## Supplementary material for "Massive Multiplexing Can Deliver a $1 Test for COVID-19": Fastq files for Ion S5 analysis of 24 indexed plates: E-gene_Plate03_Rep3_IonCode_0121.filtered.fastq (part 40 of 49)

```
GATGGTAGTGATACAGATCAGACACCAGAAGATCAGGAACTCTAGAAGAATTCAGATTTTTAACACGAGAGTAAACGTAAAAAGAAGGTTTTACAAGACTCACGTTAACAATATTGCAGCAGTACGCACACAATCGAAGCGCAGTAAGGATGGCTAGTGTAACTAGCAAGAATACCACGAAAGCAAGAAAAAGAAGTACGCTATTAACTATTAACGTACCTGTCTCTTCCGAAACGAATGAGTACGATGAGAGAGCTCTCTCTACCATCGTAATTGCGAAGTCT
+
@A:;05:=@BCBBBBB:96;;>>@B=9;55:@=:;57>5:??;:5=9=<:?9885==?>>+=6@A?:>?C>>?A8?9;4999'9:5:.999&9>@?B;<;AB@@@=@@CC@CCF@DCBABBCCBCCCCBBBB=ABAA?BBBB@AAB?B?B@@?@CCCCDBB?BCCBCB@BC?BBB?BCBBE<??A?@@@@@.==9????BDD@@=@;>>BB7;6;>BBB?BCAAAAA=?=?BB=BFF?ABABCBBBC@@@CCBBBB;::>>>>@@<@???BB=B=AACA=A000
@ATNG8:04053:05326
GATGGTAGGTCGGAGCGTCTGAGAGGTACTCATTCGTTTCGGAAGAGACAGGTACGTTAATAGTTAATAGCGTACTTCTTTTTCTTGCTTTCGTGGTATTCTTGCTAGTTACACTAGCCATCCTTACTGCGCTTCGATTGTGTGCGTACTGCTGCAATATTGTTAACGTGAGTCTTGTAAAACCTTCTTTTACGTTTACTCTCGTGTTAAAAATCTGAATTCTTCTAGAGTTCCTGATCTTCTGGGCTGCGCTGATATGCGCTACCATCGTAATTGCGAAGTCT
+
:95;0//:57//)////459:9:<<8<>><;;989499(4;7>9==@CBBB@@A?CB;@<@>@@;@=<<<<555==9=====,999999949ABC@CBB=9;499599925@@@?@@=:==C:C49999A9:9:=??A699AAA@:99BAAAA?@?9>?>;9929:>ACB@AA>=4=9999*97@29999*5:@@A49999>>==995>:<<)56=>>:??@??BA;::@@=@=AA?@AA<@@BB;CAAAAACBBBBBB@@?>9919>>9//)/)//;;6<<<@
@ATNG8:04036:05403
GATGGTAGCTCTGCTTTGACTCTCGTACTCATTCGTTTCGGAAGAGACAGGTACGTTAATAGTTAATAGCGTACTTCTTTTTCTTGCTTTTCGTGGTATTCTTGCTAGTTACACTAGCCATCCTTACTGCGCTTCGATTGTGTGCGTACTGCTGCAATATTGTTAACGTGAGTCTTGTAAAACCTTCTTTTTACGTTTACTCTCGTGTTAAAAATCTGAATTCTTCTAGAGTTCCTGATTTCTGGATACACTCATGTGCACCTACATCGTAATTGCGAAGTCT
+
:95>:=BCBCDCBBBB==;;;<?===?@CCBC=B@AA;?B;B>BBBDFBB9;;;;;5;2;:@?:>;>@:955<<<=@@;;;):?177333&34445953349177<4372877;@>==>>=?=B;>>BBB=>>:8;:?<AAAA???888CC===??7::=:8818::9:?>8869175669+9/7179999*=9>9>2;;@8:8>:99-////'////;5;5@@=A??@@>>:>5;;;;;3;==9=888;;==;;;;;:BD<;;:==<=<<8<157>>8<<=<
@ATNG8:04040:05371
GATGGTAGCACGAGTCACTCATATCCAGAAGATCAGGAACTCTAGAAGAATTCAGATTTTTAACACGAGAGTAAACGTAATAAGAAGGTTTTACGAGACTCACGTTAACAATATTGCAGCAGTACGCACACAATCGAAGCGCAGTAAGGATGGCTAGTGTAACTAGCAAGAATACCACGAAAGCAAGAAAAAGAAGTACGCTATTAACTATTAACGTACCTGTCTCTTCCGAAACGAATGAGTACTGCGTCTCACTCTCGCCTACCATCGATGGATCTGAGTCT
+
BB@@>A=ABCA;;>B;:9CCABB;;45=A>A@@@;;299B@CCC@@:<;,0*0;;/4444$43899::?@;;==19844.45.5;5:.555&5999;===;;;:;99@CD?BDB?AABCDBBBCCCCCDBBB@BBCC>@@@@@@@C=A>A@@<@AAA?BBD?AAAAAB?B@=000*00000*0=><ABBBB3BB7<8?>CCCA>;?;?>>?9=9=?AAAACCCCBBC=@=@BA9A;;6<BABBCBBBBCCCCBB;;:@@>=8=00)/<//5=>9=666?:::=<
@ATNG8:04041:05410
GATGGTAGTGTGTCTCTGAGAGTAGTACTCATTCGTTTCGGAAGAGACAGGTACGTTAATAGTTAATAGCGTACTTCTTTTTCTTGCTTTCGTGGTATTCTTGCTAGTTACACTAGCCATCCTTACTGCGCTTCGATTTGTGCGTTCTGCTGCAATATTGTTAACGTGAGTCTTGTAAAACCTTCTTTTTACGTTTACTCTCGTGTTAAAAATCTGAATTCTTCTAGAGTTCCTGATCTTCTGGAGATACACATGATACTCTACCATCGTAATTGCGAAGTCT
+
<<<A9A<BBB;;4955599BBAAAABBB@A@A>AHFD=BB=@=@ABBCDC?AAACGBE@CBBB@C?AAAAABACC=@A@@A0AC?BCDC>AB@A6;9B=@B?AAABBDACFCCBBBB?@@B@B@CEBBABAC?BB@@@=ABBBDF?@@@@BAAA=@DC@CDAIAECBAAACCD?D;;<<.;>A=ABBBB0BBAA@8B;<;A@BA@@5;;;;*;>>@A?B?BB@BBCCAAB?C>A@BBAA?AEC?AABBBCCBBBC;;;BAAA??=@:::@?=@?BBBC?A@AB
@ATNG8:04050:05408
GATGGTAGCATCATGCATATCTCACCAGAAGATCAGGAACTCTAGAAGAATTCAGATTTTTAACACGAGAGTAAACGTAAAAAGAAGGTTTTACAAGACTCACGTTAACAATATTGCAGCAGTACGCACACAATCGAAGCGCAGTAAGGATGGCTAGTGTAACTAGCAAGAATACCACGAAAGCAAGAAAAAAGAAGTACGCTATTAACTATTAACGTACCTGTCTCTTCCGAAACGAATGAGTACGATGAGAGAGCTCTCTCTACCATCGTAATTGCGAAGTCT
+
@A??=@AADBBBCBBBGGFCCCCBB@BCC?BAA@@A=@?BCCBBBC>BB?C?BBAAAABA2B?BBBCCDBAAAA;@CCCDDD2EC<B4:;;.;BB@BBBBCBCCB@C@BC@BCB>??CCCCCCCECECCCBB?CDCC>????@@BB>B?C:;;;BBCBCBC@CABBBB?BB??>?<@@???8??=;?>>@@@'@A?B98:CD>>>:>:==?A1838ABBB?CCCBBBB=?=?BB>BBBACCCDBBBBBAAACCBBBB>>=>>@@@@<@AAAAA?A?CBBB@C999
@ATNG8:04068:05386
GATGTGTCATATGAGAGTGTGTACTCATTCGTTTCGGAAGAGACAGGTACGTTAATAGTTAATAGCGTACTTCTTTTTCTTGCTTTCGTGGTATTCTTGCTAGTTACACTAGCCATCCTTACTGCGCTTCGATTGTGTGCGTACTGCTGCAATATTGTTAACGTGAGTCTTGTAAAACCTTCTTTTTACGTTTACTCTCGTGTTAAAAATCTGAATTCTTCTAGAGTTCCTGATCTTCTGGTATGACTAGTGTACTACTACCATCGTAATTGCGAAGTCT
+
888==BCCCBBBGCCCCCFDBBBFFBBBACBBC>BC@B@BCDCDCA?CCD??=??BBBB?B?AAACCBBAA>ACCCC1BA?@CDF>C998;@?@988>ABBBBE=??AA?BBB;AAA=B====;;;==;?>>>=>>>@@;;:@A@AA===A<@@B=;;7;====>>@@@A>D;;;;/::=:88877(7==?C9@@@ABB@@>>:>@@@/@A@==:=;>B=>>>B>>><?=A???>>;>@@<AAAAA>>>BAAA???@@@@A=A:::BB<@188;:4:==<
@ATNG8:04077:05383
GATGGTAGCACACGAGATCTCATCGTACTCATTCGTTTCGGAAGAGACAGGTACGTTAATAGTTAATAGCGTACTTCTTTTCCTTGCTTTCGTGGTATTCTTGCTAGTTACACTAGCCATCCTTACTGCGCTTCGATTGTGTGCGTACTGCTGCAATATTGTTAACGTGAGTCTTGTAAAACCTTCTTTTTACGTTTACTCTCGTGTTAAAAATCTTGAATTCTTCTAGAGTTCCTGATCTTCTGGGTGCGCTACAGTCTCTCTACCATCGTAATTGCGAAGTCT
+
CBBB@B@@@BBBBBBBBBBBBB<><@===@@@@BCCL>GG?C@BBCBCA@@AHBBB;<8;CCA?B?AABCBBBBA>@@==.>4849:@A9@@=<8?=?8?A=@??>@@=@AA@A@AA>ABA=B<BB>>=;;;8=???<????>>====>AA?>>>88679=>8=:;;;A???@E=C>?>?2>8=8====>/>>AAB:@@@@@AB>>>57667)7//,/@9=9AC=B@A;;;=5;5;==AAB=>==>8:;;;;AAABA???@@@<::1///9::7@16;;;699//
@ATNG8:04036:05458
GATGGTAGTATATCGCGTCGCTATCCAGAAGATCAGGAACTCTAGAAGAATTCAGATTTTTAACACGAGAGTAAACGTAAAAAGAAGGTTTTACAAGACTCACGTTAACAATATTGCAGCAGTACGCACACAATCGAAGCGCAGTAAGGATGGCTAGTGTAACTAGCAAGAATACCACGAAAGCAAGAAAAAGAAGTACGCTATTAACTATTAACGTACCTGTCTCTTCCGAAACGAATGAGTACTATAGACTATCTGTGACTACCATCGTAATTGCGAAGTCT
+
=:=A695??:?<:66<<>>=BBC==5544.44:;99.5.59;;<=>9<<05.499::<<<)<8<<;;;==@?;>/3349999'==8=;@@<0<998:BBBBB@BB=A>AB?BBC?BCBBCECECCIBBBBBH?CB<;7;<;??=>?9=<?9909@@=B@@A?CBBC@@>?C?BBB7@@@CD>B=><>ABBB3BC@BABCDBAA@>A;;;DD:=9=?@;;5;???@BBAD@BBB=BBB@BBB@BBBBC??@BBAAC<::BAA?>997:AACBB?B?BBBEAHC;:
@ATNG8:04041:05427
GATGGTAGCGCGACGAGCGTAGACCCAGAAGATCAGGAACTCTAGAAGAATTCAGATTTTTAACACGAGAGTAAACGTAAAAAGAAGGTTTTACAAGACTCACGTTAACAATATTGCAGCAGTACGCACACAATCGAAGCGCAGTAAGGATGGCTGTGTAACTAGCAAGAATACCACGAAAGCAAGAAAAAGAAGTACGCTATTAACTATTAACGTACCTGTCTCTTACGAAACGAATGAGTACCTCTCAGACGCTCGTCCTACCATCGTAATTGCGAAGTCT
+
<B?A>?=BCCCA@@DCABA@@;65=4=>>7;?BBAA=A=A?@?ACB@CC@C@898?>BBB1B@BB@@@BBA@AA<A@ABCDC3BB>@;>>>4ABC@CAAABBB@@?A@BB?A@B@CBBBCEGEBBBDFBBAB>@@::5;A?@BA::6;@ABB>AAAACAA>BFCBBB?AA=9::@BCDFB>CBB>ABBBB3BE?B::8=>>>A5;188@>:>;==A@@<?@???A@=@AABB=BBC?BBCCBAA=A???BBBB?>==AAA<@@@<>>;;?C?D>BAAA>@???
@ATNG8:04045:05432
GATGGTAGATATATGCACGCTCTACCAGAAGATCAGGAACTCTAGAAGAATTCAGATTTTTAACACGAGAGTAAACGTAAAAAGAAGGTTTTACAAGACTCACGTTAACAATATTGCAGCAGTACGCACACAATCGAAGCGCAGTAAGGATGGCTAGTGTAACTAGCAAGAATACCACGAAAGCAAGAAAAAGAAGTACGCTATTAACTATTAACGTACCTGTCTCTTCCGAAACGAATGAGTACGAGAGAGCACACGTGTCTACCATCGTAATTGCGAAGTCT
+
;;:85:::>;>?B<<<=A669D@>A=@::16CB@AA8;7:AB@@@C@AA=@>::9?>BBB1B>BB:::=>=799*8<;<;;;*;B>A<@@@7@BB?BBBBCCDCC@C@BC?BBC@CC@@BBBEBBBCCCCBB@CCBB@BBB@@B@@=@ADBB?BBBCCCCC@CCAAAA?CC?BBB@BBAAA;BAA>ABBBC3BB@B???CCCCD?B?>>==<A;>?B;;6;A;;;AA?B?BBD=DDD?CCBBBBBBBBBBBBB@@@BBBBBBBBB?CAAACC?C?CBBC?AAAA
@ATNG8:04047:05434
GATAGTACAGTGTAGTAGACCAGAAGATCAGGAACTCTAGAAGAATTCAGATTTTTAACACTGAGAGTAAACGTAAAAGAAAGGTTTTAACAAGACTCACGTTAACAATATTGCAGCAGTACGCACACAATCGAAGCGCAGTAAAGGATGGCTAGTGTAACTAGCAAGAATACCACGAAAGCAAGAAAAAGAAGTACGACTATTAACTATTAACGTACCTGTCTCTTCCGAAACGAATGAGTAACATAGATATACGTATAGCTACCATCGTAATTGCGAAGTCT
+
88;AA@A?BBBCCDCBBBCC@BBB@BBAAA@<@5;:=<=>=844.46::833333$3289999:7?:7:>7=/00::0/00)05999(/(7=,3337333585;6::5==?=C>>>==A==;;;=>>>A7;;??;?>>><<888*87<<>;>989777:5<?A>CC@BB?898?BCC@@8>0/)/7777)//(5866987=>=1715;;;5;9:7///798879;;1717::3577>><>:33,375575<58<<87;;>>>>??;;;:=:;5:=B@==686//
@ATNG8:04049:05438
GATGGTAGAGTATATGTGTATCTCCAGAAGATCAGGAACTCTAGAAGAATTCAGATTTTTAACACGAGAGTAAACGTAAAAGAAGGTTTACAAGACTCACGTTAACAATATTGCAGCAGTACGCACACAATCGAAGCGCAGTAAGGATGGCTAGTGTAACTAGCAAGAATACCACGAAAGCAAGAAAAAGAAGTACGCTATTAACTATTAACGTACCTGTCTCTTCCGAAACGAATGAGTACATAGATATACGTATAGCTACCATCGTAATTGCGAAGTCT
+
@@;<8>;@@B=@@@BA>?@BBCCCACFEACABB@@?@@CCB@@AC?BB=?>?@@9::::):8=93497>8377)734444&5<4959:1:55.5@@BBB@@@;A=@@=@CC?BBBBBBCCDCGFBBBBB?AB;:8;BA@AC@?;@?B;;:<CAAADCB?BBBBCC?BA=@@D?BBCDF@@??>ABBBB3BC?BABABCF@@:>:=A@@;>:>>;;;@BCBBBCC?B?BBB>BBB>CACDCFCABBBBBBBBA@@@AAA@??@<@@??AB??59:AA=A<<=
@ATNG8:04067:05425
GATGGTAGACACGTGTGCTCTCTCGTACTCATTCGTTTCGGAAGAGACAGGTACGTTAATAGTTAATAGCGTACTTCTTTTTCTTGCTTTCGTGGTATTCTTGCTAGTTACACTAGCCATCCTTACTGCGCTTCGATTGTGTGCGTACTGCTGCAATATTGTTAACGTGAGTCTTGTAAAACCTTCTTTTTACGTTTACTCTCGTGTTAAAAATCTGAATTCTTCTAGAGTTCCTGATCTTCTGGTCTACTACACTGTACTCTACCATCGTAATTGCGAAGTCT
+
BBCC@CCBBCD@@;>666;;;;;?CBCBCCCCACBBB>BC@D@BBCCFBB:<:@BC?C@AA:979<??AAB>>>B?BBDDD2BA?@999(3::;7@78/3@99973;<6;BB@>?;A=;;;:>:=AB>>>>><?B@@;>>AA?>><==DC@@@>A<:;;=AA<?;?AAAAAAAA<>>>>>2>;?:==DDD/>@@@A6:;===@@@@@8:999+9///@9=9@A;@@CA???=A=>>>???:>=@=>>>AAAA>>===@>>>@=;;38///996:16;AA=B?;;
@ATNG8:04067:05453
GATGGTAGTATATCGCGTCGCTATCCAGAAGATCAGGAACTCTAGAAGAATTCAGATTTTTAACACGAGAGTAAACGTAAAAAGAAGGTTTTACAAGACTCACGTTAACAATATTGCAGCAGTACGCACACAATCGAAGCGCAGTAAGGATGGCTAGTGTAACTAGCAAGAATACCACGAAAGCAAGAAAAAGAAGTACGCTATTAACTATTAACGTACCTGTCTCTTCCGAAACGAATGAGTACTACTCTCAGAGACACACTACATCGTAATTGCGAAGTCT
+
CC@?=@CCBCDE@@ADGFFEDCBBD:<AB?;;;A@A=A=ACC<=:LACC@CACCCCBCCC5C>@@BBBDCB@@@9>??ABBD5DA=A5;;;6;@A?AABBBBCCCAC@DC@CCD@BBBBCCBCCCCCBBACC?CBCD?BBAACCCA?BAGBB?BBCCCCBB@CCCAAA@CB?CCB=@@AAA;@AB?BBBBB3BB?CBAAC@??C5948<;<8>;?>BBB?BBBAABB?B?BFD>BAA?BCCCBBACCCCCBBBBAAABBBBBEAA=>>>??<;7AADC@DABA
@ATNG8:04069:05454
GATGGTAGCGAGCGAGTGTGTATACCAGAAGATCAGGAACTCTAGAAGAATTCTGATTTTTAACACGAGAGTAAACGTAAAAAAGAAGGTTTTACAAGAACTCACGTTAACAATATTGCAGCAGTACGCACACAATCGAAGCGCAGTAAGGATGGCTAGTGTAACTAGCAAGAATACCACGAAAGCAAGAAAAAAGAAGTACGCTATTAACTATTAACGTACCTGTCTCTTCCGAAACGAATGAGTACGTGTGCGACGTGTCTCCTACCATCGTAATTGCGAAGTCT
+
798<6;;=>>BB<<>=665>>A966<@>C@??;;;??@<@BB;;:B?BB9B>A?843;;;+=6<<>888;::99289333333#38,3,3;<+//94//(///889</3/284::@022>@CDBBBCCBBBBB@=A000?A@@C@BAC@C@C;;5:??>AC::8:???AB?CC???>;@?888*999299::::%::79;58;:AAA=A;??AB6;2:=@?@<?>=;88:17-7=<8<=?;999A?A997BBBABBB765<=;:;8856:555;;7<7>A>><<433
@ATNG8:04036:05496
GATGGCAGACGTGACAGAGCGCCAGAAGATCAGGAACTCTAGAAGAATTCAGATTTTAACACGAGAGTAAACGTAAAAAGAAAGGTTTTACAAGACTCACGTTAACAATATTGCAGCAGTACGCACACAATCGAAGCGCAGTAAGGATGGCTAGTGTAACTAGCAAGAATACCACGAAGCAAGAAAAAGAAGTACGCTATTAACTATTAACGTACCTGTCTCTTCCGAAACGAATGAGTAACGAGAGTCAGAGCAGAGCTACCATCGTAATTGCGAAGTCT
+
;;:@;<>@BBABCCCCCCEGAA?ACC@CBAA@B?A?BA@@?@?;;;274<=97777&3-387888?;<;;18878888'373(34;;;133;688888=9;;5;5:<188:5;==<=?>>==;;;A=8818<::5886A=><B:=:=?A>?;;;????;>;::00*00)0?;68;0/)//73.5555'5947522;79:<:><=>>?<?=@6///7<<<=@A@;>;9::0:9928><>33.3755@;;;>??<<<<888>?A<@=@===:==AAAA<@>?=
@ATNG8:04037:05476
GATGGTAGTATATCGCGTCGCTATCCAGAAGATCAGGAACTCTAGAAGAATTCAGATTTTTAACACGAGAGTAAACGTAAAAGAAGGTTTACAAGACTCACGTTAACATTATTGCAGCAGTACGCACACAATCGAAGCGCAGTAAGGATGGCTAGTGTAACTAGCAAGAATACCACGAAAGCAAGAAAAAGAAGTACGCTATTAACTATTAACGTACCTGTCTCTTCCGAAACGAATGAGTACGAGAGAGCACACGTGTCTACCATCGTAATTGCGAAGTCT
+
<<88055:<===65566;;<<<=<<69=>2444559.6.5;;5955.5:5:7;:999999'93:<<><<@<477*774944&4;7;.55)5554995555<55.47;9::?B6:;@BBBCC;99B@@A@@<@ABB@D@@@DCCB@C@D;;:;DAAAABBAKBDA@A?BD@DA>873333(37717;;;;.=A?CB>>>CCAC9>7;;8827997>9929=448>>9?9BB?>:::8888???@AA?@>BAA??????@???A?:755577/7/93;;7;<A<
@ATNG8:04037:05497
GATGGTAGTGTCAGTGCGCGTCGTCCAGAAGATCAGGAACTCTAGAAGAATTCAGATTTTTAACACGAGAGTAAACGTAAAAAGAAGGTTTTACAAGACTCACGTTAACAATATTGCAGCAGTACGCACACAATCGAAGCGCAGTAAGGATGGCTAGTGTAACTAGCAAGAATACCACGAAAGCAAGAAAAAGAAGTACGCTATTAACTATTAACGTACCTGTCTCTTCCGAAACGAATGAGTACGAGAGAGCACACGTGTCTACCATCGTAATTCGAAGTCT
+
<<<C?B@@?A=AAAB9;6@>>A@5/)///)/<>@AC<@=@AACC<<:;A>A?BBA99999)9>ABCCBDDBAAA<??ACCCC2CE@C8;;;7;CC@CCCAABDCC?C@@@?ACC@CBCCBBEDBCCCCCBCC?CB??<@@@>?AA@>B@CBB?BCCCCCCC@CBBBBB@BC?A@@8===><5?==9=@@@@2AC?C:99BCCCF?B=;;@D6;7;?BBB@BAA@ABB6:8:BB=BDD?BBBBBFEBBBAABBA???BBBBBCCCC?BBA=@A4949@>?@???
@ATNG8:04042:05488
GATGGTAGTAGTACACTAGTCATACCAGAAGATCAGGAACTCTAGAAGAATTCAGATTTTTAACACGAGAGTAAACGTAAAAAGAAGGTTTTACAAGACTCACGTTAACAATATTGCAGCAGTACGCACACAATCGAAGCGCAGTAAGGATGGCTAGTGTAACTAGCAAGAATACCACGAAAGCAAGAAAAAGAAGTACGCTATTAACTATTAACGTACCTGTCTCTTCCGAAACGAATGTGTACTGTATCTATGTGTGCGCTACCATCGTAATTGCGAAGTCT
+
@@<?;?;?BCDA;<C?=<<>>45443944.49==99166@A>5955.55.45:::44444$45@;<<===><;;4556ABBB1CE@@>@EE;CCC?AAA@A<<00+03;749;?9=BBBCCCAABCCCBCBC@CB@@<@@BBBCBC?C@C;;8;A@@@@@@?BACAAA?AC=??A?BBBCB<AAB?@@AAA2AB?BBBCBB@@@4818=BB=D<AABBB@CCCCCCC@C?CCC=CCC?@A@BBBBBBBA@@B899>@999@@BAA?B???BB?A6<;CB>A;::
@ATNG8:04046:05517
GATGGTAGTATCTGCACACTCTGTCCAGAAGATCAGGAACTCTAGAAGAATTCAGATTTTTAACATCGAGAGTAAACGATAAAAAGAAGGTTTTACAAGACTCACGTTAACAATATTGCAGCAGTACGCACACAATCGAAGCGCAGTAAGGATGGCTAGTGTAACTAGCAAGAATACCACGAAAGCAAGAAAAAGAAGTACGCTATTAACTATTAACGTACCTGTCTCTTCCGAAACGAATGAGTACACACTCTCATATGACACTACCATCGTAATTGCGAAGTCT
+
48885;DDCCCC966@@C<A<@>=<99697<<@@@@4:499@995?:>=;@<@@?CCCCC3C@B::9A??;:;;;39///8888'66(3,333&388188:9;;932+2255/5555;888>BBCFCCCD999B?CBAB?B@@@BBBB>A?B;;:;CCCCCCC?BBCDBB@BB?AAB798ADD=B>><>DDDC/DD?B9::CBC@@<@;>==><>;>BECC?BCCCCAA>AACCC?B??=?BABBBAAACAAABBBBBCCBBBBBBB?BBAAAA?A>BCCB?BB;;
@ATNG8:04047:05483
GATGGTAGTACATGATAGACGACACCAGAAGATCAGGAACTCTAGAAGAATTCAGATTTTTAACACGAGAGTAAACGTAAAAAGAAGGTTTTACAAGACTCACGTTAACAATATTGCAGCAGTACGCACACAATCGAAGCGCAGTAAAGGATGGCTAGTGTAACTAGCAAGAATACCACGAAAGCAAGAAAAAAGAAGTACGCTATTAAACTATTAACGTACCTGTCTCTTCCGAAACGAATAGACTGTGGACGTGTCTCCTACCATCGTAATTGCGAAGTCT
+
=:;;7<<BBBBEBBCBCCBCBBBBA:<<<8<;;?@A4915;;:@AB?@@<@>?<454:::*<;<BBABBBADDE=BC;;;;;*;B@B4;;;6;BB=BBCCCAAAC@C@DC@BBB@BBC@?@AAAAA@@@A;;4<CAA?BAIECB;;;.;;A??@AAA=@AA@?BBB@AA>A@?000-00;@>+0092998877#/949///9:;99*//(////(/(/9;774666;;=A?A=@@A;@AB?ACAAABCCC@AAABB@@@A?A?A<@:::@@?A=CB??<?:::
@ATNG8:04053:05478
GATGGTAGCGCATATCAGCGCAGCCCAGAAGATCAGGAACTCTAGAAGAATTCAGATTTTTAACACGAGAGTAAACGTAAAAAGAAGGTTTTACAAGACTCACGTTAACAATATTGCAGCAGTACGCACACAATCGAAGCGCAGTAAGGATGGCTAGTGTAACTAGCAAGAATACCACGAAAGCAAGAAAAAAGAAGTACGCTATTAACTATTAACGTACCTGTCTCTTCCGAAACGAATGAGTACCTCTCAGACGCTCGTCCTACCATCGTAATTGCGAAGTCT
+
@?:@9=BBBCCDECCCBBCBBBBBB8BA@1666<<<7;7;<=:>>@:<<4927<;===>>,@>@AADFCFICCB>BBBBBBB5B@;@:>>@7@AB>BBBBBBBBB?B?CC?BBC@BBACBABBBBBBCBBBBAECAA?ABBA@@AB?CACAA?BCCCDCDC@CCCBCB@BC=@AA<@@@>>99:93:9:9:9%99:<?8>B=CDB?B?@?AB7:9:DGCCABBBBABA:;:<GG?BBD?BCDBBCC?BAA@@ADDDCAAACC?CBB?B>>>BC@E?CCBB?A@??
@ATNG8:04053:05484
GATGGTAGTGCGTGAGAGAGAGACCCAGAAGATCAGGAACTCTAGAAGAATTCAGATTTTTAACACGAGAGTAAACGTAAAAAGAAGGTTTTACAAGACTCACGTTAACAATATTGCAGCAGTACGCACACAATCGAAGCGCAGTAAGGATGGCTAGTGTAACTAGCAAGAATACCACGAAAGCAAGAAAAAGAAGTACGCTATTAACTATTAACGTACCTGTCTCTTCCGAAACGAATGAGTACGAGAGAGCACACGTGTCTACCATCGTAATTGCGAAGTCT
+
<<BA>@;==:<>///99:<CCC;<;06<<9?ECB;;497<ABBBCC=@@7?9??>B=>>>+B=??>>BCBAAAB=<<@;===);?;;9BBC9CEGFBBBBC@B00+0;>><@AD@BBBBCBBBC;;<BCAAA@B@@@=@BBBAB;;7;?B@@@CDCCCECC?BBBCCB@AA>ABB?CBBB@8;;;8999::(:@=BABBCBBBB<?>?>AA=A<@@BBB?BB@@@BB?C?BDD=CCC?BBBBBCBB??>A@A@BABBBABBBCCD@BAA=BF@C<@@CC@CB::
@ATNG8:04056:05485
GATGGTAGGAGACACGTCGCACACGTACTCATTCGTTTCGGAAGAGACAGGTACGTTAATAGTTAATAGCGTACTTCTTTTTCTTGCTTTTCGTGGTATTCTTGCTAGTTACACTATCCATCCTTACTGCGCTTCGATTGTGTGCGTACTGCTGCAATATTGTTAACGTGAGTCTTGTAAAACCTTCTTTTTACGTTTAACTCTCGTGTTTAAAAATCTGAATTCTTACTAGAGTTCCTGATCTTTCTGGTATACACACTCGCTCGCTACCATCGTAATTCGAAGTCT
+
BBBL@CBC@CCA@B;;::<=AAABAA@BBBBB=A<;<09@;@4666????:?=BBE@B>@A@@6;69B????>:A9BBEEH1?@?A=>?>4?AAD=@?A?BA<@@==00*/666<?:?=@BB@A<AAAA@@??;>===5;;<=?CA;;;>==>A;;6;;?=AA;?:>;;;=;===7<=<>>/:1817:::;.=<99<-/)/8//.333:=3====*98:892949<688@>;;//-/28779:::3;=><A>>>>A@A;;;AAA;;;@@A<>;;;??:>:9:=27-,,
@ATNG8:04078:05478
GATGGTAGTGATACAGATCAGACACCAGAGATCAGGAACTCTAGAAGAATTCAGATTTTTAACACGAGAGTAAACGTAAAAAGAAGGTTTTACAAGACTCACGTTTAACAATATTGCAGCAGTACGCACACAATCGAAGCGCAGTAAGGATGGCTAGTGTAACTAGCAAGAATACCACGAAAGCAAGAAAAAGAAGTACGCTATTAACTATTAACGTACCTGTCTCTTCCGAAACGAATGAGTACTGCGTCTCACTCTCGCCTACATCGTAATTGCGAAGTCT
+
>>>C?CCCBBBDB>@CBA<<@@A==:=<=BBBBCDACACCA:;:<8AA>A?::5==?>=+=7=BBBBBBA??=5=9;4999'9=8=<AAA9ACC?C@A@BBB;;;/;=AB<A@C?@@CBBBCBCCCEBBACDACBBC?CBCCAAAB=B?B:::;BBBCBBD@CCBBBC@BB?BBC=?>BA?9@9979CDCC2CC?BBBBBBBBC>B<??BA7:8<BCCC@BB@@@AA?B@CCC>CCC?CCCCCCC>???@@BCBBBCCCBB@CBBBCCCCC@C=@@CD@CCBB
@ATNG8:04037:05560
GATGGTAGCGCGACGAGCGTAGACCCAGAAGATCAGGAACTCTAGAAGAATTCAGATTTTTAACACGAGAGTAAACGTAAAAAGAAGGTTTTACAAGACTCACGTTAACAATATTGCAGCAGTACGCACACAATCGAAGCGCAGTAAGGATGGCTAGTGTAACTAGCAAGAATACCACGAAAGCAAGAAAAAAGAAGTACGCTATTAACTATTAACGTACCTGTCTCTTCCGAAACGAATGAGTACGATGAGTAGAGCTCTCTCTACCATCGTAATTGCGAAGTCT
+
>@44.48445<==@B@@@=?>>777.///27/5599.420;;///:+//693////////$/36//388799::5:<CEEDD2BC@C@EGD<CCCAC;;:@@@994:?AB?BCB@BB@@AABACBCBCBCBEACCCB>ABA@@@BB?B@C;;7<A@>AA@A=ACC?=?9=>;>:9688333(3772<@CECC(BC@874?AA77:8=8<<@@<@;??@@@>AAA;;9D@C>BB@8:9:48333773//9;;//////88;6668.//035.23339,44:;59444
@ATNG8:04040:05522
GATGGTAGTGTCATATGAGAGTGTGTACTCATTCGTTTCGGAAGAGACAGGTACGTTAATAGTTAATAGCGTACTTCTTTTTCTTGCTTTCGTGGTATTCTTGCTAGTTACACTAGCCATCCTTACTGCGCTTCGATTGTGTGCGTACTGCTGCAATATTGTTAACGTGAGTCTTGTAAAACCTTCTTTTTACGTTTACTCTCGTGTTAAAAATCTGAATTCTTCTAGAGTTCCTGATCTTCTGGGTGTATCAGCGAGTATCTACCATCGTAATTGCGAAGTCT
+
<<<A:B=BBA@?@;;;;@@BCBAA@;955:::5;>BC=CD896:<A<=AA=;><@A@C?BCBA>B?BCBCBAAAC?@?DDD1>B?B=>@8D>B>:B=B?=B@BABECB?AAABCCCC@DCB@C@BCBCBBBB?AADDBAAABBBBCCHEDCBBBD@AA@@BB>B?BBBCCCCBC@BEGGE;C?A=;;;;;*<A<;;7;ACAABBAAAAFJIJ3CCCBFACACHACCCDCBB@C@DC@A@E@CCCC=CCCCCBCBDCCCCBBBBBHBBBBBCC?C9::@D?A@;;
@ATNG8:04047:05533
GATGGTAGTGATACAGATCAGACACCAGAAGATCAGGAACTCTAGAAGAATTCAGATTTTTAACACGAGAGTAAACGTAAAAAGAAGGTTTTACAAGACTCACGTTAACAATATTGCAGCAGTACGCACACAATCGAAGCGCAGTAAGGATGGCTAGTGTAACTAGCAAGAATACCACGAAAGCAAGAAAAAAGAAGTACGCTATTAACTATTAACGTACCTGTCTCTTCCGAAACGAATGAGTACAGAGAGTACGATATGTCTACCATCGTAATTGCGAAGTCT
+
<><B@BBCBBCCAA<CCAAABCB?A;?AB;>@B@@:5=7==>;;5<7;:7:<88388888'86;===BBB=BBB=9896===+:939.444&5;?>@::99;59:459=<8B:909A;::BBBAAACCFCCCACCCD@CBBA@A::4;?B;;9;A@@BCCD@CEECDB?::5:A?;@?988*7;;5<<<===&:723>8>C?CBB6794=?>3?:??BA@ACBBBBBD@C@CCF>B??=@BBCDCCCCBBBBBBBBBBCCDBA@AA>BCACCA;>68;@@;@@??
@ATNG8:04054:05551
GATGGTAGTGTGTCTCTGAGAGTAGTACTCATTCGTTTCGGAAGAGACAGGTACGTTAATAGTTAATAGCGTACTTCTTTTTCTTGCTTTCGTGGTATTCTTGCTAGTTACACTAGCCATCCTTACTGCGCTTCGATTGTGTGCGTACTGCTGCAATATTGTTAACGTGAGTCTTGTAAAACCTTCTTTTTACGTTTTACTCTCGTGTTAAAAATCTGAATTCTTCTAGAGTTCCTGATCTTCTGGTCTACTACACTGTACTCTACCATCGTAATTCGAAGTCT
+
@@@?7<>=BBBB@<;;>:6:99@>:99BBCDC@DCBB=AA>A?BBBBBAA=@@AAC@H@DBHGAEABCCBCCCGGACBCCC5CE?BBCF>CC@@=@BB?BB>BAA@BC?ABCGCDCCACBB?@?ACCCCCBB>BBAB?CCCCBCBCDCDCDCCCC?CCC@CC@C@BBB@@@A@@<@@@DE;D?C@BBEFD*;;;;;;-;@@;00>>00*0>>>,=009@=@;<@299>>?>@;@6::?>@A<?@C@AABAAAA@BCCCCCCCB=;;@B;;;BB?B=@@B?BBBC
@ATNG8:04059:05541
GATGGTAGGACGAGCGTCTGAGAGGTACTCATTCGTTTCGGAAGAGACAGGTACGTTAATAGTTAATAGCGTACTTCTTTTTCTTGCTTTCGTGGTATTCTTGCTAGTTACACTAGCCATCCTTACTGCGCTTCGATTGTGTGCGTACTGCTGCAATATTGTTAACGTGAGTCTTGTAAAACCTTCTTTTTACGTTTACTCTCGTGTTAAAAATCTGAATTCTTCTAGAGTTCCTGATCTTCTGGGTCTACGCTCGTCGCGCTACCATCGTAATTGCGAAGTCT
+
44557<<=7;:;:5454548994944@?@@@A?BAAA>ACAE@CCCDBBB?BBCBC>B>BBBBAJABCCBBBBBB>;;;;;*;;5:>@@:@BBC=A@B>AA7;;BBAC:;<CCCCLDACAA?@AC<::CBBC@CCCC>CBCBCBBBBBBBBBBCC>BCC@BB?B?BBBCCCBBB?A@@@@3@>A>;;;;;*;I;;;8;;;;CCCE@A4;;;;*;:::CAC@CC?CCCCCCC?B@CCCCCCA<;;E>BCBCBBAAADBBBCCBBCC@@@:;;B?B=@A@B?BBBB
@ATNG8:04071:05552
GATGGTAGCGCATATCAGCGCAGCCCAGAAGATCAGGAAACTCTAGAAGAATTCAGATTTTTTAACACGAGAGTAAACGTAAAAAGAAGGTTTTACAAGACTCACGTTAACAATATTGCAGCAGTACGCACACAATCGAAGCGCAGTAAGGATGGCTAGTGTAACTAGCAAGAATACCACGAAAGCAAGAAAAAGAAGTACGCTATTAACTATTAACGTACCTGTCTCTTCCGAAACGAATGAGTACTATAGACTATCTGAGACTACCATCGTAATTGCGAAGTCT
+
/0/=5;>@@BCCCAAABA@@95555)555.5555:<.55)5::999974/)/)/////////#5.59:566>>>>@6>=?@?>?,:;5:=BBC;BCKACCCGDBC::8;@BBABCC@CCCBBABBBCDBBBBCB?BC@A=ABBABBBB?B?B;<8;AABDBBG@DCCCCCA@@=@BB=??CCD=A??9<>>>@.@@>BBBCCBBBC>B?BDAA;><>@BCC@CBBBBBC?@;>>@6@00,0===@@@@CBCBB?@?BBCBCCDDBCC@D@AAA@-0-0A>@?CCCC
@ATNG8:04072:05522
GATGGTAGATACTCGCTGATACACCCAGAAGATCAGGAACTCTAGAAGAATTCAGATTTTTAACACGAGAGTAAACGTAAAAAGAAGGTTTTACAAGACTCACGTTAACAATATTGCAGCAGTACGCACACAATCGAAGCGCAGTAAGGATGGCTAGTGTAACTAGCAAGAATACCACAAAAGCTAGAAAAAGAAGTACGCTATTAACTATTAACGTACCTGTCTCTTCCGAAACGAATGAGTACTATAGACTATCTGAGACTACCATCGTAATTGCGAAGTCT
+
A;945:=5:5=:@@@@@@BAAB;;;0;=>;@A@???8<8@@?::4808>>A=AA::7DCC3C=AAABBBB987?9335<<<<+<>9@.999&9@@?@;;;BB@CC@C@BB@CCG@CACBBCCBBCCCCCBDD@BAAA6;;@@@BCD?B?B;;7;AAABBBC?BB@?@B?BB?BCA8=9999+797;;@ABB3BB?B998C@?@A;@;?@@?:=:>BCCC@BB@@@BB=@<@A@9?;92:???CDCCBBCCCCCAAACCBCBCCCC?CAAACD@D?CBB@=>>00
@ATNG8:04081:05543
GATGGTAGCATCATGCATATCTCACCAGAAGATCAGGAACTCTAGAAGAATTCAGATTTTTAACACGAGAGTAAACGTAAAAAGAAGGTTTTACAAGACTCACGTTAACAATATTGCAGCAGTACGCACACAATCGAAGCGCAGTAAGGATGGCTAGTGTAACTAGCAAGAATACCACGAAAGCAAGAAAAAAGAAGTACGCTATTAACTATTAACGTACCTGTCTCTTCCGAAACGAATGAGTACAGAGAGTACGATATGTCTACCATCGTAATTGCGAAGTCT
+
?=>B?CBCBBBBB@@AB;<;BBBAA=@AB=ABB@@@;@;>ABA::9?BA=B??<=:9889)399AB?>?AA@?@98=?@AAA,@?5;5::9*9>@<9:66@>>00,0)0@6?AC@BBBBBA@@CGCCAAABB?BBAA7;;;;AAAB?C?C;;8;AAA@AAK@DCCCCB@CC?CCC@BBA@@;999;>>?@@@'@??@98:CCBAA5857>?=4=7;;;;;?A@@ABCC>A>ABB?CCB@BBBBBBBBBBB?@@BBBCCBBBBBBBB@BBCAB?<A68:AA=A;<;
@ATNG8:04035:05607
GATGGTAGATATATGCACGCTCTACCAGAAGATCAGGAACTCGTAGAAGAATTCAGATTTTTAACACGAGAGTAAACGTAAAAAGAAGGTTTTACAAGACTCACGTTAACAATATTGCAGCAGTACGCACACAATCGAAGCGCAGTAAGGATGGCTAGTGTAACTAGCAAGAATACCACGAAAGCAAGAAAAAGAAGTACGCTATTAACTATTAACGTACCTGTCTCTTCCGAAACGAATGAGTACACACTCTCATATGACACTACCATCGTAATTGCGATGTCT
+
00//)/7//449;<5:9666<;>>C?;;69<<=?;;98699/////:6:;6=548398<<<'7/383388;7333(3788888'44.58@@@/<<DA><<<696>>:CACC>AA@69;BBBBBBAAAAABCAA=@@>@=A???@??@?C?C;;8;A@AACAB>A=>8..*--)-783:<<==6<;;6;;;;;.;B?BBBDEEA??<?;??B><=<<<;;9<@@@@@@A;?;?AB<A@?=?BBBAAABCCBBBCBBBB@@ACDABBC=A?:9:A?A599?;?@@@@
@ATNG8:04037:05595
GATGGTAGGCGTGTGAGAGTCTGCCCAGAAGATCAGGAACTCTAGAAGAATTCAGATTTTTAACACTGAGAGTAAACGTAAAAAGAAAGGTTTTAACAAGATCTCACGTTAACAATATTGCAGCAGTACGCACACAATCGAAGCGCAGTAAGGATGGCTAGTGTAACTAGCAAGAATACCACGAAAGCAAGAAAAAGAAGTACGACTATTAACTATTAACGTAACCTGTCTCTTCCGAAACGAATGAGTAACAGAGAGTACGATATGTCTACCATCGTAATTGCGAAGTACT
+
<<<B@BBC@CBBBA@@AABA@@;:5/5@;?AA;;:B@D?BBAA;;;5:;.439;444444$438:434448899=5;;::===)543(3,333&/(/6(//////66::7=68606/.(..3333555556678<@<>>@@;;:;888//,.487A>C898>BCC@CAABBC?BB?@@@8<<:9939/0)/:99;+6628//.//.775/717<;>:;7;---(--3335;9;.5.5:;0=<;6;;78771333;;999775558666855717?<<<?>C;>79948///6
@ATNG8:04045:05575
GATGGTAGATACTCGCTGATACACCCAGAAGATCAGGAACTCTAGAAGAATTCAGATTTTTAACACGAGAGTAAACGTAAAAAGAAGGTTTTACAAGACTCACGTTAACAATATTGCAGCAGTACGCACACAATCGAAGCGCAGTAAGGATGGCTAGTGTAACTAGCAAGAATACCACGAAAGCAAGAAAAAAGAAGTACGCTATTAACTATTAACGTACCTGTCTCTTCCGAAACGAATGAGTACTATAGACTATCTGAGACTACCATCGTAATTGCGAAGTCT
+
@A@A?BDBBBCBCCCAAACAAABCL@GBB?BCCB;;898@@?;;9C>AA?B@AA::9BBB2B>BBBBBBCBBBF@98;BCCC5BB?B>BBB9BAB?A;;;BBCBB>B@CC@DCC@CBBABBBBCFEGCCCCC@CCAA>A:::BCCC@C>B;;:;BCBBBBCACCCAAA@CD?AAD>AABA@;?9939:::99%9@<?ABBBBBBB@B?B>BC9=:>>BBBACBBCBBB?B?BBC=B@@=????CCCBABCCCAAABDCDCBBCBCBACAAABC@B>BBBA=BCAA
@ATNG8:04048:05592
GATGGTAGAGAGACTGTAGCGCACCCAGAAGATCAGGAACTCTAGAAGAATTCAGATTTTTAACACGAGAGTAAACGTAAAAAGAAGGTTTTACAAGACTCACGTTAACAATATTGCAGCAGTACGCACACAATCGAAGCGCAGTAAGGATGGCTAGTGTAACTAGCAAGAATACCACGAAAGCAAGAAAAAGAAGTACGCTATTAACTATTAACGTACCTGTCTCTTCCGAAACGAATGAGTACGATGAGAGAGCTCTCTCTACCATCGTAATTGCGAAGTCT
+
///76::>?:5:5;<<<>=<@@;;;05557=BB;;69=<@??:<88333-3299@==>?>+=544=;::?;8881339C?AA+?@:=8@@=066B@CBBBBCB;:65<=>;?@B?AABBA@@CCCGDCBCBB9;;;;@@A@BCBBB>A?@BB?BFGDBBCC@CCCCBB?BC=@?A6<<989+3888=@??A2@@<@C@@ABBAB?B>==??;?<??DBB?BA:::??=@>CAC<???>BBBBBBCCBBBBBBBABABBB977><=8:=//0;=@=CCAA?A:::
@ATNG8:04053:05615
GATGGTAGTGATACAGATCAGACACCAGAAGATCAGGAACTCTAGAAGAATTCAGATTTTTTAACACGAGAGTAAACGTAAAAAGAAGGTTTTACAAGACTCACGTTAACAATATTGCAGCAGTACGCACACAATCGAAGCGCAGTAAGGATGGCTAGTGTAACTAGCAAGAATACCACGAAAGCAAGAAAAAGAAGTACGCTATTAACTATTAACGTACCTGTCTCTTCCGAAACGAATGAGTACGATGAGAGAGCTCTCTCTACCATCGTAATTGCGAAGTCT
+
<;?A866>B=C=D???<666>666<6;;;:;A:9:9393777///;677675333333333#317788;8?733913344444$44.46;;</;;=:=?;>90///)/5//)/:<5:>@AA;9;BB@@AAAABA@@@E>@ABBBBAA>B@C;;:;AADCCCC>A@CCBB?BC?CAB=?>?AA289>8====?.?A?B999BAA9:5:=AACB;>:==BBC@BBCBBCC@C?BCF?EBB>AAABCCCCC???BBCBCBB?>?BAAAB@F:::BC?C9<;A@?AA99
@ATNG8:04056:05577
GATGTATATCGCGTCGCTATCCAGAAGATCAGGAACTCTAGAAGAATTCAGATTTTTAACACGAGAGTAAACGTAAAAAGAAGGTTTTACAAGACTCACGTTTAACAATATTGCAGCAGTACGCACACAATCGAAGCGCAGTAAGGATGCTAGTGTAACTAGCAAGAATACCACGAAAGCAAGAAAAAAGAAGTACGCTATTAACTATTAACGTACCTGTCTCTTCCGAAACGAATGAGTACGTGTGACGACGTGAGCTACCATCGTAATTGCGAAGTCT
+
//8899944=>:549555=>@9<::5:55559.5.559999<854.4.44499999'83888::::;99:16//////$/:7<:>@@2??@9<<<999:494)/5::6<00*//:;@BC@>@CC969CB?BBCC@CBBAA9:8=@<>00/?<<<?BB:>9833/(/60///)//98;3;==8>???@<%;;63333:9:884855555.5.229<<8855<<<=9B>B@?9>7707777@B??BB888>><<88887;;;;077>>??6?6=;33,3333
@ATNG8:04065:05571
GATGGTAGTACATGATAGACGACACCAGAAGATCAGGAACTCTAGAAGAATTCAGATTTTTTAACACGAGAGTAAACGTAAAAAGAAGGTTTTACAAGACTCACGTTAACAATATTGCAGCAGTACGCACACAATCGAAGCGCAGTAAGGATGGCTAGTGTAACTAGCAAGAATACCACGAAAGCAAGAAAAAGAAGTACGCTATTAACTATTAACGTACCTGTCTCTTCCGAAACGAATGAGTACTGCGTCTCACTCTCGCCTACCATCGTAATTGCGAAGTCT
+
AB@@=ABCBBA@@CAB@A@C;;;>=7?;;7;CC;;91945=<=@;;5;@9?247@::::9:#97@<>C>>@C<;;7;C@@AAA0?A=A5;;;-;AB@BCCBDCC;:8;?CB?BCC?BBCCCCABCCCCCAAAD@CD999:CDCCEBB?B@CCC@CBBCCCCC@DCAAAC?CC@BBA<>>???9???=?CCCC3CC?C???CCDBB>A>AACC<><?BCCC@BCCCCBB<@<@AA<ACC@CCBBBCCBBCCAAACBBBBBBBD?CCC?CBBBBD?C?CCCC@CCBB
@ATNG8:04043:05634
GATGGTAGTAGTACACTAGTCATACCAGAAGATCAGGAACTCTAGAAGAATTCAGATTTTTAACATCGAGAGTAAACGTAAAAAGAAGGTTTTACAAGACTCACGTTAACAATATTGCAGCAGTACGCACACAATCGAAGCGCAGTAAGGATGGCTAGTGTAACTAGCAAGAATACCACGAAAGCAAGAAAAAGAAGTACGCTATTAACTATTAACGTACCTGTCTCTTCCGAAACGAATGAGTACTGTATCTATGTGTGCGCTACCATCGTAATTGCGAAGTCT
+
BBAA@BBCBBCDC>>??CA<<?;59.499.4>;;5@.9.55<555=8<<8<859996>>>+>;>><;;:88:444(334<<>>+550439991:==9=AABBBBBB?B?BB?BBB?BBBCCBBCCBBCDCBCC?CCDD?AABBCCBA>C@BAA<@CCDCCCC?AAABBB@BB?989788DCD>BBB?>?>??2AC?BA@ACDAA?:?:??AA=D=A@BCC@BBBBCAA>A?DCD=CAA?BCCCCACCCCBBBBAA@BBABBABBBB?@AA@B@<A:AABB?B:99
@ATNG8:04046:05636
GATGGTAGCTCTGCTCTGACTCTCGTACTCATTCGTTTCGGAAGAGACAGGTACGTTAATAGTTAATAGCGTACTTCTTTTTTCTTGCTTTCGTGGTATTCTTGCTAGTTACACTAGCCATCCTTACTGCGCTTCGATTGTGTGCGTACTGCTGCAATATTGTTAACGTGAGTCTTGTAAAACCTTCTTTTTACGTTTACTCTCGTGTTAAAAATCTGAATTCTTCTAGAGTTCCTGATCTTCTGGTGAGATATGCATGATGCTACCATCGTAATTGCGAAGTCT
+
DCCB@BABA@=;@;B==CC@A<<<><;<@BCB?@@@@:@@=@<??@BBCC@CB>DA<D?696@<@AGCBBBA;9<65599:;$95449>>55559499<7<A>BBBBCC@CCCDBBBE@@@A@D?CDCCCBBBACCCC@CAAAAABABBCCCBC@@<@@@<@@5;5;@;;;AABA799>>>*929:>BFFF5DD;;;8;BBCCDC;:;4;;;;*::;AB=@?AC?BCDDCBB@B@BBBCCG;;;GACFCGGCCDCBBBBBB@@A;;5;@@@AB@C;;<CC@CCBC
@ATNG8:04050:05654
GATGGTAGTCTCAGATAGTCTATAGGTACTCATTCGTTTCGGAAGAGACAGGTACGTTAATAGTTTAATAGCGTACTTCTTTTTCTTGCTTTCGTGGTATTCTTGCTAGTTACACTAGCCATCCTTACTGCGCTTCGATTGTGTGCGTACTGCTGCAATATTGTTAACGTGAGTCTTGTAAAACTTCTTTTTACGTTTACTCTCGTGTTAAAAATCTGAATTCTTCTAGAGTTCCTGATCTTCTGGAGATACACATTGATACTCTACCATCGTAATTGCGAAGTCT
+
A@@@9B==BB:56=556>=;<9=00)/;;::<<79444)5;495;<>>?=B8<<=55.48=9444)5.55;;;9944.49;;;);:7;;=>4555;6;<<8<>169>@?@;AACCCBA@=@BB?B?CFDBCCCD@BBBCHGCFBBBC@@@A@;;:@@=;;;5:?49./////7::=:///<<,//4/////$/5555)59<666<<<@.9995$95555.57<<8==@?:9;;?;@@?AAA=?@@=B9:9@==<00*0>;;>?BB@?>?A???A<A>:;9:8:CBB
@ATNG8:04066:05646
GATGGTAGCACGACACGACGATGTGTACTCATTCGTTTCGGAAGAGACAGGTACGTTAATAGTTAATAGCGTACTTCTTTTTCTTGCTTTCGTGGTATTCTTGCTAGTTACACTAGCCATCCTTACTGCGCTTCGATTGTGTGCGTACTGCTGCAATATTGTTAACGTGAGTCTTGTAAAACCTTCTTTTTACGTTTACTCTCGTGTTAAAAATCTGAATTCTTCTAGAGTTCCTGATCTTCTGGGATGTGTGCGCAGTGCCTACCATCGTAATTGTGAAGTCT
+
BA@B@BBBB==B@BAACC;;;;;?BCDDCAAB<BCCC=CD>B?BCCCBBB@BCCEE@D=BADC?B@CCC@@?;;:533333$3A<CAAA;ACCD@CDC???3:98<8<4>777CBBB?BBB<?=;B@>>>??<?BBB:>>>>>>@@?D???;;;D<>>?<?@=@=ABBAA@@>?:>>ACC6B:=9=====.==:::*//9///<;9<08786'28855154<<6888>>DC==;AAA555+//9919667@@ABC>>=>=@;>>><@>>>BB<><>@?@<?AA@
@ATNG8:04067:05623
GATGGTAGCTCGCTGATGATATCTCCAGAAGATCAGGAACTCTAGAAGAATTCAGATTTTTAACACGAGAGTAAAACGTAAAAAGAAGGTTTTACAAGACTCACGTTAACAATATTGCAGCAGTACGCACACAATCGAAGCGCAGTAAGGATGGCTAGTGTAACTAGCAAGAATACCACGAAAGCAAGAAAAAAGAAGTACGCTATTAACTATTAACGTACCTGTCTCTTCCGAAACGAATGAGTACTATAGACTATCTGAGACTACCATCGTAATTGCGAAGTCT
+
454:7<:;;:::=655<;556666<8;;<7555;55.58445654:544.4389833333$32833433333333&39;;=>>+<<5:3999&555255;;;<;;;8=8<<8:::8<:::=<===;;666<CC@AA=@A????AA@C?@;@00,0===@?>B=??B<<B>BB@BBB=@@@BC9<;;8789999%9><?@=>=CBAA>A@B>@C08198;;A>AABBD@@?@@BBB=B@@=????@>??ACB>>>><?@BCBBBBBBA>A000=;+0+0000*99:9
@ATNG8:04069:05620
GATGGTAGACATATCGTACTCTCTGTACTCATTCGTTTCGGAAGAGACAGGTACGTTAATAGTTAATAGCGTACTTCTTTTTCTTGCTTCTGTTGGTTTTCTTGCTAGTTTACACTAGCCATCCTTACTGCGCTTCGCATTGTGTGCGTACTGCTGCAATATTGTTAACGTGAGTCTTGTAAAACCTTTCTTTTTACGTTTACTCTCGTGTTAAAAAATCTTGAATTCTTCTAGAGTTCCTGATCTTCTGGTATACACACTCGCTCGCTACCATCGTAATTGCGAAGTCT
+
::;?7<BBCBCBBCDCCCCBBDBBHFHBBA@@@CHME?BC@B?A<:;;<<:>=BBB?B>BB?><@?CDDBB@@8:237999)873;//(///603(...&22+222566:0222998672688/5,22;53356(-----(--3358==:::88556=055838>;>9>@>=<:<85,25:::+:+78)26;==*559A@7>?=>8AAA>=)-----%---(-62738;6;A;A>==896:///76/69>;AE<;;??AAAAA;;;@===?<;;;BCC6;7;==A=<===
@ATNG8:04079:05664
GATGGTAGATATATGCACGCTCTACCAGAAGATCAGGAACTCTAGAAGAATTCAGATTTTTAACATCGAGAGTAAACGATAAAAAGAAGGTTTTACAAGACTCACGTTAACAATATTGCAGCAGTACGCACACAATCGAAGCGCAGTAAGGATGGCTAGTGTAACTAGCAAGAATACCACGAAAGCAAGAAAAAGAAGTACGCTATTAACTATTAACGTACCTGTCTCTTCCGAAACGAATGAGTACGAGAGAGCACACGTGTCTACCATCGTAATTGCGAAGTCT
+
<>>D@CCBBBCCDCCCGGICCCC@@>ACD@DCCBBA:;69@A@@@C@AA>A?A@@:9877'3<A:77A84/8;;;57///>:::)8807,333&339,3388::555/567716656;;;:@CBBCHCCCA@@D?CCBB?B???BBAB?C@CBB?BCCCCCCB>BACCCB>BB?BBB<>>BB@:@@@:=@?@?2@A?B999BBBBA=D;>>>?<A<AACBB@BCBBBBB?C@CCA>CCC>AABBCBBBCCCCAA@BBBBBBB@B@BB@BBBBBC?C=AADDAC@@@
@ATNG8:04082:05658
GATGGTAGTGCGTGAGAGAGAGACCCAGAAGATCAGGAACTCTTGAAGAATTCAGATTTTTAACACGAGAGTAAACGTAAAAAGAAGGTTTTACAAGACTCACGTTAACAATATTGCAGCAGTACGCACACAATCGAAGCGCAGTAAGGATGGCTAGTGTAACTAGCAAGAATACCACGAAAGCAAGAAAAAAGAAGTACGCTATTAACTATTAACGTACCTGTCTCTTCCGAAACGAATGAGTACGAGAGAGCACACGTGTCTACCATCGTAATTGCGAAGTCT
+
:9//)/:::699///::<=66:>>905556;559A@7<8@@@A@CCACC@C@CCCBCBBB1B;@>:949;4444(334>>?>+667;7;@A2@CC?B;99@@@@@:@:@>:>@@699ABCAA@BBBBBAABBG@@@C;:;BBB@@@?B7;;B?ABBDBB@A>@CDC??;9947=<4<=8;<388869=====%=94973744?@=>>644;?5A495?>>:>999BBB?C>AAB<@?A<?889@@999BBCBB:::?????;<<;=:=;<;;>8?7@?@A?AA;:
@ATNG8:04036:05711
GATGGTAGCACACGAGATCTCATCGTACTCATTCGTTTCGGAAGAGACAGGTACGTTAATAGTTAATAGCGTACTTCTTTTTCTTGCTTTCGTGGTATTCTTGCTAGTTACACTAGCCATCCTTACTGCGCTTCGATTGTGTGCGTACTGCTGCAATATTGTTAACGTGAGTCTTGTAAAATCCTTCTTTTTACGTTTACTCTCGTGTTAAAAATCTGAATTCTTCTAGAGTTCCTGATCTTCTGGTGAGATATGCATGATGCTACCATGTAATTGCAAGGTACTTAT
+
4444.44;445<555<<;;;<==<;;:;:999455590996;9>;<<>BB;@;=>A4:499445:59:?AA@A@@;<>999)<@;>999,3=@@>BBB?BC<::9388,3333333<6@?B=@;@@=??;@A;@;;;5;;;97877755289999599=7=;7;7222886655.52222&22.5066666)54266,,,,,,,,23528888)86669372793333//.9.3.3877..).33.3;:::AA>888>??<<>@?>4977996;177548255,,(**
@ATNG8:04038:05719
GATGGTAGTATATGCGCGTCGCTATCCAGAAGATCAGGAACTCTAGAAGAATTCAGATTTTAACACGAGAGTAAACGTAAAAGAAGGTTTTACAAGACTCACGTTAACAATATTGCAGCAGTACGCACACAATCGAAGCGCAGTAAGGATGCTAGTGTAACTAGCCAAGAATACCACGAAAGCAAGAAAAAGAAGTACGCTATTAACTATTAACGTACCTGTCTCTTCCGAAACGAATGAGTACGAGAGAGCACACGTGTCTACCATCGTAATTGCGAAGTCT
+
??<=9<00/---,-----56579=<<75:5055<<@@9=@AAAAAAA=;:.9;9999444&46::;554::433(389:<<0<>9>7<<<0;9@9;>>>>:<<@<@:::6;A@:??A:;9@==::::<5959<<<=8<;==<5888?<?@??@@ABBBA?>000/)/6995:?94;6///(///48=9=:0556@@88888:;;?:@8;;39288??>7<844588298<;;4443-3978<@BBB>:7:/0-::.//8<?>=>8>556<=?D@BBB@<?000
@ATNG8:04044:05719
GATGGTAGCGCATATCAGCGCAGCCCAGCAAGATCAGGAACGTCTAGAAGAATTCAGATTTTTTAAACACGAGAGTAAACGTAAAAAGAAGGTTTTACAAGACTCACGTTAACAATATTGCAGCAGTACGCACACAATCGAAGCGCAGTAAGGATGGCTAGTGTAACTAGCAAGAATACCACGAAAGCAAGAAAAAGAAGTACGCTATTAACTATTAACGTACCTGTCTCTTCCGAAACGAATGAGTACAGAGAGTACGATATGTCTACCATCGTAATTGCGAAGTCT
+
4488.4444445;<56555<:;<<<3:///2///7//)/2////:777188.4.3344==<<<%54(4:883338333(3:44444$4938.444&4884:====BBBB?A>??:??@9<;;7:9A@BCBBBCCAA=@A::6:@>===/0*/6;;=9>B?::A@:6<<==<<187/38<3<?;;;386616????.><766///<::<15-2888282229??:?@?>=?@4966:D9B@A>@?>@@@?>?A?A9::??CCBABBBBBB?BBBBAA=@=@ABB>B??;
@ATNG8:04062:05679
GATGGTAGTATATCGCGTCGCTATCCAGAAGATCAGGAACTCTAAGAAGAATTCAGATTTTTAACACGAGAGTAAACGTAAAAAGAAGGTTTTACAAGACTCACGTTAACAATATTGCAGCAGTACGCACACAATCGAAGCGCAGTAAGGATGGCTAGTGTAACTAGCAAGAATACCACGAAAGCAAGAAAAAGAAGTACGCTATTAACTATTAACGTACCTGTCTCTTCCGAAACGAATGAGTACGAGAGAGCACACGTGTCTACCATCGTAATTGCGAAGTCT
+
AA@B@DBB@?@B@@@BCCCCCCCCC@AA@??@CBBB?C?@BB00,0@;@A@@<:;9:4?>?,?;::5:>:;;<;:6;3:4444$493;8===2@BB?;9:B<<<<=:=:CD;BBB?BBCBDDCCC;;<AABCC@BBCC@BBBBDC@?=@?AAB?BDBBECCC@CCBBCC>AA=ABA?BBBCC=@><99:::9.:C@CCCAAABAA=A<>>??<@<@@CBB?BCBBBCB?C?AAA<ABB=??CCBBAAABBBA999AAAAACBBB>?<;?@@CC?B?CCBB?B:::
@ATNG8:04071:05718
GATGGTAGCTCGCTGATGATATCTCCAGAAGATCAGGAACTCTAGAAGAATTCAGATTTTTAACACGAGAGTAAACGTAAAAAGAAGGTTTTACAAGACTCACGTTAACAATATTGCAGCAGTACGCACACAATCGAAGCGCAGTAAGGATGGCTAGTGTAACTAGCAAGAATACCACGAAAAGCAAGAAAAAAGAAGTACGCTATTAACTATTAACGTACCTGTCTCTTCCGAAACGAATGAGTACATAGATATACGTATAGCTACCATCGTAATTGCGAAGTCT
+
444?.4454:;==666665=>666<7<55.55<:55.54444:9/017;)/)/9//3333$3-337;:;;8333(334:;;<)<<8<:>=<055525:599;=<<8=7::8<<<8<>>>>>?BBBBBCC;;9?BB=B?B@@??=:929=?;;4:A;;;@@@;@??=;<877138717;3333&3333333333#33,39=;<;;:926268994>5<>B@@<@BA@AFD>A>ACD>CCC?@@?ABAAAB:::99@>999=======A:=;:9=>9?<@@AA=@?;;
@ATNG8:04060:05746
GATGGTAGCATCATGCATATCTCACCAGAAGATCAGGAACTCTAGAAGAATTCAGATTTTAACACGAGAGTAAACGTAAAAAGAAGGTTTTACAAGACTCACGTTAACAATATTGCAGCAGTACGCACACAATCGAAGCGCAGTAAGGATGGCTAGTGTAACTAGCAAGAATACCACGATAGCAAGAAAAAGAAGTACGCTATTAACTATTAACGTACCTGTCTCTTCCGAAACGAATGAGTACGATGAGATCTCGTGTGCTACCATCGTAATTCGAAGTCT
+
////)4449:@@A@?;;A;@BBBBB?@A@=@CBAAA7?5:>>BAA@<??8A8AA@????686<=448BEBBBD9>>;;;;;$:4246=<=2=<=5;@A@@AA::4;=AB?CDD@BBBBA@ACBCCCCCEDG@CB;:9;CB@@A00,.6:.000@@@@=@C?CCDBBB?B@?@@@000000>?==9===<<,<>377@???@@<00,/;;;2=6=:::><@A99:CC>@?@@@:>>><@A@BB@A@AA@@>?9::99GA??;;;C=>>>=A@;;9<7717==5
@ATNG8:04063:05743
GATGGTAGCGAGCGAGTGTGTATACCAGAAGATCAGGAACTCTAGAAGAATTCAGATTTTTAACACGAGAGTAAACGTAAAAAGAAGGTTTTACAAGACTCACGTTAACAATATTGCAGCAGTACGCACACAATCGAAGCGCAGTAAGGATGGCTAGTGTAACTAGCAAGAATACCACGAAAGCAAGAAAAAAGAAGTACGCTATTAACTATTAACGTACCTGTCTCTTCCGAAACGAATGAGTACGATGAGATCTCGTGTGCTACCATCGTAATTGCGAAGTCT
+
B@@@9A>CBBB====<<==BCBBCE@CBC@BCDCCB7;79>>:<:=:77-7178444;;=);7;DDCBBCHDCC>A@?@??@0AA=@@CCC2A<>:696<665;;7;;CC@CCC?BBBC@@ACBBBECCCCB;?@;:6<;BBA@@@=@=@;;9;BCCCCCE@I@AACD@AA?BCB>@?999.777:777777#7949;8888:@;<<>:BBB=A=>>ACCAECBBB@@6;7;AA<BBB>@@@A@B???@@BACBC@@?BBBBBBBB?BAAABB=A5;;BC@CCBA
@ATNG8:04069:05724
GATGGTAGTATCTGCACACTCTGTCCAGAAGATCAGGAACTCTAGAAGAATTCAGATTTTTAACACGAGAGTAAACGTAAAAAGAAGGTTTTACAAGACTCACGTTAACAATATTGCAGCAGTACGCACACAATCGAAGCGCAGTAAGGATGGCTAGTGTAACTAGCAAGAATACCACGAAAGCAAGAAAAAGAAGTACGCTATTAACTATTAACGTACCTGTCTCTTCCGAAACGAATGAGTACACATCGTCGTGTCGTGCTACCATCGTAATTGCGAAGTCT
+
>>BB@BCBCBCC@@;====>>><<A9ACF?CC;;;A?B<@@B@@?A>@@=@?@A>:9999$75?::@>=B=:>>59999444$4;7;.555&5:<7?BAACCJLD?B?BD>BAD?BBBBCCCCABABBBBCCAEBCB@B@@@CCCC?C?BBB@BBCCBBBC?BBCAAA?BB?BBB?BBBBD<A>><@EEFD2AA?BBBBBBBBB<:7;?@@=@<@ABBC@CBAA@CA=A>ABC=B??=?CBBBBCBBBCAAABEDCCBBBCBDCC?BBBBBC@D@BBAA=AABB
@ATNG8:04092:05147
GATGGTAGAGAGAGCTCTCTCATCGTACTCATTCGTTTCGGAAGAGACAGGTACGTTAATAGTTAATAGCGTACTTCTTTTTCTTGCTTTCGTGGTATTCTTGCTAGTTACACTAGCCATCCTTACTGCGCTTCGATTGTGTGCGTACTGCTGCAATATTGTTAACGTGAGTCTTGTAAAACCTTCTTTTTACGTTTACTCTCGTGTTAAAAATCTTGAATTCTTCTAGAGTTCCTGATCTTCTGGGTGCGCTACAGTCTCTCTTACCATCGTAAATTGCAA
+
<@;A=AA@@@;;9<>656<>;;;666=>=CAB@BCIL?CC@DACDAAAAA6;5;;;5?<@ABB@D9CAA??A===9<;==<+3339333,3:<<7<58138,3333996888888BB?>;:<@<@AAAAD8/,////)//66<<@@BA::;888>197816<8<7<A:66;===///6==.>39378888(7:///(/9/...558=25555'3..(.638.55/799999<49499555747533,,,,,,22368>999///46;4665/./7.7/5752
@ATNG8:04092:05160
GATGGTAGGCGAGAGTGAGACGCAGTACTCATTCGTTTCGGAAGAGACAGGTACGTTAATAGTTAATAGCGTACTTCTTTTTCTTGCTTTCGTGGTATTCTTGCTAGTTACACTAGCCATCCTTACTGCGCTTCGATTGTGTGCGTACTGCTGCAATATTGTTAACGTGAGTCTTGTAAAACCTTCTTTTTACGTTTACTCTCGTGTTTAAAAAATCTGAATTCTTCTAGAGTTCCTGATCTTCTGGGCTGCGCTGATATGCGCTACCATCGTAATTGCGAAGTCT
+
>>>A=@>C@BBBCBCBBBDCAAA@A@ABBB;;7;BAA<BA>A>BBBBB@A?ABCBB?B@BBCC?B:::DCBBB<B6@@CCC2@A<@99928?=>3:8=8<A=@?><@A599@AB@AA?@AB=C=A==;;9<=8=@;;6;;@@@A??@BD@AA=995///7<<171;AA????>=:===@>2@-/,/<<<<,::7770;;;888=>676(88877$79:::7;6//-/;9;?;<7<5==>>?C=====6=///<<66;;;;===>>>@=@@@@@@;?;??DD=AA>>
@ATNG8:04102:05160
GATGGTAGTGCGTGAGAGAGTGACCCAGAAGATCAGGAACTCTAGAAGAATTCAGATTTTTAACACGAGAGTAAACGTAAAAAGAAGGTTTTACAAGACTCACGTTAACAATATTGCAGCAGTACGCACACAATCGAAGCGCAGTAAGGATGGCTAGTGTAACTAGCAAGAATACCACGAAAGCAAGAAAAAGAAGTACGCTATTAACTATTAACGTACCTGTCTCTTCCGAAACGAATGAGTACGTGTGACGTACGTGAGCTACCATCGTAATTGCGAAGTCT
+
;;<B866;;:==///9//5=999A@8;<<9=;;;;;497445555>?CC<?=?B@???<>,99;>A;A@@BBED>876@>>=+9986:B?=2=9;5;;99@@A@@<@?CC@BBC@CCB;;;CCEDIBABBBB@CCBC@BBABBBDCAEGD@@?;;<CBAAB?AAAA@??BB>AA@<@==>>39/0)0;==@0@@<AABBBBBB:7=76665)/*/9?@@;ABBB@@@@C@BBB=BBBADCBBCBB99:BBCCCCB??:9:???AB?BBCBBB?B<??AA>BB?@
@ATNG8:04106:05146
GATGGTAGTATCTGGTCTACGAGAGCTAGAAGATCAGGGGAACTCTAGAAGAATTCAGATTTTTAACACGAGAGTAAATGTAAAAAGTGGTTTTACAAGACTCACGTTAACAATATTGCAGCAGTACGCACACAATCGAAGCGCAGTAAGGATGGCTAGTGTAACTAGCAAGAATACCACGAAAGCAAGAAAAAGAAGTACGCTATTAACTATTAACGTACCTGTCTCTTCCGAAACGAATGAGTACTATAGACTATCTGAGACTACCATCGTAATTGCGAAGTCT
+
888:,--7/--/00)///9//5<<<:<<<<699:44444&47;9:::?B<BA8@9<=944444$5.59<<=??>?=?49//////$///)/::&//96;<<<CC?@@?B?BB?BAA=@A??ACBBBCDCBCC;;7;@@B?B???B????C799?7?@BBCAAA?AAAEA@=AA>AAC?BAA@A9?<<999999(7:9>686??>?A:=:>???=B;??CDJ@CCAAABCAC?BBD;@:;4;???@@DBBBAA@AB>?ACC@@?B;;:?CA@@BD@D?@@CE@??=?
@ATNG8:04108:05133
GATGGTAGACACGTGTGCTCTCTCGTACTCATTCGTTTCGGAAGAGACAGGTACGTTAATAGTTAATAGCGTACTTCTTTTTCTTGCTTTCGTGGTATTCTTGCTAGTTACACTAGCCATCCTTACTGCGCTTCGATTGTGTGCTTACTGCTGCAATATTGTTAACGTGAGTCTTGTAAAACCTTCTTTTTACGTTTACTCTCGTGTTAAAAATCTGAATTCTTCTAGAGTTCCTGATCTTCTGGACGACGCGCACTGACACTACCATCGTAATTGCGAAGTCT
+
>A@B?BDCCCB@@;CA@ACCCBBBCFCBBHCH?AABB=AB=@@BBBBBAB:;;BBD?B?BAAA=@=A@?????=A>@@AAA1=;88333(3::;7=><7;A499:8?C?BBBABCBF?=>><@;??A668;;:>?>><??@@@AA<AA@@@@@??=>>><@A:=9=@:::@===8=;;;;1;=C6;;???/?=>=B:@:;;>>>>AA<>>@@,=///=9@7??=AAAABAA;A;A@A@AC<>>>;A?=<>>@A@@=<<><<=>>A=>>>=@@:>7;;?@;??@@
@ATNG8:04113:05133
GATGGTAGACACGTGTGCTCTCTCGTACTCATTCGTTTCGGAAGAGACAGGTACGTTAATAGTTAATAGCGTACTTCTTTTTCTTGCTTCGTGGTATTTCTTGCTTAGTTACACTAGCCATCCTTACTGCGCTTCGATTGTGTTCGTACTGCTGCAATATTGTTAACGTGAGTCTTGTAAAACCTTCTTTTTACGTTTACTCTCGTGTTAAAAATCTTGAATTCTTCTAGAGTTCCTGATCTTCTGGTCTACTACACTGTACTCTACCATCGTAATTGCGAAGTCTA
+
BBAB9@<<:995555555<<;;@@C<:96B@C@CBBB=CB>B<@@?>>:>055:::3:38999497;:?>B<88A7@@BBB1?>4:33.3:::273//(/;06//(/6638=A;<<9;6=<<9>;A>@@@>>>=AAAB688??6;;=>899?A????>88166069::8:8>AAF9;;;AA2>7;7;ABBA/=<=?>-85;5528:78288:7*6792:A;A:<>.56:887;3717@=///*///*/;8<=A>>>>>>???@AAAC>>;;;;;475/--3---,99
@ATNG8:04117:05158
GATGGTAGTGCGTGAGAGAGAGACCCAGAAGATCAGGAACTCTAGAAGAATTCAGATTTTTAACACGAGAGTAAACGTAAAAAGAAGGTTTTACAAGACTCACGTTAACAATATTGCAGCAGTACGCACACAATCGAAGCGCAGTAAGGATGGCTAGTGTAACTAGCAAGAATACCACGAAAGCAAGAAAAAGAAGTACGCTATTAACTATTAACGTACCTGTCTCTTCCGAAACGAATGAGTACTACTCTCAGAGACACACTACCATCGTAATTGCGAAGTCT
+
AA;;05=@ABBCCCBCCCBBBB;;;)59;6;@@;;59>8=>?;;5>;>>:<;?=773888'84899??@BAA?=9779===='=?<?4999&5>>=9;99>B=@D@D@CC;:;D?FBBCCDCCEDCCCBBCE@DBBA=A@@@BCAA=B?B;;7;BBABCBB@DBBA::6:??ABB>BBBBC;@?@<@@@AA2AB?BAA???@@@0/,/8::*/*/<B@@=@BBABAA==:99958AB?BBBBBBBCBBC:99@A977@><877@A>:788=<755:>>;7;;<<
@ATNG8:04121:05162
GATGGTAGTATCTGCACACTCTGTCCAGAAGATCAGGAACTCTAGAAGAATTCAGATTTTTAACACGAGAGTAAACGTAAAAAGAAGGTTTTACAAGACTCACGTTAACAATATTGCAGCAGTACGCACACAATCGAAGCGCAGTAAGGATGGCTAGTGTAACTAGCAAGAATACCACGAAAGCAAGAAAAAGAAGTACGCTTTTAACTATTAACGTACCTGTCTCTTCCGAAACGAATGAGTACTATAGACTATCTGAGACTACCATCGTAATTGCGAAGTCT
+
ABCD@CBBBC;;;@;==B>=<>>>A8ABB=B@00//)/)/::/56=:<<:<<@@894??A1B<AA@ABACA79:5:?@CCCC5?@?A?CLF;BBBABBBCCCDFE@E?BC?BAA7;;BBBBCCCCCDCCDDC@DDBB=@@CCCDDD>C@B?@<@ABBCCCC@CDBBBB?BB@BBC@BBBCC=B@@;99999(:@?BBAA@9999+9;AABA?B<@@A??<@@??>>><A<AAC9AAA=9:8AAAA@?>>???>@@A??@?????@=AA>>>@<@188::5:<:;
@ATNG8:04127:05160
GATGGTAGCTATACGTATATCTATGTACTCATTCGTTTCGGAAGAGACAGGTACGTTAATAGTTAATAGCGTACTTCTTTTTCTTGCTTTCGTGGTATTCTTGCTAGTTACACTAGCCATCCTTACTGCGCTTCGATTGTGTGCGTACTGCTGCAATATTGTTAACGTGAGTCTTGTAAAACCTTCTTTTTACGTTTACTCTTCGTGTTTAAAAAATCTGAATTCTTCTAGAGTTCCTGATCTTCTGGATAGCGACGCGATATACTACCATCGTAATTGCGAAGTCT
+
BC@@=@BBBBGBBBCCEFDCCCCBAA;9;A@B<BBAC>CC@CAAABBBBB@BBBBA@B@BBBB?B?BABAABBBB?BBDCE1@?:?99:27@=@5:9B=AA?CAAAA@=A???AAAB>AFC?B?===;;:>?<@@@@<>>>A@@>>>@A>>;;;?:==>;;;7;=AAAB???AA6;;===/=5;5;?>??/@A??@188=;;3;??=>>176666%7///>7;7@A<@@@AAAA<A6;;BA==:;;:<A@@>888?????>>>>>>BA=====>=:=:>>==9<=//
@ATNG8:04131:05143
GATGGTAGATACTCGCTGAACACCCAGAAGATCAGGAACTCTAGAAGAATTCAGATTTTTAACATCGAGAGTAAACGTAAAAAAGAAGGTTTTTACATACTCACGTTAACAATATTGCAGCAGTACGCACACAATCGAAGCGCAGTAAGGATGGCTAGTGTAACTAGCAAGAATACCACGAAAGCAAGAAAAAAGAAGTACGCTATTAACTATTAACGTACCTGTCTCTTCCGAAACGAATGAGTACACACTCTCATATGACACTACCATCGTAATTGCGAAGTCT
+
;;5=:BB<@<BB?;;;;<<8;;@F>B@>9595555.5.55<=<<@=>?294:@AABCCC2A9;;;85A>>=<;8*33444444#4838-3333$3;<<======73/36;;6<<@>@ABBGBEBEDEDCBBCC?AACC?BBB@@@AA>A?BAA?ACBBBCCC?BBBCBB?BB?BAA<?@99927>=<899::9%9>8====A@??B:>:=<=?8?;==ABC@BABBACC=@=???9@BB=BABBBCCDBBAAABB>>;;??AAAABB@BBABCDAC?CCBB?BCCB
@ATNG8:04133:05139
GATGGTAGTCTCAGATAGTCTATAGTACTCATTCGTTTCGGAAGAGACAGGTACGTTAATAGTTAATAGCGTACTTCTTTTTCTTGCTTTCGTGGTATTCTTGCTAGTTACACTAGCCATCCTTACTGCGCTTCGATTGTGTGCGTACTGCTGCAATATTGTTAACGTGAGTCTTGTAAAACCTTCTTTTTACGTTTACTCTCGTGTTAAAAATCTGAATTCTTCTAGAGTTCCTGATCTTCTGGGTCTCTCTCTCACGCACTACCATCGTAATTGCGAAGTCT
+
@@:?9<<CBCCBCDCBBCCFBCJBBBCC@@@B>B@@@=@D?C@CCHCECB@BC@@@?B>AA;;7:?BBECCDCCB<;;;;;);=:@@BD>A?BB?CCC@CC:;;@BAB>AACCBBCE@BBC?C@CCA@ABBC?CCCC?CCCCDCDBBCBBA@ACD?BBBACC=@=@@@BCCGKM@BBBBB:B@CACCFFI5CBCCC>CBFCCBCCCC@CDCB5B@AAA@CBCD@BBBDCBB?B?BCDCCC=@@DF>CBBBCCCDCBABBBBBBBB@DBBBCC@B?::;C?CCBA
@ATNG8:04095:05199
GATGGTAGTAGTACACTAGTCATACCAGAAGATCAGGAACTCTAGAAGAATTCAGATTTTTAACATCGAGAGTAAACGTAAAAAGAAGGTTTTACAAGACTCACGTTAACAATATTGCAGCAGTTCGCACACAATCGAAGCGCAGTAAGGATGGCTAGTGTAACTAGCAAGAATACCACGAAAGCAAGAAAAAGAAGTACGCTATTAACTATTAACGTACCTGTCTCTTCCGAAACGAATGAGTACTGTATCTATGTGTGCGCTACCATCGTAATTGCGAAGTCT
+
CCDB@BBBBBBBCB?@@CCCCBA@B@@A@?BB;;;D6<5:;B995<8@<9=<9;;;5@@@0@<A@@@<;<??899.8;44444$44.32888+8;;8<==B@@@8837???;?CC?BBBCCCCC?BBCCBB@@=@BBB@BADDBABC9978@@?BBBBAAAC@EBBBBB?BB@BBB?BBBBA;???<@@@AA2@C@BBACCBCDC>A>ABAA9><?BBCC>ABBBBBB?B?BBB=BCB@CCCCBBCCBBAAABBBCCCBB@A@BBB@DCBAAC?C?DCCC?B@@A
@ATNG8:04103:05170
GATGGTAGCGCATATCAGCGCAGCCCAGCAAGATCAGGAAACTCTAGAAGAATTCAGATTTTTTAACACGAGAGTAAACGTAAAAAGAAGGTTTTACAAGACTCACGTTAACAATATTGCAGCAGTACGCACACAATCGAAGCGCAGTAAGGATGGCTAGTGTAACTAGCAAGAATACCACGAAAGCAAGAAAAAGAAGTACGCTATTAACTATTAACGTACCTGTCTCTTCCGAAACGAATGAGTACGATGAGAGAGCTCTCTCTACCATCGTAATTGCGAAGTCT
+
:::B:BB<A<B>=666<<<::7///)////)///:<<.55)5:9444:344.34334444444#549<>>@>>@>CC>CCBBBBA2AA=A?BCC<CBCACAAAEDDDC?C?CC?BBB?CCBBBBDDDBBBCCCCC@CECC@CCCCCCAA>B@CCC?CCCCCCBB@CCCCCC@CC????=??BBC<B?><>BCCC3CD?B:::CBBCC=?=>@AA4978CCCC?BBBBBCB=@>ADD>CCD?CCBABCBBBCBAAABBCCCBAAAA@CC?B@@@CC?B?BCCC@C@??
@ATNG8:04118:05175
GATGGTAGCACGACACGACGATGTGTACTCATTCGTTTCGGAAGAGACAGGTACGTTAATAGTTAATAGCGTACTTCTTTTTCTTGCTTTCGTGGTATTCTTGCTAGTTACACTAGCCATCCTTACTGCGCTTCGATTGTGTGCGTACTGCTGCAATATTGTTAACGTGAGTCTTGTAAAACCTTCTTTTTACGTTTACTCTCGTGTTAAAAATCTGAATTCTTCTAGAGTTCCTGATCTTCTGGGATGTGTGCGCAGTTCCTACCATCGTAATTGCGAAGTCT
+
ABBC@BBBBCC@;@CBCCC;66;@ABBCBC@A?ACCD?CCAD@DCCCCCC@CCCCC?B?BCBB?B@BBBBCBBA?=>B==C+A@?A999(88937??=<?D=@@AA@A>ABBBBAAA@BBB?@<??A>>>>><@@@A;@@A@@@??@@AA@<==>;8::=>>:<<AAAAAAAAA;???BB;B=B<@@@@@/@A@A@9@===@@@@@@<===>,@///=9@9??<BBB?===<?=AAADAA688=>4<///===???EA@;?;?BB=>>>@@@<>9>A@@<@@;;
@ATNG8:04132:05197
GATGGTAGTGTCAGTGCGCGTCGTCCAGAAGATCAGGAACTCTAAGAAGAATTCAGATTTTTAACATCAGAGAGTAAACTGTTAAAAAAGAAGGTTTTACAGACTCACGTTTAACAATATTTGCAGCAGTACGCGCACAATCGAAGCGCAGTAAGGATGGCTAGTGTAACTAGCAAGAATACCACGAAATGCAAGAAAAAGAAGTACGTTAATTAACTATTAACGTACCTGTCTCTTCCGAAAACGAATGAGTTACTATAGACTATCTGAGACTACCATCGTAATTGCGAAGTCT
+
A@@?:>>B@?9:5555<=555<95/)///)/--//<7;466///)/:389:;6::333888'6)//////6//3777.7333,33333#33,3,333&3999:==;:553;-5/35(....'...2::<;88333889828822+255558;=4<78:A<;998///;59A>>>=7;;5///73339=,..77.22777(670--,,,-(.(.27492225:492222,27222781845555'2760----2(--2235878...5788=<AA==:>>>ABB<?;??;;5;@<7
@ATNG8:04090:05245
GATGGTAGTCTCAGATAGTCTATAGTACTCATTCGTTTCGGAAGAGACAGGTACGTTAATAGTTAAATAGCGTACTTCTTTTCTTGTCTTTCTGTGGTATTCTTGCTAGTTACACTAGCCATCCTTACTGCGCTTCGATTGTGTGCGTACTGCTGCAATATTGTTAACGTGAGTCTTGTAAAACCTTCTTTTACGTTTACTCTCGTGTTAAAAATCTGAATTCTTCTAGAGTTCCTGATCTTCGGAGATACACATTATACTCTACCATCGTAATTGCGAAGTCT
+
4444.4;94449555779////:79;=<<<<A9999F>C@<G:6655555.555547;59944255)44454=99954444&44.44433(3338;694503<399888;8<@?ACB::49AA<A=CBCCHFGDACDBB?BAAABBB;;;ABBBCCC@CDD@@A=@?C@A@CCCCD=@;;;;-;2:29999*4??AC=B=C?>CB@;;.5555$5<955.549=9=B:;;9;2:2:99;994597>:999@A?=?>B>>>@B@BAAD:99?@;A5;;BB>BBCB
@ATNG8:04091:05244
GATGGTAGCATCATGCATATCTCACCAGAAGATCAGGAACTCTAGAAGAATTCAGATTTTTAACACGAGAGTAAACGTAAAAAGAAGGTTTTACAAGACTCACGTTAACAATATTGCAGCAGTACGCACACAATCGAAGCGCAGTAAGGATGGCTAGTGTAACTAGCAAGAATACCACGAAAGCAAGAAAAAAGAAGTACGCTATTAACTATTAACGTACCTGTCTCTTCCGAAACGAATGAGTACGTGTGCGACGTGTCTCCTACCATCGTAATTGCGAAGTCT
+
;<>B?BBABBCABBBBBBCBBCCCC@CCD?AAHC@@<@=@>@;;5=<BB?C???>99999':8=?8>@=@A999,9:<:999$9989.444&5@@=?A@BCCC;;:;?BB=BBD>BB@@@BBBBCCCCBBCC@CCCC?A@BBBCCC?C@C@@>ACBBBCDD?ACACBB?AC?BBBABBAAA9==>;99::99%9A;==??AABCE@C===AA<?;=>BBB?BBACCCF@B?BCC>BCD>BABCBBAAABBBBCAAABBBBA?;>AD?AA????<>9>?@@=A???
@ATNG8:04103:05265
GATGGTAGTGCGTGAGAGAGAGACCCAGAAGATCAGGAACTCTAGAAGAATTCAGATTTTTAACACGAGAGTAAACGTAAAAAGAAGGTTTTACAAGACTCACGTTAACAATATTGCAGCAGTACGCACACAATCGAAGCGCAGTAAGGATGGCTAGTGTAACTAGCAAGAATACCACGAAAGCAAGAAAAAAGAAGTACGCTATTAACTATTAACGTACCTGTCTCTTCCGAAACGAATGAGTACTACTCTCAGAGACACACTACCATCGTAATTGCGAAGTCT
+
?@>@7?>BBBCBAB@CCCBBBE@@@;ABB?BCCB@@=@=@ABAA@DACG?B?BBBBADDD2C=A@BCCCBB>>?8<>?@@@@1@B>C5;;;-;CA?BBCBCCCBB@B@CC?BBE?BBB@@ADCECCCCBCCC@CCCC>@@BBCCAA?B@C???@BBBBCCA?ACCAAB?BB?BBB>AACCB8?992999988%8A:@>????CA@5;7;=>>5;7;>BBC@BCABC@@<?<?BB=BBB?BBDBAADCCCAAABBBAAAAACCCAAA;A>>>AA;C<CCBC@BB@?
@ATNG8:04105:05252
GATGGTAGTATAGAGCTCTACATAGTACTCATTCGTTTCGGAAGAAGACAGGTACGTTAATAGTTAATAGCGTACTTCTTTTTCTTAGCTTTCTGTGGTATTCTTGCTAGTTACACTAGCCATCCTTACTGCGCTTCGATTGTGTGCGTACTGCTGCAATTATTGTTAACGTGAGTCTTGTAAAACCTTCTTTTTACGTTTAACTCTCGTGTTAAAATCTTGAATTCTTACTAGAGTTCCTGATACTTCTGGGTGCGCTACAGTCTCTCTACCATCGTAATTGCGAAGTCT
+
<<<A9==BCCB@A;;;566666<<<BBA@@@A>B;;;60@;@,00*0<<:<;<?<=>8B285;<8<8;?BBBA87:;?>>?>.9>333377(388=;27572887///=//+-66-//;=6=AB=B<67888576177>>;?A::;>A????;;6777)/)//5;<7A<??BAAAB>>:==>>?2?;?8;;BBB/==>@@6?;::;;A@@CC6777-7//)/=5:5>B=A<<<AA>><>9?==85582767;3999555599995558755905...776:16;=@9=977
@ATNG8:04110:05254
GATGGTAGGCGACATACATACGCGCCAGAAGATCAGGAACTCTAGAAGAATTCAGATTTTTAACACGAGAGTAAACGTAAAAAGAAGGTTTTACAAGACTCACGTTAACAATATTGCAGCAGTACGCACACAATCGAAGCGCAGTAAGGATGGCTAGTGTAACTAGCAAGAATACCACGAAAGCAAGAAAAAGAAGTACGCTATTAACTATTAACGTACCTGTCTCTTCCGAAACGAATGAGTACTGCGTCTCACTCTCGCCTACCATCGTAATTGCGAAGTCT
+
>A::69=C@C?@@CCCCDCCBABCC@CCC@CCCCBB=@=@BCBBCC@CC>@=?AC?@@@@0A?CCCCCCECDFD=BBCCDDD1BB?B@CFE8BCC@CBABCCC998;@CE@CCC=AACBCCABBDCCCCBBCADDCC?BBCCCC??>AAC@@?@CCCCCCC@CCAABB?BC@BBB>@@DCC>B>><>BCCC.CC?C>>>CBBBB?D>AACC?@<@ACCC@BBBBBBB@B@CFD>DBC?BBCCCCCBBBBBCBCABACCBBD?BBC?CCCC??>?@CCDD@DB@@
@ATNG8:04124:05241
GATGGTAGCGCGACGAGCGTAGACCCAGAAGATCAGGAACTCTAGAAGAATTCAGATTTTTAACACGAGAGTAAACGTAAAAAGAAGGTTTTACAAGACTCACGTTAACAATATTGCAGCAGTACGCACACAATCGAAGCGCAGTAAGGATGGCTAGTGTAACTAGCAAGAATACCACGAAAGCAAGAAAAAGAAGTACGCTATTAACTATTAACGTACCTGTCTCTTCCGAAACGAATGAGTACGATGAGATCTCGTGTGCTACCATCGTAATTGCGAAGTCT
+
@>>@7;=ABB@@@BCCCCCICBBBC=BCB@CDCCCB@C?BDBAAAB@BB@E>AABBCCCC3C?BBBCBBBBAAA<??@CCCC5CB@C@CDD;CCG?C@BBDDBBB?C@BB@BAA?CCCBBBCBCBBBBCBCBABBBB>@@AA@@@@>A@CBB@BCAA@CCB?BBBBBA?>>9?BB9??@@@;????@ABBB2ABAE???BBC@A<A:>=AB<>;>BDCC?CCA??AA=@=@AA:ACC@BBBACDCBB@AABBCD???>>>C=>=>;>;<<=D>E=CCA@;??99
@ATNG8:04089:05308
GATGGTAGCTCACGTACGTCACACGTACTCATTCGTTTCGGAAGAGACAGGTACGTTAATAGTTAATAGCGTACTTCTTTTTCTTGCTTTTCGTGGTATTCTTGCTTAGTTACACTAGCCATCCTTACTGCGCTTCGATTGTGTGCGTACTGCTGCTATATTGTTAACGTGAGTCTTGTAAAACCTTCTTTTTACGTTTACTCTCGTGTTAAAATCTTGAATTCTTCTAGAGTTCCTGATCTTCTGGACAGAGTGTGCAGATACTACCATCGTAATTGCGAAGTCT
+
888:7<>>C>CB@@;<655;@A@BBAAA@@@B?;9:G>CC@C<<<;?>C@;AA?:;4929:950545=>ABBBB@>@@@>>,00*/////&/:9:8<<?<::6;00)0/0)/89=><>=:=@@=A====88257/7=<<58957588==?A@A@A;;;>>>=AA<=7=///76===16;;:;-:9>5;:?@@/?@@CE;?;;;;>=;;90///)///*/=6=5@@=@AA;;:@=@:;;;>>>:;;;;>>;;;==@=>>B>>>?BA>>18799::5;;??==9=<<=
@ATNG8:04097:05280
GATGGTAGCTCTGCTCTGACTCTCGTACTCATTCGTTTCGGAAGAGACAGGTACGTTAATAGTTAATAGCGTAACTTCTTTTTCTTTGCTTTCGTGGTATTCTTGCTAGTTACACTAGCCATCCTTACTGCGCTTCGATTGTGTGCGCACTGCTGCAATATTGTTAACGTGAGTCTTGTAAAAACCTTCTTTTTACGTTTACTCTCGTGTTAAAAATCTGAATTCTTCTAGAGTTCCTGATCTTCTGGGCTGCGCTGATATGCGCTACCATCGTAATTGCGAAGTCT
+
::5<9=ABB;66?>?A@;999>9999===@;<2;>@=6?@7;8;@@HEFHABABAA;>>A@;>4A>A@?;@==7<;9====;(499)9??@6@<95.55525@499@?@A?BBBACBBC@AA@<@=ABBABB@A=ADBA>CBBBBBBAA;;;BBAAA?;;9@AA>B8::D@@ACBB=B9:9:9(9;A9?AEEE199BBA8A9;9??696;:>???+;????;?=BA?;;;;;9@<?=ACC@@@8;;CC>CCCBCBBBCCDHCCCCCCC@CC;;;B@B>BBBB@BGCC
@ATNG8:04099:05302
GATGGTAGCACGACACGACGATGTGTACTCATTCGTTTCGGAAGAGACAGGTACGTTAATAGTTAATAGCGTACTTCTTTTTCTTGCTTTCGTGGTATTCTTGCTAGTTACACTAGCCATCCTTACTGCGCTTCGATTGTGTGCGTACTGCCGCAATATTGTTAACGTGAGTCTTGTAAAACCTTCTTTTTACGTTTACTCTCGTGTTAAAAATCTGAATTCTTCTAGAGTTCCTGATCTTCTGGGATGTGTGCGCAGTGCCTACCATCGTAATTGCGAAGTCT
+
B@@@7?=CCCC@;?CBBBB;69;@BBBCBBBA?BCCE?CC?C?CCCADDD?DCCCD?B@BACC@C?BBCBBBBAA>ABDCD2CA>A???7??@?=BAA>AD=??AA??<?BAABBBB?BBB?A<AA>;<=9949A??:>;@@@@@>>>AAB<@??<>>><@?=?=>>>@@AAAA<A????2=8<3::<<</<=>>>9>@A>>>B<==:>BAB/A;;;B=B=AA=@@A@>>><@=@@@B::666;=4;///<::=>>F????<>??:?===>A<A:>>AA<@>>>
@ATNG8:04109:05288
GATGGTAGCGAGCGAGTGTGTATACCAGAAGATCAGGAACTCTAGAAGAATTCAGATTTTTAACACGAGAGTAAACGTAAAAAGAAGGTTTTACAAGACTCACGTTAACAATATTGCAGCAGTACGCACACAATCGAAGCGCAGTAAGGATGGCTAGTGTAACTAGCAAGAATACCACGAAAGCAAGAAAAAAGAAGTACGCTATTAACTATTAACGTACCTGTCTCTTCCGAAACGAATGAGTACGAGAGTCAGAGCAGAGCTACCATCGTAATTGCGAAGTCT
+
4:8<;@=A@B@@::::9<;?==995.5<<8<<::99)/)/77778828828233455555$5.5D=>CCCCCCE>CBBBBBB5BC@D6;;;6;BC@;;;ACBBCD?B?BB=AAB@CEBBBDBCCCBBABCBB?BCAA=ABCBBB@A=<?000;=A><096C;CCCCBA>AA>ABC?BA???9;;;8778898$8=>=744?==::6:8999;7;8;A@A@=ABBBCDD?B?BCD>DED?BBBBBCCCCCAAABBBBABBBBBAABB?BBBBAA>A?BCBA>BBBB
@ATNG8:04116:05272
GATGGTAGCGCACACATAGATACAGTACTCATTCGTTTCGGAAGAGACAGGTACGTTAATAGTTAATAGCGTACTTCTTTTTCTTGCTTTCGTGGTATTCTTGCTAGTTACACTAGCCATCCTTACTGCGCTTCGATTGTGTGCGTACTGCTGCAATATTGTTAACGTGAGTCTTGTAAAACCTTCTTTTTACGTTTACTCTCGTGTTAAAAATCTGAATTCTTCTAGAGTTCCTGATCTTCTGGTAGAGCGTGCATATATCTACCATCGTAATTGCGAAGTCT
+
95:@8=CBCBCCBBBBBBECCCBBCDCCDCBB@?@@G>CF@D@A@@CDHCACBBBB@B@CBCB?B?BBBBABB@@=;;;;;'::54<C>8A<=?:=>@==B?AABDEF@CCEECCCC?BBB@D@DBCCAAAB?BCCC>AACDCCBBCCCCCCCCB@CBC?BBAD@BBBBBBCCC@BCDDE;D@C@CDDDE5CC@@@;ABBBBBBBBA4;;;;*;AAAB>B?CB@BCCCCCC@B?BBBBBB>BBD?CCCCCAA@CCDDBBBBBBCC?CABBBB@B?BBBC@CBBB
@ATNG8:04125:05311
GATGGTAGTATCTGCACACTCTGTCCAGAAGATCAGGAACTCTAGAAGAATTCAGATTTTTAACACGAGAGTAAACGTAAAAAGAAGGTTTTACAAGACTCACGTTAACAATATTGCAGCAGTACGCACACAATCGAAAGCGCAGTAAGGATGGCTAGTGTAACTAGCAAGAATACCACGAAAGCAAGAAAAAGAAGTACGCTATTAACTATTAACGTACCTGTCTCTTCCGAAACGATGAGTACTATAGACTATCTGAGACTACCATCGTAATTCGAAGTCT
+
>;<DHGCBBBBBB@@AABCCDDCCC@CCCBBBBB;;8:<BABBBBC?A@=?=?BBBCGDD2B?BBBGBBBCBBB7??;;;;;';;:;2555&5>>9>??CBBC@@?A@AA=ABB=BBCCDDCCCCCBBBCB@;?9;;;0;AABBBBB?C@C;;8:EEDDCCC?BBB????BB?BBB?BBAAA;???<?BCCC3??<@BBABB>>?<?=A>?>=B=BBCAA>ABA@@CD@C=A@@8@00/::=>BBBBBBBBCCCCBBBCCCABBC@C???CC=A>@??>B999
@ATNG8:04086:05352
GATGGTAGGCACTGCGCACACATCCCAGAAGCATCAGGAACTCTAGAAGAATTCAGATTTTTAACACGAGAGTAAACGTAAAAAGAAGGTTTTACAAGACTCACGTTAACAATATTGCAGCAGTACGCACACAATCGAAGCGCAGTAAGGATGGCTAGTGTAACTAGCAAGAATACCACGAAAGCAAGAAAAAGAAGTACGCTATTAACTATTAACGTACCTGTCTCTTCCGAAACGAATGATACGTGTGACGTACGTGAGCTACCATCGTAATTGCGAAGTCT
+
999C66;@;===AB=@??9;;C???:>=@<0//<<;@?A?BCC;;9B@CC@C@@A@@;BBB1CAB:99BAABBBB>???C@C@1CB@C@DDD:CBD@<<:ABCCCD@E@BB?CAC@CBABBCCBBAGJCCBBB>A@BD>AABBBBCB@DAD@@?@CAAAD@@=?BDECC?BB?BBB=AABBB=AAA?ABABA2BA>A==???ABB<>;>>=>:?;@?CCDABB???99499;AA=ABA?BBAABC???BCBBABBBBCBBBBBBB@BAB=AA;?7;;??9==@?
@ATNG8:04089:05335
GATGGTAGTGTCATATGAGAGTGTGTACTCATTCGTTTCGGAAGAGACAGGTACGTTAATAGTTAATAGCGTACTTCTTTTTCTTGTCTTTCGTGGTATTCTTGCTAGTTACACTAGCCATCCTTACTGCGCTTCGATTGTGTGCGTACTGCTGCAATATTGTTAACGTGAGTCTTGTAAAACCTTCTTTTTACGTTTACTCTCGTGTTAAAAATCTGAATTCTTCTAGAGTTCCTGATCTTCTGGGTGTATCAGCGAGTATCTACCATCGTAATTGCGAAGTCT
+
>>:A9ABFCBCCD<<<DCCCBBAAABA@AA;;:<;;C<AA6905;;==BC?BC9;6@D9A=BA:@=@CBBBBAA@<;0000*0=6000<9.7/45055>9<>9<;<<AB@CCEGEEEC@CCC@B@BDFCABBB@ACDC@CBBBCCCCBCCCCDBBA?CCC@BD@DADC@@@BCBB?AAA??.;5;=;;;;;*;BCCC>BCBBCBC@@@5;;;;*;CC@@?B@CCAGCCCCCC@B@BDCDCE?D@@A<ACCEGBCB@@ABBCBBBDD@BBBEDD@D9;:DDAC@@@
@ATNG8:04093:05358
GATGGTAGCAGACGTGACAGAGCGCCAGAAGATCAGGAACTCTAGAAGAATTCAGATTTTTAACACGAGAGTAAACGTAAAAAGAAGGTTTTACAAGACTCACGTTAACAATATTGCAGCAGTACGCACACAATTGAAGACGCAGTAAGGATGGCTAGTGTAACCTAGCAAGAATACCACGAAAGCAAGAAAAAAGAAGTACGCTATTAAACTATTAACGTACCTGTCTCTTCCGAAACGAATGAGTACGTGTGCGACGTGTCTCCTACCATCGTAATTGCGAAGTCT
+
////)//79;;DCC;;;=665;;;;6?@@=@99;@>7?;?>>455;7;;9=8<<::9:::):6>=9///9665618///;;;+;:6:)555&5;;7669@=9///2749<7>>>:?;;566>>>>>=<@@;;5::00+///9///;@:>:=6605::9977:*0)/999;8:999:9288:::28771333333#798;=:?887=9/37(525249495659;=<<<<<<7@7;;;5;=A9>>>:><BB@?@BA=::>>///6:;><=5<;89;@9=:<773-49<;
@ATNG8:04097:05345
GATGGTAGAGAGAGCTCTCTCATCGTACTCATTCGTTTCGGAAGATGACAGGTACGTTAATAGTTAATAGCGTACTTCTTTTTCTTGCTTTCGTGGTATTTCTTGCTTAGCTACACTAGCCATCCTTACTGCGCTTCGATTGTGTGCGTACTGCTGCAATATTGTTAACGTGAGCCTTGTAAAACCTTTCTTTTTACGTTTACTCTCGTGTTTAAAAATCTTGAATTCTTCTAGAGTTCCTGATCTTCTGGTGAGATATGCATGATGCTACCATTCGTAATTAGCGA
+
444:8<<<A@>;95;55566<655;////<<<8?=>@6@@<E;=0----57(--///17)4344.3-388;A??8>47<;;;,<<9?:99(7<88493//(/;3///3666663333322/58:6;3759...5739=65.2599;89?@>>>AA;::6//-(-606)//9<66:19157588+7277078;;;)--777.3---...8777'2222$266/555;55505585////5(//59:>8<=@:=<878;:;@@>>>=?;:6790,,*,299),(,,,22
@ATNG8:04100:05323
GATGGTAGCTCACGTACGTCACACGTACTCATTCGTTTCGGAAGAGACAGGTACGTTAATAGTTAATAGCGTACTTCTTTTTCTTGCTTTCGTGGTATTCTTGCTAGTTACACTAGCCATCCTTACTGCGCTTCGATTGTGTGCGTACTGCTGCAATATTGTTAACGTGAGTCTTGTAAAACCTTCTTTTTACGTTTACTCTCGTGTTAAAAATCTGAATTCTTCTAGAGTTCCTGATCTTCTGGACGACGCGCACTGACACTACCATCGTAATTGCGAAGTCT
+
BA@A;CCCCCC?@@<<565>@@CDCCBABB;;8:CDJ?CC@C?BBBCC@@>@CBBB?A>ACAA=?<ABBCBBBCB>??@@@2?@?CBBB>BCBE@BBB@BB?@=>@993:AAABBBB?BBB?B?@>>>>?>?=AA@A:>>@@???>>>A@@??@B:===:>>5;7;A@CBAA@@:==ABA5A:=:=??@@/@@ABC7>>>>>??>>?:;<<<,<///;6=4>?<A@@;;:A<A<??A@>><>>>:??:::=888B;;;DBA===B=B???AB=B<>>??;?@==
@ATNG8:04111:05363
GATGGTAGACACGTGTGCTCTCTCGTACTCATTCGTTTCGGAAGAGACAGGTACGTTAATAGTTAATAGCGTACTTCTTTTTCTTGCTTTCGTGGTATTCTTGCTAGACACTAGCCATCCTTACTGCGCTTCGATTGTTTGCGTACTGCTGCAATATTGTTAACGTGAGTCTTGTAAAACCTTCTTTTTACGTTTACTCTCGTGTTAAAAATCTGAATTCTTCTAGAGTTCCTGATCTTCTGGAGATATCATCAGCGAGCTACCATCGTAATTGCGAAGTCT
+
CCCC@BBBBCC@@ACBAAABCBCBB:;;DCCE@CBBB>BLAF@BBBBBBB8;;AAB?B<??AA<@?A:::CBBBB??>>>>2=>;A99:,8A?@?B:0+00+00//99::8@@CB:88F>E<>>????==9=?>>:888-8==>???BBA?>><>>=9:91818??@@?@BA<@8787,8:=:;;;;;*:>98818AA>>=@@@@:@DDD.;;@@A<A<@@;@BBB@>>:><???@@@;><<9<=>==>?@@@===@;;;?@A>?>>?BB=B:>>?A<ACA@
@ATNG8:04115:05361
GATGGTAGCGCACACATAGATACAGTACTCATTCGTTTCGGAAGAGACAGTTACGTTAATAGTTAATAGCGTACTTCTTTTTCTTGCTTTCGTGGTATTCTTGCTAGTTACACTAGCCATCCTTACTGCGCTTCGATTGTGTGCGTACTGCTGCAATATTGTTAACGTGAGTCTTGTAAGACCTTCTTTTTACTTTTACTCTCGTGTTAAAAAATCTGAATTCTTCTAGAGTTCCTGATCTTCTGGTCTACTACACTGTACTCTACCATCGTAATTGCGAAGTCT
+
CBBD?CCCCCCC@A@CCCCEDCCCCBBCBCBB?BCCD=DC?C@AABCCCBC@CC:;;:@CDCC?B?BDCBBBBDG@CCCCC5BB?BBCC=BCCF@BCC@CC?ABCCDCBCCCCCCCCABBB?B?BCCDCBBC@DDCB?CCCCCCCCCCCCBBCCCACBB@BC?C@CCB??@CDD@CCC@C@A<A?BCCCC2BBCCC;CCCFCCBA;;5;;;;;%<C?A@@C:BB>BAABA@A?C?A@@CBA:9;D@B;;;BCCCBBBCDDCBBBDC@BBBBCD@C>A@CD@CCAA
@ATNG8:04120:05341
GATGGTAGCGCACACATAGATACAGTACTCATTCGTTTCGGAAGAGACAGGTACGTTAATAGTTAATAGTCGTACTTCTTTTCTTGTCTTTCTGTGGTATTCTTGCTAGTTACACTAGCCATCCTTACTGCGCTTCGATTGTGTGCGTACTGCTGCAATATTGTTAACGTGAGTCTTGTAAAACCTTCTTTTTACGTTTACTCTCGTGTTAAAAATCTGAATTCTTCTAGAGTTCCTGATCTTCTGGATAGCGACGCGATATACTACCATCGTAATTGCGAAGTCT
+
:44405:=B>C@;;;>=<<>>665<<:5559;39997.7727)/------(/7///4;8===>8<755594:5555.5<==+==054488(443/8)//-(-83--///66=<<<<=6616>>;@?BCCGCBDGACDCC@CCCCBBBDCBBBB;;;B?A;;8;C@C?BBBBBAB?A5:;;:;*;:@;;;;;;*;??>@:@@@@AABBAA?AHFF5ECCAA=A?CC@CCCBB;;:;@EA@ADC@BBC>A@;;;AAB;;<BACCBBBBBABCCECC=@8;;;@<@@AB
@ATNG8:04128:05344
GATGGTAGACATATCGTACTCTCTGTACTCATTCGTTTCGGAAGAGACAGGTACGTTAATAGTTAATAGCGTACTTTCTTTTTCTTGCTTTCGTTGGTATTTCTTGCTAGTTACACTAGCCATCCTTACTGCGCTTCGATTTGTGCTGTACTGCTGCAATATTGTTAACGTGAGTCTTGTAAAACCTTCTTTTTACGTTTAACTCTTCGTGTTTAAAAATCTGAATTCTTACTAGAGTTCCTGATCTTTCTGGTGTCTGATCTGTATCACTACCATCGTAATTGCCGA
+
495;8<CBBAA@@<=>=>=B>A==>?>==<::39=?=8>@:?;;5555==8=<<BB?B@CBAA>@6::=;988333(39999)3349333(2373<8=9=>8?@;@??==C?CB>>>???;A>=:=5;;A775885?858>3:7//./88975677..(...2..(.2666555688275555*5,2,27777)96669'.(..33.3577;;9AAAA.>88//(/)//068666A76155:796255'5::9<<<9;:979::;AA>;:;77/57777936(--(-2
@ATNG8:04086:05389
GATGGTAGTGTTATATGAGAGTGTGTACTCATTCGTTTCGGAAGAGACAGGTACGTTAATAGTTAATAGCGTACTTCTTTTTCTTGCTTTCGTGGTATTCTTGCTAGTTACACTAGCCATCCTTACTGCGCTTCGATTGTGTGCGTACTGCTGCAATATTGTTAACGTGAGTCTTGTAAAACCTTCTTTTTACGTTTACTCTCGTGTTAAAAATCTGAATTCTTCTAGAGTTCCTGATCTTCTGGGTCTCTCTCTCACGCACTACCATCGTAATTGCGAAGTCT
+
ABAA?BCCEBB9BC>?<;<@@@@CCCA@@CCC@CDCC>BB?B?BBBBB@@<?@;99-72;9:;8<9BCBBBB?:@;99777$3739;8818;8<:=BC?BB?AAABBB@BBBBCA?@<?@@<?<???::;;;6;?@@:>=>C@>?888AAA<=<=8888<A@5;6;=>>>===B8<::::-:4:4:<===.====A6;;>>?;;;@@=====,9///;7@7BB<B==>>AA=B=@@@@@F:==>>6>A;<;A@@???=<==<<=A5;:;;;>;?7;;==:;;;;
@ATNG8:04092:05370
GATGGTAGAGTATCATGTGTATCTCCAGAAGATCAGGAACTCTAGAAGAATTCAGATTTTTAACACGAGAGTAAACGTAAAAAGAAGGTTTTACAAGACTCACGTTAACAATATTGCAGCAGTACGCACACAATCGAAGCGCAGTAAGGATGGCTAGTGTAACTAGCAAGAATACCACGAAAGCAAGAAAAAGAAGTACGCTATTAACTATTAACGTACCTGTCTCTTCCGAAACGAATGAGTACGTGTGACGTACGTGAGCTACCATCGTAATTGCGAAGTCT
+
:@@B?BBCCCCCDDDBBCCCCBBBC?BBC@BBBBAA?A?CCBBCBA?BD@D?BBCCDDDD3C?CCCCCEBB@CE>CC@A???0?B=B;AAA9@CD@DBBBCCCCC?C@CA?AACACCAABCDDCBBBCCCCC@CCCC>AACBAA@B@C@BBB?BCCCDBBA?CDDAAA?BB@BCC>@@BBC;>>>9>?@AA3BC@BAAABAAAB<?;?>>A6;8;BCCC@CCBCACD>A>@CC>CCC@BABABACCAAACDCBBAAACCCCCACC?CAAADD=A=ABBC>BA>>
@ATNG8:04122:05409
GATGGTAGAGAGAGCTCTCTCATCGTACTCATTCGTTTCGGAAGAGACAGGTACGTTAATAGTTAATAGCGTACTTCTTTTTCTTGCTTTCGTGGTATTTCTTGCTTAGTTACACTAGCCATCCTTACTGCGCTTCGATTGTGTGCGTACTGCTGCAATATTGTTAATCGTGAGTCTTGTAAAACCTTCTTTTTACGTTTACTCTCGTGTTAAAATCTTGAATTCTTACTAGAGTTCCTGATCTTCTGGGCAGACTCTGCACACGCCTACCATCGTAACTTGCGA
+
@@?@5:9>AA;;6??;;;<;;;<<<<<<=><@<AACD>CCAF@B;54544.44;44.4.4444.4388>?CBA@B:AAAAA1>;8?:::(888949773(37,373,38=6=::::::96422386899>222649:8508;87:;87779773332(--,,22,2(..5666899;055766+61725<CCB/BB???188;;==>;99)---(---(/82629;0555557795:055558815...'....666338?@A;5/-/565;//-69)-,(,,,,
@ATNG8:04127:05394
GATGGTAGGACGAGCGTCTGAGAGGTACTCATTCGTTTCGGAAGAGACAGGTACGTTTAATAGTTAATAGCGTAACTTCTTTTTCTTTGCTTTCGTGGTATTTCTTGCTAGTTACACTAGCCATCCTTACTGCGCTTCGATTGTGTGCGTACTGCTGCAATATTGTTAACGTGAGTCTTGTAAAACCTTCTTTTTACGTTTACTCTCGTGTTAAAAATCTGAATTCTTCTAGAGTTCCTGATCTTCTGGATATGAGTGACTCGTGCTACCATCGTAATTGCGAAGTCT
+
////)/9;.55==<54444445;;7<<;:955.588808<4929@@@CCC=:;9=99)5.599<.5.5999995.6=9<<<<;(99;3::;D6A<<<5:555)5@259@;=>;>>BBBA?@:>@@=@>BECAABCC@BBBC?CAAAAABBCCB<<;BDB?BBB@CC@C@CAB@@ACCC@A;;;;6;@D@CCCCG1AA;;<0;;;:?>:95=.5555'5545>:>;@B?@CCAAAB?B@BBBCCC?B@B>CBBBBABAD@@AB@;;;A@@>@;;;9A;@;AA@@<@BAB
@ATNG8:04128:05408
GATGGTAGCTCTGCTCTGACTCTCGTACTCATTCGTTTCGGAAGAGACAGGTACGTTAATAGTTAATAGCGTACTTCTTTTTCTTGCTTTCGTGGTATTCTTGCTAGTTACACTAGCCATCCTTACTGCGCTTCGATTGTGTGCGTACTGCTGCAATATTGTTAACGTGAGTCTTGTAAAACCTTCTTTTTACGTTTACTCTCGTGTTAAAAATCTGAATTCTTCTAGAGTTCCTGATCTTCTGGGTCTACGCTCGTCGCGCTACCATCGTAATTGCGAAGTCT
+
::<B@BBAB<BBCB@@ABBBCCDCCCCDDD;:;:AAD<BB@C?BBCCCBB=BAA<;2549>::7@>BAAAD;;6B?@AA@A16:86BBD>BBBA?ABB?BC>ABBBBD@CBDEC@A@@BAA;?<@;;;@BBB?BB@@<AA@@BBBABBBCBACCC?BBB?AB@C@CCCAAAJGFACCFFD<C@C=BABBB2BCCCC>CCBBBBB@A@5;;;;*;CDAC?@?@B?BCB;;;B?B?BBBBBA=@@CC=CBBDCBCBBDBBBBCDDBB?BBBAAA?B:;;BC?CBBC
@ATNG8:04084:05431
GATGGTAGCTCGCTGATGATATCTCCAGAAGATCAGGAACTCTAGAAGAATTCAGATTTTTAACACGAGAGTAAACGTAAAAAGAAGGTTTTACAAGACTCACGTTAACAATATTGCAGCAGTACGCACACAATCGAAGCGCAGTAAGGATGGCTATTGTAACTAGCAAGAATACCACGAAAGCAAGAAAAAGAAGTACGCTATTAACTATTAACGTACCTGTCTCTTCCGAAACGAATGAGTACATAGATATACGTATAGCTACCATCGTAATTGCGAAGTCT
+
55<<9=A@;?DCC;=6CBBBDCDCC>AAC>AABBBB?B?BBB@@@B?DC@D@BB:99CCC2B>BCBBDDEFAAA;@?@AAAA0AB?B=@@@7BBC?BCDHBBBCC@C@CD?BAB@BBABBCCCCCCCBBCDC@CCBB@CBBBBBAA>A@C@@@ACCC@BBB?AABCCB?AA>AAB?BBBBB=999=@@@AA2AC@BBBBBBB@@:=:;;;B<@<@CCCC@CAAA@@A<?=?DE>BCB?BBBBCDBBBAAABBBCBB>@ABF@@;;7;=@BCC?C>AABB@@???
@ATNG8:04086:05433
GATGGTAGTGTCATATGAGAGTGTGTACTCATTCGTTTCGGAAGAGACAGGTACGTTAATAGTTAATAGCGTACTTCTTTTCTTGTCTTCTGTGGTATTCTTGCTAGTTACACTAGCCATCCTTACTGCGCTTCGATTGTGTGCGTACTGCTGCAATATTGTTAACGTGAGTCTTGTAAAACCTTCTTTTTACGTTTACTCTCGTGTTAAAATCTGAATTCTTCTAGAGTTCCTGATCTTCTGGGTGTATCAGCGAGTATCTACCATCGTAATTGCGAAGTCT
+
:@@B444<444::==<==AABA@>>;555<<=8;;??5<<05055;::9:.99;9;8=25/;;)0+////5=?@@46/==/<83.-..(---/9289;7<<8::88BB?BB:9:BBC?ABB=A=@BCAAAGJ@BACA?;;;??@@@AABBB;;;GACCC@DD@B?BBAAAAA<;5;;<<<.;>@<@ACCC0A=000+00>@@@?>==2999*5595=:>7<<<@CCC=BB@C@CC@A?B;@9::,:>>@BBBBBBCFCCCCDBB?A00000+0=>>BC?B;;;
@ATNG8:04100:05458
GATGGTAGTATATCGCGTCGCTATCCAGAAGATCAGGAACTCTAGAAGAATTCAGATTTTTAACACGAGAGTAAACTTAAAAAGAAGGTTTTACAAGACTCACGTTAACAATATTGCAGCAGTACGCACACAATCGTAGCGCAGTAAGGATGGCTAGTGTAACTAGCAAGAATACCACGAAAGCAAAGAAAAAGAAGTACGCTATTAACTATTAACGTACCTGTCTCTTCCGAAACGAATGAGTAACTGTATCTATGTGTGCGCTACCATCGTAATTGCGAAGTCTT
+
CB@@7?==A@?;;@BBBB@?A:55<499:34449=94;6599@AAB>BC@B@BBBBBDDD5C@A@@BABB@::9-382;;<<,8927-777&88>8>??A8=;;;8;8:;6BBB@BBBBBBACBBBBAA=>=<<;@@@@@>@@@::385;;>8=>887ACC?B?:84B@CC@?9;155522'22..'.7777(./).333<95524;6;9;=0808>;;::>::6989)/*/7705>=4<889:;.33333;55558668///888;5:;;9<A>A:8899488//(
@ATNG8:04101:05441
GATGGTAGCTCTGCTCTGACTCTCGTACTCATTCGTTTCGGAAGAGACAGGTACGTTAATAGTTAATAGCGTACTTCTTTTTCTTGCTTTCGTGGTATTCTTGCTAGTTACACTAGCCATCCTTACTGCGCTTCGATTGTGTGCGTACTGCTGCAATATTGTTAACGTGAGTCTTGTAAAACCTTCTTTTTACGTTTTACTCTCGTGTTAAAAATCTGAATTCTTCTAGAGTTCCTGATCTTCTGGATACACTCATGTGCACCTACCATCGTAATTGCGAAGTCT
+
@?AA796<==><B<<<<;;;??666;5555445:444/5:7=8<<<<<6516:9796<,////4:7<666<@@@B?BBCCC1BB?AABB<AABB@BB@?BB<A@BBA@A@666;;9<8;;;:>8<><<;;;?7;@BA<AA@A;;A<=<<<<@==;:<0/)//4:5:;555<<<<9=<<<:+:.5.5;;;;(9=9999&55599;666=<A@@@+666667;6;?5566<::;04.49444<7<:;7;=A?;;;==566=<<;8444.4444::6:+//9727:95
@ATNG8:04107:05463
GATGGTAGAGTACAGTGTAGTAGACCAGAAGATCAGGAACTCTAGAAGAATTCAGATTTTTAACACGAGAGTAAACGTAAAAAGAAGGTTTTACAAGACTCACGTTAACAATATTGCAGCAGTACGCACACAATCGAAGCGCAGTAAGGATGGCTAGTGTAACTAGCAAGAATACCACGAAAGCAAGAAAAAAGAAGTACGCTATTAACTATTAACTTACCTGTCTCTTCCGAAACGAATGAGTACTACTCTCAGAGACACACTACCATCGTAATTGCGAAGTCT
+
;<<@?BAACCDCCBBCCCDBAABCC?AAC@CBB@@@<A=AABBAAC@CA@A=000;:@@@0F<@@@998BBBDD998:;;:;*4;495>>@7?>?@CBBBDGHCC@B?BB?BBB@BB@@@BAAACCCBBBBB>A@@@>@A@@AAAC?B?A;;8;BBBBCCC@CCCCBA?BC@BBB?BA:9959@@;999:99%9?;>98:BABBB@A=:;88.83;>:?><@@=>=@@<@====8<====>>@@@@AABAA???BBBBCCCBB<=?68:??AD<A7;;@@<@A>>
@ATNG8:04110:05469
GATGGTAGCGAGCGAGTGTGTATACCAGAAGATCAGGAACTCTAGAAGAATTCAGATTTTTAACACGAGAGTAAACGTAAAAAGAAGGTTTTACGAGACTCACGTTAACAATATTGCAGCAGTACGCACACAATCGAAGCGCAGTAAGGATGGCTAGTGTAACTAGCAAGAATACCACGAAGCAAGAAAAAGAAGTACGCTATTAACTATTAACGTACCTGTCTCTTCCGAAACGAATGAGTACTGCGTCTCACTCTCGCCTACCATCGTAATTGCGAAGTCT
+
?@>@7;;===BCBB@AA;9;CD;<;BHFF?@A>;;;)/)/:989=B?BC@B?BBCCCEEL5B@AA;;<CA<?@@>B@?A@??,;;6:@CCC9CCBBBAAABBBAA=A>AB?BBA>BB;;<BBBAAAMCCCCHACBBC>BBBACDBB?B>B;;5;AA;;;@A?BAACCBAAA?BBC<>>00)0::5;@?@@0?@=B8==BC@@@5:59?@@4957A;;:ABBBCBBB@B@BBIGCBB@CBBDCCAAB@@AABABBCBCDGCACGH@A@BBBA>>000>>>ACCC
@ATNG8:04091:05499
GATGGTAGTGTGTCTCTGAGAGTAGTACTCATTCGTTTCGGAAGAGACAGGTACGTTAATAGTTAATAGCGTACTTCTTTTTCTTGCTTTCGTGGTATTCTTGCTAGTTACACTAGCCATCCTTACTGCGCTTCGATTGTGTGCGTACTGCTGCAATATTGTTAACGTGAGTCTTGTAAAACCTTCTTTTTACGTTTACTCTCGTGTTAAAAATCTGAATTCTTCTAGAGTTCCTGTTCTTCTGGATAGCGACGCGATATACTACCATCGTAATTGCGAAGTCT
+
:=:@=@;CECCCCD;99;6BBB@AABBCCC@A@ACBE>BC?C?BBCCBBB@CCCBB?B?BCCD@C@CCCC;::CCACCCCC5CC>BBCB>BBBA>BAC@CC@ABBBCLACCCBAABB?BBB?B@BBBBAAAB?BCCC?CAAABBCCDCCCBBBBA=AAA=AB?B?BCEBBCBCE@DBBBB;B>B=;;;;;*;@@@@:;;CCCCBBCB>CCCC5CBBCIACACD@CCCCC;;:;?BAA?@@<@AB?CDCBCCCCCCCCCBCBBBBD@CBBBCC@B@BBCB@C99:
@ATNG8:04093:05474
GATGGTAGCATCATGCATATCTCACCAGAAGATCAGGAACTCTAGAAGAATTCAGATTTTTAACACGAGAGTAAACGTAAAAAGAAGGTTTTACAAGACTCACGTTAACAATATTGCAGCAGTACGCACACAATCGAAGCGCAGTAAGGATGGCTAGTGTAACTAGCAAGAATACCACGAAAGCAAGAAAAAAGAAGTACGCTATTAACTATTAAACGTACCTGTCTCTTCCGAAACGAATGAGTACAGAGAGTACGATATGTCTACCATCGTAATTGCGAAGTCT
+
55;=7<AA9;6<A;9:@@==;AABB>@>@=@@AA@@;@?=<<;;;A?AC>?9@@544<<<':68<8;?A>997<68344444$4<5:.544&5994;;655<>55259=>066:5:=999>;>AC::9@@AB>ABCC@BBDCDGDE>@?@AA>BCCDCBBC?BBCBCB?BB?????B@@@C477?<==@?@@'??=///==;=<;6<;969:188.97>?A@CCBA@@@AE>AAC>BCC?:::A@@@A????>???@BCAAABBCCC?CC>>>B=A7:;>>;=;;;
@ATNG8:04115:05518
GATGGTAGTGTCAGTGCGCGTCGTCCAGAAGATCAGGAACTCTAGAAGAATTCAGATTTTTAACACGAGAGTAAACGTAAAAAGAAGGTTTTACAAGACTCACGTTAACAATATTGCAGCAGTACGCACACAATCGAAGCTCAGTAAGGATGGCTAGTGTAACTAGCAAGAATACCACGAAAGCAAGAAAAAGAAGTACGCTATTAACTATTAACGTACCTGTCTCTTCCGAAACGATGAGTACGAGAGAGCACACGTGTCTACCATCGTAATTGCGAAGTCT
+
555A8AB;:>@@;56;?DEBB?DBC=@;:.55555=9>7;;C@A>?;;;5:<ABBABDCC3C?BCBCBBABAA@;@@?@A@@,;;5:;BB@9BBFAFCCCAA@AA>A@CCACCD?BBBCCDDFFDCCDCCCC?BB;;7;BBAABDA=B>BBB?BCCBAA@@=?BDB??;:0*0;;*00;;;5;=B;::::9(9=8?<>>ABC794:4;:;:49489CCD?B@@@>??30+0;>3;00/<<=?ABAAABBC:::BBBABBBBCBB?@<;;@@=A000A@?@;;;
@ATNG8:04121:05477
GATGGTAGTACATGATAGACGACACCAGAAGATCAGAACTCTAGAAGAATTCAGATTTTTTAACACGAGAGTAAACGTAAAAAGAAGGTTTTTACAAGACTCACGTTAACAATATTGCAGTACTCACACAATCGAATCGCAGTAAGGATGGCTAGTGTAACTAGCAAGAATACCACGAAAAGCAAGAAAAAGAAGTACGCTATTTAACTATTAACGTACCTGTCTCTTCCGAAACGAATGAGTACGAGAGTCAGAGCAGAGCTACCATCGTAATTGCGAAGTCT
+
AACB?BBEBBBC;;;@95:A@@@AA?A?@<<=6----(-88:?CD?BB?B;@>;999999$599CB>CCCHFCC=CCCCCCC5BA?B@BBCC5CCC@CBBBBBB@@>@@CD@BBC@CCCDCCCBCCBBAA=BBCC@CCCCCD@@>@@BCC@BBCBCCCB@CCCCCC?CC?CDF?CD;;:9&444.5>>>?+6666CEBB?>989.:39=?B?C?BB::8??@?????9=;@==5=00+0@@@>AABBBBBBCCCGCCCECCBBBC@BBCCCC999:CDD@CCBB
@ATNG8:04121:05489
GATGGTAGTGTGTCTCTGAGAGTAGTACTCATTCGTTTCGGAAGAGACAGGTACGTTAATAGTTAATAGCGTACTTCTTTTTCTTGCTTTCGTGGTATTCTTGCTAGTTACACTAGCCATCCTTACTGCGCTTCGATTGTGTGCGTACTGCTGCAATATTGTTAACGTGAGTCTTGTAAAACCTTCTTTTTACGTTTACTCTCGTGTTAAAAATCTGAATTCTTCTAGAGTTCCTAATCTTCTGGCTCTCGTAGACAGATACTACCATCGTAATTGCGAAGTCT
+
?A>@;?=@BB@@?B@;;<<BBBBBBBCCBBBB?BBDD=BB?A?ABBCCBB@BCCCC@C@CCCC?B@BBCCDBCBC?BBBBA0AA?BCBC>CCCB@BBB@CC;;<DCDF@DCDCCCCC?AACAC@CDCCBBCI@CCDD@DBCCFCBBCBBBDBBBB@DDC?CC@D>BBBCBBBCC?BBCEE;C@B>BBCCC5DDBBB;;;BBCCBBCCADDDF5EAAAB?BAGJ@CCCBBBC@C@CB@DCC?CCCACDBBBBBABCBBBBBBBBBB@BBBAAA?A=@@BC@CB;;
@ATNG8:04129:05513
GATGGTAGGACGAGCGTCTGAGAGGTACTCATTCGTTTCGGAAGAGACAGGTACGTTTAATAGTTAATAGCGTAACTTCTTTTCTTGCTTTCGTGGTATTCTTGCTAGTTACACTAGCCATCCTTACTGCGCTTCGATTGTGTGCGTACTGCTGCAATACTGTTAACGTGAGTCTTGTAAAACCTTCTTTTACGTTTACTCTCGTGTTAAAAATCTGAATTCTTCTAGAGTTCCTGATCTTCTGGATATGAGTGACTCGTGCTACCATCGTAATTGCGAAGTCT
+
ABBB:CAB?@<:9=<:99:<455>5:9=9999.9:::6>>:>=996B=>B;=>=:99)57<<AD7:79@<:A;<4;B29955&5:5::=<05555.5=>6=B89:999==?AAACBBC?@@A>A>;<;@AABC?CCBB@CBCECCCBDBCBBBB@@=@AAA;;7;?AAABABC;;8;CCCC9@<A>;;;;.:>?BB8;;BABB@;9:4:999(9B@9:8:=BC=BBB;;;C?B@BBCDDG?BBD@BBBCDBEBBCBABBBB@A@A=;;;;;:<@?BBDC@CBBC
@ATNG8:04091:05551
GATGGTAGACATATCGTACTCTCTGTACTCATTCGTTTCGGAAGAGACAGGTACGTTAATAGTTAATAGCGTACTTTCTTTTTCTTGCTTTCTGTTGGTATTTCTTGCTAGTTACACTTAGCCATCCTTACTGCGCTTCGATTGTGTGCGTACTGCTGCAATATTGTTAACGTGAGTCTTGTAAAACCTTCTTTTTACGTTTAACTCTCGTGTTTAAAATCTGAATTCTTACTAGAGTTCCTGATCTTCTGGGCAGACTCTCACACGCCTACCATCGTAATTGCGAAGTCT
+
<<<@?CB?@<CCDCCBBBBB>>?>>@??@;;;:@?>?6;;59788555<;7>:;::8<045:97;7333;98<333(39;==+<?6A997(7775.5+6255,73.3556./(-52-.(.6826::4;1:66//.7739;>>;<>>==A@;;;???<333*,,,,,,(-0578=88<>>555:;A.@<A;??CCB/?@@CE5758??>AA<776)787)8:;7<6<7//*/3<9999>:>:>9:>>>;>@@A9A:::9:==>@@A@@@:====;;<>>A<A<????;>>@A
@ATNG8:04094:05567
GATGGTAGGAGACACGTCGCACACGTACTCATTCGTTTTCGGAAGAAGACAGGTACGTTAATAGTTAATAGCGTACTTCTTTTTCTTGCTTTTCTGTGGTATTCTTGCTAGTTTACACTAGCCATCCTTACTGCGCTTCGATTGTGTGCGTACTGCTGCAATATTGTTTAACGTGAGTCTTGTAAAACCTTCTTTTTACGTTTAACTCTCGTGTTAAAAATCTTGAATTCTTCTAGAGTTCCTGATCTTCTGGTGTCTGATCTGTATCACTACCATCGTAATTGCGAAGTCT
+
<5597=:::??::@<544::::;<=?@@@BBA;A:;;;*0=89)0/)/;:::6/55558<255:<5>;;>:=<994949@@@?2@>983333&333=B@B@C?BB@??=<276'577252577=>>;>:=66//.555?>>>;888<==?;;;>D;7//-)---(---'.4:>?552>77058:<<,917156656(5;;<<6<9<=<<;<=681/;<:*8//+/;6:6>@=E>>>??A<C=AAA@@@;???=>>>?@A@@@@@@@=>>@???<>::<;<9=-//::7<;:?
@ATNG8:04095:05525
GATGGTAGTATATCGCGTCGCTATCCAGAAGATCAGGAACTCTAGAAGAATTCAGATTTTTAACACGAGAGTAAACGTAAAAAGAAGGTTTTACAAGACTCACGTTAACAATATTGCAGCAGTACGCACACAATCGAAGCGCAGTAAGGATGGCTAGTGTAACTAGCAAGAATACCACGAAAGCAAGAAAAAGAAGTACGCTATTAACTATTAACGTACCTGTCTCTTCCGAAACGAATGAGTACGTGTGACGTACGTGAGCTACCATCGTAATTGCGAAGTCT
+
BCBB?BCCABBBBBBCB@BCCAAAB=@AA<@BA@@@6;5:CC;;:C@CC?@=@A<<:@?@,>=@@@@@@A?@?@8;<:9999)4@:@3@@@7@AD?;;;ABBC;;=:@CC@BCE@CBBABCCDCCCBBBBBB?CCBB>AABABBBB@B@CBB?BCBCDCCC?CBBBBB@BB?BCC?BBCBB;A::49AAAB3BC@CA@ABBCCB?B?>>>?5;6;?BBB@CCBBBCC?B>ADD>D999:BBBECCCAAABAAACBBBAABBBBBC?C@@@CC?B?BDBB>BC>>
@ATNG8:04096:05539
GATGGTAGTATAGAGCTCTACATAGTACTCATTCGTTTCGGAAGAGACAGGTACGTTAATAGTTAATAGCGTACTTCTTTTTCTTGCTTTCTGTGGTATTCTTGCTAGTTACACTAGCCATCCTTACTGCGCTTCGATTGTGTGCGTACTGCTGCAATATTGTTAACGTGAGTCTTGTAAAACCTTCTTTTTACGTTTAACTCTCGTGTTAAAAATCTGAATTCTTCTAGAGTTCCTGATCTTCTGGTGTCTGATCTGTATCACTACCATCGTAATTGCGAAGTCT
+
BBCC?AA@;:4999555559999655<;9955.545<4==7:5>>>>AAA=@AACB@D?CB::4:=?;;;;///6068::;+894:///(/--77(--3.35062659<6;>:885:?39==5;5::9///685<=<>;?@@>@>>?>>??>>::;1///588160:<:99;;::175556)6)/*/8>>>,=<<<=6?:66/////::)////(////<0508>;?A???@@<@8==@@6717;;9====?;;;=>;;;=???@AA7;;;;;@=B7;;BB7;;?A
@ATNG8:04097:05565
GATGGTAGCTCGCTGATGATATCTCCAGAAGATCAGGAACTCTAGAAGAATTCAGATTTTTAACACGAGAGTAAACGTAAAAAGAAGGTTTTACAAGACTCACGTTAACAATATTGCAGCAGTACGCACACAATCGAAGCGCAGTAAGGATGGCTAGTGTAACTAGCAAGAATACCACGAAAGCAAGAAAAAAGAAGTACGCTATTAACTATTAACGTACCTGTCTCTTCCGAAACGAATGAGTACGAGAGAGCACACGTGTCTACCATCGTAATTGCGAAGTCT
+
BCAB<@;BDC?CCB@@@CCCCBCCG@CDC@CBDDBB@B?@@@A@@C@BB?C@BBA@ACCC3B?BBBBBBDBBBB:@@>????,@>;@5;;;7;DC@CBBCCDCCB?B?BC?CCC@CCA@?@CCCCCDCDCAB>ABBB?BBAAABBB?B=B998:CBBBCBB@BBBBBB@BB@AA@9<<999+9<<;>AAABB)BC@B:79BBBAC<?<<;@@1838BCCC@DBBBBDD?B?ABC>ECC????BBBBCCCA@@@?BBBCC@@ABABB?B>=:CB>B<BBDEAB:99
@ATNG8:04099:05568
GATGGTAGCTCTGCTCTGACTCTCGTACTCATTCGTTTCGGAAGAGACAGGTACGTTAATAGTTAATAGCTTACTTCTTTTTCTTGCTTTCGTGGTATTCTTGCTAGTTACACTAGCCATCCTTACTGCGCTTCGATTGTGTGCGTACTGCTGCAATATTGTTAACGTGAGTCTTGTAAAACCTTCTTTTTACGTTTACTCTCGTGTTAAAAATCTGAATTCTTCTAGAGTTCCTGATCTTCTGGTGAGATATGCATGATGCTACCATCGTAATTGCGAAGTCT
+
BBBB@CBBBBBBBCEEC@BABBBBAADDCCBC@BCEE>AB=C@DCCCCBB@CGCDC@C@CBCC?CACCCCC@CCC<;;;;;*;?>A;@@;@=BC?CCJBCC;;;@BDF@DDDBAAAC?BBD?B?BBBBBBBB?BCCC?BBCBBBBBBBCBBBBBB@BBB?A?:?=AA=<<BABA9===<</<:=8=@@@@/@A:::3;===??><::07868(9=>?C=A=@A<@A=>=??;><>@@>>>8<;B=@@>>>;;;AAA>>>@767@A<==;::?;?388>>5;;>A
@ATNG8:04115:05529
GATGGTAGTCTCAGATAGTCTATAGTACTCATTCGTTTCGGAAGAGACAGGTACGTTAATAGTTAATAGCGTACTTCTTTTTCTTGCTTTCGTGGTATTCTTGCTAGTTACACTAGCCATCCTTACTGCGCTTCGATTGTGTGCGTACTGCTGCAATATTGTTAACGTGAGTCTTGTAAAACCTTCTTTTTTACGTTTACTCTCGTGTTAAAAATCTGAATTCTTCTAGAGTTCCTGATCTTCTGGGTGTATCAGCGAGTATCTACCATCGTAATTGCGGAAGTCT
+
@@@A9BBCCCBBBABBCCDCGCCCCBBBBAB@?@@@C>CC@B@BCFGIBB?BDCCC?C@BA@@<A=@BBBBBBAE@@@@@?,=A;A;==5@=>>:@=?:CD@ABACDDADCCCCCCF@CCC?C?CECCCDBC?CCCC@CBBBCCCCDCDBBBBBC?CCD@A@>@?BBCBBDDCC@BAAAA:B?C@CCCCCC*CCCCC=A@FCCCCCCC@CCCC5CA@BC@C@CC?BCCEDBB?B?CCCDCC<B99949BBCDCDECCBBBCCEDDD?BBBCCC?C?AA@@CAE???
@ATNG8:04118:05547
GATGGTAGGACGAGCGTCTGAGAGGTACTCATTCGTTTCGGAAGAGACAGGTACGTTAATAGTTAATAGCGTACTTCTTTTTCTTGCTTTCGTGGTATTCTTGCTAGTTACACTAGCCATCCTTACTGCGCTTCGATTGTGTGCGTACTGCTGCAATATTGTTAACGTGAGTCTTGTAAAACCTTCTTTTTACGTTTACTCTCGTGTTAAAAATCTGAATTCTTCTAGAGTTCCTGATCTTCTGGCGCGTATGTATGTCGCCTACCATCGTAATTGCGAAGTCT
+
//8869>;.4444444::=<=;<;<=CBCCBC@BABC>CF@C>AADBABB?AACCCFG@BBCC?C@BBBB<<;CC@CEFEE2DB?D;;;6;ACD@FBB?AC?BBCCCC@CCCCCCCC@BCC>B?BBBBBBBC@C@@@?BADCAAABEEDCCCBBB>@@@@BB>B=@@DBBBBBC@@A@@@3A<@>BBKIKICCBBB9;;BCCCCCCB5;;;;*;BBA@7;7;A@CAA@BBB?B?BBBCBB>A@C?BBC<<<A;;:A;;:BB@BBB@BAAABB?B9:9CC?BC:;
@ATNG8:04130:05535
GATGGTAGGCGAGAGTGAGACGCAGTACTCATTCGTTTCGGAAGAGACAGGTACGTTAATAGTTAATAGCGTACTTCTTTTTCTTGCTTTCGTGGTATTCTTGCTAGTTACACTAGCCATCCTTACTGCGCTTCGATTGTGTGCGTACTGCTGCAATATTGTTAACGTGAGTCTTGTAAAACCTTCTTTTTACGTTTACTCTCGTGTTAAAAATCTGAATTCTTCTAGAGTTCCTGATCTTCTGGTATACACACTCGCTCGCTACCATCGTAATTGCGAAGTCT
+
;;;B?BBB:@=@@9:6===@969;?@BBBBAA?ABBG>CC>C?CCBABCC@@AACC?B?BBCCAE?A99:BBBAB>BAAAA2BB?CBBB>BD@?9>@@<@@=???=>@7>>@ABBCE?BB@:>:=BB@@?AA>C;;;:>>CCAAA@=>=AA<==>6:;>:;;5;9=?BBB@?@B:=8888)84:4;>>??.;;:;;3;@B889>>//)/777)6<>==:==BB=BA???@@=@;>>A@;;8;AB=@@=>=??>>>>?@@:;;>>94;3---727---9=9==:>
@ATNG8:04090:05608
GATGGTAGTATCTGCACACTCTGTCCAGAAGATCAGGAAACTCTAGAAGAATTCAGAATTTTTAACACGAGAGTTAACGTAAAAAGAAGGTTTTACAAGACTCACGTTAACAATATTGCAGCAGTACGCACACAATCGAAGCGCAGTAAGGATGGCTAGTGTAACTAGCAAGAATACCACGAAAGCAAGAAAAAGAAGTACGCTATTAACTATTAACGTACCTGTCTCTTCCGAAACGAATGAGTACTCTCTCAGAGACACACTACCATCGTAATTGCGAAGTCT
+
?;4:05<=BAAA;@;;=@B;66>=>9>@B=AA@AAB4;:)4>>??@A=5945:??8817;;;,;::=:<;;;:92817799999':@<??BDD9ABB>AABBIGHEH@C@@@=@AB?CCBABCCCDCCCCEB9:6;;;;9<;CCCCA@=A?B@A>AABBBBBA?BBCA@A<??=ABD?BADCD:B8859ACCC3CEAB???@@?B@3939<:949455::9;??>??BB?B?BCE>BBB?BABBCBBBC?:::A>=<988;;=99?:>A@>BB>B6AABB?=@@@
@ATNG8:04102:05615
GATGGTAGTGTCAGTGCGCGTCGTCCAGAAGATCAGGAACTCTAGAAGAATTCAGATTTTTAACACGAGAGTAAACGTAAAAAGAAGGTTTACAAGACTCACGTTAACAATATTGCAGCAGTACGCACACAATCGAAGCGCAGTAAGGATGGCTAGTGTAACTAGCAAGAATACCACGAAAGCAAGAAAAAGAAGTACGCTATTAACTATTAACGTACCTGTCTCTTCCGAAACGAATGAGTACGGTGTGACGTACGTGAGCTACCATACGTAATTGCGAAGTCT
+
99//+5:=<:;;<<;;;<;;;;;;=:?=>:>;;;;<7<5;:544::.44.47::833333$3-399///69///(/89999:):=9>7;;4;<:5<6666>>=>:=<?=::44.4444<<<>;666;;;<>300/0*/>>><?>=:?29:94:?@@ADDD>A<==00*0>6888*00/?>3?0009AAAA2==6////9=>9;:;5>>=88=7;;AAA@CB<><>>9>9=;=6;7717;;;77991333333:333776//---6(---////(/(37886:333
@ATNG8:04104:05602
GATGGTAGCACACGAGATCTCATCGTACTCATTCGTTTCGGAAGAGACAGGTACGTTAATAGTTAATAGCGTACTTCTTTTTCTTGCTTTCGTGGTATTCTTGCTAGTTACACTAGCCATCCTTACTGCGCTTCGATTGTGTGCGTACTGCTGCAATATTGTTAACGTGAGTCTTGTAAAACCTTCTTTTTACGTTTACTCTCGTGTTAAAAATCTGAATTCTTCTAGAGTTCCTGATCTTCTGGTGTCTGATCTGTATCACTACCATCGTAATTGCGAAGTCT
+
BBBC@CBBBCCB9:9;;BBBBAAABBBABCDEACCCG>CC?B?CCGGDBB?CCCCC?B?BCCG@C@BBCBBBBBB=?====,=?;;?CB=BCAA?ABB@CC<?999@@;??ABAAAC@CBA?A@CCA>>;;;6;AAA<>>>@>??>>>@@@C@@@;>===::6;<@?@?A@@@C;>::;:/:9=;>@DDD/>>:;:3;@>:::@?<<98=;<,:///@9=9@@<@BB@>>>:>=AABB==:=@?:@@<;;:??@@???@:;:>>><>:@@>@7=///=@9@66;
@ATNG8:04112:05594
GATGGTAGTGTGTCTCTGAGAGTAGTACTTTCGTTTCGGAAGAGACAGGTACGTTAATAGTTAATAGCGTACTTCTTTTTCTTGCTTTCGTGGTATTCTTGCTAGTTACACTAGCCATCCTTACTGCGCTTCGATTGTGTGCGTACTGCTGCAATATTGTTAACGTGAGTCTTGTAAAACCTTCTTTTTACGTTTACTCTCGTGTTAAAAATCTGAATTCTTCTAGAGTTCCTGATCTTCTGGGTCTCTCTCTCACGCACTACCATCGTAATTGCGAAGTCT
+
<<<A?B?BBCCB:66=<AACCDCBBBB@@@:@ABD>BC@D@BBAABBA=AA;;;=A=@EBC?C@AAABBC@A@@BAAAA.;;@CBBB<BCAA<@AA<@@799=B>C@BAA@BBCC=AAA>@?BB?>@BAA:@???:?@A999AA=>CB?97793:9<;<<9=:><=;:7:9;476656'64;4====>/>>>=>9>>@==<?>;;8;GED/@8869:=9:;5;=<===?;?7;;;;;>8====5===?;;;???>>>?=;66=9=///779>16;==8====
@ATNG8:04123:05581
GATGTAGTCGCTGATGATATCTCCAGAAGATCAGGAACTCTAGAAGAATTCAGATTTTTAACACGAGAGTAAACGTAAAAAGAAGGTTTTACAAGACTCACGTTAACAATATTGCAGCAGTACGCACACAATCGAAGCGCAGTAAGGATGGCTAGTGTAACTAGCAAGAATACCACGAAAGCAAGAAAAAGAAGTACGCTATTAACTATTAACGTACCTGTCTCTTCCGAAACGAATGAGTACATAGATATACGTATAGCTACCATCGTAATTGCGAAGTCT
+
DCBCBCBCBBBBBBCBCACCBBC@CCC@CCCBCC@B@CDCB@AC@CC?A>BBBBADDC2C?CCBBB??@AA@:??ABADD1BC@C@CCD;CBB@BABACECBB?C@CD?BBC?BBCCCCCDB@@EEBBAD?CCCC=BBBBAA??;@?BBB@BCCCCBBB?BBABBD@??=?AA;????>8?@@=@A@@@2@A?A??@BCCAB?A=@<:;5:39=BCB@BBBBAAC>A?ACH>CBB?BBBBCCCCCABAAAAAACCCAAAAB>>:>??@BC@C=@@BB@FB?>
@ATNG8:04091:05651
GATGGTAGCTATACGTATATCTATGTACTCATTCGTTTCGGAAGAGACAGGTACGTTAATAGTTAATAGCGTACTTCTTTTTCTTGCTTTCGTGGTATTCTTGCTAGTTACACTAGCCATCCTTACTGCGCTTCGATTGTGTGCGTACTGCTGCAATATTGTTAACGTGAGTCTTGTAAAACCTTCTTTTTACGTTTAACTCTCGTGTTAAAATCTGAATTCTTCTAGAGTTCCTGATCTTCTGGTAGAGCGTGCATATATCTACCATCGTAATTGCGAAGTCT
+
4949.4:::=@=>;;<==>>>CCA==;;;@@A;ACCB=BC4;49==?@>@<@BACB?A@><886<+//9::A5558<====+<:4:3//)////)//:6<<8;383;>8;;::;;BB?=>=;>89=<::6667>@AA<>>?>=::;===>>>>;;5;::9<=8>7;:=C=<=>;495555'56;6<<<<</==>>@:A=>>>AA<<//)/9;-9:?>>:><??588B?>>><@<@?>=;:5:AB====BD@78/=6///999>BC=A766<<8;166;=6///8
@ATNG8:04100:05620
GATGGTAGCACACGAGATCTCATCGTACTCATTCGTTTCGGAAGAGACAGGTACGTTAATAGTTAATAGCGTTCTTCTTTTTCTTGCTTTCGTGGTATTCTTGCTAGTTACACTAGCCATCCTTACTGCGCTTCGATTGTGTGCGTACTGCTGCAATATTGTTAACGTGAGTCTTGTAAAACCTTCTTTTTACGTTTACTCTCGTGTTAAAAATCTGAATTCTTCTAGAGTTCCTGATCTTCTGGATATGAGTGACTCGTGCTACCATCGTAATTGCGAAGTCT
+
<=5;26>CCECDAABBBCCFCCCCCBBBBBBB@CCCJ>CC;<:;EBBCCC?BBBCC@B@BBBB?B>ABCBBB@BC?>>??=.=?;>=??8>BAA?AAA>CA=@???AC@BBBBBDBB?BCC?B?BB@BB@>>8=<<<8=<<:;<AA@@@CC><<;86889=>5:7;>>??AAAB<?;;;;/;4:5;====.=@@@B9@@A>>>>>=>:????/?;:;B<B=BA;@@B:;;A=B=A????@=>>>=A@@@AA<<<AA@@@?AD>>><>>>@@@<A<??@@:>>A?
@ATNG8:04104:05659
GATGGTAGGACGAGCGTCTGAGAGGTACTCATTCGTTTCGGAAGAGACAGGTACGTTAATAGTTAATAGCGTACTTCTTTTTCTTGCTTTCGTGGTATTCTTGCTAGTTACACTAGCCATCCTTACTGCGCTTCGATTGTGTGCGTACTGCTGCAATATTGTTAACGTGAGTCTTGTAAAACCTTCTTTTTACGTTTATCTCTCGTGTTAAAAATCTGAATTCTTCTAGAGTTTCCTGATCTTCTGGGCTCGCTGATATGCGCTACCATCGTAATTGCGAAGTCT
+
8=<:*///)////7<;99:555455:::<>5626<<<3<<7;7666===>:;::<>*0)///>7>:666</00<<8===<=+=?7<555)55557<==8<<8<;;;?@<@@@C>@@@<<;;:>5;;999955.5;44.6=<<=<556:::;;99;7///7;>+0+6:>96----06/555&69=9>>>>>(5/---(---7:;=;;7;)////$///<<4969?;?>=;9444(4388455=255>@266=;9555555555>===9==:9996949;55.5555
@ATNG8:04107:05645
GATGGTAGTGTGTCTCTGAGAGTAGTACTCATTCGTTTCGGAAGAGACAGGTACGTTAATAGTTAATAGCGTACTTCTTTTTCTTGCTTTCGTGGTATTCTTGCTAGTTACACTAGCCATCCTTACTGCGCTTCGATTGTGTGCGTACTGCTGCAATATTGTTAACGTGAGTCTTGTAAAACCTTCTTTTTACGTTTACTCTCGTGTTAAAAATCTGAATTCTTCTAGAGTTCCTGATCTTCTGGAGATACACATGATACTCTACCATCGTAATTGCGAAGTCT
+
@AAA=BA@;;5?:=;;?BB;;9@<=>?>==A<;BB@A<AB?C@????>@@;>A@@@=@;@@9;5929@@BBCCCC?CB@@@1;C@CDDD>CBBA?B<<:=C@CIBBAAACDGCCCCEACBB@C@DCCCBBBCACCCB?ABFDICCBCCCCC;;;BAA@B@DD?C@CC@;;;CAD>B;;;;.;9@;@CFFF5CB@@@:@AD;;;CC<<5;AAA,A;;:@9?=AA7;;B;;;;6;=B@ABCB=:;:<@AFCCCDCBBCCCCCBCA@@=;;:?AA=A>BB;;7;@AA
@ATNG8:04107:05668
GATGGTAGTCTCAGATAGTCTATAGTACTCATTCGTTTTCGGAAGAGACAGGTTACGTTAATAGTTTAATTAGCGTACTTCTTTTTCTTGCTTTTCGTGGTATTCTTGCTAGTTACACTAGCCATCCTTACTGCGCTTCGATTGTGTGCGTACTGCTTGCAATATTGTTAACGTGAGTCTTGTAAAACCTTCTTTTTACGTTTACTCTCGTGTTAAAAGTCTGAATTCTTCTAGAGTTCCTGATCTTCTGGTAGAGCGTGCATATATCTACCATCGTAATTGCGAAGTCT
+
>;557<::@?@:;<556<<;;9////;;9/54794555&5;6;.66977:;)/)----05(/////(5.5.4:::::::.44444$44.44444&4455.55<8991555;45.6<===>BD?>BC?C@DCBBCBBB>ABAA>CCCCAAA......-(-8:1700*4924.444555=>>755599+949555555$5555>6==@<A<CCAA>BCC4AA999999.59;??BB@@@=A?@A@AAA6::@9@@A@@A;;;AAC?::9?>?C@BBADCE@F@;<;B@CBBA
@ATNG8:04121:05626
GATGGTAGTGTCAGTGCGCGTCGTCCAGAAGATCAGGAACTCTAGAAGAATTCAGATTTTTAACATCGAGAGTAAACGTAAAAAAGAAGGTTTTTACAAAGACTCACGTTTAACAATATTGCAGCAGTACGCACACAATCGAAGCGCAGTAAGGATGGCTAGTGTAACTAGCAAGAATACCACGAAAGCAAGAAAAAGAAGTACGCTATTAACTATTAACGTACCTGTCTCTTCCGAAACGAATGAGTACGTGTGACGTACGTGAGCTACCATCGTAATTGCGAAGTCT
+
@@BB@BBJBBAB;;6=BCBBCDBBC@CBB@BC;;;@;@=BAC@@?A?@?<@?@@::9DDD3D>ABBB???>=>>;6;<333333#38298===;'7333(3888888333(31796;:;7;B>>BCCFCBBBCCCDC?AA:95:<>=>>>A9@;@@@=@BCDCCAA>ABBBBB>@B?8889>>???8=77177888(9@;@9:9BBABB=B<>>>>:>=B@CBC@BBAAABB?C?BA?:@9:7:BBBCDBBBACCCCBAAACCDAAAAAB?BA@@BA?B>A@AB>BB@A
@ATNG8:04122:05627
GATGGTAGAGAGAGCTCTCTCATCGTACTCATTCGTTTCGGAAGAGACAGGTTACGTTAGTAGTTAATAGCGTACTTCTTTTTCTTGCTTTCTGTGGTTATTCTTGCTAGTTACTACTAGCCATCCTTACTGCGCTTCGATTGTGTGCGTACTGCTGCAATATTGTTAACGTGAGTCTTGTAAAACCTTCTTTTTACGTTTACTCTCGTGTTAAAAATCTGAATTCTTCTAGAGTTCCTGATCTTCTGGTGTCTGATCTGTATCACTACCATCGTAATTGCGAAGTCT
+
AA@@5::@@>:;4555559;;9<<=;;;;=>?9CCCC>B><D9B=97779)/)////3/44<:;5;:>;??A@@?@?BCDDD19946<:;1///0/7<8<;:<?:;;;545;995999:5515;;:?;@CCBBBBC?BACF?BBBBBBBBCABCCCCCC@BBB@HCACACBA??@@::49:;:;*::@:@@@@@0>@B?@6<0000/9//5.5555$5555<9>9@?:>>>@@CC>B?BBCBCBABBB@CCCBCCCCCCBBBBBBBBDD@DBBBCC@F?BBBC@CB@@
@ATNG8:04122:05668
GATGGTAGGACGAGCGTCTGAGAGGTACTCATTCGTTTCGGAAGAGACAGGTACGTTTAATAGTTAATAGACGTAACTTCTTTTTCTTTGCTTTCGTGGTATTCTTGCTAGTTACACTAGCCATCCTTACTGCGCTTCGATTGTGTGCGTACTGCTGCAATATTGTTAACGTGAGTCTTGTAAAAACCTTCTTTTTACGTTTACTCTCGTGTTAAAAATCTGAATTCTTCTAGAGTTCCTGATCTTCTGGGCTGCGCTGATATGCGCTACCATCGTAATTGCGAAGTCT
+
888<9>CC@@BBC;?;BBCFBCBD<@?@:9::29<>;3<<>@;999:6BD=>@?A>>)9259@@9<8<>0//=00)0;49;>>>+===055<<3;;<<7=65.5<.56<<<A=@BBBBBBC?BBB?B?CACACC;;7;@@@<BAA;;:99B@B999=BB?BCB@BB?C=BB@@@@@@B>A:;;;;*;;A299@@<)99BBD:@996;;6559.5555$5995516;@@=:;::;9=2929A???@499:9.9==?>@A??BBBBBCCCCCAGBBB@@5;4;;@@;@AAA
@ATNG8:04124:05654
GATGGTAGCATCATGCATATCTCACCAGAAGATCAGGAACTCTAGAAGAATTCAGATTTTTAACACGAGAGTAAACGTAAAAAGAAGGTTTTACAAGACTCACGTTAACAATATTGCAGCAGTACGCACACAATCGAAGCGCAGTAAGGATGGCTAGTGTAACTAGCAAGAATACCACGAAAGCAAGAAAAAGAAGTACGCTATTAACTATTAACGTACCTGTCTCTTCCGAAACGAATGAGTACGATGAGAGAGCTCTCTCTACCATCGTAATTGCGAAGTCT
+
;;:@;?>CEJBBBBBBCCCDCCCBB?BDD@CCC@@@?B?BCDDCCB@BB?B?AC@@A@AA2A@CCDC@BBBBAA=A@?AAAA0AB>B4;;;.;CC?BACAEHCCC@B@BC@BDD@CDABACCCCCCCDCBBC@CBBB?CAAABBBB?C@CCC@BBABCCCC@CCCBBB?AA=AAA=@@??<8?>=;?@@AA2@B???@ABBBBB?B?BBBA<A<ABDBB?BABBBBC@C?CCD>DAA>ACCCCCBBB@@@BBBCCBBBBBBBBBD@B<<=BD@B?CBCC?A999
@ATNG8:04133:05643
GATGGTAGCTCACGTACGTCACACGTACTCATTCGTTTCGGAAGAGACAGGTACGTTAATAGTTAATAGCGTACTTCTTTTTCTTGCTTTCGTGGTATTCTTGCTAGTTACACTAGCCATCCTTACTGCGCTTCGATTGTGTGCGTACTGCTGCAATATTGTTAACGTGAGTCTTGTAAAACCTTCTTTTTACGTTTACTCTCGTGTTAAAAATCTGAATTCTTCTAGAGTTCCTGATCTTCTGGTCTACTACACTGTACTCTACCATGTAATTGCGAAGTCCT
+
::44.4;99;4555;=<@BDBBABBD;;;B;;7;;<D<CB=A<995=>?;:>B<@@:>:><>:5>::@>=>@BAB?CCBBA/::23377.7<::588?==?9?974@B>BAAABB??<?AB?B?B@;;;;;;<AA==9=888=>BBBBAAA???@<888==<8=8;;:=>=>BB:==>DD1>08187778(5559;3<=>7776757-5252$2778A5929;///885574975/.---,---28866///778;AAA>=>=BB8;;66606-/-9;46-/)/
@ATNG8:04091:05684
GATGGTAGTGTCATATGAGAGTGTGTACTCATTCGTTTGGAAGAGACAGGTACGTTAATAGTTAATAGCGTACTTCTTTTTCTTGCTTTCGTGGTATTCTTGCTAGTTACACTAGCCATCCTTACTGCGCTTCGATTGTGTGCGTACTGCTGCAATATTGTTAACGTGAGTCTTGTAAAACCTTCTTTTTACGTTTACTCTCGTGTTAAAAATCTGAATTCTTCTAGAGTTCCTGATCTTCTGGTCTACTACACTGTACTCTACCATCGTAATTGCGAAGTCT
+
AAAB?BBCCCCCBBCCCCECEBB@@>;;;<=<6<555/46;8===BCCG@CCGDB@B?BBBB@CAFCBBB@;?=7<?<<<*<@?A>@@:@::=466?9<<2666<CC?CCBBBACC?C<;9;?BBBCBCCG@CDAA?@BBBCBCCCCGBBBB;;4;;;5;A=A?BC@@@BBAA?AA@@@4:498=@AAA0BCBBB=CBB;;;;;:A>BBBB2BBB::6:>A@=ABBBD;;7;<@?ABBB=@@C=AABBBCBDBCDCCCCBBBBB@C;;;EC@C<=;AC@BDBB
@ATNG8:04097:05696
GATGGTAGAGAGAGCTCTCTCATCGTACTCATTCGTTTCGGAAGAGACAGGTACGTTAATAGTTAATAGCGTACTTCTTTTTCTTGCTTTCGTGGTATTCTTGCTTAGTTACACTAGCCATCCTTACTGCGCTTCGATTGTGTGCGTACTGCTGCAATATTGTTAACGTGAGTCTTGTAAAACCTTCTTTTTACGTTTACTCTCGTGTTAAAAATCTGAATTCTTCTAGAGTTCCTGATCTTCTGGTATACACACTCGCTCGCTACCATCGTAATTGCGAAGTCT
+
@@@A?BBCBDBCCCC;:6>>@>@@C@;;=B@@=CCCC>BB@B@BB@@@AC<AABBA=@=@@@>7;7;>CBFBBBB?@???>,=@;@9::,9ABA>@:0,00+0//(/8838:<<=?AA?9:8=A<A@AA>>>@=AA@@=??A>>>?===??>>>:;5;==:?@<@<@A@@@@A@@:=::::/:4:5;?>?@.;;AAA9??AABBE;;:1////(////=7=5AA<ABA>;;<<@=@??>>><>==<@@===@@@@@@AA@@@A@?>:>::;AA<A9<<@A=AA@>
@ATNG8:04100:05670
GATGGTAGTGCGTGAGAGAGAGACCCAGAAGATCAGGAACTCTAGAAGAATTCAGATTTTTTAACACGAGAGTAAACGTAAAAAGAAGGTTTTACAAGACTCACGTTAACAATATTGCAGCAGTACGCACACAATCGAAGCGCAGTAAGGATGGCTAGTGTAACTAGCAAGAATACCACGAAAGCAAGAAAAAGAAGTACGCTATTAACTATTAACGTACCTGTCTCTTCCGAAACGAATGAGTACACACTCTCATATGACACTACCATCGTAATTGCGAAGTCT
+
@@@@7?=AAA:66;>??>G>>C:;9)555.5@>@AA5;20/9////)/:393393333333#3-3335<=;;>;;3;789999'995;:?@A1<;@:;:66AA@@D?A?AE@BCB@CFAA@BBBBBBGCCCCCABEDC@CCBCBBAA<@<A;;5;C;;;CDCACDD@??=??;?@A?B???@9@==9=????1?C?DDBA??????A?B??;;>:=>BA@<;;;AA@@>A?AAA<A??9?@???@??????AAAB999B@@?????????@AA?B79:CC=@B::
@ATNG8:04112:05686
GATGGTAGAGAGAGCTCTCTCATCGTACTCATTCGTTTCGGAAGAGACAGGTACGTTAATAGTTAATAGCGTACTTCTTTTTCTTGCTTTCGTGGTATTCTTGCTAGTTACACTAGCCATCCTTACTGCGCTTCGATTGTGTGCGTACTGCTGCAATATTGTTAACGTGAGTCTTGTAAAACCTTCTTTTTACGTTTACTCTCGTGTTAAAAATCTTGAATTCTTCTAGAGTTCCTGATCTTCTGGGTGCGCTACAGTCTCTCTACATCGTAATTGCGAAGTCT
+
?>?A<A<<CCDDBBB;99<AC>@@CC?CCDCF?BBHJ>BB@C@CCBBBBC?BBBCC?B?A@AF;E9>DAAACBBC??>===.>>8=998,3??A?BB@<@@,00/86616:;:@ABB?BB?;>=???@>>>@<??>>387B??@C??:::<;;8707;;=@@<@<@@???KD;;8;>>BC5A5;5::::;+;>>>?9?@@AAA????=====,;//-/<7<4??:=>CA???8;7;@<=;;76::>6///9::=AA;;;>>?>??>;;<@AB=G8;;::5:<//
@ATNG8:04119:05692
GATGGTAGGAGACACGTCGCACACGTACTCATTCGTTTCGGAAGAGACAGGTACGTTAATAGTTAATAGCGTACTTCTTTTTCTTGCTTTTCGTGGTATTCTTGCTAGTTACACTAGCCATCCTTACTGCGCTTCGATTGTGTGCGTACTGCTGCAATATTGTTAACGTGAGTCTTAAAACCTTCTTTTTACGTTTACTCTCGTGTTAAAAATCTGAATTCTTCTAGAGTTCCTGATCTTCTGGTGTCGTCTATCATGTACTACATCGTAATTGCGAAGTCT
+
CBBB@ECB@BAB@B;;;<<=>>@CCABBBCCB>BCAB;@C?C?BA@DCCD@CCCBB?B?AAAB?B?CBBCCBA??9?AAAA2@@9?7777&7;9=9AAC?BB@A?@@?>8?@@@ABBB@BBB?@<======>>=???A=>>>BAAA???B?@>>=@<;;;=>=:>=>>>@@@@>>:>>>2?;?<??EED.88;;;1:AAAB@?>7818<=;/=<<<@;@<@@<@BB???B<A;>>?===8==>9=>@@@>>>@AAA===AA>>>ACA>??:=6::AA7;;==
@ATNG8:04132:05672
GATGGTAGAGTACAGTGTAGTAGACCAGAAGATCAGGAACTCTAGAAGAATTCAGATTTTTAACACGAGAGTAAACGTAAAAAGAAGGTTTTACAAGACTCACGTTAACAATATTGCAGCAGTACGCACACAATCGAAGCGCAGTAAGGATGGCTAGTGTAACTAGCAAGAATACCACGAAAGCAAGAAAAAGAAGTACGCTATTAACTATTAACGTACCTGTCTCTTCCGAAACGAATGAGTACACACTCTCATATGACACTACCATCGTAATTGCGAAGTCT
+
;;<C?BCDBBCBBAAAFEAABCCBB?AAC@BBCB@A6;6;ABAABE@CB?C<:::A?AAA1?=>BBBCCBBBBB=??@BBBB3@@=@<@@@9ACC?CBAACBGCD@D@BB?CBB@BCCCCBCCCFCBCCCDD?CCBB>????BB@A>BACBC?BCABBCCC?BBCCBB?A@=???:??99929?<?@AABB2AB?BAAABBBBB?B???AB<?<??CCC@CBABBDC@C?BBB>BBC@BBBBCBBACCBBBCCBBBAAAAACCBB?BCBBBB?A=BBBB?ACBA
@ATNG8:04088:05739
GATGGTAGTCTCAGATAGTCTATAGTACTCATTCGTTTCGGAAGAGACAGGTACGTTAATAGTTAATAGCGTACTTCTTTTTCTTGTCTTTCTGTGGTATTCTTGCTAGTTACACTAGCCATCCTTACTGCGCTTCGATTGTGTGCGTACTGCTGCAATATTGTTAACGTGAGTCTTGTAAAACCTTCTTTTTACGTTTACTCTCGTGTTAAAAATCTGAATTCTTCTAGAGTTCCTGATCTTCTGGATAGCGACGCGATATACTACCATCGTAATTGCGAAGTCT
+
::::7===BBBB@B?B@<@AABCGCCBB?;9;0;:@A=CD?@<@>B???>:999=:7?:A@?@=@=A?@<<<;44.44444$9=84/0:7.///:?6::B9=C<@@@>@B@CCJHCBBB?BBB@D@CDDDDCBB?BCBB?BAAACCCCCCCAAAA?@;@BB?AC?B?BBAABCCFH@DCBCC:C?C>;;;;;*;BA@A=BCBBBB@@<<5;;;;*;A@;;:;@CDACCCCCBC@B?BBBBBC?BBCACDBBBCDCBBBBCCGCCBBB?BCCCBC@B@@@AE@DDCC
@ATNG8:04093:05738
GATGGTAGTCTCAGATAGTCTATAGTACTCATTCGTTTCGGAAGAGACAGGTACGTTAATAGTTAATAGCGTACTTCTTTTTCTTGTCTTTCTGTGGTATTCTTGCTAGTTACACTAGCCATCCTTACTGCGCTTCGATTGTGTGCGTACTGCTGCAATATTGTTAACGTGAGTCTTGTAAAACCTTCTTTTTACTTTTACTCTCGTGTTAAAAATCTGAATTCTTCTAGATTCCTGATCTTCTGGTAGAGCGTGCATATATCTACCATCGTAATTGCGAAGTCT
+
@:;59>>>CCBBA@=@@<@;;<@?CBAA;;;B9@<=@>BB<A7:9B?;AB>BDBBB@A?AA@A<@>BAB>><<<<59777;,:@90..::/...0>;??B9=D?>==@AB@CCCCDDCC@CCC@C?CCCDCBBC@DDBB@BBCABBICCCBBB@@@B?BCD?BC@C@BEAA@DDCC?DCFHE:CACFCDBCC5BCBEE;CCCAAAAAAA?AFFF5DDDDD?C@BB@CADBBB@CACABCCC;;;CBDDCCCBBBBBCCEEBBBBBC@C??@@D?B?BBCC@CBCC
@ATNG8:04094:05753
GATGGTAGATACTCGCTGATACACCCAGAAGATCAGGAACTCTAGAAGAATTCAGATTTTTAACACGAGAGTAAACGTAAAAAGAAGGTTTTACAAGACTCACGTTAACAATATTGCAGCAGTACGCACACAATCGAAGCGCAGTAAGGATGGCTAGTGTAACTAGCAAGAATACCACGAAAGCAAGAAAAAGAAGTACGCTATTAACTATTAACGTACCTGTCTCTTCCGAAACGAATGAGTACGAGAGAGCACACGTGTCTACCATCGTAATTGCGAAGTCT
+
>>;A<@@CCCCCCBBBCCBAACCCF=BBD?B@@@AA>A>AAABBAA?AC?B?@??89999(9;>AABBCBA9::,9@;;;;<';?9=5:::&9@<<6;6CCFCBA=@<@@<@AB?BBBCCCCCCCCCCCCBB?BCCC@CBBBBBBB=B?B998:BABBCBA>ABCBBB?BB@BBB>AADCD>:9:>?CCDC3BB@B?>>CCCAA>>;?@>>;>=ABCBB@ABAAACB<?=?DD>FBB?BBBCCCCBABBCBBBBBAABBDCCCBB@B>>=BB?B=CDDD@B999
@ATNG8:04103:05738
GATGGTAGACACGTGTGCTCTCTCGTACTCATTCGTTTCGGAAGAGACAGGTACGTTAATAGTTAATAGCGTACTTCTTTTTCTTGCTTTCGTGGTATTTCTTGCTAGTTACACTAGCCATCCTTACTGCGCTTCGATTGTGTGCGTACTGCTGCAATATTGTTAACGTGAGTCTTGTAAAACCTTCTTTTTACGTTTACTCTCGTGTTAAAAATCTTGAATTCTTCTAGAGTTCCTGATCTTCTGGTAGAGCGTGCATATATCTACCATCGTAATTGCGAAGTCT
+
@AAA?BBBBBBAA<=966<<@<@BC<99@BA@;ABBB>BD@CACCDBCCC8;9@@C?A?A@@@<?=?@BBFBAAA?BBCCC1??=8<<?1;>??;?900)00)/0//885;;==8=@B?;;;<?=?B@?>;;;=BBBB<>>>@BBB>>>@@@@>>>:<;:5:<8=;?AAA@@@@B:==AAA5A3858=@@@,=====///<;=;;@7716>>=/=8818>3:5;>9=CC??>><>:>>?B??:=>==B???>>>@@@@@>>>@@AAC:=888;;5;=A>>>=A???
@ATNG8:04103:05750
GATGGTAGCTCTGCTCTGACTCTCGTACTCATTCGTTTCGGAAGAGACAGGTACGTTAATAGTTAATAGCGTACTTCTTTTTCTTGCTTTCGTGGTATTCTTGCTAGTTACACTAGCCATCCTTACTGCGCTTCGATTGTGTGCGTACTGCTGCAATATTGTTAACGTGAGTCTTGTAAAACCTTCTTTTTACGTTTACTCTCGTGTTAAAAATCTGAATTCTTCTAGAGTTCCTGATCTTCTGGTGAGATATGCATGATGCTACCATCGTAATTGCGAAGTCT
+
::8<;=;BBBBBBBDBBBCCCBBCBBDCCCCC?CCCC>CD@B@CDCCCCC@CCFCCAB@CCCCAEACDCGCBBBB@FIDDC2DD?BBCD>BBCC=<:D?CB@BBCBCHADCCBCCCC?CBD?B?CCCBBBCC?BCCC?CBCCBCBBCCCCBABBB@AA@@DD?B?BD?@@BDDC=A;;;;.;>C>;<<<<*;CBAB9;<CBBBCB;;89AAA1@@;AC=B?@@=?@@@>00+0;<<<AAB@CCD@CCCBCCCDDBBBBBDDCCCD@CBBCCC@C@CCCD@EC@@
@ATNG8:04118:05742
GATGGTAGTGATACAGATCAGACACCAGAAGATCAGGAACTCTAGAAGAATTCAGATTTTTAACACGAGAGTAAACGTAAAAAGAAGGTTTTACAAGACTCACGTTAACAATATTGCAGCAGTACGCACACAATCGAAGCGCTGTAAGGATGGCTAGTGTAACTAGCAAGAATACCACGAAAGCAAGAAAAAGAAGTACGCTATTAACTATTAACGTACCTGTCTCTTCCGAAACGAATGAGTACAGAGAGTACGATATGTCTACCATCGTAATTGCGAAGTCT
+
999A@ABCBBBCCFF?C966A@D>C<@@@9995494.4.488595B>BC:=9:97;8888'828?B893C?@@@:?>@ACCC1?@;=2;;;4;CC?CCCCBBB;::;@CCACCB?CBCBBBCBBBCCCCCCD@CBBB@CBCBAA@@<A@CBC@BBCDBBBC@DDDCAA?AA<AAA;==99929?>;9999:(9=9?@BABBBBF=?<?AA=5:5:?CBB?BCAAACC?B?AED>CCC?BBBBBCCCDCCAAAABBCBBBBBBBBB>BBBCCA<A49<AB=@===
@ATNG8:04129:05732
GATGGTAGTGTGTCTCTGAGAGTAGTACTCATTCGTTTCGGAAGAGACAGGTACGTTAATAGTTAATAGCGTACTTCTTTTTCTTTGCTTTCTGTGGTATTCTTGCTAGTTACACTAGCCATCCTTACTGCGCTTCGATTGTGTGCGTACTGCTGCAATATTGTTAACGTGAGTCTTGTAAAACCTTCTTTTTACGTTTACTCTCGTGTTAAAAATCTGAATTCTTCTAGAGTTCCTGATCTTCTGGATAGCGACGCGATATACTACCATCGTAATTGCGAAGTCT
+
4844.4:9<B00/9///@@EEA;;;C;99@>?:@@A@<BB@C@AABCCBA>A@A;;59:??BB;@<?AA@@?>59.59999(599)59=9555595.444.4<7:555>><@DCIIBBB?BBB@B@CCCCBBBB?BCBC@BCCCCCBBBDDBBBCCB=AA@>@EAE@DC@@@BBCB=A@@@@5@=A=@?@@@0@BCCE@D@@@AA;;;;4;:;;(:@@9979@DG999BBB@B<@<@BB@@B<?@A=AA@B@CCCCCBBBAAAACBC?BA@@;;7;?CBBB@EDBB
@ATNG8:04140:05120
GATGGTAGGCGACATACATACGCGCCAGAAGATCAGGAACTCTAGAAGAATTCAGATTTTTTAACACGAGAGTAAACGTAAAAAGAAGGTTTTACAAGACTCACGTTAACAATATTGCAGCAGTACGCACACAATCGAATCGCAGTAAGGATGGCTAGTGTAACTAGCAAGAATACCACGAAAGCAAGAAAAAGAAGTACGCTATTAACTATTAACGTACCTGTCTCTTCCGAAACGAATGAGTACGATGAGAGAGCTCTCTCTACCATCGTAATTGCGAAGTCT
+
<<?B>??A>@>@995<<=BCA@B@@=@<>9<<;;55.5.55;9:;=8<<7;7334999:::#9.9<=A>?C@=BB>B?CEDCJ5BB@B@IIH;CCCADBBBBBB;;7<?BB@BCC@CCCBCACCBBCB@AABB>BCBB@BDCBBF@@>@@CAA?ACCBCCCC?BCDCCC?AA>ADEACB???9?==9==<<<,=A=>??BDBB@@;>9?@>>294:?ACCACDBBBBB>A?@@@<@CC?BBBCDCCCC???@@@999AA99:A???=A:::9B>B>AACC@CCCC
@ATNG8:04145:05159
GATGGTAGTGCGTGAGAGAGAGACCAGAAGATCAGGAACTCTAGAAGAATTCAGATTTTTAACACGAGAGTAACGTAAAAGAAGGTTTTACAAGACTCACGTTAACAATATTGCAGCAGTACGCACACAATCGAAGCGCAGTAAGGATGGCTAGTGTAACTAGCAAGAATACCACGAAAGCAAGAAAAAGAAGTACGCTATTAACTATTAACGTACCTGTCTCTTCCGAAACGAATGAGTACGAGAGAGCACACGTGTCTACCATCGTAATTGCGAAGTCT
+
BBBB?BBBB?@@;;;CCBC>>>00+///)/<@C:;5;.499<@>B>AA?A?@@>99999$72778:>=;;00*//////&4;39.555&5::7<669CC@CD?C@CE@CCB@BC?@?CCEGBCCCCBBB@CCCC?A@CDDDDD?C@B@@<@;;;@@BD@BDDDCD?BC=@@B?BABBA;A?=9:9::9(:A?BBBBBBCCB<A9678;<A=AAB;;;;BBCBAA?A@CCC>C::8:???@A@@AAABBBBBBBBCABABBAB?B>==CC@D?BBBC@DA?@
@ATNG8:04158:05163
GATGGTAGTGTGTCTCTGAGAGTAGTACTCATTCGTTTCGGAAGAGACAGGTACGTTAATAGTTAATAGCGTACTTCTTTTTCTTGCTTTCGTTGTATTCTTGCTAGTTACACTAGCCATCCTTACTGCGCTTCGATTGTGTGCGTACTGCTGCAATATTGTTAACGTGAGTCTTGTAAAAACCTTCTTTTTACGTTTACTCTCGTGTTAAAAATCTGAATTCTTCTAGAGTTCCTGATCTTCTGGGTCTCTCTCTCACGCACTACCATCGTAATTGCGAAGTCT
+
;;;C@B>CBBB==A<B=BB;:;BBACBA@B;;8<ABB=CC?B?BCCBCCC@@@ADD@C@CECC@C@ECCCCCCCC@CBEEF1CC8;;;;7;DD>AABC?BC;;;CDCC@CGIECCCCACCC@B?CAAAABBBACDDC?BCCCCECBBBBBBBBAB?CDD@CC@C@CC;;;CCDD@A;;;;;*;9@9@AAA?0@DCCD>B;;:CCCBBA?@@@@0>@@?A=@?BD@BBBCFDD@C@CCCDCB@BBCI?BBBCBBBBBB@@A@@@@00,0<>>>@@E>;;;D@CCBC
@ATNG8:04162:05158
GATGGTAGAGAGACTGTAGCGCACCCAGAAGATCAGGAACTCTAGAATAATTCAGATTTTTAACACGAGAGTAAACGTAAAAAGAAGGTTTTACAAGACTCACGTTAACAATATTGCAGCAGTACGCACACAATCGAAGCGCAGTAAGGATGGCTAGTGTAACTAGCAAGAATACCACGAAAGCAAGAAAAAGAAGTACGCTATTAACTATTAACGTACCTGTCTCTTCCGAAACGAATGAGTACGATGAGAGAGCTCTCTCTACCATCGTAATTGCGAAGTCT
+
AAAB>A=BDJBBBCCKDCCCCCCCE:;;B>BCBC;;7<?A@@@AAB?BB?B?BB998=;<,<399::<<==8881;7@@@A@0@A>@;@AA7BAB@CBBBCCCCC@B@DE@CBB@BB@@@ECFCCCBA@@BC?AC@@>@BCCBBBB=@?@CDACBBBCBDD?AABBCC@DC>???@DDDDD<BBB?BABBB3BD@CAAABBCAA=A6;;@@<>;=AB@@>@CBBBBB?B@BBA<AAA?ABBBBBBBBBBBB>>>BBB>?:::=AB=@@@@BB?B<@?BB?B999
@ATNG8:04167:05130
GATGGTAGAGTACAGTGTAGTAGACCAGAAGATCAGGAACTCTAGAAGAATTCAGATTTTTGATCACGAGAGTAAACGTAAAAAGAAGGTTTTACAAGACTCACGTTAACAATATTGCAGCAGTACGCACACAATCGAAGCGCAGTAAGGATGGCTAGTGTAACTAGCAAGAATACCACGAAAGCAAGAAAAAGAAGTACGCTATTAACTATTAACGTACCTGTCTCTTCCGAAACGAATGAGTACTGTATCTATGTGTGCGCTACCATCGTAATTGCGAAGTCT
+
CD5;66>>>>C@?666<<>>>BB;;.5=949:9/0/)/)-66-///+/:6;658544?<?):=733333999377)379::<<+<@9=8<<<0@@A>@@AAAABBB;@<;:5;@?=AAAAABBBCCCBAACCD@CCBB>@@BBAA@A>B?C9:;;BCCCCCD?AAABCC@9999BD?BB???8>??=ABEGE3??=?CABABBBB<?7;;AA;><>?BBB?BC@@@CB@B?CED<@?B@BBBBBBBBBBCCBBAA@AB?>>AAABC@B>=>BB@B;CCCC@D@??
@ATNG8:04173:05137
GATGGTAGATATATGCACGCTCTACCAGAAGATCAGGAACTCTAGAAGAATTCAGATTTTTAACACGAGAGTAAACGTAAAAAGAAGGTTTTACAAGACTCACGTTAACAATATTGCAGCAGTACGCACACAATCGAAGCGCAGTAAGGATGGCTAGTGTAACTAGCAAGAATACCACGAAAGCAAGAAAAAGAAGTACGCTATTAACTATTAACGTACCTGTCTCTTCCGAAACGAATGAGTACATAGATATACGTATAGCTACCATCGTAATTGCGAAGTCT
+
@ABB:==BDCBBB@?@@BABBCBAB<ABB<@@>9443939<;595<7:846100///;;;+;17==;;;CBBBB>BBCDDDD5BB?B@GIE;DGD>B:;;BBCCC>B>BB?BCC?CBBBCBCCCGCCBBACC?BBBB>ABAA@@@A=A=A;;8;BBBBBBA?BBABBB?BB?BBB;??@@@9@??=?AAAA3BC?B???FBBAB9979AA@:>:=ABBB?BB<;;@@=??BCC>CBB?BBBCCEBBBBBBBBBCBBBB??@@??@<@??>BB?C?BACC?A998
@ATNG8:04176:05169
GATGGTAGCATCATGCATATCTCACCAGAAGATCAGGAACTCTAGAAGAATTCAGATTTTTTAACACGAGAGTAAACGTAAAAAGAAGGTTTTACAAGACTCACGTTAACAATATTGCAGCAGTACGCACACAATCGAAGCGCAGTAAGGATGGCTAGTGTAACTAGCAAGAATACCACGAAAGCAAGAAAAAGAAGTACGCTATTAACTATTAACGTACCTGTCTCTTCCGAACGAATGAGTACCTCTCAGACGCTCGTCCTACCATCGTAATTGCGAAGTCT
+
::<<7<<==@:;//////599999=499:49AAA@@<@;;:=00/:6::476<99783373#3,33833398877.7;;9999$9@:;.444&5:<7<@<<>C?CC>B>@A=A@@?BCCCCCBCCKDBBBDCEAB@AA7;;@@@;;:@C@DCC@CDBBBCBB?@@?BBB?BB?BBC?C@000)000)00000(0=:988?@@>@A@B@@AAA=@8;;BDE@ABB@@@B9<67818;;7>;;/0.;0.-0=::8=<::=:65(...(.323--(-(--88)/4;:
@ATNG8:04145:05183
GATGGTAGCTCACGTACGTCACACGTACTCATTCGTTTCGGAAGAGACAGGTACGTTAATAGTTAATAGCGTACTTCTTTTTCTTGCTTTCGTGGTATTCTTGCTAGTTACACTAGCCATCCTTACTGCGCTTCGATTGTGTGCGTACTGCTGCAATATTGTTAACGTGAGTCTTGTAAAACCTTCTTTTTACGTTTACTCTCGTGTTAAAAATCTTGAATTCTTCTAGAGTTCCTGATCTTCTGGCTCTCGTAGACAGATACTACCATCGTAATTGCGAAGTCTA
+
;;559<<<B@:=555::999?@@@@=@;:9@@?DBBC>BC@BGHKHBBBC@CEBBB@D?BBCC?A>A@BBBB????=====,==;=??@:?=<B9????AA=>9:33707>9<?<7703@;8=<@@@==<==:=AAC5;;=;::A===A?>>>==88787<>9>=>;;;?:;:>:=>A?A.<6<4::===/==;;;-86979:=77717787)7<=3:89><>A<>>>;;;@=@=>>>D;;7;::7<:///6<6666>9::>>>@@;>>>@@A:>8;;;:69:;//
@ATNG8:04138:05227
GATGGTAGTAGTACACTAGTCATACCAGAAGATCAGGAACTCTAGAAGAATTCAGATTTTTAACACGAGAGTAAACGTAAAAAGAAGGTTTTACAAGACTCACGTTAACAATATTGCAGCAGTACGCACACAATCGAAGCGCAGTAAGGATGGCTAGTGTAACTAGCAAGAATACCACGAAAGCAAGAAAAAAGAAGTACGCTATTAACTATTAACGTACCTGTCTCTTCCGAAACGAATGATTACTGTATCTATGTGTGCGCTACCATCGTAATTGCGAAGTCT
+
BBBB@BCBBCBD::;==CBBC;;:@<@AC>BB@@AB6;5::D555;5;<8<8::>>:@??,?4:955:;::333(334:::<+<=8=5;;;0;;A?BBBBBCBBB>B?BB?BAA=AA@@@BBCAAACBBBCC@BBBB>AABBCCCB?B?B@A>ACCCCCBA=CCCCAA?BB?>>?<@@::929???CDCCCC)CC@BBABBB??B<@:>>CA7:7:<@??<@AAABBB@E?BBB>B?@<@BBE@ABBABABBBBBBBBABBBBBBB?BAACCD?A?BBCC?B:::
@ATNG8:04161:05246
GATGGTAGCAGACGTGACAGAGCGCCAGAAGATCAGGAACTCTAGAAGAATTCAGATTTTTAACACGAGAGTAAACGTAAAAAGAAGGTTTTACAAGACTCACGTTAACAATATTGCAGCAGTACGCACACAATCGAAGCGCAGTAAGGATGGCTAGTGTAACTAGCAAGAATACCACGAAAGCAAGAAAAAAGAAGTACGCTATTAACTATTAACGTACCTGTCTCTTCCGAAACGAATGAGTACGATGAGAGAGCTCTCTCTACCATCGTAATTGCGAAGTCT
+
@AAB?BDBC>BB;;6;;=BBBGCCC?BAC?C@@6957<7:<<996=?BB@B=??983AAA.A9>>;::::::<<5446CCCB1@A=@;@@@7ACC?<;;BA@@?@;??BC@CBB?BCBBBBBBBDBCBBAAA@CCAA?@ABBCCCC@CAC;;;;BAB@@@@??CEEDD=???CCC>@ABBD789>;?ABBBB)AB@@?=?CBAAA;>;99<<5>8>@CCC@BBCBBBC?D?DCD@BBB=@?CAAABBCBBBBBBCBBB>>>?AA??<?B;;?B<?;??BB?BBBB
@ATNG8:04162:05233
GATGGTAGTGATACAGATCAGACACCAGAAGATCAGGAACTCTAGAAGAATTCAGATTTTTAACACGAGAGTAAACGTAAAAAGAAGGTTTTACAAGACTCACGTTAACAATATTGCAGCAGTACGCACACAATCGAAGCGCAGTAAGGATGGCTAGTGTAACTAGCAAGAATACCACGAAAGCAATAAAAAGAAGTACGCTATTAACTATTAAACTTACCTGTCTCTTCCGAAACGAATTAGTACGTGTGCGACGTGTCTCCTACCATCGTAATTGCGAAGTCT
+
BC??<@BBBCDDECCCBCCBCC<<A86968<<=?;;9=8=><;?:;8B?8B?895==>>=+=7=BC@???>>>>6::@D?ED1@A=@4;;;*:@A>BBBABA@ACADADD@CCD>BBB::;BCBBBFCBCIK@BBBB@BECBBB@@<@?C;;8;A@CCCCC?BBADDDA::5:@@9??ACC<@@?@CEEEE3?@>@CCBEBBCB>B>=<<=088)8<7<>6;;;;B??8<3656,2;<=B:==C@@A===///:<<>>>>AB7;;@<@=>==@;>:>>;;5;>==
@ATNG8:04166:05263
GATGGTAGTATATCGCGTCGCTATCCAGAAGATCAGGAACTCTAGAAGAATTCAGATTTTTAACACGAGAGTAAACGTAAAAAGAAGGTTTTACAAGACTCACGTTAACAATATTGCAGCAGTACGCACACAATCGAAGCGCAGTAAGGATGGCTAGTGTAACTAGCAAGAATACCACGAAAGCAAGAAAAAGAAGTACGCTATTAACTATTAACGTACCTGTCTCTTCCGAAACGAATGAGTACTATAGACTATCTGAGACTACCATCGTAATTGCGAAGTCT
+
;;5909==;<5:;;;;;;;=>666;5;:;7;<<;::29.555<=>?7;;:A@CD;;9DFE1E=??;<<=====>7::;<<<<*<<7<5;;;0;:<7666;>>>BB?C?CB?BBB?CBBCBBBBFCCEDCBBB?A@<;7:?@A@@?B?C@CAA=@BABACBB?BBCB??<??9?BB?BBCCC<@?@<=>==?.?A?AAABBD@@@:>:=>>>6;5;>;;;6;;AAAAB=A?AAA<ABD@DAAABBBBBCBB@??BDCCBBBBDCBB?CCBCAB=A=AA@@<@BAA
@ATNG8:04134:05289
GATGGTAGCATCATGCATATCTCACCAGAAGATCAGGAACTCTAGAAGAATCCAGATTTTTAACACGAGAGTAAACGTAAAAAGAAGGTTTTACAAGACTCACGTTAACAATATTGCAGCAGTACGCACACAATCGAAGCGCAGTAAGGATGGCTAGTGTAACTAGCAAGAATACCACGAAAGCAAGAAAAAGAAGTACGCTATTAACTATTAACGTACCTGTCTCTTCCGAAACGAATGAGTACCTCTCAGACGCTCGTCCTACCATCGTAATTGCGAAGTCT
+
B@;:05<<CCBBBBBBDCCCCAAAA<;=C@DDDBBB<>5::::>AB>BA?BB@BBBBCBA1@4794::==8<??9<<;;;;;*9;5:.:99&9:@?BAAABABBB@B@BC@DDD>@@@@@@@CCBCBAAAA@7;;A@<@@A@@@@@?C@D;;8;AAABBAA?BCCBAA?BB?BBB=A@?>?7;;;8<=???.?D?AAABABAAC@D?>=AA=C=>>BBBADDCCCDB>A=ABB=BCC?BCCCBBC?BBCCBBBBBBCBC@B;>>@<>=>>BBAD@DDCE@C???
@ATNG8:04137:05350
GATGGTAGTGTCAGGTGCGCGTCGTCCAGAAGATCAGGAACTCTAGAAGAATTCAGATTTTTAACACGAGAGTAAACGTAAAAAGAAGGTTTTACAAGACTCACGTTAACAATATTGCAGCAGTACGCACACAATCGAAGCGCAGTAAGGATGGCTAGTGTAACTAGCAAGAATACCACGAAAGCAAGAAAAAGAAGTACGCTATTAACTATTAACGTACCTGTCTCTTCCGAAACGAATGAGTACTACTCTCAGAGACACACTAATCGTAATTGCGAAGTCT
+
:::A<<?;9:>0//)/:::=066><<7<65.55555:4;5;<==:::5:83867<00/;;;)?///:=<:;;333,335<@@@+@D?@4:;:6;AB@CAAACCCBA=A?BA?BCC?BBBABBBCCCBBBACAC?CC<<5:;;;?@993:;>>>;?@@@@AA@?AAAA<;88813;7,77>>?.77;8==@@@.;;6;777;7555.5/52222737><<<9=;555<<8=9===7:::8888888=888:::=8=8===8==>==9;;;??<?489??;??>>
@ATNG8:04137:05367
GATGGTAGCACGAGTCACTCATATCCAGAAGATCAGGAACTCTAGAAGAATTCAGATTTTTAACACGAGAGTAAACGTAAAAAGAAGGTTTTACAAGACTCACGTTAACAATATTGCAGCAGTACGCACACAATCGAAGCGCAGTAAGGATGGCTAGTGTAACTAGCAAGAATACCACTAAAGCAAGAAAAAGAAGTACGCTATTAACTATTAACGTACCTGTCTCTTCCGAAACGAATGAGTACAGAGAGTACGATATGTCTACCATCGTAATTGCGAAGTCT
+
<;;;;C>BBBC===>;966<<<===9>@A665AA9;4:=@AB;;;B?BD?B?@@@;;;;;)::???@A@AA:::5:?A?C@@+=?8=.9::*:AB@C;;;BB@AB>A@BB>BBB=AA@@@DCCCCCCAAACE@C?@?>@BAAAB??<@?A;;:;CBBBCCCACCBABB@AA>ADC=A@>??8<>>=@@AAA2AC@BAAACAA@@:=8====5;5;>AAA>AABBBBC?A?BCB=ABB@BBAABCCDBBBBABBBBBCBBBBB???;@AAA@@<>057BD<:;;=
@ATNG8:04147:05323
GATGGTAGCGAGCGAGTGTGTATACCAGAAGATCAGGAACTCTAGAAGAATTCAGATTTTTAACACGAGAGTAAACGTAAAAAGAAGGTTTTACAAGACTCACGTTAACAATATTGCAGCAGTACGCACACAATCGAAGCGCAGTAAGGATGGCTAGTGTAACTAGCAAGAATACCACGAAAGCAAGAAAAATAAGTACGCTATTAACTATTAACGTACCTGTCTCTTCCGAAACGAATGAGTACTATGTAGAGCTCTATACTAATCGTAATTGCGAAGTCT
+
<><A?BBEECD@AABCECBBDCBBBACHGADCCC@@=@?DBEBAAB?BB?B?AAB@@@@@0A=BBCCCCCCCCC=BCCCCCC1BC?C79997:DCACBCCCCD@@?@@CE@BBB?CCCCBAABBBCDCCCCC@CCCC>BBBBCCBA?BAFBB@BCCEBBBD@CCCCCB?AA>ACC>AA:993:>==AABBB1??>AABBBBAAA?B?AAAB==:==BCDACCBBCCB?B?BBB=BBC?BBCDCCCCC@BBBBBCDBBBBBBBBB?AAACC@C?AABB?B999
@ATNG8:04147:05349
GATGGTAGAGAGAGCTCTCTCATCGTACTCATTCGTTTCGGAAGAGACAGGTACGTTAATAGTTAATAGCGTACTTCTTTTTCTTGCTTTCGTGGTATTCTTGCTAGTTACACTAGCCATCCTTACTGCGCTTCGATTGTGTGCGTACTGCTGCAATATTGTTAACGTGAGTCTTGTAAAACCTTCTTTTTACGTTTACTCTCGTGTTAAAAATCTGAATTCTTCTAGAGTTCCTGATCTTCTGGGTGCGCTACAGTCTCTCTACCATCGTAATTGCGAAGTCT
+
:>:A7;=CCDBBBBB???@BC>>>C@<<>>BCAGCDD>CC@D@CBBBBBB?BBBAA?B>AACCAE?ACAACBBBB?99:::(9?=ABCC>BBBB?A>=8=?8>==<8=6;?=?AAAA>>>>=B<BBAA>>>><?AAA:==A@?@???@@@@@>>><?@@<@@;?=@@@???AAA=CAAAA6A8;688676(7=<==7>===@AA>>>=AAAA/B;:;B=B<>><BAA=;;:;@;?AA?::5699:1///::=BBBA?>?AAA===6;///>=6;16;AA=AAA@
@ATNG8:04151:05320
GATGGTAGCACACGAGATCTCATCGTACTCATTCGTTTCGGAAGAGACAGGTACGTTAATAGTTAATAGCGTACTTCTTTTTCTTGCTTTCGTGGTATTCTTGCTAGTTACACTAGCCATCCTTACTGCGCTTCGATTGTGTGCGTACTGCTGCAATATTGTTAACGTGAGTCTTGTAAAACCTTCTTTTTACGTTTACTCACGTGTTAAAAATCTGAATTCTTCTAGAGTTCCTGATCTTCTGGTATACACACTCGCTCGCTACCATCGTAATTGCGAAGTCT
+
;>@?;>>CB;9;>=BADCCCCB966<454;55.59>93;A9B2:96=99>5;=@AB=B7;:@<9=@CCCCAAAAA==><=<,<==?ADD=AA>D@CBC?CC?A9:88949;=<:===>:?:=?;<:;?;:;;5;;>>9>==>>>>>@???A>>>@;:;;;?>:?<===@????>9<8888(81918====/>>===6=@?@????<<18888(8::;=:>:?>5;;?>>@A<@<??>>=>188>:???@@>>>>>:=///@==;;5;;;;AB?C9;;BB?CCBC
@ATNG8:04153:05337
GATGGTAGTGCGTGAGAGAGAGACCCAGAAGATCAGGAACTCTAGAAGAATTCAGATTTTTAACACGAGAGTAAACGTAAAAAGAAGGTTTTACAAGACTCACGTTAACAATATTGCAGCAGTACGCACACAATCGAAGCGCAGTAAGGATGGCTAGTGTAACTAGCAAGAATACCACGAAAGCAAGAAAAAGAAGTACGCTATTAACTATTAACGTACCTGTCTCTTCCGAAACGAATGAGTACTATAGACTATCTGAGACTGCCAAGGCACACAGGGGATAGG
+
BBBB?BBBBBCCCCBCCCCDDEBBC=CCCACCCDAA@@?BBCCCCC@CC?C?CCDBBBBB+B?CCCCCBACCCC=BBBCCCC5CC?C=@@@9@CC@CBBBBBD999;@CC@CBB?BCCCCBBBCCCCGCCBC@CCBB?ACCCCBBA?B@DCB?BCCCBBCA@CCCAAA?BB@BBB;>>>>=8==>;99999(:A@C???BBBBB@B????E8;7;ABBB@CCBBAAA=@>C@A<BCC?BBCCCCBBCCCCBBBBBCBC???FDBB?B?B>BBCCAAAAA9AAAAA
@ATNG8:04174:05343
GATGGTAGCTCTGCTCTGACTCTCGTACTCATTCGTTTCGGAAGAGACAGGTACGTTTAATAGTTAATAGACGTAACTTCTTTTTGCTTTGCTTTCGTGGTATTCTTGCTAGTTACACTAGCCATCCTTACTGCGCTTCGATTGTGTGCGTACTGCTGCAATATTGTTAACGTGAGTCTTGTAAAATCCTTCTTTTTACGTTTACTCTCGTGTTAAAAATCTGAATTCTTCTAGAGTTCCTGATCTTCTGGGTGCGCTACAGTCTCTTACCATCGTAATTGCGAAAGTCT
+
:;;;@DB;6665<::;555@A?;;555::9/0)////(/:.4.44455999666B=>3;:>><A;>;>=0//95507<8<<<<<+//9<179;<3::::4://)/7)//==@@<??<6659B=@@@=?9BA;;;B@@<@ABB?CAAAA@BBC@@@CCBBB@BAA=A@=A>@@@AAABAB=@::9:&9@;@9??BCC1ABDDD8@:9595555:49999$55555./5<<7/0////:6<8<=<;::5:499,9>>>=>==>@@@99:?B@=B::90=9=+00000)0?@@
@ATNG8:04182:05356
GATGGTAGCGCGACGAGCGTAGACCCAGAAGATCAGGAACTCTAGAAGAATTCAGATTTTTAACACGAGAGTAAACGTAAAAAGAAGGTTTTACAAGACTCACGTTAACAATATTGCAGCAGTACGCACACAATCGAAGCGCAGTAAGGATGGCTAGTGTAACTAGCAAGAATACCACGAAAGCAAGAAAAAGAAGTACGCTATTAACTATTAACGTACCTGTCTCTTCCGAAACGAATGAGTACGATGAGAGAGCTCTCTCTACCATCGTAATTGCGAAGTCT
+
CBA@>BBBBBAAABBDBAAGCABAE=CBB?BCBB@@=@@BBC@@AC@CB@B?AA@><===,==AABBBAAA:::2:@ABBDC5CC@DACCC;CDD@CABACECBA>B@DC@CBB?BBCCCCCCCCCCCBBBC@CB@@?A@AAABBB>B@CBB@BCCCBBBB@BBBBAA@CC@:99999AA?9?<<899999(9B?B9::BBAAA<A;@@A@7;6;?A@A>AA@@?BA<?=@BC>CBB?ABACCCDBBBBABBBBDB?>>>@>=>?;@;;;AC@C?ADCC@A999
@ATNG8:04141:05393
GATGGTAGTGTCAGTGCGCGTCGTCCAGAAGATCAGGAACTCTAGAAGAATTCAGATTTTTAACACGAGAGTAAACGTAAAAAGAAGGTTTTACAAGACTCACGTTACAATATTGCAGCAGTACGCACACAATCGAAGCGCAGTAAGGATGGCTAGTGTAACTAGCAAGAATACCACGAAAGCAAGAAAAAGAAGTACGCTATTAACTATTAACGTACCTGTCTCTTCCGAAACGAATGAGTACGTGTGACGTACGTGAGCTACCATCGTAATTGCGAAGTCT
+
4445.//:///7////5599;565515;;4/////;29.4444445.447<044444<<<+=9=88:>=====B7==;>>==+;;5;7<AB7B@@496999>9595:=>269=7;;;;@BDAAAA@@@@AB=AA@@6:9?=<;;;1929=>499A@@?>>;??AAAB=?>8<<8388333(379288===1@@<?@?::;;5706177991748ACCD@;:9@@?@>A=ABB:?>B=ABBB@@@@00000==?=?777??@777>B@???>8=073:>8::>>
@ATNG8:04146:05419
GATGGTAGTATATCGCGTCGCTATCCAGAAGATCAGGAACTCTAGAAGAATTCAGATTTTTTAACACGAGAGTAAACGTAAAAAGAAGGTTTTACAAGACTCACGTTAACAATATTGCAGCAGTACGCACACAATCGAAGCGCAGTAAGGATGGCTAGTGTAACTAGCAAGAATACCACGAAAGCAAGAAAAAGAAGTACGCTATTAACTATTAACGTACCTGTCTCTTCCGAAACGAATGAGTACACATCGTCGTGTCGTGCTACCATCGTAATTGCGAAGTCT
+
<?ABABBB@?;<A<<>>;;;;A=55.544.4:9///)/)-66-//:7<<6:277///////#/1777=;;;554;3446>???+>=7;.555&55<;9966>=<==?B>AA>AED@CC;;;BBBCDCCAAACC@BA::49>=@???A?B?BAA<@??;BBBG=??BBA?=@C>AAD??>777)333,3;;<<.=A>BBBBB@><<4:5:<<<6<067@@@@CB@??CD?B?BBC>CBB?BBBCCBBBBBBBCBAAABAAABBCCCC@DBBBBB?B?CCB@<>000
@ATNG8:04156:05374
GATGGTAGTATATCGCGTCGCTATCCAGAAGATCAGGAACTCTAGAAGAATTCAGATTTTTAACACGAGAGTAAACGTAAAAAGAAGGTTTTACAAGACTCACGTTAACAATATTGCAGCATTACGCACACAATCGAAGCGCAGTAAGGATGGCTAGTGTAACTAGCAAGAATACCACGAAAGCAAGAAAAAGAAGTACGCTATTAACTATTAACGTACCTGTCTCTTCCGAAACGAATGAGTACACACTCTCATATGACACTACCATCGTAATTGCGAAGTCT
+
::<B:=BDCCCBAAAAACB=BBBBA;>@?;<A@;;9=B=ABBAA@C>BB@B@B@000><<':88<8:::>665?8::;>@@@+6666:??A2BCC@;;:ACBC@@=@@AA?BBD@GDBBCBB@BCCCFJICD@CBBB@D@A@BBAA<@=@AB?BBCBAAACACDBBBB>AA?A@A499???8????BBCBB3BB?BBBBBB????C7::AA?A<??BBB?AAAAABB@B?BBB=BCC@CDBB;;<BBCBBBBBBBBBBBBBAAAC?CABBAA?A?BCCC?BBCC
@ATNG8:04156:05411
GATGGTAGAGAGAGCTCTCTCATTGTACTCATTCGTTTCGGAAGAGACAGGTACGTTAATAGTTAATAGCGTACTTCTTTTTCTTGCTTTCGTGGTATTCTTGCTAGTTACACTAGCCATCCTTACTGCGCTTCGATTGTGTGCGTACTGCTGCAATATTGTTAACGTGAGTCTTGTAAAACCTTCTTTTTACGTTTACTCTCGTGTTAAAAATCTGAATTCTTCTAGAGTTCCTGATCTTCTGGATAGCGACGCGATATACTACCATCGTTATCGGAAAGTCT
+
;:;B?BBBBACGCC@@@BCCECCACBBCCCBB?BCCC>CC@C@CCCCCCC@CBBBB?C@CCBB?B@CCCBBABBB@BBCBC3AB?A7782:AA@>A@@=?=4::AAAB@CBBBA@@B=BBB>B>?>>>@@@A=A@@@7;:B@@@@AAA@@@@@@A<====AA<A:>>AAAAA@@<??@BB6A=?<?A@@@/@=898*//6///<::><@@@@.>888?6?5>>9@A>>==><?<@@==;;188;5:AAAA???A@@@@A@@?>>><>>??>:>>=><>A:@@==
@ATNG8:04156:05416
GATGGTAGCGAGCGAGTGTGTATACCAGAAGATCAGGAACTCTAGAAGAATTCAGATTTTTAACACGAGAGTAAACGTAAAAGAAGGTTTTACAAGACTCACGTTAACAATATTGCAGCAGTACGCACACAATCGAAGCGCAGTAAGGATGGCTAGTGTAACTAGCAATAATACCACGAAAGCAAGAAAAAGAAGTACGCGTATTAACTATTAACGTACCTGTCTCTTCCGAAACGAATGAGTACAGAGAGTACGATATTTCTATCGTAATTGCGAAGTCT
+
=8<<055=BBBB=666==<<<A9668><=9=;999:.4.4::888?47348499;9:;:9$5699;@<<B;;;A9AA;;;;.4?<B.999&5<<9?CCCCBCBB8:7;A<@@B?BBBBBBBBBCBBBBBBA>BAA@<A@@@@CCD@C@CBB?AAABBC@C@@CCCBB?BC=@AC>@@BCD>@@@=?CEFE3BC<?=?000//;;7;:8<B=8=>ABBBF@???A@?=9;5000*///(/6327//.336667---2---4-235535555:2.///(.8:5
@ATNG8:04169:05379
GATGGTAGCACGAGTCACTCATATCCAGAAGATCAGGAACTCTAGAAGAATTCAGATTTTTAACACGAGAGTAAACGTAAAAAGAAGGTTTTACAAGACTCACGTTAACAATATTGCAGCAGTACGCACACAATCGAAGCGCAGTAAGGATGGCTAGTGTAACTAGCAAGAATACCACGAAAGCAAGAAAAAGAAGTACGCTATTAACTATTAACGTACCTGTCTCTTCCGAAACGAATGAGTACGATGAGATCTCGTGTGCTACCATCGTAATTGCGAACGTCT
+
@@AA7<?BBABB=CCBAADFB;99D:>BB@CACBAA?A@CCC@@AC@CD@D@AABBCCCC3C@CBABDCBB???9?ABBGEE1CB>@4;;;.;BC?CCCBBBCBA=B@BBACDD@BBBBBECCBCBCCCCCC@BBA@<AAAAAB@?=@@C@A?@CCCCAAA?CAABBB?BA>BBC>??BBB>BAA<99999(8><ABBBABEBB;?;>>==8=8=>BBB?C@;;;@@6:8:AC>CEC@@?@AEDAAACBCCB???BBA=>@AAAA=A;;;B@:>10000,00;::
@ATNG8:04136:05422
GATGGTAGCTCTGCTCTGACTCTCGTACTCATTCGTTTCGGAAGAGACAGGTACGTTAATAGTTAATAGCGTACTTCTTTTTCTTGCTTTCGTGGTATTCTTGCTAGTTACACTAGCCATCCTTACTGCGCTTCGATTGTGTGCGTACTGCTGCAATATTGTTAACGTGAGTCTTGTAAAACCTTCTTTTTACGTTTACTCTCGTGTTAAAAATCTGAATTCTTCTAGAGTTCCTGATCTTCTGGTGAGATATGCATGATGCTACCATCGTAATTGCGAAGTCT
+
;;;A8A@BB@A@BBCCBCCCCCCCCCCDDCAA>@BCC@CB@C@DCCCBBB?BCCCCACACCCC@C@CCCCCBBBB<;;;;;*;B?BBBB<A@AA9;9C?BC@BBBEEIADBCBBBBB@BBB?C@DC@@@DCC@CCCC?CCCCC@@?DCCCCBBBB@CCC@CC?C@AABBBCHDC?C;;;;6;>C<AABBB2BDBBB>BBCBBBC;;;?BBBD5CBBBC@BACD@DCCCBBB@C@CDCCCC?BBC@BBBCBCCCCBAACDCCCCCC@CCCBCC@B@BBBE@CCBB
@ATNG8:04136:05454
GATGGTAGCGCATATCAGCGCAGCCCAGAAGATCAGGAACTCTAGAAGAATTCAGATTTTTAACACGAGAGTAAACGTAAAAAGAAGGTTTTACAAGACTCACGTTAACAATATTGCAGCAGTACGCACACAATCGAAGCGCAGTAAGGATGGCTAGTGTAACTAGCAAGAATACCACGAAAGCAAGAAAAAGAAGTACGCTATTAACTATTAACGTACCTGTCTCTTCCGAAACGAATGAGTACAGAGAGTACGATATGTCTACCATCGTAATTGCGAAGTCT
+
:?;?<@;:<CCCBCBCBCDCCBCDE?CCC@CBBBBB<A=@BCCCCC?BB>A=A@BCBDDD5C?CBDECCBCCCC<BBBCCCC1B@=?4:::.;;;4;BCBCBD@@>@?BC@BBD?CCABBBCBBBACCCCCC@DCCC@CCCBBBBA>BACCC@CCCCDDDC=BBCDCC?AA?BBC<??>=;5===:====?.?@=B???CCCCD<?>@CDD>?=@CGCCBECCCCCC@C@CBB=BBB@BBBBDCCCCCA?A@BBBBBBBB@@@BB>BBBBBB?B?BBCC?@AA=
@ATNG8:04146:05441
GATGGTAGTGTCATATGAGAGTGTGTACTCATTCGTTTCGGAAGAGACAGGTACGTTAATAGTTAATAGCGTACTTCTTTTTCTTGCTTTCGTGGTATTCTTGCTAGTTACACTAGCCATCCTTACTGCGCTTCGATTGTGTGCGTACTGCTGCAATATTGTTAACGTGAGTCTTGTAAAACCTTCTTTTTACGTTTACTCTCGTGTTAAAAATCTGAATTCTTCTAGAGTTCCTGATCTTCTGGGTGTATCAGCGAGTATCTACCATCGTAATTGCGAATTCT
+
@@;@7;;=BAA??;;;>;?BB;:5995554983:;>>6>>?B?BBBBB=B:AA666;@<><A<7;6;;;;;;?;B<=<===);?<A=>?7A<<<8;5525>9?@@ABBACGBBAC<<9;CC?B@AACEBCBC?CAAA@BBBBBCDABAABBBJCC@CBB>BB?A?BA;;;BBBB@BBBDD:C@C=B@BBA0ACAA@;@@A@@C;;<CBIHHI5BAAAD9<9;AACCCCDCKAD@DB@A@B?B@@@=BCCCBBACCCIFFDECCAA?0000@@<A000AA9?;@@
@ATNG8:04150:05443
GATGGTAGTAGTACACTAGTCATACCAGAAGATCAGGAACTCTAGAAGAATTCAGATTTTTAACATCGAGAGTAAACGTAAAAAGAAGGTTTTACAAGACTCACGTTAACAATATTGCAGCAGTACGCACACAATCGAAGCGCAGTAAGGATGGCTAGTGTAACTAGCAAGAATACCACGAAAGCAAGAAAAAAGAAGTACGCTATTAACTATTAACGTACCTGTCTCTTCCGAAACGAATGAGTACACACTCTCATATGACACTACCATCGTAATTGCGAAGTCT
+
::4;09<?BC@@@CC===;;;@5595>99.4>:;5:.5.55;55554996;34949999:':7<<::;:88:499,334::<<+::7:8<<<1=<=8<AAA@AA9937:@?8ABB>BBBBBBCGCCCCCBBAC?CCCC@BABBBBBB>C@BAB?BCCCBBCC?AABFBB=??>???9=>:99,9>>;::::9:%:>;=:7:CCCBB8;88>>?2;5;>DCC?BCBBBCB@B?BDC>D??=@CBCCAAABBBCCBBABBBBCBBABCC=AABBCD?B=BADD@AA??
@ATNG8:04161:05440
GATGGTAGTAGTACACTAGTCTTACCAGAAGATCAGGAACTCTAGAAGAATTCAGATTTTTAACACGAGAGTAAACGTAAAAAGAAGGTTTTACAAGACTCACGTTAACAATATTGCAGCAGTACGCACACAATCGAAGCGCAGTAAGGATGGCTAGTGTAACTAGCAAGAATACCACGAAAGCAAGAAAAAGAAGTACGACTATTAACTATTAACGTACCTGTCTCTTCCGAAACGAATGAGTAACTATAGACTATCTGAGACTACCATCGTAATTGCGAAGTCT
+
;<:@=@BECCCCBBBCCBDBBCBCB?CCC?BBABAB?A=AA@@?A@=@@=@<?A?=>@@>,?=@ABBABBCBBA8@?99999(9>;=2:::+:<>:?@@?>==AA>D=>>:>:85:>@AA?AAAA@@@=;;?<==>B=<===9::94:;@@B?@>===@@A=AAB>BA?BB?BBB:==@@A:=8849@>==/6718?>?BD=>>@<@;@>>>;@;C5557<A>??>>>;@:==B:A@A=???@9949====@=>=>>>BB@@@@@AA=@@@@@@<@<BB>>;?A<<
@ATNG8:04161:05461
GATGGTAGTGTCATATGAGAGTGTGTACTCATTCGTTTTCGGAAGAGACAGGTACGTTAATAGTTAATAGCGTAACTTCTTTTTCTTTGTCTTTCTGTGGTATTTCTTGCTAGTTACACTAGCCATCCTTACTGCGCTTCGATTGTGTGCGTACTGCTGCAATATTGTTAACGTGAGTCTTGTAAAAACCTTCTTTTTACGTTTACTCTCGTGTTAAAAATCTGAATTCTTCTAGAGTTCCTGATCTTCTGGTAGAGCGTGCATATATCTACCATCGTAATTGCGAAGTCT
+
@CBB?BBDBBCCC?==<>>><<@BB@;;;;49.9499:&4<7=9666B@BD9:9555.5.55;?2;79@>::;;5;=055:::(444)4//77(///7959/33(3;6:=><<?;?@BBCBCCGBBA?B@BBBBBCCC?BABB@BBBBBBBBGCBDDFGIH@BAA@CK@F@BCB@@@CBB>B;;;;;)<=A;@??@?0?BCCC<@;<;AA;;9B@CFED1CBBBB@B>BC?CBC;<;D=A<ACBBAB9;;B?BBBCCBCBCCFFDCCCCCBB@BBAA;;5;5;;AA?BHCC
@ATNG8:04165:05426
GATGGTAGGTGCACATGAGTGTATCCAGAAGATCAGGAACTCTAGAAGAATTCAGATTTTTAACACGAGAGTAAACGTAAAAAGAAGGTTTTACAAGACTCACGTTAACAATATTGCAGCAGTACGCACACAATCGAAGCGCAGTAAGGATGGCTAGTGTAACTAGCAAGAATACCACGAAAGCAAGAAAAAGAAGTACGCTATTAACTATTAACGTACCTGTCTCTTCCGAAACGAATGAGTACTATGTAGAGCTCTATACTACCATCGTAATTGCGAAGTCT
+
?>>@7;;>?=BDB;;;?@FEJ;;;;8;AA>@A?@AA4;::ABBCA@>@B@CADDBBBDDD5@?ACBBBDFHCCC>BC@AAAA1AD>C5;;;6;CC?@A@@CBBAB?B?BC@BBB?BBBBBBBBBBCCCCCCC@BCCC9:9@ABBAA>B@C@@?@BCDCCCC@CCCCA@>AC@CCC<>>CCB9?==8;;;;;.;A<AAAABBB@A=@;??=>5:7:?BBB@DBBABAA<@<@BB>DDD@CCDCCAABBBCCCCCBBBBBBBA>>>B@B>?ABB?>7AABA=A;;;
@ATNG8:04167:05436
GATGGTAGCTCACGTACGTCACACGTACTCATTCGTTTCGGAAGAGACAGGTACGTTAATAGTTAATAGCGTACTTCTTTTTCTTGCTTTCGTGGTATTCTCGCTAGTTACACTAGCCATCCTTACTGCGCTCCGATTGTGTGCGTACTGCTGCAATATTGTTAACGTGATTCTTGTAAAACCTTCTTTTTACGTTTACTCTCGTGTTAAAAATCTGAATTCTTCTAGAGTTCCTGATCTTCTGGGTGTATCAGCGAGTATCTACCATCGTAATTGCGAAGTCT
+
CB=C@CBBCCBCBBBB;9=FDCDCBBBBBA@A?CAAA>AF>CAABACGCD@DCBBB?C?BCAA?A=AAAAAA@@?;><<<>.?@<@ABB>BCBB?BCB?A@?>883:?;?BBBBBAA@BBB?B@BABA>>>>><>CF<@@?@@@@AAAAA<<<::5@BBACC@C@CCBBCE@ED?B;;;;.;;A>;;:::*:CCCC=C;;;;;B;;;4;:::*;>>@@>A?BB?BBCDCCC@C?BAABBB>AABD?BBBBDBAA@@;;;BBCCDMAB@@AEE?B?BBEF@DAAA
@ATNG8:04161:05491
GATGGTAGTATAGAGCTCTACATAGTACTCATTCGTTTCGGAAGAGACAGGTACGTTAATAGTTAATAGCGTACTTCTTTTTCTTGCTTTCGTGGTATTCTTGCTAGTTACACTAGCCATCCTTACTGCGCTTCGATTGTGTGCGTACTGCTGCAATATTGTTAACGTGAGTCTTGTAAAACCTTCTTTTTACGTTTACTCTCGTGTTTAAAAATCTGAATTCTTCTAGAGTTCCTGATCTTCTGGGCTGCGCTGATATGCGCTACCATCGTATTTGCGAAGTCT
+
<<@C@CBCBBC;;9DDBABA@CBCCCCCBA@@=@@?@;@@=@?CCBBBCC?CCAAA>A>ADBA?B=?>BBBBA@@;:9999'9=<?@AB=BBAA=AAA?BF?AAAEBA49999A=?@<??@>E=BA:::;==9=>==:>>AAAB>>>?@@A>><A5;8818=:?:>=>=C@@;;7;;CCA2?7;7;EEDD/A=>>D9;;;;;:::888-/><>,=///=061:957???@??<?7;;??;;86=>=6;///;;<<@;:;@===?==8;;;>>999-//=@5:9BA
@ATNG8:04170:05471
GATGGTAGCTATACGTATATCTATGTACTCATTCGTTTCGGAAGAGACAGGTACGTTAATAGTTAATAGCGTACTTCTTTTTCTTGCTTTCGTGGTATTCTTGCTAGTTACACTAGCCATCCTTACTGCGCTTCGATTGTGTGCGTACTGCTGCAATATTGTTAACGTGAGTCTTGTAAAACCTTCTTTTTACGTTTACTCTCGTGTTAAAAATCTGAATTCTTCTAGAGTTCCTGATCTTCTGGCTCTCGTAGACAGATACTACCATCGTAATTGCGAAGTCT
+
<;;A?BA>B==CBA@<D@@DCIC<66;9@B@A=CDCC>CCAFA;;;BCBB@BCDBA<@=@BBB@E?BBBCC?@:B9BDCCC1A@579A@9@<@A=??A?AC=A??>=@<@878BBCC@DCC@C@CAA778===????8;;?BEB>>>??>??>??6;;>;;;5;<@@=>=@@@@====?>1>6=8==>>>/>A;;:077<///89/665CDD.D;;;>:>;??<?B@?===<C=D@@@??<@@@<@@;:;====<;;///66;:@<===>>?:>:=>??=@=::
@ATNG8:04151:05546
GATGGTAGTGTCATATGAGAGTGTGTACTCATTCGTTTCGGAAGAGACAGGTACGTTAATAGTTAATAGCGTAACTTCTTTTTCTTTGCTTTCGTGGTATTCTTGCTAGTTACACTAGCCATCCTTACTGCGCTTCGATTGTGTGCGTACTGCTCAATATTGTTAACGTGAGTCTTGTAAAAACCTTCTTTTTACGTTTACTCTCGTGTTAAAAATCTGAATTCTTCTAGAGTTCCTGATCTTCTGGTCTACTACACTGTACTCTACCATCGTAATTGCGAAGTCT
+
;<>>?BBCCBCBCCCBCC?ACCCCCBBA@;;:;@?@D>CC?A>;:9A>@B>BC@9515599=A<A<;;97;//)/;39:::9(7773::;=3;?A@;@><8<=,00/0;@=>A@BBCCCACAA=@=ABBBBCDC?CCBC@CBBBBBCBCBBBBBCCACCC@CCAC>BBAA@@CBB>B;;;;;*;=A=;;;;;*;@BBD<B;;:A@:;9<=@@@@0@>?>?:?=CB>AAA;;:B6;4;A@A@A6;;;6;BBBBGHJCDDECCGCCBAA?ABCBCD?B>BB@@<@B@@
@ATNG8:04160:05540
GATGGTAGTGTCATATGAGAGTGTGTACTCATTCGTTTCGGAAGAGACAGGTACGTTAATAGTTAATAGCGTACTTCTTTTTCTTGCTTTCGTGGTATTTCTTGCTAGTTACACTAGCCATCCTTACTGCGCTTCGATTGTGTGCGTACTGCTGCAATATTGTTAACGTGAGTCTTGTAAAACCTTCTTTTTTACGTTTACTCTCGTGTTTAAAAATCTGAATTCTTCTAGAGTTCCTGATCTTCTGGTCTACTACACTGTACTCTACCATCGTAATTGCGAAGTCT
+
AABC?BCBBABBCCDEDCCCFDCCCB@@@A;;6;BBE>CC@D@DBABBCC?ABCCC@K@BBBC>A=BCBBAA@BA<;;;;;*;@<?@CL>BBCC=A;;;0;B=AACGGF@BCCBCCCC@CCC@C@CBBCBCCC@CCCCACAAAC@AACCCCBBBBB?CDD@AA<A@CC?@?CBBB@B@?>?5@=A?BADDDD+CCBCC=A@CCBAD@:9:/:AAA0BCCBC@C@CFBECCDDCC?C?CDCCCD?AAC?CCCDEBBBBBCCDBCBCCDD@ABBDAA?B@CCCD@CA99
@ATNG8:04165:05533
GATGGTAGTGCGTGAGAGAGAGACCCAGAAGATCAGGAACTCTAGAAGAATTCAGATTTTTAACACGAGAGTAAACGTAAAAAGAAGGTTTTACAAGACTCACTTAACAATATTGCAGCAGTACGCACACAATCGAAGCGCAGTAAGGATGGCTAGTGTAACTAGCAAGAATACCACGAAAGCAAGAAAAAGAAGTACGCTATTAACTATTAACGTACCTGTCTCTTCCGAAACGAATGAGTACTACTCTCAGAGACACACTACCATCGTAATTGCGAAGTCT
+
88/0)/999>A:555==<BBBHCGI>BBC@CCCB@@?@?BCC@@?@<@B;?9::5<<<==+=9=BBBDBAA???:?>@CDEE5@@=>2:99,9>@>CBA??>9:4529>5:9945?;@A@AAAB:95>>B=9=BBB?CCBBDC@@=@=@?@=@BCCECBB?AA??@B?BD@CCC<?<873(377177777'33,3777>?@@C<?<?BBB?CABAAAA=>;:?@??<?<??>7=A@<@@@?@?@@@@@@C??@AAAABBBA@@@@A@@@@@;?3;;;;6;BC@
@ATNG8:04180:05540
GATGGTAGTGATACAGATCAGACACAGAAGATCAGGAACTCTAGAAGAATTCAAGATTTTTAACACGAGAGTAAACGTAAAAAGAAGGTTTTACAAGACTCACGTTAACAATATTGCAGCAGTACGCACACAATCGAAGCGCAGTAAGGATGGCTAGTGTAACTAGCAATAATACCACGAAAGCAAGAAAAAGAAGTACGCTATTAACTATTAACGTACCTGTCTCTTCCGAAACGAATGAGTACGATGAGAGAGCTCTCTCTACCATCGTAATTGCGAAGTCT
+
A;:905<<DDCBBCCCBCBCBCEBBBBB=A@@;;4.4.///00/;6:838300)/999::+957>8<==C??>C<?:<6???+=A;>.:::4:@B@C;;;;;9@A<@>BA?CBB@BCCBBBBAAACCBBCBC@CCBB>B@@@@A::6;?B;;:;AABBBBB@ACCCCB?BB>ACB<@@???8<<?;99:::(9=9?>??BBBCF=A<>??::>;>ABBB@CBBBBBB>@?@DE>CECABAAABBBDCBB>>>BBBBBBAAABBBC@B676BB@C?CCCC@C?::
@ATNG8:04180:05558
GATGGTAGAGAGACTGTAGCGCACCCAGAAGATCAGGAACTCTAGAAGAATTCAGATTTTTAACACGAGAGTAAACGTAAAAAGAAGGTTTTACAAGACTCACGTTAACAATATTGCAGCAGTACGCACACAATCGAAGCGCAGTAAGGATGGCTAGTGTACTAGCAAGAATACCACGAAAGCAAGAAAAAAGAAGTACGCTATTAACTATTAACGTACCTGTCTCTTCCGAAACGAATGAGTACGATGAGAGAGCTCTCTCTACCATCGTAATTGCGAAGTCT
+
:88<7<=<BA@@ABBBBBCDCBBBB=BBB@CCC;;9<?;@AA9;9A?AA?C?::9@?@@@.@<>?BBBBBBAAA<??ADEFG2CD@C>BAA9BBC@CABBCCCCC?B?AB?BAC@BBBCBBBBCDCCBBBBC@CCCC?CBA@AA@?<@=A@@=@CBBBDC@AACCBB?BB@BBB?ABAAA;@==9>=====&=>??979A?AAB?B?<?AA0839ACBB@BFCCCCC?B?BDC<AAC@CAAABAA?@>>>??B???BBBB?AA@A=??889B=@=A???AC:::
@ATNG8:04143:05596
GATGGTAGACATATCGTACTCTCTGTACTCATTCGTTTCGGAAGTAGACAGGTACGTTAATAGTTAATAGCGTACTTCTTTTTTCTTGCTTTCGTGGTATTCTTGCTAGTTACACTAGCCATCCTTACTCGCGCTTCGATTGTGTGCGTACTGCTGCAATATTGTTTAACGTGAGTCTTGTAAAACCTTTCTTTTTACGTTTAACTCTTCGTGTTTAAAAATCTGAATTCTTACTAGAGTTCCTCGATCTTCTGGTGAGATATGCATGATGCTACCATGTAATTGCAACG
+
//7749?BBBCCBCC=666>>@??=>>=<5558:97:1//)/2------8:)//:A?9?<@@;<:>9AC<<887771333333#3717;96.6///(//839=7==B@AA<?=?9;;;;889727487----,24(..33335577:55575::7553./..(.33,30666:88898272555&20990;8>>>,65===18,//796;;@@@A7::::*6///3,3266(//53379:6;55559832,2**(*(((*,-3988:99888@??:??;6717+//9-22
@ATNG8:04146:05602
GATGGTAGTATAGAGCTCTACATAGTACTCATTCGTTTCGGAAGAGACAGGTACGTTAATAGTTAATAGCGTACTTCTTTTTCTTGCTTTCGTGGTATTCTTGCTAGTTACACTAGCCATCCTTACTGCGCTTCGATTGTGTGCGTACTGCTGCAATATTGTTAACGTGAGTCTTGTAAAACCTTCTTTTTACGTTTACTCTCGTGTTAAAAATCTGAATTCTTCTAGAGTTCCTGATCTTCTGGCGCTCTGTCACGTCTGCTACCATCGTAATTGCGAAGTCT
+
@@ACACCDDDCCBBBB;;<BBCCCDEBABA::8;AAA=BA?A?;:;AAAA?ABB:999?CCBA?A?BBBB@???>;?BDFC2AA?CCCC>BBBC@BAA=AC??>@BBB?BBCAA<@A;@>A<A=C@@668;>=A>>><A@>>>@@>>>A???===5:;;:88188=A?@@==>A:>=???3?<@<>>BBB/BAAAA7=;;;CAAA;;7;AAA/A:::D<@<?A<ABBAA??<?=AAA??>=AAA=@@=<=@@@@AA???@CAB>>7;:===@<@<CCCG@CBBB
@ATNG8:04159:05607
GATGGTAGGCGTGTGAGAGTCTGCCCAGAAGATCAGGAACTCTAGAAGAATTCAGATTTTTAACACGAGAGTAAACGTAAAAAGAAGGTTTTACAAGACTCACGTTAACAATATTGCAGCAGTACGCACACAATCGAAGCGCAGTAAGGATGGCTAGTGTAACTAGCAAGAATACCACGAAAGCTAGAAAAAGAAGTACGCTATTAACTATTAACGTACCTGTCTCTTCCGAAACGAATGAGTAACGTGTGCGACGTGTCTCCTACCATCGTAATTGCGAAGTCT
+
=<>C?BBCAHBBB@A@CBBA@@@@;4;DC@BCAABA=A=AAAAAA@>AB>A=AA@@@@?@,?9@BA988BBB??8>=00000'0/)/5999(//95;;888>=BE@C?BC???<4:99::@????===>==@=@@@A:==>>@@=>:==BBD@BB>>@CBF?BBBBBB?BBABBB>AABBD:>?99:GGKG3;;8<;;;=:---)-)-8886A<A@@AA5:9>886?;@=>?D;A@@:9009//(/888888<?>@@@:::=<@@@<A:;;;?:>:>>==8=@88
@ATNG8:04162:05591
GATGGTAGACATAGTCGTACTCTCTGTACTCATTCGTTTCGGAAGAGACAGGTACGTTAATAGTTAATAGCGTACTTCTTTTTCTTGCTTTCGTTGGTATTTCTTGCTAGTTACACTAGCCATCCTTACTGCGCTTCGATTGTGTGCGTACTGCTGCAATATTGTTAACGTGAGTCTTGTAAAACCTTCTTTTTACGTTTAACTCTCGTTTTAAAAATCTGAATTCTTCTAAGAGTTCCTGATCTTCTGGATATGAGTGACTCGTGCTACCATCGTAATTGCGAAGTCT
+
555;7=>5//77///;:779;;666<?<:<:54.444;2<=8=9;:>:::;7:::45259=<BC?B?AA==8;8//(/8888)663999929::1;5;377(7>4>773:>5>?BB?>A@<@@A<>:?>;;;:>><?>>><;;;???===A>==>==D<;::<:;5;;?=<=<>@>><>@AA>,6.74:9===,>@===--+-9---9999(////'/.5664;6<<6///-/.;;5@9:8:>??6:;=;<=<D;::;:97:767???@A:9///;;6;///<;7@@@@
@ATNG8:04176:05600
GATGGTAGATACTCGCTGATACACCCAGAAGATCAGGAACTCTAGAAGAATTCAGATTTTTAACACGAGAGTAAACGTAAAAAGAAGGTTTTACAAGACTCACGTTAACAATATTGCAGCAGTACGCACACAATCGAAGCGCAGTAAGGATGGCTAGTGTAACTAGCAAGAATACCACGAAAGCAAGAAAAAAGAAGTACGCTATTAACTATTAACGTACCTGTCTCTTCCGAAACGAATGAGTACACATCGTCGTGTCGTGCTACCATCGTAATTGCGAAGTCT
+
BC>D?BBCCCCCCB@AAACBBBDDG>BCB@CBBC;;8;=AAA;;9C>??=??@@???@@@.@:??B@A@AAAAD=>;?@???,?A=@@FED;DDCA@AABBCCAA?AAEG@CBC@EDA@@BBBBCFHCCCCC?BBCC?@@A@CCCC@C?B9:7;BBBBBBD?CCAAAA?CC?CCC>AAAA@;@993:?>>@@(@C@CA@ACCFCC?C?B>>@=?<?@BBB?BCBBBCC@C>AAB<BDC?BAACCCCAACCABBCBBBBBBBBBBBB?BC???C@B>BBAA?ABBB
@ATNG8:04178:05596
GATGGTAGCTCACGTACGTCACACGTACTCATTCGTTTCGGAAGAGACAGGTACGTTAATAGTTAATAGCGTACTTCTTTTTCTTGCTTTCGTGGTATTCTTGCTAGTTACACTAGCCATCCTTACTGCGCTTCGATTGTGTGCGTACTGCTGCAATATTGTTAACGTGAGTCTTGTAAAACCTTCTTTTTACGTTTACTCTCGTGTTAAAAATCTGAATTCTTCTAGAGTTCCTGATCTTCTGGTAGAGCGTGCATATATCTACCATCGTAATTGCGAAGTCT
+
BB<B?BCCDCCB9;6?<;@DDBBBCCDCDBBB>AAAC?CHBDBCBBCCCE@BBB@@>A@BBDH?@;;;DCCDCBA?ABBBB1BB?BAAA<AC@@=AA@=?A;@?>?CC=??BBBBBB?CCC@C?B@@>>>>@<AA@@9==@@@@?AAAAA@=<==8<==<??<?<@@@@@AAAA<A::;:/;5:7;ACCA/@@>>>9>??@AAA<==;??>?/?;;;A=D=AA=B@>;;;A=A<@@C@;;8;@@=@@@AAAA@??????@@@@AD=D<<<>><<:>>@@;@???
@ATNG8:04180:05581
GATGGTAGTGTCATATGAGAGTGTGTACTCATTCGTTTCGGAAGAGACAGGTACGTTAATAGTTAATAGCGTACTTCTTTTTCTTGCTTTCGTGGTATTCTTGCTAGTTACACTAGCCATCCTTACTGCGCTTCGATTGTGTGCGTACTGCTGCAATATTGTTAACGTGAGTCTTGTAAAACCTTCTTTTTACGTTTACTCTCGTGTTAAAAATCTGAATTCTTCTAGAGTTCCTGATCTTCTGGGTCTCTCTCTCACGCACTACCATCGTAATTGCGAAGTCT
+
:><<:>CDC@AACCDCCCCCCCCCCCDDDCA@>ACCC?CG@C@BBCDDDC@CCICC@C?BBBB>B?BCCCCCBBF>BADED1A@?AADF?CCBB?CDC?:94;;CCBB@BBCCCCBB;@;;6;?BBBCBCCHBEBCB@CBBBBBCCCGCCC@@@B@CDB?CC@C;::BAAABBA;?;;;;.;<?<@DJED2BBBCC=BBCDDCCBBB>BBBB2BBBBC?A=AC@CDBBBCC?B?BCCDBB=A9::6;BBCCFDDCBBCBCBBCDC@CCBBCC@C>AACC@CB:9
@ATNG8:04183:05589
GATTAGTGTCAGTGCGCGTCGTCCAGAAGATCAGGAACTCTAGAAGAATTCAGATTTTTAACACGAGAGTAAACGTAAAAAGAAGGTTTTACAAGACTCACGTTAACAATATTGCAGCAGTACGCACACAATCGAAGCGCAGTAAGGATGGCTAGTGTAACTAGCAAGAATACCACGAAAGCAAGAAAAAAGAAGTACGCTATTAACTATTAACGTACCTGTCTCTTCCGAAACGAATGAGTACTACTCTCAGAGACACACTACCATCGTAATTGCGAAGTCT
+
ABB?@@CCCCL@@BCBCCD:9;B?BAA=ABAAAA=A=@BC@@;;4;>;>>@@@??@>@.@=ABBABA?>777*7;44444$4;7;2:;;-;@B=EBBBDEDDC@C?BB@DDD<A@BBCCBBBCCDDCBBB?CCDE>??@?@@A?;@=@998:BCCCCCC@CCCAAA?BB?>@?;????>8?>>;<<<<<<&<@;@99:@@BAB7;88?AA7>:>ACBB@DCCCCHE=@=?CC=B??=?BBBBCCBBBBBBBBCBBBBBBBBBBD=AAA?A>9@<CCBB?BBBB
@ATNG8:04143:05638
GATGGTAGTGCGTGAGAGAGAGACCAGAAGATCAGGACTCTAGAAGAATTCAGATTTTTAACAACGAGAGTAAACGTAAAAAGAAGGTTTTACAAGACTCACGTTAACAATATTGCAGCAGTACGCACACAATCGAAGCGCAGTAAGGATGGCTATTGTAACTAGCAAGAATACCACGAAAGCAAGAAAAAAGAAGTACGCTATTAACTATTAACGTACCTGTCTCTTCCGAAACGAATGAGTACTGTATCTATGTGTGCGCTACCATCGTAATTGCGAAGTCT
+
BD;::;<BAA@A;;6=??=@@@00*/7727:<;;;8<=;69B@?9:<29-8700/:99'9)//(/89<<=CCC>CBCCCBB3@@<@5;;;6;CC?;;;:BA@BC@C@CC>BBB?BBBB@@ADEFFGBBAJEACCBB?C@@@EDCC@CAC@A?@CCC@BCB@CCAA??=?B@ADC@>==?>6873,789999%9@;AABBDBAAA?C<>::@:>6<;@@@>BC@@@CC@B?BBB>BBB?BAAACBB?@?AAA@AA@BB???AAABB<@;>>BD@D;BCCC@C@??
@ATNG8:04145:05664
GATGGTAGCTATACTTATATCTATGTACTCATTCGTTTCGGAAGAGACAGGTACGTTAATAGTTAATAGCGTACTTCTTTTTCTTGCTTTCGTGGTATTCTTGCTAGTTACACTAGCCATCCTTACTGCGCTTCGATTGTGTGCGTACTGCTGCAATATTGTTAACGTGAGTCTTGTAAAACCTTCTTTTTACGTTTACTCTCGTGTTAAAAATCTGAATTCTTCTAGAGTTCCTGATCTTCTGGTATGACTAGTGTACTACTACCATCGTAATTGCGAAGTCT
+
ACCC@BBCBBBBAAA>BCCCCCCABAB>@B;;8=BBC>CE@DAAABCCCC@CCCCD?B?BCCC?C?CCBBBBAAA==><=<,<<;@@AA;ACBB@CCC@BB@C@AACB?BBBBBBBB?ACD?B?BBB>=?@@<?@@@<@@@>==??>>>??????;:;;<>><>=???ABBC?@<?>>>=2>;><>?DDC/>AACD7<=?==>DA@>9?ACC/B<=>@<?<@@<AC@A>>><@=@@@B;;7;@A=A@@?>>>?AAADA>>?>>>A<?>>>@?<@6::==8=><9
@ATNG8:04168:05620
GATGGTAGTGTGTCTCTGAGAGTAGTAACTCATTCGTTTCGGAAGAGACAGGTAACGTTAATAGTTAATAGCGTACTTCTTTTTCTTGCTTTACGTGGTATTTCTTAGCTAGTTACACTAGCCATCCTTACTGCGCTTCGATTGTGTGCGTACTGCTGCAATATTGTTAACGTGAGTCTTGTAAAACCTTCTTTTTACGTTTACTCTCGTGTTAAAAATCTGAATTCTTCTAGAGTTCCTGATCTTCTGGTCTACTACACTGTACTCTACCATCGTAATTGCGAAGTCT
+
;<<B999<:9////////555//////)////93988929>::5::@954=859.595.5.555:.5.5<;9999667<<@@@+65.////)///;;3:5//)//)//////;.45559999.66<8<9>>666=9=99995:>@@BA999CA>@999==799546?:@<@?@599<<@7@::99-9;@499999'9999>6@@@?A>>=5616<<<(;////)/4::7<8<///:)/)/7;555.54959:<:<<5559999;<666>>9>C<;99.9.559<75955
@ATNG8:04171:05651
GATGGTAGTAGTACACTAGTCATACCAGAAGATCAGGAACTCTAGAAGAATTCAGATTTTTAACACGAGAGTAAACGTAAAAAGAAGGTTTTACAAGACTCACGTTAACAATATTGCAGCAGTACGCACACAATCGAAGCGCAGTAAGGATGGCTAGTGTAACTAGCAAGAATACCACGAAAGCAAGAAAAAGAAGTACGCTATTAACTATTAACGTACCTGTCTCTTCCGAAACGAATGAGTACTATAGACTATCTGAGACTACCATCGTAATTGCGATGCGAAGTCT
+
BB;969<?CC@A;@EBBBCCBDCDB?BBB>BB@@@B?B7;<BAA?@9;:2:;@@@AADDD5C?CEC@A@BC@??9?@ABBBA2AB=A5;;;6;CC@CCCGGGGBB@B@CC@CBC@BBBBCCDDDCCBCCCBB?BCCC?BABBBAAB>B?CCC@CCBBACCC?AACAAA@CC@988<>>BBB=B@@:88899(9@=AAAABBBCC?A<????;?=BABAA?AAAAACD@C@AAC=BBA?BCBCCCCAABBCCAA@DABBCCAAABB?BBBCBB?A?CCCCC@@@C@CCBB
@ATNG8:04171:05666
GATGGTAGTCTCAGATAGTCTATAGTACTCATTCGTTTCGGAAGAGACAGGTACGTTAATAGTTAATAGCGTACTTCTTTTTCTTGCTTTCTGTGGTATTCTTGCTAGTTACACTAGCCATCCTTACTGCGCTTCGATTGTGTGCGTACTGCTGCAATATTGTTAACGTGAGTCTTGTAAAACCTTCTTTTTACGTTTACTCTCGTGTTAAAAATCTGAATTCTTCTAGAGTTCCTGATCTTCTGGGTGTATCAGCGAGTATCTACCATCGTAATTGCGAAGTCT
+
A;959==BAABCBBBCCC;:9?<>??@;;9>@;@@@D?HD@E>:66>>=>9C@;;>9>9<<>:3=4=9:<:::<=056=;;'4425/::1///9;6;/504;64558=C>BAFFCBCD?@@B=A=BCBA@A@@>@CDCAD;;;BCCBBBCCA@AEEA;;;@BB<@<@B;;;:AAB=A??@@.;4;<;;;;;*;;:;;/:@@@@BA@BE2;;;;*;:;;?;B=BB?BBBCCDC@C@CCDCBB<@;;;0;AABCECDHCCCBBCDECC?CEFCCD@C@@@@C@C@@?
@ATNG8:04183:05641
GATGGTAGCACGAGTCACTCATATCCAGAAGATCAGGAACTCTAGAAGAATTCAGATTTTTAACACGAGAGTAAACGTAAAAAGAAGGTTTTACAAGACTCACGTTAACAATATTGCAGCAGTACGCACACAATCGAAGCGCAGTAAGGATGGCTAGTGTAACTAGCAAGAATACCACGAAAGCAAGAAAAAAGAAGTACGCTATTAACTATTAACGTACCTGTCTCTTCCGAAACGAATGAGTACGTGTGCGACGTGTCTCCTACCATCGTAATTGCGAAGTCT
+
88:@;@A>:54445;9ABCB@@;99;A??8>@>C;;:<@CGEBBBCACC?C?A@?;;;;;);=@AC@@@BA?@A<B?@?AAA+=A=?2;;;.;AC@CBCBCCBAA?AALE@CBB?BCBBBCDDDCCCCCBBB@CBBB?AAAAABBB?B?B@@?@CCCCCCC@CCBBBB???9?A@;@@:9:,7<<<889999%9;8793=>>?:9373757<2;5<>BCC@CCBBBCC@B@???9@::6:BBABAA900000<==?@CBBBB=BAB>A?>>AA?A?BBCF=@@BA
@ATNG8:04135:05703
GATGGTAGAGTACAGTGTAGTAGACCAGAAGATCAGGAACTCTAGAAGAATTCAGATTTTTAACACGAGAGTAAACGTAAAAAGAAGGTTTTACAAGACTCACGTTAACAATATTGCAGCAGTACGCACACAATCGAAGCGCAGTAAGGATGGCTAGTGTAACTAGCAAGAATACCACGAAAGCAAGAAAAAGAAGTACGCTATTAACTATTAACGTACCTGTCTCTTCCGAAACGAATGAGTACTACTCTCAGAGACACACTACCATCGTAATTGCGAAGTCT
+
@@;B:BCCBBBAB;;:?ACCCBBBB?AACAICBB@@>A>AAB;;;A>@??C=::9>9<<>):98;:;;;;>88929?@@ABB2BD?C=@@@9ABB>BAAAECCBB>B@CC@BBC?BBBBCCCBBCECCCCCC@DDBB?AACCBBA@<B@D::;;CCCCCCC@BBBBBB@BB@AAA<??>?>8?AA=ABBBB2AA?????AAABD<>>;??A6;7;@BBB@CCCBCBA<?<?CA<BDC?CBCBBBBAABBCCBBBBBBBCBBBBBB?@@@@BB?@<BCCE@CAAA
@ATNG8:04135:05712
GATGGTAGTGTCAGTGCGCGTCGTCCAGAAGATCAGGAACTCTAGAAGAATTCAGATTTTTAACACGAGAGTAAACGTAAAAAGAAGGTTTTACAAGACTCACGTTAACAATATTGCAGCAGTACGCACACAATCGAAGCGCAGTAAGGATGGCTAGTGTAACTAGCAAGAATACCACGAAAGCAAGAAAAAAGAAGTACGCTATTAACTATTAAACGTACCTGTCTCTTCCGAAACGAATGAGTACGAGAGAGCACACGTGTCTACCATCGTAATTGCGAAGTCT
+
:444.449;//////9:::/66>>=9=6616<<<<=9>:=????;<;>C@C?@@?BBBAB3A=??AB@??B><<7<?@B>?@+=C?B>BBB9;;<@CCICB>@00+0;@@;>>C@CBBABB99:@:99@@AA8;:AA?ABBA;;;?;@;AAA=AB@@ABBE@BBBBBB?AA=999;??BBC>BAB;::::::%9?;?@@@@?@=;060299;-65(55;;:755554<<494:;<4<??9=::<=<:;;88=BCBBCBC898??@??;;===AA8>8=;7717;=;
@ATNG8:04155:05718
GATGGTAGGACGAGCTCTGAGAGGTACTCATTCGTTTCGGAAGAGACAGGTACGTTAATAGTTAATAGCGTACTTCTTTTTCTTGCTTTCGTGGTATTCTTGCTAGTTACACTAGCCATCCTTACTGCGCTTCGATTGTGTGCGTACTGCTGCAATATTGTTAACGTGAGTCTTGTAAAACCTTCTTTTTACGTTTACTCTCGTGTTAAAAATCTGAATTCTTCTAGAGTTCCTGATCTTCTGGGTGCGCTACAGTCTCTCTACCATCGTAATTGCGAAGTCT
+
CCCB?BBD@BCBCBBABCCCCCC@BBBBCBCACDCC=CD@D>BABCDCC>@@BBB?B?BABB@B@BBBBCCBBC@CBBBB2@@;@99929B@@=AAB?BB?BBBBAB599AACA@A?CCB<B=>>>=?===<?BCA<@@@>>>@@@@DBA>>>?<==<===9=<==>ABDABC<?::;:1;;C:>>>>>/>@AAC:A@@@AAA@>>:>DFE/?:9:D=B;@?<AAAA@@@;?;?BBA661/9991///99<@AA?@@B@@@A@@;?:;;AA<A:>>@A<A@>>
@ATNG8:04157:05711
GATGGTAGCACGAGTCACTCATATCCAGAAGATCAGGAACTCTAGAAGAATTCAGATTTTTAACACGAGAGTAAACGTAAAAAGAAGGTTTTACAAGACTCACGTTAACAATATTGCAGCAGTACGCACACAATCGAAGCGCAGTAAGGATGGCTAGTGTAACTAGCAAGAATCCACGAAAAGCAAGAAAAAGAAGTACGCTATTAAACTATTAACGTACCTGTCTCTTCCGAAACGAATGAGTACGATGAGAGAGCTCTCTCTACCATCGTAATTGCGAAGTCT
+
;;;A?BCDCBBB>CCCBBBHBBBBD<CCC@CBBB:96;>BACAAACAFCAD@;;<BABBB2B?CCCCCCCA@@@:@@ABBCB3@A=@<@@@9ACD@DCCBBBC;;9;?CC?CBB@BBEDDCCBCCDCCBCDE@CCA@?@CBBAA::6;?BCB@CBDBBBDD@DDCCCE@@@=??8??8899*9<<5>>CCC3BB?B??@CCA@@399*9=@A<@;??CBB@DCCCAAB@C@BCD>CBB?AAABBBCCB>>>CDCAAABB@@::::;=B===CC?B9::AA=ACBB
@ATNG8:04160:05704
GATGGTAGACATATCGTACTCTCTGTACTCATTCGTTTCGGAAGAGACAGGTACGTTAATAGTTAATAGCGTACTTCTTTTTCTTGCTTTCGTGGTATTCTTGCTAGTTACACTAGCCATCCTTACTGCGCTTCGATTGTGTGCGTACTGCTGCAATATTGTTAACGTGAGTCTTGTAAAACCTTCTTTTTACGTTTACTCTCGTGTTAAAAATCTGAATTCTTCTAGAGTTCCTGATCTTCTGGGCTGCGCTGATATGCGCTATCGTAATTGCGAAGTCT
+
<<<C>AABCBCCC;;:DFDBAAAA;;BBBDCCACBBB;AA>B=ABBAC@?6;;;<<8=9<AAA>B?BCAA@ACCC@BBBBB3BA?@9:9(33776=BB>BB999ABAA>ABAA<<>>;>>A=A<@@A=;=>@<@AAA7::<==AAA@@@@B@>>>578=:8858=BEDAAAB?>:==DDD;A=A=@@@@@/@@???9>=<AA><<<=7====+=>>>>;><>A=AB>>;;;<@<AA@989,--77.7--/9<::>@>>=>>?@===:;;7<///==6;9?:
@ATNG8:04169:05686
GATGGTAGCTCGCTGATGATATCTCCAGAAGATCAGGAACTCTAGAAGAATTCAGATTTTTAACACGAGAGTAAACGTAAAAAGAAGGTTTTACAAGACTCACGTTAACAATATTGCAGCAGTACGCACACAATCGAAGCGCAGTAAGGATGGCTAGTGTAACTAGCAAGAATTCCACGAAAGCAAGAAAAAGAAGTACGCTATTAACTATTAACGTACCTGTCTCTTCCGAAACGAATGAGTACACATCGTCGTGTCGTGCTACCATCGTAATTGCGAATTCT
+
@AAB@CCCCCCCC@@@BABACBBCCBDCC?CCCBAB>B@BABCBCC@CA@C@CB@?@@@?.?=ABBBCDFFA@@8<<;;;<<*;A@C=@@@9@BB@BBBBCCCCB@B@CC@CCC>@?CCCCCCCCCCBBC@@;@A;;7;BBABB;:7;@CAB@CCCBDDKE?AABBBB?BA?C?C@BBAAA=AFE@BBBBB3BB?CBBBBBBBA5:5:=>A<A<ABCCC?CCCCAAA?C?AAA<AA@=ABBBBBBBBBBCDDBB???AAAB@??D?B???BB?B@BBAA>A?BA
@ATNG8:04172:05715
GATGGTAGTGCGTGAGAGAGAGACCCAGAAGATCAGGAACTCTAGAAGAATTCAGATTTTTAACACGAGAGTAAACGTAAAAAGAAGGTTTTACAAGACTCACGTTAACAATATTGCAGCAGTACGCACACAATCGAAGCGCAGTAAGGATGGCTAGTGTAACTAGCAAGAATACCACGAAAGCAAGAAAAAGAAGTACGCTATTAACTATTAACGTACCTGTCTCTTCCGAAACGAATGAGTACGAGAGAGCACACGTGTCTACCATCGTAATTGCGAAGTCT
+
ACBA?BBCBD;;69555>?BACCDD>BBBAGBBBBA?B?BBBCBAA>AA<@?CAA??===)98A=ABABBCDDF>BA@@?@@,<;5924;;.@<A=;;9@B@@;;9;@CF@DCC?BBBCBBBDCCCCCCCDCACB@?>@BAA@@::6;?B@@=ABBBBCBC@CCCABAABB>CBB@CBBBC<???9>>=??.?A???@BBCBBB?B>@<?>8=8::@AA=A@@?@CC?A>ADD>CCC?>>?ACDCCAAAAAACBBBBBBBCCCBB@B??;BB?B?BCCB?B@A@
@ATNG8:04178:05701
GATGGTAGTGATACAGATCAGACACCAGAAGATCAGGAACTCTAGAAGAATTCAGATTTTTAACACGAGAGTAAACGTAAAAAGAAGGTTTTACAAGACTCACGTTAACAATATTGCAGCAGTACGCACACAATCGAAGCGCAGTAAGGATGGCTAGTGTAACTAGCAAGAATACCACGAAAGCAAGAAAAAGAAGTACGCTATTAACTATTAACGTACCTGTCTCTTCCGAAACGAATGAGTACCTCTCAGACGCTCGTCCTACCATCGTAATTGCGAAGTCT
+
:::@;555=>@@CBCCBAAA<@<;;49=@45955?9;?<:::CC>>;80+05-----999+938:/44::88==5::<==;;)49.4.444&59:5:<<<666<A=B@BB?A;;6;AACB@AA;<;CCBBA@;@AA@>A<;;@@;;5:<A;;7:AA?BBBB@BACA??9??;?@91;;777)3884787;;.;=8=>?>=9>73/757675.5.55=>?499AA@@A<=9>?>9;?=;988@?AA?BBCCBBAA???BBBD?@AD<A888CF@B?BB@@=@:99
@ATNG8:04179:05689
GATGGTAGCGCACACATAGATACAGTACTCATTCGTTTCGGAAGAGACAGGTACGTTAATAGTTAATAGCGTACTTCTTTTTCTTGCTTTCGTGGTATTCTTGCTAGTTACTCTAGCCATCCTTACTGCGCTTCGATTGTGTGCGTACTGCTGCAATATTGTTAACGTGAGTCTTGTAAAACCTTCTTTTTACGTTTACTCTCGTGTTAAAAATCTGAATTCTTCTAGAGTTCCTGATCTTCTGGACGACGCGCACTGACACTACCATCGTAATTGCGAAGTCT
+
?=9;05:<<=CB=DCCCCCCBA>>;<656@A?:?;;;,;;59<@<@BBA;7;;=BA:@;@?@?4;4:@@:99B>C@BBEGE1?@>?@CB=;;;D@CCC@BBBCDHHCC@BBCCCBCC?AAC?B?CC;;;C<;9;BCC?BAAADBAACCB;;;CBMADCB?BC@C@CEBAAACCE=C;;;;.;=A=;;;;;*;AAAA=BBBBCCCEFH@BBBB2AAABC=A?BBADFDCCCD@D@BBBB@@=@BB=AA;:;A@ACBBB@>@000AA@AABBCE@D?BBBC@CJGC
@ATNG8:04139:05759
GATGGTAGGTGCACATGAGTGTATCCAGAAGATCAGGAACTCTAGAAGAATTCAGATTTTTAACACGAGAGTAAACGTAAAAAGAAGGTTTTACAAGACTCACGTTAACAATATTGCAGCAGTACGCACACAATCGAAGCGCAGTAAGGATGGCTAGTGTAACTAGCAAGAATACCACGAAAGCAAGAAAAAGAAGTACGCTATTAACTATTAACGTACCTGTCTCTTCCGAAACGAATGAGTACCTCTCAGACGCTCGTCCTACCATCGTAATTGCGAAGTCT
+
AA<C@CCC?CBBBBDCCCFCCAAA@<@AB@BBBCBB?C@BBBCCCC?BB=@<@BABBCCC5D@CBBBCCFDCCC>CBBBBBB2BB=B2;;;.;CE?EAB@CBBBB?A?AA>ABB@BCCCCCDDBBBBCDDCC@CCCC@CA@@@@996:=B@@?@BCCCCCC@CCB@BB@BB?BBC;??999+9=?=ADEEE3CB?CBBBBBBAA>@=AAAA5818@BAA>BABBBDC=@?@CC?A@A@BAADCCB?BBCCCCABBACBBBC?CBB?BAABDD?B?BBCC@B@@@
@ATNG8:04142:05723
GATGGTAGTGTCATATGAGAGTGTGTACTCATTCGTTTCGGAAGAGACAGGTACGTTAATAGTTAATAGCGTACTTCTTTTTCTTGCTTTCGTGGTATTCTTGCTAGTTACACTAGCCATCCTTACTGCGCTTCGATTGTGTGCGTACTGCTGCAATATTGTTAACGTGAGTCTTGTAAAACCTTCTTTTTACGTTTACTCTCGTGTTAAAAATCTGAATTCTTCTAGAGTTCCTGATCTTCTGGTATGACTAGTGTACTACTACCATCGTAATTGCGAAGTCT
+
9><<266CCFCCAB=?CCCICDCBC;:9==9904:<=5<<9<7;;A@<B@8>>>CCAG@CCBB<A:>@@@BBBBC@BBEDD3BB?BADD>CCCB<@;@<;CAGEHCCC@BCCDCCCCBCCC?B@BCCCBBBC@CCCCBCBBCCAAABCCCBDCBC@BCD@CC@C@DDBCBCAAA@BDCCC;C?A;;;;;;*;B;;;0;ABABBIBCD@FIHI5JBBCCAEBFFABBBBB;;8;@CCJCCC?BBC?CCCCAAACCCCCCCCDCBBB@BBBCEE@B?BC@@<@AAA
@ATNG8:04152:05752
GATGGTAGTGCGTGAGAGATAGACCCAGAAGATCAGGAACTCTAGAAGAATTCAGATTTTTAACACGAGAGTAAACGTAAAAAGAAGGTTTTACAAGACTCACGTTAACAATATTGCAGCAGTACGCACACAATCGAAAGCGCAGTAAAGGGATGGCTAGTGTAACTAGCAAGAATACCACGAAAGCAAGAAAAAAGAAGTACGCTATTAACTATTAACGTACCTGTCTCTTCCGAAACGAATGAGTACTACTCTCAGAGACACACTACCATCGTAATTGCGAAGTCT
+
::/0+/;;:@BB;;9@;>>?9B;;;,:A@=@BBB;;8;=BAB@@@B?BC?B?A?A<>???.?=@@BBBBBC??>89994444$493:8===2>@@<@?>>==<55.57;;8<::59<:4449556=<99>00+/>/00*9???AA???,:9,99;4:CCCBBBB@BBBBBB?@@:=9939@@@D?A@?<9:::::%:?<<?<?><@BA>A????>;?===B;;8;AAAB@@=@<@@A<A@A>???BBBBBBBBCCCCCBBBBBBBBCCC?C@=<CC@C7;;BA?ABAA
@ATNG8:04195:05140
GATGGTAGCGAGCGAGTGTGTATACCAGAAGATCAGGAACTCTAGAAGAATTCAGATTTTTAACACGAGAGTAAACGTAAAAAGAAGGTTTTACAAGACTCACGTTAACAATATTGCAGCAGTACGCACACAATCGAAGCGCATTAAGGATGGCTAGTGTAACTAGCATGAATACCACGAAAGCAAGAAAAAGAAGTACGCTATTAACTATTAACGTACCTGTCTCTTCCGAAACGAATGAGTACCTCTCAGACGCTCGTCCTACCATCGTAATTGCGAAGTCT
+
AA>A:BCCBECABAA@CDCCCBCCCACDFAECA@@@7;7;BACCCB?997:?BC:;6CBA0@=ABCCCCCDBBB:@B;:;:;*;C=A5;;;*;;:25@@>?ACBCAE@CC>@@B=@ACCCCCCBCBCCDCCE>BBAA=@@@@@@=@=A?BDB@CCCB@@:;7;BB@@@BAA><CC;>CBCB<>@A=A@BBB2BA???@@BAABB7;6;ABA?B@CFCCB@BB???CC@C=???9??B=AAAA??@?CCCDBBBA:99ABAB?BAA>A>???D@C@CBBB?743;
@ATNG8:04196:05131
GATGGTAGAGAGACTGTAGCGCACCCAGAAGATCAGGAACTCTAGAAGAATTCAGATTTTTAACACGAGAGTAAACGTAAAAAGAAGGTTTTACAAGACTCACGTTAACAATATTGCAGCAGTACGCACACAATCGAAGCGCAGTAAGGATGGCTAGTGTAACTAGCAAGAATACCACGAAAGCAAGAAAAAGAAGTACGCTATTAACTATTAACTTACCTGTCTCTTCCGAAACGAATGAGTACGATGAGAGAGCTCTCTCTACCATCGTAATTGCGAAGTCT
+
55<@9>;;6;::>??@BCCCCC;;;/5<<.5:;;;=:>:>B@>@>>:==6<:>?885===+<433;93338377)7<@>:<<*<;:?.999*9>BACEIHEDCCC@H@BD>BA@=@ABA@@@BBBABFIHCB@BBBB?AACAAAAA>B@CKF@BCDCBB@@=?@A@AB@BB=B??;??A@A8??A=ABBBB3BB?BAAABA>??<?=>>==0817:9=A:>>>=@>>:>;<==199<5;9=><=<<=>>????@@@@@@?;;;AA<A??;;;;>:>><=8=??>
@ATNG8:04198:05146
GATTGTAGCAGACGTGACAGAGCGCCAGAAGATCAGGAACTCTAGAAGAATTCAGATTTTTAACACGAGAGTAAACGTAAAAAGAAGGTTTTACAAGACTCACGTTAACAATATTGCAGCAGTACGCACACAATCGAAGCGCAGTAAGGATGGCTAGTGTAACTAGCAAGAATACCACGAAAGCAAGAAAAAGAAGTACGCTATTAACTATTAACGTACCTGTCTCTTCCGAAACGAATGAGTACGTGTGCGACGTGTCTCCTACCATCGTAATTGCGAAGTCT
+
CBB696<BAABBBB<<AABCCCCDD?BBC@DBBBBD=@<@AA@@?C?CC?C?BBBBBBBB3B>AABBBBDCBBB=BBBCDDC5BB?B=@@@7@BB=BABBBBC@@=@?AB=A@E@CCAAABCCCEDCCCBCC?BB@@>CBBBDCBB?B@C@@>@DCCCCAB?BBBBBB@BB?BBB?BBAAA<:::?BCCCC3CC?CBBBBBAAA<><>@AA7;8<@CCC@BBAAAA@;?=@@@:ABB@BBBBBAAABBABBBBBBDBEAAA<AAA=A???BC?C>@ACC@B??>
@ATNG8:04199:05154
GATGGTAGTATATCGCGTCGCTATCCAGAAGATCAGGAACTCTAGAAGAATTCAGATTTTTAACACGAGAGTAAACGTAAAAAGAAGGTTTTACAAGACTCACGTTAACAATATTGCAGCAGTACGCACACAATCGAAGCGCAGTAAGGATGGCTAGTGTAACTAGCAAGAATACCACGAAAGCAAGAAAAAGAAGTACGCTATTAACTATTAACGTACCTGTCTCTTCCGAAACGAATGAGTCATAGATATACGTATAGCTACCATCGTAATTGCGAAGTCT
+
<<<A?BCDBBBBBBCCCBCCCCBBBABBC?BBDDCC>A?ACCAAAC@CD@HAA@@AAAAB2A?BCCCECCB???9?@?@@AA0AB?BFDCC;CDEABABBCCCCD?B?BF@BBB@BBBCCCCCCCDBBBBBC?CBCB?BBCBBBBB>CAC@@>@CBCCCCD?DBABBC?AA=AAB@BBBAA=???@BFFCC3BB?BAAACB@?@9<9==AA:>:=ACBB?BBCBAAA>A>ADC>CCC?AAACCCCCAAACCCCCA?@BBBB=>@<@A>=>B<A8==AD<@@>>
@ATNG8:04203:05133
GATGGTAGGCACTGCGCACACATCCCAGAAGATCAGGAACTCTAGAAGAATTCAGATTTTTAACACGAGAGTAAACGTAAAAAGAAGGTTTTACAAGACTCACGTTAACAATATTGCAGCAGTACGCACACAATCGAAGCGCAGTAAGGATGGCTAGTGTAACTAGCAAGAATACCACGAAAGCAAGAAAAAAGAAGTACGCTATTAAACTATTTAAACGTACCTGTCTCTTCCCGAAAACGAATGAGTACGTGTGACGTACGTGAGCTACCATCGTAATTGCGAAGTCT
+
AA?B9ACG@CCCCCCCBCAAABACA>ACC@CBBBBB@DACBBCCBB@CC@C@CBBABBBB3B@BBBCCCCB???6<>:;;;;*;A@B?BBB9BCC?CCCCCBBDD@D@BB?BCC?CB@ABBBCCCEBBBBCC@CBBA?BBCBCCCC?B@B::::BBBCBCC@CBB@??=@@<???49:@@@;>993998899%9@;=989?=;//+/:.///..'.7.:9994244/66//)//(////&/6618;=====<<A@@@BAAAABBBBCCBBB?AAABBB?B?BCBB?BBBB
@ATNG8:04205:05143
GATGGTAGATACTCGCTGATACACCCAGAAGATCAGGAACTCTAGAAGAATTCAGATTTTTAACACGAGAGTAAACGTAAAAAGAAGGTTTTACAAGACTCACGTTAACAATATTGCAGCAGTACGCACACAATCGAAGCGCAGTAAAGGATGGCTAGTGTAACTAGCAAGAATACCACGAAAGCAAGAAAAAGAAGTACGCTATTAACTATAACGTACCTGTCTCTTCCGAAACGAATGAGTACTGTATCTATGTGTGCGCTACCATCGTAATTGCGAAGTCT
+
>=<;8===>>@:5569==@;;>@<@4@::544477939)///899:7;;8;699;87777$76>AB<==<<===33344444$49395<<<0<<<7;@;;;;;55.55998=5525::<<<<=A@@>>CCD@;><00+///:::433(58<4526=<9::5525:::00*//)/885=<88858==7==BBB3?C<777>:9853.3.33...47.//69<<;<=<<8<8;;;344=9447A>>>B????CAAABBBB>>>BB@@7:;:688299B@9959933
@ATNG8:04208:05125
GATGGTAGTACATGATAGACGACACCAGAAGATCAGGAACTCTAGAAGAATTCAGATTTTTAACACGAGAGTAAACGTAAAAAGAAGGTTTTACAAGACTCACGTTAACAATATTGCAGCAGTACGCACACAATCGAAGCGCAGTAAGGATGGCTAGTGTAACTAGCAAGAATACCACGAAAGCAAGAAAAAAGAAGTACGCTATTAACTATTAACGTACCTGTCTCTTCCGAAACGAATGAGTACGATGAGATCTCGTGTGCTACCATCGTAATTGCGAAGTCT
+
555>5;@@944<555;==<<996559==>7;<>;;;7;7;>><<BH@BC@B@??;:<;;?0>;;BCDJBBBBBB>BCCCDDD3CB?B?BLL;BCBACBBBAADBB@C@DE@BBC?BBCCCBBBBBBBBCCGG9::BC=A@BBBCBE@D?C999:DCCCCDD>BABBBC?CD@CBB=??CCA9=87/787878%9><;?8AB=BCC?B?ABBC>A=@BBBB@BCBB;;;AFADDE>BBC>AAEDCB:9:BBBABBB??>ABAAAAAA>AB>>BC?B=BBA@>@DCC
@ATNG8:04229:05147
GATGGTAGCTATACGTATATCTATGTACTCATTCGTTTCGGAAGAGACAGGTACGTTAATAGTTAATAGCGTACTTCTTTTTCTTTGCTTTCGTGGTATTCTTGCTAGTTACACTAGCCATCCTTACTGCGCTTCGATTGTGTGCGTACTGCTGCAATATTGTTAACGTGAGTCTTGTAAAACCTTCTTTTTACGTTTACTCTCGTGTTAAAAATCTTGAATTCTTCTAGAGTTCCTGATCTTCTGGTAGAGCGTGCATATATCTACATCGTAATTGCGAAGTCT
+
9///)/7778:@<@=<==@>@>=666=<<>6616<@A<AB@B5;:9955B866>@C7;7<9?=.924489;;<4504::::'333(389:3;<<<85558<<68<>;:?=???A888B>@@A=D5888;;887:>@@C:=>?>::////;;663784/./377373888>?::8A9:5555&54<8>=CCC.::;>A0:6557736//(.355'55717=7=4;=8=>;:::=7=8===99=+---0339;A<<88;//////75866-----(--333507778
@ATNG8:04196:05197
GATGGTAGCTCACGTACGTCACACGTACTCATTCGTTTCGGAAGAGACAGGTACGTTAATAGTTAATAGCGTACTTCTTTTTCTTGCTTTCGTGGTATTCTTGCTAGTTACACTAGCCATCCTTACTGCGCTTCGATTGTGTGCGTACTGCTGCAATATTGTTAACGTGAGTCTTGTAAAACCTTCTTTTTACGTTTACTCTCGTGTTAAAAATCTGAATTCTTCTAGAGTTCCTGATCTTCTGGGATGTGTGCGCAGTGCCTACCATCGTAATTGCGAAGTCT
+
<@<@<@ABBBCBCADE=>BBBBBCCDHHDHAA=A<<<7;C?CACIDCBBC@BBAAA6:6;@BC@C@CBBAADCDC=99998)9>8>9:9*:B>@=ABA?BA599?A8937ABABBCC>@?B@?=B??@>==@<@AAA<@@@>=>>>>>ABC;;:?;888<@B=B:>>B@=>>AA:==>DD5B=B;;;:::):::;;3;@A@A;:;;;8===>.=@ABA<A=AA=A?;:;;=;@<>>=@??8989919///::====>@@AA=A::77=;><>:=<?>>>7;;@@
@ATNG8:04199:05170
GATGGTAGTAGTACACTAGTCATACCAGAAGATCAGGAACTCTAGAAGAATTCAGATTTTTAACATCGAGAGTAAACGTAAAAAAGAAGGTTTTACAAGACTCACGTTAACAATATTGCAGCAGTACGCACACAATCGAAGCGCAGTAAGGATGGCTAGTGTAACTAGCAAGAATACCACGAAAGCAAGAAAAAGAAGTACGCTATTAACTATTAACGTACCTGTCTCTTCCGAAACGAATGAGTACGAGAGAGCACACGTGTCTACCATCGTAATTGCGAAGTCT
+
==4:45:<ABBB=>>==<;;>955:39995:=000>*0*//9/5595::7<844444999'85:>:::;<<:437*33444444#44.3-333&3;;7<=>CBCBAA>B?AA>ABB?BBCCGCCCBBDCDBB@C?CCBB=AABBCC??<@@BBB?BBBCCAAA?CAAAAB@BB?>>?;>?AAA=BBB?@@@@@2@A?B999B@@@@<?<>>@@:>:=ABBB@CCCCCCC?B?BCC>BBB>AABCCCCAAA@AABABBBBBBBBBBBB@@?>>BC?B?ACCC@B999
@ATNG8:04200:05182
GATGGTAGTACATGATAGACGACACCAGAAGATCAGGAACTCTAGAAGAATTCAGATTTTTAACAGAGAGTAAACGTAAAAAGAAGGTTTTACAAGACTCACGTTAACAATATTGCAGCAGTACGCACACAATCGAAGCGCAGTAAGGATGGCTAGTGTAACTAGCAAGAATACCACGAAAGCAGAAAAAGAAGTACGCTATTAACTATTAACGTACCTGTCTCTTCCGAAACGAATGAGTACGAGAGTCAGAGCAGAGCTACCATCGTAATTGCGAAGTCT
+
?@<B@JBBBBBBBBBDCBAA;;;;;.9597<A>9955;5;<;;;BD?AB?D?@@<9::::);9<BBBBBBCCC=CCCCCCC5CM@B>BEI;CCC@CBBBBBCA@=@@DC@DBB?BBCBCBCCDBAAACBCC@CCBB9::DDCCCC?B?B@@=@CBCCCBB?BBBCBB?BC>A@A?BBBBB=B999<<==.<A>99::E@?@D;?<??@@;><>ACDB@BBCCBCC@C?AAC?CBC=??DDBBAAABBBBBDCBBBBBBBBBAA=A===AA=A<BCCD@BA@@
@ATNG8:04200:05188
GATGGTAGCGCATATCAGCGCAGCCCAGAAGATCAGGAACTCTAGAAGAATTCAGATTTTTAACACGAGAGTAAACGTAAAAAGAAGGTTTTACAAGACTCACGTTAACAATATTGCAGCAGTACGCACACAATCGAAGCGCAGTAAGGATGGCTAGTGTAACTAGCAAGAATACCACGAAAGCAAGAAAAAGAAGTACGCTATTAACTATTAACGTACCTGTCTCTTCCGAAACGAATGAGTACTGCGTCTCACTCTCGCCTACCATCGTAATTGCGAAGTCT
+
BBBB?BA@@DCC@AABCCBDCCBBB=@A@?CC@BBD8;89@BABBB@BA?B???@@@@@A0@>BBCCCCECCCD>CC?@@@@0@D=A<BBB9AAB>BAAADCCDC?C@DD?BBB?BCCBBBBCBBBBBBCBD@DCCC?BBCCBBBC?B@CAA>ACCCCCBB@CCCBBB?CC@BBB?BBBBB<AA@?BBBBB3BB@BBBBBCBBB?B?BADD=?<?CCCCABBBBA@@<@<@BB=DCC@BBBBBCCBBBCBBBCBCBBABBD@CCC?CAAABC?D@DCBB?BBAA
@ATNG8:04203:05211
GATGGTAGCGCACACATAGATACAGTACTCATTCGTTTCGGAAGAGACAGGTACGTTAATAGTTAATAGCGTACTTCTTTTTCTTGTCTTTCGTGGTATTCTTGCTAGTTACACTAGCCATCCTTACTGCGCTTCGATTGTGTGCGTACTGCTGCAATATTGTTAACGTGAGTCTTGTAAAACCTTCTTTTTACGTTTACTCTCGTGTTAAAAATCTGAATTCTTCTAGAGTTCCTGATCTTCTGGACAGAGTGTGCAGATACTACCATCGTAATTGCGAAGTCT
+
:::?5;>B@;;BBCBBDCCCCCGCCCCCC=BB?@@BA:@@;;5;;<><<<:666==8=8;;;=:>:?<<BBAABB<;0000'0@6000A?<=9<>;>==9=A?@@ABCFAA<=;CCAA<@@@;@@CAAACCBB9;;BC=@AAACCCCCCDCDA@AC?BAB=AA>B?DBBCCBDCB@ACBED;B?B?AABBB2ABBBB=ABB;;;ABBB>BBBB0BBBBB=A=BC@CBCCCBB@B@AA;;;@?CBB@BBCDBBCBFBDCBCCCCBBCABBBCBC?C?BCCC?@AAB
@ATNG8:04204:05186
GATGGTAGCATCATGCATATCTCACCAGAAGATCAGGAACTCTAGAAGAATTCAGATTTTTAACACGAGAGTAAACGTAAAAAGAAGGTTTTACAAGACTCACGTTAACAATATTGCAGCAGTACGCACACAATCGAAGCGCAGTAAGGATGGCTAGTGTAACTAGCAAGAATACCACGAAAGCAAGAAAAAAGAAGTACGCTATTAACTATTAAACGTACCTGTCTCTTCCGAAACGAATGAGTACGAGAGTCAGAGCAGAGCTACCATCGTAATTGCGAAGTCT
+
?@@A9BBCCCCCCBBBDCDGCDCCB@CCC?CCBABB?B?BAB;::C?CC?B?BD??===B+B?BBBBCBBBBBB99:;<<<<*<B<?5;;;-;CC@CAABICEBB@B@DC?CCC@BBCCCBBCCCBCCCCCC@BBCC>A@BBCBBD?C>A99;:DCFDCCC?CCCCBB>AA?CCC?BBBAA9@9:3:===<<&<=8=999AA>00*0+.355(//(/700/3///9;;<;=8;;;2:::6;?ABBBBCBBBBBCCCBBBBAAABCCC@BA??AB??=CCCC@BBBB
@ATNG8:04204:05217
GATGGTAGCGCACACATAGATACAGTACTCATTCGTTTCGGAAGAGACAGGTACGTTAATAGTTAATAGCGTACTTCTTTTTCTTGCTTTCGTGGTATTCTTGCTAGTTACACTAGCCATCCTTACTGCGCTTCGATTGTGTGCGTACTGCTGCAATATTGTTAACGTGAGTCTTGTAAAACCTTCTTTTTACGTTTACTCTCGTGTTAAAAATCTGAATTCTTCTAGAGTTCCTGATCTTCTGGACAGAGTGTGCAGATACTACCATCGTAATTGCGAAGTCT
+
CCCC@CDBBBCCBBCCCCCBBCBCCCCCCDCC?BBBE=CB?C?@??@BCB>BABB>:C?BBBA6;9;AABBA@?A9=>>=>,;;548;;4@===8==@=<C99:AEDCAEEDDBBBC?CCB@D@DCBB@B9989BCC?BBBBCCCCCDCBBBBBCACCC?AA>@=@@AABBCBB?BBBAA9B=A<A@FDD5AADCC=BBCAAACBBB=ABAB0ACCBD@CADC?BBB@@@D?C?BBA@@@6;;B?BBBBCCCBCBBBBA@@BBCC@CFBBCCAC?BBBB>BBAA
@ATNG8:04217:05180
GATGGTAGCGCATATCAGCGCAGCCCAGAAGATCAGGAACTCTAGAAGAATCAGATTTTTAACACGAGAATAAACGTAAAAAGAAGGTTTTACAAGACTCACGTTAACAATATTGCAGCAGTACGCACACAATCGAAGCGCAGTAAGGATGGCTAGTGTAACTAGCAAGAATACCACGAAAGCAAGAAAAAAGAAGTACGCTATTAACTATTATCGTACCTGTCTCTTCCGAAACGAATGAGTACGATGAGATCTCGTGTGCTACCATAGTAATTGCGAAAGGTCT
+
///:6:065565<==>==<<<555=4<==166666>9>8666;>>=:<<25444:::::(:59555955.555)5544:::)<>8=8<<<0<;;76655999>@;@<AA<ACC>BBC@@@<<000000=9929<=96?@@A<<AD9=?BBB>BBAC@@;;6:?>@>?9>>:==>6>??C?4;98,333333#371333788;88487;===7;;;9///8;::=222/5.533-3772...377:::=<:96677769955577835,,,,,(,(-,///(/)/77
@ATNG8:04224:05214
GATGGTAGCACACGAGATCTCATCGTACTCATTCGTTTCGGAAGAGACAGGTACGTTAATAGTTAATAGCGTACTTCTTTTTCTTGCTTTCGTGGTATTCTTGCTAGTTACACTAGCCATCCTTACTGCGCTTCGATTGTGTGCGTACTGCTGCAATTTTGTTAACGTGAGTCTTGTAAAACCTTCTTTTTACGTTTACTCTCGTGTTAAAATTCTGAATTCTTCTAGAGTTCCTGATCTTCTGGGTCTACGCTCGTCGCGCTACCATCGTAATTGCGAAGTCT
+
@B:905:==CBCBBBBABACCCGCBBBCBCBB>B@AA8BD4;6;BBBBBB@BCCBB>A>@BCC?C@BBCBBCBBBABBBBD1??=A@AB=ACCC@BCB?BB=??ABCB?AACCCBAA>AAA?B?>>>>>>@@<@@??<>?A;<=:::=A???AAB<AAA5@@<?=??AAABFED=;;;;;-;;A;;;;;;*;BCCF>CCCCCB@B@@<@AA6A@<<<D@C?A@=@BECBAAAC@BBBDBB>AAAC>BBBB?>???@BB=>><;;B=AA>>>?<A:>>??<>>>>
@ATNG8:04226:05179
GATGGTAGTATCTGCACACTCTGTCCAGAAGATCAGGAACTCTAGAAGAATTCAGATTTTTTAACATCGAGAGTAAACGTAAAAAGAAGGTTTTACAAGACTCACGTTAACAATATTGCAGCAGTACGCACACAATCGAAGCGCAGTAAGGATGGCTAGTGTAACTAGCAAGAATACCACGAAAGCAAGAAAAAAGAAGTACGCTATTAACTATTAACGTACCTGTCTCTTCCGAAACGAATGAGTACACACTCTCATATGACACTACCATCGTAATTGCGAAGTCT
+
44:>7<CCBBBBCBA@;;<A<@>BCADLEBCB<;:=292//////;:;;6;533///0000#/38///666:;;;;3;?33333$33,3,333&3773:;=<;99//(-05737-.).776==@CCCCCCDBBB@CCFC>AABCCCBB?B?B@@>@CDCCCCB@???BBB@BB?@>?=@A???8=>?;999999%9A<:999AA@@B<><>@??;><>@DCB@CECBBBB?A?BBB>BCC?BACBBBABBBBBCCABBBBAA@ACCCC?CAABBB?B>BBCG?BBA@
@ATNG8:04227:05198
GATGGTAGTGTCATATGAGAGTGTGTACTCATTCGTTTCGGAAGAGACAGGTACGTTAATAGTTAATAGCGTACTTCTTTTTCTTTGTCCTTTCGTGGTATTCTTGCTAGTTACACTAGCCATCCTTACTGCGCTTCGATTGTGTGCGTACTGCTGCAATATTGTTAACGTGAGTCTTGTAAAACCTCTTTTTACGTTTACTCTCGTGTTAATAATCTGAATTCTTCTAGAGTTCCTGATCTTCTGGACAGAGTGTGCAGATACTACCATCGTAATTGCGAAGTCT
+
87/4.49994445999>666;=<55595445<8<<@?7<A?=:====BBA89:///)/277<><D:CDC>??>=>596555'555,---(-8/--445:44.4:5::8835.59<<<>@@7;;=7;5;B?A@BBB7<:AA=@ABBBBBCCCBBBAA@B?<<;?AA=@>B;:::>@@@<?==>>0>+0/<;;;+;::99)4444;;99;949499.55:55.5555.6<<==>C?D?CDBBBC?BAB@BBBBBB<;<;;;AA@@BBCC@CA?;<A<A<C9667??@B
@ATNG8:04228:05215
GATGTAGACATATCGTACTCTCTGTACTCATTCGTTTCGGAAGAGACAGGTACGTTAATAGTTAATAGCGTACTTCTTTTTCTTGCTTTCGTTGGTATTCTTGCTAGTTACACTAGCCATCCTTACTGCGCTTCGATTGTGTGCGTACTGCTGCAATATTGTTAGCGTGAGTCTTGTAAAACCTTCTTTTTACGTTTACTCTCGTGTTAAAAATCTGAATTCTTCTAGAGTTCCTGATCTTCTGGGCAGACTCTCACACGCCTACCATCGTAATTGCGAAGTCT
+
CCABBCBCBCCCDBBBBFCCCBCCCCCCC@A=@BAC>CC@C@@@@@BBA?BAAAB?B@CBBC@C@B???CBA==833333$3>6@900)00.(.08--)/8366:93703AB???AA=AAA:>:=@A>>>?@<??@@<??C@@???@@BBC>>>@;===<==:>@@@@AAAA@@<@@@@>/>4:088=>?/@BAAA8??BBA@@@>>;>@@A/@@@??<?=@@<@A@@@@@<A;A@@@@@;@AAA7>>@;<<AAAAA=>>C<??@<=>>>B>7>166<>7==>>
@ATNG8:04203:05257
GATGGTAGACATATCGTACTCTCTGTACTCATTCGTTTCGGAAGAGACAGGTACGTTAATAGTTAATAGCGTACTTCTTTTTCTTGCTTTCGTTGGTATTCTTGCTAGTTACACTAGCCATCCTTACTGCGCTTCGATTGTGTGCGTACTGCTGCAATATTGTTAACGTGAGTCTTGTAAAACCTTCTTTTTACGTTTACTCTCGTGTTAAAAATCTGAATTCTTCTAGAGTTCCTGATCTTCTGGATACACTCATGTGCACCTACCATCGTAATTGCGAAGTCT
+
AACB@CCDBDBCCCCCCCDBDCCCFDCCCBBB?CCBE?BA>A?CABBACB@BBBBB?C?BCCC>B?BB@@@@@37/3====+<A?BA>=5=/.(-68--)/606>@>8927>?>??BB=?@@=D>>>>;:;>?=A@@@:>>?BCC@=>>@?>=<<=;<==<==9=;>>>AAAAAA<@>>>>2>8=8=>AAA/@@AAA568A>==?D??5;;;;+;>>>>;>=BB;??DC>>>=D;@@@A>>:<AA<AA?;==?AA@A>>>=B<@@D<???@@@<A:==@>7<<66
@ATNG8:04203:05286
GATGGTAGCTCGCTGATGATATCTCCAGAAGATCAGGAACTCTAGAAGAATTCAGATTTTTAACACGTGAGTAAACGTAAAAAGAAGGTTTTACAAGACTCACGTTAACAATATTGCAGCAGTACGCACACAATCGAAGCGCAGTAAGGATGGCTAGTGTAACTAGCAAGAATACCACGAAAGCAAGAAAAAGAAGTACGCTATTAACTATTAACGTACCTGTCTCTTCCGAAACGAATGAGTACGAGAGAGCACACGTGTCTACCATCGTAATTGCGAAGTCT
+
AAAB@G@AA@:>>00/:9:;;;@<<4::;49CCA;;8;=@@?@A:;7:?=?=DA::3;8;';8;;;?>=<<788*97;9444$4;7<.555&599=BCCBB@C:;8:?CC@CCC@BB::;@@A@B@BBBABA>AB<;7;A@??@?@<@?BBB@CA@?ABBB@CCCCCC@AA>???@F???D:?:949@@@A2@B>A???CB?@@>D:;;;:4:7<;@@@=;::>>=>;@>BCE>CBB777;?>>?@>>>AABBBBCAAA@>>?A>99<9:>@?C;??9:89AA@
@ATNG8:04206:05296
GATGGTAGGCGACATACATACGCGCCAGAAGATCAGGAACTCATAGAAGAATTCAGATTTTTTAACACTAGAGTAAACGTAAAAAGAAGGTTTTTACAAGACTCACGTTTAACAATATTGCAGCAGTACGCACACAATCGAAGCGCAGTAAGGATGGCTAGTGTAACTAGCAAGAATACCACGAAAGCAAGAAAAAAGAAGTTACGCTATTAACTATTAACGTACCTGTCTCTTCCGAAACGAATGAGTACTGCGTCTCACTCTCGCCTACCATCGTAATTGCGAAGTCT
+
?;969>=>;>0//::::999=:4558=<<9=6665/49)//////993/4.4399=>>???A&<9<<<<;:9:/0/*/00////$/938)4444$44304==<<;;88816599)///(/9:9@B=<=@9;9>>?==@BCB=??877@@@8?9=::39A=9:9@@<::9@AA>BB<???3:99::,67939=AAAA'55322,225:9::::6:7;757299><A=@@@@A@C?B=@@B=BDD?BBB???C???:;;CCBCA@ACCD@BBC@BBB@@@?B?BCCCAECC@
@ATNG8:04210:05308
GATGGTAGAGAGACTGTAGCGCACCCAGAAGATCAGGAACTCTAAGAAGAATTCAGATTTTTAACACGAGAGTAAACGTAAAAAGAAGGTTTTACAAGACTCACGTTAACAATATTGCAGCAGTACGCACACAATCGAAGCGCAGTAAGGATGGCTAGTGTAACTAGCAAGAATACCACGAAAGCAAGAAAAAAGAAGTTACGCTATTAACTATTAACGTACCTGTCTCTTCCGAAACGAATGAGTACGATGAGAGAGCTCTCTCTACCATCGTAATTGCGAAGTCT
+
55;>:>CBBBBBBC;9:CAAAABAD>AAC@CA@@BA>B=00000)0>6;;6:6585;;AAA2@;?@@787==899*9?AACCC+CC=?7?@B8BCFACCEEDBA00-0;>@;?=@<??@?@@BCACABACBA@@CCDD@BCBCCCCC@C@B@A>ABBACCCC@?@?AAA?CB?999599???8==>;000000%0>;00,00@AB>>:>=BAAA=A=A@BBC?BBBBBBB@B?ABD>B:999AC>?@???BCBABAAA??;=?>>>?>:>;;;AB?B@CBBC?B:::
@ATNG8:04214:05295
GATGGTAGCACACGAGATCTCATCGTACTCATTCGTTTTCGGAAGAGACAGGTACGTTAATAGTTAATAGCGTACTTCTTTTTCTTGCTTTCGTGGTATTCTTGCTAGTTACACTAGCCATCCTTACTGCGCTTCGATTGTGTGCGTACTGCTGCAATATTGTTAACGTGAGTCTTGTAAAACCTTCTTTTTACGTTTACTCTCGTGTTAAAAATCTGAATTCTTCTAGAGTTCCTGATCTTCTGGATAGCGACGCGATATACTACCATCGAACCACCTAAGTCT
+
?A@B=?@DCBBBCBBBC;;<A@<<CB@@ADBC@BCCDE<CC?B?CCDDCCC?CBBBC@C>AABB@B@BCECBBABA@BCBBB1A@>@BBB>CCCD@CCD>@@9:9ACCC?BBBBBBBB9:9B?B?BA>B>???<AADD5:8>=>>>@@@AAAB???:>>A;@@=A:>>@@@B???<>??DD;D;@<@@@@@/@@<<;1889///<9<?=CCDD/D===><>=@@;>?>>>>>=B<AABA>?:>=B;>>??@888@@===??>::;=:=CB@@<@<@A<@@<>>>>
@ATNG8:04233:05299
GATGGTAGCTATACGTATATCTATGTACTCATTCGTTTCGGAAGAGACAGGTACGTTAATAGTTAATAGCGTACTTCTTTTTCTTGCTTTTCGTGGTATTCTTGCTAGTTACACTAGCCATCCTTACTGCGCTTCGATTGTGTGCGTACTGCTGCAATATTGTTAATCGTGAGTCTTGTAAAACCTTCTTTTTACGTTTAACTCTTCGTGTTTAAAATCTGAATTCTTACTAGAGTTCCTGATCTTCTGGACAGAGTGTGCAGATACTACCACTCGTAATTGCGAAAGTCT
+
<<5:65:===BBB;;6@CABDBB;6655995619CCJ?FL@E?A@@CCBB@BADBB:;:<CCB?C?@@CBBB@;?>CCCCC2A@;@9898&8=<?;=8937>;<99333,33:::;BB>=CC??;>==8829=5<:8858<;@9>9;:;<==:997-65/255/5(..65559>995:7778+7(/)/7>>>+==:::1>388AC<A>>788)/66-7///<9<9??7;:?>>98837-//<95615776<<:<2529<::=;<><8666),,,,,2204277.22'2555
@ATNG8:04189:05339
GATGGTAGTACATGATAGACGACACCAGAAGATCAGGAACTCTAGAAGAATTCAGATTTTTAACACGAGAGTAAACGTAAAAAGAAGGTTTTACAAGACTCACGTTAACAATATTGCAGCAGTACGCACACAATCGAAGCGCAGTAAGGATGGCTAGTGTAACTAGCAAGAATACCACGAAAGCAAGAAAAAGAAGTACGCTATTAACTATTAACGTACCTGTCTCTTCCGAAACGAATGAGTACGATGAGAGAGCTCTCTCTACCATCGTAATTGCGAAGTCT
+
AA<B:CCCCBBB@A@BBBBCCCGGH@CBB?A<<6667<7<>>:?@B=@A;@:;>:99:::*9=@CCCCHCCCCB;AA;;;;;*;G>C=@@@9BBCACBBCCCDBB?B@CC?BAD?BBCABBBBCCBBBBCCC@DEAB?BCCBCCAA>BADBC?BCCDDCBA@DCC@@@@CC?AAA>@@BBB<A?=8<<<<=.??>B99:CBBBB?B?BBBB>>>?CDCC@DBBBBCB@B?BDD>DBB?BCCEBCCCCBABB@BBBB@@@ABBBBC>B??@BC>A<ABBB@D:::
@ATNG8:04193:05347
GATGGTAGGCGAGAGTGAGACGCAGTACTCATTCGTTTCGGAAGAGACAGGTACGTTAATAGTTAATAGTGTACTTCTTTTTCTTGCTTTCGTGGTATTCTTGCTAGTTACACTAGCCATCCTTACTGCGCTTCGATTGTGTGCGTACTGCTGCAATATTGTTAACGTGAGTCTTGTAAAACCTTCTTTTTACGTTTACTCTCGTTTAAAAATCTGAATTCTTCTAGAGTTCCTGATCTTCTGGTCTACTACACTGTACTCTACCATCGTCATCCAGAAGTCT
+
BCCC?CBB?BDBBBCCCCCG99<CCCCCCCAA>@CCF>BB=B?CBBCDCC@CBAAA?C?BACC?C=AAAABBCBB?BAAAB2BB?CDCC=CCCD@CCB>BB<@@@CBB@CCCCCDCC?CCC?C?CCCBBBBB@CCBB?BBDCBBABBBCCDAAAA?BBC?CC?C?BBBBBBBBB@BBBBB:B@A=@A@@@/@@AAA188>888BAA1:;;;+;=?@D=D=CC<;888ABB=D>E@;8888<=A<;;;AAAAA===@AAA===AA8<999AAA>=9>@@;@;;:
@ATNG8:04206:05324
GATGGTAGGCACTGCGCACACATCCCAGAAGATCAGGAACTCTAGAAGAATTCAGATTTTTAACATCGAGAGTAAACGTAAAAAGAAGGTTTTACAAGACTCACGTTAACAATATTGCAGCAGTACGCACACAATCGAAGCGCAGTAAGGATGGCTAGTGTAACTAGCAAGAATACCACGAAAGCAAGAAAAAATAAGTACGCTATTAACTATTAACGTACCTGTCTCTTCCGAAACGAATGAGTACGAGAGAGCACACGTGTCTACCATCGTAATTGCGAAGTCT
+
BCBB?BAA<B@@A@A@BBA@@BBBB>BBB>B@AAA@=A?CCCA@ACABB@B?BA==<AAA0@<@000?>>?BBB?8<>44444$4:28-333&39;7<======3754=@??BBB?ABBBCCEECCCCBBCCC?BBBB?BBBBBBAA=C@EBC?BCCCCCCC?AAA@@A@BB@?>?799@@@8>>>;999999%9?;>799@A@@D;A:>>@@6:78@BAB@CCBBBCC?B>ACC@DBB?BBBBDCCCAAACBBBBB@@ACCCDA@<:=776CC>C?AACC?B:99
@ATNG8:04209:05343
GATGGTAGAGAGACTGTAGCGCACCCAGAAGATCAGGAACTCTAGAAGAATTCAGATTTTTAACACGAGAGTAAACGTAAAAAGAAGGTTTTACAAGACTCACGTTAACGATATTGCAGCAGTACGCACACAATCGAAGCGCAGTAAGGATGGCTAGTGTAACTAGCAAGAATACCACGAAAGCAAGAAAAAGAAGTACGCTATTAACTATTAACGTACCTGTCTCTTCCGAAACGAATGAGTACGATGAGATCTCGTGTGCTACCATCGTAATTGCGAAGTCT
+
>>:?>A?@@CBBBBBBACCCICCCE>CCC@CD@::40924=<8>?B<;:7;<898?;>>=+=7BB<=;:>=;==7>?ADDDD1=B@B<CCC;CBC@BCDDFJDBB@B?BBBCAA>BCCGCCBACCACA@@@B?BB==:>???@AAB@B@BBB?BBBBBBCB?BA@BBB@::4;AA6;;BBB:>?>988777+7><B888AAAAD:=:=?BB:=:=@CDD@BB<<;CB=@?@CC>CDD?AAABBBCBBBBBBBBBAAA@@@@==@@<@A??BC@B<@@CC?BAAA
@ATNG8:04218:05335
GATGGTATTGTCAGTGCGCGTCGTCCAGAAGATCAGGAACTCTAGAAGAATTCAGATTTTTAACACGAGAGTAAACGTAAAAAGAAGGTTTTACAAGACTCACGTTAACAATATTGCAGCAGTACGCACACAATCGAAGCGCAGTAAGGATGGCTAGTGTAACTAGCAAGAATACCACGAAAGCAAGAAAAAGAAGTACACTATTAACTATTAACGTACCTGTCTCTTCCGAAACGAATGAGTACGAGAGAGCACACGTGTCTACCATCGTAATTGCGAAGTCT
+
AA@@?BDE@CCBBBBBCCCBCCCDCACBC@CCBBBB?B?BBBCCCC@CC@D@BBBBBCCB3B@CAABBBBBAAA:@@ABAAB5AB>B@CCE;CCC@CCBBCDCCC?C?CD?CBA?BCCCCCDDBBBCBBBCC@DDBB>A@@??@AB>BADBB?ADDCCBCA?BBBBBB>BC@>>><>>CCC<B??<>CCCC3BB@B>>>A=AAA=A;A>>;=B<>>;;;7;;@@@@A;>;>BA:@@@=A889BAAA@@@>>>A>??@@@@@>@AD;>8::@A8>:>>AA<@?>;
@ATNG8:04220:05328
GATGGTAGCTCTGCTCTGACTCTCGTACTCATTCGTTTCGGAAGAGACAGGTACGTTAATAGTTAATAGCGTACTTCTTTTTCTTGCTTTCGTGGTATTCTTGCTAGTTACACTAGCCATCCTTACTGCGCTTCGATTGTGTGCGTACTGCTGCAATATTGTTAACGTGAGTCTTGTAAAACCTTCTTTTTACGTTTACTCCCGTGTTAAAAATCTGAATTCTTCTAGAGTTCCTGATCTTCTGGGTCTACGCTCGTCGCGCTACCATCGTAATTGCGAAGTCT
+
??;A<@CDBCBBCCCCCBBBCCCDDBCBDCCC>ACCC9CC?C?BBCCCCB@BDDFC@C?CDDC?C?CCCCCCCCC@CCCCC3CC@DBCC>CCBCACGIACC<;;BCCC@CBCCDDBC@CCC@C@CBBBBBBB?BDDD?CBBBCCCCCBCCCCAA@?BAA?AB?B?BBCCCCCCB>B;;;;.;>A>ABBBB0BC@AA>CCFMJ?CHCC@CHGE5CBCCDAG@BB@BBBBCCC@D?ACACGD@BBBB=BBBBCCCCCCCCBBABBBC?BB@@AD@D@DDCC@CAA@
@ATNG8:04230:05342
GTTGGTAGTGCGTGAGAGAGAGACCCAGAAGATCAGGAACTCTAGAAGAATTCAGATTTTTAACACGAGAGTAAACGTAAAAAGAAGGTTTTACAAGACTCACGTTAACAATATTGCAGCAGTACGCACACAATCGAAGCGCAGTAAGGATGGCTAGTGTAACTAGCAAGAATACCACGAAAGCAAGAAAAAGAAGTACGCTATTAACTATTAACGTACCTGTCCCTTCCGAAACGAATGAGTACGAGAGAGCACACGTGTCTACCATCGTAATTGCGAAGTCT
+
?@<>7>::ABABBCBBCCDCGFBAC:AAB8BGCCBB@B@CCC;:9>;?@9A=@@993888'86:;:AACAA:88+99;;;;;';?;><?>@4@BB?CAABEEGA@?AACBADBC@BCBBBBDJDCCCCCCCB@BA@@<@@AABA;;8;@ECB?BBBBCCED@CCCCBB?BB@CBB?BBCHF>AAA?ACDDD2BB?BAAAACDCD>A><<>=5;7;?BBB@BBBBD=C>@?@BD>CBB?BBBCBBBBBBBBBBB@@?CCA???AAA>BBAA@C=@5::==:?AAA
@ATNG8:04188:05419
GATGGTAGATACTCGCTGATACACCCAGAAGATCAGGAACTCTAGAAGAATTCAGATTTTTAACACGAGAGTAAACGTAAAAAGAAGGTTTTACAAGACTCACGTTAACAATATTGCAGCAGTACGCACACAATCGAAGCGCAGTAAGGATGGCTAGTGTAACTAGCAAGAATACCACGAAAGCAAGAAAAAGAAGTACGCTATTAACTATTAACGTACCTGTCTCTTCCGAAACGAATGAGTACACATCGTCGTGTCGTGCTACCATCGTAATTGCGAAGTCT
+
CC@?<@@;;;BBBCBBBFICCCBBB>BBC?CBBBBB?D@BBA@??D>BB?C@AA???@@A.A?BBBBBAAA???8=>@??>>,;;492:::*;BC?;;;CDDECD@C@CC@BBC@CCBBBBBCCCCCDCBBB=AA@@;@AAABCA?=A@BBB@CBDECCCC@BBBBBB??@=@EC@B@BBB=?>?:@@@@@2AB?CC@@@CDCD8<7;==>1818>CCD@CAAADCC<?<?AA9ABB@BCBDCAAACCBCBC???BCFFCBAABC@DBBBBB?B=AACD?BAA@
@ATNG8:04192:05392
GATGGTAGGACGAGCGTCTGAGAGGTACTCATTCGTTTCGGAAGAGACAGGTACGTTAATAGTTAATAGCGTACTTCTTTTTCTTGCTTTCGTGGTATTCTTGCTAGTTACACTAGCCATCCTTACTGCGCTTCGATTGTGTGCGTACTGCTGCAATATTGTTAACGTGAGTCTTGTAAAACCTTCTTTTTACGTTTACTCTCGTGTTAAAAATCTGAATTCTTCTAGAGTTCCTGATCTTCTGGATACACTCATGTGCACCTACCATCGTAATTGCGAAGTCT
+
A@<B?CCC@CCBBB?;?:@CA@@@@DCCDCAA<C@@@;@DAD@CCCCBBB@DCCAA<A?BBBE@D=BBFDAAAEC?BBCCC5CC@DBBB>BBCC@DBB?CC?AABCDCACCCCCCCDACA@?@@CCCCCCBC@CCCC?BBBBFBBBCCCCCBBBB@CCC?CC@C?BBCBCBCCC@BBBBB:B@C?BBBBB2BBBBC>CBBAABBABA?BBBB5BEDEF@EACC@A@@CEDD@D?AABCBB@BBC@CCCCCCBBBBBBCCED@A@@<@AAAAB?C@CBDGAFAAA
@ATNG8:04193:05396
GATGGTAGTGTCAGTGCGCGTCGTCCAGAAGATCAGGAACTCTAGAAGAATTCAGATTTTTAACACGAGAGTAAACGTAAAAAGAAGGTTTTACAAGACTCACGTTAACAATATTGCAGCAGTACGCACACAATCGAAGCGCAGTAAGGATGGCTAGTGTAACTAGCAAGAATACCACGAAAGCAAGAAAAAGAAGTACGCTATTAACTATTAACGTACCTGTCTCTTCCGAAACGAATGAGTACGTGTGACGTACGTGAGCTACCATCGTAATTGCGAAGTCT
+
@AAB@BCGGFBCBBBBDFHCFB?=A8A;;49@9:9;.925>@>>?C???>A?BB:::BBB3C=@@ABC@@?899*9=@@A@@2@A=A5;;;.;CC@CBBBBBFAA?@AJE@BBC@CCCCBCCCCCCCCBBBB>BCFF<@@@ABBAB>CACBB?BBCCCBBA?BBBBBA@BB@AAA?BBCCC=BAA>?>===.>A?B>>>BCBBA:?:>>AA:>:>ABAA@CCBBBBB?A?ABB=BBB?BBBBBBBCBBBC@@ACCCCBAABBCCC?CA@AAA?C?CCAA?AAAA
@ATNG8:04195:05390
GATGGTAGCACGACACGACGATGTGTACTCATTCGTTTCGGAAGAGACTGGTACGTTAATAGTTAATAGCGTACTTCTTTTTCTTGCTTTCGTGGTATTCTTGCTAGTTACACTAGCCATCCTTACTGCGCTTCGATTGTGTGCGTACTGCTGCAATATTGTTAACGTGAGTCTTGTAAAACCTTCTTTTTACGTTTACTCTCGTGTTAAAAATCTTGAATTCTTCTAGAGTTCCTGATCTTCTGGTAGAGCGTGCATATATCTACCATCGTAATTGCGAAGTCT
+
888<:?A>>666==556;<65659999=9>AA?ABCC>BB=A=;55<<==9=;;;<:>8;;;>8<055A;;<;;:773334)3<6A@AA<ABBB@BBB?BC>@9979=8>A@;BBBB?BBC?B=AAA::;;;9>>>>:;;:::9<>>>@B>>>@>5;6806=8=<>AA@@@@>>9<:;;;-:4<4:;===.=???@:@@;;;>?===;;;;;+6//,/97=6AB<AA?????=?=>>?;;;<??B;@@A>>>?887@>>>===?=:17///66067999@<;;;@
@ATNG8:04196:05408
GATGGTAGCTCGCTGATGATATCTCCAGAAGATCAGGAACTCTAGAAGAATTCAGATTTTAACACGAGAGTAAACGTAAAAAGAAGGTTTTACAAGACTCACGTTAACAATATTGCAGCAGTACGCACACAATCGAAGCGCAGTAAGGATGGCTAGTGTAACTAGCAAGAATACCACGAAAGCAAGAAAAAGAAGTACGCTATTAACTATTAACGTACCTGTCTCTTCCGAAACGAATGAGTACATAGATATACGTATAGCTACCATCGTAATTGCGAAGTCT
+
55<C9BACC>?CB;:9AAABBABBHHKGD@CBBBBB@D?BBB@@@B@CC@C=?>>9899-3599;=<<;9333(3744444$4<6;.555&555.555555:;?2;4:;4;??;?@@ACCBBBBCABAACC@BFCC;;:BBBCCD@E@C@A?AECCCCCC@AABBBB@BB?BBB@BBBAA;?9949ABBB3BB?B999CCCDB=B:>>?A<A=B@C;;:;CAAACB?B?BBB=BBB?BBBBBBBCCAA@BDCC@@@AA?@?C>=:=@;;?C@C@BCBB?BA==
@ATNG8:04214:05415
GATGGTAGCGCGACGAGCGTAGACCCAGAAGATCAGGAACTCTAGAAGAATTCAGATTTTTAACATCGAGAGTAAACGATATAAAAGAAGGTTTTACAAGACTCACGTTAACAATATTGCAGCAGTACGCACACAATCGAAGCGCAGTAAGGATGGCTAGTGTAACTAGCAAGAATACCACGTAAGCAAGAAAAGAAGTACGCTATTAACTATTAACGTACCTGTCTCTTCCGAAACGAATGAGTACTATGTAGAGCTCTATACTACCATCGTAATTGCGAAGTCT
+
;;;<@BABBB@A@ECCBCDEBBAA@5:;69=;;;56265>=C9:5@;=8<?3480:6;89'8690//76697777.333773333&3838,333&37717885589::5:=9949AA;BBBABBDDABBCCAAAB?BFBB?BBBAA@;;3>:?@@<>?@AABA><>>A???:?>6788088>>@<===76752&273555666555.5/52222838>CCC@CBBBBAA=@@CBB=B@@?@BLECCCCBBCB@AAAAC@BBBBBBBB?B@BBBB@B@BB@C?BBBB
@ATNG8:04224:05390
GATGGTAGAGAGAGCTCTCTCATCGTACTCATTCGTTTCGGAAGAGACAGGTACGTTTAATAGTTAATAGCGTACTTCTTTTTCTTGCTTTCGTGGTATTCTTGCTAGTTACACTAGCCATCCTTACTGCGCTTCGATTGTGTGCGTACTGCTGCAATATTGTTAACGTGAGTCTTGTAAAACCTTCTTTTTACGTTTACTCTCGTGTTTAAAAATCTTGAATTCTTCTAGAGTTCCTGATCTTCTGGGCTGCGCTGGATATGCGCTACCATCGTAATTGCGAAGTCT
+
ABAB:B>CCEBBAC@95599;;;555;9;;9>4?;;;05;5:7555=<;;599<;;:(4.44<@7?95/;>@00/96::;;;+/748;;;5:@@>,00.)--)//////(//88:9::78856C;AAC;;8:?;>???;===>>@A>==??>=9995///7>>161;??AABB;;6;>>=>2>8=8==AAA/A@>>>7??>;;:A=888-9>>>*=8818>9><>><=CA>><>:=4;;<<==8777:1://-=9--*-62,,---76;098888@=A<>>::7<=//
@ATNG8:04228:05389
GATGGTAGTATAGAGCTCTACATAGTACTCATTCGTTTCGGAATAGACAGGTACGTTAATAGTTAATAGCGTACTTCTTTTTCTTGCTTTCGTGGTATTCTTGCTAGTTACACTAGCCATCCTTACTGCGCTTCGATTGTGTGCGTACTGCTGCAATATTGTTAACGTGAGTCTTGTAAAACCTTCTTTTTACGTTTACTCTCGTGTTAAAAATCTGAATTCTTCTAGAGTTCCTGATCTTCTGGTATACACACTCGCTCGCTACCATCGTAATTGCGAAGTCT
+
:??@>C<FDCCCCCBBCCCHCDCDCCEHFCCB?A@@>:@A=A?BBBBCCC@BCCCB?B=AABB?C?C?@BBBBAA;@@@>@.7<3=:9:29A@@=AAA=@@?@?@@:949AAAAAAB=BAA<?;>?<===>@<;;;>=@@@???????AA@:::=8888:;;6;=>>>AA@@@A:>9889(87<7<=>>>/?>?@F;@>?>@;:;;:4:;::+;>>>B=D=??;@AA?>?D=D:=>@DAA<=>>=AA==>@>>>@AAAAAAAAAA<@;;;==7>///;<7=;;@
@ATNG8:04231:05400
GATGGTAGATACTCGCTGATACACCCAGAAGATCAGGAACTCTAGAAGAATTCAGATTTTTAACACGAGAGTAAACGTAAAAAGAAGGTTTTACAAGACTCACGTTAACAATATTGCAGCAGTACGCACACAATCGAAGCGCAGTAAGGATGGCTAGTGTAACTAGCAAGAATACCACGTAAGCAAGAAAAAGAAGTACGCTATTAACTATTAACGTACCTGTCTCTTCCGAAACGAATGAGTACGTGTGACGTACGTGAGCTACCATCGTAATTGCGAAGTCT
+
<<;A?BBDBDCBC@BABCCAAACCE?CBB@BCDC;;:;>AAACA?F@CC?B@A@@?????.>@BBB?@?BB???8?@BBBBB5BC@C7;;;6;BF@BBBCCCECB@B@BC?BBB@BFBCBBCEGCCCBBCCC@CCBA=@@@@@A@?<@@D@@?@GDDCCCC?BBAGBB?BB?ABB99:AAA=A@@>99999.9A?BBBAABC@@<@;>>??:=8==AAA?ABAAACC>A>ABB>CBB?BBBBBBCBBBCCAAABCCBBBBABBBC?BAAACC?C=BBBB@BB>>
@ATNG8:04202:05432
GATGGTAGGACGAGCGTCTGAGAGGTACTCATTCTTTTCGGAAGAGACAGGTACGTTAATAGTTAATAGCGTACTTCTTTTTCTTGCTTTCGTGGTATTCTTGCTAGTTACACTAGCCATCCTTACTGCGCTTCGATTGTGTGCGTACTGCTGCAATATTGTTAACGTGAGTCTTGTAAAACCTTCTTTTTACGTTTACTCTCGTGTTAAAAATCTGAATTCTTCTAGAGTTCCTGATCTTCTGGGCAGACTCTCACACGCCTACCATCGTAATTGCGAAGTCT
+
=B=C?CEC@BBA?@:::?9;9AAB>BBCCBBB?BCCC:A@<A?;;<CCBB>BB00.*.*.---(-(-888;=<<;>BBCCD1:::==<>8>ABB?BCC@EC=??BBBB@CBBBBBBB?BBC@C?BBA?>?>>:>;;;8<<@E>>>::;AAB<<<@368;===:><>BBCCBDCC588AAA5A=A7;6@@@,>>===///@<<99<9936899)6///;6<7@@;??@@>>>>D=>>?=>=:=>AA7>::9::::@@@=9996///67333775:5:=>A;>>@@
@ATNG8:04220:05431
GATGGTAGCTCGCTGATGATATCTCCAGAAGATCAGGAACTCTAGAAGAATTCAGATTTTTAACACGAGAGTAAACGTAAAAAGAAGGTTTTACAAGACTCACGTTAACAATATTGCAGCAGTACGCACACAATCGAAGCGCAGTAAGGATGGCTAGTGTAACTAGCAAGAATACCACGAAAGCAAGAAAAAAGAAGTACGCTATTAACTATTAACGTACCTGTCTCTTCCGAAACGAATGAGTACACACTCTCATATGACACTACCATCGTAATTGCGAAGTCT
+
BBCB@DEDCB==A/0/;<>BBBBBB?BBC@CBCBBB>B>BAA;;:A?BD@D??@::8BBB1B@BBBBBBBBBBA89:;9444$49.55<@<7B@B?B:;<BBBAB@DADDACCC@BBABBDDEDDAAABCCC@CCBA@BBBBBBBB?B?B;;:;CBCCCCD?BBCBCC?BB?CBA<@?9::,7<<98999:9%:<<>99:BAB@@9<899==1:3:;@@@?DCAAABD>A???@9?BB>AACCCCAABCBCDCBAAB@BBCAAABC@BABCBD8:8;BBC@CBBC
@ATNG8:04226:05427
GATGGTAGTGTCATATGAGAGTGTGTACTCATTCGTTTCGGAAGAGACAGGTACGTTAATAGTTAATAGCGTACTTCTTTTTCTTGTCTTTCTTTGGTATTCTTGCTAGTTACACTAGCCATCCTTACTGCGCTTCGATTGTGTGCGTACTGCTGCAATATTGTTAACGTGAGTCTTGTAAAACCTTCTTTTTACGTTTACTCTCGTGTTAAAAATCTGAATTCTTCTAGAGTTCCTGATCTTCTGGGTGTATCAGCGAGTATCTACCATCGTAATTGCGAAGTCT
+
<><A?BAFLBBBCC?BCBABAA@>>>;;;;:<8<===4=>2626=?;;<>7;;666:>7::9929.599;<==>@?BACB@,9<599999(444(478885//)//669:6:;;;;=<=6:7757?BBBAA???=C???:CCCCCCCCCCCCDBABC@CCCABB@CACCBBBBCBB?A::::.:;>>:;;;;*;G@@A>CBCBCBDAABACCCF5BBDBCADADFACCCCCCD@D?BBCCCC?@99:7:BCCCCCCBBBCCCCCCBB?CCCCCC@C@BCCC@CC?@
@ATNG8:04196:05472
GATGTAGCTCGCTGATGATATCTCCAGAAGATCAGGAACTCTAGAAGAATTCAGATTTTTAACACGAGAGTAAACGTAAAAGGAAGGTTTTACAAGACTCACGTTAACAATATTGCAGCAGTACGCACACAATCGAAGCGCAGTAAGGATGGCTGTGTAACTAGCAAGAATACCACGAAAGCAAGAAAAAGAAGTACGCTATTAACTATTAACGTACCTGTCTCTTCCGAAACTAATGAGTACGTGTGACGTACGTTGAGCTACCATCGTAATTGCGAAGTCT
+
??:;6<<<A6:6>C;;;CCCBCCC@CCCDCBB;;67<?966=<<>7;?9@3::00////$/1689<<=;;;?C937:?==0=.9245::<0;;>=BAAACEBCD?A?AI@A@C@EDBCCCCCBABGFEBBB>BA;;7;AAABB;;6;>B@@?@BEECCC?B:989:49@=?B=8B=;;;38886;;;;=.;A=AABB@?>DD4949<973989:ABB>BBA@@BA<=8999.79939@AAAABB999BCCCCDE?@=?FCBBAA>A???BB@B?BBBB=AAAA
@ATNG8:04198:05480
GATGGTAGTATATCGCGTCGCTATCCAGAAGATCAGGAACTCTAGAAGAATTCAGATTTTTAACACGAGAGTAAACGTAAAAAGAAGGTTTTACAAGACTCACGTTAACAATATTGCAGCAGTACGCACACAATCGAAGCGCAGTAAGGATGGCTAGTGTAACTAGCAAGAATACCACGAAAGCAAGAAAAAGAAGTACGCTATTAACTATTAACGTACCTGTCTCTTCCGAAACGAATGAGTACTATAGACTATCTGAGACTACCATCGTAATTGCGAAGTCT
+
@@@@=@DCABB;;9=B>><=BBBBC7;?B8655;;9.6.5;@9;6A8@@?@=@@;;9;;;*:>ABCBBBA@??>88899999'492439:<0<AB?BAAABBBBA>@@BB@BBE@CCCBCCBBCCCCBBBDD@CCBB@BAA@AAAA=B?B;;8;CBBBBAD@CDAAAA@DD?CCC>AAAA@9@?>9=>=?>.?@?BBAABFCBB>?<;=>>1818=AAB@CEGCBBB@D?:::8:BB?BBBAAABBBBBBBBBCDDBCABBBBBB@B???AB?A?BCBB?A;;;
@ATNG8:04205:05514
GATGGTAGGCACTGCGCACACATCCCAGAAGATCAGGAACTCTAGAAGAATTCAGATTTTTTAACACGAGAGTAAACGTAAAAAGAAGGTTTTACAAGACTCACGTTAACAATATTGCAGCAGTACGCACACAATCGAAGCGCAGTAAGGATGGCTAGTGTAACTAGCAAGAATACCACGAAAAGCAAGAAAAAAGAAGTACGCTATTAACTATTAACGTACCTGTCTCTTCCGAAACGAATGAGTACACACTCTCATATGACACTACCATCGTAATTGCGAAGTCT
+
AA>@;?@C?A@@995<<<5;;@>@C>CCC?B655991699;B;;9B=A@?B?@A;;4???='?=AABB@@@@?AA;=89999=,5:29.99909@B?;::ACCD@@@@@CE@BAD?BBAABDCCCCDBBBCCC?BB@@<AABABBBB?B?B@A>BBCCCCCC?BCBCCC?BB????9==9:::+:993:99999%9?;>A:AB=A?>69867;=.8/7A@AA@CBAAA::8:<?AA=B@?;>BBBBBBBDCCCCC???>>BCCAAABB@BBBBBC9:4;B@@>?B@?
@ATNG8:04214:05485
GATGGTAGTATCTGCACACTCTGTCCAGAAGATCAGGAACTCTAGAAGAATTCAGATTTTTAACACGAGAGTAAACGTAAAGAGAAGGTTTTACAAGACTCACGTTAACAATATTGCAGCAGTACGCACACAATCGAAGCGCAGTAAGGATGGCTAGTGTAACTAGCAAGAATACCACGAAAGCAAGAAAAAGAAGTACGCTATTAACTATTAACGTACCTGTCTCTTCCGAAACGAATGAGTACGAGAGAGCACACGTGTCTACCATCGTAATTGCGAAGTCT
+
5>;>>BBBABBB@@;C@C>C@@@?=:AAC?BBAAAB6;59>?>@>@=??:><@@?CCCCC3C?CBA<;;<<:::588??>5=@9925.5<=0==@:????=BBBC@C@CC@CBC@DDCECCCECCCCBBBBA<@B@@<ABBBBB@@=A?A@@>@CCCCCCA?CCCAAA?BB?ABB>@@BBA8?>>8<>?@@2@B?F999CC@@A<?<??AA3738ABBB?A@@@ABC?B@BBB>BDD@BBBACCBAACABBBB@B@@BBBBBABB@B788BC@C;@@GG@B;::
@ATNG8:04214:05486
GATGGTAGACACGTGTGCTCTCTCGTACTCATTCGTTTCGGAAGAGACAGGTACGTTAATAGTTAATAGCGTACTTCTTTTTCTTGCTTTCGTGGTATTCTTGCTAGTTACACTAGCCATCCTTACTGCGCTTCGATTATGTGCGTACTGCTGCAATATTGTTAACGTGAGTCTTGTAAGACCTTCTTTTTACGTTTACTCTCGTGTTAAAATTCTGAATTCTTCTAGAGTTCCTGATCTTCTGGTAGAGCGTGCATATATCTACCATCGTAATTGCGAAGTCT
+
::<B?BCGCCC@A;>A?@;<B@ABD;;;ABBB@CEDD>CC@D@BB@A@BB?@@@@@?B6:8@@9@<??BBDDB@B?CBCBC2AB?B??>:?BA@?A:0*0;5:0//8816:::??BB?;;;<A<ABAA==>?=BB@@8;;A===@>>=A@@===@;9;:;;;6;=>>=BAAAAA<AAB=B8858<??DDD/AAAAA:>>>?@@@@@B<@@@6@<;::D=A<AC;?@B@?<;7;=BB;:;>:>=><>>>@@A???@;;;@>>>AAD>A788>>:>=@AAA<AA?>
@ATNG8:04216:05494
GATGGTAGTATCTGCACACTCTGTCCAGAAGATCAGGAACTCTAGAAGAATTCAGATTTTTAACATCGAGAGTAAACGATTAAAAAGAAAGGTTTTACAAGACTCACGTTAACAATATTGCAGCAGTACGCACACAATCGAAGCGCAGTAAGGATGGCTAGTGTAACTAGCAAGAATACCACGAAAGCAAGAAAAAGAAGTACGCTATTAACTATTAACGTACCTGTCTCTTCCGAAACGAATGAGTACGAGAGAGCACACGTGTCTACCATCGTAATTGCGAAGTCT
+
<@AA@CBB@>0///////<=??@@@9<AC7<;ABBD>@<@A@455<7;:7;543388888'8-33439<<99887/5--,(,666',,,(-(/66&//949;3339886(.(..(.33.3588=??@@@@A@99:=:=?A@;<:0/0000:@:?::09>>?;95?:>?B@@A???9=?>9=?:99+88;5<ACCC3@<7444<;<<;@>=5::<@5;5;=B@@=@BBBD<<5;5;;@8?;:48=<<;?998???>@@@@@@@>>98997/3733:>6;)00//*/:88
@ATNG8:04221:05480
GATGGTAGCTCTGCTCTGACTCTCGTACTCATTCGTTTCGGAAGAGACAGGTACGTTAATAGTTAATAGCGTACTTCTTTTTCTTGCTTTCGTGGTATTCTTGCTAGTTACACTAGCCATCCTTACTGCGCTTCGATTGTGTGCGTACTGCTGCAATATTGTTAACGTGAGTCTTGTAAAACCTTCTTTTTACGTTTACTCTCGTGTTAAAAATCTGAATTCTTCTAGAGTTCCTGATCTTCTGGGCTGCGCTGATATGCGCTATCGTAATTCGAAGTCT
+
@@A@7?CBCCCCCBBBBAABCIDDCCBBCC;;6;@@?8?A=A=AABCCCC@EHECCAC?BBBB>B?CBBCCCCBB?BBCCC5CB@BBBB<ACAA=ABB?BA?ADCCCC;;=AACCBC8;;A=@<ACAACCBL@DD;;8;BBBCCCDDCCBAAA;;6;DD>BB@D@CCCBCDDCC@CCCFK<C?C?BBBBB2BCCCC=AAACBAB@@>=@@@@,>>>99499>?;AABBAAC?A?@>:>>?7999A;BB;;:ABB@?AABAB:;:::9@B?B?BCG?BACA
@ATNG8:04226:05487
GATGGTAGAGAGAGCTCTCTCATCGTACTCATTCGTTTCGGAAGAGACAGGTACGTTAATAGTTATAGCGTACTTCTTTTTCTTGCTTTCGTGGTATTCTTGCTAGTTACACTAGCCATCCTTACTGCGCTTCGATTGTGTGCGTACTGCTGCAATATTGTTAACGTGAGTCTTGTAAAACCTTCTTTTTACGTTTACTCTCGTGTTAAAAATCTGAATTCTTCTAGAGTTCCTGATCTTCTGGGTGCGCTACAGTCTCTCTACCATCGTAATTGCGAAGTCT
+
@>>@7;CCCCBBCBC;;9CCC>CCCBABBBEC@CCBB>BCAEFCDBBBBB>BABBB?B>AA@@7??ABBDDBBB@BABBA1??;??DC>CBBB>?9819=899839;4=?>>???A?BB@=A<AAAA===A;A?>?:=<A?@@A==>AAA>==?;9::9::5::>?@@BAAAB=@@@A@5?8<8::;;:+;A==>7=:::??B@@@<AAAA/A;;;?<A=DC=BBA@===<A<@@@B@@;?79919:9??AAA@@@AA@@@AAB<=676@@<A7::BF=>>;;
@ATNG8:04227:05476
GATGGTAGTAGTACAGCTAGTCATACCAGAAGATCAGGAACTCTAGAAGAATTCAGATTTTTAACATCGAGAGTAAACTGATAAAAAGAAGGTTTTACAAGACTCACGTTAACAATATTGCAGCAGTACGCACACAATCGAAGCGCAGTAAGGATGGCTAGTGTAACTAGCAAGAATACCACGAAAGCAAGAAAAAGAAGTTACGCTATTAACTATTAACGTACCTGTCTCTTCCGAAACGAATGAGTACTGTATCTATGTGTGCGCTACCATCGTAATTGCGAAGTCT
+
:::@<;/:6<>;;7///////;5555.555.59555<6;49:7///:699696::44399<,;1373393333///(//////999)77173;;;///;6:988344BB>B?CA2978/3333@<<<BB:::AAAA>AABE=BA@A@BAA9?8>>A<@@B@???B?BBCC??;;>:>>?<>>==<59::999;99)662..)..7886727599995=5::CCC@DCCAAAC@E?CBC?EBB@BCCCCCCBCCBA@@@@???@AAAAACF@BB????:?9ABBB?CAA@
@ATNG8:04186:05531
GATGGTAAGCGCACACATAGATACAGTACTCATTCGTTTCGGAAGAGACAGGTACGTTAATAGTTAATAGCGTACTTCTTTTTCTTGCTTTCGTGGTATTCTTGCTAGTTACACTAGCCATCCTTACTGCGCTTCGATTGTGTGCGTACTGCTGCAATATTGTTAACGTGAGTCTTGTAAAACCTTCTTTTTACGTTTACTCTCGTGTTAAAAATCTGAATTCTTCTAGAGTTCCTGATCTTCTGGTCTACTACACTGTACTCTACCATCGTAATTGCGAAGTCT
+
DBAA?B>:>AA;;:BBBBCAACCCBCCDCCBCB?BBCA<BA>B@CCCCCCC:?=<<<<A<=BA@2;99@ABBBBDC@DCDDD5CC@@@CG=BBCC>AAB?BD@DCGECCABBCFCCCC@CCD@C@C99:CCCD@CBBB?BBBBCBBBBBBBCCBBB@BBB@BB@C?CCBCCCDCD>BBDDD;B>B?A@@@@0@BBCB=AACBCCCCCCACCCC5CBBBB?A?BDADCDCCBB?B?CCCCCB?BBF@CCCCDCCCBBCEFCCCCBBB@C:;;BB?B>BBAA=AC;;
@ATNG8:04190:05569
GATGGTAGCGAGCGAGTGTGTATACCAGAAGATCAGGAACTCTAGAAGAATTCAGATTTTTAACACGAGAGTAAACGTAAAAAGAAGGTTTTACAAGACTCACGTTAACAATATTGCAGCAGTACGCACACAATCGAAGCGCAGTAAGGATGGCTAGTGTAACTAGCAAGAATACCACGAAAGCAAGAAAAAGAAGTACGCTATTAACTATTAACGTACCTGTCTCTTCCGAAACGAATGAGTACGATGAGATCTCGTGTGCTACCATCGTAATTGCGAAGTCT
+
;=8@5:<==BBBBBBCCCBCCCBBAACDF?@ADBAA6:6:@@@@@B?@@>A?BCCBBEEE5A?CCCCCDDCCCC=A>99999)9C=B2;;;4;CC?AAAABBBBCAB@CD@BBB@DCCCCCCCCCCBBBCCD@CDCC?C@@@BBBA?B@CAA?ACCCCCCD@CCCCCD@BA?CCC=??CDD=A??9>@@@@2AB?BAAACCDCC<>=?ACC9999DAAA@CECCDCD@B?BBD>DCC?@@@CBB???DCA@AAAA@@AAAAAABC?BBAABB?B?BCCC@BBCC
@ATNG8:04209:05563
GATGGTAGGCGACATACATACGCGCCAGAAGATCAGGAACTCTAGAAGAATTCAGATTTTTAACACGAGAGTAAACGTAAAAAGAAGGTTTTACAAGACTCACGTTAACAATATTGCAGCAGTACGCACACAATCGAAGCGCAGTAAGGATGGCTAGTGTAACTAGCAAGAATACCACGAAAGCAAGAAAAAGAAGTACGCTATTAACTATTAACGTACCTGTCTCTTCCGAAACGAATGAGTACAGAGAGTACGATATGTCTACCATCGTAATTGCGAAGTCT
+
CCCC@BBB;AABBC>@@=ADC@@BC@CBB@BBBB;;==@DDMAAAB@BB9;8;CBCDDEE5CACCBBCBFCDBB:@A;;;;;*;B=A4;;;6;CC?CDCCCCCCC?A?AC@CBB?BCBBABBBCCCCDCCCC?BC??7;:CCCDCC?C@CCC@CCBBBBCC@DCA@AD@BB@BBB?AABCC:A>>;>BCCC3BB?BAAABBBCC?B>BBCC@C?BBCCC@CCCCBBB@C@CCD<BBC?BAAABCA@AC>>>ABAABBBBBBBBBB@BBBBBB@C<>>B@<@;;;
@ATNG8:04212:05557
GATCTCTGCTCTGACTCTCGTACTCATTCGTTTCGGAAGAGACAGGTACGTTAATAGTTAATAGCGTACTTCTTTTTCTTGCTTTCGTGGTATTCTTGCTAGTTACACTAGCCATCCTTACTGCGCTTCGATTGTGTGCGTACTGCTGCAATATTGTTAACGTGAGTCTTGTAAAACCTTCTTTTTACGTTTATCTCTCGTGTTAAAAATCTGAATTCTTCTAGAGTTCCTGATCTTCTGGATACACTCATGTGCACCTACCATCGTAATTGCGAAGTCT
+
>>5;5>;;:;;=A666;;;<666<<;;7;;<>2<=05.444;;;;59;;59199=@>?<A?CBBBCCGDF>@@@BA,;A=BBCD>C@BA=BB@==A<;;;@@D@DBBBCCCC;:;B?B=AABC@@@C8;;;A=;;;BBBDDDAAABBAAA?BBC@BA>A?A;;:@@CDD?@AAA@0@=@=@BBCB,@B000+0/00.0==0//47;;<*:9<55.439:8<<<=<>?;?=A@?ABC?AAC@CBBBBC@?@A>>:?::5:<<8==;;;=9=36555.5@==
@ATNG8:04216:05542
GATGGTAGACACGTGTGCTCTCTCGTACTCATTCGTTTCGGAAGAGACAGGTACGTTAATAGTTAATAGCGTACTTCTTTTTCTTGCTTTCGTGGTATTCTTGCTAGTTACACTAGCCATCCTTACTGCGCTTCGATTGTGTGCGTACTGCTGCAATATTGTTAACGTGAGTCTTGTAAAACCTTCTTTTTACGTTTACTCTCGTGTTAAAAATCTGAATTCTTCTAGAGTTCCTGATCTTCTGGGTCTCTCTCTCACGCACTACCATCGTAATTGCGAAGTCT
+
ABBC@BBBBCBBB==@;;>>>==>CAA?@BBB?CCDE?CC@C@DBBCBBB=A@CBB@C@CBBB?B@BBBBCCCBB?BBFBC2BA?A>>>:?B@><@00*0=59///;<6<BBBBBBA?;;;<@=BABB???@=BBAA;??AA@@@>>;;=A@@@A<:;;>??<?<AAAA@@@AA=>>>??5?<A:<=;;;+;<;;<5<>>?@?A@@@;AAAA/A768A>D=@@;AAAA@>>:>=BBBAAC8=??C:@>>?@AAAA>>?A>>>>=A9==99==6=1669;066>>
@ATNG8:04186:05571
GATGGTAGTGTCATATGAGAGTGTGTACTCATTCGTTTCGGAAGAGACAGGTACGTTAATAGTTAATAGCGTACTTCTTTTTCTTGCTTTCGTGGTATTCTTGCTAGTTACACTAGCCATCCTTACTGCGCTTCGATTGTGTGCGTACTGCTGCAATATTGTTAACGTGAGTCTTGTAAAACCTTCTTTTTTACGTTTACTCTCGTGTTAAAAATCTGAATTCTTCTAGAGTTCCTGATCTTCTGGAGATACACATGATACTCTACCATCGTAATTGCGAAGTCT
+
55:;7<BCCCCCCCBBDCCCHEBBBCBBBB@@<@BBB=BC@D@BBBBBCC@CHCCB@C@BA@A6;7;BBBAAAED?@@DEG5BB6<;@@6ABAA>BBB@DB?BBCCCC?CBBCCECC@CCE?B?BBBBBBBC@CCCC@CBBBCCCCCCCBCCDDC=BBC@CC@C?BB:;;EBCC@CCCCC8A=@;;;;;;;%;BAAA<@ACCCCCCCD>BCBC2BBBCC@B?BB>BBBBBBB@B?BBBCBB>@AC@CCCCCCCCCCCDCCBBBBBC?BBBBBD?B?BDCC@C@AA
@ATNG8:04192:05604
GATGGTAGCTCTGCTCTGACTCTCGTACTCATTCGTTTCGGAAGAGACAGGTACGTTAATAGTTAATAGCGTACTTCTTTTTCTTGCTTTCGTGGTATTCTTGCTAGTTACACTAGCCATCCTTACTGCGCTTCGATTGTGTGCGTACTGCTGCAATATTGTTAACGTGAGTCTTTGTAAAACCTTCTTTTTACGTTTTACTCTCGTGTTAAAAATCTGAATTCTTCTAGAGTTCCTGATCTTCTGGGTCTACGCTCGTCGCGCTACCATCGTAATTGCGAAGTCT
+
=B=C@C>;;;;696===>><<;@>>665;;:<8<<<<4<<.9.9444;<<5665555:.5555.569=>C??@@?:>>@@@1?C:@@@B;A5554955.5<6;;=<<;555555555.59=7=8>>>><<;?9=55539;<569655;9::9999)///)/9396<555;;5555)5::>?2?<>9<<:<:(97////&///5<=><=<49999(555;;9=9==9;;=>;;;7;7>>@>>>;?@BD>C::9@99999A>??999@@<@:88@@=@:>999;>9:9
@ATNG8:04198:05603
GATGGTAGCGAGCGAGTGTGTATACCAGAAGATCAGGAACTCTAGAAGAATTCAGATTTTTAACACGAGAGTAAACGTAAAAAGAAGGTTTTACAAGACTCACGTTAACAATATTGCAGCAGTACGCACACAATCGAAGCGCAGTAAGGATGGCTAGTGTAACTAGCAAGAATACCACGAAAGCAAGAAAAAAGAAGTACGCTATTAACTATTAACGTACCTGTCTCTTCCGAAACGAATGAGTACAGAGAGTACGATATGTCTACCATCGTAATTGCGAAGTCT
+
@@>>7<;;445555<====BBCBBA8<==7665=::7<054:555A7??<A;=@995;;;(;7;BDCCCCCCCF>BA;<<<<';@9=5955&5<<.5:6555<59059<A<ACD::;CCBCCCCBBBBCBB>9>>00,0===>BBB=B?A:;6999;>==C?BABBCC?;;8;A@;>@999/3;?=BBCBCC(BB?CBBB@:?@?;>=9?@@;@;??BBA?ACDCCGCAD@CBC=B;;6;AAABBCBBBBBAABEAA???AAAABC@C@000>9>,00@@;@96;
@ATNG8:04205:05583
GATGGTATTGTGTCTCTGAGAGTAGTACTCATTCGTTTCGGAAGAGACAGGTACGTTAATAGTTAATAGCGTACTTCTTTTTCTTGCTTTCGTGGTATTCTTGCTAGTTACACTAGCCATCCTTACTGCGCTTCGATTGTGTGCGTACTGCTGCAATATTGTTAACGTGAGTCTTGTAAAACCTTCTTTTTACGTTTACTCTCGTGTTAAAAATCTGAATTCTTCTAGAGTTCCTGATCTTCTGGGTCTCTCTCTCACGCACTACCATCGTAATTGCGAAGTCT
+
AA;A=AAD?BBBCDDCCCCCCBBBACDEEDBB@BCCD=BC?C@ABBBBBB@DDDBB?C?CCDD?D?DDBBCCCCCBCCCCC5CMGBBBB<BB@@=@BB?BD:<<BECC@CDGCDCCC<A@CAC@CCCCCCCC@CCCC?BAAACCCCCCCCBBAAA@CBB?BE@C?BBBBBBC@@?@CCCC;CAC@BBBCB3BCBBB>BBDCCCCCCC@CDDD5CCCCC@C@CC@CCBDBCC@D?BBACCC@CCCD>AAACCCCCCCBCAAACBBB@BDCCBC@C>BAAC@EEA@
@ATNG8:04208:05581
GATGGTAGCTATACGTATATCTATGTACTCATTCGTTTCGGAAGAGACAGGTACGTTAATAGTTAATAGCGTACTTCTTTTTCTTGCTTTCGTGGTATTCTTGCTAGTTACACTAGCCATCCTTACTGCGCTTCGATTGTGTGCGTACTGCTGCAATATTGTTAACGTGAGTCTTGTAAAACCTTCTTTTTACGTTTACTCTCGTGTTAAAAATCTGAATTCTTCTAGAGTTCCTGATCTTCTGGATAGCGACGCGATATACTACCATCGTAATTGCGAAGTCT
+
>>AL?CCCCBCBB@@;CCCCIJGBBBAAACBDACCCD>CC?D?CCCCCBB?BFEAA>A?BBBA@C@CCBABCBBB?BDBBB2AA?CCCD;CCBB?CBC@BB@A@@ABB?BBBBBB>><?DE@B?B=<768===@AAA<>>>BBAA===C>>>::;9<=<<<;5:5;>>>@?>>A7;;?DD;H=C188898(8:<<>4=676<<<===/////(////=5=6>>=?>>>@>A<A;>??AAA=???;??>??>>???;;;B>>>AAA<?;;;@A;?588??;??@>
@ATNG8:04210:05605
GATGGTAGTGATACAGATCAGACACCAGAAGATCAGGAACTCTAGAAGAATTCAGATTTTTAACATCGAGAGTAAACGTAAAAAGAAGGTTTTACAAGACTCACGTTAACAATATTGCAGCAGTACGCACACAATCGAAGCGCAGTAAGGATGGCTAGTGTAACTAGCAAGAATACCACGAAAGCAAGAAAAAGAAGTACGCTATTAACTATTAACGTACCTGTCTCTTCCGAAACGAATGAGTACTATGTAGAGCTCTATACTACCATCGTAATTGCGAAGTCT
+
<<:@=ACBBCBBBCCCCCCCCCIGD@BBB?B@@@A>5>:>A@;;9D@BB?C????A@>>?.:;::33A?<>@?@>8<933333$33,3,333&333,3:;;3////(/385278:65559=>?CBCCHFDCBB?BCED>A@@???987:?AAB@BCCCCABC@CCCCCC?BB>@@@9<<999+:??;::9:9(9@<ABBBDEDBB=:7;>CC:=:=@BBB?BBBBBBB?B@BCC>AAA?CBCBCCBAAACCCCCAAAABCCB:::A=A?AA>>;><BBBB?B999
@ATNG8:04221:05594
GATGGTAGCGCGACGAGCGTAGACCCAGAAGATCAGGAACTCTAGAAGAATTCAGATTTTAACACGAGAGTAAACGTAAAAAGAAGGTTTTACAAGACTCACGTTAACAATATTGCAGCAGTACGCACACAATCGAAGCGCAGTAAGGATGGCTAGTGTAACTAGCAAGAATACCACGAAAGCAAGAAAAAGAAGTACGCTATTAACTATTAACGTACCTGTCTCTTCCGAAACGAATGAGTACGATGAGAGAGCTCTCTCTACCATCGTAATTGCGAAGTCT
+
CCFC>BB??>A@@>??=BBCGDBBB<;<9=@=>>>?7?>BBC@@@C;;:?C<??@@>A?6?=>ABBBBBBABC8>>@A@@@,@A=@=?DB7BBB?BBAACDBBBAE@CB@BCC@CCBBBBBHCCBCCBBCB@BBBD>@@@@@BBB?C@BBB@BCDDCBBB?CCCCCC?BB?BBC=?@BCD=B??;?A@@@2AB?BAAABA>:;5:5;???<>=C>BAA>ABBADDD9::;DD=BBB?BBBCCDBBBAAABBBBBC<;;@@AAAA=DA@@BB?A?AA@@=@:99
@ATNG8:04230:05597
GATGGTAGTGTCATATGAGAGTGTGTACTCATTCGTTTCGGAAGAGACAGGTACGTTAATAGTTATAGCGTACTTCTTTTTCTTGCTTTCGTGGTATTCTTGCTAGTTACACTAGCCATCCTTACTGCGCTTCGATTGTGTGCGTACTGCTGCAATATTGTTAACGTGAGTCTTGTAAAACCTTCTTTTTACGTTTACTCTCGTGTTAAAAATCTGAATTCTTCTAGAGTTCCTGATCTTCTGGAGATACACATGATACTCTACATCGTAATTGCGAAGTCT
+
=BBB?CCDDCBBBBCCDCCCCBBBCAA@BC;;8<BCD?CE@C?BBCDCCC?CCCCC@C?BBBC?CEBBECCCCC?@@@??0?B?BBCC=ACDC@CCC?BD;;:CCBB@BCCDCCCC@CCC@CADCBCBCCD@CBCC@CCCCBCCCDDDDDCBBB@CCC?CC?C?BBAABCCCC@A::::.:;@>@@@@@0@ACCE>BBCCCDCBBC@CGGG2CCCDD@D@CC@CCB@BCC?C?CCCCBB?DDD?BBCCDBBBDDDDDCCCCCCBBBBABB?B?BBBCAFBBB
@ATNG8:04186:05644
GATGGTAGGTGCAGCATGAGTGTATCCAGAAGATCAGGAACTCTAGAAGAATTCAGATTTTTAACACGAGAGTAAACGTAAAAAGAAGGTTTTACAAGACTCACGTTAACAATATTGCAGCAGTACGCACACAATCGAAGCGCAGTAAGGATGGCTAGTGTAACTAGCAAGAATACCACGAAAGCAAGAAAGAGAAGTACGCTATTAACTATTAACGTACCTGTCTCTTCCGAAACGAATGAGTACGATGAGATCTCGTGTGCTACCATCGTAATTGCGAAGTCT
+
787:6:05.4/////7::@BBCBBBE@BBB?;::@A@4:8:A@@A;<5;;5924<844444$45:B@@ABBABBB>DHDGDDD2DJ?C@CCC<CCC@CABCBBCA@>A?CC@CBB?BBBBB@A@BBCCBBBCC@CCCD>@?@@CCBB@C@BBB@DDCBCBBB?BBCCDD@CC?AAB@CCA>=6>992999+:BCC@BBBBBBCBC@B?BCCCBD@CBCCCADDCBBCC?A?@@@8@AA=BBBBBFCBBBA@@??>>>=@@9::BBC@CCBBBF?B?BBBB@C;<;
@ATNG8:04190:05648
GATGGTAGTCTCAGATAGTCTATAGTACTCATTCGTTTCGGAAGAGACAGGTACGTTAATAGTTTAATAGCGTACTTCTTTTTCTTGCTTTCGTGGTATTCTTGCTAGTTACACTTAGCCATCCTTACTGCGCTTCGATTGTGTGCGTACTGCTGCAATATTGTTAACGTGAGTCTTGTAAACCTTCTTTTACGTTTACTCTCGTGTTAAAAATCTGAATTCTTCTAGAGTTCCTGATCTTCTGGTATGACTAGTGTACTACTACCATGATTCCGGATAGTCT
+
@?<C@@@@A@@@@@ABBBCBCCCDB;;9BDCC@CBCB>BB?B@=>>>>;<7<?>==8:.44444)56;99;:@@?A;==>=>'=:059CC>C=?B?B9949A9:;000.*-88--(-9949:<8<7;;;:;/--(-5--(-86-///---////777277729:.4.454499///*//5;2<5:55555&599=>7>?>>;65555.5<<<$559@<7<.55.5554///)/3///7:939<=7>96666;;<<=<>=<666;97::///2727)//==@==
@ATNG8:04191:05643
GATGGTAGCACGAGTCACTCATATCCAAAAGATCAGGAACTCTAGAAGAATTCAGATTTTTAACACGAGAGTAAACGTAAAAAGAAGGTTTTACAAGACTCACGTTAACAATATTGCAGCAGTACGCACACAATCGAAGCGCAGTAAGGATGGCTAGTGTAACTAGCAAGAATACCACGAAAGCAAGAAAAAGAAGTACGCTATTAACTATTAACGTACCTGTCTCTTCCGAAACTAATGAGTAACAGAGAGTACGATATGTCTACCATCGTAATTGCGAAGTCT
+
<><B@BCBBBBBBBDCC;ACBAABL:CCC9B;;;BB>B@GCCCCCC@CE@CA;;;;;;;;';:???995A=BB?6==77999'97131333&333,3333;BBBB@B?BB?BBB>A>@@@@@:::A>>===A<;;<C=<;;@AA::8;<@@C@BB989ABB>BBBBAA?AA?ABB9::@A@,:::39????/@@;@@AAAA;;95;5;:;;3;9?;;:=:==>A>=>1818==6===8;668//(/555;@A<>>AABB?>>>===<?AAB@B?B@BA;=6;844
@ATNG8:04193:05621
GATGGTAGAGAGAGCTCTCTCATCGTACTCATTCGTTTCGGAAGAGACAGGTACGTTAATAGTTAATAGCGTACTTCTTTTTCTTGCTTTCGTGGTATTCTTGCTAGTTACACTAGCCATCCTTACTGCGCTTCGATTGTGTGCGTACTGCTGCAATATTGTTAACGTGAGTCTTGTAAAACCTTCTTTTTACGTTTACTCTCGTGTTAAAAATCTGAATTCTTCTAGAGTTCCTGATCTTCTGGATATGAGTGACTCGTGCTACCATCGTAATTGCGAAGTCT
+
<<::7;==AC?C@A@@@AAAACHCCCCCBCCHACBCC?CD@C@BB@A@BD8;:AA@<@>AAAA7A<@ABBGCBBB@AA???.?>:?=>?3>??@?A:.*..*----67*-/888<>A???;=B<@@AA@==>=@B??<?@@>>>A>==??ABA@@<==<9:93:5:>?A>>>BB:==AAA2?5;5:<<<=+=??@D;D@;;;A>===46677)7///=5;5>>>===///;7=6<?AAAB<;;;:=AB@>>>>=>AA>>>?@@??;>?>?<=:=:>=>><@=>=
@ATNG8:04203:05626
GATGGTAGTGTCATATGAGAGTGTGTACTCATTCGTTTCGGAAGAGACAGGTACGTTAATAGTTAATAGCTGTACTTCTTTTTCTTGTCTTTCGTGGTATTCTTGCTAGTTACACTAGCCATCCTTACTGCGCTTCGATTGTGTGCGTACTGCTGCAATATTGTTAACGTGAGTCTTGTAAAACCTTCTTTTTACGTTTACTCTCGTGTTAAAAATCTGAATTCTTCTAGAGTTCCTGATCTTCTGGGATGTGTGCGCAGTGCCTTCCATCGTAATTGCGAAGTCT
+
BA<E:66@@:::?555;;;=>>>>>C@;;:::5;<<?8??;@:=;<;;;?166>65.54977:)/)/;;79655::599999(44.444::14444.445056(---65728;////;;6;<=7;7996<A>669;DBC?AACBAABBA@<;;0>=@+000+0:6<7AB>845:::7;<>A>2>8;544444$4:::;/5555=;<:::.5555$9<<45469==>BABBB:<8;=B@?AAC?BBAA;A;;:=@00/0/777:7<8@7;999//)/)//7727:/5
@ATNG8:04204:05668
GATGGTAGTACATGATAGACGACACCAGAAGATCAGGAACTCTAGAAGAATTCAGATTTTTAACACGAGAGTAAACGTAAAAAGAAGGTTTTACAAGACTCACGTTAACAATATTGCAGCAGTACGCACACAATCGAAGCGCATAAGGATGGCTAGTGTAACTAGCAAGAATACCACGAAAGCAAGAAAAAGAAGTACGCTATTAACTATTAACGTACCTGTCTCTTCCGAAACGAATGAGTACGATGAGAGAGCTCTCTCTACCATCGTAATTGCGAAGTCT
+
@AAC@BBB@?:@::4::99@BBBBC@CBC=AA>9669=9=@D?@AB=?B2;04<9;;<<=+;=@CCDDBBBCCD>DC@@@?@2@B?C@DCC;CCC@BBCCBDDDC@C?BB=BCC?BBCAAACBCBBCCCBBB@CCCC@CCCBC999;?BAB@BCCCBB@?>@CCBAA?AC@CBB@BBAAA<ABB@@@@@@.::?CCDBBBBBC<@=@@@@?C@BCBBB?BB???AA@C@BBA=BBB>AAAB???BBBBBBBBCBBA878BBBBB?CBA@AA@D:;;BC?A;;;
@ATNG8:04226:05624
GATGAGAGCTCTCTCATCGTACTCATTCGTTTCGGAAGAGACAGGTACGTTAATAGTTAATAGCGTACTTCTTTTTCTTGCTTTCTGTGGTATTCTTGCTAGTTTACACTAGCCATCCTTACTGCGCTTCGATTGTGTGCGTACTGCTGCAATATTGTTAACGTGAGTCTTGTAAAACCTTCTTTTTACGTTTACTCTCGTGTTAAAAATCTGAATTCTTCTAGAGTTCCTGATCTTCTGGTATACACACTCGCTCGCTACCATCGTAATTCGAAGTATCCTC
+
@A@ACCCC@@@@AACCB@@@AA@@@@=@EEI?ADAF>000AA>=8>A959;B49:>C<@<ABB@AC@@@=<=<<<,=>;>777*333<?997B?BC=@><>7:9(7973228;:?A@=D;;;;:756<;;;;;7;@@@AB=>>@@>=====48664:;7<6<=>::7<77155556'54;19699;,99<;;,//956559<<:8@@@,>///=385>?<?@@@@?>=B=A@@A@A<@@A=@:;;>>>?AAA>>>>=;:677///779292--,09,,,2,26
@ATNG8:04228:05632
GATGGTAGTATATCGCGTCGCTATCCAGAAGATCAGGAACTCTAGAAGAATTCAGATTTTTAACACGAGAGTAAACGTAAAAAGAAGGTTTTACAAGACTCACGTTAACAATATTGCAGCAGTACGCACACAATCGAAGCGCAGTAAGGATGGCTAGTGTAACTAGCAAGAATACCACGAAAGCAAGAAAAAGAAGTACGCTATTAACTATTAACGTACCTGTCTCTTCCGAAACGAATGAGTACGAGAGAGCACACGTGTCTACCATCGTAATTGCGAAGTCT
+
CCEEAC:99B==566><<<@BBBB>:?CC869BBDD@B?BCB;;9B?BB@@;CB995=;;$9.444:;;44444(3394444$4;7;8=>>2?>D?B;:;BA@00-/27;)//=8<<B<=CAAABCCCCA@A@CC<;8;BBBCCA@?A@BA@?@AABBDEH@BBBA??;??<?CB>BBBA@6=;;577889(8@?CBBBBBBCC?B=;;AA8=9::@@A=@@@AAAA>@=@@B;AAA=??BCCBBBBBBDCDCBBBBBCBBBBBB@DA>>AB?A;@@AB?@??B
@ATNG8:04189:05714
GATGGTAGAGTATCATGTGTATCTCCAGAAGATCAGGAACTCTAGAAGAATTCAGATTTTTAACACGAGAGTAAACGTAAAAAGAAGGTTTTACAAGACTCACGTTAACAATATTGCAGCAGTACGCACACAATCGAAGCGCAGTAAGGATGGCTAGTGTAACTAGCAAGAATACCACGAAAGCAAGAAAAAGAAGTACGCTATTAACTATTAACGTACCTGTCTCTTCCGAAACGAATGAGTACACACTCTCATATGACACTACCATCGTAATTGCGAAGTCT
+
<@AB?CDBBBBBCCC@ABJCCCBCF?@@B@BAAB@@>@@CCCCBCC@CC=@=@BCABBBB5C@DCCCDCCCCCD>DB9::::*;B>E;AAA9ACIGEB@BBDB998:?BB@BCB?BBBCCCCCCBBBBBCED@CEBB>AABA@@?@=A?BBB@BCCDDCCC<@ADBBB?BB>AAA788@@>9>>?9>BBBB3BC@EAAABBABB<?>?BCC=;7;BCDC@CBBBBCC@C@CCE?EA@>@CCCB?AAABBCCBBAAABBDBBACDD@AAAACC@D@CECC@CB@A
@ATNG8:04208:05716
GATGGTAGCTATACGTATATCTATGTACTCATTCGTTTCGGAAGAGACAGGTACGTTAATAGTTAATAGCGTACTTCTTTTTCTTCTTTCGTGGTATTCTTGCTAGTTACACTAGCCATCCTTACTGCGCTTCGATTGTGTGCGTACTGCTGCAATATTGTTAACGTGAGTCTTGTAAAACCTTCTTTTTACGTTTACTCTCGTGTTAAAAAATCTGAATTCTTCTAGAGTTCCTGATCTTCTGGACGACGCGCACTGACACTACCATCGTTATTGCGAAGTCT
+
CCEC>BBBBBBCCCCCDDECCDDBCCBBBCBB@ADDE>DE?B?BCCCCBB?BECCB?B?BDCC?B?BBBCAABCD?97888)9>;79:.8@@A>BBB?BC5:9BA@@>@BBB>>BC?>AA=A=??@@@=;;5;A=>8====ABD???AB???AA=;;;=DD5807B?>>@BAA68;>>9+737488===*777::3:555995755-55222#2222:2827727666>::394799>==8===8=@;:;>>?==888==>;;;?;@?>>><@@=AA@A:>;88
@ATNG8:04212:05702
GATGGTAGAGTACAGTGTAGTAGACCAGAAGATCAGGAACTCTAGAAGAATTCAGATTTTTAACACGAGAGTAAACGTAAAAAGAAGGTTTTACAAGACTCACGTTAACAATATTGCAGCAGTACGCACACAATCGAAGCGCAGTAAGGATGGCTAGTGTAACTAGCAAGAATACCACGAAAGCAAGAAAAAAGAAGTACGCTATTAACTATTAACGTACCTGTCTCTTCCGAAACGAATGAGTACTATAGACTATCTGAGACTACCATCGTAATTGCTAAGTCT
+
CCCD?CCCBBBFDAAACCCCCCBBB?BCC@CCCCBB>A?BBBBBBC@BB<B?CCAAACCC3C?BBBBCBCDBBB:@@ACAAA0AA<>4;;;.;BA?CBBBCKKGC@C?BC@DCC?BA@ACCCCBCCCCCCCC@BB@@>@BCACCA@>B@C@@?ACACACCC@BAACCC?@A>ACC?BCBBB>BBD;999978$8<5<>?@@@:.,),*,2,,(,(-8>;=;?>>==<<2717;;5;==;ABBBBCCBBBBEBCBCCBBBCCBCCBB?BBBBBB@C@CCCC@CC@@
@ATNG8:04214:05682
GATGGTAGCACACGAGATCTCATCGTACTCATTCGTTTCGGAAGAGACAGGTACGTTAATAGTTAATAGCGTACTTCTTTTTCTTGCTTTCGTGGTATTCTTGCTAGTTACACTAGCCATCCTTACTGCGCTTCGATTGTGTGCGTACTGCTGCAATATTGTTAACGTGAGTCTTGTAAAACCTTCTTTTTACGTTTACTCTCGTGTTAAAAATCTGAATTCTTCTAGAGTTCCTTATCTTCTGGCGCTCTGTCACGTCTGCTACCATCGTAATTGCGAAGTCT
+
?=9905==BACBBB;;<DCCCA<<CCCCCCBB?B;;;05;5;166<==DG?CCBAA:@4:55=5:7;<<?BBB<<8<<<<<+;;5937943CCF>??A=AA:0008//)/:;;=BBA>ABC?C?BA?::6::9==<=9<=BABA?==>@@@@<;=88899>>5;7;@B@=>>@@:>>??>2>5:5;>==>/>?>??9?????@@@@@<@>>>,=///;6:9>>:>AA>>;;5:4;5::;@388B=A@===>;;::<:;:===>AA>@>>>@@7<///774=9//
@ATNG8:04221:05715
GATGGTAGTGATACAGATCAGACACCAGAAGATCAGGAACTCTAGAAGAATTCAGATTTTTAACACGAGAGTAAACGTAAAAAGAAGGTTTTACAAGACTCACGTTAACAATATTGCAGCAGTACGCACACAATCGAAGCGCAGTAAGGATGGCTAGTGTAACTAGCAAGAATACCACGAAAGCAAGAAAAAAGAAGTACGCTATTAACTATTAACGTACCTGTCTCTTCCGAAACGAATGAGTACGATGAGAGAGCTCTCTCTACCATCGTAATTGCGAAGTCT
+
@LCC?BCCCDBB:66<<=GCCCCDEACCD;99BBBA<A<?959:4<5:>8;=AA::5===)=14433<AAA@>>8=9:4444$4939.445,9?A<@A@A@A?AA?@@FD@A@@@BBBBB;;;BCCBCFCCC?BA@?;@BBBBB;;8;@D;;;;BBBFBBB@CCBBBB@BB?A??=@BCCD>B??:999999%9A>AA@ABCCCC>A>>>A>.818>A;;9;CBBBCC>@?@BC>CCC?CDCCCDAAAAABBBBB???BAA>>?AB?A>=?BF@C=AACC?C@::
@ATNG8:04226:05682
GATGGTAGGCGTGTGAGAGTCTGCCAGAAGATCAGGAACTCTAGAAGAATTCAGATTTTAACACTGAGAGTAAACGTAAAAGAAAGGTTTTAACAAGATCTCACGTTAACAATATTTGACAGCATGTACGCACACAATCGAAGCGCAGTAAGGATGGCTAGTGTAACTAGCAAGAATACCACGAAAGCAAGAAAAAGAAGTACGACTATTAACTATTAACGTACCTGTCTCTTCCGAAACGAATGAGTAACGAGAGTCAGAACAGAGCTACCAATCGTAAT
+
/78<8=?A>A@AA;;9@=<00000*/7780;;;;@=@<@@@>000:00)/499/9944&4388884443444=0833333&388065:;;/;5==*--558--/88383/3,3635'...-57----....5669B<>>=@=@@@@<<7718:?@A<@::;;;;;=;;;@==8==5;:>59;>>A:@:9488878(8:8=>>?;::>>>=B=A>>><>8=99:;8==>=<:;07.577.7//(/5555855222;;8877748;:556566(/(/88/-),
@ATNG8:04233:05691
GATGGTAGCACACGAGACTCATCGTACTCATTCGTTTCGGAAGAGACAGGTACGTTAATAGTTAATAGCGTACTTCTTTTTCTTGCTTTCGTGGTATTCTTGCTAGTTACACTAGCCATCCTTACTGCGCTTCGATTGTGTGCGTACTGCTGCAATATTGTTAACGTGAGTCTTGTAAAACCTTCTTTTTACGTTTACTCTCGTGTTTAAAAATCTTGAATTCTTCTAGAGTTCCTGATCTTCTGGTGTCGTCTATCATGTACTACCATCGTAATTGCGAAGTCT
+
==00)/977<A@?@;CDCCCA@@@?>>?AAB>A;;<0;99>2:9;A<;><@AAAB?B=@@BB>B>@A@BAA8447;<<<<,9933777)3@AB?AAA@CC@A@@B9939???BBDC?BBB@B>A0/00.332;=::57977977;@===@;;;A69887<=3:39<;;;787<697777,76>;@@AAA/AAAAB9?>>>?>=<888)/<<<+<//+/:595;;5;?>>?>?:?;?===??:<9:5///<=<==??====;;;@?>;>>::==9<,//::5:<AA
@ATNG8:04192:05734
GATGGTAGTACATGATAGACGACACCAGAAGATCAGGAACTCTAGAAGAATTCAGATTTTTAACACGAGAGTAAACGTAAAAAGAAGGTTTTACAAGACTCACGTTAACAATATTGCAGCAGTACGCACACAATCGAAGCGCAGTAAGGATGGCTAGTGTAACTAGCAAGAATACCGCGAAATCAAGAAAAAGAAGTACGCTATTAATTATTAACGTACCTGTCTCTTCCGAAACGAATGAGTACAGAGAGTACGATATGTCTACCATCGTAATTGCGAAGTCT
+
5<;>?BECCCCCBBBEBBBC;:6<<8<>>7<=<5551615>>=BCB?A@=A>A@B:;;;;*;5:CCHFCCEDDD>CB@@@@@0@@@B?CCC;CCFACCCCDDCBB?B@BD?CBC?BBBBBCBBBCAAABBBCABBAA7;;BCDCDC?B>BAB<ACDCCCCB@CCCBCC@BB?CBB?BCCCD=AAA?@@@@@.@A>AAAABBBCB?B?B?AB>A>@ACAA?AECCBBB@C@CEE=BBD@CBBBCCCCBBCCCCAAABBBAA@@@CA>AACCBB?B;=>BB>@AA>
@ATNG8:04201:05738
GATGGTAGTGTCATATGAGAGTGTGTACTCATTCGTTTCGGAAGAGACAGGTACGTTAATAGTTAATAGCGTACTTCTTTTTCTTGTCTTTCGTGGTATTCTTGCTAGTTACACTAGCCATCCTTACTGCGCTTCGATTGTGTGCGTACTGCTGCAATATTGTTAACGTGAGTCTTGTAAAACCTTCTTTTTACGTTTACTCTCGTGTTAAAAATCTGAATTCTTCTAGAGTTCCTGATCTTCTGGTATGACTAGTGTACTACTACCATCGTAATTGCGAAGTCT
+
55<=9<@;;>@;66;;;?>>AAACBA@;BB@<=?:?<:<=8=266<<<<=:=>>?=<C:C@>>:C>CCBBBBDBC>;0000*0>+///;7.7:==:==>;=B?BCCBAB>BBBBCHIHEGCC?B?ABBBBBBB?AACDACBDBBCCCCCCBBBA@@?AAC@CC@D@DK;<;BBCD;;;DDD;C@E>BAEDM3BC<<<6;@BBCBBAAB5;;;;*;DDCBACACCAGJCCCDDGD@BBBFFF?AAA=@BBAABBCBBCECEBBBCCCACCCCCC@B@DCCCADDA@
@ATNG8:04206:05744
GATGGTAGCTCTGCTCTGACTCTCGTAACTCATTCGTTTCGGAAGAGACAGGTACGTTTAATAGTTAATAGACGTAACTTCTTTTTCTTGCTTTCGTGGTATTCTTGCTAGTTACACTAGCCATCTTTACTGCGCTTCGATTGTGTGCGTACTGCTGCAATATTGTTAACGTGAGTCTTGTAAAACCTTCTTTTTACGTTTACTCTCGTGTTAAAAATCTGAATTCTTCTAGAGTTCCTGATCTTCTGGCGCTCTGTCACGTCTGCTACCATCGTAATTGCGAAGTCT
+
5;;<7<=9544444445////------(/;7/4.4444(44.4.44445994779777)/)/---(/)/7779>>>799*0////$//)//;;1////)/77)/66;;>>>>9><;;;<<:759944)0;0//99@8CBBB@BCCCCBBBCCCBDCEED?BBB@DE@C@BB;;;@CBB=@;;;;.94:29:9:9(:9>@@5=9:995;;;;:>>>>+<<=>=9>7692500000:69)/-;///+//769<56666<;>9;66555;998>944=:8>:?@@@=B@@A
@ATNG8:04209:05741
GATGGTAGTGTGTCTCTGAGAGTAGTACTCATTCGTTTCGGAAGAGACAGGTACGTTAATAGTTAATAGCGTACTTCTTTTTCTTGCTTTCGTGGTATTCTTGCTAGTTACACTAGCCATCCTTACTGCGCTTCGATTGTGTGCGTACTGCTGCAATATTGTTAACGTGAGTCTTGTAAAACCTTCTTTTTACGTTTACTCTCGTGTTAAAAATCTGAATTCTTCTAGAGTTCCTGATCTTCTGGTAGAGCGTGCATATATCTACCATCGTAATTGCGAAGTCT
+
@B@@695>?AA;:5;;@?=<<ABBBDBBBB@@=@AAA<AD?B@BBBCCCC@BBCCC@EAHGGK@C@BCCBAAACCACHCCC5CCADCCI>CCAB8;:A=AB@CBCFCC@BCCICCCC@CCC@C?CCCCABBC@CCCC@DCCCCCCBCCCCDBDBB?BCC?CC?A?BBAABEDCC?A:::;.;;@=;;;;;*;CBBB=A@BBBCCCCC@CFEJ5FBBCG@C@DC@A@@CAAA@C?BEFBCC?BBB@BCDCCCCCBBBCDCCCCABB@B?@@BA?B?CCCD@DBAA
@ATNG8:04215:05756
GATGGTAGTAGTACACTAGTCATACCAGAAGATCAGGAACTCTAGAGAATTCAGATTTTAACACAGAGAGTAAACGATAAAAAGAAGGTTTTACAAGACTCACGTTAACAATATTGCAGCAGTACGCACACAATCGAAGCGCAGTAAGGATGGCTAGTGTAACTAGCAAGAATACCACGAAAGCAAGAAAAAGAAGTACGCTATTAACTATTAACGTACCTGTCTCTTCCGAAACGAATGAGTACTGTATCTATGTGTGCGCTACCATCGTAATTGCGAAGTCT
+
554:5:9?B;99:<555;;;=:::<5444.445559./)/7------63;)/5:9999+7)/////9987768///009666'68396;;;/:::2333:88937.3637,222068::<==?669B@@A@@;@?9:4:@??CBBB>B=A@@<>:95>>:949458:@>BC?BCB9=;777)8<<878899(9<8<>;>><:::=A7==::4:6<=ACA>ABBBABB6858?A;@@@@BB>>>>=BCBABBB?=@@;877??>;@>=887;;5:5;;<<;@999
@ATNG8:04237:05139
GATGGTAGGACGAGCGTCTGAGAGGTACTCATTCGTTTCGGAAGAGACAGGTACGTTAATAGTTAATAGCGTACTTCTTTTTCTTGCTTTCGTGGTATTCTTGCTAGTTACACTAGCCATCCTTACTGCGCTTCGATTGTGTGCGTACTGCTGCAATATTGTTAACGTGAGTCTTGTAAAACCTTCTTTTTACGTTTACTCTCGTGTTAAAAATCTGAATTCTTCTAGAGTTCCTGATCTTCTGGGCTGCGCTGATATGCGCTACCATCGTAATTGCGAAGTCT
+
888:7<<D>BBCAA;;;;;BBBCDADCBCBCDGJAAA=AA=B@CDBCDCFACCBBCACACCCC@C@CCCCCCCCC?BBDGD5BB=A@@@;@CBB?ABHAICA;;;CCGADFDDEEBB?BEG@B@CCCBBAACACBBB;;;BCBBBBBBBBBBCAA?AME@CC@B?BBCCCCAAA@B@@@@7@?B?ABDDH5CCBCC>CCCCCCECCB=@@@@,AABCC@F@CB@BCCDCBB@B@CAABCC>AABC>C;<<;CCCDDDCCCCDDCCABBBCBF@C@BBCC@CCCB
@ATNG8:04239:05159
GATGGTAGAGTATCATGTGTATCTCCAGAAGATCAGGAACTCTAGAAGAATTCAGATTTTTAACACGAGAGTAAACGTAAAAAGAAGGTTTTACAAGACTCACGTTAACAATATTGCAGCAGTACGCACACAATCGAAGCGCAGTAAGGATGGCTAGTGTAACTAGCAAGAATACCACGAAAGCAAGAAAAAGAAGTACGCTATTAACTATTAACGTACCTGTTTCTTCCGAAACGAATGAGTACGAGAGAGCACACGTGTCTACCATCGTAATTGCGAAGTCT
+
<<<D@BBCCCCCBBBBBBJBBBBBD?BBC@C@@@AA>A?CBCBBCC@CC@C@BBBBBDDD2D@BBBBBCDCCCD?CCBBBBB2@C>B?BBB;BGF@CBBCCCCAA?C?BC@BBB?BBBBCCDCCCCCCBBBCACCCC?CBBB@@@D?C@CBB?BDCCCCBB?BBBCCA=AA@AA@787??>8@@@=ACCCC3BC@B999CCCBB?B?BBB?=?<??CBB?B@@@<BB@B@DEE<AAB@CCBBCBBBBAACBBCBCBCCBBBBBBC@BBBBBB@B?ADGEAB999
@ATNG8:04242:05134
GATGGTAGCACGACACGACGATGTGTACTCATTCGTTTTCGGAAGAGACAGGTACGTTAATAGTTAATAGCGTACTTCTTTTTTCTTGCTTTCGTGGTATTCTTGCTAGTTACACTAGCCATCCTTACTGCGCTTCGATTGTGTGCGTACTGCTGCAATATTGTTAACGTGAGTCTTGTAAAACCTTCTTTTTACGTTTAACTCTCGTGTTAAAATCTTGAATTCTTCTAGAGTTCCTGATCTTCTGGGATGTGTGCGCAGTGCCTACCATCGTAATTGCGAAGTCT
+
66-.+/<<;:55<<=ACA?665459=99;>=@;@;;;<'5;494;=>?=6679D?>?4905;;<?B?BBBBAD@=<5777787#3969?>=30///56//+3;,333333,3::9>ABB>=?B=B<@>?=====:>@AA:==>ABBB?>?@??8//>7///166593<A>?>>:::;>>?>>/=1838@@@@,:::=@,/-/;;;9:<>>1988)7::4;@<@=@A<AACB;;;;?=;;;;;;6;;>A:?;;;:;<///====D;??A<@>>>>;9=+----077==
@ATNG8:04242:05165
GATGGTAGGCGACATACATACGCGCCAGAAGATCAGGAACTAAGAAGAATTCAGATTTTTAACACGAGAGTAAACGTAAAAAGAAGGTTTTACAAGACTCACGTTAACAATATTGCAGCAGTACGCACACAATCGAAGCGCAGTAAGGATGGCTAGTGTAACTAGCAAGAATACCACGAAAGCAAGAAAAAAGAAGTACGCTATTAACTATTAAACGTACCTGTCTCTTCCGAAACGAATGAGTACGTGTGCGACGTGTCTCCTACCATCGTAATTGCGAAGTCT
+
455<9>=A=A0//7///9555::=?<C?D@CGCBB@+0+000*00*/;6:4;:<88888$713<<;:00/88;1//6;===+;;59599;0?@@=@<;;ABA@@;?>;;6;BB>BCB;;:9CDCCB@@;;:9>@?@;????>?@@=A?BBB?BCCCB@@?@CCCBCB@AA=AA@>BBBDD>C89299::99%9?9<979B@??><@<=778-85(56:>B@CCBAA@A=?:>>?7=>>177@A?@@?>@@898BA@665=::966236:8<87078777<8;;=>
@ATNG8:04253:05139
GATGGTAGATACTCGCTGATACACCCAGAAGATCAGGAACTCTAGAAGAATTCAGATTTTTAACACGAGAGTTAACGTAAAAAGAAGGTTTTACAAGACTCACGTTAACAATATTGCAGCAGTACGCACACAATCGAAGCGCAGTAAGGATGGCTAGTGTAACTAGCAAGAATACCACGAAAGCAAGAAAAAAGAAGTACGCTATTAACTATTAACGTACCTGTCTCTTCCGAAACGAATGAGTACATAGATATACGTATAGCTACCATCGTAATTGCGAAGTCT
+
7777488<BAAA>>966BAAAADEH?CBB@BAAA@@<@;?;:999?388>B?BBA@@AAA2@?C???A@A?>:?=?>@??D?1=B?B:BLF:CCC?;;<<@>>CC?B@CB@BCC@CCCCCBCCCCCCBBBBA>@@;;8;ACCCCCB?C?BBB>AAB;;:CC@BBACAA>:9779339:333,3886333788%9>;<@@ABBA?@,/,/789)/*/;@@A=BBAA@??>A?ABA=A::8:BBBBCCBAABBBBBBBBB>AA???;;6;>>>CB?B@BBAA=A988
@ATNG8:04267:05140
GATGGTAGTAGTACACTAGTCATACCAGAAGATCAGGAAACTCTAGAAGAATTCAGATTTTTAACATCGAGAGTAAACGTAAAAAGAAGGTTTTACAAGACTCACGTTAACAATATTGCAGCAGTACGCACACAATCGAAGCGCAGTAAGGATGGCTAGTGTAACTAGCAAGAATACCACGAAAAGCAAGAAAAAGAAGTACGCTATTAACTATTAACGTACCTGTCTCTTCCGAAACGAATGAGTACGTGTGACGTACGTGAGCTACCATCGTAATTGCGAAGTCT
+
8::<466<;;;>>=<=666==656<9==@?;;:ACD4;;)59;555<8<<9=599444999'8388:344:88///(///////$/839-333&39949::4339==48;=C?9879>??>@?@BCBBBB@@@D@CAAA;<000>>>@>A?@@@=AAAC@@:B?A@A@==:00*/;80673333&33317<<?@2>?>B8==B@=::69499=>1818>;;<<@?=?@==9><?CC<A??8BBBBAA@???AA:::BBAAAA???C?;7;000@@=A;@@BC?9999
@ATNG8:04277:05133
GATGGTAGCACACGAGATCTCATCGTACTCATTCGTTTCGGAAGAGACAGGTACGTTAATAGTTAATAGCGTACTTCTTTTTCTTGCTTTCGTGGTATTCTTGCTAGTTACACTAGCCATCCTTACTGCGCTTCGATTGTGTGCGTACTGCTGCAATATTGTTAACGTGAGTCTTGTAAAACCTTCTTTTTACGTTTACTCTCGTGTTAAAAATCTTGAATTCTTCTAGAAGTTCCTGATCTTTCTTGGGTGCGCTACAGTCTCTCTACATCGTAATTGCGAAGTCT
+
CBBB@BB>::><555::AAAAA>>=>;;;BBC>B;;;09;.516>@BBBB@BBBCB@B@BCCC@B@BBBABCBBB?AA@@@.@?<>BCD;B>>B>A@A=AA<999;;<6<?:;;@??9;??<@>AA;;;6869>???:>>@@>>>>??A?;;66<5///7<<7<7@@@A><>>=788>=>2>=B;>>BBB/>>>??9????======<ABBB/@>>:>A292886;;;//(/8(/(/778...'--(-3,---7599;7888:88;;;;==@A==9=5;:<>8=:99
@ATNG8:04278:05150
GATGGTAGTGATACAGATCAGACACCAGAAGATCAGGAACTCTAGAAGAATTCAGATTTTTAACACGAGAGTAAACGTAAAAAGAAGGTTTTACAAGACTCACGTTAACAATATTGCAGCAGTACGCACACAATCGAAGCGCAGTAAGGATGGCTAGTGTAACTAGCAAGAATACCACGAAAGCAAGAAAAAAGAAGTACGCTATTAACTATTAACGTACCTGTCTCTTCCGAAACTAATGAGTACGTGTGCGACGTGTCTCCTACCATCGTAATTGCGAAGTCT
+
::8<<0/:>;95;=@BBACAF<:5=.55:.55@=A>8@;<?=;;4404=8;8;;543:::'848333;<?@BA?9<7;4999'9;8<8=>=.=55.5599<=<@@=@:@A<BBB<ABBA@@@@@AAAB@@@B>@@AD@B<;;BB;;8;>AAA;@?A@AA?@;?=<<;<8771379337337(38=8777778$094:///::BBA?B?A9@@7=:=?CCB@EG@@@AA?C<;;A8000-00:;087777773333339333=59=?888224;294484<7??=<
@ATNG8:04279:05169
GATGGTAGAGAGAGCTCTCTCATCGTACTCATTCGTTTCGGAAGAGACAGGTACGTTAATAGTTAATAGCGTACTTCTTTTTCTTGCTTTCGTGGTATTTCTTGCTTAGTTACACTAGCCATCCTTACTGCGCTTCGATTGTGTGCGTACTGCTGCAATATTGTTAACGTGAGTCTTGTAAAACCTTCTTTTTACGTTTACTCTCGTGTTAAAAATCTTGAATTCTTCTAGAGTTCCTGATCTTCTGGGCAGACTCTGCACACGCCTACCATCGTAATTGCGAAGTCT
+
CCBB?BCBBBBABBA666<<<<>>>;<<=CDDAICCC>CC?C?BBB@@@A4:5>><5<<>:;57<7<BBBDCBAA;==;7;'<<8==?>2?B@@<@:::*991733,3881788888??;3524<8<>@@>>>><@ABA:=>?===?888>>>==;;5888:?@:>:=?>>???@C6;;>>>/>1838AEHE/??;;;1;=====??==::@@>,9//-/@9=7@A<==<///:9>-/8===A:;;;A9?;:69;9///>@>?>:69993///6=@=B678>=<@@;;
@ATNG8:04237:05192
GATGGTAGTATAGAGCTCTACATAGTACTCATTCGTTTCGGAAGAGACAGGTACGTTAATAGTTAATAGCGTACTTCTTTTTCTTGCTTTCGTGGTATTCTTGCTAGTTACACTAGCCATCCTTACTGCGCTTCGATTGTGTGCGTACTGCTGCAATATTGTTAACGTGAGTCTTGTAAAACCTTCTTTTTACGTTTACTCTCGTGTTAAAAATCTGAATTCTTCTAGAGTTCCTGATCTTCTGGCGCTCTGTCACGTCTGCTACCATCGTAATTGCGAAGTCT
+
;;>D?CCCCEC@@@B<ABCCCBBBBACBCCBC@C@@@<@C@E@@@@ECCB?AAA?>=?@BBCB?C>AABBBBCBB@BBBBB3BC?BBBC>BBBB>AA@?AA9??AAAA>ABBB>>>A=???;?<?@A<<>>>=AAAA=AA?@@@@===D??<>;<69;;8=>8>:>A@@@@AA@;?====/=5;4:=<==/>AADD8??B>>>B=<<7=<;<+<<=>>;>=>=:>>@@??><B=A>>>AC<A@@<>=>>=<=AAB@>===??ADD<@@::9A161;:CB?CCAA
@ATNG8:04238:05210
GAATGGTAGTGGTCAGTATGAGAGTGTGTACTCATTCGTTTCGGAAGAGACAGGTACGTTAATAGTTAATAGACGTACTTCTTTTTCTTTGTCTTTCTGTGGTATTCTTGCTAGTTACACTAGCCATCCTTACTGCGCTTCGATTGTGTGCGTACTGCTGCAATATTGTTAACGTGAGTCTTGTAAAACCTTCTTTTTACGTTTACTCTCGTGTTAAAATCTGAATTCTTCTAGAGTTCCTGATCTTCTGGATAGCGACGCGATATACTACCATCGTAATTGCGAAGTCT
+
--(-/2777/4.4<999>5/////8,,------583;;?>8>>;?7;;;999;.55;55.58=<<<8:)//////:::=9;<@@<(444)4477:./---8(--76;;643/8//)///;::55.599.426><<665<8<<<=7<<6665:::<;;;=:>9.444.4;39.44444559;495555&5.5.59:::+<====4;?@9955955.555&55555.56<<:><<<<<<9=8<=<559:>>?;?<@@@;;999<95666>>>@<??<<<<15.5<=;8=;66
@ATNG8:04240:05202
GATGGTAGTGTGTCTCTGAGAGTAGTACTCATTCGTTTCGGAAGAGACAGGTACGTTAATAGTTAATAGCGTACTTCTTTTTCTTGCTTTCGTGGTATTCTTGCTAGTTACACTAGCCAATCCTTACTGCGCTTCGATTGTGTGCGTACTGCTGCAATATTGTTAACGTGAGTCTTGTAAAACCTTCTTTTTACGTTTACTCTCGTGTTAAAAATCTGAATTCTTCTATAGTTCCTGATCTTCTGGTAGAGCGTGCATATATCTACCATCGTAATTGCGAAGTCT
+
;;<A;?>B;;44599;9;>666;;<=<7////)/88808<5>5:@AA@@@=@@@BB@BADCBA>A@AAABC9;6?<@@@@@+6626=>>4@@@@;@@D;@A?BCBBBC>ABD9::BB6;6;B>A?CCCC;::E?BBAA>BAAACBBBCAAACGDCC@CCB@BC?C>BBB;;;CDI@CBBBB9A=A;;;;;;*;@BCC:;;CBBBBBAA4;;::(:@?<;::@CCACDDB@@D>B>BB@ABB:;;E?BBEFCDDFBCBBCCCCBC@@<@@;;<;=A:@@@@;@B;;
@ATNG8:04241:05192
GATGGTAGCTATACGTATATCTATGTACTCATTCGTTTCGGAAGAGACAGGTACGTTAATAGTTAATCGTACTTCTTTTTCTTGCTTTCGTGGTATTCTTCTAGTTACACTAGCCATCCTTACTGCGCTTCGATTGTGTGCGTACTGCTGCAATATTGTTAACGTGAGTCTTGTAAAATCCTTCTTTTTACGTTTACTCTCGTGTTAAAAAATCTTGAATTCTTTCTAGAGTTCCTGATCTTCTGGGTCTCTCTCTCAGCGCACTACCATCGTAATTGCGAAGTCT
+
>>>C?BBB@<<<<?@;==>CCCCB==@<<@9:2:CCC?CC?C6;:9=9=>5>>?<B>BACECC@B8;;@A@==:98999':>:==AA9???=4;=>;>B?;3738.3399888A278A8>8=<<;83786??BB=AAA988?<>=DA=<9;;8<7;7=<+/*/<7567:87/65556&..050.....$.377=/5555225559.55555#22937717,322'299==9>9948///87.338;-5222..8------66689996777==;7;156//)..--
@ATNG8:04245:05187
GATGGTAGATATATGCACGCTCTACCAGAAGATCAGGAACTCTAGAAGAATTCAGATTTTTAACACGAGAGTAAACGTAAAAAGAAGGTTTTACAAGACTCACGTTAACAATATTGCAGCAGTACGCACACAATCGAAGCGCAGTAAGGATGGCTAGTGTAACTAGCAAGAATACCACGAAAATAAGAAAAAGAAGTACGCTATTAACTATTAACGTACCTGTCTCTTCCGAAACGAATGAGTACACATCGTCGTGTCGTGCTACCATCGTAATTGCGAAGTCT
+
88877;=@@;><;;<>CCCCBB:555:;<8==;;;>7;5:;:9;3;28;48588333:::):48<8=<;AB??=599<9444$4:5<:CCC;DBB@BBBBCBBAA=@@BA>BAB=@ADBBCDDCCCCCCBCB?BA;;5;@AABBCDAMBCBB@BBBBCCCC@C@??@@=AB?BBB?BA9999+9=9<@@>@.??;?BCCCCABB@C??<=<8<8:;ACC@CBCCBCB?A>ACB=BBB?BCFCC99:@BB@AAA???999AA<<=@>@A?===8=5<>;=<@C>>
@ATNG8:04248:05190
GATGGTAGCGCACACATAGATACAGTACCATTCGTTTCGGAAGAGACAGGTACGTTAATAGTTAATAGCGTACTTCTTTTTCTTGCTTTTCGTGGTATTCTTGCTAGTTACACTAGCCATCCTTACTGCGCTTCGATTGTGTGCGTACTGCTGCAATATTGTTAACGTGAGTCTTGTAAAACCTTCTTTTTACGTTTACTCTCGTGTTAAAAATCTGAATTCTTCTAGAGTTCCTGATCTTCTGGACAGAGTGTGCAGATACTACCATCGTAATTGCGAAGTCT
+
BBCD@CBBBBCCCCCCCCCCDCCBB@@@<00,0@A;<?C@B@BCCAB@D@DB????B?AABB?B<@@BBCBBBB?BBCCC3B>;?9978&7>>A?AAD?BB;=<@B?><@BBBB@@@<@>>:><@@@>=>@A=@?>A;??A>>>@?@@AAA???@<>>?<;:7;=@A@A??@AA<@?@AA6A<@8<<<<<.<AAAA9>>???@A@>>;>@@@/@AAAB<A<AD<@@@A>>><@<AAA@@@;???<@AAA@>>>@@@A?A@???@@=A<<<?A<>9@@AA<A???
@ATNG8:04253:05204
GATGGTAGACATATCGTATTCTCTGTACTCATTCGTTTCGGAAGAGACAGGTACGTTAATAGTTAATAGCGTACTTCTTTTTCTTGCTTTCGTTGGTATTCTTGCTAGTTACACTAGCCATCCTTACTGCGCTTCGATTGTGTGCGTACTGCTGCAATATTGTTAACGTGAGTCTTGTAAAACCTTCTTTTTACGTTTACTCTCGTGTTAAAAATCTGAATTCTTCTAGAGTTCCTGATCTTCTGGATATGAGGACTCGTGCTACCATCGTAATTGCGAAGTCT
+
<<<C?CCDCCCCCCBCBAA=ACCBDCC996<<9BCBC=BB@B@C=<<<=<9<=BAB>B@BCBC?B<>>BD@@:33.39<<=+983<773(37;1<8=7813918AA??A;>>>?AABB=AAA=B=?>>=;:;>:>;;;<@@@??@B@?@@>>===>;898<==8=<???@A???A;?====/=5;5;@@AA/@C@@@7;;B@@@AA>=:=AAA/A;;;?<?=BB<BAAA>===A=A@A??@=AAA;?@@@AAA;A=>=AAAA<<?<@A>@=>;=<=<=>:>>>?
@ATNG8:04257:05191
GATGGTAGTGTCAGTGCGCGTCGTCCAGAAGATCAGGAACTCTAGAAGAATTCAGATTTTTAACATCGAGAGTAAACGATAAAAAGAAGGTTTTACAAGACTCACGTTAACAATATTGCAGCAGTACGCACACAATCGAAGCGCAGTAAGGATGGCTAGTGTAACTAGCAAGAATACCACGAAAGCAAGAAAAAGAAGTACGCTATTAACTATTAACGTACCTGTCTCTTCCGAAACGAATGAGTACGTGTGACGTACGTGAGTTACCATCGTAATTGCGAAGTCT
+
BABB@BDCCBBB;;;;?=BBC>@@95:95.59595;49.//;///717717543333888'82999:;:::;:99.73333333$3717,333&333,377779822+2.5537673799:?CCCCCCCC@A@C@CCBB?B@@?CB??9@=@@A?AEDCCCAA?CCCBBB?CC@BBB<>>AA@:A@@;?AABB3BB@E888B@A@@:=:=@AA=@<@AB@@=@BBBBCC?A>ACD>CCC?CABBCCBBAAAACCCCCCCCBBBB?BD@B@@@CC?B?BBC@>A???
@ATNG8:04264:05193
GATGGTAGTGTCATATGAGAGTTTGTACTCATTCGTTTCGGAAGAGACAGGTACGTTAATAGTTAATAGCGTACTTCTTTTTCTTGCTTTCGTGGTATTCTTGCTAGTTACACTAGCCATCCTTACTGCGCTTCGATTGTGTGCGTACTGCTGCAATATTGTTAACGTGAGTCTTGTAAAACCTTCTTTTTACGTTTACTCTCGTGTTAAAAATCTGAATTCTTCTAGAGTTCCTGATCTTCTGGAGATATCATCAGCGAGCTACCATCGTAATTGCGAAGTCT
+
BBAB@BBECBBBAC@EDBCB;;;0;A@;;5<?7@CCC=BB?B>BCBBBBB?BBBBC@C@CCCC?B?CCCCCCCCB=99999*;B?BDDC?CDBC@CBB?BB:;;BCCCACCCCCCDD@CAD?C@GBBBCCBB?BCCC@CCCCCCCCBBBCCCCCC?BBC?CC?C@BBBBBCBB@=?::::.:5:<;;;;;*;CBBB>BBCCCCDCBB?BBBB2BBCCC@CBCC@CCCCCAA>A?BBBCCB>A@E@EEBDDDDDDDDDCC@@@BFF@C???DD@D;@@DD?D@@@
@ATNG8:04279:05185
GATGGTAGCTATACGTATATCTATGTACTCATTCGTTTCGGAAGAGACAGGTACGTTAATAGTTAATAGCGTACTTCTTTTTCTTGCTTTCGTGGTATTCTTGCTAGTTACACTAGCCATCCTTACTGCGCTTCGATTGTGTGCGTACTGCTGCAATATTGTTAACGTGAGTCTTGTAAAACCTTCTTTTTACGTTTTACTCTCGTGTTAAAAATCTGAATTCTTCTAGAGTTCCTGATCTTCTGGTCTACTACACTGTACTCTACCATCGTAATTGCGAAGTCT
+
887<489:=;;;;;CBC>CCFCCCCCBABB;;9;CCC>CC?B@BBBBDA@=@CCBB@BACCBC@C?AADCBCC@?9@=8;8);=>BBDD>BBA@;=9937;8<77388/37BBCCCB?BC@=A=?>>;;;;A:><==9=>>@AAB;888@@@>==8===8==8=<?BCBAA===17/6==.;,/*/9::;*;;////)85:5529>9:48889,9///<6=5999=@///::6:9A@A>==;;;;=A>>>;;;>>>?@???@<<;=-//77774;,//7:5:<A;
@ATNG8:04283:05189
GATGGTAGACATATCGTACTCTCTGTACTCATTCGTTTCGGAAGAGACAGGTACGTTAATAGTTAATAGCGTACTTCTTTTTCTTGCTTTCGTTGGTATTTCTTGCTAGTTACACTAGCCATCCTTACTGCGCTTCGATTGTGTGCGTACTGCTGCAATATTGTTAACGTGAGTCTTGTAAAACCTTCTTTTTACGTTTACTCTCGTGTTAAAAATCTGAATTCTTACTAGAGTTCCTGATCTTTCTGGTATACACACTCGCTCGCTACCATCCGTAATTGCGAAGTCT
+
BB@?=@A@@@@@?@CBBBCCCCDBBABCAB>@5959=4>>9@9@<>>;?>9:<>:;:C8BACC@E>A@>@==9//(/8888)//3=9=92?>?8=3:899)88,7?A;BC@BBB>>>@B<A@@=@=???888AD=>>>?;>>>???@AAA>>?;;;C9;;;58818;?@@?AAAAA8<8888(71:7=?GDD.==AAA8>=@@@@@@;;7;AAA/>>@@@=A;>>588??@=>=;>=A@<9:::2:DD>D?==>@AA::;=>=>>>;;;:;630633-3----703339
@ATNG8:04251:05231
GATGGTAGGTGCACATGAGTGTATCCAGAAGATCAGGAACTCTAGAAGAATTCAGATTTTTAACACGAGAGTAAACGTAAAAAGAAGGTTTTACAAGACTCACGTTAACAATTTTGCAGCAGTACGCACACAATCGAAGCGCAGTAAGGATGGCTAGTGTAACTAGCAAGAATACCACGAAAGCAAGAAAAAGAAGTACGCTATTAACTATTAACGTACCTGTCTCTTCCGAAACGAATGAGTACGATGAGAGAGCTCTCTCTACCATCGTAATTGCGAAGTCT
+
CBCC?CGE@9;;E=ABBABBB<;;A=@>@:9;9>>?<A=@@ABCBB>BCGE@CDDBBCBB5B@DDCCCCCBB@F>D@9::::*;C>B?CCC<CCC@A@@CBBCDD@C?BB?CCC9@@@CCCCCCCEEFCBBD@CC??<@BABBBCD@C@C@@=@ABBGBB@@DCC@AA?BB?CBB988CCA9>9928<<<>.?A?A:::BBBDD>A>A???8;8;CCDC@DCCCBBB;?;@@@9@AA?BCBBBBCCB999BBCCCC998AAA@@A>@@@<??;?<@@BB?@;::
@ATNG8:04264:05232
GATGGTAGGAGACACGTCGCACACGTACTCATTCGTTTCGGAAGAGACAGGTACGTTAATAGTTAATAGCGTACTTCTTTTTCTTGCTTTCGTGGTATTCTTGCTAGTTACACTAGCCATCCTTACTGCGCTTCGATTGTGTGCGTACTGCTGCAATATTGTTAACGTGAGTCTTGTAAAACCTTCTTTTTACGTTTACTCTCGTGTTAAAAATCTGAATTCTTCTAGAGTTCCTGATCTTCTGGCGCGTATGTATGTCGCCTACCATCGAATCACGAAAGTCT
+
BBCC@AAC@DCBBCCCBCCCDCCCCCBBBCCC@CCCC=CD@E?BBBBBBA@CBBAC?C?AAAC@C@CAAABBBCB>>>>>>1>A>C?@@;@ACC>AAD@@@;==ABBB@BBBBBBBB?B;;7;;???AA>??<AA>>:==A@>>?AADA>>>>=?79::<>>:><>>>===?>>9=?@AA5A8=8:::::*;>>>>8>;;;>?>>>=8====+;;;;=:>=BB<@@>>>@@<A:>>BB@@7:;B>@???>>>>>>@@@@@@<???<<::;?<@@ADAAA:;:::
@ATNG8:04266:05264
GATGGTAGACATATCGTACTCTCTGTACTCATTCGTTTCGGAAGAGACAGGTACGTTAATAGTTAATAGCGTACTTCTTTTTCTTGCTTTCGTTGGTATTTCTTGCTAGTTACACTAGCCATCCTTACTGCGCTTCGATTGTGTGCGTACTGCTGCAATATTGTTAACGTGAGTCTTGTAAAACCTTCTTTTTACGTTTAACTCTCGTGTTAAAATCTGAATTCTTACTAGAGTTCCTCGATCTTCTGGGCTGCGCTGATATCGCTACCATCGTAATTGCGAAGTCT
+
??<A<BB@@ACBBBCBBCCAABCCCGDBCA@@>@CBD>A?>@@CBA@@CD?BBA??:?9@@AA>A@BA@A?==8:138888)9@6???>5=33,33<377(393:?BBBB?BBC;;;@@=@@@=A=A@@;::;=;A>>?=BA@@@B???>=9:9:::58885:94:8=>@>><@@A788<>>+<3;188AAB/???BB:?;>?;;;==>>:?@@2?==>><>=@@=DBBC?=9:9=9///898722,,,(,*(((*,,557577:888599:;;D=A7;:AA=A@==
@ATNG8:04278:05247
GATGGTAGGTGCACATGAGTGTATCCAGAAGATCAGGAACTCTAGAAGAATTCAGATTTTTAACACGAGAGTAAACGTAAAAAGAAGGTTTTACAAGACTCACGTTAACAATATTGCAGCAGTACGCACACAATCGAAGCGCAGTAAGGATGGCTATTGTAACTAGCAAGAATACCACGAAAGCAAGAAAAAGAAGTACGCTATTAACTATTAACGTACCTGTCTCTTCCGAAACGAATGAGTACAGAGAGTACGATATGTCTACCATCGTAATTGCGAAGTCT
+
@@;A?BCF@DCCC?CD@DCCCAA@@<@AB?CCCCBB?C?BBCCCCC@CD>B>@A?99:::*:?CCCBBCCCCDF>DC9:9:9*:A;B?CCC<CFLABABBBBBBB?C?CA?BAA>ABBBCCCCBBCCCCCCC@CCBB?BCCCBBBD?C@CBB?BCBC?CCA@CAC?@@?BB@BBB?B@BBC<@>>9<????2AB@C>>>CBBBC?B?BBAA7;7:?CA@>@BAABBB@C?CCC>DCC?AABBCBBBCCABACBBBBBCBBBBBBB>BA@AAC>A8>?AA;=;>>
@ATNG8:04281:05238
GATGGTAGCTCGCTGATGATATCTCCAGAAGATCAGGAACTCTAGAAGAATTCAGATTTTTAACACGAGAGTAAACGTAAAAAGAAGGTTTTACAAGACTCACGTTAACAATATTGCAGCAGTACGCACACAATCGAAGCGCAGTAAGGATGGCTAGTGTAACTAGCAAGAATACCACGAAAGCAAGAAAAAGAAGTACGCTATTAACTATTAACGTACCTGTCTCTTCCGAAACGAATGAGTACTGTATCTATGTGTGCGCTACCATCGTAATTGCGAAGTCT
+
CCCD?CCDDCBB@@A@BCBCCBBCCACCC?CBB::;7;8;BBBCBB@CC@A?A@::9DCC3C?BBCCBBBBAAA;??@DBBB5BC@C@EDD9CCHDAABBBBDCE@C@A@?ADD@DCAABCCCCCCCBBBBB?BCBB?B?@?CCCB@B?B:::;CCCCCCD?AAABCC@??=?BB>AABBC=9::?BEEFF3@?=?AACBCEAC7;7;<=>1837@BBB?CC@@@??=@?BCC>C@A>ABCBBABACCBBBBAAABB>>=BABBD?CA;=B@<A:AACD@C:99
@ATNG8:04234:05296
GATGGTAGCGCGACGAGCGTAGACCCAGAAGATCAGGAACTCTAGAAGAATTCAGATTTTTAACACGAGAGTAAACGTAAAAAGAAGGTTTTACAAGACTCACGTTAACAATATTGCAGCAGTACGCACACAATCGAAGCGCAGTAAGGATGGCTAGTGTAACTAGCAAGAATACCACGAAAGCAAGAAAAAGAAGTACGCTATTAACTATTAACGTACCTGTCTCTTCCGAAACGAATGAGTACTATGTAGAGCTCTATACTAATCGTAATTGCGAAGTCT
+
<>>B:>>CBBA@??@@9;;CBCDCB=@A@>B@BB@@=@?BCA;;;@=?A>B@@@@BBBBB3B@BBBBCEBD?>>8>@ABCCC5BC?B<AAB9BCEBHCCBDCCBB=A?AB>BCD@BBCDDCCCCCBBBBCCC?BAAA=AAACCCBC@C@CAA>ACBCBBBB?BBBBBC>AA?>>?<??CCB9B:949@AAA3AA?B999BB@@@<A<BBAA<A<AACCC@CCBBBCC@B?BBB>AAA@BBBAADCCBBBBBBBBB@@???====9=@@CC@B;??9:59AAA
@ATNG8:04238:05275
GATGGTAGTGTCATATGAGAGTGTGTACTCATTCGTTTCGGAAGAGACAGGTACGTTAATAGTTAATAGCGTACTTCTTTTTCTTGCTTTCGTGGTATTCTTGCTAGTTACACTAGCCATCCTTACTGCGCTTCGATTGTGTGCGTACTGCTGCAATATTGTTAACGTGAGTCTTGTAAAACCTTCTTTTTACGTTTACTCTCGTGTTAAAAATCTGAATTCTTCTAGAGTTCCTGATCTTCTGGTCTACTACACTGTACTCTACCATCGTAATTGCGAAGTCT
+
<<<B<?<BCCC>>B==>BCCCDE;;;BAA@AA=@@@B=AB?B@BBBDBCC996<<<8<:BBCC@CACCBBBDCCC@ABBCA2AA=@::>3@;?A=B<A<<A:????@@<@CCCICCCACCC@C?CCCCCBBB@CBBB?BBCCCABBBBBCCCCDD@C;;7;C<A=A@@@CBC;;;;CCCD;C?B?BABBB2ABBBB=B@@ACCCCCA?CCCC2;<;BC@CACDACBBCCCC@CACCBAA@>@@E@BBBBCACAB;;;CCCJCCCC?AA@@;;5;5;;AA<@A;<
@ATNG8:04240:05303
GATGGTAGTACATGATAGACGACACCAGAAGATCAGGAACTCTAGAAGAATTCAGATTTTTAACACGAGAGTAAACGTAAAAAGAAGGTTTTACAAGACTCACGTTAACAATATTGCAGCAGTACTCACACAATCGAAGCGCAGTAAGGATGGCTAGTGTAACTAGCAAGAATACCACGAAAGCAAGAAAAAGAAGTACGCTATTAACTATTAACGTACCTGTCTCTTCCGAAACGATGAGTACGTGTGCGACGTGTCTCCTACCATCGTAATTGCGAAGTCT
+
@@<A@CCCCDCCBBBDBBBCA@@BB<A=B:=@>;;;2615==;?@D?@@=@=>@?;;;;;*9>@EEDGDCCCCC?CCCCCCC5BC>B?BCC;CCCACAAACCB@@>A@CG@CCD?BBACBDCCCCDBBBBCC@CCCC?BBCCDDA@<@=@>?=@EDDFFCC?CDDBBB?BB@BCC>@@DDD>AAB?BCBCB1BB>BA@ABBBBB?C?BBBB@B?BBCGC@BBCBBBB@B@BCC=CCCCCBBBCBBBBBB@BCCCBBBBBB?BBD?BBBBAA>A@CCCC?C???
@ATNG8:04248:05270
GATGGTAGTATCTGCACACTCTGTCCAGAAGATCAGGAACTCTAGAAGAATTCAGATTTTTAACACGAGAGTAAACGTAAAAAGAAGGTTTTACAAGACTCACGTTAACAATATTGCAGCAGTACGCACACAATCGAAGCGCAGTAAGGATGGCTAGTGTAACTAGCAAGAATACCACGAAAGCAAGAAAAAGAAGTACGCTATTAACTATTAACGTACCTGTCTCTTCCGAAACGAATGAGTACACATCGTCGTGTCGTGCTACCATCGTAATTGCGAAGTCT
+
ABCC>BB@A?>:555=>@>?@?>=B:969:><@@>>.944=@999@=>>;??@AAAABBB3B@BBBBB?@@9::,98;;994)9@<;.999&59?=@BBBBGCCE@B@BBADCD?BBCCA@@BCCAAAC;;;<?@?@69:C@AAAC@C@CBC@BBCCC@A@HDBBBBB??@=?BB?CBBBB=B>?9::999.:@>A999BBBAB<>;>@BC<><>=BBB?BBBCCBB?B?BAA<BAA>B@??BBBBBECB?@@BBABBBBBBBCB?BBBBBC?B?BBCD@BBAB
@ATNG8:04250:05279
GATGGTAGTATATCGCGTCGCTATCCAGAAGATCAGGAACTCTAGAAGAATTCAGATTTTTAACACGAGAGTAAACGTAAAAAGAAGGTTTTACAAGACTCACGTTAACAATATTGCAGCAGTACGCACACAATCGAAGCGCAGTAAGGATGGCTAGTGTAACTAGCAAGAATACCACGAAAGCAAGAAAAAGAAGTACGCTATTAACTATTAACGTACCTGTCTCTTCCGAAACGAATGAGTACACATCGTCGTGTCGTGCTACCATCGTAATTGCGAAGTCT
+
B@@@9B=A;;5:555>656=>?=<<7595.4;:///)/)----//94::6:449444444$434448888///:29799;;;+6666:?@G2@CB=9;66@@ABB?B@BC?BCC@BABBBCCCCCBBBBBBA=AA;;6;@AAB@@??C?BBB>BBABCCDD>ABCCAA=??<?BB9>>@@@8==>;==>>?.?A?BAACBC@@?5;6:;;;3948>BBA?BB@@?AA?@=AA@9?9:4877ACCBBBCDBCBBBBBBBBBBACCC@CAABBB?A?AA@@<AA??
@ATNG8:04251:05275
GATGGTAGAGTACAGTGTAGTAGACCAGAAGATCAGGAACTCTAGAAGAATTCAGATTTTTAACACGAGAGTAAACGTAAAAAGAAGGTTTTACAAGACTCACGTTAACAATATTGCAGCAGTACGCACACAATCGAAGCGCAGTAAGGATGGCTAGTGTAACTAGCAAGAATACCACGAAAGCAAGAAAAAAGAAGTACGCTATTAACTATTAACGTACCTGTCTCTTCCGAAACGATGAGTACACACTCTCATATGACACTACCATCGTAATTGCGAAGTCT
+
=@00)//99<AB;;5559999;;>>:@=B?=@@@@@<?490/////)//)/163338888'71777@==97789+8749999)9<7<.555&59><AIBCBC@@@=@?BB@CBB?BBCBCAABICDFCHEA@@@CBB>A;;<BCCCAD@CBC@BBBBCBBD@CCCBCA<;;5000*00;CA9>993:::999$7<88737:;>;9993777807396@@@<<:555<;7:6:::37///699:==???===;;@<=9==BB=<BB8B?:@A?;?499:<7<<<;
@ATNG8:04257:05316
GATGGTAGTATCTGCACACTCTGTCCAGAAGATCAGGAACTCTAGAAGAATTCAGATTTTTAACACGAGAGTAAACGTAAAAAGAAGGTTTTACAAGACTCACGTTAACAATATTGCAGCAGTACGCACACAATCGAAGCGCAGTAAGGATGGCTAGTGTAACTAGCAAGAATACCACGAAAGCAAGAAAAAGAAGTACGCTATTAACTATTAACGTACCTGTCTCTTCCGAAACGAATGAGTACGAGAGAGCACACGTGTCTACCATCGTAATTGCGAAGTCT
+
5;;A?BDCBBCDB@@CCCCCCCCCC@DCC@BBAABD=@7;;CAA;;6;@:@=AABBBCCC3C?CBBCBBCB???8?ABCELH5BB?B@DFF;CCC@CBBBCCCCB=B@CC?BBC=AABBCCCDDEE@@@CCD@DDBB?CBBB@@@A>B@CCB?BCCCCAAA?CACAAB?CC?>>><>>ABB=A@@=@@@@@2@D?B999CCBB?=D8==BB:>:=@CBB@BCBBBBB=?=?BB>BCC?CBBBCCBBBBBBAAABBBBAACBBABB?B;::BC?C?CCCC?B999
@ATNG8:04258:05286
GATGGTAGCACACGAGATCTCATCGTACTCATTCGTTTCGGAAGAGACAGGTACGTTAATAGTTAATAGCGTACTTCTTTTTCTTGCTTTCGTGGTATTCTTGCTAGTTACACTAGCCATCCTTACTGCGCTTCGATTGTGTGCGTACTGCTGCAATATTGTTAACGTGAGTCTTGTAAAACCTTCTTTTTACGTTTACTCTCGTGTTAAAAATCTGAATTCTTCTATAGTTCCTGATCTTCTGGTATACACACTCGCTCGCTACCATCGTAATTGCGAAGTCT
+
BB@A=A?A@@@@;;6<<DCCCDE@CAAABBAB?CCJF?CC?C>BBCBBCC@BBBBB>A=??B?@D@CCCDCCGA?9?=<=;,<=<@ABE>BCCA>@??;<@<=9:738/3399;?AA>@AA?B?B@>>>>>>=B?@?=?===;;;?A???D>=>@7;:;;>>5;6;>>>?@>>>:=8888(88<9=>?>>.=;;;A7>>??>>?;;;;?BBB/?888>:A9@@<@@@>>===B<>>@A??;?BB<@?????@AA@@A@@>;;;?@;@;<<>>=A8;:AA<A>>:
@ATNG8:04260:05286
GATGGTAGATATATGCACGCTCTACCAGAAGATCAGGAACTCGTAAGAAGAATTCAGATTTTTTAACATCGAGAGTAAACGTAAAAAAGATGGTTTTTACAAGACTCACGTTTAACAATATTGCAGCAGTACGCACACAATCGAAGCGCAGTAAGGATGGCTAGTGTAACTAGCAAGAATACCACGAAAGCAAGAAAAAGAAGTTACGCTATTAACTATTAACGTACCTGTCTCTTCCGAAACGAATGAGTACTGTATCTATGTGTGCGCTACCATCGTAATTGCGAAGTCT
+
;?;B;?>CBB=AB;69<;;99<55965<<8=C@;<;?@:00////)/96:;?A;0000/////#/(///67333398829///;:99%////5;;;;)3//(/////;899=/.*.723..*.999?@;@@@BCA@A@@=A@@?=A@@?@A@@:<8<00+0==<>@@A=AAAA@@;?<8<<<8????A:B::4:>?>>,89/77/8<@@@BB?A>=>>>:>=??CBB?BAA;;;@=@?BBD>DCA?BBBBBBB9::BBCBBBCCBAAABCBBB?BBBCCC?C?DCCC@A@;;
@ATNG8:04237:05349
GATGGTAGTATCTGCACACTCTGTCCAGAAGATCAGGAACTCTAGAAGAATTCAGATTTTTAACATCGAGAGTAAACGATAAAAAGAAGGTTTTTACAAGACTCACGTTTAACAATATTGCAGCAGTACGCACACAATCGAAGCGCAGTAAGGATGGCTAGTGTAACTAGCAAGAATACCACGAAAGCAAGAAAAAGAAGTACGCTATTAACTATTAACGTACCTGTCTCTTCCGAAACGAATGAGTACTGTATCTATGTGTGCGCTACCATCGTAATTGCGAAGTCT
+
AAA@8AAD@ABCACBBBBAC@C@BB@BBB>BB;;:D<@:?@?9:5@?@@>@=AA::8???,?<=973<?8//899/--------$-5(/(3;;;$333,333339;555,5.55372202;::@BBCDCCCBCBBB@CDCC?AACCCCBD>A=A??;?BCBABBB?BCAAAC?BB<@@B?AA???8?@@<@@@@A2@A?A?@@CDAAA;A<AA@@;@=@BDBB@BCBBBCC@D@CCC=CBB?BBBBBBBBBBBBBB==<@B888BBCCC?BBB?BB?B?BCCD@D@@@
@ATNG8:04243:05321
GATGGTAGGCACTGCGCACACATCCCAGAAGATCAGGAACTCTAGAAGAATTCAGATTTTTAACACGAGAGTAAACGTAAAAAGAAGGTTTTACAAGACTCACGTTAACAATATTGCAGCAGTACGCACACAATCGAAGCGCAGTAAGGATGGCTAGTGTAACTAGCAAGAATACCACGAAAGCAAGAAAAAGAAGTACGCTATTAACTATTAACGTACCTGTCTCTTCCGAAACGAATGAGTACACATCGTCGTGTCGTGCTACCATCGTAATTGCGAAGTCT
+
;><B@CCB?@<>:95<<<@ABCCCG=A@D@B@BCAA?A9@@CBBAB?BB@B@A?;;;;;;):<?A@BBBC998A=88:@@@@1@A;A:@@@7@CC=ACCBBBBCC:;:;E@DCB?BBDDCCAABCCBBBBAA>A@@@>ABDEBAAA?D@CBB@BBBCCCAA?BCBBBB>AB>9::?CBCDC>999>?=>==.=@=ACBBCAAAA=B7<;AB5;5;=@@@@BBBBBBB<?;?AA<BCH?CABBBCCCCBBBAAABAAABAAAAABB?BBCCBC?A3998=8;<>B
@ATNG8:04250:05321
GATGGTAGTGTCAGTGCGCGTCGTCCAGAAGATCAGGAACTCTATAAGAATTCAGATTTTTAACACGAGAGTAAACGTAAAAAGAAGGTTTTACAAGACTCACGTTAACAATATTGCAGCAGTACGCACACAATCGAAGCGCAGTAAGGATGGCTAGTGTAACTAGCAAGAATACCACGAAAGCAAGAAAAAGAAGTACGCTATTAACTATTAACGTACCTGTCTCTTCCGAAACGAATGAGTACTATAGACTATCTGAGACTACCATCGTAATTGCGAAGTCT
+
8<<A@BCBBCBBCCBBBDC9<9ABB?BBDAIGAAAB>B=@AA@@@@>AB@B?B@@@@@@@.?<?ABBBA?@998+9=?@@AA0@A>A5;;;.;BC?CFCBDCB;:8;@BB?CBC@BBCBCCCCCDCCCBBDD?BCCF?AAABBBBB>C@C?@>@CCCCCCB?CCC@AA?CC?AAA?BBBBB>AAA>99888(9?<ABBBCCB@><>;>?AA9<6<<@@A?BBBCBBB?B?BBA=B??;>AAABCCCCCCC@@@ACFCBAA@CCDE?B@@@AC@D?BBBB?BBBB
@ATNG8:04260:05351
GATGGTAGGCGAGAGTGAGACGCAGTACTCATTCGTTTCGGAAGAGACAGGTACGTTAATAGTTAATAGCGTACTTCTTTTTCTTGCTTTCGTGGTATTCTTGCTAGTTACACTAGCCATCCTTACTGCGCTTCGATTGTGTGCGTACTGCTGCAATATTGTTAACGTGAGTCTTGTAAAACCTTCTTTTTACGTTTACTCTCGTGTTAAAAATCTGAATTCTTCTAGAGTTCCTGATCTTCTGGGTCTACGCTCGTCGCGCTACCATCGTAATTGCGAAGTCT
+
AA;;8:BB?CBBC@@ACFGCCCCCCCBCBB;;;;DDJ>CC@C?BBBBBCC@DCCCC=?<?CBB@B@CBBBBBBCC?BBBBB3BB?BBBB>BCBB?BCC?@B;>=@DBB?AACCCBBB>BAA<@<@?@=>>>>>@@@@:>>@@AA????>>>;;:?:>>>;>>;>=AAA?ABAAA6;;AAA5A;>:>?>>?/=A<<<7<<<<<?><<<6<?=?/@>>>B=B;??;@@AA>>=;A:AAAAAA:>>>D:>><@@@@@@A@@??>===A=AAAAAA:><?@@@;@AAA
@ATNG8:04238:05374
GATGGTAGTGTCAGTGCGCGTCGTCCAGAAGATCAGGAACTCTAGAAGAATTCAGATTTTTAACACGAGAGTAAACGTAAAAAGAAGGTTTTACAAGACTCACGTTAACAATATTGCAGCAGTACGCACACAATCGAAGCGCAGTAAGGATGGCTAGTGTAACTAGCAAGAATACCACGAAAAGCAAGAAAAAGAAGTACGCTATTAACTATTAACGTACCTGTCTCTTCCGAAACGAATGAGTACGTGTGACGTACGTGAGCTACCATCGTAATTGCGAAGTCT
+
88791774444499;<==<;;;<<:7<6616>696>8<.//9///749869444333:::$3-339:33/6///(///////$/:4;8=>>2>>>:<<<;50//0)0)076<7:5:<<:;;<<BAA?>@@9:60>>>,00@@>>AB=B>B::49?@@ABCD@BCBA?A=8727778<=7788*888<BCFDD2@B>@A787779;8=<AA;:5;188@@@<;;:?=<;171777*3::054=<::===<88:::>;B@??@==777>@@?@@B8><?@??>AB?A
@ATNG8:04258:05390
GATGGTAGTGTCATATGAGAGTGTGTACTCATCGTTTCGGAAGAGACAGGTACGTTAATAGTTAATAGCGTACTTCTTTTTCTTGTCTTTCGTGGTATTCTTGCTAGTTACACTAGCCATCCTTACTGCGCTTCGATTGTGTGCGTACTGCTGCAATATTGTTAACGTGAGTCTTGTAAAACCTTCTTTTTACGTTTACTCTCGTGTTAAAAATCTGAATTCTTCTAGAGTTCCTGATCTTCTGGATAGCGACGCGTTATACTACCATCGTAATTGCGAAGTCT
+
--6608@ACCEDC<<<BADHCCCCC;66<=<<<@AA9AB=<7;;;==AB;A@6;68<7;;@B<A=ACB=B?BDD;99999$9B<9:;CA;?::9.44938<5:::;@A@DCDDEDHC@JCC@C@CCCC@ABC@BCBB:;:BCCBCCFDCGC;;;C?<;;?AA=A=AB:;;ABA@=@;;;;.;=@=;;;;;*;A<;;0;;BCCCC@A@5;;;;*9AB@A?C@BB?BIHEGCCAB@BCCCCC@AAC@BCCC:::BBB@@>ABEDGCD@CBAA@A>A8;;DC@CBBB
@ATNG8:04269:05387
GATGGTAGCTCACGTACGTCACACGTACTCATTCGTTTCGGAAGAGACAGGTACGTTAATAGTTAATAGCGTACTTCTTTTTTCTTGCTTTCGTGGTATTCTTGCTAGTTACACTAGCCATCCTTACTGCGCTTCGATTGTGTGCGTACTGCTGCAATATTGTTAACGTGAGTCTTGTAAAACCTTCTTTTTACGTTTACTCTCGTGTTAAAAATCTGAATTCTTCTAGAGTTCCTGATCTTCTGGGTCTCTCTCTCACGCACTACCATCGTAATTGCGAAGTCT
+
?A:;86>A@??@@@@B;9;BBBBBBBCBBBCC=@9994;C>C@CCCBC;;6;A@?@;@=BB;;5:49=>A?BAA@;?===<=&9927;=?8?BAA79:@<>;-009>/0)/66:ABCF?CBB?@<?A::;>>@=AA@@;>>C>>>@>>>>>@:::=8::;89819<@@@C>>>AB:=>@A@5A<@:;;;;;*:=;;;3;???@@@=<;4:;::*;888B=B=AA:??BB?@@<@<???BBB>>>>A:@@>>>>>>>@@>>>?666=,//3337-3*//::6::@=
@ATNG8:04273:05392
GATGGTAGACACGTGTGCTCTCTCGTACTCATTCGTTTCGGAAGAGACAGGTCGTTAATAGTTAATAGCGTACTTCTTTTTCTTGCTTTCGTGGTATTTCTTTGCTTAGTTACACTAGCCATCCTTACTGCGCTTCGATTGTGTGCGTACTGCTGCAATATTGTTAACGTGAGTCTTGTAAAACCTTCTTTTTACGTTTACTCTCGTGTTAAAAATCTTGAATTCTTCTAGAGTTCCTGATCTTCTGGATAGCGACGCGATATACTACCATCGTAATTGCGAAGTCT
+
@@:A?BBBBBB;;9B:69><AAABCCAABBAA7@CDG=BB@C@DBCBB@@095985:.4448385::BBCBBAB>BABBB3AA>A???7????3:888)999(77339;;488:@CA@@?7655>4;<A@978729=??8;;;@@AA<;;>=A=::<7///677177;;;??>@;;4:7777-6)/)/6>@@,66===6@BA=>>A@==:=@?=/>9838@<A=??<>>B8//<7<-//;7--,---477695//777///;99?A??;:;:>>A=B:====9==//
@ATNG8:04282:05409
GATGGTGGAGACACGTCGCACACGTACTCATTCGTTTCGGAAGAGACAGGTACGTTAATAGTTAATAGCGTACTTCTTTTTCTTGCTTTCGTGGTATTCTTGCTAGTTACACTAGCCATCCTTACTGCGCTTCGATTGTGTGCGTACTGCTGCAATATTGTTAACGTGAGTCTTGTAAAACCTTCTTTTTACGTTTACTCTCGTGTTTAAAAATCTGAATTCTTCTAGAGTTCCTGATCTTCTGGCGCGTATGTATGTCGCCTACCATCGTAATTGCGAAGTCT
+
<<;A?BB?BBBBCCB@ABBB;:;BBBBCDCC?ACBB>BC@C:966?@BC?BCCBB=@>@@@A?C@AAACCCBAB<BCDDD1@??A999,39<?9?>B>BB?BABBAA>ABABBA??>=B?=B<A@@>>>==>A???<B@@@@@B===AAA<<9:5:==;??=?=BB;;;B@@@<?====2=:>9:;:::+:>;<=7==B@@@AA888-8>>?/@===A=A=?>;>AAA<9<<A<@?>>>>=ABD;???@@@AA@@@AA@@@:99:59///;>7<17;==6:;//
@ATNG8:04234:05445
GATGGTAGCTCTGCTCTGACTCTCGTACTCATTCGTTTCGGAAGAGACAGGTACGTTAATAGTTAATAGCGTAACTTCTTTTTCTTTGCTTTCGTGGTATTCTTGCTAGTTACACTAGCCATCCTTACTGCGCTTCGATTGTGTGCGTACTGCTGCAATATTGTTAACGTGAGTCTTGTAAAACCTTCTTTTTACGTTTACTCTCGTGTTAAAAATCTGAATTCTTCTAGAGTTCCTGATCTTCTGGGTGCGCTACAGTCTCTCTACCATCGTAATTGCGAAGTCT
+
AA@B:====;;;>==;@;>>>>ADB=<CCC@A>@BBC>CC@C@CCBBBDC?BCBAA>A@CCCC:CAGCB@@00*0=8/0000$///)4<<@6>>=?:>><6<>0/0=?@C?BBECCBBE@BA@=A>BBBBBBCC@CBDGAMAAAAA@@F@AACDDDD@;<<?BB?C?AACC;;;EF?A;;;;.:=B=@BBBB2BCCDE>C;;<AA;;:>2::::':=>?@;@?BB?;;;AABA?B@A@@CBB=A;;;0<BBBBBBCBBCCBAACCFFAC;;;HCACAHCCC@BBBB
@ATNG8:04235:05422
GATGGTAGTGTCTATATGAGAGTGTGTACTCATTCGTTTCGGAAGAGACAGGTACGGTTAATAGTTAATAGCGATACTTCTTTTTCTTGTCTTTCGTGGTATTCTTGCTAGTTACACTAGCCATCCTTACTGCGCTTCGATTGTGTGCGTACTGCTGCAATATTGTTAACGTGAGTCTTGTAAAACCTTCTTTTTACGTTTACTCTCGTGTTAAAAATCTGAATTCTTCTAGAGTTCCTGATCTTCTGGGTGTATCAGCGAGTATCTACCATCGTAATTGCGAAGTCT
+
///9)//:,------8855555577;////:/4.5;@@<=>8@054555/7)////)/)/)//:?8<9<999///;//)//:::*=>9<<9;;3///92//45::.44888939;988444.5:;7=566==<<65.555@29955<;;;=9996555:9=<=8<<8<7:<9/-----36/444&46<.45;;;):::<<3555>>@>>@<.5555$5;;=><<8<=266;==<=16.599566:@>>>45544999999499=997/-(------(-(-555.5555
@ATNG8:04235:05457
GATGGTAGACATATCGTACTCTCTGTACTCATTCGTTTTCGGAAAGAGACAGGTACGTTAATAGTTAATAGCGTACTTCTTTTTCTTGCTTTCGTTGGTATTCTTGCTAGTTACACTAGCCATCCTTACTGCGCTTCGATTGTGTGCGTACTGCTGCAATATTGTTAACGTGAGTCTTGTAAAACCTTCTTTTTTACGTTTACTCTCGTGTTAAAAATCTGAATTCTTCTAGAGTTCCTGATCTTCTGGTGCGCTACTAGTCTCTCTACATCGTAATTTGCGAAGTCT
+
4448.44=<@=BBBC<A<<<>>>==<>>><<:6:4444&49.44)44448:94:::7713-3334058====444;;6<<?==+43673//(///(/49//*33,3;:::;6::<A99>>9>=@;A<@><;:855059::-226855553889;/./;69792778:7=8998//.72799;;-828,228888%8222=/2222228822+2222$277783=7791595///>0505?>@<<3::;4699///889::>;;:=====888=//).6.5733.3332
@ATNG8:04254:05453
GATGGTAGTACATGATAGACGACACCAGAAGATCAGGAACTCTAGAAGAATTCAGATTTTTAACACGAGAGTAAACGTAAAAAGAAGGTTTTACAAGACTCACGTTAACAATATTGCAGCAGTACGCACACAATCGAAGCGCAGTAAGGATGGCTAGTGTAACTAGCAAGAATACCACGAAAGCAAGAAAAAAGAAGTACGCTATTAACTATTAACGTACCTGTCTCTTCCGAAACGAATGAGTACTGCGTCTCACTCTCGCCTACCATCGTAATTGCGAAGTCT
+
<<:@;?<=ABBEABACBBCBBB@@@?CCC@CB@::67;:;>=;?@C?BC=@=@?;@ABBC5C@CCCEDCCCCCD=BB?????0@D=B?CCC;CCCACCCCDDBB@@C@CC?BBD?BBBBBCCCBBCCBAACD@CCCC?@@DBBB@@=A@BAA?BCBGCCCC@CDBBBB?@@=@A@<?@9983:==<99:9::%:=<>:79BBADB9794CCD9:99BEGEADBA@@BA<@>AEE@DBC?BBBCBAAACACCCDCBBBCCDDD@CCC@CBAACD@G?BBBB>B@@@
@ATNG8:04263:05441
GATGGTAGATATATGCACGCTCTACCAGAAGATCAGGAACTCTAGAAGAATTCAGATTTTTAACACGAGAGTAAACGTAAAAAGAAGGTTTTACAAGACTCACGTTAACAATATTGCAGCAGTACGCACACAATCGAAGCGCAGTAAGGATGGCTAGTGTAACTAGCAAGAATACCACGAAAGCAAGAAAAAGAAGTACGCTATTAACTATTAACGTACCTGTCTCTTCCGAAACGAATGAGTACACATCGTCGTGTCGTGCTACCATCGTAATTGCGAAGTCT
+
@@AB?BBA@BCCCDDCCCDCCBA@@<ABB@DBB@A@<@<@CBA?AA=@@18138889<<=+=7BBBCBBBD=<<7>?@BBCB5BC@C=AAA9@BC?C@AACCCCC@B@BB>ABB?BCBCBCCBBBBDECCBB?BBBB?@?BBCC@?=A@C@@?@DCCCBCC?CCCCDC@CC?999=?>?>=6@><8<@@@@2@C?D???CCCCC?C?BBBA:=:=?BBB@CCBBBCD?B?BBB>BDF@???BBBDCCCCCCBBBCBBBBBBBBCG@B>>>AD?B?BBAA>ABAA
@ATNG8:04278:05433
GATGTTAGATATATGCACGCTCTACTAGAAGATCAGGAACTCTAGAAGAATTCAGATTTTTAACACGAGAGTAAACGTAAAAAGAAGGTTTTACAAGACTCACGTTAACAATATTGCAGCAGTACGCACACAATCGAAGCGCAGTAAGGATGGCTAGTGTAACTAGCAAGAATACCACGAAAGCAAGAAAAAGAAGTACGCTATTAACTATTAACGTACCTGTCTCTTCCGAAACGAATGAGTACTGTATCTATGTGTGCGCTACCATCGTAATTGCGAAGTCT
+
CCBCB@CCCBBABBCCDFBBBDCBDBBBGACBB?=>05.5<<<;<B?BB9C?BA@@@@@B0@@CCECGBBBCCD>FC;;;;;.;G@E@CCD;BBC@BBCBDCC::8;@AA?CCE@DCBBCCCBABBCCBBBC@DDCC>ABCBBB@@=A?BAA>ACCCCCCC@CBBBCC@BB@BCC>@@??>9?@@=ABBBB3BB?BABACECCC9:99@AA9><>BCCB@BBAAABB?B@CHE?C@@?ACBDCDCBCCBBBBAABCB===BCCBB>BB@BBB@B@CCBC@B:::
@ATNG8:04279:05442
GATGGTAGCTCGCTGATGATATCTCCAGAAGATCAGGAACTCTAGAAGAATTCAGATTTTTAACACGAGAGTAAACGTAAAAAGAAGGTTTTACAAGACTCACGTTAACAATATTGCAGCAGTACGCACACAATCGAAGCGCAGTAAGGATGGCTAGTGTAACTAGCAAGAATACCACGAAAGCAAGAAAAAGAAGTACGCTATTAACTATTAACGTACCTGTCTCTTCCGAAACGAATGAGTACTATAGACTATCTGAGACTACCATCGTAATTGCGATGTCT
+
BBCC?BBCCDCCBBBDBCBCCBBCGABCB?CCEDCC@C@BBBBBBB?BC@C@CCBABBAA2A?BBAACDCBB@?689;;;;;);A<A=BBA:BAA?ABCCCCEDC@B?BC@CCC@BBCACCDDCCCCCBBBB?BCBB?BCCCCCBB?B?A:96:AABBBBC@ABABBB?@@>?FC?CB>>=7;;;6>BBBB3BD?BBBCBBBBA7:7;>>>5;5;?BBB?BECCBBD?A>ACD>BBB?BBBBBBBCBBABBBBBEAAABBBCCCCADA???@=@<@@CCBCAAA
@ATNG8:04247:05489
GATGGTAGCACACGAGATCTCATCGTACTCATTCGTTTCGGAAGAGACAGGTACGTTAATAGTTAATAGCGTACTTCTCTTTCTTGCTTTCGTGGTATTCTTGCTAGTTACACTAGCCATCCTTACTGCGCTTCGATTGTGTGCGTACTGCTGCAATATTGTTAACGTGAGTCTTGTAAAACCTTCTTTTTACGTTTTCTCTCGTGTTAAAAATCTGTAATTCTTCTAGAGTTCCTGATCTTCTGGGCAGACTCTCACACGCCTACCATCGTAACTTTGCGAAGTACT
+
8<<B>BADCBBBBA@;96@B@A;;=<566@@C<AA@?8;<9=:666=;:905:99<*0)//993:6:<>??>?:=8;;999/334:444(48<8054=8;?<=@??7923<9888=@88><6B<@B@=888B<AB?>:==BBBB?;;;BAAA?>>188:39;5:37=??AA=<<:;=??>2>8=7;;AAA/@?;;:;1;@@=::///36666*6-////595886:BAC>>>;?;?@BBAA5888:/:888====>@@@@;;6;=?:;;;67;)///)/3:;7;/--3
@ATNG8:04248:05502
GATGGTAGCTCTGCTCTGACTCTCGTACTCATTCGTTTCGGAAGAGACAGGTACGTTAATAGTTAATAGCGTACTTCTTTTTCTTGCTTTCGTGGTATTCTTGCTAGTTACACTAGCCATCCTTACTGCGCTTCGATTGTGTGCGTACTGCTGCAATATTGTTAACGTGAGTCTTGTAAAACCTTCTTTTTACGTTTACTCTCGTGTTAAAAATCTGAATTCTTCTAGAGTTCCTGATCTTCTGGATATGAGTGACTCGTGCTACCATCGTAATTGCGAAGTCT
+
89:=6===>>C;96>;;;>CB@BCCBBBAA@@<@CCB>BE@D@CBBBBBC@CCCDCAC@BCCC@B?CCCCCGCCC@DCCCB2AA>BBCC=A@B<7@;@>BE?ABCCDHACBCHCCDCACCL@C@CCCBCCCC@CBAA?BCCCCCCCCCB@@@DBB@BDD?BB@C@BCCCBBBCB?CBAAA7A>B>;;;;;*;@;;;0<ABBBDGCBB@BBBB2BDDJFAD@CCACDCCCBB@B@CCDC@@=@AC@CEBBACCDCCCCCBB@AACC@DC;:;:?B5;;@@<@A@@
@ATNG8:04251:05518
GATGGTAGCATCATGCATATCTCACCAGAAGATCAGGAACTCTAGAAGAATTCAGATTTTTAACACGAGAGTAAACGTAAAAAGAAGGTTTTACAAGACTCACGTTAACAATATTGCAGCAGTACGCACACAATCGAAGCGCAGTAAGGATGGCTAGTGTAACTAGCAAGAATACCACGAAAGCAAGAAAAAGAAGTACGCTATTAACTATTAACGTACCTGTCTCTTCCGAACGAATGAGTACAGAGAGTACGATATGTCTACCATCGTAATTGCGAAGTCT
+
@?BC:BDCCBABB966>CB>==<;;:><<;;@@>>93:049:@?@A@CC@C?AAABBAAA.938=;00/=899:2/35<<::)55055<:</<@B?@A@@995@A4:7:B<@@B?AA;;;@@BCCCCABBBB@C;;;@@@@AABAA=A@@@@>@CCBCBCC@BAAB@?;::69@>8<=878.3;>877889(8A?BBBBB9:9A3939<<<18177;?@;@AA@@??4817;6;?A;B>>>BBBBCBBBBBB???>>ABAAABB@>@69<<7<-//:<7<:9=
@ATNG8:04252:05497
GATGGTAGCATCATGCATATCTCACCAGAAGATCAGGAACTCTAGAAGAATTCAGAATTTTTTAACACGAGAGTAAACGTAAAAAGAAGGTTTTACAAGACTCACGTTAACAATATTGCAGCAGTACGCACACAATCGAAGCGCAGTAAGGATGGCTATTGTAACTAGCAAGAAATACCACGAAAGCAAGAAAAAAGAAGTACGCTATTAACTATTAACGTACCTGTCTCTTCCGAAAACGAATGAGTACGTGTGCGACGTGTCTCCTACCATCGTAATTGCGAAGTCT
+
::::7<<5549:9566?BBAA<;;<7;;=8===54539398:599??BA>A<==00)/////#/38663738887;17744444$44.48=@@2;::600/7//5995;5;>8<BA?BB@@@@@@@@?>999;=4=?:;49<:::<44.54954.449979::7;;@9<<:777(7?9398333,39;4333777$7<<AC@BB?@00*0*/337(-(-.00/27:799//)/5////&/9949:8833377833389:7873337,5<947222:A><8==:::>=88
@ATNG8:04253:05500
GATGGTAGACATATCGTACTCTCTGTACTCATTCGTTTCGGAAGAGACATGTACGTTAATAGTTAATAGCGTACTTCTTTTTCTTGCTTTCGTGGTATTCTTGCTAGTTACACTAGCCATCCTTACTGCGCTTCGATTGTGTGCGTACTGCTGCAATATTGTTAACGTGAGTCTTGTAAAACCTTCTTTTTACGTTTACTCTCGTGTTAAAAATCTGAATTCTTCTAGAGTTCCTGATCTTCTGGGTCTACGCTCGTCGCGCTACCATCGTAATTGCGAAGTCT
+
5::85;:>@>9:6=>>??CBBBBBA@@CCCCBADCBB>BC@C?BBCCB@:8:@88<9=4;<>?2;7;BB=>>AAD<===<;(5;4559<4=>=>:>>>9>B@CCCCCD@BBCAABDC@BAB;A=A;;;CB@@=ABBB>AAAABBBBCCCCGCCCC@CCCABC@B@BB@@@BBBA?B@@@@5@>A=A@CCC3BBBBB<BAA;;;A@BA@BGEE5DCABB=A=AB?BBBBB@A=@@CBCCDD@CBBC<A;;;CBBBCCCBCBBCCAA>BBAACDBC?AADD@CBBB
@ATNG8:04253:05508
GATGGTAGCGAGCGAGTGTGTATACCAGAAGATCAGGAACTCTAGAAGAATTCAGATTTTTAACACGAGAGTAAACGTAAAAAGAAGGTTTTACAAGACTCACGTTAACAATATTGCAGCAGTACGCACACAATCGAAGCGCAGTAAGGATGGCTAGTGTAACTAGCAAGAATACCTCGAAAGCAAGAAAAAGAAGTACGCTATTAACTATTAACGTACCTGTCTCTTCCGAAACGAATGAGTACTGTATCTATGTATGCGCTACCATCGAATGAGGTTAGTCT
+
55:83:<A@@;?@@BBBCCECC;;;@CC@?@@;::;7;8<@?>>BC?CC?B@BC;:;;;;*?:CC>CCCBDBBB>ABAFEEE5DC>A=@B@7@BB?B;99@A@@@6;6;B>ABC;9;CBCDCCCCCCDBBBD@CC;;:;BBBBB@@=A?C<;8<BA?@;<A<ACBCCC@CC@CCB?AA???9?@?;=>===,=@<AABAAABBB=A>@ABA>B>ABCCC@CBBBB;;4;=;;;0;@@=@@?BBBBCCDA@?F???@@>@A;;;AA@CA@@B?:::@44.4=9::
@ATNG8:04256:05491
GATGGTAGCTATACGTATATCTATGTACTCATTCGTTTCGGAAGAGACAGGTACGTTAATAGTTAATAGCGTACTTCTTTTTCTTGCTTTTCGTGGTATTCTTGCTAGTTACACTAGCCATCCTTACTGCGCTTCGATTGTGTGCGTACTGCTGCAATATTGTTAACGTGAGTCTTGTAAAACCTTCTTTTTACGTTTAACTCTCGTGTTAAAAATCTGAATTCTTCTAGAGTTCCTGATCTTCTGGGATGTGTGCGCAGTGCCTACCATCGTAATTGCGAAGTCT
+
CCCC?BBCBBABA@@;=>CCBBBA;;;<@ABB>C;::6;I@C@BBABBBB@BDCBB@C?A@CC?A?BAAAA??:;9AACCC1878=7799&3::9)0//)//*/6668848CCAAABB?BBB?BAA==778>@9==@@<>>>AA@B>>==:::===:;;;===9=<>>>AAAAAA68/=<<-<+/+/3;;;,=====,/+/<776:>=>18888(8:;;>=D<AA:??AA???=B;@@AA?>::99919///===?@?>>>@=7<=<7:///<;3<8<<>>5;;=9
@ATNG8:04261:05510
GATGGTAGAGAGAGCTCTCTCATCGTACTCATTCGTTTCGGAAGATGACAGGTACGTTAATAGTTAATAGCGTACTTCTTTTTCTTGCTTTCGTGGTATTTCTTGCTTAGTTACACTAGCCATCCTTACTGCGCTTCGATTGTGTGCGTACTGCTGCAATATTGTTAACGTGAGTCTTGTAAAACCTTCTTTTTACGTTTACTCTCGTGTTAAAAATCTTGAATTCTTCTAGAGTTCCTGATCTTTCTGGTATACACACTCGCTCGCTACCATCGTAATTCGAAGTCTA
+
AA@@665BDBBAABA5555559;;;>;;<=<<<C;:;05;4:4:///999;///==<9>859@?7:5:;<<?873303;<<=+8=3<779,3?==:?888(79/333,377178:988>@>876<A<@??>?<=<6;=;;5;;==>?A=>=>>@==<=9:8808>7=9=@AA=>=BC;>>ACB1>0818::::*:<;;;3:A???@B>8837?A?/A>>;>@<@<??=@@@;;;?=C688CC98819==;A;;;@@????>>>B?>==AA=@>>>@@=A<:;949-,,(
@ATNG8:04261:05516
GATGGTAGTATAGAGCTCTACATAGTACTCATTCGTTTCGGAAGAGACAGGTACGTTAATAGTTAATAGCGTACTTCTTTTTCTTGCTTTCGTGGTATTCTTGCTAGTTACACTAGCCATCCTTACTGCGCTTCGATTGTGTGCGTACTGCTGCAATATTGTTAACGTGAGTCTTGTAAAACCTTCTTTTTACGTTTACTCTCGTGTTAAAAATCTGAATTCTTCTAGAGTTCCTGATCTTCTGGATACACTCATGTGCACTACATCGTAATTGCGAAGTCT
+
CC@?=?DCBBBBABAABCBBBGGCCCBBBCBB>ABBB=BC@B?CBBAC??<?CAAB>A@BBCC=A=ABBCBBBCA?@@@A@2@A?BBED>AAAB@BBC?BC=?>?BBB?CBBBA?AA=B6637<??@>>>>A<AC@@:>?AAA=<=??@AA>:::5:;><AA<@=AA?????AA8==BDD5A<A<@@AAA/AB@?@9????AAA>?C<AAAA/B99:D>F==<9==DAABB<A;??AC>>:=AA<@?@A@@>>>@A@@@@@8::???@@@<@8;;>B<AA==
@ATNG8:04267:05513
GATGGTAGCTCTGCTCTGACTCTCGTACTCATTCGTTTCGGAAGAGACAGGTACGTTAATAGTTAATAGCGTACTTCTTTTTCTTGCTTTCGTGGTATTCTTGCTAGTTACACTAGCCATCCTTACTGCGCTTCGATTGTGTGCGTACTGCTGCAATATTGTTAACGTGAGTCTTGTAAAACCTTCTTTTTACGTTTACTCTCGTGTTAAAAATCTGAATTCTTCTAGAGTTCCTGATCTTCTGGCGCGTATGTATGTCGCCTACCATCGTAATTGCGAAGTCT
+
:@:C=AAAB;59AAAABABACCCCCCCBBA;::;BBD>CC>B?BCDBBBC@CECCH@C@BBBC?A?AEBBBBADD?BBCCC5BB@CDCC?CCEC@CBC@CB@CGCDCC@CCCCCCDC@BBB@B@DCCBAAAB?AABB>AACCBBBBCDC@@@B;;5;AA>BB?B@CBBBBDCCB5;;;;;.;=C>CBBBB5BIDDD=CDDLGCCAAA5;;;;*;AABC@CBFDACCCCBCB@B=@ABBBC@BAFABDDDCICCCDD;;;BD@DCB@C;;;AC=A=CDBE@D;;;
@ATNG8:04240:05567
GATGGTAGCAGACGTGACAGAGCGCCAGAAGATCAGGAACTCTAGAAGAATTCAGATTTTTAACACGAGAGTAAACGTAAAAAGAAGGTTTTACAAGACTCACGTTAACAATATTGCAGCAGTACGCACACAATCGAAGCGCAGTAAGGATGGCTAGTGTAACTAGCAAGAATACCACGAAAGCAAGAAAAAGAAGTACGCTATTAACTATTAACGTACCTGTCTCTTCCGAAACGAATGAGTACTGCGTCTCACTCTCGCCTACCATCGTAATTGCGAAGTCT
+
@@?C;>@A?A@A>@55555=>;;BC@BBC@FFCBBB@C?BCD::;D@BB?B@CA@?@??=.>=@AB>>?CD:99,9:<?>==,=?;=9>>>0>@@?BAABCCCCDAC?BB?BBB>BBCCBBCFCGFEECAA@>BA@@<AAAAAAAD@C@DBB?BCCEDECC@DD@??@?AA=ABB>A@CDE>AAA?BCBBB3BB?BBBBBB@@<+/+/9994949>;<;@CC@@??@<?=?CD>?@?ABBECCBBBCCBBBAAACCBCBCC@BBB@CBBBBB?B9<<EC@BAA@
@ATNG8:04244:05527
GATGGTAGTGATACAGATCAGACACCAGAAGATCAGTAACTCTAGAAGAATTCAGATTTTTAACACGAGAGTAAACGTAAAAGAAGGTTTACAAGACTCACGTTAACAATATTGCAGCAGTACGCACACAATCGAAGCGCAGTAAGGATGGCTAGTGTAACTAGCAAGAATACCACGAAAGCAAGAAAAAGAAGTACGCTATTAACTATTAACGTACCTGTCTCTTCCGAAACGAATGAGTACGTGTGCGACGTGTCTCCTACCATCGTAATTGCGAAGTCT
+
AA=C?BCCBBBCBBBBCCCCKEIC@:===9<=BA;96=:BABBBAB?@?=??ABBCCCDC2B=@ABBCCCBBBA8@A;;;;.:B>C4;;6:@A>DBAA@AABB>AAGD?@BC>ABBBBBCBBBBBDCCCC@BCAA>BBCCCCCC?C@DBB>BBBCCCCC@CCBBCD@AA=A@@299888.8>>9=?@@A2AA?BBBBEBBCD?B?BBBB@D>A@CCCAA@ABBBB@B@BBC>CCD@BBABBBBBBBBBBBBBBBBBBBC>A@D?BBBBCD>A>ABBC@EA??
@ATNG8:04246:05546
GATGGTAGTGCGTGAGAGAGAGACCCAGAAGATCAGGAACTCTAGAAGAATTCAGATTTTTAACACGAGAGTAAACGTAAAAAGAAGGTTTTACAAGACTCACGTTAACAATATTGCAGCAGTACGCACACAATCGAAGCGCAGTAAGGATGGCTAGTGTAACTAGCAAGAATACCACGAAAGCAAGAAAAAGAAGTACGCTATTAACTATTAACGTACCTGTCTCTTCCGAAACGAATGAGTACTACTCTCAGAGACACACTACCATCGTAATTGCGAAGTCT
+
?@?A?BBJDBCCA@BBCCBBBB9999;BB@B>@@@@=A>ABBBAADACC?B@AAABBCBB3C?BBBAABCCBBA9><:;;;;*;@=?5;;;6;DC@BBBBCCECG@B@BC@BBC?CCCBBBCCCCCBBCCCC@CCCC?BABBCDBB?C@C@@?@EECBABC?CCCCCB?BB>BBB?BBDFD>B>><>CCBB1BB?B@@@@BBBB<@>ABBA<@<@@CBB?BBBCCBA6:6:AA<BCC@BCCAAAAACCCCCBBB@AABCBBBABB?BAAACC<A=BBDD@CBBA
@ATNG8:04246:05565
GATGGTAGGTGCACATGAGTGTATCCAGAAGATCAGGAACTCTAGAAGAATTCAGATTTTTAACACGAGAGTAAACGTAAAAAGAAGGTTTTACAAGACTCACGTTAACAATATTGCAGCAGTACGCACACAATCGAAGCGCAGTAAGGATGGCTAGTGTAACTAGCAAGAATACCACGAAAGCAAGAAAAAGAAGTACGCTATTAACTATTAACGTACCTGTCTCTTCCGAAACGAATGAGTACGATGAGAGAGCTCTCTCTACCATCGTAATTGCGAAGTCT
+
8<885:?:5:<<::;;<<=<<5655.5::7;;;<>B@F@C@@AACC@@A?A?BCBBBBCC3C@BBBBAABBCAC8@A;;:::$9<<><@?>4>;926DCCCBBAA6;9;B?BGE@EA@@ACBBCCBBCECDF@CD;;;;BCECCBC@E?;;;6;ABCABA@=@CAAAB?@@=@@C6:9:BB;???>BAAAA/>?9998<??99:<A=AA@=;@8>>CCC@CCBBBBB>B@BAG<AAA@000AA@@A@000==?>AB88887>>>?<>:0//>=@8@@;;5::;:
@ATNG8:04248:05550
GATGGTAGACATATCGTACTCTCTGTACTCATTCGTTTCGGAAGAGACAGGTACGTTAATAGTTAATAGCGTACTTTCTTTTTCTTGCTTTCGTTGGTATTCTTGCTAGTTACACTAGCCATCCTTACTGCGCTTCGATTGCGTTGCGTACTGCTGCAATATTGTTAACGTGAGTCTTGTAAAACCTTCTTTTTACGTTTACTCTCGTGTTAAAAATCTGAATTCTTACTAGAGTTCCTGATCTTCTGGGCTGCGCTGATATGCGCTACCATCGTAATTGCGAAGTCT
+
@?4505:==?;@=BB??;<666;;>>?B=@@@7;?BB=?@<?<?><<<<=8<;?:=7;7;;B=9C?AAAA?><373(39;==+:A=A?==3=33,31733,3868==@<>9<:::9:9957=>9>;?AB;;8889>A;<6;=//-/=6::;9<55299,52547939699>>:8<<@278<<<+:7=176666'6:AAD7==>:;:<>==08888(8:;;9599@@///;;;;@B=D;>>?AAA=@:::2:///@>==>>>>;;;A@>><>?>>>@<@6::??<?@??
@ATNG8:04250:05557
GATGGTAGCATCATGCATATCTCACCAGAAGATCAGGAACTCTAGAAGAATTCAGATTTTTATCACGAGAGTAAACGTAAAAAGAAGGTTTTACAAGACTCACGTTAACAATATTGCAGCAGTACGCACACAATCGAAGCGCAGTGATGGCTAGTGTAACTAGCAAGAATACCACGAAAGCAAGAAAAAGAAGTACGCTATTAACTATTAACGTACCTGTCTCTTCCGAAACGAATGAGTACGATGAGATCTCGTGTGCTACCATCGTAATTGCGAAGTCT
+
<A<C9BBBB>C=CA@ACBBBCBBCCAEDC@BA;;;;6:3::A;;5B?BC@D@B@@@@A@@2AAAAB::7A?333,7@ABBCC5BC>C5;;;.;AC<@BFCABACC@B@CCACCBACCDDDDBBBECCCCCCB=@?@@<@AAACBBBCDD@ABBCBBBB?BBBBAA>AA?BBB?BBBCE>9::?87999(:A>AADBBA@@A=?<?CBB?C=??BBB@BBBBAAA?C?CCC=ABA?CCBBBBBBBBBBBBBBBAA@B898AAB?BBBBBC?B>AACB?CABB
@ATNG8:04251:05531
GATGGTAGCATCATGCATATCTCACCAGAAGATCAGGAACTCTAGAAGAATTCAGATTTTTAACACGAGAGTAAACGTAAAAAGAAGGTTTTACAAGACTCACGTTAACAATATTGCAGCAGTACGCACTCAATCGAAGCGCAGTAAGGATGGCTAGTGTAACTAGCAAGAATACCACGAAAGCAAGAAAAAGAAGTACGCTATTAACTATTAACGTACCTGTCTCTTCCGAAACGAATGAGTACTGCGTCTCACTCTCGCCTACCATCGTAATTGCGAAGTCT
+
ABAB?BBCCCDCCCCCCCCEBAB;;79<@=BCDAAA8;5;@@;::B@CC?C???::5<<<+<7=B===<BAAAA<@@ABBBB5BB?B=@@@9@DD?@ABACEDBB@B@DF@BBC?BABBBCCDBBCCCCBBBBCFCB@BBBBBCBC@CBCBB@BCCBBBBD@BBBCAA>??<?A@=@A??>8?@>;@@@A@2AE@DBBBCCCBB<?<???@9=:>ACDC@BCCBB@@=@=@CC>CBB?AACCCAACCCBBBCBBBBCACBC@CCC?A@AADD?B?BCCB?BA??
@ATNG8:04263:05562
GATGGTAGAGTATCATGTGTATCTCCAGAAGATCAGGAACTCTAGAAGAATTCAGATTTTTAACTCGAGAGTAAACGTAAAAAGAAGGTTTTACAAGACTCACGTTAACAATATTGCAGCAGTACGCACACAATCGAAGCGCAGTAAGGATGTCTAGTGTAACTAGCAAGAATACCACGAAAGCAAGAAAAAGAAGTACGCTATTAACTATTAACGTACCTGGCTCTTCCGAAACGAATGAGTACACATCGTCGTGTCGTGCTACCATCGTAATTGCGAAGTCT
+
889>69=A?@??BBBBCCGFCCCCC?BBB?CDBAAA>A=AACCCCC@@A>@@BBBBDGDG5B>@@;;9ABCCCE>BBBCDDE5CC@C@CKJ=BBC?B;99@AAAA?A<@??CBB>==>>?@BBBED;;:CCB>AA;;6;BBBCBBB@CBECCBCCBCBBBB>AAADAB=AB???@>BAAAG>9:9@AAAAA2AB?BDDCCCBBC?C?ABBB?D@BBCCCACC@CDDD@B>BBB=BCD@CCBBCBBBBCBCCBBBBBAAA999CBB@CABBBB?A<BABC?BBCC
@ATNG8:04264:05525
GATGGTAGCACACGAGATCTCATCGTACTCATTCGTTTCGGAAGAGACAGGTAGCGTTAATAGTTAATAGCGTACTTCTTTTTCTTGCTTTTCGTGGTATTCTTGCTAGTTACACTAGCCATCCTTACTGCGCTTCGATTGTGTGCGTACTGCTGCAATATTGTTAACGTGAGTCTTGTAAAACCTTCTTTTTACGTTTACTCTCGTGTTAAAAATCTGAATTCTTCTAGAGTTCCTGATCTTCTGGTGTCGTCTATCATGTACTACCATCGTATCTCAGAGTCT
+
@ABB?BABA;<?@666==>=?=>>=::;999949:<;,5>995556:<:;49/--5506(,--5380--444;;;<7==988'<9-33333&3:8=4>?C>AA?BBBCCB?BAAABBBA>A99379><?877;;577>?166<<<=888===??@@@6;;;8=<8=<@?>>>:8859=;;=?.=8=077===+;<:::0:99;==79895:AAA*;8:8;6A58:5:;;;A@@<><>>>A>>:=;;5;>>?>@===<6///6@@===9=///:::99:77//-33
@ATNG8:04281:05568
GATGGTAGAGTACAGTGTAGTAGACCAGAAGATCAGGAACTCTAGAAGAATTCAGATTTTTAACACGAGAGTAAACGTAAAAAGAAGGTTTTACAAGACTCACGTTAACAATATTGCAGCAGTACGCACACAATCGAAGCGCAGTAAGGATGGCTAGTGTAACTAGCAAGAATACCACGAAAGCAAGAAAAAGAAGTACGCTATCAACTATTAACGTACCTGTCTCTTCCGAAACGAATGAGTACTACTCTCAGAGACACACTACCATCGTAATTGCGAAGTCT
+
888<699=BBCBBBBBDCCCHCCCB@CAA?ACCBBA=@=@BCAAAB?A@=@<::885===+=?BBB=B=B=BBB=876>>>=+>B?B?BBB;BCF@CBBBCBCDD@C?BB?@@A@BBBDDBBBCCHCCCCCB<A@;;7;@@@BCCC?C?C<<:;BBABBBC@CECCBD?AA?BCC?AABCC>BBB>AABBB3BB?BBBABBB@CAA<@@@@:>:>=?CC=AA@@==<8=8=@A:ABB=BBA?>>>>?@?AAAAA>>>>BBAA@AB=BAAA@@<@9@@@A>ABBB
@ATNG8:04255:05610
GATGGTAGTGATACAGATCAGACACCAGAAGATCAGGAACTCTAGAAGAATTCAGATTTTTAACACGAGAGTAAACGTAAAAAGAAGGTTTTACAAGACTCACGTTTAACAATATTGCAGCAGTACGCACACAATCGAAGCGCAGTAAGGATGGCTAGTGTAACTAGCAAGAATACCACGAAAGCAAGAAAAAGAAGTACGCTATTAACTATTAACGTACCTGTCTCTTCCGAAACGAATGAGTACTATGTAGAGCTCTATACTACCATCGAATGAGGTTAGTCT
+
8<@A6A<BCB<<===;;;;;;<>=B><<@:>>@66:498<<>DDCC>?@6:58?<ACCCC194993:>:BBBBD58744444$495::@@@2@>C6;999559555)5799.49;.56>==@@@@BBBCBAABABBBB=@@??@?;;49<@@>;?A969BBA@C@@AAC998>BB=>BB?@@84336::;<B1??;<88?@A@BB@D=@;99.5//8<00+0;<<@@A;>758C7>>C>A@??>?=;????@@A@@BA>988888808:7764;=9949=A?:::
@ATNG8:04257:05589
GATGGTAGGACGAGCGTCTGAGAGGTACTCATTCGTTTCGGAAGAGACAGGTACGTTAATAGTTAATAGCGTACTTCTTTTTCTTGCTTTCGTGGTATTCTTGCTAGTTACACTAGCCATCCTTACTGCGCTTCGATTGTGTGCGTACTGCTGCAATATTGTTAACGTGAGTCTTGTAAAACCTTCTTTTTACGTTTACTCTCGTGTTAAAAATCTGAATTCTTCTAGAGTTCCTGATCTTCTGGATATGAGTGACTCGTGCTACCATCGTAATTGCGAAGTCT
+
ABAC@DCC@CCBBCBBBBBABBBB>BBBCC@A=A;;;6;B?BDCDBCBCD@CCCBC@C@CDCC@C@CCBBAA@@@;99999'9?;AABB>BDBB@BBHAHH?AAABCC@CCCCCCCD@BBA@C@CCCCCC@@?@CFF?BBBBCBBBCCDBBBBBB?BCC?CC?C?CCAABCCBB?A@@@@9@@D=;;;;;*;CABB>CCBBBBDCCF@CIKI5CABCJGKABB?CCEDBBB@D?CCCDBB@BBJBCCBBCDDFCBBCCCC?@@DD@BBAACC@C<@@CC@BBBB
@ATNG8:04275:05611
GATGTATAGAGCTCTACATAGTACTCATTCGTTTCGGAAGAGACAGGTACGTTAATAGTTAATAGCGTACTTCTTTTTCTTGCTTTCGTGGTATTCTTGCTAGTTACACTAGCCATCCTTACTGCGCTTCGATTGTGTGCGTACTGCTGCAATATTGTTAACGTTAGTCTTGTAAAACCTTCTTTTTACGTTTACTCTCGTGTTAAAAATCTGAATTCTTCTAGAGTTCCTGATCTTCTGGGTCTACGCTCGTCGCGCTACCATCGTAATTGCGAAGTCT
+
AA?@@CBBBBBBBBBBBCBBBBCCBCBB>BB@@:AC@C@CCCCCCC@BBCAB?B@CCCC@D?BAAABBBBB?A@@A@2@>:?@AA<ACA@>AA@=@@>@?@B?><?BCCBBBB?BCC?A<@@>???@A=@@?A<A??????AAAA@@>>>@:===<==:>=@@B;?@ACD:=====/=1838@EHD/@@???9?@@@DAA???;@DED.====@<@=>>;>BBAA@@<@<>>C>;;5;==>7>>AAA@@@>>>:::B=>>D=?>>>AA:>6::@@<@A??
@ATNG8:04257:05658
GATGGTAGAGTATCATGTGTATCTCCAGAAGATCAGGAACTCTAGAAGAATTCAGATTTTTAACACGAGAGTAAACGTAAAAAGAAGGTTTTACAAGACTCACGTTAACAATATTGCAGCAGTACGCACACAATCGAAGCGCAGTAAGGATGGCTAGTGTAACTAGCAAGAATACCACGAAAGCAAGAAAAAGAAGTACGCTATTAACTATTAACGTACCTGTCTCTTCCGAAACGAATGAGTACATAGATATACGTATAGCTACCATCGTAATTGCGAAGTCT
+
?@AB?CCCBBCCB>B999EA??BBA>@@@=@A@B?A=A?AABBBCD?DE@C@CCBCCCCC1C?CCDCCCCCBBB:AAABBAB0AA;@5;;<7;BB@CBCCCA@??<@?@B?C@A>ABBBCBBBCCCBBBCGEADCBB?BCCABBAA?BAC@@>@CBBBCBD@BBBBBB?AC?BBB=??BBA9>>>?ADDCA/BA@BAAACB@@@;>9?AAA5838@CCB@CDBBBCD@C?BDD>CCC@@@ACCCBAA?AABCCCAAABBCBBBCC@BBBBCC>A;???A<AA??
@ATNG8:04263:05647
GATGGTAGCTCGCTGATGATATCTCCAGAAGATCAGGAACTCTAGAAGAATTCAGATTTTTAACACGAGAGTAAACGTAAAAAGAAGGTTTTACAAGACTCACGTTAACAATATTGCAGCAGTACGCACACAATCGAAGCGCAGTAAGGATGGCTAGTGTAACTAGCAAGAATACCACGAAAGCAAGAAAAAGAAGTACGCTATTAACTATTAACGTACCTGTCTCTTCCGAAACGAATGAGTACACACTCTCATATGACACTACCATCGTAATTGCGAAGTCT
+
?@<A@C>CEC==?;95@@ABBBCCF@CCEDCCCBBB>B>BBC@@@C@CC@C@AA??ACCC3B?BBAABBAB?>?8??@CGGD3;;7;:@@@9BFDGAABCCDD;;:;?BB=BBD@BBBCCCDBBBGBBBCCD?BBCC?A???CCCC@F@CBB?BCCECBBA?CCBBAA>BD@BAB>@@>><5?::4:DDEF2BB@D???@ACAA>A?B@>><><>BCCC@CCBCCCC@B?BCB>CBB?BBBBBBBACBCCCAAABBCCCAABACC?CACCCC?C?DCCC?CB@A
@ATNG8:04271:05665
GATGGTAGCTATACGTATATCTATGTACTCATTCGTTTCGGAAGAGACAGGTACGTTAATAGTTAATAGCGTACTTCTTTTTCTTGCTTTCGTGGTATTCTTGCTAGTTACACTAGCCATCCTTACTGCGCTTCGATTGTGTGCGTACTGCTGCAATATTGTTAACGTGAGTCTTGTAAAACCTTCTTTTTACGTTTAACTCTCGTGTTAAAAATCTGAATTCTTACTAGAGTTCCTGATACTTCTGGGATGTGTGCGCTAGTGCCTACCATGCTAAATGTCG
+
:=>@?B>BC@<<;;;<<>>AABC0/////9997@:;;/;C=@<;;9@AAB@;;9CC@C@BA?@;@<@@>>=7:49043:::'8827<=?38?@A=AED9::?AA@@<>9>@@@ABAA>ACB?B@???>====8==@@=AA@@@@@;;;>==888>:;;;<@B=A<A@@@===88179<<</<3:498877)979:>.7/6<99688;;18887(77:7=;<3784///;;87=5;4;77///;/3,,,(,,,,,,,2336686774777-..37222'---22
@ATNG8:04273:05624
GATGGTAGTACATGATAGACGACACCAGAAGATCAGGAACTCTAGAAGAATTCAGATTTTTAACACGAGAGTAAACGTAAAAAGAAGGTTTTACAAGACTCACGTTAACAATATTGCAGCAGTACGCACACAATCGAAGCGCAGTAAGGATGGCTAGTGTAACTAGCAAGAATACCACGAAAGCAAGAAAAAGAAGTACGCTATTAACTATTAACGTACCTGTCTCTTCCGAAACGAATGAGTACGTGTGCGACGTGTCTCCTACCATCGTAATTGCGAAGTCT
+
DDDD>ABBBBCC@@@B@@@B<;;BA<B@A;;A>5961525=@:>@B@BB?C?A@?;;;;;*;>BCCDCCCCCDD>DB@@?@?0@@=A=AAA;BCC@CAABDCC@@;@?AA?BDD@CCCABBCCBBBCCCCCD@DDCC?BBBBAABA>AACCC?CCCDDBBA?CCCCCC?BB?BBA<????=8??=;>@>@@2@A>B?>?DCCDC>A>AACD<><?BCCCACCCCCCC?B?BCC=BBD@BAACCDCAAACABABDDDCABAA=ACD?CBBBBC@C@DCBB?B@??
@ATNG8:04278:05635
GATGGTAGAGAGACTGTAGCGCACCCAGAAGATCAGGAACTCTAGAAGAATTCAGATTTTTAACATCGAGAGTAAACGTAAAAAGAAGGTTTTACAAGACTCACGTTAACAATATTGCAGCAGTACGCACACAATCGAAGCGCAGTAAGGATGGCTAGTGTAACTAGCAAGAATACCACGAAAGCAAGAAAAAGAAGTACGCTATTAACTATTAACGTACCTGTCTCTTCCGAAACGAATGAGTACGATGAGATCTCGTGTGCTACCATCGTAATTGCGAAGTCT
+
@B?@>ABABCBBBDCDBBBCCBBBB<BBC?DB<9969=9=>>6<:B@BC@C??@000;;;,;:;0//::889877.7733333$37,3,333&33717::8899//(/(/6463505777=AA@>AACCCDBB?BDED?A@BABB>><@?BBB@BCCCCBBC@CCACBC@@?<?AB>AAA@@9???:?@@@A2AA>BBBBCCBBE6758>AA:>:=ACCC?CB@AACC?A>ADD>BAA?BBBBBBBAABBBBBBAA?>?@=====>=AAAABB@@7@@CC?B@@?
@ATNG8:04278:05660
GATGGTAGCGCATATCAGCGCAGCCCAGCAAGATCAGGAACTCTAGAAGAATTCAGATTTTTTAACACGAGAGTAAACGTAAAAAGAAGGTTTTACAAGACTCACGTTAACAATATTGCAGCAGTACGCACACAATCGATGCGCAGTAAGGATGGCTAGTGTAACTAGCAAGAATACCACGAAAGCGAGAAAAAGAAGTACGCTATTAACTATTAACGTACCTGTCTCTTCCGAAACGAATGAGTACGAGAGTCAGAGCAGAGCTACCATCGTAATTGCGAAGTCT
+
;:4;05544=A==BBBBBAA<<00/)----3--,6--(/)/99:7::788385334999999#4.5===?=@<9;;0;9;;CBC0@A=@?BBB;CCCACCCBBBB996:=AA=BBC?CCABABAAABBBBBBBFACABAAA@BBBCGEGE@C;;6;@@@ABCBACCDBBB?BB@EDD??????8?AACBBBBB/9:49998<=?@@=@@DCCCBC@CBBBA=AAAAABC?B@BIM?HBB@CCCBCCCCCCCCBCCCBBBCBBBBB??=????AB?B<@@AA=AAB@
@ATNG8:04279:05664
GATGGTAGTGTCATATGAGAGTGGTACTCATTCGTTTCGGAAGAGACAGGTACGTTAATAGTTAATAGCGTACTTCTTTTTCTTGCTTTCGTGGTATTCTTGCTAGTTACACTAGCCATCCTTACTGCGCTTCGATTGTGTGCGTACTGCTGCAATATTGTTAACGTGAGTCTTGTAAAACCTTCTTTTTACGTTTACTCTCGTGTTAAAAATCTGAATTCTTCTAGAGTTCCTGATCTTCTGGACAGAGTGTGCAGATACTACCATCGTAATTGCGAAGTCT
+
5::<9>CCCCDDBB=CCCCHCFC@BBBCCBA=B>?>6>?:><ACCCCCC?CBBBB@CACCCC@C?CDDBC@CCDACCCCC5CC@CBDF>CC@@?AFE@CC?BBBCDC@CCBBCCDC@CBB>B@CCCCDDCC>BBDC@BCCCBBBBBDDCCCBBB@F@@?AE@B@BCAAADCDC=B;;;;.;>B>BBDCC2BC;;;:;BFHMEGCCB?BCCC5CCCCC@C@DF?BCCDB@@=@=AAABCC>@@B@CBBBDDDDCBBBBECCCCCC@CBBBCB?B9::CC@CCBB
@ATNG8:04281:05650
GATGGTAGTGCGTGAGAGAGAGACCCAGAAGATCAGGAACTCTAGAAGAATTCAGATTTTTAACACGAGAGTAAACGTAAAAAGAAGGTTTTACAAGACTCACGTTTAGCAATATTGCAGCAGTACGCACACAATCGAAGCGCAGTAAGGATGGCTAGTGTAACTAGCAAGAATACCACGAAAAGCAAGAAAAAAGAAGTACGCTATTAACTATTAACGTACCTGTCTCTTCCGAAACGAATGAGTACTATAGACTATCTGAGACTACCATCGTAATTGCGAAGTCT
+
BB;9:;>ACCA?AADBBBCBAA:::,:BA=BBCA@@=@=@@@BBAA?BB?B????AAAAA1B>CCBCCCCC9992:?@AAAA09:45:>??4A;;8;A@AABB;;;.;?AC>A@@=@BECCCCCCBCCCCDCC?BA995;@AAABBB?B@CBB?BCCCAAAC?CCBAAA?A@<AAA9>;0000*000+000000%0>;>978BAA?>:;:9;AA1858ACDD@BCBBBAA>@?CBB=BAC>???ABBCCCCABBAAABCDDCCCCCCC?BABBCC?B<BDDG@C@??
@ATNG8:04283:05620
GATGGTAGGCGTGTGAGAGTCTGCCCAGAAGATCAGGAACTCTAGAAGAATTCAGATTTTTAACACTGAGAGTAAACGTAAAAAGAAAGGTTTTAACAAGATCTCACGTTAACAATATTTGACCAGCAGTACGCACACAATCGAAGCGCAGTAAAGGATGGCTAGTGTAACTAGCAAGAATACCACGAAAGCAAGAAAAAGAGTACGACTATTAACTATTAACGTACCTGTCTCTTCCGAAACGAATGAGTAACGATGAGATCTCGTGTGCTACCATCGTAATTGCGAAGTCT
+
::4905===>??@:;6@A@@@A;;9/5AA?;;;;;@9A>;:999>@254.4544444444$4.///////8777;29833333$38:1949;;.937;,333333899:6:6884866;(...(--2,,,---2356698=>=<8<><;>>>>?9?::;;:;;;>>AAB=???@AD<@@====5;;;:9.8;716<<<<+//////665888=E=F?==:=<A@678<AD>>>>?5;6;<>6<//)/--6-.(.533399:888797<;;<@BB<@@>>>A<@;>>>>;>>>=
@ATNG8:04239:05685
GATGGTAGGACGAGCGTCTGAGAGGTACTCATTCGTTTCGGAAGAGACAGGTACGTTAATAGTTAATAGCGTACTTCTTTTTCTTGCTTTCGTGGTATTCTTGCTAGTTACACTAGCCATCCTTACTGCGCTTCGATTGTGTGCGTACTGCTGCAATATTGTTAACGTGAGTCTTGTAAAACCTTCTTTTTACGTTTACTCTCGTGTTAAAAATCTGAATTCTTCTAGAGTTCCTGATCTTCTGGGCAGACTCTCACACGCCTACCATCGTAATTGCGAAGTCT
+
BAAB>@?B?BBAA@?@AABABBBB?BBBBCCC@CDDD=BB?B@BDBB@AA?BBDDC@C@CCDI@B@BCBACCCCC?CCFGG5@@>ACCF?CBBB6;9B=@@?;;;;;B=BBCCCDCFACCC@C@CCDCCBBB@BBCC?CCCCCCBBBBCBCCBBB=A@@=@B@C?BBBBBBBED@C@@@@7@>@>AA@@@0@BBBC=BA@ABBBAAA=AA@A,@BAAB?A@HC@CDECBCB?B@BAA@DC>BBCC>BCDAAADDCAA@@;;7;CC?BBBCBB@C@CCBB?BC;;
@ATNG8:04248:05670
GATGGTAGGCGTGTGAGAGTCTGCCCAGAAGATCAGGAACTCTAGAAGAATTCAGATTTTTAACACTGAGAGTAAACGTAAAAAGAAAGGTTTTAACAAGATCTCACGTTAACAATATTTGACAGCAGTACGCACACAATCGAAGCGCAGTAAGGATGGCTAGTGTAACTAGCAAGAATACCACGAAAGCAAGAAAAAGAAGTACGCTATTAACTATTAACGTACCTGTCTCTTCCGAAACGAATGAGTACGATGAGATCTCGTGTGCTACCATCGTAATTGCGAAGTCT
+
:::@;=9C?@ABA9;9@@@?@@;;9)5<<=CC::;B7;7;A@@@@@;99.45:;494444$45::44555<:::=7=585=;;'373(33888&3,37,3377777788494::6//.3'...-66--..33799=AA4<=@@<>;:6<;//+/387:49=678>CD=AA888E>>><>>A6<<888(8::48=DCD/7736?===>;;;;><>???=B<?>>>>=CAAA>;;8;=B=@2<//)//88/65>>>@@AAA?<<///:9:=AA=BA<<=D<B=AAAA=@@@@
@ATNG8:04250:05692
GATGGTAGTGCGTGAGAGAGAGACCCAGAAGATCAGGAACTCTAGAAGAATTCAGATTTTTAACACGAGAGTAAACGTAAAAAGAAGGTTTTACAAGACTCACGTTAACAATATTGCAGCAGTACGCACACAATCGAAGCGCAGTAAGGATGGCTAGTGTAACTAGCAAGAATACCACGAAAGCAAGAAAAAGAAGTACGCTATTAACTATTAACGTACCTGTCTCTTCCGAAACGTATGAGTACACATCGTCGTGTCGTGCTACCATCGTAATTGCGAAGTCT
+
ABBB?BCGCCBB@AACECBBCCBBB=BCC@CCCBBB@B@BBB@?CB?AA?C@BBAAACDC3B@BBBAAACBBBC>BBBBBBB5BB@B>BBB9BAB@C:;=CCCCC@B?BDACBB@BCBBBCCDCBCCCCCCC@CCBC>@@AADBCC@B@CBB@BCCCCCCB?CCCCBB?BC@BBC@BBCDC>???;?AABB3BC?C@@ABBCAA=A>AABB:=:>CBBC?CDCCCBB?A?ACF>C@AACCBBAACAAAAAABBCCCBBBAA@BBD@CBBBBB?C?AACC@CA>>
@ATNG8:04271:05671
GATGGTAGATATATGCACGCTCTACCAGAAGATCAGGAACTCTAGAAGAATTCAGATTTTTAACATCGAGAGTAAACGATAAAAAGAAGGTTTTTACAAGACTCACGTTTAACAATATTGCAGCAGTACGCACACAATCGAAGCGCAGTAAGGATGGCTAGTGTAACTAGCAAGAATACCACGAAAGCAAGAAAAAGAAGTACGCTATTAACTATTAACGTACCTGTCTCTTCCGAAACGAATGAGTACACACTCTCATATGACACTACCATCGTAATTGCGAAGTCT
+
::7<6=9:=>:5559;@?;@@@BAB?@AA;<59656:>8@A@A;93-33-3-39:=@@??+@174ABBBB?==891//---555'--(/(/666'6/3,3377555556/6255.222.5559>>?@AABCBBBCDADDCE?AA@::;@><@6994399::?:AC?A::9??=@C=AAB?BABA@;@??9>AAAB3BB?BAABBBCCC?C@AA@@8;7;@BBB@B@@@@@@4;7;@B<BBCACBBABBDBBAABBCBCCAABDBCCCAA=ABAABD@E@EICBABBCB
@ATNG8:04272:05698
GATGGTAGTATAGAGCTCTACATAGTACTCATTCGTTTCGGAAGAGACAGGTACGTTAATAGTTAATAGCGTACTTCTTTTTCTTGCTTTCGTGGTATTCTTGCTAGTTACACTAGCCATCCTTACTGCGCTTCGATTGTGTGCGTACTGCTGCAATATTGTTAACGTGAGTCTTGTAAAACCTTCTTTTTACGTTTACTCTCGTGTTAAAAATCTGAATTCTTCTAGAGTTCCTGATCTTCTGGATATGAGTGACTCGTGCTACCATCGTAATTGCGAAGTCT
+
<@<B=?A>>>C;99;656<<>BBBDCCCCCCB?C@@?9@B=A<@@;;;@@?@@@CC=?>@BBB@B@BBBBBCBBB?BBCCC3BB?BBBB=BBBC489@;<=:>973;A=@BBACCBB>>>><>;?@@===>?;?@@@===>BBB???@AAA?>;;5;==:>>:>;======??A9>;;;;/;9=9>>@@@/>>@?D9>>AAAAAA<<4:;:;+;;;;=:=;?G=AAAA?@?=A=AAA@>>;;:;<AAAA@???@??A@@ABBB;;8;A@??A<@:>=@@=A===
@ATNG8:04238:05739
GATGGTAGTGTGTCTCTGAGAGTAGTACTCATTCGTTTCGGAAGAGACAGGTACGTTAATAGTTAATAGCGTACTTCTTTTTCTTGCTTTCGTGGTATTCTTGCTAGTTACACTAGCCATCCTTACTGCGCTTCGATTGTGTGCGTACTGCTACAATATTGTTAACGTGAGTCTTGTAAAACCTTCTTTTTACGTTTACTCTCGTGTTAAAAATCTGAATTCTTCTAGAGTTCCTGATCTTCTGGCCTACTACACTGTACTCTACCATCGTAATTGCGAAGTCT
+
;;;;444944454<<@6:6?>@AA:;;95;9=39773(34.4.4;:<<>>:===BB@C@CCED@D@F;;;CB?>?<@@EDD1<A;B;;<0;AAA5;:?9?C5;;:9@@=CCCCAAA@?@?@=@@@BCAAACB@BBBB?BBAABABB@@@CAAAA@?@A@9:>69)//9/45;;;7;?===0505156@@@+<9/00)//9=99@99:29995$555554969;8>;@?C@@<?<=000>>*00@.929>995<>>@=@@;:::::378///:27)66<;7:://
@ATNG8:04249:05728
GATGGTAGCAGACGTGACAGAGCGCCAGAAGATCAGGAACTCTAGAAGAATTCAGATTTTTAACACGAGAGTAAACGTAAAGAGAAGGTTTTACAAGACTCACGTTAACAATATTGCAGCAGTACGCACACAATCGAAGCGCAGTAAGGATGGCTAGTGTAACTAGCAAGAATACCACGAAAGCAAGAAAAAGAAGTACGCTATTAACTATTAACGTACCTGTCTCTTCCGAAACGAATGAGTACGAGAGTCAGAGCAGAGCTACCTTCGTAATTGCGAAGTCT
+
CCCC@BCCCCBB;;9@?BBBCCDCF@CCB@CBBBBB?B?ABAA@@E?BB>A=@@?@@BBC3B?BBBBBBCAAAC=@@BBA<ABAA=A5;;;.;CC?CBCCCDFFF?A?AB>BCFBGGBBCCCBA@@DBBBBC?AABB?BBA@CCAA>B@CBB@BBBCCCCA?BCCBBB?BB?BBB?BBCDC<???899998.9?=BBAACB@@D<@;?@@?7:5:>BAB?BCBBBCC@C?AAC>CCB?BAAACBBBBB@@BBCB???@CDAA@BB@B>AABCAE@BBBB@BC::
@ATNG8:04260:05743
GATGGTAGACATATCGTACTCTCTGTACTCATTCGTTTCGGAAGAGACAGGTACGTTAATAGTTAATAGCGTACTTCTTTTTCTTGCTTTCGTGGTATTCTTGCTAGTTACACTAGCCATCCTTACTGCGCTTCGATTGTGTGCGTACTGCTGCAATATTGTTAACGTGAGTCTTGTAAAACCTTCTTTTTACGTTTACTCTCGTGTTAAAAATCTGAATTCTTCTAGAGTTCCTGATCTTCTGGTGTCTGATCTGTATCACTACCATCGTAATTGCGAAGTCT
+
ABBB=A@BBBBCCCCCBBBAA<??@@BBB=<A8AAA?8@B?B@A??AAAD:>>BAB?B?BBBB?A?ABAAAA@8<48;===+:93<700(//--37--*/:388@@BB>BBBB>=??=DDD;@=>>>778??=B@@?<@@E>>>>>>>AAAA@@@=:::;=<8=<@@@AAAAAB:==>>>2><@<@?DDC/?A@AA658A@@?@?@?4::::.:<==E<@=??<?ABB>>>=C<AAAB>>:>??=A@>=>>>>@>>>@A>>?AAA<@@@A>>:>5::==:=>>>
@ATNG8:04276:05746
GATGGTAGATACTCGCTGATACACCCAGAAGATCAGGAACTCTAGAAGAATTCAGATTTTTAACACGAGAGTAAACGTAAAAAGAAGGTTTTACAAGACTCACGTTAACAATATTGCAGCAGTACGCACACAATCGAAGCGCAGTAAGGATGGCTAGTGTAACTAGCAAGTATACCACGAAAGCAAGAAAAAGAAGTACGCTATTAACTATTAACGTACCTGTCTCTTCCGAAACGAATGAGTACACATCGTCGTGTCGTGCTACCATCGTAATTGCGAAGTCT
+
CCCC?CBBBB;:9@;ACDDCCBBCF>CCC?BAAA;;7;:0000//;6;;6::>?>AAAAB2@=@@AAAAAB:::,:@;;;;:':?;<9=@?2BBB@BBBBCCBA@=@<@C>BBI@BBBCBBCBBBAACCBBB@BBBB>@@CCCCCC@D@B;;<;EEFDCCC@BBBAAA<000000+/7CCC:?==900000'/>60//?@BBBC@D?AA>A=D=>>BBC?BCBBDBC@D?BBC>DCC@DDBAA@CCCCCABAAACCCBBABCBBB=???AAA>A9::BB@CAAB
@ATNG8:04299:05123
GATGGTAGATATATGCACGCTCTACCAGAAGATCAGGAACTCTAGAAGAATTCAGATTTTTAACATCGAGAGTAAACGTAAAAAGAAGGTTTTACAAGACTCACGTTAACAATATTGCAGCAGTACGCACACAATCGAAGCGCAGTAAGGATGGCTAGTGTAACTAGCAAGAATACCACGAAAGCAAGAAAAAGAAGTACGCTATTAACTATTAACGTACCTGTCTCTTCCGAAACGAATGAGTACTGTATCTATGTGTGCGCTACCATCGTAATTGCGAAGTCT
+
889>499;@?D@A966<BBBBBBBC?BAB@@@?9967<7<<<9:5<8A?7>=::0//;;;):17///:668887913333333$33,3,333&333,38;;765--(-(-426-.).556<??@<AADCCCCC@B?@@@BBBBBBBB@B@CA@?AFCBBACD@BBAA@@=??;?CB:??:9929@@?CCEED3BB?B?@?CCCBC8;7;??>6;7;ACDD@CB@@@AA>A>ABB=A::8:::CCCBBBBBAAAABBBB??>AAAAA>ABAACC?C9;<CC@B;;;
@ATNG8:04320:05121
GATGGTAGCATCTGCATATCTCACCAGAAGATCAGGAACTCTAGAAGAATTCAGATTTTTAACACGAGAGTAAACGTAAAAAGAAGGTTTTACAAGACTCACGTTAACAATATTCAGCAGTACGCACACAATCGAAGCGCAGTAAGGATGGCTAGTGTAACTAGCAAGAATACCACGAAAGCAAGAAAAAAGAAGTACGCTATTAACTATTAACGTACCTGTCTCTTTCCGAAACGAATGAGTACGATGAGAGAGCTCTCTCTACCATCGTAATTGCGAAGTCT
+
AAAA?BBBBBBBBABCBBABBCCC@CBD?BBDBCC?B?BBCBBBC@BB@B@BB@A@CCC3D>A@BBBDCBCBD<??@AAAA0?A=A;AAA:BCC@AABAEGECB?B@CC?BBC@DA@BDDCCCCCCCCBB?BCAA?BBBBBCBB=B?A?@>@BBFCDDD?AAABCB?BB>@@A?BBBBA<@?@;999989%8A<A8:9CEDCC<;7;<AA5;7;?BBB>AAA@?999/9;>@B=A::89ABBCCCCCABBCBBBBB>>:@>>>AB:??@?BB?B?BBBB?B999
@ATNG8:04329:05147
GATGGTAGCACGACACGACGATGTGTACTCATTCGTTTCGGAAGAGACAGGTACGTTAATAGTTAATAGCGTACTTCTTTTTCTTGCTTTCGTTGGTATTCTTGCTAGTTACACTAGCCATCCTTACTGCGCTTCGATTGTGTGCGTACTGCTGCAATATTGTTAACGTGAGTCTTGTAAAACCTTCTTTTTACGTTTAACTCTCGTGTTTAAAATCTGTATTCTTACTAGAGTTCCTGATCTTCTGGCTCTCGTATGACAGATACTACCATCGTAATTGCGAAGTCT
+
;;557=<=B=665:;;555555999;;;==@A?ACHH?GC?C?A??;;;=8<///:)/)/877)/)/44398888433333$3338<88298:1:*0//*/938///8749>>?@ABB=>@B?B?B??:85<<:=AAA:;;:<;;575599>?7774/.-,36(-).579;5777265525&2+5+2....$.389:)/).835337566(/::-6--,,,60--+-9=<<;9;67*---,29*,,2),,,5622-..3338688999<6<<<@?<7<+//9:6779:
@ATNG8:04289:05209
GATGGTAGCACGACACGACGATGTGTACTCATTCGTTTCGGAAGAGACAGGTACGTTAATAGTTAATAGCGTACTTCTTTTTCTTGCTTTCGTTGGTATTCTTGCTAGTTACACTAGCCATCCTTACTGCGCTTCGATTGTGTGCGTACTGCTGCAATATTGTTAACGTGAGTCTTGTAAAACCTTCTTTTTACGTTTACTCTCGTGTTAAAAATCTTGAATTCTTCTAGAGTTCCTGATCTTCTGGACAGAGTGTGCAGATACTACCATCGTAATTGCGAAGTCT
+
BBCB@B>>>===>><<;95559999;@999BC@BGCG?CIAC@CCBBBBC@CCCBC@B@CDCD@C?CCCCCBB8845<===+8>8>979(33/)/59//+/96////33,3;<;;B??>=CC=C=?>>=;:;=;@???<?@@AAAA888AAAAA@@:===<AA<@<@@@BAAAAB7;7===.=+/+/6999,7777=-//99<99@>=39;;:*:;;5;A:>;>?<?BB>>>><A7;;?<<<5///9===????ABAAB;;;??>AD<@?>>>@<A=CA>>;;;;>
@ATNG8:04292:05170
GATGGTAGTGTCATATGAGAGTGTGTACTCATTCGTTTCGGAAGAGACAGGTACGTTAATAGTTAATAGCGTACTTCTTTTTCTTGCTTTCGTGGTATTCTTGCTAGTTACACTAGCCATCCTTACTGCGCTTCGATTGTGTGCGTACTGCTGCAATATTGTTAACGTGAGTCTTGTAAAACCTTCTTTTTACGTTTACTCTCGTGTTAAAAATCTGAATTCTTCTAGAGTTCCTGATCTTCTGGAGATATCATCAGCGAGCTACCATCGTAATTGCGAAGTCT
+
<<<@?B=BBBBBCCAABA;A@@?;?<<;::54.4<<:1<:3:5;===CCJ?AA<;9:>;@>;;5925==;699DD@@AA@@0;;549::3;===8=6629C>BBCCCC@BBCCBCBC@CCD@D@EBABAB@C@CBBE@BBBECCCCCDCCCCBBC?CBB?CC@C@CC;;;C;;;?AAAAB7A<@>;;;;;*;A@BC;;;C@@ABB;;5<<;;*;B;;<@H?CB@AAABCCL@D@CCBCCC@BBB?AABDEGCBBCCCBBCCCCAA?ABABCB@B=@@@@=@C@@
@ATNG8:04295:05199
GATGGTAGTAGTACACTAGTCATACCAGAAGATCAGGAACTCTAGAAGAATTCAGATTTTTAACATCGAGAGTAAACGTAAAAAGAAGGTTTTACAAGACTCACGTTAACAATATTGCAGCAGTACGCACACAATCGAAGCGCAGTAAGGATGGCTAGTGTAACTAGCAAGAATACCACGAAAGCAAGAAAAAAGAAGTACGCTATTAACTATTAACGTACCTGTCTCTTCCGAAACGAATGAGTACACACTCTCATATGACACTACCATCGTAATTGCGAAGTCT
+
BB;999:BBB;;6>@>>><;;55593=>@24900/=)0)//;79;<8<<8<>9;;;6?>?+>7??:9::::<<<<18888888'44.3-333&3;=8=<=BCBBBB=@?9959BB?BBBBCCCGDBBCCBBBC@CC@@>ABAA@??B>C@BBB@BBBCCCCB?AAACGD?>><?BA;??AAA;=<<;9:::99%9?<?:8:CABAA7;79<=>4;7;BDCC@BAAAA=?;?<?AD=CCB?BBBCCBBBBABBBBCCAB>ABAACBBB?CABBBB?C@DCBB?BDBB
@ATNG8:04297:05172
GATGGTAGCATCATGCATATCTCACCAGAAGATCAGGAACTCTAGAAGAATTCAGATTTTTAGCACGAGAGTAAACGTAAAAAGAAGGTTTTACAAGACTCACGTTAACAATATTGCAGCAGTACGCACACAATCGAAGCGCAGTAAGGATGGCTAGTGTAACTAGCAAGAATACCACGAAAGCAAGAAAAAGAAGTACGCTATTAACTATTAACGTACCTGTCTCTTCCGAAACGAATGAGTACGTGTGCGACGTGTCTCCTACCATCGTAATTGCGAAGTCT
+
;<;A=BBBBBCBCAABCACCCBBBC@CDD?BBCBBB=@<AAB;::A=BC?B?BB?@====+@A;===BBB@;;=6<<@BFDE3::8:;???5;>><00//899;<7<8@C?BBC@BB>>BCCCCCCCCCCDD@CCAA>A???BBBA?B@CBB@CCCFDCCC@CCCCA@=?B@CCC@BBAAA;AA@=ABBBB3BB@BAABBBEDC>B>A@A=1818?BBB@CC@@@AB>B>BBB>D;;;;AACCCDAAACCCCBBCABAACC?BBB@BBBBCC@C@CCAA>A:99
@ATNG8:04308:05197
GATGGTAGTGTGTCTCTGAGAGTAGACTCATTCGTTTCGGAAGAGACAGGTACGTTAATAGTTAATAGCGTACTTCTTTTTCTTGCTTTCGTGGTATTCTTGCTAGTTACACTAGCCATCCTTACTGCGCTTCGATTGTGTGCGTACTGCTGCAATATTGTTAACGTGAGCCTTGTAAAACCTTCTTTTTACGTTTACTCTCGTGTTAAAAATCTGAATTCTTCTAGAGTTCCTGATCTTCTGGACGACGCGCACTGACACTACCATCGTAATTGCGAAGTCT
+
::<B:BBGCCCBBCB@ABCCBBCCCBABB@@<@???9@C?D@CCCCDBB@CCDCC@CACDCF?@>ACCCHCICE?@@AA?1?C?DBBB>BCDC@CCB>BC?BACGLL@CCCCLLBB@BDC@C@CCCCCCBB?BDCC@CCCAABBBCCCCBBABC@C@@>AD?B?BBBABBA>B?CABAA7A<B=AGGGG3CC;;;7;CCCCCIHCC?CEFI5BCBBBAFADB?CCEDCAA>@@BBBCBB@BBC@DC;;;CCCBBBBBCDDDDCC@CBBBCC@C?CCCDICA@@
@ATNG8:04317:05204
GATGGTAGTACATGATAGACGACACCAGAAGATCAGGAACTCTAGAAGAATTCAGATTTTTAACACGAGAGTAAACGTAAAAAGAAGGTTTTACAAGACTCACGTTAACAATATTGCAGCAGTACGCACACAATCGAAGCGCAGTAAGGATGGCTAGTGTAACTAGCAAGAATACCACGAAAGCAAGAAAAAGAAGTACGCTATTAACTATTAACGTACCTGTCTCTTCCGAAACGAATGAGTACGTGTGCGACGTGTCTCCTACCATCGTAATTGCGAAGTCT
+
>><C@CB<<@;;;;:BBDBCBB@?;8<<<5;;;6668=8=??><@A?@@=@@A@;4499:*599CBBBECCJCC>CCCCCFC5BB>B?CDJ;DCC@ABBDDCFCC@D@BB?BCB@CCCAACCCCCDBBBBBC@CDCC@CCCBDBBCAD@D::9<JBAACDL@DCCBBB?BC?BBF@DAAAA=AAA?BEDDC3BB@B?>>A@A@B?B?BBBB@B?BBCCB?BC;;;AA=A?ADE>GCD@BBCAAABAA@A:::BBFBBBCBB@BBCABBBCBB@B?BBCE@CCBB
@ATNG8:04326:05189
GATGGTAGCACGACACGACGATGTGTACTCATTCGTTTCGGAAGAGTTCCTGATCTAGAGTTCCTGATCTTGAGTTCCTGATCTAGAGTTCCTGATCTAGAGTTCCTGATCTAGAGTTCCTGATCTAGAGTTCCTGATCTAGAGTTCCTGATCTAGAGTTCCTGATCTAGAGTTCCTGATCTAGAGTTCCTGATCTAGAGTTCCTGATCTAGAGTTCCTGATCTAGAGTTCCTGATCTTCTGGGCAGACTCTCTCACGCCTACCATCGTAATTGCGAAGTCT
+
@AAA>@;>?955:>;55:99;;;?@CBCBC@@=A@AB:AB:@<BBBC@C?@@BBFCBBBBB@C@BBBBBC@BBCCAC@CCCCCDFDBA@>@?AAAAAACCCCD?CACC??@BBADCCAC?C@AABCBBBBB=A>ABBBDCDC@@<<A=BAAAAAAA==><B=BB<;;=?@=>=06.57>?::;AB;:79?BBDCECECCCC?B?BCCCAAACDCC?B@BBBBAABCBBB?B@BBAAAC=@@BD>DECBCCCCBB???9907;?<B4//6807*..3;498:5
@ATNG8:04329:05188
GATGGTAGCGAGCGAGTGTGTATACCAGAAGATCAGGAACTCTAGAAGAATTCAGATTTTTAACACGAGAGTAAACGTAAAAAGAAGGTTTTACAAGACTCACGTTAACAATATGGCAGCAGTACGCACACAATCGAAGCGCAGTAAGGATGGCTAGTGTAACTAGCAAGAATACCACGAAAGCAATAAAAAAGAAGTACGCTATTAACTATTAACGTACCTGTCTCTTCCGAAACGAATGAGTACGTGTGCGACGTGTCTCCTACCATCGTAATTGCGAAGTCT
+
::9><A;BCBBBCCCCCBBBCCAAB@CDHAEECCBB?B<@@C@A@A@CC?B?C>@ACCCC5A?ADCDGCDCCCD>E@??BBB1CC?C?BBB;BBF@CBCDCCBCE@B@BD?BCBBACBCBCEABBCCBCBCD@CCAA<ABBBCCBB?B?BAA?ACCCBBBC@DCCBCBA@@=@CC?BCCBB;@::3:::9:9%9><>979BBBBB<=<8@AA;?<?BHCC@CBAAACB@C@CBC>CBB@CBBDBCB???B??@DDBBABBBC?BBB@B?@?CB@C:;;CC@C;;:
@ATNG8:04330:05193
GATGGTAGGACGAGCGTCTGAGAGGTACTCATTCGTTTTCGGAAGAGACAGGTACGTTAATAGTTAATAGCTTACTTCTTTTTCTTGCTTTCGTGGTATTCTTGCTAGTTACACTAGCCATCCTTACTGCGCTTCGATTGTGCGCGTACTGCTGCAATATTGTTAACGTGAGTCTTGTAAAACCTTCTTTTTACGTTTAACTCTCGTGTTTAAAAATCTGAATTCTTACTAGAGTTCCTGATCTTCTGGTGTCGTCTATCATGTACTACCATCGTAATTGCGAAGTCT
+
55<<7>C>296<555555555<<<7<<<<==<5:4444&44.4.444;99;7;;>>>9>:>>CB?C?BBCAC?BBB>;;;;;*;@=?:;;,;:;:2:6<=<C@C@@@AB<@AA@@@AB@BBC?C@AAA@????8=A>?;>@??=BB@@AB@@9899286777818:==>@@@A@E7:7=;;-;)/)/9999,66222)-)-3---79/55.5==@.9;=;A;A::;568DBBBAA;A=BA=;//,/=>9:>>?B>>>>>>???@A>>>B;?8//::6:,//;;9==@@
@ATNG8:04285:05266
GATGGTAGTAGTACACTAGTCATACCAGAAGATCAGGAACTCTAGAAGAATTCAGATTTTTAACATCGAGAGTAAACGTAAAAAAGAAGGTTTTTACAAGACTCACGTTAACAATATTGCAGCAGTACGCACACAATCGAAGCGCAGTAAGGATGGCTAGTGTAACTAGCAAGAATACCACGAAAGCAAGAAAAAGAAGTACGCTATTAACTATTAACGTACCTGTCTCTTCCGAAACGAATGAGTACACACTCTCATATGACACTACCATCGTAATTGCGAAGTCT
+
BBBB?CCC@?@B<<<<<<666;;;@=A@@<@A;;:@2:45>@5555.5939659666>>?+>9@@?::;:::433(33444444#4838-3333$3::4:;<<:;<4857?AA?CBB@DCBBCCCCCCCCCCBBB?ABBB<@@AA@??A9?;?>>:?AAAABAA>ABCBBB?BC?>>>499A??8?77/7;;<<.<A?A???FEE@@<@:>>BB:=:=ABBB@BBAAAAA>A@BBC?CBB=??BFFCBBBBBBBBCACCACAAABBBC@DBBCBB@C@CCCC@CB??
@ATNG8:04331:05220
GATGGTAGTATCTGTCTACGAGAGCCAGAAGATCAGGAACTCTAGAAGAATTCAGATTTTTAACACGAGAGTAAACGTAAAAAGAAGGTTTTACAAGACTCACGTTAACAATATTGCAGCAGTACGCACACAATCGAAGCGCAGTAAGGATGGCTAGTGTAACTAGCAAGAATACCACGAAAGCAAGAAAAAAGAAGTACGCTATTAACTATTAACGTACCTGTCTCTTCCGAAACGAATGAGTACTACTCTCAGAGACACACCTACCATCGTAATTGCAGAAGTCT
+
<@CC?B@<;0/-----/7///9666<@?><=A@@@B?B<@?B@??B=@?@C???::7DDC/B78878?>>?788*83;9;==+==:=<>@@2==A?BBBBBBB;;:;@CC@CBB@CBCCCCCBBBBDCCCFLAEC::9;BBABBBB?B@C@@?ACBBBBBB?ABBBCA=AA9000;==09929??;999999%9<97937<@BCC@C<>9;;3;9>=AA@=@BBACBB?A>@@@9?=>:>AA>@88899AB???C>:69////(/66063.---(-(--57718876
@ATNG8:04287:05302
GATGGTAGCTCACGTACGTCACACGTACTCATTCGTTTCGGAAGAGACAGGTACGTTAATAGTTAATAGCGTACTTCTTTTTCTTGCTTTTCGTGGTATTCTTGCTAGTTTACACTAGCCATCCTTACCGCGCTTCGATTGTGTGCGTACTGCTGCAATATTGTTAACGTGAGTCTTGTAAAACCTTCTTTTTACGTTTTACTCTCGTGTTAAAAATCTGAATTCTTCTAGTAGTTTCCTGATCTTCTGGAGATATCATCAGCGAGCATCGTTAATTGCG
+
@:557;:;><;@;<<<665<<@?A???CBCBB@CCCH?HC?C?<;9>;@@8<<<<=8=299@=7;<;;AAAA???=@>>>>):98;3373&3:::5>8717<27993333(3;;9:<=<==@?:@89:3:=>==8==;7)//7///88333???<<988687;=4928:<:92525,27==@2<6<6;;:9:(975677'533355...505;;;)7779905/5:5::?=<=::9.76<:99996;9926852.....5557999;533//).4:(./.
@ATNG8:04295:05270
GATGGTAGATACTCGCTGATACACCCAGAAGATCAGGAACTCTAGAGGAATTCAGATTTTTAACACGAGAGTAAACGTAAAAAGAAGGTTTTACAAGACTCACGTTAACAATATTGCAGCAGTACGCACACAATCGAAGCGCAGTAAGGATGGCTAGTGTAACTAGCAAGAATACCACGAAAGCAAGAAAAAGAAGTACGCTATTAACTATTAACGTACCTGTCTCTTCCGAAACGAATGAGTACGAGAGAGCACACGTGTCTACCATCGTAATTGCGAAGTCT
+
BAC@@BBBCCBB@@ABBBBBBCCCC=BBCACDDCBB?BA@@@BBBBB@B@B?BBBABCDD2C=@ABBBAAA999+9=;;<<;';C=@4995&5@@<@AACCBCBG@C@CC?B@A?BBCCCDDCDCCCCCCCC?CBBB?B???BBBC>C@CCC@BBBCCCCB@CBBBBB@BB?BBB=??BBA:???;==???1?C@CBBBCCBA@:>:=?AB7;7;@@@AACCBBBCC?C?BBD>DAB?BBABBBBBBBBDCBBBBBBBBB@@@@A>A>@@BB?B?BBBB?B?::
@ATNG8:04305:05299
GATGGTAGTATATCGCGTCGCTATCCAGAAGATCAGGAACTCTAGAAGAATTCAGATTTTTAACACGAGAGTAAACGTAAAAAGAAGGTTTTACAAGACTCACGTTAACAATATTGCAGCAGTACGCACACAATCGAAGCGCAGTAAGGATGGCTAGTGTAACTAGCAAGAATACCACGAAAGCAAGAAAAAGAAGTACGCTATTAACTATTAACGTACCTGTCTCTTCCGAAACGAATGAGTACATAGATATACGTATAGCTACCATCGTAATTGCGAAGTCT
+
?;?B=@@B;<9?;;@BCCCCDD>>@=9;9;>?@@@B==:>B@BB;;8;C>A?A@ACGDDD5C?CBAACBBAA@A9856;>><*59455;>>2?=B?BABB995??:><?@;@@@=@BCBCCIDDCCCBCB;:4;A@@<@BA@AB@A=A=A;;79CC@BBBB??@?ABB>AA>???>@@>>>8?@@>ABBBB3BB?CBAAB?;;?:>9=8984;:>>BBA;;;BB;::=A>ABC=BBF@AA@@AA@ABBABBAAACB>>?@?>?==5::A>AA@C?BBBC?@==>
@ATNG8:04317:05300
GATGGTAGAGAGACTGTAGCGCACCCAGAAGATCAGGAACTCTAGAAGAATTCAGATTTTTAACACGAGAGTAAACGTAAAAAGAAGGTTTTACAAGACTCACGTTAACAATATTGCAGCAGTACGCACACAATCGAAGCGCAGTAAGGATGGCTAGTGTAACTAGCAAGAATACCACGAAGCAAGAAGAAGAAGTACGCTATTAACTATTAACGTACCTGTCTCTTCCGAAACGATGAGTACCTCTCAGACGCTCGTCCTACCATCGTAATTGCGAAGTCT
+
<:888=94/////////:==@@9;:)5:;.599;<<9>79>@00/>*//)/188454;;;);6:=8:8:<;9992334:===*==05.599+;<@=@B;;6@=;;9?;CC;A<A:=>EEBBBBCAA@BBB@@;>A?@=@@BBC@@?>D@@A@>ACBBB;;:<?@A@@@???=>@>9.---(---(-618;7;;8=;<=429?>;@<?@?@?C=:;;AA=@@A@@?@=@=;;;7:000=>/77@=@<=<A>?97777355352238222//)/)//6947:=<
@ATNG8:04319:05274
GATGGTAGCACACGAGATCTCATCGTACTCATTCGTTTCGGAAGAGACAGGTACGTTAATAGTTAATAGCGTACTTCTTTTTCTTGCTTTCGTGATTCTTGCTAGTTACACTAGCCATCCTTACTGCGCTTCGATTGTGTGCGTACTGCTGCAATATTGTTAACGTGAGTCTTGTAAAACCTTCTTTTTACGTTTACTCTCGTGTTAAAAATCTGAATTCTTCTAGAGTTCCTGATCTTCTGGTGTCGTCTATCATGTACTACCATCGTAATTGCGAAGTCT
+
888<7=BC@@?C@@?;;;@BB;66;;>CCBBB@GGGG>CC?C?ACCBCCC@DFBBB@C?BBDEAC?BBABAA@8;489787$887?@BB>BCDCBB@BB?B@BA??;????BCCB@BCB?B@AAABAA<=599=>8=>>>AC@@@>>>>>BBB<AAA8==>E=@::::99AA9;;;AA.A5>9<;;::.<;:<=4;;;=>=AA;;7;AAA/@;;;D=D=AD=?@@?>=>=B=??=>=?6;;;=@=====///===?;;;;;;E=A?????<@;??@@<@;;;
@ATNG8:04320:05289
GATGGTAGGCGTGTGAGAGTCTGCCCAGAAGATCAGGAACTCTAGAAGAATTCAGATTTTTAACACGAGAGTAAACGTAAAAAGAAGGTTTTACAAGACTCACGTTAACAATATTGCAGCAGTACGCACACAATCGAAGCGCAGTAAGGATGGCTAGTGTAACTAGCAAGAATACCACGAAAGCAAGAAAAAGAAGTACGACTATTAACTATTAACGTAACCTGTCTCTTCCGAAACGAATGAGTAACGTGTGCGACGTGTCTCCTACCATCGTAATTGCGAAGTCT
+
:<<@<BAB?CCBBBCBBBB;;;BBB<BBD@BB:;<B>B>BBBBA;;6;B@C@CC<<;CCC2B?AAA@AAA@BBC=BAA@>>>,00+05;;;+0/=9;988;::@A?B?BC?>><9=<:::@@@???A@666>:>?AA;?<=999//*/9=:@>A99:ACCC@BBBCAA>AB>AA@3:9000+000*/9999,9>6;565<<<877*/*/;<>7>76---(-07668=>>7;8<AA7A9959>=>77/7<=?@AABA@ABB?>>>:>=A<@;;;;A5;5?;;=9==88
@ATNG8:04292:05340
GATGGTAGTGATACAGATCAGACACCAGAAGATCAGGAACTCTAGAAGAATTCAGATTTTTAACACGAGAGTAAACGTAAAAAGAAGGTTTTGCAAGACTCACGTTTAACAATATTGCAGCAGTACGCACACAATCGAAGCGCAGTAAGGATGGCTAGTGTAACTAGCAAGAATACCACGAAAGCAAGAAAAAAGAAGTACGCTATTAACTATTAACGTACCTGTCTCTTCCGAAACGAATGAGTACCTCTCAGACGCTCGTCCTACCATCGTAATTGCGAAGTCT
+
@BBB?CA@ACBCBBCCCAA@A?B;;25;56<<BCBB?A=A@?994=6:?>B@BB??8>?>+=>>?88<;AA;::50/0/:::)<;494;==.==A496;;>C@:::)9<?A=BBB<?@@?ABBBCBBBBBBBB@CCBB?AACCBBAA>BACCC@BA@ADBBC@CCBCDC@CE?;::@AAABB:?<>;999999%9><<:49BBBCC@B>;9<=2;5;>BBB?BDCDCCC@C?AAD?BCC?BAAEDDC?BBBA@@CCCCCABB@<AAA:>>?ABB@B?BBBB?BCBB
@ATNG8:04300:05360
GATGGTAGTATATCGCGTCGCTATCCAGAAGATCAGGAACTCTAGAAGAATTCAGATTTTTAACACGAGAGTAAACGTAAAAAGAAGGTTTTACAAGACTCACGTTTTAACAATATTGCAGCAGTACGCACACAATCGAAGCGCAGTAAGGATGGCTAGTGTAACTAGCAAGAATACCACGAAAGCAAGAAAAAAGAAGTACGCTATTAACTATTAACGTACCTGTCTCTTCCGAAACGAATGAGTACTCGTCTCACTCTCGCCTAATCGATGGATCTGAGTCT
+
BBBB?BBCCBBBCCCCBBBABADDC@CCC?CCCC99;:?CCCCCCD@CC?C?AABBBDDD3C?AAACCDCBAAA:@@@BCCC5CFAD@CCC;BCC@CBCCDCC:999.;>BC@CCE?BBBBCCCCDCCEBBBDD?CBBB?BBBBBBAA<@?B?@>@BBBBCCC=@ACCBA?BD?>=>;>?>><5>>=9=>>>@@'@B?A?>?BBAAA=C8==BA<@<@ACAA>ACCBBBB@D?BBB=B??=?ADECEBBCCCBBBAAACCCCC?BB<ABBCBB?BAABBCDBBA
@ATNG8:04332:05338
GATGGTAGTGATACAGATCAGACACCAGAAGATCAGGAACTCTAGAAGAATTCAGATTTTTAACACGAGAGTAAACGTAAAAAGAAGGTTTTACAAGACTCACGTTAACAATATTGCAGCAGTACGCACACAATCGAAGCGCAGTAAGGATGGCTAGTGTAACTAGCAAGAATACCACGAAAGCAAGAAAAAAGAAGTACGCTATTAACTATTAACGTACCTGTCTCTTCCGAAACGAATGAGTACGATGAGAGAGCTCTCTCTACCATCGTAATTGCGAAGTCT
+
<;5;7:==@BCB=>>><;;;<<=>>9<A<=<AA:;4.4.4::888;498294455====>+<7;>=<ABB<<=>3;7:6>>>+<<5:.444&5::8>696??99;69=@@?CCD?BBBBBBBCBBBICBBA@<@BAA=@BBB@@;;6;@C;;;;BBDCCDC@BBBDBB@B?:@@@-00>>>7==@999:::9%93/3<:==<:<8,/)/856.3.3;AAAACBBBA@A<@<?BB=ABC@BBCBBBCBBCCBAABBBBB?@?BB@CEA=988AA>A=AA::6::::
@ATNG8:04333:05356
GATGGTAGTATATCGCGTCGCTATCCAGAAGATCAGGAACTCTAGAAGAATTCAGATTTTTAACACGAGAGTAAACGTAAAAAGAAGGTTTTACAAGACTCACGTTAACAATATTGCAGCAGTACGCACACAATCGAAGCGCAGTAAGGATGGCTAGTGTAACTAGCAAGAATACCACGAAAGCAAGAAAAAAGAAGTACGCTATTAACTATTAACGTACCTGTCTCTTCCGAAACGAATGAGTACACATCGTCGTGTCGTGCTACCATCGTAATTGCGAAGTCT
+
CBBB@BCCCCCCCBBC>?CCCCCBDABBC@CCBBBB?A=ABB;;;B?BB@C?A@A@@@@@,@@BAAACDCCBBC=?>@@?@@0?@=A;@A@7@CC=;;=CBBC@@?@?BC?CBB?BCBBBBCBCCCDCCBCC?BB@@;@@A?ACBA>B@B@@>@AAA@A@D@BBABBC@CB???@>A@???8<<<9====??(?C@B:8:BBC??<?788@@9?<?BECC?BCCBBBB?B?BCC=B999:BCCCDBDCDBBBBBBCDBBABBBBBC@BBBBBB?D?CCCC@BB??
@ATNG8:04333:05357
GATGGTAGCGCGACGAGCGTAGACCCAGAAGATCAGGAACTCTAGAAGAATTCAGATTTTTAACACGAGAGTAAACGTAAAAAGAAGGTTTTACAAGACTCACGTTAACAATATTGCAGCAGTACGCACACAATCGAAGCGCAGTAAGGATGGCTAGTGTAACTAGCAAGAATACCACGAAAGCAAGAAAAAGAAGTACGCTATTAACTATTAACGTACCTGTCTCTTCCGAAACGAATGAGTACGTGTGCGACGTGTCTCCTACCATCGTAATTGCGAAGTCT
+
<<5;26=@ABB@@ABABCCCHCCCC>BCEAFAAABD?B?BBBABAB@CC?B?AAACDDDC2C?BBCCCCAABCB;AABCCCF5BA=A<@@@9ADDBCCCCDCC@@<@>BC@CBB?BCCCBBBCCCCCCBC@@??CCC@BB@ABCBB>C@CBC?BBBBBACC@CCCABA?CC?BBB>@@?>>8:::9?@@@@2@A?B:99BBB@@<@<@@?>:>:=ACCC@ABBBBBB=@<999.:9:6:BBBBDCBBBCCBBBCCCBBBAA;?AB=BB88;C?C@CCBB@BBBB
@ATNG8:04333:05368
GATGGTAGCTCTGCTCTGACTCTCGTACTCATTCGTTTCGGAAGAGACAGGTACGTTAATAGTTAATAGCGCACTTCTTTTTCTTGCTTTCGTGGTATTCTTGCTAGTTACACTAGCCATCCTTACTGCGCTTCGATTGTGTGCGTACTGCTGCAATATTGTTAACGTGAGTCTTGTAAAACCTTCTTTTTACGTTTACTCTCGTGTTAAAAATCTGAATTCTTCTATAGTTCCTGATCTTCTGGGCTGCGCTGATATGCGCTACCATCGTAATTGCGAAGTCT
+
:::;9=BCBBA=966<<<<@A<A@C>??CC=<7<888044.439:;==<@=A@A;;6?4:6==:B>BBBB<<<<<7999::);>:>C@@<?00/,//;)/51555>=A9><;9555506>>:C?CCCBCCBC@BCCC@IFBBBBGDCCA@@BBA@:@;;5:A=@=A@@@@>>99455555067@7=??@A,@C;;;0:599995955.59==,=?@>>:>=@@<ABCBBAA>@=AA@AAB6;;@@8@<<;BBBABBBB@BB@@A@=@CB@@??B?;;;C@DB<<
@ATNG8:04284:05383
GATGGTAGACATATCGTACTCTCTGTACTCATCTGTTTCGGAAGAGACAGGTACGTTAATAGTTAATAGCGTACTTCTTTTTCTTGCTTTCGTGGTATTCTTGCTAGTTACACTAGCCATCCTTACTGCGCTTCGATTGTGTGCGTACTGCTGCAATATTGTTAACATGAGTCTTGTAAAACCTTCTTTTTACGTTTACTCTCGTGTTAAAAATCTGAATTCTTCTAGAGTTCCTGATCTTCTGGTATGACTAGTGTACTACTACCATCGATCTTGGTAAGTCT
+
<8<>:>>C<<<:<///------/-----////4449909=3:5;??BBDC?CCBCB?B?BBBB@B9BB<BBB===8B====+=A4<>@?8??>??BBB?BC<??BAAA?BBB@@@@@<A@@;?<@B@==;:;;@>>><@BAA>>>?@@CAA:;:@<:;;<AB<?<?@@@@???A:==>>>5><@<AA@@@/@D>>>3::=99:>9<<:>@@A/@???D=C<AA<ABBA====D<<<=@@D;>>@<@@@A;;<?@@AAAAAAAAAA9==AAAA>>9<9<@<@A??
@ATNG8:04291:05410
GATGGTAGCATCATGCATATCTCACCAGAAGATCAGGAACTCTAGAAGAATTCAGATTTTTAACACGAGAGTAAACGTAAAAAGAAGGTTTTACAAGACTCACGTTAACAATATTGCAGCAGTACGCACACAATCGAAGCGCAGTAAGGATGGCTAGTGTAACTAGCAAGAATACCACGAAAGCAAGAAAAAAGAAGTACGCTATTAACTATTAACGTACCTGTCTCTTCCGAAACGAATGAGTACTATGTAGAGCTCTATACTAATCGTAATTGCGAAGTCT
+
:;/000;>>CDCCA<;AABBABB;;:9=D?BCCBB@;@;9959:5?<AB?C@@@???==>+;7@BBBBBCCA@B<98;BDDD5@A>@=BCC;BCC?;;;BBBCBB=@=@B?CAB>BBCCDBCBDDDCBBBBB@FCBB>AABCBBBC?C@CAA?@CCCCCDC?BBBBBB@BB?BBA499:::,7;;8789899%9;9>>8>B>CDC<=>59>A0:6;?BBC@CBAAB@@6:5:AA9B??=@A?CCCBBBBBBDBBB??>CAA>>>>:>@ADF@C=??A@<@BBB
@ATNG8:04291:05412
GATGGTAGGACGAGCGTCTGAGAGGTACTCATTCGTTTCGGAAGAGACAGGTACGTTAATAGTTAATAGCGTACTTCTTTTTCTTGCTTTCGTGGTATTCTTGCTAGTTACACTAGCCATCCTTACCGCGCTTCGATTGTGTGCGTACTGCTGCAATATTGTTAACGTGAGTCTTGTAAAACCTTCTTTTTACGTTTACTCTCGTGTTAAAAATCTGAATTCTTCTAGAGTTCCTGATCTTCTGGGTCTACGCTCGTCGCGCTACCATCGTAATTGCGAAGTCT
+
CCCC@ABB>A@CDCBBCCCBCBBB@BBAABAA?ACCC>BB?B?BDCCCCC@CCCCC?A?BCCC@C@CCCCAA@?@=::::;*;@>B@@@;BABA>AEE?DC;;;CDBCACCCCCCCB?BBD@D@EC?CBCCC@CCBB?CCCCBAACCCCCCCABB?C@@?@B@E@CBCCDCCCC@CAAA@7@>B>BBBBB0BBBBB>BCIDDCCAA@@CDBD5BBCBB@C@CC?BBCCBCC@D?CBBB@@>@BDD?BBBBCCCCCBBBBBCBBBC?B@@@DD?C?CCCCACDBB
@ATNG8:04293:05411
GATGGTAGCAGACGTGACAGAGCGCCAGAAGATCAGGAACTCTAGAAGAATTCAGATTTTTAACACGAGAGTAAACGTAAAAAGAAGGTTTTACAAGACTCACGTTAACAATATTGCAGCAGTACGCACACAATCGAAGCGCAGTAAGGATGGCTAGTGTAACTAGCAAGAAATACCACGAAAAGCAAGAAAAAGAAGTACGCTATTAACTATTAACGTACCTGTCTCTTCCGAAACGAATGAGTACGATGAGATCTCGTGTCTACCATCGTAATTGCGAAGTCT
+
A@@B?BA695<<:@;;;>B@@B;9;296=:99>@;;498@@BBBBB>??=@=99787878'7<?7778;;333<5336<@@@+;;8;4999+9@;;AABABBBDD@B?BB=@@B>@ACCDHCCCCCCAA@;;:;BBB@BBBBAAAA=B<A;;7;A@?@ABB=??A?<<<777)7378<<<;;;0;87/7<<=9+:A6B=B?@@A8918=>>>>1818>BAB?AB@@@@A6:8:@A9A??<??@AABCBBBBAA???AA??;;;;;;5;=88:A>A=???@<??99
@ATNG8:04301:05410
GATGGTAGAGTACAGTGTAGTAGACCAGAAGATCAGGAACTCTAGAAGAATTCAGATTTTTAACACGAGAGTAAACGTAAAAAGAAGGTTTTACAAGACTCACGTTAACAATATTGCAGCAGTACGCACACAATCGAAGCGCAGTAAGGATGGCTAGTGTAACTAGCAAGAATACCACGAAAGCAAGAAAAAGAAGTACGCTATTAACTATTAACGTACCTGTCTCTTCCGAAACGAATGAGTACGAGAGAGCACACGTGTCTACCATCGTAATTGCGAAGTCT
+
@@<A?BEBBBCBCBCCBBCCCECCB?CCGAC@@@AA=A=ABCAAAB@BB?C@???ABDCC3C?AAAACBBB???8??ACCCC5AA>@2;;;6;CC@CBBBCCDBA?B@CC@BAD?BCAABCCBCCCCCCCCD?CBBB?BBBACCAA>B@CBB?BBCCCAA@?CCCBBB@BB?????BBBBB=BAA<@@@@@2@C?B?>>CBA@@;>;>???;><>?BBB?BBBBBBB@B?BCC>CCC?BBBBCCCCABBBAA@BB@@ABCCCAB@=@;;;BB>B?AACC@C?@@
@ATNG8:04304:05371
GATGGTAGAGAGAGCTCTCTCATCGTACTCATTCGTTTCGGAAGAGACAGGTACGTTAATAGTTAATAGCGTACTTCTTTTTCTTGCTTTCGTGGTATTCTTGCTAGTTACACTAGCCATCCTTACTGCGCTTCGATTGTGTGCGTACTGCTGCAATATTGTTAACGTGAGCCTTGTAAAACCTTCTTTTTACGTTTACTCTCGTGTTAAAAATCTGAATTCTTCTAGAGTTCCTGATCTTCTGGATACACTCATGTGCACCTACCATCGTAATTGCGAAGTCT
+
AABC@BABCBCBBCCBBACAA;<<<966>C@A>BEFC>CC@C@CCDBBBC?BBBCB@B6:9?<7<@@A?BBABBB?BBCCC2DC@B:99,3;>><A9:47?278737828BBBBBCD@:88<A<ACCB?====A>>><@@@?>>>@C@@?>A@@@8<;:4::4;:>@@AECB;>;>??DD;A=B<@@@@@/=<666,8::888=<@?<@BBB/B898A=B;>?<?==;;;>=B<???@AA5;:>:>@@BC===A@@???AB;??C=>;66=@9@///;:6;=>?
@ATNG8:04312:05376
GATGGTAGGCGAGAGTGAGACGCAGTACTCATTCGTTTCGGAAGAGACAGGTACGTTAATAGTTAATAGCGTACTTCTTTTTCTTGCTTTCGTGGTATTCTTGCTAGTTACACTAGCCATCCTTACTGCGCTTCGATTGTGTGCGTACTGCTGCAATATTGTTAACGTGAGTCTTGTAAAACCTTCTTTTTACGTTTACTCTCGTGTTAAAAATCTGAATTCTTCTAGAGTTCCTGATCTTCTGGATACACTCATGTGCACCTACCATCGTAATTGCGAAGTCT
+
:;;A?CCC@CBBB@@ACCCCBBBABCCB@BAA=ABAA=BF@C@BBBBCCC?CCCCC>@>@DCC?C=@?DCCCBBB?BBBBB3BB?BBBB?CBBB>AAA>AB?>>?BDB<@?AABBCC>CAA;?<@@@::;>@=AA??<?@@AA@@???@>>:::A;::;<>><><@BAAAAAAA;>>@@@5@>D;==<<;+<=66718>?@AABA=<6====+<>>>C=D=??:??AA@??<@;???@??9>>@;??A;888A?>?A???@;>>A=@=>=??=A;>>@A<@@<<
@ATNG8:04322:05393
GATGGTAGAGAGAGCTCTCTCATCGTACTCATTCGTTTCGGAAGAGACAGGTACGTTAATAGTTAATAGCGTACTTCTTTTTCTTGCTTTCGTGGTATTCTTGCTAGTTACACTAGCCATCCTTACTGCGCTTCGATTGTGTGCGTACTGCTGCAATATTGTTAACGTGAGTCTTGTAAAACCTTCTTTTTACGTTTACTCTCGTGTTAAAAATCTTGAATTCTTCTAGAGTTCCTGATCTTCTGGGTGCGCTACAGTCTCTCTACCATGTAATTGCGAA
+
:9/0)/79=@@@CCC@@<<<><;;?=;@@CDDACDCD>GJAC@CCBBCBB;;;BAC=A=@@AA=D<;?BB???<A;?@@?@+?;<@???:?CBBAB??<?D:9:83;=4:744B@BA?9:7=@=AA?>===>;???A<;;;BBBA;;;;;>;;;A:888;==5;7;@@@AAA;;388?>?2@;>:>=AAA.88@BH9??>>>>=888;:@@@,@//-/>7<7==:>@C>>>A=A7;;?==<9:///)///66@A>>>?BBCD>?>C=??<@@9>)-,,,(
@ATNG8:04322:05411
GATGGTAGCTCTGCTCTGACTCTCGTACTCATTCGTTTCGGAAGAGACAGGTACGTTAATAGTTAATAGCGTACTTCTTTTTCTTGCTTTCGTGGTATTCTTGCTAGTTACACTAGCCATCCTTACTGCGCTTCGATTGTGTGCGTACTGCTGCAATATTGTTAACGTGAGTCTTGTAAAACCTTCTTTTTACGTTTACTCTCGTGTTAAAAATCTGAATTCTTCTAGAGTTCCTGATCTTCTGGCGCTCTGTCACGTCTGCTACCATCGTAATTGCGAAGTCT
+
//7;6;;>>>;554;5556=655<@655;<::5555:1:<0505::99<<:966;?8@8=6668=8<666<<;99555555$5939<::1=///)//:4796;<<:;;:>@666@<<7<44.4.55<<<<<=6;:5506>>>CBBB=BC>=?>;;2900*0<+0)/7/5555:<.55555&5.5.5<<<<+;<555)5::977/0//)/999(///59494;;8>?===>>:>;CB<9553445166=<<;;;;<<<<<;556<<8<888//)/)//7727=<<
@ATNG8:04287:05442
GATGGTAGATATATGCACGCTCTACCAGAAGATCAGGAACTCTAGAAGAATTCAGATTTTTAACACGAGAGTAAACGTAAAAAGAAGGTTTTACAAGACTCACGTTAACAATATTGCAGCAGTACGCACACAATCGAAGCGCAGTAAGGATGGCTAGTGTAACTAGCAAGAATACCACGAAAGCAAGAAAAAGAAGTACGCTATTAACTATTAACGTACCTGTCTCTTCCGAAACGAATGAGTACACATCGTCGTGTCGTGCTACCATCGTAATTGCGAAGTCT
+
AAAB<ABEBBBCB@AABAA@ACBAA?BBB>BBB;;6?B=ABB::597;:8;<9:883999'94:@=====BBBB<AABBA@@09;658@BC9FBC@CBBAABBBC@C@CC?CCC?CBBBCCCCBBABBBBCC@CBBB@BBBBBBBB?B@B@@?@BBCBBBD?AAACCB?CC@????BBAAA<:::?BDDCD3CD>AAAAAAB@@;?9?>=>5;6;?CBC@CBCBADD@C?CDD>BBB?BAAACCCBBBBBAAABBBBBBAA@CCD?B>?@BB@B?BCBB?B@99
@ATNG8:04289:05469
GATGGTAGAGTACAGTGTAGTAGACCAGAAGATCAGGAACTCTAGAAGAATTCAGATTTTTAACATCAGAGAGTATACGTAAAAAGAAAAGGGATTTTATCAAGACTCACGTTAACAAATAATTTGCTAGCAGTACGCACACAATCGAAAGCGCAGTAAGGATGGCTAGTGTAACTAGCAAGAATACCACGAAAGCAAGAAAAAGAAGTACGCTATTAACTATTAACGTACCTGTCTCTTCCGAAACGAATGAGTACATAGATATACGTATAGCTACCATCGTAATTGCGAAGTCT
+
AA<A:@CDCCCC@<@<CBBBCCCCB<@AB=@B@;;:4;49=>995<5:76=:..------$,0566-//8//366669//-888'----&--(-/::+;://(/333333284:6;;>355056/622224333333338877179798(3><=?BCA;C?BBB?BA9::@9937==;8815;9<=>:=?<<=4765155655$26062226668:,2,266808/59@AA=ABBBBBB@B@CCE=BBC@CCCAAAAAAAABBBAABAABBBBBBBC?BABBBB?B<@@CD?CA@@
@ATNG8:04291:05449
GATGGTAGTGATACAGATCAGACACCAGAAGATCAGGAACTCTAGAAGAATTCAGATTTTTAACACGAGAGTAAACGTAAAAAGAAGGTTTTACAAGACTCACGTTAACAATATTGCAGCAGTACGCACACAATCGAAGCGCAGTAAGGATGGCTAGTGTAACTAGCAAGAATACCACGAAAGCAAGAAAAAAGAAGTACGCTATTAACTATTAACGTACCTGTCTCTTCCGAAACGAATGAGTACAGAGAGTACGATATGTCTACCATCGTAATTGCGAAGTCT
+
<<;A?B>ECCCCCDCCCCBBCBB<B>BBB@BAAAA?:>8@@@;;6?:CB9>>994=999:)86<BBBBBA@999,99;9999'9>7@5@@@7@AA>BBBBBCCCB@B@CE@BBC?BBBBBBCBDCCDBCBBBACEBB?A@AA@@@@=A@CBB@CCCCECCC@CCCBBB???<?C@399999,9>>;==>=>=&=<:9?8>@@BCC>A>@BDB7=:>ACBB@BBBBBAA>A?ACE?BBB>ABBCCBCBBBBBBBBBBCBBBA???AA>BAACBA<=8>?AB=A@<<
@ATNG8:04293:05427
GATGTAGTGTCATATGAGAGTGTGTACTCATTCGTTTTCGGAAGAGACAGGTACGTTAATAGTTAATAGCGTACTTCTTTTTTCATTGCTTTCGTGGTATTCTTGCTAGTTACACTAGCCATCCTTACTGCGCTTCGATTGTGTGCGTACTGCTGCAATATTGTTAACGTGAGTCTTGTAAAACCTTCTTTTTACGTTTTACTCTCGTGTTAAAAAATCTTGAATTCTTCTAGAGTTCCTGATCTTCTGGACGACGCGCACTGACACTACCATCGTAATTGCGAAGTCT
+
4448556>>=>?;5555555555;;99=:44.44444&4<6;6=<<;56669;;5515.5;//+0*/99<==<<<7544444#44439444)444<3;99455.55@@>@;@B@@?@99299@6@:>?950=00)0><<;@@@@CB>BB999;;;=:5;<<7<=8=8<<?:9:;4/)///;;.;7<6:<<<:(:;4444&5;;7//////4<<<<<&956159499<>:===<5560605==<9906;>;@C9699AB>A00/:<==??@:<>>777)/)//7727555
@ATNG8:04305:05451
GATGGTAGTCTCAGATAGTCTATAGTACTCATTCGTTTCGGAAGAGACAGGTTACGTTAATAGTTAAATAGTCGTACTTCTTTTTCTTGCTTTCGTGGTATTCTTGCTAGTTACACTAGCCATCCTTACTGCGCTTCGATTGTGTGCGTACTGCTTGCAATATTGTTAACGTGAGTCTTGTAAAACCTTCTTTTTACGTTTACTCTCGTGTTAAAAATCTGAATTCTTCTAGAGTTCCTGATCTTCTGGGATGTGTGCGCAGTGCCTACCATCGTAATTGCGAAGTCT
+
@?;905<=BBABA@99599999:565<=;5547:444)5;7<5;;<:://)/)/97727)4499.//)/////77;99.44444$4>244;<24455499949;.55595516==>==B??BBC@CACIFCDCBB@BCBB@CGGAAAD000000.).8808..)/::9)/5:///::<7666=B0?7@599999(:??@@=B@B@AAAABB@CCCC2B:;;B?B@CC@CBBFDCD@C?BBAA@@<;;00+00000AA>096>>??<@@@?@@;?AC@C@CCCCACCEC
@ATNG8:04309:05424
GATGGTAGCAGACGTGACAGAGCGCCAGAAGATCAGGAACTCTAGAAGAATTCAGATTTTTAACACGAGAGTAAACGTAAAAAGAAGGTTTTACAAGACTCGCGTTAACAATATTGCAGCAGTACGCACACAATCGAAGCGCAGTAAGGATGGCTAGTGTAACTAGCAAGAATACCACGAAAGCAAGAAAAAAGAAGTACGCTATTAACTATTAACGTACCTGTCTCTTCCGAAACGAATGAGTACTATGTAGAGCTCTATACTACCATCGTAATTGCGAAGTCT
+
@@?A9BBC::9D:@:95;@<<=BAA?ABB@CBBBCC?B=@@@@@@C=???B?::9?>@@@.@<??>?==>;887)73:?=>>1>B=C4;;;&9@A@;;9959<5:65<:>5?@A>BBBBCCBBBCCABABCD?BBBB>@@BDDA???B@A@@<@@@@CCCC>AAC???<?A<@AB?C=BB@8:33/778899%9>;=A@ACC@@@=A677AA:=:=8;;A>AACDCAA?A>@?C=BDC=??BBBBBBBAAABBBAA>==@>>>?@@;@ABB@@<@6::DDAC;::
@ATNG8:04310:05451
GATGGTAGATACTCGCTGATACACCCAGAAGATCAGGAACTCTAGAAGAATTCAGATTTTTAACACGAGAGTAAACGTAAAAAGAAGGTTTTACAAGACTCACGTTAACAATATTGCAGCAGTACGCACACAATCGAAGCGCAGTAAGGATGGCTAGTGTAACTAGCAAGAATACCACGAAAGCAAGAAAAAAGAAGTACGCTATTAACTATTAACGTACCTGTCTCTTCCGAAACGAATGAGTACTATAGACTATCTGAGACTACCATCGTAATTGCGAAGTCT
+
AAAC?BACCBBBBCBBBCCA@@@@@:@BA@BB@BA@<@=AABAAAB?A@=@>=<998<<<,=<@A?:?>><<<>8<<ACGEE5@@>@>BBB;BCC?;;;:BAABC@C@CC@BAC@CC@ABDBBBCCCBBBDC@CCBB?BAA@CBBB?B?B::7;BBBCCCD@DCCCAA=AA=ABA:@@999,7;;89999:9%:<;=@@ABBCCB>;787>?4=8=?CBD@DC@@@CA=@=???9?CC?BBBBBBBBBBBBBBBBBBACBCBBAAA@B>>?BB?B?BCBA=AA@?
@ATNG8:04325:05453
GATGGTAGAGAGAGCTCTCTCATCTACTCATTCGTTCGGAAGAGACAGGTACGTTAATAGTTAATAGCGTACTTCTTTTTCTTGCTTTCGTGGTATTCTTGCTAGTTACACTAGCCATCCTTACTGCGCTTCGATTGTGTGCGTACTGCTGCAATATTGTTAACGTGAGTCTTGTAAAACCTTCTTTTTACGTTTTACTCTCGTGTTAAAAATCTGAATTCTTCTAGAGTTCCTGATCTTCTGGGTCTACGCTCGTCGCGCTACCATCGTAATTGCTAAGTCT
+
CCCD?ABACABBCCBBBBCCCCCCCFCCC@A?ACC@CC@C@CDDCBBB@CCC@?>@@CBCE?B>AACBBBCCB?>====.?@?BDCA=ACBB>AAA??A<>>?DBB@BBBCBBBB>BBC?B?B@>AA===9>@>@:>>>>>>?>?@BAA>>>>:>=>=AA<A<@@A@@AA@@:>>?>>/=5:4:::::):=8888)9<<;;;@>8818:::+;>??F<?<?@<@AAA???<@:>>CC@@7;;AA:?????@@@@@AA@@????A;AAA>>>:<6<@=<:=A@A
@ATNG8:04329:05461
GATGGTAGCGCACACATAGATACAGTACTCATTCGTTTCGGAAGAGACAGGTTCGTTAATAGTTAATAGCGTACTTCTTTTTCTTGCTTTCGTGGTATTCTTGCTAGTTACACTAGCCATCCTTACTGCGCTTCGATTGTGTGCGTACTGCTGCAATATTGTTAACGTGAGTCTTGTAAAACCTTCTTTTTACGTTTACTCTCGTGTTAAAAATCTGAATTCTTCTAGAGTTCCTGATCTTCTGGTAGAGCGTGCATATATCTACCATCGTAATTGCGAAGTCT
+
:::B:BDCCCCCCCCABAABBBBBCCBBBC99::@@D>DJ@D>BBBCCCB=A=A;;9><ABBB?C@DDDCBBBBD@CCCBB0?@<;BBC>CB;;:;CF?CC;=<CCDF@BBDCCCCC@CCC>A>ACBBBCCB@BDCC@BBCCCCBBCCCDBABDD?BBB?CC@C>??BCBCCCC;;;BCB7B>B@BBFFF5CB@@@6;;ABCCBAAC?CCCC3CBBCGAC@CC@BBBCCBB?B?BBBBBB>@AB@BCCCDCCCDBBBBBCCBBBC@C:;;DC@E?BBBC@CCBC
@ATNG8:04331:05458
GATGGTAGCGAGCGAGTGTGTATACCAGAAGATCAGGAACTCTAGAAGAATTCAGATTTTTTAACACGAGAGTAAACGTAAAAAGAAGGTTTTACAAGACTCACGTTAACAATATTGCAGCAGTACGCACACAATCGAAGCGCAGTAAGGATGGCTAGTGTAACTAGCAAGAATACCACGAAAGCAAGAAAAAAGAAGTACGCTATTAACTATTAACGTACCTGTCTCTTCCGAAACGAATGAGTACGATGAGAGAGCTCTCTCTACCATCGTAATTGCGAAGTCT
+
<<<A@BBBB@A@@ACCBBBCBB;;<@DCGABBBBBA>B>BBJAAAD@A@>A=@?@;;;;;;#97@<<B?@CCCBG>BAA@BBB1BC?C>BBB;BDD@CAAABAB::9;@FF@CCC@CCCCCCBBBCCCBBCDD@DFCC@CCCBBBAA=A?BAA?ACBCBCCD@CCBCCC?@@<@BA399988-9==>99:9:9%9>;=979BBCBC>A>?ACC;?>?BCBD@BBACCDD?C?CBA;A;;6;A?ABKEBAAAABDDDDAAA@B@@ABB@B@AABB@B@CCBB?B:::
@ATNG8:04333:05436
GATGGTAGTATAGAGCTCTACATAGTACTCATTCGTTTCGGAAGAGACAGGTACGTTAATAGTTAATAGCGTACTTCTTTTTCTTGCTTTCGTGGTATTCTTGCTAGTTACACTAGCCATCCTTACTGCGCTTCGATTGTGTGCGTACTGCTGCAATATTGTTAACGTGAGTCTTGTAAAACCTTCTTTTTACGTTTACTCTCGTGTTTAAAAATCTGAATTCTTCTAGAGTTCCTGATCTTCTGGGCAGACTCTCACACGCCTACATCGTAATTGCGAAGTCT
+
CCBC@BDCCCCBABCCAAACCBBACCCDDD@@>@BCC=AA>A@@@@CCCC?BBB??=?>ABCB?C?BBBBAAA@B7BCCCC3BA>AACD>BB>><>A@>BB=B@B???:>>@@@=AA<A@@<@<>>??????=@>>><A@???>>>AA>>>@>>><:::<==5:7;@@BBBAAA=A====3==A=@@@@@/??AAA:AA@>=<==888*8:::*;;9;D=B=8859BBA===:=:=@AAAA=B>>>9>@@???>>>@@@@@@:==>ABC@??<?7;;AA<>>;;
@ATNG8:04289:05506
GATGGTAGCTCTGCTCTGACTCTCGTACTCATTCGTTTCGGAAGAGACAGGTACGTTAATAGTTAATAGCGTACTTCTTTTTCTTGCTTTCGTGGTATTCTTGCTAGTTACACTAGCCATCCTTACTGCGCTTCGATTGTGTGCGTACTGCTGCAATATTTTAACGTGAGTCTTGTAAAACCTTCTTTTTACGTTTACTCTCGTGTTAAAAATCTGAATTCTTCTAGAGTTCCTGATCTTCTGGGCTGCGCTGATATGCGCTACCATCGTAATTGCGAAGTCT
+
;:6>:>BCB;66<<<>>@@B?;?;<;;>AA:;2;=8:3;=8A=AABCBBB>BCBBB=B=;;55068655>9//-5188999)--,/9:;3==;;6;<;49;159@BBD@CCCCC@@@>AA@?B?CCCBBBCC?BBAA>CBBBBBBABBBBBBC@A=ABACC5;7;BA@??BBB?BABCC;C@C?BBDDD1AABA@9>>>>><@888?BC=>+<555=49433.3:::<==8=8=<;::@:::=>39///:::>=99://///897:>>@;;5;198@@;@B@>
@ATNG8:04290:05517
GATGGTAGCGCACACATAGATACAGTACTCATTCGTTTCGGAAGAGACAGGTACGTTAATAGTTAATAGCGTACTTCTTTTTCTTGCTTTCGTGGTATTCTTGCTAGTTACACTAGCCATCCTTACTGCGCTTCGATTGTGTGCGTACTGCTGCAATATTGTTAACGTGAGTCTTGTAAAACCTTCTTTTTACGTTTACTCTCGTGTTAAAAATCTGAATTCTTCTAGAGTTCCTGATCTTCTGGTCTACTACACTGTACTCTACCATCGTAATTGCGAAGTCT
+
BBBB?BB@@ABBBBCCCCCCBA@@AA?;?DAB?BBBB=BC?B<@;;@>CC?BB@@>9>5:>:@=A>BCBB;;;BC=;;;;:':?455CC6?;>B@BCC@CC9;;BCCCACDHBBBBB>BBB>A?CBCDCCAA=@B;;7;BBAA;;;BCCDDCDBC@CCB?CCAD@GDCBBCCCD@CDHHE;@=@<;;;;;*;BBBB9;;BBBB;;<B5;;;;*;A@CCACACBAABABCBC>A>ACDBBB;<;B@BAAAACCBBBBBDBBBBBA@=@@ADBC@E@BBDBACC;;
@ATNG8:04304:05477
GATGGTAGATACTCGCTGATACACCCAGAAGATCAGGAACTCTAGAAGAATTCAGATTTTTAACATCGAGAGTAAACGTAAAAAGAAGGTTTTACAAGACTCACGTTAACAATATTGCAGCAGTACGCACACAATCGAAGCGCAGTAAGGATGGCTAGTGTAACTAGCAAGAATACCACGAAAGCAAGAAAAAAGAAGTACGCTATTAACTATTAACGTACCTGTCTCTTCCGAAACGAATGAGTACATAGATATACGTATAGCTACCATCGTAATTGCGAAGTCT
+
A?@@9B>CCCDCBA@A@?BB@A?BC=DEC@BBBC@@=A>B@?@@<=;??<?=AA?=<===,=;>99979333339177/////$//(/0666.66;6<=====8==>>;==:;;;<???CJBBBCCCBBBBDD@CC??>@@DCCC??<@?BAA@CBCDCCCC?BBBBA@=>>8?AA<@@:::,8<<;9999:9%:>;<:8:BBC??:>:=>AA7;7:AAAA>BBBAA@@=?@BBF>AAA?BBCCCCCBBBBBAAAAAAACAA@@@==:<>@BCC=@>ACBB?BC??
@ATNG8:04310:05513
GATGTAGAGAGAGCTCTCTCATCGTACTCATTCGTTTCGGAAGAGACAGGTACGTTAATAGTTAATAGCGTACTTCTTTTTCTTGCTTTCGTGGTATTCTTTGCTAGTTACACTAGCCATCCTTACTGCGCTTCGATTGTGTGCGTACTGCTGCAATATTGTTAACGTGATTCTTGTAAAACCTTCTTTTTACGTTTACTCTCGTGTTAAAATCTGAATTCTTCTAGAGTTCCTGATCTTCTGGGTCTACGCTCGTCGCGCTACCATCGTAATTGCGAAGTCT
+
BB@@BGBBBDCBAB966>>>=>@@@;=<=BC@CBBC=A;:>8BA<<=<@8::>:@7:05:@:9>868BBB?@:>4:;;==+BB@DBBB@B?:;<=0.*...).---:;5:==:<?BB;885:?4;;AAA;;;=BBAA8;;=???A@@@?@?>>>?;>>?:===B=;;<>>?=BB:;66>>+9,/*/3;;=,77333*//7987598855==.9888;6;6::5;>??;;;;?9===@??;>>>A:><<;@C??;;;;;;??A@@<==:;:<7<///==6::::
@ATNG8:04314:05479
GATGGTAGCGAGCGAGTGTGTATACCAGAAGATCAGGAACTCTAGAAGAATTACATGATTTTTTAACACGAGAGTAAACGTAAAAAGAAGGTTTTACAAGACTCACGTTAACAATATTGCAGCAGTACGCACACAATCGAAGCGCAGTAAGGATGGCTAGTGTAACTAGCAAGAATACCACGAAAGCAAGAAAAAAGAAGTACGCTATTAACTATTAACATACCTGTCTCTTCCGAAACGAATGAGTACGAGAGTCAGAGCAGAGCTACCATCGTAATTGCGAAGTCT
+
4:::065@@A<;;;=>><;?@A9966;>>7;;@?>:2:499@:=<:)//)-)--,,,--7777#-(/66779933//(/:88888'/0(/49::.7/3,3;33389;<5;6=;6<<<7B>>@C@AAA@@BBBBAA=ABAB?BBBCDBBB=>:>00+0BB=AGCD?BCBBBB?AA?A??=?DECC=A?=9999999%9999948::BA=?=>:ABA?A>?>:=<9<A@@888=E7;;B:BAB<>>>@@?@>>>;::@@@AAAAA@@@A>=8=688=>:>8BBBC?CDCB
@ATNG8:04316:05472
GATGGTAGCAGACTTGACAGAGCGCCAGAAGATCAGGAACTCTAGAAGAATTCAGATTTTTAACATCGAGAGTAAACGTAAAAAGAAGGTTTTACAAGACTCACGTTAACAATATTGCAGCAGTACGCACACAATCGAAGCGCAGTAAGGATGGCTAGTGTAACTAGCAAGAATACCACGAAAGCAAGAAAAAAGAAGTACGCTATTAACTATTAACGTACCTGTCTCTTCCGAAACGAATGAGTACAGAGAGTACGATATGTCTACCATCGTAATTGCGAAGTCT
+
?@AB@BCDCDDBBB9;6;><@@9;;?ABI@CCCCCC@B?;;;A@@B>@@@CAEC;;;AAE0@<000/8::88877.77/////$//)/(///&/89188:;:9:88286;>6@??<:@<<ECCCCEDDCCBBB@BB??>@AAABCBA?B@CBA@BBBBCCCC?CCCCBB@BB??>??BC???8?>?;=>===?'=??B98:CCDCB:>:<:>>2;7;ABBB@BCCCCCC@C?AAC>CCC>AAAABBACAACABBABBBBBBBAABBC>A@BAAA8<8<AAA<@@=>
@ATNG8:04291:05535
GATGGTAGCAGACGTGACAGAGCGCCAGAAGATCAGGAACTCTAGAAGAATTCAGATTTTTAACACAGAGAGTAAACGTAAAAAGAAGGTTTTACAAGACTCACGTTAACAATATTGCAGCAGTACGCACACAATCGAAGCGCAGTAAGGATGGCTAGTGTAACTAGCAAGAATACCACGAAAGCAAGAAAAAAGAAGTACGCTATTAACTATTAACGTACCTGTCTCTTCCGAAACGAATGAGTACTATGTAGAGCTCTATACTACCATCGTAATTGCGAAGTCT
+
AA?A::;;555;55555;;<=>>>B:CBB?B@@@@?<?;?AA595C?AA?@>AB::8BAA2@000///8889:9:3888====+33,3,333&3783899933378285684955159::??CDCCCCBBBCB?AD;;7;AAAAEBC@DACCB@CBCCBBBB?ABA@??<@?;?BB>AB>>=87778777899$9;9;?=CB=B@>;<<89@A5@9@ACBB?BDBCBDC?B?BDE>BBB?BBBDBBBBBBBCBBAABBBBAAAAAAA<AAAA>><><CCBB?B?@?
@ATNG8:04294:05565
GATGGTAGTGATACAGATCAGACACCAGAAGATCAGGAACTCTAGAAGAATTCAGATTTTTAACACGAGAGTAAACGTAAAAAGAAGGTTTTACAAGACTCACGTTAACAATATTGCAGCAGTACGCACACAATCGAAGCGCAGTAAGGATGGCTAGTGTAACTAGCAAGAATACCACGAAAGCAAGAAAAAGAAGTACGCTATTAACTATTAACGTACCTGTCTCTTCCGAAACGAATGAGTACTGCGTCTCACTCTCGCCTACCATCGTAATTGCGAAGTCT
+
@?;C:BBCBCBBC>BDDBAACBB@C89:9=AB@??;7<5:::449:5:98?=89443:::$3.3;;;BB=<;:=6446;?>>+<;5:.444,5;A=B@AA?AA?@<@?BB?CBC?BBBBBBBCBBCCICCCC@BCBB?BBCCEDCC@D@A@@=@AABBBBC?BCC????@?;?AA;??BAD=C9:5:@@@A2AC@CCCBABBAC;?7:8?@<@<@ABCB?BB@@@AA6:8:DD=C@@=ADABBABBBCCBCEECCBBCBED?CCC@B@@@CC@B?CCCC@CBAA
@ATNG8:04295:05529
GATGGTAGCGCACACATAGATACAGTACTCATTCGTTTCGGAAGAGACAGGTACGTTAATAGTTAATAGCGTACTTCTTTTTCTTGCTTTCGTGGTATTCTTGCTAGTTACACTAGCCATCCTTACTGCGCTTCGATTGTGTGCGTACTGCTGCAATGTTGTTAACGTGAGTCTTGTAAAACCTTCTTTTTACGTTTACTCTCGTGTTAAAAATCTGAATTCTTCTAGAGTTCCTGATCTTCTGGTAGAGCGTGCATATATCTACCATCGTAATTGCGAAGTCT
+
@::A:5;6=BBBCCDCCCDDBHDDEC>B=<>>;99:C<CC@DACBBBEEDACCB;;5;<A@AB<A=ACA?;;=>>:==???+<<:<;<<49999056=8===@@@B@@=ADDECCCCAAABFD@DCCCBBAA?ACEEABBAACAAACCC@@@BBBACCC@BB>B?BBB@AABBD>@;;;;.;>B@CDDDD5BBCDC=BBBBBCBABA@CCCC3CBBBC@CAGGACBCCCCCAFA@AACBB?BAA>ABBBBBBBBCBBBBA@@@AB>B;;;AA>B=CBAD@BBCC
@ATNG8:04301:05532
GATGGTAGCTCACGTACGTCACACGTACTCATTCGTTTCGGAAGAGACAGGTACGTTAATAGTTAATAGCGTACTTCTTTTTCTTGCTTTCGTGGTATTCTTGCTAGTTACACTAGCCATCCTTACTGCGCTTCGATTGTGTGCGTACTGCTGCAATATTGTTAACGTGAGTCTTGTAAAACCTTCTTTTTACGTTTACTCTCGTGTTAAAAATCTGAATTCTTCTAGAGTTCCTGATCTTCTGGCTCTCGTAGACAGATACTACCATCGTAATTGCGAAGTCT
+
@@;B:BCCC@?B;;6?666<AAA@CBBBBAAA@AAAC=CC?CACCCGHEI@DCBCC8::;BBB?B?AACCBBBA@<??>@>.=>:=99927AAA?CBA=@@;?997;>;??>?@@>><=BCAG?C>==;:;;5;A==:=>>>??@@A@@AB>>>@=888<==5;6;??ABA@??:===<=-<0838>EHD/@CABB:A;;;>?C???9::9:+:///;5;6@@<@@@>>=@=A9>>A>>><@@@<@@AAA?????@@@A>>>>?@=@??>@@;>8::==;?>>>
@ATNG8:04308:05545
GATGGTAGCACACGAGATCTCATCGTACTCATTCGTTTCGGAAGAGACAGGTACGTTAATAGTTAATAGCGTACTTCTTTTTCTTGCTTTCGTGGTATTCTTGCTAGTTACACTAGCCATCCTTACTGCGCTTCGATTGTGTGCGTACTGCTGCAATATTGTTAACGTGAGTCTTGTAAAACCTTCTTTTTACGTTTACTCTCGTGTTAAAAATCTGAATTCTTCTAGAGTTCCTGATCTTCTGGGTGCGCTACAGTCTCTCTACCATCTTAATTGCGAAGTCT
+
CCCC@BBBBBBCA@@A@@ACBBCCCGCDCD@@?ABBF?BB?BAGGCCCCC@CDCBB=B?BBCC?A?CCCCAAABA=====;.?><8?EE>CCCD@CA@;=?4:::8;><@@CBBBBB?CBB?B?BA>BB878<@AAA<>>??;;;>>>??>==::5:;;=DD7<8;@@@AAAAA;>>AAA5A:>:>ACBA/?>:;:1;:===@A==>::::;,:///@7@7@D=DA@@;;;>E=A@>>>A:=9::1:::>>BB???BB==<D@==59///6;1616=<<:>BBB
@ATNG8:04319:05530
GATGGTAGCTCACGTACGTCACACGTACTCATTCGTTTCGGAAGAGACAGGTACGTTAATAGTTAATAGCGTACTTCTTTTTCTTGCTTTCGTGGTATTCTTGCTAGTTACACTAGCCATCCTTACTGCGCTTCGATTGTGTGCGTACTGCTGCAATATTGTTAACGTGAGTCTTGTAAAACCTTCTTTTTACGTTTACTCTCGTGTTAAAAATCTTGAATTCTTCTAGAGTTCCTGATCTTCTGGTAGAGCGTGCATATATCTACCATCGTAATTGCGAAGTCT
+
@@:A9@BCBBBB@?;=666AAAACCDDCCBBBABCBC=CC;A=AABCCBB@BCAA@@C?CBBB@F?CBAAABAA@?=>>>>,==398AA<ADBB?AA??BC=A??>?@=@A@AABAA>A??;?>A===>>??<>CBB=>>>AAAB>>@CAA:;;;=@A@=@@7;7:@@AAAA??7:;???3?:>9==;<;+<>>AD:A?????????56666)6//)/<5:5>@;>?@;<;;=B7;;@B@@<>>>;@==>@A>>=>=???=>=BEE7;;>?>>;?<@@BB=AA@@
@ATNG8:04320:05543
GATGGTAGCGCATATCAGCGCAGCCCAGAAGATCAGGAACTCTAGAAGAATTCAGATTTTTAACACGAGAGTAAACGTAAAAAGAAGGTTTTACAAGACTCACGTTAACAATATTGCAGCAGTACGCACACAATCGAAGCGCAGTAAGGATGGCTAGTGTAACTAGCAAGAATACCACGAAAGCAAGAAAAAGAAGTACGCTATTAACTATTAACGTACCTGTCTCTTCCGAAACGAATGAGTACAGAGAGTACGATATGTCTACCATCGTAATTGCGAAGTCT
+
AA@@<@@A@BDE9;;CCCCA@@::;6;CC>BBCCCB7;6;BABBBC@CB?B?@>?;;;;;.;?CCDCDDEHBBB8A@9::::*;B>C?CCC;CCDAEBBCCCC@@<??BB?CCC@BBCBBBCCDCCBBBBCC@CGCC?BBCCCCBB?C@CCC>CDCDCCBB?BCCBBB?BB??@@>@BBBE<A@?877777(9?=@999DCCCC=A?BBCD<><>CDBB@BBBBBDC@B?BCD>CCC?AACBBBBBBCCCCABABB@@@BABBBB>BB@@AB>B=@BBB><<=>
@ATNG8:04326:05521
GATTAGTACGATGATAGACGACACCAGAAGATCAGGAACTCTAGAAGAATTCAGATTTTTAACACGAGAGTAAACGTAAAAAGAAGGTTTTACAAGACTCACGTTAACAATATTGCAGCAGTACGCACACAATCGAGGCGCAGTAAGGATGGCTAGTGTAACTAGCAAGAATACCACGAAAGCAAGAAAAAGAAGTACGCTATTAACTATTAACGTACCTGTCTCTTCCGAAACGAATGAGTACGTGTGCGACGTGTCTCCTACCATCGTAATTGCGAAGTCT
+
:::6<877/////4;;=@@;;;=@9=9949=>7>7)/)/:99:;?9=?49.4=945555$55<DCCABBCCCC<A;:;AAB2BC@D?BCC:BBB?BBBCCFDCB?B>;;5;;;2:BABCDBABCBDCCCBB@BCBA@<@BBBBBC@B?C;::;FECCBCD@CBJCBB@BB?DCC>A@BCA9?::8:BCCC3BB?BBBBBBBBB?B;<<@?8><;>@9;7:@@>AAA4:49;;/9==599<ABB<???988?C@BACBBBC?BAA?AAABBB@C@DBCC@@@@A
@ATNG8:04329:05534
GATGGTAGAGAGAGCTCTCTCATCGTACTCATTCGTTTCGGAAGAGACAGGTACGTTAATAGTTAATAGCGTACTTCTTTTTCTTGCTTTCGTGGTATTCTTGCTAGTTACACTAGCCATCCTTACTGCGCTTCGATTGTGTGCGTACTGCTGCAATATTGTTAACGTGAGTCTTGTAAAACCTTCTTTTTACGTTTACTCTCGTGTTAAAAATCTGAATTCTTCTAGAGTTCCTGATCTTCTGGATATGAGTGACTCGTGCTACCATCGTAATTGCGAAGTCT
+
BBAA=BBBBBBBBAB;:;BBBACCCAABCCCB@BCCC>CC@F@CBBBABC:@?A@@;><@@AA9B?BCBBCCBCA?CCDDD3?><?BCB>BB??:;0.*..*----66067;;<<BB?896<A=AAAA>>>>=ABAA<@@@@???===@@B???@<;;;=??<?=??@?AA@@@<AAABA5@3938?GDE/??AAB:A@?>>HD===47666)6///<6<7AA=AAA===>>H;>>ABAA<>>><?AA@@@@@@@@@AA@???@@<A?????<A8;:AA<?@@=
@ATNG8:04331:05529
GATGGTAGATACTCGCTGATACACCCAGAAGATCAGGAACTCTAGAAGAATTCAGATTTTTAACACGAGAGTTAAACGTAAAAAGAAGGTTTTACAAGACTCACGTTAACAATATTGCAGCAGTACGCACACAATCGAAGCGCAGTAAGGATGGCTAGTGTAACTAGCAAGAATACCACGAAAGCAAGAAAAAAGAAGTACGCTATTAACTATTAACGTACCTGTCTCTTCCGAAACGAATGAGTACATAGACTATCTGAGACTACCATCGTAATTGCGAAGTCT
+
BBAA9@CDCDCB@?;;;;;669BBB=BBA:;;:9<<7?5;<5554=6:;8;7:<333777';53338888//(/:1//0////$4<7=:>>>0=9515959@<<9;5;5;=8;?<;>CBBBB?CCAAAAB@B@=@A;;:;CCCCDCC@FABBB?B@AACBBD@BBBCCD?BB@BA@<A@BAA:<;;5779999%9<;793>?:BCB?B?B<>>:@<;;@BB?BBBBBBB?B@BBD>B@@=?@BABBBBBBBBBBBBBBBCCC@@BB@B:;;AB?B@BBBB?BBBB
@ATNG8:04286:05586
GATGGTAGCAGACGTGACATAGCGCCAGAAGATCAGTAACTCTAGAAGAATTCAGATTTTTAACACGAGAGTAAACGTAAAAAGAAGGTTTTACAAGACTCACGTTAACAATATTGCAGCAGTACGCACACAATCGAAGCGCAGTAAGGATGGCTAGTGTAACTAGCAAGAATACCACGAAAGCAAGAAAAAGAAGTACGCTATTAACTATTAACGTACCTGTCTCTTCCGAAACGAATGAGTACGATGAGAGAGCTCTCTCTACCATCGTAATTGCGAAGTCT
+
>?@A7<ACCCCCBBBCCCCB@A;A@:>AB=ABBBBDBC=@@A@@@B@CE?B@AAAAACCD5C@BDBBBCCFCCB9AA;:;;;*;C>A5;;;6;CD@ABBABBEBB@B@CC@BCC?CCBABCCCCCCCCCCCC>@@??;@@ABBBAD@FDDAA?ADCDDBBC@BBBCCC?BB@BBB?BB??>8:::=@@BBB3BB@CBBBBBBBB>@>A@BA;?;?@BBB@BBBBACC?A>BBB=CCC@CBBACCCCCAABBBBBBBB@@@BBBBC>D@??CC>B;AAEEAD::9
@ATNG8:04290:05587
GATGGTAGTGTCAGTGCGCGTCGTCCAGAAGATCAGGAACTCTAGAAGAATTCAGATTTTTAACACGAGAGTAAACGTAAAAAGAAGGTTTTACAAGACTCACGTTAACAATATTGCAGCAGTACGCACACAATCGAAGCGCTGTAAGGATGGCTAGTGTAACTAGCAAGAATACCACGAAAGCAAGAAAAAGAAGTACGCTATTAACTATTAACGTACCTGTCTCTTCCGAAACGAATGAGTACGAGAGAGCACACGTGTCTACCATCGTAATTGCGAAGTCT
+
@C@@?B@@@B@AACCHJBBCCCBCD@BBGAHHGCCCAC;;;CCCCB?CD?C?CCBBCBBB3B?BBBBBBBAA?>6=?@AAAA2AA>D6;;;7;CC@CBCCGDCBB@B@CC?AAD?CCAABCBCCBBCBCBBB>AB::8;CAAABBB@DACCB?BBCCCCBA@CCBBCC@?><?BB=??DCC:??A=@BBBB3BB?BBBBAAAAA6:7;>AA=A<>>BCA?CBCCBBB>A>ACC>CCC=BBCBBBBBBCCBAAABDBBBABBBBBB?@>>>BB?B?BBFE@B??@
@ATNG8:04293:05600
GATGGTAGGCGACATACATACGCGCCAGAAGACAGGAACTCTAGAAGAATTCAGATTTTTAACACGAGAGTAAACGTAAAAAGAAGGTTTTACAAGACTCACGTTAACAATATTGCAGCAGTACGCACACAATCGAAGCGCAGTAAGGATGGCTAGTGTAACTAGCAAGAATACCACGAAAGCAAGAAAAAGAAGTACGCTATTAACTATTAACGTACCTGTCTCTTCCGAAACGAATGAGTACAGAGAGTACGATATGTCTACCATCGTAATTGCGAAGTCT
+
BBBB@CCC@C?@@CCCCCCCA@?CC?CCC@CCDCC@C?AACDDCC@CC?B?BBCCCBBA2A=AABBBCCB???7<>;;;;;*5;255<<=7BAA?AABBBBC:96;?BC@GCB?BCBCBCCECBBBBBCBD@BCBB>A@@@@A@B>B@CCC?ACCCCAAA?AABAAA@CC@989>@>DCC=A??899899(9??B99:CC@@B:=:>?AC:>:=BBAA?ADA@@BB>A>ACC>CCC@ABBBCCCAADCCBBABBBBBBBBBB>A7;=>??A<A<@@@@=>>=>
@ATNG8:04300:05602
GATGGTAGCTCTGCTCTGACTCTCGTACTCATTCGTTTCGGAAGAGACAGGTACGTTAATAGTTAATAGCGTACTTCTTTTTCTTGCTTTCGTGGTATTCTTGCTAGTTACACTAGCCGTCCTTACTGCGCTTCGATTGTGTGCGTACTGCTGCAATATTGTTAACGTGAGTCTTGTAAACCTTCTTTTTACGTTTACTCTCGTGTTAAAAATCTGAATTCTTCTAGAGTTCCTGATCTTCTGTTGTCTGATCTGTATCACTACCATCGTAATTGCGAAGTCT
+
CCDD?CBCCC@@ACBAA;;;BBBBBBBBDC;;<;DDE>CC?C????CCBB@BBCBB?A@CCCDACAICCCECCCB?BBBBB2BC@DDEE?EBBB@CCC@CC;;;CCBCACFCCCCFE?A@C?D@CCBBCCDCACBCC@CBAACCBBBCDDDCCBB@CBB@CC?C?CCBBCGBBB?A;;;0;4;=:;;;;*;BBCD>AACCIGCCCC;@@@@0@BCCC@CGEEACBBBCAA>AHFCBBBC@BABA?AAAABHCBCCCCCBCCCCD@DBBBBB?B@BBBC@BD;;
@ATNG8:04301:05616
GATGGTAGAGAGACTGTAGCGCACCCAGAAGATCAGGAACTCTAGAAGAATTCAGATTTTCAACACGAGAGTAAACGTAAAAAAGAAGGTTTTACAAGACTCACGTTAACAATATTGCAGCAGTACGCACACAATCGAAGCGCAGTAAGGATGGCTAGTGTAACTAGCAAGAATACCACGAAAGCAAGAAAAAGAGGTACGCTATTAACTATTAACGTACCTGTCTCTTCCGAAACGAATGAGTACTGCGTCTCACTCTCGCCTACCATCGTAATTGCGAAGTCT
+
;4457<<<<ACCCC@@@CCCCB:;906BC=B;;;AA<>:=@@555;7994:8:::<<>?1==:<;;>>=??;<=1;;333333#44.45<<<2=>?:>>>CCCBBB@D?CB=;;9=<BBCBBBBBC@@@@AAA=AAAA?BDDDDBAA?AAEAB@BBBCCCCC?BBAA;:7;B?AAA=@A9::59<:;@@@@@,000,00@A@>>>=@;@>><>A>@@BBB;;;@@@00+0:000+0::6?DA@@AA>??AB:;:BBAAB;;;?BBB7;;@@@@@C<A@;;5:;;;
@ATNG8:04302:05583
GATGGTAGCGAGCGAGTGTGTATACCAGAAGATCAGGAACTCTAGAAGAATTCAGATTTTTAACACGAGAGTAAACGTAAAAAGAAGGTTTTACAAGACTCACGTAACAATATTGCAGCAGTACGCACACAATCGAAGCGCAGTAAGGATGGCTAGTGTAACTAGCAAGAATACCACGAAAGCAAGAAAAAGAAGTACGCTATTAACTATTAACGTACCTGTCTCTTCCGAAACGAATGAGTACGATGAGAGAGCTCTCTCTACCATCGTAATTGCGAAGTCT
+
///0)/:;:@BB@A@BABCCCCCCF>BCD99;BCCB>B?<;9;>>?74858<A@===@AD1C>AB@AB>CCCDD9:::9:9:$:C>B5:::&55;6;=@=;==00/)/;299?<@>>>B;;;BBCBCBBBC@C@AA=A@@CCBA@=@?A<;:;BB@AA;A=B??@@@9=@;:99?BBBCC=9999<;<==.=A<A?@?@@@>@>A>@@@C:<:=?AABADB@@@BA=@?;;;6;B@?AAA@??AA:::ACCBCBB???DBCBBB@BAAABE?B?FFA@>@BBB
@ATNG8:04304:05587
GATGGTAGACACGTGTGCTCTCTCGTACTCATTCGTTTCGGAAGAGACAGGTACGTTAATAGTTAATAGCGTACTTCTTTTTCTTGCTTTCGTGGTATTCTTGCTAGTTACACTAGCCATCCTTACTGCGCTTCGATTGTGTGCGTACTGCTGCAATATTGTTAACGTGAGTCTTGTAAAACCTTCTTTTTACGTTTACTCTCGTGTTAAAAATCTGAATTCTTCTAGAGTTCCTGATCTTCTGGGTCTCTCTCTCACGCACTACCATCGTAATTGCGAAGTCT
+
?@AB?BCCCCCBB<=:66>>><<BCAAABA@@?CCDC=CGAE@BBBBBAA<@@@@@?B<@?@C?C?CAAABCCBB?BBBBB2CA=A8774:A>><A00*0=*000/;<6:BBBBBCB?>>><?;?AABA@@@<@AAA<@>>>AAAAAAA@@>>>@<687=??<>;@AAAAAAAA<B????5?=D<??>?=/?:;=?6<<<<=>B>>><????/?888C=C=AA=AA@????<A>DAAAAA9=;?C9>==@@@??>A@@@:::@@A:><==?=:>7::AA<@@@@
@ATNG8:04305:05590
GATGGTAGCTATACGTATATCTATGTACTCATTCGTTTCGGAAGAGACAGGTACGTTAATAGTTAATAGCGTACTTCTTTTTCTTGCTTTCGTGGTATTCTTGCTAGTTACACTAGCCATCCTTACTGCTGCTTCGATTGTGTGCGTACTGCTGCAATATTGTTAACGTGAGTCTTGTAAAACCTTCTTTTTACGTTTACTCTCGTGTTAAAAATCTGAATTCTTCTAGAGTTCCTGATCTTCTGGTCTACTACACTGTACTCTACCATCGTAATTGCGAAGTCT
+
CAA?9@;:<==566<<<>=>?@@<<;;;@BAB@BBBC>BB@JBCCBCBBC?BBA@A@B@ECCC@B@AAABCA<<B9??<<;+;:2888817<AA6:5?:?A???<8>@:?<8<@@AC?B>?<>=A=<///.8838://(//.666=?<<<7657775<68057184:56592526.52222&2+2,2;===*57755-5:;7;;A???=ACBB/A>>>B6;5:>:;;;>>>A:=:=?>>7836AB;AA>=;;;;;;@@@@??B===7=/--;;4;--/==9=966
@ATNG8:04305:05599
GATGGTAGTGTCAGTGCGCGTCGTCCAGAAGATCAGGAACTCTAGAAGAATTCAGATTTTTAACATCGAGAGTAAACGATAAAAAGAAGGTTTTACAAGACTCACGTTTAACAATATTGCAGCAGTACGCACACAATCGAAGCGCAGTAAGTATGGCTAGTGTAACTAGCAAGAATACCACGAAACAAGAAAAAGAAGTACGCTATTAACTATTAACGTACCTGTCTCTTCCGAAACGAATGAGTACTACTCTCAGAGACACACTACCATCGTAATTGCGAAGTCT
+
////)//>>>@@666=;;?BB;?5/)///)///99<8=5;9<9949.44.4544333333$3-3///-----557/-//;;===+33271777.8894::33388333(2068.2222778:>;;;<<;;;===@;>?::49>?@@@@?=BAC@@=@BAABCBB@CCB:;;@CB?BCC?BBBCC>BB>AA@@@,99299:???B>@=A=@@@@=@<?;BB@@;;;BB@@<@?AAB=BCB?BABBB:9:CCBBAAA???DCEBBCBBB?AAAABB>A=ABAA?BABA
@ATNG8:04306:05580
GATGGTAGCGCATATCAGCGCAGCCCAGCAAGATCAGGAACTCTAGAAGAATTCAGATTTTTAACACGAGAGTAAACGTAAAAAGAAGGTTTTACAAGACTCACGTTAACAATATTGCAGCAGTACGCACACAATCGAAGCGCAGTAAGGATGGCTAGTGTAACTAGCAAGAATACCACGAAAGCAAGAAAAAGAAGTACGCTATTAACTATTAACGTACCTGTCTCTTCCGAAACGAATGAGTACGAGAGTCAGAGCAGAGCTACCATCGTAATTGCGAAGTCT
+
?@>@7?BBBBCD969@B==C000<<3>0//)///:<=5;7;==<<=@:>>:>588999999'9;@BBBBBBBFEJ>CA:9999*:C>A2;;;.;BEABCCCCCCCC@D@BB?BBF?BBBCCCABCAAAABBBB?@@998;BBBBDDC@B?BCCACCCCDCBB?BBBBCBA??;@BB>??BBC<B??=>CCCC2CC?BAAABBBBC5859BAA?B@BCCCC@CCBCBDD=@=@AA<BCC@BCCCCCCCCAABBBBCBBBBB@@@BBB>A@@@AA>B>CCBB?BBBB
@ATNG8:04326:05571
GATGGTAGATATATGCACGCTCTACCAGAAGATCAGGAACTCTAAGAAGAATTCAGATTTTTAACACGAGAGTAAACGTAAAAAGAAGGTTTTACAAGACTCACGTTAACAATATTGCAGCAGTACGCACACAATCGAAGCGCAGTAAGGATGGCTAGTGTAACTAGCAAGAATACCACGAAAGCAAGAAAAAAGAAGTACGCTATTAACTATTAACGTACCTGTCTCTTCCGAAACGAATGAGTACATAGATATACGTATAGCTACCATCGTAATTGCGAAGTCT
+
>>>CACBCCBBBC@@@9669;@@;;5499499;;5409577700)/759;6;;::9@;===+B58>8333:?===68><>>>>+;?::3999.>@B?BAAAAA@:;99=@@?CBB>ABCBBBABBBCDCBBBB?CAA@=@@CBDDBB?B@CBA?ADCCCCBB?@@@@AA>AB>A@@<?>>?>9<<=;99::9:%:@9<?>?CBBBB@C>A=A@=A<@@BBB>BC@@@@@=>?===6=::6:BBB??@CCBA????AABBCB>A@B>>;>>>>BC?C?BBBC?BCCC
@ATNG8:04297:05664
GATGTAGTGTCATATGAGAGTGTGTACTCATTCGTTTCGGAAGAGACAGGTACGTTAATAGTTAATAGCGTACTTCTTTTTCTTGCTTTCGTGGTATTCTTGCTAGTTACACTAGCCATCCTTACTGCGCTTCGATTGTGTGCGTACTGCTGCAATATTGTTAACGTGAGTCTTGTAAAACCTTCTTTTTACGTTTACTCTCGTGTTAAAAATCTGAATTCTTCTAGAGTTCCTGATCTTCTGGACGACGCGCACTGACACTACCATCGTAATTGCGAAGTCT
+
;>CABBBCCCCBCDBBCEJCCBCCBBBCCBA>BCCD?CC?B?A@BCCDH@DC==:=BACCBC@JGFEDCAA@B@=@@@@@0@C@BBHH?BBBD@BDCAHG;<;BBCB@CCDCDGCG?CCC@C@CCCCBCAA?ACDD@BBBBBBCCCCCCCBBBB@CCB@CC@B@BCACBCCCD>@;;;;.;>A@;;;;;*;CGDM<BBGCCBCECFAIIGG5CBBBB?B@CC@CBCBBBC@C@CCCCBB@CCB?BB:;;CCCCCCCBCCCCDFD@CCDCBB@B@CCCDBCBAA
@ATNG8:04309:05638
GATGGTAGCGCATATCAGCGCAGCTCAGAAGATCAGGAACTCTAGAAGAATTCAGATTTTTAACACGAGAGTAAACGTAAAAAGAAGGTTTTACAAGACTCACGTTAACAATATTGCAGCAGTACGCACACAATCGAAGCGCAGTAAAGGATGGCTAGTGTAACTAGCAAGAATACCACGAAAGCAAGAAAAAGAAGTACGCTATTAACTATTAACGTACCTGTCTCTTCCGAAACGAATGAGTACGATGAGATCTCGTGTGCTACCATCGTAATTGCGAAGTCT
+
@@;=:BBBB>@;;<<696@?>>>955>>@=:93833-3288?595?<@B?B?ACB;;;;;$;7@@@BBAAACCK>CCDCKJI1;;5<4;;;&:5:7;<@99:@@@=A>@@=@AA=@BBCBBBC;;;BBAAAA=>B;;5:@>>>9499(97@:@=<<A=CCCB@CCEEA@<::2:A?;>@?==58878<=>=@.@A????BACA::4:9=>>:4;5:;BBA=@@:99<@<A>ADC>BBC@@A@CA@@B???@>>?@@@<=>>>989>:?875??=?7BB>>;>;::
@ATNG8:04320:05637
GATGGTAGTGTGTCTCTGAGAGTAGTACTCATTCGTTTCGGAAGAGACAGGTACGTTAATAGTTAATAGCGTACTTCTTTTTCTTGCTTTCGTGGTATTCTTGCTAGTTACACTAGCCATCCTTACTGCGCTTCGATTGTGTGCGTACTGCTGCAATATTGTTAACGTGAGTCTTGTAAAACCTTCTTTTTACGTTTACTCTCGTGTTAAAAATCTGAATTCTTCTAGAGTTCCTGATCTTCTGGCTCTCGTAGACAGATACTACCATCGTAATTGCGAAGTCT
+
@@:@9<BEEE??CCBBBCDCCDBBBCBBBCCB@BBBB<BB?B?BCCCBBB?BCDDD?C?CBCC?C?CDCCBBBCCABBBBB1BC@CDCD>CCCC@CBB?BC8;;BBCC@BBGCCCCC@CCC?C?CCCCCCBB?BDDD?BBBBDCCBBBCCCCAAA?BCC?CC?C?BBABBDBCB?B::::.:;>>;;:;:.:BACF>BBCCCCBCBD@CCEC5CAABCAC@BB@BCCCCCC?B?CDDECB@BBB@CCCCCCBBBBBCCCBABCDC?BBBBBB?B>BBCC@CC@@
@ATNG8:04296:05700
GATGGTAGAGAGAGCTCTCTCATCGTACTCATTCGTTTCGGAAGAGACAGGTACGTTAATAGTTAATAGCGTACTTCTTTTTCTTGCTTTCGTGGTATTTCTTGCTTAGTTACACTAGCCATCCTTACTGCGCTTCGATTGTGTGCGTACTGCTGCAATATTGTTAACGTGAGTCTTGTAAAACCTTCTTTTTACGTTTACTCTCGTTTTAAAAAATCTGAATTTCTTTCTAGAGTTTACCTGATCTTTCTGGGCTGCGCTGATATGCGGCTACCATCGTAATTGCGAACGTCT
+
AA;;69<<;=;;;@;;;;;666<9;;;;;><>:CCGF>CC@C@DBBBA@A6;5<;<7<<?;;>7@<?895AA??A;:;:9:'//(//8829=;=80000(//(///36775::;;<:995//.49266B@=5555<<::1687;==>>>>>>=::;:4878:AB6;7:<>=>>?BB55/==:-7(/(/5535'53277-535...69;;.:::::%22:::5::/252'55569999.553==::99913389.6----77757578//).65537?>>;=6;+--22(--766
@ATNG8:04300:05677
GATGGTAGGCGAGAGTGAGACGCAGTACTCATTCGTTTCGGAAGAGACAGGTACGTTAATAGTTAATAGCGTACTTCTTTTTCTTGCTTTCGTGGTATTCTTGCTAGTTACACTAGCCATCCTTACTGCGCTTCGATTGTGTGCGTACTGCTGCAATATTGTTAACGTGAGTCTTGTAAAACCTTCTTTTTACGTTTACTCTTCGTGTTTAAAAATCTGAATTCTTACTAGAGTTCCTGATCTTCTGGTGAGATATGCATGATGCTACCATCGTAATTGCGAAGTCT
+
:>:@7<@C?@@>>///<::::<A;ABBBAA;;4;;;;79D=B?@@?BCBC@BBFFC?B?BCCC@C>AABBC?@:A9ACCDD2AA<@999,3;;=+0/968?=@983=@8=>?@BBAA>AA=<A;??@8859:7;?@@<>==AAA>>==@?=;7771///367175<=A@::;@@9=6666-6)/)/:<;<,66::91=<<:;5:@A=>>*8878(8888>:><;;6;>???@??=A8;;@B>>:>@B=<<;>>===DDBAAAA??;==78///791717;=>9==//
@ATNG8:04300:05707
GATGGTAGTGATACAGATCAGACACCAGAAGATCAGGAACTCTAGAAGAATTCAGATTTTTAACATCGAGAGTAAACGTAAAAAGAAGGTTTTACAAGACTCAACGTTAACAATATTGCAGCAGTACGCACACAATCGAAGCGCAGTAAGGATGGCTAGTGTAACTAGCAAGAATACCACGAAAGCAAGAAAAAGAAGTACGCTATTAACTATTAACGTACCTGTCTCTTCCGAAACGAATGAGTACGTGTGCGACGTGTCTCCTACCATCGTAATTGCGAAGTCT
+
:::<5::<595A@>>B@@AACCCCC455/)////77272788:;::888-7-33//////$/49///:;;:///8////////$//(3,333&37817777760---(-(-9044525555:<;;;?>><AA@@;>@9:79@<::;00,07==@;CC?;?@@@;?:>==<980)/69*//77;5::=?=<;>>,77/3779>@BBB?A6><@@1818=@@@<@C::9CD@C99:@9<;<8777737>777<88><8<?@@?AB@>=88BBA8>>@C@BA@@?A>>>
@ATNG8:04311:05673
GATGGTAGCACGACACGACGATGTGTACTCATTCGTTTCGGAAGAGACAGGTACGTTAATAGTTAATAGCGTACTTCTTTTTCTTGCTTTCGTGGTATTCTTGCTAGTTACACTAGCCATCCTTACTGCGCTTCGATTGTGTGCGTACTGCTGCAATATTGTTAACGTGAGTCTTGTAAAACCTTCTTTTTACGTTTACTCTCGTGTTAAAAATCTTGAATTCTTCTAGAGTTCCTGATCTTCTGGGTGTATCAGCGAGTATCTACCATCGTAATTGCGAAGTCT
+
<<:@<?>BB>=;;;<<<<;66655=@@@AB;;9;BCC>CC?B?BBBCDDDACCA@A=@=A@AB@C?BACCCCC?@<>====+BB?A99:)9:936?8858><@?A@>?;>???BBBF@AAA@C?D>?@???@<@@?@:>===@@@@AA@@@>>>B;>>><AA<A<AB@@@@>>>;>>ACA/;1818::::+:=;::3:<@A@>>>@?<<@@>,=//,/;7<1;;9=>=;8897;=DD??8858>>D9<;:?@BB;;:?::;@?@@@;>>???>7=///==5::>>
@ATNG8:04323:05702
GATGGTAGCACACGAGATCTCATCGTACTCATTCGTTTCGGAAGAGACAGGTACGTTAATAGTTAATAGCGTACTTCTTTTTCTTGCTTTCGTGGTATTCTTGCTAGTTACACTAGCCATCCTTACTGCGCTTCGATTGTGTGCGTACTGCTGCAATATTGTTAACGTGAGTCTTGTAAAACCTCTTTTTACGTTTACTCTCGTGTTAAAATCTGAATTCTTCTAGAGTTCCTGATCTTCTGGCTCTCGTAGACAGATACTACCATCGTTATCGGAAAGTCT
+
@@@@;?ABBBA@@CCCCCGCCCBCBC@@@A;;4;BBC=BB>B?BD;;;B@8A===C?@=@BBB?B?@;;@A<?;;573333$7:488BC;>A:;9:@A?@A=??@?>?=@???BB??<?@A?B@BBBA>:9969666*//97:8887:<<9:8:=4:89:;;4<497<<;9977.2..99+9(......$.7333-5;88895555+.//&....;2625707775222495:=<==?389B9==>>?@A@AB==>@A?>>;;5:;:==9==;;3:=5=>>A
@ATNG8:04289:05734
GATGGTAGAGTACAGTGTAGTAGACCAGATGATCAGGAACTCTAGAAGAATTCAGATTTTTAACACGAGAGTAAACGTAAAAAGAAGGTTTTACAAGACTCACGTTAACAATATTGCAGCAGTACGCACACAATCGAAGCGCAGTAAGGGTGGCTAGTGTAACTAGCAAGAATACCACGAAAGCAAGAAAAAGAAGTACGCTATTAACTATTAACGTACCTGTCTCTTCCGAAACGAATGAGTACAGAGAGTACGATATGTCTACCATCGTCATCCAGAAGTCT
+
CCDD=BBBBCCCCCBCCBDCCCCBB@BCCDDCCC@@>@?AACCCCC@BB?B?BAA?????.??BBBABFCBAA@8>?:;;;;*;B>?4:::4:CCAEBBBCCCCC@C@CB?BCE@CC@@ABCDCCCBBBBBB@DCCC<@@AACCCC>@@9996:@CCEDCC?CCCCDB@CC?CAC?CCA@@<999<98888(8A=BBBCBBBBE@C@CBBB?B=?@CCC@CCBBAAB?B?CCA=ACC@CBBBBBBCCBBABBB@@BBBBAAA@@@<AABBAAAAB>???9>>>>
@ATNG8:04308:05747
GATGGTAGAGAGAGCTCTCTCATCGTACTCATTCGTTTCGGAAGAGACAGGTACGTTAATAGTTAATAGCGTACTTCTTTTTCTTGCTTTCGTGGTATTCTTGCTAGTTACACTAGCCATCCTTACTGCGCTTCGATTGTGTGCGTACTGCTGCAATATTGTTAACGTGAGTCTTGTAAAACCTTCTTTTTACGTTTACTCTCGTGTTAAAAATCTTGAATTCTTCTAGAGTTCCTGATCTTCTGGGTCTACGCTCGTCGCGCTACCATCGTAATTGCGAAGTCT
+
BB@@>@ABBBBBCBB@AABBB<>>C@@ACFFG@CCCE>FG@B?@@>9999.45?>?;@=@@@>7>7=BCCDBBBB=???>?.>@<@:99(7=?><>9917?277339<6:;=;==?F@??;<@;?>@::;??;@@??;?ABBBBA>>>@@@@=9:59=<:?@<@=???A@@@@A<??>AA5A;?8<<<<</>>>>A9?===>>?>>=5;;;:*;8818B=B<??=BE@>==><@=>>>AAA5::<@8>??>:::?????:66///;7<<<<>B7;7;AAA<???@
@ATNG8:04326:05748
GATGTAGCGCACACATAGATACAGTACTCATTCGTTTCGGAAGAGACAGGTACGTTAATAGTTAATAGCGTACTTCTTTTTCTTGCTTTCGTGGTATTCTTGCTAGTTACACTAGCCATCCTTACTGCGCTTCGATTGTGTGCGTACTGCTGCAATATTGTTAACGTGAGTCTTGTAAAACCTTCTTTTTACGTTTACTCTCGTGTTAAAAATCTGAATTCTTCTAGAGTTCCTGATCTTCTGGGCTGCGCTGATATGCGCTACCATCGTAATTGCGAAGTCT
+
<<00////:;?;>?==???@>BB?<<<?===:===>6??8@:;;;;;>>:@>BA;8949///4949=?=AAAAB5:;???,?A>@@CD>BBBD@BBB@BB@B;;;BC9;;BDBB;;6:BB?C?CBAABBCF@CCAB?BCBBFC<<<BA@@CDCB9;:;?BB?C@CCBBBB@@@=A;;;;-;>C4;;;;;*;?@BB=AAB=>00000*/777'7/66<:>8>=<?@ABBBC@D:CC>@@?8;>;<8@@>@?@B?@@A:::BAAAB>BB:9:E@C@CDDC?@@AA
@ATNG8:04332:05724
GATGGTAGACATATCGTACTCTCTGTACTCATTCGTTTCGGAAGAGACAGGTACGTTAATAGTTAATAGCGTACTTCTTTTTCTTGCTTTCGTTGGTATTCTTGCTAGTTACACTAGCCATCCTTACTGCGCTTCGATTGTGTGCGTACTGCTGCAATATTGTTAACGTGAGTCTTGTAAAACCTTCTTTTTACGTTTACTCTCGTGTTAAAAATCTGAATTCTTCTAGAGTTCCTGATCTTCTGGTATACACACTCGCTCGCTACCATCGTAATTGCGAAGTCT
+
AA;A<BBCCBDDHCCBBBCCCABBHEDBBBBD@CBDD=BB?B?A;;9<AA9==BBB@C?BBBB?B?ABBBCAA8>489;;<+;A<@:00(000(05:/0)7928?A?9949AB?;;??=?@A>D=?>>><==A<@@@@<>>>A@@>>>@@@@><<<::;:4:<6=;@AA@A@??=8=8888)818:=>???/?DBCC:AACABF@?;:08888(8;;;F<B<AC;@@AA?@@=B<@@A>>><AAA<AA=;;@@AA@@>>>=>>>===A@@???=A5::AA<@???
@ATNG8:04343:05162
GATGGTAGCTCGCTGATGATATCTCCGAAGATTAGGAACTCTAGAAGAATTCAGATTTTTAACACGAGAGTAAACGTAAAAAGAAGGTTTTACAAGACTCACGTTAACAATATTGCAGCAGTACGCACACAATCGAAGCGCAGTAAGGATGGCTAGTGTAACTAGCAAGAATACCACGAAGCAAGAAAAAGAAGTACGCTATTAACTATTAACGTACCTGTCTACTTCCGAAACGAATGAGTAACACATCGTCGTGTCGTCTACCATCGTAATTGCGAAGTCT
+
88<;055559955666><<:<55594994999.55.43999:999;49.58@@A??>>>0>;@@>=?995?;A8?:87777)798<3777&333,3333;;::<8=8==6228067977;99997@9999<-//;=7:;::;9;:07-57=8=?==9/0/)/:>=<83/3,33317777,33718;;;;+9<2889:9:///0616<:91:786765-5/5//..538.33;-58823333333883333933333337333886;;;<44/47;;;;433-7
@ATNG8:04344:05121
GATGGTAGCTATACGTATATCTATGTACTCATTCGTTTCGGAAGAGACAGGTACGTTAATAGTTAATAGCGTACTTCTTTTTCTTGCTTTCGTGGTATTCTTGCTAGTTACACTAGCCATCCTTACTGCGCTTCGATTGTGTGCGTACTGCTGCAATATTGTTAACGTGAGCCTTGTAAAACCTTCTTTTTACGTTTACTCTCGTGTTTAAAAAATCTGAATTCTTCTAGAGTTCCTGATCTTCTGGGATGTGTGCGCAGTGCCTACCATCGTAATTGCGAAGTCT
+
BC@?>@C@@ABCCCCCCDEDGDC;99??ABBCAGCDE?CC@D@CCCCCBB@BBBBB@B@BBCC@C?@@CCBBB;@8@C???+::69778*7=?>;????AC=?@CBBB=@?BBBBCC>AAB?D@BB=>9;;=:>;;;=@@@BAA@>>>>??====:===8::3;5;==>>>?;><>ABCC6@:=:=>@@@/?>:990:;>888>@888)98988%8688=6<6:858@@CA@A<A;AAAB;;76=;;4;///699==>B???B=A>>;>>>====B8;;@E=AA;;
@ATNG8:04357:05161
GATGGTAGCAGACGTGACAGAGCGCCAGAAGATCAGGAACTCTAGAAGAATTCAGATTTTTAACACGAGAGTAAACGTAAAAAGAAGGTTTTACAAGACTCACGTTAACAATATTGCAGCAGTACGCACACAATCGAAGCGCAGTAAGGATGGCTAGTGTAACTAGCAAGAATACCACGAAAGCAAGAAAAAAGAAGTACGCTATTAACTATTAACGTACCTGTCTCTTCCGAAACGAATGAGTACAGAGAGTACGATATGTCTACCATCGTAATTGCGAAGTCT
+
DB@@?AGCCCCCAA@@555556<<B@AAA=@BBBBA>B?BBAAAAB?BC=?<?A==?A@@.A?BBBBCCBBBBC;@>;<;;;*;B=A=BCD;EFIABBBCICCCC?C@CC@CBB?B@BBBCCCCCCCCBBCC@CBBB?BAA@BC@@=@@C;;;;CCBDDDB?BCCCBC?BB@BBB<?@99:,777/8>?@AA)AB?B?>?CCDCC?B>@<==8=8=ABBB?BB@@@CB@B?BBD<BBB?BBCCCCCCCCCAAABBBBBBBBAA@BB>BB@@@@<>056AA<>>>?
@ATNG8:04338:05211
GATGGTAGACACGTGTGCTCTCTCGTACTCATTCGTTTCGGAAGAGACAGGTACGTTAATAGTTAATAGCGTACTTCTTTTTCTTGCTTTCGTGGTATTCTTGCTAGTTACACTAGCCATCCTTACTGCGCTTCGATTGTGTGCGTACTGCTGCAATATTGTTAACGTGAGTCTTGTAAAACCTTTCTTTTTACGTTTACTCTCGTGTTAAAAATCTGAATTCTTCTAGAGTTCCTGTTCTTCTGGAGATATCATCAGCGAGCTACCATCGTAATTGCGAAGTCT
+
><<A@BA=BBAABB@:66<><<ABCDDCCFIGACCDF>CC?C@CECCBBB@BCCCC@C>A@BB?A?A???AAA@A:@@@@@.@A;@99:29BBC?DBA>A@39:@???:=>BBCEDD@B@@<A<???>:;:;6;AAD588@@???@@@CE>:;;;188<988188>ABB?@@?A165556&5+55(27:;;+8:555.5...8779;;9;?>=.:9<<95;:>@:::;----,-4;>>4<><?88387///687897;<B;:;C>=:>>>>?B=B=????<?A=<
@ATNG8:04342:05185
GATGGTAGTGGTCAGTGCGCGTCGTCCAGAAGATCAGGAACTCTAGAAGAATTCAGATTTTTAACACGAGAGTAAACGTAAAAAGAAGGTTTTACAAGACTCACGTTAACAATATTGCAGCAGTACGCACACAATCGAAGCGCAGTAAGGATGGCTAGTGTAACTAGCAAGAATACCACGAAAGCAAGAAAAAGAAGTACGCTATTAACTATTACGTACCTGTCTCTTCCGAAACGAATGAGTACGTGTGACGTACGTGAGCTACCATCGTAATTGCGAAGTCT
+
:::B57;://)//779:==>666;9:5955.6<<>=>:B259@00/0)//)/1//4<<<<<+:4:;;=?>>;;;;5000===<0@A=B@CDC;BBB6;9999;CCC=A=;;6;BA=BCCCCCGEEHCJBBBDCADDBB>@@DA@@AB?C@D@@?@DBA@@@B?A??ADC=@@@BBB?AA::9,:>>9====?.=?<:99999<AA4:78A??;===BBB?BBAAA@@6:5::C=ABC?B???BBBBBBBBAABBAAACCCAAACB?B9::BB@B?CDDE>AABA
@ATNG8:04363:05172
GATGGTAGAGAGAGCTCTCTCATCTTACTCATTCGTTTCGGAAGAGACAGGTACGTTAATAGTTAATAGCGTACTTCTTTTTCTTGCTTTCGTGGTATTCTTGCTAGTTACACTAGCCATCCTTACTGCGCTTCGATTGTGTGCGTACTGCTGCAATATTGTTAACGTGAGTCTTGTAAAACCTTCTTTTTACGTTTACTCTCGTGTTAAAAATCTTGAATTCTTCTAGAGTTCCTGATCTTCTGGGTGCGCTACAGTCTCTCTACCATCGTAATTGCGAAGTCT
+
;99;75;9A@ADBDC:96;;;<;;;466>=BB@CCEC?CCACADCCCEBB>BB@9:.5055=?;?=??DCCBBCB??:;;;)=>=888=5;5559<;?;?B589?<?A?BBC???@@<@??<??BBAA?::=<@@@@:>=@>>?A@@@AAC?=<=<;;;<?@<@<@@@@@AB@@7:;ADD5@:=5;;==>/===?B387A=<:;A55./9;9+9//+/=5;4??<@EAA==>=D=;;;@@>0////)-----===@CD??>>C@?@<>8//==7=///7=277//
@ATNG8:04370:05192
GATGGTAGGACGAGCGTCTGAGAGGTACTCATCGTTTCGGAAGAGACAGGTACGTTAATAGTTAATAGCGTACTTCTTTTTCTTGCTTTTCGTGGTATTCTTGCTAGTTACACTAGCCATCCTTACTGCGCTTCGATTGTGTGCGTACTGCTGCAATATTGTTAACGTGAGTCTTGTAAAACCTTCTTTTTACGTTTACTCTCGTGTTTAAAAAATCTGAATTCTTCTAGAGTTCCTGATCTTCTGGGTCTACGCTCGTCGCGCTACCATCGTAATTGCGAAGTCT
+
@@AC@EB@<@@;:6>@@A;;;BBB@DBBBBCCCBCC>CC?C?BBDCCBB@BCCCD@C>CCDD@D@CCCCAAAGD?99:::*;B>A;;;;.;CA@>BBB>BC@BBDFBB@CCCBBBBB>BBA?B@BCCCCBBCACECC@CCCBBBCCCCCDDDBBB?CCC?CC?C?BBCCCC@@@@CCDCD;B>B?BBBBB0AC@@@=ABFDDCCC;;;/;;;;;%;CCAB@C@CC@BCCCC@@?B@EDDCBB?BBBB<BCBBBBBCBBBBBBCCCBC?BBBBBC?@<@AAA;@@@A
@ATNG8:04376:05186
GATGGTAGCATCATGCATATCTCACCAGAAGATCAGGAACTCTAGAAGAATTCAGATTTTTAACACGAGAGTAAACGTAAAAAGAAGGTTTTACAAGACTCACGTTAACAATATTGCAGCAGTACGCACACAATCGAAGCGCAGTAAGGATGGCTAGTGTAACTAGCAAGAATACCACGAAAGCAAGAAAAAAGAAGTACGCTATTAACTATTAACGTACCTGTCTCTTCCGAAACGAATGAGTACAGAGAGTACGATATGTCTACATCGTAATTGCGAAGTCT
+
@@;B9=BB@@@CCBBBBBCHEBCBC@CCC@BBB@@A=@<@AAABCF?BB?C@CCBBBBBB1C>BABBBBBBBBB>9:;DCDC5DC?C5;;;.;BB>B;;;BBCBB@CBEC@CBC@BBCEBBBBBBBCCCCCB<@@@@;@AA@@@@@<A@C@@?BDCBCCCC@CBBBAA>AC@CBE@CC???8?@A=BCDDCC'BB?C898BBCCE?B<??@=:=5::B@@<@C;;;BB?B@CCC?CCB>ABBBBDCDDABAAAACBBBBB@@ABBB>??CDC;C.56@D<<>=>
@ATNG8:04377:05202
GATGGTAGTGCGTGAGAGAGAGACCCAGAAGATCAGGAACTCTAGAAGAATTCAGATTTTTAACACGAGAGTAAACGTAAAAAGAAGGTTTTACAAGACTCGTTAACAATATTGCAGCAGTACGCACACAATCGAAGCGCAGTAAGGATGGCTAGTGTAACTAGCAAGAATACCACGAAAGCAAGAAAAAGAAGTACGCTATTAACTATTAACGTACCTGTCTCTTCCGAAACGAATGAGTACGTGTGACGTACGTGAGCTACCATCGTAATTGCGAAGTCT
+
BA@@>ABCBBCCAA@CBCCBBB9996;CD?CBCAA><@<@BB@?CE@HD?B>??@AABBB+=?BBBBBCCCCCC=?=;;;;;*4@:A7AAA8ABC@B@AAB<;7;?BJ?BCG@CBAA@BBBBBBDCCC@@=@CCB@CBCAAB;;8;@BBD@CCCCCCAB?ACBBBD@CC?BBD?A@987*3<<4:<<<A+;A=BBBCBA@AC4859A@A>A>@A??@@CCBABBB?B?>@?7>@@=@AAB;;;CCCBBBCCCCCBBBDCCCCC@A9::DD@C?ABBC@AA??
@ATNG8:04377:05217
GATGGTAGCGCGACGAGCGTAGACCCAGAAGATCAGGAACTCTAGAAGAATTCAGATTTTTAACACGAGAGTAAACGTAAAAAAGAAGGTTTTACAAGACTCACGTTAACAATATTGCAGCAGTACGCACACAATCGAAGCGCAGTAAGGATGGCTAGTGTAACTAGCAAGAATACCACGAAAGCAAGAAAAAAGAAGTACGCTATTAACTATTAACGTACCTGTCTCTTCCGAAACGAATGAGTACGATGAGATCTCGTGTGCTACCATCGTAATTGCGAAGTCT
+
::::7<:955///7///9777699B;@;:4555955.43//////;6;;6::;888=>>>,=8<=:00/66///(/7444444#445:4;99+95516<<<@@955.4.4939@A>?<>>?@@ABBA@A@@BD?B@AA=@@ABABBB;@<@;;59???ACCC?@?????>BB?BCB:<<>;;389=8778899%8?:887@?@@@@;?;:??C=B<AA@@@?BBBBB@@=??BCC>BBC@BBBAAB:99BBDCC??:::BGB;;;>>=BB@=AA?A=CBCC?AA::
@ATNG8:04378:05188
GATGGTAGTATCTGTCTACGAGAGCCAGAAGATCAGGAACTCTAGAAGAATTCAGATTTTTAACATCGAGAGTAAACGATAAAAAGAAGGTTTTACAAGACTCACGTTAACAATATTGCAGCAGTACGCACACAATCGAAGCGCAGTAAGGATGGCTAGTGTAACTAGCAAGAATACCACGAAAGCAAGAAAAAGAAGTACGCTATTAACTATTAACGTACCTGTCTCTTCCGAAACGAATGAGTACTACTCTCAGAGACACACTACCATCGTAATTGCGAAGTCT
+
;<:@;?=CBBCABABCBCEICCBBBABBBADB@@@B>B?AACABAC>AC?C??>=98989(7:?987BAA=@@@@6////////$/6(3,333&333,378588855/517622525:999@CCCCDBCCBBBC@C?@@?A@A@AABB?B@CBB?BCBBBBBD@CCAAAA>BB>BBA<@@>><3=>>;>>===.>A=A???ABBB?<A<@@@B;@;?BCCD@BBBBCGG?A>AFC=C@@>?BBBBCCCCACAA@CCCAAABABBCCC?CBBBBB@B@CCBB?BBBB
@ATNG8:04379:05201
GATGGTAGGACGAGCGTCTGAGAGGTACTCATTCGTTTCGGAAGAGACAGGTACGTTAATAGTTAATAGCGTACTTCTTTTTCTTGCTTTCGTGGTATTCTTGCTAGTTACACTAGCCATCCTTACTGCGCTTCGATTGTGTGCGTACTGCTGCAATATTGTTAACGTGAGTCTTGTAAAACCTTCTTTTTACGTTTACTCTCGTGTTAAAAATCTGAATTCTTCTAGAGTTCCTGATCTTCTGGGCAGACTCTCACACGCCTACCATCGTAATTGCGAAGTCT
+
?@BD?CCC?BB;99CEBBABBBBB@BCCCCCC@CBBB<BD@D@BBBBBBD?BBADD?E@CCCB?CACEEDBBCCC@BCDDD1BB?BBDD>DDBC@CBA=B@4;:BCCCACCCCCCDDACCC@C@ECCCBBAC@CCBB?BCCCCCBBCCCCBCCBB?BBD@CC?C?BBBCCCBBB@CDDDD9C?B=A?@@?,>B@@@=ACCCCCCCBB=AAA@0@BBCD@C@CD?CBBCCCD?C?BBCDCC?AACC>CCCCCCCCDBBBBCD@CBC?CCCCDD?C=BBDEACAA@
@ATNG8:04336:05236
GATGGTAGATATATGCACGCTCTACCAGAAGATCAGGAACTCTAGAAGAATTCAGATTTTTAACACGAGAGTAAACGTAAAAAGAAGGTTTTACAAGACTCACGTTAACAATATTGCAGCAGTACGCACACAATCGAAGCGCAGTAAGGATGGCTAGTGTAACTAGCAAGAATACCACGAAAGCAAGAAAAAAGAAGTACGCTATTAACTATTAACGTACCTGTCTCTTCCGAAACGAATGAGTACGATGAGAGAGCTCTCTCTACCATCGTAATTGCGAAGTCT
+
=>5:46>>>BCBCBBBBBBCCA@:;69AC=?@@BBA?B@CCCDBA@;:9-76;;8>9:::):6:AABAA@@=<?5;744444$44.43999.;9;7;<@AB@>00+0+0@<AAD?BBBBBEECCCCGCCBBB@C@AA@CBCC@@@@=B=B::6;BAAADBB@DBCCAB>AC?AAB@BBBBB=A=<8999999%9@;@?>@ABBAB?B?BBA?9=8>ABBB@CBBA@;;5;5;@@8@AA>DBCCCCBCBBBBBBCDCBBBBBBAAAA>A;;;AA?B>AAAA?A:::
@ATNG8:04341:05255
GATGGTAGGCGTGTGAGAGTCTGCCCAGAAGATCAGGAACTCTAGAAGAATTCAGATTTTTAACACGAGAGTAAACGTAAAAAGAAGGTTTTACAAGACTCACGTTATCAATATTGCAGCAGTACGCACACAATCGAAGCGCAGTAAGGATGGCTAGTGTAACTAGCAAGAATACCACGAAAAGCAAGAAAAAGAAGTACGACTATTAACTATTAACTTACCTGTCTCTTCCGAAACGAATGAGTACGTGTGCGACGTGTCTCCTACCATCGTAATTGCGAAAGTCT
+
>>:@::<B?BBBBBCBECBBBB;;;/5B@?BBAABC@C=BBBAAAA=@@?A?CCC;;;;;'::><<>9:><<<=5;;?=<;<,//)/*000)0//(/688888BB=@AAC>ABD?BBAAAAAABCCBBBCB><>?AA:@??88:BB@D@DBB@B????BBB@CCCCAB?BC?BB=4::////)///)/6666)660:===?@>=>A;>:>::98<9<=49:8=>????B;>;><<1<00,0=::0877>@@BBBBA>>>;;;@=?;;6;<;;;959)/----)--/6
@ATNG8:04343:05240
GATGGTAGATACTCGCTGATACACCCAGAAGATCAGGAACTCTAGAAGAATTCAGATTTTTAACACGAGAGTAAACGTAAAAAGAAGGTTTTACAAGTCTCACGTTAACAATATTGCAGCAGTACGCACACAATCGAAGCGCAGTAAGGATGGCTAGTGTAACTAGCAAGAATACCACGAAAGCAAGAAAAAAGAAGTACGCTATTAACTATTAACGTACCTGTCTCTTCCGAAACGAATGAGTACATAGATATACGTATAGCTACCATCGTAATTGCGAAGTCT
+
<<<C?BCBBCBBCCCCACBB@@@@>:@BA=BCCABB?B?BBBBBBD?BB?B?<<=9:999)9;?AABBCCBBCC=><;;;;;*9;5:8@AC9CAB?B9:;CCDCC@C@CC?CCD=AADDDBBBCCCCCCCCC@CBBB?BBBBCCCC@E@C??>ABBCCCDC@BBBBBB?BB?BBA<@@99:27<<99999::%:><A999CBB?><>??<??:?=ABBAA>ACCCCCD@B?BCB>AAA?BCBBBBBBBCCCACCCBBBBBB@@A?@=CDAAAA>@@CBCB@BA>>
@ATNG8:04353:05221
GATGGTAGCATCATGCATATCTCACCAGAAGATCGGGAACTCTAGAAGAATTCAGATTTTTAACACGAGAGTAAACGTAAAAAAGAAGGTTTTACAAGACTCACGTTAACAATATTGCAGCAGTACGCACACAATCGAAGCGCAGTAAGGATGGCTAGTGTAACTAGCAAGAATACCACGAAAGCAAGAAAAAAGAAGTACGCTATTAACTATTAACGTACCTGTCTCTTCCGAAACGAATGAGTACGATGAGAGAGCTCTCTCTACCATCGTAATTGCGAAGTCT
+
@@???ACCECCCD@@ABBCCCBBBC?CCD@CDBBBD?C@@ACBCBC@::9:?CCDCCCCC3C?BBCCCCFBA@?8=>::;;;;%<454=?>>2=9615@<BDFFCB@B@CC@DCC<ABCCCBBBDDDCBBBBE@CCCC>AABABBA@<A=B::8;BBBBCDD@CCCCAA>AA=AAB=AAA@@9??>;999999%9D<D9:9BBBCD?B>BAEB;><>>BBB@BBBBABA<@<@@@9A??=@FCCBBBCC>>>CCCECCAAABBB@BD?A=<<DD?C;@@CE@G999
@ATNG8:04355:05229
GATGGTAGCATCATGCATATCTCACCAGAAGATCAGGAACTCTAGAAGAATTCAGATTTTTAACACGAGAGTAAACGTAAAAAGAAGGTTTTACAAGACTCACGTTAACAATATTGCAGCAGTACGCACACAATCGAAGCGCAGTAAGGATGGCTAGTGTAACTAGCAAGAATACCACGAAAGCAAGAAAAAAGAAGTACGCTATTAACTATTAACGTACCTGTCTCTTCCGAAACGAATGAGTACTATGTAGAGCTCTATACTACCATCGTAATTGCGAGTCT
+
<:<A@BBBBBBBCAA@DCDCBBCCCACCC@CCECBC@B@CBA:::@>BB?C?BBBBBCCC3C?BBBBBBBCA@@899;@@@@,@@<?5;;;*:AA=@B@ABBCCC@B@BDADCC@BBABBBBCBCDCDCBEF@CBBB@BCBBBC@@;A?B@@=@BBBCDCC@CCCC@?=?B?BBB@BBBA@9>882999::9%9?;??>?DCCBB?B=AAB@<?;<<AAA?BCCCCCC@D?BAA<@AB@AAACCAAABBBBBBBAAABBABBBB@@;>>??==:=<BBCCB@??
@ATNG8:04372:05257
GATGGTAGCAGACGTGACAGAGCGCCAGAAGATCAGGAACTCTAGAAGAATTCAGATTTTTAACACGAGAGTAAACGTAAAAAGAAGGTTTTACAAGACTCACGTTAACAATATTGCAGCAGTACGCACACAATCGAAGCGCAGTAAGGATGGCTAGTGTAACTAGCAAGAATATCACGAAAGCAAGAAAAAGAAGTACGCTATTAACTATTAACGTACCTGTCTCTTCCGAAACGAATGAGTACGATGAGAGAGCTCTCTCTACCATCGTAATTGCGAAGTCT
+
CCCB@BBBCCEDCC@A;;;==@CCC?AACBCAAACC@B@CBB@@@B?AB?B?BBBBAAAA2A=AAABBBB@@@@99:;CAAA2?A<@:@@@;@CD@;<;BIGEDC?A?@FAEBB?BCCBCCCDCCCDBBBCC?@B@?<@;;;BBAA?CAECC@BBBDBBDC@DBBBBB@BB?BBBCCFCCC>BBB@CCEDE3::8:BBBBBCBD@C@CDCD?B?AACBB?ABBBBBB=?<?A@:A@@=AAAABBCBBBBBBBBBBBBB>>A@@@A<A;;:AA>A@BCCC@C:99
@ATNG8:04336:05308
GATGGTAGTATCTGCACACTCTGTCCAGAAGATCAGGAACTCTAGAAGAATTCAGATTTTTAACATCGAGAGTAAACGTAAAAAGAAGGTTTTACAAGACTCACGTTTAACAATATTGCAGCAGTACGCACACAATCGAAGCGCAGTAAGGATGGCTAGTGTAACTAGCAAGAATACCACGAAAGCAAGAAAAAGAAGTACGCTATTAACTATTAACGTACCTGTCTCTTCCGAAACGAATGAGTACACACTCTCATATGACACTACCATCGTAATTGCGAAGTCT
+
55<<8BBBBBABBCCDCCCEEDCCC@BBB?AAABBB<@=@@CBCDB?CC@C@@??AABBB3B>A9::BA???ABB:>>89888'33-3,333&3994:===;99788(78<?>BBB7;;8;@CCCABBEDDDBC?CCAA?A?@>@@985:>A@@>ACCCCCCC@AACAAA?BB@BBB;>>9982:@@=ABBBB3BB?B@>>CCCAA;@;@BBB:=:>BCBC@BBBBBBB?B?BBE@CBB?BBCCBBBCCBAABBBBBBBCCCADCCC?CCBBBB?BADDBC@CCAA
@ATNG8:04343:05288
GATGGTAGATACTCGCTGATACACCCAGAAGATCAGGAACTCTAGAAGAATTCAGATTTTTAACACGAGAGTAAACGTAAAAAGAAGGTTTTACAAGACTCACGTTAACAATATTGCAGCAGTACGCACACAATCGAAGCGCAGTAAGGATGGCTAGTGTAACTAGCAAGAATACCACGAAAAGCAAGAAAAAAGAAGTACGCTATTAACTATTAACGTACCTGTCTCTTCCGAAACGAATGAGTACACACTCTCATATGACACTACCATCGTAATTGCGAAGTCT
+
<>>C?BBA@@CCB@BABCCA@ABBB?CCCACBCB;;69;@@@AAAA=AB<@<????<BBB1B>@A==BBBA??=68899999)49298<<=2BBB@AAAACBFBCABAEEABBC@FBBABDDCCCFCCBBBC?BB::7;BBBCCBB?C?BBB@CCDDEDBB?BAAACB?BB??@?;@@9:::+:>>9:99999%9>;<@?AB:>@A25026;;4<5<>BBB@BBBCCCC?B@BCB=C@?=ACCDDBBBBBBBBBBBBCBBBAACCCD@BB??@D@C@CCBC?BB@?
@ATNG8:04345:05275
GATGGTAGCATCATGCATATCTCACCAGAAGATCAGGAACTCTAGAAGAATTCAGATTTTTAACACGAGAGTAAACGTAAAAAAGAAGGTTTTTACAAGACTCACGTTAACAATATTGCAGCAGTACGCACACAATCGAAGCGCAGTAAGGATGGCTAGTGTAACTAGCAAGAATACCACGAAAGCAAGAAAAAGAAGTACGCTATTAACTATTAACGTACCTGTCTCTTCCGAATCGAATGAGTACTATGTAGAGCTCTATACTACCATCGTAATTGCGAAGTCT
+
<<<A>BBAA==BBABBBBAA@?;@B?BDG@CCCBB@<@;?BB@@@B@CC>B>::9@=:::):6>A@@A@CCAA@998000000$0/)/)////$//;7:5555559929.9949?@059@=ABBBBBAAABAAA?BBAC?BBAA;;;@:@=A;;6;AAABBBC@BBBBBB@CC?CBC@CBADA2::?9>=AAA3BC?BBABBDEBB<?:??@<5;5;>BBB@DB@@ABC>A?@@=@BBB@;::BAAAABAABCBBBBBBBCCBBAAA?CAAABB?B?CC::6:::9
@ATNG8:04365:05315
GATGGTAGCACACGAGATCTCATCGTACTCATTCGTTTCGGAAGAGACAGGTACGTTAATAGTTAATAGCGTACTTCTTTTTCTTGCTTTCGTGGTATTCTTGCTAGTTACACTAGCCATCCTTACTGCGTCTCGTATTGTTGTGCGTACTGCTGCAATATTTGTTTAACGTGAGTCTTGTAAAACCTTCTTTTTTACGTTTTACTCTCGTGTTAAAAATCTGAATTCTTCTAGAGTTCCTGATCTTCTGGTAGAGCGTGCATATATCTACCATCGTAATTGCGAAGTCT
+
>>AA?CBBBBBB@@@@BBB@BAA954:=>AAA=@AA@<BCBJGCBBCCCC@CCBBB?B@BDED>A:;5<@AAABB?GDCCD2AA>ABBC>BBBD@CAA???;??@@@A=BABBEAAA@???7948>:>0.........267(..36.2258555555+2255-59=09,22777778945....&.(.(.66666$66....&2577776688+////(../.9)/)594<>=<8>>;A;?AB>>>688A<???ADDB@@@?>=>;;;AAE=A888??;>5;:;;7;@@A
@ATNG8:04367:05309
GATGTAGAGAGAGCTCTCTCATCGTACTCATTCGTTTTCGGAAGAGACAGGTACGTTAATAGTTAATAGCGTACTTCTTTTTTCTTGCTTTCGTGGTATTCTTGCTAGTTACACTAGCCATCCTTACTGCGCTTCGATTGTGTGCGTACTGCTGCAATATTGTTAACGTGAGTCTTGTAAAACCTTTCTTTTTACGTTTACTCTCGTGTTAAAAATCTGAATTCTTCTAGAGTTCCTGATCTTCTGGCGCGTATGTATGTCGCCTACCATCGTAATTGCGAAGTCT
+
88445::::AA:69666===<>;;;<<<<<<9BBBDD06;45.59545?@8455;:44.444<7<25:AABAA@A?AA@@@@'??????E>BBBB@C?::;>9>00/;;5=>BBBBBC??@<=C<>>?@@@>><>B??<>>==>>>>>@@@@>>>?;====@@<A<===@@A???:<8998)8088)8==>=/;;88818///;;8<<<19;:;+;;;;D=D<AA<A>>>=>A:>:>???@?<AAB:66///:<<<=>>>===:>==5;;77::9@///@@9<<==
@ATNG8:04370:05271
GATGGTAGTGTGTCTCTGAGAGTAGTACTCATTCGTTTCGGAAGAGACAGGTACGTTAATAGTTAATAGCGTACTTCTTTTTCTTGCTTTCGTGGTATTCTTGCTAGTTACACTAGCCATCCTTACTGCGCTTCGATTGTGTGCGTACTGCTGCAATATTGTTAACGTGAGTCTTGTAAAACCTTCTTTTTACGTTTACTCTCGTGTTAAAAATCTGAATTCTTCTAGAGTTCCTTATCTTCTGGACGACGCGCACTGACACTACCATCGTAATTGCGAAGTCT
+
////)/;><BBCCC@@<ABBBBCCCCCCCDBB?BCCC>AB@B@@@@BCCB?CB@@A?B?BIFFAC@CCCCCCCECBCCCCC5BB?A@CC<BBA@<B@@=@B7;<CCCC@CCEEEGDF@BBB9;6;BBBBICC@CCBB?B<<<IICCCDCCC;;;A?@;;8;A?C?BBBBBACBA>A@@@@9@@D@AAEEI5GEBBC=A@CCCCDCCB?BBBB2BBBCCACACB@CEDBBBBAG@C@BBBB=@@B?BC;;;HHCCCBBBBCCGDCB?AACBBBAC?ABCCACCCC
@ATNG8:04344:05367
GATGGTAGACACGTGTGCTCTCTCGTACTCATTCGTTTCGGAAGAGACAGGTACGTTAATAGTTAATAGCGTACTTCTTTTTTCTTGCTTTCGTGGTATTCTTGCTAGTTACACTAGCCATCCTTACTGCGCTTCGATTGTGTGCGTACTGCTGCAATATTGTTAACGTGAGTCTTGTAAACCTTCTTTTTTACGTTTACTCTCGTGTTTAAAAAATCTGAATTCTTCTAGAGTTCCTGATCTTCTGGGATATGTGCGCAGTGCCTACCATCGTAATTGCGAAGTCT
+
<<<B@CC@A;====B966>>>>B><<6696;;7<66646D?D<B;69?DEABBBB@0000:>>+0*//99:=9783333333#33399>A9<????A:0,/;*/-----(-/////3=555:150597775562667628882229:77;9999/.)...335/5499<@<8=?:6;555(//6///////%//88909888:78///8'//...#.56683848826696555/5+.....62557;-3...669588>A==94;9;58///9;-6-//996<963
@ATNG8:04355:05347
GATGGTAGCTCACGTACGTCACACGTACTCATTCGTTTCGGAAGAGACATGTACGTTAATAGTTAATAGCGTACTTCTTTTTTCTTGCTTTCGTGGTATTCTTGCTAGTTACACTAGCCATCCTTACTGCGCTTCGATTGTGTGCGTACTGCTGCAATATTGTTAACGTGAGTCTTGTAAAACCTTCTTTTTACGTTTACTCTCGTGTTAAGAATCTGAATTCTTCTAGAGTTCCTGATCTTCTGGCTCTCGTAGACAGATACTATCATCGTAATTGCGAAGTCT
+
?@?@7;BCABCC@@@C969;<;CDCBBCCC;;7:@AA>BIBIGBBBFDC;;;BCBB?C@AAAB<@<@AAABAA@@<;;;;;;$9445<DD>CA?C295:39@69:BCDC@DCCBBCCC@CBB7;9;CCBBCBC?BCCC?BBCDCCCDCBBBCCDCB?CDD?BB?B@CC@@@@B@@>@CBCC5;7;<A@CCC0CB;;;0;?@@@ABAABAI@CC@BAAFEAF@CD?AABBBBB@B@CHCCBC?A@@;@BABABBBCCBBBCCDBBBCCBAAABB@B=??CCACB::
@ATNG8:04363:05321
GATGGTAGGACGAGCGTCTGAGAGGTACTCATTCGTTTCGGAAGAGACAGGTACGTTAATAGTTAATAGCGTACTTCTTTTTCTTGCTTTCGTGGTATTCTTGCTAGTTACACTAGCCATCCTTACTGCGCTTCGATTGTGTGCGTACTGCTGCAATATTGTTAACGTGAGTCTTGTAAAACCTTCTTTTTACGTTTACTCTCGTGTTAAAAATCTGAATTCTTCTAGAGTTCCTGATCTTCTGGATACACTCATGTGCACCTACCATCGTAATTCGAAGTCT
+
AACC@CBC@CCCDDAAACCCCAAA@CCCBBBC@BAAC>CC@D?BBBCDDC@CCBDE@G@BBBC?C?CCCCCCCDC=>>>=>,AA?BBDD?CCCC@DCC@CC:;;ACCD@CCCCCCCC@CBB@C@CBBBAABD@CCBB?BACAAABBBDCCCBCCC@BCB@BC@C@BBDCDDCCC@CBBCB7B=A=AAAAA,@BCCC>CBCFCCCCCC>BBBB0@@@CCFF@CC@BBCCBBB@C@BBBDCC?AAC@DDGFDBA@@;;;BBBC@CBB?A;;;@C?B@BBB@CBAA
@ATNG8:04366:05356
GATGGTAGTATCTGCACACTCTGTCCAGAAGATCAGGAACTCTAGAAGAATTCAGATTTTTAACACGAGAGTAAACGTAAAAAGAAGGTTTTACAAGACTCACGTTAACAATATTGCAGCAGTACGCACACAATCGAAGCGCAGTAAGGATGGCTAGTGTAACTAGCAAGAATACCACGAAAGCAAGAAAAAAGAAGTACGCTATTAACTTTAACGTACCTGTCTCTTCCGAAACGAATGAGTACACATCGTCGTGTCGTGCTACCATCGTAATTGCGAAGTCT
+
8<8@<@;BBBDCCDCCCCCCC??@@<CDG@C@AAA>4:25<=AC@A<@@:?=A@AAABBB3C?BBCBAAABAAA<ABCBBBB2;;5;5;;;6;BC?DBBBCECBB?C@BB@BCC@CBCABBDDBCCCCBBBC?BC@@>@BBABB@@=@@D@A@@CCCCBAA>ACC???=AA>ABA29999:,7778878898$8888747==BA=;8<57F3C==;9>@7;;;;;>?;?<?AB9A@@;@@@@@;;;?>AAABBBCCA>>>>=>>>:>:??BB>A>ABCC@BB>>
@ATNG8:04373:05354
GATGGTAGAGAGGCTCTCTCATCGTACTCATTCGTTTCGGAAGAGACTGGTACGTTAATAGTTAATAGCGTACTTCTTTTTCTTGCTTTTCGTGGTATTCTTGCTAGTTACACTAGCCATCCTTACTGCGCTTCGATGTGTGCGTACTGCTGCAATATTGTTAACGTGAGTCTTGTAAAACCTTTCTTTTTTACGTTTACTCTCGTGTTTAAAAAATCTGAATTCTTCTAGAGTTCCTGATCTTCTGGATACACTCATGTGCACCTACCATCGTAATTGCGAAGTTCT
+
<<:@<@>BBBBB?B<;:BBB><<;<>>>A<?<:9:9.5:4=6?B@@=CC@A@@BB8;6;@@@=B>;99:@<::<679777'385:3377&3;?B@@@@@A@5::@A@@<?>CBBBCB>AAB?B@BBBB99:C@>;;;>=?@BBA>>=@>>;;;>:>8858?;@=>>???A>>>=>>>AA/>088)888888%/9677.6///8889655'/////$////90508<8<?=AA@@9@9>>>>>><@@=9@;:///76>>??;;;<13--*---44427044--(--)-7
@ATNG8:04377:05328
GATGGTAGCTCACGTATGTCACACGTACTCATTCGTTTCGGAAGAGACAGGTACGTTAATAGTTAATAGCGTACTTCTTTTTCTTGCTTTTCGTGGTATTCTTGCTAGTTTACACTAGCCATCCTTACTGCGCTTCGATTGTGTGCGTACTGCTGCAATATTGTTAACGTGAGTCTTGTAAAACCTTTCTTTTTACGTTTACTCTTCGTGTTTAAAAATCTTGAATTCTTCTAGAGTTCCTGATCTTTCTGGATAGCGGACGCGATATACTACCATCGTAATTGCGAAGTCT
+
B@AA?CBCBBBA00/9///7:?>B@@@@@@99.:99=5=D:>;;==@<@@<>@@00-04<>>;6?0/5AAABB@A>BA?@>,87/33333&3:<?=A@>=@@<;00////(//88:<BB>?AB<><>?>>;89<8>A=>6:;?=>>@>==A@@;;;?;889;==8=:>>A??>>==5;;@@@5?5;;1;<<<=+<=:9:19////)/:;6::)8898(6::3;A6<6=>8<>;9:7=9>178:<88818==<:;7<//*/65677<?>???AA=====<<3:056?>;>>88
@ATNG8:04377:05361
GATGGTAGCTCTGCTCTGACTCTCGTACTCATTCGTTTCGGAAGAGACAGGTACGTTAATAGTTAATAGCGTACTTCTTTTTCTTGCTTTCGTGGTATTCTTGCTAGTTACACTAGCCATCCTTACTGCGCTTCGATTGTGTGCGTTCTGCTGCAATATTGTTAACGTGAGTCTTGTAAAACCTTCTTTTTACGTTTACTCTCGTGTTAAAAATCTGAATTCTTCTAGAGTTCCTGATCTTCTGGGTCTACGCTCGTCGCGCTACCATCGTAATTGCGAAGTCT
+
:?:C?BCBCCDCBCDBBBCAABCCCCCBBBBB?BBCA<AB?B?CELCBBC@BCCAB?B@CCCE@C@CCCGCHCBB<;;;;;*:C@CCDC?DCCC@CDC?BB8;;@BCD@CC;;;CCB@BCC@D@CBBCCBBD?CBBBABBBBA@BC=ABAAABBA>BBB>BC@CABCBCCGBBB@C@@@@7@>A>;;;;;*;AAA@;ACCDHHFFCD@BBBB2B@ABI@D@CC?CBCCDBB@B@AAABDD=A@DE=CEECBBBCCBBBBECCCAC@CAAACD@E9;;@@<@BBC
@ATNG8:04336:05400
GATGGTAGCTCTGCTCTGACTCTCGTACTCATTCGTTTCGGAAGAGACAGGTACGTTAATAGTTAATAGCGTACTTCTTTTTCTTGCTTTCGTGGTATTCTTGCTAGTTACACTAGCCATCCTTACTGCGCTTCGATTGTGTGCGTACTGCTGCAATATTGTTAACGTGAGTCTTGTAAAACCTTCTTTTTACGTTTACTCTCGTGTTAAAAATCTGAATTCTTCTAGAGTTCCTGATCTTCTGGCGCTCTGTCACGTCTGCTACCATCGTAATTGCGAAGTCT
+
444<7<<====666=?><==>>><>==<=@=<<<CCC>DE@C@DDBCBBB@BCCCC@C?BBCC@E@ICCCCCCAA=@BBCB5BD@BBCD?B>>=,0/<6<:6;;?<<<9>====;@@@BCB@CACFBBBBBB@BCCC>BBCCCBDDCBBBCBBBC@BBB@CC@C@B@@@CBCA@=@;;;;.;=A=A@A@A,ACBCB=CCCBBCABA@?BBBB2B@@AB?B@CLACCCBBCB?B@AA;;;C@A@BAJBBCFBBACGEGGCAA@BBB?BCCBAA?A7;;BB?BBCC
@ATNG8:04339:05384
GATGGAGACACGTCGCACACGTACTCATTCGTTTCGGAAGAGACAGGTACGTTAATAGTTAATAGCTTACTTCTTTTTCTTGCTTTCGTGGTATTCTTGCTAGTTACACTAGCCATCCTTACTGCGCTTCGATTGTGTGCGTACTGCTGCAATATTGTTAACGTGAGTCTTGTAAAACCTTCTTTTTACGTTTACTCTCGTGTTAAAAATCTGAATTCTTCTAGAGTTCCTGATCTTCTGGGTCTACGCTCGTCGCGCTACCATCGTAATTGCGAAGTCT
+
CCCC@CABAB@@@@@BCCHFCBCCEB;:;:CCC=DC>B@CCCDCCC@CCCCC?C@CBBB@B@BBBCC@DCB????==.?A>ABCC=CCCC@DDC@@@8;;@CCC@CCCBCEDD?BBC@D@CCCCCCBB?BCCC?DCCBBBBBBBBBBCBBB?BBC?BB?C?BBBBBBCAA?ABBFC9@16/5899:+:>;;=,//;///=::=<AA@@.>===@9>9;;7;@>@>>><@;>=AAAA6<<AA:???=====?A?>>>>@>>><AABABB=B9=>AB;>>A@
@ATNG8:04347:05411
GATGGTAGTGTCATATGTGAGTGTGTACTCATTCGTTTCGGAAGAGACAGGTACGTTAATAGTTAATAGCGTACTTCTTTTTCTTGCTTTCGTGGTATTCTTGCTAGTTACACTAGCCATCCTTACTGCGCTTCGATTGTGTGCGTACTGCTGCAATATTGTTAACGTGAGTCTTGTAAAACCTTCTTTTTACGTTTACTCTCGTGTTAAAAATCTGAATTCTTCTAGAGTTCCTGATCTTCTGTCTACTACACTGTACTCTACCATCGTAATTGCGAAGTCT
+
@:555:::/0/99=:566>@@CCCECA@@BA@9==<>4:>4505<=@<==?BBCHC@C@>>BC@D;66@@A;;;<755555$4<7:499)944@7<:;555.5959?>:?CABADDHBBBC?B@@@ABBBBC@CCCCABCBBBBBBBAAAABBCB@CAA=@@=A<@AA@@@A;;8;BCCC8@<@<@AAAA2AA@AA<@CA@@@::9?;?ADA16666=:@<=CADAA@<<B:B?B@@A9979>BA::9@@AC6665<<<>C>>86..---537(--:>7<<65
@ATNG8:04352:05407
GATGGTAGAGAGAGCTCTCTCATCGTACTCATTCGTTTCGGAAGAGACAGGTCGTTAATAGTTAATAGCGTACTTCTTTTTCTTGCTTTCGTGGTATTCTTGCTAGTTACACTAGCCATCCTTACTGCGCTTCGATTGTGTGCGTACTGCTGCAATATTGTTAACGTGAGTCTTGTAAAACCTTCTTTTTACGTTTACTCTCGTGTTAAAAATCTGAATTCTTCTAGAGTTCCTGATCTTCTGGTGAGATATGCATGATGCTACCATCGTAATTGCTAAAGTCT
+
@>>A055@9;6AAA@;56=656666<<==>@B;A;99)5<6;6;>;;;@@<?===;>;>>=B?B?AAA??>?;;499:::'7717333(3::;:>BB>AA7733<;;7===C=>>C?BB?<A=B=>>>>AA<?>==:888>===AA??@@@A;;5::A5;;:=88;///9998377777,77;45////'-7666',,,,,,233616888*9888:5958838=>88:><@:>>?989,//505878;///===;<;A>:://)/6333727,//666.6666
@ATNG8:04362:05415
GATGGTAGTGTCATATGAGAGTGTGTACTCATTCGTTTCGGAAGAGACAGGTACGTTAATAGTTAATAGCGTACTTCTTTTTTCTTTGCTTTCGTGGTATTCTTGCTAGTTACACTAGCCATCCTTACTGCGCTTCGATTGTGTGCGTACTGCTGCAATATTGTTAACGTGAGTCTTGTAAAACCTTCTTTTTACGTTTACTCTCGTGTTAAAAATCTGAATTCTTCTAGAGTTCCTGATCTTCTGGCTCTCGTAGACAGATACTACCATCGTAATTGCGAAGTCT
+
A;;:7;;=5555555==;<<<//-5---////37444)493:8<:87---(----5(/)5//0+0*/97/56>;;5544444#444)44//)////)///)/5.5:95555::;;;;;;69994;155<<999929@9:29@@>>?@@@999996DC?CDD?AB4:4:@:9;@@@B@BCCCC:B=@9=====,=???A6>0000////98<<<=+>;;;<6;4;>6666=;;95:8454;9;.449.555599;=666>?>=@@<9909@;99:4909@@@49:DB
@ATNG8:04366:05405
GATGGTAGAGAGAGCTCTCTCATCGTACTCATTCGTTTCGGAAGAGACAGGTACGTTAATAGTTAATAGCGTACTTCTTTTTCTTGCTTTCGTGGTATTCTTGCTAGTTACACTAGCCATCCTTACTGCGCTTCGATTGTGTGCGTACTGCTGCAATATTGTTAACGTGAGTCTTGTAAAACCTTCTTTTTACGTTTACTCTCGTGTTAAAAATCTTGAATTCTTCTAGAGTTCCTGTCTTCTGGCGCGTATGTATGTCGCCTACATCGTAATTGCGAAGTCT
+
CDCC>@B=B?@@BCC@A==AA<@>>=;;;;<<9>CGD>CC@C@BCBB@@@6;5>:@7;=AAAA@E?BBBCA@A@A=A@AAB1??@A99758A@@<???;?A<@??;7;,3333<<B?88=8;A;:=;;855>7==>>5::?;=<>>>>A@>7555-557377287;;??<8<88.52525&2092:8AAA.99<<<1999@@@A>==57777)6//(/:484??<@@@@<>><@6::888767=9///669<=>;988?==9;;667666;+/+/:==4;://
@ATNG8:04374:05380
GATGGTAGCGCACACATAGATACAGTACTCATTCGTTTCGGAAGAGACAGGTACGTTAATAGTTAATAGCGTACTTCTTTTTCTTGCTTTCGTGGTATTCTTGCTAGTTACACTAGCCATCCTTACTGCGCTTCGATTGTGTGCGTACTGCTGCAATATTGTTAACGTGAGTCTTGTAAAACCTTCTTTTTACGTTTACTCTCGTGTTAAAAATCTGAATTCTTCTAGAGTTCCTGATCTTCTGGACGCGCGCACTGACACTACCATCGTAATTGCGAAGTCT
+
////)/:::=66996B@@BCB;55565;;>AB?BBBB8C>:?7656655;5;::55.54444:8=6;;;;;:99:5::>>>+<<9;;@D<A<@<?BBB99::?B??@@:999CBEBC>@@B?=<>>C>@<<;:==<>,00/0:::0////0.--;)///)/74:6;;;;<666?<>>@@>.=2926<AAA1;666@6;;@<::////)/:::(<//6;9>:@G9<<?><<=:>:><<=<;,///)/577///79/66>===6666;;;;;;8<.559;.56<<
@ATNG8:04342:05446
GATGGTAGTCTCAGATAGTCTATAGTACTCATTCGTTTTCGGAAGAGACAGGTACGTTAATAGTTAATAGTCGTACTTCTTTTTCTTGTCTTTTCTGTGGTATTCTTGCTAGTTACACTAGCCATCCTTTACTGCGCTTTCGATTGTGTGCGTACTGCTGCAATATTGTTAACGTGAGTCTTGTAAAACCTTCTTTTTTACGTTTACTCTCGTGTTAAAAATCTGAATTCTTCTAGAGTTCCTGATCTTTCTGGCTACTACACTGTAATCGTAATTGCGAAGTCT
+
<9;55:<=BBBCBA;;66999<<;;;<<;;;9794444&5<5:7<<<;;;?6;<<<@?B;@:442/2<9///:::=?466>>>+>C?BBBABB6;:99@8=7813:688888@@ABACCBBB=AAA5;;0;CBCCGECC>CCCCACCCCCCCAA@AA;;;;B@B;;5;;5;;A?;::5A>>;?@???49099BDFDDD*BB;::/9>?@@BBAAA@CCGC5CBBBB@B@CD@CCCC@;:6;<??BC;;;0;@@>BDGCCBBCICCCCACBBBKBJ?AACB?B@;;
@ATNG8:04354:05432
GATGGTAGATATATGCACGCTCTACCAGAAGATCAGGAACTCTAGAAGAATTCAGATTTTTAACATCGAGAGTAAACGATAAAAAAGAAAGGGTTTTTACAAAGACTCACGTTTAACAATATTGCAGCAGTACGCACACAATCGAAGCGCAGTAAGGATGGCTAGTGTAACTAGCAAGAATACCACGAAAGCAAGAAAAAGAAGTACGCTATTAACTATTAACGTACCTGTCTCTTCCGAAACGAATGAGTACTGTATCTATGTGTGCGCTACCATCGTAATTGCGAAGTCT
+
;;5;:>CDC?A@CCHBBCC>BBB@@?ACG@CCC@@:4:24>>9;9<=<;8::00///;;;+;///9>;3733:991877333333#333(33(3888'333919:33223...'.(.647..).555=DCCAAACBAABE@CCCC>A@CBAABC?A?@@@=@BBA@@DD@CBBCBB@CB?BAA>ABBBB<@@>;99999(8@=A999A????8=8>@@@<@<?BC;;8;BBABCB?B?BCD@CCB@BBBBBBCCCCCCBB>>>CCCBBBBABB?CBBBBB@B<AACC?C;;:
@ATNG8:04362:05460
GATGGTAGTGTGTCTCTGAGAGTAGTACTCATTCGTTTCGGAAGAGACAGGTACGTTAATAGTTAATAGCGTACTTCTTTTTCTTGCTTTCGTGGTATTCTTGCTAGTTACACTAGCCATCCTTACTGCGCTTCGATTGTGTGCGTACTGCTGCAATATTGTTAACGTGAGTCTTGTAAAACCTTCTTTTTACGTTTACTCTCGTGTTAAAAATCTGAATTCTTCTAGAGTTCCTGATCTTCTGGGTCTCTCTCTCACGCACTACCATCGTAATTGCGAAGTCT
+
??<C?BBCBBCCBCCBBFECCCBCBCCBBBBA?ACCC<AC?C=BACCAAA@CCCCC@C@CCFD@C@CCDCCAABE@CCCDD5CC@CCCC>CC?@>@BC?CC;=<CCCGACCDCCCCE@CAB?B@CBBCBCCCACCCC@CBBBGBABCCCBBBBCD?B@@?@C@C@BBBBBBBBB@BCDCD;C@B@BBCCC3CC;;;8;BCCCCCCCC@CDED3BBBCCACADC@CBCCBBB?B@CCCCCC?BACE?CBBBCCDCCBBBBBBBBBA?BABBBC@C;;:BC@CBBB
@ATNG8:04363:05442
GATGGTAGTAGTACACTAGTCATACCAGAAGATCAGGAACTCTAGAAGAATTCAGATTTTTAACATCGAGAGTAAACGTAAAAAGAAGGTTTTACAAGACTCACGTTAACAATATTGCAGCAGTACGCACACAATCGAAGCGCAGTAAGGATGGCTAGTGTAACTAGCCAGAATACCACGAAAGCAAGAAAAAGAAGTACGCTATTAAACTATTAACGTACCTGTCTCTTCCGAAACGAATGAGTACTGTATCTATGTGTGCGCTACCATCGTAATTTGCGAAGTCT
+
4444.49:4444999555<<<;<<<256<7;;655=5;.55;55554995:5556<<A?A+>25555=:::<;::(3344444$4:5;7;>>1;;=9<;9977733,317946//(////::<<ABBBAAB;;5;A<<5:?=7958849>99:?@???:::@?BCBBB@C7754;;4:888:2///388888$//(3999;:776(..'.568(/(..///)4:::88904055=5<BB=844:::;433=<777?????899;;;<89:5//5(//'////5>==>
@ATNG8:04365:05464
GATGGTAGGCACTGCGCACACATCCCAGAAGATCAGGAACTCTAGAAGAATTCAGATTTTTTAACACGAGAGTAAACGTAAAAAAGAAGGTTTTTACAAGACTCACGTTAACAATATTGCAGCAGTACGCACACAATCGAAGCGCAGTAAGGATGGCTAGTGTAACTAGCAAGAATACCACGAAAAGCAAGAAAAAAGAAGTACGCTATTTAACTATTTAACGTACCTGTCTCTTCCGAAACGAATGAGTACACACTCTCATATGACACTACCATCGTAATTGCGAAGTCT
+
@@?B:CCC?B@;565<<<;@AC>@@8CBB?BBBBBC8;7<BB;;:A?AA>A>A@;<9CCCC)C?AA?A???AAB?899444499$9545;::::(:95.5:6:<=A:;:9@CC@BBD?BBBBCCCCCBABCBBBB=AA::5;AA>AB::7;@BBB@CCCCLDCA>ABA>00,00*/;90673333&3778?BDDCF)?=;<><?><:/--(-)-4---'-(-7:::6=>=<BBC?B?@@@9=:948BECCCBBBBBBBBBBB@@BBBBBABB?BA99;B@C@DD;;6:@::
@ATNG8:04367:05423
GATGGTAGTGTCAGTGCGCGTCGTCCAGCAAGATCAGGAAACTCTAGAAGAATTCAGATTTTTAACACGAGAGTAAACGTAAAAAGAAGGTTTACAAGACTCACGTAACAATATTGCAGCAGTACGCACACAATCGAAGCGCAGTAAGGATGGCTAGTGTAACTAGCAAGAATACCACGAAAGCAAGAAAAAGAAGTACGCTATTAACTATTAACGTACCTGTCTCTTCCGATACGAATGAGTACACATCGTCGTGTCGTGCTACCATCGTAAATTGCGAAGTCT
+
55<A7=A;9/77:///<8556-/-63--//2///555.55)54;;944.44.4.44333333$3-3::99:::888.7944444$4;7;.55)5595:5666665658<<5;;:59;<555<=<<@@99:@@=A99949:@999CB?D=900*0>0/////)/433::73403<<,33877.665056666'--(-77/3398835(....).389:::5:::<<:83843334:::79:8899377>BBBBBB?4748;@=@>A?B=<<555(5-737606///
@ATNG8:04381:05447
GATGGTAGTATATCGCGTCGCTATCCAGAAGATCAGGAACTCTAGAAGAATTCAGATTTTTAACACGAGAGTAAACGTAAAAAAGAAAGGTTTTACAAGACTCACGTTAACAATATTGCAGCAGTACGCACACAATCGAAGCGCAGTAAGGATGGCTAGTGTAACTAGCAAGAATACCACGAAAGCAAGAAAAAGAAGTACGCTATTAACTATTAACGTACCTGTCTCTTCCGAAACGAATGAGTACTACTCTCAGAGACACACTACCATCGTAATTGCGAAGTCT
+
//8>;AEDDD<66B;;;??;;>BCC?AA@4449:::7<8<@C9:6B<?>?A=;;9B@CCC0?:?:55:<>><=@643444444#449)47<<>2@?><696>B@<@@=@;AB?CDB@EECBBBCCCGGCCCDA@>@BBA?B;;;BCCC@@?@00-0@@@A@CCACBBBBB?BB?AAA?A?;;;3777/7=AAA3BC=??DCCCBCB>A===;;5;=;;@DF@CC@@@DE@B?BBC>A??=@CCDCCCBBBBBCCCBAABCBAAABBC?AB>>AB>?5@@BD?ABAA
@ATNG8:04382:05452
GATGGTAGTATAGAGCTCTACATAGTACTCATTCGTTTCGGAAGAGACAGGTACGTTAATAGTTAATAGCGTACTTCTTTCTTGCTTTCGTGGTATTCTTGCTAGTTACACTAGCCATCCTTACTGCGCTTCGATTGTGTGCGTACTGCTGCAATATTGTTAACGTGAGTCTTGTAAAACCTTCTTTTTACGTTTACTCTCGTGTTTAAAAATCTGAATTCTTCTAGAGTTCCTGATCTTCTGGGTCTACGCTCGTCGCGCTACCATCGTAATTGCGAAGTCT
+
:><B?BCBBBC@?@B>;AACBCCCBBBBCCDB=@;::.;@>B=AA@BACE>AABCC?B?BCBB?B?BCBBBBA=B588A8??589?A9@@A?;>??>AA8??@979287<;<588<575499=<=885553755?999;9999<;<???>;;;676<7//,/999=@AA@@@;>:==<.<+/+/6===,;::<<0;;>;;:==766(8<></>;:;A<A:8857AAA>>>=A;??@F>=:=?@@3;;;777///<<<<@>;;;@==>>@@?8=:;;;?<A???
@ATNG8:04337:05487
GATGGTAGCTCGCTGATGATATCTCCAGAAGATCAGGAACTCTAGAAGAATTCAGATTTTTTAACACGAGAGTAAACGTAAAAAGAAGGTTTTTACAAGACTCACGTTAACAATTTGCAGCAGTACGCACACAATCGAAGCGCAGTAAGGACGGCTAGTGTAACTAGCAAGAATACCACGAAAAGCAAGAAAAAGAAGTACGCTATTAACTATTAACGTACCTGTCTCTTCCGAAACGAATGAGTACTGTATCTATGTGTGCGCTACCATCGTAATTGCGAAGTCT
+
BAAB@B=CBCCCCAAACCBBCFBAA@CCHAHBCBBA=A=A@A;;:C@BB@C@@>>9:9999%9<@ABBBDCCCCC>??@BEED5CB=A>AAAA5BCCABBCCBA?00,0=AA@AG<BBDDCCCCGCCBBACCC@BB??>AACCCCBB>>;>00-0AAACACC@BBBCCBA@@=@BB;??:999+99:3:AAAB3BB@DAAAAAB900068://*/589@AB?BBBBB@@=?=ABA=C:;9;CECCCCCBBBBBBBBBCBBBBAAABC?CAAAAA>=;CDC@=@000
@ATNG8:04344:05487
GATGGTAGACACGTGTGCTCTCTCGTACTCATTCGTTTCGGAAGAGACAGGTACGTTAATAGTTAATAGCGTACTTCTTTTTCTTGCTTTCGTGGTATTCTTGCTAGTTACACTAGCCATCCTTACTGCGCTTCGATTGTGTGCGTACTGCTGCAATATTGTTAACGTGAGTCTTGTAAAACCTTCTTTTTACGTTTACTCTCGTGTTAAAAATTTGAATTTCTTCTAGAGTTCCTGATCTTCTGGGATGTGTGCGCAGTGCCTACCATCGTAATTGCGAAGTCT
+
55<@9CCBA<====;666=<<<BBB;9::<;A;AA@@;@@>A?CBCBBED?A@BBB@C@@?@A;?;?@ABBB93348;;<=+B<6A?><1489?=@9927?27333886;>?<838C?<><;B;<<;:;<<?:?A@@38888@=>9;:<<===<=:9888==8=8878><<;:939====/<1817=BBC/AA>>>9>@==>A???A=DDCD/@>6::188*8>:?=>>;6717,//===@5:666.,,,,*,,6233:::;155727../9;496;>>@9:///
@ATNG8:04350:05490
GATGGTAGCACGACACGACGATGTGTACTCATTCGTTTCGGAAGAGACAGGTACGTTAATAGTTAATAGCGTACTTCTTTTTTCTTGCTTTCGTGGTATTCTTGCTAGTTACACTAGCCATCCTTACTGCGCTTCGATTGTGTGCGTACTGCTGCAATATTGTTAACGTGAGTCTTGTAAAACCTTCTTTTTACGTTTTACTCTCGTGTTAAAAATCTGAATTCTTCTAGAGTTCCTGATCTTCTGGACGACGCGCACTGACACTACCATCGTAATTGCGAAGTCT
+
;;<C?=CECBB;;;=<<<;;;=BB@@@BBCAA=BAAA>BC@CAAAACB@@=@BB;;:;?ABBC?B?@@@BBAA;=6333333#3949900*00.-3:--+/:38///8848BBBBBCB@BEB?CA>?;;;?>><>@@@<@@@>>>????B>>><<@;788:==5;5;?>??===@388===/=8<7:::::*::8888)89::ACB=;<0////(////>383=@=CBB?AAA<A<@@@A;:7;:9<AA;;;B===????@@@;;;A<A@<<<@9@///;;4;7//
@ATNG8:04364:05493
GATGGTAGCTCACGTACGTTACACGTACTCATTCGTTTCTGAAGAGACAGGTACGTTAATAGTTAATAGCGTACTTCTTTTTCTTGTCTTTCTGTGGTATTCTTGCTAGTTACACTAGCCATCCTTACTGCGCTTCGATTGTGTGCGTACTGCTGCAATATTGTTAACGTGAGTCTTGTAAAACCTTCTTTTTACGTTTACTCTCGTGTTAAAAATCTGAATTCTTCTAGAGTTCCTGATCTTCTGGCTCTCGTAGACAGATACTACCATCGTAATTGCGAAGTCT
+
//7:179<945:;;9;;;;8>=;;665<;;99.9999,599=7@@=>B>B899999298<<?A9?;?>;>?::9A=@<@@>,=>6000==+0/;;7,33:3996888==>:??@@>>@@?@CD?CAFCCBCCBB?BBBB?BBB@AAAABCAABBBBB@BDDABC@D?BB@@@BAAC999BBB8C?C@AADDD0C@000*///5555555.5999$55955169A@7<;=655:7<7<==;9=8599.9>@A9:;BBBBB;:9999?@=@@@?>@:?469?B=@B:9
@ATNG8:04365:05477
GATGTAGGACGAGCGTCTGAGAGGTACTCATTCGTTTCGGAAGAGACAGGTACGTTTAATAGTTAATAGCGTACTTCTTTTTCTTGCTTTCGTGGTATTCTTGCTAGTTACACTAGCTATCCTTACTGCGCTTCGATTGTGTGCGTACTGCTGCAATATTGTTAACGTGAGTCTTGTAAAACCTTCTTTTTTACGTTTACTCTCGTGTTTAAAAATCTGAATTCTTCTAGAGTTCCTGATCTTCTGGGTGCGCTACAGTCTCTCTACCATCGTAATTGCGAAGTCT
+
??@CCBB>ABA@;@BBCCCCBBB7:;:9==?9?<=>8?A=B?@@@BA@@;@AA;;;.<49A@B=B?B@BAA000A=@@F@@000*5455)5<::5@6925=:;@@@BC@CEDBBCCBCCCF@G@CBBBBCBB@BCFC@CBCBC@A@BBCAAACBB@AAA?BB?C=??DCBBBDC>C;;;;.;>A>ABBBCB)BBBCC<BB@BBBBA;;:/;CBC3CBBBD@B@BB@DEDBBBDAE@BBBBBC=@;;;0<BB<;;ABBBBB<;;@@BC?CBB@@B,0,0>>@+;:;;
@ATNG8:04370:05500
GATGGTAGTATAGAGCTCTACATAGTACTCATTCGTTTCGGAAGAGACAGGTACGTTAATAGTTAATAGCGTACTTCTTTTTCTTGCTTTCGTGGTATTCTTGCTAGTTACACTAGCCATCCTTACTGCGCTTCGATTGTGTGCGTACTGCTGCAATATTGTTAACGTGAGTCTTGTAAAACCTTCTTTTTACGTTTACTCTCGTGTTAAAAATCTGAATTCTTCTAGAGTTCCTGATCTTCTGGATACACTCATGTGCACCTACCATCGTAATTGCGAAGTCT
+
8:;@?A???@?=@@>;;;666<=>CBBBCC;;5;;;;/;B=B>BBCCBBB@BAAA@=@>AABB@C@C??>AAA>A;>?DFD3BB?AA@C=AAAA?AA@=@@>A@ACBB?BBBAA<AA<@?A<A<?>>98:??;?AAA;AAAAAAA===?=>>>><47::5;=8==B>>>?@B>>6::?>>/>5;5;=???/>>888-8:==<??@@@<@@??/@;;;@:=:>@<@@>>?AA<@<>>?A??;>>?=@AAAB>>>A>><<;CC<::<69666::9=6:>66169//
@ATNG8:04375:05504
GATGGTAGTATAGAGCTCTACATAGTACTCATTCGTTTCGGAAGAGACAGGTACGTTAATAGTTAATAGCGTACTTCTTTTTCTTGCTTTCGTGGTATTCTTGCTAGTTACACTAGCCATCCTTACTGCGCTTCGATTGTGTGCGTACTGCTGCAATATTGTTAACGTGAGTCTTGTAAAACCTTCTTTTTACGTTTACTCTCGTATTAAAAATCTGAATTCTTCTATAGTTCCTGATCTTCTTGGCGCTCTGTCACGTCTGCTACCATCGTAATTGCGAAGTCT
+
888@:A;;9949459;<=@?;;;;>CBBCC@@=@AAA=BB?B>BA@A@CB?@@@BD@E>AACB@D9::DBAA@=B7B@===+BC<AABB=BB??;?BC=AA=???<>?6<<<>@===:=??;@:==@?>>>B=@@AA7;;;;;;;;:?BAA;::6(---(--(/2799>>>?>><>@ADE5E6868;DDE.;;@@@9@@@???@;;:9=AAA.A::8616:@@<@A=>=>B6;7;>>>::5--+-4---=:9:AAAD@@;;;AA>><>@A@@@=A<CBBC?B@@@
@ATNG8:04336:05524
GATGGTAGCTCTGCTCTGACTCTCGTACTCATTCGTTTCGGAAGAGACAGGTACGTTAATAGTTAATAGCGTACTTCTTTTTCTTGCTTTCGTGGTATTCTTGCTAGTTACACTAGCCATCCTTACTGCGCTTCTATTGTGTGCGTACTGCTGCAATATTGTTAACGTGAGTCTTGTAAAACCTTCTTTTTACGTTTACTCTCGTGTTAAAAATCTGAATTCTTCTAGAGTTCCTGATCTTCTGGGTCTACGCTCGTCGCGCTACCATCGTAATTGCGAAGTCT
+
<<<B@BB@@;59@?A@B;99@@@==CCCCC;;6;>><6=>@C@CCE@@@B=A@CCC<F?AA;@7A@CCCHCCBAB@BCIHH5BB=AA@@8@A@@=@AC;?@69:DCDE@CCFDBBBB=@@@?CAFECCCBCC@DBA@?BCCCCCDCDCBBBCCBC>A@B@BBAG@BBCBABB;;:;CCDD;@<A>;<;<;*;CCCC?D;;;DCB;;;4;;;;*;?@A@?A?BBACDCCBBB>B>BBBBBB@CCCC>CBBBCCCCCCBBBCBAA@C@B;;;CB@B?@@BBABDDC
@ATNG8:04342:05548
GATGGTAGGTGCACATGAGTGTATCCAGAAGATCAGGAACTCTAGAAGAATTCAGATTTTTAACACGAGAGTAAACGTAAAAAGAAGGTTTTACAAGACTCACGTTAACAATATTGCAGCAGTACGCACACAATCGAAGCGCAGTAAGGATGGCTAGTGTAACTAGCAAGAATACCACGAAAGCAAGAAAAAGAAGTACGCTATTAACTATTAACGTACCTGTCTCTTCCGAAACGAATGAGTACTATGTAGAGCTCTATACTACATCGTAATTGCGAAGTCT
+
BBA@>BCE@CBCCAAABEGICBAAB?AAA?ABACAA>A?CCCCBBB@BB@B?BA?:;:;;*;@BBBCDGCCAAA;AAA@BBB0AB@C?CCC=CBBACCCCBBBBB@B@CC?BBC?BBBBBCCCCCBBCBCBDACEBB?ACB@BC?@=AACBB@BCCCCBBC@CCCCBA?BB@BCC?BBCCC<BAA<@@@@B1AB@B889DCCAB>A>ABCD?><>ACCCACCBBBCB=A?ABB>BCC@CCCDCBBAABBCBBABBCBBBBBBBABBBBBAA=B>BBCB?B;::
@ATNG8:04344:05546
GATGGTAGCACGACGACGACGGATGTGTACTCATTCGTTTCGGAAGAGACAGGTACGTTAATAGTTAATAGCGTACTTCTTTTTCTTGCTTTCGTGGTATTCTTGCTAGTTACACTAGCCATCCTTACTGCGCTTCGATTGTGTGCGTACTGCTGCAATATTGTTAACGTGAGTCTTGTAAACCTTCTTTTTACGTTTAACTCTCGTGTTAAAAATCTTGAATTCTTCTAGAGTTCCTGATCTTCTGGACGACGCGCACTGACACTACCATCTAATTGCCGAA
+
@@::8==>>7---,*******(,5:?>;><<;=>6?>@@5??=@=<>;;;?@:===;@;?=9994383455999<=B9CCCCC1<:68333(33336:::733-38;89;4?344:798@BBC?D>>:;;>??>:=888198559;<665AA@@@>>:::;;>>:?;989>=<==<79797.717179999(:7777077==;=>765616666)6//*/99=7@@=>:::///9=1669://*/;:59;==999=8::>>A@A;73=27----),0,-(/6/
@ATNG8:04350:05527
GATGGTAGGCGTGTGAGAGTCTGCCCAGAAGATCAGGAACTCTAGAAGAATTCAGATTTTTAACACGAGAGTAAACGTAAAAAGAAGGTTTTACAAGATCTCACGTTAACAATATTTGACAGCAGTACGCACACAATCGAAGCGCAGTAAGGATGGCTAGTGTAACTAGCAAGAATACCACGAAAGCAAGAAAAAGAAGTACGACTATTTAACTATTAACGTACCTGTCTCTTCCGAAACGAATGAGTACGTGTGCGACGTGTCTCCTACATCGTAATTGCGAAGTCT
+
>><@>A<B?BBCDBCBCCC;:;;;:)5BB?BCBCBB?B?@@CB;;;>@@7;4;DA<;;;;':6B?@A@=@<889*8;99999'7<882777&378173333:?:BB?C@BB?::9:(...2777-/...56=:>?<888A;?>>>==7618;>?>=@@>>>@@@<???AA?68;<??>6:;;;;1;>=9>?>=>/==;==>A677=776*8::;;>=B;>>=>><A@?????<A<AAA6::>5::=<888888::?>>=B:::>==8=AB@@@BAA8=5;;==:?@==
@ATNG8:04362:05521
GATGGTAGCTATACGTATATCTTTGTACTCATTCGTTTCGGAAGAGACAGGTACGTTAATAGTTAATAGCGTACTTCTTTTTCTTGCTTTCGTGGTATTCTTGCTAGTTACACTAGCCATCCTTACTGCGCTTCGATTGTGTGCGTACTGCTGCAATATTGTTAACGTGAGTCTTGTAAAACCTTCTTTTTACGTTTAACTCTCGTGTTAAAAATCTGAATTCTTCTAGAGTTCCTGATCTTCTGGGATGTGTGCGCAGTGCCTACCATCGTAATTGCGAAGTCT
+
8::<;:?==555<555<;;;>>?6<<<<545;5;;AC:>?=@499B:9:D=AABBB@CADBCC@B=A@;<:@@>@>A@DDD188>988B<CABB;;9C@C@=A>>=00+/:88>BBB<:@=@B<A>?997<;8>=?@<@@@@>>;;;;===888?196767606<>>@AAA@@@567ADD2>7;6;;AAA/>;;;>-818>======>9>>>=/>888F>D<@@:=>AAB>>:><AA<<//--67=.7-//:;;=>>A@@@A;@@B===>>>>17,--66)--67
@ATNG8:04366:05551
GATGGTAGTATATCGCGTCGCTATCCAGAAGATCAGGAACTCTAGAAGAATTCAGATTTTTAACACGAGAGTAAACGTAAAAAGAAGGTTTTACAAGACTCACGTTAACAATATTGCAGCAGTACGCACACAATCGAAGCGCAGTAAGGATGGCTAGTGTAACTAGCAAGAATACCACGAAAGCAAGAAAAAAGAAGTACGCTATTAACTATTAACGTACCTGTCTCTTCCGAAACGAATGAGTACGAGAGAGCACACGTGTCTACCATCGTAATTGCGAAGTCT
+
ACCC@BBBCDDBBCCDCBBBCCBBC@BBA=AAAABB6;7;BBBBBCACCAC?A@;;;<<<*;=AA@BDDCAAAD=??@@@??,?A=@?BCC;CCCA:;=CCCCBB?B@CC@CBB?AABBBCCCCCCCCCCDB?DCCC@C???BB@@<A?BAA?ACCCAAAD@BBABCB@BB?AAA=AA???8>>?;@@@@@A(AB?C:9:CCCAA=@8:9@@2;7;ACCC@CBBCBBB=?=?FG>CCC?BBBCCDAAAAACCAB@BBBBBBBBB@A><=>>CC?C;@AFE@B999
@ATNG8:04367:05558
GATGGTAGTCTCAGATAGTCTATAGTACTCATTCGTTTCGGAAGAGACAGGTACGTTAATAGTTAATAGCGTACTTCTTTTTCTTGTCTTTCTGTGGTATTCTTGCTAGTTACACTAGCCATCCTTACTGCGCTTCGATTGTGTGCGTACTGCTGCAATATTGTTAACGTGAGTCTTGTAAAACCTTCTTTTTACGTTTACTCTCGTGTTAAAAATCTGAATTCTTCTAGAGTTCCTGATCTTCTGGATAGCGACGCGATATACTACCATCGTAATTGCGAAGTCT
+
99457<;<<:;;?<<BB@@BCB==?=<<>=5529?AA<AA?C=BBDBBBB?BA@@B?C?BDCD?C@BBBA==<:9699999,00+//0::39>=6;3:/0)/6(//389<8<>>=?;?B?BCBAE@CDBBBBBDABBBB@CBBBBBCBBCDCCCBAA>;;;5;A=A>BBBBBA;;:@CDDDG9C4;4;;;;;*;@@AC>CAA@@AAA::49999(9@@9979>@@;@@@@@BB@C?@@C@@@<@@@=@BBCCEBCABBBBBBBCDMG?AABCDC@C?BA@A>ACCC
@ATNG8:04367:05569
GATGGTAGCTCACGTACGTCACACGTACTCATTCGTTTCGGAAGAGACAGGTACGTTAATAGTTAATAGCGTACTTCTTTTTCTTGCTTTCGTGGTATTCTTGCTAGTTACACTAGCCATCCTTACTGCGCTTCGATTGTGTGCGTACTGCTGCAATATTGTTAACGTGAGTCTTGTAAAACCTTCTTTTTACGTTTACTCTCGTGTTAAAAATCTGAATTCTTCTAGAGTTCCTGATCTTCTGGATAGCGACGCGATATACTACCATCGTAATTGCGAAGTCT
+
CA??>AABBBB@@@;>66;CB@@@BCCBB@@A>ABBC?CCAGABCBCCFD@DCDBB?B@BCCC?C?CCCCCCBCB?BBBBA3AA<ABBB=ACAB?BBA=@C=@997;<8;?A@BBAB@BBB@D?B@@@@===<>AAA<>>???@A===AB@@<<=189818:4;9>?@BA????;<9=>@.<,/*/999:,:<===2?;;;>@@@AA;<=<<,<///>5;5??<@B@>>=A=B<@@@@;;7;@?<AA:;;>=:::;;:@;;;>>A=A?;;;;6<///@@9@:;;
@ATNG8:04382:05531
GATGGTAGTATCTGTCTACGAGAGCCAGAAGATCAGGAACTCTAGAAGAATTCAGATTTTTAACACGAGAGTAAAACGTAAAAAGAAGGTTTTACAAGACTCACGTTAACAATATTGCAGCAGTACGCACACAATCAAGCGCAGTAAGGATGGCTAGTGTAACTAGCAAGAATACCACGAAAGCAAGAAAAAGAAGTACGCTATTAACTATTAACGTACCTGTCTCTTCCGAAACGAATGAGTACTACTCTCAGAGACACACTACCATCGTAATTGCGAAGTCT
+
4444.4455>>CBC;<;666<;99;155<8<9::55.48<<>4439233-323//66666$/(/66779993333&3799;;;+////7<<</</616<;;;<6555;8::5:44.49889<=<666===CAB?A@;7://0008<+0*0//)/;<555<<055543;5440339177333(333,39999'33,399888898*.).335(.(.600/:CBBBA@?9<989809:;8==BB=C===B@A@AA?;0000/0/AA=9@>:9>>.6.:AAA?::88
@ATNG8:04337:05611
GATGGTAGTATATCGCGTCGCTATCCAGAAGATCAGGAACTCTAGAAGAATTCAGATTTTTAACACGAGAGTAAACGTAAAAAGAAGGTTTTACAAGACTCACGTTAACAATATTGCAGCAGTACGCACACAATCGAAGCGCAGTAAGGATGGCTAGTGTAACTAGCAAGAATACCACGAAAGCAAGAAAAAGAAGTACGCTATTAACTATTAACGTACCTGTCTCTTCCGAAACGAATGAGTACGTGTGACGTACGTGAGCTACCATCGTAATTGCGAAGTCT
+
:;;?=BBB@@@=BBBBAAAAA>;;;;?@>=@AA@@>9=9=?B?@@D@ED@B?;;:@?CCC1C?BBCAA@@:;:=8839@>>>+>B=B9=@=7@AB?;<;;A@BDF>@?@B?BBBACCCCBBBBBDBCCBBCC@CCBB?B:::CAAAAE@C;;9;BBABA@D?D::;???BB?BBB<>?BAA9=9839@@@A2AB?BB???ABBB@A=>?;;6;:>>A@@?@@;:;AB@D?BBD=BBE>BABBBDCBCBCBAAABBBBBBBBEBBB@F???AG@B?BBCB>AAAA
@ATNG8:04352:05575
GATGGTAGAGAGACTGTAGCGCACCCAGAAGATCAGGAACTCTAGAAGAATTCAGATTTTTAACACGAGAGTAAACGTAAAAAGAAGGTTTTACAAGACTCACGTTTAACAATATTGCAGCAGTACGCACACAATCGAAGCGCAGTAAGGATGGCTAGTGTAACTAGCAAGAATACCACGAAAGCAAGAAAAAGAAGTACGCTATTAACTATTAACGTACCTGTCTCTTCCGAAACGAATGAGTACGATGAGATCTCGTGTGCTACCATCGTAATTGCGAAGTCT
+
<>BC?B@BBBBBB=;<<@=>CCCAA:A@A;@B@ABB?B?BCA@@;;6:@;@<?=<87777'8=AB==B?>7377)73;??@=+<A<<:DC?9CCD@BBDCAEC;;;.;=AA?CCC>??BBCCCGCCCCBCCCB@CCCC?BBCDCBBA?C@CCB@BBBCCCCC?CCCCBB?BC?AAA=A???A9???9??@@A2@B?BABABFC>==B=???B=@=@ACBC?BCBAAAB?B?BCC=BBA=?????AAABBBBBBC??9:8=<:;:AB=D???CB=A7@A@@=@:::
@ATNG8:04353:05573
GATGGTAGTATAGAGCTCTACATAGTACTCATTCGTTTCGGAAGAGACAGGTACGTTAATAGTTAATAGCGTACTTCTTTTTCTTGCTTTCGTGGTATTCTTGCTAGTTACACTAGCCATCCTTACTGCGCTTCGATTGTGTGCGTACTGCTGCAATATTGTTAACGTGAGTCTTGTAAAACCTTCTTTTTACGTTTACTCTCGTGTTAAAAATCTGAATTCTTCTAGAGTCCTGATCTTCTGGGTCTTCGCTCGTCGCGCTACCATCGTAATTGCGAAGTCT
+
:::::?BBBBBCCDDCA@A>>>BBBB@B=@99.9=>>9?A;@<A;::CCC@CDBBB?B?BBCC?C?BACCBBBA?=??@@A2@B?CABB=?<>A8?>>8=@:99:@9:48A@?B@==:;;;=A=@@@::;;>;??AB=@?>AAAAA@@@>>>@BB=;;;<@A8<8=;;;;A???7;;BBB6B<C9==DDD/>AADE688==?A??==::<<<+<///;6;6>><@@AA@D==6;8>@@A=AAAA:@@@:>>>>>@B>>::///=9==<<=A=A8==7717<//
@ATNG8:04353:05608
GATGGTAGCATCATGCATATCTCACCAGAAGATCAGGAACTCTAGAAGAATTCAGATTTTTTAACAACGAGAGTAAACGTAAAAAAGAAGGTTTTACAAGACTCACGTTAACAATATTGCAGCAGTACGCACACAATCGAAGCGCAGTAAGGATGGCTAGTGTAACTAGCAAGAATACCACGAAAGCAAGAAAAAGAAGTACGCTATTAACTATTAACGTACCTGTCTCTTCCGAAACGAATGAGTACCTCTCAGACGCTCGTCCTACCATCGTAATTGCGAAGTCT
+
///86:=>><999///9<<=>;<;;5;;>465<<AA>B?:::///7168)/*37/00////#/(//(/6:78444;133444444#49398>>>,55515;<=>@>>?@B?BB>;;;<?;;:;:55:<<=;66697<544.44989;55.57;9:7;=<<<<<<9555487:7314;:6;<?==3933,38888)996334;@:::B@B;=8AA8=:::@BB?BB@@@AB?A=?@E=BBD9:9?A@>><?CBBB:9:AA@@>>>89;:5::::==9<28889==?>B
@ATNG8:04359:05611
GATGGTAGCAGACGTGACAGAGCGCCAGAAGATCAGGAACTCTAGAAGAATTCAGATTTTTAACACGAGAGTAAACGTAAAAAGAAGGTTTTACAAGACTCACGTTAACAATATTGCAGCAGTACGCACACAATCGAAGCGCAGTAAGGATGGCTAGTGTAACTAGCAAGAATACCACGAAAGCAAGAAAAAAGAAGTACGCTATTAACTATTAACGTACCTGTCTCTTCCGAAACGAATGAGTACAGAGAGTACGATATGTCTACCATCGTAATTGCGAAGTCT
+
<<<B?BBCCB??;=666;;=>>>AA:ABC;BBBCDC?D?<;;:;=?=9858===00/>>>+?:???CECB@>?A997:@>>>+=C?B9BBB7>@@,0000:;<@B:=:=?:@CD?BBCFDCBBBEEKCDC@@=@BAA>BBAABBCC@C?C;;7;BA@@BBB?B@??@C=@A>AA=7BBBBC9B@@<@@BBBB)?<;=A=>=CBBA;<;425<5>7:9@@?;?@??@CC@C=??C<AAC?B??@??>BBBCBBBBCFECC???CBDC@B?;;>>8=188??;889;
@ATNG8:04370:05592
GATGGTAGCGAGCGAGTGTGTATACCAGAAGATCAGGAACTCTAGAAGAATTCAGATTTTTAACACGAGAGTAATCGTAAAAAGAAGGTTTTACAAGACTCACGTTAACAAATTGCAGCAGTACGCACACAATCGAAGCGCAGTAAGGATGGCTAGTGTAACTAGCAAGAATACCACGAAAGCAAGAAAAAGAAGTACGCTATTAACTATTAACGTACCTGTCTCTTCCGAAACGAATGAGTACATAGATATACGTATAGCTACCATCGACCTCTAGAAGTCT
+
BB;;86>>CGBBADBDDCBBBDBBCACCC@CCCCA@?@@CCCBCCC@CC>B>>=@:9999*;=CCEDDCCCBC@CDB:9999*9D=@5;;;*:?A<ABBBBBBCC@C?CCC>C8;;BBCCCCCCCCCDDBB>B?@?=@AA@ABAB?C?B:::;CBBBCCB?BCCA@A?AA?CBB?A@==;3?==9=@@@@2@A>A:::BBDAA;@<@B@@;@<@@CCCACBCBBCC@C?BCF>CBB?A@BCCCCBABCCCBBBBBBBBBBBBBC@C>>>BB?BBBCCA<=>>@
@ATNG8:04375:05587
GATGGTAGGTGACATGAGTGTATCCAGAAGATCAGGAACTCTAGAAGAATTCAGATTTTTAACACGAGAGTAAACGTAAAAAGAAGGTTTTACAAGATCTCACGTTAACAATATTGCAGCAGTACGCACACAATCGAAGCGCAGTAAGGATGGCTAGTGTAACTAGCAAGAATACCACGAAAGCAAGAAAAGAAGTACGACTATTAACTATTAACGTACCTGTCTCTTCCGAAACGAATGAGTAACGATGAGAGAGCTCTCTCTACCATCGTAATTGCGAAGTCT
+
AA@B@CBB@CBCBCBCCDCCCBAA@CBB?@@@A@@<@?AABB>::4;;4;:@@>99999)918==774>:;;;19837737$33,3/377&7/6(////8667>A6A=861/./(..5333222557888>B<BAAA:>>?<:;//,/4;<B?A888;>>><@AAA997:B?AAB@C=>>D:A;948888)6=:?@@>==@:8;;?;::;><A=D:678;??@BAAB8;7;@@9=AA@BABA77/57555<<>;<=;=>@ABBA>>:;;;>;?;?499??;;;//
@ATNG8:04345:05632
GATGGTAGTATATCGCGTCGCTATCCAGAAGATCAGGAACTCTAGATGAATTCAGATTTTTAACACGAGAGTAAACGTAAAAAGAAGGTTTTACAAGACTCACGTTAACAATATTGCAGCAGTACGCACACAATCGAAGCGCAGTAAGGATGGCTAGTGTAACTAGCAAGAATACCACGAAAGCAAGAAAAAAGAAGTACGCTATTAACTATTAACGTACCTGTCTCTTCCGAAACGAATGAGTACACATCGTCGTGTCGTGCTACCATCGTAATTGCGAAGTCT
+
>==B@CBBBBBBBCCFBBBDEABAC=@@A=@ABCBB@C?ACCAB@BBBB?A=ACA<;;;;*;9??BABBCAA@C=?>@CBBB5BB@B@DDC9DCJ@;<=DCCCDCACADC@BBE?BABBBCBCBCCCBBBCC?BBBB=A@AACCBB?B@CBB?BCCCBBBC@BBACCB?AA>ABB?BBBDC8?<<9::9999%9@?B999DCBB@:>:=@AA8=8==AAB?BCCDCBD?A?BBD>BBB?BBDCBAACAABBBBBBBBBCBBBACCC?AABBCC?B?BBBA?BB??
@ATNG8:04353:05641
GATGGTAGTATAGAGCTCTACATAGTACTCATTCGTTTCGGAAGAGACAGGTACGTTAATAGTTAATAGCGTACTTCTTTTTCTTGCTTTCGTGGTATTCTTGCTAGTTACACTAGCCATCCTTACTGCGCTTCGATTGTGTGCGTACTGCTGCAATATTGTTAACGTGAGTCTTGTAAAACCTTCTTTTTACGTTTACTCTCGTGTTAAAAATCTGAATTCTTCTAGAGTTCCTGATCTTCTGGTGAGATATGCATGATGCTACCAACGATGGATCTGAGTCT
+
CBBD@DBBBCBBBCCCCBBCFCCCDCBABB;;8;CCC?CC@E@BCCBCBB?BBCBB@B?BBCC@C@BCBAAAB=B?CDDDD1?@@CBBB>BCBC>AAC?BB999BCCD?CCCCB>>>9>>>;A;>??>??AA<AA?A;>>==<<<@AAA@@@@@@:>>><?@=B<AA@>==A>>:>>>>>6>=A988877(8=::;1;888;;>====AFBF/@887A;><>A>E???@??<?<ABBC@@;>>A<ABBB@>>>AA>>>@>=<=880606///>76;;A;;;>>B
@ATNG8:04355:05635
GATGGTAGTGTCATATGAGAGTGTGTACTCATTCGTTTCGGAAGAGACAGGTACGTTAATAGTTAATAGCGTACTTCTTTTTCTTGCTTTCGTGGTATTCTTGCTAGTTACACTAGCCATCCTTACTGCGCTTCGATTGTGTGCGTACTGCTGCAATATTGTTAACGTGAGTCTTGTAAAACCTTCTTTTTACGTTTACTCTCGTGTTAAAAATCTGAATTCTTCTAGAGTTCCTGATCTTCTGGACGACGCGCACTGACACATCGTAATTGCGAAGTCT
+
BCBC?BBBCBBBCBCCCCECBBBCCBBBCB@@=ABBE=CC?C@CCCDDCD@DICCC@E@BBBB@C@CDBBBBACF@BBCCC5CC?BBCH>DCCB@BBC@DL;;;DCCD@DCDCCCCC@CCC@C@BCBBBC9999CCC@BBBBCCCCCCCCCCBBBADBB>BC@E@CCCBBCCBA;?;;;;.;>B=@AAAA0ABABB:;;DCCCFCCC@CEGF5ICCCCAC@CCBEDDCCBB?C@CCCCCC?CBC?CC9::BCBBBCCCCBCBBCCCCCAC;::DDBCCB@
@ATNG8:04357:05624
GATGTAGAGTATCATGTGTATCTCCAGAAGATCAGGAACTCTAGAAGAATTCAGATTTTTAACACGAGAGTAAACGTAAAAAGAAGGTTTTACAAGACTCACGTTAACAATATTGCAGCAGTACGCACACAATCGAAGCGCAGTAAGGATGGCTAGTGTAACTAGCAAGTATACCACGAAGCAAGAAAAAGAAGTACGCTATTAACTATTAACGTACCTGTCTCTTCCGAAACGATGAGTACTATAGACTATCTGAGACTACATCGTAATTGCGAAGTCT
+
6---/////::555;99;<;5555.544.4484455:9>>?CC=>8<=+0*0000/:::+</66;;;>C9;9>4;555999(9;5<7<<<+977)////777;=7:5:<;??A?BA?;@@@@;::@:;<<<4;C@@7;;C@@?BD?D>B;;7;BBA;69D?CBABBC?89:=9919737/333,377;;.8>6738?=777:5656///37022///4:77655<5:5:;;244458:;<555<??<<<>@9;;@?00/>0//===@C?A45995.5555
@ATNG8:04362:05657
GATGGTAGTGCGTGAGAGAGAGACCCAGAAGATCAGGAACTCTAGAAGAATTCAGATTTTTAACACGAGAGTAAACGTAAAAAGAAGGTTTTACAAGACTCACGTTAACAATATTGCAGCAGTACGCACACAATCGAAGCGCAGTAAGGATGGCTAGTGTAACTAGCAAGAATACCACGAAAGCAAGAAAAAGAAGTACGCTATTAACTATTAACGTACCTGTCTCTTCCGAAACGAATGAGTACGTGTGACGTACGTGAGCTACCATCGTAATTGCGAAGTCT
+
DC;9;<B>ABB@@@?BBCA@AC;<;4:CB=BDB;;57<5<=>;;6>9BA9?=???BBCCC1B?BA@@BBBBDBD=@>;;;;;*9@=A;BAA9AAB?;;;@AABBB@B@CCABBC?CCBBBDDDCCBCCCCBB@BCAA<A@@@BBBB?B?C@@?ACCCCDCC@CCBBBB@BB?ABB<@@?==5=??<?DEGD2BB?BBBBBBBBD7959=>=5;5;>BBB?BB@@@AA=@=AAA<ABD?CCCBBBCBBBBBCCCCCCBBBBABABC?C888BB?B@DD>><>B>>
@ATNG8:04368:05663
GATGGTAGCATCATGCATATCTCACCAGAAGATCAGGAACTCTAGAAGAATTCAGATTTTTAACACGAGAGTAAACGTAAAAAGAAGGTTTTACAAGACTCACGTTAACAATATTGCAGCAGTACGCACACAATCGAAGCGCAGTAAGGATGGCTAGTGTAACTAGCAAGAATACCACGAAAGCAAGAAAAAAGAAGTACGCTATTAAACTATTAACGTACCTGTCTCTTCCGAAACGAATGAGTACAGAGAGTACGATATGTCTACCATCGTAATTGCGAAGTCT
+
AACC@CBBCBCCCACBBCEHCCCCDAECB>B@@;;4.4.445<?@A?AA;@=::9A?<<=+<6?A9:7BBB<BB>@?ABCCC5BB?B5;;;*;AB@C;=;CBA@B?@?CB@C;;;;ECCCCCCCDBBBCCBB=A@;;6<AAAAB;;8;@CDB?BBBEBBBC@BACA@@<::39?=8==;;;37784777888$93/3737B=??=)/0(0688(.).9@@>=BB:::FF@C>AAD;BBFA::;BACCBAABCCDAAACCCCCA@ABB?BA>>@@;>/788818;;:
@ATNG8:04370:05663
GATGGTAGACATATCGTACTCTCTGTACTCATTCGTTTCGTAAGAGACAGGTACGTTAATAGTTAATAGCGTACTTCTTTTTCTTGCTTCGTGGTATTCTTGCTAGTTACACTAGCCATCCTTACTGCGCTTCGATTGTGTGCGTACTGCTGCAATATTGTTAACGTGAGTCTTGTAAAACCTTCTTTTTACGTTTACTCTCGTGTTAAAAATCTGAATTCTTCTAGAGTTCCTGATCTTCTGGATACACTCATGTGCACCTACCATCGTAATTGCGAAGTCT
+
BB;::;CBBCCCDCCCCCCCCCCCCCKEC;;;.:=>9099>=895555>>9=<CBB?C=@::58=8<AB:=:<<B7=>=>=+=;6;70)////066638848=CCCC?BBC@>>>>=@@@<A<AA@=:99<4;<7808=>>=>>>??BA@====8:;;:??6;7;??AAAA@@;;;;:;-:9@8==@@@/?>???9?;;;>>A=;:5;>>>/>BBBD=C;>>:==B>>>A=A=@@=>//-/>=166==>>>?BA@;;;?D7;;>:=?=::99=-//=<966;>
@ATNG8:04371:05659
GATGGTAGTAGTACACTAGTCATACCAGAAGATAGGAACTCTAGAAGAATTCAGATTTTTAACACTGAGAGTAAACGTAAAAAGAAAGGTTTTAACAAGATCTCACGTTAACAATATTGCAGCAGTACGCACACAATCGAAGCGCAGTAAGGATGGCTAGTGTAACTAGCAAGAATACCACGAAAGCAAAGAAAAAGAAGTACGACTATTAACTATTAACGTAACCTGTCTCTTCCGAAACGAATGAGTAACGAGAGAGCACACGTGTCTACCATCGTAACTTGCGAAGTACT
+
999@;==CBBAB==@<<<555<5599@9969A@@@:?7;;=>6566;<8<6;@955555$/)/9////-77:::1:///777'///(-3888+-(/8)////8//333.32771733,33/688////638557<156==47;9<;:88369@?C79999733<;A<=8;?9=?=?>>=A@@==3;899)7=<<918;5=///:<;795-6/5977<=79---(-,3336778)/)/99..882733733,3999;=888;7338;@<AAAB???90/:*/0)00::5:0///
@ATNG8:04378:05658
GATGGTAGCGCGACGAGCGTAGACCCAGAAGATCAGGAACTCTAGAAGAATTCAGATTTTTAACACGAGAGTAAACGTAAAAAGAAGGTTTTACAAGACTCACGTTAACAATATTGCAGCAGTACGCACACAATCGAAGCGCAGTAAGGATGGCTAGTGTAACTAGCAAGAATACCACGAAAGCAAGAAAAAGAAGTACGCTATTAACTATTAACGTACCTGTCTCTTCCGAAACGAATGAGTACGATGAGATCTCGTGTGCTACCATCGTAATTGCGAAGTCT
+
A;:57<<<@=666;;<<<:65;9=9099946BCCCD<G9<???AAB?A=9@<@???BCCC2B>@?HCCBBB???899;DGGG5BC@B?BBB;CDGADCBBCCCCCAC?BC@CCC?BBDDEEDCBBBICCCBB=AB@@;@@A;:;@@;@@CCB?BCCCCCHD?B:::AA>AB?BBB?BBBAA=@>=8>@@@A2AB?DBAABBBBC?@;?>?@1818=CAB=@@A@ABC>A>ABF>BBB@?@@CCCBBBBBBBBBBAAABBB>==@@<@;;;BF@F7A@CB7;;;:
@ATNG8:04382:05650
GATGGTAGTGCGTGAGAGAGAGACCCAGAAGATCAGGAACTCTAGAAGAATTCAGATTTTTAACACGAGAGTAAACGTAAAAAGAAGGTTTTACAAGACTCACGTTAACAATATTGCAGCAGTACGCACACAATCGAAGCGCAGTAAGGATGGCTAGTGTAACTAGCAAGAATACCACGAAAGCAAGAAAAAAGAAGTACGCTATTAACTATTAACGTACCTGTCTCTTCCGAAACGAATGAGTACTATAGACTATCTGAGACTACCATCGTAATTGCGAAGTCT
+
@A@A?BCCBBCCAA@CCCCCCE99:)59<7<BBB@@=@?CBBA@@C?AA?B;==>99999)98@ADABBBC?>=5<>9;;;;*;@=?5;;;*:CD=BABACCCBB?B@CC@BBC@CCBCCCCBCCDCCCCDD@CBBA>BBBBCCCC?C@C::;;CDCCCDC?AAABCB?BB>AAC8::A@@;>==9999999%9?;=?=?@?BBD<?<>@CA2;7;?BBDGACACCCC@B@@@@;@BB?BBCBAABBBBBBBAAABBCBBDCAAACAAAABCC@C@CC@@=@ABA
@ATNG8:04383:05664
GATGGTAGTGATACAGATCAGACACCAGAAGATCAGGAACTCTAGAAGAATTCAGATTTTTAACACGAGAGTAAACGTAAAAAGAAGGTTTTACAAGACTCACGTTAACAATATTGCAGCAGTACGCACACAATCGAAGCGCAGTAAGGATGGCTAGTGTAACTAGCAAGAATACCACGAAAGCAAGAAAAAGAAGTACGCTATTAACTATTAACGTACCTGTCTCTTCCGAAACGAATGAGTACGATGAGAGAGCTCTCTCTACCATCGTAATTGCGAAGTCT
+
CDDC?BACCCDBCDCCBBBBBCCCC?BBD@B:;:@:.4.4=@:;9>?BC@D@::8CB===+=8CBB?@@BBBBB=?9:4:::'::5:9>==2B;><>?AAACB;;99?CC@BBD?DCBBCBBBCDCCCBBBA>BCCC@BAA@AA@@;@?B;;:;CCCDCCC@CCCCCC@AA>ABA:??999,9>>;@ABAA2??;?BBBCCBBB<?<?=>>3857ACDD@CCBBADC>@>ABB=BCC@BBBCBBBBAAAAAACCCAAAAB><<@A<AA@@BB?B?BABC@B999
@ATNG8:04340:05688
GATGGTAGTGTCATATGAGAGTGTGTACTCATCGTTTCGGAAGAGACAGGTACGTTAATAGTTAATAGCGTACTTCTTTTTCTTTGTCTTTCGTGGTATTCTTGCTAGTTACACTAGCCATCCTTACTGCGCTTCGATTGTGTGCGTACTGCTGCAATATTGTTAACGTGAGTCTTGTAAAACCTTCTTTTTACGTTTTCTCTCGTGTTAAAAATCTGAATTCTTCTAGAGTTCCTGATCTTCTGGCTCTCGTAGACAGATACTACCATCGTAATTGCGAAGTCT
+
ACAA=@;@@A???;;;CC@A966>D?95/>00/99;188+/,5<A=;<@9B>>==:>7;;==.5799995555<7<:;;;(///)///>>*0///4://+/:6::A?<B?BCDCCCCC?B;;7;?CCCBBB;;5;<BBADCCCDCCCCCDBCCDCD@BBB?;;9;@CB:;;AAAA7;;BBB5;5;;9;;;;):?:::9-9>00/:://,/<<<+>=?>>:><@@<BBAA===:=:>98:55.5::59;666><<<;;;<<<<<<<=<ABA@@A?B@CCCC?AA00
@ATNG8:04340:05692
GATGGTAGATACTCGCTGATACACCCAGAAGATCAGGAACTCTAGAAGAATTCAGATTTTTAACACGAGAGTAAACGTAAAAAGAAGTTTTACAAGACTCACGTTAACAATATTGCAGCAGTACGCACACAATCGAAGCGCAGTAAGGATGGCTAGTGTAACTAGCAAGAATACCACGAAAGCAAGAAAAAAGAAGTACGCTATTAACTATTAACGTACCTGTCTCTTCCGAAACGAATGAGTACGAGAGAGCACACGTGTCTACCATCGTAATTGCGAAGTCT
+
>:::9=@@A@BB@@;;@ACCCCCCD>BCC?BCCBBB?B?BBBAAAB?BB=B?BB@?????.=9??@99:==9::,:=;;999$9@:<BCC9CBB?BABABCC;;:;?BA?BCCAGD@@@@AABBCBB@AA@=@BCE?BABCCCDD?B>BBA=AB@AA@@@?BBBBCB@CC?AAB@BBBBB;A993:>==<=&=>>897?B=?A?;><885>5@:>>BCC@CBBBBAA>A6::@9@@A=AAAAAABDCBBB???BBBBBAAABBBB@BBB?CB?C?CBCC@CC?@
@ATNG8:04353:05702
GATGGTAGCTCGCTGATGATATCTCCAGAAGATCAGGAACTCTAGAAGAATTCAGATTTTTAACACGAGAGTAAACGTAAAAAGAAGGTTTTACAAGACTCGTTAACAATATTGCAGCAGTACGCACACAATCGAAGCGCAGTAAGGATGGCTAGTGTAACTAGCAAGAATACCACGAAAGCAAGAAAAAGAAGTACGCTATTAACTATTAACGTACCTGTCTCTTCCGAAACGAATGAGTACACATCGTCGTGTCGTGCTACCATCGTAATTGCGAAGTCT
+
AAAE@D@A?>===<@?CCAAACCCC@CCC?ABCCCC@C?BBA;;;E?DB?C?BCCCBCDC3C9:9ABDA@A999,9@;;::9$4;7<.555&5:<7=;;;<6976?DD4:9B?BCCCBBA@@@BBABABB@AABC@DCCBB@ACAC@CCC@BBBBBBBA?CC@ABC?BD>@@C?B@??C<AAB?BBBBB3BB???>A???:94:;>>::398=>@AB?ACBBA@B@A=>>>9>CC?@@DDCCBBCFDCBBBBDEBBB@@ABBB@CBCBBB?C@CBCCADD;:
@ATNG8:04366:05719
GATGGTAGCACACGAGATCTCATCGTACTCATTCGTTTCGGAAGAGACAGGTACGTTAATTGTTAATAGCGTACTTCTTTTTCTTGCTTTCGTGGTATTCTTGCTAGTTACACTAGCCATCCTTACTGCGCTTCGATTGTATGCGTACTGCTGCAATATTGTTAACGTGAGTCTTGTAAAACCTTCTTTTTACGTTTACTCTCGTGTTAAAAATCTGAATTCTTCTAGAGTTCCTGATCTTCTGGGCAGACTCTCACACGCCTACCATCGATCTTGGTAAGTCT
+
?;;C:BCBCBBCDCCCCABBCCCDDBBCCCCC@BCCJ>CC@CADBBCEBB?BB@AA?C=@<AB?B@BCBCBCCBC=@????.=@?A??>5=CCCACCC?DC>@?BBCB?BBBBBB@C<?>C<?<@DBC@??A<ABAA<>>>;??DBBBABBBBBB?BBC=@A>B;?????AAA==9999:,96=6::;;;.;><<@0777///:::=:>>>>*8>>>>3=27727<<@>>><?:@@@:;;7;:==6:88///:::===B:;7;@B:;;:=<;;<8=;@@<A???
@ATNG8:04368:05691
GATGGTAGTGCGTGAGAGAGAGACCCAGAAGATCAGGAACTCTAGAAGAATTCAGATTTTTAACACGAGAGTAAACGTAAAAAGAAGGTTTTACAAGACTCACGTTAACAATATTGCAGCAGTACGCACACAATCGAAGCGCAGTAAGGATGGCTAGTGTAACTAGCAAGAATACCACGAAAGCAAGAAAAAAGAAGTACGCTATTAACTATTAACGTACCTGTCTCTTCCGAAACGAATGAGTACACATCGTCGTGTCGTGCTACCATCGTAATTGCGAAGTCT
+
BCCB?BBCBBBBB@@ABBBBCC;;;06<B=BDFAA@@C@CCCCAAB?AA?A?BB@??BBB3B?BBBBECBB@@?:@@ABDDC5CC?B7;;;6;CC@BAAADHGCC@C@CC@CCC?BB@A@CCCDDDFCBBBB?B@@@<A@@@BCAA>B?B@@?@CCCCBCC?BCBBBB?AA=???499999,9??;@@@@@@'@@=?A@ABBBBB>A>@<??.858CCCC@CCBBB@@6:8:DD>DCC>AAABBCBCCCCAABCCBCAAABBBBBB?B>??BC?C?ACBB@B>?>
@ATNG8:04370:05685
GATGGTAGTATATCGCGTCGCTATCCAGAAGATCAGGAACTCTATAAGAATTCAGATTTTTAACATCGAGAGTAAGTAAAAAGAAAGGTTTTACAATGACTCACGTTAAACAATTAATTGCAGCAGTACGCACACAATCGAAGCGCAGTAAGGATGGCTAGTGTAACTAGCAAGAATACCACGAAAGCAAAGAAAAAGAAGTACGACTATTAACTATTAACGTAACCTGTCTCTTCCGAAACGAATGTAGCTAACTGTATCTATGTGTGCGCTACCATCGTAATTCGCGAAGTACTT
+
CBBC@BCBBBBGBBBCC=BBCB@A@1599399955516./<A00/<8<>7?;:;994>=>':49:44:<::;;:8=;;;;<+;;=4?9>98+6//(////899999,33(/6(/(/(/0////333;;;=;8<>@@;@=??8?A=9855937;=;?<?00//:9;6<:::@A498=;?9377<99.9766'25552$2835757<<9=>=1918:;;9>::888/74<:;//.5(.).8907;:*///////98:888......7///....3663352223,3,3333;288332,
@ATNG8:04366:05720
GATGGTAGATACTGCGCTGATACACCCAGAAGATCAGGAACTCTAGAAGAATTCAGATTTTTAACACGAGAGTAAACGTAAAAAGAAAGGTTTTACAAGACTCACGTTAACAATATTGCAGCGGTACGCACACAATCGAAGCGCAGTAAGGATGGCTAGTGTAACTAGCAAGATACCACGAAAGCAAGAAAAAGAAGTACGTCTATTAACTATTAACGTACCTGTCTACTTCCGAAACGAATGAGTACACACTCTCATATGACACTACCATCGTAATTGCGAAGTCT
+
7::>+//4444455555::;9565::1955.55<9975:2///////5::7;8;;:;;??=+:6?B===<766693//0@;;;(///)55;;;+99949555544;;.405<7;;=9<<==AA7<C>=====AA>;<:;<?;9:?=:?>@?<<A?BCD@;::B=@?@@9:3373:;6<:8;;.778233;;;)7807///////79)/(/779(/(/666639799///606499:5<;:49<999::<:??@@AC==>DBBBBBB@@5>A665=8=066<<:=<<<
@ATNG8:04369:05736
GATGGTAGATACTCGCTGATACACCCAGAAGATCAGGAACTCTAGAAGAATTCAGATTTTTAACACGAGAGTAAACGTAAAAAGAAGGTTTTACAAGACTCACGTTAACAATATTGCAGCAGTACGCACACAATCGAAGCGCAGTAAGGATGGCTAGTGTAACTAGCAAGAATACCACGAAAGCAAGAAAAAAGAAGTACGCTATTAACTATTAACGTACCTGTCTCTTCCGAAACGAATGAGTACACATCGTCGTGTCGTGCTACCATCGTAATTGCGAAGTCT
+
<<<A?CCDCBBBDABBBCCCCCCCC=CDC@CCBB@@=@?BAABCBB?BC?B?AAAAA?AA1A;AABBBBAB>>>:>BBBCCC5CC?C<@@@9AED@AAABECHDC?C?CC@CCD>BBCDDCCCCCCCCCCBB?CC@@>@?@@@A@?<@@CBB?BCCCBBBC@CCCBBB?AA>BBB>AA@@@:??=;==>==?'?A@D?>?CCDFD?>;=>>D.858@CCC@BB@@@CB>A>ACC>CAA@CCCBBBBCABBAABAACCCCAAAAACD?C@@AAD?B?ACBB?BBAA
@ATNG8:04383:05734
GATGGTAGCACGACACGACGATGTGTACTCATTCGTTTTCGGAAGAGACAGGTACGTTAATAGTTAATAGCGTACTTCTTTTTCTTGCTTTCGTTGGTATTCTTGCTAGTTACACTAGCCATCCTTACTGCGCTTCGATTGTGTGCGTACTGCTGCAATATTGTTAACGTGAGTCTTGTAAAACCTTCTTTTTACGTTTACTCTCGTGTTTAAAAATCTGAATTCTTCTAGAGTTCCTGATCTTCTGGTAAGCGTGCATATATCTACCATCGTAATTGCGAAGTCT
+
/7::6///<>===>>;;;;665=:;??>;@9;2;9955'5A8A9;;;;<<<8<<=;@<@=@@@@<A<?@@???<9>6::==>+==7BB=>3:/0)/166;6::8?>@937;@??AABBA>AAB?B??AA;<8?A<@@@@<????D?@88888??@A@=>>>8<<4:47;;>;;;;;465757&5+5.52556'57888179///53:699(5552$256--(-(-8-2369888/3.3..-22(..3355.5<775562225558//)/5885505/77773////
@ATNG8:04388:05129
GATGGTAGTGTCAGTGCGCGTCGTCCAGAAGATCAGGAACTCTAGAAGAATTCAGATTTTTAACACGAGAGTAAACGTAAAAAGAAGGTTTTACAAGACTCACGTTAACAATATTGCAGCAGTACGCACACAATCGAAGCGCAGTAAGGATGGCTAGTGTAACTAGCAAGAATACCACGAAAGCAAGAAAAAGAAGTACGCTATTAACTATTAACGTACCTGTCTCTTCCGAAACGAATGAGTACGAGAGAGCACACGTGTCTACCATCGTAATTGCGAAGTCT
+
444>9=@ACCCDBCBBBDC;66CBB@BAA:99:AAA>A000@@>:;4::497ABBBBCBB3B?BBBBBAAA?@@9?BBCCCC2@@>@?CCD;DCB@CBABCCCCD@D@BB@CCD@BBBBBCCDDCCCEDC@@<@A??<@BA>=>00-0?AAC@CBBBCCCC@CABA@A=::59@=:@@@AA9?=>9?@@@@2@A?BABBBAAAB4:48:9=0807=ABB@B@:::BC@@=@D@9@00+000=>AA???BBAAAABBCBBACBDCC?B?;;BB@C;@@;;8:ABA
@ATNG8:04389:05162
GATGGTAGGCACTGCGCACACATCCCAGAAGATCAGGAACTCTAGAAGAATTCAGATTTTTAACACGAGAGTAAACGTAAAAAGAAGGTTTTACAAGACTCACGTTAACAATATTGCAGCAGTACGCACACAATCGAAGCGCAGTAAGGATGGCTAGTGTAACTAGCAAGAATACCACGAAAGCAAGAAAAATGAAGTACGCTATTAACTATTAACGTACCTGTCTCTTCCGAAACGAATGAGTACGTGTGACGTACGTGAGCTACCATCGTAATTGCGAAGTCT
+
C@@@:>:>;9?<>@;=@BABBABCC=BBB?ABCBAA>B?C;;;BBF@CC?C?BB:;6@@@0A>@@?CCBBA??=6:7;4===+;;7<5;;;0;;;>@AAABCCCC@C@CB<@@@7;;CACBCCCCCBBBBBB?BA;;8;ACCCCBB?B@BBB?BBBBBCBB?BBCBBB@BB?@??ACBBBB<@?@;99999(9==:?BBB??ACC>B?BCCC@D@BBBBB>AABCBBC?C?BBD=AAA?CCBBCDBBBBBBCCDCCCCCCAA???C?C?@?BB?B?BBBB?BBBB
@ATNG8:04411:05129
GATGGTAGCTCGCTGATGATATCTCCAGAAGATCAGGAACTCTAGAAGAATTCAGATTTTTAACACGAGAGTAAACGTAAAAAAGAAGGTTTTACAAGACTCACGTTAACAATATTGCAGCAGTACGCACACAATCGAAGCGCAGTAAGGATGGCTAGTGTAACTAGCAAGAATACCACGAAAAGCAAGAAAAAAACGAAGTTACGTCTACTTAACTATTAACTGATACCTGTCTCTTCCGAAAACGAATGAGTACATAGATATACGTATAGCTACCCATCGTAATTGCGAAGTCT
+
59;A7@9;9B?@=00/::@ACBBCB@BCC?BBB;;;=A=@AA@@@D@CC@D?@?:::BBB2B>BB@A??A@;=;377;;;;;;#9;6;255505<=9;A<CCBBBD@D@DG@CDG?BBAAABDDDDEDDBBBB?ACCC?@@BAAA@@;@=A;;7;BBBCCBA?ACBC@C=::5:@>8<<9333&39987777777"33849;8<:97-,,,,(,(,55726).2229882533....4:(/552&2550333-------.3233...996799:998,5575661645555.3...
@ATNG8:04411:05160
GATGGTAGCGCACACATAGATACAGTACTCATTCGTTTCGGAAGAGACAGGTACGTTAATAGTTAATAGCGTACTTCTTTTTCTTGCTTTCGTGGTATTCTTGCTAGTTACACTAGCCATCCTTACTGCGCTTCGATTGTGTGCGTACTGCTGCAATATTGTTAACGTGAGTCTTGTAAAACCTTCTTTTTACGTTTACTCTCGTGTTAAAAATCTGAATTCTTCTAGAGTTCCTGATCTTCTGGTCTACTACACTGTACTCTACCATCGTAATTGCGAAGTCT
+
:::A@AACBEEB@@@;9:@@@?969@@@@C@@=@@@C=CC@C@CBBBCCC?CCAAB?@=BCDC?C@CCCDCA@@B>AABAA,@@795=@4@=;;7;>B=@C?BACCBC@BCDCCBBC?B@B796:AA@@B:969BBB@EBBBCCBBCCCCDDBBB=CCD?CB@B=?@?@@BDEE?BBBEE;A=A<;;:::*:B@@@=BABBBBBCCGACCCC5CCCAA?A?BC@CCCBBBC@C?CCCCCC>BBC@CCBCCDDBBBDCCCC::;;;4;;;;AA5;7;;CC@CA<<
@ATNG8:04412:05154
GATGGTAGTATATCGCGTCGCTATCCAGAAGATCAGGAACTCGTAAGAAGAATTCAGATTTTTTAACACGAGAGTAAACGTAAAAAGAAGGTTTTACAAGACTCACGTTAACAATATTGCAGCAGTACGCACACAATCGAAGCGCAGTAAGGATGGCTAGTGTAACTAGCAAGAATACCACGAAAGCAAGAAAAAAAGAAGTACGCTATTTAACTATTTAACGATACCTGTCTCTTCCGAAAACGAATGAGTACACATCGTCGTGTCGTGCTACCATCGTAATTGCGAAGTCT
+
=>=A=ABAAA@>@>;9>;;;=>?AA96:6::9:555./4------(-83883<7;;;:>BABA(B>;;9:@:=<:>80;899::9'4=3;:FFD7CBC?;66??;<@A=A9>?7;@B?AB@@@BABCCCBBBCCD?B@CD;<<ECCBCC?B>B;;7;CBBBCBE@;;:A@A<AA=@@>5;;777)37;5889999:#99;393;77?939(99<7262(2026665717779<9<4945555'525+52225599998889BBBBBBB??@A@A=ABBBBB@D?BBBB@A?9:
@ATNG8:04415:05121
GATGGTAGCATCATGCATATCTCACCAGAAGATCAGGAACTCTAGAAGAATTCAGATTTTTAACACGAGAGTAAACGTAAAAAGAAGGTTTTTACAAGACTCACGTTAACAATATTGCAGCAGTACGCACACAATCGAAGCGCAGTAAGGATGGCTAGTGTAACTAGCAAGAATACCACGAAAGCAAGAAAAAAGAAGTACGCTATTAACTATTAACGTACCTGTCTCTTTCCGAAACGAATGAGTACAGAGAGTACGATATGTCTACCATCGTAATTTGCGAAGTCT
+
>B>BACCBBBBBB9;;BBCCCBBBC@BBC@BBBB@@<@>AAA;;5>;EF?B>AABBBFDE1?<?@A?>?CC???8?>?@CCC5BA<<.:9:;$9<<;<696=>>;;:;@BA?ABB=@ABBBBCCCGCFCCCCC@BCCC@CBCCBBAA@C@C@@>@AABBBBB?BACDDDABB?BBA>A@999,77<8778899%9@9?99:BABDB?B>BBEB<><>?CAB>AA@@A@@@;@@CCD?DCE=A@BCCBBCDCCAAABBBBCBBB>=<?@@@AACA=066-7<>><888=
@ATNG8:04423:05162
GATGGTAGTGTGTCTCTGAGAGTAGTACTCATTCGTTTCGGAAGAGACAGGTACGTTAATAGTTAATAGCGTACTTCTTTTTCTTGCTTTCGTGGTATTCTTGCTAGTTACACTAGCCATCCTTACTGCGCTTCGATTGTGTGCGTACTGCTGCAATATTGTTAACGTGAGTCTTGTAAAACCTTCTTTTTACGTTTACTCTCGTGTTAAAAATCTGAATTCTTCTAGAGTTCCTGATCTTCTGGAGATATCATCAGCGAGCTACCATCGTAATTGCGAAGTCT
+
>>>C?BDBBB@A>@;;;;<ACBBBBC@A@B@@=<::DGBB?C@CCBCBCC@CBBBCBC@CCIC@C@BCCDAABCJ?BBBBB0BB@BBCC>CD@@?ABB?BC?BADDDE@CCCCDCCC@CCC@C@CCCCCCCDADCCC@CEECCCCCCCCDCCBBB?CBB?BC@E?BBBBBCBAA=@@???.;5;>;;;;;*;CAAA=BADCEEECFD@CBBB2BCCIF@B@CDBDCCCCCC?C?BCCCBB>BBD@DCCBBBBCCDCBBCBCBCCC@C@?@BC@D>??CB?C@@A
@ATNG8:04426:05166
GATGGTAGAGAGACTGTAGCGCACCCAGAAGATCAGGAACTCTAGAAGAATTCAAGATTTTTAACATCGAGAGTAAACGATAAAAAGAAGGTTTTACAAGACTCACGTTAACAATATTGCAGCAGTACGCACACTATCGAAGCGCAGTAAGGATGGCTAGTGTAACTAGCAAGAATACCACGAAAGCAAGAAAAAGAAGTACGCTATTAACTATTAACGTACCTGTCTCTTTCCGAAACGAATGAGTACGAGAGTCAGAGCAGAGCTACCATCGTAATTGCGAAGTCT
+
:<8?<?<@AAAA@;;;;<<<@@>??09AA;AA999505.5>>596>:>;6;400)//////$/16333:9988:99/33333333$33,3,333&333,3787;;:22+2499155569999>BBB<;;BBAABAAAAAA;??@@@@@A9>;@::5;BAAACAB?ACCDAA>@A<>?@388><<6<7718??AB3BC?C9::DCC??<::>=>@:>8=<AAA=@@???;;;0;=AAB>CCC@BABCBBDBBBAABCCAAACCCBBBCCC?CCCCBB?B>CCCC?BBBB
@ATNG8:04431:05165
GATGGTAGCGCACACATAGATACAGTACTCATTCGTTTCGGAAGAGACAGGTACGTTTAATAGTTAATAGACGTACTTCTTTTTCTTTGCTTTCGTGGTATTCTTGCTAGTTACACTAGCCATCCTACTGCGCTTCGATTGTGTGCGTACTGCTGCAATATTGTTAACGTGAGTCTTGTAAAAACCTTCTTTTTACGTTTTACTACTCGTGTTAAAAATCTGAATTCTTCTAGAGTTCCTGATCTTCTGGTCTACTACACTGTACTCTACCATCGTAATTGCGAAGTCT
+
::<<7;;>>>AA=>>>><><=99555555;==798::1//)/)////555.559999)/)///;)/)5555545559.44;;;*==>6====/55//27/-(--(--/;;<8<<<<;5//)///)//777555;59955.5:<::;665979:///;)///)/76:3<=;///:::)444444$48<855555$4/////&////;:5555/27999'7////)/4<=:==;;999./)//9///)/7:39///999//59:55555555.57///7)/)////)/=54
@ATNG8:04386:05180
GATGGTAGTATATCGCGTCGCTATCCAGAAGATCAGGAACTCTAGAAGAATTCAGATTTTTAACACGAGAGTAAACGTAAAAAGAAGTTTTTACAAGACTCACGTTAACAATATTGCAGCAGTACGCACACAATCGAAGCGCAGTAAGGATGGCTAGTGTAACTAGCAAGAATACCACGAAAGCAAGAAAAAGAAGTACGCTATTAACTATTAACGTACCTGTCTCTTCCGAAACGAATGAGTACTACTCTCAGAGACACACTACCATCGTAATTGCGAAGTCT
+
=;:>5:<B;;:;>>@@CABBDAAAD=?@?=@AA@@@<@=ABCBAACADE@HA;;;<9CCC1C@CCCBCCCBCCC<:8:====,9=8=:@<@+@<@?@ABBDCFIFADACB@BBC?BCBCCCCCABACBBBCC?B@<;6<@@@CCBB?BGDBC?BEBBCBBB?BBBBBB>AA=??<7<<>?>6=;;5<<==>,<=9?ACBBB@@@,0,/89:0505<;<;>A@?>?;;592888-77748?;A@B@AAABBBBCC?>>BBBBBBBB?@==:>??@<BBBD@::9@
@ATNG8:04389:05199
GATGGTAGCGCGACGAGCGTAGACCCAGAAGATCAGGAACTCGTAGAAGAATTCAGATTTTTAACACGAGAGTAAACGTAAAAAGAAGGTTTTACAAGACTCACGTTAACAATATTGCAGCAGTACGCACACAATCGAAGCGCAGTAAGGATGGCTAGTGTAACTAGCAAGAATACCACGAAAGCAAGAAAAAAGAAGTACGCTATTAACTATTTAACGTACCTGTCTCTTCCGAAACGAATGAGTACAGAGAGTACGATATGTCTACCATCGTAATTGCGAAGTCT
+
BB:?>ABBBB;;6>>=;<ABBB??;6;>>:<<55550/588.----83886;6::///988'<+///;<9::333(3399;<<*=>:>;>@@9CCC?A;<<AACBB@B@CC?BBC@CB@@@BCCCCCCCCCDD>AABB>CBCCCCCC@C>BAA=A@@ABBBB@DCCBBB?BB@CBB?A@>>>8;<<88899::%:A:=999BBBBC?C@>>;;;3;:==A@@=@AAB@AA8:8:AC9?@B9::AACCDBBCBABABBBBBAAAAAACC@A?;;===A7;<BC<;;;>
@ATNG8:04390:05186
GATGGTAGCACGAGTCACTCATATCCAGAAGATCAGGAACTCTAGAAGAATTCAGAATTTTTTAACATCAGAGAGTAAACGATTAAAAAAAGAAGGGTTTTACAAGACTCACGTTAACAATATTGCAGCAGTACGCACACAATCGAAGCGCAGTAAGGATGGCTAGTGTAACTAGCAAGAATACCACGAAAAGCAAGAAAAATAAGTACGCTATTAACTATTAACGTACCTGTCTCTTCCGAAACGAATGAGTACGAGAGTCAGAGCAGAGCTACCATCGTAATTGCGAAGTCT
+
---507BB@=666>>>>;;;<994505:=8==>=<<8<7<<=00/<7<8150----(-7777%838//-///////66.6/33,333333"3;,33(333&333,3;777;:8:49;<=8;;:8>=>=CEEC@A@BB??>B?AAAF@CAA?<=794:>ABB?BBCB@@@C?BBCB>>8<<6;::0887878)8>>9=====.;<5:556>=>>?5:7;@>>6;7:ABBB@BBBBBBB?A?AA@9A;;9:BBCCBCCAAAAACCCCACBBA@?ACC>B@@@BB>B>CDCD?BBBB
@ATNG8:04392:05209
GATGGTAGTGTCAGTGCGCGTCGTCCAGAAGATCAGGAACTCTAAGAAGAATTCAGATTTTTAACATCGAGAGTAAACGATAAAAAAGAAGGGTTTTACAAAGACTCACGTTAACAATATTGCAGCAGTACGCACACAATCGAAGCGCAGTAAGGATGGCTAGTGTAACTAGCAAGAATACCACGAAAGCAAGAAAAAAGAAGTACGCTATTAACTATTAACGTACCTGTCTCTTCCGAAACGAATGAGTACTGTATCTATGTGTGCGCTACCATCGTAATTGCGAAGTCT
+
A@@>7>:>@><<=;;9=::>0//:;27::49C@B?@4920;000)//)//)/)/////666'617:::;<5559<;(333339999$33,33(333&3333(337788733.227:565505858@@@CBBBCBA@AB@BB;;8;BAAAA::5;@A@@>ABAABB;:8:A@@AA>@>99::9=??@@;999299>>>>&>?9>BCCCC?9:*/*///:(/(/9::9?BBBB>@@+0+0<<38::+0499;:;>>>=<>>B@@??>=>@@@BB@CAAABB?B@DCBB?B;;;
@ATNG8:04410:05200
GATGGTAGTATATCGCGTCGCTATCCAGAAGATCAGGAACTCTAGAAGAATTCAGATTTTTAACACGAGAGTAAACGTAAAAAGAAGGTTTTACAAGACTCACGTTAACAATATTGCAGCAGTACGCGCACAATCGAAGCGCAGTAAGGATGGCTAGTGTAACTAGCAAGAATACCACGAAAGCAAGAAAAAAGAAGTACGCTATTAACTATTAACGTACCTGTCTCTTCCGAAACGAATGAGTACTGTATCTATGTGTGCGCTACCATCGTAATTGCGAAGTCT
+
BBBB@BBBA@@BCBBBCBAAABBBB?BBC?CDDBBB@B?ABB00/?;?><A=;;:94@@@,A>@@@BCCCBAAA;?@@AA@@09;697AAA;BCC@ABBCCCHCC@B@CC?BCC@BB??@CCCCCCCCBBBC?BBBB>A@DBBBBA?B@C::9:DBDBCCC?AABBBB?BB@>>??BB???8?>=9====<?&:A9=888?>>>A:=7;;BB:>:>BCCB@CBCCCCC@C@AA@9A;:7:EGCCCCCB??>BCBBBCCA>>>BBBB?AAACDD?C=BBCD@C:::
@ATNG8:04412:05171
GATGGTAGTATCTGTCTACGAGAGCCAGAAGATCAGGAACTCTAGAAGAATTCAGATTTTTAACATCGAGAGTAAACGTAAAAAGAAGGTTTTACAAGACTCACGTTAACAATATTGCAGCAGTACGCACACAATCGAAGCGCAGTAAGGATGGCTAGTGTAACTAGCAAGAATACCACGAAAGCAAGAAAAAAGAAGTACGCTATTAACTATTAACATACCTGTCTCTTCCGAAACGAATGAGTACTACTCTCAGAGACACACTACCATCGTAATTGCGAAGTCT
+
@?;@>ACDCBBBBCECCDCCDBBBB@CDD@CBBB@@=@=@@BBBAB>AC@C?AA@@@@@@0@=A00/@;;>BAA>8<>/////$//(/(///&/67179:9766//(..37477968877=?>DCCCCDBBBC@CC9:8;AAAABAA=A?BAA?BBCDCDDA?BDCBBA?BB?ABA;????=8::9=AEEECC)BB?B9:9CBA@A7;7:@@@;>;>@?==:=AAA???<?<AAA:AAB<>>?BAAAAAAA@@@???>=>??@AA@@:>=@@==:=;BB@@=@AAA
@ATNG8:04427:05207
GATGGTAGCACGAGTCACTCATATCCAGAAGATCAGGAACTCTAGAAGAATTCAGATTTTTATCACGAGAGTAAACGTAAAAAGAAGGTTTTACAAGACTCACGTTAACAATATTGCAGCAGTACGCACACAATCGAAAGCGCAGTAAAGGATGGCTAGTGGTAACTAGCAAGAATACCACGAAAGCAAGAAAAAAGAAGTACGCTATTAAACTATTAACGTACCTGTCTCTTCCGAAACGATGAGTACTGCGTCTCACTCTCGCCTACCATCGTAATTGCGAAGTCT
+
BCCC?CBBBDCCBBCEBBBCAAACC@CBB?BCBC;;:;?CBC996@9>><=<=AAACGDD2@?543444::433(3349999'9:6;3:::+9::;@969>>>>C?B@CD>;;905:===?;@966CAA@BB490///)///////44(57;450/;:9//)/939<<;A=66:*///(///99.6//(//6666%7:5:;<337<;;177)777;6=;=?C=B9AA??:@@<=;?=;8=000=?;;==00/;@999B>BBBCBB?CA@<@:99@@?B9;;BC=@@@@
@ATNG8:04395:05252
GATGGTAGCGCATATCAGCGCAGCCCAGAAGATCAGGAACTCTAGAAGAATTCAGATTTTTAACACGAGAGTAAACGTAAAAAGAAGGTTTTACAAGACTCACGTTAACAATATTGCAGCAGTACGCACACAATCGAAGCGCAGTAAGGATGGCTAGTGTAACTAGCAAGAATACCACGTAAGCAAGAAAAAGAAGTACGCTATTAACTATTAACGTACCTGTCTCTTCCGAAACGAATGAGTACGATGAGATCTCGTGTGCTACCATCGTAATTGCGAAGTCT
+
DB@@?B;66>CB@AA@@@BCBBCDC=B?A;@;>>BC>B=AAA?@@B;?@<@:?@@BBCFC5C?BBCECBBBAAA:@B:;;;;*;C@D@DED;;;BACBBAAACCC@B@DD@CCD@BBBCCCCCBBBCDBBBD@CCCD?B@@@CBBC?B?C;;:;CCCECDDACBBBBB@CC?:;:=??ABB>BBB?AABBB2BB?BBBBBBBBC9:97>>A4=<>CECC@BCBBABC:;;<EE?CBD?BCBDDCAAAADCCCABAA???<899AC?CA@@@@:?:BABB?C@@@
@ATNG8:04396:05228
GATGGTAGATACTCGCTGATACACCCAGAAGATCAGGAACTCTAGAAGAATTCAGATTTTTAACACGAGAGTAAACGTAAAAAGAAGGTTTTACAAGACTCACGTTAACAATATTGCAGCAGTACGCACACAATCGAAGCGCAGTAAGGATGGCTAGTGTAACTAGCAAGAATACCACGAAAGCAAGAAAAAAGAAGTACGCTATTAACTATTAACGTACCTGTCTCTTCCGAAACGAATGAGTACTGTATCTATGTGTGCGCTACCATCGTAATTGCGAAGTCT
+
999:26>DCBBBB@A@BBBBCBCDC?CCC>BBDB;;;;=CBB;;;B?BB@B@BB@@?BCB3C>AACCCBBBCBC>:9;CCAA1:;693==>7@AA?B;;;CDCBC@C@CD@CCC?BBCCBBBBCCCCCCBCC?BA;:7;BAACECB@CAC@@?@@AABBBD@CAAACC???<??=<><777)3333337788%9=<>BBAABBBB@B@AA>@<@=AACBB@BCBBBCC@C@BBB>BBB?CCCAAACCABBBB?@@CCCBAABCCBB?BCAACC?C?CCCC@C@@@
@ATNG8:04406:05227
GATGGTAGGCGTGTGAGAGTCTGCCCAGAAGATCAGGAACTCTAGAAGAATTCAGATTTTTAACACGAGAGTAAACGTAAAAGAAAGGTTTTACAAGACTCACGTTAACAATATTGCAGCAGTACGCACACAATCGAAGCGCAGTAAGGATGGCTAGTGTAACTAGCAAGAATACCACGAAGCAAGAAAAAGAAGTACGCTATTAACTATTAACGTACCTGTCTCTTACCGAAACGATGAGTAACGATGAGAGAGCTCTCTACTACCATCTGTAAATTGCGAAGTACTT
+
:;;;.444.45AA@@?BA@;:9944)4;<=@A;<6<6;.555//9=:00)/)/:944444$45:::;9768666(////::+///(/(///&378,3388334888>8=A>A>@=@>==>===>BB=:::67)//66(/7225522,2166:7888:9:8848=A9=:58;5;;;6<?=?:>>;178ABA3BB<=8AA?9666+/)/:99494:///7.5333335)--2555',----35562776667....5222=522299839:988;;;/6/599:58::--(
@ATNG8:04409:05249
GATGGTAGAGTATCATGTGTATCTCCAGAAGATCAGGAACTCTAGAAGAATTCAGATTTTTAACACGAGAGTAAACGTAAAAAGAAGGTTTTACAAGACTCACGTTAACAATATTGCAGCAGTACGCACACAATCGAAGCGCAGTAAGGATGGCTAGTGTAACTAGCAAGAATACCACGAAAGCAAGAAAAAAGAAGTACGCTATTAACTATTAACGTACCTGTCTCTTCCGAAACGAATGAGTACGTGTGACGTACGTGAGCTACCATCGTAATTGCGAAGTCT
+
///749@HCCCCCCDBBCFBBBA;;5;;;4;BAB@@>@@BBECCCC?CC?C?BBBBDDDD3C?CCDCCBBBAAA>ACCCDDD5CC>C5;;;6;DD@LBBCCCB::7;?AA?AFE@DBABBBBBBBBCCBBBEBFCBB?BBCCAA?@=A@CBC@BCDCCBBB@CCCCBB@BB=???9>>==<6999<@@@@AA(@@=:94:CBBBB?B?BBBB>A>AACCC@CECCBBB?B?BDE>CAA?BCCBCBBBBBBBCBCCCCCCCDCCAAB?B@AABB?B=??CA?B???
@ATNG8:04411:05243
GATGGTAGCACGAGTCACTCATATCCAGAAGATCAGGAACTCTAGAAGAATTCAGATTTTTAACACGAGAGTAAACGTAAAAAGAAGGTTTTACAAGACTCACGTTAACAATATTGCAGCAGTACGCACACAATCGAAGCGCAGTAAGGATGGCTAGTGTAACTAGCAAGAATACCACGAAAGCAAGAAAAAAAGAAGTACGCTATTAACTATTAACGTACCTGTCTCTTCCGAAACGATGAGTACGATGAGAGAGCTCTCTCTACCATCGTAATTGCGAAGTCT
+
>00/)/799789<<<<<<=655=994944.59;;:<16.5<9::9@<@B@C@CC996BAA0A=?@@@A?==000+000////$/727)555&59;6<;AAAD@6999:CD;@@@;>>??BB@BBB9:999CC?CDBB?AB@??AAA>B?CBA>A;<:@9::@CCBBCC?AB998:6==>>=68771///////#/84////9::>>>=<<7>>4=;99@994:@AAAAA?@:=@?9?00/::;=CBBBAAABA@@BB@@BB@;;B@;??;;?B>B>ACA@=?000
@ATNG8:04417:05253
GATGGTAGACACGTGTGCTCTCTCGTACTCATTCGTTTCGGAAGAGACAGGTACGTTAATAGTTAATAGCGTACTTCTTTTTCTTGCTTTCGTGGTATTCTTGCTAGTTACACTAGCCATCCTTACTGCGCTTCGATTGTGTGCGTACTGCTGCAATATTGTTAACGTGAGTCTTGTAAAACCTTCTTTTTACGTTTACTCTCGTGTTAAAAATCTGAATTCTTCTAGAGTTCCTGATCTTCTGGAGATACACATGATACTCTACATCGTAATTGCGAAGTCT
+
CC:9:;BBBCCBBCCAAA?CI@CCLAAABCBB=BAA@;?D=A;;96@=@C?B=BBB@B>@@BC@B>AABAA<?<A<?????1>@<A:9:,8?>A?B@?<?A499>;8?7ABBB??>C?B>><@<>>BA>>>>=???A:==A===>@@@@@>>==>===>>>>;>=AAAAAA@@@4:::=</=5:5:;:::+:=>>>7>888==>==<18889(8>>?B7;7;@6;;??>>==D>BA>>>@7;;@<@@@>>>>>>>A@;;;@AA@@@;999969-//==9=66;
@ATNG8:04399:05272
GATGGTAGTACATGATAGACGACACCAGAAGATCAGGAACTCTAGAAGAATTCAGATTTTTAACACGAGAGTAAACGTAAAAAGAAGGTTTTACAAGACTCACGTTAACAATATTGCAGCAGTACGCACACAATCGAAGCGCAGTAAGGATGGCTATTGTAACTAGCAAGAATACCACGAAAGCAAGAAAAAAGAAGTACGCTATTAACTATTAACGTACCTGTCTCTTCCGAAACGAATGAGTACTGCGTCTCACTCTCGCCTACCATCGTAATTGCGAAGTCT
+
CCBCACBBABBB@@@DBBACBBA@@7@;;5;=<5564949;;?ABB=@@;@>==944444$5=?AACCCCCBBB;;;;@@@@0AA>B?CBB:BCC@CCDA@AB:99;?BB?CBB?BBCBBBBBBCCC999CCACCFD=AABBBBBB=A?BAA?BCDCACCC?BBBCCC@BB?BBC=?????9>==9999999%9><>@ACBBBAA<?9>?==394:BCEEBCCBBACB?B@BEG?DBB>ACDCCCDCCCBAA@@@@@@@CCD@CBB?BBBBBBAD=BB;;7;BAA
@ATNG8:04414:05293
GATGGTAGAGAGACTGTAGCGCACCCAGAAGATCAGGAACTCTAGAAGAATTCAGATTTTTAACACGAGAGTAAACGTAAAAAGAAGGTTCTACAAGACTCACGTTAACAATATTGCAGCAGTACGCACACAATCGAAGCGCAGTAAGGATGGCTAGTGTAACTAGCAAGAATACCACGAAAGCAAGAAAAAGAAGTACGCTATTAACTATTAACGTACCTGTCTCTTCCGAAACGAATGAGTACCTCTCAGACGCTCGTCCTACCATCGTAATTGCGAAGTCT
+
<<>@=@AABBDCCECCCCDCCBBAD>CBB?BB@@@B?B<BBBBDAA>?>498<<======+=9:<:CC@BAAAF>??@DEGH5AA=@5;4;=>?@=@B=A<BB;;;;@CC@BCC@CBABBCCCCDIFEA@@A?BBBA@BAAABBBB>B?BBB?BBBBBBCC99;C@@@@BB>???4::=<<5::939===?1>A=B>>=BCB7858<@>=>1807<BAB@CA@@CBB8000@@5>00+00:;==?<@BBDCABAC>>>BBB?BDC?C===BCHD=@@AA=AB@@
@ATNG8:04415:05292
GATGGTAGCACGAGTCACTCATATCCAGAAGATCAGGAACTCTAGAAGAATTCAGATTTTTAACACGAGAGTAAACGTAAAAAGAAGGTTTTACAAGACTCACGTTAACAATATTGCAGCAGTACGCACACAATCGAAGCGCAGTAAGGATGGCTAGTGTAACTAGCAAGAATACCACGAAAGCAAGAATAAGAAGTACGCTATTAACTATTAACGTACCTGTCTCTTCCGAAACGAATGAGTACTATGTAGAGCTCTATACTACCATCGTAATTGCGAAGTCT
+
BCCC@BCCCFCC?BBBBCCCBCCCH@C@@?@CBBCC?CBDCCBABB@CC@C@AAACCCCB3B@DDCCBCBBBBB>?@AEEEE5@@<@4;;;-;@A@BCCBCBA;;7:?BB@CCC@BCBBCFCBBCCCC@@@FACBBB?BBBACC:99;@CBB@BBBCCCCC@CAAABB@BB?BBB9:9BCC8???;?@>AD@BB?BBCCB>BBB@C@CBBD?C@CBBBB@BBCBBEC>A>ADD>BBB?@@ADBBBBBBBBBBCCB>>;?@@???D<A>>>??<?<CCCD@C@@?
@ATNG8:04422:05272
GATGGTAGACACGTGTGCTCTCTCGTACTCATTCGTTTCGGAAGAGACAGGTACGTTAATAGTTAATAGCGTACTTCTTTTTCTTGCTTTCGTGGTATTCTTGCTAGTTACACTAGCCATCCTTACTGCGCTTCGATTGTGTGCGTACTGCTGCAATATTGTTAACGTGAGTCTTGTAAAACCTTCTTTTTACGTTTACTCTCGTGTTAAAAATCTGAATCTTCTAGAGTTTCCTGATCTTCTGGTCTACTACACTGTACTCTACCATCGTAATTGCGAAGTCT
+
;;:>7;<CCCB@@;<966;AA@ADCBBBBBCA>ABBB>CC@B@BA;;;BB=@?@@A>A699??:@;@AABBBCCD?BBBBB2AA?C???7=@;;9;0,),,),,,,--0589:88<B>7555>6AAAA:::@=@@??6;;>=>;;;A>>><;;?@<==>=??;?<888A>>>;;5:;;<>2?<@<ABBBB/A>888-7:====;;;;4:;=:+99667)/.50488.....).38:::5505:88=AAA>>=@??=>=@@@@@BB7:::;::5;8==>>;>@@@
@ATNG8:04424:05314
GATGGTAGCACACGAGATCTCATCGTACTCATTCGTTTCGGAAGAGACAGGTACGTTAATAGTTAATAGCGTACTTCTTTTTCTTGCTTTCGTGGTATTCTTGCTAGTTACACTAGCCATCCTTACTGCGCTTCGATTGTGTGCGTACTGCTGCAATATTGTTAACGTGAGTCTTGTAAAACCTTCTTTTTACGTTTACTCTCGTGTTAAAAATCTGAATTCTTCTAGAGTTCCTGATCTTCTGGCGCTCTGTCACGTCTGCTACCATCGTAATTGCGAAGTCT
+
@@?@=@CFCCBBAABCDCCCBBCCECBBBCDC@C;::9;CAEIECCBBCC@ABB;;546<<=G@C@ECBBBBBBC?CCCCC3BB?AACD=BACC?BA@=>>9><?@??;?AAACBBD@CCC?B?BB?B?==>=@@::6:<=>?????>>>BA>=>:788;;;5;:>?>>?A???::;:A@5A6;5;>>>=/<=888-8>>;;;=:<<18888(6===B<A<??<@@??>==>E=???>>A<>>?=>======??AA>>>@@@???=@@==>A=A1;;A@=@C@@
@ATNG8:04429:05274
GATGGTAGTATAGAGCTCTACATAGTACTCATTCGTTTCGGAAGAGACAGGTACGTTAATAGTTAATAGCGTACTTCTTTTTCTTGCTTTCGTGGTATTCTTGCTAGTTACACTAGCCATCCTTACTGCGCTTCGATTGTGTGCGTACTGCTGCAATATTGTTAACGTGAGTCTTGTAAAACCTTCTTTTTACGTTTACTCTCGTGTTAAAAATCTGAATTCTTCTAGAGTTCCTGATCTTCTGGATACACTCATGTGCACCTACCATCGTAATTGCGAAGTCT
+
CB@@=@ADCECAACBCAABBBCCBBBCBA@;;8;@@@;BB?B@CBBDCA@>ACCBB?A?ABBC?B?BBBBBBBBB?CBBCB2A@>A>??8?AAA789A=??;???>AB99:BBCA??;?AB=B=A>>>>>@@<@@@@<???BB???@@@@@;::@<<<=;=<8=<==>A@@@??:=;;;;/;9>:>?@@@/??>>>9>@A>>>B?==:=DDD/A==>@<@=AA;??BB?>?=B=?>>AAA;A@@<@AA>>>=?@>>>>>@@<@>><>>>>??>D:==AA<@@;;
@ATNG8:04396:05355
GATGGTAGTGTCATATGAGAGTGTGTACTCATTCGTTTCGGAAGAGACAGGTACGTTAATAGTTAATAGCGTACTTCTTTTTCTTGCTTTCGTGGTATTCTTGCTAGTTACACTAGCCATCCTTACTGCGCTTCGATTGTGTGCGTACTGCTGCAATATTGTTAACGTGAGTCTTGTAAAACCTTCTTTTTACGTTTACTCTCGTGTTAAAAATCTGAATTCTTCTAGAGTTCCTGATCTTCTGGTCTACTACACTGTACTCTACCATCGTAATTGCGAAGTCT
+
??<C?BBCCBBCB@@AFDGGCCCBBBBBBA=B@AABA<@B<A?BBDCCCCACHBBBAE@CCBA7;7:@@@@BBCB?CBBBB5DD@CBDGGBBBCADCC@BC9;;CCCF@CCCCCCEC@EBD@C@BBCDBBBC@CCCD@CCCBCCCCCBCCDD@@@@BBB@CC@C@BBBBBBBBC?C;;;;.;=A=;;;;;*;C@AA;@ADBBBCFCCACFGG5CCCCJ@GACCACDGCDCB@B@A@@CBB?BBB@ECCECCCDCCCCCCCCCCCCAC:::CC@C;::CC@C;;;
@ATNG8:04399:05329
GATGGTAGATATATGCACGCTCTACCAGAAGATCAGGAACTCTAGAAGAATTCAGATTTTTAACACGAGAGTAAACGTAAAAAGAAGGTTTTACAAGACTCACGTTAACAATATTGCAGCAGTACGCACACAATCGAAGCGCAGTAAGGATGGCTAGTGTAACTAGCAAGAATACCACGAAAGCAAGAAAAAAGAAGTACGCTATTAACTATTAACGTACCTGTCTCTTCCGAAACGAATGAGTACGAGAGAGCACACGTGTCATCGTAATTGCGAAGTCT
+
CC?@?ACCCCBBBCCCC;:=CCCBC?BDD@CCEAAB:;9;BBAA@@<?A;?:=<773333$34;@;BBCDBBBC<BA@AA??,;:4;;?A@3BBA<@BBBBBB0000=AA@AAB@CCCCCDCBCBCCCDCCC?BBAA?BABBCCBA?C@CBB@BBBBBCBB?BDDCBB?AA=AC@6:::99,9@@;>>====&;=<=0/0@?AAC?B?AAAC.838=AAB?BDBCBDC?B?BBB=B@@=@BCCDCC@@ABBBBBBBBBCBBBCBABBBC==378AA<;;;>
@ATNG8:04399:05349
GATGGTAGTACATGATAGACGACACCAGAAGATCAGGAACTCTAGAAGAATTACAGATTTTTTAAACACGGAGAGTAAAACGTAAAAAAGAAGGGTTTTTACAAGACTCACGTTTAACAATATTGCAGCAGTACGCACACAATCGAAGCGCAGTAAGGATGGCTAGTGTAACTAGCAAGAATACCACGAAAGCAAGAAAAAGAAGTACGCTATTAACTATTAACGTACCTGTCTCTTCCGTAACGAATGAGTACGATGAGAGAGCTCTACTCTACCATCGTAATTGCGAAGTC
+
??4;.44844494544;;99=9445.5::7<;;6554949<<;;?<7<?;>,..--/9::::#//(/444.44333333&3899::::$44.//(/:::$///)/7776:;:@@8@;>;6;7:3:888<@@@::;C@AACC@CABB@CBBBDBBB=A=A<;5<;:BBBBD@CBBCCC@CC@CBC6:::::/777/7;;;;.8=5::<====8<9>900/85=6=8;?;5::559559:066?7;;=:<<=====<<;;<:=0--6-----886883/0/:::6:///<<8<>:
@ATNG8:04413:05356
GATGGTAGGACGAGCGTCTGAGAGGTACTCATTCGTTTCGGAAGAGACAGGTACGTTAATAGTTAATTGCGTACTTCTTTTTTTTGCTTTCGTGGTATTCTTGCTAGTTACACTAGCCATCCTTACTGCGCTTCGATTGTGTGCGTACTGCTGCAATATTGTTAACGTGAGTCTTGTAAAACCTTCTTTTTACGTTTACTCTCGTGTTAAAAATCTGAATTCTTCTAGAGTTCCTGATCTTCTGGATATGAGTGACTCGTGCTACCATCGTAATTGCGAAGTCT
+
@AAC?CCE@BCB@@BBBBBABBAC?CCCCCCC?CBDD>CC?C@CCBBBBB?BCCCCAE@CC@@=A?C9<;DBAA@=;;;;;;;;";CCC>BBCC@CHGACC;;;BCCB@BBBDCC@A>?BB?B?BBBBBBAC?ACCC>AABBBBBBBBBBBAAAB?@?>9:?:><A>>>@>>>A;>====-<8=<A=>@@,<<333)--6---7;=@;?DDD/;;=>A;A;=>:=A??=>>=@=?@??@@:=>@=B>>>A>>>>A@@???@??AA=A:;:@?5:5;>>@<@???
@ATNG8:04415:05366
GATGGTAGCTATACGTATATCTATGTACTCATTCGTTTCGGAAGAGACAGGTACGTTAATAGTTAATAGCGTACTTCTTTTTCTTGCTTTCGTGGTATTCTTGCTAGTTACACTAGCCATCCTTACTGCGCTTCGATTGTGTGCGTACTGCTGCAATATTGTTAACGTGAGTCTTGTAAAACCTTCTTTTTACGTTTACTCTCGTGTTAAAAATCTGAATTCTTCTAGAGTTCCTGATCTTCTGGACGACGCGCACTGACACTACCATCGTAATTGCGAAGTCT
+
BCAB@CDCBCBBFDCCCECCHIC;9:BBBCCCACCCE?CC@C@BBBCCCB?BDCCC?C?CBBB?C?BBBAABBBB?BBBBB3BB?BBBB=@AAB?ABC@DD???>B??<?CFBBACC?BBC?B@B@>88;>@<@AAA=AAAA???AAAA>>>???=:;;<>>:><@@@@@@@AA<@>>>>5>=A;>>>CC/C?>?@7A???A?=;66/8888(8::;C<?;>><AABAA??;?=BA??AA<AAA;AA566>>??A>=>@?>>==A=D>==AA<A<@@>><>A::
@ATNG8:04428:05330
GATCGCGACGAGCGTAGACCCAGAAGATCAGGAACTCTAGAAGAATTCAGATTTTTAACACGAGAGTAAACGTAAAAAGAAGGTTTTACAAGACTCACGTTAACAATATTGCAGCAGTACGCACACAATCGAAGCGCAGTAAAGGATGGCTAGTGTAATAGCAAGAATACCACGAAGCAAGAAAAAAGAAGTACGCTATTAACTATTAACGTAACCTGTCTCTTCCGAAACGAATGAGTACCTCTCAGACGCTCGTCCTACCATCGTAATTGCGAAGTCT
+
@@A@@@BBBBDCBBBBAAAC>BBCBIBBB@@>A8;;ABAAB>AA;?<@BBA@@@A.@;?A9449=988;1;;77733$384:<AAC2937.7799A>8;:/7/78/8:<4;;:9:?@@B>>>A;;;;6;C==9=///66/76(5177?>::///:::;797@@;@B?AC@;0/00*0//)/73777#56499:5559?847:5:;B=>73---(-,333/55;17177=3;BC?B@>=5999>999==>?999D@AA@@???BACCBB@BABCED@DDBC
@ATNG8:04429:05336
GATGGTAGCAGACGTGACAGAGCGCCAGAAGATCAGGAACTCTAGAAGAATTCAGATTTTTAACACGTGAGTAAACGTAAAAAGAAGGTTTTACAAGACTCACGTTAACAATATTGCAGCAGTACGCACACAATCGAAGCGCAGTAAGGATGGCTAGTGTAACTAGCAAGAATACCACGAAAGCAAGAAAAAAGAAGTACGCTATTAACTATTAACGTACCTGTCTCTTCCGAAACAAATGAGTACGTGTGCGACGTGTCTCCTATCGTAATTGCGAAGTCT
+
555<7<:>@544:<595>A;:;CCE999B?;;;@@@=B?CAAAC;;8;D?B>@>>99:::'83=89733<8778188;>>??+A@;>.99909@@>B<:99:@;;4:=A@<@ABACBBCDDBC;;;BBBBCDAHGBB>A;;;ACBD@D@B<<8;@BBB@@@A@??AAA>??;?A>8==777)3338779999%9;8393>>:A?=;=785??:A;=>BBA?@@@@?BB?C@AA@9999.887>???@@<>=>BB?@ABB>>A<@@;;;??:>588>?<>===
@ATNG8:04393:05392
GATGGTAGAGAGACTGTAGCGCACCCAGAAGATCAGGAACTCTAGAAGAATTCAGATTTTTAACACGAGAGTAAACGTAAAAAGAAGGTTTTACAAGACTCACGTTAACAATATTGCAGCAGTACGCACACAATCGAAGCGCAGTAAGGATGGCTAGTGTAACTAGCAAGAATACCACGAAAGCTAGAAAAGAGGTACGCTATTAACTATTAACGTACCTGTCTCTTCCGAAACGAATGAGTACGATGAGATCTCGTGTGCTACCATCGTAATTGCGAAGTCT
+
@<;@=;;=@@AB;66<<>;<ABBBL>BBBACCCBAA7;5;@@:;:A?AB?D?::997888'86>>:A=;>:799+9794444$49399??@2>@D@CCCFBBBBB@B@DD?BBB?BBBBDDCCBCBCBBBAA<AB;:;<ECCCCA?=@@BBB@BBBCECCB?BCCCCC?BB?BBB>@A???:?DB@999929BA=AABBBCCC@C@CBCC>B?BCBBB@AA@@@??=@?ABB>BBB?BABBBBAAACBBBBBBBB@@?<==>?@=C@?>BB?@=BBCC?BA@@
@ATNG8:04394:05404
GATGTAGTATCTGCACACTCTGTCCAGAAGATCAGGAACTCTAGAAGAATTCAGATTTTTAACATCGAGAGTAAACGTAAAAAGAAGGTTTTACAAGACTCACGTTAACAATATTGCAGCAGTACGCACACAATCGAAGCGCAGTAAGGATGGCTAGTGTAACTAGCAAGAATACCACGAAAGCAAGAAAAAGAAGTACGCTATTAACTATTAACGTACCTGTCTCTTCCGAAACGAATGAGTACGTGTGACGTACGTGAGCTACCATCGTAATTGCGAAGTCT
+
//////:::;66;;<<====?>==86655;5566>9=8;;;;;;>8<=@<8:?00/:::':4////:3338333(3766888'//)/)///&//;,3333386//(/06849/3/3;88==?><@@:9:BAA?CBCC>?@CCCCCB>A?@BB?BBBBCAAA?BBCAAB>BB>=?>@B>>?D8??B?BCEFF3AB>A999BBCBB=C:?>AA<A<AADBB?BBBCBBC@D@BAA>CCC?AADBFEBBBBAAADCBBBCCC???A??;?AAAFC@C>AACC=BB@A
@ATNG8:04397:05406
GATGGTAGCATCATGCATATCTCACCAGAAGATCAGGAATCTCTAAGAAGAATTCAGATTTTTAACACGAGAGTAAACGTTAAAAAGAAGGTTTTACAAGACTCACGTTAACAATATTGCAGCAGTACGCACACAATCGAAGCGCAGTAAGGATGGCTAGTGTAACTAGCAAGAATACCACGAAAGCAAGAAAAAAGAAGTACGCTATTAACTATTAACGTACCTGTCTCTTCCGAAACGAATGAGTACGTGTGCGACGTGTCTCCTACCATCGTAATTGCGAAGTCT
+
@@BB@BBBB@A>95555599;969<5555.559;A?<A54/////)/717:46169//////$/)///443;9=9:33343<8<>,<<8=8<<;+9//)/////;;551669>9>==7;;;:;=<<<>>;>>>AB:BD::89>@B;;:A?B>BB@=AAAABBBB@CBCCCC@BA9;;?,0/99928891//////$/86///668:::6;68987/76;6;;;9<<@=C=C@D<??C>CBB<?>?@@@999??997>><88BBBB@BA@=>;759>;@;??AA><B?A
@ATNG8:04399:05395
GATGGTAGGAGACACGTCGCACACGTACTCATTCGTTTCGGAAGAGACAGGTACGTTAATAGTTAATAGCGTACTTCTTTTTCTTGCTTTCGTGGTATTCTTGCTAGTTACACTAGCCATCCTTACTGCGCTTCGATTGTGTGCGTACTGCTGCAATATTGTTAACGTGAGTCTTGTAAAACCTTCTTTTTACGTTTACTCTCGTGTTAAAAATCTGAATTCTTCTAGAGTTCCTGATCTTCTGGTATACACACTCGCTCGCTACCATCGAGGTTGTAAAGTCT
+
@?BB9BDB@B@@ACEBBBCBD@@@DBCCCCCC@CCEE?DDAC@CDCCCCC@CCCCG@C@CCBC?B@CDCBBBBBC?AABBB2AC?BBBB>BCCC@C??<?A9>>ACCD?AABBCCCC<CCA<A<AAAADA=>;>D==:>@?@>>>@@@AAA@>>>=@@@=>>:=<@@@AB>>>?;?A@ED5A=A<?=<<;,<;666)--3---=;:=5;:::+7??AA<A<>><>@@@@@@;><>>AA??<>>@<A>>>@@@@@AAA??>>AAAA:?A@@??:>4::>>1:;?@
@ATNG8:04427:05416
GATGGTAGCGCGACGAGCGTAGACCCAGAAGATCAGGAACTCTAGAAGAATTCAGATTTTTAACATCGAGAGTAAACGTAAAAAGAAGGTTTTACAAGACTCACGTTAACAATATTGCAGCAGTACGCACACAATCGAAGCGCAGTAAGGATGGCTAGTGTAACTAGCAAGAATACCACGAATGCAAGAAAAAGAAGTACGCTATTAACTATTAACGTACCTGTCTCTTCCGAAACGAATGAGTACAGAGAGTACGATATGTCTACCATCGTAATTGCGAAGTCT
+
BB>C?BDCCC??ACA@@ACCCCCCC<AA@>A@==@=7;58>>00/?;??<?=9:8=9@??.@;@973;99<333733333333$33,3,333&39;188;877933,3,3839676888:>>CCDCCCCCCCC?CCA@>ABCCBBA@>A@B?@>@CCCBAAC?CCCABB?BB?BBB?BBAA=@A@@=@?>@@2@B@B>>>CBAAA:>:=?AA7<7<BBBB@BBAAABB?B?BDD@BBB?BBCEDCBBBCCABBBBBBBBBBBBBBC?BABB>>:=7::??;?===
@ATNG8:04388:05435
GATGGTAGTATATCGCGTCGCTATCCAGAAGATCAGGAACTCTAGAAGAATTCAGATTTTTAACACGAGAGTAAACGTAAAAAGAAGGTTTTACAAGACTCACGTTAACAATATTGCAGCAGTACGCACACAATCGAAGCGCAGTAAGGATGGCTAGTGTAACTAGCAAGAATACCACGAAAGCAAGAAAAAAGAAGTACGCTATTAACTATTAACGTACCTGTCTCTTCCGAAACGAATGAGTACTACTCTCAGAGACACACTACCATCGTAATTGCGAAGTCT
+
///;6<AA;?;B@@ADFFDBCCCAA=@;;79BGCBC9;50@@00/<8<<:=6=B;;;AAA0@79:CAABCA@@C>??@CEDD19:45.999*:BD;:;9?@::@@;?7?B?BBB@BCBBBCCCDDCCBBBDE?BCBC:;;CBBBCB?C;;;B>AAA@@@CB>AABBBC?BB?DCB>??===37776;;AAAA)BB@BBBBB@A>A5:577:;5>888;BB?ABAA@AA<?=?CD>CDC=?>>>BACBB???BBCCCBACBBABA:;7:===BD=D;AABE@C;;:
@ATNG8:04389:05451
GATGGTAGCATCATGCATATCTCACCAGAAGATCAGGAACTCTAGAAGAATTCAGATTTTTAACACGAGAGTAAACGTAAAAAGAAGGTTTTACAAGACTCACGTTAACAATATTGCAGCAGTACGCACACAATCGAAGCGCAGTAAGGATTGCTAGTGTAACTAGCAAGAATACCACGAAAGCAAGGAAAAGAAGTACGCTATTAACTATTAACGTACCTGTCTCTTCCGAAACGAATGAGTACTATGTAGAGCTCTATACTACCATCGTAATTGCGAAGTCT
+
;<:@9<=>A?CCDBBBBCBBBBB@@<@CC?@BA@@;7:7;AA@@?;6>??CACC@?@CDE3C6::AAABBABBD>??@BDDD0EG@C@BCC;CDD@BABBBCB;:6;@AA@CCD@CCBCBBBBBCCBCCCBCABBBC?BBBCBBCD@DADD>@@CCBBCDD@BCCAAA?CB?CCB?BA>>=5;00*0:@@@5@@:AABBAAABB@B>AA?;6:<@@DCC?BBCCCBB?C?BCE>F??=@CECCCBBBBBBBCBBBBBBBBBBBAA<@@??@A<@7@@BB?DBBB
@ATNG8:04397:05426
GATGGTAGAGAGACTGTAGCGCACCCAGAAGATCAGGAACTCTAGAAGAATTCAGATTTTTAACACGAGAGTAAACGTAAAAAGAAGGTTTTACAAGACTCACGTTAACAATATTGCAGTAGTACGCACACAATCGAAGCGCAGTAAGGATGGCTAGTGTAACTAGCAAGAATACCACGAAAGCAAGAAAAAGAAGTACGCTATTAACTATTAACGTACCTGTCTCTTCCGTAACGAATGAGTACGATGAGATCTCGTGTGCTACCATCGTAATTGCGAAGTCT
+
BBBA=A@BBBCCA@@BBCCCGAAAF>CCC@BBAAAB?B?BCC;;:?9<<6;2;;==9BAB1B=@A:@@>><899+9<<;;;:':@;@<BBB;BCC@CBBADBBBC>A>AB?BBC?BACCBCACCCACBBC@@<@CBB=A@AABBBB@B@BAA>ABBBBABB@BBA@BB?CD?BBB?B??>?3??=6:====,000/@==>>?AB;A;AAA?;?;===;;:<::::::=A<A@>=BBD<;<;;@@@@@AA??@@>>>AA@@;;=AA<A===AA=B:>=>A;:;;>
@ATNG8:04397:05428
GATGGTAGTATAGAGCTCTACATAGTACTCATTCGTTTCGGAAGAGACAGGTACGTTAATAGTTAATAGCGTACTTCTTTTTCTTGCTTTCGTGGTATTCTTGCTAGTTACACTAGCCATCCTTACTGCGCTTCGATTGTGTGCGTACTGCTGCAATATTGTTAACGTGAGTCTTGTAAAACCTTCTTTTTACGTTTACTCTCGTGTTAAAAATCTGAATTCTTCTAGAGTTCCTGATCTTCTGGTGTCTGATCTGTATCACTACCATCGTAATTGCGAAGTCT
+
<<9;25=CC@A;;555<<@=?>?@CBBBACAA<A;;;79B=A?AA@@:::?B@@?B?B@DCBB?B?A:99??8:<8>====+;;7BBB>6BBBB797<9;?;78339928777?;@@=?AA<A<AA@>;88;;?A@@<@;;8A@@>>?B?>>:771///79:171;>?@;;;@>:=8878(78>:>@CCB/??==@6776///99/706888):=>>><><AB=D>>>@@@<@=@@@>>><>AA<AA>>>>@@AAAA@@;:;?>>;>??@??9=5;;:=:>???
@ATNG8:04409:05436
GATGGTAGATATATGCACGCTCTACCAGAAGATCAGGAACTCTAAGAAGAATTCAGATTTTTAACATCGAGAGTAAACGTAAAAAGAAGGTTTTACAAGACTCACGTTAACAATATTGCAGCAGTACGCACACAATCGAAGCGCAGTAAGGATGGCTAGTGTAACTAGCAAGAATACCACGAAAGCAAGAAAAAGAAGTACGCTATTAACTATTAACGTACCTGTCTCTTCCGAAACGAATGAGTACACTCTCATATGACACTACCATCGTAATTGCGAAGTCT
+
:::@6@?BBCBBHDCCBCDBCBC@@?@CB?BDC;:6464/::00+/:3996:300---666'605---8//33777.7733333$33,3,333&37717;87788//(/(.633.2,2776<=?>>CCMGCBBB?ABBB@BBCCCC:97;?BAA?BBBBADDD?BBBBBB@BB@BBB?AC???8>>>9?@AAB3BB@AA@BCFFCB8:7;@AA<@=@@CCB@BCBBBBB@C@BBB=BBB?BBCCBBBAAABBBBBAAAAAAAABB>A>@?BB@B>AABB?CABB
@ATNG8:04412:05421
GATGGTAGTGTCATATGAGAGTGTGTACTCATTCGTTTCGGAAGAGACAGGTACGTTAATAGTTAATAGCGTACTTCTTTTTCTTGCTTTCGTGGTATTCTTGCTAGTTACACTAGCCATCCTTACTGCGCTTCGATTGTGTGCGTACTGCTGCAATATTGTTAACGTGAGTCTTGTAAAACCTTCTTTTTACGTTTACTCTCGTGTTAAAAATCTGAATTCTTCTAGAGTTCCTGATCTTCTGGGTGTATCAGCGAGTATCTACCATCGTAATTGCGAAGTCT
+
ABBB?BABBB@?;>@@DDCCBA@A@@<<;???>???C=CC@G?@@@CBCD>AAB?>6?=@@BE@B?;;;;;<<99454444$4424:=@7=<=?:=;@;;D<AAACCE@BBCCCCCC@BBB=B?@BBCCCCC@CBCB?B@@ABBBCCCCBCCCDF@CBB?AA=A=@A@::;CCB?BABAA7A=@=@@@@@0@CCCE>BBCBBCBAAA5<<<<*;BBAA?B>BF@CCBBBBD@C@BBCDCC>A;;;6;BABABBCDHCCA@ABBBB@CCCDBB@B:;;BB?B@@@
@ATNG8:04412:05464
GATGGTAGGCGACATACATACGCGCCAGAAGATCAGGAACTCTAGAAGAATTCAGATTTTTAACACGAGAGTAAACGTAAAAAGAAGGTTTTACAAGACTCCACGTTAACAATATTGCAGCAGTACGCACACAATCGAAGCGCAGTAAGGATGGCTAGTGTAACTAGCAAGAATACCACGAAAGCAATAAAAAAGAAGTACGCTATTAACTATTAACGTACCTGTCTCTTCCGAAACGAATGAGTACCTCTCAGACGCTCGTCCTACCATCGTAATTGCGAAGTCT
+
@@:;6:BB?B:;:CCDDCCCBAACC?BBCACBCBCC@C?BBCCCBC?BB?B?CBBBCCCC5C?CCBCCCCCCCD>DCCCCCC1CF@D>@@?9AAB>BBBCC@CC@@?@@CE@DBA?CCBBBCBBCBBCCCDBC@CDBB?BBB@BB996:>C@A?ACCCCBBC@CDDCBB?@@;?AA9<<998-9<<;<=====&;8980/0>=AAB>@>::BB<B>ACCBBABCDBBBC@B@BCD=CAA>ACBBCCC?BBBBBBBCCCCCCCC?AAC>A@@@CC?D?BBBB?BAA@
@ATNG8:04421:05464
GATGGTAGTGCGTGAGAGAGAGACCCAGAAGATCAGGAACTCTAGAAGAATTCAGATTTTTAACACGAGAGTAAACGTAAAAAGAAGGTTTTACAAGACTCACGTAACAATATTGCAGCAGTACGCACACAATCGAAGCGCAGTAAGGATGGCTAGTGTAACTAGCAAGAATACCACGAAAGCAAGAAAAAGAAGTACGCTATTAACTATTAACGTACCTGTCTCTTCCGAAAACGAATGAGTACTACTCTCAGAGACACACTACCATCGTAATTGCGAAGTCT
+
<88>5;<?@@?:55<<<AACCCCC@7>?D;EBB;;55939<<>@>:5><5;;=?==9<<<+<8<BBABACC???8774<<<<1>>:>2999&5<<;<@A@@>A000;00*0=@:@@CCCBCBB;=;CCCDDGDCBA@ADDCBAAB?B?B;;7;A@@CBAA?BB???A=??=?AA?BBBBB=A><999:::(:B?ABBBA@@??:?9?<;;5;;@?AA@?BB@@@??5928888*7>?=988<<:>?@@@@@B@?>>889@@>>>@;;:=577>@;AB=>?>??9
@ATNG8:04425:05468
GATGGTAGTAGTACACTAGTCATACCAGAAGATCAGGAAACTCTAGAAGAATTCAGATTTTTAACATCGAGAGTAAACGTAAAAAAGAAGGTTTTACAAGACTCACGTTAACAATATTGCAGCAGTACGCACACAATCGAAGCGCAGTAAGGATGGCTAGTGTAACTAGCAAGAATACCACGAAAGCAAGAAAAAGAAGTACGCTATTAACTATTAACGTACCTGTCTCTTCCGAAACGAATGAGTACGTGTGACGTACGTGAGCTACCATCGTAATTGCGAAGTCT
+
::4969<ABCBCBCCCCCGCC@??@<@?@:>B;;;B4;;)59;556@:>=<?:5:9:4:99'9:@@?<<<<<???@6;;444444#44.4.333&39:7;=?==;9/0,/6;<7>=A?BBBBCBCCCCCCCBBAC?BBBB?A@??@AA@>A@BAA?ABBCCCCA?CCCABB?BB?AA@399998+9<<;99:9:(9@>A9:9BDA=>:=<??@@<><?@BBB@CCBBBBC=@=A@@9@::6:BAACBDBBBAAACCCCDCBBBBDDCC?B>@>BB@B?BBBB?BBBB
@ATNG8:04431:05421
GATGGTAGCGCACACATAGATACAGTACTCATTCGTTTCGGAAGAGACAGGTACGTTAATAGTTAATAGCGATAACTTCTTTTTCTTTGCTTTCGTGGTATTCTTGCTAGTTACACTAGCCATCCTTACTGCGCTTCGATTGTGTGCGTACTGCTTCAATATTGTTAACGTGAGTCTTGTAAAACCTTCTTTTTACGTTTACTCTCGTGTTAAAAATCTGAATTCTTCTAGAGTTCCTGATCTTCTGGACGACGCGCACTGACACTACCATCGTAATTGCGAAGTCT
+
@CCC@CBBBDB@B?:99@B9::;=<<;;;<9939944)44.5.5<<;::626>=AC<@<>=::.:25<//////)/:2/////$444)48:;144493944.4<055:=?@?BBCCCCBB>AA@>B?@@AB@BCC5<;;;4;BA@@AAAAA@CBA=AA=B@@=@C?C@CCCBBBCBB@BAA@B3<,0,00000*00@?@/;;A@BBA:9929999$9;@@A>B?CCB;;;;=;C?B?BBBBGD@BBCADD;;;CBB;;;A@CDCCCKH@BB@;;;>A=@ABC@CCCC
@ATNG8:04389:05513
GATGGTAGTGCGTGAGAGAGAGACCCAGAAGATCAGGAACTCTAGAAGAATTCAGATTTTTAACATCGAGAGTAAACGTAAAAAGAAGGTTTTACAAGACTCACGTTAACAATATTGCAGCAGTACGCACACAATCGAAGCGCAGTAAGGATGGCTAGTGTAACTAGCAAGAATACCACGAAAGCAAGAAAAAGAAGTACGCTATTAACTATTAACGTACCTGTCTCTTCCGAAACGAATGAGTACTACTCTCAGAGACACACTACCATCGTAATTGCGAAGTCT
+
:::@7;CCCCDEBBBBBBDEEGBBB=CDD@CCCB@@<@>BBBAAAD@BB@B>>?;@@@?@0@;@0//=;7?@CCC=>@33333$33,3,333&37717;=;76600*/06948/2-2667@==BCCCGDBBBC?BCAA<AAA@@@??;@?BCC?BDCCCCCC@AAABBC@AA<ABB<@@999+9>>;::999(:@?C???DBBBB?A??@AE;>;>@DBB@BCCBBCC@A@BA@:A::::EDCCDCCAAACCBBABABBCBABACC<@@DDBB?B?BBBB?B@@@
@ATNG8:04423:05514
GATGGTAGCGAGCGAGTGTGTATACCAGAAGATCAGGAACTCTAGAAGAATTCAGATTTTTAACACGAGAGTAAACGTAAAAAGAAGGTTTTACAAGACTCACGTTAACAATATTGCAGCAGTACGCACACAATCGAAGCGCAGTAAGGATGGCTAGTGTAACTAGCAAGAATACCACGAAAGCAAGAAAAAGAAGTACGCTATTAACTATTAACGTACCTGTCTCTTCCGAAACGAATGAGTACGTGTGCGACGTGTCTCCTACCATCGTAATTGCGAAGTCT
+
888<5;==BBBAACBACB@@@B;9549996;===;?=@<AACBBBC?CD@DACA@;;;;;';<BBCAAADAAAA>ACCCDDD2BB@G5;;;.;:A=AAA?B@@00+0;<<9@AC:9:BBCCCAACBCBBBCC?BAAA@CAAADCCF?B?B:;7<CCCDCBH@BBBBBC@DC?CCD9::@==6::9=@AAAA3?@;@?@@AAAAA>A=AAAB5949A<<;?B;99CBA>A?;;;0;;:49?>=?@@9:8?>>>>BBBBBBBB?BCC?BB:9<C?B?DCAA?ABBA
@ATNG8:04404:05522
GATGGTAGCACGACACGACGATGTGTACTCATTCGTTTCGGAAGAGACAGGTACGTTAATAGTTAATAGCGTACTTACTTTTTCTTGCTTTCGTGGTATTCTTGCTAGTTTACACTAGCCATCCTTACTGCGCTTCGATTGTGTGCGTACTGCTGCAATATTGTTAACGTGAGTCTTGTAAAACCTTCTTTTTACGTTTACTCTCGTGTTAAAAATCTGAATTCTTCTAGAGTTCCTGATCTTCTGGGTCTCTCTCTCACGCACTACCATCGTAATTTGCCGAAGTCT
+
888>;>@A@@;:<<A;66;<<;@AC@A;;;BB>BBCE>DD@C@CCCDDBB?B@?9:058=<=>?B?AABA@00/7+//:;;;+8<3<77:,3783-06:600*//;;/0/(399>?BCC=@@D?B?@AA888>>8=><=:=???;;;;?AA@?@??<7<//,/=7;7====>====155<;<.?8>8>CCCC.=<?>>3:9<=>>==<<69999)8///9495@@:898///96;6;>>?>A=BAAA9>>?>@>>>BAA??9;///;698667=)--)--)-3-2722
@ATNG8:04406:05529
GATGGTAGGAGACACGTCGCACACGTACTCATTCGTTTCGGAATGGAAGACAGGTACGTTAATTAAGTTAATAGACGTACTTCTTTTTCTTAGTCTTTTCTGTGGTTATCTTGCTATTACACTAGCCATCCTTACTGCGCTTCGATTGTGTGCGTACTGCTGCAATATTGTTTAACGTGAGTCTTGTAAAACCTTTCTTTTTACGTTTAAACTCTTCGTGTTTAAAAATCTTGAATTCTTACTAGAGTTCCTGATCTTCTGGATATGAGTGACTCGTGCTACCATCGTAATTGCCGAAGTCTATACCGACTGCCCATA
+
AAAA;?CF>AABBB>>>0//99779:;;==;;7;><<5=<494//)/)////4399==<7;.4.43887:6<>////////5/9787$3317333=88+8=:33496933/)//3--(---2335505;=2825//....3377683...87767697522.67(/..2...).289:88888:6::===-928:2:=ABB/@>==@)89-8::@<;;;<<<*8888(7;;8<A1616<89:9;9555/3)/.55..*.334856757355;;666?@<<//-/<<=<=794//+/:7<<@7;;@@<=><9555.2**
@ATNG8:04409:05569
GATGGTAGTATAGAGCTCTACATAGTACTCATTCGTTTCGGAAGAGACAGGTACGTTAATAGTTAATAGCGTACTTCTTTTTCTTGCTTTCGTGGTATTCTTGCTAGTTACACTAGCCATCCTTACTGCGCTTCGATTGTGTGCGTACTGCTGCAATATTGTTAACGTGAGTCTTGTAAAACCTTCTTTTTACGTTTACTCTCGTGTTAAAAATCTGAATTCTTCTAGAGTTCCTGATCTTCTGGGATGTGTGCGCAGTGCCTACCATCGACGAATAGAAGTCT
+
@@@C@CCCCCAAACCDCCCCCBCCCCABBEBC@BCBB=BC@C@BABBAAC?CCCBB?B?BBBB>B?BAAACBBBB?CCCCC3BB<A77779CCC?CCD@BB;<<?A@@>ACCCCA>>:>@@=A<A>>?A@==9>AAA;@@@?::;@BBBAABAAA9<=@<@B=A<@@@AAA@==:=>AAA6A=B:==??>/>BBBB6=;;888><<<4::::+:===A<@<@@<????>?>=A:==AAAA766@@6<///=<9=>@@@@@@<?==:=?@@????<AAAA=@A@;
@ATNG8:04411:05548
GATGGTAGTGTCATATGAGAGTGTGTACTCATTCGTTTCGGAAGAGACAGGTACGTTAATAGTTAATAGCGTACTTCTTTTTCTTGTCTTTCGTGGTATTCTTGCTAGTTACACTAGCCATCCTTACTGCGCTTCGATTGTGTGCGTACTGCTGCAATATTGTTAACGTGAGTCTTGTAAAACCTTCTTTTTACGTTTACTCTCGTGTTAAAAATCTGAATTCTTCTAGAGTTCCTGATCTTCTGGAGATATCATCAGCGAGCTACCATCGTAATTGCGAAGTCT
+
>>>C?CCBBBBBBA<@CCJFGCCBBBBBBBCC?BBBB=AG<;266==>>C7<<<<<<@<?@C>9A>@DBB;;;<<8<8888,..*---8919;=>266=8<<7;;;=CD@CCCCCHICACCD@C@CCCCCDBB>BCBB@BBCCCBCCCCCCBBBCC?CBB?BC@C@CC?@@BB@@<@@?@?2?<@?ABCCC5CBBCC?EBCBBB@@@B?BCBC2BBB;;:;@DCACCCCCBB@D@CCDDCB?BCC@ABCCCCCDCBBCCB@@ACCC@CCCBBB@C@BBCC@DBBB
@ATNG8:04412:05564
GATGGTAGTGCGTGAGAGAGAGACCCAGAAGATCAGGAACTCTAGAAGAATTCAGATTTTTAACACGTAGAGTAAACGTAAAAAGAAGGTTTTACAAGACTCACGTTAACAATATTGCAGCAGTACGCACACAATCGAAGCGCAGTAAAGGATGGCTAGTGTAAACTATGCAAGAATACCACGAAAGCAAGAAAAAAGAAGTACGCTATTAACTATTAACGTACCTGTCTCTTCCGAAACGAATGAGTACGAGAGAGCACACGTGTCTACCATCGTAATTGCGAAGTCT
+
=:44.44::@B>696;;<>=<<<;;)///)//5599597445;95:7::.313889<===+=7:9@0//::::;>18373333$38287;>>.;9505;99@@@BB7916>=@@B:CBBBAABCBABA@@@BB?AAAB>AB@AC9944)55:9;6;<;99=9:9,94444@;89505>>255<<?9?8817;<<;;%;?;ABBB=<??>:?:897=6=8::BCB=;96599=4:89EE>@>D:BBBBCBAABAAA@?AABCEBBB???BB?BBBBBB@CA;;:C?B@A@
@ATNG8:04397:05578
GATGGTAGTCTCAGATAGTCTATAGTACTCATTCGTTTCGGAAGAGACAGGTACGTTAATAGTTAATAGCTGTACTTCTTTTTCTTGCTTTCGTGGTATTCTTGCTAGTTACACTAGCCATCCTTACTGCGCTTCGATTGTGTGCGTACTGCTGCAATATTGTTAATCGTGAGTCTTGTAAAACCTTCTTTTACGTTTACTCTCGTGTTAAAAATCTGAATTCTTCTAGAGTTCCTGATCTTCTGGGTCTCTCTCTCACGCACTACCATCGTAATTGCGAAGTCT
+
::557==5;;@:;>>@<<<=;;;<<<==;?@B?@@@C=BB>B=?;>;?69.5;:59.4.4:44.5.//:///////)/5<<<'55.58;;4555=8<:60--(---5-4.4893349;49:=9B>CB@@AB;;5;@?@<AA@AAA@ABAA@==;00*00/5::)/+/4444555;=9=BB??0629;99::-9955:)55A?AABBBC4:999$/////)/5<<7=>=;;;;8=8=<<==>;BB>B=>AAACCCBB9:;::9@999?B????>*0+00/:7;=AB
@ATNG8:04408:05605
GATGGTAGCTCTGCTCTGACTCTCGTACTCATTCGTTTCGGAAGAGACAGGTACGTTAATAGTTAATAGCGTACTTCTTTTTCTTGCTTTCGTGGTATTCTTGCTAGTTACACTAGCCATCCTTACTGCGCTTCGATTGTGTGCGTACTGCTGCAATATTGTTAACGTGAGTCTTGTAAAACCTTCTTTTTACGTTTACTCTCGTGTTAAAAATCTGAATTCTTCTAGAGTTCCGATCTTCTGGTGTCTGATCTGTATCACTACCATCGTAATTGCGAAGTCT
+
;<<A?CCDBABBCDDCCBBBBCCCCBCCEE@A?ABBB<BB>@>ACCBBCK@CCBAA7A@BA=C@CBCCCCBC=>C<CCFDD5A@?ACED>CABA6;9A=AB>@A@BCC@CFCHEBBB@BCB>A?CECDCCBB?BCCC@EBBBBCCCCCAAACDCC?C??>@CAE@BBABBCDBB=A;;;;.;=A>;;<<;*;BAAB>DDDCCCBBBB=@@@@0@DCBB@B@BE@CBCBCBB@B@CCCBB@BBC?CCCAAACEDDBBBCDBBBBD@CBBBBB?C?BCBB?BB::
@ATNG8:04418:05581
GATGGTAGTGTCATATGAGAGTGTGTACTCATTCGTTTCGGAAGAGACAGGTACGTTAATAGTTAATAGCGTACTTCTTTTTCTTGCTTTCGTGGTATTCTTGCTAGTTACACTAGCCATCCTTACTGCGCTTCGATTGTGTGCGTACTGCTGCAATATTGTTAACGTGAGTCTTGTAAAACCTTCTTTTTACGTTTACTCTCGTGTTAAAAATCTGAATTCTTCTAGAGTTCCTGATCTTCTGGGTCTCTCTCTCACGCACTACCATCGTAATTGCGAAGTCT
+
:<4:69<@AABBBB=BGGCCCCCCBBBCCB;;:;BBC>CC?B?BACDCDC@CC@CC@D@BBBB<A=?BBBBBBCC=AA@@@,;;79@EE>CCBB?BCC?CC:<;FCCCFBBBBCCFC@CBC@CACABBBBBC@CCDC@CBBBBCCCBBBBBBBAA<BBB?CC@C@CDC@AADCC@CBBBC:B@C=@@BBB2BBBBE>BCCBBBBBBBACGDF5DCCBC@CACB@CCCCCDD@C@ABACCD@CCDD>BBBCBBBBCBB@AAABBBD@DBBCCD@C>AABB>BBBA
@ATNG8:04425:05595
GATGGTAGCTCTGCTCTGACTCTCGTACTCATTCGTTTCGGAAGAGACAGGTACGTTAATAGTTAATAGCGTACTTCTTTTTCTTGCTTTCGTGGTATTCTTGCTAGTTACACTAGCCATCCTTACTGCGCTTCGATTGTGTGCGTACTGCTGCAATATTGTTAACGTGAGTCTTGTAAAACCTTCTTTTTACGTTTACTCTCGTGTTAAAAATCTGAATTCTTCTAGAGTTCCTGATCTTCTGGTGTCTGATCTGTATCACTACCATCGTAATTGCGAAGTCT
+
AA@B@BBGCCCCBBCCCCCCCHCBBBBBCCBE?B<B>7??;?=@AA@CBC>B<=>A:BADCED@DACCCCGCCCCACDCCC5CC@CBBB=ABBC@CCC?CC?<;;A@B=CAAA@BBB=BBB@B@CCCCEAAA@CCID@BCCBCBBBBCCGBBCBB@BBB@BD@D@BBBBCCC;;79=@@@4@:@:@BBBB1@@@@@;@BBBBBBA@?<?BCC5CCBCC@C@CDAGBA@@BC@CDEECDCB@B:;9;CCAABHIBBBJCCCBBBCK@CBCBBB@C>@ACB@DD;;
@ATNG8:04431:05618
GATGGTAGTGCGTGAGAGAGATACCCAGGAAGATCAGGAACTCTAGAAGAATTCAGATTTTTAACACGAGAGTAAACGTAAAAAGAAGGTTTTACAAGACTCACGTTAACAATATTGCAGCAGTACGCACACAAATCGAAGCGCAGTAAAGGATGGCTAGTGTAACTAGCAAGAATACCACGAAAGCAAGAAAAAGAAGTACGCTATTAACTATTAACGTACCTGTCTCTTCCGAAACGAATGAGTACACATCGTCGTGTCGTGCTACCATCGTAATTGCGAAGTCT
+
:::<7?@<9/////-5,---,,557/--(/49/55994949444455055:>9<<::9:99'9266///8---77(///////$/93;3:>:.>@B?A;;;595:<7939:)///399//445:<<A><::555)5944.444444444(54954.5566===>:===<:=9>A388=177>;9(337333333$39488<;=8866(/(/.5505278=<<8<<<84443929;=4::=>?887788??>>@><>>>888==?777B7;99773/7,7:<<8=:::
@ATNG8:04432:05610
GTTGGTAGCTCGCTGATGATATCTCCAGAAGATCAGGAACTCTAGAAGAATTCAGATTTTTAACACGAGAGTAAACGTAAAAAGAAGGTTTTACAAGACTCACGTTAGCAATATTGCAGCAGTACGCACACAATCGAAGCGCAGTAAGGATGGCTAGTGTAACTAGCAAGAATACCACGAAAGCAAGAAAAAAGAAGTACGCTATTAACTATTAACGTACCTGTCTCTTCCGAAACGAATGAGTACACATCGTCGTGTCGTGCTACCATCGTAATTGCGAAGTCT
+
44447::<BB@@?BABBEBBBBBBCACCC@CCCBAB@B?BBBBABB?BB?B?CBBBADDD3C>BBBCCDBABBC>AABBBAA0?A<?:A@@3A;;8;?AACCC;;9;BBB?B;;:;CGHCCCCCCBCDCCCC@CCAA>ABBABB??=A@EBB?BBCCCBBB?DDCCCD?BB?BBB<>@BBC=?=<;99::::%:>;?978BB=><:;:::<>4=8=>C@A=AD@@AAA@D@@@@=?CB?BBBBBAAACCBBBAC@@BBBBBBBBAA>ABBBBB>A@DDCC?BB??
@ATNG8:04384:05627
GATGGTAGGTGCACATGAGTGTATCCAGAAGATCAGGAACTCTAGAAGAATTCAGATTTTTAACACGAGAGTAAACGTAAAATGAAGGTTTTTACAAGACTCACGTTAACAATATTGCAGCAGTACGCACACAATCGAAGCGCAGTAAGGATGGCTAGTGTAACTAGCAAGAATACCACGAAAGCAAGAAAAAAGAAGTACGCTATTAACTATTAACGTACCTGTCTCTTCCGAAACGAATGAGTACGTGTGCGACGTGTCTCCTACCATCGTAATTGCGAAGTCT
+
59@<8=BC@CCCCCCBBBCCCA@:;7;AA@A;;;CC?C?ABCCFBB@CD@B@BCDCCCCC2C?BBCCCCDCCCC?CCBBBB9BAA:@:@@@@0@CHADBCBDCCCD@F@BB?BCC@DCCBCCCDCBBBDDDDD?CCCC>BABBDC@@<A?@@A?BBCCBCCC@CAACCB?AA?ACC8<<887*9<<9999899$9<99747==AA=9836<>>1837ACBC?BC;;;CB?B?BBA=BBB@BBBCCCCBBBBBBBBBBBBBCBB?BBC@CBBBBC@B@CCBA?A999
@ATNG8:04384:05641
GATGGTAGCTCGCTGATGATATCTCCAGAAGATCAGGAACTCTAGAAGAATTCAGATTTTTAACACGAGAGTAAACGTAAAAAGAAGGTTTTACAAGACTCACGTTAACAATATTGCAGCAGTACGCACACAATCGAAGCGCAGTAAGGATGGCTAGTGTAACTAGCAAGAATACCACGAAAGCAAGAAAAAAGAAGTACGCTATTAAACTATTAACGTACCTGTCTCTTCCGAAACGAATGAGTACACATCGTCGTGTCGTGCTACCATCGTAATTGCGAAGTCT
+
<<<A?DBBBABB:;6:<<@@BA;<9>BBD@A@AC;;5;;?@?@@?A?BB@C@BA@99999)9=@BBCAA?C:99+89;;;;:':?;?:@@>3;::?B;:;CDBBB@BADD?CBC@CBABBBBBCCCBBA:;;=A@BB>A@@@BBBC>B8;;;5;@AAAAAC@CBBCBC?BBA99::??=??8=?@<::::9:%:<9;<>??>@=:178(8:=;/512<A@A@BC??@=@;?9==?9@BB?BBBBBBBBAABBCCCCBBCCB???BAA=A???A@=A?AAAA=AA??
@ATNG8:04389:05637
GATGTAGCACGAGTCACTCATATCCAGAAGATCAGGAACTCTAGAAGAATTCAGATTTTTAACACGAGAGTAAACGTAAAAAGAAGGTTTTACAAGACTCACGTTAACAATATTGCAGCAGTACGCACACAATCGAAGCGCAGTAAGGATGGCTAGTGTAACTAGCAAGAATACCACGAAAGCAAGAATAAGAAGTACGCTATTAACTATTAACGTACCTGTCTCTTCCCGAAAACGAATGAGTACGATGAGATCTCGTGTGCTACCATCGTAATTGCGAAGTCT
+
55445=>=BB>?@CCA;@CB?;<>:>CD@CDCCAA?B@CBC;=:D@DC@D@BCBBACCC3C@CCBBBCCBBBC>??@@BBB5BC@C?CCC;CKFACCCCCCC:99;?CB@BBC@CBBABBCDCCCBBBBBD@DDDD=@?BB?@??<@?CAB@BCBCBBAC@CCAACC@>?=?BC9>????8?@@=AB?AB?AA>ABBAAAC;;7;=@@AA;@<@@@AA>BBA@@;;598*7<<<0<771784<?AA777BA@BBBBA@A@AA==@@;>>@ACB?C;A@FL@DC;;
@ATNG8:04398:05624
GATGGTAGTCTCAGATAGTCTATAGTACTCATTCGTTTCGGAAGAGACAGGTACGTTAATAGTTAATAGCGTACCTCTTTTTCTTGCTTTCGTGGTATTCTTGCTAGTTACACTAGCCATCCTTACTGCGCTTCTATTGTGTGCGTACTGCTGCAATATTGTTAATCGTGAGTCTTGTAAAACCTTCTTTTTACGTTTACTCTCGTGTCAAAAATCTGAATTCTTCTAGAGTTCCTGATCTTCTGGTATGACTAGTGTACTACTACCATCGTAATTGCGAAGTCT
+
9:483:9<A@@;;;<<==?9;;55595555545<9=:3;=8@:>;>;<;=:>5566045:944.5.5599;9::9666??>+<<666>>3::;;6;>>:>@:<@A@9949@A?@?@@;@BB?C@CIFBBB@@=@;;;<ABAAABB:;9:@>::=>:60/;==;>+////4:;@<<?;@?BA4>9<8/////$/////)5<566=<>;<<<@??+;666=9=7;?<?@?>@9:498944>;?<::;@@??A:99??@@@AAABCC@@8;9>>?>;>29945.49:5
@ATNG8:04401:05625
GATGGTAGTAGTACACTAGTCATACCAGAAGATCAGGAACTCTAGAAGAATTCAGATTTTTAACACGAGAGTAAACGTAAAAAGAAGGTTTTACAAGACTCACGTTAACAATATTGCAGCAGTACGCACACAATCGAAGCGCAGTAAGGATGGCTAGTGTAACTAGCAAGAATACCACGAAAGCAAGAAAAAAGAAGTACGCTATTAACTATTAACGTACCTGTCTCTTCCGAAACGAATGAGTACTGTATCTATGTGTGCGCTACCATCGTAATTGCGAAGTCT
+
<<:>=@:@A@@B==@;;BB=@AAAC?@@A>AB;;:>.92/>>///<7:7050/////;;;+<:;>>><<;;;;;3446B>==+59698@BC9CCCACBCDCBCBA=B?BC?BBB?BCCCCCCCBCCCCCCBA<@B??<@@BBACAA?B?C@A?@CBCAABA?BBCA@?;::39=<8<>7782377<778899%9;8;>>AA@ABB>A>>BCC<@;@@CCCACC@@@CC?B?BBC=BBBA???CBBBBBBABAAAAACBBBBCCBBB?BBAA??;:1;;@B?A;::
@ATNG8:04406:05630
GATGGTAGTATATCGCGTCGCTATCCAGAAGATCAGGAACTCTAGAAGAATTCAGATTTTTAACACGAGAGTAAACGTAAAAAGAAGGTTTTACAAGACTCACGTTATCAATATTGCAGCAGTACGCACACATCGAAGCGCAGTAAGGATGGCTAGTGTAACTAGCAAGAATACCACGAAAGCAAGAAAAAGAAGTACGCTATTAACTATTAACGTACCTGTCTCTTCCGAAACGAATGAGTACTACTCTCAGAGACACACTACCATCGTAATTGCGAAGTCT
+
<<<C?BBCBBBB;:9CCBA@ABBAB=9;;=ABABBB?B?BCC;;;B?AA>A@@A;;9AAB1B@BAAAEABB:;;0:8;@>>>09:24.55505::?B;99BBCCHABBADACBB>AACA@AEDBCAAACDECEBBB?BBBBBBBC@C@B@@=@CBAA@CE@DCBABC?CB?CBB>BBCED>B9:59AAAA3AA>ABBBBBBBB@C??::;5:388;BC=A@CBCBC=@=?@@9?BB@BABBBDCAAABCCCBBAAACBBBCCCC?CB??BD>A>BBBA?AAAA
@ATNG8:04407:05643
GATGGTAGGCGTGTGAGAGTCTGCCCAGAAGATCAGGAACTCTAGAAGAATTCAGATTTTAACACTGAGAGTAAACGTAAAAAGAAAGGTTTTAACAAGATCTCACGTTAACAATATTTGCAGCAGTACGCACACAATCGAAGCGCAGTAAAGGATGGCTAGTGTAACTAGCAAGAATACCACGAAAGCAAAGAAAAAGAAGTACGCTATTAACTATTAACGTAACCTGTCTCTTCCGAAACGAATGAGTAACGAGAGTCAGAGCAGAGCTACCATCGTAATTGCGAAGTCT
+
:<:?>@BG@BCBB;;5:9:455444)5;;;@@;;:B=B>BAA@?;;5;;295:>49444&438889555<:::=5<373333$38806(///&/069(////6//3336;67713333(223333.....3622292699838=:9::888(8185<<><777BBB?ABBBBB=BB?998037733(3333(3???<+6628./.32...(.(.655/79=665.59=9;6;89*/*/:;.98807<9933,3333:::;9888::999999=7=589BA?C@BBBB?A??=
@ATNG8:04410:05662
GATGGTAGACACGTGTGCTCTCTCGTACTCATTCGTTTCGGAAGAGACAGGTACGTTAATAGTTAATAGCGTACTTCTTTTTCTTGCTTTCGTGGTATTCTTGCTAGTTACACTAGCCATCCTTACTGCGCTTCGATTGTGTGCGTACTGCTGCAATATTGTTAACGTGAGTCTTGTAAAACCTTTCTTTTTACGTTTACTCTCGTGTTAAAAATCTGAATTCTTCTAGAGTTCCTGATCTTCTGGGTCTCTCTCTCACGCACTACCATCGTAATTGCGAAGTCT
+
CFCB?BCBBBCBCBABAA<ACCCCCIBBCICCACCGG?DD@E@CBBBBBB@BBCAA=A6;:@B@C?DDCAACCCD?BBBBA2@@?A@@A8@AAA?C:949@379=;::6@ABBCDDD?@===B<???@@@AA<AA@@:=<>==>@AA@@@@=>>A=>>=<@C=A=?>>>@@?==:;;;@@/>188)88989(/;766)////89:=7947;;;.98:8A;A<AB=AA@>>?><?;>>??=<9==@A:AAA>>>@@@AAAAAA<=>A<:::=CB=A8==@@<@@A>
@ATNG8:04415:05627
GATGGTAGCTCACGTACGTCACACGTACTCATTCGTTTCGGAAGAGACTGGTACGTTAATAGTTAATAGCGTACTTCTTTTTCTTGCTTTCGTGGTATTCTTGCTAGTTACACTAGCCATCCTTACTGCGCTTCGATTGTGTGCGTACTGCTGCAATATTGTTAACGTGAGTCTTGTAAAACCTTCTTTTTACGTTTACTCTCGTGTTAAAAATCTGAATTCTTCTAGAGTTCCTGATCTTCTGGATAGCGACGCGATATACTACCATCGTAATTGCGAAGTCT
+
<<<@?CEEDCDC;;6=6656C@?@CBDCCABA>BCCC=CG?A?ABBBCCC@;;;BB?B?CCCD?A>BABABBBBB=>>???.?@=@???8?C;:6:?=:?A;??AAAB?BBA@B???>ABB?B?BF@B:;;=8=A>><>@BAAAB>>>@B@=<<>::;;<==:>=?AAB?@@@@7;7:::-:*/-/=@@H,==:::0;;???@@>??<==<=,9///=6=5??<@BB;;;@<@<>>>A??;;;;=ABAAA@@>==;;:>>A?@?A<>>==??5;7;:A@<?>;;
@ATNG8:04415:05629
GATGGTAGGAGACACGTCGCACACGTACTCATTCGTTTCGGAAGAGACAGGTACGTTAATAGTTAATAGCGTACTTCTTTTTCTTTGCTTTTCGTGGTATTCTTGCTAGTTACACTAGCCATCCTTACTGCGCTTCGATTGTATGCGTACTGCTGCAATATTGTTAACGTGAGTCTTGTAAAACCTTCTTTTTACGTTTAACTCTCGTGTTAAAAATCTGAATTCTTACTAGAGTTCCTGATCTTCTGGTCTACTACACTGTACTCTACCATGATAACCTCGAGTCT
+
==BC?BBB?BCCCCCDBABACCCCCDCCBBBB@BCCC>CFDF?AAACCCB@CDCBA?B>@@BF?C@CAAABCA@@?99889)8:9(99978&3<:?<BCC@BB?A@ACBB?BEBAAABB?BBB>B>=<<;:;===BAAA=>;;;BCC999CBB@???<@:93::4:?BB@AAADAB6::EDD2=3838?DKE/DB@?>3818;888:<//)////'/6;:>;A<@@7;;@AABAA;>:=<=A::7:??;@;;;B@@>?;;;???@@BED9>:;;;;7;=>>>>>AAA
@ATNG8:04418:05662
GATGGTAGTATCTGCACACTCTGTCCAGAAGATCAGGAACTCTAGAAGAATTCAGATTTTTAACACGAGAGTAAACGTAAAAAGAAGGTTTTACAAGACTCACGTTAACAATATTGCAGCAGTACGCACACAATCGAAGCGCAGTAAGGATGGCTAGTGTAACTAGCAAGAATACCACGAAAGCAAGAAAAAGAAGTACGCTATTAACTATTAACGTACCTGTCTCTTCCGAAACGAATGAGTACTACTCTCAGAGACACACTACCATCGTAATTGCGAAGTCT
+
<==C@CBB@?;B::5<;;;>>@>=<895:.55555:.5.54<::;>???<?>@A@@?AAA/A=A@>>??==999*87;4<==);:593999+9;@=BACCCEE;;;;@DD@GBC?CBCDDCCBCCCCCCCCD@CCBB@BBCCCBBB?B?BBB@CCBBBCCC@BBBCCC@BA>ABC@CCBBB>BBB>BDEEE1?>>A999AABBB?A?BE@@:=:=@CBB@BCCC@@@@C?BBC>BBB>CACCCCBBBAAABBCCAAABBBBBBBB?BADDAA?B?CC@@?ACCC
@ATNG8:04423:05639
GATGGTAGCTCGCTGATGATATCTCCAGAAGATCAGGAACTCTAGAAGAATTCAGATTTTTAACACGAGAGTAAACGTAAAAAGAAGGTTTTACAAGACTCACGTTAACAATATTGCAGCAGTACGCACACTATCGAAGCGCAGTAAGGATGGCTAGTGTAACTAGCAAGAATACCACGAAAGCAAGAAAAAGAAGTACGCTATTAACTATTAACGTACCTGTCTCTTCCGAAACGAATGAGTACTACTCTCAGAGACACACTACCATCGTAATTGCGAAGTCT
+
B;;::>>BBBCBB;;;BACBCCCCCACCC@CBBA@@<@>AA@@ABC?BBAC@BAABAFGC3C?BBBBBBBBBCB;:9;;9::':@=@4:;:*9==9>A@ACCEBC@CAA@>@BB?BBBBBBBDCCCCBBCCCCECBB?AA@??@?@<@?B@@?@BCDCDCC@BBBAAA?CC@BBB?BBAAD799><@BCBC3BC?BBBBBBCCC=A<??@?<A=A@CBB>BBBBBCC@C?BBE>BBB??@ABBDBBBCBBBBBBBBBBBCAAADC@CA>?BB?B@CCCD@CBBB
@ATNG8:04423:05663
GATGGTAGGCGTGTGAGAGTCTGCCCAGAAGATCAGGAACTCTAGAAGAATTCAGATTTTTAACACGAGAGTAAACGTAAAAGAAGGTTTTACAAGACTCACGTTAACAATATTGCAGCAGTACGCACACAATCGAAGCGCAGTAAGGATGGCTAGTGTAACTAGCAAGAATACCACGAAAGCAAGAAAAAGAAGTACGCTATTAACTATTAACGTACCTGTCTCTTCCGAAACGAATGAGTACGTGTGCGACGTGTCTCCTAATCGTAATTGCGAAGTCT
+
A;;59B>B?BBBB@@@B@@@@@:::3;@<7BABBBC@C@CCCA>>>;00-0:@@=;;:::$458::B<AA?878*7:99:9-79281999.89?8?@AAAABAB?B?CD@@@@=:;;====AAA???;:;A7::>@;======?>:=:>?B?BBBBBB>><>AAA>><>A>ABB?AAAEE>A@?;:9999(9:4::;>>?;;98<8;==?;>;?>;;;=AAAA@?@<?<?<>6700*0;=>00/:>:0//=8::<=888>;8868@@6606(//6838=;;
@ATNG8:04424:05621
GATGGTAGCGAGCGAGTGTGTATACCAGAAGATCAGGAACTCTAGAAGAATTCAGATTTTTAACACGAGAGTAAACGTAAAAAGAAGGTTTTACAAGACTCACGTTAACAATATTGCTGCAGTACGCACACAATCGAAGCGCAGTAAGGATGGCTAGTGTAACTAGCAAGAATACCACGAAAAGCAAGAAAAAGAAGTACGCTATTAACTATTAACGTACCTGTCTCTTCCGAAACGAATGAGTACGTGTGCGACGTGTCTCCTATCGTAATTGCGAAGTCT
+
A@A?=@;CBBA@@ABA?A@BBA@AA=ACE@CCCB;;7;=AAB@@@B?BB?B?B@BBCIMK5C@CCCCCCCCCBG>BBCCCCC5CD?A<@@@7@BE@CBCCCCCCFAG@CB?B@?;?AAAABCCBBBBAAACC@AAAB?BBBBBB??;?=???=@BB??A9953;<;9>4884:884599988.622+26666(22+255586<<=1838>?>;@<>>>>><@@>>>==>E>>==7<CD?:99@998??B778B@@@@CBBBC@BB>BBAB>A>ABCC@C@AA
@ATNG8:04426:05656
GATGGTAGGCACTGCGCACACATCCCAGAAGATCAGGAACTCTAGAAGAATTCAGATTTTTAACACGAGAGTAAACGTAAAAAGAAGGTTTTACAAGACTCACGTTAACAATATTGCAGCAGTACGCACACAATCGAAGCGCAGTAAGGATGGCTAGTGTAACTAAGCAAGAATACCACGAAAGCAAGAAAAAGAAGTACGCTATTAACTATTAACGTACCTGTCTCTTCCGAAACGATGAGTACGAGAGAGCACACGTGTCTACCATCGTAATTGCGAAGTCT
+
::94.488:4;5:@ABBBBECBBBF?CBA?BCCCAB?A@>ABBB=A:<<5:5;?;=????+>899>CBBBAAAC>>>@B===169?B<CCC9CCC@AABCCCBA@=@@A@=@@C?BB@@@CBBCAAAB@@@A=A@@@>AAB;;:@=9>=:;55:<<<<<@>:000)/;>5//+/::(//666179;6;@AAA2A?8;<787;??@;@;?8887<798000*0:887//)-(---(---////8777998889888:8==CBBBBB?A;88:??A;A@DC?BBCB
@ATNG8:04426:05666
GATGGTAGACATATCGTACTCTCTGTACTCATTCGTTTCGGAAGAGACAGGTACGTTAATAGTTAATAGCGTACTTCTTTTTTCTTGCTTCGTTGGTATTTCTTGCTAGTTACACTAGCCATCCTTACTGCGCTTCGATTGTGTGCGTACTGCTGCAATATTGTTAACGTGAGTCTTGTAAAACCTTCTTTTTACGTTTACTCTCGTGTTAAAAATCTGAATTCTTACTAGAGTTCCTGATCTTCTGGGCAGACTCTCACACGCCTACCATCGTAACTTGCGAAGTCT
+
@A>A;;;;@BCCCCB====B=???>>><<555.4;;;1<<3939::::<>:==<<<8;7;:9828-338777733.3:999;%771733,36609)////(/607<<;;?8=>>?=>==:;AB=B=@@>>;:9=6>;:;8===@@DA;;;A>>8//71///666+/*5;><<9<9939<<<<.<3;4:::::+;:<>@-//;///;=6978>>>.@>>>?<?;@@;>>?@@@@A=C<AAA?@?;?;;;3;;;;>>>>@@AA?==9===;?;;7:9,//6:6999<///
@ATNG8:04432:05629
GATGGTAGTACATGATAGACGACACCAGAAGATCAGGAACTCTAGAAGAATTCAGATTTTTTAACACGAGAGTAAACGTAAAAAGAAGGTTTTTACAAGACTCACGTTAACAATATTGCAGCAGTACGCACACAATCGAAGCGCAGTAAGGATGGCTAGTGTAACTAGCAAGAATACCACGAAAGCAAGAAAAAAGAAGTACGCTATTAACTATTAACGTACCTGTCTCTTCCGAAACGAATGAGTACGAGAGTCAGAGCAGAGCTACCATCGTAATTGCGAAGTCT
+
CCBB?BCCCCCC@@AB@AAB;;;AB?CBB@BCB@BB=@=ABCBCBC@CC?A;=<@;;;;;;%9>@BCCJDBBCCC=BB???@@1@D@C=AAAA1BBCACBCCD@@0000?BA@BAC@BBCCCBBBBBBDCCCBB@CECC@CDCDCB@?<?=@@@>ABBCCCDD@DDCCCC@BB?BAA=??888*:>>;>@@@@@)>@=@0/0?=BAD>A>?BAA<?;?AB@@=ABBABBB?B@BBB>CBA?ABCCDCCAAAAABCBB@@@A@@@@BBB?CB???A>A>BDDD@CBAA
@ATNG8:04390:05703
GATGGTAGGAGACACGTCGCACACGTACTCATTTCGTTTCGGAAGAGACAGGTACGTTAATAGTTAATAGCGTACTTCTTTTTCTTGCTTTCGTGGTATTCTTGCTAGTTACACTAGCCATCCTTACTGCGCTTCGATTGTGTGCGTACTGCTGCAATATTGTTAACGTGAGTCTTGTAAAACCTTCTTTTTACGTTTACTCTCGTGTTAAAAATCTGAATTCTTCTAGAGTTCCTGATCTTCTGGCTCTCGTAGACAGATACTACCATCGATAACCTCGAGTCT
+
B@:@9;>B;CCCBBBCBBABBB;;9BBBCCCCC>C;;;7;C>B?AA@BCDH@A@BBA=@>@BBB=@=??@@@CB==8AB==>+==;==B=6=BAB=A@@:??;??>BBB?BABBBBBB?BBC?>;>?9::===:>@@@:==@==;<;???@@@@>>;;;;=@@<@=A>>>?????:888<=-<8=:>?@@?/>=;;;3;?>>>A@=<=4::::)8==?><@<AA;@?:;::A>D=??>?AA<@?<7<=@///::9=@@@>=>>==B<?>=>AAB>D:>999;///
@ATNG8:04407:05706
GATGGTAGTCTCAGATAGTCTATAGTACTCATTCGTTTCGGAAGAGACAGGTACGTTAATAGTTAATAGCGTACTTCTTTTTCTTGCTTTCGCGGTATTCTTGCTAGTTACACTAGCCATCCTTACTGCGCTTCGATTGTGTGCGTACTGCTGCAATATTGTTAACGTGAGTCTTGTAAAACCTTCTTTTTACGTTTACTCTCGTGTTAAAAATTGAATTCTTCTAGAGTTCCTGATCTTCTGGAGATATCATCAGCGAGCTACCATCGTAATTGCGAAGTCT
+
><<<9;;;<<B>@;;A<<;AAA;;<C>CCC@@:<=A?9@B49159;<;<@<>?BCC@EADDBB?C?C;5::955>8<ACCC5>>7::;>3:<<<:>>>:<<4::::;;=BC@@AB=B>>>B?B?BE9:8;;;:>>>?;BBCBB@AABBBBCA@@??B;;8;A=A@CC@AACBAA=@;;;;*9;B:AAJJJ5BAAAB<AACCAABCBBACCED5C?AA=A>AA<@<;<ABB@D@CBBBGCADFG?BACCCCBBBBDBBBB;;;BC@CAAA@@=@>BBBC@BBAA
@ATNG8:04410:05675
GATATATATGCACGCTCTACCAGAAGATCAGGAACTCTAGAAGAATTCAGATTTTTAACATCGAGAGTAAACGTAAAAAGAAGGTTTTACAAGACTCACGTTAACAATATTGCAGCAGTACGCACACAATCGAAGCGCAGTAAGGATGGCTAGTGTAACTAGCAAGAATACCACGAAAGCAAGAAAAAGAAGTACGCTATTAACTATTAACGTACCTGTCTCTTCCGAAACGAATGAGTACACACTCTCATATGACACTACCATCGTAATTGCGAAGTCT
+
<<:@BFFDAAACCCCCCCBB?A@B?BB@;;57?5;CC9;9B?@B>A=;;::4944$47<956=<<<>BBA<:844444$4<5:.444&3884:======@@;>>AA=ABC@BBBCFCCCCCCCCBBBC?BBDD?BAAB???B<@<A9989DCCCCAA>ACCBCA?CC@BBB799@@@9???=ABBBB3BB?B::9CDBBD<?;???>1838?BBDACBCBBCB?A?BBB>BDD?CBBCCCBBBBBCDCBBBBBBBBBCCCC?CAAABD@C=A@CC@ECBB
@ATNG8:04384:05750
GATGGTAGTGTGTCTCTGAGAGTAGTACTCATTCGTTTCGGAAGAGACAGGTACGTTAATAGTTAATAGCGTACTTCTTTTTCTTGCTTTCGTGGTATTCTTGCTAGTTACACTAGCCATCCTTACTGCGCTTCGATTGTGTGCGTACTGCTGCAATATTGTTAACGTGAGTCTTGTAAAACCTTCTTTTTACGTTTACTCTCGTGTTAAAAATCTGAATTCTTCTAGAGTTCCTGATCTTCTGGGATGTGTGCGCAGTGCCTACCATCGTAATTGCGAAGTCT
+
@@BB@BCDDCAA@C@CCCCABBCCCCBBBBBB@BBAA;AA@D@CBBBBBA@CCCBB?BACCFC?B@BCCCCCCCG?ECDDD2CC?BBCC>CCCC?BBC@CC@BAACCC@BDEHICAA?BCC@CACCCCCCAB>ACCC>AADCCCCCBBBCDCCCC@CCB@BC?B@BBBFBBBBA=A;;;;.;=A=;;;;;*;CBBC=AADDCCECBB?BBBB2BBCEFIGICB@BCCDCCC?B?ABBDDC@AACC>C9::;BBBCCCCBBDBCCB@BCCDCC@C?BCCCACBBB
@ATNG8:04434:05136
GATGGTAGCAGACGTGACAGAGCGCCAGAAGATCAGGAACTCTAGAAGAATTCAGATTTTTAACACGAGAGTAAACGTAAAAAGAAGGTTTTACAAGACTCACGTTAACAATATTGCAGCAGTACGCACACAATCGAAGCGCAGTAAGGATGGCTAGTGTAACTAGCAAGAATACCACGAAAGCAAGAAAAAAGAAGTACGCTATTAACTATTAACGTACCTGTCTCTTCCGAAACGAATGAGTACAGAGAGTACGATATGTCTACCATCGTAATTGCGAAGTCT
+
>;:@=@<=A>BB??;;;>>BAAABA;=994575..-(-(-777:;<8<?5839@997989'79;>BBCA@ABCD;@?;9499'4:29.999*9@@=>999@?>?C@CADD?BBD@DCBBBBCCFDCCCCCBB?BB@@<@BAAAC@@=B@D;;8;BB@@AAD@DB;;;C?BB@BBA=@?999,7<<8<<=???'?A>A?=@A?BBB7977<>@2;7;@DBC@C<;;;AA>A>AED>BBA>?@@CCEEBDCCAAABBBBABBCCAAAA>ABBB>>:>;>>=>:=?>@
@ATNG8:04449:05169
GATGGTAGCTCTGCTCTGACTCTCGTACTCATTCGTTTCGGAAGAGACAGGTACGTTTAATAGTTAATAGACGTAACTTCTTTTTGCTTTGCTTTCGTGGTATTTCTTGCTAGTTACATTAGCCATCCTTACTGCGCTTCGATTGTGTGCGTACTGCTGCAATATTGTTAACGTGAGTCTTGTAAAAACCTTCTTTTTACGTTTACTCTCGTGTTAAAAATCTGAATTCTTCTAGAGTTCCTGATCTTCTGGTGTCTGATCTGTATCACTACCATCGTAATTGCGAAGTCT
+
::AA?A@@>::99<95559<5559:555<94905::<1::./)/////9979:9999)545:9947499///7883-///:<<<+//:<3//6=5<<:<7:555)5:4:///9<6766669994955.5499999<994;<994999556999=<<<==::5544.5<8>8;?;545;994955555$549499999(;9<>>065;9995555.5555$555996;9=>85//////)/)//44::5445.5<<<>=>>?@<<<665==9920;0.-8(-(-:=@==><<
@ATNG8:04450:05162
GATGGTAGTACATGATAGACGACACCAGAAGATCAGGAACTCTAGAAGAATTCAGATTTTTTAACACGAGAGTAAACGTAAAAAGAAGGTTTTACAAGACTCACGTTAACAATATTGCAGCAGTACGCACACAATCGAAGCGCAGTAAGGATGGCTAGTGTAACTAGCAAGAATACCACGAAAGCAAGAAAAAAGAAGTACGCTATTAACTATTAACGTACCTGTCTCTTCCGAAACGAATGAGTACCTCTCAGACGCTCGTCCTACCATCGTAATTGCGAAGTCT
+
>>>C?BBCBABB:96CBBBB;;;BA;@?@89;BCCC7;69;9;<==:;:58590///////#/)/9<;;<CAAAB9A994444$4=3::???2??D@CCCCCCCBB@BADC@BBB>BACA@AAAABBBBBBCCAC;<;@CBC@ABCC@CAC::;;CBBBDCEABBCCBB?BB?BBB@BABBA5:::3::::9:%:=93:37::?@?>?:8<==3948>BBB?BCABB;;70<@B@6@00-0000CDD@DCCCCBBBCBA@???>@BB>???@AB?B?CBCC@CCBB
@ATNG8:04470:05151
GATGGTAGCACGAGTCACTCATATCCAGAAGATCAGGAACTCTAGAAGAATTCAGATTTTTAACACGAGAGTAAACGTAAAAAGAAGGTTTTACAAGACTCACGTTAACAATATTGCAGCAGTACGCACACAATCGAAGCGCAGTAAGGATGGCTAGTGTAACTAGCAAGAATACCACGAAAGCAAGAAAAAAGAAGTACGCTATTAACTATTAACGTACCTGTCTCTTCCGAAACGAATGAGTACGATGAGAGAGCTCTCTCTAATCGTAATTGCGAAGTCT
+
DCCC>BBAABA<;@;CBBAA@@@@C<EBB?CCAB::8;>BBEAAAC?BD=@=@@@A@AAA2A=AA@ACAAA?==6@:;9>>>+;;7:7<<<7A@B?BABBBBBAA?@@CB?BBB?BCBBBCCDBCCCDBBBC@EBBB>BACBBC@@=@?B@@=@BBBCBCC@CAACCD@??=@AA<@A???8?@@=AADCCC)??;?:9:BBBAB;?;:=>>4;7;AEED@CDCBCDE?B@BBB>CBC?BBBBCCCCCAABBBBBBBBBBB???@<ABBBA<A:=>;;6;C??
@ATNG8:04456:05204
GATGGTAGAGTATCATGTGTATCTCCAGAAGATCAGGAACTCTAGAAGAATTCAGATTTTTAACACGAGAGTAAACGTAAAAAGAAGGTTTTACAAGACTCACGTTAACAATATTGCAGCAGTACGCACACAATCGAAGCGCAGTAAGGATGGCTAGTGTAACTAGCAAGAATACCACGAATGCAAGAAAAAGAAGTACGCTATTAACTATTAACGTACCTATCTCTTCCGAAACGAATGAGTACTACTCTCAGAGACACACTACCATCGTAATTGCGAAGTCT
+
8:;;7<@@@@>>BBC:66>E966BB=A>>3::>4557<9<>CCBBB?@@=@@A@@;;;;;*9;:BBAB@A<;9A4A:;;;;;*?A=>=@@@0@A@=@:99ABC59459<<;>>B8<@@@BHFCCCCCBBBBC@DBBB@BBCBBDCC@FAC@@>@B@ABBCB@CCDBBB@CC?BBC?BBBB<??BB?CCCCC3BB?B999BBAAB?B>AB??<??B>CBC?BBBBBCD@CGDDE>D@A?ABBBBBAFCDDBBBBB:;;CDCCCDCB?BAAABB?C@GDBB@BBBB
@ATNG8:04464:05191
GATGGTAGCTCGCTGATGATATCTCCAGAAGATCAGGAACTCTAGAAGAATTCAGATTTTTAACACGAGAGTAAACGTAAAAAGAAGGTTTTACAAGACTCACGTTAACAATATTGCAGCAGTACGCACACAATCGAAGCGCAGTAAGGATGGCTAGTGTAACTAGCAAGAATACCACGAAAGCAAGAAAAAGAAGTACGCTATTAACTATTAACGTACCTGTCTCTTCCGAAACGAATGAGTACTACTCTCAGAGACACACTACCATCGTAATTGCGAAGTCT
+
CBBB@BBEFCCCC@@@BBBBCBBBC@CCD@CCCBAB>A?AABAAAB@CC@CA@???@???.??BBBBBECBBBA;>?@@@@@0@A@A5;;;6;CD@BAABCCGCB?B@CD?BBC@DCA@@DCBCCCCEBBCC@DBBB@BBAACCBB?B@C??=@BBCCCCC?CBAACC?@A>BBD@BBCBA;@??:?AAAA3AA?BBBBBBBCC>A>A@@?;>;>?BBB@CEBBCAA>A?BCE>EAA?ABEDDDAAAAAACCAABBABCAACCCD?B@<=@C?A=CCBB?BAAA
@ATNG8:04471:05194
GATGGTAGCGCGGACGAGCGTAGACCCAGAAGATCAGGAACTCTAGAAGAATTCAGATTTTTAACACGAGAGTAAACGTAAAAAGAAGGTTTTACAAGACTCACGTTAACAATATTGCAGCAGTACGCACACAATCGAAGCGCAGTAAGGATGGCTAGTGTAACTAGCAAGAATACCACGAAAGCAAGAAAAAGAAGTACGCTATTAAACTATTAACGTACCTGTCTCTTCCGAAACGAATGAGTACGATGAGATCTCGTGTGCTACCATCGTAATTGCGAAGTCT
+
/8;;=AA@@=00)/::;9<AABCBCB7BBB?BB=BB?:?4654::4525>9=8=A887;;<,;9=>@BBBBA8;<*3344999(9;<@2555&55>8;@A:9:@9:4;;@@?DCC?BBCC@A@DCCCCBBBBB@BBBB;;:BAAAAA=A>AA@<@ABABCCE@BBCCCC@BBA99::?;@==5@0000@A@E0@@=CBBBB@?>?066-7::=0716>BCE@DC995??171787*37718?AAABB@??A@@>@@>897B@>><@C;A999BC?B7A@AA>A@??
@ATNG8:04438:05232
GATGGTAGCTCGCTGATGATATCTCCAGAAGATCAGGAACTCTAGAAGAATTCAGATTTTTAACAACGAGAGTAAACGTAAAAAGAAAGGTTTTACAAGACTCACGTTTAACAATATTGCAGCAGTACGCACACAATCGAAGCGCATAAGGATGGCTAGTGTAACTAGCAAGAATACCACGAAAGCAAGAAAAAGAAGTACGCTATTAACTATTAACGTACCTGTCTCTTCCGAAACGAATGAGTACTGTATCTATGTGTGCGCTACCATCGTAATTGCGAAGTCT
+
:=;?7<>:555:95545559;65657<;;16565;<8<8=<<665>7::7:79:---999'9(--(-//33333;13344444$444)47<<=2;;;8<;;99>9555)55:;7===7;;656@<@;;A<<=>>>;==9924>>>?AC?C?CAB>????@?@B?AAA@BB<??=@??9==><<33848==?>C1:A=>>@?9:9@@5:6:@AA>A<??@A@<999ABCA6:5/00)/00)/:<8055=99:?@@??ABCA@@@ABAB7::ABAB@C::9BA=@B99
@ATNG8:04441:05244
GATGGTAGTATCTGTCTACGAGAGCCAGAAGATCAGGAACTCTAGAAGAATTCAGATTTTTAACACGAGAGTAAACGTAAAAAGAAGGTTTTACTAGACTCACGTTAACAATATTGCAGCAGTACGCACACAATCGAAGCGCAGTAAGGATGGCTAGTGTAACTAGCAAGAATACCACGAAAGCAAGAAAAAGAAGTACGCTATTAACTATTAACGTACCTGTCTCTTCCGAAACGAATGAGTACTGTATCTAGTGTTCGCTACCATCGTAATTGCGAAGTCT
+
:::A@C@BAB;955<<9;@CBB??@;955.5;/0/848+//<8833187-36;;>73333$34>C=DCBBB;:>6;700///$0/)/27;</<<>>>==;;;>BB?B=AA<;:;;@AB;;:B@ABABBCBBB?BBBB>ACCCCCBB@C?BBB>@@DDCCCC@CDDBBB@BF?BBB<??AAA899:3:??>>,=@8877;<<<<A8>:<>@=;A;?=BBB>AAA@@@B>B?CBE?D;;:;AAACBDA@@BBBCAA???;?B???C<>>?>;;6:;>>AC@?@@C
@ATNG8:04444:05240
GATGGTAGTGATACAGATCAGACACCAGAAGATCAGGAACTCTAGAAGAATTCAGATTTTTAACACGAGAGTAAACGTAAAAAAGAAGGTTTTACAAGACTCACGTTAACAATATTGCAGCAGTACGCACACAATCGAAGCGCAGTAAGGATGGCTAGTGTAACTAGCAAGAATACCACGAAAGCAAGAAAAAAGAAGTACGCTATTAACTATTAACGTACCTGTCTCTTCCGAAACGAATGAGTACGTGTGCGACGTGTCTCCTACCATCGTAATTGCGAAGTCT
+
<<<@?BCBBBBA;;;;;<@<<>?>>9B9:4;@@@AA;@=@;9;@@C>9:28787333333$339?>?ABBBBAA8@=;:9:9:#44.48@@@/<<<8=CFFBBB;;7;?CB@DCD?A@BAAAABBBBBBBBBB=BBBA=A@BB@@A@<B@CA@?BCCBCBCC@BBBDBB?AA?ABB?BBBCB>BCA?9:::99%9=>>?=@@BCCE>A>@@A>7?;==B;;7;ABBDCDAC@CCD>DAA>@@@CCBBBBAC???CCDEBABBB?BAA>AAA=AB@A?CBBB?BBBB
@ATNG8:04450:05256
GATGGTAGCATCATGCATATCTCACCAGAAGATCAGGAACTCTAGAAGAATTCAGATTTTTAACACGAGAGTAAACGTAAAAAGAAGGTTTTACAAGACTCACGTTAACAATATTGCAGCAGTACGCACACAATCGAAGCGCAGTAAGGATGGCTAGTGTAACTAGCAAGAATACCACGAAAGCAAGAAAATGAAGTACGCTATTAACTATTAACGTACCTGTCTCTTCCGAAACGAATGAGTACTATGTAGAGCTCTATACTACCATCGTAATTGCGAAGTCT
+
=>>C:B>BBBBBDBBBCDCCAA@AA?BCD@A@@;;57?;?A@;:9<<@@?C?AA??;?>>+B=BB@ABDBBBBB9@?;;;;;*<;595:99&5;;8<@;@CC>CC?A?AD@BCC@CCCBBBCCBCCCDCCCC?BBCC@B@@?BCAA>CACDD?BBBCDCDD@CCBBBB?AA>AFD?CB??=5===:?BBB8CAC<??AA@@AA@?B@BBA@>A@BBBBB>BB;;;BB?A?BBB=ABC=??A@?@@899@@@@AA@@AAA=>A@@@=@@@@;;6;:BBBB?BCBB
@ATNG8:04454:05230
GATGGTAGTAATATCGCGTCGCTATCCAGAAGATCAGGAACTCTAGAAGAATTCAGATTTTTAACACGAGAGTAAACGTAAAAAGAAGGTTTTACAAGACTCACGTTAACAATATTGCAGCAGTACGCACACAATCGAAGCGCAGTAAGGATGGCTAGTGTAACTAGCAAGAATACCACGAAAGCAAGAAAAAGAAGTACGCTATTAACTATTAACGTACCTGTCTCTTCCGAAACGAATGAGTACTGTATCTATGTGTGCGCTACCATCGTAATTGCGAAGTCT
+
/---355/0/)///9::656<<@@@@>5:58:>:>>;5;49995955.597;744444999'95;@<:;;;554>4445:;;;'44.4399909:>969:AA?@BB>B>BB?DCB?BBDCBCCFCCCDBAABC@C@@@6;9>@@@??=@7:9969@B=BBBC?C@@@00,0=9::6077333(333,33333$3;6=8=8<<;;?180597717178A@?:?@555<@?B>BBB=BCC@???BBBBBBCCBBAA???B?@@BBBCC?B@@B??<?>BABB?A@@?
@ATNG8:04457:05247
GATGTAGCTCTGCTCTGACTCTCGTACTCATTCGTTTCGGAAGAGACAGGTACGTTAATAGTTAATAGCGTACTTCTTTTTCTTGCTTTCGTGGTATTCTTGCTAGTTACACTAGCCATCCTTACTGCGCTTCGATTGTGTGCGTACTGCTGCAATATTGTTAACGTGAGTCTTGTAAAACCTTCTTTTTACGTTTACTCTCGTGTTAAAAATCTGAATTCTTCTAGAGTTCCTGATCTTCTGGCGCTCTGTCACGTCTGCTACCATCGTAATTGCGAAGTCT
+
AA@BBCBBB=BBBBBBCEBCCCCCCDCCCBB?B@@@<AB>B>BCDBCCC@BBCBB9<8;B9:49=ABABCDCCB@BBCCC5CB@BBCC=BBBB?BCC?CB;;;BDBFADDGCBBBB>BBC@C@CCCCAAAC@C@@@?BACCD;;;BCBCDCDCC@;;<@CC@E@BBBBBBCBCABCCKI=C@C@BDCCC5DDDJJ>CAAACCB;==@CCCC2BD;<<>A?BB=@@AB@@@=A=<000@@,00@>A?B;::99DD@@BA:9:BBB?BAA@BC@B6;;@@<@AAB
@ATNG8:04466:05261
GATGGTAGGCGAGAGTGAGACGCAGTACTCATTCGTTTTCGGTAGAGACAGGTACGTTAATAGTTAATAGCGTACTTCTTTTTCTTGCTTTCGTGGTATTCTTGCTAGTTACACTAGCCATCCTTACTGCGCTTCGATTGTGTGCGTACTGCTGCAATATTGTTAACGTGAGTCTTTGTAAAACCTTCTTTTTACGTTTACTCTCGTGTTAAAAATCTGAATTCTTCTGAGTTCCTGATCTTCTGGATATGAGTGACTCGTGTCTACCATGGTAATTGCGAGTCCT
+
444<7:@:8:>@:666?@@@>>????>>@@@D>C;;;;-;B7A==BB>@DC@BBBBB?A699@<7<?858CC??89333333$393:CCB<@BBC?BBB?BA499;777.33::ABBB?BAA;>9=;;;==>>9>@8817::<<>:;9<A<9::?=86663//)//56::::=555.5<=AA2;6;465666(5::::39<<<>=89//)/565'5:==>:<8<A6<<::8:;A7<77///)/5539:>>===>>>>>>@@;;;7:959//*/<7<66:79975.3
@ATNG8:04468:05256
GATGTAGAGTACAGTGTAGTAGACCAGAAGATCAGGAACTCTAGAAGAATTCAGATTTTTAACACGAGAGTAAACGTAAAAAGAAGGTTTTACAAGACTCACGTTAACAATATTGCAGCAGTACGCACACAATCTAAGCGCAGTAAGGATGGCTAGTGTAACTAGCAAGAATACCACGAAAGCAAGAAAAAGAAGTACGCTATTAACTATTAACGTACCTGTCTCTTCCGAAACGAATGATTACGAGAGAGCACACGTGTCTACTACACTGTACTCTACCATCGTAATTGCGAAGTCT
+
444444:=====>?===>>>CCB@7@?A=:;0<<<*0*//9095<7<<7?<999?;AAB1B787::<?==<<?9736:;;;(4924399;0;===A:;;:;9:A=B;?@;@AA=@ACCDCFCCCGGCD;;;?CA;;7;A@@AA;;5;=;;9.9499>>???BB?@@B788=9888<><<<5;87/8===>.<<6<?@<>>BBB=A;;:<;9>:;;@BC@BCCCBBA>@;?@@6?@A=ABBB?AAAAAAABBBABBBBBB@??AA@CA@AAAAAA???EB@C???=;=@000?=9=<?=
@ATNG8:04468:05268
GATGGTAGCAGACGTGACAGAGCGCCAGAAGATCAGGAACTCTAAGAAGAATTCAGATTTTTAACACGAGAGTAAAACGTAAAAAGAAGGTTTTACAAGACTCACGTTAACAATATTGCAGCAGTACGCACACAATCGAAGCGCAGTAAGGATGGCTAGTGTAACTAGCAAGAATACCACGAAAGCAAGAAAAAAAGAAGTACGCTATTAACTATTAACGTACCTGTCTCTTCCGAAACGAATGAGTACAGAGAGTACGATATGTCTACCATCGTAATTGCGAAGTCT
+
::::6=/55:<;;<555;666>;99)///27755495:3778//)/7168)/)/////:::'9)///333333333&3877777'//)/27;<.:8:,/////79<:8<8<<.444.44;:;==<6699:9:=<2;>//)/;:::>BB:=9=00)/::9=<;C?===<<A2557?=94>6:66.6//(///////"/:49;=?:::::6;;3..3.55../9;79<<;;<@>:4769.6//)06:=???;??>///6866/3377?;><8>/....(/*/.7726223
@ATNG8:04471:05252
GATGGTAGTATAGAGCTCTACATAGTACTCATTCGTTTCGGAAGAGACAGGTACGTTAATAGTTAATAGCGTACTTCTTTTTCTTGCTTTCGTGGTATTCTTGCTAGTTACACTAGCCATCCTTACTGCGCTTCGATTGTGTGCGTACTGCTGCAATATTGTTAACGTGAGTCTTGTAAAACCTTTCTTTTTACGTTTACTCTCGTGTTTAAAAATCTGAATTCTTCTAGAGTTCCTGATCTTCTGGGTGCGCTACAGTCTCTCTACATCGTAATTGCGAAGTCT
+
:::B?BCBEDD;;;96<BBBBCCCBB@>AB;;6;BBA<BC?B>CB@@@@@=@BBAA596:@@@=A>ABBBBBCBB>BB@B?1AC;>?>@9837@;?>B?BC>AA@@@@499AAA=;;3;==9>8==>98776<@>>>=888?>>:;;=>CA=88848588=>:@<<;;???A==6::?==/=189-8;ADE/:;=@@2<///66:=656,7AAC.=:;;D<A:;;7:@@A><=<?<?>>=;;57<<<6///669==@?>>???A77666399929---992-,-6
@ATNG8:04475:05242
GATGGTAGGCGTGTGAGAGTCTGCCCAGAAGATCAGGAACTCTAGAAGAATTCAGATTTTAACACGAGAGTAAACGTAAAAAGAAGGTTTTACAAGACTCACGTTAACAATATTGCAGCAGTACGCACACAATCGAAGCGCAGTAAGGATGGCTAGTGTAACTAGCAAGAATACCACGAAAGCAAGAAAAAGAAGTACGCTATTAACTATTAACGTACCTGTCTCTTCCGAAACGAATGAGTACCTCTCAGACGCTCGTCCTACCATCGTAATTGCGAAGTCT
+
<<<C@BBD@DDCCCCDBCB@@@@@;4;BB?BBBBBB=A?BA@@AAB=;;4;9?BB;<;;.:;???@@@@@:99.8899888$78881333&3994:@:ACCAAA?B>AA@BAB;>>>@?>>>>A??@@@AA=>>@D;A::9?>6618;@:>>>BBBDCCC?BBAAAC?CD?BBB>A@>=?8??>9<<<<<,893:>??BBBAA:=9=AAA=D=B>668<?A>>=<=<A>???9>BA?@@@B99:?ABBBBBDCAA=BAAA>AAD<@;@@AA>A@BBBB?BB??
@ATNG8:04476:05267
GATGGTAGTGCGTGAAGAGAGACCCAGTAGATCAGGAACTCTAGAAGAATTCAGATTTTTAACACGAGAGTAAACGTAAAAAGAAGGTTTTACAAGACTCACGTTAACAATATTGCAGCAGTACGCACACAATCGAAGCGCAGTAAGGATGGCTAGTGTAACTAGCAAGAATACCACGAAAGCAAGAAAAAGAAGTACGCTATTAACTATTAACGTACCTGTCTCTTCCGAAACGAATGAGTACGTGTGACGTACGTGAGCTACCATCGTAATTGCGAAGTCT
+
;<5;69>>=>AA9659=556B;;;4;BBBBBAAAB=B9=A@@@BD@BB?B?AA@@8888'84845<<;<:9:;3434<:::(44.56;;;0;;<7966@BCEFFAI@AA?AAC@DD@@ABDCCCCCCCCCC@CBBB@BCBACB;:7;@A@@>AAAECCDC@D?@?BB?::89A?<??<;;3733.7??@B1@A?B>??BCBDC??<?@::5;8==BBC@DCCCBDA=?=?CD>CBB?BAAACCCBBCCCCBBB???BBCBBBBB?????AB=A@BBBB?BBBB
@ATNG8:04481:05264
GATGGTAGCTCTGCTCTGACTCTCGTACTCATTCGTTTCGGAAGAGACAGGTACGTTAATAGTTAATAGCGTACTTCTTTTTCTTGCTTTCGTGGTATTCTTGCTAGTTACACTAGCCATCCTTACTGCGCTTCGATTGTGTGCGTACTGCTGCAATATTGTTAACGTGAGTCTTGTAAAACCTTCTTTTTACGTTTACTCTCGTGTTAAAAATCTGAATTCTTCTAGAGTTCCTGATCTTCTGGGTGCGCTACAGTCTCTCTACCATCGTAATTGCGAAGTCT
+
><:@>A=CCC=BBBDEDAABCCICCAAABBBB?BAA@9AB6;7;BBBCEE@CCCEC@CACCBB?CAIHBCBCCCB@CDDDD5BBABBBC>BBCF@CBI@CC?CACCDF@CBBBCCBB@BCC?B@CDCCCCCC@B@;:6;AB@AABBCBBBCBBBC@CBB>BC@B@BCCBCBBBB>ABBBB9B?B?BBBBB0BC@AA>BCCCCCCCBB?BDFI5CBCBB?B?;;8;BBBCBC@C@AAADCC=@:;;7;CCCDCCBCDCCCCCBCDDAA@A@AA@C?ABCC@CCBC
@ATNG8:04474:05314
GATGGTAGTGCGTGAGAGAGAGACCCAGAAGATCAGGAACTCTAGAAGAATTCAGATTTTTAACACGAGAGTAAACGTAAAAAGAAGGTTTTACAAGACTCACGTTAACAATATTGCAGCAGTACGCACACAATCGAAGCGCAGTAAGGATGGCTAGTGTAACTAGCAAGAATACCACGAAAGCAAGAAAAAGAAGTACGCTATTAACTATTAACGTACCTGTCTCTTCCGAAACGAATGAGTACTATAGACTATCTGAGACTACCATCGTAATTGCGAAGTCT
+
@<<?8@;<BB@@666>??>@@C<<;)5@<7:BA@@;:>5>@@;;5<9BA?C?:99?:<<<)B25:?@@>@@9:9+99;@?@?)?@<?5;;;*:A@>@A@ABBBBC?C@CD@CCC@BBBBBBBCCCCCBAAAD@CBCD@BBBBBBDC@D@C:;:;CBCBBBC@@@ADCC?BC@BBB>??@AC=A??;?ABBB3BB?@@@ECCCBB?B<>?AA>E;>>BBA>BB@A@CF?C?BCD=BBB?BAAABAAAABBAAABADCCCCBAABBC@B@@@BC?B?BCBB?B@@@
@ATNG8:04483:05284
GATGGTAGACACGTGTGCTCTCTCGTACTCATTCGTTTCGGAAGAGACAGGTACGTTAATAGTTAATAGCGTACTTCTTTTTCTTGCTCTCGTGGTATTTCTTGCTAGTTACACTAGCCATCCTTACTGCGCTTCGATTGTGTGCGTACTGCTGCAATATTGTTAACGTGAGTCTTGTAAAACCTTCTTTTTACGTTTACTCTCGTGTTAAAAATCTGAATTCTTCTAGAGTTCCTGATCTTCTGGATAGCGACGCGATATACTACCATCGTAATTGCGAAGTCT
+
?ABC?BBDCCC@@@CBAACCAA@ACCBBBCCC@CCEE?LG@C@BBBBBAC7;6?:>:?:>>@?9?>BBCCCCA@A?BBDGD1???B???A@A@A;B9:9)9@856228:17;>>=>@C:>==<A<AA@>;;;A=BAAA7;;@;;;==?>AAA====98789>?6;7;BCCB>>@E==;;;;-;<B:>=BBB/>>=@@6=::///<99<18888(8;;;A6958A;ABBA???=D=C???AA<;;;=@@@AA=>>>>===>=;888==;;;???:?:;;;;:?==>
@ATNG8:04445:05349
GATGGTAGACATATCGTACTCTCTGTACTCATTCGTTTCGGAAGAGACAGGTACGTTAATAGTTAATAGCGTACTTCTTTTTCTTGCTTCGTGGTATTTCTTGCTAGTTACACTAGCCATCCTTACTGCGCTTCGATTGTGTGCGTACTGCTGCAATATTGTTAACGTGAGTCTTGTAAAACCTTCTTTTTACGTTTAACTCTCGTGTTAAAAATCTGAATTCTTCTAGAGTTCCTGATCTTCTGGCGCGTATGTATGTCGCCTACCATCGTAATTGCGAAGTCT
+
><<A?B;;9???ACEBBBBAAABB==A@<B@A=A@@@6@A>A;AA??;BB<<<?::46)//67466?@BBCAA7:33999:)7=9=73,333338333(3939>@B?A;AAA?:;?A<@@A:>:=?A::;>>=@==<;AADD:::@@@??=<::;9=;;5;=:?;@@@>>=B>>5:8888)84:488888(7<:;A7;7;??@=<==<1////(//--;+-*/;6;99=B==5:5;>>???<???<?>>>?@>>>>>AC@>><>>A8<:;;BD=D:;:;=8==?;
@ATNG8:04460:05362
GATGGTAGCAGACGTGACAGAGCGCCAGAAGATCAGGAACATCTAGAAGAATTCAGATTTTTAACAACGAGAGTAAACGTAAAAAGAAGGTTTTACAAGACTCACGTTAACAATATTGCAGCAGTACGCACACAATCGAAGCGCAGTAAGGATGGCTAGTGTAACTAGCAAGATTACCACGAAAGCAGAAAAAGAAGTACGCTATTAACTATTAACGTACCTGTCTCTTCCGAAACGAATGAGTACCTCTCAGACGCTCGTCCTACCATCGTAATTGCGAAGTCT
+
::49.4544;;:@;555:9;;??BA6::@9==>=:<9=:///7///:6<<9=8:97:6:::,:)//(//:;99333(3355;;;$55473:::+9//)/::::<;994948;498817/////777:44599987<:8<6373::<<==?=A??<>CCBAA??8<;7777/39>,733622.3,38......$.8498:625.//(.27788.3.5>9999@A>>????B:=>A;988?>??B??@?BBBBBBBBBBB998B=<=A<==<<?=9>9>@@@=A>=<
@ATNG8:04465:05352
GATGGTAGTATATCGCGTCGCTATCCAGAAGATCAGGAACTCTAGAAGAATTCAGATTTTTAACACGAGAGTAAACGTAAAAAGAAGGTTTTACAAGACTCACGTTAACAATATTGCAGCAGTACGCACACAATCGAAGCGCAGTAAGGATGGCTAGTGTAAACTAGCAAGAATACCACGAAAGCAAGAAAAAAGAAGTACGCTATTAACTATTAACGTACCTGTCTCTTCCGAAACGAATGAGTACTATAGACTATCTGAGATCGTAATTGCGAAGTCT
+
CCCD@C:;9ABBBBCBA@C;9;A?<7;;:7<<965=9=166>666<8=<9=9696<<<<=)5055>=>;;;>>>2556=@@@*54.5.555&555.55556<<<<;@@AB?@@A?BBC@@@?@=>@@@B@@>8=;9:9>?999C@?;@?A;;7:@?<?=9::-80;=00+0;6;9939;333(333,333777$7=;;>==B==:888777=A5>988?BB9<<::::=4;:87833::5737>A@ABBBBBBBBBABBBBBB@>>==9>,00;;5:;:>
@ATNG8:04434:05405
GATGGTAGGAGACACGTCGCACACGTACTCATTCGTTTCGGAAGAGACAGGTACGTTAATAGTTAATAGCGTACTTCTTTTTCTTGCTTTTCGTGGTATTCTTGCTAGTTACACTAGCCATCCTTACTGCGCTTCGATTGTGTGCGTACTGCTGCAATATTGTTAACGTGAGTCTTGTAAAACCTTCTTTTTACGTTTACTCTCGTGTTAAAAATCTGAATTCTTACTAGAGTTCCTGATCTTCTGGGCTGCGCTGGATATGCGCTACCATCGTAATTGCGAAGTCT
+
AAAA;A<?=?=@9;6===>=BB;;;<<<;;;>8@@BB:@:6>6655;<<<8;;::?8=0954:5:0559:<::::533333$38173333&38::299:4::<>>>;00*////78886;::=<7;;://.3548;886888=;;>=>=A?=866;675669:5::<<=><9<<<8<9:9:,:8=9=<<<<,76777)--3---67-.(.555'5/528384:>658>>>>>=5;7;<>BBB===@@07///::660663-----6662<<A9>@=D8;;>><>EAA
@ATNG8:04461:05391
GATGGTAGCACGAGTCACTCATATCCAGAAGATCAGGAACTCTAGAAGAATTCAGATTTTTAACACGAGAGTAAACGTAAAAAGAAGGTTTTACAAGACTCACGTTAACAATATTGCAGCAGTACGCACACAATCGAAGCGCAGTAAGGATGGCTAGTGTAACTAGCAAGAATACCACGAAAGCAAGAAAAAGAAGTACGCTATTAACTATTAACGTACCTGTCTCTTCCGAAACGAATGAGTACTGCGTCTCACTCTCGCCTACCATCGTAATTGCGAAGTCT
+
BB??7;=BB===>==695;<@>:;>:>CD@BBBCAA=B?CBB;;9D?BA?B>@@?;9:::);9??B:95B<:=?7=856=<<'49.4.555&5<>7=696;<<5:89=@@<ABB?BABAC;;;BBBJCCCDD<;;CC?BCC;;;CB?B?B@@<@BAA@A@@=@CAA@A?@A>ABB?B<BCC<B<>8?=>??1?A@CBBDC??99487=<=@=B<>>BBA?@??AABBAC@??@<?CC@CBABBCBCBBBCBBCDCC???CB@BDB>@ACCDC?B?CDBBACBAB
@ATNG8:04465:05410
GATGGTAGCTCGCTGATGATATCTCCAGAAGATCAGGAACTCTAGAAGAATTCAGATTTTTAACACGAGAGTAAACGTAAAAAGAAGGTTTTACAAGACTCACGTTAACAATATTGCAGCAGTACGCACACAATCGAAGCGCAGTAAGGATGGCTAGTGTAACTAGCAAGAATACCACGAAAGCAAGAAAAAGAAGTACGCTATTAACTATTAACGTACCTGTCTCTTCCGAAACGAATGAGTACTGTATCTATGTGTGCGCTACCATCGTAATTGCGAAGTCT
+
AA?C>CCGGCBBBAA@CCCBBBCCCACBC?BCC@@@:;8;BD@@@K@BB@B?@@???A@@2A?BBBCBBBCBAA;=<;<;;;*;A=A<@@@7@BB?BBBBCCECB?B@CC?BBC?CCAACBCCCCCCCBBDC@CCBB?BBCCCBCA>BAD@@>@BBFBBBC?CAABCC?BB?BBB?BBAAA<AAA?CCCCC3CC?ACACCAABA<@<>>AB<@<@ABBB>@@BBBBB?D?BAA=BBB?BBBCBBBBCBBBBBAAACBBBBBBBBC?A??CAA=>9ABCF@C???
@ATNG8:04470:05380
GATGGTAGGACGAGCGTCTGAGAGGTACTCATTCGTTTCGGAAGAGACAGGTACGTTAATAGTTAATAGCGTACTTCTTTTTCTTGCTTTCGTGGTATTCTTGCTAGTTACACTAGCCATCCTTACTGCGCTTCGATTGTGTGCGTACTGCTGCAATATTGTTAACGTGAGTCTTGTAAAACCTTCTTTTTACGTTTACTCTCGTGTTAAAAATCTGAATTCTTCTAGAGTTCCTGATCTTCTGGATATGAGTGACTCGTGCTACCATCGTAATTGCGAAGTCT
+
<=<A?BBB@CCDCB=<<<BBCBBC@CBAAA;;5;=?@;@C@E@DBBBBCC@CDCBB?BBEDDD?B?BCJGCCCBA;;;;;;*;;5:@AD>B@AA;A;?:;A8:;@BBC@ABBJDDDFABAA@B@CCCBAAAB@BBDE?AACBCCCCCCCBBBBBB@CCC@CC?C@CCBBBCDCC@BBBBB:B>B<@@@@@0@CCCC>BA@ABCCCCC<@AAA,@CA;;:;@CC@DBBBBBB@B@BBBBBB>A@B@BBDDBCBCC@@@AB@@@@AB?BBCCCC??=@ABB8;;A@
@ATNG8:04478:05413
GATGGTAGCACGACACGACGATGTGTACTCATTCGTTTCGGAAGAGACAGGTACGTTAATAGTTAATAGCGTACTTCTTTTTCTTGCTTCGTGGTATTCTTGCTAGTTACACTAGCCATCCTTACTGCGCTTCGATTGTGTGCGTACTGCTGCAATATTGTTAACGTGAGTCTTGTAAAACCTTCTTTTTACGTTTACTCTCGTGTTAAAAATCTGAATTCTTCTAGAGTTCCTGATCTTCTGGGTCTCTCTCTCACGCACTACCATCGTAATTGCGAAGTCT
+
BCA@?BABABBBB<?<<<;956>@ACBCDDCC@CCCD>CC@C@CBCBCCB@BCA@@=A<@@@C@C@CCCCBBB@A>@B>>?+>;6<37,38998===@BA899?=?@<@@@@BAAA?CCC?B@??@@@>>==@A@B=@?????D;;:A===D@@7888=??;?;?;;;??A=<776667'78>9=====.=>===6=>>;;::;?>:;:;;+:///9494>A<AAAAAAA<A=A@?;;;5;;=>7>===>>>???@@?>>>>>B=@???@@:>7::>><AAA=
@ATNG8:04483:05402
GATGGTAGCAGACGGTGGACAGAGCGCCAGAAGATCAGGAACTCTAGAAGAATTCAGATTTTTAACACGAGAGTAAACGTAAAAAGAAGGTTTTACAAGACTCACGTTAACAATATTGCAGCAGTACGCACACAATCGAAGCGCAGTAAGGATGGCTAGTGTAACTAGCAAGAATACCACGAAAGCAAGAAAAAGAAGTACGCTATTAACTATTAACGTACCTGTCTCTTCCGAAACGAATGAGTACAGAGAGTACGATATGTCTACCATCGTAATTGCGAAGTCTA
+
8<4;.449/---,,(,,(,,--//<=>96657::54493939::444404;7:797///;;;+;888788783333(3344444$4;7;.555&55516>AA@>>=B:A@AC=A;;49;B@BBBBDCCB@A@>>49:99.5554<<;:6:4944.49999<::7:9;;3404;79:<377333,3<=6:@@@?,<=177;;?>?=;671567508;A;????@A??95::=8799/9993:==?>?<<777<<>B@@@CBBAAA@@C?B>@@<<8>17677179875
@ATNG8:04434:05436
GATGGTAGGCGACATACATACGCGCCAGAAGATCAGGAACTCTAGAAGAATTCAGATTTTAACACGAGAGTAAACGTAAAAAGAAGGTTTTACAGGACTCACGTTAACAATATTGCAGCAGTACGCACACAATCGATGCGCAGTAAGGATTGGCTAGTGTAACTAGCAAGAATACCACGAAGCAAGAAAAAAGAAGTACGCTATTAACTATTAACGTACCTGTCTCTTCCGAAACGAATTGAGTACGATGAGAGAGCTCTCTCTACCATCGAACTTGCAGAGTCT
+
588=0/6>8:555:;9<9955445549995999;9;6;495;;::=8;<7;7<3//000)/)///<<8====<)///////$//)/)599+;>>=9>>6555443939:;@A@?@@@@??:<<==<;;:55.59=@BBBBB@@=8080..*.).:..,7/0)////34499:;;;56>//(/883------#-60----58;;755422295@5;;B??9==>9:5925.55>1:44.4.4;455<<;999;444398866/////49/333,38188:::;::5
@ATNG8:04455:05456
GATGGTAGCGCACACATAGATACAGTACTCATTCGTTTCGGAAGAGACAGGTACGTTAATAGTTAATAGCGTACTTCTTTTTCTTGCTTTCGTGGTATTCTTGCTAGTTACACTAGCCATCCTTACTGCGCTTCGATTGTGTGCGTACTGCTGCAATATTGTTAACGTGAGTCTTGTAAAACCTTCTTTTTACGTTTACTCTCGTGTTAAAAATCTGAATTCTTCTAGAGTTCCTGATCTTCTGGACGACGCGCACTGACACTACCATCGTAATTGCGAAGTCT
+
AB@@=;=>CCCBCCDCCCCBBCBBCBBBBB;:7;@AB=BG@C@CCCBBCHACBCCCAB?BB@@=A?BBAB@B@AA<A@BCB3BC@BBCE=CBCB@DCD@CC?BBCDEDACCDECCDG@C@@<@6;;BAAACC@CBBB?BBCCCFDCCCCCBBCBA=A;;7;D=A>AA@@@@DCC@C;;;;.;=A@BBBBB2BBAAA=BBABBBBCBB?BBBB0BCCGH@CBCC?CCCDCBC@B@BBBAAA@CCD@CBBCBBBCCCCCC;:;CEBB@BBBBBC?C@BAAA@IICB
@ATNG8:04458:05451
GATGGTAGGACGAGCGTCTGAGAGGTACTCATTCGTTTCGGAAGAGACAGGTACGTTAATAGTTAATAGCGTACTTCTTTTTCTTGCTTTCGTGGTATTCTTGCTAGTTACACTAGCCATCCTTACTGCGCTTCGATTGTGTGCGTACTGCTGCAATATTGTTAACGTGAGTCTTGTAAAACCTTCTTTTTACGTTTACTCTCGTGTTAAAAATCTGAATTCTTCTAGAGTTCCTGATCTTCTGGTGTCGTCTATCATGTTCTACCATCGTAATTGCGAAGTCT
+
B@@@<@<A8;9:6=<<<@@;:;:;4;@?@A@A=AABB=BA>B@;;;AABD?AACBB@BADBCC?A?CCCBCHGFC?A@FFD3;:6;@A@;@BCDABCGAGG@B;;;@C?DFCEDDCC?B@@<@<AA@BBBBB@CDCC@CCBBBBBCBC@A@CCCB@BBB@BC@C@CBBBCCCBB@CCCIE;FAC@CGCCC3CCAAA<ADCEHGCCAA=A@A@,ADBBBACGDD@CECDBBB@C@CBBBBB>@@EBEEBBBCBBBBAAA;;7;BBB@DAAABAGE@CEFF@CC;;
@ATNG8:04463:05466
GATGGTAGCACACGAGATCTCATCGTACTCATTCGTTTTCGGAAGAGACAGGTACGTTAATAGTTAATAGCGTGCTTCTTTTCTTGCTTTCGTGGTATTCTTGCTAGTTACACTAGCCATCCTTACTGCGCTTCGATTGTTGTGCGTACTGCTGCAATATTGTTAACGTGAGTCTTGTAAAACCTTCTTTTTACGTTTACCCTCGTGTTAAAAATCTGAATTCTTCTAGAGTTCCTAGATCTTCTGGTGAGATATGCATTGATGCTACCATCTAATTGCGAAGTCT
+
////)//99<=@;;5;;@B<66?>==<<<?>A<B;;;;&5>7<9666A>9;49@?9;757<B<A>@7;?:A@?<AB65:CC8AA>AAAE>C;;:<?::7:<97:;;//)/688:???:8BC:=;8=<@==>>;:957(//(/789<<:::==776D7;;@<@E<?;>>AA==>==476656&/(/)/9<<<)//555.5<9498>77613333(39---)-29;7B;;:666693///56//-/A=;98887799<8//)///889994<=:796;8<?>?<@@@@
@ATNG8:04480:05456
GATGGTAGGTGCACATGAGTGTATCCAGAAGATCAGGAACTCTAGAAGAATTCAGATTTTTAACACGAGAGTAAACGTAAAAAGAAGGTTTTACAAGACTCACGTTAACAATATTGCAGCAGTACGCACACAATCGAAGCGCAGTAAGGATGGCTAGTGTAACTAGCAAGAATACCACGAAAGCAAGAAAAAAGAAGTACGCTATTAACTATTAACGTACCTGTCTCTTCCGAAACGAATGAGTACTATGTAGAGCTCTATACTAATCGTAAATGCGAAGTCT
+
@<>E666B@ABBCBBCCCCCCBBAB>AAA=AA@@@?>A@EDCBBBC@CC;;7<BC<<<;<*;2;:BBBCA>9;;)9599;@;(?;6;7<<<0<@=9=CCC@@@@@=@?AB@???=AAACCCB@ACCFCBBCC@CCBB>@@@AA<<;?D?B;;7;AB@BBBMAA@AAA@<:939>>;@AAAA=9888899999%7@;>899AAA@A=@=@@AA;;6;;BACADDBBBBB@J@BCF<AAG@<<;CBBB@??AA@CCAAABBBBBBA@=@99;AB;?@@::59>>>
@ATNG8:04458:05494
GATGGTAGCTCACGTACGTCACACGTACTCATTCGTTTCGGAAGAGACAGGTACGTTAATAGTTAATAGCGTACTTCTTTTTCTTGCTTTCGTGGTATTCTTGCTAGTTACACTAGCCATCCTTACTGCGCTTCGATTGTGTGCGTACTGCTGCAATATTGTTAACGTGAGTCTTGTAAAACCTTCTTTTTACGTTTACTCTCGTGTTAAAAATCTGAATTCTTCTAGAGTTCCTGATCTTCTGGTATGACTAGTGTACTACTACCATCGTAATTGCGAAGTCT
+
BECB?BCBB969AA@B@AACCCCBCCCBBC@A?ACCC?CDBD@AAACDDC@CCAA@;@=@?AE@C?BCCCCABBB=77777)8A=BBBD>BBBB?BBB?BC@BBBB>><>BBBBBCC>A@B@B@B>>@@@AA=CA>>:>@AA;;==>>AA@@@@A<>>><>@9>:8:8>??AAA;??BBB5?;?;>>BBB/@@:::3;===BB@???=====,;///<494=>:=@BB===<?<?B==>B7;;A=CBBAA>>>>=A@@???A;:::;;;;?A:?7;;?B=AA@A
@ATNG8:04474:05485
GATGTAGACATATCGTACTCTCTGTACTCATTCGTTTCGGAAGAGACAGGTACGTTAATAGTTAATAGCGTACTTCTTTTTCTTGCTTTCGTGGTATTCTTGCTAGTTACACTAGCCATCCTTACTGCGCTTCGATTGTGTGCGTACTGCTGCAATATTGTTAACGTGAGTCTTGTAAAACCTTCTTTTTACGTTTACCTCGTGTTAAAAAATCTGAATTCTTCTGAGTTCCTGATCTTCTGGCGCGTATGTATGTCGCCTACCATCGTTCGGTCAGAGTCT
+
DB?@ACCCCDBBBBBBDFCCCCCCCCCCC@A?ACCC>CC@C@BBBCCBB@ABAA@=A>@@@C@D@BBBABDDBC?AACCC3BB=@ABC>BAAB?BBD@BB<>>BCBB?BBBB??;;5=>>8><@@@@AAAA;@@AA<??@>::;BBBBA???AA<ACC;@@=A8=>@@AA>>>=@AAAA5A=A<==<<<+<<777+//59:///=9AAAAA';7?;727;5725;9<@A:>:>A::;A;>?A8;;BD@@@@@;;;AAAA=B@@<@>@AA<@@;?A@>>A>::
@ATNG8:04475:05494
GATGGTAGCACGACACGACGATGTGTACTCATTCGTTTCGGAAGAGACAGGTACGTTAATAGTTAATAGCGTACTTCTTTTTCTTGCTTTCGTGGTATTCTTGCTAGTTACACTAGCCATCCTTACTGCGCTTCGATTGTGTGCGTACTGCTGCAATATTGTTAACGTTGAGTCTTGTAAAACCTTCTTTTTACGTTTTACTCTCGTGTTAAAAATCTGAATTCTTCTAGAGTTCCTGATTCCTTTCTGGAGATACACATGATACTCTACCATCGTAATTGCGAAAGTCT
+
BA@@>@ABBB=??@?>66666>==>??==B?>9=;;:.5A.516@@@;@A?BAA;;79;?@BB;>;<<AA?844524<===+:868333(3888255=:>>68>CA??378;;>;;88:;;6<8;9<865<<8;=??:>>A>>>===AAA8888818;=:@@=A<A//*/8///96566<=/A5<699:9:)9=::8:*9555667877-////$....62635505;;9///4626,--(-(--'.23.37/..6::78596::;9:;B:>9<<<=5:)/////)/66;
@ATNG8:04463:05532
GATGGTAGAGAGACTGTAGCGCACCCAGAAGATCAGGAACTCTAGAAGAATTCAAGATTTTTAACATCGAGAGTAAACGATAAAAAAGAAAGGGTTTTTACAAAGACTCACGTTTAACAATATTGCAGCAGTACGCACACAATCGAAGCGCAGTAAGGATGGCTAGTGTAACTAGCAAGAATACCACGAAAGCAAGAAAAAGAAGTACGCTATTAACTATTAACGTACCTGTCTCTTCCGAAACGAATGAGTACGAGAGTCAGAGCAGAGCTACCATCGTAATTGCGAAGTCT
+
;=5;89>>>>=??;;<<=<<<@@@@6;AD?BC;>>:05.4<<595<7;838600)066:;;+:678:9:::::::?6<;7338888$333(33(3888$3//6.68///3.225'2+25385505799?FCCCBBCCCCCC?BB@A>ABC?AA?@<@<@BC?CCCCCBBB?CABBCD@AA>BBC>AACDC>BAA>ACEDD3BB@B999BB@AD:=:>@AD5859CCBB@BCDBBAA=@?@@@:AAA>BCCCBBBBBBBACAAACCA@ABBB@@A?CA?=AC?C?CBCC?C@@@
@ATNG8:04467:05542
GATGGTAGCAGACGTGACAGAGCGCCAGAAGATCAGGAACTCTAGAAGAATTCAGATTTTTAACACGAGAGTAAACGTAAAAAGAAGGTTTTACAAGACTCACGTTAACAATATTGCAGCAGTACGCACACAATCGAAGCGCAGTAAGGATGGCTAGTGTAACTAGCAAGAATACCACGAAAAGATGGCTAGTGTAACTAGCAAGAATACCACGAAAGCAAGAAAAAGAAGTACGCTATTAACTATTAACGTACCTGTCTCTTCCGAAACGAATGAGTACGATGAGATCTCGTGTGCTACCATCGTAATTGCGAAGTCT
+
5:<A=BBBBBBCBB6;6<@@BAAAB?BBB?C@@@AA<@=@AA@@@C@CC?B@BB??ADDC2A>AAACCCBBBBB>AACBDCC5;;5;2;;:*;=@>A;;:ABBBB?D?CD@CBE@BBAACDCCCCCCCCCBA<@B::6<BBBCCCB@CACBB>@@BBBCCC@CCCCBB???=?AA;@@9999+:=>@>C???BB@A?B;;;>@9>@=C??052>>C9A>>:>>@@>.>><>?BA@@;;:8<8<<=<;A:>=@@A=?;;;;;;=D<@?@9?>>:>888A???B?BBAA???;;BA@@@>>><@@;;;@<?=AA@@=@@:;
@ATNG8:04475:05555
GATGGTAGCTCTGCTCTGACTCTCGTACTCATTCGTTTCGGAAGAGACAGGTACGTTAATAGTTAATAGCGTACTTCTTTTTCTTGCTTTCGTGGTATTCTTGCTAGTTACTCTAGCCATCCTTACTGCGCTTCGATTGTGTGCGTACTGCTGCAATATTGTTAACGTGAGTCTTGTAAAACCTTCTTTTTACGTTTACTCTCGTGTTAAAAATCTGAATTCTTCTAGAGTTCCTGATCTTCTGGGCAGACTCTCACACGCCTACCATCGTCATCCAGAAGTCT
+
:88=5:::<<<BCAABB;;;GGHCCBBBDCCB@BBBA=AB=@=@@AAB@B>A@@:<.;<@<AC>B?AAACCCCCC@BBCCC2>@;>;9;/;BBB@CCHBFI;;;A@@CACCDDBAAA>BBD@DACCBAA?@B?BBBB?BCDCDCCCBBBCDDCCC@CCC?CC@F@CABABBBBABDDEDD;D@B@BCCCC2BBBAB7;;;;EE<;;;5;;;;*;BB;;;;@CC@AA@A@A@AD@CBCCCB=@;;;0;CABCCGCBC;;<BA?BBB8;;B<;;CFEEGGD@CCCD
@ATNG8:04483:05550
GATGGTAGTCTCAGATAGTCTATAGTACTCATTCGTTTCGGAAGAGACAGGTACGTTAATAGTTAATAGCGTACTTCTTTTTCTTGCTTTCGTGGTATTCTTGCTAGTTACACTAGCCATCCTTACTGCGCTTCGATTGTGTGCGTACTGCTGCAATATTGTTAACGTGAGTCTTGTAAAACCTTCTTTTTACGTTTACTCTCGTGTTAAAAATCTGAATTCTTCTAGAGTTCCTGATCTTCTGGAGATATCATCAGCGAGCTACCATCGTAATTGCGAAGTCT
+
<955:>>BBBBBCBBBBAACDCCBCB@;;?9:4;ABD>DB@F@CHCBBBB>BCBAA>A?@?;;897@?CC>?;?@<?@BBB2AA>AABB=A@@@;ABB?BC9;;@@@B=AAB@@@BB?BBD?B@CEBBBBBC?BBBB?CCCBCBDCDBBBBBBBB?@@@?BB6;6<;;;@:;;@=@AADC7:4:>AAA?A*;:999,5@A>BAA@@B=BBBA0B::9@?@?CC@CBBBB@@>@@BBCCBB?BBD=AAAABBCBBBCCCBCBBCLF@BBBBEC?B>;:;D?CAAA
@ATNG8:04442:05599
GATGGTAGGACGAGCGTCTGAGAGGTACTCATTCGTTTCGGAAGAGACAGGTACGTTAATAGTTAATAGCGTACTTCTTTTTCTTGCTTTCGTGGTATTCTTGCTAGTTACACTAGCCATCCTTACTTCGCTTCGATTGTGTGCGTACTGCTGCAATATTGTTAACGTGAGTCTTGTAAAACCTTCTTTTTACGTTTACTCTCGTGTTAAAAATCTGAATTCTTCTAGAAGTTCCTGATCTTTCTGGTATACACACTCGCTCGCTACCATCGTAATTGCGAAGTCT
+
4:5506=C;;;=<<::444444496<55655=9<;;>6<<9<:===;;;;59999>99.596>499996;;<;<A465:::$555;:<=6<;;9.55525:49;;;>?8<=><;;;>8=;;7>8=;;6;=9945===9=?=@BA599>>88;<45.5<<499=B=@@@@?@C@B=@AAAB7B;??@BDCD0:99>@6;5955999::.4444$4445;8:2972/////)/:3<7:884444(4;<5<<565::9:99///::;;;=6:::77:6:*009>:<959
@ATNG8:04450:05583
GATGGTAGGACGAGCGTCTGAGAGGTACTCATCGTTTCGGAAGAGACAGGTACGTTAATAGTTAATAGCGTACTTCTTTTTCTTGCTTTTCGTGGTATTCTTGCTAGTTACACTAGCCATCCTTACCGCGCTTCGATTGTGTGCGTACTGCTGCAATATTGTTAACGTTAGTCTTGTAAAACCTTCTTTTTACGTTTACTCTCGTGTTAAAAATCTGAATTCTTCTAGAGTTCCTGATCTTCTGGGCTGCGCTGATATGCGCTACCATCGTAATTGCGAAGTCT
+
::/0+/9:7<?<>B:66<<<@;;<>ABA@@@@CAAB<ADADACCC;;;C=@@A<<59=@@<=2626<@@<995;45999:*9;454555&59::5<><6<<,//9<?>@?>CC??>?2990*0*0/+/////5<<5605<:556656999::///499<:=<7>7;:;5;<=::595555&57<<99999$95<=?8?>>====444.5555$555495:8>>;<<<>>>=9=8545<9=8999:.:@?AA@;0000000;0:9B=B@??994:8>><<3>>97
@ATNG8:04469:05601
GATGGTAGCACGACACGACGATGTGTACTCATTCGTTTCGGAAGAGACAGGTACGTTAATAGTTAATAGCGTACTTCTTTTTCTTGCTTTCGTGGTATTCTTGCTAGTTACACTAGCCATCCTTACTGCGCTTCGATTGTGTGCGTACTGCTGCAATATTGTTAACGTGAGTCTTGTAAAACCTTCTTTTTACGTTTACTCTCGTGTTAAAATCTGAATTCTCTAGAGTCCTGATCTTCTGGAGATATCATCAGCGATGCTACCATCGTAATTGCGAAGTCT
+
55:?7;@CCCB:66CBBB;;66ADCCECCCBA>ABCC>CCAD@BBBDDCD@BBB@@>A@BBDD@D>AABBCBBAA?BBDDD2BA?B@@@;A;::?BCB?BA89:AA??;?ABACBAA>ABB@B?AA>>>@@@;@A>>9>>>>>>>?>>>==;;;A;566=?@=?=AAAAAAA::6;>>>>2>:=:>????/=?88919::///<:;=1888)6<<8;060///<<98////588866)//6(//666666///66:998>9:;7///9660649@??;??;;
@ATNG8:04471:05589
GATGGTAGCGCATATCAGCGCAGCCCAGAAGATCAGGAACTCTAGAAGAATTCAGATTTTTAACACGAGAGTAAACGTAAAAAGAAGGTTTTACAAGACTCACGTTAACAATATTGCAGCAGTACGCACACAATCGAAGCGCAGTAAGGATGGCTAGTGTAACTAGCAAGAATACCACGAAAGCAAGAAAAAGAAGTACGCTATTAACTATTAACGTACCTGTCTCTTCCGAAACGAATGAGTACTGCGTCTCACTCTCGCCTACCATCGTAATTGCGAAGTCT
+
:::@::559:@C@@@C@@@BAB@@A;@BA>ABCDDG?A?ACBA@AC@CC@C@CBBBBMFE5B:;;BACBCCCCJ?AAACFEF3DB?B@DEE:BBCBCCCCBCCDHAC@CDACCD@AAADCBBAA@DCBBBCGACCBA>BBBBCBBB?B@CBB?CCBBBBBB=AAA@@@=??:>>?<ABBAC9?:99:CDFD3CC?BABBBC??>9>9??BC@C@DADBB>BB:9:AB@D@CDI?B<<8;ABBBBFBBBBCCCGBBBB@AAGACCC@D;;;@@=@?CCBB@CBA@
@ATNG8:04471:05591
GATGGTAGCACGACACGACGATGTGTACTCATTCGTTTCGGAAGAGACAGGTACGTTTAATAGTTAATAGCGTAACTTACTTTTTCTTGCTTTCGTGGTATTCTTGCTAGTTACACTAGCCATCCTTACTGCGCTTCGATTGTGTGCGTACTGCTGCAATATTGTTAACGTGAGTCTTGTAAAACCTTCTTTTTACGTTTACTCTCGTGTTAAAAATCTGAATTCTTCTAGAGTTCCTGATCTTCTGGTAGAGCGTGCATATATCTACCATCGTAATTGCGAAGTCT
+
><5:95<:777///7///:666;:==<;;;??7?BBC=AA=A?@?699;>59;444:0:6<<>><>;B@@@;00)//)//6666'/833;<;3;;:4233359:4889;38279>>>>>B?@BD@D?B>??@?>>:>???;>?;;;AA;;;>>>;;;D=???:>><@<@;;;A>>?@7;;AAA/@1818===>/???AB9@?A@=99////6===,=/86?9>5>;:AAA===A<A<A@;;;@9==><@;;<AA>>>>>?>;;;;==<7<---7707--,772---8
@ATNG8:04473:05608
GATGGTAGCGCGACGAGCGTAGACCCAGAAGATCAGGAACTCTAGAAGAATTCAGATTTTTAACATCGAGAGTAAACGTAAAAAGAAGGTTTTACAAGACTCACGTTAACAATATTGCAGCAGTACGCACACAATCGAAGCGCAGTAAGGATGGCTAGTGTAACTAGCAAGAATACCACGAAAGCAAGAAAAAAGAAGTACGCTATTAACTATTAACGTACCTGTCTCTTCCGAAACGAATGAGTACAGAGAGTACGATATGTCTACCATCGTAATTGCGAAGTCT
+
::5D;=@<;>;;;BB===@<@;;;=6;A@9B?;;;;5:5;CC9;6F@CC?A>9:00/:::,6;=0//;//3<;;913333333$38,3,333&388288=:99933.36;<;;7525559>A@@BBBDBBBBB?AB@@>@AA@@?::9;@GDE@BBCBBCCCACCBBAA;@@<???;>>99:,9<<;====>>&;97:0/0?;>>?36157;=,8.6:??@=@@?=>><8<9>=<8==>9><=BBDCCBBBBAABBBBBBAAAAACC>>>>>??;?8;;>K=@;;;
@ATNG8:04474:05596
GATGGTAGTGATACAGATCAGACACCAGAAGATCAGGAACTCTAGAAGAATTCAGATTTTTAACACGAGAGTAAACGTAAAAAGAAGGTTTTACAAGACTCACGTTAACAATATTGCAGCAGTACGCACACAATCGAAGCGCAGTAAGGATGGCTAGTGTAACTAGCAAGAATACCACGAAAGCAAGAAAAAGAAGTACGCTATTAACTATTAACGTACCTGTCTCTTCCGAAACGAATGAGTACCTCTCAGACGCTCGTCCTACCATCGTAATTGCGAAGTCT
+
CCCC>BBCBBCBBCDDCCDBDCDBA>B@@?BBB@@@<@:CBBAAAF>AA@B?;:8B<?>=+<7BBCBBBBA?>?8>>@@BB@199442999*9?D@CAAABBB<;7;@BB?C@A=@BCBBBCCBBBCCCBBB@C@@@?BAA@BB@@=@?A;;8;BBBCCCB@CCCA@??AA<AAA;@????8?@@=ACEFC3BB?AAAAAACAB?B?BBED;?;?CBBB@BBBCCBB@D?CCC>CBB?BBBBCBB?BBBBBBBBBBBBABC?BBC?A???CB@D?BBBB?B???
@ATNG8:04474:05608
GATGGTAGCTCGCTGATGATATCTCCAGAAGATCAGGAACTCTAGAAGAATTCAGATTTTTAACACGAGAGTAAACGTAAAAAGAAGGTTTTACAAGACTCACGTTAACAATATTGCAGCAGTACGCACACAATCGAAGCGCAGTAAGGATGGCTAGTGTAACTAGCAAGAATACCACGAAAGCAAGAAAAAGAAGTACGCTATTAACTATTAACGTACCTGTCTCTTCCGAAACGAATGAGTACATAGATATACGTATAGCTACCATCGTAAATTGCGAAGTCT
+
::8?8?C>;;;<<554:;<<<<;;;6;6616BA@@@4949??@ABB?BE?B?AA>99999)7<ACA;@BBBBBB;>=@A@A@0?A=A<@A@7B@B@BABABBCAA>AABB@BCC@BDAABCCBCCBBBBBCB?@@A@<A;<;BAAD?D?C@A=@@BBCCCC@BCCBAC=??<?AA<@@9::,8==:?@@@A2@A>A???BB===,0,08==3959ABA@=AA<;;@@>A>ADC<B??=?BBBBCBBBBBCCBBBBCBB@@988=<6<875///)0)///606<88
@ATNG8:04479:05616
GATGGTAGCTCGCTGGATGATATCTCCAGAAGATCAGGAACTCTAGAAGAATTCAGATTTTTAACACGAGAGTAAACGTAAAAAGAAAGGTTTTACAAGACTCACGTTTAACAATATTGCAGCAGTACGCACACAATCGAAGCGCAGTAAGGATGGACTAGTGTAACTAGCAAGAATACACGAAAGCAAGAAAAGAAGTACGCTATTAACTATTAACGTACCTGTCTCTTCCGAAACGATGAGTACTATAGACTATCTGAGACTACCATCGTAATTGCGAAAGTCT
+
8844055;<<<<<5505=<==?66/9)//;)//99;;5;5:<=4448.445:5:8343:::$4049;<<998333(3:<==<<'444)43999+99945555555555)55::9>5505<<8;;<<<=<;99=55299443444/////+/277;054449444@7<<?<5403::77333777,33<69:>>19=3933344===6;4995728499BAA=A?:::00+0:::637//4;;::;888:??A774=>==>?>=5558;9=988498?;:99)4??@
@ATNG8:04437:05665
GATGGTAGCGCATATCAGCGAGCCCAGAAGATCAGGAACTCTAGAAGAATTCAGATTTTTTAACACGAGAGTAAACGTAAAAAGAAGGTTTTACAAACTCACGTTAACAATATTGCAGCAGTACGCACACAATCGAAGCGCAGTAAGGATGGCTAGTGTAACTAGCAAGAATACCACGAAAAGCAAGAAAAAAGAAGTACGCTATTAACTATTAACGTACCTGTCTCTTCCGAAACGTATGAGTACGTGTGCGACGTGTCTCCTACCATCGTAATTGCGAATTCT
+
BB@@>@;BBBDC@BABBBBFDA@@;@@@<995<@@2915;;:?@B?AA?C=??;99::;;#96?;>C??C>>CI?C>AAAAA2BC@C@CCC3B;;;0;BBCB;:466;B=DCC?BBDBBCCBCCCDD?@@B>BBBC>ABCAAA:;6;?@AA@CCCCCC?><?CCBBC@BB?AAB=A@9::9&733,377777$33.3>?@BBBBC>?<;B==:==AAAAA=AA@>;;<;A;@@A:;AACCABC@@@@AAAAA???AAACBBB?BAA?A:::CD=A:;:BA?A?AA
@ATNG8:04451:05669
GATGGTAGTATATCGCGTCGCTATCCAGAAGATCAGGAACTCTAGAAGAATTCAGATTTTTAACACGAGAGTAAACGTAAAAAGAAGGTTTTTACAAGACTCACGTTAACAATATTGCAGCAGTACGCACACAATCGAAGCGCAGTAAGGATGGCTAGTGTAACTAGCAAGAATACCACGAAAGCAAGAAAAAAGAAGTACGCTATTAACTATTAACGTACCTGTCTCTTCCGAAACGAATGAGTACTATAGACTATCTGAGACTACCATCGTAATTGCGAAGTCT
+
/7/0)/9>??@>><:=>;;;;;;>>;>BB<@AA9957<7<<<5955.59.5449444444)48<BABBBB;;:@;9899@@@1:>8=.9955$9<@?BBBBCCBBB7;6;@<@BB?CCCCCCCBBCCCCBBBC@B:;:>AAECCCCC@C>@@@>ACEDDCCC@CBBBBB?@@;>::39>>>@:??@=@AAAAA(AB?BBBBB@ABA:?:9::=.5.5:@@A@AA???AB?@<;;:5:00+0::?BBBBBBBAADDCCCCCBBAAAAE@C???CF@C=AAA@?B@;;
@ATNG8:04461:05628
GATGGTAGCTCTGCTCTGACTCTCGTACTCATTCGTTTCGGAAGAGACAGGTACGTTAATAGTTAATAGCGTACTTCTTTTTCTTGCTTTCGTGGTATTCTTGCTAGTTACACTAGCCATCCTTACTGCGCTTCGATTGTGTGCGTACTGCTGCAATATTGTTAACGTGAGTCTTGTAAAACCTTCTTTTTACGTTTACTCTCGTGTTAAAAATCTGAATTCTTCTAGAGTTCCTGATCTTCTGGCGCGTATGTATGTCGCCTACCATCGTAATTGCGAAGTCT
+
BCBC?AACC@;?A?A@@CCCCCAAAC@@AA;;7;BBC>BB?B@DCCBBBBBBBBCC<A?@BBC?CACCBCCBBCC@BBEFG5AA=BBDH=BAAA=B@B<A@BCBCCAB?;;;CDCCB@BBB=@=ACBBBCCE@BBBB@CCFCCBBBCCDCAAABB?BBB?BC@C@BBAAABB;<8:BBDF;C?A=ACCCC3BDBBB><;;BE;;;BB>BFGG5BBBBB>@>AA:;;CCBBB>B?ABCBBB@DCDAFCCCAAABBB;;;@@@?B@@=@;::AA>@-00=>;=ABA
@ATNG8:04464:05691
GATGGTAGTGTGTCTCTGAGAGTAGTACTCATTCGTTTCGGAAGAGACAGGTACGTTAATAGTTAATAGCGTACTTCTTTTTCTTGCTTTCGTGGTATTCTTGCTAGTTACACTAGCCATCCTTACTGCGCTTCGATTGTGTGCGTACTGCTGCAATATTGTTAACGTGAGTCTTGTAAAACCTTCTTTTTACGTTTACTCTCGTGTTAAAAATCTGAATTCTTCTAGAGTTCCTGATCTTCTGGGTCTCTCTCTCACGCACTACCATCGTAATTGCGAAGTCT
+
AB@?=ABBBCCB@@>;>;;<BBBBB;;;CB;;:<BBB>BC@C@CDAABBBACCCCC@C@CCBB@C@CCCBCABBC@CBKKK5CD@BBCB=BBCC@BBB@BC?AAABBB?BGGGDCCFFCCC@CACCCCCD::9:BBD=BAAABAABDDDBBABBD@CCC?BB?C@CC;;;CCCC@@@@DD;D@E@BBCCD2CCBBB=B@BAGCDCHGAEEEE3DCBCDADACC@CDCBBCCAE@BBCDCC@BBBC>B<;<AA@BBCBBBBBB@@A=@@@@@@@C>BBAD@DCEG
@ATNG8:04467:05718
GATGGTAGCATCATGCATATCTCACCAGAAGATCAGGAACTCTAGAAGAATTCAGATTTTTAACACGAGAGTAAACGTAAAAAGAAGGTTTTACAAGACTCACGTTAACAATATTGCAGCAGTACGCACACAATCGAAGCGCAGTAAGGATGGCTAGTGTAACTAGCAAGAATACCACGAAAGCAAGAAAAAGAAGTACGCTATTAACTATTAACGTACCTGTCTCTTCCGAAACGAATGAGTACAGAGAGTACGATATGTCTACCATCGTAATTGCGAAGTCT
+
DCBB?ABBBEEDCCCBBCCDFCCBB@BCC@CCC@@?=@<?CDDBAA?BB997:B@@@BBB1B@BBBAAACCCCC>A@;;::;*:@;A=BCB;CBA?@BBBCABBC@D@CC?BBC@CBBBCCBCCECCDCBBB>BBDC@CBBCBB@@=@@CCC?CCCCBBBB@BBBABB?BB@BCB?CBBCE>AAA?:9999(9@:AABBBBAAB9>;?===:?:>ABBB?BBBAAAA?A?BCC>BBB@?@?GEEBBCCBBBBCAABCCBAAAACC?BB@AAD<A7:;AB=@A>:
@ATNG8:04470:05696
GATGGTAGGCACTGCGCACACATCCCAGAAGATCAGGAACTCTAGAAGAATTCAGATTTTTAACACGAGAGTAAACGTAAAAAGAAGGTTTTACAAGACTCACGTTAACAATATTGCAGCAGTACGCACACAATCGAAGCGCAGTAAGGATGGCTAGTGTAACTAGCAAGAATACCACGAAAGCAAGAAAAAGAAGTACGCTATTAACTATTAACGTACCTGTCTCTTCCGAAACGAATGAGTACTGCGTCTCACTCTCGCCTACCATCGTCCGTTAGAAGTCT
+
>>>C?BBB@DBB@@@DFCABACBBB=BBB@CCCCBB@CACCCDBCB@BB@B@BCC;;;;;*;?CCDBCDCC?@=6=>:::;;*;?<@4955&5994;CCCCDDEC@B?BC@BCC@BBBBBCCCFCDDDB@BB@BBBB?BAAAACAA>A?BBB@BCCBBACD?BAAABB@CC?BBA59:@@@;???<@AAAA2@C?B??@AAACB=B:>=AA7:7;ADDEACCCBB@@;>;@@@;ACD?CDCCCCCABBBDDDCCCCDCDCG@CCC@CCCDDD?DD?DCC@CAAA
@ATNG8:04476:05696
GATGGTAGCACGACACGACGATGTGTACTCATTCGTTTCGGAAGAGACAGGTACGTTAATAGTTAATAGCGTACTTCTTTTTCTTGCTTTCGTGGTATTCTTGCTAGTTACACTAGCCATCCTTACTGCGCTTCGATTGTGTGCGTACTGCTGCAATATTGTTAACGTGAGTCTTGTAAAACCTTCTTTTTACGTTTACTCTCGTGTTAAAAATCTGAATTCTTCTAGAGTTCCTGATCTTCTGGACGACGCGCACTGACACTACCATCGTAATTGCGAAGTCT
+
@@<A?CFCCCDDBBBBBBAAAA@AACCBAB@>=@ABB>BCAGACCCCCCC@DBBBC@B?BCBC?C?BBBBCBBA@>ABCBC1A@<?887*:;97:?>><?C<??>?BB?BBCCBCBB?BBB@B?@@>>>??@<@A>>9>>??>>@>>>A>>=<<@<8::<@@<@<AAAAAAAAA<A@@@?2?1637@DDD/AA@@@9@>>>??AA@@;?ABB/A788D=D<CA;AAB??@@<@<@@AA@>9==>;@@=<<?<>>AA@@@???=>A=D<<<@@;A5:8=><AA==
@ATNG8:04441:05748
GATGGTAGTGCGTGAGAGAGAGACCCAGAAGATCAGGAACTCTAGAAGAATTCAGATTTTTAACACGAGAGTAACGTAAAAAGAAGGTTTTACAAGACTCACGTTAACAATATTGCAGCAGTACGCACACAATCGAAGCGCAGTAAGGATGGCTAGTGTAACTAGCAAGAATACCACGAAAGCAAGAAAAAGAAGTACGCTATTAACTATTAACGTACCTGTCTCTTCCGAAACGAATGAGTACTGTATCTATGTGTGCGCTACCATCGTATTTGCGAAGTCT
+
CCCD<@@CCCDC@@ABBFHBBCCCC>CCDACCDBBB@C?BCE??AC@BB?B@DCAAAAAA2A?BBBBBBAACA>AABBCCD5CC?A<@@@9@CC@CBBBCCCCB@D@CC?CCD=ABABBCCCBBBCCCCCC@CCBB?BBBABB@?<@@D@@?@CCCBAAC@DA@@CC?CA?@@@>AACDD<@>>8<=???2@C@CAAACDCBA?A?B@AD;@;@ACBB@BCBAACC@C?BBB>BBB?BBCBBBBCCBBBBBBBBCB>>>BBBBC?>::ACCCC=CBCCAC::9
@ATNG8:04444:05727
GATGGTAGACATATCGTACTCTCTGTACTCATTCGTTTCGGAAGAGACAGGTACGTTAATAGTTAATAGCGTACTTCTTTTTCTTGCTTTCGTGGTATTCTTGCTAGTTACACTAGCCATCCTTACTGCGCTTCGATTGTGTGCGTACTGCTGCAATATTGTTAACGGTGAGTCTTGTAAAACCTTCTTTTTACGTTTACTCTCGTGTTAAAAATCTGAATTCTTCTAGAGTTCCTGATCTTCTGGTGTCGTCTATCATGTACTACCATCGTAATTGCGAAGTCT
+
BA?A<BCFCCCCCCBABBECCCCBCCCEFBBB?BBBB>DC@B@@@A@BBD@DBBBC?B?BBBD>A?ABBDBBBAA@@B>?C+BA;@900(000/176:6@B>AABBBB?ABBB@???=AAA=B<BA>==>>>;@@AB<>>>>>>@@AAA@@:::?<>=>>;:7:=BB<=>>@A=<6=:::9-:+/+/<<<=,==6770;==>=>C>>>8==<=.=@A@@;@<AA;??AB===<@=AAACCC<AAA:;;;>@=;;=A@@@>>>::;B=>==???=A:==AA=A>>>
@ATNG8:04447:05752
GATGGTAGTATCTGCACACTCTGTCCAGAAGATCAGGAACTCTAGAAGAATTCAGATTTTTAACACGAGAGTAAACGTAAAAAGAAGGTTTTACAAGACTCACGTTAACAATATTGCAGCAGTACGCACACAATCGAAGCGCAGTAAGGATGGCTAGTGTAACTAGCAAGAATACCACGAAAGCAAGAAAAAGAAGTACGCTATTAACTATTAACGTACCTGTCTCTTCCGAAACGAATGAGTACATAGATATACGTATAGCTACATCGTAATTGCGAAGTCT
+
AC@?<@@BABBBBBBCDDFCCCCCCACCCACDBBBC@C8;;BAA@@>@@<@?AAABBBBB3B@BAAAECCD:::5:AACDJD5CB?B@DDD;DCC@BBBCCCCCC@B?CC?BBB?CCCBBBBCCCEBBBBCD?CCBB?AABBCCBB?C?B????CFDCABA@BAAAAA?CC?@@A<>>BB@:A@@;?@@@@2AA?B?>>CDCCC>;:>>AA<@;@@EBA?BBBBBBB?B@BBB=BBB@BABCBBBAAACABBBA@AAAAAAACCD@@??AA?B@DDAB?BA;;
@ATNG8:04453:05731
GATGGTAGGCACTGCGCACACATCCCAGAAGATCAGGAACTCTAGAAGAATTCAGATTTTTAACACGGGAGTAAACGTAAAAAGAAGGTTTTACAAGACTCACGTTAACAATATTGCAGCAGTACGCACACAATCGAAGCGCAGTAAAGGATGGCTAGTGTAACTAGCAAGAATACCACGAAGCAAGAAAAAGAAGTACGCTATTAACTATTAACGTACCTGTCTCTTCCGAAACGAATGAGTACTGTATCTATGTGTGCGCTACCATCGTAATTGCGAAGTCT
+
CCCC@CCC@CCBBBB=BB@BAB???8BAA@BCCB;;9;@FCCBBA@?@C@C@CCAACCCC5C@BDA@@<0000@6=000//0$0;:>6776&/38277;?993<<:<@CC?CCC::9BBAB>A???@@@@AD9>>??:=><==@888*8188B@CC???BBB@FCBBAA>AF?AAB=@@?A?A995:BBDB3CB?BAAABBBBB?A?BBBB@B?CA==>>@><=====A;>>D:ACD@:00;000;;<;;;;778<===>:?A@B?B999AA<@0/0;;69637
@ATNG8:04459:05737
GATGGTAGGAGACACGTCGCACACGTACTCATTCGTTTCGGAAGAGACAGGTACGTTAATAGTTAATAGCGTACTTCTTTTTCTTGCTTTCGTGGTATTCTTGCTAGTTACACTAGCCATCCTTACTGCGCTTCGATTGTGTGCGTACTGCTGCAATATTGTTAACGTGAGTCTTGTAAAACCTTCTTTTTACGTTTACTCTCGTGTTTAAAAATCTGAATTCTTACTAGAGTTCCTGATCTTCTGGTGTCTGATCTGTATCACTACCATCGTAATTGCGAAGTCT
+
BBBCABBC@CCBBCDBBCCCBBDDCBBBGECD@BAAB;AB>B7955===>;?=BBB?B?BBAB@C@CCBBBA:39-99373$3738333(3;33-33829?8BAA@BB?ABAAAAAA>@DC??;===;;8=><A?@?<@@@BBAA@@@@AA>>;:5:;;:;:7;=???@?@@BB:>;;;;/:1808====/>?@@@6:;A;;;=>88818A@A/A878B:=:87158>=A@::78:??AAAA=BAA=<<;>=?A@@>>;@@@>>>??<>>>AAE=B:;;;?<A>>>
@ATNG8:04461:05735
GATGGTAGTATATCGCGTCGCTATCCAGAAGATCAGGAACTCTAGAAGAATTCAGATTTTTAACACGAGAGTAAACGTAAAAAGAAGGTTTTACAAGACTCACGTTAACAATATTGCAGCAGTACGCACACAATCGAAGCGCAGTAAGGATGGCTAGTGTAACTAGCAAGAATACCACGAAAGCAAGAAAAAGAAGTACGCTATTAACTATTAACGTACCTGTCTCTTCCGAAACGAATGAGTACGTGTGACGTACGTGAGCTACCATCGTAATTGCGAAGTCT
+
BDCB?BBB;<9?CDCCDA@<><;;<7;:=55449994;7<;?@A@A=BA=@?BBBCBCCC5C@CCBBBBABAAC>??@ACBB2@@?A@CLD;CCEGABACBBABB=B=AA<;;;=ABBABBCCBBDAAACDC@BBCC>AABBBCCC?BAECCABBBDDCCC@BBBBBB???;?@?9;;;<<37886<?BBC1BC>B>??AABBB?B??>>?6<4<?CCC@@;;;@>@6:8:BD>BAA?AAABCCCCBBCBBBBBBBBBBBBBBBA?AA????;??DCCC?C???
@ATNG8:04480:05756
GATGGTAGTAGTACACTAGTCATACCAGAAGATCAGGAACTCTAGAAGAATTCAGAATTTTTAACATCGAGAGTAAACTGATAAAAAGAAGGTTTTACAAGACTCACGTTAACAATATTGCAGCAGTACGCACACAATCGAAGCGCAGTAAGGATGGCTAGTGTAACTAGCAAGAATACCACGAAAGCAAGAAAAAGAAGTACGCTATTAACTATTAACGTACCTGTCTCTTCCGAAACGAATGAGTACACACTCTCATATGACACTACCATCGTAATTGCGAAGTCT
+
898<;=@C@@::555;;;665:<44.444.44555>7:4999///<4997<579//)/>>>0>+/0//58:::9891//0///:::'/-+-3:::&//6488:;::;87074==/73;6;=>?CCCBBBBBBBBBC?BBCC?BBCBBCBB<@;??@=ABCB?@@B>BBBBBB?BC?@AA?AAAAA9?>>;:====,;;2/...699570505;89499>>CCGAHICCBBB?B?BBB<BBB?CCCCBBBCBBBBBBBCCCCDDCBBBBC@CFCABB@C@CCGD@CBAA
@ATNG8:04483:05722
GATGGTAGATACTCGCTGATACACCCAGAAGATCAGGAACTCTAAGAAGAATTCAGATTTTTAAACACGAAGAGTTAAAACGTAAAAAGAAAGGTTTTACAAAGAACTCACGTTAACAATATTGCAGCAGTACGCACACAATCGAAGCGCAGTAAGGATGGCTAGTGTAACTAGCAAGAATAACCACGAAAGCAAGGAAAAGAAGTACGCTATTAACTATTAACGTACCTGTCTCTTCCGAAACGAATGAGTACACACTCTCATATGACACTACCATCGTAATTGCGAAGTCT
+
899@066BA@>@955555559=<==456559;<444.4./87//)-8388(-(////3;;;$33(3779;23333,333&3799999'444)47<>>+;///)//)///:;99)/)/;4///6:99:555/99///::::5;:5945:>>ABBG?B=A;;29:@=??;D?BB<AA?;;86-.).).,257/7-/(/3888.8:18333999:==?;;9874:=87:BC?BB@A@@?=A=AAA=ABB@CBBBCBBBBBDDCA???:::@BBBBBB@BAA@B@=@:???B@>@<A
@ATNG8:04485:05156
GATGGTAGCTATACGTATATCTATGTACTCATTCGTTTCGGAAGAGACAGGTACGTTAATAGTTAATAGCGTACTTCTTTTTCTTGCTTTCGTGGTATTCTTGCTAGTTACACTAGCCATCCTTACTGCGCTTCGATTGTGTGCGTACTGCTGCAATATTGTTTAACGTGAGTCTTGTAAAACCTTCTTTTTACGTTTAACTCTTCGTGTTTAAAAATCTGAATTCTTACTAGAGTTCCTGATCTTCTGGACAGAGTGTGCAGATACTACCATCGTAATTGCGAAGTCT
+
8:/0-0=?@>AAA;;6>==@CCD;66559:999@;;;8;C@C@BBBCCBC@BBBAA7;7;ABB?C>AACCBA@;?248<<<+=89=779+3::9-44:6:?7?:97>?498;>?>BB?BBB?B@B@>885>>28:==<785;:;9756;;775592...0.//'/07578;;;9<6:5555&2+5-27777)9=>>>6<4::<<4<A<;<<*////(////559/789=<<<>>6649-527<//,/565;;988;;;968;///.//;>27222751949555/5699
@ATNG8:04491:05133
GATGGTAGGAGACACGTCGCACACGTACTCATTCGTTTTCGGAAGAGACAGGTACGTTAATAGTTAATAGCGTACTTCTTTTTCTTGCTTTCGTGGTATTCTTGCTAGTTACACTAGCCATCCTTACTGCGCTTCGATTGTGTGCGTACTGCTGCAATATTGTTAACGTGAGTCTTGTAAAACCTTCTTTTTACGTTTAACTCTCGTGTTAAAAATCTGAATTCTTACTAGAGTTCCTGATCTTCTGGCGCTCTGTCACGTCTGCTACCATCGTAATTGCGAAGTCT
+
=::>9=<@>@D99;>>>:<=;;;>@@AA9959495555&59494555=<<<=:;4=@0945=;;0905:///////6:8999)/349333/3==A795A<><>??777807>=<<<77/7><8=;@:::?<>91569=,//89;;9><<==96557175>299.5,255599>:C8<<?@A3?:?8;6===,;9;;=*/+/666:;<////<<<+<6;8757066,---8888:373799<:;4777177865///779;<<;:;;77.5=99::3:7BBBB9;;AB
@ATNG8:04494:05122
GATGGTAGTGTGTCTCTGAGAGTAGTACTCATTCGTTTTCGGAAGAGACAGGTACGTTAATAGTTAATAGCGTACTTCTTTTTCTTGCTTTCGTGGTATTCTTGCTAGTTACACTAGCCATCCTTACTGCGCTTCGATTGTGTGCGTACTGCTGCAATATTGTTAACGTGAGTCTTGTAAAACCTTCTTTTTACGTTTACTCTCGTGTTAAAAATCTGAATTCTTCTAGAGTTCCTGATCTTCTGGATAGCGACGCGATATACTACCATCGTAATTGCGAAGTCT
+
4:::5;::::445:55599556556<666>=;7;3333&38383::;<<<<8669CCAH?CCCC<@<@;;;@C@@A>::;;;*5=4==;;6;BBD2:66.5;7<<<<<<7<;;;;;;A<@FD@B@CCEBBAAA=@@AC>BBCBCDDCBBBEE@AAC@CBB>BC>B?BBAA>>000;=0;;;-;9>;:::::(9:>>D999CCDCCCCC@CCCC2BB@BB?B?BD@CCB@@AA=A>A@@ABB?BBB@BAABABCDBAABCCCCBBA@=@@DBCB@D;;;CD?@AA<
@ATNG8:04497:05128
GATGGTAGTATAGAGCTCTACATAGTACTCATTCGTTTCGGAAGAGACAGGTACGTTAATAGTTAATAGCGTACTTCTTTTTCTTGCTTTCGTGGTATTCTTGCTAGTTACACTAGCCATCCTTACTGCGCTTCGATTGTGTGCGTACTGCTGCAATATTGTTAACGTGAGTCTTGTAAAACCTTCTTTTTACGTTTACTCTCGTGTTAAAAATCTGAATTCTTCTAGAGTTCCTGATCTTCTGGTATACACACTCGCTCGCTACCATCGTATTTGCGAAGTCT
+
AAAD@CBCBCDBBBCCCBBCDFGCCCCBBC@@?@BBB>BD@D@BAACCBB?BBBBB>B>BBBB>B>BBBBBBBAA<99999(7@<BBCC=BABB>CCC>??:<<?CBB?BBBBA>>A;?>>:@;@>>;;>@@<@@@>7;;@>@@A>>>AAA???@::::=::5;<@???E@@??:>????2?8=788888(8=:;;3;>?;;;A@>><>AAA/A@@@C<C;??<@@@AAA@<><>A@@@A;>?A<A>>=>=AC==<@@@CA@@@A<A@>?AAAD6;:>A<=>=@
@ATNG8:04500:05129
GATGGTAGTATATCGCGTCGCTATCCAGAAGATCAGGAACTCTAGAAGAATTCAGATTTTTAACACGAGAGTAAACGTAAAAAGAAGGTTTTACAAGACTCACGTTAACAATATTGCAGCAGTACGCACACAATCGAAGCGCAGTAAGGATGGCTAGTGTAACTAGCAAGAATACCACGAAAGCAAGAAAAAAGAAGTACGCTATTAACTATTACGTACCTGTCTCTTCCGAAACGAATGAGTACTGTATCTATGTGTGCGCTACCATCGTAATTGCGAAGTCT
+
>==B@BDCCBBBBBCCBAABCCBDD?;;;<=@>>>>:>9@BC;;;C?@A@F@CC@@@BBB3B?BBCBBCA@@?@9::<CCDC5CF@C@CDD;BCC>A:;<;;BBB?C@CC?BBE@CCBBBDBCCCEDBBBBB@CCBB?BABDBBBC@C?C::7;BBABBCE@BCBBAA>??<?ED<A@BBA9<7829999::%:@;?ABBB?@:=+/)/57708=AGDD@CC@A?BB?C@BCB=AAB?BCBBBBBCCDBBBB>>>ABA@AACBBB@@AAAAA=A7@@CB????B
@ATNG8:04511:05148
GATGGTAGATATATGCACGCTCTACCAGAAGATCAGGAACTCTAGAAGAATTCAGATTTTTAACACGAGAGTAAACGTAAAAAGAAGGTTTTACAAGACTCACGTTAACAATATTGCAGCAGTACGCACACAATCGAAGCGCAGTAAGGATGGCTAGTGTAACTAGCAATAATACCACGAAAGCAAGAAAAAAGAAGTACGCTATTAACTATTAACGTACCTGTCTCTTCCGAAACGAATGAGTACATAGATATACGTATAGCTACCATCGTAATTGCGAAGTCT
+
CCCC@BCCBBCGDCDCBCBABBCCB?B;99;CB@BBAC?BB@9:9B?BC?A=;;00/;;:'81///9<<;B>>>7<?@BCDC5AB?B@DDD;BBB?A;;<ACB;;9;@BB?BCB?CCCBBDCBB;:;BBB@@=@CBB?CCBBBC@@=A@CAB@BBBBBBBB@CCBAAA>AA=@BB=>?AAA;A@@;::9999%:@;A9:9BCBBB?B?BA==:=9=AB;;:;BBBC@A?@ACCC=B::7:ACECCCCCCA@@CCCCBAAAA@@@@A<@@>>AB?B@BBAB?BCAA
@ATNG8:04514:05132
GATGGTAGCTCGCTGATGATATCTCCAGAAGATCAGGAACTCTAGAAGAATTCAGATTTTTAACACGAGAGTAAACGTAAAAAGAAGGTTTTACAAGACTCACGTTAACAATATTGCAGCGGTACGCACACAATCGAAGCGCAGTAAGGATGGCTAGTGTAACTAGCAAGAATACCACGAAAGCAAGAAAAAGAAGTACGCTATTAACTATTAACGTACCTGTCTCTTCCGAAACGAATGAGTACATAGATATACGTATAGCTACCATCGTAATTGCGAAGTCT
+
55<A:>?CBB>?@@@?B@@@ABCCC@CIC@CCCBBB@B?BBBCABD@CC@B?A@??@CCC3B?BBBBCBCEAA@<@@AAAAB5BC@C@CCC;CCC@AABACCD@@?AABDADDD?AADDDE>BBCCCICGBB@BCCC@CBBBCAAC?C?BCB@BCBACABC@GBBBAA>AC@BA@@CBBBB<@@@?@@AAA2AA>ABCBA@@?B<?=?CBB?B@BBCCB?BBBBBBB@B?BAA=BCC@AAACCCCBBBCCBBBCBBBBABBBCBB>BBBBBB>B?BBA@=AA?>
@ATNG8:04514:05142
GATGGTAGCATCATGCATATCTCACCAGAAGATCAGGAACTCTAGAAGAATTCAGATTTTTAACACGAGAGTAAACGTAAAAAGAAGGTTTTACAAGACTCACGTTAACAATATTGCAGCAGTACGCACACAATCGAAGCGCAGTAAGGATGGCTAGTGTAACTAGCAAGAATACCACGAAAGCAAGAAAAAGAGGTACGCTATTAACTATTAACGTACCTGTCTCTTCCGAAACGAATGAGTACAGAGAGTACGATATGTCTACCATCGTAATTGCGAAGTCT
+
;:>:7=<<;;;<ABCGBCECBBB@@<@A@<@BDCCC@D?;;;@BBA?BB>@>AC:::DCD1B?BBBBCCBCAA@9??@?>>>)>>::2445,9?@?D;:;JCCBB>A>BC?BBD@CBBBCCCDCCCCCABAC>D@::6;ABBABAB>B>B@@?@GCC@AAC@DBBABC?BB?BBC@BB???8<<<899:::(:>@9???AC@BB?B;<755:<5>9@@@@CCBBB@@=@?AAA<ACB=??ABACCCABBAABBBBBB???AAAEC?BB@=>A=A678AA=B@@@
@ATNG8:04521:05128
GATGGTAGTGATACAGATCAGACACCAGAAGATCAGGAACTCTAGAAGAATTCAGATTTTTAACACGAGAGTAAACGTAAAAAGAAGGTTTTACAAGACTCACGTTAACAATATTGCAGCAGTACGCACACAATCGAAGCGCAGTAAGGATGGCTAGTGTAACTAGCAAGAATACCACGAAAGCAAGAAAAAGAAGTACGCTATTAACTATTAACGTACCTGTCTCTTCCGAAACGAATGAGTACCTCTCAGACGCTCGTCCTACCATCGTAATTGCGAAGTCT
+
555;7<CEBBBCB<<==<<<>>>>=:=>?9;;7/0/)/)////:557;;8<033333333$3388;88893338.77/////$//)/)///&/7949999665;;4=99:49::899:5>?959BBBAABBB<@@;;7;A?<<;00+0:<0929;><<==@695:98:64334::6:<=>?5888688;;;.;?>?:@@?:;;:(/*/...(.(.5999+65<<<55.36333(388289:93346;;B@BACA899>=>C?;:56;/../0*0:;3344:<:3
@ATNG8:04521:05165
GATGGTAGCTCTGCTCTGACTCTCGTACTCATTCGTTTCGGAAGAGACAGGTACGTTAATAGTTAATAGCGTACTTCTTTTTCTTGCTTTCGTTATTCTTGCTAGTTACACTAGCCATCCTTACTGCGCTTCGATTGTGTGCGTACTGCTGCAATATTGTTAACGTGAGTCTTGTAAAACCTTCTTTTTACGTTTACTCTCGTGTTAAAAATCTGAATTCTTCTAGAGTTCCTGATCTTCTGGGTGCGCTACAGTCTCTCTACCATCGTAATTGCGAAGTTT
+
;;;A?BDCCCCCDFDCC;:9A;;>>BBCBBAB?CCCC=CB:;:;BBDCBB@CCHCC@C@CCDD@D?CCCCCBCCC@BDDDD5>B>??@B:@;<8/0*/7277===>:>?==<<<<8<@?<@=@A???BAA<??@A?CBBBHECBBBBBBCBDA>B@A>@B?CACCCBBCCCDBDCCCC;CAC?BBEFH5CCCBB0;;AAA@CAAA4;;;;*;??>>4:4:A?BBBCAAA@C@BBBCBB6;:;<0;C@@@DBBBBCCCCCCCCD@@@CABEAD@AA@B?ACD>
@ATNG8:04522:05169
GATGGTAGTATATCGCGTCGCTATCCAGAAGATCAGGAACTCTAGAAGAATTCAGATTTTTAACACGAGAGTAAACGTAAAAAGAAGGTTTTACAAGACTCACGTTAACAATATTGCAGCAGTACGCACACAATCGAAGCGCAGTAAGGATGGCTAGTGTAACTAGCAAGAATACCACGAAAGCAAGAAAAAAGAAGTACGCTATTAACTATTAACGTACCTGTCTCTTCCGAAACGAATGAGTACTGTATCTATGTGTGCGCTACCATCGTAATTGCGAAGTCT
+
77/0+/9@@@@AAABC>=CCBAA@>255<5554555.5.599556<8<=5;5:>995@@@+B?@A@<@@@>>;967399949$9?<A=BBB7@BB?;<:ABBCCC@B@EEGCBB?BB@ACCEECBBBCFDCC@CCCB>CACCCAAA@D?A;;7;AABBBCC@BCBAAB?BB?BAA=@A9::2888:99:9::%9>?BBBCCCBAA<?8::??5;6:>BBA@CBAAAAB?A?BBA=AAA=:9:CFDCCCCCBBAABBCB>>>BBBBC@>>>A;;5;1;;A@=@?::
@ATNG8:04485:05210
GATGGTAGAGAGACTGTAGCGCACCCAGAAGATCAGGAACTCTAGAAGAATTCAGATTTTTAACACGAGAGTAAACGTAAAAAGAAGGTTTTACAAGACTCACGTTAACAATATTGCAGCAGTACGCACACAATCGAAGCGCAGTAAGGATGGCTAGTGTAACTAGCAAGAATACCACGAAAGCAAGAAAAAGAAGTACGCTATTAACTATTAACGTACCTGTCTCTTCCGAAACGAATGAGTACGATGAGATCTCGTGTGCTACCATCGTAATTGCGAAGTCT
+
=>:@>?<>@AAA;66;;==@@??>@7AB@;@55554.4.4=<555>996474/0/:::::+:8:======B>??8?>?A>>=+69669>=?9CAB?BAAAAB@;;9:?BC@CCC?BBBCCGECCCCCCCCBB@CBBB@CAA@@@:95;?BA@?ABCLDCCC@CCCBBB???=?CD?AB>>?8;>=9@@@@@.@@<A@A???BAA;?;>??<6<8:;@BB@DBAAAAA>A?A@@9@::69@@AAAEEBBCCCBBB@???BB????B<@@=;;;<?<CCBB8::::
@ATNG8:04496:05186
GATGGTAGCACGAGTCACTCATATCCAGAAGATCAGGAACTCTAGAAGAATTCAGATTTTTAACACGAGAGTAAACGTAAAAAGAAGGTTTTACAAGACTCACGTTAACAATATTGCAGCAGTACGCACACAATCGAAGCGCAGTAAGGATGGCTAGTGTAACTAGCAAGAATACCACGAAAGCAAGAAAAAAGAAGTACGCTATTAACTATTAACGTACCTGTCTCTTCCGAAACGAATGAGTACGTGTGCGACGTGTCTCCTACCATCGTAATTGCGAAGTCT
+
>::<7<<955:::;<<;;;=>;;;@;>BC?@@>D:;7:=BBCBAAI@BB?B?@@AA@BAA0B>A;85?:B<<??67344444$44.45<:<0<<<9=6;;B@@BC@B@BC?BBC:<;AAABBAACCJBBBCCACBBB>A@BCBBA@<A=B:;6;AAAABBBACCCBCB@BB?BBC?BB99927;;58899::%:=;;?=ABBBB>;><>:=>2;4;=AAA?DB@@@DCAA=@@A8@00-0;@=@AB??????ABB@>>?A@?;@BB>>>>=AA?B@DFCC?BBBB
@ATNG8:04497:05209
GATGGTAGCGCACACATAGATACAGTACTCATTCGTTTCGGAAGAGACAGGTACGTTAATAGTTAATAGCGTACTTCTTTTTCTTGCTTTCGTGGTATTCTTGCTAGTTACACTAGCCATCCTTACAGCGCTTCGATTGTGTGCGTACTGCTGCAATATTGTTAACGTGAGTCTTGTAAAACCTTCTTTTTACGTTTACTCTCGTGTTAAAAATCTGAATTCTTCTAGAGTTCCTGATCTTCTGGACGACGCGCACTGACACTACCATCGTAATTGCGAAGTCT
+
?@?A?BBCCDDDABACCDCCCCCCCCCBCCCC?BBDD=CC?C@CCCGCCCACCCBB<A?A@AA<A<@CBB;;;@B?ABBBB0@@>ABBE@CBBC?CCC@CC;;;CCDD@BBBCCCCC@CCC@B?BDCCBCCC@DBBB?BBCCCCCDBCCEECBBA=AAA>BC@B@BBABBBBA@>A;;;;.;>B>;;;;;*;ACBB=BCCCFJDFEH?BBBB2B@AHEAC@CC@CBCCDBB?B@CCCCBB@BCB@CC;;;LDCCCCBBCCCCDCC@CCCCCC@D;;;CD?B:;;
@ATNG8:04499:05203
GATGGTAGCTATACGTATATCTATGTACTCATTCGTTTCGGAAGAGACAGGTACGTTAATAGTTAATAGCGTACTTCTTTTTCTTGCTTTCGTGGTATTCTTGCTAGTTACACTAGCCATCCTTACTGCGCTTCGATTGTGTGCGTACTGCTGCAATATTGTTAACGTGAGTCTTGTAAAACCTTCTTTTTACGTTTACTCTCGTGTTAAAAATCTGAATTCTTCTAGAGTTCCTGATCTTCTGGTCTACTACACTGTACTCTACCATCGTAATTGCGAAGTCT
+
;;7<;>0//:>=<A006=>CCCGBA:55@@@B?DDDE?BB@B>BBB@AAL@CCBCD@C?BABBAF@A@<:;88//)/////$//(3388/9A?A>A@?3:9<=>?@?@498BBBBBC@?>?@D?A778;:9<9=??A<;::<=;:;?>??>;;;=8;:;;==:><>>@@;::::49////'/(/(/6889,//8<<4>>>8;8ABBB=AAAA.===>?;?:>>>>>?>>>?<@=???;::7;AA=@CA;;;=;;;>?BA@A@>>>:=;;;==9><@@AA<@?@>
@ATNG8:04513:05212
GATGGTAGAGTACAGTGTAGTAGACCAGAAGATCAGGAACTCTAGAAGAATTCAGATTTTTAACACGAGAGTAAACGTAAAAAGAAGGTTTTACAAGACTCACGTTAACAATATTGCAGCAGTACGCACACAATCGAAGCGCATTAAGGATGGCTAGTGTAACTAGCAAGAATACCACGAAAGCAAGAAAAAAGAAGTACGCTATTAACTATTAACGTACCTGTCTCTTCCGAAACGAATGAGTACACACTCTCATATGACACTACCATCGTAATTGCGAAGTCT
+
::7<;>9;>>CBCCBBACCCECC::8;AB>BBBB@@8:6;CAAABB?BA?A?::;;9CBD1B>>?AA@BAA9::,:79?===+;>5;5;;;1@BC@HDCCBBC:99;@DC@B<<;;CDCCCCCBCCCBCB@A?ACCC@BCCBBB@C@C@CAA>ADDBBAAA?ABBBBB?BB>AAF?BB@AA:@@@<337889%9>9;A?A@AAA@<?=@BBC?C>AAAAC@DBABBCC@C?BBB>BCC?BBBCC???DBBAAABBBC@AABC@?AA=AACBBB@C?BBCB?BBBB
@ATNG8:04514:05183
GATGGTAGTGTCATATGAGAGTGTGTACTCATTCGTTTCGGAAGAGACAGGTACGTTAATAGTTAATAGCGTACTTCTTTTTCTTGCTTTCGTGGTATTCTTGCTAGTTACACTAGCCATCCTTACTGCGCTTCGATTGTGTGCGTACTGCTGCAATATTGTTAACGTGAGTCTTGTAAAACCTTCTTTTTACGTTTACTCTCGTGTTAAAAATCTGAATTCTTCTAGAGTTCCTGATCTTCTGGTAGAGCGTGCATATATCTCCATCGTAATTGCGAAGTCT
+
DDBB?BBBCCCCC@AAGCCCCCCCDCCC@A@C@CCBC>CC>B?BCCBCCC@CCBBB?B>BBBB?DABECCCCBBB@BCCCC3AA7<<CB=BCCC@CBCAED?ABCCBC?CCCCBBBFACCC@CACBBBCBBCBCCBB?BBBBCCCCCBBBCCBBA?CDC@BB@B@CBBBBCCCC@BBBBB:B?B=@@@@@1@DCCC=BBCBBBDBBB>BBBB2BBBBC?B?BB?ABGCCBB?B@BBACAA>AAA?BBBDDCICBBBBCCCBCCD@CCCABA@C=A@CD@CBAA
@ATNG8:04518:05191
GATGGTAGCTCTGCTCTGACTCTCGTACTCATTCGTTTCGGAAGAGACAGGTACGTTAATAGTTAATAGCGTACTTCTTTTTCTTGCTTTCGTGGTATTCTTGCTAGTTACACTAGCCATCCTTACTGCGCTTCGATTGTGTGCGTACTGCTGCAATATTGTTAACGTGAGTCTTGTAAAACCTTCTTTTTACGTTTACTCTCGTGTTAAAAATCTGAATTCTTCTAGAGTTCCTGATCTTCTGGTATGACTAGTGTACTACTACCATCGTAATTGCGAAGTCT
+
887<;9====B;;6===C@=B??==BBBBB==<CDDD=AC@D?<;;BBBB@BBABB@C@BACD@C@CCBCCCCCCABBBBA2@B=@ACC?C00/00/<8<<?BBBABB@@@@@CB;;;;CC>B@BCCDBBBB>BCAA<AAB@@ABBCCCCCCCCB?BBB?BB@B?BCCCBBBA@;@;;;;.;>A>BBBBB0BBBBB;CBBBBBBBAA=@CCC5AABCGAD@CC@CCB@@;;6;=ABABBB?BBCACCDEFCBBBBBCCGCCCCBB?B@A@AA<@<A@AA?BB@A
@ATNG8:04522:05185
GATGGTAGCTACGTACGTCACACGTACTCATTCGTTTCGGAAGAGACAGGTACGTTAATAGTTAATAGCGTACTTCTTTTTCTTGCTTTCGTGGTATTCTTGCTAGTTACACTAGCCATCCTTACTGCGCTTCGATTGTGTGCGTACTGCTGCAATATTGTTAACGTGAGTCTTGTAAAACCTTCTTTTTACGTTTACTCTCGTGTTAAAAATCTGAATTCTTCTAGAGTTCCTGATCTTCTGGTCTACTACACTGTACTCTACCATCGTAATTGCGAAGTCT
+
??<A?BCBBBBBBC>BC?CDECCCDCCCCBB@BCCB>BE@C?ACCCCAA>ABBBD?B>BBBB?B>CCCCBBBCF@@@@@@0?A>AABB>BCCC?DBB@DB5::AA@@;>>@@BBBB@BAC?E?ABBBB????BBAB?BBBBBB@A@@>AA?>@@<:<;=AA=A<@@???AAA>8<7788&64=6;9666(6799908858CDABAB<@???/=@A9:7:?AB?BBBCCCC?C?CBBBBB9:9A?BAAABBBBCA@@CCCCABBB?BBBA@@>;.66<=:>>>>
@ATNG8:04525:05173
GATGGTAGACATATCGTACTCTCTGTACTCATTCGTTTCGGAAGAGACAGGTACGTTAATAGTTAATAGCGTACTTCTTTTTCTTGCTTTCGTTGGTATTCTTGCTAGTTACACTAGCCATCCTTACTGCGCTTCGATTGTGTGCGTACTGCTGCAATATTGTTAACGTGAGTCTTGTAAAACCTTCTTTTTACGTTTACTCTCGTGTTTAAAAAATCTGAATTCTTCTAGAGTTCCTGATCTTCTGGTGTCTGATCTGTATCACTACCATCGTAATTGCGAAGTCT
+
@A?A>BCBBCBBCBCCBBCBCBBBCCEDE@@@:@?@B=BC@B@@@@@<BC9=<BBB?B?DCBE?B>AABCA?@37,37777)7>6A@@@8@>;5;*000*/959??=>@<?@B@BB??;>DD>D<>>>==>>>=BBA@<>>>AAA@@@@>>>>>>@<;;;<8818<@@@B@@@BB<A@@@A5@9=8<====/>>:>>6:;@;;;A>:::*88888%8::6>9>9////<>=@??<A=AAA@>>:=@A=>>>>>@@@@@@@@B=>><>>;?@@@AA;A6::AA<?>>>
@ATNG8:04514:05255
GATGGTAGCGCATATCAGCGCAGCCCAGAAGATCAGGAAACTCTAGAAGAATTCAGATTTTTAACACGAGAGTAAACGTAAAAAGAAGGTTTTACATGACTCACGTTAACAATATTGCAGCAGTACGCACACAATCGAAGCGCAGTAAAGGATGGCTAGTGTAACTAGCAAGAATACCACGAAAGCAAGAAAAAGAAGTACGCTATTAACTATTAACGTACCTGTCTCTTCCGAAACGAATGAGTACTATGTAGAGCTCTATACTACATCGTAATTGCGAAGTCT
+
88/0)//44<<@;;;<?;?@@=<<<6<=>:<<;<@@.55)599;;:>:::.4.33444444$5.5=;<CE@CCBB<A;<;BBB0;;:;@LMG:DGBAA@AABCCBB=A>@@=@BB?BCCCBBCDDDBBBCCCC?BBCC@BAA@;;;;;,:<@=>7??;;=CCC@BAAABA@BC?B@@=@AA@A9?9939A@@A2?@<@@BAEBBBB492:==<8=8:<BCB@BBLHGCC@B@BED>BBD?ABCCCDAAACCB???FCCBBCCBBBBCDDD@???@3;;::49?@A
@ATNG8:04517:05260
GATGGTAGCGCACACATAGATACAGTACTCATTCGTTTCGGAAGAGTCAGGTACGTTAATAGTTAATAGCGTACTTCTTTTTCTTGCTTTCGTGGTATTCTTGCTAGTTACACTAGCCATCCTTACTGCGCTTCGATTGTGTGCGTACTGCTGCAATATTGTTAACGTGAGTCTTGTAAAACCTTCTTTTTACGTTTACTCTCGTGTTAAAAATCTGAATTCTTCTAGAGTTCCTGATCTTCGGTGTCGTCTATCATGTACTACCATCGACGAATAGAAGTCT
+
ACCC@CBBBBCCCCDCCCCCDCCCCCBBCBCC@CCCC>BBAC@DFDCCCC?BBCBB@B@BBBB?B?CDCCBBBCC@CCDDD5BB@BBBB<BA@@<ACC?CC?BBBCCC?A@CCBBBC@CCC@C@BBBC@@@A?CCCC@B?????BCCCBBBCBCC@CBC?BF@DACCBBBCDBB>@;;;;.;@B?ABBBB2BCDLD<AABCCCAA@@5;;;;*;AAAB@C?DD@CCCCBCC@CACCECBB>B@=@BBBDCBBBCCDDDCCBBBB?BBBCC@AA<ACCC@CCBA
@ATNG8:04519:05257
GATGGTAGCACGACACGACGATGTGTACTCATTCGTTTCGGAAGAGACAGGTACGTTAATAGTTAATAGCGTACTTCTTTTTCTTGCTTTCGTGGTATTCTTGCTAGTTACACTAGCCATCCTACTGCGCTTCGATTGTGTGCGTACTGCTGCAATATTGTTAACGTGAGTCTTGTAAAGCCTTCTTTTTACGTTTACTCTCGTGTTAAAAATCTGAATTCTTCTAGAGTTCCTGATCTTCTGGACGACGCGCACTGACACTACCATCGTAATTGCGAAGTCT
+
:;<@>BCCBBBC?D@?@?;;;;A@@@BB@B;;9;CCF?DDADAAAACIED@IBCA@=@=@@BB?C@CCCCBBBBC>>>???.<>;>900*000/17796;=9<7999:49?@@BBED?ABB?AA@@???@B;AAAC:=:::>>??@@A@@???>5:;=8==8=;>>>?ABCBB<@@@@9AB=A=@@@@@/?A>>>6>===@@@AAA<====,8///@9=7@@;??@A@??=?<;;;;;?;>?><==898BA>>?@?>>>;;;AA=AAAA>><>7;;>>;>>>>
@ATNG8:04520:05247
GATGGTAGCATCTGCATATCTCACCAGAAGATCAGGAACTCTAGAAGAATTCAGATTTTTAACACGAGAGTAAACGTAAAAAGAAGGTTTTACAAGACTCACGTTAACAATATTGCAGCAGTACGCACACAATCGAAGCGCAGTAAGGATGGCTAGTGTAACTAGCAAGAATACCACGAAAGCAAGAAAAAGAAGTACGCTATTAACTATTAACGTACCTGTCTCTTCCGAAACGAATGAGTACAGAGAGTACGATATGTCTACCATCGTAATTGCGAAGTCT
+
<<<C?BBBBCDCBB@@;66;EDCC?BCDACBBA;;2949<=696B:??>@?AABAAAAA0A>ABCBBCBBBCE>CBCBDEF5@A>@=CCC;CDH@BABBBCB@@=A@BC?BBB=BBBBBCBCDCCBBBBBC>?@CC?B:;;BBCB?B?B@@>@CCDFBCB?BBCBBB?9979BB=AACCC>@??9:9999.9A>A999BBBAA7:7;A>>:=:=ACCD@DAAABA@9?;?@@9ABD?CBACDDBAABCCCCAAABBBCBBBBCA<===CBA<A<>@<<6:::=
@ATNG8:04526:05230
GATGGTAGTATCTGCACACTCTGTCCAGAAGATCAGGAACTCTAGAAGAATTCAAGATTTTTAACACGAGAGTTAAACGTAAAAAGAAGGTTTTTACAAGACTCACGTTAACAATATTGCAGCAGTACGCACACAATCGAAGCGCAGTAAGGATGGCTAGTGTAATCTATGCAAGAATACCACGAAAAGCAAGAAAAAAGAAGTACGCTATTAACTATTAACGTACCTGTCTCTTCCGAAACGAATGAGTACGAGAGAGCACACGTGTCTACCATCGTAATTGCGAAGTCT
+
<><<9=:@>A:::9;5555666;;>7<66.559777)/)////44:744.4344.333333$36=;<555>=?:=>5=00////$//)/)5;;;*<=<:>>;;9:://)/7;;7<9:55558:=;;>@@@BBBBD@CDCC?A@B@@;;;?C?BCC>AAA>:990*0::000;<:::6;;:-3/////&///(//////#/:5344=?====8=8888:;A;9<BCB?;;:9:<>9?5:;C>CBC@C@??BBBA?>>A>>??A?987<;;;?A;>?>>:>;?900/>;=>@>
@ATNG8:04533:05253
GATGGTAGCGAGCGAGTGTGTATACCAGAAGATCAGGAACTCTAGAAGAATTCAGATTTTTAACACGAGAGTAAACGTAAAAAGAAGGTTTTACAAGACTCACGTTAACAATATTGCAGCAGTACGCACACAATCGAAGTGCAGTAAGGATGGCTAGTGTAACTAGCAAGAATACCACGAAAGCAAGAAAAAGAAGTACGCTATTAACTATTAACGTACCTGTCTCTTCCGAAACGAATGAGTACAGAGAGTACGATATGTCTACCATCGTAATTGCGAAGTCT
+
9::A@AACCC;;5<<<=CBCGD:;9;D@@:@CA>94.4.49;;;;@=??<??BACBDDDC1;:;BCCCCAABCC;BA;;;;;*;B>B4;;;.;;;@A;:9?@@@@=@@JE@BBC@CBBBCCCCAA@BBCFFD@DFDD?BBA@CCCC@BFGCC@BDDCCBCC@CGEBB@<::7;AC?BA?@?9?>>;>@@@A2AB?AAABABA9959=A@AB;?<?@BCC?BBAA;;;;A=ABC>CBC@CCBBCCCCBBAABBCCAAABBBBBBBB@BBAABB?B>@ABF@B>>>
@ATNG8:04495:05276
GATGGTAGTGCGTGAGAGAGAGACCCAGAAGATCAGGAACTCTAGAAGAATTCAGAATTTTTAACACGAGAGTAAACGTAAAAAGAAGGTTTTACAAGACTCACGTTAACAATATTGCAGCAGTACGCACACAATCGAAGCGCAGTAAGGATGGCTAGTGTAACTATCAAGAATACCACGAAAGCAAGAAAAAAGAAGTACGCTATTAACTATTAACGTACCTGTCTCTTCCGAAACGATGAGTACGAGAGAGCACACGTGTCTACCATTCGTAATTGCGAAGTCT
+
BC@@?AACCBCB=BAIAAB@AC;;;)5556;BBC;;299@@@<;6>;CC@C?;;//)/:;;+;6;::88588;;;3336==;;)99459==>2;@?=@>>969?<A<A@DF@CCC?@@@BAABBBCC@B@@A@;A@>?;;@ACBBBA>B?;;;=@;;;;9<<9:;:===8=;+//;*//88;2::=6<:=???&;;69993337//(/5/..8382..6==9=>@>>;@<=00-8/8----:9::;==888::333;9993337771//(/./95;6;;::17///
@ATNG8:04495:05312
GATGGTAGTGCGTGAGAGAGAGACCCAGTAGATCAGGAACTCTAGAAGAATTCAGATTTTTAACACGAGAGTAAACGTAAAAAGAAGGTTTTACAAGACTCACGTTAACAATATTGCAGCAGTACGCACACAATCGAAGCGCAGTAAGGATGGCTAGTGTAACTAGCAAGAATACCACGAAAGCAAGAAAAAGAAGTACGCTATTAACTATTAAACGTACCTGTCTCTTCCGAAACGAATGAGTACACACTCTCATATGACACTACCATCGTAATTGCGAAGTCT
+
555>9BBBAA996;;>@GFAAAAA@3;<@<=@>?@A=@:?@AAA@@@99257<<9?9;:;':033==;:::773(3;99:99$4<6;;===2===96;9BDCCCDACACC?BBC@BBCBB@@@AAAAABCCCBECCC?CBCC;;;@<A?BAB@BDBBCCBB@CCBCBDABA?BDE?B@000*/00)00000(0>:A@AABBBBB?B@@B>@<@A688;AA?BCBBBDE@D?@@@9@@?;?AADBBCDBBBBBCBB???ABBBBBBB>BBBBBB?B799BB::;@9
@ATNG8:04504:05283
GATGGTAGCACGAGTCACTCATATCCAGAAGATCAGGAACTCTAAGAAGAATTCTGATTTTTAACACGATGAAGTAAACGTAAAAAGAAGGTTTTACAATGACTCACGTTAACAATATTTGCAGCAGTACGCACACAATCGAAGCGCAGTAAGGATGGCTAGTGTAACTAGCAAGAATACCACGAAAGCAAGAAAAAGAAGTACGACTATTTAACTATTAACGTACCTGTCTACTTCCGAAACGAATGAGTAACTATGTAGAGCTCTATACTAATCGTAATTGCGAAGTCT
+
A@BC@EAA@ACB=BBEBBBCBBABC7::6:=:::55.54/////)/:5;;6:4::555===+=:>>5/////)/8883877::::+/3-/)///&///)//8///:;77,3/3717777.88?>AA;<=A896588;6///;4.52756//*/5:<A????AAABB?BBAC?><?A?D@A997?==6@>;900000(00*097:=778888)89888;5;8>>A;:5:>=787<;4:4788.677/737833,383337777777334===>C<====<>A7;>7817BBA
@ATNG8:04506:05303
GATGGTAGTAGTACACTAGTCATACCAGAAGATCAGGAACTCTAGAAGAATTCAGATTTTTAACATTCAGAGAGTAAACGATTAAAAAAGAAGGGTTTTTACAAGACTCACGTTAACAATATTGCAGCAGTACGCACACAATCGAAGCGCAGTAAGGATGGCTAGTGTAACTAGCAAGAATACCACGAAAGCAAGAAAAAGAAGTACGCTATTAACTATTAACGTACCTGTCTCTTCCGAAACGAATGAGTACACATCGTCGTGTCGTGCTACCATCGTAATTGCGAAGTCT
+
=?9;45:=@BAAA==666<<<:::93944.49..-6(-(--;/555.55.46//---888)6,2,,(,----/87::.6///(/::;;%::(//(3888'3333997776/00*/595/5/5.28;;BBCDBBBCC>>>C?CCCD?B@A@@@@@?B@BBB?DBBBA??@?CCCAA=;AA9766166<>?8@@@<@@@@@/@B:>778???BB7<7<A@@;>;>@CCIACBBBBBB::9:ED>CDA>AACCCC999CCCCCCCCDBBB???ADC@CAAACC?C?BBBB@BBBB
@ATNG8:04507:05278
GATGGTAGCGCATATCAGCGCAGCCCCAGAAGATCAGGAACTCTAGAAGAATTCAGATTTTTTAACACGAGAGTAAACGTAAAAAGAAGGTTTTACAAGACTCACGTTAACAATATTGCAGCAGTACGCACACAATCGAAGCGCAGTAAGGATGGCTAGTGTAACTAGCAAGAATACCACGAAAGCAAGAAAAAGAAGTACGCTATTAACTATTAACGTACCTGTCTCTTCCGAAACGAATGAGTACGATGAGAGAGCTCTCTCTACCATCGTAATTGCGAAGTCT
+
888839>:>?AAAAAAC@?9955555&555.555:::.5.599:<<<688.4.39:444444#98@<<DCCCCCFC>BC;;;;;*;;5;5;;;6;AB@CCCFECCBB@C@CC@EBB?BCCCDBBBBBBCCCDCC@CCBA@BBBBCCBC?BADFC@CCGCBBCC@CCBBBC?CC@CA@=??@@?8@9:39>>>@2@C?B998BBBDF>@<=@AA4978ABBB@CBBBCDC?B>BBB>BEE@@@@CCDCBCBBBBAAABFBBBBBBBBB?BBBCBB@B>CCBC?B;;9
@ATNG8:04520:05312
GATGGTAGCAGACGTGACAGAGCGCCAGAAGATCAGGAACTCTAGAAGAATTCAGATTTTTAACACGAGAGTAAACGTAAAAAGAAGGTTTTACAAGACTCACGTTAACAATATTGCAGCAGTACGCACACAATCGAAGCGCAGTAAGGATGGCTAGTGTAACTAGCAAGAATACCACGAAAGCAAGAAAAAGAAGTACGCTATTAACTATTAACGTACCTGTCTCTTCCGAAACGAATGAGTACAGAGAGTACGATATGTCTACCATCGTAATTGCGAAGTCT
+
A<;@?BBCCBBCCC===@CCCBDBFACCCACCBBBB?B?BAA@@?B?BB@B@BCBBBCCC3C?BBBDBBBAAA@;?><;;;;*;C>E7;;;7;CDABCDCCBJCC@C?BB?BCC@CC@ABBBCCCCBBBBBC?BCCB@BBBBCCBB?B@CCB?BBBDA@AC@CCABCB@BA>A??:?????;999;9::::(:@<BBBBDBB?@<>:==AA<@=A@CBC@ACCDCBC?A?AAA<ABB@BCCBBBCCCBBACABBCCBBBBBBBCC;A<<=AC=C;=AAC=>>>@
@ATNG8:04522:05307
GATGGTAGTGTGTCTCTGAGAGTAGTACTCATTCGTTTCGGAAGAGACAGGTACGTTAATAGTTAATAGCGTACTTCTTTTTCTTGCTTTCGTGGTATTCTTGCTAGTTACACTAGCCATCCTTACTGCGCTTCGATTGTGTGCGTACTGCTGCAATATTGTTAACGTGAGTCTTGTAAAACCTTCTTTTTACGTTTACTCTCGTGTTAAAAATCTGAATTCTTCTAGAGTTCCTGATCTTCTGGAGAGCGTGCATATATCTACCATCGTAATTGCGAAGTCT
+
9@@<<BABCB;;5=;;;;;???:99>==544?7@?BC>BC?B?CECBCAA@CBCBB?B@CCCC@B@BCCBC;;9C@CCDDC1@@;>>@A;@BAA=BBB>BB?ACCCBA=ACCCDDFF@CCC@D@CCBBAAAB@CCCC@BBBCCBBBCBBCBBCCB@CBB@BC@C@CC@@ACCCB?AAAAA9A?B=@@@@@1@CDDF;;;BCCCCCCD?BBBB2BA@AC@C@CEBCCBCCCC@C?BBBBAA=@@@?BBCCBBBBBBBBCCBCCBB?B@@@BB?B@CDCCACBBB
@ATNG8:04525:05288
GATGGTAGGTGCAGCATGAGTGTATCCAGAAGATCAGGAACTCTAGAAGAATTCAGATTTTTAACACGAGAGTAAACGTAAAAAGAAGGTTTTACAAGACTCACGTTAACAATATTGCAGCAGTACGCACACAATCGAAGCGCAGTAAGGATGGCTAGTGTAACTAGCAAGAATACCACGAAAGCAAGAAAAAGAAGTACGCTATTAACTATTAACGTACCTGTCTCTTCCGAAACGAATGAGTACGAGAGTCAGAGCAGAGCTACCATCGTAATTGCGAAGTCT
+
<<<@?BBB?A@=///99:<=@B:9;@:><=8=BA<<@>B>BBBDCBB@BD?B?BBCBBBBB5C@CDDCDBCCBB@8A@;;<<<$:;5;265506>B>BAAACBCCD?A@BC?BBB@CCBBCCCCCBB@AABCCACCDD?@BCCCBBB@C?CBB@BCDDBBBB?CCCCCC?AA?BBF>@ABCB9B@?:@@?@@2@D@CAAADBBBC>A>ABBB?B@BBAAA>BCBBBCE@B?BDD?CBB?BCDCCCCCCBBBABBBBBBBBAAACCC?CCAAAA?C<BBDD@CCBB
@ATNG8:04531:05280
GATGGTAGCTCACGTACGTCACACGTACTCATTCGTTTCGGAAGAGACAGGTACGTTAATAGTTAATAGCGTACTTCTTTTTCTTGCTTTCGTGGTATTCTTGCTAGTTACACTAGCCATCCTTACTGCGCTTCGATTGTGTGCGTACTGCTGCAATATTGTTAACGTGAGTCTTGTAAAACCTTCTTTTTACGTTTACTCTCGTGTTAAAAATCTGAATTCTTCTAGAGTTCCTGATCTTCTGGTATGACTAGTGTACTACTACCATCGTAATTGCGAAGTCT
+
CCCC?BCBBBBBBBBBCCABACCCCCCCCC:9;9CCJ@CC?C@CBBBCCD@CDCCC9::;BBB@C?BBCCCCCCC@BBBBB3AB>BBBC>ACCC@AAA?BC@CAAABA?A???BBAA>ABB?B@@><==??@<@???<A><<=>??>?>>888=B=:;;=@@:>:>@@ABB???=B????5?<A<AAFDD/@?===4=;;888@:;;8;EGE/A>>>B=B<@@;@AAB===;?=CD?@@A;>>>=AA???===;:;=>AABBABB<A>>>>>;><??AA<A=::
@ATNG8:04508:05320
GATGGTAGCACGACACGACGATGTGTACTCATTCGTTTCGGAAGAGACAGGTACGTTAATAGTTAATAGCGTACTTACTTTTTCTTAGCTTTCGTTGGTATTCTTGCTAGTTACACTAGCCATCCTTACTGCGCTTCGATTGTGTGCGTACTGCTGCAATATTGTTAACGTGAGTCTTGTAAAACCTTCTTTTTACGTTTAACTCTCGTGTTAAAATCTTGAATTCTTACTAGAGTTCCTGTATCTTCTGGCTCTCGTAGACAGATACTACCATCGTAATTGCGAAGTCT
+
777747:@:66===7997/////5>??==BCCA:;:G=A<<>:=6666;:5;6//<7<+//9;6:6;;AAB>=33-//9999)/0*//:87/7//)/39//)3966666//)/6688;8813AB;@<@>>;868:9=?=>5<<>;<>@>>>>>>===:38564::07.2:>=>>A==257777,75=3:9><>.>==BD7;8;>=>::;>?;>EG5>;;6;>:=:>>6;9<<=<;A:A4:55298;4/--033---7733338778:555:;8:8>>><A8;:;<6;::/
@ATNG8:04510:05354
GATGGTAGTAGTACACTAGTCATACCAGAAGATCAGAAACTCTAGAAGAATTCAGATTTTTAACACGAGAGTAAACGTAAAAAGAAGGTTTTACAAGACTCACGTTAACAATATTGCAGCAGTACGCACACAATCGAAGCGCAGTAAGGATGGCTAGTGTAACTAGCAAGAATACCACGAAAGCAAGAAAAAGAAGTACGCTATTAACTATTAACGTACCTGTCTCTTCCGAAACGAATGAGTACGAGAGAGCACACGTGTCTACCATCGTAATTGCTAAGTCT
+
<<<A@BBBCCCCCCCCCCCDFBA@@ACBC@BCCCCCEE>CCCCCEC@BB?B@BBDBCEED2C?CBCCCCCCBBA<??@@@AA2AC?C@CCC;BBB@CDCCCCDDD?C?CC@C?@=ABBBCCDCCCCCCCCBB@CCBB@BCBBABAA>B@CBB@BBBBBBBB@BBBBBB?BA????>ABAA@;@@@>ABFDD2BB?C??>BBAAA;@;@AAB<?<@@BBB?;;;AABA@B?BCB>BBB?BBCBBBAABCCB>>>>BBBBBBCFCBB?>@@?BC?B?DCDD@C:::
@ATNG8:04514:05328
GATGGTAGTATCTGCACACTCTGTCCAGAAGATCAGGAACTCTAGAAGAATTCAGATTTTTAACACGAGAGTAAACGTAAAAAGAAGGTTTTACAAGACTCACGTTAACAATATTGCAGCAGTACGCACACAATCGAAGCGCAGTAAGGATGGCTAGTGTAACTAGCAAGAATACCACGAAAGCAAGAAAAAGAAGTACGCTATTAACTATTAACGTACCTGTCTCTTCCGAAACGAATGAGTACACATCGTCGTGTCGTGCTACCATCGTAATTGCGAAGTCT
+
@<AB?BBBBBBBBCCCCECCCBCCCAEHF@BBACCCAB?A@C;;:@4993<3;???=???.@;@AB::9BB@AB=>=???>>'::592555&5@A=BAAACFCBC@C?BB?BCC@CCCCBBBGCCCDCBBCD?BBCC@BBBBAABB?C?C:::;CBBBBBC@CBBBBB?AA>AA@<@><<<57736;<CDC3CD?BBBCBBBB@8;7;??>;>:>ABBB?BC;;;BC=@<???9?BB?BBBBE???BAA@BBBBBBBCCAAACCF@CBBBBC?C?BBBC@BB??
@ATNG8:04522:05369
GATGGTAGATATATGCACGCTCTACCAGAAGATCAGGAACTCTAGAAGAATTCAGATTTTTAACACGAGAGTAAACGTAAAAAGAAGGTTTTACAAGACTCACGTTAACAATATTGCAGCAGTACGCACACAATCGAAGCGCAGTAAGGATGGCTAGTGTAACTAGCAAGAATACCACGAAAGCAAGAAAAAGAAGTACGCTATTAACTATTAACGTACCTGTCTCTTCCGAAACGAATGAGTACGAGAGAGCACACGTGTCTACCATCGTAATTGCGAAGTCT
+
CA@A:C=ABEDCCCCDCCCDAAB@@<@BB>BABAAB>B?BCCBBCB>BA?BAA@?99999'9<ABCBCBCCAB?6<=99999*:C;@8@@@7@BC@CBCBCCCCC@C@BC?CCD@CCAA@BBBDCBBCDDAA=BDDD?ABBDBCBB?B?BAA@ACCCFDB@>@CCCBB>BB>BAA>ABDFF=???>?=??>.<A=@999AAABB?B?BCAA=C9?@DCC?BBBCCCC@C@CCD=BAA>ABCCBB@AABBBB???CCCA?AAAABB?BABBBB>B@A@AC?CCBB
@ATNG8:04523:05333
GATGGTAGTATATCGCGTCGCTATCCAGAAGATCAGGAACTCTAGAAGAATTCAGATTTTTAACACGAGAGTAAACGTAAAAAGAAGGTTTTACAAGACTCACGTTAACAATATTGCAGCAGTACGCCACAATCGAAGCGCAGTAAGGATGGCTAGTGTAACTAGCAAGAATACCACGAAAGCAAGAAAAAGAAGTACGCTATTAACTATTAACGTACCTGTCTCTTCCGAAACGAATGAGTACGTGTGACGTACGTGAGCTACCATCGTAATTGCGAAGTCT
+
@CCC@CCCBBBBBDDFCBBEKDCBB?BBB?BCCCCC?A?AGCCDCC@CC@C@CCBBBBBB5B?CBDDCCCC???9?@ACCBC5BC>B=@@@7ACDACCCCCCCCC@C?BB?ACC@CC@ABCDDDCCC@BCC>BACC@BBCCCCAA?B@CBB>BBBBBBCC?CAAACD?BA?BCC?CCCCC?@@>99:998(8@=BCGBBBAAB>A?CDCC?B?BBBBB@BBBBBBB?B>AAB@BBC?BAAA;;;BBABBBBCDCD@??BABEBB?A999@@=A?BBBB?BBBB
@ATNG8:04523:05337
GATGGTAGAGTATCATGTGTATCTCCAGAAGATCAGGAACTCTAGAAGAATTCAGATTTTTAACACGAGAGTAAACGTAAAAAGAAGGTTTTACAAGACTCACGTTAACAATATTGCAGCAGTACGCACACAATCGAAGCGCAGTAAGGATGGCTAGTGTAACTAGCAAGAATACCACGAAAGCAAGAAAAAGAAGTACGCTATTAACTATTAACGTACCTGTCTCTTCCGAAACGAATGAGTACGTGTGACGTACGTGAGCTACCATCGTAATTGCGAAGTCT
+
;=BC@B<<6;655;CBBBB;9:59B8AAC@CBCB@@=@=AACCCCC@CC@C?CCCCCCCC1C?CCCCCCCCCCD>DBBBCCC1CC@CACDD;BCB?CBBBBBBBA?B@DE@AAA?BBBAAACDFEBBCCCCC@CCDC?BBBCFCBA>B@CBB@BCCBCCBB?BCCCAB?CC>BBB<>;;;;3?@?;@@@@@2@A>B9:9BBCBB?B?BEBA=D;@@EDD@CCCECCB>@>ACE>DBB?BCCB@@?::9739==>>955<4//6//)/66:9@07,777369;;;
@ATNG8:04523:05344
GATGGTAGCGCATATCAGCGCAGCCCAGAAGATCAGGAACTCATAGAAGAATTACATAGATTTTTTAACACGAAGAGTAAACGTAAAAAAGAAGGTTTTTACAAGACTCACGTTAACAATATTGCAGCAGTACGCACACAATCGAAGCGCAGTAAGGATGGCTAGTGTAACTAGCAAGAATACCACGAAAGCAAGAAAAAGAAGTACGCTATTAACTATTAACGTACCTGTCTCTTCCGAAACGAATGAGTACTGCGTCTCACTCTCGCCTACCATCGTAATTGCGAAGTCT
+
?A>A7<955:555<=>>>CBB==;<3;//)///7>>.5.55499:=>:>>./)////////////#/)44333-3888:<1::333333#3948,3333$333,3377788//(/3895;/413899@A:69@AAACCBC?BC@@=?@@@A?@@;A;<8838=;>;<<@=;==@??=>>9>>>6@B@AC9A@@5:;CCC*7748888;777@;A;888=9;7=296;:<<<=9558:49=@4@00)/77/45;=<<=>C999BCBB@AA?BAB?A;99AA=@766<;7<<99
@ATNG8:04530:05352
GATGGTAGCACACGAGATCTCATCGTACTCATTCGTTTCGGAAGAGACAGGTACGTTAATAGTTAATAGCGTACTTCTTTTTCTTGCTTTCGTGGTATTCTTGCTAGTTACACTAGCCATCCTTACTGCGCTTCGATTGTGTGCGTACTGCTGCAATATTGTTAACGTGAGTCTTGTAAAACCTTCTTTTTAACGTTTACTCTCGTGTTAAAAATCTGAATTCTTCTAGAGTTCCTGACTTCTGGTGTCGTCTATCATGTACTACCATCGTAATTGCGAAGTCT
+
BBAA?@?GDCCC@@A@@ABBDBICCCBBBBBB@BBBC>CC>A>ACCBCCD@CAA9:458=;=A7:7:<@ACBBCC?@????.?>:?>>>7>BA?=?:939@;??BAAB>BAABBBBB?BBB@B????>>>>>=BB@@;@@@@==>>>=BAA>=>B:===8==8=;>=>=====@;>>>BB2>:>:>@KED/?;?;;;3;?>??B>>==:=???/@>>>F=B:>=<@@B;;;@<@====AC>B>>:;;:>>>>=@BAA??=>>?@?=A>>=@D=D7::=<8=>>>
@ATNG8:04533:05342
GATGGTAGTGTCAGTGCGCGTCGTCCAGAAGATCAGGAACTCTAGAAGAATTCAGATTTTTAACACGAGAGTAAACGTAAAAGAAGGTTTTACAAGACTCACGTTAACAATATTGCAGCAGTACGCACACAATCGAAGCGCAGTAAGGATGGCTAGTGTAACTAGCAAGAATACCACGAAAGCAAGAAAAAGAAGTACGCTATTAACTATTAACGTACCTGTCTCTTCCGAAACGAATGAGTACGTGTGACGTACGTGAGCTACCATCGTAATTGCGAAGTCT
+
@@@C>B@AAAAA@;<<=CCECC>99.555.5<??>@7@2/0>/0/72//)/18:384;;<+<8<??9:8?A<<<3894444&4;7<.555&555.5;;997:00*0*00*//>8=>>>>AAAACCCCCBBCACCBB?BA@@AB;:8;@BA@=@DBBAAAC@CDDCCC=BB@BB@:@><<>7777>CCCCD3BB?BBBBEBBBF>;7;B@?;@7:;BCB@CCA@@@@;?;?@@9=@?<??>AABABBBBBCBACCCCCBBB???@<@00000+05;;9:49A@@
@ATNG8:04498:05408
GATGGTAGTGTGTCTCTGAGAGTAGTACTCATTCGTTTCGGAAGAGACAGGTACGTTAATAGTTAATAGCGTACTTCTTTTTCTTGCTTTCGTGGTATTCTTGCTAGTTACACTAGCCATCCTTACTGCGCTTCGATTGTGTGCGTACTGCTGCAATATTGTTAACGTGAGTCTTGTAAAACCTTCTTTTTACGTTTACTCTCGTGTTAAAAATCTGAATTCTTCTAGAGTTCCTGATCTTCTGGTATGACTAGTGTACTACTACCATCGTAATTGCGAAGTCT
+
:><C?B===@995<;;;A<BEEBBBBBABABB@CBDC=BB@C@BBBBCCC?CBC;;9<AIBDBAB@CCCCCCEIH@BBBAA0;;7;CCE=CBBB=A@B@CGAIG;;;D?BBCCBAAH@CCC@D@CBBBCBBC@CCCC>B9::BBCCCCBCBBCBD@BBB?CC@C?BBBBBCCCC>@;;;;.;>C@;;;;;*;@@AF;;=BBBCDGFE>AA@@0@BBGG@CAEI@DBBBABB@D@AAABCC?BBCAAAAA;;;CCCCBCBBBBDCC@BBBCBC>@=@BBB?BB@@
@ATNG8:04502:05377
GATGGTAGCACGACACGACGATGTGTACTCATTCGTTTCGGAAGAGACAGGTACGTTAATAGTTAATAGCGTACTTCTTTTTCTTGCTTTCGTGGTATTCTTGCTAGTTACACTAGCCATCCTTACTGCGCTTCGATTGTGTGCGTACTGCTGCAATATTGTTAACGTGAGTCTTGTAAAACCTTCTTTTTACGTTTACTCTCGTGTTAAAAATCTGAATTCTTCTAGAGTTCCTGATCTTCTGGACGACGCGCACTGACACTACCATCGTAATTGCGAAGTCT
+
ACDF?BBCBA===<<<<>;;;<AAABCBCBBB?BCCC?BBGFABCBCCDD@DCCCC@C@CCCC?C?BBCBBBCCB?BCB>B+>>;A999,79937B>>:>B>AAABAB>BABBBBBB?BCC?A<A?@?@@;:7:D=?=?>@@=>=@???AA@@@@<===;?@<@=@@>>=DBCB;>8888,8;A8<==<<.=>??D7=:;:==@AAA:A>CC/A::;B=B=A@;AABA@AA<B<A@AAAA;?=>:>>;;<>:::A@@@A?@==>@<@>==?C=B;@@AA<@???
@ATNG8:04504:05401
GATGGTAGGACGAGCGTCTGAGAGGTACTCATTCGTTTCGAAGAGACAGGTACGTTAATAGTTAATAGCGTACTTCTTTTTCTTGCTTTCGTGGTATTCTTGCTAGTTACACTAGCCATCCTTACTGCGCTTCGATTGTGTGCTTACTGCTGCAATATTGTTAACGTGAGTCTTGTAAAACCTTCTTTTTACGTTTACTCTCGTGTTAAAAATCTGAATTCTTCTAGAGTTCCTGATCTTCTGGCGCTCTGTCACGTCTGCTACCATCGTAATTGCGAAGTCT
+
@BAA?BCC@BCCC@@?BBBABCCCACBBBBBB@CCCE>CBB@CBBBBCCACDBBCBI@CBBB?B?BECCCCCFC>;;;;;*;@=@:AA=B?@F:C>>@@G?ABBDDCACCBBCCCC?CCC@D?CCCCCBAA=ABDD?CCCCCCC@FCCBDCCCD@BBC@CF?@?AECCBBBDDAECBBB<B=B;::::;*;ABBC>BBCABBCGEC@CDDC5CDDCDAC@CC@CDCCCBB?B@@@@CCC>C@B@CCCCBBBBCCBBBBBBBBCC@CCCCCD@C>BBCC@BBCC
@ATNG8:04510:05416
GATGGTAGCGCACACATAGATACAGTACTCATTCGTTTCGGAAGAGACAGGTACGTTAATAGTTAATAGCGTACTTCTTTTTCTTGCTTTCGTGGTATTCTTGCTAGTTACACTAGCCATCCTTACTGCGCTTCGATTGTGTGCGTACTGCTGCAATATTGTTAACGTGAGTCTTGTAAAACCTTCTTTTTACGTTTACTCTCGTGTTAAAAATCTGAATTCTTCTAGAGTTCCTGATCTTCTGGAGATACACATGATACTCTACCATCGTAATTGCGAAGTCT
+
<>:@7@;;@BBBBBCCCCICCC@AACCCCDEEA@@@B<AD7;9;BBB;A;7<@=B=;C:AAAA;A<@BBBCCCCG>@@DEF5BB?A@@@<@CCD@CBB@CD:<;A@@A?BCEF;=<CADDD@C@BBBCBAAA?AABBACDBBCHCCBBBBDBBBD@CCC@CC@B?BB@@@ABAA?BBBBB:B?C;;;CDC5DBAAC?ECHBBBCCCC?BBBB2BBBDHFE@BB@DA@ABBB@D@CBBCDD@BCC@CCCCCECCBBCCCBBAAABB?B???AA=@5;;BB@CCCC
@ATNG8:04516:05380
GATGGTAGAGTATCATGTGTATCTCCAGAAGATCAGGAACTCTAGAAGAATTCAGATTTTTAACACGAGAGTAAACGTAAAAAGAAGGTTTTACAAGACTCACGTTAACAATATTGCAGCAGTACGCACACAATCGAACGCAGTAAGGATGGCTAGTGTAACTAGCAAGAATACCACGAAAGCAAGAAATAGAAGTACGCTATTAACTATTAACGTACCTGTCTCTTCCGAAACGAATGAGTACACACTCTCATATGACACTACCATCGTAATTGCGAAGTCT
+
4;:?4955::@D;66;>=@BBBBBC;96>;<<<<;?;?9B@BBBA@=@C@CAHGBBCCBB2B6:;A>956<???8>@=?;;;+?>=C6;;;*:>@;@9;9>?>:;59;?B=A??<859ABBBAA?>@@?:999@@99254456<<7A<595.544456;<9AA>B=A?@@;@0000==:;4://)/:93687;28;888<@A;:?:696;.5.55@A=8B=;;969<@<@AA<A@@=?>;===9::==B===;9335///////599///927)//9:4<=>;
@ATNG8:04522:05403
GATGGTAGTAGTACACTAGTCATACAGAAGATCAGGAACTCTAGAAGAATTCAGATTTTTAACATCGAGAGTAAACGATAAAAAGAAGGTTTTACAAGACTCACGTTAACAATATTGCAGCAGTACGCACACAATCGAAGCGCAGTAAGGATGGCTAGTGTAACTAGCAAGAATACCACGAAAGCAAGAAAAAGAAGTACGCTATTAACTATTAACGTACCTGTCTCTTCCGAAACGAATGAGTACTACTCTCAGAGACACACTACCATCGTAATTGCGAAGTCT
+
ABBC@CCEBBBCDGBBBBCC>@;;CA@@=@BBBBB6;5;AC9:5@8<<8<89;9:4999$93=945<;;;;<<=8=9:9>A==+;:282888+7886;:888>A8913:@???>=8===ACCCCCIGCCBBBB<@C??<@ACCCCAB@B@B@@>@BCCCCCC?CCCAAA?BB>BBB>AACCC>???<?CCCC3BB?C?>>BBB?A=A;??>?=A=A>AAC@DDCCCCC@B?CBB>BBB?BBBBBCAACCAAAAACAAABCCAAABB?B>BBCD?A?BCCC@BBBB
@ATNG8:04523:05391
GATGGTAGTATCTGCACACTCTGTCCAGAAGATCAGGAACTCTAGAAGAATTCAGATTTTTAACACGAGAGTAAACGTAAAAAGAAGGTTTTACAAGACTCACGTTAACAATATTGCAGCAGTACGCACACAATCGAAGCGCAGTAAGGATGGCTAGTGTAACTAGCAAGAATACCACGAGAGACAAGAAAAAGAAGTACGCTATTAACTATTAACGTACCTGTCTCTTCCGAAACGAATGAGTACTATAGACTATCTGAGACTACCATCGTAACTTGCGAAGTCT
+
5<<<?DAB@B@A;9666?>C>??>>:<A>:>@;;@C=@;@@?994>9@@4:29?883999':044::98::337)7;99444)5@?C@DDD;CCC@BBBBCCGA@?@@CC?CBB8;;AAABBDCCHCCCCCC?BBBB9<;AABB;:8;>BAC?BBAAACBB@DCABAB@BB>A??>?A?>><<???<=????.?@>BBBCCBCCCAD@CCAA=?;???@>=ABBCBBB@B>@AA:??@=:::A@BBBBBB?::::@;;;<<<;:::7;;::442998<<44.4433
@ATNG8:04530:05414
GATGGTAGCACGACCGACGATGTGTACTCATTCGTTTCGGAAGAGACAGGTACGTTAATAGTTAATAGCGTACTTCTTTTTCTTGCTTTCGTGGTATTCTTGCTAGTTACACTAGCCATCCTTACTGCGCTTCGATTGTGTGCGTACTGCTGCAATATTGTTAACGTGAGTCTTGTAAAACCTTCTTTTTACGTTTAACTCTCGTGTTAAAAATCTGAATTCTTCTAGAGTTCCTGATCTTCTGGAGATATCATCAGCGAGCTACCATGTAAAGTTGCAACGGTCTTATCCTCAAA
+
:;44.497///79;,/////9666>;;;@@C?CBBB>BD@CACCBBCFJGFCBBAFE<;;CC?CAB@@?@?=44.33333$33-33==58;=>?BCC?BB@B::8>>9>@;;BCBB7<@@@B?AAA@@=@@8665=399<;52.56.....333.222.58.5/557>?888?<@:>;=.<9>8=::::+9999<)/)/<9966:<<8===</6865;47379)//777791717:555=155B<?@@>>>>>>;;;>>??>>><5998333)--(--5.334722,2--(--66.
@ATNG8:04531:05398
GATGGTAGAGAGACTGTAGCGCACCCAGAAGATCAGGAACTCTAGAAGAATTCAGATTTTTAACACGAGAGTAAACGTAAAAAGAAGGTTTTACAAGACTCACGTTAACAATATTGCAGCAGTACGCACACAATCGAAGCGCAGTAAGGATGGCTAGTGTAACTAGCAAGAATACCACGAAAGCAAGAAAAAGAAGTACGCTATTAACTATTAACGTACCTGTCTCTTCCGAAACGAATGATTACGATGAGAGAGCTCTCTCTACCATCGTAATTGCGAAGTCT
+
B@@@7@<BBB@@@C@@;>CCGDCCC>:9;@D;;;A@@E=@@A;;:?9<<9;7?=>>;???.=277;?==@889A8<<?=9=9)>=;=?CCC9CDD@CCCCCCCBB@B@BB@BBD@CCBBCCBBBGBCBBBBB@CC;:;;ACCDCCC=@=@@@=@BCCCCDC@EDABCFAAA>BBB?BBAAA8>>>9?AABB3BC?BBABCCCBB?>=@@??<?;==BBB?BBACCDE?B?AAA;BBB=A?BB@BBBBBBBBBCBBBBAAABBBBB@B@@@AE=B688??;;;;?
@ATNG8:04533:05400
GATGGTAGCTCTGCTCTGACTCTCGTACTCATTCGTTTCGGAAGAGACAGGTACGTTAATAGTTAATAGCGTACTTCTTTTTCTTGCTTTCGTGGTATTCTTGCTAGTTACACTAGCCATCCTTACTGCGCTTCGATTGTGTGCGTACTGCTGCAATATTGTTAACGTGAGTCTTGTAAAACCTTCTTTTTACGTTTACTCTCGTGTTAAAAATCTGAATTCTTCTAGAGTTCCTGATCTTCTGGTGAGATATGCATGATGCTACCATCGTAATTGCGAAGTCT
+
AAAA?CCFBCDBBBCCCCDCCCCBBBBBCC@?>@CCF=CC?B?BBCCDCB@CCCBC@BACCCB@DACCBCCCCBB>@@@@@0@D=BBCB>BCBC@BBC@BB?AACCCCACECCCCCD?DCC?B?BCBBBCCC?BBCC?CCCCBBBBDCCCBBBBB?CDD=BA@D?BACBBBCCC@B@@@@7@>B<?@@@@0@DCCC>BBCBDDCBBB<A@@@0ACCBB@CACC@BBBBBCB?C@CBBBCC@CBC@EDCCCCCCCCCCCCCCBBBD?C@@?CF@C>AACE@DBBA
@ATNG8:04497:05455
GATGGTAGTGCGTGAGAGAGAGACCCAGAAGATCAGGAACTCTAGAAGAATTCAGATTTTTAACACGAGAGTAAACGTAAAAAGAAGGTTTTACAAGACTCACGTTAACAATATTGCAGTAGCTACGCACACAATCGAAGACGCAAGTAAGGATGGCTAGTGTAACTAGCAAGAATACCACGAAAGCAAGAAAAAGAAGTACGCTATTAACTATTAACGTACCTGTCTCTTCCGAAACGAATGAGTACATAGATATACGTATAGCTACCATCGTAATTGCGAAGTCT
+
000<489<:=@@;@;<<>BC;<<AA4;@@@AA@BCB5;59A>>@@B?BC@C?A?=89999'92=;:;?:@@>?=5=><;::9$4<5:2444&5;<9<A=BBA@;;5;499.494.4:://///////78554;8<5559<:::33-3333:6:883800//66;6<333884995696(/////(/33,38888*6629522<55556:2555938459///7=<=6:8=;A377=388937379773::====BBBBBBBBBBCC7838;@@??;??A@@B<A;88
@ATNG8:04501:05448
GATGGTAGGCGAGAGTGAGACGCAGTACTCATTCGTTTCGGAAGAGACAGGTACGTTAATAGTTAATAGCGTACTTCTTTTTCTTGCTTTCGTGGTATTCTTGCTAGTTACACTAGCCATCCTTACTGCGCTTCGATTGTGTGCGTACTGCTGCAATATTGTTAACGTGAGTCTTGTAAAACCTTCTTTTTACGTTTACTCTCGTGTTAAAAATCTGAATTCTTCTAGAGTTCCTGATCTTCTGGATACACTCATGTGCACCTACCATCGTAATTGCGAAGTCT
+
@@AD@CBDADD;;;;6@@A@DDFDCDEDCCBB?B@@@;@C?C@CBCBCCB?BCBCC>A?ACCCAD?AAADBBB<B9BB===+8<6A89:57AAB=@?A=A@?BBABAA7:9AABBBB@CCA;?<?@@778===@AAA;@@AAAB@==>???=<=<8888:??<A=???AAAA@@7;;?>>2?:=:=ADEF.<;=??7?>>===>>><4:;:;*:====:><@@=@@@@>>>=A=????BA=CAA;@>>=<<>=<<=>>>>A<AAA<@@@@@@<@8;:@@<::;=
@ATNG8:04521:05447
GATGGTAGCGCGACGAGCGTAGACCCAGAAGATCAGGAACTCTAGAAGAATTCAGATTTTTAACACGAGAGTAAACGTAAAAAGAAGGTTTTACAAGACTCACGTTAACAATATTGCAGCAGTTCGCACACAATCGAAGCGCAGTAAGGATGGCTAGTGTAACTAGCAAGAATACCACGAAAGCAAGAAAAAGAAGTACGCTATTAACTATTAACGTACCTGTCTCTTCCGAAACGAATGAGTACTGCGTCTCACTCTCGCCTACCATCGTAATTGCGAAGTCT
+
@@<C@CCCBDCBCBAABCCGGFCCC>CCC@CCCB@@=A=@BCBBBD@CC?B?BCBBBDCC3DABBBDCCBC???8??@@@@A,@A=B>BBB9BCC?CBCBBBCBA>B@CC?BAC@DCCCBBCC@BBBBBBA@=@BBCADDCCCCCC>A>ACD?AACDBAACADFCBBA?AA?BBD@BBBHE>99:=<=>>?.?@=AACBBBAAC=?=?BCC@C?AAABB>??AA???=@?BBB>BCC@DCCCBBBCBBCCCBBBA@@@AAB>BBB?B=>>BB?B>BABC@AAAB
@ATNG8:04522:05452
GATGGTAGCACGACACGACGATGTGTACTCATTCGTTTCGGAAGAGACAGGTACGTTTAATAGTTAATAGCGTACTTCTTTTTCTTGCTTCGTGGTATTCTTGCTAGTTACACTAGCCATCCTTACTGCGCTTCGATTGTGTGCGTATGCTGCAATATTGTTAACGTGAGTCTTGTAAAACCTTCTTTTTACGTTTACTCTCGTGTTAAAAATCTGAATTCTTCTAGAGTTCCTGATCTTCTGGACAGAGTGTGCAGATACTACCATCGTAATTGCGAAGTCT
+
:<;A>@<@@A::6===AB666;=<=A@9:;BA>B<<<095.549::==55.5::4:9)46;89:8<9<=BBBAA8903999:+9><A89133335;;<8<?9;9:9?@9>?BBBCCD@CBC?>;>A8999::6<>::5:;?>AAA888?>888=9=>>=BA<@<>=>>??@DD::8877'66=6;=???.::BBA7==AACA:;981/;:;+;///>6>4>>=>>=:88=7=7878<9<6<<<;@>@88:767<@@@@@@@@>>:=;>>>=;96665<4///8
@ATNG8:04530:05426
GATGGTAGCTCACGTACGTCACACGTACTCTTTCGTTTCGGAAGAGACAGGTACGTTAATAGTTAATAGCGTACTTCTTTTTCTTGCTTTCGTGGTATTCTTGAGTTACACTAGCCATCCTTACTGCGCTTCGATTGTGTGCGTACTGCTGCAATATTGTTAACGTGAGTCTTGTAAAACCTTCTTTTTACGTTTACTCTCGCGTTAAAAATCTGAATTCTTCTAGAGTTCCTGATCTTCTGGACGACGCGCACTGACACTACCATCGTAATTGCGAAGTCT
+
>>:@7?BBBCD@A<===>BCBCFCDCDDDBBB?BCCC>CCBL@AA@BBBB@BCDCD@C@CDDD@B?CBCEA@@BB?BBBBB2BB@AAAA<@BAB=@AB?BB?AAAB?BDBAAB??;?@A=A?BBBCBCBC?BBCD@B?@;?A@@@@@@A;;;A<:;;:==:>=A@@AA@@@C:>8889)89<988888(8=?DE:A>>>>E>>>@;@DFB/A888A=B;?>=B??>AAB;>:>?@DDD=AAA<@?::;<:;;>===F??;;;B<@?C>@@=B7;;AA<ABAA
@ATNG8:04496:05480
GATGGTAGCACGACACGACGATGTGTACTCATTCGTTTCGGAAGAGACAGGTACGTTAATAGTTAATAGCGTACTTCTTTTTCTTGCTTTCGTGGTATTCTTGCTAGTTACACTAGCCATCCTTACTGCGCTTCGATTGTGTGCGTACTGCTGCAATATTGTTAACGTGAGTCTTGTAAAACCTTCTTTTTACGTTTACTCTCGTGTTAAAAATCTTGAATTCTTCTAGAGTTCCTGATCTTCTGGGTGTATCAGCGAGTATCTACCATCGTAATTGCGAAGTCT
+
:><A?BBCC@CC@B>=@A?:66?@BCBBBB:;:;CCF?CCAC@AABCDCD@CCC@@<@:>?@@?BADCCBBBCBB?A?;;<+9@<@900)000/6:996;B><>?A??;?AAABCCC>BAC?D<AA>==;;;=CC@@<??>>====>=@@A>>>><888<@A;@<>>=@ABC@@:==ACB5@=@:>>BAA/>>ADD9@:;<>AA>>>;=@@@,@////=7=6@@<@@A;;;>=A;???@BB:999:2///::::6:;?>==???@@:>:;:=969*//76599@@
@ATNG8:04528:05477
GATGGGTAGCTCACGTACGTCACACGTACTCATTCGTTTCGGAAGAGACAGGTACGTTAATAGTTAATAGCGTACTTCTTTTTCTTGCTTTCGTGGTATTCTTGCTAGTTACACTAGCCATCCTTACTGCGCTTCGATTGTGTGCGTACTGCTGCAATATTGTTAACGTGAGTCTTGTAAAACCTTCTTTTTACGTTTACTCTCGTGTTAAAAATCTGAATTCTTCTAGAGTTCCTGATCTTCTGGGATATGTGCGCAGTGCCTACCATGTAATTGCGAGACTT
+
?A?@>59::///7///:///666??===>>>?><>;;;4;<7<:<<<@@??<>=<:>:>;?BA@;@6999CA?A@A958C=C+559=:::29<>?488?8;=555;=<;=AA@@ABBC@CBB?B?BD888>AA8>:::49:>>><=<<<<658>8838@A==<6<5755:9:::;175555'206-22;9<.>><;>9>656>88///(----'--/.84;3::6865...6595.52657),-,6,6---9;578;;;;=:9888;?A:;9495755998884
@ATNG8:04502:05561
GATGGTAGGCGACATACATACGCGCCAGAAGATCAGGAACTCTAGAAGAATTCAGATTTTTAACACGAGAGTAAACGTAAAAAGAAGGTTTTACAAGACTCACGTTAACAATATTGCAGCAGTACGCACACAATCGAAGCGCAGTAAGGATGGCTAGTGTAACTAGCAAGAATACCACGAAAGCAAGAAAAAAGAAGTACGCTATTAACTATTAACGTACCTGTCTCTTCCGAAACGAATGAGTACAGAGAGTACGATATGTCTACCATCGTAATTGCGAAGTCT
+
<==C?BBCHC;96@@@@CDC<;;CC@CDCBBABCCB@CABBCBCDE@CC?A>@AB>@@@@0@?BCCCICBBCCD>CCCDDDD5BB?C@DDD;CCEBECCCCBA@?=@?BB?BBB>@@CCCABCCCBBBCDCD@BBBD@CCCCCDBB@C@C::;:CCCCCCC@BBBACB@CC=AAA7::C@@9A??9?AAAAB)AD@>979ABBBB?C?BBFB>A>@?CB@?BCCBBBC?C@CCD?BBC?BACBBBB?>?BCCCCABBBBAAABBBC?BBBBBB?B?CA@@<>>;>
@ATNG8:04486:05598
GATGGTAGTGTCATATGAGAGTGTGTACTCATTCGTTTCGGAAGAGACAGGTACGTTAATAGTTAATAGCGTACTTCTTTTTCTTGCTTTCGTGGTATTCTTGCTAGTTACACTAGCCATCCTTACTGCGCTTCGATTGTGTGCGTACTGCTGCAATATTGTTAACTTGAGTCTTGTAAAACCTTCTTTTTACGTTTACTCTCGTGTTAAAAATCTGAATTCTTCTAGAGTTCCTGATCTTCTGGTCTACTACACTGTACTCTACCATCGTAATTGCGAAGTCT
+
@A?A<@BDCBBCBCDBCBCCAAAA@BBCBBA@>@@@C?CDAE@@@ABABC@BBA;;698@ABK?A@BCCCBBBBB>AAAAA,;;6::=A6?;?@<@?@=@C?CBCCCD?CCBBCCCG@BBD@CACBBABBAA?BCCC@CBBBCBABDCCCBBBBB@DCC=CC?C?BB@DCCCBB>BABAA:A?B@BBDEH5CBBBB=A@@@@@CCBC@AADD2C:::F?A=AA?BBBBBBB?B?CBBAAB999@=@@@AAAAAA=<=@ACAA??>;@566=A<A587AA;?>;;
@ATNG8:04488:05616
GATGTTAGCATCATGCATATCTCACCAGAAGATCAGGAACTCTAGAAGAATTCAGATTTTTAACACGAGAGTAAACGTAAAAAGAAGGTTTTACAAGACTCACGTTAACAATATTGCAGCAGTACGCACACAATCGAAGCGCAGTAAGGATGGCTAGTGTAACTAGCAAGAATACCACGAAAGCAAGAAAAAAGAAGTACGCTATTAACTATTAACGTACCTGTCTCTTCCGAAACGAATGAGTACTATGTAGAGCTCTATACTACCATCGTAATTGCGAAGTCT
+
>>;@A?B;99BCC;99ABBCGEDCD?BCCAGCD;;9;@499?AABC@BB?B>@@@?>=<?.=:?BBBCBBAA@A9339====,49.43==>6@AC@CABBAA@;;7;?BB?B@A>@CBBBBCDCHCCCCCCC=A@:94;AAACBBB@C@CBB@CDDCCBCC@CCCBAA>??=?CC;>?889+37;5;<<<??'?A?AAAABBBAB5:79<??=B=>>CBB?BC@@@AA=A>ABC<AAA>AAAECCBBBBBCCCBBAABBB>?777?9?9;;@@=B;BBCA?A000
@ATNG8:04500:05619
GATGGTAGAGAGAGCTCTCTCATCGTACTCATTCGTTTCGGAAGAGACAGGTACGTTAATAGTTAATAGCGTACTTCTTTTTCTTGCTTTCGTGGTATTTCTTGCTTAGTTACACTAGCCATCCTTACTGCGCTTCGATTGTGTGCGTACTGCTGCAATATTGTTAACGTGAGTCTTGTAAAACCTTTCTTTTTACGTTTACTCTCGTGTTTAAAAATCTTGAATTCTTACTAGAGTTCCTTGATCTTTCTGGGCTGCGCTGGATATGCGCTACCATCGTAACTTGCGAAGTCTT
+
BA@@=@ABAAA?BA@556<@B=>>B@;;;;=?9ABAB<BD@C?CB:59<@095<>?3:>A@@>7<255ACCB:898A@BBB1??@BBFB>BBA@39999*98/773,398.37?;=<::;//.27278?>:58>9>AAA<>>>>>>C;;<A@>=://+///7=@5:5;:;<<<?;:5:;ACA/>188)86898)66333)------87.22'.777'5//)/929666-5;;9987:/6)/(.79565,/88;49///;855/553-----77;4=9=666-//4:6996<////
@ATNG8:04519:05576
GATGGTAGTATATCGCGTCGCTATCCAGAAGATCAGGAACTCTAGAAGAATTCAGATTTTTAACACGAGAGTAAACGTAAAAAGAAGGTTTTACAAGACTCACGTTAACAATATTGCAGCAGTACGCACACAATCGAAGCGCAGTAAGGATGGCTAGTGTAACTAGCAAGAATACCACGAAAGCAAGAAAAAAGAAGTACGCTATTAACTATTAACGTACCTGTCTCTTCCGAAACGAATGAGTACGTGTGACGTACGTGAGCTACCATCGTAATTGCGAAGTCT
+
ABBB?BFD@@@BBBBECCCDGICCB=A@A=@@@AAB6;7;CCBAABACC@C@A@ABDDDD5D?AACCCCCCDDC===;;;;;*4;298BDD9BAC@B:;<CCCCD@C@BB?BCE?BB?@@CCCCEBCCCBCC@CC@@8;;AAAA@?=@?BBB@CCBDCCCC@BBBGBB?BB?BBA8<=877)3773337777$798<;==;;=>:255588827268=;:7:<::=8949;@??;?8823>=>AC@AABAA??@?ABBAAABBBBB?ABBCBB?C@CCBB?BB@?
@ATNG8:04521:05618
GATGGTAGTCTCAGATAGTCTATAGTACTCATTCGTTTCGGAAGAGACAGGTACGTTAATAGTTTAATTAGCTGTACTTCTTTTTCTTGCTTTCGTGGTATTCTTGCTAGTTACACTAGCCATCCTTACTGCGCTTCGATTGTGTGCGTACTGCTTGCAATAATTGTTAATCGTGAGTCTTGTAAAACCTTCTTTTACTGTTTACTCTCGTGTTAAAAATCTGAATTCTTCTAGAGTTCCTGATCTTCTGGTATGACTAGTGTACTACTACCATCGTAATTGCCGAAGTCT
+
;;445;;4;9::<<<:;;966<==BB?;9=:905:@D=BB@BACBCBB;;6;9=@@<@<?9444)5.5.4;555==;<.44444$48388<>4556;58::3::03399/.)-56---9;477<6:4;<<<;;;@=>>?@=BAC@@@>:94=944.4::649.4599.4./////77:<;455555&5.575555&55555909<5559;;99.5555$55555.5.55.555449:598<98;993945.595555555656<>>>====7;;:999.4.55.44.4;<9
@ATNG8:04532:05573
GATGGTAGTACATGATAGACGACACCAGAAGATCAGGAACTCTAGAAGAATTCAGATTTTTTAACACGAGAGTAAACGTAAAAAGAAGGTTTTACAAGACTCACGTTAACAATATTGCAGCAGTACGCACACAATCGAAGCGCAGTAAGGATGGCTAGTGTAACTAGCAAGAATACCACGAAAGCAAGAAAAAGAAGTACGCTATTAACTATTAACGTACCTGTCTCTTCCGAAACGAATGAGTACGTGTGCGACGTGTCTCCTACCATCGTAATTGCGAAGTCT
+
CDBB?BCDBBBD;=9CCCBC;;;AA9B@@;;@=5661515<<:;?B?AA>A>;94994999#55:<=C@@CCCCC=C;;;AAA0AB>A;@@@9@CC@CBBCCCECC@B@CB@BDD?AABBBBCCBBBBBBBCD@DBCC@C@@@DECC@B?BAA>BGCDDBAA@DBBBBB?BB@CCC999AA@:????ABDDC3BBAB9:9BBCCD>?<?AAA;?;?BDAA?AB@@@CC@C@CEC=B;:6;AABCCBBBB???DCBBACDBBA?BBD?BBBBCC@C>AAAA>AAAA
@ATNG8:04533:05614
GATGGTAGCACGACACGACGATGTGTACTCATTCGTTTCGGTAGAGACAGGTACGTTAATAGTTAATAGCGTACTTCTTTTTTCTTGCTTTCGTGGTATTCTTGCTAGTTACACTAGCCATCCTTACTGCGCTTCGATTGTGTGCGTACTGCTGCAATATTGTTAACGTGAGTCTTGTAAAACCTTCTTTTTACGTTTACTCTCGTGTTAAAAATCTGAATTCTTCTAGAGTTCCTGATCTTCTGGAGATATCATCAGCGAGCTACCATCGTAATTGCGAAGTCT
+
777:+55;=@:;;@===>6966559<@@ABBB?B;<<0<A<ACCCCCCCB?BDAA?;<+00//17)//87;?<@?<@=====&<8899:9.7AAC?CCC?A@799?AAA499?>??EK@BBB?B;>>;;;9AA8<:::168@@????>==??>===<===<>@=A<>>===<<881558::&/(/(..///'/://.)25<=>>??9:06575$25552.549=;A>8888>;=255/--3(--75///9==<>=>;;:AAAA:::5:///==9=96:7717:62
@ATNG8:04487:05662
GATGGTAGCACACGAGATCTCATCGTACTCATTCGTTTCGGAAGAGACAGGTACGTTAATAGTTAATAGCTTACTTCTTTTTCTTGCTTTCGTGGTATTCTTGCTAGTTACACTAGCCATCCTTACTGCGCTTCGATTGTGTGCGTACTGCTGCAATATTGTTAACGTGAGTCTTGTAAAACCTTCTTTTTACGTTTACTCTCGTGTTAAAAATCTGAATTCTTCTAGAGTTCCTGATCTTCTGGTGTCTGATCTGTATCACTACCATCGTAATTGCGAAGTCT
+
<<<B@BBCBBBB99:>;>BBCABBCBBABA@@=@@@@:AF@CACCCCKBB?BB@@?<@>BBBC@C?BACCC@CA@<99:::):?;?:==6=CBC>AAB>AB8;;AA@B@BCCGCCDF@BBB?C@CBBBBBBD?ABCC?CAAABBABACDBBA@@B?>>>@BB@B???>CCCCCC=A9999+9;?;=::::)9>:;;7;AC@A@@@7768BBB/?:;;B<@<?A;@@AA>@>=A<AAAA:829<<9=>>@?BDAA???>D@@;>AB;>9;;;;5;///==7=99=
@ATNG8:04492:05664
GATGGTAGCATCATGCATATCTCACCAGAAGATCAGGAACTCTAGAAGAATTCAGATTTTTAACACGAGAGTAAACGTAAAAAGAAGGTTTTACAAGACTCACGTTAACAATATTGCAGCAGTACGCACACAATCGAAGCGCAGTAAGGATGGCTAGTGTAACTAGCAAGAATACCACGAAAGCAAGAAAAAAGAAGTACGCTATTAACTATTAACGTACCTGTCTCTTCCGAAACGAATGAGTACTGCGTCTCACTCTCGCCTACCATCGTAATTGCGAAGTCT
+
::/00/;=CCCCCCCCCDDBBBBBB?BCB@BCBC;;097<@BDBBB?BB>B@BBAAABAA2A=AABBBBBBBBB<AAAAA??,;;5;:A@A8BAB@B:;;AAA;;7;@DD@BBB?BBBCDHBBBCEECCCCDAFCA@>@AAABBAC?C=B;;9;CCBBBBHACC@?@G?BB>AAA299999,7775777788%89<8><ABBCCC?B>@;::2:8>=DDA=AA;;;BD@C@CCC=BBF>@@ACCCCCDDCBCBBAAAAA@AA=A9947<;;<8386=>?>;<@?>
@ATNG8:04498:05636
GATGGTAGTGTCATATGAGAGTGTGTACTCATTCGTTTCGGAAGAGACAGGTACGTTAATAGTTAATAGCGTACTTCTTTTTCTTGCTTTCGTGGTATTCTTGCTAGTTACACTAGCCATCCTTACTGCGCTTCGATTGTGTGCGTACTGCTGCAATATTGTTAACGTGAGTCTTGTAAAACCTTCTTTTTACGTTTACTCTCGTGTTAAAAATCTGAATTCTTCTAGAGTTCCTGATTTCTGGCTCTCGTAGACAGATACTACCATCGTAATTGCGAAGTCT
+
::;?9B=CCBBBCC@CCCCCCICCDCBCCBCC@BBBE?CC@C@CCCCDCC@CBCCCAD@CB@@7;7<CBBBBBCD<@AA@@,AA>BDDIG@@AD@CCC@DC@BBBCCC@CCCDDCCC@BAA@E@CCCC@BAC@CBCC>B@@ACCCCCCCCCC@@@@BCC@CC?D?CB@BBCCCB@BCCCC;B=@>:::::*:A??A<@@CCCBCCCC@CCCC5CBBCC@CACC?CBDFF@@>@@CCBBD=ABD@CBC@AAAACBBBBCCCCACC=AAACDD@B7::CCBCBA@
@ATNG8:04499:05666
GATGGTAGCATCATGCATATCTCACCAGAAGATCAGGAACTCTAGAAGAATTCAGATTTTTAACACGAGAGTAAACGTAAAAAGAAGGTTTTACAAGACTCACGTTAACAATATTGCAGCAGTATGCACACAATCGAAGCGCAGTAAGGATGGCTAGTGTAACTAGCAAGAATACCACGAAAGCAAGAAAAAGAAGTACGCTATTAACTATTAACGTACCTGTCTCTTCCGAAACGAATGAGTACTATGTAGAGCTCTATACTACCATCGTAATTGCGAAGTCT
+
<:5505=<666<<<<<A;<>><<<=5;9:499;<<<9>:><;?@:>2558<7;;444:99'817;88888333<3335<<<<+<>>C?AEG;BBB?B966>@@>>:<:=94==<)////5;=<<<=<BAB<<8;BBB?BBBCBCCH?B@CBB?C;;;@@AD?BCCCCCAED@BBA;==9:9/::93:?>>>.8847;AA<==<?;@<>>>C?B@BCCDC@BB@@@AA=@=?AA9??A<??BBACCA9988@?@@CDBBB>;;;AD6:;;;9A<@599AA=@978
@ATNG8:04500:05664
GATGGTAGCTCGCTGATGATATCTCCAGAAGATCAGGAACTCTAGAAGAATTCAGATTTTTTAACACGAGAGTAAACGTAAAAAGAAGGTTTTACAAGACTCACGTTAACAATATTGCAGCAGTACGCACACAATCGAAGCGCAGCAAGGATGGCTAGTGTAACTAGCAAGAATACCACGAAAGCAAGAAAAAGAAGTACGCTATTAACTATTAACGTACCTGTCTCTTCCGAAACGAATGAGTACACACTCTCAGACGCTCGTCCCTACCATCGTCCGACTAAAGTCT
+
AAAB?CCCCCDBBBCCCCCCCBBCCADCC@ABAB;;8;=CBBDCCC@CC@E?AAA@@@@@@'=8??@ABBCBB@A8?7;;CCC2AA>A<@@@7@BDACCCCCBF@@<@@@@?@CD@CBABBBBCDCBBBCCCC?CCCC?BBBD@@@@<@=@@A=?ACC;;;C@CBB@;;68>:=:>6:?=??9>???BBCCC3BB>AA@@@AABB8;8;@@@@C?CFDAA>AAAA?>>?A?AAA;A@@>@BBDCCBCCCAAACCBBBAAABBCBCC>CCC@CB@@@E@CCCCCC=C?@@
@ATNG8:04502:05658
GATGGTAGGAGACACGTCGCACACGTACTCATTCGTTTCGGAAGAGACAGGTACGTTAATAGTTAATAGCGTACTTCTTTTTCTTGCTTTCGTGGTATTCTTGCTAGTTACACTAGCCATCCTTACTGCGCTTCGATTGTGTGCGTACTGCTGCAATATTGTTAACGTGAGTCTTGTAAAACCTTCTTTTTACGTTTACTCTCGTGTTAAAAATCTGAATTCTTCTAGAGTTCCTGATCTTCTGGCGCTCTGTCACGTCTGCTACCATCGTAATTGCGAAGTCT
+
<<<A;CCC@BBBBBBBBB?@ACCC@@B;;;AA=ACDC=CB9;6;BB@@AC>@ABBB@HA<;;B@D:::BBAABBC@CBBDB3BB:>773,3<<A?BBC?BB?BAAACC>A??@BBBB?B@;7;=>>>===>>:>>>@;??=:;;????D==888;5;>>:>D9=9=====A@@@;>>@DD6B:=:=>??>.;;>>?3;;>==9<///6;===,=9==@<@<??<AAAA;;;9=;===>==8===;;;:@?>>>AA@???@@B@AA8;;>;6617)00<<+0;@?
@ATNG8:04523:05636
GATGTAGCACGACACGACGATGTGTACTCATTCGTTTCGGAAGAGACAGGTACGTTAATAGTTAATAGCGTACTTCTTTTTCTTGCTTTCGTGGTATTCTTGCTAGTTACACTAGCCATCCTTACTGCGCTTCGATTGTGTGCGTACTGCTGCAATATTGTTAACGTGAGTCTTGTAAAACCTTCTTTTTACGTTTACTCTCGTGTTAAAAATCTGAATTCTTCTAGAGTTCCTGATCTTCTGGACAGAGTGTGCAGATACTACCATCGTAATTGCGAAGTCT
+
AA956>>CCC@;?DFDD;;66=@ABBCBB@A=ABBC?CGADACCCDDCC@BBCBB@B?BB@A>A@CBDCB@AAB=:9:9:)7@:@99:)9;;8=?AA?AC>AA@AA@=ABBBBBAC?BBC>C?CAB>>>==:<@@>6:8AA@@?AAAAAA<>=@8<::5:=;@<;;:??CAAA:=====/=8=9==EGD/AA@@@8?888;;AAAA;>>>?/>;;;B=A=AA=AAA???A<A=AA@@@A<;:;<AAABBA==>@@@>=>@@CA@=@@=<<<8<499?@<@@?@
@ATNG8:04531:05638
GATGGTAGCAGACGTGACAGAGCGCCAGAAGATCAGGAACTCTAGAAGAATTCAGATTTTTAACACGAGAGTAAACGTAAAAAGAAGGTTTTACAAGACTCACGTTAACAATATTGCAGCAGTACGCACACAATCGAAGCGCAGTAAGGATGGCTAGTGTAACTAGCAAGAATACCACGAAAGCAAGAAAAAGAAGTACGCTATTAACTATTAACGTACCTGTCTCTTCCGAAACGAATGAGTACTGCGTCTCACTCTCGCCTACCATCGTAATTGCGAAGTCT
+
AA:@?ACCBCCDBB@A@BCCGCCCC@BBB>BBBBCC=@=@BBABBC@BB@C@AAAAADFD3D>AAABBBBBA@@8??@AAAB2AA=A=@@@9ABB>B;<;BBD@@=@@BB@BCC@BBCDBBCDECBCCCCCD@DCCC?AA@@BBBB=B?B@@>@DDDCABA?CAACCC@BB>AA@599???8???=AEFDC2CC?A???DCCCB;@<>>??6:7;>BBB@B@@@BAA>A@BBE>BAA>AAABCBBBBBBBBABBCBBBCCB?BCD>AABBBB?B=BBDD?BBBB
@ATNG8:04488:05679
GATGGTAGGTGCACATGAGTGTATCCAGAAGATCAGGAACTCTAGAAGAATTCAGATTTTTAACACGAGAGTAAACGTAAAAAGAAGGTTTTACAAGACTCACGTTTAACAATATTGCAGCAGTACGCACACAATCGAAGCGCAGTAAGGATGGCTAGTGTAACTAGCAAGAATACCACGAAAGCAAGAAAAAGAAGTACGCTATTAACTATTAACGTACCTGTCTCTTCCGAAACGAATGAGTACGAGAGTCAGAGCAGAGCTACCATCGTAATTGCGAAGTCT
+
:::?7@@A?@A@B666@BCDFA@@@=@@@>ACBAAA?B@ABBBBBB?BB?B@CCCBBBBB5B@CBCCCCBBBBB>BCBCCCC5CCAC@CFJ;ECC@CCCBCCC;::0;>BB?B@A=?BBBBDDCCCBCCDC997:C@@>BBBBDD::8;ADCC?BCCBBBCC@BACADC?CC@BBB998??>6>>?=ADDDD2BB?B999BCBCC<><?AAA5718>A@A>BBCCBBB?B?BCD?CCC?@CABBCBBCCCAAACCBBBCCAAAAAB?A@AABB@B@CCCC@CC@@
@ATNG8:04491:05715
GATGGTAGCGCGACGAGCGTAGACCCAGAAGATCAGGAACTCTAGAAGAATTCAGATTTTTAACACGAGAGTAAACGTAAAAAGAAGGTTTTACAAGACTCACGTTAACAATATTGCAGCAGTACGCACACAATCGAAGCGCAGTAAGGATGGCTGTGTAACTAGCAAGAATACCACGAAAGCAAGAAAAAGAAGTACGCTATTAACTATTAACGTACCTGTCTCTTCCGAAACGAATGAGTACGATGAGATCTCGTGTGCTACCATCGTAATTGCGAAGTCT
+
ABBD@CCDDIABCAAACCCHCCCCF>BBB@CCBBBD@B>BBCBBBD?CA?C?CB?=?>>>.==ABDBBBBB>>=3;<9;;;;*;C>C<AAA9ADFADABBBAACC@C@CC@CBB@CAAABCCDCCCCCCCCC@CCAA?ABCCBBA@>A@CAB@CCCCDDC?AAAAAA?CC?AAB?BBCCB>AAA=@@@@@2>>;?BBBCBAAA<A:>>AA<@<@AB@@=?AAAABB?B?BBC>BBB?CBBBBBABABBBBBBBA@<@@:;;=AA=AA???@;@=CCCB?BAAA
@ATNG8:04496:05714
GATGGTAGCTCACGTACGTCACACGTACTCATTCGTTTCGGAAGAGACAGGTACGTTAATAGTTAATAGCGTACTTCTTTTTCTTGCTTTCGTGGTATTCTTGCTAGTTACACTAGCCATCCTTACTGCGCTTCGATTGTGTGCGTACTGCTGCAATATTGTTAACGTGAGTCTTGTAAAACCTTCTTTTTACGTTTACTCTCGTGTTAAAAATCTGAATTCTTCTAGAGTTCCTGATCTTCTGGGTGTATCAGGCGAGTATCTACCATCGTAATTGCGAAGTCT
+
AA@E@FBCBBBB;;5=;;>BBBBBBBBBBB;;:;BBD>GJ?B?BBCBCBB@BDBAB?B?ACEE?C?CBBBBBBBB@BBBA@3@@<A@AA=ACKE?BBB?BB?B?>?AA>ABBBCBAA>ABB?B@BA====>@=ABAA;>>@ABBA@@@A>>>?<<8::;<AD=A<<<<AAAAAD;>>@@?/?1838?BBB/>>CDD;AA>>>BB===57666*6///=9>7AA;@AA>;;;;?;>?AABB;=<<?8<<89=;--*-6---6===FC<@>=>==9@///==9==@;
@ATNG8:04498:05719
GATGGTAGACACGTGTGCTCTCTCGTACTCATTCGTTTCGGAAGAGACAGGTACGTTAATAGTTAATAGCGTACTTCTTTTTCTTGCTTCGTGGTATTCTTGCTTAGTTACACTAGCCATCCTTACTGCGCTTCGATTGTGTGCGTACTGCTGCAATATTGTTAACGTGAGTCTTGTAAAACCTTCTTTTTACTTTACTCCCGTGTTAAAAATCTGAATTTCTTTCTAGAGTTCCTGATCTTCTTGGTATGACTAGTGTACTACTACCATCGTAATTGCGAAGTCTACTCACCGAACTGC
+
;88<6@:??:::99<566;>656@<666<<B@=BBBB=BB?B?@AABB@@-0/<<:6;6<<@@<@?A@??BBA?@979777$336;3713;8949/-(-606--(-9917:CA>;??9>::=A<??@;;676<AA@@7;;@@@@A;;;A>>===>5;:<7::5;5;BBB???BB:==>>>2?:>;>>BBB/???A188===4==<<)////(////:)//(/55(59998//-/6<<;;55///(/3788?>?@@=====A=>>E@@<???>>?8=:=???=AA<;;;;===6/-)-,**
@ATNG8:04501:05689
GATGATACTCGCTGATACACCCCAGAAGATCAGACTCTAGAAGAATCAGATTTTTAACACGAGAGTAAACGTAAAAAGAAGGTTTTACAAGATCTCACGTTAACAATATTTACAGCATGTACGCACACAATCGAAGCGCAGTAAGGATGGCTAGTGTAACTAGCAAGAATACCACGAAAGCAAGAAAAGAAGTACGACTATTAACTATTAACGTACCTGTCTCTTCCGAAACGAATGAGTAACTGTATCTATGTGTGCGCTACCATCGTAATTGCGAAGTCT
+
:95:9;9994455@?@A;5555&555.///----/////4439:055:;33333$34:9:;;;<A@:;3::9:?:>)>9391777&337,333338:97;0505952229322.77.....555877//(.733.5978;588(-(--.(-68;=;73.3=>73317717<;28?@?=799=8==;<1<=8=?B>888@;;5;;>8888<7:;8874<886<<;6;5755.///)/-55//(///.56622278888889<9:579888?7A<::88596/.
@ATNG8:04510:05718
GATGGTAGTATCTGCACACTCTGTCCAGAAGATCAGGAACTCTAGAAGAATTCAGATTTTTAACACGAGAGTAAACGTAAAAGAAGGTTTTACAAGACTCACGTTAACAATATTGCAGCAGTACGCACACAATCGAAGCGCAGTAAGGATGGCTAGTGTAACTAGCAAGAATACCACGAAAGCAAGAAAAAGAAGTACGCTATTAACTATTAACGTACCTGTCTCTTCCGAAACGAATGAGTACTACTCTCAGAGACACACTACCATCGTAATTGCGAAGTCT
+
<<<D>A@A?>:?;;5<<<==????=<>CC7<<655:.5.44;444:554045>@995CCC1A<AB==@?=97;<3734444&4:5:.555&5<<7<<ABGHFFIAC@@@=@BB>@@CCCBBBFCCCCBBBB@BBBB@BBABCCCC@C@C;;8;BBBBBDE?BBCBBE?BA?CBB>AAA@A9@@@<@@@@@2AA?B>>>BBBCC>@;9977/7/59?>>;?@:::<<7;7;?>6<7717;;>?@AAABABBCECBBBBBBB??>A?>=>BAA>=<CB@@=@@@?
@ATNG8:04511:05672
GATGGTAGATATATGCACGCTCTACCAGAAGATCAGGAACTCTAGAAGAATTCAGATTTTTTAACATCGAGAGTAAACGATAAAAAAGAAAGGGTTTTTACAAAGACTCACGTTTAACAATATTGCAGCAGTACGCACACAATCGAAGCGCAGTAAGGATGGCTAGTGTAACTAGCAAGAATACCACGAAAGCAAGAAAAAGAAGTACGCTATTAACTATTAACGTACCTGTCTCTTCCGAAACGAATGAGTACTATAGACTATCTGAGACTACCATCGTAATTGCGAAGTCT
+
<<<B:CCBCCBBBBBBBCBBAB@;;7:A=<=B@99505./::00/:365050/////////#/0679:;3448===2888878888$333(37.7;;;$3333(3777755555'.(.33533.3889>CCDCCCCCCCCC@BBAA?A???AABB?B@CBA?BBBBBBCB@DAABBA?BA>BBB<@@999+9<<;99:::(9@=BAAABBABB<:7;>?A1838CBBBADDBCBBB>><<<<5<00-0=@@BBBBBCBEBBBACCCCAAACCCC?CCBBAA?BAECBB>B@@@
@ATNG8:04515:05704
GATGGTAGTGTCATATGAGAGTGTGTACTCATTCGTTTCGGAAGAGACAGGTACGTTAATAGTTAATAGCGTACTTCTTTTTCTTGCTTTCGTGGTATTCTTGCTAGTTACACTAGCCATCCTTACTGCGCTTCGATTGTGTGCGTACTGCTGCAATATTGTTAACGTGAGTCTTGTAAAACCTTCTTTTTACGTTTACTCTCGTGTTAAAAATCTGAATTCTTCTAGAGTTCCTGATCTTCTGGGTGTATCAGCGAGTATCTACCATCGTAATTGCGAAGTCT
+
:<;@?A=FEEBAABBBBAAAAA@BBBA@;;;;4;<@@=BD@C?9;6;;;@8<<666495::77)/)/;99665<@;:<<::(<<7<<=D<B=BB:A=>8=B@AAAABC?BDCCCCGJFCBC?B?BBBB;;;B?BBBB?BBBDCGCGCCCBBBCCC?BBB=@@=@?BCABBC;;;>@;;;;.;<@=;;;;;*;@@@B<BBABDCBBBD@CCCC3BCCGJ@C@BA@CBBBBBB>B@CCCCBB?@@CB=CAAABBAAAAACCCCCCGG@CCCCCC@B@BDCB?B;;;
@ATNG8:04526:05678
GATGGTAGTACATGATAGACGACCCAGAAGATCAGGAACTCTAGAAGAATTCAGATTTTTAACACGAGAGTAAACGTAAAAAGAAGGTTTTACAAGACTCACGTTAACAATATTGCAGCAGTACGCACACAATCGAAGCGCAGTAAGGATGGCTAGTGTAACTAGCAAGAATACCACGAAAGCAAGAAAAAGAAGTACGCTATTAACTATTAACGTACCTGTCTCTTCCGAAACGAATGAGTACAGAGATACGATATGTCTACATCGTAATTGCGAAGTCT
+
BCCC@CEDBCACCCBBBCDBBBBD>AAB@CBBBBBAC@CGB=;;CABD@D@BBBA@AAA2B?BCDCCCBB??>7<=>???@,@?;@<@@@9@BC@CABBCBC@@?A@CCACBB?BCBCCCCCCCCCCBBBC?CCCC>@@BBCC@@<B@CCB?BBBCDCCA?CBBBBA?BC@>>><>>BBB=A@@;99898(9?>A99:BFDCB8;7;??>1838ADBB@CDBBCBB?A=A@@=@@@=@@@BCBBBBBBBCCCCCCAACA=AAAAAAB@@<@688AD=>==>
@ATNG8:04530:05685
GATGGTAGCTCACGTACGTCACACGTACTCATTCGTTTCGGAAGAGACAGGTACGTTAATAGTTAATAGCGTACTTCTTTTTCTTGCTTTCGTGGTATTCTTGCTAGTTACACTAGCCATCCTTACTGCGCTTCGATTGTGTGCGTACTGCTGCAATATTGTTAACGTGAGTCTTGTAAAACCTTTCTTTTTACGTTTACTCTCGTGTTTAAAAATCTTGAATTCTTCTAGAGTTCCTGATCTTTCTGGATAGCGACGCGATATACTACCATCGTAATTGCGAAGTCT
+
@@>@=@@BBBA@;95=565<?AAC;;:BCCBC@BAAB>BC@CABBBCCBEGDBB;;5;=@;;:;@=?ABBCCAAA?CCFFF1@?69979)7>>?<ABB?AA<???>?@8>><>A>??>@BB?B?BA=A?===9=A??<?@@>>>B>>=@AA====8;;;9==8=;>>>>>===A178@>>-=088)8::::*:>;;;3:688>>=<576(6;=;);6808=9<988.7=;<=7:49:=>=>;;;6;AA;?>>??@@===;;;==>?@?>:>=888=8=;??AA==>;;
@ATNG8:04485:05729
GATGGTAGTGTCATATGAGAGTGTGTACTCATTCGTTTCGGAAGAGACAGGTACGTTAATAGTTATAGCGTACTTCTTTTTCTTGCTTTCGTGGTATTCTTGCTAGTTACACTAGCCATCCTTACTGCGCTTCGATTGTGTGCGTACTGCTGCAATATTGTTAACGTGAGTCTTGTAAAACCTTCTTTTTACGTTTACTCTCGTGTTAAAAATCTGAATTCTTCTAGAGTTCCTGATCTTCTGGTCTACTACACTGTACTCTACCATCGTAATTGCGAAGTCT
+
A==D9<<B@A<@A@@BABACBBBAAAB@@@AA?BCCD89:<><@>;;==>:?A<<@:=8=<5505=9;;;;<;;5;<<?@1:>:@ABB8;9957::;559.559<=>5>A9966==96667<8<;;<;ACC@CCCC>A@A@@@AABCCBCCCCC@C;;5;A=A>ABC;;;B??;;BBAB9B;@:====>,>?>>@699?@@@B@AA?CGJJ5BBBBA29299499?=>?B=B=AA@@:;499?=@ABCAAAACCBCBBBCCCCCACBA@@C>A6;;BB>B@@A
@ATNG8:04485:05756
GATGGTAGTCTCAGATAGTCTATAGGTACTCATTCGTTTCGGAAGAGACAGGTACGTTAATAGTTAATAGCTGTCTTCTTTTTCTGCTTTCGTGGTATTCTTGCTAGTTTACACTAGCCATCCTTACTGCGCTTCGATTGTGTGCGTACTGCTGCAATATTGTTAACGTGAGTCTTGTAAAACCTTCTTTTTACGTTTACTCTCGTGTTAAAAATCTGAATTCTTCTAGAGTTCCTGATCTTCTGGGTCTCTCTCTCACAGCACTACCATCGTAATGCGAAGTCT
+
////1///7999955<<<<<<77//)/////;<9666@8>>:?:>665<99.55555.4.444/27)------/5617<;;;)//////)4:99.45:.45043333//)/9///7793954.45<>===?;;59554.5/8-----55///9999.444.4<.4.4449;;;<<6555=<0=5;499999$55599099555<555949999(995559=6;;7<<566;>:>9;:::::7555>46666===555<544:::<<=045439:-34444.444:
@ATNG8:04487:05742
GATGGTAGTCTCAGATAGTCTATAGTACTCATTCGTTTCGGAAGAGACAGGTACGTTAATAGTTAATAGCGTACTTCTTTTTCTTGCTTTCGTGGTATTCTTGCTAGTTACACTAGCCATCCTTACTGCGCTTCGATTGTGTGCGTACTGCTGCAATATTGTTAACGTGAGTCTTGTAAAACCTTCTTTTTACGTTTACTCTCGTGTTAAAAATCTGAATTCTTCTAGAGTTCCTGATCTTCTGGAGATACACATGATACTCTACCATCGTAATTGCGAAGTCT
+
;;5<9==BB@A;BA9;6=<<<66666==;566:===>8>?<?>BAB@<59.59955.4399;=9A9;5:;;:<;<.44999'=<555@C9956=9>>A:>>7699<<@==BBBBBBC=@@B>A>BCCDBBBD@DDCC@FCCAAA@00000000<<600069@5<7<555;;;=>9;??BB0>6=;999::(:999=5>@@9:9CCCC?CFGG5@@@AB?C;@@99;DBBBC?C?AABAAA@BAB@CAAABCCCBBBB<<;BBBCA?BBAACB6;8;ABE@CDBB
@ATNG8:04489:05741
GATGGTAGTAGTACACTAGTCATACCAGAAGATCAGGAACTCTAGAAGAATTCAGATTTTTAACATCGAGAGTAAACGATAAAAAGAAGGTTTTACAAGACTCACGTTAACAATATTGCAGCAGTACGCACACAATCGAAGCGCAGTAAGGATGGCTAGTGTAACTAGCAAGAATACCACGAAAGCAAGAAAAAGAAGTACGCTATTAACTATTAACGTACCTGTCTCTTCCGAAACGAATGAGTACTATAGACTATCTGAGACTACCATCGTAATTGCGAAGTCT
+
::4;05:=@DAC>>>===<<<5544.444.4>@@>B=A29:@5959499394/////;;;+;//5:::::8887:1////////$//)3-388+78849::::@@>?7<>AA>???>BBBBBCBCFBBDC@@@C=AABB?AAAACB@?=@@CBB@BCCCCCCC?CBABBB?BC@AAA<??@@?8???9?AAAA3AC?BBBBBC@==:=<>AAB8;7;?BBC@CCBBBCE@B@AAA<AED@?@?BBBBBCDCDC???ABBCCCCCCCC?CBBBBB?C?DC@@>ABAA
@ATNG8:04490:05726
GATGGTAGTGTGTCTCTGAGAGTAGTACTCATTCGTTTCGGAAGAGACAGGTACGTTAATAGTTAATAGCGTACTTCTTTTTCTTGCTTTCGTGGTATTCTTGCTAGTTACACTAGCCATCCTTACTGCGCTTCGATTGTGTGCGTACTGCTGCAATATTGTTAACGTGAGTCTTGTAAAACCTTCTTTTTACGTTTACTCTCGTGTTAAAAATCTGAATTCTTCTAGAGTTCCTGATCTTCTGGATAGCGACGCGATATACTACCATCGTAATTGCGAAGTCT
+
:A<B?CABDB;;6<;;;??ABA;::B@@@@@D?BAAA<AC?D@BDCCCBB?BBBCC@C@CCCC@B?BBBBCCGIGADCCED5BC@BBCE?CCBC:;;B?CE?BABCCD@DCCCCCBB@CCC@C@CCCDCCCB?CECC?BBBCDCBBCCCCCCBBB?BCC?CC?C?BBBBBBBBB@B@@@@9@?C>;;:::*:ADCE=BBCBBBDDDC@BBBB2B@AADBDACC?CBCCCBB?B?CCCCDD?@@A@CECCCABCGDBBBBBDCDBB?BBCCCC?B@BBCCAD:::
@ATNG8:04504:05733
GATGGTAGCTCGCTGATGATATCTCCAGAAGATCAGGAACTCTAGAAGAATTCAGATTTTTAACACGAGAGTAAACGTAAAAAGAAGGTTTTACAAGACTCACGTTAACAATATTGCAGCAGTACGCACACAATCGAAGCGCAGTAAGGATGGCTAGTGTAACTAGCAAGAATACCACGAAAGCAAGAAAAAGAAGTACGCTATTAACTATTAACGTACCTGTCTCTTCCGAAACGAATGATACACACTCTCATATGACACTACCATCGTAATTGCGAAGTCT
+
BA:;29>BBBMD@AA@CCCDCBCCD@CCC@CCCCBB@B@CCBBA@?<?@?@@BBAAACCC3C?BABDBCCBAAA:@@BBBBB2@C@C?BCC;CIDAC;;<CCCCC@B@BD@BBB@CCBBBBBBDFFCECBBB?DCBC?BBCCCCCC?C@C?@?@CCCCCBB?BBBCCA?CC?@AA?A@@@>899939>>@@2@B?B?@?BBB99788====:=>ABCAA>ACAAADC@C@???<?BC?BBBBCCAAABCCBAAAACCABBBBCC?B??AAA>A?BBCC@CB@@
@ATNG8:04513:05723
GATGGTTGCGCGACGAGCGTAGACCCAGAAGATCAGGAACTCTAGAAGAATTCAGATTTTTAACATCGAGAGTAAACGATAAAAAGAAAGGGTTTTACAAAGACTCACGTTAACAATATTGCAGCAGTACGCACACAATCGAAGCGCAGTAAGGATGGCTAGTGTAACTAGCAAGAATACCACGAAAGCAAGAAAAAGAAGTACGCTATTAACTATTAACGTACCTGTCTCTTCCGAAACGAATGAGTACGAGAGTCAGAGCAGAGCTACATCGTAATTGCGAAGTCT
+
@@:A05.499;5555556659<999399:5:>;>@@8@=AAA;;:C?BA=A>::985===+=447::88334===133333333$333(33(333&3333(377779222+2.5549=9488::CCCCBBBBAA@??;?@??5:9@@AABB=A>A::5:@@BC@?@?BCCBCC@CC@>>?=>??AA8@99299999.9A?A??;?>==>5;5;;>>5;7;?BBB?BBBBBBB?B?BCB9@::7:ABBBBBBAAAA???BBCCAAABBBAACB@>B>=B<BBBB?AAAA
@ATNG8:04522:05744
GATGGTAGGCACTGCGCACACATCCCAGAAGATCAGGACTCTAGAAGAATTCAGATTTTTAACACGAGAGTAAACGTAAAAAGAAGGTTTTACAAGACTCACGTTAACAATATTGCAGCAGTACGCACACAATCGAAGCGCAGTAAGGATTGCTAGTGTAACTAGCAAGAATACCACGAAAGCAAGAAAAAAGAAGTACGCTATTAACTATTAACGTACCTGTCTCTTCCGAAACGAATGAGTACACATCGTCGTGTCGTGCTACCATCGTAATTGCGAAGTCT
+
@@;A:>BC?BB@696=??CCCCACC<AAC?CDCCCEACCCC;;:C@CD@D@0000/;;;)<;00/@@@@;?@@9??@@===+>=99.999&9@@;@BBBBBCCC@D@BC@CA@>@DBCCAABCCCCCCCBB>ADBB=@ACBFCBB@C?AA7<;@@ABAAA>ABBBBB@BD?AAA@CC@AA<>>?:>???==&==:=A@ABB@A>171577:+8/7<@BC?BBBB????C>AAA:@?>;>CCBBBCCCAABCCBBCCBBB?@?BBC@CBAABB?C=@?BC@BCCB
@ATNG8:04527:05732
GATGGTAGCTATACGTATATCTATGTACTCATTCGTTTCGGAAGAGACAGGTACGTTAATAGTTAATAGCGTACTTCTTTTTCTTGCTTTCGTGGTATTCTTGCTAGTTACACTAGCCATCCTTACTGCGCTTCGATTGTGTGCGTACTGCTGCAATATTGTTAACGTGAGTCTTGTAAAACCTTCTTTTTACGTTTACTCTCGTGTTAAAAATCTGAATTCTTCTAGAGTTCCTGATCTTCTGGGTCTCTCTCTCACGCACTACCATCGTAATTGCGAAGTCT
+
FECB?BCCCBBBBCCDCDCCCCICDBBBBBBB?BBBB>BC@C@CCCBCBB?BCCCC?A>ACDD?C?ABBBBBCCC????@?.?B?DCAC=CCCA?@AB@DC=??AABA=AAAACCBB>BBB?C?BB?B@@==:=??A<>>@>>>AAAAAAA=<<?;9::===:=<AAA@@AADD<A;;::2:<B;??DDC/==?A?9?<>>?AA8::7;AAA/B==>A<@=??<?AAA;;;<?<@@DD==7=>AA:?>>?=@@AAADAAA@???A<@@?A@@<@:=<?>9=>>A
@ATNG8:04562:05146
GATGGTAGCTCGCTGATGATATCTCCAGAAGATCAGGAACTCTAGAAGAATTCAGATTTTTAACACGAGAGTAAACGTAAAAAGAAGGTTTTACAAGACTCACGTTAACAATATTGCAGCAGTACGCACACAATCGAAGCGCAGTAAGGATGGCTAGTGTAACTAGCAAGAATACCACGAAAGCAAGAAAAAGAAGTACGCTATTAACTATTAACGTACCTGTCTCTTCCGAAACGAATGAGTACGAGAGAGCACACGTGTCTACCATCGTAATTGCGAAGTCT
+
<<<C?BCBCCBBCBBBBCCDDBBBCACDDACBBB@@<@>BABBCBB?BC@C?BBBBBBBB3B@CBBABAACCCE>>>@@@??0?A<@5;;;.;AA>BAACBBCA@=@?CC@BBB?BBCDBBBCBBBCABABC@BB@@=@@@??@;:4;@BA@>ADCDDCBC@BBBDBB?AA>ABD<??BBC=A@@;99998.9A?CBBABBAA@0///<>>+/,/;B@A@DBA@@AA>@=@AA=ACF>A@BDDDDBBBBBCAAABABBBBAAA>>;>:::BB?B>BA@@<@:::
@ATNG8:04576:05168
GATGGTAGCGCGACGAGCGTAGACCCAGAAGATCAGGAACTCTAGAAGAATTCAGATTTTTAACACGAGAGTAAACGTAAAAAGAAGGTTTTACAAGACTCACGTTAACAATATTGCAGCAGTACGCACACAATCGAAGCGCAGTAAGGATGGCTAGTGTAACTAGCAAGAATACCACGAAAAGCAAGAAAAAAGAAGTACGCTATTAACTATTAACGTACCTGTCTCTTCCGAAACGAATGAGTACCTCTCAGACGCTCGTCCTACCATCGTAATTGCGAAGTCT
+
4::A865B@?AAABB@BBBACCBBB6BCC@CBDECB@B?BA;;;;;5;?9??BBBAADFD3D:::AAA@AA899+9<?@@AA1AA>?2:;:*:BB?CDCCCBD@@;@?;;7;BB>AAB@@ACCCCBBBBBBB>AA;;7;AAADBBB?D?B@@<@BBADBBB@BDGBBB?BB??@??B@9999+:9929CCCCC)BB@BB@BA@B>>;>==<=>:>:88;BB?BBCBBBB@C>AAC>EAB????AAAC@BBBBCBBA??>@<;B<@@A;86//0=:@=::9B<>>CC
@ATNG8:04582:05158
GATGGTAGAGTACAGTGTAGTAGACCAGAAGATCAGGAACTCTAGAAGAATTCAGATTTTTAACACGAGAGTAAACGTAAAAAGAAGGTTTTACAAGACCCACGTTAACAATATTGCAGCAGTACGCACACAATCGAAGCGCAGTAAGGATGGCTAGTGTAACTAGCAAGAATACCACGAAAGCAAGAAAAAGAAGTACGCTATTAACTATTAACGTACCTGTCTCTTCCGAAACGAATGAGTACGAGAGAGCACACGTGTCTACCATCGTAATTGCGAAGTCT
+
>A?A>BCDCCCCCAAAFDECCCBBA?AAD@CCCBBB@C?BCCBA@@=996:<??@99999)9>@ABBBBBBBCC=::;;;;;*9@=A;EDD;CCCAGCDB;BC:;8;@CDACBDADCBBBBCCCBABCBBBB>BBCB?BBBBABAA>A@DBB?BBBBCCBC?BBBBBB?BD@CCC>AACAA;AAB?BCBBB29949BAACCBBB?B?BBBD?C?CCCAA?BCCBBBB@@>???8=A@?@CCEBBBECCBAACCCCBCBCBABBBB?B888CC@D<@BDE@BAAA
@ATNG8:04544:05212
GATGGTAGCACGACACGACGATGTGTACTCATTCGTTTCGGAAGAGACAGGTACGTTAATAGTTAATAGCGTACTTCTTTTTCTTGCTTTCGTGGTATTCTTGCTAGTTACACTAGCCATCCTTACTGCGCTTCGATTGTGTGCGTACTGCTGCAATATTGTTAACGTGAGTCTTGTAAAACCTTCTTTTTACGTTTACTCTCGTGTTAAAAATCTGAATTCTTCTAGAGTTCCTGATCTTCTGGTAGAGCGTGCATATATCTACCATCGTAATTGCGAAGTCT
+
CCCD?BCCCA;;;<<<=>666>BBBBCCCCCC?BCCG>CC?C>BB@@BCC?BBBBD@C@CDFC@C>@@BBBC???=<<=??+47=@A@@;A:9:?AAA@CC@CAAABA>ABBBCB>?<?CC??<?>==>>>>=@BBA;???AAA@>>=A>=<<;=56761//)/7:9>AAABAA<@@@@?1>1918==<=.=AAAA:??;;;;;;;;;:@@@,@///9484<D=;;:@>?@=B9>>@@>=:>@@=AAA@A>==>>?====>=@BD>@@@@@@<@7;;@@<@@;;
@ATNG8:04556:05181
GATGGTAGCTCACGTACGTCACACGTACTCATTCGTTTCGGAAGAGACAGGTACGTTAATAGTTAATAGCGTACTTCTTTTTCTTGCTTTTCGTGGTATTCTTGCTAGTTACACTAGCCATCCTTACTGCGCTTCGATTGTGTGCGTACTGCTGCAATATTGTTAACGTGAGTCTTGTAAAACCTTCTTTTTTACGTTTACTCTCGTGTTAAAAATCTTGAATTCTTCTAGAGTTCCTGATCTTCTGGACAGAGTGTGCAGATACTACCATCGTAATTGCGAAGTCT
+
8::@@BACCCBB;:6>666A@BBBCCCCCBBC?B;<<7;C?B?CCCCCCD@CBC;;5;;?BBB?B?BBCCBBCBB?A@?@?.>=;?:898&3;;?8BAB>@A=@888=@:?@@?A@BB>@AB?B@A?=::;=?:>AAB;>>@A@@@==>??@AA==:;;;:>>5;7;=>ABBAAB:=>???/>1818/////%/;///)//8//.7;52,2::9(525,296;6AA7>>=>>;@=A<@@@<771///9===AA>>>@@@A??????A>59///7<7<9=<=?=?===
@ATNG8:04559:05180
GATGGTAGGAGACACGTCGCACACGTACTCATTCGTTTCGGAAGAGACAGGTACGTTAATAGTTAATAGCGTACTTCTTTTTCTTGCTTTCGTGGTATTCTTGCTAGTTACACTAGCCATCCTTACTGCGCTTCGATTGTGTGCGTACTGCTGCAATATTGTTAACGTGAGTCTTGTAAAACCTTTTTTTACGTTTACTCTCGTGTTAAAAATCTGAATTCTTCTAGAGTTCCTGATCTTCTGGATACACTCATGTGCACCTACCATCGTAATTGCGAAGTCT
+
CBBB?BCC?CCCCCDBBBDCA@AABBBGCCCC?BBAA>ADAF@BBBCECD?BBBBB@B@BCCC@C?CBBBBBB?@799:9:)9@9=99923?>A=A??=?C@BBCCDD=@@BBBBBB?BBD@B<@@=::;==8=@@@=AAA@@@A@@@A=>>==@;:;:<=<9>=A@@@B>>>@7;;>>=/=7<<;;;;#<?AAA6:;;;;:@@@@=CCDD/>:;:A=B<??;@DD????=D;???H??;>>>9==A>>>?AB:::>>AA<@AA;<<;;:A<A6;;?@<???A
@ATNG8:04560:05181
GATGGTAGCTCACGTACGTCACACGTACTCATTCGTTTCGGAAGAGACAGGTACGTTAATAGTTAATAGCGTACTTCTTTTTCTTGCTTTCGTGGTATTCTTGCTAGTTACACTAGCCATCCTTACTGCGCTTCGATTGTGTGCGTACTGCTGCAATATTGTTAACGTGAGTCTTGTAAAACCTTCTTTTTACGTTTACTCTCGTGTTAAAAATCTTGAATTCTTCTAGAGTTCCTGATCTTCTGGTCTACTACACTGTACTCTACCTGTAATTGCGAAGTCT
+
:::>;>>@:=AB;;6=;;;;@@BBBBBCCBBB@BCEJ?CC@C@CBBCCCB@BED@@=@=@BBB?C?BCCBAABAA>@@?@@2?@=A@AA:@AAA=A??<?C=A>>?AA=AAAABAAA=@AA?B?AA?=>=>?=B;;;38899?>>>>AA@@??>>588848/)/6///<===?@<<>>>?3?;>;>@@@?/>>;;;1;:>?>>==///-;;;,;-///=7=7AE688?@@@@<@=AAAA@@:;;;=@===<::///76:;==>>BB:====6806//-055,,
@ATNG8:04538:05221
GATGGTAGAGTATCATGTGTATCTCCAGAAGATCAGGAACTCTAGAAGAATTCAGATTTTTAACACGAGAGTAAACGTAAAAAGAAGGCTTTACAAGACTCACGTTAACAATATTGCAGCAGTACGCACACAATCGAAGCGCAGTAAGGATGGCTAGTGTAACTAGCAAGAATACCACGAAAGCAAGAAAAAGAAGTACGCTATTAACTATTAACGTACCTGTCTCTTCCGAAACGAATGAGTACTACTCTCAGAGACACACTACCATCGTAATTGCGAAGTCT
+
::;?=?ACCCCCCCCABBHBBBBBB6;;A=A@??;;9;@CCCCECB?BD?B?AAC::::;.;@CGDDDEBCCBD>CCCCCCC3BCBJB;;;;;CDAH@@ACCC@@>AACC@BBB?BAACBBBBBCCDDBBBC@CEBB?@@BBCCBB@CABBB@BCCDCCBB@BBBBBB?BB>BAA==?;;;3===9?AAAA1???C:::AAACD<?<?AA>1838AHCC?BHEDD@@>@>@BD>HA@>@CCCCCDDAAAACBBAAAACCCCCCCC?CCCCAA<B@CCBB@BBCB
@ATNG8:04544:05269
GATGGTAGTATATCGCGTCGCTATCCAGAAGATCAGGAACTCTAGAAGATTTCAGATTTTTAACACGAGAGTAAACGTAAAAAGAAGGTTTTACAATACTCACGTTAACAATATTGCAGCAGTACGCACACAATCGAAGCGCAGTAAGGATGGCTAGTGTAACTAGCAAGAATACCACGAAAGCAAGAAAAAAGAAGTACGCTATTAACTATTAACGTACCTGTCTCTTCCGAAACGAATGAGTACACATCGTCGTGTCGTGCTACCATCGTAATTGCGAAGTCT
+
AA?B=BBA;95:;;@B:96>AE>CB=@:;59=9==;5>6;BB:;;C@CBCC?BBBBBCBB2B=@@@AA@B@?>?8@?@BDCC1CC@B?BCB;BCEAABBBBBEDC@C@DD?BBB>A@@@BBBCIECCBCCCC@ECCC?AABBCBBB?C@C@@>@BAAAAAB?BBCBBB@BB?BBB<@@???5==<<AACCCC)BB?BBBACB@AF:=7;:??5;6;>CBB?BDAAACC@C?BBC>BBB?BCCBBBCCCCAABDABBBBBBBBBCCC@B???BC?C?ACBB@B?99
@ATNG8:04548:05258
GATGGTAGTGCGTGAGAGAGAGACCCAGAAGATCAGGAACTCTAGAAGAATTCAGATTTTTAACACGAGAGTAAACGTAAAAAGAAGGTTTTACAAGACTCACGTTTAACAATATTGCAGCAGTACGCACACAATCGAAGCGCAGTAAGGATGGCTAGTGTAACTAGCAAGAATACCACGAAAGCAAGAAAAAAGAAGTACGCTATTAACTATTAACGTACCTGTCTCTTCCGAAACGAATGAGTACACATCGTCGTGTCGTGCTACCATCGTAATTGCGAAGTCT
+
88:A555<9994555;;<;?9@5;;)5597=B=BA<>B?AAA00/:6//+/;9:7:8737$7-33788788777.3344444$44.48>=>/=<<5;;59<55555)549:5<<<7<<999:555;<<<<@;>;>A@A<??BABBAD@C@C;;49@>>?BBB?AAA@@@<::39@?299999+9@@=BCECCC)CB?B>=>CBBBB<?4755:/717<9995>944849257;:<4<4434::9=;;;;<;<>?@A???BBCBCB>?;?999AB=@499??;=?>?
@ATNG8:04552:05226
GATGGTAGCTCTGCTCTGACTCTCGTACTCATTCGTTTCGGAAGAGACAGGTACGTTAATAGTTAATAGCGTACTTCTTTTTCTTGCTTTCGTGGTATTCTTGCTAGTTACACTAGCCATCCTTACTGCGCTTCGATTGTGTGCGTACTGCTGCAATATTGTTAACGTGAGTCTTGTAAAACCTTCTTTTTACGTTTACTCTCGTGTTAAAAATCTGAATTCTTCTAGAGTTCCTGATCTTCTGGTGAGATATGCATGATGCTACCATCGTAATTGCGAAGTCT
+
?@@A?BBDBBBBCCCCDABBCGCDCBBBDCBB?BCCC=CD@C?CCCCCCC?CCCCC@C@CCCB@D@CCCCCCCCCACCCCC1BB?BBCC>CDBB?AAB>BB>BBBCCCACCCCCCCC@BBB?C?CCCCCBBC?CCDB?CCDCCBBBDDCCCCB@@?CCC=BC?C?BBBCCCCCC?C::;;.;>C>:;:::*;ABCC>BBCCCCDCCC@CCCC5CCCCC@C@CC?BBDDBBB?B@BBBCCC?BBB@ECCCCCCDABBBCCBBBBBD@CCCCCC@C<B@DD@DBBB
@ATNG8:04568:05220
GATGTAGCTCTGCTCTGACTTCGTACTCATTCGTTTCGGAAGAGACAGGTACGTTAATTAGTTAATAGCGTACTTCTTTTTCTTGCTTTCGTGGTATTCTTGCTAGTTACACTAGCCATCCTTACTGCGCTTCGATTGTGTGCGTACTGCTGCAATATTGTTAACGTGAGTCTTGTAAAACCTTCTTTTTACGTTTAACTCTCGTGTTAAAAATCTGAATTCTTCTAGAGTTCCTGATCTTCTGGTGTCGTCTATCATGTACTACCATCGTAATTGCGAAGTCT
+
<<<CA@@A666;?ABBBBCC?CAAA@ABBC?BAAA<AA=A>AAAAB@@<@AA@=:=+0*000)0;??BBBBBA?;AAAAB2BB?BCCC=A<;=6CCC?AA789:A@A?BBCBCAAA=><=494:<<<<<<=;@>>><@@@@@>=>AAB><=:::8=::5;;5;=AA@;;;@>?:>??>?2=8<7:::::*:<886(517<=??@@;;76==<,=/--3)-)/:6<<<@B@@<@<???>>>:==A=ABBAAA@@;;;AAA@A>>==:=>>>AA<@7;;;;6;@??
@ATNG8:04575:05254
GATGGTAGTGTGTCTCTGAGAGTAGTACTCATTCGTTTCGGAAGAGACAGGTACGTTAATAGTTAATAGCGTACTTCTTTTTCTTGCTTTCGTGGTATTCTTGCTAGTTACACTAGCCATCCTTACTGCGCTTCGATTGTGTGCGTACTGCTGCAATATTGTTAACGTTAGTCTTGTAAAACCTTCTTTTTACGTTTACTCTCGTGTTAAAATCTGAATTCTTCTAGAGTTCCTGATCTTCTGGGTCTCTCTCTCACGCACTACCATCGTAATTGCGAAGTCT
+
88;@@A@BC@@?=>===@@B??CC>A=BAAAB>B@A=6BD<@>AAACCCC@CCCCC@C=ACAB>@?BBCC==??@:?>@>C1CC@CCDF@CB@A8;;A>AA?CBABBB@BBBBA@@@=@@@?A?BCCBDCCC@CCCD;=<DCCCCCCAAACBBBD?BA@=AD?B?BCB?BB@@@<A:;;;*:9A959999(999<>6>>><@<>==:.555*5599BAC@CC@CAA@@>?;>;=@:99949999)9494@;?;<BA>>>>?>>:;777<;?;@489=>8<977
@ATNG8:04580:05251
GATGGTAGCGCATATCAGCGCAGCCCAGAAGATCAGGAACTCTAGAAGAATTCAGATTTTTAAGACGAGAGTAAACGTAAAAAGAAGGTTTTACAAGACTCACGTTAACAATATTGCAGCAGTACGCACACAATCGAAGCGCAGTAAGGATGGCTAGTGTAACTAGCAAGAATACCACGAAAGCAAGAAAAAGAAGTACGCTATTAACTATTAACGTACCTGTCTCTTCCGAAACGAATGAGTACGATGAGATCTCGTGTGCTACCATCGTAATTGCGAAGTCT
+
:;5;7=@6:6ABCCCCCCCDCC@@@=BBC@DBBACC<@>@CCCCEC@BB6;69??AACCC5@?@CMFDEDCCCE=B:;;???,?A?B?CML;GBB@BCBAABHCC@C@BB?CCC@CBDAABCCCBBB@@@DC@CC<;:;BBDDCCC@LACBA?ACCCCCCB@BCCBBB?@@<@AB=??BBA:@9949AAAA3BB?CCDDBBA@@9>8?@@@<?;?CBBB@CC;;;BC7;:;CC=BDD?BBBCCDBBBAAAA@@AB@@ACAAABBB?BCCABB?B<BB;;6;BA@
@ATNG8:04538:05300
GATGGTAGAGAGAGCTCTCTCATCGTACTCATTCGTTTCGGAAGAGACAGGTACGTTAATAGTTAATAGCGTACTTCTTTTTCTTGCTTTCGTGGTATTCTTGCTAGTTACACTAGCCATCCTTACTGCGCTTCGATTGTGTGCGTACTGCTGCAATATTGTTAACGTGAGTCTTGTAAAACCTTCTTTTTACGTTTAACTCTCGTGTTAAAAATCTTGAATTCTTCTAGAGTTCCTGATCTTCTGGGCAGACTCTCACACGCCTACCATCGTAATTGCGAAGTCT
+
ADAA>BBBBBBCDDD99666><BCC@AB@C<<7:BBB>BEAFFDA@?BCC<@<ACD9B@BBBB9=;>=CAAB@@>;99999$9849999.880>;@0.--:*...-8839:=8B@BG@:887;=BBB>>>AA=A@:;6;=>>=>=@@?BAAB??>8:8818><A=AAAAA@@?D9==ADD6B<@58/@@@,<<;;;)/)/7::<<=>=1////(///*/<6<7AD>A=66///9@7==?===389?@6?A>::;;>>?@?>>>:;;;:>>>??@;@;>>??=AA:6
@ATNG8:04545:05294
GATGGTAGGAGACACGTCGCACACGTACTCATTCGTTTCGGAAGAGACAGGTACGTTAATAGTTAATAGCGTACTTCTTTTTCTTGCTTTTCGTGGTATTCTTGCTAGTTACACTAGCCATCCTTACTGCGCTTCGATTGTGTGCGTACTTCTGCAATATTGTTAACGTTAGTCTTGTATAACCTTCTTTTTACGTTTACTCTCGTGTTAAAAATCTGAATTCTTCTAGAGTTCCTGATCTTCTGGCGCTCTGTCACGTCTGCTACCATCGTAATTGCGAAGTCT
+
AA?A?BBB?BDCDDFDCBBBBBDCCCBBBBBC@CCCH>FGBG@BAACCCC@CBCBA?@<?@@A=A?BBBDBBB<B9BDEDD2B@;>8777&3:996?<?>AB@BA@BBA;??AAAAAA@CEA=A=???=:;;?=@@??<?BAAAAA????;><<<<::;;:;;5;;?=>;>@ABB<===>><@=@=@@@@@/CCCEE>EJJCCCCCCB5;;;;*;AABCAB@BD@CCCCCCC@E@CBCBBC:;;@@CBBBBBBBBCCCBBCCCCCC?BCCCCC?C?CCCCACBCC
@ATNG8:04550:05270
GATGGTAGTATATCGCGTCGCTATCCAGAAGATCTGGAACTCTAGAAGAATTCAGATTTTTAACACGAGAGTAAACGTAAAAAGAAGGTTTTACAAGACTCACGTTAACAATATTGCAGCAGTACGCACACAATCGAAGCGCAGTAAGGATGGCTAGTGTAACTAGCAAGAATACCACGAAAGCAAGAAAAAGAAGTACGCTATTAACTATTAACGTACCTGTCTCTTCCGAAACGAATGAGTACTGTATCTATGTGTGCGCTACCATCGTAATTGCGAAGTCT
+
C@@@?CBCBCCBBABCDDAAAA@@@=599::@999C=@=ABB@AAB>BD@D@;;;;6FDF+B<AA=>><<;:==5==@ADCC1@@?A?CDD9B;;5;A:;9CCCC@D@BB@BBB?BBBCDDCDCCCCBABBB?AA@@=@@BABCBB@C@BBC@CBBCCCCD@BBBBBB@BB@BBB?CCCBB=?::4:@@@@2BA@BBBBBBB@@<@<>>@?<?=AACCC@CCCBCBB@B?BCC>CCC?BBCCCBBAACBBBA>>>BBAAA@BBBD???@AB@;?:CDCC@C99:
@ATNG8:04555:05292
GATGGTAGTATCTGCACACTCTGTCCAGAAGATCAGGAACTCTAAGAAGAATTCAAGATTTTTTAACATCGAGAGTAAACGATAAAAAAGAAAGGGTTTTTACAAAGACTCACGTTTAACAATATTGCAGCAGTACGCACACAATCGAAGCGCAGTAAGGATGGCTAGTGTAACTAGCAAGAATACCACGAAAGCAAGAAAAAAGAAGTACGCTATTAACTATTAACGTACCTGTCTCTTCCGAAACGAATGAGTACATAGATATACGTATAGCTACCATCGTAATTGCGAAGTCT
+
48<@=BAAAA;6556>;;<>>>>6616<;556///:)/)////4.4<8:8174--(---5555$5379998333389919////;;::$///(//(3888'3333(3733386///(.(.5355515:::?BBBFGIDCBBBC@CCAA?ABCBCCBB?B?C;:;:BBCBCCD?AAABBB?BB>BBB788AAA:@>>9898888%9>;>989BABBB8;7:ABA=A=AACBD@CBBBBBB?C@BBB>BBB?BBEBBBBBBBBBBCCCAAAAACCCBBB??@@ABA?C?A?BC?C>>>
@ATNG8:04556:05293
GATGGTAGCAGACGTGACAGAGCGCCAGAAGATCAGGAACTCTAGAAGAATTCAGATTTTTAACACGAGAGTAAACGTAAAAAGAAGGTTTTACAAGACTCACGTTAACAATATTGCAGCAGTACGCACACAATCGAAGCGCAGTAAGGATGGCTAGTGTAACTAGCAAGAATACCACGAAAGCAAGAAAAAAGAAGTACGCTATTAACTATTAACGTACCTGTCTCTTCCGAAACGAATGAGTACAGAGAGTACGATATGTCTACCATCGTAATTGCGAAGTCT
+
<;<A@BCEDCCCBB;;;=@<@BBBC?BBD@BBBBBC?B?BCCBAAA>??=??BCCACCDD3B>AAAADBB?>>?8?@ACCBB5BB@C?BBB;BCD@;;;BBBBFE@C@CD@DBC?BBBCCCCCCCCCCCCCC@CBBB?A@AACCCB?D@DAA?ADCCBBCC@AAAABB?BA?BBF=??AA@9@==9==<<<>'>C?BAAACCBBB?>:=>AA=@<AACBA?BBBBCCC?B>BBC>C??=???@BBBCCCAAAAACCCCCAB@??BB>BA@@@@<>056AA<@888
@ATNG8:04571:05315
GATGGTAGTATAGAGCTCTACATAGTACTCATTCGTTTTCGGAAGAGACAGGTACGTTAATAGTTAATAGCGTACTTCTTTTTCTTGCTTCGTGGTATTCTTGCTAGTTACACTAGCCATCCTTACTGCGCTTCGATTGTGTGCGTACTGCTGCAATATTGTTAACGTGAGTCTTGTAAAACCTTCTTTTTACGTTTACTCTCGTGTTTAAAAATCTGAATTCTCTAGAGTTCCTGATCTTCTGGTGTCTGATCTGTATCACTACATCGTAATTGCGAAGTCT
+
CC;;6;@@@@BBBBACBB;;6>CFBBBACB;;4;;;;;&9<7;8=====CDADCAAA?B@BBAB>A=AAAAAA@:=144===+@@>AAA?B;;;00/:;<<0779;9949?BA>A==:>@A<@=@@>>>@=838=;@,//77>>>AA???A;77@7///7<<7<5===>BB@@@=A>>==2<6<87////(/<999,//<;:::8565(6555'259662978779965885;5;>:;:?<@??<>>?????<<9///=<7;888=>878@:>;>>>D=AAA?
@ATNG8:04572:05295
GATGGTAGCTCGCTGATGATATCTCCAGAAGATCAGGAACTCTAGAAGAATTCAGATTTTTTAACACGAGAGCAAACGTAAAAAGAAGGTTTTACAAGACTCACGTTAACAATATTGCAGCAGTACGCACACAATCGAAGCGCAGTAAGGATGGCTAGTGTAACTAGCAAGAATACCACGAAAGCAAGAAAAAAGAAGTACGCTATTAACTATTAACGTACCTGTCTCTTCCGAAACGAATGAGTACTATAGACTATCTGAGACTACCATCGTAATTGCGAAGTCT
+
<<=B?C>BBC=?>;;;;==@BCCAA=??>95//9//)/2555///:588475883337777#7-7:80//99:BC9:987777'4:245;@<9A??;?<?@@BCAA?BACCACBB@CCDBBBCBBBCCAA@BA=CC::4;@@@BBCCADFCBA?ABBDDGDC@BBBBBB?BB@CCCABA000,000)000000$096;B=B==BC=9743@?=9?=97:AA@DD;;;@@=@?;;;8;AA?CCCCCBBCAABBBFCBBBCCBBBBBBD@CA@@EFAC?CCBB?BDA@
@ATNG8:04575:05307
GATGGTAGACATATCGTACTCTCTGTACTCATTCGTTTCGGAAGAGACAGGTACGTTAATAGTTAATAGCGTACTTCTTTTTCTTGCTTTCGTTGGTATTTCTTGCTAGTTACACTAGCCATCCTTACTGCGCTTCGATTGTGTTCGTACTGCTGCAATATTGTTAACGTGAGTCTTGTAAAACCTTCTTTTTACGTTTAACTCTTCGTGTTTAAAAATCTGAATTCTTACTAGAGTTCCTGATCTTCTGGGTGCGCTACAGTCTCTCTACCATCGTAATTGCGAAGTCT
+
AA?A7@ABBDCCDCCCBBCABBABECCCD@A@<BAAC>@@=@>A>>:;;;7<=CCB?C@CBBB?A?B@@@=;=33,38888)9@<BAA@9@:9299=9::)9<5<@@:BB?BBB@@AAA=@@@<@==<<>>>??;????<AAAA;@@AAABBAA@>>;>==98818;?A@@?CAAA;?===<-<+/,/:@@@,>@;;;-/)/6//)/<</88-8==>/?888B<?;?B7;;>??>;;5:5:<:<//,/<==6/88>>>>>>=DDFA>>:>@59///::6:17;@@7==//
@ATNG8:04582:05314
GATGGTAGTCTCAGATAGTCTATAGTACTCATTCGTTTCGGAAGAGACAGGTACGTTAATAGTTAATAGCGTACTTCTTTTTCTTTGCTTTCTTGGTATTCTTGCTAGTTACACTAGCCATCCTTACTGCGCTTCGATTGTGTGCGTACTGCTGCAATATTGTTAACGTGTGTCTTGTAAAACCTTCTTTTTACGTTTACTCTCGTGTTAAAAATCTGAATTCTTCTAGAGTTCCTGATCTTCTGGACAGAGTGTGCAGATACTACCATCGTAATTGCGAAGTCT
+
<;:?;B>BBDCCA@@BBAAAABEDCCCCBB;;:;CDI?DD@D@CCCCCDD;;;AAB?CABC@@;@=@CCCBBA@B;:;;;;*;;;.;??C;99858<<;6::0/0???C>CAABBBBA?BBB?A@CC??;@?>:>>883;CDCCCCCCBBA@@@AA>BDC@BB?B>ABBBBCCCC@BBBBB9B?B>ABBBB0AJHGI?CCCCCCBBAC5;;;;*;@@AB?B@CCACCCCCCC@C@CBBBCC>@@BACCCCCFFCCBBABCCCCCBB?BBBD@@=@=BBBC@CCBB
@ATNG8:04543:05347
GATGGTAGCACACGAGATCTCATCGTACTCATTCGTTTCGGAAGAGACAGGTACGTTAATAGTTAATAGCGTACTTCTTTTTCTTGCTTTTCGTGGTATTCTTGCTAGTTACACTAGCCATCCTTACTGCTGCTTCGATTGTGTGCGTACTGCTGCAATATTGTTAACGTGAGTCTTGTAAAACCTTCTTTTTACGTTTACTCTTCGTGTTAAAAATCTTGAATTCTTACTAGAGTTCCTGATCTTCTGGGCATATCTCTGCACGACCTGCCTACCATCG
+
55457>6//;@<00///;<5555;9445;=<<9=999,55.5.55:::550555==9=7;:==0505;<:::844-3;;;<+546:<=>?1=;;>9>><9<:6:..---(-6889733.3886<453....33729:22,22256665222=55522-28=366.5,269558<<>255699.9*/).6868)/.899-55:25,25=9947998*8//)/67:7@@5677758//).2322---2---7.7-.-2233...85535/555254602---
@ATNG8:04562:05363
GATGGTAGTCTCAGATAGTCTATAGTACTCATTCGTTTCGGAAGAGACAGGTACGTTAATAGTTAATAGCGTACTTCTTTTTCTTGTCTTTCGTGGTATTCTTGCTAGTTACACTAGCCATCCTTACTGCGCTTCGATTGTGTGCGTACTGCTGCAATATTGTTAACGTGAGTCTTGTAAAACCTTCTTTTTACGTTTACTCTCGTGTTAAAAATCTGAATTCTTCTAGAGTTCCTGATCTTCTGGATAGCGACGCGATATACTACCATCGTAATTGCGAAGTCT
+
AA@@7;;ABDA@ABBCBAAAACCBBCBB@;@A=BBBC>CDAC9@<C>>AB?CBBBA?B?BAAB=B<@>@<<==@D49:@??,@@9;;;AA=A<=>:B=@<<?348:>?B>BBBBBBDDACCB@C@CDBBCCBB=ABBC?CABABBCCCBBBCCBBC@BCB@CC>A>AB@A@CCED@BBBMH;B>@=;;;;;*;C@@@;BBB;;=BCCFICJJJ3DCCCG@D@CC?BADCECC@C@CCDCCC:;;C@DFBCABBCDDCCBBBCCCBC?BBAABC?B@BBBDACBBB
@ATNG8:04582:05350
GATGGTAGTATAGAGCTCTACATAGTACTCATTCGTTTCGGAAGAGACAGGTACGTTAATAGTTAATAGCGTACTTCTCTTTCTTGCTTTCGTGGTATTCTTGCTAGTTACACTAGCCATCCTTACTGCGCTTCGATTGTGTGCGTACTGCTGCAATATTGTTAACGTGAGTCTTGTAAAACCTTCTTTTTACGTTTACTCTCGTGTTAAAAATCTGAATTCTTCTAGAGTTCCTGATCTTCTGGGTGCGCTACAGTCTCTCTACCATCGTAATTGCGAAGTCT
+
CC??=@CCCBC@@@CBBBCGCGCCCCCCCCCD@BBDC=CC@C@A@@CBBB@AAAA@>@?BB??=?@BCDCCBBBB7AAA@@6@@;??DC=BB??<?@@=BE??>?BAA;??AB@;;;=???<B=@@@>>>=>>D;;;:>=?>>;;;>>@@A888?;888=CB;>;>?@BBAAAA9=6666)81718==>>/?????9??@???@@::7;A@@/?===D=D=@@:??@@@>>;><@AFB;<86<;<6///=<6;<>>>?BBA@<<<69/--794=--/==6::@@
@ATNG8:04540:05407
GATGGTAGGCGTGTGAGAGTCTGCCCAGAAGATCAGGAACTCTAGAAGAATTCAGATTTTTAACACTGAGAGTAAACGTAAAAAGAAAGGTTTTAACAAGATCTCACGTTAACAAATATTTGACAGCAGTACGCACACAATCGAAGCGCAGTAAGGATGGCTAGTGTAACTAGCAAGAATACCACGAAAGCAAGAAAAAGAAGTACGACTATTAACTATTAACGTACCTGTCTCTTCCGAAACGAATGAGTAACAGAGAGTACGATATGTCTACCATCGTAATTGCGAAGTCT
+
@?;A9A=C?CBCB;;:BBB;;;;:4)5AA?CC;<<B=A=@@BD;;;<;;29<B?;:9==='<3<?97994;8373(3889<9<'773//56;>/:16>)///////777171333(/633,...-5---..3338==BB7;;;@<@>>=A@7758<@AA=A><<;>>A;AA=>>@;>>9;;==A<88818//*/====,=@9A;;;:;;===5;5;888=B<B=888:==@<<<<*/+/::1:??:==><7758>@>??>=88:=?A<==?===;????@@<@<@B@?<>>=?
@ATNG8:04548:05373
GATGGTAGATACTCGCTGATACACCCAGAAGATCAGGAACTCTAGAAGAATTCAGATTTTTAACACGAGAGTAAACGTAAAAAGAAGGTTTTACAAGACTCACGTACAATATTGCAGCAGTACGCACACAATCGAAGCGCAGTAAGGATGGCTAGTGTAACTAGCAAGAATACCACGAAAGCAGAAAAAAGAAGTACGCTATTAACTATTAACGTACCTGTCTCTTCCGAAACGAATGAGTACGAGAGAGCACACGTGTCTACCATCGTAATTGCGAAGTCT
+
><<:5:555<=<===666;;>;99;)55<5::9949893778///:5////6<<<:8888)739:933388///(///9:<<+<;5<.555&555.55555/5,,,,,(,29(-/;::><;>@;:;;;;@:88..)--55./4:896?94.4;444@>>5:;@@@C>AA?BC?8<:000)000/:;?>?'//+3888::;==7=8;;;@:@:77::94:A@@ABB?:677:19//)/::;??>988A@>@@@@>AA?=999;;5;;<7>>;?::95:5::44
@ATNG8:04554:05400
GATGGTAGACATATCGTACTCTCTGTACTCATTCGTTTCGGAAGAGACAGGTACGTTAATAGTTAATAGCGTACTTCTTTTTTCTTGCTTTCGTGGTATTCTTGCTAGTTACACTAGCCATCCTTACTGCGCTTCGATTGTGTGCGTACTGCTGCAATATTGTTAACGTGAGTCTTGTAAAACCTTCTTTTTACGTTTACTCTCGTGTTTAAAAATCTGAATTCTTCTAGAGTTCCTGATCTTCTGGATACACTCATGTGCACCTACCATCGTAATTGCGAAGTCT
+
;>:@=@BBBBCHCCCCBBCCCBAACCCBECCC@BCDC>CD@B?@??A<>>:>=BBB>A>ABAA6907??@=@<771333333#3949377(37736;37/37/37;933/3<=A>>>B=<;:7;;@@>>>@@@<@@>>7;;BBBA@@@B>>>;77>9///7<<9=7@???AAA@@:=;:::-:4:4:;>??/@@@BB7;;>>@>=>898-/;;;*9//-94=4//-/<99=@A<@;@AAABB8==B=A====;;;?@??===A:==?9======:=;??BB=?@??
@ATNG8:04555:05400
GATGGTAGTGTGTCTCTGAGAGTAGTACTCATTCGTTTCGGAAGAGACAGGTACGTTAATAGTTAATAGCGTACTTCTTTTTCTTGCTTTCGTGGTATTCTTGCTAGTTACACTAGCCATCCTTACTGCGCTTCGATTGTGTGCGTACTGCTGCAATATTGTTAACGTGAGTCTTGTAAAACCTTCTTTTTACGTTTACTCTCGTGTTAAAAATCTGAATTCTTCTAGAGTTCCTGATCTTCTGGCTCTCGTAGACAGATACTACCATCGTAATTGCGAAGTCT
+
BB??<@@@>@;B=BB?@GC;;<BBCC;;:BBB>B??@9@@=@?BBDCCBC@FEDBB@B@DA@B5;5;ABBBBCCC?AABBB2BE@DFIF?B;;9<@===9>:?@@@CC@DCGCDBBC?ABC@B@BBCCCAAA?ACCC7;<;BCBAAABBBB@@@C?CDD?BBAGA@AABAAA@@969@DC4999<?>CCC5B@@@D?CBBBCC;:9B@BABB1@@@CDAC@CD?CCBCBHE@C?BCCCBB?BBB>BCBBAAABCCCCCCDACABB@BB@@AC?B6;;CB?BB;;
@ATNG8:04563:05400
GATGGTAGAGTATCATGTGTATCTCCAGAAGATCAGGAACTCTAGAAGAATTCAGATTTTTAACACGAGAGTAAACGTAAAAAGAAGGTTTTACAAGACTCACGTTAACAATATTGCAGCAGTACGCACACAATCGAAGCGCAGTAAGGATGGCTAGTGTAACTAGCAAGAATACCACGAAAGCATGAAAAAGAAGTACGCTATTAACTATTAACGTACCTGTCTCTTCCGAAACGAATGAGTACACATCGTCGTGTCGTGCTACCATCGTAATTGCGAAGTCT
+
AA@@?BA<BAC>CCCBC>CCBBBBB>BAB?B@@@AA?@=@@CCECC@CC@B@BEECCBCC5C?@ABDDGCCCCC=BBBBBBB2BB=B=BBB<BCDAEAAABBC??>@ADCDBCC?BCCCCCCCBBBCCCCEDBDC@@<@AA@BB@@=A?BA@>@CCCCCCC?CAABCC@AA>ABB?BBBBC;AAAABBBBC3BB?BBBABBABB;?<?@BA<;5;=BAA?AGBBBDD>A>AAA<A;;8;BBBBBBB???BCCCCCC;<;BABCCF@B?@@BA?A?CBBB?BB::
@ATNG8:04572:05370
GATGGTAGTATAGAGCTCTACATAGTACTCATTCGTTTTCGGAAGAGACAGGTACGTTAATAGTTAATAGCGTACTTCTTTTTCTTGCTTTTCGTGGTATTCTTGCTAGTTACACTAGCCATCCTTACTGCGCTTCGATTGTGTGCGTACTGCTGCAATATTGTTAACGTGAGTCTTGTAAAACCTTTCTTTTTACGTTTAACTCTTCGTGTTTAAAAATCTGAATTCTTACTAGAGTTCCTGATCTTTCTGGGCTGCGCTGATATGCGCTACCATCGTAATTGCGAAGTCT
+
?A::8;ABBCC996<<566<>@@BCCCBCBBD=?9999.<@<?=A@?CBCC@ABACA?C>BBCB=A<A@@B@AA;@6??===,7>4?::9:(9?<>8???9<@<@9:9?@8==>>9:@?=ABB<B=>>>;;;??=@;;;<===BBB@;;;>>>:;;;5888:8818;<<=@@@@AD:>>@??/>188*9////(-7666)-)---3-37>>BA:ADDD/?;;;@<@:>>;?>?>=>::5:49;=<8881/<<=2:///;;66:<<<?>>@AAB<>==?==8=:>??>;?@;:
@ATNG8:04577:05397
GATGGTAGAGTACAGTGTAGTAGACCAGAAGATCAGGAACTCTAGAAGAATTCAGATTTTTAACACGAGAGTAAACGTAAAAAGAAGGTTTTACAAGACTCACGTTAACAATATTGCAGCAGTACGCACACAATCGAAGCGCAGTAAGGATGGCTAGTGTAACTAGCAAGAATACCACGAAAGCAAGAAAAAGAAGTACGCTATTAACTATTAACGTACCTGTCTCTTCCGAAACGAATGAGTACGAGAGAGCACACGTGTCTACCTTCGTAATTGCGAAGTCT
+
EDCA>BBDCCCBBBBCDCCCCCDCC@BBCBCCCBBB?B?BBCBCBB?BD@B@BBBCCCCC3B?BBBCBBBC@@?8>=?@@@A2A@;A5;;;.;CB?DBBBCBFBB>B?CB@CBB@BCCCCDDDBBBCCCCBA>ACAA@BBBC??>B>C@CBB?ADDDAAAA?BBBAAA?BC@>>><>>CCC>BA@:>>=>=1?C?B?>>CCAAA:?;>>BB<@<AACBB@CBAAABB?A=@CD@EAA>ABBBCCBBBCCAABBBBA@@BCABACC?A:==>D<=:=@>>9;>>@
@ATNG8:04582:05388
GATGGTAGAGAGAGCTCTCTCATCGTACTCATTCGTTTCGGAAGAGACAGGTACGTTAATAGTTAATAGCGTACTTCTTTTTCTTGCTTTCGCGGTATTCTTGCTAGTTACACTAGCCATCCTTACTGCGCTTCTATTGTGTGCGTACTGCTGCAATATTGTTAACGTGAGTCTTGTAAAACCTTCTTTTTACGTTTACTCTCGTGTTAAAAATCTTGAATTCTTCTAGAGTTCCTGATCTTCTGGATACACTCATGTGCCACCTACCATCGTAATTGCGAAGTCT
+
:::C?BBCBBBD;;6<<<<>>;;;=;<<==@@9@AB<6<>9=8>@>>>>B;:66AA7?>@@@@:C:=BBAAABBC?CCCCC1?>>CBBB>BBAA>::0:;;+/////959344;;;@>5889>7;;AA>==96:<=<,//7;>>=;;;>>??@@@7;;C=AA<B=?>>>>;;;A<>>>DF6B;>:>>CCC/A@;;;3:??;;<?@@C;???>/=88/6<8;<AB7;<A==9A8<6::8=@@7;;@=???>>=>=;;;>::4::46660------4;07>99499//
@ATNG8:04536:05441
GATGGTAGCGAGCGAGTGTGTATACCAGAAGATCAGGAACTCTAGAAGAATTCAGATTTTTAACACGAGAGTAAACGTAAAAAGAAGGTTTTACAAGACTCACGTTAACAATATTGCAACAGTGCGCACACAATCGAAGCGCAGTAAGGATGGCTAGTGTAACTAGCAAGAATACCACGAAAGCAAGAAAAAGAAGTACGCTATTAACTATTAACGTACCTGTCTCTTCCGAAACGAATGAGTACGAGAGTCAGAGCAGAGCTACCATCGTAATTGCGAAGTCT
+
5:<:===@@?BC>CCBB:99CCBC?<@@>:?=::::)/)//9::<B???;?=:9555<<=+;7<C>CCCGBCBB;BD;;;;;$;<:;;>;;0>BB=6;;9CCDBB@B@CD@CCB@CDD=@@CCCBDBABCCB?AABB@BBA<>???9?<???>BBAABC@@>AAB@BC8BB7BBE@?7;8=/565-26667'8=9<>A>?>=:;5;5;<=>5;5;?>;;7;A@???A=A=@@@4;AA@AA>>00/8==?:BBBBBBABBA?>?@@9>?ABBF?B?BBBB?BAAA
@ATNG8:04561:05450
GATGGTAGCTATACGTATATCTATGTACTCATTCGTTTCGGAAGAGACAGGTACGTTAATAGTTAATAGCGTACTTCTTTTTCTTGCTTTCGTGGTATTCTTGCTAGTTACACTAGCCATCCTTACTGCGCTTCGATTGTGTGCGTACTGCTGCAATATTGTTAACGTGAGTCTTGTAAAACCTTCTTTTTACGTTTACTCTCGTGTTAAAAATCTGAATTCTTCTAGAGTTCCTGATCTTTCTGGCTCTCGTAGACAGATACTACCATCGTAATTGCGAAGTCT
+
><5:8:>?==B=CAA@C<<><AA@@@96966=9>CCC>CDBCA@@@@??@?BBBBB>B=@@BB?C?@@EAAB8556;:===+532878=6;=>>2:9>9=A<>?@@CC?BBBCCCAA>ABA?D@B>>>>===<@=>>8;;?@?<;:88??>999=1956-581849;=??9:98175555&5+5-57777)9<@AA9@???????>=1////(////=7=6:<8:@@@C@@<?8::>>89818==:??A=;;;;>=>?;:;@@A@@<@:::<<:@8===>;??B>
@ATNG8:04564:05423
GATGGTAGTGTCAGTGCGCGTCGTCCAGAAGATCAGGAACTCTAGAAGAATTCAGATTTTTAACACGAGAGTAAACGTAAAAAGAAGGTTTTACAAGACTCACGTAACAATATTGCAGCAGTACGCACACAATCGAAGCGCAGTAAGGATGACTAGTGTAACTAGCAAGAATACCACGAAAGCAAGAAAAAGAAGTACGCTATTAACTATTAACGTACCTGTCTCTTCCGAAACGAATGAGTACTGTATCTATTTGTGCGCTACCATCGTAATTGCGAAGTCT
+
AA9;66?>CCDD;;6BCCBCCBCEC:;;A:BB:<9C2945?@??@C=:>;@=ABABBCCC3C?BBBBBBCAAAC>@??DA@@000-0;=@@7@@B?BCBBBGCBBC@CD@CCD?CBCCCCEDAAACAAAAC@CCBC@CCBBBA@@;A=A:;;BBABCAAA@CBBBBB?BB@BBB?BBBCB>CBB?ABBBB3BC?BA@@@DBBB==:>BA@7;7;?BBB@BBBBAAA7:7:AA=D??<???BAAACBCBBBBCCC>BBBBBCBDB<??99;A>A?AACC@CCAA
@ATNG8:04537:05516
GATGGTAGGTGCACATGAGTGTATCCAGAAGATCAGGAACTCTAGAAGAATTCAGATTTTTAACACGAGAGTAAACGTAAAAAGAAGGTTTTACAAGACTCACGTTAACAATATTGCAGCAGTACGCACACAATCGAAGCGCAGTAAGGATGGCTAGTGTAACTAGCAAGAATACCACGAAAGCAAGAAAAAGAAGTACGCTATTAACTATTAACGTACCTGTCTCTTCCGAAACGAATGAGTACGATGAGATCTCGTGTGCTACCATCGTAATTGCGAAGTCT
+
DCCC@BBB@CCDBBBEDCCCCBBAA?ABEABA@@CB?C?BBBCCCC@CC@C@BBB@@A@A2A?CCBBBAACGID<BB;<<<;*<E>B=AAA8ACC?CA@@AAB@@>@@CC?AAD?CCCCCCBBBBBBBBBCC@CCAA?@CCCEC@@=A@B@@>@@@@CCED@BCBBBC@AA>ABB?BCAA@:???=@A@@@2@B?BBCCDC@?@0000>@=,///BCCB@BBBBABB@C@CDI?DBC?BCCDDBABBBBAAABB888AABBBBDC?CB@@BB@C<AABC@DCBC
@ATNG8:04540:05515
GATGGTAGCTCTGCTCTGACTCTCGTACTCATTCGTTTCGGAAGAGACAGGTACGTTAATAGTTAATAGCGTACTTCTTTTTCTTGCTTTCGTGGTATTCTTGCTAGTTACACTAGCCATCCTTACTGCGCTTCGATTGTGTGCGTACTGCTGCAATATTGTTAACGTGAGTCTTGTAAAACCTTCTTTTTACGTTTACTCTCGTGTTAAAAATCTGAATTCTTCTAGAGTTCCTGATCTTCTGGGTCTACGCTCGTCGCGCTACCATCGTAATTGCGAAGTCT
+
:;<B?CCCBBABBDEDCBBCCDCBBBB;;;@@>AEDD>CB?B@?A@DAAA@BBCCCAC@BCBE@E@DEDFBAACCFDCCCB5AB?BCCC>DCBB?CCC?CC9;;BCCC@CFCCCCCD?BBB@D@CCCCBB@@<@D@@;BAA@@@AABABBBBBCC@CCC@CE@B@BBCCBBCAB>@ABAB9B=B?AAAAA0ABBBB>CABCFDBBBB=AAAA2ABBBC@B@CC@CBDCEA@>A?BBBBCD>@@FF>CBBBDDDCCCCBBBBABBB?BAAABC?B:;;BB?BBBB
@ATNG8:04544:05498
GATGGTAGCTCTGCTCTGACTCTCGTACTCATTCGTTTCGGAAGAGACAGGTACGTTAATAGTTAATAGCGTACTTCTTTTTCTTGCTTTCGTGGTATTCTTGCTAGTTACACTAGCCATCCTTACTGCGCTTCGATTGTGTGCGTACTGCTGCAATATTGTTAACGTGAGTCTTGTAAAACCTTCTTTTTACGTTTACTCTCGTGTTAAAAATCTGAATTCTTCTAGAGTTCCTGATCTTCTGTGCTGCGCTGATATGCGCTACCATCGTAATTGCGAAGTCT
+
A@@@9=>BB@@@CCB@AABBBBBCBCBBBB;;09<<>4<<=@;?BBB=BC?BB@96166>;<=9B@CCBB=66/98==<<@0/0,/:::3<;;;6;;<7<<6699B@@?CCGCCCBC?@@@?B?CGGE;;;CACFBB@CBBBCBB@B@@@@@B;:6;BB?BC?A=@@A@@BBBB?BCCCD<C?C?BBBBB2BCDCE=C;;<BAAAA@4;;;;*;>>;:6:=@D?AAABBAB?B?B@@@@@=@@CBCCAAABBBABCBBBB@AACC?BB9:;B=B<@ABB?BD;;
@ATNG8:04546:05488
GATGGTAGGACGAGCGTCTGAGAGGTACTCATTCGTTTCGGAAGAGACAGGTACGTTAATAGTTAATAGCGTACTTCTTTTTCTTGCTTTCGTGGTATTCTTGCTAGTTACACTAGCCATCCTTACTGCGCTTCGATTGTGTGCGTACTGCTGCAATATTGTTAACGTGAGTCTTGTAAAACCTTCTTTTTACGTTTACTCTCGTGTTAAAAATCTGAATTCTTCTAGAGTTCCTGATCTTCTGGGCAGACTCTCACACGCCTACCATCGTAATTGCTAAGTCT
+
BBCC@BBB@BB@A@BCDCCBCCCC?ABBCDBB?B@?@<AC@C@BBBBDDD?DDDCC?E?BBBD?C?CGFCBBBEDABBBBB5BC@EDCC>BBCC@CBB?CD?ABAGCG@CCCCCCCD@CCC?B?CICBCAAA?BCDD?CCCCCCCDCCCBBC??@@BBB?CD@C?AABBBCCCC?B;;;;.;@D>;;;;;*;BBBD=AACCCCICCB5;;;;*;ACBD?B?ADAEDCBBBB@C@CCCCDG?B?AA>ADFFDCCCBBBBBCC@CCC?BBBAAB>B>BCCB?BBAA
@ATNG8:04559:05518
GATGGTAGCTATACGTATATCTATGTACTCATTCGTTTCGGAAGAGACAGGTACGTTAATAGTTTATAGCGTACTTCTTTTTCTTGCTTTCGTGGTATTCTTGCTAGTTACACTAGCCATCCTTACTGCGCTTCGATTGTGTGCGTACTGCTGCAATATTGTTAACGTGAGTCTTGTAAAACCTTCTTTTTACGTTTACTCTCGTGTTAAAAATCTGAATTCTTCTAGAGTTCCTGATCTTCTGGGATGTGTGCGCAGTGCCTACCATCGTCCGACTAAAGTCT
+
>;8<;>>B0////:::/69@@>666;666@>>;CCFC>CC@D@DDBCCCC?CDCCB>A>@CBBB>BCCCCAAABE@BBCBC1???B:9979CDF@CCC@A@<??AABC?BBBBBBBB?BBB?B?BAAA@@>>:>BBB<@@@@@AA?@@AA;;:??<>??<@@<@=A@>>>??;;7:?>@@2=7<;<<<==.<A;;91778///::8>=DCC>.A@>>?9?:>=<A?=>=>@<@<@@@7873689818///886979=;788277:5775=8968>///717997
@ATNG8:04563:05496
GATGGTAGGACGAGCGTCTGAGAGGTACTCATTCGTTTCTGAAGAGACAGGTACGTTAATAGTTAATAGCGTACTTCTTTTTCTTGCTTTCGTGGTATTCTTGCTAGTTACACTAGCCATCCTTACTGCGCTTCGATTGTGTGCGTACTGCTGCAATATTGTTAACGTGAGTCTTGTAAAACCTTCTTTTTACGTTTACTCTCGTGTTAAAAATCTGAATTCTTCTAGAGTTCCTGATCTTCTGGGTGCGCTACAGTCTCTCTACCATCGTAATTCGAAGTCT
+
A@AC@BBB@CD:96@ABBBACCCC?CCDDDBC?CCCD>AABC?CCCCCBD@DCCCC@B>ACCE@B@CCCCCHCDC?AAAAA0AA;AA@@<@CDD@CCFACD;;;ACBB@CBBBBBBD?BCC@CACDBCBBBB?B@@@=@@BBBBCBBBBCCCBAA=@;<7<C?B@CCCCBCCCB>@;;;;.;:@:@BBBB5AEDDC>CAAACBA@@@5;;;;*;BCCC@B@CB?CBBBBBC?A?BCEEGG@C;;;0;??AAA@@ACBCBBBBDDE@BCBBBB?B@CBBABBBB
@ATNG8:04564:05505
GATGGTAGTGTCATATGAGAGTGTGTACTCATTCGTTTCGGAAGAGACAGGTACGTTAATAGTTAATAGCGTACTTCTTTTTCTTGCTTTCGTGGTATTCTTGCTAGTTACACTAGCCATCCTTACTGCGCTTCGATTGTGTGCGTACTGCTGCAATATTGTTAACGTGAGTCTTGTAAAACCTTCTTTTTACGTTTACTCTCGTGTTAAAAATCTGAATTCTTCTAGAGTTCCTGATCTTCTGGACAGAGTGTGCAGATACTACCATCGTAATTGCGAAGTCT
+
5<>C?CBC<<6===@@@CCCC;;9@@@@AA::09;@;455068<<<<<<<8<<>>=;>:><A<8<7<=669;;@B5;;:99'9C456>=6=>>><>?C@BC?B;;;@@=ABBCCGII@CCC@DACABBABBC@CCCC?BBBDDDCBECBBCCBBB@CCB@BB@B>BB@@@@BA@>A;;;;.;@C=ABAAA0AABBB=B@@@@BABBB=AA@A0BBABEAHFEC@CBCBBAC@B?@@CDEL@AA@@AAACAAAACBBBCCCCDCBB@BDEJDH@D:;;CC?CCCB
@ATNG8:04574:05513
GATGGTAGCACGAGTCACTCATATCCAGAAGATCAGGAACTCTAGAAGAATTCAGATTTTTAACACGAGAGTAAACGTAAAAAGAAGGTTTTACAAGACTCACGTTAACAATATTGCAGCAGTACGCACACAATCGAAGCGCAGTAAGGATGGCTAGTGTGACTAGCAAGAATACCACGAAAGCAAGAAAAAGAAGTACGCTATTAACTATTAACGTACCTGTCTCTTCCGAAACGAATGAGTACGTGTGCGACGTGTCTCCTACCATCGTAATTGCGAAGTCT
+
>B>B@BCBCEBC<@@BBCCBB;66?7;?F?BBCCAA?A@FCDAAAI?BC@J@BB@@?A@A2A?BBCCDECC:99.8=;;9:9'9<:<7<@@7@CCACCCCCCCCC@DAAA?ACC?BBBBCBBEGGCCCBBCB@CCBB@BBBCCCAA>B@CAB@BBBBCABAAABBCDC?CC??>??BBBBB=B@@<99999(9@>BBBAACA>>=B<@@@A=A<??BDD?BBABBBC?B@BBA<A??=?EBBBABBBBBBBBBBBBBBBAA<ABB?@@@@??=????@C?BBDC
@ATNG8:04580:05471
GATGGTAGCGCACACATAGATACAGTACTCATTCGTTTCGGAAGAGACAGGTACGTTAATAGTTAATAGCGTACTTCTTTTTCTTGTCTTTCGTGGTATTCTTGCTAGTTACACTAGCCATCCTTACTGCGCTTCGATTGTGTGCGTACTGCTGCAATATTGTTAACGTGAGTCTTGTAAAACCTTCTTTTTACGTTTACTCTCGTGTTAAAAATCTGAATTCTTCTAGAGTTCCTGATCTTCTGGAGATATCATCAGCGAGCTACCATCGTAATTGCGAAGTCT
+
888@<?ACEDCDDDFAAAGCBBBAA@>;;>>@<;9:C:A@<;5;;;<<BB>BB@A@AG?BBBB=A<@AA<<;;54.4////$/0*///::397;;8<;<9<<9<<==BC@CHCCCCCC@B@@=@@CBBCCCCB?BBCB@BCBCAABCCCD@@@BBC@CCC@BB@B@CBCCBCCBB?BBBBB:A?A?AAAAA0@ABCC>FABBAAABAA?BHHI5CCCBC@EACCACCCCCCC@B@BDBCBB@BBC=@@@ADFDDCCCCCCBBBCCC@CCCCCB@B=@@AB>BBBB
@ATNG8:04543:05524
GATGGTAGATACTCGCTGATACACCCAGAAGATCAGGAACTCTAGAAGAATTCAGATTTTTAACACGAGAGTAAACGTAAAAAGAAGGTTTTACAAGACTCACGTTAACAATATTGCAGCAGTACGCACACAATCGAAGCGCAGTAAGGATGGCTAGTGTAACTAGCAAGAATACCACGAAAGCTAGAAAAAGAAGTACGCTATTAACTATTAACGTACCTGTCTCTTCCGAAACGAATGAGTACATAGATATACGTATAGCTACCATCGTAATTGCGAAGTCT
+
::8=5555?<@<@;;;;>655<;>>8>=B?>DCEAA>?:@?@;;8C>A@@C>895B=C>=+B8===88:<8<=>6446CCCC1?@<>:@@@7><<?A0009=9<>:>?@?@CBB@DBBCBBBCABBBBCC;;8;AA@7<;AAE@A?@C?BAA<?@@@BBBD@CCCCCC?::89A><A=:<:29;3737;;<,<<9????BBCCDAE@BBBC>A>@@@BC?@@@AAAA>@<?@@6=?=;??<>=BBBBBBBECBCBBBB>>>==<?;=;;;@@4:49?=<8;@77
@ATNG8:04564:05549
GATGGTAGGCGTGTGAGAGTCTGCCCAGAAGATCAGGAACTCTAGAAGAATTCAGATTTTTAACACGAGAGTAAACGTAAAAAGAAGGTTTTACAAGACTCACGTTAACAATATTGCAGCAGTACGCACACAATCGAAGCGCAGTAAGGATGGCTAGTGTAACTAGCAAGAATACCACGAAGCAAGAAAAAGAAGTACGCTATTAACTATTAACGTACCTGTCTCTTCCGAAACGAATGAGTACCTCTCAGACGCTCGTCCTACCATCGTAATTGCGAAGTCT
+
:?@>5:<<8=CCCBCBBBC;;;@>90:A>6::;<<5.55:@>?>@?699.93>>:99999$45=:;@@@A?BAA5<788999'8<8<1733&399188:::=888486:>875:5::AA==>?C@@?>>A>>:888=:>;;:=A;;5:888:=@AABBAA@=@???@A>993:@@=@ABB>AA@<;=;;;,00*/99:=??>>;>:>===8=;898??<A@@;;;=9=9==@7;::49@@>;;;9>000>??=765557>6779.55777B>@;??<=6;;77
@ATNG8:04569:05567
GATGGTAGTGTCATATGAGAGTGTGTACTCATTCGTTTCGGAAGAGACAGGTACGTTAATAGTTAATAGCGTACTTCTTTTTCTTGTCTTTCGTGGTATTCTTGCTAGTTACACTAGCCATCCTTACTGCGCTTCGATTGTGTGCGTACTGCTGCAATATTGTTAACGTGAGTCTTGTAAAACCTTCTTTTTACGTTTACTCTCGTGTTAAAAATCTGAATTCTTCTAGAGTTCCTGATCTTCTGGTATGACTAGTGTACTACTACCATCGTAATTGCGAAGTCT
+
88<A9BCBBCCCBB=?CCCCCCCCC966=?>>:;;;>6=>8<8<<<==>>9@>>AA?B?@@B@6:76A@A@A@AA;;0000*0B:000@:89;=<:==>:>B?BCDBBC@CCCDDDCC@CCCAD@CDDDCCBCACICB?BCCCCCCBCCCCDCBBB?CBCABB=A>A@@BBBBBB>?;;;;5;>C>;;;<;*;A@@A<ABDEECECCD>BBBB0BBA@@>B?BC=ABCCCCC@B@BDCCCC@BBB?BDDCBABCCDCCBBBCCDDEACAAABC@CACCCCACCBB
@ATNG8:04571:05554
GATGGTTGGTGCACATGAGTGTATCCAGAAGATCAGGAACTCTAGAAGAATTCAGATTTTTAACACGAGAGTAAACGAAAAGAAGGTTTTACAAGACTCACGTTAACAATATTGCAGCAGTACGCACACAATCGAAGCGCAGTAAGGATGGCTAGTGTAACTAGCAAGAATACCACGAAAGCAAGAAAAAGAAGTACGCTATTAACTATTAACGTACCTGTCTCTTCCGAAACGAATGAGTACGAGAGTCAGAGCAGAGCTACCATCGTAATTGCGAAGTCT
+
777<4=7>9566<566><<<=656;5:==8:::::<7<:B=BACCC?@@7949?@==>>>0>=@BCAA<=;CCC>CA@@@7;?7?.999&9>>:?@@>=@@0000=@@=@?B9====BBBBBAAABBBBC@CBBB?BBECCCBB@B@BBB@BCBBAAAA=??BCAA>??<???<AABBB;999299999(77/77777<==A;A688@A5755?@@@?BA@@@AB8;8:AA9@@A>AABAAAA???BBCBBB???DDCECDB@=@000==*0,0AAA?;;:C
@ATNG8:04574:05523
GATGGTAGTGTGTCTCTGAGAGTAGTACTCATTCGTTTCGGAAGAGACAGGTACGTTAATAGTTAATAGCGTACTTCTTTTTCTTGCTTTCGTGGTATTCTTGCTAGTTACACTAGCCATCCTTACTGCGCTTCGATTGTGTGCGTACTGCTGCAATATTGTTAACGTGAGTCTTGTATAACCTTCTTTTTACGTTTACTCTCGTGTTAAAAATCTGAATTCTTCTAGAGTTCCTGATCTTCTGGAGATACACATGATACTCTACCATCGTAATTGCGAAGTCT
+
<<>C?BBCBBAB@B966=<@<ACBBCBA@A@@<A@AA<BE@C@CBBBBBB@CDDCC?B?CCCCAC@CCCCCCCHIACCCCB5CCACCDE=CCBBACCC@CCACCBCCF@BCCCCCCC@CCC@B@CCCDFCCC@CCCC@BBDCDCCBBBCCCAAAC@DDD@AA>@?ABBCCBBDC?@@DAB=BACACCJJG5CCAAA>ABBEDDCDB@=A@A@0ACDJEAC?;;9;ABAA@@<A>BBACCC9;;B=ABBCCCCBCBC@@;;<BBBC@BBECCC@C;;;CC@BBBC
@ATNG8:04583:05536
GATGGTAGGCACTGCGCACACATCCAGAAGTTCAGGAACTCTAGAAGAATTCAGATTTTTAACACGAGAGTAAACGTAAAAAGAAGGTTTTACAAGACTCACGTTAACAATATTGCAGCAGTACGCACACAATCGAAGCGCAGTAAGGATGGCTAGTGTAACTAGCAAGAATACCACGAAAGCAAGAAAAAGAAGTACGACTATTAACTTTTAACGTACCTGTCTCTTCCGAAACGAATGAGTACACATCGTCGTGTCGTGCTACCATCGTAATTGCGAAGTCT
+
AACC@CCC?CB;;;@BCC@AACII@BBC@CD@DDF@CACBBCBBBACCBGACBCCCCED5B@BBB;;:BBAA@9@=<=>=>,9917<@@A5:8A>AAAAAAADC?B@BB>AAB?BB@A@CB@@@AD??>@@<AAAA;??@;;;//,/9<;A@BAAABBBB?BCCB??=?B?BED>@@??<8=882:====,=>9=999877???;@;;=>=3><AAA@B?B???A?;1818AD;@>=:=>====?>>>>AFAAA>??AA==<AAA;AABBBB?B?CCCC@CB@@
@ATNG8:04583:05548
GATGGTAGCGAGCGAGTGTGTATACCAGAAGATCAGGAACTCTAGAAGAATTCAGATTTTTAACACGAGAGTAAACGTAAAAAGAAGGTTTTACAAGACTCACGTTAACAATATTGCAGCAGTACGCTCACAATCGAAGCGCAGTAAGGATGGCTAGTGTAACTAGCAAGAATACCACGAAAGCAAGAAAAAGAAGTACGCTATTAACTATTAACGTACCTGTCTCTTCCGAAACGAATGAGTACGATGAGAGAGCTCTCTCTACCATCGTAATTGCGAAGTCT
+
<?<B;CBDBCBBBBBCCCCCBBBAA?ACC?BBB@9:6;;@ABCAAA@BB@B?@@A@@@A@,@?BBBBCGGDCCC>CCCCGGD3DD=A6;;;.;BB?CABBCCCDD@C@CC?BBC@BB?@@BCCCCCCCCCCC@CC999:BCBBBBB=B=A;98;CDCCCCC@CCBBBB?BC@BAA@BCBBB9?@?=@FEFF3BB?BAAACBBBD?B>AAAA>B>@@C@B>AA@DAAA<@<@AB<BBB?ACBBCCCCCAAABBBBBBBBBBBBBCC?BBBBBC?D>BBBB>AAAA
@ATNG8:04541:05607
GAAGGTAGTATATCGCGTCGCTATCCAGAAGATCAGGAACTCTAGAAGAATTCAGATTTTTAACACGAGAGTAAACGTAAAAGAAGGTTTACAAGACTCACGTTAACAATATTGCAGCAGTACGCACACAATCGAAGCGCAGTAAGGATGGCTAGTGTAACTAGCAAGAATACCACGAAAGCAAGAAAAAGAAGTACGCTATTAACTATTAACGTACCTGTCTCTTCCGAAACGAATGAGTACGTGTGACGTACGTGAGCTACCATCGATTCCGGATAGTCT
+
DD@C?BDCCBBBBBBB9;;BBCCCC@CCD?BCCCBB?B>BBCCFCC?CF@D@BBCCBBBB5B@A@;;;AA>:::3////77*774:)55)59<59565;::55.5.4;6<==8=>C:;;?AABDBB9::A>?>9;59:A:@B@@<@=B;;99BCCCCCC;;8??;;:00+///4::898(333,399::+;=8B=@@BCBB@<>;>A>>;>=??BBA>A@@@??@=B@BBD>B??=?@BBCDCCBBAAAA@AABB=88BBBCC>C777??=@?A?ABBBBBB
@ATNG8:04543:05609
GATGGTAGTGTCAGTGCGCGTCGTCCAGAAGATCAGGAACTCTAGAAGAATTCAGATTTTTAACACGAGAGTAAACGTAAAAAGAAGGTTTTACAAGACTCACGTTAACAATATTGCAGCAGTTCGCACACAATCGAAGCGCAGTAAGGATGGCTAGTGTAACTAGCAAGAATACCACGAAAGCAAGAAAAAAGAAGTACGCTATTAACTATTAACGTACCTGTCTCTTCCGAAACGAATGAGTACGAGAGAGCACACGTGTCTACCATCGTAATTGCGAAGTCT
+
AAAC>B@AA>>=BBDECCE;:6666;@CG:?ABB:;4:=AA@@@CD?BB?B@ABACCCCC2B?BBCCBBAB?>?8?@BBBBB5BC@C5;;;*:@@;@AAACDEBB@B<??699B=ABAABBCC@BBCBBCCCACECB>@;;<BBBD@C@CCC@@@@BA@@B?BCCDAA;??;@??<@AAA@;?>>;000000%0/)/=6:6:00/4777<?A;@;@>?9949@>@979??:==;3;00+0>>>=C985@BCBBBBBBABB;;9CBB?B9998:499==9929444
@ATNG8:04546:05611
GATGGTAGTCTCAGATAGTCTATAGTACTCATTCGTTTCGGAAGAGACAGGTACGTTAATAGTTAATAGCGTACTTCTTTTTCTTGCTTTCGTGGTATTCTTGCTAGTTACACTAGCCATCCTTACTGCGCTTCGATTGTGTGCGTACTGCTGCAATATTGTTAACGTGAGTCTTGTAAAACCTTCTTTTTACGTTTACTCTCGTGTTAAAAATCTGAATTCTTCTAGAGTTCCTGATCTTCTGGAGATATCATCAGCGAGCTACCATCGTAATTGCGAAGTCT
+
5555188<BBBBBDD@BBCBBCCABAA@BBAA=A@@@=AGAF?CDEHAA>:>@;?;:=7>>;;65.55<======266===+=A:>9:;6;<@<8>>B>@B9::AAAC?BBCCCDCCADBB:;:<CCBBBBEAB@AA?CCCCCCABA@@@@BBBB@AA@=;<5;9>9999>CCDACBB@@4=9=;9999:(:::;;/:AA?ABAAAB@CEEC5B@@ADBCBBB@BDD@@AB?B?BCCBBB>BAB?CDCBBBAA@@@ABBBAACDC>AAA@CC@C@@@AGACBBB
@ATNG8:04547:05596
GATGGTAGTATATCTGCGTCGCTATCCAGAAGATCAGGAACTCTAGAAGAATTCAGATTTTTAACACGAGAGTAAACGTAAAAAGAAGGTTTACAAGACTCACGTTAACAATATTGCAGCAGTACGCACACAATCGAAGCGCAGTAAGGATGGCTAGTGTAACTAGCAAGAATACCACGAAAGCAAGAAAAAAGAAGTACGCTATTAACTATTAACGTACCTGTCTCTTCCGAAACGAATGAGTACATAGATATACGTATAGCTACCATCGTAATTGCGAAGTCT
+
/0/9489>>@=><0//::;;779555.5<B>CCBBAB=A?B;;9@?A=BB?B;=?977889$84<89><BC?@@@8:994444$4;5:.55)555.5659@=5554=:>@<@BE@BBCCCAABHECBBBBBC>AB;;8;CCCCCCC@CAD@@=AAA@CCCF@AAABCC=:979?86=?;::1733,333377$8;<;@:A@BBBA<A=?>;;8<=BACBA=@@@@?@A?A?BBB>BBB>AAABBCCCCBBBBBBCBAA>?===886;@@A=AA@D@BA@@?CCAA
@ATNG8:04567:05571
GATGGTAGCAGACGTGACAGAGCGCCAGAAGATCAGGAACTCTAGAAGAATTCAGATTTTTAACACGAGAGTAAACGTAAAAAGAAGGTTTTACAAGACTCACGTTAACAATATTGCAGCAGTACGCACACAATCGAAGCGCGGTAAGGATGGCTAGTGTAACTAGCAAGAATACCACGAAAGCAAGAAAAAGAAGTACGCTATTAACTATTAACGTACCTGTCTCTTCCGAAACGAATGAGTACCTCTCAGACGCTCGTCCTACCATCGTAATTGCGAAGTCT
+
>>>D?BBBCCCBBBABCCBCBB;:;;?CD=BC@AAB@C?CACBBBB@BB?C?AA@?????.?>BBCDBBBB999+9>;;;;;*;?=@?CCD;DAA<A;<<;BABB?B?BC@CDD?BBDCCCCCCCCDBDCCD?BB@@6;;@@C>@@@CAC<<8<BAAABHD?BBBBBC>AA<???399@@@;??=;>>===,=>9>@:::98=>:>:>?>><>=BECBB?ABAAABB?C?BAA;????ACCCA:94999@@BCBBB??;==:=@@=;;::::3:3:B@A>BBAA
@ATNG8:04567:05581
GATAGCACGACACGACGATGTGTACTCATTCGTTTCGGAAGAGACAGGTACGTTAATAGTTAATAGCGTAACTTACTTTTTCTTGCTTTCGTGGTATTCTTGCTAGTTACACTAGCCATCCTTACTGCGCTTCGATTGTGTGCGTACTGCTGCAATATTGTTAACGTGAGTCTTGTAAAACCTTCTTTTTACGTTTACTCTCGTGTTAAAAATCTGAATTTCTTCTAGAGTTCCTGATCTTCTGGGCTGCGCTGATATGCGTACCCATCGCTAATTGCGATGTCT
+
@AA@?@@;656ABBCB;69:>AABBBBBB@CCCE?BDACBB;=;CECGCGEDE;::;CBB?C@A<<>>00)/8)//;;;;+9:48333(3444388849=49AAA@A797@AAABB?BBB?B?BC8:8>>>;?>?>688AD==888<====::90866-55-549;9;=////).388:.;*5.5:==>/>>887-7<<687<;//)/898*8/86C8==7=>;??>>;:;5;:>AAA==7777>69///899;>;=9///8///(.75757;/728858<<<>A
@ATNG8:04570:05619
GATGGTAGCTATACGTATATCTATGTACTCATTCGTTTCGGAAGAGACAGGTACGTTAATAGTTAATAGCGTACTTCTTTTTCTTGCTTTCGTGGTATTCTTGCTAGTTACACTAGCCATCCTTACTGCGCTTCGATTTGTGCGTACTGCTGCAATATTGTTAACGTGAGTCTTGTAAAACCTTCTTTTTACGTTTACTCTCGTGTTAAAAATCTGAATTCTTCTAGAGTTCCTGATCTTCTGGAGATACACATGATACTCTACCATCGTAATTGCGAAGTCT
+
BCDE?BABCBBCCBBCCCDCCCCAAA@@AGCEAGAAB>BDADACCDCCBB<ABBBB?B@BCCC@C@@@@CCCBBB?BBCBB2BB>AABB>BCAA>@CC?CC<A@ACBB?B??@BBBB?CDD>A>AB>?;>>><@@@@A:@BAAA@@?BBBBAAA@BBB???<??AAAABBCAA:?8888)87<:<====.=@ABB9>>A>==??8858EHD/@>>>?<?=CB<AAAAA??;?=@@@A@@<@@@;>>667AAA=;;<AAAA?@@B=@<<===9=,//661767;
@ATNG8:04573:05579
GATGGTAGAGAGAGCTCTCTCATCGTACTCATTCGTTTCGGAAGAGACAGGTACGTTAATAGTTAATAGCGTACTTCTTTTTCTTGCTTTCGTGGTATTTCTTGCTTAGTTACACTAGCCATCCTTACTGCGCTTCGATTGTGTGCGTACTGCTGCAATATTGTTAACGTGAGTCTTGTAAAACCTTCTTTTACGTTTACTCTCGTGTTAAAAATCTGAATTCTTCTAGAGTTCCTGATCTTCTGGGCAGACTCTCACACGCCTACCATCGTAATTGCGAAGTCT
+
ACDE@CBBCB??@BB@AABBCCCCDAAAABBB?BBBB>BC?C@AA@AAA@-0/:00)/5888@6<69?@ABAAAB?@ABAB.??8<=??7>BAB>A900+0;500/(/9938=BB@@AB@@;;=B=AAAA>>>@<@@AA:=>@???A>>>??D@@@?;:::4;=7=;???A???BD:>>AAA6A=A:==AC5=>=<;1<888;>>===::=<=,=///=6:6>>=CC@;<;=<A<>>BBAA7;:;A9@@@>>>>>>?@@CAA:=>?=?==>??;?7;;:97=>//
@ATNG8:04583:05573
GATGGTAGGCGACATACATACGCGCCAGAAGATCAGGAACTCTAGAAGAATTCAGATTTTTAACACGAGAGTAAACGTAAAAAGAAGGTTTTACAAGACTCACGTTAACAATATTGCAGCAGTACGCACACAATCGAAGCGCAGTAAGGATGGCTAGTGTAACTAGCAAGAATACCACGAAAGCAAGAAAAAAGAAGTACGCTATTAACTATTAACGTACCTGTCTCTTCCGAAACGAATGAGTACGATGAGAGAGCTCTCTCTACCATCGTAATTGCGAAGTCT
+
<<AB?BCC@C:96<=<=>@C;;9BB:BCC<@@AC;;6:;@>@99:B?BB@D?CA?;;;;;*9>=A@BCCCBBBB=BBACBBB2AA=A=@@A7ABJ?DDCCBBBCC@EABB@BBB@CCECCCBBBCDBBBCCC@CE;;9;@DCCCBB?C@C;;:;BBCDCFE?BBBBBC?AA=@C@<>@999/999;>@@AAA)AB?BA?@BABBA?A?BBBB1:39:AAB>BBAAAAA<@<;;;0:BB<@??BBABBBBBBBCAABB???AAB999?AA@AAA=B?CBCCAL@@@
@ATNG8:04537:05633
GATGGTAGACATATCGTACTCTCTGTACTCATTCGTTTCGGAAGAGACAGGTACGTTAATAGTTAATAGCGTACTTCTTTTTCTTGCTTTCGTTGGTATTCTTGCTAGTTACACTAGCCATCCTTACTGCGCTTCGATTGTGTGCGTCTGCTGCAATATTGTTAACGTGAGTCTTGTAAAACCTTCTTTTTTACGTTTAACTCTCGTGTTTAAAAATCTGAATTCTTCTAGAGTTCCTGATCTTCTGGATACACTCATGTGCACCTACCATCGTAAATTGCGAAGTCT
+
?@@?7<;4444555::==>DDBAA==@@=@>A;A@?@;@@<@?BDBCCBC?BECFC?B9::@?9?<?BCCB@AAA944===+=>:??;;3:0.(.6:-.)//(/>::8@8CBCC@@>>:>AA=B=@?????AA;AAAA8;;?><=///8;898;;2988:=>8?<:8:>D@@;;8;9:@@2>)/)/-----%-3336(/)/:9;958:;;6;ECD.>=>>A:?:8818;;?BAA=A=B>>>=>9=>>:>B@@=>=;;;;:;>??;???=;;;=888-84::::4:===
@ATNG8:04540:05667
GATGGTAGTACATGATAGACGACACCAGAAGATCAGGAACTCTAGAAGAATTCAGATTTTTAACACGAGAGTAAACGTAAAAAGAAGGTTTTACAAGACTCACGTTAACAATATTGCAGCAGTACGCACACAATCGAAGCGCAGTAAGGATGGCTAGTGTAACTAGCAAGAATACCACGAAAGCAAGAAAAAGAGGTACGCTATTAACTATTAACGTACCTGTCTCTTCCGAAACGATGAGTACCTCTCAGACGCTCGTCCTACCATCGTAATTGCGAAGTCT
+
4<<>865CA@@BCA@<@BBBC@@>@;<//)/77/5549.555=<<<897)/)////;;;;);5;;;;?;;;<@D:;;>===>)=@>B5;;;*;@@499:9@A@:919=@@:?;>7;;@;:@??9::A:9:BB=BA;;59:9>>959499=@A=@996==;;7;>==??<?B?CBB?CC9:9/::929:::9(9>>397;;9:?=:=87873,3/336;;:@=;;@AA?A;>>G<A000=8<9;A>BBAAACCCCB???@@<@?<8<7735<8>5;:;;5::=8
@ATNG8:04546:05659
GATGGTAGGACGAGCGTCTGAGAGGTACTCATTCGTTTCGGAAGAGACAGGTACGTTAATAGTTAATAGCGTACTTCTTTTTCTTGCTTTCGTGGTATTCTTGCTAGTTACACTAGCCATCCTTACTGCGCTTCGATTGTGTGCGTACTGCTGCAATATTGTTAACGTGAGTCTTGTAAAACCTTCTTTTTACGTTTACTCTCGTGTTAAAAATCTGAATTCTTCTAGAGTTCCTGATCTTCTGGGCAGACTCTCACACGCCTACCATCGTAATTGCGAAGTCT
+
<<>C@BBB@CCBBBCBBCCBBBCA?BBBBBBD@CCCC=AA?B?BCCCCCC?BBCCCAF?CCDD?C?CECBCCCCF?BBDCE5BB?B@AA=@DCC@CBB?BA=AABBCG@CBDDBBBB?@@C@C@CCCCA@@B@BBCC?CCCEDCCBDCCCCCAAA=ABC?CC?C?AABBBDCCC@DBBBB9B>B>@@@A@0@DBBB>BBCCCCCBBBACDDD5CCBCC@C@BB@BCCDDCD@D@BABBCC>@@CC>CCCCCCBBBCCBBCD?BBD?BAAADD@E;::CC@EA@@
@ATNG8:04549:05624
GATGGTAGTATATCGCGTCGCTATCCAGAAGATCAGGAACTCTAGAAGAATTCAGATTTTTAACACGAGAGTAAACGTAAAAAGAAGGTTTTACAAGACTCACGTTAACAATATTGCAGCAGTACGCACACAATCGAAGCGCAGTAAGGATGGCTAGTGTAACTAGCAAGAATACCACGAAAGCAAGAAAAAGAAGTACGCTATTAAACTATTAACGTACCTGTCTCTTCCGAAACGAATGAGTACACACTCTCATATGACACTACCATCGTAATTGCGAAGTCT
+
55>C9BBC;;9;>;BBA@BCC;<;B?AAA=@BB;;;<A<@BB?@>@<@@=A=;;;;4@;@)@699>><<<><@<499<<<;;,=?;=9999+=;A=9:9?;9<9;6;?BB@GCC@CBBBCEEDAAACCCCBB>A;;;<@@@AAA@A=A=A;;7;BBBBCCE@CBBAAA??@<?A?9><777)3774:::??.;=8>>??BCAA@188)8:>>5;7:@@??;??>@?>@9?9?@@<@CD@C???BBBBCCBBBBAAABDCAAABBBB?CC@AAD?B=BC;;99B??
@ATNG8:04552:05655
GATGGTAGGACGAGCGTCTGAGAGGTACTCATTCGTTTCGGAAGAGACAGGTACGTTAATTTAATAGCGTACTTCTTTTTCTTGCTTTCGTGGTATTCTTGCTAGTTACACTAGCCATCCTTACTGCGCTTCGATTGTGTGCGTACTGCTGCAATATTGTTAACGTGAGTCTTTGTAAAACCTTCTTTTTACGTTTACTACTCGTGTTAAAAATCTGAATTCTTCTAGAGGTTCCTGATCTTCTGGGCAGACTCTCACACGCCTACCATCGTAATTGCGAAGTCT
+
BCBA@BCD<@AA?A@BBB;::@@@@ABBCBBB@CBBB>BB@C?CBCCCCC?BBCCCAF?AA>A?BCCDCBDEFABBBBB2AB@CCBC>BCCC@CCD@BB>A@@EEL?DCBBBAAA?9978=;>><=<@CC>AABC?B@??BBBAAABAAA@@<5889:??;?8867...3333,35666+6).).9999)63333'225557:2226.5555'579;;6;6551579:/.).27/559;<=49:AA:??@@>>>???@@?@@:==949<==<?:?587@@=A==;
@ATNG8:04557:05633
GATGGTAGCTCACGTACGTCACACGTACTCATTCGTTTCGGAAGAGACAGGTACGTTAATAGTTAATAGCGTACTTCTTTTCTTGCTTTCGTGGTATTCTTGCTAGTTACACTAGCCATCCTTACTGCGCTTCGATTGTGTGCGTACTGCTGCAATATTGTTAACGTGAGTCTTGTAAAACCTTTCTTTTTACGTTTACTCTCGTGTTAAAAATCTTGAATTCTTCTAGAGTTCCTGATCTTCTGGAGATACACATGATACTCTACCATCGTAATTGCGAAAGTCT
+
8:/00;C><==@666@===>CCCCCBBCCC;;5;;<;0;C=A=ABABCAA?ACCCC?B@BCCC@B?BCCBBBBBB?AAAA9BB?BBBB>BD@@=?AC<@@<@899@A>BBDECB>><?BC@C?B@A::888<?>>>;>>??>>>@@@@@@><<>:788488187::;=<;<=>156878*7-76,5<ADD.//9=<19---7--/56/5888'8//(/8483;=<???===?=C=A@>>>B;>:;4;=888>>>;;;A>>>BB?>>;>A@@;;7;5::888*88//
@ATNG8:04558:05669
GATGTAGTGTCATATGAGAGTGTGTACTCATTCGTTTCGGAAGAGACAGGTACGTTAATAGTTAATAGCGTACTTCTTTTTCTTGCTTTCGTGGTATTCTTGCTAGTTACACTAGCCATCCTTACTGCGCTTCGATTGTGTGCGTACTGCTGCAATATTGTTAACGTGAGTCTTGTAAAACCTTCTTTTTACGTTTACTCTCGTGTTAAAAATCTGAATTCTTCTAGAGTTCCTGATCTTCTGGACGACGCGCACTGACACTACCATCGTAATTGCGAAGTCT
+
?>;AABCCEBBBBBDDCECBBBECBBBBBBA=BCBB>CCAE@BBCDDEE@CCIDC@F@CCCD?CADCBCBBBCD;@@@@>0>B=A@AA=@DDC@CBK@GC;;;CCGC@CCDDDCCC?BBB@D@DBCCCCBB?BDDD?BBBBDAAAECCCCCCBB?BCC@CC?C?CCABBCCCD=B:99:.;>C=;;;;;*;ACBC>BCCCDCCCFDACCCC5CBBCC@GACFACCCBCDD?C?CCCCBB>ABBAFBBBCCCBCCCBBBCCCCCC@CBDCCC@C?BBDD@DAAA
@ATNG8:04568:05665
GATGGTAGTGATACAGATCAGACACCAGAAGATCAGGAACTCTAGAAGAATTCAGATTTTTAACACGAGAGTAAACGTAAAAAGAAGGTTTTACAAGACTCACGTTAACAATATTGCAGCAGTACGCACACAATCGAAGCGCAGTAAGGATGGCTAGTGTAACTAGCAAGAATACCACGAAAGCAAGAAAAAGAAGTACGCTATTAACTATTAACGTACCTGTCTCTTCCGAAACGAATGAGTACTATGTAGAGCTCTATACTACCATCGTAATTGCGAAGTCT
+
;<;@?A<CFDCB>>???=?=>@@@@9<<?@AACB@@<@<AB@@@@E@DC@C>88:A@===+B9BDBBBBBBA@A:@>@AEGG5BB>@4;;;-;A@?BCCCBBB;;:;FEH@DBG?CBCDBBCCBCCDBAABD@EDCC?@??@@B@@<@>B;;:;BBBEEBC?BCDCCCABB?AA@599==<8?>=;=????.?A?BCBBBBBBB?A=@@>>1818>BBBAEEBBABB7:8:AC=CCC?BBCFCCCCBBBBBBBBBBBBBAA>=>?=C::9AA<A6@?BG@E???
@ATNG8:04574:05655
GATGGTAGAGAGAGCTCTCTCATCGTACTCATTCGTTTCGGAAGAGACAGGTACGTTAATAGTTAATAGCGTACTTCTTTTTCTTGCTTTCGTGGTATTCTTGCTAGTTACACTAGCCATCCTTACTGCGCTTCGATTGTGTGCGTACTGCTGCAATATTGTTAACGTGAGTCTTGTAAAACCTTCTTTTTACGTTTACTCTCGTGTTAAAAATCTTGAATTCTTCTAGAGTTCCTGATCTTCTGGGTCTACGCTCGTCGCGCTACCATCGTAATTGCGAAGTCT
+
<CCC?BBCBBAABBB@?ACCDBCCFBBBGCAA?ADDF>CC@D@CBB==CC<A=DJC@C4:;@:5:7:??BAA@?A9@@BBB1;:69333,3::;7A8954>178739;6;BB@AABC@AA=<B=@@@?>>>>=BB@@;>>AA@A?>>>AAAA@@@:==>8=>8=8>A@@@AA?@:>=ABB;C<@8;;:::+;=>@A8??;;;>>>==9:=<<+<//+/<7<9>>;>??>>>?<A=AACBDD7;;@@::::@=>=>>A;;;BA<=<A<???><<<@5:::95:==@
@ATNG8:04580:05654
GATGGTAGTGCGTGAGAGAGAGACCCAGAAGATCAGGAACTCTAGAAGAATTCAGATTTTTAACACGAGAGTAAACGTAAAAAGAAGGTTTTACAAGACTCACGTTAACAATATTGCAGCAGTACGCACACAATCGAAGCGCAGTAAGGATGGCTATTGTAACTAGCAAGAATACCACGAAAGCAAGAAAAAGAAGTACGCTATTAACTATTAACGTACCTGTCTCTTCCGAAACGAATGAGTACTGTATCTATGTGTGCGCTACCATCGTAATTGCGAAGTCT
+
CDAA<@CEGBBBBBAB@BBBBC;;;09B@9ACBBB<=A;AAA;;9??BB;B?BB???AAB1B@CBBBBBBC?@@:>?@BDBD2BA=@=A@A7@BB@AAAADCCCC@C@BC@BCC@BBBBCCDDBCCCCCCCC@BC??>ABBBBCA@>A@CAB@BCBB@CCC?CAAACC@CC?AAB@CCAA@:AAA=BCCCD3BB?BBBBBCCCB?B>A=AA=A;??CBB@CBACCBB?A>ABC=B??=?CCBBBCCCABBCBBBBBB>>>BBBBB?BAADDC?A>BBCC?A::9
@ATNG8:04583:05663
GATGGTAGTGTGTCTCTGAGAGTAGTACTCATTCGTTTCGGAAGAGACAGGTACGTTAATAGTTAATAGCGTACTTCTTTTTCTTGCTTTCGTGGTATTCTTGCTAGTTACACTAGCCATCCTTACTGCGCTTCGATTGTGTGCGTACTGCTGCAATATTGTTAACGTGAGTCTTGTAAAACCTTCTTTTTACGTTTACTCTCGTGTTAAAAATCTGAATTCTTCTAGAGTTCCTGATCTTCTGGTATGACTAGTGTACTACTACCATCGTAATTGCGAAGTCT
+
ABBB?BCEBBAB;:9??CBBBCABAJCCCCBB@BBAC<AB@D@BCACABB@CCECC@C@CCCC@D@DDDCCCCCC>A@@@@0@B?CCDD>CCCC@BBC@CGBFDDCCC?BBGCCCBB@BCC@D@DCCCABAC?BBCC@CBCCCCBBCCCCCCBBB@BBB?CC?C?BBBBBBCBC?BCCCC;CAF@BBBBB0AD@@@=A@DBBCCCCC@CCCC5BBBAB?ABCC@CCCCCBC@B?BBBEDD?BBC@BBBCBBACCDDCFCCCCCCC@BBBCBB?B@BBCE@C@@@
@ATNG8:04550:05696
GATGGTAGGCGAGAGTGAGACGCAGTACTCATTCGTTTCGGAAGAGACAGGTACGTTAATAGTTAATAGCGTACTTCTTTTTCTTGCTTTCGTGGTATTCTTGCTAGTTACACTAGCCATCCTTACTGCGCTTCGATTGTGTGCGTACTGCTGCAATATTGTTAACGTGAGTCTTGTAAAACCTTCTTTTTACGTTTACTCTCGTGTTTAAAAATCTGAATTCTTCTAGAGTTCCTTGATCTTCTGGGCTGCGCTGATATGCGCTACCATCGTAATTGCGAAGTCTT
+
:::@0//<84//:///:::<99A;;;=>@B>?9?9:9,5<7<066;A@@B?BCBBA>A>A@@@?B=AACBB@>:?7;>>>>,7>3?::927?>>+000,/>6=///:948><>?<?>@BB?=A=?>888;;;:>988=@@@A@@@;:;?==;:::4///)//)/3557;>>@AA895656'64;6>:===,::::@,//97873777805>>>,9//-3,32//)/;87735/5(/(.23//)-666.6-//9565>>>A8:8>@AC;@@@A??<?<>>=@966//,
@ATNG8:04559:05702
GATGGTAGCTCACGTACGTCACACGTACTCATTCGTTTCGGAAGAGACAGGTACGTTAATAGTTAATAGCGTACTTCTTTTTCTTGCTTTCGTGGTATTCTTGCTAGTTACACTAGCCATCCTTACTGCGCTTCGATTGTGTGCGTACTGCTGCAATATTGTTAACGTGAGTCTTGTAAAACCTTCTTTTTACGTTTACTCTCGTGTTAAAAATCTGAATTCTTCTAGAGTTCCTGATCTTCTGGTCTACTACACTGTACTCTACCATCGTAATTGCGAAGTCT
+
A@@?:=@DDCCBBBB<;;;?D@AADCBBBBAA?ABCC@HJADACCBBBBA=BAABB?B=@@BC>B?ACCDBBBBB?BDFFF2A@;?977)3?=?5:9A=@@6::>;<=398?@BAAB?BCB?B@AB;?;AAA=@???8::??;;;???@DB;;;=9:;;;@@9>:=>>AAABBC;>====/=8=8==FFD/AAAAA7;;@>>>;:;;57===,=///>7@9?>;>@B???A=D;??@?8818=?=A???AAA?>;;;>>>BA===6<///<;6;16:??=>>>>
@ATNG8:04564:05712
GATGGTAGGACGAGCGTCTGAGAGGTACTCATTCGTTTCGGAAGAGACAGGTACGTTAATAGTTAATAGCGTACTTCTTTTTCTTGCTTTCGTGGTTTTCTTGCTAGTTACACTAGCCATCCTTACTGCGCTTCGATTGTGTGCGTACTGCTGCAATATTGTTAACGTGAGTCTTGTAAAACCTTCTTTTTACGTTTACTCTCTTGTTAAAAATCTGAATTCTTCTAGAGTTCCTGATCTTCTGGGTCTACGCTCGTCGCGCTACCATCGTAATTGCGAAGTCT
+
9:6<9===:B=55544444:;:49249==@;;6;BCC>CH@C@BB@@@AC<@@A;;499@ABC@EACCCBIAA>A?A><<<,00,/7:@8B>A@7@@@0@@2999CBC?B@A@ECBB?CCC;:9:A@@@BAA?BBBB@DCBBCBBBBAAABBBAA?C;;7;C>A=BBB;;:CDDADBBBB9B;A;>?=?=,?C?@A;@;;;@@@=@A>ABBB2BA@AC@DADE?BBAAA;;8;?BBBB@@5;;AA8BAB@@CDBDCBBA@@@AAA?D@??AA?A6;;BB=ACBB
@ATNG8:04566:05700
GATGGTAGGCGAGAGTGAGACGCAGTACTCATTCGTTTCGGAAGAGACAGGTACGTTAATAGTTAATAGCGTACTTCTTTTTCTTGCTTTCGTGGTATTTCTTGCTAGTTACACTAGCCATCCTTACTGCGCTTCGATTGTGTGCGTACTGCTGCAATATTGTTAACGTGAGTCTTGTAAAACCTTCTTTTTACGTTTACTCTTCGTGTTAAAAATCTGAATTCTTTCTAGAGTTCCTGATCTTCTGGTGTCTGATCTGTATCACTACCATCGTAATTGCGAAGTCT
+
;;:@=@BB?BBABA@;C@A@ECAAABBBAB<;4;A@A;@C@CACBCBCBC@CCFCC?B?BCCC?C<AABDBBCBB@CCDDD2BB@A>??:?ABA6::??9?C????;??8??@@ABCB@BB?=@<?@A::;=>=A@@?<AA@???A@@@@@@=<<=:888<@B<@;?DAAAAD??<?>>>=/=1708>==>/?@=>>6;;?>=:>CA??;?AAA/B==>A<>:867-8=>A@@@=A588E@==:=AA;=>>????@@@@>>@;=>>??=>>>AAB<A<;;;A<A@?@
@ATNG8:04569:05714
GATGGTAGTATCTGGCACACTCTGTCCAGAAGATCAGGAACTCTAGAAGATTCAGATTTTTAACACGAGAGTAACGTAAAAAGAAGGTTTTACAAGACTCACGTTAACAATATTGCAGCAGTACGCACACAATCGAAGCGCAGTAAGGATGGCTAGTGTAACTAGCAAGAATACCACGAAAGCAAGAAAAAAGAAGTACGCTATTAACTATTTAACGTACCTGTCTCTTCCGAAACGATGAGTACTGTATCTATGTGTGCGCTACCATCGTAATTGCGAAGTCT
+
<;:@555=4//://)/9:::==><<:6:55.55599:7<8<>><000*///)/733399:):8<<;;7::=00*///////$4;5:3;;;0;>??CABAAABA@=@=@A=ABB=@ACBBBBBDHFCDCC;;6:@@@=@@?BBBCD@CACBB@BBBBBBBB:::BBB@<>=:0005;=0::,9:929@@AAA'@<7==88==BBC?C>::897*7::<;<;>A@=BBAB??:=>?9?00/988?B<>>?>AA@@@ABB>??ABAAA?AA<9?A:=1:9>8:>?88
@ATNG8:04574:05686
GATGGTAGCATCATGCATATCTCACCAGAAGATCAGGAACTCTAGAAGAATTCAGATTTTTAACACGAGAGTAAACGTAAAAAAAAAGGTTTTACAAGACTCACGTTAACAATATTGCAGCAGTACGCACACAATCGAAGCGCAGTAAGGATGGCTAGTGTAACTAGCAAGAATACCACGAAAGCAAAGAAAAAGAAGTACGACTATTAACTATTAACGTACCTGTCTCTTCCGAAACGAATGAGTAACTATGTAGAGCTCTATACTACCATCGTAATTTGCGAAGTCT
+
<<<B?BCCBBBCCCDCCCCCCDDDD?BCC@BBBBBA?B>BABBBBC@BB?C@AAABCCCC3C?BBBABBACCCA8?@<<<;;;;;;":.949&4994;;>?@>>@>467:B>;<<?AABA@@?CCCBBBBAAA=A@BB@C<>00/::6:6;;<8=:99;@AC@CBB@>@9>>;>?=:==?==5;999(77773$38273338989:6)0)/<<>;A=B?:988?=??===07/3::3:CC:<<<=44.44448:::555:9455<;<:;7:<:879249099;:399//
@ATNG8:04580:05677
GATGGTAGAGTATCATGTGTATCTCCAGAAGATCAGGAACTCTAGAAGAATTCAGATTTTTAACACGAGAGTAAACGTAAAAAGAAGGTTTTACAAGACTCACGTTAACAATATTGCAGCAGTACGCACACAATCGAAGCGCAGTAAGGATGGCTAGTGTAACTAGCAAGAATACCACGAAAGCAAGAAAAAGAAGTACGCTATTAACTATTAACGTACCTGTCTCTTCCGAAACGAATGAGTACTACTCTCAGAGACACACTAATCGTAATTGCGAAGTCT
+
>>B@?BCBBBC=B=BAACBCAA@AB6:5@;@<<:8>4;6;AACB;;7:A=B?BAAAAAA@2A?CCDCCCCBCAA;AC;;;;;*;C>B5;;:4:CC@CBBBBCBBC@C@CC<??C@CCAABBDDBBBCBAACC?BBBB@C@@>AA;:4;=A;;9;DCDGDBB?BCCBBB@??9?@@;?;===70009>@@@@0@@@BBBBAAACC9999ADB4977ABBB@CBBBBAA<@<@@A9A;<8;BBCCCBBBCBBBBBBBBBBBA@@@@<@@@BB@B=@B;;5;;;;
@ATNG8:04582:05691
GATGGTAGACATATCGTACTCTCTGTACTCATTCGTTTCGGAAGAGACAGGTACGTTAATAGTTAATAGCGTACTTCTTTTTCTTGCTTTCGTTGGTATTCTTGCTAGTTACACTAGCCATCCTTACTGCGCTTCGATTGTGTGCGTACTGCTGCAATATTGTTAACGTGAGTCTTGTAAAACCTTTCTTTTTACGTTTAACTCTTCGTGTTTAAAAATCTTGAATTTCTTACTAGAGTTCCTGATCTTCTGGGTCTACGGCTCGTCGCGCTTACCATCGTAATTCGCGAAGTCT
+
:;;;7;;BCBCBBBB@@@>966>==CCDCCCC@A@AB<@;9B@BCCCBCB?CCA<?4804?994>?AA@@@><33,3799;+:@>BB@@7;/0(/59//(38389>:7707<<995;=:>>>=B:>==878;<9>>==8;;:;99587<::9?;=?<657:=>8=8:9:;=9888///;;;.:*//*69<==/>@?>=4=17767/6===>>0:;;;+:=>:::)//(//(//877<>>9>7798825,299;*//---,(,32,,---5682;737A3333.52...33.3355
@ATNG8:04544:05742
GATGGTAGTATCTGTCTACGAGAGCCAGAAGATCAGGAACTCTAGAAGAATTCAGATTTTTAACACGAGAGTAAACGTAAAAAGAAGGTTTTACAAGACTCACGTTAACAATATTGCAGCAGTACGCACACAATCGAAGCGCAGTAAGGATGGCTAGTGTAACTAGCAAGAATACCACGAAAGCAAGAAAAAGAAGTACGCTATTAACTATTAACGTACCTGTCTCTTCCGAAACGAATGAGTACTACTCTCAGAGACACACTACCATCGTAATTGCGAAGTCT
+
<<<A<A<BBBCCCCC@ABIHFCCBB@BBB?BB@@@B?A=@@BAAAC?BB@E????9::::(99AABBBBBBBBB<@@@AA@A2AA=@6;;;6;BB?CCCCCCCCD?B?9989DD?BACCCCCDCCCCDCBAB?ADBB?BABBBBBE?B?B??<?BBCBBBD@CAAAAA?BA?@AB>>>A@@:A@>;99898.9A?C?>>BCBBC;87:?>>9=9=@BBB@BBCBBCB?B?CCC>CCC?AAACCCCBBBA?@BBCCAAAACDCCAA>>A??AA<A<CCCC?CCBB
@ATNG8:04565:05729
GATGGTAGCGAGCGAGTGTGTATACCAGAAGATCAGGAACTCTAGAAGAATTCAGATTTTTAACACGAGAGTAAACGTAAAAAGAAGGTTTTACAAGACTCACGTTAACAATATTGCAGCAGTACGCACACAATCGAAGCGCAGTAAGGATGGCTAGTGTAACTAGCAAGAATACCACGAAAGCAAGAAAAAAGAAGTACGCTATTAACTATTAACGTACCTGTCTCTTCCGAAACGAATGAGTACTATGTAGAGCTCTATACTAATCGTAATTGCGAAGTCT
+
?@;;66>>>CCDCCCBB@@@CB;;;>@@=8556<<<<B:@??;??A>BD?B?BCCCDDFD5A=ABC;;<BBA@A;A;99DDD1CC?C@CC@2?>@@?@;;97700)0*0>:>:@266@>CCCCBBCDCCCDC@BAAA=BBB@A@AB@@-000*0==>??@C:CCABA@5;;:@A@=@?==?900/68<;<<<%;;6777>?>BBB@B?BBCC>A>AACBC?AABBBCB@D?CGG>CDG;;;AA@@@AABACAAABAAABCCA@@@<@?>@@?B5::::4:=<<
@ATNG8:04573:05720
GATGGTAGTCTCAGATAGTCTATAGTACTCATTCGTTTCGGAAGAGACAGGTACGTTAATAGTTAATAGCGTACTTCTTTTTCTTTGCTTTCGTGGTATTCTTGCTAGTTACACTAGCCATCCTTACTGCGCTTCGATTGTGTGCGTACTGCTGCAATATTGTTAACGTGAGTCTTGTAAAACCTTCTTTTTTACGTTTACTCTCGTGTTAAAAATCTGAATTCTTCTAGAGTTCCTGATCTTCTGGACAGAGTGTGCAGATACTACCATCGTAATTGCGAAGTCT
+
>9;57<<=@AAAC@>956<;;9<59665999>;::;C=BB@=9666;;9727<<00)/3:99A?B?BAAB=995<.44444$499(98><4=<<<7<>>==A46:99@@=ABBCCCCC@BBB>B?DAA@BC;;6;BAA=BA@@BBBBCA@ABBBBCA;<<@JE@D?B@A@@BCCC?B;;;;6;>B>;;<<;;%;;ABD6;;B;<;CCBB@CCBB3B@@AC?A=ALACCCAAAE?B@CCDCBB>BAC@CCCCCCCCCCCCCBCCBBBB@BCBBBB?B?BB@@=A;;;
@ATNG8:04593:05162
GATGGTAGCTCGCTGATGATATCTCCAGAAGATCAGGAACTCTAGAAGAATTCAGATTTTTAACACGAGAGTAAACGTAAAAAGAAGGTTTTACAAGACTCACGTTAACAATATTGCAGCAGTACGCACACAATCGAAGCGCAGTAAGGATGGCTAGTGTAACTAGCAAGAATACCACGAAAGCAAGAAAAAAGAAGTACGCTATTAACTATTAACGTACCTGTCTCTTCCGAAACGAATGAGTACACACTCTCATATGACACTACCATCGTAATTGCGAAGTCT
+
CFCB?BCBCBCDB;;;BCBBB;;<A?CCCACBB@@@<@>@@A<;;C@CD@C?@?@99889)9>>@AAA@@@99:,:@@AAAA1AA=@;@@@8@CC?BBCBBBBBA=@=AA=A@D<@@BBDCCCCCCCCBCED@CBBB>@?@?BCCC=@<@:;7;CCCBBBD@DBBBBB?BB?AAA<??ABA;@==9999999%9@=A??>BBBCB7;7;=>>8=:=?BBB@CCAAABB?B?BBB>BBC?BACCCBABBBBBABBFCAAABBBBBCB?BBAAAC<?<@C@@<@A@@
@ATNG8:04598:05162
GATGGTAGCACGAGTCACTCATATCCAGAAGATCAGAACTCTAGAAGAATTCAGATTTTTAACACGAGAGTAAACGTAAAAAGAAGGTTTTACAAGACTCACGTTAACAATATTGCAGCAGTACGCACACAATCGAAGCGCAGTAAGGATGGCTAGTGTAACTAGCAAGAATACCACGAAAAGCAAGAAAAAGAAGTACGCTATTAACTATTAACGTACCTGTCTCTTCCGAAACGAATGAGTACGTGTGCGACGTGTCTCCTACCATCGTAATTGCGAAGTCT
+
7:/0+/9>>BBB=BBAA@CCC@@A@:BBB<BABBBBC=CAC;;9A?@?<A?@A@BBDDD2A>ACB@A@=?===5;=>@@=@+=A<@.:;;-;:;5;@AACA@ACAD@BC@BBB?BCACDDBBCFDBBBCB@;??;;7;BB@AB::8;?B@@>@CB@@@BB?BCB????::39?=/777777(7<;:@BBBB2AA>A>=>BCCB@;@<BAAA7;5;;@@B>BE;;;CC<?<?@@:ACC?@@@?BBABAA::9BBBCCCBB>><=A?<<766CC@C?BBBB?B:99
@ATNG8:04601:05165
GATGGTAGTGTCAGTGCGCGTCGTCCAGAAGATCAGGAACTCTAAGAAGAATTCAGATTTTTTAACACGAGAGTAAACGTAAAAAGAAGGTTTTACAAGACTCACGTTAACAATATTGCAGCAGTACGCACACAATCGAAGCGCAGTAAGGATGGCTAGTGTAACTAGCAAGAATACCACGAAAGCAAGAAAAAGAAGTACGCTATTAACTATTAAACGTACCTGTCTCTTCCGAAACGATGAGTACGAGAGAGCACACGTGTCTACCATCGTAATTGCGAAGTCT
+
55>>;A>><<=@@===?>><BCCBB@BA@>B>000/6:588://+/;589691<=7733333#32333::933/66.6///;;;$//,/6;>@06667:566;>=>@:>;@DA999?A@@@@@@AAABCBAAAC=AA<@=@D@<::00*/:<092499:8:>>:><===>9>A=7878<9///)///(/////'/8578::::::93832227+22'28444389844548<8=>>8:::::88:;;::;B@?>?@@987>>??7878>95537/7,44894:;;<
@ATNG8:04609:05129
GATGGTAGATACTCGCTGATACACCCAGAAGATCAGGAACTCTAGAAGAATTCAGATTTTTAACACGAGAGTAAACGTAAAAAGAAGGTTTTACAAGACTCACGTTAACAATATTGCAGCAGTACGCACACAATCGAAGCGCAGTAAGGATGGCTAGTGTAACTAGCAAGAATACCACGAAAGCAAGAAAAAAGAAGTACGCTATTAACTATTAACGATACCTGTCTCTTCCGAAAACGATGAGTACACACTCTCATATGACACTACCATCGTAATTGCGAAGTCT
+
@@@@7?>DB@@AC@AA;<<CCBBCE>BBD@CAAA;;5;:>>=985<8<=>A=>=<9999:(9;>BA998A@98929@AAAAA5BCAC?CCC9BBBACCCCBBBBC?@???@BBB?BB@@@AA@BCCCBBCBB@BBBD>@@BBDCCC@FAE@@?@CCCDDHD@<::AAA?BB?ABA399999+77730@FAAA)@A:00/=?AABB@C=?>>>>D;:667//)///6866-/06664&-----4235667678887;;<ABCCBCDBB?BCCCBB@B=@ACC@D@@@
@ATNG8:04611:05133
GATGGTAGTATCTGCACACTCTGTCCAGAAGATCAGGAACTCTAGAAGAATTCAGATTTTTAACACGAGAGTAAACGTAAAAAGAAGGTTTTACAAGACTCACGTTAACAATATTGCAGCAGTACGCACACAATCGAAGCGCAGTAAGGATGGCTAGTGTAACTAGCAAGAATACCACGAAAGCAAGAAAAAAGAAGTACGCTATTAACTATTAACGTACCTGTCTCTTCCGAAACGAATGAGTACGTGTGACGTACGTGAGCTACCATCGTAATTGCGATGTCT
+
B?@@7?=AAA=====@?>>>>>@>>:==CA969:6>:?8=<=<944.587;7<;;99999)98=BBAAACBBAB=??AADDD5BB>A5;;;.;@A<AECBCAA;;5;?CC@DEE>AADCCABBBBBCCCCCC@E;;;@CBBBAAAA>B?CBC?BCCCCCBC?CBBBBB=??<?@?289>>>89981999999%9>8=878>=?A@;<;78<>.716=B@@<@AAAAAB?A>ADE<AAB@??@BBBABAAA@@@@CCCBBBBBBBBB?AAAAAA>B@BBCAAA999
@ATNG8:04626:05137
GATGGTAGCAGACGTGACAGAGCGCCAGAAGATCAGGAACTCTAGAAGAATTCAGATTTTTAACACGAGAGTAAACGTAAAAAGAAGGTTTTACAAGACTCACGTTAACAATATTGCAGCAGTACGCACACAATCGAAGCGCAGTAAGGATGGCTAGTGTAACTAGCAAGAATACCACGAAAGCAAGAAAAAAGAAGTACGCTATTAACTATTAACGTACCTGTCTCTTCCGAAACGAATGAGTACCTCTCAGACGCTCGTCCTACCATCGTAATTGCGAAGTCT
+
CCBC@BBCCCCDCCBBBBCCDCCCC@CCD@CCCC??=@?BABBBBB@AB@B?BCA?@@@@2@>BBBBBBCABAB;@@@CCCC5CB@B?BBB;BBC@CBBBCCCBB?B@CE?BBB?BCBBBCCCCBBCBBCCD@CCAA>ABBAABBB>B?CAA>ACCDCAAA@ACAAAA@CC?>>>399998+999299:9:9%9>;?:79CDDBA7;789>A5:7;BCAB?ACCCBCC?A?BBD>BBB?BBBCCCC?CCCC@AA@CCCC?@@<@>><>;;;BB@B?BBBB@B>>>
@ATNG8:04631:05139
GATGTGTCATATGAGAGTGTGTACTCATTCGTTTCGGAAGAGACAGGTACGTTAATAGTTAATAGCGTACTTCTTTTTCTTGCTTTCGTGGTATTCTTGCTAGTTACACTAGCCATCCTTACTGCGCTTCGATTGTGTGCGTACTGCTGCAATATTGTTAACGTGAGTCTTGTAAAACCTTCTTTTTACGTTTAACTCTCGTGTTTAAAAATCTGAATTCTTACTAGAGTTCCTGATCTTCTGGGTCTCTCTGCTCACGCTACTACCATCGTAATTGCGAAGTCT
+
<<<BBBBDCBBBBBCCCGCCCCCCGCCB@@A?@8@?>A?BBBABBB>AABBA?A?A@??>A=@A@@??=BB@CBBCB1?=9>333(3977.33=8?C>CCCAAB?BBAAA===:>BB=B<>>=;;9;;6<=<=:>??@AA>;;;B>>>=;;5889:>>1818<<>??@=<178888'64<7<9===,<<99=+-+-3---7:/88)8888(8<<=<8<:881666=>@>><@<@>>@=>;>::@6</--77---9:6;6///55579=?999;59+//78378>?
@ATNG8:04585:05172
GATGGTAGTGATACAGATCAGACACCAGAAGATCAGGAACTCTAGAAGAATTCAGATTTTTAACACGAGAGTAAACGTAAAAAGAAGGTTTTACAAGACTCACGTTAACAATATTGCAGCAGTACGCACACAATCGAAGCGCAGTAAGGATGGCTAGTGTAACAGCAAGAATACCACGAAAGCAAGAAAAAGAAGTACGCTATTAACTATTATCGTACCTGTCTCTTCCGAAACGAATGAGTACCTCTCAGACGCTCGTCCTACCATGTAATTGCGAAGTCT
+
?8:@:>?:=@><;;;==666;;A6615992555544.45:888@94.39-3-4;;;<===+=6::33339;;;;39;44444$4:7<9>AA6?@>9995599;562/7;;)///)/777;:;556<<<<>>:4://0,/:::<>>>9=:;;;:>666==4509555>;??7;;=9<;;;<4999377;;;.;=28854/9///)/)/<=<8<<<<;;;8<<///8:(/(//916/3-3387778177733337778333;488:8?B88=@>:<<:>67338
@ATNG8:04591:05177
GATGGTAGACATATCGTACTCTCTGTACTCATTCGTTTCGGAAGAGACAGGTACGTTAATAGTTAATAGCGTACTTCTTTTTTCTTGCTTTCGTTGGTATTCTTGCTAGTTACACTAGCCATCCTTACTGCGCTTCGATTGTGTGCGTACTGCTGCAATATTGTTAACGTGAGTCTTGTAAAACCTTCTTTTTACGTTTAACTCTCGTGTTAAAATCTGAATTCTTACTAGAGTTCCTGATCTTCTGGTATACACACTCGCTCGCTACCATCGTAATTGCGAAGTCT
+
AA@A?BCCBBBBCBCCCCDCCCDCCCDDCBBC@EBBH?BB?A?@@@AACC9>BBDB@B@DDCB>B?BBBA>@@79/333333#394999:)990)0*0/0)/86;<=8<B7BAA>@???<BAA<A=A@@@>>>@<AAAA<@@@AAAA>>>?AA?<<=:<==:;:5:;>BBBBBD@@:>8888)89<9=<===,989:<)/(/<<:<=@;;6;=>.;?@>>:>=AA8;;A@@???<@=ABBB==:=>>=AA???AAA@@@???>>>>>;:>999==6<///==7::9@
@ATNG8:04592:05197
GATGGTAGTAGTACACTAGTCATACCAGAAGATCAGGAACTCTAGAAGAATTCAGATTTTTAACATCGAGAGTAAACGTAAAAAGAAGGTTTTACAAGACTCACGTTTAACAATATTGCAGCAGTACGCACACAATCGAAGCGCAGTAAGGATGGCTAGTGTTACTAGCAAGAATACCACGAAAGCAAGAAAAAAGAAGTACGCTATTAACTATTAACGTACCTGTCTCTTCCGAAACGAATGGGTACGAGAGAGCACACGTGTCTACCATCGTAATTGCGAAGTCT
+
;<5;69=ABBBCCEDBBBCB@A@@A<A<;6;BAA@A=A5;<A9:5>5;;:>9?@?BBDED1D>@;:9?=<<=444,7888888'88383888+8894:>?=<>>788(39??<@A@7;>C>DAABCCCBBBBDD@CCBB?BABBCCBB=B?B?@>@CCCCCC@DBBABBB>A@:?>?499==?8===;::9999%9=;<:79BA@=>6;57:==.818@CCB@CBBBBCC@B?BCC>BBC@BBB>BBBBBBBCBAACCCCBBBA@@DD?C@@ACC@B?BBAA>BAAA
@ATNG8:04595:05174
GATGGTAGCTATACGTAGTATCTATGTACTCATTCGTTTCGGAAGAGACAGGTACGTTAATAGTTAATAGCGTACTTCTTTTTCTTGCTTTTCGTGGTATTCTTGCTAGTTACACTAGCCATCCTTACTGCGCTTCGATTGTGTGCGTACTGCTGCAATATTGTTAACGTGAGTCTTGTAAAACCTTTCTTTTTACGTTTAACTCTTCGTGTTTAAAAATCTGAATTCTTACTAGAGTTCCTGATCTTCTGGAGATATCATCAGCGAGCTACCATGTAATTTGC
+
8888.4454445;55556666><<55555599;7;;@B=@@?B=@?@BBBB@CDBBB?@?ADCC@A?ABDDBA@;;7:::::)983<7878&7:::-8495:=:<97377,3388::<<:8==8=>>99//..94:>=<855299:9>>>@@?877946555//)//579<==AAA7;;>=;,;0796:ADDD/??===*818::;8=?>>==*8888(8::;=9<98838@???A>>9>59757//,/9;66866///8555887<:77::177777153-2*
@ATNG8:04595:05199
GATGGTAGCACGAGTCACTCATATCCAGAAGATCAGGAACTCTAGAAGAATTCAGATTTTTAACACGAGAGTAAACGTAAAAAGAAGGTTTTACAAGACTTACGTTAACAATATTGCAGCAGTACGCACACAATCGAAGCGCAGTAAGGATGGCTAGTGTAACTAGCAAGAATACCACGAAAGCAAGAAAAAGAAGTACGCTATTAACTATTAACGTACCTGTCTCTTCCGAAACGAATGAGTACGATGAGATCTCGTGTGCTACCATCGTAATTGCGAAGTCT
+
;;<A?BCCCCCCBBBCBBAA@;:9@9=AB@ABAAAA=A>BBE;;;D?BA?B?@@@;:;;;':5@?9??>D=<BB=AABCDCD5AB@A@CCC;CCC@CBBB@CEDIAD@CEGCCC@CCCCCCBDCDCCCDBBB?BBCC@CBC;;:9:6:<A@@?BABCBBBB?BBBBBC@@@AECB?@=000*000*/9999)6:1=?@?@A?>?<@=ABBB@D?DD>>?@BBBBABA7;7:AA4>BB?B@<8..----8::=555>>CCBBBBBB?B=?>BB?B?CAAC@BBAA
@ATNG8:04596:05219
GATGGTAGTATAGAGCTCTACATAGTACTCATTCGTTTTCGGAAGAGACAGGTACGTTAATAGTTAATAGCGTACTTCTTTTTCTTGCTTTCGTGGTATTCTTGCTAGTTACACTAGCCATCCTTACTGCGCTTCGATTGTGTGCGTACTGCTGCAATATTGTTAACGTGAGTCTTGTAAAACCTTCTTTTTACGTTTACTCTCGTGTTAAAAATCTGAATTCTTCTAGAGTTCCTGATCTTCTGGCGCTCTGTCACGTCTGCTTACCATCGTATTGCGAAGTCT
+
@AA@=A==>99;;5=9566;;>>==CCD@@00)00000&/9.4.5><<<==9<@A9848=?=>?:>6::AA>>88849=@@@.@@;>::927=?A:A@A479<@997:?8@@@CC>>><A==9=8=>;;;>?A:>;;;8888;:>A=98;87///7387=9??8=8;;;>?@@??:>8988)89=9<====.=>?AC6;887=9756603666(---/;5;09:8<?AAAAA=C=>:;:9>9;660/----3387:755/////(5:222.7./.4=;==<=;;;
@ATNG8:04605:05204
GATGGTAGTGTCATATGAGAGTGTGTACTCATTCGTTTCGGAAGAGACAGGTACGTTAATAGTTAATAGCGTACTTCTTTTTCTTGCTTTCGTGGTATTCTTGCTAGTTACACTAGCCATCCTTACTGCGCTTCGATTGTGTGCGTACTGCTGCAATATTGTTAACGTGAGTCTTGTAAAACCTTCTTTTTACGTTTACTCTCGTGTTAAAAATCTGAATTCTTCTAGAGTTCCTGATCTTCTGGCTCTCGTAGACAGATACATCGTAATTGCGAAGTCT
+
?ABC??;;=;;;BB>?CCAAAA@BAB@>999@;?DEG=BB?B?;;9B>CC@CCAA@AF@CB@@<@=AA@A;;;BB5;9999$49.44>?6<<=@896C@BB@BCEEBB>BBAAACBB?BBB6;7;CBBBCCC@BCDD;;;BBBCCGCCCBBBDCC@CDE@BB@B@B;:<A@@CB@BDDEE;B<@;>@@@@1BBCCD>DBBB@A;;;B=@@@@,A<<;;5;5;C?CAAAC@@<@<@BBBBB@CCC@CBBBCDCCGBCBBBADCLDDBBB>B=BBBC?CBBB
@ATNG8:04607:05177
GATGGTAGTATAGAGCTCTACATAGTACTCATTCGTTTCGGAAGAGACAGGTACGTTAATAGTTAATAGCGTACTTCTTTTTCTTGCTTTCGTGGTATTCTCGCTAGTTACACTAGCCATCCTTACTGCGCTTCGATTGTGTGCTTACTGCTGCAATATTGTTAACGTGAGTCTTGTAAAACCTTCTTTTTTACGTTTTACTCTCGTGTTAAAAAATCTGAATTCTTCTAGAGTTCCTGATCTTCTGGTGAGATATGCATGATGCTACCATCGTAATTTGCGAAAGTCT
+
<A>A?BCCBBC@@@B=;>A@=B@BCCBBBB@@=@AAA<BA=A?::;CCBB?AACCC?C?CCAB?B?BBBBB?@8B8BBCFD3BA=A???8?A@?499938>833::@B=@BBBCA?C?C??;?>A==??>::5:A:;8;DBBAAC?CBBBCCCBB>ABA=AA=B<@@B@?@A;;5;;@@@7A@F>;;;;;;%;@;;;;.;;;;:9@>9:.95959#955959<6;;7;?@BBBB>B=A?>@?A6:;B?BBCCFDCCCCB@AA@@@B;;5000000+00+00:::,:===
@ATNG8:04617:05185
GATGGTAGGTGCACATGAGTGTATCCAGAAGATCAGGAACTCTAGAAGAATTCAGATTTTTAACACGAGAGTAAACGTAAAAAGAAGGTTTTACAAGACTCACGTTAACAATATTGCAGCAGTACGCACACAATCGAAGCGCAGTAAGGATGGCTAGTGTAACTAGCAAGAATACCACGAAAGCAAGAAAAAAGAAGTACGCTATTAAACTATTAACGTACCTGTCTCTTCCGAAACGAATGAGTACGATGAGATCTCGTGTGCTACCATCGTAATTGCGAAGTCT
+
A@??5:<<8=B@@;=666=CCCCDD@BBB@BBABBC>@>@AAACCC@CD@D@BBB;;;;;*;>BABBBCDCAAA8@C;<;;;*<@>AACCC;BBC?BBBBB@@@A=@<@B?@@A=@AA?@ACC@AACCBCBB?BCBB?C::;BBBA=B>B;;9;BBCCBBB@@@@@;938?<=<<8<<899+9=<;9:9999$9988947<:<?=179(97;5,2.2ACBB@BB>>>>>:?<?DD>AA@<@AA@??:;:CBCABA????BAAACCCB?BA==??:?4;;@@=@@@@
@ATNG8:04620:05216
GATGGTAGTATAGAGCTCTACATAGTACTCATTGTTTCGGAAGAGACAGGTACGTTAATAGTTAATAGCGTACTTCTTTTTCTTGCTTTCGTGGTATTCTTGCTAGTTACACTAGCCATCCTTACTGCGCTTCGATTGTGTGCGTACTGCTGCAATATTGTTAACGTGAGTCTTGTAAAACCTTCTTTTACGTTTACTCTTCGTGTTAAAAATCTTGAATTCTTCTAGAGTTCCTGATCTTCTGGTATACACACTCGCTCGCTACCATCGTAATTGCGAAGTCT
+
::8<<0/6@@A@@AA<966>>>>=>===<BBCABBB<BF@G@BBAA@CC>@@@AA9A=A>BC=A;?>@@BB@>D394444$9:059=>6=>?D@CBB::;:>>?<==:B<?@??>=6<AB<B=A@A893??=774C>774;669767:>=;;86/7;;9>@6:79;==88:=;175555&2.747575'22558).-4--(---7729797+9//+/9595=?5=<<=>;=8=188A><=:===7;;AAAAA>>>==@A@???@A::669::17,//==69::>
@ATNG8:04625:05218
GATGGTAGTATATCGCGTCGCTATCCAGAAGATCAGGAACTCTAGAAGAATTCAGATTTTTAACACGAGAGTAAACGTAAAAAGAAGGTTTTACAAGACTCACGTTAACAATATTGCAGCAGTACGCACACAATCGAAGCGCAGTAAGGATGGCTAGTGTAACTAGCAAGAATACCACGAAAGCAAGAAAAAAGAAGTACGCTATTAACTATTAACGTACCTGTCTCTTCCGAAACGAATGAGTACACATCGTCGTGTCGTGCTACCATCGTAATTGCGAAGTCT
+
FCCB@CCDBBA=@;;@;;;;;666<699<7555:>:.9.59>=@?B@CC@CG@@AAAEDD5E@@@@BBAA@???8?=@BAAA0@A=@=AAA:BCFA;;;BCCCDCAC@CF@BBB?BBACBCCDEBEDDDBBC@CBAB=@@@@CBBB?DAEBB@BBBBBBBD@DBBB??=?A>BCB<?>778*37749>>?@@(@A?B@=?BCBBA575559;1;5<>BBA?BBBBBDF@B?BBA<AAA>ACDBBBBAACCABBBBBCBCCBBACBB?BBAA@C?C?ACCD?CB@@
@ATNG8:04594:05221
GATGGTAGCATCATGCATATCTCACCAGAAGATCAGGAACTCTAGAAGAATTCAGATTTTTAACACGAGAGTAAACGTAAAAAGAAGGTTTTACAAGACTCACGTTAACAATATTGCAGCAGTACGCACACAATCGAAGCGCAGTAAGGATGGCTAGTGTAACTAGCAAGAATACCACGAAAGCAAGAAAAAGAAGTACGCTATTAACTATTAACGTACCTGTCTCTTCCGAAACGAATGAGTACTGCGTCTCACTCTCGCCTACCATCGTAATTGCGAAGTCT
+
BBAA?BCCCABBC;;:BCGGCCCDEBCCC;9;CCBB?B=@?955;>9BB@B?BBBBBBBB3B?BBCBBBCBBBB=AAABAAA2@@<@>AAB9@@D@@AAACBCEC?B@BCACCD?BBABBECCBBB<<;BBB?BBBBABBBBAA@C@C@C;;8;AAABAA@@CAA@AA>AA@DBB>@BBBD>BBB=AACCC2CB?AAABBBBAB<?<?>DD;?<?>ABB@<<;CC@@>;@@@@8@00-0===A???BBBBCCCBBBCFCBB=@@A>@ABBBB?B@BCBB@BDBB
@ATNG8:04595:05227
GATGGTAGTCTCAGATAGTCTATAGTACTCATTCGTTTCGGAAGAGACAGGTACGTTAATAGTTAATAGCGTACTTCTTTTTCTTGCTTTCGTGGTATTCTTGCTAGTTACACTAGCCATCCTTACTGCGCTTCGATTGTGTGCGTACTGCTGCAATATTGTTAACGTGAGTCTTGTAAAACCTTCTTTTTACGTTTACTCTCGTGTTAAAAATCTGAATTCTTCTAGAGTTCCTTATCTTCTGGTATGACTAGTGTACTACTACCATCGTAATTGCGAAGTCT
+
494;7<CCBCBBBB@@>A@?;@>;AA>>>=@?7?=@B=CC@C@CCCCCCC@CBB@@=>;@B00+/)//9<<==<>349::;*;@:<>AA<B?@A<C>B@:;;;CCCBC?BABBBBCCFCBB@B@ICCBCCCC@C@@@=BBBAA@BBCCBB@@ABB>;<;<@B5;4;:;99<@BB@@@@@B4>;@;::;;;*;>;;;/:BA:;:::999====,===?@=@=BB>@@CBBAB=A=A=@AAA;@:;9;BCCCAAAEGCCBCDBBBBCAFC@@@@;?;;;;B?CBCD
@ATNG8:04595:05230
GATGGTAGTACATGATAGACGACACCAGAAGATCAGGAACTCTAGAAGAATTCAGATTTTTTAACACGAGAGTAAACGTAAAAAGAAGGTTTTACAAGACTCACGTTAACAATATTGCAGCGTACGCACACAATCGAAGCGCAGTAAGGATGGCTAGTGTAACTAGCAAGAATACCACGAAAGCAAGAAAAAGAAGTACGCTATTAACTATTAACGTACCTGTCTCTTCCGAAACGAATGAGTACCTCTCAGACGCTCGTCCTACCATCGTAATTGCGAAGTCT
+
ABAB@CCFCBBBBBCCDCBBBBCCC@CBB?B@<555.5.5==<<<>:BA:?:994444444#5.59;?>>CCAAA;ABAABBB0BB>B@BEF;CCD@DABABBBCC@B@BC?C??<A?000DCDLCCDBBBB?BECC@CCCCCCCF@D@BCC?BBCCCCBB?BCCBBC?BCACBB?BBBCB=A@>:;<;==1>C?BBCDA@??A=A=AACB@B?CCCCE?BBBBAAA?B@BBB=BCC@CCBBAAAA?@@BCBBBBBBAAAD?DBB?BBBB@@>A@BBBB@BBBB
@ATNG8:04600:05252
GATGGTAGTGTGTCTCTGAGAGTAGTACTCATTCGTTTCGGAAGAGACAGGTACGTTAATAGTTAATAGACGTACTTCTTTTTCTTGCTTTCGTGGTATTCTTGCTAGTTACACTAGCCATCCTTACTGCGCTTCGATTGTGTGCGTACTGCTGCAATATTGTTAACGTGAGTCTTGTAAAACCTTCTTTTTACGTTTACTCTCGTGTTAAAAATCTGAATTCTTCTAGAGTTCCTGATCTTCTGGGATGTGTGCGCAGTGCCTACCATCGTAATTGCGAAGTCT
+
BBBF?CBBBB>>B==6;9BCBBCDC;;9<=@?<@BCC>BC?B@@@@A@??5;;>@@=@:EABB>@;@<0//9///<455555$5;6<=AA6@995.55>6<=7;;<=5626>>CCC@?=@@@=@=BA@????@;ABBB?CCDCCCCBCCCLD@@@C@CCC;;;?B?BBBBCDDDD@C@AAA9@=A=;;;;;*;ABBJ=BBBCCCCCCCBFFHH5BAACIIFBFF@BBBCCCB@C@FCBBCB@CCBD=A;<;BBBBB;;;CCC@CCDBBBBDCCACACDGGACBBB
@ATNG8:04619:05222
GATGGTAGTGATACAGATCAGACACCATAAGATCAGGAACTCTAGAAGAATTCAGATTTTTAACACTAGAGTAAACGTAAAAAGAAGGTTTTACAAGACTCACGTTAACAATATTGCAGCAGTACGCACACAATCGAAGCGCAGTAAGGATGGCTAGTGTAACTAGCAAGAATACCACGAAAGCAAGAAAAAGAAGTACGCTATTAACTATTAACGTACCTGTCTCTTCCGAAACGAATGAGTACTATGTAGAGCTCTATACTACCATCGTAATTGCGAAGTCT
+
:::A@;;;>>>?===<666<;;;?>269A7<CC;;6:?056<555<7;>7?4:8:;=?==+:68AA:;@BBBBB=:::C?DA1=@492444&559755699;;55.5.5<8>>?466=;;??@ABAAABBBB?BC@@:;;BBBCCB@@<@00-0@@@AACC?BAAABF@EE@BBB?BBBBD>AAA=BBDDG2BC@BBBBBCCBB@B<>:<?:=5::@@@=BB::;BB?A?BBD?BBC@CC@?@CBBBBBBBCCCCEBB===?>>?=A889AD<@7@@DD>??BA
@ATNG8:04619:05245
GATGGTAGTGTGTCTCTGAGAGTAGTACTCATTCGTTTCGGAAGAGACAGGTACGTTAATAGTTAATAGCGTACTTCTTTTTCTTGCTTTCGTGGTATTCTTGCTAGTTACACTAGCCATCCTTACTGCGCTTCGATTGTGTGCGTACTGCTGCAATATTGTTAACGTGAGTCTTGTAAAACCTTCTTTTTACGTTTACTCTCGTGTTAAAAATCTGAATTCTTCTAGAGTTCCTGATCTTCTGGTCTACTACACTGTACTCTACCATCGTAATTGCGAAGTCT
+
/9::+//==<=<<;;;666<<<@9:5B@>=:909<>?9@@=?@999DDCC@BBC;;9;>B@@@;?=@@=BBBDCG@CBDDD5DC;;;LJ?DDBC?@@C>BB<<<9>:926==>@==C99;C@D?CCCBCBAB?A;;;@CBBDHABBCECDDBBCD?C@@?@C?BACBCBCDDBB>;;;;;*;9@9;:;;;*:???A<BAA====0//4999<*:::<<.5.6515BCCCBA;@;@>@@@@:?::49;;:ADCCCDDCDBABBBD@<A000>@<>=AAAB6;:;;
@ATNG8:04619:05253
GATGGTAGCACACGAGATCTCATCGTACTCATTCGTTTCGGAAGAGACAGGTACGTTAATAGTTAATAGCGTACTTCTTTTTCTTGCTTTCGTGGTATTCTTGCTAGTTACACTAGCCATCCTTACTGCGCTTCGATTGTGTGCGTACTGCTGCAATATTGTTAACGTGAGTCTTGTAAAACCTTCTTTTTACGTTTACTCTCGTGTTAAAAATCTGAATTCTTCTAGAGTTCCTGATCTTCTGGCGCGTATGTATGTCGCCTACCATCGAACTTGCAGAGTCT
+
DCEC<96B@B;99==>CBBAA<>>@CBBBC;;:;CCF@HC@CBDDBBBCB?BBAAA7;09;;>:C<===B=BB=A777333$9:69999,8@@A@CCB?A@5::9<>;6:::=BB??=?AC?B?B?ABAA==8=ABD<>:;::::@AA@@@>>>@;;;;<==8=9=AA@@@@??7;;@@?1@<@<?@EEE/;;;??1;;;;;;=:::47777)6///=6=0::187=>>=>=A:==?<;<4::<8=>>>>;;;;;AA?>??7;::=>=>>A;<>8===:99:@?
@ATNG8:04626:05242
GATGGTAGTATATCGCGTCGCTATCCAGAAGATCAGGAACTCTAGAAGAATTCAGATTTTAACACGAGAGTAAACGTAAAAGAAGGTTTACAAGACTCACGTTAACAATATTGCAGCAGTACGCACACAATCGAAGCGCAGTAAGGATGGCTAGTGTAAACTAGCAAGAATACCACGAAAAGCAAGAAAAAAGAAGTACGCTATTAAACTATTAACGTACCTGTCTCTTCCGAAAACGAATGAGTACTATAGACTATCTGAGACTACCATCGTAATTGCGAAGTCT
+
@?:;06=>@C@@@CCDCBBB@@?;>5;@>:AABB;;4;>ABB<;9A>AA?B=AA?>:@@6?=AACCCBBA;99/:=AA??4=>:>.99,5;A>BAAA?>;@A=A?BB?BBB?BCBBBCDBBDCCCCCDC@BBBB@BDDBBCBB>B@C@@=@CBA@@;;;.9@>>>B?::57;71783333&377/7?AAAA'9727>;773>:8)//(/899)/*/6>@A=::9@?781717777*7;<6=><?CBBACBBBBBBBBEABBBBBBBC?B999@D>A9;;BA@ABA9
@ATNG8:04585:05310
GATGGTAGTGATACAGATCAGACACCAGAAGATCAGGAACTCTAGAAGAATTCAGATTTTTAACACGAGAGTAAACGTAAAAAGAAGGTTTTACAAGACTCACGTTAACAATATTGCAGCAGTACGCACACAATCGAAGCGGAGTAAGGATGGCTAGTGTAACTAGCAAGAATACCACGAAAGCAAGAAAAAGAAGTACGCTATTAACTATTAACGTACCTGTCTCTTCCGAAACGAATGAGTACTGCGTCTCACTCTCGCCTACCATCGTAATTGCGAAGTCT
+
CC?@>BDDFCCCCCDCBCCCCCCDD@CCC?BACB@A=@?DAA:9::9??6=:???A@=<=+B>BBBABBCC@@?8<=:;::9':@=@;@@@9@CD@C;;;CCDBB@B@CJ@CBD?BBA@ABBCCDCCDCCCE?CBCC?BBB?AAAB?B@C@@?@CCCCBCC?CCBBBC@BC????=@@9992:@@<ABBBB3AA>ABBBBBBBC?B?B?@B=D<AABBB@CCBBA@@=@>ABC=C??=?ADDFCC999CBBBBBBBCBBBB?CCC@BABBCC?B?CBBB@CBBB
@ATNG8:04595:05288
GATGGTAGTGATACAGATCAGACACCAGAAGATCAGGAACTCTAGAAGAATTCAGATTTTTAACACGAGAGTAAACGTAAAAAGAAGGTTTTACAAGACTCACGTTAACAATATTGCAGCAGTACGCACACAATCGAAGCGCAGTAAGGATGGCTAGTGTAACTAGCAAGAATACCACGAAAAGCAAGAAAAAGAAGTACGCTATTAACTATTAACGTACCTGTCTCTTCCGAAACGAATGAGTACGATGAGAGAGCTCTCTCTACCATCGTAATTGCGAAGTCT
+
8>@@;??AB=BCCC@@<A;;;>@>@=B@@866=ABB@B?A@@00/;477677?A=;;777'783838;7?>373(3344444$4;8=:???09666;;@A=CCCD>?=@A=@@A=@???@??@B@@ABB@@?<?@>@;@?@@?@@?;@?B@@=@BAAADBD@BBABBB<??=9889>;7777(7<<877777'3=6744>C>>;848055?:;;158BBB?BA@@?@?<@<>AA<????CBBBEAA??:9:AAA877@B@@AB?AA;9:7;>>8>9@@AA=B999
@ATNG8:04596:05293
GATGGTAGTAGTACACTAGTCATACCAGAAGATCAGGAACTCTAGAAGAATTCAGATTTTTAACACGAGAGTAAACGTAAAAAGAAGGTTTTACAAGACTCACGTTAACAATATTGCAGCAGTACGCACACAATCGAAGCGCAGTAAGGATGGCTAGTGTAACTAGCAAGAATACCACGAAAGCAAGAAAAAGAAGTACGCTATTAACTATTAACGTACCTGTCTCTTCCGAAACGAATGAGTACGTGTGACGTACGTGAGCTACCATCGTAATTGCGAAGTCT
+
6658+-/::///666565;<;444<3999599;97<6:,//<999;)//)/)/:7/4444$4.45;;<:::433(3349<<<*6646:???2=;;:=;;;?>;==8<8==269B?BBAABBBBAAB@ABBBA?A000;>>>@ABAA=A=AAB@BCBBABBB@AAABBB=AA?ABB?BBBA?7;7748@DDF3AA@BBA997>?=1715>=;:?<;8@@?@CCABA??<>789E>BBB?BAAABB@C@>000;;>?AB=>==AB?;544;88859,33;=8;;;;
@ATNG8:04597:05308
GATGGTAGCTCTGCTCTGACTCTCGTACTCATTCGTTTCGGAAGTGACAGGTACGTTAATAGTTAATAGCGTACTTCTTTTTCTTGCTTTCGTGGTATTCTTGCTAGTTACACTAGCCATCCTTACTGCGCTTCGATTGTGTGCGTACTGCTGCAATATTGTTAACGTGAGTCTTGTAAAACCTTCTTTTTACGTTTACTCTCGTGTTAAAAATCTGAATTCTTCTAGAGTTCCTGATCTTCTGGGTGCGCTACAGTCTCTCTACCATCGTAATTGCGAAGTCT
+
>B@@?ABBBBB;:;BAADDJFCCCBCBCBB@@:@@@>:?C@CACCCB@@A@GCFCC@C@CCBB?C@FDCCCCBBB@BBBCB1BB=BBBB=A:;;@CCC@CC9;;AAABADAAA@@AB>BBC@D@FCBA;;;B?BBCCADCCCCAB@DB;;;BBBD?CCC@CC@C@CA@ABCBCC@;;;EE<F?C?ABIIJ5BBBBG>BABABCC<;;5;;;;*;@@<;:;@CC@C@A@A@@>B>BACBAA?A@BA;ACCBCCBBDIDDBBBA@AB=AAA;;;?A@CCCCABBAB
@ATNG8:04598:05304
GATGGTAGTATAGAGCTCTACATAGTACTCATTCGTTTCGGAAGAGACAGGTACGTTAATAGTTAATAGCGTACTTCTTTTTCTTGCTTTCGTGGTATTCTTGCTAGTTACACTAGCCATCCTTACTGCGCTTCGATTGTGTGCGTACTGCTGCAATATTGTTAACGTGAGTCTTGTAAAACCTTCTTTTTACGTTTACTCTCGTGTTTAAAAATCTGAATTCTTCTAGAGTTCCTGATCTTCTGGGTCTACGCTCGTCGCGCTACCATCGTAATTGCGAAGTCT
+
<B>A>BA>>><==<B==BBC@??=>?CC@F;>3=:;:/9@:@<BA???CC?BBB::69=@@@B?C999BBEB@AA?CCDCD2AA>AACC=BBBB;=>B?BB@BCBBAA9::AB>=>@<@@@<@<@@:;;>==;??A@8;;BAA>>>>?>=>;;;=;88898818<>>@>AADAA675555)5(/(/7;;;,9:===4===///87-//(/999(//6:<4=5;:48>>>><>;>9??@@@@=@AAD;???@>====>>:::A666<166<===6:1;;AA=AAA>
@ATNG8:04586:05341
GATGGTAGTGTCAGTGCGCGTCGTCCAGAAGATCAGGAACTCTAGAAGAATTCAGATTTTTAACACGAGAGTAAACGTAAAAAGAAGGTTTTACAAGACTCACGTTAACAATATTGCAGCAGTACGCACACAATCGAAGCGCAGTAAGGATGGCTAGTGTAACTAGCAAGAATACCACGAAAGCAAGAAAAAGAAGTACGCTATTAACTATTAACGTACCTGTCTCTTCCGAAACGAATGAGTACGTGTGACGTACGTTGAGCTACCATCGTAATTGCGAAGTCT
+
::4;05:<;@666;<<<==>><;;=8<9:4:C;;95.5.5;=994<.44.43889::;;;);7;545;;4449:2<=<@@@@+=A;@49::-:==>ABBA@ABAA?B?AB>ABC7;;AADDCBACBB;;=DCAHECB@BABBBC;:8;A@@@?BBCCCCDD?CBAAACAAA?:99?BAAAC=?9:5:AAAA3??<?ABBBBA@A;;5:=>>;?;==@@@?AB@@@;;598<>>9897:=988??A>?887?>=>?<7847;;>@@?=@@><<B<A;>>BA>AA9:
@ATNG8:04588:05352
GATGGTAGTGTCATATGAGAGTGTGTACTCATTCGTTTCGGAAGAGACAGGTACGTTAATAGTTAATAGCGTACTTCTTTTTCTTGCTTTCGTGGTATTCTTGCTAGTTACACTAGCCATCCTTACTGCGCTTCGATTGTGTGCGTACTGCTGCAATATTGTTAACGTGAGTCTTGTAAAACCTTCTTTTTACGTTTACTCTCGTGTTAAAAATCTGAATTCTTCTAGAGTTCCTGATCTTCTGGCTCTCGTAGACAGATACTACCATCGTAATTGCGAAGTCT
+
@A<B:BABBCCCDC>CCECCHGCCBCCCCC;<;<BBC>BB@B>ACCAAAC=AAABB?B>BBBG@FACDBCBBCCB=;;;;;*;B?A=EE=CABB@BBB?BF;=;CCBB@BCFECCCJ?AAC@C@CBCCCBAB>@BB@<@@BBCBCCCCCCC@A@B@CCE@BC?B?BBBBBCCCC@B;;;;6;>B>;;;;;*;@BCC=@@ECDBBBBB5;;<<*;BBAJAH?BBACFCFF;;:;@BBBDDE@CBD@DCBBBCBBCCCCCCBBBBCC@CBBBCC@C=AADGADBBB
@ATNG8:04591:05322
GATGGTAGCTCGCTGATGATATCTCCAGAAGATCAGGAACTCTAGAAGAATTCAGATTTTTAACACGAGAGTAAACGTAAAAAGAAGGTTTTACAAGACTCACGTTAACAATATTGCAGCAGTACGCACACAATCGAAGCGCAGTAAGGATGGCTAGTGTAACTAGCAAGAATACCACGAAAGCAAGAAAAAAGAAGTACGCTATTAACTATTAACGTACCTGTCTCTTCCGAAACGAATGAGTACACATCGTCGTGTCGTGATCGTAATTGCGAAGTCT
+
BA;:455>=BCDC;;:BB@BCBCCGAJFF@BBCBBB?B?B@AABBCHCC@B?BBAAACCC3C?BBC???CBBBD>:9;CCCC5BB?B5;;;.;CC?;;;BCCCCD@D?BB@CDD?BBAABCBBCCCCBBBCC@CCCC?BBBBBBAA?BAC???ABBBBBBD@AAABBB?BB?BBB?BCBBA;@==9:99999%9A?AB@BCCDBB@B><<=D;C<>>BCE@BBCAACC?A?BBC>BBB?CBBCBBBBABA@ACCABBACAACCCCBBB?B?BBAA=A@??
@ATNG8:04593:05356
GATGGTAGGCGAGAGTGAGACGCAGTACTCATTCTTTTCGGAAGAGACAGGTACGTTAATAGTTAATAGCGTACTTCTTTTTCTTGCTTTCGTGGTATTCTTGCTAGTTACACTAGCCATCCTTACTGCGCTTCGATTGTGTGCGTACTGCTGCAATATTGTTAACGTGAGTCTTGTAAACCTTCTTTTTACGTTTAACTCTCGTGTTAAAATCTGAATTCTTCTAGAGTTCCTGATCTTCTGGATATGAGTGACTCGTGCTACCATCGTAATTGCGAAGTCT
+
<>:?<@;:59=A@995;;>9;;BBCCB:;;BA=;;;;*;B>B?BAAACDC@CCA;;6<ADBDB@B@CEEBBB@@?>99999$946<;?<8<CCC@CBC=@@<@AB@@?<?99:CECC?BBD?C?CB@997<<>?B@C<>=>>>>@;;:A;:878=88888<=:?;>:::>==<=47555(26:677779+:>;=>3818A;;;:;==8=AA5@888858;AA655>><;><@8;;@@AA678;<B>=>>?====///9::CAAA=AB???B;>6;7;;6///=
@ATNG8:04596:05348
GATGGTAGCGAGCGAGTGTGTATACCAGAAGATCAGGAACTCTAGAAGAATTCAGATTTTTAACACGAGAGTAAACGTAAAAAGAAGGTTTTACAAGACTCACGTTAACAATATTGCAGCAGTACGCACACAATCGAAGCGCAGTAAGGATGGCTAGTGTAACTAGCAAGAATACCACGAAAGCAAGAAAAAAGAAGTACGCTATTAACTATTAACGTACTTGTCTCTTCCGAAACGAATGAGTACAGAGAGTACTATATGTCTACCATCGTAATTGCGAAGTCT
+
44::056@ABA@:::<::;@@@@;:16B>8=BD?>A8@44:=:437433-3-3::?;DDD.;666:;==@=;;;0;B;;;;;';C4955::+=9<7<;9:@@CBC@C>??@BBD=@@@@@@ABC@@@BABBB?B;;;?ADDECBBC?C@CAA?BBBCDCCC@BBBCDB?AA>CCC?BB9::/7779899999$8;8;@==?::>;/343>AA>B>BBBAAA=B;;;BB@D?CCD=BCC@CCCCCCBBBBBBBAAB@A@@AAABBBB?AAAA@A?B799BB????:
@ATNG8:04598:05334
GATGGTAGTCTCAGATAGTCTATAGTACTCATTCGTTTCGGAAGAGACAGGTACGTTAATAGTTAATAGCGTACTTCTTTTTCTTGCTTTCGTGGTATTCTTGCTAGTTACACTAGCCATCCTTACTGCGCTTCGATTGTGTGCGTACTGCTGCAATATTGTTAACGTGAGTCTTGTAAAACCTTCTTTTTACGTTTACTCTCGTGTTAAAAATCTGAATTCTTCTAGAGTTCCTGATCTTCTGGATAGCGACGCGATATACTACCATCGTAATTGCGAAGTCT
+
@?@;9<<DCC@A@CCA@A;96@=;;;>==6668<==>7>C<@<>=C<<<>?C;55:597::4945.44:;::::=5::<<<)>A>@<CD=@;<;7;<><?@699=?>@;;ACBBA@@=@BB?B?CDCCAAAB?BBBB@CCBBCCBCBBBB<<;CFA;<;@DD<@<>995<<=::555555&55:699999(999;;3;=>696<>>B<CCCC1B999<;>?BB>AABCCCD@B@CDCBCC?BAC@CFABBDDBBBBBBCBCCDCC@CCCBDD@C@<<;EAC<;;
@ATNG8:04603:05327
GATGGTAGCATCATGCATATCTCACCAGAAGATCAGGAACTCTAGAAGAATTCAGATTTTTAACACGAGAGTAAACGTAAAAAGAAGGTTTTACAAGACTCACGTTAACAATATTGCGGCAGTACGCACACAATCGAAGCGCAGTAAGGATGGCTAGTGTAACTAGCAAGAATACCACGAAAGCAAGAAAAAGAAGTACGCTATTAACTATTAACGTACCTGTCTCTTCCGAAACGAATGAGTACGAGAGTCAGAGCAGAGCTACCATCGTAATTGCGAAGTCT
+
@A@@>ACCCCCCCDCBCCCCCCBBB@DFC@CAA;;95:8=@@@@?B?BB?B@CCC:9889.9<CBBACDDB???5=@;;;;;';B=C5;::*:BB>9;9;AAC;;9;@EG@DBD@DBB?BDDFAAAACCCBB?@AAF@BBBABA?><??C@A>ACGDCCAA?BCCBBB?>><?AA?BAABA9;7714<===+>818B;;;A::;:=9=A@@<?=?@A@@<@??@@@@<A<ACA9>CC?BBBB???BCBBBBBBBCCBDCAAACBC>@@ABBB@D?BBBC?BBBB
@ATNG8:04609:05351
GATGGTAGTATATCGCGTCGCTATCCAGAAGATCAGGAACTCTAGAAGAATTCAGATTTTTAACACGAGAGTAAACGTAAAAAGAAGGTTTTACAAGACTCACGTTAACTATATTGCAGCAGTACGCACACAATCGAAGCGCAGTAAGGATGGCTAGTGTAACTAGCAAGAATACCACGAAAGCAAGAAAAAGAAGTACGCTATTAACTATTAACGTACCTGTCTCTTCCGAAACGAATGAGTACTACTCTCAGAGACACACTACCATCGTAATTGCGAAGTCT
+
<<<A?BCCBBBBCBCGBBBDCCCCFABBB?;;;CBB=B=BBB;;:D@CD@D@F@AACCCC5C?BBBBCCDCAB@9==<;;;;*;A=?5:;:49BB?ACAABBBCEAB?BBA;;:6;;;:;@@>>:<<<A?<;5:=00,0@@@@CAB>A@BBB@BBBBBBBC?AAACCA?AA<>=@;<=::8.:::4::9::+6;7;///==AAA:>:=@AA=D=@AD;;:;DBBABBAE@AAA<BCC?BBCCBCBBAAABBBCBAAABBCCCCBB?BABBCC??;BBCC@CAAA
@ATNG8:04611:05361
GATGGTAGCATCATGCATATCTCACCAGAAGATCAGGAACTCTAGAAGAATTCAGATTTTTAACACGAGAGTAAACGTAAAAAGAAGGTTTTACAAGACTCACGTTAACAATATTGCAGCAGTACGCACACAATCGAAGCGCAGTAAGGATGGCTAGTGTAACTAGCAAGAATACCACGAAAGCAAGAAAAAGAAGTACGCTATTAACTATTAACGTACCTGTCTCTTCCGAAACGAATGAGTACGATGAGAGAGCTCTCTCTACCATCGTAATTGCGAAGTCT
+
BCCC?CCCBCCCC@@ACCCCCCCCC?CAA?CCC@@A8;7;BB;9:C@BB?B?A@@>>???.?>BBBABCBBCCD>??ABBBB3;;4;5;;;6;CC@BBBBCCDA@?A@DC@CCD?BBBBBCBBCCCCCCCCC@CCCC?AABAAABB?B@CBA>BCBDCAAA@DDCAAA?CC@BBB<?>@??8@==9<<<<<.?A?BA@@CBBBD>A??@AA9=9=>BAA?ABAA@CC>A>AGC=B??=@CDCCCCDDAAAA@CCCCAAAAA>>>A:@8::CC>B=AAGG@C999
@ATNG8:04614:05364
GATGGTAGTGCTTGAGAGAGAGACCCAGAAGATCAGGAACTCTAGAAGAATTCAGATTTTTAACACGAGAGTAAACGTAAAAAGAAGGTTTACAAGACTCACGTTAACAATATTGCAGCAGTACGCACACAATCGAAGCGCAGTAAGGATGGCTAGTGTAACTAGCAAGAATACCACGAAAGCAAGAAAAAGAAGTACGCTATTAACTATTAACGTACCTGTCTCTTCCGAAACGAATGAGTACTACTCTCAGAGACACACTACCATCGTAATTGCGAAGTCT
+
:88805444>9?455<<<@??A@@>3;>A9CGCCBB?C=@@>@@=>8==5:7:=<94444$47@ADCDBCDBBA999;::::$9=89244)5;<7=:69AAACC@CABA?@DC=@A;;;BCDCBCGGCAAA@@@AA=A@AAACA@=B@C;;8;A@ADBCC?CAAABA@BD@BBB;@@CCD<@>>9??AAA/AA<??ABBA>;;,0,/778)/)/;AAA?BCBAAAB@B=BCC>C;:99B@@BBBBBB@??CBBAA???AAAABB??AABCC<:5@BAA=>:99
@ATNG8:04623:05334
GATGGTAGCATCATGCATATCTCACCAGAAGATCAGGAACTCTAGAAGAATTCAGATTTTTAACACGAGAGTAAACGTAAAAAGAAGGTTTTACAAGACTCACGTTAACAATATTGCAGCAGTACGCACACAATCGAAGCGCAGTAAGGATGGCTAGTGTAACTAGCAAGAATACCACGAAAGCAAGAATAAGAAGTACGCTATTAACTATTAACGTACCTGTCTCTTCCGAAACGAATGAGTACGAGAGTCAGAGCAGAGCTACCATCGTAATTGCGAAGTCT
+
;:44.4::444;<@969AEDC;::C??;@=ABBBCC;?;>??<0//6:;6:6;AABBCCC1=7===<A:==<<=1335<<<<+<<5:.4;:49BD@B;;99BA9:9:ACD=@@A9;;@>@;;;@ACBBAACBAEBCC@B<;<CC;;6;;>@>:@AA?;;><7555:3304;7;;;7433<<,33849;6;;=?A>889?==@@=4<:>>00+0;>>>>>;>>>:;:>3<:7::07><:=?@@999A999?@@@AAABBA>>?>??>AA?:?@:>;A;;949999
@ATNG8:04585:05393
GATGGTAGCGCACACATAGATACAGTACTCATTCGTTTCGGAAGAGACAGGTACGTTAATAGTTAATAGCGTACTTCTTTTTCTTGCTTTCGTGGTATTCTTGCTAGTTACACTAGCCATCCTTACTGCGCTTCGATTGTTTGCGTACTGCTGCAATATTGTTAACGTGAGTCTTGTAAAACCTTCTTTTTACGTTTACTCTCGTGTTAAAAATCTGAATTCTTCTAGAGTTCCTATCTTCTGGTATGACTAGTGTACTACTACCATCGAGGTTGTAAAGTCT
+
;;BB?CBBCCCCCCDCBBBCCDBBBBBBBCBC?BAAA>BC@D@DDDDECC?CCCCC@D@BBBC?C@DCCCBBBBB=BADCD3BA?AADD<BBBB@BBB@BCBDDCCCC?BBCCBBCD@FDD>A>BBBCCCCC@CCDC@CDD>CCCCCCCCCDBBB?CCC@CC@C@BBBCCCCCEABCCDD;C@C@CCEFD5GCBBB>AADFCCDDDD@CCCC5CCBBC@B@BB@CCBBBCC@C@CCBBB=??C@CDCBBBBCCCCBCCCCCCCC?BBBBBC>@;?>>>7>???
@ATNG8:04594:05395
GATGGTAGGCGAGAGTGAGACGCAGTACTCATTCGTTTCGGAAGAGACAGGTACGTTAATAGTTAATAGCGTACTTCTTTTTCTTGCTTTCGTGGTATTCTTGCTAGTTACACTAGCCATCCTTACTGCGCTTCGATTGTGTGCGTACTGCTGCAATATTGTTAACGTGAGTCTTGTAAAACCTTCTTTTTACGTTTACTCTCGTGTTAAAAATCTGAATTCTTCTAGAGTTCCTGATCTTCTGGCGCTCTGTCACGTCTGCTACCATCGTAATTGCGAAGTCT
+
AA>@=@BB>BBBBBBCCCCCCCCAABDCCCBB?BAAA<BC?B?BBBBBCC@CCCB@>@?BDCC@C?BBBBBAAA@=@ABBB3BB?BBCC=AA@A=AAC?CB:>=>DAA>ACEBB?BC?B>@:>9>>>;;=>A=DAAA:?=AA??@;;;A??><<<9>@>;?A9><@A?AA???A;>??@>6><>:>>>>>.>A<<>5<=>>@@AA@?6<<;<.<<<<@<?<??=A?>=>BB<A<???AAA6::@<>>>>A>>>@@=>=@>@AAAA;@@AA@>9>=DDCC@CC@@
@ATNG8:04601:05409
GATGGTAGTGTCATATGAGAGTGTGTACTCATTCGTTTCGGAAGAGACAGGTACGTTAATAGTTAATAGCGTACTTCTTTTTCTTGCTTTCGTGGTATTCTTGCTAGTTACACTAGCCATCCTTACTGCGCTTCGATTGTGTGCGTACTGCTGCAATATTGTTAACGTGAGTCTTGTAAAACCTTCTTTTTACGTTTACTCTCGTGTTAAAAATCTGAATTCTTCTAGAGTTCCTGATCTTCTGGGTGTATCAGCGAGTATCTACCATCGTAATTGCGAAGTCT
+
///839;9955555<;;9695555:555<==<.4444)4;7;7<<5966<.596667=5;;==;><C=@??@@==999999$445<<=B<CCCB?@;;5:A29:@CCC@CDBAAA?A8><<,0+0==AAA;<6;AAB;@@@A:;;ACBBBA;9;:4:99999.96:>0/0:7/4.44444&4.4355555$4<444/5999:////-38888'5///92729>166;<>5526:<<<===<=@@@7>===@@@>>>=>;;666;969<665=8;.5554.4555
@ATNG8:04607:05374
GATGGTAGCGCGACGAGCGTAGACCAGAAGATCAGGAACTCTAGAAGAATTCAGATTTTTAACACGAGAGTAAACGTAAAAAGAAGGTTTTACAAGACTCACGTTAACAATATTGCAGCAGTACGCACACAATCGAAGCGCAGTAAGGATGGCTAGTGTAACTAGCAAGAATACCACGAAAGCAAGAAAAAGAAGTACGCTATTAACTATTAACGTACCTGTCTCTTCCGAAACGAATGAGTACGATGAGATCTCGTGTGCTACCATCGTCCGTTAGAAGTCT
+
BCCC@BBBBBD9;;AABEDEEDCB?BCC@DDDDBB?B@BBCDCCC@CC?C=A@AACCCD2B?ABBBBCBAACD@AA@@@??0>A=B@CDC<CCCADBBBCCD999;@BB?BBB@BCDCCCCCCCCDD@B@C?CCBB?BBBFBBAB>B@CAA?@CCCBAAB@ABA????CC@BBB>AA???8?@@<@AAAB3BC@CA@@ACDDD:=:>@@A:=:>ACBB@BBAAACC>A>ABF>CBA?BBCBBABBBBBBCCBBBBBBB@>==AB<BAAAAA<AA=A@@=@>??
@ATNG8:04611:05385
GATGGTAGCGCGACGAGCGTAGACCCAGAAGATCAGGAACTCTAGAAGAATTCAGATTTTTAACACGAGAGTAAACGTAAAAAGAAGGTTTTACAAGACTCACGTTAACAATATTGCAGCAGTACGCACTCAATCGAAGCGCAGTAAGGATGGCTAGTGTAACTAGCAAGAATACCACGAAAGCAAGAAAAAGAAGTACGCTATTAACTATTAACGTACCTGTCTCTTCCGAAACGAATGAGTACGATGAGAGAGCTCTCTCTACCATCGTAATTGCGAAGTCT
+
::4:05;;?@996<<@=AA;@@>@@8@@A<?ACB@@>@<@AA@@>A>9:38<?>><;<<<,<9@@AAA@BBBDD=><>>==>,;;592999&9@@=@CCB?<700*0900+0?C:BBBBCCCDBBACCCCCC@B@@@?AAAADEDC@C?B;;8;BBCCCCB@BBBBAB@CD@BBB799??>5<8939>?@@2AC?FBC???AAA=@7;:DD7:59>;;:=@@??=<?3838?=8<8737==@@CBBBBBAABCFDD=888AAAED=A;;;BB?B7;;AA=@AAA
@ATNG8:04613:05378
GATGGTAGTATCTGGTCTACGAGAGCCAGAAGATCAGGAACTCTAGAAGAATTCAGATTTTTAACACGAGAGTAAACGTAAAAAGAAGGTTTTACAAGACTCACGTTAACAATATTGCAGCAGTACGCACACAATCGAAGCGCAGTAAGGATGGCTAGTGTAACTAGCAAGAATACCACGAAAGCAAGAAAAAGAAGTACGCTATTAACTATTAACGTACCTGTCTCTTCCGAAACGAATGAGTACTACTCTCAGAGACACACTACCATCGTAATTGCGAAGTCT
+
BB<B?B@<4//7//)/7777<=>>CDADCC@CC;;;@;?;?@?===@=AA=@??@9:8CCD2B<??B=BBBB?@@8=;@?>>>,9;4439990>@B?BCCCCCC;:6;>AA=ABB?ABBCBCCCEEECCCCCC?CB;;:<BCCCCCC@C@CAA?@CCCCBBB?BCBDCC?AB>BBB@CA???8???<?CCCC3A@=A???CDBBA?C@BB88176<<A@@>@DBAACB?B=AAA<ACC>ABCBCBBBBBBDCBBBBBBBBBBBBBB?A>>>AA>==CCKE@D@@@
@ATNG8:04613:05384
GATGGTAGCTCTGCTCTGACTCTCGTACTCATTCGTTTCGGAAGAGACAGGTACGTTAATAGTTAATAGCGTACTTCTTTTTTCTTGCTTTCGTGGTATTCTTGCTAGTTACACTAGCCATCCTTACTGCGCTTCGATTGTGTGCGTACTGCTGCAATATTGTTAACGTGAGTCTTGTAAAACCTTCTTTTTACGTTTACTCTCGTGTTAAAAATCTGAATTCTTCTAGAGTTCCTGATCTTCTGGGCAGACTCTCACACGCCTACCATCGTAATTGCGAAGTCT
+
CBBD@DCCCC99:B@ABBAABADDCBBBDC@@>ACCD=CC>B?BBBCBBB@BCCEGACABBBC@F?CCCCCCDCB@;;;::9%;B>DDFD>C<@A9A<?@>E?AABCCGFCCCBBBCC@CDDAC?CCCCBBBB>BCCC@CICBBABBBBCCCCBBB@BBB@CB@D@CABBBCEBB>@;;;;-;4;6;DDDD2BB;;;0:?A@BBBBA@=@BBB0BABBCBD@BC?AACDB<<7;>AABCBB?<;<B=BFFCCEDDDBCBBCB;;;C@BA@@BB=@=AAAC@EB;;
@ATNG8:04621:05371
GATGGTAGCGAGCGAGTGTGTATACCAGAAGATCAGGAACTCTAGAAGAATTCAGATTTTTAACACGAGAGTAAACGTAAAAAGAAGGTTTTACAAGACTCACGTTAACAATATTGCAGCAGTACGCACACAATCGAAGCGCAGTAAGGATGGCTAGTGTAACTAGCAAGAATACCACGAAAGCAAGAAAAAGAAGTACGCTATTAACTATTAACGTACCTGTCTCTTCCGAAACGAATGAGTACGTGTGCGACGTGTCTCCTACCATCGTAATTGCGAAGTCT
+
>>;A<A>CCCDCABCCCBBBCC@AA?CCCACCCB@@=@=@BCCCBA?BB>B>BBBBDDDD2C?BCCCCCCGBB@:@A?AAAA0AB?C@CCC<CCC@BBCCCCCBB>C@CD@CDC@CBAADDBCBBBCCCDCC@CCAA=A@@@BC@@=A?CCCACCBBBCCC@CCBBBD@BB?CBB>A@BA?8?9839AABB3BCAC???CCDCC?B>A@AA>A?AACBB?BC@@?AA=@?BAC=C;;;;CCCBBABBBCCCCCAAABBBBA?CCC?BBAABC@B@BBCB@C@@?
@ATNG8:04627:05406
GATGGTAGCGCACACATAGATACAGTACTCATTCGTTTCGGAAGAGACAGGTACGTTAATAGTTAATAGCGTACTTCTTTTTCTTGCTTTCGTGGTATTCTTGCTAGTTACACTAGCCATCCTTACTGCGCTTCGATTGTGTGCGTACTGCTGCAATATTGTTAACGTGAGTCTTGTAAAACCTTCTTTTTACGTTTACTCTCGTGTTAAAAATCTGAATTCTTCTAGAGTTCCTGATCTTCTGGACAGAGTGTGCAGATACTACCATCGTAATTGCGAAGTCT
+
444>7;CGCCBCCDCBBBCCCCDCCCBBBBDE@BCBE>BC@C@CDDGDHC@CECCF@C=AABD@C@CCBB@@@>@::9:::);B>@@EF?DBCB@BCE@LD;<<CCCF@CCCCCCDDACBB?BAGCCCAAACADDCC>@@CBCCCCCCDCDCBBB@BCC@CC?A?BBAABBBBA?B;;;;.;=A=@@AAA0ACCDC>BADDDEECIG?CBCC2CBBBGACABDADDDDDBC?C@CBBCDE@BAB@CDBBBCCDCCBBECCDBDBC?CCBBCC@C?BBCFBCBBA
@ATNG8:04630:05385
GATGGTAGTGATACAGATCAGACACCAGAAGATCATGAACTCTAGAAGAATTCAGATTTTTAACACGAGAGTAAACGTAAAAAGAAGGTTTTACAAGACTCACGTTAACAATATTGCAGCAGTACGCACACAATCGAAGCGCAGTAAGGATGGCTAGTGTAACTAGCAAGAATACCACGAAAGCAAGAAAAAGAAGTACGCTATTAACTATTAACGTACCTGTCTCTTCCGAAACGAATGAGTACACACTCTCATATGACACTACCATCGATTCGAGGAAGTCT
+
BBBA@CA@@CDD@CCBBCCCDCCCCABBB@CDCCC;698==?=CBDBDD@B@B??::;;;)9>?ABCDCDBBBF=BB?????,>?9?9@@@9ADDACBBCCCC994;?@A=ADG@BBEDCCCBCCCCCBBBB?CBCC@BBCCBBAB?B@CCC@CCCCDDBC?CCDCBB?BC?BBB699??<6>99399999(9A?C99:BBBCC?B?BBBB>A>ABCCCACCCCCCD@C@CDE@C998:BBBCBBBCAACAACABBCBBAADCBC@CBCB??<?BBB@C@C@AA
@ATNG8:04598:05426
GATGGTAGTCTCAGATAGTCTATAGTACTCATTCGTTTCGGAAGAGACAGGTACGTTAATAGTTAATAGCGTACTTCTTTTTCTTGCTTTCGTGGTATTCTTGCTAGTTACACTAGCCATCCTTACTGCGCTTCGATTGTGTGCGTACTGCTGCAATATTGTTAACGTGAGTCTTGTAAAACCTTCTTTTTACGTTTACTCTCGTGTTAAAAATCTGAATTCTTCTAGAGTTCCTGATCTTCTGGTATAGCGTGCATATATCTACCATCGTAATTGCGAAGTCT
+
::::7555:::;9:5;;=><>BBBCCCBBBBC?BCCD=BB6:49@<<>>>:==554.4.449:39,///999:9;544449':?:::>=3555:5;;<5;<.555445.59<555>=266>:=266=BBCCC@999B49;AAA@@@??@@???@<5>?@<@@?D7?596=;;;=9556==0=9>9<<<<;$55555)6<<;;;<9699=9=9,=>?@@=@=9:69===99:8?:=>?@@@;9:9=@?@?@@>@@??:99AB@@AA?C::900*0:00/@7@BBB
@ATNG8:04602:05434
GATGGTAGTATCTGCACACTCTGTCCAGAAGATCAGGAACTCTAGAGAATTCAGATTTTAACACGAGAGTAAACGTAAAAAGAAGGTTTTACAAGGACTCACGTTTAACAATATTGCAGCAGTACGCACACAATCGAAGCGCAGTAAGGATGGCTAGTGTAACTAGCAAGAATACCACGAAAGCAAGAAAAAAGAAGTACGCTATTAACTATTAACGTACCTGTCTCTTCCGAAACGAATGAGTACGAGAAGAGCACACGTGTCTACCATCGTAATTGCGAAGTCT
+
4488.44445566<=<:0/0/////)/55.555>9;7;8;7------50536883///&/)/-----9;9991/344444$4<39.///&/99)/)///:;;555)58993:?:.44445555<>66666<=:=<<<8<;;;<<<@9=9=00*/999;;>E@CB>>9>7886773.3:;;=/44858BDDFD)?=<8B<<<=BA99;:888B;B>759?>:;9/////)3-3880833-38793337733,388;???<8;=88773,322277171844439444
@ATNG8:04604:05433
GATGGTAGCACACGAGATCTCATCGTACTCATTCGTTTCGGAATAGACAGGTACGTTAATAGTTAATAGCGTACTTCTTTTTCTTGCTTTTCGTGGTATTCTTGCTAGTTACACTAGCCATCCTTACTGCGCTTCGATTGTGTGCGTACTGCTGCAATATTGTTAACGTGAGTCTTGTAAAACCTTTCTTTTTACGTTTACTCTCGTGTTAAAAATCTTGAATTCTTCTAGAGTTCCTGATCTTCTGGGTGCGCTGACAGTCTCTCTACCATCGTAACTTGCGAAGTCT
+
@?:@7?@BAA@A;;555AB@BAA;AB?@?AAB=A@AA<@@;@6;;<<@CCACGBAA9;8;BAA=B>ABBBBD?=>699898'88283333&3<;A:@>@;90,000//0)/666;8===<BB@C@AAA@:98=7=>>?6;;=>==A;;;A??=:771///5//)/5::;@>>>A@<>>?A>/=088-8;DEE/<====07/////:>7948><;.<88.8>9=:@@;>>@;;;;<A>>>>?>=9=888)8:777///666>@@@>>>AA<;<69==066-/-7702,--
@ATNG8:04610:05459
GATGTAGAGTACAGTGTAGTAGACCAGAAGATCAGGAACTCTAGAAGAATTCAGATTTTTAACACGAGAGTAAACGTAAAAGAAGGTTTACAAGACTCACGTTAACAATATTGCAGCAGTACGCACACAATCGAAGCGCAGTAAGGATGGCTAGTGTAACTAGCAAGAATACCACGAAAGCAAGAAAAAGAAGTACGCTATTAACTATTAACGTACCTGTCTCTTCCGAAACGAATGAGTACGAGAGAGCACACGTGTCTACCATCGTAATTGCGAAGTCT
+
BACCBCCBA=@@EB@@@CCCCCAA@BCBAECCD@@=@<@@B;;;C@BB?B?BCBBDCCC3C?BBB???ABAAA8==;:99*4=<?.9969@A@CDCGCBB@@6:6;D@CCC@BBAAABBCBCCCBBBCDAM@@@>A;;;BBA@=B?B@@<@ABBBCCC@BBBBBB@BC@BBB?BBBBC>BBB?BBBBB3BB@BBBBBBB@@:=:=>>>4:49@BBA@CBBBBCC>A>???9?CC?BBBBBBBBBBBCAAACCDCBBBAAAAA?>;;;??;?7;:BB?B::;
@ATNG8:04589:05486
GATGGTAGATACTCGCTGATACACCCAGAAGATCAGGAACTCTAGAAGAATTCAGATTTTTAACACGAGAGTAAACGTAAAAAGAAGGTTTTACAAGACTCACGTTAACAATATTGCAGCAGTACGCACACAATCGAAGCGCAGTAAGGATGGCTAGTGTAACTAGCAAGAATACCACGAAAGCAAGAAAAAGAAGTACGCTATTAACTATTAACGTACCTGTCTCTTCCGAAACGAATGAGTACACATCGTCGTGTCGTGCTACCATCGTAATTGCGAAGTCT
+
;::@;@?ACBCCDCBBCCCCCCBBB=BAB=@BBBBBAE@CB@@@AA@CDAD?DAAAACCD3B?BAAABBA@=<<37344444$44.4.555&5<<7<<>A;@>@A?B?BB@CCC@BCCABCDCCDDBBAABB?BA;;8<AAACBBB@CACBB>@@@BABBE?AABCDE?AA>??8>@@??A8;;88=?AAB2AA=??@BCAAAC??<?==><A=>>BCC=@@@@@AB?B?BCE?CBC@AAABCCBBBCBBAABCDBAAABBABBB?BCBBBC?B>BABE?C:::
@ATNG8:04590:05510
GATGGTAGTGTGTCTCTGAGAGTAGTACTCATTCGTTTCGGAAGAGACAGGTACGTTAATAGTTAATAGCGTACTTCTTTTTTCTTGCTTTCGTGGTATTCTTGCTAGTTACACTAGCCATCCTTACTGCGCTTCGATTTGTGCGTACTGCTGCAATATTGTTAACGTGAGTCTTGTAAAACCTTCTTTTTACGTTTACTCTCGTGTTAAAAATCTGAATTCTTCTAGAGTTCCTGATCTTCTGGCTCCGTAGACAGATACTACCATCGTAATTGCGAAGTCT
+
8:<<466====C=<<<<<BA@AB@A@BA;9;A=A@AA;AA?C?AACCCBB?BBA@@:?;?;AD:C<==C?C96/94//////#//)/9;;5==?@9<<C@CC@CCCCDEG;=<CCBBA=A;;59<???@AAAB?BB9::,9=??@CCCCCCCCBB?CCL?BBAE@AB@BBBCDEBCDCCC9A<A?BBBCC2BBBCE=CCBABBAA@B>BBBB0A;;:>2:6;D=BBCBBAA=A?BCABBB=@@B>A@@>;;:ACA@ADCCCBBD@AA;:00:@*00/739<<D
@ATNG8:04597:05515
GATGGTAGAGTATCATGTGTATCTCCAGAAGATCAGGAACTCTAGAAGAATTCAGATTTTTAACACGAGAGTAAACGTAAAAAGAAGGTTTTACAAGGCTCACGTTAACAATATGCAGCAGTACGCACACAATCGAAGCGCAGTAAGGATGGCTAGTGTAACTAGCAAGAATACCACGAAAGCAAGAAAAGAAGTACGCTATTAACTATTAACGTACCTGTCTCTTCCGAAACCGAATGAAGTACTACTCTCAGAGACAACACCTACCATCGTAATTGCGAAGTCT
+
888:7556<<<?@@@;<<@@><<<:.544.4444;;7;8:4459993:<595:=556>>>+>9<ACCCCCICCC?CFBBBBB0BC?C=ADD7;;B=A;??;<<<<7;9:;7:///:;88;:43384445;;688:;-333/////)/5888+//8:;;<=8=;:;==8<:6<?=277333(33833333&26487778::77375:722+2+2662.).9/..55262698072550-,,(,,,,88999::888933326//(///(/6///6073:8883///8
@ATNG8:04599:05473
GATGGTAGTATCTGCACACTCTGTCCAGAAGATCAGGAACTCTAGAAGAATTCAGATTTTTAACACGAGAGTAAACGTAAAAAGAAGGTTTTACAAGACTCACGTTAACAATACTGCAGCAGTACGCACACAATCGAAGCGCAGTAAGGATGGCTAGTGTAACTAGCAAGAACACCACGAAAGCAAGAAAAGAAGTACGCTATTAACTATTAACGTACCTGTCTCTTCCGAAACGAATGAGTACACATCGTCGTGTCGTGCTACCATCGTAATTGCGAAGTCT
+
AA@?<BCBABAA@<==<==A>>E@@;99<;?;?>>A=@;?@A;;9A>A?=@>AA???CCC2A=@@>?=:?;8;;3;<;;:::$9?=?4999&5CC>BAACCCBED>@>@A?AAA@AABBBBCCCCCCDCCBB?BA@@<@?@ABCBB?B?BAA>BDBBBDCB?BDCBBB?BE@BBC=?>=<<3<9939@@@8BA>ABB?@?BCC>A>AEB@<@=>>BBB?BBCCBBC@D@BBC=CCC?AAABBCDDAABBBBA@@BAAA;;;BBB@BAABAA=A<@ACB?BB::
@ATNG8:04605:05509
GATGGTAGTGATACAGATCAGACACCAGAAGATCAGGAACTCTAGAAGAATTCAGATTTTTAACACGAGAGTAAACGTAAAAAGAAGGTTTTACAAGACTCACGTTAACAATATTGCAGCAGTACGCACACAATCGAAGCGCAGTAAGGATGGCTAGTGTAACTAGCAAGAATACCACGAAAGCAAGAAAAAGAAGTACGCTATTAACTATTAACGTACCTGTCTCTTCCGAAACGAATGAGTACAGAGAGTACGATATGTCTACCATCGTAATTGCGAAGTCT
+
B@;A?BBBCCBBCCCDCCCCECCCFACBB@CBCA@@<@=BAB@@@B@BB9B@???A<C==+C?CBB@AABBBAA9?=9<;;;*;?;=9?@@8@CCAEBBCBBBBB@BACG@BBE?BCAAABBCDEDCCBBBB?BFDD>@?BBAA??<AADCC?BCCBCBBB?BCCCCD?AB?BBB>?????8???=?BBAA3??;?:::FCCBE>A>AA>>;>=B@CCCACCBCBDF?A=ADE>DBB?BAAABBBCCCCABAAACCCBA@@BBBB>BBCAAA<>8<>AC>>>>>
@ATNG8:04610:05482
GATGGTAGTAGTACACTAGTCATACCAGAAGATCAGGAACTCTAGAAGAATTCAGATTTTTAACATCGAGAGTAAACGATAAAAAGAAGGTTTTACAAGACTCACGTTAACAATATTGCAGCAGTACGCACACAATCGAAGCGCAGTAAGGATGGCTAGTGTAACTAGCAAGAATACCACGAAAGCAAGAAAAAGAAGTACGCTATTAACTATTAACGTACCTGTCTCTTCCGAAACGAATGAGTACTATAGACTATCTGAGACTACCATCGTAATTGCGAAGTCT
+
>>096549;<:;;=<<;;9;<44443944.4900/9)/)/79555:555.43445;;>>?+>465::;<;88;;;.////////$//)3-333&333,37333;;33/3;>>?AAA?BCC=BBCCIGCCCA@@C@BBCC@CAAAAA:97;@C@@@@CDCAABB@BCBAAAACD@BBB>@A@@@;???=AACCC3CC@CBAABBB@A;>;>@>><><@BBBB@CECCBCB=@<?@@9AAA>BBCBBBBBBBBBBBCBBCCCAAADCCC???@ABB?B?BBCC@DCAA
@ATNG8:04610:05507
GATGGTAGTCTCAGATAGTCTATAGTACTCATTCGTTTCGGAAGAGACAGGTACGTTAATAGTTAATAGCGTACTTCTTTTTCTTGCTTTCTTGGTATTCTTGCTAGTTACACTAGCCATCCTTACTGCGCTTCGATTGTGTGCGTACTGCTGCAATATTGTTAACGTGAGTCTTGTAAAACCTTCTTTTTACGTTTACTCTCGTGTTAAAAATCTGAATTCTTCTAGAGTTCCTGATCTTCTGGATAGCGACGCGATATACTACCATCGTAATTGCGAAGTCT
+
9:5;:>CBBCBBABBBBBBBCBBBBCBBBBCC?A@BC>CCAC@CDGCHBC@BCBAA?B<@>4945095<<<==::5::>;>,<?::799///)/)/:83::+//999=7;B:::>==588=6;=@@@@<===8;;:>;ABBBCCCA@@@@9:9BB@9:9ACC=C;;666;;>?E<;;;@@2>9=659999(:>@BB=BBGBCBBCCC@CCCC5B@@AB@C?CC?BBCDGBB?B?BHDBBB?BBGGECBBCCBBBCA@@AADLDDE@CBABBC@C@ABAC?B;;;
@ATNG8:04612:05517
GATGGTAGTATATCGCGTCGCTATCCAGAAGATCAGGAACTCTAGAAGAATTCAGATTTTTAACACGAGAGTAAACGTAAAAAGAAGGTTTTACAAGACTCACGTTAACAATATTGCAGCAGTACGCACACAATCGAAGCGCAGTAAGGATGGCTAGTGTAACTAGCAAGAATACCACGAAAGCAAGAAAAAGAAGTACGCTATTAACTATTAACGTACCTGTCTCTTCCGAAACGAATGAGTACACACTCTCATATGACACTACCATTGTAATTGCGAAGTCT
+
@?@@7@<=@@@CC<;<>?665>@99.5==8:AA@BB<@<@BBBA@B?BB>A@@@@A?A@A1B?AA=CCECA@@@9;9:?==@1@A=@=AAA9BABAA;;;BB@AB=@<@B?ABC@BBCBBCCCCCBEDCDBC@DEA@?AABBBBBA>B@C;;:<CDABCBB@CDCCCB?:959BB>BBBCE=A@@;::999(9A?CBBBBBB@A:=7;;@>5;6;>BDB@AAAA@@@;>;?@@9?CC<?????@A???@ABA@@BB@@??@;9=<477077?<<8<<//*/;==
@ATNG8:04615:05484
GATGGTAGAGGTATGCATGTGTATCTCCAGAAGATCAGGAACTCTAGAAGAATTCAGATTTTTAACACGAGAGTAAACGTAAAAAGAAGGTTTTACAAGACTCACGTTAACAATAATTGCAGCAGTACGCACACAATCGAAGCGCAGTAAGGATGGCTAGTGTAACTAGCAAGAATACCACGAAAAGCAAGAAAAAGAAGTACGCTATTAACTATTAACGTACCTGTCTCTTCCGAAAGAATGAGTACGTGTGACGTACGTGAGCTACCATCGTAATTGC
+
889;6<<:44.4455555<9;9<<;;;5;==:=>=@5924.44454458;;7;9<<444444$435555555<555)555<<<<+66169>??2@==8555444444.4.44.43-34::==>>666=;9995//)///72779:::44.5.55<4556;==AA;><5547-3824436;83333&399(//:::'//(/86/33;77286888=7<8=9AA<9===A@<A24.4//(/:5///887:;33334444488:<<<<=440///9--(-(--
@ATNG8:04628:05473
GATGGTAGCGAGCGAGTGTGTATACCAGAAGATCAGGAAACTCTAGAAGAATTCAGATTTTTAACACGAGAGTAAACGTAAAAAGAAGGTTTTACAAGACTCACGTTAACAATATTGCAGCAGTACGCACACAATCGAAGCGCAGTAAGGATGCTAGTGTAACTAGCAAGAATACCACGAAAGCAAGAAAAAGAAGTACGCTATTAACTATTAACGTACCTGTCTCTTCCGAAACGAATGAGTACTATGTAGAGCTCTATACTACCATCGTAATTGCGAAGTCT
+
AAA?:?5;5:=;:;>A;969A@9968<<@=<654<<.44)4:::448:8835<?A=>@@DF5I;:;6>BC?>CGD:>@;;<<<$:4.45::<0<<@9=BBCB>==<<A@@@:?@A=?@@@:95<<@??>@@;;8;ABB9;;CCDDBB?A>A000A=9=?BB?BBBCCC>@@@EDD?AA@@?9?AA=AACCC3??;???A???AA=@>AAAA=@=>?@AA=996<ABB?B?BCB=CBB?BBEDBBBBB?>>BBBBCAAAAAA@???=BB;;?E?B>CC@@=@@@@
@ATNG8:04588:05535
GATGGTAGTATATCGCGTTCGCTATCCAGAAGATCAGGAACTCTAGAAGAATTCAGATTTTTAACACGAGAGTAAACGTAAAAAGAAGGTTTTACAAGACTCACGTTAACAATATTGCAGCAGTACGCACACAATCGAAGCGCAGTAAGGATGGCTAGTGTAACTAGCAAGAATACCACGAAAGCAAGAAAAAGAAGTACGCTATTAACTATTAACGTACCTGTCTCTTCCGAAACGAATGAGTACGAGAGAGCACACGTGTCTACCATCGTAATTGCGAAGTCT
+
>@@@<BBB@AAAAA@?::16<>>@BB@BBA@BAA;;9=@>@BA9:9DACD?C@@@@DECDC5B>A@@@@@BBAAA<???B===+9>8=.:;:&99999@A;>><=B>B?BB?BBB=BA:;;DCCHDCDCEBBB=A@@@<@B@@@BCB?C@C;;8<CA@@D@@=????BB=;;:=00)00000*388877878'7;1;:88==:<<<A797;;18177??>=BB>>==B=?=?BB=BEG>??CBBBBBBBBCBBBBBBBBBBBBBBB>?>889A?B>CBBC@B:;;
@ATNG8:04592:05548
GATGGTAGATATATGCACGCTCTACCAGAAGATCAGGAACTCTAGAAGAATTCAGATTTTTAACACGAGAGTAAACGTAAAAAGAAGGTTTTACAAGACTCACGTTAACAATATTGCAGCAGTACGCACACAATCGAAGCGCAGTAAGGATGGCTAGTGTAACTAGCAAGAACACCACGAAAGCAAGAAAAAGAAGTACGCTATTAACTATTAACGTACCTGTCTCTTCCGAAACGAATGAGTACACACTCTCATATGACACTACCATCGTAATTGCGAAGTCT
+
:::@<>=@BDCCBCCCE:<;BCBAA?BBB>BBB@@?>B=ABB;;:?:>A:=@???BBCCC1B?BBBBBBCBBBB>BBBCCED5BB@C@CCC;CAB?A@AABCCCCACABB@BCD?@@DDCCCCCCECCDCCB@CCBB?BBBBCBBB@D@DBB?BBCBBBCC@DBB@@A?CC>BAA799AAB=AAA=@AAAB3BC@C:::BEBBB?A@BCBA;>;>ACCC?BBBBBDD@B?AAA<ABA?BCCBBBBBBCBBBCCCCBBBBCCBCCC?BBBBBB?B?BBDC@CBBB
@ATNG8:04598:05567
GATGGTAGATACTCGCTGATACACCCAGAAGATCAGGAACTCTAGAAGAATTCAGATTTTTAACACGAGAGTAAACGTAAAAAGAAGGTTTTACAAGACTCACGTTAACAATATTTGCAGCAGTACGCACACAATCGAAAGCGCAGTAAGGATGCTAGTGTAACTAGCAAGAATACCACGAAAGCAAGAAAAAAGAAGTACGCTATTAAACTATTACGTACCTGTCTCTTCCGAAACGAATGAGTACTATAGACTATCTGAGACTGCCAAGGCACACAGGGGATAG
+
;;;>9966;;:566===@E?>>@@@:@BA=B=:;5=5:5;::>>00+00)/3;<733777'7179888:::;;9.7344444$44.43999+9996;>=>>>669;@=??8=994)4:::<=666<<=<>::9.94444)4:8:;>>=8@8;666;:@@@@A:;9AAAA>9947;;,3378;33336989:::%:=8B8<<@777;)//(/6//)/;:00:=99954<;496:<=5;;;7;:88:::;<;=BBC774<;::;5549;4904-3/9//////&/888
@ATNG8:04605:05554
GATGGTAGCTATACGTATATCTATGTACTCATTCGTTTCGGAAGAGACAGGTACGTTAATAGTTAATAGCGTACTTCTTTTTCTTGCTTTCGTGGTATTCTTGCTAGTTACACTAGCCATCCTTACTGCGCTTCGATTGTGTGCGTACTGCTGCAATATTGTTAACGTGAGTCTTGTAAAACCTTCTTTTTTACGTTTACTCTCGTGTTAAAAATCTGAATTCTTCTAGAGTTCCTGATCTTCTGGGTGTATCAGCGAGTATCTACCATCGTAATTGCGAAGTCT
+
<<AB@CBBBB>@@666;;;=>><<;;;;;<ADBDCCC=CC@C@CCBBBBB@BBBCEGE?BACC@C?@ABBBBB<B>DAABA3AB>B@BF>?@@F?BAA?AA8::?>>C<??BABBBC=A@C?D@D:::<=AC=@@>>:>=@@@?;:;@@??788?<:995//)/7::=>>ABBB;>>ADD5D7<4888888%8>==>8??>>==B??=8<=;<)98::F;C7=>:@:98<:6/65///79<6:666.///<><<9>==?@<===;;5:;:;==:>7;;??<;;;>
@ATNG8:04607:05532
GATGGTAGTGCGTGAGAGAGAGACCCAGAAGATCAGGAACTCTAGAAGAATTCAGATTTTTAACACGAGAGTAAACGTAAAAAGAAGGTTTTACAAGACTCACGTTAACAATATTGCAGCAGTACGCACACAATCGAAGCGCAGTAAGGATGGCTAGTGTAACTAGCAAGAATACCACGAAAGCAAGAAAAAAGAAGTACGCTATTAACTATTAACGTACCTGTCTCTTCCGAAACGAATGAGTACTATAGACTATCTGAGACTACCATCGTAATTGCGAAGTCT
+
<<;A<>><0-----/://5:;;5:9)6==:>CCDA@=@;A;55::<7<<<@=::9@=;;;'?64334<<66696.///////$//)4.444&5995;;;;>?==?<?<CC?B@?;>?@@;;;;;;BCA;;:>:>=00,0<<<>@@@:>;@;;29?AABA@A?BAAACC?AA>AAB?BA@;><8883377777$8??CBBBCE@A?38339::-808<;;;;A?:99><8;6777*3:<6=>=<<A==>BBB>==BBBBB>??>?AA=A98898:?=BCBA?A;;;
@ATNG8:04608:05526
GATGGTAGTATATCGCGTCGCTATCCAGAAGATCAAGGAAACTCTAGAAGAATTTCAGAATTTTTTAACACGAGAGTAAAACGTAAAAAAGAAAGGTTTTACAAGACTCACGTTAACAATATTGCAGCAGTACGCACACAATCGAAGCGCAGTAAGGATGGCTAGTGTAACTAGCAAGAATACCACGAAGCAAGAAAAAGAAGTACGCTATTAACTATTAACGTACCTGTCTCTTCCGAAACGAAATGAGTACACATCGTCGTGTCGTGCTACCATCGTAATTGCGAAGTCT
+
:/05.4444444455;;;<<<<<;;49:=.4/9//)/)//)/:/55;9499.55)5:44.44444#4.444>888:4444&39999999#444)45:;;09772//////;55065::9===466<<=>?>???>>?@@@?@BBB?BCAAAA?@9=:@00,000>?<??@BBBA<?4>:88<:(//990//3433333$3<6:<=>888:7496=99727299CBA>@??=@?><?@B>>40000(0//:89:<<88899;9:9:::454::=6;=88=A7<7>;<<8////
@ATNG8:04614:05526
GATGGTAGTGTCAGTGCGCGTCGTCCAGAAGATCAGGAACTCTAGAAGAATTCAGGTTTTTAACACGAGAGTAAACGTAAAAAGAAGGTTTTACAAGACTCACGTTAACAATATTGCAGCAGTACGCACACAATCGAAGCGCAGTAAGGATGGCTAGTGTAACTAGCAAGAATACCACGAAAGCAAGAAAAAGAAGTACGCTATTAACTATTAACGTACCTGTCTCTTCCGAAACGAATGAGTACTACTCTCAGAGACACACTACCATCGTAATTGCGAAGTCT
+
5@AC?BBB666;;;=?=>@@;;;;;6;99455555;6;4;::995505;7=7543-3333$369::<>>?====6666;>>>+6544;@A@3;:;<@@@BBCBBB>B>AC@CBB@CE@@BDDCCCGCCCC@@=@AAB?@@DCCCCC@B?B;;7;CCBCCBC?AABBBB?CD????9==9::,:::3:@@@@2@@<A789??988<A<???B:=:>@BBB@@@@B===,0,0==5=@@<@@@@@999BB9::DCCA999@ABB>::;=887:=391?@@@<>>?;
@ATNG8:04628:05535
GATGGTAGCAGACGTGACAGAGCGCCAGAAGATCAGGAACTCTAGAAGAATTCAGATTTTTAACACGAGAGTAAACGTAAAAAGAAGGTTTTACAAGACTCACGTTAACAATATTGCAGCAGTACGCACACAATCGAAGCGCAGTAAGGATGGCTAGTGTAACTAGCAAGAATACCACGAAAGCAATAAAAAGAAGTACGCTATTAACTATTAACGTACCTGTCTCTTCCGAAACGAATGAGTACAGAGAGTACGATATGTCTACCATCGTAATTGCGAAGTCT
+
AA@C@CCBCDFCAA@A@BBACDBBBACCC@BBBBBB?B?BBC<<:E@CB?D?BB:;9CCC3C<??AABBAA@AA;:9;:999'9@=?4:;;-;@B?BCEFBBCBB@B@CKAFCB?BBAABABBBCCCBBBCC=BA996;ABBEDDA?D@DBA>BCCCCCBB?BBCCBB?BB?B??;?AA@>;>99299:::(9B@CBCCBB@@:+/)/658(/)/:@AB@@@@BBBC@C@BCC>CCD?BBBBBBBBBBCBBAABBCCCBB>>>B?=>>>=>>:>678@@<@>>>
@ATNG8:04586:05594
GATGGTAGCGCGACGAGCGTAGACCCAGAAAGATCAGGAACTCTAGAAGAATTCAGATTTTTAACACGAGAGTAAACGTAAAAAGAAGGTTTTACAAGACTCACGTTAACAATATTGCAGCAGTACGCACACAATCGAAGCGCAGTAAGGATGGCTAGTGTAACTAGCAAGAATACCACGAAAGCAAGAAAAAGAAGTACGCTATTAACTATTAACGTACCTGTCTCTTCCGAAACGAATGAGTACAGAGAGTACGATATGTCTACCATGTAATTGCGAAGTCT
+
4::<=:9//////77//6=<556990955:)5:::;<7<377;00/:69969698;88;;;,;9=>?B>><879818//////$/;7<@@@@2===<>CCDCBB;;:;@CC=AA@=@AA@A@>@9::BBBBBB?AAAA=A:9:BCCC?C?BBB=BABAB@@@=?CC:::?BA?999;????A9>>=<@@@@@2@B?B999??A=<17166//(/(/8=>@<@@?=:::+0*/55,5550-//>;=?@BCB@>==BBCCCCBBBBBB???>>><A:=>?=7<555
@ATNG8:04588:05583
GATGGTAGTATCTGCACACTCTGTCCAGAAGATCAGGAACTCTAGAAGAATTCAGATTTTTAACATCGAGAGTAAACGTAAAAAGAAGGTTTTACAAGACTCACGTTAACAATATTGCAGCAGTACGCACACAATCGAAGCGCAGTAAGGATGGCTAGTGTAACTAGCAAGAATACCACGAAAGCAAGAAAAAGAAGTACGCTATTAACTATTAACGTACCTGTCTCTTCCGAAACGAATGAGTACTATAGACTATCTGAGACTACCATCGTAATTGCGAAGTCT
+
5:<@>BBB@??B;66=;;;@@???>:>>CAB?9:9A4949@@@@@A?AA@C@AB;;9CCD3D>A:84<>:9=987.7733333$38-3,333&333,39:988833,3179399:59:88>?>@CCCEFCC:94;B;;6;@@@CCAA>BACEE@CBCCCCDC?CBBBBB?BB?BBB=??CCC:>>?8<>@@@2@C?BBAABBB>>:>9<<@A7;7;?BBB?BB@@@CC?C?BDD>CCC?;:;ADDDBABCDDBBBCCCCBCBBBAA>ABBBCC?C?CCBB@B@@@
@ATNG8:04588:05594
GATGGTAGGAGACACGTCGCACACGTACTCATTCGTTTCGGAAGAGACAGGTACGTTAATAGTTAATAGCGTACTTCTTTTTCTTGCTTTCGTGGTATTCTTGCTAGTTACACTAGCCATCCTTACTGCGCTTCGATTGTGTGCGTACTGCTGCAATATTGTTAACGTGAGTCTTGTAAAACCTTCTTTTTACGTTTACTCTCGTGTTAAAAATCTGAATTCTTCTAGAGTTCCTGATCTTCTGGGTGCGCTACAGTCTCTCTACCATCGTAATTGCGAAGTCT
+
7:/0)/::5:?BBBCBBBBA@@@@@BBCCDCC@CAAA>ADGFAAAACBB@=@BABA@B@BCCC@C?CBAAACCBB?@A@?@2@A<@98949BBA>BAA=@?>@@@CBB<@?BAA>>>=A@=8=8==>?>???<AAAA;@?@:;;>?B>>>@;;;?=@@B<@@;>;>A=>=F@;:7;?>??2>:>488888(9>>>>7>??>>>>>;;7;BBB/;=>@@=?<?@:>>???>><>===:<//+-9994-//:=@BBA???A@@@:996;///<;6<9@BBB<???A
@ATNG8:04593:05615
GATGGTAGAGAGACTGTAGCGCACCCAGAAGATCAGGAACTCTAGAAGAATTCAGATTTTAACACGAGAGTAAACGTAAAAAGAAGGTTTTACAAGACTCACGTTAACAATATTGCAGCAGTACGCACACAATCGAAGCGCAGTAAGGATGGCTAGTGTAACTAGCAAGAATACCACGAAAGCAAGAAAAAGAAGTACGCTATTAACTATTAACGTACCTGTCTCTTCCGAAACGAATGAGTACCTCTCAGACGCTCGTCCTACCATCGTAATTGCGAAGTCT
+
>>@A8<6;@BADEEA@@BCCABCCC=BBB@BBCCCC8;8<AA?@:;488-717;=?<C>1C==?>AA@AA@??,9744444$495;:>@@2<<<@CD<;<BFFG@D@CC?CCC@BBCC@@@BCBA@A@::95>@?@=?A@CDC@?9>>B;;49@BABBBB?AA@@@A<???AAB?B@@CC<@;;577999(7>9?>>@A?:.-)-(-44826298@?C?@@998AA>?:??@8@00,0;>:>>A=@A@>>>00/96;625.59819=77:B?B@BAAB?CCB>
@ATNG8:04609:05608
GATGGTAGCACGACACGACGATGTGTACTCATTCGTTTCGGAAGAGACAGGTACGTTAATAGTTAATAGCGTACTTCTTTTTCTTGCTTTCGTGGTATTCTTGCTAGTTACACTAGCCATCCTTACTGCGCTTCGATTGTGTGCGTACTGCTGCAATATTGTTAACGTGAGTCTTGTAAAACCTTCTTTTTACGTTTACTCTCGTGTTAAAAATCTGAATTCTTCTAGAGTTCCTGATCTTCTGGTAGAGCGTGCATATATCTACCATCGTAATTGCGAAGTCT
+
>ABB@GECB<66===566>;;;<:?;=<<@;;9;CCC?CCACACCBBBBC@CCBBB@B@CABC?B?ABCCBB>?@><<A=B1AA?B???:??@>>BBC?BB???>ACC@CBBBBABB?BCC?C?B>>9:888;>>>@;==>?AAC;;;>DA=>>=:=?>:<<6<8=>ABAAAAB;>>@@@2@:=8;;BBB/>>>@@9>>=>=>AA7868BBB/A:;;B<A=@@;>>@B@=>:=:>>AAAA<>>><???AA==<?:;888>>?@?<7<///<<9=166:A;:;;>
@ATNG8:04610:05618
GATGGTAGTATAGAGCTCTACATAGTACTCATTCGTTTCGGAAGAGACAGGTACGTTAATAGTTAATAGCGTACTTCTTTTTCTTGCTTTCGTGGTATTCTTGCTAGTTACACTAGCCATCCTTACTGCGCTTCGATTGTGTGCGTACTGCTGCAATATTGTTAACGTGAGTCTTGTAAAACCTTCTTTTTACGTTTACTCTCGTGTTAAAAATCTGAATTCTTCTAGAGTTCCTGATCTTCTGGTGTCTGATCTGTATCACTACCATCGTAATTGCGAAGTCT
+
::<A?CBB@AC??@C=BBBDCGCCCCCBCCAA>A:::4;B?B?BCBCCBB@BBBBB>B?BBBE?B=BBCCABCBB7BBBBB3BA8????8?A@>:?993:A<@???>@;@AAABAAA=@@@5616AA768AA=A@@A<>>>E@@@@?@??@?=>><888=>>;><>>>@@@@BD<@????6?=A8=<AAA/AAAAA7AAAAAAA@7668BBB/A===@<@<BD<AA@@?=>:>=AA@@?>;@BD<???:::>>>@@?@A??????=A<;;@@7=///:=9:::>
@ATNG8:04615:05619
GATGGTAGACATATCGTACTCTCTGTACTCATTCGTTTCGGAAGAGACAGGTACGTTAATAGTTAATAGCGTACTTCTTTTTTCTTGCTTTCGTGGTATTCTTGCTAGTTACACTAGCCATCCTTACTGCGCTTCGATTGTGTGCGTACTGCTGCAATATTGTTAACGTGAGTCTTGTAAAACCTTCTTTTTACGTTTACTCTCGTGTTAAAAATCTGAATTCTTCTAGAGTTCCTGATCTTCTGGTATACACACTCGCTCGCTACCATCGTAATTGCGAAGTCT
+
:::?7:@BBBBBGBCBBBBBCCCCDEGCGBBB>BCBC>AA>@@C@@@CBA<<=BAB@C>BCBB?B>AACCBBB9<3333333#3949?=92=///38//+3=6=8??@@9<?@@>=>>;?>>:=5;;;:;ABC=@@@@<>>@:;;>>AAAAB>>>@<>>>=8858=ABA@@????=?=<=</<7:889:99)9;;;<6;:@@A?@@;:7:BBB/A@@>>;><==:>??E>===C<ABA=::6;==:?;;;>AAAA@BA@??===;;5;@@@AA<@:;;;>:?>>?
@ATNG8:04620:05574
GATGGTAGTGATACAGATCAGACACCAGAAGATCAGGAACTCTAGAAGAATTCAGATTTTTAACACGAGAGTAAACGTAAAAAGAAGGTTTTACAAGACTCACGTTAACAATATTGCAGCAGTACGCACACAATCGAAGCGCAGTAAGGATGGCTAGTGTAACTAGCAAGAATACCACGAAGCAAGAAAAAGAAGTACGCTATTAACTATTAACGTACCTGTCTCTTCCGAAACGAATGAGTACGTGTGCGACGTGTCTCCTACCATCGTAATTGCGAAGTCT
+
:::@?==>=:::555:;;AA>AB@@=@;54555::=5;5;<<;;;=8::69044555===+858><:?:88;<<53349999'44.4.4<<&55<899;955556269>@<@CC??@A@@DBB;;;BBBA;;5;A;;5;@@@BC;;5;5;;;5;AA>@@@A=AABB@>6:;6000688.0+/;;6;<<==0>B>B@@ABAB@@4959@>@=A;==@@A=@BBBAAB@C?CCD>DBB9;;CEBAACBB:9:AAAABBBFDC@BBB<>>659B?C=?@BC=?A99
@ATNG8:04621:05575
GATGGTAGTACATGATAGACGACACCGAAGATCAGGAACTCTAGAAGAATTCAGATTTTTAACACGAGAGTAAACGTAGAAAGAAGGTTTTACAAGACTCACGTTAACAATATTGCAGCAGTACGCACACAATCGAAGCGCAGTAAGGATGGCTAGTGTAACTAGCAAGAATACCACGAAAGCAAGAAAAAAGAAGTACGCTATTAACTATTAACGTACCTGTCTCTTCCGAAACGAATGAGTACCTCTCAGACGCTCGTCCTACCATCGTAATTGCGAAGTCT
+
::;A7AACABBBAABBAGA@;9:9549>8<@<BBB?A=@BB@@@B?@@=@?AAAABCCC5D@BCBBBBBBBBF>BBBECBB=>=4=2999&5>>9?666;@<?@<@?AB@BCC@EDCCBBCCDCCCBBBDC@BBCC@CBDEBAAC@C?CBC@CCCBBBBC?AACBBC@CC?BBB?AB>>>7?>>;999999%9@;9979@ACAB?B?AAB>2827:@BB>BBBCBBB@B>BBC=BBB?BBCAAAB?AAABBBDBBBBBAAA>???@BABC@@=@>BBCC@FCAA
@ATNG8:04588:05641
GATGGTAGTATATCGCGTCGCTATCCAGAAGATCAGGAACTTCGTAAGAAGAATTCAGATTTTTTAACACGAGAGTAAACGTAAAAAGAATGGTTTTACAAGTACTCACGTTTAACAATATTGCAGCAGTACGCACACAATCGAAGCGCAGTAAGGATGGCTAGTGTAACTAGCAAGAATACCACGAAAGCAAGAAAAAAGAAGTTACGCTATTAACTATTAACGATACCTGTCTCTTCCGAAACGATGAGTACATAGATATACGTATAGCTACCATCGTAATTGCGAAGTCT
+
89:=:=ACCBA<<;;;>5556555:.544.444979395--(----(-8077273::9449999#4.48:444:;;;;5<:<<AA?+;:899.0//&/774///<::9:555)57::5:44.44499:9<5555595555;<<>:=<=>@=BB?A=>9576=>>>>>>7555:==;@A<BBA<@@B<;5<884<AAABA(?:4886888::<<7=588555:4962522+2222655/54333,3..--6--.5555332-----7799862........3.5+2256053..
@ATNG8:04593:05654
GATTAGTATAGAGCTCTACATAGTACTCATTCGTTTCGGAAGAGACAGGTACGTTAATAGTTAATAGCGTACTTCTTTTTCTTGCTTTCGTGGTATTCTTGCTAGTTACACTAGCCATCCTTACTGCGCTTCGATTGTGTGCGTACTGCTGCAATATTGTTAACGTGAGTCTTGTAAAACCTTCTTTTTACGTTTACTCTCGTGTTAAAAATCTGAATTCTTCTAGAGTTCCTGATCTTCTGGTATACACACTCGCTCGCTACCATCGTAATTGCGAAGTCT
+
C???ABBBBCBCDDGCBBBBEICBBBCCDC@CCCC=CC@C?BBBBBBB?BBBBA@C?BBBB>B?BBBCCCCAC?BBBBB3BA;????8?@@@=@A@=A@?@@BC@A?BAAACBB>;AAD<A<AA>>>>@?=@>>><@BA@@@?>>@A@@;99<899:9::5:<AAA@@@@@A:>8888,8:=:>????/?A@@@7==?:::A<=>:=DEE/B:;<@<><>A=AAAAA??;@<@@>>>>9>>@;@@>>>A>>>>>?<<>AAA??<<;<DAA<>6:8@B=>>>?
@ATNG8:04602:05668
GATGGTAGCGCGACGAGCGTAGACCCAGAAGATCAGGAACTCTAGAAGAATTCAGATTTTTAACACGAGAGTAAACGTAAAAAGAAGGTTTTACAAGACTCACGTTAACAATATTGCAGCAGTACGCACACAATCGAAGCGCAGTAAGGATGGCTAGTGTAACTAGCAAGAATACCACGAAAGCAAGAAAAAGAAGTACGCTATTAACTATTAACGTACCTGTCTCTTCCGAAACGAATGAGTACGATGAGATCTCGTGTGCTACCATCGTAATTGCGAAGTCT
+
A@AA=@A@?B@@?=;;;=;;;=<<<5<<@9<BBBBB<@9=>@00/?<??;@<A@?=;?>=,=69:?A?AA?788*87;@???0?A?A;@@@8AAB?BBCBCCCDC@C?DD@CBB?CBBCCCCCCDDBBBCBB?BDAA?AACCCC997;?CAA>BB@@ACCC?ABCCBB?BB?BCC=@@:::,7<>:@@A@A2@C?BAAABBCAA:=7;;AA6;7;>A@@>AA@@?AA=A=BAA=BBB?BCBCBBBCBBBAA@A@???;;;==@AA=AA???B=A<AAAB@BBAA
@ATNG8:04616:05640
GATGGTAGAGAGACTGTTGCGCACCCAGAAGATCAGGAACTCTAGAAGAATTCAGATTTTTAACACGAGAGTAAACGTAAAAAGAAGGTTTTACAAGACTCACGTTAATAATATTGCAGCAGTACGCACACAATCTAAGCGCAGTAAGGATGGCTAGTGTAACTAGCAAGAATACCACGAAATCAAGAAAAAGAAGTACGCTATTAACTATTAACGTACCTGTCTCTTCCGAAACGAATTAGTACCTCTCAGACGCTCGTCCTACCATCGTAATTGCGAAGTCT
+
DAAA?BAB@@?A;66@@7@CHGGCE>CCC@CCBBBB=@<@BB;;;C@BB@B?AA:::@@@/A=??BCBAA@799,9<?@???+?@;@;@@@7@CC?CCDAA@CDC@C@CC@BBC?CCBBC@@BCCCBA@@@@;@B@@>@A@@BBBB?C@CBB?ACBBBCCC?AAAACC?AA?BBB?BBBCD=BBB=@@@@@2@B?BAAABBBB@<>;>@>>:><>?BBCAE@AA@BB?B?BBB=CCC?DAABBBB?BBCBBADDDC@@@CA<??@=@??>==;?7:;@B<AA;;
@ATNG8:04631:05643
GATGGTAGCACGACACGACGATGTGTACTCATTCGTTCGGAAGAGACAGGTACGTTAATAGTTAATAGCGTACTTCTTTTTCTTGCTTTCGTGGTATTCTTGCTAGTTACACTAGCCATCCTTACTGCGCTTCGATTGTGTGCGTACTGCTGCAATATTGTTAACGTGAGTCTTGTAAAACCTTCTTTTTACGTTTACTCTCGTGTTAAAAATCTGAATTCTTCTAGAGTTCCTGATCTTCTGGAGATACACATGATACTCTACCATCGTAATTGCGAAGTCT
+
>>>C?CCCB<@=BC;<<@=BB<;;CCCCB@;;:;EDACCACABBBCDDD?BCCBB=@=@ABB@C?CBBBBCBAA8;====+BC;??;:.:00/6>:::>C=?899BB?BCB???BB@B@B=B@D>>>>>@@<@AAA<A>>>>>>AAAAA@:::A<:::=>>8=8=?:;;BBAA:>>@A@5@<@:>>@@@/@>;;;3;>=;;;?>>>;@DEE/A888A=C=>?;>BA>>>?<@;>>?=>=9=<@<AAA>@@AA:;;A>>>?A;;;<@A@AAA<@7;;;;6;>>>
@ATNG8:04584:05672
GATGGTAGTATATCGCGTCGCTATCCAGAAGATCAGGAACTCTAGAAGAATTCAGATTTTTAACACGAGAGTAAACGTAAAAAGAAGGTTTTACAAGACTCACGTTAACAATATTGCAGCAGTACGCACACAATCGAAGCGCAGTAAGGATGGCTAGTGTAACTAGCAAGAATACCACGAAAGCAAGAAAAAGAAGTACGCTATTAACTATTAACGTACCTGTCTCTTCCGAAACGAATGAGTACTACTCTCAGAGACACACTACCATCGTAATTGCGAAGTCT
+
::9><AAB@;66@>DGDBBBCCCBD@BBB?BBB@@A@B?BCC::;C@CC@C@@AABBBBB5B@CCCCCECCBAA9@?@@??@0@@=A5;;;6;AC?A;;;CBCCC@B?BB=@@B@CBBBBDCDBCCBAABBB>BBBB?BAAAACAA>A@A@@>ABBBBDCC?BBBB@A=::89AA9??AAA9@@>;===??.?B?BBBBBBCDD7;7;;==5;5:=BAB?BB@@@CC=?=?CF>CBB@BBBCBAAACCDCCCABBBBBBABCCBB<BA>>>A=B;BBCF@CB??
@ATNG8:04590:05716
GATGGTAGGCGAGAGTGAGACGCAGTACTCATTCGTTTCGGAAGAGACAGGTACGTTAATAGTTAATAGCGTACTTCTTTTTCTTGCTTTCGTGGTATTCTTGCTAGTTACACTAGCCATCCTTACTGCGCTTCGATTGTGTGCGTACTGCTGCAATATTGTTAACGTGAGTCTTGTAAAACCTTCTTTTTACGTTTACTCTCGTGTTAAAAATCTGAATTCTTCTAGAGTTCCTGATCTTCTGGCGCTCTGTCACGTCTGCTACCATCGTAATTGCGAAGTCT
+
>>>B?C@@=@BA@BCCBBBD:69@<@A@A??@;ABBA9@B5;5:=;;///39999;7;9<BAC<@=@???DAA@A==<888$331777818;<<4>:;;?@8=?=?@A>BBCABACB>BA?=?<?AA@>===<>>>A:==ABBBB;;;??;;;AA:>;;5;>5:39<;775;;<155757*76=7>9;;;,6666=*//9899;99947577*5//.7595@@8;;;;@BB=A=BBA=:95///9;;<?;::==??B@?@?A@@@=AA???@<@7A@BB?CDCB
@ATNG8:04591:05703
GATGGTAGGAGACACGTCGCACACGTACTCATTCGTTTTCGGAAGAGACAGGTACGTTATAGTTAATAGCGTACTTCTTTTTCTTGCTTTTCGTGGTATTCTTGCTAGTTACACTAGCCATCCTTACTGCGCTTCGATTGTGTGCGTACTGCTCAATATTGTTAACGTGAGTCTTGTAAAACCTTCTTTTTACGTTTACTCTCGTGTTTAAAAATCTGAATTCTTACTAGAGTTCCTGATCTTCTGGTGTCTGATCTGTATCACTACCATCGTAATTCGAAGTCT
+
BAAC?AA=8<;@>656===<=@=696;>>>>B5<<;;<&99494555::5405999@+0///83948:::;:9=?;>??@@)87983333&3;;<8===8?B????>;=8;89<9;<<=;?=7;5:77222592:5567?>:;;@@;;;B>>?>>;==8366)/(///677999495555&56;677777(7989;0659///77555,7755'5595606---(--69689949175776616685:=>87878;<=@@B@>;;;><888>>>:>5668/6///
@ATNG8:04595:05678
GATGGTAGTATCTGCACACTCTGTCCAGAAGATCAGGAACTCTAGAAGAATTCAGATTTTTAACACGAGAGTAAACGTAAAAAGAAGGTTTTACAAGACTCACGTTAACAATATTGCAGCAGTACGCACACAATCGAAGCGCAGTAAGGATGGCTAGTGTAACTAGCAAGAATACCACGAAAGCAAGAAAAAGAAGTACGCTATTAACTATTAACGTACCTGTCTCTTCCGAAACGAATGAGTACGAGAGAGCACACGTGTCTACCATCGTAATTGCGAAGTCT
+
4:<@;;;@9:5>:96=;A@DBCABB=A@A255995=.5.5=@=>:@=;:4:>@@?BBBBB3B?AABAAAB@@?=5==@@@??0@A<?<@@@8@BC@EDCCCCBCB<@=@C?BCC@CBB@AACDDCCCCCBCC@EBBB@B?@@@@???C@C::;;BBDCBBA@CBCBBB@AA>ABB<??ABA<@@@@CCCCC3BB?B???CCBBB?B>??DG;>;>@BBB>AA@@@AB?B?BDF>BBB@BCBEBBBBBBBBBAACCCCCCABBBBB?BA==BB?B@BBBB?A:::
@ATNG8:04595:05699
GATGGTAGGACGAGCGTCTGAGAGGTACTCATTCGTTTCGGAAGAGACAGGTACGTTAATAGTTAATAGCGTACTTCTTTTTCTTGCTTTCGTGGTATTCTTGCTAGTTACACTAGCCATCCTTACTGCGCTTCGATTGTGTGCGTACTGCTGCAATATTGTTAACGTGAGTCTTGTAAAACCTTCTTTTTACGTTTACTCTCGTGTTAAAAATCTGAATTCTTCTAGAGTTCCTGATCTTCTGGTATACACACTCGCTCGCTACCATCGTAATTGCGAAGTCT
+
;<<B?CCC?AB@A@@@@AECCCCC?BBBBB9:;:DDE>CA?B?CCECCCB?BBBCCBE?BBCC@CACCCCCCCEB=@>>@@0@A?BBCC=CC@@?BHC@CD;;;BBCG?CBDDDDDD@BBB?C?CCCCCBBC@DDBB?CCBBCBBCCCBBCCBBB@BBB@BE@B@BCCBBBBBB?B@@@@7@?B@CCDED5CC;;;7;CCCCGDBAA@CDDF0ECCDD?C@CD?CBCCBBB?B@AAACCC?@@D?CCCCDBBCDDB???CBBCAA>@CBABB=A=AACC@GBBB
@ATNG8:04597:05674
GATGGTAGCGCACACATAGATACAGTACTCATTCGTTTCGGAAGAGACAGGTACGTTAATAGTTAATAGCGTACTTCTTTTTCTTGCTTTCGTGGTATTCTTGCTAGTTACACTAGCCATCCTTACTGCGCTTCGATTGTGTGCGTACTGCTGCAATATTGTTAACGTGATTCTTGTAAAACCTTCTTTTTACGTTTACTCTCGTGTTAAAAATCTGAATTCTTCTAGAGTTCCTGATCTTCTGGTAGAGCGTGCATATATCTACCATCGTAATTGCGAAGTCT
+
::<=7=>5554:<556?>>>>BB;;;;;<<==:<<<@7;<:=9====BCC@@>>DE@D?B@00+0*/;9=@?>=A=;<;;<*;C>@>@A:@@AB=C9:4:B>ACAABC?BCCCCCHE?CBC@C@DCCDA<;<<AB@@7;;BBBCABCCDD;;;AC@A@@>AA@C=A@@@@@<@B?A@@@@7@>B?BBBBB,@@;;;0:ABCDGFC;<5;;;;*:CCCC?C@CI@CBCBB@A=@?<;<CCC@CCBACCFECCCCAAADCDDCCBBB@CABBBB@D?BBBBACCBB
@ATNG8:04598:05687
GATGGTAGGACGAGCGTCTGAGAGGTACTCATTCGTTTCGGAAGAGACAGGTACGTTAATAGTTAATAGCGTACTTCTTTTTCTTGCTTTCGTGGTATTCTTGCTAGTTACACTAGCCATCCTTACTGCGCTTCGATTGTGTGCGTACTGCTGCAATATTGTTAACGTGAGTCTTGTAAAACCTTCTTTTTACGTTTACTCTCGTGTTAAAAATCTGAATTCTTCTAGAGTTCCTGATCTTCTGGGCAGACTCTCACACGCCTACCATCGTAATTGCGAAGTCT
+
C@@@:C=B>@@@>@A@@@BBCCCB@CCCCCBB?BDDF>BB?B@BCDBBBB;;;CCC@C@CCCBBC@CAAACCBCC?BBCCC5CC@BBBC>BD@A?ABB@CB?BABDBCACCCDEDCC?BBB>A?BCCBBBBB@CBBC?BBCBBBCCCCCDC@A@C@BAC@BB?BACCBBBBBED@CCCHF<BACACCCCB0BA;;;6<@@ADCCCBB5;;;;*;;;;CGKHDD@CCBBCBB>A?;;;AAB<@@BB=BCCCCCDCDDBCCCC@CCHACCBBBB?B;;;JGBE;;:
@ATNG8:04598:05719
GATGGTAGTAGTACACTAGTCATACCAGAAGATCAGGAACTCTAGAAGAATTCAGATTTTTAACACGAGAGTAAACGTAAAAAGAAGGTTTTACAAGACTCACGTTAACAATATTGCAGCAGTACGCACACAATCGAAGCGCAGTAAGGATGGCTAGTAACTAGCAAGAATACCACGAAAAGCAAGAAAAAGAAGTACGCTATTAACTATTAACGTACCTGTCTCTTCCGAAACGAATGAGTACACACTCTCATATGACACTACCATCGTAATTGCGAAGTCT
+
<<<=8949=994<<<<<=<=>=;;;:AAA@BCCC@A8;5;@BAAAA;:9.9;@@@ABBAB3A=?@AAA@@@??@;?A==@@@+=A@B<CCC9AAB@BCBDBBBBD@B@BBABBE@CCCCCCGEHIBBBAABB?CC;;7:AA@BBBC?C@C<<7:?@>AA?BCBBAA=9979A@<?>9999*9<<8<A@A<+::6:333=934505.5?AA?C?CCBBB?BA:9:???B?CCD>ECC@B@@@BAAABAB@@?AABABBCBCCCBA?AA@@AB>B>BBCCAFHFC
@ATNG8:04599:05682
GATGGTAGTACATGATAGACGACACCAGAAGATCAGGAACTCTAGAAGAATTCAGATTTTTAACACGAGAGTAAACGTAAAAAGAAGGTTTTACAAGACTCACGTTAACAATATTGCAGCAGTACGCACACAATCGAAGCGCAGTAAGGATGGCTAGTGTAACTAGCAAGAATACCACGAAAAGCAAGAAAAAAGAAGTACGCTATTAACTATTAACGTACCTGTCTCTTCCGAAACGAATGAGTACGTGTGCGACGTGTCTCCTACCATCGTAATTGCGAAGTCT
+
;;8>688>:>:@9::@@A;;;::99.59947;////)/)/:9:?9945>58353444444$54;<<>@?C>BDF>CC;;;;;*4B=B;CDF:B9;89BBBAAABB@CAFFACCD:<;CCCCBB@@@AA@AACACCCCACAAAKIBB>A=ABB>BDCBCDBB@BDDA@@>;;6;A@9==::::39??>::::::%9?;AAAABBBBB;>;<>AA<A<@@ABB<@AA@@@@?B?BBB=BBA=@@ACAAA@?@@??BBBBBBBBAA=??;6;877@A8:9:C@@=::9>
@ATNG8:04603:05675
GATGGTAGACATATCGTACTCTCTGTACTCATTCGTTTCGGAAGAGACAGGTACGTTAATAGTTAATAGCGTACTTCTTTTTCTTGCTTTCGTTGGTATTCTTGCTAGTTACACTAGCCATCCTTACTGCGCTTCGATTGTGTGCGTACTGCTGCAATATTGTTAACGTGAGTCTTGTAAAACCTTTCTTTTTTACGTTTACTCTCGTGTTTAAAAATCTTGAATTCTTCTAGAGTTCCTGATCTTCTGGTATACACACTCGCTCGCTACCATCGTAATTCGAAGTCTCCTCAAAC
+
?@@A?BBCEBBBCCBBBDDDD>>?>>>=><;?7@BBG=;;6;;AA@B@@@@BB@@@9?588A?;A>B@BB@@>4414===?+<:6>799(7991:?A??;?A>@AABDE@BBCBA???;?AA=B<AAA>>>??==>>A8;;A???????===;;;>:=<<189189<<=@AA>>>577:7:+9-55(556666$6:889.7522@>877::'5656'59<6=A:A=;;5;>>:;:?<@=@@AAAB7;;D=BB>>>>>>>@@@AAAAABBB8;;>>?>;?::99-3---,(,222,2
@ATNG8:04610:05703
GATGGTAGTGTCATATGAGAGTGTGTACTCATTCGTTTCGGAAGAGACAGGTACGTTAATAGTTAATAGCGTACTTCTTTTTCTTGCTTTCGTGGTATTCTTGCTAGTTACACTAGCCATCCTTACTGCGCTTCGATTGGTGCGTACTGCTGCAATATTGTTAACGTGAGTCTTGTAAAACCTTCTTTTTACGTTTACTCTCGTGTTAAAAATCTGAATTCTTCTAGAGTTCCTGATCTTCTGGTATACACACTCGCTCCTACCATCGTTCGGTCAGAGTCT
+
ABCC@CCCBBCCCDDBBCBBBCCCDCCCCCBC?BCBC=CC?C?BBBCCDD@CDEB@?B@CCBB?CACCDCCCCCB=@@>@>0@A?BBCD>CDBB?B@@;@B=AABCCE@CBBCCCCFACCCAC@CCCCBBBC@CCCD@D?BABBCCFDDCCBBB@DBB?BD@C>BBBCDDCCC@DBBBB8B=@>BCFGF5CC@AA=AAECCCCCCB<@@@@1@AABD@C@BB@BBBCD@@>A@BBBCCC?A@C@CCCCCCCCCCCBBBB?BBB@CCCBB@BB?BDCCCCC99
@ATNG8:04611:05674
GATGGTAGAGAGAGCTCTCTCATCGTACTCATTCGTTTCGGAAGAGACAGGTACGTTAATAGTTAATAGACGTACTTTCTTTTTCTTGCTTTCGTGGTATTCTTGCTAGTTACACTAGCCATCCTTACTGCGCTTCGATTGTGTGCGTACTGCTGCAATATTGTTAACGTGAGTCTTGTAAAACCTTCTTTTTACGTTTACTCTCGTGTTAAAAATCTGAATTCTTCTAGAGTTCCTGTTCTTCTGGGTGCGCTACAGTCTCTCTACCATCGTAATTGCGAAGTCT
+
:///)/9:9=@@@@@=BEDB;;6?>ABBBABA@C;;;05<7=:?@<;@>B7?;>@@<??AAAC?@9<<0//6/////(/9;<<+8<<@???7?AA@<?::39=:783388288<<@BCC@CBB?@:==>>?8889=;;;:;;;??@@;<;>>?899?;>>A=@@=B:>=AAA@AAA177<<<-<9>3::===.9:ABB:@@===A886=:9==<+8///8490776555222637599>58865;;<1///6;>>?>>>?>>>:;;@-//;:;=9=1;;AA=>>>>
@ATNG8:04615:05676
GATGGTAGCAGACGTGACAGAGCGCCAGAAGATCAGGAACTCTAAGAAGAATTCAGATTTTTAACACGAGAGTAAACGTAAAAAGAAGGTTTTACAAGACTCACGTTAACAATATTGCAGCAGTACGCACACAATCGAAGCGCAGTAAGGATGGCTAGTGTAAACTAGCAAGAATACCACGAAAGCAAGAAAAAAGAAGTACGCTATTAACTATTAACGTACCTGTCTCTTCCGAAACGAATGAGTACAGAGAGTACGATATGTCTACCATCGTAATTGCGAAGTCT
+
;;?A>@?ABAA@:955555<>>A><1655.555545046999//+-6386(,)----////$/3678889886661///<;;;+996;9>>>0;9949555<===>9<8<@;?@B?AA@?@?==A@:99@@@@=>@;;69>=::000*/39:<8==@899494(4338897550387,33333(3771377777$3?<?:@CBBBB>5;5887=6<8<=AAA=;;:?@AC@C>AAG>BBB>A@@@A>>>BBBBBBBBAAA???AAAAB@B>>>AA<@8;;@@<@;;;
@ATNG8:04616:05714
GATGGTAGCGCACACATAGATACAGTACTCATTCGTTTCGGAAGAGACAGGTACGTTAATAGTTAATAGCGTACTTCTTTTTCTTGCTTTCGTGGTATTCTTGCTAGTTACACTAGCCATCCTTACTGCGCTTCGATTGTGTGCGTACTGCTGCAATATTGTTAACGTGAGTCTTGTAAAACCTTCTTTTTACGTTTACTCTCGTGTTAAAAATCTGAATTCTTCTAGAGTTCCTGATCTTCTGGACAGAGTGTGCAGATACTACATCGTAATTGCGAAGTCT
+
;<AC?BCCDC@@ACBBDCBAB@;96<<<<<>C?BBDD=CB?D9@<B=BCC@B>;;;8<8<=BB?B?B@@@@AA;;59;;;;*4B49:DD;@@@@=@BB?BC9:;9A@@=AB@9:9==:;@B?B@DECFCACFACCCD@CBBCCCBBB::;DABAB<@@A=AB@B?DA@ACDCCC?C;;;;-;4;9:9:::':=??A<@@@@BA::9@=@CCC1A@?;B=@=BA=@A@;;;;5:8>>9999299929@@@=CCCDBBABB=@@@@@;<000>8<-::CC@CCBB
@ATNG8:04621:05677
GATGTAGGAGACACGTCGCACACTTACTCATTCGTTTCGGAAGAGACAGGTACGTTAATGGTTAATAGCGTACTTCTTTTTCTTGCTTTCGTGGTATTCTTGCTAGTTACACTAGCCATCCTTACTGCGCTTCGATTGTGTGCGTACTGCTGCAATATTGTTAACGTGAGTCTTGTAAAACCTTCTTTTTACGTTTACTCTCGTGTTAAAAATCTGAATTCTCTAGAGTTCCTGATCTTCTGGGTGCGCTACAGTCTCTCTACCATCGTAATTGCGAAGTCT
+
<?00/<:7:@BCBBBB:66==@@@@CCBBFCACCCF=CCBD@CCBABBB>BBBAA?B>AB?A?A?ACA@@AA>?=?C?>C+:@;A999+3==A4:4=9=?>@@?<AC?A???BBAB?BBC?A<?;::?A==9=A=<8<<>==<==>AA??>>>?;///7//*/7>>88888<D;>>?AA2A3858ADDD/AAAAA9?>>>>>76//,/>@@,<:>::161///888;>>7;::::>>=;>///)///77:??A>?>@?@?A@@;==:::95:-//<<177==
@ATNG8:04626:05716
GATGGTAGGCGAGAGTGAGACGCAGTACTCATTCGTTTCGGAAGAGACAGGTACGTTAATAGTTAATAGCGTACTTCTTTTTCTTGCTTTCGTGGTATTCTTGCTAGTTACACTAGCCATCCTTACTGCGCTTCGATTGTGTGCGTACTGCTGCAATATTGTTAACGTGAGTCTTGTAAAACCTTCTTTTTACGTTTACTCTCGTGTTAAAAATCTGAATTCTTCTAGAGTTCCTGATCTTCTGGATACACTCATGTGCACCTACCATCGTAATTGCGAAGTCT
+
CBBB?BBB?BBBCCCBCDCCCCCCFDCBBB::::CCD?CC@D@BBCBCCB?CCBBC?B?BCCC<?<@AACBBBBA?BBEEE2AA>@CCD>BCCC>BBC@BB>A@BBBC@BBB>=>CC?BBD:>:>>>@:;:A<A@??<AAAAAAA>>>@@A?<<<8<==:==:==A@A???ABF<?=>==5==B=AAAAA/@@=<=179>?@@A???8====.==>=@=A<>=:>?@B@@@;A<==>D@@6::A=AA?<==A@@@@@@@?A8=>A=A9::AA=D4::AA<AA@@
@ATNG8:04591:05735
GATGGTAGAAGAGACTGTAGCGCACCCAGAAGATCAGGAACTCTAAGAAGAATTCAAGATTTTTAACACGAGAGTAAAGCGTAAAAAAGAAGGTTTTACAAGACTCACGTTAACAATATTGCAGCAGTACGCACACAATCGAAAGCGCAGTAAGGATGGCTAGTGTAACTAGCAAGAATACCACGAAAGCAAGAAAAAGAAGTACGCTATTAAACTATTAACGTACCTGTCTCTTCCGAAACGAATGAGTACTGTATCTATGTGTGCGCTACCATCGTAATTGCGAAAGTCT
+
45/7)////)//99:<<;665;;9;;4;==:<=9954.459////)/:46505(//)/6699:+:69;:5//88///(/////////#/3-35:::+733,3333333//(/3//(/9:(//87889:99;<566>B6>9555)55;;;;54.5555549:;;;===9===<<<79927834:;;==78887;;===+==7A=ABCB@>>,78)7<==/7.359997:999544393445/4==8566=<<B=BBBB@@@?@>>>>?=;00/(////7;2719<555)5::4
@ATNG8:04592:05728
GATGGTAGCGAGCGAGTGTGTATACCAGAAAGATCAGGAAACTCTAGAAGAATTCAGATTTTTAACACGAGAGTAAACGTAAAAAGAAGGTTTTACAAGACTCACGTTAACAATATTGCAGCAGTACGCACACAATCGAAGCGCAGTAAGGATGGCTAGTGTAACTAGCAAGAATACCACGAAAGCAAGAAAAAAGAAGTACGCTATTAACTATTAACGTACCTGTCTCTTCCGAAACGAATGAGTACGATGAGATCTCGTGTGCTACCATCGTAATTGCGAAGTCT
+
89;@@AACBBC;99BBBABBAAADB5;555)5:><>:.44)49<;:4937713677445;;;$5.5::;9;?696<6=666???+?@<@7;;;0;==;?:99?@@>@;?<@@?AAA;:99>?A@BAAABBCBBB?BBAA?ABBCCCCC@DAECC@CBBA@@00,0>@@AB>A@=@AA>BBBDC=@==:9:9:9:%9=;=979BBCCC>>;<@@@=A=ABCBB?BCBBBCC@G>BBE>BBB@AADBB???CCBAAABA>><AAAAABDD?CAA>AC?D>BBBA>AABB
@ATNG8:04597:05732
GATGGTAGCACACGAGATCTCATCGTACTCATTCGTTTCGGAAGAGACAGGTACGTTAATAGTTAATAGCGTACTTTTTTTCTTGCTTTCGTTGGTATTCTTGCTAGTTACACTAGCCATCCTTACTGCGCTTCGATTGTGTGCGTACTGCTGCAATATTGTTAACGTGAGTCTTGTAAAACCTTCTTTTTACGTTTACTCTCGTGTTAAAAAATCTGAATTCTTCTAGAGTTCCTGATCTTCTGGTATACACACTCGCTCGCTACCATCGTAATTGCGAAGTCT
+
;;<B@BCCBBBB:9;66>BCCAB?@;9;AAAA>@AAA<AEAGACCDCC:;;;CCBC@C@BCCB?B@CCCAAA>3737777#3=2;==80;79,8<><>9=;,00;;//(/9899;@@==??@D@BB@@@9:47BB@A=@@A888=>?;>==AA>><6//7>>+/)/:///BBBA;>8888&2.5167>=>*22;::-5577@A=:::188865#2557717433.3;@@BBB>A>ABBBAB<??B>A?:9:;;;00/;<8/77?CC@B@>://)/)//:;59?::
@ATNG8:04617:05737
GATGGTAGTATATCGCGTCGCTATCCAGAAGATCAGGAACTCTAGAAGAATTCAGATTTTTAACACGAGAGTAAACGTAAAAAGAAGGTTTTACAAGACTCACGTTAACAATATTGCAGCAGTACGCACACAATCGAAGCGCAAGTAAAGGATGGCTAGTGTAACTAGCAAGAATACCACGAAAGCAAGAAAAAGAAGTTACGCTATTAACTATTAACGTACCTGATCTCTTCCGAAACGAATGAGTACTATAGACTATCTGAGAACTGCCAAGGCACACAGGGATAG
+
AA@@=@;;49;;;959<==>?CCC>::;9?969AAC?C?C;;;AAB=>>2924;:<<===)9.4::44484///(////;;;*////:@@@2;;?470000///55<8==:B==899CBDCCCAA<<<>=>A699?=6;:///)////(58944.44944444.3;:;;<4557=8848;;;;2:9:477:::):;5//*/667<5505/53..(-,-----37///443:5:-333(3885;343:9;88888<88::;:8833-33994:6:498893333(3333
@ATNG8:04617:05756
GATGGTAGCACGAGTCACTCATATCCAGAAGCATCAGGAACTCTAGAAGAATTCAGATTTTTAACACGGAGAGTAAACGTAAAAAGAAGGTTTTACAAGACTCACGTTAACAATATTGCAGCAGTACGCACACAATCGAAGCGCAGTAAGGATGGCTAGTGTAACTAGCAAGTAATACCACGAAGCAAGAAAAAAGAAGTACGCTATTAACTATTAACGTACCTGTCTCTTCCGAAACGATGAGTACGATGAGAGAGCTCTCTCTACCATCGTAATTGCGAAGTCT
+
444<0/0><<0/////555544445.//;5/////55.5.555555=5:98=8555;;;;;):.44//)///98881--//999'//,/7==<0<56.5;<556999.5.54.499.4548:;<><<<;;;<5506;:>@A???A??A>@9=00+0>000<>>+0//-89+//-3887*-/69066:2889999%9;6444======?C>BA>>;=8<=;;;499944446:-333(3344::::::4333399:888888>>>@>947755/86;)////39444
@ATNG8:04627:05759
GATGGTAGTATATCGCGTCGCTATCAGAAGATCAGGAACTCTAGAAGAATTCAGATTTTTAACACGAGAGTAAACGTAAAAAGAAGGTTTTACAAGACTCACGTTAACAATATTGCAGCAGTACGCACACAATCGAAGCGCAGTAAGGATGGCTAGTGTAACTAGCAAGAATACCACGAAAAGCAAGAAAAAAGAAGTACGCTATTAACTATTAACGTACCTGTCTCTTCCGAAACGAATGAGTACGTGTGACGTACGTGAGCTACCATCGTAATTGCGAAGTCT
+
<A>C@BBBAA@<BABCBCFDFDBBACCC?AACBAB<A<@BB@ABBABB@C?B@@@@ABA0A?AAACCCBACDD>:9:@AAA2BC@C?CCB9BBB@B<;<CBBB@=A?@@=@CC?BB@@@CCCCCCDA@@CC?BC??>ACCCBBBB>B<@@@<@BBBDDCB?BBBBBC@BB?AA@9=;0000*000+000000%0969=8===CA=023289<.818>A@A>@AA@@@@3:59==6>?>=ABCCCCCCCCBBABBCCBBBBBBBBBB?B???AB@A=AAA@=@999
@ATNG8:04629:05737
GATGGTAGTATATCGCGTCGCTATCCAGAAGATCAGGAACTCTAGAAGAATTCAGATTTTTAACACGAGAGTAAACGTAAAAAGAAGGTTTTACAAGACTCACGTTAACAATATTGCAGCAGTACGCACACAATTGAAGCGCAGTAAGGATGGCTAGTGTAACTAGCAAGAATACCACGAAAGCAAGAAAAAAGAAGTACGCTATTAACTATTAAACGTACCTGTCTCTTCCGAAACGAATGAGTACGTGTGACGTACGTGAGCTACCATCGTAATTGCGAAGTCT
+
8::?6B>CDBB;@;;<>@@=BDB@<:=<=:>BABBB6;49@@@@@@>AA@D?@@@<;;;;';<?<:?BB@<<;?6;899999$4:5:;<=>2?D@A@B;BA<<00)07@@<@AC@BBAAEBBCCBCABBB@A6;4:A>ACCCCCBB?A?;;:>ACCBCCCB9:9BA@@?BB=A@?6====>8;<;9899999%9=<<979B@?>@895559:.97.7<BBD@DCBBA?@;>699A9?AB>AACCCBABCCCBAABAABDCC:::A@@<@:9:=?:?=ABBB?BB@A
@ATNG8:04641:05122
GATGGTAGTAGTACACTAGTCATACCAGAAGATCAGGAACTCTAGAAGAATTCAGATTTTTAACACGAGAGTAAACGTAAAAAGAAGGTTTTACAAGACTCACGTTAACAATATTGCAGCAGTACGCACACAATCGAAGCGCAGTAAGGATGGCTAGTGTAACTAGCAAGAATACCACGAAAGCAAGAAAAAAGAAGTACGCTATTAACTATTAACGTACCTGTCTCTTCCGAAACGAATGAGTACTGTATCTATGTGTGCGCTACCATCGTAATTGCGAAGTCT
+
;:5A7<AA:54:=9955:::94445.4<<5;;655A5=2555555=8<<8=8?>??@??@,@5;;@::9>:/00*0/0/777'794;.99505<<<@ABB@A@9;4;<@A?BBC@BBCCCCCDCDBCCBCCB?BAA@<@A@@@@@@=@;A@@<@@@@@BBC?BBBCBB?BB?BAB?BAA@C@?>=88999::%:=9=???@AA;:5;9<===3838BBDB@DC;;:BC>A=???9?AA>BBBBCBBBB999AA:99BBAAABBBB>:>;=>=B=B;BAA@=@==<
@ATNG8:04641:05137
GATGGTAGCACGAGTCACTCATATCCAGAAGATCAGGACTCTAGAAGAATTCAGATTTTTAACACGAGAGTAAACGTAAAAAGAAGGTTTTACAAGACTCACGTTAACAATATTGCAGCAGTACGCACACAATCGAAGCGCAGTAAGGATGGCTAGTGTAACTAGCAAGAATACCACGAAAGCAAGAAAAAAGAAGTACGCTATTAACTATTAACTGTACCTGTCTCTTCCGAAAACGATGAGTACACATCCGTCGTGTCGTGCTACCATCGAGGTTGTAAAGTCT
+
/://)/777;=;>>@65599;;566:???;?<;;>>:666=555;7<:7<7<==<;;;;):5>>494=<9333(3344444$44395<==0<994///999<?=.5.44.4;;.55<<<<=<;;@>==><<5:44439444::43-/27//)//77:9<;9:666//)//)///383333(3793333333#//(////88832+2.5555062222222+222855527.2222&2772227775533..(../3::98>?88899(////88395;;;>5::88
@ATNG8:04644:05156
GATGGTAGAGAGAGCTCTCTCATCGTACTCATTCGTTTCGGAAGAGACAGGTACGTTAATAGTTAATAGCGTACTTCTTTTTCTTGCTTTCGTGGTATTCTTGCTAGTTACACTAGCCATCCTTACTGCGCTTCGATTGTCGTGCGTACTGCTGCAATATTGTTAACGTGAGTCTTGTAAAACCTTCTTTTTACTTTTAACTCTCGTGTTTAAAAAATCTTGTAATTCTTCTAGAGTTCCTTGATACTTCTGGATATGAGTGACTCGTGCTACCATCGTAATTGCGAAGTCT
+
ACCH?BBBBCBBCCC@AA<<;>>BBB@B@@9;19ABD>>C@C?@@@;;AA7?;==A9A<@@>:5:7::=CD::59679999$7717>>:39::=9>>;:BC?=:97>@<@A@998AA>A@@<@5;6://.334:9974....8857788777776;/222.58.5/59@885:;;153;;;.9-/-.3;;;)..-99-;388...66.22'22222#225-2571929:6==8;;9<6:.6/5;568://-949----2255557:::97755/555566161578=;AAB?
@ATNG8:04635:05229
GATGGTAGTGCGTGAGAGAGAGACCCAGAAGATCAGGAACTCTAGAAGAATTCAGATTTTTAACACGAGAGTAAACGTAAAAAGAAGGTTTTACAAGACTCACGTTAACAATATTGCAGCAGTACGCACACAATCGAAGCGCAGTAAGGATGGCTAGTGTAACTAGCAAGAATACCACGAAAGCAAGAAAAAGAAGTACGCTATTAACTATTAACGTACCTGTCTCTTCCGAAACGAATGAGTACTACTCTCAGAGACACACTACCATCTATTGCGAAGTCT
+
A@@@9B=?@@B;66<>?>BCBC<;<)5@:45;559949:=99;:8=9>=:<;=?895<<<)<4887333788;<6=B>?A??+69799@@@6@?A@BBBBCCBBC@C@CC@BCC@BBBBBBBBBCGKCCCBB@BCDD@BBCCCCBB@B@BBB@BBBBBCCC?BCCBBC?BB?BCK?BB???:>AA>@AA@@.??;?BBBBB@@@494:<>?5;7;>DAB>BB;<;BC@B?AAA=AAA>ABAA@A==00000<=<=>///655--/(-----.(//4343343
@ATNG8:04639:05233
GATGGTAGAGAGAGCTCTCTCATCGTACTCATTCGTTTCGGAAGAGACAGGTACGTTAATAGTTAATAGCGTACTTCTTTTTCTTGCTTTCGTGGTATTTCTTGCTTAGTTACACTAGCCATCCTTACTGCGCTTCGATTGTCGTGCGTACTGCTGCAATATTGTTAACGTGAGTCTTGTAAAACCTTCTTTTTACGTTTACTCTCGTGTTAAAAATCTTGAATTCTTCTAGAGTTCCTGATCTTCTGGTGAGATATGCATGATGCTACCATCGTAATTGCGAAGTCT
+
<<5:6:<?@?BB@@@@;;;;;;;9;5666>AA:CBCD>DCAE@BBB@A>@4949::./)///739)//7:@A?>?887333$3917773,3C>?;>999*7;1733,333,38:998665/..494779=9:9?:>@@C<;866::8=<:::<A778=77788<>8>:=?@?===>?7<7666-6)/)/6656'689880>?>8:89;<://///'///(/8373;<5;A?>>=A;?;:;:><=8=;;5;;;@A>>>@==///====<;7:///7:595:;;;:@@;;
@ATNG8:04634:05293
GATGGTAGTATCTGTCTACGAGAGCCAGAAGATCAGGAACTCTAGAAGAATTCAGATTTTTAACACGAGAGTAAACGTAAAAAGAAGGTTTTACAAGACTCACGTTAACAATATTGCAGCAGTACGCACACAATCGAAGCGCAGTAAGGATGGCTAGTGTAACTAGCAAGAATACCACGAAAGCAAGAAAAAGAAGTACGCTATTAACTATTAACGTACCTGTCTCTTCCGAAACGAATGAGTACTACTCTCAGAGACACACTACCATCGTAATTGCGAAGTCT
+
555:05==AA@@ABBDCDKICCCCDADBB@BEAAAB7;7;AB>@?@<?A?B?A@@=<===,??ABBBCBCD:9929>;;;;<.;C>C=@@@7ABB>BBCBCCCBB?@=??;?CC?CBAABDCCCCECCBBBC?BBBB?BBAAAB::8;@BBC?BCCBBBBD?BCCBBB@BB>AAA;??AAA;A@@<@@@@@2@A?B??>@ABBB?B>>>@@<=:<?CBB@BCBBBCC>A>ABB>BBB?BBBDDBBBAAAAACCCCABBBDAAABC?AA>>BD?A8AACE?AAAA
@ATNG8:04637:05279
GATGGTAGCTCGCTGATGATATCTCCAGAAGATCAGGAACTCTAGAAGAATTCAGATTTTTAACACGAGAGTAAACGTAAAAAGAAGGTTTTACAAGACTCACGTTAACAATATTGCAGCAGTACGCACACAATCGAAGCGCAGTAAGGATGGCTAGTGTAACTAGCAAGAATACCACGAAAGCAAGAAAAAAGAAGTACGCTATTAACTATTAACGTACCTGTCTCTTCCGAAACGAATGAGTACACATCGTCGTGTCGTGCTACCCATCGTAATTGCGAAGTCT
+
555>266BCC;;665<<<956;;;?:=>C<666>>>8B255=555<9<<9<8:9998;;;$713798=:@???@9>???>>>0=A<?2999&555.5=99;;;==:B??@;@@@;@@A@A@?A@AACCCCCDAGB@@7;:==?>??9=<@::45>@;@@9949<<<8855<?@@@7;7739/<==8777777#8;4;A=B=<@?@;9355>?7>6;;BBB?BCCBBBB?B<@@A:@??=?AECFDCB??@BAABBBBBCCC>>>999*0:::00*0500//)7<>7
@ATNG8:04634:05344
GATGGTAGCTATACGTATATCTATGTACTCATTCGTTTCGGAAGAGACAGGTACGTTAATAGTTAATAGCGTACTTCTTTTTCTTGCTTTCGTGGTATTCTTGCTAGTTACACTAGCCATCCTTACTGCGCTTCGATTGTGTGCGTACTGCTGCAATATTGTTAACGTGAGTCTTGTAAAACCTTCTTTTTACGTTTACTCTCGTGTTATAAATCTGAATTCTTCTAGAGTTCCTGATCTTCTGGAGATTCACATGATACTCTACCATCGTAATTGCGAAGTCT
+
<;;<;>==B666=<<<<=?>>CC;:;@>A@AA?BCCC>EFAC@CAA@BBC?BBCBCAD@BBBB6;69<<889988633333$3938::>5<<==9<<=9==9=====B7@=88BB@@>ABD:@;@@A==7888==?A<>>>?@??A@B==;;;:<8:9:5:;=B=???@@@@@A;?;;;;/;:@<@?BBA/?AAAD7=>A@???:;;:>===5=>>==8=;@@<@@@@=;95<4<9766;,//<6<<@@<@>>>;;;@@??>::<,/-66664<+--7707--/
@ATNG8:04637:05332
GTTGGTAGACACGTGTGCTCTCTCGTACTCATTCGTTTCGGAAGAGACAGGTACGTTAATAGTTAATAGCGTACTTCTTTTTCTTGCTTTCGTGGTATTCTTGCTAGTTACACTAGCCATCCTTACTGCGCTTCGATTGTGTGCGTACTGCTGCAATATTGTTAACGTGAGTCTTGTAAAACCTTCTTTTTACGTTTACTCTCGTGTTAAAAATCTGAATTCTTCTAGAGTTCCTGATCTTCTGGACAGAGTGTGCAGATACTACCATCGTAATTGCGAAGTCT
+
::5:7<?:;;=;:;;;666>>==>>@666;;;8BCED>CC@D@C@@@CDC?BCBDC@C?CBBD@B?BBBBBBCBA:::999':?>@CBC>CCCC@B?=:>A:@999@A=ABBBCCCC>C@@<@599<::;;;8=>>D;=>>???@@;;;@@???B=8988;:5;;>>>@@@ABB=>>>AA5@:>5;;>>>/????@9?ABBACBAAA<??>>.=8::>;>=AA=AA>>=??=A;AAAA>><>>@<AAAAAAAAAA??>==>>>CB<@<;;??:=:>@==8=;;;
@ATNG8:04637:05354
GATGGTAGCTCGCTGATGATATCTCCAGAAGATCAGGAACTCTAGAAGAATTCAGATTTTTAACACGAGAGTAAACGTAAAAAGAAGGTTTTACAAGACTCACGTTAACAATATTGCAGCAGTACGCACACAATCGAAGCGCAGTAAGGATGGCTAGTGTAACTAGCAAGAATACCACGAAAGCAAGAAAAAGAAGTACGCTATTAACTATTAACGTACCTGTCTCTTCCGAAACGAATGAGTACTACTCTCAGAGACACACTACCATCGTAATTGCGAAGTCT
+
?@:@7=<A@=@==<<<@@ABBBBBB@BCC@DBBBBB=@<ACC<;;C@FD@B??@?=====,=;??@ACCCCBBA;>=;;;;;';B>B<@@@7@BB?BBBDCCEDM@B@BD@CBE@BBBBB@A@CCDCCCCCE?BB@?<@ACACCAA>B@CBB@BCCCBAAC@CBBBBC@BB?BBE?CBBBB;@@@<@@@@@2A@=ACCAAACCC4998>=B>D=DABBB@DDBAA;;69=@@A=ACE@BCCBBBBBBBBBBBBBBBBBBBBBBDD?A<<=BC@@<CCCB@CBAA
@ATNG8:04640:05321
GATGGTAGTATCTGCACACTCTGTCCAGAAGATCTGGAACTCTAGAAGAATTCAGATTTTTAACACGAGAGTAAACGTAAAAAGAAGGTTTTACAAGACTCACGTTAACAATATTGCAGCAGTACGCACACAATCGAAGCGCAGTAAGGATGGCTAGTGTAACTAGCAAGAATACCACGAAAGCAAGAAAAAGAAGTACGCTATTAACTATTAACGTACCTGTCTCTTCCGAAACGAATGAGTACTATAGACTATCTGAGACTACCATCGTAATTGCGAAGTCT
+
79/0)/9<<A@@@CC===BFEA<BB@AAA>BBBABD7;8;ABBBBB?AB@B:;:997<>>+?<@A=BBBB?=??599;=9=9'=989.55505@=?CBACGCCCD?B?BG?BBB?AABBBCCCCDCCCCBBB?@@??<@@AABB@@=@@B@@@@CBBBBBC?CCCBBB???<?BC<?????5===9====?.?A@BBBCBBCAA9999>AA:=9=A;:;?BBBAADF?A????9?BB?BBBACCCCCCCBABBBBAAABBBBABB@B???AB?A?BDBB?B@@@
@ATNG8:04636:05450
GATGGTAGTCTCAGATAGTCTATAGTACTCATTCGTTTCGGAAGAGACAGGTACGTTAATAGTTAATAGCGTACTTCTTTTTCTTGCTTTCGTGGTATTCTTGCTAGTTACACTAGCCATCCTTACTGCGCTTCGATTGTGTGCGTACTGCTGCAATATTGTTAACGTGAGTCTTGTAAAACCTTCTTTTTACGTTTACTCTCGTGTTAAAAATCTGAATTCTTCTAGAGTTCCTGATCTTCTGGAGATATCATCAGCGAGCTACCATCGTAATTGCGAAGTCT
+
@;94399:>::=<<ABBC<9;B<>@?>=556;8<>@@6==:F:@AAB<?>6><<;:7>:@99=89195<==<===269@@A0@?7?8>@90//:6<<>>>B969AB9976CBBBCCC>ABC8;8<CCCCCBB>BBDC@CCCCCBBBBBBCCELCB?BBB7<;>A=A;;;95>=A=@;>AA*9197<:>>>)55565)6=@@@@B@@@=@ABB0@@>5525;>@<B@BBB@A>@@CA@B@@8:9E?BCBCCCCBCCCDCCCCBBBB?C@@@BD@C9;;AB?;;;C
@ATNG8:04638:05446
GATGGTAGTGTCAGTGCGCGTCGTCCAGAAGATCAGGAACTCTAGAAGAATTCAGATTTTTAACACGTGAGTAAACGTAAAAAGAAGGTTTTACAAGACTCACGTTAACAATATTGCAGCAGTACGCACACAATCGAAGCGCAGTAAGGATGGCTAGTGTAACTAGCAAGAATACCACGAAAGCAAGAAAAAGAAGTACGCTATTAACTATTAACGTACCTGTCTCTTCCGAAACGAATGAGTACGTGTGACGTACGATGAGCTACCATCGTAATTGCCGAAGTCT
+
:::;=CCCCA;55=555;666>===:@@@<??696C<@=@BB@@AB@BB@E@CA99:?==,=<?@@::9AA@@A<@ABBBCC5BD@C@CDD<CCD@CCBBCDDCC@C@BB@BCC?B@ABBCBBBCDDDCBAA?ACBB@CBBB????9@;@A@=ABBBBCCC?AAACCC?AA>ABB@CAAAB>BAB?AAAAB3AB@BA@@DDB@@8>:>@CC:=:=ABBB@BBAAACC>A>ABC<ABB?BBBDDD@@9999;:::0=000@;;;??>=A=???>5:0//(//(/787
@ATNG8:04635:05470
GATGGTAGGACGAGCGTCTGAGAGGTACTCATTCGTTTCGGAAGAGACAGGTACGTTAATAGTTAATAGCGTACTTCTTTTTCTTGCTTTCGTGGTATTCTTGCTAGTTACACTAGCCATCCTTACTGCGCTTCGATTGTGTGCGTACTGCTGCAATATTGTTAACGTGAGTCTTGTAAAACCTTCTTTTTACGTTTACTCTCGTGTTAAAAATCTGAATTCTTCTAGAGTTCCTGATCTTCTGGTGTCGTCTATCATGTACTACCATCGTAATTGCGAAGTCT
+
44445:;;.44;555:;>656<==7=945555.5444(48395:::====:==BBDBD@CCAA=@>BCAA;>;;;7<@CDC5BB?@;?D8A<;;266<8<<266ACCC@ABABBBCC@CCC@D@DDCDBAAB>AABB@CDCCCBBCCEDDBBBBA>A;;6;B=A=ACB@@@B;;99BBDD;C=A=ABBBC3BBBBC=C:;;B999@>299:9*:::@D@B@BB@BBEDDBB>B>BB@@ABDEEF@CCCBBAAAACBBAAABB@AB@BB@<;;?A=BBBB>BCAA
@ATNG8:04639:05498
GATGGTAGTATCTGCACACTCTGTCCAGAAGATCAGGAACTCTAGAAGAATTCAGATTTTTAACACGAGAGTAAACGTAAAAAGAAAGGTTCTACAAGACTCACGTTAACAATATTGCAGCAGTACGCACACAATCGAAGCGCAGTAAGGATGCTAGTGTAACTAGCAAGAATACCACGAAAGCAAGAAAAAAGAAGTACGACTATTAAACTATTAACGTACCTGTCTCTTCCGAAAACGATGAGTACTACTCTCAGAGACACACTACCATCGTAAATTGCGAAGTC
+
7///)//44/:://////;555555499949<999<15.5=<566<:<<9>7::///;::)9+//999:998882///9999'///)439.559996<55666==>:>9<<99594955;<>>A999BCCCCD@C;;;@C;::@:48307@00/<;;9;=@>A<ABBC?BA=A00,0=///(373,333333#394;988///779(..'..37380.24<<7;<<9:55/5+2///'///....-23...33367655566676888+//53///'2+44457:::
@ATNG8:04643:05579
GATGGTAGTGTGTCTCTGAGAGTAGTACTCATTCGTTTCGGAAGAGACAGGTACGTTGATAGTTAATAGCGTACTTCTTTTTCTTGCTTTCGTGGTATTCTTGCTAGTTACACTAGCCATCCTTACTGCGCTTCGATTGTGTGCGTACTGCTGCAATATTGTTAACGTGAGTCTTGTAAAACCTTCTTTTTACGTTTACTCTCGTGTTAAAAATCTGAATTCTTCTAGAGTTCCTGATCTTCTGGGTCTCTCTCTCACGCACTACCATCGTAATTGCGAAGTCT
+
BCCC@CBBBBCBCEDCCCCBCCCCBB@B@BAA>AAAA;AC?A?@@@ABAA>A@@;:69@>BBC?B@CCCDB;96949<<<<+6626>AA8@@9969?A=9:45999=B@CCCCHCCB?BBB>B?BBCICCDCACCCBACCBBCCCCBCGBBBBBB?BAA>BC@C@BB;;;BBBA=@;;;;.;<A=AACCC2DB@AA;@@?@BAA:9:=BBCC5CCCBB?B@CD@BBCA@BB@B?CLECCB>BBDM@BAABCCCCBAADCCBBABB?BBCBBD@B@ABCC@BBBB
@ATNG8:04644:05670
GATGGTAGACACGTGTGCTCTCTCGTACTCATTCGTTTCGGAAGAGACAGGTACGTTAATAGTTAATAGCGTACTTCTTTTTCTTGCTTTCGTGGTATTCTTGCTAGTTACACTAGCCATCCTTACTGCGCTTCGATTGTGTGCGTACTGCTGCAATATTGTTAACGTGAGTCTTGTAAAACCTTCTTTTTACGTTTACTCTCGTGTTAAAAATCTTGAATTCTTCTAGAGTTCCTGATCTTCTGGTCTACTACACTGTACTCTACCATGTAATTGCGAAGTCT
+
ABBB@EDC?@@A@99966;;B@BBCB;;9CCB<A;;;8;B@C?AABDCED?AABAA>A=@@AA=A>AABBBBBBB<??BBB2A@?@9:9(9@<<<?9917<87733;;7=BC<BBBB@===7;7:@@??>=><@>>><@@A@??>>=>A??==<:49994795::;:=?=9;992578AA2A6:58>@@@/>?:991:<<:<?;;9715555'5//(/8383<>7?>>>?@G=A;??A@@D388=9===A@<=<=///====BB@@<;;7::9=-//;;599==
@ATNG8:04636:05742
GATGGTAGACACGTGTGCTCTCTCGTACTCATTCGTTTCGGAAGAGACAGGTACGTTAATAGTTAATAGCGTACTTCTTTTTCTTGCTTTCGTGGTATTCTTGCTTGTTACACTAGCCATCCTTACTGCGCTTCGATTGTGTGCGTACTGCTGCAATATTGTTAACGTGAGTCTTGTAAAACCTTCTTTTTACGTTTACTCTCGTGTTAAAAATCTTGAATTCTTCTAGAGTTCCTGATCTTCTGGATAGCGACGCGATATACTACCATCGTAATTGCGAAGTCT
+
<<<B@CCAA?BB@@@@;;CC;9;CCCAACIBB?BCCD?BC@B>BBAAA@@:>>=:@=@293<>5=8<@ADAAA?@2;<:::)774;377(399:4;0/)/;68>?::@@B??@C>>=?=;:;A=CAA?==>@=@A@A=BBB;;;@@@@@@B???@7;9<:??<@=>>??B@???696<;;-;*/*/6;;;,==6660:<=<>@C???;::::+://-/=9=7>>:=A?=;;;;?;>>?@@@:==@=@@>>>?<:;;888;;===??;??===?;@566>@<A>>>
@ATNG8:01346:02571
GATGGTAGCATCATGCATATCTCACCAGAAGATCAGGAACTCTAGAAGAATTCAGATTTTTAACACGAGAGTAAACGTAAAAAGAAGGTTTTACAATACTCACGTTAACAATATTGCAGCAGTACGCACACAATCGAAGCGCAGTAAGGATGGCTAGTGTAACTAGCAAGAATACCACGAAAAGCAAGAAAAAAGAAGTACGCTATTAACTATTAACGTACCTGTCTCTTCCGAAACGAATGAGTACTGCGTCTCACTCTCGCCTACCATCGTAATTGCGAAGTCT
+
;?;B?BBCCBCBBCC>CBBABBBBB?BCC@CCB9:404-3<<794=7<;7A<9:973777'7477888777;89267<A?DD19;5:4;;:&55A7566<<<=>C?B?BDACCB?BBCCCCCCCCDCCCCBB?B?@?@C::9A@@@=A>A@@=ABCCDFBA?BCCDA@=??<?B?<?>7788*99819<====&7;7<///>=>>;+/+/8::)/+/<>>>=A@@AA@=3:3:==6=::6:BDCBBCDBBB@AACAAABCCCB?BBB@CBAAAA<?;@AAA>B@@@
@ATNG8:01349:02599
GATGGTAGATACTCGCTGATACACCCAGAAGATCAGGAACTCTAGAAGAATTCAGATTTTTAACACGAGAGTAAACGTAAAAAGAAGGTTTTACAAGACTCACGTTAACAATATTGCAGCAGTACGCACACAATCGAAGCGCAGTAAGGATGGCTAGTGTAACTAGCAAGAATACCACGAAAGCAAGAAAAAAGAAGTACGCTATTAACTATTAACGTACCTGTCTCTTCCGAAACGAATGAGTACACATCGTCGTGTCGTGCTACCATCGTAATTGCGAAGTCT
+
;<<A<B>=BBD9;6>666?;<@CCC>B=B9<<<<;:6:8=<B=>=A@BB?B?AA??=DDD1C?BBBBACC??:>988?BDDD1CB?C4;;;&9@E<9:6<?@@CE?A>AD@CCC@CBBDCDCCCEDCBBBCC@BB@@=AAAABCBA=A?B;;7;B@@@CBB@BAABA@>AA>ACC<@@999+777/789999%8=;>888>>BAA=?;???E=?<>>BAB?BCAABDD=?=?BB=BAA>ABBDCBBACCCCCABBBCBBBBBBBBC?CC@BBC@B?BBBB?BB99
@ATNG8:01335:02616
GATGGTAGCGCACACATAGATACAGTACTCATTCGTTTCGGAAGAGACAGGTACGTTAATAGTTAATAGCGTACTTCTTTTTCTTGCTTTCGTGGTATTCTTGCTAGTTACACTAGCCATCCTTACTGCGCTTCGATTGTGTGCGTACTGCTGCAATATTGTTAACGTGAGTCTTGTAAAACCTTCTTTTACGTTTACTCTCGTGTTAAAAATCTGAATTCTTCTAGAGTTCCTGATCTTCTGGACGACGCGCACTGACACTACCATCGTAATTGCGAAGTCT
+
ACCC@EECBBBCBCDCCDDCBCC@@@@@BBAA>ABBD>@@=@?AAAB@BC@@@AAAAD@CCCD>B?BCBCBCBAA::::::):>49:AA=A@AB=AAC@CF;=;CCDC@DFCCCBCC@CCD@C@EDCBBAAC?BCCC?@ACCGCCCBBBBCBBBB@CBB?BB?B?BBCCCCBB@=@9999-:;@9::::-;AAAB=B@CBBBBBBC<AAAA1ACCFF@CAFF?CBBCCCC@C@BBCB??<@???CD9:9CBBBBBBBCCCCDBB@BBBBBB?B:;;BB?CAAB
@ATNG8:01343:02610
GATGGTAGACATATCGTACTCTCTGTACTCATTCGTTTCGGAAGTAGAACAGGTACGTTAATAGTTAATAGCGTACTTCTTTTTCTTGCTTTCGTGGTATTCTTGCTAGTTACACTAGCCATCCTTACTGCGCTTCGATTGTGTGCGTACTGCTGCAATATTGTTAACGTGAGTCTTGTAAAACCTTCTTTTTACGTTTACTCTCGTGTTAAAATCTGAATTCTTACTAGAGTTCCTGATCTTCTGGCGCTCTGTCACGTCTGCTACCATCGTAATTGCGAAGTCT
+
4444.4;:@@CCCCC=>BCBBBCCCBBBC@<?7>8:6.//)/)-----(-7839=@BC=@7><8:6=7BB;85555@3:><<<*;;1;=:819..-)--84995><>>@A7;;@@@@>>:=AB;>;>@<::;;>9=>?>;>>?FAA==>@@??;;;=;;;:>BB=@=;;;BAAAAB<?====/=5;5:@FDD/=>AAA9@???@A@>;=/655(8==<>;><??;?@==>88;=A<AA>??B<@==6666669<BFDC=<<AAAC??<>>>A@@<@6::CC?CBBA
@ATNG8:01350:02654
GATGGTAGGCGAGAGTGAGACGCAGTACTCATTCGTTTCGGAAGAGACAGGTACGTTAATAGTTAATAGCGTACTCTTTTTCTTGCTTTCGTGGTATTCTTGCTAGTTACACTAGCCATCCTTACTGCGCTTCGATTGTGTGCGTACTGCTGCAATATTGTTAACGTGAGTCTTGTAAAACCTTCTTTTTACGTTTAACTCTCGTGTTAAAATCTGAATTCTTACTAGAGTTCCTGATCTTCTGGGTCTACGCTCGTCGCGCTACCATCGTAATTGCGAAGTCT
+
;<=A9BBB?A@BBBECEECC;69;@@B@@?@@;@BDD>A@>@?;;;AAAA?BCDBC@B<??994:>BAAAA?<:833333$3<69:;>37:=<7;;>8>>17:98?<8=;:88<<@=>AA<A<@@@;;;>==@???:==BBA???>>=AA;;;<4755;AA8=:=>???;99;.5/799.;-/-/=<<=,=<<<<0;5;>???<;//*/<<-:7;:97;9@@<A:99>77848*/.68<?;?A@@7>>@@:;=9::<===@===;699=;;;16069::6>>==
@ATNG8:01364:02618
GATGGTAGTGATACAGATCAGACACCAGAAGATCAAGGAACTCTAAGAAGAATTCAAGATTTTTAACACGAGAGTAAACGTAAAAAGAAGGTTTTACAAGACTCACGTTAACAATATTGCAGCAGTACGCACACAATCGAAGCGCAGTAAGGATGGCTAGTGTAACTAGCAAGAATACCGAAAGCAAGAAAAAGAAGTACGCTATTAACTATTAACGTACCTGTCTCTTCCGAAACGAATGAGTACCTCTCAGACGCTCGTCCTACCATCGTAATTGCGAAGTCT
+
;A?@9;@CEC>>>>?><;;;;;99:.4457:<80/)/)/)-56//*/95:8383//*/6;;;;+;17?B993@@==@82299999'44.4.555&5<<9?AAA696?C@C@DD?CCB9;:??@ABBFHHJCCCDC@CBBB<@?@>AA??=@@E@@?ACCCCBBB?CCCCCB=@A@CCC?AAA<:::>@A@@@.@@=AB?:;@=AB<?;?=<=:>:>???A<??B@===;>:=>>8788;>>>@@@A=A???BA>>>???@@@<<<>7=566<<8<4::@@<@A;:
@ATNG8:01358:02694
GATAGTGTCATATGAGAGTGTGTACTCATTCGTTTCGGAAGAGACAGGTACGTTAATAGTTAATAGCGTACTTCTTTTTCTTGCTTTCGTGGTATTCTTGCTAGTTACACTAGCCATCCTTACTGCGCTTCGATTGTGTGCGTACTGCTGCAATATTGTTAACGTGAGTCTTGTAAAACCTTCTTTTACGTTTACTCTCGTGTTAAAAATCTGAATTCTTCTAGAGTTCCTGATCTTCTGGGTGTATCAGCGAGTATCTACCATCGTAATTGCGAAGTCT
+
BBABDBBBBBBBBABEEBBBCCCBCBDBB?AAAC>CB@F@A@ABCDF?BBBAA<A?BACB<A<ACBCBDBCC=@@@@@,AB?BBBG=CBBB>BCC?BC9;:BCCC@CCCCCCCC@DDD<A>BDBCBCCC?CBBB?CBBCCCCBCBBBDBBB@@CCC=BB?C>AAABABCDD@CCCCC594:=::::-;BAAC>BBDBBCCCDC>BBBB2BBBBC@B?BC@CCCCCDC@C@BBBDDE>B99979@@CECCDDGBBBBCCCDDABABBBB?C?@?CC?C?99
@ATNG8:01365:02669
GATGGTAGCGAGCGAGTGTGTATACCAGAAGATCAGGAACTCTAGAAGAATTCAGATTTTTAACACGAGAGTAAACGTAAAAAGAAGGTTTTACAAGACTCACGTTAACAATATTGCAGCAGTACGCACACAATCGAAGCGCAGTAAGGATGGCTAGTGTAACTAGCAAGAATACCACGAAAGCAAGAAAAAGAAGTACGCTATTAACTATTAACGTACCTGTCTCTTCCGAAACGAATGAGTACGATGAGATCTCGTGTGCTACCATCGTTATTGCGAAGTCT
+
@@>@=@<CCDCDCBCBCDCCFFBBB@CCFADCDB:;6;68??@ABC@BB?B=?>@@@@@@0@>AGHLEDCBCBD>DCCCCCC5CC?C=AAA7ACC@AAAACCCCB?B@CC@BBB<A@BBBDDDBBBCDCCCC?@@@@<AAAA@A@@;A?CA@?@CCCCCCC?CDDC@@<@@;@??9=@99929=<;9::::(8<8<=??CBC?@:=:==AB7:7;ABBB@CBCCBBC?A@BBA<A@@=@BBBBCB>>>BBBBBBBBBBBBA<<AB=A99:C?BA<CCBB?B:::
@ATNG8:01373:02670
GATGGTAGAGTATCATGTGTATCTCCAGAAGATCAGGAACTCTAGAAGAATTCAGATTTTTAACACGAGAGTAAACGTAAAAAGAAGGTTTTACAAGACTCACGTTAACAATATTGCAGCAGTACGCACACAATCGAAGCGCAGTAAGGATGGCTAGTGTAACTAGCAAGAATACCACGAAAGCAAGAAAAAGAAGTACGCTATTAACTATTAACGTACCTGTCTCTTCCGAAACGAATGAGTACACATCGTCGTGTCGTGCTACCATCGTAATTGCGAAGTCT
+
;:::8<<==C@CCBCBCCCED@@A@=@BC?AAADDC@C@BAAAA::8;C@EADCBCDDDD5B?BDAABBBCCDD>BBDCFDD0DD?D?DDD;CCC?C?@@@@@997:?BB?BBH?BBBCCBBBCCCCCCCCC@C???<@?AAAABB?B?B::8;CBBBCDD@BBB???@BC?>>>499>?A9?==99::::(9@8<588?>=>@7;7;A@@:>:=ACCC@BBBA@AA<@=@AD=BBC@CBBBBCCAACBBBABBABABC@A?BEF@BACACF?B>AAAA=AA:9
@ATNG8:01377:02701
GATGGTAGCGAGCGAGTGTGTATACCAGAAGATCAGGAACTCTAGAAGAATTCAGATTTTTAACACGAGAGTAAACGTAAAAAGAAGGTTTTACAAGACTCACGTTAACAATATTGCAGCAGTACGCACACAATCGAAGCGCAGTAAGGATGGCTAGTGTAACTAGCAAGAATACCACGAAAGCAAGAAAAAAGAAGTACGCTATTAACTATTAACGTACCTGTCTCTTCCGAAACGAATGAGTACTGCGTCTCACTCTCGCCTACCATCGTAATTGCGAAGTCT
+
:88=7<9;;<<<:::;<==;;<;;;9;;;?=@<@::5:7;;:;;7707>/8,3<>@>>@@,>==BB@AA@??>D8BBBB>B?+?C@C=AAA8ACC@AA@@?@BBC@C?BA?B::78A?>@BA;;9A@@BBBB?BDDCACBBCCBBB@E9;;;6;A@@B==F?CB>?::600*/8848:9;;39<;4//////#/0*////>?A@@7=:;==A5;5;;AAC@DCCCC;;7;?@@@;@BB@@??BBBBBBBBCCCBBBBCCDCC@BBC@CB@@@C?B@CHCE?C;;;
@ATNG8:01330:02726
GATGGTAGTATAGAGGCTCTACATAGTACTCATTCGTTTCGGAAGAGACAGGTACGTTAATAGTTAATAGCGTACTTCTTTTTCTTGCTTTCGTGGTATTCTTGCTAGTTACACTAGCCATCCTTACTGCGCTTCGATTGTGTGCGTACTGCTGCAATATTGTTAACGTGAGTCTTGTAAAACCTTCTTTTTACGTTTACTCTCGTGTTAAAAATCTGAATTCTTCTAGAGTTCCTGATCTTCTGGGTGCGCTACAGTCTCTCTACCATCGTAATTGCGAAGTCT
+
AA?@:?<BBBCBBBB?BAAABBCCBEBBCCC::;:CAC>BB?BAAAABBBB?BBCCC?A<AACC?C<BBCBBBBBA;?>>>?/?A;>=AA:AC@?;>?@<=A;>>>>@@;>>@>>>?@:?>?;?:==?=<==>:?>@@<===@@@>>>@@@@@???;>>?<==:=<@@AA>>>CD=AAAAA5@;>:>>A>>.AC>>>6;;>>>A?>>><>AAA.A=??A;A=AA;>>>A;;;:>:>@AA>>99;;<4///99;DAA;;;@AAA=;=69///;;6>49=@@<@A==
@ATNG8:01358:02735
GATGGTAGTATATCGCGTCGCTATCCAGAAGATCAGGAACTCTAGAAGAATTCAGATTTTTAACATCGAGAGTAAACGTAAAAAGAAGGTTTACAAGACTCACGTTAACAATATTGCAGCAGTACGCACACAATCGAAGCGCAGTAAGGATGGCTAGTGTAACTAGCAAGAATACCACGAAAGCAGAAAAAGAAGTACGCTATTAACTATTAACGTACCTGTCTCTTCCGAAACGAATGAGTACGAGAGAGCACACGTGTCTACCATCGTAATTGCGAAGTCT
+
995?7<@<;;9BB<=>666<<;::=84454999555.5.5::456>;@>;>;69655A?A.?:9944;;;;<99:4887:;;;+//)/)//(/693788:::::A?B???<?;;:?A@?CCCCCDDBBBBAA?@CA@=>???@@@?2;4;::5;B@?@EDC?AAAACC?CC@>>>=@>@=@7;0//@@@@,==9A889BBB@@;@;>>BB<A<@?B@@>@CCBABB>A>ACD>BBB>AABBFCCA@A@CCBBABBBCAB@@A??=?===CC?C=@ACC@C@??
@ATNG8:01370:02742
GATGGTAGCATCATGCATATCTCACCAGAAGATCAGGAACTCTAGAAGAATTCAGATTTTTAACACGAGAGTAAACGTAAAAAGAAGGTTTTACAAGACTCACGTTAACAATATTGCAGCAGTACGCACACAATCGAAGCGCAGTAAGGATGGCTAGTGTAACTAGCAAGAATACCACGAAAGCAAGAAAAAGAAGTACGCTATTAACTATTAACGTACCTGTCTCTTCCGAAACGAATGAGTACGATGAGAGAGCTCTCTCTACCATCGTAATTGCGAAGTCT
+
444>5;>DBCBBCCICDCDCCCC@A>BCE@DCD;;9?B>ACC???C?BB?B?999@>::;+@7BBBBAAAA@@@9?:@@ABA1AA;@5;;;*9BB=@BABBBCCF@C@BC@CCD>@@BBCCBCCCCCCCCCC@DC@@<@@AABBCC?C?BBB?BCBCBBBC?BBBBBB=>>?AAA<>>9::,7;;588999(7><A688AAABB<?;???B:=:>ACBB@CCCBAAC7:8:BB9BBB?BBBBDCBAAAAABBBBBB>>>>>===?<====AB?B>AABB=A:::
@ATNG8:01331:02764
GATGGTAGTGTGTCTCTGAGAGTAGTACTCATTCGTTTCGGAAGAGACAGGTACGTTAATAGTTAATAGCGTACTTCTTTTTCTTGCTTTCGTGGTATTCTTGCTAGTTACACTAGCCATCCTTACTGCGCTTCGATTGTGTGCGTACTGCTGCAATATTGTTAACGTGAGTCTTGTAAAACCTTCTTTTTACGTTTACTCTCGTGTTAAAAATCTGAATTCTTCTAGAGTTCCTGATCTTCTGGGTGTATCAGCGAGTATCTACCATCGTAATTGCGAAGTCT
+
8;4406<<=A9:6;;;;;==BBBABCBB@?@@;@AAA=BB>A=A@CCDCE@AABBB@B@CCBC?B?BABCDCBBA=@@@@@,@B?CCIM?CA@@<@?B?CCACBBBBCAGJGCCCCC@CDD@B@CBDAABCD>ABBB@CCCCCBB@@ABABBCCC@BBCAAA>A?BC@@ABBBB?BBBCC6;5;=;;;;;*;BCBC=BAB@AABAAB?CBCB2BABAGEFAEDABBBBBCD@B?BAABBB>AABB=BCBBCCCCCCCCCCCCCCC@BBBDCB?C?BBBB<@@??
@ATNG8:01344:02768
GATGGTAGACACGTGTGCTCTCTCGTACTCATTCGTTTCGGAAGAGACAGGTACGTTTAATAGTTAATAGCGTACTTCTTTTTCTTGCTTTCGTGGTATTTCTTGCTTAGTTACACTAGCCATCCTTACTGCGCTTCGATTGTGTGCGTACTGCTGCAATATTGTTAATGTGAGTCTTGTAAAACCTTCTTTTTACGTTTACTCTCGTGTTAAAAATCTTGAATTCTTCTAGAGTTCCTGATCTTCTGGTAGAGCGTGCATATATCTACCATCGTAATTGCGAAGTCT
+
>>;A9CBBABB;;6<<:<@@;55:A@@@BCCDADCCB=@@<@?@@@AB@?397;/0/(/)//66063868@@00/:588999)/3,2222)299;5:=>9377/3334866055:9<<;;5565;A<@@@B;;;;:=>??:>===??@=>=@@@;;<C<???<?B=@<@CGEBCCGC?BBCBB3B5;4;@@BA2BBCCD?CEBCBBA::9=@@==,=00+0>9=:BB>CBB?><?>B=BBA>>>7;;A=AACCCCBBDCCBBCCCCCBB?CB???@=@399@@=A9:9
@ATNG8:01346:02766
GATGGTAGCTCTGCTCTGACTTTCGTACTCATTCGTTTCGGAAGAGACAGGTACGTTAATAGTTAATAGCGTACTTCTTTTTCTTGCTTTTCGTGGTATTCTTGCTAGTTACACTAGCCTATCCTTACTGCGCTTCGATTGTGTGCGTACTGCTGCAATATTTTAACGTGAGTCTTGTAAAACCTTCTTTTTACGTTTACTCTCGTGTTAAAAATCTGAATTCTTCTAGAGTTCCTGATCTTCTGGTGTCGTCTATCATGTACTACCATCGTAATTTGCGAAGTCT
+
<=5:26;<==>=====999::9)5<>:966>>9<;=9/8:)/)/898:;=6::988(/(//8;6;588=>BABAA=A@CCC1:;<@@ABB5B>?>@BBB?BB?@=;866+//8967:=-//985;3788-----2777;25556587...3<63223....;;.727:99=>B9979@@@@2B8@??AABA0AB;;;8<A@@CDB:;:@DDGD3D?@?C<>8>@:@@AA989?C?BB>>:@7::@;788@@@;;6<///999AAAD<??>?A@198)78999<=<>
@ATNG8:01358:02807
GATGGTAGTCTCAGGATAGTCTATAGTACTCATTCGTTTCGGAAGAGACAGGTACGTTAATAGTTAATAGCGTACTTCTTTTTCTTGTCTTTCTGTGGTATTCTTGCTAGTTACACTAGCCATCCTTACTGCGCTTCGATTGTGTGCGTACTGCTGCAATATTGTTAACGTGAGTCTTGTAAAACCTTCTTTTACGTTTACTCTCGTGTTAAAAATCTGAATTCTTCTAGAGTTCCTGATCTTCTGGTCTACTACACTGTACTCTACCATCGTAATTGCGAAGTCT
+
444C8<@;:;;@//)/:::666=?BA@?;;:::7:BBC>CC<;7;;9;;;;69<<@@@D?;;;:695:?>:;:<:;34///0$0:+///:;27//4=6::B58>;<<8=>AIHDGGBBBB?A@CAF@CCCCCBBB?BBCB<@ABBBBCBCBCBB;<;A@B<<;;C@C@DFA@AAACD<@;;;;.;=A=;;;;.:?BBD?C@@@A:::9929999$9=99979ADD@BBBBBBB7;7;@@ABB?B@@=AB;;<ECCAAABCDECCCA@=@>><<@9@000BB@BBBB
@ATNG8:01360:02803
GATGGTAGTCTCAGATAGTCTATAGTACTCATTCGTTTCGGAAGAGACAGGTACGTTATTAGTTAATAGCGTACTTCTTTTCTTGTCTTTCTGTGGTATTCTTGCTAGTTACACTAGCCATCCTTACTGCTTCGATTGTGTGCGTACTGCTGCAATATTGTTAACGTGAGTCTTGTAAAACCTTCTTTTTTACGTTTACTCTCGTGTTAAAAATCTGAATTCTCTAGAGTTCCTGATCTTCTGGGATGTGTGCGCAGTGCCTACCATCGTAATTGCGAAGTCT
+
>@:@8<<@BA@;;<<@<;;;;;=<<<B=55590559=9=@46.555::;;4:?=@><>?;?AB?B?BBA<<<<88)//77*//*//:::25337<6>=A<?@8>>@@ACACIECCCBB@BBB@D?CCCCAA<@BBB?CBBBCBBACBBBBBBBC?CBB@CC?C?CBCBBBBBB?A@@>>4>;?;;;;;;;%;BAAB=BBBAABDEDCACCCC5CBCDCAH@CCBBBCBBE?B>ACCDCC=B000*0000A>>ADBBBBCC@CBB@DCCCCCAC?CCCCACA@@
@ATNG8:01331:02827
GATGGTAGAGTACAGTGTAGTAGACCAGAAGATCAGGAAACTCTAAGAAGAATTCAGATTTTTAACACGAGAGTAAACGTAAAAAGAAGGTTTTACAAGACTCACGTTAACAATATTGCAGCAGTACGCACACAATCGAAGCGCAGTAAGGATGGCTAGTGTAACTAGCAAGAATACCACGAAAGCAAGAAAAAGAAGTACGCTATTAACTATTAACGTACCTGTCTCTTCCGAAACGAATGAGTACTACTCTCAGAGACACACTACCATCGTAATTGCGAAGTCT
+
:9:?755=<ABB@966?====BBA@;>;:24/////)//(-88//+/:698381/////;;;)81688899::788.334::::(994949;;0;>>:;A;A<@?@B=@>@D?BBB?AABBCEDDFCCCCCCCC@CCBB@BBBBCCAA>B?BBB?BBAAABBB?BCCCCC@AA>999:?@999+9>?;99999(676;678AA===5;5;==@;@=A;@@B?AAAAA@@593:>>6?CC?BBBCBBBDCBBBBAAA?::8>>>?@=>:=?><::18/;@?A>B@??
@ATNG8:01334:02836
GATGTAGTGTCATATGAGAGTGTGTACTCATTCGTTTCGGAAGAGACAGGTACGTTAATAGTTAATAGCGTACTTCTTTTTCTTGTCTTTCGTGGTATTCTTGCTAGTTACACTAGCCATCCTTACTGCGCTTCGATTGTGTGCGTACTGCTGTAATATTGTTAACGTGAGTCTTGTAAAACCTTCTTTTTACGTTTACTCTCGTGTTAAAAATCTGAATTCTTCTAGAGTTCCTGATCTTCTGGACGACGCGCACTGACACTACCATCGTAATTGCGAAGTCT
+
89::666=B@;<>>>CA=BFCDDBBCA@BCC@@A@D>@@=@5>=@@>CC@CBB@A<@;?CDB?C@CCEBBB===<=;;;;)<<600000*0/:>5:;<7;B<=?>779=>BBAAACC@CCD@DABBAAABBC@CCDDADCCBBCBBBBBAB@;;;?BCD@CC@D?BB@@@@?;;6;AABB:C>A>@@@@@0@BABB=CFDBBBB@A?4:;:;*;CC;;8;?BB@BDBCD;;:=@CCBCBB?;;;:@B@@@@ABBBACBCBBCCBB@CABADE@C:;;@C>AAAA
@ATNG8:01334:02842
GATGGTAGAGTATCATGTGTATCTCCAGAAGATCAGGAACTCTAGAAGAATTCAGATTTTTAACACGAGAGTAAACGTAAAAAGAAGGTTTTACAAGACTCACGTTAACAATATTGCAGCAGTACGCACACAATCGAAGCGCAGTAAGGATGGCTAGTGTAACTAGCAAGAATACCACGAAAGCAAGAAAAAGAAGTACGCTATTAACTATTAACGTACCTGTCTCTTCCGAAACGAATGAGTACGTGTGACGTACGTGAGCTACCATCGTAATTGCGAAGTCT
+
55==056====<=>>>=<<;>=?9:.488.44489:7;9BCCCCBC@CB@CADCBBCBBB1A>ACCCCBB;;;B9B?@@@@@1@C?C=ABB9@@E@BBBD;::@@;?<?A?BFDACBBBBBBCCBCFCCCCC?AB@@<@@BB@A??<A?CDB@BCAAACDD@BDBCBB@BC@BBB>AA:::,8<<8<@@@A.@B=?::8??===1818===<B<;;BCB?BHBAACC?A<@@@8??<299===;>:=00/==?BBBCCB@>?B@=;=0/0;=9=,00@A>BBDD
@ATNG8:01335:02820
GATGGTAGCAGACGGTGACAGAGCGCCAGAAGATCAGGAACTCGTAAGAAGAATTCAGAATTTTTAACACGAGAGTAAACGTAAAAAGAAGGTTTTACAAGACTACACGTTAACAATATTGCAGCAGTACGCACACAATCGAAGCGCAGTAAGGATGGCTAGTGTAACTAGCAAGAATACCACGAAAGCAAGAAAAAGAAGTACGCTATTAAACTATTAACGTACCTGTCTCTTCCGAAACGAATGAGTACGATGAGATCTCGTGTGCTACCATCGTAATTGCGAAGTCT
+
7///)4<;;<<=/0)////9;;=>::46--(-,,---05058-//:4//+/839633/716:99'6(//66633377912244444$45.5.555&/77)//////9<>?:>9=<7::<297949AAB@BA@@=@:0+00//)////9:9949794405:::;<<;9;;;<5703;68887=<<==444<699::9)99,2299A9252+25'57576=;85@A@:A65588<882377*38829:8?A?@A@A@BBBCC@77///557<:;=:999<8=1::CC?BBBA
@ATNG8:01362:02815
GATGTAGAGAGAGCTCTCTCATCGTACTCATTCGTTTCGGAAGAGACAGGTACGTTAATAGTTAATAGCGTACTTCTTTTTCTTGCTTTCGTGGTATTCTTGCTAGTTACACTAGCCATCCTTACTGCGCTTCGATTGTCTGCGTACTGCTGCAATATTGTTAACGTGAGTCTTGTAAAACCTTCTTTTTACGTTTACTCTCGTGTTAAAATCTGAATTCTTCTAGAGTTCCTGATCTTCTGGTGTCGTCTATCATGTACTACCATCGTAATTGCGATGTCT
+
AB;96<?@BDCCCC;:6BB@@ABCGCCCCCB;@99:6;A=B=BBCAAAB8;8???:>587?>6@?BBBBBCBCC=AACCD2CA<@888,6><A?C::48<9;773:738?>>>>>>=888<@=A@AA=>=B=>>>@587>=A@@@@?;;;>>>@:==><@@<@=>>>A@????18/<<;.;+/)/7676+6:<<=2?==>@@><<<1///)..//9272886=?=7855;A:<>???D:>>A=887AA?::;@???AAA=88=6=/--66-3*-/76<@A??
@ATNG8:01371:02811
GATGGTTGCTCACGTACGTCACACGTACTCATTCGTTTCGGAAGAGACAGGTACGTTAATAGTTAATAGCGTACTTCTTTTTCTTGCTTTCGTGGTATTCTTGCTAGTTACACTAGCCATCCTTACTGCGCTTCGATTGTGTGCGTACTGCTGCAATATTGTTAACGTGAGTCTTGTAAAACCTTCTTTTTACGTTTACTCTCGTGTTAAAATCTTGAATTCTTCTAGAGTTCCTGATCTTCTGGACGACGCGCACTGACACTACCATCGTAATTGCGAAGTCT
+
?@<A<@5>?;@C>;<;=<<<<556<;;;=>;A7@@BB=BC?CADB@A@BA>ABA;:6:9>??@<@>@BBBBBB@@;9999:'8?8<78818:9?7>===??<@994?@;@AA<<<?>9<<=5;5:AA?:8:A;<<<A5:;77799;:A@@@=;;:5:9<8=>8=8=>>>==;;:;>?@FE6>:<:98888(8>99:077:///6666(///'...0574;15559977///6=5;=@>>=<@??:?::;>??A8;<;:AA==9:<77/--9929--/<=999>C
@ATNG8:01334:02903
GATGGTAGTGCGTGAGAGAGAGACCCAGAAGATCAGGAACTCTAGAAGAATTCAGATTTTTAACACGAGAGTAAACGTAAAAAGAAGGTTTTACAAGACTCACGTTAACAATATTGCAGCAGTACGCACACAATCGAAGCGCAGTAAGGATGGCTAGTGTAACTGCAAGAATACCACGAAAGCAAGAAAAAGAAGTACGCTATTAACTATTAACGTACCTGTCTCTTCCGAAACGAATGAGTACACATCGTCGTGTCGTCTACCATCGTAATTGCGAAGTCT
+
<=:?>ADCCDCD;;:GCCCBB?:;;49AA>BBBB?:;?;?@=995=9BC?C>88444??>+=7:?:==BBCBBB@>>@BBAA3AB=C5;;;*:AC>;=9ADDDCCAC@BB@CCD?BABBBBCCCEEDDDCCC?CBBB?CA@@AA??<@?ABB?BCBBDCCC?BBCCC?BB?BBB@BB;;;68<<;@@ABB2BG@CBBBBBBAA5:79@@A;?;?BBBB@CECBB;:5:59@@9A??=?BBCCBBBACCCCBBBAAACBABACD?A@@@DC@C?CBA@=AB99
@ATNG8:01339:02863
GATGGTAGCACGACACGACGATGTGTACTCATTCGTTTCGGAAGAGACAGGTACGTTAATAGTTAATAGCGTACTTCTTTTTCTTGCTTCGTTGGTATTCTTGCTAGTTACACTAGCCATCCTTACTGCGCTTCGATTGTGTGCGTACTGCTGCAATATTGTTAACGTGAGTCTTGTAAAACCTTCTTTTTACGTTTACTCTCGTGTTAAAATCTGAATTCTTCTAGAGTTCCATGATCTTCTGGTTATGACTAGTGTACTACTACCATGTAATTGCGAAGTCT
+
-55538;=955555555555555555<5665:2;;;;09@2925<=<==>9=<?:=0804::<8=9=BBBAA:<<7<====+=>?A99373/(/38//(/806///;;48<<596;==:;;<A<@@A???@A7;;>>::;8>>>>===>>A>;;8588A>@@<@;889>=;;:<7;8:89-8(/(/5555'57535-77;;;7589:////(////626.772999999;4949;><8694,,*(*(**,55...66665553....3766729-.-3728-//
@ATNG8:01350:02903
GATGGTAGCTCTGCTCTGACTCTCGTACTCATTCGTTTCGGAAGAGACAGGTACGTTAATAGTTAATAGCGTACTTCTTTTTCTTGCTTTCGTGGTATTCTTGCTAGTTACACTAGCCATCCTTACTGCGCTTCGATTGTGTGCGTACTGCTGCAATATTGTTAACGTGAGTCTTGTAAAACCTTCTTTTTACGTTTACTCTCGTGTTAAAAATCTGAATTCTTCTAGAGTTCCTGATCTTCTGGTATACACACTCGCTCGCTACCATCGACCTCTAGAAGTCT
+
BABA?BCBACDBBABBABDCCCCCCBBBBBBB?BCCC>CD?C?CCCCBBCACCCCC@C?BBDC@C@CDCCCCCCD@DCBBB1AA?ABCC>BBCF@IBB?BB<@@@ECC@CDBBBCCC?BBC@D?CCCCABAB?CCCC899C@@@BCCBAAAAA@A?BAA?AD@G?AABCCCDBB;@;;;;.;>A>;<;;;*;AAAB>EEEDEHEECC5;;;;*;AAACAC?A@@DBBBBAA?A@FCBABD@CAB?BCBBBCBB@?@A?@ABAAAD@BBBBBB>BBBBBB>BB@A
@ATNG8:01352:02876
GATGGTAGCGCACACATAGATACAGTACTCATTCGTTTCGGAAGAGACAGGTACGTTAATAGTTAATAGCGTACTTCTTTTTCTTGCTTTCTGTGGTATTCTTGCTAGTTACACTAGCCATCCTTACTGCGCTTCGATTGTGTGCGTACTGCTGCAATATTGTTAACGTGAGTCTTGTAAAACCTTCTTTTACGTTTACTCTCGTGTTAAAAATCTGAATTCTTCTAGAGTTCCTGATCTTCTGGTCTACTACACTGTACTCTACCATCGTAATTGCGAAGTCT
+
89:A:BCCBBBBABACAABBABBBBBA?@C;;6:A@D?DC@C796655:@:;;<?A<@>@CCC=@>@B@;;>>>=544444$4B:=677.0///939/504=4334::<:>BB?CDCCACBB@B@BCCBBCCC?CCBB@BCCCCABBCDDCBCDDD?BBB@CC?C@CC@@@CCCC@CBBBB8?<?9;;;;-;BBBB>BDDCDDCDCFACCCC2CBBAB@B?BH?CBA@@BB?B@CDCBCA<@;;6;@@@CCCCCC@@ABBBCGDDB;;;BAA?B6;;AA=@AA@
@ATNG8:01355:02886
GATGGTAGCATCATGCATATCTCACCAGAAGATCAGGAACTCTAGAAGAATTCAGATTTTTAACACGAGAGTAAACGTAAAAAGAAGGTTTTACAAGACTCACGTTAACAATATTGCAGCAGTACGCACACAATCGAAGCGCAGTAAGGATGGCTAGTGTAACTAGCAAGAATACCACGAAAGCAAGAAAAAAGAAGTACGCTATTAACTATTAACGTACCTGTCTCTTCCGAAACGAATGAGTACGAGAGTACGATATGTCTACCATCGTAATTGCGAAGTCT
+
?@@@8=<@<<969;;;@B@<::9::.4<@7<@A@@@;?:<=::::=58=?A>89774>==+>74448==BAA@C;529A@@@1@?;?2:;:&5@B<:;69<::=@;>;?C<?AE>@@BABBBBCCICAAA@@<?A;;7;AA@BB??=@?BBB?BAAABCCB?BCCC?>;>>9?BB=@@999,7;<8<<=<==&=>9=888@@???7;7:<=>5;5;?BAA?A;;;;BD=A?AAA<000<0/0=>=@@BBBBBBB@8=8=BBC>8828887776<-..5;45335
@ATNG8:01338:02937
GATGGTAGTATCTGCACACTCTGTCCAGAAGATCAGGAACTCTAAGAAGAATTCAAGATTTTTAACATCGAGAGTAAACGTAAAAAGAAGGTTTTACAAGACTCACGTTAACAATATTGCAGCAGTACGCACACAATCGAAGCGCAGTAAGGAGGCTAGTGTAACTAGCAAGAATACCACGAAAGCAAGAAAAAGAAGTACGCTATTAACTATTAACGTACCTGTCTCTTCCGAAACGAATGAGTACTGTATCTATGTGTGCGCTACCATCGTAATTGCGAAGTCT
+
44<<8<A@CCDA966;;9655;;:<8<<:59/0//7)/)//433-33-3:5:4//*/6699:)717733;3338===/7733333$33,/(///&///(/66336822+21660655.57226;>?>CDCC@@@C@CCBB@AAABAAA@5<600+0@@@A@BB@CBBDBB?BB?@???A@999,7;;:8999:.9?=B799BBABB@B@BCBB@B?B???B@CCCCBBB?B?BCC>BBB>999AAAABB???BAAABBBBAA@@=::6:DBDCD@B:;;AA?AA@?
@ATNG8:01343:02918
GATGGTAGCATCATGCATATCTCACCAGAAGATCAGGAACTCTAGAAGAATTCAGATTTTTAACACGAGAGTAAACGTAAAAAGAAGGTTTTACAAGACTCACGTTAACAATATTGCAGCAGTACGCACACAATCGAAGCGCGGTAAGGATGGTTAGTGTAACTAGCAAGAATACCACGAAAGCAAGAAAAAAGAAGTACGCTATTAACTATTAACGTACCTGTCTCTTCCGAAACGAATGAGTACCTCTCAGACGCTCGTCCTACCATCGTAATTGCGAAGTCT
+
::/0*/79:<@@BA<666=====:>:::=.55>595592844333;133/369:444==>+858?CBBB@00/;5../<;;;+=<7;.555&5AC4;;AA@@ABC@C@BB?;;;<@@AACBBBCHHKBBBCB@BB;;6;@@?A?AA?C?AAB>A=A?BBBC?BBDDCC?BB@????B@:99,787/777777#5=49888>:9;;*/*.777284/5:A@?ABCBA@A<?<?BB=AAA;?>>@@@A@CCBBB???@@CCCCB=A>>9==880@<>,00@@<>AAA
@ATNG8:01343:02947
GATGGTAGTGTGTCTCTGAGAGTAGTACTCATTCGTTTCGGAAGAGACAGGTACGTTAATAGTTAATAGCGTACTTCTTTTTCTTGCTTTCGTGGTATTCTTGCTAGTTACACTAGCCATCCTTACTGCGCTTCGATTGTGTGCGTACTGCTGCAATATTGTTAACGTGAGTCTTGTAAAACCTTCTTTTACGTTTACTCTCGTGTTAAAAATCTGAATTCTTCTAGAGTTCCTGATCTTCTGGTATGACTAGTGTACTACTACCATCGTAATTGCGAAGTCT
+
AA?@>A@@?A;;6<;;?BB@@@BBCCCAAA??=?CCC=BB@B@BBCCCCC@BABCC@B?CCDG@B?:9;ICDFFD@;::::*;?>BBCD>BBBB9;:B?BC@CBCBCF@CCCBBBCC@CCC?B?CCCCBBBCACCCC?CCCCDBB???CCCBBAA>ACC?@@>A>ABAAAB@@@=A::::-:;@;;:::6;BBBG=BBBBCCCCCB@BBBB2A@@ABAC@B@?CDDCBBB?B?BCCCCC>@@A?ACCGCCCCCCBBCCCCCCCC@C@@@CC?B899BC?B???
@ATNG8:01345:02942
GATGGTAGGCGTGTGAGAGTCTGCCAGAAGATCAGGAACTCTAGAAGAATTCAGAATTTTTAACACTGAGAGTAAACGTAAAAATAAAGGTTTTAACAAGGACTCACGTTAACAATATTGACAGCAGTACGCACACATCGAAGCGCAGTAAGGATGGCTAAGTGTAACTAGCAAGAATACCACGAAGCAAAGAAAAAGAAGTAACGCTATTAACTATTAACGTAACCTGTCTCTTCCGAAACGAATGAGTACCTCTCAGACGCTCGTCCTAACCATCGTAATTGCGAAGTCT
+
?CCD?B=C955;;;;<5/0/////)/;;4>B@@@B<?:89:9///)/71718833-3888$3-/866///6666928444===)333(/(///&/066(/(....32226:6;;688;6///88897779>>;;;9///;94958566..*..33845./(.335616555670575975056/.(.../'.7555(55.522+26697;;A;AA66.66=7863:5;;>>???5:48//)///(/677-/./35559758..//8685//(/377899A;?:==>B=B?>>
@ATNG8:01354:02916
GATGTAGGAGACACGTCGCACACGTACTCATTCGTTTCGGAAGAGACAGGTACGTTAATAGTTAATAGCGTACTTCTTTTTCTTGCTTTTCGTGGTATTCTTGCTAGTTACACTAGCCATCCTTACTGCGCTTCGATTGTGTGCGTACTGCTGCAATATTGTTAACGTGAGTCTTGTAAAACCTTCTTTTTACGTTTACTCTCGTGTTAAAAATCTGAATTCTTCTAGAGTTCCTGATCTTCTGGGTCGCTTGATATGCGCTACCATCGTAATTGCGAAGTCT
+
BBBBBDC=@@@ABAB=<<<===B@@A>>=<=9;:==79;7;+///:::=;>A<BB>A>?@>A?C;><>@><88?6?>??=,=>8<7525&29;75;37,7?=A??>@A==9::<:9975>>;C;>>86669::>===25625558835986.//705354794::>AADCAAAD8;6999-9*/+/;<;=,=====6@A@??==;;:7<<:=+=::;B=C=@@<??@;;;;>E=E@>>>=:9==@2:///717<==888??@@A:>=>==?;>388AB7;;>=
@ATNG8:01362:02941
GATGGTAGTGCGTGAGAGAGAGACCCAGAAGATCAGGAACTCTAGAAGAATTCAGATTTTTAACACGAGAGTAAACGTAAAAAGAAGGTTTTACAAGACTCACGTTAACAATATTGCAGCAGTACGCACACAATCGTAGCGCAGTAAGGATGGCTAGTGTAACTAGCAAGAATACCACGAAAGCAAGAAAAAGAAGTACGCTATTAACTATTAACGTACCTGTCTCTTCCGAAACGAATGAGTACGTGTGACGTACGTGAGCTACCATCGTAATTGCGAAGTCT
+
;<<A<<<>><55666;;<:<;9;94)4:<890////)/)-88///:699+/*33///;;;+;6///668:/0/;5///;;;;+;;<B9@@>0=@C?<;;C?>>>B;C?BB@BCB?@@BBBCDCBCCCCCCDC?B@@;;;BAABBBC?B>A;:5:::8?@@C?CBBBCC?AB????:=>:89*665-6=??A/@@<@678@@@AB<@<@@==9>;?>BBE@DDBBACC>?=?AA<AB???@=>>AAABAAABBBAABBAABBBBAB?A@@A??;??BBBB?BABB
@ATNG8:01356:02965
GATGGTAGACACGTGTGCTCTCTCGTACTCATTCGTTTCGGAAGAGACAGGTACGTTAATAGTTAATAGCGTACTTCTTTTTCTTGCTTCGTGGTATTCTTGCTAGTTACACTAGCCATCCTTACTGCGCTTCGATTGTGTGCGTACTGCTGCAATATTGTTAACGTGAGTCTTGTAAAACCTTCTTTTACGTTTACTCTCGTGTTAAAATCTTGATTTCTTCTAGAGTTCCTGATCTTCTGGAGATATCATCAGCGAGCTACCATCGTAATTGCGAAGTCT
+
;;5A8<ABABB@@BB;65<=@<B@@@BBBAAB?BBBC?CG?B?BBC@A@?5:8?;?;@;????7>?@ABBCBBAB999777$/527//*.68>2<8:56=*/0/.79499:9<<:=7///5=4;;A>>;;;<@BBB<>=>;;;>BBAAADBAAA8<;>=AE=D<>>>A@@ABB:=>?A>-91917///(/;999,//9;;;9;99////(///)/===6??=?D?;;;;;?=???@@?6;;?;???ABBAA???@@???>@@A;@;;;<=5<6<<<=:<?@A
@ATNG8:01332:03014
GATGGTAGGTGCACATGAGTGTATCCTAGAAGATCAGGAACTCTAGAAGAATTCAGATTTTTAACACGAGAGTAAACGTAAAAAGAAGGTTTTACAAGACTCACGTTAACAATATTGCAGCAGTACGCACACAATCGAAGCGCAGTAAGGATGGCTAGTGTAACTAGCAAGAATACCACGAAAGCAAGAAAAAAGAAGTACGCTATTAACTATTAACGTACCTGTCTCTTCCGAAACGAATGAGTACTGCGTCTCACTCTCGCCTACCATCGTAATTGCGAAGTCT
+
@?;:9=B=@CD@A<??<@ACB@@>=*//8739944485:5;>?@BAB?BB@C?B@@@@BAA1B@BBJFCBB<;:9)5555555$5<59)///&/00)/879:;?::8:=AA=BBB6@ACBBBCBBCFDAAACDACCBB@BCCDAA??<@@B@@=@@@@BECB?CCAA:959@?BBB?BAAAA;?==8:;;;;;&870----79@@A<A;>??>9>=@?CCE@BBCCA@@@B?BBB=BBB????BBBBAABDDCBBBBBC@@BH?ABD@DBABCC?B?CBBB?BA;;
@ATNG8:01335:03012
GATGGTAGTGTGTGCTCTGAGAGTAGTACTCATTCGTTTCGGAAGAGACAGGTACGTTTAATAGTTAATAGCGTAACTTCTTTTTCTTTGCTTCTGTGGTATTTCTTGCTAGTTACACTAGCCATCCTTACTGCGCTTCGATTGTGTGCGTACTGCTGCAATATTGTTAACGTGAGTCTTGTAAAACCTTCTTTTTACGTTTACTCTCGTGTTAAAAATCTGAATTCTTCTAGAGTTCCTGATCTTCTGGGATGTGTGCGCAGTGCCTACCATCGTAATTGCGAAGTCT
+
AAAB>A994==<0//////<999::?=><9443-4===4==7;7;<>>@>>9995///)/5/--2(,(---87;:9<;:==>>>)::8088934////)////(/939333:<9@@@CB?:949A@=@<@BAA;::;4;A@@<@AAACCBBB;;;BBACC=;;;@DD@J>@@A;;;BCD>?::;;.::>9>>???,>?A?A;A;;999995;.5555$5555;7;9>B8A??>>>@=@<B==AAA>?=@@9<000000:@@ABAAC?AA@@BBBCBB?C<;;CFFGJEE
@ATNG8:01335:03014
GATGGTAGCAGACGTGACAGAGCGCCAGAAGATCAGGAACTCTAGAAGAATTCAGAATTTTTAACACGAGAGTTAAACGTAAAAAGAAGGTTTTACTAGACTCACGTTAACAATATTGCAGCAGTACGCACGCAATCGAAGCGCAGTAAGGATGGCTAGTGTAACTAGCAAGAATACCACGAAAGCAAGAAAGAAGAAGTACGCTATTAACTATTAACGTACCTGTCTCTTCCGAAACGAATGAGTACAGAGAGTACGATATGTCTACCATCGTAATTGCGAAGTCT
+
>@@:5::=@==>>>>;666=<<;5905::8=====<9<6844333;2887;666//(/:::';+////865--(-9/----777'//)55:::&//---6--/9/456<86626>=6;;666B>>=@@?955>>9@ABB889AABABB?B?B;;6;@98:??@;?>>CAA<AB588A087777)332+255(5:1772:>9222>@>9C?9:6D?D@AAAFE@EAAABBB?A?AAB=B@@6::??AABEEAA@A@@@@@@>><AAAB?<A=766;7=-//9=46//6
@ATNG8:01343:03047
GATGGTAGCACGAGTCACTCATATCCAGAAGATCAGGAACTCTAGAAGAATTCAGATTTTTAACACGAAGAGTAAACGTAAAAAGAAGGTTTTACAAGACTCACGTTAACAATATTGCAGCAGTACGCACACAATCGAAGCGCAGTAAGGATGGCTAGTGTAACTAGCAAGAATACCACGAAAGCAAGAAATAGAAGTACGCTATTAACTATTAACGTACCTGTCTCTTCCGAAACGAATGAGTACAGATAGTACGATATGTCTACCATCGTAATTGCGAAGTCT
+
@@;A;DCCCCCC>CCGGECCC;96=:@CE960>>00)/499:555<7<==B<898>>DDD3B==;900)/999::18345555$55.58>>>2>>>:;<@B;;999459<>9>BB789AABCBCDCCBBDAAA@CCCC>A>????@@;@=A:;:;CCDBABDAAAABBB?BB?AAA<??BAA8;981888-8@DE>DCB@;<ABC@C@DBBC>?=?BCBB@BBAAAAA?A>A@C;AAD?>>>BBBBBBB=>@BBB>>AAA@@<<>A<ADDC>>:;29:>>;@?>=
@ATNG8:01351:03051
GATGGTAGCGCGACGAGCGTAGACCCAGAAGATCAGGAATCTCTAGAAGAATTCAGAATTTTTAACACGAGAGTAAACTGTTAAAAAAGATGGTTTTACAAGACTTCACGTTTAACAATATTGCAGCAGTACGCACACAATCGAAGCGCAGTAAGGATGGCTAGTGTAACTAGCAAGAATACCACGAAATGCAAGAAAAAGAAGTTACGCATATTAACTATTAACTGTACCTGTCTCTTCCGAAACGAATGAGTACCTCTCAGACGCTCGTCCTAACCATCGTAATTGCGAGTCT
+
<A9:85<A<666=>BB9;6??;;;>7;@>8:::;:<7<25/;:///76::6:69933.3<<;':28887;333337.7833,33333#37786<==1888.3332+255558,5.55.22227978;666<=;@669;B?BDDC@BBBABBAA=B?@@@=@:95>5559=====C>B?0//?0//8;;(//68333333$38322+22922255/537778/5/256@@@;<66----040-..)2::4......5058:995333......256165575555+2+.5......
@ATNG8:01355:03050
GATGGTAGTGTCAGTATGAGAGTGTGTACTCATTCGTTTCGGAAGAGACAGGTACGTTAATAGTTAATAGCGTACTTCTTTTCTTGCTTTCGTGGTATTCTTGCTAGTTACACTAGCCATCCTTACTGCGCTTCGATTATGTGCGTACTGCTGCAATATTGTTAACGTGAGTCTTGTAAAACCTTCTTTTTACGTTTACTCTCGTGTTAAAAATCTGAATTCTTCTAGAGTTCCTGATCTTCTGGGATGTGTGCGCAGTGCCTACCATCGTATTTGCGAAGTCT
+
<@;@<?>CC@>=////77:<@@9:9B>@>;A@A<>>@>8;>9>8666665949;545056;<:@=@?BBB:66>>>5::;;+:::99::3:><=8=<<7<A79;BBBB@CEDC;<<C@CCB@C@CCCCBCCCBCCBD>@@CCCBBCBBBBBDBBB?BCC@CC>@=@ABBBBBCB>A;;;;.;>C=;;;;;*;C?@@;@@@@AAAA::49999(9==>@;@;@D?CCBBBCC@CAE@@@BC@B;;;0;;;;ACDDCCC000@-00@=@@A@BCCF;::CD>BBBB
@ATNG8:01364:03022
GATGGTAGCGGAGCGAGTGTGTATACCAGAAGATCAGGAACTCTAGAAGAATTCAGATTTTTAACACGAGAGTAAACGTAAAAAGAAGGTTTTACAAGACTCACGTTAACAATATTGCAGCAGTACGCACACAATCGAAGCGCAGTAAGGATGGCTAGTGTAACTAGCAAGAATACCACGAAAGCAAGAAAAAAGAAGTACGCTATTAACTATTAACGTACCTGTCTCTTCCGAAACGAATGAGTACGTGTGCGACGTGTCTCCTACCATCGTAATTGCGAAGTCT
+
;<9?9?4445.5<=:;;;;>;<<AA<:@@?45499//)/)/9965//(//(/466455999$529:56><<=@@@8===??>>+<<?B?BCC:CBB@AA@BBBBBC?B?BD@A??;>>99;@AA@A@AACCFC@BB@@=AA@@@A?@;@=A:;49>>?B@<@;B?;?BB?CB?BAB>@?777.3;<8;<<<<<&<@;?999@@<>?<?=A@;;7;===BCCACDA@@BB?B?CCC>CAA?@A@@999@?@@999?>BBBBBB@;???<;;;=AA>A6;;@??>>>?
@ATNG8:01376:03048
GATGGAGCAGACGTGACAGAGCGCCAGAAGATCAGGAACTCTAGAAGAATTCAGATTTTTAACACGAGAGTAAACGTAAAAAGAAGGTTTTACAAGACTCACGTTAACAATATTGCAGCAGTACGCACACAATCGAAGCGCAGTAAGGATGGCTAGTGTAACTAGCAAGAATACCACGAAAGCAAGAAAAAGAAGTACGCTATTAACTATTAACGTACCTGTCTCTTCCGAAACGAATGAGTACGAGAGTCAGAGCAGAGCTACCATCGTAATTGCGAAGTCT
+
BBBB?CDCEDBBB;;;;;>>?>BD:6969=@<>>;0838>?:<8=64313698373:::'>28888777333:35599999(5616:@?@2B@A<:;:@A<<00+/6::6:@B@BBAABBCDCBBBBA@@B?AAAA=?@BACC??<@?A@@>@BBBCBGE?BAABKF@BB?BBB?B@A<;0777155778(6>;>888A@??D;?;?ABB6;6;=AAB?BBA??CC?B?CBB=CBC9::BBBBCBA=;;?BBA>=>BB>>>???;?;;;>>;>;AAAA>B@??
@ATNG8:01376:03055
GATGGTAGCACACGAGATCTCATCGTACTCATTCGTTTCGGAAGAGACAGGTACGTTAATAGTTAATAGCGTACTTCTTTTTCTTGCTTTCTTGGTATTCTTGCTAGTTACACTAGCCATCCTTACTGCGCTTCGATTGTGTGCGTACTGCTGCAATATTGTTAACGTGAGTCTTGTAAAACCTTCTTTTTACGTTTACTCTCGTGTTAAAAATCTGAATTCTTCTAGTAGTTCCTGATCTTCTGGGTCTACGCTCGTCGCGCTACCATCGTAATTGCGAAGTCT
+
::5<:=?CCDDBAAAAACCB@@@BCBABAFCC@CCBC>CC@C@BBBAB996:BAAB?B?BCBB?B?BBBBCCDBC=:9:::$7=6?99929<4=:>??=BB:=<;;8815;9:>>?@;>??<@;<<868;::/:@==:>=??>;;;AA>>>@@@E=?><6<<16.7>?;;9<::15;<=<+95C4<>==9*78555.5...777888+5222$25557,2,2:4:=;/////*/6<69:;;7:=<>6:///:9669<<977:<<<@<>??;;;8=8=?@@<@ABA
@ATNG8:01334:03068
GATGGTAGTGATACAGATCAGACACCAGAAGATCAGGAACTCTAAGAAGAATTCAAGATTTTTAACACGAGAGTAAACGTTAAAAAGAAGGTTTTACAAGACTCACGTTAACAATATTGCAGCAGTACGCACACAATCGAAGCGCAGTAAGGATGGCTAGTGTAACTAGCAAGAATACCACGAAAGCAAGAAAAAGAAGTACGCTATTAACTATTAACGTACCTGTCTCTTCCGAAACGAATGATTACTGCGTCTCACTCTCGCCTACCATCGTAATTGCGAAGTCT
+
?A9;05:>:;@BB<<<6556==BAB<;??:;>8444.3-/9://*/;5886;633,333333$337::///<8864.4./)/;;;+;=;=*95506<B?BABB:;99:69=@@<BBC?BCBBCCCBBCCCCCDCC?BBCC>AA@@=?>>9?=A;;7;@@@CBCD?BBBCCC@BB????<@?BBA8?::48===>/?@<A@@@A????;>:>>?>:>:>>BCC@CCBBBBB?B@BCC>CDD?BBBC@BBBBBC@@@BBBBCCCCD@BBB@B???BC?C>A@BB?BB??
@ATNG8:01338:03067
GATGGTAGCTCGCTGATGATATCTCCAGAAGATCAGGAACTCTAGAAGAATTCAGATTTTTAACACGAGAGTAAACGTAAAAAGAAGGTTTTACAAGACTCACGTTAACAATATTGCAGCAGTACGCACACAATCGAAGCGCAGTAAGGATGGCTAGTGTAACTAGCAAGAATACCACGAAAGCAAGAAAAAGAAGTACGCTATTAACTATTAACGTACTTGTCTCTTCCGAAACGAATGAGTACACATCGTCGTGTCGTGCTACCATCGTAATTGCGAAGTCT
+
44558<<===??<666>>BCCBBBC?AAB;9:4444.4.48893447:96<;<>797C>=+A>BB@@?>>787;3334::::(55.549990;<A=CBBBCCCCC@CAAA?A@?<?BBBCCCIKCCCBBCBC@C:::<@9::@@AD?C?B;;8:CC@BBBC?CBCBBB>AA@CBB?BA?<<*7731799::.7:599:;>>???=@=::9>0807:???A?BCDCAA>A@BCD>BBE<?@BCDAAAB???ABBBBBBBB>>>BBB?B999AA>A>AABB?BC@?
@ATNG8:01339:03100
GATGGTAGATACTCGCTGATACACCCAGAAGATCAGGAACTCTAGAAGAATTCAGATTTTTAACACGAGAGTAAACGTAAAAAGAAGGTTTTACAAGACTCACGTTAACAATATTGCAGCAGTACGCACACAATCGAAGCGCAGTAAGGATGGCTAGTGTAACTAGCAAGAATACCACGAAAGCAAGAAAAAGAAGTACGCTATTAACTATTAACGTACCTGTCTCTTCCGAAACGAATGAGTACACATCGTCGTGTCGTGCTACCATCGTAATTGCGAAGTCT
+
@==BACCCCDD@@ABBBBCCCCCCE@CAA?@A@???9=2;>>774B;A@<@:=<<<<===,=9<?A@AADAA=F:?>BBCCC1BB?B>BBB9BAB@<;;;@@CCC@C@BB?BCD?AABB@@BDCCCCBBBBB?BB@@>@BBBBFAA>B@C@@?AAAAEDBB?AAABBA?AA?BBB?A@999+7;;556888(8<:>?@@@BBBB7;5;=;;5;:>@CCC?CD@@?BB@C@CCC>CCC?BBBBBCCBBBAAA=ABBBBBBAAACCC?AAABCC?C<@?BB@CCAA
@ATNG8:01345:03080
GATGGTAGCGCACACATAGATACAGTACTCATTCGTTTCGGAAGAGACAGGTACGTTAATAGTTTAATAGCGTACTTCTTTTTCTTGTCTTTCTGTGGTATTCTTGCTAGTTACACTAGCCATCCTTACTGCGCTTCGATTGTGTGCGTACTGCTGCAATATTGTTAACGTGAGTCTTGTAAAACCTTCTTTTATGTTTACTCTCGTGTTAAAAATCTGAATTCTTCTAGAGTTCCTGATCTTCTGGACAGAGTGTGCAGATACTACCATCGTAATTGCGAAGTCT
+
?A?A5><:45<<;;;@;;<<><<::9//////1//5:4;95;9<<=<<=>055<54.454////(/)/99:><<;=544444$33-38888033338377717837788<A?BCCCBBBB@CCC?C?;;;BAAAB=BCBA=@A@ABA;;;AABBBBCB@CCC@CC@C?AAA@959=@9=9999457@8<=<<2<>=@@4@90/99////4999<*9;;;;7;9>=7;;;;;<<7<8999900*/<@8=>;:9A9999999959;;44.45556><@<>>??<>=;;
@ATNG8:01367:03108
GATGGTAGATATATGCACGCTCTACCAGAAGATCAGGAACTCTAGAAGAATTCAGATTTTTAACACGAGAGTAAACGTAAAAAGAAGGTTTTACAAGACTCACGTTAACAATATTGCAGCAGTACGCACACAATCGAAGCGCAGTAAGGATGGCTAGTGTAACTAGCAAGAATACCACGAAAGCAAGAAAAAGAAGTACGCTTTTAACTATTAACGTACCTGTCTCTTCCGAAACGAATGAGTACGAGAGAGCACACGTGTCTACCATCGTAATTGCGAAGTCT
+
>==CACCBBBB;;;AADBAABBB@@?@BB?ACB@@@?A=@AB997=6::69677794==>+=7BB===BBBCCD9879====,=?9=2;:9&9BC?BEBCCDCBC@B?BC@CCC>AABABBDDDFEEBBBBC?CCCC@B?@>??>>9@=A?@>ACCBBBCC?CBBBBB?BB>???<?>BBA=B9949AAAA3??;>898;:::;/;:?ABB<B=A?;;;<@>>>?@B7;7<AC:@?B<>==AA???A@@@>??A@@>>>>AAA>><>@=;<A:=4:9:9:>AA?
@ATNG8:01377:03103
GATGGTAGTGCGTGAGAGAGAGACCCAGAAGATCAGGAACTCTAAGAAGAATTCAGATTTTTAACACGAGAGTAAACGTAAAAAGAAAGGTTTTACAAGACTCACGTTAACAATATTGCAGCAGTACGCACACAATCGAAGCGCAGTAAGGATGGCTAGTGTAACTAGCAAGAATACCACGAAAGCAAGAAAAAGAAGTACGCTATTAACTATTAACGTACCTGTCTCTTCCGAAACGAATGAGTACACACTCTCATATGACACTACCATCGTAATTGCGAAGTCT
+
68--(-777<?@669CB=@@@?9:;)4;;6444:44.45866//)/:6;;8;<<>::6:::'>(/////388333(3>@;;;;(455)54999+9<=9666;55445058<<966558;73555<>><<<>CBB?BA;;6;:9>AB?A<A>B;;59@???BBEA@@?999?BB@DDB<>>BA?8?7817::::+::5;;;;?A@@@=D6;;BA:=9=>BAA?CCA@@BB>A>@AA;@BB799BAAABBBA??;?===@@BBDBBBBC@C@@?BB?A>AABB@BCBB
@ATNG8:01335:03151
GATGGTAGCTCTGCTCTGACTCTCGTACTCATTCGTTTCGGAAGAGACAGGTACGTTAATAGTTAATAGCGTACTTCTTTTTCTTGCTTTCGTGGTATTCTTGCTAGTTACACTAGCCATCCTTACTGCGCTTCGATTGTGTGCGTACTGCTGCAATATTGTTAACGTGAGTCTTGTAAAACCTTCTTTTTACGTTTACTTCTCGTGTTAAAAATCTGAATTCTTCTAGAGTTCCTGATCTTCTGGTGTCGTCTATCATGTACTACCATCGTAATTGCGAAGTCT
+
00/<8<AAA=;///////;:=<====>==5659?::;(//)/27<?;<<@7;;?65.48;:558=8665<<//-8388888)--(/777.9779,//<7774:555;<8<>><::>>244=;<5;;=====D9@:>>469;<@@699999AA;??6:::9==9><??@@@ACCB?B;;;;.;4:29:::9(:AAAA9@99295955597:::<*<566=8=86646=@<C?;;>=??ABAC=A9;6;9@AAA;;:@@;;:=B@@@??A@A@@@=@;@A?@;?@>>
@ATNG8:01336:03156
GATGGTAGTCTCAGATAGTCTATAGTACTCATTCGTTTCGGAAGAGACAGGTACGTTAATAGTTAATAGCGTACTTCTTTTTCTTGCTTTCGTGGTATTCTTGCTAGTTACACTAGCCATCCTACTGCGCTTCGATTGTGTGCGTACTGCTGCAATATTGTTAACGTGAGTCTTGTAAAACCTTCTTTTACGTTTACTCTCGTGTTAAAAATCTGAATTCTTCTAGAGTTCCTGATCTTCTGGAGATATCATCAGCGAGCTACCATCGTAATTGCGAAGTCT
+
;;:A<AACBBBBCCGCCCACACDCCCBB@@@@9>;;;0;@=?:?<@@ABB?BA@@@?A?BA??9?<@ABBABABB;99:::)9@3:5=>7==<<9<=C?DC;:;BCCF@CBBCCCDC?CCA?CCC@@@@@C@CCCC?BBBBCBBBBBBBCBBBB>BBC?BB>B@BBBBBCBB@=@0000+0,080000,0AABJ;;;CCCCD@@@<@@?@0@AABD@D@CC@CCCCCCC?B?CCBBBA;A?DABB@BBDCCCBBBCCAAACCC?BAADBC@C?ABBC@CAAA
@ATNG8:01347:03115
GATGGTAGCTCTGCTCTGACTCTCGTACTCATTCGTTTCGGAAGAGACAGGTACGTTAATAGTTAATAGCGTACTTCTTTTTCTTGCTTTCGTGGTATTCTTGCTAGTTACACTAGCCATCCTTACTGCGCTTCGATTGTGTGCGTACTGCTGCAATATTGTTAACGTGAGTCTTGTAAAACCTTCTTTTTACGTTTACTCTCGTGTTAAAAATCTGAATTCTTCTAGAGTTCCTGATCTTCTGGTGTCGTCTATCATGTACTACCATCGTAATTGCGAAGTCT
+
CBBA?B=@AA<AB<?>>ABB;99@@AAABCA@<@@AA;@B?C@CDCCECFACCBBB@C?BBBE@DABBBBJCBBC@CEDDD5BB?BEDC>AAAB7;9B=BA>B@AACCACFDDCBBB@BCC?B?BCBCCBBC@ABCC?CBBCCBBBBBCDBBBAB@BBB>BC?C>@ABBBBB;;7;BCCC<C?B?;;;;;*;CBBC>BCAAAADBAC<A@@@,@A@@B>B@EE@CCBBAAA@B@CCBBBB>AAB?BBBDCCBABEDBBBBCCCBA?A@ACCC@C>AACEAEC@@
@ATNG8:01358:03153
GATGTAGAGAGACTGTAGCGCACCCAGAAGATCAGGAACTCGTAGAAGAATTCAGATTTTTAACACGAGAGTAAACGTAAAAAGAAGGTTTTACAAGACTCACGTTAACAATATTGCAGCAGTACGCACACAATCGAAGCGCAGTAAGGATGGCTAGTGTAACTAGCAAGAATACCACGAAAGCAAGAAAAAGAAGTACGCTATTAACTATTAACGTACCTGTCTCTTCCGAAACGAATGAGTACGATGAGAGAGCTCTCTCTACCATCGTAATTGCGAAGTCT
+
::;AB@;;9==:56<=><<<A:;;/4??<ABA:;99::::-----938839577333777'84::;477BBABC;=9:9999$9;494===0;=A?9:6BCBBCC@B?;;8;@?=AB@?ADCCGDCCCBCBC@@@@A<@?B???BA=A>B;;8;CEDCCCD@A@?>BB?BB?BCC?B==8?3:3755ADDE/@@<888@@?>?@:>:=>>?6;7<@CCE@DB@@@CC?C>BAD=B??;?AB???BCBBBB?;;:@@@@;;;>=87078889=9=5??>?:?@74
@ATNG8:01365:03139
GATGGTAGTCTCAGATAGTCTATAGTACTCATTCGTTTCGGAAGAGACAGGTACGTTAATAGTTAATAGCGTACTTCTTTTTCTTGTCTTTCTGTGGTATTCTTGCTAGTTACACTAGCCATCCTTACTGCGCTTCGATTGTGTGCGTACTGCTGCAATATTGTTAACGTGAGTCTTGTAAAACCTTCTTTTTACGTTTACTCTCGTGTTAAAAATCTGAATTCTTCTAGAGTTCCTGATCTTCTGGTATGACTAGTGTACTACTACCATCGTAATTGCGAAGTCT
+
:;;B9<<CDCDCBA<@=<<;;??=B?;;=<::7:;<?8@?9>8665<<<<8<@995<@:=?996;4;9<@>>>>>9:777:,:>7000@A80/088/33717;28;;<8;><ABBBABB@BBB?B@CFCCAAAC@CCCC@CAAAAACCBBBBB@@@C@;<;@BB6;6;@;;;CCBB=A;;;;.;;@>;;;;<*;A@@@;@BBBBBCBBB<A@B@,@?@@A=@@BB@BCCBDBA>A?AAABBB=AAB?BBGCAABBBAADCGCCBCCC@DDCCBB?B?@@BB?BBBB
@ATNG8:01329:03160
GATGGTAGTATATCGCGTCGCTATCCAGAAGATCAGGAACTCTAGAAGAATTCAGATTTTTAACACGAGAGTAAACGTAAAAAGAAGGTTTTACAAGACTCACGTTAACAATATTGCAGCAGTACGCACACAATCGAAGCGCAGTAAGGATGGCTAGTGTAACTAGCAAGAATACCACGAAAGCAAGAAAAAGAAGTACGCTATTAACTATTAACGTACCTGTCTCTTCCGAAACGAATGAGTACTACTCTCAGAGACACACTACCATCGTAATTGCGAAGTCT
+
ABBB>A<>999B<<=====CCDCCC?BCB>ABB;;9<A;?@@596=:>>:C?99585BBB1B:>>8:;;<533;5336??==+99454==>7>>A>00/9<;===9<9<=:>CC@CCBABDGFEBCCCCBBB@CCBB@BBBBCFBB?C@DAA?BBBBACDE?ABBBBB?BB?BBB@BB???8<<8178888+8D:A888==A>>;>;?>??;?;?@BAA?BCCBA@@7:8:AC>CBB?BBBDDCCA@@@ABCCC>>:>A@@@A>>:?@@@>>;>=CBBB?CBAA
@ATNG8:01370:03187
GATGGTAGCTCGCTGATGATATCTCCAGAAGATCAGGAACTCTAGAAGAATTCAGATTTTTAACACGAGAGTAAACGTAAAAAGAAGGTTTTACAAGACTCACGTTAACAATATTGCAGCAGTACGCACACAATCGAAGCGCAGTAAGGATGGCTAGTGTAACTAGCAAGAATACCACGAAAGCAAGAAAAAGAAGTACGCTATTAACTATTAACGTACCTGTCTCTTCCGAATCGAATGAGTACTACTCTCAGAGACACACTACCATCGTAATTGCGAAGTCT
+
:;5;26=??>??=666=>>>=====<=>=:<A<9955:8>844>=?8<=;=<=>997<<<,<<?@>:??<=<A?87344444$5:5:.995&5<;8666@<<<=B?B?BC?CA?=?CCBCDDCCCCCA@@@@>BD;;6:??=@A??=@@CDD@BBCBCCCC?CCBB??<?A=@A>8>===<.33827<@>@/@@;@?>==<;=A1817<==6=9=?BBB?AAAAABD<?=@A?BCDD@BBCB???BDBBADBBBBBBFCCCBCBC?BACCDC=?>?ADC@BB?@
@ATNG8:01374:03160
GATGGTAGCATCATGCATATCTCACCAGAAGATCAGGAACTCTAGAAGAATTCAGATTTTTAACACGAGAGTAAACGTAACAAGAAGGTTTTACAAGACTCACGTTAACAATATTGCAGCAGTACGCACACAATCGAAGCGCAGTAAGGATGGCTAGTGTAACTAGCAAGAATACCACGAAAGCAAGAAAAAGAAGTACGCTATTAACTATTAACGTACCTGTCTCTTCCGAAACGAATGAGTACGATGAGAGAGCTCTCTCTACCATCGTAATTGCGAAGTCT
+
;<:@655=:@@BBBABCBBA;;6CB;D?D@CC@@>::>9=AA998B<888=8::@?>===)94;><?AAABB>?7;899?@A?BB?B5;;;6;BC@BBBBCBBAA6;7;D=ABGACBCCCCCCBCCCDAAAA>@BBA>BBAAAABA=B@B@@=?@@?ABBB@BBBBBA>AK@CCB?A@@>>8>=B=@@@??/8838///<<B??<?=>>>A<>;>@BBC?CCCBABB5;5:;;09@@>BBCCFAAAB>??BBAAAB@;;;>>>@@<A;;:?<8<3;;AA?A:::
@ATNG8:01376:03182
GATTATCGCGTCGCTATCCAGAAGATCAGGAACTCTAGAAGAATTCAGATTTTTAACACGAGAGTTAAACGTAAAAAGAAGGTTTTAACAAGAACTCAACTGTTAACAATATTGCAGCAGTACGCACACAATTGAAGCGCAGTAAGGATGGCTAGTGTAACTAGCAAGAATACCACGAAAGCAAGAAAAGAAGTACGCTATTAACTATAAACGTACCTGTCTCTTCCGAAACGAATGAGTACTATAGACTTATACTGAGACTACCCATAGTAATTGTGAACGTCT
+
AA@66:@@BBBBCBCB;;76<@:@@>>==2504;8<838-33-3289>9;;;;';5:;9@<;;?A9?=6=>90000)0<;>6;;;+0*/50--(-///(///80818:488<48<<??AA675>AA?;;;:=9>>1/////;;;6;-/65595559999278///;6:;0999467878/655.2222&25.52222226638262228:3::222055599=@/71555(26616666252557977//*/8889>>5669988(687775252---9---442
@ATNG8:01387:02576
GATGGTAGCACGAGTCACTCATATCCAGAAGATCAGGAACTCTAGAAGAATTCAGATTTTTAACACGAGAGTAAACGTAAAAAGAAGGTTTTACAAGACTCACGTTAACAATATTGCAGCAGTACGCACACAATCGAAGCGCAGTAAGGATGGCTAGTGTAACTAGCAAGAATACCACGAAAAGCAAGAAAAAGAAGTACGCTATTAACTATTAACGTACCTGTCTCTTCCGAAACGAATGAGTACGATGAGAGAGCTCTCTCTACCATCGTAATTGCGAAGTCT
+
@@@B?CBBBB@@6:6>>CCCC;66<8<=C@CCCB;;497;=@??>?8>:6::/0///:::+:6:==<<;BBBBD;=9;9444$458=:>CC9EEB=:9:@:;99:69??><@BB?AACDCBBBBBCCCBBBB@CCBB?B899???A>C@B@@>A@@@CAAAAAABBBC???<???;B@9999+999;98888(6;4:556B>@@A<A<@@@@<@<??BCC@BCCC@AA999:DD;AAB@???BBAAABBBBBAA=@@A<;;B@@:;7;=<<@@;<3::CCAC?99
@ATNG8:01404:02588
GATGGTAGTCTCAGATAGTCTATAGTACTCATTCGTTTCGGAAGAGACAGGTACGTTAATAGTTTAATAGCGTACTTCTTTTCTTGTCTTTCTGTGGTATTCTTGCTAGTTACAACTAGCCATCCTTACTGCGCTTCGATTGTGTGCGTACTGCTGCAATATTGTTAACGTGAGTCTTGTAAAACCTTCTTTTACGTTTACTCTCGTGTTAAAAATCTGAATTCTTCTAGAGTTCCTGATCTTCTGGATAGCGACGCGATATACTACCATCGTAATTGCGAAGTCT
+
99595:=<A<=;;;666;666<=<>BCC;;::7555<4<<694995559959==AB?A=A=900(0+//778<=>>655=>1<=<50.:=5.0--:68887<A8<<8>@>:>00*///796;CC?B?CCCCCBBC@CCCD@BCBCCCCBBB@@@@@AA>AA@<@A:?9?;;:?A@DD?@A@@@3>9>;::;:.9<::<5<=<696A>>C:CEFF1C@@AC@B?CB@BBCCECB?B@GLECBC?A@B@CCCCCBB;;<;;;A@DDEAA>ACBBCB?B?BBBB?BAAA
@ATNG8:01409:02590
GATGGTAGGTGCACATGAGTGTATCCAGAAGATCAGGAACTCTAGAAGAATTCAGATTTTTAACACGAGAGTAAACGTAAAAAGAAGGTTTTACAAGACTCACGTTAACAATATTGCAGCAGTACGCACACAATCGAAGCGCAGTAAGGATGGCTAGTGTAACTAGCAAGAATACCACGAAAGCAAGAAAAAGAAGTACGCTATTAACTATTAACGTACCTGTCTCTTCCGAAACGAATGAGTACGAGAGTCAGAGCAGAGCTACCATGTAATTGCGAAGTCT
+
>>9;66<D??CCC>AA==BA@@ABB@CCC@A:;<BB@C?BCCBBAB=AB=B>AA@====>,@=BCCCCCBBBDD>CC>>>@>0@A=A<@A@;ABCABBBABBBBB?A<AA>BBB;??CACCAAAGGDDBBBA?CCCC?CC@@ABBB9?;?998:CDDCCBA>ABBBB@>BC?BBB;??887*99:4:CCCC3C@9@///<=@>=9=<BBDD;>;>@CCD@BBBBCCC?B?BDD=BAA>???CCDBBBBBBABBBBBBBBBBBBBB;@565?;?<CCCCAD;;;
@ATNG8:01394:02642
GATGGTAGCTCTGCTCTGACTCTCGTACTCATTCGTTTCGGAAGAGACAGGTACGTTAATAGTTAATAGCGTACTTCTTTTTCTTGCTTTCGTGGTATTCTTGCTAGTTACACTAGCCATCCTTACTGCGCTTCGATTGTGTGCGTACTGCTGCAATATTGTTAACGTGAGTCTTGTAAAACCTTCTTTTTACGTTTACTCTCGTGTTAAAAATCTGAATTCTTCTAGAGTTCCTGATCTTCTGGATATGAGTGACTCGTGCTACCATCGTAATTGCGAAGTCT
+
::;C<BB==;;9<6;<<CCECBCCCCBCB@:;.7<<84;CAG@CCCCCDD@>>=00+/5:9:=:>ADBBA@00/9,//;;>*//+5<<>4;6667<<<6;;:;@???C?BBBBCCCC@CCC@G@DDCBBBBD@DDEC@CBBBCDBBBCCAAABBB=@AC?BB@C???ABBBDBC@CBCCD7;7;>;<<<<*;B;;;000000000/=8@<@<0<696?=>=A@<@A??>?>:><@>=@>@<@?@?A<;;B;:;CBAABB;:::CC=AB@??>9?<@CBA?BA;;
@ATNG8:01398:02627
GATGGTAGCTATACGTATATCTATGTACTCATTCGTTTCGGAAGAGACAGGTACGTTAATAGTTAATAGCGTACTTCTTTTTCTTGCTTTCGTGGTATTCTTGCTAGTTACACTAGCCATCCTTACTGCGCTTCGATTGTGTGCGTACTGCTGCAATATTGTTAACGTGAGTCTTGTAAAACCTTCTTTTTACGTTTACTCTCGTGTTAAAAATCTGAATTCTTCTAGAGTTCCTGATCTTCTGGGTGTATCAGCGAGTATCTACCATCGTAATTGCGATGTCT
+
@CCC@DCDCC>CBCCCCCCCDBBBBBBABBBA=A@?A:AB?B?A@@CCCC@CCCCC?C@BBBA?A?BBBBBBBBB?BBCCC2BB=A?:;3;AAA<@@A=@@;@AAABB?BAA@>>>>9<<=:>9=====>>@<@@AA9>=??AA???DD@@@@@@:>==:>>;?=??===@D??8>>?>?1=9<6;;;<9*9A8881866///;::=4::::+;:;:>;>=??<>>>@;;:<A<@@@@@A555;;4///;;998;;>>=AA?A@@<@>>>AA=A8::???@A:8
@ATNG8:01401:02622
GATGGTAGCTATACGTATATCTATGTACTCATTCGTTTCGGAAGAGACAGGTACGTTAATAGTTAATAGCGTACTTCTTTTCTTGCTTTCGTGGTATTCTTGCTAGTTACACTAGCCATCCTTACTGCGCTTCGATTCTGTGCGTACTGCTGCAATATTGTTAACGTGAGTCTTGTAAAACCTTCTTTTTACGTTTACTCTCGTGTTAAAAATCTGAATTCTTCTAGAGTTCCTGATCTTCTGGTCTACTACACTGTACTCTACCATCGTAATTGCGAAGTCT
+
??::65<::;>>==??A>??@666;:::?AAA=A@AA=BA>A?;;9@@@A=@@BBB?C=:95?8?9:;?>?333743798*394;ABA:=B::5:AA?AA?AAAABB?B?A@@@AA;@?A<@<@@@<<=::7:@CC<@@@@@>>>@@@@@;;;>;===<AD;><>?>>=AABD8==ADD;A=B<@@@@@/@@@@@:@?AAA???>=49:89+::::@;@<??<?@@@BBB;?;?@AA;:8:<A<@>>>AAA@@::;;;<BB===7863333-3-36:;7;;==
@ATNG8:01427:02629
GATGGTAGTCTCAGATAGTCTATAGTACTCATTCGTTTCGGAAGAGACAGGTACGTTAATAGTTAATAGCGTACTTCTTTTTCTTGCTTTCGTGGTATTCTTGCTAGTTACACTAGCCATCCTTACTGCGCTTCGATTGTGTGCGTACTGCTGCAATATTGTTAACGTGAGTCTTGTAAAACCTTCTTTTACGTTTACTCTCGTGTTAAAAATCTGAATTCTTCTAGAGTTCCTGATCTTCTGGATAGCGACGCGATATACTACATCGTAATTGCGAAGTCT
+
B@@?8<==CBAAACAB@BA??@?@@BCAA@AA>@@@F>CC?B;B;@><@@;>@ABB?A>A?:939294<=>>><@899999)9@=A@CC=A:@<;>>B@BC?A@ACBC@CCECDCBB?BCC@C@FDCBBBBC@DDCC@CBB@@@B@@@BC@@@@C@BCB?BB=?<?@AAABCBB>A@@@@.;5;=;;;;.;ABBC:;;CBBBCCCDACCDD5C@@AD@C?@A?@BBBBBB@B@BBBCCD>AABACIBBBDCCCC:::CBCCCCCCBBBCB?B?BBBC@CABA
@ATNG8:01382:02686
GATGGTAGCTATACGTATATCTATGTACTCATTCGTTTCGGAAGAGACAGGTACGTTAATAGTTAATAGCGTACTTCTTTTTCTTGCTTTCGTGGTATTCTTGCTAGTTACACTAGCCATCCTTACTGCGCTTCGATTGTGTGCGTACTGCTGCAATATTGTTTAACGTGAGTCTTGTAAAACCTTTCTTTTTTACGTTTTACTCTCGTGTTAAAAATCTGAATTCTTCTAGAGTTCCTGATCTTCTGGTAGAGCGTAGCGTTCATATATCTACCATCGTAATTGCGAAGTCT
+
56<B:>HLCBBAABA<?==?@A@==;666>=<8<55526>:>;>>>>>>>?BBCCC=?<>>BB@B9BB=@:888:333333$3=6;A?90<C@@49:B<@@?:997?A8>=585>@A=AAA<A=BC@<<76808>995///888665<;@A><<836//)/66.66:>@@ABC==:<<<=;/:188,8AABBB)<<----)------799:06888(5;;=A;A;@@<@ABB;;<=@<>>88//,/;;6;AAAB>>>?==<<8<?>>>AAAAAA<@>>=AA;?066<<8>>?@
@ATNG8:01417:02691
GATGGTAGACATATCGTACTCTCTGTACTCATTCGTTTCGGAAGAGACAGGTACGTTAATAGTTAATAGCGTACTTCTTTTTCTTGCTTTCGTTGGTATTTCTTGCTAGTTACACTAGCCATCCTTACTGCGCTTCGATTGTGTGCGTACTGCTGCAATATTGTTAACGTGAGTCTTGTAAAACCTTCTTTTTACGTTTACTCTCGTGTTAAAAATCTGAATTCTTCTAGAGTTCCTGATCTTCTGGGTGCGCTGACAGTCTCTCTACATCGTAATTGCGAAGTCT
+
@@BB?BBBCCCCCCCCCCBCBBBBCCBBBA@@;?=@?9>?<>;@==:;@B><@BBB?A?BBBB?C?BBAA>67./(.....$.7.8:;:.:==;>+0///'/859<98>>:??;;;=@B=AAA<C<AAA===AB=A@@@<>>>A@A>>>A?>>;;;>:=<<;AA:>:<;;ADBBBC;>>A@?2?6:6:@CBC/AA@@@7==AAAA@@@@8<<9<.;>?@@<@<>>:>BBA=<;<@<A@>>>?;;5550//-99--/=><;>>>AAAA>::6;==6;-333=077<=
@ATNG8:01425:02706
GATGGTAGTGTCATATGAGAGTGTGTACTCATTCGTTTCGGAAGAGACAGGTACGTTAATAGTTAATAGCGTACTTCTTTTTCTTGTCTTTCGTGGTATTCTTGCTAGTTACACTAGCCATCCTTACTGCGCTTCGATTGTGTGCGTACTGCTGCAATATTGTTAACGTGAGTCTTGTAAAACCTTCTTTTTTACGTTTACTCTCGTGTTAAAAATCTGAATTCTTCTAGAGTTCCTGATCTTCTGGTAGAGCGTGCATATATCTACCATCGTAATTGCGAAGTCT
+
<=:@7;==BB@;<>>>>==B??CBB969>?9:.9494)5;5<8666E@BA?;:5<<:>:>A@@5;4;AAAA;;:@=?888:):B9BCABB<@;==554328:599:?:=@CCCCCCCC@CCC@C>ABBBBDBB>CEBB?ABCCDCCCCCDBBBCCC?BBB@CC@B?AA:;:;BBBACECDE:B?C=;;;;;;%:?BBB<BBB@AAB@AA@FILD5DBB@@=A>BGACCCAA@C@B?BBBBBB?A@B?BCCBBAAACBCBBBBCDBCBADCAA@@<@6;<BB?BB@@
@ATNG8:01394:02731
GATGGTAGTGATACAGATCAGACACCAGAAGATCAGGAACTCTAGAAGAATTCAAGATTTTTTAACACGAGAGTAAACGTAAAAAAGAAGGTTTTACAAGACTCACGTTAACAATATTGCAGCAGTACGCACACAATCGAAGCGCAGTAAGGATGGCTAGTGTAACTAGCAAGAATACCACGAAAGCAAGAAAAAGAAGTACGCTATTAACTATTAACGTACCTGTCTCTTCCGAAACGAATGAGTACCTCTCAGACGCTCGTCCTACCATCGTAATTGCGAAGTCT
+
8944.4499=BBBBCB@966;=<<=7;;=5:7:///471599///958838433,3333333#3,338888@;@AA997944444#4939.55505<>:>BA@699;:69=@B;@:905===@@A@AACCCABBCACBBB=@@@@AAAA=B>B;;8;@@@DCCC?CCCAAB@BB<??B799@@>5=99298989(7>8<567=<;::1816:771818=;;;?BCCBBBC?<;;A>8>00-0A>>ABE?AAABBBBBBB???@@=@??:==AA;;9;-00>><>A::
@ATNG8:01411:02749
GATGGTAGCGCACACATAGTACAGTACTCATTCGTTTCGGAAGAGACAGGTACGTTAATAGTTAATAGCGTACTTCTTTTTCTTGCTTTCGTGGTATTCTTGCTAGTTACACTAGCCATCCTTACTGCGCTTCGATTGTGTGCGTACTGCTGCAATATTGTTAACGTGAGTCTTGTAAAACCTTCTTTTACGTTTACTCTCGTGTTAAAAATCTGAATTCTTCTAGAGTTCCTGATCTTCTGGATATACACATGATACTCTACCATCGTAATTGCGAAGTCT
+
?=>@:B=ABBBBBCLCCCCBBBBCCCCB@@?99;CF?BB?B?BCCBBCD@CCCCC@C@CCBB@B@CDEBBCCB@=@@@@@1ACABBAD=CCBC@BBB@CC9;;CCCD@DCCBCCDB@BCB@CAECCBCCCC@CBJD@CBCCCBCCCCBC@@@@B@CBB?CD@B?BBBBBCBBB>@;;::.;>A=;;;;.;@@@C=AABBCCC;;;@CFGF5CBBBC@CACEACBC;;;;5;@@@@BAA?AAB@BCICCCCCCCBBBCCCB????BAAACC?C9;:BB>BAAA
@ATNG8:01420:02717
GATGGTAGTCTCAGATAGTCTATAGTACTCATTCGTTTCGGAAGAGACAGGTACGTTAATAGTTAATAGTCGTACTTCTTTTTCTTGTCTTTCTGTGGTATTCTTGCTAGTTACACTATCCATCCTTACTGCGCTTCGATTGTGTGCGTACTGCTGCAATATTGTTAACGTGAGTCTTGTAAAACCTTCTTTTTACGTTTACTCTCGTGTTAAAAATCTGAATTCTTCTAGAGTTCCTGATCTTCTGGACGACGCGCACTGACACTACCATCGTAATTGCGAAGTCT
+
:::<9==@CBBB@<666;;<<=:;;<;;////)/779.997<7665<=;;69@@@@@C@CCB@<>9>=0/////44.44444$386997;;(////806694::6<=888C@CCCBBABC@CCCACACCBBBCCB?BDDDACCBACB000?@@@@BAC?BBE@DD?@<@B;;;;BCC?BBCHG;C?B=;;;;;*;ABBI?DGC;;;;;;B=A@A@,@AABB@BAEE@BCC;;;@=A=@@CBCB?BCA<@B00000>AF;;;CC:::CC>@@@:::;A69:BC?BBCA
@ATNG8:01422:02754
GATGGTAGCACGAGTCACTCATATCCAGAAGATCAGGAACTCTAGAAGAATTCAGATTTTTAACACGAGAGTAAACGTAAAAAGAAGGTTTTACAAGACTCACGTTAACAATATTGCAGCAGTACGCACACAATCGAAGCGCAGTAAGGATGGCTAGTGTAACTAGCAAGAATACCACGAAAGCAAGTAAAAGAAGTACGCTATTAACTATTAACGTACCTGTCTCTTCCGAAACGAATGAGTACGATGAGAGAGCTCTCTCTACCATCGTAATTGCGAAGTCT
+
;;6<8=AA;;6<<;;69666=<<<=466?8;;;9667<9999////+/8393///:::::+:69;::;;<377<6<;94444$49497<<<0;??=996?AA?:;5:29=8<?>055999=;@???;@?A9;6;;;:=?A@?@@::8;?BBB?BBCCCBBC@BAA@??=??=?@?:?A>??:=@@<@0000+00*/<;;>AB:;6;7;;>B9=8=>@;;5;B;;:AD?B@BBB>BBB@CC???AAABCBBAAACCC===AA>>>A7:;@>??;??CAAA@A:::
@ATNG8:01423:02719
GATGGTAGCAGACGTGACAGAGCGCCAGAAGATCAGGAACTCTAGAAGAATTCAGATTTTTAACACGAGAGTAAACGTAAAAAGAAGGTTTTACAAGACTCACGTTAACAATATTGCAGCAGTACGCACACAATCGAAGCGCAGTAAGGATGGCTAGTGTAACTAGCAAGAATACCACGAAAGCAAGAAAAAGAAGTACGCTATTAACTATTAACGTACCTGTCTCTTCCGAAACGAATGTGTACGTGTGCGACGTGTCTCCACCATCGTAATTGCGAAGTCT
+
<=<@?ACB@:::77///97:<<;;;466;:>;;;;;7;7=77///95:95;5/////;;;'<;///6889///6.6.//;;;*;;59499;077A500/7//45626:>>;=AB=ABCBCBBCDCGDCDCBB>BBCB?BBCCCBAA=A=A;;8;AAADAAA?CCCC@@=?C?AAA?AB?==5<88186878(5=4;=>>AAA;;5;5:<<?;?;;;ADC@DBCBABB@B?BBD>BBB?AABBEDBA@@>?>@AB@@???@B=AA<AA@@>>:=7:;@@=C???
@ATNG8:01379:02773
GATGGTAGGCGACAGTACATACGCGCCAGAAGATCAGGAAACTCTAGAAGAATTCAGATTTTTAACACGAGAGTAAACGTAAAAAGAAGGTTTTACAAGACTCACGTTAACAATATTGCAGCAGTACGCACACAATCGAAGCGCATTAAGGATGGCTAGTGTAACTAGCAAGAATACCACGAAAGCAAGAAAAAGAAGTACGCTATTAACTATTACGTACCTGTCTCTTCCGAAACGAATGAGTACGATGAGATCTCGTGTGCTACCATCGTAATTGCGAAGTCT
+
:99?7;=?@DAAA0//97;:A@?@@D=A@@=9:9@@@4::)4::::;;7;;7;433445555$55<C@ECCCDCCC>CCCCCCC1CC=B:???7?AA=@@@ACCBA@>@@CC@A@A=??BBBBABBBCCCCCBC@CCBC?BBA@BB>@>@?CBB>BBBC@AAA>BCBBBA>BC?C@B=>?798,:>=:@@@@A2AC?BBBBBBABB<>:?A??=BBBBBB?BBBB===<@>ABB>BBB?BCCBBBBBBBBBBBBBBB@@@>><>9;7;::9==4:7;>A>:>===
@ATNG8:01392:02760
GATGGTAGCAGACGTGACAGAGCGCCAGAAGATCAGGAACTCTAGAAGAATTCAGATTTTTAACACGAGAGTAAACGTAAAAAGAAGGTTTTACAAGACTCACGTTAACAATATTGCAGCAGTACGCACACAATCGAAGCGCAGTAAGGATGGCTAGTGTAACTAGCAAGAATACCACGAAAGCAAGAAAAAAGAAGTACGCTATTAACTATTAACGTACCTGTCTCTTCCGAAACGAATGAGTACAGAGAGTACGATATGTCTACCATCGTAATTGCGAAGTCT
+
894;26<>>@BBAA666<<>>;;;@86667;@=9969=<?AA895?6?<6>5/////:::):5/74:::=433;3449CEDG1@@?@=BBB9BBB?<=9BB=>>>;>:BB?BCC@CBBBBCCDCCBC@A@BB?A@@@=@@AABBBB?C@CCC@BBCCAAAC?CCBBBC<??@@???AA999,7;;5779899%/:6;///==CAA=A;>>>A:>:=@BBB?BB;;:BC?C?BBC>AAA<????AABB???BBBBBBBCCBCA>>>A=AA===D=B8;;??;??::
@ATNG8:01395:02788
GATGGTAGCACGAGTCACTCATATCCAGAAGATCAGGAACTCTAGAAGAATTCAGATTTTTAACACGAGAGTAAACGTAAAAGGAAGGTTTTACAAGACTCACGTTAACAATATTGCAGCAGTACGCACACAATCGAAGCGCAGTAAGGATGGCTAGTGTAACTAGCAAGAGTACCACGAAAGCAAGAAAAAGAAGTACGCTATTAACTATTAACGTACCTGTCTCTTCCGAAACGAATGAGTACTATGTAGAGCTCTATACTAATCGTAATTGCGAAGTCT
+
AAAB@BBCCBBB@DD<<<DAB;<<@;@DD=AACC;;6;;@??:95@8<<?A>::9AABBB2B=@??999AA@==5;00///&/2969:@@@0BCE@C9=;;0000,/8?;:?@B?BC??ABBBCCCCCBCBC@CBAB?B@?>>???9@=B@@>ACCCCCCB@BBBBBC?CABBCC999BBB;BAA=@@@@A2>>;???C????E=A:>>=A;@;;;@BB>BG@@@CC?B@BBC;A??<?AAAABBBBBBBCDAAA@@@AB@??@<???BB?B?BBA@=@::9
@ATNG8:01414:02768
GATGGTAGCTCACGTACGTCACACGTACTCATTCGTTTCGGAAGAGACAGGTACGTTAATAGTTAATAGCGTACTTCTTTTTCTTGCTTTCGTGGTATTCTTGCTAGTTACACTAGCCATCCTTACTGCGCTTCGATTGTGTGCGTACTGCTGCAATATTGTTAACGTGAGTCTTGTAAAGCCTTCTTTTTACGTTTACTCTCGTGTTAAAAATCTTGAATTCTTCTAGAGTTCCTGATCTTCTGGAGATACACATGATACTCTACCATCGTAATTGCGAAGTCT
+
??;B@BCCCC?A<;>>><ACDAAADCBBBC<;9;BBE?DC?C?BBDDCCCACCBAA>A>ACGD?A?BBCCBBA?=999:::(9@:@@BB=ABBB;??A>@A9>9:779/7>;9>>?>=>??<A;@@A@>>>A<ABBB<??????>?>>>>E@@@@:;:;9;;5;9=CAA>==DE<?>>>6>>9<988888(8><==7>AAABAAA>>;>BAA.=8818>::9==9///:::=:=<>=;;;;5;??:>BA>>>=>>@BBC@===ABA=A=888=6;,//997:89=
@ATNG8:01385:02852
GATAGCACGACACGACGATGTGTACTCATTCGTTTCGGAAGAGACAGGTACGTTAATAGTTAATAGCGTACTTCTTTTTCTTGCTTTCGTTGGTATTCTTGCTAGTTACACTAGCCATCCTTACTGCGCTTCGATTGTGTGCGTACTGCTGCAATATTGTTAACGTGAGTCTTGTAAAACCTTCTTTTTACGTTTACTCTCGTGTTAAAAATCTGAATTCTTCTAGAGTTCCTGATCTTCTGGGCTGCGCTGATATGCGCTACCATCGTAATTGCGATGTCT
+
<<<C@<<<=>>@?5955559555====BC=B@A@;@>9>>;99;;B>?CBABC>?=@CCD@C?BBBBA@@9943<=<=+<<;?@@@8@:9393:7<8<>9>??>EH>AAA>===B<@?@<A<>>>>>?@A=A@@@7;;====@;;;AA;;;>B=;;;;?>1838>>?A;;;A;;;;AA6A<@<@@@@@/>A<=<6=<>>A??=>>=AAAA/A>>>@<@=A@=?<<@///9@6::???C==88929///<=67;?@@@@??===<@@@ABB;?9<=>=@@@@@
@ATNG8:01394:02845
GATGGTAGCATCATGCATATCTCACCAGGAAGATTCAGGAAACTCTAGAAGAATTCAGATTTTTAACAACGAGAGTAAACGTAAAAAGAAGGTTTTACAAGACTCACGTTAACAATATTGCAAGCAGTACGCACACAATCGAAGCGCAGTAAGGATGGCTAGTGTAACTAGCAAGAATACCACGGAAGCAAGAAAAAAGAAGTAGCGCTATTAACTATAACGTACCTGTCTCTTTCCGAAACGATGATGTACGATGAGATCTCGTGTGCTACCATCGTAATTCGAAGTCT
+
4444.49:=?CCCCCDCCBB@@@00+0/)-39,-(.-8(--(-988;99337.36;344:==<):533.3777=887;15244444$44.48=??2@;;7;9::ABB;;6:=@A=@=>+0/0)/;:>=?A00/7<0.*0;0/)///99:37157<<=5>00/0/:;6:<<<<B4<8586605--(-(---38;;;;;&=:133...66765.3.36///5777:<:>=:<?777(/)///(//--6---::/33888:=<8977///35576*./..662838575898:
@ATNG8:01397:02823
GATGGTAGCTATACGTATATCTATGTACTCATTCGTTTCGGAAGAGACAGGTACGTTAATAGTTAATAGCGTACTTCTTTTTCTTGCTTTCGTGGTATTCTTGCTAGTTACACTAGCCATCCTTACTGCGCTTCGATTGTGTGCGTACTGCTGCAATATTGTTAACGTGAGTCTTGTAAAACCTTCTTTTACGTTTAACTCTCGTGTTAAAATCTGAATTCTTACTAGAGTTCCTGATACTTCTGGATAGCGACGCGATATACTACCATCGTAATTGCGAAGTCT
+
=>>C@BBCBB=BA996>>>=@BBADC969EBB>BCEF>DE@D><<;AA;;8;@CCC>B>B@>?:??BBBBB993;177777'796;333(38882<8:4:?179>>@A?BBB>>>??<==>=A<@@K886::;A::;=785AAAAAA?A@@@665//./488/5.5;A999AA=575577,76;67676(5::;>1818A<==>===////*////<5;4==977;::9995=48895556033548-----633368898888888=A>>>>;?:=<==5;;;;
@ATNG8:01405:02813
GATGGTAGCATCATGCATATCTCACCAGAAGATCAGGAACTCTAGAAGAATTCAGAATTTTTAACACGAGAGTAAACGTAAAAAGAAGGTTTTACAAGACTCACGTTATCAATATTGCAGCAGTACGCACACAATCGAAGCGCAGTAAGGATGGCTAGTGTAACTAGCAAGAATACCACGAAAGCAAGAAAAAAGAAGTACGCTATTAACTATTAACGTACCTGTCTCTTCCGAAACGAATGAGTACGATGAGAGAGCTCTCTCTACCATCGTAATTGCGAAGTCT
+
@@=><?:<59956666666=C==AA7;;<9=><::504-33339386;9594----(----$-068887773337.7544444$4;393;<;+;994666@@=B>C?CABB@ABB@CCCCBAAABBCGCCCCF?AA;;6;@BBBBBB@C@D;;8;A@>@BBD@CCDABB@>?;?AA?AA>?>8;<<99999:9%0=:;0//==BBC;>799996=8==BBC@BCA@@AA6;6:@@9@@@<???BBABBBBAAA@A???===;;;;;;:>::;9:4:4;;??=>99:
@ATNG8:01391:02862
GATGGTAGCGCATATCAGCGCAGCCCAGCAAGATCAGGAACTCTAGAAGAATTCAGATTTTTAACACGAGAGTAAACGTAAAAAGAAGGTTTTACAAGACTCTCGTTAACAATATTGCAGCAGTACGCACACAATCGAAGCGCAGTAAGGATGGCTAGTGTAACTAGCAAGAATACCACGAAAGCAAGAAAAAGAAGTACGCTATTAACTATTAACGTACCTGTCTCTTCCAAACGAATGAGTACGATGAGATCTCGTGTGCTACCATCGTAATTGCGAAGTCT
+
;;6A8<@=B=BCBAAACCBAAAAAA9?.--0---7772;7;>>>==B=?=+/(////////$57;<<<><<<CDD?BB@@@@@0AB>B7;;;7;BB?BCA@@CCDD?C=BB?A?A>ACBBC?@?DBCCCCDBC@BB@B<@@@@AABA<@<A::8;CCCCCCB?BCCAA??BB@BBA9;;787)9==999999(9A?BBBBBBBBB8:8;@@@:=:=@CBB@BCBBBDD@D?CC=C@@<@@?AABBCCBBBBBBA@@BCC>>>BAC<????BB?B<AACC>AAA@
@ATNG8:01402:02881
GATAGCACGACACGACGATGTGTACTCATTCGTTTCGGAAGAGACAGGTACGTTAATAGTTAATAGCGTACTTCTTTTTCTTGCTTTCGTTGGTATTTCTTGCTAGTTACACTAGCCATCCTTACTGCGCTTCGATTGTGTGCGTACTGCTGCAATATTGTTAACGTGAGTCTTGTAAAACCTTCTTTTTACGTTTACTCTCGTGTTAAAAATCTGAATTCTTCTAGAGTTCCTGATCTTCTGGACGACGCGCACTGACACTACCATCGTAATTGCGAAGTCT
+
:9:A@95545:5559555545;===<=AC=C;;;0:>29./////7728;;=>;=9=<<<9=9=BB?::;33,33333$37399:9*9>>8@3:899)8=8??@=BB>BBA<>?=<8=@?;@:=>;886:?=@@@@<@A@A@A=>>?>??;;;>58664994:6:9:A@@@AA7:6;:<-<+/+/<<<<,==@@>6B@===????A:=>==/=9:;@<@=AA<AAAABBA;@<@?@@>>;>AA<@=:::<<=;::@????=8:9167337727--/==599>=
@ATNG8:01412:02884
GATGGTAGTACATGATAGACGACACCAGAAGATCAAGGAACTCTAGAAGAATTCAGATTTTTAACACGAGAGTAAACGTAAAAAGAAGGTTTTACAAGACTCACGTTAACAATATTGCAGCAGTACGCACACAATCGAAGCGCAGTAAGGATGGCTAGTGTAACTAGCAAGAATACCACGAAAGCAAGAAAAAGAAGTACGCTATTAACTATTAACGTACCTGTCTCTTCCGAAACGAATGAGTACGATGAGATCTCGTGTGCTACCATCGTAATTGCGAAGTCT
+
AA=B:CCBBB@B<;559;==BABAB2:692/9;//)/2729;;;<??943-3833455555$55<ABCCBA@DDM>BB@@@@@0BC?C?CBB:BBB?BBBBCCBBB?C?CD?@@?>BBBBD@@AABCCCCEBC@CGBB?ABCCBB@A<A@B?@>@BBCCDDD?ABABBB?BB>AB@8==;;;3===999999(9@?B:::BB@HD;?;@@AA7:6:ACBC@CBBBBCC=@=@BA<AAA>ABBBBCBBBABBCBBC@@@@?9=>>>>=BA@@B>:>:BBCC@CC::
@ATNG8:01378:02957
GATGGTAGTACATGATAGACGACACCAGAAGATCAGGAAACTCTAGAAGAATTCAGATTTTTTAACACGAGAGTAAACGTAAAAAGAAGGTTTTACAAGACTCACGTTAACAATATTGCAGCAGTACGCACACAATCGAAGCGCAGTAAGGATGGCTAGTGTAACTAGCAAGAATACCACGAAAGCAAGAAAAAGAAGTACGCTATTAACTATTAACGTACCTGTCTCTTCCGAAACGAATGAGTACTGCGTCTCACTCTCGCCTACCATCGTAATTGCGAAGTCT
+
444405<=<<<;:65<<<<<<====6;66.599544.44)4:::433233-3-334455555#59>CDHHFCCA@>8>@@@@@@,@A=A@CCC9BBA?AFGDBCBCB@B?BD@CBA?AABCCCCCCDDCAAACD?BB@@=@AAAAB@@;@>B;;7;BBBCCCC=@@AAAA?BDABBA49::99,8878<<<<<,;=9?899BBBBD<?<?>>>:>;>@CCC@CB;;;@?5;7;AB=BCC?ABABBBBBB@@BBBBBCBBBDCC@BCB?BBBACC@C>BBBB?BBBB
@ATNG8:01384:02920
GATGGTAGTCTCAGATAGTCTATAGTACTCATTCGTTTCGGAAGAGACAGGTACGTTAATAGTTAATAGCGTACTTCTTTTCTTGTCTTTCTGTGGTATTCTTGCTAGTTACACTAGCCATCCTTACTGCGCTTCGATTGTGTGCGTACTTCTGCAATATTGTTAACGTGAGTCTTGTAAAACCTTCTTTTACGTTTACTCTCGTGTTAAAAATCTGAATTCTTCTAGAGTTCCTGATCTTCTGGATAGCGACGCGATATACTACCATCGTAATTGCGAAGTCT
+
995<7<@=A@@A996<<===BBBBCBB@@:>?586:A;BD66165599;;6:@>@@@C@@A994;5;>B<;;:<@89777-38-33:=?9787?A?AAB>AA=A@@AABACCFDIECB?CCC?B?CDBBBBBD?CCCC@DAAACBCCCDD?BBBCB?DAA?AC?B?BB@@@BBCC@BBCDD8@9>9:;9:-;CDED=BBDCBBBCCIACCCC5B;;<DBFADD@B@@CCCC@C?BCCCCB=??CACCABBDCCCCCCDDDB@?@C?BADCCC=A<@BCC@CA99
@ATNG8:01384:02959
GATGGTAGTATATCGCGTCGCTATCCAGAAGATCAGGAACTCTAGAAGAATTCAGATTTTTAACACGAGAGTAAACGTAAAAAGAAGGTTTTACAAGACTCACGTTAACAATATTGCAGCAGTACGCACACAATCGAAAGCGCAGTAAGGATGGCTAGTGTAACTAGCAAGAATACCACGAAAGCAAGAAAAAGAAGTACGCTATTAACTATTAACGTACCTGTCTCTTCCGAAACGAATGAGTACATAGATATACGTATAGCTACCATCGTAATTGCGAAGTCT
+
::::5:<<=>>;;;>==;<;;;=::56669>?=6666;49<<566>:>>;>:655<@AAA2A899>AA?A>>;=67794444$5:49.555&5;;59?;@;;;=B;C@CC@CAA7::@@BBCCCCCCCBB@A<@A;;;6;AAACB::49<>9925>?<@BBD@??>A9:49?<AA@<>>@><6777/55556'5:6;8;;AAAAA<A<??@@:=9=AB;;8;DCB@@A0000@@8@;;:099BCCD@@@BAC@AAAAAAA@@@===8====:=9@,//6616>>>
@ATNG8:01388:02957
GATGGTAGTGATACAGATCAGACACCAGAAGATCAGGAACTCTAGAAGAATTCAGATTTTTAACACGAGAGTAAACGTAAAAAGAAGGTTTTACAAGACTCACGTTAACAATATTGCAGCAGTACGCACACAATCGAAGCGCAGTAAGGATGGCTAGTGTAACTATCAAGAATACCACGAAGCAAGAAAAAGAAGTACGCTATTAACTATTAACGTACCTGTCTCTTCCGAAACGAATGAGTACGATGAGAGAGCTCTCTCTATCGTAATTGCGAAGTCT
+
<===;@>====<<>;665;;;=<AB?==<;;??@?<9=7585533;433,33333<<<99)96;88888;;777.5594444$4<.5.555&555.5;<::<<//)/3/0)/::188:566===>CBB@@BB?BBBB@AAAADAAA?@;@00+0=<<@?AB>:98>?A<9/*/=>)////*/;=6<=BB@);8,222677589:@;878:.5-5299=:>>??>;;6947:;3800*/99:877>>777CCC=:;887;;7663///6)-)---/)/899
@ATNG8:01402:02952
GATGGTAGGAGACACGTCGCACACGTACTCATTCGTTTCGGAAGAGACAGGTACGTTAATAGTTAATAGCGTACTTCTTTTTCTTGCTTTCGTGGTATTCTTGCTAGTTACACTAGCCATCCTTACTGCGCTTCGATTGTGTGCGTACTGCTGCAATATTGTTAACGTGAGTCTTGTAAAACCTTCTTTTTACGTTTACTCTCGTGTTAAAAATCTGAATTCTTCTAGAGTTCCTGATCTTCTGGTGTCGTCTATCATGTACTACCATCGTAATTGCTAAGTCT
+
<;<B?BBC@CCDCCCCC@A@CBCCCCGDDDA@<@@@A<AB?B?BBBCCCC@DDBBA?B>BBBB>B>BCCBB@AAB@BBBBB3A?>@<>>7>CA@?BAA<@?8<=>AAA@@??>?DCC:??D:>;??>@???@<AAAA6<<B??@@?AAAAA:::A<>>=<@@<?;@@??@@@@@<778DD5A7:5:<;;;+:=6660699///@66;=BBBB/??@@A<@;@B<B@@@>>><@<@@@@@@<@@A<>>>@A>>=>@@A@?>@?@AA<?????@<@<@@@>;@AAA
@ATNG8:01404:02946
GATGGTAGCTCACGTACGTCACACGTACTCATTCGTTTCGGAAGAGACAGGTACGTTAATAGTTAATAGCGTACTTCTTTTTCTTGCTTTCGTGGTATTCTTGCTAGTTACACTAGCCATCCTTACTGCGCTTCGATTGTGTGCGTACTGCTGCAATATTGTTAACGTGAGTCTTGTAAAACCTTCTTTTTACGTTTTACTCTCGTGTAAAAATCTTGAATTCTTCTAGAGTTCCTGATCTTCTAGGATGTGTGCGCAGTGCCTACCATCGTAATTGCGAAGTCT
+
<?:@8=ACBBCBBBCD;6;CCBBCBBCCDCA@;?@@@:AB?B@CBBBBBB?AAA999:?BBCC=?=?CCCCAAAD?BBBBB2BB@CB@?8@BCC>BBB?@@598??BC?B???BBAA<???:@;=?=?>>>@;@>>A6:8AA<==D@@@@@>>>B=688<@@<A=>>=>@;;;=5:;:::-94:477888(6:5555'5:;9<9A?;:9:<9(9580/8583//)/996::?<?=AA>>>A:===@=@==99///::;:>>>:===:=@@@>>8>:===>:>AA@
@ATNG8:01404:02966
GATGGTAGTATCTGCACACTCTGTCCAGAAGTTCAGGAACTCTAGAAGAATTCAGATTTTTAACACGAGAGTAAACGTAAAAAGAAGGTTTTACAAGACTCACGTTAACAATATTTGCAGCAGTACGCACACAATCGAAGCGCAGTAAAGGATGGCTAGTGTAACTAGCAAGAATACCACGAAAGCAAGAAAAAGAAGTACGACTATTTAACTATTAACGTACCTGTCTACTTCCGAAACGAATGAGTAACTGTATCTATGTGTGCGCTACCATCGAATCACGAAAGTCT
+
CCBB?BCBCC@AAABCBA;?<<A@A=@;;7:A=B@A>@?AB;:::;58?1818?899::9(9;??>BCAA@BBD>EE?????.=@::5;>?2=<?;>8256555?:A<>>:=;::-88><<<<=>?;;;??@@=888A:762;77555'21558322252:<:5575>6916:/2220559::/857157:::)880797=<::;:::.:7::88189?=>>>188=////8(/(/684677-/.3;45053...733567765599<=??<A@@>><>A=<::9379;?
@ATNG8:01409:02977
GATGGTAGCGCATATCAGCGCAGCCCAGAAGATCAGGAACTCTAGAAGAATTCAGATTTTAACACGATAGTAAACGTAAAAAGAAGGTTTTACAAGACTCACGTTAACAATATTGCAGCAGTACGCACACAATCGAAGCGCAGTAAGGATGGCTAGTGTAACTAGCAAGAATACCACGAAAGCAAGAAAAAGAAGTACGCTATTAACTATTAACGTACCTGTCTCTTCCGAAACGAATGAGTACACACTCTCATATGACACTACCATCGACCTCTAGAAGTCT
+
CCBB?B99;CCCCCCBBCCBBBBBB>BBB@CCCC@?<?=AAAAAAB?BB?B@CCBBBDC;C@BBBCCCBCFDD=BBDCCCC3BB>B?CCI;GCEFBBBCCCC@A>@@BC@AAA8::@?@ABBBBBBBCCCD@DCCD@BBBBCBBB?B@B9999DCCBCCD@@@@BBB@BB?CBB<??AA?8@>>998899(9@;999ABBB@@;@;???D<@;??BCC@DCBAABC@C?CCD>BBB=??BBBCBCBAAAA@BBBBBC@@@BBBB>CBBB>><>CCCCC@B887
@ATNG8:01422:02961
GATGGTAGGCGACATACATACGCGCCAGAAGATCAGGAACTCTAGAAGAATTCAGATTTTTAACACGAGAGTAAACGTAAAAAGAAGGTTTTACAAGACTCACGTTTAACAATATTGCAGCAGTACGCACACAATCGAAGCGCAGTAAGGATGGCTAGTGTAACTAGCAAGAATACCACGAGAGCAAGAAAAAGAAGTACGCTATTAACTATTAACGTACCTGTCTCTTCCGAAACGAATGAGTACCTCTCAGACGCTCGTCCTACCATCGTAATTGCGAAGTCT
+
:::@>@BD?C>B=B<<;=?C@AACC@BBB>:;;@AE9;;;BB@CBB?@?9=:33455555$56;<<??@CCCDE?DCCCEDF5AA?BACHE;FDD@AAAAAAA;;;-;=@@?ABB>ABBCCBBCCCCCBCBCC@C9::<@@@@ABAA?B=CA@?ACECDC@A?@BACCB@BB?A??9>>@@@@@AA>ABCBB39959==BCCCCC@J@BBA@?@@BBCCCACCCBACC?B?BBC<BBC?BBBBBBB@AAABBBBBBB@?@??<>>>=>>>@BB?B8;<BA?AA;;
@ATNG8:01418:03028
GATGGTAGTGCGTGAGAGAGAGACCCAGAAGATCAGGAACTCTAGAAGAATTCAGATTTTTAACACGAGAGTAAACGTAAAAAGAAGGTTTTACAAGACTCACGTTAACAATATTGCAGCAGTACGCACACAATCGAAGCGCAGTAAGGATGGCTAGTGTAACTAGCAAGAATACCACGAAAGCAAGAAAAAGAAGTACGCTATTAACTATTAACGTACCTGTCTCTTCCGAAACGAATGAGTACGAGAGAGCACACGTGTCTACCATCGTCATCCAGAAGTCT
+
BBCC@CBCCBBCCCCECCBCCCCCC=ABA?C>BBBB?B?BBCBBBB>BB>B=@BBBBBBB+B7BBBAABBB@AC>A@;:;:;*;@;@;>>>4?=B>:;9BDDDBC?B@@@=@BB?BCDCDBBBBBBCCCDCC@BB@@<@?BBBBBC?C@C??>@BBBBCCB?BBBBBB?BC;>>>=@@AAC=99:?BAGDD/@?<?888@ABCA;@;@@@B:>:>ABBB@BBBCBAA<@<@BB>BCC@AAABCCCBAABCCBAABBBBB??AA@@;?>>>??@?@>ABC?B999
@ATNG8:01384:03068
GATGGTAGTACATGATAGACGACACCAGAAGATCAGGAACTCTAGAAGAATTCAGATTTTTAACACGAGAGTAAACGTAAAAAGAAGGTTTTACAAGACTCACGTTAACAATATTGCAGCAGTACGCACACAATCGAAGCGCAGTAAGGATGGCTAGTGTAACTAGCAAGAATACCACGAAAGCAAGAAAAAGAAGTACGCTATTAACTATTAACGTACCTGTCTCTTCCGAAACGAATGAGTACGAGAGTCAGAGCAGAGCTACCATCGTAATTGCGAAGTCT
+
;<::7;;>=?>6:65=<;:<@>566166=7;;7///)/)///78:=9=<8<<77455555$55;?;A@DDCCCC@CCCCDDD5CC@C@BBB:BBC@BBBBBBBBB@D@CE?BCD@CABBADBBCBBBCCCCB@CCCC@BABCAAAB?B@CBB?@@B@@@BB?AAA????BB?BCB;??@@@;@@@<@@@@A2@@?A:9:DD?==:><@AAA8;7;@BBA?BB;;;CC<@>@@C=BBC=??ABCCDB>>>A@@AB???BB???BA@=<<<==>:=<DBBB?@A@@
@ATNG8:01380:03122
GATGGTAGTACATGATAGACGACACCAGAAGATCAAGGAACTCTAGAAGAATTCAAGATTTTTTAACACGAGAGTAAACGTAAAAAGAAGGTTTTACAAGACTCACGTTAACAATATTGCAGCAGTACGCACACAATCGAAGCGCAGTAAGGATGGCTAGTGTAACTAGCAAGAATACCACGAAAGCAAGAAAAAGAAGTACGCTATTAACTATTAACGTACCTGTCTCTTCCGAAACGAATGAGTACGATGAGAGAGCTCTCTCTACCATCGTAATTGCGAAGTCT
+
@@5:05=>@>;@954555555:<<<6955.55544.4.4.4555<;;75/)/3//(///////#5.5<;;;;B=?@@<@CCCEFL5AA=A5<<;4;BC=;;9@CDDCC@C?AA=A@A?BCBBBCBBBBCCDCCBB=AD@?<@BBAAB@@=AACCD@CBBBBBBB?ABABBB?BB>BBA8====;3===999999(:B?C999CBBBC7;7;>AA5:4:>B:;8:@AA@BB?A?ACA<C?@=ACBCBBB?>>ABBBBBCCB>>>>>=@@:==??BB?B@DCCB?C999
@ATNG8:01392:03110
GATGGTAGTATAGAGCTCTACATAGTACTCATTCGTTTCGGAAGTGACAGGTACGTTAATAGTTAATAGCGTACTTCTTTTTCTTAGCTTTCGTGGTATTCTTGCTAGTTACACTAGCCATCCTTACTGCGCTTCGATTGTGTGCGTACTGCTGCAATATTGTTAACGTGAGTCTTGTAAAACCTTCTTTTTACGTTTAACTCTCGTGTTAAAATCTGAATTCTTACTAGAGTTCCTGATCTTCTGGCGCGTATGTATGTCGCCTACATCGTAATTGCGAAGTCT
+
;<9;;==CDHBBB@A;;;;<=;;?@@@AAA@@:>@??9?C?B@BCCABA@=A@BAB@E>AABB?B@BABBB?>8=679777'5:,22787.7:33,333,2;799779;5;BA;;;@C=A@@<>;>=>:9;;=:>???<?@ABC??==>E??;666)--3,--)/4<<=;;7A>>685AAA2C9=5::>=>/>?>AA1819>>>;;;>><===2=///@9@9CB9=;AAA=;=9>;>99>=<8<>>:>=<<>>==@:99;???:>>@==>A@@:@9<:::9<<==
@ATNG8:01420:03144
GATGGTAGCTCACGTACGTCACACGTACTCATTCGTTTCGGAAGAGACAGGTACGTTAATAGTTAATAGCGTACTTCTTTTTCTTGCCTTCGTGGTATTCTTGCTAGTTACACTAGCCATCCTTACTGCGCTTCGATTGTGTGCGTACTGCTGCAATATTGTTAACGTGAGTCTTGTAAAACCTTCTTTTTACGTTTACTCTCGTGTTAAAATCTTGAATTCTTCTAGAAGTTCCTGATCTTCTGGTCTACTACACTGTACTCTACCATCGTAATTGCGAAGTCT
+
CBBB@CCCCC@A9:6><<@CDABBBBBBBCAA?ABBM>DD@D@BBBBCBB@CCC@?<?@CBBB>A>ABBAA>>?A>@@@A@2@@<AA?B??BBC@CBB@BC598??9:49A<?AA@@<@AA<A<A?>>8::><@ABA:>>@?==>B??????ACE<;;;=??<?=CC===@A@@<@@@@>/=1808???@/@?:::1999///>66:1988)787/6?:>:>>::=<//,/<9<9@B???@7;;>=???A?@@BC>>>@@@@?;;;58666;;6>06:@A<@@@A
@ATNG8:01379:03184
GATGGTAGCACGACACGACGATGTGTACTCATTCGTTTCGGAAGAGACAGGTACGTTAATAGTTAATAGCGTACTTCTTTTTCTTGCTTTCGTTGGTATTTCTTGCTAGTTACACTAGCCATCCTTACTGCGCTTCGATTGTGTGCGTACTGCTGCAATATTGTTAACGTGAGTCTTGTAAAACCTTCTTTTTACGTTTACTCTCGTGTTAAAATCTTGAATTCTTCTAGAGTTCCTGATCTTCTGGGTGTATCAGCGAGTATCTTACCTTCGTAATTGCGAAGTCT
+
9944.5<===B;;;>666<=;;@BCEC969;;4;DCC=BB?B=@@AA@DC?BBB??<>999<<7;8:<A?<<88;28;;;<+?@<@@=</;9:/9;>899)8?8783333,25::=@@@=AAB=A=@@==<===5;;>?:>>>>====@===@@?@@<888:@>5;5;;;>>B@AA7:;AEE6B<A:==>>>/>@@@B9?;;;;;>9::1888)6::3:B=C<AA=>>>;;:=8=:?@>>>A:>=>>8=>>BBBA=>>@889;//-/@9@6:=>B<@7;;??9>=>>
@ATNG8:01396:03177
GATGGTAGCTCACGTACGTCACACGTACTCATTCGTTTCGGAAGAGACAGGTACGTTAATAGTTAATAGCGTACTTCTTTTCTTGCTTTCGTGGTATTCTTGCTAGTTACACTAGCCATCCTTACTGCGCTTCGATTGTGTGCGTACTGCTCAATATTGTTAACGTGAGTCTTGTAAAACCTTCTTTTTTACGTTTACTCTCGTGTTAAAATCTTGAATTCTTCTAGAAGTTCCTGATTCTTCTGGACGACGCGGCACTTGACACTACCATCGTAAATTGCGAAGTCT
+
:9:B>BB>@@CBBCAA<<AA@@CBBBCCBBBC=@ABB=@B@D@B@A@CCD?BBBAB@C@BBBC?CAAAA???A?>99877(336;:8818BCB>AA@<@@7;00/660637785877=;;7;<@??=====:=>?A6;;:?==>???@C?@?B<888=AA:=:=@>;;:;:74988;;.;+/)/87878&67999-7-----6335/555*555059396::59>=;;5:<:=9:<//*/;577;8<@=888/-(-7--*->;6895505988888.627955055..
@ATNG8:01421:03171
GATGGTAGCTATACGTATATCTATGTACTCATTCGTTTCGGAAGAGACAGGTACGTTAATAGTTAATAGCGTATTTCTTTTTCTTGCTTTCGTGGTATTCTTGCTAGTTACTAGCCATCCTTACTGCGCTTCGATTGGTGCGTACTGCTGCAATATTGTTAACGTGAGTCTTGTAAAACCTTCTTTTTACGTTTACTCTCGTGTTAAAAATTCTGAATTCTTCTAGAATTCCTGATCTTCTGGGTGCGCTACAGTCTCTCTACATGCGTAATTGCGAAGTCT
+
@?;;05=>BB@CDABBCBCCICB@@AAABB;;:;CFC>CD?B?BBCBBA@>@ADCC?C?BBBB?B?BCBB?@???8=@@@@2@B?BAAB<=@??39998?C?CBBBCB>A>???E;==:,/+/66------297A=B;A;:8?>888??896;>>@<>>8=5;;>>>@A??7;;@@@5@=C7;;;::*:>77707///9866.2.2=AA.9277794949949==>?8<4<6<787;=4:888(/////8;899>>>>F@====///=:95=5;;;>;=>==
@ATNG8:01440:02569
GATGGTAGCGCATATCAGCGCAGCCCAGAAGATCAGGAACTCTAGAAGAATTCAGATTTTAACACGATAGTAAACGTAAAAAGAAGGTTTTACAAGACTCACGTTAACAATATTGCAGCAGTACGCACACAATCGAAGCGCAGTAAGGATGCTAGTGTAACTAGCAAGAATACCACGAAAGCAAGAAAAAGAAGTACGCTATTAACTATTAACGTACCTGTCTCTTCCGAAACGAATGAGTACACACTCTCATATGACACTACCATCGACCTCTAGAAGTCT
+
<==B7:544;9;99::7////////)5;>555/7//)/5>>78:4934;7;488A<<<<,5.5::5665559;09;55555$5<:><AAA2CCC@AA<@?@>>>;@:?A?@@A9=<<??????@@B?CCCC@?:;;=A@@A@?==9>9?996>=AACDG?CB;;:::==8::9;>=;::3///0/////$/8333338<6692825575+2+225<;5/////::7>:=<>3:550389:=;:////:///?@;:==>><@<<7;=:000)0/;;;8*3399
@ATNG8:01450:02608
GATGGTAGACACGTGTGCTCTCTCGTACTCATTCGTTTCGGAAGAGACAGGTACGTTAATAGTTAATAGCGTACTTCTTTTTCTTGCTTCGTGGTATTTCTTGCTTAGTTACACTAGCCATCCTTACTGCGCTTCGATTGTGTGCGTACTGCTGCAATATTGTTAACGTGAGTCTTGTAAAACCTTCTTTTTACGTTTACTCTCGTGTTAAAAATCTTGAATTCTTCTAGAGTTCCTGATCTTCTGGTAGAGCGTGCATATATCTACCATCGTAATTGCGAAGTCT
+
5;5<8=>BBBCAB;<665;>==BCCBCBB@@B?CDBD>BB=@=@@@@@@@+00///38078884:6:??@A??887BBCCC3@<68//(.88;,//66/-.)---,222-38:;9>@@;788<@;?A>;;;;>=ABBB<?>>>AAAB?>>@D@<==7///9=<7<7>>>>>AABB7;;>DD3;7;;>>???/>===<4=<==<=@:;;<:@@>,=//,/>6;6>@=BAB;;;><@8===::=97779=<@@@???=>=>>>>>>BBA=@???==:=:>>>><>>>>
@ATNG8:01474:02592
GATGGTAGCGAGCGAGTGTGTATACCAGAAGATCAGGAACTCTAGAAGAATTCAGATTTTTAACACGAGAGTAAACGTAAAAAGAAGGTTTACAAGACTCACGTTAACAATATTGCAGCAGTACGCACACAATCGAAGCGCAGTAAGGATGGCTAGTGTAACTAGCAAGAATACCACGAAAGCAAGAAAAAGAAGTACGCTATTAACTAAACGTACCTGTCTCTTCCGAAACGAATGAGTACGATGAGAGAGCTCTCTCTACCATCGTAATTGCGAAGTCT
+
;;5>5;<?CCCBA@@@>BBBFDBBB@CDE@CBB@@@5;47=??@@@?A@=@=??AAAAAA0B?=D@CCBB>>??8D@;;;;;(995:.55)5::75565==<::7:5:=:<==49:<<<<BCB@@@CCFGCACCBB@BBCDCCCB?C@CA@>ACFCHEBB?BCCCCA?AA?CBB?BA@@?8@9959CFFD/CC@C???CCC>><><@@AD:A@>>>9=@9:8AC<>:>AA:A;;7;???;;;AAAAAAA=>>@>>=?>A>>>:>>>>??;A6:8><8>=:8
@ATNG8:01430:02633
GATGGTAGCTCTGCTCTGACTCTCGTACTCATTCGTTTCGGAAGAGACAGGTACGTTAATAGTTAATAGCGTACTTCTTTTTTTTCTTGCTTTCGTGGTATTCTTGCTAGTTACACTAGCCATCCTTACTGCGCTTCGATTGTGTGCGTACTGCTGCAATTTTTTGTTAACGTGAGTCTTGTAAAACCTTCTTTTTTTTTACGTTTACTCTCGTGTTAAAAATCTGAATTCTTCTAGAGTTCCTGATCTTCTGGCGCTCTGTCACGTCTGCTACCATCGTAATTGCGAAGTCT
+
<9699==<?<::99;99;<<<<<4444444485:449,44.4.5>=BBCC@<;5@;254555=:C?CBCCCCBBB=A@AAAAAA"@@>@DDD=B996166<8=@?B@@@BCABBAA@CCB@BBD@C@CCCD:::B@BBBC?BBE@@@BBBABC@@???2::::;%;A;@=AABBBBBBB?A@@AA8@;?<========<"?AA@A9@@>0/////8,3333$3788=8=88858A>>???=B9==A???7;;=;===@@@A@A@??;@;;;CCC@BAAADC@B=@@@A=AAAA
@ATNG8:01430:02659
GATGGTAGTGTGTCTCTGAGAGTAGTACTCATTCGTTTCGGAAGAGACAGGTACGTTAATAGTTAATAGCGTAACTTCTTTTTCTTTGCTTTCGTGGTATTCTTGCTAGTTACACTAGCCATCCTTACTGCGCTTCGATTGTTTGCGTACTGCTGCAATATTGTTAACGTGAGTCTTGTAAAACCTTCTTTTTACGTTTACTCTCGTGTTAAAAATCTGAATTCTTCTAGAGTTCCTGATCTTCTGGACAGAGTGTGCAGATACTACCATCGTAATTGCGATGTCT
+
566?:>;?:;555555559554;=@@:55;8;6;794/5<;@<@BBBBAB?BBCGE@F@BBA?;@=AA=>>00)/:5:::::(///)499909999.66626=9=699CCACHCCCCCB@A@@<@>BBCCBCAA?ABB@?;<<8;ABCDDBBCBBBB?BBB?BB@C?AA@A@BCCC>B;;;;.<=C=;;;;<*;ECCC:;;BA@@@@@A?CEGE1CABAA=A@BB>BAA;;;B?A?BCCBCG@??AACCBBBBAB@@@BBBDBB@A@@BAABCC@B:;;CDCCCCC
@ATNG8:01430:02666
GATGGTAGCGCGACGAGCGTAGACCCAGAAGATCAGGAACTCTAGAAGAATTCAAGATTTTTAACACGAGAGTAAACGTAAAAAGAAAGGTTTTACAAGACTCACGTTAACAATATTGCAGCAGTACGCACACAATCGAAGCGCAGTAAGGATGGCTAGTGTAACTAGCAAGAATACCACGAAAGCAAGAAAAAAGAAGTACGCTATTAACTATTAACGTACCTGTCTCTTCCGAAACGAATGAGTACCTCTCAGACGCTCGTCCTACCATCGTAATTGCGAAGTCT
+
444<8=;?;>9;9CCCAB;55<<<>7;;;:=555::5:7:::///76:8370//(//////$/38:::;=888;>67345555$555)5.5<<0<>=1666555<<=8A9AB=AAA=A???CBBBB;;;CDEMD?CBBA>A?????AA=@?B;;6:??<CAAB?BCCCBB?A@=;;;000@A@7>0938::::;':>;A788AAA@@<@=A898=@:=9<<;6;AAAACB?C?BBC=C?>;>AB@?@B?9::AA@>>>>?>>>>:==B=BA=8::<@399??:@999
@ATNG8:01431:02680
GATGGTAGACACGAGATCTCATCGTACTCATTCGTTTCGGAAGAGACAGGTACGTTAATAGTTAATAGCGTACTTCTTTTTCTTGCTTTCGTGGTATTCTTGCTAGTTACACTAGCCATCCTTACTGCGCTTCGATTGTGTGCGTACTGCTGCAATATTGTTAACGTGAATCTTGTAAAACCTCTTTTTACGCTTACTCTCGTGTTAAAATCTGAATTCTTCTAGAGTTCCTGATCTTCTGGATACACTCATGTGCACCTACCATCGACGAATGAAGTCT
+
BBBB?BCBCCCABCFCBBBBDCCCCCCBBBC@EDCD>CC?C@CCBCBCD?B@?@A>A@AAAB@C9BBCCBBBBB?BBBBB3@A?@=>?7?A@B@BBC?AB599?@AA>BBABA=<=:=AA<A<@@@=?=AA:=>:84::<<::;==?@@A@AAA:===<??;?<?>>??:?>>16/887+5(......$.7533.3...885668+222&2666;372772667555:0505999??=AAA=;;;>===@??><===>:?>>;?7667--,),,,(-683
@ATNG8:01447:02700
GATGGTAGCACGACACGACGGATGTGTACTCATTCGTTTCGGAAGAGACAGGTACGTTAATAGTTAATAGCGTACTTCTTTTTCTTGCTTTCGTTGGTATTCTTGCTAGTTACACTAGCCATCCTTACTGCGCTTCGATTGTGTGCATACTGCTGCAATATTGTTAACGTGAGTCTTGTAAAACCTTCTTTTTACGTTTACTCTCGTGTTAAAATCTGAATTCTTCTAGAGTTCCTGATCTTCTGGTAGAGCGTGCATATATCTACCATCGTAATTGCGAAGTCT
+
CCBB@CC?666=>>;99<55.59556=>>><AAACDCG>AA692949898:5:558?9==?9959?=<=>@ACC7:54<==>+=B;A9..'.//(/49/-)//(//0/:;16.22558806<<;A=@@?>878=;???A8;;::99:556???8988(/.5/35/75AABB;:;>><AABAA/=5:199>>>/>>;;;3;?>>>@?8881///)////>4;4?@<=@@///95;5=C;:7613660376::=A=:::///@@==AA=A:::::9@-//::6:66;
@ATNG8:01451:02669
GATGGTAGCTCGCTGATGATATCTCCAGAAGATCAGGAACTCTAGAAGAATTCAGATTTTTAACACGAGAGTAAACGTAAAAAGAAGGTTTTACAAGACTCACGTTAACAATATTGCAGCAGTACGCACACAATCGAAGCGCAGTAAGGATGGCTAGTGTAACTAGCAAGAATACCACGAAAGCAAGAAAAAAGAAGTACGCTATTAACTATTAACGTACCTGTCTCTTCCGAAACGAATGAGTACACATCGTCGTGTCGTGCTACCATCGTAATTGCGAAGTCT
+
4444./7777/////5:<<BA@9:6:<<<:>=999@8@8ABB=;:>?CF>B>898><<<<,;5;>==>@B@@AD>>>@AAAA0AB=A=@@A3=BB=:;6ABB??@@C@BCACCC?A@??@BAAACAAAC;;;=A?::49?;<??>?9;:=00+0:><>=BB>A=;<00*/>9:::7=?>>?58975766666$/5/5///98<=C:>:=?@@>E=;;ABC@CAAAAAA<?=@BD=????9:9BEDDCCBBB??:::AA:::@@A::4::9:@@<@59:?B?BB>>
@ATNG8:01453:02708
GATGGTAGCAGACGTGACAGAGCGCCAGAAGATCAGGAACTCGTAGAAGAATTCAGATTTTTAACACGAGAGTTAAACGTAAAAAGAAGGTTTTACAAGACTCACGTTAACAATATTGCAGCAGTACGCACACAATCGAAGCGCAGTAAGGATGGCTAGTGTAACTAGCAAGAATACCACGAAAGCAAGAAAAAAGAAGTACGCTATTAACTATTAACGTACCTGTCTCTTCCGAAACGAATGAGTACAGAGAGTACGATATGTCTACCATCGTAATTGCGAAGTCT
+
ABA?;;;666<@@@696;==9@9>>54557<CC::59>*-------736818388///888'806-----5--(-7/-./;<;;+66469>>>2<<<;00/9<<=?>:>:>>:?A@?AA??@BBBCHBBB@@@A=??:;6:>>?BCBB?B@D<<7;A@@;:8C?@@?CAB?CB?BBB=?>777)3883<:::<='9;7////;8?AA>D7::??=C<@@CAA>ABBDBBB?B@CBH>CAA=??A???BBBBB???D??????B>>>@>:<9666606,//=@79::>
@ATNG8:01470:02662
GATGGTAGTCTCAGATAGTCTATAGTACTCATTCGTTTCGGAAGAGACAGGTACGTTAATAGTTAATAGCGTACTTCTTTTTCTTGTCTTTCTGTGGTATTCTTGCTAGTTACACTAGCCATCCTTACTGCGCTTCGATTGTGTGCGTACTGCTGCAATATTGTTAACGTGAGTCTTGTAAAACCTTCTTTTACGTTTACTCTCGTGTTAAAAATCTGAATTCTTCTAGAGTTCCTGATCTTCTGGGTCTCTCTCTCACGCACTACCATCGTAATTGCGAAGTCT
+
;;9;8==BBBBBBCCAAAA@@BEMFBBB@@@@=@CCF?CC=A::66=@BB@BBA?A@D@CC@?<@=@ABBAA@BB9;999:):>;900>>30//=>9::<<BB>774@ABIDDCCCCCC@CCB?B@CGAAABCC@CCCC?BCCCCBCCCCCCCAAAC?CBA=BC@D?AA@A@CCDG?AABB@6=9=;9999*;ACAB>CDDDCCCBBBADGDC5BBBCJ@C@CC>BACCBBA?C?CCCCBB@BBCC>CBBCCCCCCCCCCCCBBDD?BAABDD@D>@@CB<?@??
@ATNG8:01471:02663
GATGGTAGCTCACGTACGTCACACGTACTCATTCGTTTCGGAAGAGACAGGTACGTTAATAGTTAATAGCGTACTTCTTTTTCTTGCTTTCGTGGTATTCTTGCTAGTTACACTAGCCATCCTTACTGCGCTTCGATTGTGTGCGTACTGCTGCAATATTGTTAACGTGAGTCTTGTAAAACCTTCTTTTTACGTTTACTCTCGTGTTAAAATCTTGGATTCTTCTAGAGTTCCTGATCTTCTGGGATGTGTGCGCAGTTGCCTATCATGTAATTGCAAG
+
:::A;::==;;;<<<@666>DBBBCDCBBB;;7;CBC>EEACABCCCCCC=@@BA@<A=@>@@5:89ABACCAAA?AAAAA2@?:@=??8;BCB@BBB?BC7:9A@AA@BBA@;;;>:===:?:???>?>AA<??>=6;:==;;;?A==>>@<<=7///59;6:6>=>A@=>=B579<;:-:4:488888(/888919///687:87-///(../(/6;>5??;@;;8///6<7==@===/--9=4=---667;67<//-/;49666-/-3717597707
@ATNG8:01448:02721
GATGGTAGACATATCGTACTCTCTGTACTCATTCGTTTCGGAAGTAGAACAGGTACGTTAATAGTTAATAGCGTACTTCTTTTTCTTGCTTTCGTGGTATTCTTGCTAGTTACACTAGCCATCCTTACTGCGCTTCGATTGTGTGCGTACTGCTGCAATATTGTTAACGTGAGTCTTGTAAAACCTTCTTTTTACGTTTACTCTCGTGTTAAAAATCTGAATTCTTCTAGAGTTCCTGATCTTCTGGGTCTACGCTCGTCGCGCTACCATCGTAATTGCGAAGTCT
+
44498<<ABCCBCCB=?>BBBBCCDDCCCBBC?CCAA<AA=@;0////(/896<=BBB?B>>=8;7<7=B<9=879<985555$594=<==7<??;388=:>>;?>@@@@<@>>>AAAD9>?D<A<>>=>;;;A<@>>>===>@@@@???B@@>>>>8:771//+/6<=>>>AACC<A@@@@2>:=:>=???/?D@@@9>>AA>>>@@A<@@>>.>>>?@<A;AA<AAA@???<A<AAAA@@<@@@@9@><>98:@9<<>>>>@@@@<==89996=166996==A=
@ATNG8:01476:02715
GATGGTAGCTCACGTACGTCACACGTACTCATTCGTTTCGGAAGAGACAGGTACGTTAATAGTTAATAGCGTACTTCTTTTTCTTGCTTTCGTGGTATTCTTGCTAGTTACACTAGCCATCCTTACTGCGCTTCGATTGTGTGCGTACTGCTGCAATATTGTTAACGTGAGTCTTGTAAAACCTTCTTTTTACGTTTACTTTCGTGTTAAAAATCTGAATTCTTCTAGAGTTCCTAGATCTTCTGGAGATTACACATGATACTCTACCATCGTAATTGCGAAGTCT
+
:9:A8<BCBD>B::6<65559;@;;96>>>CC@CCCC>CD@D@CCCCDCA>ABB:97:?DABC=@=?BBBCBAA>:88889(9@<BBB=;ABBB@BCB?BB?B789@@=AA==?;;;6;===B<@A@B>>=?<AAAD;=>=@A@@???A@@@@??8;;;:>D=C=;;;???@BB;AAABB2>5:5;=AAA/AA;;;1:::;3;??>=-3333(--,,7),),,),,,28995>688<>>7957:98;///)/76;:6::;;=>///@9@:?>@@;>7;:?@;@===
@ATNG8:01432:02766
GATGGTAGCACACGAGATCTCATCGTACTCATTCGTTTCGGAAGAGACAGGTACGTTAATAGTTAATAGCGTACTTCTTTTTCTTGCTTTCGTGGTATTCTTGCTAGTTACACTAGCCATCCTTACTGCGCTTCGATTGTGTGCGTACTGCTGCAATATTGTTAACGTGAGTCTTGTAAAACCTTCTTTTTACGTTTACTCTCGTGTTAAAAATCTGAATTCTTCTAGAGTTCCTGATCTTCTGGATACACTCATGTGCACCTACCATCGTAAATTGCGAAGTCT
+
;;9@8@ABBBCBA:;6BBCB::9=@C@AAEBB=@A>@:AB?A?@@?BBCCALEDAA>A>AACF6?=;BBCBBB@?5?CFCC1=>>@<<<7<AAB@BCD@BB<?=@@9949AAA>@;;6;@>;@<:;;@>=>B=>>>A6;;>888===@@@@===B<888;?A:?<887>==<:;5:=>>>/:4:488888(8:878.7;9775777915555'5///87>7AA<ABB>>?A<@<??B::9///;7=66;==<==>>>>=AD;==>7:666///)/57::=8==<=
@ATNG8:01443:02771
GATGGTAGATACTCGCTGATACACCCAGAAGATCAGGAACTCTAGAAGAATTCAGATTTTTAACACGAGAGTAAACGTAAAAAGAAGGTTTTACAAGACTCACGTTAACAATATTGCAGCAGTACGCACACAATCGAAGCGCAGTAAGGATGGCTAGTGTAACTAGCAAGAATACCACGAAAGCAAGAAAAAGAAGTACGCTATTAACTATTAACGTACCTGTCTCTTCCGAAACGAATGAGTACACATCGTCGTGTCGTGCTACCATCGTAATTGCGAAGTCT
+
<;:>89:::;=<@;;;;;;544::>4?=A?>>:<59.4799:>88@8@>?A>@A9:8FCD3C?9:9B@?@887>9759@@@@2@A=A;@@@8@BE?;;:BCBBBB?B=BB>BCC?BBBBCBBBCCCCDDBBA?BBBE?AAAABCCC@CAC;;;<CCDBBBB@BBADDC@AB?CCD>ABBA@8999299:9:(8=7>===AAAAA<A;?<::5;9;;ACB@BBBAACC9:9;BD=CCB>??BCFEDAAABB??@BBBCBB@@?BA@=AAABAB?C<@?BB?BC??
@ATNG8:01464:02779
GATGGTAGAGAGAGCTCTCTCATCGTACTCATTCGTTTCGGAAGAGACAGGTACGTTAATAGTTAATAGCGTACTTCTTTTTCTTGCTTTCGTGGTATTTCTTGCTTAGTTACACTAGCCATCCTTACTGCGCTTCGATTGTGTGCGTACTGCTGCAATATTGTTAACGTGAGTCTTGTAAAACCTTCTTTTTACGTTTACTCTCGTGTTAAAATCTTGAATTCTTCTAGAGTTCCTGATCTTCTGGGTGCGCTACAGTCTCTCTACCATCGTAATTGCGAAGTCT
+
::5926>=AB@A:66666===<?@BB>@@<@A?BAAA<BB?B@BAACBA@3;7<;;29;=?=?2;88;;?B??>B8BBBBB2AA?BBBB9=AAA9<:::*991773,398/5978;:=<;676<A=BC??888=;>>>A:==>>>?B>>>?==;67:5///7=<5:5888>?>>?@68/<@@.;-/-/:>>@,;:9892=>>>A@?:::1988)7<<9>D;?;?A<AAC>;;;<?=??=>=@::9992///<=<@AA>>>@AAA=;;66633;;4;--/::9==A@
@ATNG8:01464:02787
GATGGTAGGAGACACGTCGCACACGTACTCATTCGTTTCGGAAGAGACAGGTACGTTAATAGTTAATAGCGTACTTCTTTTTCTTGCTTTTCGTGGTATTCTTGCTAGTTACACTAGCCATCCTTACTGCGCTTCGATTGTGTGCGTACTGCTGCAATATTGTTAACGTGAGTCTTGTAAAACCTTCTTTTTACGTTTACTCTCGTGTTAAAAATCTGAATTCTTCTAGAGTTCCTGATCTTCTGGGTCTACGCTCGTCGCGCTACCATCGTAATTGCGAAGTCT
+
@A?B:BBB?@ADBB>><<<<<<<@BEBB>@A@;@:;:/9924.545<>@<9@@@?A?D=??>A=@=A?>>CB@@B?BBBBB3A?<@5555*5?;>9>>B>AB@B>??BB???>>>>@@<>@@=@<>>>7857749A@A<685??>;>>==@@999;,///4660:;::;A@@@==8;9:;;/:4:4:;>>=/>???A:@@AAA>:://*-777+7-//<7=9?><>AA@===<A>AA???@9>77929<<<A@==>>A;=;@;;>@=AA;;9;6<16688388;;
@ATNG8:01455:02832
GATGGTAGCGCACACATAGATACAGTACTCATTCGTTTCGGAAGAGACAGGTACGTTAATAGTTAATAGCGTACTTCTTTTTCTTGCTTTCGTGGTATTCTTGCTAGTTACACTAGCCATCCTTACTGCGCTTCGATTGTGTGCGTACTGCTGCAATATTGTTAACGTGAGTCTTGTAAAACCTTCTTTTACGTTTACTCTCGTGTTAAAAATCTGAATTCTTCTAGAGTTCCTGATCTTCTGGTCTACTACACTGTACTCTACCATCGTAATTGCGAAGTCT
+
<>@C?BCBCBBBCCGJCAAACA@@CCCCCBCC?BCAD<>>;>*0//79==;@AA@A=@<@BA@=B?BCCCBBCDC=;;;;;);?<@ABB<AABB?@@D?BB?ABBDAB@CCCDDCEC?CDC?C?CCCCBCCC@DDCC?CCCCCCBCBDCCD@BBB?B??;@A?A?BCAABCCBB>B;;;;.;<@=;;;;.:?CDE>CBCBCCBBBB4;;;;*;@@BCACADF?CCDCCCB@B@BBCBBA=A@A=BBBBCDDDAA@CCBCCDCCC@C9::BB@D;::CB?AB::
@ATNG8:01462:02874
GATGGTGTCTCAGATAGTCTATAGTACTCATTCGTTTCGGAAGAGACAGGTACGTTAATAGTTAATAGCGTACTTCTTTTCTTGCTTTCGTGGTATTCTTGCTAGTTACACTAGCCATCCTTACTGCGCTTCGATTGTGTGCGTACTGCTGCAATATTGTTAACGTGAGTCTTGTAAAACCTTCTTTTACGTTTACTCTCGTGTTAAAAATCTGAATTCTTCTAGAGTTCCTGATCTTCTGGACAGAGTGTGCAGATACTACCATCGTAATTGCGAAGTCT
+
A@?>8<;>;AB>>///79999:555==:5559:;;>299.5.59::=;::>=9493<2943314.44::::;:<.4333*3;-3344(33594;5/)/<,//=>=@>@CCEDDCC?@AB?B@CDAAABBC@BBCC@GCE@@@A000<<000=;;><<;@@<?8=8:995@@A;:;;;;-;9A=;;;;.9@::C<A@A9:9BAA@9@@>>,;9::C@C@BB?BCECBAA6;5;@>@@@<;:;?AAACBBBCCBBBDCCGC@AA?BAAABB?C?;<;B>BBA@
@ATNG8:01464:02862
GATGGTAGTGTCATATGAGAGTGTGTACTCATTCGTTTCGGAAGAGACAGGTACGTTAATAGTTAATAGCGTACTTCTTTTTCTTGTCTTTCTGTGGTATTCTTGCTAGTTACACTAGCCATCCTTACTGCGCTTCGATTGTGTGCGTACTGCTGCAATATTGTTAACGTGAGTCTTGTAAAACCTTCTTTTTACGTTTACTCTCGTGTTAAAAATCTGAATTCTTCTAGAGTTCCTGATCTTCTGGTCAGAGTGTGCAGATACTACCATCGTAATTGCGAAGTCT
+
445>5:@CABBB=>>>BBBBCBACB@:9;A>>5?;@<8<>05.55599BA<?C@@@AC@CB:;6;9?AA=====@:49444$4A<@A@@@80//<?:<8:6<=48<<>>@?CCCCIGBC?BCF@B@BCBBBBBC@CCDC>AACAABBCCCBBECBBB@D@@?@C@D@BBAAABBBA<B:9:9.;>B>;;;;;*;AAAB>DCCBBBB@AA?BBBB0BAAAC@CACC@CCDCBBB@B>BBBBCC>@?@@CCCCBBCBBCDDBAABCCCC@B@A@BB=A>BBCC?BB??
@ATNG8:01464:02875
GATGGTAGTGTCAGTGCGCGTCGTCCAGAAGATCAGGAACTCTAGAAGAATTCAGATTTTTAACACGAGAGTAAACGTAAAAAGAAGGTTTTACAAGACTCACGTTAACAATATTGCAGCAGTACGCACACAATCGAAGCGCAGTAAGGATGGCTAGTGTAACTAGCAAGAATACCACGAAAGCAAGAAAAAAGAAGTACGCTATTAACTATTAACGTACCTGTCTCTTCCGAAACGATGAGTACTATAGACTATCTGAGACTACCATCGTAATTGCGAAGTCT
+
??:@8A>>BCCBB=CCDB????C@A>;DD7?;;;9>5>::=<00/:1//)/)/6333333$3178333;;<78818396@@@+<<5:.999*9@E@CBBBCCB@A?@?AA<;;;>AAABCDCCCCHJFBCBB?BA@@=@???BCCB?E@DCB?ABBAA@???ACBB??;?@<>??49:BCD>AA@;:88888%8@:;877=<AAA<@;??AA=B<@@DCB?BBABAAA?A=000+000000@A???BBBBCBB@>AAAAA???A@=@000==6;+0;??=@@@@
@ATNG8:01429:02958
GATGGTAGGTGCAGCATGAGTGTATCCAGAAGATCAGGAACTCTAGAAGAATTCAGATTTTTAACACGAGAGTAAACGTAAAAAGAAGGTTTTACAAGACTCACGTTAACAATATTGCAGCAGTACGCACACAATCGAAGCGCAGTAAGGATGGCTAGTGTAACTAGCAAGAATACCACGAAAGCAAGAAAAAGAAGTACGCTATTAACTATTAACGTACCTGTCTCTTCCGAAACGAATGAGTACGATGAGAGAGCTCTCTCTACCATCGTAATTGCGAAGTCT
+
84445::<9<:A0////<9;@@:59@>:9;:>A@995;@=@ABBBBB@BB?C@CC:;9AA@+C<999==;:6@@@8@;;><==+;@?C?BBC;CBC?BAA:;:BCC@D?::49AA=AED?A@DCCCCCCBCBC?@:;;>@;;0==00+04:0925@@<BCCD?BBBBBB?CE@B><077;<;3773337373$/903...789563579A>>:@=@@DDC@CB;;;BC@B@BBC>CBC>@:::@?ABBAAABA@?>BBBBA@>=A=8=:;;/0*0*0099:>:98
@ATNG8:01432:02946
GATGGTAGAGAGAGCTCTCTCATCGTACTCATTCGTTTCGGAAGAGACAGGTACGTTAATAGTTAATAGCGTACTTCTTTTTCTTGCTTTTCGTGGTATTCTTGCTAGTTACACTAGCCATCCTTACTGCGCTTCGATTGTGTGCGTACTGCTGCAATATTGTTAACGTGAGTCTTGTAAAACCTTCTTTTTCGTTTACTCTCGTGTTTAAAAATCTGAATCTTCTAGAGTTCCTGATCTTCTGGTGAGATATGCATGATGCTACCAACGATTCGAGGAAGTCT
+
DCCC@CCBBBBBCCCCBBBBCCCCCCDBDB@@=@CCDGCC@C@A@@CCCB?BA???<@?ABBC@=7<ACCCBBAC6CCAAB1BA8<8888&2ACD?AAD?BB?AABBB@;>@???AAA<A@@<@<@>>;;<>><BAA?7>=?>>>>@>>>@@<<<>:=>@<@@<A<@@@@@AA?>:<<<=</<19199888)88990:==<99///66)////'/9:;A7;;>9==>;;7:6>6>>88:9;=;>;:8;@@AAAAAB>;:;;69--*-273334=<::5:5:<77
@ATNG8:01434:02931
GATGGTAGCACGAGTCACTCATATCCAGAAGATCAGGAACTCTAGAAGAATTCAGATTTTTAACACGAGAGTAAACGTAAAAAGAAGGTTTTACAAGACTCACGTTAACAATATTGCAGCAGTACGCACACAATCGAAGCGCAGTAAGGATGGCTAGTGTAACTAGCAAGAATACCACGAAAGCAAGAAAAAGAAGTACGCTATTAACTATTAACGTACCTGTCTCTTCCGAAACGAATGAGTACGATGAGATCTCGTGTGCTACCATCGTAATTGCGAAGTCT
+
8:44.5==?BB@<<>>>>>AA666=9><B?=BDGAB?@@CBC<;:A=?@;?8==887=??.?>BBCBBBBAAAB=:9;@@DD1BB?B4;;;6;CC@HBBBCBBBB?A=AA>@@@?A@@ABBBBCBBBBBBCC@CBCC>A@@?998<8?<?;;7;BBBBC??=?AAABB?AB?@@@399999,7;;58::;;+;=96659A?>??;>;>?@@:>:>@FCD@BCCCBBB?B?BCC>CCC>AAABBBBBBBBBBBB=;:::;888>AB=B@AA@@<>1;;AA>A:::
@ATNG8:01454:02977
GATGGTAGTGTGTCTCTGAGAGTAGTACTCATTCGTTTCGGAAGAGACAGGTACGTTAATAGTTAATAGCGTACTTCTTTTTCTTGCTTTCGTGGTATTCTTGCTAGTTACACTAGCCATCCTTACTGCGCTTCGATTGTGTGCGTACTGCTGCAATATTGTTAACGTGAGTCTTGTAAAACCTTCTTTTACGTTTACTCTCGTGTTAAAAATCTGAATTCTTCTAGAGTTCCTGATCTTCTGGTCTACTACACTGTACTCTACCATCGTAATTGCGAAGTCT
+
=?5;05>>BCCCBBBCBCBBBCA@@FBCBBBB?ABCD=CB?B?BCCCCBA>ACCCDAD@CBBB?D@CCCCCCCCB@DCCCD1CC>BABB:?A@@6;9A>BJEFBBBDFAGCDCBBBC@CCC?B?CDC@BB@@=@DCC?CBBBB@@@CCCCCBBAC?CCC>AA?C@CD@A@CBA@>@:;:;.;<@>;;;;.;E@@B=BBCCCCBCBC5;;;;*;AABC@CACC@CBCBBBD?C?CCCCCC?ABC@CCCCDDCCCBBCCCCCCCCCAB99:CC@D=@@BC=A@::
@ATNG8:01454:02997
GATGGTAGACATATCGTACTCTCTGTACTCATTCGTTTCGGAAGAGACAGGTACGTTAATAGTTAATAGCGTACTTCTTTTTCTTGCTTTCGTTGGTATTTCTTGCTAGTTACACTAGCCATCCTTACTGCGCTTCGATTGTGTGCGTACTGCTGCAATATTGTTAACGTGAGTCTTGTAAAACCTTCTTTTACGTTTACTCTCGTGTTAAAATCTGAATTCTTACTAGAGTTCCTGATCTTCTGGGCAGACTCTCACACGCCTACCATCGTAATTGCGAGTCT
+
B@@?;??@EEBCB@@>>>=;9;CCCDCDCCBB?BCDC;::587>?545BC?CA????C>DAAB?B7AA??<87./).3;;;)332;588)68838(/...'.52555655.7==>>?@@;>>D>D=>>>?>>>?=B@@A<;;:>;=8::BBCBA<;9.52538;2858;;>>>>>A688A@@5>8<78888)8=;:=076=///7779-555'29<:949999488>>9::?;A;AA:@<=:99;909///7777;?DDBAA<@@@<===@@?8906569999=
@ATNG8:01465:02980
GATGGTAGCATCATGCATATCTCACCAGAAGATCAGGAACTCTAGAAGAATTTAGATTTTTAACACGAAGAGTAAACGTAAAAAGAAGGTTTTACAAGTCTCACGTTAACAATATTGCAGCAGTACGCACACAATCGAAGCGCAGTAAAGGATGGCTAGTGTAACTAGCAAGAATACCACGAAAGCAAGAAAAAGAAGTACGACTATTAACTATTAACGTACCTGTCTCTTCCGAAACGAATGAGTAACCTCTCAGAGCTCGTCCTACCATCGTAATTGCGAAGTCT
+
@@?@=@@CCCBBBBBACCBBBBBBB?BDC?CCC::;>A=?A@:94:7<@7BC597>;999$3,/99//*/99677.5......$..(.2666)..5/998;==<>?5;5:=8;;;9=>@@@AA<==A@@@??A<AA>><>>?C<>76638>DED=C????A>>:=BAAAA<AA<@@@8<;788)89817====/>B<A@@>>>????4:6:==@<A<>:6788==>>?>?6;7;>@7?8818===<<9<:;::::66///8=AA<:::=ABB??<9=9==//+/6//
@ATNG8:01447:03026
GATGGTAGGCTCACGGTACGTCACACGTACTCATTCGTTTCGGAAGAGAACATGTACGTTAATAGTTAATAGCGTACTTCTTTTTCTTGCTTTCGTGGTATTCTTGCTAGTTACACTAGCCATCCTTACTGCGCTTCGATTGTGTGCGTACTGCTGCAATATTGTTAACGTGAGTCTTGTAAAACCTTCTTTTACGTTTACTCTCGTGTTAAAAATCTGAATTCTTCTAGAGTTCCTGATCTTCTGGACGCGCGCACTGACACTACCATCGTAATTGCGAAGTCT
+
///95;/0,/;;8--(-//////5;<<=>==;;?;@:::6095;2----(-5-/4:9995:28887,4.4444=594B345555$55.559909:44.45;)//,//9//57<=999<99.65=8=9==BC@AAB@CBBBADCCCGCBAA;;;CBBBB?BBB;;:@D?BBB@AAAAB@BBCEE;@;@>;;;;.4<99=)//-------<8<===+=;6667<456.59;<<==:>:???A@B<A@A?ABB@@@BCBBBCCCCCDCC<@@B:;9<@499AA;A000
@ATNG8:01460:03045
GATGGAGAGTATCATGTGTATCTCCAGAAGATCAGGAACTCTAGAAGAATTCAGATTTTTAACACGAGAGTAAACGTAAAAAGAAGGTTTTACAAGACTCACGTTAACAATATTGCATCAGTACGCACACAATCGAAGCGCAGTAAGGATGGCTAGTGTAACTAGCTAGAATACCACGAAAGCAAGAAAAAAGAAGTACGCTATTAACTATTAACGTACCTGTCTCTTCCGAAACGAATGAGTACATAGATATACGTATAGCTACCATCGTAATTGCGAAGTCT
+
BB;926===?AB<<;;;<5555493444.434:::9>7;@@:95@;@@;@<;B?>;CBB1C<;<9BBA@695=4<?@@>?>+BC9:9:CC4BA@<@<00/9:996:8<<9978033;>A?977<?>@<<=<4678<6<>?=>8888=9>;;5:>7585559555?@<<=>9=?A375///(//.(.8;;;;&55)....99889150596626466A?A:?@BBBBB@C>?AD;B;:6::?@@ABBBEEBCCBBBBAAACBB?;;5;>88:>9?9??@C?BB>>
@ATNG8:01474:03020
GATGGTAGTATAGAGCTCTACATAGTACTCATTCGTTTCGGAAGAGACAGGTACGTTAATAGTTAATAGCGTACTTCTTTTTCTTGCTTTCGTGGTATTCTTGCTAGTTACACTAGCCATCCTTACTGCGCTTCGATTGTGTGCGTACTGCTGCAATATTGTTAACGTGAGTCTTGTAAAACCTTCTTTTTACGTTTACTCTTGTGTTAAAAATCTTGAATTCTTCTAGAGTTCCTGATCTTCTGGTATACACACTCGCTCGCTACCATCGTAATTGCGAAGTCT
+
9;5<8<;A@A=5:55555655>=@@A@==899.9???<A?=?;9:9@@::18AA@C@B<BA??;>?C@@@@0/.5036333'353;:::/588=8=>957>99:855=9>@>>>>BD;?>A=B<@@@@@@::7;@@@7;;A@@@=>>=:::6////65;;AD=@<889---767--/=>@/96:788888(7<=?A7;:=>?<????;@DED.=8818>1918?9>?>>>>>9=8=@???A5;;;7;>CAA?>==@=<;;;==>AB=BA;;;=8<8==??;7999
@ATNG8:01431:03080
GATGGAGACACGTCGCACACGTACTCATTCGTTTCGGAAGAGACAGGTACGTTAATAGTTAATAGCGTACTTCTTTTTCTTGCTTTTCGTGGTATTCTTGCTAGTTACACTAGTCATCCTTACTGCGCTTCGATTGTGTGCGTACTGCTGCAATATTGTTAACGTGAGTCTTGTAAAACCTTCTTTTTACGTTTACTCTCGTGTTAAAAATCTGAATTCTTCTAGAGTTCCTGATCTTCTGGATACTCTCATGTGCACCTACCATCGTAATTGCGAAGTCT
+
A@??:BBGBBBCAC@ACBBBBCFDEE<<9<BBB?CC@D?BABAACC@BB@@@>A6::CC?B@BBACCCAAA@BBBBB3@?9>9999+9A@B:???9?A@BBBB??;?BB@=>?BBCBB?B?AA@?@A>>;>@>>:>A>>>ABB@?>>>??;;7BDC@CC@C@CBBCCGEFF?CBCCC;CAD?BBCCC3CFDDD=@AGCBCCCBB?BBBB5CAABC@C@BC@CCBBABB@C?BABBBB=AAB?BCBCCBBCCCDBABCC?ABB@B???BC@B?BBCE@BBAA
@ATNG8:01434:03095
GATGGTAGTGATACAGATCAGACACCAGAAGATCAGGAACTCTAAGAAGAATTCAAGATTTTTAACACGAGAGTAAACGTAAAAAGAAGGTTTTACAAGACTCACGTTAACAATATTGCAGCAGTACGCACACAATCGAAGCGCAGTAAAGGATGGCTAGTGTAACTAGCAAGAATACCACGAAAGCATGAAAAAGAAGTACGCTATTAACTATTAACGTACCTGTCTCTTCCGAAACGAATGAGTACGATGAGAGAGCTCTCTCTACCATCGTAATTGCGAAGTCT
+
555<8<>BBBB@B<>>;666?=A>@:::<7;>A5957;4666//(/806638333.388===+<4888333<=;::06//////$//)/)55506>?:>?>@50//0*/5996;;A;AA<;<;;@CCCCCDB@A=@AAA?;;;@@@:::.;;@?A?ABBAABBB?BBBCDC?A@9>@@,00;;;5:000/5555'/.(....>9===68659A;;@<>>BCC@GC@@@BB?B>??C>BBB?ABDCBBBBB??>BBBA==@====>>??=?>;;9:3817737:89;;
@ATNG8:01439:03101
GATGGTAGCTATACGTATATCTATGTACTCATTCGTTTCGGAAGAGACAGGTACGTTAATAGTTAATAGCGTACTTCTTTTTCTTAGCTTTCTGTGGTATTCTTGCTAGTTACACTAGCCATCCTTACTGCGCTTCTATTGTGTGCGTACTGCTGCAATATTGTTAACGTGAGTCTTGTAAAACCTTCTTTTTACGTTTAACTCTCGTGTTAAAATCTTGAATTCTTACTAGAGTTCCTGATCTTCTGGAGATATCATCAGCGAGCTACCATCGTAATTGCGAAGTCT
+
44993:<;:;>><<<@@@??>B@;::55666=:>DDF>CCAC@;::A?@@<?>B@@9@9>==?9?9>@AAA??8<47:@@@,88(///..'..222+2260687;:;;5805;:676==6<@@7<8788:967;8::6716:9:A>><==<:9:888(/...394;2>>>>>A=8858799;.;)/)/6767)7;7770;5:=?@@>==B====-6//,/<9@9CA;@>A@?==;;A;?>>998///759999=>>>>AA@@@@@>99=6;;666;6=38<AA<AAA@
@ATNG8:01454:03123
GATGTAGATACTCGCTGAACACCCAGAAGAATCAGGAACTCTAGAAGAATTCAGATTTTTAACATCGAGAGTAAACGATAAAAAGAAGGTTTTACAAGACTCACGTTAACAATATTGCAGCAGTACGCACACAATCGAAGCGCAGTAAGGATGGCTAGTGTAACTAGCAAGAATACCACGAAAGCAAGAAAAAGAAGTACGCTATTAACTATTAACGTACCTGTCTCTTCCGAAACGAATGAGTACGTGTGACGTACGTGAGCTACCATCGTAATTGCGAAGTCT
+
===;;;=@6;6?<956;947:::+/-83-/)/777)5.55<9:;<9==05048?<;<<<,<<?<;:/0//7:::2//388<;<'33,3,333&3//(/6///53553816622226999@DCDCAAACCAAAC@BA::8:?@@BAAA=A>A@@=?AAACCBB@AAABCC?CC@B:949@988)8>>:>BFBC.>>=886@@>>CD1755=?==D>@@CBA:::ABBCC?B?BAA<AAB?ABABBCC?@?BBBDDCB::::AAA::9>A999BB?E=?@CBABAAB
@ATNG8:01432:03183
GATGGTAGGACGAGCGTCTGAGAGGTACTCATTCGTTTCGGAAGAGACAGGTACGTTAATAGTTAATAGCGTACTTCTTTTTCTTGCTTTCGTGGTATTCTTGCTAGTTACACTAGCCATCCTTACTGCGCTTCGATTGTGTGCGTACTGCTGCAATATTGTTAACGTGAGTCTTGTAAACCTTCTTTTACGTTTACTCTCGTGTTAAAAATCTGAATTCTTCTAGAGTTCCTGATCTTCTGGGTCTACGCTCGTCGCGCTACCATCGTAATTGCGAAGTCT
+
?@;C;CCB?BBAABBBBGBBBCDD@CCCABAA=@AAA<BC@C?BCCCCCC@DCCCC@C?BBCB>B@BCCFCCCCB?BCCCC1CC?CCCC=DDBB?BCH@CC>BABDDD@CCCCCDDD<A@@?C@CCCCBBBC?BBDD?CCCCBBBCCBBBB@@AB@CBB@BB>B?BBBBBLBBB;@;;;.;=@>;<;<.:BBBC>CBBCGECA@@=AAAA0AAACB@B@CD@DCCCB:98:?BDDECB?A>AA=BCDCBBBCA@@BB?@@CBB>??AADD?C<??CC@EDCC
@ATNG8:01453:03189
GATGGTAGCTATACGTATATCTATGTACTCATTCGTTTCGGAAGAGACATGTACGTTAATTTAATAGCGTACTTCTTTTTCTTGCTTTCGTGGTATTCTTGCTAGTTACACTAGCCATCCTTACTGCGCTTCGATTGTGTGCGTACTGCTGCAATATTGTTAACGTGAGTCTTGTAAAACCTTCTTTTTACGTTTACTCTCGTGTTAAAAATCTGAATTCTTCTAGAGTTCCTGATCTTCTGGATAGCGACGCGATATACTACCATGTAATTGCAAGTCT
+
444:5:;<<999<666><=@CCB>:5445:55.59:9.4<.406<<<=659?@>00*0)/;(/)/666788::4>?>>>.;<87755,54945:;=8<<=666<<<7<?;;>><@><A@=A880000/8:5?BBB577???@@AAAA?>>ABA;;;93=>;A:=;==877<<488A?A2A=A:;7777+7====///;<9936//)/888(5677=/5.5A;?@>>>?A5:5;=::8818>?;==>A?<<666///89/789:3:;98837)//7/3333
@ATNG8:01464:03164
GATGGTAGCACACGAGATCTCATCGTACTCATTCGTTTCGGAAGAGACAGGTACGTTAATAGTTAATAGCGTACTTCTTTTTCTTGCTTTCGTGGTATTCTTGCTAGTTACACTAGCCATCCTTACTGCGCTTCGATTGTGTGCGTACTGCTGCAATATTGTTAACGTGAGTCTTGTAAAACCTTCTTTTTACGTTTACTCTCGTGTTAAAAATCTGAATTCTTCTAGAGTTCCTGATCTTCTGGATACACTCATGTGCACCTACCATCGTAATTGCGAAGTCT
+
AB@@>@BEDCCC@AACCBBCBBCGCCFCCCCCACCCE>CC@B@BDCCCBB?BCCCB=A?BDBB?A?BBBBBBBBB>??@?@2@A?B@AA;ABBC?B>><>C?@=>@BB>AAB@@>===???:A=DA?@>>>@=BC>>:<<>>>>>B@@@AA???A<>>>=AB<@<@>>@AAACC9==>BA5A493:;;;;+;>::93:<@:9;@======;=,;///<7<9==:>A@=;;;<@=???ABA:>>><@CB>>=>>>@?@@@@A;>>@<>=>>@@=C7::AC<@@>>
@ATNG8:01470:03170
GTTGGTAGACACGTGTGCTCTCTCGTACTCATTCGTTTCGGAAGAGACAGGTACGTTAATAGTTAATAGCGTACTTCTTTTTCTTGCTTTCGTGGTATTCTTGCTAGTTACACTAGCCATCCTTACTGCGCTTCGATTGTGTGCGTACTGCTGCAATATTGTTAACGTGAGTCTTGTAAAACCTTCTTTTTACGTTTACTCTCGTGTTAAAAATCTGAATTCTTCTAGAGTTCCTGATCTTCTGGACGACGCGCACTTGACACTACCATCGTAATTGCGAAGTCT
+
>:7::>A=BB;;;<@A;;=<655<?;;;===@<A@AB<AA<A<AA?@A@?;@@=<?9?;?ABB?B?BBBB844;;8BCDDD3AA;=:;;1;@@A599A?AC>AAAA>>5;;:;>>BA<@9858=C??;;;AB<@@@C7;;A@>>>=;;;?>==;;5;:;9==1816<<<=@@@@<ABBBB3?7;7;?EGE/@@@AA:AAA;;;;;;?5::::*:=>==:=<@@<>>>@@;;7;=>>>@AB<??D;AA>>>>>:;;//-/::<===@;@>>>>>7;8;B@@9=733
@ATNG8:01525:02580
GATGGTAGCGCACACATAGATACAGTACTCATTCGTTTCGGAAGAGACAGGTACGTTAATAGTTAATAGCGTACTTCTTTTTCTTGCTTTCGTGGTATTCTTGCTAGTTACACTAGCCATCCTTACTGCGCTTCGATTGTGTGCGTACTGCTGCAATATTGTTAACGTGAGTCTTGTAAAACCTTCTTTTTACGTTTACTCTCGTGTTAAAAATCTGAATTCTTCTAGAGTTCCTGATCTTCTGGACAGAGTGTGCAGATACTACCATCGTAATTGCGAAGTCT
+
A<;:06<@DDBBBCCBBBBBJDDCCBBBBA@@=?DCL?CC@B@CCCCC=B?B@@@B7;29@@B6;8:AA<<<==B;??AA@0AB:95>A8966@:>==:BC@BBCDCC>BCCCCBBB@CDD>@?@BBB:;<C@CCCC@CCCCCCECBBBBBBBA@=A@?<@C?B?AA@@@A@AB=B;;;;.;<@=AABBB0BBBBD>CCBBDCCCCB?BCBB2B;;;E?B?BB?B@@@CBC@BACC@@AB?BAD@CBBBBCCBBBBCCCCBBCCC@CAAACCAC8;;@@=@BBB
@ATNG8:01498:02634
GATGGTAGCGCATATCAGCGCAGCCCAGAAGATCAGGAACTCTAGAAGAATTCAAGATTTTTTAACACGAGAGTAAACGTAAAAAGAAGGTTTTACAAGACTCACGTTAACAATATTGCAGCAGTACGCACACAATCGAAGCGCAGTAAGGATGGCTAGTGTAACTAGCAAGAATACCACGAAAGCAAGAAAAAAGAAGTACGCTATTAACTATTAACGTACCTGTCTCTTCCGAAACGAATGAGTACCTCTCAGACGCTCGTCCTACCATCGTAATTGCGAAGTCT
+
;;4@5::;;=BDCGGF@B@BB@000*///)//-577)/)/9997993//)/1//(4449999#5.5>=<<<@99:B;B@@@@@@0@C@D=BBA9ACC@CBBBCDCFD?B?BB?BBB?BBBBBBBBCCCCCDAAA?@@@@<@AAAA@@@<A?CAA?ACCBCBBB?BAAABB>AA>:::=@@@@@9?::3:99999%:A;@:99CABA?:=8=>;;5;;?BHCC@CDCCBBB@E?BBB=BCC?BBBBAAB?A@AABBBBBBBBCBB?BBB?=;;;BB@F;<;CB?B@;:
@ATNG8:01502:02617
GATGGTAGCAGACGTGACAGAGCGCCAGAAGATCAGGAACTCTAGAAGAATTCAGATTTTTAACACGAGAGTAAACGTAAAAAGAAGGTTTTACAAGACTCACGTTAACAATATTGCAGCAGTACGCACACAATCGAAGCGCAGTAAGGATGGCTAGTGTAACTAGCAAGAATACCACTAAAGCAAGAAAAAGAAGTACGCTATTAACTATTAACGTACCTGTCTCTTCCGAAACGAATGAGTACTGCGTCTCACTCTCGCCTACCATCGTAATTGCGAAGTCT
+
<<:@>AC@C>BFAB<<<>@>B@@@B@BBB?ABA;;::?;?@@9:7A?BB?C?99997<<<,=<@@@BABB???C>?;AA@@@,?@<@=BBB9<>@?00/===:@A<@=@@<@BB@BBBBCCDBCBCCGCBCB=A?;:5;AAABCBC@C@CBB@BCBCBCBB?BCBBAA>AB?ABB?@A9:9,8<<99:9:9(:?;@><=ABBAA7;8;>??7;8;ACBB@BBBAA@>4939==6=::8:BBCDBBBBCABBBBCCCDCCBB?BDD@CCCBCC?C=@@BB?B@;;
@ATNG8:01523:02636
GATGGTAGCTCTGCTCTGACTCTCGTACTCATTCGTTTCGGAAGAGACAGGTACGTTAATAGTTAATAGCGTACTTCTTTTCCTTGCTTTCGTGGTATTCTTGCTAGTTACACTAGCCATCCTTACTGCGCTTCGATTGTGTGCGTACTGCTGCAATATTGTTAACGTGAGTCTTGTAAAACCTTCTTTTTACGTTTACTCTCGTGTTAAAAATCTGAATTCTTCTAGAGTTCCTGATCTTCTGGTGAGATATGCATGATGCTACCATCGTTCCTTCTGAGTCT
+
96;B:;?@BA@;;==BBBCCBB@A@AA@@B@@>ABBD?@A>A@LDCDBBB?AAACC@D@C>=@*0,/::=::55>74444&48<:@>@@8?@><8000*/;49:;;;>9<A<@BABB@BCCACAFC;;;BBB>BBAD@BAA@C@?@C?>??>>>??BA@=@C6959@B@@@B@A>@>>=@3@+0+0=>>>0@@;;;7;A@AAA@;:;4:=>=,=999929;@A?B;;;AAA=A5;:@??@89:B@BCC;;;B@@?@@A@@@AAAD?A@BBC?B?B>BBBAAA;;
@ATNG8:01485:02697
GATGGTAGAGTATCATGTGTATCTCCAGAAGATCAGGAACTCTAGAAGAATTCAGATTTTTAACACGAGAGTAAACGTAAAGAGAAGGTTTTACAAGACTCACGTTAACAATATTGCAGCAGTACGCACACAATCGAAGCGCAGTAAGGATGGCTAGTGTAACTAGCAAGAATACCACGAAAGCAAGAAAAAGAAGTTCGCTATTAACTATTAACGTACCTGTCTCTTCCGAAACGAATGAGTACGTGTGACGTACGTGAGCTACCATCGTAATTGCGAAGTCT
+
55:<8=BBBCCFBCC=;;BBBBBAA=BAA>@??BBB@B?BBFDCBB?CC@C@CB@>>>>>0@@DECCCDDCCCC=CBBBD>CCCA8=4:::.;BB?CBCBCBBCC?C@BB=BBB?CCECCCC@@@CCCCCCC?CCAA?AABBBB==:?=?AB@BAABBBBB>BBABBB?BC>@@>8<<777)8::4:<===.=A<?>=AAA>??<A=@@>>:>=AAA<;58::99<<1818>>7?>>;>@@?>?<<<@A@@===?;;;?===@@C:<;;;?A;A7<<AA=A>>>
@ATNG8:01496:02677
GATGGTAGCGCATATCAGCGCAGCCCAGAAGATCAGGAACTCTAGAAGAATTCAGTTTTTTAACACGAGAGTAAACGTAAAAAGAAGGTTTTACAAGACTCACGTTAACAATATTGCAGCAGTACGCACACAATCGAAGCGCAGTAAGGATGGCTAGTGTAACTAGCAAGAATACCACGAAAGCAAGAAAAAGAAGTACGCTATTAACTATTAACGTACCTGTCTCTTCCGAAACGAATGAGTACCTCTCAGACGCTCGTCCTACCATCGTAATTGCGAAGTCT
+
:;6?:?C?@;BCBB>>>;;;55555)5994;<><<<05.4::::9<7:948233444444#4.4;<<<<<@@@?9@B=>===,=@:@:?@?2>?A:@?BBBCCCGACACCACDC?BBCCCDBBBCCBBBCBC@DCBB?BBAAABAA=B?BAA?ACBCBCBB@BDC@@??BC=BBA=@@99929>>;9::::(8@;@999BABCC@?;????:>:<;AGFADBBBBCC9:;:DD>DAA>?@?@@@?<?BBCCCBBBCDGE??;;@=5;;;:AA?B7;;BB?CCCC
@ATNG8:01513:02699
GATGGTAGGTGCACATGAGTGTATCCAGAAGATCAGGAACTCTAGAAGAATTCAGATTTTTAACACGAGAGTAAACGTAAAAAGAAGGTTTTACAAGACTCACGTTAACAATATTGCAGCAGTACGCACACAATCGAAGCGCAGTAAGGATGGCTAGTGTAACTAGCAAGAATACCACGAAAGCAAGAAAAAGAAGTACGCTATTAACTATTAACGTACCTGTCTCTTCCGAAACGAATGAGTACTGCGTCTCACTCTCGCCTACCATCGTAATTGCGTAGTCT
+
:4448=::=@@BB=??===BB@@;;7;BD@ABBDCC@B>AAEEEBB?BD<@<?CCCBDCC1D@DCBCCCCCCBB=AB@@@@@0@A?C@CCC;BBC@BAAABBCCC?A=BD?BAA=BBBBCBBBCBEBBBDCC@CBBB?BABABBAA>B@CBA>AEBBBBBA?BCCA@A>AA>A??9=>9::,8=<889999(7<8:567>>>AA7;5;>==8=;>@CCCACBBBBBA=A=@@@9@CC?AAABBCGBBBBCBAB@@@BBBBB@CDC@C@@@BE@B@CCCBBC@@@
@ATNG8:01521:02708
GATGTAGAGAGACTGTAGCGCACCCAGAAGATCAGGAACTCTAAGAAGAATTCAGATTTTTAACACGAAGAGTAAACGTAAAAAGAAGGTTTTACAAGACTCACGTTAACAATATTGCAGCAGTACGCACACAATCGAAGCGCAGTAAGGATGGCTAGTGTAACTAGCAAGAATACCACGAAAAGCAAGAAAAAGAAGTACGCTATTAACTATTAACGTACCTGTCTCTTCCGAAACGAATGAGTACTATGTAGAGCTCTATACTACCATCGTAATTGCGAAGTCT
+
=<006=?@<;;;;;;<<;;;;;;>7=<=89444445:5899//+/9499595/////;;;)=5/--//(/988891-//<;;;*//)5.555&5<<7666=====A>A>BC?@@A;;:A@@CCCCGHKBBCBB>AA;;6;AA@@@::5;@C;<7;B@@ABBC@BCBBBA?AB>??A;@?9889*9<<899999(8:7>?>@@AAAC:>8:9AA;>;>?;;;?BBBBCCC??:?@@9@00-0::?BCCCBB???BBB?@@BAA@@@AA:>>::;:<A<BBCC@DABA
@ATNG8:01484:02744
GATGGTAGCTCTGCTCTGACTCTCGTACTCATTCGTTTCGGAAGAGACAGGTACGTTAATAGTTAATAGCGTACTTCTTTTTCTTGCTTTCGTGGTATTCTTGCTAGTTACACTAGCCATCCTTACTGCGCTTCGATTGTGTGCGTACTGCTGCAATATTGTTAACGTGAGTCTTGTAAAACCTTCTTTTTACGTTTACTCTCGTGTTAAAAATCTGAATTCTTCTAGAGTTCCTGATCTTCTGGGCAGACTCTCACACGCCTACCATCGTAATTGCGAAGTCT
+
899@:>==>>D:;6?>>BBBCCCBBCEDAB;;7:A@@<AA?C@DCDCCCCAGCBBB?BADDDE@C@BCCCCBBBB?AABAA0AA=ABCC=B>>>,0/<;<>099AA<>:>F??>=A<7;;C?A?BCCBCBCC?@@@B?BBCCC@AAA@CBCCCCC@CCD@CD?A?A?@@@BBBB=A@@@@.;5;=;;;;;*;BABB>CCBCCCCBBB@BDBC0C;;;A=B?CB@CBDBB;;8;?AABBBC?AACC?CCCDCDCCCAAAACB@DCB@CCCCBB@C9;;CB?BA@@
@ATNG8:01485:02710
GATGGTAGTATATCGCGTCGCTATCCAGAAGATCAGGAACTCTAGAAGAATTCAGATTTTTAACACGAGAGTAAACGTAAAAAGAAGGTTTTACAAGACTCACGTTAACAATATTGCAGCAGTACGCACACAATCGAAGCGCAGTAAGGATGGCTAGTGTAACTAGCAAGAATACCACGAAAAGCAAGAAAAAAGAAGTACGCTATTAACTATTAACGTACCTGTCTCTTCCGAAACGAATGAGTACACACTCTCATATGACACTATCGTAATTGCGAAGTCT
+
>D?@7;==<@@CA;;;;<<<;?>==3445.597777)/)-66-0/96998;6/0///:::'=6/0/89=9577A;446B@@@+AA=@9=?=*00>:00//;;<6646:<<7=;:8:BB@BCDAABDEECBBC@C@@@AC@?@BBAA=A?B;;8;CCCAAAB?BDBD@A<?>9<<;:=@>>>=0;77/579898%7816678@@?>C3817;<<5;5;?B@@>@AABBAA=C<??A;ABB<?@BBBBAABBBCBB:;;BBCCBBBCBBBBAB?B79:?C=@BBB
@ATNG8:01493:02743
GATGGTAGGACGAGCGTCTGAGAGGTACTCATTCGTTTCGGAAGAGACAGGTACGTTAATAGTTAATAGCGTACTTCTTTTTCTTGCTTTCGTGGTATTCTTGCTAGTTACACTAGCCATCCTTACTCGCTTCGATTGTGTGCGTACTGCTGCAATATTGTTAACGTGAGTCTTGTAAAACCTTCTTTTACGTTTACTCTCATGTTAAAAATCTGAATTCTTCTAGAGTTCCTGATCTTCTGGCGCTCTGTCACGTCTGCTACCATCGTAATTGCGAAGTCT
+
A@<B?CCC@BBBBBBCBBBBBCCD@CCCCCCC@CCCD>CC?C?CCCCDBB=BDECC@C?BBCC?C@BCCCCCCBB=@@>@>1?C?BBCC>CCBB@BBF@CC9;:BCDC@CCCDDCBB@CCD?B?CCCCCBB?BCCC@CBBBBBCBCCCCCCCAB?C@?>@D@C@CAABBCCCC?CBBBB9A;@;::::*<AEEF>BCGCCCCCBB>BBBB2A@@@B@BACC@DDBBBBB?B@BBBBBB>@@C@AA@BBBBBCCCCBBABAECC@BBBBBB@B?BBBB@BBB@
@ATNG8:01494:02712
GATGGTAGTGTCATATGAGAGTGTGTACTCATTCGTTTCGGTAAGAGACAGGTACGTTAATAGTTAATAGCGTACTTCTTTTCTTGTCTTTCTGTGGTATTCTTGCTAGTTACACTAGCCATCCTTACTGTGCTTCGATTGTGTGCGTACTGCTGCAATATTGTTAACGTGAGTCTTGTAAAACCTTCTTTTTTACGTTTACTCTCGTGTTAAAAATCTGAATTCTTCTAGAGTTCCTGATCTTCTGGACAGAGTGTGCAGATACTACCATCGTAATTGCGAAGTCT
+
4444.5=@A@;<<@@?>==@@;>::<55555:6;<@<188*--(---7688077///6:4::0:25.49:=>>=;;.4444&4:6<<<<=555/;@6///5995:::88;8<<ACCCCC?BBC@DGDDDCCEBB?BCCC@CBBBDBBBCCCCCBCBD?CCCACC@D@CC@@?CBBB@BBBBB5:5;;;;;;;;%;??@G>CAA@BAB@AA@CLLE5CGCCC@B@CC@BBDCGCB>B@FCBBBC?@@BAECCBBBBCBBBBCCCCCBBB@BCBBDC@C>ABCC?B@@A
@ATNG8:01495:02714
GATGGTAGTATCTGCACACTCTGTCCAGAAGATCAGGAACTCTAGAAGAATTCAGATTTTTAACATCGAGAGTAAACGATAAAAAGAAGGTTTTACAAGACTCACGTTAACAATATTGCAGCAGTGCGCACACAATCGAAGCGCAGTAAGGATGGCTAGTGTAACTAGCAAGAATACCACGAATGCAAGAAAAAGAAGTACGCTATTAACTATTAACGTACCTGTCTCTTCCGAAACGAATGAGTACACATCGTCGTGTCGTGCTACCATCGTAATTGCGAAGTCT
+
<@@B@CD@965;665;;===<<<;:7;;?;;?:;94.4.4;<455=8<<8?:00///9::):8;///;33//98:18///////$/6(2+277&225+225577:55/5175477547779@BBBBBEGCBBBB?BACC?CAAABCCC>B?B@@>ACCCBCBB>BACBBB@BA=@@@9>>AB?BBAA>>>??@/;=9@///<<@BB:?:?CBD8;7;?BBB@DBBBBBB7;8;BB;B;:6:@@ABBBBBABBBBCBBBAAA@??BBB@BBBCBB?B?CBBB?BB>>
@ATNG8:01497:02756
GATGGTAGATACTCGCTGATACACCCAGAAGATCAGGAACTCTAGAAGAATTCAGAATTTTTAACACGAGAGTAAACGTAAAAAGAAGGTTTTACAAGAACTCACGTTAACAATATTGCAGCAGTACGCACACAATCGAAGCGCAGTAAGGATGGCTAGTGTAACTAGCAAGAATACCACGAAAGCAAGAAAAAAGAAGTACGCTATTAACTATTAACGTACCTGTCTCTTCCGAAACGAATGAGTACACACTCTCAATATGACACTACCATCGTAATTGCGAAGTCT
+
.0-96<?AAB<@<;;99977////919771/44:;:6:7;77///91766:488//(/888'83888::88///;533=;===+==7;.999&/;;500,/9;:===:=;>>9<AA;?@??@CCCCGGCCCBBB@CBBB>@@CCCCBB?B?B?@<@@@@ABDB?BBCCAA>AB?BB@<@=788*3793778898%9=9=878CBAAA<?7::=<1818;@AB@BCDFCCC@B@BBC>CBB?CCBAABB@???=;=00*///<?A??>AB??888BB9A>BBCC@BBBB
@ATNG8:01515:02725
GATGGTAGTACATGATAGACGACACCAGAAGATCAGGAACTCTAGAAGAATTACAGATTTTTAACACGAGAGTAAACGTAAAAAGAAGGTTTTACAAGACTCACGTTAACAATATTGCAGCAGTACGCACACAATCGAAGCGCAGTAAGGATGGCTAGTGTAACTAGCAAGAATACCACGAAAGCAAGAAAAAGAAGTACGCTATTAACTATTAACGTACCTGTCTCTTCCGAAACGAATGAGTACGAGAGTCAGAGCAGAGCTACCATCGTAATTGCGAAGTCT
+
;;9>;99=<:<=6655;;9<=<<<:4955./99///)/)/::;;98388(-(--5544444$3-399;;<=<AAA<@@@CA@A19:38:?<>/?;;6<;BBAAA>><??BB@CDC?BB?>CCCCBCCDDCCCC@CBBB?BB@@@A@@;A@CCC@BBBBCCCC?CCACAA?BD>>??999BDD=@><899999(9@>A9::B???@<>;>AAD:>:=<BAA<ABBAABB6;6;??9@;;6;??CCCBBBBBBBBBBBBBBB>>?BBC@BA>>9948:CBBC@C@@@
@ATNG8:01520:02741
GATGTAGATACTCGCTGATACAACCCAGAAGATCAGGAACTCTAGAAGAATTCAGATTTTTAACACGAGAGTAAACGTAAAAAGAAGGTTTTACAAGACTCACGTTAACAATATTGCAGCAGTACGCACACAATCGAAGCGCAGTAAGGATGGCTAGTGTAACTAGCAAGAATACCACGAAAGCAAGAAAAAAGAAGTACGCTATTAACTATTAACGTACCTGTCTCTTCCGAAAACGAATGAGTACGAGAGAGCACACGTGTCTCCATCGTAATTGCGAAGTCT
+
566:;<<<=::</////-////)/7(//:6::;;54047<<<:977133,3,3389;;<<)3.3::888<888=52244444$4:4;5;??2>@>9><<<=A@@@00,0@<@@@<?BBBBBBBCAAACC@@A?@@@A>A;::??==;@=@AA=BDC:;;AB?@@????8?@:@@?480>@@,/0/5==????'=839999;:///(/(.33337/57999;;B@@@>>40+0000)000*0///><ABBB===888<<8<<?>>;;7;?>@BB@C9;;?=9=000
@ATNG8:01484:02780
GATGGTAGTACATGATAGACGACACCAGAAGATCAGGAACTCTAGAAGAATTCAGATTTTTTAACACGAGAGTAAACGTAAAAAGAAGGTTTTACAAGACTCACGTTAACAATATTGCAGCAGTACGCACACAATCGAAGCGCAGTAAGGATGGCTAGTGTAACTAGCAAGAATACCACGAAAGCAAGAAAAAAGAAGTACGCTATTAACTATTAACGTACCTGTCTCTTCCGAAACGAATGAGTACCTCTCAGACGCTCGTCCTACCATCGTAATTGCGATGTCT
+
444:0556@@?@=B??;=@:99ABA:@;<5:::554.4.444:44363/)/1/////9999#5.5::<>@>>ABB<AC;;;;;*;A=@;A??3@?A9@A@@ACC<;:;@CC?BBB8::??@BBBBDCDCCD;;7;BA@=@BCBBBA@>A?C<;:;CBCCEBB@BBBBA@<9929>>399???8?AB;=>===<%<=4;737@@?AA==:;=@>6<::;ADC?BBB@A@A7;7;@G;A;;5;9===>@=@>??BCDCEDE???C?BAA?=///00:=+<<ABBBBB?
@ATNG8:01515:02765
GATGGTAGGCGTGTGAGAGTCTGCCCAGAAGATCAGGAACTCTAGAAGAATTCAGATTTTTAACACGAGAGTAAACGTAAAAAGAAGGTTTTACAAGACTCACGTTAACAATATTGCAGCAGTACGCACACAATCGAAGCGCAGTAAGGATGGCTGTGTAACTAGCAAGAATACCACGAAGCAAGAAAAAGAAGTACGCTATTAACTATTAACGTACCTGTCTCTTCCGAAACGAATGAGTACACATCGTCGTGTCGTGCTACCATCGATTCCGGATAGTCT
+
::<<:=?C?B;65;;;;<?>CCCCC>CCC@CCBB;;7;<ACCA@@A?@@=@=?BBFCCCD3C????BDBCBBBD>AAACDCD1?>:?8<<<+87:6=<8887799;@5997;56/599///9;665A:;;;;5::;;=>>======5;5;==8==>>888088<788;>A<@;;7;=?A388:;=====+=<8====@?===<?;?A@@=A<>>>@@<@B@>===>D<??A:<::4:>?<====>::;?>??====?A?>?>=5;;;;;@:>9>:=>>>@@@
@ATNG8:01480:02846
GATGGTAGGAGACAGCGTCGCACACGTACTCATTCGTTTCGGAATGGAAGACAGGTACGTTAATTAGTTAATAGCGTACTTCTTTTTCTTGCTTTTCGTGGTATTCTTGCTAGTTACACTAGCCATCCTTACTGCGCTTCGATTGTGTGCGTACTGCTGCAATATTGTTAACGTGAGTCTTGTAAAACCTTCTTTTTACGTTTAACTCTCGTGTTAAAATCTTGAATTCTTACTAGAGTTCCTGATCTTTCTGGCGCGTATGGTATTGTCGCCTTAGCCCCATCGTA
+
////)///27755555559;<<<<<<;;;==;;684//(-606(--(-(-55666;<76638(/(//;595:;=888:696==;<:*;=5559:9.9=4414:?:9=5;///78/5355569947@@;A:>>>882776;>9;3;<<?999::9?>=::;:48666=>1835@@??;;;C277:::,:4<8=>DDE/?>777)/)/7///895968CC2@::5:7279>?785::999=6=3777;;;;35553...33366.222)---6627233399.3332--
@ATNG8:01504:02853
GATGGTAGCTCGCTGATGATATCTCCAGAAGATCAGGAACTCTAGAAGAATTCAGATTTTTAACACGAGAGTAAACGTAAAAAGAAGGTTTTACAAGACTCACGTTAACAATATTGCAGCAGTACGCACACAATCGAAGCGCAGTAAGGATGGCTAGTGTAACTAGCAAGAATACCACGAAAGCAAGAAAAAGAAGTACGCTATTAACTATTAACGTACCTGTCTCTTCCGAAACGAATGAGTACTATAGACTATCTGAGACTACCATCGTAATTGGCGAAGTTT
+
ABBB?BBBBA=>><<@CBCCCCBBCAECB@BBC;;;6:<=@@00/?6?:686/0///;88)<5=@BAB@BBBCC>AACCCCD3CC?D=@AA9ADFBBABCDDCCB@C@CB@AAA?BAABABCDEEDBCDCBB?AC??<@BAAABAA=@=@:9:;CBBBCCBACCBCCC@BB>>=>;>>???8@??9?AAAB3@A:>877@BA=>:><@???<>;>ACCC?CCBBBCC<@>ABA=BEE?BAAABBCCAAAAABBBACCCCBB@??B=A999BB?B?B@BBB@BAA<
@ATNG8:01506:02822
GATGGTAGCTCTGCTCTGACTCTCGTACTCATTCGTTTCGGAAGAGACAGGTACGTTAATAGTTAATAGCGTACTTCTTTTTCTTGCTTTCGTGGTATTCTTGCTAGTTACACTAGCCATCCTTACTGCGCTTCGATTGTGTGCGTACTGCTGCAATATTGTTAACGTGAGTCTTGTAAAACCTTCTTTTTACGTTTACTCTCGTGTTAAAAATCTGAATTCTTCTAGAGTTCCTGATCTTCTGGGTCTACGCTCGTCGCGCTACCATCGTAATTGCGAAGTCT
+
779B<@BBA@BBBB@<<;;;==<<==>==<5508::;5<>;C?CB@AACC?BBBBB=@??CCC@C@BAAABB<>C?@?DDC0?>:999?6?9966;<=9>C;:;BDBCACFCCCBCB@DCC?C@CC;;:BBA>ABBB>BABBC@@@CAA@CCCCC@;;;?AA<?>?@@CCCCGD?@BFFD7;5;>;<;;;*;C@@A;BAAABB;;:@AFGJD5B@@AC@CGCCACEAAA@@@D;;;AAA@>;:;A9A;;;CBBBBBDCC@C@CCC?@@AABB@D?AACC?C;;;
@ATNG8:01513:02832
GATGGTAGCGCATATCAGCGCAGCCCAGAAGATCAGGAACTCTAGAAGAATTCAGATTTTTAACACGAGAGTAAACGTAAAAAGAAGGTTTTACAAGACTCACGTTAACAATATTGCAGCAGTACGCACACAATCGAAGCGCAGTAAGGATGGCTAGTGTAACTAGCAAGAATACCACGAAAGCAAGAAAAAGAAGTACGCTATTAACTATTAACGTACCTGTCTCTTCCGAAACGAATGAGTACGATGAGAGAGCTCTCTCTAATCGTAATTGCGAAGTCT
+
;<6:8=<<ABBBACCCBBBBAB955)599555/777)/+/::99;:598)/)///77777'9;@A@CCCCCCDD>DCBBBBB2@A=@:?B?7AAB?;;:BCBBBB?B@BB????=AAAABCBBBBBCCDCBB=AB??=@BBBBA?@=AACED@CCBCCCBB?BCCCCB@BB<?>>9==;;;3?<=;<<<<?.;@<@000@@AB@9=:=?@@7;7;ACBB@CBBAABA6;6;A?9@;;6;BAABCCBBAAABBBBBABB@AAB>A>>AAA?;A066@A:=>=<
@ATNG8:01482:02862
GATGGTAGCTCACGTACGTCACACGTACTCATTCGTTTCGGAAGAGACAGGTACGTTAATAGTTAATAGCGTACTTCTTTTTCTTGCTTTCGTGGTATTCTTGCTAGTTACACTAGCCATCCTTACTGCGCTTCGATTGTGTGCGTACTGCTGCAATATTGTTAACGTGAGTCTTGTAAAACCTTCTTTTTACGTTTACTCTCGTGTTAAAATCTGAATTCTTCTAGAGTTCCTGATCTTCTGGGATGTGTGCGCAGTGCCTACCATCGTAATTGCGAAGTCT
+
99;@7;<BBBABAAADCCICCCCCCCCBBCCC?BBBD>DD=B?BBBCBAA>BBCBA?A>BCDG?B>BBCBBBBAA>@BCCC2BB>BBBB=BFBC?BBB?AA;><>?AA=ABBAA@@@;@AA<A=DA??<>>@;>AAA:>>@>>>>@@@@@A>>>A;:;;<>>;><@CAA???@?:>>@AA5A:>:>?BBB/AA9991988///<88<1///)////>7=7@@<@DC???@=A=AA@@??:888>4=///=;9==;BC>>>:@><5=<=<=@<A7;:@@<>>@?
@ATNG8:01483:02907
GATGGTAGGCGACATACATACGCGCCAGAAGATCAGGAACTCTAGAAGAATTCAGATTTTTAACACGAGAGTAAACGTAAAAAGAAGGTTTTACAAGACTCACGTTAACAATATTGCAGCAGTACGCACACAATCGAAGCGCAGTAAGGATGGCTAGTGTAACTAGCAAGAATACCACGAAAGCAAGAAAAAGAAGTACGCTATTAACTATTAACGTACCTGTCTCTTCCGAAACGAATGAGTACAGAGAGTACGATATGTCTACCATCGTAATTGCGAAGTCT
+
DCBC@C@@=@==<<>>>==;:;=6616<>>>>@@@@,00/:>>>??98817:;<=@@BBB2B@BBCCCAB;;;C=A@@A@@@,AA>A5;;;*:>>9@BAAAB@?@>?>AB?CCB=?AAAABBCCCBCCGCCD@CCAB<@?@@CCCC?DADBB@BBBBBBBBABBBBBB?CD?999=?@999+9<<899999(/>6;///;9@@C=C<AAAA:>:=?B;;8;BCAA@D@D?BAC>AAD=???BCBBBCCAAACAAAAABBDB@@<A=B===<;69///=@9=<<@
@ATNG8:01498:02904
GATGGTAGCGCACACATAGATACAGTACTCATTCGTTTCGGAAGAGACAGGTACGTTAATAGTTAAAGCGTAACTTCTTTTTCTTGCTTTCGTGGTATTCTTGCTAGTTACACTAGCCATCCTTACTGCGCTTCGATTGTGTGCGTACTGCTGCAATATTGTTAACGTGAGTCTTGTAAAACCTTCTTTTTACGTTTACTCTCGTGTTAAAAATCTGAATTCTTCTAGAGTTCCTGATCTTCTGGGTGTTCAGCGAGTATCTACCATCGTAATTGCGAAGTCT
+
<<<A>ABDCCBCCCHBAABBAA@BCBBA@<@@?ABAC;AB7:19;;<<BB=BAAAA=A?AB>=400+09/0/)/6067777'-0-/989888;;+//:6:@:AA@?@?<@AAABBBC?BBB?B??;;997;A5>>@@<887A8:8@@@@AA;::?:9985<>0808;;;;AAAA:>;:::)8187<<>??.;;===6=BB;;;A???=DDDD/?;::C=C>@@<@@@@;;:<@<=>=@::46;;;1///59:>=:?888ABAAB7;;;;>>:>7::;:;@?;:
@ATNG8:01516:02902
GATGGTAGTACATGATAGACGACACCAGAAGATCAAGGAACTCTAGAAGAATTCAGATTTTTTAACACGAGAGTAAACGTAAAAAGAAGGTTTTACAAGACTCACGTTAACAATATTGCAGCAGTACGCACACAATCGAAGCGCAGTAAGGATGGCTAGTGTAACTAGCAAGAATACCACGAAAAGCAAGAAAAAGAAGTACGCTATTAACTATTAACGTACCTGTCTCTTCCGAAACGAATGAGTACGAGAGTCAGAGCAGAGCTACCATCGTAATTGCGAAGTCT
+
?@<A8<=CAAAC966<<<<<=<>>>:<<>8777//)/)/)/<<<<=>:;969;00///////#55:<>>??BBBCC>BCCDDDD2CB=@2999.<BB>AB@BCCCCD@D@@@?ABB>BBBABAAABBBCCCCBC@CDCC?BAA@@@@@;?;B@@<@CDCCCBB?BCCCCB?AA>BBA8<<8888*9893999::(8?<?777BBBCE>?>;?AA7;7:ACCC@CCBBBCC@B@BA@8@::5;ABDCCCCAABBBBBBBBBBCBBBAAA?BBBABB>B@DCCB?B@AA
@ATNG8:01518:02884
GATGTAGAGAGACTGTAGCGCACCCAGAAGATCAGGAACTCTAGAAGAATTCAGTTTTTTAATCACGAGAGTAAACGTAAAAAATAAGGTTTTACAAGACTCACGTTAACAATATTGCAGCAGTACGCACACAATCGAAGCGCAGTAAGGATGGCTAGTGTAACTAGCAAGAATACCACGAAAGCAAGAAAAAGAAGTACGCTATTAACTATTAACGTACCTGTCTCTTCCGAAACGAATGAGTACTATGTAGAGCTCTATACTACCATCGTAATTGCGAAGTCT
+
;<:@?=<<<A@@;;;;>@>CBBBD<:;9;9555555:5:;;44497;:4:333333333#317333<<======25599::;;$99256<<<2;;;9>;<BBCFED@C@CC@DBA6;:A@ABAACBBBDHCA@=@A@@?AA@@:::A>B?B@@?@BBBBBBC@BBB@??:?@<???499=??8997999999(6=9=688>>>@@=A=AA==:=8=ABAA?A@@@B@?<@=@AC9:9A?999??BDEBAACBBBA==>@@@>?>BB=AA>>>?;?1::@?ACA?@
@ATNG8:01478:02915
GATGGTAGAGTATCATGTGTATCTCCAGAAGATCAGGAACTCTAGAAGAATTCAGATTTTTAACACGAGAGTAAACGTAAAAGAAGGTTTACAAGACTCACGTTAACAATATTGCAGCAGTACGCACACAATCGAAGCGCAGTAAGGATGGCTAGTGTAACTAGCAAGAATACCACGAAAGCAAGAAAAAGAAGTACGCTATTAACTATTAACGTACCTGTCTCTTCCGAAACGAATGAGTACGTGTGACGTACGTGAGCTACCATCGTAATTGCGAAGTCT
+
4444.5==BCCCB;;;<<<@A@>@@;@@@<@??CCC@C@BBCBCBC@CD>B=@A>9::::*;>BBCCCCBC??=8?@;;;;.9?<?2;969<<8=@@@CCCBB>A?CC>@@@>BBA@BBCDBCCCCCCCC?CCBB?AABB@??A=@=@@?=@BBCBBCB?BBBBBB>BB?BBB<>>AAA:BBB?BBDDD2A@?A==<B>>>?:>9?AAA<A<>>BBB?BCBBBBC?C@CCG>C@@=@@@BBDCB@@?CCCCCDBBBBBBBBBB?BBBBBD?B?AACC>CA@?
@ATNG8:01478:02949
GATGGTAGTATATCGCGTCGCTATCCAGAAGATCAGGAACTCTAGAAGAATTCAGATTTTTAACACGAGAGTAAGCGTAAAAAGAAGGTTTTACAAGACTCACGTTAACAATATTGCAGCAGTACGCACACAATCGAAGCGCAGTAAGGATGGCTAGTGTAACTAGCAAGAATCCACGTAAGCAAGAAAAAGAAGTACGCTATTAACTATTAACGTACCTGTCTCTTCCGAAACGAATGAGTACACATCGTCGTGTCGTGCTACCATCGTAATTGCTAAGTCT
+
===D@CDCBBBBCCCCBBBBAADCCABCC?DCCF::9:ACCCBCCD@@A>@@BAA?@@@@2A@CCCAABAA?@=@@@@AAAB3BD?B?CCC:BBB?BBBABBDA@;?=>>;?BB?BB??BBBBCCCDCIA@@?@?@A?CCCCDD@?=A?B@@=BBBBCCCC?AACBBB@BB>@@<A@@@@=@A@>BBCCC1BB>BBBBB>;;;<A=@???;>;>=BBB?BBBBBCC@B@BCF>BBC@999CBCBCCBBBBBBBA@ACCCBACBC@CBBA??2829?AA>BCBA
@ATNG8:01479:02941
GATGGTAGTATAGAGCTCTACATAGTACTCATTCGTTTCGGAAGAGACAGGTACGTTAATAGTTAATAGCGTACTTCTTTTTCTTGCTTTCGTGGTATTCTTGCTAGTTACACTAGCCATCCTTACTGCGCTTCGATTGTGTGCGTACTGCTGCAATATTGTTAACGTGAGTCTTGTAAAACCTTCTTTTTACGTTTACTCTCGTGTTAAAAATCTGAATTCTTCTAGAGTTCCTGATCTTCTGGCGCGTATGTATGTCGCCTACCATCGTAATTGCGAAGTCT
+
;;6B<@ACBBBAAAB@A?@@=BBBCCGECCBB?BB@@<A@>A?BBBBBBB?BBBBB?B>AACC>B=@@BBBB>AA<77777+;:2;AAE;ABBB<?>94:>:>::;?>:>=@=<=>=;>>><@<>>A?>??@<@AAA7=;?@A>>>@@@AA>>>B;??@<??;?=AA?>>>ADD<A@@@@2>8<6;=<<=/>A;;;4;89///@=<?=@@??/?AA@@<?;>>:=>@>?>=:>=BAAA;;7;@@;@AAAC>;;;@<<=@>>7;;?9<=99;;5;066==5;;@@
@ATNG8:01485:02940
GATGGTAGTCTCAGATTGTCTATAGTACTCATTCGTTTCGGAAGAGACAGGTACGTTAATAGTTAATAGCGTACTTCTTTTTCTTGCTTTCGTGGTATTCTTGCTAGTTACACTAGCCATCCTTACTGCGCTTCGATTGTGTGCGTACTGCTGCAATATTGTTAACGTGAGTCTTGTAAAACCTTCTTTTACGTTTACTCTCGTGTTAAAAATCTGAATTCTTCTAGAGTTCCTGATCTTCTGGACAGAGTGTGCAGATACTACCATCGTAATTGCGAAGTCT
+
00//7;;:A@B<;;;>8<>;;555=;:9::::7@BCC?CC@CACC@A@DD?CCHA@>@=@949697;9BCCDCBB=;;;;;*;G=AACC>BCBB>C;;7;C8;:ABBB?BDCCCCBB?BCD?@>ADCCCBBC?BBBB?CCCDDBD;;;AA;;;DC@@@@@BA=@=@:;;@@BCCGABAEF7;9<?ACBC3AAA@@;ABC;<;BCBC@GDCC2C;<;@>B>BG@CCCCBCA=@=@DCBCE?;9;AAAACBBBC@@@BBBBAACBB?BB??AE@C?ABAC@C;;;
@ATNG8:01496:02929
GATGGTAGGTGCACATGAGTGTATCCAGAAGATCAGGAACTCTAGAAGAATTTCAGATTTTTAACACGAGAGTAAACGTAAAAAGAAGGTTTTACAAGACTCACGTTAACAATATTGCAGCAGTACGCACACAATCGAAGCGCAGTAAGGATGGCTAGTGTAACTAGCAAGAATACCACGAAAGCAAGAAAAAGAAGTACGCTATTAACTATTAACGTACCTGTCTCTTCCGAAACGAATGAGTACGATGAGAGAGCTCTCTCTACCATCGTAATTGCGAAGTCT
+
99445:=>8AA@@<>>?<?@<0///)/445455;;;7<7::544::544259)9=999999(97:97970/////)/77::<<+?@<@:AA</?@B?BAABCCBBB?B?BB@BBD<??BBBDDCCCCCCCCCD?CDBB?BBCCCCAA>B@CBB?BBCEDCCA?BBBBBA?BA=?>>9?99:A8?=>;:9::9(9@>A8:8DAACD<@:>>@@:=:=ACAB@BCCBBBB?A=@@@9@BC?AAA???CBBBBBBBBBBBBAAABBB@A?B788BA?A>BBBA=AB;;
@ATNG8:01496:02943
GATGGTAGGTGCACATGAGTGTATCCAGAAGATCAGGAACTCTAGAAGAATTCAGATTTTTAACACGAGAGTAAACGTAAAAAGAAGGTTTTACAAGACTCACGTTAACAATATTGCAGCAGTACGCACACAATCGAAGCGCAGTAAGGATGGCTAGTGTAACTAGCAAGAATACCACGAAAGCAAGAAAAAGAAGTACGCTATTAACTATTAACGTACCTGTCTCTTCCGAAACGAATGAGTACGTGTGCGACGTGTCTCCTACATCGTAATTGCGAAGTCT
+
A:>@8?<@?@A@B;;;>CBBB@@@B?DBB?BCCCAB>A?@@@CBBA?BC?C@CDC@@@@@0@?BCDCCCCCCCD=BBBBEED2BB@C@BB@:A@@>ACCBBBBBC?B@BB@BDD?BAABBCCCCCCCCCCCC?CCBB?BBBBBA@@=B>ABC@CCDCBBAC?BBCDBB?8819BB=BBBBB:??>9===??1?A?B998B@??A6:8;:::7;7:ACCC@CCBBA@?;=;=@@6@00-0<;>ACC@?????ABBBBBBABB?CAAABBABC@C;;:BB?BBBA
@ATNG8:01500:02932
GATGGTAGTATAGAGCTCTACATAGTACTCATTCGTTTCGGAAGAGACAGGTACGTTAATAGTTAATAGCGTACTTCTTTTTCTTGCTTTCGTGGTATTCTTGCTAGTTACACTAGCCATCCTTACTGCGCTTCGATTGTGTGCGTACTGCTGCAATATTGTTAACGTGAGTCTTGTAAAACCTTCTTTTTACGTTTACTCTCGTGTTAAAAATCTGAATTCTTCTAGAGTTCCTGATCTTCTGGCGCGTATGTATGTCGCCTACCATCGTAATTGCGAAGTCT
+
?BBC@CCDDDCCCCC@966;;;<AACBBBCAA>A@@@;?B?C@CCCCCBB@@A@8959?BBBC@D@ABBBBBBBE@AAAAA.>>=AAAA9@BA?38:947=9<:85>>5:;A=>=@@>===;>:>>?888>>=@>>>:>==BBAA@???AA===@9;;;:>>5;6;@A@ABBBA8;;?>>/>5;4:<<<<.<@AAA9AAA@@@@>@@4<<<<.=AA@@<A>@@<???@???:>:>>>>@@=@>>;<<=<==?@@@??@AAB988836///==7@16;??>???A
@ATNG8:01515:02959
GATGGTAGCACGAGTCACTCATATCCAGAAGATCAGGAACTCTAGAAGAATTCAGATTTTTAACACGAGAGTAAACGTAAAAAGAAGGTTTTACAAGACTCACGTTAACAATATTGCAGCAGTACGCACACAATCGAAGCGCAGTAAGGATGGCTAGTGTAACTAGCAAGAATACCACGAAAGCAAGAAAAAGAAGTACGCTATTAACTATTAACGTACCTGTCTCTTCCGAAACGAATGAGTACGATGAGATCTCGTGTGCTACCATCGTAATTGCGAAGTCT
+
89/0+/;;;A?ABCFCCBCCB;96@<>BC@BABB;;497@@B:96D9BA?A?::885AAB1B>@@::::==CBB9;794444$4949.555&5<<9=AAA@@@@A>@@BB@@@@;;;BBCBCCCCCDC@@??:?@::5;@>@>@::5;?B@A>@@@@BCCE?BBBCCC?BB;999299999,7<<999999(7:497;;AADED;?;>>>C<>;>BCCC@CABAAA?4949@A9ABB@BBBBBBBAAAABBCB?>>>>>>@@@AB=@;==A@;?0::@@=A:99
@ATNG8:01517:02932
GATGGTAGCGAGCGAGTGTGTATACCAGAAGATCAGGAACTCTAGAAGAATTCAGATTTTTAACACGAGAGTAAACGTAAAAAGAAGGTTTTACAAGACTCACGTTAACAATATTGCAGCAGTACGCACACAATCGAAGCGCAGTAAGGATGGCTAGTGTAACTAGCAAGAATACCACGAAAGCAAGAAAAAGAAGTACGCTATTAACTATTAACGTACCTGTCTCTTCCGAAACGAATGAGTACGATGAGAGAGCTCTCTCTACATCGTAATTGCGAAGTCT
+
@??@9===BBCCBCCBCGAABBAA@<@BB?DDB@>@5:.4;:;:;@=?>7=?99696@@@+@9<C>ECCB=>DD?CCBBBBB5BB>B5;;;.;BC>:;9A;?@BB>A?BC@BBD>ABBBBCCGD@AAAAACC@CC@@=@;;;ABDC?C?B<;:;BCBCDCC@BABCBC>AA?BBB@BBBBA8?::3:9:::(9@;@ABBAAC??;?<?::?;?;??CBB?BB:;;DD?B@BBB<BAA=@@@BCCCBCBBBCBBBAAABAAADBBBBAA@BB?A>BBBB?BCA@
@ATNG8:01524:02947
GATGTTAGAGTATCATGTGTATCTCCAGAAGATCAGGAACTCTAGAAGAATTCAGATTTTTAACACGAGAGTAAACGTAAAAAGAAGGTTTTACAAGACTCACGTTAACAATATTGCAGCAGTACGCACACAATCGAAGCGCAGTAAGGATGGCTAGTGTAACTAGCAAGAATACCACGAAAGCAAGAAAAAGAAGTACGCTATTAACTATTAACGTACCTGTCTCTTCCGAAACGAATGAGTACTGTATCTATGTGTGCGCTACCATCGTAATTGCGAAGTCT
+
89444.49<<A9;6;;=<=@@969@8=4505>:<:?=@@BBACA;;7;C>B?C@@@CMML5B@BCDCCCCCCBE>EBCBCCC5BB>@4;;;-;AC>ABAABBBBB>A>AA=@AB>AADDGBBBBBBCCCCCC@CC::6;??;;:;92:=@@@?BBBBBBCD@DC???C???;??>8>ACDD>>???BBDDA/CD@B@??B><<>*/,/9:95:5:ACBCICCAAACC@D@CCC=CCC@;;:CCBBBBB???????BB???ABBAA?BAAB@@<@5;;AC?C;;;
@ATNG8:01503:03059
GATGGTAGACATATCGTACTCTCTGTACTCATTCGTTTTGGAAGTAGAACAGGTACGTTGAATTAAGTTAATAGACGTACTTCTTTTTCTTGCTTTCTGTGGTATTCTTGCTAGTTTACACTTAGCCATCCTTACTCGCGCTTCGATTGTGTGCGTACTGCTGCAATATTTGTTAACGTGAGTCTTGTAAAAACCTTCTTTTTACGTTTACTCTCGTGTTAAAAATCTTGAATTCTTCTAGAGTTCCTGATACTTCTGGATACACTCATTGTGCACCTACCATTGTAA
+
;<<@8==@B@@BA>C>@>@;96;;=<DFDCBC?BDCCC6@;?;83333,333488888(//(/(/(/90606933288757/56666)6<29777076//..3394;A7=9552.5.53...(.332654042-------36*..;;49:999::>>@@?<8753(--22,--(.4955555;55/566666(648/55556'33379.3333689@>>:>@@?/??>9==5;5;;8=AAAAAA<A=B@=3333-22909,,,,,*,,-(.67668478843312788
@ATNG8:01514:03016
GATGGTAGCTCGCTGATGATATCTCCAGAAGATCAGGAACTCTAGAAGAATTCAGATTTTTAACACGAGAGTACGTAAAAAGAAGGTTTACAAGACTCACGTTAACAATATTGCAGCAGTACGCACACAATCGAAGCGCAGTAAGGATGGCTAGTGTAACTAGCAAGAATACCACGAAAAGCAAGAAAAAAGAAGTACGCTATTAACTATTAACGTACCTGTCTCTTCCGAAACGAATGAGTACTATAGACTATCTGAGACTGCCAAGGCACACAGGGGATAGG
+
FCCC?BCBCBA;<;>BBCCCCBB@@=@BB?B@@ABB>A@A@@?BBB?@@=??AB@?>===,=;??>ABBA??<@7;9444$4:5:.55)599.559;;===?:=:=B?BBA<@@@?@B@@?BB@BCCCC@CBCD>@@CCBABB>A=AAA?B@@@CBBB=?@DCBB?BF=??A=?<<;;;0;;71:=====&=;4////<::;;5959957175:9>9949AA@@?B@C?AAD>CCC@?>???BBCDCAAA@??@CCB?@@?AAA8:8:????CCCCDD9BBBBE
@ATNG8:01479:03081
GATGGTAGCACGAGTCACTCATATCCAGAAGATCAGGAACTCTAGAAGAATTCAGATTTTTAACACGAGAGTAAACGTAAAAAGAAGGTTTTACAAGACTCACGTTAACAATATTGCAGCAGTACGCACACAATCGAAGCGCAGTAAGGATGGCTAGTGTAACTAGCAAGAATACCACGAAAGCAAGAAAAAGAAGTACGCTATTAACTATTAACGTACCTGTCTCTTCCGAAACGAATGAGTACGTTGAGATCTCGTGTGCTACCATCGTAATTGCGAAGTCT
+
@A>@5::BBCBC@CCAB;=<A@;;>:>?FAAAAB;;79=@@B:96B:B;<@<00///>>?0?:=@@;;:CBBAA9>9;5:::(55.5.55609@A?A@AA?@??A>@@CC@CCE=?@AABCDCCCCCCCCCC?BBCD?AAB@??985;?C@@>@BBBDABAABBBBBB?BB?>>?999EFF=>>=8<>???/?A=A;::CDB>>;>;>>AA8:7:@@@@?ADBBBCC?B?BBB>BBB@BBBBBBBCC>@=AAAB:::>>>>>>BB=B???AA;A=CBBB@BB?>
@ATNG8:01493:03097
GATGGTAGTCTCAGATAGTCTATAGTACTCATTCGTTTCGGTAAGAGACAGGTACGTTAATAGTTAATAGTCTGTACTTCTTTTTCTTTGTCTTTCTGTGGTATTCTTGCTAGTTACACTAGCCATCCTTACTGCGCTTCGATTGTGTGCGTACTGCTGCAATATTGTTAACGTGAGTCTTGTAAAACCTTCTTTTTACGTTTACTCTCGTGTTAAAAATCTGAATTCTTCTAGAGTTCCTGATCTTCTGGCTCTCGTAGACAGATACTACCATCGTAATGCGAAGTCT
+
8777)//99999555555;::9:555::=;;;9:99<3<<,//4/////44.49444.4.4:33-/)-6-------/:)/3::9'788189899.////:4//327;,32277;255======>BBB>C988488;>?;@?<<7;??BBCBCBB;::???@;9986;=08//;0//;;:=9>5555&5.5.4<@@@+;@>C@8BBDA@>>>::29999'9779949;@@;@@@?>9=0837<<BA>;>00,0@@@AB;;9BCCCA>@>940:<<0///)///9;6<=66
@ATNG8:01523:03082
GATGGTAGTGTGTCTCTGAGAGTAGTACTCATTCGTTTCGGAAGAGACAGGTACGTTAATAGTTAATAGCGTACTTCTTTTTCTTGCTTTCGTGGTATTCTTGCTAGTTACACTAGCCATCCTTACTGCGCTTCGATTGTGTGCGTACTGCTGCAATATTGTTAACGTGAGTCTTGTAAAACCTTCTTTTTACGTTTACTCTCGTGTTAAAAATCTGAATTCTTCTAGAGTTCCTGATCTTCTGGATAGCGACGCGATATACTACCATCGTAATTGCGAAGTCT
+
4=:><?<ABC9;695555:555<<<<<<559>:=:?<:<<9@>AEDBBBC@ABACB>B@BBCB<B=AA@CEAA@B?BBCCD0;;65:@A8@555166>7;@=AAAABBACGDCCCBB@BBD@D@CCBBAAAB>ABCB@CCDCCBBBCBBBCBBBC?CCC@BB?B?ABABBBCCC@BBCCC;B?B=AACCC5CCDDD>C@@AAAAABC@CCBD2C@@AB?B?BC@CDDCCCC?C?BBCCBB?BBD?BACCCCCCCBCCCBABAAAD@AA?ABC@D899EDAFAA@
@ATNG8:01487:03147
GATGGTAGAGTATCATGTGTATCTCCAGAAGATCAGGAACTCTAGAAGAATTCAGATTTTTAACACGAGAGTAAACGTAAAAAGAAGGTTTTACAAGACTCACGTTAACAATATTGCAGCAGTACGCACACAATCGAAGCGCAGTAAGGATGGCTAGTGTAACTAGCAAGAATACCACGAAAGCAAGAAAAAGAAGTACGCTATTAACTATTAACGTACCTGTCTCTTCCGAAACGAATGAGTACGAGAGAGCACACGTGTCTACCATCGTAATTGTGAAGTCT
+
5<=@?C?DDBBBGCCA@@FCCBBBD@CBB?BBAAAA=A>ABBBBBB@BB@BACC?;;;;;*;@BBBAABBBBBC=BB;:;;;*;A=C=@@@9@DD@BCCCCAAAC?C?CC?BAA>ABAACCDCCCCCC@@@C?BC??>@ACAAA997;?BBB@BCCCBB@B>BB@@@B>BB?BBB>ABDCD:>=<899999(8>:=888@AD==:==AAAA;>;>ACCC?CDCDBBB>A>@CE@CCC>AABAAACCCFDD>>>ACCABBA@@@?@=====BB?B?CCBB?B:::
@ATNG8:01510:03121
GATGGTAGCTCTGCTCTGACTCTCGTACTCATTCGTTTCGGAAGAGACAGGTACGTTAATAGTTAATAGCGTACTTCTTTTTCTTGCTTTCGTGGTATTCTTGCTAGTTACACTAGCCATCCTTACTGCGCTTCGATTGTGTGCGTACTGCTGCAATATTGTTAACGTGAGTCTTGTAAACCTTCTTTTTACGTTTACTCTCGTGTTAAAAATCTGAATTCTTCTAGAGTTCCTGATCTTCTGGTGAGATATGCATGATGCTACCATCGTAATTGCGAAGTCT
+
//886:;@A@;;BCCAA;><;;;===666<;:6;>>>8==<=7;;@;;BC=;<9;;6;>@=<A;B9;:?>==>>>:==>>>+>B?BDEG?@?@?:?994:B=BBBBBFABBAA@ACC?@@C@C?BB;;;@AA=BBAC>BBB;::@@A??<9:977-9:<<<C9:6=4955<5555:999,5.5.55555$5559<2<665555559.5555$444594945404===:??6949?855>7<?B@CCC@>=@000000@>@@?>:5:955::595;9;;5;===
@ATNG8:01520:03124
GATGGTAGAGTATCATGTGTATCTCCAGAAGATCAGGAACTCTAGAAGAATTCAGATTTTTAACACGAGAGTAAACGTAAAAAGAAGGTTTTACAAGACTCACGTTAACAATATTGCAGCAGTACGCACACAATCGAAGCGCAGTAAGGATGGCTGTGTAACTAGCAAGAATACCACGAAAGCAAGAAAAAGAAGTACGCTATTAACTATTAACGTACCTGTCTCTTCCGAAACGAATGAGACACATCGTCGTGTCGTGCTACCATCGTAATTGCGAAGTCT
+
8///+/;=@??>>@@@>??CA66/;///;68:;>AA?A8;:@@@BC@CB@C?A@@;;;;;':==>;>A<@>9;;)4=99555$5;.5.444&4;;6<959<CAAB?B?AB?BCB?DCB?A@CCCCCB?>:;;5;A?@;AAA??9@A;@9@@@5::@@<?@8@BBABC>>?;>BA9=><;<3<8919<<<<,;91978::8:973869///*/)/6A;;6;>999AA=@=??>9>><8=>:9:BAB:::BBA998@?;;68///*/;79;=7;.5555.5=54
@ATNG8:01520:03141
GATGGTAGAGTACAGTGTAGTAGACCAGAAGATCAGGAACTCTAGAAGAATTCAGATTTTTAACACGAGAGTAAACGTAAAAAGAAGGTTTTACAAGACTCACGTTAACAATATTGCAGCAGTACGCACACAATCGAAGCGCAGTAAGGATGGCTAGTGTAACTAGCAAGAATACCACGAAAGCAAGAAAAAGAAGTACGCTATTAACTATTAACGTACCTGTCTCTTCCGAAACGAATGAGTACGAGAGAGCACACGTGTCTACCATCGTAATTGCGAAGTCT
+
::::5:=?@@@C=BCBC>??BAAAB?BCD@BBC;;:=@;>AA9:8B?BC?A>9:884CCC1C?BA@?<<=<@BD>?>@@@??,@A>A5;;<.;@A=BBBBCDCCC@C@CC@CCC>AA??@BBBDCCCBBACC?DABB?B@@@@@@B?CACA@>ACCCCCCC?CCC@@@@BB=>>>9>>AAA:@9978AAAA/=<7=///<@BBB9=:=A>>;>:?ABBB@BCBAABB<?=?CD=CAA>ABBBBBDABBBCA=ABCBB@@@@@>;<9=776BE@B6@ACC?B???
@ATNG8:01524:03144
GATGGTAGAGAGAGCTACTCGTCATCGTACTCATTCGTTTCGGAAGAGACAGGTACGTTAATAGTTAATAGCGTACTTCTTTTTCTTGCTTTCGTGGTATTTCTTGCTAGTTACACTAGCCATCCTTACTGCGCTTCGATTGTGTGCGTACTGCTGCAATATTGTTAACGTGAGTCTTGTAAAACCTTCTTTTACGTTTACTCTTCGTGTTAAAAATCTTGAATTCTTCTAGAGTTCCTGATCTTCTGGGTGCGCTGACAGTCTCTCTACCATGTAATTGCG
+
@@A=9=>>?9//777///9//////<==<<;;;<7<;AA>AC?C=@>>;;=;183<==8=@CB@A:@98;>;=@?58.79775'57376<<59@?>/73//(..(....6626/22559975750805<=885776;:;<2562:666/./9;77779455569;6<5;A@99999;*//555)5/61:=DD6??<==2:9>//,/<<:=89999*9//-/=9<9;;8;?>>:;:5:8<<=A=<69///)//-33--/8;;:A>>>><<<9==8=A470-,*
@ATNG8:01485:03161
GATTAGACATATCGTACTCTCTGTACTCATTCGTTTCGGAAGTAGACAGGTACGTTAATAGTTAATAGCGTACTTCTTTTTCTTGCTTTCGTGGTATTCTTGCTAGTTACACTAGCCATCCTTACTGCGCTTCGATTGTGTGCGTACTGCTGCAATATTGTTAACGTGAGTCTTGTAAAACCTTCTTTTTACGTTTACTCTCGTGTTAAAAATCTGAATTCTTCTAGAGTTCCTGATCTTCTGGCGCGTATGTATGTCGCCTACCATCGTAATTGCGAAGTCT
+
ABB@CCCBBBBCCBCIHJDBCCBCDEDEBB@BBAD<@@7;60/////9;7<==BB=A>??=A?D>BBBBB@:>C=@@@@@/>>=A>>>7=@??4:8?<AA=A<<<@A<?C@=>>::7;AC<A<@@<===>><A@@@:>>>>B;;;@@ACA=>>@7;;=:;;5;=???AAABAA8;;@AA2@;>:==AAA/@@AAB:AA@@@B@>==07665(69::>=B=AA;ACCC;<;6;///99:96:?>:?AA>>>>>@????;;9-222-22227707-36==7::>>
@ATNG8:01535:02589
GATGGTAGCAGACGTGACAGAGCGCCAGAAGATCAGGAACTCTAGAAGAATTCAGATTTTTAACACGAGAGTAAACGTAAAAAGAAGGTTTTACAAGACTCACGTTAACAATATTGCAGCAGTACGCACACAATCGAAGCGCAGTAAGGATGGCTAGTGTAACTAGCTAGAATACCACGAAAGCAAGAAAAAAGAAGTACGCTATTAACTATTAACGTACCTGTCTCTTCCGAAACGAATGAGTACAGAGAGTACGATATGTCTACCATCGTAATTGCGAAGTCT
+
565A:=BCBAAB@B666<==BBBBB;??@;?BA::92717<<343;5::7;<>=773==<,=9787??@A=<=C;729@@@A0@@>B4;;;*:BE?;<:A@@@BB?B@BC=AAC?AABBCDECCCDECCCBB@CDBC?BAAAACAA>B?BBB>BBBBBBDH@BBBCBCBBB>AAA>AA??>5<=<8=====?':=:>888@AA@@:>:=>@@<@=A>BAA=A@@@@AA@C?BAD>EBB?:99ABBBBBBB>>>BBBBBCCCBA=>@<@?@?;:5:8>>BB=A>>=
@ATNG8:01548:02572
GATGGTAGTGTCAGTGCGCGTCGTCCAGAAGATCAGGAACTCTAGAAGAATTCAGATTTTTAACATCGAGAGTAAACGTAAAAAGAAGGTTTTACAAGACTCACGTTAACAATATTGCAGCAGTACGCACACAATCGAAGCGCAGTAAGGATGGCTAGTGTAACTAGCAAGAATACCACGAAAGCAAGAAAAAGAAGTACGCTATTAACTATTAACGTACCTGTCTCTTCCGAAACGAATGAGTACGAGAGAGCACACGTGTCTACCATCGTAATTGCGAAGTCT
+
;6667<<=@=9=5555555::;:?A<<@<455994;6<255<<5558;:6:766///999)9+////;888<<;;133/////$//(/0666*//92888858...(.(.3033345778>>@@@DCBA???F@EA@@>?A?==@00,0@B@B?@A@BBABC@BBB???=AA=999<@@@AA=B??<?????/;;6:///;:?;;7;=@@:;1818<A?@<@BA@A@@==;==?9?AC?AAAAABBBCBBD????AAB:::CB@@?=B?@@CC<@5<;AA?DCCB
@ATNG8:01554:02564
GATGGTAGCGCACACATAGATACAGTACTCATTCGTTTCGGTAGAGACAGGTACGTTAATAGTTAATAGCGTACTTCTTTTTCTTGCTTTCGTGGTATTCTTGCTAGTTACACTAGCCATCCTTACTGCGCTTCGATTGTGTGCGTACTGCTGCAATATTGTTAACGTGAGTCTTGTAAAACCTTCTTTTACGTTTACTCTCGTGTTAAAAATCTGAATTCTTCTAGAGTTCCTGATCTTCTGGAGATACACATGATACTCTACCATCGTAATTCGAAGTCT
+
BCBB?CBBBCCCCBCBBBCCBB@CCBBACCCC@ABBC>CC@BACCCCCCCABCB@?>@@CCB@>B@CCCC@@@@A:99999);=<?@CC?CCCB>BBB=BC9;:CCBB@BCCCCCCC@CDD?@?@C@B@BBB=BAA@?CCC;;;BAACCBCCBBB@ABB@CC@C?AACCBCCCA=?::9:.;5;=;;;;.;A@AC>CBDCCBBBAA5;;;;*;CCCH@HACB?B@AAAAB>BABBBCBB>A@D@CBBDBCCCCCBBBBBACB??;=>88:=2819992:???
@ATNG8:01562:02600
GATGGTAGGTGCAGCATGAGTGTATCCAGAAGATCAGGAACTCTAGAAGAATTCAGATTTTTAACACGAGAGTAAACGTAAAAAGAAGGTTTTACAAGACTCACGTTAACAATATTGCAGCAGTACGCACACAATCGAAGCGCAGTAAGGATGGCTAGTGTAACTAGCAAGAATACCACGAAAGCAAGAAAAAGAAGTACTCTATTAACTATTAACGTACCTGTCTCTTCCGAAACGAATGAGTACAGAGAGTACGATATGTCTACCATCGTAATTGCGAAGTCT
+
////)//4.4596656<<<>=>////)/775:<;A@?<?=?@@@@BB?BG@B=@B?:;;;;$57<AB>CCCBCCF>CABBDDD5CC@C=@AA4?@@;?A@A@C@@?<@>@F@BBB@BBBBBCCBCCCCCBBBC@DB:98;AAAAA@@9@=@;;7;EBCBBDCABBCBBB?BB?BAA:???>=5=9:49CCCE3CC?B888@@@@@;@<@@@@<@<A>;:;=@===@@@:=:=??9>?>:888==???>??888>B??>>=>>B@@@<A<==AA>E688??;>A;;
@ATNG8:01569:02574
GATGGTAGAGTATCATGTGTATCTCCAGAAGATCAGGAACTCTAGAAGAATTCAGATTTTTAACACGAGAGTAAACGTAAAAAAGAAGGTTTTACAAGACTCACGTTAACAATATTGCAGCAGTACGCACACATTCGAAGCGCAGTAAGGATGGCTAGTGTAACTAGCAAGAATACCACGAAAGCAAGAAAAATAAGTACGCTATTAACTATTAACGTACCTGTCTCTTCCGAAACGAATGAGTACACATCGTCGTGTCGTGCTACCATCGTAATTGCGAAGTCT
+
BBBB@CCCCCCCCBCA@ADBCAA@A>@@@=@?AA@A?A?AABBBCC@CC?D?BA>9::::*;>ABBCCCCCCBA;@;:;;;;;%:><D?BBB9A@@?C@@@BB?@?=@A??:???478@?AAA;;;@CAA@@@@?ABC=@AAAAAAC;@=A::6;CBBBCCB@BCBBBB=?@>BBC@A@>>>8=>>9::9::(9?89766>>====@<?@@@<A<??C;;8;CBBBBCAC@BBH?BBB@CBBBBCCBB??ABBBCBBBBB@@?DBB>AACDBB?B?BBBA?BA99
@ATNG8:01573:02591
GATGGTAGCTCGCTGATGATATCTCCAGAAGATCAGGAACTCTAGAAGAATTCAGATTTTTAACACGAGAGTAAACGTAAAAAGAAGGTTTTACAAGACTCACGTTAACAATATTGCAGCAGTACGCACACAATCGAAGCGCAGTAAGGATGGCTAGTGTAACTAGCAAGAATACCACGAAAGCAAGAAAAAAGAAGTACGCTATTAACTATTAACGTACCTGTCTCTTCCGAAACGAATTAGACACACTCTCATATGACACTACCATCGTAATTGCGAAGTCT
+
@;;55::=A@;;;6:5>>?BB;99?7;=C?BBC;;<?A==>>000?:?=<?;0000/;;;'<6::::::;88<@988?BAA@1>@;>2:;;&/>A:00/9;;>@C@B?BB?BCC=@???@ABBCCCECCBCC@CAA?;@@@?ABAA>B@CAB@CCCBCCCC?BBBBAA>AB?BBC>AA:::,7;<9999999%9>:=888ABB;;7;:==AA:=8==A;;6;B@@@BC@C?BAA<BAA?A?BBBBBBBBBBBBBC>@@@@>A??A=A>>>@@>D4::BD;==;:
@ATNG8:01528:02617
GATGGTAGCACGACACGACGATGTGTACTCATTCGTTTCGGAAGAGACAGGTACGTTAATAGTTAATAGCGTACTTCTTTTTCTTGCTTTCGTTGGTATTCTTGCTAGTTACACTAGCCATCCTTACTGCGCTTCGATTGTGTGCGTACTGCTGCAATATTGTTAACGTGAGTCTTGTAAAACCTTCTTTTTACGTTTACTCTCGTGTTAAAAATCTGAATTCTTCTAGAGTTCCTGATCTTCTGGGATGTGTGCGCAGTGCCTACCATCGTAATTGCGAAGTCT
+
@@;@>?@DCDD;66;99;955556<@BBDC;;:;BCD?CD@C@BBBCCCE@DA@?C?B?BBBB?B@BBBBDBB@@>ACDDD3B?:>7//(/00(/4;//*3>5;793;>5?=====>>=@@@;A=?????A::69A>>187;:>=>>>>>>@===>:888:??;><>@@CAA???:=::<<.<+/+/9999+66333-7///;:7;;A<=@@@,@///@9@7??<AAA>>?A<A>@@==>A<99;=6=///:::>>>C??>>;>>>:;;;;?<9@///==599?A
@ATNG8:01545:02632
GATGGTACGCTCTGCTCTGACTCTCGTACTCATTCGTTTCGGAAGAGACAGGTACGTTTAATAGTTAATAGCGTACTTCTTTTTCTTGCTTTCGTGGTATTCTTGCTAGTTACACTAGCCATCCTTACTGCGCTTCGATTGTGTGCGTACTGCTGCAATATTGTTAACGTGAGTCTTGTAAAACCTTCTTTTACGTTTACTCTCGTGTTAAAAATCTGAATTCTTCTAGAGTTCCTGATCTTCTGGGCTGCGCTGATATGCGCTACCATCGTAATTGCGAAGTCT
+
6655(---/799/65<5/////////444444;7<>@@8C>@C@CIDDB<<5444444)47:<<=9?9<;><<<>>>=?>:9=)=?9:=@@8<355.55;6;;0444834.5<<:<;;;7;<;48055599>?C<AA?@;?;:;AAABB;;;BAA@?=@BB@@?;?>@@@@BBC;;4;;;;;-:4:;@ADF;BCCCD6;;A;;99999:B?C@+;666;6;=@@;@@999CC?B9AA=A@@<99:@;BBBBAAACCCCCCCCAA@D6;;@@@@?B:;;CB@BBAB
@ATNG8:01562:02629
GATGGTAGGAGACAGCGTCGCACACGTACTCATCGTTTCGGAAGAGACAGGTACGTTAATAGTTAATAGCGTACTTCTTTTTCTTGCTTTTCGTGGTATTCTTGCTAGTTACACTAGCCATCCTTACTGCGCTTCGATTGTGTGCGTACTGCTGCAATATTGTTAACGTGAGTCTTGTAAAACCTTCTTTTTACGTTTACTCTCGTGTTAAAATCTGAATTCTTACTAGAGTTCCTGATCTTCTGGCGCTCTGTCACGTCTGCTACCATCGTAATTGCGAAGTCT
+
899A;?@@:<79/0//::::66//:://////4////(//)/)///99=?>A@>??.7,3377172889=8;8:729=;=;*=>4:2222&2;7317BB?@@>>898=A:?>>==A>><>AA<A;>>>795;;9>@??;8:8>888=877==2529022258;7>9;;;A;;<?>69<>>>/=8=9<<===+==AAA:AAA@@?<;<=0786)9::;?<@<??=?9>9>558;@;AAA?AA<=994///677<AA===BB>>>@@@7;:===?<@6BABB@BCCB
@ATNG8:01572:02624
GATGGTAGTGCGTGGAGAGAGAGACCCAGAAGATCAGGAACTCTAGAAGAATTCAGATTTTTAACACGAGAGTAAACGTAAAAAGAAGGTTTTACTAGACTCACGTTAACAATATTGCAGCAGTACGCACACAATCGAAGCGCAGTAAGGATGGCTAGTGTAACTAGCAAGAAATACCACGAAAGCAAGAAAAAAGAAGTACGCTATTAACTATTAAACGTACCTGTCTCTTCCGAAACGAATGAGTACACACTCTCATATGACACTACCATCGTAATTGCGAAGTCT
+
77/0)/7779B<00)////9>>C;;9)4<<7<555557<7;;;@?;A<@<5<4////////$/4:;<==888<;;5335<<<<)<<6;.555&559944445;;;@5?;>=<>:;66?@@BCCCCDFDAA@BB?BB@@>?B@?@@:9309=00*000/99;=9>==BBA;==>8=?<;=;000*//.0......#.728225<<>=>;A<99:=088,7>CCCADDA@ABA=@;;;;0:AA?BBCCEC999B??988=;AACABBD@@@@DCBBBA>A6;;AA=@;;;
@ATNG8:01574:02643
GATGGTAGTGTGTCTCTGAGAGTAGTACTCATTCGTTTCGGAAGAGACAGGTACGTTAATAGTTAATAGCGTACTTCTTTTTCTTGCTTTCGTGGTATTCTTGCTAGTTACACTAGCCATCCTTACTGCGCTTCGATTGTGTGCGTACTGCTGCAATATTGTTAACGTTAGTCTTGTAAAACCTTCTTTTTACGTTTACTCTCGTGTTAAAAATCTGAATTCTTCTAGAGTTCCTGATCTTCTGGTATGACTAGTGTACTACTACCATCGTAATTGCGAAGTCT
+
=:550599<:5555555//////77/45::::6:;;;4<;7<9666;<<;166666:>9<<=?9>46666=@??@996??>*;939455)5:::4955.559<<==5626;;;;;;=155:.4.555;9;;;9==;;5;=<666<>=<=0//<:760--08:)/)/7;7><=<;.55555&5./4::<==+--877/8---8:;<55.5555$555994;8<<5:44555:7>9=<@<==;000;==8AA<?@@>==?9965<<@166;;>=9=699@:7:444
@ATNG8:01538:02702
GATGGTAGCGGAGCGAGTGTGTATACCAGAAGATCAGTAACTCTAGAAGAATTCAGATTTTTAACACGAGAGTAAACGTAAAAAGAAGGTTTACAAGACTCACGTTAACAATATTGCAGCAGTACGCACACAATCGAAGCGCAGTAAGGATGGCTAGTGTAACTAGCAAGAATACCACGAAAGCAAGAAAAAAGAAGTACGCTATTAACTATTAACGTACCTGTCTCTTCCGAAACGAATGAGTACCTCTCAGACGCTCGTCCTACCATCGTAATTGCGAAGTCT
+
8778456;//)////45<<5//:///)//76===@A;47-333;988(//(/(/:6/////$45:@>;@@BB@AA8@A;;:;:$9@;@2;9.555.5;:@AD@@@>@=AB988=9=B<;DCCCCCBBBBBB@:>?>?<?BA@AB:;59<@5615<<<<==?;=<<<<B<=?99996<;;<<6=99/8<;<;;$;718747@=BB@;@<@@??7:4:=B::79BAABBB?B@FDD=B;;8;A@@@??=?BABAA>>00///;</777355559:.4.44::5;:::
@ATNG8:01551:02689
GATGGTAGCTCACGTACGTCACTCGTACTCATTCGTTTCGGAAGAGACAGGTACGTTAATAGTTAATAGCGTACTTCTTTTTCTTGCTTTCGTGGTATTCTTGCCAGTTACACTAGCCATCCTTACTGCGCTTCGATTGTGTGCGTAATGCTGCAATATTGTTAACGTGAGTCTTGTAAAACCTTCTTTTTACGTTTACTCTCGTGTTAAAAATCTTGAATTCTTCTAGAAGTTCCTGATCTTCTGGTAGAGCGTGCATATATCTACCATCGTAATTGCGAAAGTCT
+
@@@B=BDBBB<BAA;A;<@BBBBBBEEGFGAA?ABBB=CD@C@CDBBBBA>ABAAA=A=@@AA;?<?@BAB??=>999888$7<8<77712=;<7B;=>@B?@B?@7978A@=<===:>@@<@<AA@A>>>A<@@=<8=?>?>@@@@<@?AAABB7;;;:=>:>:?>>>>>>>>:===DE6?;?<@====,=====///=<=<=??>=BBCC.>>@=@A<A=AC=@@@//,/:5916;?@??:====A>>>?;;;???@@@==>@@E<>>>@AA=A;>?888-8==>
@ATNG8:01561:02663
GATGGTAGGCACTGCGCACACATCCCAGAAGATCAGGAACTCTAGAAGAATTCAGATTTTTAACACGAGAGTAAACGTAAAAAGAAGGTTTTACAAGACTTACGTTAACAATATTGCAGCAGTACGCACACAATCGAAGCGCAGTAAGGATGGCTAGTGTAACTAGCAAGAATACCACGAAAGCAAGAAAAAGAAGTACGCTATTAACTATTAACGTACCTGTCTCTTCCGAAACGAATGAGTACGAGAGAGCACACGTGTCTACCATCGTAATTGCGAATTCT
+
8:4405=<7:955599999555555)5>>9>ABBBA=@=@<@995@8>:5:5:=<;;;;;,=7?A<BBBBCBBA9>>:9444$55.5.555&5994596:.5555.574405><8=CC=BCC@@@DCA9::?8=?BB@CCBA:::?;>;@?@;?@@?@?;;58774;=9<=8<<<8;<877(333,38888'33,3999?AA7818=@@@D=C6;;>>><A?=;;:@:>;>A@6<;;6:<=ACBABBB989AAA@AABBA@@@00*0::::?=A<?@B@=A?99
@ATNG8:01568:02700
GATGGTAGCATCATGCATATCTCACCAGAAGATCAGGAACTCTAGAAGAATTCAGATTTTTAACACGAGAGTAAACGTAAAAAGAAGGTTTTACAAGACTCACGTTAACAATATTGCAGCAGTACGCACACAATCGAAGCGCAGTAAGGATGGCTAGTGTAACTAGCAAGAATACCACGAAAGCAAGAAAAAGAAGTACGCTATTAACTATTAACGTACCTGTCTCTTCCGAAACGAATGAGTACCTCTCAGACGCTCGTCCTACCATCGTAATTGCGAAGTCT
+
CBBB@DJBBBAAABBB?@@BBBBCBACDD>@@<:;4.3-39:8:4=7BB8C?999:3333$34888BBBBBBBD=:9@@???,>@=@9@@@7@BC><;9BCBCDF?B@BC@CBB@BBAACBCCDCFFCCCCC?BB??;@@@@CCBC@FAC:::;BBABCCC?BBBDBB?BB@BBB?BA??=5===;::999(:B?B;;;FBA=>:>:==BB<>;>@CCC@CCBBBCB@B?BBB>BCC?BBBBCBB?BBBBBABBBCA>>A==AAA;>9<<BB?C<@?BB?B???
@ATNG8:01571:02665
GATGGTAGCTCTGCTCTGACTCTCGTACTCATTCGTTTCGGAAGAGACAGGTACGTTAATAGTTAATAGCGTACTTCTTTTTCTTGCTTTCGTGGTATTCTTGCTAGTTACACTAGTCATCCTTACTGCGCTTCGATTGTGTGCGTACTGCTGCAATATTGTTAACGTGAGTCTTGTAAAACCTTCTTTTTACGTTTACTCTCGTGTTAAAAATCTGAATTCTTCTAGAGTTCCTGATCTTCTGGGCTGCGCTGATATGCGCTACCATCGTAATTGCGAAGTCT
+
9:/000=CCCCCCB=CCABBA??66666<@<C>A:::59B:@<ABDCCCC@CCBBHAD@A@@D=B?ABBDCCCCC@BBAAA,;;54<>?6>///)//;7;;8;;;:<<8<>@>>>@@?BBB?B?B@@@@:;;=@@@@=A@@@BA::9>@>???>A=@;;:;C?C@;;:A@A@@@6:;BCD;C?B?AACBC5AAABC6;;@;<;AAAB@DCDC5BAA@B>A>BB?BCCCGBB>A=AAACBB@BCBB>B;;;BBCCCCAAABCBBBB?BCCA@C@C9<<CB?DFBB
@ATNG8:01539:02738
GATGGTAGCTCTGCTCTGACTCTCGTACTCATTCGTTTCGGAAGAGACAGGTACGTTAATAGTTAATAGCGTACTTCTTTTTTCTTGCTTTCGTGGTTATTCTTGCTTAGTTACTACTAGCCATCCTTACTGCGCTTCGATTGTGTGCGTACTGCTGCAATATTGTTAACGTGAGTCTCGTAAAACCTTCTTTTTACGTTTACTCTCGTGTTAAAATCTGAATTCTTCTAGAGTTCCTGATCTTCTGGTGTCTGATCTGTATCACTACCATCGTAATTGCGAAGTCT
+
<<<<?B>::;=695;<556AB<<B<:9977//)///91/546:@CBBBCCA<<<@>9=8994:25.55;555555.444444#4;7=<<;37///)/)/<7;>9555.4;<7955555<54.4446<8>>>?>@??:C==B=BBA?@ABBBCCCE@@@?:>00*/:8<49><=;55-----/99.<7;7;<<<<+<>>>>7<<<554:44:2:9:*5::44058552677;>//)/)/----9)//9)/4:<<<<<<>559::9@>=@:00/9995=8;6668<<<=
@ATNG8:01545:02754
GATGGTAGTATCTGTCTACGAGAGCCAGAAGATCAGGAACTCTAGAAGAATTCAGATTTTTAACACGAGAGTAAACGTAAAAAGAAGGTTTTACAAGACTCACGTTAACAATATTGCAGCAGTACGCACACAATCGAAGCGCAGTAAGGATGGCTAGTGTAACTAGCAAGAATACCACGAAAGCAAGAAAAAGAAGTACGCTATTAACTATTAACGTACCTGTCTCTTCCGAAACGAATGAGTACGATGAGAGAGCTCTCTCTACCATCGTCCGTTAGAAGTCT
+
;<<B@CDCCBBABABAA@BAA;;:D@CDC@CAABBB?B@AAABBBB?CC9979A>??EFD3B?BB?BBBCB@@D7;:?????,@AACAEIE;GEFIICCBBBB;;:<?BC@DCB@BBBBBDBBCCDCDC9;;@CDBC@C<;:ABBB?BGD@A>@CAAAABB?BBBAAA?BB>???<>>999,9<<899999(7:75555=>A?A<A;=;>A:>:;;@DDACCBAABB493:99/99:3:?@AAABBB:99AAAAB>@@@@===@A=B?889B9:9?@@B=B>;;
@ATNG8:01570:02726
GATGGTAGGTGCAGCATGAGTGTATCCAGAAGATCAGGAACTCTAGAAGAATTCAGATTTTTAACACGAGAGTAAACGTAAAAAGAAGGTTTTACAAGACTCACGTTAACAATTTTGCAGCAGTACGCACACAATCGAAGCGCAGTAAGGATGGCTAGTGTAACTAGCAAGAATACCACGAAAGCAAGAAAAAGAAGTACGCTATTAACTATTAACGTACCTGTCTCTTCCGAAACGAATGAGTACTATGTAGAGCTCTATACTACCATCGTAATTGCGATGTCT
+
:<5;25<>7<=B666>???=A@==99.444.4<<<>B@C?BBBBBCB@BB?B?BBAAAAAA1@<@CCCCCCCBBB=AC;;;;;$9@6?2949&49=5>?;@ABBBB@BACD?BBB5@ACHECBCCECCCBBBC>@@@@=@AA@BBAA?B?CAB?BCBBBCCC?AACCCD?BB@AA@;??==;3999;99999(:D?@888>?@CC3868BBC=@<>8;;B?BBDDCCC?B?BFF?A@@<?A@AABBBBBBBBCBBBBBCDAAA@@@<@@@@99491:;BAAAAAA
@ATNG8:01573:02735
GATGGTAGTCTCAGATAGTCTATAGTACTCATTCGTTTCGGAAGAGACAGGTACGTTAATAGTTAATAGCGTACTTCTTTTTCTTGTCTTTCGTGGTATTCTTGCTAGTTACACTAGCCATCCTTACTGCGCTTCGATTGTGTGCGTACTGCTGCAATATTGTTAACGTGAGTCTTGTAAAACCTTCTTTTACGATTACTCTCGTGTTAAAAATCTGAATTCTTCTAGAGTTCCTGATCTTCTGGTCTACTACACTGTACTCTACCATCGTAATTGCGAAGTCT
+
@@?>5:<@BBBAACABBBA?;<=;??BBB@@?:?;@@>@C<A7;<@==BB>AB@@??A?AA;:6;4;?@;;;=<<.4///0$/=*0//;;577;=8;;<8;?<<;;=@C@BEDDGECC?BBC@C?CCBBBBBD@CBBB?DBBBBAD::;@A;:;AB?@@A>BB?B>A@@<<;BAC@A@@CC6;5;=AA@A3@AABD@CDDCCCCCDCADIEI5IBBCHACBBB?BBBAABB?B?ACACCC<@@@<@ABBCCCCFCCCCCDCCCCC@BBCBCC?B?BCCC@CB??
@ATNG8:01555:02771
GATGGTAGCATCATGCATATCTCACCAGAAGATCAGGAACTCTAGAAGAATTCAGATTTTTAACACGAGAGTAAACGTAAAAAGAAGGTTTTACAAGACTCGTTAACAATATTGCAGCAGTACGCACACAATCGAAGCGCAGTAAGGATGGCTAGTGTAACTAGCAAGAATACCACGAAAGCAAGAAAAAGAAGTACGCTATTAACTATTAACGTACCTGTCTCTTCCGAAACGATGAGTACGATGAGATCTCGTGTGCTACCATCGTAATTGCGAAGTCT
+
4444.4===BBBBA<A>B>BCCBBD@BBG;9;B@@@>>8AAA573;,33,3,337@BBBB1C?AAABCAAA???598<;@AA0AB?B?DCC<CCF?BBABCCC?B?BC=AAC@BBCBBBBBA??@A988;??<???BB?@@@??<?>BBC?BCBC??@B?@?>>>>9::7;:?13/699(//8188=::,00*/9=8@====4;5888>191868<<6<=A>>=@9<99<=7/000//9///:444;888:::9983338;;8=9@@??>B<?@;B588:>
@ATNG8:01533:02832
GATGGTAGCTCTGCTCTGACTCTCGTACTCATTCGTTTCGGAAGAGACAGGTACGTTAATAGTTAATAGCGTACTTCTTTTTCTTGCTTTCGTGGTATTCTTGCTAGTTACACTAGCCATCCTTACTGCGCTTCGATTGTGTGCGTACTGCTGCAATATTGTTAACGTGAGTCTTGTAAAACCCTCTTTTTACGTTTACTCTCGTGTTAAAAATCTGAATTCTTCTAGAGTTCCTGATCTTCTGGTGTCGTCTATCATTACTACCATCGTAATTGCGAAGTCT
+
AB@B@DDDCCCBC<BB@;:;;99BCBBBBB;;6:;;:5;A>A@DCCCCGC@CBCBDAC@BBBC@IBBBBCCDBBB@DDDCD5CC@BBBB=ABBB9;;C?BC?BABDCJFCCCCEDBC@BBB@D@JCABACCCBCBCC@CCCBBBBBCCBBBAABD@DBA?CB@B?AACAAABBB@BDDED;CE>CBBBBA,@B:994;BABBCCBBB?CEDE5BBBBBAGACC@CBAAA@@>@AFDCCCC@DBC@AAABDCAAACCCC?CCCBB?BBDBDB@C;::CC?BCCB
@ATNG8:01544:02857
GATGGTAGTGTGTCTCTGAGAGTAGTACTCATTCGTTTCGGAAGAGACAGGTACGTTAATAGTTAATAGCGTACTTCTTTTTCTTGCTTTCGTGGTATTCTTGCTAGTTACACTAGCCATCCTTACTGCGCTTCGATTGTGTGCGTACTGCTGCAATATTGTTAACGTGAGTCTTGTAAAACCTTCTTTTTACGTTTACTCTCGTGTTAAAAATCTGAATTCTTCTAGAGTTCCTGATCTTCTGGGTGTATCAGCGAGTATCTACCATCGTTATCGGAAAGTCT
+
ACDD@AAAC@BBDECCBBBDBBBCCBBBBBDC?BBBB<BD?B=ACCCDDD@DDBBC@C@CCCC?C?CEDDCBCFD=99999';A?BBCC>CCBB@BDC@CH?BBBCCC@CCGDDCBB?BCD@D@CCBBBCCC@CCCC?DCCBBBBCCCBCDDCAA?BBB?BC@C?BABCCCCCC?BBCCC9C?B@BBCCD1CBCBC>BBCCDCCBBB@CCCC1CBBCC@C@CCACCBCB??>?@DCCCBC?BBCC=CCCEEDBBBCCCBCCCCDC@@A@??:>@>?299,:>::
@ATNG8:01571:02835
GATGGTAGTGTCAGTGCGCGTCGTCCAGAAGATCAGGAACTCTAGAAGAATTCAGATTTTTAACATCGAGAGTAAACGTAAAAAGAAGGTTTACAAGACTCACGTTAACAATATTGCAGCAGTACGCACACAATCGAAGCGCAGTAAGGATGGCTAGTGTAACTAGCAAGAATACCACGAAAGCAAGAAAAAGAAGTACGCTATTAACTATTAACGTACCTGTCTCTTCCGAAACGAATGAGTACGTGTGACGTACGTGAGCTACCATCGTAATTGCGAAGTCT
+
@000)44;;;:<;;;<A@5555<::7;>74:00//72727888:44-49383///88::;)95/33333378779333/7:::'//(/(//(/8;48:885665505488385929:?>CBCBCCCCCBCBB?BFDD9:9AABABB;><>00+0000A@BC@CBBBAB<@@<000:@@>AA;<<<488888(5:6;7;;=>>@@<@=AAAA7;5;<AAA>BB@@@;:6:=AAC>BCC>AABBAEDA>>00000>@AABBBABBCA=9999>>9?;?@BB>BBBB
@ATNG8:01538:02881
GATGGTAGCTCTGCTCTGACTCTCGTACTCATTCGTTTCGGAAGAGACAGGTACGTTAATAGTTAATAGCGTACTTCTTTTTCTTGCTTTCGTGGTATTCTTGCTAGTTACACTAGCCATCCTTACTGCGCTTCGATTGTGTGCGTACTGCTGCAATATTGTTAACGTGAGTCTTGTAAAACCTTCTTTTTACGTTTACTCTCGTGTTAAAAATCTGAATTCTTCTAGAGTTCCTGATCTTCTGGGCTGCGCTGATATGCGCTACCATCGTAATTGCGAAGTCT
+
:::@8<ABCBBDC;;<>A?BCCC@;AB@@@AA?BCCC>BB=@>?ABBCBB?CCBCFAG@BBAD?C@BBBCCDBBA=>???A,>@=ABCC=B@BB;A?B?AA?BBCCBDICCBCBBBC@CCBAGAF;;;CCCC?CDDE@CCBBBBBAB@@@BAAAD?B;;:;B?D?CABBBBCAA<@@B@@3@5;5;BBBB0AB;;;0;@@AA?BA:;6:BDB3@@?CCAD@BB?A@CCBBC@C@CBBBDC<@;;;0;AAAABBBBBCCBBACCCD@BBCBDD@F?AABB>BBCC
@ATNG8:01564:02878
GATGGTAGGTGCACATGAGTGTATCCAGAAGATCAGGAACTCTAGAAGAATTCAGATTTTTTAACACGAGAGTAAACGTAAAAAGAAGGTTTTACAAGACTCACGTTAACAATATTGCAGCAGTACGCACACAATCGAAGCGCAGTAAGGATGGCTAGTGTAACTAGCAAGAATACCACGAAAGCAAGAAAAAGAAGTACGCTATTAACTATTAACGTACCTGTCTCTTTCCGAAACGAATGAGTACGAAGTCAGAGCAGAGCTACCATCGTAATTTGCGAAGTCT
+
>=:?=A:9355;<=@@>>CDCBB@@=A@@=AC@AAB?B@CCDCCBB?BB>B>BCCBBBBBB*CADCCCCCCCBCB<B?>>>@>,@B=B?ADD;CCC@CAA@BBCAA=@?BC@BBB=@BBBDBBBBBECCDCBB?BCBB?BCAAABBB=A=BBA>BCCCBAAB?AAABB@>AA>BAB?@@>=<6>9929>>@@2@?;A888>==@;5;5;;==-/-/>A>>>ABAAAA??;@=@AB<BBC?AACCCCC997:BBCBCCBCCCCCCBB?BB@???188/;AA@=BC;;
@ATNG8:01538:02924
GATGGTACGAGTATCATGTGTATCTCCAGAAGATCAGGAACTCTAGAAGAATTCAGATTTTTAACACGAGAGTAAACGTAAAAAGAAGGTTTTACAAGACTCACGTTAACAATATTGCAGCAGTACGCACACAATCGAAGCGCAGTAAGGATGGCTAGTGTAACTAGCAAGAATACCACGAAAGCAAGAAAAAAGAAGTACGCTATTAACTATTAACGTACCTGTCTCTTCCGAAACGAATGAGTACACATCGTCGTGTCGTGCTACCATCGTAATTGCGAAGTCT
+
87-.(---/::<:><<;<<=;;::9:*..-(-577<;?C<@@@@@@?>BB?C=>:;;;;;;*9<<;;<@@CCCBF>CC;;;;;*;C>A5;;;.;@?=BABBCBB?@=??DD=A@@8===;AAA@AAAAAC;;;@B@@A>@@BBBBBC?C?C@@=@AA?@?@A;@AA:99?A?9;;;000?@@5008299>>>?'>?633///.99A=B=><9<6:177ABB@C;69A@B?C@BBC=A;;6;:8>ACAAAAA?>?;;;@@@B;;;BBB?AAAA@?=B4::?A=@???
@ATNG8:01557:02916
GATGGTAGTGTCATATGAGAGTGTGTACTCATTCGTTTCGGAAGAGACAGGTACGTTAATAGTTAATAGCGTACTTCTTTTCTTGTCTTTCGTGGTATTCTTGCTAGTTACACTAGCCATCCTTACTGCGCTTCGATTGTGTGCGTACTGCTGCAATATTGTTAACGTGAGTCTTGTAAAACCTTCTTTTACGTTTACTCTCGTGTTAAAAATCTGAATTCTTCTAGAGTTCCTGATCTTCTGGGTGTATCAGCGAGTATCTACCATCGTAATTGCGAAGTCT
+
:;=@:>>BCBBBA<><<@<@@;@@@:548:44.5::;2::.5.559;<AA=AB@@>;@:>>@@=@=ABB@AAAAB=AAB@6@A=<=:99-:99<8===9==25:@:9;>@ACCCCGC@CBC@C@CDBBBBBB?AAAC@CBBCCBCBDBBBCBA::4;;;5;A=@=AA::;@A@?=??@?@-;5;=;;;;.;BABC@CBECCDBBBB@BCCC0BBBAB>BACC@CDCBBA@=@@BBCCCC?B@@@;@AAABCCCCBBBBBDCCBC?B:;;CC@F;;;CB?B@;;
@ATNG8:01528:02981
GATGGTAGGACGAGCGTCTGAGAGGTACTCATTCGTTTCGGAAGAGACAGGTACGTTAATAGTTAATAGCGTACTTCTTTTTCTTGCTTTCGTGGTATTCTTGCTAGTTACACTAGCCATCCTTACTGCGCTTCGATTGTGTGCGTACTGCTGCAATATTGTTAACGTGAGTCTTGTAAAACTTCTTTTACGTTTACTCTCGTGTTAAAAATCTGAATTCTTCTAGAGTTCCTGATCTTCTGGTATACACACTCGCTCGCTACCATCGTAATTGCGAAGTCT
+
56>>9=>C2:5555:::<<==BCCAECC@A;;9;CCD>CC?B@BCCDECCACBBAA?A@BCDC@C@CBBCCAAAB>BBBBB0@@=@CCC?CBBBAHBB?AA:<;BDCC@BGCJGDBB@BCD@D@ICCCBBBB@CBBB@DCCBCBBBBAAABBCFD?BBC?BB@C?BC:;;DBBB>@0000+00;<<<>7=AABC?BBBCCCAAAA@CCCD5CBCCD?A<AB?@@@CCAA>@@BBCBBC@@AAACBCCBCCBA@ADCBBB;;;B?BBAABC@D;;;DD?AABB
@ATNG8:01528:02984
GATGGTAGATACTCGCTGATACACCCAGAAGATCAGGAACTCTAGAAGAATTCAGATTTTTAACACGAGAGTAAACGTAAAAAGAAGGTTTTACAAGACTCACGTTAACAATATTGCAGCAGTACGCACACAATCGAAGCGCAGTAAGGATGGCTAGTGTAACTAGCAAGAATACCACGAAAGTAAGAAAAAGAAGTACGCTATTAACTATTAACGTACCTGTCTCTTCCGAAACGAATGAGTACTGTATCTATGTGTGCGCTACCATCGTAATTGCGAAGTCT
+
8>:>::<9;;@<;9;;;;<==@@>>5?44.444444.3-/88///838916033333;;;';4;;8;;::433;985:????1??=A4;;;*9BC>;;9A@@ABB?B@BC?CCC?BA?@@DDDCCCFCD@@A@CB@A>@CBBCCGG?B=A@@<@BDBBECC?DDDDBB?BD@CBB?@?===7;>A;ABBAB2;;89BBBBBCCC>B?ABBC?@?@HDBB@DCCCBBB>A?::979AA?A@??CCCCCBBBB889A>::;:;;CCB=A?@@CB<?;BCCC@AA:;
@ATNG8:01538:02963
GATGGTAGCTATACGTATATCTATGTACTCATTCGTTTCGGAAGAGACAGGTACGTTAATAGTTAATAGCGTACTTCTTTTTCTTGCTTTCGTGGTATTCTTGCTAGTTACACTAGCCATCCTTACTGCGCTTCGATTGTGTGCGTACTGCTGCAATATTGTTAACGTGAGTCTTGTAAAACCTTCTTTTTACGTTTACTCTCGTGTTAAAAATCTGAATTCTTCTAGAGTTCCTGATCTTCTGGAGATACACATGATACTCTACCATCGTAATTGCGAAGTCT
+
:;6=:BDCCBBBBAAAA@@@CCC;9:?=BA;;4;@@A;@B?B@@CADCCC@CCCCB?B@BBBC>A>ACCCB897@5@ABAA1??;AABB=BBBB>AAF?BB>AABBCB@BBBB@@@@<@@@7;7:AA>==@A<@@@@065AA@@@@@@AAA>>>E=:::<??<?=AA?==AAAD:??>AB5A6849;;;;+;=9::3:?=>>=<9;:4::9:+:::;C:>;>D:>>>>>>>=A<@>@AA@8<<A<=><@@AA?>?AA@@@@????:>9999=7=-//;;6:9<?
@ATNG8:01567:02997
GATGGTAGAGTACAGTGTAGTAGACCAGAAGATCATGAACTCTAGAAGAATTACAGATTTTTTAACACGAGAGTAAACGTAAAAAGAAGGTTTTACAAGACTCACGTTAACAATATTGCAGCAGTACGCACACAATCGAAGCGCAGTAAGGATGGCTAGTGTAACTAGCAAGAATACCACGAAAAGCAGGAAAAAGAAGTACGCTATTAACTATTAACGTACCTGTCTCTTCCTAAACGAATGAGTACTACTCTCAGAGACACACTACCATCGTAATTGCGAAGTCT
+
B;;;5:=<BABCCBBBABB@BAB:9.4::.4/900///)/;<44361//)/)///-777777#/)/8866333333(3;33333$3;5:-333&38839:=?=<<993828?<A@A<@B>>BBCCBBCCBBCCC@CB@?<@?A@ABAA?CIHCC@CBBBCBBB?CDCA??<@?;>:939?99:9+9:9:3:999(33,3377??>>?1816===1818@CCCACGA@@A@2:4;::.;AA?BBBBBBBBBBBBBBBBAA@BABBBCDD?BAB>BC@B?CCCC@CBBB
@ATNG8:01570:03003
GATGGTAGTATAGAGCTCTACATAGTACTCATTCGTTTCGGAAGAGACAGGTACGTTAATAGTTAATAGCGTACTTTTTTTTCTTGCTTTCGTGGTATTCTTGCTAGTTACACTAGCCATCCTTACTGCGCTTCGATTGTGTGCGTACTGCTGCAATATTGTTAACGTGAGTCTTGTAAAACCTTCTTTTTACGTTTACTCTCGTGTTAAAAATCTTGAATTCTTTCTAGAGTTCCTGTCTTCTGGCGCGTATGTATGTCGCCTACCATCGTAATTGCGAAGTCT
+
<==B@CCDDCCBBBB<:66@=BBCBDCBBB@@>@CCD>BB?B@CBBBBAB?BCBAA?C?BBBB?B?BCCCA>?<A?>?@@@"?=399==6<///4;;;7/-)--66--(-5588?AA<;:;=B>@@;;;;;;;BA@@:=>A;;;ABBC@?>>??C9<>><>C<@<@?;;:>F?>6=8888'2.5499>>>)5:=;?0=975:=;<99-6552$222+29383222'277:AAA7;6:=?==:>>>:>B;;7<7///;::9>>;>;;5;888>>:?7;;BA<@@;;
@ATNG8:01559:03015
GATGGTAGGTGCAGCATGAGTGTATCCAGAAGATCAGGAACTCTAGAAGAATTCAGATTTTTAACACGAGAGTAAACGTAAAAAGAAGGTTTTACAAGACTCACGTTAACAATATTGCAGCAGTACGCACACAATCGAAGCGCATTAAGGATGGCTAGTGTAACTAGCAAGAATTCCACGAAAGCAAGAAAAAGAAGTACGCTATTAACTATTAACGTACCTGTCTCTTCCGAAACGAATGAGTACTATGTAGAGCTCTATACTACCATCGTAATTGCGAAGTCT
+
<94;.444.445:;;;?>=<<<////)/9:7<<::88-4.3:=8=9934925;>944===9(95:A;;6CC@>CC?BB@AA@A,@A=B5::9&4@@8@=<A>>9==9>=?@?B??;?B?>@CEDDCCCEDCCC?CBBB>AACBBC?B?A?AAA>ADDDABAB?BBCBBB8==6<6:7<<===6===8=BBBB1@<5=857<=>::5;9<:88181:<<==8==>>@AB=B=>==6=AA=ABAAABAAABABDB???BBBCCCC??@ACB??;B?A;???A?AABB
@ATNG8:01562:03034
GATGGTAGCATCATGCATATCTCACCAGAAGACTCAGGAACTCTAGAAGAATTCAGATTTTTAACACGAGAGTAAACGTAAAAAGAAGGTTTTACAAGACTCACGTTAACAATATTGCAGCAGTACGCACACAATCGAAGCGCAGTAAGGATGGCTAGTTTAACTAGCAAGAATACCACGAAGGCAAGAAAAAGAAGTACGCTATTAACTATTAACGTACCTGTCTCTTCCGAAACGAATGAGTACCTCTCAGACGCTTCCTACCATCGTAATTGCGAAGTCT
+
:;4:05<>ABDC>966CCCCBBCGEACBB>@;59995;=7=>:=@:>2;;.3.3;;;;998)948<8:>:>8837.;5=99::)9;<C4;;;-:AC?AABCA@@9;2:29@;BDD?BCBB@@@CFGMECCCCC@CBBB@AAABCBBD@F@G@@>@C@?@E>D?AABFA@;::69AB8;:BBAD?BB:>>>??,9929?@?AAAAB>A?BBBB@B?BBBBB?ABB???B?@<@A@7=00+0::@?CB?BBBAA?>>>>@;@=AAA>A988>=<>/9:>>:>?>?
@ATNG8:01553:03074
GATGGTAGCACGACACGACGATGTGTACTCATTCGTTTCGGAAGAGACAGGTACGTTAATAGTTAATAGCGTACTTCTTTTTCTTGCTTTCGTTGGTATTCTTGCTTAGTTACACTAGCCATCCTTACTGCGCTTCGATTGTGTGCGTACTGCTGCAATATTGTTAACGTGAGTCTTGTAAAACCTTCTTTTTACGTTTACTCTCGTGTTAAAAATCTTGAATTCTTCTAGAGTTCCTGATCTTCTGGACGACGCGCACTGACACTTACCATCGTAAATTGCGAAGTTCTT
+
:4458<==?;;<<<666;;555;666;?>BBB@BCCC?CC@DABBA@@BA<@@>89135:::;8=6:8BA>?=37,37778)7>8?998'7<;4=5;/.)-6)---(-883858;=688;@??<><@@B;;8@@<AABB<@>>>====A=>=A>??A:;:;7::4:4:;;>>>AAA=@????5?;>9;;;;;*:>===4===>>@===>8====+=;;7;D=D:>=:=AA=;;;>D<=>=>==8;:;:;;;;;;;==?===@@=;;5;=8=>>>;;;1:4:666///)/83
@ATNG8:01576:03080
GATGGTAGAGAGACTGTAGCGCACCCAGAAGATCAGGAACTCTAGAAGAATTCAGATTTTTAACACGAGAGTAAACGTAAAAAGAAGGTTTTACAAGACTCACGTTAACAATATTGCAGCAGTACGCACACAATCGAAGCGCAGTAAGGATGGCTAGTGTAACTAGCAAGAATACCACGAAAGCAAGAAAAAGAAGTACGCTATTAACTATTAACGTACCTGTCTCTTCCGAAACGAATGAGTACGTGTGCGACGTGTCTCCTACATCGTAATTGCGAAGTCT
+
A@@@7;:=@BAAA>>>====BCBDE>DDDHB@?:;:4:40;=///:58858337333>;A+B>BBBBBBBBBBB<:8;BCCC5BB?B<BAA7BCD@CBBBDDDDC?A?AD@DCC<AABBBBCCDCCCCBAAB?AB@@>AAA@CC??=@?BAA?BBAAACCC?CCBBAA>993:B?9>>999+376455668(6<8=;;;AAABB:=:=>>>5;7;?BCC@CBAAADA7979AA9ABB=999CBBBAAA9:9===@??@@@@=@BB?>??CCAE9;:BB>AABB
@ATNG8:01537:03135
GATGGTAGTGCGTGAGAGAGAGACCCAGAAGATCAGGAACTCTAGAAGAATTCAGATTTTTAACACGAGAGTAAACGTAAAAAGAAGGTTTTACAAGACTCACGTTAACAATATTGCAGCAGTACGCACACAATCGAAGCGCAGTAAGGATGGCTAGTGTAACTAGCAAGAATACCACGAAAGCAAGAAAAAGAAGTACGCTATTAACTATTAACGTACCTGTCTCTTCCGAAACGAATGAGTACACATCGTCGTGTCGTGCTACCATCGTAATTCCGAAGTCT
+
BBBB@CCCCCDBBBCCCDDDDDBBB=BBB@CCDBA@>A?BBCBBBB>BB>B>BBBBBCCC3B?CCCABABBBBB=A>;;;;;*;@=A5;;;*9@A=BCBCDDCCB?A?CC?BBC>@AAABBBBDCCCCBBBB@CCBB?BBA?BBA@<A@DCC?CCCCCCCC?BABAAB?BB>BBA;?@=<<3===;?>@@@2=B=D887@@@DD:=:>ACC7;7;ABBB@CDBBBBA<?=?CG>GBB?AABCCCAAACCCCCAAABBBBBBBC@@<@999A?8=9>;@@?BBBB
@ATNG8:01550:03145
GATGGTAGTGCGTGAGAGAGAGACCCAGAAGATCAGGAACTCTAGAAGAATTCAGATTTTTAACACGAGAGTAAACGTAAAAAGAAGGTTTTACAAGACTCACGTTAACAATATTGCAGCAGTACGCACACAATCGAAGCGCAGTAAGGATGGCTAGTGTAACTAGCAAGAATACCACGAAAGCAAGAAAAAGAAGTACGCTATTAACTATTAACGTACCTGTCTCTTCCGAAACGAATGAGTACGAGAGAGCACACGTGTCTACCATCGTAATTGCGAAGTCT
+
@A@@?A<CBCCC=:<CAA@CCDABA<AA?5>><>>::?:???895=8@??C?::8>====+B;=?CAAABBAAD=98:>===0>@;@4;;;49BD@;<;CBBBCD@D@BB?BBC?BBBABCBCDCCCCCCCC@CBBB?BAAABBBA?B?BBB@BBBBCCCC?DCCCCC?BB?BCC?AA???8;>=;@ABBB3?C=B:::AA@=>3818>>>6;7;@CBB@EBAA@AC<?=?BB>BCCA???CBBBB@@@A<><B=>>BBB??A:;6;;;;@A=@7;;CB?@:::
@ATNG8:01551:03124
GATGGTAGACATATCGTACTCTCTGTACTCATTCGTTTCGTAAGTAGACAGGTACGTTAATAGTTAATAGCGTACTTCTTTTTCTTGCTTTCGTGGTATTCTTGCTAGTTACACTAGCCATCCTTACTGCGCTTCGATTGTGTGCGTACTGCTGCAATATTGTTAACGTGAGTCTTGTAAAACCTTCTTTTTACGTTTACTCTCGTGTTAAAAATCTGAATTCTTCTAGAGTTCCTGATCTTCTGGTGTCTGATCTGTATCACTACCTTCGTAATTGCGAAGTCT
+
@@>A7?=BBBBBCICBABABB@@@BACCCBBB?BA@@<@00060//7;/047=887;1606///(/(/9989777B<@@BBB.=><@>>>7=::;187A<AA>@===@@9@@AAA@==:>ED:>:>>>>>>@B=CB??<?@@@AA>>>ABBA>>>@<====;;7;<@@@A@@@BB<A@@@@2?8<6<>AAA/AAAAC7>>>==<A<<<39977.99<>C;@<@A:??AA>===C=>>>?8868?A;;>=>>>AA>=?>ABA>@:::8<6<;:;<A7::@@=@?>>
@ATNG8:01552:03111
GATTGGTAGTCTCAGATAGTCTATAGTACTCATTCGTTTCGGAAGAAGACAGGTACGTTAATAGTTAATGGCGTACTTCTTTTTCTTGCTTTCGTGGTATTCTTGCTAGTTACACTAGCCATCCTTACTGCGCTTCGATTGTGTGCGTACTGCTGCAATATTGTTAACGTGAGTCTTGTAAAACCTTCTTTTTACGTTTACTCTCGTGTTAAAAATCTGAATTCTTCTAGAGTTCCTGATCTTCTGGATAGCGACGCGATATACTACCATCGTAATTGCGAAGTCT
+
///)/3:77==?;=><666655:9//////:=<8><==6<=5;555.59;;?8=<<<=><7<<76)/)//)/4<<<=<=?EAA+>@699??69995.5996;;255////)/::::=?>8<;:595:556<=>>;@=<<9<<<@=444;444:;:997A7:166)/)/8056;9;>26//<;+:)/)//;;;(<:555)5555;;===@:>>>>)::555055:::>=<<<>>:=8<<:;::+//-388-/-88--////944444323449:;8=0666615;;>
@ATNG8:01558:03142
GATGGTAGCTATACGTATATCTATGTACTCATTCGTTTCGGAAGAGACAGGTACGTTAATAGTTAATAGCGTACTTCTTTTTCTTGCTTTCGTGGTATTCTTGCTAGTTACACTAGCCATCCTTACTGCGCTTCGATTGTGTGCGTACTGCTGCAATATTGTTAACGTGAGTCTTGTAAAACCTTCTTTTTACGTTTACTCTCGTGTTAAAAATCTGAATTCTTCTAGAGTTCCTGATCTTCTGGTAGAGCGTGCATATATCTACCATCGTAATTGCGAAGTCT
+
56<@:>DDCBBBBBABG>?BDCC;9;BBCCCC?BDDD=BB?C@CCCCBBB?BCBCB?B>BDDC?A>BBBBBB@AA=@@BBB2BB?BBBC9CBAB<@AB?BB>AABBBB?B@@@@AAA=A@@6:79;<A;==A<A???=@>A>>>??AAAA@???D=@@A=;:6:<?A@@==<<=9;;;ED6B:=8<<<<<.<?>>?5;<<888>;<=5;;;:+;??@@=A=AA<@@@B@??:?=BA@@@@6::@<==>??@?==>@>>>AAA>?;36-----,-066;=7A@@@
@ATNG8:01564:03117
GATGGTAGTGCGTGAGAGAGAGACCAGAAGATCAGGAACTCTAGAAGAATTCAGATTTTTAACACGAGAGTAAACGTAAAAAGAAGGTTTTACAAGACTCACGTTAACAATATTGCAGCAGTACGCACACAATCGAAGCGCAGTAAGGATGGCTAGTGTAACTAGCAAGAATACCACGAAAGCAAGAAAAAGAAGTACGCTATTAACTATTAACGTACCTGTCTCTTCCGAAACGAATGAGTACACATCGTCGTGTCGTGCTACCATCGTAATTGCGAAGTCT
+
BA@A<;<>AABBABBD?=A@=@00+/7727;;444.4.4<<495=:<:=@?99893;;;+<78?8:::@=>8=;749<@@@+==:?2:::&5@A<9:66===@C?B?BC@BBC@BBAABDBDDCCCCBBBA<@BB@<@@BAABAA>B@CBB@BCBBBCCD?BCBBBB?BB?BDF?BB???8<<<899:::(8@:@@>ACBBBF7;7;;;>5;6;ABBB@CCAAACC<?=?BB=BCC?AACBBAAABCCBBBAAABBBCBBBA@@;@BBABC@C?BBBA?AA99
@ATNG8:01565:03155
GATGGTAGGCGACATACATACGCGCCAGAAGACAGGAACTCTAGAAGAATTCAGATTTTTAACATCGAGAGTAAACGTAAAAAGAGGTTTTACAAGACTCACGTTAACAATATTGCAGCAGTACGCACACAATCGAAGCGCAGTAAGGATGGCTAGTGTAACTAGCAAGAATACCACGAAAGCAAGAAAAAGAAGTACGCTATTAACTATTAACGTACCTGTCTCTTCCGAAACGAATGAGTACGATGAGAGAGCTCTCTCTACCATCGTAATTGCGAAGTCT
+
BBBC?BEE@D:;:EFCCDDC@AACD@CII@CCCCC?B?BBBCBCB@BB=?=?A?=>???.?=@@AAB??<=77728;6::;;+///3999/:;=8=BBBCCA>><><@@=;;<<>@@ADCCCCCBBBAABD@DCBB>BAA?AA@@<AADCC>BBCBBBBC@BBBBBB@BC<>>>598CA=6=8838>DFD/@@9=///==AAA=C;?@AA<@<@@CBB?CCBBBCC7878CD>BBB?BBBBBBBBCBAB??AAAA>>>>>A@>?;?<<<?>9>=BBBB@C999
@ATNG8:01549:03168
GATGGTAGATACTCGCTGATACACCCAGAAGATCAGGAACTCTAGAAGAATTCAGATTTTTAACACGAGAGTAAACGTAAAAAGAAGGTTTTACAAGACTCACGTTAACAATATTGCAGCAGTACGCACACAATCGAAGCGCAGTAAGGATGGCTAGTGTAACTAGCAAGAATACCACGAAAGCAAGAAAAAGAAGTACGCTATTAACTATTAACGTACCTGTCTCTTCCGAAACGAATGAGTACACATCGTCGTGTCGTGCTACCATCGTAATTGCGAAGTCT
+
56=A9BDACBCCCCCBB<966;>CC=B=A?595??96:7:;@:::=5888B8;A;;A@@@2@9??BBBBB996C:;;<>@@@+=B8;.555&/9;4///<<:=<<9<:BB@BCD?BBBCCDDCDBBBBBCBD@DE@@>@AAABBBC?C@D@A>ACCCCCDD?CDBBBC?BB@BBB?CB??>6877377777)7=8=;==@:::A5968<?C:A;86;@@;?>@?>=>9=9>?B=BBB<>>BBCCDEEA???AA?@?AAABAB????BBAABB?C@CCCB?BB??
@ATNG8:01558:03194
GATGGTAGACATATCGTACTCTCTGTACTCATTCGTTTCGGAAGAGACAGGTACGTTAATAGTTAATAGCGTACTTCTTTTTCTTGCTTTCGTTGGTATTCTTGCTAGTTACACTAGCCATCCTTACTGCGCTTCGATTGTGTGCGTACTGCTGCAATATTGTTAACGTGAGTCTTGTAAAACCTTCTTTTTACGTTTACTCTCGTGTTAAAAATCTGAATTCTTCTAGAGTTCCTGATCTTCTGGTGTCGTCTATCATGTACTACCATCGTAATTGCGAAGTCT
+
AA@@7:>;@@CCDCCCCDFBBBCCBBCBBA?A<@?A?9=@;?9?;:8:==8<:A@B8=7=ACB?C?BB@?:63./(.7777)693<888'589,92955-25-5;;=>@<@@@@??@@<???=B<>>>==>=?<?BBB<>>>>>>?@???AA;;;;<;;;=8858=AB???A@==8===>=/=8=8<>?@@/@?@@@7;:B@@@B><<8<@>@/@AAAA=A=AA<AA@@?==9>:>>>>>>:>AA;;<<@@;;9<?AAAA@@@A>>:>>>>>?=B:><??;??A?
@ATNG8:01563:03169
GATGGTAGTGTCATATGAGAGTGTGTACTCATTCGTTTCGGAAGAGACAGGTACGTTAATAGTTAATAGCGTACTTCTTTCTTGCTTTCTGTGGTATTCTTGCTAGTTACACTAGCCATCCTTACTGCGCTTCGATTGTGTGCGTACTGCTGCAATATTGTTAACGTGAGTCTTGTAAAACCTTCTTTTTACGTTTACTCTCGTGTTAAAAATCTGAATTCTTCTAGAGTTCCTGATCTTCTGGACAGAGTGTGCAGATACTACCATCGTAATTGCGAAGTCT
+
8:::5;?>BCCB=>>>BBBCBCDDCC@@@A@A=BAA@:@A;;5;;;<@BB>BA;;;@B?BBAA>B>ABBBBCBCC=:::,:A;?:<<5955<=8;<;7;A97738>B?CBCCJGCC?CBD@D?CCBCBBBC>BBCC?B@B@CCCCCCCDCBABD@EBB?BC@C?BB?@?BBCB=A::::-;5;=;;;;;*;@@AB=BBCAAAC;;;5;;;;*<CB;;:;@CC@CBBCBCC@C@BBBDCC?CBB?BBCCBBBBBCBBCBCCCCBB?BCCBBC@C9:9CC?BBBA
@ATNG8:01572:03171
GATGGTAGCACACGAGATCTCATCGTACTCATTCGTTTCGGAAGAGACAGGTACGTTAATAGTTAATAGCGTACTTCTTTTTCTTGCTTTCGTGGTATTCTTGCTAGTTACACTAGCATCCTTACTGCGCTTCGATTGTGTGCGTACTGCTGCTAATATTGTTACGTGAGTCTTGTAAAACCTTCTTTTTACGTTTACTCTCGTGTTAAAATCTTGAATTCTTCTAGAGTTCCTGATCTTCTGGCGCTCTGTCACGTCTGCTACCATCGTAATTGCGAAGTCT
+
66-.(-6779<>>>><<<@@99599=555<55.0<<<*0/3:479:565=:=<<<<4545<<<8=455<:::<::266998'88*//8:2::8<5=BB>BB>BA@@BC<><>778...;;4;399>995889<77707767577;8<77776---2---25402---,22222)-.999.905(22222$27666/699999::9:-555(25/(/=*/-/>7><;@@@C7;6;=<967)--2-,,--337:>A::::<<:::=1//////(/(99CF@@>BC
@ATNG8:01580:02589
GATGGTAGAGTATGCATGTGTATCTCCAGAAGATCAGGAACTCTAGAAGAATTCAGATTTTTTAACACGAGAGTAAACGTAAAAAGAAGGTTTTTACAAGACTCACGTTAACAATATTGCAGCAGTACGCACACAATCGAAGCGCAGTAAGGATGGCTAGTGTAACTAGCAAGAATACCACGAAAGCAAGAAAAAAGAAGTACGCTATTAACTATTAACGTACCTGTCTCTTCCGAAACTAATGAGTACTGTATCTATGTGTGCGCTACCATCGTAATTGCGAAGTCT
+
8944.494//99/////:;5544449344454359;:5;7:BB@@;;6;@<@?BCBBBCEDC*C@CDCBCB@AABD>ABBBBBB2BC@D@DDDC5BBC@@@AA@@@CE@C@BB@BBB?BABBBCCCCCCCCCCBB?DCDD>??A@BA@?9>;>@>;@BAACBBB?BCCDDC@>><?BA;>>999+9>>9999999$9@9=867@@@AA8;7;>==8>8<;@AA=ACBBBCB?B?BBB<A@@>@BBBBBBBBBBCB===@@@@AAAAC@A>ABB@BB?B?BCCB@D:::
@ATNG8:01584:02563
GATGTAGTGTCATATGAGAGTGTGTACTCATTCGTTTCGGAAGAGACAGGTACGTTAATAGTTAATAGCGTACTTCTTTTTCTTGTCTTTCGTGGTATTCTTGCTAGTTACACTAGCCATCCTTACTGCGCTTCGATTGTGTGCGTACTGCTGCAATATTTTAACGTGAGTCTTGTAAAACCTTCTTTTTACGTTTACTCTCGTGTTAAAAATCTGAATTCTTCTAGAGTTCCTGATCTTCTGGACGACGCGCACTGACACTACCATCGTAATTGCGAAGTCT
+
44;555<BB;66>>@@A;?:59??<555<;@<ABBB=BC>@8@;;>=BC@BCAA@AD@CC@@<@=;;;B@@@>@690<<<,<>900/?;2<9<;25597<<455=BBCACCDBBBCCACCC@D@CCBCBBBB?BBCC>BACCCCCCBBBCCBAAA?BBDEE;B?BB:;:@BBB?CAAAA7?;@>AABBB3BAA@@+0000///0/<,////$////6165;;7==A;<;=7;;@@>>>A8<;?;??688@>@@>888AA>==;;5;?>>??=A;;;;=8=>>?
@ATNG8:01598:02590
GATGGTAGCACGAGTCACTCATATCCAGAAGATCAGGAACTCTAAGAAGAATTCAGATTTTTAACACGAGAGTAAACGTAAAAAGAAGGTTTTACAAGACTCAACGTTAACAATATTGCAGCAGTACGCACACAATCGAAGCGCAGTAAGGATGGCTAGTGTACTAGCAAGAATACCACGAAAGCAAGAAAAAGAAGTACGCTATTTACTATTAACGTACCTGTCTCTTCCGAAACGAATGAGTACTATGTAGAGCTCTATACTACCATCGTAATTGCGAAGTCT
+
44493445:>;;===<9777///7;)/6>;?>>>66258/////)//38:5:)43333333$3-339;998:::;/8344444$45.54999+999499:7//)/777><>>;6669<@?=>@>>?;<<@@?99299446@AA88488358@@A@CBCC>=00/:99::4:;63337888==1339333333$25.2222898222'22222+245599:89<:::;:474799+--86---:=<<7779333338:::8889>=A9;;9925-5+97;;8<:99
@ATNG8:01599:02585
GATGGTAGAGTACAGTGTAGTAGACCAGAAGATCAGGAACTCGTAAGAAGAATTCAAGGTTTTTAAGTCAACGAGAGTAAACGTAAAAAGAAGGTTTTACAAGACTCACGTTAACAATATTGCAGCAGTACGCACACAATCGAAGCGCAGTAAGGATGGCTAGTGTAACTAGCAAGAATACCACGAAAGCAAGAAAAAAGAAGTACGCTATTAACTATTAACGTACCTGTCTCTTCCGAAACGAATGAGTACTACTCTCAGAGACACACTACCATCGTAATTGCGAAGTCT
+
;;;B9<<;99::://///<9;;:54.49939:99::./)//////)/9699083//*/6;;;;+9*/--/(///666///(32499::)9<7;.555&5:>9=?BBBB@?A@D@CC?CCB8;;@@A;;;;CABBBC;;9;CCC>@@BAA@??=B?BA@?BHCCCCBB????BCE@BB?BBB?AAAA@;>==9:99999%0<77///::BBB<@;?::;:?;>?BBB>CCBCBBB?B?BBC?CCF?BCB???CCBBACEAA@@AACCA??AAA<AAAA>=5:4@BBA?DBAA
@ATNG8:01618:02597
GATGGTAGTCTCAGATAGTCTATAGTACTCATTCGTTTCGGAAGAGACAGGTACGTTAATAGTTAATAGCGTACTTCTTTTTCTTGCTTTCGTGGTATTCTTGCTAGTTACACTAGCCATCCTTACTGCGCTTCGATTGTGTGCGTACTGCTTGCAATATTGTTAACGTGAGTCTTGTAAAACCTTCTTTTACGTTTACTCTCGTGTTAAAAATCTGAATTCTTCTAGAGTTCCTGATCTTCTGGTCTACTACACTGTACTCTACCATCGTAATTGCGAAGTCT
+
>9940545559;56655:555/9///;;7744.4559)55.5.5;55555./////)/)/77;:@0:5=5//777)/////$/:)//::1////277<9==265;=<<9>ACCBBBB@BBB?@>BGCBBCCC@CBBB@DDCBA@@.......(-.0)///3:;382834445:<=9///;;&/)/)////&/5;;=3;;955595559====)55:66169=@:???>==>2:2:9<=>?49:;6;AABA@@BAAABBCC;;;B@;>000=>:>000A@?A@@@
@ATNG8:01592:02621
GATGGTAGTCTCAGATAGTCTATAGTACTCATTCGTTTCGGAAGAGACAGGTACGTTAATAGTTAATAGCGTACTTCTTTTTCTTGCTTTCGTGGTATTCTTGCTAGTTACACTAGCCATCCTTACTGCGCTTCGATTGTGTGCGTACTGCTGCAATATTGTTAACGTGAGTCTTGTAAAACCTTCTTTTACGTTTACTCTCGTGTTAAAAATCTGAATTCTTCTAGAGTTCCTGATCTTCTGGAGATATCATCAGCGAGCTACCATCGTAATTGCGATGTCT
+
::9939<:@?BB@CCBAAA?;>>?@@CBBA@@=;;;B=BD?C9A;?@@>>7>=BAA?@6<:/-)-(--7:;565>9;?DDD3CB8:9@?6:45:4956.6A:>>>@AA<BABA@@BB>ABB<A=ACFCECBC@CB;;5<;<;AACAA?@@;:99@?@@@<@A:<9<00//<=<D;9::9:*929<9999*55555)5<<999CCCD@DDDD1@@?AB=@;@@<@@CC@;<7;>ABABBC?A@E@CC;;;;B;;;BAABB=@@00+0000>?=B699@@>>@B@
@ATNG8:01604:02637
GATGGTAGTGTGTCTCTGAGAGTAGTACTCATTCGTTTCGGAAGAGACAGGTACGTTAATAGTTAATAGCGTACTTCTTTTTCTTGCTTTCGTGGTTATTCTTGCTAGTTACACTAGCCATCCTTACTGCGCTTCGATTGTGTGCGTACTGCTGCAATATTGTTAACGTGAGTCTTGTAAAACCTTCTTTTACGTTTACTCTCGTGTTAAAAATCTGAATTCTTCTAGAGTTCCTGATCTTCTGGCTCTCGTAGACATATACTACCATCGTAATTGCGAAGTCT
+
8944.4::;:5;5955555599566===>BCC@DABB<BC?B?BFCDBCDABBCDDAF@BBDM@K@B<:;CCCCD=;;;;;*;A>A@@@8@777)/)/:4:<8666A@>;>@<A@>?>:;?@?A?CC;;;BBC=AACC@CEEDBABACBBBEDCBB=@@@=@C?B@CCBBBBBCC=@;;;;.;>B<;;;;.:???B=BBBBBBCDCC@CDFD5CAABC?A>AB?BBBBCBB?B@BBBBBC?C@@?@BBBCCCBBDCCBBBCBCCD?BBBAAB?B8;;BA=@@AA
@ATNG8:01609:02630
GATGGTAGTACATGATAGACGACACCAGAAGATCAAGGAACTCTAGAAGAATCAGATTTTTAACACGAGAGTAAACGTAAAAAGAAGGTTTTACAAGACTCACGTTAACAATATTGCAGCAGTACGCACACAATCGAAGCGCAGTAAGGATGGCTAGTGTAACTAGCAAGAATACCACGAAAGCAAGAAAAAGAAGTACGCTATTAACTATTAACGTACCTGTCTCTTCCGAAACGAATGAGTTACGTGTGCGACGTGTCTCCTACCATCGTAATTGCGAAGTCT
+
:;5505<>>===CCBAA=B@=<;994959.59955.4.4.4;98:98165(----::;==+=<=CCCCCBBBJL>B@@@ABA0BB>C5;;;.;CD?CBBBBBACC@C?AC@CAC<??AABBCABACCCCCCDADCBB>ACBBBC??<A?CB@>BBBBBDCC@CCC@@?<?B?AAA?@@999+9<>;=>>=?.=A>B@?@CBBB@<@<@A@@;><>BFCC@CBBBBCC@C?CBB>BCC>::9A@>A@?@@>?>@ABBBBBABA?CBB?B??;CD?B;;;BB@BAA@
@ATNG8:01592:02687
GATGGTAGCTCTGCTCTGACTCTCGTACTCATTCGTTTCGGAAGAGACAGGTACGTTAATAGTTATAGCGTAACTTCTTTTTCTTGCTTTCGTGGTATTCTTGCTAGTTACACTAGCCATCCTTACTGCGCTTCGATTGTGTGCGTACTGCTGCAATATTGTTAACGTGAGTCTTGTAAAAACCTTCTTTTTACGTTTACTCTCGTGTTAAAAATCTGAATTCTTCTAGAGTTCCTGATCTTCTGGGCAGACTCTCACACGCCTACCATCGTAATTGCGAAGTCT
+
:;6<:=@A@B=ACB@AABBCCBBBBBDCCC;;.7444(4;8?<>@>@<<<7;;;65158<<<<5;;99;555./:399999(//)/::;3;555.555.556:556>><@CCCCBBB?A@A<@=ACBBBBA@<@B@@=BBBBBB@@@BBBABCAB?@@@=@@?A=@@A@A@B@B=?::;;;*:2:9?????,@BCCC=C:;9=>995549;;;(:99;;6;=@C?AAA;;:A<@?CBA@@@=@@CC>CCCCCDDBBB;;;BB?BBA?A;;00<;@-00AG@CCBC
@ATNG8:01593:02696
GATGGTAGCGAGCGAGTGTGTATACCAGAAGATCAGGAACTCTAGAAGAATTCAGATTTTTAACACGAGATTAAACGTAAAAAGAAGGTTTTACAAGACTCACGTTAACAATATTGCAGCAGTACGCACACAATCGAAGCGCAGTAAGGATGGCTAGTGTAGCTAGCAAGAATACCACGAAAGCAAGAAAAAGAAGTACGCTATTAACTATTAACGTACCTGTCTCTTCCGAAACGAATGAGTACGTGTGCGACGTGTCTCCTACCATCGTAATTGCGAAGTCT
+
::5906=CDDDB=BBBBBCDBBB;;69BC=ABBBAA6;49==:>>??BB@B??>@;;;;;';>CCCCEECCACC=@@>@@@@,@A=A5;;;*:::29;995@A@@>@ADD@A@A?BB??@BCBCCCCCCCCC@DCCC>@@@@BDCC?C@CDC@CCCCBBCBCCCBBBC@CD@@@@?A@???8><?;:::::)9>;@ABCCCBBD@C@CCDD?B?BBBCC@DCCCCCB>A??@?:@AC?BBABBBC@@@@@@@BBABBBBBB@@BB?B@A@BB@B>A@BB?BB@@
@ATNG8:01603:02677
GATGGTAGGCGAGAGTGAGACGCAGTACTCATTCGTTTCGGAAGAGACAGGTACGTTAATAGTCAATAGCGTACTTCTTTTTCTTGCTTTCGTGGTATTCTTGCTAGTTACACTAGCCATCCTTACTGCGCTTCGATTGTGTGCGTACTGCTGCAATATTGTTAACGTGTGTCTTGTAAAACCTTCTTTTTACGTTTACTCTCGTGTTAAAAATCTGAATTCTTCTAGAGTTCCTGATCTTCTGGATATGAGTGACTCGTGCTACCATCGTAATTGCGAAGTCT
+
?@<@;@>C?CC@;566;555;;;;====BBAA<A;<;6:B=A?@@@CCCCACCAAA?C?CCCBB@<BBBC>>?8?4<<=;>.?@;=888-6B=<398:5:=:>00/98388><>>@@=>>><?;>?@888;><>?;;6;;;>>><====>=;;;=78778>?7;8;BBA@@???;?>=>>2=8=<=>>>>/<><<<6<<@?@@@>>=59979)9<<>B=B==>:>?>>>BA=A<AA<=>F<>;>:;>=>>@>>??A??A==>A>@<?>?@>>=>:BBBB@CB??
@ATNG8:01604:02696
GATGGTAGTACATGATAGACGACACCAGAAGATCAGGAACTCTAGAAGAATTCAGATTTTTTAACACGAGAGTAAACGTAAAAAGAAGGTTTTACAAGACTCACGTTAACAATATTGCAGCAGTACGCACACAATCGAAGCGCAGTAAGGATGGCTAGTGTAACTAGCAAGAATACCACGAAAGCAAGAAAAAGAAGTACGCTATTAACTATTAACGTACCTGTCTCTTCCGAAACGAATGAGTACAGAGAGTACGATATGTCTACCATCGTAATTGCGAAGTCT
+
5::95:<=@;;=665<;;;999955.5554775---(-(-557:<;74/)/://///////#5.5;;99;B@;;;0;A;;;:;*9A;A;ABB8AAC=:;9BBCHEF?C@BB>AAA=??BBBBBBCCCCBBBCDADDBB?BBCBCC@@>BAEBB=ACBDCBBC?ABCCCB>BB?BBB>BA?>>8@??:98888(9@?A9:9CBBBA:>:>@@D:>:=@CBB@BCBCBCC?C?BBD>CCC?BABBCCBBAAA@A@CBAAABBB@A@BB?C@@=;;5;///==9677=
@ATNG8:01609:02700
GATGGTAGTGCGTGAGAGAGAGACCCAGAAGATCAAGGAACTCTAGAAGAATTCAGATTTTTAACACGAGAGTAAACGTAAAAAGAAGGTTTTACAAGACTCACGTTAACAATATTGCAGCAGTACGCACACAATCGAAGCGCAGTAAGGATGGCTAGTGTAACTAGCAAGAATACCACGAAAGCAAGAAAAAGAAGTACGCTATTAACTATTAACGTACCTGTCTCTTCCGAAACGAATGAGTACGTGTGACGTACGTGAGCTACCATCGTAATTGCGAAGTCT
+
B@;<.449977////7//5:///7:1///3:790/)/17155-///63885:5:::9::99)949886669/0/916//////$493:7<@@1;;C?:<99955<<9>9<<:>BD@DC:9;CCBCBICCCBA@>@@@@?@@BBBABB=@<@;;45<<555>B>BAABCC@CC?8936;87;81333433337'38369>>?:?;;595777;6;8=>CBB@GEBCCAA8;6:AA;AAA=?@@CBBDBBB??@BBBBBBBCBBBBCC?B999BB?C?AAAD?ABAA
@ATNG8:01624:02700
GATGGTAGTGCTTGAGAGAGAGACCCAGAAGATCAAGGAACTCTAGAAGAATTCAAGATTTTTAACATCGAGAGTAAACGTAAAAAGAAGGTTTTACAAGACTCACGTTAACAATATTGCAGCAGTACGCACACAATCGAAGCGCAGTAAGGATGGCTAGTGTAACTAGCAAGAATACCACGAAAGCAAGAAAAAGAAGTACGCTATTAACTATTAACGTACCTGTCTCTTCCGAAACGAATGAGTACTACTCTCAGAGACACACTACCATCGTAATTGCGAAGTCT
+
:>::5:===A@A7;5::<<<<BAA?055549////)/)/)/77555;8<9394/0)------$-37///9//33=<;18733333$33,3,333&37838:8833///(.(.605..).777==>=ABBDCCCBC@CC::8;BBBBBCB>A?A@@=@CCCCCCC=AACCDD?AA>ACF?CB??>,99929?@@A2>?:>989AABBC;?<??>>;><=>BBB>BCBBBBB@C?BBC>BBB@BBBBBBCCBBBBBBBBAAAAAAA???@;@@AAA@<@3;;BB?BBAB
@ATNG8:01580:02732
GATGGTAGCTATACGTATATCTATGTACTCATTCGTTTCGGAAGAGACAGGTACGTTAATAGTTAATAGCGTACTTCTTTTTCTTGCTTTCGTGGTATTCTTGCTAGTTACACTAGCCATCCTTACTGCTGCTTCGATGTGTGCGTACTGCTGCAATATTGTTAACGTGAGTCTTGTAAAACCTTCTTTTTACGTTTACTCTCGTGTTAAAATCTGAATTCTTACTAGAGTTCCTTGATCTTCTGGCTCTCGTAGACAGATACTACCATCGTAATTGCGAAGTCCTT
+
995?7:@CC9;6=5;555559>=:99945<;;5;ABB=;;8;>ACBCB;;8;BD??=??BAAC?B?BBBBBAA??6?@>@>.376>?<>6=A>@8=77/38687333317=95527736866>:==>;888>;7;:-----65599958597696296<6<A<A<;;;===?==187:::(7/7067::;*:999A3==85899977////(////949/7927;;:<98949+/+.8967,---466667>>=<>>>@@BB=:;:7:676:95<79722-2,,(,(
@ATNG8:01581:02713
GATGGTAGCAGACGTGACAGAGCGCCAGAAGATCAGGAACTCTAGAAGAATTCAGAATTTTTAACACGAGAGTAAACGTAAAAATAAGGTTTTACAAGACTCACGTTAACAATATTGCAGCAGTACGCACACAATCGAAGCGCAGTAAGGATGGCTAGTGTAACTAGCAAGAATACCACGAAAAGCAAGAAAAAAGAAGTACGCTAATAACTATTAACGTACCTGTCTCTTCCGAAACGAATGAGTACGATGAGATCTCGTGTGCTACCATCGTAATTGCGAAGTCT
+
>9;6:?@=9;9C::59555<@@CCC@BBB@BBB@@@<?==;<554:6:927,33//(/:::'6*//6689888:=5426<><<)59458<;<+8--*----889//)/68:6;?<758??ABACGCDDCCBCC@D@@@?B???AA:94;=A<<7;AAABBBB?BCCCBB?CC?AAA;?>9:::+:==9=>@@@A)@A;>888>=;:4;<399@?;@<;;@BA>@@@@@@D?C?BBFGAAA@BBBBBBBCCBBBBBAA@>==?>888;<7:;888=9=1;;AA?B;::
@ATNG8:01597:02752
TATGGTAGTATAGAGCTCTACATAGTACTCATTCGTTTCGGAAGAGACAGGTACGTTAATAGTTAATAGCGTACTTCTTTTTCTTGCTTTCGTGGTATTCTTGCTAGTTACACTGGCCATCCTTACTGCGCTTCGATTGTGTGCGTACTGCTGCAATATTGTTAACGTGAGTCTTGTAAAACCTTCTTTTTACGTTTACTCTCGTGTTAAAAATCTGAATTCTTCTAGAGTTCCTGATCTTCTGGGTCTACGCTCGTCGCGCTACCATCGTAATTGCGAAGTCT
+
45947=9566>;?@@@@@CDCCDBA@@BCBBC=@>@@9@A4;45:>=BDF?ABBAB?B?BBBC@D@CCCBBAB@B999999$44.445@6>>==255<;=>9>9999=:9<9999.5.555494455<<<<=;<;;?@CDCDCDCCCCCDEA@@B?C;;;;C?D7;;@BBABCB?@@BCC7@>@>BBIMI5BCCCC;A@@ABAB;;;>BBCC1A@@AA?B?BC@BCBA@@C@C@BBCCCC@AABB<A;;:;:;>@@@@@@@;;;B=@::9@@>C7;:?B=ABAA
@ATNG8:01602:02720
GATGGTAGCTCGCTGATGATATCTCCAGAAGATCAGGAACTCTAGAAGAATTCAGATTTTTAACACGAGAGTAAACGTAAAAAGAAGGTTTTACAAGACTCACGTTAACAATATTGCAGCAGTACGCACACAATCGAAGCGCAGTAAGGATGGCTAGTGTAACTAGCAAGAATACCACGAAAGCAAGAAAAAGAAGTACGCTATTAACTATTAACGTACCTGTCTCTTCCGAAACGAATGAGTACGAGAGAGCACACGTGTCTACCATCGTAATTGCGAAGTCT
+
@@<A?BBCCCBCA666<<@CFBAAD@CCE?BCBAA@=A>@@?@:9:>A@?B?9:9??@@A2A?ABBBBBBBBEF@@?@BBAA2@@=@;@A@8@CC?;;:B@AA@@=@@BB?CCD>A?BBBBCBCBHCCCBBCAEB@@=@@??ABAA?B?BBB@CBCCCBBB@CCCBAA>BB?ABB=@@>>>8;<;998888(7>9=888AAADE8;7:<==1838ACCC@BBBABAA;=;999/9>?=99:CABBBBBBBABABBBBBB@@AA::7::::AB<A7;;AA??:::
@ATNG8:01607:02731
GATGGTAGCACGACACGACGATGTGTACTCATTCGTTTCGGAAGAGACAGGTACGTTAATAGTTAATAGCGTACTTCTTTTTCTTGCTTCGTGGTATTCTTGCTAGTTACACTAGCCATCCTTACTGCGCTTCGATTGTGTGCGTACTGCTGCAATATTGTTAACGTGAGTCTTGTAAAACCTTCTTTTTACGTTTACTCTCGTGTTAAAAATCTGAATTCTTCTAGAGTTCCTGATCTTCTGGGTCTCTCTCTCACGCACTACCATCGTAATTGCGAAGTCT
+
B@@@?C>DCCC<<<>>=<655556>>C@CCBA=ABAA<BB?B?CCCCCCC@DBB::89?@@AA>C@BCCCBAA??:;=>:>+==;@0-(---/096618><=898@A>B???B=<<:>>>:>9>@AAAA;;7;A>>9?8::?@@@AAAAAAAAA;888;?A;?;?@@BAA@==8=>>==/=4:3:===<+<A:::2777///;77;=BFCF.>888A;A:>>;>??;;;;<@5;;???@<@???9?@=>=@@@CA??>;=6669466669<8<3::::6;AC@
@ATNG8:01612:02738
GATGGTAGTGTGTCTCTGAGAGTAGTACTCATTCGTTTCGGAAGAGACAGGTACGTTAATAGTTAATAGCGTACTTCTTTTTCTTGCTTTCTGTGGTATTCTTGCTAGTTACACTAGCCATCCTTACTGCGCTTCGATTGTGTGCGTACTGCTGCAATATTGTTAACGTGAGTCTTGTAAAACCTTCTTTTTACGTTTACTCTCGTGTTAAAAATCTGAATTCTTCTAGAGTTCCTGATCTTCTGGCTCTCGTAGACAGATACTACCATCGTAATTGCGAAGTCT
+
>@9:46?CDCCCBCCBBBBBBBBBBCDDCBBB?BDDD>BB?B@CCCCCDD?CCCCGAC?AA@B?B?BBBBBBCCC@CCCCC5CE>BAAA9000006;8<7<<5:99:@BACGCCCBB@<AAC=@=ACCBBICC@CCCD@BBCCBBBCCCBBB?@?A?A:::;A=@>AA;;;DCBB?ABBBC:D?B=;;;;;.;CCCC;;<BCCCBBAB5;;<;*;AABB?BAGI@CBCCCBB@B@CBBDBA=A@@<@BBB:::DCCCCCBABACBCABBBABDAD8;:DD?CBAA
@ATNG8:01582:02762
GATGGTAGTGTCAGTGCGCGTCGTCCAGAAGATCAGGAACTCTAGAAGAATTCAGATTTTTAACACGAGAGTAAACGTAAAAAGAAGGTTTTACAAGACTCACGTTAACAATATTGCAGCAGTACGCACACAATCGAAGCGCAGTAAGGATGGCTAGTGTAACTAGCAAGAATACCACGAAAGCAAGAAAAAGAAGTACGCTATTAACTATTAACGTACCTGTCTCTTCCGAAACGAATGAGTACGAGAGAGCACACGTGTCTACCATCGTAATTGCGAAGTCT
+
<<5405=595===;<;<<><====>8>:;19>>?<@;@499<774404=7;4:8333;<<+<7=====>@@::A9779DCCC1BC?C?CCC9CCDB;;9@BBAAB@B@CC@CCD?BBBBBCCECCBCBBBBB?BCCC@BAA@@>>>2;6<AA?BCEDCCCC?BCECCC>AB?BBB@CC@A@8;<=856778(/:16///:<>>A5837?>=8=888<AA?AAAAAAA<><;;;5;00+000=@@AAAABCBBBBBBAA===>>8818<<<>@<A5;;CC?B???
@ATNG8:01587:02781
GATGGTAGTGTCATATGAGAGTGTGTACTCATTCGTTTCGGAAGAGACAGGTACGTTAATAGTTAATAGCGTACTTCTTTTTCTCGCTTTCGTGGTATTCTTGCTAGTTACACTAGCCATCCTTACTGCGCTTCGATTGTGTGCGTACTGCTGCAATATTGTTAACGTGAGTCTTGTAAACCTTCTTTTACGTTTACTCTCGTGTTATAAATCTGAATTCTTCTAGAGTTCCTGATCTTCTGGCTCTCGTAGACAGATACTACCATCGTAATTCGAAGTCT
+
77/0)//;//:CCA;ACCDCBCBBC@?@@@::5<::909>.5.66<>>>CACC;;6;>89894.5.4;;:;960?9=<<<>000/;;?;3A9;42:8=::;-48433;=@?AAECCC@DDE?C@CCCECABBAGCCC@BBBAAACJBBACCDCDB?;;;=AA;@;@CAAACBA@;>;;;/929<99:9-49::<4;699BBB@AA?B???3?996C@D?BB>BA@@A;;6;=AB@AAA?A:;6;BABBA@@BCCBBB@@@CBB?B;;;AA?A=?@A>@?@@
@ATNG8:01602:02772
GATGGTAGTGTCATATGAGAGTGTGTACTCATTCGTTTCGGAAGAGACAGGTACGTTAATAGTTAATAGCGTACTTCTTTTTCTTGTCTTTCGTGGTATTCTTGCTAGTTACACTAGCCATCCTTACTGCGCTTCGATTGTGTGCGTACTGCTGCAATATTGTTAACGTGAGTCTTGTAAAACCTTCTTTTTACGTTTACTCTCGTATTAAAAATCTGAATTCTTCTAGAGTTCCTGATCTTCTGGTATGACTAGTGTACTACTACCATCGTAATTGCGAAGTCT
+
:94;05:>CBCB?666;;;BBBABA@?:?@@A;AABA<AD792966=@BB?BB9;9<@?BCCC@D@BAB@@@A?B=;0000'0>:000==2:7:<255=:>=8=CCBAB@BCCCEEBB?@BC89::BBC@BAC@CCEF@BBCBBBDBBBECCCBBB@DBA>BB?B@DC@@@AAAB=A@BDD9@=@>;;;;;*;B@AA;@@BBBB@@AC?CCCC5CCBBC@B?BC@BAABBBA=A?ABCBDD@CA@>@BBCBBBCCBBCCCBCCCCC>BCBBBB@C:;;CC@CA@@
@ATNG8:01603:02806
GATGGTAGGAGACAGCGTCGCACACGTACTCATTCGTTTCGGAAGAGACAGGTACGTTAATAGTTAATAGCGTACTTCTTTTTCTTGCTTTTCGTGGTATTCTTGCTAGTTACACTAGCCATCCTTACTGCGCTTCGATTGTGTGCGTACTGCTGCAATATTGTTAACGTGAGTCTTGTAAAACCTTCTTTTTACGTTTACTCTCGTGTTAAAAATCTGAATTCTTCTAGAGTTCCTGATCTTCTGGTATACACACTCGCTCGCTACCATCGTAATTGCGAAGTCT
+
===C?CBB79777///7797;;;;=;;;<;:9;.4444(4;5:6::9;<8978@==@=A=A@@?6B>BBBB@B@;?<?@@@@/??;>==:<+<@::49@A<=B=A;;;>=4;;9:;<::78AA<@<@@@885:8;AAFD;;;:;>>8;;??A>888:38568==;@:99:9:9<<A68:>==-:0818>DDE/?>::=077:///==9=:9<<<+<///;7;9AA=BAA?>>A=B<>=>=:9596616;;;>>>@@A>==A???>>><@@>>>@<A8>=>><@@@?
@ATNG8:01624:02793
GATGGTAGATACTCGCTGATACACCCAGAAGATCAGGAACTCTAGAAGAATTCAGAATTTTTAACACGAGAGTAAACGTAAAAAGAAGGTTTTACAAGACTCACGTTAACAATATTGCAGCAGTACGCACACAATCGAAGCGCAGTAAGGATGGCTAGTGTAACTAGCAAGAATACCACGAAAGCAAGAAAAAAGAAGTACGCTATTAACTATTAACGTACCTGTCTCTTCCGAAACGAATGAGTACGAGAGAGCACACGTGTCTACCATCGTAATTGCGAAAGTCT
+
4944.4;99:565556<:<:5555<2;<<7;;;;<;494944334=8<=7>8?A8:49AAA/?97773339888=1225<<;;*:>:>5@@@7A@CACA;;:=9;;.40/9699:6///7:<<<=>@>=AA;;4:===:<8899<:;6939//)/::898::6::<===5886333,77737(7;<9@BCCCC&<707222753..(.23333.5365::@8?;;?:??<@>?BC>999?989AABB???BBBBBBBBBBCA==88517977;A>A2;;999(9>>:
@ATNG8:01583:02831
GATGGTAGATACTCGCTGATACACCCAGAAGATCAGGAACTCTAGAAGAATTCAGATTTTTAACACGAGAGTAAACGTAAAAAGAAGGTTTTACAAGACTCACGTTAACAATATTGCAGCAGTACGCACACAATCGAAGCGCAGTAAGGATGGCTAGTGTAACTAGCAAGAATACCACGAAAAGCAAGAAAAAAGAAGTACGCTATTAACTATTAACGTACCTGTCTCTTCCGAAACGAATGAGTACACATCGTCGTGTCGTGCTACCATCGTAATTGCGAAGTCT
+
:<<?<BBBBCDCCB><A@BBBABBA=A;;6:==998497:=?<<8A>CC?E@??9:9@@@/A=AAB@@>?9976)25?C@@E1AA=@2:;;*0>>900//::==C@C@BB?CCC>BABBBBBBDCCDCCB??;?A::5;@@@ABBB@B@CBB?BCCCCCCC?BBBBAA>AA>ACC>A?8889*9<<8?AEGFD)>><>888ABBBB3838===8>:=?BBB@BCBBBCC?C?CAC=AAC?ACAAAAAAACACC@AAAAABACCCCCC?CCCCAA>B?CCBB?BB99
@ATNG8:01583:02858
GATGGTAGCTCTGCTCTGACTCTCGTACTCATTCGTTTCGGAAGAGACAGGTACGTTAATAGTTAATAGCGTACTTCTTTTTCTTGCTTTCGTGGTATTCTTGCTAGTTACACTAGCCATCCTTACTGCGCTTCGATTGTGTGCGTACTGCTGCAATATTGTTAACGTGAGTCTTGTAAAACCTTCTTTTACGTTTACTCTCGTGTTAAAAATCTGAATTCTTCTAGAGTTCCTGATCTTCTGGTATACACACTCGCTCCTACCATCGTAATTGCGAAGTCT
+
ABBB@CCCCBBBA<<C>CBBCCCCBDECCC@@9?>C>7CD?C?BBCCBCC?CCCCC@D@BCAA>AABBBHCDCBB@CDDDD5BB@CCCB=A00/,0/<7<<<999AA@<@CBBBBBB>BBB?C@CIDCCBBD@CCCB@CCCCCBCCCBBBBBBBB?BBC?BC@B@CD@@@ECBB<@;;;;.;5;>AABB:ACCCC>CCBCCIBAA@?BBCC3BBB;=<=@GF?BBBECBB@B?BBCCCD@CAB@BCCCDDCC@@?BB??<??@=AA@@@@=A6;;CC?BC;;
@ATNG8:01608:02848
GATGGTAGTCTCAGATAGTCTATAGTACTCATTCGTTTCGGAAGAGACAGGTACGTTAATAGTTAATAGCGTACTTCTTTTTCTTGTCTTTCTGTGGTATTCTTGCTAGTTACACTAGCCATCCTTACTGCGCTTCGATTGTGTGCGTACTGCTGCAATATTGTTAACGTGAGTCTTGTAAAACCTTCTTTTACGTTTACTCTCGTGTTAAAAATCTGAATTCTTCTAGAGTTCCTGATCTTCTGGGTCTCTCTCTCACGCACTACCATCGTAATTGCGAAGTCT
+
996<:==@DCBB996;;<;;;>BBBCCC<<:>5:;;<<=?:>:666;;=>5:<;@@@C@CCBB@B?BBC;;;<::.43333$392344;;14337>6;<B7;?:8=8ABBBDDCCDCBB>AAA<@=AFBBBBA@=@CBC@CCDCCCCBBAAA@@@AB>;;;=@A@C?C@@@@BBBC@CBCDD6;5;=;;;;.;A@AC=CCCAAABBBB?BBBB0A@@<;7;?CCABBBBCBC@CACDDBBB@CAAA=BA@ACBBCBAAACCBBCBF@DCCBBA=A=@@@B?BBAA
@ATNG8:01626:02830
GATGGTAGCGAGCGAGTGTGTATACCAGAAGATCAGGAACTCTAGAAGAATTCAAGATTTTTAACACGAGAGTAAACGTAAAAAAGAAGGTTTTACAAGAACTCACGTTAACAATATTGCAGCAGTACGCACACAATCGAAGCGCAGTAAGGATGGCTAGTGTAACTAGCAAGAATACCACGAATGCAAGAAAAAAGAAGTACGCTATTAACTATTAACGTACCTGTCTCTTCCGAAACGAATGAGTACGATGAGATCTCGTGTGCTACCATCGTAATTGCGAAGTCT
+
::9?599:<<<==:;;<<<@BC;:;.5:<6:<A444.4.39;3333,33,3133,455>>>$5.59955655<<;2;9555555#55.5;@;;+>772/0)/999:55.568>;9::=@ACCAACBCCDGBCBCC@BCBB@BBBBABAA<A?A;;6;CCCDBBB@CCBB997:?;@@@;>@00+/;//(/00000$0>9?0/0@@AAB7;7;>>>9=8=>A:;8;@AA@@@@CABCB=B@@=@ABBBBBBBBBBBBA??@?888?@=6718AAAAA>A?CCFD@C@;;
@ATNG8:01599:02883
GATGGTAGCGCATATCAGCGCAGCCCAGAAGATCAGGAAACTCTAGAAGAATTCAAGATTTTTAACACGAGAGTAAACGTAAAAAGAAGGTTTTACAAGACTCACGTTAACAATATTGCAGCAGTACGCACACAATCGAAGCGCAGTAAGGATGGCTAGTGTAACTAGCAAGAATACCACGAAAGCAGAAAAGGAAGTACGCTATTAACTATTAACGTACCTGTCTCTTCCGAAACGAATGAGTACGATGAGATCTCGTGTGCTACCATCGTAATTGCGAAGTCT
+
;<9:8=;945555;<;;;=D@>>>@7;;;865559;.44)444<<::63/)/1//(//////$549<=>>>=66:@:99:BCCC1CB=<.555&5<<9;<@@BBBBC@C@BB?A@?9??>=AAABCCBBBEECF@CBBB@BBCCBBCB?B@ECC?BA@@ABBB@CBBDBB?::7:?=:==000*000/699+969188????BAA>=>???@<@;>:A;;6:B@@?@@;>;>BB=;;;<;::AAC????>??AADAA@@>>?A?>>=>>>>AA=A4;;@@=AAB@
@ATNG8:01601:02886
GATGGTAGCTCGCTGATGATATCTCCAGAAGATCAGGAACTCTAGAAGAATTCAGATTTTTAACACGAGAGTAAACGTAAAAAGAAGGTTTTACAAGACTCACGTTAACAATATTGCAGCAGTACGCACACAATCGAAGCGCAGTAAGGATGGCTAGTGTAACTAGCAAGAATACCACGAAAAGCAAGAAAAAAGAAGTACGCTATTAACTATTAACGTACCTGTCTCTTCCGAAACGAATGAGTACACATCGTCGTGTCGTGCTACCATCGTAATTGCGGAAGTCT
+
;?;@;CCCBCCCD;;;CCAAABBBC@CCC@BAA@@@=?=@AA??@B@BB@C@>>>@@A@A2B@BBBBBBBBBBB>>?@CBBB5BC>B5;;;6;CC?C<;<CCCBB@B@BD@CCC:;:BBCCCBBBCDDDBCC?B@@?<@CCBDCAB?B@CBA@BCCCCBBB?BBBBCC?AA=ABB<??::::+:==9?DCDCC)CD@B;;;BCBBB<A;>>@A:>:==B@@=@B@@@BB?B?BBD>CBB?BBBBBBBBBBCBBBBCCDBBAACCCCC?BBBACC?C<?>B@B@CBBB
@ATNG8:01614:02860
GATGGTAGAGTATCATGTGTATCTCCAGAAGATCAGGAACTCTAGAAGAATTCAGATTTTTAACACGAGAGTAAACGTAAAAAGAAGGTTTTACAAGACTCACGTTAACAATATTCAGCAGTACGCACACAATCGAAGCGCAGTAAGGATTGCTAGTGTAACTAGCAAGAATACCACGAAAGCAAGAAAAAAGAAGTACGCTATTAACTATTAACGTACCTGTCTCTTCCGAAACGAATGAGTACGTGTGACGTACGTGAGCTACCATCGTAATTGCGAAGTCT
+
:9<<8ACCCCDFGBC;;;>;99:;B<@?@<@BDCCB?B@BBBCCCC@BC@B@BCBBCDDD3C@CBCBCCBBBCF>BB999:9*;A=A@BCB;BDD@CABABABAB?B@CB?BBD?CCAAACBBBFCCBBBB?BA@@<??@?AA??<@=AC7;<CFCCBBB@CBCBBB@BA<A@?8<:000)000500000/$.:69///;9?@@<@<@AAB7;8;ACED@CCCCA@?8>9:::6;BB?BBBCEDC???BBCCCBBBBBAABBFAB?B889CC?C598BC?BA98
@ATNG8:01620:02873
GATGGTAGCGCGACGAGCGTAGACCCAGAAGATCAGGAACTCTAGAAGAATTCAGATTTTTTAACACGAGAGTAAAACGTAAAAAGAAGGTTTTACAAGACTCACGTTAACAATATTGCAGCAGTACGCACACAATCGAAGCGCAGTAAGGATGACTAGTGTAACTAGCAAGAATACCACGAAAGCAAGAAAAAGAAGTACGCTATTAACTATTAACGTACCTGTCTCTTCCGAAACGAATGAGTACCTCTCAGACGCTCGTCCTACCATCGTAATTGCGAAGTCT
+
54:=8<ACBB@B>;;;;>>>9>9>935;4=<?::9929>CCA885849>6;6-.-------#-379:<?=<;3399+98;9994$558>7<==2>AD@C;;;DGCCC?B?CC@BCB?BBCCCBBCGBBBBBBBC@B@@@>@?AABCAA>B@EBBBBCCDCBBB@AC@@??;?@<@?>8<?999,777875667(597<88:AAAAA7:59<<<:><??CDC>B@;;;AA=@=ABB=BBC?:99BAAA=AAAABBBBC@@BB??;?BB:>;;;@@@F>A@CCACCCA
@ATNG8:01626:02891
GATGGTAGTACATGGATAGACGACACCAGAAGATCAGGAAACTCTAGAAGAATTCAAGATTTTTAACACGAGAGTAAACGTAAAAAGAAGGTTTTACAAGACTCACGTTAACAATATTGCAGCAGTACGCACACAATCGAAGCGCAGTAAGGATGGCTAGTGTAACTAGCAAGAATACCACGAAAGCAAGAAAAAGAAGTACGCTATTAACTATTAACGTACCTGTCTCTTCCGAAACGAATGAGTACAGAGAGTACGATATGTCTACCATCGTAATTGCGAAGTCT
+
:;44.44:4//9//)////<;556568<<<8<<9555.44)4999=<<7;<6;6//)//////$5.5<=>@@CEA@?:@AAACBC0;;7;=B@@0@AA=AECCCBG@@7;5;@=ABB>BBBBC@@@DBBBDBBBCABCCGABBCC@@@B?B?C;;7;@A@@AAG=BAA;;;69?:>?B>BBBDD;>>B?BBFFE3@?<??>>A@BCC?B?A<<=.5+26955.5<55599395:@@1:9905;;<B@@;AB@BBCBBBCBBB@@AA@A499??==8=8=<@B;A=>>
@ATNG8:01579:02933
GATGGTAGGTGCACATGAGTGTATCCAGAAGATCAGGAACTCTAGAAGAATTCAGATTTTTAACACGAGAGTAAACGTAAAAAGAAGGTTTTACAAGACTCACGTTAACAATATTGCAGCAGTACGCACACAATCGAAGCGCAGTAAGGATGGCTAGTGTAACTAGCAAGAATACCACGAAAGCAAGAAAAAGAAGTACGCTATTAACTATTAACGTACCTGTCTCTTCCGAAACGAATGAGTACCTCTCAGACGCTCGTCCTACCATCGTAATTGTGAAGTCT
+
8>=F@DCC@C;;:C;;;@BCC;;;C>BBC@CAA@@A?B?BCCAA@@<?A<@=@CCDDDGG0D@EJGABCCCECG>CCBBBBB2BB>C5;;;-;@@9;90<<00/0)-3888---36---//=<=ACCCCCBB>;;;A>B@@@A@??<B=@;;6:CCCDBBB?@????A=AB?@@@:@=<=>5=:93:9989'3;33225669=?8?:;;;;<A<;;ABB@BBAC=<;+0+0;;3:>>;@@@@@BB??>>BBBBBDCABBCE@???><@?>BA@D@CCCC@C@A@
@ATNG8:01605:02924
GATGTAGTGTCATATGAGAGTGTGTACTCATTCGTTTCGGAAGAGACAGGTACGTTAATAGTTTAATAGCGTACTTCTTTTTCTTGCTTTCGTGGTATTCTTGCTAGTTACACTAGCCATCCTTACTGCGCTTCGATTGTGTGCGTACTGCTGCAATATTGTTAACGTGAGTCTTGTAAACCTTCTTTTACGTTTACTCTCGTGTTAAAAATCTGAATTCTTCTAGAGTTCCTGATCTTCTGGGTCTCTCTCTCACGCACTACCATCGTAATTGCGAAGTCT
+
89///9;>=;;;;;666<<===@B@@?>@>>5965=2;;05056==?BB@BCC@@=A>A;000(/)////;9::A>ABCCC5BB<@<A?7@<;:5;;949A499AAAA<A@A@AAACIGFCACADEBB@AA@<AABC7;;C;;;AAABBBAB;;;@;;;@BB<@<@@@@@BBA@>@<;;098=:99:9-49::;/55@999@;@A:CB>>+<<//049;AA@ACBB@;;5;5;@?B@@=@BCC=C;;=CDBBECCCCBBBBBB>B;;;@A=@7;;CC>BCBC
@ATNG8:01605:02927
GATGGTAGTGTGTCTCTGAGAGTAGTACTCATTCGTTTCGGAAGAGACAGGTACGTTAATAGTTAATAGCGTACTTCTTTTTCTTGCTTTCGTGGTATTCTTGCTAGTTACACTAGCCATCCTTACTGCGCTTCGATTGTGTGCGTACTGCTGCAATATTGTTAACGTGAGTCTTGTAAAACCTTCTTTTTACGTTTACTCTCGTGTTAAAAATCTGAATTCTTCTAGAGTTCCTGATCTTCTGGACGACGCGCACTGACACTACCATCGTAATTGCGAAGTCT
+
45::7;?CGDCCCC<<<>>@@@???AAA=C?@>?BCC>CC@B?BBCCBCC@BBBBC@CACCCB@CAECCCGAAAC?BBBBB0AA=@@BC<BAA@=@>@<AC?BABBBC@DHGCBBCC@CBD?CADCBBBBAA<?BA@>BAAACBBBCCBBCB;:;ABBB?BC?B=@@BBBBCCB=@;;;;.;=A@;;;;;*;ABBC;;;BBBBCDCD@CCCC5BBBCDAC@CCADCCCBBB?C@CCCCCC@@?>:>B9::BBBBBBBBDCCCCCC@DCCCBB?A6;;BB?CBBB
@ATNG8:01611:02939
GATGGTAGCTCTGCTCTGACTCTCGTACTCATTCGTTTCGGAAGAGACAGGTACGTTAATAGTTAATAGCGTACTTCTTTTTCTTGCTTTCGTGGTATTCTTGCTAGTTACACTAGCCATCCTTACTGCGCTTCGATTGTGTGCGTACTGCTGCAATATTGTTAACGTGAGTCTTGTAAAACCTTCTTTTACGTTTACTCTCGTGTTAAAATCTGAATTCTTCTATAGTTCTGATCTTCTGGGTCTACGCTCGTCGCGCTACCATCGTAATTGCGAAGTCT
+
89/00/:=>=>=B<<?>666>?B<<A@@>9555>:?;6<EAE@ECBBBBD@CCCCG@D@CDCC@CBBBAAICCDD@DDCCC5CC@BAAA<A@@B8;9?;AA5;;:9:D@CC@@BCCC??@B?B<AA;;;@AC@BBBC:;;CBBBBFEBBBBBBAA>@@@<@B?A=AB@@@@@AA;>;;;;*:9?>;;;;.9999:49AAAB@A===2::9-9<@9999>AC@CAA@DCA>AAA9;:C@CCEF?FCBBD;;;BCBBB@@@BBA=A@??;;5;5;;@@?CCGC
@ATNG8:01615:02924
GATGGTAGATATATGCACGCTCTACCAGAAGATCAGGAACTCTAAGAAGAATTCAAGATTTTTAACATCGAGAGTAAACGTAAAAAGAAGGTTTTACAAGACTCACGTTAACAATATTGCAGCAGTACGCACACAATCGAAGCGCAGTAAGGATGGCTAGTGTAACTAGCAAGAATACCACGAAAGCAAGAAAAAGAAGTACGCTATTAACTATTAACGTACCTGTCTCTTCCGAAACGAATGAGTACACATCGTCGTGTCGTGCTACCATCGTAATTGCGAAGTCT
+
566;:>>?@B==<;999;;;:>BCC@ECD@?<;55504-/:///)/8387060//(//6888'836777<8333::9.77/////$//(/(///&//2+2855597:=3:387677716655;;@CCCBCDCDBB?BCBA?BABBBAAA<A=ABB?BDCCCCBB@AAABAA<AC?AAA?BAAAF9::A;99999(:>:;;;<@AAAB<A=A>>>5:5:>BBB@BCCBBBC@EAAAA>ACC????BBBBBBAAA99;BAAABB@@@CCB?CAAABB@D<??BA?AAA@
@ATNG8:01617:02910
GATGGTAGGCGAGAGTGAGACGCAGTACTCATTCGTTTCGGAAGAGACAGGTACGTTAATAGTTAATAGCGTACTTCTTTTTCTTGCTTTCGTGGTATTCTTGCTAGTTACACTAGCCATCCTTACTGCGCTTCGATTGTGTGCGTACTGCTGCAATATTGTTAACGTGAGTCTTGTAAAACCTTCTTTTTACGTTTACTCTCGTGTTAAAAATCTTGAATTCTTCTAGAGTTCCTGATCTTCTGGTGTCGTCTATATCGTAATTGCGAAGTCTATCACCGATG
+
CBBA@D@@?@:;;566<9995555;<==?A@A=A;<<6;B>C@@@@CCCC>@@CBB?C=??BC@C?CBBBBBBBB?AAABA1?>8BB@D;=A??<??B?BB?BAABBB?B>>>>>>><>AA<@<@A??;;;>=BAAA8<;>A@>>>??AC@;::>6;;;:==:=;>D>>>AA@@6;;===/=7<8>>EDD/?????7=>BBB>:9//*-777*7-/+/;7;6@D=AAAAA@@<?<?A@A>>:><<8<<>>@>==@AACA=;;5;///6702---336::5<<:8
@ATNG8:01586:02980
GATGGTAGATATATGCACGCTCTACCAGAAGATCAGGAACTCTAGAAGAATTCAGATTTTTAACACGAGAGTAAACGTAAAAAGAAGGTTTTACAAGACTCACGTTAACAATATTGCAGCAGTACGCACACAATCGAAGCGCAGTAAGGATGGCTAGTGTAACTAGCAAGAATACCACGAAAGCAAGAAAAAGTAGTACGCTATTAACTATTAACGTACCTGTCTCTTCCGAAACGAATGAGTACGAGAGAGCACACGTGTCTACCATCGTAATTGCGAAGTCT
+
44459==>?BBBBB;;@;;99994405>>:?CCB>>9;9:==>?;B>BA7<6/////;;;+;6;88<====<<A9959BEGG5BB@C?BCB9@BB?;;;BAA@;;6;>AC?BBC:::AABCDCCC;<<BBBFAC@@A@CCBBBC??=A@BBB@BBCBCCCC@CAAACDABB@BAA49::9>89:98::::9(8?>>789<;::;1816887394:<AAB@ECA@@CC6:8:@>9?@=;:::A@AA9::???ABBCCAA??:98><398869A;?4;:>A>>>?>
@ATNG8:01588:02980
GATGGTAGCTATACGTATATCTATGTACTCATTCGTTTCGGAAGAGACAGGTACGTTAATAGTTAATAGCGTACTTCTTTTTCTTAGCTTTCTGTGGTATTCTTGCTAGTTACACTAGCCATCCTTACTGCGCTTCGATTGTGTGCGTACTGCTGCAATATTGTTAACGTGAGTCTTGTAAAACCTTCTTTTTACGTTTAACTCTCGTGTTAAAATCTGAATTCTTACTAGAGTTCCTGATCTTCTGGTAGAGCGTGCATATATCTACCATCGTAATTGCGAAGTCT
+
;@@B9BBDB@;;;;;<=<<BA@@;55556;>A;@;;;.:;4::>?=<=:>;???@?<A00/9968477=AA??8></0000$/=)//;;;5//255/588289;;;:C==8=;;888@@<@@@;>:88888597288??;CCAAA<==@A@>>==::48666<D<@;<=:///@66/55678(68<47////(/8333(-(-3---79;=////(////60608:+/.9866894=4<=999;1559599>@:88>>@BA<=<=///<1733333)-)--33-3779
@ATNG8:01597:02994
GATGGTAGTGTGTCTCTGAGAGTAGTACTCATTCGTTTCGGAAGAGACAGGTACGTTAATAGTTAATAGCGTACTTCTTTTTCTTGCTTTCGTGGTATTCTTGCTAGTTACACTAGCCATCCTTACTGCGCTTCGATTGTGTGCGTACTGCTGCAATATTGTTAACGTGAGTCTTGTAAAACCTTCTTTTTACGTTTACTCTCGTGTTAAAAATCTGAATTCTTCTAGAGTTCCTGATCTTCTGGCTCTCGTAGACAGATACTACCATCGTAATTGCGAAGTCT
+
////)/:=@B@<7//////:;<;;;BBB@@AB@CCBD>CC?A?BCDDDEDABBB;<999ABBB@C?CCBCBCCAA?A@@@@,@@;>ADD;B:;9.99@;:@499BCED@BCCHBA<;9;CCAEAECCCBCAA?BAAA@BBCCCCDCBA@@CBBBB?BBB>BB?B>;;;@@A@@B?BAAAA7A=A=A@@@@,;;;;;0;AA;;;B;;;9:DCD2B::9B>C>BB@@@@@@@A?B>BBB@AA@BAB@DC;<;CAAAFIGDCCCCCDC@BBBBCC@C?BBBB=A;;;
@ATNG8:01609:02974
GATGGTAGCAGACGTGACAGAGCGCCAGAAGATCAGGAACTCTAGAAGAATTCAGATTTTTTAACATCGAGAGTAAACGTAAAAAGAGGTTTTTACAAGACTCACGTTAACAATATTGCAGCAGTACGCACACAATCGAAGCGCAGTAAGGATGGCTAGTGTAACTAGCAAGAATACCACGAAAGCAAGAAAAAAGAAGTACGCTATTAACTATTAACGTACCTGTCTCTTTCCGAAACGAATGAGTACCTCTCAGACGCTCGTCCTACCATCGTAATTGCGAAGTCT
+
:;5<9=BBDBBBBB@@969ACAA@@<@A@?B@@;;;>A>@@?00/:66616033333<<<<$<57733/////999166/////$///(////$/8;6;8877799949=@@<;;<<@@AACCCCCCCCCBBCC?CCBB?BAAABB>>:@=A::8:CCBCCCD@AAABBB?BB?BBB<@@9:9,7==9A@@@@@)?A=8888@>?8818:==>?5;5;=BAA=@DCBCCCD>B?ACC<BBB?CBDAAAA>@@@@AABBCBBB>>><AAA<@??ACC@C=@?::7:???
@ATNG8:01623:02979
GATGGTAGGCGACATACATACGCGCCAGAAGATCAGGAACTCTAGAAGAATTCAGATTTTTAACACGAGAGTAAACGTAAAAAGAAGGTTTTACAAGACTCACGTTAACAATATTGCAGCAGTACGCACACAATCGAAGCGCAGTAAGGATGGCTAGTGTAACTAGCAAGAATACCACGAAAGCAAGAAAAAGAAGTACGCTACTAACTATTAACGTACCTGTCTCTTCCGAAACGAATGAGTACTACTCTCAGAGACACACTACCATCGAGGTTGTAAAGTCT
+
BBBB?BBA=A@@@AABIHCDBCCBB@CID@BBCC999:@BBBBCCD@CC?C>AABBBDDD2D@DCCCCBBBCCB=A:;;CCC2CC?C@CCC<CCDABBBBBABBB@B?BC@CBB=??BCCBAACCCBBBBBC@CBBB?B???@@9:6;>D:::;CBBCCCC?CCC????BB?AA?<>?899+9>><::::9(:B<A???BBCBCBB?A?>>1616>BCC@CBCBBCC>A=::;6;AB?CBBBBBBBCBBAABDCBBABBCBBABB@B>>>AA5:4;;;;1@CBD
@ATNG8:01623:02984
GATGGTAGTGTGTCTCTGAGAGTAGTACTCATTCGTTTCGGAAGAGACAGGTACGTTAATAGTTAATAGCGTACTTCTTTTTTCTTGCTTTTCGTTGGTATTCTTGCTAGTTACACTAGCCATCCTTACTGCGCTTCGATTGTGTGCGTACTGCTGCAATATTGTTAACGTGAGTCTTGTAAAACCTTCTTTTTACGTTTACTCTCGTGTTAAAAAATCTGAATTCTTCTAGAGTTCCTGATCTTCTGGAGATACACATGATACTCTACCATCGTAATTGCGAAGTCT
+
449:59:=><<<B;;9999555444;;4454:38388.9?:?=:;9BABB?;;;AB5;6:@BA;A?AAAAACCCC?;;;;;;%55.44555&///)/)///4:<.6665<<9=>>>>ABB?;;;<@=AAEDC==<IGGCD@BCHBBBCCCCCDCAAAE@CBD@;;<;@CBA;;;;;;>A>><<3<+0+/<@<@0@@999,59==@==99:4:9999#955@>;@7<@@DCCCC@?<?@>==@00-0<=;@CAAABBB@@@A@@@A?@?@;?988??5:4:@@@=BCCC
@ATNG8:01591:03058
GATGGTAGCTCTGCTCTGACTCTCGTACTCATTCGTTTCGGAAGAGACAGGTACGTTAATAGTTAATAGCGTACTTCTTTTTCTTGCTTTCGTGGTATTCTTGCTAGTTACACTAGCCATCCTTACTGCGCTTCGAATTGTGTGCGTACTGCTGCAATATTGTTAACGTGAGTCTTGTTAAACCTTCTTTTTACGTTTACTCTCGTGTTAAAAATCTGAATTCTTCTAGAGTTCCTGATCTTCTGGTGTCGTCTATCATGTACATCGTAATTGCGAAGTCT
+
<<9B9BBCBC?9;6@>>BBBA?@;;CBBED<@8>;:<2=;0505;;@@AC@CCBBC>A>@@;?7@=@@@B=====8:>?@@0?@>BBCC=;00>,0/;279;;?@B>><>CBBBBBB>BBBAD@CBCCAAA@;000,0;<AABBCCBDBBACAAAB=@@B?BB?B?BA;;;@BBB?AD>BB<A;@=A@@@@,@B;<;0<;;;@AA;:;<@ABA2BBBBCAC@CC@CBBBBCC@D?BB@@AD>A@B?CAAABB;;;CC@;;;CCBBCCBB@C>BCDC@CDCC
@ATNG8:01620:03039
GATGGTAGGACGAGCGTCTGAGAGGTACTCATTCGTTTCAGAAGAGACAGGTACGTTAATAGTTAATAGCGTACTTCTTTTTCTTGCTTTCGTGGTATTCTTGCTAGTTACACTAGCCATCCTTACTGCGCTTCGATTGTGTGCGTACTGCTGCAATATTGTTAACGTGAGTCTTGTTAAACCTTCTTTTTACTTTTACTCTCGTGTTAAAAATCTGAATTCTTCTAGAGTTCCTGATCTTCTGGATATGAGTGACTCGTGCTACCATCGTAATTGCGAAGTCT
+
4444.444395955444:::::;>:>B@@@AA@BBBC=BAAA?BB@@@@?;>BB@A=A<B@@A:>:>?;====?>799959$55259>D60///)/;;)/6266>@>>;??B=BCCC@CCC=B>AA;;;C;;6;BBB6;;>B@>999999>999?496@<@@<?;?C???ACCC?BB>A@9@;@6;;CDC,@;;;;-:=@>@AC:::4:9:9(9B>>><?=?@7::CBBAA7:7:@=A;;4:;;4;A@AABBBBB@@?B@;?<>=:99577>8<9?>>@=999?
@ATNG8:01581:03104
GATGGTAGGCGAGAGTGAGACGCAGTACTCATTCGTTTCGGAAGAGACAGGTACGTTAATATTTAATAGCGTACTTCTTTTCTTTGCTTTCGTGGTATTCTTGCTAGTTACACTAGCCATCCTTACTGCGCTTCGATTGTGTGCGTACTGCTGCAATATTGTTAACGTGAGTCTTGTAAAACCTTCTTTTTACGTTTACTCTCGTGTTAAAAATCTGAATTCTTCTAGAGTTCCTGATCTTCTGGTGAGATATGCATGATGCTACCATCGTAATTGCGAAGTCT
+
44493::=8=://///<799<9;;<<<;555<5:<<<5;<7<9555<<9848;BAA8?:?998(739?ABAB@@@;9::9+333(2555,5@>>5;90+/;2/0//<:7<@>=BBBBA@@@?B?ABBB?@@B@CCCC?BBBABBBCBBFBB@?@D?888:==8====>@@@@>>:>?DED;E6:488887(8>AAA:?@@@@?@<==<====,<///@9@9AD<AAAA;;;=B=?>?BBA7::@=@@@@@==;@@>>A<<<==AA;>6//9=7=,//9959<=>
@ATNG8:01622:03086
GATGGTAGATACTCGCTGATACACCCAGAAGATCAGGAACTCTAGAAGAATTCAGATTTTTAACACGAAGAGTAAACGTAAAAAGAAGGTTTTACAAGACTCACGTTAACAATATTGCAGCAGTACGCACACAATCGAAGCGCAGTAAGGATGGCTAGTGTAACTAGCAAGAATACCACGAAAGCAAGAAAAAAGAAGTACGCTATTAACTATTAACGTACCTGTCTCTTCCGAAACGAATGAGTACTATAGACTATCTGAGACTACCATCGTAATTGCGAAGTCT
+
;<<B<A=A@@9::9566;==A@AAC=C=B?><<:00)/3666///9488(/(3338:===+:23////(/://.70.26=>>>+69458==>2?AE@AA??556==:B;CC@BBB?BAAAAAABICJCBBBBE?B;;:?B???@@::6;;?;:45@?>>C=B?A??88807>8?C?8====<39983555566%7<7<>>>>>>HE;>;>>BA5;5;=BBC@CLBCBBC?A=;;;5:00*0:;>ABBBBBCBA===ADCBBBDCDBB?A9:9:?;>3<;@@=@AAA
@ATNG8:01578:03126
GATGGTAGTGTCATATGAGAGTGTGTACTCATTCGTTTCGGAAGAGACAGGTACGTTAATAGTTAATAGCGTACTTCTTTTTCTTGTCTTTCGTGGTATTCTTGCTAGTTACACTAGCCATCCTTACTGCGCTTCGATTGTGTGCGTACTGCTGCAATATTGTTAACGTGAGTCTTGTAAAACCTTCTTTTTACTTTTACTCTCGTGTTAAAAATCTGAATTCTTCTAGAGTTCCTGATCTTCTGGAGATACACATGATACTCTACCATCGTAATTGCGAAGTCT
+
<=5<76;CCCCCCA?CCCECCCCBBCBBBAAA=AAA@<@@=?7<<<@CCD@CB;;:>A>??@?5;44?===B@@@=:0000'0>9000?>3:/557::=8<A8A<;=?AADCCDDCCC@CCC@C?CDCC@AAA>BCDG@C@A9::CCCCDDCBBBC?CBC@CE@B@BCBAA@@@?:?9:9:.;<?=;;;;;*;ABDG;DDDA@AAA;;8<DDD5CDCCD>A=AB@BBDDCBB@B?ACABBC?CBB<AACBBBDCCCCBBBADCABB?BAA@BB?B8:9BB>BBBB
@ATNG8:01586:03156
GATGGTAGGACGAGCGTCTGAGAGGTACTCATTCGTTTCGGAAGAGACAGGTACGTTAATAGTTAATAGCGTACTTCTTTTTCTTGCTTTCGTGGTATTCTTGCTAGTTACACTAGCCATCCTTACTGCGCTTCGATTGTGTGCGTACTGCTGCAATATTGTTAACGTGAGTCTTGTAAAACCCTCTTTTACGTTTACTCTCGTGTTAAAAATCTGAATTCTTCTAGAGTTCCTGATCTTCTGGGTGCGCTACAGTCTCTCTACCATCGTAATTGCGAAGTCT
+
:5547<9959555;4444544:==7<<;;;55.5444(44.45<<====@;>>>@A=@?BBBB?C?BBBB@@B@@>?ACCC5CC?BBBB<B@@?7;;<>@@966>><<8<@@@@@??;?CB?B?CCCCCBCH@BBBC@C;;;;BAABBBA@@@;91::;49?:?;B?@@B=@@@995999&995=9:9;-999==5>///77///55;===*<4455.5.54.4<==999293<8:<<?:<900*0@000000D><@@;?;666:<?<</0)/)//<<8:<;;
@ATNG8:01593:03148
GATGGTATGCACTGCGCACACATCCCAGAAGATCAGGAACTCTAGAAGAATTCAGATTTTTAACACGAGAGTAAACGTAAAAAGAAGGTTTTACAAGACTCACGTTAACAATATTGCAGCAGTACGCACACAATCGAAGCGCAGTAAGGATGGCTAGTGTAACTAGCAAGAATACCACGAAAGCAAGAAAAAGAAGTACGCTATTATCTATTAACGTACCTGTCTCTTCCGAAACGAATGAGTACACATCGTCGTGTCGTGCTACCATCGTAATTGCGAAGTCT
+
@@;@:==AADA;;6>666A@@@:::,4::5:>00/9+/)/9>495<8<:7B?AA??<;;;+:6??<<<<@><;:699?@@AA2AB?B=ABA9ACC?<;:ABAACE>@=@B=@ACACCBBA@ACCCCCDCC@@?@A@A?BBA@@A::5;@B;;:;BBBCCBB?BBBBAA>AA@BBB?BA@>>89977>CFDC2BC=>;;;@@@@@<@???@A<A<>>::::>@@@BBA:>9888)8==:?AA>>>>>>@AC;;?BCBBBB??>?>C@CBAACC?C<>>BA?A>>>
@ATNG8:01596:03142
GATGGTAGCGCGACGAGCGTAGACCCAGAAGATCAGGAACTCTAGAAGAATTCAGATTTTTAACACGAGAGTAAACGTAAAAAGAAGGTTTTACAAGACTCACGTTAACAATATTGCAGCAGTACGCACGCAATCGAAGCGCAGTAAGGATGGCTAGTGTAACTAGCAAGAATACCACGAAAGCAAGAAAAAGAAGTACGCTATTAACTATTAACGTACCTGTCTCTTCCGAAACGAATGAGTACGTGTGCGACGTGTCTCCTACCATCGTAATTGCGAAGTCT
+
ABAB?@@CECAA@CCC:;;@@CCDC;CDD@MB@@@?4:20>>00/?<=<:=;898<;<<<,;:?@;A@BBBBDD=AABDCBB5BB@B@CEC<CCC?AA@ABBA@A>@?CD@CBB?AABBCCCFCCEDB?@@C@CCBB?@AABBBAA=B?CBB@BDCCBBBA?CCDCBB@@?;?>?:=D===89999?=?@@/<<9;///==@@@:?;?ABD7;7;@CBC@CCCBBCA5979A?9A?>;??>BBBBA@A>??ABA????B??;?DD<@@@@AA?A>AAAA?B9:9
@ATNG8:01609:03110
GATGGTAGCGCGACGAGCGTAGACCCAGAAGATCAGGAACTCTAGAAGAATTCAAGATTTTTAACACGAGAGTAAACGTAAAAAGAAGGTTTTACAAGACTCACGTTAACAATATTGCAGCAGTACGCACACAATCGAAGCGCAGTAAGGATGGCTAGTGTAACTAGCAAGAATACCACGAAAGCAAGAAAAAGAAGTACGCTATTAACTATTAACGTACCTGTCTCTTCCGAAACGAATGAGTACGATGAGATCTCGTGTGCTACCATCGTAATTGCGAAGTCT
+
>@<A<AACBBBCBCECBBA@@B@BC<@@A@CB@@@@?A>AAC:;8B?B@<@<00)099:::,:5:?=?@??@AAA;?9;9:::(<=8=8=@@4B;;8:@BBCBBBB?A@CC@BBB9;;BDEBCDCCDCBBCBB?BEBB?ABCBBBBB?B=A::8;CBBBABE@BBBCBB?BC@BBC=@?A@@9@:818<:<;.<=:?;;;BB><=-/-/<>>1717>BDD@CC<::AB?B?BBD>BBB?BBAAABBBBB>>?<:8999:<888=@C=BB>>==9=1;;A@<=>00
@ATNG8:01610:03134
GATGGTAGTACATGATAGACGACACCAGAAGACTCAAGGAACTCATAGAAGAATTACATAGATTTTTTAACACGGAGAGAAACGTAAAAAGAAGGTTTTACAAGACTCACGTTAACAATATTGCAGCAGTACGCACACAATCGAAGCGCAGTAAGGATGGCTAGTGTAACTAGCAAGAATACCACGAAAGCAAGAAAAAGAAGTACGCTATTAACTATTAACGTACCTGTCTCTTCCGAAACGAATGAGTACGATGAGAGAGCTCTCTCTACCATCGTAATTGCGAAGTCT
+
BBBB9=<<@<<>966<;;;=>5555.59727/////)-(-(////////5:;040333333888888$6166//(/666==3;333333$3849,333&377133488<://*/2896979/59:=CCBBCBBBBBBBB>BBCC@BBBAA@>:7?@CBB?BBBBAAAB@B@@<;;=AD=;;:177:::/;<<9::;;;+5843...7788?5;276662828=CCC@BCAAACC@C?BBD>CCC>AABABBCCB@@ADBBAAABBBBB>>B@<@9::DD?B=BBCC@D@@@
@ATNG8:01611:03117
GTTGGTAGTGTCATATGAGAGTGTGTACTCATTCGTTTCGGAAGAGACAGGTACGTTAATAGTTAATAGCGTACTTCTTTTTCTTGCTTTTCGTGGTATTCTTGCTAGTTACACTAGCCATCCTTACTGCGCTTCGATTGTGTGCGTACTGCTGCAATATTGTAACGTGAGTCTTGTAAAACCTTCTTTTTTACGTTTACTCTCGTGTTAAAAATCTGAATTCTTCTAGAGTTCCTGATCTTCTGGCTCTCGTAGACAGATACTACCATCGTAATTGCGAAGTCT
+
CC@E@CCA@@BBCAABCBDDBBBCCB@A@C@?=?BBD>CC?C?BBBCCCC@BBBCC@CACDBB>C@DDCE@CCDD;99999*:?>?:;;;-;CBB?CDCACEACCBBBC@DCCCEDCC?CCC?C?CCCCAAAC@CCCC=AAABCCCBBBCCCBBBB?BCC?CCD?AABBBCBBB=@@>>>7>;@?CCCCCC*BB@@@=@CEFDDABCC@DDDD5BBBCCAD@BB=BBCCDCC?C?BBBCBC?CBB@BEBBCCBCDDEBBBBBBDDD?BBBBBB?B?BBCC@CA??
@ATNG8:01614:03142
GATGGTAGTGTCATATGAGAGTGTGTACTCATTCGTTTCGGAAGAGACAGGTACGTTAATAGTTAATAGCGTACTTCTTTTCTTTGTCTTTCTGTGGTATTCTTGCTAGTTACACTAGCCATCCTTACTGCGCTTCGATTGTGTGCGTACTGCTGCAATATTGTTAACGTGAGTCTTGTAAAACCTTCTTTTTACGTTTACTCTCGTGTTAAAATCTGAATTCTTCTAGAGTTCCTGATCTTCTGGCTCTCGTAGACAGATACTACCATCGTAATTGCGAAGTCT
+
8><<7<<;;;<=><;;;69;DECBCB@@@@>@;?;;@7@@:?9==;;;;<8<;;;=8@9655>7<8ABB@?@<@@44444&488(348::1333871733,3;133388;9>><;;;6616B@=C@CAAAFDDG@DBBB?BEFICCCCHBBBBBCAA7;;;9;A@C@BB;;;>>>>;:<<=@.=3=599999'9?AAD>B?@@?@99992999*9@@::79=BD>BBBBAAA>A=ABABBB@CCC@CBBAA<;;ABBDCCCCC000;00000/)0+/9;>6;;;;
@ATNG8:01580:03192
GATGGTAGTGCGTGAGAGAGAGACCCAGAAGATCAGGAACTCTAGAAGAATTCAGATTTTTAACACGAGAGTAAACGTAAAAAGAAGGTTTTACAAGACTCACGTTAACAATATTGCAGCAGTACGCACACAATCGAAGCGCAGTAAGGATGGCTAGTGTAACTAGCAAGAATACCACGAAAGCAAGAAAAAGAAGTACGCTATTAACTATTAACGTACCTGTCTCTTCCGAAACGAATGAGTACATAGATATACGTATAGCTACCATCGTAATTGCGAAGTCT
+
@@@@;@@<?@BA>?@B@BBBBB@A@:@BB?BBA@?;4925>;8:5=8@?7@?9:984===+=7;;::::B=>>C;;;99499$9?=?4;;;*9AC>;<6:CBBCD@C@DD@BAA?ABBBDCCCDCCBBBBBC@DB@@<@@AACBAA=A?A;;;<DDGDCDC?ABBBBB?AA=ABB<???@?8?>>9?ABBC3?A;>888AAA==:=;>>@B<@;?ABBC@CC@@@@@9?<?BA;BBB?AAABBDFBBAAACCA@?>??AABBB>><>>>@BB??8>;@@<A><;
@ATNG8:01642:02579
GATGGTAGCTATACGTATATCTATGTACTCATTCGTTTCGGAAGAGACAGGTACGTTAATAGTTAATAGCGTACTTCTTTTTCTTGCTTTCGTGGTATTCTTGCTAGTTACACTAGCCATCCTTACTGCGCTTCGATTGTGTGCGTACTGCTGCAATATTGTTAACGTGAGTCTTGTAAAACCTTCTTTTTACGTTTACTCTCGTGTTAAAAATCTGAATTCTTCTAGAGTTCCTGATCTTCTGGAGATACACATGATACTCTACCATCGTAATTGCGAAGTCT
+
;;9B=BB@AACCBBBCCDDECCC::;A@BCAA?ACCC>BB?A?<<;@>?@<?BBBB@C>AAAC<?=?AA?=>88;499888'9=8<=7827??B7:7B?BB?C??>AA=AA>>@A==:=AC9>:=>>?>>>@<>>AA;>>?EFBA>>>@A@888A7;:A<>>;><@;;;@CCCC;>;;;;/:4:9:::::+:>AAF7:;@@@>>>>>8=>=>/=<<=@=@=@@<@AAA====D<AA>>?D;A@@<==<>>BBA=<<A?>?AAA>>:>A@@@A=A5::@@;>==;
@ATNG8:01642:02615
GATGGTAGAGTACAGTGTAGTAGACCAGAAGATCAGGAACTCTAAGAAGAATTCAGATTTTTAACATCGAGAGTAAACGTAAAAAGAAGGTTTTACAAGACTCACGTTAACAATATTGCAGCAGTACGCACACAATCGAAGCGCAGTAAGGATGGCTAGTGTAACTAGCAAGAATACCACGAAAGCAAGAAAAAGAAGTACGCTATTAACTATTAACGTACCTGTCTCTTCCGAAACGAATGAGTACTACTCTCAGAGACACACTACCATCGTAATTGCGAAGTCT
+
777=6<<AAA<;;;<666=;;9=9:26@>9:?;9:9;@:<99//+/;688381//---788':68///66/33888.3333333$33,3,333&37713222232--(-(-5044505885;<>CCCBCBDBBB?A@@?;?@@@ABBB?B@EAA?ABBBBCDC@?>@BBB?BB@BBB?AA@@@<@@>:88887(8@:;;;>>>>AC<A;@@EE6838?A@@>@BBAADDAD?@??<?BB@BBBBABCCCC>>>A@@ABABB??A@AA<AA;;;=8=1;;AA@CBBA
@ATNG8:01642:02625
GATGGTAGCTATACGTATATCTATGTACTCATTCGTTTCGGAAGAGACAGGTACGTTAATAGTTAATAGCGTACTTCTTTTTCTTGCTTTCGTGGTATTCTTGCTAGTTACACTAGCCATCCTTACTGCGCTTCGATTGTGTGCGTACTGCTGCAATATTGTTAACGTGAGTCTTGTAAAACCTTCTTTTTACGTTTACTCTCGCGTTAAAAATCTGAATTCTTCTAGAGTTCCTGATCTTCTGGTAGAGCGTGCATATATCTACCATCGTAATTGCGAAGTCT
+
894405<=BB?FGBBBBCBBACA;55>9??;;6;ABG?CC@CACBAABCC@CCAAA@B@ABBDAD?CBCDCABAB?ABBBB3BB@CCAA:ABBB99:A>@B=@??=BB?BBAAA@@?<>>=:=:=>>??>>><?BBB8;;?@???ADBBAA>>>>;<==88838=AA@@?????<?AABB2?5:5:=??A/>====7>>???BAA=<8=DDD/A<<<@<@=@@;??AA@@@<A<@=?>??:>>?;>==>>>>@@A?>>;;;;<::5;666;=6=///==6=99>
@ATNG8:01648:02625
GATGGTAGTACATGATAGACGACACCAGAAGATCAGGAACTCTAGAAGAATTCAAGATTTTTAACACGAGAGTAAACGTAAAAAGAAGGTTTTACAAGACTCACGTTAACAATATTGCAGCAGTACGCACACAATCGAAGCGCAGTAAGGATGGCTAGTGTAACTAGCAAGAATACCACGAAAGCAAGAAAAAGAAGTACGCTATTAACTATTAACGTACCTGTCTCTTCCGAAACGAATGAGTACAGAGAGTACGATATGTCTACCATCGTAATTGCGAAGTCT
+
4444.5:<996>?;::555=<<<<<4955.555554.4.4<<<<<<796161//(/::;;=+=:=BBCCCCCCBB;BA;;;;;*;C>A5<;<*9@@=@CBBBBBCC@C@CC?BBB>ABBABBCCCBBBCCCCC@CC@@>@BB@CC??=AAFBC?BCCCCCDD@CACABB@BD??>=8<=888+9:919AABC3BB?B99:CCBB@9>:@BAA:=:=AECC@CBBBBCC698:CC<BCC?@@?ABBBBBBBBABBBAAACCBABBBB>B@B@AC;C4;=@A<>>>?
@ATNG8:01652:02644
GATGGTAGCTCGCTGATGATATCTCCAGAAGATCAGGAACTCTAGAAGAATTCAGATTTTTAACACGAGAGTAAACGTAAAAAGAAGGTTTTACAAGACTCACGTTAACAATATTGCAGCAGTACGCACACAATCGAAGCGCAGTAAGGATGGCTAGTGTAACTAGCAAGAATACCACGAAAGCAAGAAAAAAGAAGTTACGCTATTAACTATTAACGTACCTGTCTCTTCCGAAACGAATGAGTACTATAGACTATCTGAGACTACCATCTTAATTGCTAAGTCT
+
CBBB@BBCBA<;69A@BDCB@9;;;6;@A;@AAA;:6;>AACEFBB?BF?B?BAA=;;;;.?=AAB????>@@A8@A@@@AA,@A;>9>>>4?>>9?>>>=@;00+/69;6;?C665>?@@@BAC;;9@@AA?BBBB>A@@AB@@@?C?B;<:;BCBBBBB?AAAAAA?CB=>>>000;;:/8.0*/:?>??'=8222,559;<AC=?:?8:8;@>87:BB=A;;:;9A=@589A9???9?A@9:9CCCCCCB8:8ACDCCA@????;?:99=@=A>AAAA?B:::
@ATNG8:01657:02623
GATGGTAGCTCACGTACGTCACACGTACTCATTCGTTTCGGAAGAGACAGGTACGTTAATAGTTAATAGCGTACTTTTTTTCTTGCTTTCGTGGTATTCTTGCTAGTTTACACTAGCCATCCTTACTGCGCTTCGATTGTGTGCGTACTGCTGCAATATTGTTAACGTGAGTCTTGTAAAACCTTCTTTTTACGTTTACTCTCGTGTTAAAAATCTGAATTCTTCTAGAGTTCCTGATCTTCTGGGATGTGTGCGCAGTGCCTACCATCGTAATTGCGAAGTCT
+
8=4:06=CCDCBCCCCCBCC@ACCBBBBBCCC@BBBB>BC@C?ABBBCBC@CCC:879@B@BB>A>ABB@@??9888888#8@?A?>?8?9976@=<<@@588==767)2=>=@@BB?BB?=C:>>AA>>>=:<A>>:>>>>>A@@@@@@@>>??9>??=@>:@:=====>>??:>>AAA6A<A8>>DDD/@@@@@8=;;;A>:7:>1////'.../95:3/312=>AB@@<@;??@A=:5::>>6:/./.77358>==>D<==@6:///.53;7@@AB=>>;;
@ATNG8:01659:02647
GATGGTAGCTCTGCTCTGACTCTCCGTACTCATTCGTTTCGGAAGAGACAGGTACGTTAATAGTTAATAGCGTAACTTCTTTTCTTGCTTTCGTGGTATTCTTGCTAGTTACACTAGCCATCCTTACTGCGCTTCGATTGTGTGCGTACTGCTGCAATATTGTTAACGTGAGTCTTGTAAAACCTTCTTTTACGTTTACTCTCGTGTTAAAAATCTGAATTCTTCTAGAGTTCCTGATCTTCTGGATACACTCATGTGCACCTACCATCGTAATTGCGAAGTCT
+
:666:<<:9555;;;>CBB@@0//)////784404<=;0:9.4.445559:47>700+/3/0/:066995<<65.5:.4444&447=<@@65565.59;49>79:BCBC@CCCBCCCLAGBC@D?BB;;;AAC@C;;;@ICCCCCBBB;<;CBCAB@AAA@CB?B6::;;;@ABB?CBBDD7;5;>;;;;.:9@@D>CAAACBB@??=@@@B1B@@AC@C@BB?BBB@A@D@C?BCBBCB?AAC@CCCCCCEBBBBACBBB@@?@@C:::AD@D>ABCC?BB@@
@ATNG8:01662:02638
GATGGTAGTACATGATAGACGACACCAGAAAGATCAAGGAAACTCTAGAAGAAATTCAAGATTTTTAACACGAGAGTAAACGTAAAAAGAAGGTTTTACAAGACTCACGTTAACAATATTGCAGCAGTACGCACACAATCGAAGCGCAGTAAGGATGGCTAGTGTAACCAGCAAGAATACCACGAAAAGCAAGAAAAAGAAGTACGCTATTAACTATTAACGTACCTGTCTCTTCCGAAACGAATTAGTACGAGAGTCAGAGCAGAGCTACCATCGTAATTGCGAAGTCT
+
==00)44<455;;;:5555699999.5555)59954.4.44)4;9888<6333(3233,444>>>*;6////////99<5<><<<<:(9?294955'5;<8==>==BCBC?B@BA?B988:B@@AAAB@@@CCCBCCFLCBB@BBA@@AA@5;5<AA=@BB@@@0000;>>??;<::>BA:??:9:9+:::38?>>?1<<48B@AAB@==-0,0>@B<A>@CBAB?BAAB????B?BCC>A9:99?BBAAA@?>?ABCBBBBA==>>>AAA=AABBBC?B>@@B@5::33
@ATNG8:01665:02610
GATGGTAGCTCTGCTCTGACTCTCGTACTCATTCGTTTCGGAAGAGACAGGTACGTTAATAGTTAATAGCGTAACTTCTTTTTCTTTGCTTTCGTGGTATTCTTGCTAGTTACACTAGCCATCCTTACTGCGCTTCGATTGTGTGCGTTCTGCTGCAATATTGTTAACGTGAGTCTTGTAAAACCTTCTTTTTTACGTTTACTCTCGTGTTAAAAATCTGAATTCTTCTAGAGTTCCTGATCTTCTGGTGAGATATGCATGATGCTACCATCGTAATTGCGAAGTCT
+
:9968::<@;56<<<;;;>CBA@@CCBCCD::08444(5;3:7;@AC>;;9665;;4959999.5.555:<;;5;<5::==;(444)4::;29955.55;49915555=>:>CBCCABB@A@A<@<ABBABBBB?AAA@<AAAABBBBGBBBCAACC@<;;?@@<@;?=@;;9@AC>A:;;;.9.949;>>>>&<<=<@1=00//////5.5555$5999;7;?CC?:::::9@=A<A???BA=?@B@CGGEECCCAAABCBBECBBC@DDCCBB>A7;:AC?BBBC
@ATNG8:01666:02611
GATGGTAGGTGCAGCATGAGTGTATCCAGAAGATCAGGAACTCTAGAAGAATTCAGATTTTTTAACACGAGAGTAAACGTAAAAAGAAGGTTTACAAGACTCACGTTAACAATATTGCAGCAGTACGCACACAATCGAAGCGCAGTAAGGATGGCTAGTGTAACTAGCAAGAATACCACGAAAGCAAGAAAAAGAAGTACGCTATTAACTATTAACGTACCTGTCTCTTCGAAACGAATGAGTACGAGAGTCAGAGCAGAGCTACCATCGTAATTGCGAATTCT
+
::4:.49:599>6666>?>>BB5444.44454538890558ABA@<;:;C@C@CCA@@>?>?&B?DBCCCCBBCBB?BBBDDDD5DB@A7;;6;??;>@?@BBBBB?B?BB>BAB>BBBBBBBBCCCDCCCCC?CBBB?CABAA@883;;@;;6;BBBCBBC@BACAAA?AB>BBC;>=877)9==999999(:@=A;;;@@@<<9<:=>AA<>;>@CCBABBBBBBB;;;BE>BBC@A@?BECBBAABBBBCCBBBBB@@@BBB>B@@;@?=?;BBBB?B>BB
@ATNG8:01669:02616
GATGGTAGTATAGAGCTCTACATAGTACTCATTCGTTTCGGAAGAGACAGGTACGTTAATAGTTAATAGCGTACTTCTTTTTCTTGCTTTCGTGGTATTCTTGCTAGTTACACTAGCCATCCTTACTGCGCTTCGATTGTGTGCGTACTGCTGCAATATTGTTAACGTGAGTCTTGTAAAACCTTCTTTTTACGTTTACTCTCGTGTTAAAATCTGAATTCTTCTAGAGTTCCTGATCTTCTGGTGTCGTCTATCATGTACTTACCATCGTAATGCCGAAGTCTT
+
<;5;26=ACCCBBBCCA;;9<@A@@@BBD@@?9=778*:@?B?CCDCBBB=@@@?@=A?ABAB?B?BBBBBB??A<@@ABB/>=7=988)6=>@8?>949=8<762>@<A>>>????<???:=8==>?>>@A<@ABB588B?::;>>=@??===A:>=?=>>;><@@A>>>AAA:==>??2>;><@<@@@,==;;;,//66;<;99:0888)6>>>B<A;AA<B@@@?;;6;;=;<@9:56;;7666;;666>>>>F@==//-/72977737+/-7022,22,,)
@ATNG8:01672:02623
GATGGTAGAGAGAGCTCTCTCATCGTACTCATTCGTTTCGGAAGAGACAGGTACGTTAATAGTTAATAGCGTACTTCTTTTTCTTGCTTTCGTGGTATTCTTGCTAGTTACACTAGCCATCCTTACTGCGCTTCGATTGTTTGCGTACTGCTGCAATATTGTTAACGTGAGTCTTGTAAAACCTTCTTTTTACGTTTAACTCTCGTGTTAAAATCTGAATTCTTACTAGAGTTCCTGATCTTCTGGGTGCGCTACAGTCTCTATCGTAATTGCGAAGTCT
+
AABB?BB@@ACBBBC9<;BBBABBCCCCCDCC@CCCD=CC@C@BBBBC@><@?DAA>A@CABB?B@BBBBFBA@A>:9:9:$7;6?>>>6<AA@=A??<?A<@999B@:??B>>>@@<;::<A=AAC?>>>A<AAAA<AAC:=9///:/88AA>?7;:<98838<AAAD?@@@@7;;=A?/A1918:<;<,=@===--,-=---9;9<1///)////8384;<9>>>==<8=;D9;;;A??:?===4888;:@@;:;AAA@?@?A@==9=6;;:99<<//
@ATNG8:01657:02681
GATGGTAGAGTATCATGTGTATCTCCAGAAGATCAGGAACTCTAGAAGAATTCAGATTTTTAACACGAGAGTAAACGTAAAAAGAAGGTTTTACAAGACTCACGTTAACAATATTGCAGCAGTACGCACACAATCGAAGCGCAGTAAGGATGGCTAGTGTAACTAGCAAGAATACCACGAAAGCAAGAAAAAGAAGTACGCTATTAACTATTAACGTACCTGTCTCTTCCGAAACGAATGAGTACGAGAGAGCACACGTGTCTACCATCGTAATTGCGAAGTCT
+
////)//99@CCC?A<<;@@?@@@@<><@7985><A>B?BBCBBBB?BD?B>?@C@@@@A2B?BCCCCDDDDDD>CD????>0=?=?4:;;.<CC@BBABCBCBB?B@?=<>CD@BAA@BBDCCCCCCCCCC?CCBB?CA@@BBAA>B@B???@BCCBBCC?BBBBBB?BB=BCC588@@?8>>??BCCCC2DC@C887>???B;?:@@CC<>:=?B996;@@@@CB@D?BBD>DCD@A@@ABCCAABBB@@@BBBBCBBBBBBB@B>>;BB@C=BBCD@C@@A
@ATNG8:01667:02698
GATGGTAGCGCATATCAGCGCAGCCCATAAGATCAGGAACTCTAGAAGAATTCAGATTTTTAACACGAGAGTAAACGTAAAAAGAAGGTTTTACAAGACTCACGTTAACAATATTGCAGCAGTACGCACACAATCGAAGCGCAGTAAGGATGGCTAGTGTAACTAGCAAGAATACCACGAAAGCAAGAAAAAGAAGTACGCTATTAACTATTAACGTACCTGTCTCTTCCGAAACGAATGAGTACTACTCTCAGAGACACACTACCATCGAGGTTGTAAAGTCT
+
BBBB?A:6:=CCCCCCBBBBBCAAA<ACC@CCED@?>??A@EDBBB>BB?B>B@BBB@BB5B?CDCECCCCCCC>CCCCCCC5B@=C4:::.;AB<B@@?CBA@B@C?CB????>AABBCDBBCBBCCCDCC?CEBB?BA@?@A@@=B>BA@>ACCCCCBB?BCCBBB@BA=??=9==888*9<<8<<<<>.=A<A??@BB?<=9><>>BD:?:??CCB@CCBBBBA=A=A@@9AAA?ADCCCAAACCAA@@@B?@?AABBAAAA?BA>>>@491:99:.AA;;
@ATNG8:01636:02745
GATGGTAGAGTATCATGTGTATCTCCAGAAGATCAGGAACTCTAGAAGAATTCAGATTTTTAACACGAGAGTAAACGTAAAAAGAAGGTTTTACAAGACTCACGTTAACAATATTGCAGCAGTACGCACACAATCGAAGCGCAGTAAGGATGGCTAGTGTAACTAGCAAGAATACCACGAAAGCAAGAAAAAGAAGTACGCTATTAACTATTAACGTACCTGTCTCTTCCGAAACGAATGAGTACATAGATATACGTATAGCTACCATCGTAATTGCGAAGTCT
+
4999055=<AB<6666=<<===;;??>:::0////4.4.4>;;:4465925;:9455=9=(=5<@<AA@BBAAB;@@@@CCC5CC?B=A@A7@BB?B;;;>??==9?9?@>BBB>AAAABCBB;;;AAABCC?@@@D>A@@@;;:@:@=@;;5<BBBCBBC@BBBCBB?BA>@AA=@@>>=5=00*0====,>@7>656><A?><>=B>>><A<@@CAA=ACBB;;;?B>@@C=CBC8;;::?@@ACBAAACCBBBB>>>ABA>?<?;;;AD<@;???A@C?99
@ATNG8:01661:02744
GATGTAGCTATACGTATATCTATGTACTCATTCGTTTCGGAAGAGACAGGTACGTTAATAGTTAATAGCGTACTTCTTTTTCTTGCTTTCGTGGTATTCTTGCTAGTTACACTAGCCATCCTTACTGCGCTTCGATTGTGTGCGTACTGCTGCAATATTGTTAACGTGAGTCTTGTAAAACCTTCTTTTTACGTTTACTCTCGTGTTAAAAATCTGAATTCTTCTAGAGTTCCTGATCTTCTGGACAGAGTGTGCAGATACTACCATCGTAATTGCGAAGTCT
+
@?@;;?C>B==BACCB@A@CBB:99>::;;B@CDCE?@A>A@;;;AB@@?@CFEC?C?BBBC?B>AABBB>?8@;><;;<,<?8@A@@8?C??;??A>@C>B999AB?B>==??;:7;==;?<?@?::;;A<@AAB;>>>@AA;;;?>>?;;;>8;:;:>>:?<=>=>>AABB=A====/=9<89::::+:>=>?6:;@???A??>8<=;<.<767B=B<>><AAD????<@=@@@@@@;>><;AACCA?>>>>>AA@@?AAAA;@@@@>><><@?>?=A=88
@ATNG8:01662:02717
GATGGTAGCGCATATCAGCGCAGCCCAGAAGATCAGGAAACTCTAGAAGAATTACAGATTTTTAACACGAGAGTAAACGTAAAAAGAAGGTTTACAAGACTCACGTTAACAATATTGCAGCAGTACGCACACAATCGAAGCGCAGTAAGGATGGCTAGTGTAACTAGCAAGAATACCACGTAAGCAAGAAAAAGAAGTACGCTATTAACTATTAACGTACCTGTCTCTTCCGAAACGAATGAGTACGATGAGATCTCGTGTGCTACCATCGTAATTGCGAAGTCT
+
::5A:A@@ABBBCCCCDEDDC@955)555.555444.44)4<;<<=:67505(----/////$3-3;899<;;333(3933:::)9929299.38838<::::98=;?;?B?BBA=>>>@CCCCDCCCCCB@D@FCBB?BBBBBBBB?B@CBB?BCCBCCBA?BDDBA@>AD?ABB588@AA?AA@=99999(8A9@BBCCB@@B;>;?AEE786:ACCC@CCA@@CC=A?AAA<BCC@BBCCCCAAABBBBBBC===?????BB@:>@>>BA>B?CCCCAC@@@
@ATNG8:01666:02751
GATGGTAGCTATACGTATATCTATGTACTCATTCGTTTCGGAAGAGACAGGTACGTTAATAGTTAATAGCGTACTTCTTTTTCTTGCTTTCGTGGTATTCTTGCTAGTTTACACTAGCCATCCTTACTGCGCTTCGATTGTGTGCGTACTGCTGCAATATTGTTAACGTGAGTCTTGTAAAACCTTCTTTTTACGTTTACTCTCGTGTTAAAAATCTGAATTCTTCTAGAGTTCCTGATCTTCTGGGTGTATCAGCGAGTTATCTACCATCGTAATTGCGAAGTCT
+
BBCC@CDBB>>>CA;66===>BAA==;:ABBBACDDD?CD@C@@@@BB@@>@CBAA?B?BBCB@B@BB@BB==@A?BFEFH2AA??=9909::<2;73,39,37;7377(7;=:>>??====;?:>??888@A=@@BB7887@>=>@???D>>>=;485606:4:6<<::9=>==36/;;;-:39*//<;<,:;<==2:>???;;:<=1////(////<161;@<>>BBBBA<A=@@===?:99;>2//-99932376--+-;;;<?:>=??A=5:163774--/7
@ATNG8:01676:02750
GATGGTAGGCGAGAGTGAGACGCAGTACTCATTCGTTTCGGAAGAGACAGGTACGTTAATAGTTAATAGCGTACTTCTTTTTCTTGCTTCGTGGTATTCTTGCTAGTTACACTAGCCATCCTTACTGCGCTTCGATTGTGTGCGTACTGCTGCAATTATTGTTAACGTGAGTCTTGTAAAACCTTCTTTTTACGTTTACTCTCGTGTTAAAAATCTGAATTCTTCTAGAGTTCCTGATCTTCTGGATACACTCATTGTGCACCTACCATCGTAATTGCAAGTCT
+
@@@B?BBB>BCCCCDCCCCCC=9:CCC>A@AB?BIIH?@@=@ABAAAA@@=@@BAA>B?AABB@C?BBBBBBBBB@BBBBB+BB>@==47<<??BBB>BB=>??B??<@@A>=<@A;A@A;A:;<9979<<8==<=:=>@@A@???AA??;667)/)/716:6>=CA@>=<?9:4:;>AA5A=@8;;BBB.;;:;:.766///666:48889*8///9484??:@@@@@AA=A:>=A>>>8;;@<@A@@@>>>::6;99966139;06333==29--/<5;;A@
@ATNG8:01629:02782
GATGGTAGCATCATGCATATCTCACCAGAAGATCAAGGAACTCTAAGAAGAATTCAGATTTTTAACACGAGAGTAAACGTAAAAAGAAGGTTTTACAAGACTCACGTTAACAATATTGCAGCAGTACGCACACAATCGAAGCGCAGTAAGGATGGCTAGTGTAACTAGCAAGAATACCACGAAAGCAAGAAAAAAGAAGTACGCTATTAACTATTAACGTACCTGTCTCTTCCGAAACGAATGAGTACTATGTAGAGCTCTATACTACCATCGTAATTGCGAAGTCT
+
::=B;;;?655>>666=?;;CA@@A<?==5::<49.4.3-/:://*/:3885:588333:::):23339333333;12244444$4:5:.555&5;@65959;;;=?:B;BA=ACA>AABACBCCFHFHBBBBA;@@;;5;@@ABCBB@D@BBB@BBBBCCBCABBBAAA@BB?BDD@CC@@?27738778898%9?;===>?==;;5;8<=>>8=8;;@A@@BCBBCCC=<;;@=5=00-0==<?ABBBCBBBFCBCB?@@@>>=?A<=>>?@@:?7@@CB?B???
@ATNG8:01652:02762
GATGGTAGCGCATATCAGCGCAGCCCAGAAGATCAGGAACTCTAGAAGAATTCAGATTTTTTAACACGAGAGTAAACGTAAAAAGAAAGGTTTTATCAAGAACTCACGTTAACAAATATTGCAGCAGTACGCACACAATCGAAGCGCAGTAAGGATGGCTAGTGTAACTAGCAAGAATACCACGAAAGCAAGAAAAAGAAGTACGCTATTAACTATTAACGTACCTGTCTCTTCCGAAACGAATGAGTACTGCGTCTCACTCTCGCCTACCATCGTAATTGCGAAGTCT
+
444;049::;@A@BBB@?@@?;;<=2955.55/:::)/)/777:;;64/)/1/////////#5455599;;;<<?6?@>?CCC1CBB;B5999'5955.5;.54:97//)/4///(//3289::556<<<?BBCC;:6;A;;6;BA@AB;;6;@C;;:;CBCCCCC@DDDC?><?C??>?9<=998+9>>;9::::(8><A>??CCBAB:>:=>AA7:8;@BBB@CCCCCCC=@=@AA;A@@=?A@CBBBBBB?BABCDCBBBBCB@CDG@D;;:CB@D;::BA;=000
@ATNG8:01659:02771
GATGGTAGTATCTGCACACTCTGTCCAGAAGATCAGGAACTCTAGAAGAATTCAGATTTTTAACACGAGAGTAAACGTAAAAAGAAGGTTTTACAAGACTCACGTTAACAATATTGCAGCAGTACGCACACAATCGAAGCGCAGTAAGGATGGCTAGTGTAACTAGCAAGAATACCACGAAAGCCAAGAAAAAGAAGTACGCTATTAACTATTAACGTACCTGTCTCTTCCGAAACGAATGAGTACGTGGACGTACGTGAGCTACCATCGATTCGAGGAAGTCT
+
=::B655955ACCCCCG;69<>@BB?@B@?BBBBBB?A>A@CBCDC@BB?B?BAA88899'85;777>???:::393;;AAA0AB=@4::9&9@@8BCBB<DB?@>@>BA?CBC?CCBBCBBBCCCCCBBBB@BBCC@CBBBBBCB?C?B;;7;:9>?>=B9B???BB<A@?CBB?BB@??889/7<89:::(8:5;B@@@>>;;7;<@=>=6=375;AB=?@@?::>+0+00>4>00+/7>>>AB@==9=<////999:>><AA<>:999:479997>9@557
@ATNG8:01666:02779
GATGGTAGGACGAGCGTCTGAGAGGTACTCATTCGTTTCGGAAGAGACAGGTACGTTAATAGTTAATAGCGTACTTCTTTTTCTTGCTTTCGTGGTATTCTTGCTAGTTACACTAGCCATCCTTACTGCGCTTCGATTGTGTGCGTACTGCTGCAATATTGTTAACGTGAGTCTTGTAAAACCTTCTTTTTACGTTTACTCTCGTGTTAAAAATCTGAATTCTTCTAGAGTTCCTGATCTTCTGGCGCGTATGTATGTCGCCTACCATCGTAATTGCGAAGTCT
+
44558==?@B=666;::<>BBBBCACBBBC<;9;CCD=CC@E@BCBBBCD?CBG@@=B@DEBB?C@CCCCCGGBB@BCDED3CC?BBDD>CBBB;;;C@CB?BBCCCC@CCCCDC;;;;GEAE@CCABBBBEABBBB?CCCCCCBBBBBBCC@@@?A::7;A=@>BABBBBC@A=A@@@@9@?C?BBBBB0AA@@@:@;;;BBBAAA?BEFF5BA@AC?B@DC?AADCCBB?B@CCBB;:7:@B?CCCCBCBBBB@@@DCC?BBB?C@@?>>8>,00AD>ABBC
@ATNG8:01668:02795
GATGGTAGTCTCTGATAGTCTATAGTACTCATTCGTTTCGGAAGAGACATGTACGTTAATAGTTAATAGCGTACTTCTTTTTCTTTGCTTTCGTGGTATTCTTGCTAGTTACACTAGCCATCCTTACTGCGCTTCGATTGTGTGCGTACTGCTGCAATATTGTTAACGTGAGTCTTGTAAAACCTTCTTTTTACGTTTACTCTCGTGTTAAAATCTGAATTCTTCTAGAGTTCCTGATCTTCTGGACAGAGTGTGCAGATACTACCATCTTAATTGCGAAGTCT
+
444>5::<<=B;<6::;;;;;=><<><=====9=>==5<?8<6///999959=665?C8?>88097?<B??CCBA899999$999(48990988;7<<<8<>5;;;;?@?BBBCA@AB?AAB7;6;CDB<99G@CCBC@BCDIDDBCB<;;AABCB?AAC?AC7;6;;::@BBBD?B??==-:29299===,??>?A9@@@;;;;;:;4;9:*55555057;;8666<<>?:?79777/0+0>@6==::9::9BAABACBBBBBC?CCBB<@5;5;;@B>??:;
@ATNG8:01653:02836
GATGGTAGGACGAGCGTCTGAGAGGTACTCATTCGTTTCGGAAGAGACAGGTACGTTAATAGTTAATAGCGTACTTCTTTTTCTTGCTTTCGTGGTATTCTTGCTAGTTACACTAGCCATCCTTACTGCGCTTCGATTGTGTGCGTACTGCTGCAATATTGTTAACGTGAGTCTTGTAAAACCTTCTTTTTACGTTTACTCTCGTGTTAAAAATCTGAATTCTTCTAGAGTTCCTGATCTTCTGGCGCGTATGTATGTCGCCTACCATCGTAATTGCGAAGTCT
+
ABB@8@?B7;599;::<>===BBB@BBBBCCC@DCCD=CC@E@CB;;:BC?BBB:;7:=@BBC@HBCCCCCBABB>BABBA0;;:;@ID?@@AB?BBB>BB9;;BBBFAFCCCCCBB@BBB@BADCBABBBC@BCBC@CCCCC:;:CBBBCBBBC@BBC?BB@C?BA;;;BBBB@D@@@@7@>A5;<;<;*;CCCI>CCABBCC;;;?BCCD5CCCBB@C>BB?@AABBBB@C@CCCCA@=@CDAEDBBBBBBBE:::CCC@CCC@B@@?AB>@?CCCEACC@@
@ATNG8:01658:02849
GATGGTAGTGTGTCTCTGAGAGTAGTACTCATTCGTTTCGGAAGAGACAGGTACGTTAATTTAATAGCGTACTTCTTTTTCTTGCTTTCGTGGTATTCTTGCTAGTTACACTAGCCATCCTTACTGCGCTTCGATTGTGTGCGTACTGCTGCAATATTGTTAACGTGAGTCTTGTAAAACCTTCTTTTTTACGTTTACTCTCGTGTTAAAAATCTGAATTCTTCTAGAGTTCCTTATCTTCTGGTAGAGCGTGCATATATCTACCATCGTAATTGCGAAGTCT
+
:;9@5:<;;?;;5955555555:::=;;55:B?BBCC?CC?A>ABCBBBB?BA@AA;>9@@,:69=>?B;;9@;8<=<?,<>6@CBB=C:9;>BBB@BE@CCBBBB?CBCCBBAA>AAC>B=@@AA???B?BBBC?B@??AA@A@@@@A;:;A<888<>><>=@@????BBB=AAAAA5A<@=@@>@>@(@A;;;5;@@::;A><:4::9:);<==@<@=AA=??>>>>>=C<A=@@@A9<;A=A@@@BA?8::?@@AAAA@>@<@==>AA<A:??AA=@@@9
@ATNG8:01663:02831
GATGGTAGCGAGCGAGTGTGTATACCAGAAGATCAGGAACTCTAGAAGAATTCAGATTTTTAACACGAGAGTAAACGTAAAAAGAAGGTTTTACAAGACTCACGTTAACAATATTGCAGCAGTACGCACACAATCGAAGCGCAGTAAGGATGGCTAGTGTAACTAGCAAGAATACCACGAAAAGCAAGAAAAAAGAAGTACGCTATTAACTATTAACGTACCTGTCTCTTCCGAAACGAATGAGTACGATGAGAGAGCTCTCTCTACCATCGTAATTGCGAAGTCT
+
<@<B>@<@CCCA;666>=>BCDBA@>BDF@CCCA@@5;47;99;>@>9949<@@AAAAAA0A=ABBECBB;@CC?DEBBBBB2BD?B=AAA7AAI@;;9@BBBCC?C@CC@CAA=A@@AABCCCBBBBCCFDACCBB?A@BABBBB?CACAA?ABBCCCDD@CCCDBB>BB?BBD<??:999+9993:>>=>?';@<?0//@?BAB7;8;@@B=A=A@CBB?BB@@?BB?B?@@?:@AA=ACCBBBBBABA@CBBBBBAA@BA@;CD=@;=>BB@B?CCBA=A:::
@ATNG8:01667:02837
GATGGTAGCTCGCTGGATGATATCTCCAGAAGATCAGGAACTCTAGAAGAATTCAAGATTTTTAACACGAGAGTAAACGTAAAAAGAAGGTTTTACAAGACTCACGTTAACAATATTGCAGCAGTACGCACACAATCGAAGCGCAGTAAGGATGGCTAGTGTAACTAGCAAGAATACCACGAAAGCAAGAAAAAAGAAGTACGCTATTAACTATTAACGTACCTGTCTCTTCCGAAACGAATGAGTACATAGATATACGTATAGCTACCATCGTAATTGCGAAGTCT
+
?:;9054::://///)/;799;;;;;8;<<5::<99:5:5:;=494?9=6064//(/66;;;+/+/;;99::433;3379B===+=A=C4:;:&0>>:00/9::;=B<?;>@<>@@=@BADCCCBCCCCDCBBC@BB@A=AAAA???D;A=A;;7<BBBCDBB?BBCBBB@BB>BBA:@<:::5///(////0/$/73:556A@><<6<:::;@9=:=;ACF@BDCCBA@7:8:AB;???=999BAAABBBBBBBB>>@@@@>::>//+/::=DE?B?BBAA>>>88
@ATNG8:01643:02893
GATGGTAGTATCTGTCTACGAGAGCCAGAAGATCAGGAACTCTAGAAGAATTCAGATTTTTAACATCGAGAGTAAACGTAAAAAAGAAGGTTTTACAAGACTCACGTTAACAATATTGCAGCAGTACGCACACAATCGAAGCGCAGTAAGGATGGCTAGTGTAACTAGCAAGAATACCACGAAAGCAAGAAAAAAGAAGTACGCTATTAACTATTAACGTACCTGTCTCTTCCGAAACGAATGAGTACTACTCTCAGAGACACACTACCATCGTAATTGCGAAGTCT
+
BBCB?DDDCC9;9;=@@BBBAB::;@DBB@BB::;A;?;??B797B@BB@D?9:9A@CCC2B;?0//-----777,639:::9:%33,3,333&26627677.....(2,28386727555<=>>>A@AB;;:?=?@>@?9:9?????;@>BAA@AAACBCAB>BAAB??<?B?AAB<@>9:9,9<>;::::;;';>:?888CBC8858;>=AB7;6;?AA@>ACBCBAA=?;@@@9@::6:??AABCCBAACCCCBAAABBD>>>>@;?????F=A7AACC?AA@@
@ATNG8:01651:02877
GATGGTAGTGTCATATGAGAGTGTGTACTCATTCGTTTCGGAAGAGACAGGTACGTTAATAGTTAATAGCGTACTTCTTTTCTTGTCTTTCTGTGGTATTCTTGCTAGTTACACTAGCCATCCTCACTGCGCTTCGATTGTGTGCGTACTGCTGCAATATTGTTAACGTGAGTCTTGTAATACCTTCTTCTTACGTTTACTCTCGTGTTAAAAATCTGAATTCTTCTAGAGTTCCTGATCTTCTGGAGATATCATCAGCGAGCTACCATCGTAATTGCGAAGTCT
+
;;:?7:=>B@@@=>>>====<<<<<555:::<7559>59:5:.56;566A=<B;;6@D=@@BB5;59@=9::9;@34944&4:.44===4:=9?=/7786;;68884469>CCCCCCEAECC@CCCBBB@@@DAECCC@BCBBBBCCCDCCDBBBC@CCC@BB@B@CBAAACAAB@BBC@EBB?B@BB?AA@CCDDD>CCCCCCB;;;=@CCC5A@DCC@C@DE@BA@@B;;8;?BBBCCC?BBC@CCCBCCCCDBCCCCBCAABC@B@@@@@@C@BCCD@DC::
@ATNG8:01653:02889
GATGGTAGCACGACACGACGATGTGTACTCATTCGTTTCGGAAGAGACAGGTACGTTAATAGTTAATAGCGTACTTCTTTTTCTTGCTTTCGTTGGTATTCTTGCTAGTTACACTAGCCATCCTTACTGCGCTTCGATTGTGTGCGTACTGCTGCAATATTGTTAACGTGAGTCTTGTAAAACCTTCTTTTTACGTTTACTCTCGTGTTAAAAATCTTGAATTCTTCTAGAGTTCCTGATCTTCTGGGTGTATCAGGCGAGTTATCTACCATCTTAATGGCGAATCT
+
;<<?@@@CB@>===;;;;555555:<=<<>>>8<;;;4;;9?:666<<<;6:////)/167:::;69;@B>>;79/33333$334;;9:2>//(/(//-38836/////(//7555554222259=:;675556;>=?5;878997AA<===/--6)--,066)-).35233335*..888)3.3.58===*96555,59::99///9)////'.9:5:8293;>8;<>==8<;A:>??>@>9;///)//-766,,),2,,,),7767;3547749(--(-440576
@ATNG8:01654:02907
GATGGTAGTGATACAGATCAGACACCAGAAGATCAGGAACTCTAAGAAGAATTCAAGATTTTTTAACACGAGAGTAAACGTAAAAAAGAAGGTTTTTACAAGACTCAACGTTAACAATATTGCAGCAGTACGCACACAATCGAAGCGCAGTAAGGATGGCTAGTGTAACTAGCAAGAATACCACGAAAGCAAGAAAAAGAAGTACGCTATTAACTATTAACGTACCTGTCTCTTCCAAACGAATGAGTACGATGAGAGAGCTCTCTCTACCATCGTAATTGCGAAGTCT
+
@A?B766???CB=<>?;6666;;9=3444.40////)/)///33-38,3339333.38==>==&?6@@A773;;==;3////////#//)/)5555$5<<55//7//)/00)489955555:@AAACA@@AACCCCDD@CCDC@B@@@?@@@;=:=00-0@@>AAAB@CBCCCC@CB@BBA4:::::,8==9<<<<>.=C>BBBBB????1817;=;7=8=?BCC@CBDBBCD@C?CC>CBB?BBBBBBBBBBBBBBBBBBBB>>AAA??<;::ABB?B?CCCB@BA::
@ATNG8:01659:02877
GATGGTAGTATATAGCTCTACATAGTACTCATTCGTTTCGGAAGAGACAGGTACGTTAATAGTTAATAGCGTACTTCTTTTTCTTGCTTTTCGTGGTATTCTTGCTAGTTACACTAGCCATCCTTACTGCGCTTCGATTGTGTGCGTACTGCTGCAATATTGTTAACGTGAGTCTTGTAAAACCTTCTTTTTACGTTTACTCTCGTGTTAAAAATCTGAATTCTTCTAGAGTTCCTGATCTTCTGGTGTCTGATCTGTATCACTACCATCGTAATTGCGAAGTCT
+
ABAB@CCDCBBBABBCCBBBBCCCCCCDBBAA>@CBB>BB?B????BCBB@BBBAA>@<@@>>=??BBCBBB???<=====*==5=CCCC5>BAB>B9818?5;;;@??;@@@;8:BB<AAA6:59>=99;=?<@@BA=?>?AAA?>>>>>>><<>8==<8>@<@<AAA><=A8809;::;/;9<9:7676)6799:+//9///=???=DBBB/A;;:B<@<@A<A@>>???<A<AAAA>=8=AA=AA==<@@@>>>>>@?>>@>>9>999<<6<///;;5;86:
@ATNG8:01676:02886
GTTGGTAGTGTGTCTCTGAGAGTAGTACTCATTCGTTTCGGAAGAGACAGGTACGTTAATAGTTAATAGCGTACTTCTTTTTTCTTGCTTTCGTGGTATTCTTGCTAGTTACACTAGCCATCCTTACTGCGCTTCGATTGTGTGCGTACTGCTGCAATATTGTTAACGTGAGTCTTTAAAACCTTCTTTTTTTACGTTTACTCTCGTGTTAAAAATCTGAATTCTTCTAGAGTTCCTGATCTTCTGGATAGCGACGCGATATACTACCATCGTAATTGCGAAGTCT
+
BB>B8@CA:;5<<B@;;CBBBCBBBB;;;B@?9@???9?D?C?BBCCCDD?CCDCC@C@CBBB?D@CCCCCC@@@<:9::;;%5<7<<AB:AB@@=ABB?BG9;:BCCD@CCCCDDBB?BBD?C?CDCCBBBC@CCDD?CBBBCCBBCAAACA@@A?BBB?BD@D?BBBCBCB@@@:AAB8B>C=::::;:;#;BBAB=BDDDCBCDDD@CDCC5BCBBB>B?BC@CBCBDCB?B@DCCCCC@CCCBCCBBCCCBBBBBBDCBBCFFAB999BB?B>??CD?CB::
@ATNG8:01638:02935
GATGGTAGCTCTGCTCTGACTCTCGTACTCATTCGTTTCGGAAGAGACAGGTACGTTAATAGTTAATAGCGTACTTCTTTTTCTTGCTTTCGTGGTATTCTTGCTAGTTACACTAGCCATCCTTACTGCGCTTCGATTGTGTGCGTACTGCTGCAATATTGTTAACGTGAGTCTTGTAAAACCTTCTTTTACGTTTACTCTCGTGTTAAAAATCTGAATTCTTCTAGAGTTCCTGATCTTCTGGCGCGTATGTATGTCGCCTACCATCGTAATTGCGAAGTCT
+
@@>A<;?>C@CBB>DCCCCCBBBCCCCAAA;;4;@@@9@B@BACBBCCCC@ABBCB@BBDCBB@CBAAACCCBBB=@AAA@0@B?BBCD>A>A>,0/<6<:;@@@?CC@CDDFBA@@=@@C>A>BCBBBCBD@DBBB@CCCBCCBCBCBBBBC@@=@AA;@@5:5:AAAA@BBB?A@BCB7@=@>;;<;.;B@@B<B@@@AABAAA?BFFJ5B@@AB?B@CDABBBDBBB@C>ABCB@@>@FD@CCBAAACCCCBBBBAA?ABB@C::9CCBD@CBBB?BC@@
@ATNG8:01641:02926
GATGGTAGTGTCATATGAGAGTGTGTACTCATTCGTTTCGGAAGAGACAGGTACGTTAATAGTTAATAGCGTAACTTCTTTTCTTGTCTTTCTGTGGTATTCTTGCTAGTTACACTAGCCATCCTTACTGCGCTTCGATTGTGTGCGTACTGCTGCAATATTGTTAACGTGAGTCTTGTAAAACCTTCTTTTACGTTTACTCTCGTGTTAAAAATCTGAGTTCTTCTAGAGTTCCTGATCTTCTGGTCTACTACACTGTACTCTACCATCGTAATTGCGAAGTCT
+
89995:=BC@@@CDC?AB=CBBBBCBBBA@@@?@??D=AA>A?@<A>@B@555554.45:999)/)///9::939<.4444&44.44:9914438?:=??=@@<@@ABBC@CCFCGECCACCC@A>AB???BA?<@BCCACBBBCCCCCCDDCCCDC@CBC@BB?B=@@CAAACBC@AECCE9A=@>;;;;.;@BBC>CCCBC@@;;;?BBBC2BAA@@AA>BCACBBBCBB@C@CDCBBB>A@B@BBAACBCBB@?ABBDCBBCC??999==;@799BA?@A99
@ATNG8:01649:02959
GATGGTAGCTATACGTATATCTATGTACTCATTCGTTTCGGAAGAGACAGGTACGTTAATAGTTAATAGCGTACTTCTTTTTTCTTGCTTTTCGTGGTATTCTTGCTTAGTTACACTAGCCATCCTTACTGCGCTTCGATTGTGTGCGTACTGCTGCAATATTGTTAACGTGAGTCTTGTAAAACCTTCTTTTTACTTTTACTCTCGTGTTAAAAATCTGAATTCTTCTAGAGTTCCTGATCTTCTGGGTCTCTCTCTCACGCACTACCATCGTAATTGCGAAGTCT
+
888;=C@BBCC?>996;>===DD;55445:9=4=:;;09@;@@CBA@ACD?AAB@@=A@CCBD>B>ACBBAAA@A<897777#39499987+3<>>*000)//)///(/;;28=?<?<;:7676/5499?885;;;?9<<57869977::>??>566;1525655.5:99=BA8;:@:>=@AA1;5:498888(8>>@@5?>????>>;;67>>>,=///<5:5=@9==@?>>>=B=>=>@@A<????6<=>?=>>@?????A>:66<59/--7749-37<<799=>
@ATNG8:01632:02981
GATGGTAGTGATACAGATCAGACACCAGAAGATCAGGAACTCTAGAAGAATTCAGATTTTTAACACGAGAGTAAACGTAAAAAGAAGGTTTTACAAGACTCACGTTAACAATATTGCAGCAGTACGCACACAATCGAAGCGCAGTAAGGATGGCTAGTGTAACTAGCAAGAATACCACGAAAGCAAGAAAAAGAAGTACGCTATTAACTATTAACGTACCTGTCTCTTCCGAAACGAATGAGTACACATCGTCGTGTCGTGCTACCATCGCAATTGCCTAGTCT
+
:66>9===BBBBCCBCCBBBBBB<@<@?@=@AAA@@>@?BAA;:4=477.3177737333$36=;=B@?C997:387:<<<<+<=?C@CDD;CCC>BB;;9:<9949<AB@EDD::;CCD@A@CC;<<CCCC@DBAB>BAACCCBB?C?B;;9;CBAAA;;8;A@@@@=@@;>@?390000*///)/6;;;+;;8=<<AB9>>><@=???A<?<>>BDC?AA;<<AB>A>@@C=A??<??::9B???B??>8::CCBBBBA???=9=9999=9=9???AAAC98
@ATNG8:01643:02999
GATGGTAGGTGCAGCATGAGTGTATCCAGAAGATCAGGAACTCTAGAAGAATTCAGATTTTTTAACACGAGAGTAAACGTAAAAAGAAGGTTTTACAAGACTCACGTTAACAATATTGCAGCAGTACGCACACAATCGAAGCGCAGTAAGGATGGCTAGTGTAACTAGCAAGAATACCACGAAAGCAAGAAAAAGAAGTACGCTATTAACTATTTAACGTACCTGTCTCTTCCGAAACGAATGAGTACGAGATTCAGAGCAGAGCTACCATCGTAATTTGCGAAGTCT
+
@A9;25:=7=>A0//<<9AACD@@;;8:>@@:;5<<>9@<?BB?@@@>AC@C@CCBBBCCCC)B@CEEBBCCCCCC=BC@@@A@0@B=@4;;;&9?B?@A?@CCDBB@B@??<?BB@BBBBCCCBBCBECCCCC@CCAA>@@??AA@?9@;@@@<@CCCCCBB?BBBB??<?><?BC?@A999,8<;889999(7>9??AADBD>>7:3:;8991:4;>BBBAEBAAAFC?B@BAA<B@@=ADDFCBBB@B@D>BBBABBBBAA@BBA?AABA@@9>>8ABCC?BA;;
@ATNG8:01654:02964
GATGGTAGCATCTGCATATCTCACCAGAAGATCAGGAACTCGTAGAAGAATTCAGATTTTTAACACGAGAGTAAACGTAAAAAGAAGGTTTTACAAGACTCACGTTAACAATATTGCAGCTGTACGCACACAATCGAAGCGCAGTAAGGATGGCTAGTGTAACTAGCAAGAATACCACGAAAGCAAGAAAAAGAAGTACGCTATTAACTATTAACGTACCTGTACTCTTCCGAAACGAATGAGTACCTCTCAGACGCTCGTCCTACCATCGTAATTGCGAAGTCT
+
@@@A9=@BBABBBA<@<@;65<;:3:@B49?9995./458-----7355073:9988;88'82878443<9=:?8@BCCCCC1?A>A5;;;.;BD<996<>=<=B>@<@B<?@D=@@::;BBBBBAAABBBC@JHCC@BBBAAACB?B>AAE@AAAC??@CABABA??;>B>BBB?BCAAA7==>977878'99/8<?<@@@@@<?:?@@A?B?BBBBB?B?999AAA?B?B@@9>BD790=000/599:7?;883339:>A>A9979ECAAA?B<@@?:4::88
@ATNG8:01669:02973
GATGGTAGCGAGCGAGTGTGTATACCAGAAGATCAGGAACTCTAGAAGAATTCAGATTTTTAAACACGAGAGTAAACGTAAAAAGAAGGTTTTACAAGACTCACGTTAACAATATTGCAGCAGTACGCACACAATCGAAGCGCAGTAAGGATGGCTAGTGTAACTAGCAAGAATACCACGAAAGCAAGAAAAAAGAAGTACGCTATTAACTATTAACGTACCTGTCTCTTCCGAAACGAATGAGTACGATGAGATCTCGTGTGCTACCATCGTAATTGCGAAGTCT
+
:>>C@B=D===666;;?><<@A9668<>B:>A@=94.4.3889769600)/6//455555$55)5:;;<;>;>@@;@CBCDDC2CB?B@CCC9AAB?;;;BBB@A@<?<@A=AAC<>?A@ABCBBCAAACCGDACCAA>ADDBBBCC@D@DBA=AAAACCCC@CCABBC?AA?AAA<@@???8==<;999999$9?<?989B@@=B3815=880619=BBB?BBBAAHE@B?BCC=CAA=@??@@@AAAABB???BABC???B>>@C;>>;;?@<<5ABBB?BB;;
@ATNG8:01637:03015
GATGGTAGCATCATGCATATCTCACCAGAAGATCAGGAACTCTAGAAGAATTCAGAATTTTTAACACGAGAGTAAACGTAAAAAGAAGGTTTTACAAGACTCACGTTAACAATATTGCAGCAGTACGCACACAATCGAAGCGCAGTAAGGATGGCTAGTGTAACTAGCAAGAATACCACGAAAAGCAAGAAAAAGAAGTACGCTATTAACTATTAACGTTCCTGTCTCTTCCGAAACGAATGAGTACGAGAGTCAGAGCAGAGCTACCATCGTAATTGCGAAGTCT
+
8=49.4;>>@ACB;;<CCCCBBCBB?BBC?BDB;;55:369900/;5;:589////(/999):59778<8:9=<;63349999'44.4.555&5@C=;;99@@@BC@C@BA?A@@=@BBABCCBBCCCCCCCC@BBAA?AAAACCAA>B@E@@?ACBBCBBC?CCBBBB?>?<?BB<@?9999*9<<:99:::(9@=A@@@DBBBD:=:>@@?7:7;@B?B@BCBCBCC?A?BBB=BCC?BAACCCCBAA===CBB@BABABBBBBB@B>?@>;:>;BBBB?CB::
@ATNG8:01641:03047
GATGGTAGGACGAGCGTCTGAGAGGTACTCATTCGTTTCGGAAGAGACAGGTACGTTAATAGTTAATAGCGTACTTCTTTTTCTTGCTTTCGTGGTATTCTTGCTAGTTACACTAGCCATCCTTACTGCGCTTCGTTTGTGTGCGTACTGCTGCAATATTGTTAACGTTAGTCTTGTAAAACCTTCTTTTTACGTTTACTCTCGTGTTAAAAATCTGAATTCTTCTAGAGTTCCTGATCTTCTGGATATGAGTGACTCGTGCTACCATCGTAATTGCGAAGTCT
+
:><A=<=>8<<;??:;;>>BCBCC@CACBCCC>B;;;0:?;@=;;9CBBC@CGCCB@C@CCDB@F?BB@BBCBBB@BBCCC5BB?BCDE>BB;;7;BA>BB:;;BCBB@CCCCCCCB@BDDAD@BBBAAA@B@BDDD:<;@@CBAAA?@?BBBBBAC;;6;@5;5;@A=@@CBB8;;CCC9C?A=9:;;;*;B;;;0;A@@A@BBBB@DDCC2B;;;A>A>AA?BB@@@FD?B?AABABB8<;A@AAABBBBCBBBA@@@@?ABC?CC::;:6:6;;BC?CA;:
@ATNG8:01658:03054
GATCACGAGTCACTCATATCCAGAAGATCAGGAACTCTAAGAAGAATTCAAGATTTTTAACATCGAGAGTAAACGTAAAAAAGAAGGTTTTACAAGACTCACGTTAACAATATTGCAGCAGTACGCACACAATCGAAGCGCAGTAAGGATGGCTAGTGTAACTAGCAAGAATACCACGAAAGCAAGAAAAAGAAGTACGCTATTAACTATTAACGTACCTGTCTCTTCCGAAACGAATGAGTACCTCTCAGACGCTCGTCCTACCATCGTAATTGCGAAGTCT
+
;;;BB@@@BB@AABBAABA<295@7999555.659;;//,/<7;9383--(------$-0566944454;==499988888$33-3-333&38818<?@>><AA>A@BC??>>:>>??CCCCDCDCCCCAA?BDBB?BBB??@775:@D@A>ABBBCCAA>ACCCBB@BC>@?@9>><:91:::788888(8>9A888CFB=>:><>?BB8;7;BDBB?BDBCBBB<>9>>=7?@@=ABBBBBC@BBA@<<DAAAAA@>><>>>:>>>>BD@C799@@;@AAA
@ATNG8:01661:03059
GATGGTAGAGAGAGCTCTCTCATCGTACTCATTCGTTTCGGAAGAGACAGGTACGTTAATAGTTAATAGCGTACTTCTTTTTCTTGCTTTCGTGGTATTTCTTGCTTAGTTACACTAGCCATCCTTACTGCGCTTCGATTGTGTGCGTACTGCTGCAATATTGTTAACGTGAGTCTTGTAAAACCTTCTTTTTACGTTTACTCTCGTGTTAAAAATCTTGAATTCTTCTAGAAGTTCCTGATCTTCTGGATTCACTCATGTGCACCTACCATCGTAATTGCGAAGTCT
+
996A8@A@@@AAABBAA@=BBBBBCCBBBBBB>BBCC>CD@C?CBBBBAA6;8>;;2999;=?4=:=@@@A??>B?BBDDC1>??A==>9=AAD;@999+9=8887,38616==9?;==<886<A<A@@@=>>>=AAAA388?;;;>@A?@??>==A<;;;=@@<@<A@@A???@@7;7<<<-<+/+/:<<<,<====2?===>>>====@@@@,@////@9@9??=;==////:7@6:>>@@B8;;A===7<=///::::66;=7<<<97---77-3-39<<9=AAA
@ATNG8:01668:03053
GATGGTAGGACGAGCGTCTGAGAGGTACTCATTCGTTTCGGAAGAGACAGGTACGTTAATAGTTAATAGCGTACTTCTTTTTCTTGCTTTCGTGGTATTCTTGCTAGTTACACTAGCCATCCTTACTGCGCTTCGATTGTGTGCGTACTGCTGCAATATTGTTAACGTGAGTCTTGTAAAACCTTCTTTTTACGTTTACTCTCGTGTTAAAAATCTGAACTCTTCTAGAGTTCCTGATCTTCTGGTGTCTGATCTGTATCACTACCATCGTAATTGCGAAGTCT
+
:59::C>B796;;;:::<;666>?9==;665:5:444(4:5:344455995:<<6979:BACC:<9;AA@<666>7;;@@@+<<9<<?@6@<;;7;<<=@C@BBBDDF@CCDDDCBB@BCC?C@CCAAAA@@?BBBB@CBCBCCDBBBBBCCCCD?CCB?AB?B<>?BBABCAA?ACCCC7;8;?BABBB,AB;:;.;ABBCCCCAA@BCCC5CCBBB?AABB@CCCDCCC>?=?AAA??<?@A>ABBBBBCBBBBBBCBBAABA>@>>=<=8<198>A>@;;;
@ATNG8:01672:03011
GATGGTAGGTGCACATGAGTGTATCCAGAAGATCAGGAACTCTAGAAGAATTCAGATTTTTAACACGAGAGTAAACGTAAAAAGAAGGTTTTACAAGACTCACGTTAACAATATTGCAGCAGTACGCACACAATCGAAGCGCAGTAAGGATGGCTAGTGTAACTAGCAAGAATACCACGAAAGCAAGAAAAAGAAGTACGCTATTAACTATTAACGTACCTGTCTCTTCCGAAACGAATGAGTACGAGAGTCAGAGCAGAGCTACCATCGTAATTGCTAAGTCT
+
A<@C@CHD?CBCBCCCCBCCCCCCC@CCC?CBBB??<??BBDCCBB?CC@B@CCCCCCCC1CACCCAAADCCCD>DC@?@@@0>@>@8???5@AA?CBBBCDDBB>A>BB>BBB>AAABCBBBCCCDDBBBB?BCCC?BAABABBB>D@CBB?BBBBCBBB?BBBAA@?BB<><<7;;>?>8>>??BBDCD/CA=@;;;?@?AB7:8:?>>5:5:?BBB?BBBBBCC?B?BBB:A@@=@BABBBBAAAB>>>BDBBBBBBBBBBD?BB@@B@>><CFDC@CBAA
@ATNG8:01673:03047
GATGGTAGTACATGATAGACGACACCAGAAGATCAGGAACTCTAGAAGAATTCAAGATTTTTTAACACGAGAGTAAACGTAAAAAGAAGGTTTTACAAGACTCACGTTAACAATATTGCAGCAGTACGCACACAATCGAAGCGCAGTAAGGATGGCTAGTGTAACTAGCAAGAATACCACGAAAGCAAGAAAAAGAAGTACGCTATTAACTATTAACGTACCTGTCTCTTCCGAAACGAATGAGTACCTCTCAGACGCTCGTCCTACCATCGTAATTGCGAATTCT
+
<<=A7;;=>;;?@B@@BABBAAA<<8<;;49;9544.4.4==:;:?9=6165//(//7::::#5.5666=ECBBBB<AA;;;;;.;EAJAJEJ;FCB?BDDDEEE??=@@BC@BAA>ABBBBAABCCCCCCBCB@CBBB@C?@??@?B<B=B::8;CCCCBBD@CCAA@@>CB???>399>?>*99:9::::9(7=6?777BBB>?:=:=>>@7;7;@CCC@CC@@@BB?A?AAA<ACC@BABBBBB?A@@BBCD=>>BBBBC?AB@<@A;;AC@C>BBAA?A@CE
@ATNG8:01674:03055
GATGGTAGGACGAGCGTCTGAGAGGTACTCATTCGTTTCGGAAGAGACAGGTACGTTAATAGTTAATAGCGTACTTCTTTTTCTTGCTTTCGTGGTATTCTTGCTAGTTACACTAGCCATCCTTACTGCGCTTCGATTGTGTGCGTACTGCTGCAATATTGTTAACGTGAGTCTTGTAAAACCTTCTTTTTACGTTTACTCTCGTGTTAAAAATCTGAATTCTTCTAGAGTTCCTGATCTTCTGGTATACACACTCGCTCGCTACCATCGTAATTGCGAAGTCT
+
:>:<7<<>>BBCBB@@@ABCCBEE@CBBBCCB?BBBB>CC@C@CCCCCBB@BCECC@C?BBCC?C@BCCCCCECC=:9999'9@:??CC=BC@B?BHG@CC>A@BCCF@CCBCDDBB>BBD@D?EEBB@@@D?CCCC?CBBBBBCBCBBBBBBBB?B??=@D@C@BBBBABB;:6;@@@@.;5;=;;;;;*;C@@A=ACCCDGG;;;@CIME5CBBCC?D@BB@BCBCBBB?A@CCCCAB?BBC@CCDCCCBBBBBAABCCBBAB@ACAABB?B?BBCC?BC??
@ATNG8:01629:03072
GATGGTAGTGCGTGGAGAGAGAGACCCAGAAGATCAGGAACTCTAGAAGAATTCAAGATTTTTAACACGAGAGTAAACGTAAAAAGAAGGTTTTACAAGACTCACGTTAACAATATTGCAGCAGTACGCACACAATCGAAGCGCAGTAAGGATGGCTAGTGTAACTAGCAGGAATACCACGAAAGCAGAAAAAGAAGTACGCTATTAACTATTAACGTACCTGTCTCTTCCGAAACGAATGAGTACACACTCTCATATGACACTACCATCGTAATTGCGAAGTCT
+
7;//)5;=;;77//)/77;<<@@;;;)4::7;AA9955:37=:00/91/-(-0//(/889::+:5:BB474=:::<299:99::)9>7?2999&99:29959;??44.439=8>@@=AEBBBCCBBBDHCBBCB@CBBB=@@A>B@993:9?;;6:AA@BB<?;@0000::5:7=A>;?==99(///////0'//(5799BAAAA<A5999:5;;?8;<B?BDBBAAA=@=@@@=@@A??@?DEEBABBBBAAA@@@>ABCCDA??=?9:9:A?A8;;A@@CCBB
@ATNG8:01642:03082
GATGGTAGCGCATATCAGCGCAGCCCAGAAGATCAGGAACTCTAGAAGAATTCAGATTTTTAACACGAGAGTAAACGTAAAAAGAAGGTTTTACAAGACTCACGTTAACAATATTGCAGCAGTACGCACACAATCGAAGCGCAGTAAGGATGGCTAGTGTAACTAGCAAGAATACCACGAAAGCAAGAAAAAGAAGTACGCTATTAACTATTAACGTACCTGTCTCTTCCGAAACGAATGAGTACGATGAGATCTCGTGTGCTACCATCGTAATTGCGAAGTCT
+
44497<<<=>CC?IEEG;;;B@555)5<<7;;;<<;.505::<;99699)/)///99999(;8>>@<<;@CCCD>EC???@?1@B>B2999.;AA=ABBBBBBBC@C@CB?BBB?AABBCCBBBDD@B@DEC@CCCC?CAA@CC??;B>B:::;BBCECCC@CCCBBB?AC=A>?8==999+8<<889999(8>=A999BB?>@7;7;??B=A<AACBB?BBBABBC7;8;BB<AAA@AAABBBBDBBB>>>DBBBBBB==>>@D=>@@@A<9=3;;CC@BA@@
@ATNG8:01650:03080
GATGGTAGCACGACACGACGATGTGTACTCATTCGTTTCGGAAGAGACAGGTACGTTAATAGTTAATAGCGTACTTCTTTTTCTTGCTTTCGTTGGTATTCTTGCTAGTTACACTAGCCATCCTTACTGCGCTTCGATTGTGTGCGTACTGCTGCAATATTGTTAACGTGAGTCTTGTAAAACCTTCTTTTTACGTTTACTCTCGTGTTAAAAATCTTGAATTCTTCTAGAGTTCCTGATCTTTCTGGTAGAGCGTGCATATATCTACCATCGTAATTGCGAAGTCT
+
995<:>BB=>>666;95555559;;;?>;9;A?ABDC=BB?A>AA;:5>:7:<<44048<===8<8<BBAA;;39,39;9;+:A?BBC@:=:0,0:=00+/;99///88499:=@AAA<@@@<><>>=>=;;;<@AAA<>>?>===>??????>>><>>>=?>;?<@A>:676@@///;@@2=6;6>@@@@/>>@CE9>>>===A?:;87>@>,@////>7;7??;>>?::;::>>??=>878-8=>;@>>>BC>>?C@=>=@A???C=A;;;>A=A=B>>=<>>AA
@ATNG8:01656:03060
GATGGTAGCTCGCTGATGATATCTCCAGAAGATCAGGAACTCTAGAAGAATTCAGAATTTTTAACACGAGAGTAAACGTAAAAAGAAGGTTTTACAAGACTCACGTTAACAATATTGCAGCAGTACGCACACAATCGAAGCGCAGTAAGGATGGCTAGTGTAACTAGCAAGAATACCACGAAAAGCAAGAAAAAAGAAGTACGCTATTAACTATTAACGTACCTGTCTCTTCCGAAACGAATGAGTACTACTCTCAGAGACACACTACCATCGTAATTGCGAAGTCT
+
@@@@7;;===CBB:95<:99;666=:=@A:=BA@@@<@;???898B>A?;>8////(/999)717;;9:88433=17744444$55.5.555&/::5///9<=>>>:>:>>:<A@=AA?@ACFDCCIDBBBBB@BBCC=@?@@?A??<@>AAA>ACCCBADAABBBA?>9??:?@?9?>8899*9<<8:<<<<<&:;5:::;@>==A4:78;>=5;7;?CBBACDBAAAA<?=?BB=BBB?BBBCDCBBAAABBCCDAA>?CA?@>>><@BBF??<>:ABAA>AB::
@ATNG8:01665:03072
GATGGTAGCGCACACATAGATACAGTACTCATTCGTTTCGGAAGAGACAGGTACGTTAATAGTTAATAGCGTACTTCTTTTTCTTGCTTTCGTGGTATTCTTGCTAGTTACACTAGCCATCCTTACTGCGCTTCGATTGTGTGCGTACTGCTGCAATATTGTTAACGTGAGTCTTGTAAAACCTTCTTTTTACGTTTACTCTCGTGTTAAAAATCTGAATTCTTCTAGAGTTCCTGATCTTCTGGACGACGCGCACTGACACTACCATCGTAATTGCGAAGTCT
+
:556;??CBBBCCCGDFCCCBBBBCCBBCBA@??@@D=BC@B=AAAA?AD?BB@@@?B?BDCC?@?@DBCAAACD=@@BBB,;937::@4@;<<8==A;AA000@@AI@BCGECBBC>BBC?C@CDBBABBB=@BBB?BBBCCAA@CBBBD@@@A>A@@<@A>A>@@@@@ACDD@BBCGH;B>A>BBBBB2ACBBC=BAABBBCCCB?BBBB2B@@BCACBFD@BCCBBAD@B@BCCB@@=@@@=BC:;:A@:;;;;;DGGCDCCACEC@A@?B=AABBACABA
@ATNG8:01638:03119
GATGGTAGCATCATGCATATCTCACCAGAAGATCAGGAACTCTAGAAGAATTCAGATTTTTAACACGAGAGTAAACGTAAAAAGAAGGTTTTACAAGACTCACGTTAACAATATTGCAGCAGTACGCACACAATCGAAGCGCAGTAAGGATGGCTAGTGTAACTAGCAAGAATACCACGAAAAGCAAGAAAAAAGAAGTACGCTATTAACTATTAACGTACCTGTCTCTTCCGAAACGAATGAGTACGATGAGAGAGCTCTCTCATCGTAATTGCGAAGTCT
+
BCBB?B=BCBDDDAAAGBBBAAACC?BBB@CCCB@A<@>AABBBAD<AB>B>A@ABBBBB+B7BBC?@>BBBBB>>ACCDDD5CC?C?BBB<BCCACCCCCCC@@>@@BB?BBB7;;@CBABBBCCCCCCCC?CBBB@BABB@@@B>B?BCB?BBDDCDDC@?>?AA?=BB=BBA9>=::::+:::30AAAAA(==4----9=?@@<A<?@?B<?<>>CDC@CDDBBBC=@<???7?AA=ABC??@?@?CCDDBBB>>>?@A@@@BA@?@<?8<<<;6;<:9
@ATNG8:01652:03132
GATGGTAGACATATCGTACTCTCTGTACTCATTCGTTTCGGAAGTAGAACAGGTACGTTAATAGTTAATAGCGTACTTCTTTTTCTTGCTTTCGTGGTATTCTTGCTAGTTACACTAGCCATCCTTACTGCGCTTCGATTGTGTGCGTACTGCTGCAATATTGTTAACGTGAGTCTTGTAAACCTTCTTTTTACGTTTAACTCTCGTGTTAAAATCTGAATTCTTACTAGAGTTCCTCGATCTTCTGGATATGAGTGACTCGTGCTACCATCGTAATTGCGAAGTCT
+
///;6::ABA@A;>>=>==CB>C>===B<;;<:<?@B::9385/////(/6949=@AC:?7<<886;7==B98855;39==:>)==6=:67.600/)/.64:?;?AA9863;:8;9:9;69AC5;7;===;;;>:>A>>8=:;;?>?AA@AA>=::;6///7<<7<5=====@A@@9=888-87<:?@@@@/@@?>A6:7;>CBAA@@>;?BB6@:89>7=7<;8=>@@>>>A<@<?989952,2((((((((5,..6797577:9995777;=C<@<?=<<8==<<
@ATNG8:01667:03122
GATGGTAGCGCATATCAGCGCAGCCCAGCAAGAATCAGGAACTCTAGAAGAATTCAGATTTTTAACACGAGAGTAAACGTAAAAAGAAGGTTTACAAGACTCACGTTAACAATATTGCAGCAGTACGCACACAATCGAAGCGCAGTAAGGATGGCTAGTTTAACTAGCAAGAATACCACGAAAGCAAAGAAAAAGAAGTACGCTATTAACTATTAACGTACCTGTCTCTTCCGAAACGAATGAGTACGATGAGATCTCGTGTGCTACCATCGTAATTGCGAAGTCT
+
<::?0555<<<?;666955977///)////2//)/<<<0605::?848<=948389944444$5.5556;A<<>?>8><BBBBB5@A>E5;<09<<7<A===C>@A<@=@@<?DD?CABACCDCCBBBDDBCB?BCDD@CAAABBAB?B?B;;9;BCBBC>BACCCBBB@BC?AA@;??=?>9=877(3=>?A3BB@BA@ABBABB=@=@BBB?C@B@@@D?AABB????A>ABB:??D???@BCBBB?999AABABBAAB;;;>@D<A;;;>=18178<=;A?55
@ATNG8:01646:03166
GATGGTAGTCTCAGATAGTCTATAGTACTCATTCGTTTCGGTAAGAGACAGGTACGTTAATAGTTAATAGCGTACTTCTTTTCTTGTCTTTCTGTGGTATTCTCGCTAGTTACACTAGCCATCCTTACTGCGCTTGATTTGTGCGTACTGCTGCAATATTGTTAACGTGAGTCTTGTAAAACCTTCTTTTTACGTTTACTCTCGTGTTAAAAATCTGAATTCTTCTAGAGTTCCTGATCTTCTGGATAGCGACGCGATATACTACCATCGTAATTGCGAAGTCT
+
;;4405<=ABCC966>>>===?>=====<<??<:00@9@@+//)///::A@=@<6957<58873148=A?<<?>=B49888-3;29:BBC;998?A=????BBBBBBB@E?BCBAAA??;?AB?D?DDCBAAAB?BCDD>BB@@@??BBBCCBBA>B;;7;B>B?B@@@BAA@C@C;;;;-;>A=@@@@@,@BBBE=AACCCCCDCD=@?@?.?@AAB@C?BB?BCBBBBB?B@???CCD?AAB@CD@@@CCCCCCCCBBBBBBB?BBBBBB@C5::BC?BBA@
@ATNG8:01650:03179
GATGGTAGGACGAGCGTCTGAGAGGTACTCATTCGTTTCGGAAGAGACAGGTACGTTAATAGTTAATAGCGTACTTCTTTTTCTTGCTTTCGTGGTATTCTTGCTAGTTACACTAGCCATCCTTACTGCGCTTCGATTGTGTGCGTACTGCTGCAATATTGTTAACGTGAGTCTTGTAAAACCTTCTTTTTACGTTTACTCTCGTGTTAAAAATCTGAATTCTTCTAGAGTTCCTGATCTTCTGGCGCTCTGTCACGTCTGCTACCATCGTAATTGCGAAGTCT
+
::<@8<A@8BB=9:6=<<<==CCE@FAAABAB=BABD>CE@C?BCCCCCC@::;CCAG@BBBC@FBCCCCF::0@9<<<<<,00+/77<.>@@@=ACC@BB?AABDBCACCCEDDDD@CCC@C@CCCCCCCC@BBCB@CCCCCBBBBCCCCBBBB?CBB@BB?A?AA@@@BCCD=A;:::.;>C4;;;;;*;CCCC>BABBCBDA@@5;;;;*;ADBD@C@CD@;:;BBBD?C?@@?AAA=@?CACDDCB;;;BBBCBAA;;;AA?BCCBCD?B>BBCC?BBBB
@ATNG8:01653:03197
GATGGTAGTATAGAGCTCTACATAGTACTCATTCGTTTCGGAAGAGACAGGTACGTTAATAGTTAATAGCGTACTTCTTTTTCTTGCTTTCGTGGTATTCTTGCTTAGTTACACTAGCCATCCTTACTGCGCTTCGATTTGTGCTGTACGTACTGCAATAATTGTTAACGTGAGTCTTGTAAAACCTTCTTTTTACGTTTACTCTCGTGTTAAAAATCTGAATTCTTCTAGAGTTCCTGATCTTCTGGATATGAGTGACTCGTGCTACCATCGTAATTGCGAAGTCT
+
9>:>;?<ABCB:99?;99;;;;<<BBBCC@@@9?9::59?=A=998CBBC;?>CCC?B?BBBE?B=>?BA@952<3=<=?>.;;<A;;;6;@::).-,(,606--)-68078>>B@@@<;;;;@;?@B;;<?A:>>;;;3;==@?@A722,,,*((((*,(-2892729:99999:>599:::1:9=8<;999.9>>>@7<88:@@BD@>;<<;;/>::8D=C=>>=><<<>>A=A==>@A>>7;;>9>CCC==888>>>>@@@@>=<8<>>>AA:>:>>=>9>>>>
@ATNG8:01675:03161
GATGGTAGTACATGATAGACGACACCAGAAGATCAGGAACTCTAGAAGAATTCAGATTTTTTAACACGAGAGTAAACGTAAAAAGAAGGTTTTACAAGACTCACGTTAACAATATTGCAGCAGTACGCACACAATCGAAGCGCAGTAAGGAATGGCTAGTGTAACTAGCAAGAATACCACGAAAGCAAGAAAAAGAAGTACGCTATTAACTATTAACGTACCTGTCTCTTCCGAAACGAATGAGTACGTGTGCGACGTGTCTCCTACCATCGTAATTGCGAAGTCT
+
<<::5:<=455<665666==<;555.5996:;7///)/)/998:<<8;9695/////////#56;=>@CCECCCC>CDDCDDD5BB@BAIGF;CCCABB;;;BCEE@D?CC?BBC@BBBBDCCCBBBBBBABA@CDAC>A:;;CC@@=A=A<AB?BAAABBAB>ACBBCD@::9;CB;@?9::,9>?:@ACCC3CC@D?@?BBB>><@<???A<@<@?CCCACBBA@@>:?=@AA<BAA?BBBFBBBBAA999?BCBCBBBCBA@?>?BB>AEG@C8;;@@:?;;:
@ATNG8:01687:02658
GATGGTAGGACGAGCGTCTGAGAGGTACTCATTCGTTTCGGAAGAGACAGGTACGTTAATAGTTAATAGCGTAACTTCTTTTTCTTTGCTTTCGTGGTATTCTTGTTAGTTACACTAGCCATCCTTACTGCGCTTCGATTGTGTGCGTACTGCTTGCAATATTGTTAACGTGAGTCTTGTAAAACCTTCTTTTACGTTTACTCTCGTGTTAAAAATCTGAATTCTTCTAGAGTTCCTGATCTTCTGGGCTGCGCTGATATGCGCTACCATCGTAATTGCGAAGTCT
+
555:8<<=?B@>?>=====;;;>>9;;566996;45525<7=865///76(--8--(-177;>26269;99//)/;)/////$///)44<>24455.55<9>@:>>;=;;7;==??@@C?::9=?<?AAA:99B=AABC@BBBBABA000::00+0>=9>?>8=>8=2::>9:5@9949@@@A7>9>99995&5;<<A4=00//////5.5555$5:999195>><9:::99@=B9@<<A><8<<==6=:9:??:99@BBCB@>>:;4;?;::?=B8;;EDACCCH
@ATNG8:01695:02623
GATGGTAGTGCGTGAGAGAGAGACCAGAAGATCGGGAACTCTAGAAGAATTCAGATTTTAACATCGAGAGTAAACGTAAAAAGAAGGTTTTACAAGACTCACGTTAACAATATTGCAGCAGTACGCACACAATCGAAGCGCAGTAAGGATGGCTAGTGTAACTAGCAAGAATACCACGAAAGCAAGAAAAAGAAGTACGCTATTAACTATTAACGTACCTGTCTCTTCCGAACGAATGAGTACACATCGTCGGTCGTGCTACCATCGTAATTGCGAAGTCT
+
@;;9.4;::9<A00/9::9<7B00+///5;/44:80:7;:;:9996//*/;>>???@>2<8887=>///////(/9;====+33,3,333&3771766655557/56;;8<<>:6552BBBBCBBCCCBCC@CBCC=@???BCBB>A>BBB?ACCCCCCD?BBBB9879B?BBB?A@@@>,788197888(7>8<;;;??@@@<@8;;AB=D<AACCD@CCCCCCC@C?BA=AA@>ABBBBBAACCDCBB::7:AA@@ABBB?BCB@AA<>9@A@@<@BBB
@ATNG8:01702:02622
GATGGTAGGACGAGCGTCTGAGAGGTACTCATTCGTTTCGGAAGAGACAGGTACGTTAATAGTTAATAGCGTACTTCTTTTTCTTGCTTTCGTGGTATTCTTGCTAGTTACACTAGCCATCCTTACTGCGCTTCGATTGTGTGCGTACTGCTGCAATATTGTTAACGTGAGTCTTGTAAAACCTTCTTTTACGTTTACTCTCGTGTTAAAAATCTGAATTCTTCTAGAGTTCCTGATCTTCTGGGTCTACGCTCGTCGCGCTACCATCGTAATTGCGAAGTCT
+
///:4:9B;;555544;:::;<<=:===>><;6;;:;5::7;9B==>===8666>A9<<?CC>;C@CBBBBAA@B=@@AAA,;;6:@@C>??@@796A=@B;:;CDBC@CCCBCBBBABFC@C?CCAAABCC?B;;;@CCBBBBBBB;<;BBCCD@BBC?BC@B@CBD@A@BBC@BCDII.;5;4;;;;.9??@D7:::999996<;?@@@+@@><<7@@999:CCAAABAC@CCCCBA?B;;;9;BBCAAABBBA;;:;;@AA>ACBBDH@E;<;CB@CEHC
@ATNG8:01707:02645
GATGGTAGCACGACACGACGATGTGTACTCATTCTTTTCGGAAGAGACAGGTACGTTAATAGTTAATAGCGTACTTCTTTTTCTTGCTTTCGTTGGTATTTCTTGCTAGTTACACTAGCCATCCTTACTGCGCTTCGATTGTGTGCGTACTGCTGCAATATTGTTAACGTGAGTCTTGTAAAACCTTCTTTTTACGTTTACTCTCGTGTTAAAAATCTGAATTCTTACTAGAGTTCCTGATCTTCTGGGTGTATCAGCGAGTATCTACCATCGTAATTGCGAAGTCT
+
555A8<C@?<;?>>>;;;;55556;;CDCCCFACCDC<CC@C?BACCAA;;@=ABA:=9=>@@;>;>;@@>8834049===+:86A>??5=?@9@6:4;?2=?;@00/=@9>;<883BB?AA=<@;>;@///5749;;>;885;997;7==?;5//60/..0./(/0557<89>>?566969)7173:<DDE/@@???6==>===A??=18868(8<<=<7=698-//;;<=>?<?>;:8A=<69:::2//-999--/8:878>>>@@<A?@@BB=@7::>=:=???
@ATNG8:01679:02706
GATGGTAGTGTCAGTGCGCGTCGTCCAGAAGATCAGGAACTCTAGAAGAATTCAGATTTTTAACATCGAGAGTAAACGATAAAAAAGATGGTTTTTACAAGACTCACGTTAACAATATTGCAGCAGTACGCACACAATCGAAGCGCAGTAAGGATGGCTAGTGTAACTAGCAAGAATACCACGAAAGCAAGAAAAAGAAGTACGCTATTAACTATTAACGTACCTGTCTCTTCCGAAACGAATGAGTACGTGTGACGTACGTGAGCTATCGTAATTGCGAAGTCT
+
???@7;<>>?CCA966<<B@B@@>>5:9;29>9:4;3:88<=433:23/)/3////////$/38888833/698:1/////////#/9/3,3988'98828;8559:8828322,25526555BCCCCBCCCDDCC@CCDC>AACBA@@@<A?BBC?CCCCBBAB>AACBB@?=>;>CD<??==<3<<<9?@BBB3@@<;///>>@@?:>;>???<@<@@CDD@CCBBBCB@C?BBB:A??<@AAABDDBBB@@BBCBBCCBBAAABCCBABD?B>BBCB=BA::
@ATNG8:01682:02675
GATGGTAGGCGAGAGTGAGACGCAGTACTCATTCGTTTCGGAAGAGACAGGTACGTTAATAGTTAATAGCGTACTTCTTTTCTTGCTTTCGTGGTATTCTTGCTAGTTACACTAGCCATCCTTACTGCGCTTCGATTGTGTGCGTACTGCTGCAATATTGTTAACGTGAGTCTTGTAAAACCTTCTTTTACGTTTAACTCTCGTGTTAAAATCTGAATTCTTACTAGAGTTCCTGATCTTCTGGTATACACACTCTCGCTACCATCGTAACTCCGCTGAAGTATT
+
=<00)///)///;<@0//<<>///==<??@::40>>>500*/68:8<<:94:?;;<38-78::6;8===CC833743787*3969>AB:ABA@=A>>8=?:??><885=;95525555752;29==9:7984899:3:>=>>B>>>??BB@@A@78557;=4:68ABA==?BA7<7788(61:9>:=<2=====+-)-7---967:5666(---/<6<7>>:<=<:9857274978<@A:>>>5>A<<;7999;;@??<:73-372222-,,-(-222607322-
@ATNG8:01715:02675
GATGGTAGCTATACGTATATCTATGTACTCATTCGTTTCGGAAGAGACAGGTACGTTAATAGTTAACAGCGTACTTCTTTTTCTTGCTTTCGTGGTATTCTTGCTAGTTACACTAGCCATCCTTACTGCGCTTCGATTGTGTGCGTACTGCTGCAATATTGTTAACGTGAGTCTTGTAAAACCTTCTTTTTACGTTTACTCTCGTGTTAAAAATCTGAATTCTTCTAGAGTTCCTGATCTTCTGGGTGTATCAGCGAGTATCTACCATCGTAATTGCGAAGTCT
+
:;>B@BBCDC>CCCC>C@@@BBD:66;:?@@B=BA@@<AC@C?BBCCCCC>@@CBB?B?CBAA?B@CAAABA@:=7AB===+BB7?@96/6=?C597B>CC@A?>=@A;A==;<;@@>@@@:>:>AA;;;@@<@@>>:=>@A@@==:====///@176;8==8>>==>AA>>>A:=>ADA/:18188988(7798909@A?@@@>>>=@ABA/A;;;B<@<>>=ABAA;;;<@=>>>AAB<98;;166598;;9>=>>;??AA??<?@>:::<@;::;@;?@@=
@ATNG8:01679:02722
GATGGTAGCACGAGTCACTCATATCCAGAAGATCAGGAACTCTAGAAGAATTCAGATTTTTAACACGAGAGTAAACGTAAAAAGAAGGTTTTACAAGACTCACGTTTAACAATATTGCAGCAGTACGCACACAATCGAAGCGCAGTAAGGATGGCTAGTGTAACTAGCAAGAATACCACGAAAGCAAGAAAAAAGAAGTACGCTATTAACTATTAACGTACCTGTCTCTTCCGAAACGAATGAGTACTGCGTCTCACTCTCGCCTACCATCGTAATTGCGAAGTCT
+
:6558;=<:555666;=9979///:4:/5155<<;<2515@>???=;==9@>8:///888'96///<<;::88;1///////$/9393:::+999499665==:;;7;?CD;?;A654:9<956<<<<<<<>@;@BBB=@@???ABB=@<@00+0000??BC@AAABAB:@@:999<>><B=6===7@@???>'5545557;:9:<.5/6:88194<6A@C=A999:9C??:::=3;00)/869;<A?@==@BBCBCBBB?@@=@@D?ABA?@?=?9>?@@;<555
@ATNG8:01698:02798
GATGGTAGTGTCATATGAGAGTGTGTACTCATTCGTTTCGGAAGAGACAGGTACGTTAATAGTTAATAGCGTACTTCTTTTCTTGTCTTTCTGTGGTATTCTTGCTAGTTACACTAGCCATCCTTACTGCGCTTCGATTGTGTGCGTACTGCTGCAATATTGTTAACGTGAGTCTTGTAAAACCTTCTTTTACGTTTACTCTCGTGTTAAAAATCTGAATTCTTCTAGAGTTCCTGATCTTCTGGACAGAGTGTGCAGATACTACCATCGTAATTGCGAAGTCT
+
44445::<AB;;<>@@@??B:69::<455::=8::?=6<;7<.555<;AA?B@9;9?A>@B9:4;9?@?=;:9;@.4444&4:38:===7;:>?A;??B?BA==>=AABACDCCCCBB?ACC@C@CCBBBBBC@CCDE?BBCCBBBBDCCBCAABC@C@@?AC@C?BBAAABBAB@BCEDD;A<?;:;:;-;@??@<ABBCBDDAAB?AGGM5CCCDCBC@CC@CCCCCBB?B@CCBCA@<@??;?DCCCCCAAACCCDCAABCC?B9::CC@F;;;CD@BBBB
@ATNG8:01688:02841
GATGGTAGTCTCAGATAGTCTATAGTACTCATTCGTTTCGGAAGAGACAGGTACGTTAATAGTTAATAGCGTACTTCTTTTTCTTGCTTTCGTGGTATTCTTGCTAGTTACACTAGCCATCCTTACTGCGCTTCGATTGTGTGCGTACTGCTGCAATATTGTTAACGTGAGTCTTGTAAAACCTTCTTTTTACGTTTACTCTCGTGTTAAAAATCTGAATTCTTCTATAGTTCCTGATCTTCTGGCTCTCGTAGACAGATACTACCATCGTAATTCGAAGTCT
+
>::B7;;@BDCGCCCBBBBBBBBBABAABB@A>@BBA<BB?BIDDCCCCC@BBCCC?C@CCCB?CAB;;;CDBBC>@ADCB0::68=?B;@>@A<ACC?CC;;;CD<<9:ABCBABC:;;B@A?CE::;:;@=BAAA=AA@@B;;;BA@@@@?@@<@@B6:;?B=@A;;;;;@C5:;::;-94=99=@=@(?=999,59@@@>?9658@=>>+==?9949;BA=DCC@@@B<@<@@?@@@=@?A?BACB;;;BBCC;;;@@@;;;@B;;::817:793-3898
@ATNG8:01693:02816
GATGGTAGCGCACACATAGATACAGTACTCATTCGTTTCGGAAGAGACAGGTACGTTAATAGTTAATAGCGTACTTCTTTTTCTTGTCTTTCGTGGTATTCTTGCTAGTTACACTAGCCATCCTTACTGCGCTTCGATTGTGTGCGTACTGCTGCAATATTGTTAACGTGAGTCTTGTAAAACCTTCTTTTTACGTTTACTCTCGTGTTAAAAATCTGAATTCTTCTTGAGTTCCTGATCTTCTGGTAGAGCGTGCATATATCTACCATCGTAATTGCGAAGTCT
+
@@BC;?CDDCCBB>BA<@AA<@@@<<666<AA@BCBC=B@=B=A?>@A;;49::@??B?AEAA=@=@B@@>@@>?990000'0=6000;;3:7:<7::;8<A8<BB@ACFCCCCCCCC@BCC@C?CCCCBBBC@CFDD?BBCCAABBBCCCCCBBA=B::7;C?B?CB@@@@@;;6;;BCC7@=@<AA@A@,?B;;;6;A@AAAA;;<>BJFK5DCBDD@CACC@BB>BA;;6;?BBCBBB>AA@?BBBCBBAAABBBBBCCA@;;5;;;;;;5<5;<@@=ABBA
@ATNG8:01706:02820
GATGGTAGACACGTGTGCTCTCTCGTACTCATTCGTTTCGGAAGAGACAGGTACGTTAATAGTTAATAGCGTACTTCTTTTTCTTGCTTTCGTGGTATTCTTGCTTAGTTACACTAGCCATCCTTACTGCGCTTCGATTGTGTGCGTACTGTGCAATATTGTTAACGTGAGTCTTTAAAACCTTCTTTTTACTTTACTCTCGTGTTTAAAAATCTGAATTCTTCTAGAGTTCCTGATCTTCTGGGTCTCTCTCTCACGCACTACCATCGTAATTGCGAAGTCT
+
AA?@=@ABABBAA?B;9:;;@?@ACD@AABDDAECCC=AA<@;@@A@BAC6:99978=578;;28;<@BBEBBBB>AACDC2>=9@988,6A==:=00+//*//.(.7728>>@???B=888=D=BCB@===><>BBB<@@@?>>>C@???>==@:<==<@@=?=@>==@@@ACC:AAA6>9=176666(7;;<3>:::?<<8776)////(//69><A=AA<@AC;;;;=C=BC@@??<?@@B9@@A@@@@AAAA>>>A=78949666996727666066>9
@ATNG8:01723:02823
GATGGTAGGACGAGCGTCTGAGAGGTACTCATTCGTTTCGGAAGAGACAGGTACGTTAATAGTTAATAGCGTACTTCTTTTTCTTGCTTTCGTTGTATTCTTGTTAGTTACACTAGCCATCCTCACTGCGCTTCGATTGTGTGCGTACTGCTGCAATATTGTTAACGTGAGTCTTGTAAAACCTTCTTTTTACGTTTACTCTCGTGTTAAAAATCTGAATTCTTCTAGAGTTCCTGATCTTCTGGCGCGTATGTATGTCGCCTACCATCGTAATTGCGAAGTCT
+
899>5:=C<B@BBB>>==BBBDFD@C@ABCCC@BBBD=CC?B?BCCCBBB@CCCAA>A@CCDD?C@BBBCCCCCD=>>>>>0>@;?@AA<ACD?BBCC@CC@BB?C@?>@CCBBBBB@BBB>BBBBBB@B@B>BBBB@BBBBBBBBBBCCCBAA@?BBB@BE@C@CC?@?BBCB?B@>>>6:4:;:::;:*;BBBD>BBBBBBCAA@?BBBB5BBBCF?B?BD?BBCCBBB?B?AABCCC@BBB?BCCBCACCCDBBBBDEAF@@>ACCBCC@C>BBDC@C@@@
@ATNG8:01726:02854
GATGGTAGGCGACATACATACGCGCCAGAAGATCAGGAACTCTAGAAGAATTCAGATTTTTAACACGAGAGTAAACGTAAAAAGAAGGTTTTACAAGACTCACGTTAACAATATTGCAGCAGTACGCACACAATCGAAGCGCAGTAAGGATGGCTAGTGTAACTAGCAAGAATACCACGAAAAGCAAGAAAAAGAAGTACGCTATTAACTATTATCGTACCTGTCTCTTCCGAAACGAATGAGTACCTCTCAGACGCTCGTCCTACCATCGTAATTGCGAAGTCT
+
::=A?BCC@C;;9CCCCDBBBDCCCADBB?;;0@@B,0,0<><=AB@BB@B??>@;;;;;*;=AECCCHCCBAB=BAAADEE5BB>B5;<<-:@@;@;99@BBBB?B@:97:@@>A??@CBBBBBBCCCCBB@BCCC@D?@?CB:98:?BBB@BBBBCCA@=@CCCBB?BB?BBB?AA9999+999399999(9?<A99:B@DAB5858?AA;;;:A@:;7:BAA@@?6:4666,8=A9???>==@<>>>@@@A@@@@@@@A<99;6///6@@<C<@@@@=@ABA
@ATNG8:01679:02895
GATGGTAGCTATACGTATATCTATGTACTCATTCGTTTCGGAAGATACAGGTACGTTAATAGTTAATAGCGTACTTCTTTTTCTTGCTTTCGTGGTATTCTTGCTAGTTACACTAGCCATCCTTACTGCGCTTCGATTGTGTGCGTACTGCTGCAATATTGTTAACGTGAGTCTTGTAAAACCTTCTTTTTACGTTTACTCTCGTGTTAAAAATCTGAATTCTTCTAGAGTTCCTGATCTTCTGGACGACGCGCACTGACACTACCATCGTAATTGCGAAGTCT
+
55<:5:;BBC?BBCCCFCCCCA@;9;@?ABBB>BBAD=;:;;@BBBCCCC@AAAAA>A?ABBC?B@BAAACBBBB?BCCCD2BA?BCBD:>A@C?CCC@AA>ABBBBA<>>??>AAA;?>>:?;>@>====@<@@@A=@??@@?????==>;:;A:=>><?D=B=>>=@@ACBB:==?CB6@;?;AADCC/?AAAA9@@@?=>;8::<@DDD/A:;;B<@===:>EEA>==<A=AAA@@>988<6<;56599>@>=<<>>@CB@@<>>>===8><@>>>=@@??
@ATNG8:01685:02878
GATGTAGGTGCACATGAGTGTATCCAGAAGATCAGGAACTCTAGAAGAATTCAGATTTTTAACACGAGAGTAAACGTAAAAAGAAGGTTTTACAAGACTCACGTTAACAATATTGCAGCAGTACGCACACAATCGAAGCGCAGTAAGGATGGCTAGTGTAACTAGCAAGAATACCACGAAAGCAAGAAAAAAGAAGTACGCTATTAACTATTAACGTACCTGTCTCTTCCGAAACGAATGAGTACAGAGAGTACGATATGTCTACCATCGTAATTGCGAAGTCT
+
449994405<;>;<<<;9;9???>8=;;2:??:;9;@<@@@@?:;5;@<@>;::;;;;;*;>CCBCBBBBDDD=CBBAABB0BB?C@CCC;CDC?BDFDAA@:9599???AAA>AADACBCBCCCCBCCDC@CC:;:;AA@ACAA=B?AAB?BDDACBBB?AA???A@CC????99::9=5==?=?ABBBC)@=58/./88;=>5:59>?@<@=AACCC@BBBB:;;AG?CCC=B@@<@@BABCCCCCB@??CBBABAAAA????;?@>>>>16-//;;49//6
@ATNG8:01706:02860
GATGGTAGGCGACATACATACGCGCCAGAAGATCAGGAACTCTAGAAGAATTCAGATTTTTAACACGAGAGTAAACGTAAAAAGAAGGTTTTACAAGACTCACGCTAACAATATTGCAGCAGTACGCACACAATCGAAGCGCAGTAAGGATGGCTAGTGTAACTAGCAAGAATACCACGAAAGCCTGAAAAAGAAGTACGCTATTAACTATTAACGTACCTGTCTCTTCCGAAACGAATGAGTACGTGTGCGACGTGTCTCCTACCATCGTAATTGCGAAGTCT
+
77//)//4.4555=====5555555.5;A6;;:99:)/)/9://8B???9=633445555$55:<;;<=@@@ED;A;;;;;;(:B<C4::9&9=94;=@BBA@?@;:49?9=994887?>??9;9ABBBBBC@BBBB@BBB>B@>>;A?BBB?BDCCAA?:5;;???=7<<7///5:=:==8=?<?<=@@@,76,----23567282885505278>6646;;@BBB8;:;BC>BBC@BBBDDCC:9::9??@@?BAA>?>??BB??;;>BC@C8;;BB?C;;:
@ATNG8:01712:02887
GATGGAGTATCTGTCTACGAGAGCCAGAAGATCAGGAACTCTAGAAGAATTCAGATTTTTAACACGAGAGTAAACGTAAAAAGAAGGTTTTACAAGACTCACGTTAACAATATTGCAGCAGTACGCACACAATCGAAGCGCAGTAAGGATGGCTAGTGTAACTAGCAAGAATACCACGAAAAGCAAGAAAAAAGAAGTACGCTATTAACTATTAACGTACCTGTCTCTTCCGAAACGAATGAGTACACACTCTCATATGACACTACCATCGTAATTGCGAAGTCT
+
ABAC@BA;00////99:::<>@@A<@@A>@@?>;<6<13387778376(/(/////::;+;5:?8444:::?C788;==;;*5:455::<2@BC=BAAADCCCC?B@CC@A?@=@BABBCCCCCDDDCCBC=A@994;BAABCCB?B?B::6;AAA@ACC?BBCBAA=@A=9898<<9999+9==9988888%/:38///8>AAA6835=<=8=:??A@A@CBBDBBB?A=???9?AA?BBCCDBBBBBBAAA?;;@@CCCDDCCC@CAABCB@C>AABB?BAAA
@ATNG8:01722:02878
GGATGGTAGTGTGTCTCTGAGAGTAGTACTCATTCGTTTCGGAAGAGACAGGTACGTTAATAGTTAATAGCGTACTTCTTTTTCTTGCTTTCGTGGTATTCTTGCTAGTTACACTAGCCATCCTTACTGCGCTTCGATTGTGTGCGTACTGCTGCAATATTGTTAACGTGAGTCTTGTAAACCTTCTTTTTACGTTTACTCTCGTGTTAAAAATCTGAATTCTTCTAGAGTTCCTGATCTTCTGGTAGAGCGTGCATATATCTACCATCGTAATTGCTAAGTCT
+
/)/::49>00;:999;;;;;<<><<<<<;;:>;6?<=<6::5:?BBCDBCC@CDCAA?A=BD::8;ACCCBBCC;;555555$5<9>>>>7?@>??B@A>BB?B<;;BD?AACAAAA@=@BB?B@CC;;:BBB=AA;;5:B@>AC=BBBB;99?@?;@??7?A>B?:;<BA@A9929944)56;555555$4<<=>7<<<<<>655;.5555$59<99.5.5949<<==;;7;9;::>==9<;<76999@@@@B@@@CCCBCC@@;@@@0005>*0/99.9999
@ATNG8:01679:02934
GATGGTAGACATATCGTACTCTCTGTACTCATTCGTTTCGGAAGTAGACAGGTACGTTAATAGTTAATAGCGTACTTCTTTTTCTTGCTTTCGTGGTATTCTTGCTAGTTACACTAGCCATCCTTACTGCGCTTCGATTGTGTGCGTACTGCTGCAATATTGTTAACGTGAGTCTTGTAAAACCTTCTTTTTACGTTTACTCTCGTGTTAAAAATCTGAATTCTTCTAGAGTTCCTTGATCTTCTGGGCTGCGCTGATATGCGCTACCATCGTAATTGCGAAGTCT
+
<::@8<=>CDCCDFDBBBCCBCDBB@@?;::<9??@@800*010/////9;6;:@AB>A<>=BB?B?BC=>=>88:;=====.=A:>==<5=:;6)/.83;<6;=;;BA8=>====BB=???<@<====888=:>@@@;>??>>?@@@@@B@>>>@:888:===B<>>>A@@A@@198===/=:>9==<<<.<@?@@:@@@@ABA>==<;=<=+9//-94;4////@@@:;:7=)/(-92334,,,9-9---99<<@>>>>==A?==:>>>AAA<><>@@@<@A::
@ATNG8:01695:02942
GATGGTAGTCTCAGATAGTCTATAGTACTCATTCGTTTCGGAAGAGACAGGTACGTTAATAGTTAATAGCGTACTTCTTTTTCTTGCTTTCGTGGTATTCTTGCTAGTTACACTAGCCATCCTTACTGCGCTTCGATTGTGTGCGTACTGCTGCAATATTGTTAACGTGAGTCTTGTAAAACCTTCTTTTTACTTTTACTCTCGTGTTAAAAATCTGAATTCTTCTAGTGTTCCTGATCTTCTGGTCTACTACACTGTACTCTACCATCGTAATTGCGAAGTCT
+
?:545:==CAA@>@666>?>?<;665<<=5957:;;>6>>:=26655590)/////)/)/:/93;4;9@;;;=::.44444$33-33<<244667<<=9>?466>>>?;;ACCBBBD@CCD?B?IEBBBBCC@CBDC@DBBBBCC@@@AA;;;@@:;;;9??4918>:9:?@AD=@@>@>3>9?>?AAAA0@BCEC:BBBAA;;;;BADEDD3CB@@A@D@@@>?AA??@C?B?CBABBB9;;;?BAABBDC@@@@BBBB;<;AA>A;;;BB?B>AAAB?AA00
@ATNG8:01704:02941
GATGGTAGTGCGTGAGAGAGAGACCAGAAGATCAGGAACTCTAGAAGAATTCAGATTTTTAACACGAGAGTAAACGTAAAAAGAAGGTTTTACAAGAACTCACGTTAACAATATTGCAGCAGTACGCACACAATCGAAGCGCAGTAAGGATGGCTAGTGTAACTAGCAAGAATACCACGAAAAGCAAGAAAAAGAAGTACGCTATTAACTATTAACGTACCTGTCTCTTCCGAAACGAATGAGTACATAGATATACGTATAGCTACCATCGTAATTGCGAAGTCT
+
BB;;7:<@@@@@;;;>>>@>>@00*/773:57///171///344=7<:8=>::///888'83///33399888.7844444$44.56;;<099>:00)/7//6@@;C?CB?BBB?CBBBCBBBCCCCCCCCC@CBBB?AAB?AAA@=A?B;;:;BBBBCCC@BBBBAA???<?CB;@=0000*000*00000(/:5<<=>AAAAA<?<??AA=A<A?BBD?BBBBB@@;?=?CC>CBB???>CCBBACBBBAAABAAA?>@A@@==9<<=@BB?B599BB?B;;<
@ATNG8:01711:02944
TATGGTAGGAGACACGTCGCACACGTACTTTCGGTTTCGGAAGAGACAGGTACGTTAATAGTTAATAGCGTACTTCTTTTTCTTGCTTTCGTGGTATTCTTGCTAGTTACACTAGCCATCCTTACTGCGCTTCGATTGTGTGCGTACTGCTGCAATATTGTTAACGTGAGTCTTGTAAAACCTTCTTTTTACGTTTACTCTCGTGTTAAAAATCTGAATTCTTACTAGAGTTCCTGATCTTCTGGGTCTACGCTCGTCGCGCTACCATCGTAATTGCGAAGTCT
+
==>C@??@=>9:5559555//77///////(//)44)4<8>9>585;B@==BAAB@D?A@?D?B@BCCCBB@8>;88778$3838@BB=AB??399=:?@>BBBBBB?BABBBB@@=BDD<A<@@@;;;===>?>B=???A@@>=>@@@@;;;?;>==:?>7;7;A??@??@@7;;@??2@6:7;@CCA/AAAAD7<=AAA>>>==:=AAA/AA@@@<@<@@378AAA@@@<@=AAA>>?=ACAD;A??@@@@@@@AA@??>>>@;A>>>?A7;7;<??;??>>
@ATNG8:01719:02953
GATGGTAGTGATACAGATCAGACACCAGAAGATCAGGAACTCTAGAAGAATTCAGATTTTTAACACGAGAGTAAACGTAAAAAGAAGGTTTTACAAGTCTCACGTTAACAATATTGCAGCAGTACGCACACAATCGAAGCGCAGTAAGGATGGCTAGTGTAACTAGCAAGAATACCACGAAAGCAAGAAAAAGAAGTACGCTATTAACTATTAACGTACCTGTCTCTTCCGAAACGAATGAGTACTATGTAGAGCTCTATACTACCATCGCAATTGCCTAGTCT
+
<@=B@B=CCEDDG9;:C000=00/:489==?BB@@@>@?CCBA@@A<@@8?4<9>73333$36;<=@@@AA???879?@AAA2AC@C>BBB;BBDACCCCCCCCB@D@BB@CCC?AAAABBBCBBDCCCBBB?CB@@>@@@?D?@@?B@B;<7;BBABBCC?BAAE??<??:???399@@@298<;9::::(0=97///88<<>=A<AA=<7<7;8;;B?BBBAAAA6:6:@?6<98383==<;>>;??774;<;7;;>=@AA>>;;<;:69292:;?ABBAAA
@ATNG8:01720:02923
GATGGTAGCGAGCGAGTGTGTATACCAGAAGATCAGGAACTCTAGAAGAATTCAGATTTTTAACACGAGAGTAAACGTAAAAAGAAGGTTTTACAAGACTCACGTTAACAATATTGCAGCAGTACGCACACAATCGAAGCGCATTAAGGATGGCTAGTGTAACTAGCAAGAATACCACGAAAGCAAGAAAAAGAAGTACGCTATTAACTATTAACGTACCTGTCTCTTCCGAAACGATGAGTACGATGAGATCTCGTGTGCTACCATCGTAATTGCGAAGTCT
+
:::=7;;<<?BB=996;<:@>A;998<>B;>BB<<@;@:=?>:===<78279<=>?@@@@0@=BCECDBB@@@C9BB;;;;;$597<.555'5<<7;@@B6<;CC?B?CC@CCC>AABBBBBBBBBBCDBBBACCBB@BBBB@A?A?A?C@@<?CA@?@@B>ACCCBA?BC@ECC;??FCC89:9<::===+AA>ABCBCBBCC795:@AA>B@BBBBB@BBBAAAB@@=@@@8@000;;A@BBC@??BBBBBC===A>>>A>>8>688AB=B688?>:===:
@ATNG8:01721:02932
GATGGTAGCTCTGCTCTGACTCTCGTACTCATTCGTTTCGGAAGAGACAGGTACGTTAATAGTTAATAGCGTACTTCTTTTTCTTGCTTTCGTGGTATTCTTGCTAGTTACACTAGCCATCCTTACTGCGCTTCGATTGTGTGCGTACTGCTGCAATATTGTTAACGTGAGTCTTGTAAAACCTTCTTTTTACGTTTACTCTCGTGTTAAAAATCTGAATTCTTCTAGAGTTCCTGATCTTCTGGTGAGATATGCATGATGCTACCATCGTAATTGCGAAGTCT
+
45555;;@BB?BBCDDCBBABBBCCCBDCB@@=?AAA>BC?C?BBBBCCDBCCBBB@D@BBBD@D@A@ABGAAAC@BBBBB2AA?AAAA<AABA6<9?;@C=AABCBDACCDDBCBB@BBB?C@CCBAA@AC@CBBB?BBDBBBCCBBBBCBBBB?DAA<AC?B@CB@@@CBBB=@@>>>3>;?;;;:;:*;CCCF>BAAABBBBBB?BCBC2CBBCC@B@DD@CCCDBBB@B@CBBCCC8:8C@CGBBCCDCAAABBBBAACCD@@@@ABB@D<B@CD@CC@@
@ATNG8:01721:02948
GATGGTAGCGCATATCAGCGCAGCCCAGAAGATCAGGAACTCTAGAAGAATTCAGATTTTTAACACGAGAGTAAACGTAAAAAGAAGGTTTTACAAGACTCACGTTAACAATATTGCAGCAGTACGCACACAATCGAAGCGCAGTAAGGATGGCTAGTGTAACTAGCAAGAATACCACGAAAGCAAGAAAAAGAAGTACGCTATTAACTATTAACGTACCTGTCTCTTCCGAAACGAATTAGTACGATGAGATCTCGTGTGCTACCATCGTAATTGCGAAGTCT
+
:::@<>:@A;;:>AAABBBCBBBCB<BB@:>;9999)/)/::88:<7:9-3-3349:;;=+999CCCCFCCECD>BBBCDDD1B@=B49::.;CC?BBBCBCBCC@CABB?BCD?BBBBBBBBCBBBCCCCC@CBBB9::BBBCBB?DADAB?AGEECBBB@BCB???@CC@CBB>@@??<5>>=999999(9@;A99:AAA>><?<?@??;@;?>BBB>BBCBCCC:<;;DC=CDD?A?ABBBBBBBD@>>BBBBC>>>@@A>?;:???BB?B<AABDAHBBB
@ATNG8:01683:03003
GATGGTAGGACGAGCGTCTGAGAGGTACTCATTCGTTTCGGAAGAGACAGGTACGTTAATAGTTAATAGCGTACTTCTTTTTCTTGCTTTCGTGGTATTCTTGCTAGTTACACTAGCCATCCTTACTGCGCTTCGATTGTGTGCGTACTGCTGCAATATTGTTAACGTGAGTCTTGTAAAACCTTCTTTTTACGTTTACTCTCGTGTTAAAAATCTGATTTCTTCTAGAGTTCCTGATCTTCTGGTGTCGTCTATCATGTACTACCATCGTAATTGCGAAGTCT
+
4499399:.55;;;:=<>666==>9>666;;:5:444(4;8>8<===BBC@CCABA@D@CCCD?B?BDCCBBCFD=;;;;;*;?6;;CE>A@BB9:9B>BC:;;B@@A@CICBCBCDACCC@C@DCBBAA@B=@BBB=BBBBCAAAB;;;CAAAE@BAA?BC@B:::BBB;;;A>A;;;;.;=A@AAABB0@CCCE:;;AABBJCCDACCBB2B@A@BCB9@@<@ABDDCC?C?BBBCBC@@?BACCBCCBBBACBBBBACDCBA>ABBCCD@C8:9CC@CCB@
@ATNG8:01691:02963
GATGGTAGTCTCAGATAGTCTATAGTACTCATTCTGTTTCGGAAGAGACAGGTACGGTTAATAGTTTAATAGCGTACTTCTTTTTCTTGCTTTCGTGGTTATTCTTGCTAGTTACACTAGCCATCCTTACTGCGCTTCGATTGTGTGCGTACTGCTGCAATATTGTTAACGTGAGTCTTGTAAAACCTTCTTTTTACGTTTACTCTCGTGTTAAAAATCTGAATTCTTCTAGATTCCTGATCTTCTGGTATGACTAGTGTACTACTACCATCGTAATTGCGAAGTCT
+
888:499<<<966===<<;99:44544497--(-----(-86;6<<=@876488//(/3806600/(/(////-6888*//;;;+;;(.233(3//;)/)/;4::,5555<<8=>>>>>9625@=3:5;;?;A;>A>:90;*/0/0////:444555<<8;;:599)/)////4;;996;5555&5.5455555$55555)5999566?>><?@@@+===><9>7;;8===;7739)//87774/567<;;;;666>===?=666>?C?B99:??4:29:998=:9:
@ATNG8:01705:02966
GATGGTAGATATATGCACGCTCTACAGAAGATCAGGAACTCGTAGAAGAATTCAGAATTTTTAACACGAGAGTAAACGTAAAAAGGAGGTTTTACAAGACTCACGTTAACAATATTGCAGCAGTACGCACACAATCGAAGCGCAGTAAGGATGGCTAGTGTAACTAGCAAGAATACCACGAAGCAAGAAAAAAGAAGTACGCTATTAACTATTAACGTACCTGTCTCTTCCGAAACGATGAGTACGAGAGAGCACACGTGTCTACCATCGTAATTGCGAAGTCT
+
7:9<+//4<5556555=@;9::>88844.48///:*0)/6///::;8==8=48833,3:::+;8>=<<<==8=5?7<999999'9.44.5<<&///)/-----///)45::5:44.4:99ABBBBJCGCAAAB@B@@@?BBB@@@AA=@;@00+0;;<??>B@888B@@;@?;??A:=>0/*/664666699%;>5555:99:@@<@5:::9399<6;:=8>=:9:AB@C?CBE>D::9??=<=999@@@ABBBFBAAA@:88>>5:;A>?@?B<A@@<?@000
@ATNG8:01721:03009
GATGGTAGTGCGTGAGAGAGAGACCCAGAAGATCAGGAACTCTAGAAGAATTCAGATTTTTAACACGAGAGTAAACGTAAAAAGAAGGTTTTACAAGACTCACGTTAACAATATTGCAGCAGTACGCACACAATCGAAGCGCAGTAAGGATGGCTAGTGTAACTAGCAAGAATACCACGAAAGCAAGAAAAAGAAGTACGCTATTAACTATTAACGTACCTGTCTCTTCCGAAACGAATGAGTACGAGAGAGCACACGTGTCTACCATCGTAATTGCGAAGTCT
+
>@?@>@@BCBCBAA@CCCDCA@;;;)4<<6<B@6557;5<>;994=79;7;:??>?>>?=+=7<====888::<18844444$4;7;4;;;09<<9666;=<<CC?B?BC@CCC?BBBBBBBCCCABABBAA>ABAA=A@;9;BBB?C@CBB@BBBBCCCB?CBBBCC?>>;?@D3:::::,7;;9<<???.?@<A;;;B@@?@7;5;>==5:5:>AAB>BBBBBBB6:6:==6>::3:9??@AA???ABBCCBBBB99:;;;@@=@>>=BB?B@BBCC=@;::
@ATNG8:01681:03025
GATGGTAGTGTGTCTCTGAGAGTAGTACTCATTCGTTTCGGAAGAGACAGGTACGTTAATAGTTAATAGCGTACTTCTTTTTCTTGCTTTCGTGGTATTCTTGCTAGTTACACTAGCCATCCTTACTGCGCTTCGATTGTGTGCGTACTGCTGCAATATTGTTAACGTGAGTCTTGTAAAACCTTCTTTTTACGTTTACTCTCGTGTTAAAAATCTGAATTCTTCTAGAGTTCCTGATCTTCTGGGATGTGTGCGCAGTGCCTACCATCGTAATTGCGAAGTCT
+
;99@7:9;;=;:5555599554445<:::==<8BBBB>BC?B?BBECBCD?BCCCC>B=ABBB>BACBBBB;;9B=@@BBB2BB@BBDD=@=:9.5595;<9===>BC@CCCCBBBB@BCD@B@BCCBABBCACCCC?CCDCCCBBBBBABBBBC?BBC@DE?B?BBBBBAABB6;:@?>3>;@;;;:;:*;BAAB8;;B@AAAABB5;;;;*;@A@@=A=AA@BBBDCCC@D@CCCCBB?A@>@5>0000<<@CBBBCCD?CBB>BA@@;;5<=AABB?CCAA
@ATNG8:01682:03018
GATGGTAGTATAGAGCTCTACATAGTACTCATTCGTTTCGGAAGAGACAGGTACGTTAATAGTTAATAGCGTACTTCTTTTTCTTGCTTTCGTGGTATTCTTGCTAGTTACACTAGCCATCCTTACTGCGCTTCGATTGTGTGCGCACTGCTGCAATATTGTTAACGTGAGTCTTGTAAAACCTTCTTTTTACGTTTACTCTCGTGTTAAAAATCTGAATTCTTCTAGAGTTCCTGATCTTCTGGTATACACACTCGCTCGCTACCATCGTAATTGCGAAGTCT
+
<=<B>A=@CCFCCCCAA@@@;@?@BCDDBC@?<?:893:A<A?@?@@CCB>AABBB?C?BBAA>A9>?AAA@==@<@@A?@.886==>=4=?8839?;4:@5;;999>157B=>=@@<==>:>:=?A==;;;:==>?;;;;BBBA??@@>>777@///=9671;:>>?===?==8=:9:9)818187676)797660///>>=9://,/>>>,97;<A=A=AB=@@?????>F<A===?=7==@166666;@@@@@===@@@A>9497333;49---7<9@99=
@ATNG8:01693:03059
GATGGTAGCACGAGTCACTCATATCCAGAAGATCAGGAACTCTAGAAGAATTCAGATTTTTAACACGAGAGTAAACGTAAAAAGAAGGTTTTACAAGACTCACGTTAACAATATTGCAGCAGTACGCACACAATCGAAGCGCAGTAAGGATGGCTAGTGTAACTAGCAAGAATACCACGAAAGCAAGAAAAAGAAGTACGCTATTAACTATTAACGTACCTGTCTCTTCCGAAACGAATGAGTACTGCGTCTCACTCTCGCCTACCATCGTAATTGCGAAGTCT
+
;<=B?CCC666@<A<>AGCCC@<<@:>@A7;ABCAA?A?ACB<;9C?B@@C?::9??AAB3B@FBAAB@A?999+8794;;;(:9495<<<0<?CAAAAB:;:;;6:=@?=ABC>AACCGFDBBBCDDCBCB?BA@@=AACA@@::4;?AAB?ACCCBBBC@BBBBBC?BB>BAA9<=999,9<;998888(6818578??@@A<><>@AA:>:=ACCC?AACBBAA<?<?AA<BDD?AAABBDCCDABBBADCCBBBBBB?BAA?B9::CC?C9;;BB?B@@@
@ATNG8:01706:03047
GATGGTAGTGTCATATGAGAGTGTGTACTCATTCGTTTTCGGAAGAGACAGGTACGTTAATAGTTTAATAGCGTACTTCTTTTTCTTGTCTTTCTGTGGTATTCTTGCTAGTTACACTAGCCATCCTTACTGCGCTTCGATTGTGTGCGTACTGCTGCAATATTGTTAACGTGAGTCTTGTAAAACCTTCTTTTTACGTTTACTCTCGTGTTAAAAATCTGAATTCTTCTAGAGTTCCTGATCTTCTGGAGATACACATGATACTCTACCATCGTAATTGCGAAGTCT
+
:://)//44555=>;<655=555;<655>>;<7:4444&45.5.599<<6515<;::8=7<:4//(/)//777444405<<<B+95843333(33387188;6;;63333468<=>?>?@D@ECC@CABBBBC;<;?C<99=>@==955;;;===:=77)///)/;5:58///8799:.44444&47<744444$4;444)4444<::5667@<<;+<;6569=1669=<;5555.43::<<<<:==?A@@CC>===00/0009BBB=<8><0//96:4:;5505559
@ATNG8:01712:03058
GATGGTAGTGTCATATGAGAGTGTGTACTCATTCGTTTCGGTAAGAGACAGGTACGTTAATAGTTAATAGCGTACTTCTTTTCTTGTCTTTCTGTGGTATTCTTGCTAGTTACACTAGCCATCCTTACTGCGCTTCGATTGTGTGCGTACTGCTGCAATATTGTTAACGTGAGTCTTGTAAAACCTTCCTTTTACGTTTACTCTCGTGTTAAAAATCTGAATTCTTCTAGAGTTCCTGATCTTCTGGATAGCGACGCGATATACTACCATCGTAATTGCGAAGTCT
+
899>5:<===@<<<>>>>BB@??;::98:;:849978177*--(---8800)595948:2770/)/)/77:::<<<.4444&48.34=;=1:558?69>?5::637788:@DDFCICFC@CBD@B@BCBBBCCC@CCCD@C@@@CBCCCABACBAAB?BBB@CC>B?AA@A@AAAA=ABABB8A=?;?4;:;.;CCCC;;;B@@@@AAD@BBCB2B<=;CACFCCACCBCCCB@BACCCDCB>BBB?BB@@@BBBBCAABCCCBBBC@BBBBAA<A7;:AB?B@AA
@ATNG8:01726:03047
GATGTAGAGAGACTGTAGCGCACCCAGAAGATCAGGACTCTAGAAGAATTCAGATTTTTAACATCGAGAGTAAACGTAAAAAGAAGGTTTTACAAGACTCACGTTAACAATATTGCAGCAGTACGCACACAATCGAAGCGCAGTAAGGATGGCTAGTGTAACTAGCAAGAATACCACGAAAGCAAGAAAAAGAAGTACGCTATTAACTATTAACGTACCTGTCTCTTCCGAAACGAATGAGTACGATGAGAGAGCTCTCTCTACCATCGTAATTGCGAAGTCT
+
@B6:9==BBCCBBAA;;;<BCBBC>CDB?BB@@@?;@>?A<<??:<=6;477333;;<+B>B<88<777;;;;373/////$//(/(///&/883;9998889:598=@=>=><A@@@IBCBCBBBBACCC?AABC<@AAA@@?=;?@CCC@CCBBBBBB?BBBBBB?@?:?><8<<999,888778888(5=7=688???BB;>;>ABB:=:=ACAA@ACBA@BB<?=?@?9A??=?BBBCBBBDBBBBBBB@AA===>><<==A>>>BB?B?CBCB?B?99
@ATNG8:01689:03087
GATGGTAGCACGACACGACGATGTGTACTCATTCGTTTCGGAAGAGACAGGTACGTTAATAGTTAATAGCGTACTTCTTTTTCTTGCTTTCGTGGTATTCTTGCTAGTTAACTAGCCATCCTTACTGCGCTTCGATTGTGTGCGTACTGCTGCAATATTGTTAACGTGAGTCTTGTAAAACCTTCTTTTTACGTTTACTCTCGTGTTAAAAATCTGAATTCTTCTAGAGTTCCTGATCTTCTGGTATGACTAGTGTACTACTACCATCGTAATTGCGAAGTCT
+
5::>9>>?<<;?>>>>=<>;;@AAAAIDCCCCAGCCC>BC@CADDAAACC?BBC?@=?@CAAA@C?BBBBA@A><48<==?+@@;=987'2773398;:<C=@>@?BB@D@A>;;67://,/7<<@=<;;;6:;;;:?888;;AAA???A????;>>?=?@<A=AAAAA>===59:<<;-;3:377879)97667,5757A>9739(////'///.72738<2=<?>=66367?AA>>>:>;;7788;;??BAAAAAAB@@?7/+////7<5:5=@AC=@@<<
@ATNG8:01695:03068
GATGGTAGTATATCGCGTCGCTATCCAGAAGATCAGGAACTCTAGAAGAATTCAGATTTTTAACACGAGAGTAAACGTAAAAAGAAGGTTTTACAAGACCCACGTTAACAATATTGCAGCAGTACGCACACAATCGAAGCGCAGTAAGGATGGCTAGTGTAACTAGCAAGAATACCACGAAAGCAAGAAAAAGAAGTACGCTATTAACTATTAACGTACCTGTCTCTTCCGAAACGAATGAGTACTACTCTCAGAGACACACTACCATCGTAATTGCGAAGTCT
+
;:;;:??@;:6;;;>>666==>>@@8995.5<;556.6./99///<7;8183/0///000'03084::::::<?6;8>A???1?B;?2:;:40>A;0000)09//,/6==8=@==ABBBAABBBBBBBBABB@D>@?=A@?9::??;?>AAA?CBAAAA??=?CBBBB@CB?BBB>A@@>=)79927AA?A/9928?A@BB??A;>:>>>>:?:=>=8818;==<>>1615?A9@CCA@<<<00//0/>?<88=A@A>BBA@BBB@CAAAA@=@6;;@A=AAAB
@ATNG8:01708:03060
GATGGTAGTATAGAGCTCTACATAGTACTCATTCGTTTCGGAAGAGACAGGTACGTTAATAGTTAATAGCGTACTTCTTTTTCTTGCTTTCGTGGTATTCTTGCTAGTTACACTAGCCATCCTTACTGCGCTTCGATTGTGTGCGTACTGCTGCAATATTGTTAACGTGAGTCTTGTAAAACCTTCTTTTTACGTTTACTCTCGTGTTAAAAATCTGAATTCTTACTAGAGTTCCTGATCTTCTGGTGTCTGATCTGTATCACTACCATCGTAATTGCGAAGTCT
+
:@@A=@;BBACA@;;<99;;;<<ACBCBCC@@<@;::59?=A?898BB@?;?>???;@;@AAB>B?B@=@;0/.338=@@@,6;<@<<=6;@88*.-,(,202---33277977;A@=@@@7;7;?A;;;??;;;;@;;;;AA@=>>@@A?==<:39794991917::>>>>AA:=>BAB1:5;5;9@@@,@@==;---7---3668189:9+:===;6;9==-//8775888<:<<8>==:=@@:@;=<@@>>>>=>>@>>>A@@<@<999=9=///=@9=67<
@ATNG8:01722:03093
GATGGTAGCGAGCGAGTGTGTATACCAGAAGATCAGGAACTCTATAAGAATTCAGATTTTTAACACGAGAGTAAACGTAAAAAGAAGGTTTTACAAGACTCACGTTAACAATATTGCAGCAGTACGCACACAATCGAAGCGCAGTAAGGATGGCTAGTGTAACTAGCAAGAATACCACGAAAAGCAAGAAAAAAGAAGTACGCTATTAACTATTAAACGTACCTGTCTCTTCCGAAACGAATGAGTACGTGTGCGACGTGTCTCCTACCATCGTAATTGCGAAGTCT
+
8445266==@AB;955<<<>CCBBB@BB@9=;::8:3838::444=688586<;949999'925<;<>>@>BBB=B@@ABAA,@A=A4<<<'99:25=9;:@@@B?C@DC@AAB>BACCBBBBBBCDCDBCCAC;;;=@@AABB@@<A?B;;6;@A?AA@B?@@@CBB?BD????3:99999+99929<<;;;%;968888:::=?9=9;===077(78@@@?BC@@@AA>A<@@A;AAA>@?@A?@?@@@0000<><?CC>==?BB@?897:;<7;>@A@A>@@;:
@ATNG8:01723:03070
GATGGTAGCTCACGTACGTCACACGTACTCATTCGTTTCGGAAGAGACAGGTACGTTAATAGTTAATAGCGTACTTCTTTTTCTTGCTTTCGTGGTATTCTTGCTAGTTACACTAGCCATCCTTACTGCGCTTCGATTGTGTGCGTACTGCTGCAATATTGTTAACGTGAGTCTTGTAAAACCTTCTTTTTACGTTTACTCTCGTGTTAAAAATCTGAATTCTTCTAGAGTTCCTGATCTTCTGGTCTACTACACTGTACTCTACCATGTAATTGCGAAGTCCT
+
<@@B<ACBBCBB;;6<;;;BBBBCCCCCFCBB@BBBB>CC@C@BBBDBBC@CCD@?=??BCAB>A>ABCBBA@AA=@@@A@2AA;??BB<?BA@=AA@<@D;@899BB>BB>=A=6758@@>E<@@>>>>>A<AAAA176=;;;;AA????=>>B=888=?>:>:;;:==@ABB=>>>@@2>:>=AADDD/>><<=+//6///:::<89:99*8///;5;5AA<???=====A=??==;:5:?@=CAAA@@?>>>???@@??==<6//-9;4;---==493717
@ATNG8:01711:03144
GATGGTAGATACTCGCTGATACACCCAGAAGATCAGGAACTCTAGAAGAATTCAGATTTTTAACACGAGAGTAAACGTAAAAGAAGGTTTTACAAGACTCACGTTAACAATATTGCAGCAGTACGCACACAATCGAAGCGCAGTAAGGATGGCTAGTGTAACTAGCAAGAATACCATGAAAGCAAGAAAAAAGAAGTACGCTATTAACTGTTAAACGTACCTGTCTCTTCCGAAAACGAATGAGTACGTGTGACGTACGTGAGCTACCATCGTCCGTTAGAAGTCT
+
6>??@CCCBCCCECCCBBDBBBBBB=BCB@ECCC988:@AACBBBB@CC<><@BBBCCCD1C=BBBBBBBA?99/98AA@A7AA=@4;;;*:AC>CBBCBBBCC@B@A@>@CC?CABBBBBBDCCCA@@BC@CAAA?C??>BA>><@?A@@>@BBBCCCC?CCBBAA?BF@BBB<==999+7;;9?@BBBB);;5;788>>;<>+/)////)//'.:??@>@?<<<00+0*000/&/9;3347ACB@@ABAAACCCCCBBBBBBBAA>ABBBAA=??8???<?BBB
@ATNG8:01682:03195
GATGGTAGTCTCAGATAGTCTATAGTACTCATTCGTTTCGGAAGAGACAGGTACGTTAATAGTTAATAGCGTACTTCTTTTTCTTGTCTTTCTGTGGTATTCTTGCTAGTTACACTAGCCATCCTTACTGCGCTTCGATTGTGTGCGTACTGCTGCAATATTGTTAACGTGAGTCTTGTAAAACCTTCTTTTTACGTTTACTCTCGTGTTAAAAATCTGAATTCTTCTAGAGTTCCTGATCTTCTGGACGACGCGCACTGACACTACCATCGTAATTGCGAAGTCT
+
:<BB<@@;@BBB<><A;@:96=@<AA<?<:4405;;@4<<16159999@>5?@@@A=<6:>00,/)/99456><<9=;;;>$00*///8:/0//7717884:;6344==@<>>==BCBB@BBB?B?CDAAABA@;@A;;4;AAABAA@CBBBBBBGE@CCC@AAAD@CECCBDDEE@@@AA@3@=A=;;;;;*;@@AB;@@DCBCBCAB=AABA0ABBBCFCACGAHBBAB@@<@>AB@@@B@A@><@@000AB00;;;;BCBBCCD?BCB;;;?A6;;BA>B;;;
@ATNG8:01690:03162
GATGGTAGTGTCATATGAGAGTGTGTACTCATTCGTTTCTGAAGAGACAGGTACGTTAATAGTTAATAGCGTACTTCTTTTTCTTGCTTTCGTGGTATTCTTGCTAGTTACACTAGCCATCCTTACTGCGCTTCGATTGTGTGCGTACTGCTGCAATATTGTTAACGTGAGTCTTGTAAACTTCTTTTTACGTTTACTCTCGTGTTAAAAATCTGAATTCTTCTAGAGTTCCTGATCTTCTGGAGATATCATCAGCGAGCTACCATCGTAATTGCGAAGTCT
+
;<:??A9;655<:///</55<?===<<;::44.4444)453=79:;?;;9=A?@<C?B69966:@<=BBBBCBBB?A@@@@0@A>?@BB<BCGD@CBB?;;6;AACBB=;;:@969E>@@B49.99=;@@AB@BCDD<?:9;A;;;BAACCCCCC@C@A?@B@C@B;99@CCCC@@>>=+00:00000$/999?,/000007779.5555$577//)/39:8<<DBC9976=A969A@?@@?<>?@>:99AB996;=@>?@@B6999@>>;?277<<8>?@@
@ATNG8:01702:03179
GATGGTAGAGAGAGCTCTCTCATCGTACTCATTCGTTTCGGAAGAGACAGGTACGTTAATAGTTAATAGCGTACTTCTTTTTCTTGCTTTCGTGGTATTCTTGCTTAGTTACACTAGCCATCCTTACTGCGCTTCGATTGTGTGCGTACTGCTGCAATATTGTTAACGTGAGTCTTGTAAAACCTTCTTTTTACGTTTACTCTCGTGTTAAAAATCTGAATTCTTCTAGAGTTCCTGATCTTCTGGATACACTCATGTGCACCTACCATCGTAATTGCGAAGTCT
+
@A?@<?@CCCCCDBBCCBBBBCCBCCBBBCBB@BCCC=BB?B>B@A@@@A3;7;8828298:@7<7=BBBBBBBB?BBBBB1BB@C;:8-7A==:=0.*..)---(-9727688?<=>=888=?=BA??===?=BBAD:=<>=<<>?????A>==@<>>=<AB=@<>>>ABB@@@;>==>>2;6:87////'/:333)--3---776:4:@?A/A;:;B=B=;;8;??@;;;<A<AA???B<@;;7:@A?@>>>>>>>???D<;9948666=;7=16;@@<??>>
@ATNG8:01711:03168
GATGGTAGCACGACACGACGATGTGTACTCATTCGTTTCGGAAGAGACAGGTACGTTAATAGTTAATAGCGTACTTCTTTTTCTTGCTTTCGTTGGTATTCTTGCTAGTTACACTAGCCATCCTTACTGCGCTTCGATTGTGTGCGTACTGCTGCAATATTGTTAACGTGAGTCTTGTAAAACCTTCTTTTTACGTTTACTCTCGTGTTAAAAATCTGAATTCTTCTAGAGTTCCTGATCTTCTGGGTCTCTCTCTCACGCACTACCATCGTAATTGCGAAGTCT
+
565<:>A@@=====@>>>655556;;EABC;:9;BBC>DGADABBBCCAA?BAAAA<?<?DCC?B?BCCBBBAAA?AABBB1BA>A@:;1;00(0:=/0,8=8;797:>8>=?@A>>>=???<@<@AA??>>>;?AAA=@@B>>??@?@??C;;;A====<>><><@A???@@AA5;;===/;5;=BBDCD/??:::0::;;<==<==<<@@@,@///@9@9CB=A@@>>>?=A<A@>>>?:>99:3:>AB@?>?AAA@@??>99969/--9929,-/6617<?=
@ATNG8:01725:03174
GATGGTAGCACGAGTCACTCATATCCAGAAGATCAGGAACTCTAGAAGATTCAAGATTTTTAACACGAGAGTAAACGTAAAAAGAAGGTTTTACAAGACTCACGTTAACAATATTGCAGCAGTACGCACACAATCGAAGCGCAGTAAGGATGGCTAGTGTAACTAGCAAGAATACCACGAAAAGCAAGAAAAAGAAGTACGCTATTAACTATTAACGTACCTGTCTCTTCCGAAACGAATGAGTACGATGAGAGAGCTCTCTCTACCATCGTAATTGCGAAGTCT
+
899<7::==5555555<;;;>666>9>5626:<<66268==>;;;?<0//3//)388888$3-3;344;9;333(3<999::)9;6;.555&5997565599999.4.4:.44:.54;;<==699BBB;;;A=@@>?9?;89<<==9;:>00+/<<;<:>C@CBB???=@@=888:>=::>>0///(/7777'33.222699:<>8<;99;=5;89<CCC@CC@@@@=393:AA=ACC997=BBBBBBBBBCCBA>@=;;;@@@A=9<///;;77-::BB>@@00
@ATNG8:01733:02585
GATGGTAGGCACTGCGCACACATCCCAGAAGATCAGGAACTCTAGAAGAATTCAGTTTTTAACACGAGAGTAAACGTAAAAAGAAGGTTTTACAAGACTCACGTTAACAATATTGCAGCAGTACGCACACAATCGAAGCGCAGTAAGGATGGCTAGTGTAACTAGCAAGAATACCACGAAAGCAAGAAAAAGAAGTACGCTATTAACTATTAACGTACCTGTCTCTTCCGAAACGAATGAGTACTGTATCTATGTGTGCGCTACCATCGTAATTGCGAAGTCT
+
BAA@;CCL@C;96A;;;>>ABBB=?6C@D?C@@?:;497@AA;:9B?BA@D@@@?CDDE3C?:;8CBBBCCDD>BBBBCCC5A?;@5::;.;;;4:@>><?@=B?BACD@BCB=@?BBCBBBCBCCBCDCC@CCA@>AAAA@AAA?B@E@@>@CCCCCCCABBBBAA=AB?AAA=@A???8<<<;88988(8@:?888ABAAB<A;AAAD=A=AACBB?BCBBBCB<?<>CC<D8868BBCCCCCCCBBBBBBAA>9767=??D=???@@@=@9AACBAC:::
@ATNG8:01766:02598
GATGGTAGGACGAGCGTCTGAGAGGTACTCATTCGTTTCGGAAGAGACAGGTACGTTAATAGTTAATAGCGTACTTCTTTTTCTTGCTTTCGTGGTATTCTTGCTAGTTACACTAGCCATCCTTACTGCGCTTCGATTGTGTGCGTACTGCTGCAATATTGTTAACGTGAGTCTTGTAAAACCTTCTTTTTACGTTTACTCTCGTGTTAAAAATCTGAATTCTTCTGAGTTCCTGATCTTCTGGGCAGACTCTCACACGCCTACCATCGTAATTGCGAAGTCT
+
:;5:5:<@=B;=;;;><<<==CCC?@@?@@@A=B>>>:?@=B?CCDCCCCACCCBB?B>ABAA=A?ACCCCBBBF@BAAAA2AB?BBCD>CCDC:;;D@CB?BBBBBCAGCCCBCCEACBB@C@CEDCCBBC@BBBC@CECBBBBBCCBCB@AAC@C??=@C?C@B?@@ABBBB@BDEEF;;6;=;;:;:*:@@@A=BBBBCCCABBAEKDE5CBBBCACACD?CAAB::8;?BDDJBB@BBCC=CCCBAAACC@@@B;;:;ADAFCBBCC@D?BCCC?CBAA
@ATNG8:01770:02570
GATGGTAGCTCTGGCTCTGACTCTCGTACTCATTCGTTTCGGAAGAGACAGGTACGTTAATAGTTAATAGCGTACTTCTTTTTCTTGCTTTCGTGGTATTCTTGCTAGTTACACTAGCCATCCTTACTGCGCTTCGATTGTGTGCGTACTGCTGCAATATTGTTAACGTGAGTCTTGTAAAACCTTCTTTTTACGTTTACTCTTCGTGTTAAAAATCTGAATTCTTCTAGAGTTCCTGATCTTCTGGTGAGATATGCATGATGCTACCATCGTAATTGCGAAGTCT
+
77796:///77//)////55<@<@BB999@A;<245;;1998>;995<<>@AA>===9=9=@==:A=65599655<799999(44.48<<2:9//)//;27;6;;<=<<8<00/99994;<>8<26696969@=@@<A=BBBBB:::@::9>>>>@<@@?<@@?A>??:9;99@B=?;9::-95:455555$5<>>>07-,,,(,,,,68=888(6///:)/)/=8=:;555<7;7;;<=;;7599:@BB?@@A;;:AABBBCBBAB=A@@@BB@D@BBBF@;;;C
@ATNG8:01773:02601
GATGTAGGTGCAGCATGAGTGTATCCAGAAGATCAGGAACTCTAGAAGAATTCAGATTTTTAACACGAGAGTAAACGTAAAAAGAAGGTTTTACAAGACTCACGTTAACAATATTGCAGCAGTACGCACACAATCGAAGCGCAGTAAGGATGGCTAGTGTAACTAGCAAGAATACCACGAAAGCAGAAAAAAGAAGTACGCTATTAACTATTAACGTACCTGTCTCTTCCGAAACGAATGAGTACGAGAGTCAGAGCAGAGCTACCATCGTAATTGCGAAGTCT
+
4<4<<<<89/////;:ABCA@>>>=8=?=8<:84894=9>AAABBC?;;6;=@@;;9444$55<AA=>BA00/:1://////$/949.444&49939554:;;45258;;6=B=147<8?@@@@C::9A;;9;@A@@>ABFCFCA@>B@D@@?A@@ACBAA?BBBBBC?BC?BBB?C@C@@7;00/888==&::3/...86788485;855/5.57?B@=BBCC@@@>B::<C=@@@=@@??ABBBA??BBA:::BABBAAABAB>BBB?BB@B=AACC?AAHD
@ATNG8:01774:02599
GATGGTAGACATATCGTACTCTCTGTACTCATTCGTTTCGGAAGTAGACAGGTACGTTAATAGTTAATAGCGTACTTCTTTTTCTTGCTTTCGTGGTATTCTTGCTAGTTACACTAGCCATCCTTACTGCGCTTCGATTGTGTGCGTACTGCTGCAATATTGTTAACGTGAGTCTTAAAACCTTCTTTTTACGTTTACTCTCGTGTTAAAAATCTGAATTCTTCTAGAGTTCCTGATCTTCTGGGTCTACGCTCGTCGCGCTACCATCGTAATTGCGAAGTCT
+
894;055;?;CCCDCCCCCCCCGCCBDCBB@A<?800,06)/)------56388:@?;:4=8<=8=7CDCA;<;>A<>>>>=/;;5:9::0:=>:.85<4999=;=@;;7;@@@AAAA=AA@<?;?@@888=A<@???8;;@>>>>>>@AAA;;;=:;::9::5;4:>?AAAA;;7:AA1=:>:>BDDD/A>=>C:B>=>A>>=:828A??.?=>>?<@<@D=AAAA>>><A=89:AAD9<9AC7><<<;;;>>A?<>=>>=<A<>=98885;066666:>B@
@ATNG8:01777:02597
GATGGTAGCACGAGTCACTCATATCCAGAAGATCAGGAACTCTAGAAGAATTCAGATTTTTAACACGAGAGTAAACGTAAAAAGAAGGTTTTACAAGACTCACGTTAACAATATTGCAGCAGTACGCACACAATCGAAGCGCAGTAAGGATGGCTAGTGTAACTAGCAAGAATACCACGAAAGCAAGAAAAAGAAGTACGCTATTAACTATTAACGTACCTGTCTCTTCCGAAACGAATGAGTACGTGTGCGACGTGTCTCCTACCATCGTAATTGCGTAGTCT
+
899:8=>>BBBB=B??>=>=A666>9>>@9<;AB99155:;?996A9<<9@797333333$35:::555==::;1///////$/93:7?@@2@@@:<;@B:;999248>>;?BC<?A??@BDBCCHCCCBBB@CCCC=??@??@??=@@C@@?@;;;ECCC?BBBBBB@BB?BBB=??BBB8??@<=?>=>.8818?@?@A>>>5;5;:9:3939?BBB@CCBAAAA6:6:AA9A??<@??BCBBBBBABAABDB???CAA<A??<?@::?A>A>BBAAAB???
@ATNG8:01742:02630
GATGGTAGGCACTGCGCACACATCCCAGAAGATCAGGCAACTCTAGAAGAAGTTCAGATTTTTAACACGAGAGTAAACTTAAAAAGAAGGTTTTACAAGACTCACGTTAACAATATTGCAGCAGTACGCACACAATCGAAGCGCAGTAAGGATGGCTAGTGTAACTAGCAAGAATACCACGAAAAGCAAGAAAAAGAGTACGCTATTAACTATTAACGTACCTGTCTCTTCCGAAACGAATGAGTAACGTGTGACGTACGTGAGCTACCATCGTAATTGCGAAGTCT
+
77773:/:545555559;9;<;55505?C49665@<.55.555444;588.44544444444$45::<>>=<<<<<4>:4:A??.7928/777&377,33;;<=CBB?B?BC?@>><?BA;;;>???AAA@>>><@???>B<<///;<5:59:=9>;;;@@@@<A>>>AB<A@7::@4::8888'586059999*///558<<886:?:?>>A=A<=6///9@777AAA:=:>BC7<;;5;::=55.5799699=<9:;;;;AA====7:///<<7=7=@BC<AAA?
@ATNG8:01749:02613
GATGGTAGTATAGAGCTCTACATAGTACTCATTCGTTTCGGAAGAGACAGGTACGTTAATAGTTAATAGCGTACTTCTTTTTCTTGCTTTCGTGGTATTCTTGCTAGTTACACTAGCCATCCTTACTGCTGCTTCGATTGTGTGCGTACTGCTGCAATATTGTTAACGTGAGTCTTGTAAAACCTTCTTTTTACGTTTACTCTCGTGTTAAAAATCTGAATTCTTCTAGAGTTCCTGATCTTCTGGCGCGTATGTATGTCGCCTTACCATCGTAATTGCGAAGTTCTT
+
:>:<8<==@=B69699;:55555:<=>CBBBC@CBCB>AA=A?@9::AAA9?>@@@=B=@ABB=B?BBBBBA>7?3;=<<<)990;>>>7;??@:=9/)/838//...).8=>@A@A<<==,/+/<37///7707525,277778;>>???????B=???<AD<?;==>@@A@@@=>::::/:4:5;A@AA/@@AAB:BAAB@@@AAA<????/?@@@A<A<@@;@@AA>?@=D9==>A992:@?;@A>>>@@@??>=>AAD561220222222-202633-33---(
@ATNG8:01773:02636
GATGGTAGCACGAGTCACTCATATCCAGAAGATCAGGAACTCTAGAAGAATTCAGATTTTTAACACGAGAGTAAACGTAAAAAGAAGGTTTTACAAGACTCACGTTAACAATATTGCAGCAGTACGCACACAATCGAAGCGCAGTAAGGATGGCTAGTGTAACTAGCAAGAATACCACGAAAAGCAAGAAATAAGAAGTACGCTATTAACTATTAACGTACCTGTCTCTTCCGAAACGAATGAGTACAGAGAGTACGATATGTCTACCATCGTAATTGCGAAGTCT
+
A@BD?@@ABAA@;@B666<<A<AAA;C=B?@BB<<;=@?AAB;;9@<@>=@=000??@@?0@=@BB?@?CCCBB;?:;9444$4>5:.599&5<<7666@;;;=B=A?;;7:@@@CCCBGCCBBDCFCCBBB?BCCD?BABBAA?>9@=A:::;BBBBBBC@AAABBB?>?;?BB9==::::+99>;:::+8818C<>@@@AAA@?=A>@;;:>A?BBBBB@CCCCCBB=@=:99/::93:ADBBBCBBBB>??BBBCEB>>:;:@B<<88=8838-//==9===@
@ATNG8:01743:02668
GATGGTAGTGCGTGAGAGAGAGACCCAGAAGATCAGGAACTCTAGAAGAATTCAGATTTTTAACACGAGAGTAAACGTAAAAAGAAGGTTTTACAAGACTCACGTTAACAATATTGCAGCAGTACGCACACAATCGAAGCGCAGTAAGGATGGCTAGTGTAACTAGCAAGAATACCACGAAAGCAAGAAAAAGAAGTACGCTATTAACTATTAACGTACCTGTCTCTTCCGAAACGAATGAGTACTATAGACTATCTGAGACTACCATCGTAATTGCGAAGTCT
+
:;:>7??>BBBBAA<C??BCCB;;;)4545:77///)/)/99345:8<95:6/0///999):17888=====<>6::<<<<<+<;7<.995&/;>5/0//<<>CC@D@BB?CBB?BABBBCCCBBIGJCEBB>BCBB?BBCBCCBB?C@B@@>ABBADDDD?CCCBBB@BB=AAA:==999,9>>;99:::(9?;=>>>@@A>>;><>>?A:>:=@CBBADCBCBCC?B?BBB>BBB?B@??BBBCAAADD@@@BCBBAAACBBB?BBBAAA?B@CCBB>AB@@
@ATNG8:01753:02675
GATGGTAGTGTGGTCTCTGAGAGTAGTACTCATTCGTTTCGGAAGAGACAGGTACGTTAATAGTTAATAGCGTACTTCTTTTTCTTGCTTTCGTGGTATTCTTGCTAGTTACACTAGCCATCCTTACTGCGCTTCGATTGTGTGCGTACTGCTGCAATATTGTTAACGTGAGTCTTGTAAAACCTTCTTTTTACGTTTACTCTCGTGTTAAAAATCTGAATTCTTCTAGAGTTCCTGATCTTCTGGTATGTGTGCGCAGTGCCTACCATCGTAATTGCGAAGTCT
+
88;=7;:77:/0)/7/////////96988///7+/4==6<=9=469C@@@B=B@@A?9A9@959:C@CCCCCAB==<=?>>>,00*/7==3@99:,//<7<<6<;;;>>:>CCFGBAA@AA@AC?BB;;;CBB?BAA@?BDCIHABAD;;;BBBAC=@ABAEC@C?AAAA@BCCC@CBEDD6;5;=;;;;;*;AAAE;A;;;;;@;::=CCCC2A:;:;6;>BC@;;;BBBB@B?CABCCD@CCFABC;;<BBCBBBCBBBC@CCC?BABBCD=@7<;CCGDCBB
@ATNG8:01761:02695
GATGGTAGACATATCGTACTCTCTGTACTCATTCGTTTCGGAAGAGACAGGTACGTTAATAGTTAATAGCGTACTTCTTTTTCTTGCTTTCGTTGGTATTTCTTGCTAGTTACACTAGCCATCCTTACTGCGCTTCGATTGTGTGCGTACTGCTGCAATATTGTTAACGTGAGTCTTGTAAAACCTTCTTTTTACGTTTAACTCTCGTGTTAAAAATCTGAATTCTTCTAGAGTTCCTGATCTTCTGGTGTCGTCTATCATGTACTACCATCGTAATTGCGAAGTCT
+
8;49.5<:@@CCHCDCBCBBBCCCC>BA=B<A;@=AA9??9<;=6///8849778?7;7=B@=?C?BBBB57555/56:::*763:588'6;=5;*0...'/5.7755;=4;99;<?@@=@@A<@<@A@;;:==;>>>>:==??@@>>>@@BB888=8888:;;5;:;;;>>??AD;>8888,9:=7<9<<<,<@<<:)/)/::9;;===18876$288;;5;<AC=???@@@A=@;><<<?A;???9888>AAA<;;>??A>>==9948895563849@AA=AA<<
@ATNG8:01773:02692
GATGGTAGCACACGAGATCTCATCGTACTCATTCGTTTCGGAAGAGACAGGTACGTTAATAGTTAATAGCGTACTTCTTTTTCTTGCTTTTCGTGGTATTCTTGCTTAGTTACACTAGCCATCCTTACTGCGCTTCGATTGTGTGCGTACTGCTGCAATATTGTTAACGTGAGTCTTGTAAAACCTTCTTTTTACGTTTACTCTCGTGTTAAAAATCTTGAATTCTTCTAGAGTTCCTGATCTTCTGGGTGCGCTTCAGTCTCTCTACCATCGTAATTGCGAAGTCT
+
<<<A>A<?@@BCA@B@95595555<<<;;;>>7;;==3;;0506=<<>;;7;<;;@9?4=:::4:6::<ACBBAB8B=B=A+??9;7778.8:;?<@@B?@@<@::/8<=17385557746<;:>:?>??=;=><>B??5:;::9<:::;==A<>=<675639>;@<>>>>>>???:=:;==-<+/+/9>>@,77=@@2>=>=?>>>==8====+;;=:>B=B=??<@BB==>=:=<===>>>566660///@@@9AA???AA@AAAE:>;66;;6;166==7;<>>
@ATNG8:01775:02701
GATGGTAGTGCGTGAGAGAGAGACCAGAAGATCAGGAACTCTGAAGAATTCAGATTTTTTAACACGAGAGTAAACGTAAAAAGAAGGTTTTACAAGACTCACGTTAACAATATTGCAGCAGTACGCACACAATCGAAGCGCAGTAAGGATGGCTAGTGTAACTAGCAAGAATACCACGAAAGCAAGAAAAAAGAAGTACGCTATTAACTATTAACGTACCTGTCTCTTCCGATACGAATGAGTACATAGATATACGTATAGCTACCATCGTAATTGCGAAGTCT
+
?@9>644:4595555<<<:<7<//)//75;8:///5:3///34:3:98:6//-------#-(---76334:88/3344444$49.4.555&599495666??@D=B?BHABBA>AB@?@@AACCCCDDCDB?CCBB>@@B@ABAB?B?CBB?CCCAAACB?DBBBAB?BC?BBB:@?898*3<88779899%0=98///=;>==8<9<<<=6=6::?;;8;BCCCBC@B@@?ABBBA?BD@?@BBBBBBBBBDBB?@@FCCCCCC>?@@@::49;@@??<?BAA
@ATNG8:01746:02747
GATGGTAGCGAGCGAGTGTGTATACCAGAAGATCAGGAACTCTAGAAGAATTCAGATTTTTAACACGAGAGTAAACGTAAAAAGAAGGTTTACAAGACTCACGTTAACAATATTGCAGCAGTATGCACACAATCGAAGCGCAGTAAGGATGGCTAGTGTAACTAGCAAGAATACCACGAAAGCAAGAAAAAGAAGTACGCTATTAACTATTAACGTACCTGTCTCTTCCGAAACGTATGAGTACTGCGTCTCACTCTCGCCTACCATCGTATGCGAAGTCT
+
@A@@7@=BBDD@@;;:6<=BCC;=;@CCE?BBBA@@<@>@@AAAAA?BB?B?BBBBBDCC3C@CDCCCAAACIF>CCCCCCC5CC;A4;;/9>>8;<;;<AB@@<@?AC?BBB>@@BAACCCCBBBCCDDD?ABBC@A@@@AB;;6;?CBB?ACCCDCDD@CCDCCC@BB=;;:399999/9=<899887(3?<=<AAAABBB@C?AA@B=<8=?CCC@BBBCCBB?A=@@@<ABCCCDCBBAAABDBBAAAABBBBBDD@BA?10.......7;;7@;66
@ATNG8:01765:02730
GATGGTAGTGATACAGATCAGACACCAGAAGATCAGGAACTCTAGAAGAATTCAGATTTTTAACACGAGAGTAAACGTAAAAAGAAGGTTTACAAGACTCACGTTAACAATATTGCAGCAGTACGCAGACAATCGAAGCGCAGTAAGGATGGCTAGTGTAACTAGCAAGAATACCACGAAAAGCAAGAAAAAAGAAGTACGCTATTAACTATTAACGTACCTGTCTCTTCCGAAACGAATGAGTACGTGTGCGACGTGTCTCCTACCATCGACACTCCAAAGTCT
+
CECB?BDCBBBCCCCCC@AAA@@DB?BBB<A?@@?@=@?AABA@@@899195999?@@@@+?7=BBBBBBCC??787;@@@@,;;59.95)5::5;<;<>==BB@B@BB@BCD?BCBBBBCBCAAA000@@<@;;;>A@@?@@??;@>B;;7;A;;;AAA?AAABAA=AB<:::3::9999+9==99::::9%9?9?667@A>>><B<>>;;5;;>>BBC?BBDBA@@:<6000+000+0>@@CB@@@>?><;=877>?:9:<;;;:=>877AA=68188)6:::
@ATNG8:01752:02803
GATGGTAGAGTATCATGTGTATCTCCAGAAGATCAGGAACTCTAGAAGAATTCAGATTTTTAACACGAGAGTAAACGTAAAAAGAAGGTTTTACAAGACTCACGTTAACAATATTGCAGCAGTACGCACACAATCGAAGCGCAGTAAGGATGGCTAGTGTAACTAGCAAGAATACCACGAAAGCAAGAAAAAGAAGTACGCTATTAACTATTAACGTACCTGGCTCTTCCGAAACGAATGAGTACGAGAGAGCACACGTGTCTACCATCGTAATTGCGAAGTCT
+
////)/74:95=>>>A@@BBAABBB>A@@>@BBBCC?C?B@@AB@@;;;6;?BBDCCCCC5CBGCDBBCCCCCC>CDCCDCD5CC?C;???9@DD@CBBCBAABB@B@BB?BBB>BBBBBCCCCCBCBBCCB?AA;;7;BBBAA??=A?BBC@BBCCCBCB@BBAA@@=@@<@AA399999,998999999(3<87255899>B3817>>>1918>CCCFDC@CBBC@D?CCC>CCC?@A@??B???CBCBBBBBCCCCCBBABB>B???BB@E=@@BA?AB@@
@ATNG8:01774:02777
GATGGTATGCGTGAGAGAGAGACCCAGAAGATCAGGAACTCTAGAAGAATTCAGATTTTTAACACGAGAGTAAACGTAAAAAAGAAGGTTTTACAAGAACTCACGTTAACAATATTGCAGCAGTACGCACACAATCGAAGCGCAGTAAGGATGGCTAGTGTAACTAGCAAGAATACCACGAAAGCAAGAAAAAGAAGTACGCTATTAACTATTAACGTACCTGTCTCTTCCGAAACGATGAGTACGAGAGAGCACACGTGTCTACCATCGTAATTGCGAAGTCT
+
@B?@>@=AAB;;;CCCCCBCB;;;/4::6<;:5545:588833497::8C?999?<;;;)<6::;:;::433;133444444#44.56<<<0:994//)//;;<55.585405<<7;?556==BBCCCBBA@B>AA;;7;;@?BCAA=>;=00+0;;/0/<A?AA@BBB>BB@9:7>BA=??8;;7<77999(8?;>;;;B@@@E<?<===B=B=??B@@=@@ABBDDAE@AAA:@@???BBBBDBBBBA898@@AABBBBC@@@<@@=<AB?C?CCBB?A@99
@ATNG8:01735:02845
GATGGTAGTGTCATATGAGAGTGTGTACTCATTCGTTTCGGAAGAGACAGGTACGTTAATAGTTAATAGCGTACTTCTTTTCTTGTCTTTCGTGGTATTCTTGCTAGTTACACTAGCCATCCTTACTGCGCTTCGATTGTGTGCGTACTGCTGCATTATTGTTAACGTGAGTCTTGTAAAACCTTCTTTTACGTTTACTCTCGTGTTAAAAATCTGAATTCTTCTAGAGTTCCTGATCTTCTGGAGATACACATGATACTCTACCATCGTAATTGCGAAGTCT
+
:;=B?CCCCC@CA>>CAAABECBBBB@@@@@B?BBBE?ED?C7:6599;;6:B>A@?B?BBBC=@<@AA?>>>?@<?@BA6AB6;:999/:8<:5;:;8=B6?ACCBBAFCCDDFBB?BCC?B?BCCCBCCC@CCCC@CBBBBBBBBBCCBBBCCD@DC@CC?B@B@A@@ABAA=A?==?5>;?;;;;;.;@@AE>BBBBCDBBAA@EFJE3CCCBB;@<A@?BCCCCCC@D?BACDDD?CBB?BBBDDDDDBBBDCCCCC@AA@C???BA<@699BA?BFBB
@ATNG8:01739:02837
GATGGTAGAGTACAGTGTAGTAGACCAGAAGATCAGGAACTCTAGAAGAATTCAAGATTTTTAACACGAGAGTAAACGTAAAAAGAAGGTTTTACAAGACTCACGTTAACAATATTGCAGCAGTACGCACACAATCGAAGCGCAGTAAGGATGGCTAGTGTAACTAGCAAGAATACCACGAAAAGCAAGAAAAGGAAGTACGCTATTACTATTAACGTACCTGTCTCTTCCGAAACGAATGAGTACTACTCTCAGAGACACACTACCATCGTAATTGCGAAGTCT
+
:8//)454956<<<>;;;;955444.4997987///1816::345;7:917133,333;;<)3/399;::8::;;1//-----$--(/4:::.<:<66669;::9:49;@A?CEC99:??@BBBCCCCBBDEGAB@@@<@??=@@::7;@CDB?BBBABACC?CCBA??@BB>AAA9>=:999*9>>;>=>=2><?=BCA@@<<<>088==>9=9>8;;@<@AABBBB>@>??C>BBC@:99BBBBFCCCBCBBBBAA>>BBAA@A=BAA;;;8=5@@AA?AAAB
@ATNG8:01754:02839
GATGGTAGCGCGACGAGCGTAGACCCAGAAGATCAGGAACTCTAGAAGAATTCAGATTTTTACATCGAGAGTAAACGTAAAAAAGAGGTTTTACAAGACTCACGTTAACAATATTGCAGCAGTACGCACACAATCGAAGCGCAGTAAGGATGGCTAGTGTAACTAGCAAGAATACCACGAAAGCAAGAAAAAGAAGTACGCTATTAACTATTAACGTACCTGTCTCTTCCGAAACGAATGAGTACGATGAGATCTCGTGTGCTACCATCGTAATTGCGAAGTCT
+
:>;@:BBBCB@@BCFCAABCCCEDD?BBC@BB@@@A>A>ABB::8B?B@@D?89774AAB+BBBB==<373998688333333#37749;;.:::6:9:9;<;?=499=?;?@@<@@@@CCICCBBCCDDBB?BCBB>BBBBBB@@<@<?@@?BBBBBBAB?BCBBBB?BB=@@@8>><<<5:::9:::;;+7=7>///::>@@<@<A@@@7;7;AC@@>@B@@@CC=A>ABB=BBB?BBBBBBBBBBCCB@@C::::9::;;>@<@@DB??7:5@BA@?B@@?
@ATNG8:01762:02818
GATGGTAGCTCACGTACGTCACACGTACTCATTCGTTTCGGAAGAGACAGGTACGTTAATAGTTAATAGCGTACTTCTTTTTCTTGCTTTCGTGGTATTCTTGCTAGTTACACTAGCCATCCTTACTGCGCTTCGATTGTGTGCGTACTGCTGCAATATTGTTAACGTGAGTCTTGTAAAACCTTCTTTTTACGTTTTACTCTCATGTTAAAAATCTGAATTCTTCTAGAGTTCCTGATCTTCTGGGATGTGTGCGCAGTGCCTACCATTCGTAATTGCGAAGTCT
+
9;44.4==@A=B9;6?;;;9;;BB;;;@BCAB=@@@@;@C@DACBCCBBA@CDD??=?@CABB=?>@CDBBBBBB?BAABA2@@>A99928AAA=ABB?BA>A???AA>?@@@AA??<@@?=@<@??A@@@A<AAA@:<<;;;;:@B@@@B;;;A;;:;<@A=B<???A@@@AA:=;;;:/:1818:<<<*<>8898)8>===<<9//)-=9=,=-//@7@7@A=?AAAAAA<A<A=99//*-666.6-//=77;;;=A==9599=9//-/76><A7;;??9==>>
@ATNG8:01736:02887
GATGGTAGCAGACGTGACAGAGCGCCAGAAGATCAGGAACTCTAGAAGAATTCAGATTTTTAACACGAGAGTAAAACGTAAAAAGAAGGTTTTACAAGACTCACGTTAACAATATTGCAGCAGTACGCACACAATCGAAGCGCAGTAAGGATGGCTAGTGTAACTAGCAAGAATACCACGAAAGCAAGAAAAAGAAGTACGCTATTAACTATTAACGTACCTGTCTCTTCCGAAACGAATGAGTACTGCGTCTCACTCTCGCCTACCATCGTAATTGCGAAGTCT
+
@@@@:B>CBA<B<<<;;;;<<=@BB>AAB=A@@;;:<?9?A?884?6?A>C?<>887AAA2A>?@:9888/////&/./////$55.5499;1;<A96666>???D@D@BB?AAA@DCCCBBBCCCCCCCBBC@CCCB@BBBBCCCC>A=@:;6;A@@@CCG@BBBBBB@BB?BCC?AA??<588819::::+;A8>>==@@BBF5868>>=3838BBBB@CCBBABB=?=@CC=B??=?AABCBDBBBBBA@@@@?BBBBB@CCC?CCCCBC?B9;;DC?CBAA
@ATNG8:01740:02894
GATGGTAGTGTGTCTCTGAGAGTAGTACTCATTCGTTTCGGAAGAGACAGGTACGTTAATAGTTAATAGCGTACTTCTTTTTCTTGCTTTCGTGGTATTCTTGCTAGTTACACTAGCCATCCTTACTGCGCTTCGATTGTGTGCGTACTGCTGCAATATTGTTAACGTGAGTCTTGTAAAACCTTCTTTTTACGTTTACTCTCGTGTTAAAAATCTGAATTCTTCTAGAGTTCCTGATCTTCTGGTATGACTAGTGTACTACTACCATCGTAATTGCGAAGTCT
+
4:<<7@<AAB:::9999@@@@@BBBCBA@BBB?CCCC>CD?B?ABBDCCD@;;;GCBE@CCBC?C@CCCCCBBBD@BBBBB5BC@B@@@<@A@B9;9C?BCADDBCBD@CCCCCCCB@BBC?B?CCCDAA@D@DDCC?CABBBBCCCBCBBBCBB?BBA@AA>A?BB@AABBAB?AA@AA6;5;>;;;;;*;@@@B=A@BBBBCBAA@CCCF5B@@CC?C?BCACDCBCBB@C@BACCEE?B999:@B@BBBCBBECCCCCCBBB?BCCBBB?B9;:BB?AAAB
@ATNG8:01741:02870
GATGGTAGCGCACACATAGATACAGTACTCATTCGTTTCGGAAGAGACAGGTACGTTAATAGTTAATAGCGTACTTCTTTTTCTTGCTTTCGTGGTATTCTTGCTAGTTACACTAGCCATCCTTACTGCGCTTCGATTGTGTGCGTACTGCTGCAATATTGTTAACGTGAGTCTTGTAAAACCTTCTTTTTACGTTTACTCTCGTGTTAAAAATCTGAATTCTTCTAGAGTTCCGATCTTCTGGTGTCTGATCTGTATCACTACCATCGTTATCGGAAAGTCT
+
ABBB>BBCBCCCCCCCCBBBCCCCCBBBDC??>?BBB=BC?C>BCCCECD?BBBBC?B?BCCB>@>BDDCAABED=>?>>>0??<?CDD>DBBC@BBB>BC9;;BCCB@BBCCCCCE9;;;@DAHCDECCCE@BBBC=BACBBBBBBBBBBBBAA?BEE@CC>A?ACBBCB@@>;?::::.:>A>;;;;;*;A?@@:@@CABBCCCC@CFCF5CBBBC?B?BB>BBCCBBC@B@BCBBA?A9:6:A@ABCCCCBBBBCBBCGDD?@@BBA?ABCC=@A<@???
@ATNG8:01743:02909
GATGGTAGCGAGCGAGTGTGTATACCAGAAGATCAGGAACTCTAGAAGAATTCAGATTTTTAACACGAGAGTAAACGTAAAAAGAAGGTTTTACAAGACTCACGTTAACAATATTGCAGCAGTACGCACACAATCGAAGCGCAGTAAGGATGGCTAGTGTAACTAGCAAGAATACCACGAAAGCAAGAAAAAAGAAGTACGCTATTAACTATTAACGTACCTGTCTCTTCCGAAACGAATGAGTACGATGAGATCTCGTGTGCTACCATCGTAATTGCGAAGT
+
////)/9=@@@@;;;;<<>BCDB;926>=8==77//)/)/689:;A?9939;::;;9===':29A;A;AA;<BA<BBBBBBB2@A=@5;;<*;?C<::66<<==<8<9;?:?AA>ABCCCBB@AADDDCCCF@CC@@=@A@@BBAA=B?B;;9;BBBGDCD@AAACBB?BC@AA@?AA999+9=<;99:9:9%0>;@000@?CAA=A:>>A@;?;==BBA?@AABBCC@D@CCC>CBB?BBBBBAAACABBCC===?????B>>@@<>>>B>=8:1;;;C@BB
@ATNG8:01755:02871
GATGGTAGTCTCAGATAGTCTATAGTACTCATTCGTTTCGGAAGAGACAGGTACGTTAATAGTTAATAGCGTACTTCTTTTCTTGTCTTTTCTGTGGTATTCTTGCTAGTTACACTAGCCATCCTTACTGCGCTTCGATTGTGTGCGTACTGCTGCAATATTGTTAACGTGAGTCTTGTAAAACCTTCTTTTTTACGTTTACTCTCGTGTTAAAAATCTGAATTCTTCTAGAGTTCCTGATCTTCTGGAGATACACATGATACTCTACCATCGTAATTGCGAAGTCT
+
;;5:399<><;;;;;;;<;;9=<999BA>::?7:;;?7>C><7;;;::=>5><<<@AD@BA@?9@8>==555<::.4444&33-339;;;.5333:63377<A6888:?A@CCDDBBBB>BCC?B@CHCCCFDD@DBBB@CBCCCCC;;;BB;;;CC>;<;5:?=?;@:;::6@DD?@;;;;.;2;=ABCECC);;BBB<B@@;;;CCCC@DDDD2CAAAJ?B=AB?BAA;;;@>B>CECBBB?A@@=@BBBBIDDAAABBBBCCCBB@BBBCCC?B?BBBCACAAA
@ATNG8:01762:02905
GATGGTAGGCGAGAGTGAGACGCAGTACTCATTCGTTTCGGAAGAGACAGGTACGTTAATAGTTAATAGCGTACTTCTTTTTCTTGCTTTCGTGGTATTCTTGCTAGTTACACTAGCCATCCTTACTGCGCTTCGATTGTGTGCGTACTGCTGCAATATTTGTTAACGTGAGTCTTGTAAAACCTTCTTTTACGTTTACTCTCGTGTTAAAAATCTTGAATTCTTCTAGAGTTCCTGATCTTCTGGGTCTACGCTCGTCGCGCTACCATCGTAATTGCGAAGTCT
+
/7//)/;;7;CB@965555:<<<<==@@B<?A=@BEE?CC@B=;:9=;@?<???8:699883=7=7=BAB:99:@48?A@A1747@AAA:AB==<>BB?AC<@89:A?;??C@>?>@;>>A<@<>>>A=>>==AA@@=>>>@@@@@@@@@@==<<18552'2:4=7::=58577:5::;C=271745787)5989;4;<;//.575725<=<+9//-/;6;6@@<??@???A=A=BB;;;=:=;==19///>7699667677>>>?<@A???@=A:>>@@:==AA
@ATNG8:01765:02908
GATGGTAGCGCACACATAGATACAGTACTCATTCGTTTCGGAAGAGACAGGTACGTTAATAGTTAATAGCGTACTTCTTTTTCTTGCTTTCGTGGTATTCTTGCTAGTTACACTAGCCATCCTTACTGCGCTTCGATTGTGTGCGTACTGCTGCAATATTGTTAACGTGAGTCTTGTAAACCTTCCTTTACGTTTACTCTCGTGTTAAAAATCTGAATTCTTCTAGAGTTCCTGATCTTCTGGACGACGCGCACTGACACTACCATCGTAATTGCGAAGTCT
+
;<<==?:4555;;<;;?CBB@@@ADCABAAAA@A@@@8@@=@6@<<<?BA895::?8@?AAAA<A<A;99559?A;@?DFE2BA788AE<AB==:==B@DG999@@@@@CCECC;==@BBD@C@CAAAAA;;9;CCC@BCCCBBBBCBBBFBA@D@DCC@CC@D@<;<C;;;;;5;;;;0;;>;>299,4;<<D699CB@@A;?=6>===0>599CAGACC?BBCBBBB>B>BAACCCADCD@DC;;;AAAABCCCCBBB<;;@CCDBBC?B:;;BB?BHEC
@ATNG8:01758:02927
GATGGTAGGCGAGAGTGAGACGCAGTACTCATTCGTTTCGGAAGAGACAGGTACGTTAATAGTTAATAGCGTTCTTCTTTTTCTTGCTTTCGTGGTATTCTTGCTAGTTACACTAGCCATCCTTACTGCGCTTCGATTGTGTGCGTACTGCTGCAATATTGTTAACGTAAGTCTTGTAAAACCTTCTTTTTACGTTTACTCTCGTGTTAAAAATCTGAATTCTTCTAGAGTTCCTGATCTTCTGGGTCTACGCTCGTCGCGCTTACCATCGTAATTGCGAAGTCT
+
:>44.49939<>;696BCCC;9;BDCBBCBA@=A::;6;A>A?@@@CBBB?BBAAC=@=@BBC?B?BBBFCB<?@@BBBCB3A@<@;;;/:@==3:8=9>@9??>>BA9=>@==>>>:>AA<A<???;;:=A<@@DD<???>>>@@>==?>;;;>;;;;<@A=A<AAAA7;;@?8==<<;/<9=:>>DDC/=>AAA:A===@AAAAA:=><=+:::;;5;:?A<A???@@@=D<:<;>=A<@@AA9A@;>;>???A?8968/-)-;4---77<7=7=?>>=AAA@
@ATNG8:01758:02990
GATGGTAGCGCACACATAGATACAGTACTCATTCGTTTCGGAAGAGACAGGTACGTTAATAGTTAATAGCGTACTTCTTTTTCTTGTCTTTCTGTGGTATTCTTGCTAGTTACACTAGCCATCCTTACTGCGCTTCGATTGTGTGCGTACTGCTGCAATATTGTTAACGTGAGTCTTGTAAAACCTTCTTTTACGTTTACTCTCGTGTTAAAAATCTGAATTCTTCTAGAGTTCCTGATCTTCTGGGTGTATCAGCGAGTATCTACCATCGTAATTGCGAAGTCT
+
56:=8=BBBBBCFCICBBBBCBBBCBBA??;;49:;B;@B=@6;;;=@@@<@>?@@@C?AABB=@=@AA@==;:=899999$4>8<??AA89879=8>>@>BD?@<==>B@CHCCCECB?BDD?B?BCCCCCBE=BBCC?CBBBDCCCCCCCC@??B?CCD?BB?B@CC?@?BCA?=?:999.;5;=;;;;.;A@BM>CCGCCCCABC?BCAC0BBBBG@FBFC@CBBBBAA?C@AAACCC?BAAA<ABBBDDCBBCCBBBBDDDDABAAACCAD?BBCC?B???
@ATNG8:01730:03032
GATGGTAGGAGACACGTCGCACACGTACTCATTCGTTTCGGAAGAGACAGGTACGTTAATAGTTAATAGCGTACTTCTTTTTCTTGCTTTTCGTGGTATTCTTGCTAGTTACACTAGCCATCCTTACTGCGCTTCGATTGTGTGCGTACTGCTGCAATATTGTTAACGTGAGTCTTGTAAAACCTTCTTTTTACGTTTACTCTCGTGTTAAAAATCTTGAATTCTTCTAGAGTTCCTGATCTTCTGGGTCTACGCTCGTCGCGCTACCATCGTAATTGCGAAGTCT
+
>=AA?B=B>@BCCC>>====@@BA?;>=<;;;7;99:19:394///:://+/<4487?0744;694:88>@B:>@;@@@@@1@>8<5522&2;78.44;6;=7=A?A@@;<??>>>>>;>BB7;6;>>785999>@@?;::8A;A=>>><:95553)/.34..+5588=999;=<588;;<,<6<8=9@@@,==<<<-//<==637//)-333(3-/*/;7;7@A;@@DD???=@=???@@B<BBBB:A<;;>>>>>>>@@@@?@>>;>A;;;;5906688499?A
@ATNG8:01732:03010
GTTGGTAGTGTGTCTCTGAGAGTAGTACTCATTCGTTTCGGAAGAGACAGGTACGTTAATAGTTAATAGCGTACTTCTTTTTCTTGCTTTCGTGGTATTCTTGCTAGTTACACTAGCCATCCTTACTGCGCTTCGATTGTGTGCGTACTGCTGCAATATTGTTAACGTGAGTCTTGTAAAACCTTCTTTTACGTTTACTCTCGTGTTAAAAATCTGAATTCTTCTAGAGTTCCTGATCTTCTGGACAGAGTGTGCAGATACTACCATCGTAATTGCGAAGTCT
+
>>7>59?4445::;666<>==B;;;CAAAB;:5:BBB>AD@C@CBBDCCC?CBBEC@C@CCCC?B?BFCEFCCCC?BBBBB2BC@CBCD>CCBB?BB@=BB>BBBBCCACGCCCCCC?A@C@D@CCBBBCCC@BCCC?CCDBBBBBCCCBCBBBD?A@A?@@>@?CC@@@BCBB@A::::-:;@=;:::-;BAAC:;;ICBCGECB@BJKK5CBBEC@C@BC@CDCCBBB?C?CCCCCC=999@DCDDBBBCCBBBBBCCCBAA@CCCADG@C;:9BA=BBBA
@ATNG8:01734:03049
GATGGTAGTGTCATATGAGAGTGTGTACTCATTCGTTTCGGAAGAGACAGGTACGTTAATAGTTAATAGCGTACTTCTTTTTCTTGTCTTTCTTTGGTAGTTCTTGCTAGTTACTACTAGCCATCCTTACTGCGCTTCGATTGTGTGCGTACTGCTGCAATATTGTTAACGTGAGTCTTGTAAAACCTTCTTTTACGTTTACTCTCGTGTTAAAAATCTGAATTCTTCTAGAGTTCCTGATCTTCTGGATAGCGACGCGATATACTACCATCGTAATTGCGAAGTCT
+
56>>9>>DEB===<<;;;<AA<ABB@?>99:?;@>@?;??45.5999;AB>BA;;:>A=>?;;5;5;AA=====B899999$4;49;733(///(/38///466(/3778816///8858A;>>@=?<?=A@A==><>>>><CCCCBBCBCBCCCDDBB?CAA=@C@C@CBBBCBBBB<A?>?=3>;@;:;:;-<AAAB?BCBDDDBCCJ>CCCC2BCCCC@D?CC@DCEAAAB?B@CCDDDD?ABB?CCCCCBDBCCCCDCCCBBBC?CCCBCC@C<@A@@;?9::
@ATNG8:01744:03034
GATGGTAGCTATACGTATATCTATGTACTCATTCGTTTCGGAAGAGACAGGTACGTTAATAGTTAATAGCGTACTTCTTTTTCTTGCTTTTCGTGGTATTCTTGCTTAGTTACACTAGCCATCCTTACTGCGCTTCGATTGTGTGCGTACTGCTGCAATATTGTTAACGTGAGTCTTGTAAAACCTTCTTTTTACGTTTACTCTCGTGTTTAAAAATCTTGAATTCTTACTAGAGTTCCTGATCTTCTGGGATGTGTGCGCAGTGCCTACCATGTAATTGCC
+
::4;655>>@=BBAC;><;;>CB966:99959.9>@?;@B>B?A@@BB@@>@ACBB?BABBBD@B@BAAAB>=8<6=<<==)774=8588&2>==:?9807?;?:9/7=<8>B>888>>;7<;<A=A;<///555<<;;+//.7777777:<95555.5774>>2825::=<<<A@88<>>;,;195:;>=>+:9;;:/:==886;:787(6878(678/89396<<2858889996:5777;AA;>>>>4;///888>BBA@@@A<;;:58:7//(-,22(
@ATNG8:01757:03044
GATGGTAGACATATCGTACTCTCTGTACTCATTCGTTTCGGAAGTAGAACAGGTACGTTAATAGTTAATAGCGTACTTCTTTTTCTTGCTTTTCGTTGGTATTCTTGCTAGTTACACTAGCCATCCTTACTGCGCTTCGATTGTGTGCGTACTGCTGCAATATTGTTTAACGTGAGTCTTGTAAAACCTTCTTTTTACGTTTACTCTCGTGTTAAAAATCTGAATTCTTCTAGAGTTCCTGATCTTCTGGCGCTCTGTCACGTCTGCTACCATCGTAATTGCGAAGTCT
+
89995::<A@@BCC>><<<@;?;?=@=@=;::5:9::298383-----(-8:5;:@@@6;1;777394:88522228322222$264;;;=<-:00(/(/.837729552:@:><9:89<@;=?;29279:<<;<>:=>AB<=>>AAA888@?>>==<;6755-555(57;;==A888=3;::::.97;8=>=>>/>>AAA:AA??@@D?<;3:;:;+;A@@A<A=?@;?BB@;;;>F<;;;>>>89883///899=ABAAAA;;;A>::56:///;6:*;;BB>ABCB
@ATNG8:01759:03028
GATGGTAGCTCTGCTCTGACTCTCGTACTCATTCGTTTCGGAAGAGACAGGTACGTTAATAGTTAATAGCGTACTTCTTTTTTCTTTGCTTTCGTGGTATTCTTGCTAGTTACACTAGCCATCCTTACTGCGCTTCGATTGTGTGCGTACTGCTGCAATATTGTTAACGTGAGTCTTGTAAACCTTCTTTTACGTTTACTCTCGTGTTAAAAATCTGAATTCTTCTAGAGTTCCTGATCTTCTGGATATGAGTGACTCGTGCTACCATCGTAATTGCGAAGTCT
+
////)//9955665<>>>@><<<;665;<@9949;0;5<<8@<0////<<8>@<<<15455558>9=;;;<655;6444444#444)44;;1:566166<6;;7;;<>5646=>>@=BA?BBB@B?CCBBBBBD@CEDD=B@B;;;AAB;<;CBABB?BBB:;9?B>@ABA=@@00+0055)5.549;;<0<7777)//-::;//-5(----$-//77496/505;444:8385:<<=<=9586=@@@@:99999?@@@????AA=A:88AA?C=AA@@<@ABB
@ATNG8:01775:03037
GATGTAGCGCATATCAGCGCAGCCCAGAAGATCAGGAACTCTAGAAGAATTCAGATTTTTAACACGAGAGTAAACGTAAAAAGAAGGTTTTACAAGACTCACGTTAACAATATTGCAGCAGTACGCACACAATCGAAGCGCAGTAAGGATGGCTAGTGTAACTAGCAAGAATACCACGAAAGCAAGAAAAAGAAGTACGCTATTAACTATTAACGTACCTGTCTCTTCCGAAACGATGAGTACTGCGTCTCACTCTCGCCTACCATCGTAATTGCGAAGTCT
+
7////9999BBBCCCC@>9::555)5994555;<<05.598443:533-3233//////$/)///79<>>65505>;@==B+@B>A5;;:49CB=CCBBAAA;;5;>BB?A@A8::CABCCCDDCCBBCCC@CC@@<@AAAAB@@=A@C;;9;CBBBCDE@CCC@??8::;@?=9<?>==7>>>9999:9(7>;989@ACB;<8;=A==>:=:=@BBB>BBBBAAA>A>@@@8@;;:9:AAB???BCDBBBCBBBB@CC000A@A<@@CC@C9;;@@<@:;;
@ATNG8:01734:03080
GATGGTAGGACGAGCGTCTGAGAGGTACTCATTCGTTTCGGAAGAGACAGGTACGTTAATAGTTAATAGCGTACTTCTTTTTCTTGCTTTCGTGGTATTCTTGCTAGTTACACTAGCCATCCTTACTGCGCTTCGATTGTGTGCGTACTGCTGCAATATTGTTAACGTGAGTCTTGTAAAACCTTCTTTTTACGTTTACTCTCGTGTTAAAAATCTGAATTCTTCTAGAGTTCCTGATCTTCTGGCGCTCTGTCACGTCTGCTACCATCGTAATTGCGAAGTCT
+
>@:;8=CC>AB@?A>?@BBBBCBD@DBBBCBB?BCCC>CC@D?CCCCDCC?CDDBB?BACDCC?A?ADDECBCCC=>>??>1?C?BBCC>CCAB>BAB;@@;A@@GEJ@CCCCCCCC@CBB?B@DDCCAABB@BBCC?CCCBBBBBDBBBCCCAB?CBB?BC@B?BB?@@BBCC@BBB@@4=9=;::9:9*:BBBC>BBDCCCCBBB@CDCC5DCCBB?BACC?CBBBBBB@D?@@@BBB<?>@;@CCCCCCDCCDCBB@??DDD@AAACBC>B=BBCC@CC@@
@ATNG8:01737:03074
GATGGTAGTGTGTCTCTGAGAGTAGTACTCATTCGTTTCGGAAGAGACAGGTACGTTAATAGTTAATAGCGTACTTCTTTTTCTTGCTTTCGTGGTATTCTTGCTAGTTACACTAGCCATCCTTACTGCGCTTCGATTGTGTGCGTACTGCTGCAATATTGTTAACGTGAGTCTTGTAAAACCTTCTTTTTACGTTTACTCTCGTGTTAAAAATCTGAATTCTTCTAGGTTCCTGATCTTCTGGACGACGCGCACTGACACTACCATCGTAATTGCGAAGTCT
+
BBB@8<696AABAC:69@@BBBBBBCBBAC;93:=<;5>>:?=AABBBAB?CBBCC@CACAABAFACDBA;;<=>:==@@D1DG=@BJD<;995.59;6<<7<<?@DD@CCDCDDBB?BBB?B?CCCCBCBD@DCDC?AABBCCCDCCCCCCBBA?BBA?AB?B=@@BAAAD;;8;AAAA9B?C@CBBBB0AA@@@=@@@@CCCBCAADEDE3BBBCCADACC@BBBB?A=A4:;;;;;?A@A@CA;<;BA@@AABBBBEECBA=A@:;;C@D;;;CC@CBBB
@ATNG8:01761:03065
GATGGTAGCGCACACATAGATACAGTACTCATTCGTTTCGGAAGAGACAGGTACGTTAATAGTTAATAGCGTACTTCTTTTCTTGTCTTCCGTGGTATTCTTGCTAGTTACACTAGCCATCCTTACTGCGCTTCGATTGTGTGCGTACTGCTGCAATATTGTTAACGTGAGTCTTGTAAAACCTTCTTTTTACGTTTACTCTCGTGTTAAAAATCTGAATTCTTCTAGAGTTCCTGATCTTCTGGAGATACACATGATACTCTACCATCGTAATTGCGAAGTCT
+
BBBB@BECECAAAEHGCBBABAB@A@@:;@AB??A@D>@@<@::99=B@@<@BAAA?B>@@@A?B?BCBB@@@@@:;;;;-9?;?@AB?B=??A@BBB?CE>??=BBCAHECCCBBC@DBC?B?CECCBBBC@CCCC?BCCCCBBBBBCCDBCAA>BCC?BC@G>AA@@?AA@@>@CDDD8?;>;;;:;:*;@@@B<@@CBBBCBBB@CICI5FCBBBAFBDC@CBBBB@@<?@A@BCCC?AAD?BBBBBDEEDAACCCCAABCC@B888BB?B<??EF@CB@A
@ATNG8:01764:03097
GATGGTAGCACACGAGATCTCATCGTACTCATTCGTTTCGGAAGAGACAGGTACGTTAATAGTTAATAGCGTACTTCTTTTTCTTGCTTTCGTGGTATTCTTGCTAGTTACACTAGCCATCCTTACTGCGCTTCGATTGTGTGCGTACTGCTGCAATATTGTTAACGTGAGTCTTGTAAAACCTTCTTTTTACGTTTACTCTCGTGTTAAAAATCTTGAATTCTTCTAGAGTTCCTGATCTTCGGTATACACACTCGCTCGCTACCATCGTAATTGCGAAGTCT
+
:::::?B=B=AB:96659C;:;6<<CBBBBBB>A;;;09<5>7;>@@BBB?BCC@?<@9?=<=9@=;ABBBA?88373:9:'8>89333,3889.7396;=9;00///(/696998748=<<@=BA;;;::67<;<;,//55999A>>>=A8999,//5/5739<=???=>>99153;=9)-)-)-3999,689=@2:;;<>AA=>><@@@@/>>?<?B=@:===BCC77//,/7;;7://*/307///9;:=:;;;;A=>>?==973377=49--/:=9==<>
@ATNG8:01774:03097
GATGGTAGAGTATCATGTGTATCTCCAGAAGATCAGGAACTCTAGAAGAATTCAGATTTTTAACACGAGAGTAAACGTAAAAAGAAGGTTTTACAAGACTCACGTTAACAATATTGCAGCAGTACGCACACAATCGAAGCGCAGTAAGGATGGCTAGTGTAACTAGCAAGAATACCACGAAAGCAAGAAAAAGAAGTACGCTATTAACTATTAACGTACCTGTCTCTTCCGAAACGAATGAGTACGTGTGACGTACGTGAGCTACCATCGTAATTGCGAAGTCT
+
899@8===BLC>C?C?=ACBB;9;B=A::29AC@AA?B?B@A@BBB>@@<@?BBBBBCCC5C@CCCBCCCBBBD>;;;CCCC5CD@C>BAA7A;;7;BBBBAA:99:?BB?BBB>??@BDBCCCCCGEBBBDACCBB@BA@@DDBB?B?B@@=@BBAABAB?BBAA@C?CC>888598AA?5>8939?@@A2@@<;///6<??A=A=B@@@<@<>>CBC@CBBAAAA<@<@@B;B;;6;A@ABDB@??BBBCBCBB@@@CBBBBC?B@?@BC?C?BBBB?BCBB
@ATNG8:01732:03112
GATGGTAGAGAGAGCTCTCTCATCGTACTCATTCGTTTCGGAAGAGACAGGTACGTTAATAGTTAATAGCGTACTTCTTTTTCTTGCTTTCGTGGTATTTCTTGCTTAGTTACACTAGCCATCCTTACTGCGCTTCGATTGTCGTGCGTACTGCTGCAATATTGTTAACGTGAGTCTTGTAAAACCTTCTTTTTACGTTTACTCTCGTGTTAAAAATCTTGAATTCTTCTAGAGTTCCTGATCTTCTGGGTGCGCTACAGTCTCTCTACCATCGTAATTGCGAAGTCT
+
=@9=5:9==>;;9=95559;;;;:BBBBBBBG?AACD>BBAD@BABABBC=A@@::647=?:@5?89==>@894:7<@===+436:88906:9938333(39,373,375/5<>A888762526A;AA@>=5878=>=>36//.5756::99=<8889085949;2858<=BB????378<>>/:5;17/===,99888*//75758;9918:::)9==:>B=C=??<@B@>==>=B=>==?>=46///)///77=?>>???@@A@=<=96/--9907,-/;:6;;?=
@ATNG8:01741:03135
GATGGTAGCGCACACATAGATACAGTACTCATTCGTTTCGGAAGAGACAGGTACGTTAATAGTTAATAGCGTACTTCTTTTTCTTGCTTTCGTGGTATTCTTGCTATTTACACTAGCCATCCTTACTGCGCTTCGATTGTGTGCGTACTGCTGCAATATTGTTAACGTGAGTCTTGTAAAACCTTCTTTTTACGTTTACTCTCGTGTTAAAAATCTGAATTCTTCTAGAGTTCCTGATCTTCTGGACGACGCGCACTGACACTACCATCGTAATTGCGAAGTCT
+
////)/799;@@<>CCCCCBBBA@@@956;>>::;;B9AC491666>>CC@CEA@@;@=@@A@<@<A@@A@@@AA=@AAAA0AD>AABE=A;AB7?;>@CC@CEGCBC>BA@@A@@@<@AA?C?BACCDCAB?BD@@;A@BABBCCEBBBBCAAA=BBB>BD@C@BBCBAAAAB;@;;;;.;=A=BCCCC2BCABB8;;CBCBEC;;5;A@A,>@@BBAC@AA?ACCBBA@>A@CBAA;;5;<<:BB000ABA>A;;;CCCCCBB@BCDDDFAJ<;;EC@BAAA
@ATNG8:01741:03138
GATGGTAGAGTACAGTGTAGTAGACCAGAAGATCAGGAACTCTAGAAGAATTCAGATTTTTAACACGAGAGTAAACGTAAAAAGAAGGTTTTACAAGACTTACGTTAACAATATTGCAGCAGTACGCACACAATCGAAGCGCAGTAAGGATGGCTAGTGTAACTAGCAAGAATACCACGAAAGCAAGAAAAAGAAGTACGCTATTAACTATTAACGTACCTGTCTCTTCCGAAACGAATGAGTACGAGAGAGCACACGTGTCTACCATCGTAATTGCGAAGTCT
+
444;5:A:555<;99;<;;;;=<;;7;BB=ABA;;95>:==9=???9:<2823338;;;;+;2889333:888;3;366===+=<6;.555&5996;>??7;;;B?B=BC:966:>>>;;;=;?;BC@@?BF?BACB@C@@99778275?<@<???@AAA@>ABBAAC?AB>A@=;=;733(33/(/8999'//*/999B>;:;=C5;;==9=0889891:876>>>9959;91800+0<@?=A@BA??=@@ABAA??999;;;@7;0//8<8949>=;8<?00
@ATNG8:01757:03141
GATGGTAGATACTCGCTGATACACCCAGAAGATCAGGAACTCGTAGAAGAATTCAGATTTTTAACACGAGAGTAAACGTAAAAAGAAGGTTTTACAAGAACTCACGTTAACAATATTGCAGCAGTACGCACACAATCGAAGCGCAGTAAGGATGGCTAGTGTAACTAGCAAGAATACCACGAAAGCAAGAAAAAGGAGTACGCTATTAACTATTAACGTACCTGTCTCTTCCGATACGAATGAGTACACATCGTCGTGTCGTGCTACCATCGTAATTGCGAAGTCT
+
::557::;@@CCC666??=955:990:<;7;;;;;@9;8<<9573334996:6;;333777'74885:?:=:7::365;BBBA2@@<>;BAB8>>A;00*0>==5668<:=<8<9925<::@AAECCC;;;BIE@A@@A9;;;;CCCE?C@B00,0==///;;67::;:848=7===588:98/833,33333$2.5559888::;08059996@8;<BBB?BDB:::B?B@AA@CB@@<>>>>?A???BBCAA>>999A9::>@@E<;77@><+/+//8:58>==
@ATNG8:01760:03149
GATGGTAGCTCGCTGATGATATCTCCAGAAGATCAGGAACTCTAGAAGAATTCAGATTTTTAACACGAGAGTAAACGTAAAAAGAAGGTTTTACAAGACTCACGTTAACAATATTGCAGCAGTACGCACACAATCGAAGCGCAGTAAGGATGGCTAGTGTAACTAGCAAGAATACCACGAAAGCAAGAAAAAAGAAGTACGCTATTAACTATTAACGTACCTGTCTCTTCCGAAACGAATGAGTACACATCGTCGTGTCGTGCTACCATCGTAATTGCGAAGTCT
+
:=4;05<<@@;@DAA@BA:96>>>>;??@<??@9955::=?;4448298496774=BBBB1=<>BAA?>;///;5///==;=+99<;:?@@1@?B=<;959:::>:@?@@>@BB@CBBBCCCCCCCCBBBBB?AAAA7;;AABAAA?C@C;<8;AA?@@@@;::8;;<6;<;?A?>A?777)333/7=>>@@(<>8<;;;>>>8818059;=;A=@ACDB>B<;;@==8<177<6;=>2978;;=@AABCBBBBB>>>9?=8333317798888?>BAAB>BB77
@ATNG8:01736:03180
GATGGTAGCTATACGTATATCTATGTACTCATTCGTTTCGGAAGAGACAGGTACGTTAATAGTTAATAGCGTACTTCTTTTTCTTGCTTCCGTGGTATTCTTGCTATTTACACTAGCCATCCTTACTGCGCTTCGATTGTGTGCGTACTGCTGCAATATTGTTAACGTGAGTCTTGTAAAACCTTCTTTTTACGTTTACTCTCGTGTTAAAAATCTGAATTCTTCTAGAGTTCCTGATCTTCTGGGTCTCTCTCTCACGCACTACCATCGTAATTGCGAAGTCT
+
@BAB@BCDDC>CCCCECBCCDDD@@AA@BBAA?ACCC>CC@B@@@@CCBB?BABCC>A>ADCC?C>AAACC>>?C@BCBBB1>>?BBA=B<B>><>BD@CC?B?@>>>8>BB==>A@<=>>5959?=<9::=8=???7;;??@@?@?@A>>:::=9888:;;5;=;;;??BABB8>>?DD6C9<69:9::+:AAAA9>>@@@>>>>>=AAAA/A:::@=B<?><BBDA===<A9==BB><:=>>A7A@@?==??@@A>>>A><>B<>:::BA<A9<=??<????
@ATNG8:01740:03191
GATGGTAGACACGTGTGCTCTCTCGTACTCATTCGTTTCGGAAGAGACAGGTACGTTAATAGTTAATAGCGTACTTCTTTTTCTTGCTTTCGTGGTATTTCTTGCTTAGTTACACTAGCCATCCTTACTGCGCTTCGATTGTGTGCGTACTCTGCAATATTGTTAACGTGAGTCTTGTAAAACCTTCTTTTTACGTTTACTCTCGTGTTAAAAATCTTGAATTCTTCTAGAGTTCCTGATCTTCTGGTCTACTACACTGTACTCTACCATGTAATTGCGAAGTCT
+
89993:<;;:B:95;;;;;<=<@ACA@@?@@A;@@BB=BC>A>AA@:<:=+0/76606033334949:9?A><8?6?@===.85,29<<0>BBB5:9>>8992332.522,288;?=;:6///386==BA>==?<?EBB<@>>>===A@;;;AA@@;888:>>5;5;;888BBBD7:;;=<,7189:::;;+;=>>@8===?@AA==<7<=<=+=;:5;A<@<@B=BB@;;;=;>5::===>;?>>;>??A;;;;;;??A@@@@@AB<>>9997=//-=;49367
@ATNG8:01741:03184
GATGGTAGCGCACACATAGATACAGTACTCATTCGTTTCGGAAGAGACAGGTACGTTAATAGTTAATAGCGTACTTCTTTTTCTTTGCTTTCGTGGTATTCTTGCTAGTTACACTAGCCATCCTTACTGCGCTTCGATTGTGTGCGTACTGCTGCAATATTGTTAACGTGAGTCTTGTAAAACCTTCTTTTTAACGTTTACTCTCGTGTTAAAAATCTGAATTCTTCTAGAGTTCCTGATCTTCTGGGATGTGTGCGCAGTGCCTACCATCGTAATTGCGAAGTCT
+
B@?@?A555<<A@CCB::9B>==;??;;=<<<:=B>>6=A5;45555555.5>:>;;>254::.4.4:977///;)//777'766(338:0435;5;>?9>C99:99AB?CBCBCCCB@BCC?C>BBAABAAA<AA@@?BBB<<;@@A@@ACCDDE?B<<<;K@H@DCB;<;BAB?CCDCC;C?@800000*0+0>>>9@@@;;9AA??9@@A@0@@>AB?C=CC=;;;;;;A?A?BAABBB?AADC=B;<;A@A;;;@?@<<8<00,0><?BC7;:;BBB@CCBB
@ATNG8:01757:03168
GATGGTAGATATATGCACGCTCTACCAGAAGATCAGGAACTCTAAGAAGAATTCAGATTTTTAACACGAGAGTAAACGTAAAAAGAAGGTTTTACAAGACTCACGTTAACAATATTGCAGCAGTACGCACACAATCGAAGCGCAGTAAGGATGGCTAGTGTAACTAGCAAGAATACCACGAAAGCAAGAAAAAGAAGTACGCTATTAACTATTAACGTACCTGTCTCTTCCGAAACGAATGAGTACGAGAGAGCACACGTGTCTACCATCGTAATTGCGAAGTCT
+
9///7?>=CC=;;9559:54;;<44.44934////917158;//*/;5::8;<8<;99988'85993:::BCBB@68794444$44.4.555&5<<9>>@>@?@?A4;4;@=@@@;@@??@@CCCGECCDCCC@C@@@=@@@?BBBB>B?A;;8;CBBAABC?BBBAAA?BB>AAA499999,999299999(7>8;8:;@@BAA<A8==BB;>:><@;;7;@@@CCC@C?CCD>DAA=????CBBBBBBB????BBABBA988>=9996600*0)00AA?@:::
@ATNG8:01771:03188
GATGGTAGTGTCATATGAGAGTGTGTACTCATTCGTTTCGGAAGAGACAGGTACTTTAATAGTTAATAGCGTACTTCTTTTTCTTGCTTTCGTGGTATTCTTGCTAGTTACACTAGCCATCCTTACTGCGCTTCGATTGTGTGCGTACTGCTGCAATATTGTTAACGTGAGTCTTGTAAAACCTTCTTTTTACGTTTACTCTCGTGTTAAAAATCTGAATTCTTCTAGAGTTCCTGATCTTCTGGTATGACTAGTGTACTACTACCATCGTAATTGCGAAGTCT
+
:::95:<<A@@@=>@CCCCC@@@@@@>>BB@B?BCCD=DD?=9<<>>>@B;>;;;=7=;?DCB:B>@>>@@?9448<CCCC2B@?A99823::@2:5=8<B@BAA@??7?AA>>>BB?BAB=A=A99///664<==>58999877;9;;A855553222-25-5.7;??C=>>C565>>=.>29177989*99777)//:7888<666/>@@,=///=7=7>>;>@@@;;<=@=@@@A@@<@@@=@@@AA@@@>>>AA===?>>=8==>>>>;A7;;??5;;A;
@ATNG8:01775:03192
GATGGTAGAGAGAGCTCTCTCATCGTACTCATTCGTTTCGGAAGAGACAGGTACGTTAATAGTTAATAGCGTACTTCTTTTTCTTGCTTTCGTGGTATTCTTGCTTAGTTACACTAGCCATCCTTACTGCGCTTCGATTGTGTGCGTACTGCTGCAATATTGTTAACGTGAGTCTTGTAAAACCTTCTTTTTACGTTTACTCTCGTGTTAAAAATCTGAATTCTTCTAGAGTTCCTGATCTTCTGGGTGCGCTACAGTCTCTCTACCATCGTAATTGCGAAGTCT
+
:;4405<:@AB;;;@556=;;;>?EGCBBBFI@CBCB<BB?B?BACBCCC8;9@??9=;>???2;;:?AAB?@@B>BEDGD2AA?B@@@:>B@@9=0.).80---(-:926689>=?>=;;;=B=AAA@>==@<AAAA;>>@@==>>>>??A>>>A:;;;=AA=B>===?@@@@A:==@@?2?8=9=>@@@/@?>?F:B8:;>A???A<====,=///=9=9CC=BBB>;;;=B>>>>A=<686660///;<=@B@@@@@AAA=;=79///<;5=16:>>:>?>>
@ATNG8:01794:02599
GATGGTAGAGTATCATGTGTATCTCCAGAAGATCAGGAACTCTAGAAGAATTCAGATTTTTAACACGAGAGTAAACGTAAAAAGAAGGTTTTACAAGACTCACGTTAACAATATTGCAGCAGTACGCACACAATCGAAGCGCAGTAAGGATGGCTAGTGTAACTAGCAAGAATACCACGAAAGCAAGAAAAAGAAGTACGCTATTAACTATTAAACGTACCTGTCTCTTCCGAAACGAATGAGTACACACTCTCATATGACACTACCATCGTAATTGCGAAGTCT
+
4;4:65;;;===@695995554;>>:9557:9:;44.4.489444:55525=@?@>@@@@0@?CA;<:BBB;;;/;;;;AAA0BA=A?CCB:BBB?BCCBA@>995:;?B?CCC?998=@A@@ACABAA000;?=@A?A@?@>@8:29;>>=4;5=@::??<@@@???=>>?BAA@B??=A.8875<<<<<.;><>555?:;;A;@<;;:;088,5;B@@=9959=9=2909AC>BBB?AA@BBA@@@?:99???AAABCBBACCC@C@@?DB?B=BCBB?A;;;
@ATNG8:01800:02595
GATGGTAGCATCATGCATATCTCACCTGAAGATCAGGAACTCTAGAAGAATTCAGATTTTTAACACGAGAGTAAACGTAAAAAGAAGGTTTTACAAGACTCACGTTAACAATATTGCAGCAGTACGCACACAATCGAAGCGCAGTAAGGATGGCTAGTGTAACTAGCAAGTATACCACGAAGCAAGAAAAAGAAGTACGCTATTAACTATTAACGTACCTGTCTCTTCCGAAACGAATGAGTACGTGTGCGACGTGTCTCCTACCATCGTAATTGCGAAGTCT
+
/9//)/7<<<<<<;;;<:7////77)//72//----(/)/7:77::7<:7;433444444$549::<<;<666@4=<;;;;;(;=9=9CGG100>;00/<;:==<7<5:<3=><6=>=895<@?CCBBCCCCAA;;;=@?=?@B??;?=B;;7;B@?@BDF@DBAA;:389;373-3737,333378777'3;8;8=>@@BAB>>7;;@B=A=>;BAC@C;=;FCC@B@BBC=@;;4;::?@???A>?=@><?@>>>BBB?BBA>A???AA<@=AADC@CBA@
@ATNG8:01800:02606
GATGGTAGCTATACGTATATCTATGTACTCATTCGTTTCGGAAGAGACAGGTACGTTAATAGTTAATAGCGTACTTCTTTTTCTTGCTTTCGTGGTATTCTTGCTAGTTACACTAGCCATCCTTACTGCGCTTCGATTGTGTGCGTACTGCTGCAATATTGTTAACGTGAGTCTTGTAAAACCTTCTTTTTACGTTTACTCTCGTGTTAAAAATCTGAATTCTTCTAGAGTTCCTGATCTTCTGGGTGTATCAGCGAGTATCTACCATCGTAATTGCGAAGTCT
+
<>4;05====>BBBC@C@?CCCC@;;559;>@;@;;;7;A?B?;;:BA@A@BBBBB@C?CCCCAC?BBBBA??8=6>@==<+BA:>?=<3577<8<=;8;A<A897<@=@>B886@B=??><B=A==///777>>>A<>>>B??688==AA888@8;:::>>9=:=A?@?@>==8<<=<</<0818AEFD/AA@@@9>>@@@???BD56666)6///@7=7?C<AAAA@>>:><???@@@9;5560///99;;6:8>><>?9;==7<666<=7A:=>>><@??:
@ATNG8:01801:02581
GATGGTAGCTATACGTATATCTATGTACTCATTCGTTTCGGAAGAGACAGGTACGTTAATAGTTAATAGCGTACTTCTTTTTCTTGCTTTCGTGGTATTCTTGCTAGTTACACTAGCCATCCTTACTGCGCTTCGATTGTGTGCGTACTGCTGCAATATTGTTAACGTGAGTCTTGTAAAACCTTCTTTTTACGTTTACTCTCGTTTTAAAAAATCTGAATTCTTCTAGAGTTCCTGATCTTCTGGGTCTCTCTCTCACGCACTACCATCGTAATTGCGAAGTCT
+
894905@BBA@BDFDBABCCDBBBBBA@ABBC>A;:;6;C@CAAA@CCCC?BBCCC?B?BBBC@C=@>BBB=>?B@BDCDD3CB?BB??6?A:94:>@>AB?B??<>@8>9<=??@@>>>>=?8<<=::;>@<@@AA<>>>AA@???@C@@>==?;;;;<AB=A<AAAABB@@A:==>AA5A:=:>@AAA/?@AAA6==DD<<<ADD199999':<=>C=C<??<@;;;A@B=A<=>>@@@<??AA:AA@<<<>>>>>>>=A<<;?;A>@>=?<@9==@C9>>;;
@ATNG8:01806:02598
GATGGTAGCTCTGCTCTGACTCTCGTACTCATTCGTTTCGGAAGAGACAGGTACGTTAATAGTTAATAGCTGTACTTCTTTTTTCTTGCTTTCGTGGTATTCTTGCTAGTTACACTAGCCATCCTTACTGCGCTTCGATTGTGTGCGTACTGCTGCAATTTTGTTAACGTGAGTCTTGTAAAACCTTCTTTTTACGTTTACTCTCGTGTTAAAAATCTGAATTCTTCTAGAGTTCCTGATCTTCTGGTATACACACTCGCTCGCTACCATCGTAATTGCGAAGTCT
+
;@AB<A@ABA<@B;;;>>@665=<:954;8883888:144.55:>CCC>@:C>B=CAF?C?<A:?7<55665<<==9444444#9@8@@@@<?:;94:6>::A659?AA=@>B::9@@>=AAA=A?CAAACCDF@CDBC@CCBB@@ABDBBABA@AA====000,06;>AACAB@@=@A@@A5:8:@FDEDD1::BBD<AABBAAA@9959CAB1?99:@=@?BB?C@@F?@?<@:;;;>;;6;>>;@???@@>>:::>=<<;;;8808::@==7;*//7:6:<=@
@ATNG8:01794:02637
GATGGTAGGTGCAGCATGAGTGTATCCAGAAGATCAGGAACTCTAGAAGAATTCAGATTTTTAACACGAGAGTAAACGTAAAAAGAAGGTTTTACAAGACTCACGTTAACAATATTGCAGCAGTACGCACACAATCGAAGCGCAGTAAGGATGGCTAGTGTAACTAGCAAGAATACCACGAAAGCAAGAAAAAGAAGTACGCTATTAACTATTAACGTACCTGTCTCTTCCGAAACGAATGAGTACTATGTAGAGCTCTATACTACCATCGTAATTGCGAAGTCT
+
897<49:>8<=@;;;;>=<@;=9:44.48:5455<<<4>6>A@AB@@=AC<@=ABCBBEEI1;;;CCCCHDCCCD>BBBBBBB5BD@C?BBB:AAB?;;:BAAABB?B?BB?B>><?CCCBCCBCCCFCCCBB?CCBB?BAAABBBB?B@C;;;;CCCCBCD@BAA@>>:9829@A;?@CCB;???:=>>@@2@A>A888>>>?@:>:=AAA7;7;?CCCACCBBBCC@C?CDD=CBB?@@?BBCBBBBBBBBBBBBBBBBBBB@A<:8:@AA<A<CBBB?BB@@
@ATNG8:01805:02624
GATGGTAGGACGGAGCGTCTGAGAGGTACTCATTCGTTTCGGAAGAGACAGGTACGTTAATAGTTAATAGCGTACTTCTTTTTCTTGCTTTCGTGGTATTCTTGCTAGTTACACTAGCCATCCTTACTGCGCTTCGATTGTGTGCGTACTGCTGCAATATTGTTAACGTGATTCTTGTAAACCTTCTTTTTACGTTTACTCTCGTGTTAAAATCTGAATTCTTCTAGAGTTCCTGATCTTCTGGATATGAGTGACTCGTGCTACCATCGTAATTGCGAAGTCT
+
//772//4.555.5544:;<==;;;:555<<;:.5444(443939<4559:.5555<.5.5554.549555599995:::<:(::055;?6;;<;4//-(-5(--/99:9>><<;999.5599=066>>C>CC@B@A?:>>00/0/77:=?=<<0.(---0--(-(//95557::44555)54949<<<<)////;)65?@@<<;>;)///&/////)/4:=7=/////:271//55557;;=165666;;=??==6999>999?B?????6:+0000*0??=
@ATNG8:01824:02624
GATGGTAGCACGAGTCACTCATATCCAGAAGATCAGGAACTCTAGAAGAATTCAGATTTTTAACACGAGAGTAAACGTAAAAAGAAGGTTTTACAAGACTCACGTTAACAATATTGCAGCAGTACGCACACAATCGAAGCGCAGTAAGGATGGCTAGTGTAACTAGCAAGAATACCACGAAAGCAAGAAAAAGAAGTACGCTATTAACTATTAACGTACCTGTCTCTTCCGAAACGAATGAGTACGATGAGAGAGCTCTCTCTACCATCGTAATTGCGAAGTCT
+
;<<A8<=CCBCBCBDAA;CBB@<<@:@CC@DCCC<<8;=BDB996>7;:;C=988;@CCC3B?BBB???BD@@@6;00////$/727299;0;<<:669@9:95945=AB?BBB::<BBBCDCCCCCCBBBB@FCFC=@?BA????<@?BBB@BBBBBBBC?BAACCC?AA@BBA799@@A5=>>999999(8?:@888ABBBB<A:=>>B<@<==BBB?BFBBBCC999:AA9A::7:BBCFCDBB@@@CCCBBA@?>><>>?A=A<<<DC?B=AABB?C999
@ATNG8:01779:02703
GATGGTAGCGCGACGAGCGTAGACCCAGAAGATCAGGAACTCTAGAAGAATTCAGATTTTTAACACGAGAGTAAACGTAAAAAGAAGGTTTTACAAGACTCACGTTAACAATATTGCAGCAGTACGCACACAATCGAAGCGCAGTAAGGATGGCTAGTGTAACTAGCAAGAATACCACGAAAGCAAGAAAAAGAAGTACGCTATTAACTATTAACGTACCTGTCTCTTCCGAAACGAATGAGTACTGCGTCTCACTCTCGCCTACCATCGTAATTGCGAAGTCT
+
=>4;26=?DBBBCCCCCCABACDDD>A@@>AAA;;9?C>CBB???C@BB?B?9:9>=CCC1C?B@??BCCCAAA=??AEDDD3CC?B8;;;7<FDACCBBCBBBB@B@CC@AAA?BBCABBCCCCCCBBBBD@DC??=?B@AAB??<@@CAA@BBBBBCBB@AAAAAB@CC@>>>?AA@@@9:::5:EDEE/??<?888@@AAA:>:>AAA<@;>@BBC@DCAA@@@<?=?DD>BBB?AABBBBBBBBBCCCBBCBBBCCD@CCC?B???AA>A>BBBB@CCAA
@ATNG8:01812:02706
GATGGTAGCGCGACGAGCGTAGACCCAGAAGATCAGGAACTCTAGAAGAATTCAGATTTTTAACACGAGAGTAAACGTAAAAAGAAGGTTTTACAAGACTCACGTTAACAATATTGCAGCAGTACGCACACAATCGAAGCGCAGTAAGGATGGCTAGTGTAACTAGCAAGTATACCACGAAAGCAAGAAAAAGAAGTACGCTATTAACTATTAACGTACCTGTCTCTTCCGAAACGAATGAGTACCTCTCAGACGCTCGTCCTACCATCGTAATTGCGAAGTCT
+
?@<@;CCDCCBBCCCGCCCCBB@@@;@@@?;;;??>:?:>?A998B?AA>A<9:983??A1@<@B<:::;;:?@8@ABFEDE5AB=A=@@@8ACB?;;9BBBBBB@B@BC@CBB?BBAABCCCEDDDDCCCC@DCBB?B@A@BBBB>B?B@@>ADBBBCBB?BBBBBB>BB9::C5:9@@?8@>>;:99::(8>:>889AAB>>:><BBBB:>:<=BAA>ADCCBBB>A>ACD>BAA>AACBBBB@BBBBBBCCCAAAAAA9?@A=>:99CC?C=AABC@B??>
@ATNG8:01813:02668
GATGGTAGTGTCATATGAGAGTGTGTACTCATTCGTTTCGGAAGAGACAGGTACGTTAATAGTTAATAGCGTACTTCTTTTTCTTGTCTTTCTGTGGTATTCTTGCTAGTTACACTAGCCATCCTTACTGCGCTTCGATTGTGTGCGTACTGCTGCAATATTGTTAACGTGAGTCTTGTAAAACCTTCTTTTTACGTTTACTCTCGTGTTAAAAATCTGAATTCTTCTAGAGTTCCTGATCTTCTGGAGATATCATCAGCGAGCTACCATCGTAATTGCGAAGTCT
+
899>666@@>CA@<?<<BB;;6@A<==<CC5649<?<0:959.55;<<:9277///39578.0,/)/99/55999344444$49.438::08448;6;;=6<<688888;:?>>??>CCABBBAEAECBA@ABB?BCCC@BBCBA@ABB<;;DB@@DADDDAEI?A>AB;;;CBA@=@??@@5;5<@@@@@@,@@@AB=A;;;;;;;;A;A?A?,?;;:@<@@CC@CDBB;;;=A=AAAABB?ABB?<;;BBBBFCCCCCBCA<;;C>B;;;;;<@7;;:B?CCBB
@ATNG8:01806:02712
GATGGTAGTCTAGATAGTCTATAGTACTCATTCGTTTCGGAATGAGACAGGTACGTTAATAGTTAATAGCGTACTTCTTTTTCTTGCTTTCGTTGGTATTCTTGCTAGTTACACTAGCCTATCCTTACTAGCCTGCTTCGATGTGTGCGTACTGCTGCAATATTGTTAACGTGAGTCTTGTAAAACCTTCTTTTTACGTTTACTCTCGTGTTAAAATCTGAATTCTTCTAGAGTTCCTGATCTTCTGGATAGCGACGCGATATACTACCATCGTAATTGCGAAGTCTT
+
444404==B55666666>@@@@===AAB?<@8900;8=::?0//;;::<;9??7794@=ABCC?B?A??:225556A????.@@:>77;07//*/433537717::;>>188:;=:;;6;::A25055---5)--483882225575567...563335.55:4::1:19<=?===>A;==>AA5A7;7;@AAA/AA==<4=::;67///9)///).99992927?;AA@@@@@;?6<;9://*/6616=A@@@????8886==///<6;;==:=:=:==;:6;;//)
@ATNG8:01812:02749
GATGGTAGTGTCATATGAGAGTGTGTACTCATTCGTTTCGGTAAGAGACAGGTACGTTAATAGTTAATAGCGTACTTCTTTTTCTTTGTCTTTCTGTGGTATTCTTGCTAGTTACACTAGCCATCCTTACTGCGCTTCGATTGTGTGCGTACTGCTGCAATATTGTTAACGTGAGTCTTTAAAACCTTCTTTTACGTTTACTCTCGTGTTAAAAATCTGAATTCTTCTAGAGTTCCTGATCTTCTGGTATGACTAGTGTACTACTACCTCGTAATTGCGAAGTCT
+
----(-5779;9;566;556==>=>;955@@A<@@BB7<B*--(---55<61:@00/2505--/)/)///9:;:>>8<<<::'4:9(38333(33333,333133,397336:>>A>CCCCBCCD@B@CCCFBBCCACCCB@BCBBBBCCDCBBCCCCB?B@@=@D?B?CCBAABCCCC>CEE:C>B>;;;;.;B@AB>CCCCLBCAA@;@@?@,@??;;5;5;;5;CCCCCC@D@CDC;;;<AAB@BBCCBBBBDCCCBCDCCBDCA;;;BB=@5;;@A=ABBA
@ATNG8:01786:02768
GATGGTAGCTCGCTGATGATATCTCCAGAAGATCAGGAACTCTAGAAGAATTCAGATTTTTAACACGAGAGTAAACGTAAAAGAAGGTTTTACAAGACTCACGTTAACAATATTGCAGCAGTACGCACACAATCGAAGCGCAGTAAGGATGGCTAGTGTAACTAGTAAAATCCACGAAAGCAAGAAAAAGAGTACGCTATTAACTATTAACGTACCTGTCTCTTCCGAAACGAATGAGTACACACTCTCATATGACACTACCATCGTTCCTTCTGAGTCT
+
===B@DCBB=>CCHGCC;;<99@CB;@@C?BABB;;<;AGDBBBBA>@@=A>A@@==???.<8?A898?BBBBC>BBBBCC9BC5;5;;;*:@@8<CCC999BB?B?@@<@@?=?ACCECCCJHFDD@;;;>AA@@>AA@@?AAA?B@C;;:;CAACCAB>A:::BCCF:BB><8888.798177;>>000/?9=355BB?C@<677)/)/:://)//86768)/*/9;456605:877:668?AAAADDAAAA@77788>:=8::B=@?B@CBCCCCCC
@ATNG8:01787:02771
GATGGTAGCACGACACGACGATGTGTACTCATTCGTTTCGGAAGAGACAGGTACGTTAATAGTTAATAGCGTACTTCTTTTTCTTGCTTTCTGTTGGTATTCTTGCTAGTTACACTAGCCATCCTTACTGCGCTTCGATTGTGTGCGTACTGCTGCAATATTGTTAACGTGAGTCTTGTAAAACCTTCTTTTTACGTTTACTCTCGTGTAAAATCTTGAATTCTTCTAGAGTTCCTGATCTTCTGGACGACGCGCACTGACACTACCATCGTAATTGCGAAGTCT
+
59::8=;@?==;;;;;;9;::45566<;;;AA<@BCB=BB>A?A<<<<==:><<<<9<:>;<;9=>=BBA?;733,33333$3749///'...505383;17/0533../(.3..2555/5?>;@>===>;;;A;??BB<@?@?:::@???AA=777,---06;4;6AA=>>?@==8<;<==/=8=8====<+<>676.777///93-////'.35/37272//)/;;6::A<A=@@=::<57779=====AA<::667@====;:7;==A>>:>7;;>?:><::
@ATNG8:01792:02780
GATGGTAGTGTCATATGAGAGTGTGTACTCATTCGTTTCGGAGAGACAGGTACGTTAATAGTTAATAGCGTACTTCTTTTCTTGTCTTTCGTGGTATTCTTGCTAGTTACACTAGCCATCCTTACTGCGCTTCGATTGTGTGCGTACTGCTGCAATATTGTTAACGTGAGTCTTGTAAACCTTCTTTTACGTTTACTCTCGTGTTAAAATCTGAATTCTTCTAGAGTTCCTGATCTTCTGGATATATCATCAGCGAGCTACCATCGTAATTGCGAAGTCT
+
////)-7////;9/56;;9<=555>55554445///;177)///779;;5;<;::5:5:::;7<7;:<<<544:.4///&/:4///:;299<<7;;;8==8;447;>:;@@@@AB>=AA@=A=@@@=000.*...0+00:>A669@@@@B959?;>==:>@+0*00:<=????49994,43954444&44444)44<9:;;;<<.555&577/0)/5;>7AA@@A@@=@=A:9:BB@CAA=;;;;;;B@;;;;AAAB;;:@;>?>>;:294::@B?BBDB
@ATNG8:01797:02785
GATGGTAGTGTCAGTGCGCGTCGTCCAGAAGATCAGGAACTCTAGAAGAATTCAGATTTTTAACATCGAGAGTAAACGTAAAAAGAAGGTTTTACAAGACTCACGTTAACAATATTGCAGCAGTACGCACACAATCGAAGCGCAGTAAGGATGGCTAGTGTAACTAGCAAGAATACCACGAAAGCAAGAAAAAGAAGTACGCTATTAACTATTAACGTACCTGTCTCTTCCGAAACGAATGAGTACTATAGACTATCTGAGACTACCATCGTAATTGCGAAGTCT
+
::9?5::=AABC;96>>BBBA<@AA=;;9;9000/:)/)/9:345<7::<?:887=;>>@.@;?733>;;89:9913333333$37,3,333&388188=<655..(.(.337562799?BBCCCBBBBCCBB@CCBB?BBAAAA>=7@?A@@>@BBBBCCB?ACCCCA?AA?BDD999BBA:<;:877666(7>9>887??AAA<A<ABBB7;7:?BBB@BBBBBCC@D?AA@<@AA??>>>CDBAACCCC>>>ACCCBBBBBCC?CBBBBB?B?BCBB?BCBB
@ATNG8:01812:02764
GATGGTAGAGTATCATGTGTATCTCCAGAAGATCAGGAACTCTAGAAGAATTCAGATTTTTAACACGAGAGTAAACGTAAAAAGAAGGTTTTACAAGACTCACGTTAACAATATTGCAGCAGTACGCACACAATCGAAGCGCAGTAAGGATGGCTGTGTAACTAGCAAGAATACCACGAAAGCAAGAAAAAGAAGTACGCTATTAACTATTAACGTACCTGTCTCTTCCGAAACGAATGAGTACACATCGTCGTGTCGTGCTACCATCGTAATTGCGAAGTCT
+
::8?=AB;@@GCC;A;=@B@@@AAA?BBB?CCDDBB?BABBBBBCC?CD=@=@BAA@CCB5B@CCCCDCBBBCE>CB:::::*;B?B=BAA:BBB@CCCDBABCB?C?BC?@?A?CDBBBBBBBBCDDB@@@=A@:96;@@@AB??=A@CDEA??ABBBE@AA@BCB@BB<>;<188??A8@>>;>ACCC3CE@C888@@@AA:>:>A@@<@=A@CCC@CAA@@AA:?;?@A9@@@?AAABBGCCCACCBBAABCCCA@A@DBB>BA@@??<A599BB?BBBB
@ATNG8:01793:02845
GATGTAGTGTCATATGAGAGTGTGTACTCATTCGTTTCGGAAGAGACAGGTACGTTAATAGTTAATAGCGTACTTCTTTTTCTTTGTCTTTCGTGGTATTCTTGCTAGTTACACTAGCCATCCTTACTGCGCTTCGATTGTGTGCGTACTGCTGCAATATTGTTAACGTGAGTCTTGTAAAACCTTCTTTTACGTTTACTCTCGTGTTAAAAATCTGAATTCTTCTAGAGTTCCTGATCTTCTGGACGACGCGCACTGACACTACCATCGTAATTGCGAAGTCT
+
@@@;66=BB<=B???=@@C@<?CC;655@:;7;@@D=BA=<765599==499944058=@BC<A?@AA<<655>.4/777'/00(///9;+//;:.433-3:-34:==@:>CDDCCFF;;;D@B?CC:;:BBB>BCCD@CCCCCCCCCBBBCCCBC?B@@>@C@C?AAAAAABCC@AADEE5;5;=;;;;.;BBCD<A<<;A@@@@A4;;;;*;@@@B@B@CD@DCCCBCIAC@BDDCDC>BAD@CC:;;@@BBBBBACBBCCAA=ACB@AAADBCCDEACBAA
@ATNG8:01800:02852
GATGGTAGTAGTACAGCTAGTCATACCAGAAGATCAGGAACTCGTAGAAGAATTCAGATTTTAACATCGAGAGTAAACGTAAAAAGAAGGTTTACAAGACTCACGTTAACAATATTGCAGCAGTACGCACACAATCGAAGCGCAGTAAGGATGGCTAGTGTAACTAGCAAGAATACCACGAAAGCAAGAAAAAAGAAGTACGCTATTAACTATTAACGTACCTGTCTCTTCCGAAACGAATGAGTACGAGAGTGCACACGTGTCTACCATCGTAATTGCGAAGTCT
+
@A:;.4994//:77//////77996515:949=994937)////////58869486/////&/(////78333:==233/6666'//(/(//(/6938:8856225-2+284=7805557>AABCFDDBBBBD?CCCC>??AAAABB?B@CAA?ACBBBACB?CBBAAA?BD@AAC?B@999,77947889::%6<6:///=<A?@<>;>>@@9=8;;AA@=@FDDCCC@C?BBD>BBB?AAAAACCB===C>>>BAAACCBB>:9;:;;;;@@@E>ABBA?A@;:
@ATNG8:01801:02833
GATGGTAGAGTACAGTGTAGTAGACCAGAAGATCAGGAACTCTAGAAGAATTCAGATTTTTAACATCGAGAGTAAACGATAAAAAGAAGGTTTTACAAGACTCACGTTAACAATATTGCAGCAGTACGCACACAATCGAAGCGCAGTAAGGATGGCTAGTGTAACTAGCAAGAATACCACGAAAGCAAGAAAAAGAAGTACGCTATTAACTATTAACGTACCTGTCTCTTCCGAAACGAATGAGTACGAGAGAGCACACGTGTCTACCATCGTAATTGCGAAGTCT
+
4444.5:>BBDB>9:6;;<<>BBBB<@@A<@@A;;;5;58@@998B@BA>A=9:983;;;,;<@@=;<77/7;>>3=///.333'33(2+222&222+266555655/549978:86::::CCCBCCBCCBAAC?CCBB>B@A@BB@@<A@DCA=@CCCAAA@?BBBBBB@BB?BBB;??@==1;;:::::;;+7=7>///::>AA<><>A@@:=:=BBBB@BBABBDC?B?ACC>CCC?BBBBBBBBBCAB@BBBBBBBBBBC@>@<@=<<AB>A>BBB@?A@99
@ATNG8:01802:02857
GATGGTAGTAGTACACTAGTCATACCAGAAGATCAGGAACTCTAGAAGAATCAGATTTTTAACACGAGAGTAAACGTAAAAAGAAGGTTTTACAAGACTCACGTTAACAATATTGCAGCAGTACGCACACAATCGAAGCGCAGTAAGGATGGCTAGTGTAACTAGCAAGAATACCACGAAGCAAGAAAAAGAAGTACGCTATTAACTATTAACGTACCTGTCTCTTCCGAAACGATGAGTACTATAGACTATCTGAGACTACCATCGTAATTCGAAGTCT
+
;ABB:==CC=>BB=A>665:9444549;;85;5999.6155<@6/07>:+0/:989;;;):=545:9898:::7=CBCCCC.;;<@<@@@3@BC@CCCB=A9668@<BA?CCC?A?>8:9>A@A@;;<<<<;@@>@>AA@ABBCC?@;@00*0>><@=@B?B???BC?B@<@@?,00;9568=475656'5=;A>@@?????;?=@;;;<@;??@A@>BBABBBB?@<A@A9@000/=:;<BC@@988=;<=ABBB@>==37-33339:4:8BBA<?<88
@ATNG8:01817:02857
GATGGTAGAGAGACTGTAGCGCACCCAGAAGATCAGGAACTCTAGAAGAATTCAGATTTTTAACATCGAGAGTAAACGTAAAAAGAAGGTTTTACAAGACTCACGTTAACAATATTGCAGCAGTACGCACACAATCGAAGCGCAGTAAGGATGGCTAGTGTAACTAGCAAGAATACCACGAAAGCAAGAAAAAGAAGTACGCTATTAACTATTAACGTACCTGTCTCTTCCGAAACGAATGAGTACTGCGTCTCACTCTCGCCTACCATCGTAATTGCGAAGTCT
+
<;;@8A?CCCBBBA:66<<<ACCCC>BCB@CBBAAA=A>@A@8:8@:?=6=6/0///;;;+;5?BB=@7777===8;868888'//(/4999/:;:699988=:>>:=<AA<AAB>;:;>CFJDCCBCCCCCC?CCBB?AAA?@???8@=A@@>@DBBBABB?BCBABB@BB=>>>:?@=><5=::4:<<==.=@;@888AAABA;>:>ABB:=:=?CCC>@@CBBCC?A?BAB<ABB?BBBBBBC>>>BBBBBCBBAABCD@DCC?CAAACC?C?BBBB>BB::
@ATNG8:01826:02835
GATGGTAGCGCACACATAGATACAGTACTCATTCGTTTCGGAAGAGACAGGTACGTTAATAGTTAATAGCGTACTTCTTTTTCTTGTCTTTCTGCGGTATTCTTGCTAGTTACACTAGCCATCCTTACTGCGCTTCGATTGTGTGCGTACTGCTGCAATATTGTTAACGTGAGTCTTGTAAAACCTTCTTTTTACGTTTACTCTCGTGTTAAAAATCTGAATTCTTCTAGAGTTCCTGATCTTCTGGTAGAGCGTGCATATATCTACCATCGTAATTGCGAAGTCT
+
:::@>ACAC@CEBCCBBBCBCCBBBBA@=<?@<ACBD=DB991599;>@B>ABBCC@D?CBBB=@<@BBA@A@@B;:0000'0>;00/==1:76??8??8558)---78:5=====<@>;???:=8>?:;:>>><AAAA:CCBCBCCCCCCCBB??@@CBB@BD?B?BBAACCBBA;@;;;;.;=@>;;;;;*;@@?C=A@DDCBBBAA5;;;;*;CDBCAIAGC@CGBB@@@?B@BBCDDD?ABB?AABBBBBCAAA@@@BBCCCC@B?@@BC@C>AADC@BBCC
@ATNG8:01788:02874
GATGGTAGCTATACGTATATCTATGTACTCATTCGTTTCGGAAGAGACAGGTACGTTAATAGTTAATAGCGTACTTCTTTTTCTTGCTTTCGTGGTATTCTTGCTAGTTACACTAGCCATCCTTACTGCGCTTCGATTGTGTGCGTACTGCTGCCAATTATTGTTTAACGCTGAGTCTTTGATAAAACCTTCTTTTTACGTTTAACTCTCGTGTTAAAATCTTGAATTCTTACTAGAGTTCCTGATCTTCTGGTATGACTAGTGTACTACTACCATCGTAATTGCGAAGTCT
+
:<5;65:::;=><;;>><;;;<<<<:::?>9;6>9;:.9;:@<BA@@>00-0/>9;+//5=?>8<9@@AB@?=8=7:?;;:+887==>>358;;6<;;577/37339;.328587@A:5883=6;88//./..57=>;>?>99:655799552;6=6;1554555,3.3---46,,,,,'---599-50526<===*5566808288///77,-*,69',,-*/8596=>;>:;;:77;;?;A?>>>=8>995:>;<9<<<>?>@AA=>>===8===>=@=B6;;==8=??>
@ATNG8:01790:02892
GATGGTAGTATAGAGCTCTACATAGTACTCATTCGTTTCGGAAGAGACAGGTACGTTAATAGTTAATAGCGTACTTCTTTTTCTTGCTTTCGTGGTATTTCTTGCTAGTTACACTAGCCATCCTTACTGCGCTTCGATTGTGTGCGTACTGCTGCAATATTGTTAACGTGAGTCTTGTAAAACCTTCTTTTTACGTTTACTCTCGTGTTAAAATCTGAATTCTTACTAGAGTTCCTGATCTTCTGGTGTCTGATCTGTATCACTACCATCGTAATTGCCGAAGTTCT
+
444939:<<@@@@;?;;99:;;;;<>?>?CBB?B;::59?;?=9:9?=?@:@>?9:1:/7;<>;B?B@AA@:82949EDCE.==3::;:17>>@39855'5:6;5226619=<775=<9988/5-5:=7:87537566*//99;<<@AA9::99991552.59.7/599<>9>;;49----'-(-)--99;(--377.9=?<>=>@BA1888,9>=>>;>;?>6:7888///493879<??:=>>2::;>>><88:///==<>>><177///=13-33,36///)/:
@ATNG8:01797:02863
GATGGTAGTATAGAGCTCTACATAGTACTCATTCGTTTCGGAAGAGACAGGTACGTTAATAGTTAATAGCGTACTTCTTTTTCTTGCTTTCGTGGTATTCTTGCTAGTTACACTAGCCATCCTTACTGCGCTTCGATTGTGTGCGTACTGCTGCAATATTGTTAACGTGAGTCTTGTAAAACCTTCTTTTTACGTTTACTCTCGTGTTAAAAATCTGAATTCTTCTAGAGTTCCTGATCTTCTGGGTGCGCTACAGTCTCTCTACCATCGTAATTGCGAAGTCTA
+
@@@@7;<CCCBA?995999:<;:?BBBABAAA?BA@A<A@=@=:::AAAB?BBBBB?C=??>@=@>BAAA@5227458787'22.5<==5<=9:)0/3.3726652=>5;;@=====9<==8=8=>==;:;=4;;==8====B@>==>E==;;;?8;::9;=5;5:?>>>>>CB;>::::/99=98////(/;;<<,//<<;99=AC5;;;;.;==>H=D<@@<@AAAB@@<@<@A@AAA<=6660///::9BAA===?@@@<;=9:6337;4;-36<7279;--
@ATNG8:01818:02874
GATGGTAGCGCACACATAGATACAGTACTCATTCGTTTCGGAAGAGACAGGTACGTTAATAGTTAATAGCGTACTTCTTTTTCTTGCTTTCGTGGTATTCTTGCTAGTTACACTAGCCATCCTTACTGCGCTTCGATTGTGTGCGTACTGCTGCAATATTGTTAACGTGAGTCTTGTAAAACCTTCTTTTACGTTTACTCTCGTGTTAAAAATCTGATTCTTCTAGAGTTCCTGATCTTCTGGACAGAGTGTGCAGATACTACCATCGTAATTGCGAAGTCT
+
;;;@:?=BBCCCCCCBCBBB;;;<;9===AAA?BBBD>EC@A=A<ABBBB@CC@@A@C@BB@?4@:?AB@??A@B<::;:;);@9=?AA9@355.56=9>>:<A<CCC@CCGECC;;9;@A?B@CGCCBCBB>BBBB@BCCCCBBBBBCBBAAACABBB@BA=?=@@@@@BEEF@C@@@?3?;@;;;;;.;ABCC=BBBBCCCCCC5;<;<*;@@@CC?CCACCCCCCC?B@BCCBAB?AAB@ECCCCCCCC:9:CCFCCCCC@B:::B@;@8;;BCABCBC
@ATNG8:01823:02879
GATGGTAGTCTCAGATAGTCTATAGTACTCATTCGTTTCGGAAGAGACAGGTACGTTAATAGTTAATAGCGTACTTCTTTTTCTTGCTTTCTGTGGTATTCTTGCTAGTTACACTAGCCATCCTTACTGCGCTTCGATTGTGTGCGTACTGCTGCAATATTGTTAACGTGAGTCTTGTAAAACCTTCTTTTACGTTTACTCTCGTGTTAAAAATCTGAATTCGTCTAGAGTTCCTGATCTTCTGGCTCTCGTAGACAGTTACTACCATCGTAATTGCGAAGTCT
+
00//7;;<@=;;666;665====;;;>=::5505;;<2::.5.55999=93994944:29?;81;4;4::::<<<.44444$3:-33::28333348885:9133378;8>>@@@@CC@BBE@D@DICCCCBB@BA@@?CCBBCCCECBBB;;;BC?BCC@CC<@<@;;;;:;?B=@?@@@.;2;>;:;:.9>>?A<AAA@@A@ABE5;<;<*;;;;?9?>B;<:AABBBC@D@DCCB@@@AAB?DC;;<CCCBCCCCC@CCCCC@DBBBAB>B9::AA>BCBC
@ATNG8:01796:02928
GATGTAGCACGAGTCACTCATATCCAGAAGATCAGAACTCTAAGAAGAATTCAAGATTTTTAACATCGAAGAGTAAACGTAAAAAGAAGGTTTTACAAGACTCACGTTAACAATATTGCAGCAGTACGCACACAATCGAAGCGCAGTAAGGATGGCTAGTGTAACTAGCAAGAATACCACGAAAGCAAGAAAAAGAAGTACGCTATTAACTATTAACGTACCTGTCTCTTCCGAAACGAATGAGTACCTCTCAGACGCTCGTCCTACCATCGTAATTGCGAAGTCT
+
/////;<<<;;=666><<:@5655499=499@9995477<//)/:5/-(-3//)/88889)96:33333-387333(3333333$33,3,333&388287:9/----(.055278:055:8=;;:;;CCCDFDC@@@@A=???=>??@:@?A;;8;BAABBBC?CBACCC?BB@BBB499><<5=;;5;BBCB/AA=@888??A:;7;<??AC7;7::@@@=@BBCCCC<?<?@A;ABC???????B?BDDCBBDBCB;;;;;=BB@9@///;@?@=BBAA?A@@@
@ATNG8:01805:02930
GATGGTAGTGTGTCTCTGAGAGTAGTACTCATTCGTTTCGGAAGAGACAGGTACGTTTAATAGTTAATAGCGTAACTTCTTTTTCTTTTGCTTTCGTGGTATTCTTGCTAGTTACACTAGCCATCCTTACTGCGCTTCGATTGTGTGCGTACTGCTGCAATATTGTTAACGTGAGTCTTGTAAAAACCTTCTTTTTTACGTTTACTCTCGTGTTAAAAATCTGAATTCTTCTAGAGTTCCTGATCTTCTGGTATACTAGTGTACTACTACCATCGTTCTCCTTAAGTCT
+
?<BC@CCCBCBBBCC>>BBBBCDCB<;<BB;939998*9B4:5:?999>>=9:9999)92555<.5.666<=<<6;;7;;@@>(4444&4;;;255597<55.59.5555=<9<AA;>BBB?BCB@B<BAA?AA:;4;B@@;@BA:;9@@@@?>>>=<=9::98<=;@;@A@9:9@@B=BA@AAA0@;@9>???==$99@?@6@9:995555549999(55555.55:<75/////77;7<;>;:8.44529@@BBCCBBB;::BBBBBCGEB=>=6:..+.*.6:8;A
@ATNG8:01806:02939
GATGGTAGCACGAGTCACTCATATCCAGAAGATCAGGAACTCTAAGAAGAATTCAGATTTTTAACACGAGAGTAACGTAAAAAGAAGGTTTTACAAGACTCACGTTTAACAATATCGCAGCAGTACGCACACAATCGAAGCGCAGTAAGGATGGCTAGTGTAACTAGCAAGAATACCACGAAAGCAAGAAAAAAGAAGTACGCTATTAACTATTAACGTACCTGTCTCTTCCGAAACGAATGAGTACGTGTGCGACGTGTCTCCTACCATCGTAATTGCGAAGTCT
+
A<;9:B>B@B?<696>>=CCB;;@>7;;C;699C?A4;25>?4505=8<<:>955555C==+>4538543;933,3344:::(4506:?@@2>@@@CAAA;;99::,:=@A@D@@@AB@??AA???B????BA?A@@@;?;==>>;;5?@???<?BBB@B@@<@@@@@@9<839=>-//<9>186:5;>??@@)<@9:///==>>>=A=A>?>=@<??DBB>BBBBCBC@B?BBC?CCH9::A:9:B::::9:@@@?>:????=>>>=??>>BC@B?CAAA?B?9:
@ATNG8:01810:02951
GATGGTAGCTATACGTATATCTATGTACTCATTCGTTTCGGAAGAGACAGGTACGTTAATAGTTAATAGCGTACTTCTTTTTCTTGCTTTCGTGGTATTCTTGCTAGTTACACTAGCCATCCTTACTGCGCTTCGATTGTGTGCGTACTGCTGCAATATTGTTAACGTGAGTCTTGTAAAACCTTCTTTTTACGTTTACTCTCGTGTTAAAAATCTGAATTCTTCTAGAGTTCCTGATCTTCTGGAGATACACATGATACTCTACCATCGTAATTGCGAAGTCT
+
?@5905=BCB=BC;;9CCCCDDDC@@B@BCBB@BCCE>CC?C@BCADEAA?ACDAA>A@BCCC?C?ABDDBBB?<8999:9(796?B@A:AC?@>@AF@CD@B>??AA=AB???@>>;?@?5:5:>>=:;;?=???A<>>>@@@??>>>AA>==A;;;<<>G<@;?AABAAAAA:>7777)87<876666(6==?@9??CAAA@@@>:<=:=/>:::D<@<>A;AA?????=D=>>>>>A<???;;<;9;ACC<9<AAAA???AD=???@@A<@6:8A@<@<><
@ATNG8:01813:02924
GATGGTAGCTCGCTGATGATATCTCCAGAAGATCAGGAACTCTAGAAGAATTCAGATTTTTAACACGAGAGTAAACGTAAAAAGAAGGTTTTACAAGACTCACGTTAACAATATTGCAGCAGTACGCACACAATCGAAGCGCAGTAAGGATGGCTAGTGTAACTAGCAAGAATACCACGTAAGCAAGAAAAAGAAGTACGCTATTAACTATTAACGTACCTGTCTCTTCCGAAACGAATGAGTACACATCGTCGTGTCGTGCTAATCGTAATTGCGAAGTCT
+
;;6<:>BDDC@A=<<;==>?@<<;=:=>@9>>=9950524<<895B9BA@C>???::999(:;@@@AA??>BBC;?=;;;;;*;@<@=AAA9@BC>;;9BBBAAB@C?CC@DBB?A@BABCCCCCCFCDCBB?BDCC?B???BBBB>C?C??>@BBBCBBD?AAAAAA?CC@BBB<>?AA@=BAA@CADDD/??;@A@BA@@@A<A<>>>A<?<>>BCC@CCAAABB@B?BCC>CCC?BBBBBBCAAACCCCBAACDCC??>CD?BAABB@C<@@CA?A???
@ATNG8:01825:02952
GATGGTAGTATCTGCACACTCTGTCCAGAAGATCAGGAACTCTAAGAAGAATTCAGATTTTTAACACGAGAGTAAACGTAAAAAGAAGGTTTTACAAGACTCACGTTAACAATATTGCAGCAGTACGCACACAATCGAAGCGCAGTAAGGATGGCTAGTGTAACTAGCAAGAATACCACGAAAGCAAGAAAAAAGAAGTTACGCTATTAACTATTAACGTACCTGTCTCTTCCGAAACGAATGAGTACACACTCTCATATGACACTACCATCGTAATTGCGAAGTCT
+
>@??;A;00@0//<<<AC=666?;;7;@A=<@;;;@4;500///+/;6;9891/////99:'606773339;999/88:9999'4?=B?CCC<CBCAABABEDB;;9;=A@=@@?59:@AABBCCCAAACAAA@BBBC?@@CBBBBB@D@B;;:;BBAAAAC=:::AAB?CC@DCC=??877)37;5:=@@@@'9;7//)//;>AAB=A<>>>A<?<>>BCC@BBCBBDB?C>BAD=BCB=??B???BBBBBBBABC@@@CCCBDC@@=@CEBBC@B=@@@@<@A@@
@ATNG8:01826:02918
GATGGTAGTATAGAGCTCTACATAGTACTCATTCGTTTCGGAAGAGACAGGTACGTTAATAGTTAATAGCGTACTTCTTTTTCTTGCTTTCGTGGTATTCTTGCTAGTTACACTAGCCATCCTTACTGCGCTTCGATTGTGTGCGTACTGCTGCAATATTGTTAACGTGAGTCTTGTAAAACCTTCTTTTTACGTTTACTCTCGTGTTAAAAATCTGAATTCTTCTAGAGTTCCTGATCTTCTGGCGCGTATGTATGTCGCCTACCATGTAATTGCGTAGTCT
+
995:5::=;;?9:69999555==BCCCCBBAA@A999.8<8=?BBBBBAC?AAACC@B?BCAB?B=@@?=:522<;>====.<<6<::;0;@=<398;5:>=C;;:>>198??????=;;;<?;>>@;;;>@;>?@@:===?===>===??;;;?7;:>;<<9=<:9;A@@@@B:=====/=9>8====>.==BCA:>>>;;;?@=<9=@??/?:;;@<@>AA<AAAAAAA=B=@@;=65159<67<<@@@@@A?==>??>9<<<9=<:<<27,-((((((((
@ATNG8:01782:02975
GATGGTAGCATCATGCATATCTCACCAGAAGATCAGGAACTCTAGAAGAATTCAGATTTTTAACACGAGAGTAAACGTAAAAAGAAGGTTTTACAAGACTCACGTTAACAATATTGCAGCAGTACGCACACAATCGAAGCGCAGTAAGGATGGCTAGTGTAACTAGCAAGAATACCACGAAAGCAAGAAAAAGAAGTACGCTATTAACTATTAACGTACCTGTCTCTTCCGAAACGAATGAGTACGATGAGAGAGCTCTCTCTACCATCGTAATTGCGAAGTCT
+
?A@B?DCCBCBGDACACCCLCBBBB?BCC@CCCA@@?A;@@???>A=A@?D@??@BAB==+B?AAAA@ACAAAC>=>BCDDD3CC@C=B@@9ACCA;=:ACCCCE?B?BB@CCD>A@BABCCCCCEEDDCBC?CCBC@B@@@BBAB>D?CBB?BBBBCCCC?ABBBBB?BB@AAA<@@9992:>>;::9:9(9@;>888BDBAA;A;??@@:=9==BBA>ACBBBCD?B?BBB<BBC@AAACCCCCC=>=BBBBBBB?>??@@AD=@==;B@=@:@?AA?B:99
@ATNG8:01793:02988
GATGGTAGACATATCGTACTCTCTGTACTCATTCGTTTCGGAAGTAGACAGGTACGTTAATAGTTAATAGCGTACTTCTTTTTCTTGCTTTCGTGGTATTCTTGCTAGTTACACTAGCCATCCTTACTGCGCTTCGATTGTGTGCGTACTGCTGCAATATTGTTAACGTGAGTCTTGTAAAACCTTCTTTTTACGTTTACTCTCGTGTTAAAAATCTGAATTCTTCTAGAGTTCCTGATCTTCTGGATACACTCATGTGCACCTACCATCGTAATTGCGAAGTCTT
+
8::?7@?;;:DCC@C>@BBCBCCBCBBAAABB;@::?8::6::0/////:<6;BA@?39193337>8BBB>:;77D;BBAAA.>>:>>:7/:795,6286=>:<=@>==7;;??@ABB7;;B=@<AB;;;;@H=BA@@688A>>>>A=====///<73375//)/5::>AAA>>>;>:;:;-:7=8=>??@/@@@AD:AB@@@>>>==8=?==/<;;;<8=;??=AAAA>>>=A=AAAAAA=@@;5888///9=AAA???>>:>>>:>=98886:1667706633-
@ATNG8:01795:03007
GATGGTAGGCACTGCGCACACATCCCAGAAGATCAGGAACTCTAGAAGAATTCAGATTTTTAACACGAGAGTAAACTTAAAAAGAAGGTTTTACAAGACTCACGTTAACAATATTGCAGCAGTACGCACACAATCGAAGCGCAGTAAGGATGGCTAGTGTAACTAGCAAGAATACCACGAAGCAAGAAAAAGAAGTACGCTATTAACTATTAACGTACCTGTCTCTTCCGAAACGATGAGTACTATAGACTATCTGAGACTACCATCGTTCTCCTTAAGTCT
+
@?;;65=>8==BBB@@ACCCBB@@@8>@B?@BACAA>A?BCBCBBB>AA6;2:@>;;888'84998<<??::9;5//+/:99)//+/5:>:/=;;7@=BBAB?:;4;8:<4<56-6:=<=?==;<===;;98.5;AA:<=@AB>>><A<ADD=B>>>==>=:=?BBAA158182.277--(---(-3333(38399;<<<;;;;><AB;;5;088@;;5;??>>>@<?<9;;078866699>665BAA??;;;=?=<=?==;;5;>;;;<AAC=A<A;888;
@ATNG8:01819:03009
GATGGTAGAGTATCATGTGTATCTCCAGAAGATCAGGAACTCTAGAAGAATTCAGATTTTTAACACGAGAGTAAACGTAAAAAGAAGGTTTTACAAGACTCACGTTAACAATATTGCAGCAGTACGCACACAATCGAAGCGCAGTAAGGATGGCTAGTGTAACTAGCAAGAATACCACGAAAGCAAGAAAAAGAAGTACGCTATTAACTATTAACGTACCTGTCTCTTCCGAAACGAATGAGTACGTGTGACGTACGTGAGCTACCATCGTAATTGCGAAGTCT
+
:<<A=A<BBADCB>BA@ACAA;;;<4;?@;@@@@;;9;@CCCCCBC@BC<@:@AB;;;;;$:=ABBCCBBBBBB=AAA@BBB5BD?D6:::6;CC?BBBBA@ABB>B?BC>AAC=AAAABCCBBBECCCCCC?CCCC?CABBDC??<@?BAA>BBBCBCDC?BBC@???BB?B@@<>==?<8@<<8<<<<<.;@<<///>@BAA:?<@A@@:=9=?CBB@CCCCCCC?B?BCD>DCC?ABABCBBBBB@AACCCDABBCA@AABB?B99:CF?B?BBAC?CC99
@ATNG8:01813:03024
GATGGTAGTGCGTGAGAGAGAGACCAGAAGATCAGGAACTCTAAGAAGAATTCAGAATTTTTAACACGAAGAGTAAACGTAAAAAGAAGGTTTTACAAGACTCACGTTAACAATATTGCAGCAGTACGCACACAATCGAAGCGCAGTAAGGATGGCTAGTGTAACTAGCAAGAATACCACGAAAGCAAGAAAAAAGAAGTACGCTATTAACTATTAACGTACCTGTCTCTTCCGAAACGAATGAGTACTGTATCTATGTGTGCGCTACCATCGTAATTGCGAAGTCT
+
;@@A=BBBBB@A666A66577<00*/995;;4444.4./96//+/;6;8686..--(-777)83778//*/:989;2/89====,9=8=.995&59@<996B;;;694:=@@<@BB?BCCCBCBCCCIEBBBCC?BBBB=@@CBBAAA6;5;;;7;BCCECCC????CBB?BB@ABA<@@BCA:><=99999::%:>8====@===A:>::::>:?;?@CBB@BCCCCEF>@=@AA<ABC?:;9BCBBBABBBDBBBBBBAAAB?@@B=>>>A>>:>:AABB?C::9
@ATNG8:01827:03028
GATGGTAGGCACTGCGCACACATCCCAGAAGCATCAGGAACTCTAGAAGAATTCAGATTTTTAACACGTGAGTAAACGTAAAAAGAAGGTTTTACAAGACTCACGTTAACAATATTGCAGCAGTACGCACACAATCGAAGCGCAGTAAGGATGGCTAGTGTAACTAGCATGAATACCACGAAAGCAAGAAAAAGATGTACGCTATTACTATTAACGTACCTGTCTCTTCCGAAACGAATGAGTACTGTATCTATGTGTGCGCTACCATCGTAATTGCGAAGTCT
+
<<;96/446995555559<<55555)///)///779B?B=AAA<;9@=::09.33333:::'9-///--78---918///<;;*55.5.555&599456599;:44./)//)///5;;77;<><@@B:99BBB?CB@@888BBBBCC@C?B;;6;;:9ABCCA@??@@977@=:99?@@?CC<?=;677777'7:==>7::AAAB>@?C@@<@;?=?9849:@?@98388;>>8@9939AA@AABBBAA???===;;888;?@@A=???A;;5:3;;BD@B@??
@ATNG8:01780:03072
GATGGTAGGACGAGCGTCTGAGAGGTACTCATTCGTTCGGAAGAGACAGGTACGTTAATAGTTAATAGCGTACTTCTTTTTCTTGCTTTTCGTGGTATTCTTGCTAGTTACACTAGCCATCCTTACTGCGCTTCGATTGTGTGCGTACTGCTGCAATATTGTTAACGTGAGTCTTGTAAACCTTCTTTTTACGTTTACTCTCGTGTTAAAAATCTGAATTCTTCTAGAGTTCCTGATCTTCTGGTATACACACTCGCTCGCTACCATCGTAATTGCGAAGTCT
+
;4440499555556::>>CBBCBB@DDCAB?=:ACC???=@ABCCBDCC@CCCCCAEAD;;;?CBCCCGBBBCB@;;;;;*;>;>;;;;.;==94;;949B1696<<<8?@CBBBAA=@?@?B=A>@0000<8==>>:?@@@@AB====CA??@@?BBB?AC7:39>?@?;;;A;@:::.92999:::;(9:@BC6::C@@@@:9:;@@@<0@?>???@?BC@CCDCCA@<@9@;9;;;5;9;4;A?@@BCC?@@?@C@@@BCC=??9:;B=A8;;BB@CCCC
@ATNG8:01789:03080
GATGGTAGCTCGCTGATGATATCTCCAGAAGATCAGGAACTCTAGAAGAATTCAGATTTTTAACATCGAGAGTAAACGTAAAAAGAGGTTTTACAAGACTCACGTTAACAATATTGCAGCAGTACGCACACAATCGAAGCGCAGTAAGGATGGCTAGTGTAACTAGCAAGAATACCACGAAAGCAAGAAAAAGAAGTACGCTATTAACTATTAACGTACCTGTCTCTTCCGAAACGAATGAGTACATAGATATACGTATAGCTACCATCGTAATTGCGAAGTCT
+
449:8<=@CB>@<665<<;<<<;;;9>==7;;<444.5.4::485=9=@7??89793>=>.@;>=7;93333;;=333/////$///5:;;/77=7:899222>>:>:===???=????CCICCCDDBAADC@DBBB?BA@@A?AB<?=?::5;BABBCBDABBBCBB?BB@BBB?AA999,9::788888(8@9>;;;AAA==:=<??BB<><>AB@@>@BBBBCD@C?BBB=BBB@BBBBABCCCCCCAAAAAAAAA=??A@@<@@??BB@B?BBBB?B;;:
@ATNG8:01790:03094
GATGGTAGCGAGCGAGTGTGTATACCAGAAGATCAGGAACTCTAGAAGAATTCAGATTTTTTAACACGAGAGTAAACGTAAAAAGAAGGTTTTTACAAGACTCACGTTAACAATATTGCAGCAGTACGCACACAATCGAAGCGCAGTAAGGATGGCTAGTGTAACTAGCAAGAATACCACGAAAGCTAGAAAAAGAAGTACGCTATTAACTATTAACGTACCTGTCTCTTCCGAAACGAATGAGTACGATGAGATCTCGTGTGCTACCATCGTAATTGCGAAGTCT
+
59:95;?=B@C@;695<<<@@BCA@<@BD?CCB@@@=@9<?A???A???<?=@@A;;:::;%;5;BBCCCCBCDD>BA@@@@@,@B=A;@@@@,@BD?;:;@CBDCC?B?BC@BCB>BBBBCCBBCCCCABACC@CCCC?BBBBC@@@4:4;;;8;AA@BEBB@BDBCAA>ADACAA<==:99,88>?;<<;;,00)0:;:;>BCB?C?CCCC@C@BCDBB@BCDBAAA?B@BCC>CCC>AABBBCCABBBB@@BB@@?BAAA==??=??AABB@A:BBBB?CCA@
@ATNG8:01792:03073
GATGGTAGTCTCAGATAGTCTATAGTACTCATTCGTTTCGGAAGAGACAGGTACGTTAATAGTTAATAGCGTACTTCTTTTCTTGTCTTTCTGTGGTATTCTTGCTAGTTACACTAGCCATCCTTACTGCGCTTCGATTGTGTGCGTACTGCTGCAATATTGTTAACGTGAGTCTTGTAAAACCTTCTTTTTACGTTTACTCTCGTGTTAAAAATCTGAATTCTTCTAGAGTTCCTGATCTTCTGGAGATACACATGATACTCTACCATCGTAATTGCGAAGTCT
+
:5559=>>GDDD996A<<<BBABBCBAAA>9:.:=@>6@A45.59999@@::@<A@>A;;:;9697?BB><;:8834444*3;-45:??89879@:?=A<?@8=;;<?A?CCCCCCDD@BBB@D?CCCCABAD@CECC>@@CAAABBCBBBCBBBC@D;;7;B?A?BCCBBCBBB6;;?@?3?=A=;;;;;*;?;;;6;ABCCCBAA@5;;;;*;@ABC@C@CB@BBBAB;;7;?BBCDCC@CCD@BBBCCEDCCBBBCCBAABCC>A888DD@B7::BB@CCCC
@ATNG8:01798:03087
GATGGTAGCACGACACGACGATGTGTACTCATTCGTTTCGGAAGAGACAGGTACGTTATAGTTAATAGCGTACTTCTTTTTCTTGCTTTCGTTGGTATTCTTGCTAGTTACACTAGCCATCCTTACTGCGCTTCGATTGTGTGCGTACTGCTGCAATATTGTTAACGTGAGTCTTGTAAAACCTTCTTTTTACGTTTACTCTCGTGTTAAAAATCTTGAATTCTTCTAGAGTTCCTGATCTTCTGGAGATACACATGATACTCTACCATCGTAATTGCGAAGTCT
+
>?;@:CDLA@;<<;;;<:<<<559B@CECCCC@BBBC>CC@B@@AABBCC@BAA::68>@?A?C?BBCCA@@::339:::+;B@CB@>9>>:7:)00.*-668---88387797>@@=>>><@=AAA?????<AAAA<??@===?===>AB@A@A;;;;9=>:>=?>>>@A@@@;>:<<;.<+/*/<;;;,;<666.666///:66;==@>@,=////@9@9AA=BA@;:;:<A<AA@@@A:?>A=@@@@@A@@><<A@@?<<AAA:<99=<<6<///;;5;;;>
@ATNG8:01800:03096
GATGGTAGCATCATGCATATCTCACCAGAAGATCAGGAACTCTAGAAGAATTCAGATTTTTAACACGAGAGTAAACGTAAAAAGAAGGTTTTACAAGACTCACGTTAACAATATTGCAGCAGTACGCACACAATCGAAGCGCAGTAAGGATGGCTAGTGTAACTAGCAAGAATACCACGAAAAGCAAGAAAAAGAAGTACGCTATTAACTATTAACGTACCTGTCTCTTCCGAAACGAATGAGTACTGCGTCTCACTCTCGCCTACATCGTAATTGCGAAGTCT
+
BC;996:A>@;69966CCEC@A@AB::;:5:<<9955928:;433=6:959900/:6989'838833738333912249999'4425.555&/;;700/<999<<8?;?@;@A@;?@??@@ABLEGGECBCB?BBBB?BBBABB::5;=A;;7;B@@@ECC@BCBAAB=??;::38=;3333&333,77778(7:6=>>@@@@@A<@8;;AH<?<?BDBB?BBAAAAA?A@BBB=BBB???>BBBBBBBABABBBBAAABBC?BCECBBBBB?A3;;;<7:ABB
@ATNG8:01812:03080
GATGGTAGACACGTGTGCTCTCTCGTACTCATTCGTTTCGGAAGAGACAGGTACGTTAATAGTTAATAGCGTACTTCTTTTTCTTGCTTTCGTGGTATTTCTTGCTTAGTTACACTAGCCATTCCTTACTGCGCTTCGATTGTGTGCGTACTGCTGCAATATTGTTAACGTGAGTCTTGTAAAACCTTCTTTTTACGTTTACTCTCGTGTTAAAATCTGAATTCTTCTAGAGTTCCTGATCTTCTGGTATGACTAGTGTACTAATCGTAATTGCGAAGTCT
+
BBBC?BABCAAA?59555;;556=@@@BBBBB?BBBB=BB@C@ACAABA@+00://)/(////0616337BB@>>577333$3527:>A1>B@@<@:;:500)/63.3..(22565555422,2394;;AAB==>=?D>>387>>::;??;;;A988?8==>:;;5;:;;;>>??@F<988DA/;5;7:::::*:=///)/68///5//6-///'////6494>D;>@=666=9@7<?=<//*/775:=>?;;;=;;;@@???<@?@?A<@<>>AB=B@;;
@ATNG8:01813:03101
GATGGTAGGCGAGAGTGAGACGCAGTACTCATTCGTTTCGGAAGAGACAGGTACGTTAATAGTTAATAGCGTACTTCTTTTTCTTGCTTTCGTGGTATTCTTGCTAGTTACACTAGCCATCCTTACTGCGCTTCGATTGTGTGCGTACTGCTGCAATATTGTTAACGTGAGTCTTGTAAAACCTTCTTTTTACGTTTACTCTCGTGTTAAAAATCTGAATTCTTCTAGAGTTCCTGATCTTCTGGCGCTCTGTCACGTCTGCTACCATCGTAATTGCGAAGTCT
+
595905=B?ADB@966;;;><<@<@;?@BBAA<A<;<0;@=??CCCCCDC@BCCBB?B?AAAB@C?BBCBBAABB?BBBBB2BB??===5=@@@4:7>8>?;?<<8><5;;:;@@@C=AAA;@<??=:9:>?:=>::5:?@?@A@>>>??>888>;>>>=??7;7;?==>BAAA5;8888,8;C;@@@@@/??>>>9>>>>D>>;;;9@ABB/B>>>><@=@@<@B===@@=B=???@@@<@;:59<9;>>@A<>>>>>????@@;=<<:::8<<BBBD@DC@A
@ATNG8:01820:03076
GATGGTAGTCTCAGATAGTCTATAGTACTCATTCGTTTCGGAAGAGACAGGTACGTTAATAGTTAATAGCGTACTTCTTTTCTTTGTCTTTTCTGTGGTATTCTTGCTAGTTACACTAGCCATCCTTACTGCGCTTCGATTGTGTGCGTACTGCTGCAATATTGTTAACGTGAGTCTTGTAAAACCTTCTTTTTTACGTTTACTCTCGTGTTTAAAAATCTGAATTCTTCTAGAGTTCCTGATCTTCTGGACAGAGTGTGCAGATACTACCATCGTAATTGCGAAGTCT
+
449:5<<D@AACCCCAABA@?@CBBBBA@@;;5;@@@9AA><76559=;;6:A>@@@C@BBBA<@<@@AB<<;;@29333*3;;1:;3337*833==9?@@<BB====AABBCCFDECBB?BBB?C?CECCCCCB@BCCC?CCCCDCCCDCCBBABBD@BBB@AA?A>AB@AABCCC@BCDDE5:8:;@>@BBB*BCCCD>CBCBBA@?;;;0;DDD5C@@AC@CACC@CBCCCBB?B@DCCCEE?A@@>@CCEAABCCBBAADEDDAAA?BBBDDCAC?BBCC@DAAA
@ATNG8:01778:03151
GATGGTAGCTATACGTATATCTATGTACTCATTCGTTTCGGAAGAGACAGGTACGTTAATAGTTAATAGCGTACTTCTTTTTCTTGCTTTCGTGGTATTCTTGCTAGTTACACTAGCCATCCTTACTGCGCTTCGATTGTGTGCGTACTGCTGCAATATTGTTAACGTGAGTCTTGTAAACCTTCTTTTACGTTTAACTCTTCGTGTTAAAATCTGAATTCTTACTAGAGTTCCTGATCTTCTGGCTCTCGTAGACAGATACTACCATCGTAATTGCGAAGTCT
+
<==B@B=CC===CBC??==B@BB;;;;:;;;:5=9::69?<@<;??><??<@?DBB?B>@?BB=A>?>><??:;@8BBBBB+??6A978)5899(//505739///991675577@A::;;7;6;;<///774;<<<9565@;;8<<>?>>><9945222571717::;;9;>>17787.71778888)68;;<0;3;=<=6=A>=>:>>>/=;;;;7;<BA;><>;;;AF;A5;788//-/884793885888;BAA???@A==:>@????=B:=<=>=A>><
@ATNG8:01782:03110
GATGGTAGACATATCGTACTCTCTGTACTCATTCGTTTCGGAAGAGACAGGTACGTTAATAGTTAATAGCGTACTTCTTTTTCTTGCTTTCGTTGGTATTCTTGCTAGTTACACTAGCCATCCTTACTGCGCTTCGATTGTGTGCGTACTTCTGCAATATTGTTAACGTGAGTCTTGTAAAACCTTCTTTTTACGTTTTACTCTCGTGTTAAAAATCTGAATTCTTCTAGAGTTCCTGATCTTCTGGCGCGTATGTATGTCGCCTACCATCGTAATTGCGAAGTCT
+
00/=8=BBBB=BA>CA>AEBBBBBCCDCBAAA=@?BB=BB=A=A?:8:<;6997772828==>8=7==?=;88./(.....$.7.5875,2300:9=//)/3333356;2777;>@AA=AAA<?<>>>A>=>==BAAA7;;;;>;;;>=A7;;?>?67667//+/666:><<<<@:>;;:<-<+/+/====,==7777-:::///:9:>;:===,9///=7<5>>=@@@A???<A<@?;=//,/8878<;:::==<=;;;>@A>==;4333377070296616=98
@ATNG8:01795:03156
GATGGTAGTATCTGCACACTCTGTCCAGAAGATCAGGAACTCTAGAAGAATTCAGATTTTTAACACGAGAGTAAACGTAAAAAGAAGGTTTTACAAGACTCACGTTAACAATATTGCAGCAGTACGCACACAATCGAAGCGCAGTAAGGATGGCTAGTGTAACTAGCAAGAATACCACGAAAGCAAGAAAAAAGAAGTACGCTATTAACTATTAACGTACCTGTCTCTTCCGAAACGAATGAGTACGATGAGATCTCGTGTGCTACCATCGACACTCCAAAGTCT
+
CBDDADAAACBCBCCCCCBB@?=;;4;@@;@BBB;;9;>BBBAA@@;?><?=ABABBBBB2A>ABBCA@@@??=5=9;:994$4<8>7=<<0<==9=@@BAAA:;89?BA@CBB>@@??@AABFG;<=LAA@@BBBD?BBBCCAAA@C@CAA>ABBBBCBB?AAABBA?BB?A@A?BBBBC;@??;;@@@@@'662----8;@AA:?:?A>@<@=;8@@@<@@@;;:A=A?BBG?DBB<>>B898ABB>>>BCCB:;;??==>@AA<??@AA???>><?C:CBBB
@ATNG8:01823:03142
GATGGTAGACACGTGTGCTCTCTCGTACTCATTCGTTTCGGAAGAGACGGGTACGTTAATAGTTAATAGCGTACTTCTTTTTCTTAGCTTTCGTGGTATTTCTTGCTAGTTACACTAGCCATCCTTACTGCCGCTTCGATTGTGTGCGTACTGCTGCAATATTGTTAACGTGAGTCTTGTAAAACCTTCTTTTTACGTTTAACTCTCGTGTTAAAATCTGAATTCTTACTAGAGTTCCTGATCTTCTGGGATGTGTGCGCAGTGCCTACCATCGCTAATTGC
+
566@:>BAABB;<6;;;;<?:69?CBBDBC@@=@ABB=BB?B@BCBAA@A9<;CDE@C@CCCC?C@CBAA@;;5:799::9'99+//99929A==.//55,--(----883889///883/447=6;;;77/38=6:;;9355589988899555553(---(--(-0579888:99,2.666+6(.(.3;;;);;///)549:775:9570/67-7///<0508C28577::==6:3;79:8<8555:4;///5;;::;>;;;;5:73-3-----608/65
@ATNG8:01779:03180
GATGGTAGTGTCATATGAGAGTGTGTACTCATTCGTTTCGGAAGAGACAGGTACGTTAATAGTTAATAGCGTACTTCTTTTCTTGTCTTTCTGTGGTATTCTTGCTAGTTACACTAGCCATCCTTACTGCGCTTCGATTGTGTGCGTACTGCTGCAATATTGTTAACGTGAGTCTTGTAAAACCTTCTTTTACGTTTACTCTCGTGTTAAAAATCTGAATTCTTCTAGAGTTCCTGATCTTCTGGAGATACACATGATACTCTACCATCGTAATTGCGAAGTCT
+
CABC@DCECBCCC@@CBBBBBABAAB??;<<@>CCBC;>>05.555999949<<?B@C@CCBA6:6;@A<<:99;34444&4<38888804339A;==95//(/66;;@<<CCCFCDHACAA?@ADCBB9;:B=BCBB>AAA@@AAAIDBBBBB@@<@;;4;A=@>BA@@<@@00+00;<;5;@B>;;;;.;B@@A=BBBCCDBAAC5<;;;*;AAAC@C@FJ@CBBBCBB>B?BBBBBC@CEC@CCBBBCCCCCCCCCCCBBCC@BCAABBAD<??CC@CCAB
@ATNG8:01791:03174
GATGGTAGCGCACACATAGATACAGTACTCATTCGTTTCGGAAGAGACAGGTACGTTAATAGTTAATAGACGTACTTCTTTTCTTGTCTTTCTGTGGTATTCTTGCTAGTTACACTAGCCATCCTTACTGCGCTTCGATTGTGTGCGTACTGCTGCAATATTGTTAACGTGAGTCTTGTAAAACCTTCTTTTTACGTTTACTCTCGTGTTAAAAATCTGAATTCTTCTAGAGTTCCTGATCTTCTGGGTCTCTCTCTCACGCACTACCATCGTAATTGCGAAGTCT
+
@AAA<A<ABDCB=?@===D@BCBBBA665<<<7565=4<:5;6655:<>>5;:555=@<@AAB?A=@@0//99:57)////&/0*//8995<:::=8<=;9;;68<>?@C@CCCCBBBB?A@@>A>BC;;;BBC?ABCC@CAAABBAABBB@BBCBD=@AD@BB@C@DCA@;;;@@<@ABCC:B>B=;;;;;*<AAAA=@000<<000@4<:<:*:::9=4929B=BBBBBCB?C@DCCCBC<;<CE>CBBBCCCCCBC:;;B;;<;?BBA;;;>A=BBBC>BBAA
@ATNG8:01832:02589
GATGTAGCACGAGTCACTCATATCCAGAAGATCAGGAACTCTAGAAGAATTCAGATTTTTAACACGAGAGTAAACGTAAAAAGAAGGTTTTACAAGACTCACGTTAACAATATTGCAGCAGTACGCACACAATCGAAGCGCAGTAAGGATGGCTAGTGTATCTAGCAAGAATACCACGAAAGCAAGAAAAAGAAGTACGCTATTAACTATTAACGTACCTGTCTCTTCCGAAACGAATGAGTACCTCTCAGACGCTCGTCCTACCATCGTAATTGCGAAGTCT
+
-----/;;///><<<>>B=B===>666@:6666667:5:;44444387171////////$/6;==<====779*7349999'9939.555&5<<8<666555<<8=9;;5:::.59459@@BBCBBBBBCC?BBBB?AAAABB8839=@=>:>>>:@???<;@@@@A><<:<??9>;87;377717=>@A3@A:;;687AAAB=B;>=>A>E==>CBC=@@BABAA<@<?@B/:9939CCBBAD?DBCBABABCBB???@<???=A;88;A?A=@ABB@BBBB
@ATNG8:01853:02603
GATGGTAGTGTCATATGAGAGTGTGTACTCATTCGTTTCGGAAGAGACAGGTACGTTAATAGTTAATAGCGTACTTCTTTTTCTTGTCTTTCGTGGTATTCTTGCTAGTTACACTAGCCATCCTTACTGCGCTTCGATTGTGTGCGTACTGCTGCAATATTGTTAACGTGATTCTTGTAAAACCTTCTTTTTACGTTTACTCTCGTGTTAAAAATCTGAATTCTTCTAGAGTTCCTGATCTTCTGGGTCTCTCTCTCACGCACTACCATCGTAATTGCGAAGTCT
+
@@@A7;;CCCAAACCCCCCBCCDCED<;;A;<7;ABD=CC?B>AAAB@BC@BBA@@@C?BBCC<@>@BBBAA@GG<;0000)0@9000A@8>9?<255>8<=8@ABBBCBCCCCCDCE?CCC?C?CDDBBBCC@CCCC?BBCBCCCCDCCBBBBBC@CCC?BB?B?BBBBBB@AA>@CBDD8B=@:99999*:@==?<@CCBCCCBBB@CECC1CCCBB@C@CC@CCCCCCC@C@BBBBBB?BCCC=CBBBCCCEDCBBBBCCCCC@CCDCCC>A899BC=CBBA
@ATNG8:01874:02591
GATGGTAGATACTCGCTGATACACCCAGAAGATCAGGAACTCTAGAAGAATTCAGATTTTTAACACGAGAGTAAACGTAAAAAGAAGGTTTTACAAGACTCACGTTAACAATATTGCAGCAGTACGCACACAATCGAAGCGCAGTAAGGATGGCTAGTGTAACTAGCAAGAATACCACGAGAGCAAGAAAAAGAAGTACGCTATTAACTATTAACGTACCTGTCTCTTCCGAAACGAATGAGTACGAGAGAGCACACGTGTCTACCATCGTATTTGCGAAGTCT
+
??;A?CBBBCB@B;;;;>BCCCBCB=BBA>ABB;::=?=A@@997<7<A?B=89787<<>.=8@@B@@?@>>:=688;:9::*4>:>.99909AA?996@=A>?@=A=AC?CBD?AA??@BCCCCCCGGBBB?BB;:7;AAACDCB@C@C;;:<BBAACDB?BBBBAA>AB?AAA@BBBBAAAA@?==<<<,7608>?CGDDCC@C?BBBD?B?BBBBC?BCBBBBB>@>AA@8@??;?AAAABBBB@@B@@@AABBC??@B@>>;=:::>>?C:A@DDACAAA
@ATNG8:01829:02611
GATGGTAGCAGACGTGACAGAGCGCCAGAAGATCAGGAACTCTAAGAAGAATTCAGATTTTTAACACGAGAGTAAACGTAAAAAGAAGGTTTACAAGAACTCACGTTAACAATATTGCAGCAGTACGCACACAATCGAAGCGCAGTAAGGATGGCTAGTGTAACTAGCAAGAATACCACGAAAGCAAGAAAAAAGAAGTACGCTATTAACTATTAACGTACCTGTCTCTTCCGAAACGAATGAGTACGATGAGAGAGCTCTCTCTACCATCGTAATTGCGAAGTCT
+
@AAA7<:>:;<;;;;;;<<=555993444.4;:;;;7:48::4423=6;96;5//---:::'86-//88893337185?;@@@+=A9=2::.0>>800)/7;;>>@9;9;D9BAA>?AAABCCCICCFDCCCB@BBBC=@@BBBDCC?C@C;;:;AAACCBB@?@@CCC@CC?BBC?BBBBC;?993::::::&:>:?888BBF=>:=7;;>?=@=>?C@@>@BAAAAA?A?BCC>CCC?BBBBBBDAABBBBBBB>>>>>>@@@>><>@>?BB>><BBA?=?000
@ATNG8:01843:02656
GATGGTAGTGTGTCTCTGAGAGTAGTACTCATTCGTTTCGGAAGAGACAGGTACGTTAATAGTTAATAGCGTACTTCTTTTTCTTGCTTTCGTGGTATTCTTGCTAGTTACACTAGCCATCCTTACTGCGCTTCGATTGTGTGCGTACTGCTGCAATATTGTTAACGTGAGTCTTGTAAAACCTTCTTTTTACGTTTACTCTCGTGTTAAAAATCTGAATTCTTCTAGAGTTCCTGATCTTCTGGTCTACTACACTGTACTCTACCATCGTAATTGCGAAGTCT
+
::4;./9;//////7;?@@:9:AAAABA???B@CBBB=BB@B@DCCCDDC@;;:EEAB@BCCC@C@AAABBCBCC@BCCCB5BF@CBBD>AAAA6;9B=AB@BBBCCEACCCCFCCC@C:9;;@CCBCAAAC?CCBC?C:;:FBBBBBBCBBCBC@CBB@BC@C@CCBBBBBBB@BBCDD9@=@;@@@@@0@BBBC=C@@;;;;;<B?BBBB0BCBBCAHAEH@BBBDDCC?C@CCCCBA<@:;6;AAABCCCCBCCDDBBBDCC@BAA@BB@C;;;BC?AB@@
@ATNG8:01844:02631
GATGGTAGTGTCATATGAGAGTGTGTACTCATTCGTTTCGGTAAGAGACAGGTACGTTAATAGTTAATAGCGTACTTCTTTTCTTGTCTTTTCTGTGGTATTCTTGCTAGTTACACTAGCCATCCTTACTGCGCTTCGATTGTGTGCGTACTGCTGCAATATTGTTAACGTGAGTCTTGTAAAACCTTCTTTTTTACGTTTACTCTCGTGTTAAAAATCTGAATTCTTCTAGAGTTCCTGATCTTCTGGATAGCGACGCGATATACTACCATCGTAATTGCGAAGTCT
+
4444.44=BB@@;>>>@@@@B<@==;::?>:>7?@@@3==+//)///::..*/7///4:27709.5.499<<<<=@34444&4<88;;;;<0887<;6;887<<68==78:@DDFDIFBD@CCCACACCCCAA@@<@CBB@BBBBCCCCCCCBBCCCC?CCC@BB?A>BA?@@BBBB?CBBBB8B=A:::9:9:$:BAAB>AACBCCCBCC?CCC@3ABBAB@C@CC?EGDDD@B?B?BBBCCC@BBC@CCAA@CCCDCDBBBBBBBBD=BBCCBB@C???BB?A999
@ATNG8:01861:02614
GATGGTAGCTCTGCTCTGACTCTCGTACTCATTCGTTTCGGAAGAGACAGGTACGTTAATAGTTAATAGCGTACTTCTTTTTCTTGCTTTCGTGGTATTCTTGCTAGTTACACTAGCCATCCTTACTGCGCTTCGATTGTGTGCGTACTGCTGCAATATTGTTAACGTGAGTCTTGTAAAACCTTCTTTTTACGTTTACTCTCGTGTTAAAAATCTGAATTCTTCTAGAGTTCCTGATCTTCTGGCGCGTATGTATGTCGCCTACCATCGTAATTGCGAAGTCT
+
89/0+/9>===;965>>;6:9<<<=@?@CCCB?BBED>CC@C?BBBCCDD?BBBCB@C?CCCB?B?BCCCCBBBB=@@BBB5BE@DCBB<AA@A5<::4;B?BBABDEADECCCEA@=@BB=A?BCCBCCCCABCBD?BBBBCCCBBCCBBBBBD@BBB?BDAC?BBBBBBBBA>A;;;;.;<A@;;;;;*;BAAB>BBCBBCB;:;?@DDF5B@@B@<@@CC@BBCAAAA7;7;CBBCC?BAB?BCBBCCCCCLCBBCBB?BCC?BBBBAA=A>BBCB@CEBA
@ATNG8:01874:02616
GATGGTAGTATCTGCACACTCTGTCCAGAAGATCCAGGAACTCTAGAAGAATTCAAGATTTTTAACATCGAGAGTAAACGATAAAAAAGAAGGGTTTTACAAAGACTCACGTTAACAATATTGCAGCAGTACGCACACAATCGAAGCGCATTAAGGATGGCTAGTGTAACTAGCAAGAATACCACGAAAGCAAGAAAAAGAAGTACGCTATTAACTATTAACGTACCTGTCTCTTCCGAAACGAATGAGTACGAGAGAGCACACGTGTCTACCATCGTAATTGCGAAGTCT
+
4444.4;;;<<<56556;;;;<?==8<<?6;9/0)/>)0)-68-//66//+/488(///:::):56666////699:2//3333333#32+22'222&2222'255558;993905527880555:>>CA@@CEECBCB?A@@?=AC@?@A7:69>@@@?BCBBBBCD?BAA><;333,33913=>==.5:930::99'0/(////<;;<=4938?9949?ABBAC?CCCB===;>:?@A8>BB?BBC???DDAAA=>;;;AAABB??A???=A<>=BC999:CBB>>??A
@ATNG8:01838:02709
GATGGTAGGACGAGTGCGTCTGAGAGGTACTCATTCGTTTCGGAAGAGACAGGTACGTTAATAGTTAATAGCGTACTTCTTTTTCTTGCTTTCGTGGTATTCTTGCTAGTTACACTAGCCATCCTTACTGCGCTTCGATTGTGTGCGTACTGCTGCAATATTGTTAACGTGAGTCTTGTAAAACCTTCTTTTTACGTTTACTCTCGTGTTAAAAGTCTGAATTCTTCTAGAGTTCCTGATCTTCTGGGTGCGCTACAGTCTCTCTACCATCGTAATTGCGAAGTCT
+
45447=440--66----56/4495558=999<55.5;==6@?<><>@?==BB@CFDA@>@>AAAA8;8;CAA@A@<?;>@@A@2??9?9;;0;:;9:>;>=@@79:9?>96;A996@>>?ABD@C@DDCCCDEG@CCAA?ABCBCBBBBBECDBC@@>@BB>BB>A?AAAB;;;BA6;;???.;4;5;;;;;':?;;;099::@@9959.5<<+::95554949@=@BBB999<@;???>@B;?000+000=>@>A>99959A@@CB;9:9=9;4;;??@@<@BBC
@ATNG8:01859:02673
GATTAGTGTGTCTCTGAGAGTAGTACTCATTCGTTTCGGAAGAGACAGGTACGTTAATAGTTAATAGCGTACTTCTTTTTCTTGCTTTCGTGGTATTCTTGCTAGTTACACTAGCCATCCTTACTGCGCTTCGATTGTGTGCGTACTGCTGCAATATTGTTAACGTGAGTCTTGTAAAACCTTCTTTTTACGTTTACTCTCGTGTTAAAAATCTGAATTCTTCTAGAGTTCCTGATCTTCTGGACAGAGTGTGCAGATACTACCATCGTAATTGCGAAGTCT
+
BBCAEEB@@@B@@@CCBBDCA@ADBBBC@@=?BBB=CB?C@DCCBBCC?CCCCC@C@CDBA=B@ECCEBCCCCBBCCCB1BC@CCCD=CBCC@CBB>BC?BBBCDD@CCDCCBBB?BCC@D?CCCCCBBC@BCCC?CCCCCBBBCCBBCBBBA?B@A>AC?D?CBBAABCCC?B@>@>7>;@=::9:9*;BBCC>BBCCDCCCBB@BEEE2CBBCD@C@CB?BCCDCCC?A?@BACCC@@@A@ECDCABBCCBBBBBCCCCCC?DDBBBA=A=AABC@CA@@
@ATNG8:01828:02733
GATGGTAGACATATCGTACTCTCTGTACTCATTCGTTTCGGAAGTAGAACAGGTACGTTGAATAGTTAATAGCGTACTTCTTTTTCTTGCTTTCGTGGTATTCTTGCTAGTTACACTAGCCATCCTTACTGCGCTTCGATTGTGTGCGTACTGCTGCAATATTGTTAACGTGAGTCTTGTAAAACCTTCTTTTTACGTTTACCTCTCGTGTTAAAATCTGAATTCTTACTAGAGTTCCTGATCTTCTGGTATACACACTCGCTCGCTACCATCGTAATTG
+
;9::9B=?AAAAA;<:9569;;::;?;B>>BC@BB@?8?>*0*.----(-5647-.0;)//0///8495632255555.55555(59395//(/---(--6279299;9//*/783555538997=/755./.78.556949<;>>>8;;?DA=;66:6------)-266:A?8:59055655'/(/5;9;;;,7999<1//(.55565555999./..5506;@?<@999999959599>?8828::7=;9;A;98///==<????<74322229,2,2
@ATNG8:01832:02757
GATGTAGATATATGCACGCTCTACCAGAAGATCAGGAACTCTAGAAGAATTCAAGATTTTTAACACGAGAGTAAACGTAAAAAGAAGGTTTACAAGACTCACGTTAACAATATTGCAGCAGTACGCACACAATCGAAGCGCAGTAAGGATGGCTAGTGTAACTAGCAAGAATACCACGAAAGCAAGAAAAAGAAGTACGCTATTAACTATTAACGTACCTGTCTCTTCCGAAACGAATGAGTACGAGAGACACACGTGTCTACCATCGTAATTGCGAAGTCT
+
96<<<<====>><655:599;:<A=ABB?AAA::44928893338176060//(/66666'638::==;B@BAD:859BEGE5BB=A5;;09@A<@<:9CCCCC@D@BB?BCC@BB@BBCFBABBCCBBCC?CBBB?BBBA@@@C>B?@?@@BCCCCCCC=AAABCD?BB>==>;??=><5=9:59EFDD/A@9=///==??@<@<@@@A7;7:AC@@>@C;::BBAD?BBC>AAA=AAABBBB???ABBBBAAAAA@@@A??;?@@@BC?A<@???9?C??
@ATNG8:01837:02753
GATGGTAGCGAGCGAGTGTGTATACCAGAAGATCAGGAACTCTAGAAGAATTCAGATTTTTAACACGAGAGTAAACGTAAAAAGAAGGTTTTACAAGACTCACGTTAACAATATTGCAGCAGTACGCACACAATCGAAGCGCAGTAAGGATGGCTAGTGTAACTAGCAAGAATACCACGAAAGCAAGAAAAAGGAGTACGCTATTAACTATTAACGTACCTGTCTCTTCCGAAACGAATGAGTACTATGTAGAGCTCTATACTACCATCGTAATTGCGAAGTCT
+
;<5926=@?@CA;;<<5550>0///)/::344/7//)/)//66877179,3,38556@@@+>:<A;>>666<<>3;;;;===*;949.959&59<8566;<@>??:B@BC@BCB????AAAA@@@@@@9;9@?A@@A=@@>>?A??;A=B@@>@===@>>>:=<;:==94833::6;;877.733,3889>+?>BBBB@A==881818<==7=:;;BBB?BCCBBCD?A?ACB=B@@;?>@@AABEC???AAAAB??;=>>988=:===>===A:BBBA?A::9
@ATNG8:01839:02737
GATGGTAGCTCGCTGATGATATCTCCAGAAGATCAGGAACTCTAGAAGAATTCAGATTTTTAACACGAGAGTAAACGTAAAAAGAAGGTTTTACAAGACTCACGTTAACAATATTGCAGCAGTACGCACACAATCGAAGCGCAGTAAGGATGGCTAGTGTAACTAGCAAGAATACCACGAAAGCAAGAAAAAGAAGTACGCTATTAACTATTAACGTACCTGTCTCTTCCGAAACGAATGAGTACACATCGTCGTGTCGTGCTACCATCGTAATTGCGAAGTCT
+
;<5<5:;A=<?@@696CCBCBA@@C@CCCABBB::;?B?AAA:::B>AAAF@CB?@@CCC3B?BBCBBBBA@@A<98;HDED2BC@C4;;;-;BB><;99BBBCC@C@CC@CBB?BBBBBDDEECCCCCCCC@CB@@<@AABBBBA?BAE@@>@DCBAADDABAABCC?CC@BBC=??AAA;@==:::;;:+:>9=;:;@@@@@<@;>>AA7:7;?BBC?BBCA@A@<?=?AA9B?>>@CDECCCCCCBB@@BBBBBBBBBAB@C?BBAABC@C799@@<@@99
@ATNG8:01854:02730
GATGTTAGACACGTGTGCTCTCTCGTACTCATTCGTTTCGGAAGAGACAGGTACGTTAATAGTTAATAGCGTACTTCTTTTTCTTGCTTTCGTGGTATTTCTTGCTTAGTTACACTAGCCATCCTTACTGCGCTTCGATTGTGTGCGTACTGCTGCAATATTGTTAACGTGAGTCTTGTAAAACCTTCCTTTTACGTTTACTCTCGTGTTAAAAATCTGAATTCTTCTAGAGTTCCTGATCTTCTGGTCTACTACACTGTACTCTACCATGTAATTGCGAAGTCCT
+
;;9<<8@AABDC;;6?;<<=@BBBBB@@@CBC@BCDD>CC@C>AAAA@@@+0/86606077;82;9;>@ACBA<A7B@DDD.;84<678)2>>?;@@A?8993552.566279AA??;;4///5;5;9>>@;;;>FC??=?@@;;;;@A=>=B@@@A7878:>=:>;;;<B@A@CD7;;ABA6A:=:=<BAC5@@8871866///;9:=::@@@,<///=6=6;;767733334=29;??@A7;:>;>>>@?@?@?@@AAAA==>?A;@>@>A9>8>>>><A;;8;
@ATNG8:01870:02751
GATGGTAGCTCTGCTCTGACTCTCGTACTCATTCGTTTCGGAAGAGACAGGTACGTTAATAGTTAATAGCGTACTTCTTTTTCTTGCTTTCGTGGTATTCTTGCTAGTTACACTATCCATCCTTACTGCGCTTCGATTGTGTGCGTACTGCTGCAATATTGTTAACGTGAGTCTTGTAAACCTTCTTTTACGTTTACTCTCGTGTTAAAAATCTGAATTCTTCTAGAGTTCCTGATCTTCTGGTGAGATATGCATGATGCTACCATCGTAATTGCGAAGTCT
+
:5498===BCDBB<=@@CCCA@@@B@@@ACA@=BABB>BF@H?BBBCDCCAIFDBB@B?BCBB@C@BBBCBCBCD@BBAAA2BB?CBDD=BBBC8<;C9:;@BCCCBCACBBBC@AA@CCC@C@DBBBBBBB?BBBC>CA@@BBCBBBBCCCAA@?@@@>@E@C@BB@@@BA@A;@;;;0;>A>;;<;.;@@@C<AAB;<;AA@B@CDEE5A?ABCADACB@BBBBB;;8;?ABBCBC@CCD@CCBBBEFC@@@CDCDCBBBB?B@@@@C?B;;;CC@DD::
@ATNG8:01875:02734
GATGGTAGCGCGACGAGCGTAGACCCAGAAGATCAGGAACTCTAGAAGAATTCAGAATTTTTAACACGAGAGTAAACGTAAAAAAGAAGGTTTTACAAGACTCACGTTAACAATATTGCAGCAGTACGCACACAATCGAAGCGCAGTAAGGATGGCTAGTGTAACTAGCAAGAATACCACGAAAGCAAGAAAAAGAAGTACGCTATTAACTATTAACGTACCTGTCTCTTCCGAAACGAATGAGTACGTGTGCGACGTGTCTCCTACCATCGTAATTGCGAAGTCT
+
.--836:=AABB@>??;<>99;499/49:7=:>///)/)/79889:47606(----(-777'6166:;99::998/77455555#55.5.555&5<>9>666;;?CC@B?BC@BBC>AABBC;;;CBAACDDCCABC@@>@AAA?@??@EADBB?CCBBBBAA????AA@<??;?AA>A@?>?2779456667(6:4;9;;BB;<<+/+/58<4949A@@@?AA@@??A;=9899-7>?>999@A@@@???AA>@@@@BC?@?<??=888669<;>299=;8;>77
@ATNG8:01832:02783
GATGGTAGCACACGAGATCTCATCGTACTCATTCGTTTCGGAAGAGACATGTACTGTTAATAGTTAATAGCGTACTTCTTTTTCTTGCTTTCGTGGTATTCTTGCTAGTTACACTAGCCATCCTTACTGCGCTTCGATTGTGTGCGTACTGCTGCAATATTGTTAACGTGAGTCTTGTAAACCTTCTTTTACGTTTACTCTCGTGTTAAAATCTGAATTCTTCTAGAGTTTCTGATCTTCTGGATACACTCATGTGCACCTACCATCGTAATTGCGAAGTCT
+
?@<B@BA==BBBBBCAA@ABB@@ADDBBBCCB>B;;;7;@;B:>@A?AA@<8:.,,,(*(**,-(-3:67::4338333333$39489:=5<699,//;59<8<>><AA>ABBCBC<;9;CCACAFHAA@BAA>ABCC9;;BAACCCCAAACCBBB?@@A?BD@C?B;;;BABAB5;;;;0:2:>::;:.99999,9;@?@@B9992999*5999@=A?CB@CBAACCBE@@@@@BBA>BBD@CCCBBBCBC:;:FBBB@CBB=A:;;@A;?6;;CC@CG<;
@ATNG8:01850:02787
GATGGTAGTACATGATAGACGACACCAGAAGATCAAGGAACTCTAGAAGAATTCAGATTTTTTAACACGAGAGTAAACGTAAAAAAGAAGGTTTTACAAGACTCACGTTAACAATATTGCAGCAGTACGCACACAATCGAAGCGCAGTAAGGATGGCTAGTGTAACTAGCAAGAATACCACGAAAGCAAGAAAAAGAAGTACGCTATTAACTATTAACGTACCTGTCTCTTCCGAAACGAATGAGTACGTGTGCGACGTGTCTCCTACCATCGTAATTGCGAAGTCT
+
:;:<266===<;665:;<<=>>?>>8<;;499954.45<7:;:;;::633-3-3799:::::#5.5555<<>>=>=1:4555555#5;8>.66606;=9>AAACBBBB@B?BFACBB?AAB?@ACCBBBCCBDCCACB;;6;@@@BBAB?C@CBB@BDCBBBBB?BBBC@@=?>;000000@@@7;099:CDDD3;;7:///@?:9:<?9=888:>8>ACCC@AAA@AAC7;7;BA=ABC@;;:ABA@AAA@999@@?@?@?@A>?>;>A<65;A=A9;;CC@B@@?
@ATNG8:01856:02775
TATGGTAGCTATACGTATATCTATGTACTCATTCGTTTCGGAAGATACAGGTACGTTAATAGTTAATAGCGTACTTCTTTTTCTTGCTTTCGTGGTATTCTTGCTAGTTACACTAGCCATCCTTACTGCGCTTCGATTGTGTGCGTACTGCTGCAATATTGTTAACGTGAGTCTTGTAAAACCTTCTTTTTACGTTTACTCTCGTGTTAAAAATCTGAATTCTTCTAGAGTTCCTGATCTTCTGGGTGTATCAGCGAGTATCTACCATCGTAATTGCGAAGTCT
+
AABB?BECCBB@A@CCBBCDCCCBBCCCCCCB?BBDD=CC?B@BBAAACDACBBCB?B?CCBB?C?CCCCCBBCC@BBBBB1BB?ABBB<@ABB?ACC?CB?A@ADCHACCCCCCCC@CBB?B@DDDAABCC?BBCC?@ACCCBBBBBCBCBBBC@BBB@BB?B>@@@BBDCBA>>0000,0+0;<<<<<,>?AAD:;;DBBBC@A@5;;;:*:B@?A=A?CCACCCCCCC@C@CBABBD?B@@@;;;;ACAAACBCCCBBBCBF@AAABBB@C:;<DB@AA@@
@ATNG8:01849:02836
GATGGTAGCGCACACATAGATACAGTACTCATTCGTTTCGGAAGAGACAGGTACGTTAATAGTTAATAGCGTACTTCTTTTCTTGTCTTCGTGGTATTCTTGCTAGTTACACTAGCCATCCTTACTGCGCTTCGATTGTGTGCGTACTGCTGCAATATTGTTAACGTGAGTCTTGTAAAACCTTCTTTTACGTTTACTCTCGTGTTAAAAATCTGAATTCTTCTAGAGTTCCTGATCTTCTGGTCTACTACACTGTACTCTACCATCGTAATTGCGAAGTCT
+
:;6<9>BDCBBCCCCCCCCCCCBBB@@@ACBB?ABBF>BB?B?;99@BBB?BBBAB>B?A@DC>A>AB@BAAA@A:;;;;-7<8774?:?:CB=BAB@DE?BBBCAB@BCCDDDDD?CCC<B?BDDBCCAA;@BBB?BBBCCBBBCCBBCBBBC?BBB?BB?B?BA@@@ABBB?CBBBB5:4;9;;;;.;CBBB=BBBABBBBBB?BBBB2BBBBD@DDCCABBBBBBC@B@BCCCBB<@9969BBBCDDBBBCCCCCCEECC@BBBBCC@D<BBBB<AA99
@ATNG8:01854:02846
GATGGTAGTACATGATAGACGACACCAGAAGATCAAGGAACTCTAGAAGAATTCAGATTTTTTAACACGAGAGTAAACGTAAAAAGAAGGTTTTACAAGACTCACGTTAACAATATTGCAGCAGTACGCACACAATCGAAGCGCAGTAAGGATGGCTAGTGTAACTAGCAAGAATACCACGAAAGCAAGAAAAAAGAAGTACGCTATTAACTATTAACGTACCTGTCTCTTCCGAAACGAATGAGTACGTGTGCGACGTGTCTCCTACCATCGTAATTGCGAAGTCT
+
@@=B@CCC;;9@;54599559=55549995:;://)/)/)/7775881/-(-(--//9;;<<&626=><>=<<==<49955555$5<9><>AA0@?@<==;??BBAA>A@::7:BA>AB?@@EFCDCCCCCCBB?BD@@<A9::AA@@;A?B;;8;CBBBCCC@CCBBAA?BB?8889=====3???;?BCDCC)CA<@000;7;AB<@<???@7;6;BCBB@CCBBBCC>@>@A@<AAB=???@AAC@@A999ABBCCCCB??=ABA<BBBA@@>@<@@AA=AA99
@ATNG8:01866:02844
GATGGTAGAGTACAGTGTAGTAGACCAGAAGATCAGGAACTCTAGAAGAATTCAAGATTTTTAACACGAGAGTAAACGTAAAAAGAAGGTTTTACAAGACTCACGTTAACAATATTGCAGCAGTACGCACACAATCGAAGCGCAGTAAGGATGGCTAGTGTAACTAGCAAGAATACCACGAAAGCAAGAAAAAGAAGTACGCTATTAACTATTAACGTACCTGTCTCTTCCGAAACGAATGAGTACTACTCTCAGAGACACACTACCATCGTAATTGCGAAGTCT
+
555;8::;;;==;666;;<;;<445055;7<==99504-/9;///86;9383//(/66888'8(/3389999333(224>===*<>9=.999&5;:=BCBBCAB9<;;@CC>AAD9::BCCCCCCBBCCCCCC@BAAA?BBCBAAAB=B=A;;9;BCCECAC?BBBDBB?BB?AAB?BA?>>278=7=?@@@/>?:>888:;A@@<@;?>==8<8<<AAA@CCAA=00+0,0==5>@@=@BBDBBBB>?>BBBCC@;:;>>==<;:5999999474??@?>@899
@ATNG8:01876:02839
GATGGTAGCTATACGTATATCTATGTACTCATTCGTTTCGGAAGAGACAGGTACGTTAATAGTTAATAGCGTACTTCTTTTTCTTGCTTTCGTGGTATTCTTGCTAGTTACACTAGCCATCCTTACTGCGCTTCGATTGTGTGCGTACTGCTGCAATATTGTTAACGTGAGTCTTGTAAAACCTTCTTTTTACGTTTACTCTCGTGTTAAAAATCTGAATTCTTCTAGAGTTCCTGATCTTCTGGTATGACTAGTGTACTACTACCATCGTAATTGCGAAGTCT
+
@@?B?BBBCCABCCFBCBBBBBC;66;:A@BB?CBCC>BB?B@BAABB@@=@@ABB?C9:9BB?C>ABCDB??>B@BABBB2AA@BECB:?BBB=A??;?@=@???BC?B?B;:;BB=A>>;>:=>>8888>;?@AA=887BA?;=>@@A?;666(//5///)54999885<<<655ACD2A8>6=8@@@,<=@@@///;:::=?>>57777+7///=595>@=ABBB;;;=B<>>>>>><>?@;?DBB>>>>>>BAAAAA>>>@<?>88==7;*---606;;9
@ATNG8:01834:02873
GATGGTAGCGCAGCACATAGATACAGTACTCATTCGTTTCGGAAGAGACAGGTACGTTAATAGTTAATAGCGTACTTCTTTTCTTGTCTTTCTGTGGTATTCTTGCTAGTTACACTAGCCATCCTTACTGCGCTTCGATTGTGTGCGTACTGCTGCAATATTGTTAACGTGAGTCTTGTAAAACCTTCTTTTTACGTTTACTCTCGTGTTAAAAATCTGAATTCTTCTAGAGTTCCTGATCTTCTGGAGATACACATGATACTCTACCATCGTAATTGCGAAGTCT
+
:;8>=>;?@>:955;<5659994444999:::949=>=6>=8<7;;:;;::654::<0528??A9@<@A?:55=>=+//;9.99+//777/-///;167=7==744458;:@CAAAABA>@AC@C@DDBAACBC@BBCCACCBBCCBBCBCBCBB@@<@BC>AA>A6;;@BBBCDC>A;;;;.;4;;::;:;':BBCC>CBBBEB;;;;4;9;9*9??9:69>BC?BBCBBBBAD@B@@@;;5;AA=A@AAA<;<BBBCDEBBBB;;6;=900=:@-00@@;=@?@
@ATNG8:01841:02895
GATGGTAGAGAGAGCTCTCTCATCGTACTCATTCGTTTCGGAAGAGACAGGTACGTTAATAGTTAATAGCGTACTTCTTTTTCTTGCTTTCGTGGTATTCTTGCTTAGTTACACTAGCCATCCTTACTGCGCTTCGATTGTGTGCGTACTGCTGCAATATTGTTAACGTGAGTCTTGTAAAACCTTCTTTTTACGTTTACTCTCGTGTTAAAAATCTGAATTCTTCTAGAGTTCCTGATCTTCTGGTGCGCTACAGTCTCTCTACCATCGTAATTGCGAAGTCT
+
55::7;@=BBBBBBB<66<<==BCCAABBBDC@DBBA<@?;@>AAAAAAD5:8>9934=A@?A4>98>AACCBBB?CCCCD1>>;:;AA:@BBB>A993993773,366058?A?<>=;888;?:>AA>;;;?=AB@@7;:>====?=;;;A===B7;::<==:>=>=>A???@D<@@@@@5@1818::::*:>===4=>=;;:>;;;::;:;,:///=9@7BA=@@@///79=9:>>>>>5::>:=;;9667==<<?AAAA>::6:633994;-36;;277//
@ATNG8:01844:02866
GATGGTAGGACGAGCGTCTGAGAGGTACTCATTCGTTTCGGAAGAGACAGGTACGTTAATAGTTAATAGCGTACTTCTTTTTCTTGCTTTCGTGGTATTCTTGCTAGTTACACTAGCCATCCTTACTGCGCTTCGATTGTGTGCGTACTGCTGCAATATTGTTAACGTGAGTCTTGTAAAACCTTCTTTTTACGTTTACTCTCGTGTTAAAAATCTGAATTCTTCTAGAGTTCCTGATCTTCTGGTATACACACTCGCTCGCTACCATCGTAATTGCGAAGTCT
+
@9;65::95:55559:9::<<;;;:B?C>CCD@B;??:?A=A=BB@A@CC@CCCDD@B@CBCCAEBBBACBCBBB>;;<;;*;@=AABA=C@A@6:9@=@D;;;@CBCACCBBBBA@>@CC@C?CGCCAAAC@DCBA>BGCCBBBBCBCBBAA@A?BBB@BC@C?BB:;;CCCC>AAAA@.;5;@<;<;<*;ABBB?CBGCCCCAA@?DCDC5CDFCD@C@CD@CBAAA@@;@=AABCCD?BBDABABAACDDDBA@@BCBBBAA=@@C@@@=@7;;CC@DBBC
@ATNG8:01866:02873
GATGGTAGGACGAGCGTCTGAGAGGTACTCATTCGTTTCGGAAGAGACAGGTACGTTAATAGTTAATAGCGTACTTCTTTTTCTTGCTTTCGTGGTATTCTTGCTAGTTACACTAGCCATCCTTACTGCGCTTCGATTGTGTGCGTACTGCTGCAATATTGTTAACGTGAGTCTTGTAAAACCTTCTTTTTACGTTTACTCTCGTGTTAAAAATCTGAATTCTTCTAGAGTTCCTGATCTTCTGGGTCTACGCTCGTCGCGCTACCATCGTAATTGCGAAGTCT
+
<::=8=6505>556544;<;69BC@DCCCCAA9;9?@6::29:>?>;;>><@CBBB?B?BBBB?C@CCCCCBBBB@BBMEE3A@89:@?8@?@@;@?B<@@<9:9C>E>CB@@><@@;??@<A4::?:;9;;4:9==;@@@B@@?AB>>>>?=:929===?@4938?A@@@CBB>>;;;;-;9A9AACCC.;;;;A0;;BCCCCAA@>AAA@,@?::9294:@=BAAAB@@<?<@@AB@@>?ACC:::BBBABBB@@@BA@@A::599@A::8:=AAAA?A@A@
@ATNG8:01873:02867
GATGGTAGCACACGAGATCTCATCGTACTCATTCGTTTCGGAAGAGACAGGTACGTTAATAGTTAATAGCGTACTTCTTTTTCTTAGCTTTTCTGTGGTATTCTTGCTAGTTACACTAGCCATCCTTACTGCGCTTCGATTGTGTGCGTACTGCTGCAATTTTTGTTTAAACGTGAGTCTTGTAAAACCTTCTTTTTACGTTTAACTCTCGTGTTAAAAATCTTGTAATTCTTCTAGAGTTCCTGTATACTTCTGGTATACACACTCGCTCGCTACCATCGTAATTCGAAGTCTC
+
<;5:7<;AA@>>A@B599@;9:55=CBBBC;;6;BBB>@@<A000/;:;:4<@:>?8@+0///)/)//6=97;77133333$393988775*56667/5553884685;8;6:8777577/5<=4:175557575288::5:9==999><98976---(-446'222'..'..3378<55.555<=0=5:344444$444<</525<<<::><;-3737$33823334949:6333988605(----24442...4655766622255799<=>BA=B8888B=B=>@@9@//-7
@ATNG8:01865:02946
GATGGTAGGAGACACGTCGCACACGTACTCATTCGTTTCGGAAGAGACAGGTACGTTAATAGTTAATAGCGTACTTCTTTTTCTTGCTTTTCGTGGTATTCTTGCTAGTTACACTAGCCATCCTTACTGCGCTTCGATTGTGTGCGTACTGCTGCAATATTGTTAACGTGAGTCTTGTAAAACCTTCTTTTTACGTTTACTCTCGTGTTAAAAATCTGAATTCTTCTAGAGTTCCTGATCTTCTGGATACACTCATGTGCACCTACCATCGTAATTGCGAAGTCT
+
;@=C?BBC=@@;;><><<<=;;;;;;;<?>>=7;999,4<.4.4448::<9<:99;08048:=6?==8<@A@ABB<A@===+?@?CACAC5DBAA?ACC?CD@B>?998:>>@@@BCD<AAB;@<@?@;;::::>>@@=A@@@@@>>:<;::/--90--/49=060989:///9;066>DD5>:>:89989(8<<=?7>@B;;;A>>><>BBB/B=>>@=@<@A<@@A@??><?<@B@?>>5;:<:=?A??>;9333333990:>>:>?=9999=-//<<7:;:;
@ATNG8:01872:02933
GATGGTAGGCACTGCGCACACATCCCAGAAGATCAGGAACTCTAGAAGAATTCAGATTTTTAACACGAGAGTAAACGTAAAAAGAAGGTTTTACTAGACTCACGTTAACAATATTGCAGCAGTACGCACACAATCGAAGCGCAGTAAGGATGGCTAGTGTAACTAGCAAGAATACCACGAAAGCAAGAAAAAGAAGTACGCTATTAACTATTAACGTACCTGTCTCTTCCGAAACGAATGAGTACGTGTGACGTACGTGAGCTACCATCGTAATTGCGAAGTCT
+
::::8<=@@;;;;@;;;<<AB>;;=4=@B>@BAA;;7;;B@@@AAB?BC?B?@????BBA3B???>@A@B998C>@7;;EEI3CC?C5<;;*9B;;:@?@@AABC@C@BB?C;;7;BBBCCCCCDCCCBBBB@BBBB?BBBBBCCC?B@BAA>ABBBBCBB?>>?CBB?BD@CBB?@>998*688088988(8?:?;;;@?>=>=A=@A@@<@<>>BBB@@@@BA@A7;;:CD;C::9:AACECCCBCAABCDCCBAABBBBCA@:=000@@=@8;:CC@BAA@
@ATNG8:01828:02991
GATGTAGCGCGACGAGCGTAGACCCAGAAGATCAGGAACTCTAGAAGAATTCAGATTTTTAACACGAGAGTATACGTAAAAAGAAGGTTTATCAAGACTCACGTAACAATATTGCAGCAGTACGCACACAATCGAAGCGCAGTAAGGATGGCTAGTGTAACTAGCAAGAATACCACGAAAGCAAGAAAAAGAAGTACGCTATTAACTATTAACGTACCTGTCTCTTCCGAAACGAATGAGTACTGCGTCTCACTCTCGCCTACCATCGTAATTGCGAAGTCT
+
:;4;5=555;;?CDCABB>AA<==7=CC?AAA;;95>;>>?A>>?@BB?C?997=8==>+=7B==<B@<=@@@D>>>::::+=?8?/77.---92-----,4...0554..248895@@CCCCCDCBB@@<?@@@=@@@=0000,/2;7=5>:;<>CBC>A:::=?:<@:@><8<<878)3764::;;;)--(----355:A.5.2999-5,259:A>C999=00+0+0<<3<>@=0;9AABA989BCDDBBBBCCCCCAC@@?@AADAB>B:<<BB@C;;;
@ATNG8:01846:02972
GATGGTAGCTCTGCTCTGACTCTCGTACTCATTCTTTCGGAAGAGACAGGTACGTTAATAGTTAATAGCGTACTTCTTTTTCTTGCTTTCGTGGTATTCTCGCTAGTTACACTAGCCATCCTTACTGCGCTTCGATTGTGTGCGTACTGCTGCAATATTGTTAACGTGAGTCTTGTAAAACCTTCTTTTTACGTTTACTCTCGTGTTAAAAATCTGAATTCTTCTAGAGTTCCTGATCTTCTGGGTCTACGCTCGTCGCGCTACCATCGTAATTGCGAAGTCT
+
CBBB@DDCCCBBDBBBECDDCCD@@ACCCCAA>ABB=CC>A>AAAABBB@CBB@@>B>BBBB>B>BBBBBBBBC?B>AAA.=>:=<<<5<A?A>AAC?AB;;;A==><@@@@B?==9=?C;A:@><<<>>>=AA:86:A@@>>;:;BCA>=>@@<BBB@CC@CBCCBBBAB@@;?@@@@3@=@?BCDDD5CA::;6;BABCCBA;;7;CBC0B@@CC@CACC?BCDDB;;;;@CCCBBB?A@AA<ACBCBBCEBBBBC@@@BBB?BAAACC@C8:9CB?BCCC
@ATNG8:01854:02977
GATGGTAGATATATGCACGCTCTACCAGAAGATCAGGAACTCTAGAAGAATTCAGATTTTTAACATCGAGAGTAAACGATAAAAAGAAGGTTTTACAAGACTCACGTTAACAATATTGCAGCAGTACGCACACAATCGAAGCGCAGTAAGGATGGCTAGTGTAACTAGCAAGAATACCACGAAAGCAAGAAAAAAGAAGTACGCTATTAACTATTAACGTACCTGTCTCTTCCGAAACGAATGAGTACACACTCTCATATGACACTACCATCGTAATTGCGAAGTCT
+
@<<A8::;@;BBECB9;6<<<=@9905::3:<<5558<7;==793:5:8594-----555'53-//397333:77.22222222$28.5+222&222+22555677727.55/22259555@@IDCCCDCCBBB?CCFC@?>??@A@@=B?B@@=@AAAACAC?CCCBBB?BB?BBA<?@9::269979999:9%6<38///889=A:=:9;;<1615<BBB?@@@@ACC@C@CBB=BBB=A@AAECAAABCCBB@>?BBCCCCBBBB?BBBBBB?B7;;CA@CE;<
@ATNG8:01864:03005
GATGGTAGAGAGAGCTCTCTCATCGTACTCATTCGTTTCGGAAGAGACAGGTACGTTAATAGTTAATAGCGTACTTCTTTTTCTTGCTTTCGTGGTATTTCTTGCTTAGTTACACTAGCCATCCTTACTGCGCTTCGATTGTGTGCGTACTGCTGCAATATTGTTAACGTGAGTCTTGTAAAACCTTCTTTTTACGTTTATTCTCGTGTTAAAAATCTTGAATTCTTCTAGAAGTTCCTGATCTTCTGGGTCTACGCTCGTCGCGCTACCATCGTAATTGCGAAGTCT
+
@A>@7;=BBBBAAAC;66<=656AC@CBAABF?@@CB=AB>A;@@?>@@?3844446<98;=8494999>@><>A;@@@?@1??<=888,5=<?9>000)00)///3833.58:>@=>>=786<A<AB@@>>>=<?BAA:==>>>>>@A?>?AAAAD;?>?<@A=A<===?@@@AA<=====/<5:5;;AAA/AA9991//)///<9:><BDDD/@;;7;?::6;;5-----*-;7=4=///;;3:::@8===BA@;;;>>>?<:///;6;=<;;@<?<?@@@<A@=<
@ATNG8:01837:03024
GATGGTAGTGATACAGATCAGACACCAGAAGATCAAGGAACTCTAAGAAGAATTCAAGATTTTTTAACACGAGAGTAAACGTAAAAAAGAAGGTTTTACAAGACTCACGTTAACAAATATTGCAGCAGTACGCACACAATCGAAGCGCAGTAAGGATGGCTAGTGTAACTAGCAAGAATACCACGAAAGCAAGAAAAAGAAGTACGCTATTAACTATTAACGTACCTTTCTCTTCCGAAACGAATGAGTACGATGAGAGAGCTCTCTCTACCATCGTAATTGCGAAGTCT
+
>@:;.44==BCC==>=;665==<::5:993898--(-(-(---/3,3717717133,3333333#343/////88855.-.//////#/7298?>?2=<;.555955544.47444)4;;7>C<<BCCCCDGAAAAAC?CCBB>@@@?@??A=B@@@@>BBAA@@@C?BABBAA<@>;999399>>@9@@A>AEFFE3>:78<>?@@B>?;>=?>??7;5;=;;:?AA;BBAA>A?CCC?A@@;?@@@A??????????@@A@@AC??7::5:///:@:@009>?;?D9:
@ATNG8:01837:03047
GATGGTAGTGTGTCTCTGAGAGTAGTACTCATTCGTTTCGGAAGAGACAGGTACGTTAATAGTTAATAGCGTACTTCTTTTCTTGCTTTCGTGGTATTCTTGCTAGTTACACTAGCCATCCTTACTGCGCTTCGATTGTGTGCGTACTGCTGCAAATATTGTTAACGTGAGTCTTGTAAAACCTTCTTTTACGTTTACTCTCGTGTTAAAAATCTGAATTCTTCTAGAGTTCCTGATCTTCTGGCTCTCGTAGACAGATACTACCATCGTAATTGCGAAGTCT
+
444;5545==;@;==>666;;:;=<5944:43-3344(483:7=<=>666=ABBBA;A7;9AB?B?;;:BBAAEC>;;;;.9;245BB;A@;:5;;;5;A=@AABCC?BCCBBA;;6;AB?C@CCBB;=;C?BBBB>BBBBBBB;;;DBACB;;;-:??>DD@C?A@?::9?>@?CABBB9B>C>;;;;.;A@@A=BBBBCCCAAA<AAAA0@BCBB>B?BC?@AFCBBB@C?@A@@@A?AAB?BCAAABBCCCCBBCBBCCCC@BCCACB@B?BBCC@CCBB
@ATNG8:01837:03059
GATGGTAGCGCGACGAGCGTAGACCCAGAAGATCAGGAACTCTAGAAGAATTCAGATTTTTAACACGAGAGTAAACGTAAAAAGAAGGTTTTACAAGACTCACGTTAACAATATTGCAGCAGTACGCACACAATCGAAGCGCAGTAAGGATGGCTAGTGTAACTAGCAAGAATACCACGAAAAGCAATAAAAAAGAAGTACGCTATTAACTATTAACGTACCTGTCTCTTCCGAAACGAATGAGTACGTGTGCGACGTGTCTCCTACCATCGTAATTGCGAAGTCT
+
444<8<CBCC;;6=>@>=BBAAACE>BBB@?>===<5::89=88484888?8<@==8===+B>BBB:<<;=BBA9==;;;;;*:;5:=CCC<GGFABBBBEEDCD@B?CC@CAB>BBABBBBCCCFCCC@A@=A:;:6;@@AB@??=@?BDD?CBCCBBBB?AAAA??;?@=@;:)000000)0081678887%/;6<///89;<>7:88:<C5;5:=BAB@CC<::BB=A<??A9@@@=???A@AA999AAA>>>>AB@@@A<@;;7;>>>BC?B=@@BB=A9:9
@ATNG8:01863:03035
GATGGTAGTATAGAGCTCTACATAGTACTCATTCGTTTCGGAAGAGACAGGTACGTTAATAGTTAATAGCGTACTTCTTTTTCTTGCTTTCGTGGTATTCTTGCTAGTTACACTAGCCATCCTTACTGCGCTTCGATTGTGTGCGTACTGCTGCAATATTGTTAACGTGAGTCTTGTAAAACCTTCTTTTTACGTTTACTCTCGTGTTAAAAATCTGAATTCTTCTAGAGTTCCTGATCTTCTGGGTCTACGCTCGTCGCTCTACCATCGTAATTGCGAAGTCT
+
BA@@;@CCCCBBBBDBBB@@;AABBCCBBA;;5;>?@;AA?BAA??BBBB?BBB>><>>BBBB@B?BBBBB88;?<?>A?A.>>=AAAA9=@@A;>:?:>A7;;==:;4;AA===AD=BAA<@<>>@<;<>><>AAA=?@@@@>>>@@BAA>>>@;:;;;::7;<@A@@@@@@A<?<;;9-8(/(/9898,8>9:90:;>===@@@@=ACCC/AA???<@===;>???>?=:>;C===AA:????7<<<??;898///;98<=?A;@===>=4:4;==>;@???
@ATNG8:01869:03059
GATGGTAGGCGAGAGTGAGACGCAGTACTCATTCGTTTCGGAAGAGACAGGTACGTTAATAGTTAATAGCGTACTTCTTTTTCTTGCTTTCGTGGTATTCTTGCTAGTTACACTAGCCATCCTTACTGCGCTTCGATTGTGTGCGTACTGCTGCAATATTGTTAACGTGAGTCTTGTAAATCCTTCTTTTTACGTTTACTCTCGTGTTAAAAATCTTGAATTCTTCTAGAGTTCCTGAATCTTTCTGGTATGAGATTGACTCGTGCTAACCCATCGTAATTGCGAAGTTCT
+
;99;8<<=:@<00///:::999==;::;9;::5;:C>=<@>@@@@?AAAA7:9??@9A?AAAA=A=@@AA:99;B>BBBCB19:?A>>?7;=00*0//(/:33333854677222;;77974<4<@A;;;@@=@B@?9;;975;9>588?<6666---52--)..3755588:=,2257.79494:;BCC/???BB:A:::<///66)////(///*/@7=5@@=A>=;;;>9;176717/--+/>>177:779//,/98==;99://)/6.587;33-3--,,2022,36
@ATNG8:01876:03032
GATGGTAGTGTCATATGAGAGTGTGTACTCATTCGTTTCGGAAGAGACAGGTACGTTAATAGTTAATAGCGTACTTCTTTTTCTTGTCTTTCTGTGGTATTCTTGCTAGTTACACTAGCCATCCTTACTGCGCTTCGATTGTGTGCGTACTGCTGCAATATTGTTAACGTGAGTCTTGTAAAACCTTCTTTTTACGTTTACTCTCGTGTTAAAAATCTGAATTCTTCTAGAGTTCCTGATCTTCTGGTATGACTAGTGTACTACTACCATCGTAATTGCGAAGTCT
+
::::8<<AAA<CC>>==BABBEBBBB;::<;A9ACCE>CC><5;9999995;;;>;?B049;;492444<=<<<A::;;;;);<99:8??7988>;5;?A:@@8@AA99;AJDGECCCB?BCD@B@BCBCBBBC9;;DB?B@@@@ABCDCBCCBCBD@DDD@BB?B@C@@;:;AAA>AAAAA7@@A<;;;;;*;@@@?;@ABBBBBBBC?ECHC5CCCCCAEAGCACCCBBBC@C@CCCBBB?A@@<@ABBBBBBCCFDCAABBBCCACCDCCD@C7;;;;5;A<<
@ATNG8:01835:03070
GATGGTAGTGTCATATGAGAGTGTGTACTCATTCGTTTCGGAAGAGACAGGTACGTTAATAGTTAATAGCGTACTTCTTTTCTTGTCTTTCTGTGGTATTCTTGCTAGTTACACTAGCCATCCTTACTGCGCTTCGATTGTGTGCGTACTGCTGCAATATTGTTAACGTGAGTCTTGTAAAACCTTCTTTTACGTTTACTCTCGTGTTAAAAATCTGAATTCTTCTAGAGTTCCTGATCTTCTGGACAGAGTGTGCAGATACTACCATCGTAATTGCGAAGTCT
+
44446::<A=B==>>@>65555444;444:::5566@7>>:?9;;;;;//)/7///6939:04.5.49;5449;;.4444&4<5;;;==5444??8;=<5;8,33388;8>CCBCCGC@BBD@CACCCB@AAB?B:;;?@@DCCCCCCCECCBBCE?C@@>@B?B=A@@@@BCCD@B;;;;.;5<=;;;;.;??BD>CCCDDCB;;;?BCBC5CCCCC>A?AJ@CCCCCCC@D?BBBCCC?@?C?BBCCBCBBCCCBCCCCCBBB@C;;;AB>B7;;CC@BBBA
@ATNG8:01847:03089
GATGGTAGCTCACGTACGTCACACGTACTCATTCGTTTCGGAAGAGACAGGTACGTTAATAGTTAATAGCGTACTTCTTTTTCTTGCTTTTCGTGGTATTCTTGCTTAGTTACACTAGCCATCCTTACTGCGCTTCGATTGTGTGCGTACTGCTGCAATATTGTTAACGTGAGTCTTGAAAACCTTCTTTTTACGTTTACTCTCGATGTTTAAAAATCTTGAATTCTTCTAGAAGTTCCTGATCTTCTGGATAGCGACGCGATATACTACCATCGTAATTGCGAAGTCT
+
;<:@7???>?=B:66;999=;@;>9969;;9?6=;>;8;A;@?@GBBBBB?ABC@?<?>A==?4948?BBBBBBA=@@@=>,;</73333&299948884>A<???<@>@8?=77555215551638;;<:58>7<>;:3:;98977>=<=?=5///)/.-486(,)---65559949>A=,739/56<<>/;9::=-//9=77,---66.7775(59627:/507;2:7765,25284//.6794///3777@@A@B@B;;;ABCCCA@=@:999@2969@?=;?@:9
@ATNG8:01851:03099
GATGGTAGCGCGACGAGCGTAGACCCAGAAGATCAGGAACTCTAGAAGAATTCAGATTTTTAACACGAGAGTAAACGTAAAAAGAAGGTTTTACAAGACTCACGTTAACAATATTGCAGCAGTACGCACACAATCGAAGCGCAGTAAGGATGGCTAGTGTAACTAGCAAGAATACCACGAAAGCAAGAAAAAGAAGTACGCTATTAACTATTAACGTACCTGTCTCTTCCGAAACGAATAGTACGTTGCGACGTGTCTCCTACCATCGTCATCCAGAAGTCT
+
BBBG?CCDB@AABGHCCEBBBCBBB=@@A?BADB@@=@>AA@@?EF?@A<?<?BBBBBBB1B?BB@>>>BB???9<;A@BBC2BB>C5;<;&5@@9@BBBCCB?@=@?AA?BBB>ABBBCBBCCCC@@@CBB?BBBC@BBBABC??=@?@@@@CCCBDCCC?CCCBBB?AA<;;;,00:;:5009888887+5:6;568:9:=>:?;>>>?:>:=;@@A?@@@CBBB?A?BCB=B??<??A???BK>AAAAABBBBBBC?B@@=@??????>><>@@=@@A;
@ATNG8:01869:03084
GATGGTAGTCTCAGATAGTCTATAGTACTCATTCGTTTCGGAAGAGACAGGTACGTTAATAGTTAATAGCGTACTTCTTTTTCTTGTCTTTCGTGGTATTCTTGCTAGTTACACTAGCCATCCTTACTGCGCTTCGATTGTGTGCGTACTGCTGCAATATTGTTAACGTGAGTCTTGTAAAACCTTCTTTTACGTTTACTCTCGTGTTAAAAATCTGAATTCTTCTAGAGTTCCTGATCTTCTGGAGATATCATCAGCGAGCTACCATCGTAATTGCGAAGTCT
+
9:443999@@BBBCBBABB==C=BBCB=;;??8569@>>B8>8;;@@;@@:996668<7<<9929.4444::;::.4////$/91///;;298<=8;;<8;?9><=?AC@CBGDCCCC?@AE?B?CCDCBBBCBCCCC@BBB@A@BAA@@@@@@BC@;;;?BB>A>A;<;;@AAB?>><@B,0+0:0000+0>==>8>@@>@@BAACBDEEE5DBB:949>BB>BBGD@@A?D?BBAGBC9;;B=BABBBCCCCCCCCBCBBCCC@CBBAAB=A7;:@B@DBBB
@ATNG8:01840:03125
GATGGTAGATATCGCTGATACACCCAGAAGATCAGGAACTCTAGAAGAATTCAGATTTTTAACACGAGAGTAAACGTAAAAAGAAGGTTTTACAAGAACTCACGTTAACAATATTGCAGCAGTACGCACACAATCGAAGCGCAGTAAGGATGGCTAGTGTAACTAGCAAGAATACCACGAAAGCAAGAAAAAGAAGTACAGCTATTAACTATTAACGTACCTGTCTCTTCCGAAACGAATGAGTACGAGAGAGCACACGTGTCTACCATCGTAATTGCGAAGTCT
+
445:8<<9;6=>>>><<=<666>>6=>>85/////38388633386;=8=744///;;;+;5///6899433<3325::::*9949.555&//;4//)//77;=>9=:=>:>==?A?@?DBDAABCCDEDCC@CCAA>AAAABBBB?C?BBB?B@@@BCBB?BCDCCD@AB?BCC?BBBAA477749ACCC2BD=A<;876>>=?<?9==>>:>:==BCB@CC<;;AA;@>@A@9@@A=???CCDDBBBAA999BBBBBBB>>>==:==AABB?B?BCBC@CAAA
@ATNG8:01843:03142
GATGGTAGGCGACAGTACATACGCGCCAGAAGATCAGGAACTCATAGAAGAAGTTACATAGATTTTTTAACAACGAGAGTAAACGTAAAAAGAAGGTTTTACAGTACTCACGTTAACATATTGCAGCAGTACGCACACAATCGAAGCGCAGTAAGGATGGCTAGTGTAACTAGCAAGAATACCACGAAGCAAGAAAAAAGAAGTTACGCTATTAACTATTAACGTACCTGTCTCTTCCGAAACGATGAGTACTATGTAGAGCTCTATACTAATCGTAATTGCGAAGTCT
+
;;;<9==@65/79///999;;<==<=<>>>:;;;=?;.4.4:445;86055(--(-5556/339999$836808,,,,,,,2,2---999+:;7:8;;;.;////-99,--,,,2,--...27722543966//////83:9888>?=<>B>?9@;=00*0:::;:;;4333...055058839999:<<?:999877$22+250553...505057..*.33399;49A6555>393:9909944483333:7777773338786688--(-----(-(//::6<<<<
@ATNG8:01855:03140
GATGGTAGCTCTGCTCTGACTCTCGTACTCATTCGTTTCGGAAGAGACAGGTACGTTAATAGTTAATAGCGTACTTCTTTTTCTTGCTTTCGTGGTATTCTTGCTAGTTACATTAGCCATCCTTACTGCGCTTCGATTGTGTGCGTACTGCTGCAATATTGTTAACGTGAGTCTTGTAAAACCTTCTTTTTACGTTTACTCTCGTGTTAAAAATCTGAATTCTTCTAGAGTTCCTGATCTTCTGGGTCTACGCTCGTCGCGCTACCATCGTAATTGCGAAGTCT
+
:::=:===666;<=<<;;;@A@;<;@>>;@/0+//::1:=7;<;ACGEDE@CCBBB?B>BAA@:C?BCB=9:@@?999::;*;@=BFHD>EBCC:;:B?BB@CC@@AC@DBA@5;;B=BCC@CAIDCBGHGG@CBBC?CBBBB;;;@@@@AAACA?CCD?AA?B@CBBB;;;@C=@;;;;.;2;;99:9:(9@AAC<AACBBAA:9:9@>@>,>::9@296:@=@@@AA@@9?<?<=?::48>A@6A@@@A>@>?@@=999977>344535<7<.555949;;;
@ATNG8:01871:03127
GATGGTAGCGTGCGAGTGTGTATACCAGAAGATCAGGAACTCTAGAAGAATTCAGATTTTTAACACGAGAGTAAACGTAAAAAGAAGGTTTTACAAGACTCAACGTTAACAATATTGCAGCAGTACGCACACAATCGAAGCGCAGTAAGGATGGCCAGTGTAACTAGCAAGAATACCACGAAAGCAAGAAAAAGAAGTACGCTATTAACTATTAACGTACCTGTCTCTTCCGAAACGAATGAGTACGTGTGCGACGTGTCTCCTACCATCGTAATTGCGAAGTCT
+
----(--5-/5544;//////77798<<<7<<:555.4.3433399433,3,3;4//977'78/0////99;>@4<?99999$9929;A@A4:6A95//://)/:;6>9<;8:9;=@@:9:@ABBCCCBCFDC@B;;;=@?=>@@<?<@?B;;:9=@@BCCC:???9858BB>BBB=?:8881333333333$3839;==::7>>4=59677171559===@B@@@BB=@>@A@6>00+000;<<?@A997BBBBBBBBBBF@B?>;>>87;@<@6;;BB?B@??
@ATNG8:01874:03131
GATGGTAGGCACTGCGCACACATCCCAGAAGATCAGGAACTCTAGAAGAATTCAGATTTTTAACACGAGAGTAAACGTAAAAAGAAGGTTTTACAAGACTCACGTTAACAATATTGCAGCAGTACGCACACAATCGAAGCGCAGTAAGGATGGCTAGTGTAACTAGCAGAATACCACGAAAGCAAGAAAAAGAAGTACGCTATTAACTATTAACGTACCTGTCTCTTCCGAAACGAATGAGTACGTGTGACGTACGTGAGCTACCATCGTAATTGCGAAGTCT
+
@@@@;?BB?B@@@CBBBDDCCCCCC>CDD>BBBEAA=A@BBBA@AD@CD?CA@@?AABBB3B?BBBBBACA@@A;@@@@@@A,;;5;;A@A9ABDAABAACCBCB@B@CC?ABC>BB@@AADDCCCCBAABD@DBBB?BAAABBBB>B@BAA>ACCCBCCC?BABBB@>>9?@@<>A:9:,8=<978888(6=9>;;;@@EBB<@;>>@@:=:=@BBB@BBCB@A?494:??9?9959BBBCCDBBBAAACCCCBBBCABBABC?C@@@DD?C?BBBB@BB>>
@ATNG8:01875:03132
GATGGTAGTGATACAGATCAGACACCAGAAGATCAGGAACTCTAAGAAGAATTCAAGATTTTTTAACACGAGAGTAAACGTTAAAAAAGAGGGTTTTACAAGACTCACGTTAACAATATTGCAGCAGTACGCACACAATCGAAGCGCAGTAAGGATGGCTAGTGTAACTAGCAAGAATACCACGAAAGCAAGAAAAAGAAGTACGCTATTAACTATTAACGTACCTGTCTCTTCCGAAACGAATGAGTACTATGTAGAGCTCTATACTACCATCGTAATTGCGAAGTCT
+
8::=7<<>BBCCA;;=6656<<==93944.4::///)/)/894314>8==8=633,3333333#33778433==;;;1724.44444#4444)555&59949777/////)49==8@9989BBBDBCBBCCDBBBCC@CCCC>??C@@@??<@?B@@<@;;;BDCB?CCCDED@??;?BB4::A@@;@<=9=====.?A>B@@AAA?>>;>:==@@8=:;;@CG@CBBBBCC?B?BCD>BBB????BBAA@BBBCBB???;;:???==>@<>>>D>><>;BABA>A???
@ATNG8:01877:03136
GATGGTAGCTATACGTAGTATCTATGTACTCATTCGTTTCGGAAGAGACAGGTACGTTAATAGTTAATAGACGTACTTCTTTTTCTTGCTTTCTGTGGTATTCTTGCTAGTTACACTAGCCATCCTTACTGCGCTTCGATTGTGTGCGTACTGCTGCAATATTGTTAACGTGAGTCTTGTAAAACCTTCTTTTACGTTTACTCTCGTGTTAAAATCTGAATTCTTCTAGAGTTCCTTGATCTTCTGGCTCTCGTAGACAGATACTACCATCGTAATTGCGAAGTCT
+
::4:.4999999:<><///::<;;54444556=8==BC?BB?B?;;:@?;:49>>994:7<999261/00//:///85:BDCC2B;7<:9:22..9:)/.2,--(../.552785885;:355529/77;66252.5522,288677;888A>>>99<0/..055073;8<;99A79177778*70818888)7===?9=<<=><;=<>:9;;29///>7=9;;56<>/--707)-(/867:6///38987999///;==@C>>>AA:>=>AAA=A7;:AA:>=B=
@ATNG8:01876:03189
GATGGTAGCTCGCTGATGATATCTCCAGAAGATCAGGAACTCTAGAAGAATTCAGATTTTTAACACGAGAGTAAACGTAAAAAGAAGGTTTTACAAGACTCACGTTAACAATATTGCAGCAGTACGCACACAATCGAAGCGCAGTAAGGATGGCTAGTGTAACTAGCAAGAATACCACGAAAGCAAGAAAAAGAAGTACGCTATTAACTATTAACGTACCTGTCTCTTCCGAAACGAATGAGTACTGACTCTCAGAGACACACTACCATCGTAATTGCGAAGTCT
+
C;;99<>=CBCBAA?;56:99AA??:?;;7::9994383443345<8<;6?<??797BAB2B=@?>=>=?>>><3<<;;;;:$9?;>2999&/794/0/9::<@C>A>@E>@BD?BA??@AABCCFCCCBBB?BBBC>@@BBBBBB?B?C;;:;AAACGBB?BCBBBB?BB?CCC=??AA@8=<>;99:::(8=7=:;;BAAAA<A:==AA<@<@BCBC@CDCBA@?4:5:AA;A::99?ABCCB???BBAAABBBBBB@B==>AA;;;;>>A=A<CCCC@B:::
@ATNG8:01880:02589
GATGGTAGCACACGAGATCTCATCGTACTCATTCGTTTCGGTAGAGACAGGTACGTTAATAGTTAATAGCGTACTTCTTTTTCTTGCTTTCGTGGTATTCTTGCTAGTTACACTAGCCATCCTTACTGCGCTTCGATTGTGTGCGTACTGCTGCAATATTGTTAACGTAAGTCTTGTAAAACCTTCTTTTTACGTTTACTCTCGTGTTAAAAATCTTGAATTCTTCTAGAAGTTCCTGATCTTCTGGGTCTACGCTCGTCGCGCTACCATCGTAATTGCGAAGTCT
+
@@?@5:9=@@@@BB?@AABBCBAADDBAAHLHABBBF=BB<;;EBBBBAA>ACAA@<@=ABAB?B?BBBBBBBBB?;;;;;,=@/79><3<A:939??:=@<@998<?<@=>>@>>><?@@=B<??>@>>>A>AAAA7;:=899@AA>>>B;;;E;;;<>@?9>:==>@=AAAB:>>@DD1:7;7;;DFD/???@@:@@@@BF@9997<@@@,//:5=B=B=BD==;;//*/96;6;???>>8;;;?9>??@>====@@@??@>>>@<@@AAAA:<:==;;5;;//
@ATNG8:01885:02594
GATGGTAGATACTCGCTGATACACCCAGAAGATCAGGAACTCTAGAAGAATTCAGATTTTTAACACGAGAGTAAACGTAAAAAGAAGGTTTACAAGACTCACGTTAACAATATTGCAGCAGTACGCACACAATCGAAGCGCAGTAAGGATGGCTAGTGTAACTAGCAAGAATACCACGAAAGCAAGAAAAAGAAGTACGCTATTAACTATTAACGTACCTGTCTCTTCCGAAACGTATGAGTACATAGATATACGTATAGCTACCATCGTAATTGCGAAGTCT
+
4<:=;@>AABBB@966;<;A@>;;;0<::54948;;2928==774B>B=:@=00///>>?0?<?B@?>;;8;9:/7799999$9B<C5;;.95<759665<<==:A9@B<?AA?BBBCBBBBBBBCBBCCC@C@A@@BBAAABBB>B?BAB?CBCBD@@@@BCCBCB@BB?ABA<989>>577707ACCC2CC?A888@@@@@<>;>A>><>=??BBB?BA@@@CC>B>AFG>BBBB:::BCAAABBBCCCBABBA@@@>>>>D=@>>ACC?C>AAAB?BBB?
@ATNG8:01902:02576
GATGGTAGGACGAGCGTCTGAGAGGTACTCATTCGTTTCGGAAGAGACAGGTACGTTAATAGTTAATAGCGTACTTCTTTTTCTTGCTTTCGTGGTATTCTTGCTAGTTACACTAGCCATCCTCACTGCGCTTCGATTGTGTGCGTACTGCTGCAATATTGTTAACGTGAGTCTTGTAAACCTTCTTTTTACGTTTACTCTCGTGTTAAAAATCTGAATTCTTCTAGAGTTCCTGATCTTCTGGATATGAGTGACTCGTGCTACCATCGTAATTGCGAAGTCT
+
?;;67;>>?CA@=977///7799;7;??>CCD?@?:<2:>:>;@BDCDDD@CCCCCAC?CB:;;<@DCAABCBEDACDDDD5EE?B@@@;@?BB:;99=@DA;;;C;;7;BBBCEDEACBC?BBDBCAABAB@BBCB=BAAACBBBCCBCBBDDC@B;;;;B@B?ABBCBBBBD5;;;:/929=ABCEC.::@@@6::ECDCCBBB@CDDD5A@@AB>B@CC@CCDDDAA>A@BBAEDL?AAB?BBCCB<;;DBBBBBA@ACBB@D;;:AA=@=B;;;?BA@@
@ATNG8:01915:02594
GATGGTAGATACTCGCTGATACACCCAGAAGATCAGGAACTCTAGAAGAATTCAGATTTTTAACACGAGAGTAAACGTAAAAAGAAGGTTTACAAGACTCACGTTAACAATATTGCAGCAGTACGCACACAATCGAAGCGCAGTAAGGATGGCTAGTGTAACTAGCAAGAATACCACGAAAGCAAGAAAAAAGAAGTACGCTATTAACTATTAACGTACCTGTCTCTTCCGAAACGAATGAGTACATAGATATACGTATAGCTACCATCGTAATTGCGAAGTCT
+
;<<@<A<BCBD@BAA;>=@@ABBBD=BBA=?>:A>>4:7:::///;8::8;843377@@@.?;>><????==8C7;;@CEEG5CA=A5;;09;<8566<>=?A@9B?BD?AAA>ABAACCCCDCCCBBBBC@DE@@>@CCCCCBB?B?B:::;BBACDDD?BBBBA@=@A>ABF@DCBA@;?<<899:9::%0>::///==@DE:>:>>>@<@=@ADCC@DCCCCBA=A=@AA;ABB?BBBBBBBBBCCAAAAAABAAA>??A>>;>:;;BD?B<>>BA=AA98
@ATNG8:01896:02619
GATGGTAGTAGTACACTAGTCATACCAGAAGATCAGGAACTCTAGAAGAATTCAGATTTTTAACATCGAGAGTAACGTAAAAAAGAAGGTTTTTACAAGACTCACGTTAACAATATTGCAGCAGTACGCACACAATCGAAGCGCAGTAAGGATGGCTAGTGTAACTAGCAAGAATACCACGAAAGCAAGAAAAAGAAGTACGCTATTAACTATTAACGTACCTGTCTCTTCCGAAACGAATGAGTACTGTATCTATGTGTGCGCTACCATCGTAATTGCGAAGTCT
+
9:49.44=999B;;966599944557;45.5<00//)/)//94444.44.4.44433;;<)9494338888888277333333#3828-3333$377178888::;;7B?CC@;;:<@@AACCAA:::BBAABB@BCDE=@?A@898?4:4:::5;BAAABBB@BBBCA@<?B;=>>178?A?9A99388888(8=8<889??C@@<@<@@AD<B<AACBB?AABA@CC?A?AA@:CCC=AAABCBBABCCCCBBBBBB>@>AACAA<AAAA==:><BBBB?B;::
@ATNG8:01911:02637
GATGGTAGCTCGCTGATGATATCTCCAGAAGATCAGGAACTCTAAGAAGAATTCAGATTTTTAACACGAGAGTAAACGTAAAAAGAAGGTTTTACAAGACTCACGTTAACAATATTGCAGCAGTACGCACACAATCGAAGCGCAGTAAGGATGGCTAGTGTAACTAGCAAGAATACCACGAAAGCAAGAAAAAGAAGTACGCTATTAACTATTAACGTACCTGTCTCTTCCGAAACGAATGAGTACATAGATATACGTATAGCTACCATCGTAATTGCGAAGTCT
+
55==:>C;95==;955;999;<;;;:<==:>@=?@?7?50///0)/:6885:53444:AAA1>;>>?>??>>999+98;A???,>@;@9>>?7?@E@<<:BCCABB@B@CC?BAB?ABCCCCCBBCBBCCCCB@BBBC@@@?DBBBB?C@D<<8;@@@CCBB?BCBABA?BD?BBB>??ACF;A??;?@AAB2>C:?898??@>>;>=AAAD<B<B@BBB@BBBBBDC=@>AAA<AAA?>>>BBBBBBBBBBBB?@AAAA@@@>>>:>:::BC?B>AAB@><=//
@ATNG8:01915:02614
GATGGTAGCATCATGCATATCTCACCAGAGATCAGGAACTCGTAAGAAGAATTCAGAATTTTTAACACGAGAGTTAAACGTAAAAAGAAGGTTTTACAAGAACTCTACGTTAACAATATTGCAGCAGTACGCACACAATCGAAGCGCAGTAAGGATGGCTAGTGTAACTAGCATGAATAACCACGAAAGCAAGAAAAGAAGTACGCTATTAACTATTAACGTACCTGTCTCTTCCGAAACGAATGAGTACGAGAGTCAGAGCAGAGCTCCATCGTAATTGCGAAGTCT
+
:<=@?A;95555555555:::454938944455<<7<786////(/606616188::5?;;>0:5//.663//.(.;0..//;;;+<:3;.555&/88(--(-----;45058<<5;:>255>:;>;;;=@<699@@@DD@A>A@CCDDCE@B@@@@<>994::::7;;;<:>96;500*087=>@B:@==34444&4:5345;>>>>>9=9;?;@<@;@@@@@<@B@@A?@?A<??C=@??=??@BBBBBAA???BBBABAA@A==>=7;:?@=<:=9BBCD@BCCB
@ATNG8:01923:02642
GATGGTAGGAGACACGTCGCACACGTACTCATTCGTTTCGGAATGAGACAGGTACGTTAATAGTTAATAGCGTACTTCTTTTTCTTGCTTTCGTGGTATTCTTGCTAGTTACACTAGCCATCCTTACTGCGCTTCGATTGTGTGCGTACTGCTGCAATATTGTTAACGTGAGTCTTGTAAAACCTTCTTTTTACGTTTACTCTCGTGTTAAAAATCTGAATTCTTCTAGAGTTCCTGATCTTCTGGTATACACACTCGCTCGCTACCATCGTAATTGCGAAGTCT
+
;;5?7<AC>AADEDEDCC@<;=>>==><>=5515::=4==5:05544;<:;8;=;@@<A4983:6:7BBB=:::;A=?;>=?.=@9>885(2;37,73718>6BBBB??7:;;;>>;;8<ED;@<;::;;:<?====>;===@>@>>>>>FC;::?8;:96:;5;8>=>BA>>>?;>;;::-:1:4;=>>?/>>AAA:AAA>>>@?>>18888(8::;A;?<?A=AAA==::7;<@ADBCD;@>>:>BAA@@@A==>AAA@??AAA<AAAA??;?9<<<<9<>=<
@ATNG8:01926:02656
GATGGTAGCGAGCGAGTGTGTATACCAGAAGATCAGGAACTCTAGAAGAATTCAGATTTTTAACACGAGAGTAAACGTAAAAAGAAGGTTTTACAAGACTCACGTTAACAATATTGCAGCAGTACGCACACAATCGAAGCGCAGTAAGGATGGCTAGTGTAACTAGCAAGAATACCACGAAAGCAAGAAAAAGAAGTACGCTATTAACTATTAACGTACCTGTCTCTTCCGAAACGAATGAGTACGTGGCGACGTGTCTCCTACCATCGTAATTGCGAAGTCT
+
89793::545=<<<<<>===<<?9925=@:9995545:5:=C<<?:643.3879495555$5.5<<>=<A;CBB;BA;;;;;$9<;A5;::'55<75:65<<==B:B@@A=???;@???@@@@AABBBBBDCACBAA8;;@AA@@B>B=B;;8;BAABBBB?CBBBCC?BB?AA@=@@@A?5=993:::::(88/3777CBC>@=@;>=>>=A=>>CDD@BBBAAAA6;6;@?8@;;5;;:ABCDABB?DCBAAABBBCC=ABA;A9::CA<@065@E=@??A
@ATNG8:01889:02703
GATGGTAGCATCATGCATATCTCACCAGAAGATCAGGAACTCTAGAAGAATTCAGATTTTTAACACGAGAGTAAACGTAAAAAGAAGGTTTTACAAGACTCACGTTAACAATATTGCAGCAGTACGCACACAATTGAAGCGCAGTAAGGATGGCTAGTGTAACTAGCAAGAATACCACGAAAGCAAGAAAAAGAAGTACGCTATTAACTATTAACGTACCTGTCTCTTCCGAAACGAATGAGTACCTCTCAGACGCTCGTCCTACCATCGTAATTGCGAAGTCT
+
899=5:<>>>CCCA<;<<=<9:55905==:>>>==<7;699877872896?<AA@?8>?=+=6===CBCC>=8;555?CCCC+BA>@4;;;&9@B?9:6A>@CBB?B?@@=@CB=@@@@@CCCCCCCBBDCC@C;::>@ABBCDCC@DACBB@BFCBBCCC?AAACBB?BC@BBB?B@?<=5<8818?@@A2AA=A===@@@@C;><==>@:>8>@@@@?BBAA@AA697:AC=BCBAAAABDBB?BBCBBBBAB@BD@?>:@AD=?=<<CC@C999BA>BBBB
@ATNG8:01903:02688
GATGGTAGAGTATCATGTGTATCTCCAGAAGATCAGGAACTCTAGAAGAATTCAGATTTTTAACACGAGAGTAAACGTAAAAAGAAGGTTTTACAAGACTCACGTTAACAATATTGCAGCAGTACGCACACAATCGAAGCGCAGTAAGGATGGCTAGTGTAACTAGCAAGAATACCACGAAAGCAAGAAAAAGAAGTACGCTATTAACTATTAACGTACCTGTCTCTTCCGAAACGAATGAGTACGTGTGACGTACGTGAGCTACCATCGTAATTGCGAAGTCT
+
444405;?DCDCBBCBBBCCB@@@A>@@@=A@@A@@>@?BBCCDBC?CF>@<?A@99999.;@CHDEBABDDCC9CABBDDD1CC=@2999.;CC@BABCBBBBB>B>@A=@@@>BB@BABBBCCEECCCBB?BECC?CBA@@@@@<A@CCC?CBBBBBCC@AAABBB?@@<@BA8;;777):@@;>????1?B?B888BCA@@:=7>@@B;>:?ACCCACCBABCC?A>ACC=A??<@@@BCCCB@@@CCCCBDCCBB@@ABBB?AAAACC>B;??BB?C@=<
@ATNG8:01906:02680
GATGGTAGCTCTGCTCTGACTCTCGTACTCATTCGTTTCGGAAGAGACAGGTACGTTAATAGTTAATAGCGTACTTCTTTTTCTTGCTTTCGTGGTATTCTTGCTAGTTACACTAGCCATCCTTACTGCGCTTCGATTGTGTGCGTACTGCTGCAATATTGTTAACGTGAGTCTTGTAAAACCTTCTTTTTACGTTTACTCTCGTGTTAAAAATCTGAATTCTTCTAGAGTTCCTGATCTTCTGGGTGCGCTACAGTCTCTCTACCATCGTAATTGCGAAGTCT
+
88::055>:556;;<<=>CBCA@@;;;==??@9@<>A666;@:=<=CC=?:BB@9:49=@>>=:@@996C=<;::544449'4;5::;@4=7//)//<5<<8666;;>:>><<<==>8;;?<@:>CBBCBBB>ACCB:;<CB;;;AAADCCBB;:6;AA>@@=@5::;;;@A@@=??BCD9B@C@BBBBB1BB@@@;@;;;@A@;;;4;9;9'9=>??;@=@A?BBCGCCC@B>@@?AAA=@=AA6;;;<;;DDDCCCCAA@BCC?BBAAA@=A5<<BB?CDCC
@ATNG8:01924:02676
GATGGTAGATACTCGCTGATACACCCAGAAGATCAGGAACTCTAGAAGAATTCAGATTTTTTAACACGAGAGTAAACGTAAAAAGAAGGTTTTTACAAGAACTCACGTTAACAATATTGCAGCAGTACGCACACAATCGAAGCGCAGTAAGGATGGCTAGTGTAACTAGCAAGAATACCACGAAAGCAAGAAAAAAGAAGTACGCTATTAACTATTAACGTACCTGTCTCTTCCGAAACGAATGAGTACGTGTGACGTACGTGAGCTACCATCGTAATTGCGAAGTCT
+
894:.4:<@BBBB;;;<>;;;?BBE>EBB?955434-4489:///939959533333;;<;%<6888:::;332905544444$49494999;*<>A:00)/7::;<<8@8AA?BBEALA@?ACCCGGFICBADC@CBAA=@@AA@BAA=A=A@@=ABBDCCCC?BBBBAA>AA>ACD<?>777)3771377788%7=9>===@@BBC<@==<=?;>;>@BCB@CCCCBBA=?=?C@9@::5:AAABCCBBBAABCCCCCBBA>>>CBB?AAABBC?B@BBBC?BB@A
@ATNG8:01904:02734
GATGGTAGTGCGTGAGAGAGAGACCAGAAGATCAGGAACTCTAGAAGAATTCAGATTTTTAACACGAGAGTAAACGTAAAAAGAAGGTTTTACAAGACTCACGTTAACAATATTGCAGCAGTACGCACACAATCGAAGCGCAGTAAGGATGGCTAGTGTAACTAGCAAGAATACCACGAAAGCAAGAAAAAGAAGTACGCTATTAACTATTAACGTACCTGTCTCTTCCGAAACGAATGAGTACACATCGTCGTGTCGTGCTACCATCGTAATTGCGAAGTCT
+
444:054<5////////::999//)/773979444385333443848;6;63339:;;=+=7<<=====444=522/9777'//)/5;;<///A96669::4558=8<<8:::7;<==CDDDCCCDCA@AC@;;;@<@AA>>?99499@@B?>>>>>==B8@BBBBB>BB>BAA/7777?7777887879)7<6;<::;99=:,5.26683939=@@@=A@@AACC=A=??@9@AA=@:::@A9:9BBDA=ABCBBB?>>BBAB?A999BB?B@CBBB@CA??
@ATNG8:01889:02765
GATGGTAGCGCACACACTAGATACAGTACTCATTCGTTTCGGAAGAGACAGGTACGTTTAATAGTTAATAGCGTACTTCTTTTTCTTTGCTTTCGTGGTATTCTTGCTAGTTACACTAGCCATCCTTACTGCGCTTCGATTGTGTGCGTACTGCTGCAATATTGTTAACGTGAGTCTTGTAAAACCTTCTTTTACGTTTACTCTCGTGTTAAAAATCTGAATTCTTCTAGAGTTCCTGATCTTCTGGTATGACTAGTGTACTACTACCATCGTAATTGCGAAGTCT
+
////)/;;;??<<<<///:666://///:::<<9<?@@4;:05.4<;<<<=7:88333(3,39:@=B>BBCC???BC?BB@;9'333(3>>;3735:.555.5<9>6666A466@@@>==:>?>;?466666>?C7@;==8<><;>;@955695@B??9<CB<@?;>;>?999?>?B;@;:::*99=99995&55555)55;556;;==7<<<:$55955.57<<8=;;;<<=;>9<<>>=A9<?@:B999ABBA@A?>?>@@@>??:=;><00*0*/0;;6>@??
@ATNG8:01894:02789
GATGGTAGTGCGTGGAGAGAGAGACCCAGAAGACTCAAGGAACTCTAAGAAGAATTCAGATTTTTAACACGAGAGTAAAACGTAAAAAGAAGGTTTTACAAGACTCACGTTTAACAATATTGCAGCAGTACGCACACAATCGAAGCGCAGTAAGGATGGCTAGTGTAACTAGCAAGAATACCACGAAAGCAAGAAAAAGAAGTACGCTATTAACTATTAACGTACCTGTCTCTTCCGAAACGAATGAGTACGTGTGACGTACGTGAGCTACCATCGTAATTGCGAAGTCT
+
899?7;<<;:00//)///:555:544)4//39-----(-0506//33-37,3348388///:99'9(///3338/////&/.//;;;(//,69??@2<<>8666:999444)47<<9>==9<<::;==>@AA;=>@>A;?@:;49997????9@=@::05<<:@=;?<@BB??A8883783699333(333,33333$28288AA>8<<B<@<:::A8>8:;ABB?DCBAAAB7:8:AA:??@;@???AABBBAAA@@@@ABADBBBBBAA<???BAB?B:::DC@BB?@
@ATNG8:01904:02781
GATGGTAGCATCATGCATATCTCACCAGAAGATCAGGAACTCTAGAAGAATTCAGATTTTTAACATCGAGAGTAAACGTAAAAAGAAGGTTTTACAAGACTCACGTTTAACAATATTGCAGCAGTACGCACACAATCGAAGCGCAGTAAGGATGGCTAGTGTAACTAGCAAGAATACCACGAAAGCAAGAAAAAAGAAGTACGCTATTAACTATTAACGTACCTGTCTCTTCCGAAACGAATGAGTACGTGTGCGACGTGTCTCCTACCATCTTAATTGCGAAGTCT
+
<99A5:==<@BB@666<:555::;<9<=A9<<A@@=9;4<99334<7=<8C>887;8999)939983333339:;36666666'//(/(...&..816776676222'.355....45558>>>??CDECBBBB@BCAA?BBA@@C:94;>BACACCCCDDBB@BBBDCC@AA=A??;?@AAA;@><7888888%8<7<;;;AAA?@7;6;>==1918>CBCAGAAABDCAD>AAE>D?@=?AAAABCBBBAAABBC??;>>>B<BBB=@888:=;A588AA7;;;;
@ATNG8:01916:02796
GATGGTAGTACATGATAGACGACACCAGAAGATCAAGGAACTCTAGAAGAATTCAAGATTTTTTAACACGAGAGTAAACGTAAAAAAGAAGGTTTTACAAGACTCACGTTAACAATATTGCAGCAGTACGCACACAATCGAAGCGCAGTAAGGATGGCTAGTGTAACTAGCAAGAATACCACGAAAGCAAGAAAAAAGAAGTACGCTATTAACTATTAACGTACCTGTCTCTTCCGAAACGAATGAGTACAGAGAGTACGATATGTCTACCATCGTAATTGCGAAGTCT
+
@@:<8=<<?;;<665<<<<==;;;<5<;:.//7//)/393///<<<=89616(//(/::;<<=&626>>CBBCC;;;/;A:;::::#5<8>:@@@2><@=?@@ABADAA>A@BC?BBB?BBBABCB@@@CCCDFDD?@@BB?BCCBCCCC@CAC9999DDCCCCB?BCB?>>;00*0@=9=@:::,8<<8<@@@@A)AB@E@??B???;0616=;;*/*/;000=@@ABB@@=@=@@B<CBB@BAAACCDDCAAABABBBCBBBB@@@CA:<<=<;;0608:>>9===>
@ATNG8:01895:02833
GATGGTGGACGAGCGTCTGAGAGGTACTCATTCGTTTCGGAAGAGACAGGTACGTTAATAGTTAATAGCGTACTTCTTTTTCTTGCTTTCGTGGTATTCTTGCTAGTTACACTAGCCATCCTTACTGCGCTTCGATTGTGTGCGTACTGCTGCAATATTGTTAACGTGATTCTTGTAAAACCTTCTTTTTACGTTTACTCTCGTGTTAAAAATCTGAATTCTTCTAGAGTTCCTGATCTTCTGGTGTCGTCTATCATGTACTACCATCGTAATTGCGAAGTCT
+
55548==>B;;;;:;<=666>==8=<<<==;7?499,44.46<<<>>CC@CCBB@>AACCCC@C@CBCCCCCCB?BBEDD5@@=@DDG=BBCC?A;;5:A<;;;DCC@CBBBCCDDAEC@>@@B@@@BAAA>@@BB@CCCBCBBCBBBCCCBBA=AAD@CC>A>??BBCC@CC@CCCDD;EAD?BBFDD5CCAB?6@;;;@AA@@B?BCCC5CAACCAEADC@CCCBBCC?B?BCBC??<??@<A@@@BBBBBCCCCABBCCBB@AAAABB@B>AACC>B@;;
@ATNG8:01903:02815
GATGGTAGTCTCAGATAGTCTATAGTACTCATTCGTTTCGGTAAGAGACAGGTACGTTAATAGTTAATAGTCGTACTTCTTTTCTTGTCTTTCTGTGGTATTCTTGCTAGTTACACTAGCCATCCTTACTGCGCTTCGATTGTGTGCGTACTGCTGCAATATTGTTAACGTGAGTCTTGTAAAACCTTCTTTTTACGTTTACTCTCGTGTTAAAAATCTGAATTCTTCTAGAGTTCCTGATCTTCTGGGTGTATCAGCGAGTATCTACCATCGTAATTGCGAAGTCT
+
9:558=<;@;<<<=;@;<@==BBBBBBB@::?7:=<8468*--(---76<<6:95957<7:?::502:>0//989:<044::+33-33/881////=3=>B>BC<@@BCAD?BBDDDCBB>@@B?B@CIBBBDBB@BDCC@BCCBCBB@@@@@;;;AB?;;<?BB?A>@?AA@ABBBAAAB@G,0+0900000*0A@AC=CBBAAAA@?A4;9;9*99:9@?B@CC@CCAAABB@B@CCECCB6;;;;0;;;BCCBCCCCCBCCCCDD@CCCCCB=@=@@@B?CAAA
@ATNG8:01913:02822
GATGGTAGCACGACACGACGATGTGTACTCATTCGTTTCGGAAGAGACAGGTACGTTAATAGTTAATAGCGTACTTCTTTTTCTTGCTTTCGTTGGTATTTCTTGCTTAGTTACACTAGCCATCCTTACTGCGCTTCGATTGTGTGCGTACTGCTGCAATATTGTTAACGTGAGTCTTGTAAAACCTTCTTTTTACGTTTACTCTCGTGATTAAAATCTTGAATTCTTACTAGAGTTCCTGATCTTCTGGACAGAGTGTGCAGATACTACCATCGTAATTGCGAAGTCT
+
8=:>5;>CA<=;<<>><<;;;;;;<>BBCCCB>B@@@;@C=A?B@@@??:7<55480449;<<9=9==FCB=88858>>>=+=B<@952'2771739333(336877,333,25655./.33574949A@::8897=@>=49::999888:?BB????8:9:9=>5;5;>>>;<;BB<@@@AA5@5;5;<=;=.=?AAB:AA?>>?=6///9<=;+535034260**((((((225063799733....4;;9==:>>B@@@?@?AAAAA>E;;;==;=;@?>>;>>>>
@ATNG8:01926:02837
GATGGTAGTCTCAGATAGTCTATAGTACTCATTCGTTTCGGAAGAGACAGGTACGTTAATAGTTAATAGTCGTACTTCTTTTCTTGTCTTTCTGTGGTATTCTTGCTAGTTACACTAGCCATCCTTACTGCGCTTCGATTGTGTGCGTACTGCTGCAATATTGTTAACGTGAGTCTTGTAAAACCTTCTTTTTACGTTTACTCTCGTGTTAAAAATCTGAATTCTTCTAGAGTTCCTGATCTTCTGGGTCTCTCTCTCACGCACTACCATCGTAATTGCGAAGTCT
+
5;5<8:::<<666<;;9;5559;:9555544:5556?6>>26166;<<===AABB@?A<@>9:306;;0////:44.4333&38-33/66.////:399?48;63337?A>BCCECDCC@BBC@C@CCBBBCCC@DCBC@CBBBBB;;;@@A;;;BC?B;;8:A=@;A:;:95>AB?ABBEG;@:>;::;:;';B::9.9999>?A?>?2;9;9(9==9949=@C@CDCCBBB?B?@@@BBC@B;;;0;;<<CAAACCCBBGFBBBDAGDCCDB?D=AB@B>BECC
@ATNG8:01900:02901
GATGGTAGCTCTGCTCTGACTCTCGTACTCATTCGTTTCGGAAGAGACAGGTACGTTAATAGTTAATAGCGTACTTCTTTTTCTTGCTTTCGTGGTATTCTTGCTAGTTACACTAGCCATCCTTACTGCGCTTCGATTGTGTGCGTACTGCTGCAATATTGTTAACGTGAGTCTTGTAAAACCTTCTTTTTACGTTTACTCTCGTGTTAAAATCTGAATTCTTCTAGAGTTCCTGATCTTCTGGATACACTCATGTGCACCTACCATCGTAATTGCGAAGTCT
+
BAC@@CCDBDCCCCCCCCCBCCCDCCBBBD@?>@BLE?CC@C?BBDCCBC@CBBCCAC@ABBB@CACCCCGBBBCABCBBA2@@=@BCB>BBCC;;:C@CC>AADCCG@CCCCCBDC?BAC@C@CCCBBBBE@CCBB?DCCBBBBCBBBBBBBAB?CCC>CC?C=ABBBBCCBC>B;;;;.;5;>;;;;;*;AABC>CFCCICCA@@5;;;.;@@AB@CGDH@BBBBBBB?B@CBADDD?BBC@BCBCCCBCCBBBBBCC?BCC?BBBA@@=B6::BC@CBBB
@ATNG8:01902:02880
GATGGTAGCTATACGTATATCTATGTACTCATTCGTTTCGGAAGAGACAGGTACGTTAATAGTTAATAGCGTACTTCTTTTTCTTAGCTTTCTGTGGTATTCTTGCTAGTTACACTAGCCATCCTTACTGCGCTTCGATTGTGTGCGTACTGCTGCAATTATTGTTAACGTGAGTCTTGTAAAACCTTCTTTTTACGTTTACTCTCGTGTTAAAAATCTTGAATTCTTCTAGAGTTCCTGATACTTCTGGGATGTGTGCGCAGTGCCTACCATCGTAATTGCGAAGTCT
+
AA<;26=A<<?><;<;@===>>>655:8665;5;<<@<=9;>;00/>:00+0:@>?8A6>:<;7?88??@@3738433333$3718899:022255.55839:=?>>>8818?=887?@9?AA8=8:899877=5::CD;???@?A>>>??;:6:98(/(//3//+55AC>::8?;<499::=1<9>5;;;;;*;=>==1;:;<<:>>AA<ADDD/?>>:;;5;8=?=AAA@@@@<A<?<<667=6:7;;493--,,,,,,522250599223358:6:15:AA<@@@A
@ATNG8:01908:02891
GATGGTAGCGCGACGAGCGTAGACCCAGAAGATCAGGAACTCTAGAAGAATTCAGATTTTTAACACGAGAGTAAACGTAAAAAGAAGGTTTTACAAGACTCACGTTAACAATATTGCAGCAGTACGCACACAATCGAAGCGCAGTAAGGATGGCTAGTGTAACTAGCAAGAATACCACGAAAAGCAAGAAAAAAGAAGTACGCTATTAAACTATTAACGTACCTGTCTCTTCCGAAACGAATGAGTACAGAGAGTACGATATGTCTACCATCGAACTTGCAGAGTCT
+
;<<A<AACCCCCCCCICBB@@A;<<8;CC@@A@CBB?C@BBBGCBA>AF?B?@@@BCDCD3C@BB@@@@@BBBB98799999$9@>C@CCC9C>>:666<;;;00+/6::4<?@=AABBCCCCCBBBDCCCC@CC@@>A>>>AB@@>B@CBB?BCCCCDAA>ABBCBB>AB@CBB<@?@???5?@<:>??@@@)@@=@889=<<88177(7866/5499?@C69555<:?:>088>8>?A=AABCBBCBACB?@@ECBBB>>>>AB>>;>BBAA8;;198>@888A>
@ATNG8:01879:02927
GATGGTAGTGTCGATATGAGAGTGTGTACTCATTCGTTTCGGAAGGAGACAGGTACGTTAATAGTTAATAGTCGTACTTCTTTTCTTGTCTTTCTGTGGTATTCTTGCTAGTTACACTAGCCATCCTTACTGCGCTTCGATTGTGTGCGTACTGCTGCAATATTGTTAACGTGAGTCTTGTAAAACCTTCTTTTTACGTTTACTCTCGTGTTAAAAATCTGAATTCTTCTAGAGTTCCTGATCTTCTGGATAGCGACGCGATATACTACCATCGTAATTGCGAAGTCT
+
4444.4449555:999;665<;;;///////::5:4//)//3:)/)//777<6;5554.4.4444./)/7//////44.4444&44.44333(33333,389,336;;;446:>>BCCBBC@CBC@DADDCAAAAA=BBBB9;;;;AAA@;::BBBCCD@CCC@DF@B=@@@@@@@ADADDCCC:B<@;@@AAA0??@@@;@BB;;:@;9::BBFE2AA:9:=B=:;69@@@===;=,0/9:;;209067;0/079=<;@>;;>=555=8;;;<;<.9249905=//0
@ATNG8:01919:02952
GATGGTAGTGTCATATGAGAGTGTGTACTCATTCGTTTCGGAAGAAGACAGGTACGTTAATAGTTAATAGCGTACTTCTTTTTCTTGTCTTTCGTGGTATTCTTGCTAGTTACACTAGCCATCCTTACTGCGCTTCGATTGTGTGCGTACTGCTGCAATATTGTTAACGTGAGTCTTGTAAACCTTCTTTTACGTTTACTCTCGTGTTAAAAATCTGAATTCTTCTAGAGTTCCTGATCTTCTGGTAGAGCGTGCATATATCTACCATCGTAATTGCGAAGTCT
+
555<7<======<<<>>>>>===;;;<<<<:9394//)//)/4//)/77583::///8;:;;CC=A>A@A::<<:<744444$44.488>=6@;<<495<8<<8<A@BBC@CCDCCCDD@BBC?C>BBCCCDDDBCCBC@@@AACCCDCCCCCCBBB@CCB?BB?C@BBBCAACBB>@;;;0;4;=;;;;.9@@@C=B@A@CDC@>@29999$9>>=A?B?BC@CEBCB;;9;=A@BC@A=@BA>BBCCECDDI;;;ADCB@AAC>B<;;BC?A=AACB?BBBC
@ATNG8:01885:03007
GATGGTAGCATCATGCATATCTCACCAGAAGATCAGGAACTCTAGAAGAATTCAGATTTTTAACACGAGAGTAAACGTAAAAAGAAGGTTTTACAAGACTCACGTTAACAATATTGCAGCAGTACGCACACAATCGAAGCGCAGTAAGGATGGCTAGTGTAACTAGCAAGAATACCACGAAAGCAAGAAAAAGAAGTACGCTATTAACTATTAACGTACCTGTCTCTTCCGAAACGAATGAGTACCTCTCAGACACTCGTCCTACCATCGTAATTGCGAAGTCT
+
==>C@CCD;;;CCAAABBBB@@@;<79>C?>CC;:54=9;=9;>8<5=>@B????BBDDD3D>??>BBCCA>=A9=;AAGDD5BB=A5;;;.0@A;000=>>BBB?C@CC@BBB?CBAABBBCCCCCCCBBB@CBAA>ABA@AB??<@=A;;7;BBBCCCD?BBBBA@>AA=ABB=@A999,9==;:9888(8>9>;;;???DE<>:>=?C:>:>@CBB@BCBBBBB?B?BCC=BBC@>?>BBCC?BBBBBBBA>>>@AAA<AAA=<:99CD@D=AABB?B?99
@ATNG8:01894:02972
GATGGTAGCACGAGTCACTCATATCCAGAAGATCAGGAACTCTAGAAGAATTCAGATTTTTAACACGAGAGTAAACGTAAAAAGAAGGTTTTACAAGACTCACGTTAACAACATTGCAGCAGTACGCACACAATCGAAGCGCAGTAAGGATGGCTAGTGTAACTAGCAAGAATACCACGAAAGCAAGAAAAAGAAGTACGCTATTAACTATTAACGTACCTGTCTCTTCCGAAACGAATGAGTACTGCGTCTCACTCTCGCCTACCATCGTAATTGCGAAGTCT
+
@@@@<BBBCBBB>>CAA<>>C==B>:>BB>ABCC;;49;>?@995@894298378:;>C=+=9==:///==;;;30755>>?+>>:>9===2@CC@9;;C@@?CC@D?CCAAAA=@??A@ABCDFBCCBAAA?BB??;?A===>;;4??A997:CBBBCBB>A==>==<>>:>@@7;;?>>4=<<8=@@@@/@E<?>>>>@A>><>9==>>;>=@ABBB?CBCBA@@5:8:AA=BBB???>CBBBCDBBBBBCCCBCCBBB@CCC?C???CC@C>BBCB@BAAA
@ATNG8:01917:02969
GATGGTAGTAGTACACTAGTCATACCAGAAGATCAGGAACTCTAGAAGAATTCAGATTTTTAACATCAGAGAGTAAACGTAAAAAAGAAGGTTTTACAAGACTCACGTTAACAATATTGCAGCAGTACGCACACAATCGAAGCGCAGTAAGGATGGCTAGTGTAACTAGCAAGAATACCACGAAAGCAAGAAAAAGAAGTACGCTATTAACTATTAACGTACCTGTCTCTTCCGAAACGAATGAGTACTATAGACTATCTGAGATCGTAATTGCGAAGTCT
+
@B;:05:=;?@BCBB;665<;445949=>4=A;;99.5.//7///96:7380/////:9:)8(-/////9667777.77333333#3;-/(///&///(/6///888=7A>;>:==A;@<;;CDBBAAABBBBBB?>?AA<@?>=9:9<8@?C??;?@DD@??B;??@==97=;0---*--9;;6==?<>>>>>/=A;A556;>?=;292---7)-)-6<>>;@@BCBBB<?9?@@9?@@:?>??DDBBBCCC???AACCCCBBBBBCC@B588CC>AB>>
@ATNG8:01903:03021
GATGGTAGCGCGACGAGCGTAGACCCAGAAGATCAGGAACTCTAGAAGAATTCAGATTTTTAACACGAGAGTAAACGTAAAAAGAAGGTTTTACAAGACTCACGTTAACAATATTGCAGCAGTACGCACACAATCGAAGCGCAGTAAGGATGGCTAGTGTAACTAGCAAGAATACCACGAAAGCAAGAAAAAGAAGTACGCTATTAACTATTAACGTACCTGTCTCTTCCGAAACGAATGAGTACGATGAGAGAGCTCTCTCTACCATCGTAATTGCGAAGTCT
+
996=9=CDBBBBBBC>A@;>B@??E7<A=:=<<:::7;7=??555:49:383/////::;+;5=@==;;;>>>>:>7@BBCB5CC@C?CCC<CCC@CBACMEDBB?A>AC@CBB?BBBBCDDCCBCCCBBAD?BBCD?CAAABAAA>B@EBB?BCBBBBBB?BBB>>>@CC:999;??AAA;A;;5;>>??/>D;@888>>>@@<>;>A@@7;7:BCAA?ACCCCCC9999CC>CDC???@BBBBBBBBB@===A@AA@?;;:??;?787CE=B8AABC?A@?@
@ATNG8:01904:03020
GATGGTAGACATATCGTACTCTCTGTACTCATTCGTTTCGGAAGTAGAACAGGTACGTTAATAGTTAATAGCGTACTTCTTTTTCTTGCTTTCGTGGTATTCTTGCTAGTTACACTAGCCATCCTTACTGCGCTTCGATTGTGTGCGTACTGCTGCAATATTGTTAACGTGAGTCTTGTAAAACCTTCTTTTTACGTTTACTCTCGTGTTAAAATCTGAATTCTTACTAGAGTTCCTGATCTTCTGGGTCTACGCTCGTCGCGCTACCATCGTAATTGCGAAGTCT
+
;<:A=@<DGAABC@@=?=>CCDCCCB?@;<<<8?>=:+//153,,,,,(,57388@BB?B>AABB7B>BC@858:<>:>?>=>.?A:>===4=;;;4;:>;@A<>>>>>><@@>==;<;<A?>6;5;=<;;;>>;>>==<AADB==>>>>?@@>;;;5;::9<=8=;>>BBBBB??:>;;;;1;<B=AAAAA/>=9==066=///===A5:::1;=>?@<?;>>7;;??????<@<@A??993:::95:BBAAA?@@>@=>=?>=>>;AAA8:;<@:>=AD<AA?A
@ATNG8:01917:03019
GATGGTAGACACGTGTGCTCTCTCGTACTCATTCGTTTCGGAAGAGACAGGTACGTTAATAGTTAATAGCGTACTTCTTTTTCTTGCTTTCGTGGTATTCTTGCTTAGTTACACTAGCCATCCTTACTGCGCTTCGATTGTGTGCGTACTGCTGCAATATTGTTAACGTGAGTCTTGTAAAACCTTCTTTTTACGTTTACTCTCGTGTTAAAAATCTGAATTCTTCTAGAGTTCCTGATCTTCTGGGATGTGTGCGCAGTGCCTACCATCGTAATTGCGAAGTCT
+
994405=@@@CBBBB;9:<=AABCGCBBCCCB>BBBB>CB?C?BBCAAAA6:99978>588;>4>;@ABBBAAAC?BBCCC2>>;A;;:6;@=>58..+--)---(-892977;>=??=888=A=BAAA???@;ABDD:??@@::;@>>>@A===A:;;;5;=8=>???@???@@<===BB5A5947////(/9777*--7---69:?;=@@@,;///=7=7AA=BAB;;;><?;?A;;;@<<;;<6=///<;;===>???@<@>>:>====?<A<>>AA:==;:
@ATNG8:01922:03046
GATGGTAGCTATACGTATATCTATGTACTCATTCGTTTCGGAAGAGACAGGTACGTTAATAGTTAATAGCGTACTTCTTTTTCTTGCTTTCGTGGTATTCTTGCTAGTTACACTAGCCATCCTTACTGCGCTTCGATTGTGTGCGTACTGCTGCAATATTGTTAACGTGAGTCTTGTAAAACCTTCTTTTTACGTTTACTCTCGTGTTAAAAATCTGAATTCTTCTAGAGTTCCTGATCTTCTGGTCTACTACACTTTACTCTACCATCGTAATTGCGAAGTCT
+
@@5:05==@596B:<6>>@CCDC;5555969@=A@AA<A@=A;@@?BCBB@BCDBB?B@AAAB@B?BBBBBAA:A<ABCDD1???A987,8D=<499?<@A?A??>@A<??==A;;;:=AA9=:=?A@;;;@<@@@@<=>>@@@>>>@@@@;;;@;===:8818;;;;?@??@A<A;;;;/;9=:?@A@@/@@@@@9@AA???A?=;7>BAA.A88:@<A=AA<AAAA??@;@<???A?>9=@@=AA>>@>>=<=??7>88598966668;?;A8;:=<7;;//
@ATNG8:01878:03082
GATGGTAGCACGAGTCACTCATATCCAGAAGATCAGGAACTCTAGAAGAATTCAAGATTTTTAACACGAGAGTAAACGTAAAAAGAAGGTTTTACAAGACTCACGTTAACAATATTGCAGCAGTACGCACACAATCGAAGCGCAGTAAGGATGGCTAGTGTAACTAGCAAGAATACCACGAAAGCAAGAAAAAGAAGTACGCTATTAACTATTAACGTACCTGTCTCTTCCGAAACGAATGAGTACTGCGTCTCACTCTCGCCTACCATCGTAATTGCGAAGTCT
+
///76::BBBCB=B@9;6<=A@@@@=BAA<A=A;;9195:?A;:6C:B><=900)099;=?0?9=>?888=8>>>4////;;;*9727)555&5<>7=9::<@?9:89@BA=@@@=@@BBCBBCCFCBBBHDD@BBCC>@?A@?@??9?>B;;9;CCBBBBC@CCBAAB?BB?CCD59::::,887897888(7=6<767@?<<><@<=>=>;><A>CBB@BBDCB??9=:999/9@A=AABCCBBAAA?AABBCCBBBDEE?BCCACAAAAA;@5;<AA?CABC
@ATNG8:01905:03073
GATGGTAGGCGAGAGTGAGACGCAGTACTCATTCGTTTCGGAAGAGACAGGTACGTTAATAGTTAATTGCGTACTTCTTTTTCTTGCTTTCGTGGTATTCTTGCTAGTTACACTAGCCATCCTTACTGCGCTTCGATTGTGTGCGTACTGCTGCAATATTGTTAACGTGAGTCTTGTAAAACCTTCTTTTTACGTTTACTCTCGTGTTAAAAAATCTTGAATTCTTCTAGAGTTCCTGATCTTCTGGGTGCGCTACAGTCTCTCTACCATCGTAATTGCGAAGTCT
+
;;;B<CEC?CBBBAA<EBBBBBBBCCCBBBCB@B@@A<AC@C@CCCCCBB?BBB>><??CCCC?C>C599BBB?<7?@@@@2AB>BBBB>BC>@4?@?7=>188=>==:;?@@AA@@<>=>=B<>>@@>@@@=>>>A7;:::::AAAA>=;;>AB<;;;<AA7;5:>===AA>>:>AAAB2A;A8<<C=C*;89A=19888=>:;;;4;==97%555/5:27222,288;>@@7;7;AACAA5;888*889:;>>AA;;;==<<=<@<A787==8=577697:://
@ATNG8:01911:03080
GATGGTAGGTGCACATGAGTGTATCCAGAAGATCAGGAACTCTAGAAGAATTCAGATTTTTAACACGAGAGTAAACGTAAAAAGAAGGTTTTACAAGACTCACGTTAACAATATTGCAGCAGTACGCACACAATCGAAGCGCAGTAAGGATGGCTAGTGTAACTAGCAAGAATACCACGAAAGCAAGAAAAAAGAAGTACGCTATTAACTATTAACGTACCTGTCTCTTCCGAAACGAATGAGTACGATGAGATCTCGTGTGCTACCATCGTAATTGCGAATTCT
+
////6::A;0;;==..---99:;==8554054444:0549>@@BBC?BB>@<@A;00>==,=+00//::<:<==05666===+<@<@<?@@6@@@?A:;;AAACC@B>AB?CBB?BB??@BBCDCCCA@A;;6;@@@7;:@?@<>?9>;?00+0;0/0/;;6:<<AAB?BA<9976;=>@@=?>=8779899%9>8=:;;>>?8918;==>E<@<>>CBB?BC;;;@B?B=A@D=@;:5:99?AAB:::??>?AACBBCCDAA>??<=>>?BD?B5;;;;5;<@A
@ATNG8:01899:03110
GATGGTAGGTGCACATGAGTGTATCCAGAAGATCAGGAACTCTAGAAGAATTCAGATTTTTAACACGAGAGTAAACGTAAAAAGAAGGTTTTACAAGACTCACGTTAACAATATTGCAGCAGTACGCACACAATCGAAGCGCAGTAAGGATGGCTAGTGTAACTAGCAAGAATACCACGAAAGCAAGAAAAAGAAGTACGCTATTAACTATTAACGTACCTGTCTCTTCCGAAACGAATGAGTACAAGATATACGTATAGCTACCATCGATCTTGGTAAGTCT
+
BBBC?CCCAA@@BCCCCBCBBBCCC?BBB?CCCC@@>A@BEDCCCC@BB?B@CCCCCCCC1D@BBBCCBCCCCD=BBCCDDD1BB?A49996;BB@BABBFBBAA?A?AA?@BB;>=A@BCCCDBBBBCCCC?CCBB?BBBAABAA>B@ECB?BCDCCCCA<BBAABB?BB=@?=8<<777)9=<;99999(0>9=///<<@AA<?;?CCC8;8;ACCC@CDBBABC?C?CCF>ABC?CAAABBBC>BBABBBBBBBBBBBB@@<;A@@@A==:>=BA7;;77
@ATNG8:01907:03121
GATGGTAGCGAGCGAGTGTGTATACCAGAAGATCAGGAACTCTAGAAGAATTCAGATTTTTAACACGAGAGTAAACGTAAAAAGAAGGTTTTACAAGACTCACGTTATAATATTGCAGCAGTACGCACACAATCGAAGCGCAGTAAGGATGGCTAGTGTAACTAGCAAGAATACCACGAAAGCAAGAAAAAGAAGTACGCTATTAACTATTAACGTACCTGTCTCTTCCGAAACGAATGAGTACGTGTGCTACGTGTCTCCTACCATCGTAATTGCGAAGTCT
+
:;9@<;;??DD==;;;===CCEAB@@CED@BBB>>=+0,/6999:A=??9?>@@@;;;;;*;9>BBCCBBACDF=ABCCDDD5BB?B5:;;6;BE@;;:CBBBCD@CBA?BCD>A@BBBCCBBBDCBBBEDADB999:AAABCBB?B?B;;9;BBCCDDD@BAADBB>BB@BBB=@@><<*:9=9====?.=A<A:::CCDB@<@<@?@A7:6:@CBCABBBAAA@;?<@AB<BAB?BBBBBBBBBB>>=BBCBBA@BBB?AAA?BB@ABB?A;@?@?=@@@@
@ATNG8:01913:03158
GATGGTAGTGTGTCTCTGAGAGTAGTACTCATTCGTTTCGGAAGAGACAGGTACGTTAATAGTTAATAGCGTACTTCTTTTTCTTGCTTTCGTGGTATTCTTGCTAGTTACACTAGCCATCCTTACTGCGCTTCGATTGTGTGCGTACTGCTGCAATATTGTTAACGTGAGTCTTGTAAAACCTTCTTTTTACGTTTACTCTCGTGTTAAAAATCTGAATTCTTCTAGAGTTCCTGATCTTCTGGTCTACTACACTGTACTCTACCATCGTAATTGCGAAGTCT
+
899>6?<=BCBB@@A????@@@CCBBBBBCBC?C:::7;C@C@BBCBCCDABABCEADAECBB?BACCCCCCCDC@BAAAA5AD@DBBB:@AAB8;;B?BF@CBBCBFADIECCCDDABBC@B@CCCCBCBC@CBCC@CCCCCCCBBBDBBBBBB?BAA>ADAD?BCBBBBBAB;@;:::.:=?>:;:;:*;@@@@:@@BCCCCAAA<@CBB0CB@BC@CABB@BDCAA;;6;>ABBB@@=@@@?BBBCCDCCBAAADHDDCCCB?B::::B;?6;:BB=AB::
@ATNG8:01914:03159
GATGGTAGAGTATCATGTGTATCTCCAGAAGATCAGGAACTCTAGAAGAATTCAGATTTTTAACACGAGAGTAAACGTAAAAAGAAGGTTTTACAAGACTCACGTTAACAATATTGCAGCAGTACGCACACAATCGAAGCGCAGTAAGGATGGCTAGTGTAACTAGCAAGAATACCACGAAAGCAAGAAAAAGAAGTACGCTATTAACTATTAACGTACCTGTCTCTTCCGAAACGAATGAGTACGAGAGAGCACACGTGTCTACCATCGTAATTGCGAAGTCT
+
4444.5<@CB?><;;666=>94449.4883455<==@C?CCBBBCC?BC?C@CCC99999.;?CCCCCCCDBCB>BCBBBBB5@B?A<@@@;@CD@BAAADCBCB?B?BC?BBD>AA@ACCCBBCCCCCAAB@CB@A>@?@?@@??=@@CBC?CCCCAAAC?AAABCC@@@<@@?8==<;;3????BEDCC3BB?B877>>>FD:?:?@BA9<9<9A@@@BB@@@CC=A>@CC=BAA?;;:CCBCBBBCBAAABBBBBBBBBBBB?B>>;BB?B<@ACBAD;;;
@ATNG8:01918:03149
GATGGTAGTGTCAGTGCGCGTCGTCCAGAAGATCAGGAACTCTAGAAGAATTCAGATTTTTAACACGAGAGTAAACGTAAAAAGAAGGTTTTACAAGACTCACGTTAACAATATTGCAGCAGTACGCACACAATCGAAGCGCAGTAAGGATGGCTAGTGTAACTAGCAAGAATACCACGAAAGCAAGAAAAAGAAGTACGCTATTAACTATTAACGTACCTGTCTCTTCCGAAACGAATGAGTACGAGAGTCAGAGCAGAGCTACCATCGAATGAGGTTAGTCT
+
BBBC@DCCCBB@AB;99>CCCBCBB@CCC?@:;;BC@C@CCC;:9A>AB?B?BBBBBBBB3B<???99:98::;39/0/;;;*;:6:29;;0;<=9>=666?AAA@B@CC?@@@8;:?@ABBCICCCBBBBC@CA;;7;B@@CB??=@?C@@?@BBBDDCC@CBBABB?BB@BBB?AA999+777/75668(6;4:;<<A@>??;?;??AA=@<;:@@@=@DA@@@A?C<??A9@?@6::@@@@@@?::99AAA@?===:/..77.35;==55943-3-34<99
@ATNG8:01887:03166
GATGGTAGTGCGTGAGAGAGAGACCAGAAGATCAGGAACTCTAAGAAGAATTCAGATTTTTAACACGAGAGTAAACGTAAAAAGAAGGTTTTACAAGACTCACGTTAACAATATTGCAGCAGTACGCACACAATCGAAGCGCAGTAAGGATGGCTAGTGTAACTAGCAAGAATACCACGAAAGCAAGAAAAAGAAGTACGCTATTAACTATTAACGTACCTGTCTCTTCCGAAACGAATGAGTACACATCGTCGTGTCGTGCTACCATCGTAATTGCGAAGTCT
+
@AAB:65==;>;;;;=>>=>>@00*/:;5;:<5557;5966//)/:6::8;:00---888'81---6689///;2///9<;;):939.555&59>79966>=>==<=:>>9=BC>@@AABBCBCGGLBCBCD@EDBB>@@BBEFBB?C@CBB?BA@ABCCB?BBBEBB?BB?BBC@BBBA?8;77/8999:(9@??@@@@BBBA6;6;;;=:>;>>BBBABCBBCBE@K?BBC=BDE=@@BBBBAAACCBBBBBBCBBBAAACCC?C>>>BC@C=@ABB@BAAA
@ATNG8:01907:03162
GATGGTAGCATCATGCATATCTCACCAGAAGATCAGGAACTCTAGAAGAATTCAGATTTTTAACACGAGAGTAAACGTAAAAAGAAGGTTTTACAAGACTCACGTTAACAATATTGCAGCAGTACGCACACAATCGAAGCGCAGTAAGGATGGCTAGTGTAACTAGCAAGAATACCACGAAAGCAAGAAAAAGAAGTACGCTATTAACTATTAACGTACCTGTCTCTTCCGAAACGAATGAGTACCTCTCTAGACGCTCGTCTACCATCGTCCGTTAGAAGTCT
+
>>BB?BCBBBCCCABABA@@BA@@@=?@A<AABC:;::@BBBBBBB@AA>A@B???A@@:+:7===;::BDDFD=B;@@DDD3CC?B7;;;6;BC@CCHCCBBAA=A?BB?AAA=AABBDCCCCCCEC999C@DAAA>@@@@CCBB@B@C:;:;CBBBCCB@BBD???>AA9>??>AABAA9@9:3:@@@A2AC?A888??>>>=A<B@@@=A<>;@@@<@@@AAAA=><;;;5;00+000===>9...,,,2**,--222....0..278829949:;4:8==
@ATNG8:01907:03189
GATGGTAGAGTACAGTGTAGTAGACCAGAAGATCAGGAACTCTAGAAGAATTCAGATTTTTAACACGAGAGTAAACGTAAAAAGAAGGTTTTACAAGACTCACGTTAACTATATTGCAGCAGTACGCACACAATCGAAGCGCAGTAAGGATGGCTAGTGTAACTAGCAAGAATACCACGAAAGCAAGAAAAAGAAGTACGCTATTAACTATTAACGTACCTGTCTCTTCCGAAACGAATGAGTACGAGAGAGCACACGTGTCTACCATCGTAATTGCGAAGTCT
+
=?:@;@CBBBCBA9;6CC>BBCB;;7;BC?BBB;:;?A?ABC:::@>A@>A????AABBB3B?BCB@DA@?<=;7=<@>@@@0@?<@2:;;4:CD@CAABCDDCC?C@CB?@?A>ACCCAAACAAAAABBBB@BB@@=>>>@@@??:A;@>><>BBB@A@=9>CA@@>==<4=@?8==888)8999::;;;+:?;@888CCC>>:><@AAD;@<@BBBB?A@@@AA@<A?BAB=BAA?BBBBBCCBBB@C===BA@ABBBBAA>>;>>:9>B>B?BBCC@B;99
@ATNG8:01962:02581
GATGGTAGTGCGTGAGAGAGAGACCCAGAAGATCAGGAACTCTAGAAGAATTCAGATTTTTAACACGAGAGTAAACGTAAAAAGAAGGTTTTACAAGACTCACGTTAACAATATTGCAGCAGTACGCACACAATCGAAGCGCAGTAAGGATGGCTAGTGTAACTAGCAAGAATACCACGAAAAGCAAGAAAAAAGAAGTACGCTATTAACTATTAACGTACCTGTCTCTTCCGAAACGAATGAGTACACACTCTCATATGACACTATCGTAATTGCGAAGTCT
+
??AA>?>DCBBBCCBHCGDLCB@@@;@BB?BAA@@?;@;>AA::9?9>A;@=::9>;99:):6?A=<<:BBBBA9<;;9999'44.4399909;;86:6A>CCCC@C@BB@BBB?BBBBBCDBBBCCIECBB>ABA@>A@@@AB??<@?B@@?ACCBCDCC?BBBBAA?@@:@@@9>>::::+9==9:::::9%:@;@878AABAA<>;>@@D7<7:@CDC@BBBBABA:?;???9???=?CCCBBBBDDBBBCBBBBBBBBBCBBB@AAD@C@CBCA=A???
@ATNG8:01933:02622
GATGGTAGCGCACACATAGATACAGTACTCATTCGTTTCGGAAGAGACAGGTACGTTTAATAGTTAATTAGCGTACTTCTTTTCTTGTCTTTCTGTGGTATTCTTGCTAGTTACACTAGCCATCCTTACTGCGCTTCGTTTGTGTGCGTACTGCTGCAATATTGTTAACGTGAGTCTTGTAAAACCTTCTTTTACGTTTACTCTCGTGTTAAAAATCTGAATTCTTCTAGAGTTCCTGATCTTCTGGAGATACACATGATACTCTACCATCGTAAGTTGCGAAG
+
BABC@CBBCC;66;<@<?CCCDDA@@:66<BB@BCDD>CC79.5559555.54<:;;)488<<@+0+0)////9:9934444&4:5:;===5555>?4=8848;6377::?:>C?>CCAA=A@@=B>ACBCCBBB7;;@@;@A@@CBBCCA@@BB;::>;;;?BB?A?BB;;;@A?@499::9*9=B9::::.4;;;>/99==@@999=<E??@+96=AB@E@CC@CCEDBAB?A?B@>@00,0<<6<BAA@ACDC;;;ABA;;:B@<>-,,22),,(,--/)3
@ATNG8:01938:02638
GATGGTAGAGTATCATGTGTATCTCCAGAAGATCAGGAACTCTAGAAGAATTCAGATTTTTAACACGAGAGTAAACGTAAAAAGAAGGTTTTACAAGACTCACGTTAACAATATTGCAGCAGTACGCACACAATCGAAGCGCAGTAAGGATGGCTAGTGTAACTAGCAAGAATACCACGAAAGCAAGAAAAAGAAGTACGCTATTAACTATTAACGTACCTGTCTCTTCCGAAACGAATGAGTACGTGTGACGTACGTGAGCTACCATCGTAATTGCGAAGTCT
+
54::8;;;>>>>>@><<@9:55;993444.43:<<?>B@BBBBBBC?CD?C@CIECCCCC5C@CCCAAABCBDE?@@BBGCD5CD@C?BBB;BEC?BACABBBBB>B=>??C@@=???9;:@@CCCICBA@A?AAAB?A@@@ABBB?B@CBB?BBAAACCB>AABBAB@@A<@@>399999,88<898877'/>47.//88=>@8<698778=;@ACDEAFBCBAAA6::;AC;A::6;A@@AAABBBBBECCBB;;:@@??CBB?BBBAAAAE?AA??9??A@
@ATNG8:01942:02632
GATGGTAGGCGACATAACATACGCGCCAGAAGATCAGGAACTCTAGAAGAATTCAGATTTTTAACACGAGAGTAAACGTAAAAAGAAGGTTTTACAAGACTCACGTTAACAATATTGCAGCAGTACGCACACAATCGAAGCGCAGTAAGGATGGCTAGTGTAACTAGCAAGAATACCACGAAAGCAAGAAAAAAGAAGTACGCTATTAACTATTAACGTACCTGTCTCTTCCGAAACGAATGAGTACCTCTCTGACGCTCGTCCTACCATCGTAATTGCGAAGTCT
+
77/0)/9805---6--(-/;;<5555.555.59<:5949=AAA@B::3:@19178:9:999'96@<=666>>@@<6<666@@@+>@<A>BAA7@@@<?AAA?@@;;5;?AB?CCB=???ACBBBBBBBBBCBB>;;;BAFBBABB;;6;=ABB=@@BBBABB?AAAC:;8:@=@??9<9978)887/787877#/;38///;98:<7=588;=6;495::@;@@@@@BB?B?BCF?@AA@B???C@A=:99AAABBBBBCCCD?BDB@E@@?B@6<-00:=;<@??
@ATNG8:01965:02627
GATGGTAGTATCTGCACACTCTGTCCAGAAGATCAGGAACTCTAGAAGAATTCAGATTTTTAACATCGAGAGTAAACGTAAAAAGAAGGTTTTACAAGACTCACGTTAACAATATTGCAGCTGTACGCACACAATCGAAGCGCAGTAAGGATGGCTAGTGTAACTAGCAAGAATACCACGAAAGCAAGAAAAAGAAGTACGCTATTACTATTAACGTACCTGTCTCTTCCGAAACGAATGAGTACACATCGTCGTGTCGTGCTACCATCGTAATTGCGAAGTCT
+
<<<<265=<<@<666><<<=<====:@>>45/---6(-(-56/33:54303477///666'649///:6677333(3768888'//(/(///&/69488>;;=922,2/7538673777:?==>DECCCA@AC@BBAA>;;:?@?BB?C@CBC99;BAAABB?BCCAAA=@B>>=>89=999.5<<878;;;,9919:99@AAAC?BBEBC?B?BCBAB@BAA<===;?<?AA9>BB?BBBBBBBBBBBCCBBCBBBCBCAAA??<?AABBB?B>AA>?;?B??
@ATNG8:01940:02702
GATGGTAGCTCACGTACGTCACACGGTACTCATTCGTTTCGTAAGAGACAGGTACGTTAATAGTTAATAGCGTACTTCTTTTTCTTGCTTTTCGTGGTATTCTTGCTTAGTTACACTTGCCATCCTTACTGCGCTTCGATTGTGTGCGTACTGCTGCAATATTGTTAACGTGAGTCTTGTAAAACCTTCTTTTTACGTTTATCTCTCGTGTTAAAAATCTGAATTCTTCTAGAGTTCCTGATCTTCTGGACGACGCGCACTGACACTACCATCGTAATTGCGAAGTCT
+
44495:<@@@;@BA>>655699@A@=@@EB@BBABA@G>BA@A@CCCBBBB@CCBAA9:8:A@@4847??>?:>=B;@?@??.>>395555&29=>6;?=7>=9=00(/8;(..225.59-22539698;5528=<:;;B:==>767988///778:<999948:18-699:9;<7748<BDD2B6856AAAA/=<///)/6///87468;/5656'//:55.3223,----65507,225555.33;5;...335545./.697-/.547559::3<5;8896///5
@ATNG8:01951:02697
GATGGTAGGCGATAGTGAGACGCAGTACTCATTCGTTTCGGAAGAAGACAGGTACTTAATAGTTAATAGCGTACTTCTTTTTCTTGCTTTCGTGGTATTCTTGCTAGTTACACTAGCCATCCTTACTGCGCTTCGATTGTGTGCGTACTGCTGCAATATTGTTAACGTGAGTCTTGTAAAACCTTCTTTTTACGTTTACTCTCGTGTTAAAAATCTGAATTCTTCTAGAGTTCCTGATCTTCTGGGCTGCGCTGATATGCGCTACCATCGTAATTGCGAAGTCT
+
4444.5=@7:555656666=>;;;=;;:=;:9394994/;:>*//)/9:7767<<<;@<?==?5:6:BBC@@AFD?ABBBB2BBAGCCD?ICEC8:;;5;;59=9;>>8=BBA@@CC@BBB@E@BBB??@AC>ABCB????BBBABBCBBA???A?A=><==9==898AABBAB<?@@@@2?;?:==AAA/@@==<7=@@<<<<88709:::)9=<=@<@;AA<A@@@==><B=BB>>::566:>6@///=999>>>@@???B??<>>>=:8*/,//<;9AA>>
@ATNG8:01956:02676
GATGGTAGTATAGAGGCTCTACATAGTACTCATTCGTTTCGGAAGAGACAGGTACGTTAGTAGTTAATAGCGTACTTCTTTTTCTTGCTTTCGTGGTATTCTTGCTAGTTACACTAGCCATCCTTACTGCGCTTCGATTGTGTGCGTACTGCTGCAATATTGTTAACGTGAGTCTTGTAAAACCTTCTTTTTACGTTTACTCTCGTGTTAAAAATCTGAATTCTTCTAGAGTTCCTGATCTTCTGGCGCTCTGTCACGTCTGCTACCATCGTAATTGCGAAGTCT
+
5;;;7;<>B>@00//)/7779:<<==ADBB999=@99938;29?8:8CA8857?@@B@BBCAACAC@;<<BA@@?@>ACCCC1@@49:?@9?944.44939:5:666@C?CCDCCAAB?CBB@B@BCCCAABD@CCCC?BBBCCCCCCBBBCBCBB?A:;7;@<@?CCCBBBBBB?BBBCC8A9=9:;:;:*;@@CC=BA@@@@B@A@?BBBC2CBBBB?B?BB?AABCBCCAE@BABCCC?AAB@AAACCBBB@@@BCCABACBB@BCCBBC?A8;:BB?CCCB
@ATNG8:01965:02699
GATGGTAGCTCTGCTCTGACTCTCGTACTCATTCGTTTCGGAAGAGACAGGTACGTTAATAGTTAATAGCGTACTTCTTTTTCTTGCTTTCGTGGTATTCTTGCTAGTTACACTAGCCATCCTTACTGCGCTTCGATTGTGTGCGTACTGCTGCAATATTGTTAACGTGAGTCTTGTAAACCTTCTTTTACGTTTACTCTCGTGTTAAAAATCTGAATTCTTCTAGAGTTCCTGATCTTCTGGTGAGATATGCATGATGCTACCATCGTAATTGCGAAGTCT
+
445=9>CCEDCBCBBCEAABBBCBBBDBBACB?CCDD>BB?B@CCCCCCCACGCBB@C@CCBB@DBCBBABDFDC?CCCCC1CB?BACE>DAAA:;:B?BCAAAAFDFACCCDDCCC@CCB@C?CDDCCBBB@CCBC?CCCBBBBBBBCCDAA@B@BCB@BB>A?BBBBBCA@@;@@@@.;5;=;;;;.;@ABC>AABBCCCAAA5;;;;*;@AA@5;5;@=ABCCCBB?B@CCBCCC?A9;9;CCCCDCCCCCBBBCCCCBB@BCBBBB?B<AACC@CAAA
@ATNG8:01966:02702
GATGGTAGGACGAGCGTCTGAGAGGTACTCAATTCGTTTCGGAAGAGACAGGTACGTTAATAGTTAATAGCGTACTTCTTTTTCTTGCTTTCGTGGTATTCTTGCTAGTTACACTAGCCATCCTTACTGCGCTTCGATTGTGTGCGTACTGCTGCAATATTGTTAACGTGAGTCTTGTAAAACCTTCTTTTTACGTTTACTCTCGTGTTATAAATCTGAATTCTTCTAGAGTTCTGATCTTCTGGCGCTCTGTCACGTCTGCTACCATCGTAATTGCGAAGTCT
+
55<>9>CC>B@@5959:<555<=@=ABAAAA=A?BCCC<AA>B?@@@BCCC@CCCCC@C@EDBB8:8;BBBCCCCC@CCCCD5DC>AABC=ABBB>BBB?CB>BBABBC@CCCCCCCB@DDC@C@CCCCCCCC?BBCC@CCCCCAAABBBCBCCCCAB@@=@B@C>AACCBCBBB?BAA@@3<,0,0>AAA0AAA@@;ABBCCCCCCC?B;;;7;;?ABAD@DE@BBBBBAA>ABBBBDD=??CBBBBCA@@ABBBCBC@A@ACE?BBA???;?6;;DC@B@B@
@ATNG8:01971:02669
GATGGTAGTGTCAGTGCGCGTCGTCCAGAAGATCAGGAACTCTAGAAGAATTCAGATTTTTAACACGAGAGTAAACGTAAAAAGAAGGTTTTACAAGACTCACGTTAACAATATTGCAGCAGTACGCACTCAATCGAAGCGCAGTAAGGATGGCTAGTGTAACTAGCAAGAATACCACGAAAGCAAGAAAAAGAAGTACGCTATTAACTATTAACGTACCTGTCTCTTCCGAAACGAATGAGTACTATAGACTATCTGAGACTGCCAAGGCACACAGGGGATAGG
+
BBBC?CDCBBBCBBBCCDCBBBBBB@BCCACCCC??<?<??BBBBB>BC>A>AABBBBBB3B?BAA@CCCCCCC=AABBDDE5CA>B4;::.;EC?<;9BCCCCB?C@CC@A@@>BABBBCCCCCBCBCCBB?CEBB?@??=888>9>=@9:8:CBBBBBB?BBBCBB?@@;@@@8<>998+9>>;88888(8@:>;;;@AA>><>=???A<@<@ABBB?CCBAABB<?=?AA=@??=>BBCCCBABBBBBB@@@CBB???CCBB?B?B?ABCCCCBBB9BCBBB
@ATNG8:01930:02725
GATGGTAGTCTCAGATAGTCTATAGTACTCATTCGTTTCGGAAGAGACAGGTACGTTAATAGTTAATAGCGTACTTCTTTTTCTTGTCTTTCTGTGGTATTCTTGCTAGTTACACTAGCCATCCTTACTGCGCTTCGATTGTGTGCGTACTGCTGCAATATTGTTAACGTGAGTCTTGTAAAACCTTCTTTTTACGTTTACTCTCGTGTTAAAAATCTGAATTCTTCTAGAGTTCCTGATCTTCTGGGTCTCTCTCTCACGCACTACCATCGTAATTGCGAAGTCT
+
@@@>8==BBBCCBCCBBBBBAABBBBBBAB@@<?@BA8AA45.555;<BA?BC;:;?B?ABAA>B?BBBB==<88347777'7A<@?@AB9:98@A?AAA>AA;987?@B@CCCCDCBB>AAA6:7:C@@ACBB?BCCC@BCCCCCCCCCCCCBBAA>ACB?@@5:5:@AABCCCD@D@?>?.;5;>;;;;;*;@AAC?CBBBCCBABBACCDC5CBBBB?B?BD@CBACBBB?C?BBCDBC@BBBB=C@AACCCCCCCCCCBBBBC@DDDC@A>A?BBAA<AB99
@ATNG8:01938:02745
GATGGTAGGACGAGCGTCTGAGAGGTACTCATTCGTTTCGGAAGAGACAGGTACGTTAATAGTTAATAGCGTACTTCTTTTTCTTGCTTTCGTGGTATTCTTGCTAGTTACACTAGCCATCCTTACTGCGCTTCGATTGTGTGCGTACTGCTGCAATATTGTTAACGTGAGTCTTGTAAACCTTCTTTTACGTTTACTCTCGTGTTAAAAATCTGAATTCTTCTAGAGTTCCTGATCTTCTGGTCTACGCTCGTCGCGCTACCATCGTAATTGCGAAGTCT
+
//8;6:@D>B<=565:::;==??@:>==666@?BABB=@@?C?BA@@BCC@CFCHG?B?BCCC?C@CCCCBBB@?<@?A@A1A@<ACCB=AABA6;9A=?B>;;:@?A?ACCCCCEDADEB@B@CDCCAAABACDCD?CBCDA@@CCCBBBCCAA?ACC@CC?C?BBCBBBBAB=@;;;/;4;>;;;;.9>:@@:BB@AABA@B@29999'9===@=@?BC>BABB@@@=@?BCCCCB?B?A?ACBCCDDCBBBCBBAACBC>AABAAA=@6;:AA;ABA@
@ATNG8:01953:02739
GATGGTAGTGCGTGAGAGAGAGACCAGAAGATCAGTAACTCTAGAAGAATTCAGATTTTTAACACGAGAGTAAACGTAAAAGAAGGTTTTACAAGACTCACGTTAACAATATTGCAGCAGTACGCACACAATCGAAGCGCAGTAAGGATGGCTAGTGTAACTAGCAAGAATACCACGAAAGCAAGAAAAAGAAGTACGCTATTAACTATTAACGTACCTGTCTCTTCCGAAACGAATGAGTACTGTATCTATGTGTGCGCTACCATCGTAATTGCGAAGTCT
+
<;;;<@==BCAA666<<;9<==00,/7739@?;;4:8133899:C>AA59379;;9<<<$92499<=>=>BBA8A@:999*597<.555&55<49944977//)/599+//=8==88;;>====>69:BA@BC@@?ACCAAA;:5;?B@@<@@@?@;>B@A@@B??<?=:<CF???@BC9<><:>>DED3CC>?;;;;CD@A<@7;;?B=A<A=CBD@EDBA=<<+0-0>@6>00-09????BDDAAAABB???BAA@???A=:=>>>CF=A7B@@C@BBCA
@ATNG8:01959:02736
GATGGTAGCTCACGTAGCGTCACACGTACTCATTCGTTTCGGAAGAGACAGGTACGTTTAATAGTTAATAGCGTACTTCTTTTTCTTGCTTTCGTGGTATTCTTGCTAGTTACACTAGCCATCCTTCTGCGCTTCGATTGTGTGCGTACTGCTGCAATATTGTTAACGTGAGTCTTGTAAAACCTTTCTTTTTACGTTTACTCTCGTGTTAAAATCTTGAATTCTTCTAGAAGTTCCTGATCTTCTGGACGACGCGCACTGACACTACCATCGTAATTGCGAAGTCTT
+
54:@056==<:97/////999;;==<<<@@@@@;;:;@;@@<>7>::<9==4;8=999)88=<??0803:ABBBBBD>??>=>.7947668,59=C=BB==?@<9//...(.56669=?;9;98=8=>@=:8818;;;7<:///;;::;@B?>>;;58789>?8=8;;;>==>::456577*7-65(55555'/7788.7...6..288+222)26919:4949A<ABA8857:<@8==>>;;5;>>9=<:9:79>99:::@@??====A;;;;;5;;=;6677733-
@ATNG8:01966:02734
GATGGTAGGACGAGCGTCTGAGAGGTCTCATTCGTTTCGGAAGAGACAGGTACGTTAATAGTTAATAGCGTACTTCTTTTTCTTCTTTCGTGGTATTCTTGCTAGTTACACTAGCCATCCTTACTGCGCTTCGATTGTGTGCGTACTGCTGCAATATTGTTAACGTGAGTCTTGTAAAACCTTCTTTTTACGTTTACTCTCGTGTTAAAAATCTGAATTCTTCTAGAGTTCCTGATCTTCTGGTATACACACTCGCTCGCTACCATCGTAATTGCGAAGTCT
+
;;=B=BCC>BACA<;;;=<<<@9:6:;;BAA?ACCC>CD@E@CCBCDCC@CCCCC?C@CCBB?B@CCCCBBBCB?BACCC1CC@BBB=BCBB>AAA?BB788BCCC?CCCCCABB?CCB>B;@@AA???>9=AAA;@==;;;;>>>A>===>><C@@>@B@B?CCCBBB@@@9A@@@@.;5;>@@AAA0BBBAB=BCBBDCCCCC@CFEC3ABABC@C?BC?BBCBBBB>B?BCDBBB=@BC?BBBBBBBCBBB@@@BCBBAA>AB@@BB>B<??CC?BB>?
@ATNG8:01936:02794
GATGGTAGATAGAGCTCTCTCATCGTACTCATTCGTTTCGGAAGAGACAGGTACGTTAATAGTTAATAGCGTACTTCTTTTTCTTGCTTTCGTGGTATTTCTTGCTTAGTTACACTAGCCATCCTTACTGCGCTTCGATTGTGTGCGTACTGCTGCAATATTGTTAACGTGAGTCTTGTAAAACCTTCTTTTTACGTTTACTCTCGTGTTAAAAATCTTGAATTCTTCTAGAGTTCCTGATCTTCTGGGTCTACGCTCGTCGCGCTACCATCGTAATTGCGAAGTCT
+
;?>D?BBBBB;;9B<99:;;?;:BCBAABCCD@B;:;7;C?C@CCCCA@A59499<4857337286;@HDDBBBB>A@@@@(3238;;?9>AAB?B@@@8993885+29;,2299>:;;95555>:>AA==<>>>AAAA=;;;;::;=<=>=CBDCB:;9:;;;6;=@?@AA>>>>;>;=>>-;)/)/----(-9,,,)--3---999=<====,;//-/>9@7??=@@?::;;<A<AA@??@<>>AA:A@@@?????AAAAAA<<>><>>=>=>:>6:8@>;A@=;
@ATNG8:01936:02797
GATGGTAGCTATACGTATATCTATGTACTCATTCGTTTCGGAAGAGACAGGTACGTTAATAGTTAATAGCGTACTTCTTTTTCTTGCTTTCGTGGTATTCTTGCTAGTTACACTAGCCATCCTTACTGCGCTTCGATTGTGTGCGTACTGCTGCAATATTGTTAACGTGAGTCTTGTAAAACCTTCTTTTTACGTTTAACTCTCGTGTTAAAAATCTTGAATTCTTACTAGAGTTCCTGATCTTCTGGCTCTCGTAGACAGATACTACCATCGTAATTGCGAAGTCT
+
:;5:7:=CA;;;666;>=<<@@>;;:545559499@A<B>?B@A@@A@@@=@CCBC>B?CCCC?B?BBABA9733488==?+436;322)2989(///(/838///33,388555>>:>@@<@=?<<///574:;<=98:8A?:9>@>>::9=<<.6573;;9>:>>>@?>???788DDD1:6;6;6@@H,;:7==,-+-7---9<6:1////'///(/9474;=//.89779A=A9>>>>>>9<885985658<89:=?@@AAA@@@<<<<@BA9>9>=>=<A===
@ATNG8:01946:02791
GATGGTAGCGAGCGAGTGTGTATACCAGAAGATCAGGAACTCTAGAAGAATTCAGATTTTTTTAACACGAGAGTAAAACGTAAAAAAAGAAGGTTTTTACAAGACTCACGTTAACAATATTGCAGCAGTACGCACACAATCGAAGCGCAGTAAGGATGGCTAGTGTAACTAGCAAGAATACCACGAAAGCAAGAAAAAGAAGTACGCTATTAACTATTAACGTACCTGTCTCTTCCGAAACGAATGAGTACAGAGAGTACGATATGTCTACCATCGTAATTGCTAAGTCT
+
>>?G?BCCCCDAA@DBCCC;:<A@@=A:;6:A?B=>4;53<99<<=999278??:0000000#0+/>7//6<<9000&/7:88=888#..*,(,666'2,-(-7799:::@;@>;;5979234<<;;@@@@BCCBBBB=@@;;5;AA@A;;9<@:>00*0>>:>?9;6:@@AAA>AA>AAA8>>99:,:>=2:9<<<,:=6<//0AF@@>=B<????<@:==CCB@BDDCCCC?B=:::.:?@6;:BBBKBBBBBBAACCCBBBBAAAABA?C>;;;G=A:>>::6:?>=
@ATNG8:01948:02789
GATGGTAGGTGCACATGAGTGTATCCAGAAGATCAGGAACTCTAGAAGAATTCAGATTTTTAACACGAGAGTAAACGTAAAAAGAAGGTTTTACAAGACTCACGTTAACAATATTGCAGCAGTACGCACACAATCGAAGCGCAGTAAGGATGGCTAGTGTAACTAGCAAGAATACCACGAAAGCAAGAAAAAGAAGTACGCTATTAACTATTAACGTACCTGTCTCTTCCGAAACGAATGAGTACGAGAGTCAGAGCAGAGCTACCATCGTAATTGCGAAGTCT
+
:44526>>;=>B>666=<<?A:94938::5::;;;=:D?CCCCCCD@CD?@?ACCCDCCD5DACCCCCCCCBCL?CBA@@@@,@B>B=A@@5@@@<@@@ACAB@?=?=AA?BBA?BB?@@CCCDCCCCCCBB@BBBA@CBBBBBAA>C@CDC@CBBBCC??=?CBAAA=@A288?278<==5<<<8<<<<<.5839///:;===:><@BBB=A<A@CCDBCBBBABB<@=@A@<A@@=????CAAABBAAAAAA@@@BBAAACCC?B;9<?<8=;BCCC@DCBA
@ATNG8:01966:02798
GATGGTAGTATAGAGCTCTACATAGTACTCATTCGTTTCGGAAGAGACAGGTACGTTAATAGTTAATAGCGTACTTCTTTTTCTTGCTTTCGTGGTATTCTTGCTAGTTACACTAGCCATCCTTACTGCGCTTCGATTGTGTGCGTACTGCTGCAATATTGTTAACGTGAGTCTTGTAAAACCTTCTTTTTACGTTTACTCTCGTGTTAAAAATCTGAATTCTTCTAGAGTTCCTGATCTTCTGGCGCGTATGTATGTCGCCTACCATCGTAATTGCGAAGTCT
+
4449055<<=CCCCCG;96===;<<=><>B9909897-73-34999>8886?<<CC?C@AAAB?B?CBB@@@?>>155;;;*77.7562'28776:55,2<.257998059<6996616997=9>?AA?:;;=A@@@=;;:>=97:=>==AA;;:08571776<:@A===AAAB=>>>AA6A<?=@@@A@/>>>BA7<====;;;=?;?AAA/@;;;E=?<?C=@@C>;;;6;5;B;;<?;>>B=A==///33=-//===K=A??<?;77<<7<-//<<5:::;
@ATNG8:01928:02822
GATGGTAGGCGACATACATACGCGCCAGAAGATCAGGAACTCTAGAAGAATTCAGATTTTTAACACGAGAGTAAACGTAAAAAGAAGGTTTTACAAGACTCACGTTAACAATATTGCAGCAGTACGCACACAATCGAAGCGCAGTAAGGATGGCTAGTGTAACTAGCAAGAATACCACGAAAGCAAGAAAAAGAAGTACGCTATTAACTATTAACGTACCTGTCTCTTCCGAAACGAATGAGTACCTCTCAGACGCTCGTCCTACCATCGTAATTGCGAAGTCT
+
@A9;69@F@D@AADFECCDE@@ACC@CFD@BBCE??>@?BCEDBBB@BB=@=?B@@AHDC5C@DCCCFCCCCCC;@?9::::*;B>E>CBC<BBB?CBBBGCCCC@B>AB@BCB=??@@BCCCCCBCCDDCC@BCCC@C???CCBB?C@G@@?@DBBBCCC?A@AAAB?BC>@@A=@@AA?9???<?CEFD3BB@?888??><=9=<@?@?<>;>ACCC?CDCBBAD?B?BBB<BBB?BBBAAAB?BCBBA@AABCB?@>=:<@@9><>@BB?B>CBBB@BAAA
@ATNG8:01932:02815
GATGGTAGCTATACGTATATCTATACTCATTCGTTTCGGAAGAGACAGGTACGTTAATAGTTAATAGCGTACTTCTTTTTCTTGCTTTCGTGGTATTCTTGCTAGTTACACTAGCCATCCTTACTCGCGCTTCGATTGTGTGCGTACTGCTGCAATATTGTTAACGTGAGTCTTGTAAAACCTTCTTTTTACGTTTACTCTCGTGTTAAAAATCTGAATTCTTCTATAGTTCCTGATCTTCTGGTCTACTACACTGTACTCTACCATCGTAATTGCGAAGTCT
+
;<<A<BBBCFDCDBCCCDCGDCBBCECCBB@A999/99186>?;:@?>@CCCCC@D@@A@D>B?BBA<A>>9<639999)992:@@<8==:9.78827839@??AB?BCBBBC@?>>?>7<7<6///87:;::>><9>AC;;>?@>>><977/-)---(-8(/)/885@;:<<89<<>=2?9=:>BBBB/B@@@A8>>A<;;A>>=/7778(8===>:>:==8===AAA@;@=ABAA;:6:=>;?@@@@@@AA@??@@??>AAA<;:;A==9=;><==<====
@ATNG8:01946:02838
GATGGTAGCGCACACATAGATACAGTACTCATTCGTTTCGGAAGAGACAGGTACGTTAATAGTTAATAGCGTACTTCTTTTTCTTGTCTTTCTGTGGTATTCTTGCTAGTTACACTAGCCATCCTTACTGCGCTTCGATTGTGTGCGTACTGCTGCAATATTGTTAACGTGAGTCTTGTAAAACCTTCTTTTTACGTTTACTCTCGTGTTAAAAATCTGAATTCTTCTAGAGTTCCTGATCTTCTGGAGATACACATGATACTCTACCATCGTAATTGCGAAGTCT
+
;;:::645:9-----8<<<==;>:::555<<;<:;;A9AC5916;:<=;;89<::;?B?ABBB?B@BBA;;;<<;343333$33-38333(333/:06/-(-63--/66;:@@>>@@CD?CCC@C@CAADDCAA=AAAA=ABAAAGCBBFCCBAACD@CBB?BC@C?CBBCBBB@@=ACBDJ;D@B?BBBBB0AB@@@<@BCBCBBAAA5<;<<*;@ACHEGECG?BBBBCBB@B?BA@ABD@BBA?@@000>>A>BBCCBBAA???:===>??9C9<=?;055=?
@ATNG8:01957:02846
GATGGTAGCTCTGCTCTGACTCTCGTACTCATTCTGTTTCGGAAGAGACAGGTACGATTAATAAGTTTAATAGCGTACTTCTTTTTCTTGCTTTCGTGGTATTCTTGCTAGTTACACTAGCCATCCTTACTGCGCTTCGATTGTGTGCGTACTGCTGCAAATATTGTTAACGTGAGTCTTGTAAAACCTTCTTTTACGTTTACTCTCGTGTTAAAATCTGAATTCTTCTAGAGTTCCTGATCTTCTGGTGTCTGATCTGTATCACTACCATCGTAATTGCGAAGTCT
+
00//)//////6<<=>699AB@@@@@A?@=540444:;38848.337<87758;:---373--(-..'/48858666//(/////$.5057=<3326615<<7<?9;;;><=9=BBAAAAA7;;@<@<B@@??;;96@9998<>9>@>>999BA@B@:::(444<<A7;4:94445:::8;5555&55:.5555&5999:4<<<<<<<555.555&599>>1626<8;<<<969<@?AAABB@=?@A9AAA;;;A;;;;;;BDBBBCD@CBB??@@C=??BCA@@@C
@ATNG8:01967:02821
GATGGTAGAGTATCATGTGTATCTCCAGAAGATCAGGAACTCTAGAAGAATTCAGATTTTTAACACGAGAGTAAACGTAAAAAGAAGGTTTTACAAGACTCACGTTAACAATATTGCAGCAGTACGCACACAATCGAAGCGCAGTAAGGATGGCTAGTGTAACTAGCAAGAATCCACGAAAGCAAGAAAAAGAAGTACGCTATTAACTATTAACGTACCTGTCTCTTCCGAAACGAATGAGTACTACTCTCAGAGACACACTACCATCGTAATTGCGAAGTCT
+
9:9>:><B@@@DD<A<;;DCC@@;;4:=>9<=<@>@=@?ACCCCCC@CD@C?BB@@@BBB2B?AABGCCCCCDE?C@@@BBB0BC@C@CBB:B;;5;;::<??::69?@A?BBD@BBBBBCDCCFGDCCBBC@CCBB?BBBBBBBB>B?C999:BCCCCDD=??BBBB?BD>AA?FD@@@8>9:3:>>>?/==8=888A@@?B7;7<@@@=B<??CCC@CCCAAAA4;5;@@9A@?=?DBBBBBBCBBBBBBC??>>BBBBB?@<@B@@@A<@:BBCD@BD@@
@ATNG8:01976:02845
GATGGTAGCTCTGCTCTGACTCTCGTACTCATTCGTTTCGGAAGAGACAGGTACGTTAATAGTTAATAGCGTACTTCTTTTTCTTGCTTTCGTGGTATTCTTGCTAGTTACACTAGCCATCCTTACTGCGCTTCGATTGTGTGCGTACTGCTGCAATATTGTTAACGTGAGTCTTGTAAAACCTTCTTTTTACGTTTACTCTCGTGTTAAAAATCTGAATTCTTCTAGAGTTCCTGATCTTCTGGCGCGTATGTATGTCGCCTACCATCGTAATTGCGAAGTCT
+
?>=?055=<==@B==B?BBBCCCBBBBBBC@?=@AA<:@A=?<@@@@;BB99:6<<8<5;;<<8>:===>==<@B<49949$4938:<<4<<<;.555.55.5:<@=G?CBBBCCCC@D@A>@=CBBBBBCC?BB@A>ACCC@@@BB<;;AAABB=A@D?DC?C?CBB;;;;;;=BCBCB7A=@>;<;<;*;A@A@<ACBBBCC;;;5;;;;*:::9>494:A=BBCCBDC?B@CCCCCC@CBC>BCC;;;CCAAAB@@@B?AAA@C?@@CA=A=AAAA?CB;;
@ATNG8:01933:02887
GATGGTAGCTCTGCTCTGACTCTCGTACTCATTCGTTTCGGAAGAGACAGGTACGTTAATAGTTAATAGCGTACTTCTTTTTCTTGCTTTCGTGGTATTCTTGCTAGTTACACTAGCCATCCTTACTGCGCTTCGATTGTGTGCGTACTGCTGCAATATTGTTAACGTGAGTCTTGTAAAACCTTCTTTTTACGTTTACTCTCGTGTTAAAAATCTGAATTCTTCTAGAGTTCCTGATCTTCTGGATACACTCATGTGCACCTACCATCGTAATTGCGAAGTCT
+
AB@B?B=CCDCCCDCBBBCCCDCCBCDBBBBB?ACCE>BB=B?CCCCCCF@CCCBB@B@CCCD?C@CCCCBBCCC@CCCCC5BB?CBCD@ABBDACEH@DC@BBBBCC@BBCBCCCB@CCC?C?CDCCAAAC?CCBC?CBBBBAAACBBBCBBAA=A@@>AC?B>AACAABC;;8;CBCB9B>B>BCCCC3CD;;;8<CCCCCCAA@@DDDD5D@A@C@B?CC?ABADCBB@B?AAACCC@BAB@CCCCCCCCBAA@CCCC?BBB?B899BB;@;AABB?BA::
@ATNG8:01941:02865
GATGGTAGGACGAGCGTCTGAGAGGTACTCATTCGTTTCGGAAGAGACAGGTACGTTAATAGTTAATAGCGTACTTCTTTTTCTTGCTTTCGTGGTATTCTTGCTAGTTACACTAGCCATCCTTACTGCGCTTCGATTGTGTGCGTACTGCTGCAATATTGTTAACGTGAGTCTTGTAAAACCTTCTTTTTACGTTTACTCTCGTGTTAAAAATCTGAATTCTTCTAGAGTTCCTGATCTTCTGGATACACTCATGTGCACCTACCATCGTAATTGCGAAGTCT
+
B=BD?DBC@B==66544;9445;;5;><<<<=8<==>7>>9;7;>>??BCADDFBB@B@BEDD@EACCCC>C>=?999;;;*;B;??AA:;9:@2555.5C:999AACACBBBBBCD@CBC@D@FCCDGCBB@ABBC>AABBCBDEF<;;CAA@A>@@@>AA?C>BBBBBAFA@>@>>>?7??C=BBCFC5CDDFE>G;;;CBCA@A5;;;;*;;;:B>A=BC@CCCCB@@>@?BBAAAB?@@A@DCCBBA@ABBBBABDD?:;;<@==?@A>A?CBDF?BBCB
@ATNG8:01955:02898
GATGGTAGCGAGCGAGTGTGTATACCAGAAGATCAGGAACTCTAGAAGAATTCAGATTTTTAACACGAGAGTAAACGTAAAAGAAGGTTTACAAGACTCACGTTAACAATATTGCAGCAGTACGCACACAATCGAAGCGCAGTAAGGATGGCTAGTGTAACTAGCAAGAATACCACGAAAGCAAGAAAAAGAAGTACGCTATTAACTATTAACGTACCTGTCTCTTCCGAAACGAATGAGTACCTCTCAGACGCTCGTCCTACCATCGTAATTGCGAAGTCT
+
:?:>5:9=;;;==656==<<<<=55.544.49<:44.4.339:<<B>AA<?>>??@@>B>+C@CCCCBBHDBCB0;;:999*5=7@299,555.5555;@BAD>A?AB@BCB?BAAACCCBBCDFCCCCD@CCCC?C@@@BBAA>B?B;;:;BBBCCBC@BCCCAA>AB?BBB?@AAA@8??A>ABDDD2BB>BBBBBB?=>9<9=<>>:=9<ACBB@BBCCCCC;<6000,000+0;;=?AB?BBBBBBCCCBAAABB@?@@=B;;;CC@C>@@BB?BC:9
@ATNG8:01962:02866
GATGGTAGCGCGACGAGCGTAGACCCAGAAGATCAGGAACTCTAGAAGAATTCAGATTTTTAACACGAGAGTAAACGTAAAAAGAAGGTTTTACAAGACTCACGTTAACAATATTGCAGCAGTACGCACACAATCGAAGCGCAGTAAGGATGGCTAGTGTAACTAGCAAGAATACCACGAAAGCAAGAAAAAGAAGTACGCTATTAACTATTAACGTACCTGTCTCTTCCGAAACGAATGAGTACCTCTCAGACGCTCGTCCTACCATCGTAATTGCGAAGTCT
+
994405;==666<>>><;<@?=<@?8==A?>>@?99659AAB554=5886;633444===+=6::==<;=:333(229>@@@1@B@CBCCC<CCDABAABCBDBB=A?AB?ABB>BBAABGCCCCCCCCCBB?CBBB?B>??CC?><@?C:::;CBBBCCB@AAAAAA?CC@AAA?BBBBA;88918===>/>B;?;;;===??;><>ABB:>:=@CCC@DCBBBBA>A>@BB>BCC?BBCBBBB?BCCA@@@??@CCC>>:=?>:====BC?C?BBBB?BB??
@ATNG8:01935:02924
GATGGTAGTAGTACACTAGTCATACCAGAAGATCAGGAACTCTAGAAGAATTCAGAATTTTTAACATCGAGAGTAAACGATAAAAAAGAAGGGTTTTTACAAAGACTCACGTTTAACAATATTGCAGCAGTACGCACACAATCGAAGCGCATTAAGGATGGCTAGTGTAACTAGCAATAATACCACGAAAGCAAGAAAAGAAGTACGCTATTAACTATTAACGTACCTGTCTCTTCCGAAACGAATGAGTACACACTCTCATATGACACTACCATCGTAATTGCGAAGTCT
+
=@?@8<=CBABB;9666<9999455.545.555559.5./77////375050----(-999)9177668334498;18////6666$//(//(3888'3333(3333255222'2.556;7705777CEDCCCBCD@@??<?AAA<?>??>><>;?=A>?;?AAAA@@A?AABA@A???<?B?:???>=5=<=:9899+::29@CAC@@@B?@<???><?>@@BBB?A@>>>???B?A@@;???=AAAABBBBBBBBB>>===>@A>>>?@@=A@CC@?<@<@?A@>ABBB
@ATNG8:01945:02911
GATGGTAGAGTACAGTGTAGTAGACCAGAAGATCAGGAACTCTAGAAGAATTCAGATTTTTAACATCGAGAGTAAACGATAAAAGAAGGTTTTACAAGACTCACGTTAACAATATTGCAGCAGTACGCACACAATCGAAGCGCAGTAAGGATGGCTAGTGTAACTAGCAAGAATACCACGAAAGCAAGAAAAAGAAGTACGCTATTAACTATTAACGTACCTGTCTCTTCCGAAACGAATGAGTACACACTCTCATATGACACTACCATCGTAATTGCGAAGTCT
+
44595;<BB=@>>666<;;;===BB8>@@:9;;00/)/)/:9344;6;:5:4/////666'65899=:8333877.7522222&29+2+266&225.555568755/547727:96>;;;CGCCCCBBBCBCC?BB@A>ABA?CC>=;@?BBA?BCBBBBBB>BCCBBA>BB>@A@=@<<<<3=;;5:==>?/>@<A888DAAAA9=:>>AB7;7;ACCC@CCBBB@?=?=?CD?BCC?BBCBBBCCCBBBBBB??@ABBBACCCC?C@ABCE>A>BBCB@E@@@
@ATNG8:01954:02930
GATGGTAGGAGACACGTCGCACACGTACTCATTCGTTTCGGAAGAGTCAGGTACGTTAATAGTTAATAGCGTACTTCTTTTCTTGTCTTTCTGTGGTATTCTTGCTAGTTACACTAGCCATCCTTACTGCGCTTCGATTGTGTGCGTACTGCTGCAATATTGTTAACGTGAGTCTTGTAAAACCTTCTTTTTACGTTTACTCTCGTGTTAAAAATCTGAATTCTTCTAGAGTTCCTGATCTTCTGGCGCGTATGTATGTCGCCTACCATCGTAATTGCGAAGTCT
+
55995:@B=BCA@ACCBBBBBCCCDBCBBBBB>AAAA;@A?B<@??@@?>9>??@??B=AB??;??BAAA@@???9<>=<2=B:???<<59:9998=9928:566222;:>DCDCCCCACDE?B?CDCCCCCC@CDCD@DCCCCCCCDDCDBAAADAAAA?BA<?=AC@@?BBAB=B::::.;=@>;;;;;*;B@@A=BBAABBBBBA=AA@A,ABBCB@C@CCACBBBBBA@C@BBCCCC;:9B>BCABBBBCCDAAACDF?CBC@BAAC@@<?7::BC@CBBB
@ATNG8:01955:02930
GATGGTAGTCTCAGATAGTCTATAGTACTCATTCGTTTCGGAAGAGACAGGTACGTTAATAGTTAATAGCGTACTTCTTTTTCTTGTCTTTCTGTGGTATTCTTGCTAGTTACACTAGCCATCCTTACTGCGCTTCGATTGTGTGCGTACTGCTGCAATATTGTTAACGTGAGTCTTGTAAAACCTTCTTTTTACGTTTACTCTCGTGTTAAAAATCTGAATTCTTCTAGAGTTCCTGATCTTCTGGGTGTATCAGCTAGTATCTACCATCGTAATTGCGAAGTCT
+
495:7:=>CC@A<>@?;;;;;:>>C@?;;;:<7455<2;<.5.555::@A<@?=A@<@<?@:93;5;=>===<>;343333$3<8<?AAB:>88:=8<88/3=4734?@BACCDCCCCC?BBD@D?FEBCCBBC@DDCC@CBBAAABACCCCC?@@C@CCC>AA@D@CCABBCCCC>@?>?>.:5;<@@>@>,>?@@@=ABBBBBCBBB<@A@A0ABABB@C@CC@CCBBBBB@B@BCCBCB>A?@@;@BACCDCBBECCBCECCCC@CABBCC@C?AAAB?B???
@ATNG8:01960:02928
GATGGAGTGTCATATGAGAGTGTGTACTCATTCGTTTCGGAAGAGACAGGTACGTTAATAGTTAAATAGCGTACTTCTTTTTCTTGTCTTTCGTGGTATTCTTGCTAGTTACACTAGCCATCCTTAACTGCGCTTCGATTGTGTGCGTACTGCTGCAATATTGTTAACGTGAGTCTTGTAAAACCTTCTTTTACGTTTACTCTCGTGTTAAAAATCTGAATTCTTCTAGAGTTCCTGATCTTCTGGTAGAGCGTGCATATATCTACCATCGTAATTGCGAAGTCT
+
<<<=8<9455555555<@;;;=<<=<<>?9;2:45<4<<7<755555/72/////39277/4.44)4999::9;;.44444$4:6355==5;5556:::4990448336:>?A?>@9:4:@?8=2:29@9950>;>00/,/099=6900..:-.---39661996=:CC@@@A@?>;=;;;;.<<@=;;;;.:@@@D>BAABCCFBBB?DDHD5BAA@B>A7;;?BCBCCAA?A?C@@@@@<@AB?CFFCCCBAABBAAA:9999<.5555?C;C;?CAD@B999
@ATNG8:01933:02964
GATGGTAGAGTATCATGTGTATCTCCAGAAGATCAGGAACTCTAGAAGAATTCAGATTTTTAACACGAGAGTAAACGTAAAAAGAAGGTTTTACAAGACTCACGTTAACAATATTGCAGCAGTACGCACACAATCGAAGCGCAGTAAAGGATGGCTAGTGTAACTAGCAAAGAATACCACGAAAGCAAGAAAAAGAAGTACGCTATTAACTATTAAACGTACCTGTCTCTTCCGAAACGAATGAGTACCTCTCAGACGCTCGTCCTACCATCGTAATTGCGAAGTCT
+
??9@799///7::/66559:////728;;7;;555<7:5:;:;;44.55.5.59955555$57:;<66656==>6>;<<@@@+?>092999+=9:7<>???@@AB9B?BB=??>8=;;8<<<==?@@==AB@;?A::65@@;:3333(/3///)/7779;<<8<:83773(37389;6;444<5;99333333$35.566652252+2+2229+25'/5/0/)/799<==05.499)44<.434999;7?::@:<?BBC778?>2555+2966994589949.4443
@ATNG8:01934:02970
GATGGTAGCGCGACGAGCGTAGACCAGAAGATCAGGAACTCTAGAAGAATTCAGATTTTTAACACGAGAGTAAACGTAAAAAGAAGGTTTTACAAGACTCACGTTAACAATATTGCAGCAGTACGCACACAATCGAAGCGCAGTAAGGATGGCTAGTGTAACTAGCAAGAATACCACGAAAAGCAAGAAAAAGAAGTACGCTATTAACTATTAACGTACCTGTCTCTTCCGAAACGAATGAGTACGTGTGCGACGTGTCTCCTACCATCGTAATTGCGAAGTCT
+
9=9@5:9??A;;6;><<<CBBBBC@@@??@@@<99055667///;6;8893///88===)=6<<833388899287>====,=>9=4@AA9ACC@CCDCCBB@A>A@DD?B::8:@@@BBBFCDBBBCBBB@BBBC>@??BCCBA?BAEAA?@CABABBC?:99AAA?BB?BB@8<<9777(755-55555'2727222?:555:>:97;<1818;BBB?CA??@??;?>ABB=BAB>???CBAB???A=>?>@A@@@@@A<AAA=AAA@??;?=ACAA>A???
@ATNG8:01938:02969
GATGGTAGCGCACACATAGATACAGTACTCATTCGTTTCGGAAGAGACAGGTACGTTAATAGTTAATAGACGTACTTCTTTTTCTTGCTTTCGTGGTATTCTTGCTAGTTACACTAGCCATCCTTACTGCGCTTCGATTGTGTGCGTACTGCTGCAATATTGTTAACGTGAGTCTTGTAAAACCTTCTTTTACGTTTACTCTCGTGTTAAATATCTGAATTCTTCTAGAGTTCCTGATCTTCTGGTAGAGCGTGCATATATCTACCATCGTAATTGCGAAGTCT
+
CCCD@C=BCBBA>996<<<<:>:::566><<?8899D>A@8<6666;9::5::::;8<:>@AA20*/9///8777:544444$47149<>4<:;;9<>><@C;9;ECCD@CCCCCCCCACCC@C>AA:;:BAA?ACCD@C:;;CBBBCCCCDCBCB?BCC@CC=@;?@:;:ACCD?BBAAB.;5;>;;;;.9=???8@@>>A@::99:=A=CBBBC@@>@@CC@CEBBBAC?B>BBCBBA?B?A=A@@@A;;;BB@@@CBBBBBB?@?::;=<@3;;AA>@@@A
@ATNG8:01956:03009
GATGGTAGTCTCAGATAGTCTGATAGTACTCATTCGTTTCGGAAGAGACAGGTACGTTAATAGTTAAATAGCGTACTTCTTTTCTTGTCTTTCTGTGGTATTCTTGCTAGTTACACTAGCCATCCTTACTGCGCTTCGATTGTGTGCGTACTGCTGCAATATTGTTAACGTGAGTCTTGTAAAACCTTCTTTTACGTTTACTCTCGTGTTAAAAATCTGAATTCTTCTAGAGTTCCTGATCTTCTGGCTCTCGTAGACAGATACTACCATCGTAATTGCGAAGTCT
+
7///)44<555;;<7226,,,,,,279999944.455<6=>;@<666?;>95444983739:00,//(//998:<::34///&/83//-66/---//(/685:<88888?A7;<BBBBBB<@@B?B?BC@B;:;;5;A@@;@A@ABBBBC;;;A@@@@;@??=?>:=5:8944<;;;844499&4.435555&4::;@8;;CAA999@@29999(9999>:;6AD@CBBBDBB<@<@@@A@@<?;;4;>;;;BACABBCCBBBBAAA>A@@BBB?B6;;;@=@AA@
@ATNG8:01961:03002
GATGGTAGCTCGCTGATGATATCTCCAGAAGATCAGGAACTCTAGAAGAATTCAGATTTTTAACACGAGAGTAAACGTAAAAAGAAGGTTTTACAAGACTCACGTTAACAATATTGCAGCAGTACGCACACAATCGAAGCGCAGTAAGGATGGCTAGTGTAACTAGCAAGAATACCACGAAAGCAAGAAAAAGAAGTACGCTATTAACTATTAACGTACCTGTCTCTTCCGAAACGAATGAGTACACATCGTCGTGTCGTGCTACCATCGTAATTGCGAAGTCT
+
8949054;;;556555<;666<<55466>9>==554.4.434455<:==7B>>>;87888'79?@BBBCAA99:,:9;:999$5<7@2555&5<<7<==B=BDBC@C@BB?ACAADDBACDDCCCCCFB@@A@@@@@=@@AACC::8;>B<;::ABCBBBB@BBBBBB?AA=BAA>BABBD;A9978>AAB/BB=>;;;AAC==:=<>?>B=?<?@CCCACBBAAAA;@>?AA;BBB@BBCCBBBBBCBBBA:::???C?<;>8939AA@BC?D=@@CC?AAAB
@ATNG8:01970:02969
GATGGTAGCTATACGTATATCTATGTACTCATTCGTTTCGGAAGAGACAGGTACGTTAATAGTTAATAGCGTACTTCTTTTTCTTGCTTTCGTGGTATTCTTGCTAGTTACACTAGCCATCCTTACTGCGCTTCGATTGTGTGCGTACTGCTGCAATATTGTTAACGTGAGTCTTGTAAAACCTTCTTTTTACGTTTACTCTCGTGTTAAAAATCTGAATTCTTCTAGAGTTCCTGATCTTCTGGTCTACTACACTGTACTCTACCATCGTTAATTGCGAAGTCT
+
?DHEAGC@A@<<??;BAABCB@@0/////9:<8==CB>DMAFABBBBDCC?CBCAC>B?CCCC?B?BCBBBBBBB?BBCCC2AA>A?::0;A>=9>?B?BC@BBBBB@?>>>>AB@@<?@@<@<?@?@@AAB;>>?C=AAA>@@AA@@@@@=>>C<==>=>>;><>><@@AA>=:>@?A?2<6:466666(7><<<5=>>888@=>><@AAA/A>>??:A<AA<@@@>>>><B=AA>>9749<=:9:9A::;>>@B@@@==9;33-33222-209*-/6646677
@ATNG8:01975:02987
GATGGTAGGCGAGAGTGAGACGCAGTACTCATTCGTTTCGGAAGAGACAGGTACGTTAATAGTTAATAGCGTACTTCTTTTTCTTGCTTTCGTGGTATTCTTGCTAGTTACACTAGCCATCCTTACTGCGCTTCGATTGTGTGCGTACTGCTGCAATATTGTTAACGTGAGTCTTGTAAAACCTTCTTTTTACGTTTACTCTCGTGTTAAAAATCTGAATTCTTCTAGAGTTCCTGATCTTCTGGGTGCGCTACAGTCTCTCTACCATCGTAATTGCGAAGTCT
+
BA@@:AAB@ABBBAA;>;@@?>@@BABAADA@=@BDD>BC@B?@@?BBBB?BCCCC?B@BBBC?B?CCBBC@?8B?BBCCC2B<9=888)6?=?9?>D?BB?BBB??=9==????>>;>@@=B=???>>>>?>@@@A<@@@@@@>>>@@AA;:;A;:;;=;;7;=@@@AA@@AA>A>>>>5><@<AAC>C/AAAAA9A9;;>>A===9>==>.>>@>A=C=CC:>>@A><;9=8;;>><=89<<<0///999?AA:::A@@@>>><==89887=1669959<AA
@ATNG8:01928:03047
GATGGTAGCTCGCTGATGATATCTCCAGAAGATCAGGAACTCTAGAAGAATTCAGATTTTTAACACGAGAGTAAACGTAAAAAGAAGGTTTTACAAGACTCACGTTAACAATATTGCAGCAGTACGCACACAATCGAAGCGCAGTAAGGATGGCTAGTGTAACTAGCAAGAATACCACGAAAAGCAAGAAAAAAGAAGTACGCTATTAACTATTAACGTACCTGTCTCTTCCGAAACGAATGAGTACTATAGACTATCTGAGACTACCATCGTAATTGCGAAGTCT
+
595:8<==CB>@B966@>@CCBB@@<@CC?BCC<;;6:40>;00/;69<7<;787;8A?A2A?>>=???B=>>C88799444$4:5:.555055<89966<<<@EAE@CA<?AA>AAABBCCCGDCCBBBDD?CA@?<@:::CC??=@@C@@?ABBBBCCB?CBBA@@<??:?B>9==7777(787/899999%8;6;766AAC==9=8<:@@<@=??BBB>BBAAACB?A?BBA<A@@=???ABBDAAACCAAAABDAA???CCCC?CAAACD?C>BA@@<@B::
@ATNG8:01942:03040
GATGTAGACATATCGTACCTCTGTACTTTCGTTTCGGAAGAGACAGGTACGTTAATAGTTAATAGCGTACTTCTTTTTCTTGCTTTTCGTGGTATTCTTGCTAGTTACACTAGCCATCCTTACTGCGCTTCGATTGTGTGCGTACTGCTGCAATATTGTTAACGTGAGTCTTGTAAAACCTTCTTTTTACGTTTACTCTCGTGTTAAAAATCTGAATTCTTCTAGAGTTCCTGATCTTCTGGTGTCGTCTATCATGTACTACCATCGTAATTTGCGAAGTCT
+
```
