## Supplementary material for "Massive Multiplexing Can Deliver a $1 Test for COVID-19": Fastq files for Ion S5 analysis of 24 indexed plates: E-gene_Plate03_Rep3_IonCode_0121.filtered.fastq (part 41 of 49)

```
AA;56;==BACCCCBAA@=B>:66<<<?8=<=>6<<7:5955559949;;65.5.549:5:8<<<@@@A?=9@@@??.@A9?;899+<A@@5:5B>BA?BB@?>B<A@@@@@??<=BB@D?=:>6728<;AAAA=@@@>;9><89:;</--72--//56/635557:9=>@<>>?<<.<2:5:AAAA/ABBBD687?;:9>==>:>DDF/>;;;>:<776+//:;66;;A;;;7<//-/=@9:=>??>>=@@AAA>99666:6:666:=4:;1;;;;;>>@?
@ATNG8:01964:03021
GATGGTAGACACGTGTGCTCTCTCGTACTCATTCGTTTCGGAAGAGACAGGTACGTTAATAGTTAATAGCGTACTTCTTTTTCTTGCTTCGTGGTATTTCTTGCTTAGTTACACTAGCCATTCCTTACTGCGCTTCGATTGTGTGCGTACTGCTGCAATATTGTTAACGTGAGTCTTTGTAAAACCTCTTTTTACGTTTACTCTCGTGTTAAAATCTTGAATTCTTCTAGAGTTCCTGATCTTCTGGGTCTCTCTCTCACGCACTACCATGTAATTTCGCGAAGTCCTTACAACGAAACTT
+
555:8<<<@<>9:5955555444499445<<>8==A@:>>7=;@:878;;045<:98<,33771749:<B==8==7;;>>>+55/55505:==5::86/55(---(-7822559777848=484859576<<<<8<777.5/97//.998:853555)..6022(.(.998775222'286;;.;-..5;;;)33888.7./...5335+225&255/5:5;67;29:96666167;<=98836636-33--/78;;66666;;;<=6:67;;066----7706664602,,),222,25)
@ATNG8:01965:03043
GATGGTAGCACGACACGACGATGTGTACTCATTCGTTTCGGAAGAGACAGGTACGTTAATGTTAATAGCGTACTTCTTTTTCTTGCTTTCGTTGGTATTCTTGCTTAGTTACACTATCCATCCTTACTGCGCTTCGATTGTGTGCGTACTGCTGCAATATTGTTAACGTGAGTCTTGTAAAACCTTCTTTTTACGTTTACTCTCGTGTTAAAAATCTGAATTCTTCTAGAGTTCCTGATCTTCTGGTCTACTACACTGTACTCTACCATCGTAATTGCGAAGTCT
+
;;6@7;BCBA<=>;9;65555<<<@<<<@@AB>BACB=BD@C?BA??????<<<89758;;;8;<:@BBBBA8:74=>?=+AB@B>993:@>9=*000,/849//+/::4:=>=@@@B:>=>9=9==>@=>>@7<;//*/766=?@@AAA@@>==?:;;;;;:5:<@A@@@@@@@;@AAA?-;0607<AAA/@>9:=6==:///<66;:==<=/=<==@<@=??;?@@B=>><?<@ABB::7:=>;@@@AAAA@@;:;@@@A>??B<>==???8>6::@@<?@>>
@ATNG8:01966:03011
GATGGTAGTATAGAGCTCTACATAGTACTCATTCGTTTCGGAAGAGACAGGTACGTTAATAGTTAATAGCGTACTTCTTTTTCTTGCTTTCGTGGTATTCTTGCTAGTTACACTAGCCATCCTTACTGCGCTTCGATTGTGTGCGTACTGCTGCAATATTGTTAACGTGAGTCTTGTAAAACCTTCTTTTTACGTTTAACTCTCGTGTTAAAATCTGAATTCTTACTAGAGTTCCTGATCTTCTGGTGTCTGATCTGTATCACTACCATCGTAATTGCGAAGTCT
+
>@?@7;CECDCBABC>A;;;566>CCACB@;;4:999/8;6=>9:8BBBB>??EBB=A?CCCC?C?ABBBB882?5>@AAA.9;78775'2<9606..(.945333996@BA;;;AB;:;;9=8<<=///895AA??<>>>A>>>??@?A?>987.5572572879@>>>9@>>9>>DDD5@7;7;AFCC/AD===1606=///99-/--==-7-//=7>9AA:?>AA?;:;:@;A;??>>9@><8<>>?A@C@??????@@@@@A;>;;>==49///9;7=;<?
@ATNG8:01945:03095
GATGGTAGTGTGTCTCTGAGAGTAGTACTCATTCGTTTCGGAAGAGACAGGTATGTTAATAGTTAATAGCGTACTTCTTTTTCTTGCTTTCGTGGTATTCTTGCTAGTTACACTAGCCATCCTTACTGCGCTTCGATTGTGTGCGTACTGCTGCAATATTGTTAACGTGAGTCTTGTAAAACCTTCTTTTACGTTTACTCTCGTGTTAAAAATCTGAATTCTTCTAGAGTTCCTGATCTTCTGGCTCTCGTAGACAGATACTACCATCGTAATTGCGAAGTCT
+
::5505=<<@;;;666;;;@=BA@??:99>>=9=?@@8??<@=BBBDDCC@CBBBB?A>@@;;4;;A?BCAAABC@CEMLJ5@@=AABB;@?@@4:6=7<A:;>;>>@;AACCCCBA?ADC@C@CDCBBBAA>@CCC@ECCCCCBBCCBBBBBCC>@@@=@@=A?BBCCCCBBA=A;;;;.;<@=;;;;.;??AB=A@B@A@AAAA;AA??,@@@BB>B?BE@BBBBCDC?B?BBBCCC?A:;6;CBBBBBDCCBBBCCCBBBB@CC@@@C@C7;;@@<@CC@
@ATNG8:01947:03082
GATGGTAGTATCTGCACACTCTGTCCAGAAGATCAGGAACTCTAGAAGAATTCAGATTTTTAACATCGAGAGTAAACGATAAAAAGAAGGTTTTACAAGACTCACGTTAACAATATTGCAGCAGTACGCACACAATCGAAGCGCAGTAAGGATGGCTAGTGTAACTAGCAAGAATACCACGAAAGCAAGAAAAAGAAGTACGCTATTAACTATTAACGTACCTGTCTCTTCCGAAACGAATGAGTACACATCGTCGTGTCGTGCTACCATCGTAATTGCGAAGTCT
+
;;5505<>@@ADBB=B?>>B==@CC@BBB?BB;;;B5;5:<?345<=?>8?<89997989'78=@==;<333;;9177333333$38,3,288)522+2555586550526;;@A@:?>@@ECCCCCCBBBCCC?CCBB?BA@@AB??<@=A@@>ABBBBDCB>AABBBB>BB=B@@:>>888*9><788988(8>9A898BA@=>:=<@@CB;><>ACBB?BCBBA@@?C?BBD>B??<?BBBBCBBBAAABBBBABACBABACCC>A@AACA>C>BBBB>BC>=
@ATNG8:01960:03108
GATGGTAGTGTCAGTGCGCGTCGTCCAGAAGATCAGGAACTCTAGAAGAATTCAGATTTTTAACACGAGAGTAAACGTAAAAAGAAGGTTTTACAAGACTCACGTTAACAATATTGCAGCAGTACGCACACAATCGAAGCGCAGTAAGGATGGCTAGTGTAACTAGCAAGAATACCACGAAAGCAAGAAAAAGAAGTACGCTATTAACTATTAACGTACCTGTCTCTTCCGAAACGAATGAGTACGAGAGAGCACACGTGTCTACCATCGTAATTGCGAAGTCT
+
:<:>7?CDCDCBBBBCCCCAAA@@AAEDL?BB@@@B7;6;;B>@@A=AA>A?@@?BBDDD3C?BBBBBBBBAAA9@>@????,>@<@@EFF<GAA?;;:BCDCCC@C@BC?BBA=@?AABCCCCCCCECCBB?BDDD=??@??A@@>A@DBB?BCCCBBBB?BBBBBB?BB>A@@399<<<5===9:::::+:A:?888@@@BC7;7;ABA7;7;>AAA?CBBBACC>@>A@?8@994:BBBCCDBAAAC>>>BBBBB@@@AA>><>:::@A<A@BBCB?A:99
@ATNG8:01965:03087
GATGGTAGTATATCGCGTCGCTATCCAGAAGATCAGGAACTCTAGAAGAATTCAGATTTTTAACACGAGAGTAAACGTAAAAAGAAGGTTTTACAAGACTCACGTTAACAATATTGCAGCAGTACGCACACAATCGAAGCGCAGTAAGGATGGCTAGTGTAACTAGCAAGAATACCACGAAAAGCAAGAAAAAATAAGTACGCTATTAACTATTAACGTACCTGTCTCTTCCGAAACGAATGAGTACGAGATAGCACACGTGTCTACCATCGTAATTGCGAAGTCT
+
?@;@:?CB@A@=BACCCCCCCBB@@<?AA>@CCBBB=A=AA@9;:D?BA=@;;;:97989)76<=;??;B?>=C9<;9:99:*4?;@8@@@7A@C?;;9ABBCCC@C@CC@BAA@BBCCBCBECCCCBBBBCACBBB?AABBBBAC@CAG::;;BAABCCB?BAAA@@=AA=AA@<>>9999+9993888988%8@9=888>>?@@;?<????<@=@@CBA>ACBBBBB=?=@DF>BBB?BBBBEBBBABBCBBBBBBB?>>>AA??<?>>=BC?>7@ABA?C:9:
@ATNG8:01968:03066
GATGGTAGTGTGTCTCTGAGAGTAGTACTCATTCGTTTCGGAAGAGACAGGTACGTTAATAGTTAATAGCGTACTTCTTTTTCTTGCTTTCGTGGTATTCTTGCTAGTTACACTAGCCATCCTTACTGCGCTTCGATTGTGTGCGTACTGCTGCAATATTGTTAACGTGAGTCTTGTAAAACCTTCTTTTTACGTTTACTCTCGTGTTAAAAATCTGAATTCTTCTAGAGTTCCTGATCTTCTGGTCTACTACACTGTACTCTACCATCGTAATTGCGAAGTCT
+
;<:>7;ABCCBBBB@@BBBCCCBBCCBBAABB?BCCE>BB?B?BBCDBCC?CDCEC@D?CBBA?D@GBBBBBBCD?DDDDD1BD?BBBB=@BAB9;;B>CCABBCCCC@DCCCCCBB?BDC?C?CDCCAAAC@CCCD?CCCCCCCBBCCBDBB@?<@>?;@B?A?CCAAACCBB=A;::9.:<@=::9:9*;ADDJ=A@CDEDCCCC@CCCC5DAABCDJACB?BCCCCAA?A?BBBCCC?B@A>ACCCCDDBBABBBEEDDDCC@B@@?BC=C8:9BA?BB99
@ATNG8:01974:03065
GATGGTAGTATCTGCACACTCTGTCCAGAAGATCAGGAACTCTAGAAGAATTCAGATTTTTAACATCGAGAGTAAACGTAAAAAGAGGTTTTACAAGACTCACGTTAACAATATTGCAGCAGTACGCACACAATCGAAGCGCAGTAAGGATGGCTAGTGTAACTAGCAAGAATACCACGAAAGCAAGAAAAAAGAAGTACGCTATTAACTATTAACGTACCTGTCTCTTCCGAAACGAATGAGTACACATCGTCGTGTCGTGCTACCATCGTAATTGCGAAGTCT
+
997;49:=?A@@966;;>;;;;=5505=;.5////:+/)/8;34499=9486/////:9:):5:88896///999.///////$///(/88+88:288::55555+2-5:67886999;BBBCCBBDCCCBE@CCA@<????BBBB@C@C@@>@BBBBAAA@CBBBBB?AA>ABB9>>:99,7;;8778888$9;6<878??B@=6:599<<+/,/=AAA@CGCCCBB>A>ACD=AAA?AA@BBBBBBBBBBBAAABAAA@??ABC>AAABBA?B<@?BC@DB:9
@ATNG8:01944:03122
GATGTAGGACGAGCGTCTGAGAGGTACTCATTCGTTTCGGAAGAGACAGGTACGTTAATAGTTAATAGCGTACTTCTTTTTCTTGCTTTCGTGGTATTCTTGCTAGTTACACTAGCCATCCTTACTGCGCTTCGATTGTGTGCGTACTGCTGCAATATTGTTAACGTGAGTCTTGTAAAACCTTCTTTTTACGTTTACTCTCGTGTTAAAAATCTGAATTCTTCTAGAGTTCCTGATCTTCTGGTGTCGTCTATCATGTACTACCATCGTAATTGCGAAGTCT
+
>A556==7;;<<<:::==BABCC@CCBCCBB?B@@@;@CAE@DBBCBCC@CCCBB@GACCA@?AACCEDCCCCC?CADDC2CC@CA@@=@BBD@BCC?A@7;;@CCGAJGEEBCBH@BBB@C@GFBAACCDACCBB?CCCB@@@AB@?@AA@?@?@@@=@C@C>BAA@@CBBB>A@@@@3@=A=A@A@A,@@@AF>CBCCCCB;;;>ACBC5CBBBA?@?BA=AAAABAA@C?BCCB@@<@@B?BAAACD;;;CCB@@@BBB@@=@BB@@@@C?AAHGACDBB
@ATNG8:01957:03113
GATGGTAGGCACTGCGCACACATCCCAGAAGATCAGGAACTCTAGAAGAATTCAGATTTTTAACACGAGAGTAAACGTAAAAAAGAAGGTTTTTTACAAGACTCACGTTAACAATATTGCAGCAGTACGCACACAATCGAAGCGCAGTAAGGATGGCTAGTGTAACTAGCAAGAATACCACGAAAAGCAAGAAAAAAAGAAGTACGCTATTAACTATTAACGTACCTGTCTCTTCCGAAAACGAATGAGTACGTGTGACGTACGTGAGCTACCATCGTAATTGCGAAGTCT
+
BA@@=@@A?B@@@C>?CECC@A;;;0;@B>ABCCCC:;:;BABBBB@BA?A>A@999:::):<::9???D??=?5;399AAAA';;5:9=====$>9;2995A@BBBB?B@AA>AA@9????ACCCLCCCCCC@@;@A::5:BBADB::7;@CAA?BBBBAGBA>AABB9939=9<><;@AABBB5@>;67888989#//)////>><99)/)/665(/(/9A@B@BCCA>;;,.*....)...).@@@CBBBBBBBBBBCBBBBCBAACCC?A>>?9929;>@>=:?:88
@ATNG8:01957:03135
GATGGTAGAGAGAGCTCTCTCATCGTACTCATTCGTTTCGGAAGAGACAGGTACGTTAATAGTTAATAGCGTACTTCTTTTTCTTGCTTTCGTGGTATTCTTGCTTAGTTACACTAGCCATCCTTACTGCGCTTCGATTGTGTGCGTACTGCTGCAATATTGTTAACGTGAGTCTTGTAAAACCTTCTTTTTACGTTTACTCTCGTGTTAAAAATCTTGAATTCTTCTAGAGTTCCTGATCTTCTGGGTGCGCTGACAGTCTCTCTACCATCGTAATTGCGAAGTCT
+
:>4905<=CDBBBBB966;;;;=:;;;;;;;A;B@@@:@B?B>BAAAAA@3;7=;;29:>>=<4<8:@BBBBAAA=AABBB1??@CBBA9=@@?3:9817=8;73,39717;>>>><<9///6>7==@>>676:@>DD=>=>>888=<>>@?>><<4:799@B<?<;;;>>===A7:6<==.=*/)/6666)68;;=6@@@@@A>>>?:>>=>+;;;5;D=A<AD;@@B==>@<@:===A>=886660//-77--/<<;9?A@AAA??:=:66==6=1663906677
@ATNG8:01960:03122
GATGGTAGTGTCAGTGCGCGTCGTCCAGAAGATCAGGAACTCTAGAAGAATTCAGATTTTTAACACGAGAGTAAACGTAAAAAGAAGGTTTTACAAGACTCACGTTAACAATATTGCAGCAGTACGCACACAATCGAAGCGCAGTAAGGATGGCTAGTGTAACTAGCAAGAATACCACGAAAGCAAGAAAAAGAAGTACGCTATTAACTATTAACGTACCTGTCTCTTCCGAAACGAATGAGTACGAGAGAGCACACGTGTCTACCATCGTAATTGCGAAGTCT
+
::5;06=B@@@DAA;AB@B@@;=BA?AB@=99994>0505:<899>49;=>9877<<ABC+@7BB=@@@BA<=>8>?@@DDG1BB>B7;;;6<CB=AA@BBBBBC?B@CDAEAA>BAAABEABACCCCCBCCAGC::9:@@@AA??<@<@@A?ABBBCCCD?ABBBCC?BB?CBB>???AA;??=988887(8@;B;;:AABBA;>:?AAB;?;?@DBB?BCBBBBB?B?BCC9A9939:AABBB@?@CB??@BBBBBBAAAB@@;?888@@;@>B@@?AC:::
@ATNG8:01972:03151
GATGGTAGGCGACATACATACGCGCCAGAAGATCAGGAACGTCTAGAAGAATTACAGATTTTTAACACGAGAGTAAACGTAAAAAGAAGGTTTTACAAGACTCACGTTAACAATATTGCAGCAGTACGCACACAATCGAAGCGCAGTAAGGATGGCTAGTGTAACTATCAAGAATACCACGAAAGCAAGAAAAAAGAAGTTACGCTATTAACTATTAACGTACCTGTCTCTTCCGAAACGAATGAGTACGATGAGAGAGCTCTCTCTACCATCGTAATTGCGAAGTCT
+
877<49:B=@;66>@A@>?C;99;;:=>>:665=<;*0*///788::588-3-33;;43333$34333:7778333(3933333$3949-333&33937833396//(/49946/3,3795;;;@@@:;:B??@>A@@@=>><@?;>>7><?@@>BBBBDCCD@BABABA?B@?<<;)/////(.353555555$37255)..578892627777;?=>>C<;7;BB@@?B=B<?@G?CCC@BBA???::9@@A@BA@AB@??A::8A@=@=>>BB@B@BCBB7;;;;
@ATNG8:01947:03192
GATGGTAGTATATCGCGTCGCTATCCAGAAGATCAGGAACTCTAGAAGAATTCAGATTTTTAACACGAGAGTAAACGTAAAAAGAAGGTTTTACAAGACTCACGTTAACAATATTGCAGCAGTACGCACACAATCGAAGCGCAGTAAGGATGGCTAGTGTAACTAGCAAGAATACCACGAAAGCAAGAAAAAAGAAGTACGCTATTAACTATTAACGTACCTGTCTCTTCCGAAACGAATGAGTACATAGATATACGTATAGCTACCATCGTAATTGCGAAGTCT
+
/97;9=:@A@ABBBCC;:9BB@@AA;>@>9;B=9961929@<;>;@:AB?A@;;::9CCC3B?BBAAABBBBBB=99;BBBB5AA=A;@@@8>>A>000=;:=??:B?BB?CDG>AAAABCCCCECCCDDBA?AB?>;@@@@ACBB?B@CBB@BECDCBEB?BBBBAA=AB?ABA=AA??=5<<;99999:9%8>:>898B@@@@<>;????1838>BBC@CCBBCBB?B?CCC>CBB@>>>BBBDCBBAAAA@AAAAA???@@AD<?=?>AA>>:ABCB9>>88
@ATNG8:01947:03197
GATGGTAGCACGAGTCACTCATATCCAGAAGCATCAGGAACTCTAAGAAGAATTCAGAATTTTTAACACGAGAGTAAACGTTAAAAAGAAGGTTTTTACAAGACTCACGTTAACAATATTGCAGCAGTACGCACACAATCGAAGCGCAGTAAGGATGGCTAGTGTAACTAGCAAGAATACCACGAAAAGCAAGAAAAAAGAAGTACGCTATTAACTATTAACGTACCTGTCTCTTCCGAAACGAATGAGTACGATGAGATCTCGTGTGCTACCATCGTAATTGCGAAGTCT
+
;;4:6;4:4555<<<777////9//,/994////799;@?==<5604:54423:3333-3:::':43///////99:1634.4999(9949.5555$5<<75655599<<9=:>>9;;:25:859BBBBCDCCCCDG@B@::5;A>>A@??;@=A<<7;CBBBBCC?BBDDDB@AB>BA?;??@@??4?;=8<<==??';A:?==>>A>===B7;;??5;5;;@A@>BD;<<ED>@9;;;5:00+/::=?BCAAABBCBB==886<=<>@?@<@>==AA5:5@@A@>A@::
@ATNG8:01990:02581
GATGTAGCTCTGCTCTGACTCTCGTACTCATTCGTTTCGGAAGAGACAGGTACGTTAATAGTTAATAGCGTACTTCTTTTTCTTGCTTTCGTGGTATTCTTGCTAGTTACACTAGCCATCCTTACTGCGCTTCGATTGTGTGCGTACTGCTGCAATATTGTTAACGTGAGTCTTGTAAAACCTTCTTTTTACGTTTACTCTCGTGTTAAAAATCTGAATTCTTCTAGAGTTCCTGATCTTCTGGTGTCGTCTATCATGTACTACCATCGTAATTGCGAAGTCT
+
AA<66>??CBBCCCCCCCCBBBDCDCBBB@@<?CAA>BD@C?CBBBDCB?BEBBB?C@CCBA?B?CCCCCCCCD@CBCCC1CC@BBCB=AABB9;:B?BEABBBCCC@CCCCCCCC@CBB@B@BCCCCCCB?BBCC@GCBAAACCCCBBCCBA@<A:98:C@C?BBBBCBBBB9?;;;;.;=A=;;;;;*;AABD>CDDCCCBFBBFCEHF5CBBCCAG@CC@BBCCA??<?=@AABAA=@?B>BBBCDCAAACCCBBCCBBBB@BBBCCD?C8::CCACCCC
@ATNG8:01991:02566
GATGGTAGCTCGCTGATGATATCTCCAGAAGATCAGGAACTCTAGAAGAATTCAGATTTTTAACACGAGAGTAAACGTAAAAAGAAGGTTTTACAAGAACTCACGTTAACTATATTGCAGCAGTACGCACACAATCGAAAGCGCAGTAAGGATGGCTAGTGTAACTAGCAAGAATACCACGAAAGCAAGAAAAAAGAAGTACGCTATTAACTATTAACGTACCTGTCTCTTCCGAAACGAATGAGTACACATCGTCGTGTCGTGCTACCATCGTAATTGCGAAGTCT
+
;::69==BC@;@@;;5CCAAA?>>;5;=C<ABD@@@>A==::00/:6:;8;8::888CCC+B5==@@BBB@@??7;3/////$//)/5;;;,--/)//)/9;;===9=9=@=@;:68?AACCCBBBBB@@??=9=@:9929===AA:;5?>A??;<BB8:7@@<@???AA88818824;:77705882:::<=='=>;@;;;??B>>;>;>>?@;?:;;ABB>BBBBCBB@C?AAB;B;:7:AAABBBCCCCAABCCCBBBB@??BA@>ABBBBC?B=AA??<?A?>
@ATNG8:01978:02693
GATAGTGTCAGTGCGCGTCGTCCAGAAGATCAGGAACTCTAGAAGAATTCAGATTTTTAACACGAGAGTAAACGTAAAAAGAAGGTTTTACAAGACTCACGTTAACAATATTGCAGCAGTACGCACACAATCGAAGCGCAGTAAGGATGGCTAGTGTAACTAGCAAGAATACCACGAAAGCAAGAAAAAGAAGTACGCTATTAACTATTAACGTACCTGTCTCTTCCGAAACGAATGAGTACTATAGACTATCTGAGACTACCATCGTAATTGCGAAGTCT
+
ABBBBBCCFCCBBCAAA@<@AC?@C?=A@0009*0*/788;;=8;;8<745333;;;+;488873333337.89<=>>?+669=:@@@2C@C@AAACCCDBB@B@CC?BBB::9BBCBBBCBBCBBBBB@BB@@<???=??>>9@>A:::;EBBCBBB?BADB??;?C@AAB<?=999+:>=9=@@@A2>C:=;<;??@;;7;8=<88185;?@@A@CA@ACBA>AA@??<?CC>AABBBBBBBBBBBBBAACCCBBBBBBC@B>>>@?9?9AAAA=@@@@
@ATNG8:01987:02736
GATGGTAGGACGAGCGTCTGAGAGGTACTCATTCGTTTCGGAAGAGACAGGTACGTTAATAGTTAATAGCGTACTTCTTTTTCTTGCTTTCGTGGTATTCTTGCTAGTTACACTAGCCATCCTTACTGCGCTTCGATTGTGTGCGTACTGCTGCAATATTGTTAACGTGAGTCTTGTAAAACCTTCTTTTTACGTTTACTCTCGTGTTAAAAATCTGAATTCTTCTAGAGTTCCTGATCTTCTGGCGCTCTGTCACGTCTGCTACCATCGTAATTGCGAAGTCT
+
////27775=>;5544445<<>=>7<;<<<95.544:3<>8@=A?;;=DDACCDBB?B>@@AC?C@BA@BBB@BB<@?>==):;7;;AD>CB>=+000+/;5//6?>>>BA?>AA:;6:>><@>A@@ABAAC@CCCDAF;;;DCC@@BBCCEDBB?ABB?@@=@=@@A000@@A:@9::;-;;A9::::9(9>@AD=A@BBBBC@A@5;;;;*9>>@@=@?BB?BBCBCBD@D@BBBBBB?;:<?BBBB;;;;AC;;;A@@AABC>AAABCC?C9;;CDACCCC
@ATNG8:01987:02754
GATGGTAGCACGACACGACGATGTGTACTCATTCGTTTCGGAAGAGACAGGTACGTTAATAGTTAATAGCGTACTTACTTTTTCTTGCTTTTCGTTGGTATTTCTTGCTAGTTTACACTAGCCATCCTTACTGCGCTTCGATTGTGTTCGTACTGCTGCAATATTGTTAACGTGAGTCTTGTAAAACCTTCTTTTTACGTTTACTCTCGTGTTTAAAAATCTTGAATTCTTCTAGAGTTCCTGATCTTCTGGGTGTATCAGGCGAGTATCTACCATCGTAATTGCGAAGTCT
+
5;6:8=>A@;;=<;;;<<;;;55666>=<>AD>B;;;0:@8=39;555557:<:99496::<<9=9===87----(------$-5392252&28<3<8=7/0(/>6;0/////(.577758849@A6;7;??==;<A:>>??49;:A69;?A>A>BBB8637==9<=:=<@AA@@@=::)/////)/(/163767(36666(--4---57.22)2;;;*99@:@=0202>:575/--848+-/8655////8.66368<-,),2,,,,;;;=@:<>?@;947(---20222,
@ATNG8:01981:02802
GATGGTAGATACTCGCTGATACACCCAGAAGATCAGGAACTCTAGAAGAATTCAGATTTTTAACACGAGAGTAAACGTAAAAAGAAGGTTTTACAAGACTCACGTTAACAATATTGCAGCAGTACGCACACAATCGAAGCGCAGTAAGGATGGCTAGTGTAACTAGCAAGAATACCACGAAAGCAAGAAAAAGAAGTACGCTATTAACTATTAACGTACCTGTCTCTTCCGAAACGAATGAGTACATAGATATACGTATAGCTACCATCGTAATTGCGAAGTCT
+
;@;B;CDBBBBBB@;;?;;@@BBBB=ABC?AAAAAB>B;@AA897C@BB>D@>>>?>A@@/A???58BA@7529055@@@@@1@C>C5;;;*9@@8996;==>?@<<?@B>ACB>AABBBCCBFEDCCCAAB?CCAA>ABBBBCBB?B?C:::;BBBDCCDABBBAAC?CD?BAB?BBBBB=A??9=::::+;>:>:;:ACAAA<A;??AB;>;>BCCC?BCCB@@A<?=?BB=BBB?BBBCCCCCCAAACCAA@@>>>>@>A;>:>>@@BB>>;BBAB=@>;:
@ATNG8:01989:02789
GATGGTAGCTCTGCTCTGACTCTCGTACTCATTCGTTTCGGAAGAGACAGGTACGTTAATAGTTAATAGCGTACTTCTTTTTCTTGCTTTCGTGGTTATTCTTGCTAGTTACACTAGCATCCTTACTGCGCTTCGATTGTGTGGTACTGCTGCAATATTGTTAACGTGAGTCTTGTAAAACCTTCTTTTACGTTTACTCTCGTGTTAAAAATCTGAATTCTTCTAGAGTTCCTGATCTTCTGGATATGAGTGACTCGTGCTACCATCGTAATTGCGAAGTCT
+
7///)//===<<<<;;;;<=<<<=655;;83/)////(/9396:=<@<<@7;:555.4.4:==:><?=BB===??:>>>DD3BC?CAAA9A/0/)/)/;477)555:<@<?@>=;;?@@@@;?8=>>=@>:;5:?>>=B:;;B7;9@@@999>;5>;@=@@=@@@?ABA@@@B49:>>?0?2:4:;;;.5999<)5655995449.4444$444493:7<;7;????@@?A<?@888?<>?B>AAABCCBCBBAAAA@?9:9A=::88@@<A9@@;:7:???
@ATNG8:01985:02883
GATGGTAGTGTCATATAGAGTGTGTACTCATTCGTTTCGGAAGAGACAGGTACGTTAATAGTTAATAGCGTACTTCTTTTTCTTGTCTTTCTGTGGTATTCTTGCTAGTTACACTAGCCATCCTTACTGCGCTTCGATTGTGTGCGTACTGCTGCAATATTGTTAACGTGAGTCTTGTAAAACCTTCTTTTTACGTTTACTCTCGTGTTAAAAATCTGAATTCTTCTAGAGTTCCTGATCTTCTGGACAGAGTGTGCAGATACTACCATCGTAATTGCGAAGTCT
+
99<=8<<=@@;;;;A><<<;:9::455::::9=@@@8>C69.555::@@>;;696:>9<A@>4;49==<<<<::.44444$482334==5<539@:?=?8<B?987>>ADCCBCDCCCACCB?C@BBBB:;;A=@CBA:;;CCCBCBCBCBBCDCC?BBB?BD@DABBBBBBCCC@CCBBB6;7;=@@@@@,?@;;;6;AAABB;;:;6;ACB2B;:9C=@;@B=;;;BBBE@D@CDCD@@=@@@<@CBBBCCIBAABBBCBCB;;9<AAABC=@<@@CB?BB<;
@ATNG8:01985:02921
GATGGTAGCTCTGCTCTGACTCTCGTACTCATTCGTTTCGGAAGAGACAGGTACGTTAATAGTTAATAGCGTACTTCTTTTTCTTGCTTTCGTGGTATTCTTGCTAGTTACACTAGCCATCCTTACTGCGCTTCGATTGTGTGCGTACTGCTGCAATATTGTTAACGTGAGTCTTGTAAAACCTTCTTTTTACGTTTACTCTCGTGTTAAAAATCTGAAGTCTTCTAGAGTTCCTGATCTTCTGGATACACTCATGTGCACCTACCATCGTAATTGCGAAGTCT
+
565;:<<?CB==C@>>>?=BGBBBCCBBBB@?<?CCC?BB?B@CCCCCCG@CB@BA=A@;;9B:BABAACA;95<6::::>,4505<=@=?665.5551599===@==:=C@CBBBB@CCC?A?BBBC;;;C@BBCA>BBBABBBABAAABBBBC?CCC@CD?C@BB@@@@C@A<BADBB6;9;@BCGGG5CF;;;7;;<<;:;:9>2::;:*:??AA>@AAA>A@@@@@@<?=?AAABB@BBB?CCBCB999AAAABBAB>@??9?998??>A7::BA?AAAA
@ATNG8:01991:03082
GATGGTAGACACGTGTGCTCTCTCGTACTCATTCGTTTCGGAAGAGACAGGTTACGTTAATAGTTAATAGCGTACTTCTTTTTCTTCTTTCGTGGTATTCTTGCTAGTTTACACTTAGCCATCCTTACTGCGCTTCGATTGTGTTGCGTACTGCTTGCAATATTGTTAACGTGAAGTCTTTGTAAAACCTTCTTTTTACGTTTACTCTCGTGTTAGAAATCTGAATTCTTCTAGAGTTCCTGATCTTCTGGAACGACGCGCACTTGACACTACCATCGTAATTGCGAAGTCT
+
:>:?8=@@@@;9959;99;;955<BB;;;CCC?CDCC?BB?B=@@>>=;=*0)/6883807833.36:8<>BBBBB?BBBB;)33,222'2666,.-62--(--24666-275//)-320533*/).::==5;;0::676=//.).77779=9--(-66(--/)/>560866/.(.8./.'.77:8-85@79<999(6655807...888=7926666(----62627<2>?;<;//*/066;=660699)/)/635;9>>A??;===>;;6;6965566494>=AA;;;;;
@ATNG8:01978:03146
GATGGTAGCGCACACATAGATACAGTACTCATTCGTTTCGGAAGAGACAGGTACGTTAATAGTTAATAGCGATACTTCTTTTTTCTTTGTCTTTCGTGGTATTCTTGCTAGTTACACTAGCCATCCTTACTGCGCTTCGATTGTGTGCGTACTGCTGCAATATTGTTAACGTGAGTCTTGTAAAAACCTTCTTTTTACGTTTACTCTCGTTTTAAAAATAAAATCTGAATTCTTCTAGAGTTCCTGATCTTCTGAGATACACATGATACTCTACCATCGTAATTGCGAAGTCT
+
@@@?:?;?ACDCCCGDBAACBBB@A@@>:::<5<455)595:555555558<<<>><=9<<;;5:59777///778)//////#388033388(33/616//)/9)//3=:<:=B==BB??=?AA>B=BBB;;;;;6;AAB?BBBBBBBBBBBBDGCBB?;;:=BB?C?BB?@?BCAA>>;;;;;':4:4:??>?,??>>>6@@??@@;;;;.;>@>,>ABC7AAAAB<A<;;5;BBABBB>C?BBAB@B=@;;;;BCCCECKBACCBKHLGBB>A@@@@@<@7;;BB>AAAB
@ATNG8:03990:00650
GATGGTAGTACATGATAGACGACACCAGAAGATCAGGAACTCTAGAAGAATTCAGATTTTTAACACGAGAGTAAACGTAAAAAGAAGGTTTTACAAGACTCACGTTAACAATATTGCAGCAGTACGCACACAATCGAAGCGCAGTAAGGATGGCTAGTGTAACTAGCAAGAATACCACGAAAGCAAGAAAAAGAAGTACGCTATTAACTATTAACGTACCTGTCTCTTCCGAAACGAATGAGTACGATGAGATCTCGTGTGCTACCATCGTAATTGCGAAGTCT
+
>@;<8<<?556>665<<<665;;;<6;;<5775---(-(-88::=C>B@7A:77455555$57<?@CCCBBBCC=CA@@@@@0AB?C<AAA9@BC@@@@ACBBBB?B?BC?BAA<?AAACAAABBBCDCBBB?CCCB?@@ABBBBB?C?C@@>@EBBBBBB@CCBAAA>BB>BBA:>=???8?>=9====?.6<7<///==@?@=?<???@<>:>@CCC?BCBB@A@;@=@CC?CCC?AABBCB@BBABABBBBA@;<<==>?AB<@??>?A=A:CBBB?B@@?
@ATNG8:04018:00662
GATGGTAGTGATACAGATCAGACACCAGAAGATCAGGAACTCTAAGAAGAATTCAAGATTTTTAACACGAAGAGTAAACGTAAAAAGAAGGTTTTACAAGACTCACGTTAACAATATTGCAGCAGTACGCACACAATCGAAGCGCAGTAAGGATGGCTAGTGTAACTAGCAAGAATACCACGAAAGCAAGAAAAAGAAGTACGCTATTAACTATTAACGTACCTGTCTCTTCCGAAAACGAATGAGTACGTGTGCGACGTGTCTCCTACCATCGTAATTGCGAAGTCT
+
9<99055;;?>CC>>??666==;98344438:9///)/)/::/3/3=4887;63444=9==>*82755..(.33333,.544999(45.5.555&59<7566:5////)/57718/3-4:99;B@BBB@>>;5669;?:D898;=<<8819<?::89DDC?>>D@AAA@@@<9948A?/77777)222+5;;;;.;;4<688@@@@A=A;>>?A<?;?@AAA@BBAA@@=3:39999-99929=;=?A@987?==9778?<==>?:>;:5;==?BC@C@BBA@<@:::
@ATNG8:03984:00691
GATGGTAGTCTCAGATAGTCTATAGTACTCATTCGTTTCGGTAAGAGACAGGTACGTTAATAGTTAATAGCGTACTTCTTTTCTTGTCTTTCTGTGGTATTCTTGCTAGTTACACTAGCCATCCTTACTGCGCTTCGATTATGTGCGTACTGCTGCAATATTGTTAACGTGAGTCTTGTAAAACCTTCTTTTTACGTTTACTCTCGTGTTAAAAATCTGAATTCTTCTAGAGTTCCTGATCTTCTGGTATGACTAGTGTACTACTACCATCGTAATTGCGAAGTCT
+
:;<=5;;?;6666=<<;;;:::<<<<??555=9<<A8/88*--(-----550/////38399/30438:9:::9<:-3498+88137==>89989@:@AA?BB?BB@@@C@CCCCCC@@>@CB@C@CBBCBBBB?BCCD?CAAAABB@@ABBBBABB?CBB?BB?A?A?@@@ABBB?A@@@@.;5;>;;;;;*;AAAB<BBBBBCEBBA5;;;;*;@A@CAD@BB?BBCCC@@>@?AAACCC?BBB@BCCCBBBCCCDDCCBCCDDD@BBBBCC>A>BBCC@CB??
@ATNG8:03986:00725
GATGTAGTGTCATATGAGAGTGTGTACTCATTCGTTTCGGAAGAGACAGGTACGTTAATAGTTAATAGCGTACTTCTTTTCTTGTCTTTCTGTGGTATTCTTGCTAGTTACACTAGCCATCCTTACTGCGCTTCGATTGTGTGCGTACTGCTGCAATATTGTTAACGTGAGTCTTGTAAAACCTTCTTTTTACGTTTACTCTCGTGTTAAAAATCTGAATTCTTCTAGAGTTCCTGATCTTCTGGACGACGCGCACTGACACTACCATCGTAATTGCGAAGTCT
+
AA;;65<==666@@A>><=665:=:555;:<8=ABA=@D=<1666<<CD?BB;;5:<7<<@>3924>::;;;;;.4333&398:;?>>8///0>596828<4334426;@@@>CBBA@BBC?DGCDAA@B;;5;BCB?CAAACCCBCDCBCBCCC@DBB?BB?B?CCA@@@B@@<@@@@@3@>A=@@@@@0@BABC=CBC;;;A@AC5;<;<*;AABBECADB?BDHDCBB?B>AAAAA@=@CC@LECBBAAABBBBCBBCCCCC@CCCB@@=@?ABCC>BBBB
@ATNG8:04021:00705
GATGGTAGGTGCAGCATGAGTGTATCCAGAAGAGATCAGGAACTCTAGAAGAATTCAGATTTTTAACACGAGAGTAAACGTAAAAGAAGGTTTTACAAGACTCACGTTAACAATATTGCAGCAGTACGCACACAATCGAAGCGCAGTAAGGATGGCTAGTGTAACTAGCAAGAATACCACGAAAGCAAGAAAAAGAAGTACGCTATTAACTATTAACGTACCTGTCTCTTCCGAAACGAATGAGTACTATGTAGAGCTCTATACTACCATCGTAATTGCGAAGTCT
+
////)/5959<<=666=;;;<:98550/995/0///666)5058:9949259497:::55;;;)9?GDCCC@@@@@?6?C9999*4:5:.444&38;29>:???>AB?B?BB?CBB?BBC@DDCCBBGHCCCBB?BCBB>??@B???B=D=@@@>@CBBBBBC?BBDBBB?BA>999=??;AA1;;:4::::;+6>5;///;;???;><>=>>5:4:=<;;@BCCCAAB:;7:BB7;:>>889BCC@???889@AAAEF>>>A>>==:===?=>:>=DDFD@C@@@
@ATNG8:03988:00763
GATGGTAGCTCACGTACGTCACACGTACTCATTCGTTTCGGAAGAGACAGGTACGTTAATAGTTAATAGCGTACTTCTTTTTCTTGCTTTCGTGGTATTCTTGCTAGTTACACTAGCCATCCTTACTGCGCTTCGATTGTGTGCGTACTGCTGCAATATTGTTAACGTGAGTCTTGTAAAACCTTCTTTTTACGTTTACTCTCGTGTTAAAAATCTTGAATTCTTCTAGAAGTTCCTGATCTTCTGGGATGTGTGCGCAGTGCCTACCATCGTAATTGCGAAGTCT
+
;;44.5;;?B<969;=;;?@BCBBBCCBCBA@?ACDC=BC@D@AAACBBB@DCCBB@C?BBBB>A>ABBBBAA@A<@@@@@.>;9=77707=AB@BBB?BB>?988;=8<<>?C>>>:=CB=A<????:;;>;>BAA;>>>===@@@@@@@>>>B<====BB<A<AAAA==>AA<A@@@@5@<A699DDD/?@;;;1989///<99=8====+=;;5:=8==AA====//,/75:9=A@@@@<:::@6@///:==;;;>>??A<@==6===>?<9=166<<9==@@
@ATNG8:04016:00766
GATGGTAGGACGAGCGTCTGAGAGGTACTCATTCGTTTCGGAAGAGACAGGTACGTTAATAGTTAATAGCGTACTTCTTTTTCTTGCTTTCGTGGTATTCTTGCTAGTTACACTAGCCATCCTTACTGCGCTTCGATTGTGTGCGTACTGCTGCAATATTGTTAACGTGAGTCTTGTAAAACCTTCTTTTTACGTTTACTCTCGTGTTAAAAATCTGAATTCTTCTAGAGTTCCTGATCTTCTGGCGCTCTGTCACGTCTGCTACCATCGTAATTGCGAAGTCT
+
5:6;:>>?@C>>>D;;666;;=<>8=;;;;;<7<@A==BC@D?;::@@CCABCABC?B?CBBB@DACCAA@BA??;:::::):?8>>CC=?;@C@CBC?BB:;;BEEEADDBBBBBB@BAA;::;CBBBBBB@BDCC@CCCBBCBBBBBBBBBBC@A@A?BB@B@CBBBBCCCC@BA@@@3@>A=<;<;<*;BCCE?IBAACB;;;@?BBBD5BAABB?@=@C@BBBBBBB@C@AABCCC9::B@;<<AAA@@ECBBCC;;;BBB@;;:@??;?=BDCC@CBBB
@ATNG8:03988:00803
GATGGTAGCGAGCGAGTGTGTATACCAGAAGATCAGGAACTCTAGAAGAATTCAGATTTTTAACACGAGAGTAAACGTAAAAAGAAGGTTTTACAAGACTCACGTTAACAATATTGCAGCAGTACGCACACAATCGAAGCGCAGTAAGGATGGCTAGTGTAACTAGCAAGAATACCACGAAAGCAAGAAAAAAGAAGTACGCTATTAACTATTAACGTACCTGTCTCTTCCGAAACGAATGAGTACCTCTCAGACGCTCGTCCTACCATCGTAATTGCGAAGTCT
+
4944.5;<<DC>=666<<<<>@<==:<?>7;?A<99086;;9;88<?@@<A@BBCBAAAA0@;?CCIGBCCCBB=BABBBBB5CCACACCC<>@@900/:99:::598;?9@BB<@A@@ABA@AEDDCCCDC@BBAA>B@A@C@@@>B@C;;9;AAAAA@B@DCCCBB?BB?BBA=A@:::,7971777777$/=6:///;88::<@:8;;?;>9>AC;;:;BBBBBB<@=@BB<BBB?BBBAAAB????BAABBBBABCCC?@??:>688AA?A?BBBA@A000
@ATNG8:04029:00808
GATGGTAGCACACGAGATCTCATCGTACTCATTCGTTTCGGAAGAGACAGGTACGTTTAATAGTTAATAGCGTACTTCTTTTTCTTGCTTTCGTGGTATTCTTGCTAGTTACACTAGCCATCCTTACTGCGCTTCGATTGTGTGCGTACTGCTGCAATATTGTTAACGTGAGTCTTGTAAAACCTTCTTTTTACGTTTACTCTCGTGTTAAAATCTGAATTCTTCTAGAGTTCCTGATCTTCTGGATAGCGACGCGATATACTACCATCGATGGATCTGAGTCT
+
;<;A?BBB@;666<===<<<==BBDB<@<<9:1;BB@8;?=B:BBBC@@@@CA:8:?7><A>?87B7;CBBBBBAB>@@@@@.@@>??AA:?BAA999C?BB=??BBB?<@AA===??=@@@<@<>><A>@>A:??AA58:AAA@==>@AA=:;;;5;;=;>A;?<?@???AAAA5;;;;;/;:>9<<<<<.;>===5===:::66//)///)/8;<><@<@@<@BBAA??;?=@@?>>=<AAA>>>>>>>@A???87/;;///:7<<==??A<>>;;;>B=>=
@ATNG8:03984:00862
GATGGTAGTCTCAGATAGTCTATAGTACTCATTCGTTTCGGAAGAGACAGGTACGTTAATAGTTAATAGCGTACTTCTTTTTCTTGCTTTCGTGGTATTCTTGCTAGTTACACTAGCCATCCTTACTGCGCTTCGATTGTGTGCGTACTGCTGCAATATTGTTAACGTGAGTCTTGTAAAACCTTCTTTTTACGTTTACTCTCGTGTTAAAAATCTGAATTCTTCTAGAGTTCCTGATCTTCTGGACAGAGTGTGCAGATACTACCATCGATAACCTCGAGTCT
+
<=BC@DCCBBBBBGDCBBBBBCCDDDEAAA@?<?BBB>CC@C@CBBBCBB@CCBBE@C?CCCC?C?CCBBBDBAA======,9939@BB=??BC?CBC?BD;;;DDCG@BCCEDCBC@CBB>?>AFCCCCBB?BCCC?CAAACCCBBBCA@AACD>BAA>AC@C?BBCCBBBCC@DDCCC8@;@9::999*:BBCD>DCCDGCCBBB>ABAB2B@@AB>B>AB>A@CBBBB@C?BBBBBC=??B@DEFDCCBCC??@CBCCFCA@>@999ABA=A>A@@BBAAA
@ATNG8:04006:00850
GATGGTATCGCGACGAGCGTAGACCCAGAAGATCAGGAACTCTAGAAGAATTCAGATTTTTAACACGAGAGTAAACGTAAAAAGAAGGTTTTACAAGACTCACGTTAACAATATTCAGCAGTACGCACACAATCGAAGCGCAGTAAGGATGGCTAGTGTAACTAGCAAGAATACCACGAAAGCAAGAAAAAGAAGTACGCTATTAACTATTAACGTACCTGTCTCTTCCGAAACGAATGAGTACAGAGAGTACGATATGTCTACCATCGTAATTGCTAAGTCT
+
CCCC?BBCCDDBBCCCDCCCBBBBB=BDD@DC@@AB>B<??BCBB@>AA>A>BCCBBBBB3B@CA@BBC@@@@@9@AAABBB2AB=B5;<;'9<>9<@;<@CB@B?A>AB@BBB>BBBCBCCCCBCCCCCC=AACC=AABBAA@B@B?B@@>ABBBBACA<ABBA@A>BC>>=>;>><<<0;;;5;=???/?B=A887AAA??<?<@??A<>8>AA??<@AABBBB@C@BBB=BBB>AABBBCCBBA>==?BB?CAA@@=;;;=9;==@>><><@ACC=;;;;
@ATNG8:04011:00872
GATGGTAGGTGCAGCATGAGTGTATCCAGAAGATCAGGAACTCTAGAAGAATTCAGATTTTTAACACGAGAGTAAACGTAAAAAGAAGGTTTTACAATACTCACGTTAACAATATTGCAGCAGTACGCACACAATCGAAGCGCAGTAAGGATGGCTAGTGTAACTAGCAAGAATACCACGAAAGCAAGAAAAAGAAGTACGCTATTAACTATTAACGTACCTGTCTCTTCCGAAACGAATGAGTACTGCGTCTCACTCTCGCCTACCATCGTAATTGCGAAGTCT
+
5::=:@;;9@<B:66<666>?C<@?>:0//)////892==B:<;DDGAHH?A@ACC@AAAA.;7:CDCGCBBCCE?BBCBLJL5@@?B<@BB9BCC@CDBBBCC9959=A@>ABB?99:BD;;;CICCBBB@@?@BCA?AA???B@A=A>A@@7;<@@@CCDADADCBB<@A<A@A>A@@@=5000*0:::;,6608///9;?BC=C;???><>=>>AAA@CCBBB;;6;<@AA9;;;6;:=>>>>=>@ABCFCCDBBBBBB?BBB@CBBBAA=@6;;AC?BCAA
@ATNG8:04024:00888
GATGGTAGACATATCGTACTCTCTGTACTCATTCGTTTCGGAAGTAGACAGGTACGTTAATAGTTAATAGCGTACTTCTTTTTCTTGCTTTCGTGGTTATTCTTGCTAGTTACACTAGCCATCCTTACTGCGCTTCGATTGTGTGCGTACTGCTGCAATATTGTTAACGTGAGTCCTGTAAAACCTTCTTTTTACGTTTACTCTCGTGTTAAAATCTGATTTCTTTCTATAGTCCTGATCTTTCTGGGTCTACGCTCGTCGCGCTACCCATCGTAATTTGCGAAAGTTCTA
+
@@<B@BDEECCCC@@BBCDBCBCBCBCCBB@A;?=::898383//////9=4::???5;1;23249455599988848::::*764:222'2...(.(.64994;898;;5;778>>AB<>@@<A<;;;8969638<--*---777///899888>A9:89<==:>:>@?@?<;;<A@??>>/=5;5:=AAA.;;BBB6>==;;:;://)///)/;?>D<<1///'/5396,--)--78>::3>==<6<766==;>>>>>?>>>?;;;3;><<:959@299633-320622
@ATNG8:04029:00877
GATGGTAGCAGACGTGACAGAGCGCCAGAAGATCAGGAACTCTAGAAGAATTCAGATTTTTAACACGAGAGTAAACGTAAAAAGAAGGTTTTACAAGACTCACGTTAACAATATTGCAGCAGTACGCACACAATCGAAGCGCAGTAAGGATGGCTAGTGTAACTAGCAAGAATACCACGAAAGCAAGAAAAAGAAGTACGCTATTAACTATTAACGTACCTGTCTCTTCCGAAACGAATGAGTACCTCTCAGACGCTCGTCCTACCATCGTAATTGCGAAGTCT
+
@@?B:BBC@@<DAC;<<<>>BBBBB=A@@<>A@??>9@<@??887B@CC?C????=====,?>>?>BBBA:::A:;;BDDDD3DE@E=CAB9ABD?;;9@BAABC>B?BE?BBB>AABBBCCEDCCCCCBBC@DBBB@BBBBBBBB@B@C@@>@BBABBBB?BBBCBB?BD@BBB=@@988)88818::;;.;C;@;:;ABB;;7:;??DC9@;@ABBB?BBBCBBB=?=A?A<ABD?BAABBBC?>>>A>>DA@@>????;CDD=><=>BB?B=??BB@B??>
@ATNG8:03993:00891
GATGGTAGGTGCAGCATGAGTGTATCCAGAAGATCAGGAACTCTAGAAGAATTCAGATCTTTAACACGAGAGTAAACGTAAAAAGAAGGTTTTACAAGACTCACGTTAACAATATTGCAGCAGTACGCACACAATCGAAGCGCAGTAAGGATGGCTAGTGTAACTAGCAAGAATACCACGAAAGCAAGAAAAAGAAGTACGCTATTAACTATTAACGTACCTGTCTCTTCCGAAACGAATGAGTACGATGAGAGAGCTCTCTCTACCATCGTAATTGCGAAGTCT
+
9</;059;75566666<<<?=<////)/665/45;;:0504<@;;9:7:B?B?CB@A@ABB<B?BFCCCDCCBCC<BD@@@@@0>@>@4;;;-;AA=;;59<==DG@B?CC@BBB@BCCCDBBBBBBBBBBBB>BBBB>A?@BBB@@<A@CBB?BBBBCBA@>ABBB@?9@A;<=<6<;;:9.:78188888+8>9A888@??AA<>:>@EF9<:>CBBB@CCBBABA:@<?@@:@AA?BBBBBCCCCAA@B@@@BB@A@@A==B@=B:;;BB?B<@@BB?B;;;
@ATNG8:04012:00929
GATGGTAGTGTCATATGAGAGTGTGTACTCATTCGTTTCGGAAGAGACAGGTACGTTAATAGTTAATAGCGTACTTCTTTTCTTGTCTTTCTGTGGTATTCTTGCTAGTTACACTAGCCATCCTTACTGCGCTTCGATTGTGTGCGTGCTGCTGCAATATTGTTAACGTGAGTCTTGTAAAACCTTCTTTTACGTTTACTCTCGTGTTAAAAATCTGAATTCTTCTAGAGTTCCTGATCTTCTGGTATGACTAGTGTACTACTACCATCGTAATTGCGAAGTCT
+
494405;==@666<<<=;;:;;:::<55555?;>>BD>CC=;6;9999=:;>A>@>;@:=@:93;49@@=<@?>@29999*4;29:<??9773==5;>>6=B6?>A@>@=@CFCGCIDACBB@B@BDCCBBBC@CCCC@CBBCCBCCBBAAABBBD@DCC@@@=@?BCABBCBBB@CBAAA5:4;;;:::-;BBAC?DBBCBB@@AA5;;;<*<ABAB@C@DC@CCCCBCC@C@BBBBCC>BAC?CCCCAAACCCCCCBBDCCCC@CCCBBB?C@CCCC?CA??
@ATNG8:04016:00925
GATGGTAGCTCGCTGATGATATCTCCAGAAGATCAGGAACTCTAGAAGAATTCAGATTTTTAACACGAGAGTAAACGTAAAAAGAAGGTTTTACAAGACTCACGTTAACAATATTGCAGCAGTACGCACACAATCGAAGCGCAGTAAGGATGGCTAGTGTAACTAGCAAGAATACCACGAAAGCAAGAAAAAAGAAGTACGCTATTAACTATTAACGTACCTGTCTCTTCCGAAACGAATGAGTACGAGAGAGCACACGTGTCTACCATCGTAATTGCGAAGTCT
+
AB@B?BBCCC@@?666>>@@<?;;;7;>>8@@B@@?=@;>@?994B7BB@B>78777888'78>;88::=8<8=677AC@@@+CD?D6;;;*:??9::6;<<<>B?B@BC@CAB>ACCBCBBBCFDDCBBBC@BCBB>AABBBBBB?B@C@@>ABBBBBBC?ABACBB?BC?BBB;???==5<9928::::;';=:?888@AB@@<@<>==B<@<@@JBA>BB@@@BB?A?BBB>BBB?A@?>FDDCBBBBBBBBCCBBBB@@@8829<>>DC@B=BCCC@BA@?
@ATNG8:04008:00944
GATGGTAGACATATCGTACTCTCTGTACTCATTCGTTTCGGAAGTAGACAGGTACGTTAATAGTTAATAGCGTACTTCTTTTTCTTGCTTTCGTGGTATTCTTGCTAGTTACACTAGCCATCCTTACTGCGCTTCGATTGTGTGCGTACTGCTGCAATATTGTTAACGTGAGTCTTGTAAAACCTTCTTTTTACGTTTACTCTCGTGTTAAAAATCTGAATTCTTCTAGAGTTCCTGATCTTCTGGATATGAGTGACTCGTGCTACCATCGTAATTGCGAAGTCT
+
>?:A5;<<BBBCCDCCCCDBBBBCCDBBA@;?9?>??=8928<9333339:6:;BAA:@=@;<52<2==798:5;?:?BABA/@>9:8//)/---(--2-37598;;==8====?ABB;@?D=D=>===:;:A=B@@@:=>@BA====????8//<1///7;<7=7==>@@AAAB=CAAAA5?<?:>>BCA/?@AAA:AAAAAAD@@@:AAAA/A?@??<>:>@<@@AA???<A<@@@A@@:===;A>>>C>><<>??>><AAA@@:=;>?AA=C8<<@@<@@AA
@ATNG8:04031:00973
GATGGTAGTGATACAGATCAGACACCAGAAGATCAGGAACTCTAGAAGAATTCAAGATTTTTAACACGAGAGTAAACGTAAAAAGAAGGTTTTACAAGACTCACGTTAACAATACTGCAGCAGTACGCACACAATCGAAGCGCAGTAAGGATGGCTAGTGTAACTAGCAAGAATACCACGAAAGCAAGAAAAAGAAGTACGCTATTAACTATTAACGTACCTGTCTCTTCCGAAACGAATGAGTACCTCTCAGACGCTCGTCCTACCATCGTAATTGCGAAGTCT
+
=<:@:>;;@CBBCC?<<;;;;<<<<:5558><7///)/)/66333=686164//(//////$/4789>B=><8880//0/;;;+::5;)555&5;;6;;;===<CD>@>@B?BBBBBBCCBBBBCCCCCCCCC@BBBB=@>@>998>9@?BAA=@DDACBCB@CBCCBB?AA=AAA3::9::,7<<5<=?==19A5>8::A>>>@<@<@@AB=?<??CAA?ABCDBCC?A=@@@<@CC@AAABBBB@BBBAAABBBBBBCA=:=AA=AA>=::4:4;?@@=BA;9
@ATNG8:03989:01016
GATGGTAGTGCGTGAGAGAGAGACCAGAAGACTCAGGAACTCTAAGAAGAATTCAGATTTTTAACACGAGAGTAAACGTAAAAAAGAAGGTTTTACAAGACTCACGTTAACAATATTGCAGCAGTACGCACACAATCGAAGCGCAGTAAGGATGGCTAGTGTAACTAGCAAGAATACCACGAAAAGCAGAAAAAAGAAGTACGCCATTAACTATTAACGTACCTGTCTCTTCCGAAACGAATGAGTACACACTCTCATATGACACTACCATCGTAATTGCGAAGTCT
+
444:.5;;;BA@666666=@@@00-/::4/0555547<78=:00(//3//(/48=@@A@@@/A9>?9373>785=.25:44449#4<8>:@@@2=A<:<A;;;@CCC=@<@@;@BC>@?BBBBABFICCCBAA@@CCCC:;;@?AAAA>B?C;;9;BBBCA@@@???CCD@CC<??B<>=8999*988787989%:=1885/89)//59377:>:>=A776A:>>AAB>>;>=BBB:=>><@?????;;;=;;;D@??>>>@@A??>><>AA>>>=A<@@?@99:55
@ATNG8:03992:01014
GATGGTAGCTCTGCTCTGACTCTCGTACTCATTCGTTTCTGAAGAGACAGGTACGTTAATAGTTAATAGCGTATCTTCTTTTCTTGCTTTCGTGGTATTCTTGCTAGTTACACTAGCCATCCTTACTGCGCTTCGATTGTGTGCGTACTGCTGCAATATTGTTAACGTGAGTCTTGTAAAACCTTCTTTTTACGTTTACTCTCGTGTTAAAAATCTGAATTCTTCTAGAGTTCCTGATCTTCTGGTGTCTGATCTGTATCACTACCATCGTAATTGCGAAGTCT
+
::;;=C?>B===CBA@@965<<<==9775---(--//(/<:;9><<AC?F@BAA00+/277:=8==A>?=5;549<)//99+//)/8:;5=/06266=9=C?999@@B>BBCCCBBB>B@@?@@BCCB@@@A<@@AA=@@@@AABBCCCBBBBBB?C@@=AC>B>BBAABCCCC?BAAAA8@:@>;;;;;*;ABBC;A@@@BBB@B@>BBBB0BBCBC@C@DE@ABACCA@=@=@BAA;;7;@@=;:999>@=A????<655;;;.69?6658<8<;;<::::<
@ATNG8:04005:00996
GATGGTAGCGCACACATAGATACAGTACTCATTCGTTTCGGAAGAGACAGGTACGTTAATAGTTAATAGCGTACTTCTTTTCTTGTCTTTCTGTGGTATTCTTGCTAGTTACACTAGCCATCCTTACTGCGCTTCGATTGTGTGCGTACTGCTGCAATATTGTTAACGTGAGTCTTGTAAAACCTTCTTTTACGTTTACTCTCGTGTTAAAAATCTGAATTCTTCTAGAGTTCCTGATCTTCTGGTAGAGCGTGCATATATCTACCATCGTAATTGCGAAGTCT
+
<<<B?ACCCCCCCCCA@@BBC;;;AA955>;?;999A9@@=<7;;;;@@A>AA@@@?B?@A>?5<7;BA<;;:<;54333&3:289<?A8887?@8>?:7<<8444??B?BEICCGCC@BCC?B@CCED9:9C@CDCC?BBBBBCCCCCCDBAA@C@CAA>@C@CAFB:::BAAA=A????3?<?;;;;;.:??AA=BCDBCCDBAA@CJJJ5IBBBB?B?CGADDCCBBB?B@DCCBBB?BBC?CBBCCBBCCCCCBBBBBCCC?ABBCBB?B>AADD@C@@@
@ATNG8:04005:01000
GATGGTAGCGCGACGAGCGTAGACCCAGAAGATCAGGAACTCTAGAAGAATTCAGATTTTTAACACGAGAGTAAACGTAAAAAGAAGGTTTTACAAGACTCACGTTAACAATATTGCAGCAGTACGCACACAATCGAAGCGCAGTAAGGATGGCTAGTGTAACTAGCAAGAATACCACGAAAGCAAGAAAAAAGAAGTACGCTGTTAACTATTAACGTACCTGTCTCTTCCGAAACGAATGAGTACCTCTCAGACGCTCGTCCTACCATCGTAATTGCGAAGTCT
+
@@:;:>>BC;;;BCCCBCCDAA@CC=BBB@BBB@;;8:?CCC::7C=@@?A>::9>=AAA/A499<<>>AA?@?765;:999'5=8=:CDD9CCCABAAACCCAA?@@CC@FBB=@???@BBBIDCBBCBBB@CBBB=@>BA?BAA<A@DAB?ACCCBBBC?AAACBB?BC<>>@<@@???8=><7889889%/;59///@>@@?=A;A>>?=D<@@@@@<@>;88==;C<AAA:AAA<=>>>>>?;@>>;AA>=>>>@>===@@A=@@???D:?7;;@@<@A:8
@ATNG8:03986:01054
GATGGTAGGACGAGCGTCTGAGAGGTACTCATTCGTTTCGGAAGAGACAGGTACGTTAATAGTTAATAGCGTACTTCTTTTTCTTGCTTTCGTGGTATTCTTGCTAGTTACACTAGCCATCCTTACTGCGCTTCGATTGTGTGCGTACTGCTGCAATATTGTTAACGTGAGTCTTGTAAAACCTTCTTTTTACGTTTACTCTCGTGTTAAAAATCTGAATTCTTCTAGAGTTCCTGATCTTCTGGTATACACACTCGCTCTACCATCGTAATTGCGAAGTCT
+
99/0)//7277/55:::;<<?CCC@BBBBB?>:>>>::;B@D?BC@@ACCACECCC@C?BA;;7;?BCECBBCDC@BBBBB2BB>BACC>@AAB@BBD@;;:;@BAAB=ACBBCCCC@@AA>A>BCBBCBAB>ABBC?CCC;;;@@BBBBBBBBC<@@@=???B?BAAAA@@@A=?;;;;*;2;<A?A@A,>@;;:/99@?>ACBBB?BGEF19999@=@<@@@@@@DB@@=@?B@@@@@=@?C?BBCCBBCCCBBBCABAB@<=....86:-;<AB?B;;;
@ATNG8:03999:01070
GATGGTAGCGAGCGAGTGTGTATACCAGAAGATCAGGAACTCTAGAAGAATTCAGATTTTTAACACGAGAGTAAACGTAAAAAGAAGGTTTTACAAGACTCACGTTAACAATATTGCAGCAGTACGCACACAATCGAAGCGCAGTAAGGATGGCTAGTGTAACTAGCAAGAATACCACGAAAGCAAGAAAAAGAAGTACGCTATTAACTATTAACGTACCTGTCTCTTCCGAAACGAATGAGTACTAGTAGAGCTCTATACTACCATCGTAATTGCGAAGTCT
+
;=4;466==DEC=<<<?>>BBBA@@7;>>9;?AA9817-389;;;B<??=A???>@>>@@,@<>CBCCCC>DCD?BB@AAAA1AB?E4;;;6;@C=:;66==<BB?B>BB?BBB?BB=>@CFBBBBBBBBCB@CC@?<@AAAACBB?CADA@?ABCCCCED@CCCBBB?BB?BCD?BBBAA2:9939=<=<,=@=A9:9CAABD<@:=>AB=B<>>BCC@CCCCCCC>@>ABB<BCC?BBBBBBBBBBCCCCBBBBCCDAA????AAABBB>B>BB@>:@@@@
@ATNG8:04011:01047
GATGGTAGCATCATGCATATCTCACCAGAAGATCAGGAACTCTAGAAGAATTCAGATTTTTTAACACGAGAGTAAACGTAAAAAAGTAGGTTTTTACAAGACTCACGTTAACAATATTGCAGCAGTACGCACACAATCGAAGCGCAGTAAGGATGGCTAGTGTAACTAGCAAGAATACCACGAAAAGCAAGAAAAAAAGAAGTACGCTATTAACTATTAACGTACCTGTCTCTTCCGAAACGAATGAGTACCTCTCAGACGCTCGTCCTACCATCGTAATTGCGAAGTCT
+
<<<A=BBCBBAAA;:;@AA@@A>?@<@;@>?@CBA@<?9==;79382<<6A>@A99:EDED)C<;;7>?@7776;6/.0?<<<?&>>=@4:;:;$5CC=B:99;AD@@=@@AA>A@?5::@@A@CACHGCCBBBB?A>>>4::?=@@:94;=ABB@DDBBCC??=@@@@993992783/3====>14746@;AAAAA#6605///@=A@@;>;===>8=8==BBB?BCBBB@>4:5999/8?@<??>BB??<?BBBBBCCBB@CB>><>9:4:===DC@C>AA994:A::
@ATNG8:04026:01083
GATGGTAGCTCACGTACGTCACACGTACTCATTCGTTTCGGAAGAGACAGGTACGTTAATAGTTAATAGCGTACTTCTTTTTCTTGCTTTCGTGGTATTCTTGCTAGTTACACTAGCCATCCTTACTGCGCTTCGATTGTGTGCGTACTGCTGCAATATTGTTAACGTGAGTCTTGTAAAACCTTCTTTTTACGTTTACTCTCGTGTTAAAATCTGAATTCTTCTAGAGTTCCTGATCTTCTGGTATGACTAGTGTACTACTACCATCGTAATTGCGAAGTCT
+
;;5>5;=BBBFC<:6;666CDABBBBCCCBBB?@@@B<BC>A>ABBBEBB?BGCBB>A>ABCC@C?BBBBBBBAA>@@@@@1??==888-8A@@=AAA?AA>A889=>6:;AAA???=>=>;>=AA@@?;;;=DDDC:???????@>>>@B>>>@;:;;<@A<@<@@@@@AAAA:>>AAA3=9<699AA?/?A;;;0668//-9--/)---)--//=6=6;;56==776:9@9=@@@>>;>>>=AA@@???@@??@>@@@>==?;????@A:>7;;??;>===
@ATNG8:03999:01093
GATGGTAGTGTGTCTCTGAGAGTAGTACTCATTCGTTTCGGAAGAGACAGGTACGTTAATAGTTAATAGCGTACTTCTTTTTCTTGCTTTCGTGGTATTCTTGCTAGTTACACTAGCCATCCTTACTGCGCTTCGATTGTGTGCGTACTGCTGCAATATTGTTAACGTGAGTCTTGTAAAACCTTCTTTTTACGTTTACTCTCGTGTTAAAAATCTGAATTCTTCTAGAGTTCCTGATCTTCTGGCTCTCGTAGACAGATACTACCATCGTAATTGCGAAGTCT
+
9=49055>;;@96599>;;::>@@BCA@@CBC?A@AA9@@>B?BBCCCBB@BCBBB?B@BBCC?B?ADBBBCCCB?BBAAA2BC>AACC>@@@@9;9D?@C@;;;BBBAHFFCCBCCADBB@B?BDBBAAAB<A@CB?CCCBBCDDCBBACCBBB@DBB?BC@B@B?@AABBAB>AA@@@3?<@>BCCDC3BCCDD=BBB@AADCCC@CDCC5BBBCCBFACC>AACCCBB?B@BBCCCC@CBC@CCAABBBBBAAAABCCCCCC@CBBBAA=A9;:CC?BA::
@ATNG8:04003:01101
GATGGTAGCACACGAGATCTCATCGTACTCATTCGTTTCGGAAGAGACAGGTACGTTAATAGTTAATAGCGTACTTCTTTTTCTTGCTTTCGTGGTATTCTTGCTAGTTACACTAGCCATCCTTACTGCGCTTCGATTGTGTGCGTACTGCTGCAATATTGTTAACGTGAGTCTTAAAACCTTCTTTTTACGTTTACTCTCGTGTTTAAAAATCTTGAATTCTTCTAGAGTTCCTGATCTTCTGGGTCTACGCTCGTCGCGCTACCATCGTAATTGCGAAGTCT
+
444:7:@A@A>A;<5555<=:@::;=966>>A<;;;;64=9>:===A=AA=@A<;?9:49<==6848:99:8889689999$7;4878:68C=C<AAA>@C;?999>;5:@A?B>;;7:AA;@<;<;BA>==<@???;>>>>=<<?>>>>??@@=0///069697A@@@ABB=<5:;;/:9<178=>>/===AA9==;;;=:6666(////(///(5;1:4:<58;>///60549>@@@A;>>>B;???;66777>::99;666:9:999:=79177679==::
@ATNG8:04006:01137
GATGGTAGCGTATATCAGCGCAGCCAGAAGATCAGGAACTCTAGAAGAATTCAGATTTTTAACACGAGAGTAAACGTAAAAAGAAGGTTTTACAAGACTCACGTTAACAATATTGCAGCAGTACGCACACAATCGAAGCGCAGTAAGGATGGCTAGTGTAACTAGCAAGAATACCACGAAAGCAAGAAAAAAGAAGTACGCTATTAACTATTAACGTACCTGTCTCTTCCGAAACGAATGAGTACACACTCTCATATGACACTACCATCGACACTCCAAAGTCT
+
CCDC?BCCCDCCBBBBBBCBBBCC?CCA?BBBB@@>A>@@BBBBD@CD<><>AA@?@?@2=8=>?;;;DAAAA7<;;;;;;*;@>B>BBB8BA>:=BBBCCCCC@B@BB>@@A4::?AABBDCCCCCCCBB@CBBB>AABBBBBB@C@CBA>ABBCCCDC?BBBBBB?BD>>>?49:9::,6::4888888%/:68///=>@@?;@=AA@?3818?B;;8;CCAABB?A=AAB;BBB?BBCCBBBBBBB>@AAAAAACBBBBBBB?BBBBBBA@@A=@>8@:99
@ATNG8:04016:01100
GATGGTAGCGCACACATAGATACAGTACTCATTCGTTTCGGAAGAGACAGGTACGTTAATAGTTAATAGCGTACTTCTTTTTCTTGTCTTTCTGTGGTATTCTTGCTAGTTACACTATCCATCCTTACTGCGCTTCGATTGTGTGCGTACTGCTGCAATATTGTTAACGTGAGTCTTTGTAAAACCTTCTTTTTACGTTTTACTCTCGTGTTTAAAAATCTGAATTCTTCTAGAGTTTCCTGATCTTCTGGTAGAGCGTGCATATATCTACCATCGTAATTGCGAAGTCT
+
445=:=?=<666;95559==566:<<<>C>>>48777.77)/)/:;//5:5;<;?:?B?@?:4058595=<<<<<9<===<)9;63338;0;;8;?/33828;4888::=:=CCBBC@@=@9969?DBBABBDG@CCCC?C;;;;;;BCCBBCB?>?:955.5;493444::44444)44499+98=8=@=B>1<@>>@<04//////////,/<<<+666666;66615:>55444)489:;@==9;;;8@@>;?@AA@B@@@A=AABA?:>..-.-05(//;;7:://
@ATNG8:03995:01164
GATGGTAGAGTAGTCATGTGTTATCTCCAGAAGATCAGGAACTCTAGAAAGAATTCAGATTTTTAACACGAGAGTAAACGTAAAAAGAAGGTTTTACAAGACTCACGTTTAACAATATTGCAGCAGTACGCACACAATCGAAGCGCAGTATGGATGGCTAGTGTAACTAGCAAGAATACCACGAAAGCAAGAAAAAGAAGTACGCTATTAACTATTAACGTACCTGTCTCTTCCGAAACGAATGAGTACTACTCTCAGAGACACACTACCATCGTAATTGCGAAGTCT
+
///9,//:::;///77/5554.4444:.433-388777)/)/8:9:455)5:.5.5>:55555$5.55555:=666@2;954444$4;8>:;;;/;:;+0/7//39333(337717:;23339<>;>???BBABBB@GEBB@BBCBBB999=;99:297;773371776===6;>16589>888<)...(.....$-8,3...63555555::775;4:8@;929==9>:?@?><@C:@>>;><<998==?@ABCCAA989????<CAA7;:>>>@;@8BA@@=@@AA
@ATNG8:04023:01141
GATGGTAGCAGACGTGACAGAGCGCCAGAAGATCAGGAACTCTAGAAGAATTCAGATTTTCAACACGAGAGTAAACGTAAAAAGAAGGTTTTACAAGACTCACGTTAACAATATTGCAGCAGTACGCACACAATCGAAGCGCAGTAAGGATGGCTAGTGTAACTAGCAAGAATACCACGAAAAGCAGAAAAAAGAAGTACGCTATTAACTATTAACGTACCTGTCTCTTCCGAAACGAATGAGTACCTCTCAGACGCTCGTCCTACCATCGTAATTGCGAAGTCT
+
77//,/==@<AB@B666;;=<AA:;05<@5=889//+/6;:788<?8;;2907?@@CCE5>88<@@BBCC@???8<<:::::)9=7A8=@<.@5915<<;@==00*0;>@?BAH?A@ABCCCBCCHECCCBA?@CBB?AAAACCCC@DAB;;8;BBBBB:;7;A@AAB?CB>BBA3900000*0000=;=<=&;=<@///99?>><>=A@@?:>:;;ABB@BBCCD@@;@;@AA<AA@<??AABAB>AACCCCBBBCBBB?@<?@A898//0A=A;AADC@;<;A
@ATNG8:04024:01146
GATGGTAGCTCACGTACGTCACACGTACTCATTCGTTTCGGAAGAGACAGGTACGTTAATAGTTAATAGCGTACTTCTTTTTCTTGCTTTCGTGGTATTCTTGCTAGTTACACTAGCCATCCTTACTGCGCTTCGATTGTGTGCGTACTGCTGCAATATTGTTAACGTGAGTCTTGTAAAACCTTCTTTTTACGTTTACTCTCGTGTTAAAATCTGAATTCTTCTAGAGTTCCTGATCTTCTGGGATGTGTGCGCAGTGCCTACCATCGTAATTGCGAAGTCT
+
=>49.59=?C>BB@==656;>@@ACCDCCC;;9;CBB<CC?A?ABBCA@@>@A@@@<?<?BBB?B?ABBBCBBA?899888$7;275==39B>?7=;<8<?2793788,229999??<>AA;A;@@>>=9<>:>>>=;?@>>888<<<>>@>>>A::88<AA:>;>;;;@@>>><;;;AA2?6;7;AAAA.=><<<1:::///999:////(///-9272//-.;979//,/7;;;??@:::==6=///>76;==?A>>>;>==:>??@?@=?7;;AA=AAAA
@ATNG8:04033:01186
GATGGTAGCTATACGTATATCTATGTACTCATTCGTTTCGGAAGAGACAGGTACGTTAATAGTTAATAGCGTACTTCTTTTTCTTGCTTTCGTGGTATTCTTGCTAGTTACACTAGCCATCCCTACTGCGCTTCGATTGTGTGCGTACTGCTGCAATATTGTTAACGTGAGTCTTGTAAAACCTTCTTTTTACGTTTACTCTCGTGTTAAAAATCTGAATTCTTCTAGAGTTCCTGATCTTCTGGGTGTATCAGCGAGTATCTACCATCGTAATTGCGAAGTCT
+
BB@@=@<BCC@CI=;6@@@EDDB;65959=:;4;ABG?BB@B@AAABBBB>AACBB>A>BBCD?D?ABBBBBB@A>ABCBC2A=:?888-6?=>2:7979>9=00.6<37688<8?>:====5=:67////=7@?>>:>>ABAA===AA??;;;=5;:::AA;><>>>>=AA>@9=7777)/)/)/<>>@,9==>E:B===A???@A<@@@?/@:;;A<@<>><ABBA>>><@<@@AA99366560665;=;;8<<>>>?@@@BB<@>>=@A<@<>>@A>::;@
@ATNG8:03996:01217
GATGGTAGCACACGAGATCTCATCGTACTCATTCGTTTCGGAAGAGACAGGTACGTTAATAGTTAATAGCGTACTTCTTTTTCTTGCTTTCGTGGTATTCTTGCTAGTTACACTAGCCATCCTTACTGCGCTTCGATTGTGTGCGTACTGCTGCAATATTGTTAACGTGAGTCTTGTAAAACCTTCTTTTTACGTTTACTCTCGTGTTAAAAATCTTGAATTCTTCTAGAAGTTCCTGATCTTCTTGGTGTCTGATCTGTATCACTACCATCGTAATTGCGAAGTCT
+
995B7;?AABBB;<6<<BB;;;?<<@;69CBB>;;;B=AB?B866<<?CB?AB@9:33-37==7B><<B;::=>C?A@???.;;87222'29884>?=9>>9>00/8848<==;9;:75977=6;;;22258388=A65528899A==>A?<8860---(-62628>>888;78---79;'-)--/////(/====0668///966839:::+:;?;?>9>:99679,,,+,2090====//*-6060-//;>@=:77///686:;;<8<:::??:>567666:///
@ATNG8:03998:01195
GATGGTAGCTCGCTGATGATATCTCCAGAAGATCAGGAACTCTAGAAGAATTCAGATTTTTAACACGAGAGTAAACGTAAAAAGAAGGTTTTACAAGACTCACGTTAACAATATTGCAGCAGTACGCACACAATCGAAGCGCAGTAAGGATGGCTAGTGTAACTAGCAAGAATACCACGAAAGCAAGAAAAAAGAAGTACGCTATTAACTATTAACGTACCTGTCTCTTCCGAAACGATGAGTACGTGTTACGTACGTGAGCTACCATCGTAATTGCGAAGTCT
+
//::6/655<<;<666==<<666557:<:0449:8:5:7>??7837.3;7=8B@777DCC1>9<>?<?>?<858.2295;;;)568<:??@2<<;:>?666==<;7;7::5::>7::0/0==9::AB::;@B@ABCC?AABBBAA@:A=@@@<?=<==8857;::>:96983;99(//;;@799<6:9::::'9A6<667>>>999@9///95;655?AC?BAC;::?==9>=;5<//0=>:;=B@@?;<?<58699<9678;<<8<>==;:3:099@@=@CBC
@ATNG8:04012:01223
GATGGTAGCTCTGCTCTGACTCTCGTACTCATTCGTTTCGGAAGAGACAGGTACGTTAATAGTTAATAGCGTACTTCTTTTTCTTGCGTTCGTGGTATTCTTGCTAGTTACACTAGCCATCCTTACTGCGCTTCGATTGTGTGCGTACTGCTGCAATATTGTTAACGTGAGTCTTGTAAAACCTTCTTTTTACGTTTACTCTCGTGTTAAAAATCTGAATTCTTCTAGAGTTCCTGATCTTCTGGGCAGACTCTCACACGCCTACCATCGTAATTGCGAAGTCT
+
AA@B<A@BCB=BD=BCBBBB@@@BBBCCCC??=?BAD>;;;:?CBDCCCDBCCBBB@B@CBBB?CFBCCCCCBBB?BBBCB5AA>@@AB>ABBB>AAF@BC?;;;CCHACBCDCCBB?BAA?A?BCBBA@@C?BBCB>BBCBB@@@BBBCBBBAC?CCC@CC?B?CB@@?AA@@;?????.;5;;;;;;;*;AABC?D@@@CCA;;;=@A@A0ABACC@C@BB?CCCGBBB@B@CCBBBB?BABD>CCCCCCBBBBBBBCC?BBB?B@@@CE@D;::CB@EBAB
@ATNG8:04026:01227
GATGGTAGTGTCATATGAGAGTGTGTACTCATTCGTTTCGGAAGAGACAGGTACGTTAATAGTTAATAGCGTACTTCTTTTTCTTGCTTTCGTGGTATTCTTGCTAGTTACACTAGCCATCCTTACTGCGCTTCGATTGTGTGCGTACTGCTGCAATATTGTTAACGTGAGTCTTGTAAAACCTTCTTTTTACGTTTACTCTCGTGTTAAAAATCTGAATTCTTCTAGAGTTCCTGATCTTCTGGCTCTCGTAGACAGATACTACCATCTTAATTGCGAAGTCT
+
966A8<@>BABBC@DDDCCCCBBCDD@@?AAB?BCCC=BC<A:;66<<BD@CCBBB?CAC@??=@=@DABABABB:;;;;;)9A;?:B>8A=CC?BBE@DFACBACFE@CCCCCBBB@CBB@B@BB@A@AAGAFGCC?@ACCBBCCCCCBBABBB@BBB?BC@C@ABCBBCCCC?BAAAA7A=A>ABBBB0AB>@@<@ACBBBCAB@;?A?A,A@ACC@CBDD?BBB@@:97:?BCCCCD@B@B>@@AAABBBCBCBCDCCAABD@CA?@@D@D<@?BB?AA??
@ATNG8:04031:01223
GATGGTAGCACGACACGACGATGTGTACTCATTCGTTTCGGAAGAGACAGGTACGTTAATAGTTAATAGCGTACTTCTTTTTCTTGCTTTCGTTGGTATTCTTGCTAGTTACACTAGCCATCCTTACTGCGCTTCGATTGTGTGCGTACTGCTGCAATATTGTTAACGTGAGTCTTGTAAAACCTTCTTTTTACGTTTACTCTCGTGTTAAAATCTGAATTCTTCTAGAGTTCCTTGATCTTCTGGGTCTCTCTCTCACGCACTACCATCGTAATTGCGAAGTCT
+
AA=B@BCCC?>=??><<<;;:;;;>CCCCEBB?A@?@:@A?B@BBBBBCB@CBBBA>A>AA@@=B=@ABBA@?8;133333$3838>;:160.(-08-,(-635---33.356698<<;:76176<=B762>>;AA?@<?>>>>>?A>>??C????:878;@@=A=@????@@==8<;:::/:4;9>;@@@,::99=+------997:1888)7::;?<@=>>:=@@>;:;7<)/*/=9:>9///=6=;=;>?ADBB>??AA>>>A<?>98;949066997==A@
@ATNG8:03991:01267
GATGGTAGGTGCAGCATGAGTGTATCAGAAGATCAGGAACTCTAGAAGAATTCAGATTTTTAACACGAGAGTAAACGTAAAAAGAAGGTTTTACAAGACTCACGTTAACAATATTGCAGCAGTACGCACACAATCGAAGCGCAGTAAGGATGGCTAGTGTAACTAGCAAGAATACCACGAAAGCAAGAAAAAGAAGTACGCTATTAACTATTAACGTACCTGTTTCTTCCGAAACGAATGAGTACGAGAGTCAGAGCAGAGCTACCATCGTAATTGCGAAGTCT
+
4449055=8=<<666;>>?>>><</////68:;<:>6>>ABCCCAA>@D?C@BCBCCDDC5CACCCDCBBB;;;,9?;;;;;*;@=@=@@@4@AA>AAAAAABAB@C@BB?ABD@DCCABBBBBCCCBBBDCABABA@BCAAB????C?B@@>@CCCCCBB@BBBBBC?BB?BCC=???@>8>?=9?=>>>/=?;8877BA@@?=A=@@@@=A=>>CCCACCCC=BB?B?BAC6?;:5;;:@AAABBBAABBCBDDCCCBAABA@<C??>AA@C?CCDEFEBCC
@ATNG8:04012:01277
GATGGTAGTGTCGAGTATGAGAGTGTGTACTCATTCGTTTCGGAAGAGACAGGTACGTTAATAGTTAATAGTCGTACTTCTTTTTCTTGTCTTTCTGTGGTATTCTTGCTATTTACACAGCCATCCTTACTGCGCTTCGATTGTGTGCGTACTGCTGCAATATTGTTAACGTGAGTCTTGTAAAACTTCTTTTACGTTTACTCTCGTGTTAAAAATCTGAATTCTTCTAGAGTTCCTGATCTTCTGGAGATATCATCAGCGAGCTACCATCGTAATTGCGAAGTCT
+
444:5<5/0:5-----67:>:?<<<<;:434:9:8<<<=1::.5.5559995.59455:>7<<;94/27<0//877;<.44444$43-333;;45533=288B8==8BBBAAA:>?;;;;;8;;;4<8==??????=?===7A;;<DABAAAABAAABC?BCC@CC@C@CC;;;CAAA>@0000+0080000)/<9993;??>>;<;;<<=@G@+>BBBA?AACB@BBCCCBB@B?BCBCCC@AAC?BBBBCCCBDCCCCDBBBBAB@BBBCCCAD=@@CC@CBBB
@ATNG8:04024:01262
GATGGTAGACATATCGTACTCTCTGTACTCATTCGTTTCGGAAGTAGACAGGTACGTTAATAGTTAATAGCGTACTTCTTTTTCTTGCTTTCGTGGTATTCTTGCTAGTTACACTAGCCATCCTTACTGCGCTTCGATTGTGTGCGTACTGCTGCAATATTTTAATCGTGAGTCTTGTAAAACCTTCTTTTTACGTTTACTCTCGTGTTAAAAATCTGAATTCTTCTAGAGTTCCTGATCTTCTGGTGTCGTCTATCATGTACTACCATCGTAATTGCGAAGTCT
+
994:05<=BBCGC==<<<<@?@?;=>>B<;::8;;=;8//)/3------7:588@AA<@;><886949?;;9888?;ABAAA/>;7;888)2...(/.849;5?;>>@A7>>?>??@@<@AB;?;>==;;9=@;@@??<=>=?>??@???@A====5;:599.95;9///<9CCD@BBBAA7A=A>ABDED5CDCCC>BBCBBAB@@@<@BAB3C???C@C@B@>ACCC>>=?B?BC?>;;7;>A;888A>>=<<AAA@<;;>>CC;A===>@9>5:8><;@@?>
@ATNG8:04038:00644
GATGGTAGTCTCAGATAGTCTATAGTACTCATTCGTTTCGGAAGAGACAGGTACGTTAATAGTTAATAGCGTACTTCTTTTTCTTGTCTTTCTGTGGTATTCTTGCTAGTTACACTAGCCATCCTTACTGCGCTTCGATTGTGTGCGTACTGCTGCAATATTGTTAACGTGAGTCTTGTAAAACCTTCTTTTTACGTTTACTCTCGTGTTAAAAATCTGAATTCTTCTAGAGTCCTGATCTTCTGGCTCTCGTAGACAGATACTACCATCGTAATTGCGAAGTCT
+
4444.55=CBBB<<<@<<966=><@@=>::>@9?@CB;CC9626==;:;<7>??;;49<?<?A?A=@@A555;99-33333$3;5877CA9=<<?A:?>>49?8;8599@@CAAAA@>@8;<B@C@HCCBCCCE@EBCC@CAAABBCCBBAAAAA@A?A@@=?B=@?B@@@CCCCC?A;;;;.;5;>;;;;;*;A@@B=ACCCCCBBCB5;;;;*;@@AB@C@BB@BBCBBBAB@AAACCC?@:;8;BBBCCCCCCCFCBBCCCBB?BAA@@?=@6;;AA?BA@@
@ATNG8:04054:00658
GATGGTAGGACGAGCGTCTGAGAGGTACTCATTCGTTTCGGAAGAGACAGGTACGTTAATAGTTAATAGCGTACTTCTTTTTCTTGCTTTCGTGGTATTCTTGCTAGTTACACTAGCCATCCTTACTGCGCTTCGATTGTGTGCGTACTGCTGCAATATTGTTAACGTGAGTCTTGTAAAACCTTCTTTTTACGTTTACTCTCGTGTTAAAAATCTGAATTCTTCTAGAGTTCCTGATCTTCTGGGTGCGCTACAGTCTCTCTACCATCGTAATTGCGAAGTCT
+
555=:??@466<<<====?@@@>B@CCCCCCC?C@@@;@B?B@CBCCECIICCCCC@E@BB@?=A@CBDBBBBAB?BCCCC1@?=@ABE>DBBBACCC?CB:;;@CCCBDCDCBB@A?@CE?B?CCBBAA@B@CCBB=AA@>@@BBBBCCCCCBB?BBB@BB@B?BBCBBBCCC>?::;:.:5;;;;;;;*;@@AC>AABCCCCABA5;;;;*;@@BC:;:;B?BBBBADD@D????DBB?A9;;7<CCBBBBBBICCCBBBCCJAA@@BBB>B?AACCDCBBB
@ATNG8:04071:00665
GATGGTAGTGTCATATGAGAGTGTGTATCATTCGTTTCGGAAGAGACAGGTACGTTAATAGTTAATAGCGTACTTCTTTTCTTGTCTTTCTGTGGTATTCTTGCTAGTTACACTAGCCATCCTTACTGCGCTTCGGTTGTGTGCGTACTGCTGCAATATTGTTAACGTGAGTCTTGTAAAACCTTCTTTTTACGTTTACTCTCGTGTTAAAAATCTGAATTCTTCTAGAGTTCCTGATCTTCTGGTAGAGCGTGCATATATCTACCATCGTAATTGCGAAGTCT
+
;:5<5;9;;;;;;==;;;<<;;;<<555<4506;;<299.5.5555554.44444.4.4;3814.4:44444::.4333&3:4:;>==4888??8<=94886::><9@?BBCBEDCB@BAB>A>BCCCCBAA>A@?C=A@@@CABABCAAABBAC>B;;8;C?B?BCABBBBA@<@;;;;.;=@=?@@@@,@@@@A;@BBBDFFAAA?AA@A0;;;BB@BACC@BBCCCCC@A?CBCCCC>B;;6;;BBBCCCCCFCCCBBCDDD@DAAACGAE:;;CC?B@@A
@ATNG8:04047:00710
GATGGTAGCGCACACATAGATACAGTACTCATTCGTTTCGGAAGAGACAGGTACGTTAATAGTTAATAGCGTACTTCTTTTTCTTTGTCTTTCTGTGGTATTCTTGCTAGTTACACTAGCCATCCTTACTGCGCTTCGATTGTGTGCGTACTGCTGCAATATTGTTAACGTGAGTCTTGTAAAACCTTCTTTTTACGTTTACTCTCGTGTTAAAAATCTGAATTCTTCTAGAGTTCCTGATCTTCTGGTATGACTAGTGTACTACTACCATCGTAATTGCGAAGTCT
+
7://)/9::069<B@@996@>>>565548:3425@B@7>>?=45555544399:;;9>655==8<8>@<984444.3////$///(///99.///7718:?7=C>B??<=B>BCCCCCDE@CCC=@=ACBBBCA@<@@@@?BBBCCCCCCCDCCCB@@=@@@?CC@B@CBBAA@CBB?C;;;;.;4;;=@>@>,>A:;;0;??@@@;95=.9595(9599979=BD@CCC;;9C<B?ABCCCC?BBCACBCFCCCCCCCBBDCBBBDDBBBBBCEAE:;;CC@A@@A
@ATNG8:04050:00691
GATGGTAGCTCTGCTCTGACTCTCGTACTCATTCGTTTCGGAAGAGACAGGTACGTTAATAGTTAATAGCGTACTTCTTTTTCTTGCTTTCGTGGTATTCTTGCTAGTTACACTAGCCATCCTTACTGCGCTTCGATTGTGTGCGTACTGCTGCAATATTGTTAACGTGAGTCTTGTAAAACCTTCTTTTACGTTTACTCTCGTGTTAAAAATCTGAACTCTTCTAGAGTTCCTGATCTTCTGGCGCTCTGTCACGTCTGCTACCATCGTAATTGCGAAGTCT
+
AAAA8@=<@<=6:6>>>?@;@<?:;>====8829=B?7=A@C@CBDCCCD@BBBCC@B@BBBC@D@BBBDCCB;;;;DCCD3AA?ACDD>A:;9495===@?BBBBBC@BBBCBCBB@CCD?C@BCCBBCBB?BBBB?CBBBBABACBBBBCBAA>ACC@CC?B@BBBBBBCBB=A;;;;.;5<>;;;;.:BAAB<BAA@@@:99>29999$9:>@B?=CCC?ABCCCDD@DAAABBCD;???=@@@@>>>BBBABBB>?>BBB@CABBBB@B<@?A@;@A??
@ATNG8:04076:00702
GATGGTAGGCACTGCGCACACATCCCAGAAGATCAGGAACTCTAGAAGAATTAAGATTTTTAACACGAGAGTAAACGTAAAAGAAGGTTTTACAAGACTCACGTTAACAATATTGCAGCAGTACGCACACAATCGAAGCGCAGTAAGGATGGCTAGTGTAACTAGCAAGAATACCACGAAAGCAAGAAAAGAAGTACGCTATTAACTATTAACGTACCTGTCTCTTCCGAAACGAATGAGTACATAGATATACGTATAGCTACCATCGTTCTCCTTAAGTCT
+
ABBC@CBB?BDFDCCCCBBCBBCCG?CCC@BCCBBF@D@CCFBC@B?AC@C@B?BAAAAA2A?BBBCCAAABAF>AA????2;@39/888&69<4<?==>@@@@=B<??=>@A;?=>>@A@@@AA????5517?@A=@>??;==?<?:?:87:A@@>AA@<@@??BB=B>98:8<@@???9?>=98787)8:4:===???>><><?@?@;>9<<DAA<A>@@AAA:A;ADD89>>?BBCA=>>@@>>>??@@@AAA99;A@??:>>>>A9>>>:>7;7=;;;
@ATNG8:04034:00861
GATGATATATGCACGCTCTACCAGAAGATCAGGAACTCTAGAAGAATTCAGATTTTTAACATCGAGAGTAAACGATAAAAAGAAGGTTTTACAAGACTCACGTTAACAATATTGCAGCAGTACGCACACAATCGAAGCGCAGTAAGGATGGCTAGTGTAACTAGCAAGAATACCACGAAAGCAAGAAAAAGAAGTACGCTATTAACTATTAACGTACCTGTCTCTTCCGAAACGAATGAGTACACATCGTCGTGTCGTGCTACCATCGTAATTGCGAAGTCT
+
?@???ADCCBCBIC>>===5505;;4;<<666;>:<==;;;A<;>;@:98733889)98A@;;=;;====>3;///////$/60606::&//9166558889949<??<989<@@BBDBBBCDCCB???B@DCBB>BAAA@??B=A=B@A>@CBBBCCB>@@C@@A?CC>AAA;==<77.8898=>?@@/?A;?888>?@>>;>=AAAA;@<@ACBC@CCCBBBC?B?BBC<BBB?AAABBBBBBAABBBCDAAABBBBBBBB?CCAAAC?C<@@AB?CC>>
@ATNG8:04049:00875
GATGGTAGCACGACACGACGATGTGTACTCATTCGTTTCGGAAGAGACAGGTACGTTAATAGTTAATAGCGTACTTCTTTTTCTTGCTTTCGTTGGTATTCTTGCTTAGTTACACTAGCCATCCTTACTGCGCTTCGATTGTGTGCGTACTGCTGCAATATTGTTAACGTGAGTCTTGTAAAACCTTCTTTTTACGTTTACTCTCGTGTTAAAAATCTTGAATTCTTCTAGAAGTTCCTGATCTTCTGGACGACGCGCACTGACACTACCATCGTAATTGCGAAGTCT
+
@@:@7;>CA<=><<;;;;5449;;;;;=;?ABABCEE=AB@C@B?995;;7<9999484:99:6;6::CB=;;33.3999:+597<865'23/4938//(/838//(.55.599999::59?>;?=@@@>;::?;?C??8;;9;997>;=>@C<=>>9656<AE<?;?@@B???BB;@@@DD5><>8<<=>=/>?AAA9>:;:>?A<<=5;:::*;>>:?B=B=AA====//,/:9<76;;@@B====<A@>>>>>@?A???===///=7=<;;=A=B<@>>=8=?<=
@ATNG8:04058:00881
GATGGTAGTGTCATATGAGAGTGTGTACTCATTCGTTTCGGTAAGAGACAGGTACGTTAATAGTTAATAGCGTACTTCTTTTTCTTGCTTTCGTGGTATTCTTGCTAGTTACACTAGCCATCCTTACTGCGCTTCGATTGTGTGCGTACTGCTGCAATATTGTTAACGTGAGTCTTGTAAAACTTCTTTTTACGTTTACTCTCGTGTTAAAAATCTGAATTCTTCTAGAGTTCCTGATCTTTCTGGTCTACTACACTGTACTCTACCTTCGTAATTGCGAAGTCT
+
:<<<5::=<556;9;55/77//////::8889394//)/;)//)///;:774;:5558<7<443-4.4:::4544:4/////$//)//991/55=8<=@=<@4696=@B@CCCBCCGCADDC@C?BC@A@ACDACCCC>@BABECCCC;;;@A@BB?BAA>;;5;:@;;:>=>9;60<=<<)0/39::<<+9<===/55>969A@@@29555$5999==@=AB?BBB;;9;<A=@>=?9::,9:9=@BBDDHIAB@@@C@@AABBB?C?A><@:B,00@;6/66;
@ATNG8:04059:00857
GATGGTAGCTATACGTATATCTATGTACTCATTCGTTTCGGAAGAGACAGGTACGTTAATAGTTAATAGCGTACTTCTTTTTCTTGCTTTCGTGGTATTCTTGCTAGTTACACTAGCCATCCTTACTGCGCTTCGATTGTGTGCGTACTGCTGCAATATTGTTAACGTGAGTCTTGTAAAACCTTCTTTTTACGTTTACTCTCGTGTTAAAAATCTGAATTCTTCTAGAGTTCCTGATCTTCTGGACGACGCGCACTGACACTACCATCGTAATTGCGAAGTCT
+
AA9;79=BCEDABACCLBCBBCE;9:@@A@@C?BBBC=BB>A?AAABCBB?BEBBB>A>AAAA?B?BBCCCBAAC?BBFCC2;;7;??A:>A9:4:=@:@C=@:868:;@@@@@A@@<?@?<?=B>>;;;;?:>?>>:=@@@@@>>;;;?E===@8;;;=BB<B<AA???AAAA=?>?DE;D:>8=ACDC/AAAAA9=88:@A<;=>36666)6666@9@9@@;@AAC@@@<?=@B?>?@888;6<;56588=>>>>>A<<99::5:=>>BB=D;??AA:>>@@
@ATNG8:04066:00864
GATGGTAGAGAGAGCTCTCTCATCGTACTCATTCGTTTCGGAAGAGACAGGTACGTTAATAGTTAATAGCGTACTTCTTTTCTTGCTTTCGTGGTATTTCTTGCTTAGTTACACTAGCCATCCTTACTGCGCTTCGATTGTGTGCGTACTGCTGCAATATTGTTAACGTGAGTCTTGTAAAACCTTCTTTTTACGTTTACTCTCGTGTAAAATCTTGAATTCTTCTAGAGTTCCTGATCTTCTGGATACACTCATGTGCACCTACCATCGTAATTGCGAAGTCT
+
9::>7;>BBBCBCBBB@@@<<<<<BBBBBDDD?ABDD?CB?C<@@A@@?@394;:<6;<?>?7284::ABC@?7;45666(2639<>>65=>A;@999+9>478516:;4>@AAA;769///496>9>>>>>A>@@??7;;?>>>??>>>?D@???7;;;<?@=B=???AAAAAB:>>>AA2=:=7;;BBC/@@@@@5<<<;::;3--,,,(,,-(-94945616==69:>:>:>AAAAA:===:=AA=====>>>?>>>A:;;=76636774;-36==6:9>@
@ATNG8:04071:00860
GATGGTAGCGAGCGAGTGTGTATACCAGAAGATCAGGAACTCTAGAAGAATTCAGATTTTTAACACGAGAGTAAACGTAAAAAGAAGGTTTTTACAAGACTCACGTTAACAATATTGCAGCAGTACGCACACAATCGAAGCGCAGTAAGGATGGCTAGTGTAACTAGCAAGAATACCACGAAAGCAAGAAAAAGAAGTACGCTATTAACTATTAACGTACCTGTCTCTTCCTAAACGAATGAGTACGTGTGCGACGTGTCTCCTACCATCGTAATTGCGAAGTT
+
;@==5;;666=>>===?@<ACCB;;05@@:??B>88-3-39:;;;;63/(/6/////:::$516@<ECBA==AA=ACCCCCC1AB;@5<;;;$9@?7596<<<;<=9A9BB@CAA>ABBBCCDDDDCCBBCCCBCCCB?B@A@CCBB?C@C;;9;BBBDDDD@BBCBBB@CC?AAA=@@@@@5???=?AFFD3CC?B???BAA;:5:;===C<@<@?BBB?BBBBCDE@C@CCC>CBB?AABCBBB=>>>?>@ABBBBBBCB@A??<?<==BC@C@CCCC@DD?
@ATNG8:04082:00852
GATGGTAGGACGAGCGTCTGAGAGGTACTCATTCGTTTCGGAAGAGGCAGGTACGTTAATAGTTAATAGCGTACTTCTTTTCTTGCTTTCGTAGTATTCTTGCTAGTTACACTAGCCATCCTTACTGCGCTTCGATTGTGTGCGTACTGCTTCAATATTGTTAACGTGAGTCTTGTAAAACCTTCTTTTACGTTTACTCTCGTGTTAAAAATCTGAATTCTTCTAGAGTTCCTGATCTTCTGGGCTGCGCTGATATGCGCTACCATCGTAATTGCGAAGTCT
+
44495;<D=BAA;;:=<<;@?BBD?CAAADBB?BAAB?BB?B@@@A@CBB@CCCCC@C@BAAC@DACBBCCCBA?;9999*;A=@@@@:@BCBBBDC?CC?A@@CBCACDDDDCBB?CCC?A>AIDCDABA?BBAA>BCCCCCCBBBABBB@BB>@?>:8849=AABDBBBB@<?::::.;5;5;;AA7@BBBB9<;BAAACBAA5;;;;*;?@@B?B?BB?BBBCCCC?B?BBBECB9?8:;.;BAABBCCCCCCCCCDCBB@BBBCBB@B@CCCC@CAAA
@ATNG8:04045:00935
GATGGTAGTGCGTGAGAGAGAGACCCAGAAGATCAGGAACTCTAGAAGAATTCAGATTTTTAACACTAGAGTAAACGTAAAAAGAAGGTTTTACAAGACTCACGTTAACAATATTGCAGCAGTACGCACACAATCGAAGCGCAGTAAGGATGGCTAGTGTAACTAGCAAGAATACCACGAAAGCCAAGAAAAAGAAGTACGCTATTAACTATTAACGTACCTGTCTCTTCCGAAACGAATGAGTACATAGATATACGTATAGCTACCATCGTAATTGCGAAGTCT
+
9:00)//998@>0//<:<9=9@944)444.4:7///)/5856///836616<888<<===+=8==556::/..3,../////$4;7<.555&/772////::;44.4.4:5;=>4>A<<B@@@ABBBBBBBB?BBAA>@@??BBAA=A=A;;69@?>>BBA=A@999@;@?=B>8;==@>>972+2655778(6>9>>>@@@@@@<A<@?AB3837>AAB?;;:BA@A9:9:CC>BBC?AABBFCBBBBBBBAAA@>@AAAAA@??<>>>?CA<A8@=AA<A777
@ATNG8:04051:00927
GATGGTAGGTGCAGCATGAGTGTATCCAGAAGATCAGGAACTCTAGAAGAATTCAGATTTTTAACACGAGAGTAAACGTAAAAAGAAGGTTTTACAAGACTCACGTTAACAATATTGCAGCAGTACGCACACAATCGAAGCGCAGTAAGGATGGCTAGTGTAACTAGCAAGAATACCACGAAAGCTAGAAAAAGAAGTACGCTATTAACTATTAACGTACCTGTCTCTTCCGAAACGAATGAGTACAGAGAGTACGATATGTCTACCATCGTAATTGCGAAGTCT
+
::794;;;7=<>///<<@A@@B;:5>:=;94485<5839?BBCCCBB@BDAD@DCCCCCDD5CACCGCBBBBBCC?CCBBCCB2;;;<AEDD;A;;69@??BCCBB?B@BB>BBB@BBBBBBBBBAAABCDCD?BA@@=@?B@?@?F>A?B;;9;BBDDDAA>ABA@AB?AA9999499==<5??::>>DAA+57.5;;<<>BCCAGGCCCD@C@BCBBB@CBBBAA@@B?CBD=B;93:99<@A@@A@@@@B??A????CB:89A<?==<;;)/)//883878<
@ATNG8:04040:00963
GATGGTAGCGCACACATAGATACAGTACTCATTCGTTTCGGAAGAGACAGGTACGTTAATAGTTAATAGCGTACTTCTTTTTCTTGTCTTTTCTGTGGTATTCTTGCTAGTTACACTAGCCTTCCTTACTGCGCTTCGATTGTGTGCGTACTGCTGCAATATTGTTAACGTGAGTCTTGTAAAACCTTCTTTTTACGTTTACTCTCGTGTTAAAAATCTGAATTCTTCTAGAGTTCCTGATCTTCTGGGTCTCTCTCTCACGCACTACCATCGTAATTGCGAAGTCT
+
77//)////79;;;@@CCDBBBA??AA@>@?:6555>255.5.599:<<<7;:5557;7::==29./<9///9891/3333$3828:////&////94668288499888<9<>?@==BD@C@C?D@CCAAABBB>BBBB>BCCCCBAACBAAAAA;;7<A@=@C@B>A@@ABCCCC?CBCCD7A<A=AAABB0ACABB=BBA;;;;;<A=CBCB0BBAAA=A?CEACCBBBBB?B?BBCAAA>A@BC=B;;;BBB;;;;;C;;<BBB?BCBBBB>A7;;:A=ABBB
@ATNG8:04048:00963
GATGGTAGCTCGCTGATGATATCTCCGGAAGATCAGGAACTCTAGAAGAATTCAGATTTTTAACATCGAGAGTAAACGTAAAAAGAAGGTTTTACAAGACTCACGTTAACAATATTGCAGCAGTACGCACACAATCGAAGCGCAGTAAGGATGGCTAGTGTAACTAGCAAGAATACCACGAAAGCAAGAAAAAGAAGTACGCTATTAACTATTAACGTACCTGTCTCTTCCGAAACGAATGAGTACACATCGTCGTGTCGTGCTACCATCGTAATTGCGAAGTCT
+
AA<B:B>CDD>>?AA@BBBBBCBBB@B@C@CBCBAA?A@BBB999B?BC@F?AA???@@@/@?A983?7734::<175/////$//(/(///&.3726779:88581618;9<=><<>>>BCCCDBBBCCBBB?BBBB<>>A@A@@B>C@CBC?BBBBCCCC?ABABBB@BC?>>>;@@;;;1:::788888(8=:>888@@@@@<@<>>>A<A<@ACCC@CCBBBDE=?<?BC<CBB?AA@CCCAAAAAAAACCCDDBB???BBB>BBBCBB?B?BAB@>AA>>
@ATNG8:04065:00991
GATGGTAGACACGTGTTCTCTCTCGTACTCATTCGTTTCGGAAGAGACAGGTACGTTAATAGTTAATAGCGTACTTCTTTTTCTTGCTTTCGTGGTATTCTTGCTAGTTACACTAGCCATCCTTACTGCGCTTCGATTGTGTGCGTACTGCTGCAATATTGTTAACGTGAGTCTTGTAAAACCTTCTTTTTACGTTTACTCTCGTGTTAAAATCTTGAATTCTTCTAGAGTTCCTGATCTTCTTGTCTCTACACTGTACTCTACCATCGTAATTGCGAAGTCT
+
::<A7;;=BBBBBA==9BCCBBBCBBB:96BC@BABD>CE@B?AAAAB@@=@BCBB?B?BCCC?B?CCBCBCBBB@BCBBB3>=5;888*7=<?;?AA?BC<?8789:6<:77:5885:;;9>;??B?><>>>BC@A7;;><=<<?@===B;;;@;888=CC;?<>>=>@?>??;;;;BC5>5;4:::::+;:AAA3:;:;=88///(///).57.7@6@;AA:998///56;7=B?==@1776;=@:>>@===>>>AAAA;;;6;///6=7=06;>?<===>
@ATNG8:04077:01037
GATGGTAGCTCTGCTCTGACTCTCGTACTCATTCGTTTCGGAAGAGACAGGTACGTTAATAGTTAATAGCGTAACTTCTTTTTCTTTGCTTTCGTGGTATTCTTGCTAGTTACACTAGCCATCCTTACTGCGCTTCGATTGTGTGCGTACTGCTGCAATATTGTTAACGTGAGTCTTGTAAAACCTTCTTTTCGTTTACTCTCGTGTTAAAAATCTGAATTCTTCTAGAGTTCCTGATCTTCTGGTGAGATATGCATGATGCTACCATCGTAATTGCGAAGTCT
+
:;4;.559<:5696>>>==B@;;;;==<<@8808<>:49<*0*/:;;<>>865599493999:.5.555::5505<7;;??>)665/5:;=4::;<.55949:7<;;;>@<DCBBCBBB@DDD?B?CCBBCBBB?CBBA?BBBBDDCDDBBCCCCCC?@@@@CCAC?BBB;;;DBC?BABBA.;5;5;;;;.99::,:A?9:9995:7;>>?+B??><8<;AB>@AABBBB?C?BBCAAA@;;;@BBBCA@ABAACABBBCCCDE@DBAAAA>@7;;CC@BB@@
@ATNG8:04058:01099
GATGGTAGGACGAGCGTCTGAGAGGTACTCATTCGTTTCGGAAGAGACAGGTACGTTAATAGTTAATAGCGTACTTCTTTTTCTTGCTTTCGTGGTATTCTTGCTAGTTACACTAGCCATCCTTACTGCGCTTCGATTGTGTGCGTACTGCTGCAATATTGTTAACGTGAGTCTTGTAAACCTTCTTTTACGTTTACTCTCGTGTTAAAAATCTGAATTCTTCTAGAGTTCCTGATCTTCTGGGTGCGCTACAGTCTCTCTACCATCGTAATTGCGAAGTCT
+
////)/9:5<<;;;554994449949955555.544:288.505===?>@:>>B@@4;4;@AA?CACBBFCBBBA=@@@@@,@B=@@@D>A>@?166>.55165;=>@9>>=<659@=<@B?B?B@<;;;;A=@@@A?CCG;;;@@@BBAA;;;?;@@A>@A8:7:ABBBBBCC@B;;;0;4;=:;;;.9>=>@:B;;;CCC;;;4;;;;':9::=294:?6:;BC@@@?C?BAABBA<@:;:6:BAA@BBB;::::;@@ABB=@A999@=B>BABB?CA@@
@ATNG8:04074:01125
GATGGTAGCACACGAGATCTCATCGTACTCATTCGTTTCGGAAGAGACAGTTACGTTAATAGTTAATAGCGTACTTCTTTTTCTTGCTTTCGTGGTATTCTTGCTTAGTTACACTAGCCATCCTTACTGCGCTTCGATTGTGTGCGTACTGCTGCAATATTGTTAACGTGAGTCTTGTAAAACCTTCTTTTTACGTTTACTCTCGTGTTAAAAATCTTGAATTCTTCTAGAAGTTCCTGATCTTCTGGTGTCTGATCTGTATATCTACCATCGTAATTGCGAAGTCT
+
999A7;;<<@AB<:666@ABB@@ADCCCCBA@7:;AA9@@6:49A@AE@@@@DA@A797:>?=<A>@BBBBBB@A?9:999$9=48555-5@AB<??@=@><;00)066398;625<<;@AB<A;ACAA888;;?>?E:=>>=<<<>===????@A:;::<??;?=;;;>>????8<;@@>/=5;5;;AAA/@@??>1;;=<=:=88707888(8:;5:?9>:=<68<;//,/97<7=?@ADE<@;;6;>>=====>===A=====<>8<9::>>:>7:;>>=A>>>
@ATNG8:04076:01113
GATGGTAGACATATCGTACTCTCTGTACTCATTCGTTTCGGAAGAGACAGGTACGTTAATAGTTAATAGCGTACTTTCTTTTTCTTGCTTTCGTTGGTATTTCTTGCTAGTTACACTAGCCTATCCTTACTGCGCTTCGATTGTGTGCGTACTGCTGCATATTGTTAACGTGAGTCTTGTAAAACCTTCTTTTTACGTTTACTCTCGTGTTAAAATCTGAATTCTTCTAGAGTTCCTGATCTTCTGGGCTGCGCTGATATGCGCTACCATCGTATTGCGAGTACT
+
<:9?5;<<BBBBFCA;@>=;;;==><<<<<442543;34303,333889:6:444=5858===4855558666222'27777)5539222'23505(..38,..(225577.5222..33(..55052333...683::::488976677---66,,,---327907379998889?687;;;/71717<===,--666.6---==<?@@:>>>2>AA==:><??=@?=>>=@>E>@@>>>@<==<<6<//-99,,-3337;;;<==68983333498<=>=9<<
@ATNG8:04076:01128
GATGGTAGTCTCAGATAGTCTATAGTACTCATTCGTTTCGGAAGAGACAGGTACGTTAATAGTTAATAGCGTACTTCTTTTTCTTGCTTTCGTGGTATTCTTGCTAGTTACACTAGCCATCCTTACTGCGCTTCGATTGTGTGCGTACTGCTGCAATATTGTTAACGTGAGTCTTGTAAAACCTTCTTTTACGTTTACTCTCGTGTTAAAAATCTGAATTCTTCTAGAGTTCCTGATCTTCTGGTCTACTACACTGTACTCTACCATCGTAATTGCGAAGTCT
+
@9995;;<BBCB;96999:555::::<<:8:94566@2;;.5.559999>5:=@AA;@;@A>A>B<@@A655;;;3/////$/:)//::1/4594999499155:<@C>BAAA@@@@;@BB?CAEGCCDBCC@BBBB?CCC@A@B@@@BA;;;CC?CAA=?>3:19<?::9==?4:;:::*92999999*55555)5:>=;A@>9=29999'9==9925;@?49:@@@@A?B=AAABBB?BAD@BCCACBBBDCBBABHCCBCC>;;;<@B>A8<<BB@CCBC
@ATNG8:04037:01185
GATGGTAGTCTCAGATAGTCTATAGTACTCATTCGTTTCGGAAGAGACAGGTACGTTAATAGTTAATAGCGTACTTCTTTTCTTGTCTTCCGTGGTATTCTTGCTAGTTACACTAGCCATCCTTACTGCGCTTCGATTGTGTGCGTACTGCTGCAATATTGTTAACGTGAGTCTTGTAAAACCTTCTTTTACGTTTACTCTCGTGTTAAAAATCTGAATTCTTCTAGAGTTCCTGATCTTCTGGACGACGCGCACTGACACTACCATCGTAATTGCGAAGTCT
+
999:7<<@BBCBCCBBBB@@?BBCBCC@555404;;@6>=7;66659;:<8@B9;5;>:<ACB@B?BCA@7:<00*/099+:?9:>>A=@==?D?BBB@BB=@@@AAB@BCCCCDBC@BBB>A?BCCBBCB@?@CCC@CABACCCCCCCAAAB?@=@@@=AA?@=@AA@@@AAA<@@?@?.;5;>;;;;6<CDME>CCBCCCAABGAHHCC5CBBBC?B?BC@CBBBCCC>?>?CCCCC<@9:6:A:::BBCCCCCCCCCCCCCACBBADE@C=@@CD@CAAA
@ATNG8:04057:01154
GATGGTAGTATATCGCGTCGCTATCCAGAAGATCAGGAACTCTAGAAGAATTCAGATTTTTTAACACGAGAGTAAACGTAAAAAAGAAGGTTTTACAAGACTCACGTTAACAATATTGCAGCAGTACGCACACAATCTAAGCGCAGTAAGGATGGCTAGTGTAACTAGCAAGAATACCACGAAAGCAAGAAAAAGAAGTACGCTATTAACTATTAACGTACCTGTCTCTTCCGAAACGAATGAGTACGAGAGAGCACACGTGTCTACCATCGTAATTGCGAAGTCT
+
4449.5599;;B>>?;;;955:<;:.459.5555554949;4444;0557;7/////;;;;&:8:::;;773333(33444444#59498===2>>>969559;;<=9<9<<7;?C=?:::DCCCBA@AB@A@A@@?;0,000000;;6@;@??;?<==A<<C?BAAACC?BB????5::?=A-8873:<<==/9948///;;>AA;>:=9::1818>BBC?CAA@BCE8;9;CB;B??;???>?@99:@@>;;?CBFBD>?>BB=>:>@?>==3:4@=@@;?:::
@ATNG8:04066:01228
GATGGTAGCACACGAGATCTCATCGTACTCATTCGTTTCGGAAGAGACAGGTACGTTAATAGTTAATAGCGTACTTCTTTTTCTTGCTTTCGTGGTATTCTTGCTAGTTACACTAGCCATCCTTACTGCGCTTCGATTGTGTGCGTACTGCTGCAATATTGTTAACGTGAGTCTTGTAAAACCTTCTTTTTACGTTTACTCTCGTGTTAAAATCTGAATTCTTCTAGAGTTCCTGATCTTCTGGTGTCGTCTATCATGTACTACCATCGTAATTGCGAAGTCT
+
A@?A7;;DECCDBCCBBCBAB@@?BEAAADBB@BBBC=CC?@>@BBCC@@>@BA@@=?=@BBB?B@BBFBAAA@@899989$3837>??7>B9959BA>AD=A89:@=5;;==????;???<?=AAA@>>>>=@E@@=@=>=;;:B>>>BB???@:;;;;??<?<AA@@A@@@@<>>ABB5?1808<<<;+<>:::199;///<89<1///)////@7@7;<76;:76699@9@B>>>=:=>@<@@@>>>>==A?A??=?><<A;>>>>>>9>:>;>>;??>>
@ATNG8:04081:01217
GATGGTAGCAGACGTGGACAGAGCGCCAGAAGATCAGGAACTCTAGAAGAATTCAGATTTTTAACACGAGAGTAAACGTAAAAAGAAGGTTTTACAAGAACTCACGTTAACAATATTGCAGCAGTACGCACACAATCGAAGCGCAGTAAGGATGGCTAGTGTAACTAGCAAGAATACCACGAAAGCAAGAAAAAGAAGTACGCTATTAACTATTAACGTACCTGTCTCTTCCGAAACGATGAGTACGATGAGAGAGCTCTCTCTACCATCGTAATTGCGAAGTCT
+
>=4905<<<:9:////)//9:;;;:=5:9:38444446:59:933382886;6/////:::):+/..8888222:/55:::::+;A=A:???400A:00)//99:45057;:7<<<=AAA@BBBCDEFEAAABB@CBBB?B???BBBB?A>A;;7;@@??BBD@ABBC@A=A@=?BB>?:?>>3772-57889+8=6=<==?@A>=:==CB@@<?<?;AAD@CBBAABB?A?BCB=B???BBBBBBBBBBBBAB@ABA>>>@@@@@<@@=>AB?@:AABB?BAAA
@ATNG8:04058:01240
GATGGTAGCACGACACGACGATGTGTACTCATTCGTTTCGGAAGAGACAGGTACGTTAATAGTTAATAGCGTACTTCTTTTTCTTGCTTTCGTTGGTATTTCTTGCTTAGTTACACTAGCCATCCTTACTGCGCTTCGATTGTGTGCGTACTGCTGCAATATTGTTAACGTGAGTCTTGTAAAACCTTCTTTTTACGTTTACTCTCGTGATTAAAATCTTGAATTCTTACTAGAAGTTCCTGATCTTCTGGACAGAGTGTGCAGATACTACCATCGTAATTGCGAAGTCT
+
4444.5:;:<<;;;<;999<<566<<<@;99:6;ABA=@@=@>?:::::97;:9:=33-397828/33=;;888848;===+88;=:77-5783917333(3748;;25693;<;;99;:57<<9@;@@@;;8;<:>A<947958778<;;;>A>;;91/./6<=5;5@@@AAAABC:<====)818188>??/>>=FC;>==>==<:///7;<9.857359260**((((((*(,805058877723333887998>?>@@BAAAAAA@@=@??===;@7;;@@=?>>>
@ATNG8:04090:00671
GATGGTAGCGCACACATAGATACAGTACTCATTCGTTTCGGAAGAGACAGGTACGTTAATAGTTAATAGACGTACTTCTTTTCTTGCTTTCGTGGTATTCTTGCTAGTTACACTAGCCATCCTTACTGCGCTTCGATTGTGTGCGTACTGCTGCAATATTGTTAACGTGAGTCTTGTAAAACTTCTTTTACGTTTACTCTCGTGTTAAAAATCTGAATTCTTCTAGAGTTCCTGATCTTCTGGTCTACTACACTGTACTCTAACATCGTAATTGCGAAGTCT
+
9;<<7;;@@==?@>?>;5444;445;?;;><<4:9::,5@25.599:;54.5<4447:53330)/)/////9:<::+//66*69)//88.6855.55549=8<=>=BG@GCDCBAAC?BAA5;4::?=999C@AA@A7:99@@@@@@::9>?>AC?BAA?BA29198:99>>>D200000)0/4////&/;::<466@?C>>555.5555$5445;1529@=:::CBBD?C?BBBBBA=@:;6;BBBBBBBCFELCBBBB;;5;;AABBE?C?CCBC=@;;:
@ATNG8:04090:00689
GATGGTAGCTATACGTATATCTATGTACTCATTCGTTTCGGAAGAGACAGGTACGTTAATAGTTAATAGCGTACTTCTTTTTCTTGCTTTCGTGGTATTCTTGCTAGTTACACTAGCCATCCTTACTGCGCTTCGATTGTGTGCGTACGCTGCAATATTGTTAACGTGAGTCTTGTAAAACCTTCTTTTTACGTTTACTCTCGTGTTAAAAATCTGAATTCTTCTAGAGTTCCTGATCTTCTGGTCTACTACACTGTACTCTACCATCGTAATTGCGAAGTCT
+
<<<<<?;AAB>BCBA<;=>==BC;55:8=>>@;@BBB=BA=A?BCCBEA?>?CA@@8:79BBC?B?BBBB>=8<<6;A<<<+993;966/69=?184=7@@>@952:=5::;;==BC=@==:>=???>;;;B=BBBB:;;;;;:??===@;;;?=;:;=>>;><>>?@@@@@@=A?>>>/;5;:?ABBB/>>@A@6;;??;=///;)////(/:;;@<@=??;?EBA>>><?<@A@@@A<@:87:@::;A@A@AA???AA=89=6;/--7729,--7923236
@ATNG8:04093:00668
GATGGTAGTGTGTCTCTGAGAGTAGTACTCATTCGTTTCGGAAGAGACAGGTACGTTAATAGTTAGTAGCGTACTTCTTTTTCTTGCTTTCGTGGTATTCTTGCTAGTTACACTAGCCATCCTTACTGCGCTTCGATTGTGTGCGTACTGCTGCAATATTGTTAACGTGAGTCTTGTAAAACCTTCTTTTACGTTTACTCTCGTGTTAAAAATCTGAATTCTTCTAGAGTTCCTGATCTTCTGGAGATATCATCAGCGAGCTACCATCGTAATTGCGAAGTCT
+
4444.5<;566;;>;;;>>;;;655<<<555<8<<<=6<<:>;>CB@;<@>BBCCC9C<B??@=A@@???9==9;4;?AA@0@B=@@@C;@9:6196A:>>>ABCBCD@BCBCBABB@ABB9;:<CBBBBBD@BCBC@CBBBCCCCCCDABCB:85:AA?BB?C@CCA@@BA@A?B;;;;.;5;5;;;;.:B@DF=CCBBCCCAAA@CCCC5@@@CC@C@DC@BCBBB;::;@CCCAAA@A?B@CCEEBBCCBCBCCC@@@AAA>A@@A@@=@<@@A@;@;;;
@ATNG8:04101:00671
GATGGTAGCTCTGCTCTGACTCTCGTACTCATTCGTTTCGGAAGAGACAGGTACGTTAATAGTTAATAGCGTACTTCTTTTTCTTGCTTTCGTGGTATTCTTGCTAGTTACACTAGCCATCCTTACTGCGCTTCGATTGTGTGCGTACTGCTGCAATATTGTTAACGTGAGTCTTGTAAAACCTTCTTTTTACGTTTACTCTCGTGTTAAAAATCTGAATTCTTCTAGAGTTCCTGATCTTCTGGATACACTCATGTGCACCTACCATCGTAATTGCGAAGTCT
+
<@=A?BBCCCCCCCDCCB@ACBBABBA@AC?;6?>@<8?@>AAMKCCCCC@C@AAB?BABBBD@C@CCCCCBBBB@CCCCC2A@:@@@@8@9:9196<=@D=@@CBBCABBBBEDGC?B@@>@@CCCC=;;D@CCCC:;;;;BBCBCDDDC@A?A?;:::=@3:3:@A@ACCCE=@::9:*929<99:9:(9=BBB>BACCFCCBBB4;:;9*9::=@;@?BC@CCBBBCE@D@AABDCC?A?A?ADCCCAAAA;;:BAAA@BCC?A:::;A>A8<;CE?C=;;
@ATNG8:04127:00640
GATGTAGTGTCATATGAGAGTGTGTACTCATTCGTTTCGGAAGAGACAGGTACGTTAATAGTTAATAGCGTACTTCTTTTTCTTGCTTTCGTGGTATTCTTGCTAGTTACACTAGCCATCCTTACTGCGCTTCGATTGTGTGCGTACTGCTGCAATATTGTTAACGTGAGTCTTGTAAAACCTTCTTTTTACGTTTACTCTCGTGTTAAAAATCTGAATTCTTCTAGAGTTCCTGATCTTCTGGACGACGCGCACTGACACTACCATCGTAATTGCGAAGTCT
+
>=9955==CBCCCBCDDCCBBBCAA@@@BBC?BBBA:B@=?6;;;<<CC@BD;9;@C@CC@?4<79@>=><<<A<?@BBA3BA;>349,389:5<<<7<@;?A@BCKACCCEDCCC?BBB?CACCAAABA@<@DCC@BBBAC@@@BBBBD@@?D@CBB?BC>?;@A@@@@BA@=@;;;;.;<@@;;;;;*;CDID>BCCBABGGDE@CDID5CBBCCFC@EC@CBBBCBB?C@CCCBBC?BACACC9::;:ECCBBBBBCDDDD?BBBBBB?B8;:BC>BA@@
@ATNG8:04092:00713
GATGGTAGATACTCGCTGATACACCCAGAAGATCAGGAACTCTAGAAGAATTCAGATTTTTAACACGAGAGTAAACGTAAAAAGAAGGTTTTACAAGACTCACGTTAACAATATTGCAGCAGTACGCACACAATCGAAGCGCAGTAAGGATGGCTAGTGTAACTAGCAAGAATACCACGAAAGCAAGAAAAAAGAAGTACGCTATTAACTATTAACGTACCTGTCTCTTCCGAAACGAATGAGTACGAGAGAGCACACGTGTCTACCATCGTAATTGCGAAGTCT
+
;;;;;A==BFCJC==<<=>BBCBCE>DBC?@@BA::59<?=>444=8==8B>473;;@??,=9882555:222>3:99999:.:B@C@CCC;CCC@9:6CC>>>>9?<?B8@AC=?@@?ABCCBBB@@BBCB@BBAB9;:CCBBBD@B?B::8;BCCCAAA?BAABBB?BC?BBB;??<=<48660/<====&<<7////;@@@@=D;@?AA<A=??BBB?BCCAAAC>A>ABE>CBB>ABFAAADBB@AA;;>>A>>>>==@>>><?;;;@@<A:AA@@>A:99
@ATNG8:04104:00707
GATGGTAGTGTCATATGAGAGTGTTTACTCTATTCTGTTTTCGGAAAGAGACAGGTACGTTAATAGTTAATAGCGTACTTCTTTTTCTTGCTTTCGTGGTATTCTTGCTAGTTACACTAGCCATCCTTACTGCGCTTCGATTGTGTGCGTACTGCTGCAATATTGTTAACGTGAGTCTTGTAAAACCTTCTTTTACGTTTACTCTCGTGTTAAAAATCTGAATTCTTCTAGAGTTCCTGATCTTCTGGATAGCGACGCGATATACTACCATCGTAATTGCGAAGTCT
+
4944.5;<;B666==;;;9=94444(44/88//)/6////&/3,33(3999988/338693=;>>>B4B7>;;@??=;;452222$22+2555,56;;6;;;4;;7;@?BCC@BDCEDCBB?BDD?C?DDCAABAA=ADDC@CCCCCBBCCCCCCBBBB?BAA?BB>B@BBCBBBBBB=B:9:9-:;@;::::-;BBCC=BCCEDDFCBB@CDED2ABBBD@CACC?CBBBDBB?B?AABCDD?@?C@CEEDCCCBCCCBBBCC@@?C@BB@BBE@B?BCCC@CA@@
@ATNG8:04109:00770
GATGGTAGTACATGATAGACGACACCAGAAGATCAAGGAACTCTAGAAGAATTCAGATTTTTTAACACTAGAGTAAACGTAAAAAAGAAGGTTTTACAAGACTCACGTTAACAATATTGCAGCAGTACGCACACAATCGAAGCGCAGTAAGGATGGCTAGTGTAACTAGCAAGAATACCACGAAAAGCAAGAAAAAAGAAGTACGCTATTAACTATTAACGTACCTGTCTCTTCCGAAACGAATGAGTACGATGAGATCTCGTGTGCTACCATCGTAATTGCGAAGTCT
+
:>:@7;<C@AAF;;5=56999@@<@5;:@4777//)/2717889;;;73/(/6/////////#5.5A<BBBEB;;;0;C;;;;;;#9A8AB??@2@A<8;?AADCCCD@D?BA>BBB>AABABCCDBBBCCCCCB@CCCC@BBBCBCBB>C@BCC?BBBCCDCA=ABCBBB@BB=>>>8<<9998*8>>;@BBBBB)@=9=///==ABD;?;@@BB7;8;ACDE?BBCCBBB;?;:::-:??<?ABBBBAAACCCCCBB>:997565=AB=@?>?AB=C7A@BA@C;::
@ATNG8:04112:00756
GATGGTAGATACTCGCTGATACACCCAGAAGATCAGGAACTCTAGAAGAATTCAGAATTTTTTAACACGAGAGTAAACGTAAAAAAGAAGGTTTTACAAGACTCACGTTAACAATATTGCAGCAGTACGCACACAATCGAAGCGCAGTAAGGATGGCTAGTTTAACTAGCAAGAATACCACGAAAGCAAGAAAAAGAAGTACGCTATTAACTATTAACGTACCTGTCTCTTCCGAAACGAATGAGTACATAGATATACGTATAGCTACCATCGTAATTGCGAAGTCT
+
;;;C?BA9:/:77///758///89919/40488:9:484:877777,331716://*.7777%7.3..26695222'25455555#5>5:9;;;0;<=9;@;@@?:>@;??AA789C?BBB>@AGBBBCA@@BBB?BBBB?A?AABACC?C?B@@;?@?:>>8>>??@B9949A378<;>;::;38//(/////'/3.76:9<997403498>:6;6:???:>A?:;B;;==<9991900+/=;;/87??BABBBBA>@=>>=<<<//)/////8.3.356616222
@ATNG8:04127:00786
GATGGTTGTATATCGCGTCGCTATCCAGAAGATCAGGAACTCTAGAAGAATTCAGATTTTTAACACGAGAGTAAACGTAAAAAGAAGGTTTTACAAGACTCACGTTAACAATATTGCAGCAGTACGCACACAATCGAAGCGCAGTAAGGATGGCTAGTGTAACTAGCAAGAATACCACGAAAGCAAGAAAAAGAAGTACGCTATTAACTATTAACGTACCTGTCTCTTCCGAAACGAATGAGTACGTGTGACGTACGTGAGCTACCATCGTAATTGCTAAGTCT
+
>BBB?B9@ACCBBBBCDGCCDCCCB?ABC@ECCCCC@C@CCCCBBB?BB<@<??=77888)9;ABBBBACCCDD>B9;;AAA0BC?C@CCE=DCBAFB@ACCE;;6:;?@;AAC?BBAABCCCCCCCCCABB?DAAB?@@@ABBBC@D@B@@>@CDFDAA@?>??BBB?B@<;;;+0/77916/7/87776+/=6=///=====<>=C>>><@:=;A@D@CCBBBCC9979AA9A9959??@BBBB?@@@BBBBCBBBBBBBBBA>A@==?@:>;BB@@<@???
@ATNG8:04129:00761
GATGTAGTGTCATATGAGAGTGTGTACTCATTCGTTCGGAAGAGACAGGTACGTTAATAGTTAATAGCGTACTTCTTTTTCTTGCTTTCGTGGTATTCTTGCTAGTTACACTAGCCATCCTTACTGCGCTTCGATTGTGTGCGTACTGCTGCAATATTGTTAACGTGAGTCTTGTAAAACCTTCTTTTTACGTTTACTCTCGTGTTAAAAATCTGAATTCTTCTAGAGTTCCTGATCTTCTGGGTCTCTCTCTCACGCACTACCATCGTAATTGCGAAGTCT
+
9:596===BB=@@<<;@<????CA<@CAA5926=<6<@161655<<@@7;;@BC?C@CA@A=@8@@@99///:487:::)::4:9<<5::;>:==>:>C::;@BBCACEGCCCED@CBC?C@CCBABCCFACCCC?BBDCCCBBBCCCBCA??=A::8;D?C?BBCBBCCBC?BBAAA9A?B>BBDDD5AAADD>CBBBBBBBAA?ADDD5CBBAA?ABDGABBBCCCC@C@DCCCBB@BBDD=BBABAB@@@BBABBCB@@@>BBCBBB@C8;;AB?AB@@
@ATNG8:04127:00814
GATGGTAGTGTGTCTCTGAGAGTAGTACTCATTCGTTTCGGAAGAGACAGGTACGTTAATAGTTAATAGCGTACTTCTTTTTCTTGTTTTCGTGGTATTCTTGCTAGTTACACTAGCCATCCTTACTGCGCTTCGATTGTGTGCGTACTGCTGCAATATTGTTAACGTGAGTCTTGTAAAACCTTCTTTTTACGTTTACTCTCGTGTTAAAAATCTGAATTCTTCTAGAGTTCCTGATCTTCTGGTCTACTACACTGTACTCTACCATCGTAATTGCGAAGTCT
+
<<5906<=BBBBA>==@AAABBBABCBAAAAC@BBBD>CC@C@BBDCCCC@BBCCC@C@CCCC@C@CCCCCCBBB=;;::9';@>??@@7@BBB?AAA>9929:99BB@FBBBBBBC=A@C?C?BBBCCCBB?B@@>:@@@@@>>=>@AAA??@A=CCC@CC@C@DCBBBBABC>BAAAB8B>BACCCCC5CCEDE>BBBCCCBBCC@BBBB5BAAAC@E@CC?BBBCDBB?B?BDCC@?:>>@>AABCDBDDCC?AACCDCCCC<?9;:>?9?<@@CC@CAAA
@ATNG8:04092:00864
GATGGTAGACACGTGTGCTCTCTCGTACTCATTCGTTTCGGAAGAGACAGGTACGTTAATAGTTAATAGCGTACTTCTTTTTCTTGCTTCGTGGTATTTCTTGCTTAGTTACACTAGCCATCCTTACTGCGCTTCGATTGTGTGCGTACTGCTGCAATATTGTTAACGTGAGTCTTGTAAAACCTTCTTTTTACGTTTACTCTCGTGTTAAAATCTTGAATTCTTCTAGAGTTCCTTGATCTTCTGGGTCTCTCTCTCACGCACTACCATCGTAATTGCGAAGTCT
+
??;<8<=BBCBAA;<555<=@?@ABBA@ACBB>BBCC>CC@B>AA@@>>>+0/6664907873,389=@BBA==A;===<<.8<5<//,.88>,8325'5:05672779/7998@?>>;5659@=????>>>?;?A??:>=?===?A???@A???@<>===BB<@;@?>?AAAAA<>==AA2=:=9=<@@@,;=;;;*--6---799<1888)6:939B=B===:=A>73--)-)-)-99996///=4;9;9<>@@ABAAAAA=>>B<==>@@>;@:==?@<??@?
@ATNG8:04114:00840
GATGGTAGCTCTGCTCTGACTCTCGTACTCATTCGTTTCGGAAGAGACAGGTACGTTAATAGTTAATAGCGTACTTCTTTTTCTTGCTTTCGTGGTATTCTTGCTAGTTACACTAGCCATCCTTACTGCGCTTCGATTGTGTGCGTACTGCTGCAATATTGTTAACGTGAGTCTTGTAAAACCTTCTTTTTACGTTTACTCTCGTGTTAAAAATCTGAATTCTTCTAGAGTTCCTGATCTTCTGGGTGCGCTACAGTCTCTCTACCATCGTAATTGCGAAGTCT
+
::4;05555566<@@AACCC;;:ABBBCCC??>?ABB=DC@C?CCECCCC@BAABB>B@BA@<7<8;;;@??BBB?CCDDG3CC?BBCD=BB;<5<9=9=>9=@@BBCACCDCCC;;<<CEAD@DDA@A@@A=@CBB;;:ECEBBBCBBBCBBBB?BBB?BB>B>AACBBBBBB=B@@A@7@?C>BBCCC5BBCCD>CBBBCCC;;;?ABAB2@@@CC?B>BB?@ACCCCC@D?@??CCA;>8;;0;AABBDCCBCCCCCBBBBC?B@@@AA?A=AACC@CB@@
@ATNG8:04129:00855
GATGGTAGTGTGTCTCTGAGAGTAGTACTCATTCTTTCGGAAGAGACAGGTACGTTAATAGTTAATAGCGTACTTCTTTTTCTTGCTTTCGTGGTATTCTTGCTAGTTACACTAGCCATCCTTACTGCGCTTCGATTGTGTGCGTACTGCTGCAATATTGTTAACGTGAGTCTTGTAAAACCTTCTTTTTACGTTTACTCTCGTGTTAAAATCTGAATTCTTACTAGAGTTCCTGATCTTCTGGGTCTCTCTCTCACGCACTACCATGTAATTGCGAAGTCCTT
+
;<:A<?<;;;>CC>><B;59?@;55A?:=>??9><B;AA<@?CCEBABA?::9???C?BBBA=A>A>?=>=::A:====<+<<6====4<767)/.34;;2777;@?5::9:>>>D=A:;07/69=:::BB=?>>>=>>=;;;?==>@?>>;::5///5//)/6=>???>>>>9:6757'66=8=ABBB/??>>>1;;=;;;A::;4::;/:>>>>8=8;;5;:::<9996=032223505598099999999<>>@@AAA@A@<>>>AA<=5777:6799,9,
@ATNG8:04129:00881
GATGGTAGTCTCAGATAGTCTATAGTACTCATTCGTTTCGGAAGAGACAGGTACGTTAATAGTTAATAGTCGTACTTCTTTTTCTTGTCTTTCTGTGGTATTCTTGCTAGTTACACTAGCCATCCTTACTGCGCTTCGATTGTGTGCGTACTGCTGCAATATTGTTAACGTGAGTCTTGTAAAACCTTCTTTTTACGTTTACTCTCGTGTTAAAAATCTGAATTCTTCTAGAGTTCCTGATCTTCTGGATAGCGACGCGATATACTACCATCGTAATTGCGAAGTCT
+
>@:;7;;@CBBA<<<;;;;::==BBB@A>:580455<29>.5.555;;;;44@<=@?@>@?9920+0:0//9878;333333$3=5;?BAC8>779A<@?@<AA;77788A@CCDDDDBB@CBB?B@CCCCBBAB@BECC@BCCCCBBBCCCBBA@@C?B??;?A9==@@@@@BBBB=A;;;:.;5;;;;;;;*;BABC>CDDCCCCCCC@FEDI3B@@CDAD@DC?BBDCCAA>@@CCCCBB?A?C?DCAAACCCCCCBCCCDCCAA?ABBBCC@E<@@B@=BAAA
@ATNG8:04086:00934
GATGGTAGGCGACATACATCGCGCCAGAAGATCAGGAACTCTAGAAGAATTCAGATTTTACATCGAGAGTAAACATAAAAGAAGGTCTTACAAGACTCACGTTTAACAATATTGCAGCAGTACGCACACAATCGAAGCGCAGTAAGGATGGCTAGTGTAACTAGCCAAGAATACCCACGAAAAGCAAGAAAAAGAAGTACGCTATTAACTATTAACCGTACCTGTCTCTTCCGAAACGAATGAGTACGATGAGAGAGCTCTCTCTACCATCGTAATTGCGAAGTCT
+
55-.(--/)////>;;>A@645==055:7;;:7:>;@-0//6/336<=6=133:////(/....//788676.662222&22+2.555/57732225688522'2.22+268385558577699<<8=>=:>?99377/....3.5.556/55682226,..7..(..37,2333'..7777.789,22555'55+222222...(.24422,3(.(.<<<8<?666==:=?ABE<B;;7;@@@AABBB?>?@AA???@AAAA==@;9==869?:@<AB@C@ABA@
@ATNG8:04088:00916
GATGGTAGCTCTGCTCTGACTCTCGTACTCATTCGTTTCGGAAGAGACAGGTACGTTAATAGTTAATAGCGTACTTCTTTTTCTTGCTTTCGTGGTATTCTTGCTAGTTACACTAGCCATCCTTACTGCGCTTCGATTGTGTGCGTACTGCTGCAATATTGTTAACGTGAGTCTTGTAAAACCTTCTTTTTACGTTTACTCTCGTGTTAAAAATCTGAATTCTTCTAGAGTTCCTGATCTTCTGGGCTGCGCTGATATGCGCTACCATCGTAATTGCGAAGTCT
+
>?44.5;<AB<>C<<>>966=<<<=@??@A;;8;==A8??:B:BEFDCCCAGCCCD@E@BBCC?B@CCBCCCCDD@BBBBB5AC?AAAA;@>A>4:6==@B?@AABCC@CCEDCBBB@CBB@C@CCBBBBBB?BBAA?BBCCCAAACBBBBBBBB?B@A>AD@D?BBBBBCCCC@BBCCC<B>B<:;9:9*:B@@B<BA@AAABBBB>BABA0A;<;B@C@DC@DBBBBBC@D?ABBBCB=??BB:BBA@@CCCCCCCBBBCBBD?BBCB@@<A6::BB?BAAA
@ATNG8:04110:00924
GATGGTAGGCGAGAGTGAGACGCAGTACTCATTCGTTTCGGAAGAGACAGGTACGTTAATAGTTAATAGCGTACTTCTTTTTCTTGCTTTCGTGGTATTCTTGCTAGTTACACTAGCCATCTTACTGCGCTTCGATTGTGTGCGTACTGCTGCAATATTGTTAACGTGAGTCTTGTAAAACCTTCTTTTTACGTTTACTCTCGTGTTAAAAATCTGAATTCTTCTAGAGTTCCTGATCTTCTGGGTGCGCTGACAGTCTCTCTACCATCGTAATTGCGAAGTCT
+
AA?C?CBA8@<A>966=<<<>==A@<@>>:>>5>>>@;?@;?=@ACACBA=??B@@=A?ABBB@B?BBCDC@?8:48::::$2238;>@7>@??;????@@;>>>=>>5;;====;;5;;;?;??@@=>>><??@?:>=B>>;;;>?A>?=:::5///6;<7=7@AA???A>>:=@@@@5@=A;<<<<<.<>@@A7:;?@@A@?>=18877(8==>B=B=AA<@@@B>>=:==>><=<<687781--,,,,,-77;9>>=??788486337726-36;;9::=>
@ATNG8:04125:00893
GATGGTAGCGAGCGAGTGTGTATACCAGAAGATCAGGAACTCTAGAAGAATTCAGATTTTTAACACGAGAGTAAACGTAAAAAGAAGGTTTTACAAGACTCACGTTAACAATATTGCAGCAGTACGCACACAATCGAAGCGCAGTAAGGATGGCTAGTGTAACTAGCAAGAATACCACGAAAGCAAGAAAAAAGAAGTACGCTATTAACTATTAACGTACCTGTCTCTTCCGAAACGAATGAGTACTATGTAGAGCTCTATACTACCATCGTAATTGCGAAGTCT
+
444:5;<CBCCC=AAABBABCDAAA?BBB@BBBA??9?9>??;?AB?BB?A>AABBBCCC5CACCCCCBB=CDD?DB@A@@@0AA>B5;;;*0;;5////<:>>D9A>@C=@?B=A@??@ABBCDBBCCCCC@BBBB=@@BABBBB?C@CA@?@EDDDCCC?AAAFBB?BB?BBC=@@::9+8<<8<<=<=?&=A?>888@>@>><><>>>B<A<??CBB>BCBBBBCAM@BBB>BBB?BABCBCA@@ABBBBBBB?@<@A>>;;?9>>??>><><BBCC@C9::
@ATNG8:04103:00940
GATGGTAGAGTATCATGTGTATCTCCAGAAGATCAGGAACTCTAGAAGAATTCAGATTTTTAACACGAGAGTAAACGTAAAAAGAAGGTTTTACAAGACTCACGTTAACAATATTGCAGCAGTACGCACACAATCGAAGCGCAGTAAGGATGGCTAGTGTAACTAGCAAGAATACCACGAAAGCAAGAAAAAAGAAGTACGCTATTAACTATTAACGTACCTGTCTCTTCCGAAACGAATGAGTACATAGATATACGTATAGCTACCATCGTAATTGCGAAGTCT
+
55--(--7799:<5555:999////)/882884444.4.44;9:;=8==05.5>@@@>@>0>@DCCCCBBCBAA<A@ACCBB09:24.999&5@@8@==@000=?5@?B@>A?@>ABBCDCCDAAACC@@@A>AABA>@@CCC???<@=AA@>@CBA;;;C@FCDCCC?BA:@894:@AAA=A==9988888%7=6:857999<;5878BAA<?:==;<;5;B;;;BB=B=@@@;??A=@@@@CBCDCB:99??C??@BCDA>>>B=A>;;?C?C??@?C?B@??
@ATNG8:04098:01010
GATGGTAGCGCACACATAGATACAGTACTCATTCGTTTCGGTAAGAAGACAGGTACGTTAATAGTTAATAGCGTACTTCTTTTCTTGTCTTTCTGTGGTATTCTTGCTAGTTACACTAGCCATCCTTACTGCGCTTCGATTGTGTGCGTACTGCTGCAATATTGTTAACGTGAGTCTTGTAAAACCTTCTTTTACGTTTACTCTCGTGTTAAAAATCTGAATTCTTCTAGAGTTCCTGATCTTCTGGGTGTATCAGCGAGTATCTACCATCGTAATTGCGAAGTCT
+
994;05<=@BBA>CCBABBABBB;;;AAA>@<:99//)/:)//)//)/9988077///38)//:<7=?BAB<;<;8838899+:>;=>99:*9<<=?<@@A>BC?AAABBB@CCGIFCCCACCC>B?BDB@BBAA;ABBB?BBBCCAAACEBBBBCBB?AAA@BB@B@CC?@@BCCC@CBAAA5:4;;;:::-;CBCC=BBCDCCBAAA5;;;;*;CBAB@BACC@CDDCBBB@B@BCCCCC>@???<?A@ACCCABCBBBBCCCCC@CCCDCF@C>AA??;@@??
@ATNG8:04107:00992
GATGGTAGTCTCAGATAGTCTATAGTACTCATTCTGTTTCGGAAGAGACAGGTACGTTAATAGTTTAATAGCGTACTTCTTTTTCTTGCTTTCGTGGTATTCTTGCTAGTTACACTAGCCATCCTTACTGCGCTTCGATTGTGTGCGTACTGCTGCAATATTGTTAACGTGAGTCTTGTAAAACCTTCTTTTTACGTTTACTCTCGTGTTAAAAATCTGAATTCTTCTAGAGTTCCTGATCTTCTGGAAATATCATCAGCGAGCTACCATCGTAATTGCGAAGTCT
+
:7796;:=C<@<6555559::99///999843-33333/3:5:4333;:AA>AA?AA?B?A=555'34<9?744;;;485557(7715:>A=829<296>9==969ABBC@CBCC;;;BADBC@B>BDCABABK@ECDD@GCCCCBBBBBBBBABAB?@@@?AB<?=?B@@@A@@@==0000+0*0:00000(0>999,5599=>A@:@29595(5999<1679@=A@@@@@@=B@EBBCCC@A;;5;;0:BBECBBBBBB;;;AAA@D;;<BA>A?BBBC@BBAA
@ATNG8:04108:01017
TATGGTAGTATATCGCGTCGCTATCCAGAAGATCAGGAACTCTAGAAGAATTCAGATTTTTAACACGAGAGTAAACGTAAAAAGAAGGTTTTACAAGAACTCACGTTAACAATATTGCAGCAGTACGCACACAATCGAAGCGCAGTAAGGATGGCTAGTGTAACTAGCAAGAATACCACGAAAGCAAGAAAAAGAAGTACAGCTATTAACTATTAACGTACCTGTCTCTTCCGAAACGAATGAGTACTGTATCTATGTGTGCGCTACCATCGTAATTGCGAAGTCT
+
@;;4.499;=<><;;;:95>@?@BB@BCF?BBBA@??C>ABB<;;C@BB?@<@@A;;;;;*<=BCBCB@@;DDD>CCBBBBD1CC?C4:::.00=:00)/688:<=7<7=B<@AD?BBBBCCCCCCCCBBCCC@BBBB?BABBCECC?B?B@@=@DCCCBBD>BBBD>><?B?BCF@BA??>5<=<888988(7>8>=>;;:AA>?:>8==?>;>;?>CCB?BCBBBBB@CABBB>BCC?BCCBBBCBABBBB===BCBBBBBBCCB>B??AB>:>;CCDD@C:::
@ATNG8:04115:01033
GATGTACGTGGTCATATGAGAGTGTGTACTCATTCGTTTCGGAAGAGACTGGTACGTTAATAGTTAATAGCGTACTTCTTTTTCTTGCTTTCGTGGTATTCTTGCTAGTTACACTAGCCATCCTTACTGCGCTTCGATTGTGTGCGTACTGCTGCAATATTGTTAACGTGAGTCTTGTAAACCTTCTTTTTACGTTTACTCTCGTGTTAAAAATCTGAATTCTTCTAGAGTTCCTGATCTTCTGGGTCTCTCTCTCACGCACTACCATCGTAATTGCGAAGTCT
+
:850------(-7//5<==?BBA@@@:559;:<8=<<<4:>.5.669::@@?;4444.4.48<=:>9>CCCD@@?A>;;;;;*55.559445@@A9;9B=@B<AABBBB>BBBBCCBB@BBB@CAEEBCABBE@BBCC=AABBAABCC@AABBBBB?;;;<@@5;4:?::;A@@@;?;;;098=:99;:;'::>?A<@@@DDCCA;<:;DDF5CBBCDAC@CA?ACBBCCC@C@BC@AAD@BADD>CCCCCCCCGBCBBBCBBCB@BBBBAB>A7;;@@?CBBB
@ATNG8:04094:01047
GATGGTAGTGTGTCTCTGAGAGTAGTACTCATTCGTTTCGGAAGAGACAGGTACGTTAATAGTTAATAGCGTACTTCTTTTTCTTGCTTTCGTGGTATTCTTGCTAGTTACACTAGCCATCCTTACTGCGCTTCGATTGTGTGCGTACTGCTGCAATATTGTTAACGTGAGTCTTGTAAAACCTTCTTTTTACGTTTACTTTCGTGTTAAAAATCTGAATTCTTCTAGAGTTCCTGATCTTCTGGGTGTATCAGCGAGTATCTACCATCGTAATTGCGAAGTCT
+
/99<7;;?>?5966555994459:9;4443394445<5<<:=:=BCCBB>:>@?99458<<<B9>?A@?BB:96?<>CFDD199.49993;::<266>7;;@?999CEADCCCCBBB@BBB?B@CCCCCCCC?BB@@=ABBBDBBBCAAABBBBB@BAA@BB?B?BAB@@@CBCAAA@@@+0+0800000*0AEEE>CBEG?C;;;A;@@@@,@@@?A>A@CC@BBCCCBB?B@BBBCCCABBBG>CBBBECCA@@DDCCCCBDDAC@??@?<@899BB?AA>?
@ATNG8:04094:01086
GATGGTAGAGTACAGTGTATAGACCAGAAGATCAGGAACTCTAGAAGAATTCAGATTTTTAACACGAGAGTAAACGTAAAAAGAAGGTTTTACAAGACTCACGTTAACAATATTGCAGCAGTACGCACACAATCGAAGCGCAGTAAGGATGGCTAGTTGTAACTAGCAAGAATACCACGAAAGCAAGAAAAAGAAGTACGCTATTAGCTATTAACGTACCTGTCTCTTCCGAAACGAATGAGTACTACTCTCAGAGACACACTACCATCGTAATTGCTAAGTCT
+
A@@A;EBBBCCBCCGC996;;;=?:599>=ACC@@8@865<::=>58>0948?@BBBBA1C?B=484997737.7344===*<:5:.555&59>4><@@<<???8=9??9@@@=ABBBCBBCCDCBBBBBB@BBBD@BBAAAA::6;>@;;69<:4704=A=?A@=>:;>>*00/588;==5::8255557)254=:;85555;7;>?8587;6;5657279:9=>A.6/598.:=<:>A?=88899<;==>A?A?A=;;///9;6;>BB>>;>;AAAC@BBCB
@ATNG8:04100:01044
GATGGTAGCATCATGCATATCTCACCAGAAGATCAGGAACTCTAAGAAGAATTCAGATTTTTAACACGAGAGTAAACGTAAAAAGAAGGTTTTACAAGACTCACGTTAACAATATTGCAGCAGTACGCACACAATCGAAGCGCAGTAAGGATGGCTAGTGTAACTAGCAAGAATACCACGAAAGCAAGAAAAAAGAAGTACGCTATTAACTATTAACGTACCTGTCTCTTCCGAAACGAATGAGTACAGAGAGTACGATATGTCTACCATCGTAATTGCGAAGTCT
+
@@;<8<<955;;;9;;;:::=565<9><=7:::9947;5966//(/839;5>=00---877'6(---//25588=055<=>>>+660549;;07:;6////::<@?:>8<;7;?>;@A?>@BBBBEGDAAACC@DCCC?AAAACCCC@C?B::7;BBCBDCC?BBBB??<?A=ABB?AAAAA:??>:=:::::&:@:;;;;BA>>>5;5:9:=6=7=>B;:7:BAACCC@C?BBE>BBB>AAAABBCCCBA@ABBBBBBBBB=>;>><@AAA?@;?:=>BC=:::=
@ATNG8:04116:01044
GATGGTAGCTCTGCTCTGACTCTCGACTCATTCGTTTCGGAAGAGACAGGTACGTTAATAGTTAATAGCGTACTTCTTTTTCTTGCTTTCGTGGTATTCTTGCTAGTTACACTAGCCATCCTTACTGCGCTTCGATTGTGTGCGTACTGCTGCAATATTGTTAACGTGAGTCTTGTAAAACCTTCTTTTTACGTTTACTCTCGTGTTAAAAATCTGAATTCTTCTAGAGTTCCTGATCTTCTGGGTCTACGCTCGTCGCGCTACCATCGTAATTGCGAAGTCT
+
9:5@7;@BBB696=@>CCGCCBBCCCBBCBB?BCCD<BB?B?BCCCCDDABBBBB?C@CCCB>@=@BBBBCBED>@@BBB2BB@BBBD>BCBC@CCB?BC?BBCDBC@CCCBBBBB?CCC?B?CCAABCCCACCCC@C999CCCBDCBBCCCBB>BBB?AC?D>BBABBBBBB@BB@AA8@;?>;;:;;*;@@@H>CCCCHCCCDB=@@@@0B@@BC@B@CB@CCE??@C?B?BCCBBA=@?@B<BBBBDDDDBBABBABBCCC?AABBBB=@<AA@@=B@@A
@ATNG8:04130:01044
GATGGTAGCTCTGCTCTGACTCTCGTACTCATCGTTTCGGAAGAGACAGGTACGTTATAGTTAATAGCGTACTTCTTTTTCTTGCTTTCGTGGTATTCTTGCTAGTTACACTAGCCATCCTTACTGCGCTTCGATTGTGTGCGTACTGCTGCAATATTGTTAACGTGAGTCTTGTAAAACCTTCTTTTTACGTTTACTCTCGTGTTAAAAATCTGAATTCTTCTAGAGTTCCTGATCTTCTGGTGTCGTCTATCATGTACTACCATCGTAATTGCGAAGTCT
+
995<7;;BBB<696@@@@DED;;:@CCCCCBCBCCC=BE@E@CBCBC>@:?===A<@<A<?:C@CCCCCCBBB?AABBB2BB?BCDD>B?A@196>==@?@@?CCCACCCGCCCD?BBB?B?BCCBCCCC@CCCC>BBBBBBBBBBCAAACBB@CBB?BB@B@CBBBBBAAA=@;;;;.;=@=;;<;<*;CCDF=CABABBBBAB4;:;:*:@ABCACABC@CBECBCB@C?CBBBBD?A>A<@BBBBCABACCCFCCCBCBD@CBBABB@D>BBCCACCAB
@ATNG8:04119:01117
GTTGGTAGCGCATATCAGCGCAGCCCAGCATGATCAGGAACTCTAGAAGAATTCAGATTTTTAACACGAGAGTAAACGTAAAAGAAGGTTTTACAAGACTCGCGTTAACAATATTGCAGCAGTACGCACACAATCGAAGCGCAGTAAGGATGGCTAGTGTAACTAGCAAGAATACCACGAAAGCAAGAAAAAGAAGTACGCTATTAACTATTAACGTACCTGTCTCTTCCGAAACGAATGAGTACTGCGTCTCACTCTCGCCTACCATCGTAATTGCGAAGTCT
+
;;39)--5--/79;9;=<;;9<<<<5</////;;<<;:>9>>CCCBC?CC=A<@C@99:9:*;>BCCCBCCBABA9@B;;;;.;C@B5;;;.;AA>A@??AAABB=A>AB@DCC?BBBBCBDDCCCCCBDBB?CCBB?BBBBBBAA=@=A::7:CCBAAAC?BBCA>>8?@<@AA?BAAAB;AA=8=AAAA/AA;=766=<<@A6;7:;;;=A=@@CCCACBBBBCC@B?BFD<A::8:AACCDBBBB?AADCBBBBBCDCACCD@CBBCCC?B?CCCCACC@@
@ATNG8:04090:01181
GATGGTAGACATATCGTACTCTCTGTACTCATTCGTTTCGGAAGTAGAACAGGTACGTTAATAGTTAATAGCGTACTTCTTTTTCTTGCTTTCGTGGTATTCTTGCTAGTTACACTAGCCATCCTTACTGCGCTTCGATTGTGTGCGTACTGCTGCAATATTGTTAACGTGAGTCTTGTAAAACCTTCTTTTTACGTTTAACTCTCGTGTTAAAATCTGAATTCTTACTAGAGTTCCTGATCTTCTGGGCAGACTCTGCACACGCCTACCATGTAATTCGCAAC
+
;99>5;<=CCCCC>@;<;=A?;==><<<;::;8544=133-3,/////(/9:5;8>AA:<2743;7=49@::6555616:=:>)==9>;77.7---(--627949588==1855767>>;A;=:=9=<<///8;6AA==:=>;:9>>??@@@@=9983///656063<B@@@AABB:<;;;;/:7<4;99:9,9:9:<)/)/<999=;;;5;;;1;?>>>;?:><:>B>==???<A;@>AA@A<=98818//-66;--/;=@@??:?AA==>;;;-3---,9,7
@ATNG8:04093:01156
GATGGTAGGCACTGCGCACACATCCCAGAAGATCAGGAACTCTAGAAGAATTCAGATTTTTAACACGAGAGTAAACGTAAAAAGAAGGTTTTACAAGACTCACGTTAACAATATTGCAGCAGTACGCACACAATCGAAGCGCAGTAAGGATGGCTAGTGTAACTAGCAAGAATACCACGAAAGCAAGAAAAAGAAGTACGCTATTAACTATTAACGTACCTGTCTCTTCCGAAACGAATGAGTACGTGTGACTTACGTGAGCTACCATCGTAATTGCGAAGTCT
+
77//)/;;3://6<<<<;;9<<544)4<>9@?<<;<7<5;:<;;:>:<:6:4////////$/3678;;9886661///<<<<+;:6<4999+99<69555;;444.45:96:=?9@>><DBBBAA@ABA999:>>88139333:9=8=<ABB@B======B@B>::@=,0059;854448=1998355557)7<;>=>>>>;<=<A8;;>=)/)//00@<@@:::A@=@=ABB;@@B>>?>897>><>;:?@?>@@?<=@BBBBC?AAABAB9?5::9:>@999
@ATNG8:04100:01186
GATGGTAGCATCATGCATATCTCACCAGAAGATCAGGAACTCTAGAAGAATTCAGATTTTTAACACGAGAGTAAACGTAAAAAGAAGGTTTTACAAGACTCACGTTAACAATATTGCAGCAGTACACACACAATCGAAGCGCAGTAAGGATGGCTAGTGTAACTAGCAAGAATACCACGAAAGCAAGAAAAAGAAGTACGCTATTAACTATTAACGTACCTGTCTCTTCCGAAACGAATGAGTACAGAGAGTACGATATGTCTACCATCGTAATTGCGAAGTCT
+
<>@AACCBC<=<<6665555>:::>455B7;AA???<A=A><<;89133.3377333989'94585=B@>@;9<5=<BBDCC5DC?C5;;;-;AB;@AAABBBCC?A=A@=@00+000/:?@@=C?>CCCDC@B<;;>A@??BB@C>B=AAD@CCCBB@@@?@@@BCC@BB?BBB=@A@A>7<::39=>=>.=B?B9::B@>>><@:====5;5::@@@<@AABBBB=@>AAC=BAA=AAAABBBFCCBAAABBBBBBBC;;;@A<???@AA;?7;;===>=88
@ATNG8:04103:01178
GATGGTAGCTCACGTACGTCACACGTACTCATTCGTTTCGGAAGAGACAGGTACGTTAATAGTTAATAGCGTACTTCTTTTTCTTGCTTTCGTGGTATTCTTGCTAGTTACACTAGCCATCCTTACTGCGCTTCGATTGTGTGCGTACTGCTGCAATATTGTTAACGTGAGTCTTGTAAAACCTTCTTTTTACGTTTACTCTCGTGTTAAAAATCTGAATTCTTCTAGAGTTCCTGTTCTTCTGGGTGTATCAGCGAGTATCTACCATCGTAATTGCGAAGTCT
+
@@?B9=@BAB@;99<><<BBDCCCBCCECB@@;@@@A<BD?B@BCCCBBB?BCB@@<?=?BBB?B>AABCBBBB@>99999(:>;>;;:6:CCC@BCB>@A=A788<=7;;@@@???<@@@=A<@@@@<==A=BAAA:>=??===@???AB???B;;;;=DC=A;A===ACCAA=?><=<-;6<6<=DDD/?AAAA6<<<:9;><:;86>>>,<///@7@7==::@@///:9@9=AA=AB;===;1666==;=;A@?=;=ACAAA;A><=<A9>688AA;?<<<
@ATNG8:04113:01179
GATGGTAGTGCGTGAGAGAGAGACCCAGAAGATCAGGAACTCTAGAAGAATTCAGATTTTTAACACGAGAGTAAACGTAAAAAGAAGGTTTTACAAGACTCGTTAACAATATTGCAGCAGTACGCACACAATCGAAGCGCAGTAAGGATGGCTAGTGTAACTAGCAAGAATACCACGAAAGCAAGAAAAAGAGTACGCTATTAACTATTAACGTACCTGTCTCTTCCGAAACGAATGAGTACGTGTGCGACGTGTCTCCTACCATCGATAACCTCGAGTCT
+
@?BC:CCCDCCCCCGCCCCCCCCBB=BCB@CCCCAA>A@BBBBBAA=AA;?=AAAACCCC+=8==888:CA?;;/7:;;;;;*;G=A5;;;-;BC=CBCBCCCAC?BB@CCC?CCBCCBBBBBBBBBBAA<ABCCACABABBBB>B?BBB>AABBBB@@=@CCCAC?CC;ABC??@??>5>@>9>@@@@0///999????@=D=@@@A:=:=>>AA<??@@====A<==<4:;;5;>@AAABBD???BBB???BCCCD@AAA?@778==;0718==>@>>=
@ATNG8:04114:01175
GATGGTAGTCTCAGATAGTCTATAGTACTCATTCGTTTCGGAAGAGACAGGTACGTTAATAGTTAATAGCGTACTTCTTTTTCTTGTCTTTCGTGGTATTCTTGCTAGTTACACTAGCCATCCTTACTGCGCTTCGATTGTGTGCGTACTGCTGCAATATTGTTAACGTGAGTCTTGTAAAACCTTCTTTTTACGTTTACTCTCGTGTTAAAAATCTGAATTCTTCTAGAGTTCCTGATCTTCTGGACGACGCGCACTGACACTACCATCGTAATTGCGAAGTCT
+
:9995;;=BCAAACBBBB;69CCDCBBB@:::4:=B?>CC66169:;:>>;:<>@@>A?AAAA?B?BCD<<<:44.3////$/>600/>;2:7:=6:;=9=B:==@@ABACCGCCDCD@BBB@B@CCBBBB:999BBC?CBBBCCCCBBBBAAABB?CAA>AC?@?CBAABBBAA=B;:::.:5;<;;;;;*;CBCC=BCEDECBCBC>AAAA0ACCCCACACC?BBEDEBB@B@BCCCAA>AAB?BB9::AADBBA@@DCDCDBB?BBBBCB@D?@@CJADCBB
@ATNG8:04117:01162
GATGGTAGCTCGCTGATGATATTCCAGAAGATCAGGAACTCTAGAAGAATTCAGATTTTTAACACGATAGTAAACGTAAAAAGAAGGTTTTACAAGACTCACGTTAACAATATTGCAGCAGTACGCACACAATCGAAGCGCAGTAAGGATGGCTAGTGTAACTAGCAAGAATACCACGAAAGCAAGAAAAAAGAAGTTACGCTATTAACTATTAACGTACCTGTCTCTTCCAAACGAATGAGTACGTGTGACGTACGTGAGCTACCATCGTTATCGGAAAGTCT
+
:;@B=@AABB=<<<>CCBBA?@;@5;AA?BBCC;;7;;;;:996;:BB:B?>?>@AAAA.A=???@BBBCCCC>CAABGIM5BC@B@CCG<DCEFHDCCAA@9:50::>5>00+/6>9=?;=@@999B@AA@CCBC=@?AAA???<@>A;;6:@A@@997>>>>=@A=BB=AAB<>=B>>4;99499;;;;'89388,//:;>==:=9<;7616<A?BBD<@<:00/0+06CF<AB=58<>>;;9;/0//0==?<=??777>A;=9=B@?=::999088)7;;<
@ATNG8:04123:01151
GATGGTAGCGAGCGAGTGTGTATACCAGAAGATCAGGAACTCTAGAAGAATTCAGATTTTTAACACGAGAGTAAACGTAAAAAGAAGGTTTTACAAGACTCACGTTAACAATATTGCAGCAGTACGCACACAATCGAAGCGCAGTAAGGATGGCTAGTGTAACTAGCAAGAATACCACGAAAGCAAGAAAAAGAAGTACGCTATTAACTATTAACGTACCTGTCTCTTCCGAACGAATGAGTACTGCGTCTCACTCTCGCCTACCATCGTAATTGCGAAGTCT
+
:@:@;;<=BBBB<566=;;ACCBAB>@CD?BDBA;9186;9;<8;>;>?:?<::9@@@@@0@=BB>CBA@<<AA<ACBCEDD1CB=C5<;;&9<?7595;;>@@D=?=?C>BAA>ABBBCCCBCBCCBCBCC@CCDC?BBBBCCBB?CBC:::;CBBBECC@CCCBBB>BB?BDC@AA??=5=::3:@@@A2BB?B??;BAB>>:=8=<>?;@<@@GCCACCBAA@@<@?AA?BBB>BACCDCB@AA9:;ACBBABBCBB@CCDACBCBBA@C?CCCCAC@@@
@ATNG8:04128:01231
GATGGTAGTGTCATATGAGAGTGTGTACTCATTCGTTTCGGAAGAGACAGGTACGTTAATAGTTAATAGCTGTACTTCTTTTTCTTGTCTTTCGTGGTATTCTTGCTAGTTACACTAGCCATCCTTACTGCGCTTCGATTGTGTGCGTACTGCTGCAATATTGTTAACGTGAGTCTTGTAAAACCTTCTTTTACGTTTACTCTCGTGTTAAAATCTGAATTCTTCTAGAGTTCCTGATCTTCTGGCTCTCGTAGACAGATACTACCATCGTAATTGCGAAGTCT
+
;<;:.5555<<=<>=<<955;545;<555A:>:>:;<5<<:@;;;9;555.4;4445838<4405.//:////978(-////$//)/69992334:483/)/8(///::<4::<:>8BB<?AD?B?BBBCCC<;:;BCB?ECBACCECCBBA@@@@@:;;;=AB>B>A;:9959=C??><==*:2929999*4::;>5=<@9959999.555&55559.949>4?@AAA;?;>;?@@@B@+000*0;;<@BBB;;;B@AACBA?@=@@@@@A>A=AAABACCBB
@ATNG8:04131:01221
GATGGTAGCTCTGCTCTGACTCTCGTACTCATTCGTTTCGGAAGAGACAGGTACGTTAATAGTTAATAGCGTACTTCTTTTTCTTGCTTTCGTGGTATTCTTGCTAGTTACACTAGCCATCCTTACTGCGCTTCGATTGTGTGCGTACTGCTGCAATATTGTTAACGTGAGTCTTGTAAACCTTCTTTTTACGTTTACTCTCGTGTTAAAAATCTGAATTCTTCTAGAGTTCCTGATCTTCTGGATACACTCATGTACCTACCATCGTAATTGCGAAGTCT
+
@A?@8<=BDB=<A<=>CCCCCBBCBDDDCCAA>ADDC>CD@B?BDDCCCC:CC>?B<B>AA=>8B@BBBCCFBCBACBCCC5CB@DDCC>DCCC7;9:5:A?BBCDEEIBBBCCC;;5;;;5;>BDBBBBBD@CCBC?CCCBBBAACCBCCBBBB>BBC@BC>@=@A@@@C@@A=>000+0+0:00000*0A?AD?ECCBBBB@@@:@>@>0>?A@B@B@CCACCCCBBB@D@AAABBD?BAD@CCCCCBCBCCBBBB@BBB@C@A@CGAC9::CC@C@??
@ATNG8:04097:01261
GATGGTAGCACGAGTCACTCATATCCAGAAGATCAGGAACTCTAGAAGAATTCAGATTTTTAACACGAGAGTAAACGTGAAAAGAAGGTTTTACAAGACTCACGTTAACAATATTGCAGCAGTACGCACACAATCGAAGCGCAGTAAGGATGGCTAGTGTAACTAGCAAGAATACCTCGAAAAGCAAGAAAAAGAAGTACGCTATTAACTATTAACGTACCTGTCTCTTCCGAAACGTAATGAGTACTGCGTCTCACTCTCGCCTACCATCGTAATTGCGAAGTCT
+
;;6>:>DCBBBC696;;;;<>;;>>:>BC?AAA9967@9>??/0/;:;88=3///77>;?+=5=@::::=<B@C>979@BCC:CC@C@CCC<CCCAAAACCCB@@>@?CC@CCCACCCCGCCCCCBBBBBAA?ACCC?BAA@=>>B?B?C??=?A@@@AAA>BBA@AA>??;?@>;><8898)888088878(7=6::7:?885;=B<??@?<><>@DDD@DE@@@B@;@<@@@5=000,0=>BBCCCCBCBBAA::::9>@A>BBB?BBDCED?B>BBCC?C;;<
@ATNG8:04127:01261
GATGGTAGAGTATCATGTGTATCTCCAGAAGATCAGGAACTCTAGAAGAATTCAGATTTTTAACACGAGAGTAAACGTAAAAAGAAGGTTTTACAAGACTCACGTTAACAATATTGCAGCAGTACGCACACAATCGAAGCGCAGTAAGGATGGCTAGTGTAACTAGCAAGAATACCACGAAAGCAAGAAAAAGAAGTACGCTATTAACTATTAACGTACCTGTCTCTTCCGAAACGAATGAGTACGTGTGACGTACGTGAGCTACCATCGTAATTGCGAAGTCT
+
55-.(--/::BC??===<@A@>>@=::984=?@@@B?@?BBABBCC@CC?B?BA@@ABBB2B?BBCDCCCBBBC9>>55999$44.4.444&4:;7<==A?BB:979?A@>BBB>B@BBCBBBCCCCBBB@@;?A@@<@@@@?@?B?B@C;<7;BBBCC?@=@BCABB?BB@AAA>B@???8773175555(3:27...7579><@:8:889>;?ACCC@DCBBCBB@BACCC=;;:=@??@?A@99:??BBDEGDBCCBACBBB>A@@@@@<@<AAAB>BB::
@ATNG8:04138:00662
GATGGTAGACACGTGTGCTCTCTCGTACTCATTCGTTTCGGAAGAGACAGGTACGTTAATAGTTAATAGCGTACTTCTTTTTCTTAGCTTTCGTGGTATTTCTTGCTTAGTTACACTAGCCATCCTTACTGCGCTTCGATTGTGTGCGTACTGCTGCAATATTGTTAACGTGAGTCTTGTAAAACCTTCTTTTTACGTTTACTCTCGTGTTAAAATCTTGAATTCTTCTAGAGTTCCTGATCTTCTGGGATGTGTGCGCAGTGCCTACCATCGTAATTGCGAAGTCT
+
AA9;05=@BBBCBBB;69=BA@AABA@AACDB?CBBB>AB>A=??A@@@A00/::65:5::?>6?=@AABE;;5;579989)77).....'.:9:4:555.//(...(.33.39A???=;9///5;5;@>;;:==:=A>>:==A@>>>A???CB???@9===:>><@<@???BDD@@:=>AAA5A;>:<<<<;.8;9;;-3-----797:0///)///(/<6>5=;77;;66569@9=A@?>>::::@6@///66;676=<77:6:6607::9=?<A:>>@A<>>BA
@ATNG8:04143:00671
GATGGTAGTGATACAGATCAGACACCAGAAGATCAGGAACTCTAGAAGAATTCAGATTTTTAACACGAGAGTAAACGTAAAAAGAAGGTTTTACAATACTCACGTTAACAATATTGCAGCAGTACGCACACAATCGAAGCGCAGTAAGGATGGCTAGTGTAACTAGCAAGAATACCACGAAAGCAAGAAAAAGAAGTACGCTATTAACTATTAACGTACCTGTCTCTTCCGAAACGAATGAGTACAGAGAGTACGATATGTCTACATCGTAATTGCGAAGTCT
+
BBBB@BCDECCCCCGCABA?@?@AA=@AA=@AA8957=48?=373<686176///:6777)727@DA@????AA787<5=>=+:95:.959&59949<<<<<<BB>A?BG@CCB>??AABBBBCCCCCCCCD?BBBE>@@BA>??A=A?CBB@BAAABBBC?ABACCC@BB>A@A<@@@@?5:::5;>>>>/>?;?888AAABC<A:>>@@<?:?@BAA?BAAABBB?B>ACC>BBB>AABBBBBBCCBA?ABBA@>@@A@@>?>>>>@AA=A5<=@B<:;:=
@ATNG8:04165:00683
GATAGTGTGTCTCTGAGAGTAGTACTCATTCGTTTCGGAAGAGACAGGTACGTTAATAGTTAATAGCGTACTTCTTTTTCTTGCTTTCGCGGTATTCTTGCTAGTTACACTAGCCATCCTTACTGCGCTTCGATTGATGTGCGTTACTGCTTGCAATATTGTTAACGTGAGTCTTGTAAAACCTTCTTTTACGTTTACTCTCGTGTTAAAAATCTGAATTCTTCTAGAGTTCCTGACTTCTGGCTCTCGTAGACAGATACTACCATCGTAATTGCTAAGTCT
+
;=:A;;6;;;>@<<<?>BBB@@@9:9<;848;<<5<?<@<@BCBBCG;00A>>*0*/:77)5.599=<<<=<455<;<);;9=>@@8?<?B?B@A>:;69:@???:?998?==?7<<A<>:?A7789:>:>=9970//9=99;=9=<:::<9::;:>=<487*0)/77;;555944//77+7)/)////&//:::)555559<999.5555$5////)/5;;7//5::44.45:88892835.5;;>:>BA966@?:?@<?;@788?=>=191:9=;69:89
@ATNG8:04173:00654
GATGGTAGTGTGTCTCTGAGAGTAGTACTCATTCGTTTCGGAAGAGACAGGTACGTTAATAGTTAATAGCGTACTTCTTTTTCTTGCTTTCGTGGTATTCTTGCTAGTTACACTAGCCATCCTTACTGCGCTTCGATTGTGTGCGTACTGCTGCAATATTGTTAACGTGAGTCTTGTAAAACCTTCTTTTTACGTTTACTCTCGTGTTAAAAATCTGAATTCTTCTAGAGTTCCTGATCTTCTGGACAGAGTGTGCAGATACTACCATCGTTATTGCGAAGTCT
+
@A@@7;?==BBBA?;9555:::>=BACBBBBB?BBDD<BA@C@CCBBBBB@BCGCB@B@BCBEAI?BBEGDCFFDACCCCC5CD?BBBD=ABAB6;9949C?BBBCCHACCDCECCCACCC?@=AB@A@AAA@CCBC@CCCCBBBCDBBAAA@@@@B;;8;C>@>ABCCJBBBB>@;;;:.;=A=;;;;;*;AABG?CBBBDJCICC=A@AA,@A@AB@D?BB@BBBAA@@<@?@@CBBC@BBB@CDCCCCBBB@@@BBCBBBA@>ACCBD>BB?AACE@EAAA
@ATNG8:04178:00661
GATGGTAGCGCGACGAGCGTAGACCCAGAAGATCAGGAACTCTAGAAGAATTCAGATTTTTAACATCGAGAGTAAACGTAAAAAGAAGGTTTTACAAGACTCACGTTATCAATATTGCAGCAGTACGCACACAATCGAAGCGCAGTAAGGATGGCTAGTGTAACTAGCAAGAATACCACGAAAGCAAGAAAAAGAAGTACGCTATTAACTATTAACGTACCTGTCTCTTCCGAAACGAATGAGTACGATGAGATCTCGTGTGCTACCATCGTAATTGCGAAGTCT
+
<<:@=@BCCCBBECCCCBCCBBBBD=ABB@D@@?A@?B>BBC9:8B?AA>A?998==CFC1C>B844<4448<<=332/6666'//(/(///&.37389:97779<:888>;;;;<=;;@CCCCBBBCCBBBB?BCBB>BBBBA@@@<@=@??=?BABBBBB@BCB=>>@BB=989299?;;1=>>;>ABBB/@@<@988>>?AC:>:>>BB<><>?BBB?ABBBCBB?A>ADD>CBB?BBBBBBBBBBBBBBBA<:9:<<<<=@@<@A>>>@<?:ABCC@C@A?
@ATNG8:04138:00739
GATGGTAGCTCTGCTCTGACTCTCGTACTCATTCGTTTCGGAAGAGACAGGTACGTTAATAGTTAATAGCGTACTTCTTTTTCTTGCTTTCGTGGTATTCTTGCTAGTTACACTAGCCATCCTTACTGCGCTTCGATTGTGTGCGTACTGCTGCAATATTGTTAACGTGAGTCTTGTAAAACCTTCTTTTTACGTTTACTCTCGTGTTAAAAATCTGAATTCTTCTAGAGTTCCTGATCTTCTGGGTCTACGCTCGTCGCTCTACCATCGTAATTCGAAGTCT
+
BGBC@BBCCCCCCCECBCCCB@@CDCCCBBA@>ACCC=BB@B@CCCCCCC@BCCCD?B?BCCC@D?DBBCDCCBA=????@0@A?BBCI?CCGF@CCC@BD9;<ABAB?BBBCBBBB>A@B?C?BBBCCCCC?CDCC?BBBAA@@@AA@@AAA@A?BAA>AB@B@BBAAAFGCC=@;;;;.;5;>;;;;;*;AACC;AACBAABA@@5;:;:*:>?@A>B?BC@BCBCCBB?B@BBBCBC=A?AA;AA@@CBBBCBCBB??::;D?@;;;BB?B@DDD?BBBB
@ATNG8:04143:00736
GATGTAGCGCGACGAGCGTAGACCCAGAAGATCAGGAACTCTAGAAGAATTCAGATTTTTTAACATCGAGAGTAAACGTAAAAAAGAGGTTTTTACAAGACTCACGTTAACAATATTGCAGCAGTACGCACACAATCGAAGCGCAGTAAGGATGGCTAGTGTAACTAGCAAGAATACCACGAAAGCAAGAAAAAGAAGTACGCTATTAACTATTAACGTACCTGTCTCTTCCGAAACGAATGAGTACTATGTAGAGCTCTATACTAATCGTAATTGCGAAGTCT
+
DB?;;=@ABBCCCA@@BB==>><>5<>?;<@???B>B<?==00/>;??:;700///9696$60/..45----222,22333333#355.5555'555/588866622,27;;7?99257;7GCCCBCCCBABCC?BABB?BBBABBBD?A?@??=?BBBDCBB?BCBBBB@BB?A>=5;:::9.:<<789888(8>:?898@AB@@<>;>??@;>:>>A@@=@BAABBB?A?CCC=BBB?BBBBCDBA>AACA>>@AAA@@@A??@=@@>AA?C>AABC?B???
@ATNG8:04164:00697
GATGGTAGTGATACAGATCAGACACCAGAAGATCAGGAACTCTAGAAGAATTCAGATTTTTCAACACGAGAGTAAACCGTAAAAAGAAGGTTTTACAAGACTCACGTTAACAATATTGCAGCCAGTACGCACACAATCGAAGCGCAGTAAGGATGGCTAGTGTAACTAGCAAGAATACCACGAAAGCAAGAAAAAGAAGTACGCTATTAACTATTAACGTACCTGTCTCTTCCGAAACGATGAGTACGATGAGATCTCGTGTGCCTACCATCGTAATTTGCTAAGTCT
+
////3//45559;;AA?;;;54445055<7;:////)/)//:888:1335:488833333$33,333;<=///:;*/*./::::+;<6=9===/6667;;=>95550)-057(---(-55-/)/758://////;8<99939//078/3-/27//)/7:99;<<9<;>?AB>@@<?87/3373;(3331799::)8806//..755527/5333270../:;:7>54497)-(--5,------/98;;334::::<<><?=6672722+222288+22'554439:45
@ATNG8:04165:00724
GATGGTAGCATCATGCATATCTCACCAGAAGATCAGGAACTCTAGAAGAATTCAGATTTTTAACACGAGAGTAAACGTAAAAAGAAGGTTTTACAAGACTCACGTTAACAATATTGCAGCAGTACGCACACAATCGAAGCGCAGTAAGGATGGCTAGTGTAACTAGCAAGAATACCACGAAAGCAAGAAAAAAGAAGTACGCTATTAACTATTAACGTACCTGTCTCTTCCGAAACGAATGAGTACGATGAGAGAGCTCTCTCTACCATCGTAATTGCGAAGTCT
+
<?:A7?@BCCBBCBBCCBBCCBBBB?BCC?AAB:8:=A=@BC@@BB?BB?B?999?;989)95<=8@B=A====4=<@@?@@0@A@B5;;;*:BB<9;69=<@BC@C@CC@CBB@CCBBBBBBCBCBCBBCC?CCBB?@ABBBBBC?B?B@@<@BBBCDBD?AABDBB?BB??>?<@@999+9=<9:89888%/<7;///@@D>>;>7::>?8>:>@BBB@BCBCBBB@C?AA@<AAA?BBBBBCBAA@@@BBBBBA?@>>>=<>A=A>==A@=B@DBBA?A999
@ATNG8:04169:00705
GATGGTAGTATAGAGCTCTACATTACTCATTCGTTTCGGAAGAGACAGGTACGTTAATAGTTAATAGCGTACTTCTTTTTCTTGCTTTCGTGGTATTCTTGCTAGTTACACTAGCCGTCCTTACTGCGCTTCGATTGTGTGCGTACTGCTGCAATATTGTTAACGTGAGTCTTGTAAAACCTTCTTTTTACGTTTACTCTCGTGTTAAAAATCTGAATTCTCTAGAGTTCCTGTCTTCTGGGTCTACGCTCGTCGCGCTACCATCGAATCCTCTTAGTCT
+
B=AC@CCCCCCCCCDCCCCCDCC<AABBBB?BBBC=BB?D@BBBBCDC@CCBBD@D?BBBB?B@CCCBBBCAA?ACDFD3BB=@<<<:>CCD?BBB?A@597@A@@>ABBCCCCB;@BB@A<A????>>><@@AA<@@A???>BBA???;;;?<@BD;@@<A;??@E>>>;;7;AADE6;7;=AABAA.???AA7@888@=7778(./..$..544042-..57799:6:58777>6;888-22888===B?;>>?@B???=AA???;AA=AAA<>>>>>
@ATNG8:04183:00705
GATGGTAGCGCACACATAGATACAGTACTCATTCGTTTCGGAAGAGACAGGTATGTTAATAGTTAATAGCGTACTTCTTTTTCTTGTCTTTCGTGGTATTCTTGCTAGTTACACTAGCCATCCTTACTGCGCTTCGATTGTGTGCGTACTGCTGCAATATTTTAACGTGAGTCTTGTAAAACCTTCTTTTTACGTTTCTCTCGTGTTAAAAATCTGAATTCTTCTAGAGTTCCTGATCTTCTGGGATGTGTGCGCAGTGCCTACCATCGTAATTGCGAAGTCT
+
99:@7<555@=@;<;BB@@@BCCCCCDAAA::1:@A@8@A<@:BECCBBB>A@?@@=@>@?=?;@<@BBAB;;;@>;0000)0>9000:>39688-3392886333:>A499@ABC@@=@@A>@?CCCCCDCCABBBB<@ABA@@BAB@@@B;;;B?AAA@A3@;@@ABBBBBB?@@@@?3?;@;?>=<<.9;8::-------//8,3333$3888<6:1424:::55584828;8855/...919///=8/65=:777747994775::=6<499999>>9;
@ATNG8:04145:00755
GATGGTAGTGTCATATGAGAGTGTGTACTCATTCGTTTCGGAAGAGACAGGTACGTTAATAGTTAATAGCGTACTTCTTTTTCTTGTCTTTCGTGGTATTCTTGCTAGTTACACTAGCCATCCTTACTGCGCTTCGATTGTGTGCGTACTGCTGCAATATTGTTAACGTGAGTCTTGTAAAACCTTCTTTTTACGTTTACTCTCGTGTTAAAAATCTGAATTCTTCTAGAGTTCCTGATCTTCTGGGTCTCTCTCTCACGCACTACCATCGTAATTGCGAAGTCT
+
;;/0)/::/06>><<669CBC;;9BBA@ABAD5:555)5<.5.6;;=>@?8666555:589893;5;@?=9:9?@;:0000)0:6///99.6633-33;7::133::>@=AAACDFKH@CBB?BAFF;;;C;;6;CBB=AABBBBBBECCBBBCCC=@:;7;B?B?BB@@@@@DC?A<;;;.;5;5;;;;;*;BABC=BA@ABB;;;;?CCCC3BAA@A=A=AFACDCBC@@?@@BBCCCEACBBA<A;;;BBBBFCC;;;CCCCF?AAACAA=A000B@?@BBB
@ATNG8:04148:00751
GATGGTAGATACTCGCTGATACACCCAGAAGATCAGGAACTCTAGAAGAATTCAGATTTTTAACACGAGAGTAAACGTAAAAAGAAGGTTTTACAAGACTCACGTTAACAATATTGCAGCAGTACGCACACAATCGAAGCGCAGTAAGGATGGCTAGTGTAACTAGCAAGAATACCACGAAAGCAAGAAAAAGAAGTACGCTATTAACTATTAACGTACCTGTCTCTTCCGAAACGAATGAGTACATAGATATACGTATAGCTACCATCGTAATTGCGAAGTCT
+
;;:=7;;BBCDB<6655=>=BCBDC<B;;88>>=>?9>7=6:///;8;;8?<77787EDE3D:>><=FAA8;;D:88?CCCC1BC>C4;;;*9AC=B;9:@@@<C@B?CC@CBB?BBBBCBBCCBDGBBBBB@BCBB?BAAABBEH@B@C;;:;DBBBBBC?BBBBBC?CC?BBB>?>:==4<7708=>>>/>>8=988>A=;;7;=AABC=B<??B@@=@A???BB?B@BBB>BBB=?@CCCDDCC?>>@@@B@@@@A@A@???<A:::>>4:5:>>=:?888
@ATNG8:04149:00776
GATGGTAGTGTCATATGAGAGTGTGTACTCATTCGTTTCGGAAGAGACAGGTACGTTAATAGTTAATAGCGTACTTCTTTTTCTTGTCTTTCGTGGTATTCTTGCTAGTTACACTAGCCATCCTTACTGCGCTTCGATTGTGTGCGTACTGCTGCAATATTGTTAACGTTAGTCTTGTAAAACCTTCTTTTTACGTTTACTCTCGTGTTAAAAATCTGAATTCTTCTAGAGTTCCTGATCTTCTGGTCTACTACACTGTACTCTACCATCGTAATTGCGAAGTCT
+
9:::7;;>CDCCC<<;CCCCCCCBAA@@?>=A<@?@@=BA;@6966<<BB?CC<;9>A=@B?>9@>ABBB@BABB;:0000)0>7000??8;/44044:7==68888=ABCCCCCBCD@DCD?C?CCAAABAA>ACCC?ABCCCCCBCCBBBBA@@?A@@>@D?A?BA@>@CBAB?A@@@@.;5<?BBCCF5CCBBB=BBCBCBBBBB>BBAA,A;;;C@BGDE@BBBCCCD@C@BBCBBB?BBA?BAAACCCBBBBBBBAABBBA?A@999B?C699CC?BA98
@ATNG8:04170:00770
GATGGTAGCGCACACATAGATACAGTACTCATTCGTTTCGGAAGAGACAGGTACGTTAATAGTTAATAGCGTACTTCTTTTTCTTGTCTTTCTGTTATTCTTGCTAGTTACACTAGCCATCCTTACTGCGCTTCGATTGTGTGCGTACTGCTGCAATATTGTTAACGTGAGTCTTGTAAAACCTTCTTTTACGTTTACTCTCGTGTTAAAAATCTGAATTCTTCTAGAGTTCCTGATCTTCTGGAGATACACATGATACTCTACCATCGTAATTGCGAAGTCT
+
;;4;05<<@CGCGCCCCBBBCAACCDDCBBAB=?@@@;BC=?7966<=@@<@?<?@=A>@??@;@=AA@=565<@=>??;=)=@;?:;;;,0//95//(371333<::67;7;;;7815<:5>8<>A>>==;69988-59=>@@BBBBBBDBBBA?CCC@BA>@<@DBBBBBAA>?:::;.;5;=;;;;.;@@@B?DBCCGGEAAB5;;;;*;BBCC@CACC@CBBBBBB>BABBBCBC@CCC@@@@CCCCAA9::CCCCCCCC>AA@ACB?B?BAA@=BA::
@ATNG8:04173:00747
GATGGTAGCGAGCGAGTGTGTATACCAGAAGATCAGGAACTCTAGAAGAATTCAGATTTTTAACACGAGAGTAAACGTAAAAAGAAGGTTTTACAAGACTCACGTTAACAATATTGCAGCAGTACGCACACAATCGAAGCGCAGTAAGGACGGCTAGTGTAACTAGCAAGAATACCACGAAAGCAAGAAAAAGAAGTACGCTATTAACTATTAACGTACCTGTCTCTTCCGAAACGAATGAGTACGATGAGAGAGCTCTCTCTACCATCGTAATTGCGAAGTCT
+
9:99055<<====<<<<666<@>9:.4:>5<;?:33-3-339437A>A@>@<@?@;;;;;*;;ACCCCCEDDDC=B;;;CBC2CB?B5<<;-;@A=;;9?<;:55044===BAB?BDBABCCCCBCCCFFCCACBBA=AABABCCB?CAC;;:;BBBFCCC@CCBBBB?AB?CCF>AA:99+999<AEFCC2CE@B888@BBBA<B:=>@?=A=ACC::8:B>>@@@<@?CCD>DCC?AAABBEBBBBBBBABBBCBA:::@<<<7;888A@<@>BBCC@C<;:
@ATNG8:04181:00756
GATGGTAGGTGCACATGAGTGTATCCAGAAGATCAGGAACTCTAGAAGATTCAGATTTTTAACACGAGAGTAAACGTAAAAAGAAGGTTTTACAAGACTCACGTTAACAATATTGCAGCAGTACGCACACAATCGAAGCGCAGTAAGGATGGCTAGTGTAACTAGCAAGAATACCACGAAAGCAAGAAAAAGAAGTACGCTATTAACTATTAACGTACCTGCTCTTCCGAAACGAATGAGTACAGAGAGTACGATATTTCTACCATCGTAATTGCGAAGTCT
+
::::8>>>@DCBC@@@<;@BAAA;:5:@@<CBAABCAD@BCCDDBB?BBB?@D?99999.:@CCCCCBBBBBE?DC@@@@@0?@>B4;;;5;BB?A;9;ABBDF?B?BB>@@A<>>BCCBBBBBBBDCCCC@CCA@<AA?@@B??=@@BCC?CC@@?BAC?BBBBBB>BC?>>><>>AA@9>>?<;>>?@/@A=A<;;A@@@A;A;??>@6829@BAB@BCECCC@C?BBC=CDF@AA@AABBCCCCBBCBCCABABC<@?AA?B???BC?B=?@AC=A999
@ATNG8:04141:00790
GATGGTAGGTGCAGCATGAGTGTATCCAGAAGATCAGGAACTCTAGAAGAATTCAGATTTTTAACACGAGAGTAAACGTAAAAAGAAGGTTTTACAAGACTCACGTTAACAATATTGTAGCAGTACGCACACAATCGAAGCGCAGTAAGGATGGCTAGTGTAACTAGCAAGAATACCACGAAAGCAAGAAAAAGAAGTACGCTATTAACTATTAACGTACCTGTCTCTTCCGAAACGAATGAGTACTATGTAGAGCTCTATACTACCATCGTAATTGCGAAGTCT
+
;94;.59:6;;@666;;==><<5444.4335334888-4.4:?>?4949;5;=ABAAAEDD3C@CBCBCCCCCCC=CCCCCCC2BB@C>AAA6@@@>@??AACBCC?C?BA=BBD>>=>?@BBBCCHCCBBBB@DCCC>@@BBDCCC?B?B::::CCCDCCA?BBBBBB???<?BA?@@999,698166777(5>9=:;;@?>??7;7;AAA:>:>ACCD@BCBBBAA>@?BAA<A::7:BBBCBBBBAABBAABBAAAA>>>A@@<@@@B@@<@:BAAC@CCAA
@ATNG8:04156:00840
GATGGTAGTGCGTGAGAGAGAGACCCAGAAGATCAGGAACTCTAGAAGAATTCAGATTTTTAACACGAGAGTAAACGTAAAAAGAAGGTTTTACAAGACTCACGTTAACAATATTGCAGCAGTACGCACACAATCGAAGCGCAGTAAGGATGGCTAGTGTAACTAGCAAGAATACCACGAAAGCAAGAAAAAGAAGTACGCTATTAACTATTAACGTACCTGTCTCTTCCGAAACGAATGAGTACACATCGTCGTGTCGTGCTAATCGTAATTGCGAAGTCT
+
@@>?>@==ABBB;A;@<ACCCDDCC=BBB?BB?995=A>ABAA@AB?BA?B@???A@;:;+<7AAAC>>88859087@ABBB1BD@D=AAB9ACCBBAAACDCCC?@?@B@CCD?ABABBCCCCBCCECBBB@BBAC>@@BBBBBD?C@CBB?BCCDDBBA?CCCCBB?BB?BBA>AB===5<=<8:==>?/>A=@888??>>?:=:=A>>:=:=@CCC?CBBBCCC>A>ABB>CBD?BBBBBBCBBBBBBBBABCDCCAAACD?DCABB@B?CBBBAB@??
@ATNG8:04160:00888
GATGGTAGCGCACACATAGATACAGTACTCATTCGTTTCGGAAGAGACAGGTACGTTAATAGTTAATAGCGTACTTCTTTTCTTGTCTTTCTGTGGTATTCTTGCTAGTTACACTAGCCATCCTTACTGCGCTTCGATTGTGTGCGTACTGCTGCAATATTGTTAACGTGAGTCTTGTAAAACCTTCTTTTTACGTTTACTCTCGTGTTAAAAATCTGAATTCTTCTAGAGTTCCTGATCTTCTGGTATGACTAGTGTACTACTACCATCGTAATTGCGAAGTCT
+
///0)//9;<CCBBBA@;44;;556;===>==78555)5:.616><5554.44:::3:388894?:@=>55588:54737*3:2886:6.////;167>6<<7==BBCCACGCCBBCC@BBA8;8;ABCBCBM@BCBB@BAABECCBBBB@AACBB?CCC@BC@C?BBCCBBB@@=@AAAB8B@C>BBBBB0@A@@@8@;;;;;;;9@=@@BA*99999299>@=@@=??9:29499<>?><?@@=@DCCCBBBBBBDCCCCC;<;?;;;;;;=A=@@BBADCDC
@ATNG8:04166:00889
GATGGTAGGTGCAGCATGAGTGTATCCAGAAGATCAGGAACTCTAGAAGAATTCAGATTTTTAACACGAGAGTAAACGTAAAAAGAAGGTTTTACAAGACTCACGTTAACAATATTGCAGCAGTACGCACACAATCGAAGCGCAGTAAGGATGGCTAGTGTAACTAGCAAGAATACCACGAAAGCAAGAAAAAGAAGTACGCTATTAACTATTAACGTACCTGTCTCTTCCGAAACGAATGAGTACTATGTAGAGCTCTATACTACCATCGTAATTGCGAAGTCT
+
4444.54<5<<666<>>;;999////)/:95445<::4?9ABABCA@>@E?B?B@@@@>>@0A?BBHHCCDDDDE>BA;;;;;*;C>C5;;;&4@B=CCBAAACCC?C?CC<@@C?CA@ACCBCCCCCCCCBA?ACBA@BBB@BB995;?D;;8;BBABACCACCCCBB>>?9?@@<@@?==5=:938AAAB/:;6:///<;>AA6858?=>5;7;?CCF?ABBBBBB?B@BBB=ABA8::AAAABAAABABBBBABBAA>A@@@B=E:;;88085A@AB?BB@@
@ATNG8:04170:00886
GATGGTAGGAGACAGCGTCGCACACGTACTCATTCGTTTCGGAAGAGACAGGTACGTTAATAGTTAATAGCGTACTTCTTTTTCTTGCTTTTCGTGGTATTCTTGCTAGTTACACTAGCCATCCTTACTGCGCTTCGATTGTGTGCGTACTGCTGCAATATTGTTAACGTGAGTCTTGTAAAACCTTCTTTTTACGTTTACTCTCGTGTTAAAATCTGAATTCTTACTAGAGTTCCTGATCTTCTGGTGTCTGATCTGTATCACTACCATCGTAATTGCGAAGTCT
+
99555;=>@AABA/////7/55<?=<;;;<;::38333(3;284543;;::7BB>?@.8.38:;6@?BB=::8827,6;9;9)9A;>89==.:=32,25719<9>8857;16222887855AA4<6<>=;;7797??AC::;8;997;888A=778822225797>;>>=>>@@AD;=7888(74<8=@EDD/>>ADD:A@@>==C;;;8=>=2=>><=9=9=>:>?;;;;;97=7;888882<>?6>>9;;;><<>@?AA=>>???<?@====696///:999::
@ATNG8:04142:00928
GATGGTAGCACACGAGATCTCATCGTACTCATTCGTTTCGGAAGAGACAGGTACGTTAATAGTTAATAGCGTACTTCTTTTTCTTGCTTTTCGTGGTATTCTTGCTAGTTACACTAGCCATCCTTACTGCGCTTCGATTGTGTGCGTACTGCTGCAATATTGTTAACGTGAGTCTTGTAAAACCTTCTTTTTACGTTTACTCTCGTGTTAAAAATCTTGAATTCTTCTAGAGTTCCTGATCTTCTGGTGTCGTCTATCATGTACTACCATCGTAATTGCGAAGTCT
+
;;=B<@@BBBBBAB@@ABA@@AA<CCBCCBA@>@;;:.;;7=;==@CCCC?BBBBB>A>ABCC>A>ABDBBBBBB@BBBCB2A@;97786&5@AA?BBA>A?8?8995806=;>@@@@<AAA<A=@@@@:;;?>AAAA;>>@>>>?@>>>AB???A<888=@@<@<@@@@@AA@@:>>>DC2<3819:9:9):>;<;1677///<77::::::*://,/<7<9>><>EE=====D=AA@@@@:==?;>>>@@@>;=@>A>?=@>>>A;>>>>>>:>:==>>;?><<
@ATNG8:04150:00894
GATGGTAGGTGCACATGAGTGTATCCAGAAGATCAGGAACTCTAGATGAATTCAGATTTTTAACACGAGAGTAAACGTAAAAAGAAGGTTTTACAAGACTCACGTTAACAATATTGCAGCAGTACGCACACAATCGAAGCGCAGTAAGGATGGCTAGTGTAACTAGCAAGAATACCACGAAAGCAAGAAAAAGAAGTACGCTATTAACTATTAACGTACCTGTCTCTTCCGAAACGAATGAGTACTGCGTCTCACTCTCGCCTACCATCGTAATTGCGAAGTCT
+
<<<A8ABE@CCCEEDDDDCCDBB@@=@@@=@ABBBB@D?AACCDCBCCC@B?BCA>>???1?@DCDDDBBBCCE>EB@@@@@0@A>C6;;;5;BD?BBBBBCCCC?C?BB?BBC>BBBBDBBBBBCCCCCCC?DCBB?BAAA?AAA=B?B@?=@CCCBBCB?AA@AAA>BB>BBB<????<6978488888+8@9@888A@@@@:>:>BAB8;7;@CCC@CBCBAA@<@=@CC>CCC?AAACCBB@AA@CCCCBCBAABCB@CCC=BBCCBB?B?CCCB?CB@@
@ATNG8:04167:00933
GATGGTAGTCTCAGATAGTCTATAGTACTCATTCGTTTCGGAAGAGACAGGTACGTTAATAGTTGAATAGCGTACTTCTTTTTCTTGTCTTTCGTGGTATTCTTGCTAGTTACACTAGCCATCCTTACTGCGCTTCGATTGTGTGCGTACTGCTGCAATATTGTTAACGTGAGTCTTGTAAAACCTTCTTTTTACGTTTACTCTCTTGTTAAAAATCTGAATTCTTCTAGAGTTCCTGATCTTCTGGACGACGCGCACTGACACTACCATCGTAATTGCGAAGTCT
+
:;458<<=BCBBCC=A=BA=BBDDBB;:6<<;:::;C=CC=A;A=BBBCC@DCA@@?B?ACAA4899;;9<555::38;888'8;7;A=CD>BBBA=@9939?2:9?A@A?BBBBCCCC>BBB?B?CCCCCCBB@BCCB?CBBAAACCCBCCBBBBB@CCC>AB@A?BB?@@DDEE?B@???5=9?<;;;;;*;?:;;6;A@ABAA>AB?BDBD3CAAAB@C@CC@CCBECCC@C@CCBECC@CBA?AB999@@@BB;;;CCCCBFD@CCCBBC@C?BBBB=AB@?
@ATNG8:04134:00944
GATGTAGCGCACACATAGATACAGTACTCATTCGTTTCGGAAGAGACAGGTACGTTAATAGTTAATAGCGTACTTCTTTTTCTTGTCTTTCTGTGGTATTCTTGCTAGTTACACTAGCCATCCTTACTGCGCTTCGATTGTGTGCGTACTGCTGCAATATTGTTAACGTGAGTCTTGTAAAACCTTCTTTTACGTTTACTCTCGTGTTAAAAATCTGAATTCTTCTAGAGTTCCTGATCTTCTGGAGATATCATCAGCGAGCTACCATCGTAATTGCGAAGTCT
+
@@;@ABDCCBC>EEBBBEFBBAAAA;55??A?:96=8<<7<6666<;>?::<:>:9B8@A@@4;49B<555:::.33333$3:-35>BB3B<8?B;?<C?AA>><<?<B?CBBCGCBB@BCC@B?BC9:9CCC@CDCC@BBBBBBBBECCCCCCCB@CBB?BC@A?BC@@?BBA@=>0000+0,090000+0A?AE=CBBBCCDAAA>BBBB2BCCCG@GACD@CCCCBBB?B@BBBCCC?AAB<AA@@@CCABBCBBCCECCCC@BA@?@@=?=?AAA?BBBB
@ATNG8:04173:00963
GATGGTAGTATCTGCACACTCTGTCCAGAAGATCAGGAACTCTAGAAGAATTCAGATTTTTAACATCGAGAGTAAACGATAAAAAGAAGGTTTTACAAGACTCACGTTAACAATATTGCAGCAGTACGCACACAATCGAAGCGCAGTAAGGATGGCTAGTGTAACTAGCAAGAATACCACGAAAGCAAGAAAAAGAAGTACGCTATTAACTATTAACGTACCTGTCTCTTCCGAAACGAATGAGTACTGTATCTATGTGTGCGCTACCATCGTAATTGCGAAGTCT
+
<@<?8<>BABBB966;;9;;:556=5:;?:=700//)/)//33338288385-----999+818///;3333777.33322222$22+2+222&255.552227522+2.5535556=999CCCDBCBCCBA@C@BBBB@BBBBBBBD@B?B:::9FCCBABA?AAA??@?CC>>=><??<<<38884:::::+:<8=888?@@@C=C=BBAA<?<??CDD@CCCCCA@=?=>?@;?AA>BBBBBBBBBBCCCAABBBBBBBB@AAA<A???AA=A6:;BB?BA@@
@ATNG8:04134:01030
GATGGTAGCTATACGTATATCTATGTACTCATTCGTTTCGGAAGAGACAGGTACGTTAATAGTTAATAGCGTACTTCTTTTTCTTGCTTTCGTGGTATTCTTGCTAGTTACACTAGCCATCCTTACTGCGCTTCGATTGTGTGCGTACTGCTGCAATATTGTTAACGTGAGTCTTGTAAAACCTTCTTTTTACGTTTACTCTCGTGTTAAAAATCTGAATTCTTCTAGAGTTCCTGATCTTCTGGGTCTCTCTCTCACGCACTACCATCGTAATTGCGAAGTCT
+
@@@A<?<BCB>>CCC=C@BCCGD<69?:@A@B>BBCB=CC?B?CBBCC@?>?CCGC?D?DBCC?C>AABCBBBBB?BBBBB2A<9=887-8D><:??>9=A?A:96@@;??A>>>@@<???<A=@>=:8:=A=BAAA<>>>@@@>>=??AB>==A;;;;=??<?<AAABAAAAA<???AB6A:<599797.9AAAA:@@@@>AA<<>:?>>>.>;;;A=A=A@:??BA8:8:=;??@@??7<<AC9?>>>>>>?>>>@@>>;;;A;<<<;;:5=:?>?@<@@>>
@ATNG8:04140:01010
GATGGTAGCATCATGCATATCTCACCAGAAGATCAGGAACTCTAGAAGAATTCAGATTTTTAACACGAGAGTAAACGTAAAAAGAAGGTTTTATCAAGAACTCACGTTAACAATATTGCAGCAGTACGCACACAATCGAAGCGCAGTAAGGATGGCTAGTGTAACTAGCAAGAATACCACGAAAGCAAGAAAAAAGAAGTACGCTATTAACTATTAACGTACCTGTCTCTTCCGAAACGAATGAGTACGATGAGAGAGCTCTCTCTACCATCGTAATTGCGAAGTCT
+
AA?A8@=@@@BBB666=CCCCBBBA9<<>9<A@::404-/::/0/:8;989<00/66666'63.228858888=07744444$44.55::<0665A855165;;=;;9;;AA:<<A>BBBACCCCECCCCCBBBACCA@>ABAABBBB?B?B;;:;CBBBCBF?BBBCCC?CD@CBC>@@?<<5;87/867777%/:38///=9@@A=D;;;=B9=9;;@AA>@CBAAAB?A>??A;A@A>ACBBCCDCBAAACABBB?>=>>?@@@B=@>=>CF?B?CCCB@C;;;
@ATNG8:04141:01010
GATGGTAGTATCTGCACACTCTGTCCAGAAGATCAGGAAACTCGTAGAAGAATTCAGATTTTTAACATCGAGAGTAAACGATAATAAGAAGGTTTTACAAGACTCACGTTAACAATATTGCAGCAGTACGCACACAATCGAAGCGCAGTAAGGATGGCTAGTGTAACTAGCAAGAATACCACGAAAGCAAGAAAAGAAGTACGCTATTAACTATTAACGTACCTGTCTCTTCCGAAACGAATGAGTACACACTCTCATATGACACTACCATCGTAATTGCGAAGTCT
+
99995;<<:>0//////97994444.45<7;7////)--(,2-----86996;1/////::;+;5766693338898/32222+22.55+2+222&255.552227533,31771555/5898;;<8559??@=>>=>>?D=BA?>77991749:>37;A=567:4:;?;<=8==:;;;188@@A:@==7////&-42----535593955222<A;AACBB@BBAABBA?C@CCE>CBB?BCBBABBBBBBBBBBBB@@BABACCCC?CBBCCD?B?BBCD@CBAA
@ATNG8:04151:00998
GATGGTAGGTGCAGCATGAGTGTATCCAGAAGATCAGGAACTCTAGAAGAATTCAGATTTTTAACACGAGAGTAAACGTAAAAAGAAGGTTTTACAAGACTCACGTTAACAATATTGCAGCAGTACGCACACAATCGAAGCGCAGTAAGGATGGCTAGTGTAACTAGCAAGAATACCACGAAAGCAAGAAAAAGAAGTACGCTATTAACTATTAACGTACCTGTCTCTTCCGAAACGAATGAGTACTATGTAGAGCTCTATACTAATCGTAATTGCGAAGTCT
+
999@055>75566666;;;@BB;9;@;=9504?<<>B?C@CCCCBBB=;;7;@CCCCCDDD5C@AABCCCEEBB@8??:;:;:';?:?<???1?BC>@@@@AAB::99?BC@@?@>AABBDAA@CDABACDBB?BBBC8::CAA????B@CEE;;;AAA@???AAA;::@BB??@?@ABA@@;?:94:CDCF/==5:///<<>>?6;5;;;:8><ACEEFADCCCBCC@C?BCC=A::6;??BBBBBBBCAABBBBBB@@@///<7<7;AA?C=AA;;5;>??
@ATNG8:04173:01028
GATGGTAGGACGAGCGTCTGAGAGGTACTCATTCGTTTCGGAAGAGACAGGTACGTTAATAGTTAATAGCGTACTTCTTTTTCTTGCTTTCGTGGTATTCTTGCTAGTTACACTAGCCATCCTTACTGCGCTTCGATTGTGTGCGTACTGCTGCAATATTGTTAACGTGAGTCTTGTAAAACCTTCTTTTTACGTTTACTCTCGTGTTAAATATCTGAATTCTTCTAGAGTTCCTGATCTTCTGGGCTGGCTGATATGCGCTACCATCGTAATTGCGAAGTCT
+
99993;<@7:6;;;<<<<<;;;>>:?B==B994:@@B=CC@C@BBCCDBB@CCCBB?@?ADCE@EBCCBBBB@AD?AAAAA0AA=BBDH?ECDD?AACACE@BAAEEG@CCDCCCCC@CBB?B@CCCCAB@C@CCCC?A@BBB@@@CBBCCAAAB@DCB?BB?B@CBBBCBDBB>@;:;;.;=@=;<;;;*;CBCC>ABCBBBACAB@BB>BCCCGBC@B@CD@CCCCCBA=A?ACBBBC=AADC=BBB>::;CCCAA@BAAAB>AACABA?B6;;AA>AB@@
@ATNG8:04177:00992
GATGGTAGCTCTGCTCTGACTCTCGTACTCATTCGTTTCGGAAGAGACAGGTACGTTAATAGTTAATAGCGTACTTCTTTTTCTTGCTTTCGTGTATTCTTGCTAGTTACACTAGCCATCCTTACTGCGCTTCGATTGTGTGCGTACTGCTGCAATATTGTTAACGTGAGTCTTGTAAAACCTTCTTTTTACGTTTACCCTCGTGTTAAAAATCTGAATTCTTCTAGAGTTCCTGATCTTCTGGGCAGACTCTCACACGCCTACCATCGTAATTGCGAAGTCT
+
@AAA7;:<A@;666>>>666><<<>665<<4424@@>269?B?ABBBBBC>A?;>@<>8?@:?3?8>;;@DC@@?@BBCCC5AA>ACBB=<59995<.558@@AAAB@CA@@ECDC?CCE>A?BCCCCCCC?@@BB=AACCBBBCAAADCCBBA?BBA?AC?B=??CBB@AAB?ABCDC7B7;6;<CCC2B;;;D7;;B6;;B?>?29999(5@@=>;?;?@?B@@A899?B@CBABBB9;;BC;BBBA@@ABBBC@@ADFECC@C<;:AC>A8;;A@@C;;;
@ATNG8:04143:01080
GATGGTAGTGCGTGGAGAGAGACCCAGAAGATCAGGAACTCTAGAAGAATTCAGATTTTTAACACGAGAGTAAACGTAAAAAGAAGGTTTTACAAGACTCACGTTAACAATATTGCAGCAGTACGCACACAATCGAAGCGCAGTAAGGATGGCTAGTGTACTAGCAAGAATACCACGAAAGCAAGAAAAAGAAGTACGCTATTAACTATTAACGTACCTGTCTCTTCCGAAACGAATGAGTACACACTCTCATATGACACTACCATCGTAATTCGAAGTCT
+
ABAA?A@;BCBB>A;CCCCBCBCD<BCD@B@AA@A?B>BAAAA??;?B6:5:=>::9:9$78==::::====;19999444$5;6;4999+9996;<<=565<@8?<?B<AAB@BDBBCCBBBCBBDDCDCAH@@A@CBCABA?@=A?BBD?AABDBBCCCBCCBB@BA>AA?<@BB@A9>85-79::;.;A=;;;>???==9==888A8=8=>@@@>BBDAA@C=@<9:9/8<<;>=BBBCBAA>>?BB@>>>>BBCBBBBB?BAAABB=?9?=?9?AAA
@ATNG8:04147:01056
GATGGTAGGACGAGCGTCTGAGAGGTACTCATTCGTTTCGGAAGAGACAGGTACGTTAATAGTTAATAGCGTACTTCTTTTTCTTGCTTTCGTGGTATTCTTGCTAGTTACACTAGCCATCCTTACTGCGCTTCGATTGTGTGCGTACTGCTGCAATATTGTTAACGTGAGTCTTGTAAAACCTTCTTTTACGTTTACTCTCGTGTTAAAAATCTGAATTCTTCTAGAGTTCCTTATCTTCTGGGTCTACGCTCGTCGCGCTACCATCGTAATTGCGAAGTCT
+
<;6@8=@B?B;CCC===>=<=ACC?CBBBBA@<@BBC>CC?A>ABC@AAC@CCCCC?B@CCDD?C@CCBBBBBBB;:::::*;B<AABB=BDBD@BBHBIG@BA@CCC@CCCECB@B@CCD@C?DCCCAAAB?BBBB?CA@@C@??EBBBBCCBB?BCC@BB?B?BBBBBBBBC>@;;;:.;;@=;;;;.;AAAB<BBCBCCCBBB5;;;;*;@?AB@B@CCACCCBBCC@C?C?CCCC<A9:;6;BACCCBCAA@CC???BCB@CBBBCD?B=@@CCBGAAA
@ATNG8:04171:01045
GATGGTAGCACACGAGATCTCATCGTACTCATTCGTTTCGGAAGAGACAGGTATGTTAATAGTTAATAGCGTACTTCTTTTTCTTGCTTTCGTGGTATTCTAGCTAGTTACACTAGCCATCCTTACTGCGCTTCGATTGTGTGCGTACTGCTGCAATATTGTTAACGTGAGTCTTGTAAAACCTTCTTTTTACGTTTACTCTCGTGTTAAAATCTTGGATTCTTCTAGAAGTTCCTGATCTTCTGGATACACTCATGTGCACCATCGTAATTGCGAAGTCT
+
<;5>055=<ACC<;9;;9=BA@;;DDCCCBAA<;:;C=CC?C;?@A<<CC@CCEDC?A?BCCC?D?BBBBBBCCC>????<,=>8@=ED9>BCE<??A?A@@@00//0)/=78==>>=@@@=A<:;;;???@=AAAA;>=>;;;>>>=>A;889>5;:;8==:><@AAB?;;;>;>>?DD2>;?9==???+;;6660688///666:-666(5771789>7??588;//*/67;7=@>:9916730777366@<?==;;;@@=@>>>AA>D7::?A<@@>>
@ATNG8:04182:01088
GATGGTAGTGTCATATGAGAGTGTGTACTCATTCGTTTCGGAAGAGACAGGTACGTTAATAGTTAATAGACGTACTTCTTTTCTTGTCTTTCTGTGGTATTCTTGCTAGTTACACTAGCCATCCTTACTGCGCTTCGATTGTGTGCGTACTGCTGCAATATTGTTAACGTGAGTCTTGTAAAACCTTCTTTTACGTTTACTCTCGTGTTAAAAATCTGAATTCTTCTAGAGTTCCTGATCTTCTGGAGATATCATCAGCGAGCTACCATCGTAATTGCGAAGTCT
+
@A;@7;:@BB666>>>>=BB@??AAC99:=892955=7>=9>7666::@@2544448>05/==*0,0<///444;=055>;+440339::13333363348==7<<<BBCADDCDCCCCACCC>@=@CABABCC<AAAA?@CBBCCIGCCFCCCCCC@BAA@CC@C>AABBBBCCC@B;;;;.;5;>;;;;.:@BCD=BBBBCB@@?@2::9:(:AAAC?B@CDADCBBBBBAC@BCCCCC=@@C@CDCCCCCCCCCCCDCBBBCCAC@@@AA<@=@@CB?BCBB
@ATNG8:04150:01120
GATGGTAGACATATCGTACTCTCTGTACTCATTCGTTTCGGAAGTAGAACAGGTACGTTAATAGTTAATAGCGTACTTCTTTTTCTTGCTTTCGTGGTATTCTTGCTAGTTACACTAGCCATCCTTACTGCGCTTCGATTGTGTGCGTACTGCTGCAATATTGTTAACGTGAGTCTTGTAAAACCTTCTTTTTACGTTTAACTCTCGTGTTAAAATCTGAATTCTTACTAGAGTTCCTGATCTTCTGGGTCTACGCTCGTCGCGCTAATCGTAATTGCGAAGTCT
+
995<8<@BC@BBCBBBCDCBBBBBAAAA??:<8::;?9:9594/////(//36;<378,3,32383849999:555>988878$8;2:>>:3:353)/.838835:8>AA:>>@==>??=?BD:>9;66///674<>??<A=;>@>;=>>?AAA==<1///49;393=??<=<==<8;????3?<A7;;@@@/@A<;;06169666966::???299=8:6:9//-/7;;;>==:=:=89==A;A>>>7>>@@????@AA>>996565;;;;@:?<=:::<A@@B
@ATNG8:04183:01098
GATGGTAGTATATCGCGTCGCTATCCAGAAGATCAGGAACTCTAGAAGAATTCAGATTTTTAACACGAGAGTAAACGTAAAAGAAGGTTTTACAAGACTCACGTTAACAATATTGCAGCAGTACGCACACAATCGAAGCGCAGTAAGGATGGCTAGTGTAACTATCAAGAATACCACGAAAGCAAGAAAAAGAAGTACGCTATTAACTATTAACGTACCTGTCTCTTCCGAAACGAATGAGTACTGTATCTATGTGTGCGCTACCATCGTTCGGTCAGAGTCT
+
BB<;89=@CCCCCGCBBBEDDDCCC@CBC@ECDD:9;:@CBCBBBC@CC>A=@??99999'8:=>@BBBBBB@B;??:;;;.;A>C5;;;&:@@=@BCB>@@?@<@?@?<@;:6:@AABBBCGCCCCCCBB>ACBA?BBAAAAAA>A@C;;;;DDDCBAB?BCCBBB>AA@CCC<??BAA=9989==BCC/AA<?>>>=>=@@<@=B;;;=D>??BCC@CCDCCBB?B?BAA9A9949???ABBBBBBBBC@??B>88888>>>5;;A@@=@H<>>>>=??@A
@ATNG8:04134:01160
GATGGTAGAGTATCATGTGTATCTCCAGAAGATCAGGAACTCTAGAAGAATTCAGATTTTTAACACGAGAGTAAACGTAAAAAGAAGGTTTACAGACTCACGTTAACAATATTGCAGCAGTACGCACACAATCGAAGCGCAGTAAGGATGGCTAGTGTAACTAGCAAGAATACCACGAAAGCAAGAAAAAGAAGTACGCTATTAACTATTAACGTACCTGTCTCTTCCGAAACGAATGAGTACACATCGTCGTGTCGTGCTACCATCTAATTGCGAAGTCT
+
55,,(--/:::<<;:555549444/)///)/688456:?DBBDA@@:00+0:@==00000$5.55<>><<<A@@0:995;;;*<<7<5=:3>559?>>=@>?@9=89929<</7733@>>@BCCBFCCBCAD:::;@@>>>?@@>@=A;:69@@@BBAA=AAAAAB?AA?A??:=;;::5;00)/7999)98222255;:55186:>9959658AB?;?<6565<7:)///(///)/6::;==<:::447BCBBBBB;;:BBC?:;:AA?B?BB?>9<@?<
@ATNG8:04135:01149
GATGGTAGCACGACACGACGATGTGTACTCATTCGTTTCGGAAGAGACAGGTACGTTAGTAGTTAATAGCGTACTTCTTTTTCTTGTCTTTCGTGGTATTCTTGCTAGTTACACTAGCCATCCTTACTGCGCTTCGATTGTGTGCGTACTGCTGCAATATTGTTAACGTGAGTCTTGTAAAACCTTCTTTTTTACGTTTACTCTCGTGTTAAAAATCTGAATTCTTCTAGAGTTCCTGATCTTCTGGAGATACACATGATACTATCGTAATTGCGAAGTCT
+
9:9:5;=<<;<666=>;;;<<566;;;<@@A@=@@BC=BC@B@CBBBBCB@BBABB?BA@@BC?C@BCA?ACB@@995999$5929>;=@8=<==/0/=8;;66:9BBC@CFCCCC<<:<CB?B@BBCBBBBB>BBBCABBCCCCCBCCBBBBDCC@CBB@CB>B>BA@@@@AAB?B@@?@.;5;5<<<<<<%9<8<83:99999666;:@@@@+><;;@=@?BC@GFDCEDI@C@CBCCBB?@@B?BCCBBCCCCCBDCCCCDBBBBB?B?BBBB>B@>>
@ATNG8:04146:01183
GATGGTAGCTCTGCTCTGACTCTCGTACTCATTCGTTTCGGAAGAGACAGGTACGTTAATAGTTAATAGCGTACTTCTTTTTCTTGCTTTCGTGGTATTCTTGCTAGTTACACTAGCCATCCTTACTGCGCTTCGATTGTGTGCGTACTGCTGCAATATTGTTAACGTGAGTCTTGTAAAACCTTCTTTTACGTTTACTCTCGTGTTAAAAATCTGAATTCTTCTAGAGTTCCTGATCTTTGGATACACTCATGTGCACCTACCATCGTAATTGCGAAGTCT
+
=?:A7;;?CCGCCC=CC;::DCCBBCCBCA9:7:CBD=CC@B?BDCCDCCACCCBB>A?ABBA?BADDCCC;;;C@AABBA0AB=@@CC=A;<9:?;A=@B;;;CCCH@CCDCCCCE@BBC@A@DCBBBBBB?BBBB?CABBC@@?CBBBCBAAB?CCB>BB>B?BACCCCCCC@B@>>>-:4:=;:::-;CABC>CBEBCDCBBB>ABBB2AABBC@C@BBACBB@@@C@C?BBBCCCC>C?CBBAA@@ABBBBBBBA>ACCAC@@?9949:@@BB=A@::
@ATNG8:04173:01167
GATGGTAGCTATACGTATATCTATGTACTCATTCGTTTCGGAAGAGACAGGTACGTTATTAGTTAATAGCGTACTTCTTTTTCTTGCTTTCGTGGTATTCTTGCTAGTTACACTAGCCATCCTTACTGCGCTTCGATTGTGTGCGTACTGCTGCAATATTGTTAACGTGAGTCTCGTAAAACCTTCTTTTACGTTTACTCTCGTGTTAAAATCTGAATTCTTCTAGAGTTCCTGATCTTCTGGTAGAGCGTGCATTTATCTACCATCGTAATTGCGAAGTCT
+
=>:>>@AAABD;66;;==?CEDB;:;AAA@;;6;@@C;;;7:?AABBBCC9:::BB?AB=BBB?B>AABBABBBC?BBCCC2>=;@@DD:ACCB=??B?AA;?:857919:@?@@@@=988<@<@BB>=>>>;?A<=5::?>>>>>>===<:::94655:@@=A;A@@@B>??@===;==-/*/6////)/8==@7@;;;@@A???;>>=2=::;=8=7<?;?@@@@@@<@=C@;;;@;?<=9=;A=??;:;?AAB7;;@==@9=///@@9=//8AA===>?
@ATNG8:04174:01165
GATGGTAGTGTGTCTCTGAGAGTAGTACTCATTCGTTTCGGAAGAGACAGGTACGTTAATAGTTAATAGCGTACTTCTTTTTCTTGCTTTCGTGGTATTCTTGCTAGTTACACTAGCCATCCTTACTGCGCTTCGATTGTGTGCGTACTGCTGCAATATTGTTAACGTGAGTCTTGTAAAACCTTCTTTTTTACGTTTACTCTCGTGTTAAAAATCTGAATTCTTCTAGAGTTCCTGATCTTCTGGCTCTCGTAGACAGATACTACCATCGTAATTGCGAAGTCT
+
995506==CCBCA;666@=BBBCCCDAA@?@B@BBDD>CC?B?BBCCCBB?BBBCC@C@CDCC@CABBBCCAAAC?;;;;:*;??BBBB=BAAB6;9B?CCACBBBCEBCCCCCCBB>BCC@D?DCBBCB@@<@BBB?CCCCDBBBCCCCCCCBB>AAA?BB?C>BBBAABBBC@DCCCC796:=@@ABBB)ABBBB=BBBBCBCCBD@CCCC5CAAAD@C@CC?CBBBBBC?A?BBBBBB<@>@>@CBBBCBBCCCCCCCCCCCD@BBBCBB>B>BBCG?B???
@ATNG8:04177:01145
GATGGTAGCTCACGTACGTCACACGTACTCATTCGTTTCGGAAGAGACAGGTACGTTAATAGTTAATAGCGTACTTCTTTTTCTTGCTTTCGTGGTATTCTTGCTTAGTTACACTAGCCATCCTTACTGCGCTTCGATTGTCGTGCGTACTGCTGCAATATTGTTAACGTGAGTCTTGTAAAACCTTCTTTTTACGTTTACTCTCGTGTTAAAAATCTTGAATTCTTCTAGAAGTTCCTTGATCTTCTGGATAGCGACGCGATATACTACCATCGTAATTGCGAAGTCT
+
@@5:05=ABB>;696<556<A;;;ACDBAAAA>BBAC=CD?A?@BAACA?=@AA:95:<@AAA?B=>>BBBB@==899888$7:17222)2<<?6@@=<<=5:00)/56/55:777<<<8;;<A=AABA;:;=<???=17///6657>>>>>A<<<949887@A<@<@===?>>>>:>??DG5><><>>BBB/??===/;;::::=:::07888(78948@;A<==:8>>/-*-3-3)-(/:99=4///5;;9@@AA>>>>>=B?@?@AB=?677AA:=:=?CA=AA::
@ATNG8:04137:01232
GATGGTAGTGTGTCTCTGAGAGTAGTACTCATTCGTTTCGGAAGAGACAGGTACGTTAATAGTTAATAGCGTACTTCTTTTTCTTGCTTTCGTGGTATTCTTGCTAGTTACACTAGCCATCCTTACTGCACTTCGATTGTGTGCGTACTGCTGCAATATTGTTAACGTGAGTCTTGTAAAACCTTCTTTTTACGTTTACTCTCGTGTTAAAAATCTGAATTCTTCTAGAGTTCCTGATCTTCTGGAGATACACATGATACTCTACCATCGTAATTGCGAAGTCT
+
4444.55=556>>?6665=556=<988554497==>>8>>7;7;;;>;=>9>C>>=8<9B?@@=B6:9@66665>:====@09506:BD;;//9)//<499:>=<;00-0>==@A@@;@BB?BACCCBCAAA>BCAA>BBA@A;;;BCBBBCCCB?BBB@BC?B@EHAAACBBA=@;;;;.;4:9=@@@A,@@999,59>99555595;===*<<;56158<<8===BBBB@D>AABCCC:;:B@BBCGEDDCCCCCBBBBBBBB@B???AA=A?CDEE?CAAA
@ATNG8:04152:01218
GATGGTAGTATATCGCGTCGCTATCCAGAAGATCAGGAACTCTAGAAGAATTCAGATTTTTAACACGAGAGTAAACGTAAAAAGAAGGTTTTACAAGACTCACGTTAACAATATTGCAGCAGTACGCACACAATCGAAGCGCAGTAAGGATGGCTAGTGTAACTAGCAAGAATACCACGAAAGCAAGAAAAAGAAGTACGCTATTAACTATTAACGTACCTGTCTCTTCCGAAACGAATGAGTACATAGATATACGTATAGCTACCATCGTAATTGCGAAGTCT
+
9:::7;=D@AACAA?C;;;=B@@AC=@@@=BBCAA@;@=@A@596>9>A9A>;<777878'76;;9;:<=888>59845555$5<8>:>>>2<<<7////<;>==:=9A<8;AA=AABABDDCDBCCCCBBA@BABC>BBBBBCCD?C@BBA>ABBCBCCB@AAABBB?BB?BBB?BBA==49881:::::+:?:?==>ABA>><>8;;AB=A<@@CBC>AAAA?@?;@<@@@<ACB?BACCCCDBB@<<>AAA@A???@@@A>=9<?<<=?<@<AAAA=B>88
@ATNG8:04160:01197
GATGGTAGCGCACACATAGATACAGTACTCATTCGTTTCGGAAGAGACAGGTACGTTAATAGTTAATAGCGTACTTCTTTTCTTGTCTTTCTGTGGTATTCTTGCTAGTTACACTAGCCATCCTTACTGCGCTTCGATTGTGTGCGTACTGCTGCAATACTGTTAACGTGAGTCTTGTAAACCTTCTTTTACGTTTACTCTCGTGTTAAAAATCTGAATTCTTCTAGAGTTCCTGATCTTCTGGGTGTATCAGCGAGTATCTACCATCGTAATTGCGAAGTCT
+
//7727999CCGFHFCCAA@BDB@?::::;==1999=5=:.5.69;;<@A;>=6959<54444055>??>4949949988-3;-3348<.;8<??9>AB>BB????A>B@CCECCCCB@BBB@G@CCAAACAA>ABCC;;;CCDCBBBBBCDEBBB@DCCCCC@D?BBBBCAA@?<?;;;0;<@>;;;;.:?>?C8:;CBBB@>AA4;:99(9@:;;=A@CDBHKDBBBB>B?BBBBBB@BAAA=@;;;;<<CCCBCFCBBCJIAC;==CC@D?A@DC@BB@A
@ATNG8:04167:01231
GATGGTAGCTCGCTGATGATATCTCCAGAAGATCAGGAACTCTAGAAGAATTCAGATTTTTAACACGATAGTAAACGTAAAAAGAAGGTTTTACAAGACTCACGTTAACAATATTGCAGCAGTACGCACACAATCTAAGCGCAGTAAGGATGGCTAGTGTAACTAGCAAGAATACCACGAAAGCAAGAAAAAGAAGTACGCTATTAACTATTAACGTACCTGTCTCTTCCGAAACGAATGAGTACTATAGACTATCTGAGACTACCATCGTAATTGCGAAGTCT
+
??:@;ABBAB<;;;;;=BBBA;:9;:>@C<<BC;:;=@:>>@983?7B><>;-----555'638:6==<:4228055;<<<=+<@<@2999&5::5995<<<<<<7?<?B?ABB?BCBCBBBCDCCCBCCCD?CBBA>BAAABAAC@E@B@@=@AAABBBB>AABCCC@BB?ABB<??AA@1;8838?DDD/>=:=;;;?@@;;7;7;;@@<@=@@@@@=AAABBBC?B?CCC=B9949???AABBBB@@@@@@ACBBBBBBCBB?BAAABB?C<AADE@C@??
@ATNG8:04176:01223
GATGGTAGGTGCACATGAGTGTATCCAGAAGATCAGGAACTCTAGAAGAATTCAGATTTTTAACACGAGAGTAAACGTAAAAAGAAGGTTTTACAAGACTCACGTTACAATATTGCAGCAGTACGCACACAATCGAAGCGCAGTAAGGATGGCTAGTGTAACTAGCAAGAATACCACGAAAGCAAGAAAAAGAAGTACGCTATTAACTATTAACGTACCTGTCTCTTCCGAAACGAATGAGTACTGCGTCTCACTCTCGCCTACCATCGTAATTGCGAAGTCT
+
///749;====BC@@@=<<CCBC@@>@@?<?@@@;;8;@CCBBBBC@CI=;9;BA@AAAB0B?CAABCCFDCCC>A@;;;;;*;A=A5;;;-;;;29@=AABBBB?BCB?BBC?BBBBCCCCCBCCCCCCB?CCCC:;9A@@AAA?A?B;;8;BDBBABB@BABA>><?E?BAB>:::AB;@::498889(9<7=;;;???AA:=:=AAB;>;>BFDD;;;CB@@@?B?BBC>C@@>???AAAABCBBCBBBDDCBBABB?BBB@CBBBCGAE:;;DD@CBAA
@ATNG8:04177:01227
GATGGTAGTGTCAGTGCGCGTCGTCCAGAAGATCAGGAACTCTAGAAGAATTCAGATTTTTAACATCGAGAGTAAACGTAAAAGAAGGTTTACAAGACTCACGTTAACAATATTGCAGCAGTACGCACACAATCGAAGCGCAGTAAGGATGGCTAGTGTAACTAGCAAGAATACCACGAAAGCAAGAAAAAGAAGTACGCTATTAACTATTAACGTACCTGTCTCTTCCGAAACGAATGAGTACGAGAGAGCACACGTGTCTACCATCGTAATTGCGAAGTCT
+
@@:>7;<CBDBBCBBBCCCBB<@??9?@<<@@;;9@:>;>?@=>>?;?><A>999@@BBB3B@B988B998=;;;3;9////&//(/(//(.67279988899939422-25:=@?@@CCBCCCCBBBCCC?BBBC>BBBB@@@B>B?CAA>ABBBAAAA>AAAAAA?BB>=<>999<<<1<::5:ABCA/==7=///;<?DD;?;?AAA7;7:BCBB@CBCBBCD>A>ADC>CAA>AABBBBCCBBB@<<@ABAAA?>?A><>;>>>>AA;A8ACCC?B999
@ATNG8:04139:01246
GATGGTAGGTGCACATGAGTGTATCCAGAAGATCAGGAACTCTAGAAGAATTCAGATTTTTAACACGAGAGTAAACGTAAAAGAAGGTTTTACAAGACTCACGTTAACAATATTGCAGCAGTACGCACACAATCGAAGCGCAGTAAGGATGGCTAGTGTAACTAGCAAGAATACCACGAAAGCAAGAAAAAGAAGTACGCTATTAACTATTAACGTACCTGTCTCTTCCGAAACGAATGAGTACCTCTCAGACGCTCGTCCTACCATCGTAATTGCGAAGTCT
+
595<5;;A=BCAA<?>??CDC@@;;5:A@<AB@ABB@C@CCCCCCC@CC@B?BB@=>>>>0@?CCCCCDCC:::0;C:::;-;@;@4;;;&9<<3:::?BCDBB>A>AC@BBC?ABAABCCCCBBCBDCCC?CCCC?CAAABB@@=A?B@@>@CBBBAAB?ACAAAA>BC>AAB<@?A@?6?66/5<<<</<A<A687AAB<>:><>@@A5737ABBB@DCBBBCC?C?BDD>CBB>AABBBBB@BBBBBBBBBBABAAA<@A@<:9:>AA>B=@@CD?B@??
@ATNG8:04144:01274
GATGGTAGCGAGCGAGTGTGTATACCAGAAGATCAGGAACTCATAGAAGAATTACATGATTTTTTAACACGAGAGAAACGTAAAAAGAAGGTTTTTACAAGACTCACGTTTAACAATATTGCAGCAGTACGCACACAATCGAAGCGCAGTAAGGATGGCTAGTGTAACTAGCAAGAATACCACGAAAAGCAAGAAAAAGAAGTTACGCTATTAACTATTAACGTACCTGTCTCTTCCGAAACGAATGAGTACGTGTGCGACGTGTCTCCTACCATCGTAATTGCGAAGTCT
+
55543;;565<==566?>>==A>5505==8==CAA?9=9=;445=86066),(,,,,*779999%-).555566666.6533333$274=59999*7670-----98222)23893955,278255<<@?797?<<;;@??@876599765.78>AA<>>B??=;;5:865776771775.552252&577.55552$.83..)..3568928487773737:FIGADCCCCBC@C@CCC>C@@=@AA???A@@@999?CBABBBBCB@BBB@B>>?AB?C@BCDDAC@A@
@ATNG8:04160:01248
GATGGTAGTGTCATATGAGAGTGTGTACTCATTCGTTTCGGAAGAGACAGGTACGTTAATAGTTAATAGCGTACTTCTTTTCTTGTCTTTCTGTGGTATTCTTGCTAGTTACACTAGCCATCCTTACTGCGCTTCGATTGTGTGCGTACTGCTGCAATATTGTTAACGTGAGTCTTGTAAACCTTCTTTTACGTTTACTCTCGTGTTAAAATCTGAATTCTTCTAGAGTTCCTGATCTTCTGGTAGAGCGTGCATATATCTACCATCGTAATTGCGAAGTCT
+
:;6<7;;BCB==@>>===CCBCCCC@@@AA9;7;BBD=BA55.55599@B=:;666?A?A@??9@<@BA::;=::54333&3<;=<=>>70//0;69:<4::68<<?>A?CDCCDBBB@CBB@C@CDCCBBCC@BFCC@C@@@CCCCCDCCC?@?D@CBB<>>5:4:B:;:BBA@>@;;;0;;?>;;;;.:B?AB=BCDDIDCBBC5;<<.;A@@B?C?CC?BBAAABB?B@CCABBB?BBB?BBCAAABBBBBBBBBBCCCC@CAAABE@C>CBBC?BB::
@ATNG8:04168:01273
GATGGTAGTTTCATATGAGAGTGTGTACTCATTCGTTTCGGAAGAGACAGGTACGTTAATAGTTAATAGCGTACTTCTTTTTCTTGCTTTCGTGGTATTCTTGCTAGTTACACTAGCCATCCTTACTGCGCTTCGATTGTGTGCGTACTGCTGCAATATTGTTAACGTGAGTCTTGTAAAACCTTCTTTTTACGTTTACTCTCGTGTTAAAAATCTGAATTCTTCTAGAGTTCCTGATCTTTGGTAGAGCGTGCATATATCTACCATCGTAATTGCGAAGTCT
+
A?:;7;=@FF@@=>666<<;;;<<555::;;<;:>?E<??>B?ABBB=>>?AAAAA>B?B@???E?BB???A>;=:=AA?A.??<@BAA:?9:20759;5505AA>>>:>>==AA>>:=AD6;6;=;;;::>;A???<@@@BAAAA>>>@@;;;@:;::<AA:=:=@>?=>=@>5:8998)87<9=>>>>/>AAAA:??>>>E>===06767(8;;:@;?=AD=AAAB>>>;?=B@?@>>>9<:>>>>A;;;>>?>?>==A?A@;===A@@;;3756559;;=
@ATNG8:04180:01252
GATGGTAGTGATACAGATCAGACACCAGAAGATCAGGAACTCTAAGAAGAATTCAAGATTTTTAACACGAGAGTAAACGTAAAAAGAAGGTTTTACAAGACTCACGTTAACAATATTGCAGCAGTACGCACACAATCGAAGCGCAGTAAGGATGGCTAGTGTAACTAGCAAGAATACCACGAAAGCAAGAAAAAGAAGTACGCTATTAACTATTAACGTACCTGTCTCTTCCGAAACGAATGAGTACAGAGAGTACGATATGTCTACCATCGTAATTGCGAAGTCT
+
444>7;CCLKGGC>;;;655@=AA@7:>:38:6/0/16166833,3;68828633/4===>>+:45858559977905/0/777$//4:)555&555.555:554::5:7;<8@A?<??AABBBBCCBBBCCBB?@@BC@A???C??@?C?B<<7;BBA@AAA@CCBCCC???8:::3::>==,87:5;@EED/<<6<///=>???;?<??==5;6;>BBC@BCCCBBB=?=?BF>FBB<>?BCCBBBBBBB>BAAACAAAAA>>>A:==@AAA<A8:9>=7;;;;
@ATNG8:04204:00723
GATGGTAGCGCACACATAGATACAGTACTCATTCGTTTCGGAAGAGACAGGTACGTTAATAGTTAATAGTCGTACTTCTTTTCTTGTCTTTCTGTGGTATTCTTGCTAGTTACACTAGCCATCCTTACTGCGCTTCGATTGTGTGCGTACTGCTGCAATATTGTTAACGTGAGTCTTGTAAAACCTTCTTTTTACGTTTACTCTCGTGTTAAAATCTGAATTCTTCTAGAGTTCCTGATCTTCTGGGTGTATCAGCGAGTATCTACCATCGTAATTGCGAAGTCT
+
:88=6=<=CCB>><<<<999??>>?>544:33-7@@=6=@25.555<==8685-.-(-0555<30*/;/////::;.4444&33-3399918////38/3,394333:8;166>>>@CC@EBA>A:A@@@ABA>8>@00+00<<=5995<=556;==9=>?:;?;>:>>:9:AABB=@@@AA.;4:;==@@A2ABBDE;;;B@@@@;99.555&5;:/0,/4::6//5::44058<=>@@E@C@AA:>>A@AAABABC;;;BBCCC@BBBB;;8;@CCBB@<;;;
@ATNG8:04216:00711
GATGGTAGAGTATCATGTGTATCTCCAGAAGATCAGGAACTCTAGAAGAATTCAGATTTTTAACACGAGAGTAAACGTAAAAAGAAGGTTTTACAAGACTCACGTTAACAATATTGCAGCAGTACGCACACAATCGAAGCGCAGTAAGGATGGCTAGTGTAACTAGCAAGAATACCACGAAAGCAAGAAAAAGAAGTACGCTATTAACTATTAACGTACCTGTCTCTTCCGAAACGAATGAGTACATAGATATACGTATAGCTACCATCGTAATTGCGAAGTCT
+
/0//39>@@BA=6/////7/4499:.443-33;<<;<A?ACCCC@@?ACAC@BA@;;;;;':;BBBCBCCCCDF>CBDCCDC5BB?C5;<<*;??:@BBB@BACC=@=A@<@??:?AAABBBBCCGCCCCCC?B????B??>BBAA=B=A::7;BBDEBAA?CCBA?@8@@:@@@8>>=<<5===998888(/<3;///:;=<=9=:;;;=8=9>=BAA?ACBBBCC@C@CBB>CBC@BBABCCDC??@ABCCAAACDA>>>D??;?AAAAA>@?BBCC@CA>>
@ATNG8:04190:00777
GATGGTAGCTCGCTGATGATATCTCCAGAAGATCAGGAACTCTAGAAGAATTCAGATTTTTAACACGAGAGTAAACGTAAAAAGGAGGTTTTACAAGACTCACGTTAACAATATTGCAGCAGTACGCACACAATCGAAGCGCAGTAAGGATGGCTAGTGTAACTATCAAGAATACCACGAAAGCAAGAAAAAGAAGTACGCTATTAACTATTAACGTACCTGTCTCTTCCGAAACGAATGAGTACACATCGTCTGTCGTGCTACCATCGTAATTGCGAAGTCT
+
;;9@9==CCC@><666@@BBABBBC@CCF@BBBAA@?B?ABB@?@C?BB@D@BB???@@@2A?CBBCCCCA@@@8><9;;;;*;=AA5;;;-;BB?BBBBDCEDC@B@A@>ABB>BBBBBBBCDCCCCCBBB@CCCC>@@@ABBBB?C?CBB?BBBCCACA?AAACBB>BB>A@?9=>=>=3??=8=?AAA/AB=A887AAA>>:><@@??;?=AACAB?ABBBBCC?B@BAA<ACC>AABCCCCAABBCB>?>@@BB???CCC@BABBBB?B?BCCD@DB>>
@ATNG8:04207:00777
GATGGTAGCACACGAGACTCATCGTACTCATTCGTTTCGGAAGAGACAGGTACGTTAATAGTTAATAGCGTACTTCTTTTTCTTGCTTTTCGTGGTATTCTTGCTAGTTACACTAGCCATCCTTACTGCGCTTCGATTGTGTGCGTACTGCTGCAATATTGTTAACGTGAGTCTTGTAAAACCTTCTTTTTACGTTTACTCTCGTGTTAAAATCTGAATTCTTCTAGAGTTCCTGATCTTCTGGTGTCGTCTATCATGTACTACCATCGTAATTGCGAAGTCT
+
?A9;25>=CCBCDCC>FDCBBCCCBBBBBBA=A@BC=BG<@<654:=::7;>>?A=@=@BDCAD>AABB@?@8=1:9373$39495555&2;;;7=8:8?A=@00/66/535559><998868;A?A775;;;AA=>7<<9769:<:::?@76660///38:060:==AC???B:==???1<:==@@BCB/>>>>>9>@???B:9:<889829///=9=9@@<ABB?;;;=B<???===7///68888==??>>===@??>>>A<@?;;;=7=16669266//
@ATNG8:04233:00763
GATGGTAGCTCTGCTCTGACTCTCGTACTCATTCGTTTCGGAAGAGACAGGTACGTTAATAGTTAATAGCGTACTTCTTTTTCTTGCTTTCGTGGTATTCTTGCTAGTTACACTAGCCATCCTTACTGCGCTTCGATTGTGTGCGTACTGCTGCAATATTGTTAACGTGAGTCTTGTAAAACCTTCTTTTTACGTTTACTCTCGTGTTAAAAATCTGAATTCTTCTAGAGTTCCTGATCTTCTGGGTGCGCTACAGTCTCTCTACCATCGTAATTGCGAAGTCT
+
9444.5555566>BCCHCCBCCBBBCC@@@5545<>>4::5:5:>=>=>>96665505:656<7@@@@;B<555=79999=,>?:>>BB;;9:B6:6==>C?CBBCBB?BBBA@AAB@BDC@D?BBA@;;;B?AAAB=A@B@@ABBB@A@CBAAB@BAA=??;><@?A@ABAAA;>9:9;*:;A;;:;;;(:A@A@<@@@@CBA===9=9=9,999<B?B?BD?@@@BA@B7;7;AABBC?BBCC=CCCAAACCBBBBA;;;ABB@CCBBBC@B@CDCCAKL;;
@ATNG8:04187:00823
GATGTAGTGTGTCTCTGAGAGTAGTACTCATTCGTTTCGGAAGAGACAGGTACGTTAATAGTTAATAGCGTACTTCTTTTTTGCTTTCGTGGTATTCTTGCTAGTTACACTAGCCATCCTTACTGCGCTTCGATTGTGTGCGTACTGCTGCAATATTGTTAACGTGAGTCTTGTAAAACCTTCTTTTTACGTTTACTCTCGTGTTAAAAATCTGAATTCTTCTAGAGTTCCTGATCTTCTGGAGATACACATGATACTCTACCATCGTAATTGCGAAGTCT
+
BBBBBCDBBBCBCA??A@@@@BCBCBAABBB?BBCC>CC@C@BBBCCCD@CCCBB?B?BDDC@D>CCCEDCCBB>::9999$;@AA=BBAB?D@@<@C>@@?DDD@BBBAAADD?CAB?B@BA>@=::?<@B@@:>>B?>>>A@@@AA>>>A<<=<=AA=A<@>>>>AA>><>@??@6>:==<8888,8<779+--6---99:=;????/?ABBD=C=??;?A?><><<>9>>>>>>5<<C;===A???????A??>@AAA=9<<<=AA;A499??:>>;;
@ATNG8:04211:00794
GATGGTAGGCGACATACATACGCGCCAGAAGATCAGGAACTCTAGAAGAATTCAGATTTTTAACACGAGAATAAACGTAAAAAGAAGGTTTTACTAGACTCACGTTAACAATATTGCAGCAGTACGCACACAATCGAAGCGCAGTAAGGATGGCTAGTGTAACTAGCAAGAATACCACGAAAGCAAGAAAAAGAAGTACGCTATTAACTATTAACGTACCTGTCTCTTCCGAAACGATGAGTACGATGAGAGAGCTCTCTCTTCCATCGTAATTGCGAAGTCT
+
@@>@7;:D@AABA???>=@C;;:??:>B=7665?>>2965::<<==9<<7;233445555$549;<>?>>:??@>?BBBBBB2BC=C;@@@7@BACCBCDCCCCC?C@BB=BCC=BBDDBBBBEBBBBDCCC?DCBB?BBAAABBB>C@CBB?BBBCCBA@>ABBBBB@BB?BAA9==<<<3<97188888(/;5:///=<AAB<>;>?CD7;8;ACBCABBBBACC<@>@AE>CBCCCAABCCCBBBBBA@@AAAAAAA??=@<?>>ABC@C<@@CB?BA@@
@ATNG8:04213:00831
GATGGTAGCACGAGTCACTCATATCCAGAAGATCAGGAACTCTAGAAGAATTCAGATTTTTAACACGAGAGTAAACGTAAAAAAGAAGGTTTTACAAGACTCACGTTAACAATATTGCAGCAGTACGCACACAATCGAAGCGCAGTAAGGATGGCTAGTGTAACTAGCAAGAATACCACGAAAAGCAAGAAAAAGAAGTACGCTATTAACTATTAACGTACCTGTCTCTTCCGAAACGAATGAGTACTGCGTCTCACTCTCGCCTACCATCGTAATTGCGAAGTCT
+
@?>@5;<@AB=>>??CCC@??;<<A:?>@9<;B@>>7@:=BDBBBB=?>=B>?A@BBBBB1B=@@BABBBBBBA8>>;;;;;;#9;7<265505<;8696@;?;>C@C?CC?AAA?A@AABABAAABCCB@@@;@?@?6;9=>:9:95;?BAB?AAA????A=AAA@BA<::49A>5;90///(///(.////'.8285255A;<=8>=DA?@<A=CBGCD?BB@A@@C?A>:::/9??;@ACBAAAA999AAAA@ABBBBBB@CCB?BBCAAA?B@BCBH@CBA@
@ATNG8:04222:00833
GATGGTAGCGCACACATAGATACAGTGCTCATTCCGTTTCGGAAGAGACAGGTACGTTAATAGTTTAATAGCGTACTTCTTTTTCTTGCTTTCTGTGGTATTCTTGCTAGTTCACTAGCCATCCTTACTGCGCTTCGATTGTGTGCGTACTGCTGCAATATTGTTAACGTGAGTCTTGTAAAACCTTCTTTTTACGTTTACTCTCGTGTTAAGAATCTGAATTCTTCTAGAGTTCCTGATCTTCTGGAGATACACATGATACTCTACCATCGTAATTGCGAAGTCT
+
88--,//5<<=<666;==@<<;4444444/66)/)//:1::)5166==>>>;=<;;:58388333(4.4;:444444343333$39288883444<<7;<:69:5///66;6;;;9<<<269D;?;@ACCBCCGACBAA7;;B<::@CCCC@??9993444.48.405::==::44.44444&47<799999(::<<>6<;;;?000>>*/)/-(-78//)/39:7:877///)/)/9::<=:=:;7;;;;55559:444::9899;698<;89)/)//7;4<>==
@ATNG8:04204:00854
GATGGTAGTGATACAGATCAGACACCAGAAGATCAGGAACTCTAGAAGAATTCAGATTTTTAACACGAGAGTAAACGTAAAAAGAAGGTCTTACAAGACTCACGTTAACAATATTGCAGCAGTACGCACACAATCGAAGCGCAGTAAGGATGGCTAGTGTAACTAGCAAGAATACCACGAAAGCAAGAAAAAGAAGTACGCTATTAACTATTAACGTACCTGTCTCTTCCGAAACGAATGAGTACGTGTGGACGTGTCTCCTACCATCGTAATTGCGAAGTCT
+
<<=A:?BBCEECCCDBB@@@AA?@?5:>:7<A>993-3-/88/0/;58858;99377778+86>@A9:5D@==>6=:@AABB5BC@C@BBB?BAE@BBBBBCCCC?CGFF@CCF=AACDCCCCBBBCCBBBB?CCBB>AAAB@A@B?B@BBC?BBBBBCBB?ACCBCA?CC?BBB>>;@98.6//+/<===,994=///==B>>:>=A@??;?=BACCC@CCCCCBA<@=@AC<BCC?BABDA@AAAABB@CCBBBBCCB?ADD?CAABBB@C@CBBC@CBA@
@ATNG8:04231:00878
GATGGTAGTGTGTCTCTGAGAGTAGTACTCATTCGTTTCGGAAGAGACAGGTACGTTAATAGTTAATAGCGTACTTCTTTTTCTTGCTTTCTGTGGTATTCTTGCTAGTTACACTAGCCATCCTTACTGCGCTTCGATTGTGTGCGTACTGCTGCAATATTGTTAACGTGAGTCTTGTAAAACCTTCTTTTTTACGTTTACTCTCGTGTTAAAAATCTGAATTCTTCTAGATTTCCTGATCTTCTGGAGATATCATCAGCGAGCTACCATCGTAATTGCGAAGTCT
+
=?5505<>@B@A6655599445955?95558;:CBCC=CC?B@BBDCCCJ@BBCEE@C@CDCC@CAAAACCBBBB?BABAA2BB@B@@D<000>>-00B?BA????>BC@CDCCCC;=:;CC?C?CGDCAABB@CCCB@CBCCBBCCDCCBBCCBB?BBB?BB?C@BBBB@BA@@=?:::9-:5;;?AABAB)BBCCD>DBBCCCCBBB>BBBB2BCBBC@CACC@CBCBCDD>B?BBACBC?AAC@BBBCCDDBBCCCCCBBBDCC?CAAACC@C<AACC?C@AA
@ATNG8:04197:00938
GATGGTAGTGTCATATGAGAGTGTGTACTCATTCGTTTCGGTAAGAGACAGGTACGTTAATAGTTAATAGCGTACTTCTTTTTCTTGTCTTTCTGTGGTATTCTTGCTAGTTACACTAGCCATCCTTACTGCGCTTCGATTGTGTGCGTACTGCTGCAATATTGTTAACGTGAGTCTTGTAAACCTTCTTTTACGTTTACTCTCGTGTTAAAAATCTGAATTCTTCTAGAGTTCCTGATCTTCTGGATAGCGACGCGATATACTACCATCGTAATTGCGAAGTCT
+
66==9>??>CC><;;==;;;;::<;555<<;:6//-5,55(--(---898879:///78355-/)/279:;:544:544444$39499;>>*0//660669178488888;8=@@BAABC@BDL@C@BBBB?AAB?BCCD9::B@AACCCCBBBBBBB@A;;:;C=A?ACBBBBBAA;@;;;0;>B=;;;;.:@?@A<BBC@BADBBB4<<;;*;A@BC@CGCCABBCBBBB>B?BDDDCB@BBB@BBBABCDCCCBBCCCCECCC@BBBACC@C>@?CB@BCBB
@ATNG8:04206:00924
GATGGTAGTATCTGCACACTCTGTCCAGAAGATCAGGAACTCTAGAAGAATTCAGATTTTAACATCGAGAGTAAACGATAAAAAGAAGGTTTTACAAGACTCACGTTAACAATATTGCAGCAGTACGCACACAATCGAAGCGCAGTAAGAATGGCTAGTGTAACTAGCAAGAATACCACGAAAGCAAGAAAAAGAAGTACGCTATTAACTATTAACGTACCTGTCTCTTCCGAAACGAATGAGTACTACTCTCAGAGACACACTACCATCTTAATTGCGAAGTCT
+
AB@@?A>CCCCCA<<>>C>DA@@@@;@@?894994<3:39:;;>;><??8<98999888*34=>;;;444<@??6;2222222$25.5.5;;&226,22228888938.6515667=>>>CCCBCCCCBAA??<?CBB<AAA?@@;;6>=9:96:AABACCD>?@C????BC>BBB;?;===49887:::::+;>:>>@?;;;==5;5;>>@:?:>=ABC=A;<<BBB:@9:::/9@@????ABBBBCAABBBDCABBBB>>>@@@9=<<=8=8=6@@@@>A@@@
@ATNG8:04213:00891
GATGGTAGTGTGTCTCTGAGAGTAGTACTCATTCTTTCGGAAGAGACAGGTACGTTAATAGTTAATAGCGTACTTCTTTTTCTTGCTTTCGTGGTATTCTTGCTAGTTACACTAGCCATCCTTACTGCGCTTCGATTGTGTGCGTACTGCTGCAATATTGTTAACGTGAGTCTTGTAAAACCTTCTTTTTACGTTTACTCTCGTGTTAAAAATCTGAATTCTTCTAGAGTTCCTGATCTTCTGGTATGACTAGTGTACTACTACCATCGTAATTGCGAAGTCT
+
=>4905<=DC;<6;;99<<>>?AAAB@@@?@D@BCC=??=??AAACCBB>@@?BC?C?BBBB?C?B>>>><96>::8898(:;1;B>>2<///)//86@@<??@>=;5::??A@>>:>BA;?;9:9=;;;A:==@@<>>@@ABAAAA@@A;;;A8:;;;?>;?<???AA@@@A;?@ABB6>;>:>>DDD/>?>>?7???>>@>>>>5;;::.<;>;A;A=;:8=AD@@>?=A=AAAAA@;@@@;AA??===>>>AA>??@@=>=9><<<AA:>7;;>@:>>88
@ATNG8:04214:00916
GATGGTAGTGTCATATGAGAGTGTGTACTCATTCGTTTCGGAAGAGACAGGTACGTTAATAGTTAATAGCGTACTTCTTTTTCTTGCTTTCGTGGTATTCTTGCTAGTTACACTAGCCATCCTTACTGCGCTTCGATTGTGTGCGTACTGCTGCAATATTGTTAACGTGAGTCTTGTAAACCTTCTTTTACGTTTACTCTCGTGTTAAAAATCTGAATTCTTCTAGAGTTTCCTGATCTTCTGGTATGACTAGACAGATACTACCATCGTCCGTTAGAAGTCT
+
@:@A5;;C@A;;@BBABBBCCBAA@@;:55BC?CCDD:9:899A>>>CCC?@???B<@5:443-43445;>===<:9:;;;)3:4::>>8>=6976;=5;;:>>>B@B=B;:;:;A>89/0)/)/9;;566>6;6669==666>9>5555=::;<9;;:7<<3:5800/;<:==;90//(/)/)////&//4:<)54;99566;>9>>??+==:<<49,//7;::/44//)/)/////:287<0555559;;;;=>;;55444:5<:;;5545=7=;A79900
@ATNG8:04215:00938
GATGGTAGGACGAGCGTCTGAGAGGTACTCATTCGTTTCGGAAGAGACAGGTACGTTAATAGTTAATAGCGTACTTCTTTTTCTTGCTTTCGTGGTATTCTTGCTAGTTACACTAGCCATCCTTACTGCGCTTCGATTGTGTGCGTACTGCTGCAATATTGTTAACGTGAGTCTTGTAAAACCTTCTTTTTACGTTTACTCTCGTGTTAAAAATCTGAATTCTTCTAGAGTTCCTGATCTTCTGGGTGCGCTACAGTCTCTCTACCATCGTAATTGCGAAGTCT
+
@A<A8<<==BB@AA=<666<<CBB?B;;;BBB>B@@@;@D>B?BCBCCAA=CCC@@=@=ABCE@KACAAA@ABBA>;;;;;*;C@CBBD?DCBB@BBC@BB9;;BB;;9<CCCCDCC@CBB=@=ABBBAA@C@CCCC>AACBBBCDBBBBCCCBB>AAA?BD@B?BBCCCBCBB>A;;;:.;;A<AADDE5CCBBB=BBBAAADAAA@CCCC5CBABC8;8:A<@@CBBBC@C?CAADDD@BBBB>BCBBBCCBCCCBBBBCCECACBBADDAD>AABA@B@@@
@ATNG8:04230:00923
GATGGTAGTCTCAGATAGTCTATAGTACTCATTTGTTTCGGAAGTAGACATGTACGTTAATAGTTAATAGCGTACTTCTTTTTCTTGCTTTCGTGGTATTCTTGCTAGTTACACTAGCCATCCTTACTGCGCTTCGATTGTGTGCGTACTGCTGCAATATTGTTAACGTGAGTCTTGTAAAACCTTCTTTTACGTTTACTCTCGTGTTAAAAATCTGAATTCTTCTAGAGTTCCTGATCTTCTGGTCTACTACACTATACTCTACCATCGTAATTGCGAAGTCT
+
;;558==<B@A;666===5555555=====AB=5?@A99;293//////6//33333,/388/0)/)//:<=<<<?8=BBBB1BB?BCDC=?>@@;@?A<AC9999CAA>BCEAAABA>BBB@B@BEDCAAAC@;;<C>BBBBBBCAAAAC@@@CD@;;;?A@<@;?999<9==>:000>@)0)0:0000)/9444)49;995<<<>:@@>>+B999A?B>BC@BBDCBBB?D?@A@BBC:<;B?BBBBBCBEBBBBBCCBBB@@<?::9A@=A>BDDC@CBBA
@ATNG8:04195:00988
GATGGTAGCGAGCGAGTGTGTATACCAGAAGATCAGGAACTCTAGAAGAATCAGATTTTTAACACGAGAGTAAACGTAAAAAGAAGGTTTTACAAGACTCACGTTAACAATATTGCAGCAGTACGCACACAATCGAAGCGCAGTAAGGATGGCTAGTGTAACTAGCAAGAATACCACGAAAGCAAGAAAAAGAAGTACGCTATTAACTATTAACGTACCTGTCTCTTCCGAAACGAATGAGTACGTGTGCGACGTGTCTCCTACCATCGTAATTGCGAAGTCT
+
;<9=;@>=>666=CCCBCBA><0//3///7=<555<6:4988876606:(////49999(94;>666CCBBBD=BA9::::(9?:E@DDA000/399:9::<::5>7??8:::8;;:<BCB96;ABB;99=4<0--055---7771975555554::;=>;>>=<<<<@@=@;<6:::>>67775<;;;;.;><A778@C79:0808;=<<A>>>CBB?B@@@BBC@C?BBD@BBB:;:??@>@9:89?977@@A<>===>@@?53688;;5;6;;CC?B@@@
@ATNG8:04205:00963
GATGGTAGTGTCATATGAGAGTGTGTACTCATTCGTTTCGGAGAGACAGGTACGTTAATAGTTAATAGTCGTACTTCTTTTCTTGTCTTTCTGTGGTATTCTTGCTAGTTACACTAGCCATCCTTACTGCGCTTCGATTGTGTGCGTACTGCTGCAATATTGTTAACGTGAGTCTTGTAAAACCTTCTTTTTACGTTTACTCTCGTGTTAAAAATCTGAATTCTTCTAGAGTTCCTGATCTTCTGGGATGTGTGCGCAGTGCCTACCATCGTAATTGCGAAGTCT
+
566=:===BBCB@666=;;;@CCCB9555:340/99:1::)////99A@=>@@BA?B?BB@?<<8<@0//8899834444&43-3?B?A7>978=/73818;4334=<@@CBCCBBBB=@AB>B@BBBBABBB?BCGD@BBBCCCCBCBBAB@@@B?A;;7;C@E@CBBBCCBBB?@A@CB8B?A<@@AAA2AA?@A6;;AABB@@BB5<<<;*;;;;B?C@AB?ABBDCCC@CABBBCCC@BBAA9@:;;@;;;BB;<;CB@EFH@BBBB@@=@7;;DC@CD;;
@ATNG8:04215:00985
GATGGTAGCTCGCTGATGATATCTCCAGAAGATCAGTAACTCATAGAAGAAATTACAGATTTTTAAACACGAAGAGTAAAACGTTAAAAAAGAAGGTTTTTACAAGACTCACGTTTAACAATATTGCAGCAGTACGCACACAATCGAAGCGCAGTAAGGATGGCTAGTGTAACTAGCAAGAATACCACGAAAAGCAAGAAAAAAAGAAGTTACGCTATTAACTATTAACGTACCTGTCTCTTCCGAAAACGAATGAGTACTGTATCTATGTGTGCGCTACCATCGTAATTGCGAAGTCT
+
9=9;9=::5566=<<<@<<<:////)/992777/////)/333489:4///(/(////33333$33(33333,3337999+823,33333#3;2858?==+622,2226555777)2+25.522+2995:;????AAA@AAB?CBBB?BBBBBB=>:A?C??<?ABCCCBB?>>@>>>98816822772222&255.2555552".62..)..76777,2+2666/5059>>@<@G=BBAA?B=:;;;.;@>:<??BCBF:;9BAAA@AAA???ABBBBD@BBA>;;5;5BBA@9@000
@ATNG8:04193:01004
GATGGTAGCGCACACATAGATACAGTACTCATTCGTTTCGGAAGAGACAGGTACGTTAATAGTTAATAGCGTACTTCTTTTTCTTGTCTTTCGTGGTATTCTTGCTAGTTACACTAGCCATCCTTACTGCGCTTCGATTGTGTGCGTACTGCTGCAATATTGTTAACGTGAGTCTTGTAAAACCTTCTTTTTACGTTTACTCTCGTGTTAAAAATCTGAATTCTTCTAGAGTTCCTGATCTTCTGGACGACGCGCACTGACACTACCATCGTAATTGCGAAGTCT
+
===A@CCDCCDDCCCCBBCBBBBBBBCCCC??=?@@B;AA7;4:@@A@BB?BBAB@@D@CC??=@=@BA@@@@AA;;999:):@:::9AA8@8;:8;<=9>B<==8BBE@CCDCCCCC@DCC?C?CEA@@@AA;ABBB?CAAACBBBCCCBCBBAC@CBB@BB?A>AD@AABBAA;?::::.;<?=;;;;;*;CCCB>CCBCDCCBBD=BACA,@BBBB@C@CEACCCCCCC?C?CCCDCC@BAA=@C9::@@CBCBBCBBCCCCC@CCCCCC?C9::BB?B@AA
@ATNG8:04195:00999
GATGGTAGCGCACACATAAAATACAGTACTCATTCGTTTCGGAAGAGACAGGTACGTTAATAGTTAATAGCGTACTTCTTTTTTTTCTTGCTTTCGTGGTATTCTTGCTAGTTACACTAGCCATCCTTACTGCGCTTCGATTGTGTGCGTACTGCTGCAATATTGTTAACGTGAGTCTTGTAAAACCTTCTTTTTTTACGTTTACTCTCGTGTTAAAAATCTGAATTCTTCTAGAGTTCCTGATCTTCTGGACAGAGTGTGCAGATACTACCATCGTAATTGCGAAGTCT
+
>@@B@C@GBBB@;99=:9::&59445:::<B=>;@:;;04:.4.5<<<<==9>>CCDACACCCC>B@BCCCBBBBA=:::;;;;;"<C?BBCC=BCAB?ACDADF@;;;DBF@DCCCCCDF?CBC@C?CCBB:;;A<@@BB=BAA@BABBBA@@CBBBB?BCC@BB=?<?@BAABGBB>B;;;;.;5;=BBBCCCC#CCCCC=BAAACBBBCBAGCCC5CA@BC@B>BC@CCCCCCC@C?BCBBBCA99;ACCCCCBBBBAAACCCAABBC@DCBB;;6;=A@;;7;B@@
@ATNG8:04210:01038
GATGGTAGCTCTGCTCTGACTCTCGTACTCATTCGTTTCGGAAGAGACAGGTACGTTAATAGTTAATAGCGTACTTCTTTTTCTTGCTTTCGTGGTATTCTTGCTAGTTACACTAGCCATCCTTACTGCGCTTCGATTGTGTGCGTACTGCTGCAATATTGTTAACGTGAGTCTTGTAAAACCTTCTTTTTACGTTTACTCTCGTGTTAAAAATCTGAATTCTTCTAGAGTTCCTGATCTTCTGGTATACACACTCGCTCGCTACCATCGTAATTGCGAAGTCT
+
BA@A?BBDC@<AICAAB;:9CCA??CCCCBAA>ACCF>BB@B@CBCCHCE@CCFBC@C@CBCC@C@BDCCCCBBB@BCCCC5BB=AAA@:@BBB?DBCABC@AACBBJBEDCCCDCC?BCC@B@CCBB9:9C@BCCC?CBCCBBBCCBBBCCCBC?C??<?C?A=??@@@@BBC@CDCCC7;5;>;;;;;*;ABBD>CBBAAABA@@=@AAA0AAAAC@C@BB@BBBCBBB@C@CCCCBB?A@B?BBBCCCDCCBBCA@9:9@AA@CCBABC@C8::CD?BB::
@ATNG8:04215:01024
GATGGTAGCACGAGTCACTCATATCCAGAAGATCAGGAACTCTAGAAGAATTCAGATTTTTAACACGAGAGTAAACGTAAAAAGAAGGTTTTACAAGACTCACGTTAACAATATTGCAGCAGTACGCACACAATCGAAGCGCAGTAAGGATGGCTAGTGTAACTAGCAAGAATACCACGAAAGCAAGAAAAAGAAGTACGCTATTAACTATTAACGTACCTGTCTCTTCCGAAACGAATGAGTACAGAGAGTACGATATGTCTACCATCGTAATTGCGAAGTCT
+
44::7;:>BA966666=@AB@966>7<5;157>=00)/)/:::::<75/+/5/0/7799:)93=?<888==:9>7//0/;;;+;:6:4;;;0;==9>@A@@A>;;59<@@<AA?389@@ABBBCECBBBCBB?B@@@=@999????<A@B@@>@BBBAAAB?@@@BBE?BC?AA@:==:::,7=:488889)8<8<:;;AAA>?<>:>>@A<?<??B@@>@BCBBBB?D999D=BBB>AABBBBBBBCBBBCAABBBB>>>AAAA68:A@<=:=6::??;?A>=
@ATNG8:04222:01002
GATGGTAGCACGACACGACGATGTGTACTCATTCGTTTCGGAAGAGACAGGTACGTTAATAGTTAATAGCGTACTTCTTTTTCTTGCTTTCGTTGGTATTTCTTGCTTAGTTACACTAGCCATCCTTACTGCTGCTTCGATTGTGTGCGTACTGCTGCAATATTGTTAACGTGAGTCTTGTAAAACCTTCTTTTTACGTTTACTCTCGTGTTAAAATCTTGAATTCTTCTAGAAGTTCCTGATCTTCTGGCTCTCGTAGGACAGATACTACCATCGTAATTGCGAAGTCT
+
445:8=>AB<<6669999954455;<;566>B:@@BB=BB?A@;55;;<<9><<<@6:4::;;7@?CCCBBBA<>78;;;;+9?9:656'5774=8<377(7;37;73657.5755255546994949=;:///63-37//(///9:8:><><>A>>??:>==8==5;5;;;?;;;?A7:69==)3)-(-6999,--;88.7888>=<:88/678(5894:A<A=>><>AA==49:9=8=?>>>B:>;;5:=>;:8://(/97558889997;;;>==9?9;>==<@>>>
@ATNG8:04205:01086
GATGTAGTGTCATATGAGAGTGTGTACTCATTCGTTTCGGTAAGAGACAGGTACGTTAATAGTTAATAGCGTACTTCTTTTTCTTGTCTTTCTGAGGTATTCTTGCTAGTTACACTAGCCATCCTTACTGCGCTTCGATTGTGTGCGTACTGCTGCAATATTGTTAACGTGAGTCTTGTAAAACCTTCTTTTACGTTTACTCTCGTGTTAAAAATCTGAATTCTTCTAGAGTTCCTGATCTTCTGGGTGTATCAGCGAGTATCTACCATCGTAATTGCGAAGTCT
+
@?AB=>CLC@@BC@BBB@AA@@BAA@?@@?@;AA=:488+--0---86880;7///78066.0*/)/77===<<<344444$37138888(33333-//-(--(----/3178;<=888392505=B?@@@>>><??CB<CCCBCCCCCCCCCCCCC@CBB?AA<@<BC?@?CBA?;<0000+0+0,0<<>7>BBBC>CBBCCCCAAA4;;;;*:AA@B@CACC@CCCFCCB?C@BBBDCC<@99949??AFCCCBBBBBCCBBCD@CCBCCC?C?@@CC?C???
@ATNG8:04218:01130
GATGGTAGGACGAGCGTCTGAGAGGTACTCATTCGTTTCGGAAGAGACAGGTACGTTAATAGTTAATAGTGTACTTCTTTTTCTTGCTTTCGTGGTATTCTTGCTAGTTACACTAGCCATCCTTACTGCGCTTCGATTGTGTGCGTACTGCTGCAATATTGTTAACGTGAGTCTTGTAAAACCTTCTTTTTACGTTTACTCTCGTGTTAAAAATCTGAATTCTTCTAGAGTTCCTGATCTTCTGGCGCGTATGTATGTCGCCTACCATCGTAATTGCGAAAGTCT
+
<<<C:BBM@A@BA<==666==>BD@CAABB;;9;BCE>CD@E@;;;BBCGAGCCCCAD@CCCC@C@CCCC;;:AA?AAAAA0@?=A@AC>BABB@CCC@BB?BABBBB?BBBBDB>><>BA>>:<>>>@@AD;AAAA7::@<788@@@B>====>:>==<@C<@;<=6///=//)/6778,78>178888(6;655(/.///.5558;CCCC*9588>7=9??9@B?==:;7;<@@>;:<-//:5:<>>>>?;;;>==B>>;>>@;@>>>AA:>8<<888,6?>@
@ATNG8:04215:01170
GATGGTAGCGCATATCAGCGCAGCCCAGAAGATCAGGAACTCTAGAAGAATTACAGATTTTTAACACGAGAGTAAACGTAAAAAGAAGGTTTTACAAGACTCACGTTAACAATATTGCAGCAGTACGCACACAATCGAAGCGCAGTAAGGATGGCTAGTGTAACTAGCAAGAATACCACGAAAGCAAGAAAAAGAAGTACGCTATTAACTATTAACGTACCTGTCTCTTCCGAAACGAATGAGTACTGCGTCTCACTCTCGCCTACCATCGTAATTGCGAAGTCT
+
;;49399:99;;;9;;>>>A?996=4<<<69944445:.4555<<:6;;38(////33333$3-39788;;;333,39;=BBB189088?>>0;8:49:=<<??>>;97:A<B@@8:;>>CCCCBBCCCBBBB?CCCC>@@CBBBCC8;9;@@<@BBABBCB?BBBCCC>BB=BBB488==<3?9949BBBC3<<6<///::DED<A;?==>7;7;@CBB>BB;;;AA=A?BCC<@AC@AAACBCC899AAA@@CCAA@CCC@CDD@C@@@CC@CACCBB?BA;;
@ATNG8:04218:01141
GATGGTAGACACGTGTGCTCTCTCGTACTCATTCGTTTCGGAAGAGACAGGTACGTTAATAGTTAATAGCGTACTTCTTTTTCTTGCTTTCGTGGTATTCTTGCTTAGTTACACTAGCCATCCTTACTGCGCTTCGATTGTGTGCGTACTGCTGCAATATTGTTAACGTGAGTCTTGTAAAACTTCTTTTTACGTTTACTCTCGTGTTAAAATCTGAATTCTTCTAGAGTTCCTTGATCTTCGGAGATATCATCAGCGAGCTACCATCGTAATTGCGAAGTCT
+
9:49059<@BCBC@B:65==959>B@@@@BBC?BBBB<AA?B>AABBA??6:7>>>;@/33;<286:?BCC?;8>48;:::*5749555,2?;>5;0-(-2(---(-66267>=>>AA>;;;;@<@BA@===@=@@@@6:9=<<<A===>@BA@@A::;;8==:><>>>@AAA;<6<<;<;,//5:9@@@,:>:H@077:///=99<1///)////@6<6=>99<=733349)-*/;;=?:;:55779-----65,----679;6:555894937799599>=
@ATNG8:04190:01236
GATGGTAGCTCTGCTCTGACTCTCGTACTCATTCTTTCGGAAGAGATAGGTACGTTAATAGTTAATAGCGTACTTCTTTTTCTTGCTTTCGTGGTATTCTTGCTAGTTACACTAGCCATCCTTACTGCGCTTCGATTGTGTGCGTACTGCTGCAATATTGTTAACGTGAGTCTTGTAAAACCTTCTTTTTACGTTTACTCTCGTGTTAAAATCTGAATTCTTTCTAGAGTTCCTGATCTTCTGGTCTACGCTCGTCGCGCTACCATCGTAATTGCGAGGCATC
+
444;.55;;==;<<=GDA;@B<?;=DCCD@=>:9::/38284;=;;<;B?BBA@A>B?CCBA8C8A<4449666555555$224988=7>997:>8:488488><>>;>>?>>>BB<AA@<>:>=<66///999::6?======??@BAB===B588;:==5;5;;;??@???<;;;DD;D=D7;;AAA/AA===066:///<67;9=AA5A>>>=8>7886'296:53537)/.55--(--6268==>=;=>ABB@@??>:94=;9333-3-22,,-(-477
@ATNG8:04198:01212
GATGGTAGTGTCAGTATGAGAGTGTGTACTCATTCGTTTCGGAAGAGACAGGTACGTTAATAGTTAATAGCGTACTTCTTTTCTTTGTCTTTCTGTGGTATTCTTGCTAGTTACACTAGCCATCCTTACTGCGCTTCGATTGTGTGCGTACTGCTGCAATATTGTTAACGTGAGTCTTGTAAAACCTTCTTTTACGTTTACTCTCGTGTTAAAAATCTGAATTCTTCTAGAGTTCCTGATCTTCTGGATAGCGACGCGATATACTACCATCGTAATTGCGAAGTCT
+
9>4:.559;:<9///97799<554:8888433:7556=4=>16.555999949:556;>8>>55457:<55//799)////&///(//89918///90666068(///88<9>=CCCCCC?B@@=@@BBBDBCCC?BBCCACBBBCBBBCCAA@@?AA?AAA>AC?C?BBAA@CCCC@CBBCC9A=@=;;;;.;BAAB>BBBBBB@@>>2::::':==>@?@@CC@CDCB@@?=A>ADBBBC?BBD@BBBCBBBBCCCCCCECCBBB@CBBBBB@C=@@CC@BC::
@ATNG8:04233:01233
GATGGTAGCGCATATCAGCGCAGCCCAGAAGATCAGGAACTCATAGAAGAATTCAGATTTTTTAACACGAGAGTAAACGTAAAAAGAAGGTTTTACAAGACTCACGTTACAATATTGCAGCAGCACGCACACAATCGAAGCGCAGTAAGGATGGCTAGTGTAACTAGCAAGAATACCACGAAAGCAAGAAAAAGAAGTACGCTATTAACTATTAACGTACCTGTCTCTTCCGAAACGAATGAGTACGATGAGATCTCGTGTGCTACCATCGTAATTGCGAAGTCT
+
444939:=@??>><<<A<@@;9555)55549;9;;:)/)/7///6665/3,31333888888$8289888:77333(3933333$3938,333&333,3;389BBBA<B;:5;8817>>>ABBB@@ACCCC??<?ABA?BBAA@@981:=ABB@BB999B?>:?><:880574755-27555(222322222$.505...55666,2,2899,2,2;BBB>AB;;;BD@C@CBB>CBC?BBBDBBBBBBBBB@BB>>>BB<<<@@@<@@AAAA<A9BBCC@CBBB
@ATNG8:04202:01269
GATGGTAGTATCTGCACACTCTGTCCAGAAGATCCAGGAACTCTAGAAGAATTCAGATTTTTAACACGAGAGTAAACGTAAAAAGAAGGTTTTACAAGACTCACGTTAACAATATTGCAGCAGTACGCACACAATCGAAGCGCAGTAAGGATGGCTAGTGTAACTAGCAAGAATACCACGAAAGCAAGAAAAAGAAGTACGCTATTAACTATTAAACGTACCTGTCTCTTCCGAAACGAATGAGTACACATCGTCGTGTCGTGCTACCATCGTAATTGCGAAGTCT
+
CBDC@CD=B::A0//////<<<:::8<<:.4///)/:)/)/9<::;:68848</////889)95888<:===888155?=???+<<7;7<@?2A<<9<BACCCBBB?C?CB?ABB>AABCHABBCBAADCCBB@A@@B?AAAABAAB;@<@;:6;AA??@@?=?BBCBB?CC?AAA>??@@B289:1:::::+9<8=678;::<>8=:<===189-8<@CC>@@AA===,0+0;;30//;/77@@AAAAABCAAB?>>CCCB@@CCC?CBBBBB@C>ABBA>AA9:
@ATNG8:04238:00684
GATGGTAGCGCACACATAGATACAGTACTCATTCGTTTCGGAAGAGACAGGTACGTTAATAGTTAATAGCGTACTTCTTTTCTTGTCTTTCTGTGGTATTCTTGCTAGTTACACTAGCCATCCTTACTGCGCTTCGATTGTGTGCGTACTGCTGCAATATTGTTAACGTGAGTCTTGTAAAACCTTCTTTTTACGTTTACTCTCGTGTTAAAAATCTGAATTCTTCTAGAGTTCCTGATCTTCTGGAGATACACATGATACTCTACCATCGTAATTGCGAAGTCT
+
:;4<5:;@==BCCCD<;;:;A;:9??955;882=>>;3;B261665:;55.4::=:9A<@A@A=A>AAA>::::<54373*3949:333(37777/3383::788888<<>CBDEEFF@BBB?C@ECCCCCCC@CDCC>@@DCCCCBCDCBBBDBB?B@?=@A?A?BB@@@CC@@=@BAAA7A=A=;;;;;*;BAAB>CBCCBCB@;;4;AAA0BBBCCBFACB@BCCCCBB?B@BBBDCC?BAB?ABBCCCCCCBBBBBBBCCCC?A@@A@@=?7;;BB?BBCA
@ATNG8:04250:00644
GATGGTAGGTGCAGCATGAGTGTATCCAGAAGATCAGGAACTCTAGAAGAATTCAGATTTTTAACACGAGAGTAAACGTAAAAAGAAGGTTTTACAAGACTCACGTTAACAATATTGCAGCAGTACGCACACAATCGAAGCGCAGTAAGGATGGCTAGTGTAACTAGCAAGAATACCACGAAAGCAAGAAAAAGAAGTACGCTATTAACTATTAACGTACCTGTCTCTTCCGAAACGAATGAGTACTGCGTCTCACTCTCGCCTACCATCGTAATTGCGAAGTCT
+
999=;@=?=A@00//<<:@BBBBB@@>@AA?B@A@CC@C@ABBCC??>@E@C@BBBBBBBB5B?CCCCBBCCCCD>CDCCCCC5AA>B5;;;.;AA>AHDBAAABB?B?BB?EEC?BBBBBBCDGCCCBCCDD?C@A@?BBBBBB@@=@=@::6;BBABBBB?BABBBB@BC?888299<<<5=:928:999.5=6<///==ABC8;7;?>>1838>CCC?BB@@@AA<@>@DD>CCC@BBBBBBBBBCCCECCDDBAACCB?BBB>BACCCE@B>AADC@C@;;
@ATNG8:04260:00658
GATGGTAGAGTACAGTGTAGTAGACCAGAAGATCAGGAACTCTAGAAGAATTCAGATTTTTAACATCGAGAGTAAACGTAAAAAAGAGGTTTTACAAGACTCACGTTAACAATATTGCAGCAGTACGCACACAATCGAAGCGCAGTAAGGATGGCTAGTGTAACTAGCAAGAATACCACGAAAGCAAGAAAAAGAAGTACGCTATTAACTATTAACGTACCTGTCTCTTCCGAAACGAATGAGTACACACTCTCATATGACACTACCATCGTAATTGCGAAGTCT
+
:;:A=BCCCDCCCAB@CBCCDEEBB?BBC?BDA@@@<?;?AB997B>A?;?;99773333$338997:////:87.55333333#399,222&29947779>>@>@:>=>?;;;;<?@??CCGECCCBBAABC@CBBB=AABABBBC=B@BBB?BACCCCAA?BCC@??@BC<>>>596=>>6;:;7:DDFD/==9=///==A??;?<@@@@<?<?@CCC@BBBC@@@=@>ABB>BCD?BABBCCBBAABBBC???A?AAAABAAC?AACBBB?B?BBCB@CCAA
@ATNG8:04270:00679
GATGGTACGCATCAGTGCATATCTCACCAGAAGATCAAGGAACTCTAGAAGAATTCAGATTTTTTAACACGAGAGTAAACGTAAAAAGAAGGTTTTACAAGACTCACGTTAACAATATTGCAGCAGTACGCACACAATCGAAGCGCAGTAAGGATGGCTAGTGTAACTAGCAAGAATACCACGAAAGCAAGAAAAAAGAAGTACGCCTATTAAACTATTAACGTACCTGTCTCTTCCGAAACGAATGAGTACGATGAGATCTCGTGATCGTAATTGCGAAGTCT
+
99//)///5<:88.-----//4444::5954-366//+/69466///66(//(/4--///;;;;&;-..3755:?AA>7559:;;;*5=498==>2=>C@BBAAA::::6:=AA>BB<7;;:?BBBBCCC@@@@?@????B?>?997A?B>B@BBB?BB999BCD?BBAA@A=A>9876/5599<75524775757$22+2555782:98/65.5///(/(.5::<<A???CCC8;::@@3=00*000000C??@ACCCCB@>>;;;>=A=?;?7;?@@;;;;>
@ATNG8:04271:00688
GATGGTAGTGCGTGAGAGAGAGACCCAGAAGATCAGGAACTCTAGAAGAATTACAGATTTTTAACACGAGAGTAAACGTAAAAAGAAGGTTTTACAAGACTCACGTTAACAATATTGCATCAGTACGCACACAATCGAAAGCGCAGTAAGGATGGCTAGTGTAACTAGCAAGAATACCACGAAAGCAAGAAAAAAGAAGTACGCTATTAACTATTAACGTACCTGTCTCTTCCGAAACGAATGAGTACACATCGTCGTGTCGTGCTACCATCGTAATTGCGAAGTCT
+
4449399:99;;955999<<;;444)49:7==<5557:633433/:*//38(///---877'8(//.8/333226.2244444$43-3-///&//9)///9/33<;6;633.38;.3499767775557585=5<=677-7<<==><=8<8<==:A885<=9;6977952+25.557276667-522,288889&7;59///989994949=>>:>;AAA@@?B@@ABBB@C@CDC>CBB>AABCDCBAA>>?@ABA@@@@@@AACBC?BBBBCC?C<??CC@CC99
@ATNG8:04275:00648
GATGGTAGCTCACGTACGTCACACGTACTCATTCGTTTGGAAGAGACAGGTACGTTAATAGTTAATATCGTACTTCTTTTTCTTGCTTTCGTGGTATTCTTGCTAGTTACACTAGCCATCCTTACTGCGCTTCGATTGTATGCGTACTGCTGCAATATTGTTAACGTGAGTCTTGTAAAACCTTCTTTTACGTTTACTCTCGTAGTTAAAAATTCTGAATTCTTTCTAGAGTTCCTTGAATCTTCTGGTCTACTACACTGTACTCTACCATCGTAATTGCGAAGTCT
+
@?@B:AC@@@@AAAAC96;CCBBBBBCCCCAA?@CDC=C@C@A@@CBAA>AB???=C<??@B<?>@B@?>?>>?;99999$38178::5:::=155939A-289:=;7>??@@@AA<;:;=B=ABA?:;;=:=CBB=@>==;;:;;==<<<99;7;7939;5:6=<7872525399:=A27.715688)299:<375579659766+2222'2157962:2<7808/..77727(-(--(--8(--5)..55559=<///6666:==?:;;;67717+/-6602,--
@ATNG8:04236:00733
GATGGTAGAGAGACTGTAGCGCACCCAGAAGACTCAGGAACTCGTAAGAAGAATTCAGAATTTTTTAACACGAGAGTAAACGTAAAAAAGAATGTTTTACAAGACTCACGTTAACATTATTGCAGCAGTACGCACACAATCGAAGCGCAGTAAGGATGGCTAGTGTAACTAGCAAGAATACCACGAAAGCAAGAAAAAGAAGTACGCTATTAACTATTAACGTACCTGTCTCTTCCGAAACGAATGAGTACAGAGAGTACGATATGTCTACCATCTTAATTGCGAAGTCT
+
<<5;45:>=B?;;>;;;<;;;;=>=56//5://////)/)393373.394;;/3.387;3:9999#71;58:::855<:766:44444#5;7<<==>066<7;@@@@>>;<;6:>>B?CB?=<>>@:99:99<<CBBB@@CAD@BABBAAAA?A?C@@>@CCDDCCC?BBBBCB?99399>899:;;/33:4;7779+5668///9:>@@<@:>>AA<A<A@BCB?BCBBBBA@A=@??9?AA<????BDCCBBBCBACBCCCBBBA;;;A8==;;5;8=8====9===?
@ATNG8:04245:00728
GATGGTATAGAGAGCTCTCTCATCGTACTCATTCGTTTCGGAAGAGACAGGTACGTTAATAGTTAATAGCGTACTTCTTTTTCTTGCTTTCGTGGTATTTCTTGCTTAGTTACACTAGCCATCCTTACTGCGCTTCGATTGTGTGCGTACTGCTGCAATATTGTTAACGTGAGTCTTGTAAAACCTTCTTTTTACGTTTACTCTCGTTGTTAAAAATCTTGAATTCTTCTAGAGTTCCTGATCTTCTGGATATGAGTGACTCGTGCTACCATCGTAATTGCGAAGTCT
+
<@@B<AACABBBCCAAAAAA@AEDGB@@BB;;4;AAA=BD=A=AA9676:)//768380333717188?ABBABA@DDDDD2==7<888'2;7;63373(37,222.555.555555374...4;266<;555;8;@??4797577595557:::53./..077374:9;977:977888;:.8(/(/.///'/5866.8>AA=;7917918;=<+9:67<;*/+/55966----4;068>89>767659===BB@???@>>>@>>=>@<>>>@@A<@<@@@A<>>>B
@ATNG8:04254:00737
GATGGTAGACATATCGTACTCTCTGTACTCATTCGTTTCGGAAGTAGACAGGTACGTTAATAGTTAATAGCGTACTTCTTTTTCTTGCTTTCGTGGTATTCTTGCTAGTTACACTAGCCATCCTTACTGCGCTTCGATTGTGTGCGTACTGCTGCAATATTGTTAACGTGAGTCTTGTAAAACCTTCTTTTTACGTTTACTCTCGTGTTAAAAATCTGAATTCTTCTAGAGTTCCTGATCTTCTGGATATGAGTGACTCGTGCTACCATCGTAATTGCGAAGTCT
+
?@:@7;>DDCCDFGDCCCCBBBBBCCCCCA@A?CC@D<00-0;.-----795:;@BC:>083886=7:?7779558;>>@>@.>=:>888*5655+22839?=A@@>=<8=>?=>>@@<@BB<?;>>>888;>:>?A@=?>>@@@@@@@A?>>:9:5---2--)-0:=CB>>>??<?<@@@2>+/)/7777)7=<<=6???BB@AA;;57:::*:666=9=9AA<AABB???;?;@@AAAA<@<=<>B>>>A>;>>>>@@@@>>>@<@@@@@@<>;>@@@<A>>>
@ATNG8:04242:00757
GATGGTAGTATAGAGCTCTACATAGTACTCATTCGTTTCGGAAGAAGACAGGTACGTTAATAGTTAATAGACGTACTTCTTTTTCTTGCTTTCGTGGTTATTCTTGCTAGTTACACTAGCCATCCTTACTGCGCTTCGATTGTGTGCGTACTGCTGCAATATTGTTAACGTGAGTCTTGTAAAACCTTCTTTTTACGTTTACCTCTCGTGTTAAAAATCTGAATTCTTACTAGAGTTCCTGATCTTCTGGGCTGCGCTGGATATGCGCTACCATCGTAATTGCGAAGTCT
+
9<44.55;;<@6669955599545<;;<@A@=:7333(/:5:)//(/889958::88488=<=?8<7<A8226766859;999'22.5222'2;52(-(--(-6273339937855;;;;67773726=D552::279<<8888==:9777A965/.3....235.53>:>>>>>;=386666(/)/163333,3<999---(----55--)-888(--.383949=655::::55156998<=@:;55505//-77--+-99,,---67849;@=;><?<????:>>>=
@ATNG8:04274:00783
GATGGTAGCTATACGTATATCTATGTACTCATTCGTTTCGGAAGAGACAGGTACGTTAATAGTTAATAGCGTACTTCTTTTTCTTGCTTTCGTGGTATTCTTGCTAGTTACACTAGCCATCCTTACTGCGCTTCGATTGTGTGCGTACTGCTGCAATATTGTTAACGTGAGTCTTGTAAAACCTTCTTTTTACGTTTACTCTCGTGTTAAAAATCTGAATTCTTCTAGAGTTCCTGATCTTCTGGTATGACTAGTGTACTACTACCATCGTAATTGCGAAGTCT
+
:>;B9=?=====@<<<====@@>==;;;<@@B?BBBB<BC=@>ACCCCCE?CCCCC?C>AACB?B=?@BBBC=8?@BBBBB1??9>888,8ABA:>?@=??:?9979<29:@@AABA=888:=<BAB;;;AA=ACBA=@@@>>>A@@@C@@<;;A=>=>>>><><@@@AA>>>A;>:<==2<*/(/6666)6;6660;;:::;;:;;8==<=.=>CBB<A<@@<@@@@>>>=A<@@@@:859=><9::=>>AAAAA==>AD>?>?:>>A@@>8<7;7;95;///
@ATNG8:04235:00839
GATGGTAGCGCACACATAGATACAGTACTCATTCGTTTCGGAAGAGACAGGTACGTTAATAGTTAATAGCGTACTTCTTTTCTTGTCTTTCTGTGGTATTCTTGCTAGTTACACTAGCCATCCTTACTGCGCTTCGATTGTGTGCGTACTGCTGCAATATTGTTAACGTGAGTCTTGTAAAACCTTCTTTTACGTTTACTCTCGTGTTAAAAATCTGAATTCTTCTAGAGTTCCTGATCTTCTGGAGATACACATGATACCTACCATCGTAATTGCGAAGTCT
+
::::8<ABBBBCGGDCGBCBCBBBBB@@@BAA@?AAI=BB=A6?;;=BAA?BCA@@@D@AA995<>ABA@699==:9737*3;5:99??70//;;:@=?<??7::::@B@CCCCDDCB?BDD@D?CCBCBBCC@DDCC?BAAAAACCCECCCAAAC?BAA?AE@C@BCAA@BAA@;?;:::.;=@>;;;;.;A@AC=BBCCCDCCCEADJCJ5CBBEGAIBCC@DDB@@9969?@AACBC?A@C@CBBCCCFBBBDDCDD?CBB=BBBCBB@C999DD?CCBA
@ATNG8:04237:00803
GATGGTAGCTCTGCTCTGACTCTCGTACTCATTCGTTTCGGAAGAGACAGGTACGTTAATAGTTAATAGCGTACTTCTTTTTCTTGCTTTCGTGGTATTCTTGCTAGTTACACTAGCCATCCTTACTGCGCTTCGATTGTGTGCGTACTGCTGCAATATTGTTAACGTGAGTCTTGTAAAACCTTCTTTTTACGTTTACTCTCGTGTTAAAAATCTGAATTCTTCTAGAGTTCCTGATCTTCTGGGTCTACGCTCGTCGCGCTACCATCGAATCCTCTTAGTCT
+
ADDD??CBBBCBCBCCCCDDCCCBBBBAAC?>;?@@@9@B>A@CBBBCBB>BCBBA@B?BCCE@B?BCCFDDDCB?;;;;:);@;@@@@8??;;7;AC?CC<;;AEEHACCCCBBCC@BBC@B?BCA@ABAAAECDC?BAAA@@BBCECCECCAA>AAA=AB>A?BBBBCBBBB=A;;;;.;>D?CCCCC5BBBCF>DCBCDFCCCC?BFEF5;;;CC@B@DD?BBCCDCA?C?CCCCBC>??BC;B;;;BB;;;BBBBCBBEBB?BCCBE<???BBA?BDCBB
@ATNG8:04242:00797
GATGGTAGCGAGCGAGTGTGTATACCAGAAGATCAGGAACTCTAGAAGAATTCAGTTTTTAACACGAGAGTAAACGTAAAAAGAAGGTTTTACAAGACTCACGTTAACAATATTGCAGCAGTACGCACACAATCGAAGCGCAGTAAGGATGGCTAGTGTAACTAGCAAGAATACCACGAAAGCAAGAAAAAGAAGTACGCTAATTAACTATTAACGTACCTGTCTCTTCCGAAACGAATTAGTACGATGAGAGAGCTCTCTCTACCATCGTAATTGCGAAAGTCT
+
<<=:7<<566=A<<=<<969996;;8<>>9==:/0/)/)/66;999633.338844444$4.5598<<;;<<@6?655<<<)54.4.444&444.499;;;;=@=B45589=:7<?A><==99:=::9@@B>BCCE@BBCCBBAB=C?CCC@BBBCCA@@?BAA@??=??<>CB?A@<;<3;37/7<<<?.??<?999=9/-(-,3(--6838389@A@;:::@=<>*0*///(///)/6:::;@@;@@??>;;;;;00000/?>59>;;8727496222'2977
@ATNG8:04245:00810
GATGGTAGCTATACGTATATCTATGTACTCATTCGTTTCGGAAGAGACAGGTACGTTAATAGTTAATAGCGTACTTCTTTTTCTTGCTTTCGTGGTATTCTTGCTAGTTACACTAGCCATCCTTACTGCCGCTTGATTGTGTGCGTACTGCTGCAATATTGTTAACGTGAGTCTTGTAAAACCTTCTTTTTACGTTTACTCTCGTGTTAAAATCTGAATTCTTACTAGAGTTCCTGATCTTCTGGATAGCGACGCGATATACTACCATCGTAATTGCGAAGTCT
+
=?:A8<==B>=?;666;<<<<=<555889;59.9?@?8?A;>499==?9839:?AA>B>BBCF@B<>?BBBBCBB?BBDCC2A=6=;;;/:>9929384771773355+225555::65884;;<9<78/5;;6;;<5///;887:8=>?<666717574::282778>>;;9=595656&54;:?ADDD/??@@@:>====>====8===/<;<//,/7<<166?@?>>@<=5;6569;6?>>;>@???@@<<=688?;;;@AA>A;;;BB9=7;;::9==//
@ATNG8:04246:00831
GATGGTACGGACGAGCGTCTGAGAGGTACTCATTCGTTTCGGAAGAGACAGGTACGTTAATAGTTAATAGCGTACTTCTTTTTCTTGTTTCGTGGTATTCTTGCTAGTTACACTAGCCATCCTTACTGCGCTTCGATTGTGTGCGTACTGCTGCAATATTGTTAACGTGAGTCTTGTAAAACCTTCTTTTTACGTTTTACTCTCGTGTTAAAAATCTGAATTCTTCTAGAGTTCCTGATCTTCTGGGCTGCCGCTGATATGCGCTACCATCGTAATTGCGAAGTCT
+
;;4:.5455499556:::<<::?=@;@000//>:>900+0>:<*00/=:<<:>?=<;7;;@==B@HADDCA@A@@D;:;;;;*;A;?@@;@@AA>A=>;00+00///948333888=7;;B7A;>?778;7807@AA<@????;888====;:;=8BBBACB@B@CCDCCBBAA=@@BBB3B4:499@@@,@@999:*:99995<:;;:=?>?+;556<8<:>>9<A@>9==9=<??????=9:;C;B;;;<@@@@ABCBB@@@A@D?CAA?AA<A;AAAA=BA@A
@ATNG8:04260:00794
GATGGTAGTACATGATAGACGACACCAGAAGATCAGGAACTCTAGAAGAATTCAGATTTTTACACGAGAGTAAACGTAAAAAGAAGGTTTTACAAGACTCACGTTAACAATATTGCAGCAGTACGCACACAATCGAAGCGCAGTAAGGATGGCTAGTGTAACTAGCAAGAATACCACGAAAGCAAGAAAAAGAATTACGCTATTAACTATTAACGTACCTGTCTCTTCCGAAACGAATGAGTACAGAGAGTACGATATGTCTACCATCGTAATTGCGAAGTCT
+
<<;@>@CECDCC;96>556?>>;;95;994777///4728;;;;;=6:98@;33445555$5<>>BBBBCCDD>BBBBBBB2AB=C4:;;6;BA=BA@@CCDDD?A>AB@CBB?BBBBBCCBCC@@ACCDD@CCCC?BBBABAAB?CACA@?@DBBBCCC@AAAAAA?BB?BBB=??==;3?9949CCCC3AA?B998CBBBA;@<??>><>9@BDCC?BCBBCCC?C?BBC=BBD?AAAACCBBAAABBABBBABBCC??@BA9>>>C>>9>7=?AD=:;:?
@ATNG8:04242:00853
GATGGTAGAGTATCATGTGTATCTCCAGAAGATCAGGAACTCTAGAAGAATTCAGATTTTTAACACGAGAGTAAACGTAAAAAGAAGGTTTTACAAGACTCACGTTAACAATATTGCAGCAGTACGCACACAATCGAAGCGCAGTAAGGATGGCTAGTGTAACTAGCAAGAATACCACGAAAGCAAGAAAAAGAAGTACGCTATTAACTATTAACGTACCTGTCTCTTCCGAAACGAATGAGTACACACTCTCATATGACACTACCATCGTAATTGCGAAGTCT
+
9944.55<?BBB666;;;=@@<C;;6;A>>@:99>@=@?AAAAA;;5;@5:4:CBBBBBB1B@CGDLEBBBCDF>BBBCDED0CC@E@BBC;ABC@;;:CABBBB@B?A@=ABB@BBBBDBC@AACCDBCBD?BB@@<@A@?>@::6;>CAB@CBCCBBBB?BCCABB<???BBB=??BBC4:9?<;ABBB/=@5:///=;A@@7;6;>?>:?;==BBB>BAA@BBC>B=<;;0:AA?BCBBCCCCBBBBBB999??@CCCDAAA?CBCCEE?@>CCCC?BB;;
@ATNG8:04251:00847
GATGGTAGCACGACACGACGATGTGTACTCATTCGTTTCGGAAGAGACAGGTATGTTAATAGTTAATAGCGTACTTCTTTTTCTTGCTTCGTTGGTATTCTTGCTAGTTACACTAGCCATCCTTACTGCGCTTCGATTGTGTGCGTACTGCTGCAATATTGTTAACGTGAGTCTTGTAAAACCTTCTTTTTTACGTTTACTCTCGTGTTAAAAATCTTGAATTCTTCTAGAGTTCCTGATCTTCTGGGATGTGTGCGCAGTGCCTACCCATTCGTTAATTGCGAA
+
<<;@:96;==A666;:::;54455;99=<A@A=A;;;0;:29<955=>>=9=A<9?9>9;8::?C<==BBAAA77.33;;;+;:5955+233,3,33/(/8(///.77.3.22959765654949<>;;7984666;*//8775575252:889613330..(..33755579737<<<<+7(/(/55555&5667;4=996/-,,,,),666(--.4772937725773---294;99333-2777-2-//337///99;;;78666033,3-,(-)-)-6550
@ATNG8:04272:00859
GATGGTAGCTATACGTATATCTATGTACTCATTCGTTTCGGAAGAGACAGGTACGTTAATAGTTAATAGCGTACTTCTTTTTCTTGCTTTCGTGGTATTCTTGCTAGTTACACTAGCCATCCTTACTGCGCTTCGATTGTGTGCGTACTGCTGCAATATTGTTAACGTGAGTCTTGTAAAACCTTCTTTTTACGTTTACTCTCGTGTTAAAAATCTGAATTCTTCTAGAGTTCCTGATCTTCTGGTCTACTACACTGTACTCTACCATCGTAATTGCGAAGTCT
+
:::>5;=@B@>CCBBAC?BBCCC<:;@>ABBB@BBBC=CB?B?::;DCBB?BCCCC?C?@@AC?C>ABBBC>>=B?A?@@@2A==AAA@7ABBB;=>B?BB>A>???>9==A@@@AA:>>><A<>>A?>>>A=@@@@=>>>AAA>>>AA@A???B<=>==BB<@;@A@@?AAAF<?==<</=;@<@@AAA/??AAA9@@@@@@>8::=AAAA/@>??B=A=AA=ADAA:::<?<?@@@>>9>@@====@@>>>>888<=A>=>A@9>855986<0668838:=<
@ATNG8:04280:00853
GATGTAGTGTCATATGAGAGTGGGTACTCACTTCGTTTCGGAAGAGACAGGTACGTTAATAGTTAATAGACGTACTTCTTTTTCTTGCTTTCGTGGTATTCTTGCTAGTTACACTAGCCATCCTTACTGCGCTTCGATTGTGTGCGTACTGCTGCAATATTGTTAACGTGAGTCTTGTAAAACCTTCTTTTTACGTTTACTTCTCGTGTTAAAAATCTGAATTCTTCTAGAGTTCCTGATCTTCTGGACGACGCGCACTGACACTACCATCGTAATTGCGAAGTCT
+
::4954:99566<<<<<:<4444)4448433349:<<6=@<>;>>>>?@@799777)/)/8886:597///////4.44:::$33-39::(4355.55<499.55559<9666>=665155<8<8>>>;;;;;8====9=;>9955544<:;>:5989<;5::.3-43444455:7<::::,4.5755555$4;455)55/)/::///<47999)7<5556;.558555==4404044;<<;7;:;5;=566=<;7=00079;;6668=<<<<<8;29955.5;::
@ATNG8:04242:00925
GATGGTAGCGCACACATAGATACAGTACTCATTCGTTTCGGAAGAGACAGGTACGTTAATAGTTAATAGCGTACTTCTTTTTCTTGTCTTTCGTGGTATTCTTGCTAGTTACACTAGCCATCCTTACTGCGCTTCGATTGTGTGCGTACTGCTGCAATATTGTTAACGTGAGTCTTGTAAAACCTTCTTTTTACGTTTACTCTCGTGTTAAAAATCTGAATTCTTCTAGAGTTCCTGATCTTCTGGTATGACTAGTGTACTACTACCATCGTAATTGCGAAGTCT
+
;;/0)/;;;@C;<9BBB@??CB@@@A@>>@@@=ABBC=BB891966<<AA?B=<A@@E>AAAC?C@CBAB@@??@<:0000)0>6000;;30/49499=8==9<;;;AB?BCCCGDDC@DCB@B?BBBC@ABD@CBCD=AAAABBBBCCCBBCCBB?CBB@BB?B@BB@@@EBBB@BBBBB8@=@?BBGHH5BCCBB<@@BBAAA@AA4;;;<*;CDAB?C@CCADEFDCBC?B@BBBDCC;@:;8;BCDABBBBBBBBBBBCCIF@AAA@@@?B=A@@C?;;;@
@ATNG8:04249:00926
GATGGTAGCGCACACATAGATACAGTACTCATTCGTTTCGGTAAGAGACAGGTACGTTAATAGTTAATAGCGTACTTCTTTTCTTGTCTTTCTGTGGTATCTTGCTAATTACACTAGCCATCCTTACTGCGCTTCGATTGTGTGCGTACTGCTGCAATATTGTTAACGTGAGTCTTGTAAAACCTTCTTTTACGTTTACTCTCGTGTTAAAAATCTGAATTCTTCTAGAGTTCCTGATCTTCTGGAGATATCATCAGCGAGCTACCATCGTAATTGCGAAGTCT
+
44993;<@CCBBAAAA@@AB@@@>?>955<:?9?@>@9<<+//)///99..(/7///6:)//092429?<4558::.4333&38-44<==1<738@6@<BCB>BB?@=@477>>>??@<@AA;?47779858=797692<;;;=BCCEBBBBCBBA@BCC?CC@D?BB@@@BCCB@C@>>?*:5;;;;;;.<CBDL?CBBCCCCBCCACFHF5GBBBHAEBCC@CCCCCBC?B@CCCDCC<@?D?CBBBBCCBCCCCCD@@@BDF@BA@ABC?B<@@BB?BBBB
@ATNG8:04250:00926
GATGGTAGTGTCATATGAGAGTGTGTACTCATTCGTTTCGGAAGAGACAGGTACGTTAATAGTTAATAGCGTACTTCTTTTCTTGTCTTTCTGTGGTATTCTTGCTAGTTACACTAGCCATCCTTACTGCGCTTCGATTGTGTGTGTACTGCTGCAATATTGTTAACGTGAGTCTTGTAAAACCTTCTTTTACGTTTACTCTCGTGTTAAAAATCTGAATTCTTCTAGAGTTCCTGATCTTCTGGTAGAGCGTGCATATATCTACCATCGTAATTGCGAAGTCT
+
==:A<@=BCBBBCD=CBCB@@@BBBA@@?A@A<A@CA:@=25.5;;;<@C>A=BBB@E?BB;:6;:=?>:<@?>?;99:9-3;6::??>30//::59:=7==78888=@?BBDEBBCC@CCC@C@BB@B@BBC@CCCC@CBBBCBBCCCCBBBBA?=A@@=@C@C?BB@@@@@AA>A;;;;.;5;=;;;;.;>>?A<ABBBCCBBAB5<;;;(:AABC@DAFC@DBBBBBB@CABCBDCC?CCC=BBBDBBBEAABBBCBBDC;;7;@@@AB?B;;;CC>BB;;
@ATNG8:04250:00934
GATGGTAGAGTATCATGTGTATCTCCAGAAGATCAGGAACTCTAGAAGAATTCAGATTTTTAACACGAGAGTAAACGTAAAAAGAAGGTTTTACAAGACTCACGTTACAATATTGCAGCAGTACGCACACAATCGAAGCGCAGTAAGGATGGCTAGTGTAACTAGCAAGAATACCACGAAAGCAAGAAAAAAGAAGTACGCTATTAACTATTAACGTACCTGTCTCTTCCGAAACGAATGAGTACGAGAGAGCACACGTGTCTACCATCGATTCGAGGAAGTCT
+
=??A?A=ABBB@B;;9;;<?BBBBD@CCC?AABDCCAE>A@BBBBB>BDAG@BDCDDDDD2D@ABBCBBBCCDC>C@;;;;;*;A=@=AAA8ABC@CDBDDBBBA>@>>;>BB?BBBBB@@@CCCCCCCCB>ABBB?CBAAAA9940;@00-0<@000AB>@BB@?@>AC=BBB999BBB;A>>;788888%/<6=///;;AAA=B====><A<AACCC@CCCDCBB>A?AAA;?;:5:@@@@ABB000?0/0/6888883438863....3.33.2+2.5778
@ATNG8:04263:00900
GATGGTAGTATATCGCGTCGCTATCCAGGAAGATCAGGAACTCTAGAAGAATTCAGATTTTTAACATCGAGAGTAAACGTAAAAAGAAGGTTTTACAAGACTCACGTTAACAATATTGCAGCAGTACGCACACAATCGAAGCGCAGTAAGGATGGCTAGTGTAACTAGCAAGAATACCACGAAAAGCAGAAAAAAGAAGTACGCTATTAACTATTAACGTACCTGTCTCTTCCGAAACGAATGAGTACGAGAGAGCACACGTGTCTACCATCGTAATTGCGAAGTCT
+
<>;@=@B=999///////5::<9771//)/)//55554;6;==666>:<<9<:980:6:::,:39//////3899918833333$37,3,333&3773:::;::::;7=0659==;62227>>E????@@EC;;9;;::=AADABAAB?C@CA@?ABBBCBAC@CBBBAA>BC>A@>/7//...&....33333%2829...779:A;A:9;=B=A<==BCG@CBAAABB=@?ABB=CBB@:9:BBB@A@???@A@CCBB@>>>ABBB=B<<<BC@B7@@BB?AA::
@ATNG8:04268:00906
GATGGTAGTGTGTCTCTGAGAGTAGTACTCATTCGTTTCGGATGAGACAGGTACGTTAATAGTTAATAGCGTACTTCTTTTTCTTGCTTTCGTGGTATTCTTGCTAGTTACACTAGCCATCCTTACTGCGCTTCGATTGTGTGCGTACTGCTGCAATATTGTTAACGTGAGTCTTGTAAAACCTTCTTTTACGTTTACTCTCGTGTTAAAAATCTGAATTCTTCTAGAGTTCCTGATCTTCTGGTCTACTACACTGTACTCTACCATCGTAATTGCGAAGTCT
+
444905;=BDDGECA<<?;:9:BABCB@@@CC>ABBC>CD@D@AACBBBB@CBBAA@C?BBBB@CBCCBCCCABA?;;;;;*;@>@@@I;A@@B>A@B=AB@CBBBDC@CCCCBBBL@E@@?A@BCBCAA;;6:BBB<AACCCCCCCCCBBBBBBADAB?BF>?=AA@@@CCBC>B;;;;.;5;=;;;;.9:???:BA@AABCBBB>BBAA0A@@AC@BAFF@CCCBBBC@D@AAACCB=A@@?ABBBHCCCCCCCCCCDDBBB@BA@A@A=A6;;AA>ABBB
@ATNG8:04269:00924
GATGGTAGCGCATATCAGCGCAGCCCAGAAGATCAGGAACTCTAGAAGAATTCAAGATTTTTAACACGAGAGTAAACGTAAAAAGAAGGTTTTACAAGACTCACGTTAACAATATTGCAGCAGTACGCACACAATCGAAGCGCAGTAAGGATGGCTAGTGTAACTAGCAAGAATACCACGAAAGCAAGAAAAAGAAGTACGCTATTAACTATTAACGTACCTGTCTCTTCCGAAACGAATGAGTACCTCTCAGACGCTCGTCCTACCATCGTAATTGCGAAGTCT
+
:9/0)//4;=D=<<65599//////)/99)55====9=;<<<<<<=633,3,33,444444$5.59:;<<<;;;<8;;@CCCC5AC>A=BBB:BCD@DCCEDBBAA>@>::49AA9@A==AFCCDCCBBCCCC=B@@A<AABACCCBAGAEAA?ADEDCBAA@DCC???;<;6773/39<882933/3AA?B1::9<00/::<<>=B9??@@<@:==IAA=AC@@ABA7<7;AB<ABB=???===<<@ABBBBBBAAABB=>;>==188:8<;:=:?@@A?B999
@ATNG8:04272:00908
GATGGTAGACACGTGTGCTCTCTCGTACTCATTCGTTTCGGAAGAGACAGGTACGTTAATAGTTAATAGCGTACTTCTTTTTCTTGCTTTCGTGGTATTTCTTGCTTAGTTACACTAGCCATCCTTACTGCGCTTCGATTGTGTGCGTACTGCTGCAATATTGTTAACGTGAGTCTTGTAAAACCTTCTTTTTACGTTTACTCTCGTGTTAAAATCTTGAATTCTTCTAGAGTTCCTGATCTTCTGGTAGAGCGTTGCATATATCTACCATCGTAATTGCGAAGTTT
+
//:;6;=CCCC;:6=655;;===<B>>>>94439444(487:17/---59(--6//(/48778,3/37;8;?:7:6>>:::*>A6A@@@4@CCC<?=;;)//(//..3792577:7::9:575:>;AAAA867@<==>>6;;;;>?@=>=AAA;;;=98885;A8>:>@@A????@=A>>>>5>;@;>>AAA/AB@??9?A@@@A?>==1888)8>>:@B:?:>C=AAA>>>=<?<==>99<77669<:>>>//-)-6,,,---979;5><<99:5:499994;?C9
@ATNG8:04277:00933
GATGGTAGCGCACACATAGATACAGTACTCATTCGTTTCGGAAGAGACAGGTACGTTAATAGTTAATAGCGTACTTCTTTTTCTTGTCTTTCTGTGGTATTCTTGCTAGTTACACTAGCCATCCTTACTGCGCTTCGATTGTGTGCGTACTGCTGCAATATTGTTAACGTGAGTCTTGTAAACCTTCTTTTACGTTTACTCTCGTGTTAAAATCTGAATTCTTCTAGAGTTCCTGATCTTCTGGTATGACTAGTGTACTACTACATCGTAATTGCGAAGTCT
+
4::@<<;@>>AB;666=>>====:;;;?:@A?9@AAA0;:994566<=@@:=<<<;8@9?@@B9B;FCC>6944:388888'8:-3//88(///66(//837717888:=8<<<<>===7;;=8=<BBCCBCBCAAAADADCBBCDCBBBB@AA@@@=@BC=AA6;4;@@@@@CCC=A;;;6;=A@CCDC;:;CDD6;;;;@A@;;;4;;;-9@>99.929929>?>@DD?B899A@??:>99299@BABBBBBCCBBABA;;;@<000<;@+0000*0>==
@ATNG8:04237:00948
GATGGTAGCTATACGTATATCTATGTACTCATTCGTTTCGGAAGAGACAGGTACGTTAATAGTTAATAGCGTACTTCTTTTTCTTGCTTTCGTGGTATTCTTGCTAGTTACACTAGCCATCCTTACTGCGCTTCGATTGTGTGCGTACTGCTGCAATATTGTTAACGTGAGTCTTGATAAAACCTTCTTTTTACGTTTACTCTCGTGTTAAAAATCTGAATTCTTCTAGAGTTCCTGATCTTCTGGACGACGCGCACTGACACTACCATCGTAATTGCGAAGTCT
+
@@@B8@@BCB<@A?@;><<ABBB;9994:99:4:AAB=BA>A>;;9ABBB@BBB?@=??CB@A<A<=>AAA993<339777$3238;=?5=D?=:?9938A9=9875717:A@@@AA=AA@<>:=?>888??;?AAA<@@A@@?@???@=>>>=@;@?@;@B<A<ADAA<====6///>@@27-3-36:;;+//;;=1:9=9>>??@D=@>@@,@///=9@9A><AAF@@;:7::>AABAA9==>=AA8:8??@@A@?>C;<;>@A:@>><@A;A7;;<<9>>??
@ATNG8:04252:00955
GATGGTAGCGCATATCAGCGCAGCCCAGCAAGATCAGGAACTCTAGAAGAATTCAGATTTTTAACACGAGAGTAAACGTAAAAAGAAGGTTTACAAGACTCACGTTAACAATATTGCAGCAGTACGCACACAATCGAAGCGCAGTAAGGATGGCTAGTGTAACTAGCAAGAATACCACGAAAGCAAGAAAAAGAAGTACGCTATTAACTATTAACGTACCTGTCTCTTCCGAAACGAATGAGTACCTCTCAGACGCTCGTCCTACCATCGTAATTGCGAAGTCT
+
<<<A054<9999<<<659BB@:99<29955.5444983:7<<;==;?<?>9>97749:::<*@=BBAAAAC>CCG=CB;;;;;(:><@56606;=8=B=BBBBBB@B?BC?A995:?A@ABBCCCCCCDDBB@BBBC@BBAABA;;6<?DAA=@BBBBDDC@CCBBBB?BB?BBB<>>999,888/98989(7<1;775;;==>1816>>>8=8;;AAA<@B@@AAA<@=@AA<ABC?BBBBBCC@AAABEBBACCBBBAA<<<=:889;@A=A=@@AA@CCBC
@ATNG8:04261:00944
GATGGTAGAGTACAGTGTAGTAGACCAGAAGATCAGGAACTCTAGAAGAATTCAGATTTTTAACATCGAGAGTAAACGTAAAAAAGAGGTTTTTACAAGACTCACGTTTAACAATATTGCAGCAGTACGCACACAATCGAAGCGCAGTAAGGATGGCTAGTGTAACTAGCAAGAATACCACGAAAGCAAGAAAAAGAAGTACGCTATTAACTATTAACGTACCTGTCTCTTCCGAAACGAATGAGTACGAGAGAGCACACGTGTCTACCATCGTAATTGCGAAGTCT
+
4<<=8>@BCCCCCBB@@@<ABBBBC?BCC@BBA@@@8:6:BD::8B?BB?B?9:883>>?1@>B?=6;3333;99077777777$333,2777$222+2255576222'226615556888;>BBBCCCCCBBBB?BBBB>BBBBAA@B>C@CAB>BBCCCCBA?@@AAA@@BC=888488;;:1<7818::::+7;6;///==?@@<@=A@@B<@:>>FCC@BBBBBBB<?=?BC>CCC?AABBBBBBAAACBBBBBBCB@@AAC=>:>>>=BD@B>AAAA@B???
@ATNG8:04237:00993
GATGGTAGGACGAGCGTCTGAGAGGTACTCATTCGTTTCGGAAGAGACAGGTACGTTAATAGTTAATAGCGTACTTCTTTTTCTTGCTTTCGTGGTATTCTTGCTAGTTACACTAGCCATCCTTACTGCGCTTCGATTGTGTGCTTACTGCTGCAATATTGTTAACGTGAGTCTTGTAAAACCTTCTTTTACGTTTACTCTCGTGTTAAAAATCTGAATTCTTCTAGAGTTCCTGATCTTCTGGATATGAGTGACTCGTGCTACCATCGTAATTGCGAAGTCT
+
;<5?7<=D<@BA@@@ABBAAABCC?B;;<CAB?AABB>BC@D?A@ABBBA>>>>00-0=@@AC?C@BEDDCB@@B=;;;;;*<;5;@BD;BBAA<@AB=@C:;;CFCJ@ECCCCBBB@CCC?B@CCCCCBBB?BCCC@CCCCCCD@BBBACCCBB?BBB=@@@C?BB@@ABBBA>A;:::-;5;;;;;;.;CBBB=B;;;AA;;:B@DDDD5D@ABA?A@CC?;;;;;;B@C?BBBCBB?AAB@CCICCBCBCBBBCCA@@B??;@?@ABC@B>BBBB?CA98
@ATNG8:04237:01039
GATGGTAGGACGAGCGTCTGAGAGGTACTCATTCGTTTCGGAAGAGACAGGTACGTTAATAGTTAATAGCGTACTTCTTTTTCTTTGCTTTCGTGGTATTCTTGCTAGTTACACTAGCCATCCTTACTGCGCTTCGATTGTGTGCGTACTGCTGCAATATTGTTAACGTGAGTCTTGTAAAAACCTTCTTTTACGTTTACTCTCGTGTTAAAAATCTGAATTCTTCTAGAGTTCCTGATCTTCTGGATATGAGTGACTCGTGCTACCATCGTAATTGCGAAGTCT
+
;;5<8=@B?@AA?>==<<5555::5:9559994999945A;?;@A@@@@A=ACCCE@D@BCCC>C?BBABB00/>8;;;77'/0/(4::>4===<=B9;79A;>@@@AB?CDCBBCCCAEFD>B>BAA@BBBA>BBAA?C;;;BCBBBBC@C@ECEA;;;ACC?B?BAC@AADCC@C;;;;;*;5;=;;;;.9>BCD=B:;9@@::9=@E@@@0=000=8=;AC?CBBBBBB>A=ABAA@@9?9;5;A<;;BBBBAAABDDEBBCC@CBBBBB=C=;;;C?BBBC
@ATNG8:04240:00994
GATGGTAGTACATGATAGACGACACCAGAAGATCAGGAACTCTAGAAGAATTCAGATTTTTTTAACACGAGAGTAAACGTAAAAAGAAGGTTTTTTACAAGACTCACGTTAACAATATTGCAGCAGTACGCACACAATCGAAGCGCAGTAAGGATGGCTAGTGTAACTAGCAAGAATACCACGAAAGCAAGAAAAAAGAAGTACGCTATTAACTATTTAACGTACCTGTCCCCCTTCCGAAACGAATGAGTACGATGAGATCTCGTGTGCTACCATCGTAATTGCGAAGTCT
+
@@::7;;?CBCCAA?>;;;;99955.5595999444.4.4:::<<<75403;3744555555"55:B@CBCCBBBA9BA;;;;;*9A;A2;;;;;#:@B>:;9?@BB@@>@?BB@CBB?BBAACDDDCBBCCCCCB?BDCD?@?BAAA@@<B?CA@=@CB@@ADC@CCBBBB>BB>BBC9>=898*:@@;=>=>==&=A?B:::BAAAA;>8>=676*84:=C;;8;C@@>>=,=893:AD=B;;89BAAABCCCBBAA@BB@?@@A@BACBB?>@@@CC?B?BCCC@CA??
@ATNG8:04242:00998
GATGGTAGCTCACGTACGTCACACGTACTCATCGTTTCGGAAGAGACAGGTACGTTAATAGTTAATAGCGTACTTCTTTTTCTTGCTTTTCGTGGTATTCTTGCTTAGTTACACTAGCCATCCTTACTGCGCTTCGATTGTGTGCGTACTGCTGCAATATTGTTAACGTGAGTCTTGTAAAGCCTTCTTTTTACGTTTACTCTCGTGTTAAAAATCTTGAATTCTTCTAGGGTTCCTGATCTTCTGGCTCTCGGTAGACAGATACTACCATCGTAATTGCGAAAGTCTT
+
99:@7;;CB@A;;;99556<<;9;;;:BBBB;;;@@6>C<@=?@?A<?@=?A>=?;@=@@AA295777>@@=8=?BBBBC3@>;92222&29996;::6>>179:/7;8+22777699;5889@<AAE;;8>>:<??A5;;::::9==888B=999(--,(,2(,(-5776799;8888=97;7;5>>???.<<<@?9?@@@@A>>>?:>>?>/>>B=BB<@:==:;::??5?<@:==86--*---46779-/)/7:987953222--(---22549276...'...7.
@ATNG8:04250:01020
GATGGTAGTCTCAGATAGTCTATAGTACTCATTCGTTTCGGAAGAGACAGGTACGTTAATAGTTAATAGTCGTACTTCTTTTTCTTCTTTTCGTGGTATTCTTGCTAGTTACACTTAGCCATCCTTACCTGCGCTTCGTTTGTGTGCGTACTGCTGCAATATTGTTAACGTGAGTCTTGTAAAACCTTCTTTTTACGTTTACTCTCGTGTTAAAAATCTGAATTCTTCTAGAGTTCCTGATCTTCTGGCTCTCGTAGACAGATACTACCATCGTAATTGCGAAGTCT
+
<<<B?@@;?=?=666@>?=BCED<;9@@;:;<9B@?F<@A,/,/9;7745.4::>=5;2:<793/27:///78:99487;:;'00+/---&---/(//735506///9;5:===<6:9949565:;//(///8;>9@@CB<=>=B><;@@@:988662,9CB@CDAD@B996;<@>C@CCDEF;;4;<;;;;;*;BBBF>ABBBBBCAAA5;;;;);>>>?;>;@@=@AA???B>A>ADC????A90-0=000000@?@>@@@98888<=?>B@A?C599@?9>99:
@ATNG8:04260:00999
GATGGTAGCACGAGTCACTCATATCCAGAAGATCAGGAACTCTAGAAGAATTCAGATTTTTAACACGAGAGTAAACGTAAAAAGAAGGTTTTACAAGACTCACGTTAACAATATTGCAGCAGTACGCACACAATCGAAGCGCAGTAAGGATGGCTAGTGTAACTAGCAAGAATACCACGAAAGCAAGAAAAAGAAGTACGCTATTAACTATTAACGTACCTGTCTCTTCCGAAACGAATGAGTACGTGTGCGACGTGTCTCCTACCATCGAATCCTCTTAGTCT
+
66;;7;C@;;66>?>>=666=666=9>56166@@@A6;25@>995<0447;2;;773===,=;??@ABAAAAAC>98;ACCC169?=:>>>799@>BAA@>==00-/6<96=@B9>>?9:9@BBBBBBBBCC@CAA@@CAAACCBB@C@C;;8;AAA@?@??DBCDBC?BF?@??>AA:99+998087878(5817777<>DAA<A<>>>@:>:=;@AC@CEAAA??=?=AAA9@::6999>AAA???97877855577781955+279679>>;88:=B>>;;
@ATNG8:04246:01050
GATGGTAGAGTATCATGTGTATCTCCAGAAGATCAGGAACTCTAGAAGAATTCAGATTTTTAACACGAGAGTAAACGTAAAAAGAAGGTTTTACAAGACTCACGTTAACAATATTGCAGCAGTACGCACACAATCGAAGCGCAGTAAGGATGGCTAGTGTAACTAGCAAGAATACCACGAAAGCAAGAAAAAGAAGTACGCTATTAACTATTAACGTACCTGTCTCTTTCGAAACGAATGAGTACATAGATATACGTATAGCTACCATCGTAATTGCGAAGTCT
+
::<?8<=BBBCCC>A<@?BBBAA@@9=8;6=9:<>B?C@CBBBBAB>BC@C@DBBBCDDD2C?ECCCCCDDDDE>CB;;;;;*;@=@<@@@8@BB?CCBABBBAA=A?CC?A@A<ABCBBB@@CEEDDDCBB=CCCD<@@BB?=??396:::6:BBBBCCA?A?A??A>AA>BBB:<<<=;7?<<998888(8@4;898>?>CB8<7<@@@<><>ACCC@BBBBBCBC=CCDD=DBB?AA@BBBBAAA@@@A@@ABBCB>>>@>A=@>@ABA>A=@ABA?B>99
@ATNG8:04250:01071
GATGGTAGCATCATGCATATCTCACCAGAAGATCAGGAACTCTAGAAGAATTCAGATTTTTAACACGAGAGTAAACGTAAAAAGAAGGTTTTACAAGACTCACGTTAACAATATTGCAGCAGTATGCACACAATCGAAGCGCAGTAAGGATGGCTAGTGTAACTAGCAAGAATACCACGAAGGCAAGAAAAAGAAGTACGCTATTAACTATTAACGTACCTGTCTCTTCCGAACGAATGAGTCGAGAGTCAGAGCAGAGCTACCATCGTAATTGCGAAGTCT
+
9944.59;>>>;;666<@<:>>::;7<>>7<?@::3482688////5;:5:;9:99399:'95688;=>=888;3529@>>>+B@;?2:99&9@@6996;===CC?B>CB?BCC;<9BCCCBCCDCCDCCCC@BABC?AAA@?@;;4<>A<;9;CCBBBCFADDDBCB?::7:AA;?@9937/7>8=@@@@.@B5:9BBCB@??1818=>>5;7;@CDD@CD@@@A@<?<==:>9939@>=?AAAABBCCBCBBBBAAABBBB@CBAA:949<AAAB>BBBB
@ATNG8:04256:01053
GATGGTAGCGCACACATAGATACAGTACTCATTCGTTTCGGAAGAGACAGGTACGTTAATAGTTAATAGCGTACTTCTTTTCTTGTCTTTCTGTGGTATTCTTGCTAGTTACACTAGCCATCCTTACTGCGCTTCGATTGTGTGCGTACTGCTGCAATATTGTTAACGTGAGTCTTGTAAAACCTTCTTTTTAAGTTTACTCTCGTGTTAAAAATCTGAATTCTTCTAGAGTTCCTGATCTTCTGGAGATACACATGATACTCTACCATCGTAATTGCGAAGTCT
+
595<:?>CBBBBCHCBBCCCCCBBAA;:9<?@=;;;D>CC@A8A;;=B@@>@A@BA?C=@@CA<@<@BA@===4924333&39-3//;;.///006==A?CD8@<<@ACADGGCCFCD@BBB@B?BDAA@CCC@CA@@?BBBBDCBBCDDDCBBAC?A@A?CC?B?BB@AABCBB@BBBBB6?9>;;::::*:=BBC=BBCBBCBBA@>ABAB2BBBEC?B?BD>AABCBBB>A>BCDCCC?AAB?BECCCCDAAABCCBACAABC?B>==CC>B799CC@CBAA
@ATNG8:04262:01077
GATGGTAGCGCGACGAGCGTAGACCCAGAAGATCAGGAACTCTAGAAGAATTCAGATTTTTAACATCGAGAGTAAACGTAAAAAGAAGGTTTTACAAGACTCACGTTAACAATATTGCAGCAGTACGCACACAATCGAAGCGCAGTAAGGATGGCTAGTGTAACTAGCAAGAATACCACGAAAGCAAGAAAAAGAAGTACGCTAGTAACTATTAACGTACCTGTCTCTTCCGAAACGAATGAGTACCTCTCAGACGCTCGTCCTACCATCGTAATTGCGAAGTCT
+
;;558:::@@BBBBCBAA@AAB:;:/5AA8BBC@@??B;???583:4:<4=88;333;;;);5<<8999///99926366666'//(/(///&.6716776676./(./55588<=>=>=CCCCCCDCBBBCC?CACC<@@BBAB@B>B@B??=?DCCAAAB@B?BBA@<@C>ABB>??>>>7>>>:88888(8@:;988@??@C??<?@@@;>;>@BBC?ACBBBBB?B?BCC>BBB?CBBACAC?@@?A@@CCAA@@???<A@@<;::@CC?D?ABBB?AB99
@ATNG8:04264:01055
GATTAGTATAGAGCTCTACATAGTACTCATTCGTTTCGGAAGAGACAGGTACGTTAATAGTTAATAGCGTACTTCTTTTTCTTGCTTTCGTGGTATTCTTGCTAGTTACACTAGCCATCCTTACTGCGCTTCGATTGTGTGCGTACTGCTGCAATATTGTTAACGTGAGTCTTGTAAAACCTTCTTTTTACGTTTACTCTCGTGTTAAAAATCTGAATTCTTCTAGAGTTCCTGATCTTCTGGTATACACACTCGCTCGCTACCATCGTAATTCGAAGTA
+
>>;:BBBCCCCCCC>CAA;BCBBCBA@A@@<@A@@:AC?D?CBBBCBB?BBBBB?B?BBBC<@=?BBA=>F;;8:ABCB/=<188>=7=BBC>A=D9;:388>A==:>@@>=>;;7;AA=A<A@@?===@=DBAA9<=>@CA@@@AAAC:;:?;9:9;??8=8<<<==?AAA;>>BBB5?;>:78887+8>=@@2999///99:=;@@@@/@AAAD=D>>>;>>@A>>><@<@?AA<=:=>><AA:::@A@@A>=>@>>>@BB=???<<;6:633202,(
@ATNG8:04239:01096
GATGGTAGGTGCAGCATGAGTGTAGTCCAGAAGATCAGGAACTCTAGAAGAATTCAGATTTTTAACACGAGAGTAAACGTAAAAAGAAGGTTTTACAAGACTCACGTTAACTATATTGCAGCAGTACGCACACAATCGAAGCGCAGTAAGGATGGCTAGTGTAACTAGCAAGAATACCACGAAAGCAGAAAAAAGAAGTTACGCTATTAACTATTAACGTACCTGTCTCTTCCGAAACGAATGAGTACGATGAGATCTCGTGTGCTACCATCGTAATTGCGAAGTCT
+
<<9A//6>8<<<6666>>==::////72//47<:::43-4-3;;455>;>?;?8<@;;<D@E+D?9;6<@@@CDCB<AAABBCB1@;:>8<<<.;<<9<C;;?<<47.34888@<A>BB@??877>:999=<<<9=>>=6:;=??:;:6:6://+/;99::>>;8759<<4975;88-//99:4;/75=@@@@'55.33)..67999;?6=;;7=@<??CBA=BBA9:9C@E?BCD>BCB=@@A@@@::9?>>?@@???A???999?B=>==ADK>?<A;;<@CBBB
@ATNG8:04244:01121
GATGTAGTAGTACACTAGTCATACCAGAAGATCAGGAACTCTAGAAGAATTCAGATTTTTAACATCGAGAGTAAACGATAAAAAGAAGGTTTTACAAGACTCACGTTAACAATATTGCAGCAGTACGCACACAATCGAAGCGCAGTACGGATGGCTAGTTTAACTAGCAAGAATACCACGAAAGCAAGAAAAAGAAGTACGCTATTAACTATTAACGTACCTGTCTCTTCCGAAACGAATGAGTACTACTCTCAGAGACACACTACCATCGTAATTGCGAAGTCT
+
AA@?;>@BBBHECC=A<<==BBBB>BAB?BB;;:A2;49=@445<7:858688884??B+@=??:;<;87799936///////$/8(3,333&333,35556888849;>>=>>><@@@?CCCCBBBCCBA@C@AABB>A@@@BBBBBB>B=><>C@@AB>@=>>>>AA;AA:@>><>@@BD:>8818<<;;,;;7;///::;@A;;5;A>>;?:>>@>><>@A>9996;6<??9?AA=AAAAAA@?@AAAAAACA@ABABBBB@@=@A@ACA>A49;>>:>;;;
@ATNG8:04244:01133
GATGGTAGTCTCAGATAGTCTATAGTACTCATTCGTTTCGGAAGAGACAGGTACGTTAATAGTTAATAGCGTACTTCTTTTTCTTGCTTTCGTGGTATTCTTGCTAGTTACACTAGCCATCCTTACTGCGCTTCGATTGTGTGCGTACTGCTGCAATATTGTTAACGTGAGTCTTGTAAAACCTTCTTTTTACGTTTACTCTCGTGTTAAAAATCTGAATTCTTCTAGAGTTCCTGATCTTCTGGACAGAGTGTGCAGATACTACCATCGAATCCTCTTAGTCT
+
ABBB?BBFCCCECCDDCB@A@CBBCCBBCBBB?BCFD>CC@CADDBBBBB@BBBAA?A=A@?B>B?AACCBBAA?889::9)7:<??A@9@>@A;AAC@EM?A@BCDGFCCDCCCCDADBB?B?CFCCBBBC@CCCC@DABBBBB@AABA@@???<@CA>AD?A?A?@@BBCCC;@;;;;.;=A=;<;<;*;ABBC?JECCIFCBAA5;;;;*;@@@@=@ACC@DCCDC@@?@?ABAAAC?@?B@CECBBBB@@@@@BBBCDCCD@AA???@BC@>>>?BCBAA
@ATNG8:04261:01125
GATGGTAGTGTCGAGTATGAGAGATGTGTACTCATTCGTTTCGGAAGAGACAGGTACGTTAATAGTTAATAGACGTACTTCTTTTTCTTGCTTTCTGTGGTATTCTTGCTAGTTACACTAGCCATCCTTACTGCGCTTCGATTGTGTGCGTACTGCTGCAATATTGTTAACGTGAGTCTTGTAAAACCTTCTTTTTACGTTTACTCTCGTGTTAAAAATCTGAATTCTTCTAGAGTTCCTGATCTTCTGGTATGACTAGTGTACTACTACCATCGTAATTGCGAAGTCT
+
777>0//::77-----557779///8:884449895:=<<7>>9=444493336883336938>00)-(-----7---:166;;:)77187;;5////;6:6;;AA;567;:@<BBBDDBBC@CCC@B@CCCBBBBB@BCDE?BBCBC@@@CBBBCCCBD@CBB@AA>@=@@@;;;BBC>A;;;;.;4;;ABCCC5BBBBC<AAAABCBA@@;@?@?,?BABB@C@CCACCAAADD@C?BCBB@@9?:;7;AABBBBBBBAABCCCCBCC@BAABCC@C=@@CC?ABBB
@ATNG8:04276:01129
GATGGTAGGCACTGCGCACACATCCCAGAAGATCAGGAACATCTAGAAGAATTACAGAATTTTTAACACGAGAGTAAACGTAAAAAGAAGGTTTTACAAGACTCACGTTAACAATATTGCAGCAGTACGCACACAATCGAAGCGCAGTAAGGATGGCTAGTGTAACTAGCAAGAATACCACGAAAGCAAGAAAAAGAAGTACGCTATTAACTATTAACGTACCTGTCTCTTCCGAAACGAATGAGTACACATCGTCGTGTCGTGCTATCGTAATTGCGAAGTCT
+
>>;@76555<5569555<<<<666@8>?>:;999//)/4///9//-61793:)//9//)/988':.33933388;9;,3355<<<*66268=>>166>:>=<<>>>@@<>;?A???>;>CBABBBBBCBBBBBCC?BBAA<@@AABBBD@C?B8999BBCBEBB?BBBAAA<??:::;1///66069;5<<===+;=8==>=BBB>>;>388>?:>:>=B@@<@@BCBBB@B=>?A299:3:9:ADDDDEBB<;;CA@@A@999?AA9::???C999CC?B999
@ATNG8:04282:01124
GATGGTAGCTCGCTGATGATATCTCCAGAAGATCAGGAACTCTAGAAGAATTCAGATTTTTAACACTAGAGTAAACGTAAAAGAAGGTTTTACAAGACTCACGTTAACAATATTGCAGCAGTACGCACACAATCGAAGCGCAGTAAGGATGGCTAGTGTAACTAGCAAGAATACCACGAAAGCAAGAAAAAGAAGTACGCTATTAACTATTAACGTACCTGTCTCTTCCGAAACGAATGAGTACTACTCTCAGAGACACACTACCATCGTAATTGCGAAGTCT
+
444::==@@=:<////779<=====8==>255::::0404>?BBBB@AA=A;9:999999$717;9:::?8857.7:;;:9-5:7<.555&5<<9====>==5;5;=A>????>BBCBCBBCCCDDCCC@@>@@BB?BBBBBBAA=A>A;;8;CBCCCAA=9:9===8?>8=;=8:9>77.5//(/6666)394;///9;??A<A<>>=@<?=BBEA@?@CCBBCC?B?:::599949AA@AABBBBBBBCB@A@@>>888===7;;@ABB=B5;;CC?ABBB
@ATNG8:04261:01168
GATGGTAGAGTATCATGTGTATCTCCAGAAGATCAGGAACTCTAGAAGAATTCAGATTTTTAACACGAGAGTAAACGTAAAAAGAAGGTTTTACAAGACTCACGTTAACAATATTGCAGCAGTACGCACACAATCGAAGCGCAGTAAGGATGGCTAGTGTAACTAGCAAGAATACCACGAAAGCAAGAAAAAGAAGTACGCTATTAACTATTAACGTACCTGTCTCTTCCGAAACGAATGAGTACACACTCTCATATGACACTACCATCGTAATTGCGAAGTCT
+
4:<<8<=@DCFEB?A===CBBBB@@=@@@=@ABB@@>@?BBCCBBC@CC>A>BCCCCCCC5C@FCCCCCCCCCC=BA@@@@@1@C?D=@AA8@BC@D@??BBCBC@B?BB@BBD>AABBCDCCCCCCCBBCC@DCAA>AABBCDBB>C?CBB?BAABBCCC?AAABBA?BB>B@B?AA@@?7?>=:=CBCA/>><>888AAABB:>:=@@B7:7;ABAB@CCAAA@@;@?@AA<ABD?BACCBBBCBBBBBBBBBBCBBBBABBB?ABBCBA?B?CBB@=BB99
@ATNG8:04269:01187
GATGTAGGCGTGTGAGAGTCTGCCCAGAAGATCAGGAACTCTAGAAGAATTCAGATTTTTAACACTGAGAGTAAACGTAAAAAGAAAGGTTTTAACAAGATCTCACGTTAACAATATTTGACAGCAGTACGCACACAATCGAAGCGCAGTAAGGATGGCTAGTGTAACTAGCAAGAATACCACGAAAGCAAGAAAAAGAAGTACGCTATTAACTATTAACGTACCTGTCTCTTCCGAAACGAATGAGTACTGCGTCTCACTCTCGCCTACCATCGTAATTGCGAAGTCT
+
995;5<C:<BDHBBBCBB;55555)5997>?;;;B=A>A@@>9;9;99086>>;77877$74733333337879/8333333$333(2+222&2+22+22556555=:4:/22+2555,522.35......389:>>;??@@>A@@@@>;;7;;@?A<@==>AB>>:>AAAAA:@>;@>>9@>??>5=89488988(8:4;@@@@A???<>8<>>><>;?A>>>9=>>AAAA;A4<;A7;;;;A?@@>=><=<@>>=@@@@@>>=@<>>@=@=>;??7;6::@><@@@@
@ATNG8:04256:01193
GATTAGAGAGAGCTCTCTCATCGTACTCATTCGTTTCGGAAGAGACAGGTACGTTAATAGTTAATAGCGTACTTCTTTTTCTTGCTTTCGTGGTATTCTTGCTAGTTACACTAGCCATCCTTACTGCGCTTCGATTGTGTGCGTACTGCTGCAATATTGTTAACGTGAGTCTTGTAAAACCTTCTTTTTACGTTTACTCTCGTGTTAAAAATCTGAATTCTTCTAGAGTTCCTGATCTTCTGGGCTGCGCTGATATGCGCTACCCATCGTAATTGCGAAGTCT
+
CCC@BBCEFCCCB<66<<A@CCCCCCCJBB@BBBE>BC?B@AAACCCC>BBBBC?C?CCBB?B?DDBBBBBBB=@BCCC1A?<A?>=7?A?@>@BD?BB587B@BA8==AA??>>9====A;===>>>@@;@A>>7;;>>>;<;>>A>@=>>?:>>><AA<A;?>?A@@@@@8<::::/:7<7<9998*89666)--6---===A<AABB/A>>?>;>=AA=@@@>>>@<@<@?>><<88;9;1;6337333:;9:<<=::999166698<5:39A::8;B@@
@ATNG8:04262:01202
GATGGTAGTATAGAGCTCTACATAGTACTCATTCGTTTCGGAAGAGACAGGTACGTTAATAGTTAATAGCGTACTTCTTTTTTCTTGCTTTCGTGGTATTCTTGCTAGTTACACTAGCCATCCTTACTGCGCTTCGATTGTGTGCGTACTGCTGCAATACTGTTAACGTGAGTCTTGTAAAACCTTCTTTTTACGTTTACTCTCGTGTTAAAATCTGAATTCTTACTAGAGTTCCTGATCTTCTGGGTCTACGCTCGTCGCGCTACCATCGTAATTGCGAAGTCT
+
<?:>5;<=@@@AA996;;;<=<<@@@??A@99199:9/7<497<=;=>;=9??C@A?B?BBCB?B?B?=?882673276776#2836=>@:?<;9*//-(--(....7705.2277??=:;::=8=;>////86A@@@<@@@AAA:;;=??>;;;93867:<A5958>>>>AAAB:=;;;;/;:=9:::;:+:>>??9?A=>>==<==8<=</=<966165885:@===>>><?<?@>A==9=>=;5=>@>>>>>>??@@;;666=6=;;;;A<A:>>>><>AA>
@ATNG8:04265:01201
GATGGTAGCTCTGCTCTGACTCTCGTACTCATTCGTTTCGGAAGAGACAGGTACGTTAATAGTTAATAGCGTACTTCTTTTTCTTGCTTTCGTGGTATTCTTGCTAGTTACACTAGCCATCCTTACTGCTCTTCGATTGTGTGCGTACTGCTGCAATATTGTTAACGTGAGTCTTGTAAAACCTTCTTTTTACGTTTACTCTCGTGTTAAAAATCTGAATTCTTCTAGAGTTCCTGATCTTCTGGGTCTACGCTCGTCGCGCTACCATCGTAATTGCGAAGTCT
+
77/0)/:<>>CCCCCFCA@@B@A955:::9;;9=CCC>CC<@;:55@BAC@CCBBB@CACEEH?B@B@@A=B>>C<9:;;;*9@<BBCE?@@BB6;6@=@D<@@@@@B@CBBBABB@<@AC?C?CBBBBCCEADCBB>BBB@@@@BCAAB@?@AC?ABA=@B6:5:?;;;DBA@49::9:*99?<::;;;*:?:::.99@?>=@@>>;@@@=0@@A9999@CC@CCBC@@@?A?ABABAF@BBFG;;;A@CABBAA@ABAA:::@;@@@@@@=@=A@@A>BCCC
@ATNG8:04271:01212
GATGGTAGAGTATGCATGTGTATCTCCAGAAGATCAGGAACTCTAGAAGAATTCAGATTTTTAACACGAGAGTAAACGTAAAAAGAAGGTTTTACAAGACTCACGTTAACAATATTGCAGCAGTACGCACACAATCGAAGCGCAGTAAGGATGGCTAGTGTAATTAGCAAGAATACCACGAAAGCAAGAAAAAGAAGTACGCTATTAACTATTAACGTACCTGTCTCTTCCGAAACGAATGAGTACTACTCTCAGAGACACACTACCATCGTAATTGCGAAGTCT
+
===A><;;7997///7:9:;:=4449.4332889<55055:>B@?;C?BD@B@BC=BBCCC+C@BBCCB;;:BBA9AA;;;;;*9@<B=BCB;CFG@BAAAFCBBA>A@DF?BAA>ACBBBCCCCCCCDCCCC?CCBB>AABBBCBB=A=A@@=@AABBBDBAD>@@DCACC?BBB?BBBBB=A@@;:::::(9?8;BCCFBBBA>A>AAAB?C;>>C9849???>>@;@6@BA:>@A=@@@00/9;9658528@BCAABBB>??A>AAAA@A>A=A;CD?B=88
@ATNG8:04271:01233
GATTAGTATAGAGCTCTACATAGTACTCATTCGTTTCGGAAGAGACAGGTACGTTAATAGTTAATAGCGTACTTCTTTTTCTTGCTTTCGTGGTATTCTTGCTAGTTACACTAGCCATCCTTACTGCGCTTCGATTGTGTGCGTACTGCTGCAATATTGTTAACGTGAGTCTTGTAAAACCTCTTTTTACGTTTACTTCTCGTGTAAAATCTGAATTCTTCTAGAGTTCCTGATCTTCTGGCGCTATGTAATGTCGCCTTACCATCGTAACTTGCGAAGTTCT
+
:;;9666<<?;<;><<9999555<<BABAB?A@@?9=?>A6:97A?@A>ABBBC<?>?ABC@C>BAB>>=799455555(593:765(2;;?485;8<><A?>?;;5;777///=76;;=?;??A>>>>?:>?::5;:;;>>>?AAA>?>@@@5//-477+-,/;<;A???A8:6;>>-9-//6676+6<777.7771///33-////)/55574:4//).786:<85858://-92777-3332777-/,-9336;5939?:>>;998389-3222099+,,
@ATNG8:04273:01194
GATGGTAGTATATCGCGTCGCTATCCAGAAGATCAGGAACTCTAGAAGAATTCAGATTTTTAACATCGAGAGTAAACGTAAAAAGAAGGTTTTACAAGACTCACGTTAACAATATTGCAGCAGTACGCACACAATCGAAGCGCAGTAAGGATGGCTAGTGTAACTAGCAAGAATACCACGAAAGCAAGAAAAAGAAGTACGCTATTAACTATTAACGTACCTGTCTCTTCCGAAACGAATGAGTACATAGATATACGTATAGCTACCATCGTAATTGCGAAGTCT
+
@@=B9B>CBBBCCBBB;;;>>A<@<9<;;7;<<???:@:>@@596C:CC?C@>?000A@@0@9<///66688::=5;;98777'33,3,333&3371333=888::7;7>A=A@@<>===HEDCCBCCBBBCC@BBBB?BAAABBBC?B@B@?=?CCCBBBB?BBBBBB?BB?ABB=@=;;;1:::9=>>>?/?B<@878AAAAA<@<@?AA:>:=ACBB?BCBBBBB?B@BBB<BBB?BBBBBCCA@@@?AA@>>>>>>>>=@8929=<<=?;?<??@A<A>;;
@ATNG8:04260:01255
GATGGTAGTGTGTCTCTGAGAGTAGTACTCATTCGTTTCGGAAGAGACAGGTACGTTAATAGTTAATAGCGTACTTCTTTTTCTTGCTTTCGTGGTATTCTTGCTAGTTACACTAGCCATCCTTACTGCGCTTCGATTGTGTGCGTACTGCTGCAATATTGTTAACGTGAGTCTTGTAAAACCTTCTTTTACGTTTACTCTCGTGTTAAAAATCTGAATTCTTCTAGAGTTCCTGATCTTCTGGTAGAGCGTGCATATATCTACCATCGTAATTGCGAAGTCT
+
@@4;059;99555559954445455;:8544808?@D>BB?B?BBCDDDC@BBBDHAC@CCCC@IAAAACDBBBD@DDGGG2CC@@@@@:@/0/)//<7<<:<<<>>A<>C>CCBBB@@@@@C?CFFCBBBC?BBCC@DCCBCBBBDBBBBBBBA?BCD@BB>B@CBBBCBBBBACECEE;@;@>;;;;.;BABB;A@@ABBBAA@@BBBC0BAABB?B?CD@BBBEDA@>@?BCBCBB>A?A;ABBBBBBBBB@?@CCCCAAC@CBBB@@=?<@@CC@CBBB
@ATNG8:04290:00669
GATGGTAGCTATACGTATATCTATGTACTCATTCGTTTCTGAAGAGACAGGTACGTTAATAGTTAATAGCGTACTTCTTTTCTTGTCTTTCTGTGGTATTCTTGCTAGTTACACTAGCCATCCTTACTGCGCTTCGATTGTGTGCGTACTGCTGCAATATTGTTAACGTGAGTCTTGTAAAACCTTCTTTTTTACGTTTACTCTCGTGTTAAAAATCTGAATTCTTCTAGAGTTCCTGATCTTCTGGGATGTGTGCGCAGTGCCTACCATCGTAATTGCGAAGTCT
+
994:054=><==<<<<>?>>?>A969>>@@@@>@DCD?CA@@>@AAAA::89A@AB?C?BBA@393:>>;7797713737(3;,37?AA290///(/.53882775../6<<<=@B??;?@@=A?BCCICCCC@CDDDACBCBCBCCCCCBBBBBB<A@?=@D>A@BBBBCCCCC?BAA@A8@=B=::::::%;BBBC?DBB@@ABBBB>BBBB0BBBBB?C@CC@CBCCC@?>@?BABBBB=:00>9>000ABBCBBBC@??9995494445;4949:99.5599
@ATNG8:04292:00650
GATGGTAGCTATACGTATATCTATGTACTATTCGTTTCGGAAGAGACAGGTACGTTAATAGTTAATAGCGTACTTCTTTTTCTTGCTTTCGTGGTATTCTTGCTAGTTACACTAGCCATCCTTACTGCGCTTCGATTGTGTGCGTACTGCTGCAATATTGTTAACGTGAGTCTTGTAAAACCTTCTTTTTACGTTTACTCTCGTGTTAAAATCTGAATTCTTCTAGAGTTCCTGATCTTTCTGGGTCTCTCTCTCACGCACTACCATCGTAATTGCGAAGTCT
+
=;4405<::==;<<>=@===@@A;;<BBBBB@CCCC?CC@B@BCCDGBB@BEF:9:;?BCEE@C@CCCB@@@??;AABBB1@A?A9992:AAA6;:A=?B=?:95??;@?>>A@AA>??;:?:>>>8869=9:::B<@>>=>>>>>AB==888:5878:?D<>8=AAABBE8835<;;=,8186;;EDD/=<;>@6@=///<76:>1///)////=5=7@B<A?????=9@9-----//)/9<=4==A:;;>>AAABA@=/--=06---7<9=177::9766:
@ATNG8:04298:00664
GATGGTAGCACGACACGACGATGTGTACTCATTCGTTTCGGAAGAGACAGGTACGTTAATAGTTAATAGCGTACTTCTTTTTCTTGCTTTCGTTGGTATTCTTGCTAGTTACACTAGCCATCCTTACTGCGCTTCGATTGTGTGCGTACTGCTGCAATATTGTTAACGTGAGTCTTGTAAAACCTTCTTTTTACGTTTACTCTCGTGTTAAAATCTTGAATTCTTACTAGAAGTTCCTGATCTTCTGGGTCTCTCTCTCACGCACTACCATCGTAATTGCGAAGTCT
+
A@;@9B>BD==<<<?<<:;55566=>CBCC@A@ACEE>BB?C@CB@A@A@<?>>::8=8B===:<>AAAAC>=8A8==>==+@?<=<99.73/(/(//-(-736---..(.76667=<;<==:><AAA885;9:AA>><>@?>=>=;;;@@B===@186::@A:=:=>>>?@@@A7:;==</=5;5;=HEE/?@@@E9>;;;=?=<<>1///)///)/;4;466---87--*.52727;777:4999:3997;;@@A???@@AA>8894333777-3-36694/--7
@ATNG8:04328:00640
GATGGTAGTATATCGCGTCGCTATCCAGAAGATCAGGAACCTCTAGAAGAATTCAGATTTTTAACACGAGAGTAAACGTAAAAAGAAGGTTTTACAAGACTCACGTTAACAATATTGCAGCAGTACGCACACAATCGAAGCGCAGTAAGGATGGCTAGTGTAACTAGCAAGAATACCACGAAAAGCAAGAAAAAAGAAGTACGCTATTAACTATTAACGTACCTGTCTCTTCCGAAACGAATGAGTACGAGAGAGCACACGTGTCTACCATCGTAATTGCGAAGTCT
+
=;;A<B=<BAB:66>=<<>;;:<::389:.666>>>:>:B494:949.44385<;;;====.=9;?AA??>??=>9=;:;<<<1<B?D@CCC;CCC=;99ACAA??<@=AA=@CC?BCBABBGFFDCCCDBCC@BAAA>A@:::CBB?B@DBB?ACEGBAAC@BABA??;?B;::98<::666-6//(/89888&6607/./<<??><>:;;@A<@<@>BCB@CEBBCCC>A>ADD>CCC<>?>?CBBB?>?=;;?BB>>AA@>???>5;;;===:>5????>AABA
@ATNG8:04330:00673
GATGGTAGAGTATCATGTGTATCTCCAGAAGATCAGGAACTCTAGAAGAATTCAGATTTTAACACGAGAGTAAACGTAAAAAGAAGGTTTACAAGACTCACGTTAACAATATTGCAGCAGTACGCACACAATCGAAGCGCAGTAAGGATGGCTAGTGTAACTAGCAAGAATACCACGAAAGCAAGAAAAAGAAGTACGCTATTAACTATTAACGTACCTGTCTCTTCCGAAACGAATGAGTACTGTATCTATGTGTGCGCTACCATCGTAATTGCGAAGTCT
+
77/4.5:9;;D=>>==<<;994449.443-388=:;7;9@ACBBCB@CC@B>@C@9999-;>BCBBBCBB@@@6?@;;;;;*;?;>5:9,4883:A@?ABBBB?B?BB>BBB>BBCCCCBBCCCCCBBBC@BC@@<??@@???B3:4::96;CCCCCBB?BBBB@@>BC>@@A;==BBB;@?@;9;;==/>>;?877@@@?>:><A@>@;@<@?C@@>@BBBBCD?C?CCC=CCC?ABBBBBBBBBBBBBBBBBCAAABBBDC??>@@AD;>;BDDB?B;;;
@ATNG8:04294:00738
GATGGTAGCTCTGCTCTGACTCTCGACTCATTCGTTTCGGAAGAGACAGGTACGTTAATAGTTAATAGCGTACTTCTTTTTCTTGCTTTCGTGGTATTCTTGCTAGTTACACTAGCCATCCTTACTGCGCTTCGATTGTGTGCGTACTGCTGCAATATTGTTAACGTGAGTCTTGTAAAACCTTCTTTTTACGTTTACTCTCGTGTTAAAAATCTGAATTCTTCTAGAGTTCCTGATCTTCTGGGTCTACGCTCGTCGCGCTACCATCGTAATTGCGAAGTCT
+
55-.(--9///695<>=669955:<:::<4804<A><BB>?>@BBCABAADCCBB@B@DBBA=A;>@@@;>?9;49???@,@@>AABC=;59>=@@A=@B89:BA@B@CCDCCBCB@CCC@C?CBDDBBBC@CCCC>B@CCC;<;BBAAAABAB@BAA@AB>A?C:;;BBBAB=@@@>@7@?E?BCCGH5DCCGG?CBBBBAAA@AAEDFD5CCB;;7;5;;5;<@ABAB@C@BBBBBA=::;A9A@A@@@@@@BBAA@@?AAA?:::9;A?C>BBCC@DAAA
@ATNG8:04296:00697
GATGGTAGCGCGACGAGCGTAGACCAGAAGATCAGGAACTCGTAGAAGAATTCAGATTTTTAACACGAAGAGTAAACGTAAAAAGAAGGTTTTACAAGACTCACGTTAACAATATTGCAGCAGTACGCACACAATCGAAGCGCAGTAAGGGTGGCTAGTGTAACTAGCAAGAATACCACGAAAAGCAAGAAAAAGAAGTACGCTATTAACTATTAACGTACCTGTCTCTTCCGAAACGAATGAGTACTGCGTCTCACTCTCGCCTACCATCGTAATTGCGAAGTCT
+
;;00)//779==CCBBC>///9//)/::57::54458)///////63:;6=698737777$31766//(/66639..26====*;949.555&5<<7<:9:B@@BC=@=@A>A@A=AAB@BABAC<;:BBAAA=@=9924;8374:>*00*00)/77788:=9=====B9BB?@@@;>8899:+9@@<AABBB3??<?AAABBBBCAC?CBAA?A?BABAA>ABBAAAC4939::,:::39?AA999AAAA@@A@??;>?>>A:::;9=>>?@@<@<@@@C=;;;?
@ATNG8:04310:00694
GATGGTAGTGTGTCTCTGAGAGTAGTACTCATTCGTTTCGGAAGAGACAGGTACGTTAATAGTTAATAGCGTACTTCTTTTTCTTGCTTTCGTGGTATTCTTGCTAGTTACACTAGCCATCCTTACTGCGCTTCGATTGTGTGCGTACTGCTGCAATATTGTTAACGTGAGTCTTGTAAAACCTTCTTTTTACGTTTACTCTCGTGTTAAAAATCTGAATTCTTCTAGAGTTCCTGATCTTCTGGTCTACTACACTGTACTCTACCATCGTAATTGCGAAGTCT
+
@A;;86<?CDAB<C?ABBA;;;;::CCCCBAB>ABBC>CC@C@BBCBC@A?ABBBB?B?CBBB?CACCCFCCCBB@BCCCC5DC@AAAC=A@@@<A@B>BB8;;;ABCAGGFCCCCC@CBB@B@CCAABA@A=BB@@=BBBBCBBBCCBBCCCCCACBB?CB@C>AACBCCBBB@CA@@@-:5;>;;:;:*;@@@@0;;@;;;CCBB=@@@>,>@;:;@C@CMACBBDBBB?A?ABBDBB?A?@=AAAABCCBCBBCCCCCCCBE@::;CBA?C=AABB?CBBB
@ATNG8:04319:00709
GATGGTAGCTATACGTATATCTATGTACTCATTCGTTTCGGAAGAGACAGGTACGTTAATAGTTAATAGCGTACTTCTTTTTCTTGCTTTCGTGGTATTCTTGCTAGTTACACTAGCCATCCTTACTGCGCTTCGATTGTGTGCGTACTGCTGCAATATTGTTAACGTGAGTCTTGTAAAACCTTCTTTTTACGTTTACTCTCGTGTTAAAAATCTGAATTCTTCTAGAGTTCCTGATCTTCTGGTATGACTAGTGTACTACTACCATCGTAATTGCGAAGTCT
+
<<<A>AACBB=CCABAC@@@B@@?<@?ABBBB?CCBB=CB?B?A:;;A;;6;A@>?9?397??6B=ABBBBBA@@<=>=>='<=48?A?8:>??9?>>4>A;??>>9;8=>>===>?:>@A:>:==>;;:;:8=;::8==<?>>>???A=<<::716551794;58A?=<<<<<5969::-616)//989*9;<<@16:>?>:;;<<1////(////;7;5@@<@@AA>==:=;????BB;@?A=AB@@===?@@@@>==<@AAA<???@<<6;9<<==;?:::
@ATNG8:04300:00767
GATGGTAGTCTCAGATAGTCTATAGTACTCATTCGTTTCGGAAGAGACAGGTACGTTAATAGTTAATAGCGTACTTCTTTTTCTTGTCTTTCTGTGGTATTCTTGCTAGTTACACTAGCCATCCTTACTGCGCTTCGATTGTGTGCGTACTGCTGCAATATTGTTAACGTGAGTCTTGTAAAACCTTCTTTTTACGTTTACTCTCGTGTTAAAAATCTGAATTCTTCTAGAGTTCCTGATCTTCTGGACAGAGTGTGCAGATACTACCATCGTAATTGCGAAGTCT
+
994405:DBB;66@CB@B@?:@<@AACC@?@@9@<BF>BB=;1659:=@@;@B@@@?@:==00+06;:;=<<<<:343337$7@9???AA9977@A>@@?;?@9?@<??B@DCGJCCBB@BDC@C?CFCCCCBB?BDED@DAAAAABAAABBAAABC?A;;7;A>@?BB@@ACBBA>B;;;;.;4;=;;;;;*;@A@D=BBBBBBCBAA4;9;9*9>@?B=AGCGACCCBBBC@B@BCDCCC>@@B@EEFCCCCCBBBCCCDCCCDD@BBBCCC@C@BBBD@DAAA
@ATNG8:04284:00811
GATGGTAGCACGACACGACGATGTGTACTCATTCGTTTCGGAAGAGACAGGTACGTTAATAGTTAATAGCGTACTTCTTTTTCTTGCTTTCGTTGGTATTCTTGCTTAGTTACACTAGCCATCCTTACTGCGCTTCGATTGTGTGCGTACTGCTGCAATATTGTTAACGTGAGTCTTGTAAAACCTTCTTTTTTACGTTTACTCTCGTGTTAAAATCTTGAATTCTTACTAGAAGTTCCTGATCTTCTGGGTGTATCAGCGAGTATCTACCATCGTAATTGCGAAGTCT
+
BB@B:>@C>??<<<?==?<<<666>>>=CCBD@CCCM?BC?B@B>;;;<<8<;;;@8;8=:88587==BBB:;:A6:=??>+;>:=888'2;;6;4;3/)/6590/(.8:29<===;;;:===<A=A@@>>>>@=AB@@=@@@@@@@D@???AAB>>;;;;<@E=C=?@??@AB@@;?@@DD/;5;5;;DHDD)@@???9:;;?@BB===1///)///+/>9>7<;76877..).50538;999;26555-58:9AAA;====>ABA@@@;AA?<>><A;???>9=>=<
@ATNG8:04289:00816
GATGGTAGGACGAGCGTCTGAGAGGTACTCATTCGTTTCGGAAGAGACAGGTACGTTAATAGTTAATAGCGTACTTCTTTTTCTTGCTTTCGTGGTATTCTTGCTAGTTACACTAGCCATCCTTACTGCGCTTCGATTGTGTGCGTACTGCTGCAATATTGTTAACGTGAGTCTTGTAAAACCTTCTTTTACGTTTACTCTCGTGTTAAAAATCTGAATTCTTCTAGAGTTCCTGATCTTCTGGATATGAGTGACTCGTGCTACCATCGTAATTGCGAAGTCT
+
:;5<8==C@BBCBC==<==AABCC?CCCCC<;:;BBD>CC?B?BCDFDCB@CCCCC?C?CCCC?D?CCBCBBA@@;=====,=@<BBCB>BECC@CCC@CC@BBBDCC@CCBBBCBB=BCC=A=CDCCBBBC?BCDD?CBBBCBBBBBBBCCCBB?CBB?BB>B@BBBBBCBCC?BA@@@694:9::9:-;CAAB=BBBBCEFCBH@DEHD5CCCCC@D@CC?CCCCBBB?B?AAACCD?AAB?BCCCCCCCCBBAAAAA@DCC?AABBAC?B=AABE?BB??
@ATNG8:04304:00815
GATGGTAGCAGACGTGACAGAGCGCCAGAAGATCAGGAACTCTAGAAGAATTCAGATTTTTAACACGAGAGTAAACGTAAAAAGAAGGTTTTACAAGACTCACGTTAACAATATTGCAGCAGTGCGCACACAATCGAAGCGCAGTAAGGATGGCTAGTGTAACTAGCAAGAATACCACGAAAGCAAGAAAAAGAAGTACGCTATTAACTATTAACGTACCTGTCTCTTCCGAAACGAATGAGTACCTCTCAGACGCTCGTCCTACCATCGTAATTGCGAAGTCT
+
??;D?CDCCCCCCCCCBBBBBBBCC@BBB?BBB@?@?B>ABB???F@CD?D@999@AAAA2A?A==CBBC<;;B:A@BCDDD2CC@C5;;;.<CC>;;6@?>C=B@C?CD@CBC>A@AABBBCCCCDCBBBD@DAAB?B@@ABBBB>C?C?@=@AABBBBC?BBBCAB@BC?A@A?AA>>>8==:488888(8>:>888BBB??;?;>>BB;><>BCBB?BCBBABA?C?AAB<BCC@BBBBBBB?AA@BBBCAA??A???=AAA<<=>@BB?B?BBBB?B?@>
@ATNG8:04305:00845
GATGGTAGTATATCGCGTCGCTATCCAGAAGATCAGGAACTCTAGAAGAATTCAGATTTTTAACACGAGAGTAAACGTAAAAAGAAGGTTTTACAAGACTCACGTTAACAATATTGCAGCAGTACGCACACAATCGAAGCGCAGTAAGGATGGCTAGTGTAACTAGCAAGAATACCACGAAAGCAAGAAAAAAGAAGTACGCTATTAACTATTAACGTACCTGTCTCTTCCGAAACGAATGAGTACTACTCTCAGAGACACACTATCGTAATTGCGAAGTCT
+
AB@@>ABCBBBC;66<555<<<=BC?5968<;999;6;4799///9688686555::AAA)A7:<8:98;:::=5:9:::99)9>:>8@@B9AAA<00/9<;=<<9<:BC:BBB=AA??@CCCCCCDBBBBB?BA@@=A9::CCBB?DAJAA?CLBBBCCD?CBCDBB???<?AA<>>999,3771656676%7=8;868A@ABB=D:>=?@:=:>@BBC@CCCCBBB?A?BBB=BCB?BCDBCAAA@A@BBBBA@@;=AAAAA@@@@CC?B?BBBB?BB:9
@ATNG8:04305:00858
GATGGTAGTGTCATATGAGAGTGTGTACTCATTCGTTTCGGAAGAGACAGGTACGTTAATAGTTAATAGCGTACTTCTTTTCTTGTCTTTCTGTGGTATTCTTGCTAGTTACACTATCCATCCTTACTGCGCTTCGATTGTGTGCGTACTGCTGCAATATTGTTAACGTGAGTCTTGTAAAACCTTCTTTTACGTTTACTCTCGTGTTAAAAATCTGAATTCTTCTAGAGTTCCTGATCTTCTGGTCTACTACACTGTACTCTACCATCGTAATTGCGAAGTCT
+
;;6B8<@DCB==?@===BBC;9:BA@@?@@?@>ABBF?DC@@;966::>>7@?596:<8<A@?4;6:?955<;;?29999*3:599<>>80//>>6==@>BC7CC>??A@CCFHFGCB>BAA=A@CCCCABAB@BBBB?CCBBCBCCCCCCCCBBB?BBB@BC@C@CC@@@CBCB?A?>>>-:4;;:;:;-;CBBB>CCEBBBBCCC@CCCC5CAAAC@C@CF@CCCCCCC@C@CCCBCB>@@A?AABBCCCCCBBBBBCCCCAA=A9::BC?C?BBCC@CAAB
@ATNG8:04321:00844
GATGGTAGCTATACGTATATCTATGTACTCATTCGTTTCGGAAGAGACAGGTACGTTAATAGTTAATAGCGTACTTCTTTTTCTTGCTTTCGTGGTATTCTTGCTAGTTACACTAGCCATCCTTACTGCGCTTCGATTGTGTGCGTACTGCTGCAATATTGTTAACGTGAGTCTTGTAAAACCTTCTTTTTACGTTTACTCTCGTGTTAAAAATCTGAATTCTTCTAGAGTTCCTGATCTTCTGGTAGAGCGTGCATATATCTACCATCGTAATTGCGAAGTCT
+
??<A<@BBCBBBCBBACBCCDCC<59545:9:2;?@@;@A?B@CBBDBBB?CCCAA>A?@AAC>A>ABBBBD?>?<AAABB2AB>A@??7;??A>??D@BB@BBBBB@<@@A==>BB==>>:>:=@@;;;>@=CBBA:???A>>>A@@???@>==;??C=;;8<=@AA????BB;?;;;:/:8;8<ACBA/AACCD:?@??@>>;>?19777+9<<=A<A=AA=C?AA<===C=><=@@B:>>><A>>>>>@???A>>>AAAAAA;A888=>=D;AA==:<>>>
@ATNG8:04298:00902
GATGGTAGACACGTGTGCTCTCTCGTACTCATTCGTTTCGGAAGAGACAGGTACGTTAATAGTTAATAGCGTACTTCTTTTTCTTGCTTTCGTGGTATTCTTGCTTAGTTACACTAGCCATCCTTACTGCGCTTCGATTGTGTGCGTACTGCTGCAATATTGTTAACGTGAGTCTTGTAAAACCTTCTTTTTACGTTTACTCTCGTGTTAAAATCTGAATTCTTCTAGAGTTCCTGATCTTCTGGACGACGCGCACTTGACACTACCATCGTAATTGCGAAGTCT
+
;;5=8=BCBBC99:??;9@?;49:B;9;@BBA>BAAA=BB?B?@?@?DCD:::CBB?B?A@??;?>ACCFBBB>B9;9999)58:966707A@=;@0.*-3(---(-55059;>???B=====C=AAA?????<<<;A6<<==??????@@@@@@C7;;=;?>:>;>AAAAACCC8;;>??/:5:7::CBA.<=;@@1666///96-/)---)--/-;4;4////@=:=>>=A=AA=>>A<:::9==666=:9=@==9=>>?>::;46---77-3-367;6>??@
@ATNG8:04306:00929
GATGGTAGTGCGTGAGAGAGAGACCCAGAAGATCAGGAACTCTAGAAGAATTCAGATTTTTAACACGAGAGTAAACGTAAAAAGAAGGTTTACAAGACTCACGTTAACAATATTGCAGCAGTACGCACACAATCGAAGCGCAGTAAGGATGGCTAGTGTAACTAGCAAGAATACCACGAAAGCAAGAAAAAGAAGTACGCTATTAACTATTAACGTACCTGTCTCTTCCGAAACGAATGAGTACTACTCTCAGAGACACACTACCATCGTAATTGCGAAGTCT
+
994405<>@BB;966><<>@@AA@@3>>:8<A@9957:4899///95;;6?=999?;98=)9288:<<;=<:77/6:<<===+<;7;299,5;<65666;;;=C4989D89;D@CEAABCCBCCDEC@@AC@CAA@=@@@AAAAB?D@E@A@BCCCCBBB?AAACBB@BB@BBB>BABBA;@::38<<==.=>;A888@@???:=8===>;><??CBB?BBBABCD?B?BBB<AAC@CBAAABBBBBCCBBBBBBB>@@A???@<@@@@@@<@=CBBB@C@@@
@ATNG8:04288:00976
GATGGTAGTGTGTCTCTGAGAGTAGTACTCATTCGTTTCGGAAGAGACAGGTACGTTAATAGTTAATAGCGTACTTCTTTTTCTTGCTTTCGTGGTATTCTTGCTAGTTACACTAGCCATCCTTACTGCGCTTCGATTGTGTGCGTACTGCTGCAATATTGTTAACGTGAGTCTTGTAAAACCTTCTTTTTTTACGTTTACTCTCGTGTTAAAAATCTGAATTCTTCTAGAGTTCCTGATCTTCTGGGTGTATCAGCGAGTATCTACCATCGTAATTGCGAAGTCT
+
<>?A?B=@BC;??999955444444<::54494849A9@?<@<@CAB@@@=9:9AC:C<?BDD@D>AA?B>996=89=>>>0>@9@@@@:@495.55949;6;;;;;=:>B?BCCCB?CBB>B>BBBCBCCC@CBBB@CCCBDCCCBCBBBCCCD@CAA=:;6:;@ACBBBCBB?@;;;;.;4;5;@@@@A@#?AABA=BBCCBCCBBAACFED5DCB<;5;5;A>BABBCCC@C?AACBAB;@:;;0;BCEBBBCCCDCCCBBB@@<;;;;AB?B7;;@@<?@??
@ATNG8:04292:00946
GATGGTAGCGCATATCAGCGCAGCCCAGAAGATCAGGAACTCTAGAAGAATTCAGATTTTTAACACGAGAGTAAACGTAAAAAGAAGGTTTTACAAGACTCACGTAACAATATTGCAGCAGTACGCACACAATCGAAGCGCAGTAAGGATGGCTAGTGTAACTAGCAAGAATACCACGAAGCAAGAAAAAGAAGTACGCTATTAACTATAACGTACCTGTCTCTTCCGAAACGATGAGTACTACTCTCAGAGACACACTACCATCGATAACCTCGAGTCT
+
9:/0)/////555559;>>@AA;<<)9:;2;B??9;295::<::9=688,3,37944944$549>>;;;;=999099=@@@A1=D<D@DCC8A@@=A@?@@0000/16616684:;:355>BB@@@@000=8<<>@24948>?@A?B=@00+000/0/;;6;;:;<<?881777/7<881333178<<<)33.3332898894849///.(..79=9;;;<944.424<<1899389::;:::<BBBBBBCBBBBA@>98818:9<;77.66<<?=::63
@ATNG8:04302:00967
GATGGTAGGTGCACATGAGTGTATCCAGAAGATCAGGAACTCTAGAAGAATTCAGATTTTTAACACGAGAGTAGACGTAAAAAGAAGGTTTTACAAGACTCACGTTAACAATATTGCAGCAGTACGCACACAATCGAAGCGCAGTAAGGATGGCTAGTGTAACTAGCAAGAATACCACGAAAGCAAGAAAAAAGAAGTTACGCTATTAACTATTAACGTACCTGTCTCTTCCGAAACGAATGAGTACGATGAGATCTCGTGTGCTACCATCGTAATTGCGAAGTCT
+
:;:A<ABC?ABB666;>====999:2997-3===>?<@<@BBABBC@BC@C<@@;;:@@@,@4:;CAAAB996=><=AABBB1;;:;8;;;///:166688;:;;7;75878A@?AAAAABABABABAABAA>ACBD@?;;@@>>>=F<?@B@BBBA===?:;;;>??5;;:==><==:;;19==4666676$360--(--67667496;;77:=:><BAA=ACCAA@CBE@BBE=CBC>A@AAAB???@BBBBBBBBA???:9:A><===@:93:3;AAC>AAA@
@ATNG8:04317:00977
GATGGTAGTGTCATATGAGAGTGTGTACTCATTCGTTTCGGAAGAGACAGGTACGTTAATAGTTAATAGCGTACTTCTTTTCTTGTCTTTCTGTGGTATTCTTGCTAGTTACACTAGCCATCCTTACTGCGCTTCGATTGTGTGCGTACTGCTGCAATATTGTTAACGTGAGTCTTGTAAAACCTTCTTTTACGTTTACTCTCGTGTTAAAAATCTGAATTCTTCTAGAGTTCCTGATCTTCTGGATAGCGACGCGATATACTACCATCGTAATTGCGAAGTCT
+
5444.555=@>;;;;;;<<<<<<:>5448:8959:<;1<<,/)/78--00)//99:4?<:59B9B?CDB=<>:54.54<<+::03388808333717782881789335266<>@@BB<@@D@C<AA@@;;;;7;BBB=@A@@CBBBCAA@BCABA=;:;=@C6;4;?:::ABBB=@????.;4;=;;;;.9@@@B8A;;;;:::9@29955$55559297>>:999==;;7;8<<==CC??@@?A@@@@CABABA;<;CBBBCC@CBCBEGAE@BCBB>BC;;
@ATNG8:04324:00955
GATGGTAGTCTCAGATAGTCTATAGTACTCATTCGTTTCGGAAGAGACAGGTACGTTAATAGTTAATAGCGTACTTCTTTTCTTGTCTTTCTGTGGTATTTCTTGCTAGTTACACTAGCCATCCTTACTGCGCTTCGATTGTGTGCGTACTGCTGCAATATTGTTAACGTGAGTCTTGTAAAACCTTCTTTTACGTTTACTCTCGTGTTAAAAATCTGAATTCTTCTAGAGTTCCTGATCTTCTGGGTGTATCAGCGAGTATCTACCATCGTAATTGCGAAGTCT
+
A@@?7;:<A@@;66666=;99:5555>><@@@<866>7>C@A7666=<@A>;;6@@?B?BAAA8;7;<<4444//)////&//)//8881:///836/33(393788<<>:>>=<<<<<;>@?;@;ABBECGBB?BCBB?CCCCBBCCCDD:;;@@A>ABB>AA?A?BA;;;@@@B=A;;;;.;4:;>AAB7@@@CC<BA@ABB;;9:9??A@,@>@;:4:>A@=@@@AA@A=A=ABB@@=9=:;;0;BBBCCCCCFCBCCBBCCCAGBCCCG7;7;;;B?BB;;
@ATNG8:04285:01004
GATGGTAGCTCTGCTCTGACTCTCGTACTCATTCGTTTCGGAAGAGACAGGTACGTTAATAGTTAATAGCGTACTTCTTTTTCTTGCTTTCGTGGTATTCTTGCTAGTTACACTAGCCATCCTTACTGCGTTTCGATTGTGTGCGTACTGCTGCAATATTGTTAACGTGAGTCTTGTAAAACCTTCTTTTTACGTTTACTCTCGTGTTAAAAATCTGAATTCTTCTAGAGTTCCTGATCTTCTGGATATGAGTGACTCGTGCTACCATCGTAATTGCGAAGTCT
+
555@8@BAABAAB?CCB;;;@??BBCBBBB::8:AAC>CC@C?BBGGGCCAAA@@@>?<>C>B@E@CBBCBBBDC?BBBBA1@@>A@CD=A;;;5;9@9=@8:;ACCH@CCCCDCCB@CCC?B?CCCCAABC<A@BB=@@AAABAAABBBBAAAB?@@@?AA=A=AAABCDCBD?BACJD7<8;=A@A@A,AB@@@0;<;;AA;;;@?CCCC3B:;9@;@=BC@AA@CC@@?@@BCBCCC=??B?BAA@CBBBA@@@BBBAAFCD@???BBB?B7;;BA>A@99
@ATNG8:04292:01012
GATGGTAGCACGAGTCACTCATATCCAGAAGATCAGGAACTCTAGAAGAATTCAGATTTTTAACACGAGAGTAAACGTAAAAAGAAGGTTTTACAAGACTCACGTTAACAATATTGCATCAGTACGCACACAATCGAAGCGCAGTAAAGGATGGCTAGTGTAACTAGCAAGAATACCACGAAGCAAGAAAAGAAGTACGCTATTAACCATTAACGTACCTGTCTCTTCCGAAACGAATGAGTACGTGTGCGACGTGTCTCCTACCATCGTAATTGCGAAGTCT
+
=99=.5499955699;9655556;;7<55.559<551584444444.4:2849::=====)3.33333338///(////:::*;;6;8>>>2>;;6;;;;9>5458<0558<<>7<;;??>;;==77387734:=9927::;:8877(0*/.-(-87---35057=58829749;9,2577.25;177;;,9;6<79;?::8;;A6:88><A5;9BBA7;:AA@@B6:5:=?9=9:2999@@@@@???=>@A>=:A@>><=@@@<?::;@B?C=@@CC@DAAA
@ATNG8:04318:01001
GATGGTAGCGCGACGAGCGTAGACCCAGAAGATCAGGAACTCTAGAAGAATTCAGATTTTTAACACGAGAGTAAACGTAAAAAGAAGGTTTTACAAGACTCACGTTAACAATATTGCAGCAGTACGCACACAATCGAAGCGCAGTAAGGATGGCTAGTGTAACTAGCAAGAATACCACGAAAGCAAGAAAAAAGAAGTACGCTATTAACTATTAACGTACCTGTCTCTTCCGAAACGAATGAGTACTGCGTCTCACTCTCGCCTACCATCGTAATTGCGAAGTCT
+
<:5505>;<BBAAABC@@@BB@?@E@?@?@CBBABB?D@CAA998@>B<8B>777=8BBB+B>@A@@@@@CBBA:?;?@@@@0>C?C@GFG<CBB>A;;;BAABB?A?AB?BCE=@?BBBBCCCCCBBCCCB?BABD?BBBBBBBA?D@C::::DBBBCCC@??>BBB@CC?>>>9??@@?8@::3888888%/<5;///@=???;@=@A>><><@BCCC?BCCBBAA>A?BBB>BBC>AABBBBBDCD>AABBCCAAAAACACDE??@??@@=A=@@CC@CB;:
@ATNG8:04329:00994
GATGGTAGGACGAGCGTCTGAGAGGTACTCATTCGTTTCGGAAGAGACAGGTACGTTAATAGTTAATAGCGTACTTCTTTTTCTTGCTTTCGTGGTATTCTTGCTAGTTACACTAGCCATCCTTACTGCGCTTCGATTGTGTGCGTACTGCTGCAATATTGTTAACGTGAGTCTTGTAAAACCTTCTTTTTACGTTTACTCTCGTGTTAAAAATCTGAATTCTTCTAGAGTTCCTGATCTTCTGGATATGAGTGACTCGTGCTACCATCGTAATTGCGAAGTCT
+
:::<8<<C@BBBBB<=<<B@@@BB@C@ABCCB?BAAA<AD?B?BCCBBBD@BBBBD@D@DBBB?C@DDBBBBBCC?BBCCC1BB>BCDF>BBBC@CDE@CC@B@@CFDACBBDDCBA?DCD?C=BCCCBBBC?BCCD?CBBBCBBBCCCBCBBBB?BBB?AA<?<?C@@@CBBA=@::;:.;5;>;;;;;*;BCCD>CCBCCCCCCC@CDDD5CA@BFAF@BB?BBCCCAA>@?ACBBBD?B@B?BCCCCCCCB@@@CCBBACCC?CBAABC?B>BBBC@BB99
@ATNG8:04333:01002
GATGGAGTGTCATATGAGAGTGTGTACTCATTCGTTTCGGTAAGAGACAGGTACGGTTAATAGTTTAATAGTCGTACTTCTTTTTCTTGTCTTTCTGTGGTATTCTTGCTAGTTACACTAGCCATCCTTACTGCGCTTCGATTGTGTGCGTACTGCTGCAATATTGTTAACGTGAGTCTTGTAAAACCTTCTTTTTACGTTTACTCTCGTGTTAAAAATCTGAATTCTTCTAGAGTTCCTGATCTTCTGGAGATACACATGATACTCTACCATCGTAATTGCGAAGTCT
+
<<;;7;>>?;;<>>><<<@<<<<<<;>@:::3::88/69*--(---67<72;:55057@5<8:73(/+/9///888:;544444$4:599:>?5;;<77,3886;<68887369>AABCCCC@CFD@C?CCCC@ABBADCCC?B@A@@AAAHDCDC@@@C@CBB@BC@C?B?9::A@AA=@?>?>3>;?;;;;;;*;@;;;:;BCCBCCBBC?CCCC5CCCCCAC@BB?AABBB@@=@ABBACDD?CCD?BBBCCCCCCCCCCCCCCBBB?BBAAAA?A8;;AA>A@;;
@ATNG8:04305:01041
GATGGTAGCTATACGTATATCTATGTACTCATTCGTTTCGGAAGAGACAGGTACGTTAATAGTTAATAGCGTACTTCTTTTTCTTGCTTTCGTGGTATTCTTGCTAGTTACACTAGCCATCCTTACTGCGCTTCGATTGTGTGCGTACTGCTGCAATATTGTTAACGTGAGTCTTGTAAAACCTTCTTTTTACGTTTACTCTCGTGTTAAAAATCTGAATTCTTCTAGAGTTCCTGATCTTCTGGACGACGCGCACTGACACTTACCATCGTAATGCGAAGTCTT
+
<<<A;@<@BC=BCCCCCBBCCCC;;<@@@B;;9;CCC=BB@D@CBCBCBB?BBBBB>A>ABBB@B?BBBBBBBBC@BBBBB3BC@A>>>8>??@399@<@A>B:97:=6<=;;;>CC=;;;<?<?AA::;>><?A@B<>>@>?===?>===;77;5///5<>+/-8==>>BA@A<=>=BB3;7;<?BBBB/@AADD7;:A=<<<;;://///(////@9@9<<8;>A@A@@=A====>=A<;;;7==666<<;@A;;;;;;//-/<6;;97791666:<7<=?A=
@ATNG8:04306:01064
GATGGTAGCATCATGCATATCTCACCAGAAGATCAGGAACTCTAGAAGAATTCAGATTTTTAACACGAGAGTAAACGTAAAAAGAAGGTTTTACAAGACTCACGTTAACAATATTGCAGCAGTACGCACACAATCGAAGCGCAGTAAGGATGGCTAGTGTAACTAGCAAGAATACCACGAAAGCAAGAAAATAGAAGTACGCTATTAACTATTAACGTACCTGTCTCTTCCGAAACGAATGAGTACGAGAGTCAGAGCAGAGCTACCATCGTAATTGCGAAGTCT
+
BCBB?BBB>=>>=555954/777//)/983//43//5959/////61888=68=444===)=122587755555-226>>@>+??;?<???2@@B=;;59999<<8<;>>9<@C?BBCCDCCBBAACBAACD@CBBB:;;BAABAA=A@AA@<@A??A989>AA@B?>7<B<8847:99?:133;6A>>@5@?=>:>>B>>>FCC?C@@A@C?B>AABBB@BBB;;:>;>;999/7;<8=@?>??AAAC999??>???;;==>>>@9=///::9>/0=CD@CDCB
@ATNG8:04309:01056
GATGGTAGCGCACACATAGATACAGTACTCATTCGTTTCGGAAGAGACAGGTACGTTAATAGTTAATAGCGTACTTCTTTTTCTTGCTTTCGTGGTATTCTTGCTAGTTACACTAGCCATCCTTACTGCGCTTCGATTGTGTGCGTACTGCTGCAATATTGTTAACGTGAGTCTTGTAAAACCTTCTTTTACGTTTACTCTCGTGTTAAAAATCTGAATTCTTCTAGAGTTCCTGATCTTCTGGTCTACTACACTGTACTCTACCATCGTAATTGCGAAGTCT
+
::<@8<>>DDBCCICBBBCCCCCCCCBABBBB?@AAA;@A5616;;?DCC?CD@@@?A?AA?A>B@BBBBAA@BB9;9999)9@8<=B>8?;=><@;C=CC?ABBEDC@CCFCCCCC@DCC?C?CCCC@AAC?CCEC>BBCCBBBCCBBBCBAAAADBC?BD@C?BBBBBBBA@;?;:::.;5;=;;;;.9>>>>:@?CCBCCCCB4:999(9>@BB@CACD@CCECCBB@B@BCCECC?B@B>BBCCDCCCBBCCBBBGDCCC@A@??AA=A8::BA=A@@@
@ATNG8:04313:01041
GATGGTAGGCACTGCGCACACATCCCAGAAGATCAGGAACTCTAGAAGAATTCAGATTTTTAACACGAGAGTAAACGTAAAAAGAAGGTTTTACAAGACTCACGTTAACAATATTGCAGCAGTACGCACACAATCGAAGCGCAGTAAGGATGGCTAGTGTAACTAGCAAGAATACCACGAAAGCAAGAAAAAAGAAGTACGCTATTAACTATTAACGTACCTGTCTCTTCCGAAACGAATGAGTACACATCGTCGTGTCGTGCTACCATCGTAATTGCGAAGTCT
+
?9;6:>=B@C;96A=>;;<=<<<@@8ACD>;;;;;;7;:?=;666?7??@C?AA?9:999):399=@AA@?@@B>?>@DDDD3CC?C<A@A7CAC?<;:A@@===?B@CC@BBC=?@@?AABBIJDDCBBBB@CBBC::9BBBBBB@DADAA?ABBBBBFF>AABBBB?CF>:9:?B@@A@8<9<6<=?>>>';;5;;;;BBBBB<B8==AB<@<>>AA@?CB@@?BB?B?BBB<ABB<@@BCCCCCCCCBB@BB???AA@@AAAA>???@AA9?;??DA?A?::
@ATNG8:04313:01063
GATGGTAGGCGAGAGTGAGACGCAGTACTCTTTCGTTTCGGAAGAGTCAGGTACGTTAATAGTTAATAGCGTACTTCTTTTTCTTGCTTTCGTGGTATTCTTGCTAGTTACACTAGCCTTCCTTACTGCGCTTCGATTGTGTGCGTACTGCTGCAATATTGTTAACGTGAGTCTTGTAAAACCTTCTTTTTACGTTTACTCTCGTGTTAAAAATCTGAATTCTTCTAGAGTTCCTGATCTTCTGGGCTGCGCTGATATGCGCTACCATCGATTCGAGGAAGTCT
+
ACCC?BCC?CCDDDDECCBCCCCCAAABCCCC<BCCC=BB?B?BAA?AAA?AAA@A>A?BBAA>A>AAAABBBAA>ABCCA1AB>?>@@3>;:@4??@=A@7====>A=BBB===AA;A:>9>9=;;<??@@<@A>><>>>>>8:8@@>>>??@@<AAA9??<@<@@?>>??=<8<>?@@2?6=768252$2:9<;09...;;;A;:7<EEC*557::5:7::6<B=CBAA>B?A598AA<=>>@9@???A@AACCBAA>>>>>B>===>>C;AA?A>B?B===
@ATNG8:04327:01076
GATGGTAGCACGAGTCACTCATATCCAGAAGATCAGGAACTCTAGAAGAATTCAAGATTTTTAACATCGAGAGTAAACGTAAAAAGAAGGTTTTACAAGACTCACGTTAACAATATTGCAGCAGTACGCACACAATCGAAGCGCAGTAAGGATGGCTAGTGTAACTAGCAAGAATACCACGAAAGCAAGAAAAAGAAGTACGCTATTAACTATTAACGTACCTGTCTCTTCCGAAACGAATGAGTACAGAGAGTACGATATGTCTACCATCGTAATTGCGAAGTCT
+
;;5<8<<AA;65<A<;;;>=;;<>@:>?><<;<<<<:=:<;;///9698050//)/88889'86/73383338999.6///666'//(/0788/88<6:9>>00///(216728==69??BJBBABBBD@@ABB?AA@@<??@A@AAC?B?B@@=@CBBBCBB?ABAA@@<?A;==?299@@?8?;;5:=>=>/;;9=///@=A>><>:>>==:=;>>B@@>@DBBBBB@C?CCC>BBB?BBCDCCCCACAACBBB@@BBBB=<;<>;A===?@<@:??AC==>>=
@ATNG8:04307:01097
GATGGTAGTATATCGCGTCGCTATCCAGAAGATCAGGAACTCTAGAAGAATTCAGATTTTTAACACGAGAGTAAACGTAAAAAGAAGGTTTTACAAGACTCACGTTAACAATATTGTAGCAGTACGCACACAATCGAAGCGCAGTAAGGATGGCTAGTGTAACTAGCAAGAATACCACGAAAGCAAGAAAAAGAAGTACGCTATTAACTATTAACGTACCTGTCTCTTCCGAAACGAATGAGTACATAGATATACGTATAGCTACCATCGTAATTGTGAAGTCT
+
AA@B?BCCCDCCB@@DDDC@@BCCC?BCC?BBCCCC?C>AACCCCC?CC?C?CBBBBBBB3B?CCCCCCBBBBB:AA9;;;;*;A=B=AA@7BBC@AABADFFEC>A>AC@CCB<@@BBBBBBEDDDDBBBB?CCCC<@@AABBBC>C?C??>@CBBBBBB@@A@BBB@BC@A@B?A@99929><788888(8>:>889@@@FA;?:?BBB;>;>@BBB@BBBCABB>B?BBB=BBD@BBBBBBDBBBAAABAAACCA=>??A>?;?AAACA<A4?9DD;D<66
@ATNG8:04307:01098
GATGGTAGTGCGTGAGAGAGAGACCAGAAGATCAGGAACTCTAAGAAGAATTCAGATTTTTAACACGAAGAGTAAACGTAAAAAGAAGGTTTTACAAGACTCACGTTAACAATATTGCAGCAGTACGCACACAATCGAAGCGCAGAAGGATGGCTAGTGTAACTAGCAAGAATACCACGAAAGCAAGAAAAAGAAGTACGCTATTAACTATTAACGTACCTGTACTCTTCCGAAACGAATGAGTACACATCGTCGTGTCGTGCTACCATCGTAATTGCGAAGTCT
+
99/0,/<=596<;;;>==<<;=00*///5:::5557;5666//(/:388161///88;;;)60/////(/9//.9035;:==<+==@@<CCE9CAA:9665;;;5526:>>:>>>7:=?>>@>BBBAAAB@@@?BBBB9;;AACBD@C@BCC>?@DC@?@B@AAAAAA>@B=AAB=BBBB?558>277777'7/(////8//39496::<B>B7BAAAC>A9:89AAB>?;<;=.6::)/-55-//999<>66555;459@@AA@A>ABBBBC@C99:AA>ABBC
@ATNG8:04309:01110
GATGGTAGTGTCATATGAGAGTGTGTACTCATTCGTTTCGGAAGAGACAGGTACGTTAATAGTTAATAGCGTACTTCTTTTTCTTGTCTTTCGTGGTATTCTTGCTAGTTACACTAGCCATCCTTACTGCGCTTCGATCGTGTGCGTACTGCTGCAATATTGTTAGCGTGAGTCTTGTAAAACCTTCTTTTTACGTTTACTCTCGTGTTAAAAATCTGAATTCTTCTAGAGTTCCTGATCTTCTGGTCTACTACACTGTACTCTACCATCGTAATTGCGAAGTCT
+
AA>@=@BBA@BABCFCCCBBBCBBBB@@ABBC@BBBL>CC>B>AAA@BBC@CCBBB@CACFCB>C?BDBBBBA@D=;0000)0>6000@?8>7;;7;;A8==9?@?AAC@CCCFFCCC?CDD@C?CCCC@@@C@CCCCCCBBCCCBBDGCCCBCCC?BBC?BB?CBCCBAAA@?=8>:9:9.:<>>:;;;;*;CCCD>DDCBBCBBBC@CIGG3CBBCB@E@DG>CCCCCBB?AACCBBCB<@??;?@AABCDCCECBCCCCCDDD@CCCCCCBC999DC@C@99
@ATNG8:04315:01126
GATGGTAGCGAGCGAGTGTGTATACCAGAAGATCAGGAACTCTAGAAGAATTCAGATTTTTAACACGAGAGTAAACGTAAAAAGAAGGTTTTACAAGACTCACGTTAACAATATTGCAGCAGTACGCACACAATCGAAGCGCAGTAAGGATGGCTAGTGTAACTAGCAAGAATACCACGAAAGCAAGAAAAAGAAGTACGCTATTAACTATTAACGTACCTGTCTCTTCCGAAACGAATGAGTACTATGTAGAGCTCTATACTACCTTCGTAATTGCGAAGTCT
+
BBBB?BBBBCDBBAA@CCCFCCBBB>BCC?DBA@@@<@;??A@AAB?>?<??@@AABBBB0B@CGHDCCDCCCB<@A;;;;;$99;;4955&5<<8;@@BBCBDC9:8:B?AAB?BBBBBBCCCCCCCCCCCACBAA>?9::CBBC@C@C::8;BBABBBC@CBBBCB?BB@AAA>A@@@>3>8849CCCD3BB?@888@@A=>:=<AAAA:>;>ACBB?BECDBBB<?=@@@<ABB>AABDGBBABCBBBBBBB@@9=>>888@;C:<<BC?B@BAA@@C:99
@ATNG8:04285:01189
GATGGTAGGACGAGCGTCTGAGAGTTACTCATTCGTTTCGGAAGAGACAGGTACGTTAATAGTTAATAGCGTACTTCTTTTTCTTGCTTTCGTGGTATTCTTGCTAGTTACACTAGCCATCCTTACTGCGCTTCGATTGTGTGCGTACTGCTGCAATTTTGTTAACGTGAGTCTTGTAAAACCTTCTTTTTACGTTTACTCTCGTGTTAAAAATCTTGAATTCTTCTAGAGTTCCTGATCTTCTGGCGCTTATGTATGTCGCCTACCATCGTAATTGCGAAAGTCT
+
::5:39::2;5<:<555;;656==@==6669:5:444(5<7=8666;;<=9;<<55059<<==9B?B@@<:00-60-----$--(////)4459499:5::155::<@?BCJEIBBB@BAA<@<@B@@@@AA=A@@@<ABBCCBBACCDBBA@>>3;;;.;91918A<787<><3;3333&3284:=>?;0<;0/0)//68899>>>59:9:,:00)/;673::19<<<A=>:><AAAA9;378>;===?<??@@@?>?BGE8;<><>?<@==7;*/////)/9<8
@ATNG8:04288:01146
GATGGTAGCACGAGTCACTCATATCCAGAAGATCAGGAACTCTAGAAGAATTCAGATTTTTAACACGAGAGTAAACGTAAAAAGAAGGTTTTACAAGACTCACGTTAACAATATTGCAGCAGTACGCACACAATCGAAGCGCAGTAAGGATGGCTAGTGTAACTAGCAAGAATACCACGAAAGCAAGAAAAAGAAGTACGCTATTAACTATTAACGTACCTGTCTCTTCCGAAACGAATGAGTACTATGTAGAGCTCTATACTACCATCGTAATTGCGAAGTCT
+
<<<A:>;B@@@B>C><;;==966>A:>BC?@BBA@@<@?AAC::5C?B><?;00///:::+:8?B=::<CB@@A<??@?@@@+B@;@.999&5;:8<@;;;::=@;?=@A?ABB@BBBBCCCCCCBBCCECC?BBBC@ABBA?@??;A=A@@=@BAACCBA?ACCBBB@BB?BBA9??@==4===8=BBBB/AA<A;;;B>>>?;>;>>AB:=:=ABAA@BCCBBBB?B?BBC=A@@=ABADFFB@@@AAAAAAA=>>@;::??D<;;=@>>:><BBAA?B999
@ATNG8:04289:01186
GATGGTAGAGTATCATGTGTATCTCCAGAAGATCAGGAACTCTAGAAGAATTCAGATTTTTAACACGAGAGTAAACGTAAAAAGAAGGTTTTACAAGACTCACGTTAACAATATTGCAGCAGTACGCACACAATCGAAGCGCAGTAAGGATGGCTAGTGTAACTAGCAAGAATACCACGAAAGCAAGAAAAAGAAGTACGCTATTAACTATTAACGTACTTGTCTCTTCCGAAACGAATGAGTACGAGAGAGCACACGTGTCTACCATCGTAATTGCGAAGTCT
+
B@?;8<<<BB;66><>>>>>@>:49.4;;288:<:;9;?AABBBDC@CC@C@CFB@@@@@0B?BBBCBBBB@@@6?@::999$4:6;8:::.:<<8<AAAAAABB?B>AA?CBB>AABBCCBBBBBBBHCCC@@@@@@BABDBBBB?A=B9:7:BCCCCBC?BBBBBB?BC=@@D<??DDD8?98188888(8>:886<<99>A=A<@@@A=A<@@DBBC@C;;;BD@E?BCD>B;;6:::@@@ABAAAD???BBBBBBAA???>;>888BA495;BCB@BAA@
@ATNG8:04296:01142
GATGGTAGCGAGCGAGTGTGTATACCAGAAGATCAGGAACTCTAGAAGAATTCAGATTTTTAACACGAGAGTAAACGTAAAAAGAAGGTTTTACAAGACTCACGTTAACAATATTGCAGCAGTACGCACACAATCGAAGCGCAGTAAGGATGGCTAGTGTAACTAGCTAGAATACCACGAAAGCAAGAAAAAGAAGTACGCTATTAACTATTAACGTACCTGTCTCTTCCGAAACGATTGAGTACGATGAGAGAGCTCTCTCTACCATCGTAATTGGCGAAGTCT
+
===D:@<<<=;<;@>?@@??B>=BB?BBA?ABBBBF?B?BBBB=887==/818?:99;;>0?@BCCDBBBCA@@;@A@@@AA,AF=@?@AB4BBB>BBBBCBABC=?=?B>AAA999BBCCBCBCBCCEDA@:;;BC@CDBBA@AAAK@CAA?@BBBBBBD@@??CCBBBB??>?@C?>>A9=<<899999(/.(....57888272252=;A:<>CBA>BBCCBCC@A@CAA<A000=;;;CCBBA:99BA@A@CC=>>?>>?>:==;;??:?:@=BBA6:;::
@ATNG8:04296:01170
GATGGTAGTGTGTCTCTGAGAGTAGTACTCATTCGTTTCGGAAGAGACAGGTACGTTAATAGTTAATAGCGTACTTCTTTTTCTTGCTTTCGTGGTATTCTTGCTAGTTACACTAGCCATCCTTACTGCGCTTCGATTGTGTGCGTACTGCTGCAATATTGTTAACGTGAGTCTTGTAAAACCTTCTTTTTACGTTTACTCTCGTGTTAAAAATCTGAATTCTTCTAGAGTTCCTGATCTTCTGGAGATACACATGATACTCTACCATCGTAATTGCGAAGTCT
+
455:5;<?BC:;6><;@CCCCCDBDDBB???B?BDCEDCB@B@CBCCCCCACCCCBAC@CCCC@C@AAABBBBAC>;;;;;*9C:@ACB=A?@>4:6B>BB@BBCCCCACCCCDDBB>AAB?B@CCCCCCCE=@@CC@JCCBBBCBBBCBCCCBB@BBB?@A<A789@@BCBBB=@;;;;.;5;>A@BAB,@C;;;8;;;;BC;<;B;@@@@,@;;;DFL@BB?CECCC;::;@BA?@@A>ABFAEFBBBCCB;:;CCCCABCCD@C>?????C9;;FDBCCBB
@ATNG8:04300:01167
TATGGTAGTATAGAGCTCTACATAGTACTCATTCGTTTCGGAAGAGACAGGTACGTTAATAGTTAATAGCGTACTTCTTTTTCTTGCTTTTGGTATTCTTGCTAGTTACACTAGCCATCCTTACTGCGCTTCGATTGTGTGCGTACTGCTGCAATATTGTTAACGTGAGTCTTGTAAACCTTCTTTTTACGTTTACTCTCGTGTTAAAAATCTGAATTCTTCTAGAGTTCCTGATCTTCTGGGTCTACGCTCGTCGCGCTACCATCGTAATTGCGAAGTCT
+
<<5926B=@>><;;BBABBBBAAA@???>??B;?>@?5>?7@=BBCBB=AAGFBBC@C@DBBB@CG;;9BBBBBC?CCDCD5BB>?<?@@3>299::9925<;=@@>BBCCCAAB@D>?<?=999A:99939AAA;???;=878:??C>>>881;BB@CI@E@CCBCBCCBB=B;<;092:<:;;;;';A?A?<@BBBCC@?>?2:9;9*9<===:>:>A?BABAAAA>A=?@DDCC?BBCC>A@@BBBAC@;;:BBBAAAD?BBBBAA>B9;;CCAEBAA
@ATNG8:04307:01172
GATGGTAGGAGACAGCGTCGCACACGTACTCATTCGTTTCGGAAGAGACAGGTACGTTAATAGTTAATAGCGTACTTCTTTTTCTTGCTTTTCGTGGTATTCTTGCTAGTTACACTAGCCATCCTTACTGCGCTTCGATTGTGTGCGTACTGCTGCAATATTGTTAACTGAGTCTTGTAAAACCTTCTTTTTACGTTTACTCTCGTGTTAAAAATCTGAATTCTTCTAGAGTTCCTGATCTTCTGGGTCTACGCTCGTCGCGCTACCATCGTAATTGCGAAGGTCT
+
CCCB?BA<89:A00//999/55555=;;:<;<<0849:19:494:;;<=9949A=784849:<<4<><8><;<<69+98585$5=-25222&2;35-59:1:>;@@@BBB8;;;;BB>=:=A@1818;;====@:?D8838;>>?@>==?@?@9//=6///4996;5@@AA@CCC?A@BBB9B?B>AAAAA0A@AAB>BCECEAA@<=2::9:)9999C@C?BB?BB@A?=?;A=ABAA;;4;;:;1;?>ABA>>=A>=:;;>>>A=BAA?@@<A588>>;>=A??
@ATNG8:04307:01175
GATGGTAGCGAGCGAGTGTGTATACCAGAAGATCAGGAACTCTAGAAGAATTCAGATTTTTAACACGAGAGTAAACGTAAAAAGAAGGTTTTACAAGACTCACGTTAACAATATTGCAGCAGTACGCACACAATCGAAGCGCAGTAAGGATGGCTAGTGTAACTAGCAAGAATACCACGAAAGCAAGAAAAAGAAGTACGCTATTAACTATTAACGTACCTGTCTCTTCCGAAACGAATGAGTACGTGAGATCTCGTGTGCTACCATCGTAATTGCGAAGTCT
+
:9995;;=??>==;;;<=??DCBBA<=CC@BB@@==,0,0666:;A<??:?=?>@BBCCC2B@BCCDBBBBDEE>DC;;;;;*<B>C=BBB9A@E?;;:9AACCD?C?AC?CCC?BB@@BBBBCBBBECCCD@BBBC@BAAACCBB@C@CBB@BBBBCCCC?BBBCCB?BB?BBB@BBA@@7???:?BCCC3CD?@667AAB??<?9==??;?;?@CBB@BBBBBBB@B@BBB>BBB?BBBBBBB@@@BBBBB===<=;>>>AA=AA@@@@<>;BCCB?CA@@
@ATNG8:04330:01142
GATGGTAGCGCACACATAGATACAGTACTCATTCGTTTCGGAGAGACAGGTACGTTAATAGTTAATAGCGTACTTCTTTTCTTGTCTTTCTGTGGTATTCTTGCTAGTTACACTAGCCATCCTTACTGCGCTTCGATTGTGTGCGTACTGCTGCAATATTGTTAACGTGAGTCTTGTAAACCTTCTTTTTACGTTTACTCTCGTGTTAAAAATCTGAATTCTTCTAGAGTTCCTGATCTTCTGGACAGAGTGTGCAGATACTACCATCGTAATTGCGAAGTCT
+
::/0,/::::BB@9:9@@>>;BAAAB@@@AAA?BBB@9@@-//79::==9==454./)////)/4::9::94445889:/:=9=>>DE<??<<</73838847733369<<<><<<<8<BC?B?BB@BBBAA=@BBB=@ABB;<:BCCBBBAA@@=@==8==883:::>>BD9924494)45:555555$4?;?;459;@AB;:9B2:9;9(9@@AB@C@CD>@@@A?:;69<???BA?;>@@<@@@CBAAACAA@BBBABBBB?BBBBCCAC<;;CIACCCC
@ATNG8:04298:01233
GATGGTAGCAGACGTGGACAGAGCGCCAGAAGATCAGGAACTCTAGAAGAATTCAGATTTTTAACACGAGAGTAACGTAAAAAGAAGGTTTTACAAGACTCACGTTAACAATATTGCAGCAGTACGCACACAATCGAAGCGCAGTAAGGATGGCTAGTGTAACTAGCAAGAATACCACGAAAGCAAGAAAAAAGAAGTACGCTATTAACTATTAACGTACCTGTCTCTTCCGAAACGAATGAGTACTGCGTCTCACTCTCGCCTACCATCGTAATTGCGAAGTCT
+
99:>7<<:9865----(--77:<<=>76658<<<?>;9=<@?>77384996?;37377AAA/A96626635....37:<<<<+==5:.999&9CC?;;9@A@DCD@B?BB>ABB@BBAACCCCCFDCBBBBB@CBCB?BAAABABB=A=A::8;AAAABBB?AAABBB?BC@A??;>?=99/655-5788:8%696;///==AAA<B<???@<@>??BBB?AAA@@AC=A?BBB=BAB99:DBBCBAAABCCCDBBAA??@?>@==9==<;;<3739A@A=CAAA
@ATNG8:04301:01192
GATGGTAGCTCTGCTCTGACTCTCGTACTCATTCGTTTCGGAAGAGACAGGTACGTTAATAGTTAATAGCGTACTTCTTTTTCTTGCTTTCGTGGTATTCTTGCTAGTTACACTAGCCATCCTTACTGCGCTTCGATTGTGTGCGTACTGCTACAATATTGTTAACGTGAGTCTTGTAAACCTTCTTTTACGTTTACTCTCGTGTTAAAAATCTGAATTCTTCTAGAGTTCCTGATCTTCTGGATACACTCGTGTGCACCTACCATCGTAATTGCGAAGTCT
+
9<5@8<@BBB<ACBCGGCB@B?@@AAAACA?A=@BDC=BB@D?BBCCCCC@CBBCC@E@BBBBAC@BCBBCCDCC@CCCCC5CC?BBBC=A@BA9;6B@CC;::BBABABBBBBCBB?CCBACACMBBBA@B?CCBB?BBBABBBBECCBCCBAA>ABB?@A<?<??AAABBBB;@;;;/;5<=;;;;.:AABE>CBBBAACAAA4;;;;*;>?AB?B@@A>ABBBBBB@B@BBBCCC?BBC?CCDCCBBCBBBABBBB?BBC?C????@=@6::BB@CB@@
@ATNG8:04306:01214
GATGGTAGCTCTGCTCTGACTCTCGTACTCATTCGTTTCGGAAGAGACAGGTACGTTAATAGTTAATAGCGTACTTCTTTTTCTTGCTTTCGTGGTATTCTTGCTAGTTACACTAGCCATCCTTACTGCGCTTCGATTGTGTGCGTACTGCTGCAATATTGTTAACGTGAGTCTTGTAAAACCTTCTTTTTTACGTTTACTCTCGTGTTAAAAATCTGAATTCTTCTAGAGTTCCTGATCTTCTGGTGAGATATGCATGATGCTACCATCGTAATTGCGAAGTCT
+
99::8==BCCCCCBCCCAAABBBBB@@@DCBB?BCFF=BB?C?CBBCCCD@CCCDD@C?AABD@C@CCCCCDGEC@<;;;:);B;@?@@8@<?>496=9=A>:::?DDACCCCCC@A>@CAAF@DDBBBBBC?BBBB@CBBBCCBBCBBBC@BBB>BBB>BB>A>@B@@@CCBB?D:;:;.;;A;AABBBC*CCCCC=C;;;AAAA@@?BABB2BBBBBAC@CB?BBCCBCC@C@BBBCBB@BBC?BBBBBCDDDC??ACBBBCCC?CCBBCC?B?CCCB?BB@?
@ATNG8:04309:01190
GATTAGTATAGAGCTCTACATAGTACTCATTCGTTTCGGAAGAGACAGGTACGTTAATAGTTAATAGCGTACTTCTTTTTCTTGCTTTCGTGGTATTCTTGCTAGTTACACTAGCCATCCTTACTGCGCTTCGATTGTGTGCGTACTGCTGCAATATTGTTAACGTGAGTCTTGTAAAACCTTCTTTTTACGTTTACTCTCGTGTTAAAAATCTGAATTCTTCTAGAGTTCCTGATCTTCTGGCGCTCTGTCACGTCTGCTACCATCGTAATTGCGAAGTCT
+
CBB@HEEBBCAAAB;66<<ACDECCC@@@@>A@@C=BB?B?BAABC??;?A???;?=ABBB?B@BBA???<9=:====>/?=9>888-5=<>285;8=?<?AA@@>9>@@>>>>>;>AB<@<<<<=<>=@=AABB;>>>@@@>>>AA??;;;@<;;;=@@<>;>BBAAAAAA<>>>>>2>;@:=<AAA.AAAAA3===>>>?=<<9>>>>.>>?=A=A;?A;AAA?@@><@:@>>>>>655<65557999>A@>>>>;;;>>B;A?<=<>8<5@@BC?CCAA
@ATNG8:04319:01212
GATGGTAGTACATGATAGACGACACCAGAATATCAGGAACTCTAGAAGAATTCAGATTTTTAACACGAGAGTAAACGTAAAAAGAAGGTTTTACAAGACTCACGTTAACAATATTGCAGCAGTACGCACACAATCGAAGCGCAGTAAGGATGGCTAGTGTAACTAGCAAGAATACCACGAAAGCAAGAAAAAAGAAGTACGCTATTAACTATTAACGTACCTGTCTCTTCCGAAACGAATGAGTACGTGTGCGACGTGTCTCCTACCATCGTAATTGCGAAGTCT
+
C@@A7?;D@B@A:65<;;?CC@BA<7<994775---(-(-857/557;;49433444444$56<@ABDGCCBBB8@>9;;;;*;B>C?CCC<CCC@BBCBBCB@@=@=@C?CCB@BBBBAAABCCCCCCCBB=CCCD>AABBBBBB=@=@@>;?BBBBCCC@CCCBBB?BB>BBC9==788*:=>9::::::%0:5:0/0??AAA;?;>@BB<@<A@CA@<@BBABCB@B@BBB=BCC?BBBCCBBBBBBBBBBCBBBCBBB>AAD?BB?DBB?B?BBCC@EA::
@ATNG8:04329:01232
GATGGTAGCGCACACATAGATACAGTACTCATTCGTTTCGGTAAGAGACAGGTACGTTAATAGTTAATAGCGTACTTCTTTTCTTGTCTTTCTGTGGTATTCTTGCTGTTACACTAGCCATCCTTACTGCGCTTCGATTGTGTGCGTACTGCTGCAATATTGTTAACGTGAGTCTTGTAAAACCTTCTTTTTACGTTTACTCTCGTGTTAAAAATCTGAATTCTTCTAGAGTTCCTGATCTTCTGGTAGAGCGTGCATATATCTACCATCGTAATTGCGAAGTCT
+
66>=:>BBBCCAAAAABBDBBBBA@@@@AABC99/=9166(--(---77--(/:/0/7;488<?9>?BAA:44444.4898+8>600-.-(.--/85::B7<=8CC???:??<>>?<;8;<836268;;8<;C377:9/:;;;???A@@CCCBBBC@CCCADC?C@CC:;:@@AA<?;;;;.;=@=;;;;;*;AAAC>ECBBCBB;;;<ACBC0CAAAB@CIDF@BBCBBBB@B@CDCCCC?BBCABBAAABBCCCCCCBBBBCCC@B:::BA?A;;:CC@CCDD
@ATNG8:04332:01217
GATGGTAGCTCTGCTCTGACTCTCGTACTCATTCGTTTTCGGAAGAGACAGGTACGTTAATAGTTAATAGCTGTACTTCTTTTTCTTGTCTTTCGTGGTTATTCTTGCTAGTTACACTAGCCATCCTTACTGACGCTTCGATTGTGTGCGTACTGCTGCAATATTGTTAACGTGAAGTCTTGTAAAACCTTCTTTTTACGTTTACTCTCGTGTTAAAAATCTGAATTCTTCTAGAGTTCCTGATCTTCTGGTATACACACTCGCTGCTACCATCGTAATTGCGAGTCT
+
999<399<556=>BB::6@:::0//999:;8<2;4444&4;5:5<:;>6669>>6668=8566=8=758.----555179;;;)993///77.//49383::3:92444:39.555555<=8<AA6=60/////:::6<==<7<:<///8888;:;9=<<066:39:04.4:///)/:772::<<</<7<799999'88///*///4;;=5667<@@@+655454949<9<5557//)/)//;<::)/48.44::97/////9;//55==3::<455.4./////<<<
@ATNG8:04289:01277
GATGGTAGCATCATGCATATCTCACCAGAAGATCAGGAACTCTAGAAGAATTCAGATTTTTAACACGAGAGTAAACGTAAAAAGAAGGTTTTACAAGACTCACGTTAACAATATTGCAGCAGTACGCACACAATCGAAGCGCAGAAGGATGGCTAGTGTAACTAGCAAGAATACCACGAAAGCAAGAAAAAAGAAGTACGCTATTAACTATTAACGTACCTGTCTCTTCCGAATCGAATGAGTACGTGTGCGACGTGTCTCCTACCATCGTAATTGCGAAGTCT
+
>?:@065B@ABB@966<===?955;7;<>8<==995492788334=8=<7A>::7;8;;;+9677785587575,224:<<<*<B?B?CDD<>>A>00/:::===9<9<;7<AA<@@BACCCCCCCICFCA@=@A;;6;@@@CA@=@ACBB?CCFC????;?BA@AB?BA?:9:<@@=<<59>>9777797$9<8;ABBBCEBC>A>ABBB?B?BAAAD@BBBBB@@=@<>><??BB?BBCCBBA@@?>???AAAABAA>;5:9;6<<<<>?;?:=>AA<@@A@
@ATNG8:04297:01244
GATGGTAGCTCTGCTCTGACTCTCGTACTCATTCGTTTCGGAATAGACAGGTACGTTAATGGTTAATAGCGTACTTCTTTTCTTGCTTTCGTGGTATTCTTGCTAGTTACACTAGCCATCCTTACTGCGCTTCGATTGTGTGCGTACTGCTGCAATATTGTTAACGTGAGTCTTGTAAAACCTTCTTTTACATTTACTCTCGTGTTAAAAATCTGAATTCTTCTAGAGTTCCTGATCTTCTGGTGTCGTCTATCATGTACTACCATCGTAATTGCGAAGTCT
+
;>4;05<<<?FCCBCGCBAACDCEGBBBAA??<?BBB>CD@C?BBBFECC@CCABA@DGDC@C@D@CCCCCCBA@=;:::-4<5:>BB=B?B?7?;=9?C;;;@CAB@BCCCBCAA>@CC>A?BCBABBBB?ABCD>BBBAA@@@BCBCBBBBB@CBB?BB@B>AABBBCCBA<A;;;;.;=A=@ACB7CB;;;7;CCBCCC@@A>BDDE5DDCBB?B?BB@CCCBBAA?B@EAABCB?BBB?BBBBBB@@@ADBCBCBCCCD?CCCBCC?C>AABB@CCBB
@ATNG8:04310:01279
GATGGTAGGTGCACATGAGTGTATCCAGAAGATCAGGAACTCTAGAAGAATTCAGATTTTTAACACGAGAGTAAACGTAAAAAGAAGGTTTTACAAGACTCACGTTAACAATATTGCAGCAGTACGCACACAATCGAAGCGCAGTAAGGATGGCTAGTGTAACTAGCAAGAATACCACGAAAAGCAAGAAAAAAGAAGTACGCTATTAACTATTAACGTACCTGTCTCTTCCGAAACGAATGAGTACGATGAGATCTCGTGTGCTACCATCGTAATTGCGAAGTCT
+
<;49.555499===<;<;<<;///:)/39-44<:;;;C@CACBAAA@CD@DACCCABBBB0A<AACBBBCCBBC>BCBBDDD5DLAD@CCB8AAA=@?ABBBABA>A>??>???:@@@@BBBBCBFCCCCDD@BCEE?@9:9AAA@=A?B;;6;AABAAAA=A@@@@@=@@9??=9>>7777(7751588888&753...378777176555;-5/59@@@=A@@;;:D?C7:;A9@;9399==@BC??@BBBBBEAA@88888;@C9>>?@>?;>;BCBA>B;;;
@ATNG8:04341:00669
GATGGTAGCACGAGTCACTCATATCCAGAAGATCAGGAACTCTAAGAAGAATTCAGATTTTTAACATCGAGAGTAAACGTTAAAAAGAATGTTTTACAAGACTCACGTTAACAATATTGCAGCAGTACGCACACAATCGAAGCGCAGTAAGGATGGCTAGTGTAACTAGCAAGAATACCACGAAAGCAAGAAAAAGAAGTACGCTATTAACTATTAACGTACCTGTCTCTTCCGAAACGAATGAGTACCTCTCAGACGCTCGTCCTACCATCGTAATTGCGAAGTCT
+
994;05==>DB==@@?B=@?6666=7<56159<<55155999//+/;6;8383////////$/383339888:;;;1333,3333$37173333&389,3/88/----(..3626696777:CBCDHDBBB@AAC@CCBB?BBA@==;=8?>B;;8;AA@BBBC@AAABBB?@>9>@=*000//)./9455555'2927255=>>??<?=@@>>:=<>>BCC@BBAA@AB:?<?BC=BBB@BBBAAAB?BBBBBB???@@@@?@<?AA<@?????9?599AA>BAAA
@ATNG8:04345:00658
GATGGTAGTATAGAGCTCTACATAGTACTCATTCGTTTCGGAAGAGACAGGTACGTTAATAGTTAATAGCGTACTTCTTTTTCTTGCTTTCGTGGTATTCTTGCTAGTTACACTAGCCATCCTTACTGCGCTTCGATTGTGTGCGTACTGCTGCAATATTGTTAACGTGAGTCTTGTAAAACCTTCTTTTTACGTTTACTCTCGTGTTAAAAATCTGAATTCTTCTAGAGTTCCTGATCTTCTGGGTCTACGCTCGTCGCGCTACCATCGTAATTGCGAAGTCT
+
;;<A?BBCBCA;;6;;;;;<=?;;BCCBAA;;6:::A=??=??A???CAB=BAC??;?>BABB?B>A@@=:882616AAAA.884=<BD;BDCB388705=5:985574<==;;:>@;>??7;5;<<///666=A:;7;@@<<=@==>@>>>:;@5---2--+-4=@BC>>?BB<?>?>>/=8=8=>>?>/>EAAA9@@???>>>::36<:;+;666;6;7?E>AA@@>?><><AA=<=@=AAAA9>=<=<<<=<<9<<<<<<<<;@??@??:?9=====AA>>
@ATNG8:04347:00665
GATGGTAGACACGTGTGCTCTCTCGTACTCATTCGTTTCGGAAGAGACAGGTACGTTAATAGTTAATAGCGTACTTCTTTTTCTTGCTTTCGTGGTATTTCTTGCTTAGTTACACTAGCCATCCTTACTGCGCTTCGATTGTGTGCGTACTGCTGCAATATTGTTAACGTGAGTCTTGTAAAACCTTCTTTTTACGTTTACTCTCGTGTTAAAATCTGAATTCTCTAGAGTTCCTGATCTTCTGGTCTACTACACTGTACTCTACCATCGTAATTGCGAAGTCT
+
;;5<7<<@@BB@A;@955<@@>@@B@@@@A@@=BCHG>CB?B=@?;;@@@-0/966060333:6;28<@ACBA@=3<<@@@.;;5A<==29>?A<>;;;5//)...2633.566699785//.3;6;;?@;;<@<????6;;=;;;>>AAA@A??>>::;;;@B<@<@@@@@BAAA==>=AA/;5:4:7666*6<333)--6---7769////(///-8284//-99,,,,02),-:7;>-//716:;BAAAAA===>>>AA;;=49/--7747-36;;7==AA
@ATNG8:04349:00689
GATGGTGCTCACGTACGTCACACGTACTCATTCGTTTCGGAAGAGACAGGTACGTTAATAGTTAATAGCGTACTTCTTTTTCTTGCTTTCGTGGTATTCTTGCTAGTTACACTAGCCATCCTTACTGCGCTTCGATTGTGTGCGTACTGCTGCAATATTGTTAACGTGAGTCTTGTAAAACCTTCTTTTTACGTTTACTCTCGTGTTAAAAATCTGAATTCTTCTAGAGTTCCTGATCTTCTGGTCTACTACACTGTACTCTACCATCGTAATTGCGAAGTCT
+
BA@@<@CCCCAAA<=>?CCCBCBBBBCCBBB?BAAB<BB?C@CCBDCBB?BCCCC>A>@AAA>A=AACBBBBA@=88999(:=;@>>>8>CAA>BBA>@A9>789@=:==@@B@>>;>AD<@;@@@?>>>@;@ACD<@?@=>>>B???ABAA@@<===>AA<?;??>?DA@@><?@@DD3>8:8:?DDD/AA;;;0668///;88=:::::+:///@9=9<<7;@@;;;=<?;@A@@@A:>=@<@@@A?@@A@;;9>>>C@;99595337748-35;=7=;@@
@ATNG8:04367:00656
GATGGTAGCATCATGCATATCTCACCAGAAGATCAGGAACTCTAGAAGAATTCAGATTTTTTAACACGAGAGTAAACGTAAAAAGAAGGTTTTACAAGACTCACGTTAACAATATTGCAGCAGTACGCACACAATCGAAGCGCAGTAAGGATGGCTAGTGTAACTAGCAAGAATACCACGAAAGCAAGAAAAAAGAAGTACGCTATTAACTATTAACGTACCTGTCTCTTCCGAAACGAATGAGTACAGAGAGTACGATATGTCTACCATCGTAATTGCGAAGTCT
+
===B?CBC=>>>>66655::545<<.45<5:8<<44258=@BBBB=7;:6:4777333333#317563332999802244444$45.58===2=<<7666;===CC?C@CC?CCB=???ABCDCDGGCBCBBB?A@?A6::?@AAFC?D@DCB?BBB::9AC?CCB?9918<5;>:68;=;;,37<8555565$/959///96::@<?<>=?@;A<87;AC@BBAAAAA=A=AAD;A@@;9:::???DBB9:9CAAAA?>:?>>?DD7;;;>>>8:5:::>,//::
@ATNG8:04375:00686
GATGGTAGGCGACATACATACGCGCCAGAAGATCAGGAACTCTAGAAGAATTCAGATTTTTAACACGAGAGTAAACGTAAAAAGAAGGTTTTACAAGACTCACGTTAACAATATTGCAGCAGTACGCACACAATCGAAGCGCAGTAAGGATGGCTAGTGTAACTAGCAAGAATACCACGAAAGCAAGAAAAAGAAGTACGCTATTAACTATTAACGTACCTGTCTCTTCCGAAACGAATGAGTACCTCTCAGACGCTCGTCCTACCATCGTAATTGCGAAGTCT
+
@@BB@CED@ECCCC??=G@D@AAEG@HCCGBBBBAA6:6;@BABBB@BD@B?::;DDBBC2B?BBDCCCCDCCC>CCCCFLF5CC?C=AAA9BBB?ABBBBBBCC@C@AA?ABB?BBCBBBCCC@AACDFCB?BBCC@BBBBCCAA?BAD@??@CBBBCCC@BBBBBB?BB?BBB?BAA@?8@?=9<>@@@2@B?A;::@??@?:?;@@AA7>7<?B9:99@AACCC@C?CBC=BBC@BBBBCCB@@@@@@ACBAB>??>>9@>A<AA<>BB?B?BBBB?BB??
@ATNG8:04380:00687
GATTACGTATAGAGCTCTACATAGTACTCATTCGTTTCGGAAGAGACAGGTACGTTAATAGTTAATAGCGTACTTCTTTTTCTTGCTTTCGTGGTATTCTTGCTAGTTACACTAGCCATCCTTCTGCGCTTCGATTGTGTGCGTACTGCTGCAATATTGTTACGTGAGTCTTGTAAAACCTTCTTTTTACGTTTACTCTCGTGTTAAAATCTGAATTCTTCTAGAGTTCCTGATCTTCTGGGTGCGCTACAGTCTCTCTACCATCGTAATTGCGAAGTCTT
+
-890--/<<<=@@>>?==?66666=<=>;;:5:333(334:6;==:<:=?B9:9>.7.79;;/444==>>>999155;;;*8822225,588;79;=<>?:==?>8817::::77=35791719999<A=39998)/////.8/./98855/8075/6==,//66687997155555&23<4;8888*77989)..55557;:=/655'27566161672:;==9>>9>9>@>>>>9;7760///:;:;=?<==>A?>6330333----3-3<98388//(
@ATNG8:04350:00690
GATGGTAGCTATACGTATATCTATGTACTCATTCGTTTCGGAAGAGACAGGTACGTTAATAGTTAATAGCGTACTTCTTTTTCTTGCTTTCGTGGTATTCTTGCTAGTTACACTAGCCATCCTTACTGCGCTTCGATTGTGTGCGTACTGCTGCAATATTGTTAACGTGAGTCTTGTAAAACCTTCTTTTTACGTTTACTCTCGTGTTAAAAATCTGAATTCTTCTAGAGTTCCTGATCTTCTGGACGACGCGCACTGACACTACCATCGTAATTGCGAAGTCT
+
>>4:25;>>?CACCBBC?>@@@B@?@?>@C;;8;CCC>CC>@>@AAACBB?BBBBB?B?AAAB?C<??AAAABBB?BBBBB3AA;;;@@8<ABB>AB@=@A<>00/57/55:888@@<<==9=:=?>;;;>?;?BAA7;;?===A>898??===?:;::<AC<><>@>>>>>>A=>>>AA/;5;4:<<=<+=====8=AAAAA<::>:>>>>/>;<<B=B=??<?BA?>=>=B=>>>@@A<?@@<@?99:BDB>;;:??<==96616677@@9=17;==99966
@ATNG8:04370:00703
GATGGTAGTAGTACACTAGTCATACCAGAAGATCAGGAACTCTAGAAGAATTCAGATTTTTAACATCGAGAGTAAACGATAAAAAAGAAGGTTTTACAAGACTCACGTTAACAATATTGCAGCAGTACGCACACAATCGAAGCGCAGTAAGGATGGCTAGTTTAACTAGCAAGAATACCACGAAAGCAAGAAAAAGAAGTACGCTATTAACTATTAACGTACCTGTCTCTTCCGAAACGAATGAGTACTACTCTCAGAGACACACTACCATCGTAATTGCGAAGTCT
+
>>:@5;<?BCCCBDB======@?>B=A@A=@B;<:B2:499:445<7;86:5-----888+838:::<::8:=<<1733333333#38,/(///&///(/63338866278<=:;;;;A>@@CCCBBBBBB@@??:>===9??@@?>>C9?;@:95:A@=>?9?>AABCCD??@<@CC@CD>=<7>>>877777'6718;??@88:C@B?BDAA>A>A@CBB=@?AA<>::>=???9?CB@BBBBBBAAABBBAB@CBABBBAABCBB?BBAAAA=A>BBBB>BBBB
@ATNG8:04370:00710
GATGGTAGGACGAGCGTCTGAGAGGTACTCATTCGTTTCGGAAGAGACAGGTACGTTAATAGTTAATAGCGTACTTCTTTTTCTTGCTTTCGTGGCATTCTTGCTAGTTACACTAGCCATCCTTACTGCGCTTCGATTGTGTGCGTACTGCTGCAATATTGTTAACGTTAGTCTTGTAAAACCTTCTTTTTAACGTTTACTCTCGTGTTAAAAATCTGAATTCTTCTAGAGTTCCTGATCTTCTGGTATACACACTCGCTCGCTACCATCGTAATTGCGAAGTCT
+
;?;;:>>D@BBBCB;59<5:5BAB?CAAABBA=B;;;8;D@D@DBBBCCCAFCGAA?AABBDD@CAAA@CCCCCE@BABBB1BC@BBBE=@BBC?BIC>BB;;;BBBD@CCBCBBBB?BBC?B@CECBBABD?B@@@;@:::A@@@DFCCCAAAA?AAA?AC@C?AAC@DCBCC?CBBDC.;50+0<<<<*0,0<B@?AAAAAAAA@@4;;;:(:=>@B=A>AB?CCCABAD?E?BBBCCB@BBB@BDCBBBCCCB@??BA@AABB?BCBBBB@C@CBBB?BB@@
@ATNG8:04381:00700
GATGGTAGAGTATCATGTGTATCTCCAGAAGATCAGGAACTCTAGAAGAATTCAGATTTTTAACACGAGAGTAAACGTAAAAAGAAGGTTTTACAAGACTCACGTTAACAATATTGCAGCAGTACGCACACAATCGAAGCGCAGTAAGGATGGCTAGTGTAACTAGCAAGAATACCACGAAAGCAAGAAAAAGAAGTACGCTATTAACTATTAACGTACCTGTCTCTTCCGAAACGAATGAGTACATAGATATACGTATAGCTACCATCGTAATTGCGAAGTCT
+
//:;699@A???666655:99999<38886485>>B<A>AEBAB@@<@C?C@ABC:::::*;=BICCCCCCCCC=C@BBBBB2A?>@4;;;-;BB@CAAACCCBB@B@AA>ABB@BBBBDBBBAABBBCCBB?DDCC=ABBB>>>@9>;>@@<@BBBCBAB?ACAACA>BB>BBA9=>>>>8?@@@;;;;;+:=8=889BBCBC8:8;ABA7;7;ACAA?@@AABBA@D@CCC?CBB?AABBCBABBBBBAAAAACB?>;==AAA=A=>@BD@C<>>BB=AA@?
@ATNG8:04359:00779
GATGGTAGCTCTGCTCTGACTCTCGTACTCATTCGTTTCGGAAGAGACAGGTACGTTAATAGTTAATAGCGTACTTCTTTTTCTTGCTTTCGTGGTATTCTTGCTAGTTACACTAGCCATCCTTACTGCGCTTCGATTGTGTGCGTACTGCTGCAATATTGTTAACGTGAGTCTTGTAAAACCTTCTTTTTACGTTTACTCTCGTGTTAAAAATCTGAATTCTTCTAGAGTTCCTGATCTTCTGGTGTCTGATCTGTATCACTACCATCGTAATTGCGAAGTCT
+
;;6A9=BCCC>CCCCCCBAACCCBBCCCCC??=?BBE?CC?C?CAAACCCACCCCC?C?ABBC@G@BCCBBCCCDAGCCCB5BB?AACC>@ABB?AAC?BB@CCBCLK@BBCDBBBB?BBB>A>BBBAABAC@CCCC@CBBBAABBBBBBBBBBB@DAA>AE?B>AACBABCAA=@BBBB9@=A=;;;;;*;BBBD?CAABCBCBBA5;;;;*;AABC=@=@B?BBCBBBC?B?BCBCCC>B@A>@BB?@@BCCCDCCCBBCCCC?BBCDBB?B=??@A?BBBA
@ATNG8:04368:00753
GATGGTAGCTATACGTATATCTATGTACTCATTCGTTTCGGAAGAGACAGGTACGTTAATAGTTAATAGCGTACTTCTTTTTCTTGCTTTCGTGGTATTCTTGCTAGTTACACTAGCCATCCTTACTGCGCTTCGATTGTGTGCGTACTGCTGCAATATTGTTAACGTGAGTCTTGTAAAACCTTCTTTTTACGTTTACTCTCGTGTTAAAAATCTGAATTCTTCTAGAGTTCCTGATCTTCTGGCTCTCGTAGACAGATACTACCATCGTAATTGCGAAGTCT
+
@@@B<AABC<BCDAAAB:66>=====::;@>>:>@AA<A@<B@:;:ADBB@CCBCF>A>BDCC@C>AABEAAB;A=ABBBB3BC?@@@B:BBA@599@<@A?>9849?9@@@>@@@A=@@@:=8<=<769;=9=A@@<??@@@A@@;;;??;;;?:;;;=AC<@<;;;???>>>:===>>2?;@:>>@@A/@A@@@9@A???@>>?=69;99.<;==E<@<@A<AAAAA@>;>=>>=AAA;A<>9>A>>>>>>@AAA===A@@>>:>>>;;;;A;88:?;>AB:
@ATNG8:04374:00761
GATGGTAGCACGAGTCACTCATATCCAGAAGATCAGGAACTCTAGAAGAATTCAGATTTTTAACACGAGAGTAAACGTAAAAAGAAGGTTTTACAAGACTCACGTTAACAATATTGCAGCAGTACGCACACAATCGAAGCGCAGTAAGGATGGCTAGTGTAACTAGCAAGAATACCACGAAAGCAAGAAAAAGAAGTACGCTATTAACTATTAACGTACCTGTCTCTTCCGAAACGAATGAGTACTATGTAGAGCTCTATACTAATCGTAATTGCGAAGTCT
+
BBBB;;6ECBBBECC?>>=@@;<?@:>?><?CBC@@<@:@@B995A<@<:>878333;;;):6@?:433;9;;;3;794999(9;6;.555&5;<9>@?@:;9@A=@?AA?@@?=@ABABCCBAADCCCCAA>@CA@=AA@AAA:93;@B;;8;AAABABC@CBB???@BB?BBB4999::,6::7=BBBB/;;7;;;;@BA??7;7;??A:=:=?BBB?CCCBCBB?B?BCE>BBA?BBBBBBBABBCC;==??D@@???@@@=AA@BB@C?BBA@;@@99
@ATNG8:04380:00781
GATGGTAGTGTCAGTGCGCGTCGTCCAGAAGATCAGGAACTCTAGAAGAATTCAGAATTTCTAACACGAAGAGTAAACGTAAAAAGAAAGGTTTTATCAAGACTCACGTTAACAATATTGCAGCAGTACGCACACAATCGAAGCGCAGTAAGGATGGCTAGTGTAACTAGCAAGAATACCACGAAAGCAAGAAAAAGAAGTACGCTATTAACTATTAACGTACCTGTCTCTTCCGAAACGAATGAGTACTGTATCTATGTGTGCGCAGTGCCTACCATCGTAATTGCGAAGTCT
+
=>>C9<<?CC@B<<<<>==<;;::;7:<<9>=554:.4.//////66985843333,37.79938////(/6666616978777'333(339<</---60----55677+2+25.557065226==BDLBAACCCC@CBBB?B@@???::7;@C@@?ABCEFDCC?ABBBBB@BB?BCF>BACEK>B>=:==BAB/@?;888=?A?@@:>:>AAA<@<@@CCC@DDCBBBB?C=@@B<BBB?BCBBBBBBBBCBBBBCBBBAAAAB>?>>?7:;@<ABB;;;<?=?>>B?BC@A
@ATNG8:04351:00833
GATGGTAGCTCTGCTCTGACTCTCGTACTCATTCGTTTCGGAAGAGACAGGTACGTTAATAGTTAATAGCGTACTTCTTTTTCTTGCTTTCGTGGTATTCTTGCTAGTTACACTAGCCATCCTTACTGCGCTTCGATTGTGTGCGTACTGCCGCAATATTGTTAACGTGAGTCTTGTAAAACCTTCTTTTTACGTTTACTCTCGTGTTAAAAATCTGAATTCTTCTAGAGTTCCTGATCTTCTGGGTCTACGCTCGTCGCGCTACCATCGTAATTGCGAAGTCT
+
:94;05=ABCBBCBCGG<:;B@@@<A@@@A8979ABD?CC@C@BCCCCCC@CHBBCAD@CDCC@B?BCCCCBCCC@CCCCB5BB?CBEG?CBCC@DCC@CC@CBBBBCACCECCBBB@CBB?B?CECCBBAC@CCCB?CBBBBCBBCCDBA?BBB?BBB@BB=A<??AAABBBB?ABBBB9@=A?BBCCE2BA@@@:@A@@BBAAA@=@@@@,@AAABABAEJ@DBBBCBB?B?CCBCCB@BBCC>CBBBBBBCCCBBB@AAACB?BBDBAA=@8::CC@CCAB
@ATNG8:04337:00882
GATGGTAGTCTCAGATAGTCTATAGTACTCATTCGTTTCGGAAGAGACAGGTACGTTAATAGTTAATAGCGTACTTCTTTTCTTGTCTTTCTGTGGTATTCTTGCTAGTTACACTAGCCATCCTTACTGCGCTTCGATTGTGTGCGTACTGCTGCAATATCGTTAACGTGAGTCTTGTAAAACCTTCTTTTACGTTTACTCTCGTGTTAAAAATCTGAATTCTTCTAGAGTTCCTGATCTTCTGGACAGAGTGTGCAGATACTACCATCGTAATTGCGAAGTCT
+
=>4405:=BCBBAA@A@@@?;<>@ABBB@@@A?:9;D>CC=;6;99:<@A<@A@@@?A?B@@@<@<@AC<;;;<:34333&3<9:>AAB;::9?C=????CC?>==BBB@CFCDCCDD@BBB?A>BCCCCCBB@BCCC?CBCAAABBCCCCBBBDC@BACBBB>@>?BB@AAACC?BBAAA6:4:;@AAB9ACBBE>DCCBBBCCBCADDED5C@@AC>A>BC?BBBCBBB?B?ADCBBC=@@@@DDDCECCCBBBCCCCCCCCC@BBBCDFBC?@@BB=CAAA
@ATNG8:04360:00841
GATGGTAGCTCTGCTCTGACTCTCGTACTCATTCGTTTCGGAAGAGACAGGTACGTTAATAGTTAATAGCGTACTTCTTTTTCTTGCTTTCGTGGTATTCTTGCTAGTTACACTAGCCATCCTTACTGCGCTTCGATTGTGTGCGTACTGCTGCAATATTGTTAACGTGAGTCTTGTAAAACCTTCTTTTTACGTTTACTCTCGTGTTAAAAATCTGAATTCTTCTAGAGTTCCTGATCTTCTGGTATACACACTCGCTCGCTACCATCGTAATTGCGAAGTCT
+
DB@@?@BDCCCCCCCCFCCBCCCBBCCBCCAA9@@@@<@C@L@CBCCCCC@CCCGH@B=AA@@=A?CBAAAAA@E@BBDCD5BB?BDCB<AA<9295@;9:49:>@BDACCDCDEBC@BBB?B@CCBBAA@B?AAAA=BBBAD;;;CCB@AACBB@BCC>AA?C799;;;ACAA?BCDDD7;5;>;<;<;*;CCCI?CDCBBBA@>@4;;;;*;?@@B@B?CB?BCC@@@C=@=@A?@@B@B?A?AADBBBCBBAB@@@BBBCBB?CDA?@@?B?BBBC@BBBB
@ATNG8:04363:00849
GATGGTAGTGTGTCTCTGAGAGTAGTACTCATTCGTTTCGGAAGAGACAGGTACGTTAATAGTTAATAGCGTACTTCTTTTTCTTGCTTTCGTGGTATTCTTGCTAGTTACACTAGCCATCCTTACTGCGCTTCGATTGTGTGCGTACTGCTGCAATATTGTTAACGTGAGTCTTGTAAAACCTTCTTTTTACGTTTACTCTCGTGTTAAAAAATCTGAATTCTTCTAGAGTTCCTGATCTTCTGGACGACGCGCACTGACACTACCATCGTAATTGCGAAGTCT
+
:::@;;<CCCCCBB;;?@<BBCCCCCBBBB??<?AAB>BE@C?BBBBECC@BBCCC@C?BCCC@DBDCCCBBDEC@CCCCC5BB@CCDD=ABBB@BBB@CB?BBBCDFACCCCCCDC@BCB@B@ECCBAAAC@BBCC?BCCCCAAABBBBBBBBB@CCC?CC?B@DD:;;A@@@>AAACB9B?B=@AAAA,@A;;;0;;CCCCD<;;5;;;;;%;@><:492999>===?992949<<>9949>@:==000/00/95?@BBC@A=A=@D@@@B?B?BCCC@CCDE
@ATNG8:04369:00862
GATGGTAGCTCGCTGATGATATCTCCAGAAGATCAGGAACTCTAGAAGAATTCAGATTTTTAACACGAGAGTAAACGTAAAAAGAAGGTTTTACAAGACTCACGTTAACAATATTGCAGCAGTACGCACACAATCGAAGCGCAGTAAGGATGGCTAGTGTAACTAGCAAGAATACCACGAAAGCAAGAAAAAGAAGTACGCTATTAACTATTAACGTACCTGTCTCTTCCGAAACGAATGAGTACACATCGTCGGTCGTGCTACCATCGTAATTGCGAAGTCT
+
:>:>7?>CGD===AA@BBBBCCCDD?CCF@BBB@@@?B?ABBAAAB@BB?B@BB@>?CCC3B?BBBCBBBBAA@8><;;;;;';?=@599:&5@<76:6@DCDCC@B@CD?BAB>AA??@ECDCCBBCCCCC?CCBB<?>@@@@AB?C@CAA>ACCCADCC?AA@BBA@CD@AAA>A@AAA8==:4:::::.;A=B;::@@@DF:>:>?@@:>:=@BAA>ABA@@BA=@>A@@<@BB?BADDCBBCCCAAAACC@CAA??>BBD?DCCBAA?B@CCBB@BC@?
@ATNG8:04348:00913
GATGTAGTGGTCAGTATGAGAGTGTGTACTCATTCGTTTCGGAAGAGACAGGTACGTTAATAGTTAATAGCGTACTTCTTTTTCTTGCTTTCGTGGTATTCTTGCTAGTTACACTAGCCATCCTTACTGCGCTTCGATTGTGTGCGTACTGCTGCAATATTGTTAACGTGAGTCTTGTAAAACCTTCTTTTTACGTTTACTCTCGTGTTAAAAATCTGAATTCTTCTAGAGTTCCTGATCTTCTGGGTCTCTCTCTCACGCACTACCATCGTAATTCGAAGTCT
+
9;44//9/-(-5---///999455<<<555<:<5:999055.5.5:<<==?:>>AAB6;2://0*/)///7444:<68::88'89-3344(489:5:55.59.4998@A766:><<?<8<59057<<99=>90*0000*/0//A<>A<<;?:<=44.5<:38::>:>?>?@A>>=299999*97@299999$9???B49:A;;:999@9=9=9(9555;6;9?>=9::?@?@<@?BA@AA@449==,9999@@B?@@AABCAA@@B;><000;*0+/983:/0/
@ATNG8:04362:00902
GATGGTAGCTATACGTATATCTATGTACTCATTCGTTTCGGAAGAGACAGGTACGTTAATAGTTAATAGCGTACTTCTTTTCTTAGCTTTCTGTGGTATTCTTGCTAGTTACACTAGCCATCCTTACTGCGCTTCGATTGTGTGCGTACTGCTGCAATATTGTTAACGTGAGTCTTGTAAAACCTTCTTTTTACGTTTACTCTCGTGTTTAAAAATCTGAATTCTCTAGAGTTCCTTGATCTTCTGGAGATACACATGATACTCTACCATCGTAATTGCGAAGTCT
+
000=;=BCCC?DFGECCBBBA@@@??@BB;;;=BAAB=BB=@=@AAB@@@?;;:BB>@@A@@@9>,0-58800/94/000)/<135222'22255/588389;===@A@<???778A@<@@@8<8:;;=888=:==AB<??>>?@@@A@@@@A=<=6;;;<>><>=>>=;;;?==8<:::;/;;@;?>BBB.>>=<<6767//.;;=@@6:;;;,:///6064>>@@@@?;;5;6;5;=7,,*,,,09==7>>>@@@@@@?>>>A>>:>???@@<@<A@@@=@@??
@ATNG8:04376:00923
GATGGTAGCGCATATCAGCGCAGCCCCAGAAGATCAGGAAACTCTAGAAGAATTCAGATTTTTTAACACGAGAGTAAACGTAAAAAGAAGGTTTTACAAGACTCACGTTAACAATATTGCAGCAGTACGCACACAATCGAAGCGCAGTAAGGATGGCTAGTGTAACTAGCAAGAATACCACGAAAGCAAGAAAAAGAAGTACGCTATTAACTATTAACGTACCTGTCTCTTCCGAAACGAATGAGTACAGAGAGTACGATATGTCTACCATCGTAATTGCGAAGTCT
+
???=5::<BA@E:69<>9=55/////'///)//9:::.44)488:;;;:80)/4/////////#5.5555555;555)5;99999.5D<D1;;;4;BB?CCBBDBBBC@C@BB>BBC<??A@@ABBCDCCCCCCC@CCCE???ABAAAD@C@CBB@BCCCCBBC@DDCB??=?B?BCC?CBA@@;>>>9=>>>=.;=<@000@=BBB;@=@A8868=AADBB>B@@@BBA?B@BBD>CCC?BBBCCBBBBBBABBBBBCBCCBBBB>:6:===?B=A8;;AA;>>::
@ATNG8:04335:00962
GATGGTAGGACGAGCGTCTGAGAGGTACTCATTCGTTTGGAAGAGACAGGTACGTTAATAGTTAATAGCGTACTTCTTTTTCTTGCTTTCGTGGTATTCTTGCTAGTTACACTAGCCATCCTTACTGCGCTTCGATTGTGTGCGTACTGCTGCAATATTGTTCAACGTGAGTCTTGTAAACCTTCTTTTACGTTTACTCTCGTGTTAAAAATCTGAATTCTTCTAGAGTTCCTGATCTTCTGGTATACACACTCGCTCGCTACCATCGTAATTGCGAAGTCT
+
44;=5::<5:99554::95/----(-5567;95:444(4.48:;;>>?@666@@D?CACCBCAG?DCBDCBCDC?BBCBB0;;9;DCB=BBBB@BDCGCC@CCCBBKBICBBBBCC@BCB?B?CBBB<;;B?AAAA=BAAAA@@A;;:AAA?@@<@@?9?@29919887=9999<@;;;092999999*5799=)0/<<>;<6669<@@@+>?<==<><>>:<A@@B@@<??ACBBBC?CBC@;<<BBCCCBBB000<000@@;?099;9<@<995>7>0//
@ATNG8:04337:00977
GATGGTAGATACTCGCTGATACACCCAGAAGATCAGGAACTCTAGAAGAATTCAGATTTTTAACACGAGAGTAAACGTAAAAAGAAGGTTTTACAAGACTCACGTTAACAATATTGCAGCAGTACGCACACAATCGAAGCGCAGTAAGGATGGCTAGTGTAACTAGCAAGAATACCACGAAAGCAAGAAAAAAGAAGTACGCTATTAACTATTAACGTACCTGTCTCTTCCGAAACGAATGAGTACGAGAGAGCACACGTGTCTACCATCGTAATTGCGAAGTCT
+
::<@9=@CCCCDECCBBBCAABCDD?CBB?BCCBAA?A?AAB9:9C>AA@G@AA::9???.?=AB>BBC@=<<=565;CBCB5BC@C@CGC<CDG@;;:BCBBBB@B@CH@CBB?BA@ABCCCCCCDDCBBB@CBBA?A@??BBBC@GAC@@>@BAAAAAB@A@A@?>:?@<@A@<??999,777/8899:9%6:6;///<;@BB<@;>>>F=A=??CBB@BCBBBCB=A>ABB>CDC?@AACCCBBBBBBAA@ABBBBBAAAAAA<AA@@BD?B>ABCCAC???
@ATNG8:04340:00965
GATGGTAGTATAGAGCTCTACATAGTACTCATTCGTTTCGGAAGAGACAGGTACGTTAATAGTTAATAGCGTACTTCTTTTTCTTGCTTTTCGTGGTATTCTTGCTAGTTACACTAGCCATCCTTACTGCGCTTCGATTGTGTGCGTACTGCTGCAATATTGTTAACGTGAGTCTTGTAAAACCTTCTTTTTACGTTTACTCTCGTGTTAAAATCTGAATTCTTACTAGAGTTCCTGATCTTCTGGGTCTACGCTCGTCGCGCTACCATCGTAATTGCGAAGTCT
+
7:8=,66=AACAA;;;<:;;;;;;>BBAB:;9:=89858<7=6585==<=5=8>>>7<6<==>8>7=BBA:=755369999.55495688&2>;;::--)--)----7728=8>>>AH:<=<5:5:>?:;:>?:=>AA<>>@@@@?>==AAA888@6:98::=8><<<=A>>??A8<::89-91:4:;=>@/@BAAA:A@>>>@?>>>3::9-:==::5::>>;@@@@@88:9?:?CA?@@<@@AA9A>>><<<;999///;::>@<AA=<=A=B:==>>=@@>=
@ATNG8:04342:00970
GATGGTAGTGTGTGCTCTGAGAGTAGTACTCATTCGTTTCGGAAGAGACAGGTACGTTTAATAGTTAATAGCGTAACTTCTTTTTTCTTTGCTTTCGTGGTATTCTTGCTAGTTACACTAGCCATCCTTACTGCGCTTCGATTGTGTGCGTACTGCTGCAATATTGTTAACGTGAGTCTTGTAAAACCTTCTTTTTACGTTTACTCTCGTGTTAAAAATCTGAATTCTTCTAGAGTTCCTGATCTTCTGGACGACGCGCACTGACACTACCATCGTAATTGCGAAGTCT
+
<;4;.4495//////////5544444;55554:68454)5;.516>><<>?8554494)47;:<=050544;7//)/92778888%99:399:;5;5//)///)/606-//9949;;;>6656<996:=AABBBCBB?BBBB@CACBC;=;CHEBCBBAA>@@@>AB?B?AABBBBCCB=@@@@@.;5;5:;BBC2C@@@B0;;;;;:@99929995(59=?B>C=AB=BAA;;9A=A=BCA@@@=@@B=BB;;<BB;;;;;;AAAAADE?B@@@@@=A6:;BB=BAAA
@ATNG8:04342:00987
GATGGTAGTGTCATATGTGAGTGTGTACTCATTCGTTTCGGAAGGAGACAGGTACGTTATAGTTAATAGCGTACTTCTTTTTCTTGTCTTTCTGTGGTATTCTTGCTAGTTACACTAGCCATCCTTACTGCGCTTCGATTGTGTGCGTACTGCTGCAATATTGTTAACGTGAGTCTTGTAAAACCTTCTTTTTACGTTTACTCTCGTGTTAAAAATCTGAATTCTTCTAGAGTTCCTGATCTTCTGGACAGAGTGTGCAGATACTACCATCGTAATTGCGAAGTCT
+
////)/7;79;;;?>=666=<<:;:.-----7299891<>5>*0)////7:8<B@@A?BBB;;6:;AA>??A@?>890///$/7)///991999=7288>4:=6:<B=<?<@@?@BC:96;BB9@;@@@@@@>=:@>00+0@>>BCCCCCCCCBB@>:>>A=@D@B?D@@@@@;;;=:;;@@2@;?499???,==999,4@@9999955.5999(9665=8>:CC@BAABBAA<@<?@:>?@<@@A?ABB@@@@:;;CCF;;:BAAA?BBBBCC@C?BBCD@A;:;
@ATNG8:04343:00980
GATGGTAGGACGAGCGTCTGAGAGGTACTCATTCGTTTCGGAAGAGACAGGTACGTTAATAGTTAATAGCGTACTTCTTTTTCTTGCTTTCGTGGTATTCTTGCTAGTTACACTAGCCATCCTTACTGCGCTTCGATTGTGTGCGTACTGCTGCAATATTGTTAACGTGAGTCTTGTAAAACCTTCTTTTTACGTTTACTCTCGTGTTAAAAATCTGAATTCTTCTAGAGTTCCTGATCTTCTGGGCTGCGCTGATATGCGCTACCATCGTAATTGCGAAGTCT
+
<<:>7;=B=B@@;===>=><<<??=@??;AA@9BAAD><@>A?B@BBBBCAHCDBB@B?BCED@E@CCCCDCCCDACBBBB3AB=AABB=ACBB@CCC@CB:;;BAAB?BCCCBBCB@BCC?C?CDBBAA@@<@@CD?AACCCCCBBBBBBBBCC?CBB@BC>B@BBCCCDBB@=A::;;.;=@=A@@@@0@CCDJ;;;BBBCCCCB?CBBB0A;;;C@CACCABCCCCBB?B@BACG@@<;9;C<C;<;CFGDCCCCAAAA@AA@BCCA@A@C?A@DJAFBBB
@ATNG8:04379:00951
GATGTAGACACGTGTGCTCTCTCGTACTCATTCGTTTCGGAAGAGACAGGTACGTTAATAGTTAATAGCGTACTTCTTTTTCTTGCTTCGTGGTATTCTTGCTAGTTACACTAGCCATCCTTACTGCGCTTCGATTGTGTGCGTACTGCTGCAATATTGTTAACGTGAGTCTTGTAAAACCTTCTTTTTACGTTTACTCTCGTGTTAAAAATCTTGAATTCTTCTAGAGTTCCTTGATCTTCTGGTAGAGCGACGCGATATACTACCATCGTAATTGCGAAGTCT
+
A@ACCEECCBBB@@A;?@BBBAAA@@@@BBB?BBBC>CE?C>A?CA@@@6:8=;86=6<:A?6??AAAAAAA@@:99666(5837..).66:39/-*-6(----6949A@8;<?E=;;;=A=ACG@;;;>=@??B;AAAC>>>AAAAABB>>>7;;;;>B=B=BA>;;;BDD9=====/=7<4::;;;+7<9==43-----9<9=:=@??/>;:49:3:8?@;@AA>::<7<)/)/99:=3///499@B@@@;;;@??;;;>>>:;7;C@@@A=A;>>>>:>==<
@ATNG8:04340:01011
GATGGTAGCTCTGCTCTGACTCTCGTACTCATTCGTTTCGGAAGAGACAGGTACGTTAATAGTTAATAGCGTACTTCTTTTTCTTGCTTTCGTGGTATTCTTGCTAGTTACACTAGCCATCCTTACTGCGCTTCGATTGTGTGCGTACTGCTGCAATATTGTTAACGTGAGTCTTGTAAAACCTTCTGTTTTCGTTTACTCTCGTGTTAAAAATCTGAATTCTTCTAGAGTTCCTGATCTTCTGGATATGAGTGACTCGTGCTACCATCGTAATTGCGAAGTCT
+
;;;A7;;CCB=BC=CCCBAADBBBFBBBBB;:8:CCC>CD@C<@@DDDDE?@@BCC@D?BBBC?C@CCCDCCBBB@BACCC1@@@BBCG>BBBC:;;C?BBACCDDDEACCCCCCCC@B@@@C@DCCCBBAC@BBCC?CBBACBBCBBBBB@BAB>BAB?BB?B@CBCBBBBBB@BBBEE;C@C@CCBBB@8AABB<AADBBCBBBC@CDDD5C@@BC@C?BB@CCCCBAA>A@CCBCCC?BBB?BCCCCBBB@@??@AAA@CBB?ABBBBC@B?BBBC?BB@@
@ATNG8:04341:01038
GATGGTAGTGTGTCTCTGAGAGTAGTACTCATTCGTTTCGGAAGAGACAGGTACGTTAATAGTTAATAGCGTACTTCTTTTTCTTGCTTTCGTGGTATTCTTGCTAGTTACACTAGCCATCCTTACTGCGCTTCGATTGTGTGCGTACTGCTGCAATATTGTTAACGTGAGTCTTGTAAAACCTTCTTTTTACGTTTACTCTCGTGTTAAAAATCTGAATTCTTCTAGAGTTCCTGATCTTCTGGAGATATCATCAGCGAGCTACCATCGTAATTGCGAAGTCT
+
==:A5::<<<<;995559:555665=A@598?<>8:;0:?8=9?@AA@BB?BCCCCAGACCCD=B=ABBCCCBBA>;;;;;*:>:>9;;7;99;166=:<<<=>BCCC@CECCBBCC@BCB@B?DCCCCDCD@BBBC?CCCAAACCCCCBB?@?B?BBB@BC@C?BB@@@DA::4;;;;;.;5;>;;;;;*;AABC>DCCBCCBBBB=AAAA0ACCHJAGACB@CCCDC;::;@BBCBBC?CCD@BCCCCCCBBBBCCCBBBCCC?B???DD?A8::CB?BB:9
@ATNG8:04351:01022
GATGGTAGAGTATCATGTGTATCTCCAGAAGATCAGGAACTCTAGAAGAATTCAGATTTTTAACACGAGAGTAAACGTAAAAAGAAGGTTTTACAAGACTCACGTTAACAATTTTGCAGCAGTACGCACACAATCGAAGCGCAGTAAGGATGGCTAGTGTAACTAGCAAGAATACCACGAAAGCAAGAAAAAAGAAGTACGCTATTAACTATTAACGTACCTGTCTCTTCCGAAACGAATGAGTACACATCGTCGTGTCGTGCTACCATCGTAATTGCGAAGTCT
+
AB@B?A=BCCCCCBA999=A@@BBB=@@A=@?@@@DAE=@@CBBBD@CC@C@CCAAAAAA0B?CCCCBCCDCBB>BCDCCCC3BB?A=BAA9B@@=@BBBBBB:979?CC?CDD8BBBBBCCCCCCCCCCCE??@BB=AABACAAA=A>A;;7;BAAADDD?CCCAAA?BC?CCC?BBBBA8:993::::::%:>:=878A@@A@<A;??BB:=:=ADAA?@BBBCBB@C@CCC=C::8:ACABAACCCCCCCCBBBCCCAAABCD?AAABCC>C>BBBA=AB88
@ATNG8:04360:01036
GATGGTAGTCTCAGATAGTCTATAGTACTCATTCGTTTCGGAAGAGACAGGTTCGTTAATAGTTAATAGCGTACTTCTTTTTCTTGCTTTCGTGGTATTCTTGCTAGTTACACTAGCCATCCTTACTGCGCTTCGATTGTGTGCGTACTGCTGCAATATTGTTAACGTGAGTCTTGTAAAACCTTCTTTTTACGTTTACTCTCGTGTTAAAAATCTGAATTCTTCTAGAGTTCCTGATCTTCTGGAGATACACATGATACTCTACCATCGTAATTGCGAAGTCT
+
@::69===BBB<BB;@;;;;<:;:@@<=<<<A:@BBC<AA25.5599999395<9=+0)//996<9A<=BBCDCEACCCCE3CB?BBBA8:;;@<ABB>@A9:;@AAB99;CCCCCI@CBD@C@GECCCBBD@CCCD@CBBBCBCBBAAAB@@?C@BBB>@@;?;=:;;BBBEHACCCDE6;5;5;<;;<*;A@AC=BBB;;;DCBB@CCCC5C;;;C@CACF?BBDBB@@>@?BBBBBC@CBC@AAABBBBDBBBBBBBBBBBF@BA@@CDAD>BCCCACBAA
@ATNG8:04372:01036
GATGGTAGCTCTGCTCTGACTCTCGTACTCATTCGTTTCGGAAGAGACAGGTACGTTAATAGTTAATAGCGTACTTCTTTTTCTTGCTTTCGTGGTATTCTTGCTAGTTACACTAGCCATCCTTACCGCGCTTCGATTGTGTGCGTACTGCTGCAATATTGTTAACGTGAGTCTTGTAAAACCTTCTTTTTACGTTTACTCTCGTGTTAAAAATCTGAATTCTTCTAGAGTTCCTGATCTTCTGGGATGTGTGCGCAGTGCCTACCATCGTAATTGCGAAGTCT
+
AA@@<?=>BBBBC<BBCAABCCDDCBBCCCBC@CBBE>BC@D?DCCCBBCBFCCCC@B@BCDE@C@CCCCCBCCB@BAAA@2BB?BBDE=BB;;:;AB@BC?@@BCBFECCDCCBBC@DCC@B@CC?BBBCC@CBBB>@@BBCBBBBBBBCCBBB@DBB@BB?B?BABBCCCCE?BBBBB:B@D?BACCD5CCBCC=AABBCCCBBA=@@@@0@BABB@CACC?BBCDDDD?B?AAABCC@AADG@J9:9BAAABBCCCCC@CCC?BBBBBB@B?AABB@CBBB
@ATNG8:04354:01071
GATGGTAGCTCTGCTCTGACTCTCGTACTCATTCGTTTCGGAAGAGACAGGTACGTTAATAGTTAATAGCGTAACTTCTTTTTCTTGCTTTCGTGGTATTCTTGCTAGTTACACTAGCCATCCTTACTGCGCTTCGATTGTGTGCGTACTGCTGCAATATTGTTAACGTGAGTCTTGTAAAACCTTCTTTTACGTTTACTCTCGTGTTAAAAATCTGAATTCTTCTAGAGTTCCTGATCTTCTGGATATGAGTGACTCGTGCTACCATCGTAATTGCGAAGTCT
+
899A>?;CC:56;?666=?;9:555;::>>5825::<4;:5:89;5<<<>96;6>@7<8??<@2:9;A?<D55.5;.44;;;'44.4444)4::;4;;<=<A99:EDCC@CCCCCFCC@CBD?B=BBBB;;;EACBDD?BBCCDCCBBBCDEECAA>ACB?BC?B?BAA;;;CBB>A;;;;.;4;4::::-9@@AD>CBBAB999>>9====,=>?@@=A=AA>BBB@@@B?B@CBBBAA?BACACGDDIDGDCA@@BB;;;AAA6;;??=>;>6;;AA?BBCC
@ATNG8:04375:01056
GATGGTAGCGCGACGAGCGTAGACCCAGAAGATCAGGAACTCTAAGAAGAATTCAGATTTTTAACATCGAGAGTAAACGATAAAAAGAAGGTTTTACAAGACTCACGTTAACAATATTGCAGCAGTACGCACACAATCGAAGCGCAGTAAGGATGGCTAGTGTAACTAGCAAGAATACCACGAAAAGCAGAAAAAGAAGTACGCTATTAACTATTAACGTACCTGTCTCTTCCGAAACGAATGAGTACGATGAGATCTCGTGTGCTACCATCGTAATTGCGAAGTCT
+
::99055<9;;;;;>?>=<<>>:::4:=;7:::9883:36:8//)/8466063/////888)85::::::333998/89322222$26+2+255&22806622255..(.(..03353555:>ABBBBBBBBBBD@BAAB9::?>CCCC@C>A@?=?A???ABB?BAC???>?B?BBB>B?9888)8855;<==/<=8<:9:=>>AA=A=B;;;9=5;;BBBGFB@@@??4849?@9?@?=:::AA???997@ACCC@>==<<99:AA<A@A:::8=1;;DC@CC:;
@ATNG8:04340:01132
GATGGTAGTGTCATATGAGAGTGTGTACTCATTCGTTTCGGAAGAGACAGGTACGTTAATAGTTAATAGCGTACTTCTTTTTCTTGCTTTCGTGGTATTCTTGCTAGTTACACTAGCCATCCTTACTGCGCTTCGATTGTGTGCGTACTTCTGCAATATTGTTAACGTGAGTCTTGTAAAACCTTCTTTTTACGTTTACTCTCGTGTTAAAAATCTGAATTCTTCTAGAGTTCCTGATCTTCTGGTCTACTACACTGTACTCTACCATCGTAATTGCGAAGTCT
+
44:@7;@CCCBCB;;;;;>BBBBBB@???B9;.9???:@?9;166;<=BCACD;;69:5:900-/6>>;==@@>>88888<'99389;>8>==>666>:=BACCCCBCACCCDCDCC?BBB>A>BB@B>A::89BBC>BBCBCCCCDBB?BCBBB@DBB?BD@C?BBABCDBBB>@;;;;.;<@5;;@@@,@AAAD7;;B@@AB<<<5;;;;*9::9>2929@=>@@B;9:<@<@@?@BB?@;;6;AACGFECCCCBCCGGDCCDA@>>>>>;>-00@@<@;;;
@ATNG8:04342:01131
GATGGAGACACGTCACACACGTACTCATTCGTTTCGGAAGAGACAGGTACGTTAATAGTTAATAGCGTACTTCTTTTTCTTGCTTTTCGTGGTATTCTTGCTAGTTACACTAGCCATCCTTACTGCGCTTCGATTGTGTGCGTACTGCTGCAATGTTGTTAACGTGAGTCTTGTAAAACCTTCTTTTTACGTTTACTCTCGTGTTAAAAATCTGAATTCTTCTAGAGTTCCTGATCTTCTGGATATGAGTGACTCGTGCTACCATCGTAATTGCGAAGTCT
+
=;;;:>?@@@000/////:<=@<<<>>C;96;D;?>;>4998:<9:6:=<<A>B@BBBA?B?B??>><<8;7B=BBB+37078766&2<;;8;?@8@A<?CC=>==;;;AAABA<AAB:>:<<=88676;A@@@:==A>===>9:>:9///;066:556167;=9;9;;//+/9989-71;5;BCBB/A?;;;1;;>=>>?;;;5:;:;+:;;;=:==??=@@@@>>><A<AC?>==<>>><>>>AA??????=<<<=:;;E>AAA@@@<?<?;::=@==<
@ATNG8:04369:01092
GATGGTAGCATCTGCATATCTCACCAGAAGATCAGGAACTCTAGAAGAATTCAGATTTTTAACACGAGAGTAAACGTAAAAAGAAGGTTTTACAAGACTCACGTTAACAATATTGCAGCAGTACGCACACAATCGAAGCGCAGTAAGGATGGCTAGTGTAACTAGCAAGAATACCACGAAAGCAAGAAAAAGAAGTACGCTATTAACTATTAACGTACCTGTCTCTTCCGAAACGAATGAGTACGATGAGAGAGCTCTCTCTACCATCGTAATTGCGAAGTCT
+
;?;B?AACBCBBBBACAAAA@E@@<@BB?BBB;;;=@=ABD;<:C@CC@C??A???EGE3D>BBA@@AB===A9<;>AAAA2BC?B=AAA9@CC@<;9BCB@AA>B@AF@CCC=A@BBCBBDCCCCCCCCC?BBBB?BBBBBBBC@C@CBB@ABBDCCCC?AAABBB?BB?ABB=AA@@@;@@>;<====+==:>;;;AAB@@<@<@B>><><?ABCC?CCBBABB7999CC=C?@=>BBBBBBCCAAABBB@@B@===@@>;>8>888BA;?9@ACD?B999
@ATNG8:04381:01135
GATGGTAGCTCACGTACGTCACACGTACTCATTCGTTTCGGAAGAGACAGGTACGTTAATAGTTAATAGCGTACTTCTTTTTCTTGCTTTCGTGGTATTCTTGCTAGTTACACTAGCCATCCTTACTGCGCTTCGATTGTGTGCGTACTGCTGCAATATTGTTAACGTGAGTCTTGTAAAACCTTCTTTTTACGTTTACTCTCGTGTTAAGAATTCTGAATTCTTCTAGAGTTCCTGATCTTCTGGTATGACTAGTGTACTACTACCATCGTAATTGCGAAGTCT
+
77/0,//=;;=C65595559<;59BBA@@??@::9;B<AB?B=@>>><<=1:7700+/)/66:6:6788>>?BCC?BBCCC3BB>A99<1<@9:39709==5:0//::(..222555422239386677577,55><6:9/....3335555333(....36050679666775062525&2.7.77777'77---(--9---688;4:6:?:?=;:8>8>8>>=@?<;:@A<A=>=;:;A:>?A6;;;;;?;;888>>??>>;;;;?>;;;;5;:>?@@=A;;;
@ATNG8:04382:01095
GATGGTAGAGAGAGCTCTCTCATCGTACTCATTCGTTTCGGAAGAGACAGGTACGTTAATAGTTAATAGCGTACTTCTTTTTCTTAGCTTTCGTGGTATTCTTGCTTAGTTACACTAGCCATCCTTACTGCGCTTCGATTGTGTGCGTACTGCTGCAATATTGTTAACGTGAGTCTTGTAAAACCTTCTTTTTACGTTTACTCTCGTGATTAAAAATCTTGAATTCTTCTAGAGTTCCTGATCTTCTGGATATGAGTGACTCGTGCTACCATGTAATTGCGAGACCTT
+
666>8==?@?B;;5B955995549;:55<;@=:@AAA<BA?B?AA?AA@?<?CA??=?=A9786?8;CBCC>?8A:77;;;+::*..555'.377177;5778733.29=3@AA==<=855656=4=<>@?99=;>>>@157<9789:99:9=<<9;2:9949949:89:>>8:8=69////(/(/(/////'/577>088=875;7:7:8:;;8)7..--7260,,(****,,506269989:055759;=A>>>99<=666:::?@@;>>@AD<A<A=:::77165
@ATNG8:04346:01171
TATGGTAGTATCTGCACACTCTGTCCAGAAGATCAGGAACTCTAGAAGAATTCAGATTTTAACACGAGAGTAAACGTAAAAAGAAGGTTTTACAAGACTCACGTTAACAATATTGCAGCAGTACGCACACAATCGAAGCGCAGTAAGGATGGCTAGTGTAACTAGCAAGAATACCACGAAAGCAAGAAAAAGAAGTACGCTATTAACTATTAACGTACCTGTCTCTTCCGAAACGAATGAGTACGTGTGACGTACGTGAGCTACCATCGTAATTGCGAAGTCT
+
AB;;:;@@CDBCCA;;9=>>=>?;;5;;?:??=BBB?B@FCBCBBB<@A?C?CCCCCDD;F@CC@CCDDCCCE>B99;BBB.:;@C?CCC9AAA@CCAA@@@00,/;==5==<68??ABBCCDCCBBDBBC@CEED@A@ABAAAB>A=A@@<@ACCCDDDACBBBBB>BB?CCC?B@?=;3;00,0AAGF0::6>;::A>???<?<?A??<?<AAFCC@BCBBBBB=@?ABB=BCD@BAAABBBAAA?>@CCBBB;:;@A?BBD@CBACCD?C<?>BB?A@00
@ATNG8:04354:01184
GATGGTAGTCTCAGATAGTCTATAGTACTCATTCGTTTCGGAAGAGACAGGTACGTTAATAGTTAATAGCGTACTTCTTTTTCTTGCTTTCGTGGTATTCTTGCTAGTTACACTAGCCATCCTTACTGCGCTTCGATTGTGTGCGTACTGCTGCAATATTGTTAACGTGAGTCTTGTAAAACCTTCTTTTTACGTTTACTCTCGTGTTAAAAATCTGAATTCTTCTAGAGTTCCTGATCTTCTGGACGACGCGCACTGACACTACCATCGTAATTGCGAAGTCT
+
?>99.4;::BCCBB>BBBA=AAADCBBA@??A?@ABJ?FC?A7A<=?BBB?BC;::>A?@@::8:7A?@659>=@999989'8@284=<5;;<<8<<<9=C799BBBC@BBDCCCCC@CCC@C@CDCBBBBB@BCCC@BBBBBABAAABBC@@?B@DBA?ADAF?BBAAADBBB@BCDED:B@B@BCJJJ5CC;;;6;BCAABBA@D@BCCC2BA@BB@B@CD@DCCCCBA=@=@@?BBB?A?A;00000A>@@B@ABCBCBBCC@@@ADBB>B>AACC@BB:;
@ATNG8:04357:01166
GATGGTAGCTCTGCTCTGACTCTCGTACTCATTCGTTTCGGAAGAGACAGGTACGTTAATAGTTAATAGCGTAACTTCTTTTTCTTGCTTTCGTGGTATTCTTGCTAGTTACACTAGCCATCCTTACTGCGCTTCGATTGTGTGCGTACTGCTGCAATATTGTTAACGTGAGTCTTGTAAAACCTTCTTTTACGTTTACTCTCGTGTTAAAAATCTGAATTCTTCTAGAGTTCCTGATCTTCTGGTGTCTGATCTGTATCACTACCATCGTAATTGCGAAGTCT
+
A@@B?>@CCA==@>BCA;66;;:==A@@@@:949>><==B?C?BBBCCCC<AAA00,/2999A@E@CBBB@00,.:3..---$--(////)4;:<8>>?8<<8<;:9AB>BBCCB@@@5;;<7;=BBAAAB;;9;CCB?D;;=C@AAECCCCBAAD@DCC@@@=?=ACDCCBBDDADDCCC6;5;;99;:.9@@BD9;;;:A@?:9929999$94495.56>>;?AA;:9@<?<?BAA@@=@9;6;BCBBBBCCBCHCBBBCAAA@BBCBDD@C?B@@A@CAAA
@ATNG8:04360:01164
GATGGTAGTATAGAGCTCTACATAGTACTCATTCGTTTCGGAAGAGACAGGTACGTTAATAGTTAATAGCGTACTTCTTTTTCTTGCTTTCGTGGTATTCTTGCTAGTTACACTAGCCATCCTTACTGCGCTTCGATTGTGTGCGTACTGCTGCAATATTGTTAACGTGAGTCTTGTAAAACCTTCTTTTTACGTTTACTCTCGTGTTAAAAATCTGAATTCTTACTAGAGTTCCTGATCTTCTGGTATACACACTCGCTCGCTACCATCGTAATTGCGAAGTCT
+
AA@B9B=CCDB@ABC@AAABABBCCCBBCC@@=@AAA=BB?B@???CDBB?AACCC?C?BBCC?B>AACC>>>8?4?AAAA.==:;888*6>88)--,(,,(----660578>?@AA=???;>:>??;:;;><AACB=>==BAA@@>==>?;;;>:===:8838>BBBC????A;??BFB5>7;8;AEED/??@@A9@@@@A<==<<08878(8<;:;4;9==5;;===???=B;>>A@66166606=<<?@A@@@@?=?<<><;<;A9989;6;1559949;;>
@ATNG8:04372:01151
GATGGTAGTGTCATATGAGAGTGTGTACTCATTCGTTTCGGAAGAGACAGGTACGTTAATAGTTAATAGCGTACTTCTTTTCTTGTCTTTCTGTGGTATTCTTGCTAGTTACACTAGCCATCCTTACTGCGCTTCGATTGTGTGCGTACTGCTGCAATATTGTTAACGTGAGTCTTGTAAAACCTTCTTTTACGTTTACTCTCGTGTTAAAAATCTGAATTCTTCTAGAGTTCCTGATCTTCTGGATAGCGACGCGATATACTACCATCGTAATTGCGAAGTCT
+
44995:<CCABB=>><>;;;;::::9444:340555<2;;25.55599;;15;:>>@D=@@@@;@;@AA<;;:;;34444&4=434:<<69838>49:=6::744488;:?@DDCCCCACCC@C@BC???B>@=ACEC@BBBBCBBBCCCCCBBAB?BBB?BC@B@CCAABBBBA=?;:::.;;?;;;:;-<AA@A;@@ABBBCBBB@EEFF5EAAAB@B@CDBDCCBBBC@C@ABBCDD@AAA?CCCCCCCB@@ACCCCCCCCD@CBAADD@E>@@CB?CB::
@ATNG8:04351:01216
GATGGTAGGACGAGCGTCTGAGAGGTACTCATTCGTTTCCGGAAGAGACAGGTACGTTAATAGTTAATAGCGTACTTCTTTTTCTTGCTTTCGTGGTATTCTTGCTAGTTACACTAGCCATCCTTACTGCCGCTTCTATTGTGTGCGTACTGCTGCAATATTGTTAACGTGAGTCTTGTAAAACCTTCTTTTTACGTTTACTCTCGTGTTAAAAATCTGAATTCTTCTAGAGTTCCTGATCTTCTGGATACACTCATGTGCACCTACCATCGTAATTGCGAAGTCT
+
4449.4447:99;655::>=;;<@?C@B665975444(4.46;7566=5669><<<:472////)/29:>???@;;9<CEDD1CB896@@4:;;;6;<<6<>1655>9>:AABCCCBB?AA@<@=@>>00*///)/=;;8>>;;;;<555::;;;;>8;:;9<<9;9>?;<;>>;?9=9999*9<C;@A@@@,>@99506;@@<@<955.5555$5545:7<8;;7;>?B>>@9B9@@<?AB=??A@BBBCBB;;;CBB@@@A=AAA==:97998=:??@@;@@::
@ATNG8:04359:01239
GATGGTAGAGTATCATGTGTATCTCCATAAGATCAGGAACTCTAGAAGAATTCAGATTTTTAACACGAGAGTAAACGTAAAAAGAAGGTTTTACAAGAACTCACGTTAACAATATTGCAGCAGTACGCACACAATCGAAGCGCAGTAAGGATGGCTAGTGTAACTAGCAAGAATACCACGAAAGCAAGAAAAAGAAGTACGCTATTAACTATTAACGTACCTGTCTCTTCCGAAACGAATGAGTACTGTATCTATGTGTGCGCTACCATCGTAATTGCGAAGTCT
+
;9;@7:<C@@@>><<665;;9454>38=:38=::::9B=ABB;;5?;00-0:><///777'72799<<666;??8>>>>>>?+?A@C<@@@.00>:00)////3==8=7;@=?@A>ABABBBCGGDDDBBBBB?AAAA8:;:;CBCE@C@C;;6;AA@BCDE?ABBBBB@AB>BDCABBBBC=?7618?>>@/>?6;;?@@@@@@<@588??:>:>ABBB@CC@@ABB@B@CDD>CDB?ABACBAAACABCBB@@ABB=>>AACCA=>??A@@=@;BBCB?B999
@ATNG8:04363:01198
GATGGTAGACACGTGTGCTCTCTCGTACTCATTCGTTTCGGAAGAGACAGGTACGTTAATAGTTAATAGCGTACTTCTTTTTCTTGCTTTCGTGGTATTTCTTGCTTAGTTACACTAGCCATCCTTACTGCGCTTCGATTGTGTGCGTACTGCTGCAATATTGTTAACGTGAGTCTTGTAAAACCTTCTTTTTACGTTTACTCTCGTGTTAAAAATCTTGAATTCTTCTAGAAGTTCCTGATCTTCTGGGTCTCTCTCTCACGCACTACCATCGTAATTGCGAAGTCT
+
BA@@:C?CABB;<6;655<@;9;@BBABAABD@BBDD?BB?C@BBBAAC@+00://(/3886616568?@A993=485:::(22+2222'27;>8<887)7<1552+288/58>;=<>C<;;;<><>BB>====:=??@:==>@>?>??;;;@>>??<>>@=BB;@;@???BBAAA:=:::9/:0718=DDE/@@>>>5>====?@=>>=@@@@,<//-/=9=9==:>BB;;7;;=A=ABA@@A:>=?A9@@>>>@@AAA@@@AA@@@A;>:::==;@:=>??<@@@A
@ATNG8:04383:01220
GATGGTAGCACACGAGATCTCATCGTACTCATTCGTTTCGGAAGAGACAGGTACGTTAATAGTTAATAGCGTACTTCTTTTTCTTGCTTTCGTGGTATTCTTGCTAGTTACACTAGCCATCCTTACTGCGCTTCGATTGTGTGCGTACTGCTGCAATATTGTTAACGTGAGTCTTGTAAAACCTTCTTTTTACGTTTACTCTCGTGTTAAAAATCTTGAATTCTTCTAGAGTTCCTGATCTTCTGGTGTCGTCTATCATGTACTACCATCGTAATTGCGAAGTCT
+
?A@@=BBCBABBAAAA@BBBABCBCCBBBGCC@CCCC>CB@D@@A@CCCA?ACBAA?A=?@CB9CACBBBBB@=>3999:9$7<4:???7>BBB?BBB>AB=?799@A=AB?@?AAA=B??;?=B??>>;;;<AB@@=@@@>>>?A>==ADA@?@=;;;<@B=A<@@@A@@@AA:>>AAA5@:>7;;BBA/AA===1888///:98<1////(///)/<6:6>A=ABB>===<@=>>>@;:7;:B<@@@?@?;::B@@@???==>@<A==>BB:=:>?AA=>>>A
@ATNG8:04390:00665
GATGGTAGCTCTGCTCTGACTCTCGTACTCATTCGTTTCGGAAGAGACAGGTACGTTAATAGTTAATAGCGTACTTCTTTTTCTTGCTTTCGTGGTATTCTTGCTAGTTACACTAGCCATCCTTACTGCGCTTCGATTGTGTGCGTACTGCTGCAATATTGTTAACGTGAGTCTTGTAAAACCTTCTTTTTACGTTTACTCTCGTGTTAAAAATCTGAATTCTTCTAGAGTTCCTGATCTTCTGGTGAGATATGCATGATGCTACCATCGTAATTGCGAAGTCT
+
:::A;@B>>>CAB@CCC;9;BBCA>B;;:@?<8<<AA=A@AE?BBCCCEEAECCCC@D?BBBC@E@CDDCBCCBCAGCCCC5CC?CBAA9?000,0/:8<@@BBBABB@CBBBCCCBACBB@A@CDABA;;;7;BBC@CCCCBBBBBAAAABAAA?A@?;@@;@=@@@@A@@>A=@;;;;.;=B>ABBBB0@@BBC>AAAACBBA@@<?>?>,>@@@@5;5;B@BBDCBBC@A>AA:;;B?::<ACBFDA@@BBBBBCCBBBCBB?AAABBC?C>BBCCACDCC
@ATNG8:04407:00642
GATGGTAGTAGTACACTAGTCATACCAGAAGATCAGGAACTCTAGAAGAATTCAGATTTTTAACACGAGAGTAAACGTAAAAAGAAGGTTTTACAAGACTCACGTTAACAATATTGCAGCAGTACGCACACAATCGAAGCGCAGTAAGGATGGCTAGTGTAACTAGCAAGAATACCACGAAAGCAAGAAAAAGAAGTACGCTATTAACTATTAACGTACCTGTCTCTTCCGAAACGAATGAGTACACACTCTCATATGACACTACCATCGTAATGCGAAGTCT
+
CEBA>BCCCCAABHLCCCBCCCCCB@C@@?ADCCAA>A?@@BDDED@BB@B@BCBBBAAA2C=BBCBBBBAAA@8@@;;;;;*;C>B5<;;-:AC@DCCCCCCBB@C@CC?@@A@BBA@ABCCCCCCCBBAC?CC@@=?A@@BB??<A@CBB@BBBCBBBC?AAABBB?@@;9889=>999,887/7;;<</9;5=///<<??><><??>>=C=D?BBB?CBBBBBB?B@BCE<A@C?CBBBBBBBAAA@@@@@??@BBBBCCCC@???ADC@CCCCD@CB??
@ATNG8:04411:00648
GATGGTAGAGTATCATGTGTATCTCCAGAAGATCAGGAACTCTAGAAGAATTCAGATTTTTAACACGAGAGTAAACGTAAAAAGAAGGTTTTACAAGACTCACGTTAACAATATTGCAGCAGTACGCACACAATCGAAGCGCAGTAAGGATGGCTAGTGTAACTAGCAAGAATACCACGAAAGCAAGAAAAAGAAGTACGCTATTAACTATTAACGTACCTGTCTCTTCCGAAACGAATGAGTACATAGATATACGTATAGCTACCATCGTAATTGCGAAGTCT
+
;;?;;>?ABBCC@@C9;;@@>944<5943-33<;558:@CCFDFBC@CD@CBDCCBBBBB0A>BBCDCCCBAAA<AABBDCD5DC@B6;;;.;;;5:ECCCCCBC>B?AB?BCB?BB>?@@BBBCCCCBDCC@C@@@?CAAABBAA>B=@@B@BCCCCDCC?BBBBBA>AA=???4:9===5===9:=<=<+66/5///7999><A<@@AA<A<??BAA=@CCCCCD@C@@@@;?AB?999ABBBBBCBB??@BBBB>@@@BBCC=;;;;=<8<29:=?=????
@ATNG8:04417:00675
GATGGTAGTGTCATATGAGAGTGTGTACTCATTCGTTTCGGTAAGAGACAGGTACGTTAATAGTTAATAGCGTACTTCTTTTCTTGTCTTTCGTGGTATTCTTGCTAGTTACACTAGCCATCCTTACTGCGCTTCGATTGTGTGCGTACTGCTGCAATATTGTTAACGTGAGTCTTGTAAAACCTTCTTTTACGTTTACTCTCGTGTTATAAATCTGAATTCTTCTAGAGTTCCTGATCTTCTGGTATGACTAGTGTACTACTACCATCGTAATTGCGAAGTCT
+
=;4;0599:<@@>>;<;>BCB@A@BA?@A@<<7::::/99)//)///79;?9==65578)////)/27::::544<.4333&3;2335=<498:;244<74423888<>9>CCBBBBB@CCC@D@CCCCBBCD?AACC>@@A:<<<DDCCCCCDCC?B;;:;C?B?CCBBBBBCC<@;;;;.<=A><;;;.9@?@A<@@A@@@AAB@=ABBC<B;;<C@C@CC@DBCBD;;6;6;;ACBB@BBB@CBABCCCCGICBCCAAABBBACBBC@@=@6;;BB?BBBB
@ATNG8:04420:00682
GATGGTAGCGCGACGAGCGTAGACCCAGAAGATCAGGAACTCTAGAAGAATTCAGATTTTTAACACGAAGAGTAAACGTAAAAAGAAGGTTTTACAAGACTCACGTTAACAATATTGCAGCAGTACGCACACAATCGAAGCGCAGTAAGGATGGCTAGTGTAACTAGCAAGAATACCACGAAAGCAAGAAAAAGAAGTACGCTATTAACTATTAACGTACCTGTCTCTTCCGAAACGAATGAGTACGATGAGAGAGCTCTCTCTACCATCGTAATTGCGAAGTCT
+
@>@A<AB@;66@C;<<CBAACC<<;,;?9055<<54042//////9599381///88;;;+;*/////(/8888;168>>>==+55.5.555&5<<9>?=B666>>9@?BA>ABH@CC??ABCDBBCDCBBCC@C@@??A???AAAB>A>B;;6;D??@BCC?BBC????BA=???===:88)57719<;;<.7:2:<==>BBBB<A:==>=9=;>=AAA?AAABBCC@C=@AD>B9999BBBCCBBBBB@@@?@?BB>>>??@@@<=;;;==8=6:;EG@C???
@ATNG8:04421:00655
GATGGTAGCGCGACGAGCGTCTGAGAGGTACTCATTCGTTTCGGAAGAGACAGGTACGTTAATAGTTAATAGCGTACTTCTTTTTCTTGCTTTCGTGGTATTCTTGCTAGTTACAATAGCCATCCTTACTGCGCTTCGATTGTGTGCGTACTGCTGCAATATTGTTAACGTGAGTCTTGTAAAACCTTCTTTTTACGTTTACTCTCGTGTTAAAAATCTGAATTCTTCTAGAGTTCCTGATCTTCTGGATACACTCATGTGCACCTACCATCGTCATCCAGAAGTCT
+
B@BC@CCCCCBBCCCC@AA@@ACGCFD@@@?BCBB>ABBE>DD@C@CCBCCAA>BCCCC?B?BBAB?C@AAAACADCC=?><<<,=?;@@AA=BBCHGCBB@BC@CCDDBB?CAA=ABEC@CCC@D@CCBBCBBCACBBB8::BBBBBCCCBBBCBA@=A;;6:A;@=AABCCBCCC?AADFF<D@C>AAAAA0@BCDF>AABCCCGBBC@CCBB2;;;AA>A?BB@CCCBCCC@C@BAA:::5:9C@CCBBCCBBB:;;@BCC@CCC@C???A@;:;?BCC@ECBB
@ATNG8:04432:00676
GATGGTAGTATCTGTCTACGAGAGCCAGAAGATCAGGACTCTAGAAGAATTCAGATTTTTAACACGAGAGTAAACGTAAAAAGAAGGTTTTACAAGACTCACGTTAACAATATTGCAGCAGTACGCACACAATCGAAGCGCAGTAAGGATGGCTAGTGTAACTAGCAAGAATACCACGAAAGCAAGAAAAAAGAAGTACGCTATTAACTATTAACGTACCTGTCTCTTCCGAAACGAATGAGTACTACTCTCAGAGACACACTACCATCGTAATTGCGAAGTCT
+
@?9;055<<<C@;96655=<;;;@@7@;>5=>00/;6767::888=@?<@?@B@??CCD1D7;;@@@?>>;;;/88;@@@@0=B?B@CEE<HCF@CBBCCCDCC@C?BB?AAB?BBBBBBBCCBAACEDCD@CCBB?AAAAA??>?B?BBA>AA@:;9CDAEBAAAC?CC?BBB<>?BBD:?;;4888888%/<7:///==ACB<@=@===;?=BACBB@DCAA9::?@<9::5:@A?BBBACACBCCBBBBBBA>>@>>>@AAA<??@?==:>=EEEC@BBBB
@ATNG8:04385:00708
GATGGTAGTACATGATAGACGACACCAGAAGATCAAGGAACTCATAGAAGAATTCAGATTTTTAACACGAGAGTAAACGTAAAAAGAAGGTTTTACAAGACTCACGTTAACAATATTGCAGCAGTACGCACACAATCGAAGCGCAGTAAGGATGGCTAGTGTAACTAGCAAGAATACCACGAAAGCAAGAAAAAGAAGTACGCTATTAACTATTAACGTACCTGTCTCTTCCGAAACGAATGAGTACTATGTAGAGCTCTATACTAATCGTAATTGCGAAGTCT
+
AA<B<>=CCCAB:96=<<>?>@@@A4>9=9777//)-(-(-5-//:99578-3,33433333$3289999989333(3933777'3:-3-5<:+>38.3A977BBBBAD@::99=?:>:::CCBBBBBA@@A:939BAA@BBBBA@995:?BBB?BBBDCBBB?BBBA<<;:;1;8818:888*5:9766555'2606222=<;AC8;68><<4947<BBB@BCBCBBB@D@CCD>BAA>ABBCBBBABBBB@@@BBBBB>A>??A=AAACC?B?BCBB?CB99
@ATNG8:04388:00736
GATGGTAGTATAGAGTTCTACATAGTACTCATTCGTTTCGGAAGAGACAGGTACGTTAATAGTTAATAGCGTACTCCTTTTTCTTGCTTTCGTGGTATTCTTGCTAGTTACACTAGCCATCCTTACTGCGCTTCGATTGTGTGCGTACTGCTGCAATATTGTTAACGTGAGTCTTGTAAAACCTTCTTTTTACGTTTACTCTCGTGTTAAAAATCTGAATTCTTCTAGAGTTCCTGATCTTCTGGATACTCTCATGTGCACCTATCGTAATTGCGAAGTCT
+
??;905:<:@BAAACC?@@==BBCCCBABBAA>@??C>BB?B@BB@??BB@BBBBA;?<?AAA@C?BAB>@@@@>>:==><.;;;@??B:9?>@;:;>:>?;?>>>AA7;;>>>B>><>@B;>;=<<=<==@<@A@@<??>>>@A@AAA>>;;;A=AAA<>><><>>>@???@B<?>>>=2>9=:>BBBB/AA@@@9@>@@?AA@@A;AAAA.A888A<A<AA=>>>>B::7:<AAAAAA;A==:>AA@>?>A;;;>>>>?9>>88:?A<A9>>@@<@@@?
@ATNG8:04399:00718
GTTGGTAGTGCGTGAGAGAGAGACCCAGAAGATCAGGAACTCTAGAAGAATTCAGATTTTTAACACGAGAGTAAACGTAAAAAGAAGGTTTTACAAGACTCACGTTAACAATATTGCAGCAGTACGCACACAATCGAAGCGCAGTAAGGATGGCTAGTGTAACTAGCAAGAATACCACGAAAGCAAGAAAAAAGAAGTTACGCTATTAACTATTAACGTACCTGTCTCTTCCGAAACGAATGAGTACATAGATATACGTATAGCTACCATCGTAATTGCTAAGTCT
+
CE@C?BBCCBBBCCCCCCCCDC9998:CE?BBBA>>;?=?@ABBAC@CC?C?B??87779$349;;===AAAA@9<<;;;;;*;A=?2:9:&9@B>CCDCBBA;;7<?BC@CBB?AAAABBCBCCAAADCCC@CCCC?CBCCCCCC<@<@:;7;BBBCBCB????BCC@CC?>>@>AABBB=A==9//////%-9---(--9:AAA=C;A;><;A=A@C@A<@AA;;:C?B?BBE>BBB@BBB@@?BBBDCCC@@@@==>B??>>>?;?@>>BA<@<B??@=B@==
@ATNG8:04400:00701
GATTAGTATAGAGCTCTACATAGTACTCATTCGTTTCGGAAGAGACAGGTACGTTAATAGTTAATAGCGTACTTCTTTTTCTTGCTTTTCGTGGTATTCTTGCTAGTTACACTAGCCATCCTTACTGCGCTTCGATTGTGTGCGTACTGCTGCAATATTGTTAACGTGAGTCTTGTAAAACCTTCTTTTTACGTTTACTCTCGTGTTAAAAATCTGAATTCTTCTAGAGTTCCTGATCTTCTGGGCTGCGCTGATATGCGCTACCATCGTAATTGCGAAGTCT
+
@@?@CFCDBBBCB@666;;@>;:;BA?@;;6;A@B=BC?C?;::@=?=6;;;;=2=8@@=C>C?C???B?=9=;>AAAA/??:=;;9:*7ABB?BBA=??<@>=>>?5:;????>><>BF=F=;::888;=<@@BA=??????@@?@?B>>>?A:;;;=BB=A=ACB?>?CCB;??ABA5A<?8:;BAA/@@>@>7>????@??@?::999,9666=6<6??;?AAA=<<<A<A?@@@A799;>4<///9;;;///==;;;;660699;<@<A:<<AA;@==A
@ATNG8:04408:00699
GATGGTAGCACGAGTCACTCATATCCAGAATATCAGGAACTCTAAGAAGAATTCAAGATTTTTAACACGAGAGTAAACGTAAAAAGAAGGTTTTACAAGACTCACGTTAACAATATTGCAGCAGTACGCACACAATCGAAGCGCAGTAAGGATGGCTAGTGTAACTGCAAGAATACCACGAAAGCAAGAAAAAGAAGTACGCTATTAACTATTAACGTACCTGTCTCTTCCGAAACGAATGAGTACCTCTCAGACGCTCGTCCTACCATCGTAATTGCGAAGTCT
+
449:5;;@BA===>>666<55566<7<59.55:<55.5./:9//)/7166373//)/66;;;+;5788888;<666.6///:::(99)/)555&59949;;;===59658AB9BBC<>??>@BABAAABBCBCB@CCCC?AABBAA:94;@B@@>@@@@B@@@DBBCDDACC@AA@?AAAAA99:@<9999:(9@;@ABBCBCBB?B?CCCC@C@?;A@@=@CCBBBBAC?CDC>BCC=??BCCCB?BBBB>>AABAA@??>=BAA<?@@BBB?B?BBBB?CB99
@ATNG8:04409:00733
GATGGTAGTGTCATATGAGAGTGTGTACTCATTCGTTTCGGAAGAGACAGGTACGTTAATAGTTAATAGCGTACTTCTTTTTCTTGTCTTTCGTGGTATTCTTGCTAGTTACACTAGCCATCCTTACTGCGCTTCGATTGTGTGCGTACTGCTGCAATATTGTTAACGTGAGTCTTGTAAAACCTTCTTTTTACGTTTACTCTCGTGTTAAAAATCTGAATTCTTCTAGAGTTCCTGATCTTCTGGTCTACTACACTGTACTCTACCATCGTAATTGCGAAGTCT
+
=<>C@B=D@@@;;<<;@@BBBBBCDB;::>=@:;==?6==8=665555595;566?;>:>??@?D@CBB654:44.4////$/93///66.66:=6::<8;:497989;6;BBBBBAA=@CB>A>BCBCCCBA?ACBB>BCDCCBCDDDBBABBCD<A@@;?@=A?AB@@@BBBC?@??>?5?;@>;;;;;*;CCBB:;9AA?@@@=?9?>?>,>ABBB@B@CC@CCCCCDC@C?CBDEDC?@@B?BCBBBBCCCCCCCCCBBCCBA::;AAA=A>@@BB>BBBB
@ATNG8:04421:00723
GATGGTACGTGTGTCTCTGAGAGTAGTACTCATTCGTTTCGGAAGAGACAGGTACGTTAATAGTTAATAGCGTACTTCTTTTTCTTGCTTTCGTGGTTATTCTTGCTAGTTACACTAGCCATCCTTACTGCGCTTCGATTGTGTGCGTACTGCTGCAATATTGTTAACCGTGAGTCTTGTAAAACCTTCTTTTTACGTTTACTCTCGTGTTAAAAATCTGAATTCTTCTAGAGTTCCTGATCTTCTGGCTCTCGTAGACAGATACTACCATCGTAATTGCGAAGTCT
+
88..(----7::@55555444459778///668)3499055.5.599;<<A<@AA;;9:=AA@B?B?CBCCCDBCD?BBCBB2::99BCD?BABA4;6:>:>B>@ACBBD?BBCCA@;;6;A@:@<BBBB;:;B?CCBC?CCBBBBBBBBBBCCBBB>ACD@A@<@-0-0>=A;;:B>@;;;;.;;A;;;;;;*;C@AB=;;;BBBAA=>29999'999596;=AB?CCBBBBC=A?@?>A@@?@?A=ABBCB;;;GHCCCCBBDBBC@@@@<;:@E?CBBC@CCCC
@ATNG8:04396:00764
GATGGTAGTATAGAGCTCTACATAGTACTCATTCGTTTCGGAAGAGACAGGTACGTTAATAGTTAATAGCGTACTTCTTTTTCTTGCTTTCGTGGTATTCTTGCTAGTTACACTAGCCATCCTTACTGCGCTTCGATTGTGTGCGTACTGCTGCAATATTGTTAACGTGAGTCTTGTAAAACCTTCTTTTACGTTTACTCTCGTGTTAAAATCTGAATTCTTACTAGAGTTCCTGATCTTCTGGTATACACACTCGCTCGCTACCATCGTAATTGCGAAGTCT
+
===B7;;AB@CBBBB<955554;:9:994:9:49BBD=BB?B@AAABAA@<>>>9:29=@@AB?B@CAAA>>=8>479777(2727585-5?=:5;984;<69:8;=@:@;;;===@:==?1818>>==>>>;>@::5:<>>>?==>==?A888808669<=:>=@@>>>BAAA8<8888)87<97888)8>><>7>>>;;;:;;;9>>>3>???@<@<@B;>>@A@A??;?=BA;@@A<A<>:=@<<<<<<<=<<<?<<=A??<?889==9=-//::6:<=>
@ATNG8:04399:00775
GATGGTAGCGAGCGAGTGTGTATACCAGAAGATCAGGAACTCTAGAAGAATTCAGATTTTTAACACGAGAGTAAACGTAAAAAGAAGGTTTTACAAGACTCACGTTAACAATATTGCAGCAGTACGCACACAATCGAAGCGCAGTAAGGATGGCTAGTGTAACTAGCAAGAATACCACGAAAGCAAGAAAAAGAAGTACAGCTATTAACTATTAACGTACCTGTCTCTTCCGAAACGAATGAGTACAGAGAGTACGATATGTCTACCATCGTAATTGCGAAGTCT
+
@?9905<>=?;;;;;;;;;;<=6567;==7<<9///)/)///6888633,3537455555$5.5<<??=<=;?@;?C@BBBB1BC?C?ABB7<<@;00/999:<<7:7::7;?A=ACBBBBBBBBBBBCBCB?BBBA=@@BBCCBB?C@CBB>BBBBCCBE@BBABBB?BB?CBC@BBA@@299=9::::9(9A<@;:///=9>>5;59;=<6<8;>BBB>BDCBBBB?B@CBB>BDD?BAAABBBBAAAABABBBC@@@BBBBB?:==>A@><>9<=BE=;:;>
@ATNG8:04418:00771
GATGGTAGTAGTACACTAGTCATACCAGAAGATCAGGAACTCTAGAAGAATTCAGAATTTTTAACATCAGAGAGTAAACGATAAAAAAGAAGGGTTTTTACAAGACTCACGTTAACAATATTGCAGCAGTACGCACACAATCGAAGCGCAGTAAGGATGGCTAGTGTAACTAGCAAGAATACCACGAAAGCAAGAAAAAGAAGTACGCTATTAACTATTAACGTACCTGTCTCTTCCGAAACGAATGAGTACTGTATCTATGTGTGCGCTACCATCGTAATTGCGAAGTCT
+
;;4:055>;;;B<<9;;;;999955.5;;29:995;.5.55:444934/)/3----(-999)8+-/6/333333888/8333399::%9;,22)2999$225+222228725/517818:7/59>>BBDB???AABBAC?>>>A;===?>>=?:@=A>>;>>B@>==B<A@A>>>:=?6877378??B:@@@;>>>>?/:<6;///;;DAA<@<>>>A6:49>BA@>BBAAACC?B@CCC>CCB?BBBBDBBBCBBBBBBBCCCA===?AAA=AAAA@@<@7A@CC?C@??
@ATNG8:04424:00771
GATGGTAGAGTATCATGTGTATCTCCACGAAGAATCAGGAACTCTAGAAGGATTCAGATTTTTAACACGAGAGTAAACGTAAAAGAAGGTTTTACAAGACTCACGTTAACAATATTGCAGCAGTACGCACACAATCGAAGCGCAGTAAGGATGGCTAGTGTAACTAGCAAGAATACCACGAAAGCAAGAAAAAGAAGTACGCTATTAACTATTAACGTACCTGTCTCTTCCGAAACGAATGAGTACGAGAGAGCACACGTGTCTACCATCGTAATTGCGAAGTCT
+
4444.56@<B<>666555;4444/7)///61//)39:;7@9BCBBCBB>BAGDBDCA@@@@@0AAFEBBBDDC:9:/;?;;;;.4@2:.999&4::5<???BCCCC?B?BC=@@@>BBBACBBBECCCCDCBB?BDBB?BBBA@B>=:?=C@@>@BCBB@AC?AAABBB=BA>===:<<@@>3=9:5:>AAB/@@<A877AAA>>;><ABAA9<:>ACAA?BABBBBB@C?CCC>CCC>AABBBBBBBBBB===CB@B@BBBBABC?@<<<BB>B?BBCC?C999
@ATNG8:04385:00801
GATGGTAGTGTCATATGAGAGTGTGTACTCATTCGTTTCGGAAGAGACAGGTACGTTAATAGTTAATAGCGTACTTCTTTTTCTTGCTTTCGTGGTATTCTTGCTAGTTACACTAGCCATCCTTACTGCGCTTCGATTGTGTGCGTACTGCTGCAATATTGTTAACGTGAGTCTTGTAAAACCTTCTTTTTACGTTTACTCTCGTGTTAAAAATCTGAATTCTTCTAGAGTTCCTGATCTTCTGGACGACGCACACTGACACTACCATCGTAATTCGAAGTCT
+
99/0)/::;0:9BCDBDCCCCBBBAABCBDAB?BCCE>BC@B@CCCGCCC?@ABCC@D@CCAA8B?BBB?AABBC>BACBA2@?;?@AA<ACBC@CED?B@<BAA@BC@CCCCCCCC@BBB?@<@CABACBB>@BAB>BA@ACBBBBCDBCBBBC@CCA?AF@C?AA@A@BCCC@BCCEE;A?@@BACCB5BBCCC<@ABAAB;;<B5;;;;*;@@AB@BAJG@BBCCBDC>A>ACCCCC?BAB>AD@@ABBCHCCCCABCCCCC@CCCBBB@B@BED?BB99
@ATNG8:04414:00831
GATGTAGCGAGCGAGTGTGTATACCAGAAGATCAGGAACTCTAGAAGAATTCAGATTTTTTAACACGAGAGTAAACGTAAAAAGAAGGTTTTACAAGACTCACGTTAACAATATTGCAGCAGTACGCACACAATCGAAGCGCAGTAAGGATGGCTAGTGTAAACTATGCAAGTAATACCACGAAAGCAAGAAAAAAAGAAGTACGCTATTAACTTATTAACGTACCTGTCTCTTCCGAAACGAATGAGTACGTGTGCGACGTGTCTCCTACCATCGTAATTGCGAAGTCT
+
22,-/////55;;:55/7/-----(-99)/5;<;:4:-33336//(//(/(//4;<ABBC&@<>???>>;;;;=2;455555$5:7<:>>>2:::6///;8/45<0505<7<<<8<<535;>>=<<<;;9<<=@@>@;?::8<444.57<5515;;444::<(44333996343-399,33333(333.3==>>==#==7444<<977<(/(..(.70505255A.556;;<=;@;BBB<@:?:@AA@@ACBA9:997>?=773?::6@?;7;<779:7;?AACD?BA@@
@ATNG8:04424:00825
GATGGTAGCGAGCGAGTGTGTATACCAGAAGATCAGGAACTCTAGAAGAATTCAGATTTTTAACACGAGAGTAAACGTAAAAAGAAGGTTTTACAAGACTCACGTTAACAATATTGCAGCAGTACGCACACAATCGAAGCGCAGTAAGGATGGCTAGTGTAACTAGCAAGAATACCACGAAAGCAAGAAAAAGAAGTACGCTATTAACTATTAACGTACCTGTCTCTTCCGAAACGAATGAGTACGATGAGAGAGCTCTCTCTACCATCGTAATTGCGAAGTCT
+
@@<C?B=CBBBA???;===@BBA@@7;@C<CCCC@?<?9?>>>@??<?D=@>ABBBCDDD5A?ACGIFCDCCCC>C@;;;;;*;B>A5;;;4;BD?@ABBBBBCC?@?@C@DCC?ABABBBBBCBBCBBEDC@CDCC?AAA@BAAD@EBC@@?@CCBBDCB?CCBCCB?BB@BBB<>>A?>3<89399999(9B>B:::DCBBB<A<>>>@<@=??CBB>BBBBBBB=A?ABB=BCE?AABCCBBBC@@@ABCBBBBA@>;>>AA;A===BD@C>BBBC@CA@?
@ATNG8:04426:00818
GATGGTAGTGTCATATGAGAGTGTGTACTCATTCGTTTCGGAAGAGACAGGTACGTTAATAGTTAATAGCGTACTTCTTTTCTTGTCTTTCTGTGGTATTCTTGCTAGTTACACTAGCCATCCTTACTGCGCTTCGATTGTGTGCGTACTGCTGCAATATTGTTAACGTGAGTCTTGTAAACCTTCTTTTACGTTTACTCTCGTGTTAAAATCTGAATTCTTCTAGAGTTCCTGATCTTCTGGTCTACTACACTGTACTCTACCATCGTAATTGCGAAGTCT
+
AB5926>?>C?>>>>==<;;==ABCBA@AB?@<@A@@8>>;96;;;>BBB@BAA@A<A<@AAA>BACBBBB>===9>>>>2>C>@@998/99:@?997/38<;00/:7;8>>BCBDCCBCDC@B>BCECBBBC@CECC@CCCBBBBCDGCCD@?@C?B@@;>>;?;?B@@@BCBA?@>?>/;5;<ABDE;DB<;;9;CBCCCBBBCAIGG<CBA;96:9@B?CCCCCCC?B@BBBCBC=B??<?@@@DDDCCBBBBBCCCDEDACCCCBB?B@CCCC?BA99
@ATNG8:04386:00875
GATGGTAGGACGAGCGTCTGAGAGGTACTCATTCGTTTTCGGAAGAGACAGGTACGTTAATAGTTAATAGCGTACTTCTTTTTCTTGCTTTCGTGGTATTCTTGCTAGTTACACTAGCCATCCTTACTGCGCTTCGATTGTGTGCGTACTGCTGCAATATTGTTAACGTGAGTCTTGTAAAACCTTCTTTTTACGTTTACTCTCGTGTTAAAAATCTGAATTCTTCTAGAGTTCCTGATCTTCTGGGTGCGCTACAGTCTCTCTACCATCGTAATTGCGAAGTCT
+
5---055727:;9;:554;99:5505;;;><:5:4444&44.47======<69;;00,0*/</4.5.599;=666?8==BBB1BC@BBBD>CCCC?BAB=AB499>AAC>BBBBCB@@<@;;5;;ABBBBAAC?@@BA=AABB;;:A@@A@@@?@?;?@A?AA?B@@?ACCCDCC@B@A@@3@;A=AABBB0AA@A@<@@CDBABAAA5;;;;*:@@BA;979B<@A@@@@A>A?BBBCAB>?9;;0:?ABBB;;:BBBCCBB@AA@BBCCCD@C7;;A@=A@@B
@ATNG8:04388:00849
GATGGTAGGACGAGCGTCTGAGAGGTACTCATTCGTTTCGGAAGAGACAGGTACGTTAATAGTTAATAGCGTACTTCTTTTTCTTGCTTTCGTGGTATTCTTGCTAGTTACACTAGCCATCCTTACTGCGCTTCGATTGTGTGCGTACTGCTGCAATATTGTTAACGTGAGTCTTGTAAAACCTTCTTTTTACGTTTACTCTCGTGTTAAAAATCTGAATTCTTCTAGAGTTCCTGATCTTCTGGTATACACACTCGCTCGCTACCATCGTAATTGCGAAGTCT
+
<<<A:>>@>B@BBA;;;=BCDCDDAFC;;:@@;@=<<58>;@8==CCCCD@CCBCC@C?BABA<A?ACCCDA@@B5;;@@A0AB?BBCB=BCBB?BACAECABBBBBC?BCBCCCCA?AJD@C?BBBCBAAE?CCCD?AAAA@@BCBB;;;;;;C?CBB?BB?A=AAA;;9B@@=@@A@A7@;@>BBBBB0@@>?A6;;ABBCBB;;6:???,@999@=@=@@?@CBBAAA<@<@AA?AA?;:9=:;;:BCABBBBB;;:BBACB?BAAACC?C::;BD?>>00
@ATNG8:04390:00856
GATGGTAGCGCACACATAGATACAGTACTCATTCGTTTCGGAAGAGACAGGTACGTTAATAGTTAATAGCGTACTTCTTTTCTTGTCTTTCTGTGGTATTCTTGCTAGTTACACTAGCCATCCTTACTGCGCTTCGATTGTGTGCGTACTGCTGCAATATTGTTAACGTGAGTCTTGTAAAACCTTCTTTTTACGTTTACTCTCGTGTTAAAATCTGAATTCTCTAGAGTTCCTGATCTTCTGGCTCTCGTAGACAGATATACCTTCGTAATTGCGAAGTCT
+
::<=@ADD@AACIFHCDCCCCBBBBB????;:28<=<<@?<A;00/;;<<4;<<<>;B@CCCC=A>@@@====::34333&3;59::A?7?77:A9?>B>@A====BBD@CCDCDBBBABBB<@=@BBB:;;DBECCC>@@CCCCBBBCDCCBBCB@FBA?AD>@=@@@@BBCAB>BBAAA8A>@>;;;;;.;BBCG>CBBBCCB???4:;:.;A@..*.+...<<<BCC?C?BBCCCC?B@@=@BBBBBBCDCDCCBA>@00+0;@<>@<@;AAFCGIG;;
@ATNG8:04401:00878
GATGGTAGTGCGTGAGAGAGAGACCCAGAAGATCAGGAACTCTAGAAGAATTCAGATTTTTAACACGAGAGTAAACGTAAAAAGAAGGTTTTACAAGACTCACGTTAACAATATTGCAGCAGTACGCACACAATCGAAGCGCAGTAAGGATGGCTAGTGTAACTAGCAAGAATACCACGAAAGCAAGAAAAAGAAGTACGCTATTAACTATTAACGTACCTGTCTCTTCCGAAACGAATGAGTACACACTCTCATATGACACTACCATCGTAATTGCGAAGTCT
+
??<C?BA@>@@B@AABAABBAB@A@3>AA9@@>>>:5>7;=:////388397>???===C+B6>?8:::BBBAB877?@@AA.9;=B=CCD<CCC@BABADCCCB=@=@D?DCC?BB??ABBCCJBBBBBBC@CBBB>@@BBBBCC@D@C;;:;CAAABBB@AAABBB@CC?BBB?B@@A@7;00+0////(/<3=:;:BCCCF7;8;>>A=A>B?BBC>A@AA@A@<?=?CD>DBB?BBC@??CCBCBABBB@@@?BBBBBBBBACCBBBB@C?BBDE@BBCC
@ATNG8:04412:00860
GATGGTAGCGCATATCAGCGCAGCCCAGCAAGATCAGGAACTCTAGAAGAATTACATAGATTTTTTAACACGAGAGTAAACGTAAAAAGAAGGTTTTACAGACTCACGTTAACAATATTGCAGCAGTACGCACACAATCGAAGCGCAGTAAGGATGGCTAGTGTAACTAGCAAGAATACCACGAAAGCAAGAAAAAGAAGTACGCTATTAACTATTAACGTACCTGTCTCTTCCGAAACGAATGAGTACAGAGAGTACGATATGTCTACCATCGTAATTGCGAAGTCT
+
;966:==<<<<<AACCB@B@A996A2@9655554==>7;055::;<><::59)//////37;===&=83338666///8/8///888'89171555)52259;::::8868;@A;?==8;=>;@AADDB:::9B?<8?@9927=;<838;4=8=7909AA??>BB;@=A78/6;:)/.//539>93<55.22222$.72-----77996=373..(.(..<A<6<>>555=7?;@BB;A;:4;:8897?@AABBBBBBBBCBCAA>>>D@A==@AA<A588??=>?>?
@ATNG8:04432:00889
GATGGTAGCGCGACGAGCGTAGACCCAGTAGATCAGGAACTCTAGAAGAATTCAGATTTTTAACACGAGAGTAAACGTAAAAAAGAAGGTTTTACAAGACTCACGTTAACAATATTGCAGCAGTACGCACACAATCGAAGCGCAGTAAGGATGGCTAGTGTAACTAGCAAGAATACCACGAAAGCAAGAAAAAAGAAGTACGCTATTAACTATTAACGTACCTGTCTCTTCCGAAACGAATGAGTACGATGAGATCTCGTGTGCTACCATCGTAATTGCGAAGTCT
+
AAAA;@?CCFBBCCCBBB;9;@???5?DBBAB;;9C@C8BBB@@=D>=88C?A@@:9999(9;=?===A>><8;122455555#5<7<:>AA2>>@:=@;@A@@@A>C?BB?CBB?BCBBBBBICCCDCCBCB@DAAA???CBBABB>B?A@@=@BAACCCB??????A<??<?A?<??888*3551556576%/:58///:<A:;59/55>@:@=>>CBC?BEBBAA@=?=?BA9B??;?@AABBCCBABBB@?>=;;;;;=>>CC=AA???A<A<BCCC@BB::
@ATNG8:04429:00913
GATGGTAGGACGAGCGTCTGAGAGGTACTCATTCGTTTCGGAAGAGACAGGTACGTTAATAGTTAATAGCGTACTTCTTTTTCTTGCTTTCGTGGTATTCTTGCTAGTTACACTAGCCATCCTTACTGCGCTTCGATTGTGTGCGTACTGCTGCAATATTGTTAACGTGAGTCTTGTAAAACCTTCTTTTACGTTTACTCTCGTGTTAAAAATCTGAATTCTTCTAGAGTTCCTGATCTTCTGGTATACACACTCGCTCGCTACCATCGTAATTGCGAAGTCT
+
:>4;05<A>CB;;;;;;<A@@ACC?CBBBCAA?ACCC>CD@C?CCCCBBB@CCCCB?B@DDCB<A>ACCDCCCCB=99999'9@:??BB=BCBB=AAA?AA8::CEED@CCCCCCCD?CCC?B?CDCCA@@CBDDBB>A@CAAAAABBBCDABAB?BBC@BA>B>BB@@?CBBA;=0000+0+090000+0BBCG>CBCCCCJBBB@CDHD5CBCCC@B>BD@DCBCBBB?C@@@ABBB?BAG@CCBBBCCDCBBBBBA@@BBB>BCA?@@@E899CC@CBBB
@ATNG8:04385:00961
GATGGTAGACACGTGTGCTCTCTCGTACTCATTCGTTTCGGAAGAGACAGGTACGTTAATAGTTAATAGCGTACTTCTTTTTCTTGCTTCGTGGTATTTCTTGCTTAGTTACACTAGCCATCCTTACTGCGCTTCGATTGTGTGTGTACTGCTGCAATATTGTTAACGTGAGTCTTGTAAAACCTTCTTTTTACGTTTACTCTCGTGTTAAAATCTTGAATTCTTCTAGAGTTCCTTGATCTTCTGGACGCGCGCAACTGACACTACCATCGTAATTGCGAAGTCT
+
999@7AA@@?B@?;;655<=656=B969>AAA@BBCC?CE?B?BAB>==?04498939,3333286=8=>BBBBB<@;===*55382602789,3377.;;/255.58927;C==<::35766<6999775:95:A??;>>>>>??AA;;;><//-),,,),,)-,39<<;>A??788?A?.<6=:>:===,777==.------7::::>==/<8815<7<4<=4<>;:6586:(/(/578::78849<;997633---,7,-///95>888;A;;38888365..
@ATNG8:04387:00985
GATGGTAGCTCGCTGATGATATCTCCAGAAGATCAGGAACTCTAGAAGAATTCAGATTTTTAACACGAGAGTAAACGTAAAAAGAAGGTTTTACAAGACTCACGTTAACAATATTGCAGCAGTACGCACACAATCGAAGCGCAGTAAGGATGGCTAGTGTAACTAGCAAGAATACCACGAAAGCAAGAAAAAAGAAGTACGCTATTAACTATTAACGTACCTGTCTCTTCCGAAACGAATGAGTACACACTCTCATATGACACTACCATCGTAATTGCGAAGTCT
+
@??A<A<<<;;;=665=;;;<<<AB@CCDADDB@@@<@<<@?>@??@BB@F>@>:99999(75<?;;;8<888;388?D@@@+=B<A=BBB7CBB?CCBBCFECC?C?@@>@BB?BBBBCBJBCCCCCBBBB@BBAA=@????AAC?C?C@@=@CBBBDCC?CBCCBB?BB=???=@@=>>59982678787%6:7<757CAB;<7;=@@@@<B=>?BBBALCBAAAA=@>ABB=BAA?AAABDBAB:::AABB?@@ACBBCBBAA@CAAACCAD>BBDE@DBBB
@ATNG8:04390:00983
GATGGTAGTACATGATAGACGACACCAGAAGATCAGGAACTCTAGAAGAATTCAGATTTTTAACACGAGAGTAAACGTAAAAAGAAGGTTTTACAAGACTCACGTTAACAATATTGCAGCAGTACGCACACAATCGAAGCGCAGTAAGGATGGCTAGTGTAACTAGCAAGAATACCACGAAAGCAAGAAAAAGAAGTACGCTATTAACTATTAACGTACCTGTCTCTTCCGAAACGAATGAGTACGAGAGTCAGAGCAGAGCTACCATCGTAATTGCGAAGTCT
+
;;4505:;555<665<<<=666;<<96668==<666:>:<<<::994:<8=477945555$55:<=>?>@@;;;/;@AABBB,AA5;4;;;.;DC@DBBBCCCCD@D@AA>ABB@BBBD@AABEECCCCCJEABBBM@A@BBBCBA6<5;@A=ABAAA:;;?CCBBAAAHE????;?;>==5=00,0@AAA0==6@0//@?AAB=A7;;@A;><>@CCC;;;A@ABB?B?BAA;A@@=@@@AA@@ABAAABBBAAACAAABACDC@B@@??;5;:BBBC?BCBB
@ATNG8:04407:00954
GATGGTAGCGCGACGAGCGTAGACCCAGAAGATCAGGAAACTCGTAGAAAGAATTCAAGAATTTTTTTAACACGAGAGTAAAACGTAAAAAAGAAAGGTTTTACAAGACTCACGTTAAACAATATTGCAGCAGTACGCACACAATCGAAGCGCAGTAAGGATGGCTAGTGTAACTAGCAAGAATACCACGAAAAGCAAGAAAAAAGAAGTACGCTATTAAACTATTAAACGTACCTGTCTCTTCCCGAAACGGAAATGAGTACGATTGAGATCTCGTGTGCTACCATCGTAAATTGCGAAGTCT
+
4;44.44:5559:5//////////7.79939@@@@?<@A8333333333(37171//(//(//////"/3666987778888+55999999$555)5.555&555.599944499.44(4<3833-4:::@B@9;6@;;9?9949:9:?@9997798197>>?;BBA?>=00+/:7800)//(///(366::;./...366666%33.557777:==066(6658087(579443:8776/-)--(-77,--(-5,///8866://*/8;9;=:::576;;;6616899778)800000+060/
@ATNG8:04414:00949
GATGGTAGGTGCACATGAGTGTATCCAGAAGATCAGGAACTCTAGAAGAATTCAGATTTTTTAACACGAGAGTAAACGTAAAAAGAAGGTTTTACAAGACTCACGTTAACAATATTGCAGCAGTACGCACACAATCGAAGCGCAGTAAGGATGGCTAGTGTAACTAGCAAGAATACCACGAAAGCAAGAAAAAGAAGTACGCTATTAACTATTAACGTACCTGTCTCTTCCGAAACGAATGAGTACGTTGAGAGAGCTCTCTCTACCATCGTAATTGCGAAGTCT
+
AA:905<=?BCBC<<<=<CAB@@@@<@AA=@BBBCF?C@BEDCC@@=@C>B?BBBCDDDDD)B?BDCECDDCCCD>CCBBBA@2BB@B@CCC;CCC@A@AACBBCB@B>@@>BBB>AABBCCCCCCCCC@@@C@CDCD=AABB?>>>9@;@A@=BCBBBCCA?BBCBBB@BB??>>8>=888*:>?;:::;;.6>9=///==A=>:=<?>??:=:=ACAA?BBCBCCB@C@CCE>B@@?@ABBBBBBB?BABABBCCBBB>>??AB;A<<<BD?B>BACB@C@??
@ATNG8:04423:00959
GATGGTAGTATCTGTCTACGAGAGCCAGAAGATCAGGAACTCTAGAAGAATTCAGATTTTTAACACGAGAGTAAACGTAAAAAGAAGGTTTTACAAGACTCACGTTAACAATATTGCAGCAGTACGCACACAATCGAAGCGCAGTAAGGATGGCTAGTGTAACTAGCAAGAATACCACGAAAAGCAAGAAAAAGAAGTACGCTATTAACTATTAACGTACCTGTCTCTTCCGAAACGAATGAGTACGAGAGAGCACACGTGTCTACCATCGATCTTGGTAAGTCT
+
@CBC@CCCBBBBBICCBBBCCCAAA?BDC@CBBB??9@=@@BCDCD?BB?B@BBBBCCCC3B?ACABAA>>>AA9AACCDDD3CC@C8;;;6;BDBHAAACCBBB@B@@A>ABC@BABCCCCCCCDCC@@?DAEAAB?B??>@@??9@;@??<@CCDCCAA>ABBCCD?BB=?>>2988989+99:38:::;+9=6<667AA@=>:=:=>>>5;5;=BBB?BBBBABA?B@BDF>GBA>AAFCDBBBBCBBBBBBBCBCAA>>>>>;?>=<A<7619>A<9C:99
@ATNG8:04387:01030
GATGGTAGGCGACATACATACGCGCCAGAAGATCAGGAACTCTAGAAGAATTCAGATTTTTAACACGAGAGTAAACGTAAAAAGAAGGTTTTACAAGACTCACGTTAACAATATTGCAGCAGTACGCACACAATCGAAGCGCAGTAAGGATGGCTAGTGTAACTAGCAAGAATACCACGAAAGCAAGAAAAAGAAGTACGCTATTAACTATTAACGTACCTGTCTCTTCCGAAACGAATGAGTACCTCTCAGACGCTCGTCCTACCATCGTAATTGCGAAGTCT
+
:;<?8@@@<@BBBBCCCCCCC@ACEACCCIAA@AAA<@<?@@@@@B?AA>A<??@BABCC5DACCBDCCCCCDF>C;;;;;;*;C?C@DFH<CBB@B;;;BBD@@=?;??=@@@;??BABBCDCCCCCCCCC@:;;C@@@AB@@@B?C@CA@?@CCBBBFE?AAAAAA?AB?99950.:::*...)-8778+8;8=444B;;9<8<49;<>1818=CCC@BBBAA@@=@>AAC>ECH@@?@BBBB@ABBCBBBBBBBCB@@=@??<?;<;CD@D;;;BB=@?::
@ATNG8:04400:01039
GATGGTAGCTCGCTGATGATATCTCCAGAAGATCAGGAACTCTAGAAGAATTCAGATTTTTAACACGAGAGTAAACGTAAAAAGAAGGTTTTACAAGACTCACGTTAACAATATTGCAGCAGTACGCACACAATCGAAGCGCAGTAAGGATGGCTAGTGTAGCTAGCAAGAATACCACGAAAGCAAGAAAAAGAAGTACGCTATTAACTATTAACGTACCTGTCTCTTCCGAAACGAATGAGTACACACTCTCATATGACACTTCCATCGTAATTGCGAAGTCT
+
@@?@5;;BCBBBB;;9BBBBAAA@B@CCB?CCCBAA>A>AAA:::C?BA?A>999??EDE3B@BBA@@@A>>>A:=;@AA@@0AA=A5;;;6;CC?<;;;BBABB@B@BEACCC?BBBACBCCCBBBDCBCB@CBAA>@@@ABBBF@D?BBB@BAAADCCCCCDBBBC?CC@;;;@CBBBD<A@@<:::::(:>;@BBCCA@BD@D@CBCB?B@CCDCC@BBCBABA;?;997*9@@=ABBBBBABBBBBBB:;;=ACCBBCA=A?CCCACC?B>BBBA?BB::
@ATNG8:04410:01006
GATGGTAGTGTGTCTCTGAGAGTAGTACTCATTCGTTTCGGAAGAGACAGGTACGTTAATAGTTAATAGCGTACTTCTTTTTCTTGCTTTCGTGGTATTCTTGCTAGTTACACTAGCCATCCTTACTGCGCTTCGATTGTGTGCGTACTGCTGCAATATTGTTAACGTGAGTCTTGTAAAACCTTCTTTTTACGTTTACTCTCGTGTTAAAAATTTGAATTCTTCTAGAGTTCCTGATCTTCTGGAGATACACATGATACTCTACCATCGTAATTGCGAAGTCT
+
9:4:.44999995555555544444444454<4::>>6;<<;7<<<=@@A@C@@BB<A;;9:A>@=966>>>===:=>>>=+<<059@;25459.55979;7;;;;<<=<666<<<=7;;B?B766@@?5667<@<@;@>>0//////44445559>>>:<<7:5:;:;;>?<B;99999&5494;>??@+<;<>>066@>==>>9925555$5<4@<7<:5949?==@::5919879:929>B9@@@@@@::::;?AACBB??????>9:9;@4;;BB@BBAB
@ATNG8:04411:00999
GATGTAGCACACGAGATCTCATCGTACTCATTCGTTTCGGAAGAGACAGGTACGTTAATAGTTAATAGCGTACTTCTTTTTCTTGCTTTTCGTGGTATTCTTGCTTAGTTACACTAGCCATCCTTACTGCGCTTCGATTTGTGTGCGTACTGCTGCAATATTGTTAACGTGAGTCTTGTAAAACCTTCTTTTTACGTTTACTCTCGTGTTAAAATCTGAATTCTTCTAGAAGTTCCTGATCTTCTGGTGAGATATGCATGATGCTACCATTGTAATTCGC
+
/9///79::=::9CBBBBBB@;;BB;99?9;2;;;9.5:5<8=BBMEBB?BCBBB=@=?BBA<B6:8:@>::::6:<===+:9483222&2;<=7==:58=9;00(/6906.2557::957727168;655996::788)8>:::=<>;888C;::9*///588*6.555::8;7505....&.(..32222(28;>;+...3333522+...&....5383995777--)--042435559/5573;:8;7585:=>986633337033-37<56-332
@ATNG8:04418:01016
GATGGTAGCGAGCGAGTGTGTATACCAGAAGATCAGGAAACTCTAGAAGAATTCAGATTTTTTAACACGAGAGTAAACGTAAAAAAGAAGGTTTTACAAGACTCACGTTAATAATATTGCAGCAGTACGCACACAATCGAAGCGCAGTAAGGATGGCTAGTGTAACTAGCAAGAATACCACGAAAGCAAGAAAAAAGAAGTACGCTATTAACTATTAACGTACCTGTCTCTTCCGAAAACGAATGAGTACGATGAGAGAGCTCTCTCTACCATCGTAATTGCGAAGTCT
+
=<<B?;;CB@>955:;===@@@9967<??:<AC<<8.33(38;:88=900*/06;9//0000$0+/>;<<@@<;::,;A;;;;;;#;9494555&6<=8>@@@@ABBB?B@@?<?BA=AAABB@AACCCCCCCCD?BB??;@@A@BC@@>A@C;;:;CCBBCBC@BBBB::5:@:?AA9=>::9,787/8CDEDD(=@:@0//>@===6;5:==<0706>CCCAEEEB==<*0+0000+0=<6>@@;@@CBBBBCF>??BB???@?:98708<<<99393:9==8=>::
@ATNG8:04385:01047
GATGGTAGCACGACACGACGATGTGTACTCATTCGTTTCGGAAGAGACAGGTACGTTAATAGTTAATAGCGTACTTACTTTTTCTTGCTTTCGTTGGTATTTCTTGCTTAGTTACACTAGCCATCCTTACTGCGCTTCGATTGTGTGCGTACTGCTGCAATATTGTTAACGTGAGTCTTGTAAAACCTTCTTTTTACGTTTACTCTCGTGTTAAAATCTTGAATTCTTCTAGAGTTCCTGATCTTCTGGTCTACTACACTGTACTCTACCATCGTAATTGCGAAGTCT
+
;;6>8=BF<<<>>=<=6555599;9;<<?@@B?B@@@<AH?B?DA995::7<;;::9:7<;::68<:AAAA9833,33899:+8848222'233,316/--(--(---(-87297;=@::;:=@@<@=BBA:95555:;9949=885559999>97886)/.3.372939>A555<<</.-777+7-3,//===,666:<16::9<9;==;0688)8:;5:A<A;;:4:>?:;:==B7;;A===///:6:::CA==;:777=<<@@==>38633;927-36667;<>>
@ATNG8:04390:01079
GATGGTAGTCTCAGATAGTCTATAGTACTCATTCGTTTCGGAAGAGACAGGTACGTTAATAGTTAATAGCGTACTTCTTTTTCTTGTCTTTCTGTGGTATTCTTGCTAGTTACACTAGCCATCCTTACTGCGCTTCGATTGTGTGCGTACTGCTACAATATTGTTAACGTGAGTCTTGTAAAACCTTCTTTTTACGTTTACTCTCGTGTTAAAAATCTGAATTCGTCTAGAGTTCCTGATCTTCTGGCTCTCGTAGACAGATACTACCATCGTAATTGCGAAGTCT
+
A;557<==CDBBAA?@666<<@=BBBB>;::>789;A;BB7616<<;<@@=ACB@A@B?BA8819294<>==<<<58;;;;,<=:99:@@99888=8;;73894333<@C@BBCCDCCB@BAB>A=BCBBABBC@CCCC?CBBCBBCCCCBBBBB999:BB?BE>@>@A@@ABBBD=?;:;:.;5;>;;;;;*;CABB=AAFBCBBBBC5;;;;*;@A@B?A=AICAAADECC?D@GGCCCE@B:;8;BAAABBBBBCGEBBBBBBB@BBBDBB?A<AAAC@CDAA
@ATNG8:04413:01074
GATGGTAGAGTATCATGTGTATCTCCAGAAGATCAGGAACTCTAGAAGAATTCAGATTTTTAACACGAGAGTAAACGTAAAAAGAAGGTTTTACAAGACTCACGTTAACAATATTGCAGCAGTACGCACACAATCGAAGCGCAGTAAGGATGGCTAGTGTAACTAGCAAGAATACCACGAAAGCAAGAAAAAGAAGTACGCTATTAACTATTAACGTACCTGTCTCTTCCGAAACGAATGAGTACACATCGTCGTGTCGTGCTACCATCGTAATTGCGAAGTCT
+
:::95:=:;;=><<<;;;;;;4444.444.4:;;;;7??CCBBDDD@CC9999CCCBCCD5D@BBCCBBCECCB<AB;;;;;*;@=A<@?@0??@:?AAACCCCC?A?CC?CAA=AADBCCBCBBBDDBCAC@CCBB?BCC@@A@B>CBCCC@CBBCABBB@BBBBBB?BF>@??>A@@@@9@@@<@AAAA3A=8====>>>AA;>8>@@@8;7;ACBB@CCAA@DC@C@CCC=CCB?AAABBBDCBBBABBCCBBBBBCCCBCC@BBBBBC@C@BBCB?BA??
@ATNG8:04388:01120
GATGGTAGAGTATCATGTGTATCTCCAGAAGATCAGGAACTCTAGAAGAATTCAGATTTTTAACACGAGAGTAAACGTAAAAAGAAGGTTTTACAAGACTCACGTTAACAATATTGCAGCAGTACGCACACAATCGAAGCGCAGTAAGGATGGCTAGTGTAACTAGCAAGAATACCACGAAAGCAAGAAAAAAGAAGTACGCTATTAAACTATTAACGTACCTGTCTCTTCCGAAACGAATGAGTACACATCGTCGTGTCGTGCTACCATCGTAATTGCGAAGTCT
+
@>99.4445999;666@?=;>99;93844.4<>>>C@FA:;;BA@?<>@;@;@BAABBBB0B>BICCEEBCBB@9A<;;:;:$9:5<;>??2?<;9;BBBABA??=??CC>A@A=@>??ABBBABACBBBAB:;;CC<?;:9=;;=>B6;9B?BABBA@??<:99?::3:>+000*00000)/676===>??&5505222::9;<186(66671817>BBB@DBBBCDC@B?CCD>CCC?AACAAAAEAAA???A@@AAAB@@?@AA>AAA@AA>B?BABB?:::A
@ATNG8:04390:01120
GATGGTAGCTATACGTATATCTATGTTCTCATTCGTTTCGGAAGAGACAGGTACGTTAATAGTTAATAGCGTACTTCTTTTTCTTGCTTTCGTGGTATTCTTGCTAGTTACACTAGCCATCCTTACTGCGCTTCGATTGTGTGCGTACTGCTGCAATATTGTTAACGTGAGTCTTGTAAAACCTTCTTTTTACGTTTACTCTCGTGTTAAAAATCTGAATTCTTCTAGAGTTCCTGATCTTCTGGTGTCGTCTATCATGTACTACCATCGCAATTGCTAGTCT
+
A@?A<@<CC;;<><A<>??EDDDBBB?BAAAB??9:9/9@<@?BBBABCFAEDA@@@C@CCCC@D>AA???A@BB>A@BBB.??<??AA9@@::6:@><@A<??BAAA?BAAA???D=BAA=A===<==;;;8==?A;>>A;;;???@C>>888A;=>><??<@<?@????AAA8=;:::/:7<7<=AAA/AAAAA7@?AAA@::;;7;BBC/A???C=A;>?<AA@@>>><@<<>;;>>9@AA<66688///<:898666633<9966777070777::667
@ATNG8:04394:01111
GATGGTAGCATCATGCATATCTCACCAGAAGATCAGGAACTCTAGAAGAATTCAGATTTTTAACACGAGAGTAAACGTAAAAAGAAGGTTTTACAAGACTCACGTTAACAATATTGCAGCAGTACGCACACAATCGAAGCGCAGTAAGGATGGCTAGTGTAACTAGCAAGAATACCACGAAAGCAAGAAAAAGAAGTACGCTATTAACTATTAACGTACCTGTCTCTTCCGAAACGAATGAGTACCTCTCAGACGCTCGTCCTACCATCGTAATTGCGAAGTCT
+
@A@@>@BDBBDCCAA<BBBBA@<<B:>=C>?@?00/4716;;384=8?>7B?AA>>8===+=7<<7=====:::355:<<<:)9939.555&5:;5;?;<==BBC@B?BC@CCB?BBCCCBBBCCGFFCCBB?CCCC?CA@?BA@A=A@C;;:;AAA@@?C?BCCBBB?BB?BCC>AAAAA8>993:==>=.?>:?;;;?????9=:=>>>5;5;?BAB?BCCCCBB@B?BBB>BCC?BBBCCBB?BBBAAABBBB@@@@?;@AA=667?BB@C=??CB?BB@?
@ATNG8:04402:01124
GATGGTAGCACGACACGACGATGTGTACTCATTCGTTTCGGAAGAGACAGGTACGTTAATAGTTAATAGCGTACTTCTTTTTCTTGCTTTCGTGGTATTCTTGCTAGTTACACTAGCCATCCTTACTGCGCTTCGATTGTGTGCGTACTGCTGCAATATTGTTAACGTGAGTCTTGTAAAACCTTCTTTTTACGTTTACTCTCGTGTTAAAAATCTTGAATTCTTCTAGAGTTCCTGATCTTCTGGACAGAGTGTGCAGATACTACCATCGTAATTGCGAAGTCT
+
4444.499;@=666<;55555455;;<96669.9=>=8>>;?9:55;;;;8<:99828-33::8<7==BBAAA9:43;===+AA;?6//'/00/48/-(/606///85.336675;;=;;;<C=FC@>;;;@=AAAA6;:>;::7@>>>AC?>>>:7569>>8=:===C@@@@@<>>>BC5?6;5;>>>=/<>888-9>>>?BB>>>=@@@A/A??<?B=A<@@<;==///97=79>>?>>:>>==BAAAC?>>ADBA==>A@A:;7;===??=A8;;A@<@@@A
@ATNG8:04385:01176
GATGGTAGCACGACACGACGATGTGTACTCATTCGTTTCGGAAGAGACAGGTACGTTAATAGTTAATAGCGTACTTCTTTTTCTTGCTTTCGTTGGTATTCTTGCTAGTTACACTAGCCATCCTTACTGCGCTTCGATTGTGTGCGTACTGCTGCAATATTGTTAACGTGAGTCTTGTAAAACCTTCTTTTTACGTTTACTCTCGTGTTAAAAATCTGAATTCTTCTAGAGTTCCTGATCTTCTGGAGATATCATCAGCGAGCTACCATCGTAATTGCGAAGTCT
+
494905===>?<<<>>;;;<<==BCCCCFCBC@CCCD=CC?B?BCBBAAA@CBBBB?D@CCCC?C?BBBBBBB@B>@<===+=??A==<4=:9/:<@<?=?@<@9:7;@=??A@C@>@:?AA;A;;=;==>>@<AA??<?@@>>??@????B>>>>:===;;;7;=BAAB???<<6==;>>+/+/16<===,<@:::0;;;>>?@===<<<;<,<///@9=9AA=AA@===><A<@?@AAD:>>>=???A==;A@@@=>=====>A;>8:8A?<A9@>>>9>>>>
@ATNG8:04396:01145
GATGGTAGCTATACGTATATCTATGTACTCTTTCGTTTCGGAAGAGACAGGTACGTTAATAGTTAATAGCGTACTTCTTTTTCTTGCTTTCGTGGTATTCTTGCTAGTTACACTAGCCATCCTTACTGCGCTTCGATTGTGTGCGTACTGCTGCAATATTGTTAACGTGAGTCTTGTAAAACCTTCTTTTTACGTTTACTCTCGTGTTAAAAATCTGAATTCTTCTAGAGTTCCTGATCTTCTGGTAGAGCGTGCATATATCTACCATCGTAATTGCGAAGTCT
+
=>4;05<<BA?CCCIHCCBBBCC@@@@AB@A@8@AAB=BB?B@BCBBBCCACCCCC?C?BBCC@D>BBCBB@A>A;:9778):?;@@@@8>A@?=@@B@CC@BAAABA=??BBBBBB?BBB=A=@=<?:;;>:>>?A<@@@AA@>>>>>AA>==@<;;;<;;7;=AA@??@@AA<@@@@@5@:=:>>DED/??ACC9AA>>@D@>=<9<DCD.?;=;A=D<??;AA======D;@>>>>>:>>><>@AAA>>>><>:::@@@@@D<A:::@@<@7::@A<A>==
@ATNG8:04403:01160
GATGGTAGTGTCAGTGCGCGTCGTCCAGAAGATCAGGAACTCTAGAAGAATTCAGATTTTTAACATCGAGAGTAAACGATAAAAAGAAGGTTTTACAAGACTCACGTTAACAATATTGCAGCAGTACGCACACAATCGAAGCGCAGTAAGGATGGCTAGTGTAACTAGCAAGAATACCACGAAAGCAAGAAAAAGAAGTACGCTATTAACTATTAACGTACCTGTCTCTTCCGAAACGAATGAGTACGTGTGACGTACGTGAGCTACCATCGTAATTGCGAAGTCT
+
:=::7;;>AA@B;96;=@CBB<<<<7<@<8>@:;9>.9244:3333-3828233377:::):.339:9988899<.73333333$37.5.566&222+225579622+206612226:::>DCCCBBBCCBBBC@CCBA?BBA@BB==<@@DBB?ACCCCBBB?BCCAAB?BC=A@?288866(8::478788(/<7<///::CDC:=:=?CC;?<?BB@@?@CBBABB@D@AAA<ABB@BBBBBCCBBAACBCCCCBBABBBBBAA=ABBABB?B?BABB@BBAA
@ATNG8:04416:01151
GATGTAGGAGACACGTCGCACACGTACTCATTCTTTTCGGAAGAGACAGGTACGTTAATAGTTAATAGCGTACTTCTTTTTCTTGCTTTCGTGGTATTCTTGCTAGTTACACTAGCCATCCTTACTGCGCTTCGATTGTGTGCGTACTGCTGCAATATTGTTAACGTGAGTCTTGTAAAACCTTCTTTTTACGTTTACTCTCGTGTTAAAAATCTGAATTCTTCTAGAGTTCCTGATCTTCTGGATACACTCATGTGCACCTTACCATCGTAATTGCGAAGTCT
+
@@956::7;CBBE<666===>>A<A;;=<9=.:444&4939.455>==>:?>6:;9;4;BAA=C?AAACCCC:;09<888'8;5:778)3;;@7@<@:>@;??@?>@77744A=CD547?<?<??<9755949A??<???>>>====>?=8//:7///466064<><<=>@?>9>:989,96<<A=@@@,77777+//>=766@8818A@?/A;;;@<@=AA<@@B@?;;7;;?@???@<A@@<:;;;;;A??>===9:6),),,),,,,270608>@@>???B
@ATNG8:04431:01156
GATGGTAGCACACGAGATCTCATCGTTCTCATTCGTTTCGGAATGAGACAGGTACGTTAATAGTTAATAGCGTACTTCTTTTTCTTGCTTTCGTGGTATTCTTGCTAGTTACACTAGCCATCCTTACTGCGCTTCGATTGTGTGCGTACTGCTGCAATATTGTTAACGTGAGTCTTGTAAAACCTTCTTTTTACGTTTACTCTCGTGTTAAAAATCTGAATTCTTCTAGAGTTCCTGATCTTCTGGTGTCTGATCTGTATCACTACCATCGTAATTGCGAAGTCT
+
@@>B<A@DCBBB::6669@B@;55<A7<BBBB@;000,0=8<)////;;==?BBCBB>A>BBFE@C>ABBCB=>>B@EBDDD2BB?B@=<1<@993:9;8;?<@><>@A>A;;;??@C=??@:>:=@@;;;>A=A???<?>>>@@@>>=>??===<4866667076;<=@@?@?C:==>>>/>5;7;BFED/>>AAA:@>@AAA?787/6767(8<<<?<?=??<???A===<A<AAAA<<:<==5;;<999>?><=>>A@@@@@@<;;;AAB;@7;:;@=@@@@
@ATNG8:04385:01220
GATGGTAGCTCTGCTCTGACTCTCGTACTCATTCGTTTCGGAAGAGACAGGTACGTTAATAGTTAATAGCGTACTTCTTTTTCTTGCTTTCGTGGTATTCTTGCTAGTTACACTAGCCATCCTTACTGCGCTTCGATTGTGTGCGTACTGCTGCAATATTGTTAACGTGAGTCTTGTAAACTTCTTTTACGTTTACTCTCGTGTTAAAAATCTGAATTCTTCTAGAGTTCCTGATCTTCTGGTATACACACTCGCTCGCTACCATCGTAATTGCGAAGTCT
+
:@;@8=B@B@;9<6>>>>>C95555::::843-38883;>:@:@@@@;996555::7<8<@<@0;6995=<;;;<544444$493::>=49955.55<5<@?BBBCBC@BDEDDCCB?CCG?B@CCA@ABB@=AAAB@CBBBCCCCBBBAACCAC?DDD??><?9?AABBBBBA=<000,0080000)/;;;=299@>??@>99.5555$5999;7;=BA>BBBCDCD@C@CCCBAA>AACBCCCCDCCC@@@@@@@@@CBB?BB??@A<@5;;CC?CCBB
@ATNG8:04395:01239
GATGGTAGTGTGTCTCTGAGAGTAGTACTCATTCGTTTCGGTAGAGACAGGTACGTTAATAGTTAATAGCGTACTTCTTTTTCTTGCTTTCGTGGTATTCTTGCTAGTTACACTAGCCATCCTTACTGCGCTTCGATTGTGTGCGTACTGCTGCAATATTGTTAACGTGAGTCTTGTAAAACCTTCTTTTACGTTTACTCTCGTGTTAAAATCTGAATTCTTCTAGAGTTCCTGATCTTCTGGTCTACTACACTGTACTCTACCATCGTAATTGCGAAGTCT
+
::::7;=>DJBBBCA;?BAAABBCBBBCBBAA>@@@C<AA?BCCCCCCFD@CCFBB?AAA@@C@JBCCCDDABAC?@AAAA0AC@DCCC>CCBB@BCC?AA=ABBBBG@CCDDCCCC@CCB?B?@CABAAAB?BDCC?BBBBCBBBBCCCCBAAB?CBB?BC?B?AB@AABBA@=B::::.;5;=ABBB9BCCBB>BCBBBBCBBB5;;;.;@@ACACACE@BBBBBCE@B@ABBBCC?AAB>BBCCCGEBBB@BECBBCCCD@9::BBB?B9::BC?C@@@
@ATNG8:04398:01206
GATGGTAGGTGCAGCATGAGTGTATCCAGAAGATCAGTAACTCTAGAAGAATTCAGATTTTTAACACGAGAGTAAACGTAAAAAGAAGGTTTTACAAGACTCACGTTAACAATATTGCAGCAGTACGCACACAATCGAAGCGCAGTAAGGATGGCTAGTGTAACTAGCAAGAATACCACGAAAGCAAGAAAAAGAAGTACGCTATTAACTATTAACGTACCTGTCTCTTCCGAAACGAATGAGTACAGAGAGTACGATATGTCTACCATCGTAATTGCGAAGTCT
+
444=5::=7;:?0//<<<=>BB99;?:<=?:???;ACCC@CCBBBBF@BB9:9:AA@@AAA2A?CCFCCCCDJDI?D@;;;;;';?7;8::;/:AB?A@@?BDCCB?B@BC=@?B?CBAABBCCCCCCBBBDC?BBBD?AABBBBBB?C@CBB?BBBBCBCC?CCCB@@>>>8???9?@@@@9???<A@@@@/@B=C;;;>>>AA4:6:;>>1838ACCB@BBBBBBB?B>ACE>CCC@AAAACCCBBAA@@BBBBBCBBB>>=BC@?A@@@A<A:=>AB<:;::
@ATNG8:04399:01213
GATGGTAGCTCTGCTCTGACTCTCGTATCATTCGTTTCGGAAGAGACAGGTACGTTAATAGTTAATAGCGTACTTCTTTTTCTTGCTTTCGTGGTATTCTTGCTAGTTACACTAGCCATCCTTACTGCGCTTCGATTGTGTGCGTACTGCTGCAATATTGTTAACGTGAGTCTTGTAAAACCTTCTTTTACGTTTACTCTCGTGTTAAAATCTGAATTCTTCTAGAGTTCCTGATCTTCTGGGCTGCGCTGATATGCGCTACCATCGTAATTGCGAAGTCT
+
::5=255==>;666>>>@CCBBBBBA@AA9959ACC>CD?C@CCDFBBB?BBBBCAD@CCBB7;9;BBBBB??B?>@@@@,@@=ABCC?CCFG?BBC@CG@AA@CCD@CCDBBCBC@AAA@B@CCBC9::C@CCCD?BBBBCCBBCCCCCAAAA<BBA>BC>B=AACBBBCCC=C;;;;.;>A=<<;<.;CAAB>CAAACBB@@@5;;;.:CC@B@BAHLADBBBBBC@C@CAABBA?A?AA:A:;;C@@@BCCBBBBBBBD@BBBA@@;A7;;BC@CCCC
@ATNG8:04399:01223
GATGGTAGCACACGAGATCTCATCGTACTCATTCGTTTCGGAAGAGACAGGTACTTTAATAGTTAATAGCGTACTTCTTTTTCTTGCTTTCGTGGTATTCTTGCTAGTTACACTAGCCATCCTTACTGCGCTTCGATTGTGTGCGTACTGCTGCAATATTGTTAACGTGAGTCTTGTAAAACCTTCTTTTTACGTTTACTCTCGTGTTAAAAATCTGAATTCTTCTAGAGTTCCTGATCTTCTGGTGTCTGATCTGTTTCACTACCATCGTAATTGCGAAGTCT
+
996=9=BECCCDBABBAAACBBBBCCCCFFCC?BBBC>CC@C@BBBDBBC?CCCCL?C8:9?=9<:>?@BBCDED@CCCCC0;;55555)5CAB@CDC@BB9;:BCDI@CBCCDDBB?B??9>9>AABBBBB?CCCB>B@@@@ABBBCCCBAAA@<:;:=AA=A<A<<<AADAA;>>>@@3>:>;?9=;;+;>777)--3---9::=:====.=;;;A<A=>><>???>>><A<>@?>>D8>;A===<>=?>DAAA=A9@@<<<>9>=<<??;A:@@>>:==>>
@ATNG8:04424:01236
GATGGTAGCATCATGCATATCTCACCAGAAGATCAGGAACTCTAGAAGAATTCAGATTTTTAACACGAGAGTAAACGTAAAAAGAAGGTTTTACAAGACTCACGTTAACAATATTGCAGCAGTACGCACACAATCGAAGCGCAGTAAGGATGGCTAGTGTAACTAGCAAGAATACCACGAAAGCAAGAAAAAGAAGTACGCTATTAACTATTAACGTACCTGTCTCTTCCGAAACGAATGAGTACGATGAGAGAGCTCTCTCTACCATCGTAATTGCGAAGTCT
+
;;6<9==CCBBBBBBBB@@?BBBBB?ABC@BCC@@??B?BBB>>8=7BA=A<:9773888'849?7AABC====6::;;;;;$9:<<;@AA2@AE>9<9BBCCBC@BACC@CCD?AAAAABBBDCCCBBBCC?BCCC?@@?ABCBD?D@CBA>BBCCCCBC?AAACAA?BD@BBB<??@@?,:::4:>>>A/;;5;888?@@>?;>;>>@@=?=?AC@@>ABBBBBB?B?BCD>CBB?BBBBBBCCCAA@BBBB@@>=>=DA@@@;???ABB@A:AABA?CA??
@ATNG8:04405:01261
GATGGTAGGCGACATACATACGCGCCAGAAGATCAGGAAACTCTAGAAGAATTCAAGATTTTTAACACGAGAGTAAACGTAAAAAGAAGGTTTTACAAGACTCACGTTAACAATATTGCAGCAGTACGCACACAATCGAAGCGCAGTAAGGATGGCTAGTGTAACTAGCAAGAATACCACGAAAGCAAGAAAAAGAAGTACGCTATTAACTATTAACGTACCTGTCTCTTCCGAAACGAATGAGTACTGCGTCTCACTCTCGCCTACCATCGTAATTGCGAAGTCT
+
:;9;055>9??C==666=55566;@:>;A=?@>?BC4;:,9::;<:943/)/1//(//////$5.5<=;;<=666@2<<9:999$5<7<.665&5::5566@@@A?A>A?BB?BBC>A@AA@@@AABBDBBB;;9;CBB=A@@ABBCC?B@B@@=;;;BBBAC@DDBBAA=@@:??@=@BBAA;>99299999(9>;A888?>>?C<?:>=AA6:5;>@@@?BBA@<00,0,.88-8;;+00???AB@??=@@@AAABBAA@CABBB@CBBBBC>@;@@;;8;@BB
@ATNG8:04417:01254
GATGGTAGATACTCGCTGATACACCCAGAAGATCAGGAACTCTAGAAGAATTCAGATTTTTAACACGAGAGTAAACGTAAAAAGAAGGTTTTACAAGACTCACGTTAACAATATTGCAGCAGTACGCACACAATCGAAGCGCAGTAAGGATGGCTAGTGTAACTAGCAAGAATACCACGAAAGCAAGAAAAAGAAGTACGCTATTAACTATTAACGTACCTGTCTCTTCCGAAACGAATGAGTACATAGATATACGTATAGCTACCATCGTAATTGCGAAGTCT
+
@@;B9ACBBBCCCCBBCCCBBB@@@<@CB?AAA?A@<?=?A?784B>BC?C@AB???A@@/B?AA>BBA@>:97.8=;;9:9$9><>2555&59<7566<===;?<A@DC@CCC?BBBBCDBBECCCDDBBA@AABC>AABBBBBC@G@CAA>@CBBCCBB?BBBBBB?BC?BBB?ABBEC<A??:?@@@@2;C8=777ACA?@<?:==AA:=:=ABBB@CBBAABA<?=?AD>CBB?BAACCDDAAAABBCCA?AAAAAAAB>=:>>>?BB?B?AACC?A@87
@ATNG8:04436:00663
GATGGTAGTAGTACACTAGTCATACCAGAAGATCAGGAACTCTAGAAGAATTCAGATTTTTAACACAAGAGTAAACGTAAAAAGAAGGTTTTACAAGACTCACGTTAACAATATTGCAGCAGTACGCACACAATCGAAGCGCAGTAAGGATGGCTAGTGTAACTAGCAAGAATACCACGAAAGCAAGAAAAAGAAGTACGCTATTAACTATTAACGTACCTGTCTCTTCCGAAACGAATGAGTACGAGAGAGCACACGTGTCTACCATCGTAATTGCTAAGTCT
+
BABB@BBBBBBBCCBBBCCCDBBBC@BBB@CCECAA?A>BABBBBB@BB?B?@?=99999):@AABC@CCCAAA;ABBBDDD3?@<?>ABB8BDB=>>>AAAAAA7:7:?=ACB;??>=A?>>@>?>=>=AA:AA??;<<@@>AA?;A:>;;:=AAA>>>=9>><=@C?BB?BB@;<;:::1;<=9>>AAA/8859AAA@@?AA<A=?@>><>=??@@A;>>>>??A;A=?@@9?BB@CCABBBA=<=>==>>BAAAA>>@A@??<@>>>AC>B<>>==;;;//
@ATNG8:04445:00658
GATGGTAGTCTCAGATAGTCTATAGTACTCATTCGTTTCGGAAGAGACAGGTACGTTAATAGTTAATAGCGTACTTCTTTTCTTGTCTTTCTGTGGTATTCTTGCTAGTTACACTAGCCATCCTTACTGCGCTTCGATTGTGTGCGTACTGCTGCAATATTGTTAACGTGAGTCTTGTAAAACCTTCTTTTTACGTTTACTCTCGTGTTAAAAATCTGAATTCTTCTAGAGTTCCTGATCTTCTGGAGATACACATGATACTCTACCATCGTAATTGCGAAGTCT
+
A@@?8<=BCCBCCCBBBB@@@BCCBBBBA??B@@@BF>BB:929@@@@@A<@>?@@<@<?@AB?B?BCB@;;:88.3333*3:-3//::3///:=6<=B7BB>774?9@?BBCBDBBB@BBB@C@CCCCCBBC@CCBC>BAAAA@BBBBBBAAACB?AAA?BB?A?A?@@@AB;;6;AACC9@=@>BBBBA0AAAAC=BCCCCCCCCB=@@@@0@BBCCAFACC>BBBC@A?@BAAAACCC>BAB?BBBCCBCCBBACCCCCCCBB>BBBCBB?B?CCCF@BBBB
@ATNG8:04448:00669
GATGGTAGTGTCAGTGCGCGTCGTCCAGAAGATCAGGAACTCTAGAAGAATTCAGATTTTTAACACGAGAGTAAACGTAAAAAGAAGGTTTCACAAGACTCACGTTAACAATATTGCAGCAGTACGCACACAATCGAAGCGCAGTAAGGATGGCTAGTGTAACTAGCAAGAATACCACTAAAGCAAGAAAAAGAAGTACGCTATTAACTATTAACGTACCTGTCTCTTCCGAAACGAATGAGTACGTGTGACGTACGTGAGCTACCATCGTAATTGCGAAGTCT
+
9>49.5:=AABBB;;;<<@=>=;;;9:;99<9---8(-(-56/33869727433333777'84::=888>888=33349999*;A8B?CC>CDBCACCCC@AACC@C@CC=ACC?CCABBCBCAA@CBBBBB@BCBC?BBBBCC?><@?BAA?ACAAABBB?BBBCAC?CC??>?<>>AAA9=::5:@ABB/AA<@888?@?BA=B=??;;7:<@@CBC@CCBBAA@9<9999.99939AA@CBB@@@99:ABBCBBBBBAAACC?BBAABB@B?CCCC?B>87
@ATNG8:04450:00668
GATGGTAGTGTCATATGAGAGTGTGTACTCATTCGTTTCGGAAGAGACAGTTACGTTAATAGTTAATAGTCGTACTTCTTTTCTTGTCTTTCTGTGGTATTCTTGCTAGTTACACTAGCCATCCTTACTGCGCTTCGATTGTGTGCGTACTGCTGCAATATTGTTAACGTGAGTCTTGTAAACCTTCTTTTACGTTTACTCTCGTGTTAAAAATCTGAATTCTTCTAGAGTTCCTGATCTTCTGGATAGCGACGCGATATACTACCATCGTAATTGCGAAGTCT
+
44993;==BDB=>@>G@=A?@::<:555<;;<8665=2;;1616==<@A;905<@A;A<??;930+/7//////;:34454&4;0557?@8;0//95:;=7==588;@>B<AACCBBBC@BBD?@?@DA@@B::8:BCC<@@B@AACBCDCCCCBBB@@@@>AA>A=AABCABBBA<?;;;0;4;5;;;;.:C@@B=CBACBBB@A?2;:::(:@A;<8;<AA?BBBBC;;6;=B@?@AA=@@@=A@A@AABA@A;;;@@A@@@@<@@@@@A>A5;;?@<@BBB
@ATNG8:04460:00653
GATGGTAGCGAGCGAGTGTGTATACCAGAAGATCAGGAACTCTAGAAGAATTCAGATTTTTAACACGAGAGTAAACGTAAAAAGAAGGTTTTACAAGACTCACGTTAACAATATTGCAGCAGTACGCACACAATCGAAGCGCAGTAAGGATGGCTAGTGTAACTAGCAAGAATACCACGAAAGCAAGAAAAAAGAAGTACGCTATTAACTATTAACGTACCTGTCTCTTCCGAAACGAATGAGTACGTGTGCGACGTGTCTCCTACCATCGTAATTGCGAAGTCT
+
555<8==@@@A=<===>>>CCCA;905==7<<BBAA2:67499:::68828;<>455:::(:6;?<==>C@CCG>C@A@BBA0AA=A>BCC;BBB@;;9>@@@>C;B8BB@CCC=??99;@@ABCDBBAACC@BCCD?@@@@EDDD?B>B;;8;CBBCBBB?CBBGCC?AB?B?>8<?899,7;;5879898%9>9<977AAABA=D;>==@;>:>?BBB>BBBBBBB@C@BBD>BBD?BBBBBBBBBB@BBAAA@BBBB@@=AB?;?BA@BB>A>ACCC?BB??
@ATNG8:04461:00665
GATGGTAGCGAGCGAGTGTGTATACCAGAAGATCAGGAAACTCTAGAAGAATTCAGATTTTTAACACGAGAGTAAACGTAAAAAGAAGGTTTTACAAGACTCACGTTAACAATATTGCAGCAGTACGCACACAATCGAAGCGCAGTAAGTATGGCTAGTGTAACTAGCAAGAATACCACGAAAGCAAGAAAAAGAAGTACGCTATTAACTATTAACGTACCTGTCTCTTCCGAAACGAATGAGTACGATGAGATCTCGTGTGCTACCATCGTAATTGCGAAG
+
555;9==@@;;<<=<=<>>=966<:6;9:5:?>=<;-33(38889//(//(/0/-/--555'50---99979;::1:455<<<+<==<299909:@=956<;445:597<=7;;?9==739>999;;;;;;;>:>@??;>??@@@AA=BBB;;7;C@@@A@A<@?>BAB?BB>BCB>@;;A?6773,/////'//(/..556:8908,56@>;@=A=CAA:ABBBCCC@C89;B=BCB?AA??::9@AAA::9BD???A:8887<<<@@AAAA<?:BBBB?B
@ATNG8:04464:00646
GATGGTAGGCACTGCGCACACATCCCAGAAGCATCAGGAACTCTATAAGAATTCAGATTTTTAACATCGAGAGTAAACGTAAAAAGAAGGTTTTACAAGACTCACGTTAACAATATTGCAGCAGTACGCACACAATCGAAGCGCAGTAAGGATGCTAGTGTAACTAGCAAGAATACCACGAAAGCAAGAAAAAGAAGTACGCTATTAACTATTAACGTACCTGTCTCTTCCGAAACGAATGAGTACACACTCTCATATGACACTACCATCGTAATTGCGAAAGTCT
+
/::@@AA?:=;;99:55////////)/;<.565559959055<;::<7;:7:283333888'72888966//////(//78==>+=;49,333&377,333337533.3(..(.332..26<665<@A??@@;;27<9929=<<=>?A8<9<000::7:?@B8@?@??B=AB?99:38////)///)/6666)65/752558999994=<<A:>:=ACCC?BBCCA@@6:6:@@;AFB?DCCCD????>><<<=>;;:?@:99A@@=??@?<<8>0998@;2548?
@ATNG8:04475:00673
GATGGTAGCTATACGTATATCTATGTACTCATTCGTTTCGGAAGAGACAGGTACGTTAATAGTTAATAGCGTACTTCTTTTTCTTGCTTTCGTGGTATTCTTGCTGTTACACTAGCCATCCTTACTGCGCTTCTATTGTGTGCGTACTGCTGCAATATTGTTAACGTGAGTCTTGTAAAACCTTCTTTTTACGTTTACTCTCGTGTAAAATCTGAATTCTTCTAGAGTTCCTGATCTTCTGGGTCTCTCTCTCACGCACTACCATCGTTATTGCGAAGTCT
+
@<@A>@?;@>>:9;CCBBBCCGFBBBA@BB;;6;ACC=BB=@<@AAAAAA?AAAAB?A>ABBB@E?A@ABBBBBB?BBBBB3AA?=;>A:ACBC@BBB?AA<>>??:6;:9:=<<=8===8=;??B?>>>A=A===;=:;;===>>>>BB;76:5///7<<171;;;@?A?==:=>>AA5A<C=C@@@@,::;;;*------93-////'.5676262//*/;<;::::=:>?===?<?BDB;AC?@??@AAAAA@;=63332333770:70366;99967
@ATNG8:04461:00732
GATGGTAGGTGCACATGAGTGTATCCAGAAGAGTCAGGAACTCTAGAAGAATTCAGATTTTTAACACGAGAGTAAACGTAAAAAGAAGGTTTTACAAGACTCACGTTAACAATATTGCAGCAGTACGCACACAATCGAAGCGCAGTAAGGATGGCTAGTGTAACTAGCAAGAATACCACGAAAGCAAGAAAAAGAAGTACGCTATTAACTATTAACGTACCTGTCTCTTCCGAAACGAATGAGTACGTGTGCGACGTGTCTCCTACCATCGTAATTGCGAAGTCT
+
/99:.66=9<:///<9::<::9:<:0--60-,,,,,-(/)4<:4444.55.55:<<55555$57<@?CA@BBBDC>CBBBDCB3BC=A;@?@3@@A<@@A@@ADCD?B?BC?BBC>AAAACDEC=;;BBA@@A@CCBC?ABBAAABB?B@B;;:;CCDBACCAECBB??<?D?CCB@?>>@B:?=:668888(/:68///55:<>9>;=9=93848=CB=?@B;;;;:=@?ABB=BCB>B@@ADA?@@@000==>;=>>;9795723799;BB@C9::@@<?@??
@ATNG8:04463:00695
GATGGTAGTCTCAGATAGTCTATAGTACTCATTCGTTTCGGAAGAGACAGGTACGTTAATAGTTAATAGCGTACTTCTTTTTCTTTGCTTTCGTGGTATTCTTGCTAGTTACACTAGCCATCCTTACTGCGCTTCGATTGTGTGCGTACTGCTGCAATATTGTTAACGTGAGTCTTGTAAAACCTTCTTTTACGTTTACTCTCGTGTTAAAAATCTGAATTCTTCTAGAGTTCCTGATCTTCTGGACGACGCGCACTGACACTACCATCGAATGAGGTTAGTCT
+
;;<<6;;;===>@@>CBB:66<<<@@@=;=;:18@BA<BC@C@;;;A<<:3999//*/3967>9C8@?@?:444:.33999'333(3666.////)/<>:@@666<<<>:=BECCBCC:;;C?B?CCB@;99>9>?:;4:@@@A;;;==<<993;;2<43-3:4949=@999A=?4:;;;;-;2925999'55555)5555<55599.4444$4445<8=7<<85999949.43889:9923;>9>@999@<<<00/99>?CCCC<?@:99:999>;;.569:;
@ATNG8:04463:00728
GATGGTAGAGTACAGTGTAGTAGACCAGAAGATCAGGAACTCGTAGAAGAATTCAGATTTTTAACACGAGAGTAAACGTAAAAAGAAGGTTTTACAAGACTCACGTTAACAATATTGCAGCAGTACGCACACAATCGAAGCGCAGTAAGGATGGCTAGTGTAACTAGCAAGAATACCACGAAAGCAAGAAAAAAGAAGTACGCTATTAACTATTAACGTACCTGTCTCTTCCGAAACGAATGAGTACGAGAGAGCACACGTGTCTACCATCGTAATTGCGAAGTCT
+
::6=9=>BDCBB>9:6>===?DBBB@BBB@A@@@A@<;:;;0////:6;;6=8==444BBB+B;==8<BBBA=>=499;;;;;*:;5:=CCC<CCCADCCBBBCCC@C@CC?ABC?BAABBABBCCCCCCBBB?BAAC?@A@@@@?>9@=A@@>@CCCBBCC@AAADCC?AA@@>?;??9::,98619:<:<;'9:6;///==@@B<><>>@@<A=ABD;;9;AA@ACC?C?CCE>CAA<??AABBCBBBB@??BBB@@@@AAAAAA<?;;;BA<A:AAA@=@???
@ATNG8:04465:00705
GATGGTAGCACGAGTCACTCATATCCAGAAGATCAGGAACTCTAGAAGAATTCAGATTTTTAACACGAGAGTAAACGTAAAAAGAAGGTTTACAAGACTCACGTTAACAATATTGCAGCAGTACGCACACAATCGAAGCGCAGTAAGGATGGCTAGTGTAACTAGCAAGAATACCACGAAAGCAAGAAAAAAGAAGTACGCTATTAACTATTAACGTACCTGTCTCTTCCGAAACGAATGAGTACAGAGAGTACGATATGTCTACATCGTAATTCGAAGTCT
+
9>77)/////77<9977/////<<B8<@=:665:::.5.4:?<;>>;<9696/0///:9:)91688888=====13365===)556;.55)555.5<;;544492438<7<;=4585<==699?<<@ABCD@CDBB=@@==>=994;;A::49>>9?A<A>>==<==<882787/77;<=65771777777$7:699698.//7595;?AA;A<>=BCC?AAABBBB@B>AAA=A??>??ABBBB????@@@AAB>==AABBACCA@@@<<8=899;79/--
@ATNG8:04465:00735
GATGGTAGCTCTGCTCTGACTCTCGTACTCATTCGTTTCGGAAGAGACAGGTACGTTAATAGTTAATAGCGTACTTCTTTTTCTTGCTTTCGTGGTATTCTTGCTAGTTACACTAGCCATCCTTACTGCGCTTCGATTGTGTGCGTACTGCTGCAATATTGTTAACGTGAGTCTTGTAAAACCTTCTTTTTACGTTTACTCTCGTGTTAAAATCTGAATTCTTCTAGAGTTCCTGATCTTCTGGTGTCTGATCTGTATCACTACCATCGTAATTGCGAAGTCT
+
::@:5;<=@=CBB<<<>@<;@?@?===>>BB=9==@>8>>:@<=BBCFGD@CCBAB@D@BBCC?C?BABA@@BAA=?@@@A,>B=>>::09855.5::55505:<<<@9;;??===>9=<;7<7<??BBCBB@BDGD@CBBBC@AACCDCCCC::8;BA?AA<?9??@@@BBB@?C@@@@*9299>>>>>,==@@@8@??9::B9992:99*9==994929@?@AAAAAC?C?BB?@@B@BACACAABA@BDAACHICBBCCBB?;<;BBC=B?BAAA@BBBC
@ATNG8:04444:00781
GATGGTAGCAGACGTGACAGAGCGCCAGAAGATCAGGAACTCTAGAAGAATTCAGATTTTTAACACGAGAGTAAACGTAAAAAGAAGGTTTTACAAGACTCACGTTAACAATATTGCAGCAGTACGCACACAATCGAAGCGCAGTAAGGATGGCTAGTGTAACTAGCAAGAATACCACGAAAGCAAGAAAAAAGAAGTACGCTATTAACTATTAACGTACCTGTCTCTTCCGAAACGATGAGTACCTCTCAGACGCTCGTCCTACCATCGTAATTGCGAAGTCT
+
;?;B8ABEAA@C?A666;><@@BBC@CCC@CCCAAA=@<@:74<8C7BB>B>====>CCC3B<>>:@AAA::9A997@;<<<*<=8=9CCC9CCC@;;;AABBBC?C@DD?BBB>AABBCCBCBDCCCBBCC@CCBB?BBBBBBBB>B?A??<@@?@@CBB?ABBCCC@BB?BBB?BA?<<5755-//////%/;7////>AABA:>:=@??;?=;;ADC?BCBAABB@C9::C?CBBBBCDCBB?AAAB@@@@??@@DA@;@@A<>>;;@D@C>AABB>@A@@
@ATNG8:04437:00825
GATGGTAGTACATAGATAGACGACACCAGAAGATCAAGGAACTCTAGAAGAAAGTTCAAGATTTTTTAAACACGAGAGTAAACGTAAAAAAGAGGTTTTACAAGACTCACGTTAACAATATTGCAGCAGTACGCACACAATCGAAGCGCAGTAAGGATGGACTAGTGTAACTAGCAAGAATACCACGAAGCAAGAAAAGAAGTACGCTATTAACTATTAACGTACCTGTCTCTTCCGAAACGAATGAGTACTGCGTCTCTCTCTCGCCTACCATCGTAATTGCGAAGTCT
+
4<<=7;;<<::8-----5779;;;;<1565.555//)/)/)//9768:63//(//4//(/87;;;;#33(3:333333888/89/00000#///39::+//=6::;=87899/9:<<5;57/789<B@;;:@BBAA@>>;>>AA69:9:@=@@:<8<00+0077777::054455B:BB=@@?0777817;;17733&3;6<555=<>>A5:4688><A<?;AAB>B@665==7<7;;=4:::588/////669;:////////:<<5;;?:=<<<==2925555.5555
@ATNG8:04441:00819
GATGGTAGGAGACACGTCGCACACGTACTCATTCGTTTCGGAAGAGACAGGTACGTTAATAGTTAATAGCGTACTTCTTTTTCTTGCTTTTCGTGGTATTCTTGCTAGTTACACTAGCCATCCTTACTGCCGCTTCGATTGTGTGCGTACTGCTGCAATATTGTTAACGTGAGTCTTGTAAAACCTTCTTTTTACGTTTACTCTCGTGTTAAAAATCTGAATTCTTCTAGAGTTCCTGATCTTCTGGATACACTCATGTGCACCTACCATCGTAATTGCGAAGTCT
+
449:5;;C?@?>>>>>?=====CC=??>>>;94=9:9,4<7=9655::::7;<;?@=A?AA@B?C?==8;;=::>6=;;8;'75+22888+8><>>@@@?@@<>::5./(.39355;=26550549;=66.5=C<<>;=:=>>>@@@??@@@@;767),,,(,,(,079>@>>?;;:;>AAA2B3819====.=>AFF:B;;;A;;:AA;=@@@,:///;6;7??=;;;>>>>=C<B@@A@@<@??<?>>>BBBB==>>?@@@<AAA=B>>=>>=C5:;;::>AA>
@ATNG8:04447:00815
GATGGTAGACACGTGTGCTCTCTCGTACTCATTCGTTTCGGAAGAGACAGGTACGTTAATAGTTAATAGCGTACTTCTTTTTCTTAGCTTTCGTGGTATTTCTTGCTTAGTTACACTAGCCATCCTTACTGCGCTTCGATTGTGTGCGTACTGCTGCAATATTGTTAACGTGAGTCTTGTAAAACCTTCTTTTTACGTTTACTCTCGTGTTAAAATCTTGAATTCTTACTAGAGTTCCTGATCTTCTGGGTCTCTCTGCTCACGCACTACCATCGTAATTGCGAAGTCT
+
??9;05<<A@;666>655<=5444;5455<<<5??AB<AC<@=998>?99384<;;7=7<:>=6>;>@@??44488;>>>>*88(.....'.933,3333(32+25526799?===@977;2625:3<>A662586>>@A9552:;:99777995555....033.30667>99>>?99>ACC2A5:7:6;;=,<;<@@-//;666;=9919::/:;;5;@<@=@@;@>??;:8::>8<;7>>A8==>>0==8777/./==<==>>>??B<?;;;=@:<0///707773
@ATNG8:04468:00790
GATGGTAGTATCTGCACACTCTGTCCAGAAGATCAGGAACTCTAGAAGAATTCAGATTTTTAACACGAGAGTAAACGTAAAAAGAAGGTTTTACAAGACTCACGTTAACAATATTGCAGCAGTACGCACACAATCGAAACGCAGTAAGGATGGCTAGTGTAACTAGCAAGAATACCACGAAAGCAAGAAAAAGAAGTACGCTATTAACTATTAACGTACCTGTCTCTTCCGAAACGAATGAGTACTGTATCTATGTGTGCGCTACCATCGACACTCCAAAGTCT
+
BBCD@BBBCDCCDCCEFDCC@@;BB=ABA=@@AAAA>A?AABBBBA?BB?C?BBBBBCCD1A<ABCBDCAABBD>B?BCEEE1@@<@5;;;*;CC@DCDLDDBBA<@@@@<@@C<??AABBBBCCCGCCCCB?@0000,00;9:<?;>:>6545><<BBAB=:99????BB;??@;??AAA;===8=@@@A/<<6:///;;=>>;>;?==>=B<@@GBA?AC@@@CE@@:;;@8>00*000=?@AAAABBBAAA>=<=>===@@@<>>B?==>===5;:/??>>
@ATNG8:04482:00791
GATGGTAGGACGAGCGTCTGAGAGGTACTCATTCGTTTCGGAAGAGACAGGTACGTTAATAGTTAATAGCGTACTTCTTTTTCTTGCTTTCGTGGTATTCTTGCTAGTTACACTAGCCATCCTTACTGCGCTTCGATTGTGTGCGTACTGCTGCAATATTGTTAACGTGAGTCTTGTAAAACCTTCTTTTTACGTTTACTCTCGTGTTAAAAATCTGAATTCTTCTAGAGTTCCTGATCTTCTGGGCTGCGCTGATATGCGCTACCATCGTAATTGCGAAGTCT
+
878>69;<8==;AA;=>>;666==8=A<<><<7:8880:85:7;==>@DD@BCBCC9;4;B;;79@BBCC;;;CIADCEEE5;;5;99:6:=AA796>8<A:@@@ABB=CBBBB@A@@CAA?A@CCBBCAAB?BBBB8<;CBC@@AC;<;BBB@@>@CC@CF?A>ABCCCCCAA<@@@@@9A@C@CCCCC5AACFF:;;@ACC;;;B?AAAB,@;;;A;A?BB@CC@@@AB=@=@@>??>9:;;:/:::;BCB@BACDCBBBBCB?BC;;;CAC=@@BB>BACC
@ATNG8:04449:00871
GATGGTAGCGAGCGGAGTGTGTATACCAGAAGATACAGGAACTCATAGAAGAATTCAGATTTTTAACACGAGAGTAAACGTAAAAAGAAGGTTTTACAAGACTCACGTTAACAATATTGCAGCAGTACGCACACAATCGAAGCGCAGTAAGGATGGCTAGTGTAACTAGCAAGAATACCACGAAAGCAAGAAAAAGAAGTACGCTATTAACTATTAACGTACCTGTCTCTTCCGAAACGAATGAGTACCTCTCAGACGCTCGTCCTACCATCGTAATTGCGAAGTCT
+
7<7;)/////88//)//;;<A<A965645/)//////-(-(-////;;;68:6:599:;::::+:5::=:::;;88817778<<<,;=10)/990:..(-7---868:;@:9:6:=>9<88:BBBABAAAABBBB@BCBC@BBB@?;:A<B?BBB?BBBBCAA?=AA?@?@;@?8:9:39:;;;5=>>;>>>>>/9927...6688;-/*.766).).7ABBAECA@@BA4;6;@@8@AA>AACABBD>AA?><@?=9>;:<8=>=9<02222?;:;34444.4<::
@ATNG8:04463:00841
GATGGTAGCGAGCGAGTGTGTATACCAGAAGATCAGGAACTCTAGAAGAATTCAGATTTTTAACACGAGAGTAAACGTAAAAAGAAGGTTTTACAAGACTCACGTTAACAATATTGCAGCAGTACGCACACAATCGAAGCGCAGTAAGGATGGCTAGTGTAACTAGCAAGAATACCACGAAAGCAAGAAAAAGAAGTACGCTATTAACTATTAACGTACCTGTCTCTTCCGAAACGAATGAGTACGATGAGAGAGCTCTCTCTACCATCGTAATTGCGAAGTCT
+
@@?B:==CC?C>>;;;===@CBBBB>BCE@CCDA;:49389;<=BB?AA=A:?<=@=>>@,@;?B<CCBB<DDJ?BC;;;;;*;B@C5<<;*;BB?9;9?=AABB?B@BC?BBB?BBBBBBCBCBDCBBCCD@DDDD>BABABBAA>CAEBC@BCCDCCCC?BCBCBB?AA>ACC?BA:99+9==999:9:(9D>BBBBCBB??<?:=<>@9=8<@CAA?@DBAACB=@=@BB>CDD?BAACCCC@ABBBBBBBBCB>>:>>>?A<@>>>BB?B=BBCC@C;;;
@ATNG8:04464:00844
GATGGTAGAGAGAGCTCTCTCATCGTACTCATTCGTTTCGGAAGAGACAGGTACGTTAATAGTTAATAGCGTACTTCTTTTTCTTGCTTCGTGGTATTTCTTGCTTAGTTACACTAGCCTATCCTTACTGCGCTTCGATTGTGTGCGTACTGCTGCAATATTGTTAACGTGAGTCTTGTAAAACCTTCTTTTTGCGTTTACTCTCGTGTTAAAATCTGAATTCTTCTAGAGTTCCTGATCTTCTGGATATGAGTGACTCGTGCTACCATCGTAATTGCGAAGTCT
+
<<55056<<@CBCBB:65;;;;:<=BBBBBBB?BDDD>CC?C?CBA@@@@,0/98839(3333,33333BBAB@D=B@===+5526//).68;383//(/:(//32533.3>A87779)..33384977...3628989055998;=?:::BA@@@A:>>><AA:>:=AA?????>:;;;=>/>8=8;;EDD/?@===1:::///6768-///(///-6060//*/==;<<<8=8==AAAD8<;>;?>==>??>>===@@>=6332-2,,,79-2,233=4=:::
@ATNG8:04466:00850
GATGGTAGTGATACAGATCAGACACCATAAGATCAGGAACTCGTAGAAGAATTCAGATTTTTAACACGAGAGTTAAACGTAAAAAGAAGGTTTTACAAGACTCACGTTAACAATATTGCAGCAGTACGCACACAATCGAAGCGCAGTAAGGATGGCTAGTGTAACTAGCAAGAAATACCACGAAAAGCAAGAAAAAAGAAGTTACGCTATTAACTATTAACGTACCTGTCTCTTCCGAAACGAATGAGTACCTCTCAGACGCTCGTCCTACCATCGTAATTGCGAAGTCTT
+
;944.4::;CCBBCBC6959999;4.44:7:@;@A;?@<@@0//7664::+3./8///:::)8355555----(-5.44/////$4=9>;@@@166;95559554:;:>;?>9;;>455<<=><<<>><<<<<B?>=>>+////:68:35.55:5:::::///4769;871///(///(/---77+///0688888%59.22,25778866=66339)-(--.8:1=;955<A;>:>@B8<<<7:9977782888A?===B?@8:8>=?;;477//0=:=:AA@?;::00)
@ATNG8:04440:00938
GATGGTAGATACTCGCTGATACACCCAGAAGATCAGGAACTCTAGAAGAATTCAGATTTTTAACACGAGAGTAAACGTAAAAAGAAGGTTTTACAAGACTCACGTTAACAATATTGCAGCAGTACGCACACAATCGAAGCGCAGTAAGGATGGCTAGTGTAACTAGCAAGAATACCACGAAAGCAAGAAAAAGAAGTACGCTATTAACTATTAACGTACCTGTCTCTTCCGAAACGAATGAGTACGAGAGAGCACACGTGTCTACCATCGTAATTGCGAAGTCT
+
:=:>7;==CBCBCB<;;<=9=?::;.::::;;:9::4:8:8=BA@B?BB?B@BC@?@CCC3E?B>>BBB@:98=4529====,9=495@@@0@BA?:96@@>BBC?B?BD@CCC?BBAABCCCCCCCCCBBB@BBAA>AAAAAB::8;@BBB?ACBBBBCB?CCCCBC?DD>@?C<??@@A8??@<>????/::6:///<@E@@;@<AA=>:><AAC;;:;BBACBB?B@BBB=BBB?BBBBBBBBBB@CBA@CB@BB>@???AA<@@>>BC>A=BCAA=@000
@ATNG8:04447:00933
GATGGTAGTATATCGCGTCGCTATCCAGAAGATCAGGAACTCTAGAAGAATTCAGATTTTTAACACGAGAGTAAACGTAAAAAGAAGGTTTTACAATACTCACGTTAACAATATTGCAGCAGTACGCACACAATCGAAGCGCAGTAAGGATGGCTAGTGTAACTAGCAAGAATACCACGAAAGCAAGAAAAAGAAGTACGCTATTAACTATTAACGTACCTGTCTCTTCCGAAACGAATGAGTACACACTCTCATATGACACTACCATCGACCTCTAGAAGTCT
+
BCBB@BBCCCCCBAACBCCCCBBCC@CCCACBBBA?;?>BACCCCC@BC?B@BAB@BBBC3C@CAAAADCCCCC>CCCCBBB3AA?B@CBB<CCBACBBCDCDCC?C@CC?CBB?BBBBBDDEBBBDCCCBB?BCBB@AAAABB@@<A?B?@>BDCBBBBB?AAAAAA?DD?>=>8<<888+9<<998989+8>=C888AABAA<>;>?AA5858BBBB?CEBBBBB?B?BCD=BBB?BBCBBBBBBBBBBB??@@@BA@ACBBB?CBBBAA>ABBCCC@>656
@ATNG8:04449:00937
GATGGTAGCGCACACATAGATACAGTACTCATTCGTTTCGGAAGAGACAGGTACGTTAATAGTTAATAGCGTACTTCTTTTTCTTGCTTTCGTGGTATTCTTGCTAGTTACACTAGCCATCCTTACTGCGCTTCGATTGTGTGCGTACTGCTGCAATATTGTTAACGTGAGTCTTGTAAAACCTTCTTTTTACGTTTACTCTCGTGTTAAAAATCTGAATTCTTCTAGAGTTCCTGATCTTCTGGTCTACTACACTGTACTCTACCATCGTAATTGCGAAGTCT
+
66=D:=BBBCDDEDCAAABBDBCBBBBBBBBA>?@@B=A@=A;A@BEDCD?CBBBB@C?BBBC>C@CB@BAA@BB=;9999)9B:==A<6A=BC@CCC@CI?BBBDCCACCDBBBCD?CCD?B?BBBBAAAB?BCCC?BAAACCCBBBDDCBBBB?BCB@BB?B?BC@@@C@@@?A::::-:4;<;;;;;*;CAAB=BBC@@BDCCC@BBBB5BBBCCAD@CC@CBBBDBB?B@BBCCCC899A>BCCDDDDDCCCCBBCCCCCD?AAADCC@C?CCC@>B@99
@ATNG8:04451:00939
GATGGTAGTATCTGCACACTCTGTCCAGAAGATCAGGAACTCTAGAAGAATTCAGATTTTTAACACGAGAGTAAACGTAAAAAGAAGGTTTTACAAGACTCACGTTAACAATATTGCAGCAGTACGCACACAATCGAAGCGCAGTAAGGATGGCTAGTGTAACTAGCAAGAATACCACGAAAGCAAGAAAAAAGAAGTACGCTATTAACTATTAACGTACCTGTCTCTTCCGAAACGAATGAGTACACACTCTCATATGACACTACCATCGTAATTGCGAAGTCT
+
9<<?8A=ABB;96>><@DB@<<=<@<;99.4444983:7;:<544>7;;2;433333333$3,33333377777.335====+:949.555&555.5<99;<:::8<8<<7@?>*00000<:>;A>>B==BD?B;;;6;:99@?AC<A<@<;69C?@@BBEABBB????BA=BAA:?????8;=>8778888%8=7:868AA@>>;>:==??<@;?>BBB?BCCCBCBAC79:A;@AC899BBBBBBBBBAABB@@@ACBCBBBBB?CA?????A7;:BB?B@@@
@ATNG8:04479:00926
GATGGTAGGTGCAGCATGAGTGTATCCAGAAGATCAGGAACTCTAGAAGAATTCAGATTTTTAACACGAGAGTAAACGTAAAAAGAAGGTTTTACAAGACTCACGTTAACAATATTGCAGCAGTACGCACACAATCGAAGCGCAGTAAGGATGGCTAGTGTAACTAGCAAGAATACCACGAAAAGCAAGAAAAAGAAGTACGCTATTAACTATTAACGTACCTGTCTCTTCCGAAACGAATGTGTACGAGAGTCAGAGCAGAGCTACCATCGTAATTGCGAAGTCT
+
////2944.5:955555555544444.4:;7555;;;-943=?::5945A=A>AA>?>@@@,=5@@666<<<<=B=A@@@<<<*@A=B?CBA6B;;5:@@>7:8?@;?=@@<AAA?BBBBBCBBCCCCCCCCC?BBBB?BBCAAA??<@?C;;:;CDABACC?CBCCBC???;>@@;@?9999+9:9897878(55+2222<:8<=-/*/8991605?BBBACCBBBAB7;7;A@8=AA5:9@A@BBBBA@@?BDDBABBBB?????=A???AA>A?CHDDIIABA
@ATNG8:04480:00902
GATGGTAGAGAGAGCTCTCTCATCGTACTCATTCGTTTCGGAAGAGACAGGTACGTTAATAGTTAATAGCGTACTTCTTTTTCTTGCTTTCGTGGTATTTCTTGCTTAGTTACACTAGCCATCCTTACTGCGCTTCGATTGTGTGCGTACTGCTGCAATATTGTTAACGTGAGTCTTGTAAAACCTTCTTTTTACGTTTACTCTCGTGTTAAAAATCTTGAATTCTTCTAGAAGTTCCTGATCTTCTGGGTCTACGCTCGTCGCGCTACCATCGTAATTGCGAAGTCT
+
BB??7;=@CCBBCBB965<@@<<<E;69BBDD?C::;7;B=A=?A><<;;-33333-313337394::BBCCAAA?BBBBB2>>:>;;;1;A?@;>999*9=2775.557.5;99<<:<7///3839>CC;;;C=BBAA<>=====>@??@@@@@??:<;:5::5:>>>=>AAAAB=?<;;:-6)/)/////(/<333)//9///=66;<=@@@,@////>7@7AA=BA@::7;;<B=AA@@>=9;;;>7>?@AA@?@?@????@==>B<@@AAA@9>8>>?@=AA?>
@ATNG8:04480:00925
GATGGTAGAGTATCATGTGTATCTCCAGAAGATCAGGAACTCTAGAAGAATTCAGATTTTTAACACGAGAGTAAACGTAAAAAGAAGGTTTTACAAGACTCACGTTAACAATATTGCAGCAGTACGCACACAATCGAAGCGCAGTAAGGATGGCTAGTGTAACTAGCAAGAATACCACGAAAGCAAGAAAAAAGAAGTACGCTATTAACTATTAACGTACCTGTCTCTTCCGAAACGAATGAGTACATAGATATACGTATAGCTATCGTAATTGCGAAGTCT
+
4<==9==?CC@=??CCCCDCCBB@@>@BC@CBDBBF@C?AACCCDC@CC@C@CBBBBBBB5CACCBCBCCCCBD>CCCBDDD2CC@C@BBB;BCD@CBBBCBB??=>?BC?BBB>AABBDDBBCCCCCBBBD?CBCB>??BAAA??<@?BAA?BCCCCCBC@BBBBBB@BB?BBA9??999+9992988888%/<76///==A@A<>;>>>>=A=BDCCC@DCCBBBB@B@BCB<AAA???@DCCCCAAAACCCCAABB>>??>>?>>@@:>7;>@A;?>><
@ATNG8:04447:00985
GATGGTAGCGAGCGAGTGTGTATACCAGAAGATCAGGAACTCTAGAAGAATTCAGATTTTTAACACGAGAGTAAACGTAAAAAGAAGGTTTTACAAGACTCACGTTAACAATATTGCAGCAGTACGCACACAATCGAAGCGCAGTAAGGATGGCTAGTGTAACTAGCAAGAATACCACGAAAGCAAGAAAAAGAAGTACGCTATTAACTATTAACGTACCTGTCTCTTCCGAAACGAATGAGTACAGAGAGTACGATATGTCTACCATCGTAATTGCGATGTCT
+
AA;;05:<<ACB<666;;;@CCAA@7?CC<@BB@A>5933:::9884==8>>AABBBCCC1;:9CCBCBB=@@@;@@@@CCC5CC@C>CBB9A=@@00/;;;<>>9B9BC?B:98:@??@BBBDCDCBBBCC@CCCC?BAAACCBB?B>B;;6;CBABCCC@CCDCBB@??<?AA;>>999+999299999(8A:@BBBCCA==:=:==@@7;7;@CBB@BCBBBBC?C@CCC=CBB@BBBBCBBBBC@@@?BBBBBBBBAB@BB>B@AA@@:?<>@A>==>>>
@ATNG8:04472:00958
GATGGTAGTGATACAGATCAGACACCAGAAGACTCTGGAACTCTAAGAAGAATTGCAAGATTTTTAACACGAAGAGTAAACGTAAAAAGAAGGTTTTACAAGACTCACGTTAACAATATTGCAGCAGTACGCACACAGTCGAAGCGCAGTAAGGATGGCTAGTGTAACTAGCAAGAAATACCACGAAAAGCAAGAAAAAAGAAGTACGCTATTAACTATTAACGTACCTGTCTCTTCCGAAACGAATGAGTACCTCTCAGACGCTCGTCCTACCATCGTAATTGCGAAGTCT
+
=<<@<===@BB>>>?==BCCDBA<A<=00*////88:)/)33833.3;59705(---(--6666'6036632,28555;.../////$//4;4999&44:5:::::9978-47:94:;;28888;=>BBCC@;:;AA@;;;?5:9>?@AAB?B?BBEABABBA@;B>AAAAA=5000)///)/;9;;;(8975;99666$..(....55:52.24555;2;7==BBB?=<<@AAC?B?BCC>BBC@AA@AA??<?AAAAAA@@<;;;>>;>@@=@?@>BB@B=??A@=?@??
@ATNG8:04436:01016
GATGGTAGCGAGCGAGTGTGTATACCAGAAGATCAGGAAACTCTAGAAGAATTCAGATTTTTAACACGAGAGTAAACGTAAAAAGAAGGTTTTACAAGACTCACGTTAACAATATTGCAGCAGTACGCACACAATCGAAGCGCAGTAAGGATGGCTAGTGTAACTAGCAAGAATAACCACGAAAGCAAGAAAAAAGAAGTACGCTATTAACTATTAACGTACCTGTCTCTTCCGAAACGAATGAGTACGATGAGATCTCGTGTGCTACCATCGTAATTGCGAAGTCT
+
@?;:055==?D==<;;?<655<55504;<8;?@B?<.73(3333;;;633.303;=@====+=8=>>>>>====@7>>=?@@@+<:;@2:9:&59975556<<<<>7<9<B?BAA>ACBACCCBBBCBBBB;;9;CCC:;:BBDDAA>B?B00,0></0/:;6:>><@=<==600*0*00099+3886899999%9=5:BBBB@;<=5;5888?;@<??HJFFFHCA@BA=A=AAA;AAA?BEEECCBAAABBBBBBBABBBBB@AAB<AA==AB?>=AAAD@B@@@
@ATNG8:04440:01015
GATGGTAGGACGAGCGTCTGAGAGGTACTCATTCGTTTCGGAAGAGACAGGTACGTTAATAGTTAATAGCGTACTTCTTTTTCTTGCTTTCGTGGTATTCTTGCTAGTTACACTAGCCATCCTTACTGCGCTTCGATTGTGTGCGTACTGCTGCAATATTGTTAACGTGAGTCTTGTAAAACCTTCTTTTTACGTTTACTCTCGTGTTATAAATCTGAATTCTTTCTAGAGTTCCTGATCTTCTGGGTCTACGCTCGTCGCGCTACCATCGTAATTGCGAAGTCT
+
;<6=:<BB@A@BCCBBBBCCBCDC@CCCBDCB@BBBB>BD@D@BBBABBDACCCCC?B?BCCC@E@DDBCCCCCD?BBCCD1BB?A@BB<BCCC?CBB=BB6;:;CDEAFDCCCCCD@CBB@C?CDCCA@@C@DCCC?CBBBCBAACCCBB?@?D@DBB?BC@B?A@BBBCCBB?A;;;;.;5;>;;:;:*;CCDC>CBCBBBB;;;5;AAB=CBBBDAEABAA<AABCCAA>A?BBBBAA=A?@@:@@@BCBBDBBACCAA?CCC=ABBCBB?B???CC?BC@@
@ATNG8:04445:01026
GATGGTAGCTCACGTACGTCACACGTACTCATTCGTTTCGGAAGAGACAGGTACGTTAATAGTTAATAGCGTTCTTCTTTTTCTTGCTTTCGTGGTATTCTTGCTAGTTACACTAGCCATCCTTACTGCGCTTCGATTGTGTGCGTACTGCTGCAATATTGTTAACGTGAGTCTTGTAAAACCTTCTTTTTACGTTTACTCTCGTGTAAAATCTGAATCTTCTAGAGGTTCCTGATCTTCTGGTATACACACTCGCTCGCTACCATCGAATCCCTCTTAGTCTC
+
BCBB?B@?>@@ABBCBA@ABBCDCBBBAAB;;4:@@@8@A>A@;;:CCAA>AAAAB9958B?>:??AAABBB=9959AAAA2??:??9909AAA?BA@<??5:9ACCD?>>@>>>@@<@BA:>:>@AAA?>?<AAAA<===?>>>CA==>?888H=@==:>=:=<A@@@;;8888<>AAA6A;>:;7777+77399)--3---23-/...&.3337)..72555833).*.256-/.6.3367;?<==?==:;;AB===>?>>9=>=?A<@@?6<9949666,,
@ATNG8:04449:00993
GATGGTAGAGTATCATGTGTATCTCCAGAAGATCAGGAACTCTAGAAGAATTCAGATTTTTAACACGAGAGTAAACGTAAAAAGAAGGTTTTACAAGACTCACGTTAACAATATTGCAGCAGTACGCACACAATCGAAGCGCAGTAAGGATGGCTAGTGTAACTAGCAAGAATACCACGAAAGCAAGAAAAAAGAAGTACGCTATTAACTATTAACGTACCTGTCTCTTCCGAAACGAATGAGTACACATCGTCGTGTCGTGCTACCATCGTAATTGCGAAGTCT
+
@@<B?BCDCCAAACKABAB@AA@;;5;@@<@ABBBB?A?BBABCBB?CC@C?CCCCCCCC1C@CCCBBCCCCCD=CC??>>>0@A?C@CCC9CCC?BBBCBBB8878@CC@ABB?BBBBCBBBCCCCCBBBC@DDDD<??A@@@@B=A=A:97:BBABCCC?AAA@?@?CD?BBD399999+9=<:===???(;>6;///9;>AE8<8<AAA<?<?BDBB@BCAA@BB<@>@CE>EBB?BBCCCCAABCBBBABBCBBBDAA@ACC?AAAABC>B=BBBC?AB97
@ATNG8:04459:01006
GATGGTAGGTGCAGCATGAGTGTATCCAGAAGATCAGGAACTCTAGAAGAATTCAGATTTTTAACACGAGAGTAAACGTAAAAAGAAGGTTTTACAAGACTCACGTTAACAATATTGCAGCAGTACGCACACAATCGAAGCGCAGTAAGGATGGCTAGTGTAACTAGCAAGAATACCACGAAAGCAAGAAAAAGAAGTACGCTATTAACTATTAACGTACCTGTCTCTTCCGAAACGAATGAGTACCTCTCAGACGCTCGTCCTACCATCGTAATTGCGAAGTCT
+
BABA865<5:;/0//<<<ABBBAA<<4:?>8<?@BBC@E??ACCCCC@BB@B?AAA@@@@@0@?BDDCCCDCBBB=BCCCDDD1BA?A4:::5;AA@BAAACBCBB?B?AC?ABC>AA@@BDCBBBCCCCCBC@CCCC=B@AABBBB@C?C99;:CCDCAAA?ACCBBB@BB?BBC<?>AA?9>><8<<<??1?A<B888CBB<>:><@@AA;>8;;@9:7;BBABCC@E@CCD=BCC@BBBBCCC?@@@BBBBABBBB?@@?<?=<768>CFAE?CCCB?AAAA
@ATNG8:04460:01012
GATGGTAGGTGCACATGAGTGTATCCAGAAGATCAGGAACTCTAGAAGAATTCAGATTTTTAACACGAGAGTAAACGTAAAAAGAAGGTTTTACAAGACTCACGTTAACAATATTGCAGCAGTACGCACACAATCGAAGCGCAGTAAGGATGGCTAGTGTAACTAGCAAGAATACCACGAAAGCAAGAAAAAAGAAGTACGCTATTAACTATTAACGTACCTGTCTCTTCCGAAACGAATGAGTACGATGAGATCTCGTGTGCTACCATCGTAATTGCGAAGTCT
+
<<:@<?<C@A@@B>@@>@CCCAA@@;????@?@AAA6;8;ABAAAA>A@=A?CBBAAAAA2B@CCCBBCCCDCD>DDBBCBB5CC@C@CCC9CDD?ABBBBBBBB@B?BB?AAC?CCCCDAAACCCDCBBBC@CCBB=??A???994;<@@@>ABCFDDCB>BBBB@?<@A>ABB=@AAA@9@::3::9:9:%/<7;///=<@@C=D:>>>><@<?@CA@<@B@@ACB@D@CCB=BAA>ABBCCBBBB?@@B@@?777>>>=:><<8==BBB@<?:BBDC?C;;;
@ATNG8:04474:01024
GATGGTAGGTGCACATGAGTGTATCCAGAAGATCAGGAACTCTAGAAGAATTCAGATTTTTTTAACACGAGAGTAAACGTAAAAAAGAAGGTTTTACAAGACTCACGTTAACAATATTGCAGCAGTACGCACACAATCGAAGCGCAGTAAGGATGGCTAGTGTAACTAGCAAGAATACCACGAAAGCAAGAAAAAGAAGTACGCTATTAACTATTAACGTACCTGTCTCTTCCGAAACGAATGAGTACGATGAGATCTCGTGTGCTACCATCGTAATTGCGAAGTCT
+
<<<A:66B@B?CD>>?>>CBAAB@@<@@@=@ABB;:6;>@AAA;<;5:@;@;@A;9:>>===#==@@AAACCCDDD;BA;;;;;;#9;:;4444&4::5:?:@?BBBB?B?BB@BBB?BCBABDDFAAABCCCCC@BCBB>AABBCD??<@=A;;7;CAAACCCADCCBBB???;?BB<@A???8><<:=<=<?.696=///=<>==1816;<<0816=C;;9;C@@@DG@E?@@@9@;;69AACCCA@ACCBBBCB887@?<>;@@@<@A??A=:=8BBBB>B;;;
@ATNG8:04482:00997
GATGGTAGCTCTGCTCTGACTCTCGTACTCATTCGTTTCGGAAGAGACAGGTACGTTAATAGTTAATAGCGTACTTCTTTTTTCTTGCTTTCGTGGTATTCTTGCTAGTTACACTAGCCATCCTTACTGCGCTTCGATTGTGTGCGTACTGCTGCAATATTGTTAACGTGAGTCTTGTAAAACCTTCTTTTTACGTTTACTCTCGTGTTAAAAATCTGAATTCTTCTAGAGTTCCTGATCTTCTGGGCAGACTCTCACACGACCTACCATCGTAATTGCGAAGTCT
+
>B>B?@<@;<?666==>>=BBBBBAB@@>>/0)/777./4.4.4;9996619;9<>.5.4444.5.599;<=5547444444#497:<=@7:899)//:)//4;=====<>>?>><<@@CCC@B?CAA@BBBB?B@@@=;;;@B;99CBBAB<???594:537089<?AAAB@BB;>>@@@7>;?>9;;;<*;;;;D9>000/<:79;59999(4////)/)//299=<<;<2/+/::///+//:<09;:9;;<::9;99///7<796954///)/)//;;39<65
@ATNG8:04459:01084
GATGGTAGATACTCGCTGATACACCCAGAAGATCAGGAACTCTAGAAGAATTCAGATTTTTAACACGAGAGTAAACGTAAAAAGAAGGTTTTACAAGACTCACGTTAACAATATTGCAGCAGTACGCACACAATCGAAGCGCAGTAATGATGGCTAGTGTAACTAGCAAGAATACCACGAAAAGCAAGAAAAAAGAAGTACGCTATTAACTATTAACGTACCTGTCTCTTCCGAAACGAATGAGTACATAGATATACGTATAGCTACCATCGTAATTGCGAAGTCT
+
=>;@=ABA@AFGBBBBBBBCCBBBB=ACD?BCCCAA>BAABB::9C@BC?C@AAAAAAAA2A>AB?BCBE?;;B6;<;;;;;*;E@C5;;;&9A@<?A@A@@DCG@B@BD?AAD?BBBBBBBBCCEDCBBCC@CCA@>AAAA@AAC?BAA@B@BBAAABBB>BBBBBA<=95777)//////)//81888988%/838/./99@@><@=?>@@;?;?BFDC@CC@@@BB?B?BCD<A@C?CCABACCCCBA@@BBAAA>>>AAAA??=>=;:?D?@;ACCA<@;;;
@ATNG8:04460:01066
GATGGTAGTGTCATATGAGAGTGTGTACTCATTCGTTTCGGAAGAGACAGGTACGTTAATAGTTAATAGCGTACTTCTTTTCTTGTCTTTCTGTGGTATTCTTGCTAGTTACACTAGCCATCCTTACTGCGCTTCGATTGTGTGCGTACTGCTGCAATATTGTTAACGTGAGTCTTGTAAAACCTTCTTTTACGTTTACTCTCGTGTTAAAAATCTGAATTCTTCTAGAGTTCCTGATCTTCTGGAGATACACATGATACTCTACCATCGTAATTGCGAAGTCT
+
AB@A>A=FFCCFHB<A@@;?@??@A?>:?@8;4;>@?8>@55.5:;55;;49@BBB@E@DBCC8;6;BA:;;;;;34444&48387:;;200/0=7==B7==7<A@AABACCDCIGBB@ABDAD@DDBB@AAC@CECC@CAA@@ABAEDBBBBBAC@CBB@BB@B?BB:;:BCBB?BAAAA6@=@>;;;;.<BBBG=CBBCDBCAAA=AAAA0ABBBC@CACC@CCCCBBB?C@CBBCCC?BBB@CCBBBCDCCCACDCCCCCBB?A@@@CC?C<??CC?BB99
@ATNG8:04461:01086
GATGGTAGCGCACACATAGATACAGGTACTCATTCGTTTCGGAAGAGACAGGTACGTTAATAGTTTAAATAGCGTACTTCTTTTTCTTGCTTTCGTGGTATTCTTGCTAGTTACACTAGCCATCCTTACTGCGCTTCGATTGTGTGCGTACTGCTGCAATATTGTTAACGGTGAGTCTTGTAAACCTTCTTTTACGTTTACTCTCGTGTTAGAAATCTGAATTCTTCTAGAGTTCCTGATCTTCTGGTCTACTACACTGTACTCTAACATCGTAATTGCGAAGTCT
+
44998555<A;;59:9555<779/-(-65--/616599,5;6;6666>>CA?;;///*/3///33(44)4:4449988344444$3:7;<>>7656?:66/6<>*////0@@CCBBBB>@:?=A<?:?::995992999=99@>959::540///7::*0//17:17144.44449:>49444)4.5.5555&4:::=6=90/==00/<6::<<5<<<;?;=7>@;000<///497A===B?;>00*/0/059>;;>9;;BBA;;;=AC?@::;9?5:;:0+0000
@ATNG8:04462:01043
GATGGTAGTATAGAGCTCTACATAGTACTCATTCGTTTCGGAAGAGACAGGTACGTTAATAGTTAATAGCGTACTTCTTTTTCTTGCTTTCGTGGTATTCTTGCTAGTTACACTAGCCATCCTTACTGCGCTTCGATTGTGTGCGTACTGCTGCAATATTGTTAACGTGAGTCTTGTAAAACCCTCTTTTTACGTTTACTCTCGTGTTAAAATCTGAATTCTTACTAGAGTTCCTGATCTTCTGGATATGAGTGACTCGTGCTACCATCGTAATTGCGAAGTCT
+
9;<B?BCDDDCBBAA;===;;;==<<>><<?>:?89:59A>A?BBBBBBB@AAACD@C?BABB@B?BA@A?;:5;6:ACCC.8;1;=<<4<?><9=8818=8=;;99;4;=>>???@:<;:+/+/;:=;::?:>A==:===@:;565<9975//53/./6560649798>??AA:<>AAA6AE7;;;ABA.;;>>>8>??@@?@===0777)8;;////9==9=9===8<><A;><<>>D=AAA=A<==A@@@@@?@?@@???@@;>=<<??:=:=A>><>?AA
@ATNG8:04464:01083
GATGGTAGTATATCGCGTCGCTATCCAGAAGATCAGGAACTCTAGAAGAATTCAGATTTTTAACACGAGAGTAAACGTAAAAAGAAGGTTTTACAAGACTCACGTTAACAATATTGCAGCAGTACGCACACAATCGAAGCGCAGTAAGGATGGCTAGTGTAACTAGCAAGAATACCACGAAAAGCAAGAAAAAGAAGTACGCTATTAACTACTAACGTACCTGTCTCTTCCGAAACGAATGAGTACGAGAGAGCACACGTGTCTACCATCGTAATTGCGAAGTCT
+
6===266=BA;69??B;;6<<<;:9044;6;;;9//)/5;//////)4:.4.4889;;;;+<8;?:<;::5338/3349999)9;7<.555&/;;5////::;==8=9::5:><8;?:9;CBBCAA@BCBAB@C:::>@:9:BAAA?C?BBB8;;C;::AA<@???AA<@A?999;?@:999+998179:89(7:477779;5856>155587:2:5:::4:>>@BBC@C=AAD>BBB?999?BBCDCCBBBBBBBBBB==>?=<<:=788A@=A>CACC?B???
@ATNG8:04467:01059
GATGGTAGAGTATCATGTGTATCTCCAAAGATCAGGAAACTCTAGAAGAATTCAGATTTTTAACACGAGAGTAAACGTAAAAAGAAGGTTTTACAAGACTCACGTTAACAATATTGCAGCAGTACGCACACAATCGAAGCGCAGTAAGGATGGCTAGTGTAACTAGCAAGAATACCACGAAAGCAAGAAAAAGAAGTACGCTATTAACTATTAACGTACCTGTCTCTTCCGAAACGAATGAGTACTACTCTCAGAGACACACTACCATCGTAATTGCGAAGTCT
+
>=:A:==BBCC><AB966<<ACCCB?AC=:;87?=177(338899:633,3333445555$549<<;;<@669D>C?AAGGJ5CC>A5;;;*;@?=@;9:BCCBB?CABB?BBB=?>ABBBCCCCCCCBBDC?CCCC>A@BBCCCC>B?BAA<ACBBBBBC?ABCBBB>BC?BAB@CC>>>8?=B;::999(:A?A888@?DED<A8==@D<A<AACA@?@CCCBBB@D?CBC>CBB?BBCBBBCB@A@@@@@B@@@@BDBB>>>=AAA???;A<BBBC@CBBA
@ATNG8:04470:01071
GATGGTAGGACGAGCGTCTGAGAGGTACTCATTCGTTTCGGAAGAGACAGGTACGTTAATAGTTAATAGCGTACTTCTTTTTCTTGCTTTCGTGGTATTCTTGCTAGTTACACTAGCCATCCTTACTGCGCTTCGATTGTGTGCGTACTGCTGCAATATTGTTAACGTGAGTCTTGTAAAACCTTCTTTTTACGTTTACTCTCGTGTTAAAAATCTGAATTCTTCTAGAGTTCCTGATCTTCTGGGTCTACGCTCGTCGCGCTACCATCGTAATTGCGAAGTCT
+
<<9>5><@>:<55655<><;;;==7;;B>C>=9A99949=<A9BCCBBBC@CCCHEAD@BBBB?DABBBGCAAAB?@@@@@0@B6;;BC=ABAA=BBB>AA8;;;A@C<BAAABBCB?BBD?C@CBAAAA@B=A@@@<A@B@@@A@CBBBB@@@A?AAA?AC@A>BB@@@@@@A49:;::*:9@9::;:;*:=>>=.99BBCCCAAA?CBBB2ABBBB@B@CG@BCBBBBB@C@AABCBC@C@BB>AACCCBCBBA@AAAAA@@?<????;;5;5;;A@?BFDE
@ATNG8:04479:01075
GATGGTAGATATATGCACGTCGTCCAGAAGATCAGGAACTCTAGAAGAATTCAGATTTTTAACACGAGAGTAAACGTAAAAAGAAGGTTTTACAAGACTCACGTTAACAATATTGCAGCAGTACGCACACAATCGAAGCGCAGTAAGGATGGCTAGTGTAACTAGCAAGAATACCACGAAAGCAAGAAAAAAGAAGTACGCTATTAACTATTAACGTACCTGTCTCTTCCGAAACGAATGAGTACATAGATATACGTATAGCTACCATCGTCCGTTAGAAGTCT
+
CBBC?CCDBBCCCBBBCB@@@BBB?BED@CCAABC?C@CAAAACC?AA?B?BCBAAACC2C?AAAAACAABCC>B>BBCCC5DCBD@CCC<DCF@CAAADCCBB?C?CD@BBB>BBBBCBBBCDCCCBBBC?CCBB?B@@ABBAB>B?B??=?DBBBAAC?CAAAAA?BC?>>>8<<998+:::4888888%/<7<///::@@?=A=A???<B<AADCCACCBBABB?B?BCC?CBB?ABBBDBBAAABBCCA>=?AA>@?@@@@8::?A@@;>>=ABB:>>>>
@ATNG8:04443:01102
GATGGTAGCTATACGTATATCTATGTACTCATTCGTTTCGGAAGAGACAGGTACGTTAATAGTTAATAGCGTACTTCTTTTTCTTGCTTTCGTGGTATTCTTGCTAGTTACACTAGCCATCCTTACTGCGCTTCGATTGTGTGCGTACTGCTGCAATATTGTTAACGTTAGTCTTGTAAAACCTTCTTTTTACGTTTAACTCTCGTGTTAAAAATCTTGAATTCTTCTAGAGTTCCTGATCTTCTGGTAGAGCGTGCATATATCTACCATCGTAATTGCGAAGTCT
+
BCCC?BCBBB>BCBBADGCDGDC;99CABAAB@BCBB=CB@B@CAABB@@=@BB@@=@699@@7@?BCCBBBBBC?BEDCC2AA@>99919=<=5=8=8=C>BBBBBA==AB778@A<?@B<?;=<<:9;===AAAA=??@@@@@>>>@@@@>>><;;;=>>;>=@?B<@A@@@7;;BBB5B<B5;6@@@,;;<>>-/-/<<<==@@@<==<<+://*/>5:5=B=BBCC???<A=???B@@:>=@;?>BCCCBBAABFFCEBCCBD@BCAACC@C=@?CC?AA??
@ATNG8:04451:01136
GATGGTAGACATATCGTACTCTCTGTACTCATTCGTTTCGGAAGTAGACAGGTACGTTAATAGTTAATAGCGTACTTCTTTTTCTTGCTTTTCGTGGTATTCTTGCTAGTTACACTAGCCATCCTTACCGCGCTTCGATTGTGTGCGTACTGCTGCAATATTGTTAACGTGAGTCTTGTAAAACCTTCTTTTTACGTTTACTCTCGTGTTTAAAAATCTGAATTCTTCTAGAGTTCCTGATCTTCTTGGGCTGCGCTGATATGCGCTACCATCGTAATTGCGAAGTCT
+
:::>5;@;:;CBA>@?===BBBBB=@@BA???7>=:>800)/5------56388=9:476??;C?B7@<8::988>3=;;8;(89.77755)7787-62:17759:<<==;>;;>A???<ABF7;7;?9=;;;=8<<:71976527;::69977>==997917=4:/86655///9287888-86;9<==<<,<///<1666///:9///)/===+A?A==3>;AA=@@===?>5:7:AA=<92--+-7.7333=;<;?;;;>>>=:9:,//;<==8=8==<>;?;;;
@ATNG8:04464:01120
GATGGTAGCACACGAGATCTCATCGTACTCATTCGTTTCGGAAGAGACAGGTACGTTAATAGTTAATAGCGTACTTCTTTTTCTTGCTTTCGTGTATTCTTGCTAGTTACACTAGCCATCCTTACTGCGCTTCGATTGTGTGCGTACTGCTGCAATATTGTTAACGTGAGTCTTGTAAAACCTTCTTTTTACGTTTACTCTCGTGTTAAAAATCTTGAATTCTTCTAGAGTTCCTGATCTTCTGGTGTCGTCTATCATGTACTACCATCGTAATTTGCGAAGTC
+
:?<@9=CDCCCB999<@BCBCBBCBBBHCFBB@B;;;6;B>B?CBBCCBB?BBCCC>A>ACBB=A>@A@@BBBBB@BCCCC2B@<@987-8:>@?>>?AA49:97;<8;7558?AA=>;<8;=A@A=;;;=<@BBB=>>>>;;;?===AAA@@?:;;:4:>4;5;==>?>A>>8;6=>@.=*/)/////(/:66609<<995;///38888*89>:>@8=9>@<@DDD;;;=A=;;;AAD;>>A=;66;<;666;9;><:::===;@@;;;;066076<=9=<@
@ATNG8:04465:01133
GATGGTAGGACGAGCGTCTGAGAGGTACTCATTCGTTTCGGAAGAGACAGGTACGTTAATAGTTAATAGCGTACTTCTTTTTTTTCTTGCTTTTTCGTGGTATTCTTGCTAGTTACACTAGCCATCCTTACTGCGCTTCGATTGTGTGCGTACTGCTGCAATATTGTTAACGTGAGTCTTGTAAAACCTTCTTTTTTTTTACGTTTACTCTCGTGTTAAAAATCTGAATTCTTCTAGAGTTCCTGATCTTCTGGGCTGCGCTGATATGCGCTACCATCGTAATTGCGAAGTCT
+
999:8==B8;666;;===BAABCCACCCCCCC@CBBB=CC@C?BBCCCCD@CCB@B@D?CDDB?C?CCCEBBBBB@BCCCCCCC"@@?@BBCDD5CBCC::<B?BB?;;;DDCACFFCCCBC?BBB?B@CDDCA@@B?@BBB@CCCBBBBCBBCCCCB@?=@BB@BB?B>AACBAAAAB@BCDDF;;5;>;<;;;;;;<";BBBC>CBCCIHGBBAAELDE5B;;;B@B@CC@BBBECCB?A>@BA@@?<>8;;/;@AABDCDDBCCCBBBC@@?ACGCCC@C>BBBC@DB99
@ATNG8:04441:01232
GATGGTAGGCGAGAGGTGAGACCAGTACTCATTCGTTTCGGAAGAGACAGGTACGTTAATAGTTAATGGCGTACTTCTTTTTCTTGCTTTACGTGGTTATTCTTGCTAGTTACACTAGCCATCCTTACTGCGCTTCGATTGTGTGCGTACTGCTGCAAATATTGTTAACGTGAGTCTTGTAAAACCTTCTTTTTACGTTTACTCTCGTGTTAAAAAATCTGAATTCTTCTAGAGTTCCTGATCTTCTGGGTGCGCTACAGTCTCTCTACCATCGTAATTGCGAAGTCT
+
=BCC?<<>:=::://,/;;;//,5<:99==5509=>>5>?:=:?B;;9?;9<=77:6>+0/7617<;;5:8437=133333$3;6<:;;14/>77(.(..(.8(2555<>5>@AAAAAA=>>>=D<???>=952,2::7/556555533367......'..5277,2,29:775755.52255&249155999*98888/86657...66.33333$3....262695:>=:::;=B<>>::::)////(/6:8//////5889>>>;>7;///8;5;,55882:=>>
@ATNG8:04444:01219
GATGGTAGTGCGTGAGAGAGAGACCCAGAAGATCAGGAACTCTAAGAAGAATTCAGATTTTTAACACGAGAGTAAACGTAAAAAGAAGGTTTTACAAGACTCACGTTAACAATATTGCAGCAGTACGCACACAATCGAAGCGCAGTAAGGATGGCTAGTGTAACTAGCAAGAATACCACGAAAGCAAGAAAAAGAAGTACGCTATTAACTATTAACGTACCTGTCTCTTCCGAAACGAATGAGTACTATAGACTATCTGAGACTACCATCGTAATTGCGAAGTCT
+
4;49455>>@BB666>>=<BBA;;;)44;7;>:444383/////)/:5::6;=99444===+=6<:::====BBB;;9====>0=B>B4;;;*:=C=;;66=====?B?CD?BAA>@BBBCCDBBBCECCCCC@CBAA?C@@?AAAB=A=A;;7<BBBBBBD?BCBCBB?AA=A@@;@@:99,7<<89999:(9A=?>=>DC?==9=8==>@5;5;=@@A>BBBBABC?C?AA@8@@@;???ABBBBBBDDBAAABCCCACACACC?CAAABB?A?BBAA?A@@@
@ATNG8:04454:01225
GATGGTAGAGAGAGCTCTCTCATCGTACTCATTCGTTTCGGAAGAGACAGGTACGTTAATAGTTAATAGCGTACTTCTTTTTCTTGCTTTCGTGGTATTTCTTTGCTTAGTTACACTAGCCATCCTTACTGCGCTTCGATTGTGTGCGTACTGCTGCAATATTGTTAACGTGAGTCTTGTAAAACCTTCTTTTTACGTATACTCTCGTGTTAAAAATCTGAATTCTTCTAGAGTTCCTGATCTTCTGGGTGCGCTACAGTCTCTCTACCATCGTAATTGCGAAGTCT
+
AAAB?C@@ACCCCFFBAACCCCDBC;66@?CC?CBDE?CC@C>ABB@?@@3:39995;;?BA?6A6:ABBABADC>BB===+B>;>???8>A@?8>?@@8:9:+893,256+22555566/5:<8>:<=B@<;;=9==<@-//<6::A>>>BBC>99;6///9@@5:5>??@@@>==;>;;;;/:4;:>=>??/??@;;;>;;;>;::::1////'////6262<<:=<?AA9<9;89:////*/6:C7<<;:;;;;:=@AA;;;BAA<;67:7717-//==9====
@ATNG8:04464:01211
GATGGTAGTATCTGCACACTCTGTCCAGAAGATCAGGAACTCTAGAAGAATTCAGATTTTTAACATCGAGAGTAAACGATAAAAAGAAGGTTTTACAAGACTCACGTTAACAATATTGCAGCAGTACGCACACAATCGAAGCGCAGTAAGGATGGCTAGTGTAACTAGCAAGAATACCACGAAAGCAAGAAAAAGAAGTACGCTATTAACTATTAACGTACCTGTCTCTTCCGAAACGAATGAGTACCTCTCAGACGCTCGTCCTACCATCGTAATTGCGAAGTCT
+
@@9;26==BB;;:66>BCGCCCBBB@BCB@BB@@AA=@=@@C@@@A=A@>A<@@==<=<=,?9??BBC@@:=???5;////666'35(2+222&226.522287755/30562/..27779CBDCBBBCCBBBC?AAAB>BBBBCC@@>A=@@@=@BBCBCCC=?ACDBB>BB?ABB399999*7::4::::;+6=6<///@@B=>:><?=>?5758DCBB@B@A@BCC?C?BCF>CBB>@?BBBBC@>>>ACCCCBCBB@AA<A??=:::?@@=@<@@AA?A999
@ATNG8:04469:01219
GATGGTAGCTCTGCTCTGACTCTCCGTACTCATTCGTTTCGGAAGAGACAGGTACGTTTAATAGTTAATAGACGTAACTTCTTTTTGCTTTGCTTTCGTGGTATTCTTGCTAGTTACACTAGCCATCCTTACTGCGCTTCGATTGTGTGCGTACTGCTGCAATATTGTTAACGTGAGTCTTGTAAAAACCTTCTTTTTTACGTTTACTCTCGTGTTAAAAATCTGAATTCTTCTAGAAGTTCCTGATCTTCTGGGTCTACGCTCGTCGCGCTACCATCGTAATTGCGAAAGTCT
+
455504;:9>;;;<<<>>B>>=00)////8:4304<=<3;:7:645555<<8666===0524<:9575/////;8938:3/////$//79///5=088;9499949949///9<6<<<;>>>B??>>>A;AAB?@@==9>999:@@@666;;===<<<<:>:999<??9A7:=9655<=>7;55555$5.5.555555#59;<<065559955669==>?+;;;;;7;:==85000/)/:4:6;;<::8.4455)5;;;B=@@B@666=<?<9929;@9;:=?299999)9==?
@ATNG8:04471:01227
GATGGTAGGACGAGCGTCTGAGAGGTACTCGATTCGTTTCGGAAGAGACAGGTACGTTAATAGTTAAATAGCGTACTTCTTTTTTCTTTGCTTTTCGTGGTATTCTTGCTAGTTACACTAGCCATCCTTACTGCGCTTCGATTGTGTGCGTACTGCTGCAATATTGTTAACGTGAGTCTTGTAAAACCTTCTTTTACGTTTACTCTCGTGTTAAAAATCTGAATTCTTCTAGAGTTCCTGATCTTCTGGTGTCTGATCTGTATCACTACCATCGTAATTGCGAAGTCT
+
??>:8=:><@;<;;;>>>>>@@>@@@A@A0//949555)55.55<<<===>7;?ABB@C?B@;92;;.;???><<00+/;;;;;%/00*07944&3899.66;7<@:;@@DBCACCCDEDCA?BCC?B=CDBBBBBC@BDBD?CCCCCBBCCCBBBBCCC?AAA?BB?B@BBBBBCCBB=A;;;;.;=A>AAAA8@CCCD>DBBCCFBAA@@CEEE5CBBCC@B@BE@CCCBBBB?B@CCBBBB?B>@;ABB@BBCCCCBBBCCBBBCC@CBBBBB?B<>>@@=B@@?
@ATNG8:04479:01197
GATGGTAGATACTCGCTGATACACCCAGAAGATCAGGAACTCTAGAAGAATTCAGATTTTTAACACGAGAGTAAACGTAAAAAGAAGGTTTTACAAGACTCACGTTAACAATATTGCAGCAGTACGCACACAATCGAAGCGCAGTAAGGATGGCTAGTGTTACTAGCAAGAATACCACGAAAGCAAGAAAAAAGAAGTACGCTATTAACTATTAACGTACCTGTCTCTTCCGAAACGAATGAGTACATAGATATACGTATAGCTACCATCGTAATTGCGAAGTCT
+
555=:=B=CAEDC666=>@>>@@@@9@?@?BA?884-36:;:====8==?B?897BACCC1C<776@@AB>>>=4<;;;;;;*;A>C5;;;4:CC?;;:BBABBD@B?DE@DBC?BBBBC@@ACCCCCCCCB@ABAB=@?@@@@AA>A?B;<8;@@CCCC?BBB???E@BB?BBA3999:9,7;71557687%/:16///=9@?A<?;>=BB<?<?BCDC@BCBCAAB;?;?@@9@A@???>BCBBBBAABBBB@?>>===>>??B=A;;;>>:=:=>AA=CB;;
@ATNG8:04481:01206
GATGGTAGGCGACAGTACATACGCGCCAGAAGATCAGGAAACTCTAGAAGAATTCAAGATTTTTTAACACGAGAGTAAACGTAAAAAGAAGGTTTTACAAGACTCACGTTAACAATATTGCAGCAGTACGCACACAATCGAAGCGCAGTAAGGATGGCTAGTGTAACTAGCAAGAATACCACGAAAAGCAAGAAAAAAGAAGTACGCTATTAACTATTAACGTACCTGTCTCTTCCGAAACGAATGAGTACGATGAGATCTCTTGTGCTACCATCGTAATTGCGAAGTCT
+
>?;;.599;999=666===>=;59;;6;<<7<;99?;.44)4::::::53/)/3//(///////#5.5;9;;>=<;;9099:::::*5?9?7A@B7BBA=A?@AAAA;;9:=BA?BCA>ADCCEBBBCCCBCCDCC@CCCC@BBBAA@@@<A=A:96;A@@@BBC?AAACCC@AA>ABA;@@9999+9:93:>>>>>&;=:=0/0@9>>?=?<>>@A<@<@@BBB?BBBB?@@=A?A@@<AAA?ABAAABBBBBBBBCBBBBB<AAA@@CC?BBCBBB?B>BCBB?BB;;
@ATNG8:04460:01255
GATGGTAGGACGAGCGTCTGAGAGGTACTCATTCGTTTCGGAAGAGACAGGTACGTTAATAGTTAATAGCGTACTTCTTTTTCTTGCTTTCGTGGTATTCTTGCTAGTTACACTAGCCATCCTGACTGCGCTTCGATTGTGTGCGTACTGCTGCAATATTGTTAACGTGAGTCTTGTAAAACCTTCTTTTTACGTATACTCTCGTGTTAAAAATCTGAATTCTTCTAGAGTTCCTGATCTTCTGGCGCGTATGTATGTCGCCTACCATCGTAATTGCGAAGTCT
+
=<<B;GC@>A<?CC====BBBBBC?BBBCC;;:;BBC?CD?B?BDCDCCC@CCCBB?CACC:98;BBBBAAABBB>A@@AA2AB?CCHD?@AAC?AAC@CC:;;BEBDAICCBCCCC@CBC?BBA??@BBBB?BCDD>AACAAACBDDCC@@@CD?CCC@BB=?=?@;;;BBBB?C;;;;6;=A>;;;;;*;BABBCABAAAABA;;:;EDE5B@@AC@C@BD?BBAA;;:5;:@B@A@A>@BC?CAACBC<;;B;;;@DB?BBC>B@@@BB?C:;;DGEICCC
@ATNG8:04468:01263
GATGGTAGACATATCGTACTCTCTGTACTCATTCGTTTCGGAAGAGACAGGTACGTTAATAGTTAATAGCGTACTTCTTTTTCTTGCTTTCGTTGGTATTCTTGCTAGTTACACTAGCCATCCTTACTGCGCTTCGATTGTGTGCGTACTTCTGCAATATTGTTAACGTGAGTCTTGTAAAACCTTCTTTTTACGTTTACTCTCGTGTTAAAAATCTGAATTCTTCTAGAGTCCTGATCTTCTGGGCTGCGCTGATATGCGCTACCATCGTAATTGCGAAGTCT
+
<<>A?BBBBBBBA>>=;;;BA??@BBCBB;9;?A@@C>::8:>:9888>><477AB;@>ABBC?B>BB=9953..(.3333'3506252)2;:6:5;//)./(/:;88<59=>==>?E<@?A=D=>>>====A<@B>>;>>==?@==>@@<>>@@?5;:;5;=:@<@@@@A???B<@@AAA5A=C8::AAC/99666.7-----367>:>>??/?ABBB;@<@@;??AA??>@;@@@@A@4777707///;;56;>>>>>>;;:9666699=<A;>>>@<@A@6
@ATNG8:04477:01248
GATGGTAGACATATCGTACTCTCTGTACTCATTCGTTTCGGAAGAGACAGGTACGTTAATAGTTAATAGCGTACTTCTTTTTCTTGCTTTCGTTGGTATTTCTTGCTAGTTACACTAGCCATCCTTACTGCGCTTCGATTGTGTGCGTACTGCTGCAATATTGTTAACGTGAGTCTTGTAAAACCTTCTTTTTACGTTTACTCTCGTGTTAAAAATCTGAATTCTTCTAGAGTTCCTGATCTTCTGGCGCGTATGTATGTCGCCTACCATCGTAATTGCGAAGTCT
+
444:7<=BCCECCCCAABCBBBBBBECCCCAB?AA@C;AA=@=@7738::7==BBC@D>@AAA?B?BCCBBB=:;155555(593=888'5<<5::@889-8<7<<=;88.8=????==:>AD=@<???@=>>B=>>=A=C>@;>8::?AA@@=>=A<:;;<>=:==>>===AA>><>AAAA5A<A899999+:==??9?@@>>>A=>>;ADDD/A>>=@<@<A@=>>>@=>=7;7;>>>;;5;??;?AA888<99:=>>??A988968/--6606-36==6::??
@ATNG8:04486:00643
GATGGTAGGACGAGCGTCTGAGAGGTACTCATTCGTTTCGGAAGAGACAGGTACGTTAATAGTTAATAGCGTACTTCTTTTTCTTGCTTTCGTGGTATTCTTGCTAGTTACACTAGCCATCCTTACTGCGCTTCGATTGTGTGCGTACTGCTGCAATATTGTTAACGTGAGTCTTTAAAACCTTCTTTTTACGTTTACTCTCGTGTTAAAAATCTGAATTCTTCTAGAGTTCCTGATCTTCTGGGCTGCGCTGATATGCGCTACCATCGTAATTGCGAAGTCT
+
<::>255<5999554999:444558<<<;;9949444(4:6=9==@?@?>9>@EDF?A>@@AA=B>B@@<==<@@99999:':>8=:B>7@;;;466>9=>2665==<166<<=?CC?BAB>B?BBCD;;;BGCCBC?BBABA@BAA@@@BBABC>;9:<@@>B>BBDBBBCBBD0;;;*;9A5;:AAA,@DBCB;9:??AA;;9=49999$9@=?A;C:AA=@??@B<@>@9@@9:9B<?A@B<AABBBB@@AAAABBBABAD::;A?A@5;5;;AB?BCBB
@ATNG8:04487:00676
GATGGTAGATACTCGCTGATACACCCAGAAGATCAGGAACTCTAAGAAGAATTCAGATTTTTAACACGAGAGTAAACGTAAAAAAGAAGGTTTTACAAGACTCACGTTAACAATATTGCAGCAGTACGCACACAATCGAAGCGCAGTAAGGATGGCTAGTGTAACTAGCAAGAATACCACGAAAGCAAGAAAAAGAAGTACGCTATTAACTATTAACGTACCTGTCTCTTCCGAAACGAATGAGTACTATAGACTATCTGAGACTACCATCGTAATTGCGAAGTCT
+
8944.49999CA=5655::556<??8?;:7<?A:;7-46888//(/806659433333333$3333333383337.56444444#4;8=8=?@166A9696=<<@??<@>BC@CCC?B@@@CDDCICCCCAA@CAD<;<?BACCBBBC?@8<00+0<<<>=@B@CCCABB?BB?BAA<??988*3;;587989(6>3::@AAAA7868=BBCB<>:;;ABA>BC;;;BC?D?@??9@::6:BAACCBBBBBBCAAADCCAAACCCCC?B??@BB?A;@@<<5;A@@
@ATNG8:04502:00651
GATGGTAGTGTCAGTGCGCGTCGTCCAGAAGATCAGGAACTCTAGAAGAATTCAGATTTTTAACACGAGAGTAAACGTAAAAAGAAGGTTTTACAAGACTCACGTTAACAATATTGCAGCAGTACGCACACAATCGAAGCGCAGTAAGGATGACTAGTGTAACTAGCAAGAATACCACGAAAGCAAGAAAAAGAAGTACGCTATTAACTATTAACGTACCTGTCTCTTCCGAAACGAATGAGTACTATAGACTATCTGAGACTACCATCGTAATTGCGAAGTCT
+
4;4945:>@@=><<>>>>B@@;?CB<>>@:?B@@AB@D>@@@:=8;28828287777777'7288::<777777(779:=>>+>>9=8AAA9ABCADB=ACBBAB@B@CC@CBC???BCDGFGBABBCCCDD@BBBC@C???BBAA?B?BCBCECCDDBBBADCA@@C?BB?999@AB9::,999:@AAAA/AB=;;;;AC;;;5;5:>>>1818;AAB?BBBBCCC@A=AAA9A00-0>>=AAABBBBBBBBBA@A@CCDC@@@?C:::??=>>BA@@=@B@@
@ATNG8:04504:00686
GATGGTAGCACGACACGACGATGTGTACTCATTCGTTTCGGAAGAGACAGGTACGTTAATAGTTAATAGCGTACTTCTTTTTCTTGCTTTCGTTGGTATTCTTGCTAGTTACACTAGCCATCCTTACTGCGCTTCGATTGTGTGCGTACTGCCGCAATATTGTTAACGTGAGTCTTGTAAAACCTTCTTTTTACGTTTACTCTCGTGTTAAAAATCTTGAATTCTTCTAGAGTTCCTGATCTTCTGGTAGAGCGTGCATATATCTACCATCGTAATTGCGAAGTCT
+
:A?A?BBCBB=@>>?@>>====@AA@BBBBCA<ABBB>BC@F@CBBBBGDACBBBA>A@CAAA@B@BCDCBAA<?688999+9@<B999)878,78>7/*/869/0/995:?>@@===:>AA<A=AAAA<==>>DD@@;@???AACAAAAAA<AAB=898<@@;?=?AAAAAD@@:==ABB5A<>:>>DDD/AA>>=6<<<::;@???<9999+9//,/@9=7??<BAA>??@=D:?=AAAA:??@<A>@@A>>>?@B>>>>??>AA=A==<??;?;@@AA<A=;;
@ATNG8:04512:00674
GATGGTAGAGTATCATGTGTATCTCCAGAAGATCAGGAACTCTAGAAGAATTCAGATTTTTAACACGAGAGTAAACGTAAAAAGAAGGTTTTACAAGACTCACGTTAACAATATTGCAGCAGTACGCACACAATCGAAGCGCAGTAAGGATGGCTAGTGTAACTAGCAAGAATACCACGAAAGCAAGAAAAAGAAGTACGCTATTAACTATTAACGTACCTGTCTCTTCCGAAACGAATGAGTACGAGAGAGCACACGTGTCGTGCTACCATCGATTCCGGATAGTCT
+
CEBB?CCCBCCCCCCAAACCCDCBB?CBB?@??C@@=@@CBBBBCC@CC?@<>BB99999*;>CCCCDHGCCBB=AA@@>>>0>A=A<A@@8@CC?BBCBCB@@@>@?AC?CB@=@@BBCB@BDCCCCCBBB@DBBB?CBBC???B@C@C99;:BBBCCCC?AACAAA>BB>>==>AA=;;3?9939@@@@2@@<A888>>G@@<@<?>>>;?;>;CAA<ABBBCBB@B@DDD>BBC?CBB@BBBB@@@B=>>BCBBBBAAABBBBBBB?;;<<;>3:5A?BBCBBCB
@ATNG8:04514:00670
GATGGTAGCTCTGCTCTGACTCTCGTACTCATTCGTTTCGGAAGAGACAGGTACGTTAATAGTTAATAGCGTACTTCTTTTTCTTGCTTTCGTGGTATTCTTGCTAGTTACACTAGCCATCCTTACTGCGCTTCGATTGTGCGCGTACTGCTGCAATATTGTTAACGTGAGTCTTGTAAAACCTTCTTTTTACGTTTACTCTCGTGTTAAAAATCTGAATTCTTCTAGAGTTCCTGATCTTCTGGCGCTCTGTCACGTCTGCTACCATCGTCCGTTAGAAGTCT
+
CCCC@CCBACBDCBBBCCCCCCCBAACCCC??>>AAB>BB@D?CABBBCCAGGAA@@C@BBCC@CACBBBBBEDD@BAAA@0AB?BACD=BAAA?ACC?CC;;;@CBB@CBCCCCCD?CCC@B@CCA@ACBC@CCAA?ACBBBBBCCBBBCCBBA<?@@;@@;?;@?BBBCCAA=@AAAA7B>A>A@@@@1@FDDC>BBBBBBBAA@=@@@A0@BAAA?AAGF?BCCCCBB?A@CCECBB>@@B?BBAAABBBBECCBB@A@AAC=:::BAA=??@CCC@C@A@
@ATNG8:04530:00672
GATGGTATGTGCACATGAGTGTATCCAGAAGATCAGGAACTCTAGAAGAATTCAGATTTTTAACACGAGAGTAAACGTAAAAAGAAGGTTTACAAGACTCACGTTAACATTATTGCAGCAGTACGCACACAATCGAAGCGCAGTAAGGATGGCTAGTGTAACTAGCAAGAATACCACGAAAGCAAGAAAAGGAAGTACGCTATTAACTATTAACGTACCTGTCTCTTCCGAAACGAATGAGTACGATGAGAGAGCTCTCTCTACCATCGTAATTGCGAAGTCT
+
:;:<055555<;5555::=<==>;;7;<=8:99553-3-3::4444.4:.4./:///:::$/)/77:9;?<<@>4=99====,@><>+00+///)////7::AA9?8<9:19<3<=739??@@BA>>@BAA?AA@B=@@A?@?BB>A?B;;7;>>:B>>B:A@@A??:?>9=@@9@@:::59//(//0/)/69599??@;A@@<@7;:;B=A<??CCCACEBBBBB@B@DCC=DCC>@@BBAAABB>@>BBBBBBBBBBAAACC???9:=?:@9@@BB@CA;;
@ATNG8:04497:00738
GATGGTAGCTCTGCTCTGACTCTCGTACTCATTCGTTTCGGAAGAGACAGGTACGTTAATAGTTAATAGCGTACTTCTTTTCTTGCTTTCGTGGTATTCTTGCTAGTTACACTAGCCATCCTTACTGCGCTTCGATTGTGTGCGTACTGCTGCAATATTGTTAACGTGAGTCTTGTAAAACTTCTTTTACGTTTACTCTCGTGTTAAAATCTGAATTCTTCTAGAGTTCCTGATCTTCTGGTATACACACTCGCTCGCTACCATCGTAATTGCGAAGTCT
+
/00/)/;;;>9;B<@BBB@AA<<?<<=<<0//)//44(492:9;;;CB@A?BB>CC<C?A?;D@D@CCCCB;955.9444&4939444)4<;;266>9995;994:>7;@BB@@@?:>>?<@<ADC@BAA@<@B;;7;;;;CBBBCBBAAAAAA;@@C5;;=?<?AAABCBBA>@0000+00)/0>>0<>999,9@==>>@555.555&544594999929::9?@@<A<>=9<44.4;=49?;=@<@@999?>>?@??CD=>?B@@A?A6;;;;4;AA?
@ATNG8:04506:00723
GATGGTAGCGAGCGAGTGTGTATACCAGAAGATCAGGAACTCTAGAAGAATTCAGATTTTTAACACGAGAGTAAACGTAAAAGAAGGTTTTACAAGACTCACGTTAACAATATTGCAGCAGTACGCACACAATCGAAGCGCAGTAAGGATGGCTAGTGTAACTAGCAAGAATACCACGAAAGCAAGAAAAAGAAGTACGCTATTAACTATTAACGTACCTGTCTCTTCCGAAACGAATGAGTACGATGAGATCTCGTGTGCTACCATCGTAATTGCGAAGTCT
+
555<9==BDCCBABCCCBCCCCBBC:=BD?BAC@9909389;;::??AA=A>@@A@@BBB2B@CDGIGCFBBBB8@@@@@@7@B>A5<;;*;AA<>A@@BCDED?C@AA>AAC?BBABABBBEDCBBBCCCACCCC?BBCCCDCC?B?B::7;CBBBCBB?BDCDCA????AAB>B@<;;3=<=9===??1?B?FBBBBEA>=<@<??>=:>=>>CCD@CCBBAAA<?<@AA9AA@=ACBBBCCDBABBCBBBA@@><=A@>?A9>>@ACB@B?CBBA?B@@A
@ATNG8:04525:00734
GATAGCGCATATCAGCGCAGCCCAGCAAGATCAGGAACCTAAGAAGAATTCAAGATTTTTAACATCGAGAGTAAACGTAAAAAGAAGGTTTTACAAGACTCACGTTAACAATATTGCAGCAGTACGCACACAATCGAAGCGCAGTAAGGATGGCTAGTGTAACTAGCAAGAATACCACGAAAGCAAGAAAAAAGAAGTACGCTATTAACTATTAACGTACCTGTCTCTTCCGAAACGAATGAGTACAGAGAGTACGATATGTCTACCATCGTAATTCGAAGTCT
+
>?@BBBBCBB=AAABBB:99==4<6669555<<947273//)/:397370//)/66666'63/33333333999.77/////$//(/(///&/99488888=<999=<=<8===9=>>ACFCCCCBA@@CCGAC@@@8:9@A???B?C?B@@=@AAABBBB?@????;7;;<000,00099,8<:8777776$/:4./..79<=<=D;@>@@:@<@@CCC@CCCCBAB@B?BBB>???<999AAAABCBCAAA??@BCECB@;;;>6:6////)/56-/(////
@ATNG8:04501:00766
GATGGTAGGTGCACATGAGTGTATCCAGAAGATCAGGAACTCTAGAAGAATTCAGATTTTTAACACGAGAGTAAACGTAAAAAGAAGGTTTTACAAGACTCACGTTAACAATATTGCAGCAGTACGCACACAATCTAAGCGCAGTAAGGATGGCTAGTGTAACTAGCAAGAATACCACGAAAGCAAGGAAAAAGAAGTACGCTATTAACTATTAACGTACCTGTCTCTTCCGAAACGAATGAGTACCTCTCAGACGCTCGTCCTACCATCGTAATTGCGAAGTCT
+
//7769:?>AABB;;;<>@@AAA@>=@::49???=?9@=ABBCBBB?BC=@>@CCCDDCD5C@C;;<BAAA;;;0;@>=999(==8>=@@@6ABA?BCCBCBBAB?B?AA>AAA=ABBBDCBCCCCECCCCC@C::;@BAAAAAAD?B?CAA>@BBBCCBB?BCC?>>?9939??9?CAAA9?98/928888'384:7:;>>>>>;>=BA<<5:5:=B;;5;A;;;;;6;=AAA=A@@<?@@BBBD>AABBBBBBCBBBBBB@?CA;878;@@@C>@@DF@CBBA
@ATNG8:04503:00787
GATGGTAGAGTATCATGTGTATCTCCAGAAGATCAGGAACTCTAGAAGAATTCAGATTTTTAACACGAGAGTAAACGTAAAAAGAAGGTTTTACAAGACTCACGTTAACAATATTGCAGCAGTACGCACACAATCGAAGCGCAGTAAGGATGGCTAGTGTAACTAGCAAGAATACCACGAAAGCAAGAAAAAGAAGTACGCTATTAACTATTAACGTACCTGTCTCTTCCGAAACGAATGAGTACATAGATATACGTATAGCTACCATCGTAATTGCGAAGTCT
+
444405<>ABB=>;;;;;;;=444;5;9:6>?;==B@C@CBC@@@B?BDAF@CCBCCCDD2D@DDCBBBBBIDD>DBCCCCC5BB>@4;;;6<CC@CCCECAABB@B?BB?BBB?BBCCBBBABBCDCCBBB@DDBB@BAAB?@>?=B?D;;;;BBBBBBC@BBBBBB?BB?BCF<>>===3=<?;99999(9A8?788???>=1818<>=1818<BC@<@BBBBCCFF@CBB=CDD@A@@A@BCBAAABBBBBBBBBBBBBCA=:=@@?AA;><??AC?BB??
@ATNG8:04505:00758
GATGGTAGGACGAGCGTCTGAGAGGTACTCATTCGTTTCGGAAGAGACAGGTACGTTAATAGTTAATAGCGTACTTCTTTTTCTTGCTTTCGTGGTATTCTTGCTAGTTACACTAGCCATCCTTACTGCGCTTCGATTGTGTGCGTACTGCTGCAATATTGTTAACGTGAGTCTTGTAAAACCTTCTTTTTACGTTTACTCTCGTGTTAAAAATCTGAATTCTTCTAGAGTTCCTGATCTTCTGGTATACACACTCGCTCGCTACCATCGTAATTGCGAAGTCT
+
?@:A8==C>BBCBBB>AABBBCCCADBBBCCC?BFFC>CC?B?BCCBBBD?CCBED?D?CCB@=CADDCCBEB::4;???@1@C?BBDD?BCAA?ACC>BB9;:BCCCACCCCCCCB@CCC@B?CCCDCBCB?CCCC?CCEBBBBDDEDCB??@D@C??=@F@B@CBBCBBBAA;@;;;;.;5;>AAA@A,@B@@@=ABBBDCCBAA5;;;;*;AACB@BACC@CCCBBAA>A@CCCCBA?ABC@CCCCCCCCBBBBAAABBBBB@BBB?BB@C899DD@CB??
@ATNG8:04511:00769
GATGGTAGCTCTGCTCTGACTCTCGTACTCATTCGTTTCGGAAGAGACAGGTACGTTAATAGTTAATAGCGTACTTCTTTTTCTTGCTTTCGTGGTATTCTTGCTAGTTACACTAGCCATCCTTACTGCGCTTCGATTGTGTGCGTACTGCTGCAATATTGTTAACGTGAGTCTTGTAAAACCTTCTTTTTACGTTTACTCTCGTGTTAAAAATCTGAATTCTTCTAGAGTTCCTGATCTTCTGGTATACACACTCGCTCGCTACCATCGTAATTGCGAAGTCT
+
:<4;79:BBB656;;666<>D<BACB@?;;=A?BCCC?CC?B@BB::;@B=:66;>:;<@A<C@DAEECCBCBBC@BCCDG5FC@CCCC;B;;;7;:D>BB?BBA@AGADFDCDCCC@CCC@C@CCC@AA@B?BCBB@CGCEBBBCCCCBBBDA@=@::5;A;>?A:;;ACB;;80<<<<+0+0:>@AAA0ABBBGGDCCCGBDBBC5;;;;*;;;@A=A>BC?BCCBBBC@C@@@;;;B@CCCACCCCEDAA@CBCBC@@@ACFAC9:9;;6:5;;CDACBBB
@ATNG8:04520:00760
GATGGTAGTGTGTCTCTGAGAGTAGTACTCATTCGTTTCGGAAGAGACAGGTACGTTAATAGTTAATAGCGTACTTCTTTTTCTTGCTTTCGTGGTATTCTTGCTAGTTACACTAGCCATCCTTACTGCGCTTCGATTGTGTGCGTACTGCTGCAATATTGTTAACGTGAGTCTTGTAAAACCTTCTTTTTACGTTTACTCTCGTGTTAAAAATCTGAATTCTTCTAGAGTTCCTGATCTTCTGGTCTACTACACTGTACTCTACCATCGTAATTGCGAAGTCT
+
??;@:BBBBA@A><;;;??AAADCD@;;9??C>???D>CB@C?A@@BBBB?@AACC@BAECDC?A?AAABB::6A=<<<<@*@A=AACC=AA@@<AAB?BI@CBBCDG@DFEBBCCCACBB@B?@CAAABBC@CCCD?CCCCCCCBBBBBBDCBB?BBB@CC?B?BB@AAB::;>C;:::.;>B=;;;;;*;BBCE>DBBBCCCCCB?BFCC3B@@AC@C?CB@CCGCBBB>B@DDDBBB>@?B?BBBCCCCCCBBCCCCCCCCD?A9::@B=B8:9EE@BA@@
@ATNG8:04485:00839
GATGGTAGTACATGATAGACGACTCCAGAAGATCAGGAACTCTAGAAGAATTCAGATTTTTAACACGAGAGTAAACGTAAAAAGAAGGTTTTACAGGACTCACGTTAACAATATTGCAGCAGTACGCACACAATCGAAGCGCAGTAAGGATGGCTAGTGTAACTAGCAAGAATACCACGAAAGCAAGAAAAAGAAGTACGCTATTAACTATTAACGTACCTGTCTCTTCCGAAACGAATGAGTACGTGTGCGACGTGTCTCCTACCATCGTAATTGCTAAGTCT
+
DDCC>BBBCCCDAA@DCDCD9;;BF@CCCACCCAA@?@@BBBBCDB?BB@B?BCBBBCCC5DACCCCCCC;:;B;AA;;;;;';>;:;???.??=?<>?@AAAAA>A@GD@BBB>AABBCCBCCDCCBDDBB@BCBB@BBBCCCBB>B@CCC@BBBBCCCC?AAAAAC?CD>A@@>A@??>3?9939@AAA2@@=@///@@AA?<A8==AD<A<AACAA?ADCBCBC@B?BBE>BAB>AAAAAAAAAAAABBBDCCCCCCC?BBB?BAB@@@=?=A@BB@BBBB
@ATNG8:04499:00804
GATGGTAGACATATCGTACTCTCTGTACTCATTCGTTTCGGAAGTAGAACTGGTACGTTAATAGTTTAAATAGCGTACTTCTTTTTCTTGCTTTTCGTGGTATTCTTGCTAGTTACACTAGCCATCCTTACTGCGCTTCGATTGTGTGCGTACTGCTGCAATATTGTTAACGTGAGTCTTGTAAAACCTTCTTTTTACGTTTACTCTCGTGTTAAAATCTGAATTCTTACTAGAGTTCCTGATCTTCTGGTATACACACTCGCTCGCTACCATCGTAATTGCGAAGTCT
+
566>8<<=B=CCC?@>?>><<<@>>==:;5546:333(33-3-/////(///(/60/36;49;333(37(39976=622,25===*76/52222&2//.(..3.352;775;=1758:;?AA<?AB<B=?==896::9==::5:=<<>@???@BBD;;;;5;:;:8819:>=?@@>>=>9=8878(74<7=>DEF.;;@@@:@AB;;;@@A>5;;;/:9;//,/6:;9==>>>>>><A<>;;>@@<@A@=AA;;;A???A???B>>>=>=<@9998948+//8606776
@ATNG8:04526:00796
GATGGTAGATACTCGCTGATACACCCAGAAAGATCAGGAACTCTAGAAGAATTCAGATTTTTTAACAACGAGAGTAAACGTAAAAAGAAGGTTTTACAAGACTCACGTTAACAATATTGCAGCAGTACGCACACAATCGAAGCGCAGTAAGGATGGCTAGTGTAACTAGCAAGAATACCACGAAAGCAAGAAAAAGAAGTACGCTATTAACTATTAACGTACCTGTCTCTTCCGAAACGAATGAGTACTATAGACTATCTGAGACTACCATCGTAATTGCGAAGTCT
+
56683;;BCBCA@;;;;:::///::1:///(/;;<<=9<4779/0/8,//6>57;///////#/3//(/89773339/6644444$45.54;>?1;;B=999@@<<==:B8@<8<@@=?AAABBBBCCCHCDBCBACCBD:;;@?@@AA>C@C;<:;;;BBBAB>BBBCBB?AA>ACC?BBBAA999829999:(9=9>>>?BF@??<?588??;?<=;A::7;BBBBCC@C@BBB=AAA=???BBBBBBBBBBCAA>CDDBAABCDC@C??@AA?C?CBBB@CC@@
@ATNG8:04527:00793
GATGGTAGCGCATATCAGCGCAGCCCAGAAGATCAGGAACTCTAGAAGAATTCAGATTTTTAACACGAGAGTAAACGTAAAAAGAAGGTTTTACAAGACTCACGTTAACAATATTGCAGCAGTACGCACACAATCGAAGCGCAGTAAGGATGGCTAGTGTAACTAGCAAGAATACCACGAAAGCAAGAAAAAGAAGTACGCTATTAACTATTAACGTACCTGTCTCTTCCGAAACGTATGAGTACCTCTCAGACGCTCGTCCTACCATCGTAATTGCGAAGTCT
+
<@=B>@;BBB@AABCBBCCCBCCCA9@9616;;<<>4646>><@??9==17148:=>CCC1C?BBCCCCCDCCC=CAAADDD5BB?B6;;;7;CC@GBBBCCCCC?A@DD@CAA>ABBBCBBBCCCCCBBBCADCBB@BAA@AA??<A@F::;;DBBCCCC@CCCBBB?BB?BBD899988*9==;9::::(9A>B???BBCBB?@=AAAA8;7:>C::9:C@@@CC@C>BAD>CCCCCCAAACB?BB@@@BBBBBCBBAA<@DD@@>>>BC@B>AACC@C?>>
@ATNG8:04528:00833
GATGGTAGTGTGTCTCTGAGAGTAGTACTCATTCGTTTCGGAAGAGACAGGTACGTTAATAGTTAATAGCGTACTTCTTTTTCTTGCTTTCGTGGTATTCTTGCTAGTTACACTAGCCATCCTTACTGCGCTTCGATTGTGTGCGTACTGCTGCAATATTGTTAACGTGAGTCTTGTAAAACCTTCTTTTACGTTTACTCTCGTGTTAAAATCTGAATTCTTCTAGAGTTCCTGATCTTCTGGAGATATCATCAGCGAGCTACCATCGTAATTCGAAGTCT
+
A@AB?BBCBCCDCCCCCBDCCCBBABCCCCAA>ABBB>BBAD@CCCCCCB?BBBCD@C@CCBB?B=ABBBBDCCB?@AA@A2AD?CBCC=@@?@<@AC>AA7<;ACCI@DIFCBBBE@CBB?B@CCCDBABA@BBBB=AABBBBBABA@ABBBCD?B@@=@C<@=@@@@BBCAB;@;;;;.;4;>;;;;.9>@@C999CCCCCBAA4::9*9@>>?>AAEF@DCBBCBB@B@CBBCCE?BBC@CCBBBBBBCDCCCCCCBBCC?@@@@BB?B@BBB?B???
@ATNG8:04484:00876
GATGGTAGCTCTGCTCTGACTCTCGTACTCATTCGTTTCGGAAGAGACAGGTACGTTAATAGTAATAGCGTACTTCTTTTTCTTGCTTTCGTGGTATTCTTGCTAGTTACACTAGCCATCCTTACTGCGCTTCGATTGTGTGCGTACTGCTGCAATATTGTTAACGTGAGTCTTGTAAAACCTTCTTTTTACGTTTACTCTCGTGTTAAAAATCTGAATTCTTCTAGAGTTCCTGATCTTCTGGGTCTACGCTCGTCGCGCTACCATCGTAATTGCGAAGTCT
+
@@?=9=>=B<<=B<<<<666DBB=BBDDCB;<;:BCD?DF?@?@BBBIBB@CFC@B>A<B;;;CACBAACAA@C@CCDDE5B@=A:;;0;@@B>B@B=@@=9;;BCC@CCCCCCBC@B;;7<<CDB@ABBB?BBCE@GCBBCC@@@BBA@@@AA>A;;8;@<@=AABBCCGCE?@BBBA3B>A5;;A@A*;;BBC>CA@BBAA<;;4;9;:*:@@@A>B?BB@BCEDBBB@D@CCBCBC>A;;;0<<;;A@@BBB@@A;;;CBB=BABBBC@C;;;CC?CCBC
@ATNG8:04486:00887
GATGGTAGGCACTGCGCACACATCCCAGAAGATCAGGAACTCTAGAAGAATTCAGATTTTTAACACGAGAGTAAACGTAAAAAGAAGGTTTTACAAGACTCACGTTAACAATATTGCAGCAGTACGCACACAATCGAAGCGCAGTAAGGATGGCTAGTGTAACTAGCAAGAATACCACGAAAGCAAGAAAAAAGAAGTACGCTATTAACTATTAACGTACCTGTCTCTTCCGAAACGAATGAGTACACATCGTCGTGTCGTGCTACCATCGTAATTGCGAAGTCT
+
89:<8==<;=;;565=;;;BABBEE>DCC@B;;<<=9=:>>F???@>@@=B<@A?@@AAA/A:??;883><;;<7<<?DEDE+BB?B>BBB7BAB=BBBBCCCBB?A?AA>AAA=ABAABCCCCDCCBBCBC@CCAA<@??AABBB@C@C::8;AAABBBF@CA@@AB?DC?AAB?AA999+7;71778899%::7;878@BAAA=D;>>>><>;>BCBC@BBCBBBB?B?BCC?CBB<??BBBCCBBBBDA=AAACBCCBBBCBB?BBBBBB@B>AAAA=AAAA
@ATNG8:04496:00850
GATGGTAGACATATCGTACTCTCTGTACTCATTCGTTTCGGAATAGTACAGGTACGTTAATAGTTAATAGCGTACTTCTTTTTCTTGCTTTCGTGGTATTCTTGCTAGTTACACTAGCCATCCTTACTGCGCTTCGATTGTGTGCGTACTGCTGCAATATTGTTAACGTGAGTCTTGTAAAACCTTCTTTTTACGTTTACTCTCGTGTTAAAAATCTGAATTCTTCTAGAGTTCCTGATCTTCTGGTATACACACTCGCTCGCTACCATCGTAATTGCGAAGTCT
+
444405;@DGFBC>>=>=CCCCCBCBCCBA??5<=>>;@@<A<=94433::.44BCE@C@A@BB?B?BBBAAAA=D;AAA@A.@?9:665(2//.(/.72786>>@=??<@@885B@@<@>>;>;A>>888=A<AA@@=???A<==>>??AA;;;=9;;:=;;6;=;;;A@@@@@=@====/;5::?AAAA/?????5>>?:::>>::19888(8>=;;5;8==8>>>=@>><>=AD>>>A<@@;6==666>;@@A?>=>AA@>>@;?9997837-//995=;;>
@ATNG8:04496:00852
GATGGTAGTACATGATAGACGACACCAGAAGATCAGGAACTCTAGAAGAATTCAGATTTTTAACACGAGAGTAAATGTAAAAAGAAGGTTTTACAAGACTCACGTTAACAATATTGCAGCAGTACGCACACAATCGAAGCGCAGTAAGGATGGCTAGTGTAACTAGCAAGAATACCACGAAAGCAAGAAAAAGAAGTACGCTATTAACTATTAACGTACCTGTCTCTTCCGAAACGAATGAGTACGAGAGTCAGAGCAGAGCTACCATCTTAATTGCGAAGTCT
+
AB@B8A=CBAAC:66=@;@CBABBB9BBE?BA@@@@:><ABBCCCC@BD8:89@<:?<?<0@>BBBDCDBCBBB;@B;99::*;C;>5999&4==59@??BAABC?B>A@<?CB>BBBBBBDDBBBCB???C?BBBB=BBC@@A==:?=A@@>ABBBBAAC>BBB@@@<@A?C>>:>><=<4=;;5:>>>?/;;7<///:@C>=:==B@@@7;49>@9:8:@BBBCB@B?BBD>DBA>AAAACBBB??>BAB>??CCA@AAA????B999=A;?>BDGE@;;;C
@ATNG8:04503:00889
GATGGTAGTGTCATATGAGAGTGTGTACTCATTCGTTTCGGAAGAGACAGGTACGTTAATAGTTAATAGCGTACTTCTTTTCTTGTCTTTCTGTGGTATTCTTGCTAGTTACACTAGCCATCCTTACTGCGCTTCGATTGTGTGCGTACTGCTGCAATATTGTTAACGTGAGTCTTGTAAAACCTTCTTTTACGTTTACTCTCGTGTTAAAAATCTGAATTCTTCTAGAGTTCCTGATCTTCTGGTAGAGCGTGCATATATCTACCATCGTAATTGCGAAGTCT
+
<;;@<B@CFBCC=<;;B@@A:::>><:::;:>::59=2;;.5.5555555.5999405398@B<@=AAA<?:=793////&//)/889;1444486::;7;=6:@@?@B@CDCDHCBC?BCC?B@BBBB@@AB?BCCC@BBBBCBBBCCCCBBBCB@BBB@BB@B?BBA::;CCD@ADCDD5;5;;;;;;.;@@AB=B@@AABB@AA?CCCC5GCDBC@CADD@AAACBBC?@?ACCCCC?AAA=@@BBCDDCECBBBBAABBBB@BBBBCC@B@CCCE@CC;:
@ATNG8:04513:00880
GATGGTAGGAGACACGTCGCACACGTACTCATTCGTTTCGGAAGAGACAGGTACGTTAATAGTTAATAGCGTACTTCTTTTTCTTGCTTTTCGTGGTATTCTTGCTAGTTACACTAGCCATCCTTACTGCGCTTCGATTGTGTGCGTACTGCTGCAATATTGTTAACGTGAGTCTTGTAAACCTTCTTTTTACGTTTAACTCTCGTGTTAAAATCTGAATTCTTACTATAGTTCCTGATCTTCTGGCGCTCTGTCACGTCTGCTACCATCGTAATTGCGAAGTCT
+
BB@@>@>C@CCBBB>BB966BB?A<<;;<<>=4=9;9.9<395665<>>>:>>BAA=?<@@??<?<>>899:9;;6@A@A@2@A:>5676+6<9=074?;>A?>?==9:365668999777:;A:9==562597<<<;7885:::7==@AA?6//80///389*/-5;?A888>>.56<<3;9=988888(8<>>A8>:>E>==;://*/99-96::>;>;@@7;8888>>>:>:<8779949::2785;;;9?=>?>>>AA@A??:>>>===:=<DCDCADB@A
@ATNG8:04525:00845
GATGGTAGCGCATATCAGCGCAGCCCAGAAGATCAGGAACTCTAGAAGAATTCAGATTTTTAACACGAGAGTAAACGTAAAAAGAAGGTTTTACAAGACTCACGTTAACAATATTGCAGCAGTACGCACACAATCGAAGCGCAGTAAGGATGGCTAGTGTAACTAGCAAGAATACCACGAAAGCAAGAAAAAGAAGTACGCTATTAACTATTGACGTACCTGTCTCTTCCGAAACGAATGAGTACAGAGAGTACGATATGTCTACCATTGTAATTGCGAAGTCT
+
@@@B<;;?@@AACCCBCCCBBCCGG?EDC@;;;CCC?C@A@AABCC?BB?A?==<==DEE5D@BBBBCBCCEED>CBCBBBB2BC@D@GGGFCCCACA@@BB@@@?A?BB?AAA>AAABCCBBBCDDDDDBB=BDDD?BAAACCCB?C@C99;;CCCCCCC@BBB@@A?AA?AAC>AA@@?8@<<999999(:@;::99CBBB?:>:=>@A;8;;BBAA?ACBBBCD@C?BBE?DBB@AACBBBBABBBBBBBBBBBBBB@@@?@?@A?BB?<?;??@A<;::;
@ATNG8:04527:00841
GATGGTAGATACTCGCTGATACACCCAGAAGATCAGGAACTCTAGAAGAATTCAGATTTTTAACACGAGAGTAAACGTAAAAAGAAGGTTTTACAAGACTCACGTTAACAATATTGCAGCAGTACGCACACAATCGAAGCGCAGTAAGGATGGCTAGTGTAACTAGCAAGAATACCACGAAAGCAAGAAAAAGAAGTACGCTATTAACTATTAACGTACCTGTCTCTTCCGAAACGAATGAGTACGAGAGAGCACACGTGTCTACCATCGTAATTGCGAAGTCT
+
894405:=ADCAA;>;;;AAA?;<;0<?@???@?A@<@=AABAAAC@CB?B???:99DCC3D?AAAABBBBBBD;88::999'9?<?499909@@>@BAB@A@AB?B@DE?BBC?BBABBCCBBBCCCCDCB?AA;:6;@@=AA??=@@CCC@CCCCCBBB?BBDBAA???;?BB=AA999+7;;9<<=??.?@<A888ACCAA7;7;???7;7;B@@A@CCBBBBB899:CC>BBC@AA@BBBBBBBBBBAAACCBBAB@CA::7:;;:AB>B?BCBB@C@??
@ATNG8:04529:00850
GATGGTAGGCACTGCGCACACATCCCAGAAGATCAGGAACTCTAGAAGAATTCAGATTTTTAACACGAGAGTAAACGTAAAAAGAAGGTTTTACAAGACTCACGTTAACAATATTGCAGCAGTACGCACACAATCGAAGCGCAGTAAGGATGGCTAGTGTAACTAGCAAGAATACCACGAAAGCAAGAAAAAGAAGTACGCTATTAACTATTAACGTACCTGTCTCTTCCGAAACGAATGAGTACGAGAGAGCACACGTGTCTACCATCGTAATTGCGAAGTCT
+
:?;<8ACF?B@@@B===>>CCCB?B>BBC@CAA?AA;@=@BB::9C@BB@D@@@:;:CCC3D?BBBBBBBBBBA=??@AAAA5BE@E@CBB<BEGG;;;BCBB@A?@?BE@CBB?BB@ABCCCCBCBCCCCC@DAAA?B???A@@B>C@DBA?AACDCCCC?AAACBB@A@<@@@;??===5<==;>@CBB/BC=B888AAA??<>;>>>?5:6:@BBC?BCAAABB999:DF>GCC?AA@BCCCCAAACAAABBBBA=>>AA>@;?:::BC@A<CBBB@B999
@ATNG8:04485:00918
GATGGTAGGAGACACGTCGCACACGTACTCATTCGTTTCGGAAGAGACAGGTACGTTAATAGTTAATAGCGTACTTCTTTTTCTTGCTTTTCGTGGTATTCTTGCTAGTTACACTAGCCATCCTTACTGCGCTTCGATTGTGTGCGTACTGCTGCAATATTGTTAACGTGAGTCTTGTAAAACCTTCTTTTTACGTTTACTCTCGTGTTAAAAATCTGAATTCTTCTAGAGTTCCTGATCCTTCTGGGTGCGCTACAGTCTCTCTACCATCGTAATTGCGAAGTCT
+
894;05=>@@CCCCDCBDDDCCBCCABA<@@A=A@@@;@C=B?BA@@BCC@CDAAA@B?AAAA=A?ABBBCDBBB>BBBBB1BC>B=>CD6AC??<?A@;@B??>?@@@9::;<==>=:>==:=<AAA785<<=>>>>5:;=:;;=>===A>988:78787:94:8==>AA>>=>:;>@CD2D<?:=====+=>@@@:@B===>@===;>BBA/A===A=A=>=:>??>>>A=A;?>>??;?<=6660///;<=AAA>>>AAA@<;=69/--9949--/<<6::==
@ATNG8:04497:00928
GATTAGTATAGAGCTCTACATAGTACTCATTCGTTTCGGAAGAGACAGGTACGTTAATAGTTAATAGCGTACTTCTTTTTCTTGCTTTCGTGGTATTCTTGCTAGTTACACTAGCCATCCTTACTGCGCTTCGATTGTGTGCATACTGCTGCAATATTGTTAACGTGAGTCTTGTAAAACCTTCTTTTTACGTTTAACTCTCGTGTTAAAATCTGAATTCTTACTAGAGTTCCTGATCTTCTGGTATACACACTCGCTCGCTACCATCCGTAATTGCCGAAGTCT
+
///7<<<;@@;;69665<<<569?<::@AA>@;;;0;?;>199>A<AC?AA???>A>ABBD@C>AABB@?::A9<====.=>6;797.7?=@297?8><;=>=A;;6;A?>??>>:>@?6<8;=;:9;<<8=>@@<???FA:;::;;=>>:::6///16617/:=?>>>A??=?@A@@5@8<7::9:9+;=AAD7;8;@:9:>>>@<A@@6@?@?A<@<AB=BA>>>@@@<B=B????@====:>866///89:>???===BAA<932-22202),,(,606468
@ATNG8:04521:00900
GATGGTAGTGTGTCTCTGAGAGTAGTACTCATTCGTTTCGGAAGAGACAGGTACGTTAATAGTTAATAGCGTACTTCTTTTTCTTGCTTTCGTGGTATTCTTGCTAGTTACACTAGCCATCCTTACTGCGCTTCGATTGTGTGCGTACTGCTGCAATATTGTTAACGTGAGTCTTGTAAAACCTTCTTTTACGTTTACTCTCGTGTTAAAAATCTGAATTCTTCTAGAGTTCCTGATCTTCTGGGTCTCTCTCTCACGCACTACCATCGTAATTGCGAAGTCT
+
?@AB?BBDBB::6@;;;@@@@@A@ACBBBBAA>ABCC<AA@C>B@CCCCC@CCCEEAD@CBBB?C@CCCDCCCCC@CCBBB1CB@BBCF=BBBB6;9?;AA7<<BBBC@CCCDDCCC?BBC?D@CDABACCC@CCCD?CCCCCBCBCBBBCCCBC@CAA?AC@C@BAABBBBBB=?:9::.:4:;::::-;CBCD=BBCCCCCBBB<@@@A0@BBBCACACD@DCBBBBB@C@BBCBCB?C?AB=BCCCBCCBCBCABBBBBBC?BBBBBB@C=@@@B?BCAB
@ATNG8:04496:00986
GATGGTAGCTCGCTGATGATATCTCCAGAAGATCAGGAACTCTAGAAGAATTCAGATTTTTAACTCGAGAGTAAACGTAAAAAGAAGGTTTTACAAGACTCACGTTAACAATATTGCAGCAGTACGCACACAATCGAAGCGCAGTAAGGATGGCTAGTGTAACTAGCAAGAATACCACGAAAGCAAGAAAAAAGAAGTACGCTATTAACTATTAACGTACCTGTCTCTTCCGAAACGAATGAGTACACACTCTCATATGACACTACCATCGTAATTGCGAAGTCT
+
:;5=8=CBBB?AA966B@BCCAA@B?BCC@CBB;;:<@:><=884;7:=7;9-.,,,222'20,--98673338/7799999(55.5.555059A;:96;===>??C?CC@CCC?BBBBBCCCCCCGAAACD@CCAA>AA@@AB??<@@C;;:;AABCCDC?CBCDA@=AA=ABB>BB??=8;<;8978888%8@:@888AAAAB7;6;<==1818ABBB@BBAAAAA=@>@??9?A@=ABCCBBBCDBBBBBA>=AACCCCC@AAADAAAAA@E:<;BB?B@;;
@ATNG8:04512:00976
GATGGTAGTGATACAGATCAGACACCAGAAGATCAGGAACTCTAGAAGAATTCAAGATTTTTAACATCGAGAGTAAACGTAAAAAAGAGGTTTTACAAGACTCACGTTAACAATATTGCAGCAGTACGCACACAATCGAAGCGCAGTAAGGATGGCTAGTGTAACTAGCAAGAATACCACGAAAGCAAGAAAAAGAAGTACGCTATTAACTATTAACGTACCTGTCTCTTCCGAAACGAATGAGTACGTGTGCGACGTGTCTCCTACATCGTAATTGCGAAGTCT
+
<=:@;;;<AABB<;;=>@@@B@ABB=?@B=@@@@@>7?9>>::@<>7BC@C?79.77799:'828733;@444>==172333333#399,222&257.5355.....(2+2248896888=@<<<?BBCC;;;B?BCCC>AAAA????9@=A@@=@BBBBCBCABCBAAA?CC?BBB?A@@@@8@9818<::;.;=:?777AA@@@<B;>>8838=AABBB?A@@@A@@=@=@@>9@::6:CBABBBBBB??????::9>???=AAB=>>?BBAE=@AAA?B::9
@ATNG8:04506:01009
GATGGTAGCTCGCTGATGATATCTCCAGAAGATCAGGAACTCTAGAAGAATTCAGATTTTTAACACGAGAGTAAACGTAAAAAAGAAGGTTTTACAAGACTCACGTTAACAATATTGCAGCAGTACGCACACAATCGAAGCGCAGTAAGGATGGCTAGTGTAACTAGCAAGAATACCACGAAAAGCAAGAAAAAAGAAGTACGCTATTAACTATTAACGTACCTGTCTCTTCCGAAACGAATGAGTACTGTATCTATGTGTGCGCTACCATCGTAATTGCGAAGTCT
+
??:A:C>A=<><<666;;ABE;9;B9BBC?CCB<<9<@=?@?885B9BB@C?898=;@==,?:?@>:A??:@A?933494499$:945=BBC9BCC@;;69@@BCC@C@CC?CCB?AACCCCCCBBBCCCCBA?A@@@=@?AABBCB?C@CCB?BCAAACAA>ACBAAA???<?B?/788889*9992888898%9=9=:::AAA?@:>:>=KK<@;@ABBB?BBAAABB@C?BBA<A9959AABBBBABCBBBBBBCCC>==>>AAA<@@@@>=:=3;;B@?>000
@ATNG8:04513:01005
GATGGTAGGTGCAGCATGAGTGTATCCAGAAGATCAGGAACTCTAGAAGAATTCAGATTTTTAACACGAGAGTAAACGTAAAAAGAAGGTTTTACAAGACTCACGTTAACAATATTGCAGCAGTACGCACACAATCGAAGCGCAGTAGGATGGCTAGTGTAACTAGCAAGAATACCACGAAAGCAAGAAAAAGAAGTACGCTATTAACTATTAACGTACCTGTCTCTTCCGAAACGAATGAGTACCTCTCAGACGCTCGTCCTACCATCGTAATTGCGAAGTCT
+
445<7;;D@A@A0//<=ACDCCBB@@<@@@?AACCBA>A@CCCCCBB?BC?D@CA@99999*;>ACBBCCCCBBB<BB;;;;;*;B>C4;;;&9CD@ECA@AAAAA??=AA>AAA?BBABCCCBBCBDDFEBB?BB??;@A@@BEBAB@C@@<@B?@@BBB?BBBBB?=BC@BBB9=<777)9==9====?.=A??898@@AAA:=:>AAD7;7;ACBB?BCBBBBB?B?AAA;;:;<@?BBABC????BBCBABCBBBBB??BA<;:;@BB@C>AABB?CA@?
@ATNG8:04521:00992
GATGGTAGCGCGACGAGCGTAGACCCAGAAGATCAGGAACTCTAGAAGAATTCAGATTTTTAACATCGAGAGTAAACGTAAAAAGAGGTTTTACAAGACTCACGTTAACAATATTGCAGCAGTACGCACACAATCGAAGCGCAGTAAGGATGGCTAGTGTAACTAGCAAGAATACCACGAAAAGCAAGAAAAAGAAGTACGCTATTAACTATTAACGTACCTGTCTCTTCCGAAACGAATGAGTACGATGAGATCTCGTGTGCTACCATCGTAATTGCGAAGTCT
+
/9<?@CEBB;;;CCCCDBBBBA;;;,:AA=ABA?@>;@;?DC995B?CC@C?9:9>>FED3C@B?><?;773333(38/////$///4:;;/:79599:99=:=;49;==:;;;=@@@@CCBCBCBDBBBCD?CBBB=AAB@A???<?<@??<?BB???BD>AABBBC?BB?CCB7899888,8::488887(9@9>;;;A?>>A3958AAA<@;??DCC@CCCBBAB?B?CBA<BAA=ABBBBBAAAAAABBBB;;;>>;;<B@@<???A=>9=3;;BB?A???
@ATNG8:04486:01069
GATGGTAGCTGCTGATGATATCTCCAGAAGATCAGGAACTCTAGAAGAATTCAGATTTTTAACACGAGAGTAAACGTAAAAAGAAGGTTTTACAAGACTCACGTTAACAATATTGCAGCAGTACGCACACAATCGAAGCGCAGTAAGGATGGCTAGTGTAACTAGCAAGAATACCACGAAAAGCAAGAAAAAAGAAGTACGCTATTAACTATTAACGTACCTGTCTCTTCCGAAACGAATGAGTACACATCGTCGTGTCGTGCTACCATCGTAATTGCGAAGTCT
+
555=9>BC<=?>666@@===<<AB=@BB>BCCCBB?B?=@<00/:6??<?647373;7;';5;;89;;;433=3446C@CC1<@;>2:;:&9AA><;:A??@BC?C@BC?BAA=@?@ABBBCCCCCBBBBC@CC@@=@?AABBCC?CAD@@>@BABBBCC@AAAB??:?B?ABA?A>8889*99928:::::&:=:?;<<A???E:=7::>>5;5;>B@@=@B@@?AA?B?BBD>DDC=@@BABCACCBBBA?BBCBBBAAAACCC?B999BB?B@BBAA>AAAA
@ATNG8:04505:01067
GATGGTAGCACACGAGATCTCATCGTACTCATTCGTTTCGGAAGAGACAGGTACGTTAATAGTTAATAGCGTACTTCTTTTTCTTGCTTTCGTGGTATTCTTGCTAGTTACACTTGCCATCCTTACTGCGCTTCGATTGTGTGCGTACTTGCTGCAATATTGTTAACGTGAGTCTTGTAAAACCTTCTTTTTACGTTTACTCTTCGTGTTAAAAATCTGAATTCTTCTAGAGTTCCTGATCTTCTGGGTCTACGCTCGTCGCGCTACCATCGTAATTGCGAAGTCT
+
:96;9==BCCBBBECBBBBCBBB=CDAAAAAA;BCCC=CD=@?@BBBCA@=AA@@=2:4:=?;?D?BBBBB@?@A=>;<;<,<>;@BFG>>AAB?BBB@BB?B77:CC>ABBAA5;;7<::4;5:==>>===5;7:9)//6---9-/./).5569;4;>?7<=1818886=<=77259;::)7.7.59969'9:///(.....).665705755(5...527278477788894949?????5;;>>7?==>A>==@A>>>?A:;:=9=>>>>>:=9=D??;>;;;
@ATNG8:04528:01047
GATGGTAGTATATCGCGTCGCTATCCAGAAGATCAGGAACTCTAAGAAGAATTCAGATTTTTAACATCGAGAGTAAACGTAAAAAGAAGGTTTTACAAGACTCACGTTAACAATATTGCAGCAGTACGCACACAATCGAAGCGCAGTAAGGATGGCTAGTGTAACTAGCAAGAATACCACGAAAGCAAGAAAAAAGAAGTACGCTATTAACTATTAACGTACCTGTCTCTTCCGAAACGAATGAGTACTATAGACTATCTGAGACTACCATCGTAATTGCGAAGTCT
+
BBBB?ACA9;9;<;@B999=BBBBB>@AA=9569?;19./>>00,0@:>@;<9::00/000'/3///-6,,----91889;;;;)33-3,333&37;4;<;::;;33.38>:6<77257;7CCCCCCCCCCBBB?BBAA>C?????>C?C@D@A?@BBCBEBA>ACCCCC?BB????>BABBA;=8838DDGDD)::6:///@@E>>:><????:=:=?BBB@BDABBBA=@???>7?9939???ABDCBBBDC===BDCCBBBCBBB@BAAACB@C?BBCB?CB@@
@ATNG8:04492:01123
GATGAGTACAGTGTAGTAGACCAGAAGATCAGGAACTCTAGAAGAATTCAGATTTTTAACACGAGAGTAAACGTAAAAAGAAAGGTTTTACAAGACTCACGTTAACAATATTTGCAGCAGTACGCACACAATCGAAGCGCAGTAAGGATGGCTAGTGTAACTAGCAAGAATACCACGAAGCAAGAAAAAGAAGTACGCTATTAACTATTAACGTACCTGTCTCTTCCGAAACGATGAGTACACATCGTCGTGTCGTGCTACCATCTTAATTGCGAAGTCT
+
9:<===>CCABCA<C===>BB?BCE@CCCB::49:98488:B>BC>D@BA@99999(95<877737;9>=398==?;;(656,56;AC2;9:397999867;0817>8:///(./3338567;88>>565:;<:;18859;79?5;39:928@?>>;;;5:676//)//(/886;8;;9677258;8;(79279A:;>>>?;?<@;;;<=9:///>5:::>:::592588.6/////78:=>>5//85/..5772558;:;6;///055:+./<>;>A@A
@ATNG8:04506:01121
GATGGTAGTAGTACACTAGTCATACCAGAAGATCAGGAACTCTAGAAGAATTCAGAATTTTTAACATCAGAGAGTAAACGATAAAAAAGAAGGTTTTACAGACTCACGTTAACAATATTGCAGCAGTACGCACACAATCGAAGCGCAGTAAGGATGGCTAGTGTAACTAGCAAGAATACCACGAAAGCAAGAAAAAGAAGTACGCTATTAACTATTAACGTACCTGTCTCTTCCGAAACGAATGAGTACGAGAGAGCACACGTGTCTACCATCGTAATTGCGAAGTCT
+
BA@@7;<>ABBBA;;<;;;9:::9929@?9=<0007)/)//:444<7::5:5////)/666'537---/////39;:16////9999$//(-(/66*3---6---88;>:>:9808::1778:BBCBBBBBBAA@B?AB>A=A>==:;::5?:?BB@BABC;::A=B>>>@;4994///*//6::1;??:====;*7838...77==A<>4=<8858259B@<<@BBBBCC?B?BCC>BBC?AABBBCBBAB@B@@@CBBBBBBB@@>@<@==<CC?C?CCCC@C@@@
@ATNG8:04511:01116
GATGGTAGGACGAGCGTCTGAGAGGTACTCATTCGTTTCGGAAGAGACAGGTACGTTAATAGTTAATAGCGTACTTCTTTTTCTTGCTTTCGTGGTATTCTTGCTAGTTACACTAGCCATCCTTACTGCGCTTCGATTGTGTGCGTACTGCTGCAATATTGTTAACGTGAGTCTTGTAAAACCTTCTTTTTACGTTTACTCTCGTGTTAAAAATCTGAATTCTTCTAGAGTTCCTGATCTTCTGGATACACTCATGTGCACCTACCATCGTAATTGCGAAGTCT
+
@@AB?C@B<@=@:@5559;@A;;;?CCCBDBC?B@@@;@B@C@CCCDDBB?BICCC@C?BC??;A>B@BEAA@BA?A@@@B1BC@CBCD>BBBCACCC@CC9:9BDBC@BBCBCCCC@CCC@B@CCCCBBAC@DCAA>AAD@@@BCBBBBCA??@=@@@?BC@C?BBCBBCBBB@BBDDD<B@B@CCCCC2BB::;.;;CBCCCBBB@DEFE5BBBBC@D@CB?BBDCBBB?C?BBBCBB=??D@GECCAABCCBBCCCCC=ABD?B998CC@D;AADF@C999
@ATNG8:04523:01136
GATGGTAGCGCACACATAGATACAGTACTCATTCGTTTCGGAAGAGACAGGTACGTTAATAGTTAATAGCGTACTTCTTTTTCTTGCTTTCGTGGTATTCTTGCTAGTTACACTAGCCATCCTTACTGCGCTTCGATTGTGTGCGTACTGCTGCAATATTGTTAACGTGAGTCTTGTAAAACCTTCTTTTACGTTTACTCTCGTGTTAAAAATCTGAATTCTTCTAGAGTTCCTGATCTTCTGGTCTACTACACTGTACTCTACCATCGTAATTGCGAAGTCT
+
??;?:>?=CBAB<AABCCBBBBBBCCAA@CBB??AAD?BB?A;:69>BBB@BB;;;?B>AABB=@<@ABA@@@@A:;;;;;)9@184;;3:<5579=B?@D?BBCECF@CCCCCCCC@DCC?C?DCBCAAAD>ABCD@CBBBC@A@BCCECBAAB?CBC@CC?C?BB@@ACBBB@A;;;;.;=@=;;;;.;CAAC>BBDBBBCCCG@CCCC3BBBBH@CACCADCCCCBB@B@BBCB@A:?9:6:BBCDECBBBCCDCFCCCDC@C@@@BB@C@CBDC?C?99
@ATNG8:04495:01140
GATGGTAGGTGCAGCATGAGTGTATCCAGAAGATCAGGAACTCTAGAAGAATTCAGATTTTTAACACGAGAGTAAACGTAAAAAGAAGGTTTTACAAGACTCACGTTAACAATATTGCAGCAGTACGCACACAATCGAAGCGCAGTAAGGATGGCTAGTGTAACTAGCAAGAATACCACGAAAGCAAGAAAAAGAAGTACGCTATTAACTATTAACGTACCTGTCTCTTCCGAAACGAATGAGTACTATGTAGAGCTCTATACTACCATCGTAATTGCGAAGTCT
+
999?055=7:<@;;;<>>BBBB@@::.4::5555:::4;7:DCB@@@;@@=A>@AA;;;;;';>BCCCCCCDCBB=BD@@@@@1@D?C6;;;5;BB@@A@BBBBBB?B?CC>AAA?CAABCBBBBCCDFCBBA?BCCC?BBBBCB@@<B?AAA?ABBBBDCB?BCAAAA>BB>ABB=@@787*:9939@@@A2AA>D888@@@AA8:7;@AA:=9=ACCD@CCA@@BB?A@BCC>CBB?ABBCDBBAABBBB@BBBBBBBBB><=>:=<??@>9>6;;CBAEB@@
@ATNG8:04496:01167
GATGGTAGCGCGACGAGCGTAGACCCAGAAGATCAGGAACTCTAGAAGAATTCAGATTTTTAACACGAGAGTAAACGTAAAAAGAAGGTTTTACAAGACTCACGTTAACAATATTGCAGCAGTACGCACACAATCGAAGCGCAGTAAGGATGGCTAGTGTAACTAGCAAGAATACCACGAAAGCAAGAAAAAGAAGTACGCTATTAACTATTAACGTACCTGTCTCTTCCGAATCGAATGAGTACTGCGTCTCACTCTCGCCTACCATCGTAATTGCGAAGTCT
+
@@?@5;<BBBABBCGCCCCCDDCCB=CCD@BBBBAA?A?AAA:::B?BA>A>9:9@?@@A2A?CBBBBBBB???:?@CCIGE2BB?B5<;;.;CCACCCCCDBBB@C@BB?BBC>AAAABCCCCBBCBBCCC@BBBB?BAAABBAB<@=@??=@BBBBAAD?AAABBB?BB>AAA<??@@@9@9948A@AA/@@<A888BBB?@;><>?@@:=:>BDBB?BBBBBBB?B?BC@BBBB@BBBBBABBCCAAABBBABB?@BB@BBB?BC@@BC?A7A@DD@C@??
@ATNG8:04499:01176
GATGGTAGCTATACGTATATCTATGTACTCATTCGTTTCGGAAGAGACAGGTACGTTAATAGTTAATAGCGTACTTCTTTTTCTTGCTTTCTGTGGTTATTCTTGCTAGTTACACTAGCCATCCTTACTGCGCTTCGATTGTGTGCGTACTGCTGCAATATTGTTAACGTGAGTCTTGTAAAACCTTCTTTTTACGTTTAACTCTTCGTGTTAAAAATCTTGAATTCTTCTAGAGTTCCTGATCTTCTGGACAGAGTGTGCAGATACTACCATCGTAATTGCGAAGTCT
+
995:5::<<<<<;;;;>===@>>;::55665;7=5997/;;>;0//::////;>=B9=9<<??4<78;?;;74386;ABBB1;;89...'...77(/).7.55+222255.378//....322,2.537//.364;=>A;>><??>8:898998989)--20--).498>>>>><=8:7889-8)/)/----(-9333+/+/;;;7=;=::18888(8::1:?<?=CC;@?B?>>?=C<AAAAAA=>>><?BAAA>??AAAAAAA?@@@A<>;:;@@<@<@@;:7;@@@
@ATNG8:04510:01182
GATGGTAGGCGACATACATACGCGCCAGAAGATCAGGAACTCTAGAAGAATTCAGATTTTTAACACGAGAGTAAACGTAAAAAGAAGGTTTTACAAGACTCACGTTAACAATATTGCAGCAGTACGCACACAATCGATGCGCAGTAAGGATGGCTAGTGTAACTAGCAAGAATACCACGAAAGCAAGAAAAAGAAGTACGCTATTAACTATTAACGTACCTGTCTCTTCCGAAACGAATGAGTACAGAGAGTACGATATGTCTACCATCGTAATTGCGAAGTCT
+
7:9=;>9C?BACA<<<;??B@@>>;6;;B9>=BABC?B>A@A@A??;?A9?9<?=BCFFF5@?ACCCCCCC@@@8@@;<;<;$9<;;255505>>:;?;BBBA@@=??AA=ABD?BBACCCBBCBB@DCCCD@CDCC???@??ABB?C@CBB?BBAAABBB?BCBBBC@BB?999<@><99/:8818:::;+7<7<///;;=>B5866AAC9>:>>BCC@C<;;CCC?B@BEE?CBB?;;;ABCBBBBBAAABBBBBBCCCBBBB=A=>>AA=A6:;@@<=;;;
@ATNG8:04527:01163
GATGGTAGTGTGTCTCTGAGAGTAGTACTCATTCGTTTCGGAAGAGACAGGTACGTTAATAGTTAATAGCGTACTTCTTTTTCTTGCTTTCGTGGTATTCTTGCTAGTTACACTAGCCATCCTTACTGCGCTTCGATTGTGTGCGTACTGCTGCAATATTGTTAACGTGAGTCTTGTAAAACCTTCTTTTTTACGTTTACTCTCGTGTTAAAAATCTGAATTCTTCTAGAGTTCCTGATCTTCTGGACAGAGTGTGCAGATACTACCATCGTAATTGCGAAGTCT
+
4999.44:::5//////77799999;:8554:6;<>>7>>9<9<BCB>???ABACC;CA@@@A?C=A@?C<965<755559'44.4:==6@665165<6997;;;;CDACCCDGBBB@B@@@C@CCCBCCAA<@CBB@BCCCBBBBDDDAAABBC?BBB@DD?B?CCAAABCCB?BAAAA7:6:=@@ABBB*BFEDF>C@@ABBBBBA=@@@@,@AABC?B@BB>BBBCBBB?C?BBCCBC?@@A@CCCCCBBBCBBBCCCBBBBB@CCCBDC?B>BACC@CCBB
@ATNG8:04486:01195
GATGGTAGTATCTGCACACTCTGTCCAGAAGATCAGGAAACTCTAGAAGAATTCAGATTTTTAACATCGAGAGTAAACGATAAAAAGAAGGGTTTTACAAGACTCACGTTAACAATATTGCAGCAGTACGCACACAATCGAAGCGCAGTAAGGATGGCTAGTGTAACTAGCAAGAATACCACGAAAGCAAGAAAAAGAAGTACGCTATTAACTATTAACGTACCTGTCTCTTCCGAAACGAATGAGTACACATCGTCGTGTCGTGCTACCATCGTAATTGCGAAGTCT
+
9:5;06=AABBBAA;>>>>C>>>?@<@@A>@>000<*00(/8:345<9=;6:;-----888+838:9:<44/7;::28///6666'33(22'...&...(..3369755/5.5835556:::9CCCCCCAB@BCCD@CCBB?A@@@@@@?<A?BBB?BCCCAAAA?ABA@AA>BB>BA@;??866(8<<7<====.=A=A888@@AAB:=9>@AA3637@BAB@BCCCCCD?A?ACE>BBB?CCCCA@AAABBABABABBBBB@A@CCC@B@@ACC?B>BBBB>B>87
@ATNG8:04493:01197
GATGGTAGCGCATATCAGCGCAGCCCAGAAGATCAGGAACTCTAGAAGAATTCAGATTTTTAACACGAGAGTAAACGTAAAAAGAAGGTTTTACAAGACTCACGTTAACAATATTGCAGCAGTACGCACACAATCGAAGCGCAGTGAGGATGGCTAGTGTAACTAGCAAGAATACCACGAAAGCAAGAAAAAGAAGTACGCTATTAATTATTAACGTACCTGTCTCTTCCGAAACGAATGAGTACCTCTCAGACGCTCGTCCTACCATCGTAATTGCGAAGTCT
+
595=:>A<@BCC>CBC@@@DBBBBC>CC>:=<<<<<5>7559::<?<>>2;633499999);8=B<>??B=BCM>CCCDCCC5CC>C5;;;.<;;5;BABBCCBB?B@CC?BBB?BBBBBBBBCBBBCCCCD@C@@@=A@@@BBCA;:8:@@=ABBCBCCC?ABBBBB>BB>BB@<<=<=<1:::488888(/938//.;8==A<A<>8>A694:?BBB@BCDDCCC@C?BBE>DCC?BBACCCC?>>=BBB@BBBBBBBA<@@A<AA@@BB@C?BBAA>ABBB
@ATNG8:04504:01236
GATGGTAGTGCGTGAGAGAGAGACCAGAAGATCAGGAACTCTAGAAGAATTCAGATTTTTAACACGAGAGTAAACGTAAAAAGAAGGTTTTACAAGACTCACGTTAACAATATTGCAGCAGTACGCACACAATCGAAGCGCAGTAAGGATGGCTAGTGTAACTAGCAAGAATACCACGAAAGCAAGAAAAAGAAGTACGCTATTAACTATTAACGTACCTGTCTCTTCCGAAACGAATGAGTACTGTATCTATGTGTGCGCTACCATCGTAATTGCGAAGTCT
+
>A:@265>;<@?555<666@>;59.4547;455:85:5344488=4886:233343===+=7:?:888:;>;;185<<<<<+<?;@9@@@7AAA?ACAA@@;@E?A>BC?BBC>ABDCDDBCCFBFCCCDD@BBBC?BBBAA@?>9@>@;;7<AABCCBC?BCAA:949@<@@A8>?>?<5;87/8::;;+;>2::;;B@@@A=A588@A;?<?@DCC@DBBBBCB?A>???9@::59?BCCCBBAAAACCCCCAB998BDD>=:=AAC>>;>=CCFC@C@::
@ATNG8:04517:01212
GATGGTAGCGCATATCAGCGCAGCCCAGAAGATCAGGAACTCTAGAAGAATTCAGATTTTTAACACGAGAGTAAACGTAAAAAGAAGGTTTTACAAGACTCACGTTAAAATATTGCAGCAGTACGCACACAATCGAAGCGCAGTAAGGATGGCTAGTGTAACTAGCAAGAATACCACGAAAGCAAGAAAAAGAAGTACGCTATTAACTATTAACGTACCTGTCTCTTCCGAAACGAATGAGTACCTCTCAGACGCTCGTCCTACCATCGTAATTGCGAAGTCT
+
AA=C?CA?ABCFCCCCCCCBBB??90>>949;9999.505:::?@@=A?4947=:=>CCC5D@CDDCCCCCA@?:>>;;;;;*;A>C4;<<.;CC@FAA@CDDBB?BDE9@@A<@?CBCBBCCCBBBDDCC@C@@@?BBBBBBAA>B@CBB@BECCCBBB?BBCBBA>BD>AAA=@?@@?8@@>:<<=>>1;@=@000?@>::5:<?>@A5838BBBB@CDDCCCC?C?CCD>CCB?BBCCCBB>@@@@BBBBBBBA@>>;C>@<><>>CE@C>AACC@BBAA
@ATNG8:04526:01226
GATGGTAGCTCACGTACGTCACACGTACTCATTCGTTTCGGAAGAGACAGGTACGTTAATAGTTAATAGCGTACTTCTTTTTCTTGCTTTCGTGGTATTCTTGCTAGTTACACTAGCCATCCTTACTGCGCTTCGATTGTGTGCGTACTGCTGCAATATTGTTAACGTGAGTCTTGTAAAACCTTCTTTTTACGTTTACTCTCGTGTTAAAAATCTTGAATTCTTCTAGAGTTCCTGATCTTCTGGAGATACACATGATACTCTACCATCGTAATTCGAAGTCTCTCAACGGACTGACCTCTA
+
=:66;>>>B<<<666?656=@@@@;;6<@=?A<ABAA<AB>B@BBADDCC@CC@=?9=9=>=97;79:98883346;;=>=+==87322'2777.44:8;><>/0/6:5935588;;66772749A<9:8>94;;;;+//657556658578855/75717<8=8<9::9///;053667)5(/(/8888'89///)5;;:=<===><>BDB/???;?@<@<?@=B@?===>=@=??====5;7<599///6;:=>>>;::@??=9563----,-499=-7///<;9949928876660.--2
@ATNG8:04530:01217
GATGGTAGCAGACGTGACAGAGCGCCAGAAGATCAGGAACTCTAGAAGAATTCAGATTTTTAACACGAGAGTAAACGTAAAAAGAAGGTTTTACAAGACTCACGTTAACAATATTGCAGCAGTACGCACACAATCGAAGCGCAGTAAGGATGGCTAGTGTAACTAGCAAGAATACCACGAAAGCAAGAAAAAGAAGTACGCTATTAACTATTAACGTACCTGTCTCTTCCGAAACGAATGAGTACGATGAGATCTCGTGTGCTACCATCGTAATTGCGAAGTCT
+
;;6@9>CCBB=B==666;<==>;>@59=?7<AA@@?4:69@@;>=C@CC@C?9:998<<<,=<=>8:::;8856/66<????+=B<A8BBB8>>A@00/9::<;;9?@DD@DBB?BBBCDBBBCDCCBBBBD@EDBB8:9BAAABB>B?A;;:;BCBCCCB?CBAAAB?BC@BBB>????=5<<<8::;;;.;D:>;;;@AAAK:>:=??A3838CBBB@BBAAABB?A?A@@9@??=?BBCCBBABABBBBB>:::<<<<>@@@=AA>>>A=A<BBBB?A:99
@ATNG8:04531:01202
GATGGTAGAGTATCATGTGTATCTCCAGAAGATCAGGAACTCTAGAAGAATTCAGATTTTTAACACGAGAGTAAACGTAAAAAGAAGGTTTTACAAGACTCACGTTAACAATATTGCAGCAGTACGCACACAATCGAAGCGCAGTAAGGATGGCTAGTGTAACTAGCAAGAATACCACGAAAGCAAGAAAAAGAAGTACGCTATTAACTATTAACGTACCTGTCTCTTCCGAAACGAATGAGTACTATAGACTATCTGAGACATCGTAATTGCGAAGTCT
+
==5;26;>ABCCBCBBBBDCBA@;<5;;;2:=::>@=@@CCCCCCC@BB?B@CDDAAAAA5B@CHDBB@CBDDD=BBBCDDD1CC@B?BBB9BCC@C@@@BBBBB@B?BB?BCC>AABBCBBBBECCCCDDC?CCBB@B??=>?885;?B@@?@DBBBCCC?AAAACD?AA=BBB8==888*:==9=@@@A2AA<A988??A@@<?=?@@@<>;>ABAA;@AAAAAA@B?BBB<BBC?@@@BCCCBABBCCC@@@DBBBCCBBACBDD@C>@@BA=AA::
@ATNG8:04493:01250
GATGGTAGTATATCGCGTCGCTATCCAGAAGATCAGGAACTCTAGAAGAATTCAGAATTTTTAACACGAGAGTAAACGTAAAAAGAAGGTTTTACAAGACTCACGTTAACAATATTGCAGCAGTACGCACACAATCGAAGCGCAGTAAGGATGGCTAGTGTAACTAGCAAGAATACCACGAAAGCAAGAAAAAAGAAGTACGCTATTAACTATTAACGTACCTGTCTCTTCCGAAACGAATGAGTACGAGAGAGCACACGTGTCTACCATCGTAATTGCGAAGTCT
+
<<<?9A=>BBC;:6;;666==<:>93445.5;:555.5.5::455:5:<7<6////)/:;;+;8;//5;;:767;////////$/95=:@@?2=<<96665=<:<<9<:<>9=BC@BBAACCCEGCCDCCBCB?BBBB>AABBBBBB@C@C:;;;BAAABBB@BBCCBB@BB=???:?>???5<9928::::;'7<7;///@>CCE:=:888;:?;?@CCC?@@CBBBB?B?BCD=DCC?BBBBCCCBBBBBB@AABBBBAABAA>>;>:::BB?B<@@DC?CA::
@ATNG8:04494:01245
GATGGTAGTGTCATATGAGAGTGTGTACTCATTCGTTTCGGAAGAGACAGGTACGTTAATAGTTAATAGCGTACTTCTTTTCTTGTCTTTCTGTGGTATTCTTGCTAGTTACACTAGCCATCCTTACTGCGCTTCGATTGTGTGCGTACTGCTGCAATATTGTTAACGTGAGTCTTGTAAAACCTTCTTTTTACGTTTACTCTCGTGTTAAAAATCTGAATTCTTCTAGAGTTCCTGATCTTCTGGTAGAGCGTGCATATATCTACCATCGTAATTGCGAAGTCT
+
=94:0544;;666>=<;;;;;:<<=:5555<=:===@8@@;?:==><A?B=A565:5=259950599:6<<<:44.4999*4;735/;;16///8366849;4333735.5:99566>9>=?:C@BBBCABAC?BBAB7;;A@@ACCCDDG;;;DD@C:;69@29.9999::;<;7<4949&4.4.44444$4>999,/000>>00/916>>?+>666=8<9<@4999>>9909;@?@@@@;>>>9@@999>=>>99:9@@AABBA<@;9900*0+0///)/<@?
@ATNG8:04497:01268
GATGGTAGGCGACATACATACGCGCCAGAAGATCAGGAAACTCTAGAAGAATTCAGATTTTTAACACGAGAGTAAACGTAAAAAGAAGGTTTTACAAGACTCACGTTAACAATATTGCAGCAGTACGCACACAATCGAAGCGCAGTAAGGATGGCTAGTGTAACTAGCAAGAATACCACGAAAGCAGAAAAAAGAAGTACGCTATTAACTATTAACGTACCTGTCTCTTCCGAAACGATGAGTACCTCTCAGACGCTCGTCCTACCTTCGTAATTGCGAAGTCT
+
95545::<?BBBA=@@@A?BBBBBDACGDACA@=?@4;:)4:444:;04404699945555$57///////99:;3;:/5555$5>9A:>DC9BBD>BA;;;@C@A?B<>><>>?<===>;;;@@@BAAADCC?BBCC>@ABBBCBB@D?B;;:;CAA@A@B?BAAABA@BB?B??<?@;;;7;00/00000%.86;0/0=89966906///38387CBC=@@?ABAC@@;>@@<0000<;:<;?8=;=?>?==8BBC>9;9///9=-337=2<,//9:4999@
@ATNG8:04529:01278
GATGGTAGCATCATGCATATCTCACCAGAAGATCAGGAACTCTAAGAAGAATTCAGATTTTTAACACGAGAGTAAACGTAAAGAGAAGGTTTTACAAGACTCACGTTAACAATATTGCAGCAGTACGCACACAATCGAAGCGCAGTAAGGATGGCTAGTGTAACTAGCAAGAATACCACGAAAGCAAGAAAAAAGAAGTACGCTATTAACTATTAACGTACCTGTCTCTTCCGAAACGAATGAGTACTGCGTCTCACTCTCGCCTACCATCGTAATTGCGAAGTCT
+
>::@8=BC<;;=<666555<==<==5:::7::::;;7<<;;;//(/8389597?@==8>==+;.33233;;733;0..///(/:;<8=:>>=0;BA=@BBAA@@@A=@?;;8;BC?CGCBBCCCCC;;;ABBA>ABBC?CCEBBDFF>B>A;;6;A?=?AAA?>>>B@A=?A=>>>8=>>?=5767//;<;<;%77-----6787:9=;>>?>:?==;BCDAECC;;;B?@;000,000)0//69:?B??59699BBBBBCDD@CBCADA@;;<@C?BBCFADC;;
@ATNG8:04534:00667
GATGGTAGAGTATCATGTGTATCTCCAGAAGATCAGGAACTCTAGAAGAATTCAGATTTTTAACACGAGAGTAAACGTAAAAAGAAGGTTTTACAAGACTCACGTTAACAATATTGCAGCAGTACGCACACAATCGAAGCGCAGTAAGGATGGCTAGTGTAACTAGCAAGAATACCACGAAAGCAAGAAAAAGAAGTACGCTATTAACTATTAACGTACCTGTCTCTTCCGAAACGAATGAGTACGAGAGAGCACACGTGTCTACCATCTTAATTGCGAAGTCT
+
@D@@>ADCCCCBCDCBBBCCBBCBB=AAC?AABCBB?B@CCCCCBB?BC?C?CCCCCCCC3C@CCCCCCCCCCD>AA@@@@@0@@?B@CEE;AAB@BBABDBB8879?BB?CCD?BBBBBBCCCCCCBDBBB?CCBC?A@AACBBD?CAC::;:CCCCCCC?AAACAB?BC>BBB<>=;;;3>=>9?DEED2@@=@///=@A@@<@=A>>=<>;>@EAA>AABBBBB@C=B@C>BBC?BBBBBBBC@@@C===ABBBBABCBBBB@B>>=>><@;@@>=8==<=
@ATNG8:04535:00657
GATGGTAGCGCACACATAGATACAGTACTCATTCGTTTCGGTAAGAGACAGGTACGTTAATAGTTAATAGCGTACTTCTTTTCTTGTCTTTCTGTGGTATTCTTGCTAGTTACACTAGCCATCCTTACTGCGCTTCGATTGTGTGCGTACTGCTGCAATATTGTTAACGTGAGTCTTGTAAAACCTTCTTTTTACGTTTACTCTCGTGTTAAAAATCTGAATTCTTCTAGAGTTCCTGATCTTCTGGAGATATCATCAGCGAGCTACCATCGTAATTGCGAAGTCT
+
8:<?8ADBBCBA@@B;9:@@BBB;;6@??@BB<?9=</::(--(---89=<;;<6558=3455:5:8@CC;;:99:34444&4;29:=<=45857<6>:;7==7474BBC<@ACCCEDD@CDI@FABBBBBCCC>BBAA=@BBBBBCCCHCCCCDCC?CBB>BC@D>@@CBACB@@=@A@BA.;5;<@@@A@,@C@@A;ABBCCCGBBB>BBBB2BCCCC@C@CC@CDCCB;:::@CBCBBD?BBC@BBBBBCDDD@@BCDCCCCCC>B:::AA@C>@@BB@CCCB
@ATNG8:04554:00686
GATGTAGTGTCATATGAGAGTGTGTACTCATTCGTTTCGGAAGAGACAGGTACGTTAATAGTTAATAGCGTAACTTCTTTTTCTTGCTTTCGTGGTATTCTTGCTAGTTACACTAGCCATCCTTACTGCGCTTCGATTGTGTGCGTACTGCTGCAATATTGTTAACGTGAGTCTTGTAAAACCTTCTTTTTACGTTTACTCTCGTGTTAAAAATCTGAATTCTTCTAGAGTTCCTGATCTTCTGGACGACGCGCACTGACACTACCATCGTAATTGCGAAGTCT
+
//:///5:<@><@>><>?A====A=<;::9A:@>@@;@B8;49;966D@:>>655595::88.5.4;;9:??:9B;::;:;)44.43=;24555.5<@;<B99;ACCCACCJCCCDB?BBB@C@CFBBBCCC>BA;;7;@BBCCCBCAAABBEDD?C@@<@A=@=A@@@A@AAB>BBCCC8B=@<ABBBB0AC@@A0;;@A@@;;;B;ABB@0@@@@B?B=BD?;;;BBAA6;6;@@AAB?BCB?BB;;;C;<;CAB@BCCGCHC?AABBBB?A=@@BB>BBBB
@ATNG8:04559:00641
GATGGTAGAGAGAGCTCTCTCATCGTACTCATTCGTTTCGGAAGAGACAGGTACGTTAATAGTTAATATCGTACTTCTTTTTCTTGCTTTCGTGGTATTCTTGCTAGTTACACTAGCCATCCTTACTGCGCTTCGATTGTGTGCGTACTGCTGCAATATTGTTAACGTGAGTCTTGTAAAACCTTCTTTTTACGTTTACTCTCGTGTTAAAAATCTGAATTCTTCTAGAGTTCCTGATCTTCTGGATACACTCATGTGCACCTACCATCGTAATTGCGAAGTCT
+
899B<==CDCCCCCC<:6B=A<=CHCCBCBDH?AADD>BB?B>@@CAAAB6;38334:<??@B@C<?AA894@;;48>=;='79.33992855:5:5505?/55;;;;8=:8:>;=A=687<@6:8>>>A??:??>>:>=;;;===BB>>=><<>8:::8<<5:08A;:;BBAA=@=<==.=5=6;;999(68696/7585;A@?==07888(5=<9;4;69;5:====8818:>>?AAA9===8<::;;;==888;9;==8=9959///5:48087<937;;;
@ATNG8:04562:00651
GATGGTAGTAGTACACTAGTCATACCAGAAGATCAGGAACTCTAGAAGAATTCAGATTTTTAACATCGAGAGTAAACGATAAAAAAGAAGGTTTTTACAAGACTCACGTTAACAATATTGCAGCAGTACTCACACAATCGAAGCGCAGTAAGGATGGCTAGTGTAACTAGCAAGAATACCACGAAAGCAAGAAAAAGAAGTACGCTATTAACTATTAACGTACCTGTCTCTTCCGAAACGAATGAGTACACACTCTCATATGACACTACCATCGTAATTGCGAAGTCT
+
?BBB?BAB>9999999;;:<;955549:<05;@A;<6;4:;;4444.495:755544;;<+<7@@A>::::???>6333333333#39,3,3333$333,3778876..(..33388=6999:CFGEAA@CCB@BB?BCCA?B999=?>=8@=@@A=ADCBBCCC@CCAAAC@BB>988:==888+9=<=ABBBB3BE?C::8?>>==:=<>BAB7;8;?BCC@CCA@@CC@B?BBB=B??=@BBBCCCCBABBBB>>?>>BBBCCBBB@BBBBBD?B?CC@@;@@;;
@ATNG8:04577:00680
TATGGTAGATATATGCACGCTCTACCAGAAGATCAGGAACTCTAGAAGAATTCAGATTTTTAACACGAGAGTAAACGTAAAAAGAAGGTTTTACAAGACTCACGTTAACAATATTGCAGCAGTACGCACACAATCGAAGCGCAGTAAGGATGGCTAGTGTAACTAGCAAGAATACCACGAAAGCAAGAAAAAGAAGTACGCTATTAACTATTAACGTACCTGTCTCTTCCGAAACGAATGAGTACATAGATATACGTATAGCTACCATCGTAATTGCGAAGTCT
+
;<9;7:BBCGBCCCCCDCCBBBCBB@CCD@@@ACCB@C?BCA;;:@:?@<@?BCBDCDED5B?BCCDCCCCCCE>CBBBBBB2BD=@<@AA4@BF@CBCA@@@9:5:=@@;>?C7;BBFCCBBBBCCDCCCC@BBBB>BACCBBAA=B=AAA>BBGEDBBB?BBBAAA?CC>AAC=@@>??5=9939=<=<.=A9;888??@@K7;8;>==;><>ACBCACCAA@@@?B@CCC=B@@=@@?@ABBCBBBBCBBAAABBBAAAA;;5;==>AA?B<??BB?BBBB
@ATNG8:04579:00641
GATGGTAGTGTCATATGAGAGTGTGTACTCATTCGTTTCGGAAGAGACAGGTACGTTAATAGTTAATAGCGTACTTCTTTTCTTGTCTTTCTGTGGTATTCTTGCTAGTTACACTAGCCATCCTTACTGCGCTTCGATTGTGTGCGTACTGCTGCAATATTGTTAACTTGAGTCTTGTAAAACCTTCTTTTTACGTTTACTCTCGTGTTAAAAATCTGAATTCTTCTAGAGTTCCTGATCTTCTGGGATGTGTGCGCAGTGCCTACCATCGTAATTGCGAAGTCT
+
:;5?8<=CABBBBB<@AA@@@>ACC@@@ABAA=ABBB8?>45.59;;;;;6:<@AA@A?BB@@=@?BCB;9;???;::99*48.4339903444=8==B8=>;8=@A@A@BCCCCCCDACCCABACC@A@@@B?BCCC@BBCCCAAACCCABBBAB?BBB@BC@D@CC@BAAB;;8;BBDD9@;>;:9999)9?99939?>?@@BA@A@BBAB1B===C7B>==;=BA975749,55::=@777<;6=///<77;;;A===A;>>?;===>=>:?7;;@A<@@??
@ATNG8:04541:00726
GATGGTAGCACGACACGACGATGTGTACTCATTCGTTTCGGAAGAGACAGGTACTTTAATAGTTGATAGCGTACTTCTTTTTCTTGCTTTCGTGGTATTCTTGCTAGTTACACTAGCCATCCTTACTGCGCTTCGATTGTGTGCGTACTGCTGCAATATTGTTAACGTGAGTCTTGTAAAACCTTCTTTTTACGTTTACTCTCGTGTTAAAAATCTTGAATTCTTCTAGAGTTCCTGATCTTCTGGTAGAGCGTGCATATATCTACCATCGTAATTGCGAAGTCT
+
ABBB@CCDCDC@<<?@@C;656=<@BCBCCCB@BCBB=BB?B>@@?CDDD9DB=BB=B>AABC@BBBCABABBBB=ABCCC5CB@CCFF?B=<;=A>>::A>@@?@@@49:59@?AA=<BB?C?BAB??>AA?BBEE?BB>====@???@A>===5888:;;5;:;;;>==>::57<>==1?6>:=AAAA/?>888-8;>>=>=;;;::@@@,=//,/>6:6>B<A===>;;5;8====8838>?;>>BDC>>=>==;;;==>>>=9@///77175::;?;>>>?
@ATNG8:04558:00702
GATGGTAGGACGAGCGTCTGAGAGGTACTCATTCGTTTCGGAAGAGACAGGTACGTTAATAGTTAATAGCGTACTTCTTTTTCTTGCTTTCGTGGTATTCTTGCTAGTTACACTAGCCATCCTTACTGCGCTTCGATTGTGTGCGTACTGCTGCAATATTGTTAACGTGAGTCTTGTAAAACCTTCTTTTTACGTTTACTCTCGTGTTAAAAAATCTGAATTCTTCTAGAGTTCCTGATCTTCTGGGCTGCGCTGATATGCGCTACCATCGTAATTGCGAAGTCT
+
59=@8<BE?CCCCC@A;;?B@BCB@CAAACCB>B:;:7;C@E@EEGBBCC@CCCCD@C?CB998:>BCCDCCCCC@BCCCC5CC?BBDD>BBBD?BCDADD>AABCDC@CCCDFCBB?BCC@C?CCCCBBAD@CCBB?CAAAA@@@CCBCFBB@A>ABB@CC?C@CCCCCCBCC?BA@AB8B>B>ABFFG5CB@@@6::BBCEC@@@4:;:;;%;A@BBAC@CC@CDGDCAA>A@ABBCDD>AABC=D<<;BCCCCCECCCCCCCC?BCCCCE?B<@@A@=BAAA
@ATNG8:04570:00727
GATGGTAGCTCTGCTCTGACTCTCGTACTCATTCGTTTCGGAAGAGACAGGTACGTTAATAGTTAATAGCGTACTTCTTTTTCTTGCTTTCGTGGTATTCTTGCTAGTTACACTAGCCATCCTTACTGCGCTTCGATTGTGTGCGTACTGCTGCAATATTGTTAACGTGAGTCTTGTAAAACCTTCTTTTTACGTTTACTCTCGTGTTAAAAATCTGAATTCTTCTAGAGTTCCTGATCTTCTGGCGCTCTGTCACGTCTGCTACCATCGTAATTGCGAAGTCT
+
::9A7?=BCCCBBBBEC<99@;;:;;99<>5525AAC=CD@C?BBDCCCCACCCCC@C@CBBC?B@BBBCCCDJEABBAAA2BE?BACC>ABCB6<9@;@B6;;@BBD@CAAABBBC?BBB@D@GCBBBBAC@CDCC@BBBBBABBCCBCB@@@D@AAA?BB=@=ABBABBBBB=@BBDC9B@B?@AAAA*;;@AA:ABBBCCCAA@?ABBC3CBBBB?B@AA?@CBAA@@<@?AAABBC>@?AACCCBECCCBBACBBAAAABA?BCCBAC?B7;;BC?CBBB
@ATNG8:04555:00771
GATGGTAGCGCACACATAGATACAGTACTCATTCGTTTCGGTAGAGACAGGTACGTTAATAGTTAATAGCGTACTTCTTTTCTTGTCTTTCTGTGGTATTCTTGCTAGTTACACTAGCCATCCTTACTGCGCTTCGATTGTGTGCGTACTGCTGCAATATTGTTAACGTGAGTCTTGTAAAACCTTCTTTTACGTTTACTCTCGTGTTAAAAATCTGAATTCTTCTAGAGTTCCTGATCTTCTGGAGATATCATCAGCGAGCTACCATCGTAATTGCGAAGTCT
+
A;;6:?@=BBCBBAAAA@BB>CBA@@:55888.4//;.77)///77//5:7<;4455>5:<<<9=:<?>;<<=>?;::::-4;69:BBA8??=?A:?::6::6344=8<:>CGGDEAB?ADC@D@ECCCBBBC@CCCC@CBBBCCCCCCCCCBBBB@B@@>@C@B?BC:;;CCA@=@;;;;.;5;>ABAB9BBBBF?BBCDDDCBBB5<<<<*;BCBEGEAEEAFFCCB@@=@>ACBCBC?CBC?CBBBCCCDCBCBDEBAABBB@BAAA;;6;>AADD@E@;;
@ATNG8:04555:00789
GATGGTAGCGAGCGAGTGTGTATACCAGAAGATCAGGAACTCTAGAAGAATTCAGATTTTTAACACGAGAAGTAAACGTAAAAAGAAGGTTTTACAAGACTCACGTTAACAATATTGCAGCAGTACGCACACAATCGAAGCGCAGTAAGGATGGCTAGTGTAACTAGCAAGAATACCACGAAAGCAAGAAAAAGAAGTACGCTATTAACTATTAACGTACCTGTCTCTTCCGAAACGAATGAGTACTATGTAGAGCTCTATACTACCATCGTAATTGCGAAGTCT
+
:;6=:>ABBCCBB;;;BBBBCDB;;19;@099@<99.4388:;;;@?@@=A>9:6=====*;5;<700/0)/>>:1<::::9:*:@;@5;<;6<EE?A@@@@A@BB?C@BE@CBB?BBBBBBBBBCDCCCCBC?BB@@=A?@@BBAA=A<B::7;CCCABCC@A@CBCC???=999=AA<?<5<98198989(8@<BBABBBBB?<@<??AA:=:=?CCC@CEBBBBC@C@BBB=B@@=@CBFDAAABBBBBB>?>DDBBBAAA>A=@@?AAA;?7@@CB@BB;;
@ATNG8:04563:00763
GATGGTAGTGTCATATGAGAGTGTGTACTCATTCGTTTCGGAAGAGACAGGTACGTTAATAGTTAATAGCGTACTTCTTTTTCTTGTCTTTCGTGGTATTCTTGCTAGTTACACTAGCCATCCTTACTGCGCTTCGATTGTGTGCGTACTGCTGCAATATTGTTAACGTGAGTCTTGTAAAACCTTCTTTTTACGTTTACTCTCGTGTTAAAATCTGTATTCTTCTAGAGTTCCTGATCTTCTGGCTCTCGTAGACAGATACTACCATCGTAATTGCGAAGTCT
+
4444.44;;566=66666<:=<<:;;<;<<>B??;?@/595>5;==B=@A999:44.47444<0505@A@BB@=B=9////$//)///::///5:5::;8;>9=BBBBDABBBDACBC>BBC?@>@CAB@CCC>BBBB=AB@AABBBBBBAA@A@B@BB@>AC=@=@CBA@@@@@<@;;;;-;=B4;::::'9==>@499?>>>>=9@2955&5>95:BB@BCABBBDCBC?C@ECCACC?AAB@BAAA;:::DBABD@@@ABACABBAAAB=A>ACCC@BEBC
@ATNG8:04568:00746
GATGGTAGCACACGAGATCTCATCGTACTCATTCGTTTCGGATGAGACAGGTACGTTAATAGTTAATAGCGTACTTCTTTTCTTGCTTTCGTGGTATTCTTGCTTAGTTACACTAGCCATCCTTACTGCGCTTCGATTGTGTGCGTACTGCTGCAATATTGTTAACGTGAGTCTTGTAAAACCTTCTTTTTACGTTTACTCTCTTGTTAAAAAATCTGAATTTCTTTCTAGAGTTCCTTGACTTCTGGTGAGATATTGCATGATGCTACCATCGTAATTGCGAAGTCT
+
>?>@7?=CA@AB;;966<A@>;<<@@;;=<<@:AAAC=BA8666=<<=@@=@B@<>6:089==9B?BBBAAAA;;18737&37,3333(2;;>093:59>:;00(/==5;:7899??9:;:<A;??A;;8:==A@@@9<=<<99;;;;>?A=:761///5;;1609;<>:::=A476998+8)/)/:;:<,98:9919;;9:////;4;;;;;'3///838806:<3::</--94;*-*-9-/+/9879:>@==<>:>>>>?>??@<==9///:66175====9=>==
@ATNG8:04573:00748
GATGGTAGTATCTGCACACTCTGTCCAGAAGATCAGGAACTCTAGAAGAATTCAGATTTTTAACACGAGAGTAAACGTTAAAAAAGAGGTTTTACAAGACTCACGTTTAACAATATTGCAGCAGTACGCACACAATCGAAGCGCAGTAAGGATGGCTAGTGTAACTAGCAAGAATACCACGAAAAGCAAGAAAAAAGAAGTACGCTATTAACTATTAACGTACCTGTCTCTTCCGAAACGAATGAGTACACATCGTCGTGTCGTGCTACCATCGTAATTGCGAAGTCT
+
BBCC?;96<>@AB@6;6;;;;;6668===265=@>>7>5:>::==><971767777399:)94988;???;:;>6;0-(-----#---07::.:<>:>><:<99;;;)47::5;<<05599<;;ACCHCCCCA@=@A@?<@@@@?@BB?C@EBB@BDCCCCBC@BBAAAB?BC?AB?9<;0000)00/)/>?>@@&.-(//./337;979998774:4:ABBB?;::::BB?@=??B=????A@CAAABBCBBB??@;:8====??@AB?BBAAAB@D?BABC?BBBB
@ATNG8:04576:00774
TATGGTAGGCGAGAGTGAGACGCAGTACTCATTCGTTTCGGAAGAGACAGGTACGTTAATAGTTAATAGCGTACTTCTTTTTCTTGCTTTCGTGGTATTCTTGCTAGTTACACTAGCCATCCTTACTGCGCTTCGATTGTGTGCGTACTGCTGCAATATTGTTAACGTGAGTCTTGTAAAACCTTCTTTTACGTTTACTCTCGTGTTAAAAATCTGAATTCTTCTAGAGTTCCTGATCTTCTGGGCAGACTCTCACACGCCTACCATCGTAATTGCGAAGTCT
+
@@@@=ABB?BCBCCCCCCCC?@@BCCCCBFDC@CBBB>CCAD?CCCCCBBACCCCC@C?CBBA@C?CCDCC@@@A?BBBBB3CB=@?@@;>?@@;@:>;=A7;<CCDI@CFGEHCCC@CCB@C?CCBB999EADDCC?BCCCCABBCBBBBCBBC@CBB?BC@C@CBAAABBAA?BA@AA6@=@;;;;;.<CCCD>A@@@@ABCCFAHFJF5FBAAC@CICCACA@BBBB@B?CCBBBC@BBCD?CCCECCCDCCBBBCC@CCC@BBBBCD@D9:9CC@DAAA
@ATNG8:04580:00742
GATGGTAGTACATGCGCACACATCCCAGAAGATCAGGAACTCTAGAAGAATTCAGATTTTTAACACGAGAGTAAACGTAAAAAGAAGGTTTTACAAGACTCACGTTAACAATATTGCAGCAGTACGCACACAATCGAAGCGCAGTAAGGATGGCTAGTGTAACTAGCAAGAATACCACGAAAGCAAGAAAAAGAAGTACGCTATTAACTATTAACGTACCTGTCTCTTCCGAAACGAATGAGTACGTGTGACGTACGTGAGCTACCATCGAATCACGAAAGTCT
+
ABCB?CCBBBCCCCCCBB@@@BCCL?CCC?CBBAAB=A?AAEDDDB@CC@C?BCCCCCCC2D?ACCCCAABCCD>??@BAAA2BC@C@EFF;DCC@CCCCCCBBA@D@CC?BBB?BBBBBBBDCCCCCAAAD@DBBB@CA@@BA@@>B@CCC@CCCCCCCC?ABCBBB?BB>9999>>@@=8@?=9=>@@A2:;9<///=@AAA<@=@>>><?=??CDEACCBAAAA;?;?@@;@@@<???BBBCBBBBCDDBBBBBBCBBBCBB?B999A?BABBBB@;AA99
@ATNG8:04582:00773
GATGGTAGTGTCATATGAGAGTGTGTACTCATTCGTTTCGGAAGAAGACAGGTACTGTTAATAGTTAATAAGACGTTACTTCTTTTTCTTGCTTTCTGTGGTATTCTTGCCTAGTTACACTAGCCATCCTTACTGCGCTTCGATTGGTGTGCGTACTGCTGCAATATTGTTAACGTGAAGTCTTGTAAAACCTTCTTTTACGTTTACTCTCGTGTTAAAATCTGAATTCTTCTAGAGTTCCTGATCTTCTGGGTCTCTCTCTCACGCACTACCATCGTAATTGCGAAGTCT
+
:<BB@BB@?;;9<;55555554449:::::<<0669;5<<7<4//)/7777)55565=:=8<:::5:5:<544434.44/)//:::'::+//7:3/554;-33/)/83//(/89;4;;;99<55.5==997?@@@ACC@@AAAA-0,0<=><<996;;<<=5605<<5;;<<9<?>;;7:=:9388<<<0=:@::9:9*94<9@9C?@>???;9:=AAA3::99;292:A;BBBBB@@=@=@@??@@;?:;;6:@;;;A@;;;99A969@@A469?>?;4=2555949;<<
@ATNG8:04536:00819
GATGGTAGACATATCGTACTCTCTGTACTCATTCGTTTCGGATGTAGACAGGTACGTTAATAGTTAATAGCGTACTTCTTTTTCTTGCTTTCGTGGTATTCTTGCTAGTTACACTAGCCATCCTTACTGCGCTTCGATTGTGTGCGTACTGCTGCAATATTGTTAACGTGAGTCTTGTAAAGCCTTCTTTTTACGTTTACTCTCGTGTTAAAAATCTGAATTCTTCTAGAGTTCCTGATCTTCTGGCGCGTATGTATGTCGCCTACCATCGTAATTGCGAAGTCT
+
?A:A7:<ABCCCJCCBBCCBBBBBCBCAB@?@>A@@?9=>9;;0////9=?==BBBB>B<??888C?CA@@@=>>A=@@@A@/?=<@<<90;<::176<<AA<A@@@>>8<=>>A@@?;?BB<A<???===>?=A?=>:>@B@@@@@@@@??:6660///799597?@@AAAAAA<AAAA:AA<A:?AAAA/@AAAA7>>A<<<A;:;/6666(6=<=A<@<@A<@@AAA@>:@<AAAA??9;;;;A>>;;8:9>?>><AAA;AAA=?=>>>>:><>>AA<A??@
@ATNG8:04546:00806
GATGGTAGTGTGTCTCTGAGAGTAGTACTCATTCGTTTCGGAAGAGACAGGTACGTTAATAGTTAATAGCGTACTTCTTTTTTTTCTTGCTTTTTCGTGGTATTTCTTGCTAGTTACACTAGCCATCCTTACTGCGCTTCGATTGTGTGCGTACTGCTGCAATATTGTTAACGTGAGTCTTGTAAAACCTTCTTTTTTTTACGTTTACTCTCGTGTTAAAAATCTGAATTCTTCTAGAGTTCCTGATCTTCTGGAGATACACATGATACTCTACCATCGTAATTGCGAAGTCT
+
@@@B9AAACCBB;;666;;=BBBBBB;;;@@@<@::9/;@=A>BCDCDDC@CCCCCBD@BBCC?A?ACCCC<;0@;00000000"//)//////$59::4;;;;4;FBCCBBCC@CECCCCCC?CBB?B?BCCCAAAC@CBBB?BAAACBBBCCCBBBBBD?BBB@CC?B?BC?@@BBAB=?::99*;5;=;;;;;;;;";A?@@;@@CCDBBB<;5;@A@0BBBBC?A=BB>BABBBBC@C?BBBCBB?BAB>BDABBCCBBBCDCCCBBBAA>ABBBCD>A>BDED@CBAA
@ATNG8:04549:00833
GATGGTAGACATATCGTACTCTCTGTACTCATTCGTTTCGGAAGAGACAGGTACGTTAATAGTTAATAGCGTAACTTACTTTTTCTTGCTTTCGTTGGTATTTCTTGCTAGTTACACTAGCCATCCTTACTGCGCTTCGATTGTGTGCGTACTGCTGCAATATTGTTAACGTGAGTCTTGTAAAAACCTTCTTTTTACGTTTACTCTCGTGTTAAAAATCTTGAATTCTTCTAGAGTTCCTGATCTTCTGGTGTCGTCTATCATGTACTACCATCGTAATTTGCGAACGGTCT
+
:@==9>6:9B>;;;;;===>??<<==CCC:5;<;9;=345046:<334860688//(/(/8//*/398::9//(..(...555'.2+2222'2991857988-.-(-633--(.777;;AA<CBB<><>?@>:;;>=AABA;?@B>===:::=<::;;:4:;=8=?<@>A????>>;<15/////'//6(//555(553994797///33-/(----(--/(/9383<A9>>>AAAA=C<AAD=>>:===9=????>>>?@@?<99667=@6::?===8==4:=771//*/;;
@ATNG8:04556:00838
GATGGTAGCACGACACGACGATGTGTACTCATTCGTTTCGGAAGAGACAGGTACGTTAATAGTTAATAGCGTACTTCTTTTTCTTGCTTTCGTTGGTATTTCTTGCTAGTTACACTAGCCATCCTTACTGCGCTTCGATTGTGTGCGTACTGCTGCAATATTGTTAACGTGAGTCTTGTAAAACCTTCTTTTTACGTTTACTCTCGTGTTAAAAATCTGAATTCTTCTAGAGTTCCTGATCTTCTGGACGACGCGCACTGACACTACCATCGTAATTGCGAAGTCT
+
894905=AAB>;;;=<<@9999;;<<B@@@BB>BBBB=BB?B?:66====;><<5934499<=9=9<;BBBBB8;277778+8:6CA>>7;8;3=5<7//(/8380//66065788276=><;:<7;@<::8:@;AAAA<;;;>@>?A;;;=@=<<>7:78188189878A???>>;>?><=-;3:3:<=<=/>?===6=>?>?>?===;:===,=///=9=7??=B>>;;<;=B<??=@//-/997<===;;;>>@??=>>A;;;D<A?<<<<7=176<;6:9:;
@ATNG8:04562:00804
GATGGTAGCGCATATCAGCGCAGCCCAGAAGATCAGGAACTCTAGAAGAATTCAGATTTTTAACACGAGAGTAAACGTAAAAAGAAGGTTTACAAGACTCACGTAACAATATTGCAGCAGTACGCACACAATCGAAGCGCAGTAAGGATGGCTAGTGTAACTAGCAAGAATACCACGAAAGCAAGAAAAAGAAGTACGCTATTAACTATTAACGTACCTGTCTCTTCCGAAACGAATGAGTACGATGAGATCTCGTGTGCTACCATCGTAATTGCGAAGTCT
+
77/0)4444;;C>@@@====<<;990955.55/://)/5:///<//)//)/)/8999:::);:?@@?@CCC;;;0;@;;:::$99.5.55)555.6??=@>@000*00)/66177<=>>BCBBBCCB;;;>BCCC@AA@A@BBC?B>B;;7;CBAA@@@=@@@;:8<;?8===37/8;;3///(/////$-739/////39;395957749/77B@B=@;665>>79;=A>4>00)///89:;888??AB<BBBBBA@@@<<=5;;>?BB@B@BBB@=>>>:
@ATNG8:04564:00817
GATGGTAGCACACGAGATCTCATCGTACTCATTCGTTTCGGAAGAGACAGGTACGTTAATAGTTAATAGCGTACTTCTTTTTCTTGCTTTTCGTGGTATTCTTGCTAGTTACACTAGCCATCCTTACTGCGCTTCGATTGTGTGTGTACTGCTGCAATATTGTTAACGTGAGTCTTGTAAAACCTTCTTTTTACGTTTACTCTCGTGTTAAAAATCTGAATTCTTCTAGAGTTCCTGATCTTCTGGATATGAGTGACTCGTGCTACCATCGTAATTGCGAAGTCT
+
;@=B<BBCCC@BBFHCCCCBBCDCCBBBBBBB=A@AB<AB?C@BBBCECB@CCCA@=?=@CCD@B?B@AABBDCC?>=>>>.=@;>7773&399><@AB=AC6==<=9:37777:;9:78=A=C=AA==;:;=;AA@@<???;;;?=>===C;;;=5878:??5;7:>>@?>>>A<>:<>>-:+/)/6666)69:981<>=>???>==;=@@@,=///<7=7@B<B@@@;;<<@<@>==@A=@??;?@@@B?;:;;@@@@AA??>C=AAAAAA:>:>@AA<???@
@ATNG8:04565:00808
GATGGTAGAGTATCATGTGTATCTCCAGAAGATCGGAACTCTAGAAGAATTCAGATTTTTAACACGAGAGTAAACGTAAAAAGAATGGTTTTACAAGACTCACGTTTAACAATATTGCAGCAGTACGCACACAATCGAAGCGCAGTAAGGATCTAGTGTAACTAGCAAGAATACCACGAAAGCAAGAAAAAAGAAGTTACGCTATTAACTATTAACGTACCTGTCTCTTCCGAAACGAATGAGTACTACTCTCAGAGACACACTACCATCGTAATTGCGAAGTCT
+
7779)//59@=CA>B555554499<598838////)/)/::;;5;6:A;A>AA9;9===,@<BBD@?=B00/:1:///<<:*<>666<AAA2>CC?A?:94::444(45::5;54049;:;<<<<?996;?@A;ABAC;:;BCBBBC@D?BAA@B@@?AA<@@ABA@;::6:::<==>?=5;=<8>??>?>&;;6//)/00/==?;;:<;>>9>=75A;?:@;;;@@C@C>A@B<A@?;?>B@???BBCCBBDBBBAAAAB:::??<?;?@BB=>1;;BB?CCCB
@ATNG8:04540:00876
GATGGTAGCGCACACATAGATACAGTACTCATTCGTTTCGGAAGAGACAGGTACGTTAATAGTTAATAGCGTACTTCTTTTTCTTGTCTTTCGTGGTATTCTTGCTAGTTACACTAGCCATCCTTACTGCGCTTCGATTGTGTGCGTACTGCTGCAATATTGTTAACGTGAGTCTTGTAAAACCTTCTTTTACGTTTACTCTCGTGTTAAAAATCTGAATTCTTCTAGAGTTCCTGATCTTCTGGTATGACTAGTGTACTACTACCATCGTAATTGCGAAGTCT
+
?A:@7:==ACDBBBCCCBBBCBBBBCBBBDAA>ABBB=BB?@=A;A>CDC@CC;;;AE@CC@@>@=BA@B=AA@@9;0000)0>6000?>1:7<<7;;=9=B9=;??BC?ABCCCFCC@BBD?C@CCCC@AAC@CCEC@CBBAAABBGECCBBBBB@DCF@BB>@>@CBBBECA@;?;;;;.;<@@;;;;.;@@AD=@@CBBCB@@A5;;;;(:@@@@?BADC@CEECCBC@B@CCDCBB>BBB?BBCBCBBBBCCDCCCCCCCC@CCCCCC@C?A@CD@BB@?
@ATNG8:04561:00867
GATGGTAGCAGACGTGACAGAGCGCCAGAAGATCAAGGAACTCTAAGAAGAATTCAGATTTTTAACACGAGAGTAAAACGTAAAAAGAAGGTTTTACAAGACTCACGTTAACAATATTGCAGCAGTACGCACACAATCGAAGCGCAGTAAGGATGGCTAGTGTAACTAGCAAGAATAACCACGAAAAGCAAGAAAATGAAGTACGCTATTAACTATTAACGTACCTGTCTCTTCCGAAACGAATGAGTACAGAGAGTACGATATGTCTACCATCGTAATTGCGAAGTCT
+
888<<B@BB@@B@=>>?><<<:954.44954////)/59582,--(--(--38388333333$3177868///////&/.//777'55.5499;0;>A9666@9<7/0)/38:488>;>==<===::9AA>>@AA>A@:;6::88A@994:?B::49>>=@B:;60//9::59:533/34;9////&///)/00/(.686;=9555===9>7;;<@?C@CBABA@B@?@ABB?A?BBB<ACC?BBBBBBBBBBBB>BAAAB?CA@???;;7;==<<<77,--664---3
@ATNG8:04564:00883
GATGGTAGCGCATATCAGCGCAGCCCAGAAGATCAGGAACTCTAGAAGAATTCAAGATTTTTAACACGAGAGTAAACGTAAAAAGAAGGTTTTACAAGACTCACGTTAACAATATTGCAGCAGTACGCACACAATCGAAGCGCAGTAAGGATGGCTAGTGTAACTAGCAAGAATACCACGAAAGCAAGAAAAAAGAAGTACGCTATTAACTATTAACGTACCTGTCTCTTCCGAAACGAATGAGTACTGCGTCTCACTCTCGCCTACCATCGTAATTGCGAAGTCT
+
;<<B=?@JBCBCA;AB@@@@@@;;;4;<<8=<97;;)/)/7778==85/)/1//(//////$5.5;<<>>>;;;B>ABBDGGG2BB@BGFFE;CCC@BBBBBBBBA?A@CC@BBB=@???CAABCCCCBCCCEBDBBB>@@BBBBBD@C@E::8:BBBBCBC@CCCBC@=AA=??C?BB:99,7==9999999%0=:;0/0=?A?@<@<??AB=B;>>CBB?BBCBBBB=@<@AA<BAA?ABCBBBBBBBBCCCCBDBCCABA@CCC?B@@@BC@C?CBCDADB@A
@ATNG8:04571:00842
GATGGTAGCAGACGTGACAGAGCGCCATAAGATCAGGAACTCTAGAAGAATTCAGATTTTTAACACGAGAGTAAACGTAAAAAGAAGGTTTTACAAGACTCACGTTAACAATATTGCAGCAGTACGCACACAATCGAAGCGCAGTAAGGATGGCTAGTGTAACTAGCAAGAATACCACGAAAGCAAGAAAAAGAAGTACGCTATTAACTATTAACGTACCTGTCTCTTCCGAAACGAATGAGTACCTCTCAGACGCTCGTCCTAATCGTAATTGCGAAGTCT
+
<=<@656<:9<<00/0//;<AABAB:;<B@BBBBCB?B>AAA???B>?;<@700///;;;+85/33:999::>;6899;9::*;;594995&55<.56;;=====;C?CD?CCC?BBFBCBBCHCBBBCCBA?AA;;6;:::BBBB?B@C@@>@@@?BBBB@BCBC:99:E?ABB<?????8999;98888(7>9A:;;B;;;D6;5:=>=:?;:;ADB?CBBBBCC@C?DBC;A::6:9@>@@B>AABEECAB>?>AA=>:=?;?>>?@7;7;=AA6;;;;
@ATNG8:04581:00878
GATGGTAGCGCGACGAGCGTAGACCCAGAAGATCAGGAACTCTAAGAAGAATTCAGAATTTTTAACATCGAGAGTAAACGATAAAAAAGAAAGGGTTTTTACAAAGACTCACGTTTAACAATATTGCAGCAGTACGCACACAATCGAAGCGCAGTAAGGATGGCTAGTGTAACTAGCAAGAATACCACGAAAGCAAGAAAAAAGAAGTACGCTATTAACTATTAACGTACCTGTCTCTTCCGAAACGAATGAGTACAGAGAGTACGATATGTCTACCATCGTAATTGCGAAGTCT
+
??;D?CCCA@@AA>@>=AB@@@>>:3:@@7<:;;:;7;7>>>00)0;686383----(-:77)8186658////555,57//.....#...'.3,5999(2226.2222222229-5+22277727788@CCBCCCCCBA@C?CBBB>A?>>A??A=@>C@@=?CBBACCB?A@@ABB@BB<AA@8<<966(8<<7:::::;'7<7:///==ABB:=:>ABB7;8;@CDC?BDBBBBC@B?BCB>CBB=??BBBCCCCBBABBABBBBBBBBB=>@9>>@@??:?<>@A@<?@=<
@ATNG8:04535:00921
GATGGTAGCACGAGTCACTCATATCCAGAAGATCAGGATCTCTAGAAGAATTCAGATTTTTAACACGAGAGTAAACGTAAAAAGAAGGTTTTACAAGACTCACGTTAACAATATTGCAGCAGTACGCACACAATCGAAGCGCAGTAAGGATGGCTAGTGTAACTAGCAAGAATACCACGAAAGCAAGAAAAAGAAGTACGCTATTAACTATTAACGTACCTGTCTCTTCCGAAACGAATGAGTACGAGAGAGCACACGTGTCTACCATCGAATGAGGTTAGTCT
+
;49:5:=@BCBBBBCDDCBCCCCCCADDD@CDCCAA=@AAACCCCD@CC?B>@@@@?CCC3CABEBABBCBCBC>BBBBCCC3CC@C<@@@9@CD@FCCCDCCBB@B@CB@BCC@BAAACBBBCBCBDBAAF@D@@A@BAAAAAAA=B@C@@?@CBBAEAA>ABBBBB?BC>CCD9:9BAA2::=9999::(9@<A786>?<<=;?8=;;;8=8=ACCB?B@A@@@C?CACCE?C??<??A@ADBAAACC>?>>>@@999AA@?;5;=??@=;;;A7;5;CB;;
@ATNG8:04543:00903
GATGGTAGTCTCAGATAGTCTATAGTACTCATTCGTTTCGGAAGAGACAGGTACGTTAATAGTTAATAGTCTGTACTTCTTTTTCTTGTCTTTCGTGGTATTCTTGCTAGTTACACTATCCATCCTTACTGCGCTTCGATTGTGTGCGTACTGCTGCAATATTGTTAACGTGAGTCTTGTAAAACCTTCTTTTACGTTTACTCTCGTGTTAAAAATCTGAATTCTTCTAGAGTTCCTGATCTTCTGGAGATATCATCAGCAGCTACCATCGTAATTGCGAAGTCT
+
89569===BI;96;;9555554<:;;==5558389;;4;>:>6665555959559?<:7<@4:50*0//////79::044;;;);;7:A?@D>97:C?@@@:@@489?AAA;@AA998?A>@DC<?=?>??AA??;?@??:ACBBCBBBBC@@@@AAB@;;<?AA=A=@;997><:@;=<<<<*9.4:9999*4::<>5BA@?@?;:::2:9:9'9=>:989=AD=BBBBA?A?B@CCDBB@=@AA5;;@A@@BBBBBBBCCCBBBGGDCCAA>A=;;;B=ABCB
@ATNG8:04547:00912
GATGGTAGCATCATGCATATCTCACCAGAAGATCAGGAACTCTAAGAAGAATTCAGATTTTTAACACGAGAGTAAACGTAAAAAGAAGGTTTTACAAGACTCACGTTAACAATATTGCAGCAGTACGCACACAATCGAAGCGCAGTAAGGATGGCTAGTGTAACTAGCAAGAATACCACGAAAGCAAGAAAAAGAAGTACGCTATTAACTTTTAACGTACCTGTCTCTTCCGAAACGATTGAGTACCTCTCAGACGCTCGTCCTACCATCGTAATTGCGAAGTCT
+
?>:B<ABD@@ACDAA<<@BCBBB@A<?<<8;>;;;428-/////(/838838;0000/888'85///<;:@@@@A=526<<<<):>:><BBC9BBIABABBCBABE@B?BC@CCC@BC??@CCBBBGGCCCBB?BB@@<@;;:CEBB@C@C@@>@B@@ACBB@BBBH??=?B@997>777;;37895?CFCE3AB>==A>>===C8=6;;A@2>:>888>5;;888>>=A;??B;;<<;;??>>?><@???=>=>>><::;<;>>>=@@===>:>9>=7616<//
@ATNG8:04550:00909
GATGGTAGACATATCGTACTCTCTGTACTCATTCGTTTCGGAAGAGACAGGTACGTTAATAGTTAATAGCGTACTTCTTTTTCTTGCTTTCGTTGGTATTCTTGCTAGTTACACTAGCCATCCTTACTGCGCTTCGATTGTGTGCGTACTGCTGCAATATTGTTAACGTGAGTCTTGTAAAACCTTCTTTTTACGTTTACTCTCGTGTTAAAAATCTGAATTCTTCTAGAGTTCCTGATCTTCTGGCGCGTATGTATGTCGCCTTACCATCTAATTGCGGCAATT
+
<=<<9=@DDBCCCABAC;:9B@@@@;;><@9;4;@??8?C?C9AA@@@AA>@BBBB>@8=;8;284:BBB?A@>=788889(2827:67.600(09=5609718;=;<=4:;==CBAA7;;@<@=B?88///<7;66;8<;?F>>>===>;;;;;?;?>>:;:4:9<;;;;;@;;6;???@6@9=88////(/9666)//9999<;;;7;DDE/A????<?<>><??;;;??;>:==>>;;5;==8=::776=;;;??;76>13-270,,,,-(-05582--(-2
@ATNG8:04559:00913
GATGGTAGTGTCATATGAGAGTGTGTACTCATTCGTTTCGGAAGAGACAGGTACGTTAATAGTTAATAGCGTACTTCTTTTTCTTGTCTTTCGTGGTATTCTTGCTAGTTACACTAGCCATCCTTACTGCGCTTCGATTGTGTGCGTACTGCTGCAATATTGTTAACGTGAGTCTTGTAAAACCTTCTTTTACGTTTACTCTCGTGTTAAAAATCTGAATTCTTCTAGAGTTCCTGATCTTCTGGTCTACTACACTGTACTCTACCATCGTAATTGCGAAGTCT
+
?@<C;CECCBBCCCCCBBBBCDCDCBBAAB;;8;BBC>CC@B?BBBCCCC@CDCCC@C?CC:94;;@CABBBAAB;:0000)0>6000@?8?7@?9@AA?CC?BAAABB@DCCCJDCC?BCC@C?CCBB@@@B?BCCC@CBBBBBBBDDFCCBAAA@CBC@CC?A?AB?@?CBB@>@9999-:9>;:;:;-;BBCC=BBCCCCBBBB@CIEE3EBCBC?CACD?CCCCCCC@B?BCBCCB<???;?AABCDCCCCBDDCCBBCCEACCBBBB@D>AACD@D@99
@ATNG8:04561:00909
GATGGTAGGTGCAGCATGAGTGTTATCCAGAAGATCAGGAACTCTAGAAGAATTCAGATTTTTAACACGAGAGTAAACGTAAAAAGAAGGTTTTACAAGACTCACGTTAACAATATTGCAGCAGTACGCACACAATCGAAGCGCAGTAAGGATGGCTAGTGTAACTAGCAAGAATACCACGAAAGCAAGAAAAAGAAGTACGCTATTAACTATTAACGTACCTGTCTCTTCCGAAACGAATTAGTACGATGAGAGAGCTCTCTCTACCATCGTAATTGCGAAGTCT
+
;;6=8=@=54//////:799955.449379:4///;:=:?6>@@@@>A>AA<@;??A@BAAA2A?CBBBCCC>>BF>@995;;;*;=9>5;::+9>?;@AAACCCDC?B@BA?9998>@@ABBDDAA>A@0..<-..<<69;;?@??@:=+000*0>>>C<AA@CAAABB@BC@CCD=??A@@8@9959EBBB3BD@B;;;@>>>A<><>AAA9=:=;ACD@B;:::?A=B@BBE?GCC@D?BBBBBBBAAACCBBADBBBBBB99:?BBB?@@:>1876206777
@ATNG8:04566:00890
GATGGTAGCATCATGCATATCTCACCAGAAGATCAGGAACTCTAGAAGAATTCAGATTTTTAACACGAGAGTAAACGTAAAAAGAAGGTTTTACAAGAGTCACGTTAACAATATTGCAGCAGTACGCACACAATCGAAGCGCAGTAAGGATGGCTAGTGTAACTAGCAAGAATACCACGAAAGCAAGAAAAAGAAGTACGCTATTAACTATTAACGTACCTGTCTCTTCCGAAACGAATGAGTACCTCTCAGACGCTCGTCCTACCATCGTAATTGCGAAGTCT
+
:;;B@CC@??CDE>><CD???>>6;46>>8==>5557;7;B<573=499493;7;73333$339:<<<;;8<89677;4444$4;:;299949DDACBBFDGBBB@C@DEABAA?A@AACCCBCCCCCA@@C?BBBB?A@@ACCAA>B@CAB@BCCEDCCB@BCBBBB=AA?????AA@@@299<8<====,=>:;898A@??@=A=988@<@==>BBB>BBBBBBB?B?AAA;A@A=AAAABBB@BBBBBBBBBBB@===;?<=8===<AB>A?CBCC@CCBB
@ATNG8:04559:00961
GATGGTAGTGTCAGTGCGCGTCGTCCAGAAGATCAGGAACTCTAGAAGAATTCAGATTTTTAACACGAGAGTAAACGTAAAAAGAAGGTTTTACTAGACTCACGTTAACAATATTGCAGCAGTACGCACACAATCGAAGCGCAGTAAGGATGGCTAGTGTAACTAGCAAGAATACCACGAAAGCAAGAAAAAGAAGTACGCTATTAACTATTAACGTACCTGTCTCTTCCGAAACGAATGAGTACGTGTGACGTACGTGAGCTACCATCGACCTCTAGAAGTCT
+
ECBB?BBBBDDCCCGCCBBBBCBBB@CCD@CBAABB?B?AAC@BBA?BB=A?ABBBBBBB3B?BCAAAACCCCD>BBBBBBB5AC@C;@@?8AECCCBBBCCDBB?B@CC@BBB>BACBCCCBCCBDDCABB@D@@@>BAA@BB==:??BAA>BCBBBBBB?BCCAA@?BC>>=>6;;;77.667867777+8>:A888???BC:>:>?BB:>:=ACAA>BCBAABB=@=@CB<BBB@BBBBCBDBA@@CCCCCCCAAABBBBBB>BBBBBB?ABBBBB>BB=8
@ATNG8:04562:00951
GATGGTAGTATAGAGCTCTACATAGTACTCATTCGTTTCGGAAGAGACAGGTACGTTAATAGTTAATAGCGTACTTCTTTTTCTTGCTTTCTGTGGTATTTCTTGCTAGTTACACTAGCCATCCTTACTGCGCTTCGATTGTGTGCGTACTGCTGCAATATTGTTAACGTGAGTCTTGTAAAACCTTCTTTTTACGTTTACTCTCGTGTTAAAAATCTGAATTCTTCTAGAGTTCCTGATCTTCTGGGCTGCGCTGGATATGCGCTACCATCGTAATTGCGAAGTCT
+
@@;;05<<<<<;9999555<<<<<<<<;<;;:5=77734989988584;;488=;<6@:<8>>4:788;>;3227599;;;*7747769322255+2222'263955559,//8//.782.524919;<<:::><>=;;5;;<<999:9=<99966=3///4990618@@@?DABB:>9:::-95:-//@@@,<<<==66;:==@???@<ABCC/@:;:B=B=@@<@@>><;:<@>AAAA@@;;56606//-99--)-6222--,622033566<4=4<<AA<AAAA
@ATNG8:04567:00976
GATGGTAGGTGCAGCATGAGTGTATCCAGAAGATCAGGAACTCTAGAAGAATTCAGATTTTTAACACGAGAGTAAACGTAAAAAGAAGGTTTTACAAGACTCACGTTAACAATATTGCAGCAGTACGCACACAATCGAAGCGCAGTAAGGATGGCTAGTGTAACTAGCAAGAATACCACGAAAAGCAAGAAAAAAGAAGTACGCTATTAACTATTAACGTACCTGTCTCTTCCGAAACGAATGAGTACCTCTCAGACGCTCGTCCTACCATCGTAATTGCGAAGTCT
+
;44459442577///<<<>CCD@@6625<<7;@ABAA>B?BCBBBCF?BC?B=AAA;;;;;*;@CCCCCCBBBCF<AA;;;;;*;C;@4;;;.;BB?BCCAA@A::89?BC?CBB>BAA@BBCCCCCCCCCCC?CCCB>@@BBAAAB?C?B;;8;DBBBDCC?@@?ABC@BA?BFD8<:0000)000).....-$,60----779>><@;>====A>??CAB?ACBA@@CAE@BBC=CCC8::B@?@B?9:9ACAAABAAB????===<?>>>CD@C;;;BB?B@::
@ATNG8:04568:00960
GATGGTAGGCGAGAGTGAGACGCAGTACTCATTCGTTTCGGAAGAGACAGGTACGTTAATATTTAATAGCGTACTTCTTTTTCTTGCTTCGTGGTATTCTTGCTAGTTACACTAGCCATCCTTACTGCGCTTCGATTGTGTGGTACTGCTGCAATATTGTTAACGTGAGTCTTGTAAAACCTTCTTTTTACGTTTACTCTCGTGTTAAAAATCTGAATTCTTCTAGAGTTCCTGATCTTCTGGTGTCGTCTATCATGTACTACATCGTAATTGCGAAGTCT
+
;;44059939955666=A><<==666==B>>=3=;;9,9@:@=BB?@A@?<@@@AA@C>BABC<B?9:9B@>?<?<??CCC2A<6;9:57:<?<??@:<@49;959:8=@>@CCCC>A@A6:6:@>@>@:94:B@@:??B@@>ABACCBCBCE@BAA?AE@C?BCCBAAB;9377878&7-74<8;<<+====>5;;<3338333,7777'777;;793>>3;;A<558;A;A:;;?B777=9///=6666:>>?>==>?==>=>>@@@;@7;;;;<@@@>
@ATNG8:04574:00940
GATGGTAGCAGACGTGACAGAGCGCCAGAAGATCAGGAACTCTAGAAGAATTCAGATTTTTAACACTAGAGTAAACGTAAAAAGAAGGTTTTACAAGACTCACGTTAACAATATTGCAGCAGTACGCACACAATCGAAGCGCAGTAAGGATGGCTAGTGTAACTAGCAAGAATACCACGAAAGCAAGAAAAAGAAGTACGCTATTAACTATTAACGTACCTGTCTCTTCCGAAACGAATGAGTACAGAGAGTACGATATGTCTACCATCGTAATTGCGAAGTCT
+
:::A7?=A@@@B9:6;;;;@DBCCD:69=8=@<:::;=9===9=8@<@?>A=0000/>:>)?:??:888;33392::=C@@D1BB=@:@@@7@AB@BAAA@@CBB?B@BB?BCC@BBBECBCCCBBBCDDDC?BA@@<@A@AABBD@DAD@A>AB@@ACBB@CCCDCC@CD?BAB?BA>>=8;;=88999:(8@9@;;;BB?>><><>>AA<A=BAC@@=@B@@@CB?B?BBD>CCC????BBBBBFCBBAAABBCCBBBA>=??:?@@@@@<>5;<AD<@???
@ATNG8:04575:00957
GATGGTAGTGCGTGGAGAGAGAGACCCCAGAAGATCAGGAACTCTAGAAGAATTCAGATTTTTTAACACGAGAGTAAACGTAAAAAGAAGGTTTTACAAGACTCACGTTAACAATATTGCAGCAGTACGCACACAATCGAAGCGCAGTAAGGATGGCTAGTGTAACTAGCAAGAAATACCACGAAAGCAAGAAAAAAGAAGTACGCTATTAACTATTAACGTACCTGTCTCTTTCCGAAAACGAATGAGTACACACTCTCATATGACACTACCATCGTAATTGCGAAGTCT
+
:444599997////)////55555444&454.499:45057<<;;;<=9<;8?8444<;;9;9#3.39;9;;33377.3344999):>9>7;;;0;;<8=666=@@=@7?7>>5:::5:<:9::;;;?AABBBBCABCBB>@@@?BB@A=@=A;;4;AA>@AAA?AA@987<788)7<9,34:=>6;;:4887777#33122228==;96;483/.(.(.7;7:7:;;>=9::,9.3333&3;;6454433;=;;<==BBB>>:::9999AA?AC878=3815=<>69///
@ATNG8:04580:00949
GATGGTAGACACGTGTGCTCTCTCGTACTCATTCGTTTCGGAAGAGACAGGTACGTTAATAGTTAATAGCGTACTTCTTTTTCTTGCTTTCGTGGTATTCTTGCTAGTTACACTAGCCATCCTTACTGCGCTTCGATTGTGTGCGTACTGCTGCAATATTGTTAACGTGAGTCTTGTAAAACCTTCTTTTTACGTTTACTCTCGTGTTAAAATCTGAATTCTTCTAGAGTTCCTGATCTTCTGGTATGACTAGTGTACTACTACCATCGTTCCTTCTGAGTCT
+
CCCC@BBDCCCBBBC;:;;BCBDBBBBBDCCC@CBBB=BB?B@BAABBBB@BBBBB@C?BB>>:>>ABB???B9959AABB2>>=A@@>9@BBB>ABA?BB>@@>=995:9;AAA@A<A>><><@A??>?>?;AA>>;>=>9:677A??@><;:B<788=AB=B=AA???@A@@;===??6?=A:8////(/9333)--6---888:-655'2887748499699555::3736?:://,/9;7<@>>>=>>C>===A888?;;5;>>>A<?;?;?>@@@ABB
@ATNG8:04537:01033
GATGGTAGTGTCATATGAGAGTGTGACTCATTCGTTTCGGAAGAGACAGGTACGTTAATAGTTAATAGCGTACTTCTTTTCTTGTCTTTCGTGGTATTCTTGCTAGTTACACTAGCCATCCTTACTGCGCTTCGATTGTGTGCGTACTGCTGCAATATTGTTAACGTGAGTCTTGTAAAACCTTCTTTTTTACGTTTACTCTCGTGTTAAAAATCTGAATTCTTCTAGAGTTCCTGATCTTCTGGAGATACACATGATACTCTACCATCGTAATTGCGAAGTCT
+
;;6=9=>CCE==BC>>=;;;>:955995=>@:@@AA<@@;>455599AA=@@@?@;>8@ACC@B@BCBA@@?>?49944&4<8433=:185559>=B9==8<ACBBC@CCDCCCCC@CCC?B?BCBBBCAA=ACBB?BBBBEBAACCCBBBCCC@BBA?CC@C@CB@@?@BBB@CDDEE8@;>;::::::%:C@AA<@@A?@@@@@@?CCCC5CCCBC@C@CC@CCBAA@B@B@BCCCDB>AAC?CCBBBCCCCCBCBBBDDBCB@BAA@BB@D899DG@C@@@
@ATNG8:04539:01014
GATGGTAGGAGACACGTCGCACACGTACTCATTCGTTTCGGAAGAGACAGGTACGTTAATAGTTAATAGCGTACTTCTTTTTCTTGCTTTCGTGGTATTCTTGCTAGTTACACTAGCCATCCTTACTGCGCTTCGATTGTGTGCGTACTGCTGCAATATTGTTAACGTGAGTCTTGTAAAACCTTCTTTTTACGTTTACTCTCGTGTTAAAAATCTGAATTCTTCTAGAGTTCCTGATCTTCTGGTATACACACTCGCTCGCTACCATCGTAATTGCGAAGTCT
+
>><B@CCD?BBAAA><<<<<<<>>><<<><<;5:444,4;7;5655>><<:==@A@>B=??AA=A=A?>?A@??A<BCCCD3B?;@886-2;;;.73:6>@>BBBBBA<@???@@BB<B??<@;???;:;==;>>AA<@@>>>>?A>>?AB;;;A<;;;=??<?=>>;<<???C=@;;::/:4:5;ADED/??>>>9>??AA>><<<07766(8<=:;7;=AA=A???>?>>D:>>?@>><>AA<@@>==?@===A@@@>>>>===?888=>6:1339929336
@ATNG8:04543:01013
GATGGTAGAGTATCATGTGTATCTCCAGAAGATCAGGAACTCTAGAAGAATTCAGATTTTTAACACGAGAGTAAACGTAAAAAGAAGGTTTTACAAGACTACGTTAACAATATTGCAGCAGTACGCACACAATCGAAGCGCAGTAAGGATGGCTAGTGTAACTAGCAAGAATACCACGAAAAGCAAGAAAAAGAAGTACGCTATTAACTATTAACGTACCTGTCTCTTCCGAAACGAATGAGTACATAGATATACGTATAGCTACCATCGTAATTGCGAAGTCT
+
----(-57:=B<;;;>>==BB?:;@60//)/9:<>>@C>ABBBCAA>@C@C;;;EDDDCD5FAFCCCCBDB;::.;;;@A@A,;;5;5;;;*;?@;@CCCCAA@>A?BC@CCC?ABCCCCCBBBDCBAAAA6?@@B?BB???CBB=A>BAC?BB???BBB?BB>>>G=994878(.-----&-..(.3333'55.5555>>@BD:>;888=8=198CFF>AA??@AF:=:>;>.700,0:::;B???;;>=?>>>B>>><::D8808>;:;=8=8<=>>:??88
@ATNG8:04535:01044
GATGGTAGTATATCGCGTCGCTATCCAGAAGATCAGGAACTCTAGAAGAATTCAGATTTTTAACACGAGAGTAAACGTAAAAAGAAGGTTTTACAAGACTCACGTTAACAATATTGCAGCAGTACGCACACAATCGAAGCGCAGTAAGGATGGCTAGTGTAACTAGCAAGAATACCACGAAAGCAAGAAAAAGAAGTACGCTATTAACTATTAACGTACCTGTCTCTTCCGAAACGAATGAGTACACATCGTCGTGTCGTGCTACCATCGTAATTGCTAAGTCT
+
BBBCACCCCCBBDCCCGGCBBBCBB@CCE@ECCC::8;?BBDCCCC@BD?C?BBBBBBBB3B@CCAABBBBBBA;@@>?@@@0@A@B=@@@7ACB@CBBBCCCDD@D?BB@BAB<@?A?@ACCECBBBDBBB?BBBB@BBBBBBBB@C@C::;:CCBBBBB?BBBBBB@CC>AAC=??BAA8??=7::9::+:>9<888>>>>@<@<A>>>=D;??BDD@BBBBBCC?B?BBD>CBB?BA@AABBBCBBBB>BBBCBBBBBBBBA?BBABAC?B>AACC@DBAA
@ATNG8:04535:01058
GATGGTAGTGCGTGAGAGAGAGACCCAGAAGATCAGGAACTCTAGAAGAATTCAGATTTTTAACACGAGAGTAAACGTAAAAAGAATGTTTTACAAGACTCACGTTAACAATATTGCAGCAGTACGCACACAATCGAAGCGCAGTAAGGATGGCTAGTGTAACTAGCAAGAATACCACGAAAGCTAGAAAAAGAGTACGCTATTAACTATTAACGTACCTGTCTCTTCCGAAACGAATGAGTACGAGAGAGCACACGTGTCTACCATCGTAATTGCGAAGTCT
+
:4958=>:@>=555955:A@BACCD<<;>8=>::;;7;7:9;=;?>;?@8=;@@AAABBB3B?BBBCB>??89:,9>;;;;;';@>@@B@B0BB@>@BB@@@@@@<@?@@>@CC?:;8BEFBBACCEECCBB?;:<;5;;?=>===6<8<994:@A@AA@@=@CCBCC?BB?BBB577;A?8>>@AA@AAA,99255275;;=8<9=;;?9A9==;;;@CBBBBCB6:8:BA;BBB?CBBBCBBB???BBAAAA@@::9==A>?;?;;;@@<@4;;BB=BCBA
@ATNG8:04537:01047
GATGGTAGTAGTACACTAGTCATACCAGAGATCCAGGAACTCTAAGAACGAATTCAGAATTTTTAACATAGAGAGTAAACGATAAAAAAGAAGGTTTTACAAGACTCACGTTAACAATATTGCAGCAGTACGCACACAATCGAAGCGCAGTAAGGATGGCTAGTGTAACTAGCAAGAATACCACGAAAGCAAGAAAAAGAAGTACGCTATTAACTATTAACGTACCTGTCTCTTCCGAAACGAATGAGTACACACTCTCATATGACACTACCATCGTAATTGCGAAGTCT
+
2,,-3;;;;;6;=<956655/7//-38-//--/)/7)/)/7944.4<.5558<79:55.4;;;$4.4433334/7:;:1/////////#/6(3,333&388383332655506+22+52215558=;;;=>CBBBB;;7;<;;5;;@??ABA;@=@;;5;B@@@A@A????AAA>BB????7:0@@>+000*0====,0/(5556=@AAA=A==>>B<@<;;ABB?BBBBCBE@D?@@E>CCB????AAB@BBB???BECAAAFDE@@@@A;?@??@C6;6;;AB?CBCB
@ATNG8:04540:01059
GATGGTAGATACTCGCTGATACACCCAGAAGATCAGGAACTCTAGAAGAATTCAGATTTTTAACACGAGAGTAAACGTAAAAAGAAGGTTTTACAAGACTCACGTTAACAATATTGCAGCAGTACGCACACAATCGAAGCGCAGTAAGGATGGCTAGTGTAACTAGCAAGAATACCACGAAAAGCAAGAAAAAAGAAGTACGCTATTAACTATTAACGTACCTGTCTCTTCCGAAACGAATGAGTACATAGATATACGTATAGCTACCATCGTAATTGCGAAGTCT
+
988=6::>CBCCCAA;95=5449>>8><<9;@@CBB?B?CCB999B=AA>?;?AB====<,=9=?:??A@0//5./.0:;==+;=:@:BBB9@BC?;;;AAAA@A?A<??@DCC?BAAABBBBCCCBBB;;;@BAAA>@?AAABBB>A>B;;7;B@@@BCB@???ABB=AA=AA=;=;0///(///)//////$/:/752699A>>8<99<=>1818;AAB@CCAAAAA;?;?@A9ADD=AAAABBBBCCBBBB@AAAAAA@@@A:;5:>>>AA=B6:8@C5;;;;
@ATNG8:04574:01061
GATGGTAGAGAGACTGTAGCGCACCCAGAATATCAGGAACTCTAGAAGAATTCAGATTTTTAACACGAGAGTAAACGTAAAAAGAAGGTTTTACAAGACTCGCGTTAACAATATTGCAGCAGTACGCACACAATTGAAGCGCAGTAAGGATGGCTAGTGTAACTAGCAAGAATACCACGAAAGCAAGAAAAAGAAGTACGCTATTAACTATTAACGTACCTGTCTCTTCCGAAACGAATGAGTACCTCTCAGACGCTCGTCCTACCATCGTAATTGCGAAGTCT
+
==:A<;<=BBBBB<<<>>>=@B;>:3:??;@??@@?;>044;433:4:;161///66888'838::;:;<;899+65;9999$5=4;8>>>2C@CAECCCCDCBB@B?BBACDD?BAAADBBBDCCCBCBBB?A?BA=@@BAAA@@>@@BAA?BFDCAAAC?BBCCBB?AA=@??9>>::9,9::488888(/717///=<@BB<B;@@BA5837?BBB?BCAAABA>A>ACC>CBB????AABA?BBDB?????>???;;7;??<=>=?BB=A>BBCC@C???
@ATNG8:04579:01086
GATGGTAGTGTCATATGAGAGTGTGTACTCATTCGTTTCGGAAGAGACAGGTACGTTAATAGTTAATAGCGTACTTCTTTTTCTTGTCTTTCTGTGGTATTCTTGCTAGTTACACTAGCCATCCTTACTGCGCTTCGATTGTGTGCGTACTGCTGCAATATTGTTAACGTGAGTCTTAGTAAAACCTTCTTTTTACGTTTACTCTCGTGTTAAAAATCTGAATTCTTCTAGAGTTCCTGATCTTCTGGCTCTCGTAGACAGATACTACCATCGTAATTGCGAAGTCT
+
//:D055@99559;;665<@945:::88;<8939444)5:.5.5559955.59;;>.9048?B6;7;C;55;=;;544444$44.39777(73379,33818:4888<:<:?CCCCCCCAAAA@C@BB::9BCC@CCDD@D@@@CBBBDDCABACCEACBB>CC@C@CCBBAA@;;5;;9:<<&4.4.49999(899;</55555:;99<.5555$5995929;=>9>==>@@B>B=BBBCCB@B@@=@AB@AA;<;B;;;BBAA;;;>A<<><<9=+0000*0999
@ATNG8:04582:01045
GATGTAGTGCGTGAGAGAGAGACCCAGAAGATCAGGAACTCTAGAAGAATTCAGATTTTTAACACGAGAGTAAACGTAAAAAGAAGGTTTTACAAGACTCACGTTAACAATATTGCAGCAGTACGCACACAATCGAAGCGCAGTAAGGATGGCTAGTGTAACTAGCAAGAATACCACGAAAGCAAGAAAAAGAAGTACGCTATTAACTATTAACGTACCTGTCTCTTCCGAAACGAATGAGTACATAGATATACGTATAGCTACCATCGTAATTCGAAGTCT
+
BB@A@>CCCAAAGDDDCCCCC@??<?BB?CBBBCC@D?AADACCA<?A=A?CBCBBAAA+?7BBBBBCCC?>>:?AABBBB5BB?C=@@@9ACC@CBCBCCCCB?C?CC@CBB>AABBCBCCCCCCCCCBB?BCBB>@@BBABAB@C@CAA?ACDCCCAC?CBAAAA@CD?9899==??>9@>?9?@@@A2>>;?888>>>AA<A<@@@@<><??CCC@BBCCCBA7999BB>CCC?AAABDDDBB@A@ACCAAC>AA@AA@>@9>>AAAB=<;??A<@666
@ATNG8:04582:01054
GATGGTAGAGAGAGCTCTCTCATCGTACTCATTCGTTTCGGAAGAGACAGGTACGTTTAATAGTTAATAGCGTACTTCTTTTTCTTTGCTTTCGTGGTATTTCTTGCTAGTTACACTAGCCATCCTTACTGCGCTTCGATTGTGTGCGTACTGCTGCAATATTGTTAACGTGAGTCTTGATAATACCTTCTTTTTACGTTTACTCTCGTGTTAAAAATCTTGAATTCTTCTAGAGTTCCTGATCTTCTGGGTGCGCTACAGTCTCTCTACATCGTAATTCGAAGTCTCTCAAAC
+
:;;A>B;A@C;;:A;666====696669@BBB@CBBC?BB@C@BABA;999=96999(0+//88398=8===00/83/////$/33(299:38=>;;>8..).8)----550457:99?B;;;;6;<?>==>;;;<??>=17///766;B@???;;;>:?:;7;>=A=AACB?>?==5:7792858;A:<<;::.;<;?=322277@A:8:;;===+8//-/=7;066/------>5959>><<;27998.66///69:::A>>>????76///6:6:977:69/..33---'.
@ATNG8:04539:01113
GATGGTAGTCTCAGATAGTCTATAGTACTCATTCGTTTCGGTAAGAGACAGGTACGTTAATAGTTAATAGCGTACTTCTTTTTCTTCTTTCGTGGTATTCTTGCTAGTTACACTAGCCATCCTTACTGCGCTTCGATTTGTGTGCGTACTGCTGCAATATTGTTAACGTGAGTCCTGTAAAACCTTCTTTTTACGTTTACTCTCGTGTTAAAAATCTGAATTCTTCTAGAGTTCCTGATCTTCTGGACGACGCGCACTGACACTACCATCGTAATTGCGAAGTCT
+
//:>;0/9ABDD;<6;6;=>>>C<;:CBABBC?@=>@9@B+//2///9=:;26=:=850)0///)/398:;;;;:;543333$382333(3877,333488.33999:.3393338848=<7=835257577+55555'577999A<9<<;88765.9@A=BB8:49@>?A@CC@CAAADC7B?B?@BBBB5BDCCD<;;BBCCAAAD?BBBB0A;;:@<@?BB?AAEDCBB?B?BAABBB?BCE@DC;;;;;@<;;;;A@@@@:;5:?@?@@@C>BBBB?AC;;
@ATNG8:04541:01120
GATGGTAGTGATACAGATCAGACACCAGAAGATCAGGAACTCTAAGAAGAATTCAGATTTTTAACATCGAGAGTAAACGTTAAAAAAGAGGTTTTACAAGACTCTCGTTTAACAATATTGCAGCAGTACGCACACAATCGAAGCGCAGTAAGGATGGCTAGTGTAACTAGCAAGAATACCACGAAAGCAAGAAAAAGAAGTACGCTATTAACTATTAACGTACCTGTCTCTTCCGAAACGAATGAGTACCTCTCAGACGCTCGTCCTACCATCGTAATTGCGAATTCT
+
==>>5:<:@@CCCCCCBB@@@?<;?:9;924:<9:48?78>=78/8B>B@=@<00/66666'638=;789733855.5./(/////#/66(222&222.5566665555'2+2745554888;@==??EBBBDCCB@CCBB?BBA@?A?@;@>A::7;CBBBBBB@BBBBCC?BB>BCC799>?=5==:488888(8>98888CBC@@<@<===@<A<>=BCC@BB@AABB?B@BBD>CBB@BBC???@=?>>BCCCCCBB>>>@<@??;>>>ACC@C?BBBA>A>A@
@ATNG8:04542:01128
GTTGGTAGCTCTGCTCTGACTCTCGTACTCATTCGTTTCGGAAGAGACAGGTACGTTAATAGTTAATAGCGTACTTCTTTTTCTTGCTTTCGTGGTATTCTTGCTAGTTACACTAGCCATCCTTACTGCGCTTCGATTGTGTGCGTACTGCTGCAATATTGTTAACGTGAGTCTTGTAAAACCTTCTTTTTACGTTTACTCTCGTGTTAAAAATCTGAATTCTTCTAGAGTTCCTGATCTTCTGGGCTGCGCTGATATGCGCTACCATCGTAATTGCGAAGTCT
+
995:0499=555;;=BBCC@A;;>=<<<;@;@9@CCC;CD@D>@@CCCCJADCC;;6;=AAAB?CADCCFCCCA@?@DEGD3CC?BBCC=@@A@:A@C@BC@BBBBBCACCBBCCCD?BBC?C@CD@AABBC@CCBB?A;;;@@@@@@@@D;;:C?@@@?AA=@=B:;:9BBAB<@?@@@0@.946<BBB1@@BBB6:;BAAAB@@A5;:;:*:::::6:=BA=BBBBCCC@D?BA@A@?5;:@A8@A;;;BBABBCA;;;@@@@=@???;;4;;@@CC@CA<;
@ATNG8:04566:01092
GATGGTAGTCTCAGATAGTCTATAGTACTCATTCGTTTCGGAAGAGACAGGTACGTTAATAGTTAATAGCGTACTTCTTTTTCTTGCTTTCTGTGGTATTCTTGCTAGTTACACTAGCCATCCTTACTGCGCTTCGATTGTGTGCGTACTGCTGCAATATTGTTAACGTGAGTCTTGTAAAACCTTCTTTTTACGTTTACTCTCGTGTTAAAAATCTGAATTCTTCTAGAGTTCTGATCTTCTGGGTCTCTCTCTCACGCACTACCATCGTAATTGCGAAGTCT
+
7//06:=;@>@;66666<====?=>=;;;;>>7@BCC=BC>@>B@@@BBB>ABA@?>@;@>>?=@<BB@95444:.43333$3:299>>7:>:@@=@@@9;;7777?@B@CCBBCAAA>BBB?B@IHCCBBBDADCBB@BCBABB;;;BDCBCBBA?BBB@CC@F@BCCGCBBBC@BDCDF;C=@=@BCBC2CCCBB>BCCCCCBCDC@CIKI5BBBAKBIACB?ABBBBBB?BBCBBCD?A@CC=;;;DCBBBD;;;BCBAABB>BB@@@A7;7;@@A>BBDB
@ATNG8:04566:01136
GATGGTAGGTGCACATGAGTGTATCCAGAAGATCAGGAACTCTAGAAGAATTTCAGATTTTTAACACGAGAGTAAACGTAAAAAGAAGGTTTTACAAGACTCACGTTAACAATATTGCAGCAGTACGCACACAATCGAAGCGCAGTAAGGATGGCTAGTGTAACTAGCAAGAATACCACGAAAGCAAGAAAAAGAAGTACGCTATTAACTATTAACGTACCTGTCTCTTCCGAAACAAATGAGTACCTCTCAGACGCTCGTCCTACCATCGTAATTGCGAAGTCT
+
4:493777)///7/55555554<9:5:>>=@?:<?>3944:44499355259)9=9:;@@?+@:>CAAA;:5>@@9@@@@>@@0>B=B?CCC;CECAB@@?CCDBA?C?@B?BBC>AABBBBBCDEDDC9::C@CECC?BBBBBBBB>B?BBB?CCCCCCCA?AAA@A@@CD@>==;>?;;;3<>>;99999(8@:@898@@A@@;@=ACBB<A=A@CBB@BCDBBBC=@=@@@;@DD=CBA:::@;9::??@@????>AA>9==A9:965:9<B;??BD?;>>>
@ATNG8:04570:01128
GATGGTAGCACGACACGACGATGTGTACTCATTCGTTTCGGAAGAGACAGGTACGTTTAATAGTTAATAGCGTACTTCTTTTTCTTGCTTTCGTTGGTATTTCTTGCTTAGTTACACTAGCCATCCTTACTGCGCTTCGATTGTGTTCGTACTGCTGCAATATTGTTAACGTGAGTCTTGTAAAACCTTCTTTTTACGTTTAACTCTTCGTGTTTAAAAATCTTGAATTCTTACTAGAAGTTCCTGATCTTCTGGTCTACTACACTGTACTCTACCATCGTAATTGCGAAGTCT
+
BBDCADCCCGD;66C>BA@;56@9:6CBCCCC?B;;;7;A>A>A:556<<6<88333(35:;<=9=7@?A>=00//(/8888'/0,8=<A0<886<1;333(7717:9/7@@8==9;978899:97:;AA@;;88:;AAAA:===@:<<AAA>??==;:7;A@8==1818?>>;;;>>188988)808176868'7::;9.715555.589778.9:99)9::879398<<88866//(/738/57;;7739::3:<<<<<<<<:;:@@@AB=9916/--33-2*,----3389
@ATNG8:04547:01140
GATGGTAGCAGACGTGACAGAGCGCCAGAAGATCAGGAACTCTAGAAGAATTCAGATTTTTAACACGAGAGTAAACGTAAAAAAGAAGGTTTTACAAGACTCACGTTATCAATATTGCAGCAGTACGCACACAATCGAAGCGCAGTAAGGATGGCTAGTGTAACTAGCAAGAATACCACGAAAAGCAAGAAAAAAGAAGTACGCTATTAACTATTAACGTACCTGTCTCTTCCGAAACGAATGAGTACGATGATATCTCGTGTGCTACCATCGTAATTGCGAAGTCT
+
<@<B?CCDBBBCB@996;<=BAABA>BBB@BAAAA@=@<@@@999C@BB@C?99997888(8<897;;;73326.66444444#59497>>>2>B>:6;6;CDABC?BBCC@CCD>BBAABBBBBCCCCCCCC?CCCC=????CBBB>C@C@?>@CBCCCDC?ABBBBB?BB>AAA;>>9:::+:::3:<<<=='=>;A888CAAAA<A;??AB7;8;@CCG@DBAA@A?9<8988.:@@?BCCCCCBBBBBCCCCA>>>>>;>;>BA7=;AAA><>:BBAA?BA??
@ATNG8:04554:01177
GATGGTAGTGATACAGATCAGACACCAGAAGATCAGGAACTCTAAGAAGAATTCAAGATTTTTTAACACGAGAGTAAACGTAAAAAAGAAGGTTTTACAAGACTCACGTTAACAATATTGCAGCAGTACGCACACAATCGAAGCGCAGTAAGGATGGCTAGTGTAACTAGCAAGAATACCACGAAAGCAAGAAAAAAGAAGTACGCTATTAACTATTAACGTACCTGTCTCTTCCGAAACGAATGAGTACGATGAGAGAGCTCTCTCTACCATCGTAATTGCGAAGTCT
+
@@?@7;=BCCCCA;;><;;@AAA@A8:@?98<:993-3-3883923<8==7=633,3333333#339::444=;9:;15/0/::::%//,/6>@@2@>@<;::;;;::;69?>>:?A?;?@??@@@ABDCCCJCCC?CCBC>AAA???994;@BAB?BBBADCDD?BBBCBB?>>;?AA3:9:::,7<<9989999$9:6;656BAAAA:=899==6=9=ACCB@BCBAABB=@>AA@;A??=?BBBBBCBBBBBCAABC@@===@@@@@=@>==?><>?BA@@<@:::
@ATNG8:04568:01160
GATGGTAGACATATCGTACTCTCTGTACTCATTCGTTTCGGAAGAGACAGGTACGTTAATAGTTAATAGCGTACTTCTTTTTCTTGCTTTCGTTGGTATTTCTTGCTAGTTACACTAGCCATCCTTACTGCGCTTCGATTGTGTGCGTACTGCTGCAATATTGTCAACGTGAGTCTTGTAAAACCTTCTTTTTACGTTTACTCTCGTGTTAAAAATCTGAATTCTTCTAGAGTTCCTGATCTTCTGGATATGAGTGACTCGTGCTACCATCGTAATTGCGAAGTCT
+
>?:?8<?BBBCCCDB@><<@;;==<>>>>::>5==<?9>>9>::7788<=8=;;;@?B8CBBB?A?AA@;;98./(.3333(3;5>==<5=:>;>18555'5909==8:;4;>?>?B>>;?BC=@<?@?<:;;A<@@@@<==>CCB;;;>>??;;;?8===6;;=>:;;;?BAA==:=>?>>/=1818<===.=A>>>9>AA>>>?@::7:BBB/B>>>@<?;?A<@@AB=>=<@:>>BA>>:=??;?@@@AA>>>AA@@>=>>A;;7>>>=??:;7>>??=A@>=
@ATNG8:04577:01186
GATGGTAGTGTGTCTCTGAGAGTAGTACTCATTCGTTTCGGAAGAGACAGGTACGTTAATAGTTAATAGCGTACTTCTTTTTCTTGCTTTCTGTGGTTATTCTTGCTAGTTACACTAGCCATCCTTACTGCGCTTCGATTGTGTGCGTACTGCTGCAATATTGTTAACGTGAGTCTTGTAAAACCTTCTTTTTACGTTTACTCTCGTGTTAAAAATCTGAATTCTTCTAGAGTTCCTGATCTTCTGGGTGTATCAGCGAGTATCTACCATCGTAATTGCGAAGTCT
+
77/0)//995559995559545><?A94/:/0)//0:3;>9A><@?@@9:49@<56267==56268<;<<55555.5====+==8<9::1/////)/)/<7:96////9:5<>;<;=<;495549:@=AACCCC?BBBB?CCDAAAA@B;;;AA@BA>BBB?BB=@<@@@AABCAA<?@@?@.;5;=@@A@A,@B<<<0;<<;?@@;:;;@>@>,??A::6:=AB@CCBCBAB?B?ABBBBB=A;;;0;A@ACCCDCDCIICBCDBB?CBABGKAD@CCBB?;;;;
@ATNG8:04581:01189
GATGGTAGGCGAGAGTGAGACGCAGTACTCATTCGTTCGGAAGAGACAGGTACGTTAATAGTTAATAGCGTACTTCTTTTTCTTGCTTTCGTGGTATTCGTGCTTAGTTACACTAGCCATCCTTACTGCGCTTCGATTGTGTGCGTACTGCTGCAATATTGTTAACGTGAGTTTTGTAAAACCTTCTTTTTAACGTTTACTCTCGTGTTAAAAATCTTGAATTCTTCTAGAAGTTCCTGATCTTCTGGTGAGATATGCATGATGCTACCATCGTAATTGCGAAGTCT
+
999939:@=?@00///7///9<<<@<@?@AAA6;:@;>@<A9??:BEBB?BBDBC?B?BCCC>A779A???=8=5>CEFD1?;:><;A:==;;*0/-)-556//(/9=03559:==>:>@@;@=889785;<8=ABB7:;8><==>>=????>>>88888=A:@<>;;<>>>DD5D>===/=79556666'-(-222(,,7---455728888*8<>:@A:A;78/8>=98.57;=4;;;?AA688>;><856///;===>>?===?>:<<==>?;?;>><<7<:76
@ATNG8:04535:01237
GATGGTAGCACGACACGACGATGTGTACTCATTCGTTTCGGAAGAGACAGGTACGTTAATAGTTAATAGCGTACTTCTTTTTCTTGCTTTCGTTGGTATTCTTGCTAGTTACACTAGCCATCCTTACTGCGCTTCGATTGTGTGCGTACTGCTGCAATATTGTTAACGTGAGTCTTGTAAAACCTTCTTTTTACGTTTACTCTCGTGTTAAAAATCTGAATTCTTCTAGAGTTCCTGATCTTCTGGACGACGCGCACTGACACTACCATCGTAATTGCGAAGTCT
+
AA<B<=@CCB=@>>;;;;555:;>?A@ABBBA?@BBC=BB?B?BBBBBAA>@:?>?9>8<??A?B>@ABAA?@8914;==>+:A?A876(8<;9=5;0.)-:68..-660336678>>==>><>:>B?>>>?@<?AAC<@>>>===>>>?AA;;;;5;:;:@C<@<>>>@@@@@B:>:;@>-<+/+/;;<;,:;@@@6AA@@@AA@@@<==;=,=///=9=7AA<ABB;;<A<@:==@A==:==<;@@:;;A>>>A?@?B>>:::@;@>>>@@=C;??@A<>>@@
@ATNG8:04539:01198
GATGGTAGCACACGAGATCTCATCGTACTCATTCGTTTCGGAAGAGACAGGTACGTTAATAGTTAATAGCGTACTTCTTTTTCTTGCTTTCGTGGTATTCTTGCTAGTTCACTAGCCATCCTTACTGCGCTTCGATTGTGTGCGTACTGCTGCAATATTGTTAACGTGAGTCTTGTAAAACCTTCTTTTTACGTTTACTCTCGTGTTAAAAATCTGAATTCTTCTAGAGTTCCTGATCTTCTGGTGTCGTCTATCATGTACTACCATCGTAATTGCGAAGTCT
+
99995:=AABBC;96;;CBCBB==BB>GDBAB=A@AB=AC=@=@BBBBBB?@@@BB<?9???=9@<ABBDCCDC?<77888$3;39A??9?CCC@ABBACC?A889?@:><797>?9===:>:>===?;;;:>==?;??A;;;;;;==>===;:5;:;9==5;5;A@A@@@@D188888)89>::;;;;*:=;9939<<=?@?>7717776'5//-2,22--*.6576..)..39;>=>7:;=<???>;;;==@AA???@=>>C<:66---27,--<;469//
@ATNG8:04543:01232
GATGGTAGCTCACGTACGTCACACGTACTCATTCGTTTCGGAAGAGACAGGTACGTTAATAGTTAATAGCGTACTTCTTTTTCTTGCTTTCGTGGTATTCTTGCTAGTTACACTAGCCATCCTTCTGCGCTTCGATTGTGTGCGTACTGCTGCAATATTGTTAACGTGAGTCTTGTAAAACCTTCTTTTTACGTTTACTCTCGTGTTAAAAATCTGAATTCTTCTAGAGTTCCTGATCTTCTGGTCTACTACACTGTACTCTACCATCGTAATTGCGAAGTCT
+
AA>@<?;BB@BA;<9B96;CCCDCCCDCCB@@<?AAB=DC?C@CCCDBAB@CDC989:?CCCC?A=??AABBCCD@BBBB@2??;@@>>7>BBB?BBB?BD<>=>?BA???@???@@<?>><@:>=@>???;?AA>5::;:=??===@@@==<?:::::?A296:><==@@@@:==>>>/=5;5;ABBB/A??@D;@>>===><==<<<;<,=///>7=5@A<BBB????=B=>>?C@@<>>><@@@A?????>=>??>AA==<49/--774;--/9959:=;
@ATNG8:04544:01207
GATGGTAGCTCTGCTCTGACTCTCGTACTCATTCGTTTCGGAAGAGACAGGTACGTTAATAGTTAATAGCGTACTTCTTTTTCTTGCTTTCGTGGTATTCTTGCTAGTTACACTAGCCATCCTTACTGCGCTTCGATTGTGTGCGTACTGCTGCAATATTGTTAACGTGAGTCTTGTAAAACCTTCTTTTTACGTTTACTCTCGTGTTAAAAATCTGAATTCTTCTAGAGTTCCTGATCTTCTGGTATACACTCATGTGCACCTACCATCGTAATTGCGAAGTCT
+
BBEG@CCCCB==@?BCEA;66;;<>BBBCD::4:@@=6?@=A>BCBECCC@CCC;;858@@==:FACA00000--077777'//)/:;;5===>266;6;=8=;;;=@:=BCCAAAA=@;;6;>CCCCCFBB?BBCB@CCCCCBBDDBBAAACCB?AAA?AA>A<??A@@AB@A=A;;;;.;5;=A@@@@,@ABBB<A@@BBC;<;@4;;;:*:??;;6:=BB?BBBB@>?5;5;BABAA?A9;8<;BCDECCCCBDCGDCC@AA@?A;;;BB@E@EDDC?BB;;
@ATNG8:04546:01191
GATGGTAGATACTCGCTGATACACCCAGAAGATCAGGAACTCTAGAAGAATTCAGATTTTTAACACGAGAGTAAACGTAAAAAGAAGGTTTTACAAGACTCACGTTAACAATATTGCAGCAGTACGTACACAATCGAAGCGCTGTAAGGATGGCTAGTGTAACTAGCAAGAATACCACGAAAGCAAGAAAAAAGAAGTACGCTATTAACTATTAACGTACCTGTCTCTTCCGAAACGAATGAGTACATAGATATACGTATAGCTACCATCGTAATTGCGAAGTCT
+
<>>C?BBFCCCCCCCBBBDDDCCCC>BCB?BAA@?@;?>>@@:99B@BB@F@?????DDD3D?@@=BCBC?;;B:;;@@???,>A=A4;;;*9AC>;;9B@AABB@B@CC@DAA?ABBABBBDDEDCCBBBC@DGBB@BCBCCCCC?C?CCC@CCAAACCB?BBBBBB@BB?AAA=@@999+8<<9888888%/<7<///@@B=>:>=?AAE:=:=AB@A>@AABBBB@C@CDD=BBB?BBBBDCBBBBBBBBBBABAA@>@>??A:?AAABB>B@BBA@>A>::
@ATNG8:04551:01227
GATGGTAGTCTCAGATAGTCTATAGTACTCATTCGTTTCGGAAGAAGACAGGTACGTTTAATAGTTAATAGACGTACTTCTTTTTCTTTGTCTTTCTGTGGTATTTCTTGCTAGTTACACTAGCCATCCTTACTGCGCTTCGATTGTGTGCGTACTGCTGCAATATTGTTAACGTGAGTCTTGTAAAACCTTCTTTTTACGTTTACTCTCGTGTTAAAATCTGAATTCTTCTAGAGTTCCTGATCTTCTGGCTCTCGTAGACAGATACTACCATCGTAATTGCGAAGTCT
+
?@>@:?:@B>B><<666<555>=<<=?><<<>9:;9<5<;4:)//)///:;)44444:083::;>4;6=<0//:///:343333$3::(3448;07887717333(3;493448<<>>?CBBBA?B;;7<?AAACBBCC?CBCC@C<;<CBBACCCBBBBBA>;<;?AA?D?BB;;;@@BB?BCDDE8@9@<;;;;;*;AAAB=B@@AB@;<9;4;:;-;@?::2:;@D?BCB;;:A?B@DDDB@@<?@A=;;;BBBBA@ABBBAB@@ABD@<<;AAB?C@DCCC?;;;@
@ATNG8:04555:01212
GATGGTAGCATCATGCATATCTCACCAGAAGATCAGGAACTCTAGAAGAATTCAGATTTTTAACACGAGAGTAAACGTAAAAAGAAGGTTTTACAAGACTCACGTTAACAATATTGCAGCAGTACGCACACAATCGAAGCGCAGTAAGGATGGCTAGTGTAACTAGCAATAATACCACGAAAGCAAGAAAAAGAAGTACGCTATTAACTATTAACGTACCTGTCTCTTCCGAAACGAATGAGTACCTCTCAGACGCTCGTCCTACCATCGTAATTGCGAAGTCT
+
<<4905::<=CCECDAA@BA@@CBC>BCA?AB@@?>=?<@@??99:=>?5>6?@AAACCC1?<??;;@AB@;;F:::@CCCC5@@@B5;;;6;<B?;<:DBCBBB?B?AA@DCC?CBBABBBBCD;;;BDDG@CC@@<@@@?@BBB?C@C;<:;BBCBBBC@CCCCBB=@?@ECB=??@?>,9:9;===??.>@<A:;;?>>>@;?;AA8838<@@CCFGM;;;CCE?B?BBC>CCC@AAABBBC@BCCCBDDDDB>>@8808=>9888AAA6:8::AA=ABAA
@ATNG8:04557:01217
GATGGTAGCGCGACGAGCGTAGACCCAGAAGATCAGGAACTCTAGAAGAATTCAGATTTTTAACACGAGAGTAAACGTAAAAAGAAGGTTTTACAAGACTCACGTTAACAATATTGCAGCAGTACGCACACAATCGAAGCGCAGTAAGGATGCTAGTGTAACTAGCAAGAATACCACGAAAGCAAGAAAAAGAAGTACGCTATTAACTATTAACGTACCCTGTCTCTTCCGAAACGAATGAGTACGATGAGATCTCGTGTGCTACCATCGTAATTGCTAAGTCT
+
9<44459::A;6;CCCBBBCCCBCC>CCBFDBBA@@6;49??ABBB>BD>B?BBA@AAAA2B?BBBBBBC@??D;>:;;;;;*;B>C5<;<*:BC?CBBBCFCDC?A>@A?BBB@BBBBCCCCCCCCCCCBB?CCCE@BBBB888?<@=A:;;;BAACCC?A?????9>A299848==AA>88529>>@@/@A;@;;;??@A@<><>???;><>BCCCD=BCBBBCC>A>AAC9A9:4:AAABCBBBACCAA@=======;;;;>;>A@@>?<>7A@BB?B???
@ATNG8:04558:01238
GATGGTAGGCGAGAGTGAGACGCAGTACTCATTCGTTTCGGAAGAGACAGGTACGTTAATAGTTAATAGCGTACTTCTTTTTCTTGCTTTCGTGGTATTCTTGCTAGTTACACTAGCCATCCTTACTGCGCTTCGATTGTGTGCGTACTGCTGCAATATTGTTAACGTGAGTCTTGTAAAACCTTCTTTTTACGTTTACTCTCGTGTTAAAAATCTGAATTCTTCTAGAGTTCCTGATCTTCTGGATACACTCATGTGCACCTACCATCGTAATTGCGAAGTCT
+
<<<B@CCC@CC;;:A<BCCCB?BBCECCBB;;8<BBC>CB@D?BCBACCA>ABBBB=A?BBBB?B?BBBBBBBBB?BBBBB3B?;A::90:?>?;>?B?BB?BBA>>=:>;;;@@AA<@@@;?<?BA@:::A=AAAA;>=?<=<>>>>?AA:::@;788;>>:>=>>=@@@C@@<@@CCB6><><>>BAB/A?;<;6:8ACAAA<>=:==:=/=<<=A=A<AA<AAAA==<<A<AA???A;A>>9>@D>>>;;><>>>>>A=A??;>=88;;6=066;;4;;AA
@ATNG8:04564:01208
GATGGTAGCTCTGCTCTGACTCTCTTACTCATTCGTTTCGGAAGAGACAGGTACGTTAATAGTTAATAGCGTACTTCTTTTTCTTGCTTTCGTGGTATTCTTGCTAGTTACACTAGCCATCCTTACTGCGCTTCGATTGTGTGCGTACTGCTGCAATATTGTTAACGTGAGTCTTGTAAACCTTCTTTTTACGTTTACCCTCGTGTTAAAAAATCTGAATTCTTCTAGAGTTCCTGATCTTCTGGATATGAGTGACTCGTGCTACCATCGTTATTGCGAAGTCT
+
4449.49::<=BBBBCCCBBCBC@A=@BBABB8:;AB<BB?C@CCCCCBB@CBBBD8::;BBC?BABCCCCCDCC?AAAAA,@A=:;:D<B@CC;A;>.658695>>@269BB@@@A499@;>;;;:BB@B@8;;AA7;;BBBAB@A@BBBCB??:;;;59=3:19>;;:9:AD;>999,56;45999:$9=995,5//)/:///9)/////#/:::>262559>>=::99)/)//6:<=8<<<8=<566>===>>>>><@A@AA>9:9>?499<ABAA>AC::
@ATNG8:04571:01233
GATGGTAGCACACGAGATCTCATCGTACTCATTCGTTTCGGAAGAGACAGGTACGTTAATAGTTAATAGCGTACTTCTTTTTCTTGCTTTCGTGGTATTCTTGCTAGTTACACTAGCCATCCTTACTGCGCTTCGATTGTGTGCGTACTGCTGCAATATTGTTAACGTGAGTCTTGTAAAACCTTCTTTTTACGTTTACTCTCGTGTTAAAATCTTGAATTCTTCTAGAGTTCCTGATCTTCTGGTGTCTGATCTGTATCACTACCATCGTAATTGCGAAGTCT
+
999@:@ABBACA@A;;;;BBBCCBBA;@@@BB;A@>A8@=;:7996@ABC@CCDCB?B?BBBA;A8:4<AABA<?4?B@BB3BB?BBDC75<BB?BBB?BC499939=8=@??===?;?>>=B:=====;;;>=>>A;>>>>;;<>>>DAAADAA7;;;<@A=B=A???@@A@A<:;;AA5A;>9:::::*:@===4<::7/////:(---(-./(.7393>>59=<56567=49>=9:<-//<6===???@A>>>BB>>=@@@A=@@@@@@<A676@@>@>>>
@ATNG8:04546:01258
GATGGTAGACATATCGTACTCTCTGTACTCATTCGTTTCGGAAGAGACAGGTACGTTAATAGTTAATAGCGTACTTCTTTTTCTTGCTTCGTTGGTATTTCTTGCTAGTTACACTAGCCATCCTTACTGCGCTTCGATTGTGTGCGTACTGCTGCAATATTGTTAACGTGAGTCTTGTAAAACCTTCTTTTTACGTTTACTCTCGTGTTAAAATCTGAATTCTTACTAGAGTTCCTGATCTTCTGGGTCTACGCTCGTCGCGCTACCATCGTAATTGCGAAGTCT
+
996=:==BBCCCCCB@AACBBCBCCCCDCA@A@BBBB;>:8A8;::====8==:::4848<;=6?488:77::25+25555'33.3..(.783:(....'.3255578:28225>@@?=>;;7>;>??:;5;;;?AAA<A>=<888::<=<<6//64/..468494<BA@A;==A49::::-:9>8==??@/@A==>6:9:///988<:??>3>=>?A8=9=<8=>===::;=D;@=<>?A<A???7?==>>AAA=>=;;;==>@@<@CB???9<6=<??;?A@=
@ATNG8:04556:01273
GATGGTAGTGCGTGAGAGAGAGACCAGAAGATCAGGAACTCTAGAAGAATTCAGATTTTTAACATCGAGAGTAAACGTAAAAAGAAGGTTTACAAGACTCACGTTAACAATATTGCAGCAGTACGCACACAATCGAAGCGCAGTAAGGATGGCTAGTGTAACTAGCAAGAATACCACGAAAGCAAGAAAAAGAAGTACGCTATTAACTATTAACGTACCTGTCTCTTCCGAAACGAATGAGTACATAGATATACGTATAGCTACCATCGTAATTGCGAAGTCT
+
BB;;05:==CBB=><A;<<>:@00+/::4:A><<<9A9>?>?;;;6<<<@<?=00/666'646///9//3877718989:::'//(/(//(/.5.5566533..(.056255749555@>>CBCCCCCAAA@B@AA?A???@@@@;A?A::7;CBBCBBB?ABBCBB?BB?BBB?BA999+9;>9?@CCC/??<>;;;ABA??<?<??@@;><=AC::;:CBBBCC@B@BBB<AAA?AAABCCCAAAACCDCBA?@@A@@>>>@=A?AA>=:==@@BB?BA;:
@ATNG8:04559:01271
GATGGTAGAGAGAGCTCTCTCATCGTACTCATTTGTTTCGGAAGAGACAGGTACGTTAATAGTTAATAGCGTACTTCTTTTTCTTGCTTTCGTTGGTATTTCTTGCTTAGTTACACTAGCCATCCTTACTGCGCTTCGATTGTGTGCGTACTGCTGCAATTTTGTTAACGTGAGTCTTGTAAAACCTTCTTTTTACGTTTACTCTCGTGTTAAAAATCTGAATTCTTCTAGAGTTCCTGATCTTCTGGTATACACACTCGCTCGCTACCATCGTAATTGCGAAGTCT
+
966=;>AAA@0000////7;555=>><<<=;;;4;>>7@C@D@CCCBB=>;>>;;>1515:;;8=5;;///::--+-8999+--08///(3/0)0+0/881550///)/6606:<<=;@@=;@@>>7;9=885596@@CD<<=<=99:8889::522527;;...).0588>99B6999@B@D2@8@;>???@0@BCDI>CCBBCCBA@@;<<<<,<:::B?C@CC@DBBAAAB?C>AABBBB?A??<AAA@@>>>>>>@<=<>>>=>;>>>>BB<@588==:>@@A
@ATNG8:04564:01272
GATGGTAGGCACTGCGCACACATCCCAGAAGATCAGGAACTCTAGAAGAATTCAGATTTTTAACACGAGAGTAAACGTAAAAAGAAGGTTTTACAAGACTCACGTTAACAATATTGCAGCAGTACGCACACAATCGAAGCGCAGTAAGGATGGCTAGTGTAACTAGCAAGAATACCACGAAAGCAAGAAAAAGAAGTACGCTATTAACTATTAACGTACCTGTCTCTTCCGAAACGAATGAGTACTACTCTCAGAGACACACTACCATCGTAATTGCTAAGTCT
+
BBBB@BCG?CA@@CCCFCCCDC@@@<@BCACCCCAB?A@CCCABBD@CC?B?AABBBDDD3A>@@BBCDBB>=;3<=::;;;*;B>B5<<;6;BA?9;6BBBCEE?B?BC@CBC>AABBBBAACBBBDDDBB?BCBB>AABBBBBB>B@CCC?ACCCCCCA=A@@AAA>BC?A@A>A@BBC<A>><>@DDC/AA=A998AAAAD8<:>>@@9<4<>A?@=?B@AABB?C?CCC=AAA?ACCAAACCAAABACBCA@@@A@@???A<AABB>>:=:ABBC@BA?@
@ATNG8:04584:00653
GATGGTAGGACGAGCGTCTGAGAGGTACTCATTCGTTTCGGAAGAGACAGGTACGTTAATAGTTAATAGCGTACTTCTTTTTCTTGCTTTCGTGGTATTCTTGCTAGTTACACTAGCCATCCTTACTGCGCTTCGATTGTGTGCGTACTGCTGCAATATTGTTAACGTGAGTCTTGTAAAACCTTCTTTTTACGTTTACTCTCGTGTTAAAAATCTGAATTCTTCTAGAGTTCCTGATCTTCTGGGCTGCGCTGATATGCGCTACCATCGTAATTGCGAAGTCT
+
4944.44<.55;<<::566>>?@@<?@@BAAD?BBBC>BC@DACBCCAACBGCCEC?B?CCGD?A?ACCDCCBBB7;;ABB,@@>AABB>CBBB@CBE?AB@BBCCBCAHFGCCCCDADAB>B@CCCCCBBC@C@@A@CBBBCCCBBBBBCCCCC?CCD?BB@B=@?CCAB;;;5;;;;;.;5;5;;;;;*;C;;;0;@AABBBA@@@DDCD5@@ABC@C?AA@CBBCBBB?A?ABBBCD?AABE>BABBECCBBBBAAABBBBE@A@ABCD@D@BBBB@C;;;
@ATNG8:04586:00677
GATGGTAGCTCACGTACGTCACACGTACTCATTCGTTTCGGAAGAGACAGGTACGTTAATAGTTAATAGCGTACTTCTTTTTCTTGCTTTCGTGGTATTCTTGCTTAGTTACACTAGCCATCCTTACTGCGCTTCGATTGTGTGCGTACTGCTGCAATATTGTTAACGTGAGTCTTGTAAAACCTTCTTTTTACGTTTACTCTCGTGTTAAAAATCTTGAATTCTTCTAGAAGTTCTGATCTTCTGGAGATACACATGATACTCTACCATCGTAATTGCGAAGTCT
+
@@:A;><ABA<A666>656=AB@A@@BBBBBB@BBBJ@DD@C@BBABBBA>ABA;:8:=@ABB?B>AABAA@A?>;99999'8?;>877)299><A@?=@=:;00)/00)/95222;949==<@<@>>>;:;>=AAAA<??>>>@>C???@AA@@@7;9::<=9=;>@A@@@@>>;>>>>?/;1818=CBB/@@@A@8??;;;>>;;;8====+=;;6;A<A<??;;<<//+/:79:=>>>B:>>==BBBBA@>??>>ABBA>>>CC=A@??@A<A676AA:>:;:
@ATNG8:04589:00672
GATGGTAGCTATACGTATATCTATGTACTCATTCGTTTCGGAAGAGACAGGTACGTTAATAGTTAATAGCGTACTTCTTTTTCTTGCTTTCGTGGTATTCTTGCTAGTTACACTAGCCATCCTTACTGCGCTTCGATTGTGTGCGTACTGCTGCAATATTGTTAACGTGAGTCTTGTAAAACCTTCTTTTTACGTTTACTCTCGTGTTAAAAATCTGAATTCTTCTAGAGTTCCTGATCTTCTGGAGATACACATGATACTCTACCATCGTAATTGCGAAGTCT
+
:;<?8=;?@>>;69>?@CBBCBB;6:?>BA;;5;@AA9AB6;7<BBBB@@>@CCCE?C@CCBB?C@BBBBAAA=?:?BBBB3BC?BCCC=@B??>?CD?AA=A>??AD@BA==>?>@:>>A<B=AA@>;;;?<?ABB7;;;;::9>@>??A>99;5///4890609????>??A6:5656'64<7=>@@@/>>@@@:@=>=A@@::;<<@@@,6///<160:><AABB;;;=A<@@?===<;::<>>>???>>>>@@E>===>@@<=::=;;6:,//775::<?
@ATNG8:04608:00689
GATGGTAGGCACTGCGCACACATCCCAGAAGATCAGGAACTCTAGAAGAATTCAGATTTTAACACGAGAGTAAACGTAAAAAGAAGGTTTTACAAGACTCACGTTAACAATATTGCAGCAGTACGCACACAATCGAAGCGCAGTAAGGATGGCTAGTGTAACTAGCAAGAATACCACGAAAGCAAGAAAAAGAAGTACGCTATTAACTATTAACGTACCTGTCTCTTCCGAAACGAATGAGTACTGTATCTATGTGTGCGCTACCATCGTAATTGCGAAGTCT
+
7999:?>>8<5559//////;//55)59949::995.56;;=;;;<8=;.9.443;;88&3-333345:::;;.///////$/729.555&5<<9>B=BBBBBB?A=::5;@=;????AAAABBDDCCCCB@@@@@7;:??CBBC=>9>00,0?<<:?BB???>??@=A??BB@=@@@>;383755?DDD/;;7;;>>>?>@A=A=@@>>;>:=>;;;?AAAABBB?B>AAA<@BC>AAACDDCCCCBBA???BCBA@@@@@@@<@@>>=B=A:AABB@C???
@ATNG8:04610:00681
GATGGTAGTGTCATATGAGAGTGTGTACTCATTCGTTTCGGAAGAGACAGGTACGTTAATAGTTAATAGACGTAACTTCTTTTCTTTGTCTTTCTGTGGTATTCTTGCTAGTTACACTAGCCATCCTTACTGCGCTTCGATTGTGTGCGTACTGCTGCAATATTGTTAACGTGAGTCTTGTAAAACCTTCTTTTTAACGTTTACTCTCGTGTTAAAAATCTGAATTCTTCTAGAGTTCCTGATCTTCTGGTAGAGCGTGCATATATCTACCATCGTAATTGCGAAGTCT
+
<>;=9<<@D966=>><;;;;;<<<<=545;::::50;8//,/4//////60/////)/2788:)/)///55://)/9)////&///(4888;27///65;/754=4::=A@B?CCA@BCCB?BBA>B<@@@A@BBB>BCAA?@BAACABCCDCBCCFED@;;;ACC@C?CB@;;;BCD@BBCCD;B=@900000'0*0>>:4A?>9:9?=9929?C@1@CC?C@C@CC?BCB;;;C?D?DDCA@@>@AB@BCDCCBABCBAAACCBC@A@>A<;;AA?C@DIHHFCAAA
@ATNG8:04585:00729
GATGGTAGTATCTGCACACTCTGTCCAGAAGATCAGGACTCTAGAAGAATTCAGATTTTTAACATCGAGAGTAAACGTAAAAAGAAGGTTTTACAAGACTCACGTTAACAATATTGCAGCAGTACGCACACAATCGAAGCGCAGTAAGGATGGCTAGTGTAACTAGCAAGAATACCACGAAAGCAAGAAAAGAAGTACGCTATTAACTATTAACGTACCTGTCTCTTCCGAAACGATGAGTACTATAGACTATCTGAGACTACCATCGTAATTGCGAAGTCT
+
499:7566<>?C@<<>>=<;;==44.455.57///7)//8;;833-38-3-37333777'74;333=3338877.7966666'//(/(///&//33887856533(.(-404220,----:<>@>?>?CBBB?AACC@BB???AAA?D?CBB?BCC@@?BC<??BAA@@CD;>>>8;<999+788/6565(2:07577:=>?B<A;>>@>9>59>CCB=A:9:>=>9<<=88/-------<==@BBBBBBBBBBCAAAAABDB@CAAACC@C<@@;;7:AAA
@ATNG8:04588:00726
GATGTAGAGAGACTGTAGCGCACCCAGAAGATCAGGAACTCTAGAAGAATTCAGATTTTTAACACGAGAGTAAACGTAAAAAGAAGGTTTTACAAGACTCACGTTAACAATATTGCAGCAGTACGCACACAATCGAAGCGCAGTAAGGATGGCTAGTGTAACTAGCAAGAATACCACGAAAGCAAGAAAAAGAAGTACGCTATTAACTATTAACGTACCTGTCTCTTCCGAAACGAATGAGTACGATGAGAGAGCTCTCTCTACCATCGTAATTGCGAAGTCT
+
CB@BCCDDCCCBCBDCBCCC@@AC=BEE=BA@@@>:>39?9384>98849333333737$34>@;<<CBA@@B;@8;4:::(:?7;<G@E7CCC@GCBBCDDBA>BAED@BAA>AAABBBBBCCCCF@@@C@BB@@=@BBAAC:95;=A@@=@CCCCCBD?BAAAAA?CC@AAA999A??3=993::9:9(9>9A888@@???<A<@@@A<B=>>B;;8;BAAACC=?=@BC=B??=???CFKDCBAAABBBBBBB==<=AADD=??>>AA=A4:9AA?A?:9
@ATNG8:04611:00700
GATGGAGCAGACGTGACAGAGCGCCAGAAGATCAGGAACTCTAGAAGAATTCAGATTTTTAACACGAGAGTAAACGTAAATAGAAGGTTTTACAAGACTCACGTTAACAATATTGCAGCAGTACGCACACAATCGAAGCGCAGTAAGGATGGCTAGTGTAACTAGCAAGAATACCACGAAAGCAAGAAAAAGAAGTACGCTATTAACTATTAACGTACCTGTCTCTTCCGAAACGAATGAGTACCTCTCAGACGCTCGTCCTACCATCGAATCCTCTTAGTCT
+
ADCC?CBBBCBAAACGGCCEECBC@CCB>@@@@@@=@?CCCEDBA?BB?B?BCBBBCCC1D?CC>@=AA@BBC<@8@@F<A@;;4=4>>>4@CC@CAA@BBB@@?A?BDACBA@BCBBCCCCCBBBB@A@B?BABA?BBBBBBBB?C>@::69@???AAB?>??BBA:A@;??A?CA?;:/987-66877(.80....337886;67;78:>49;BBB@CCCBBBD@C?BCC>CCA=@A@@@@@<>?>BC@@ABBBBC@B=A@@<@?8986;;:@?>;>>?>@
@ATNG8:04616:00724
GATGGTAGAGTATCATGTGTATCTCCAGAAGATCAGGAACTCTAGAAGAATTCAGATTTTTAACACGAGAGTAAACGTAAAAAGAAGGTTTTACAAGACTCACGTTAACAATATTGCAGCAGTACGACACAATCGAAGCGCAGTAAGGATGGCTAGTGTATCTAGCAAGAATACCACGAAAGCAAGAAAAAAGAAGTTACGCTATTAACTATTAACGTACCTGTCTCTTCCGAAACGAATGAGTACGTGTGACGTACGTGAGCTACCATCGTAATTGCGAAGTCT
+
88:>:==A@CCCDCF;99CBC@@@D8:9=;CCCCBA=@<@BBBABB?CC?B?AA@;;;;;';=@BACBBCCA@@;@ABBDEG5BB@B?CDD2@@@?C>>CCCD;;99ACA>B??;>AB?@@BC;;;GFBCBABBBC@BCBACCCB>B>BBA?ACCCCCCCB@@@BBC@CC@BBB998@@@8@>>;000000%.:6..)..8>A@B?C>@@@A;>;>BDCCACCBBBBB?B?BBC=CCC@BBB???A@@@AABCCBCC@@@AAABBC?B::9BB>A@BBBB?BBBA
@ATNG8:04633:00709
GATGGTAGTACATGGATAGACGACACCAGAAGACTCAGGAACTCTAGAAGAATTCAGATTTTTAACACGAGAGTAAACGTAAAAAGAAGGTTTTACAAGACTCACGTTAACAATATTGCAGCAGTACGCACACAATCGAAGCGCAGTAAGGATGGCTAGTGTAACTAGCAAGAATACCACGAAAGCAAGAAAAAGAAGTACGCTATTAACTATTAACGTACCTGTCTCTTCCGAAACTAATGAGTACGTGTGCGACGTGTCTCCTACCATCGTAATTGCGAAGTCT
+
:9993:<<4//://)/:::>>@@6669955.///////)/)/7785445::-3-33444444$57<;<<@@GECCC=B@BACCC3CCACACGG<CCC@CCCCCGE@@?@?BB?BBB????@AABBCCGCCCCIIACA@@>BA@@DDDD?CBCBB>BBBCBBBG@CCBAAA???=@BB?AC??=5<9929?@>A2;;5;0//::BBA<A<A@??;>;@ACCC?BCCCCCC?C@CCC?;;<ACCBBBBBAA9999:A@A@AA:99<?CC?BAA>BB@C:<;BA@B@@@
@ATNG8:04587:00788
GATGGTAGTGTGTCTCTGAGAGTAGTACTCATTCGTTTCGGAAGAGACAGGTACGTTAATAGTTAATAGCGTACTTCTTTTTCTTGCTTTCGTGGTATTCTTGCTAGTTACACTAGCCATCCTTACTGCGCTTCGATTGTGTGCGTACTGCTGCAATATTGTTAACGTGAGTCTTGTAAAACCTTCTTTTTACGTTTACTCTCGTGTTAAAAATCTGAATTCTTCTAGAGTTCCTGATCTTCTGGCTCTCGTAGACAGATACTACCATCGTAATTGCGAAGTCT
+
BC@@<?>CBCC;;9>>BBBBBBBBBCAA@BBE@CAAA<BE?C@CBBBBBB@BCGBB?A?BB;;:;?CCCCCCCCD@CCCCC3CD@BCCC=@A@A<AAB>AC?ABB@BCAEGCCCBBB?BAA:@<@BAA@BAA;ACAA=BBBB@A@@BBBBBBBCC?BBA?AC@C?CB;;;@@CD@BCDDF:C?A<;;;;;*;E@@@=ABABDB@@AC5;;;;*;@@;;7;>BC?BBBBCBD>B>BCCCCC@C@A=@C;:;BBBCCDDCBBBBBBC>AABBBB?B8;;CB>BA@@
@ATNG8:04599:00755
GATGGTAGTCTCAGATGTCTATAGTCTCATTCGTTTCGGTAAGAGACAGGCTACGTTAATAGTTAATAGCGTACTTCTTTTTCTTGTCTTTCTGTGGTTATTCTTGCTAGTTACACCTAGCCATCCTTACTGCGCTTCGATTGTGTGCGTACTGCTGCAATATTTGTTAACGTGAGTCTTGTAAACCTTCTTTTACGTTTACTCTCGTGTTAAAATCTGAATTCTTCTAGAGTTTCCTGATCTTCTGGATAGCGACGCGATATACTACCATCGTAATTGCGAAGTCT
+
5--/)//99;99:55555:;999;544448.44;:1::344.4/7;;//)//----09)////)4399://///;277<<9(9:)55599097///)/)/7)//)488:8727://)/79;8<>A;@666==99;;5;;97497////7/555595555.5///)/9)/)/76434/89)//7:(/)/54444&44::<3<:::<:;955.555&5554505:?D<A@@<@959)9<@>DCCB?;;;9?:::9;;0/0///::<>>==7;;<<65.5.4444.44<:
@ATNG8:04604:00758
GATGGTAGTATAGAGCTCTACATAGTACTCATTCGTTTCGGAAGAGACAGGTACGTTAATAGTTAATAGCGTACTTCTTTTTCTTGCTTTCGTGGTATTCTTGCTAGTTACACTAGCCATCCTTACTGCGCTTCGATTGTGTGCGTACTGCTGCAATATTGTTAACGTGAGTCTTGTAAAACCTTCTTTTTACGTTTACTCTTCGTGTTAAAAATCTGAATTCTTACTAGAGTTCCTCGATCTTCTGGGTCTACGCTCGTCGCGCTACCATCGTAATTCGCGAAGTCT
+
<==A@CCBCBB:96<<5569;;;:;=A@AB:;6;@==6?@<@?A@@ABAB>BCD@@;><>??DAE?BBBBA@<8949A=A=*8829775-7;;=)0/-(-2,3...77)..2277?A;>??8;6:D;;;::?9?>@@9:;:<999;;==A>;;;:48664<<3:499<==897;496656'5183:?BAB.:;ABG7;;;AA<AAA;;46676)6///8375@B=@?88:>>=;A6;899855.3222'*****-666677777999>=B=>>AA8=:===BC=C>>>
@ATNG8:04612:00761
GATGGTAGGCGACATACATACGCGCCAGAAGATCAGGAACTCTAGAAGAATTCAGATTTTTAACACGAGAGTAAACGTAAAAAGAAGGTTTTACAAGACTCACGTTAACAATATTGCAGCAGTACGCACACAATCGAAGCGCAGTAAGGATGGCTAGTGTAACTAGCAAGAATACCACAAAGCAAGAAAAAGAAGTACGCTATTAACTATTAACGTACCTGTCTCTTCCGAAACGAATGAGTACGATGAGAGAGCTCTCTCTACCATCGTAATTGCGAAGTCT
+
A;:;265>@@@@;B>>>@=B;::9925;B=<;=<>@+0-/8889<?7>=4=48;9999::*929@ACCBBBBBB?BBBCGFD5CCAC?BBB<BBC@CBBACCBBB?C?AB?BDC=AACCABBCCCCCCCCCCACCCD?BBCBBBBB?CADBB?BCCCBBBB?BCBBBB?CDAAAA>AAAB9ABB<@@@??,8739@@AAAACF?B?BBBB@D?BBCBB<?;AA=>=<?<?AB:=>><===A?>?=<9::>>=:;:@@@@AAC;:6:CBD@B?B>AABB?BB88
@ATNG8:04617:00787
GATTAGTATAGAGCTCTACATAGTACTCATTCGTTTCGGAATGAAGACAGGTACGTTAATAGTTAATAGCGTACTTCTTTTTCTTGCTTTTCGTGGTATTCTTGCTAGTTACACTAGCCTATCCTTACTGCGCTTCGATTGAGTGCTGTACTGCTGCAATATTGTTAACGTGAGTCTTGTAAAACCTTCTTTTTACGTTTACTCTCGTGTTAAAAATCTGAATTCTTCTAGAGTTCCTGATCTTCTGGGCTGCGCTGATATGCGCTACCATCGTAATTGCGAAGTCT
+
BBB@BCCCF@@ABA==CA<ABBCDDCBBA@=@000+0>:>*///)/97:75::://(/(//8838178888=;;;6=<999(99272525&2=<<297=/56-5;:59:8<9<=:9:9,//;;06.333....349;88266------;;-///;7996@A>:8/+/////9866:A599=9;,;4;5;<<<=,=====---7---665929=A=.8:;99599@@<AAADDAA;@<@@@>><6866606///99:9;<=<99::77;;;;;@BB=A577//+/<<;
@ATNG8:04625:00789
GATGGTAGGCGAGAGTGAGACGCAGTACTCATTCGTTTCGGAAGAGACAGGTACGTTAATAGTTAATAGCGTACTTCTTTTTCTTGCTTTCGTGGTATTCTTGCTAGTTACACTAGCCATCCTTACTGCGCTTCGATTGTGTGCGTACTGCTGCAATATTGTTAACGTGAGTCTTGTAAAACCTTCTTTTTACGTTTACTCTCGTGTTAAAAATCTGAATTCTTCTAGAGTTCCTGATCTTCTGGGTGCGCTACAGTCTCTCTACCATCGTAATTGCGAAGTCT
+
ABBB?BAB?BCBCBBCCCBBFCBBBBCBCDBB?BACC=BB?B@@@AEDBB?BBCBB@C>@ABC?C?BACBBABBA@99999$7<3>=BB9BDBB<@AB=AB;?>?AA=6;;??@???=A??;?<AA>=8::?<A@>><>@@AA@@@=>=@@=<=>::;:<@@<@<???AAAAA?9?>?CC5D=B9<<9<9*;=<<=7<=@@ACC==<:?DDD/A:9:B<A<?><AAAA=>><?<@@@A@><98880///66=BA@?>AAAAA=>>59666=;6=16:??=@@@@
@ATNG8:04589:00827
GATGGTAGTCTCAGATAGTCTATAGTACTCATTCGTTTCGGAAGAGACAGGTACGTTAATAGTTAATAGTCTGTACTTCTTTTTCTTGTCTTTCGTGGTATTCTTGCTAGTTACACTAGCCATCCTTACTGCGCTTCGATTGTGTGCGTACTGCTGCAATATTGTTAACGTGAGTCTTGTAAAACCTTCTTTTACGTTTACTCTCGTGTTAAAATCTGAATTCTTCTAGAGTTCCTGATCTTCTGGTCTACTACACTGTACTCTACCATCGTAATTGCGAAGTCT
+
:9987>>=CC@A@?666665;;@?AAA>4444.4;<;4==8;45555555.49944057;;;;8;6><0//----//)/6666'//)/339;3335;593/(/6(//6:896;<5555<<<>?C9?9BBBBCCBC@CCCC?CCCCCCCCBBBBAAA;;5;@@5;;4;2:B89995;<7::===+5.45999:.:>:>>+0/79;94455.555&5;;45.54994;;@??9<7<195<@@@49::2:?AAAABBAB<;;;;CCCCD9<000<@+0+00>=8<>99
@ATNG8:04600:00798
GATGGTAGCATCATGCATATCTCACCAGAAGATCAGGAACTCTAGAAGAATTCAGATTTTTAACACGAGAGTAAACGTAAAAAGAAGGTTTTACAAGACTCACGTTAACAATATTGCAGCAGTACGCACACAATCGAAGCGCAGTAAGGATGGCTAGTGTAACTAGCAAGAATACCACGAAAGCAAGAAAAAGAAGTACGCTATTAACTATTAACGTACCTGTCTCTTCCGAAACGAATGAGTACGAGAGTCAGAGCAGAGCTACCATCGTAATTGCGAAGTCT
+
56>B;@GEBAA@>;;;@@@@A?;?A8@=A;;:<9;9392844333<.336>=0000/666'64686///9766;5/29@<@@1<><C2;;;*9BC=:;9BBBBBCAEACC@DBB?CCBBBBBDCCCCCCCCD@BBBB?BBCBBBCC?C@CBC@BBBBBBBB@BBBCBC?BC?BBC@CC???8<==999:::(9B?C988AABBA:=:>;;;8=8=>A@@=@C@@@AA?D>@?B9A?@<?BBAABCDCCAABBBB???BB?>>B@@=@>>>==:=;BBCC?CA@@
@ATNG8:04602:00802
GATGGTAGTGCGTGAGAGAGACGACCAGAAGATCAGGAACTCTAGAAGAATTCAGATTTTTAACACGAGAGTAAACGTAAAAAGAAGGTTTTACAAGACTCACGTTAACAATATTGTAGCAGTACGCACACAATCGAAGCGCAGTAAGGATGGCTAGTGTAACTAGCAAGAATACCACGAAAGCAAGAAAAAGAAGTACGCTATTAACTATTAACGTACCTGTCTCTTCCGAAACGAATGAGTACGAGAGAGCACACGTGTCTACCATCGTAATTGCAGAAGTCT
+
@AAB?@;94555599;<<<=55555.54;3:;;;;;7<9;BBABAB?BB?C?><?ACDDC2A>@ACCABBBB@;9;;?@???1AD>C5;;;&9BC?@BABCCGEC?C@CC?AAB?AAACDDDCBBCCDDCCC@CCBB@BBBCBBBB>B?@@?<@BBBBCDD?CCAAAA=AB?ABB=??::9,9989=>=??1?A?@988@??@D<A<AABA;@;@ACBB?BCCCCCC?C?BBC>CCC???>BBB>??A?????@?>;;?=;;855+5...//3807//44.4438
@ATNG8:04618:00830
GATGGTAGCTCACGTACGTCACACGTACTCATTCGTTTCGGAAGAGACAGGTACGTTAATAGTTAATAGCGTACTTCTTTTTCTTGCTTTTCGTGGTATTCTTGCTAGTTACACTAGCCATCCTTACTGCGCTTCGATTGTGTGCGTACTGCTGCAATATTGTTAACGTGAGTCTTGTAAAACCTTCTTTTTACGTTTACTCTCGTGTTAAAAATCTTGAATTCTTCTAGAGTTCCTGATCTTCTGGGATGTGTGCGCAGTGCCTACCATCGTAATTGCGAAGTCT
+
44495::AABC;:9;=669CBBBBBBBBBC;;7;;;B<BC=@>ABCCCCD@DDC@?<??A@AA>A=ABBBBCB??<?AAAB3B@;>9999&5??A?BB@:@==?0///0,/::9>;==;<==:=<@@@@=>=@<@C??:==?>@@>>>>>??;77>9///5:=9=9===BB>>>A8<8888)84:4;=>??.;;===4==?;;;===D5;;;;+;9<6=B=A=AA=???;;;?9=8=<;7--+-33=4769:;;;===@@>>:599@9///7:>9=7====8===>
@ATNG8:04620:00834
GATGGTAGCACGAGTCACTCATATCCAGAAGATCAGGAACTCTAGAAGAATTCAGATTTTTAACATCGAGAGTAAACGATAAAAAAGAAGGTTTTACAAGACTCACGTTTAACAATATTGCAGCAGTACGCACACAATCGAAGCGCAGTAAGGATGGCTAGTGTAACTAGCAAGAATACCACGAAAGCAAGAAAAAGAAGTACGCTATTAACTATTAACGTACCTGTCTCTTCCGAAACGAATGAGTACGTGTGCGACGTGTCTCCTACCATCGTAATTGCGAAGTCT
+
;///:<;=BFDC=CC<;;<<@666?9A;<9;77;//)/)/;;456<4559>955599;;;);2433399977666/,,,,,2222$,,(/(333&37717888586669)2,254855/5555;<A?CBCCDAA@B?B@@@@BAAAC@AA;@=@@@=A;;9:9:A@CFCCCC?9949A?8>>@@>8;;74:BEDD/AB8;888>>?==:>;===?<>=@@CDEABB;;;BB?B?BCC>AAA@999@@@@99:@???AA>>=@9::<AA?<>;;:<@:=-00:;:=?@A
@ATNG8:04624:00793
GATGGTAGATACTCGCTGATACACCCAGAAGATCAGGAACTCTAGAAGAATTCAGAATTTTTAACACGAGAGTAAACGTAAAAAGAAGGTTTTACAAGACTCACGTTAACAATATTGCAGCAGTACGCACACAATCGAAGCGCAGTAAGGATGGCTAGTGTAACTAGCAAGAATACCACGAAAGCAAGAAAAAGAAGTACGCTATTAACTATTAACGTACCTGTCTCTTCCGAAACGAATGAGTACTGTATCTATGTGTGCGCTACCATCGTAATTGCGAAGTCT
+
>?@@:D<@ACBB<66555;555=@B:@<@<<AC@A??B?A:933382888=699//(/;;=0=<;::888;:99<3229????0?A>@;@@@3@A@=<;9@@@DAA6;69B>ABB?C@??BBBCHGCCBBA@@;??>=;?@@@BBAA=A>A@@=@CCBC@?@?A@@@??:?C>AA@:>>999,777/77878'5909576@AA@@<A8;;@A:?:==AAB>@@@BCCCAA?AAA8>00-0@@@ACABCBBBAAA@@B:999;=>==:=>>>;<7=1;;?>9@@??
@ATNG8:04631:00792
GATGGTAGCACACGAGATCTCATCGTACTCATTCGTTTCGGAAGAGACAGGTACGTTAATAGTTAATAGCGTACTTCTTTTTCTTGCTTTCGTGGTATTCTTGCTAGTTACACTAGCCATCCTTACTGCGCTTCGATTGTGTGCGTACTGCTGCAATATTGTTAACGTGAGTCTTGTAAAACCTTCTTTTTACGTTTACTCTCGTGTTAAAATCTTGAATTCTTCTAGAGTTCCTGATCTTCTGGCGCGTATGTATGTCGCCTACCATCGTAATTGCGAAGTCT
+
:=<A?B=>==@@;:6<<BBBBC=@B@;@@::;><;;A0;5.906<?@C@?=@AA@@5:28A==@C>BBBBBBB=C?CBBBB1BB=BACB=@@?=;>?;=@@<@00/9?9=04258<<<8::7:<>>?=;;;?=A@@K:=>?;::<;;;@=<;:65///-277(-)/56=>;<<917:;;:+:3;5;9@>@,=<666+--7---7:9<1888)88818?;><??;>>?>;;;=B=>>==>@<???;====<=>>>>;;;>>=1666166337707-/-772337:
@ATNG8:04632:00831
GATGGTAGGACGAGCGTCTGAGAGGTACTCATTCGTTTCGGAAGAGACAGGTACGTTAATAGTTAATAGCGTACTTCTTTTTCTTGCTTTCGTGGTATTCTTGCTAGTTACACTAGCCATCCTTACTGCGCTTCGATTGTGTGCGTACTGCTGCAATATTGTTAACGTGAGTCTTGTAAACCTTCTTTTACGTTTACTCTCGTGTTAAAAATCTGAATTCTTCTAGAGTTCCTGATCTTCTGGGCTGCGCTGATATGCGCTACCATCGTAATTGCGAAGTCT
+
4:>:5:=C=@@@@@;;;>>A@BCB@CCCCBBB=BAAA<BC@C?BCBBCCC@CCECC@C?BBBB@G?DBBBBBBA@<99999*;?=??@@;ABBB?BHDACC?AAACDC@CCDCCCCB?CCD?B?CCBBCBBB@CDFD?CBBBBBBBBBBCCCBBC@?@@?BC?B?BCCCCCBBA=?:::.;=A>;<;<.;BABF>BBBBCBCCBB5;;;;*;;;;IAGACD@BCBBC@@>@ACCCCBB;=9::.;;;:BCCCCCCCCCCCCCC?BBDEBB>B?@@CC@CBAA
@ATNG8:04584:00853
GATGGTAGGCGAGAGGTGAGACGCAGTACTCATTCGTTTCGGAAGAGACAGGTACGTTAATAGTTAATAGCGTACTTCTTTTTCTTGCTTTCGTGGTATTCTTGCTAGTTACACTAGCCATCCTTACTGCGCTTCGATTGTGTGCGTACTGCTGCAATATTGTTAACGTGAGTCTTGTAAAACCTCTTTTACGTTTACTCTTCGTGTTAAAAATCTGAATTCTTACTAGAGTTCCTGATCTTCTGGTGAGATATGCATGATGCTACCATCGTAATTGCGAAGTCTT
+
995:5;;>:<;////)/9777:9;;<<<<@>>>:?;;;69?:@;995<><<?B=BAB?B?AAAA4:57=?;;<88@8==>=>,<>8<=>=5=>/0)0/-)-768///55(..55557755>>;A;@=<//.354@@<=:8858;;:>;;;?=777:45556;>8=:<>>>;;;?A9>8888-8(//---)-7999-//;;;6;;ABD:=>==.=;::A<A<??:>=======<A=???@@@==;:6777666:;@@A@???@>77;23333994=-3;BB=>>>:6
@ATNG8:04588:00875
GATGGTAGTGCGTGAGAGAGAGACCCAGAAGATCAGGAACTCTAGAAGAATTCAGATTTTTAACACGAGAGTAAACGTAAAAAGAAGGTTTTACAAGACTCACGTTAACAATATTGCAGCAGTACGCACACAATCGAAGCGCAGTAAGGATGGCTAGTGTAACTAGCAAGAATACCACGAAAGCAAGAAAAAGAAGTACGCTATTAACTATTAACGTACCTGTCTCTTCCGAAACGAATGAGTACAGAGAGTACGATATGTCTACCATCGTCCGTTAGAAAGTCT
+
:::>7:::4555666==@@@A;;;?:=9=8:;?A@;7<:A@@<<;:4885:5?;;<====+=7=:::;393778(3344444$4<.5.599+99A>@C;;90///)06<<;=;A?BF?>@@@@CC665995404;;;5;554<333-5.544.499:;555:==???B?BB???@=??BBA;:99?CFECC3CC?;888898:91616///59489AB?<A5565<<7;9<==7=994843=9;;8373;;==777BBC?B976=:5//579(--(-,,,'-..7
@ATNG8:04597:00878
GATGGTAGACACGTGTGCTCTCTCGTACTCATTCGTTTCGGAAGAGACAGGTACGTTAATAGTTAATAGCGTACTTCTTTTTCTTGCTTTCGTGGTATTTCTTGCTTAGTTACACTAGCCATCCTTACTGCGCTTCGATTGTGTGCGTACTGCTGCAATATTGTTAACGTGAGTCTTGTAAAACCTTCTTTTTTACGTTTACTCTCGTGTTAAAAATCTTGAATTCTTCTAGAGTTCCTGATCTTCTGGACGACGCGCACTGACACTACCATCGTAATTGCGAAGTCT
+
?A<D@BBDECB@A;A:69@CCBBCCBBCBDCC@BBCC=BB?C>AACBBCD9;9BBB?C??=:909:??ABFAAAB>@@?>?+885<:9:.7@@@;@:00)0=*00/(.59269>A@AAB=;;;=B=AAC?>=>?<>>>C=@=>>>>>>AAAAA???>878848818=?===?>>==575666-6)/)/-----%-7777)//5/..;;;=9>@?>/>;:5:>:>;?A=@@@>>>B<A;???B==:==>==>;;;@@@@@====99///=7:9:<=A<A;:933-3733
@ATNG8:04602:00876
GATGGTAGCACGAGTCACTCATATCCAGAAGATCAGGAACTCTAGAAGAATTCAGATTTTTAACACGAGAGTAAACGTTAAAAAAGAAGGTTTTACAAGACTCACGTTAACAATATTGCAGCAGTACGCACACAATCGAAGCGCAGTAAGGATGGCTAGTGTAACTAGCAAGAATACCACGAAAGCAAGAAAAAGAAGTACGCTATTAACTATTAACGTACCTGTCTCTTCCGAAACGAATGAGTACAGAGAGTACGATATGTCTACCATCGTAATTGCGAAGTCT
+
>?:<7<=>@;;>6666<@>??;;;=9=<@45/>>/0)/)/;7455=5:747500///666'76;=<555;=;>>6//0)0////#//)/7=@@26669<<9=00///)459838:<059==@99:CCCCCDBBB@EBBB?B@?:;=00-0;@0;:;ABDCBBC?CCBBBB?BB<??B<@=?<<5;88/88899.5=7A677A?===1818@AF=D;AACCD@BBABD;:9:@CHD>DBB=??BCBBBBBBBBBABFCBBBCCC==>@=??>>=>:?366AA<@@@@
@ATNG8:04611:00858
GATGGTAGAGAGACTGTAGCGCACCCAGAAGATCAGGAACTCTAAGAAGAATTCAAGAATTTTTTTTTAAACACGAGAGTAAAACGTAAAAAAGAAGGTTTTTTTACAAGACTCACGTTAACAATATTGCAGCAGTACGCACACAATCGAAGCGCAGTAAGGATGGCTAGTTTTTAACTAGCAAGAATACCACGAAAAGCAAGAAAAAGAAGTACGCTATTAACTATTAACGTACCTGTCTCTTTCCGAAACGAATGAGTACGATGAGATCTCGTGTGCTACCATCGTAATTGCGAAGTCT
+
;<:>7;>=@BBBB<>>=>=<<<=BB<BBC?CBA;;94:44?;894//(//(/(-6(--(/:;;;;:;"//(/88733333333&3;:::<::$//)/)//////"/7949<<<=B=DE@D?CB?C9:7:B?ABCCCCCCCCCCBC?BBA@=@@?>?A994;=A<<7<BDBEEFH1@???@CAB?BA?@?>8<@99:9+9=<9?ACCC3BB?BBBBBAAA@<?<>@AA9?<?@@<=:?>??=>=?8?>BBB=B@@=@CBABCBAAABBCCCCB???B@=<=<<:=:::;?;?:?>==8988>
@ATNG8:04612:00864
GATGGTAGCACGACACGACGATGTGTACTCATTCGTTTCGGAAGAGACAGGTACGTTAATAGTTAATAGCGTACTTCTTTTTCTTGCTTTCGTTGGTATTCTTGCTAGTTACACTAGCCATCCTTACTGCGCTTCGATTGTGTGCGTACTGCTGCAATATTGTTAACGTGAGTCTTGTAAAACCTTCTTTTTACGTTTACTCTCGTGTTAAAAATCTGAATTCTTCTAGAGTTCCTGATCTTCTGGTAGAGCGTGCATATATCTACCATCGTAATTGCGAAGTCT
+
ABBC@CCCCCC@<<@BBB>55559@BCCBCBB?BAAA<AA?A?@@@BBBB?C@@8:896?AAB@B>AABBAAB??:;=889)?A=AB;<6<00)09=00,7=<>79333,39999???<@@@=B=@>>>;;;@<AAAA:>=?>>>A@@@@@@:::?<::;=AA<?;????@AA>>:>??DC2>3838AAAA/??<==3;:?>?@>;;;;??>?/?989B=B=AA=A@@>;;;=B=@?@@@@7;;@=AAA???@@@@@@@@AAAAAA;>:;:>><><>>@@<AAA@
@ATNG8:04616:00880
GATGGTAGCACGACACGACGATGTGTACTCATTCGTTTCGGAAGAGACAGGTACGTTAATAGTTAATAGCGTACTTCTTTTTCTTGCTTCGTGGTATTCTTGCTAGTTACACTAGCCATCCTTACTGCGCTTCGATTGTGTGCGTACTGCTGCAATATTGTTAACGTGAGTCTTGTAAAACCTTCTTTTTACGTTTACTCTCGTGTTAAAATCTGAATTCTTCTAGATTTCCTGATCTTCTGGTATGACTAGTGTACTACTACCATCGTAATTGCGAAGCTATCACCGACTCGCCCATGCAAG
+
//996:=DBCB966@CBA>556;@CCIGCCCC@CCCC=BB@B@ABBBBAC@BAA??<?:?@BB?B?BBAAACC=@688877'683;0-(---/06885:=8>8??AA<?;>>>?@@<====D=B@A====?;?A@@:>==>=<=@===@A>>>@<:;;<AA:>:==::;>ABA9?8889)84:9>:@@@,//<>>*//6///8767/766'299<:4=9@@;CA@@===6=;>>>>AB=A@@<??:::>@A?=>>@@@@@AAA;??@@@@<@;????=@>>>??@A<>>;/..380665550-
@ATNG8:04618:00865
GATGGTAGGCGAGAGTGAGACGCAGTACTCATTCGTTTCGGAAGAGACAGGTACGTTAATAGTTAATAGCGTACTTCTTTTCTTGCTTTCGTGGTATTCTTGCTAGTTACACTAGCCATCCTTACTGCGCTTCGATTGTGTGCGTACTGCTGCAATATTATTAACGTGAGTCTTGTAAAACCTTCTTTTTACGTTTACTCTCGTGTTAAAAATCTTGAATTCTTCTAGAGTTCCTGATCTTCTGGGCTGCGCTGATATGCGCTACCATCGTAATTGCGAAGTCT
+
;>=?899939B@?ACBIFCFCCBBBDC@@@AA<@@@D>BA?A@;;:ABA@=AA:9:?C?BCBB@B?CCBBBBABA?ABAB5@?@@BBB:ABBA598@;?A?>:97;=7<<<676BB<@@A=H===88888=8>=<<,///88:=;;;A@@@D==5;:;8=A5;7;@?>?????7:;>BB5A<A7;;BBB/?@@BB9>?@@?>>=;;5;<<;/<;:29A;>:@A;???B?@@<B=?>?@AA:99==6;///:::7;;B?>=>>;;;=><<<;=8=5;:99<>>>C
@ATNG8:04623:00869
GATGGTAGCACGACACGACGATGTGTACTCATTCGTTTCGGAAGAGACAGGTACGTTAATAGTTAATAGCGTACTTCTTTTTCTTGCTTTCGTTGGTATTCTTGCTAGTTACACTAGCCATCCTTACTGCGCTTCGATTGTGTGCGTACTGCTGCAATATTGTTAACGTGAGTCTTGTAAAACCTTCTTTTTTACGTTTACTCTCGTGTTAAAAATCTTGAATTCTTCTAGAGTTCCTTGATCTTCTGGACGCGCGCACTGACACTACCATCGTAATTCGCGAAGTCT
+
:;;A<==BC>=666;665=55556=;;;;?@B=BBBE>BBAF@DCAA@BB=?>?8:59=?AAB?B?B?><@@A8:439989+=@;A998'7760959/-)-53----//(/322279945553939>==>>::6;ABB=@??>;;:>;;:>=<;;:697939=:>;@>>>>>>>@::66>>-5-/,/9@>@>&>=777.:;<//-2--//3333'3-.).83837726>9;6677<)/(/768<7///49;;9>9<5657776::66869;---706+--;8837:77
@ATNG8:04624:00851
GATGGTAGATATATGCTCGCTCTACCAGAAGATCAGGAACTCTAAGAAGAATTCAGAATTTTTAACACGAGAGTAAACGTAAAAAGAAGGTTTTACAAGACTCACGTTAACAATATTGCAGCAGTACGCACACAATCGAAGCGCAGTAAGGATGGCTAGTGTAACTAGCAAGAATACCACGAAAGCAAGAAAAAAGAAGTACGCTATTAACTATTAACGTACCTGTCTCTTCCGAAACGAATGAGTACGTGTGACGTACGTGAGCTACCATCGTAATTGCGAAGTCT
+
;<<=9==<AA=>>>;<<>==BAAAC:;;?9<<>9557;9;;;00(/:3888;;0000(/888):5;::88893338/5244:::):;:?2995&5;;65666>==DE?A?AE?DCC=@@::;CDCCCICDCCBB?BBBA=A:;:ACCC?B@B;;7;@@?A@?C?AAACAA>BB@BCC:=>999,7771889999%9@;<889>>>;;7;:>=??7;7;BC@@?ACBBBCC@C????:?ACA@??BBBB???AABBBCBBBBCAAABBB?CCBBBB?B?CCCD?BB>>
@ATNG8:04630:00840
GATGGTAGCAGACGTGACAGGAGCGCCAGAAGATCAGGAACTCTAGAAGAATTCAGATTTTTTAACACGAGAGTAAACGTAAAAAGAAGGTTTTACAAGACTCACGTTAACAATATTGCAACAGTACGCACACAATCGAAGCGCAGTAAGGATGGCTAGTGTAACTAGCAAGAATACCACGAAAGCAAAGAAAAAGAAGTACGCTATTAACTATTAACGTACCTGTCTCTTCCGAACGAATGAGTACTGCGTCTCACTCTCGCCTACCATCGTAATTGCGAAGTCT
+
>AAC:96DCCBD=B65/9//)/:779;:;9:9:99?@0805??>?@B?AA<?<999>>CCCC'C?CCB=B==BBBC8329????,9;498@@=0@AB=A@BAAAAAA>B>AB?BBB@BBF@CAAACCFBAAB??;??<<?BA><@;00*/3;9:17:<@BCAA>ABBCCC>87,27:1677==,52..'.6888'..(.565678:85;7/..7072<888A:<89=>>=:@;@<4.00)/6669:;344::@BCBBB>A==<168>:??>;;;4:45755+2==;
@ATNG8:04630:00889
GATGGTAGGTGCAGCATGAGTGTATCCAGAAGATCAGGAACTCTAGAAGAATTCAGATTTTTAACACGAGAGTAAACGTAAAAAGAAGGTTTTACAAGACTCACGTTAACAATATTGCAGCAGTACGCACACAATCGAAGCGCAGTAAGGATGGCTAGTGTAACTAGCAAGAATACCACGAAAGCAAGAAAAATAAGTACGCTATTAACTATTAACGTACCTGTCTCTTCCGAAACGAATGAGTACGTGTGCGACGTGTCTCCTACCATCGTAATTGCGAAGTCT
+
899939:=8>=A0//===CDCB;9;@:>>>7@A=?@@=A@DHDDDBB?BB>A>ACCCCCCC5D@CCBCFCJHCCC>BB>@>@>0=?;@2:;;6;CC@DBBACBBBB>B>BB>BBC?BBABBCCBBBCECCBCD@CBBB?B@@@CC>><@?B@@=@CBBBCDC?BABBBB>BB>>>>487;;;3?@@=@BBBB3BA??888>>>?@<?<===C7;7:@BCB@BCBBC;;6;<@AA<BCC>@@BBBBBBBBBAAACCBBBBBBB?BCC?A@>AEE@C>A@CB?C:::
@ATNG8:04594:00934
GATGGTAGCAGACGTGACAGAGCGCCAGAAGATAGGAACTCTAGAAGAATTCAGATTTTTAACACGAGAGTAAACGTAAAAAGAAGGTTTTACAAGACTCACGTTAACAATATTGCAGCAGTACGCACACAATCGAAGCGCAGTAAGGATGGCTAGTGTAACTAGCAAGAATACCACGAAAGCAAGAAAAAGAAGTACGCTATTAACTATTAACGTACCTGTCTCTTCCGAAACGAATGAGTACGAGAGAGCACACGTGTCTACCATCGTTATCGGAAAGTCT
+
CBBB@CBBBCCCBBCBABCDECDBB@BCC@BBBCC@D@BAAA????BC>B>BBB??@@@2B@BAACCDCBBBD<@@;=>>=19A=A4<<<,227/599@???A?:;:>B<@??<?>>>@?AAAAA@>>>AA;AA@@:??>>?>BA=A<@=;7;>>=<D><7<AAAAA;>>98:::>>:;;3;;;=BDEEE.77.7<<=@@@AB:>:=>;;5;:>AAAB9>=A>>>>:>:9<96<::59;;A???=>;==>>>><>=AA88:=>A=A>==><AA@@<>>6=><=
@ATNG8:04607:00905
GATGGTAGTATCTGTCTACGAGAGCCAGAAGATCAGGAACTCTAGAAGAATTCAGATTTTTAACACGAGAGTAAACGTAAAAAGAAGGTTTTACAAGACTCACGTTAACAATATTGCAGCAGTACGCACACAATCGAAGCGCAGTAAGGATGGCTAGTGTAACTAGCAAGAATACCACGAAAGCAAGAAAAAGAAGTACGCTATTAACTATTAACGTACCTGTCTCTTCCAAACGAATGAGTACTGTATCTATGTGTGCGCTACCATCGAATCCTCTTAGTCT
+
BBBD@CCCCB@BBCCCFCDDDDBBA?BCC?CCCABB>B>@ABBB@B?BB@B>BA@@@CCC2A?BC>BBBBCACB;@;@@A@@1@A=A;@@@3AAB?CCCBDCCBB?B@DD?CBC=@ABBCBBBBBBDDDDCC?CABB?BBBABBBB=B?B??<?CBBBBBB?A@@@CA>A?<BBD>@@>><5??>:?AAAB3B?;@;;;AAB@@;@<AAAA:=:>ADCC?ABBCCBC?B?BD>BBA=@@ACCCCAAABBCB@@@BBBBBB@AAA<A>??C;@@=:;::?B??@
@ATNG8:04633:00896
GATGGTAGCTATACGTATATCTATGTACTCATTCGTTTCGGAAGAGACAGGTACGTTAATAGTTAATAGCGTACTTCTTTTTCTTGCTTTTCGTGGTATTCTTGCTTAGTTACACTAGCCATCCTTACTGCGCTTCGATTGTGTGCGTACTGCTGCAATATTGTTAACGTGAGTCTTGTAAAACCTTCTTTTTACGTTTACTCTCGTGTTAAAAATCTGAATTCTTCTAGAGTTCCTGATCTTCTGGCCTCGTAGACAGATACTACCATCGTAATTGCGAAGTCT
+
<<:@=?;@>=>><<<;>>>===<65555666=8AABD=BB?B?BBBBB@@>A@BBB<A>ABCC?D?AAAAA??8B7BBBBB1?=9@9888&2=>>8=77,382773,399,325558;;9555.23::=77565;@99<<786=>77888==<9:99.52248:8<:>>ADA>@>>789>==-=4;5;;DDE/??@@@2::=///<::=5;;:;+;>???=?;>><@AAB;;;=B=A>=>>@<@;;6;696///898=AAA=>>??;???>>>;?7;;@>5::77
@ATNG8:04584:00945
GATGGTAGGTGCACATGAGTGTATCCAGAAGATCAGGAACTCTAGAAGAATTCAGATTTTAACACGAGAGTAAACGTAAAAAGAAGGTTTTACAAGACTCACGTTAACAATATTGCAGTCAGTACGGCACACTAATCGAAGCGCAGTAAGGATGCTAGTGTAACTAGCAAGTAATACCAGAAGCAAGAAAAGAAGTACGCTATTAACTATTAACGTACCTGTCTCTTCCGAAACGAATGAGTACTGTATCTATGTGTGCGCTACCATCGTTCTCCTTAAGTCT
+
58<=<B9;6999955555::<?@?@<<;0+0/0/99)/)48445<=8==8<49=;//00)/)//999:99555)5455555$54.4.444&4::588444;::;692884:98(-.-----599//*-556--.49955.55577:::0/(/---5---2380676557(...(.662354.4445<><<+44.4444888::-3-3333,34335566;<;;;==8=465@4<<<755555;;;<;ABC?????@@@??>::;48;>;;5;<</8/85=;;>
@ATNG8:04593:00944
GATGGTAGCGCATATCAGCGCAGCCCAGAAGATCAGGAACTCTAGAAGAATTCAGATTTTTAACACGAGAGTAAACGTAAAAAGAAGGTTTTACAAGACTCACGTTAACAATATTGCAGCAGTACGCACACAATCGAAGCGCAGTAAGGATGGCTAGTGTAACTAGCAAGAATACCACGAAAGCAAGAAAAAGAAGTACGCTATTAACTATTAACGTACCTGTCTCTTCCGAAACGAATGAGTACGATGAGATCTCGTGTGCTACCATCGTAATTGCGAAGTCT
+
49993:55;@BFCABBBB@@=9555)555.55544:.506<;;<<?6=8-3-33444444$549566@@@>BDC>CB;;;;;*;A;A4<;<6<DE@BBBCCDCBB>B?BA?BBB>AA??@BBCBCBBBCCCEACCBB@CBCB@AAB?B@CCD@BBCBCDBC@BCCCCB@BB@???=AAAA@;@A@<ABBBB3BB@B9::DCB@?<@<>;;;=A<AADBB@BBBBBBB@B@BCD=CBB?@??AAA@AABBBBBBB@>>999BA??@=????BB?A<CBBB?B;;:
@ATNG8:04611:00982
GATGGTAGTATCTGCACACTCTGTCCAGAAGATCAGGAACTCTAGAAGAATTCAGATTTTTAACATCGAGAGTAAACGTAAAAAAGAGGTTTTACAAGACTCACGTTAACAATATTGCAGCAGTACGCACACAATCGAAGCGCAGTAAGGATGGCTAGTGTAACTAGCAAGAATACCACGAAAGCAAGAAAAAGAAGTACGCTATTAACTATTAACGTACCTGTCTCTTCCGAAACGAATGAGTACACATCGTCGTGTCGTGCTACCATCGTAATTGCGAAGTCT
+
:<<?8<=BCCBBB>@>CB?=<<=6945=?<:?00/:)/)/76/45=8>=8<637373<;<,<5<<7787777777377333333#377,333&39928599;==68054;;6776<@@BADBBCCCCCBBCCD?CBBB<>>BBBBBB>C@CAB@BBBBBBBB?BBBBBB@CC@878=BBBBA<<:;4:::;;+:A;;898AA>;<7;<??AA:>:<AB@@>@BCABBB@B?BBB=BBB>AABBBDCCCBBBBBBCAAABB??>CCC?CBAAAC?C?BABB?CA>>
@ATNG8:04597:00996
GATGGTAGAGTATCATGTGTATCTCCAGAAGATCAGGAACTCTAGAAGAATTCAGATTTTTAACACGAGAGTAAACGTAAAAAGAAGGTTTTACAAGACTCACGTTAACAATATTGCAGCAGTACGCACACAATCGAAGCGCAGTAAGGATGGCTAGTGTAACTAGCAAGAATACCACGAAAAGCAAGAAAAAAGAAGTACGCTATTAACTATTAACGTACCTGTCTCTTCCGAAACGAATGAGTACGAGAGAGCACACGTGTCTACCATCGTAATTGCGAAGTCT
+
////)/5::9;;<665:;------739<<9555;=A5:69@@BC;;7:C6:9;BBCCCCC5B?ACCDBCCBBBB=BBCCCCC5CC@C@BBB;BED@BAAAAABAA=A?>>;?AA@BBBCCCCCCCCCBBBCB?BB::7;AA??@995;@C;;;<BBBCBBB?BCAAAD@BB?AAA:=>::::+:>>9>>===<&::57/..88<>@5655>AA6:7:ACBB?BB@@@BB@BADEE=@@B?BABBCABAA@@@>>>@A@ABBBBAADC@B:88BB?B?CBCB@B;;;
@ATNG8:04627:01014
GATGGTAGCACGACACGACGATGTGTACTCATTCGTTTCGGAAGAGACAGGTACGTTAATAGTTAATAGCGTACTTTCTTTTTTCTTGCTTTCTGTTGGTATTCTTGCTAGTTACACTAGCCATCCTTACTGCGCTTCGATTGTGTGCGTACTGCTGCAATATTTGTAATCGTGAGTCTTGTAAAACCTTCTTTTTACGTTTACTCTCGTGTAAAATCTTGAATTCTCTAGAGTCCTTGATCTTCTGGGTGTATCAGCGAGTATCTACCATCGTAATTGCGAAGTCT
+
;;;@8==BB=<=>=<<;;;555===BCAACCC>A;;;0:?:?9>;656::7;<=<<8<04499498:@ABB??8><3777777$7;1777802226166;58188177565939=9:;;87.5??;@<;;;;:;;?<??>?;>==@@??@@@@>>>=;<1///=6<==1659;///;65/59<<<.<6;15////'-67794----3269/////'.35.37273//.9853....5/55377(---2,267=@A===AA@@@A@?==8=;<<<<;A7;;AA<A;;;
@ATNG8:04590:01054
GATGGTAGTGATACAGATCAGACACAGAAGATCAGGAACTCTAAGAAGATTCAGATTTTAACACGAGAGTAAACGTAAAAGAAGGTTTACAAGACTCACGTTAACAATATTGCAGCAGTACGCACACAATCAAAGCGCAGTAAGGATGGCTAGTGTAACTAGCAAGAATACCACGAAAGCAAGAAAAAGAAGTACGCTATTAACTATTAACGTACCTGTCTCTTCCGAAACGAATGAGTACCTCTCAGACGCTCGTCCTACCATCGTAATTGCGAAGTCT
+
785<19<?CDBBB@??>@;;::>/0//:68>>554045999--(--(---0//37333&3399:733<</..'./////&/727)55)5::59;;?995:>5><@@<ACB?BBECCBCBCCGEBAACB?A;;;6;@@@BBCC<=9=00-0@@@@AAA>ACCCCB?AA=AA@8<=99:,9<<89999:(9>:??ACBBB=>:==A@AB=B=;;@@A<@B@@@BB@B?BDD<A??;????BCD???>BBBCBFD>>>@A<>>>=@;;;@?;@;@@AB?BB@@
@ATNG8:04600:01083
GATGGTAGAGAGAGCTCTCTCATCGTACTCATTCGTTTCGGAAGAGACAGGTACGTTAATAGTTAATAGCGTACTTCTTTTTCTTGCTTCGTGGTATTCTTGCTTAGTTACACTAGCCATCCTTACTGCGCTTCGGTTGTGTGCGTACTGCTGCAATATTGTTAACGTGAGTCTTGTAAAACCTTCTTTTTACGTTTACTCTCGTGTTAAAATCTTGAATTCTTCTAGAGTTCCTGATCTTCTGGATATGAGTGACTCGTGCTACCATCGTAATTGCGAAGTCT
+
44995:>@@AGCCCCCBBBBBBBCC:;;A@BCACCCC=CC@C?BAAA@?@498>79-36<;8<285:?BBCBBBB?BBBBB2<=9://).66;,733,3<5733,37:28>>=><>B<888=A=BAAA>>===CC<?7;898>===@@@@@@=<<5///7@@9=9==>B@@?==9==>>>/:1818:<>=/=?===5==>>>?><<<1988)8::5;B=B<??=BBA<;;=<A8=<<<=<7;;;=@@@BCD;;;@@???@A@@@A:>=?@CB<@:>>??=@@@@
@ATNG8:04604:01055
GATGGTAGTCTCAGATAGTCTATAGTACTCATTCGTTTCGGAAGAGACAGGTACGTTAATAGTTAATAGCGTACTTCTTTTTCTTGTCTTTCTGTGGTATTCTTGCTAGTTACACTAGCCATCCTTACTGCGCTTCGATTGTGTGCGTACTGCTGCAATATTGTTAACGTGAGTCTTGTAAAACCTTCTTTTTACGTTTACTCTCGTGTTAAAAATCTGAATTCTTCTAGAGTTCCTGATCTTCTGGGTGTATCAGCGAGTATCTACCATCGTAATTGCGAAGTCT
+
4449.449<;;0///777;>;<<<<555<:8868555)5>.516:<:::;49<<>@<>:@?9929.44444444:.43333$3;499777*33333,33738<4:::446<>@?CBB@@>@CC@C@KKHC;;=C@BBCC?BBBCBAAACCCA@@@BB>B;;8;B?C@C<;;BAA;;5;?@@A3A6;8;DDED2@@;;;09=>>@@;:9A=A@A@0@:99B@C@CD?BBCDBBB?B?BBBABA=@@@E?C=;<DECCGDBABABBBCB?B;;;CC>B;;;BE@BA@@
@ATNG8:04622:01054
GATGGTAGCGCACACATAGATACAGTACTCATTCGTTTCGGTAAGAGACAGGTACGGTTAATAGTTAATAGTCGTACTTCTTTTTCTTGTCTTTCTGTGGTATTCTTGCTAGTTACACTAGCCATCCTTACTGCGCTTCGATTGTGTGCGTACTGCTGCAATATTGTTAACGTGAGTCTTGTAAAACCTTCTTTTTACGTTTACTCTCGTGTTAAAATCTGAATTCTTCTAGAGTTCCTGATCTTCTGGATATCGACGCGATATACTACCATCGTAATTGCGAAGTCT
+
=<>=6=<<CCCCCCHCFBBBCCCCBB<65<::189//)/9)//)///77//)4;49.43838<4:302;;///777:;5::>>>+=?28:///(//9//(/331784333336:?<>?>>CC?BBD@C@BCCFEECCACCDC?BA0000AAAADDDDCBB?BA@;@C;@<@@@A@@AAB>B<;;;.;=A>;;;;;*;@BGM>CCCEDD@AAB5;<<.;;:@A=BACF?ABCBBBB?A<@:99>?;?@A=ABCBEBB;<;;;;ABDC;<;5;;;@BB?B?BBBB@@A00
@ATNG8:04622:01085
GATGGTAGCGAGCGAGTGTGTATACCAGAAGATCAGGAACTCTAGAAGAATTCAGATTTTTAACACGAGAGTAAACGTAAAAAGAAGGTTTTACAAGACTCACGTTAACAATATTGCAGCAGTACGCACACAATCGAAGCGCAGTAAGGATGGCTAGTGTAACTAGCAAGATTACCACGAAAGCAAGAAAAAGAAGTACGCTATTAACTATTAACGTACCTGTCTCTTCCGAAACGAATGAGTACCTCTCAGACGCTCGTCCTACCATCGTAATTGCGAAGTCT
+
999@;?<CCBBB@@@BCDCCJDBBB@DCD?BBDCCC=?<?@BCCCD?BB?B?>=>;;;;;*;>AB@BBCCCCCC>CCCCDDD2CCACACCC;CBB?B@A@ABC;;;<@EE@CCC>AABBB@@@CCCBBCEED@DDBC@CAAABCCC@E@C@@?@CCDCBDC=AACBBB?BBB?CF>AA?><5=993999:9(8A<@>??CCA@@<@<?@AA<>:>>CCC@CDCCAAA?C?@@@8@??<??ACCBB?BBBBBBBAACAAADD>??@=A788CC@C:;;BD?DD@@
@ATNG8:04630:01066
GATGTAGTGTCATATGAGAGTGTGTACTCATTCGTTTCGGAAGAGACAGGTACGTTAATAGTTAATAGCGTACTTCTTTTTCTTGCTTTCGTGGTATTCTTGCTAGTTACACTAGCCATCCTTACTGCGCTTCGATTTGTGCGTACTGCTGCAATATTGTTAACGTGAGTCTTGTAAAACCTTCTTTTTACGTTTACTCTCGTGTTAAAAATCTGAATTCTTCTAGAGTTCCTGATCTTCTGGGTCTCTCTCTCACGCACTACCATCGTAATTGCGAAGTCT
+
87///:;;<==<<666666?>====BB?AAA;?=?:,950515>A666=:>CEDC@B@CBBB@C@C?@@@::9:544444$4:589::1:899.555.5<7;;<<AB<>@BBAAAE?BBC7;6;@@A@CBB?BC@@A;@@AA;;9ADC@@:;929>>29929.9===?@@>=9=0000+0+0+0AAAA000?@D8@@::9??===29999$5>>9515=@@;BBCBBAF@C?@@?A?>=??A=:?;;;;;;A@@@@D;;;CBC@BA000:6<+00>>6=999
@ATNG8:04631:01051
GATGGTAGCGCACACATAGATACAGTACTCATTCGTTTCGGAAGAGACAGGTACGTTAATAGTTAATAGCTGTACTTCTTTTTCTTGTCTTTCGTGGTATTCTTGCTAGTTACACTAGCCATCTTACTGCGCTTCGATTGTGTGCGTACTGCTGCAATATTGTTAACGTGAGTCTTGTAAACCTTCTTTTTACGTTTACTCTCGTGTTAAAAATCTGAATTCTTCTAGAGTTCCTGATCTTCTGGGTGTATCAGCGAGTATCTACCATCGTTATTGCGAAGTCT
+
B?AA8:<<9556666<=<<<AA@;;;==>>>>>BCCD45519.599;;5505::9;2:=ACBB?D?BBA6//77//)/6666'6:6/55==5;:;;7;961:;*//9::97;?@??>A??AAAA=BBCBCECC@CCCC?AACB<;;AAA;;<;;::2:==9=?29.9@899>>AC449==,9.9844999$99@A>:>999?BB99=2:9:9(5999=9>;::89BBBCCC?B=@@ABBA>AAAA<@@@B@@A@AA@@A?@900>:00//<7<;8;<=<65:99
@ATNG8:04603:01091
GATGGTAGGACGAGCGTCTGAGAGGTACTCATTCGTTTCGGAAGAGACAGGTACGTTAATAGTTAATAGCGTACTTCTTTTTCTTGCTTTCGTGGTATTCTTGCTAGTTACACTAGCCATCCTTACTGCGCTTCGATTGTGTGCGTACTGCTGCAATATTGTTAACGTGAGTCTTGTAAAACCTTCTTTTTACGTTTACTCTCGTGTTAAAAATCTGAATTCTTCTAGAGTTCCTGATCTTCTGGGTGCGCTACAGTCTCTCTACCATCGTAATTGCGAAGTCT
+
C@A@<C=C@BBBBB;;;=BBBBCC?CBBBCBC?B@AA<@E@E@ECCBCCD@CCFCC=C@CFAA>C>ABCCBBBCB?AAAAA2AB?AACD>CBBC@CCC@CC;::BCED@EDDDDCCC?BBC@D?CCCBA@@D@CCBB?CBC@@@BBCCBBCBBBB?CBB?CC?B@BBCBBBBBC?A:9:9-9;@;::::9*;CCCF=CBBAAACBAA5;;;;*;BCAB?A?AD@BBBCCCC@C@AAABCB=@7::.;AACCCBDCHBBBBBBBEC@BAAABB>B=ABCC@C@@@
@ATNG8:04614:01090
GATGGTAGTGTCAGTGCGCGTCGTCCAGAAGATCAGGAACTCTAGAAGAATTCAGATTTTTAACACGAGAGTAAACGTAAAAAGAAGGTTTTACAAGACTCACGTTAACAATATTGCAGCAGTACGCACACAATCGAAGCGCAGTAAGGATGGCTAGTGTAACTAGCAAGAATACCACGAAAGCAAGAAAAAAGAAGTACGCTATTAACTATTAACGTACCTGTCTCTTCCGAAACGAATGAGTACTATAGACTATCTGAGACTACCATCGTTATTGCGAAGTCT
+
79,,(-:::066@CCB@=<666;>>:><;7;A>?=@;?;>>CCAAA?BB@C@BBA@AA@A2A<??CCCCCBBB@9>>:9999'5929=BBC;DCD@CBCCGDCCC@B?BC@BBA?AAAADDBBBBCCCBBBC?BBBB?BA@@BBBB>C@B??=@BDCBBBC?BAABBB?BC?B@@399998*:??;898888%/;7;///==?BC<A=AAAA3838>CBC?BBCCAA@;>;99839AA=999BBBCCCCCDC???ABBBCCBBBBB?BBBBB?BGABBBC@DBAA
@ATNG8:04615:01092
GATGGTAGCGAGCGAGTGTGTATACCAGAAGATCAGGAACTCTAGAAGAATTCAGATTTTTAACACGAGAGTAAACGTAAAAAGAAGGTTTTACAAGACTCACGTTAACAATATTGCAGCAGTACGCACACAATCGAAGCGCAGTAAGGATGGCTAGTGTAACTAGCAAGAATACCACGAAAGCAAGAAAAAGAAGTACGCTATTAACTATTAACGTACCTGTCTCTTCCGAAACGAATGAGTACGATGAGAGAGCTCTCTCTACCATCGTAATTGCGAAGTCT
+
@@?B:==CCCA<<;;;===BCCA@@?BED?BBDBAA=?;??@?@@A?BA;?;?>@@@AAA0@=ACCCGEIDCCD>BB::;;;*;B>B4;<<*;BB?:=9@@CCCC?B?BD>AAC?BBBBCBBBCBBBCCCCC@CDCC>??AABBBD?C@CCC?BCBBCCCD@BBBCBA>BB@CBB?BA@??7?9939<<<<.=A?B@??DCBBA=A:>>=>6:4:>EAB@BCAAACB?B?CBB<BCC?BBBBCBBBBBBCCBBCBC@@@A===>B;@@>>AC>B?CBBCAD::9
@ATNG8:04616:01109
GATGGTAGTGTCATATGAGAGTGTGTACTCATTCGTTTCGGAAGAGACAGGTACGTTAATAGTTAATAGACGTACTTCTTTTCTTGTCTTTCTGTGGTATTCTTGCTAGTTACACTAGCCATCCTTACTGCGCTTCGATTGTGTGCGTACTGCTGCAATATTGTTAACGTGAGTCTTGTAAAACCTTCTTTTTACGTTTACTCTCGTGTTAAAAATCTGAATTCTTCTAGAGTTCCTGATCTTCTGGGTTGTATCAGCGAGTATCTACCATCGTAATTGCGAAGTCT
+
9<<=:?>?BB<;;==66555:::<==959@AA=@>>@;>>99455599:9.5599939::?;:40+0>/////779.4444&4:.34:9;19449>2;<B@BB>BBBBBDACCCCGDAA?ACCBD@HDDC=;;FAIIAA=A@@ABBAACBAAIBBBD?B;;7;@<@=BB@A@CCBB@B@?@@.;5;@@A@AA,@B@@@<@BBBCDBBCBAGJJM5BAA@A<A?CCACCCCEBB?B@CFCBBB?B@??9@6;;@LFFCCCCCCBBCCBCACBBABC?B;;;CC@C;;;
@ATNG8:04620:01129
GATGGTAGGACGAGCGTCTGAGAGGTACTCATTCGTTTCGGAAGAGACAGGTACGTTAATAGTTAATAGCGTACTTCTTTTTCTTGCTTTCGTGGTATTCTTGCTAGTTACACTAGCCATCCTTACTGCGCTTCGATTGTGTGCGTACTGCTGCAATATTGTTAACGTGAGTCTTGTAAAACCTTCTTTTACGTTTACTCTCGTGTTAAAAATCTGAATTCTTCTAGAGTTCCTGATCTTCTGGGCAGACTCTCACACGCCTACCATCGTAATTGCGAAGTCT
+
AB<B:>>B=A@966::::;?:@AC@EBBBFCC@BCDD>CC@B?BEDDCCCADCBBB?B?BBBB@C@CDCCBBBBD;;::::*;@<@@CD=BBAB?BCF@CA9;;ABCCACCCCCCCB?BCD@C@CCBBAAAB?BBCC?CBBBCBCACAAACCCBD@BBB@BB?B?BB@@@BBBB@BBADD7;5;;;;;;.;BBBI?EBCBCDCCBC?BBBB2CBBAA?A?CB?;9:ABBC?CADBBBCC?BBBD?CCCBBBCCDBBBBCC@BBD@DAAACF@C8:9DC=B::9
@ATNG8:04588:01159
GATGGTAGACACGTGTGCTCTCTCGTACTCATTCGTTTCGGAAGAGACAGGTACGTTAATAGTTAATAGCGTACTTCTTTTTCTTGCTTTCGTGGTATTCTTGCTTAGTTACACTAGCCATCCTTACTGCGCTTCGATTGTGTGCGTACTGCTGCAATATTGTTAACGTGAGTCTTGTAAAACCTTCTTTTTACGTTTTACTCTCGTGTAAAAATCTTGAATTCTTTCTAGAGTTCCTGATCTTCTGGGATGTGTGCGCAGTGCCTACCATCGTAATTGCGAAGTCT
+
44=A;@CCCCCCACA;99<?A@BBC@@@C@AA@CBBB>BF@C?AABABBB;@?@?@<?;>>@A>A?BBBBCCBBA>?::;;+773=?@@:>B>@<=0,*,,),,,(,22,2355;9<;:6864<:??:;;:;@=@@@@7;:>:;;@>>>BAA>=<>::;:8<=8>=??>D@@@>>8=::9:-9)/)/////(/8////)5<==>>;6///787'55:19>9<6676,6889---27*--777713---)--//777///=;<<=9=::69///:707+----297<=
@ATNG8:04589:01155
GATGGTAGCATCATGCATATCTCACCAGAAGATCAGGAACTCTAAGAAGAATTCAGATTTTTAACACGAGAGTAAACGTAAAAAGAAGGTTTTACAAGACTCACGTTAACAATATTGCAGCAGTACGCACACAATCGAAGCGCAGTAAGGATGGCTAGTGTAACTAGCAAGAATACCACGAAAGCAAGAAAAAAGAAGTACGCTATTAACTATTAACGTACCTGTCTCTTCCGAAACGAATGAGTACGATGAGATCTCGTGTGCTACCATCGTAATTGCGAAGTCT
+
BBBB@BBBBDDECCBB@@AABCCDC>?AC?AAB?>?;?;==;00(/838:6;=?>?@@@@@2A=BB>BBABA==<5=>BBCCC3CGAD@BBB<BBCABBCCDCDCC@C?CC@DCC=@@CCCBCBCBBBBCBB@=@>;;5;@?>@@??<@?B@@>@CCCCBBC@BBB??>@AA>ABB;??AA@9@==9::9999%/<7:///==AAA;@<@A@A=A=??CCC?CDAAABB?B?BBA=A??<?BBBBBBAAABBABC@???:::::;=>8==>==<:=:ACCA?CB::
@ATNG8:04589:01182
GATGGTAGAGAGACTGTAGCGCACCCAGAAGATCAGGAACTCTAGAAGAATTCAGATTTTTTAACATCGAGAGTAAACGTAAAAAAGAAGGTTTTACAAGACTCACGTTAACAATATTGCAGCAGTACGCACACAATCGAAGCGCAGTAAGGATGGCTAGTGTAACTAGCAAGAATACCACGAAAAGCAAGAAAAAGAAGTACGCTATTAACTATTAACGTACCTGTCTCTTCCGAAACGAATGAGTACCTCTCAGACGCTCGTCCTACCATCGTAATTGCGAAGTCT
+
@?>@;;;====CB???=@?@===>>6;@A>@999>><A=ABC@???<?;5:6/0///////#/4:33/6///68892/./:;;;;$//(/(///&.37.558855522+2+25266625558==?>@CCCBBB;:5;A@@=???A@A999;@CCC?BABCBCBB?BBCBBBA9949><299=<<<2888088888(6=6;555?>><=:=;>??@=A7;;C@@=@BBBBCB@C?BBD>CCC@:::CCCC?BBA@AACC>>>>>@@:>>A<????AB=A9:9CA?AA@?
@ATNG8:04597:01140
GATGGTAGAGAGAGCTCTCTCATCGTACTCATTCGTTTCGGAAGAGACAGGTACGTTAATAGTTAATAGCGTACTTCTTTTTCTTGCTTTCGTGGTATTTCTTGCTTAGTTACACTAGCCATCCTTACTGCGCTTCGATTGTGTGCGTACTGCTGCAATATTGTTAACGTGAGTCTTGTAAAACCTTCTTTTTACGTTTACTCTCGTGTTAAAATCTTGAATTCTTCTAGAGTTCCTGATCTTCTGGATATGAGTTGACTCGTGCTACCATCGTAATTGCGAAAGTCT
+
44995:=BBEEDCCA666<<?<==@?><<;<A9ACCD?CE@C?AA@@@@<-73333-3273336;6:BBBDCBA@@CCCCC3BB=<<==1;@@?29899)8>)///03//(.573555=522249288?>;8:A=C???7;;>;;;>@@@@@@@@:;5:;;9>>8=9====@BAAA:>99=<-6*/*/6>@@,76999-66:///=6690///)///(/;5;4>>;=;89///7=79:>?AE:==>;??B?<<//-/==<<<?@@@AB<@?=<<=9=177777079=@
@ATNG8:04613:01181
GTTGGTAGATACTCGTGATACACCCAGAAGATCAGGAACTCTAGAAGAATTCAGATTTTTAACACGAGAGTAAACGTAAAAAGAAGGTTTTACAAGACTCACGTTAACAATATTGCAGCAGTACGCACACAATCGAAGCGCAGTAAGGATGGCTAGTGTAACTAGCAAGAATACCACGAAAGCAAGAAAAAGAAGTACGCTATTAACTATTAACGTACCTGTCTCTTCCGAAACGTATGAGTACTACTCTCAGAGACACACTAATCGTAATTGCGAAGTCT
+
AA=@5>@>@;;>>@BA@??BBCCC?CKKEBBBB;;4;;@?AAA@B?::89=BB::9FDF2A>AB=BCCBBABB=>>@EFEE5DC?C@BBB=CDEACBBACCCBB@B@CE@CBC?CBBBCDBECCCCCBBBC@CA@@>AACCCCCC?C@CAA?@A@@9::C?BBBBBB?CF@AAA=A@@@@8??@<=@@AA/=@9=///<<A?@<?;?@;;7;;>ABBC@C;;;ABA=B?BBC>BBBBBBBDCBBBBBAAACBB976>A?@?AD=::;CC?A>AAA@=ABAA
@ATNG8:04625:01158
GATGGTAGTATAGAGCTCTACATAGTACTCATTCGTTTCGGAAGAGACAGGTACGTTAATAGTTAATAGCGTACTTCTTTTTCTTGCTTTCGTGGTATTCTTGCTAGTTACACTAGCCATCCTTACTGCGCTTCGATTGTGTGCGTACTGCTGCAATATTGTTAACGTGAGTCTTGTAAAACCTTCTTTTTACGTTTACTCTCGTGTTAAAATCTGAATTCTTCTAGAGTTCCTGATCTTCTGGTAGAGCGTGCATATATCTACCATCGTAATTGCGAAGTCT
+
?@?>7;?CCCCCCCCCCBBBDDBBBCABBB;:6;@?@9??>??CAAABBB@CCCCC>B?BBBB?B@BBBB?@>AA<AAAAA/>><>@@@6>A7839::4::1888677/7<???@@A<???<A<AA@8::>@<@@@@:==>=>==@@?@A@;;;>9888:??;><>AA@@>==?;<==?>2?:>;>====,=@@@@-//;///<=::1888)8==?A<@<AA<AA@@>>?=A=AAAA>>:=@@<A@>;;;?;;;B>>>A@@@AA>A>>>??;?8;;AA<AAAA
@ATNG8:04585:01230
GATGGTAGCATCATGCATATCTCACCAGAAGATCAGGAACTCTAGAAGAATTCAGATTTTTAACACGAGAGTAAACGTAAAAAGAAGGTTTTACAAGACTCACGTTAACAATATTGCAGCAGTACGCACACAATCGAAGCGCAGTAAGGATGGCTAGTGTAACTAGCAAGAATACCACGAAAGCAAGAAAAAGAAGTACGCTATTAACTATTAACGTACCTGTCTCTTCCGAAACGAATGAGTACCTCTCAGACGCTCGTCCTACCATCGTAATTGCGAAGTCT
+
@@@B9ABFBBBCCCCBCBBBBCBBC?A>B7;?@@?=9?9=@?>?=B>BB@C@AAAAABBB3B?BC:==BCA===4<>;;;;;$:<=B5:::&5@;5;:69@@?BB@B@CG@CBB?BCBBBCBBCCCCEBBCB@CCCC>AA@@AABA?B@C??>ABBBBCBB?BBCCBB?@C?BBC?AA???8=?=:?ABBB2B><A=<<ABB@@;@9=>BB;><>AB?@>@BBABCC@B?BBB<BBB?BBBBBBB@BB@ABBBBCC>@?@@<@@@<@@>>BB?B?BBCB@BA@@
@ATNG8:04594:01216
GATGGTAGTGATACAGATCAACACCAGAAGATCAGGAACTCTAGAAGAATCAGATTTTTAACACGAGAGTAAACGTAAAAAGAAGGTTTTACAAGACTCACGTTAACAATATTGCAGCAGTACGCACACAATCGAAGCGCAGTAAGGATGGCTAGTGTAACTAGCAAGAATACCACGAAAGCAAGAAAAAGAAGTACGCTATTAACTATTAACGTACCTGTCTCTTCCGAAACGAATGAGTACTATGTAGAGCTCTATACTACCATCGTAATTGCGAAGTCT
+
:;<A;=9BB:66>>=<655=156>:>>?:=/////)/)//:@=::788+//8868988'8-3399999<<;;/3344444$4;395;?>2>=>86669:::45058;:7:?:5:=>>@BBBCCCCCCCDC?C:::>A???AA@?=@@C@A@@CCCBBBB?AAAC@?<?C???@@B@AA@7;;<856667(5:4<788><999*/).555/5/5;@AA@BAAB???=@79:B>BEC?CCCBCCBBAAAACB>>>>>>??@@B>>:<;<<;;5;:@B::69@99
@ATNG8:04601:01199
GATGGTAGTCTCAGATAGTCTATAGTACTCATTCGTTTCGGAAGAGACAGGTACGTTAATAGTTAATAGTCGTACTTCTTTTTCTTGCTTTCGTGGTATTCTTGCTAGTTACACTAGCCATCCTTACTGCGCTTCGATTGTGTGCGTACTGCTTGCAATATTGTTAACGTGAGTCTTGTAAAACCTTCTTTTACGTTTACTCTCGTGTTAAAAATCTGAATTCTTCTAGAGTTCCTGATCTTCTGGTAGAGCGTGCATATATCTACCATCGTAATTGCGAAGTCT
+
@@@;8<<>B>;;;<655<;99:;655==54583355909:.5.59:9954.49:44.92988<9:4;55559:;::.43333$3;-33::23355.5<<7=>2555=>@=ACCCBBBB@BDE@D@GHBBBCCF@ECCC@CCBBAAA...88..*.:=::00-9?8<4<79555;<>@699?C091649>>>0=9<<B4B<@999:99C@CDDF5B:::?=A<@@@BAAAA;;8;?@@?BAA6;:;?AAACBCBC@A@BB@@@@?@B?A@9000+0+00009::9:
@ATNG8:04601:01225
GATGGTAGCGCGACGAGCGTAGACCCAGAAGATCAGGAACTCTAGAAGAATTCAGATTTTTAACATCGAGAGTAAACGTAAAAAGAAGGTTTTACAAGACTCACGTTAACAATATTGCAGCAGTACGCACACAATCGAAGCGCAGTAAGGATGGCTAGTGTAACTAGCAAGAATACCACGAAAGCAAGAAAAAGAAGTACGCTATTAACTATTAACGTACCTGTCTCTTCCGAAACGAATGAGTACGATGAGAGAGCTCTCTCTACCATCGTAATTGCGAAGTCT
+
BA@@>@<BC>@AACBAABBBBBBBB=<AC?A=@@??<?7=AB>>:?8>=8=878734==?+=7B744=333387738<:;;;;'//(/(///&/3:/557988857150651777;>>>>CBABBDDCCCCBB?BCDD>BABBA@@B@C@CCC@BBAAABCC?CCCCAB@@@;;00)0==99.;;:5:BDED/>>:>888>@@@B:=:>CBB<A;??EBA>A@@@???=A=ABC9?@A=@@@@ABCCABAABB?@@@>;;;===BB=@???BB=A9AACC?BC99
@ATNG8:04584:01274
GATGGTACGCGCAGTATCAGCGCAGCCCAGAAGATCAGGAACTCTAGAAGAATTCAGATTTTTAACACGAGAGTAAACGTAAAAGAAGGTTTTACAAGACTCACGTTAACAATATTGCAGCAGTACGCACACAATCGAAGCGCAGTAAGGATGGCTAGTGTAACTAGCAAGAATCCACGAAGCAAGAAAAGAAGTACGCTATTAACTATTAACGTACCTGTCTCTTCCGAAACGAATGAGTACAGAGAGTACGATATGTCTACCATCGATTCCGGATAGTCT
+
:777)///5:9=0//<<;455596;;A7<<<9<;>@=@4;499=:<:=6?=9>9;?AABBBB0B699CA@@DC99909=9599*59.54999+9<<4555:9:988.4.43-38828<;;;<<<<;556665>9=<==;=B=BCCDC@FBBAB?@AABBBAA<@:58;<8<=273,3733,3894////&//(/666:;977265222538,22;;<=@==?;:=581///(///)////:9::::::<=<888:::@ABBA=8;;:956-5+565559:72
@ATNG8:04585:01252
GATGGTAGTGTCATATGAGAGTGTGTACTCATTCGTTTCGGAAGAGACAGGTACGTTAATAGTTAATAGCGTACTTCTTTTCTTGTCTTTCGTGGTATTCTTGCTAGTTACACTAGCCATCCTTACTGCGCTTCGATTGTGTGCGTACTGCTGCAATATTGTTAACGTGAGTCTTGTAAAACCTTCTTTTACGTTTACTCTCGTGTTAAAAATCTGAATTCTTCTAGAGTTCCTGATCTTCTGGTAGAGCGTGCATATATCTACCATCGTAATTGCGAAGTCT
+
AABC>A=CCCC?>??>>;;;;;@??>>>>>?@?BBCC>CC=@;:66=>BB@CCA@AHE@BB@@=A>AB@@A@@BC5;;::-4:589:;=4>:;;7;:=9<<9<A@ACD@BBCCLIBB?BED?B=BCCC@@@A<ACCCBCBBBCCBCCCCCCBCAA?BCC?BD?C@BB:::B@@?>?::::.;=A<<;;;.9@?@C>BBCBBBBBBB?CC@B1BBBBB=B@CC@CDCCCBB@B@CCCCCC>BAB>@@CCDBBBCCDBBBBBCBCC?BBB@AA@C8::CC@CBBC
@ATNG8:04594:01263
GATGGTAGCACGACACGACGATGTGTACTCATTCGTTTCGGAAGAGACAGGTACGTTAATAGTTAATGGCGTACTTCTTTTTCTTGCTTTCGTGGTATTCTTGCTAGTTACACTAGCCATCCTTACTGCGCTTCGATTGTGTGCGTACTGCTGCAATATTGTTAACGTGAGTCTTGTAAAACCTTCTTTTTACGTTTACTCTCGTGTTAAAAATCTGAATTCTTCTAGTAGTTCCTGTTCTTCTGGACGACGCGCACTGACACTACCATCGTAATTGCGAAGTCT
+
BBCC@CCCCBB@@=>><=<<<559?ABBCBBB@BCCE>CC@B@BCCBCDD@CCB??;@;?@@@=@?BC?BACCCC>AACCC3BB@C999.9;<8255616=.58:7>?99=<>=;AC<8;?<@;>>>>>@??;?@CA<?????>>>=<=====?>5;796<>:>4<==<<9>=>5<;99:1;7@<@@DDD/?@AAA5:;:8>>:;;;77@@@+=///;4949@:<<<686::499=DE<A@<:;;<?A?@555=:<9;><<>686=;@@@@@A=A:>==A:>:;;
@ATNG8:04625:01251
GATGGTAGCTCTGCTCTGACTCTCGTACTCATTCGTTTCGGAAGAGACAGGTACGTTAATAGTTAATAGCGTACTTCTTTTTCTTGCTTTCGTGGTATTCTTGCTAGTTACACTAGCCATCCTTACTGCGCTTCGATTGTGTGCGTACTGCTGCAATATTGTTAACGTGAGTCTTGTAAAACCTTCTTTTACGTTTACTCTCGTGTTAAAAATCTGAATTCTTCTAGAGTTCCTGATCTTCTGGTGTCTGATCTGTATCACTACCATCGTAATTGCGAAGTCT
+
@A?B;CCDDCCBBBEGICBBDCCCCCCCCCBB=@@@@;@B?C@BBBBDDF@DDDFD@B>BCBB@CACBCBCCCFD@CCCCC5CC@BAEE=ABCD?BBE@BB?@@CBBC@BCCBBBCC@BBB?B>BCDBBBBB@CBCB?CBBBBBCBBBCDBBBBB?CCC@BB?B?BBC;:;CCC>B;;;;.;5<>;;;;.;BBBD>DAABBBBBAA5;;;;*;?@@E@C@BDACBBEC@@>@?BAECCC?B9:7:A@@BBCCBCAAACCDCBCC@CAAABC@C=??BF@D@::
@ATNG8:04635:00650
GATGGTAGGTGCAGCATGAGTGTATCAGAAGATCAGGAACTCTAGAAGAATTCAGATTTTTAACACGAGAGTAAACGTAAAAAGAAGGTTTTACAAGACTCACGTTAACAATATTGCAGCAGTACGCACACAATCGAAGCGCAGTAAGGTTGGCTAGTGTAACTAGCAAGAATACCACGAAAGCAAGAAAAAGAAGTACGCTATTAACTATTAACGTACCTGTCTCTTCCGAAACGAATGAGTACTATGTAGAGCTCTATACTACCATCGTAATTGCGAAGTCT
+
::<<8<<>75/////<<<<@CCBB@@?CB?9:5<<;0825@BAA;;7;@<@?CC@A@DCB5C@CCJIDCBBCCD>CCCCCCE5CB?A<@@@9@CC@CCCBBBBBB@C@BB?BBB?CDBABBBBCBBCDCCCC?CCCD?CAAB@??=8@9>4:4;AABDDCC@BBBDCB?AA?ABC=@@@@?8@@@>ABBBB3BB?B@@?BBAAB=@=@ABA<@=?@@@D@BBBBBBB?C?A@@;==>;@AABBBBAAABBBCBCAAAABAAAAAA?A?BBBD>?<???>:??00
@ATNG8:04635:00682
GATGGTAGGAGACACGTCGCACACGTACTCATTCGTTTCGGAAGAGACAGGTACGTTAATAGTTAATAGACGTACTTCTTTTTCTTGCTTTCGTGGTATTCTTGCTAGTTACACTAGCCATCCTTACTGCGCTTCGATTGTGTGCGTACTGCTGCTATATTGTTAACGTGAGTCTTGTAAAACCTTCTTTTTACGTTTACTCTCGTGTTAAAAATCTGAATTCTTCTAGAGTTCCTGATCTTCTGGTGTCGTCTATCATGTACTACATCGTAATTGCGAAGTCT
+
B@AA=@;A7;;AB<<>===>B;9;;?;;<;>>:96:@9?>49.498:<::58<6/0)/)//6936188///:666838>;>;);;17222'2:88*//:39918;<8;?::75777==:9?><A<???:856D:?>==5:;<:79::66<=8/--99--/6<<5:5=;;;>>??A7=;;;;/;9>:>????.==@@A:@@@>==?>==8::::+;///=7=9CB=@@@AA??<?:>>>>>A66683///;=666@A;;;C@<<666<<76662<,//<<177==
@ATNG8:04638:00650
GATGGTAGAGTATCATGTGTATCTCCAGAAGATCAGGAACTCTAGAAGAATTCAGATTTTTAACACGAGAGTAAACGTAAAAAGAAGGTTTTACAAGACTCACGTTAACAATATTGCAGCAGTACGCACACAATCGAAGCGCAGTAAGGATGGCTAGTGTAACTAGCAAGAATACCACGAAAGCAAGAAAAAGAAGTACGCTATTAACTATTAACGTACCTGTCTCTTCCGAAACGAATGAGTACACATCGTCGTGTCGTGCTACCATCGTAATTGCGAAGTCT
+
<<<@8<==BBC@DCGAAACBBA@@B@BBB@@@@DDB?B?BBEFDBB?BD?C@CCC>>>>>1>?BFCCCCBBBDD>CBCCDDD3CC@C@BBB;BEE@B@@ACBCA?=A?CC?AAC?CCA?CACCCBCCCCDCC?CCDD?A@A@BBBB?B@CCB?BCCDCCCC?AAAAAA?AB>BBB<>=;=;3>@@<?AAAB3AC@C878>>=>A3638>??8=:=ACCB@BCBBBBB?B>BDD>DCC?AACCABAAA@BA@ABCCCBBBBBBCCC?BBAABB@C?BBBB>BA88
@ATNG8:04635:00739
GATGGTAGAGTACAGTGTAGTAGACAGAAGATCAGGAACTCTAGAAGAATTCAGATTTTTAACACGAGAGTAAACGTAAAAAGAAGGTTTTACAAGACTCACGTTAACAATATTCAGCAGTACGCACACAATCGAAGCGCAGTAAGGATGGCTAGTGTAACTAGCAAGAATACCACGAAGCAAGAAAAAGAAGTACGCTATTAACTATTAACGTACCTGTCTCTTCCGAAACGAATGAGTACTACTCTCAGAGACACACTACCATCGTAATGCGAAGTCT
+
///;+56>?;;66666===////////727:4444.438888833-3939433333888'8388////;;;;;588:::99)9?;@.999&555.5<;99;9/0).0..(.-0)/869;<>>>=666=99394445;99:<99=3;4:9929<::?;;<8?A<8778=>;?;7566//(/883/////$2606585::85502377A;99555<::3::::::<8=8;;:2933-37779;?777B==<B?>///778;@><466///5(/009925954
@ATNG8:04642:00696
GATGGTAGGCGAGAGTGAGACGCAGTACTCATTCGTTTCGGAAGAGACAGGTACGTTAATAGTTAATAGCGTACTTCTTTTTCTTGCTTTCGTGGTATTCTTGCTAGTTACACTAGCCATCCTTACTGCGCTTCGATTGTGTGCGTACTGCTGCAATATTGTTAACGTGAGTCTTGTAAAACCTTCTTTTTACGTTTACTCTCGTGTTAAAAATCTGAATTCTTCTAGAGTTCCTGATCTTCTGGATATGAGTGACTCGTGCTACCATCGTAATTGCGAAGTCT
+
;99A@?=B@ABAB666>>><=;;;@>?>959@;@BCC=CD?B?BBACB@?=@@@@@=A=AAAA=A?BBAAA?@8D>BCBBB3BB?;<@;3@BA@499927>:8973;;7=@@@@@@@<@@A<><>AA?@??@;?==>=?@ADA@>>=>?@????>6;;<<>=;><>>>???@@?5::>>>2>=A<@?AAA/??@AD;===>>=@@><39999+99::B=B<>>:?AAA???=A<AA:::A<@@A:>>??>>>?>AAAACC??==><>>>?@>;>7;=8838966
@ATNG8:04642:00753
GATGGTAGTCTCAGATAGTCTATAGTACTCATTCGTTTCGGAAGAGACAGGTACGTTAATAGTTAATAGTCTGTACTTCTTTTTCTTGTCTTTCGTGGTATTCTTGCTAGTTACACTAGCCATCCTTACTGCGCTTCGATTGTGTGCGTACTGCTGCAATATTGTTAACGTGAGTCTTGTAAAACCTTCTTTTACGTTTACTCTCGTGTTAAAAATCTGAATTCTTCTAGAGTTCCTGATCTTCTGGATAGCGACGCGATATACTACCATCGTAATTGCGAAGTCT
+
444>05565<>C;:6955:555@>?<==666>:>>>@7>>:>1666;;;;7;<<<>;B<:55<7:)0////7877<=8<==<<+<@><:::@9835<488:5::*//::9;9:=>>>:==<?AB;@=C;;;BBBBACCBCACCBABBBBBBBBB@@@A=A;;5;@2:29=???@??@<>???@8><B::9::-9@@@@699>>>>:99=29999'999>>=@@DD>AACCC@B=B=BABCDC=B;;6;;;;ABA;;;;9:BCCCHCC:;;@@AC@C?AABB?CDBC
@ATNG8:04635:00868
GATGGTAGGTGCAGCATGAGTGTATCCAGAAGATCAGGAACTCTAGATGAATTCAGATTTTTTAACACGAGAGTAAACGTAAAAAGAAGGTTTTTACAAGACTCACGTTAACAATATTGCAGCAGTACGCACACAATCGAAGCGCAGTAAGGATGGCTAGTGTAACTAGCAAGAATACCACGAAAGCAAGAAAAAGAAGTACGCTATTAACTATTAACGTACCTGTCTCTTCCGAAACGAATGAGTACAGAGAGTACGATATGTCTACCATCGTAATTGCGAAGTCT
+
///0+/9?9<;B0//<<<BCBABA;;7;@A>;;9BBA?B?BCCCCBBBCC>B>ADCCCCCCC*B@CCDFCCCCCDF>C@99:::*;B>C?CCDC5CCC@BABBCBDBB>A?BC?BAA?BBBBCBBBCCCCCCCCC?CCCC?ABBB@?@A=B?BBB?BCCDBAAA?AAABBC>@@=ACD;??8882:@@<=????.?A=B>=>??>A?3517=<<5939>B:;9;BABAAA?B@BCD>DDD?BBBBBBCBBBBBBBBBBBBBBB@?@BC>C??=AA;@28:AA<:::=
@ATNG8:04639:00864
GATGGTAGCGCATATCAGCGCAGCCCAGAAGATCAGGAAACTCTAGAAGAAATTCAGATTTTTAACACGAGAGTAAACGTAAAAAGAAGGTTTTACAAGACTCACGTTAACAATATTGCAGCAGTACGCACACAATCGAAGCGCAGTAAGGATGGCTAGTGTAACTAGCAAGAATACCACGAAAGCAAGAAAAAGAAGTACGCTATTAACTATTAACGTACCTGTCTCTTCCGAAACGAATGAGTACGATGAGATCTCGTGTGCTACCATCGTAATTGCGAAGTCT
+
:::B<;;BBBCC>>><<<<:9////)///)//54::.44)4;888661///(/)///44444$5.5555;;;<65505559DDD09;5;;@@@3@BB=BBBAA==00+06<@;@@B?BBBACCBCBBBB@AACC?BB@@=@BAACB@@<A>;;;8;BBBBB??>?A@A;:88?<?AA<999@@9@AA@CCDAD2CC?C999BAA==:=<====5;5;=BBB?BBA@@??<@;@AG<A@@=@@@A>??AABABBA??999AA>??BAC<AAD@BC?B5;;BB@B@@A
@ATNG8:04642:00845
GATGGTAGTGTCATATGAGAGTGTGTACTCATTCGTTTCGGAAGAGACAGGTACGTTAATAGTTAATAGCGTACTTCTTTTCTTGTCTTTCGTGGTATTCTTGCTAGTTACACTAGCCATCCTTACTGCGCTTCGATTGTGTGCGTACTGCTGCAATATTGTTAACGTGAGTCTTGTAAAACCTTCTTTTACGTTTACTCTCGTGTTAAAAATCTGAATTCTTCTAGAGTTCCTGATCTTCTGGTAGAGCGTGCATATATCTACCATCGTAATTGCGAAGTCT
+
66-.+-6;;<<;<@>>>;;;54444444444<8:;;>6==8=5;99555<7<@@AA?B?BAAA>B?A;;4977//)/---&-8(-//9;277:<75447;:6:??>>C@CCGFEGCC@BBB?C@BBAA@CCDABCBC@BBFBABAEFBBBCCBCC@CBB?BB@A?@A@@@@@@@<?;;;;-;2949::9-99=>@/99@>>>@>==29999$999:9299@@>AAACBBB?B@BB@@@A=;;;7;;FCCDDGICBAACCDCBBC@C;<;;C?A:<<DE?AACC
@ATNG8:04641:00930
GATGGTAGTATAGAGCTCTACATAGTACTCATTCGTTTCGGAAGAGACAGGTACGTTAATAGTTAATAGCGTACTTCTTTTTCTTGCTTTCGTGGTATTCTTGCTAGTTACACTAGCCATCCTTACTGCGCTTCGATTGTGTGCGTACTGCTGCAATATTGTTAACGTGAGTCTTGTAAAACCTTCTTTTTACGTTTACTCTCGTGTTAAAAATCTGAATTCTTCTAGAGTTCCTGATCTTCTGGTGTCTGATCTGTATCACTACCATCGTAATTGCGAAGTCT
+
////)//<::<<<666<;;;=>>CCBCA==;?7???>8>=9=:997?<790798>A6@6@BBBAD>AAAA9957:5>ACFC.==68867.7<<</83.).848...33.5/5596<<:5754<49;@8859;3<9873//.9668877997.//.(---2-/(.0556:;585?685555'5195;ABAB.;><991:66///56-/(----'--//8495?A<AAAA>>=;>=???A@?<>>>:=>>A><9888<?@?88:///9=97=<<5:)//7616:9A
@ATNG8:04646:00930
GATGGTAGGCACTGCGCACACATCCCAGAAGATCAGGAACTCTAGAAGAATTCAGATTTTTAACACGAGAGTAAACGTAAAAAGAAGGTTTTACAAGACTCACGTTAACAATATTGCAGCAGTACGCACACAATCGAAGCGCAGTAAGGATGGCTAGTGTAACTAGCAAGAATACCACGAAAGCAAGAAAAAGAAGTACGCTATTAACTATTAACGTACCTGTCTCTTCCGAAACGAATGAGTACGTGTGACGTACGTGAGCTACCATCGTAATTGCGAAGTCT
+
>@:@5;@C>A@@@B=?=BCCBCCCC>CEC?CCCCAA?A@CBCA@AD@CC@C@AA??@???.??ABBCCCDC99828>@@AAA2AE>C4;;;.;FI?CAABCCDBB@B@BC@CBB>BBAABCDDCBBBBBCCC?BBBC>AABBBB@@<A@BAA>BCCCBCCC?AAACBB?BC>B@B?BA@@@8???<;BCBA/@@=A766AAC@@;@;>>@@<@;A@BA@>@BBAABB>B?BCC>CCD?AAAADCCAAAAABBBCC@@@CAAACCC?BAA@BB@B=AABB@BB>>
@ATNG8:04634:00960
GATGGTAGTATAGAGCTCTACATAGTACTCATTCGTTTCGGAAGAGACAGGTACGTTAATAGTTAATAGCGTACTTCTTTTTCTTGCTTTCGTGGTATTCTTGCTAGTTACACTAGCCATCCTTACTGCGCTTCGATTGTGTGCGTACTGCTGCAATATTGTTAACGTGAGTCTTGTAAAACCTTCTTTTTACGTTTACTCTCGTGTTAAAAATCTGAATTCTTCTAGAGTTCCTGATCTTCTGGATATGAGTGACTCGTGCTACCATCGTAATTGCGAAGTCT
+
:>:>7;=CCCGAAA<<99;;;;<=@BBBA@;;7;CCC>AB>B>A@AAAAA<??A??6>9><@B8B7BBBBC>>8:29;666$2238::A:<???6>75.2=;=765AA:?>>;;;??=>>?;?:>;:///6;5>@@@<>=>ABA<>>A???===>:;::<AA<@<@@@AAAA@A7:;EDD5>:>:>=CFB/>>AAA:@@?>==>>==56666)6///@7@9AA<BAAA===<A;>>>@@@=?>>;>AAAAA>>>?@>>@>@AA@A<>>999;5;///;95;;A@
@ATNG8:04636:00974
GATAGTCTCAGATAGTCTATAGTACTCATTCGTTTCGGAAGAGACAGGTACGTTAATAGTTAATAGCGTACTTCTTTTTCTTGCTTTCGTGGTATTCTTGCTAGTTACACTAGCCATCCTTACTGTGCTTCGATTGTGTGCGTACTGCTGCAATATTGTTAACGTTGAAGTCTTGTAAAACCTTCTTTTTACGTTTACTCTCGTGTTAAAAATCTGAATTCTTCTAGAGTTCCTGATCTTCTGGACAGAGTGTGCAGATACTACCATCGACGAATAGAAGTCT
+
<==ACBC>>666BBA;66<<:@@BBBBBB?AACG=BB8:49BBBCCC?BC@;<0504;<@2;29<?@;;;;<799999'9:5:;@>4>>9949@A259459==:@469<=??>?669C:C?CCBBA@B@2:;:;6:BBCDC:;99==99444.5447;<3937//)//)/:55.555;;+;8<9<<<;;(:555<1;55555555/)/;;;*:///<8<8=>9<666===;>:>><><@458>@CCAA@CBBABBB@@@B@@@@=???>977?8=?@A=A999
@ATNG8:04645:00942
GATGGTAGTGTCATATGAGAGTGTGTACTCATTCGTTTCGGAAGAGACAGGTACGTTAATAGTTAATAGCGTACTTCTTTTTCTTGCTTTCGTGGTATTCTTGCTAGTTACACTAGCCATCCTTACTGCGCTTCGATTGTGTGCGTACTGCTGCAATATTGTTAACGTGAGTCTTGTAAACCTTCTTTTTACGTTTACTCTCGTGTTAAAAGTCTGAATTCTTCTAGAGTTCCTGATCTTCTGGTATGACTAGTGTACTACTACCATCGTAATTGCGAAGTCT
+
55=@:>666==<<??@@@?><;9////////4.49:;2;;0526;?>>>><==<44.4.444<7<8==<>>000=;??;?;0??@A<==6<<=?466?<>C@CCCCDGABCCCCFCC?BAC?B=@ACCCCFF@AA;;9;CCCCGFCCCCCCCCCCG;;<?;<5:2:=>>A?=>A::;9@9@<@<@B@B@,>@::;.99@BBBBCCC?AAA7ABBA;<5<;@@=@@<<<00+0;=<>?0:69?@=9::=>>00000;AA@@@;;;?BBBCBA?A7:::@;>?>@
@ATNG8:04634:00997
GATGGTAGGCGACATACATACGCGCCAGAAGATCAGGAACTCTAGAAGAATTCAGATTTTTAACACGAGAGTAAACGTAAAAAGAAGGTTTTACAAGACTCACGTTAACAATATTGCAGCAGTACGCACACAATCGAAGCGCAGTAAGGATGGCTAGTGTAACTAGCAAGAATACCACGAAAGCAAGAAAAAGAAGTACGCTATTAACTATTAACGTACCTGTCTCTTCCGAAACGAATGAGTACAGAGAGTACGATATGTCTACCATCGTAATTGCGAAGTCT
+
BB@B?B>D@D:;;C@??BEC@@ABC@CCJ?BBBCBB?C@BBCBBBC@CC?B?A@A;;;;;.;?CCCGCBBBCCC>CA99999(9C;B2:::6;CD@BBCBCCCCC?A????AAA;??AAACBBBBBBDBBBB?DBCB?BBBBBBBA>B@DBB?BCCCCCCB?CCCA???BB>A??8==???8@@?;>@@@@2>@=@00/?;?AB:>:=>>>5:4:ACBB@BBBBACC<@=@CC>CCC>AAAACCCCABAAACBBBBBBBBBBBB>:=<????:=7<>AA<;;;=
@ATNG8:04644:00995
GATGGTAGTCTCAGATAGTCTATAGTACTCATTCGTTTCGGAAGAGACAGGTACGTTAATAGTTAATAGCGTACTTCTTTTTCTTGCTTTCGTGGTATTCTTGCTAGTTACACTAGCCATCCTTACTGCGCTTCGATTGTGTGCGTACTGCTGCAATATTGTTAACGTGAGTCTTGTAAAACCTTCTTTTTACTTTTACTCTCGTGTTAAAAATCTGAATTCTTCTAGAGTTCCTGATCTTCTGGACGACGCGCACTGACACTACCATCGTAATTGCGAAGTCT
+
----(--//;CCBC??===>>=<=<5556:8:89;;;3;>9>7<<>CC;;7555<;:?<>;93-4398<=<;;?<89<<<;,<=,//;;3/56<7<<=7::.55444>7=ABBBC@@>?CC?A?BCB;;;BC?CBBB=AABBBBBBBB;;;BAAA?A@@<@?;@?BA@AECCBB5::;:;-;2:=::;:;(99959&5@@9@@<@@@:>>>>+=@@;?7?;>A>ABBBBCB?E?BBBCBB>B@A<AD;;;BBB@A@BBB@@@BAA>ACCCCC?B9;;BC?BB;;
@ATNG8:04637:01055
GATGGTAGTGTCATATGAGAGTGTGTACTCATTCGTTTCGGAAGAGACAGGTACGTTAATAGTTAATAGCGTACTTCTTTTTCTTGTCTTTCTGTGGTATTCTTGCTAGTTACACTAGCCATCCTTACTGCGCTTCGATTGTGTGCGTACTGCTGCAATATTGTTAACGTGAGTCTTGTAAAACCTTCTTTTTACGTTTACTCTCGTGTTAAAAATCTGAATTCTTCTAGAGTTCCTGATCTTCTGGAGATATCATCAGCGAGCTACCATCGTAATTGCGAAGTCT
+
////6:9;:666666>>=;99///////88897555<1:<0516;99:55.5:444.4.4444.5.49444:99:3/////$/:)//76;./3//6(///0665888;:<8<>>>966@499>2929>@ABBCC>B<::=?;;;B@??999>999@?3=9969@?>9<<@BA@@?>:=:944&4.4399==;$4////(/004955555.5555$555;=:@:??:>=<=<59058@<<=CD@CAA>AA;;;BBBBB:99@@@B@@A;@@@@@@=A;@???;>@A@
@ATNG8:04636:01137
GATGGTAGTATCTGCTACGAGAGCCAGAAGTCAGGAACTCTAAGAAGAATTCAGATTTTTAACACGAGAGTAAACGTAAAAAGAAGGTTTTACAAGGACTCACGTTAACAATATTGCAGCAGTACGCACACAATCGAAGCGCAGTAAAGGATGGCTAGTGTAACTAGCAAGAATACCACGAAGCAAGAAAAAGAAGTACGCTATTAACTATTAACGTACCTGTCTCTTCCGAAACGATGAGTAACGTGTGACGTACGTGAGCTACCATCGTAATTGTGAAGTCT
+
66<<9==:A=///<<<<<;@==<<7;==0:55@??=8;>>0/+/:5;<4;6;;:55595$47<CEFDC@CABB<?=??<<<,781/3888&///(/(/66687784949;597;59:=;<>@;;;=AAA>>>:>===8888>?>=?@3;5;;<8=>898?AA<<><A43.39173/(/8//(/6:49<=<<+:828252:::99.5.5;==;>66////0668<==>=A:@@A:=@987<>7818>9777==>?@@A>>>DBBBB><;@A8938:>>8838>==
@ATNG8:04638:01156
GATGGTAGTGTCATATGAGAGTGTGTACTCATTCGTTTCGGAAGAGACAGGTACGTTAATAGTTAATAGCGTACTTCTTTTTCTTGTCTTTCGTGGTATTCTTGCTAGTTACACTAGCCATCCTTACTGCGCTTCGATTGTGTGCGTACTGCTGCAATATTGTTAACGTGAGTCTTGTAAAACCTTCTTTTTTACGTTTACTCTCGTGTTAAAAATCTGAATTCTTCTAGAGTTCCTGATCTTCTGGAGATACACATGATACTCTACCATCGTAATTGCGAAGTCT
+
55<<8<BCCDDCB>><<;;?969BBBBABCCC@A@@@;@A=B=:69@@AB=@?=AB@C@BA::5;4;A@<=??;C;?<::<'00+0////(/8::044<7:;6::8=BCACCCCDDCD?A@C@C@CCAAABBCAAABF@BBBACCCCCCCCDBB??;@AA=AC?B?BB@AAA@@?;?;:::.;<@@@BAA@A(A@@@E=CBCCCCBABB?BBBB0BCCCCAD@BC?AABCCBB?B@CCBBBE@BAA<@@?@@BBCBAABCCBBBBCB?B???CC@D9;;BB@CBBB
@ATNG8:04639:01144
GATGGTAGGCGACATACATACGCGCCAGAAGATCAGGAACTCTAGAAGAATTCATGATTTTTAACACGAGAGTAAACGTAAAAAGAAGGTTTTACAAGACTCACGTTAACAATATTGCAGCAGTACGCACACAATCGAAGCGCAGTAAGGATGGCTAGTGTAACTAGCAAGAATACCACGAAAGCAAGAAAAAGAAGTACGCTATTAACTATTAACGTACCTGTCTCTTCCGAAACGAATGAGTACAGAGAGTACGATATGTCTACCATCGTAATTGCGAAGTCT
+
556=;ACD@D@;;;;;;<;>955==7;<C>@@A:;929:@?>:<:>9994<67/////666'639:688888;99255///00'/0(/4;99.96828:555879:175:=8;;;<???@DBBCBCCDCBBBC@DCCC@BA@@BB>?<@AEBB?BCDDDCAA>BBBBBB?BB@CBA6;;777)9>>;99999(:@<@888@@BBB;?<@@@@<?;?@CBB>BBBBCCC?C@CCB;B::5:?==BBBBBCDCBBBBBBBABBBBB@969///::5:-//;>;====
@ATNG8:04641:01179
GATGGTAGCTATACGTATATCTATGTACTCATTCGTTTCGGAAGAGACAGGTACGTTAATAGTTAATAGCGTACTTCTTTTTCTTGCTTTCGTGGTATTCTTGCTAGTTACACTAGCCATCCTTACTGCGCTTCGATTGTGTGCGTACTGCTGCAATATTGTTAACGTGAGTCTTGTAAAACCTTCTTTTTACGTTTACTCTCGTGTTAAAATCTGAATTCTTCTAGAGTTCCTGATCTTCTGGCTCTCGTAGACAGATTACTTACCCATTCGTAATTGCGAAG
+
:9/0)/779;<>>::6=>>=>BB965=;595909?@@9@=6909@?@A@@;?<@00+0)06:>6?678=@?>===8=====+@?4>965(298<2;8616=68/////(..655557222205/5;:5557727???<@?<;555633339.--4---.333.3366688::9947////&.(/(/5:9<)55878.88==>=A>>>=AAA6AAB?@:?:>>9<=AA:8:<@=@?99//,-9946--/65567797@57/566.555,5616675(/)/8886;
@ATNG8:04644:01184
GATGGTAGGCGACATACATACGCGCCAGAAGATCAGGAACTCTAGAAGAATTCAGATTTTTAACACGAGAGTAAACGTAAAAAGAAGGTTTTACAAGACTCACGTTAACAATATTGCAGCAGTACGCACACAATCGAAGCGCAGTAAGGATGGCTAGTGTAACTAGCAAGAATACCACGAAAGCAAGAAAAAGAAGTACGCTATTAACTATTAACGTACCTGTCTCTTCCGAAACGAATGAGTACAGAGAGTACGATATGTCTACCATCGTAATTGCGAAGTCT
+
B==B@BAC@A;66<<<?@@C;9;>?:>@A>ABBCAA=@<@B@@@CB?AA=@=?ABBBCCC5B@CCGECCCDCCC>DCCCCCC1BCAC@CCC;CCC@CCBBBBBBD?B?BB>CBB>BBBBBBBBCCCCCCBBC@CCCB?BBBBA@@B>C@DBB?BDCBAADC@@?AAAA?BB@==>8=<888*:=>99::::.9D@B9:8@ABBA<@:==AA<@<>>BBB@BCCCCCC?B?CBD>CBB?BBBBBBCCBCCAAA@ABBBBBB===@=7;;>@AA<A667??<:;::
@ATNG8:04637:01227
GATGGTAGACATATCGTACTCTCTGTACTCATTCGTTTCGGAAGAGACAGGTACGTTAATAGTTAATAGCGTACTTCTTTTTCTTGCTTCGTTGGTATTTCTTGCTAGTTACACTAGCCATCCTTACTGCGCTTCGATTGTGTGCGTACTGCTGCAATATTGTTAACGTGAGTCTTGTAAAACCTTCTTTTTACGTTTACTCTCGTGTTAAAAATCTGAATTCTTCTAGAGTTCCTGATCTTCTGGTGTCGTCTATCATGTACACCATCGTAATTGCGAAGTCT
+
<BCC@BBCC;9;B?=@@@@BBAB>>?===<<A=AAA?999172;9788::7=:AAB?E?BAAA>B>BBBC;=987255555'55.529/67;5;/5222'22+275:>>4=>??@A@@<??@=C=;;;>;::@=@@@@7;;AAC>>>>>?;;;>>?;888<=<8=:=<<::7?>@7::BBB5A;?5;;===/===??9?=;;:@>==>5;::;*:===?=A<>>=AA@??@@<@<>>@@@@7;;C=BB@@>>;::@?>>>>>>AA<>>>=>B=B;>==A=AA@>
@ATNG8:01332:00731
GATGGTAGCACGAGTCACTCATATCCAGAAGATCAGGAACTCTAGAAGAATTCAGATTTTTAACACGAGAGTAAACGTAAAAAGAAGGTTTTACAAGACTCACGTTAACAATATTGCAGCATTACGCACACAATCGAAGCGCAGTAAGGATGGCTAGTGTAACTAGCAAGAATACCACGAAAGCAAGAAAAAGAAGTACGCTATTAACTATTAACGTACCTGTCTCTTCCGAAACGATGAGTACTGCGTCTCACTCTCGCCTACCATCGTAATTGCGAAGTCT
+
:;9;9<<CCBBC>B@<<<>>B@<<>:>=C:BCBA@@7@9@>>///8478383///88;;;+:17888:;==BAB=98:?<<:(>?292999&59949666<<<;?;??CC?BEF>ABDABBB@CCDDCCCDC?CAA@=A@@@AABB@C@CCB?BBCCAA9979BCBBB?CC?BBB?AA:88(5<<9;;=;=1<C?DDABBCBAA?A>AA@@<@;???@A?CBBAAAA==9///)/000;;@099A@ABBBB>@@>>>B@@7;;>:>>>>>=;@5;;;@<>>?B
@ATNG8:01338:00729
GATGGTAGGCGAGAGTGAGACGCAGTACTCATTCGTTTCGGAAGAGACAGGTACGTTAATAGTTAATAGCGTACTTCTTTTCTTGCTTTCGTGGTATTCTTGCTAGTTACACTAGCCATCCTTACTGCGCTTCGATTGTGTGCGTACTGCTGCAATATTGTTAACGTGAGTCTTGTAAAACCTTCTTTTACGTTTACTCTCGTGTTAAAAATCTGAATTCTTCTAGAGTTCCTGATCTTCTGGGCTGCGCTGATATGCGCTACCATCGTAATTGCGAAGTCT
+
994;059999;95566<<<<@>>=A<;;<???099=@5?:7;8;??BC??=@ABBB?B>AACB@C@CBBCB@>5=38788)2737;:=4<>==297>:;=<9865=>5;877=;==:=>>9=9=?>88579:?@@@=@?=<;<;====@@:6694///578385@@A?@?AAA<@@@BB5B<?;====2=@@@@:@@@@@@@<=<:??=?/?;::D>F===:>AAA=>=<@<@A;;;=;;;;;1;///@888>>>@=>=@@==:=>>>>>;?:>=@@<AAAA
@ATNG8:01361:00707
GATGGTAGTCTCAGATAGTCTATAGTACTCATTCGTTTCGGTAAGAGACAGGTACGTTAATAGTTAATAGCGTACTTCTTTTCTTGTCTTTCTGTGGTATTCTTGCTAGTTACACTAGCCATCCTTACTGCGCTTCGATTGTGTGCGTACTGCTGCAATATGTTAACGTGAGTCTTGTAAAACCTTCTTTTACGTTTACTCTCGTGTTAAAAATCTGAATTCTTCTAGAGTTCCTGATCTTCTGGGTGTATCAGCGAGTATCTACCATCGTAATTGCGAAGTCT
+
A@?:8=<BB@@>;;;>==@@994444:::5458;<;<5<<)//2///99//)4444479688:714.44;:::<9949:::.;B>@@BED=B9:9?;><>133633299>:>===B=CC?BBC>@?BDBBBBBB>BCCD?CAAABBBBDBBBBBBBD@@@@@B>A?B?@@@ABDE?A@BBA.;5;>;;;;.;B@@@=ABBBCBCABB;@A@@,A;;;C@CFFF?@@DCCCB@C?AABBAA=A9;;0;BABJF;;;CBCBBFGBBC?A@@@CC@C@BBBB?B@??
@ATNG8:01372:00702
GATGTGAGAGACTGTAGCGCACCAGAAGATCAGGAACTCTAGAAGAATTCAAGATTTTTAACACGAGAGTAAACGTAAAAAGAAGGTTTTACAAGACTCACGTTAACAATATTGCAGCAGTACGCACACAATCGAAGCGCAGTAAGGATGGCTAGTGTAACTAGCAAGAATACCACGAAAGCAAGAAAAAGAAGTACGCTATTAACTATTAACGTACCTGTCTCTTCCGAAACGAATGAGTACGTGTGCGACGTGTCTCCTACCATCGTAATTGCGAAGTCT
+
;;;>>==<=<///::99;=<<<7;;;5443333-3-//////;588163//(//////$.0569422:8225(5999555$5>8>2555'5::559549;;::7:9==8=AA=@@BCDECCECCBCBDDA?AA00-0@==@@9:5;?CCB?BBAAADCD?BBBBCB?BD????499:;=6865-66665'/838///9;?>><@<>>?B;?<?@BBB?ABA@@AA=@:@AA<@AC<@?ABBCB?;;>>>=>>=>=@>>>=A@@<@>>=BC>A7:9AA<@???
@ATNG8:01360:00752
GATGGTAGGACGAGCGTCTGAGAGGTACTCATTCGTTTCGGAAGAGACAGGTACGTTTAATAGTTAATAGCGTAACTTCTTTTTCTTTGCTTTCGTGGTATTCTTGCTAGTTACACTAGCCATCCTTACTGCGCTTCGATTGTGTGCGTACTGCTGCAATATTGTTAACGTGAGTCTTGTAAAAACCTTCTTTTTACGTTTACTCTCGTGTTAAAAATCTGAATTCTTCTAGAAGTTCCTGATCTTCTGGTATACACACTCGCTCGCTACCATCGTAATTGCGAAGTCT
+
5665:>=>?B=<;;<?;;<AACCC=B:66<<=8=:88389272/////<:6;<9555)4.4;=A;A?ABB>?@?;?@:>><<<)<<<4559C:@;??9>9945>9=999@@@CDCCCCCB?BAB>A>BBA@BAAB=@@BB?CA@@A@@@AABBBBABC>;:9?BA=B<??A:;;BBB=>00000*0)0*07777'7;;@@4>66666655;8<<<<*44455158<@<90000*00)0*0>896=9=BC@CCCCCCCCBCCBBB@A@BBF@BBBBBB>A>BBCE@CB;;
@ATNG8:01372:00757
GATGGTAGCGCACACATAGATACAGTATCATTCGTTTCGGAAGAAGACAGGTACGTTAATAGTTAATAGCGTACTTCTTTTTCTTGTCTTTCTGTGGTATTCTTGCTAGTTACACTAGCCATCCTTACTGCGCTTCGATTGTGTGCGTACTGCTGCAATATTGTTAACGTGAGTCTTGTAAAACCTTCTTTTTACGTTTACTCTCGTGTTAAAAATCTGAATTCTTCTAGAGTTCCTGATCTTCTGGGTCTCTCTCTCACGCACTACCATCGTAATTGCGAAGTCT
+
9944.5;555@9;99954<:<::455:433<44//;.77)/)//)/97=:9;9494.45997939.4?:455:88699;;:$//)/////(3///6(//95:;5:::88=7<<>CCCBB?BBB?C?BBBCBBCC:;;CC@BBDBCCBBC;;;;;<BB?B;;6;A=A6;:ABBABBC?@@ABB5;5;@@@@@@,?AAAC8;;AAAB;;<@=@A@A,A@@;;5<?A@=@CBCAAA@E@A@@EHD=@@AA;@ABBCFCBB@@@B;;;AAA>BA@A?B5;6;;CC@AC@B
@ATNG8:01372:00786
GATGGTAGTGTCATATGAGAGTGTGTACTCATTCGTTTCGGTAAGAGACAGGTACGTTAATAGTTAATAGCGTACTTCTTTTCTTGTCTTTCTGTGGTATTCTTGCTAGTTACACTAGCCATCCTTACTGCGCTTCGATTGTGTGCGTACTGCTGCAATATTGTTAACGTGAGTCTTGTAAAACCTTCTTTTTACGTTTACTCTCGCGTTAAAAATCTGAATTCTTCTAGAGTTCCTGATCTTCTGGTAGAGCGTGCATATATCTACCATCGTAATTGCGAAGTCT
+
99/0,/7>=@A;<?>;;;;?@@AAA@:55>>?7=9@@600*//)///:;00*/7///68066-/)/2778=<<<::.3333&33-3688;.////6066;4::6373<5;:>DGCCCCCACBB@CABBBAACAA?BCCC@BBCCDBBBDCCBBBCBD?ABE@@@>@?@@A@@@BAB>A??@?.;5;=;;;;;*<AACC>DBB;;;@@;;5;>@>,>;;:B=B?CB@A@ADCAA=@@DD@@AB?BCB@BBCCBB;;;BBBBBBBBBBC@CBBACC@C=AACE@CCCB
@ATNG8:01361:00828
GATGGTAGCGCACACATAGATACAGTACTCATTCGTTTCGGAAGAGACAGGTACGTTAATAGTTAATAGCGTACTTCTTTTTCTTGCTTTCGTGGTATTCTTGCTAGTTACACTAGCCATCCTTACTGCGCTTCGATTGTGTGCGTACTGCTGCAATATTGTTAACGTGAGTCTTGTAAAACCTTCTTTTTACGTTTACTCTCGTGTTAAAAATCTGAATTCTTCTAGAGTTCTTGATCTTCTGGACAGAGTGTGCAGATACTACCATCGTAATTGCGAAGTCT
+
444405><<=CC@CDBBBAABDECBB@@<<;;7896A9@B8919;=<<BDADDBBA@C@AA??<A?BBAA?@??@;;9999)9A=AACD=B<BC?B=B?BC@CABIBB@BDCCCCCC>AAC?D?CCCCCCCC@BCCE@CCCAA@BBGDCCCBBAA?B@@=@@=@=AACCBA@AA>BADCD6;5;=;;;;;*;@AAC=BBCDDCCAAA?BBBB2BBABB@C@CC?BBBBBBB@BC?CCBBC=@@C@CCDCCCFCCBBBCBBBBBBB@BAA@CHBD;::BB?CABA
@ATNG8:01334:00868
GATGGTAGCACACGAGATCTCATCGTACTCATTCGTTTCGGAAGAGACAGGTACGTTAATAGTTAATAGCGTACTTCTTTTTCTTGCTTTCGTGGTATTCTTGCTAGTTACACTAGCCATCCTTACTGCGCTTCGATTGTGTGCGTACTGCTGCAATATTGTTAACGTGAGTCTTGTAAAACCTTCTTTTTACGTTTACTCTCGTGTTAAAATCTTGAATTCTTCTAGAGTTCCTGATCTTCTGGATACACTCATGTGCCACCTACATCGTAACTTGCGAAGTAT
+
<<5;05=<<=BBAAA@@@@@AABBCCCE>;==4=994)4:8>:===>>AA>A:::=+0)/;::5@5:<BBBECAA2?;777'75,22::37<=@<?9929@9=99257-2522579:45659=;?>@@?>>>=??AA189:9775999;<A:8980/..6;;494>>>==A=<<:9;<;=-<:><@====,<;-,,),,2,,,,669+522&255/5;6;4;;6<==///99@9=A?>;=7<73-3=9--/==>::67617=5::>=>:@=<766+-,22,2,,,
@ATNG8:01343:00872
GATGGTAGGCACATACATACGCGCCAGAAGATCAGGAACTCTAGAAGAATTCAGATTTTTAACACGAGAGTAAACGTAAAAAGAAGGTTTTACAAGACTCACGTTAACAATATTGCAGCAGTACGCACACAATCGAAGCGCAGTAAGGATGGCTAGTGTAACTAGCAAGAATACCACGAAAGCCAAGAAAAAGAAGTACGCTATTAACTATTAACGTACCTGTCTCTTCCGAAACGAATGAGTACGATGAGAGAGCTCTCTCTACCATCGTAATTTCGAAGTCT
+
:::A;>;9.55666==BB@@>@:>8;=?=;9998=7@>BBBBBBB?BB?B79:@??=>=,</83598:<>AAA,555.///'/8585898)...377855556;4<498:@=?;:888??====8878;;::===A=;;;@@A??<?=???8<;???B@@;?>@;;79<;5///)/----'..(.059999)9959222=:7673;,52..27)..554069/--66(-(-55,37717=88;;://///:=98::>>=:::://,/<<<7;7;B7>>@:>>A@
@ATNG8:01357:00874
GATGTAGACATATCGTACTCTCTGTACTCATTCGTTTCGGAAGAGACAGGTACGTTAATAGTTAATAGCGTACTTTCTTTTTCTTGCTTCGTTGGTATTTCTTGCTAGTTACACTAGCCATCCTTACTGCGCTTCGATTGTGTGCGTACTGCTGCAATATTGTTAACGTGAGTCTTGTAAAACCTTCTTTTTACGTTTACTCTCGTGTTAAAAATCTGAATTCTTCTAGAGTTCCTGATCTTCTGGTGTCGTCTATCATGTACTACCATCGTAATTGCGAAGTCT
+
77/0/9<BAAACCGDCCCCCCBBCCCCB>:>9AAAC<>>:<6734====8=8=>B>B7BBAC==:>>@A>=>788'25555'22+299089:4:08555'52+296625+5657>AAB:==B7;6;A?=:;;@<@?@?7::>:;;>==<@AA;;;>:898<@@<@<@@@@>>>>>:>8888)84;9>====,==9::*//96679==A;@@??/?@@@D;A=?@;@@@@???;A<AA<<<D=AAA<:::@BA>>>AA@@@A@===@=AA?>>=;@;>>??=@??A
@ATNG8:01333:00906
GATGGTAGTGAGAGCTCTCTCATCGTACTCATTCGTTTCGGAAGAGACAGGTACGTTAATAGTTAATAGCGTACTTCTTTTTCTTGCTTTCGTGGTATTCTTGCTAGTTACACTAGCCATCCTTACTGCGCTTCGATTGTGTGCGTACTGCTGCAATATTGTTAACGTGAGTCTTGTAAAACCTTCTTTTTACGTTTACTCTCGTGTTAAAATCTTGAATTCTTTCTAGAAGTTCCTGATCTTCTGGATATGAGTGACTCGTGCTACCATCGTAATTGCGAAGTCT
+
=@9;29=BBBBB;<6<<;;;=BBACCB@@?AA;@@@A;@B8946@???::4:<<380328;;=8=7=>><<B=;:696666)222755868BBD@AA?<@@77///35/55::;7;;:=>>=A<>>>@;;<C=???B:=:;;;;:=====C@<<=6///9==7=7?@@@>>=A@:>=>HG6@<A=?=<<<,::7==,--3---6:7:0888)5<<6<=4:4875'.8653-2526)-/979925534;;;888677=::::>A@@@A=>>>@@A=B;?::976669
@ATNG8:01346:00934
GATGGTAGGTGCAGCATGAGTGTATCCAGAAGATCAGTAACTCTAGAAGAATTCAGATTTTTAACACGAGAGTAAACGTAAAAAGAAGGTTTACAAGACTCACGTTAACAATATTGCAGCAGTACGCACACAATCGAAGCGCAGTAAGGATGGCTAGTGTAACTAGCAAGAATACCACGAAAGCAAGAAAAAAGAAGTACGCTATTAACTATTAACGTACCTTTCTCTTCCGAAACGAATGAGTACCTCTCAGACGCTCGTCCTACCATCGTAATTGCGAAGTCT
+
A>>@7;<B@BCC<66@@@BBBA??::.48;29?<>CBCB@CCCCCCC@DD<A@ACC@@@@@1@@DFBBBCDB@@@8?B;;;;;';4.4444(48829:;?BBDDC@B?BB?BBC?BBBBCBBCCCCCBBBBC?CCBB?BBAAABBB>B?B9969A?AABBB@BBBBBB>BA>>><;??==<3=881888988%/:69/./36=AD=@<>@??:>:=ACBC@BB>BCBB?B@BCC=CCC?BBCBBBB=AAAB@BBDC?A?BBC?CCC?BBBBBB@B<??CB?BBAA
@ATNG8:01347:00893
GATGGTAGCTATACGTATATCTATGTACTCATTCGTTTCGGAAGAGACAGGTACGTTAATAGTTAATAGCGTACTTCTTTTTCTTGCTTTCGTGGTATTCTTGCTAGTTACACTAGCCATCCTTACTGCGCTTCGATTGTGTGCGTACTGCTGCAATATTGTTAACGTGAGTCTTGTAAAACCTTCTTTTTACGTTTACTCTCGTGTTAAAAATCTGAATTCTTCTAGAGTTCCTGATCTTCTGGGTCTCTCTCTCACGCACTACCATCGTAATTGCGAAGTCT
+
<<<@<?;BBA=?@<A<==@>>>A655545;;<7<@BB=A@5;6;@?ACBC?BCCCC?B?BCBC?B>BABBC?@888BBEDD1::;A@@@9?A?<:<::39><@:86=@9@@@;<;@><=:;6;8==A;;;>@=A;;;9888=>=<==>>>>;;;<5;:>=@@<A<@@?@?@@??:===>=/=8=7;;CCB/A@@@C;B?@???<8::1////(////@9=7AB<B??>;;;;?;>=<<=>7::DD:AA@???@@@AAAAAA<<=B<@;<<@C;@8><A@=9999
@ATNG8:01351:00925
GATGGTAGCAGACGTGACAGAGCGCCAGAAGATCAGGAACTCTAGAAGAATTCAGATTTTTAACACGAGAGTAAACGTAAAAAGAAGGTTTTACAAGACTCACGTTAACAATATTGCAGCAGTACGCGCACAATCGAAGCGCAGTAAGGATGGCTAGTGTAACTAGCAAGAATACCACGAAAGCAAGAAAAAAGAAGTACGCTATTAACTATTAACGTACCTGTCTCTTCCGAAACGAATGAGTACTATGTAGAGCTCTATACTAATCGTAATTGCGAAGTCT
+
>@=>5;;===AA;;666;;<<?><>.448388:899-31/66///:5:;595/////888'8333399662229388=@AAA+>B:C9BBB9AA@>0000:9=>>:B?AA9BCC?AB??ACCCCCCCDCCBB=@?::5:?@::;BB@B?BAA>ABBBBECB@?@?BB@<@B>;;;<??>>@4=8818:::::&7<7:///<5::=<<<>?BB:><>>CCB@BCCBCBC=?=@DD=BBB@AAABBBBBBBBBCBA??BA@@A????<@@BCC@C9;:??9????
@ATNG8:01366:00937
GATGGTAGCATCATGCATATCTCACCAGAAGATCAAGGAACTCTAGAAGAATTCAGATTTTTAACACGAGAGTAAACGTAAAAAGAAGGTTTTACAAGACTCACGTTAACAATATTGCAGCAGTACGCACACAATCGAAGCGCAGTAAGGATGGCTAGTGTAACTAGCAAGAATACCACGAAAGCAAGAAAAAGAAGTACGCTATTAACTATTAACGTACCTGTCTCTTCCGAAACGAATGAGTACGTGTGCGACGTGTCTCCTACCATCGTAATTGCGAAGTCT
+
<<:A7;;===B@B96554>99984945<<8:>80/)/385;9:444;8==8=>78444=<<)6/22287::8<<90529====0=9<<295505B@76;6;===@><>:=B@BBB?BD:;;CCCCCEDBBBBB>ABBD>A@A?BBBB>B@B;;:;CCC@@@B@CBBDBB?BC?BCC?BBCBD>A??9>:::;+;=;?888@A@@?<A=@@??;@=ABDCC?CDCCCA@=@=@A?9A9979AA???A9::AAABCAA>>@AAA<A@@<@@AABB?B@CBBBABBBB
@ATNG8:01370:00923
GATGGTAGTGTCATATGAGAGTGTGTACTCATTCGTTCGGAAGAGACAGGTACGTTAATAGTTAATAGCGTACTTCTTTTTCTTGTCTTTCTGTGGTATTCTTGCTAGTTACACTAGCCATCCTTACTGCGCTTCGATTGTGTGCGTACTGCTGCAATATTGTTAACGTGAGTCTTGTAAAACCTTCTTTTACGTTTACTCTCGTGTTAAAAATCTGAATTCTTCTAGAGTTCCTGATCTTCTGGATAGCGACGCGATATACTACCATCGTAATTGCGAAGTCT
+
4444.5;=AC:66<<<<656655::545444<7997577*/)///779:.4;4959>:>6..*-(-55:9:9::544444$33-33333(33833,333,371333346:@CCCCCDB?BCC@D@CCBCBBBC@CCCC?BBBBCCCCCCCBDBBBB@EBA?AB?C?BBBBBBC@?:=9999.;5;=;;;;.:BCCE=CBCBBCBBBC@EEFF5CAAACAC@CC@BCCCDBB?B@CBBCCB?BAC@CCBBACCCBBBCCCDDBCBB?BCCBCD@D<??CB?B@@@
@ATNG8:01373:00908
GATGGTAGATACTCGCTGATACACCCAGAAGATCAGGAACTCTAGAAGAATTCAGATTTTTAACACGAGAGTAAACGTAAAAAGAAGGTTTTACAAGACTCACGTTAACAATATTGCAGCAGTACGCACACAATCGAAGCGCAGTAAGGATGGCTAGTGTAACTAGCAAGAATACCACGAAAGCAAGAAAAAGAAGTACGCTATTAACTATTAACGTACCTGTCTCTTCCGAAACGAATGAGTACACATCTTCGTGTCGTGCTACCATCGTAATTGCGAAGTCT
+
::5526<@BBBA>><====<<<BCE>DBB?BBA@@?9?6;;>773B7BB>B><<787???/<6672;677555=387?@@@@0?D=A5;;;-;AA<9;66=<<>><<9AD;CBC?BBBABBBCDCBCBBACD@CCBB>@AAABCCC?D@EAA>CCCCCCCC?CCCCBB?AC?BBB?BBBBA8?=>988888(8=:@;::AA@@A=?<>>??:>:>?A@@>@CCBCCC?B?BBB=BCD>@@BBBBBBBB@@B<AAAAAAA>>>@AA<AAAAAA<A:AABB?B???
@ATNG8:01351:00981
GATGGTAGGACGAGCGTCTGAGAGGTACTCATTCGTTTCGGAAGAGACAGGTACGTTAATAGTTAATAGCGTACTTCTTTTCTTGCTTTCGTGGTATTCTTGCTAGTTACACTAGCCATCCTTACTGCGCTTCGATTGTGTGCGTACTGCTGCAATATTGTTAACGTGAGTCTTGTAAAACCTTCTTTTTACGTTTACTCTCGTGTTAAAATCTGAATTCTTCTAGAGTTCCTGATCTTCTGGGCAGACTCTCACACGCCTACCATCGTAATTGCGAAGTCT
+
@:56:6559<556;455;566;;;8@;;;;;=265>>3:;2625<<=6667?;>;@<??:;;C@CADCBCCBBAC5<;;;.99243<<2556615;;8<@9@@;9:;4:BBBBBAA>ABC@CACD;;;B;;7;BBB7;;@@AAAB000:>000:48;;8;=9=6>>@;@>@>C@CAA@@.<4:=??A@A0?ABBB6:9=9995559.444&44455.5744.445::;:0405:9>=?28359)5;9=;>>>A;?949@;?@@;???@A@4979?@>:@000
@ATNG8:01357:00952
GATGGTAGAGTATGCATGTGTATCTCCAGAAGATCAGGAACTCTAGAAGAATTCAGATTTTTAACACGAGAGTAAACGTAAAAAGAAGGTTTTACAAGACTCACGTTAACAATATTGCAGCAGTACGCACACAATCGAAGCGCAGTAAGGATGGCTAGTGTAACTAGCAAGAATACCACGAAAGCGAGAAAAAGAGTACGCTATTAACTATTAACGTACCTGTCTCTTCCGAAACGAATGAGTACTACTCTCAGAGACACACTACCATCGTAATTGCGAAGTCT
+
449;.55;77;;////::<<?>:998.448599;;=A:@<@@@AA;;59:49>===B>EDD1C@>CBB===666?6><;::::):<:=:BDD1??D@@???998=>9<=?B?BBB?BBBBFECBCBGFDCBCC?CCBB?A???A@@A=A>A@@=AFCBBCCCAAAABBB>??<@CC?AA:::59BCB@@@@@,///5658>DDC@D?BA;:7;?BBCCC@BBBCBBA>A=;;;6;BB?BBBBBBAA???BAA@@@@@????B=AE=@?>>>?8=8BBBD@CB;;
@ATNG8:01363:00941
GATGGTAGTGCGTGAGAGAGAGACCAGAAGATCAGGAACTCTAGAAGAATTCAGATTTTTAACACGAGAGTAAACGTAAAAAGAAGGTTTTACAAGACTCACGTTAACAATATTGCAGCAGTACGCACACAATCGAAGCGCAGTAAGGATGGCTAGTGTAACTAGCAAGAATACCACGAAAGTAAGAAAAAGAAGTACGCTATTAACTATTAACGTACCTGTCTCTTCCGAAACGAATGAGTACTACTCTCAGAGACACACTACCATCGTAATTGCGAAGTCT
+
79/0)/7<;@@B996>>?C@@@00,/99399;::8295344888=7==8D?8:883777'73332:::=7<9:36544444$4<7<.555&5994566=<<<>>:>9>>9=BB@CBBBBCCDCCCCDDCDC@B@@@?CAAABBBB?@<@00-0@@@AACC?BBBCCC?BB?????BBBED:?:@<;;;;;*<A=@CCCAABCB@C@BCAA>A@DECBA>ADCCC??9?;?@C;ABD>>?BCBAAABBBBBBBA>==;@>>@@@@<???@::5;6BAGE@CBCA
@ATNG8:01364:01025
GATGGTAGGACGAGCGTCTGAGAGGTACTCATTCGTTTCGGAAGAGACAGGTACGTTTAATAGTTAATAGCGTACTTCTTTTTCTTTGCTTTCGTGGTATTCTTGCTAGTTACACTAGCCATCCTTACTGCGCTTCGATTGTGTGCGTACTGCTGCAATATTGTTAACGTGAGTCTTGTAAAACCTTCTTTTTACGTTTACTCTCGTGTTAAAAATCTGAATTCTTCTAGAGTTCCTGATCTTCTGGGTGCGCTGATATGCGCTATCGTAATTGCGAAGTCT
+
:?<<9=??7@;>;;666>><<=>>=B>9666;6;455/4:5:3445999<5;;;555)439::=8A=A@<==995<5::=<<'444(48<<24559.555.5;.55:===@ECDBBCCB@CCC@D@CCB@A@AA<@@AA>BCDBBBCBC@AAAABED?AAC?CC@C?BAB@@BBBC>@;;;;.:9??CCFEE3DCCCC<C;;;:9995?5===>0=599=<B???;???@@?B?B?BBBCCB=AABB<BBBBBBA;;;@;;<@@@CCCBB?B6::??<>BBB
@ATNG8:01357:01046
GATGGTAGCACACGAGATCTCATCGTACTCATTCGTTTCGGAAGAGACATGTACGTTAATAGTTAATAGCGTACTTCTTTTTTCTTGCTTTCGTGGTTATTCTTGCTAGTTACACTAGCCATCCTTACTTCGCTTCGATTGTGTGCGTACTGCTGCAATATTGTTAACGTGAGTCTTGTAAAACCTTCTTTTACGTTTACTCTCGTGTTAAAAATCTGAATTCTTCTAGAGTTCCTGATCTTCTGGATATGAGTGACTCGTGCTACCATCGTAATTGCGAAGTCT
+
99/0)/9;;955;595555=9::;;99;95596@9@=09?4906><<<BB??<<//)/(///9(/)4:<?::44;5455555#55.5<=>/5///)/)/.(-9(///9795<555;;9<=@@@=@?CAB?BBA@?BBCB@AAACCBBBFBBCBBBBD@D@A?@B@B?BBAA@CDHF:;;AAA.;4;;:9;:.5555<)//0///9//5.5555$599;>:?:@@;666BB@@=C=@?>AAB?AAB?BBCDBBCBBBBBBCCCBBAA>A:::???B?BBBC?B;::
@ATNG8:01364:01045
GATGGTAGGACGAGCGTCTGAGAGGTACTCATTCGTTTCGGAAGAGACAGGTACGTTAATAGTTAATAGCGTACTTCTTTTTCTTGCTTTCGTGGTATTCTTGCTAGTTACACTAGCCATCCTTACTGCGCTTCGATTGTGTGCGTACTGCTGCAATATTGTTAACGTGAGTCTTGTAAAACCTTCTTTTTACGTTTACTCTCGTGTTAAAAATCTGAATTCTTCTAGAGTTCCTGATCTTCTGGGTGCGCTACAGTCTCTCTACCATCGTAATTGCGAAGTCT
+
/5558;<=7;;;;;:9;;555<==9@<<<===9:???:?@?D;996;;<=6;;<;;5;8=ABC?BABCDCC;;9?899999$49248>>2;<<<196>==B:;;@CDDAHCBBBBBC@CBB?B@BBBB@@@C=@@CC@CCCFGAAA@BBBCBBBC?CBD?CC?C?BA@;;;BBCABBEEF;B?B=<<<;;*;DCCF>CBBCBCB;;;5;;;;*;@A@C@C?DD@CBBCDCC?B?AAACDD?AAJF?GEBAAACBCCCCEA@@BBB?@@ABCC@C@BBCC@CAAA
@ATNG8:01370:01074
GATGGTAGACACGTGTGCTCTCTCGTACTCATTCGTTTCGGAAGAGACAGGTACGTTAATAGTTAATAGCGTACTTCTTTTTCTTGCTTTCGTGGTATTTCTTGCTTAGTTACACTAGCCATCCTTACTGCGCTTCGATTGTGTGCGTACTGCTGCAATATTGTTAACGTGAGTCTTGTAAAACCTTCTTTTTACGTTTACTCTCGTGTTAAAATCTTGAATTCTTCTAGAAGTTCCTGATCTTCTGGACGACGCGCACTGACACTACCATCGTAATTGCGAAGTCT
+
<@<@8AABBCB<<5<554:<?:@BCBBCBBBC>@@CC=CC?C@BB@>>>>*0/86606(33894:7==BBCA>>>788===*554=789'2<<>8>787(5:0565.522,2:;;>>;;6///6@7@<@@>>>B>BA@@:==>===@@>>>>B>>>B<>=><AD=B<A@>??@@@@;?@@DD6>:>:?9>>>,99767(--3---999<1888)59819@9@<??<ABA;;7;B=C=CA?@@D;>>><AAAB?>>>BB>=>AAB>;>?=?>?@@@=A<>>9949;66
@ATNG8:01363:01123
GATGGTAGAGTATCATGTGTATCTCCAGAAGATCAGGAACTCTAGAAGAATTCAGATTTTTAACACGAGAGTAAACGTAAAAAGAAGGTTTTACAAGACTCACGTTAACAATATTGCAGCAGTACGCACACAATCGAAGCGCAGTAAGGATGGCTAGTGTAACTAGCAAGAATACCACGAAAGCAAGAAAAAGAAGTACGCTATTAACTATTAACGTACCTGTCTCTTCCGAAACGAATGAGTACTACTCTCAGAGACACACTACCATCGTAATTGCGAAGTCT
+
994405==BBCCCABBBABBCA@@@=@??9?BBCBB@B@BBCCCBB?BC?C@DFCBAAAA5AAECC@B@CCCCC>C@@????,@@;?4;;;5;BB@A@?ACDCBC?B?AB>BAA>AAA@ABBBCCBBBBBAD?CCBB@BAA?@BBB>C?BCB?ACDBBAAA?BAA???>CC=B@>6<<777*::::88888(/<5<///==?AA:>:=AAB7;7;ACBB?BCCCBBB?C?ACC=CBB?BBBCBBB@BBBBBBBBBBBBBBB@ADA;?@@A==:=8BACC?B@@A
@ATNG8:01374:01095
GATGGTAGTCTCAGATAGTCTATAGTACTCATTCGTTTCGGAAGAGACAGGTACGTTAATAGTTAATAGCGTACTTCTTTTTCTTGTCTTTTGTTGGTATTCTTGCTAGTTACACTAGCCATCCTTACTGCGCTTCGATTGTGTGCGTACTGCTGCAATATTGTTAACGTGAGTCTTGTAAAACCTTCTTTTACGTTTACTCTCGTGTTAAAAATCTGAATTCTTCTAGAGTTCCTGATCTTCTGGTATGACTAGTGACTACTACCATCGTAATTGCGAAGTCT
+
;<44399=@AAB>?=;;;;::<=ABBDB@::=6:;??09A25.555999959?;??>A?BB??=@>AAA<<><::233333$3713<>>=?1==7=>??@<7837:999:377;;::::;>;;7;9>?<=>>>><@AAA<BBCBBBCCBBCB???BB?BBD?@@=@>AAABBBCCC?A;;;;.;5;>;;;;.;CDBC>CBBCCEBBAB5;;;;*;?@@A?B?BC@CBBBCCC@C?CCCCCC@B9:;;CECICBBCCDBBBBCCCC@BBBCBB>A=BACB?BC@@
@ATNG8:01373:01156
GATGGTAGCTCACGTACGTCACACGTACTCATTCGTTTCGGAAGAGACAGGTACGTTAATAGTTAATAGCGTACTTCTTTTTCTTGCTTTCGTGGTATTCTTGCTAGTTACACTAGCCATCCTTACTGCGCTTCGATTTGTGCGTACTGCTGCAATATTGTTAACGTGAGTCTTGTAAAACCTTCTTTTTACGTTTACTCTCGTGTTAAAAATCTTGAATTCTTCTAGAGTTCCTGATCTTCTGGTAGAGCGTGCATATATCTACCATCGTAATTGCGAAGTCT
+
@@?A866??=>B696>666=CDDDBBBDDAA@>@@@C=CD@B@BBAABBB=A@@??;?9=A?@9>;>ABBABBAA?9::::(:>7;97827>?D>AA@=AA=@0//78/6699::==8===<@=AAAB=====A???D9>>?>==A?????>8718<=9>=5;5;==>@A@@@;>>?BB2=2:49;AAA/>@@=@166;///765749999.9>A=>>;>;@@=@@@///76;5:===<<7///596;;?;:;A?>;;;=>>>><6:///996;3999=7:;66
@ATNG8:01328:01198
GATGGTAGTGTGTCTCTGAGAGTAGTACTCATTCGTTTCGGAAGAGACAGGTACGTTAATAGTTAATAGCGTACTTCTTTTTTTCTTGCTTTCGTGGTATTCTTGCTAGTTACACTAGCCATCCTTACTGCGCTTCGATTTGCGTACTGCTGCAATATTGTTAACGTGAGTCTTGTAAAACCTTCTTTTTTTACGTTTACTCTCGTGTTAAAAATCTGAATTCTTCTAGAGTTCCTGATCTTCTGGGTGTATCAGCGAGTATCTACCATCGTAATTGCGAAGTCT
+
4444.5<=@@9;6;99999:::??@A@@989A=@@AA<AA>B@BBFDDCC@BCCCC@C@DBCB@C@BBBCDBBBE@;;;;:;:#;B=?@BC=A;;;296>>=CABBBBBJGDECCCCBB@BCB@C@FCCBCCCC@BBBBB<CCBCDDCCCBBBB?BBC?BB?B@BBAAABBBB?B@@@?2829:9999888#8A@?@8@@@000@>>=:>EDD/=676?6>::;59>?;;;;<@<?@BB=<4;::;1;>=???=>=B<<<@DDA??;@===@@;A<>>==<>???
@ATNG8:01342:01205
GATGGTAGCTCTGCTCTGACTCTCGTACTCATTCGTTTCGGAAGAGACAGGTACGTTAATAGTTAATAGCGTACTTCTTTTTCTTGCTTTCGTGGTATTCTTGCTAGTTACACTAGCCATCCTTACTGCGCTTCGATTGTGTGCGTACTGCTGCAATATTGTTAACGTGAGTCTTGTAAAACCTTCTTTTTACGTTTACTCTCGTGTTAAAAATCTGAATTCTTCTAGAGTTCCTGATCTTCTGGCGCTCTGTCACGTCTGCTACCATCGTAATTGCGAAGTCT
+
?@;?7;CCC@<<B=DCCCDDA@@BBBCBBACC?BABA<@B?C@DCBCCCD@CCCB=<AACBBC@F@BBBCCCCCC?BCGLE5BC?BBCD=B;;9496A=BC@BACC@A?ABABBAAA@CCD@D@DDBCBBBD@BBBB>A@BDC@A@C@@@BBBAB?BCB?CE?C>AABBBCCBB>A;;;;.;=@5;;<<<*;C@@A<CAAABBBBAA=@>?>,@@@BA@D@CB?CDECBCC@C@CCCCBC=:9;@BCCCCBBCCCCCDCCBBBBDABCBBBB?B9;:CC?BBBB
@ATNG8:01343:01190
GATGGTAGCACGAGTCACTCATATCCAGAAGATCAGGAACTCTAGAAGAATTCAGATTTTTAACACGAGAGTAAACGTAAAAAGAAGGTTTTACAAGACTCACGTTAACAATATTGCAGCAGTACGCACACAATCGAAGCGCAGTAAGGATGGCTAGTGTAACTAGCAAGAATACCACGAAAGCAAGAAAAAGAAGTACGCTATTAACTATTAACGTACCTGTCTCTTCCGAAACGAATGAGTACGATGAGAGAGCTCTCTCTACCATCGTAATTGCGAAGTCT
+
<@BB@BBDCBBB<B<===CDAA<<A9>@A>A<B@99195:@B::6C9=<>B?898==BBB1B>CBB?@@BBBBB=?9;5===);95:.999&5;:9<<@@<?;>D=@?@C@CBC9:9AAABBCFGCCBBBAC?BBBB>@@??????;A>A?@=@AABBBCC@BBABBB@CC>>>?799A@>4=::4::::;+;@;A888ACC@@;@=A@>>:>=CCCBB?BDCCBBB<><?BB<BBB@AAABCCCCC=>>>>A???A>==AAADC=A::8??9=8??BB?B>>>
@ATNG8:01349:01195
GATGGTAGCATCATGCATATCTCACCAGAAGATCAGGAACTCTAGAAGAATTCAGATTTTTAACACGAGAGTAAACGTAAAAAGAAGGCTTTACAAGACTCACGTTAACAATATTGCAGCAGTACGCACACAATCGAAGCGCAGTAAGGATGGCTAGTGTAACTAGCAAGAATACCACGAAAGCAAGAAAAAGAATTACGCTATTAACTATTAACGTACCTGTCTCTTCCGAAACGAATGAGTACGATGAGAGAGCTCTCTCTACCATCGTAATTGCGAAGTCT
+
<@<A:BBDDCDCC;;:ABBBBBABD@BAD?AAC??=4927>;374;7=<8B????A@===+:6>>=>>>B===C99<ACDDD2CC@C@DEE>CCCACCCBBBCCCAD@AA>ABA=??BBCBBBCCCCCCBCC@CBBB@A>>>AAAB>@=A::7;CCCCCCB?AAABBB?CC?BBB?AAA@@9=::4:::::+:=:>388??BAA<?;?ABE:>:=?BBB@BCAAABB?B?BBD>BBB?BBCCBBBCC>>>CB>>@?@>=>?>>AA<@:::>@=A:@@BC@B:99
@ATNG8:01342:01245
GATGGTAGAGTACAGTGTAGTAGACCAGAAGATCAGGAACTCTAGAAGAATTCAGATTTTTAACACGAGAGTAAACGTAAAAAGAAGGTTTTACAAGACTCACGTTAACAATATTGCAGCAGTACGCACACAATCGAAGCGCAGTAAGGATGGCTAGTGTAACTAGCAAGAATACCACGAAAGCAAGAAAAAGAAGTACGCTATTAACTATTAACGTACCTGTCTCTTCCGAAACGAATGAGTACTATAGACTATCTGAGACTACCATCGAACTTGCAGAGTCT
+
AABA@BCECCCJJBBACBBBDCCCC?BBD@DBBBBB>B@BCBAA@B?BB=?<?@@@@@?@2@?BAABBBB???A9>=;;;;;*;C=A=ABB8BGD@CBABCECCC?B@BA=@??>AABBCBBBCCCCCCCCC?CCBB?BBCCBBBB7>:>995:BCCDCCC?BAABBC@BB?BBB999B?>68887;>DDD/BB=>888?>>AA<?<????7;7;FBBB?BBDBBBB?B?BBB=BBB>AABBBBBBBBAA????BCBBAABBBBC?ACAAA?CC?DCABBBB:;
@ATNG8:01344:01265
GATGGTAGCGCGGACGAGCGTAGACCCAGAAGATCAGGAACTCGTAGAAGAATTCAGATTTTTAACATCGAGAGTAAACGTAAAAAGAAGGTTTTACAAGACTCACGTTAACAATATTGCAGCAGTACGCACACAATCGAAGCGCAGTAAGGATGGCTAGTGTAACTAGCAAGAATACCACGAAAGCAAGAAAAAGAAGTACGCTATTAACTATTAACGTACCTGTCTCTTCCGAAACGAATGAGTACGATGAGAGAGCTCTCTCTACCATCGTAATTGCGAAGTCT
+
;;6=9==;:://)/999;;666;::>6;;;9=555;;89699-----5355(/(37333;;;);/3255;3342===/223:988)32+2+222&222+256688822+2.55067725558AA==ACCBBCCCA?ADBB?BBBB>>>A;?=?>?<?BBBDCCB?BBBBBB?BD@BA@<==<<</9:94<<===.;@5;688;;9?@<@=BAAA:>:=>CAB>A@@@AAA<@>?CC=CEE=??CBBBBBBABA?>>?;;:>@@@>>>@<?;;;AB<B5::AA?BBBB
@ATNG8:01356:01261
GATGGTAGAGAGACTGTAGCGCACCCAGAAGATCAGGAACTCTAAGAAGAATTCAAGATTTTTAACACGAGAGTAAACGTAAAAAGAAGGTTTACAAGACTCACGTTAACAATATTGCAGCAGTACGCACACAATCGAAGCGCAGTAAGGATGGCTAGTGTAACTAGCAAGAATACCACGAAAGCAAGAAAAAGAAGTACGCTATTAACTATTAACGTACCTGTCTCTTCCGAAACGAATGAGTACCTCTCAGACGCTCGTCCTACCATCGTAATTGCGAAGTCT
+
==<<8;;;<<<<666?<<<>=<<A?7<;?;:>8433-3-/88//(/:16638533/4;;===+:.32277755222'2595555$5549.55)5;:5666???><A>@?A@?BBB?BBBBC=;;CCCCCC@AA?BB@@>?A@AA@??:@>B@@=@CBBCB?@=@BBBBB@CC?BBC@A@?9:1755-5;==>/=>6:9:9:<=<=9=<@>>>=B7;;BED@CC@A@AA;=;???9>AB?CBCDBAA@CBCA@@?898BA@>><>>>=@;;;AC=A=??BB>ABBB
@ATNG8:01378:00676
GATGGTAGCACGAGTCACTCATATCCAGAAGATCAGGAACTCTAAGAAGAATTCAAGATTTTTAACACGAGAGTAAACGTAAAAAGAAGGTTTTACAAGACTCACGTTAACAATATTGCAGCAGTACGCACACAATCGAAGCGCAGTAAGGATGGCTAGTGTAACTAGCAAGAATACCACGAAAGCAAGAAAAAGAAGTACGCTATTAACTATTAACGTACCTGTCTCTTCCGAAACGAATGAGTACTGCGTCTCACTCTCGCCTACCATCGTAATTGCGAAGTCT
+
555<399@=99;;;;<===>;;;>>7;;?9666><<7<799944.48389395//+/76;;;+:1769///77;:;*/345999(9949.555&5<<75555444::7;;>=9<==<>?BBCBCCGCCCCCBBB@BBAC>AAABCA??9@=A;:6;@@?CBBC?BAABCC?BB?BBB?AADDD9?::7;>BBC/A@<>>>>@ABBB;?9>>AD7;7;=CBB?BBA@@@@;?9>BB=BDD?BBCCBBB999@@@@ADCBAABBD@CCC?C@??BB?B>BBCC@CBBA
@ATNG8:01424:00641
GATGGTAGCTATACGTATATCTATGTACTCATTCGTTTCGGAAGAGACAGGTACGTTAATAGTTAATAGCGTACTTCTTTTTCTTGCTTTCGTGGTATTCTTGCTAGTTACACTAGCCATCCTTACTGCGCTTCGATTGTGTGCGTACTGCTGCAATATGTTTAACGTGAGTCTTGTAAAACCTTCTTTTTACGTTTACTCTCGTGTTAAAAATCTGAATTCTTCTAGAGTTCCTGATCTTCTGGTAGAGCGTGCATATATCTACCATCGTAATTGCGAAGTCT
+
4444.5;====?@>=====<?DC:65::;>@@;@BBB=@@=@=:94;>;?8<<==C>B>BBBB@B@@@@:8888:7=B>>=+77/7775-5:8<083703=9955226-59998=?@==>>=F6;7<///666=??@7::==;>;;;;>?>9=97(----55.50598889999288788+606.28888(9=??@:A>>>??>;;:4::::*:;;;B=B<??=?<==///6969>@@@A;>>@<@@@>==@@@@==>A>>=>=@:==>>?>:>:;;;@=@;;;
@ATNG8:01388:00724
GATGGTAGCATCATGCATATCTCACCAGAAGATCAGGAACTCTAAGAAGAATTCAGATTTTTAACACGAGAGTAAACGTAAAAAGAAGGTTTTACAAGAACTCACGTTAACAATATTGCAGCAGTACGCACACAATCGAAGCGCAGTAAGGATGGCTAGTGTAACTAGCAAGAATACCACGAAAGCAAGAAAAAAGAAGTACGCTATTAACTATTAACGTACCTGTCTCTTCCGAAACGAATGAGTACAGAGAGTACGATATGTCTACCATCGTAATTGCGAAGTCT
+
<;6=:>CCECBA>655;::<:>:;A9=>C<;@<9:4492688//*/:6:86=600///888'50.222225566:355;=>==+5905499;179;5//,/9::=>><?<@@<>AA?AA:;;CCCDFEEBBBCB@BCCC?B999BBBB>A=A;;7;BBBABAC@BBBBBB?BB?BBB=@@:::,7::5;EDDDA'BC=C898@DB>><>7;;>?:<9<AA@@>@CBBBCC?C?DAA:CBD?>>>BBBDAABB@=ABBBB>??><<<>A;A===>=:>:>=CD<=>==
@ATNG8:01396:00713
TATGGTAGTAGTACACTAGTCATACCAGAAGATCAGGAACTCTAGAAGAATTCAGATTTTTAACACGAGAGTAAACGTAAAAAGAAGGTTTTACAAGACTCACGTTTAACAATATTGCAGCAGTACGCACACAATCGAAGCGCAGTAAGGATGGCTAGTGTAACTAGCAAGAATACCACGAAAGCAAGAAAAAGAAGTACGCTATTAACTATTAACGTACCTGTCTCTTCCGAAACGAATGAGTACTGCGTCTCACTCTCGCCTACCATCGACCTCTAGAAGTCT
+
EBBB?CCCCCCAABDCCCCCCCBBB@BBB>BBBB7758=@@BBDBA>BB>@;@=@:;;;;*;>CICCBBBBBDD;CB::;:;*<;;:5555&5<<8=A@<>CCBBB=B?BC?A@A=BBBBCBAACDDDECBBC?CDCC?AABBCB@@<B=@999:EBBBCCC@@ABBCC=BA>BBB>BA??=6?>?;?CFDD2CB=A888@@@>>;>;?AAA7:8;ABBBBBBBBBBB?B@BCC>CCC?AABBCB@BBBBCBBC@@?BBBBB?BDD@CBBBBB?BCCCCC@B>>=
@ATNG8:01414:00722
GATGGTAGCACGAGTCACTCATATCCAGAAGATCAGGAACTCTAGAAGAATTCAGATTTTTAACACGAGAGTAAACGTTAAAAAGAAGGTTTTACAAGACTCACGTTAACAATATTGCAGCAGTACGCACACAATCGAAGCGCAGTAAAGGATGGCTAGTGTAACTAGCAAGAATACCACGAAAGCAAGAAAAAGAAGTACGCTATTAACTATTAACGTACCTGTCTCTTCCGAAACGAATGAGTACGTGTGCGACGTGTCTCCTACCATCGTAATTGCGAAGTCT
+
==5;7;=BCB>>>A;;=<==B666>166;499<00/)/399;995:7:9;?:00//////)/5;=@443;;<;;38//)////$/<8=6@>>2B=D:969@==4955:7<=:CDD>ABCBCCBCDDDCBBBBC?::;B;??>===999+;>BBB@C;:8BCCF=@@ACBB?BB>???9??=::/7877=@BCB/AA=A888AAB@@<@;>>CB<B=B@CCB?B@@?>@@;C?AAA=A??;???AACC99:A==888==>@@AA<ACD=??==AA>B>ABBA?B999
@ATNG8:01415:00737
GATGTAGTCTGCTCTGACTCTCGTACTCATTCGTTTCGGAAGAGACAGGTACGTTAATAGTTAATAGCGTAACTTCTTTTTCTTTGCTTTCGTGGTATTCTTGCTAGTTACACTAGCCATCCTTACTGCGCTTCGATTGTGTGCGTACTGCTGCAATATTGTTAACGTGAGTCTTGTAAAAACCTTCTTTTTACGTTTACTCTCGTGTTAAAAATCTGAATTCTTCTAGAGTTCCTGATCTTCTGGGCAGACTCTCACACGCCTACCATCGTAATTGCGAAGTCT
+
=>:=;;@>;;><==>669CBB==B=@@B:908=@;2;;.505<><<<<6/////)/479<;5;7;;:<<54.4;.44444$48:2:;<=5;:;>6;;;69;7<666<B=BBBBBBBB@CCC@C@CBBBBBCB?BBBB@HBCA@@BAA@@@CBBCC@;::???<?9??@@ABCDC>B9::::':.9.95555$59@<=4>696;;656;:>>??+<<<<<8<=BC?;00000>;<6:?B@?@<??BB=BBBCBBBCCBCBCCC@CCD?CCBBBB?B<AABB=BA@@
@ATNG8:01422:00758
GATGGTAGCGCGACGAGCGTAGACCCAGAAGATCAGGAACTCTAGAAGAATTCAGATTTTTTAACACGAGAGTAAACGTAAAAAGAAGGTTTTACAAGACTCACGTTAACAATATTGCAGCAGTACGCACACAATCGAAGCGCAGTAAGGATGGCTAGTGTAACTAGCAAGAATACCACGAAAGCAAGAAAAAAGAAGTACGCTATTAACTATTAACGTACCTGTCTCTTCCGAAACGAATGAGTACGATGAGATCTCGTGTGCTACCATCGTAATTGCGAAGTCT
+
<;::8<<<CB;;:>965<;59??@D>@BA@?>>:540459;>///9(/-050/////////#/06668888;:::39855555$59497<@<9A>C@C@@@DDCCCAE@9999AAAGBAACCCCCBBCDDBBA?BBBB?ABBBC@>?<@@DBC?BCBBBCBB?AAABDD@CD?>>?9?;677.6//)//////%-60//./89AA@<@<><>><@:==BCC>AAAAAAA=A>ABB;B997:AACCBBBBBD=>>>@;;;;;;;;=>?:;;;@AB=A7@@AB=@???
@ATNG8:01378:00815
GATGGTAGCACACGAGATCTCATCGTACTCATTCGTTTCGGAAGAGACAGGTACGTTAATAGTTAATAGCGTACTTCTTTTTCTTGCTTTCGTGGTATTCTTGCTAGTTACACTAGCCATCCTTACTGCGCTTCGATTGTGTGCGTACTGCTGCAATATTGTTAACGTGAGTCTTGTAAAACCTTCTTTTTACGTTTACTCTCGTGTTAAAATCTTGAATTCTTCTAGAGTTCCTGATCTTCTGGATATGAGTGACTCGTGCTACCATCGTAATTGCGAAGTCT
+
>?4405;==CCCCBAA>;AA@A;=BC@AAA@A=BBA@;@A;@7;><>>BB?ACA?A<?:?AB=7=588::::::=688999$33,2226(5;;=,0/:6885900/36(//577;??;>>>=B=@@@A>>>>:>?==:=?>>>??B>>>?A>::;3///6<<7=7???@@@@@A;>;===-;,/*/<<==,<==HH2>>>;;;<<::1988)8::5;D<A=??<<==///:9@7=?BB@@<=::7;CBCBC===A=>=A@AAA>>;?AA@@@<@5<<><<@>@=
@ATNG8:01394:00792
GATGGTAGGTGCAGCATGAGTGTATCCAGAAGATCATGAACTCTAGAAGAATTCAGATTTTTAACACGAGAGTAAACGTAAATAGAAGGTTTTACAAGACTCACGTTAACAATATTGCAGCAGTACGCACACAATCGAAGCGCAGTAAGGATGGCTAGTGTAACTAGCAAGAATACCACGAAAGCAAGAAAAAAGAAGTGCGCTATTAACTATTAACGTACCTGTCTCTTCCGAAACGAATGAGTACGATGAGAGAGCTCTCTCTACCATCGTAATTGCGAAGTCT
+
49::5;;=8=;;5555555=@ABBBB?@?@598://///6::<=DED?BC@G<;:AAA@@?0>:>AB;<<CCCA@<@@===300/;5;)///+48=8<<=;:?;;;49<>=9;?@:;CBBCAA@BBA@@@@AB?BDAB?B9:9@@??;<;@0000@@@@;>?@BBC?>?>AA:?;>188988)5874655555#/737/..335785;48==?4<3:6@@@=@@959@@:>;?@?8?>>:@@@@ABBBB>>@BBBBCBA988;;:=;7<///;;7::?@CC=@@@@
@ATNG8:01395:00845
GATGGTAGTGTCATATGAGAGTGTGTACTCATTCGTTTCGGAAGAGACAGGTACGTTAATAGTTAATAGTCGTACTTCTTTTTCTTGTCTTTCTGTGGTATTCTTGCTAGTTACACTAGCCATCTTACTGCGCTTCGATTGTGTGCGTACTGCTGCAATATTGTTAACGTGAGTCTTGTAAAACCTTCTTTTACGTTTACTCTCGTGTTAAAAATCTGAATTCTTCTAGAGTTCCTGATCTTCTGGAGATATCATCAGCGAGCTACCATCGTAATTGCGAAGTCT
+
ABCB@>>D;:66<555;555===@A9:3393406=??6==5;16559955.49::<;C@CCCB?B?AC;958998:544444$3928=BAA<A979>5;33.3;4334::<8>>999;@@?BBBB?BBBCBCCC@CCCC@BCCCCCCCCCBBB@@?C<AAB=@@=@=@B;;;@AAA=@CCBC5;4;=;;;;.9B???9@???@A;:9A;A@BB0A@@AA?B@CGABCCDBCB@BACCCCCC@CCC@BBBCBBBC@AABBDCAABBE?BBBAAA>A<@@@C@BBBB
@ATNG8:01422:00856
GATGGTAGTCTCAGATAGTCTATAGTACTCATTCGTTTCGGAAGAGACAGGTACGTTAATAGTTAATAGTCGTACTTCTTTTCTCGTCTTTCGTTGGTATTCTTACTAGTTACACTAGCCATCCTTACTGCGCTTCGATTGTGTGCGTACTGCTGCAATATTGTTAACGTGAGTCTTGTAAAACCTTCTTTTACGTTTACTCTCGTGTTAAAAATCTGAATTCTTCTAGAGTTCCTGATCTTCTGGGTGTATCAGCGAGTATCTACCATCGTAATTGCGAAGTCT
+
<:44.59:@9;5559<<:555<<;99:;55558<<<<177*/)/997744.4:9<85716900+0)/7/449:<<<.3333&33345===7;:;*/)//80-/)//688;7<<=888=B?BBB?B@CCBAACBE@CBCB?CA@@AAA@ABBBC@??C@CCC?BB@C=A:;;@@FEFABBABA.;5;>;<;;.;ABCC>CCCFCCCBBB=AAAA0@AAAA?A@CC@CCB@AAD@C@CCCCBA<?7::.;AABDDDCCCCBBBCCCCC@CCCCCC?B?AABD@C@??
@ATNG8:01381:00938
GATGGTAGGTGCAGCATGAGTGTATCCAGAGATCAGGAACTCTAGAAGAATTCAGATTTTTAACACGAGAGTAAACGTAAAAAGAAGGTTTTACAAGACTCACGTTAACAATATTGCAGCAGTACGCACACAATCGAAGCGCAGTAAGGATGGCTAGTGTAACTAGCAAGAATACCACGAAAGCAGAAAAAGAAGTACGCTATTAACTATTAAACGTACCTGTCTCTTCCGAAACGAATGAGTACTATGTAGAGCTCTATACTACCATCGTAATTGCGAAGTCT
+
54448==><>?><666>=<;:999//)////35::<8=9:;?DCBB@CB?C>AA@;;;;;';=B@>>>0//:::1:://///$4:5:3999+8::3:=====A??<??BD@CCC=A@BBEBB=;;DB<<<00*0><<9@BAAAA@@,0,000+0A@@AA??=?BBBC@=@@=0/07::=BC8?=955222$..(....7.2253927777+22'27;;;7<965;<<8=<<>?8@>>>?;?<?ABB@BAA@?BA@?BB@77298@8>>=@=A.71:@@<9=?==
@ATNG8:01383:00898
GATGGTAGTGTCATATGAGAGTGTGTACTCATTCGTTTCGGTAAGAAGACAGGTACGTTAATAGTTAATAGCGTACTTCTTTTTCTTGTCTTTCTGTGGTATTCTTGCTAGTTACACTAGCCATCCTTCTGCGCTTCGATTGTGTGCGTACTGCTGCAATATTGTTAACGTGAGTCTTGTAAAACCTTCTTTTACGTTTACTCTCGTGTTAAAAATCTGAATTCTTCTAGAGTTCCTGATCTTCTGGACAGAGTGTGCAGATACTACCATCGTAATTGCGAAGTCT
+
9:4:5;=>BB<<<>>>>666?;::::55499=8;;9<3::+0/)//)/998819:/0/68366./)/)/77:<<;<<343333$38288;:<188;>?187=1884888@AB@DEEGIGAB?ACCAE?CAAAAAA@CCBA>BCCCCCBBDCCBBBBBB@CBB?BD@D@CCA@?BBAA;@>==>594:=::::-;BBBB>CAA@BBB@AA4;;;;*;AABB@CACH@CCCCABA@D@BBCCCD>@@A?CCCDBBBCCCCCBBDCCCCD?BBBBCC@C@BCCC@B@@A
@ATNG8:01381:00947
GATGGTAGTATATCGCGTCGCTATTCAGAAGATCAGGAACTCTAGAAGAATTCAGATTTTTAACATCGAGAGTAAACGTAAAAAGAAGGTTTTACAAGACTCACGTTAACAATATTGCAGCAGTACGCACACAATCGAAGCGCAGTAAGGATGGCTAGTGTAACTAGCAAGAATACCACGAAAGCAAGAAAAAGAAGTACGCTATTAACTATTAACGTACCTGTCTCTTCCGAAACGAATGAGTACACATCGTCGTGTCGTGCTACCATCGTAATTGCGAAGTCT
+
696<8=BB@@AA<;;;555;:9455:;<<8<;;6966>9=<:566>9><:>:555::BBB.A=;7339////88916687777'33,3,333&33813//9///6629488087:2:998BCCDDBBBBBDDD@BBBB>AAAAABCC?B?C@@>?BCCCCCC?BBBBCB?BC?BCB?BB><C3:993::===.=@<A=>>???BB<><>>AA5:5;>BAB?CCABCCG>A>ACC>CBB?BBBBCBAAABBBB?BDBBBAAACBBBC?BAAACC>A<>>AA?B>>>
@ATNG8:01382:00969
GATGTAGTGATACAGATAGACACCAGAAGATCAGGAACTCTAGAAGAATTCAGATTTTTAACACGAGAGTAAACGTAAAAAGAAGGTTTTACAAGACTCACGTTAACAATATTGCAGCAGTACGCACACAATTGAAGCGCAGTAAGGATGGCTAGTGTAACTAGCAAGAATACCACGAAAGCAAGAAAAAGAAGTACGCTATTAACTATTAACGTACCTGTCTCTTCCGAAACGAATGAGTACGATGAGATCTCGTGTGCTACCATCGTAATTGCGAAGTCT
+
55445<;;;=>B>>===>@>><<7;;;38433335:-33:888=6:8(/(///6699:)3.38585588777.5244444$4:7=8>>>0<<;49//////77)4.5:5:==058>:?AAADD>=A@A@B?A7:;6;;@@A@;;6;9@@?;?@?;;?>>9877388333.339388855-5572:BCBA/;=5=///==A?@<@598AD>E=B;A@A@BCCBAAA?A>AA@8@:93:@?=?>ABBBB@BA@>888=;;888;:5;;;;67061@@@?=B999
@ATNG8:01382:00975
GATGGTAGTATAGAGCTCTACATAGTACTCATTCGTTTCGGAAGAGACAGGTACGTTAATAGTTAATAGCGTACTTCTTTTTCTTGCTTTCGTGGTATTTCTTGCTAGTTACACTAGCCATCCTTACTGCGCTTCGATTGTGTGCGTACTGCTGCAATATTGTTAACGTGAGTCTTGTAAAACCTTCTTTTTACGTTTACTCTCGTGTTAAAAATCTGAATTCTTCTAGAGTTCCTGATCTTCTGGTATACACACTCGCTCGCTACCATCGTAATTGCGAAGTCT
+
>?5405=>BCGBAAB<955::;<@CCDDCBAA>CCCC>::99?@AAFCBB?ABBDD>A?ACCC?B>@=>>@=>=A;??DDD.;;=B>>>9>A==068//(/838//.35.5;><<;@@<;;;;?<===@:;;A<??==8=<???????ABAA=>>A:===;8838=@@@AAAAAA<@====/;5;;>?@@@/@@@AA:===A@@@==<07878(8<=<@=@=@@;@BBA>>>:><@AAA>=9=?A;@@@AAAAA==><<>???@@@;@??>@A;A5::AA7=9;;
@ATNG8:01405:00946
GATGGTAGCACGACAGCGACGATGTGTACTCATTCGTTTCGGAAGAGACAGGTACGTTAATAGTTAATAGCGTACTTTCTTTTTCTTGCTTTCGTTGGTATTTCTTGCTTAGTTACACTAGCCATCCTTACTGCGCTTCGATTGTGTGCGTACTGCTGCAATATTGTTAACGTGAGTCTTGTAAAACCTTCTTTTTACGTTTACTCTCGTGTTAAAATCTTGAATTCTTTCTAGAAGTTCCTGATCTTCTGGACGACGCGCACTGACACTACCATCGTAATTGCGAAGTCT
+
:9<<5;;=;9///9///79///565;;=;;;AA<@ABB=??<>>:::;;==7=4338283999:6:6;:=8856222'26666'6605222'27717,3266'222252,29:3;77977==:<===A=AAA>>>==:=??D7;;:9<99<?>???<<<<16669>>:>:=>>??===@:>;;<<-;+/*/====,==<<;0;;=;:::9::1///)///*/>7<7888'5::860697=,//636;556549=<<=AA???>>=@==///=9999==A=A:=>?@<>>=A
@ATNG8:01411:00969
GATGGTAGCTCTGCTCTGACTCTCGTACTCTATTCGTTTCGGAAGAGACAGGTACGTTAATAGTTAATAGCGTACTTCTTTTTTCTTGCTTTCGTGGTTATTCTTGCTAGTTACACTAGCCATCCTTACTGCGCTTCGATTGTGTGCGTACTGCTGCAATATTGTTAACGTGAGTCTTGTAAAACCTTCTTTTTACGTTTACTCTCGTGTTAAAAATCTGAATTCTTCTAGAGTTCCTGATCTTCTGGGCTGCGCTGATATGCGCTACCATCGTAATTGCGAAGTCT
+
79/0)555:9;;666<;55555==>8889////38<<<3;:-3-33337760686//(/3888=7=5888;933381777777$33,358<5<9<<15.5<7;<8==@?@B?BA@@=999:>>@?B?DCCBBBBD8:9BB=ACA::;>9499443389-433-382829456;;;<>9=;;99+9.5.59;;;(99555)//////;79;8<=;=(94455.58::5654::44.3-339;;:7;;<=6@966@A=<AACEB@@99:=8=>99:A?C999BB@CCCC
@ATNG8:01396:01030
GATGGTAGTACATGATAGACGACACCAGAAGATCAAGGAACTCATAGAAGAATTCAGATTTTTAACACGAGAGTAAACGTAAAAAGAAGGTTTTACAAGACTCACGTTAACAATATTGCAGCAGTACGCACACAATCGAAGCGCAGTAAGTATGGCTAGTGTAACTAGCAAGAATACCACGAAAGCAAGAAAAAGAAGTACGCTATTAATTATTAACGTACCTGTCTCTTCCGAAACGAATGAGTACTGCGTCTCACTCTCGCCTACCATCGTAATTGCGAAGTCT
+
:::<8<==;;;;565955555::;;4955./77//)-(-(-8-//::958817133333333$3-3777998333818:<<===+<;7<7BA@1A9928A988BBBA=A<;;5;;;5:??<BBCDBBBBDABBA=AAAA>AAAAA@9819ABCC?BBDECBBB>>====>5;;4;;:4::888)577477777(3737...3558>2918:>>8=8;;BBB@CCBBB@@>A?BCD>DCC=@?CBCC@@@BBCCCCBBBBBCDB?CDC@DBBBBB@B=AACCABB@?
@ATNG8:01400:01019
GATGGTAGCTATACGTATATCTATGTACTCATTCGTTTCGGAAGAGACAGGTACGTTAATAGTTAATAGCGTACTTCTTTTTCTTAGCTTTCGTGGTATTCTTGCTAGTTACACTAGCCATCCTTACTGCGCTTCGATTGTGTGCGTACTGCTGCAATATTGTTAACGTGAGTCTTGTAAAACCTTCTTTTTACGTTTACTCTCGTGTTAAAAATCTTGAATTCTTCTAGAGTTCCTGATCTTCTGGTAGAGCGTGCATATATCTACCATCGTAATTGCGAAGTCT
+
?@;;:>?;@;=>>>==?>=??>>>CC966BBC@CEEE>BA?B?;;8?@>=<>;??A=A00/::5=5;?CCDAA@A?:::66'59*..777.59//(/8838==<;;;:;5;AA>>>@@<@AA;?;9999688=9==>><>>>??DC????A@@:;;8;;:;>>;>=AB@;;;BAA<??BCC5B<B8>>AAA/@@@@@7:;@AA>=<A>07766(69:3;A:><>?=AAAA>>><@<AAAA=<9===<AACAA@>>>A@@@@@@@AAB<A:::@@<A<@@AA<::::
@ATNG8:01405:01038
GATGGTAGTGTCATATGAGAGTGTGTACTCATTCGTTTCGGTAAGAGACAGGTACGTTAATAGTTAATAGCGTACTTCTTTTCTTGTCTTTCTGTGGTATTCTTGCTAGTTACACTAGCCATCCTTACTGCGCTTCGATTGTGTGCGTACTGCTGCAATATTGTTAACGTGAGTCTTGTAAAACCTTCTTTTACGTTTACTCTCGTGTTAAAAATCTGAATTCTTCTAGAGTTCCTGATCTTCTGGTATGACTAGTGTACTACTACCATCGTAATTGCGAAGTCT
+
9:49.5:=?@@;;<<====B?;:<<5544::<8<<>@*0/*//)///99774:<6559:1760/)/278:=;;:<<33333&37138;;;,33377/77838:288:>9@?BCCCCCCCADCC@D@BCCCABBE@CCCC>AACBBBCCDCCCDBBAC?CCC@BB?B@BBAAA@@@D=@::;:.;5;<;;;;.9?>>>8@ABABCC;::49999(9A@ABACGHD@BBCCC@@?@?BBACAC=@9:6:@BBAABBBBBCCCCCCEBB@BBBDCD@C=@@CE@CAAA
@ATNG8:01418:01027
GATGGTAGAGAGAGCTCTCTCATCGTACTCATTCGTTTCGGAAGAGACAGGTACGTTAATAGTTAATAGCGTACTTCTTTTTCTTGCTTTCGTGGTATTTCTTGCTTAGTTACACTAGCCATCCTTACTGCGCTTCGATTGTGTGCGTACTGCTTCAATATTGTTAACGTGAGTCTTGTAAAACCTTCTTTTTACGTTTACTCTCGTGTTAAAAATCTTGAATTCTTCTAGAAGTTCCTGATCTTCTGGATACACTACATGTGCACCTACCATCGTAATTGCGAAGTCT
+
::::5;=>CCCCCCC;96;?A=>>CDCBBBFH?BBBB=AA>A=@?>>===+0/66606477886:6=@BBCBBB?:>>AAA.=;5@799-5@?A:>:88---)---044827777;<796///486<;@=;;;=<BB>>:==@==>@B@@@>?@=AD69::=DD<A<AA@@@>>>?;???>>2=8<7<<<=<+=>9991977///<77:7<=<<+;9968B=A<>>;:==--,--4=49=>>>A8==>:=A@<<:///888=>>??<===9:766==7@6:>??<???@
@ATNG8:01423:01008
GATGGTAGGCACTGCGCACACATCCCAGAAGATCAGGAACTCTAGAAGAATTCAGATTTTTAACACGAGAGTAAACGTAAAAAGAAGGTTTTACAAGACTCACGTTAACAATATTGCAGCAGTACGCACACAATCGAAGCGCAGTAAGGATGGCTAGTGTAACTAGCAAGAATACCACGAAAGCAAGAAAAAGAAGTACGCTATTAACTATTAACGTACCTGTCTCTTCCGAAACGAATGAGTACGTGTGACGTACGTGAGCTACCATCGTAATTGCGAAGTCT
+
<:5525=B?AA<<>;;;A>:;6<@@8@@@:@;;;;;595::;;;=><??>B@BB?@?DDF3B?BBCBBA@@??=5=>::;;;';@>A?@@@49;58;@;@@@AAA<?=?C@BCC@AA@>BHGBBCECDBCBC@BAAD<?::9ABBD?C@C@?=?A???AAA@CAAACC???:==;788AAA32527;FDCC/DD<@678@A@@@=B;;;:B=B<@@CCC?CCAAABB5879CC;AAA>BBBABCBA>>=>CCCBAA???ABBACK?BA>BA@=@;?;;C=B>>>
@ATNG8:01378:01040
GATGGTAGGTGCACATGAGTGTATCCAGAAGATCAGGAACTCTAGAAGAATTCAGATTTTTAACACGAGAGTAAACGTAAAAAGAAGGTTTACAAGACTCACGTTAACAATATTGCAGCAGTACGCACACAATCGAAGCGCAGTAAGGATGGACTAGTGTAACTAGCAAGAATAACCACGAAAGCAAGAAAAAAGAAGTACGCTATTAACTATTAACGTACCTGTCTCTTCCGAAACGAATGAGTACCTCTCAGACGCTCGTCCTACCATCGTAATTGCGAAGTCT
+
>=@><@9;5955<5559;9455;;;7543-3344445:5;;;:;=>7<<9=8<=:79977'7)//9<<<>??>@255:9999(99./)//(///)////:>;;;.3.3;17:>6;=87:@BCHGBB;;;@@=@@@@=??==<<<>8;9=00*0/76/0/<=7;;;44369=/77199<=?AA:?;:7555522#294667799>=:::;=>??6?;;8@@CACCBCDBC6:4:>?8??@=@@AA@@A?BBBCAA?:99665<A<AAA<>887;C?B?BBBB>@ABB
@ATNG8:01380:01066
GATGGTAGCTATACGTATATCTATGTACTCATTCGTTTCGGAAGAGACAGGTACGTTAATAGTTAATAGCGTACTTCTTTTTCTTGCTTTTCTGTGGTATTCTTGCTTAGTTACACTAGCCATCCTTACTGCCTGCTTCGATGTTCGTGCGTACTGCTGCAATATTGTTAACGTGAGTCTTGTAAAACCTTCTTTTTCGTTTACTCTCGTGTTAAAATCTTGAATTCGTCTAGAGTTCCTGATCTTCTGGCTCTCGTAGACAGATACTACCATCGTAATTGCGAAGTCT
+
<;4;.55:::;;;666=======55454599965449044.4343/8866+//998(/*388<6=6<:<<<88888=:>==)22492222&22288/722+22+2332335(..333.224522,22532--(---6299;99<-//5556:555675522,26649A9=:>??AA??>=7:9889)88<9=>>>>/>>??6;;?>?>>;;;;<;;2<//,/:564=///:677==5;7;=?A<;79//+/<;:;;;==@A>>>A@@@AB=<:///717+<;;E?CCCB
@ATNG8:01384:01080
GATGGTAGGTGCAGCATGAGTGTATCCAGAAGATCAGGAACTCTAGAAGAATTCAGATTTTTAACACGAGAGTAAACGTAAAAAGAAGGTTTTACAAGACTCACGTTAACAATATTGCAGCAGTACGCACACAATCGAAGCGCAGTAAGGATGGCTAGTGTAACTAGCAAGAATACCACGAAAGCAAGAAAAAGAAGTACGCTATTAACTATTAACGTACCTGTCTCTTCCGAAACGAATGAGTACAGAGAGTACGATATGTCTACCATCGTAATTGCGAAGTCT
+
::4405<>8==;666;==;;666<<<9<<<78958:9-505BC@A@D@FC@CADBBBCDFD5CACCCCCAC@CCD=DC;;;;;*;?=?5;::&9?=55955<BCBB@B@BB?AAA?BBDBCBCCDBBCCCGCC@CC@@;?AA@BBBB?B?BBA>ACCBBBBB?BBBB@?<AD?BAA=@@A=<3=::477788(9>;A878@@;>=-/-/;=<+/,/@BBB?BA@@@@@=@@CCD>DCC?BABBBBBCCCCAAABBBB@ABBBB<>>;?A@@@@<@:==AA;788;
@ATNG8:01395:01067
TATGGTAGCGCACACATAGATACAGTACTCATTCGTTTCGGAAGAGACAGGTACGTTAATAGTTAATAGCGTACTTCTTTTTCTTGCTTTCGTGGTATTCTTGCTAGTTACACTAGCCATCCTTACTGCGCTTCGATTGTGTGCGTACTGCTGCAATATTGTTAACGTGAGTCTTGTAAAACCTTCTTTTTACGTTTACTCTCGTGTTAAAAATCTGAATTCTTCTAGAGTTCCTGATCTTCTGGAGATACACATGATACTCTACCATCGTAATTGCGAAGTCT
+
AAAB?BGCBBBBCCCCCCDCBBCCDDBCBCBC@CCCC>BB?A>BCBAACA?C@A@C=C?BBDD?B?BCBBBBBAA<?>>??.?C?BBBC>EBBA>BBC?AA<?>ACCC@CCCCBBBB?CCC?C?CB???AAC@BBCC@BBCCCCCCCCDDEBBBC?CAA?AC@D=A@?@?@B@@>@CDCD5:6;;;;;;;*:BBCC<BABBCBBBBB?CCCC5CCCBA=A@EG?CCBBBCC@C@CCC@BB?BBB?BCCDBBBCCABABBBCCCDC@???ACC?C=ABCC?BBAA
@ATNG8:01383:01116
GATGGTAGCATCATGCATATCTCACCAGAAGATCAGGAACTCTAGAAGAATTCAGATTTTTAACACGAGAGTAAACGTAAAAAGAGGGTTTTACAAGACTCACGTTAACAATATTGCAGCAGTACGCACACAATCGAAGCGCAGTAAGGATGGCTAGTGTAACTAGCAAGAATACCACGAAAGCAAGAAAAAGAAGTACGCTATTAACTATTAACGTACCTGTCTCTTCCGAAACGAATGAGTACGAGAGTCAGAGCAGAGCTACCATCGTAATTGCGAAGTCT
+
994:056>?DCCCB<;>A@=;::::5:<>7;;:44304-3::333:4:9393///66999+636885......8077/////$5:@@.;9;&:@@=@AA@@?BBD@C@CC@CAA>ABBBDCBBCBBBBBBBB@CBBD=??BBBBBB@CAGAA?ACBCBCCD?BABBBB?BB?BBB@CBBBD8;;;5;AAAA/AA=A887@AABB<@<@@@@7:5:ABBA?ABBBBBC>A>ABC>BCC?BBBCBBBBBB@=@@CC>::@@<<==@@<@@@@@A=A<BAAA@ECAA
@ATNG8:01422:01103
GATGGTAGTACATGATAGACGACACCAGAAGATCAGGAACTCTAGAAGAATTCAGATTTTTTAACACGAGAGTAAACTTAAAAAGAAGGTTTTACAAGACTTACGTTAACAATATTGCAGCAGTACGCACACAATCGAAGCGCAGTAAGGATGGCTAGTGTAACTAGCAAGAATACCACGAAAAGCAAGAAAAAGAAGTACGCTATTAACTATTAACGTACCTGTCTCTTCCGAAACGAATGAGTACGATGAGATCTCGTGTGCTACCATCGTAATTGCGAAGTCT
+
:<<?5;;<>::99555::555;;994955./77///)/)/8:<<<<8<:8>6779555555#549<=C>?CCCCC=CD@CCCC1BB@B@CCC:BBB?BBBC>@ABCAD?BC@DCB?CBBBBBBBBBBBACCBB>AABA?CBBBBAAA=A=@BB?BBBDBB>>;?BBBCB?BB?B>A:>>8888&222.5:===*22,2:9:@@DCC<A:A>>>=@<@=><>8<<<=:::<A>=>>8>CB@BCABACCBBBC@=;;>=>;>=<<<=<=:?@@@@@<?:>=AD<>==?
@ATNG8:01425:01123
GATGGTAGAGTATCATGTGTATCTCCAGAAGATCAGGAACTCTAGAAGAATTCAGATTTTTAACACGAGAGTAAACGTAAAAAGAAGGTTTTACAAGACTCACGTTAACAATATTGCAGCAGTACGCACACAATCGAAGCGCAGTAAGGATGGCTAGTGTAACTAGCAAGAATACCACGAAAGCAAGAAAAAGAAGTACGCTATTAACTATTAACGTACCTGTCTCTTCCGAAACGAATGAGTACTACTCTCAGAGACACACTACCATCGTAATTGCGAAGTCT
+
4449.55;<==><<<?C>CAA4444.438289:;:85:5:;:AA:;89B=A=@@A@A@@@,@=BA====@?C?A7>=54444$4:5:.444&444.4;<<555=B8B?CA493347?@>CCB9::BABB@;0+0@00+086//333-45:44.488445;<7;?@999?BC>??=27887;3322375555'5739699:::7:491799;2868>ECC=AA@>=@B6:59>>9>?>=?>>AAAB@@@B:::?C?>?:99B@===8==888:8;1999A=@999
@ATNG8:01390:01149
GATGGTAGTGCGTGAGAGAGAGACCAGAAGATCAGGAACTCTAGAAGAATTCAGATTTTTAACACGAGAGTAAACGTAAAAAGAAGGTTTTACAAGACTCACGTTAACAATATTGCAGCAGTACGCACACAATCGAAGCGCAGTAAGGATGGCTAGTGTAACTAGCAAGAATACCACGAAAGCAAGAAAAAGAAGTACGCTATTAACTATTAACGTACCTGTCTCTTCCGAAACGAATGAGTACACATCGTCGTGTCGTGCTACCATCGTAATTGCGAAGTCT
+
<>>A065BA@AAA<;<<<<<7;0/)//73978443-3-//////;066*/(/////666'63//.9989...7055;;===+>@<C<CCC;C@CB<:9@?::==9<9<=;ABB?BBAAB@ABCCCCBBBBBACBBB=@?@@???B?A@E;;:;BA@ABBC@CBBBBB?BB@CCC=??BBB298819::::*:=9>=>=A@@??<?8;;@B<B=??BBC@CCBBBBC>A>ABB=ABB?BBBBCBBBBBBBB=AACDBBBBBBDBB@B>??CD@C?BBA@=@B?>
@ATNG8:01401:01142
GATGGTAGCTCTGCTCTGACTCTCGTACTCATTCGTTTCGGAAGAGACAGGTACGTTAATAGTTAATAGCGTACTTCTTTTTCTTGCTTTCGTGGTATTCTTGCTAGTTACACTAGCCATCCTTACTGCGCTTCGATTGTGTGCGTACTGCTGCAATATTGTTAACGTGAGTCTTGTAAAACCTTCTTTTACGTTTACTCTCGTGTTAAAAATCTGAATTCTTCTAGAGTTCCTGATCTTCTGGGTGCGCTACAGTCTCTCTACCATCGTAATTGCGAAGTCT
+
AA>A;;;BBCCCBBCGCACACBCBBBDDA@??9?ABB=BD?C?BBBKCICAGGCCC@C@CBBB@CACCCCCDBBB??@@@@0?A?BCDE>B>>>,0/:5::<@@?CCD@CCBCCCCC?CCB@C?CCCCBBBB?BBBB>AACDBBCBGBBBDCBBB@CAB?BE?B>??@BABBBB=A;;;;.;9@;<;<<.:BBBB=B:;:::@A@?29999'9>>AB?C@DC@BDBDCCC@C@CCCCCD<@8:;/<AAABBBBCCCBBBAAABB>BAA@;;7;=@CAA>BB::
@ATNG8:01416:01171
GATGGTAGCTATACGTATATCTATGTACTCATTCGTTTCGGAAGAGACAGGTACGTTAATAGTTAATAGCGTACTTCTTTTTCTTGCTTTCGTGGTATTCTTGCTAGTTACACTAGCCATCCTTACTGCGCTTCGATTGTGTGCGTACTGCTGCAATATTGTTAACGTGAGTCTTGTAGAACCTTCTTTTTACGTTTACTCTCGTGTTAAAAATCTGAATTCTTCTAGAGTTCCTGATCTTCTGGTCTACTACACTGTACTCTACCATCGTAATTGCGAAGTCT
+
=<:@?@>CCCCBCCCCCBBBCCCA@@?:?A@A;AABB=AC?D?A@@DC;::;EEDC>A?ACCC?A?BBCBAAABC@BBCDC3@?9=:::0:@=<399959;9;0/.57378<=>>@@<==><?=ADB987::5:ABB=>>=;::9;:;;BB>>>?8:9969:5;8===A>====:=@B??<?<?<?ABBB/@@@AA:@>>>A@;;;A;=@@@,9///=7@7BD====?BCH;?;>@??@A:==@<>>>B?>?>??>>>AA@@@AA<A6666:6:17377279,-
@ATNG8:01394:01223
GATGGTAGGTGCACATGAGTGTATCCAGAAGATCAGGAACTCTAGAAGAATTCAGATTTTTAACACGAGAGTAAACGTTAAAAGAAGGTTTTACAAGACTCACGTTAACAATATTGCAGCAGTACGCACACAATCGAAGCGCAGTAAGGATGGCTAGTGTAACTAGCAAGAATACCACGAAAGCATGAAAAAGAAGTACGCTATTAACTATTAACGTACCTGTCTCTTCCGAAACGAATGAGTACTGCGTCTCACTCTCGCCTACCATCGTAATTGCGAAGTCT
+
:>5505<=:@@AC?=>?=BBCCBBC@CBB?@?@CBB?C?BCGDDBB@CC@C?AB?9999:*;>CDHDCCCCCCB>BBB<@@@9@C?C?BBB9BCC@CBBBBBBCC?C>BB>@@C>AAAACBBCCCCCCCCCC@DCBA>AABBBBAC?B=A??;?B@A@CCA?ACCAA@>BC?ABB@BBB@A:=688<<<=>/:;7>///<<@AA<@;@@@@<?<?@CCC@BBBBAAB=A>ABF>CCC>@@BDCCA?@ABCCBBDDCBBCCC?AAD@CAAACC@D>CCCD@D@@@
@ATNG8:01399:01190
GATGGTAGTATAGAGCTCTACATAGTATCATTCGTTTCGGAAGAGACAGGTACGTTAATAGTTAATAGCGTACTTCTTTTTCTTGCTTTCGTGGTATTCTTGCTAGTTACACTAGCCATCCTTACTGCGCTTCGATTGTGTGCGTACTGCTGCAATATTGTTAACGTGAGTCTTGTAAAACCTTCTTTTTACGTTTACTCTCGTGTTAAAATCTGAATTCTTCTAGAGTTCCTGATCTTCTGGCGCGTATGCTATGTCGCCTACCATCGTAATTGCGAAGTCT
+
:<9@666===@AA;;;=;;:=:555<<<<@?<>999/7<8>6=BA@@BB?CB99:5:29@==9>8<7=:::@@A=????>/==8=>>=4:685+255477289979=18577::9;6;:;5:9><:///995><<;4555:7:;::9:=:76--*,,,,,,),*-68;@===A8;8867'66>8>CBBB.==>BC:???@A@@===<AAA5@>>==:==AA<?>>>;;;=A=AA@???<@BB<@?:888;666=99-//;2777-337722-2*,,22-2797
@ATNG8:01400:01193
GATGGTAGCTCTGCTCTGACTCTCGTACTCATTCGTTTCGGAAGAGACAGGTACGTTAATAGTTAATAGCGTACTTCTTTTTCTTGCTTTCGTGGTATTCTTGCTAGTTACACTAGCCATCCTTACTGCGCTTCGATTGTGTGCGTACTGCTGCAATATTGTTAACGTGAGTCTTGTAAAACCTTCTTTTTACGTTTACTCTCGTGTTAAAAATCTGAATTCTTCTAGAGTTCCTGATCTTCTGGGCTGCGCTGATATGCGCTACCATCGTAATTGCGAAGTCT
+
9:4;46;;;@ECC>CCC;9;A?A??@@@@@=<6=<@@:@A?C?BBCCCCCACCCCC?@?ACBCAD@CCCCCCCCC@CEDCD5BB>AAAA;?/0/)//:8<<:666<;<7<<<<>B@@?@GEAC@CGDCCCDC?AACE>BBBABBBBBBBBCBBBC@CBB?BB@G?BBBBDAA@B;A;;;;.;@C=AAAAA0@BCCF>CBBAAAAAAB@CCBC3B@@AC@G@BB@BCCCCBA?A@BBBBCB=C?A@:?@@@@@@BBAA;;;ACCCD@BBBC@@=@7;;BB?CD<;
@ATNG8:01408:01216
GATGGTAGCACACGAGATCTCATCGTACTCATTCGTTTCGGAAGAGACAGGTACGTTAATAGTTAATAGCGTACTTCTTTTTCTTGCTTTTCGTGGTATTCTTGCTTAGTTTACACTAGCCATCCTTACTGCGCTTCGATTGTGTGCGTACTGCTGCAATATTGTTAACGTGAGTCTTGTAAAACCTTCTTTTTACGTTTACTCTCGTGATTAAAAATCTTGAATTCTTCTAGAAGTTCCTGATCTTCTGGCGCTCTGTCACGTCTGCTACCATCGTAATTGCGAAGTCT
+
;;44.59::B@B;;65559>:>;=?CAAACBB?;;;?:<<8=9<<<;<AA<@??<?4904<<<7=588<::::::6@@ABA2@>472222&299?;@?@:00*000)////'.35555:937;;:>;?@?>;::=9=???8;;:<<;:<<<>>A<<<<8:8:<AA<@<==>?>>>?B=@@@AA5A5;5;7===,=:::@-//77796:///79977(7-.--9260,,(,,,,2,26295998966/333.337777<?@@@A@@???A??;@???==8=:BBBD?BBCC
@ATNG8:01426:01222
TATGGTAGTGTGTCTCTGAGAGTAGTACTCATTCGTTTCGGAAGAGACAGGTACGTTAATAGTTAATAGCGTACTTCTTTTTCTTGCTTTCGTGGTATTCTTGCTGTTACACTAGCCATCCTTACTGCGCTTCGATTGTGTGCGTACTGCTGCAATATTGTTAACGTGAGTCTTGTAAAACCTTCTTTTTACGTTTACTCTCGTGTTAAAAATCTGAATTCTTCTAGAGTTCCTGATCTTCTGGAGATACACATGATACTCTACCATCGTAATTGCTAAGTCT
+
DCBB@BBBBECCCCBBBCBDBCCCCCBCBB>?<@A@?<AC@F@BBBCCDC@CCCAB@BADDCC@E@BCBDD::;C@@AAAA,AA>BBDC=CC@A?ACC?CC>BBCCDBDBA@CCCC@ECC=?<>AAA?@@@?ADDD?BAAADCBCCBCBCBBAA@BBB@DC?B>AAEBAABCD@CCCCC;C?B9:::::*;?BBE>CBBBDCBAAA5;<;<*;CAAB@D@CCACCDBABB?B@DCCCCC<A@B@BCCCCCDDBBBABCCCDBAA=ABBBAA>B>BBGD?B@AA
@ATNG8:01437:00678
GATGGTAGTCTCAGATAGTCTATAGTACTCATTCGTTTCGGTAAGAAGACAGGTACGGTTAATAGTTAATAGCGTACTTCTTTTTCTTGTCTTTCTGTGGTATTCTTGCTAGTTACACTAGCCATCCTTACTGCGCTTCGATTGTGTGCGTACTGCTGCAATATTGTTAACGTGAGTCTTGTAAAACCTTCCTTTTACGTTTACTCTCGTGTTAAAAATCTGAATTCTTCTAGAGTTCCTGATCTTCTGGTATGACTAGTGTACTACTACCATCGTAATTGCGAAGTCT
+
55558<9;;655566<<=<==>666>B@@5547:99939:)//)//)/999939:44.45949<<:6:600/77:888433333$39499:>>6;=;99/77717937882269=DDDE@A@=AAB7;9<EBBAAAB?BDCB?CCCBCBBBCCCDCBAAC@CCC@BB?A=C@A@A@DCCADCCCC;B?B<@5;;;.;CBCC=BBCCGCCGDC5;;;;*;ABBDADADC?CBCGBBB@B?CBBBBC?AAA>BAAAAAAGCCICABBCCDEC@CB@@@A>B=@@CB=AA;:
@ATNG8:01461:00667
GATGGTAGTCTCTAGATAGTCTATAGTACTCATTACGTTTCGGTAAGAGACAGGTACGTTATGTTAATAGCGTACTTCTTTTTCTTGCTTTCGTGGTATTCTTGCTAGTTACACTAGCCATCCTTACTGCGCTTCGATTGTGTGCGTACTGCTGCAATATTGTTAATCGTGAGTCTTGTAAAACCTTCTTTTACTGTTTACTCTTCGTGTTAAAATCTGAATTCTTCTAGACGTTCCTGATCTTCTGGTCTCTCTCTCACGCACTACCATCGTAATTGCGAAGTCT
+
9///)/--5-////755------5/44=;4//6)////:19:-33,3339777177733,.3//*/5;;;444:89+22555'5838666.----(---0-/)//98/516<<::<//)/9:)/)/9==B990:==00)///9:549:9444883305:9155(-(,,,*,--/663555<<+9.5.5555'55555<)55555.55555.5<<+;////)/)/5056-////95;6=9994/)///)/778;;;;<<544//////)/86//3,3,343904399
@ATNG8:01454:00773
GATGTAGGAGACACGTCGCACACGTACTCATTTGTTTCTGGAAGAGACAGGTACGTTAATAGTTAATAGCGTACTTCTTTTTCTTGCTTTTCGTGGTATTCTTGCTAGTTACACTAGCCATCCTTACTGCGCTTCGATTGTGTGCGTACTGCTGCAATATTGTTAACGTGAGTCTTGTAAAACCTTCTTTTTACGTTTACTCTCGTGTTAAAAATCTGAATTCTTCTAGAGTTCCTTGATCTTCTGGGTCTACGCTCGTCGCGCTACCATCGTAATTGCGAAGTCT
+
9>4459;7==<;A;;;<:6655555555557:.77:(///)/)//8:<;<6::=<B7B7?:;;8;78?A=BB;;B7AA===*AA7<5525&2<>?<A>?9?;;?>?>>>;??988>8816;;3927=>><==?<???A9=688=;;;>=====::70---+-3-3-69>@>>?883599>?2A;A:>:@@@,<====-//:633-//616===,8;:6;6=6////@@@6677=+/(/:6996//-8466---255;356:==@@AD=@@@@??:=:=>>>=@@<:
@ATNG8:01457:00788
GATGGTAGGTGCACATGAGTGTATCCAGAAGATCAGGAACTCTAGAAGAATTCAGATTTTTAACACGAGAGTAAACGTAAAAAGAAGGTTTTACAAGACTCACGTTAACAATATTGCAGCAGTACGCACACAATCGAAGCGCAGTAAGGATGGCTAGTGTAACTAGCAAGAATACCACGAAAGCAAGAAAAAGAAGTACGCTATTAACTATTAACGTACCTGTCTCTTCCGAAACGAATGAGTACGATGAGAGAGCTCTCTCTACCATCGATTCCGGATAGTCT
+
EFBB?BCC@BBCCDDCBBCCCCBBB?BBB>BBB@?><@?CBDDDDD@BB@B>BCBBBBBB1C@CDCCBBBCCCC;@C:::::*;@=A4;;;5:BB>BAACBDDBB9958C?ABB@BBBBBCCCCCCCCBBBB?CCCC>@@BABBAA?B@BBB?BCCCBBBB?BBA??@?CC<@<<7=??>>88785;BBBB/:95:///;;?BB;?<?A@@<@:>>CCCACCCCCCC?B>ACC>CDD@B@@@@@BBC@@@@@BBBBB>;>>;;>@;A<<<>A;A<A<<>><<>>
@ATNG8:01459:00748
GATGGTAGCTATACGTATATCTATGTACTCATTCGTTTTCGGAAGAGACAGGTACGTTAATAGTTAATAGCGTACTTCTTTTTCTTGCTTTCGTGGTATTCTTGCTAGTTACACTAGCCATCCTTACTGCGCTTCGATTGTGTGCGTACTGCTGCAATATTGTTAACGTGAGTCTTGTAAAACCTTCTTTTTACGTTTACTCTCGTGTTTAAAAATCTGAATTCTTCTAGAGTTCCTGATCTTCTGGTATGACTAGTGTACTACTACCATCGTAATTGCGAAGTCT
+
?@@;8=?====>;;;;><<<>;?;;:::969C<B;<;;*9<887??;===B?AABBC?B?BCCC?C?BB???A?8>=ABECD3??;?>>=3<?;;8;?@;@C?A788;;188::A?BD>@@@7;6;??==>>F:>>@@<=>=>>>@??ABB@===@:>>B=>?;>=A>>?>=>>B=???DB2=5;4:::;;.;?>?@9>>?;;;=<;;;6;DCD.<;:6:161//)/9:<=>>=B=>>>A??;?@@<@@@>>>@@?@??@@@AAA??:?<<<AA=A5;<==;9;<;
@ATNG8:01449:00802
GATGGTAGTCTCAGATAGTCTATAGTACTCATTCGTTTCGGAAGAGACAGGTACGTTAATAGTTAATAGCGTACTTCTTTTCTTGTCTTTCTGTGGTATTCTTCTAGTTACACTAGCCATCCTTACTGCGCTTCGATTGTGTGCGTACTGCTGCAATATTGTTAACGTGAGTCTTGTAAAACCTTCTTTTACGTTTACTCTCGTGTTAAAAATCTGAATTCTTCTAGAGTTCCTGATCTTCTGGACGACGCGCACTGACACTACATCGTAATTGCGAAGTCT
+
<<668<<>>@C>@@>======??=CAA<<>@A9:9:A9@@:;6;99:<@@:>=6;5@D@AACC?C@BCC?::844.4333&3:-349;;5887:C?AAB@??9>@A@A====;;;>>:=;:495:;AA:8:>7;9991<;;?BB@BCBBBBAAACACBB?BD@E@BBA??@AAB?@A@AA8@<@>;;;;.;@CCH?CCCCBBCCCCBIIEI3CBCBI@JBGC@CCCCCBB?B?BCCCBC?B??;?C??@AACBCDBBCCBCGCCCCC@CC@D<@@CGBFAAA
@ATNG8:01463:00797
GATGGTAGCGAGCGAGTGTGTATACCAGAAGATCAGGAACTCTAGAAGAATTCAGATTTTTAACACGAGAGTAAACGTAAAAAGAAGGTTTTACAAGACTCACGTTAACAATATTGCAGCAGTACGCACACAATCGAAGCGCAGTAAGGATGGCTAGTGTAACTAGCAAGAATACCACGAAAGCAAGAAAAAGAAGTACGCTATTAACTATTAACGTACCTGTCTCTTCCGAAACGAATGAGTACTATGTAGAGCTCTATACTACCATCGTAATTGCGAAGTCT
+
::::8=====>==;;;>=>>>B@@?7;BC>@@C@9:4:478::ABB<BA;?;???@@@DD1B@BCCCDC?@??C=CB99999$9<;;5555&5;>8596<<?ADC7979C=ABB?CCBBCBBBCCGEDCCCC@CCCB?A@@@AAAA>B@C;;:;BBBCCBC@CCCCBB?BB?BBF?BB?<<3:9:3:@ABA3BB;>;;;?>A;;7;<??BB=A=A@BCB@CCCCBBB?A?@BA<AAB?BBBCBBBAABBBBB@@@B@>>??????;>>>A==9=;BBBB@C@:9
@ATNG8:01465:00832
GATGGTAGCGCACACATAGATACAGTACTCATTCGTTTCGGAAGAGACAGGTACGTTAATAGTTAATAGCGTACTTCTTTTTCTTGTCTTTCTGTGGTATTCTTGCTAGTTACACTAGCCATCCTTACTGCGCTTCGATTGTTTGCGTACTGCTGCAATATTGTTAACGTGAGTCTTGTAAAACCTTCTTTTTACGTTTACTCTCGTGTTAAAAATCTGAATTCTTCTAGAGTTCCTGATCTTCTGGGATGTGTGCGCAGTGCCTACCATCGTAATTGCGAAGTCT
+
<<:><A069=<@<CCBABCCCCCDBBBBCCBC?:9:B8@@=<6;;;<<AA<A@?A?@D?ABAA<@<@BB;;;<;@243333$3=134?A?8777<<53774::688888;;>@CDDCCB@CCDAI@DCBBBCCD>CCA@<@BB;BB;:;CBCCBBBBACBB@BB?B=A@@A@ACBB?B@@@@3>;@9;;;;;*;C?@@=A@@BCCBBBB=A@A@0@BABC@B@BD@CBBBECB?B@AAACDD@E<>=9<000>AABCCCCDCC@DDD?BBBCCCAF?AACC@BCBB
@ATNG8:01467:00792
GATGGTAGCATCATGCATATCTCACCAGAAGATCAGGAACTCTAGATGAATTCAGATTTTTAACACGACAGTAAACGTAAAAAGAAGGTTTTACAAGACTCACGTTAACAATATTGCAGCAGTACGCACACAATCGAAGCGCAGTAAGGATGGCTAGTGTAACTAGCAAGAATACCACGAAAGCAAGAAAAAGAAGTACGCTATTAACTATTAACGTACCTGTCTCTTCCGAAACGAATGAGTACGATGAGATCTCGTGTGCTACCATCGTAATTGCGAAGTCT
+
////)////:<;;<==@@<:665;;7>>>255<4444948::888888@8B7==872555'5389:6668...703377777'9<;<8>>>1;;>A9:6=CC@@A>@@CE?CCDAAABBBBBBBCCCCCCBB@CCCB@BBBBBCCC@D@C::7;AAACCBB?BBBA??<?@<?@>8=>777)375.7:9::.9<4=8;:?@@AA=B;>>??7;7;ABBB@BCBAACD8:8:AA;DCC?AACCCC???CCBBB;:;=<<<<<:::A;@@@>?>=B<CBCB@CA;:
@ATNG8:01449:00864
GATGGTAGTGTGTCTCTGAGAGTAGTACTCATTCGTTTCGGAAGAGACAGGTACGTTAATAGTTAATAGCGTACTTCTTTTTCTTGCTTTCGTGGTATTCTTGCTAGTTACACTAGCCATCCTTACTGCGCTTCGATTGTGTGCGTACTGCTGCAATATTGTTAACGTGAGTCTTGTAAACCTTCTTTTACGTTTACTCTCGTGTTAAAATCTGTATTCTTCTAGAGTTCCTGATCTTCTGGTATGACTAGTGTACTACTACCATCGTAATTGCGAAGTCT
+
9949.5995555/////--,,----68766//)//78(//6<7:;:=5668==<@<1516>>>;C?CCCCCDCCCACCCCD5CE?BBCD=;499.55;6<A9>=;;:=1559995667<:<7<0559;999@;?>>@=@@BE::9@@>@000<<::000;@C>C799;;C9:9D4:944)45:69=99&44999)54:<=B>??=<@>>2=666A@@=@@;@@@?@@@=B?BABBAA?@AA>A;::CCB@@@??BA;:::9;<:::>=?:?699@;69/0/
@ATNG8:01452:00875
GATGGTAGGACGAGCGTCTGAGAGGTACTCATTCGTTTCGGAAGAGACAGGTACGTTAATAGTTAATAGCGATACTTCTTTTTCTTGCTTTCGTGGTATTCTTGCTAGTTACACTAGCCATCCTTACTGCGCTTCGATTGTGTGCGTACTGCTGCAATATTGTTAACGTGAGTCTTGTAAAACCTTCTTTTACGTACTCTCGTGTTAAAAATCTGAATTCTTCTAGAGTTCCTGATCTTCTGGTATACACACTCGCTCGCTACCATCGTAATTGCGAAGTCT
+
4444.5:;6<=666=555<<<<=B:BBBBGBA@ACDE>CB?B?CDCCCCC@CBBCD@D>ABCC@CABA=:.-.--80-----$/:3:444)499:7<<D=AB>:;:ACC?CCGCBBCCABDDAD@DCBBAA::6:ABB>AACEBBCCDAA@CCCCC@CCC?BB?B?BB@@@B@@A>@0000+0*0*0/99+9::;;;<<=<<;99.5555$5556<9=:>C?@@@BBBC?D?BCCCBA?ACC?BCCCCCCCCBBBCCCBCCCC@CCBBCB?B8:9CB?B::;
@ATNG8:01469:00840
GATGGTAGTACATGATAGACGACACCAGAAGATCAAGGAAACTCTAGAAGAATTCAAGATTTTTTTAACACGAGAGTAAACGTAAAAAGAAGGTTTTACAAGACTCACGTTAACAATATTGCAGCAGTACGCACACAATCGAAGCGCAGTAAGGATGGCTAGTGTAACTAGCAAGAATACCACGAAAGCAAGAAAAAAGAAGTACGCTATTAACTATTAACGTACCTGTCTCTTCCGAAACGAATGAGTACAGAGAGTACGATATGTCTACCATCGTAATTGCGAAGTCT
+
499<7<=?;96<554599:>;;;::27//)-56-/)/)//(/99:;<<74/)/5//(////////"5.59;A@BCCBBB=BCBBCCC5CD=A5;<;*;994566;>>CCC@C?BA>????BBBBBBCBBBCDDCCCC@CCCC>AAA@BB??=AADBB?BCCDCDBA?ADCBAB>BA=ABA<?A898*:>?;9:9:99%0>;@0//68==<:=<=AAA7;5;=A:::;BBBCBC@C@CED>BBB=@?BBDCCCAABAAABAAB@BBBBBBBB?>@??@@<@:>>AA<=>==
@ATNG8:01471:00848
GATTAGTATAGAGCTCTACATAGTACTCATTCGTTTCGGAATGAGACAGGTACGTTAATAGTTAATAGCGTACTTCTTTTTCTTGCTTTTCGTGGTATTCTTGCTAGTTACACTAGCCATCCTTACTGCGCTTCGATTGTGTGCGTACTGCTGCAATATTGTTAACGTGAGTCTTGTAAAACCTTCTTTTTACGTTTACTCTCGTGTTAAAAATCTGAATTCTTCTAGAGTTCCTGATCTTCTGGTGTCGTCTATCATGTACTACCATCGTAATTGCGAAGTCT
+
BBB?CDCAAABB@A;;@<<AABABBAA@?>;?99:/085:)////99::6;<<DC?A5898;498:=<A<=<7@;>:;;;/<=9<8755&2855/7:<5=?;????@@7;>>>@A@@<@AA<?;?>=;:;=@=AA@@;==>AA@;<;==@@;;;=8876:<>;><AA@AABCCB<???>=/=5:49?AAA/@@@@@9@AA?>>@><<5=CCC.C999A;A=A>9AAA@??@<>=>>>@@@;;;;655599999@A;;;????@@A;@;77996;155996;;??
@ATNG8:01443:00902
GATGGTAGCGAGCGAGTGTGTATACCAGAAGATCAGGAACTCTAGAAGAATTCAGATTTTTTAACACGAGAGTAAACGTAAAAAGAAGGTTTTACAAGACTCACGTTTAACAATATTGCAGCAGTACGCACACAATCGAAGCGCAGTAAGGATGGCTAGTGTAACTAGCAAGAATACCACGAAAGCAAGAAAAAGAAGTACGCTATTAACTATTAACGTACCTGTCTCTTCCGAAACGAATGAGTACTATGTAGAGCTCTATACTAATCGTCATCCAGAAGTCT
+
:::=9;;;;9959555<<>BBBB@?<@BB=AA@@?@>A7;@?@<<<48;5:49=@955555#55:@AA?=@;;;;/445::<<+<<8<6;99+955.5944488444(32885:33-339345;://///7///8;;;>265:8;<::499=9929???AA@@;@BB@@?>A@<999399999*3;7,//;;;)55(----255574929525;@<@?CCC?BA@@@@@-0-0@@6@<<9<>?>??BBDCBBBCCBBBBBBB>>??=?>?@@@00-0@=;>@@?
@ATNG8:01456:00891
TATGGTAGGCGACATACATACGCGCCAGAAGATCAGGAACTCTAGAAGAATTCAGATTTTTAACACGAGAGTAAACGTAAAAAGAAGGTTTTACAAGACTCACGTTAACAATATTGCAGCAGTACGCACACAATCGAAGCGCAGTAAGGATGGCTAGTGTAACTAGCAAGAATACCACGAAAGCAAGAAAAAGAAGTACGCTATTAACTATTAACGTACCTGTCTCTTCCGAAACGAATGAGTACTATGTAGAGCTCTATACTACCATCGTAATTCGAAGTCT
+
???D@BAB>?99;AABBBCDDFBBC@CCC@CCEC??=??CBCBCBC@@@?AABBBCCCCD5B@BCCCCCCCBBD>CBBBCCD5BB?B=ABB:AAD@CBBBCBB@@<@?BB?BBC@BBBABBBBBCCBBCBBB?CCBB?BBA?@@?A=A=A??=@BBBACCA?BBB@@@?BA7<>@8<<999+::9;<<===.<>;A888???AA<A<A===<@=A@DCC?CCBCBDD@C????<?BC??@?BBBBBBBBBBB@BBCBBBBB>=>>:;;@AAA7:7;EE:====
@ATNG8:01475:00894
GATGTAGTGTCATATGAGAGTGTGTGCTCATTCGTTCGGAAGAGACAGGTACGTTAATAGTTAATAGTCGTACTTCTTTTCTTGTCTTTCTGTGGTATTCTTGCTAGTTACACTAGCCATCCTTACTGCGCTTCGATTGTGTGCATACTGCTGCAATATTGTTAACGTGAGTCTTGTAAAACCTTCTTTTTACGTTTACTCTCATGTTAAAAATCTGAATTCTTCTAGAGTCCTGATCTTCTGACAGAGTGTGCAGATACTACCATCGTAATTGCGAAGTCT
+
9555;=>CEB<;;;;;<<<><<<=?:?::9:9<5505;.5.55599998==5:68;5::9710)/<//////;:.4588+8<9::??A8?>>>=8=790394333<<=8<ACCAAAC?BBDAD@BC@A@AAB?BCDC@BBBBCCDBBBCCCCBCC@C@@>@B?A>AAA@@DDAA=@;:;;.;<?=;;;;;*<BBBB=C@@;;;C@AA>BBBB5BEDEKAD?;;7;AABCBBA8;;@@@D@AABCCCCCCCCBA@@BAAAA;;;<@@@DEFIH=;;CB@CCAB
@ATNG8:01430:00963
GATGGTAGGACGAGCGTCTGAGAGGTACTCATTCGTTTCGGAAGAGACAGGTACGTTAATAGTTAATAGCGTACTTCTTTTTCTTTGCTTTCGTGGTATTCTTGCTAGTTACACTAGCCATCCTTACTGCGCTTCGATTGTGTGCGTACTGCTGCAATATTGTTAACGTGAGTCTTGTAAAACCTTCTTTTACGTTTACTCTCGTGTTAAAAATCTGAATTCTTCTAGAGTTCCTGATCTTCTGGGCTGCGCTGATATGCGCTACCATCGTTATTGCGAAGTCT
+
BBBD?AAD@E====::9////7772;;===<<8655B6???C@C@@@DBA?ACCBB?@@BBAB>B=BBCBAABAB=@@BBB,:::,99@@8@@BC@CCA@DC=000@>A=ABBA@A@E?BBC>A=AA;;;;AA>@AAE@EBBBB@@ADBBCCCCCC>BBC@BB@C?BBCCBBCDE@B;;;;.;>B<<;;;-:?@AD9::CCCCBA@@5;;;:*;;::>;@=AA=BBCBBCCAC@BDB@@@?::;E>CACADCCBCCCDCCCDCCBGBBCBC@EH@BBBB?B;;;
@ATNG8:01437:00960
GATGGTAGTGATACAGATCAGACACCAGAAGATCAGGAACTCTAGAAGAATTCAGATTTTTAACACGAGAGTAAACGTAAAAAGAAGGTTTTACAAGACTCACGTAACAATATTGCAGCAGTACGCACACAATCGAAGCGCAGTAAGGATGCTAGTGTAACTAGCAAGAATACCACGAAAGCAAGAAAAAGAAGTACGCTATTAACTATTAACGTACCTGTCTCTTCCGAAACGAATGAGTACGAGAGTCAGAGCAGAGCTACCATCGTCCGTTAGAAGTCT
+
BCBB?C@CCCCGIBAACCECCBBDA=AAA?@CBA??=@=AAAACBB@BB?B@BBBAABBA+76;;999;95957.2244444$4<49.555&5994;@;=;;<///)//)/:;7;<;;<;;@CCCBA@@AA>BAAA?AABBBBBB=>=>00/:;;;7;:8:88=<<6;;>8936;9666.3..(-----'-4,...6899::595555;5:6259<C?CB??>>>;?=@AC=BBB9:9BCBCBA???=ABAAB?====>>@??<@A@>>>:==:===<==//
@ATNG8:01446:00945
GATGTAGTGTCATATGAGAGTGTGTACTCATGTTTCGGTAAGAAGACAGGTACGGTTAATAGTTTAAATAGTACGTACTTCTTTTCTTGTCTTTCTGTGGTATTCTTGCTAGTTACACTAGCCATCCTTACTGCGCTTCGATTGTGTGCGTACTGCTGCAATATTGTTAACGTGAGTCTTGTAAAACCTTCTTTTACGTTTACTCTCGTGTTAAAAATCTGAATTCTTCTAGAGTTCCTGATCTTCTGGACAGAGTGTGCAGATACTACCATCGTAATTGCGAAGTCT
+
//////77;566666<;:;<<<<<55439894//)/7)//)//)//77739949.43<384733(--(------66-/434444&33-33399(33833,333,37678888;9@GDCICBB?ACC@B?BDBBBC9979B@@?BBBB@ABCCCCDCAB@CACBB@BB?CADB@@@CBCD=@::::.;=?=?@@@7ACABB>CBCCCDBBBC>BBBC2BCCCD?D@DD@CCCBCCB?@@CCCDCC>A@A@DDCBBCBCCCCBBBDBBBBB?BBBCBB?C>@ABB?BCBB
@ATNG8:01458:00965
GATGGTAGCGAGCGAGTGTGTATACCAGAAGATCAGGAACTCTAGAAGAATTCAGATTTTTAACACGAGAGTAAACGTAAAAAGAAGGTTTTACAAGACTCACGTTAACAATATTGCAGCAGTACGCACACAATCGAAGCGCAGTAAGGATGGCTAGTGTAACTAGCAAGAATACCACGAAAGCAAGAAAAAGAAGTACGCTATTAACTATTAACGTACCTGTCTCTTCCGAAACGAATGAGTACGTGTGCGACGTGTCTCCTACCATCGTAATTGCGAAGTCT
+
??995;;=?>===<;;@=?>>CCAA<@AB?@@@999-3-33:98883/-(-6-----555$/)/////5<=555)4>55555$5525.555&59<7566;;::=<9<8>B?BCC@BC>?@BCDCCCECDCBC@BAAA=AAAAAA::8;@C@@?ACDBECCC@AABAAA?BA>BBB>AA??=8<=<8====?.?>:?AA;:;BBC6;7;=>?5;5;=BBC?DC@@ABC?C@BCB=B?@<???C@AABBABBAAABBB>>AAB<AAA=@A@AAA>A?BBBD@CAAA
@ATNG8:01473:00975
GATGGTAGCATCATGCATATCTCACCAGAAGATCAGGAACTCTAGAAGAATTCAGATTTTAACACGAGAGTAAACGTAAAAAGAAGGTTTTACAAGACTCACGTTAACAATATTGCAGCAGTACGCACACAATCGAAGCGCAGTAAGGATGGCTAGTGTAACTAGCAAGAATACCACGAAAGCAAGAAAAAGAAGTACGCTATTAACTATTAACGTACCTGTCTCTTCCGAAACGAATGAGTACCCATCGTCGTGTCGTGCTACCATCGTTCGGTCAGAGTCT
+
@BAE:=BBCCCDC;96?DDBBAA;;25AB9@ACB??=@?BBCBBBB?BB?B@AA@9888(23666777=8;==.67:9999$5949.555&5;:7;;;=;;=596:?AB?BBA=??BBCBFBBBBCCCBCD@B@@@5::@@@@BA4;5;;;5:B>;988B=BAAABB@CB@?@@?BBBAB98875;AAAA/=@7=///6=<<><B<AA??<?<@?BBBACCCCBBB<><>@A9A<>;>@ABBBDC>BBBBBA=>===>>>>@@@=>?>;;8;E=B>AABB888
@ATNG8:01429:01003
GATGGTAGTGTGTCTCTGAGAGTAGTACTCATTCGTTTCGGAAGAGACAGGTACGTTAATAGTTAATAGCGTACTTCTTTTTCTTGCTTTCGTGGTATTCTTGCAGTTACACTAGCCATCCTTACTGCGCTTCGATTGTGTGCGTACTGCTGCAATATTGTTAACGTGAGTCTTGTAAAACCTTCTTTTACGTTTACTCTCGTGTTAAAAATCTGAATTCTTCTAGAGTTCCTGATCTTCTGGAGATACACATGATACTCTACCATCGTAATTGCGAAGTCT
+
7;/0)5:;=@ABB@<;@>:>@????ABBBBBC?BBEE>BB@D@BBBCCDFAGGCAA?@?CBBB?B>BBCCCFDDD?CCCBB2BB?@@AC;?===29599?B===>00*0>>:<>@@<>??8=9999<@@@A>ABDE?CCBCBBBCCCCCDAAAB@CBB@BC?A?BB@@ACCCC>C;;;;.;=@>;;;<.:BCBE;;;BBCBCA@@<@@@@0@@@ABACACC@DDBBB@@=@@CCFBBB@BBC@CCBCBBCBBBCCCCCCBBBB>BBBBBC?B9::BC>BB@@
@ATNG8:01443:01000
GATGGTAGCTCTGCTCTGACTCTCGTACTCATTCGTTTCGGAAGAGACAGGTACGTTAATAGTTAATGGCGTACTTCTTTTTCTTGCTTTCGTGGTATTCTTGCTAGTTACACTAGCCATCCTTACTGCGCTTCGATTGTGTGCGTACTGCTGCAATATTGTTAACGTGAGTCTTGTAAAACCTTCTTTTTACGTTTACTCTCGTGTTAAAAATCTGAATTCTTCTAGAGTTCCTGATCTTCTGGATATGAGTGACTCGTGCTACCATCGTAATTGCGAAGTCT
+
@9999;;@DB=?AA;B@@?@?;BBBBBBBBA@<>;;:69?9C?BBBCCCF@;;;;:248@?<?9C@CB?BC;;9@=@@BBA066.599;4<=>B<@@B?BB=@A@@@B@CCEBB@@A?BBB?B?CCBCBCCC@BBCC?C@A@C;;;CCBBBABBB@BBB?BB@E>AABCCBGCB>B<;;;.:9?;=@CCB1CCBBB;@;;;A@A>>?:?>??0@@@BC?B?BB?AAA@?@A?B?BCBCBC@CBC@CCBCCBBABAA@BAAA@@@@=?@@BBB?C<@?BA=????
@ATNG8:01451:01007
GATGGTAGGCACTGCGCACACATCCCAGAAGATCAGGAACTCTAGAAGAATTCAGATTTTTAACAATCGAGAGTAAACGTAAAAAGAAGGTTTACAAGACTCACGTTAACAATATTGCAGCAGTACGCACACAATCGAAGCGCAGTAAGGATGGCTAGTGTAACTAGCAAGAATACCACGAAAGCAAGAAAAAGAAGTACGCTATTAACTATTAACGTACCTGTCTCTTCCGAAACGAATGAGTACACATCGTCGTGTCGTGCTACCATCGTAATTGCGAAGTCT
+
:<5<8<AB>@:5555;<====D@?>8>CC@A;;=65155999///;6::6:6//---999'80--(--8/33333;1:888888'33,3,33(37;33348:899=;B<>><>>>=AA>>BCBBBBCBBAABA>@B@@588@@=>>C2:59993:A@??A??>??BBBC?BB>7788==??>1;8818====/>>:?898ABB@@<@8;;@@<?<??BAB>ABCBBBF?B?CBB>BCC<??CCBBBC@@@AAAAAABBBBAAAB@@499AACB=B;BBBB@BCAA
@ATNG8:01457:00998
GATGGTAGCTCTGCTCTGACTCTCGTACTCATTCGTTTCGGAAGAGACAGGTACGTTAATAGTTAATAGCGTACTTCTTTTTCTTGCTTTCGTGGTATTCTTGCTAGTTACACTAGCCATCCTTACTGCGCTTCGATTGTGTGCGTACTGCTGCAATATTGTTAACGTGAGTCTTGTAAAACCTTCTTTTTACGTTTACTCTCGTGTTAAAAATCTGAATTCTTCTAGAGTTCCTGATCTTCTGGGTCTACGCTCGTCGCGCTACCATCGTAATTGCGAAGTCT
+
;;9A8<BHCBCCCEGCCBBBBCCCCCBBCA??<?@@A:;;@F@DDCCCDC@CCCCC@D@ECBA?B@DCDBBBCBB=:::::):B:?9;<0;?A@;A@B?BC?ABADEM@DCBCBCBB@BAA?A?BCBBABBB>@ABE@CBBB@@ACDBBAAAACC@D??<?C?C@BCC::;BBB>B;;;;.;>B?CCILIIFBAAA;AAAABBAB@@?BCBC5BBBBC@C?BC@BBCFBAB?A?BBBDCC?CCED?BAA@BBBCBA@BC@??CDD?A@AABB@D=@@BB?BCCC
@ATNG8:01460:00996
GATGGTAGTATCTGCACACTCTGTCCAGAAGATCAGGAACTCTAGAAGAATTCAGGTTTTAACACGAGAGTAAACGTAAAAAGAAGGTTTACAAGACTCACGTTAACAATATTGCAGCAGTACGCACACAATCGAAGCGCAGTAAGGATGGCTAGTGTAACTAGCAAGAATACCACGAAAGCAAGAAAAAGAAGTACGCTATTAACTATTAACGTACCTGTCTCTTCCGAAACGAATGAGTACTGTATCTATGTGTGCGCTACCATCGATTCCGGATAGTCT
+
ABBB@DCCCBCBCECCCCCCAAACC@CCC=BBCC??=?@BBCBCBB@BD;=:;==/777(:<AA@CCDBC;;9,9A99:::*;?>@555)5<A9;<<=DC@@B=@<@C?BCB>A@BBCCDFBBBBBCCCC?BBBB>BBBBAA@@<@=B999:DBBBCCC@BBBAAA?CC9>>?;?;@@>7;;;6;@BBB/BB=A988@@@@>=C=AAAA;?<?@BBB?BBBBBBB7859AB=BBB?BBBCCAAABBBBB==<?=>==777ABB<AAA?>=8<8<:>=>C9::
@ATNG8:01430:01055
GATGGTAGTCTCAGATAGTCTATAGTACTCATTCGTTTCGGAAGAGACAGGTACGTTAATAGTTAATAGTCGTACTTCTTTTTCTTGTCTTTCTGTGGTATTCTTGCTAGTTACACTAGCCATCCTTACTGCGCTTCGATTGTGTGCGTACTGCTGCAATATTGTTAACGTGAGTCTTGTAAAACCTTCTTTTTACGTTTACTCTCGTGTTAAAAATCTGAATTCTTCTAGAGTTCTGATCTTCTGGCTCTCGTAGACAGATACTACCATCGTAATTGCGAAGTCT
+
9:49.55;==;;;<<<:<555<<<=<<;544:6466@4><161555::5505=?@@>;;==00+.085-//788:;433333$33-38;>?6;;;<<8<;>8>?6<<=<<BACCCCCCBB?BCD@D?BCBCCCCC@BBBB>BABACCCBBCCCBBBBA@@AA=@D<?;?B;;;BCCC?BBAAA6;5;=A@@@@,AA;;;0;BBBCCHAAB@CCCC5B@@AB@B@BMAEFDBCA@?BAABCBA?A9;6;@AABBBBECCA@@CCDCBB?CCDDBB>@7;;@A>BBAA
@ATNG8:01440:01072
GATGGTAGGACGAGCGTCTGAGAGGTACTCATTCGTTTCGGAAGAGACAGGTACGTTTAATAGTTAATAGCGTACTTCTTTTTCTTTGCTTTCGTGGTATTCTTGCTAGTTACACTAGCCATCCTTACTGCGCTTCGATTGTGTGCGTACTGCTGCAATATTGTTAACGTGAGTCTTGTAAAACCTTCTTTTTACGTTTACTCTCGTGTTAAAAATCTGAATTCTTCTAGAGTTCCTGATCTTCTGGGCTGCGCTGATATGCGCTACCATCGTAATTGCGAAGTCT
+
DAA@@CBB<>;;66499;555;;97<:;;<5505@@A;9989???@A@CC=??=99:)989<CB6:99@<==966>8==>=;'499(9;==04459499;5<<5;;<<?B>ABDG@A@C@CCC>@>ABBBBDCD>BCBB?BA@@BBBBBBBC?????=@BB@DD@B8::;;;;;BC?B@@@@7?9>;9;;;;*;A?AA0<;;;A?;::>2:9:9'99==>:>=@?;@BAAAAD?C?CCBCA@389;;0:;;;@@@@BAAABBBBAAB?A@@@DC@C?BBCJAEIBB
@ATNG8:01444:01072
GATGGTAGTGTGTCTCTGAGAGTAGTACTCATTCGTTTCGGAAGAGACAGGTACGTTAATAGTTAATAGCGTACTTCTTTTTCTTGCTTTCGTGGTATTCTTGCTAGTTACACTAGCCATCCTTACTGCGCTTCGATTGTGTGCGTACTGCTGCAATATTGTTAACGTGAGTCTTGTAAAACCTTCTTTTACGTTTACTCTCGTGTTAAAAATCTGAATTCTTCTAGAGTTCCTGATCTTCTGGTGTATCAGCGAGTATCTACCATCGTAATTGCGAAGTCT
+
;;4;.5;:555;9955544444444:53455:6:<=A<AB?A=BCAA@CD@<:6@;7<9=<<<8>@??@C?966@944599'9=388=>6>///)//:6::8;666>@:>>?==BBB=@A@>@@DDCCCCBA?ADDC@CCBBBBBBDBCCCCCBB?B@?<??<?=BBBBBCFCC;@;;;;.;5;=;;;;.;CCCC>A@B;;;BA@B?A@A@3B@@@B8:6;C@CBBBBBC@B@CBCCDC=??B?BBBBBBBAAADDCHCBBBB=A@;;;A?B<@@CB?BBBB
@ATNG8:01474:01125
GATGGTAGACATATCGTACTCTCTGTACTCATTCGTTTCGGAAGAGACAGGTACGTTAATAGTTAATAGCGTACTTCTTTTTCTTGCTTTTCGTGGTATTCTTGCTAGTTACACTAGCCATCCTTACTGCGCTTCGATTGTGTGCGTACTGCTGCAATATTGTTAACGTGAGTCTTGTAAAACCTTCTTTTTACGTTTACTCTCGTGTTAAAAATCTGAATTCTTCTAGAGTTCCTGATCTTCTGGTGAGATATGCATGATGCTACCCATCGATTCCGGATAGTCT
+
<<AC@BBDCECCCCC@@ACBCA@ACBBABBA@>@997.7>8<4???BBBB?B9:9B>C@ABBE?>:<A@AAAA@=755555'2:298977*7=AB:>=>;:93;;:9;=7==<=A@BA=AAA:><>A;<9::><A>>>:==@@@A@???@@>677<8:;;<;;6;;===@;;;?>8===BC5@:>8=====+=>>?>9>>>>@?=<=>7=<<<.=:;;@;@>AA=A@@;;;A=A<@@>>>?<AAA<>>>A@@@A>>>A>@?<;8666.6---99*-,-4<<<=>>>
@ATNG8:01430:01152
GATGGTAGCTCTGCTCTGACTCTCGTACTCATTCGTTTCGGAAGAGACAGGTACGTTTAATAGTTAATAGCGTAACTTCTTTTTCTTTGCTTTCGTGGTATTCTTGCTAGTTACACTAGCCATCCTTACTGCGCTTCGATTTGTGTGCGTACTGCTGCAATATTGTTAACGTGAGTCTTGTAAAAACCTTCTTTTACGTTTACTCTTGTGTTAAAAATCTGAATTCTTCTAGAGTTCCTGATCTTCTGGGCAGACTCTCACACGCCTACCATCGTAATTGCGAAGTCT
+
9:5=8<<CB;;<<;=>?>>CC;::@?>=;;8:39?@>>??9@<;@@@<>>9665:::)4.444<.5.555<=>>:>>8<;<<<):::1:9<<4::;;.56515:49566<>:BBBBBBBB?BBA>A?CA;;;A@@<A@BBB=BBCBBBBBBBBABBHDB?@??=??;?=??@@@AACE>C::9::'9.9.5555&5<<<=395555.55557===>):44561/7<<7/---0-<3?6?;><@;<<99949B=@?BBBBBBBBCC@CCC@CBAABC=A7;<CB?AA00
@ATNG8:01438:01173
GATGGTAGTACATGGATAGACGACACCAGAAGATCAGGAACTCTAGAAGAATTCAGATTTTTAACACGAGAGTAAACGTAAAAAGAAGGTTTTACAAGACTCACGTTAACAATATTGCAGCAGTACGCACACAATCGAAGCGCAGTAAGGATGGCTAGTGTAACTAGCAAGAATACCACGAAAGCAAGAAAAAGAAGTACGCTATTAACTATTAACGTACCTGTCTCTTCCGAAACGAATGAGTACGATGAGATCTCGTGTGCTACCATCGTAATTGCGAAGTCT
+
===><>?@=///0/)/799:>B@;;;266>9===444.4.4:8899:543,3333455555$57<@>CCCCCDBG<A@;;;;;*;C<C>CCC<CCC@BBBBBCCAA>A?BC@CBB?BBBBBABCDBCBCECBB@DCCC?AA@@AAA@9A=A996:AAABBCC@CCC????CC>BBC<>>@??899949AAAA3AA>>888?@@AB=D=?=>><@<>>DCC@BBCBBBC?A>ACC>CCC?BBBBBCBBBBB@@@CBBA@:::889AA<@?AABB=A7AABB?BB;;
@ATNG8:01464:01148
GATGGTAGAGTATCATGTGTATCTCCAGAAGATCAGGAACTCTAGAAGAATTCAGATTTTTAACACGAGAGTAAACGTAAAAAGAAGGTTTTACAGGACTCACGTTAACAATATTGCAGCAGTACGCACACAATCGAAGCGCAGTAAGGATGGCTAGTGTAACTAGCAAGAATACCACGAAAGCAAGAAAAAGAAGTACGCTATTAACTATTAACGTACCTGTCTCTTCCGAAACGAATGAGTACACACTCTCATATGACACTACCATCGTAATTGCGAAGTCT
+
:::95;==BB@A?=B==<=BC;9:A;@?@;@@@B@@?@?BBEDDBB>BE@C@CCCBBBBB5BADDCBBCCBBBE=@@:::::*:@<A4;;<.;B@@=?AA@AA??<@@DC?CCC>AABBCCCBBBDDDCAAC@DCBA?BBB?????9?=@@@>ACDCBCAA=ABBBBB>BB>BBB?BBBCB9B>>:>@AAA/AA=B766@@@AA;>;>AAA<?<?@AAB?BBBBBBB@C?CCD>BBA>ABBBBBBBBB@@@BBABA>BCCCCAAB?BBBABB@C?CCCC@CC@@
@ATNG8:01460:01210
GATGGTAGCGTATATCAGCGCAGCCAGAAGATCAGGAACTCTAGAAGAATTCAGATTTTTAACACGAGAGTAAACGTAAAAAGAAGGTTTTACAAGACTCACGTTAACAATATTGCAGCAGTACGCACACAATCGAAGCGCAGTAAGGATGGCTAGTGTAACTAGCAAGAATACCACGAAAGCAAGAAAAAAGAAGTACGCTATTAACTATTAACGTACCTGTCTCTTCCGAAACGAATGAGTACACACTCTCATATGACACTACCATCGACACTCCAAAGTCT
+
BBBB?BBBBCCCCCCCDDCABB??<@CC@CCBBAA=@>BCCAAAA>@@<@>CCBB>>>>/@=AAAADD???DE9?>9:;:;*;B=A5<;;.;CD@CCCCCECBB?C@BC?BBB<@@A@BCBBCCCCCCCCC?BBBC>AAAABBBB>C@CA@>ABBCBBAB?@BBCA@=@C<889299=::1:::4888888%/:7=///88>=<:=<:8;@<@<@@BBB@CBAABFF>B?BBA:ABB?BABCDBBBB@@@@@@@??DBBBBBBBB?BBBBBBA@?<188)9>??
@ATNG8:01466:01195
GATGGTAGCTCTGCTCTGACTCTCGTACTCATTCGTTTCGGAAGAGACAGGTACGTTAATAGTTAATAGCGTACTTCTTTTTCTTGCTTTCGTGGTATTCTTGCTAGTTACACTAGCCATCCTTACTGCGCTTCGATTGTGTGCGTACTGCTGCAATATTGTTAACGTGAGTCTTGTAAAACCTTCTATTTACGTTTACTCTCGTGTTAAAAATCTGAATTCTTCTAGAGTTCCTGATCTTCTGGCGCTCTGTCACGTCTGCTACCATCGTAATTGCGAAGTCT
+
::4;05=?>>@BC=>C>A@@BABBBBBBCBCB?BCCE=CB@C?BBFCCGF@CCCCC@D@BBBD@D@BBCCEEBBB@CDEDD5CC?AABA<A@BA6;9A?CC@BBDCCD@CDCCDBBB@CCC?B?CDCBBBBB?BBCD>BBCCAAACCAAACBBBB>B@@>AD?D>ABCCCBBBB;A;:;:6:?B@DG;;;:;BCDF>FCCCCCBBAA@CCDC5CBBBB?B@DD@CABABCB@BABBBBCB>AAB?AAACCCCCGCCCBBBBBCCC?CBCBCC?C>CCCC?BBBB
@ATNG8:01435:01277
GATGGTAGCGCACACATAGATACAGTACTCATTCGTTTCGGAAGAGACAGGTACGTTAATAGTTAATAGCGTACTTCTTTTTCTTTGTCTTTCTGTGGTATTTCTTGCTAGTTACACTAGCCATCCTTACTGCGCTTCGATTGTGTGCGTACTGCTGCAATATTGTTAACGTGAGTCTTGTAAAACCTTCTTTTTACGTTTACTCTCGTGTTAAAAATCTGAATTCTTCTAGAGTTCCTGATCTTCTGGACAGAGTGTGCAGATACTACCATCGTAATTGCGAAGTCT
+
;;@B7;;B===?@@>;;;DBBBBA@@;55;<B=BCCL?EE?B>;95;;<<7:=<9925586:>+0+/:778555<255?==)443(33333(33333,3333(3;333477>;@=BBDDCC@C;;:;?BBBAABCC?BBCB@DDBCCCBBBBBABBCBA?@@@>AA>A>BB@@ABDCC@C@@@@7>;>99::::';@BCE>E@@@@@A::9299:9(9@>A?=A?BB>BBC;;;C@D@CDCCDB?@@@=@?@AAAAABBBBBBBDBCGE?@@AACC?B7;;BB?CBCA
@ATNG8:01444:01265
GATGGTAGTGTGTCTCTGAGAGTAGTACTCATTCGTTTCGGAAGAGACAGGTACGTTAATAGTTAATAGCGTACTTCTTTTCTTGCTTTCGTGGTATTCTTGCTAGTTACACTAGCCATCCTTACTGCGCTTCGATTTGTGCGTACTGCTGCAATATTGTTAACGTGAGTCTTGTAAAACTTCTTTTTTTACGTTTTACTCTCGTGTTAAAAAATCTGAATTCTTCTAGAGTTCCTGATCTTCTGGAGATATCATCAACGAGCTACCATCGTAATTGCGAAGTCT
+
9;4405;===;A;;;9999455::?A@@>???<A9;;7;A@D@CDCDCBB?ABCGE@C@BBBB>DA=;;GDCBBA>;;;;.4;8:?@D=A=952:55.9@=@BBB@B?BCCFDCA@=@AD6;8;CCBBBBB=@@BBE>CCA@@BBCEDBB@@@ABBB@CC@C>BCBBBBEDD@@EAAA,00,0B@@BA@#=A;<;;*;;CBBCD@>>299999$9;>?@@C@BB@CDCBBBB?B@BBBBBB>BBCACFB@@CCCCBB?BBCCCC@@<?888@?=?9@@;;6;DCC
@ATNG8:01456:01258
GATGGTAGACACGTGTGCTCTCTCGTACTCATTCGTTTCGGAAGAGACAGGTACGTTAATAGTTAATAGCGTACTTCTTTTTCTTGCTTTCGTGGTATTTCTTGCTTAGTTACACTAGCCATCCTTACTGCGCTTCGATTGTGTGCGTACTGCTGCAATATTGTTAACGTGAGTCTTGTGAAACCTTCTTTTTACGTTTACTCTCGTGTTAAAATCTGAATTCTCTAGAGTTCCTGATCTTCTGGACGACGCGCACTGACACTACCATCGTAATTGCGAAGTCT
+
AA@A8BBCBBBAA?A@995<>>@BBBABBBBC@BBCC=CC<>:?AB??@A4:7<>>9>7<8>@8@=@@AAC==>>=@@AAA/@?;>888,5A??;@998(6:0665+222+2;=;????;988<?=?AA@<;;A=BAAA;@?A>===A>>>@A????:>>@<AA<A=A:8:@AA??;???@A:@8<6:9999.6=777-3-----977:/787(2775<6=6//-==333606+-/<=AA<>>A<AA>>>@ADAA:9;A@>=;<<8>;==??=B:=>??;??A@
@ATNG8:01468:01279
GATGGTAGCTCTGCTCTGACTCTCGTACTCATTCGTTTCGGAAGAGACAGGTACGTTAATAGTTAATAGCGTACTTCTTTTTCTTGCTTTCGTGGTATTCTTGCTAGTTACACTAGCCATCCTTACTGCGCTTCGATTGTGTGCGTACTGCTGCAATATTGTTAACGTGAGTCTTGTAAAACCTTCTTTTTACGTTTACTCTCGTGTTAAAAATCTGAATTCTTCTAGAGTTCCTGATCTTCTGGGTGCGCTACAGTCTCTCTACCATCGTAATTGCGAAGTCT
+
>?:;05;<<;<<CACDDBBCBBBCC@@@BA??=?CBC>BC?A@BBBEBCC@BCCCB@B@BBBC@F?BCCCDDDCC@BCCBB5BA=A@@@;?@AA-0/=8==;?@@BCD@BBBCCBCC@BEF@C?CDDCBBBC?BBBB8::B@AAAACBACCBBBB@CBB?BB@B?BBC@@ABBB;@;;;:.:=?;:;;;;*;CCDK>FBABCBCBBA<@@A@0ABBBC@HACC@BBBBCCC@D@AABBBC=A89:8:CBCCDBBBCDA@@BBCCC@@@AACCAD;:;CC@CBBB
@ATNG8:01476:01248
GATGTAGCGCATATCAGCGCAGCCCAGAAGATCAGGAAACTCTAGAAGAATTACAGATTTTTAACACGAGAGTAAACGTAAAAAGAAGGTTTTACAAGACTCACGTTAACAATATTGCAGCAGTACGCACACAATCGAAGCGCAGTAAGGATGGCTAGTGTAACTAGCAAGAATACCACGAAAGCAAGAAAAAGAAGTACGCTATTAACTATTAACGTACCTGTCTCTTCCGAAACAAATGAGTACCTCTCAGACGCTCGTCCTACCATCGTAATTGCGAAGTCT
+
@@@?;;CDAABCBBBAAABC<<<A8><<7;:9999.44(4:99;<;68806(////33333$3-399:::99333(3933777'3;1;1=;;0;3703:>AABB@<8;=A@<@AA<@@@@CCCBBBCCCCCBC?CCBB@B@@?AB@@<B@DBB?BCCDDAAA=BBBABA>BB>BB@8>?===6<<=;98888(8>;C878@@@AA;=;?AAA7:8:ADCB@BCBBBBF?C?AAA>ABE>BBAABBB?@??BBBB@A@AAAA=9><?=>=>=CC@C?AACC@C@AA
@ATNG8:01500:00666
GATGGTAGACACGTGTGCTCTCTCGTACTCATTCGTTTCGGAAGAGACAGGTACGTTAATAGTTAATAGCGTACTTCTTTTTCTTGCTTTCGTGGTATTTCTTGCTTAGTTACACTAGCCATCCTTACTGCGCTTCGATTGTGTGCGTACTGCTGCAATATTGTTAACGTGAGTCTTGTAAAACCTTCTTTTTACGTTTACTCTCGTGTTAAAAATCTTGAATTCTTTCTAGAAGTTCCTGATCTTCTGGGATGTGTGCGCAGTGCCTACCCATTCGTAATTGCGAAAGTCTT
+
444405=ACCCBB@B;99<<>:>:@>>??BBB@CECC<BB@D>A?;;;==*0/6//(/077784:6:;BBA>=89379999)55499:D7?BAB:?;<<48815520625,29;=??@@=887<?;?EA>>>?B=AA@@:>=?;;;>??>@AB?>>@:====@B<@=>>>?@@@??<???>>2=6;6;;;;;+<>999*//6///;67:7=>>>/>;;6;=9=:888'/75/---349+-/86:;3887707///77;677====<7<///)/71668:6=9:;///(/733-
@ATNG8:01514:00663
GATGGTAGGCACTGCGCACACATCCCAGAAGCATCAGGAACTCTAGAAGAATTCAGATTTTTAACACGAGAGTAAACGTAAAAAGAAGGTTTTACAAGACTCACGTTAACAATATTGCAGCAGTACGCACACAATCGAAGCGCAGTAAGGATGGACTAGTGTAACTAGCAAGAATACCACGGAAAGCAAGAAAAAGAAGTACGCTATTAACTACTTAACGTACCTGTCTCTTCCGAAACGAATGAGTACACATCGTCGTGTCGTGCTACCATCGTAATTTGCGAAGTCT
+
----(--606::<<<95559555<<4:::4///99:;8<5;::555<7;9695////----$-06///699:;;=5:366>=>+@?<?<@@>2??=<===?@>=:?5;5;B>@AB=?@ABCCCGBAACBBA<<7;A??=?????A?@<:6...*..88--0=>7;::8887:>89883/--(-8,---,37878)78296697///7294-/////5/58CAA@BBA@B?A:?=?AD=@A@=999?@@BCBBBBA=ABBBBCB:99A9:3:::===3:929?AA?CC9:
@ATNG8:01487:00707
GATGGTAGGTGCAGCATGAGTGTATCCAGAAGATCAGGAACTCTAGAAGAATTCAGATTTTTAACACGAGAGTAAACGTAAAAAGAAGGTTTTACAAGACTCACGTTAACAATATTGCAGCAGTACGCACACAATCGAAGCGCAGTAAGGATGGCTAGTGTAACTAGCAAGAATACCACGAAAGCAAGAAAAAGAAGTACGCTATTAACTATTAACGTACCTGTCTCTTCCGAAACGAAATGAGTACAGAGAGTACGATATGTCTACCATCGTAATTGCGAAGTCT
+
:9/0)//55:;<:66=>?BAA@00//)/3305<>>>D?E@BA::<AC?BC?C>AAA>>@@@1A@EGCBCDKEBBB<AA@@@?@,@A>B<@@@2@@@=ABABBCBBB;?;?@<@BB=AAA?@@BBCCCCCCCBB@B@@@@@??BBBBB>B?A::7:CCCBCCF>AAA@@A>AA????;?ABDC==8838CCBB/>@9=///66;==8=<>>>@=B<?>CCCABBBAABB<@<@AA<AA@@;?:::AA@ABAAAB???B@??CCCBA?A;??A@@@:=188;@;??@?
@ATNG8:01511:00719
GATGGTAGGCGAGAGGTGAGACGCAGTACTCATTCGTTTCGGAAGAGACAGGTACGTTAATAGTTAATAGCGTACTTCTTTTTCTTGCTTTTTGTGGTATTTCTTTGCTAGTTTACACTAGTCCATCCTTACTGCGCTTCGCATTTGTGTGCGTACTGCTTGCAATATTGTTAACGTGAGTCTTGTAAAACCTTCTTTTTACGTTTACTCTCGTGTTAAAAATCTTGAATTCTTCTAGAGTTCCTGATCTTCTGGTGTCTGATCTGTATCACTACCATCGTAATTGCGAAGTCT
+
;=:A7;;>9=:77//)/:///:9::<<<<>=<<.4444(4:6;0554<<99:>;=>?6?6@<BB>B;=?@@=972637<:::.9<9>==DFD/;;;4<;;;3652)2:89577)2979555551655/5.555557783675222'2559<=;9;88555/377)---0484;-6;?==<=<>5<>@@@3@=B=;;;;;+:=>?>7>@@===66//+/;;8)87=355,547:/9<:99:<8<;@>?=;;29==9>?>>>>988===>A=>>@??8;;A>>?;?7;;?A=B>==
@ATNG8:01519:00722
GATGGTAGAGTATGCATGTGTATCTCCAGAAGATCAGGAACTCTAGAAGAATTCAGATTTTTAACACGAGAGTAAACGTAAAAAGAAGGTTTTACAAGACTCACGTTAACAATATTGCAGCAGTACGCACACAATCGAAGCGCAGTAAGGATGGCTAGTGTAACTAGCAAGAATACCACGAAAGCAAGAAAAAGAAGTACGCTATTAACTATTAACGTACCTGTCTCTTCCGAAACGAATGAGTACTACTCTCAGAGACACACTACCATCGTAATTGCGAAGTCT
+
:<<@8<<<:::;/////9::9555:<38340445>@C?C@C@@@BAA>@@=A@CCBBBBBB5B@CCBABCBC;;;.;?9;;;;$99.42488+84405>?>>@>00,0:==00/A63338>>>?@BBCCBBBC=AA@@=@@@@:::@=A=A;;6:AABAAAE@BBBAAA?CC?CBB?BBAAC8?::5:>>>?/::6:///;;?>@=B<>>>B<?=?@CAA?ACCBBBE@B>@@C<AAA?AABA??@?FCCCCFBB???AAAAACAA<@@>>>?:>1::@@@CA@@
@ATNG8:01524:00690
GATGGTAGCTCTGCTCTGACTCTCGTACTCATTCGTTTCGGAAGAGACAGGTACGTTAATAGTTAATAGCGTACTTCTTTTTCTTGCTTTCGTGGTATTCTTGCTAGTTACACTAGCCATCCTTACTGCGCTTCGATTGTGTGCGTACTGCTGCAATATTGTTAACCGTGAGTCTTGTAAAACCTTCTTTTTACGTTTACTCTCGTGTTAAAAATCTGAATTCTTCTAGAGTTCCTGATCTTCTGGATATGAGTGACTCGTGCTACCATCGTAATTGCGAAGTCT
+
>=44.5;;;=>>996<6656===@@95954::6:<@<15:248<:::=9;45@:9546;>CCE@B?BAABBABBB?BBBBB0AA=;;<E=A>@@496>=>>:<@@BAD=B;::@@A@<@BB=?=B?A=:99>4:999<BBBBCC::9BAAAB@?@<@::60>;>+0*0;=>>@:925==:>0>:@???BBB0@@BDD>CA;<;E;;::49>>>0?C@=@;@;00+00;<@>?;?<@?B???>??@@CAAABCBC@A@BCB@@@?@@5998=<<9>9>>??<>>=;
@ATNG8:01481:00767
GATGGTAGCGCACACATAGATACAGTACTCATTCGTTTCGGTAAGAGACAGGTACGGTTAATAGTTAATAGTCGTACTTCTTTTTCTTGTCTTTCTGTGGTATTCTTGCTAGTTACACTAGCCATCCTTACTGCGCTTCGATTGTGTGCGTACTGCTGCAATATTGTTAACGTGAGTCTTGTAAAACCTTCTTTTTACGTTTACTCTCGTGTTAAAAATCTTAATTCTTCTAGAGTTCCTGATCTTCTGGACAGAGTGTGCAGATACTACCATCGTAATTGCGAAGTCT
+
99/0)/7999=AB::9@;99??@>@;<A?;@B786?=2;;.55.555<=::59:44.458)////)-069-//67788288888'33-33887*33<//(///(/64//32269<<666===:>BC;D@CCCBBBCBACBBB8;;AAAACCA@BA@AAA@<@00-0><?=@BBBAAA;;5;;;:;*:5@:>=@>@0?ABBB>BBBDDDBA@A5;;;;*;@@;@?B?CD?CCCC;;;@C@BBBHCC@;;;<;;;BB;;<CEDCDECBCCBB@CCCBCF@C?@ABB?BCBB
@ATNG8:01489:00782
GATGGTAGAGTATCATGTGTATCTCCAGAAGATCAGGAACTCTAGAAGAATTCAGATTTTTAACACGAGAGTAAACGTAAAAAGAAGGTTTTACAAGACTCACGTTAACAATATTGCAGCAGTACGCACACAATCGAAGCGCAGTAAAGGATGGCTAGTGTAACTAGCAAGAATACCACGAAAGCAAGAAAAAGAAGTACGCTATTAACTATTAACGTACCTGTCTCTTCCGAAACGAATGAGTACTACTCTCAGAGACACACATCGTAATTGCGAAGTCT
+
9:;=8<<;;<=>><=;;;===5599.4772;?:>?A>B@CEEDIA@<@B8;7;CA;;;;;'9;@BCBBACCAAA8@A;;;;;$9;5:2444&4::38844:::::6:7==?BCC>??AACDDDEEECDBBBC@BBA@?@DC@@@899(:<@>>>@BAABBBB@DCF????CD>BBA=@@:::,8<;;A@DDD/??5:687=@@@A<?;>>BC6;5:=@;;5;A@@ABA@E@BBB>BCC>@ACCCCBBBBBAAACC???BBAAB@@@@CD@B?BJDC@A;;;
@ATNG8:01494:00773
GATGGTAGTATCTGCACACTCTGTCCAGAAGATCAGGAACTCTAGAAGAATTCAGATTTTTAACACGAGAGTAAACGTAAAAAGAAGGTTTTACAAGACTCACGTTAACAATATTGCAGCAGTACGCACACAATCGAAGCGCAGTAAGGATGGCTAGTGTAACTAGCAAGAATACCACGAAAGCAAGAAAAAGAAGTACGCTATTAACTATTAACGTACCTGTCTCTTCCGAAACGAATGAGTACGTGTGACGTACGTGAGCTACCATCGTAATTCGAAGTCT
+
BDBB?BCCCCCCCCCCCCCCCCCCC?CCD?CCCB@@>A>@@CCCA@>AB>B>AA@@????2?<@CBBBCCCBBB<>>99:::*:B=A4;;;6:CD@CCBDCCCCC?A>AE?BBB>AABBBDDCCBBBBCDCC?CCBB@BAAABBBA>B?CBB?ACBBBBBB@BBBBBB@CC;@>>9>@@@@;:88;>BGDD/>><>888AAABA=A;@@AA;A<AACCC?CCCBCBB?B@BDD>BBB?BBBCCBBBBBBBBCCCCCAAA@@@CCC?BBBBBB?B>BBC>C@@@
@ATNG8:01500:00743
GATGGTAGTGTCATATGAGAGTGTGTACTCATTCGTTTCGGTAAGAGTCAGGTACGTTAATAGTTAATAGCGTACTTCTTTTTCTTGCTTTCGTGGTATTCTTGCTAGTTACACTAGCCATCCTTACTGCGCTTCGATTGTGTGCGTACTGCTGCATATTGTTACTGATGAGTCTTGTAAAACCTTCTTTTTACGTTTACTCTCGTGTTAAAAATCTGAATTCTTCTAGAGTTCCTGATCTTCTGGACATAGTGTGCAGATACTACCATCGTAATTGCGAAGTCT
+
9>4505<=A?666<<<<666?;;:::559<<=:@@=8158*--(---77==8<@@@@=@?CFDG@G@CBBBCEEBB>BBFFF5BB@BBBB<AA@@=@;;5;A7;<ABDCAFCDCBBBB>BCC@C@BD@A?BA@?ABEE@BBBBCBBBB>>=A:......)--(/4444:888833-3::::&4.4344999'8ACCE>B:;;@@<;;A=BBBB2B;;;@>A@FFABBCCDCD@C@CDCDDC@B??<?BBBBCCCBBBCCCCCCCCC?CCCCAA=A799BB>BBBA
@ATNG8:01506:00838
GATGGTAGTATATCGCGTCGCTATCCAGAAGATCAGGAACTCTAGAAGAATTCAGATTTTTAACACGAGAGTAAACGTAAAAAGAAGGTTTTACAAGACTCACGTTAACAATATTGCAGCAGTACGCACACAATCGAAGCGCAGTAAGGATGGCTAGTGTAACTAGCAAGAATACCACGAAAGCAAGAAAAAGAAGTACGCTATTAACTATTAACGTACCTGTCTCTTCCGAAACGAATGAGTACGATGAGAGAGCTCCTCTACCATCGATTCGAGGAAGTCT
+
B@@D@DDBCCCCCCCCBBB@@ACBB@BCCACEDEAA>@ACCDCCCC=AB?C?BBBBBBBB3C@BBBCCCCBBBB>BBAABAA5BB?C5<<<6<BB=BBA@CDCBC?A?BB@BBC>A@AABCCCBBBDCAAAC@BCBB?BAA?@@@@=@=B??=@CBBBABA?BBBBAB@BB?BBB>@@?;:1998988888(8=:=;;:???>><>:>=>>=B=?@BBB?BCCDAAA?C?BBB=BBB?BBCBBBBBBAAAA>>>@@AA=>>=>>>E===BB=A;;;<@<??@@
@ATNG8:01520:00799
GATGGTAGCTATACGTATATCTATGTACTCATTCGTTTCGTAAGAGACAGGTACGTTAATAGTTAATAGCGTACTTCTTTTTCTTGCTTTCGTGGTATTCTTGCTAGTTACACTAGCCATCCTTACTGCGCTTCGATTGTGTGCGTACTGCTGCAATATTGTTAACGTGAGTCTTGTAAAACCTTCTTTTTACGTTTACTCTCGTGTTAAAATCTTGAATTCTTACTAGAGTTCCTGATCTTCTGGACGACGCGCACTGACACTACCATCGTAATTGCGAAGTCT
+
>>4;05<;;;>@?>=@@===@>>665::>>@@<@AA@5@000)0:7>;>?=??BAB>B>AAC@8C>BCB=@?:::457979$6515555-5><>/93/*/>67//.55058;552@B=686=A=?;<////86AAAA<@@@?;;;<==?BB;7780///6<<-//5@@@@AAAD9<<=AC5@<?:>>DDD.==AAA:AA>>>@@===<<;:2;//,/<7<9@@:>;>:>>:?;?;;77><<8=>>6A>9988>???>=>=;;666=6;966;=7=066::7::>>
@ATNG8:01527:00795
GATGGTAGCAGACGTGACAGAGCGCCAGAAGATCAGGAACTCTAGAAGAATTCAGATTTTTAACACGAGAGTAAACGTAAAAAGAAGGTTTTACAAGACTCACGTTAACAATATTGCAGCAGTACGCACACAATCGAAGCGCAGTAAGGATGGCTAGTGTAACTAGCAAGAATACCACGAAAGCAAGAAAAAGAAGTACGCTATTAACTATTAACGTACCTGTCTCTTCCGAAACGAATGAGTACCTCTCAGACGCTCGTCCTACCATCGTAATTGCGAAGTCT
+
>>:<8<<DB==>;;666;;>====>9===9=A@??>9>9=>;773;6;>4<237373;;;,74552<99;77;=355:==<=+<@=@2999499<76:6;>>>==9A?BC?BAB?ABBBCCCCCCCCCCCDD@BBBB@B???ABAA=A?B@@>@DADCBADABBBCBB@BB@BCC@BBA?>-88818DEED/@@;?888AAA;;7;<??BB<A<ABBBB@CCCBBBB>A>ACC>CBB?BBBCCBB?>@>B@@AAA@>@@AA;?@@=A???BB?B?BBCC@BA>>
@ATNG8:01517:00860
GATGGTAGTGTGTCTCTGAGAGTAGTACTCATTCGTTTCGGAAGAGACAGGTACGTTTAATAGTTAATAGCGTAACTTCTTTTTCTTTGCTTTCGTGGTATTCTTGCTAGTTACACTAGCCATCCTTACTGCGCTTCGATTGTGTGCGTACTGCTGCAATATTGTTAACGTGAGTCTTGTAAAAACCTTCTTTTTTACGTTTACTCTCGTGTTAAAAATCTGAATTCTTCTAGAGTTCCTGATCTTCTGGTCTACTACACTGTACTCTACCATCGTAATTGCGAAGTCT
+
-5--(/9:555955555::455<;;<<<===B>BCCC9@@4955@@@=?>:655555)55999;.51665<=;;7<>:>>>BB0:990995:,5499.55969<7<666>C@CCCCBCBB@BCB?B?BBACADCA>ABBB?BACBCBBBCCCCDDDAA?A@@@CCAC>AAAAA@CBC>B;;;;;*;2;9:99955#4>944)5495;@;?;;9>>>>+=<@6616=AB;@;;;AAA;@<@BBDBB@B;;7;ABCHCCDCHCBCCBCCCCC?@;;;AB=A>AAAA=AB@@
@ATNG8:01524:00878
GATGGTAGTGTCATATGAGAGTGTGTACTCATTCGTTTCGGAAGAGACAGGTACGTTAATAGTTAATAGCGTACTTCTTTTCTTGTCTTTCTGTGGTATTCTTGCTAGTTACACTAGCCATCCTTACTGCGCTTCGATTGTGTGCGTACTGCTGCAATATTGTTAACGTGAGTCTTGTAAAACCTTCTTTTTACGTTTACTCTCGTGTTAAAAATCTGAATTCTTCTAGAGTTCCTGATCTTCTGGCTCTCGTAGACAGATACTACCATCGTAATTGCGAAGTCT
+
////)/7;99>;;=<<<;@@BBBBB;98=94946@B?=?B<;7;<<<=@@<>::::8<5;?:949:@@A;:>>==:9988-39-34;==1733<<38=>6;=7:@@BBC=AABBBBBB?BCC?C?BAAA@BBB?BCCC@BCCCDDCCCCCBCBBBC?CA@?@B?B?BBBBCBBBB>@;;<;.<=A>;;;;;*<C@AB>CBCDDDBBCC5;<;<*;ABAA?BIEEACCCCBCC@FABBBBBA>@:;6;ABBCCCCA@ACCABABBBB=AAB@@@?B8;;BD?BC;;
@ATNG8:01492:00919
GATGGTAGGAGACACGTCGCACACGTACTCATTCGTTTTCGGAAGAGACAGGTACGTTAATAGTTAATAGCGTACTTCTTTTTCTTGCTTTTCGTGGTATTCTTGCTAGTTACACTAGCCATCCTTACTGCGCTTCGATTGTGTGCGTACTGCTGCAATATTGTTAACGTGAGTCTTGTAAAACCTTCTTTTTACGTTTACTCTCGTGTTAAAATCTGAATTCTTACTAGAGTTCCTGTTCTTCTGGGTCTACGCTCGTCGCGCTACCATCGTAATTGCGAAGTCT
+
><<B9B>>;DBBBC@===@>=<<<<665<<99394444&4:38.555;<::6:=9;<6=/879;6;6::=<:;:;A6?;;:;+:=4;8988&5<;;6<?@7BC@A===88087777:9967>>9@;A??77579:>>>><;:8;99>=88:;9/---(--..36/54999=>?@?B<=;;;;/;8=:=DDDD/?@@@@:@A????>:::0887)8<===:==AA<><>===>><@=???<AD=>>>>8==@@AA@>@@@>>===;=<9>?565;49-//>>666;=
@ATNG8:01494:00939
GATGGTAGGTGCGAGCATGAGTGTATCCAGAAGATCAGGAACTCTAGAAGAATTCAGATTTTAACACGAGAGTAAACGTAAAAAGAAGGTTTTACAAGACTCACGTTAACAATATTGCAGCAGTACGCACACAATCGAAGCGCAGTAAGGATGGCTAGTGTAACTAGCAAGAATACCACGAAAGCAAGAAAAAGAAGTACGCTATTAACTATTAACGTACCTGTCTCTTCCGAAACGAATGAGTACGAGAGTCAGATCAGAGCTACCATCGTAATTGCGAAGTCT
+
:;:>0//<7<:0//<999==<;99944.4332344><<4;7:AAAB@@>@CAH@DCC;;;;.57<A>?CCEAAAC;B?;9;;;*;>;>9>::.<@?:984;<<<=B?B?BC@B<;7=;;;9956????BAAAC?BBBB?A@@@CAAA>B@BCD?BBDCBBBC@CBBBBC?EC=AAA<??AAA2997555555$.;.3...558<@9@:@AAA=B8;;CCC?BCCCBCB@C?@@C;@@@?AAABCBABAA9:9ACAA??@CCCBAAB?BB>>BC?B?BBBC@DBBB
@ATNG8:01499:00901
GATGGTAGCACGAGTCACTCATATCCAGAAGATCAGGAACTCTAAGAAGAATTCAAGATTTTTAACACGAGAGTAAACGTAAAAAAGAAGGTTTTACAAGACTCACGTTAACAATATTGCAGCAGTACGCACACAATCGAAGCGCAGTAAGGATGGCTAGTGTAACTAGCAAGAATACCACGAAAGCAAGAAAAAAGAAGTACGCTATTAACTATTAACGTACCTGTCTCTTCCGAAACGAATGAGTACAGAGAGTACGATATGTCTACCATCGTAATTGCGAAGTCT
+
555::>>CBB==;;;;;;?>=666>8<<@26/:7//)/2555//+/;6:8383//)//////$/3666///::889/5///////#/7274=>>2>??:666<4////)/577179:0449:?@@BCC;;;AB@@>@CCC?AAA@AA::4;>A;;9;CDCCBBCAAAABBF@AA>ABB3:::88*57;8::;;;;'7=79///;8>?@<><=>?@:@=@@CCD@CEECBBC?B>AA@9@@@399AAAACCCDD?;?BBBA@@@@>>>>A8<:::??<?<A@@@=@>>>
@ATNG8:01480:00940
GATGGTAGCTATACGTATATCTATGTACTCATTCGTTTCGGAAGAGACAGGTACGTTAATAGTTAATAGCTTACTTCTTTTTCTTGCTTTCGTGGTATTCTTGCTAGTTACACTAGCCATCCTTCTGCGCTTCGATTGTGTGCGTACTGCTGCAATATTGTTAACGTGAGTCTTGTAAAACCTTCTTTTTACGTTTACTCTCGTGTTAAAAATCTGAATTCTTCTAGAGTTCCTGATCTTCTGGAGATACACATGATACTCTACCATCGTAATTGCGAAGTCT
+
AB;;29>BCB=ABACBCCCCBBDCBBAAA@AB@BEEG>BA>A?AA@BCAA>ABCCC?A=ADDD?A=BBBBC=@@?988989(:>9>;>>4:A@@8<:C?CF<;;ACDCACCCCBABC?BBB?A>@?::;AB@CCCC@CCCCBBCAAACCDAA@B<???=??<>=ABAAABDAA>BBBCC:B>A=@BBBB3@AB??9?@@@AA?===5:<:<.=>>>A<A<@@:??AD:;:<?<>>AA?A:>>>98:8>>AA<88:DBBBA=@>C;=;=?AD=C4<<?B=C=::
@ATNG8:01480:00958
GATGGTAGTGTGTCTCTGAGAGTAGTACTCATTCGTTTCGGAAGAGACAGGTACGTTAATAGTTAATAGCGTACTTCTTTTTCTTGCTTTCGTGGTATTCTTGCTAGTTACACTAGCCATCCTTACTGCGCTTCGATTGTGTGCGTACTGCTGCAATATTGTTAACGTGAGTCTTGTAAAACCTTCTTTTTACGTTTACTCTCGTGTTAAAAATCTGATTTCTTCTAGAGTTCCTGATCTTCTGGACGACGCGCACTGACACTACCATCGTAATTGCGAAGTCT
+
////,//;;=>B>=555/////7779554<9829888044.4.444;:<<8;;9;;1915<<::@;=55555555.54444$495:89909955.5:<7<?=BB996A@CCCGCDBB999B>A?CBABCABC?CCCB=AAB;;;AAB;;;@A@@A>@@@=:8186;;>>==999::>?BB/905;59959$49<<<*/0=999>>@@29595$5::;555)5589599994.45::>?@@<?@B=B@;:;CCCABBB;;;B;;;;40=<000;@6>>;;8:BBB
@ATNG8:01487:00980
GATGGTAGTGATACAGATCAGACACCAGAAGATCAGGAACTCTAGAAGAATTCAGATTTTTAACACGAGAGTAAACGTAAAAAGAAGGTTTTACAAGACTCACGTTAACAATATTGCAGCAGTACGCACACAATCGAAGCGCAGTAAGGATGGCTAGTGTAACTAGCAAGAATACCACGAAAGCAAGAAAAAGAAGTACTCTATTAACTATTAACGTACCTGTCTCTTCCGAAACGAATGAGTACGTGTGCGACGTGTCTCCTACCATCGTAATTGCGAAGTCT
+
555=8;;;>@>@@@>BCCBB@@@?>7>>?;<;6///+/)-87///9597383///66999+7268::88<>>B=075:4444$4;49.555&5<<7;;;;;;;>C?C?CB?ABB;??A?@@BBCCCCBBBCC?BCDE>A???@??>9@?B@@>@BBBCCCC?BBBAAB@BB?A@A599@@A8;;=:=?EDD/AA<A;;;E???A=B=C@>>;?=BAAAA;>>?;;771749?A:ADD<@??@???>>=>==>>@A@@>AA@6<<D=A:9:BB<@8==AD;A=?>
@ATNG8:01496:00996
GATGGTAGCTATACGTATATCTATGTACTCATTCGTTTCGGAAGAGACAGGTACGTTAATAGTTAATAGCGTACTTCTTTTTCTTAGCTTTCGTGGTATTCTTGCTAGTTACACTAGCCATCCTTACTGCGCTTCGATTGTGTGCGTACTGCTGCAATATTGTTAACGTGAGTCTTGTAAAACCTTCTTTTTACGTTTACTCTCGTGTTAAAAATCTGAATTCTTCTAGAGTTCCTTGATCTTCTGGGTCTCTCTCTCACGCACTACCATCGTAATTGCGAAGTCT
+
A@;;05=AAB>CG;;6===B=BB@@<?:;@@A=BBDC=BA?A?;;9?>>?9>?A@A=B>AAAC?C>ABCBB><8<3/0/0/$.3(..77707=73138;6;;<;;;9@A<ABB778CB=@??;?<?@@///9:7??CB;>?>BB@@@@AA>>>>>@:;::<>><>>DDC==>B==8=9::;-;6:,//<<=,999@@2:;;;??@@@@=BABA/B;<;>:>:;;6;@@A::959)/)/;7<<9///@6<<::=BDB?>???@AAAAA<??<;;;37+//996:=C>
@ATNG8:01497:01039
GATGGTAGCTATACGTATATCTATGTACTCATTCGTTTCGGAATGAGACAGGTACGTTAATAGTTAATAGCGTACTTCTTTTTCTTGCTTTCGTGGTATTCTTGCTAGTTACACTAGCCATCCTTACTGCGCTTCGATTGTGTGCGTACTGCTGCAATATTGTTAACGTGAGTCTTGTAAAACCTTCTTTTTACGTTTACTCTCGTGTTAATATCTGAATTCTTCTAGAGTTCCTGATCTTCTGGATAGCGACGCGATATACTACCATCGTAATTGCGAAGTCT
+
@@@@055<<;;;>;A<?>=>@?>;;:::;;?C?@=>A<@=9=+0///8;<=<@@;@@7<7<BBC?B;8>B=;888967:897$522778:7;?@@397:59957//.69/659999=?;=>>7;7;AA89655;AA??6::98887;887A=7553./..4890515:@?;;;=<596666'61:5;;A@A.==;;;3;?@???A=<<,/,/::=>==8=:>>;?@?@>>><A=A@>>=@:=<<8<9::??>=?=:;;>?A???@<;;;=?D>E;===B=AA?@
@ATNG8:01509:01013
GATGGTAGTCTCAGATAGTCTATAGTACTCATTCGTTTCGGAAGAGACAGGTACGTTAATAGTTTAATAGCGTACTTCTTTTTCTTGCTTTCGTGGTATTCTTGCTAGTTACACTAGCCATCCTTACTGCGCTTCGATTGTGTGCGTACTGCTGCAATATTGTTAACGTGAGTCCTGTAAAACCTTCTTTTTACGTTTACTCTCGTGTTAAAAATCTGAATTCTTCTAGAGTTCCTGATCTTCTGGGCAGACTCTCACACGCCTACCATCGTAATTGCGAAGTCT
+
4944.55:99;;;=<<<<555:<<<<@<555:8:<<>8>?9=1669544:5:?::;;=6:=998(4.4:<4558::-33333$3:499<;4456>7<<@:>>9;;BBBCACCCCBBBC@BBB?B@ECBBB@@B@CBBB@BBBBBCB@A@AABBCBB@BBB?AA>A>A?@ABCBCACCBBCC6;5;=<;<;<*;ABCC>GCCDCDBAAA@DCCD5CAABEADACB?BCBE@@@@B@AAACCD@ABCC=BBBBBBBBCBAACCD@ABB?CBBBDC@C@BCCC?B;;:
@ATNG8:01510:01032
GATGGTACGTGCGTGGAGAGAGAGACCCTGAACGATCAGGAACTCTAGAAGAATTCAGATTTTTAACACGAGAGTAAACGTAAAAAGAAGGTTTTACAAGACTCACGTTAACAATATTGCAGCAGTACGCACACAATCGAAGCGCAGTAAGGATGGCTAGTGTAACTAGCAAGAATACCACGAAAGCAAGAAAAAGAAGTACGCTATTAACTATTAACGTACCTGTCTCTTCCGAAACGAATGAGTACACACTCTCATATGACACTATCGTAATTGCGAAGTCT
+
////)////:::555.5<:556=>=<A5/////-88--/)/)///88881771738366<>>>+>;>;;;<@:55>>4=<54444$9444;@BC9BBB9;?::==BBB?B?@@=AAA?CBBBCCCCCDBBBBCBB?CCGG=@@ACB???=A=A;;6:9?=@@BB>BCB>???>?;>AA<@=85=/6..-/;;;;)./)..9777@5608:<<=A<A;A;B;;6:@>?AAA<@>@@C>CCB?BBCCBBBBBBBBA@@@@:8<A@@@CCA@@@@=@?BBCE=??@@
@ATNG8:01521:00991
GATGGTAGCACGACACGACGATGTGTACTCATTCGTTTCGGAAGAGACAGGTACGTTAATAGTTAATAGCGTACTTACTTTTTCTTGCTTTTCGTTGGTATTTCTTGCTTAGTTACACTAGCCATCCTTACTGCGCTTCGATTGTGTGCGTACTGCTGCAATATTGTTAACGTGAGTCTTGTAAAACCTTCTTTTTACGTTTACTCTCGTGATTAAAAATCTTGAATTCTTCTAGAAGTTCCTGATCTTCTGGTCTACTACACTGTACTCTACCATGTAATTGCGAAGTCCT
+
5>::3;;<556=;;9;995449:;9;<<;;;C;>@@?9>A;?7;;4543349::;;7:6=:::4848;:99////(/..999)..392222&28917,3333(393722,26838A997565.55;5:5;;:99559399>>988885=>==;?AA@@><2755/5:5<;@@@>=<=::78AADD3=8=188>>>/===@@9>?;99966///(//..$.79488372,,(,,,,4048294888555----22229?A?>?>>>???@?@AC==<89=7=163690223-3
@ATNG8:01479:01083
GATGGTAGCGCACACATAGATACAGTACTCATTCGTTTCGGAAGAGACAGGTACTTAATAGTTAATAGCGTACTTCTTTTTCTTGCTTTTCGTGGTATTCTTGCTAGTTACACTAGCCATCCTTACTGCTGCTTCGATTGTGTGCGTACTGCTGCAATATTGTTAACGTGAGTCTTGTAAACCTTCTTTTTACGTTTACTCTCGTGTTAAAAATCTGAATTCTTCTAGAGTTCCTGATCTTCTGGTCTACTACACTGTACTCTACCATGTAATTGCGAAGTCT
+
9944.5<<556F;<;BBB@A=@?:;><::9::4455=2=<161665=>BB?==<;5:7:<=>;B6:/7:00/;;8;@@?@0CD;<8999+7666)//61665;3339=8=888:9<;955526/553----22055..(...3556:::5555555/77<:88189>====<===7<888)61959=AAC.=>AAA7==AAB@??>>18877(8:;<=>K=AA=AA@@:;:7:=<==@@A<>>?=AA>>9=;66666=736666:59967:67,-,2202233
@ATNG8:01483:01064
GATGGTAGGCGACAGTACATACGCGCCAGAAGATCAGGAACTCTAGAAGAATTCAGATTTTTAACACGAGAGTAAACGTAAAAAGAAGGTTTTACAAGACTCACGTTAACAATATTGCAGCAGTACGCACACAATCGAAGCGCAGTAAGGATGGCTAGTGTAACTAGCAAGAATACCACGAAAGCAAGAAAAAGAAGTACGCTATTAACTATTAACGTACCTGTCTCTTCCGAAACGAATGAGTACAGAGAGTACGATATGTCTACCATCGTAATTGCGAAGTCT
+
@A9;25<=?=9=9///<<:=@9996<8<BC@CBAA;<8;=@>@<;@?7>>6;6335;=@@B1C@CCCCCCCCCCE<@@99999(9C<C2;;;.;AA@BBBBDFFDC>?=?B?BBB<?>ABBBBBCDCCCBCBC@CCA@>@A@?ABBB>C@CAA>ACCCDDCC?@@ABCC?DD@B@A;?>;==500050////(/<7A888???@@<@=@A;;7;<@@CBB?BBAAABB@C?BBC<BBD@AAABBCBBCCCBBBBBBBBBBCA>>>?7;;=AAA=A377AB<;;;;
@ATNG8:01487:01044
GATGGTAGTGCGTGAGAGAGAGACCCAGAAGATCAGGAACTCTAAGAAGAATTCAGATTTTTAACACGAGAGTAAACGTAAAAAGAAGGTTTTACAAGACTCACGTTAACAATATTGCAGCAGTACGCACACAATCGAAGCGCAGTAAGGATGGCTAGTGTAACTAGCAAGAATACCACGAAAGCAAGAAAAAAGAAGTACGCTATTAACTATTAACGTACCTGTCTCTTCCGAAACGAATGAGTACGAGAGAGCACACGTGTCTACCATCGTAATTGCGAAGTCT
+
BBAB>AA>=<;;666<;;;?;?;<;)4997<88843-32666//*/;5;;8;<79773333$3,325888899:=366:::::);D=C?BBB:BBB=;;9@<<<;;7;9<<9<B@<>???BABACCCBBBBCCACCCC>??AACBBB?A?A::7;BBAAABD?BBBCAB>AC?CAA;?>855(255/7>DDED(::6////;8=<>;>;=:??5;5;<A@@<@@@@ABA=A=AA@;@??9>@A@ABBBBABA==ABB>>>AAA?::;9=;;;;;7;<CCFFAD:::
@ATNG8:01490:01058
GATTGTGTCTCTGAGAGTAGTACTCATTCGTTTCGGAATGAGACAGGTACGTTAATAGTTAATAGCGTACTTCTTTTTCTTGCTTTTCGTGGTATTCTTGCTAGTTACACTAGCCATCCTTACTGCGCTTCGATTGTGTGCGTACTGCTGCAATATTGTTAACGTGAGTCTTGTAAAACCTTCTTTTTACGTTTACTCTCGTGTTAAAAATCTGAATTCTTCTAGAGTTCCTGATCTTCTGGCTCTCGTAGACAGATACTACCATCGTAATTGCGAAGTCT
+
9943:;:<@A;6559;=<@BCBBBCBB>;;;B=AG5;59988:8::8;;;<:6:7:::=6@7@BBB888==7=>DDD/AA<@@@@@5>@@@,0/959>:<<<8==8=::;=>==:;DD=B::9;552886::;;4./.5558879999777;15352./(//58;??A@>?8:7:9:,:4=8=>??@/@@@@A:AAA???@?==9=@@@/@@@@@=B<@>:@BBA>>><A<A>>=A?:A;>689///999===A?=>>BA=?:>>>??@9>:>>===??@?
@ATNG8:01527:01068
GATGGTAGACATATCGTACTCTCTGTACTCATTCGTTTCGGAAGAGACAGGTACGTTAATAGTTAATAGCGTACTTTCTTTTTCTTGCTTTCGTTGGTATTTCTTGCTAGTTACACTAGCCATCCTTACTGCGCTTCGATTGTGTGCGTACTGCTGCAATATTGTTAACGTGAGTCTTGTAAAACCTTCTTTTTACGTTTACTCTCGTGTTAAAAATCTGAATTCTTCTAGAGTTCCTGATCTTCTGGTGTCGTCTATCATGTACTACCATCGTAATTGCGAAGTCT
+
9949.59<ADCAAB>==BBCBBAACAB@;4447997<38828698344=<6<88<<286;888:=798==//....'.7777)59.8762'27:3;17577.8:19::6792:8@@AAAA<BBE7;7;AA=>=@A=B???<?>>>@@@@>>>??:66;6///9<<7<7>>>EAAA@@<==>BB3@7;8;AFDD/AA@?>2:9<<<=>7996<<<=/>AB@@;@=??;>>@>;=<;C;<;;;@@;AAA;=>>>>;;;=AA==<>>?>>>;>>>=<=9>:>>==7==66
@ATNG8:01512:01117
GATGGTAGTGTCATATGAGAGTGTGTACTCATTCGTTTCGGTAAGAAGACAGGTACGGTTAATAGTTTAATAGCGTACTTCTTTTCTTGTCTTTCTGTGGTATTCTTGCTAGTTACACTAGCCATCCTTACTGCGCTTCGATTGTGTGCGTACTGCTGCAATATTGTTAACGTGAGTCTTGTAAAACCTTCTTTACGTTTACTCTCGTGTTAAAAATCTGAATTCTTCTAGAGTTCCTGATCTTCTGGGTGTATCAGCGAGTATCTACCATCGTAATTGCGAAGTCT
+
4944.5=ABCB=>>;;;;;:?;:;>:458::;5:5//)/7477)//)/9;<;29944.45:388877(424::<<<;;:53333&38288:;=1;;=99/7<=1886334@7BADCCCCCCC@CCC@C@CDBBBCCC@CCCD?ABBBCBBBCBBBDBBBB?CCC??@=@?BC@A@ECBA==0000+0+0,000,0@??@<@BEBBBB@AA4;:::*;BABB?CACC@CCDDCCB?B@CCCBBB=B?>>8>?@ABBCCBBB@@@CDDDE?@AABCC@C>AADCADB99
@ATNG8:01513:01120
GATGGTAGCGCACACATAGATACAGTACTCATTCGTTTCGGATGAGACAGGTACTTTAATAGTTAATAGCGTACTTCTTTTTCTTGCTTTTCGTGGTATTCTTGCTAGTTACACTAGCCATCCTTACTGCGCTTCGATTGTGTGCGTACTGCTGCAATATTGTTAACGTGAGTCTTGTAAAACCTTCTTTTTACGTTTACTCTCGTGTTAAAAATCTGAATTCTTCTAGAGTTCCTGATCTTCTGGGATGTGTGCGCAGTGCCTATCGTAATTGCGAAGTCT
+
BBBA?C@;<<CCCCCBBBBBCBBBCDDBCABB@BBBB>BE@C;A;@>=9:.9?4:9/59<=BC?C8;33:3343=6;AAAA2@?;?9989&3;;;9>>?>BB@CBBBBB:>?BBB>;;7;FD<@=;;;;;99?<@@BB:==@A@@??>???>;66;1---2--*-4;;?????==:=@@AA5A8=8:;;:;+;>>?@7;;A???A?;:7;BAA/A:::B<A<AA<AAAA>;;7;<A@@@@?:;<<<4;///9==:;;@=>>B<?>??>>==B=BAAA=B@;8
@ATNG8:01516:01094
GATGGTAGCTCTGCTCTGACTCTCGTACTCATTCGTTTCGGAAGAGACAGGTACGTTAATAGTTAATAGCGTACTTCTTTTTCTTGCTTTCGTGGTATTCTTGCTAGTTACACTAGCCATCCTTACTGCGCTTCGATTGTGTGCGTACTGCTGCAATATTGTTAACGTGAGTCTTGTAAAACCTTCTTTTTACGTTTACTCTCGTGTTAAAAATCTGAATTCTTCTAGAGTTCCTGATCTTCTGGTGAGATATGCATGATGCTACCATCGTAATTGCGAAGTCT
+
4944.5<BBB=CCCCCCAAAAAACCBBBCBBB@CCCC>BC@B@CBCDCCCACCCCB?C?CCCC@C?BBCDCBBBB@BAAA@0AA>AABA;AABB6;9B=@A@BBBCDGACCGCCDCB?BBB@D?CCBBBBBE@CBBB?BBCCCCBBDCCCCAABB?CBB>BC>B>@@A@ABBBB=AA@@@6:4:;:;:::*;AABD>BABAAABBBA5;;;;*;@@ADADABB?BBBCCCC>B>ABBCCB?BBC@CCCDCDDCBBAABDBBBBCD?BBBABB@C=A@CC@CBAA
@ATNG8:01514:01187
GATGGTAGGACGAGCGTCTGAGAGGTACTCATTCGTTTCGGAAGAGACAGGTACGTTAATAGTTAATAGCGTACTTCTTTTTCTTGCTTTCGTGGTATTCTTGCTAGTTACACTAGCCATCCTTACTGCGCTTCGATTGTGTGCGTACTGCTGCAATATTGTTAACGTGAGTCTTGTAAAACCTTCTTTTACGTTTACTCTCGTGTTAAAAATCTGAATTCTTCTAGAGTTCCTGATCTTCTGGTGTCTGATCTGTATCACTACCATCGTAATTGCGAAGTCT
+
44496;<=696>;;;===5666;;9=;;<;;<7;444(4:5:8;;;?CCC@CCGCB@C@BC@@=A>AAACBBCCC>;;;;;*;>9@@AG<@;?@:?;@=@B<@@@BBHIJCDCCBCC@CCC@B@CCCB@A@B<@@CC?DBBBCBBBCBCCCCCBB>CAA?BB?A>ABAABBBBA=@;;;;.;5;=;;<;.9@B@C9:9BAAA@A9949999'9999>:>?CC@BECCCCC@C@CBBCBB?BAB?CCCCCCCC@AACCBBBCBCB?CBBCCD?B?AA@C@BBBB
@ATNG8:01523:01173
GATGGTAGGCGACAGTACATACGCGCCAGAAGATCAGGAACTCTAGAAGAATTCAGATTTTTAACACGAGAGTAAACGTAAAAAGAAGGTTTTACAAGACTCACGTTAACAATATTGCAGCAGTACGCACACAATCGAAGCGCAGTATGGCTAGTGTAACTAGCAAGAATACCACGAAAGCAAGAAAAAGAAGTACGCTATTAACTATTAACGTACCTGTCTCTTCCGAAACGAATGAGTACGATGAGAGAGCTCTCTCTACCATCGTAATTGCGAAGTCT
+
@?;9.59;6;=A=//////<54566616=?9==<<?>29498<344>5;9,3,37955555$57>@B>CCDCCCF>DC:;;;;*;C=C4;;;-;AA?BBBCCBBBB?A>AB@CCC?CBAABBCCCCCCCCBCB?CCBB?A@@@BBBBBB=??BBBBBB>BBA@@@>@@:@9938;;8>78998====<,8:2::@@@AACC@B@BCCC@C@CBBBB?BCBB@BB:=;>BB:@AB?BBBBCBBBBAAABBBBBBBBBBC?>==9>A@@>C@C>@@BF@CBBA
@ATNG8:01487:01219
GATGGTAGGCGAGAGTGAGACGCAGTACTCATTCGTTTCGGAAGAGACAGGTACGTTAATAGTTAATAGCGTACTTCTTTTTCTTGCTTTCTGTGGTATTCTTGCTAGTTACACTAGCCATCCTTACTGCGCTTCGATTGTGTGCGTACTGCTGCAATATTGTTAACGTGAGTCTTGTAAAACCTTCTTTTTACGTTTACTCTCGTGTTAAAAATCTGAATTCTTCTAGAGTTCCTAATCTTCTGGATATGAGTGACTCGTGCTACCATCGTAATTGCGAAGTCT
+
994:26=D@B:66666>>>>B???@=<>::9909<==6>@=?=>>>?A::49=?>?8?194@B8C=@BBCBBB<=6===>>*>=97222)2..9;*..2-262...335/375///7743:8:>6<=<:977949:<<:>>A>==:::::AB>333*---033-54<<A=<<?99379==>2?;?;?????/=>66606:9667=<<@<====,9///=171;=<@@A@>>><A==@66667===7@AAAAA:8:@@>>A?<>>>A:<<<<<99<<>=>A=?>?A
@ATNG8:01492:01228
GATGGTAGACATATCGTACTCTCTGTACTCATTCGTTTCGGAAGTAGAACAGGTACGTTAATAGTTAATAGCGTACTTCTTTTTCTTGCTTTTCGTTGGTTATTCTTGCTAGTTTACACTAGCCATCCTTACTCGCGCTTCGATTGTGTGCGTACTGCTGCAATATTGCTAACGTGAGTCTTGTAAAACCTTCTTTTTACGTTTACTCTCGTGTTAAAAATCTGAATTCTTCTAGAGTTCCTGATCTTCTGGGCAGACTCTCACACGCCTACCATCGTAATTGCGAAGTCT
+
9944.55::<ABA@@===CAA@BBBABBB>:>7=888077171/////(/995:7:37,3185985:377998885;59<<7<.==:<8///&../(.(/(/;29;5;<<<888(656555885:??:=8<<////-33(..772.22768./.55;://693:977<?<<2AABBBCEBB@BDFEE;A>A>BBBCC5CCCCG>BBECCCB@>>4:;:;*;??BB@CABC?CCCDB@A>A?CBBCCC=??CC>CEDCCCDBBBBB@AA>ACC?B???@C?A8::BB?BBBB
@ATNG8:01498:01219
GATGGTAGTGTGTCTCTGAGAGTAGTACTCATTCGTTTCGGAAGAGACAGGTACGTTAATAGTTAATAGCGTACTTCTTTTTCTTGCTTTCTGTGGTATTCTTGCTAGTTACACTAGCCATCCTTACTGCGCTTCGATTGTGTGCGTACTGCTGCAATATTGTTAACGTGAGTCTTGTAAAACCTTCTTTTACGTTTACTCTCGTGTTAAAATCTGAATTCTTCTAGAGTTCCTGATCTTCTGGTATGTGTGCGCAGTGCCTACCATCGTAATTGCGAAGTCT
+
@B:;05;=<=665555559444::::;;455;78:?D>CC@C>ABEDCCCABBBCC@B@CCCB@C@BBBCBA@@C>@@@@@,@?=?000+0..85(--968;6:5558;:@C@EJBAA?@CB@C@CDBBACAA<ACBB@BCCCCBBBCCCAA@@@D@CCC?AA?B>@@@B@ACCB?BBABB6@=@;;::;6;CAAB<B;:;@@AABDGIIG;CBBBCAG@FC@CDDBBBBAE@BBABCB?AAB?BBAAACAAABBDBAAA?BBC?BBBBCC@C>@@BA=BB@@
@ATNG8:01508:01206
GATGGTAGAGTATCATGTGTATCTCCAGAAGATCAGGAACTCTAGAAGAATTCAGATTTTTAACACGAGAGTAAACGTAAAAAGAAGGTTTTACAAGACTCACGTTAACAATATTGCAGCAGTACGCACACAATCGAAGCGCAGTAAGGATGGCTAGTGTAACTAGCAAGAATACCACGAAAGCAAGAAAAAAGAAGTTACGCTATTAACTATTAACGTACCTGTCTCTTCCGAAACGAATGAGTACTACTCTCAGAGACACACTACCATCGTAATTGCGAAGTCT
+
7777,//=<<<=666<>=>=:////)///16:>>CC@C=@ABBA;;8;@@C@BCBBBBBA0B>BBACCAB=CCD<BBBCDEE5BB<@<@AB9BAC@BBBBBCCBB?B>AB>BAB>ABBBBCDDCCBBBDBBA@BAAC?@??AAA@A<@>A;;7;CCCCCDDA??@?BB@CD?BBB9::???8::<7//////%-94--(--68<>A;?9?A@?:>:=<BBB?ADDCBBB@E@ABF>BBB?AAA???BBBBBCBAAAAAABBBB>>>>=>>>@BB=A:BBCB@C@AA
@ATNG8:01510:01237
GATGGTAGTGTGTCTCTGAGAGTAGTACTCATTCGTTTCGGAAGAGACAGGTACGTTAATAGTTAATAGCGTACTTCTTTTTCTTTGCTTTCGTGGTATTCTTGCTAGTTACACTAGCCTTCCTTACTGCGCTTCGATTGTGTGCGTACTGCTGCAATATTGTTAACGTGAGTCTTGTAAAACCTTCTTTTTACGTTTACTCTCGTGTTAAAAATCTGAATTATTCTAGAGTTCCTGATCTTCTGGAGATACACATGATACTCTACCATCGTAATTGCGAAGTCT
+
999955559==<>==55/70/////:<;9>=?384<@0>:090559@<@@?BBA;;5999:?@;B>@>>BB;;:@9@@@@@,;::)4<=<4=<<;.555.5<75555>>.//9////7)/)/297ABBBAAAB>BAAB?BCBBA@AAA;;:BBBCB>AAA?BC>B>@9;9@@@@C@CCCCC;A<@>?AAAA,A===@+00<@A;;::A=A@A@0@@@?A?B;??;@A>999@@D888B@??>>?B>BBA@?BCB@@@@????B@@@=99999A9=2:;BB>BBBB
@ATNG8:01511:01224
GATGGTAGGCACTGCGCACACATCCCAGAAGATCAGGAACTCTAGAAGAATTCAGATTTTTAACACGAGAGTAAACGTAAAAAAGAAGGTTTTACAAGAACTCACGTTAACAATATTGCAGCAGTACTCACACAATCGAAGCGCAGTAAGGATGGCTAGTGTAACTAGCAAGAATACCACAAAAGCAAGAAAAAAGAGTACGCTATTAACTATTAACGTACCTGTCTCTTCCGAAACGAATGAGTACTATAGACTATCTGAGACTACCATCGTAATTGCGAAGTCT
+
;;5:7;AB@>;<<?=>>?>BBB??D=CCD@B<<=;;6;4799///;6;;6;655445=<=+=4888:::;888<133555555#59499@?@197;4//)/7;:>>>;A;:><>??=CBBBBBCCCDCCCBBCC@BBA?<@??>AAA@=B?C;;:;CCCCDCB@ABBDBB@BB@BA@;?7889*78/60-....%..----77-/34949::A8;2<75559==AAAAC<A<CCC:???;;;;>898888BBBB=>>A@>>=ABAAA=@>>>==8=9;;;=:===A
@ATNG8:01480:01269
GATGGTAGCTCACGTACGTCACACGTACTCTTTCGTTTCGGAAGAGACAGGTACGTTAATAGTTAATAGCGTACTTCTTTTTCTTGCTTTCGTGGTATTCTTGCTAGTTACACTAGCCATCCTTACTGCGCTTCGATTGTGTGCGTACTGCTGCAATATTGTTAACGTGAGTCTTGTAAAACCTTCTTTTTACGTTTACTCTCGTGTTAAAAATCTGAATTCTTCTAGAGTTCCTGATCTTCTGGTCTACTACACTGTACTCTACCATGTAATTGCGAAGTCT
+
:;4;655;;<CA996:5555>;9:@>>@@:::09??@8?@<@<;99ABBB996<@@7999>==8=9=;;;?>::;633333$7;3<973)3>:<*0/-(-83:///9938:<<?>??8;;:1818>A888::8<<AC<;;;A@@>>;<<<<877=5;99:8:5:9<998;;?;A9<6778(84<9::::;+;@BHD;A>?>B@@@;:4::::*:<===;>=BB<ACCC>>>;?=A???@@<@?@=?A??;;;///88888@?=<<49:99<7;///==166=?
@ATNG8:01489:01268
GATGGTAGGCACTGCGCACACATCCCAGAAGATCAGGAACTCTAGAAGAATTCAGATTTTTAACACGAGAGTAAACGTAAAAAGAAGGTTTTACAAGACTCACGTTAACAATATTGCAGCAGTACGCACACAATCGAAGCGCAGTAAGGATGGCTAGTGTAACTAGCAAGAATACCACGAAAGCAAGAAAAAGAAGTACGCTATTAACTATTAACGTACCTGTCTCTTCCGAAACGAATGAGTACGTGTGACGTACGTGAGCTACCATCGTAATTGCGAAGTCT
+
@A9;46?C@@A@AHC>===B@@@=E@ELE@CBBAAA>@@CCC;;9C?CA?A>???>>@@@/A????BBBBBBBC>@@ADDDD2DE?B7;;;.;BB?BBCBEDCDC=@>@B>BCC>AA?>ACCCCCCCCCCBB?C??><A??>BBBB>A?A::8;CCCBCBB?BBBBBB?BD?BBC?BB=<</987/8<<==.;>:>888@@@@B<@<@@A@<A<>=ACC@CCBBBBB?B?BBC@BBB?AAAACCCBA?>>BCBBBBBBBAAACBB?BBBBBA=B<BBBA>>?;;
@ATNG8:01496:01241
GATGGTAGTGCGTGAGAGAGAGACCCAGAAGATCAGGAACTCTAGAAGAATTCAGATTTTTAACACGAGAGTAAACGTAAAAAGAAGGTTTTACAAGACTCACGTTAACAATATTGCAGCAGTACGCACACAATCGAAGCACAGTAAGGATGGCTAGTGTAACTAGCAAGAATACCACGAAAGCAAGAAAAAGAAGTACGCTATTAACTATTAACGTACCTGTCTCTTCCGAAACGAATGAGTACATAGATATACGTATAGCTACCATCGTAATTGCGAAGTCT
+
99:@;;;=:>:;555555<<=@@?:099:38444435:-3383337178383///66666'63/22:::82525-559<<<<(;;9=2;:;*9AA?:;9><75--(-(-5388:8:<<=>==BBBBBBC@@@?BBBB=@?@BBABC?B=AAA=@@ABBBBB@CBBABB@CC?ABA>?;<<<1///*/<>>@,770:///::=@A:><>==<<?<?AHCCABDDCCCC@B?BBD>AAA?BBBBBBBBBCBBBB@>>>@@@>=<=;;5;===@@;<5>>?B8=>=>
@ATNG8:01509:01265
GATGGTAGCTCGCTGATGATATCTCCAGAAGATCAGGAACTCTAGAAGAATTCAGATTTTTAACACGAGAGTAAACGTAAAAAGAAGGTTTTACAAGACTCACGTTAACAATATTGCAGCAGTACGCACACAATCGAAGCGCAGTAAGGATGGCTAGTGTAACTAGCAAGAATACCACGAAAGCAAGAAAAAGAAGTACGCTATTAACTATTAACGTACCTGTCTCTTCCGAAACGAATGAGTACGAGAGAGCACACGTGTCTACCATCGTAATTGCGAAGTCT
+
@@?A9ADFCC@CA996??@BBBABC@CDC@BBC@@@=@<@CC::9B?BC?C@CB???BBB3C?BC?CBBB>>>A988@CCCB5@A<A4;;;*:@@<996<>>=>B?B?BB=AAA=??AABCCCDBBBCCCCC@CBBB>?@@@AABC@C@BAA>ACBBCCCC?AAACAB?BC@BBB<?>@=<0:::488888(8=:?;:;@@@BB<?<>>?A5;6;ABBB@CBBBBCC<?<?AA;ACC@BBACCBBBBBBA>>BBB@>??@@AA=><>>>>?A;A<CCBA?C999
@ATNG8:01523:01262
GATGGTAGGACGAGCGTCTGAGAGGTACTCATTCGTTTCGGAAGAGACAGGTACGTTAATAGTTAATAGCGTACTTCTTTTTCTTGCTTTCGTGGTATTCTTGCTAGTTACACTAGCCATCCTTACTGCGCTTCGATTGTGTGCGTACTGCTGCAATATTGTTAACGTGAGTCTTGTAAAACCTTCTTTTTACGTTTACTCTCGTGTTAAAAATCTGAATTCTTCTAGAGTTCCTGATCTTCTGGCGCTCTGTCACGTCTGCTACCATCGTAATTGCGAAGTCT
+
=;@A@CBB@CCCAA;;;;;<<<;@@CB@BC:;4;@@B<CB>B@CDEFDCGAGCCBB@B?BBAA=A=@CBBBBCDC;;<CBB2BA=AADB=BBCC9;:B?BB=A@BBCC?AACCCDCC?BBB?C@EEBBABAB?DCCB?BBBAB:;:ABAABAAAC@CCF@BB?A=@?@@@BABB?CBBCC9B=@=@AA@A0@BBBC<@;;;AACAA@@BDDE5CBBAA=A?BB?BBBCCBC@E@@??AAA=A@B?CCDCCAA@CCCDBBCBBBCC>@@??@@=@<AAAB?BAA@
@ATNG8:01547:00652
GATGGTAGTGTGGTCTCTGAGAGTAGTACTTCATTCGTTTTCGGAAGAGACAGGTACGTTAATAGTTAATAGCGTACTTCTTTTTCTTGCTTTCGTGGTATTCTTGCTAGTTACACTAGCCATCCTTACTGCGCTTGATTGTGTGCGTACTGCTGCAATATTGTTAACGTGAGTCTTGTAAAACCTTCTTTTTACGTTTACTCTCGTGTTAAAAATCTGAATTCTTCTAGAGTTCCTGATCTTCTGGTATGACTAGTGTACTACTACCATCGTAATTGCGAAGTCT
+
;:44055:::0/)/77//55==;=<:8843-333493444&44.4.4<455;;455555.5899:>9>:?><><>6658<::::(44.5;>>6;;;<166;:?A@EAA<BC>AACBBBA@<@BB?D?CBBBBCCF@BBC@CCCAAACCFBABBBCBB?CCC?BC@B?BBB;;;BAB>C;;;;6;@CACCCDD5CBBBB;@@@@A?;:9@;>>@@0@@BBE@C@CC@CCCBBBB?B@CAABAA>A?@=BBDEDCCGGCCBCGIBBBDDAD@ABBE@C<;;AA@000@
@ATNG8:01563:00661
GATGGTAGCTATACGTATATCTATGTACTCATTCGTTTCGGAAGAGACAGGTACGTTAATGGTTAATAGCGTACTTCTTTTTCTTGCTTTCGTGGTATTCTTGCTAGTTACACTAGCCATCCTTACTGCGCTTCGATTGTGTGCGTACTGCTGCAATATTGTTAACGTGAGTCTTGTAAAACCTTCTTTTTACGTTTACTCTCGTGTTAAAAATCTGAATTCTTCTAGAGTTCCTGATCTTCTGGACGACGCGCACTGACACTACCATCGTAATTGCGAAGTCT
+
>=4;05=:@BCABABBB=B@@@@0//87@@@@<@BBC=CB>A?BAAAB::8:9?<?8A<@B?B?B?BAAACCBBB@B?AAA.==;?>??6=@AA?BB@=@@=;///9;066@?>=?><:;:599>?A665>?;?AAA7;;==>>====??>===>;;;;=BB=C<;;;BB>>>A<@@@BB5><>==9999,9====///=666:;::07888(8>=>E=C=AA;?<<=66658688=@@D=A;>:=??>>>B?>>=@@AA<>>@><>A>>>D;D;>=>><??@@
@ATNG8:01531:00735
GATGGTAGCGCACACATAGATTACAGTACTCATTCGTTTCGGAAGAGACAGGTACGTTAATAGTTAATAGCGTTCTTTCTTTTTCTTTGCTTTCGTGGTATTCTTGCTAGTTTACACTAGCCATCCTTACTGCGCTTCGATTGTGTGCGTACTGCTGCAATATTGTTAACGTGAGTCTTGTAAACCTTCTTTTTACGTTTACTCTCGTGTTAAAATCTGAATTCTTCTAGAGTTCCTGATCTTCTGGACGACGCGCACTGACACTACCATCGTAATTGCGAAGTCT
+
:?>?.555559=;;;<<<<5505<<<<<>544943//;.77)/)/9::<@C:>><<;@C?A;:9458>:7///)///(/;;;;'333(339<2;///,//93991///<;==7=<666=<<9>99497@@9699>@=BBBD?BAA;;:AADDEBBABBB<@:;4:?8<9>@@@@AB@@=?@@@/929=:;;;;';??AA::;CBBCF;;;6;:;-9>>9:49=BB=AB@@@@@?B=@@@AA?=:9:4:@;;;?@::99:999CAA=>9999==98@7;;;>677//
@ATNG8:01535:00723
GATGGTAGCTCTGCTCTGACTCTCGTACTCATTCGTTTCGGAAGAGACAGGTACGTTAATAGTTAATAGCGTACTTCTTTTTCCTGCTTTCGTGTTATTCTTGCTAGTTACACTAACCATCCTTACTGCGCTTCGATTGTGTGCGTACTGCTGCAATATTGTTAACGTGAGTCTTGTAAAACCTTCTTTTTACGTTTACTCTCGTGTTAAAAATCTGAATTCTTCTAGAGTTCCTGATCTTCTGGCGCTCTGTCACGTCTGCACCATCGTAATTGCGAAGTCT
+
@@9@7;<?CC>>CBCCCAA@ABA@BACBBBBB?BDD?>CC@C@BBBCCEEBCCCCC@C@CBBC@C@CCCBBBBBC?BBBBB5B@BB@@@8?>@00+/A;>A@CCBCBC@CBBBCC?B?ABB?A=AA@A@??>?AABB>BBBAA@ABCBBBBBBBB@CCC?CD?B>AABCCBB;;4;;;;;.;>B>@AAA@1ACCCL>CCCCBBBBBA?BBBB2BBBBB@CACC?BCCDDBB?B?BCBCBB=?>A@@BBBBBBBCCECCCBBBBB@BBBCBB?B>BBBB>BB==
@ATNG8:01556:00690
GATGGTAGCTCTGCTCTGACTCTCGTACTCATTCGTTTCGGAAGAGACAGGTACGTTAATAGTTAATAGCGTACTTCTTTTTCTTGCTTTCGTGGTATTCTTGCTAGTTACACTAGCCATCCTTACTGCGCTTCGATTGTGTGCGTACTGCTGCAATATTGTTAACGTGAGTCTTGTAAAACCTTCTTTTTACGTTTACTCTCGTGTTAAAAATCTGAATTCTTCTAGAGTTCCTGATCTTCTGGATACACTCATGTGCACCTACCATCGTAATTGCGAAGTCT
+
>@;=9>>@C?>>>==??@AACBCAA@@?AA::39@A@;@@@DAEDDBCCCABBBCB>B@BBBC@DABBCECBBBC@CCDDD5CB?;;<B=AAAA9<:CAFM@CBCBDFACBBBCCCC@CCC?C@CCBBBBBC@BBBA?CBCBBBABB@@@BBBBB?CBB@BA>@<??BBBBBBB=A;;;;.;5;5;<<<<*;BAAA;B@A@BC?A==29999'9>>@B?B@CE?@@@CCCC?A?BBBCCB>AAB?BBBBCBBBECBACBCC?CCC@C999BB@C9::CC@BBBB
@ATNG8:01556:00704
GATGGTAGCTCTGCTCTGACTCTCGTACTCATTCGTTTCGGAAGAGACAGGTACGTTAATAGTTAATAGCGTACTTCTTTTTCTTGCTTTCGTGGTATTCTTGCTAGTTACACTAGCCATCCTTACTGCGCTTCGATTGTGTGCGTACTGCTGCAATATTGTTAACGTGAGTCTTGTAAAACCTTCTTTTTACGTTTACTCTCGTGTTAAAAATCTGAATTCTTCTAGAGTTCCTGATCTTCTGGGTCTACGCTCGTCGCGCTACCATCGTAATTGCGAAGTCT
+
///0)/77;:<BCBBGC=::CBBBB@@@AC>>6><>?8;;@D@BCCCBAA?ABBBC@C@CCCC@C@BBCDDGCCB?AAA@@0?C=@@BD=@AAA7<9B>BD@;;;@@E?BBBBBABB@BBC@DAHCBBA@@@?BBBC@BBBB@AABLEDBBBAAA?B??=?D=A@BBCCDBBBA=@;;;;.;;A>;<<;<*;@AAD>BACBBBA;::4:999'9>>@@?BBCC@CDDBCBB@C@BBD@@@=A@BB>BCBBBBBEBBBAAABBBBB>A@AB@@<?5:;AA=BBAA
@ATNG8:01569:00700
GATGGTAGGACGAGCGTCTGAGAGGTACTCATTCGTTTCGGAAGAGACAGGTACGTTAATAGTTAATAGCGTACTTCTTTTTCTTGCTTTCGTGGTATTCTTGCTAGTTACACTAGCCATCCTTACTGCGCTTCGATTGTGTGCGTACTGCTGCAATATTGTTAACGTGAGTCTTGTAAAACCTTCTTTTTACGTTTACTCTCGTGTTAAAAATCTTAATTCTTCTAGAGTTCCTGATCTTCTGGGCAGACTCTCACACGCCTACCATCGTAATTGCGAAGTCT
+
::9>5;;=7<<;<<;;;<?===>C@CAAACCC@DCCE>BB>@>ABCCCCC@CCCCC@C@BCBC@C@CCDECCCCD=:::::):?;?ABC=BABB?AACBDDAAAABBHICCBCCCCC@CCD?C?ECBBCBBC?BBDD@CBBBBBCCBBBBBBBAA>BBB?BB>B>A@CBCBBBD>B:;::.;=@=;;;;;*;AABE?BBBCCCCAA@5;;;:*;A@>B@E@CB?@@BBAAA@B?BBBBBB@BABD?FFCCBBBBBCBAABC@CCD@CCCCBB?A8:9BCAFBBA
@ATNG8:01571:00698
GATGGTAGCGCACACATAGATACAGTACTCATTCGTTTCGGAAGAGACAGGTACGTTAATAGTTAATAGCGTACTTCTTTTTCTTGTCTTTCTGTGGTATTCTTGCTAGTTACACTAGCCATCCTTACTGCGCTTCGATTGTGTGCGTACTGCTGCAATATTGTTAACGTGAGTCTTGTAAAACCTTCTTTTTACGTTTACTCTCGTGTTAAAAATCTGAATTCTTCTAGAGTTCCTGATCTTCTGGGTGTATCAGCGAGTATCTACCATCGTAATTGCGAAGTCT
+
>?::8<=@BBCBA::9>;:;<@@BBBCBBBBC=?@@D:@A4616;9=AAA=;<:::?B?@??@;@=@CC?;<:88343333$3;688;;>0;;;89/7==8;;6733=9A=BBDCDCCD@BBB?B@CCCC@BBB>ABGG?BBCCCCBBBCCCDBBBC?BBC@CC?C?BBBBBCCBB=?::::.;5;>;;;;;*;BBBE>BCCCBBBBBA5<;;;*;A@@A?ABFC@CCDDBBB?B@DDCCCC@CBBB<B@@@CCCBBBBBCCDDCCCACBBBCC@C?BCBC@BB:9
@ATNG8:01534:00769
GATGGTAGTATAGAGCTCTACATAGTACTCATTCGTTTCGGAAGAGACAGGTACGTTAATAGTTAATAGCGTACTTCTTTTTCTTGCTTTCGTGGTATTTCTTGCTAGTTACACTAGCCATCCTTACTGCGCTTCGATTGTGTGCGTACTGCTGCAATATTGTTAACGTGAGTCTTGTAAAACCTTTCTTTTTACGTTTAACTCTCGTGTTAAAATCTGAATTCTTACTAGAGTTCCTGATCTTCTGGATATGAGTGACTCGTGCTACCATCGTAATTGCGAAGTCT
+
BA;;05<;@BB;<6<;;999;:555;<?A@?=;>999/7;2;6474?@:>584BBB7A>BBCC?C=>>@@;;85<3;=BBB.=96=688-5:89)/.--'-2,3...33.336666;;5///37378;//./.277655//.878...33763233....279/508<<>>ABAA:=8888(6/88)87666)37779)-(---225777/555)5577808<AB=A?;;;<8<;A;>99=AA;A??9>@@AA???=?????>>>???;<<<>>>;A7;;=A<@@@>
@ATNG8:01543:00760
GATGGTAGTGCGTGAGAGAGAGACCCAGAAGATCAGGAACTCTAGAAGAATTCAGATTTTTAACACGAGAGTAAACGTAAAAAGAAGGTTTTACAAGACTCACGTTAACAATATTGCAGCAGTACGCACACAATCGAAGCGCAGTAAGGATGGCTAGTGTAACTAGCAAGAATACCACGAAAGCAAGAAAAAAGAAGTACGCTATTAACTATTAACGTACCTGTCTCTTCCGAAACGAATGAGTACATAGATATACGTATAGCTATCGTAATTGCGAAGTCT
+
5;5>7;;>A=>>A<<===CCCC;;;/5@@8BAAAA?=?8ABBAAAB@CC?B>BBBABDDE3B?AB;BBBB>>>A9;;99999':?;?=B==2=A>96;66<<>>>;B?CC?BBC?CCCCBBBBCCCCBBBCC?BCCC?BBCBBB??<@?A@@>AECCCCCC?BBBBBB@BC>AAC?CBBBB=>><7888888%/<7:///<;@AA;@<??A@<A=A@CCB@BBA@@AA@B?BCC=CCC=??CCDDCCAAACBB@>>?AAA===A===@A?;?688@A<?@>@
@ATNG8:01543:00775
GATGGTAGAGTATGCATGTGTATCTCCACGAAGATCAGGAACTCTAGAAGAATTCAGATTTTTAACACGAGAGTAAACGTAAAAAGAAGGTTTTACAAGACTCACGTTAACAATATTGCAGCAGTACGCACACAATCGAAGCGCAGTAAGGATGGCTAGTGTAACTAGCAAGAATACCACGAAAGCAAGAAAAAGAAGTACGCTATTAACTATTAACGTACCTGTCTCTTCCGAAACGAATGAGTACATAGATATACGTATAGCTACCATCGTAATTGCGAAGTCT
+
4444.5;=;;<<///97:;<:::8791---7(--/69;4;6;@AAA;;7;A>A?CBBBDFEE3C?CBCDDCCABBC>BAAAAAA2AA?B@CCC9DBD?CABABCBAA<A@BA;?;<9==>>CDCCBAABBBBBB>BBAA?BBB?>=792:>A@B?BDDCBB@@>BCBB@A@BA87668===>=6>;;5;????/;=4;///89<AB<>;>>>>5;5:>BEC@BBBBBBB@B?CDD>CCC?AAAABCC@??AAABABAAA==>@@?<>:=>::>B@B?BBBC?B>98
@ATNG8:01550:00761
GATGGTAGCGCACACATAGATACAGTACTCATTCGTTTCGGTAAGAAGACAGGTACTTTGAATAGTTAATTAAGCGTACTTCTTTTTCTTGCTTTTCGTGGTATTCTTGCTAGTTACACTAGCCATCCTTACTGCGCTTCGATTGTGTGCGTACTGCTGCAATATTGTTAACGTGAGTCTTGTAAAACCTTTCTTTTTACGTTTACTCTCGTGTTAAAAATCTGAATTCTTCTAGAGTTCCTGATCTTCTGGTAGAGCGTGCATATATCGTAATTGCGAAGTCT
+
AABB9=>BBBBC@HDBBBBBCBBABB@@;<AC??AA@9=@+//)//)/99<<89=98:(4434//85:)/),(,2,,,,8068888)<@<88877+7///)//61695;>>>:94:@A??;AA<@@B<@;=<<987;=8??@@<>=>AAA=>>????;;::*//64//*6;>>@@@@:998:<<<</:189*89===,97777*----6798//(/666)68=>?<A<AD:>>CD@A@=A<@@@@@A=AAA:>>AAA@@@@@AAAADDA??C@CACCCC@CB@@
@ATNG8:01555:00772
GATGGTAGTGTCAGTGCGCGTCGTCCAGAAGATCAGGAACTCTAGAAGAATTCAGATTTTTAACATCGAGAGTAAACGATAAAAAGAAGGTTTTACAAGACTCACGTTAACAATATTGCAGCAGTACGCACACAATCGAAGCGCAGTAAGGATGGCTAGTGTAACTAGCAAGAATACCACGAAAGCAAGAAAAAGAAGTACGCTATTAACTATTAACGTACCTGTCTCTTCCGAAACGAATGAGTACTATAGACTATCTGAGACTACCATCGTAATTGCGAAGTCT
+
9949.5;;?CBBB666=<<<CB@@?9A@@8@>..-8(-(-68/33953/(/3///88999+9178888::::::9172222222$26+2+222&225+225569922,.2662...4777<CBBBDDCCDABAC@BBBB>B??@??@B>B=B>?<?BCCBAAA?BBB@@?>BC>BBB;:9<<<1:8949999:+6:7;///<=BAA<@;@@@@<A<AABBC@BDBBBCC@B?@@A<@?A=?>>>CCCCCCCCB@@=ACCCCCBBBBB?BBBBCC?B<@@BA?CB::
@ATNG8:01563:00775
GATGGTAGTGTCATATGAGAGTGTGTACTCATTCGTTTCGGAAGAGACAGGTACGTTAATAGTTAATAGCGTACTTCTTTTCTTGTCTTTCTGTGGTATTCTTGCTAGTTACACTAGCCATCCTTACTGCGCTTCGATTGTGTGCGTACTGCTGCAATATTGTTAACGTGAGTCTTGTAAAACCTTCTTTTACGTTTACTCTCGTGTTAAAAATCTGAATTCTTCTAGAGTTCCTGATCTTCTGGTATGACTAGTGTACTACTACCATCGTAATTGCGAAGTCT
+
4449.5:==B@<<>>?>=?CA<@;;55499995>>>;6@@25.555<<AA;?@6;5?A=@??@6;5:?@=<<;<;34333&38289;<=1777??8=??8?@>@??A=B?BCGEKCCC@CCC?B?BDCCBABC?CCDD?BBBBCCCCDCBBC@@BC?CCC?BB?B>AACAAABBB?BAAAA5:5;>:;;;.:BBBC>DBBBCCBBBA5<;;;*;ABBC@CBCC@CCCCBBB?C@CCCBDC?B??>@CCCCBBBBCCCCCCCCCECABBBBBC@D?BBBD@CD??
@ATNG8:01543:00812
GATGGTAGGCACTGCGCACACATCCCAGAAGATCAGGAACTCTAGAAGAATTCAGATTTTTAACACGAGAGTAAACGTAAAAAGAAGGTTTTACAAGACTCACGTTAACAATATTGCAGCAGTACGCACACAATCGAAGCGCAGTAAGGATGGCTAGTGTAACTAGCAAGAATACCACGAAAGCAAGAAAAAAGAAGTACGCTATTAACTTTTAACGTACCTGTCTCTTCCGAAACGAATGAGTACGAGAGAGCACACGTGTCTACCATCGTAATTGCGAAGTCT
+
<<<<8AFE@CCAAA>>@@@;;9@<:4@AB>B@@@::79:@@CBA<;9;B?B???@=<<<<,?=@B@BB?>=777(79::944$5:4=.999&59945655>=;<A6:6:D@DFC=??BBBCCCCCCCCCBBB@BCBC>AABBBBBB=A=@9:7:CCCBBBB@AAABBB?CC??@??BA@@@;9884888888%/858///89?@@=A7;;AA5A=A>>@@<>>>>=BA:>:=BB:?>D;>>B???@AAAAA???@AAA?;;<@A>>:<<<=>>;B:==?@<@B;:
@ATNG8:01545:00814
GATGGTAGTGATACAGATCAGACACCAGAAGATCAGGAACTCTAGAAGAATTCAAGATTTTTTAACACGAGAGTAAACGTTAAAAAAGAAGGTTTTACAAGACTCACGTTAACAATATTGCAGCAGTACGCACACAATCGAAGCGCAGTAAGGATGGCTAGTGTAACTAGCAAGAATACCACGAAAGCAAGAAAAAGAAGTACGCTATTAACTATTAACGTACCTGTCTCTTCCGAAACGAATGAGTACCTCTCAGACGCTCGTCCTACCATCGTAATTGCGAAGTCT
+
>>0;26>>=CFCA<<>AB<BBAA@B::>A:>@>993-3-337373838806(//(///////#/357543289:9815/0)00000%099989;;0;<=:@CAA:0000*/5/0*/=<5:???@AACCBCCCCB@@=@CBB<@@@>@?::5;>A;;7;AA@ABBB?BBBBBB?BB>ABB4:9??=5<@@;=====.9>9?:;<>>AA@=A7;;@B=B=??B;;:;CCCBBB?B@BBD?CAA????AAAA>@AABBBCBBB@===B=@@@=@@@@BC@B@CBBB@BA??
@ATNG8:01528:00887
GATGTATAGAGCTCTACATAGTACTCATTCGTTTTCGGAAGAAGACAGGTACGTTAATAGTTAATAGCGTACTTCTTTTTCTTGCTTTTCGTGGTATTCTTGCTAGTTACACTAGCCATCCTTACTGCGCTTCGATTGTGTGCGTACTGCTGCAATATTGTTTAACGTGAGTCTTGTAAACCTTCTTTTTACGTTTAACTCTCGTGTTAAATCTGAATTCTTAACTAGAGTTCCTGATCTTCTGGATACACTCATGTGCACCTACCATCGTAATTGCGAAGTCT
+
;;4455;;<ABAAA@:69666;==;?>C2:9;;;*0<:<)//)/9:8969;;<;7A4<==;6;688;;:::==8=A;;;*796;5222)29?A:==B@AA>>8888818522689947<<:@;><<///774<<<=6::<@;:<>:::>::8:;/7554555'5497788///<48333,5(/(/8899*89///*8:=AA@@@@@B:==7=;;;@7>7==-/-.3339995959999996;750577...59===A???B:>>A=?>:<;;6;///::9::?@
@ATNG8:01541:00866
GATGGTAGTGTGTCTCTGAGAGTAGTACTCATTCGTTTCGGAAGAGACAGGTACGTTAATAGTTAATAGCGTAACTTCTTTTTTCTTTGCTTTCGTGGTATTCTTGCTAGTTACACTAGCCATCCTTACTGCGCTTCGATTGTGTGCGTACTGCTGCAATATTGTTAACGTGAGTCTTGTAAAACCTTCTTTTTACGTTTACTCTCGTGTTAAAAATCTGAATTCTTCTAGAGTTCCTGATCTTCTGGCTCTCGTAGACAGATACTACCATCGTAAATTGCGAAGTCT
+
:9:=6B=BB@;;656559;9:;=;;:<<54435:344(44.4.44::;<<8=<<<>1515;::8>9>=<9<//)/;2//////#/77.9455)5;::)///)/:57/66>>:;<;BA?@A;A;;5;;;::?@@BD=ABCC?BAAAAAABBBBBAB@@@=@@@?CC?A79:@?@@AAB<?:;;;.929959999':??BD:A;;9==9955.5555$5555;5;8@@;>==00/>7?6?;><<@?@BD@AAACBBAB;;;BBBD@AA@>9>>99999(9<?<=B:999>
@ATNG8:01546:00852
GATGGTAGGAGACAGCGTCGCACACGTACTCATTCGTTTTCGGAAGAAGACAGGTACGTTAATAGTTAATAGCGTACTTCTTTTTCTTGTCTTTTCGTGGTATTCTTGCTAGTTACACTAGCCATCCTTACTGCGCTTCGATTGTGTGCGTACTGCTGCAATATTGTTAACGTGAGTCTTGTAAAACCTTCTTTTTACGTTTACTCTCGTGTTAAAAATCTGAATTCTTCTAGAGTTCCTGATCTTCTGGGTCTACGCTCGTCGCGCTACCATCGTAATTCGCGAAGTCT
+
@?<A5;;=577=>///9997;;9994448444:.33388+6616)//(/89998:;88<6;17733,3,37:95557;59@AAA/>=6877566&.---)--829=4>8889;48566676=8;??:?<;8859999599;C;;<;D>>88897=<<779----)-9294;@@AA@===8;89::-:+/)/7777)7;7670;<<?>>:;;A8::::,9///=7<7@A=DAAA>>>=A=AAA@?>9<:;=5<<;B><;>>>>;;;B??;;7;=666706-3367707=>>
@ATNG8:01547:00865
GATGGTAGCGCACACATAGATACAGTACTCATTCGTTTCGGAAGAGACAGGTACGTTAATAGTTAATAGCGTACTTCTTTTTCTTGTCTTTCTGTGGTATTCTTGCTAGTTACACTAGCCATCCTTACTGCGCTTCGATTGTGTGCGTACTGCTGCAATATTGTTAACGTGAGTCTTGTAAAACCTTCTTTTACGTTTACTCTCGTGTTAAAAATCTGAATTCTTCTAGAGTTCCTGATCTTCTGGTCTACTACACTGTACTCTACCATCGTAATTGCGAAGTCT
+
999>5;BCBDDCBAABBBDDDDBBBCCAAAAB=?@AC;BB5616;9>B@@?@CB@A?B=@@883;?AACB?@@AB=99999'8@<@@ABD8999@@;@?@7<<6=88=8A?CBDCCCBC@CCD@C?CCCCBCBC@CCCC?BBBBCCCCDDDCC@@AB@C@@>@B?A?BCAA@CBBA=@:999.:;>>:;;;.<ABCC?CBBDDCCCCCACCCC5CCCCCAFAEB@BCCCCAA?A@BBCCCC>@??<@CCCCCDCCBBBCCCCECCC@AAAADD@D<@@BD=BB??
@ATNG8:01568:00887
GATGGTAGTGTGTCTCTGAGAGTAGTACTCATTCGTTTCGGAAGAGACAGGTACGTTAATAGTTAATAGCGTACTTCTTTTCTTGCTTTCGTGGTATTCTTGCTAGTTACACTAGCCATCCTTACTGCGCTTCGATTGTGTGCGTACTGCTGCAATATTGTTAACGTGAGTCTTGTAAAACCTTCTTTTTTTACGTTTACTCTCGTGTTAAAAATCTGAATTCTTCTAGAGTTCCTGATCTTCTGGAGATACACATGATACTCTACCATCGTAATTGCGAAGTCT
+
@@::5;;>==AA;>;;;;:>A@@@?CAA@??B?BDBD>CC@B?BCEECBB?AABDD@C?CCCC@C@AAACCCCCC@;;;;.9>::>@B;A?994:6@=@B@BCBCDDAEDGCCBCC@CBB@B@CGDCCCCC@CCBB?BCCBCCCCCBBCDDAAB?BBB@BC@C>@AB@@ABBB>AAAAB;@;@=;::::::#;CCAB=CBAABBAACB@BCEC5CBBDCAEBED@CCCBBAC?B?BCCCBB@B?@<@AACCDDCBBBCCDDDDA@@>BBBBBB@B>BBBB@DBAB
@ATNG8:01542:00934
GATGCTCACGTACGTCACACGTACTCATTCGTTTCGGAAGAGACAGGTACGTTAATAGTTAATAGCGTACTTCTTTTTCTTGCTTTTCGTGGTATTCTTGCTAGTTACACTAGCCATCCTTACTGCGCTTCGATTGTGTGCGTACTGCTGCAATATTGTTAACGTGAGTCTTGTAAAACCTTCTTTTTACGTTTACTCTCGTGTTAAAAATCTGAATTCTTCTAGAGTTCCGATCTTCTGGTATGACTAGTGTACTACTACCATCGTAATTGCGAAGTCT
+
BBA<ABA@>>B?;66<<A@BBBBBBBBB?BA@@;@C<@;?>?@<?<7;><?>;?5884<696:B===@@@B7>@@@@1@A;=8888&5><>;BBB@BB@CBBBA;5<???@A>>:>@@;@;?<<::;>><@@@@<???@@A@A???ABA===;;;;:==9==AAABB=>=?<?AABB3;7;<??DDD/==?AD;===;:;><<;/6555'5<<;A<A=??;@AA@=>=;@;>>>>>;===:>???>>>AA:;:>A>>>@@A7<<>CCC9=9=>?A;?==>
@ATNG8:01556:00937
GATGGTAGCTCTGCTCTGACTCTCGTACTCATTCGTTTCGGAAGAGACAGGTACGTTAATAGTTAATAGCGTACTTCTTTTTCTTGCTTTCGTGGTATTCTTGCTAGTTACACTAGCCATCCTTACTGCGCTTCGATTGTGTGCGTACTGCTGCAATATTGTTAACGTGAGTCTTGTAAAACCTTCTTTTTACGTTTACTCTCGTGTTAAAAATCTGAATTCTTCTAGAGTTCCTGATCTTCTGGATATGAGTGACTCGTGCTACCATCGTAATTGCGAAGTCT
+
95599<<<B@<BCBCEEBAACBBBDCA@A@::7:BBC?BC@B@BBCBBCGADEBBB?C@BCDE@C@CBBBDBBBC@CCCCC1CC?BCBC>BBBC?BAC?CC@=;;GDIAHECCCBBC@CCC?C?CCCCCBBB@ABCD8:9BBB@ABBBBCCBBCB@CCC@BB?B?BABBBCBBB<@@@@@3@<@>;;;<;*;ABBI;=;BBBBFBCB<AA@@,@AAAC@C?BB@BBBBBA@>@?AABBAA>ABB@CCCCCCCCCCCBCB@AACBE@@@@BC@=?7==00+0=00
@ATNG8:01575:00962
GATGGTAGGACGAGCGTCTGAGAGGTACTCATTCGTTTCGGAAGAGACAGGTACGTTAATAGTTAATAGCGTACTTCTTTTTCTTGCTTTCGTGGTATTCTTGCTAGTTACACTAGCCATCCTTACTGCGCTTCGATTGTGTGCGTACTGCTGCAATATTGTTAACGTGAGTCTTGTAAAACCTTCTTTTTACGTTTACTCTCGTGTTAAAAATCTGAATTCTTCTAGAGTTCCTGATCTTCTGGGTCTACGCTCGTCGCGCTACCATCGTAATTGCGAAGTCT
+
994:5;<?5;;>;;:;;=;;;@>?:>B?CCCC@BBAD=BB@B@BBBCCCC@CDCCD@B?BCCD=C@CDBBBBCBB;;;;;;*;?;@ACA;A@;;6;9C>BC?A@ACBDACEDCCDAD@CCC=B?CCCCBBA@=@ABD@CCCCCCCCCBAACCCBC?ABB>BB>A>A@BBBBCCC@BBBAA6;5;;;;;;;*;DCBE=B;;;AA@A?>4:9:9*9=>?A>B=AB?ABBCCBAGD@DCBDBA?@?A@/<;@ACBCBCBBBCBBBBBB?BCCBBB@C>CBCC@CCCC
@ATNG8:01529:01006
GATGGTAGGTGCAGCATGAGTGTATCCAGAAGATCAGGAACTCTAGAAGAATTCAGATTTTTAACACGAGAGTAAACGTAAAAAGAAGGTTTTACAAGACTCACGTTAACAATATTGCAGCAGTACGCACACAATCGAAGCGCAGTAAGGATGGCTAGTGTAACTAGCAAGAATACCACGAAAGCAAGAAAAAGAAGTACGCTATTAACTATTAACGTACCTGTCTCTTCCGAAACGAATGAGTACTGCGTCTCACTCTCGCCATCGTAATTGCGAAGTCT
+
9;5<7::=799;666;=;;;==;:;;7:;;7555::9-504>B=?9:69;7;?CA@BABBB2B>BBCBCBCBDDG>BC;;;;;*;C=?5999&4::5<559@ABED@C>AA?BBB?BBCCDCCCCCCCCDBBB?CBBA?AABBDD?=;@?B@@>@BBBBBBB?BBBBBB>BB>A@C?CCBAA;=8818>>>>/=A;@888AAABD:=:>AAA:>:=ACBB@CC@AABB@C@CCC>CCE>AAAA@@B@@@BCBBBCBCBBCDF@DBBBCC?B=@@AA?AB@@
@ATNG8:01547:01038
GATGGTAGGCGAGAGTGAGACGCAGTACTCATTCGTTTCGGAAGAGACAGGTACGTTAATAGTTAATAGCGTACTTCTTTTTCTTGCTTTCGTGGTATTCTTGCTAGTTACACTAGCCATCCTTACTGCGCTTCGATTGTGTGCGTACTGCTGCAATATTGTTAACGTGAGTCTTGTAAAACCTTCTTTTTACGTTTACTCTCGTGTTAAAAATCTGAATTCTTCTAGAGTTCCTGATCTTCTGGATATGAGTGACTCGTGCTACCATCGTAATTGCGAAGTCT
+
;@;=8==C@BBB=996>>CBB??@@:><=:9909ACC>=@<?9898=?>?:>?B??7B5=88=4858BAA@=55;47::;:)7:5;=@>8;?=<297717=9<887??:???;;;>>:>>?5;5;==;;;>>=AA@@=@@@AAA@@@@B???>>>;;;;<AA<@<@BB???@@A=@@@@@3?8<6<???@/@@@AD9>>@;;;A>==07666(69:9B=B;>>:=AA<=>><?=AA@@@A:@==:=AAA@?;;;?CAAAA@@@>>:>@@@AA8=:====;@AA@
@ATNG8:01535:01050
GATGGTAGTGTGTCTCTGAGAGTAGTACTCATTCGTTTCGGAAGAGACTGGTACGTTAATAGTTAATAGCGTACTTCTTTTTCTTGCTTTCGTGGTATTCTTGCTAGTTACACTAGCCATCCTTACTGCGCTTCGATTGTGTGCGTACTGCTGCAATATTGTTAACGTGAGTCTTGTAAAACCTTCTTTTTACGTTTACTCTCGTGTTAAAAATCTGAATTCTTCTAGAGTTCCTGATCTTCTGGATAGCGACGCGATATACTACCATCGTATTTGCGAAGTCT
+
4444.5==CEBBDDBABBBBBBCCCD@@@@AC@BBDD=BB?B@CCCC@@B@BCBCD@D@DC??>@?BBCCCDDDC?ABA@@0BB>BBA@<@BBA6;9B>BCAABACDG@JCECCCCC@CCC?B?CCCCBBBC@CCBB?BCCBBBBBCBCCCABBB>AAC@CB@B>AAABAAB@A>ACCDE;C@B>@ACCC5BCBBB>BEG@AABBA?4:;::*;::;CAFABB@BBAAA@A=A?ACBBBB?BDE@CCBBCDFCAABCCCCCCCCC?BBBACCCD<BCCB=B999
@ATNG8:01548:01061
GATGGTAGTCTCAGATAGTCTATAGTACTCATTCGTTTCGGAGAGACAGGTACGTTAATAGTTAATAGCGTACTTCTTTTCTTGTCTTTCTGTGGTATTCTTGCTAGTTACACTAGCCATCCTTACTGCGCTTCGATTGTGTGCGTACTGCTGCAATATTGTTAACGTGAGTCTTGTAAAACCTTCTTTTTACGTTTACTCTCGTGTTAAAAATCTGAATTCTTCTAGAGTTCCTGATCTTCTGGGTCTCTCTCTCACGCACTACCATCGTAATTGCGAAGTCT
+
A?;;05999;<<<=;>;<<;;;>==?;;654;74//9///)//999955./77//)/)///0*438=<444888-3333&3;5:::;A;777AC;@@B=@B>====>CACCCCBBBB?BFC@C@CCCCCDCC@CCDC?BBBBCC@@@;;;;<;BE@D;;;:C?A=A?@@@ABBC@B;;;;.;<@=;;;;;*;ACBC>CCCCCACAAB5;;;;*;AABBAC@CCHCBBCBCB@C>@@ACDD?C?@@;@BBCCBBBCBCBCCB;;;B?@@@BCD@D?A@@D@BCBA
@ATNG8:01571:01047
GATGGTAGTGCGTGAGAGAGAGACCCAGAAGATCAGGAACTCTAGAAGAATTCAGATTTTTAACACGAGAGTAAACGTAAAAAGAAGGTTTTACAAGACTCACGTTAACAATATTGCAGCAGTTCGCACACAATCGAAGCGCAGTAAGGATGGCTAGTGTAACTAGCAAGAATACCACGAAAGCAAGAAAAAGAAGTACGCTATTAACTATTAACGTACCTGTCTCTTCCGAAACGAATGAGTACGTGTGCGACGTGTCTCCTACCATCGAATGAGGTTAGTCT
+
::;C@DCCFKF;66CCDAAACCCCC=C997;BBB@?<?>AAABBBEABB?B@BAAA@@@@)94999344:585=3;9:9999':@9=4:;;*9@@=@CBCBCCBA<@;@@;?ACA??@BBBBB?BBDDDBBB>A@@@<<;:AAACC?B?BCB?BBBBAAAC@BBCBBB>AA=979<>::>>1/0/::9;;?0BA?@@@AAAACB?B?B????A?B:::C?BBCB==A;>:988)89:197;9<==>;;;7/0;0//35<;>;=<<;>>=8919==>:>:>A786
@ATNG8:01535:01121
GATGGTAGTGTCATATGAGAGTGTGTACTCATTCGTTTCGGTAAGAGACAGGTACGTTAATAGTTAATAGCGTACTTCTTTTCTTGTCTTTCTGTGGTATTCTTGCTAGTTACACTAGCCATCCTTACTGCGCTTCGATTGTGTGCGTACTGCTGCAATATTGTTAACGTGAGTCTTGTAAAACCTTCTTTTTACGTTTACTCTCGTGTTAAAAATCTGAATTCTTCTAGAGTTCCTGATCTTCTGGTAGAGCGTGCATATATCTACCATCGTAATTGCGTAGTCT
+
995<8==>?C==?>>===BB;99???>9?@@A;AA==7<:*--0-,,22,,(-5---39388/3-4.4<:<;;;:=87733&3:8:?BAC>998:@<?@A7<<688885A;>CCCDBBBACCC@C@CCCCBBAC@CDBB?BBBBCAAACDDDC@@ADAG??>@C?C?BBBBBBBBB?ABBBA8A=A=ABCBB3BB@BB<BBBCCBBBBC?CCCC3BAAACACAGC@CCCBCCB?B?BCFCAA=@@A<BBBBCCBABBBBBCCBBC9:9:CCBBD@D?CCCFBCBCB
@ATNG8:01539:01169
GATGGTAGCGAGCGAGTGTGTATACCAGAAGATCAGGAACTCTAGAAGAATTCAGATTTTTAACACGAGAGTAAACGTAAAAAGAAGGTTTTACAAGACTCACGTTAACAATATTGCAGCAGTACGCACACAATCGAAGCGCAGTAAGGATGGCTAGTGTAACTAGCAAGAATACCACGAAAGCAAGAAAAAAGAAGTACGCTATTAACTATTAACGTACCTGTCTCTTCCGAAACGAATGAGTACTATGTAGAGCTCTATACTACCATCGTAATTGCGAAGTCT
+
9:4939:;99;655;;>>>>>C966:>>>;>><;::04-38;988;<79478>@<00000*/*/;;<=;@<BCB?BB@@@@@0AB?C?BBB9A@C=;;55<<<<<9=9==:AAB?CCBBBBCCBBCCEGCBBACC@@<@@@@A@@?;A?B@@?@BBBCCCC@CBBDBB?BC>A@A:?;;;;50005000/0/$-747/./66:9868:7=BB;>;>CCBB@BC@??BB?B?BDD>@@?@??@BCCBBBBBB@C>>>AA<>?>:;;A<>>@@7718;BBBB@B;;;
@ATNG8:01542:01147
GATGGTAGGACGAGCGTCTGAGAGGTACTCATTCGTTTCGGAAGAGACAGGTACGTTAATAGTTAATAGCGTACTTCTTTTTCTTGCTTTCGTGGTATTCTTGCTAGTTACACTAGCCATCCTTACTGCGCTTCGATTGTGTGCGTACTGCTGCAATATTGTTAACGTGAGTCTTGTAAAACCTTCTTTTTACGTTTACTCTCGTGTTAAAAATCTGAATTCTTCTAGAGTTCCTGATCTTCTGGCGCTCTGTCACGTCTGCTACCATCGTAATTGCGAAGTCT
+
@@??9=BDABCBAA;<>>@AAA@@=ABBFGDC@C@@@>@B@EABBBCCDDAEDDCC@C@CCBB?C@BCCECGCCC@BBCCC1BB@BBCG>BBBC>BAA=BC?;;;BBC@DBBBBBBC?BBC@D?CDCB9::C@CCBC>BBF@@@BBCBBBBBBBC?CCC?CD=B???@BAABA@<@@@@@.;5;=;<;;;*;@@@C>BACCCCCBBB@BDDE5EAABB@B@BB@BCCDBBB?B@@??AAD=??B?AAACBBBCCCDFCBBBBBCC@AAACCC?C<AAAB=AB@@
@ATNG8:01546:01167
GATGTAGACATATCGTACTCTCTGTACTCATTCGTTTCGGAAGAGACAGGTACGTTAATAGTTAATAGCGTACTTCTTTTTCTTGCTTTCGTTGGTATTTCTTGCTAGTTACACTAGCCATCCTTACTGCGCTTCGATTGTGTGCGTATGCTGCAATATTGTTAACGTGAGTCTTGTAAAACCTTCTTTTTACGTTTTACTCTCGTGTTAAAAATCTGAATTCTTCTAGAGTTCCTGATCTTCTGGGCTGCGCTGATATGCGCTACCCATCGTAATTTGCGAAAGTCT
+
A9:56<<<CACCCEB;;:B@@;CCBBDCCCC?CA@@999/72;8:====8=<;;=6:6:7=;6;59977997..(.....$.7.558805553;5<799.87-689;<=5>@@???@><@@>9>988:B??@A9@@BB7::<79:<<=>>>???A<>>>;AA=C=C???@@B:94;;:;:1;9>7==>>=/==////)/7776666-/)-;;;+;366@4:6>?<A@@@???=A=A@@???::9991:///<<::>??A??>>===>5999;;>4<9076333-----
@ATNG8:01557:01183
GATGGTAGTACATGATAGACGACACCAGAAGATCAGGAGCTCTAGAAGAATTCAGATTTTTAACACGAGAGTAAACGTAAAAAGAAGGTTTTACAAGACTCACGTTAACAATATTGCAGCAGTACGCACACAATCGAAGCGCAGTAAGGATGGCTAGTGTAACTAGCAAGAATACCACGAAAGCAAGAAAAAGAAGTACGCTTTTAACTATTAACGTACCTGTCTCTTCCGAAACGAATGAGTACGATGAGATCTCGTGTTCTACCATCGTAATTGCGATGTCT
+
9:9=.559999<;;;=>><ABB:96:;;;9===;;;:>>ABBCCBB???=@=ABA;;;;;);=ABBBBCCCFJG@ICCGGEH2BB=@=@@@0?AA=BCBBB;::A=@=@?<?BB?BBBBBBCCDFBBBCCCC?BBCC@B@@@A@??<B?B;;8;BCBBBED@AABAAA@FC>B::59?B@?599929@?AA3@D7;;>>887DD5B=???A:>168?<=8==;;;==8=:=>A:AAA=787===<:::==A@>>=AAAAA=???@<@A@@@@;>4::=<<>:::
@ATNG8:01565:01147
GATGGTAGCACACGAGATCTCATCGTACTCATTCGTTTCGGAAGAGACAGGTACGTTAATAGTTAATAGCGTACTTCTTTTTCTTGCTTTCGTGGTATTCTTGCTTAGTTACACTAGCCATCCTTACTGCGCTTCGATTGTGTGCGTACTGCTGCAATATTGTTAACGTGAGTCTTGTAAAACCTTCTTTTTACGTTTACTCTCGTGTTAAAAATCTTGAATTCTTCTAGAAGTTCCTGATCTTCTGGTATACACACTCGCTCGCTACCATCGTAATTGCGAAGTCT
+
:::>7;=@@ABC<:9;;9::9:<<DCCCICBB?;;;@9@>:?5;:<<<@@<@@@9923-3;<=7B6<<B>=>CBB?>???=,:<17:9:.7>;<8?=;5;=:=0/(/67/69<:77;:87:9:@:@AA>;:;@>@@@A7;;>=====>=BBA==;;5;;;:==9=:=A??>>???;>:;>>-7+/)/999:,:9>@@0;;?;;;??>>89::9*9//*/;6;7@@<?;>771669<9;;>AAA=?==:=@>?>@@@>>>>>B;;;@@A<@8889;7=066:729776
@ATNG8:01570:01174
GATGGTAGCTATACGTATATCTATGTACTCATTCGTTTCGGAAGAGACAGGTACGTTAATAGTTAATAGCGTACTTCTTTTTCTTGCTTTCGTGGTATTCTTGCTAGTTACACTAGCCATCCTTACTGCGCTTCGATTGTGTGCTTACTGCTGCAATATTGTTAACGTGAGTCTTGTAAAACCTTCTTTTTACGTTTACTCTCGTGTTAAAAATCTGAATTCTTCTAGAGTTCCTGATCTTCTGGGTCTCTCTCTCACGCACTACCATCGTAATTGCGAAGTCT
+
;<5>5;<<<<=>;;;=?===>CB965:9>A@@<@AAB=@@<@@;;:CDBC=@@CCF?B?BCCC?B?BBBBAAA@B@BAAAA.>><>>>>9>BAB?BBB?AD<;886;?9@@A???AA;>=><@<@@@;;<@A<@@AB;>>?AAAA=A===@B@@@<A@@<@A<A<@@@???AAA;>>>DD5A7:377DED/=A==>4999///888:0////'/666@7@9==:>AA=>=@<A=AA???>;@>AA9>>?>>>@>>AA>>@A<=>@<>>?@AA;>:??<<8<=A<
@ATNG8:01572:01159
GATGGTAGGACGAGCGTCTGAGAGGTACTCATTCGTTTCGGAAGAGACAGGTACGTTAATAGTTAATAGCGTACTTCTTTTTCTTGCTTTCGTGGTATTCTTGCTAGTTACACTAGCCATCCTTACTGCGCTTCGATTGTGTGCGTACTGCTGCAATATTGTTAACGTGAGTCTTGTAAAACCTTCTTTTTACGTTTACTCTCGTGTTAAAAATCTGAATTCTTCTAGAGTTCCTGATCTTCTGGCGCTCTGTCACGTCTGCTACCATCGTAATTGCGAAGTCT
+
66::5;<@<A@BAA=@??CCBBDC@BABACBE@CBBC>BC@C@CCCDCCF@EDDBB=B@DCBB?CABCBCCCCCC=:9999'9@:@?AA<@BBB?BDB?BD?@@@CCI@CCDDCCCC@CCC?C?ECCBBBBB?BBBB?BBCBBAAABCCBCBAAB=BBB?BB@B@BBBBBBB@@9@;:;:.:=@;:;:;:*;CBCL>CBBCCIHCBB@CDDC5CCBCC?C@CC@BABCCCB?B@CBBBCC???A@CCCCCBCCCDDECBAA@BBD@AA?ABC>B<AACC?CB@?
@ATNG8:01577:01196
GATGGTAGTGTCATATGAGAGTGTGTACTCATTCGTTTCGGAAGAGACAGGTACGTTAATAGTTAATAGCGTACTTCTTTTCTTGTCTTTCTGTGGTATTCTTGCTAGTTACACTAGCCATCCTTACTGCGCTTCGATTGTGTGCGTACTGCTGCAATATTGTTAACGTGAGTCTTGTAAAACCTTCTTTTTACGTTTACTCTCGTGTTAAAAATCTGAATTCTTCTAGAGTTCCTGATCTTCTGGTATGACTAGTGTACTACTACCATCGTAATTGCGAAGTCT
+
@@?@8<@CCC;66>>BCBBBB=@<<::99;452666>6:>45.555;<BA>@=695?C?BAAA=A=AB@::::8834333&38-33377(7779;39>?5::8;@@A=B>BBCCCCCC@CCC@C@CCCCBCCC@BBCC@BBBBCCCBCCCCCBBBC@CBB?CC@C=@@@@@BCCF?ACDDD5:5;<;;;;;*;@@AC=BBB@@@B@AC5<<;<*;A@AB?B@CC@CCCBBCC@B@BBBBBB<@@@<@ABBBBBBDCBCBCCBBBCD@BBBCBB?B8::@A=AABA
@ATNG8:01538:01249
GATGGTAGCATCATGCATATCTCACCAGAAGATCAGGAACTCTAGAAGAATTCAGATTTTTAACACGAGAGTAAACGTAAAAAGAAGGTTTTACAAGACTCACGTTAACAATATTGCAGCAGTACGCACACAATCGAAGCGCAGTAAGGATGGCTAGTGTAACTAGCAAGAATACCACGAAAGCAAGAAAAAGAAGTACGCTATTAACTATTAACGTACCTGTCTCTTCCGAAACGAATGAGTACAGAGAGTACGATATGTCTACCATCGTAATTGCGAAGTCT
+
>?::7;?CBBBDC;96@BBBBBBBA>ABB?@@?00/696899784=7=<8C?997<899:)628889::?855;355?====+=?;@2;::&5<<7666;???>C?C@CC?BBC?BBBABBBBDCBBCBCCC@BBBC?BAABABBB?B@C@@>ACDCCCCC?BBBCBB?BD?BBB@BBAA@;=::789888(9>:A877ABB??;?<???@<?<ACCBB?BCBCACB?C?AAB<BBB?BBBBCCCBAABBBBBBBB@;=A???>?;>???>><><??AA<;;;=
@ATNG8:01543:01270
GATGGTAGTGTCATATGAGAGTGTGTACTCATTCGTTTCGGAAGAGACAGGTACGTTAATAGTTAATAGCGTACTTCTTTTTCTTGTCTTTCTGTGGTATTCTTGCTAGTTACACTAGCCATCCTTACTGCGCTTCGATTGTGTGCGTACTGCTGCAATATTGTTAACGTGAGTCTTGTAAAACCTTCTTTTACGTTTACTCTCGTGTTAAAAATCTGAATTCTTCTAGAGTTCCTGATCTTCGGTCTACTACACTGTACTCTACCATCGTAATTGCGAAGTCT
+
;<4405=@CCBAAC@@@A?ABABBBB@>???D@CCCC=BA=@6966=<@@?BBACB@D?BB:94;>AABB?@@BB=;::::):@;:00@@80/0@=59:B6;:78=<?9A@CCCCFCAA?BCC@B@EDBA@AAEADGCC>?@@?AABBCCCDCBBBC@BBB@BC@C@CB@@@ABAA>?;:;;.;=@>;;;;.;C@AB>BDDDEDIBBC=CAAA,@BBEC@D?EC@CCCCC??<@?BABCAA?AB?A@??CCCCAABCCAAABBBB?B===BC?C:<8@B=??>>
@ATNG8:01544:01255
GATGGTAGCGCATATCAGCGCAGCCCAGAAGATCAGGAAACTCATAGAAGAATTACAGATTTTTAACACGAGAGTAAACGTAAAAAGAAGGTTTTACAAGACTCACGTTAACAATATTGCAGCAGTACGCACACAATCGAAGCGCAGTAAGGATGGCTAGTGTAACTGCAAGAATACCACGAAAGCAAGAAAAAGAAGTACGCTATTAACTATTAACGTACCTGTCTCTTCCGAAACGAATGAGTACGATGAGATCTCGTGTGCTACATCGTAATTGCGAAGTCT
+
;:6;7;<CCCBB?BBBCCCCCCC>>4@95.59944/)//(/:///::9567,3,333//////$/(/6666778333(3933333$39391777&333,388:88:::6><;;5;;:19878ABBBABACECC>><>BBB@BBB=@=7819=AAB?BBCDA@@A<@@CBB?BB>>==688CCC>@AA@@@@@@/@A=@@@@AAAAG7;7;ACC:>:=ABBB@CCBBBCC@C@BBB>CAA>ABBBCBB@@@CB?@@BBA@B<99::@@AACA@=9><DCCC?C@@@
@ATNG8:01547:01242
GATGGTAGCACGACACGACGATGTGTACTCATTCGTTTCGGAAGAGACAGGTACGTTAATAGTTAATAGCGTACTTCTTTTTCTTGCTTTCGTTGGTATTTCTTGCTTAGTTACACTAGCCATCCTTACTGCGCTTCGATTGTCGTGCGTACTGCTGCAATATTGTTAACGTGAGTCTTGTAAAACCTTCTTTTTACGTTTACTCTCGTGTTAAAAATCTTGAATTCTTCTAGAAGTTCCTGATCTTCTGGACGACGCGCACTGACACTACCATCGTAATTGCGAAGTCT
+
:>:>5;>?966@><5655544455;<;9995:.9>A@;@A=A=959<<;;:=;;43.32899:8=7<<@=;;8//*/7999)5:7>875'2336;17333(3;6979059;1<==;::==8====B=>>>>><>@=@AAA:=8559999?9::>?>98;0/./2885;5>@@>>>@@@<>>@BB2=:=7;;BBB/>>?AA7=888;>====8====+=>?<?D<A;@@<@AB;;7:?9=:=>>??C;;<<<??>>>>>>>B;;;===///@9=999:>;:5:6667<<99
@ATNG8:01548:01248
GATGGTAGCGAGCGAGTGTGTATACCAGAAGATCAGGAACTCTAGAAGAATTCAGATTTTTAACACGAGAGTAAACGTAAAAAAGTAAGGATTTACAAGACTCTACAGTTAACAATATTGCAGCAGTACGCACACAATCGAAGCGCAGTAAGGATGGCTAGTGTAACTAGCAAGAATAACCACGAAAGCAAGAAAAAGAAGTACGCTATTAACTATTAACGTACCTGTCTCTTCCGAAACGAATGAGTACGTGTGCGACGTGTCTCCTACCATCGTAATTGCGAACGTCT
+
499:7<<@??>>>=====>ACCBBA:<CC?BBB?>>1933<98;?@=??>?:?=@A@@@@0@=BCCCCAA@@@@;@BAAAAAA';99294555)5;;34444//////96;6::5888289>;>>@@@><<<585<7:><?8=8=;=:882=<?9:77????<==444==AB>5816818:=9:::/888166555'5;6///99<9>A7:6:;AA:@<?>DBD@C>>>>:>5:8:>>8:;;<;;BAABB900=00///5689/--0---0333=??;>9;;;>+00<<:
@ATNG8:01564:01264
GATGGTAGTCTCAGATAGTCTATAGTACTCATTCGTTTCGGAAGAGACAGGTACGTTAATAGTCAATGGCGTACTTCTTTTTCTTGCTTTCGTGGTATTCTTGCTAGTTACACTAGCCATCCTTACTGCGCTTCGATTGTATGCGTACTGCTGCAATATTGTTAACGTGAGTCTTGTAAAACCTTCTTTTTACGTTTACTCTCGTGTTAAAAATCTGAATTCTTCTAGAGTTCCTGATCTTCTGGGTCTCTCTCTCACGCACTACCATCGTAATTGCTAAGTCT
+
BBBA?BCBBCDDCCBCBDCBBBCCBCBCBCBB?BCCC>CGBDABCCBB@@=@BCBB?B?ABBBBB?BC?BBCCCC>BAAA?/??<@ABD>AA::9:BA<AA000=CAD>AACCBBBB?BBB<><ACCCCCCC@BBBA?BCBBBAAACACAA???B?BBB>AA9>;>@BBDDDCC@CDGJJ<B?A=;;;;;*;AABF>BCDCCCC@@A@CDBC5B@@AB@D?BA?ACBCBBB@CAAAACCC?CBCC>CABBCBBAC@@?BBBABAA?BC???D@E?A@AB?CC::
@ATNG8:01570:01252
GATGGTAGTGTCAGTGCCGCGTCGTCCAGAAGATCCAGGAACTCTAGAAGAATTCAGATTTTTAACATCGAGAGTAAACGATAAAAAGAAGGTTTTACAAGACTCACGTTAACAATATTGCAGCAGTACGCACACAATCGAAGCGCAATAAGGATGGCTAGTGTAACTAGCAAGAATACCACGAAAGCAAGAAAAAGAAGTACGCTATTAACTATTAACGTACCTGTCTCTTCCGAAACGAATGAGTACTACTCTCAGAGACACACTAATCGTAATTGCGAAGTCT
+
:<=?@BCCCC>>C?>>C8;?;<>>CF=??>39/0/)/:4:6::<554<4885>677777777'7,788<;;;<8;;;372222===*53272555&---(--7567922+2.22+25535559BB@@@CCCCAAACAF????B>>>C?BB?A<A8849@@@>??C?BBAAA=<AA;AAB<<8///)///7<<===,@@=A:;;000@A<A>ACCC?B?BB??B;@@@@:::<A<??B:@BB@BBBB>>=<=A>=>ABBBACA@@CACC?C???B?A5::CB?BBBB
@ATNG8:01597:00705
GATGGTAGTGTCATATGAGAGTGTGTACTCTATTCGTTTCGGAGAGACAGGTACGTTAATAGTTAATAGCGTACTTCTTTTTCTTGCTTTCGTGGTATTCTTGCTAGTTACACTAGCCATCCTTACTGCGCTTCGATTGTGTGCGTACTGCTGCAATATTGTTAACGTGAGTCTTGTAAACCTTCTTTTACGTTTACTCTCGTGTTAAAATCTGAATTCTTCTAGAGTTCCTGATCTTCTGGTATGACTAGTGTACTACTACCATCGTAATTGCGAAGTCT
+
:>;@;?;95555/////---//77///88///768888156(//66::::=?:8<5;?9==8818;AB@BBBB==8:::::+:>9:::=1:7?A4:669=B@BBBCCD7;;ABAA@@?BBD@D@CBCB;;;A7;;DB?AABBCAAA@AAAAA@@@?B@@<@A=@:@?::9BCCC=?@??/:49>ADDD:A:9:A6::@@BBB::;=BAB3@=<00*09>@=@@ABCCC?C;;;@CBC<?;;5;;;A@ABBAAABBC;;;;:;@BA@:998>;>>?@?@@??
@ATNG8:01598:00722
GATGGTAGGACGAGCGTCTGAGACGGTACTCATTCGTTTCGGAAGAGACAGGTACGTTAATAGTTAATAGCGTACTTCTTTTTCTTGCTTTCGTGGTATTCTTGCTAGTTACACTAGCCATCCTTACTGCGCTTCGATTGTGTGCGTACTGCTGCAATATTGTTAACGTGAGTCTTGTAAAACCTTCTTTTTACGTTTACTCTCGTGTTAAAAATCTGATTCTTCTAGAGTTCCTGATCTTCTGGGCTGCGCTGATATGCGCATCGTAATTGCGAAGTCT
+
:999;@@A=5669999455/:;///5:77/66>8=<>A8;;>??995:6@A7>>=00,/4:;8?=A?ACC@696>>544444$4;245>=2:<5616;;8=B<9:;DDGAECCDEBBB>AAA>A?CB@;;<BB@D@@@=A@@@@@@@@BAAA:;:A>A@?9>A=A;ABBDCC;;<?A;;;;.;9@=ABDFD5BB@AA;;::CB@@@9:69AAA1999CAB>BE@CDDDBAA@C@CCDACA=@?BB=BACACCC;;<CBBBCC@@;;;C<A<@@;;50000
@ATNG8:01611:00705
GATGGTAGTATAGAGCTCTACATAGTACTCATTCGTTTCGGAAGAGACAGGTACGTTAATAGTTAATAGCGTACTTCTTTTTCTTGCTTTCGTGTATTCTTGCTAGTTACACTAGCCATCCTTACTGCGCTTCGATTGTGTGCGTACTGCTGCAATATTGTTAACGTGAGTCTTGTAAAACCTTCTTTTTACGTTTACTCTCGTGTTAATAATCTGAATTCTTCTAGAGTTCCTGATCTTCTGGTATACACACTCGCTCGCTACCACTCGTAATTGCGAAGTCT
+
@@AB@BCCBBB;<6:55555:<;;?BBBCBBB?BB@A9??<?<@@@??:949AAAB?B?CBCD<;78:=<;>89;366666(6616666/56...33.3:38222696<<<9<:==8666*/)/:::;9999><<<5:;;<;9;=@@@@A=<::46661//+/789=E>;;:;:99<:<.9496:>>>@,//666066:=A>96//*/3884>>>;;5;5;>:?;;;>>C<@:<<///30779+----7;:=>CBA>;;;==;7177///00+0*9=95.5;44
@ATNG8:01594:00748
GATGGTAGAGTATCATGTGTATCTCCAGAAGATCAGGAACTCTAGAAGAATTCAGATTTTTAACACGAGAGTAAACGTAAAAAGAAGGTTTTACAAGACTCACGTTAACAATATTGCAGCAGTACGCACACAATCGAAGCGCAGTAAGGATGGCTAGTGTAACTAGCAAGAATACCACGAAAGCAAGAAAAAGAAGTACGCTATTAACTATTAACGTACCTGTCTCTTCCGAAACGAATGAGTACACATCGTCGTGTCGTGCTACCATCGTAATTGCGAAGTCT
+
<=::7;>=B==??>>@>>CBB@@@@:?@A=ACBCAA?@@CBBABBC@CD?B?BDGBBBBB1C@DDCBBBBBBCC=BB;;;;;*;@<@;@?@5@AA>@BBCCCBCC>A>AD?BBB?BBBBCCCBBACCCLCCC@CBCB>AAABBBBB?B?CAA>@CCCCAA@@889BBB?BB=AA@;@@@@A99894::::;+;>:A988@@@BA<@;@@CA7:7;=CCC@CDBBBCC@B>ACC>CDC????DBBBBBAABBBDCAA@CBBBBCCC?BBBBBB?B>AACC@CB88
@ATNG8:01603:00750
GATGGTAGCACGAGTCACTCATATCCAGAAGATCAGGAACTCTAGAAGAATTCAGATTTTTAACACGAGAGTAAACGTTAAAAAAGAAGGTTTTACAAGACTCACGTTTAACAATATTGCAGCAGTACGCACACAATCGAAGCGCAGTAAGGATGGCTAGTGTAACTAGCAAGAATACCACGAAAGCAAGAAAAAAGAAGTACGCTATTAACTATTAACGTACCTGTCTCTTCCGAAACGAATGAGTACGATGAGATCTCGTGTGATCGTAATTGCGAAGTCT
+
9779499@BA>;666<=<;;;666<8<<<465;;55.5.4;4555>9<:8;6/////666'60678333==<;;3334.49999$9:;<7<<<0<==8<;;;544445/57<<7<;;044=9@:9;CC;;;B@@@@@@@C8:::AA>@?:A>AAA?AAA@BAAA?BBABBB?CC@BBB?@?=;;3522+//////$/75//./9:=::;:688=<3><<9A@@<@AB;<9CAF?AAC>CDC::9BBBBAAABBBB@?@?A>>>;;;=<<;=6;///@@9<<=?
@ATNG8:01612:00765
GATGGTAGCTCTGCTCTGACTCTCGTACTCATTCGTTTCGGAAGAGACAGGTACGTTAATAGTTAATAGCGTACTTCTTTTTCTTGCTTTCGTGGTATTCTTGCTAGTTACACTAGCCATCCTTACTGCGCTTCGATTGTGTGCGTACTGCTGCAATATTGTTAACGTGAGTCTTGTAAAACCTTCTTTTTACGTTTACTCTCGTGTTAAAAATCTGAATTCTTCTAGAGTTCCTGATCTTCTGGATATGAGTGACTCGTGCTACCATCGTAATTGCGAAGTCT
+
=>=:5;;?CB=>ABBACABBBBCDDA@@CBAA=??@C=BB9B@BBBCC@@:B=<55058<=>>;A@BBBBBB@@@==>>>>,983:<BB=BBCCACCDACG?AABCBCACA@ABCBB@BBC?B@CCCBBBBD@DCCC>ABCBBBAACBBBBBA??=@A?=997:7::BCCBBBC@AABIE.;5;5<@AAB0ABCCD>B@@@BB;;9=2:9:9*9>@AB@B@CE@CBBBBBA@DGA@ACCC?A?A?ACCCCFCCBBABABBBADBC?;:::AA;?<@BAB?CBBB
@ATNG8:01619:00753
GATGGTAGCTCTGCTCTGACTCTCGTACTCATTCGTTTCGGAAGAGACAGGTACGTTAATAGTTAATAGCGTACTTCTTTTTCTTGCTTTCGTGGTATTCTTGCTAGTTACACTAGCCATCCTTACTGCGCTTCGATTGTGTGCGTACTGCTGCAATATTGTTAACGTGAGTCTTGTAAAACCTTCTTTTTACGTTTACTCTCGTGTTAAAAATCTGAATTCTTCTAGAGTTCCTGATCTTCTGGATACACTCATGTGCACCTACCATCGTAATTGCGAAGTCT
+
@A@?:@@BBB=>B=AAA???A@A@AAAAAA::9;DCD@BB>B@EECCCCB@BDCBB?C@BCBB?BABBBCBCBBE@CCBBB5CC@DBBB=A@AA:<:D@CC@CCBDCCABCCCCCCC@CCD@C@DDCCA@@C@EDCB?BBB@@?BBBDDCCAABB@CBB?BC@B?BBCAABCBB>BBBBB9@=A>;<;;;*;BDCC>CCCCCGC@@@5;;;;*;BCBB@B@DC@CCCBBCB?B@ABACDD@BBC>ABBAA@CCCAA@AA@?<?BB?AAABBB?B8;;ACACBBB
@ATNG8:01585:00805
GATGGTAGCTCTGCTCTGACTCTCGTACTCATTCGTTTCGGAAGAGACAGGTACGTTAATAGTTAATAGCGTACTTCTTTTTCTTGCTTTCGTGGTATTCTTGCTAGTTACACTAGCCATCCTTACTGCGCTTCGATTGTGTGCGTACTGCTGCAATATTGTTAACGTGAGTCTTGTAAAACCTTCTTTTTACGTTTACTCTCGTGTTAAAAATCTGAATTCTTCTAGAGTTCCTGATCTTCTGGGCAGACTCTCACACGCCTACCATCGTAATTGCGAAGTCT
+
9:5:7;@CCCCCC<=CC99;BBDBBBBAAAAB?BDCD>CC?C?CCCCBCCBCCCDC@C@CCDC@C@CCBCDGEDG@@@@@?0@B>AABB<AABB5;9@;@B?@@@JCFACGCCBCBC?BCC@B@CCBB@@@B=AABC>A@CBBBBBC@@@CBBBB?CBC?BB?A=@A@@@BBAA;@;;;;.;5;=;<<;<*;CCCD>CBAABBBBBA?BBBB3BBBBC@CADD?BBBBBBB?B@BBBCBC<??BD>DDDDCBBCBBB??@B@CCC=@@ACDD@C8::CCBECCB
@ATNG8:01600:00799
GATGGTAGGCACTGCGCACACATCCCAGAAGCATCAGGAACTCTAGAAGAATTCAGATTTTTAACACGAGAGTAAACGTAAAAAGAAGGTTTTACAAGACTCACGTTAACAATATTGCAGCAGTACGCACACAATCGAAGCGCAGTAAGGATGGCTAGTGTAACTAGCAATAATACCACGAAAAGCAGAAAAAGAAGTACGCTATTAACTATTAACGTACCTGTCTCTTCCGAAACGAATGAGTACACATCGTCGTGTCGTGCTACCATCGTAATTGCGAAGTCT
+
9:44.5<<255<;A99;;99955<<4::<.5555:995;:===555:38:49433333333$3177;:99:///:(///7999*<<8<8===0<<:4/////:=;:9;:==;==B>BBA@BCCCCBBBBB@@@?;;:@=???AAAAB=@<@00+0>>=?:??>B@@BBA>BB>BBA<<83377(56556586(5:4788;77>:>;?6>>?=9<8::@BB?CCC;::A=A=AEC@CHE?AAA@??BBB?@@==ABBBADC:9:ABA?::9A??9?=@ABC?CA::
@ATNG8:01601:00805
GATGGTAGGACGAGCGTCTGAGAGGTACTCATTCGTTTCGGAAGAGACAGGTACGTTAATAGTTAATAGCGTACTTCTTTTTCTTGCTTTCGTGGTATTCTTGCTAGTTACACTAGCCATCCTTACTGCGCTTCGATTGTGTGCGTACTGCTGCAATATTGTTAACGTGAGTCTTGTAAAACCTTCTTTTACGTTTACTCTCGTGTTAAAAATCTGAATTCTTCTAGAGTTCCTGATCTTCTGGTATACACACTCGCTCGCTACCATCGTAATTGCGAAGTCT
+
>>:?7;=E@BBABB===?BCBCCHADBCCCCD@DBCC=BE@C@BBBCCDD>CADDD?D?CCBB?C@CDDCBBBCC????>>0>@<?ACC=BCBC@BCC?BD?A@BDDJ?BBDDCBBA@CCC=C@DDCCBBBC@CCBB?BCCCBBBBCCBBBBBBB>AA@>BB?C?BAA@@@B@@<@@@@@.;5;=;;;;.:BBBD>BBCCBCCA@@?BABB2BBCBC@C@IC@CBBBABB@C>CAADBB>@@C@EECCCCCCBBBAAAAAABBB?BBBABB?B<AACC@CC??
@ATNG8:01604:00820
GATGGTAGGTGCAGCATGAGTGTATCCAGAAGATCAGGAACTCTAGAAGAATTCAGATTTTTAACACGAGAGTAAACGTAAAAAGAAGGTTTTACAAGACTCACGTTAACAATATTGCAGCAGTACGCACACAATCGAAGCGCAGTAAGGATGGCTAGTGTAACTAGCAAGAATACCACGAAAGCAAGAAAAAGAAGTACGCTTTTAACTATTAACGTACCTGTCTCTTCCGAAACGAATGAGTACGAGATCAGAGCAGAGCTACCATCGTAATTGCGAAGTCT
+
999=5;==9<<A<<<@@@@CCB95:=3<;;4=@@AAA>A@CCBACCD@CC?B>ABCCCCCC5C?CBCBCGBBBBD>DDDDDFD5BB@C@CBB;BCB?@??BBCBBB@B?BB@BBC>AAAABCBCCCCCCCCBB?BBA@=AB@?@AAA=A=A@@<@BBBBBBB?BCC@@@>BC?BBB?BCA@?8?:;5:>BBB/@>9:///::>DD3@<@A>><>=@>>>@<@=999791:5;;;3;?>:?;;;>@AAGAA:::AAA@@@;;;?885:?AAAA9<6<;<;6<=>@
@ATNG8:01615:00813
GATGGTAGGTGCAGCATGAGTGTATCCAGAAGATCAGGAACTCTAGAAGAATTCAGATTTTTAACACGAGAGTAAACGTAAAAAGAAGGTTTTACAAGACTCACGTTAACAATATTGCAGCAGTACGCACACAATCGAAGCGCAGTAAGGATGGCTAGTGTAACTAGCAAGAATACCACGAAAGCAAGAAAAAAGAAGTACGCTATTAACTATTAACGTACCTGTCTCTTCCGAAACGAATGAGTACAGAGAGTACGATATGTCTACCATCGTAATTGCGAAGTCT
+
::44055=7;:A///9<:=>=<<=54.4885;;<<<;4>:>BAABBD?BC@B?AB@:;;;;';;ABCCCBBBDEE>C;;9DEG+B@:>2944&4:<5::;;==<:?:=:<B@BBB?BBAABDDEICCCBBC@@>@BBC?BBAA@@??9@=A;;7;CCABBAAACCCA@@>AC=?@C>??888*:8819:::::'7=7;/./99>>:<@<8>>@<?:=>A:;7;C@@@BB?B@CBD>CCC?@?AACDCCCCC>>>CCBBBBBC???=A;?AA?AA<@:;==<499::
@ATNG8:01605:00878
GATGGTAGAGTAGTGCATGTGTATCTCCAGAAGATCAGGAACTCTAGAAGAATTCAGATTTTTAACACGAGAGTAAACGTAAAAAGAAGGTTTTACAAGTCTCACGTTAACAATATTGCAGCAGTACGCACACAATCGAAGCGCAGTAAGGATGGCTAGTGTAACTAGCAAGAATACCACGAAAGCAAGAAAAAAGAAGTACGCTATTAACTATTAACGTACCTGTCTCTTCCGAAACGAATGAGTACTATAGACTATCTGAGACATCGTAATTGCGAAGTCT
+
;<5;26>/--:.-----8<;=::444=388949A?@BB@C@CBEEDBB?BC?C@DCA:999:*;?JIECCCCAAAE>BAA@@@?,?@=@=@@@5@BB@C@?ABBBAB>B?BC@BCC?ABCCCBBBDCCCCCCCC?CCCD?AAAABBBB>C@CCC?CCBBBBBB?CCCCBB@BB>@@@?BBCCC<>>:9777777%/:79/./66==;99;;>>>8>8=?CFC@CCCCBCB?C@BBB=BBA=A@??@AABBBBCCAAABCCCBBBCCBBABB@C@CBBB@CA@@
@ATNG8:01604:00938
GATGGTAGTGTGTCTCTGAGAGTAGTACTCATTCGTTTCGGAAGAGACAGGTACGTTAATAGTTAATAGCGTACTTCTTTTTCTTGCTTTCGTGGTATTCTTGCTAGTTACACTAGCCATCCTTACTGCGCTTCGATTGTGTGCGTACTGCTGCAATATTGTTAACGTGAGTCTTGTAAAACCTTCTTTTTTTACGTTTACTCTCGTGTTAAAAATCTGAATTCTTCTAGAGTCCTGATCTTCTGGGATGTGTGCGCAGTGCCTACCATCGTAATTGCGAAGTCT
+
88..(/7:99=>9955599445:::<95558?>BACC>AA?B@BCDCCDC?BBBFJ@I@CBBB@JAAAACDCBBC@@A@@@0@C?BBBB=A9:9166=9>>@CBBCCI@CCCDDBAA?ABCAD@DDCCCCBC@BCCD@CBBBBBBBCBBBCBBAB>A??=?C@C>AABBCDCBB?BDDDD8B@B=;::::::#;CCCE=CBBBCBICCB@CDDF3BCBCD@C@CB?BCDBBBBB@BBBCB@:@799.::;9BBBBDBBBBBC@CBB?BAAACC@CACCCHBFB@@
@ATNG8:01611:00900
GATGGTAGTCTCAGATAGTCTATAGTACTCATTCGTTTCGGAGAGACAGGTACGTTAATAGTTAATAGCGTACTTCTTTTTCTTGTCTTTCTGTGGTATTCTTGCCTAGTTACACTAGCCATCCTTACTGCGCTTCGATTGTGTGCGTACTGCTGCAATATTGTTAACGTGAGTCTTGTAAAACCTTCTTTTTACGTTTACTCTCGTGTTAAAAATCTGAATTCTTCTAGAGTTCCTGATCTTCTGGACAGAGTGTGCAGATACTACCATCGTAATTGCGAAGTCT
+
4444.5555<AB;><<<>?;;=<;<<<555<;43///)/7)////9944.4;9>8585887919299<55588<343333$3;289<?=4?739@8?::38;3//(/9697<C>>C>CD?CCCAD?BBBBBBBD;>@::6;@BBBBBBDBBAA@@@A>A@@=@B?A?BBBBBBCAB=@A@A@3@<A=AA@A@0ACBBC>BCCCBBA@@B5;<<;*;@ABI@E@CEACCCDABA>@=@CCBBC@<:;ABBBCBBBAAAA@CCD@A@@@<@BBBCJFJ@A@AC?CB;;
@ATNG8:01613:00916
GATGGTAGGACGAGCGTCTGAGAGGTACTCATTCGTTTCGGAAGAGACAGGTACGTTAATAGTTAATAGCGTACTTCTTTTTCTTGCTTTCGTGGTATTCTTGCTAGTTACACTAGCCATCCTTACTGCGCTTCGATTGTGTGCGTACTGCTGCAATATTGTTAACGTGAGTCTTGTAAAACCTTCTTTTTACGTTTACTCTCGTGTTATAAATCTGAATTCTTCTAGAGTTCCTGATCTTCTGGTTTCGTCTATCATGTACTACCATCGTAATTGCGAAGTCT
+
////)/9:4;;<A;:4//////993:666;9<5:444(487=9>>>@CBB?BBBBC@D@BBCC@DAFCCCCCECB<;;;;;*<<5:4;;24//7,//;5<</66;==>9>??>>@CB=@@B?C>BCCBBBBB8;;CC@CCBBCBBCDBBBCDBBA?CBC?BB?B=??CCBABAA5;;@@@.;4;>;;;;;*;@A@D:@;;;;9@999796CD>BBBCB=B?@@>@AAAB??<?=A@BBCB=A9;7;B;B@@@BBBBCBBBAAABB?CBBBAC<@7;;CC@BA;;
@ATNG8:01618:00895
GATGGTAGTCTCAGATAGTCTATAGTACTCATTCGTTTCGGAAGAGACAGGTACGTTAATAGTTAATAGTCGTACTTCTTTTCTTGTCTTTCTGTGGTATTCTTGCTAGTTACACTAGCCATCCTTACTGCGCTTCGATTGTGTGCGTACTGCTGCAATATTGTTAACGTGAGTCTTGTAAAACCTTCTTTTTACGTTTACTCTCGTGTTAAAAATCTGAATTCTTCTAGAGTTCCTGATCTTCTGGACAGAGTGTGCAGATACTACCATCGTAATTGCGAAGTCT
+
,,,,(--/::BB=;9555544:<;<<<=655;6/--6/--(-(-9966/0)/:998+4.48330/277//////4<.4333&39-34<==47738?6>;=1::1///66;9>>>>@@@>:@BC@B?BC<;;BBB?BBBA8;;<CBB@BCBBAB<;;;7;CC=BC7:39>??@AACD@BBBBB9@;@>;;;;;*;@;;;09?A;;:;::B9A=@?0>@AAC@C@CC@CCCCCAA>A@CCCCBB?;;;<;;;;;;AABABABAAABCBA?B@?@AB;@=:;:A>B@AC
@ATNG8:01612:00977
GATGGTAGCGCACACATAGATACAGTACTCATTCGTTTCGGAAGAGACAGGTACGTTAATAGTTAATAGCGTACTTCTTTTTCTTGTCTTTCGTGGTATTCTTGCTAGTTACACTAGCCATCCTTACTGCGCTTCGATTGTGTGCGTACTGCTGCAATATTGTTAACGTGAGTCTTGTAAAACCTTCTTTTTACGTTTACTCTCTTGTTAAAAATCTGAATTCTTCTAGAGTTCCTGATCTTCTGGACGACGCGCACTGACACTACCATCGTAATTGCGAAGTCT
+
AA?@5;;;??CFCCCBDBBBCCCDBAAACDCC=9;;@5??25.665=CBB@BCCBB?B@BBAA?C@DBBBAAABB=90000'0>:000@>3:7<<7;;=9=C?===BBFEHDCCBCCC@BBC@B?BB@B?AB@>@BBC@CCCBBBBBBCCBBAAAA?BCC@CC@C?BB@A@BEBA=@;;;:.;5;@;;;;;*;CCCD<@@@@A@@=AC=@AAA,@AA@B?C@CC?CCHCDCC@C@CDDEAA?@CB?BCBBBCCAABCCCCCCAAACACCCCDD@D>@@BC?BCBB
@ATNG8:01626:00978
GATGGTAGCTCTGCTCTGACTCTCGTACTCATTCGTTTCGGAAGAGACAGGTACGTTAATAGTTAATAGCGTACTTCTTTTTCTTGCTTTCGTGGTATTCTTGCTAGTTACACTATCCATCCTTACTGCGCTTCGATTGTGTGCGTACTGCTGCAATATTGTTAACGTGAGTCTTGTAAAACCTTCTTTTACGTTTACTCTCGTGTTAAAAATCTGAATTCTTCTAGAGTTCCTGATCTTCTGGCGCGTATGTATGTCGCCTACCATCGTAATTGCGAAGTCT
+
?>::7;<=>>>?B=>@@@@BBBCCCCCBBC::7:AAG>AA@A@DCCCDGCABCCGC@D?CCCC?C@BBCCDCCCC@CCCCC1CC@CBBC=@@AC9<9C@CC?BBBBCC@CCCCCCCG@CBC@B@CBBCAAAB=AABB?ECC@@@CBBBBBBBABB>CCC@BB?B?AB?@@BBAA=B;:::.;5;>ACBC9BBBCG?FCBBCCCB?A5;;;;*;??@D@D@CC@CCCCCAC?C@BBBBBB>BAB@CCBBBBBBBCA@AACD@CCC?BBBBBB?B@BBBB?BA@?
@ATNG8:01627:00949
GATGGTAGTATCTGCACACTCTGTCCAGAAGATCAGGAATTCTAGAAGAATTCAGATTTTTAACACGAGAGTAAACGTAAAAAGAAGGTTTTCAAGACTCACGTTAACAATATTGCAGCAGTACGCACACAATCGAAGCGCAGTAAGGATGGCTATTGTAACTAGCAAGAATACCACGAAAGCAAGAAAAAGAAGTACGCTATTAACTATTAACGTACCTGTCTCTTCCGAAACGAATGAGTACACACTCTCATATGACACTTACCATCGTTCTCCTTAAGTCT
+
<<<C@CCCCAAAAAABBBBBBCCBB@DGE>:00@00*0385:=77>2<9:?;?AABBBBB1?9;>>000@>>=?79:==>>>/>=7<1999)2:4955------(-27;;<25,55667=A@AA>>>>>@@<@?@?:==@@>>>?<?<A>=:>B==:>@@<@B?>>><><9=89158///*//.489;;;)55/72225A77:<A=@@@@:>:=>>>@<>>>==AA:?;=:919//*/9:=<@@AA@>>>?;;;=:=<<<//)/617:==>;===;@<B:=>??
@ATNG8:01583:01026
GATGTAGTGCGTGAGAGAGAGACCCAGAAGATCAGGAACTCTAGAAGAATTCAGATTTTTAACACGAGAGTAAACGTAAAAAGAAGGTTTTACAAGACTCACGTTAACAATATTGCAGCAGTACGCACACAATCGAAGCGCAGTAAGGATGGCTAGTGTAACTAGCAAGAATACCACGAAAGCAAGAAAAAGAAGTACGCTATTAACTATTAACGTACCTGTCTCTTCCGAAACGAATGAGTACTACTCTCAGAGACACACTACCATCGTAATTGCGAAGTCT
+
=><666<>>FBBAA@@@@ABBBBB=BCB@CCBB?;8:9=BB==<<744147;;?@>999)827=:A?;85227/55999:9):<9?===<0<;916@@A?A@;;69:>>?BBC???>899BBBCCAA@CBB@BAAA?BAAAABBB@D@CBB?AACGFBBC>AA@999=??9?9858:??>7://)/==::+--*////668@@=B;A?>@=B<==CDC?BBCAABB797:BB=BBF@C???A??????AA@@@?988?@?>>?@398==>>8=8AA@@=AAA@
@ATNG8:01596:01034
GATGGTAGAGTATGCATGTGTATCTCCAGAAGATCAGGAACTCTAGAAGAATTCAGATTTTTTAACACGAGAGTAAACGTAAAAAGAAGGTTTTACAAGACTCACGTTAACAATATTGCAGCAGTACGCACACAATCGAAGCGCAGTAAGGATGGCTAGTGTAACTAGCAAGAATACCACGAAAGCAAGAAAAAGAAGTACGCTATTAACTATTAACGTACCTGTCTCTTCCGAAACGAATGAGTACACATCGTCGTGCTCGTGCTACCATCGTAATTGCGAAGTCT
+
4;;?65557779//////>>556:;;7<==:=99954.43889:<<@;@@=@;@@?;;::99#5.55559;556>@4::>@@?@0A?=@@CCC8@A?::::AA???A494:?9=@@<??<@ABBBCCA@ABBBB@B<<<?000@>@@?8@9>><;?>AB?>>C7?@B9:9>?>889928:=;>4//.(.5333(372889><:<;<18156596>.52@9949<<>>00+0+0::.88:67897:///8/3339;:////77//49897<44333/36<<<=>@::;
@ATNG8:01620:01009
GATGGTAGGAGACACGTCGCACACGTACTCATTCGTTTCGGAATGAGACAGGTACGTTAATAGTTAATAGCGTACTTCTTTTTCTTGCTTTTCGTGGTATTCTTGCTAGTTACACTAGCCATCCTTACTGCGCTTCGATTGTGTGCGTACTGCTGCAATATTGTTAACGTGAGTCTTGTAAAACCTTCTTTTTACGTTTACTCTCGTGTTAAAAATCTGAATTCTTCTAGAGTTCCTGATCTTCTGGGTGCGCTGACAGTCTCTCTACCATCGTAATTGCGAAGTCT
+
:<:@7;>C@DCCCCBBB@===?CC><;;;;9939444)4:6<.5443;:994:998<4=2;;77286:?==:;77A3>>???/>>:=5555)59<<8==<6=?:?;;;?>5;;===???=>>><@=A@@;;8;>;D>>>7;;?>;>A?>>>@@;;;>8;;:9>?8>:=>>@@@AAB=@>>>>2?;><>@ABA/AAAAA6==AA>@A><:-5555(6:;9A=A<??<?AA@:;:=D=@=>A>>99///)//-9;--/;;;9@??A?;;=466379929-35=@5::>@
@ATNG8:01596:01057
GATGGTAGTGTGTCTCTGAGAGTAGTACTCATTCGTTTCGGAAGAGACAGGTACGTTAATAGTTAATAGCGTACTTCTTTTTCTTGCTTTCGTGGTATTCTTGCTAGTTACACTAGCCATCCTTACTGCGCTTCGATTGTGTGCGTACTGCTGCAATATTGTTAACGTGAGTCTTGTAAAACCTTCTTTTTACGTTTACTCTCGTGTTAAAAATCTGAATTCTTCTAGAGTTCCTGATCTTCTGGCTCTCGTAGACAGATACTACCATCGTAATTGCGAAGTCT
+
AAAB?B=CDEFCC=;;;==??AA@@CAA??>A?BAAC=>B9A>ACCBCBCABBACB?B@CBBB@GFBBBCCAA@C?CCCCC1?@>??@D;@>>>599;;<A>A@@@BFAFIEDDBBB?AAA=@=@CB@@AAB=ACAA>BAAACBBBCBBBDDDBA?ABB@FD?B=??;;;BBCB?BBAAB9@=@<AABBB2BBDCC=BA@@BBAAAB?CBCB2B@AAB?B@CC?CBB@AAJ@C@CDBBAA>A?@=AC;;;CDCCCCBBBCCCCCC@CBBBBD?C=A@BD@C@@?
@ATNG8:01617:01062
GATGGTAGCTCACGTACGTCACACGTACTCATTCGTTTCGGAAGAGACAGGTACGTTAATAGTTAATAGCGTACTTCTTTTTCTTGCTTTTCGTGGTATTCTTGCTAGTTACACTAGCCATCCTTACTGCGCTTCGATTGTGTGCGTACTGCTGCAATATTGTTAACGTGAGTCTTGTAAAACCTTCTTTTTTACGTTTACTCGCGTGTTAAAAATCTTATAATTCTTCTAGAGGTTCCTGATCTTCTGGGTCTCTCTCTCACGCACTACCATCGTAATTGCGAAAGTTCT
+
;;5?7<<BCB?9666=545<B@AABCBBCBBA>BBBC>CD;;;;AABB::6:@@@@?A?ABCD?B?BCCBBBBBB@B>>=>+8:995222&299;6=<>6<;,------(-797;<==:=AA=A;????>>>@=BBAA:>>?===??@@@@AAAAB387:4:<8=>F????@@@A=@>?>=2=9<9::::::&:<;99.676/..5766.3333'2--(--72729>9;99555076;599<>=A78;:F9>??@@@@A@@@>>>>;;;A<=;>?@?<A;=:///)//)/:
@ATNG8:01621:01084
GATGGTAGTGTCGAGTATGAGAGTGTGTACTCATTCGTTTTCGGTAAGGAAGACAGGTACGGTTTAATAGTTTAAATAGTACGTACTTTCTTTTTTCTTTGTTCTTTTCTGTGGGTATTTCTTGCTAGTTACACTAGCCATCCTTACTGCGCTTCGATTGTGTGCGTACTGCTGCAATATTGTTAACGTGAGTCTTGTAAAACCTTCTTTTTACGTTTACTCTCGTGTTAAAAATCTGAATTCTTCTAGAGTTCCTGATCTTCTGGACAGAGTGTGCAGATACTACCATCGTAATTGCGAAGTCT
+
99995;:::7------669444444:;43438895<::::+55./7)/)/2/////4///4.44(4.4888;199(0/////677444(433333#38908:6::=>/338;;7(33//(//(//-5-/)/;::;;@>=A@@<@<ABCBBBBB?CCBB@CA@@BBBBBCCCB@@?A=B997:B>A>AB;;;CC;;9;DCCC<CACACCCGC2CB;;;8;CCCCDCB@@<@AAA2BCCCF@D@BB>BBAAA@A>A=ACBBAA?A?@>@CCGBCBCCBBBBBCCCCBB?BBBBDD@C>AAB@=CAA@
@ATNG8:01582:01121
GATGGTAGCGCACACATAGATACAGTACTCATTCGTTTCGGAAGAGACAGGTACGTTAATAGTTAATAGCGTACTTCTTTTCTTGTCTTTCTGTGGTATTCTTGCTAGTTACACTAGCCATCCTTACTGCGCTTCGATTGTGTGCGTACTGCTGCAATATTGTTAACGTGAGTCTTGTAAAACCTTCTTTTTACGTTTACTCTCGTGTTAAAAATCTGAATTCTTCTAGAGTTCCTGATCTTCTGGAGATACACATGATACTCTACCATCGTAATTGCGAAGTCT
+
@A@B?BABBBBCHCCDCCDDCBBCBC@@@CCB??@BB;AA56.6;;;<@@=@???@<@>@@@@=A?ABCB<<<:=:7737*3>69><?A7987??9@?@<AB>744==B@CCCCCCCC@CCB?C?DDCCBBAC@CCDD?BBCAAACCCCDDDBBCB?B@@>AC?B=?@@@?@B@@9??>?>5:5:>>@@@@0@AABC>CCCCCCBBCBACLFD3CCCCC@C@CD@CCBBBBB@C?BBCCCC?CBC@ABBCCCCCCCCBBBCCCCCA?BBBABB?B>AACB?CC99
@ATNG8:01583:01134
GATGGTAGCACGACACGACGATGTGTACTCATTCGTTTCGGAAGAGACAGGTACGTTAATAGTTAATAGCGTACTTCTTTTTCTTGCTTTCGTTGGTATTCTTGCTAGTTACACTAGCCATCCTTACTGCGCTTCGATTGTGTGCGTACTGCTGCAATATTGTTAACGTGAGTCTTGTAAAACCTTCTTTTTACGTTTACTCTCGTGTTAAAAATCTTGAATTCTTCTAGAGTTCCTGATCTTCTGGGTCTCTCTCTCACGCACTACCATCGTAATTGCCGAAGTCTATACCGACTT
+
=>:A8<BC<<<>>><>>=<<<==<<<>=@<?@<@BBB=BB=B?AC@AABB>BCAAB?B>AB?@<A?BDBBBA?8?687888)5546222'23/(/49//(/935//.22,2?>A@@>>;>?@<A<==<<==??<?AAA<>>>>?@@?@???A@@@@7;::<??<?=A@@@??>?>:>=BAA5A7:5:=AAA/AAAAA9>;;;;;;;;=7====+=;;7;B<A<AA=ABA;;;?<?<@@??@E<====7=@@AAAAAAAA==9>66660699;;=690-,),2072227=33-6:880
@ATNG8:01586:01096
GATGGTAGTGTCATATGAGAGTGTGTACTCATTCGTTTCGGAATAGACAGGTACGTTAATAGTTAATAGCGTACTTCTTTTTCTTGTCTTTCTGTGGTATTCTTGCTAGTTACACTAGCCATCCTTACTGCGCTTCGATTGTGTGCGTACTGCTGCAATATTGTTAACGTGAGTCTTGTAAAACCTTCTTTTACGTTTACTCTCGTGTTAAAAATCTGAATTCTTCTAGAGTTCCTGATCTTCTGTTCTACTACACTGTACTCTACCATCGTAATTGCGAAGTCT
+
?A?@;@@@@DCCC>>DDCCCA@@BA@9589=A<@?AD>CC<@6;;;<<<=8=B@@@@C?BBAA=B>ABBB<@>??:98788$7@;799A?3777??9?@@;?@>774B>CADCCCBCCC@BBB?C?CCAAADDD@CBCD@CCCBBCBBCCDDDBBBB?CCC?CD?C@BB@@@AA@@;?::::-:5:>;;;;.:@@?A>BBCBCCBBBA5;;;;*;ABBCAC@CK@CCCDBBB?B?CCCCCD?AABB?BCCCCCCB@BCCCCBBBCE@BAABCD;?;?@??;@B??
@ATNG8:01586:01113
GATGGTAGCTCTGCTCTGACTCTCGTACTCATTCGTTTCGGAAGAGACAGGTACGTTAATAGTTAATAGCGTACTTCTTTTTCTTGCTTTCGTGGTATTCTTGCTAGTTACACTAGCCATCCTTACTGCGCTTCGATTGTGTGCGTACTGCTGCAATATTGTTAACGTGAGTCTTGTAAACCTTCTTTTTACGTTTACTCTCGTGTTAAAAATCTGAATTCTTCTAGAGTTCCTGATCTTCTGGGCTGCGCTGATATGCGCTACCATCGTAATTGCGAAGTCT
+
B?:;2599:@=;A;>>=969A<<=>:99??9949<>>7;;@B?@ABCCCCABA@BB>B>BBBA?BACCBCCCCCC@CCEED5BB?DAAA=?<=<196>9==8@??;:>8=BBBBBBB@BCD?B?AAABCBCD?CD@@>AACBAABBC@@@CAAAA?AAB?BC?B>AADDCCCBB=A;;;0;>B>AAAAA,ABAAB7<;B;;<CBB@>BAAA0@A@;;9;?CEACCCBBBB?C@CCCEBB?BBBB>CAAABBCBCCCAAABBBCE?@@ACAA=B<@@AC?CC;;
@ATNG8:01591:01097
GATGGTAGTCTCAGATAGTCTATAGTACTCATTCGTTTCGGTAAGAGACAGGTACGTTAATAGTTAATAGCGTACTTCTTTTTCTTGTCTTTCTGTGGTATTCTTGCTAGTTACACTAGCCATCCTTACTGCGCTTCGATTGTGTGCGTACTGCTGCAATATTGTTAACGTGAGTCTTGTAAAACCTTCTTTTTACGTTTACTCTCGTGTTAAAAATCTGAATTCTTCTAGAGTTCCTGATCTTCTGGGTGTATCAGCGAGTATCTACCATCGTAATTGCGAAGTCT
+
9:558<<=CB;66<<;;;;::<=<<==<555<8;;;<3<<)//)///9944.4:44579566//)/)//98::<<:433333$3713<=>>5<9788/733,38333255;8=>@@C?CC@CCCAC@DCBCBBBB>ABBB?CAAABBBBCCCBAAABB?:::?BB?C?A:;;;BCBC@@><@@+0+0800000*0@@@A=BBB@AABBBA;@@@@,@ABBCACACCABCCBBCB?C?CBDDDF?B?@@:@AABCCCCCCCCCCCDCCC@CCCCCE@B???@C@D988
@ATNG8:01593:01107
GATGGTAGTGTGTCTCTGAGAGTAGTACTCATTCGTTTCGGAAGAGACAGGTACGTTAATAGTTAATAGCGTACTTCTTTTTCTTGCTTTCGTGGTATTCTTGCTAGTTACACTAGCCATCCTTACTGCGCTTCGATTGTGTGCGTACTGCTGCAATATTGTTAACGTGAGTCTTGTAAAACCTTCTTTTACGTTTACTCTCGTGTTAAAAATCTGAATTCTTCTAGAGTTCCTGATCTTCTGGGTCTCTCTCTCACGCACTACCATCGTAATTGCGAAGTCT
+
>>:;9>>CEDGCCC=<BBD@@ABAACCBBBBB?BBBD>CC@C?AAABCCD@BBECC@C@CCCC@F@BBCCDDCCC@BBAAA1AC@BCBE=BBBC9;<C?BB?AABCCJ?CCCCCCCC@CCB?B@DDBBCCCC@CCCC?CBCBBBBCCBBBBAAAA@DA@<AD?C?BBABBB@@A=@::::.;5;>;;;;.9?@AF=CBBBCCCBA@=@AAA2C@AADACABB@BCBBBAB@C?BCBCBB?BBBB=BBBCCBCDCBBBBBABBAA?ABBCCD@C<BABC@CB??
@ATNG8:01604:01114
GATGGTAGCATCATGCATATCTCACCAGAAGATCAGGAACTCTAGAAGAATTCAGATTTTTAACACGAGAGTAAACGTAAAAAGAAGGTTTTACAAGACTCACGTTAACAATATTGCATCAGTACGCACACAATCGAAGCGCAGTAAGGATGGCTAGTGTAACTAGCAAGAATACCACGAAAGCAAGAAAAAGAAGTACGCTATTAACTATTAACGTACCTGTCTCTTCCGAAACGAATGAGTACAGAGAGTACGATATGTCTACCATCGAACTTGCAGAGTCT
+
AABA?BB@@BCCEEDCCAAABCCCC?CCC?BBBB>?=?@BBBABBB?BB?B?BAAAADDD+;377585>@@AAC4>>;;;;;*;B=@5;::*9CEACBBBBBBBA?B?AB?AAB=A???CCBBBBABBBBBB=B===:<<=BAAAA=?=?000/=<==:>>:==A??@=AA<AAA=?????5>==:=@BAA/>=6;///==DAA;?;?AAD=D:>>BBA>ABA@@@@=A=CAB<AAC=@AAAABBBCBBBBBBBBBBB@@@??=>;9<<DD<??8;:>??>:::
@ATNG8:01593:01142
GATGGTAGTCTCAGATAGTCTATAGTACTCATTCGTTTCGGAAGAGACATGTACGTTAATAGTTTAATAGCGTACTTCTTTTTCTTGCTTTCGTGGTATTCTTGCTAGTTACACTAGCCATCCTTACTGCGCTTCGATTGTGTGCGTACTGCTGCAATATTGTTAACGTGAGTCTTGTAAAACCTTCTTTTACGTTTACTCTCGTGTTAAAAATCTGAATTCTTCTAGAGTTCCTGATCTTCTGGAGATATCATCAGCGAGCTACATCGTAATTGCGAAGTCT
+
<<593999;;<><>>@;;>555:::==<B<??<855909<4;6;<;=AA;99:8:=8=8<;333(4.44;;::99:.44444$4:-33;:14444.4<<79;1559;@A<@@CBBDBB?CCC@CAJDBBBBBB?BBCC?B@@AABCCHBBA;;;@@<;;:=?A;>8<9944:;:>;<::::)0)0:0000)/8444)4;;955555=9>>>>+>666C@EBCD?CCCCBBB@BADCCCCD@B@@;@A;;;BCAAACBB;;<CCCA@AAACC@C@;;;B@@@AA
@ATNG8:01595:01169
GATGGTAGGTGCACATGAGTGTATCCAGAAGATCAGGAACTCTAGAAGAATTCAGATTTTTTAACACGAGAGTAAACGTAAAAAGAAGGTTTTACAAGACTCACGTTAACAATATTGCAGCAGTACGCACACAATCGAAGCGCTGTAAGGATGGCTAGTGTAACTAGCAAGAATACCACGAAAGCAAGAAAAAAGAAGTACGCTATTAAACTATTGACGTACCTGTCTCTTCCGAAACGAATGAGTACGTGTGCGACGTGTCTCCTACCATCGTAATTGCGAAGTCT
+
444439::5<995<<///<;:4555054=79::5530505<==;9:555157<<?99::::#925<<=>?C>?CC=CCCCCCC5CC@B@BDD9AAA?:::BBC@@@00,/>5::?58987;966;@@BC>BBCABCAA>?A@@AA:93;9?::29=>:>??D>BAAACC?BA>AAA8>>988)5554525255$/737/./337;<168,88889:@@BAA@?B@<ABBA=>:99949BC?BABBBF??>B??????=>>>0//47:50...6:<7>9;;??7;;<=
@ATNG8:01620:01150
GATGGTAGCTCTGCTCTGACTCTCGTACTCATTCGTTTCGGAAGAGACAGGTACGTTAATAGTTAATAGCGTACTTCTTTTTCTTGCTTTCGTGGTATTCTTGCTAGTTACACTAGCCATCCTTACTGCGCTTCGATTGTGTGCGTACTGCTGCAATATTGTTAACGTGAGTCTTGTAAAACCTTCTTTTTACGTTTACTCTCGTGTTAAAAATCTGAATTCTTCTAGAGTTCCTGATCTTCTGGATACACTCATGTGCACCTACCATCGTAATTGCGAAGTCT
+
?@;=:==>E;<<?=@BCBB@@@CCCCCCBB?>=>BBB>BC@C?BBCCDDD?BBBDE@D@DCBB@CACBCCECBBB@CCDDD1BB?BCDF=CABD@BCEBCC?DCBCBC?BCDCCBBB@CBB?B@CCCBBBBC@CBCC>A@AABBBBBBBBBAAAC@BBA?BC>B?BBBBBBBBB@BBBBB6;5;=A@@@A0@CCCC=CFCCGCCBBA5;;;;*;AABB@D@BB@CBBACCC@C@?ABBBB<AAB@CDDCCABACBBBBBCB?BBB?CAAABB@B=AACD@CBAA
@ATNG8:01585:01195
GATGGTAGAGTACAGTGTAGTAGACCAGAAGATCAGGAACTCTAGAAGAATTCAGATTTTTAACACGAGAGTAAACGTAAAAAGAAGGTTTTACAAGACTCACGTTAACAATATTGCAGCAGTACGCACACAATCGAAGCGCAGTAAGGATGGCTAGTGTAACTAGCAAGAATACCACGAAGCAAGAAAAAGAAGTACGCTATTAACTATTAACGTACCTGTCTCTTCCGAAACGAATGAGTACGAGAGTCAGAGCAGAGCTACCATCGATAACCTCGAGTCT
+
BB;;25=>@BCA>A@@@@ABBBCCC;;<C@CB@@??=??BBCBBBB?BC?B?BBBBBBBB2@<::>BBB;;987.65;;;;;$9;6;2555&5::7<B=CCEEA@?@ACB@BBC@BA??;;;BBBCCCDDCC@BACBAAAABAAAB?B?BAA?BFECAAAC?CCCCBB?BA?AAA<@A:81599757888(8;8<868<<=A@<@=@>@D:>:>ACDB@CBAB??A?B>AAD>C::9:AABBECC:::@AAAB@AACB>>>>@A<>888>;;5;;??AAAA??
@ATNG8:01598:01230
GATGGTAGCGCACACATAGATACAGTACTCATTCGTTTCGGAAGAGACAGGTACGTTAATAGTTAATAGCGTACTTCTTTTTCTTGCTTTCGTGGTATTCTTGCTAGTTACACTAGCCATCCTTACTGCGCTTCGATTGTGTGCGTACTGCTGCAATATTGTTAACGTGAGTCTTGTAAAACCTTCTTTTTACGTTTACTCTCGTGTTAAAAATCTGAATTCTTCTAGAGTTCCTGATCTTCTGGGTCTCTCTCTCACGCACTACATCGAATGAGGTTAGTCT
+
AABC?BBBBBBCCCCCCDAAACBCBBBCCCBB>BBCC>AB@C?CCDBBBC@BAAAB?B?BBBB@C@BBAAACCCC@:9999.9A?ABBB>CGDE@CCCBGE?BACCBC@CCCCCCBB?BBB@C@BBEBBCBB>ACCC<AABAA@@?CBBBBA@?D@DCC?BB@B@BBBBBGCCC6;:;;;.;5;=;;;;;*;AAAE=BACCCCCBBA5;;;;*;@@@B?C@JDABBBCCCC@B@BBBCCD=A9:;8;BCBEBBAA@C@A?@@>@@@AAA@=:;:A7:79DD@@
@ATNG8:01608:01193
GATGTAGCTATACGTTATCTATGTACTCATTCGTTTCGGAAGAGACAGGTACGTTAATAGTTAATAGCGTACTTCTTTTTCTTGCTTTCGTGGTATTCTTGCTAGTTACACTAGCCATCCTTACTGCGCTTCGATTGTGTGCGTACTGCCGCAATATTGTTAACGTGAGTCTTGTAAAACCTTCTTTTTACGTTTACTCTCGTGTTAAAAATCTGAATTCTTCTAGAGTTCCTGATCTTCTGGTCTACTACACTGTACTCTACCATCGTAATTGCGAAGTCT
+
CB;96;;;?@CCCCCACBAA@?@@BABC<;6;;;D=CC?B>AACBBBD@CC@@@?C?B@@@;?<@AABAA?>??@AAAB2@A?A9//)/00/1:7?:BB@@AABBC@B????@@@<@AA;>:;;:888<=;@>>><>>@>>::;>@@AE867:6///167179@G>==AAAA=A@@?=/=5:5;@DFD/?@@A@7;:@@A@@>??:?ABB/A<<<@=B<@@<@;;9///7;7>;?>AA8==C=AAAA>??AD@9;;9666=68388633349-36==766<>
@ATNG8:01623:01235
GATGGTAGGCACTGCGCACACATCCCAGAAGATCAGGAACTCTAGAAGAATTCAGATTTTTAACACAGAGAGTAAACGTAAAAAGAAGGTTTTACAAGACTCACGTTAACAATATTGCAGCAGTACGCACACAATCGAAGCGCAGTAAGGATGGCTAGTGTAACTAGCAAGAATACCACGAAAGCAAGAAAAAGAAGTACGCTATTAACTATTAACGTACTTGTCTCTTCCGAAACGAATGAGTACGTGTGACGTACGTGAGCTACCATCGTAATTGCGAAGTCT
+
4444.59;7<566;;:;<=<@<;;;4;AC?A;;955.549:<655C9A<>@=898==@@@2=9=<///:67888=37733333$33,3,333&337433388556639277588859777@CFCBCCCEDCBB?BB@@<ABA@AB?><@?CBB?BAADCCCC????A??<?B?ABB?>>:::15555<AAAA/AF<@;;;@AABA=A=AA==:>=A?BBCB?BBBBBB@B@BBB>BDF>AABBBBBA@ACACCCCCBBBBBABCDC@B>>>CC@B<BBBB@B>>>
@ATNG8:01578:01258
GATGGTAGTGCGTGAGAGAGAGACCCAGAAGATCAGGAACTCTAAGAAGAATTCAGATTTTTAACACGAGAGTAAACGTAAAAAGAAGGTTTTACAAGACTCACGTTAACAATATTGCAGCAGTACGCACACAATCGAAGCGCAGTAAGGATGGCTAGTGTAACTAGCAAGAATACCACGAAAGCAAGAAAAAAGAAGTACGCTATTAACTATTAACGTACCTGTCTCTTCCGAAACGAATGAGTACACATCGTCGTGTCGTGCTACCATCGTAATTGCGAAGTCT
+
AA4;.55;:566;;;<<<DCA@;;<)4;;5::7///)/)-77//(/63996;;38//////$/3...66765222'2244444$4;6;4;;;0>7A:00/9::<<>:>9<;7;9959CAABCDBCCBBCCDCC@BAAA?AA@AB@??:@=A;;69A@@AABB?A@@?@A;?>;>AA=A?=<<+55719;DDDC)AB;@>>>@@@@@;?8::;=:>:?@BBB?BA@@ACC?B=?AC@CCC?BBBCBBBCC>>?98;@ABBBDBBBBBB?BBAAAA?B>BBBB?BBBA
@ATNG8:01583:01245
GATGGTAGCTCTGCTCTGACTCTCGTACTCATTCGTTTCGGAAGAGACAGGTACGTTAATAGTTAATAGCGTACTTCTTTTTCTTGCTTTCGTGGTATTCTTGCTAGTTACACTAGCCATCCTTACTGCGCTTCGATTGTGTGCGTACTGCTGCAATATTGTTAACGTGAGTCTTGTAAAACCTTCTTTTTACGTTTACTCTCGTGTTAAAAATCTGAATTCTTCTAGAGTTCCTGATCTTCTGGGCAGACTCTCACACGCCTTCCATCGTAATTGCGAAGTCT
+
5>:@=@;;==@B;66<<;;@BABBBACA@??A?CBBC>BB?B@CBCCC;;:;CBBB?B>BBBB@C?BBAACCDDD@CBBBB5BC@BBCC=AABB9;9C?CC@BBBBDD@BBCCC@@@@BBD@C?CBCB;;;B@CBCB8;:B;;;BBDAAABBBAA?CCC?DC@C>A?@@BAAAB<@@@AA3@>A@;;<;<*;BBBB=B;;;A@@A@A=A@A@0@@@AD>A?BCACFDBCA@=@?@??ACB;@:;<0;AAACCBBBBBB;;;@MAL@BBBBBB@C7;;BC?BBBB
@ATNG8:01585:01260
GATGGTAGAGTATCATGTGTATCTCCAGAAGATCAGGAACTCTAGAAGAATTCAGATTTTTAACACGAGAGTAAACGTAAAAAGAAGGTTTTACAAGACTCACGTTAACAATATTGCAGCAGTACGCACACAATCGAAGCGCAGTAAGGATGGCTAGTGTAACTAGCAAGAATACCACGAAAGCAAGAAAAAAGAAGTACGCTATTAACTATTAACGTACCTGTCTCTTCCGAAACGAATGAGTACGAGAGAGCACACGTGTCTACCTTCGTAATTGCGAAGTCT
+
;:6;7;>>BB>A<<<==<AAA@@@@<@@A=ABBBBA?B?AABCCCD@CB@B?BB@:;;;;*<>CCDCBCDBBBC=BBABEEM5BC>B5;;;&9::6:855=BCCC@C@AA>ABB<?>BBBCCCCCCCBBBBD@EE@@>ABCBBB?>:@=A@?=@CCBBCBB?BBBCBB=BB?BBB=AA??>8?>>:>?@@@@);<9<///==ACB;?;@?AB<?<?@BAA?@CBBBBB@C?BBC>CCC?AABBBBB@AAABAB@CB@@CBAAC<B>=D5:;AD<@:>@AA<>>>=
@ATNG8:01636:00734
GATGGTAGAGTATGCATGTGTATCTCCAGAGATCAGGAACTCTAGAAGAATTCAGATTTTTAACACGAGAGTTAAACGTAAAAAGAAGGTTTTACAAGACTCACGTTTAACAATATTGCAGCAGTACGCACACAATCGAAGCGCAGTAAGGATGGCTAGTGTAACTAGCAAGAATACCACGAAAGCAAGAAAAAAGAAGTTACGCTATTAACTATTAACGTACCTGTCTCTTCCGAAACGAATGAGTACATAGATATACGTATAGCTACCATCGTAATTGCGAAGTCT
+
::==7;;BA888------/5-----6(-//////>>9<9<>=A=?@=@A<A;@@566??>+D9<A<A@@?9=6=@8=00/;;;+;;6;6=>>.<//)/////99333(33884;88288335556<=;;;>=BA@@@@B=??BBAABB=A=A;;5;@A?>;>?8998@@@<??8?>@=>;>>?9:55+255555$/3(..(..77988484885505287AAC:C?@9:6@;<7:>>5>A@598BBBBBCCAA>>>AABBB?@@A??;;5;::7988<9>?=<8:;00
@ATNG8:01638:00701
GATGGTAGGTGCACATGAGTGTATCCAGAAGATCAGGAACTCTAGAAGAATTCAGATTTTTAACACGAGAGTAAACGTAAAAAGAAGGTTTTACAAGACTCACGTTAACAATATTGCAGCAGTACGCACACAATCGAAGCGCAGTAAGGATGGCTAGTGTAACTAGCAAGAATACCACGAAAGCAAGAAAAAAGAAGTACGCTATTAACTATTAACGTACCTGTCTCTTCCGAAACGAATGAGTACTGCGTCTCACTCTCGCCTACCATCGTAATTGCGAAGTCT
+
555<7;;B@@@AC?>>?@CCC@@@C=AAA>ACCCBB?B@DEBBBBB@BBAE@BCBBBBBB5BAFCCCCCCBBA@8@?;;;;;*;@?C@CCC;CCCA@@??ABAAA?A?AB?BBB>AABBBBCCCDCBBBBCB?CCCC@BBBBBBBB?B?BAA?AAAABCAA=ABB889@CC;@??;??AAA9=::4888888%/76:/./58@A?=C<;A>><><>@CCC@CCCBABB<@<@AB=BBC?AABCCBCABBACBCBBCDEBCCC@CCC@CCCACB@B?CDCC@CB@@
@ATNG8:01663:00742
GATGGTAGCACGAGTCACTCATATCCAGAAGATCAGGAACTCTAGAAGAATTCAGATTTTTAACACGAGAGTAAACGTAAAAAGAAGGTTTTACAAGACTCACGTTAACAATATTGCAGCAGTACGCACACAATCGAAGCGCAGTAATGATGGCTAGTGTAACTAGCAAGAATACCACGAAAAGCAGAAAAAGAAGTACGCTATTAACTATTAACGCACCTGTCTCTTCCGAAACGAATGAGTACTATGTAGAGCTCTATACTACCATCGTAATTGCGAAGTCT
+
A?;;26>>CCD@??===@@>CB?<<7<>@7;;B@:;7:;AAA;:9@;??;@;897;8==>1?>BBBBBBBB:::,::;4444$5<5:5;;;0?<@=A>CBABABB?A?CD?BBA=@?A@BCCDDDCCCBBBBABAAC>@>??@AAB?B@@>?;???A@AAB<@@@?==:=@8=;;08/6667-7///////(--(/...77;AA=D;;;=A;>:>?@??=BCA@>89196;<;4<>>:==>>?=::;B@@@A@A?????>>==?@;>>>A<<8=3;:CC?CBAA
@ATNG8:01672:00814
GATGGTAGTGTGTCTCTGAGAGTAGTACTCATTCGTTTCGGAAGAGACAGGTACGTTAATAGTTAATAGCGTACTTCTTTTTCTTGCTTTCGTGGTATTCTTGCTAGTTACACTAGCCATCCTTACTGCGCTTCGATTGTGTGCGTACTGCTGCAATATTGTTAACGTGAGTCTTGTAAAACCTTCTTTTACGTTTACTCTCGTGTTAAAAATCTGAATTCTTCTAGAGTTCCTGATCTTCTGGTCTACTACACTGTACTCTATCATCGTAATTGCGAAGTCT
+
?@5;26;=ACCBB<<<@AA;;;ABACCBBBBB??@@@9@@?A>ABCCCCC?AAAA@=@@CEDC@E?CBCBCBCDDABBBB@0??;??@A;AACD<AAA=ACABBBCCD@CCCCBBBD@BBB@D?DDBBAAADACCCC?AAA@CBBBCBBBD@@@B@CBB?BB@C?BB@@@B@@A>B;:::.;5;>;;;;.:C@@A=BBDDCCDCCC@CCDD5DCBCCAC@CC@CCCCBBC@C@@AABCC@BAB?BCCCCBBBCCCCCCCCDCCBBBBBBA?9?<>?>D@DC??
@ATNG8:01659:00866
GATGGTAGGTGCACATGAGTGTATCCAGAAGATCAGGAACTCTAGAAGAATTCAGATTTTTAACACGAGAGTAAACGTAAAAAGAAGGTTTTACAAGACTCACGTTAACAATATTGCAGCAGTACGCACACAATCGAAGCGCAGTAAGGATGGCTAGTGTAACTAGCAAGAATACCACGAAAGCAAGAAAAAAGAAGTACGCTATTAACTATTAACGTACCTGTCTCTTCCGAAACGAATGAGTACTGCGTCTCACTCTCGCCTACCATCGTAATTGCGAAGTCT
+
=5568<>B?BABCA@>>=A@@@@@C@CCB@AABBEC@B?BCCBBCB?BC@C>AAA@@@@@0@?CBCBCCBDDGD>DCCCCCC5CC?C?CDD;C998:BBACBB??<??A@?C@@=A@AACCECCCCBCBCCC???@B=@?BB@@AA=A=A:96;CBABBBB@BBD99:?BC?B??:??@@@89992888888%/838/./88A??<?<<>>?<?=B>BCC@CCDBBBB?BACBB=BBC?BBBBBCCBBB9:;ABCDCCCCCCABBB@CCCCCC?A<AAAA?CB;;
@ATNG8:01655:00916
GATGGTAGCAGACGTGACAGAGCGCCAGAAGATCAGGAACTCTAGAAGAATTCAGATTTTTAACACGAGAGTAAACGTAAAAAGAAGGTTTTACAAGAACTCACGTTAACAATATTGCAGCAGTACGCACACAATCGAAGCGCAGTAAGGATGGCTAGTGTAACTAGCAAGAATACCACGAAAGCTAGAAAAAGAAGATACGCTATTAACTATTAACGTACCTGTCTCTTCCGAAACGAATGAGTACTATGTAGAGCTCTATACTAATCGTAATTGCGAAGTCT
+
??BB8==</--9------//:<:;;.44438::3440404;:334=6;;6:433333;;;+=4855:::9222=387<<<<<*<@7@:BBB9A>>:00*/<::=>>:B?BE?BBB?BBAABCDECCBBBDBCC@CCBB?A9:9AABC@C@C;;7;AA@ABAD>@?CBBB?BB>AA?8=>;;;1875;78888'--(---7779??D@C@CCCC@C@CDBBC@CCBBBBB<?=?BB=BCCA???BBCBBCBBBBBBB>>@@@AAAAB=>>>BC@B@BBA@;@000
@ATNG8:01674:00931
GATGGTAGGACGAGCGTCTGAGAGGTACTCATTCGTTTCGGAAGAGACAGGTACGTTAATAGTTAATAGCGTACTTCTTTTTCTTGCTTTCGTGGTATTCTTGCTAGTTACACTAGCCATCCTTACTGCGCTTCGATTGTGTGCGTACTGCTGCAATATTGTTAACGTGAGTCTTGTAAAACCTTCTTTTTACGTTTACTCTCGTGTTAAAAATCTGAATTCTTCTAGAGTTCCTGATCTTCTGGGCTGCGCTGATATGCGCTACCTTCGTAATTGCGAAGTCT
+
=;4;25;<9<=666<;:9;>;?AB@CCDBBA@=@ABB;@A?B@CCCCBCC@BBC@@<?;@A997;?BBBCBBCBB@CCDDD2DD?BBBB<AAAB9;<E@JD;=;AECEACBBBBBBDADDG@B@CBCBA::;?ABBC?BBB@@@@@BBBBCBAAC<@??=?C@D?BBFCCCBBA>A;;;;.;>C=BCCCC5CCCCK=BBCCCCJC;;9;BBA3BCBCDAI@BB?BCBBA::8;?AB?@@C?AABB=B;;;BBCDCCCCCCBCAA@@C?BBBB?B9;:AD?A?@?
@ATNG8:01637:00952
GATGGTAGCTATACGTATATCTATGTACTCATTCGTTTCGGAAGAGACAGGTACGTTAATAGTTAATAGCGTACTTCTTTTTCTTGCTTTCGTGGTATTCTTGCTAGTTACACTAGCCATCCTTACTGCGCTTCGATTGTGTGCGTACTGCTGCAATATTGTTAACGTGAGTCTTGTAAAACCTTCTTTTTACGTTTACTCTCGTGTTAAAATCTGAATTCTCTAAGAGTTCCTGATCTTCTGGTAGAGCGTGCATATATCTACCATCGTAATTGCGAAGTCT
+
444405<@AB==??B=CBBBCBCA@@@>A@@@<@@@E?BC@BAABACECB?BCDBB?BACFBB?B>BABBBA@@@:99:9:'77.9:==4=A@@399A?BB?C@?;@@7;;==BBBB=>>><>;>@@888>?;?@@C=;<;?@?>>>@?>>;;;;8;;;;>?;?<?BA@@A@@@<AAAAA6@<@9===>>.=@>>>6=;?88:98=;0676)5=;8=5=5///665;5556;+----;;5@AA=BBB@@???AA>>>?@>>?@A;A899A@<A;A>??;>=;;
@ATNG8:01641:00961
GATGGTAGCACGACACGACGATGTGTTCTCATTCGTTTCGGAAGTAGACAGGTACGTTAATAGTTAATAGCGTACTTCTTTTTCTTGCTTTCGTGGTATTTCTTGCTAGTTACACTAGCCATCCTTACTGCGCTTCGATTGTGTGCGTACTGCTGCAATATTGTTAACGTGAGTCTTGTAAAACCTTCTTTTTACGTTTACTCTCGTGTTAAAAATCTGAATTCTTCTAGAGTTCCTGATCTTCTGGTAGAGCGTGCATATATCTACCATCGTAATTGCGAAGTCT
+
@A;B?CCCA@<@@>==;;;:::;;?;:>CCCD@C<00-0B:=:00/778;>9=<<=>9=?BBBB>C<=>BBA@@>@8>@@@A2<=<@???9=<<;*00..).805...33.3555>9AA<@??:=:;;;=;;;?<@@FH8;;?ABA??>?>BB;;;?7;;:>>><?=@@@?ABBAA<A====/=5:5:BCBA/>?AAD7<<???AA@>><>A>@/@@@@A;A=AA:@>>><<<:>;A???==9=?A;A@@;;;AAC@>>>??;;;?A68:::==:>=F@>><>>>>
@ATNG8:01660:00999
GATGGTAGTGTGTCTCTGAGAGTAGTACTCATTCGTTTCGGAAGAGACAGGTACGTTAATAGTTAATAGCGTACTTCTTTTTCTTGCTTTCGTGGTATTCTTGCTAGTTACACTAGCCATCCTTACTGCGCTTCGATTGTGTGCGTACTGCTGCAATATTGTTAACGTGAGTCTTGTAAAACCTTCTTTTTACGTTTACTCTCGTGTTAAAAATCTGAATTCTTCTAGAGTTCCTGATCTTCTGGAGATACACATGATACTCTACCATCGTAATTGCGAAGTCT
+
77794;;><@;;;<5559:445<@@@:88>>B>BBDD;CC?C?BDFBBBC@BCBBC?B@CBBB?B?AA@BB:96><=<>>D1BB?AACD>A<;;155;5<@=ACCCCGBEDDCBBBB=AAB?B>BDA@9;:D@CBBC?CCBCCCCBBBBCDCCAB@BBB>BB?B>AABA@ABBB=AA@AA6;5;>;;;;;*;BBBI>DBBBCDGCCCGDDEE3GAACC@C@CD@CCCCCBA?B@BBBBBD?BBC@CCCBBBBDCCCBBBAAABAA?BBBBBB>B?BBBEACBBB
@ATNG8:01670:01009
GATGGTAGTGTCATATGAGAGTGTGTACTCATTCGTTTCGGTAAGAAGACAGGTACGTTAATAGTTAATAGACGTACTTCTTTTCTTGTCTTTCTGTGGTATTCTTGCTAGTTACACTAGCCATCCTTACTGCGCTTCGATTGTGTGCGTACTGCTGCAATATTGTTAACGTGAGTCTTGTAAAACCTTCTTTTTACGTTTACTCTCGTGTTAAAAATCTGAATTCTTCTAGAGTTCCTGATCTTCTGGTATGACCTAGTGTACTACTACCATCGTAATTGCGAAGTCT
+
;<5:055=<<==>??=<665554:::544:;?4;55;099.55.5/)/77--(-7---07)///3-/39>0//7778;054<;+37133/99./////5:;=8==788>;;A=ACHFFCCCABBB>@<@BBBBBBB=BBA@?@ADEGCBBCCCBCCBBC@BBBACC?B>@@BBCBBCC?B@@@@3?;?>;;;;;*;A@AB<@@CBCCBBAA4:9:9(:@>::499>@=@BBB@@A@E@CCCCCB@B;;9;BCCCJAGAABBCCCBCCCCGABBBBBB?B=@@BB?BBBC
@ATNG8:01672:01037
GATGGTAGCGAGCGAGTGTGTATACCAGAAGATCAGGAACTCTAGAAGAAATTCAGATTTTTAACACGAGAGTAAACGTAAAAAGAAGGTTTACAAGACTCACGTTAACAATATTGCAGCAGTACGCACACAATCGAAGCGCAGTAAGGATGGCTAGTGTAACTAGCAAGAATACCACGAAAGCAAGAAAAAGAAGTACGCTATTAACTATTAACGTACCTGTCTCTTCCGAAACGAATGAGTACTGCGTCTCACTCTCGCCTACCATCGTAATTGCGAAGTCT
+
55--(-5:::=<<556<;;;AA===;>>>;<:76//)/)///6/336333(3,39455<<<+=9>CEC:;;@@AA9AB;;;;;$594999:1:9505A@@>==78-0*006;00(/<<9ACEDCCBCCCDBB@BCBB?BA::;AAA=B?BBA=@@A@<;5904;<998;>>8<<><????@700/)0=;@=,66)6558=999848166//*//65@AA?B;9:@?@5;8;BB;A::6::@@@ABBBBBCBBCDCCCCCBB?CCB@CBBBBC?B=BBBB>;;;A
@ATNG8:01651:01081
GATGGTAGCGCATATCAGCGCAGCCCAGAAGATCAGGAACTCTAGAAGAATTCAGATTTTTAACACGAGATTAAACGTAAAAAGAAGGTTTTACAAGACTCACGTTAACAATATTGCAGCAGTACGCACACAATCGAAGCGCAGTAAGGATGGCTAGTGTAACTAGCAAGAATACCACGAAAGCAAGAAAAAGAAGTACGCTATTAACTATTAACGTACCTGTCTCTTCCGAAACGAATGAGTACCTCTCAGACGCTCGTCCTACCATCGTAATTGCGAAGTCT
+
<;5?8=B>CCCICCBBBBB@@<555)555.5:99=<7;7;;;99??;?<5<537445555$56;>>?=@>>099,4?;;;;;*:B>C@BBB9BAB=@@@@BBCDCAC?BB?BAA?CBBBCABBCCCCCEBBB?CCCC?BB???A@>9A?B@@>@CCCCAAC@AAACCB?BB>@@@8>=;;;38899>ACCC3A=7;///=<>==:=:==AB7;7;ACBC@CBCBBBB@B?BCC>CBB@BBCABBB>ABBBB@DCCCAAA@@;???=@><<AC@C@CAAA?BA99
@ATNG8:01651:01084
GATGGTATGACGAGCGTCTGAGAGGTACTCATTCGTTTCGGAAGAGACAGGTACGTTTAATAGTTAATAGCGTAACTTCTTTTTCTTTGCTTTCGTGGTATTCTTGCTAGTTACACTAGCCATCCTTACTGCGCTTCGATTGTGTGCGTACTGCTGCAATATTGTTAACGTGAGTCTTGTAAAACCTTCTTTTTACGTTTACTTCTCGTGTTAAAAATCTGAATTCTTCTAGAGTTCCTGATCTTCTGGATATGAGTGACTCGTGCTACCATCGTAATTGCGAAGTCT
+
945:8<=B<==>>>><;;;6559>.555////)/77738>:>:=<666<>:>@@999)944==@7@=A@>@@99.5:6::<<:):<<4:;;>7>=::)///)/727/66=>:@CBBBCCC@BCB@B?BBB;;:A@9>?>>:?@@@@;;:>;??;;?>@<@@?<?A>@=BC;9;;@>@=<0000+0*/*/////$/<>=@4:/.(------538888):556<8<9?>960//0/:696;;<>>C>AAC@CCCCCABCGCCCBBCBCCDD@AAABCC?B><<;C?BB@@
@ATNG8:01673:01087
GATGGTAGTGTGTCTCTGAGAGTAGTACTCATTCGTTTCGGAAGAGACAGGTACGTTAATAGTTAATAGCGTACTTCTTTTTCTTGCTTTCGTGGTATTCTTGCTAGTTACACTAGCCATCCTTACTGCGCTTCGATTGTGTGCGTACTGCTGCAATATTGTTAACGTGAGTCTTGTAAAACCTTCTTTTTACGTTTACTCTCGTGTTTAAAAAATCTGAATTCTTCTAGAGTTCCTGATCTTCTGGAGATATCATCAGCGAGCTACCATCGTAATTGCGAAGTCT
+
<<:@7;;>=A;;6;555////////:<<:>?C?A@AC<AA>B?BBBCCCC@FGECC@C@CBBB@C@BBBCCCFDIACBBBB2@@=A@@@;@00/,//<8<<:><<<?@<ACCFCBCCACCB@B?CDAAAAADABBBB=AAAAB@AACFCCCBBBB@AAA@CC?C?CCAA@BAAB>AA@@@6;5;>;;;;;*;CABA8;;CBBCHAAAC0;;;;;%;?@CCDF@CC?BDCCBBB?B?BCCBCD?BBC@BCBAA@CCCBBBBCCBCCCB<A??@?B=A5;;AA=ABA@
@ATNG8:01629:01136
GATGGTAGTCTCAGATAGTCTATAGTACTCATTCGTTTCGGTAAGAGACAGGTACGTTAATAGTTAATAGCGTACTTCTTTTCTTGTCTTTCTGTGGTATTCTTGCTAGTTACACTAGCCATCCTTACTGCGCTTCGATTGTGTGCGTACTGCTGCAATATTGTTAACGTGAGTCTTGTAAAACCTTCTTTTTACGTTTACTCTCGTGTTAAAAATCTGAATTCTTCTAGAGTTCCTGATCTTCTGGACAGAGTGTGTAGATACTACCATCGTAATTGCGAAGTCT
+
444:7<=>B><;;;;<<<=A<<=A=BBAA<BB?AB?=<=>)//)///::00)4;4;5??:=?::5:;@@A<<<<8823333&394::=AD:997?B:@??8==433255;@CCBBCCBB@BCB@C@CECCABBC@CCDD@CBBAAABBBBBBCBCCE@B::8:@;@?A?@@@@D;;8;BACC;@?@>BBBBB2BBBBC>CCCBBBB<;;5;;;;*;AABC?B?BC@CCCCABA@C?BBDCCC>@?@@CCCCBCBDCCCBBCCCCBBB@BBBBB@;@<ABBB@CB??
@ATNG8:01651:01115
GATGGTAGGTGCACATGAGTGTATCCAGAAGATCAGGAACTCTAGAAGAATTCAGATTTTTAACACGAGAGTAAACGTAAAAAGAAGGTTTTACAAGACTCACGTTAACAATATTGCAGCAGTACGCACACAATCGAAGCGCAGTAAGGATGGCTAGTGTAACTAGCAAGAATACCACGAAAGCAAGAAATAGAAGTACGCTATTAACTATTAACGTACCTGTCTCTTCCGAAACGAATGAGTACGATGAGATCTCGTGTGCTACCATCGTAATTGCGAAGTCT
+
555<9<=D;BB=??=>>>>CCCBAA>BBB@@?@CBD?A>ADBBB@@=@B?B?BCBBECCC3C@DCCCCCCCCCC=A@9::::*:B>B4;;;&9@;7;:;;=>==B?B?BB?BBB@BBBBBCCCCCCCCDCCC?CDBB?AA???A?<7@=A@@>ACAA@BBB?BB@@AA>BB?@@?8>>===6<<<8=AA:A@>><>@?@@<BBD@E@BBBC@C@??@CC?AABBBBB>B>ABB>DBC?BBBCBBBBBBBBBBB=;;9888<=>>>=?????@;?<CCCC@C@A@
@ATNG8:01649:01179
GATGGTAGCTATACGTATATCTATGTACTCATTCGTTTCGGAAGAGACAGGTACGTTAATAGTTAATAGCGTACTTCTTTTTCTTGCTTTCGTGGTATTCTTGCTAGTTACACTAGCCATCCTTACTGCGCTTCGATTGTGTGCGTACTGCTGCAATATTGTTAACGTGAGTCTTGTAAAACCTTCTTTTTACGTTTACTCTCGTGTTAAAAATCTGAATTCTTCTAGAGTTCCTGATCTTCTGGGTCTCTCTCTCACGCACTACCATCGTAATTGCGAAGTCT
+
AA9;05;<<<=>CCCCB?>B>BB965<;BABB?BBBB=AC?CABCBBCBB?BCCCC?B?BBBD?C?BAABDCCA?>?CDDD/?>6;;HD;>BA@499948A898729>;D??>?>AA<>>><@<@@@;;;?A:=>A@<??@====?===AA;;;>1877:<=:=<@@CD@@@AB:>====/=9=8>AAAA/AA@@@9>>>>>>@;==<@@@@/@>>>B=B<@A<AAA@<<<=A=A<;;=?;?@@@:AAAA;><A>==>>AB>=>>:>=889;6=///;;7;;@A
@ATNG8:01660:01150
GATGGTAGGCGACATACATACGCGCCAGAAGATCAGGAAACTCTAGAAGAATTACAGATTTTTTAACACGAGAGTAAACGTAAAAAGAAGGTTTTACAAGACTCACGTTAACAATATTGCAGCAGTACGCACACAATCGAAGCGCAGTAAGGATGGCTAGTGTAACTAGCAAGAATACCACGAAAAGCAAGAAAAAAGAAGTACGCTATTAACTATTAACGTACCTGTCTCTTCCGAAACGAATGAGTACTGCGTCTCACTCTCGCCTACCATCGTAATTGCGAAGTCT
+
/7//)//;39:<<>666>?>:;;6615;;6554444.44)488:<<;6//(/(////889999#3-3:999987333(38999::)7;1;,777&333,378977775/517939??;?@?@DCCBBCGDDCD@@>@CAA>ACAA@A::5;>A;;:;BABADDD@CAABAA???9?@@9>>::::+::81888998%/:6:/./97?>>7875<AA<?<?AAAA@CB@@@A@<@<@AA9@AC=AABCBBBBBBCBBBCBBAA@CCDABBB?BAAABC@C?BBCC@CB;;
@ATNG8:01672:01177
GATGGTAGCGCGACGAGCGTAGACCCAGAAGATCAGGAACTCTAGAAGAATTCAGATTTTTAACACGAGAGTAAACGTAATAAGAAGGTTTTACGAGACTCACGTTAACAATATTGCAGCAGTACGCACACAATCGAAGCGCAGTAAGGATGGCTAGTGTAACTAGCAAGAATACCACGAAAGCAAGAAAAAGAAGTACGCTATTAACTATTAACGTACCTGTCTCTTCCGAAACGAATGAGTACTGCGTCTCACTCTCGCCTACCATCGTAATTGCGAAGTCT
+
A@:;055==BDDCBCCBA<=<==@<65958<::::;48269////9386381///7:;;;+;5:;8;;;?588A7==BB@DD@CG@C=AAA7;;AACB@BACCCC?A?AB?BCC@CCCBCCCCDC@@@DDBA<ABBC>@@@@??;<7?=@>><?BBBBBBC@AA@==>>CC=A@?999;::1:8818<<==.8=5;///6;?AA<?<@>>>:>:<>BCC@CCBBACB<?<@CC=CBC?CCACCBC???@@ABBBBBCCCCF@CDD@D9::CB?B?@@BCACCBB
@ATNG8:01674:01152
GATGGTAGGCGACATACATACGCGCCAGAAGATCAGGAACTCTAGAAGAATTCAGATTTTTAACACGAGAGTAAACGTAAAAAGAAGGTTTTACAAGACTCACGTTAACAATATTGCAGCAGTACGCACACAATCGAAGCGCAGTAAGGATGGCTAGTGTAACTAGCAAGAATACCACGAAAGCAAGAAAAAGAAGTACGCTATTAACTATTAACGTACCTGTCTCTTCCGAAACGAATGAGTACCTCTCAGACGCTCGTCCTACCATCGTAATTGCGAAGTCT
+
@ABB@CCC?DBBBCBCDCDCA@ACC?BBC>;;;BBB7<9;AA@BBB???;?9=>>BBBCB2B@EDDCDEGCBCB=BCCCCCC2BA=B5;;;.;BB@;;:@CCCBC?B?BC@BBB=AAAAACCCCCCDBBBCC?CCCB?B@@?BCBB>B?@??>@BBCDCCC?BBAAA@?CD>ABB<?>;==7?<=<98787(8=:=878AAABA;A;??BB:>:=ABBB@BBBBBCB?B?BDD<AAB?BBCCBBB>@B@BBABBABA>?A><AAA=>>>?AA@C=A@CC@CD98
@ATNG8:01629:01237
GATGGTAGTATAGAGCTCTACATAGTACTCATTCGTTTCGGAAGAGACAGGTACGTTAATAGTTAATAGCGTACTTCTTTTTCTTGCTTTCGTGGTATTTCTTGCTAGTTACACTAGCCATCCTTACTGCGCTTCGATTGTGTGCGTACTGCTGCAATATTGTTAACGTGAGTCTTGTAAAACCTTCTTTTTACGTTTACTCTCGTGTTAAAAATCTGAATTCTTCTAGAGTTCCTTGATCTTCTGGCGCTCTGTCACGTCTGCTACCATCGTAATTGCGAAGTCT
+
59:<8<=CCDCCA;>=;;?;;?@ACC@?@A?@8?9::5:A<A????BB::7:?BBC@C>AACC??;@BB@<;:7A6?AAAA.>=9@;;;3:>77)////'/93965225+5=<9:8AA=;;;3818AA;;;>>>BAAA7;;A;;;@@??A@@?>;;5;;99=?:=:=BBBAAAAA:=8898)97<9:<<=<.=AAAA7;:<<<9;///38888,9:=>@=D=??;@BBA89858)/)/;9<<5///6666>>@>>>;=666=ABBAA;AA???A=A6@@CC@CB??
@ATNG8:01640:01223
GATGGTAGTGTGTCTCTGAGAGTAGTACTCATTCGTTTCGGAAGAGACAGGTACGTTAATAGTTAATAGCGTACTTCTTTTTCTTGCTTTCGTGGTATTCTTGCTAGTTACACTAGCCATCCTTACTGCGCTTCGATTGTGTGCTTACTGCTGCAATATTGTTAACGTGAGTCTTGTAAAACCTTCTTTTTACGTTTACTCTCGTGTTAAAAATCTGAATTCTTCTAGAGTTCCTGATCTTCTGGTCTACTACACTGTACTCTACCATCGTAATTGCGAAGTCT
+
55443999;;;?;>><<<<<=@959<:::;@A@@BBG>CC?C@CBCBDCCBCCCAA?@@CBCB@F@CCDCCBBBC@CEEEE5BB?BAA@9@@@@4;6@=@B?AA@@BCAGJEECCCC@BBB@B@CDCBABAD@CCCC?CABBCBB@BBCCDBAAA>?@C@CC@C@BBABAB@@@?A@@AA9@=@?ABBBB2BBCCC=ABCABC;=;IAHDCD5DBAAC@DGEC@BBCBCCC?C?CBAC@@=@?@;ABABBCCCCBBBBCCBBBFD?@@@@?@<@5;;BA>@@00
@ATNG8:01631:01268
GATGGTAGCGCGACGAGCGTAGACCCAGTAGATCAGGAACTCTAGAAGAATTCAGATTTTTAACACGAGAGTAAACGTAAAAAGAAGGTTTTACAAGACTCACGTTAACAATATTGCAGCAGTACGCACACAATCGAAGCGCAGTAAGGATGGCTAGTGTAACTAGCAAGAATACCACGAAAGCAAGAAAAAGAAGTACGCTATTAACTATTAACGTACCTGTCTCTTCCGAAACGAATGAGTACGTGTGCGACGTGTCTCCTACCATCGTTATTGCGAAGTCT
+
;;9@8<ABAABBCCCCA@@AAAA@G?EBBBDDBBBB@C?@@@BBAB?BC?C>ABBBBBBB3B?B??DCCB;;;=757:;;;;*5C>B2<;<6;BF@;;9:CAA?A>A@CG@CBB@BBBBBCDCCBCBCDAAB@CCAA>???ABBCD@B@B@@>@CBBACCC?BBBAAB?BC?AA@:??988)7:91:<<==.=@;@>=>AAB@@;@;??BD:>;>ABBB?BCBBBCB>A>ACC:A>>9>??AAABBBBB??@AAAAAABAA:>=A=AAAAC?BB@BBAA?B>>>
@ATNG8:01714:00712
GATGGTAGGCACTGCGCACACATCCCAGAAGATCAGGAACTCTAGAAGAATTCAGATTTTTAACACGAGAGTAAACGTAAAAAGAAGGTTTTACAAGACTCACGTTAACAATATTGCAGCAGTACGCACACAATCGAAGCGCAGTAAGGATGGCTAGTGTAACTATCAAGAATACCACGAAAGCAAGAAAAAGAAGTACGCTATTAACTATTAACGTACCTGTCTCTTCCGAAACGAATGAGTACACATCGTCGTGTCGTGCTACCATCGTAATTGCGAAGTCT
+
:>::5;;@;<566;;=>>>@@@BBB=BEGBB><<65167:;;///;6;;6:643333333$33333888999::17745555$5:7<.555&/9;5////::=<>:>:==9=CC>BAAABAABICCCCBBCC@CCBC=??AAACBB?B@CBB@BCCBCECC?AAACAA?CD?A@A499<<</;:<7<>>>>/8819===EAA@@<@<>?>>8=8;;@AB?BCBBBBB?A?AAA<BBB?BBCBBAAAABDDA>BBBBBBBAAAABB?BBCBBA?B?BBBB?BB?@
@ATNG8:01724:00701
GATGGTAGGTGCAGCATGAGTGTATCCAGAAGATCAGGAACTCTAGAAGAATTCAGATTTTTAACACGAGAGTAAACGTAAAAAGAAGGTTTTACAAGACTCACGTTAACAATATTGCAGCAGTACGCACACAATCGAAGCGCAGTAAGGATGGCTAGTGTAACTAGCAAGAATACCACGAAAGCAAGAAAAAGAAGTACGCTATTAACTATTAACGTACCTGTCTCTTCCGAAACGAATGAGTACGAGAGTCAGAGCAGAGCTACCATCGTAATTGCGAAGTCT
+
9944055<7979///9::<>==;:::58::7555;;:4:59@@@@@B?BF@CABCB@@>>>0@@CGGECCCDCBA9@B;;;;;$;9392444&4:<7<BABCBBBB?B?BB?BDD?CCCACCCCDBBBCCCCC?BABB>@@A?A??>9@?BBB@BBCCBBBB=?@CCCB>BB?BA@;@@A>>8:78188988(7>8@688?>>CC:>:>AAA:=:=ECCC?CBBBBCC>@>@EE@BAA?@ABBBBBBBAAA@@@BBBBBBBAAA>=<@@>=>@<@=CCCD@CCCC
@ATNG8:01678:00762
GATGTAGTGTCAGTATGAGAGTGTGTACTCATTCGTTTCGGTAAGAGACAGGTACGTTAATAGTTTAATAGCGTACTTCTTTTTCTTGTCTTTCTGTGGTATTCTTGCTAGTTACACTAGCCATCCTTACTGCGCTTCGATTGTGTGCGTACTGCTGCAATATTGTTAACGTGAGTCTTGTAAAACCTTCTTTTACGTTTACTCTCGTGTTAAAAATCTGAATTCTTCTAGAGTTCCTGATCTTCTGGGATGTGTGCGCAGTGCCTACCATCGTAATTGCGAAGTCT
+
99499955/99///7::9::44/77////89;8///<3;;4/0)///::77498///6;4:6/33(439:895544<.34;;:)::04/558/----7067;6;;5///63;8==>===BB??@??A?BB@@ABBC8;;BB?CBB@@AAAACBDCCDCB=@::39?;=8?=@@A@BB@;@:;::*9;B4:9:9-5;9994;>CFCBBAB@;??<?*?>>>C8;6;B>AAAAA;:39;?=899?<899?6==9959;9556==AB?@@>;@@::;C@D>@@BC?AAAC
@ATNG8:01704:00749
GATGGTAGCTCTGCTCTGACTCTCGTACTCATTCGTTTCGGAAGAGACAGGTACGTTAATAGTTAATAGCGTACTTCTTTTTCTTGCTTTCGTGGTATTCTTGCTAGTTACACTAGCCATCCTTACTGCGCTTCGATTGTGTGCGTACTGCTGCAATATTGTTAACGTGAGTCTTGTAAAACCTTCTTTTACGTTTACTCTCGTGTTAAAAATCTGAATTCTTCTAGAGTTCCTGATCTTCTGGATATGAGTGACTCGTGCTACCATCGTAATTGCGAAGTCT
+
997<4=:<:<;6666<<;;;A<<>=555444;7<<==244.9399=>=><8>9<00+/399<B@C=B??@@@;9=39999='885::C>=@<=>)0/-0553///9<=9>>===>>=8<99868<;A>9999:=>@@;@<;>555==;?<==????98893317-7799:5555.45555&5.575555&5<555)5555;<>999.5555$44455159>>;=BACB?@;@<A>?::8==?A@AAABBFHCCCCA@CD<;;BB?A::::A?A8;;BB>AA??
@ATNG8:01721:00740
GATGGTAGACATATCGTACTCTCTGTACTCATTCGTTTCGGAAGTAGAACAGGTACGTTAATAGTTAATAGCGTACTTTCTTTTTTCTTGCTTTTCGTGGTTATTCTTGCTAGTTTACACTAGCCATCCTTACTGCGCTTCGATTGTGTGCGTACTGCTGCAATATTGTTAACGTGAGTCTTGTAAAACCTTCTTTTTACGTTTACTCTCGTGTTAAAAATCTGAATTCTTCTAGAGTTCCTGATCTTCTGGATACACTCATGTGCACCTACCATCGTAATTGCGAAGTCT
+
<:<?7<<ABBCCC>>;;;>@?@??BBBFG@??=A>>=3//(/0-----(-6838888825/22292848;::622222'277778%8@<A@@@@29-,,(,(,,(,,(-6665660:?>??@AB=A??;?<966///771;AAB=???>>>AB>>>@@>>>?:6775//*/9==@BBB??@<@<<<;-9)/)/----(-9999-//=====?;;5;=<=.=>>>D<A<==:>>>A@@@<><>>;;////9949;>><><A?==>>>@A=@@>;?=99995;388;;5;;??
@ATNG8:01724:00776
GATGGTAGGACGAGCGTCTGAGAGGTACTCATTCGTTTCGGAAGAGACAGGTACGTTAATAGTTAATAGCGTACTTCTTTTTCTTGCTTTCGTGGTATTCTTGCTAGTTACACTAGCCATCCTTACTGCGCTTCGATTGTGTGCGTACTGCTGCAATATTGTTAACGTGAGTCTTGTAAAACCTTCTTTTTACGTTTACTCTCGTGTTAAAAATCTGAATTCTTCTAGAGTTCCTGATCTTCTGGCGCGTATGTATGTCGCCTACCATCGTAATTGCGAAGTCT
+
999:3;;?266>>>=<<<666>==8>@AAC>>:@@@A=AB@D@@?@CCGGEICCAA?A?BBBB?B@BCCCBBBDB@BBBBB5BC@CCDD>BBBB@BCHBHD?BBBCDD@CBCCDCAA>ACD@C?CCCBA@@C@CCDD?BBCBBBBBBBCBB@@@C=AAB?BB?C@BBA@?@B@A=@;:::-:5;;;;;;;*;CBCE>CBCBCFKCBB=@@@@0@BCBE@D@CC?CBBBCCC@C?BCBDBB?BBC@DCCBBCCCCDBBABBD?ABC?BABBCC@C?ABCC?B@@@
@ATNG8:01713:00809
GATGTAGCGCACACATAGATACAGTACTCATTCGTTTCGGTAAGAGACAGGTACGTTAATAGTTAATAGCGTACTTCTTTTTCTTGTCTTTCTGTGGTATTCTTGCTAGTTACACTAGCCATCCTTACTGCGCTTCTATTGTGTGCGTACTGCTGCAATATTGTTAACGTGAGTCTTGTAAAACCTTCTTTTTACGTTTACTCTCGTGTTAAAAATCTGAATTCTTCTAGAGTTCCTGATCTTCTGGTATGACTAGTGTACTACTACCATCGTAATTGCGAAGTCT
+
77////::/66<<<<<@?@?@?ABB@@@585:=@=<37<+//)///::44.5944589388//)/)/::555:<:133888'8;9><>AA50////)/6606949;855=<@@@>DEBB@BCB?B@DEDIBBBB?CGEC@CBBBCCCCBCCCCCBBC@CCC?BB@B?CBCCCB@@@?B;;;;.;5;5;;;;;*;AACH?CCCBBBCBBD=BAAB,AA@BB>A?AC?BBCBBBB?A?CCCCCC=A;;8;BCBABB;;;CGBBBCHGCB@BBBBBC?B=@@BA?;;;A
@ATNG8:01720:00794
GATGGTAGGACGAGCGTCTGAGAGGTACTCATTCGTTTCGGAAGAGACAGGTACGTTAATAGTTAATAGCGTACTTCTTTTTCTTGCTTTCGTGGTATTCTTGCTAGTTACACTAGCCATCCTTACTGCGCTTCGATTGTGTGCGTACTGCTGCAATATTGTTAACGTGAGTCTTGTAAAACCTTCTTTTTACGTTTACTCTCGTGTTAAAAATCTGAATTCTTCTAGAGTTCCTGATCTTCTGGCGCTCTGTCACGTCTGCTACCATCGTAATTGCGAAGTCT
+
99:@;9=A;@566<555<<555559;<<>???255>>499<A?BBBBCCCAFGCDC@B?@@@@>AACCCCCBCBB>@??>>,>?=@@AA;@A;;7<?A@AB=;;;BCC?BBCCCBCB@CDC@C@BBB;:;@@=AB@@=ABCCCBBBDDCCCAAAB@DBB>BB?B99:BBBCCCC>C;;;;.;=A>;;;;;*;A@@@;ABBBCGECCC@CDFD5DBAAC@B>BB?BBB@@@@<@>;;:ABB???AABEDBBBCBBDCMBBBBBBDD@CBBBAA>A9<;CC>BB@@
@ATNG8:01686:00863
GATGGTAGAGTATCATGTGTATCTCCAGAAGATCAGGAACTCTAGAAGAATTCAGATTTTTAACACGAGAGTAAACGTAAAAAGAAGGTTTTACAAGACTCACGTTAACAATATTGCAGCAGTACGCACACAATCGAAGCGCAGTAAGGATGGCTAGTGTAACTAGCAAGAATACCACGAAAGCAAGAAAAAGAAGTACGCTATTAACTATTAACGTACCTGTCTCTTCCGAAACGAATGAGTACGAGAGAGCACACGTGTCTACCATCGTAATTGCGAAGTCT
+
////)//::<?A666;;:;99444838895445:;;7<9<CBBBBA=BC>B?BCDCCCCC5CACCCCCCDCBBB6@@:::::*;@=>5444&4<<7:;:==BBCC?C?BB@AAA?AACCCBBBCCCBDDCCC@CCCD>AAAABBBB>C@CAA>@CCCBBBB?BBBAAB>BB>A??<=>>??9;9:499::;+:><@888???AA<>:>@AA8:8;ACCB@CCBBBCD=@>@CC=CCC?BBACCBB@BBBBAB@@@AACBBBAAB@<@<<<BC>C;BACC@C:99
@ATNG8:01693:00857
GATGGTAGCACGACACGACGATGTGTACTCATTCGTTTCGGAAGAGACAGGTACGTTAATAGTTAATAGCGTACTTCTTTTTCTTGCTTTCGTTGGTATTTCTTGCTAGTTACACTAGCCATCCTTACTGCGCTTCGATTGTGTGCGTACTGCTGCAATATTGTTAACGTGAGTCTTGTAAAACCTTCTTTTTACGTTTACTCTCGTGTTAAAATCTGAATTCTTCTAGAGTTCCTGATCTTCTGGGTCTCTCTCTCACGCACTACCATCGTAATTGCGAAGTCT
+
>@:<7<CBC>><;<>===;;;<<AA<>CCCBC@CCBB>BB?C?AA@?@BB????9957;>>=?6?=@?@@@@=00).....$.84=<><7=??8=39900(/948//.8938;::8>@@<>>><><?@@>>>>>;>A??7::;;?@@??@@A??<<<7///9==7=7@@@A>>=@@=>>>FD6?:?:?>CCC/AA;;=0666///;;:>::<<2:767=7>7AA=B==67779=9==???A;@@AB9A@A>>>@><<@@@AA;;;A:>>===>;A:>>>?<@@@A
@ATNG8:01713:00874
GATGGTAGTGATACAGATCATACACCAGAAGATCAGGAACTCGTAAGAAGAATTCAGATTTTTAACACGAGAGTAAACGTAAAAAGAAGGTTTACAAGACTCACGTTAACAATATTGCAGCAGTACGCACACAATCGAAGCGCAGTAAGGATGGCTAGTGTAACTAGCAAGAATACCACGAAAGCAAGAAAAAGAAGTACGCTATTAACTATTAACGTACCTGTCTCTTCCGAAACGAATGAGTACTATGTAGAGCTCTATACTACCATCGTAATTGCGAAGTCT
+
?AAB:<=DIBB??====<AAAAB@@<@CC>??CA::60655----(-505839<@@0/.;;;)8133387797///)/.0/999(9927)55)555.5555;;;45057;=5:=?348>=>>>@CCAAAC@BA@BBAD?A?BABAAB>B=A@@=@AAAC@@@?AAACBB@FE>??@@BBBBA8?98/89:9:+7>6<788@??>><><@BBB=D=??BBC@BEDCCCC@C>:99.9<?;?BCAABBAAACCBBA@@??@A>:;;@@<???@A@<A9AAA@=AA??
@ATNG8:01682:00914
GATGGTAGGACGAGCGTCTGAGAGGTACTCATTCGTTTCGGAAGAGACAGGTACGTTAATAGTTAATAGCGTACTTCTTTTTCTTGCTTTCGTGGTATTCTTGCTAGTTACACTAGCCATCCTTACTGCGCTTCGATTGTGTGCGTACTGCTGCAATATTGTTAACGTGAGTCTTGTAAAACCTTCTTTTACGTTTACTCTCGTGTTAAAAATCTGAATTCTTCTAGAGTTCCTGATCTTCTGGCGCTCTGTCACGTCTGCTACCATCGTAATTGCGAAGTCT
+
9=<A8<CC?BBAAA<<>@DCBBCDACCCCCCB@BBEF>BB@B?BDDFDCC@CCCCD@D?BBBB?C@DCCCBBBCC?????>0>@=@ACC<@BBB?BBC>CC@::;DBC@CBCCCCCD?CCD?B@FCCCAA@@>AABB?CBBBABBBCBBBDCBBB?CBB@AC?B=??BCBCCCC>C;;;;.;=@@<<;;.;BABB=AABBBCFCCBACDDD5DBBCB@B@DD@CCCBBBB?BAAAACBC@BAB@BAAABBBBCDDDCCBBABBC?CBBABB?B=CBCC@CB::
@ATNG8:01705:00923
GATGGTAGTGTCATATGAGAGTGTGTACTCATTCGTTTCGGTAAGAGACAGGTACGTTAATAGTTAATAGCGTACTTCTTTTTCTTGTCTTTCTGTGGTATTCTTGCTAGTTACACTAGCCATCCTTACTGCGCTTCGATTGTGTGCGTACTGCTGCAATATTGTTAACGTGAGTCTTGTAAAACCTTCTTTTTACGTTTACTCTCGTGTTAAAAATCTGAATTCTTCTAGAGTTCCTGATCTTCTGGTCTACTACACTGTACTCTACCATCGTAATTGCGAAGTCT
+
999=5;<>>BCA;;;;<555<<>@>:55:;=;6//-5,55(--(---89<:3:;///45382,-(-(-57:8::8=879787'7=:<?>>@2999>=/738,33133385;:@CCBCCCB?BEE@E?BBBC@AAC?CBCC?ABCBCCCBCCBBBBBAB@C;:7;A?A@CCABABBAB>B;;;;.;:@=;;:::'9>?>>69:CBBBCCCC@CGGA1=BBCC@CACC@CCB@@;;:;@ABAEBB?B@@<@AABCCCGCBBBCDBBBHCB?BBBBAA;@<@ABB=AA00
@ATNG8:01706:00929
GATGGTAGCAGACGTGACAGAGCGCCAGAAGATCAGGAACTCGTAAGAAGAATTCAGAATTTTTAACACGAGAGTTAAACGTAAAAAGAAGGTTTTACAAGTCTCTACGTTTAACAATATTGCAGCAGTACGCACACAATCGAAGCGCAGTAAGGATGGCTAGTGTAACTAGCAAGAATACCACGAAAGCAAGAAAAAAGAAGTTACGCTATTAACTATTAACGTACCTGTCTCTTCCGAAACGAATGAGTACTGCGTCTCACTCTCGCCTACCATCGTAATTGCGAAGTCT
+
:;<@<BBB<<=@///9///::7454.44:7<<<??@>@<:6----(-60683;6=;3305>>>/>8<:9775522+29.5245;;;*<=8<6;;;0;BB;9//////:///(459;7;;;4:==9@A<ABCB@@@??@=@BBB?ABBDBACC<=9<00,0=<;;;??>A@@BBA>AA?@?<173:77/6661669999%9;16607;??@??<?===;;7:=>:??B?A?@:;9@<@=???9?@?9?@B>??C::9?A@BDCCDCBBBC@BHD?AACCDD?B=@@;;7;B@@
@ATNG8:01724:00937
GATGGTAGTATAGAGCTCTACATAGTACTCATTCGTTTTCGGAAGAGACAGGTACGTTAATAGTTAATAGCGTACTTCTTTTTCTTGCTTTCGTGGTTATTTCTTGCTAGTTACACTAGCCATCCTTACTGCGCTTCGATTGTGTGCGTACTGCTGCAATATTGTTAACGTGAGTCTTGTAAAACCTTCTTTTTACGTTTACTCTCGTGTTAAAAATCTGAATTCTTCTAGAGTTCCTGATCTTCTGGCGCTCTGTCACGTCTGCTACCATCGTAATTGCGAAGTCT
+
A@>A7;==DECCCAA;;;>565;;@CCCDBA@;>9:9:*7>8?>AA??@@@<??AAB?B@CCBB??<>>AB>;:5:458777(2935;;:19;;9)/(/76.6:5<<9978-6:79<9=D<<<><B=AAA888;?<?>>>:=>==<<9:666;9/--3---/366063<@@@>>>BB<?====2<-/-/=;=;,66333*//<<<<=>>==@@@@,=777<6:6??;?@>>>??<@<>>>AAD=;994///999=AAAA??@???@@A<@>>>=<<A3;;BB>BB;;
@ATNG8:01690:00953
GATGGTAGGACGAGCGTCTGAGAGGTACTCATTCGTTTCGGAAGAGACAGGTACGTTAATAGTTAATAGCGTACTTCTTTTTCTTGCTTTCGTGGTATTCTTGCTAGTTACACTAGCCATCCTTACTGCGCTTCGATTGTGTGCGTACTGCTGCAATATTGTTAACGTGAGTCTTGTAAAACCTTCTTTTTACGTTTACTCTCGTGTTAAAAATCTGAATTCTTCTAGAGTTCCTGATCTTCTGGGCAGACTCTCACACGCCTACCATCGTAATTGCGAAGTCT
+
99993;==6;6666:<<<=@<@CE@CBBBBBC@C@@@<@B@D@CCDDDDD?CCCCC?C?BB??<A@BCCCBBBCE@CBBBB1BD>??CG=@BBB?BBB>BB<@@ACBDACDCCCBBD@CCB>B?BCBBA@@?=B@AB<A?BBB@A@CCCCCBAAB@BCB?BB?B?BBBBBBB@A;?;;;;.;5;>;<<;<*;BABF>ABDBBCFCCC?CCCB2CBBCBAE@CC?BCBCBBA?A?BBBCDD?BBCC=CCDCCBBBBBB@@AD@CCC?B@@?DDAD?@ABB>BA99
@ATNG8:01693:00962
GATGGTAGTATAGAGCTCTACATAGTACTCATTCGTTTCGGAAGAGACAGGTACGTTAATAGTTAATAGCGTACTTCTTTTTCTTGCTTTCGTGGTATTCTTGCTAGTTACACTAGCCATCCTTACTGCGCTTCGATTGTGTGCGTACTGCTGCAATATTGTTAACGTGAGTCTTGTAAAACCTTCTTTTTACGTTTACTCTCGTGTTAAAAATCTGAATTCTTCTAGAGTTCCTGATCTTCTGGTGTCTGATCTGTATCACTCCATCGTAATTGCGAAGTCT
+
=>::5;;>CCFCHGGCB=<==BBBBCCCBB??=?AAC>??=@?BABBB@A>ABBBC?B?BCCC?B;@?>@=;;5A6BAAAB/AA;@@AA:AA:9397808<7<;:9=?9@@B???>>;=>>:>:=AA>;==><AA>>:==@>>;;;???@@>=>B=888=AA=A<@@@AAAA==6=8888*/*/388>>>,=A;;;1888667<66:4::::+:<==A<A=AA=BBB>>>><<:;>@>@>9>@A;>>@@<<<AA>@>??>;;=@;>>>>AA:>6:8>A9=::8
@ATNG8:01721:00965
GATGGTAGCACACGAGATCTCATCGTACTCATTCGTTTCGGAAGAGACAGGTACGTTAATAGTTAATAGCGTACTTCTTTTTCTTAGCTTTCGTGGTATTCTTGCTTAGTTACACTAGCCATCCTTACTGCGCTTCGATTGTGTGCGTACTGCTGCAATATTGTTAACGTGAGTCTTGTAAAACTTCTTTTACGTTTACTCTCGTGTTAAAATCTTGAATTCTTCTAGAAGTTCCTGATCTTCTGGGTCTACGGCTCGTCGCGCTACCATCGTAATTGCGAAGTCT
+
9944.5:=::B@5559999::;=>>>???===<==BG===<@<;;;<<<=6<9934047:8886:588<<<;::A600000$.3(..333,3;9:6:<?<?>*00/(.33.386<9<=<47=?4;598?::::>=@@@A=;;8>777;;;<>>;===5555;AD;>8<A==<>@;=166===*//7////)/;;=A::;:89;975505<<,//=6AA;@;=?:9;9--)--07236:===49887)7;88//(/9333/.-523586<;976<3;388;?;>989
@ATNG8:01679:01003
GATGGTAGTCTCAGATAGTCTATAGTACTCATTCGTTTCGGTAAGAAGACAGGTACGTTAATAGTTAATAGTACGTACTTCTTTTCTTGTCTTTCTGTGGTATTCTTGCTAGTTACACTAGCCATCCTTACTGCGCTTCGATTGTGTGCGTACTGCTGCAATATTTTAACGTGAGTCTTGTAAAACCTTCTTTTTACGTTTACTCTCGTGTTAAAATCTGAATTCTTCTAGAGTTCCTGATCTTCTGTAGATACACATGATACTCTACCATCGTAATTCGAAGTCT
+
444:7;;=CDA;;=6555444;555;><::9:4355;099.55.5/)/////)/7///6<79:::506:<00//---56)//66*//+/7;;;28///;36684::5::@:8A@CCCCCCBC@CCC?B@BF:;;;;C?CBBB=AAAABB;;;@@@BB@AA;<<===+0*0;>077>79177<<<3=4;8;;888';9<=;3;>>==>?<;;/666'2552=;C;8818<9;=8:5::=>>??C:>;<;=AAABA???999AABBBBBA<::888A;A<7776:///
@ATNG8:01688:01008
GATTAGTATAGAGCTCTACATAGTACTCATTCGTTTTCGGAAGAGACAGGTACGTTAATAGTTAATAGACGTACTTCTTTTTCTTGCTTTTCGTGGTATTCTTGCTAGTTACACTAGCCATCCTTACTGCGCTTCGATTGTGTGCGTACTGCTCAATATTGTTAACGTGAGTCTTGTAAACCTTTCTTTTACGTTTAACTCTCGTGTTAAAATCTGAATCTTCTAGAGTTCCTGATCTTCTGGCAGACTTCTGCACACGCCTACATCGTAATTCGCAAGTC
+
/77)44<:556<<555559999:<>54488.33333&/85:1///66//*/<99:6:6?8<86:499:7755522+26888(66+22222&29899;997//)////33(..66666966962:59777756627=>>;;<<DA=>>A@>>=@A@;8852776=7>966///33-3698(/)/6.6333-23399(-(---2225775:::.:=977-..=9=<:;://+/5::<<<=97677<777--+-66---<9964;;<6668995;55339,222
@ATNG8:01694:01017
GATGGTAGATACTCGCTGATACACCCAGAAGATCAGGAACATCTAGAAGAATTCAGATTTTTAACACGAGAGTAAACGTAAAAGAAGGTTTTACAAGACTCACGTTAACAATATTGCAGCAGTACGCACACAATCGAAGCGCAGTAAGGATGGCTATTGTAACTAGCAAGAATACCACGAAAGCAAGAAAAAGAAGTACGCTATTAACTATTAACGTACCTGTCTCTTCCGAAACGAATGAGTACGAGAGAGCACACGTGTCTACCATCGTAATTGCGAAGTCT
+
9:<<8<<BCCCAA;555:544<;;;3::97;98776164-------98;;8;843322666'6.2222556...3,..////&/:3:.444&49:5455<<<<==9=7=?7;@B?AC?>AA@CCCCB???BB@FBBB?BAAABB?><?@BAB?BABB?CCC?BBBBBB???;???<AA??>7888:=EDDC/DD;@;::@@ABA<@8=>BB<><>?AAA@CCBAACC?C?BBC=CCC=AACCCCCCBAAA>>@<>=>@>@A@@AA:<>==>@:><CBCB?BA99
@ATNG8:01720:01009
GATGGTAGCACGACACGACGATGTGTACTCATTCGTTTCGGAAGAGACAGGTACGTTAATAGTTAATAGCGTACTTCTTTTTCTTGCTTTCGTTGGTATTTCTTGCTTAGTTACACTAGCCATCCTTACTGCGCTTCGATTGTGTGCGTACTGCTGCAATATTGTTAACGTGAGTCTTGTAAAACCTTCTTTTACGTTTACTCTCGTGATTAAAATCTTGAATTCTTTCTAGAGTTCCTGATCTTCTGGGATGTGTGCGCAGTGCCTACCATCGTAATTGCGAAGTCT
+
999:5;<>===@>>=<555449999;=565<A=ABBB=<;7;?A@@?@AA9===87036;9::6:>=BBAA@@<<488999*9?<>:97-5771717333(333555+2;:3:=::79;;:>>>=C=BBB===>=9=A@@<@@??988;<<<?D>>>>17576<=8=:=??@AAAAA:>>???2>9<48888)/<<<>2:///8:7:///03=9-9-.-.9262666.,,,,22607*-.777742229.6---46=667@:::=9<66033333=9@5=>@A:==@@
@ATNG8:01684:01053
GATGGTAGTCTCAGATAGTCTATAGTACTCATTCGTTTCGGAAGAGACAGGTACGTTAATAGTTAATAGCGTACTTCTTTTCTTGTCTTTCTGTGGTATTCTTGCTAGTTACACTAGCCATCCTTACTGCGCTTCGATTGTGTGCGTACTGCTGCAATATTGTTAACGTGAGTCTTGTAAAACCTTCTTTTACGTTTACTCTCGTGTTAAAAATCTGAATTCTTCTAGAGTTCCTGATCTTCTGGACGACGCGCACTGACACTACCATCGTAATTGCGAAGTCT
+
////)/77;@CCA==<<<<>==<;<<<;:::<85//<1::,/)/77::557:A@@A@C?@@::6;8>?A::::9923333&382789:;1://0;6;883885//.57@=CBBBBABB?BBD@C?CC@@ABAA=AABB?BCCCCC@@ABBBCBBCA?CAA=AC=@=@B@@@BBCB>A;;;;.;<@>;;<<.;AAAB9;;CBBBHBCB@CCCC3C@@BBABACC@CCDDBBB@C?BCDCBB?BAB>AB:;;AA@@BBBBHGDBBBB@BC@@@B@C=AACG@CDBB
@ATNG8:01698:01083
GATGGTAGTGTCATATGAGAGTGTGTACTCATTCGTTTCGGTAAGAGACAGGTACGGTTAATAGTTAATAGTCGTACTTCTTTTCTTGTCTTTCTGTGGTATTCTTGCTAGTTACACTAGCCATCCTTACTGCGCTTCGATTGTGTGCGTACTGCTGCAATATTGTTAACGTGAGTCTTGTAAAACCTTCTTTTTTTACGTTTACTCTCGTGTTAAAAATCTGAATTCTTCTAGAGTTCCTGATCTTCTGGGATGTGTGCGCAGTGCCTACCATCGTAATTGCGAAGTCT
+
---.(/77::B@<666<;:>;>?@@958AA?@<@@==.<<*//)///9;..(/://+/5:566/3-/*/:0//678:<8<;;;.:=:/0/6;*//89;,336(//4///..69>>><<>@@>@DEAC@CDCB@BAA=ABBB?BCBABBBBBBBBGBBCB@BBA=??<@>A@ABBCCBB>@;;;;.;=@?BCCCCCC#CCBBB=B@@@BBBABC4;;;;*;BBAB>B?AA?ACCBCBB@CABBBCED?A99:/;;;;ABBBDBBCCBC?BBB@BBBA;;8;=@@BBAGCBB
@ATNG8:01710:01088
GATAGCACACGAGATCTCATCGTACTCATTCGTTTCGGAAGAGACAGGTACGTTAATAGTTAATAGCGTACTTCTTTTTCTTGCTTTTCGTGGTATTCTTGCTAGTTACACTAGCCATCCTTACTGCGCTTCGATTGTGTGCGTACTGCTGCAATATTGTTAACGTGAGTCTTGTAAAACCTTCTTTTTACGTTTACTCTCGTGTTAAAAATCTGAATTCTTCTAGAGTTCCTGATCTTCTGGATATTAGTGACTCGTGCTACCATCGTAATTGCGAAGTCTT
+
;;5A<;;;>>B=<;65555;<<<<<<66579599,5:.4.5:===BB?BBAA?7?4=?>?7:8AB@=B==8A8BHDDH2B@386522&2933,78;6?B@B???BB=A@???A?@<???<?=B??;;:;:<A@==9///88::;;>>?>8//:3///6<<9@9>>>?@?;;;7;AADE5@<>;>>???.;;67707:<///667:8====.=@@AC=C=AA7;;>>>??<@=>9666839;@=@@@D<;;;>>>>>>>=B@>><>?A@AB:>:=@@@=??==8
@ATNG8:01696:01138
GATGGTAGCTATACGTATATCTATGTACTCATTCGTTTCGGAAGAGACAGGTACGTTAATAGTTAATAGCGTACTTCTTTTTCTTGCTTTCGTGGTATTCTTGCTAGTTACACTAGCCATCCTTACTGCGCTTCGATTGTGTGCGTACTGCTGCAATATTGTTAACGTGAGTCTTGTAAAACCTTCTTTTTACGTTTACTCTCGTGTTAAAAATCTGAATTCTTCTAGAGTTCCTGATCTTCTGGCTCTCGTAGACAGATACTACCATCGTAATTGCGAAGTCTA
+
4444.5<>?>>CCAB;;;;=>==565555;;=8=ABB<?>4:49=<=@8:7:ABBB@B?BCDC@B?BBBBBCA@B;@@@@>,::4<:;:/:A9:293656;6//..33.335576?>;9;::>8===///576A@?>98:89677;;<>A@;8893///578397A@@@A>>>A<>:;:;-:5;5;?EED.==ADD:AAA;;;?=<<1////(////=9=9BB<B@A===@<@=@A@B>><>?=:?A>=>>AA@@><>>@;;;;=7666==A;A7<;>;599933
@ATNG8:01701:01132
GATGGTAGCTCGTGCTCTGACTCTCGTACTCATTCGTTTCGGAAGAGACAGGTACGTTAATAGTTAATAGCGTATTTCTTTTTCTTGCTTTCGTGGTATTCTTGCTAGTTACACTAGCCATCCTTACTGCGCTTCGATTGTGTGCGTACTGCTGCAATATTGTTAACGTGAGTCTTGTAAAACCTTCTTTTTACGTTTACTCTCGTGTTAAAAATCTGAATTCTTCTAGAGTTCCTGATCTTCTGGATACACTCATGTGCACCTACCATCGTAATTGCGAAGTCT
+
>==B<0///////<9:=@666?>>66955<:997:<<<4;;9=:ACBBB;A455;9:44.4;9?25.559999544)4;;;;':?8>@AA8A999.555755.5599<><@A@@GCDC@@@B>A7;;B;;;A@=AA@@=@B@@;;;DCBBAA;::@=;::?CC?C=@@CCCABAC?;;;AA3A5;5;AA@A*;;;;;0;;BA@C;;9;;@@@>,>99:=;>;9:49>???:;4:;@@BCCC@BBC?AAI;;;@BA@@@BAAB>?@A<<;000@?@,<<CB=ACB;
@ATNG8:01690:01148
GATGGTAGCATCATGCATATCTCACCAGAAGATCAGGAACTCTAGAAGAATTCAGATTTTTAACACGAGAGTAAACGTAAAAAGAAGGTTTTACAAGACTCACGTTAACAATATTGCAGCAGTACGCACACAATCGAAGCGCAGTAAGGATGGCTAGTGTAACTAGCAAGAATACCACGAAAGCAAGAAAAAGAAGTACGCTATTAACTATTAACGTACCTGTCTCTTCCGAAACGAATGAGTACGATGAGAGAGCTCTCTCTACCATCGTAATTGCGAAGTCT
+
:;44.5:;<>AAAB@ABBCB@A@;;59@A??BA??>?A=ACC988<=?@7A;??@?>>>>17;:?@AADB===?766:::;;*;?=B5;;:*:A@=:;9@@A@>?4;4:=9>@A?BBBBCCCCDBBBBB@@@?@?@A>A@AABCCD@D@D;;9;BBAABBB>AAA????AA>A@A;??A@@598808@@AA/:;5:///<<?AB:>:>BAA<A;??CCC@CDCCAAA394:@@9>::4:>@A@AAABAAAB===@@?;;;BBB==:====?B<A7?@BA?CBCA
@ATNG8:01711:01144
GATGGTAGCGCACACATAGATACAGTACTCATTCGTTTCGGAAGAGACAGGTACGTTAATAGTTAATAGCGTACTTCTTTTCTTGTCTTTCTGTGGTATTCTTGCTAGTTACACTAGCCATCCTTACTGCGCTTCGATTGTGTGCGTACTGCTGCAATATTGTTAACGTGAGTCTTGTAAAACCTTCTTTTACGTTTACTCTCGTGTTAAAAATCTGAATTCTTCTAGAGTTCCTGATCTTCTGGGTCTCTCTCTCACGCACTACCATCGTAATTGCGAAGTCT
+
::5;26=>CCCEBAAABBBBCBBABACA@@@A=:;;@6?A25.5::<;;;45<:@A>A=@?992;5;AB<;<:44.4333&3:-44===/778?A8><B;@A>777=8AAICBBBBBL@BCC@C?BBAAABCC>BDCC@BBCBBCBBCDCCCBAAB?CBB?BC@D>AA@@@ABAA<?;:::.:;?=;;;;.<DCCE?BBBBCCCBBA5;;;;*;;;;B@C@CC@CCCBBAA?C?CCCDDD@C@AB=BCCCCCCDGBBCBBACCCC@CCBCBB?B8:9BF@BBBB
@ATNG8:01715:01173
GATGGTAGTGTCATATGAGAGTGTGTACTCATTCGTTTCGGAAGAGACAGGTACGTTAATAGTTAATAGCGTACTTCTTTTCTTGTCTTTCTGTGGTATTCTTGCTAGTTACACTAGCCATCCTTACTGCGCTTCGATTGTGTGCGTACTGCTGCAATATTGTTAACGTGAGTCTTGTAAAACCTTCTTTTACGTTTACTCTCGTGTTAAAAATCTGAATTCTTCTAGAGTTCCTGATCTTCTGGATAGCGACGCGATATACTACATCGTAATTGCGAAGTCT
+
@>9;05;<<@@C?===BAAA@@AAB@@?AA?@>@AAD:@B4616;:>>;;:9>@AA@D?A@9:6;>AA@@=>8<=59777*3:289:=?5973<<,33;4::633385;8=ACCCCCC@CCC@D@CC@A@AAC@BCFF>@@BBBBBBCBBBDBBBB?ABB?BC?B@BCBBBCCA@;?;;;;.;>C@;;;;.9?@?A<BBCBBBBCCCBDDDH5BAAAC@CGGD@DDCBBBC@C@CABBDD@A?@@DBBBBFBBABABBBBBBBBBBBAACC@E>AABB?BBAA
@ATNG8:01684:01221
GATGGTAGCGCGACGAGCGTAGACCCAGAAGATCAGGAACTCTAGAAGAATTCAGATTTTTAACACGAGAGTAAACGTAAAAAGAAGTTTTTACAAGACTCACGTTAACAATATTGCAGCAGTACGCACACAATCGAAGCGCAGTAAGGATGGCTAGTGTAACTAGCAAGAATACCACGAAAGCAAGAAAAAGAAGTACGCTATTAACTATTAACGTACCTGTCTCTTCCGAAACGAATGAGTACCTCTCAGACGCTCGTCCTACCATCGTAATTGCGAAGTCT
+
::9;.55;;9696==9555::445<3;<<9=>;<<<8;7:::///;066*/(33377777'86<=:===;8225'55;9955$5>?@DADF5ABB?BB@@A<<;C@D@CB?BCB?AAA@BBBCCDAA@B@@AACDDK@B?@?AA@@=A?B;;9;BEBCCBC>???BA@=@@<???=@>>@=+///*/<<<;*33(////559=A5:7:>??=B:>>CCC@CCBBCCC?B?BA@9@994:?@>A@A>AABBA>>>>@@A@??<??C9==;;?=;?<??AC?BBBB
@ATNG8:01712:01222
GATGGTAGTATATCGCGTCGCTATCCAGAAGATCAGGAACTCTAGAAGAATTCAGATTTTTAACACGAGAGTAAACGTAAAAAGAAGGTTTTACAAGACTCACGTTATCAATATTGCAGCAGTACGCACACAATCGAAGCGCAGTAAGGATGGCTAGTGTAACTAGCAAGAATACCACGAAAGCAAGAAAAAAGAAGTACGCTATTAACTATTAACGTACCTGTCTCTTCCGAAACGAATGAGTACGAGAGAGCACACGTGTCTACCATCGAATCCTCTTAGTCT
+
BCCC@CCBBCCCCCBBCCCBBBCCC@CCC>CDDGAA?@?BBCBBCC?CC?A?AABAAABA3B?CCCAAAACAAB=BCCCCCC5AB9A4;;<*:@;9>@<<@CBBB?BABB>BBB=??AABCBCCCCCCDCCC?CDBB@AABA?BBA?B@CAA>ACCCBAAC?BBBBBB?BC<>>?9==988)7:98888888%/:7;///;;?>><><@@BB:=:=BB@@=@CACBBB@C?BBB>BBB?BBBCCCC@BB@C<=BB@;;;>C>>>>><A=>=@=AA<@@@=?@>>>
@ATNG8:01678:01251
GATGGTAGAGTATCATGTGTATCTCCAGAAGATCAGGAACTCTAGAAGAATTCAGATTTTTAACACGAGAGTAAACGTAAAAAGAAGGTTTTACTAGACTCACGTTAACAATATTGCAGCAGTACGCACACAATCGAAGCGCAGTAAGGATGGCTAGTGTAACTAGCAAGAATACCACGAAAGCAAGAAAAAGAAGTACGCTATTAACTATTAACGTACCTGTCTCTTCCGAAACGAATGAGTACGAGAGAGCACACGTGTCTACCATCGTTCGGTCAGAGTCT
+
BBBB?BCCCCDCCCDBBBBDBCCCB@BBB>BBBBA@>@@BAEDDBA>BD?C@BCCCCCCC5C@DCCBBBBBCCC=AA;::::*:A>A4;;;*;BAABCBCDCCBB?B?CD@DDE=BBCCDCBBBBABBCCCA>??AA?AABBB@??<?<@?><>DBBBBBB>BBB@@B>BB=?@?;:<665(8884:>>??/?A;A687???@@<@<@AAA5859>CBC@CBCBCEE@C?BCE>CAA>ABBBBBBBBBCCB@@@BBBBCB@B889?BCC@B?BC?BBA@@ABAA
@ATNG8:01679:01250
GATGGTAGGACGAGCGTCTGAGAGGTACTCATTCGTTTCGGAAGAGACAGGTACGTTAATAGTTAATAGCGTACTTCTTTTTCTTGCTTTCGTGGTATTCTTGCTAGTTACACTAGCCATCCTTACTGCGCTTCGATTGTGTGCGTACTGCTGCAATATTGTTAACGTGAGTCTTGTAAAACCTTCTTTTTTACGTTTACTCTCGTGTTAAAAATCTGAATTCTTCTAGAGTTCCTGATCTTCTGGTGTCGTCTATCATGTAATCGTAATTGCGAAGTCT
+
::9;7<<?7:6@=><==>====@@?B;9:A>@=BBBC=CC?C@BBBDGCCACCCBB@BACBBB>A=ABBCBBBAC=;;;;;*;A<??BB<BB@A<AAC@CF?AA@EDDBEDDCCCBB?CCC?C?CCCCCBBB?BBCC@CBBBBBDCCCCBAACAA?CAA=AA?B>BBC??@B@A=@CDDD7:6;>AAA@@@(@CCCC>DBBBCCGCCC@CEIE5DA@CCAB@BD@BBBBBAD@C@C@AACD?BAB?BCCCCCAAADDCCAAB@DCBBB?C@BBBA?AA??
@ATNG8:01710:01244
GATGGTAGTGTGTCTCTGAGAGTAGTACTCATTCGTTTCGGAAGAGACAGGTACGTTAATAGTTAATAGCGTACTTCTTTTTCTTGCTTTCTGTGGTATTCTTGCTAGTTACACTAGCCATCCTTACTGCGCTTCGATTGTGTGCGTACTGCTGCAATATTGTTAACGTGAGTCTTGTAAAACCTTCTTTTTTACGTTTACTCTCGTGTTAAAAATCTGAGTTCTTCTAGAGTTCCTGATCTTCTGGATAGCGACGCGATATACTACCATCGTAATTGCGAAGTCT
+
444405;;::///////77///---8/////76<;==6<<7<9<BBCEFD@;<:CCBC@BCCC?C?;;;BBEBBB>;;;;;*;B?A>A@90..88*.-968969555?A@CCCCCCCB@BDD@C@CHIBBCBC@BBCC@BCCBBBBBDDDCCBBBC@CCC?BC?C@@@AB@@AAA=@@@@?5>;@;::::::%<BBAC?C@@@BBBBBBACECE5FBAADCC?AA@CCCDBBB?B?CDCBCC>BBB?AAABBDCC??>BBBBAAA?A<AA@@AB>B;??CB?B?88
@ATNG8:01718:01279
GATGGTAGGACGAGCGTCTGAGAGGTACTCATCGTTTCGGAAGAGACAGGTACGTTAATAGTTAATAGCGTACTTCTTTTTCTTGCTTTCGTGGTATTCTTGCTAGTTACACTAGCCATCCTTACTGCGCTTCGATTGTGTGCGTACTGCTGCAATATTGTTAACGTGAGTCTTGTAAAACCTTCTTTTTACGTTTACTCTCGTGTTAAAAATCTGAATTCTTCTAGAGTTCCTGATCTTCTGGGCAGACTCTCACACGCCTACCATCGTAATTGCGAAGTCT
+
@@>A255>6<6665<9455449;=8===<<<==CCC=CBAE@;;:CCCCAFCCCCAC?BCCB@C@BBBCCBB@@5;<<<<*;<5:?AA;@?>@<@;B?BC@AA@CBCACBCCCECC@BBB@C@CC:::;;B@CCCE?CCFDDCCCBBCCBBBBB?CBB?AA?A=??@@@BBCC>@;;;;.;5;=;;;;;*;BBCD<B@@@@@B@?@=ACBB1C::9BBD@CC@@@@BBBB?B?AAAABB?CBCF>CCCCCCBBBBB@@BGACCB@BCBBAB?B8;;CC@CC::
@ATNG8:01723:01245
GATGGTAGTGTCATATGAGAGTGTGTACTCATTCGTTTCGGAAGAGACAGGTACGTTAATAGTTAATAGCGTACTTCTTTTCTTGTCTTTCTGTGGTATTCTTGCTAGTTACACTAGCCATCCTTACTGCGCTTCGATTGTGTGCGTACTGCTGCAATATTGTTAACGTGAGTCTTGTAAAACCTTCTTTTACGTTTACTCTCGTGTTAAAAATCTGAATTCTTCTAGAGTTCCTGATCTTCTGGAGATACACATGATACTCTACCATCGTAATTGCGAAGTCT
+
>@5505<ABB==?@A@@BCBBCBCBA:89:=@<@<@<6<B?>:<<<=<@;0444987<255;;4:59>94444/7)//88+//)//9992333;=6><>:8;68<<<8@@CCEEDGBB@BBB@B@BCBBABBB>BCBB@BBBBDBCBDBBBCCCCC???@@CC@C?A@@@@@CCA>A@???3@<@=;;;;.;?BCC=CA@;;;;;;A=BBBC5CABAC@CBFD@BBB;;;C?B?BBBBBB>AAE@CBBBCDDCCBCCCCCBBBBB@AAABBB@B=@@CC@BBBB
@ATNG8:01729:00669
GATGGTAGCGCATATCAGCGCAGCCCAGCAAGATCAGGAACTCATAGAAGAATTACATAGATTTTTTAACACGAGAGAAACGTAAAAAAGAAGGTTTTACAAGACTCACGTTAACAATATTGCAGCAGTACGCACACAATCGAAGCGCAGTAAGGATGGCTAGTGTAACTAGCAAGAATACCACGAAAGCAAGAAAAAGAAGTACGCTATTAACTATTAACGTACCTGTCTCTTCCGAAAACGAATGAGTACGATGAGATCTCGTGTGCTACCATCGTAATTGCGAAGTCT
+
:;6<8<<DCCC??===<<@>=<<<<5:///5///944.45:833499839:(/(//////777777$73773338885=072325555$55.5+222&.373...558:::5C:??9>==9====BBBBCCAAACBBB?BCAA<@@@>>>=>8@=ABC>A=??;;;@<A;;;>><A@7///)//77706:=678665$.72....77877+2+2555+2,29CCJ@DFBAAA?5<5;;<<.;?@;@AABBBABABBBB@BA@@?>>9:;=;;5;>>>98184AAA@<@ABB
@ATNG8:01732:00640
GATGGTAGTGTGTCTCTGAGAGTAGTACTCATTCGTTTCGGAAGAGACAGGTACGTTAATAGTTAATAGCGTACTTCTTTTTCTTGCTTTCGTGGTATTCTTGCTAGCTACACTAGCCATCCTTACTGCGCTTCGATTGTGTGCGTACTGCTGCAATATTGTTAACGTGAGTCTTGTAAAACCTTCTTTTTACGTTTACTCTCGTGTTAAAAATCTGAATTCTTCTAGAGTTCCTGATCTTCTGGACGACGCGCACTGACACTACCATCGTAATTGCGAAGTCT
+
455:5;<=<=<<;;65599::;::;>:9:?>>:>BBC>CC;;;;BBCCCB@BBACD@F@CCBB?C?;;:<<666=7<<<<<*<>:><A@8?00/)//:4:<8<<<=CABACCECBAA>BFF@C?CCCC:;;GACDBB?CCCBBBBBBA@@BBBAA?BAA>AB?B=??B@@@BBC?BBAAA7A=A@@@@@A0@BBBG?DCCCCFCBAA5;;;;*;AAAB@BACBACBBCCAA?@HFDCBCC?BBB@BCBBBCBBBCBBBCBBBCCCACCBBBB?B?BBCDACBAA
@ATNG8:01740:00644
GATGGTAGCTCACGTACGTCACACGTACTCATTCGTTTCGGAAGAGACAGGTACGTTAATAGTTAATAGCGTACTTCTTTTTCTTGCTTTCGTGGTATTCTTGCTAGTTACACTAGCCATCCTTACTGCGCTTCGATTGTGTGCGTACTGCTGCAATATTGTTAACGTGAGTCTTGTAAAACCTTCTTTTTACGTCTACTCTCGTGTTAAAATCTGAATTCTTCTAGAGTTCCTGATCTTCTGGGTCTCTCTCTCACGCACTACCATCGTAATTGCGAAGTCT
+
>@>A<@BBCB=C@B@@656>C@AABC<;;B;;8;@AE?CC@C@EBCCBAA@CCCAA>A?A@@A;?;?BAABBCCC?CAAAA/@@<@@@@9>@@@>ACF@CC=;688>=:>>@AAA@@;?@@=A<@@>?===><>AAA=A>>>?@@?AA@@@ABBB:;;;<?B<@<@@@???@?@<??AAA5A;>5:6888*8;;---3---368=:8)///'..633.83>A;>>>88;@=@<@:::?@<?@AE:;;:?><<=<==>>@@>>>A=>>>B??9=:=>@@=?>?@
@ATNG8:01745:00658
GATGGTAGTATATCGCGTCGCTATCCAGAAGATCAGGAACTCTAGAAGAATTCAGATTTTTAACACGAGAGTAAACGTAAAAAGAAGGTTTTACAAGACTCACGTTAACAATATTGCAGCAGTACGCACACAATCGAAGCGCAGTAAGGATGGCTAGTGTAACTAGCAAGAATACCACGAAAGCAAGAAAAAAGAAGTACGCTATTAACTATTAACGTACCTGTCTCTTCCGAAACGAATGAGTACATAGATATACGTATAGCTACCATCGTAATTGCGAAGTCT
+
666<8=>><<<;;95555544444<7;<<7:;<555.5.599455>9<;9=855555=<<)=/3388888///91///////$5;6;.555&/9;5/0/9;;>==9<9<<9<BB>BBBBBCCCDBBCCCBBB@DCCC??@@CBBAC?C@B;;6;@???BBB@BBBCBB?AA>B??9<>866(222+225555$/938///99<<=:=<@@@@<@=@@DDC@BCBAA??4:8:DD>CBB?BBBBBBBBBAAAAAA;:<?@@???A8838:;AAF=B8<<;A=AA;;
@ATNG8:01773:00670
GATGGTAGAGAGACTGTAGCGCACCCAGAAGATCAGGAACTCTAGAAGAATTCAGATTTTTAACACGAGAGTAAACGTAAAAGAAGGTTTTACAAGACTCACGTTAACAATATTGCAGCAGTACGCACACAATCGAAGCGCAGTAAGGATGGCTAGTGTAACTAGCAAGAATACCACGAAAGCAAGAAAAAGAAGTACGCTATTAACTATTAACGTACCTGTCTCTTCCGAAACGAATGAGTACTACTCTCAGAGACACACTACCATCGTTCCTTCTGAGTCT
+
=B??7@?CCCDHBBBBBBBBBBAAA>ACD@BBBD??<>@BBAAABB?BB?B?ABB=???>)86A?:BB>?@:89.8=;;;;.9@<B2;;;*;BB?BBBBCBCCC@C?A@?CCC?BAACCCCCCCBBBCCCC@CCCC?BAA@BBAA>B@BBB@BCCBCEBB?BCCAAA@BB?BAA>ACB?>6=77088988(8=:=888;CBAA<A=BAAA;@<ABDBB@BBAAAAB?A@BCC>CCE@ABAB@?@BBBBCA???>>>B???>>>D<@@>>?:>5;076;;9:::
@ATNG8:01732:00738
GATGGTAGCACGAGTCACTCATATCCAGAAGATCAGGAACTCTAGAAGAATTCAAGATTTTTAACACGAGAGTAAACGTAAAAAGAAGGTTTTACAAGACTCACGTTAACAATATTGCAGCAGTACGCACACAATCGAAGCGCAGTAAGGATGGCTAGTGTAACTAGCAAGAATACCACGAAAGCAAGAAAAAGAAGTACGCTATTAACTATTAACGTACCTGTCTCTTCCGAAACGAATGAGTACGATGAGAGAGCTCTCTCTACCATCGTAATTGCGAAGTCT
+
554;5<<=666A666665;<;;<>>8==?9<;<655267;;:///;6:8383//)/66666'6389:888=;;:=.7344444$5949.555&5;:69655444<;7;7<<7;@;9BCBECCCAABBBCBDBB@ADCC?A??;==00,0<@@A?B@@?BBCB?BBCDAA=??:?@@9===::/89:8:::;;+;>:?888AAA@@<?<>?AA<@<@BGBB@BBBAAA@5:8:BB=BCD>AAACBBBAAABBB??>>>><<<=>>>A=@@@?AA<A8AACC?B:99
@ATNG8:01733:00713
GATGGTAGAGTATCATGTGTATCTCCAGAAGATCAGGAACTCTAGAAGAATTCAGATTTTTAACACGAGAGTAAACGTAAAAAGAAGGTTTTACAAGACTCACGTTAACAATATTGCAGCAGTACGCACACAATCGAAGCGCAGTAAGGATGGCTAGTGTAACTAGCAAGAATACCACGAAAGCAAGAAAAAGAAGTACGCTATTAACTATTAACGTACCTGTCTCTTCCGAAACGAATGAGTACACACTCTCATATGACACTACCCATCGTAATTGCGAAGTCT
+
<<5646?@>>>@?=======B:9:@:><?9?@?@:;9;>AADDDCC@CC>@=@AA=>@>@0@@CCCCCDDDBBB<@B;;;;;*;?=?5949&4<<7:555:=>=?<?8?@=AAA>ABBBBECCCDCCCCCBB?BCBB>AAACAA?>9@<@::7:CCCDCCB?BBBBBB@B@>@>>8>@><<8;;;6;CEDD/CB=B;;;?A><<:==AABD6:6:DCCC@CCBBB@?<@?CCF>CBB?ABCCBBBBBBBABBAAABBBBCCCCAAA<ACBBBC?C?CBCEADC@@
@ATNG8:01730:00788
GATGGTAGCTATACGTATATCTATGTACTCATTCGTTTCGGAAGAGACAGGTACGTTAATAGTTAATAGCGTACTTCTTTTTCTTGCTTTCGTGGTATTCTTGCTAGTTACACTAGCCATCCTTACTGCGCTTCGATTGTGTGCGTACTGCTGCAATATTGTTAACGTGAGTCTTGTAAAACCTTCTTTTTACGTTTACTCTCGTGTTAAAAATCTGAATTCTTCTAGAGTTCCTGATCTTCTGGTATGACTAGTGTACTACTACCATCGTAATTGCGAAGTCT
+
>?5905<<<@=>>=======?BB@?<?:9:;@;@@@B=AA?B?AAABDBB?BBDEF?A?ABBD?C=ACBBB?>8B<@;===.=><@BBB;@B>>399?9?@=<886>?6;;==@A@@<?==8=8===;;;=?=AABA==<=ABB??>>>@A@?@@7;:==>>;>=BCA???@@A=A@BAA5@:=:>@BBC/@@;;;1;;;///=99</6655)69::C=B=>>;>AA?:::<A<@A@>??:>>><>AA@><<>>>@@AAA@@@AA;C;;;>?;?9=>AA;===>
@ATNG8:01737:00743
GATGGTAGGCGAGAGTGAGACGCAGTACTCATTCGTTTCGGAAGAGACAGGTACGTTAATAGTTAATAGCGTACTTCTTTTTCTTGCTTTCGTGGTATTCTTGCTAGTTACACTAGCCATCCTTACTGCGCTTCGATTGTGTGCGTACTGCTGCAATATTGTTAACGTGAGTCTTGTAAAACCTTCTTTTTACGTTTACTCTCGTGTTAAAAATCTGAATTCTTCTAGAGTTCCTGATCTTCTGGATATGAGTGACTCGTGCTACCATCGTAATTGCGAAGTCT
+
9944.5;;5;=<<666;;;<=<<<<<;:::>>5>>??<;C>B>BBA@C?@=@ACBB<@<ACDD?B?@AAAA?:5;3;>?@@.:8:A===6=B?<499:4::49=;;=>:>>>=ABDD<>>>5959;9<9;;?=AB@@<>>>>>>@@???===>>?9;;;;;;6;;??@@@@AAA:>9888)87<:::;;;.;?<<@6=<<///==;=88888,8///@7=7@@<@AA@?>?<A=???@@>9>==:<?@@@AA:::CA@@:::AAA;@;<<>>;?9>===:<AA@
@ATNG8:01757:00771
GATGGTAGCTCTGCTCTGACTCTCGTACTCATTCGTTTCGGAAGAGACAGGTACGTTAATAGTTAATAGCGTAACTTCTTTTTCTTTGCTTTCGTGGTATTCTTGCTAGTTACACTAGCCATCCTTACTGCGCTTCGATTGTGTGCGTACTGCTGCAATATTGTTAACGTGAGTCTTGTAAAACCTTCTTTTTACTTTTACTCTCGTGTTAAAAATCTGAATTCTTCTAGAGTTCCTGATCTTCTGGGCAGACTCTCACACGCCTACCATCGTAATTGCGAAGTCT
+
5559399::555555569;;<<<<==<>>=5504::90:=5:5;=;;;>?955554.43444:5;6;<;<;55.445::;;;$444(4:;<4<;;9.555.5;:>;<;>A@CCCCCCCB@CAA8;6<BBBBBDD@C@@@@CDCBBBDCBABA@??BB@@??ACC?C>ABFBCCCCE@BBCCC6;4;59::::(;9999&9@@5955554.4;;<*<;<<<9<7;;7;;<<??@=@>ABA::9<@@BD>CCBCCBBBACCCBCD?BAA=@@??@B?C?BALFACBCB
@ATNG8:01732:00809
GATGGTAGCTCTGCTCTGACTCTCGTACTCATTCGTTTCGGAAGAGACAGGTACGTTAATAGTTAATAGCGTACTTCTTTTTCTTGCTTTCGTGGTATTCTTGCTAGTTACACTAGCCATCCTTACTGCGCTTCGATTGTGTGCGTACTGCTGCAATATTGTTAACGTGAGTCTTGTAAACCTTCTTTTACGTTTACTCTCGTGTTAAAATCTGAATTCTTCTAGAGTTCCTGATCTTCTGGATACACTCATGTGCACCTACCATCGTAATTGCGAAGTCT
+
4449.55:<==>B=696B=;;;:::4448333-34;<5=>:>9=<<<666:?;;<=:<8<@=B:><?===@=655544444$4;3:9<;14///)///)//)54444:7<;;;;;:<84443:59;<<@<@@;>>=@<@@@@:;:;9@@ACBBBB?BAA=@A9?9?=AAAABAB5;000+0*0*/>>>)//555)5=999@@@=94999&44>994;5;C?CBB@@AD@B?CAAABA?B:;9;C;<;B@@@BDCABAA@BCC@A@AA@@=@@BBBB9;;AA
@ATNG8:01736:00815
GATGGTAGTGTGTCTCTGAGAGTAGTACTCATTCGTTTCGGAAGAGACAGGTACGTTAATAGTTAATAGCGTACTTCTTTTTCTTGCTTTCGTGGTATTCTTGCTAGTTACACTAGCCATCCTTACTGCGCTTCGATTGTGTGCGTACTGCTGCAATATTGTTAACGTGAGTCTTGTAAAACCTTCTTTTTACGTTTACTCTCGTGTTAAAAATCTGAATTCTTCTAGAGTTCCTGATCTTCTGGAGATACACATGATACTCTACCATCGTAATTGCGAAGTCT
+
9944.55::;;@<;655:9556???BBA?@??=??AD?DD?D?DCCDDCF@CCCBB@CACCCCAM?AA@CBB>CC?BCDDC3CC@CBBC>B@@@496679B@BBBCDJ@CCCCHCBB@CCC@C?CCCCAAAB@CCED>BBCBBBBBCCCCCBBBB?B@@=?A=?499;@@BBAB?B;;;;.;5;<AAABB0ABBBC>CCBBDCF<;;ACDCG5BBBDC@BAEE@CCBBAAA?@?ABBBAA@DCC>ABACBBBBBAAABBCBBBBB?AAABBB=B9;;CCACCCC
@ATNG8:01768:00835
GAAGGTAGTGTGTCTCTGAGAGTAGTACTCATTCGTTTCGGAAGAGACAGGTACGTTAATAGTTAATAGCGTACTTCTTTTTCTTGCTTTCGTGGTATTCTTGCTAGTTACACTAGCCATCCTTACTGCGCTTCGATTGTGTGCGTACTGCTGCAATATTGTTAACGTGAGTCTTGTAAAACCTTCTTTTTACGTTCACTCTCGTGTTAAAAATCTGAATTCTTCTAGAGTTCCTGATCTTCTGGTATGACTAGTGTACTACTACCATCGATTCGAGGAAGTCT
+
<<0526@@ACBCCDDCBBCBBBCBB@AABBFE@BBBB=AA>A>AABBBBBACBBB@;>;@@AA7:9;CCCCCCCD@BBAAA0A@=@BEE>BBCEACBA?AD=::;CBC@CCCCCBCC@DDD?B?CCCDBBAB?ABFC@CCA@@BBBBCCCCBBBB?CCC@CB>A>AABCFCCCC>A;;;;.;=@=;;;;;*;BBC@CCDDIFDCCBB=AAAA0ACCCC@D@CC@DCBBB;;:;@BBBC@@<@:;9;DHCCCIDCCCBCCBBBBBBACBBBBB7:<BB>B?BC;;
@ATNG8:01774:00811
GATGGTAGCTCTGCTCTGACTCTCGTACTCATTCGTTTCGGAAGTGCCAGGTACGTTAGTAGTTAATAGCGTACTTCTTTTTCTTGCTTTCGTGGTATTCTTGCTAGTTACACTAGCCATCCTTACTGCGCTTCGATTGTGTGCGTACTGCTGCAATATTGTTAACGTGAGTCTTGTAAACTTCTTTTACGTTTACTCTCGTGTTAAAAATCTGAATTCTTCTAGAGTTCCTGATCTTCTGGGCAGACTCTCACACGCCTACCATCGTAATTGCGAAGTCT
+
<>=9,55<<<>6;6>?>@AABBADBABBACBB?BBBC;:;097;B=B@BC@CBBBC?ACFDDD>A?A@A@B;;0<8>>9>9(//)////)5544.55;8<@799BBA@;:;FDBCCC=ABC=A=ACAA@@;;5;A@A5;;@BBBA@;:;@@?@:9699B;AA<?4:9?9:9??@;<000+0/)////&/::;<5<@@@BB999@.9595(5@@;;9;@BA7;<;AAA@>@=;;;AAB7;:AA<@BCCBBB@AB;;;AC?@AA<@AA;;:=B6::@D?CAAB
@ATNG8:01777:00800
GATGGTAGCACGAGTCACTCATATCCAGAAGATCAGGAACTCTAGAAGAATTCAAGATTTTTAACACAGAGAGTAAACGTAAAAAGAAGGTTTTACAAGACTCACGTTAACAATATTGCAGCAGTACGCACACAATCGAAGCGCAGTAAGGATGGCTAGTGTAACTAGCAAGAATACCACGAAAGCAAGAAAAAGAAGTACGCTATTAACTATTAACGTACCTGTCTCTTCCGAAACGAATGAGTACGATGAGATCTCGTGTGCTACCATCGTAATTGCGAAGTCT
+
4944.595556;=>=666<<<;;;;6;;>8<<<;;;5;8:;;///;698390//)/66888'7055------:889/7./////$/606(333&37717668.----(..3536686555:><<ABBCCCDDDC?BBBB@AAAA@@993;=@??<?CCBBBAC?BBBBBB?BB@BCB>;;@?>4;9818ABBB/BB=A988@ABBA=C:>?AA<A<AABBB?BBAAAAB>A>ADD>CCC>AABCCCAAAABBB@>=888;;8::@?A<A?==@A=D4@@CCACBBB
@ATNG8:01751:00843
GATGGTAGCTCTGCTCTGACTCTCGTACTCATTCGTTTCGGAAGAGACAGGTACGTTAATAGTTAATAGCGTACTTCTTTTTCTTGCTTTCGTGGTATTCTTGCTAGTTACACTAGCCATCCTTACTGCGCTTCGATTGTGTGCGTACTGCTGCAATATTGTTAACGTGAGTCTTGTAAAACCTTCTTTTTACGTTTACTCTCGTGTTAAAAATCTGAATTCTTCTAGAGTTCCTGATCTTCTGGGCAGACTCTCACACGCCTACCATCGTAATTGCGAAGTCT
+
@?9;05<<ACCCCCECBAA@@AAAAAAAA@AA=AABD?DC@C?CCCCBFEBDDBCB@B?BCCC?C@BBBCCBCCC@CCDDD1BB?BBBC=ABBB7;:B?BB@CCDCDCABBBDCCBB@BBB@D@CDA@AA@B=ABCB@BBCCBBBBCBCBDBAAB?B??=?B?A?BBCAABB;;5;;;;;.;>A>;;;;;*;CCCE>CAAABBCABA@CDDD5CBCCB@B@CC?BCCCCAA>A?CBABAC?CACD>CBBBCCCCDBBAABC@CCC=BBBBBB?A<@ACC@CCAB
@ATNG8:01743:00906
GATGGTAGCATCATGCATATCTCACCAGAAGATCAGGAACTCTAGAAGAATTCAGATTTTTTAACACGAGAGTAAACGTAAAAAGAAGGTTTTACAAGACTCACGTTAACAATATTGCAGCAGTACGCACACAATCGAAGCGCAGTAAGGATGGCTAGTTTAACTAGCAAGAATACCACGAAAGCAAGAAAAAGAAGTACGCTATTAACTATTAACGTACCTGTCTCTTCCGAAACGATGAGTACGATGAGAGAGCTCTCTCTACCCATCGTATTTGCGAAGTCT
+
5::98B>6;6ABB:559A>;00///)/::368///9696;;??7334::4:488;322222#239::=;;;777>175<<CCC1?C:C:DDD9AAAACABCCAA;;6:=AB@CBB?????A@BHCGCCBBB;:6;?@@?CCAA:::C?@<@00-0@@@A@9@:ACCBBD@BA<???9=000;50..688888,.-(/96;898:;:>:>AAA>@<@BBBB?CBC???A<=9;;;56000===:=<=<8777<<97777787:5556(5:;<ABAA8::00;@@00
@ATNG8:01733:00953
GATGGTAGGAGACACGTCGCACACGTACTCATTCGTTTCGGAATGAGACAGGTACGTTAATAGTTAATAGCGTACTTCTTTTTCTTGCTTTTCGTGGTATTCTTGCTAGTTACACTAGCCATCCTTACTGCGCTTCGATTGTGTGCGTACTGCTGCAATATTGTTAACGTGAGTCTTGTAAAACCTTCTTTTTACGTTTACTCTCGTGTTAAAAATCTGAATTCTTCTAGAGTTCCTGATCTTCTGGATACACTCATGTGCACCTACCATCGTAATTGCGAAGTCT
+
444<7<<D@BBCCC>>>@?><<<>><;;==<=89///(/:38)////999:6:887<2;17;33,328:<=:@77;3=>>??.97377555)5>?>;A@=8=@<@>>>>=5;;==@A>>;>BB=B<A@:;;??>9==@@:=>????>>>==@@9//=9///7@@7<7@BAA@@@AB<@:::9-9)/*/<===,;<===6AAAA@@@ACB;??>>/>:::A<A=AA=>@@?A>><><?AA???:><<:=FC8::<@A;;;<<>B<>>@<?>99;=7=166;;49966
@ATNG8:01761:00942
GATGGTAGCGAGCGAGTGTGTATACCAGAAGATCAGGAACTCTAGAAGAATTCAGATTTTTAACACGAGAGTAAACGTAAAAAGGAGGTTTTACAAGACTCACGTTAACAATATTGCAGCAGTACGCACACAATCGAAGCGCAGTAAGGATGGCTAGTGTAACTAGCAAGAATACCACGAAAGCAAGAAAAAGAAGTACGCTATTAACTATTAACGTACCTGTCTCTTCCGAAACGAATGAGTACGATGAGATCTCGTGTGCTACCATCGTAATTGCGAAGTCT
+
9944.5;===<==566======95505<<7;;?833-3-38898887A?8@<??@@@>@@0@<@DEFCBBCCCD=BBCCCCC2B?BA>ABA7>@@?00/898;;;8<:>C?CCB?BBBBCCBBBBCCBCBDD@CCBB?BBCCBBAA=B?B;;8;BBBCCCD@BBABBB?BB?BCE?BBB@@8?::4:ADBC3A>7;:>>BDDDD;A:>>AB;?<?BCBB@CB@@@BB?B?BCC>CBB@BBBBBBBBBBBBBBBA??>?99<<<?A8>>>>?@<@8AACB@C@;;
@ATNG8:01768:00958
GATGGTAGTGTCATATGAGAGTGTGTACTCATTCGTTCGGAAGAGACAGGTACGTTAATAGTTAATAGCGTACTTCTTTTTCTTTGTCTTTCGTGGTGTTCTTGCTAGTTACACTAGCCATCCTTACTGCGCTTCGATTGTGTGCGTACTGCTGCAATATTGTTAACGTGAGTCTTGTAAAACCTTCTTTTTACGTTTACTCTCGTGTTAAAAATCTGAATTCTTCTAGAGTTCCTGATCTTCTGGTCTACTACACTGTACTCTACCATCGTAATTGCGAAGTCT
+
:<==:D<@@A<>><<;><<?9595<;;;==:@;>00*/74:)//6>=@B?BA@??<?:??892939@@=CBECC?BA@??,999.:B=>>6<733-333-33,389;<@@CCCCCCCC;;;C@C@CCBBBCBBABBBC@CCBA@@AAA@@@A@000<@0000?:=6:>A;:9:9:499DDD9C<A=@>>>>,>B;;;/9;BABB;;<A5;;;;*;==A?5:49B=CAABB;<7;?BAACCC@BBD?BBABBBJBBBBBBC@@@A;;5;;;A@A<@=B@BE@AAAB
@ATNG8:01769:00949
GATGTGTGTCTCTGTGAGTAGTACTCATTCGTTTCGGAAGAGACAGGTACGTTAATAGTTAATAGCGTACTTCTTTTTCTTGCTTTCGTGGTATTCTTGCTAGTTACACTAGCCATCCTTACTGCGCTTCGATTGTGTGCGTACTGCTGCAATATTGTTAACGTGAGTCTTGTAAAACCTTCTTTTTACGTTTACTCTCGTGTTAAAAATCTGAATTCTTCTAGAGTTCCTGATCTTCTGGTATGACTAGTGTACTACTACCATCGTAATTGCTAAGTCT
+
CDBBCCCBCBDGCCCBBBCBEAAACCCC@CCCC>CB@C@CCCCCCC@IBBBB@C@BBBG>A>A@@ACBCEE@CBBBB5CC?CCCD=BBCC@CBB@CC@DCCBCC?BBCBCCBB=BAD?B@CCBBBCCC@CCBC?BAAAAAABCBBBBBA?><@?>9?C<?=?ACCCCCCE;@;;;;.;@B>;<<<<*;BBBC>BBCCCCCCCC=@AAA,@AABB@BADC@DCC@@@BAE@BC?@@A<::;@BFEDCCBBBCCCCCCBAA@@<;;;BBB?B8;:AA?AAAB
@ATNG8:01777:00972
GATGGTAGCGCATATCAGCGCAGCCCAGCAAGATCAGGAACTCTAGAAGAATTACAGATTTTTTAACACGAGAGTAAACGTAAAAAGAAGGTTTTACAAGACTCACGTTAACAATATTGCAGCAGTACGCACACAATCGAAGCGCAGTAAGGATGGCTAGTGTAACTAGCAAGAATACCACGAAAGCAAGAAAAAGAAGTACGCTATTAACTATTAACGTACCTGTCTCTTCCGAAACGAATGAGTACAGTGAGTACGATATGTCTACCATCGTAATTGCGAAGTCT
+
////)///7:BA=>>=900/0//9:.5---3///888)5.433333/(/606(////333333#3,33777;<33/6*//89;;;'//(/(///&//3389888555;:@186:9771252599?@@B>AAA000=AABE@BBCCBAAA?C>AAA<@@AAABBB8::A????AA:?8827?>@@=<>7779999+6:68///5577:5:8<888;;377>CC@CCCBBBD;;8;BB9??@;??@A@@AABBAAABBBBBBBCBCC@@@<?=:::=9<+//:96:;::
@ATNG8:01744:01055
GATGGTAGCTCACGTACGTCACACGTACTCATTCGTTTCGGAAGAGACAGGTACGTTTAATAGTTAATAGCGTACTTCTTTTTCTTGCTTTCTGTGGTATTCTTGCTTAGTTACACTAGCCATCCTTACTGCGCTTCGATTGTGTAGCGTACTGCTGCAATATGTTTAACTTGAGTCTTGTAAAACCTTCTTTTTACGTTTACTCTCGTGTTAAAAATCTTGTAATTCTTCTAGAAGTTCCTGATCTTCTGGATAGCGACGCGATATACTACCATCGTAATTGCGAAGTCT
+
;:9<255>;9:////////;9A@ABBB@A;;;2;;;A9?C4;4588<<5403::899*75;;;828488<;A8888588888'./(----'-..79.33;9>;766636/-(-4--....022227269998588;??AB6<88//-32,-----777828...77.62562795;;>26/<::+:)/)//;;;+;;;<;8A>><;;585:8<=>?+::=9544?C?BB====0/*/>5>:=;9A=>9==?<>>>CBDCAA@DCCDBCCBCC@@@@@@@<@000<:68;00
@ATNG8:01769:01041
GATGGTAGCGCACACATAGATACAGTACTCATTCGTTTCGGAAGAGACAGGTACGTTAATAGTTAATAGACGTACTTCTTTTTCTTGTCTTTCTGTGGTATTCTTGCTGGTTACACTAGCCATCCTTACTGCGCTTCGATTGTGTGCGTACTGCTGCAATATTGTTAACGTGAGTCTTGTAAAACCTTCTTTTACGTTTACTCTCGTGTTAAAAATCTGAATTCTTCTAGAGTTCCTGATCTTCTGGTATGACTAGTGTACTACTACCATCGTAATTGCGAAGTCT
+
4444.55;=BBDBBBB;965477/////9:::7;5//,/;5;,///77//)4;4457:8=:852/4::///99::>.43333$37-338;;283337178968848=:?6@4734:?:>?<?@?2927777656A7;;>>5BBBAAACBBBCBAABA@=BAA=AB?B7<;@@@@BBB@BBBAA8@;?<;;;;.:B@BB<B@@;;;::9:29@@@0@>@?B>B?BE@CDCCCCF@F@BABCBC?B;;6;CCCBCCCBCCAAABBBB;;7;B@A@B@C=A@BB?ABBB
@ATNG8:01739:01095
GATGGTAGTGTGTCTCTGAGAGTAGTACTCATTCGTTTCGGAAGAGACAGGTACGTTAATAGTTAATAGCGTACTTCTTTTTCTTGCTTTCGTGGTATTCTTGCTAGTTACACTAGCCATCCTTACTGCGCTTCGATTGTGTGCGTACTGCTGCAATATTGTTAACGTGAGTCTTGTAAAACCTTCTTTTTTACGTTTACTCTCGTGTTAAAAATCTGAATTCTTCTAGAGTTCCTGATCTTCTGGTATGACTAGTGTACTACTACCATCGTAATTGCGAAGTCT
+
9:4405;>=A@B;;555::556@@@CA??AAG@AABD?BB?B@CCDCDCC@BBBCH@C@BBBE?C@BBACEDDDC?AAAA@1@C?BBCC>BBAB8;:A?ACALECCCC@CCCBBB@@>@BB?B@CICDCCCB@BBCC@CCBBBCBCCCCCDDABB>BBB?AC?C>AABA@AA@@=ACDED;A=@9:;:;:;%;AABC>CCCCCCCIFCACCBC5CBBDD@B?BB@BCCCBBB@D?CCCCCC?B@B>BCCCB@@CCCCCBCCABACC@D@AACD?B=BCCC@B???
@ATNG8:01768:01117
GATGGTAGCGCACACATAGATACAGTACTCATTCGTTTCGGTAAGAGACAGGTACGTTAATAGTTAATAGCGTACTTCTTTTTCTTGTCTTTCTGTGGTATTCTTGCTAGTTACACTAGCCATCCTTACTGCGCTTCGATTGTGTGCGTACTGCTGCAATATTGTTAACGTGAGTCTTGTAAAACCTTCTTTTACGTTTACTCTCGTGTTAAAAATCTGAATTCTTCTAGAGTTCCTGATCTTCTGGTAGAGCGTGCATATATCTACCATCGTAATTGCGAAGTCT
+
44::555555666<<;;;=>><<565<::94403768(--(--(---7877)55544791660/)/4::;::88//)/////$//)//899(33333,33338;488555;9?=@?=;;;<?@@=B=AACCAAAB?BBBB?BBBBBBBBBABA@@BAB6;;;8;B@A<@?;;;BDBB@BCDCD;A=A=;;;;.;@A@A=BEC@AA;;;;5;;;;*;BB;;:;>BB?@B;;;CC>@>@BBBA@=@;;7;A;;;ACABCCBBDBDAAAA>A::9AB6;9;ACB@DBBB
@ATNG8:01730:01175
GATGGTAGTGCGTGAGAGAGAGACCAGAAGATCAGGACTCTAGAAGAATTCAGATTTTTAACACGAGAGTAAACGTAAAAAGAAGGTTTACAAGACTCACGTTAACAATATTGCAGCAGTACGCACACAATCGAAGCGCAGTAAGGATGGCTAGTGTAACTAGCAAGAATACCACGAAAGCAAGAAAAAAGAAGTACGCTATTAACTATTAACGTACCTGTCTCTTCCGAAACGAATGAGTACGAGAGAGCACACGTGTCTACCATCGTAATTGCGAAGTCT
+
?B;;.55<99?@966>>=<B@A;<55<<8>A<5547:8897778133.76<>??;877'71;758;;@8;9@799@??C?+A=;>599,5;<66666<<<?A9?=?C?CAA>AB@@ADCBCCCCGCBBB@BBBC>AAA@B@AB>B=A::7;BBBCBCC>BBCCBB>BC?CBB?AA:::,8961:::::;'7;7;///=;@AA=A;?===<@=>>BBB?BCCBBCC@B?BCD>BBB>AABBBCBAB@BB=>=>BBBCAAAA=>><A;;:CC@D<AABB?B@??
@ATNG8:01771:01144
GATGGTAGCTCTGCTCTGACTCTCGTACTCATTCGTTTCGGAAGAGACAGGTACGTTAATAGTTAATAGCGTACTTCTTTTTCTTGCTTTCGTGGTATTCTTGCTAGTTACACTAGCCATCCTTACTGCGCTTCGATTGTGTGCGTACTGCTGCAATATTGTTAACGTGAGTCTTGTAAAACCTTCTTTTTACGTTTACTCTCGTGTTAAAAATCTGAATTCTTCTAGAGTTCCTGATCTTCTGGATATGAGTGACTCGTGCTACCATCGTAATTGCGAAGTCT
+
@@:=9=BDCC>BBBCCCBBBBBBEFDBBCBBB?BCCD>BB@B?BCCCDCC@CCAAB?C@CBBB@D@CCCGDCCCB?A@@??,>@9?@@A;@=<>,0/949><BBBCDGBBBBCDDCC@CBB@B@ECCCBBBC?CBBC?BAAAB?@?@@?@CBABB?BCC@CC?C@BBBAA@A@B?BCBDD7;5;=;<<<<*;C@@A;AABAAACAAA@CCCC3A;;;BGI@BC?BBGDDAA?A@BBBCCD?CCC?CCCCCBBBAAA@B@???ABD?BAA@BD@D9;:CB?CA??
@ATNG8:01772:01165
GATGGTAGGCACTGCGCACACATCCCAGAAGATCAGGAACTCTAGAAGAATTCAGATTTTTAACACGAGAGTAAACGTAAAAAGAAGGTTTTACAAGACTCACGTTAACAATATTGCAGCAGTACGCACACAATCGAAGCGCAGTAAGGATGGCTAGTGTAACTAGCAAGAATACCACGAAAGCAAGAAAAAGAAGTACGCTATTAACTATTAACGTACCTGTCTCTTCCGAAACGAATGAGTACGAGAGAGCACACGTGTCTACCATCGTAATTGCGAAGTCT
+
::=>5;;B;;;<6:5=>>>BCDBBB<ABC<B@><95.549::555;7<:5:533399<<<);6888;::=888<688<<@@@+>=7<.555&5;<8556;===A>;>;==9;A??BBBABCCDCBCCCCCBB@CCAA>@AA@????9@@B;;9;@@?BDBB?CCBBBA>AB@BBB?BAA=</877/8<<<=.<B<@???AAA>>;?7;;?@;?;>?BBB?BBAA????B@BDC>CBB>BBBBBBBBBBBA>=AB@;<>>@@@A>=:>??@CB<@:BBCB?B:::
@ATNG8:01747:01194
GATGGTAGCGCACACATAGATACAGTACTCATTCGTTTCGGAAGAGACAGGTACGTTAATAGTTAATAGCGTACTTCTTTTTCTTTGTCTTTCTGTGGTATTCTTGCTAGTTACACTAGCCATCCTTACTGCGCTTCGATTGTGTGCGTACTGCTGCAATATTGTTAACGTGAGTCTTGTAAAACCTTCTTTTACGTTTACTCTCGTGTTAAAAATCTGAATTCTTCTAGAGTTCCTGATCTTCTGGACGACGCGCACTGACACTACCATCGTAATTGCGAAGTCT
+
@A?B;EFCBBBCCFBBCBCDBA@A@:;9@;=?=?@AF=BB?<866599>>:>?=:92438>;A=A?B@A><654:343333$388(3339;.333884933.3;69::85<;@CC>CBCBADCD@B?BBAB>ABB;ABBB@D@AACAAACBBBDBBBD@AA@@CC@C?AA@AAACDC@CDCCC5;5;=;;;;.;??@A<BBBBCBBAACAEDDC5DBBBGAGAFCGCBB@@@C@C@CCCCBB=A@@=?CBB@AABBCDCCDBCBDEC@BCCCCC@D?BBCC?CCBB
@ATNG8:01762:01232
GATGGTAGTGCGTGAGAGAGAGACCAGAAGATCAGGAACTCTAGAAGAATTCAGATTTTTAACACGAGAGTAAACGTAAAAAGAAGGTTTTACAAGAACTCACGTTAACAATATTGCAGCAGTACGCACACAATCGAAGCGCAGTAAGGATGGCTAGTGTAACTAGCAAGAATACCACGAAAGCAAGAAAAAGAAGTACGCTATTAACTATTAACGTACCTGTCTCTTCCGAAACGAATGAGTACATAGATATACGTATAGCTACCATCGTAATTGCGAAGTCT
+
;;4;.55<5566669<<<<<:?99.49938::443-359333333,3/060///88:::+:1737---7---9.43/////$4:5:.555&55<755.5554444.4.4<3::<7??>:?ADBCCCBBBA;;6;AAA=@??<8877/95?>>::<:::<<<8>?>>BB;@C0793,33777.222277888)8A299=<<<<;A5;5::=;1716=BBB<@;;;;@@>A?BBB9@:93979@ACCBBBCC>?>ADBAAAAA@@@A=A???@B=A:>>=>:=;88
@ATNG8:01774:01229
GATGGTAGCGAGCGAGTGTGTATACCAGAAGATCAGGAAACTCTAGAAGAAATTCAGATTTTTTAACACGAGAGTTAAACGTAAAAAAGAAGGTTTTACAAGACTCACGTTAACAATATTGCAGCAGTACGCACACAATCGAAGCGCAGTAAGGATGGCTAGTGTAACTAGCAAGAATACCACGAAAGCAAGAAAAAAGAAGTACGCTATTAACTATTAACGTACCTGTCTCTTCCGAAACGAATGAGTACCTCTCAGACGCTCGTCCTACCATCGTAATTGCGAAGTCT
+
;96;9=<<=<;65655=>>>===>=<=>>?CBC>=;-33(3339988,333(313////::::#/)/777::;//)//)/9//////#/<6<:>>>2<<;3/0//97://)/5//)/6828999>@>@@@@@ABBCC?BBAA6;;@@BCCC?C@B@@=@AAAB;:;?BA@BAA?AB?BBC>A?<<<38896?@BBCC)@?:562598:>><>8:<97176;9BCC?BCBBA@A>@>AA@9@;:59>=;>?A>@@C9:9?>@>><865;==;;AA@@AA;@;????=?@@?
@ATNG8:01764:01242
GATGGTAGGTGCAGCATGAGTGTATCCAGAAGATCAGGAACTCTAGAAGAATTCAGATTTTTAACACGAGAGTAAACGTAAAAAGAAGGTTTTACAAGACTCACGTTAACAATATTGCAGCAGTACGCACACAATCGAAGCGCAGTAAGGATGGCTAGTGTAACTAGCAAGAATACCACGAAAGCAAGAAAAAAGAAGTACGCTATTAACTATTAACGTACCTGTCTCTTCCGAAACGAATGAGTACGTGTGCGACGTGTCTCCTACCATCGTAATTGCGAAGTCT
+
99/0)/79.55;;;;<<<=;994444.439489:<;;6;79:::?=@=AA>B=@AA;;;;;*92599;@>B@BAA<A@BBDCF5CB?D>@AA6AAA?BBBBB@@00)05;;9><?037@BBBBCECCCBBCAA;@@@@=AA??AHBB?B?B@@=@BAA@BAB>ABBA?>9=@;<<<299999+9::4989888%/749.....2786:6777:59059ABB?BBDCBCB@C@ABC<A:;6:?@@CBBBBA9::CB???AA>>@<@AA8;;;;BA=A5;;?>9=::9
@ATNG8:01777:01264
GATGGTATGCGTGAGAGAGAGACCCAGAAGATCAGGAACTCTAGAAGAATTCAGATTTTTAACACGAGAGTAAACGTAAAAAGAAGGTTTTACAAGACTCACGTTAACAATATTGCAGCAGTACGCACACAATCGAAGCGCAGTAAGGATGGCTAGTGTAACTAGCAAGAATACCACGAAAGCAAGAAAAAGAAGTACGCTATTAACTATTAACGTACCTGTCTCTTCCGAAACGAATGAGTACTACTCTCAGAGACACACTACCATCGTAATTGCGAAGTCT
+
AA@A:><>@@AAA>@@EBCBB;;9)4;;7=:::::5959:;8<8=7B@@E?99993333$349>8;@;C>;:?88:?<<<<*<A=A2;;;-;9@=996?>==>C<?=@C>ABF?CBBBBCCBJFCCCCBBB@BBAC<@::9@@@D<A>A;;7;ABBAAAB@BBBBBB?BB@BBB@BBBBA8??;5;@BBC/==6:///;=@@@=C<===B=B=?>BCB?BDDEEAA>A?BBB<BBC?BBBCCBBAABABBBCC@@@>@==;?AA9@>?AAA=A:BBBB@CC@@
@ATNG8:01790:00676
GATGGTAGCGCACACATAGCATACAGTACTCAGTTCGTTTCGGAAGAGACAGGTACGTTAATAGTTAATAGACGTACTTCTTTTCTTGTCTTTCTGTGGTATTCTTGCTAGTTGCACTAGCCATCCTTACTGCGCTTCGATTGTGCGTACTGCTGCAATATTGTACGTGAGTCTTGTAAACCTTCTTTTACGTTTACTCTCGTGTTAAAATCTGAATTCTTCTAGAGTTCCTGATCTTCTGGTATGACTAGTGTACTACTACCATCGTAATTGCGAAGTCT
+
5=44.5555<<><=<??B>:>90///7/------(//4>4<>=A6;:8=;>@6839881;9?>@@;=500///8666;/43<;.;;23/-7:).,,,,(,-3.333:75525.55<<==;;<?BC?C?CBBAAACA>AC;;8;B;;;CBBBBAAA;;50..*...-69:<<@==9<;;;)5.5.5@BB3AC;;;0;B@@@ABA@@9>>>0=?@:;4:;>@49:CCBAA?A?BBABBA=A?>;>000AAAAGEIAAA<;;BAA<@@BBAA=A6<<00+0<=@
@ATNG8:01803:00645
GATGGTAGCTCGCTGATGATATCTCCAGAAGATCAGGAACTCTAGAAGAATTCAGATTTTTAACACGAGAGTAAACGTAAAAAGAAGGTTTTACAAGACTCACGTTAACAATATTGCAGCAGTACGCACACAATCGAAGCGCAGTAAGGATGGCTAGTGTAACTAGCAAGAATACCACGAAAGCAAGAAAAAAGAAGTACGCTATTAACTATTAACGTACCTGTCTCTTCCGAAACGAATGAGTACTACTCTCAGAGACACACTACCATCGTTATTGCGAAGTCT
+
@@@@896==<==<666=====B@;<<=@?;@BC;;9=@;>@A884=7BB>B@787=>CCD3B?A=;<<=?585=399=CCCC1BB?B<AAA9AAC>;;9@B@@AA>A>AD>ACC>AAAABBBCCCFECDCDC?CBBA=??AABBBC?C?B;;8;CBBCBCC@BBBBBB?BB@BCC>??:88*666/8===>?';:6:///=;>>==B=@>@A=B=>>BBB@BDCCCCD?B?BBB<BCB@BBBBBBBBBBBBBBBBB@@AAA<<<AC;@@A>>:>>8BABC@CCAA
@ATNG8:01795:00703
GATGGTAGCGCATATCAGCGCAGCCCAGCAAGATCAGGAACTCATAGAAGAATTCAGATTTTTAACACGAGAGTAAACGTAAAAAGAAGGTTTTACAAGACTCACGTTAACAATATTGCAGCAGTACGCACACAATCGAAGCGCAGTAAGGATGGCTAGTGTAACTAGCAAGAATACCACGAAAGCAAGAAAAAAGAAGTACGCTATTAACTATTAACGTACCTGTCTCTTCCGAAACGAATGAGTACAGAGAGTACGATATGTCTACCATCGTAATTGCGAAGTCT
+
4444.55::>=?@999;;>=999<<38---0---777)4.48333988388,3,33333333$3387789888333(3733333$391718::.://*/8///5557273//(.35.3355:::==9;=;;<7717><<8;;7775//)/5>>B<@?B>BB;;7;?>;;;99956//)/////(25549:::::%5505...33588050588905058CBB@BCBCBDC?B@DCC=CCC?AAABBBBBAAA@@@BBBBBBBBBBB>>:>==>@@<?5<=BD=::;>
@ATNG8:01814:00697
GATGGTAGAGTATCATGTGTATCTCCAGAAGATCAGGAACTCTAGAAGAATTCAGATTTTTAACACGAGAGTAAACGTAAAAAGAAGGTTTTACAAGACTCACGTTAACAATATTGCAGCAGTACGCACACAATCGAAGCGCAGTAAGGATGGCTAGTGTAACTAGCAAGAATACCACGAAAGCAAGAAAAAGAAGTACGCTATTAACTATTAACGTACCTGTCTCTTCCGAAACGAATGAGTACGTGTGACGTACGTGAGCTACCATCGTAATTGCGAAGTCT
+
99==266=BBB>><;;===@A?>=@9<78-3::=5::;=AABBBCCAHK?B?@CB;;;;;*<?CDCCDDCCBBA9?>:;;;;*;=;95944&493-4@@@BDDCC@B?AA=ABC?BBBBBBBDCCAABCCCB?BBBC?BAABBBBC>B=B??<@ACCBBCA?CAA>>??BB>@@@>B@@AA::7838DDFD/=<97///9;?BC=C;@>??=B:==BBBACCCBCGE?B>AAE>CBB>??CCCCBAAABBDCBAACAAAAAACCD@?=>???2839=>?;?BBB
@ATNG8:01808:00781
GATGGTAGTAGTACACTAGTCATACCAGAAGATCAGGAACTCTAGAAGAATTCAGATTTTTAACACGAGAGTAAACGTAAAAAGAAGGTTTTACAAGACTCACGTTAACAATATTGCAGCAGTACGCACACAATCGAAGCGCAGTAAGGATGGCTAGTGTAACTAGCAAGAATACCACGAAAGCAAGAAAAAGAAGTACGCTATTAACTATTAACGTACCTGTCTCTTCCGAAACGAATGAGTACGTGGCACGTGTCTCCTACCATCGTTCCTTCTGAGTCT
+
BB@??ABBBGDDCBBBCBBBBBBCB@CBA@AB@@998:?BACCBBB?AA=@=?A@99:9:)88?799CCB?>>C8?>;;;;;':;;<=>>>2?D@:=B=H@A@BA?A?CA>BCC=??BBCDDDDDDDCBBBC@CCCC?BBBB??=B?B?B??>@CCCBBCCABBBAAA@BD=@>?59:A>>1;::4:::::+:<6=788@AABC<B<@???=@<>>CBC?BBB@??B8:8:AD=CBB=??FFEAAABC?C@@???A=>=<A==:=??@@<@=A=A===?AAA
@ATNG8:01812:00771
GATGGTAGACATATCGTACTCTCTGTACTCATTCGTTTCGGAAGTAGACAGGTACGTTAATAGTTAATAGCGTACTTCTTTTTCTTGCTTTCGTGGTATTCTTGCTAGTTACACTAGCCATCCTTACTGCGCTTCGATTGTGTGCGTACTGCTGCAATATTGTTAACGTGAGTCTTGTAAAACCTTCTTTTTACGTTTACTCTCGTGTTAAAAATCTGAATTCTTCTAGAGTTCCTGATCTTCTGGTGTCGTCTATCATGTACTACCATCGTAATTGCGAAGTCT
+
4:44.5<=BCCCFDCBBBBA@@@@AAABBDBC?CB@@7::594.-----565::;BB56267885:6:>997779@<ABDDD.=<:>888)5=<<086<:=?<???>==7;>>>@@==:=AA:>:====:;;A=@@AA:>=@>>>>>>@ACB?@?@<==>===:><AAAAAAA@@;<::::/:7<<?=>>>+>;;;<-//8666;===;@@@@/@AAAD;A;AC=AA?=;=;;A;A>>?@@9>>@;;;;A><<;@@@@@@AA=>>@;???===;@9==>>;@===
@ATNG8:01823:00756
GATGGTAGCTCTGCTCTGACTCTCGTACTCATTCGTTTCGGAAGAGACAGGTACGTTAATAGTTAATAGCGTACTTCTTTTTCTTGCTTTCGTGGTATTCTTGCTAGTTACACTAGCCATCCTTACTGCGCTTCGATTGTGTGCGTACTGCTGCAATATTGTTAACGTGAGTCTTGTAAAACCTTCTTTTTACGTTTACTCTCGTGTTAAAATCTGAATTCTTCTAGAGTTCCTGATCTTCTGGGTGCGCTACAGTCTCTCTACCATCGTAATTGCGAAGTCT
+
4444.59:;9;;@9;;;659@??>>CAA>?8804:;<0::;@:>ABBC??:>>CBB>B@CA=A:C:@;;@>99/=:;FG??000*/677.9///)//74772;<<<=>:>=<<?>@?9@;;6:?CB;;<BBD8;;CB?CCCCC@A@BAAB;::BB?BCC@AA?A8::AAABB;;7:A???3>9A4::AAA,ABBAB9B;;;:99:99.999*4==5919<==89:9>>>><?>ABABBC=>9:;.;@A;;;@@@AAABBBCCCC@BA@@;;5<>AACD>BBBB
@ATNG8:01797:00818
GATGGTAGGTGCAGCATGAGTGTATCCAGAAGATCAGGAACTCTAGAAGAATTCAGATTTTTAACACGAGAGTAAACGTAAAAAGAAGGTTTTACAAGACTCACGTTAACAATATTGCAGCAGTACGCACACAATCGAAGCGCAGTAAGGATGGCTAGTGTAACTAGCAAGAATACCACGAAAGCAAGAAAAAGAAGTACGCTATTAACTATTAACGTACCTGTCTCTTCCGAAACGAATGAGTACCTCTCAGACGCTCGTCCTACCATCGTAATTGCGAAGTCT
+
696<8==>9=<<///<::==>==<5505??7=?:@<<8A?BCCBBBB?BC?C@CCBBBBBB5B@DDCCCBBBBCB>BDDDDCC2DC@C7:99+9;=7555;=BCBB@B@BB?BBB?BBABBDDCCCCDCCCCC?CCBB?BBBBBB@@<A?B@@?ABBBBCCA?AAA@@@>BB>BBB?BB@@>6867177787+8>:A878>>>??<?;@@BA9=:=ACBB?BCBBCCC?C?CDD=CCC?BBCAABB?AB@@@@BBCBCCA>?<?@@<???@BB@B?BCED?B@@?
@ATNG8:01804:00801
GATGGTAGCTCTGCTCTGACTCTCGTACTCATTCGTTTCGGAAGAGACAGGTACGTTAATAGTTAATAGCGTACTTCTTTTTCTTGCTTTCGTGGTATTCTTGCTAGTTACACTAGCCATCCTTACTGCGCTTCGATTGTGTGCGTACTGCTGCAATATTGTTAACGTGAGTCTTGTAAAACCTTCTTTTACGTTTACTCTCGTGTTAAAAATCTGAATTCTTCTAGAGTTCCTGATCTTCTGGGCTGCGCTGATATGCGCTACCATCGTAATTGCGAAGTCT
+
4999.55555559999;656===>>=<<98//)/:::5<?;@:==?CC@@<==<<<7;7;==>9>:696A;?;:;64::::)44.4344)4777)//;4::7;99:45.6<<<=;?>???@>@@DDDBA@A@=@@DC@CCBBBBBBB@@@BAAAB@BBB?BB?B?ABBBBACCB>A;;;;.;5;=<;<<.9@==>:@BB?AA@:9525555$444595;:A@:>BAA@?C?C@CCBCAA>ABCC>CCCBCBBCCCCAAACB;;;?AB@@@@@B?;;;C?CCCD
@ATNG8:01801:00871
GATGGTAGAGTATCATGTGTATCTCCAGAAGATCAGGAACTCTAGAAGAATTCAGATTTTTAACACGAGAGTAAACGTAAAAAGAAGGTTTTACAAGACTCACGTTAACAATATTGCAGCAGTACGCACACAATCGAAGCGCAGTAAGGATGGCTAGTGTAACTAGCAAGAATACCACGAAAGCAAGAAAAAGAAGTACGCTATTAACTATTAACGTACCTGTCTCTTCCGAAACGAATGAGTACTACTCTCAGAGACACACTACCATCGTAATTGCGAAGTCT
+
77:;6<<===><<665;::9:98883437-38;;496;=AAEDDCD@CD?B@CD@>>A@@0@?AABEECDCCDD;@@;;;;;*;>;:5444&4::7<BBB;AABB@B?BB?B@?<?BBBCDCCCCCCCCBCC@BBBA?B>??BCCC?B?B998:DABBBBC@AAA@?A?CC=A>>8?A@@@:===8=====.=A;@888???BA=C;@@@@;>;>@BBB@BCDDEBB@B@BCD>DDD?AAABBBBBBDCABADBBBBCBBBBAAA<@@@AAA<A7ABBD@B@@A
@ATNG8:01827:00848
GATGGTAGGCGTGTGAGAGTCTGCCCAGAAGATCAGGAACTCTAGAAGAATTCAGATTTTTAACACGAGAGTAAACGTAAAAGAAGGTTTTACAAGACTCACGTTAACAATATTGCAGCAGTACGCACACAATCGAAGCGCAGTAAGGATGGCTAGTGTAACTAGCAAGAATACCACGAAAGCAAGAAAAAGAAGTACGCTATTAACTATTAACGTACCTGTCTCTTCCGAAACGAATGAGTACGAGAGTCAGAGCAGAGCTACCATCGTAATTCGAAGTCT
+
CCCB?B@C;BBBBCCDCDEEDAAAC<BBB@BBCEAA>A@BBBBBBB>BB@B?A?A===>?,=<@@AABBBBBBB=B>>>@@5@E<A9=<<2<@@:==>>;;;==9>98918>><?????>=>>??>;///;6;==?<@>==@ABD=B:==>8=@787@@A<AAB@@@<@@<@>>;>>==A9778:88888(8807<9;9@@@@<@=@;;;<@;??>>>=A>>>A@@<@<A@A9@8838BDAA==>A===>>??BBB:::AA@@@<<==?DD=A=>@@=>:;;
@ATNG8:01793:00901
GATGGTAGTGTGTCTCTGAGAGTAGTACTCATTCGTTTCGGAAGAGACAGGTACGTTAATAGTTAATAGCGTACTTCTTTTTCTTGCTTTCTGTGGTATTCTTGCTAGTTACACTAGCCATCCTTACTGCGCTTCGATTGTGTGCGTACTGCTGCAATATTGTTAACGTGAGTCTTGTAAACCTTCTTTTACGTTTACTCTCGTGTTAAAAATCTGAATTCTTCTAGGTTCCTGATCTTCTGGTGTATCAGCGAGTATCTACCATCGTAATTGCGAAGTCT
+
<<:@7;<>CB;;6=65599//////::9//4928::<3::7;:???BB=@:<;;>=8=8@@AA=B=AA>>////;399:::*9:3;///)/...-(--717:6455<=>:@A<A@C@@;>BB<@<@AAA;:;A=ABBC@CCGGGCCCDCBBBAAAA?BBB?@@=@<@;;<ACCCC@A<;;0;5;>;;;;.9@@?A>BBBBB@@@@@2;:::*:@@B@?B?CB?AAAB@B@B?BBBBBC@CAA?BBCBBBDCCCCDCCCAAAD@BBAA@@<@<@@AC?AB??
@ATNG8:01789:00986
GATGGTAGCTATACGTATATCTATGTACTCATTCGTTTCGGAAGAGACAGGTACGTTAATAGTTAATAGCGTACTTCTTTTTCTTGCTTTCGTGGTATTCTTGCTAGTTACACTAGCCATCCTTACTGCGCTTCGATTGTGTGCGTACTGCTGCAATATTGTTAACGTGAGTCTTGTAAAACCTTCTTTTTACGTTTACTCTCGTGTTAAAATCTGAATTCTTCTAGAGTTCCTTGATCTTCTGGGTCTCTCTCTCACGCACTACCATCGTAATTGCGAAGTCT
+
@@>@055==?>@@@>><<<>===665<;>BBB?BBBC=@@=@?BAAAC?@=?CCCD<C?CEBB?B=BBCBBBBBB?CAAAA.;;6=;;;1;A>>4:9<8<<99<;;>>5;;=>>=CC=>=>:>=?>@::;;;=BCBB<?=>=@>>>>==BB:6661///6;<7=7@A???BB>><>@@@>2?5:6:;<=<,998;;,--6---989<1888)8>>?F9=:;:5;A>=6666:)/*/>9;<7///<199@=A@@???@BAAAA@@@<?????@78483334333;
@ATNG8:01792:00965
GATGGTAGCGCACACATAGTACAGTACTCATTCGTTTCGGAAGAGACAGGTACGTTAATAGTTAATAGCGTACTTCTTTTTCTTGCTTTCGTGGTATTCTTGCTAGTTACACTAGCCATCCTTACTGCGCTTCGATTGTGTGCGTACTGCTGCAATATTGTTAACGTGAGTCTTGTAAAACCTTCTTTTACGTTTACTCTCGTGTTAAAAATCTGAATTCTTCTAGAGTTCCTGATCTTCTGGGTCTCTCTCTCACGCACTACCATCGTAATTGCGAAGTCT
+
<<<<8<=656>>;99//////8:88888833-3444(4:5<7<>=<<<<>BBBCC@C@BBBC?CABBB@?955;344444$4:3::<@44569.55949=7;>?A?@<@CCDCCCC@BBB@B@CC;;;;;D?BBCC@CBCBBBBBB@@@BBBBB@BBB@AA<@000A@DCCCC>C;;;;.;=A><;;;.;A;;;/;@AABBB;::;>>>>0@@@BB>B@BD@FCCAABCHE@??@BCC=A?AA<ABBBAAC;;;@@BBCBBBB@CCAA?C?B=AABD@A@?C
@ATNG8:01809:00987
GATGGTAGATACTCGCTGATACACCCAGAAGATCAGGAACTCTAGAAGAATTCAGATTTTTAACACGAGAGTAAACGTAAAAAGAAGGTTTTACAAGACTCACGTTAACAATATTGCAGCAGTACGCACACAATCGAAGCGCAGTAAGGATGGCTAGTGTAACTAGCAAGAATACCACGAAAGCAAGAAAAAGAAGTACGCTATTAACTATTAACGTTCCTGTCTCTTCCGAAACGAATGAGTACGTGTGACGTACGTGAGCTACCATCGTAATTGCGAAGTCT
+
;<<@9==ABBBB<<555;<<@ABBB=B>B><<B:55036;99333:2887=7444<7AAA.@:==96957555:377ABDDD1BC@CADCC:DCDA;;:ACBBCC>A?@C@CBB?BA99;BBCGDDECCCCB@BAAA>AABBCBAA@B?C:;:;DAABBBC?BBBBBB?BC?CCD>@@:::,676/8<<==.=A;@888>>A8839;===@<@=BBD?C?BBBBBBC:::;CD>FCC?BBABCCCBBBBBBBBBBBCCDBBBCBB?BBBBBC@C>@AAC?CCA?
@ATNG8:01785:01001
GATGGTAGCTCTGCTCTGACTCTCGTACTCATTCGTTTCGGAAGAGACAGGTACGTTAATAGTTAATAGCGTACTTCTTTTTCTTGCTTTCGTGGTATTCTTGCTAGTTACACTAGCCATCCTTACTGCGCTTCGATTGTGTGCGTACTGCTGCAATATTGTTAACGTGAGTCTTGTAAAACCTTCTTTTTACGTTTACTCTCGTGTTAAAAATCTGAATTCTTCTAGAGTTCCTGATCTTCTGGATATGAGTGACTCGTGCTACCATCGTAATTGCGAAGTCT
+
@@>>7;=>C@<<?B=BB@@@BCBBBACCCBBB?ABBG=CC@C?AADCCCCBCBB@@=@@;<6>:C@CBABA;;9C@BBDEE5AA>AAAB=B@BC9;9D>ABBBBBCDDACCCDCCBB@CBB@B?CCBBBA@A@CBBB@CBBBCBBBBDCAAABBB?BBA?AA?A=AABBBBCCCAFBAAA.;5;?BDDIG1;;EMK=BB@;;<AA@@=AAAA0A@@AB?B@CC@DCCCCBC@D@CCCAAA?BAB?BCAAACCCCBCBCCBBBCDD>AAAAAA@B?DCCC@CDAA
@ATNG8:01802:01071
GATGGTAGCGCACACATAGATACAGTACTCATTCGTTTCGGAAGAGACAGGTACGTTAATAGTTAATAGCGTACTTCTTTTTCTTGTCTTTCTGTGGTATTCTTGCTAGTTACACTAGCCATCCTTACTGCGCTTCGATTGTGTGCGTACTGCTGCAATATTGTTAACGTGAGTCTTGTAAAACCTTCTTTTTACGTTTACTCTCGTGTTAAAAATCTGAATTCTTCTAGAGTTCCTGATCTTCTGGGATGTGTGCGCAGTGCCTACCATCGTAATTGCGAAGTCT
+
;=>C@BB;55<;AABBA@@>;<<::;?;<=<?=AAAA;@A<<4555559939>994.35:;<B?B@BDB@;:<8;133333$3713//:;*////;3;8>48<6:::8:A@CCCDDDEE@BCC@B?ECAABAA@;@@BB?CBBBECBBBCCCCCBAB@@?@@BB@B@BBBCCCBCD?BBCDD:C?B=;;;;;*;@?@@=@BBBCCCAAA@CCCC2B@@AB?BACB@BBCBBBB@B@CCCCBC?B>>=3>000>?>BCCBBBDD@DDF@B@;;;;5<=A@BB?BAAA
@ATNG8:01807:01078
GATGGTAGCTATACGTATATCTATGTACTCATTCGTTTCGGAAGAGACAGTTACGTTAATAGTTAATAGCGTACTTCTTTTTCTTGCTTTCGTGGTATTCTTGCTAGTTACACTAGCCATCCTTACTGCGCTTCGATTGTGTGCGTACTGCTGCAATATTGTTAACGTGAGTCTTGTAAAACCTTCTTTTTACGTTTACTCTCGTGTTAAAATCTGAATTCTTACTAGAGTTCCTGATCTTCTGGTCTACTACACTGTACTCTACCATCGTAATTGCGAAGTCT
+
B<;99==>C?><<<>>>@??@@A0//87@@@D=@@@@;@B>C?AA@@B???=?AAC@C?AACD?C?BBBBBBC@B?A>???/=>:;:;=4<@==499;7:@<://.7806688>=BB>:;;<>:>>>///667@@@@=>>>@===?887BA@;660///5;;595=@@EAAAAB:=;;;;/;:=:>?@@@.=>@@D7=>A;;;?@@@<@@@3>:::<8=:<<8=<::;:::=A;A<8=?A<@==9=A>=>AA???AA??>@ACCC7;;778959055886;;@@
@ATNG8:01788:01098
GATGGTAGGTGCAGCATGAGTGTATCCAGAAGATCAGGAACTCTAGAAGAATTCAGATTTTTAACACGAGAGTAAACGTAAAAAGAAGGTTTTACAAGACTCACGTTAACAATATTGCAGCAGTACGCACACAATCGAAGCGCAGTAAGGATGGCTAGTGTAACTAGCAAGGATACCACGAAAGCAAGAAAAAAGAAGTACGCTATTAACTATTAACGTACCTGTCTCTTCCGAAACGAATGAGTACGTGTGCGACGTGTCTCCTACCATCGTAATTGCGAAGTCT
+
4944.555.599556=;;;?=;4494.43328:;=<A?B?BDDDDBB?BC@C@BCD:9999*;>CABBCCCB@@@;@BAAAAA,?=894944&49:05ADCCBAAB;?:??:?BA=@BB@@AGGDHBCA@@BB@BBAC>@??ABAAC9@<@;;6;AAAABBB?BBB99:@F?AA??5::@AA8:884888888%/735/./..5<<:=;9>==<A8;;GECADDDBABB?A?BBD=C@@=???ABBA???9:9ABCBBBBC??;?DE;??@>::4:9?>@@=A@@@
@ATNG8:01816:01131
GATGGTAGAGTACAGTGTAGTAGACCAGAAGATCAGGAACTCTAGAAGAATTCAGATTTTTAACACGAGAGTAAACGTAAAAAGAAGGTTTTACAAGACTCACGTTAACAATATTGCAGCAGTACGCACACAATCGAAGCGCAGTAAGGATGGCTAGTATAACTAGCAAGAATACCACGAAAGTAAGAAAAAGAAGTACGCTATTAACTATTAACGTACCTGTCTCTTCCGAAACGAATGAGTACACATCGTCGTGTCGTGCTACCATCGACCTCTAGAAGTCT
+
CCCC@CCBBDFHGCCCCCCCCCC??=@CC?A@@@9849?AABBBBD?BB>B>BBA;;;;;.??B==BCBB???=3==;;;;;';<;:5555&5A>:@C?CBBBD@<@=@C@BCC@BBBABBCCCCCCCBBCC?A@AC?BAAABBBB>A?A998:A@AACBB?BCBBAD?DD>BBB?AAAAB=?;A?BBBBB5BD@DBBBBBBBB?B@CCCC?C?CBBBB?BBBBBBB=>>>BE>BAB>BBBBBBBBB>AA@@BCAAACC999BCD@>>>DBB?@BBBCC>AAAA
@ATNG8:01825:01109
GATGGTAGCTATACGTATATCTATGTACTCATTCGTTTCGGAAGAGACAGGTACGTTAATAGTTAATAGCGTACTTCTTTTTCTTGCTTTCGTGGTATTCTTGCTAGTTACACTAGCCATCCTTACTGCGCTTCGATTGTGTGCGTACTGCTGCAATATTGTTAACGTGAGTCTTGTAAAACCTTCTTTTTACGTTTACTCTCGTGTTAAAAATCTGAATTCTTCTAGAGTTCCTGATCTTCTGGTATGACTAGTGTACTACTACCATCGTAATTGCGAAGTCT
+
4:49.5:::<>CCBB=C>=CCDC;5554599>;@@@E=@@=@<@@?AC??=?BBCB?B?CBBC?B<??BCAAA=B>A9<<<.<><?>>>5=@<<499>9=@<;///9:166;;;6?><9:::=:>AA987:=<B@@@<;;;>=>@@>>>@A>>>@:876:AA;>;>??@@;;;C<??@?>1<8=8=>>?@.>>AAD8>>@AAAA<;:0////(/666<7=9@@;@AAA?>?<A<@??A@>:>;;7;AA@>==<<<AAAA>>>===:>>>=>C;C5888@:==<<
@ATNG8:01782:01184
GATGGTAGCTCTGCTCTGACTCTCGTACTCATTCGTTTCGGAAGAGACAGGTACGTTAATAGTTAATAGCGTACTTCTTTTTCTTGCTTTCGTGGTATTCTTGCTAGTTACACTAGCCATCCTTACTGCGCTTCGATTGTGTGCGTACTGCTGCAATATTGTTAACGTGAGTCTTGTAAAACCTTCTTTTTACGTTTACTCTCGTGTTAAAAATCTGAATTCTTCTAGAGTTCCTGATCTTCTGGTGTCTGATCTGTATCACTACCATCGTAATTGCGAAGTCT
+
==4905<<@C>CCCDII;;;CBBBBBBBB@??<?ABB>BB@C@DCCCABBBCCCCC@D=A@CC@C@ABBCDBBBC@CCCDD1BB=@?BB;?@AB6;9B>CC@BBDDBBACCEBBBBB@CBA=@=ACBBBBBC??@CC?FBBBBBBBBBBAAAAAB?CAA>AB>B?BBBAABB@A<@@@@@.;5;>;<;<;*;BBBC>DAACEBBA@@5;;;;*;@@@@?@ACDABBBCCCC?B@BBCDBB?A?A=ABCBBBBFDDBBBCBBBCDC?AAACDC@C<??@@=AB99
@ATNG8:01793:01156
GATGGTAGTATCTGTCTACGAGAGCCAGAAGATCAGGAACTCTAGAAGAATTCAGATTTTTAACACGAGAGTAAACGTAAAAAGAAGGTTTTACAAGACTCACGTTAACAATATTGCAGCAGTACGCACACAATCGAAGCGCAGTAAGGATGGCTAGTGTAACTAGCAAGAATACCACGAAAGCAAGAAAAAGAAGTACGCTATTAACTATTAACGTACCTGTCTCTTCCGAAACGAATGAGTACACACTCTCATATGACACTACCATCGTATTTGCGAAGTCT
+
>>;@=@ABBB;69;;====<@@@??8==?;?A000<1906;>8779:97,78777<8:::*?5AA;=AABC;;;6;>CGEEE5BB?B=@@A9ABC@@A@BAAAAA=@<@B?AAB?AABABBBBCCDCCBBAB@CBBD@AAAA????;@<B??<?CBBBBBB?BBB>>>@CC<>>>9?>?@?99885;AAAB/<<6:///66;;;6;=A???=?:>>DCC@BBBADCC=?=?BG@CBB?>?>BBBBBBBBBBB??@@BCCAABACC?AADBA???9@@@C?BBA@
@ATNG8:01810:01141
GATGGTAGTGTCATATGAGAGTGTGTACTCATTCGTTTCGGAAGAGACAGGTACGTTAATAGTTAATAGTCGTACTTCTTTTTCTTGTCTTTCTGTGGTATTCTTGCTAGTTACACTAGCCATCCTTACTGCGCTTCGATTGTGTGCGTACTGCTGCAATATTGTTAACGTGAGTCTTGTAAACCTTCTTTTTACGTTTACTCTCGTGTTAAAAATCTGAATTCTTCTAGAGTTCCTGATCTTCTGGAGATACACATGATACTCTACCATCGTAATTGCGAAGTCT
+
@A;;7;>=@@;;<<656<<<==>>>>544<4506=>@4<;.5.559555505<<<<9<9<<;=9<7;?0//::;<<78:888'8?9:?CDF:?:99B;@@B>@@=>>>A?@:ABBBBBAA=@BC<B=@BBBBBBE@CCCB?BBBAABCBCCCCCBBBB@BAB??@=@<@@AAABCA@=A<<<0;4;<:;;;;*;@?@C>BBBBAAA@@A9@>A?,>BB@A=A?BB?BCBBB@@=@?BBCDDE?BAB@DE@@ACGHBBBCCCCBCAAC@B???DD@D9;:CB@BCAA
@ATNG8:01796:01224
GATGGTAGAGTATCATGTGTATCTCCAGAAGATCAGGAACTCTAGAAGAATTCAGATTTTTAACACGAGAAAACGTAAAAAGAAGGTTTTACAAGACTCACGTTAACAATATTGCAGCAGTACGCACACAATCGAAGCGCAGTAAGGATGGCTAGTGTAACTAGCAAGAATACCACGAAAGCAAGAAAAAGAAGTACGCTATTAACTATTAACGTACCTGTCTCTTCCGAAACGAATGAGTACTACTCTCAGAGACACACTACCATCGTAATTGCGAAGTCT
+
:?::5;==BBC?<;<;;;>=@99:;.4;;4<<:@:;8;?BDCBBCD@CD>@;>@?9:;;;*;=AA?A@@BBB9BBBCCDD5BC=A4<;<&5<<8666====>B@D@CC@EBB999AABCCCCCBBBDCCC?DCBB??>>???>?<@<@@@>BBCCCBBC?BBBCBB>BC?A@A>@@?@?7?;=:>@AAA/BA=A878ABBBA<A<@@@@;@<ABCBB?BDCCCBB>B>BBB<BBB?CCCBBA@BBBBBBCCB@A==AAA@@??;?CCC==:=7@@BC?CAAA
@ATNG8:01810:01207
GATGGTAGCTCATATCAGCGCAGCCCAGAAGCATCAGGAACTCTAGAAGAATTCAGATTTTTAACATCGAGAGTAAACGTAAAAAGAAGGTTTACAAGACTCACGTTAACAATATTGCAGCAGTACGCACACAATCGAAGCGCAGTAAGGATGGCTAGTGTAACTAGCAAGAATACCACGAAAGCAAGAAAAAGAAGTACGCTATTAACTATTAACGTACCTGTCTCTTCCGAAACGAATGAGTACCTCTCAGACGCTCGTCCTACCATCGTAATTGCGAAGTCT
+
:::95;@BBBECFCCCABA>::4//(//0)///667728/37=B779@B<7<687222666'63666772222228/7755555'..(.(..'.3538855555..(.033.3685555:CCCCBBBCCCBBB?BBBB>AA@@@@??<@?BBC?BBBBBBBB?BBBA??:??;@@A;<<888*5:<7AAAAA/<<7=///==@AA<?<?@A@<A=BCD;<9<A@@@AA?A?BBC>CCC?BCCCDBB?>>>>>>B>>>@@>>>=>>>=@@@BDC?B=??ACACCB@
@ATNG8:01810:01233
GATGGTAGTGTCATATGAGAGTGTGTACTCATTCGTTTCGGAAGAGACAGGTACGTTAATAGTTAATAGCGTACTTCTTTTCTTGTCTTTCTGTGGTATTCTTGCTAGTTACACTAGCCATCCTTACTGCGCTTCGATTGTGTGCGTACTGCTGCAATATTGTTAACGTGAGTCTTGTAAAACCTTCTTTTACGTTTACTCTCGTGTTAAAAATCTGAATTCTTCTAGAGTTCCTGATCTTCTGGTCTACTACACTGTACTCTACCATCGTAATTGCGAAGTCT
+
4444056>>BBA><;;;A@A@?@@@A??AC?@8?:;;2::25.6;:<A@@??A@A@@B?BB@C=@<@AA???><@:9733*3;4;;=CC:?979?/83828;699:776:>CCCBBCC@CCC@D@DCBB@AAB=@BBB?BBBBCAAAFBBBBCB@@?B@@=@D?A?CC@@@CBBA;@;;;;.;<?=;;;;.;@BBC>CBCAABBBABBIHGD5DCCBB@BACDACCCCCCC@C@BBBBAA6:::6:AABBCBBCBBCCCDCCCCC@BBA@@B=B7;;BA>ABA@
@ATNG8:01785:01275
GATGGTAGCGCATATCAGCGCAGCCCAGCAAGATCAGGAAACTCTAGAAGAATTCAGATTTTTAACACGAGAGTAAACGTAAAAAGAAGGTTTTACAAGGCTCACGTTAACAATATTGCAGCAGTACGCACACAATCGAAGCGCAGTAAGGATGGCTAGTGTAACTAGCAAGAATACCACGAAAGCAAGAAAAAGAAGTACGACTATTAACTATTAACGTACCTGTCTCTTCCGAAACGAATGAGTAACAGAGAGTACGATATGTCTACCATCGTAATTGCGAAGTCT
+
44995;<<@BBB?A?@>>>>>9977.5---0---9//)44(4999943,3917133499999(;8=>@@@===CCC>CCBBBBB2BC=B4;;;.;AB>B?BCBBBCB?B?BCACCC?BBBBBBBBCBBBABBBC?@?AA>BB>>>ABC@D?ABC@CAAAAACC?BBBCBB@::7;@B5;:;==0:8817@>>>/9808=<=;;;@@B=A<???A<A=B>88::=<AAA@@<@<@AB:ABB??;;=00)/==79;::588AAA@@@A;;;<@@A>>B?B?AABB?BA@A
@ATNG8:01862:00652
GATGGTAGGACGAGCGTCTGAGAGGTACTCATTCGTTTCGGAAGAGACAGGTACGTTAATAGTTAATAGCGTACTTCTTTTTCTTGCTTTCGTGGTATTCTTGCTAGTTACACTAGCCATCCTTACTGCGCTTCGATTGTGTGCGTACTGCTGCAATATTGTTAACGTGAGTCTTGTAAAACCTTCTTTTACGTTTACTCTCGTGTTAAAAATCTGAATTCTTCTAGAGTTCCTGATCTTCTGGGCTGCGCTGATATGCGCTACCATCGTAATTGCGAAGTCT
+
595505<=5;<=>>=><<<;;;??:>966==?9=<<<5<@8@?BBBBBCGADDBBB@C@CCCC?B?BDCCBBBCC;;;:::*;B=A@CC<@>??496>=BC@AABBCCACCCCCCBB>A@@=@@CCBAAAAB?BBCC?CBBBBABABBBBCBAAC?CCB?AA>A>AABBBABBA=A;;:;.;=@=;;;;.;A@@@;A@AAABGBBB@CDCE5C;;;CAEACC@CBBACCC@C@AABCCB?AABC=CBAAACECCCCAAABBCDC?CCCDCC?B?ABCD@CBCB
@ATNG8:01830:00714
GATGGTAGCGCACACATAGATACAGTACTCATTCGTTTCGGAAGAGACAGGTACGTTAATAGTTAATAGCGTACTTCTTTTTCTTGTCTTTCTGTGGTATTCTTGCTAGTTACACTAGCCATCCTTACTGCGCTTCGATTGTGTGCGTACTGCTGCAATATTGTTAACGTGAGTCTTGTAAAACCTTCTTTTACGTTTACTCTCGTGTTAAAAATCTGAATTCTTCTAGAGTTCCTGATCTTCTGGTCTACTACACTGTACTCTACCATCGTAATTGCGAAGTCT
+
B@>>7;<<BCCCHCDCBBBBCBCCCCBBAAAC=?@AA6:;59.59999AA;?A@AC@D@BB@@>A>AC@A@@?=<888777$3?;800@>30//;=9;<>4??688558AADCCBCBCB@CCC@C@DDBCAAAC@CCCC@CBBBICBBDCCCCBABB@BAB@BB@B?BBAAAB@@@=?::::-:;><;;;;.:BBDC<BBDDDCBBCDADDDD5CCBBDAGBGD?CACCBBB?C?CCBBCD?AAB?BDCCDDCCCBBBCCBDECCC@BBBDDD?C<@?CC?BB??
@ATNG8:01830:00747
GATGGTAGACATATCGTACTCTCTGTACTCATTCGTTTCGGAAGTAGACAGGTACGTTAATAGTTAATAGCGTACTTCTTTTTCTTGCTTTCGTGGTATTCTTGCTAGTTACACTAGCCATCCTTACTGCGCTTCGATTGTGTGCGTACTGCTGCAATATTGTTAACGTGAGTCTTGTAAAACCTTCTTTTTACGTTTACTCTCGTGTTAAAAATCTGAATTCTTCTAGAGTTCCTGATCTTCTGGGTCTACGCTCGTCGCGCTACCATCGTAATTGCGAAGTCT
+
==4405<=BCGCFB>;;;<>;:;:<AABA?9=4>8;<388273//////6659::@:38355556>6:<887777<38>>:>*;=6>8//)/---(--5069299=?==8=>???>@@=AAA=A;>=>;:;>B<??=>:=>?>>>??AAA??===?9;;;=>><>=AA>>>@@@A<>;::9/949488899+9====1:;:;;;A>>><@@@@/@@@@B<A<AA<AAAC9<;;?;?@@A@@:@???7?>>>>><<<>>>???<;;A;A@;==C:>7;;??;A==;
@ATNG8:01830:00752
GATGGTAGTGTGTCTCTGAGAGTAGTACTCATTCGTTTCGGAAGAGACAGGTACGTTAATAGTTAATAGCGTACTTCTTTTTCTTGCTTTCGTGGTATTCTTGCTAGTTACACTAGCCATCCTTACTGCGCTTCGATTGTGTGCGTACTGCTGCAATATTGTTAACGTGAGTCTTGTAAAACCTTCTTTTTACGTTTACTCTCGTGTTAAAAATCTGAATTCTTCTAGAGTTCCTGATCTTCTGGAGATACACATGATACTCTACCATCGTAATTGCGAAGTCT
+
::45055=>>;;;;65599455;;;C?>888B?BBAC<BB@D@DCCCBBB@;;=FD@C?CCBC?C@BCCCCCBBD@CCCCC5AB>A@AA;@<==)0/<6<<<BBCCCC@BCBBA@@A>ABB@C@CCCBAAAF@BBBB?BBBBBBDCCCCCCBBBB?BBB?BF@C?BA@@@AA;;4;;;;;.;5;<;;;;;*;A@AA<BCCABBDCBCADBCC2BBBDBBEADC?A@CCBBB@B@CCCCCC?BBD?BBCBBDDDCBBBBBBBBBBB>B=><??=?=BBBD@CBBB
@ATNG8:01861:00788
GATGGTAGCGAGCGAGTGTGTATACCAGAATATCAGGAACTCTAGAAGAATTCAGATTTTTAACACGAGAGTAAACGTAAAAAGAAGGTTTTACAAGACTCACGTTAACAATATTGCAGCAGTACGCACACAATCGAAGCGCTGTAAGGATGGCTAGTGTAACTAGCAAGAATACCACGAAAGCAAGAAAAAGAAGTACGCTATTAACTATTAACGTACCTGTCTCTTCCGAAACGAATGAGTACGATGAGATCTCGTGTGCTACATCGTAATTGCGAAGTCT
+
9=4505<====>=;;;=>>>=<===9=@><BB<::@+0+/:89:8?;?A:?:89;59999'5<BFIFCCCCCCC>DC;;;;;*;E>D<BAA9@BB:=BA<>CCBB=A<?A=AAA?BCBCBBBCECCCDCC@@?@CCC?CCCABA885:=C@@>@BCBB@@D@BBABBB>BB:=<>8?????:???>?BBBC/==9=///89=BC<@;@AAA<A;?>CBB@CBBBA??6:7;CC>ECC?BBBBBCBBBB@BBBBCB>=;;8::<AAA?>?AA=A;CBCC@CC@@
@ATNG8:01865:00742
GATGGTAGCGAGCGAGTGTGTATACCAGAAGATCAGGAAACTCTAGAAGAATTCAGATTTTTAACACGAGAGTAAACGTAAAAAGAAGGTTTTACAAGACTCACGTTAACAATATTGCAGCAGTACGCACACAATCGAAGCGCAGTAAGGATGGCTAGTGTAACTAGCAAGAATACCACGAAAGCAGAAAAAAGAAGTACGCTATTAACTATTAACGTACCTGTCTCTTCCGAAACGAATGAGTACGATGAGATCTCGTGTGCTACCATCGTAATTGCGAAGTCT
+
994;.555;;<>?;;;>666;;5568>>>455988;-33(377788B8BA=@=??:9<<@@1B@CGCH;;;BBCB;CA;;;;;(:9;===99+=>93:;99>@@88788??<@@A=@AABBBAACCDAAAB;;5;@;;29<<<<<=?10*000*0>>>@?BB?B@??BB?BB@BBB<?;@AA5:00//////$-506/./8599:<>=7==?=D<BACCC@CCCBBBE>@=@CC=C??=??AACBBBBBBBCCCBBB=99:::;BB7;:??@C=B3;;@@>AFGF
@ATNG8:01865:00766
GATGGTAGTGATAGCAGATAGACACCAGAAGATCAGGAACTCTAGAAGAATTCAAGATTTTTAACACGAGAGTAAACGTAAAAAGAAGGTTTTACAAGACTACACGTTAACAATATTGCAGCAGTACGCACACAATCGAAGCGCAGTAAGGATGGCTAGTGTAACTAGCAAGAATACCACGAAAGCAAGAAAAAGAAGTACGCTATTAACTATTAACGTACCTGTCTCTTCCGAAACGAATGAGTACGTGTGCGACGTGTTTCCTACCATCGTAATTGCGAAGTCT
+
77//,5;;9799////7/45:=>;><?5404;:8=9694988333;7=;5:6/0+/79899)3.3=8222:977806///;;;*;:6:8===2>=<57/00/////4057<<8<;;8<B>>@BBBCDCCCCCDC@CBCC>@?@@>?::4;>A?@=?BBBBBBB?BBBBBB?BB?BBA799??>587708>@AA/@@<A788>>>>F=D7<;==;>=?@CCA>BC:::BC?B=??C>AAB>>=>AACBCBC@??>=?>@==>8=<@BA=@@@A==:>7;;@D:>=BB
@ATNG8:01844:00811
GATGGTAGAGTATCATGTGTATCTCCAGAAGATCAGGAACTCTAGAAGAATTCAGATTTTTAACACGAGAGTAAACGTAAAAAGAAGGTTTTACAAGACTCACGTTAACAATATTGCAGCAGTACGCACATAATCGAAGCGCAGTAAGGATGGCTAGTGTAACTAGCAAGAATACCACGAAAGCAAGAAAAAGAAGTACGCTATTAACTATTAACGTACCTGTCTCTTCCGAAACGAATGAGTACACACTCTCATATGACACTACCATCGTAATTGCGAAGTCT
+
4444.59>BB;9;CBAAAB@BA@@@5887-3:<=BB?B@CCBCBAA?BF@D@CCCDCCDC5C@B99;BCBCCCC>BCBBDDD3BC@C?AAA9A@A@EBBBBBBBB?@?BC?@AA?BBAABCDCCCCCCBCCB?BAA@<??@@@@@A=A=A;:7:AAAACCD=??B999@CC<?::5:A@@@;;;:8=BDED/<<7</////7>@;><>@?>8=4;<CCC@BBDCDCC>@=@DD>CAA?CCCCCCBBABBABAA>>??BBBBBBCB?BCCCDC?C?CCCC@BBCB
@ATNG8:01850:00820
GATGGTAGAGTATCATGTGTATCTCCAGAAGATCAGGAACTCTAGAAGAATTCAGATTTTTAACACGGAGTAAACGTAAAAAGAAGGTTTTACAAGACTCACGTTAACAATATTGCAGCAGTACGCACACAATCGAAGCGCAGTAAGGATGGCTAGTGTAACTAGCAAGAATACCACGAAAGCAAGAAAAAGAAGTACGCTATTAACTATTAACGTACCTGTCTCTTCCGAAACGAATGAGTACGTGTGACGTACGTGAGCTACCATCGTAATTGCGAAGTCT
+
4444.5;<=;<<<///999;::5:9:<8828?BB@@>@?CBCCFDD@::9;?BBABBCCC5CAGCCB@CBBBB=@@@@@@@0@A>@?BBB8BCCACCCCDEEA?<@=??;?BC=@@BCBCBCCCDBBCCCB@CAAD=:9:AA@??;@@BBB@BBEDBAAB@BBBBAA=@C<>=>390===*///389888*7>07265@@@@A=A;??AA=A=BDBBB?ACCCBBB>B?BBB=@@@?BBBBBBB999?;@AAACCCBBAAACDCAB???BB@B?BBBB@CB:9
@ATNG8:01851:00864
GATGGTACGCTCTGCTCTGACTCTCGTACTCATTCGTTTTCGGAAGAGACAGGTACGTTTAATAGTTAATAGCGTACTTCTTTTTCTTGCTTTCGTGGTATTCTTGCTAGTTACACTAGCCATCCTTACTGCGCTTCGATTGTGTGCGTACTGCTGCAATATTGTTAACGTGAGTCTTGTAAAACCTTCTTTTTACGTTTACTCTCGTGTTAAAAATCTGAATTCTTCTAAGTTCCTGATCTTCTGGGTCTACGCTCGTCGCGCTACCATCGTAATTGCGAAGTCT
+
-5--(----9788=<=:://////7:4438833-35555&55.57<=;;;;;7::8433(36;;:;8;;::9:84333-33333$33-334;19944.444.4;5883334.448:445@::>B=A;@@>>;9:A=ABBB?C;;;BAAAA;;9ABBAB?BBC?BB797:@AABBBAB;@;;;;*:;@999999(9=?>@8@9:9559554.4444$479//)/58835-/)/939177;<=<8=;;;399999999<==>>BBB878=AAC9::594::BB>BBBC
@ATNG8:01832:00904
GATGGTAGCTATACGTATATCTATGTACTCATTTCGTTTCGGAAGAGACAGGTACGTTAATAGTTAATAGCGTACTTCTTTTTCTTGCTTTCGTGGTATTCTTGCTAGTTACACTAGCCATCCTTACTGCGCTTCTATTGTGTGCGTACTGCTGCAATATTGTTAACGTGAGTCTTGTAAAACCTTCTTTTTACGTTTACTCTCGTGTTAAAAATCTGAATTCTTCTAGAGTTCCTGATCTTCTGGTCTACTACACTGTACTCTACCATCGTAATTGCGAAGTCT
+
AAAB>B@CDGCCCCBBBBBCCCCAAB@?ABBCC;A;::6;B?C@BBABDCC?ABBBC?B?ABCC?B?ABBCBBBA@?<8777(:>8=9<<1;?<;8>?@<@C>>:;;==;@>>>@@AA;@>?<?<AA@9:::=:=>==:>::;@@@@???AA;;;?:;;;=@@=@<@@?AABA@@9<=>EF6=:=<@;;;;,;====-//;6669@@@<@DDD/?;;;B=B=>?;@AA>??@<>:>A>>>>8==@;???@===@@>><AA@@@@@A;>;;;>>;A7;;?A<A?>?
@ATNG8:01858:00935
GATGGTAGAGTATCATGTGTATCTCCAGAAGATCAGGAACTCTAGAAGAATTCAGATTTTTAACACGAGAGTAAACGTAAAAAGAAGGTTTTACAAGACTCACGTTAACAATATTGCAGCAGTACGCACACAATCGAAGCGCAGTAAGGATGGCTAGTGTAACTAGCAAGAATACCACGAAAGCAAGAAAAAAGAAGTACGCTATTAACTATTAACGTACCTGTCTCTTCCGAAACGAATGAGTACGTGTGACGTACGTGAGCTACCATCGTAATTGCGAAGTCT
+
99::7;<??>A@@<<;>==554449.333-388=<@>A?BCCCCBB@BB?BABBCCCDDD0D?FCDBCCCCBBA;AA;;;;;*:@=A=AAB9AAB?;:9??AA99378<<9>A@:@@@>@@CCECGDECCA@>ACCC>@A@@A@><:@?AAC@BCCCCAAB?AAA@@@>BB=@@@<>>;=;3:::4888889%/;6:/./88>?@<>;=??E;><>BA@AACCBBBBB<?=@??9@A@=ABBCCBBBBBBBBBBCCCBBBBABCCC?CCBBAA=@>ABBB?BD98
@ATNG8:01859:01027
GATGTAGGCGACATACATACGCGCCAGAAGATCAGGAAACTCTAGAAGAATTCAGATTTTTAACACGAGAGTAAACGTAAAAAGAAGGTTTTACAAGACTCACGTTAACAATATTGCAGCAGTACGCACACAATCGAAGCGCAGTAAGGATGGCTAGTGTAACTAGCAAGAATACCACGAAAGCAAGAAAAAGAAGTACGCTATTAACTATTAAACGTACCTGACTCTTCCGAAACGAATGAGTACGTGTGCGACGTGTCTCCTACCATCGTAATTGCGAAGTCT
+
//////;39:<=>=<<<<:4569<5;<=95544::.44)4<<:;;;53/(/(////////$5.5;566>>><=<1:<9;:;:(:@>B?B@@7ABA<ADBDBBACC@C@BB?BCC?AAABCCCCAABGFLBBC@CB@@=@CC@AB??;A@B;;7;AA@AC@?=?BACAA>@A<@??399=<=5898/95666(8=6>778@???@:>:<>=>188*8>BBBADCBCBBD8;8:CB<B::8:@?BAB@AAA???AA@D=;;;@D:=>>=@@?@BC@C>@CCC@CBBB
@ATNG8:01835:01054
GATGGTAGTATATCGCGTCGCTATCCAGAAGATCAGGAACTCTAGAAGAATTCAGATTTTTAACACGAGAGTAAACGTAAAAAGAAGGTTTTACAAGACTCACGTTAACAATATTGCAGCAGTACGCACACAATCGAAGCGCAGTAAGGATGGCTAGTGTAACTAGCAAGAATACCACGAAAGCAAGAAAAAGAAGTACGCTATTAACTATTAACGTACCTGTCTCTTCCGAAACGAATGAGTACGAGAGAGCACACGTGTCTACCATCGTAATTCGAAGTCT
+
CBBA>BCBBBDCCCCFBBCBCCCBB?BCC@CDBBAA?@ACCCCCCD?CC?B>BBBAAAAB2A@BBBABCDEBB@8@<:;;;;*;=;;9=;?0?@<:=@;?@A??@<@<@C?CBB=?@@?BCGCCCBBBCCCC@A@@C=99:AAABB?E@CBB@BCBBBCBC??>>>>>@CC?BAA=A@@>>1886478888(/;56///989;?<?;>=<A<A=@@BBB?CCCCAAA=@=AAB<ACD=AA@A@@>>>?@>:;??B??>>>AC@8858AAA>><><@??<??>>
@ATNG8:01858:01056
GATGGTAGCGAGCGGTGTGTATACCAGAAGATCAGGAACTCATAGAAGAATTCAGATTTTTAACACGAGAGTAAACGTAAAAAGAATGTTTTACAAGACTCACGTTAACAATATTGCAGCAGTACGCACACAATCGAAGCGCAGTAAGGATGGCTAGTGTAACTAGCAAGAATACCACGAAAGCAAGAAAAAAGAAGTACGCTATTAACTATTAACGTACCTGTCTCTTCCGAAACGAATGAGTACCTCTCAGACGCTCGTCCTACCATCGTAATTGCGAAGTCT
+
9;495;<===666=9666@>=<;;7;=@99:9=<<+0+08///:::4/3,3133333333$3,37777777333(3933333$3;493333&333,3::=;998927677177:17;;?BBBBCCBAAAA:93:@@@=AA@;:6//+0;@@B>AAA?@@9818::7861794766-57656(2553899999&6626...55678886888905058CBCACCDBBBC@E@BBC>BCB@BBBBA@B>BBB@@@BBBBBA:::;??A;><==FD@C?BBCC@C@?@
@ATNG8:01867:01081
GATGGTAGGACGAGCGTCTGAGAGGTACTCATTCGTTTCGGAAGAGACAGGTACGTTAATAGTTAATAGCGTACTTCTTTTTCTTGCTTTCGTGGTATTCTTGCTAGTTACACTAGCCATCCTTACTGCGCTTCGATTGTGTGCGTACTGCTGCAATATTGTTAACGTGAGTCTTGTAAAACCTTCTTTTTACGTTTACTCTCGTGTTAAAAATCTGAATTCTTCTAGAGTTCCTGATCTTCTGGTATACACACTCGCTCGCTACCATCGTAATTGCGAAGTCT
+
666;;@@@;=6>??555;<555;;9==><<;=8=:::4:<8@<A<AAABA<AA@00+08;<<>;B>A@B===@>>:CCCCC5BB?CBCC>C@BA?ACC?BB9;;;AAC@CBBBCBBB?CCC@B@EECCBBBC@CBBB@DBBBCBAABBBBCAAA@7<0000A=@=AB@@@CC;;7:@@>@-;2;;;<;<;*;CCCC>B@A@??9959.9599'9999>;?=BB?CEEB;:<?B?DCBCBA>ACGAFCCCECBBA@@AAABCBBBB?BCCCCCAC>BCBA=AA::
@ATNG8:01871:01088
CGATGGTATTGTGTCTCTGAGAGTAGTACTCATTCGTTTCGGAAGAGACAGGTACGTTAATAGTTAATAGCGTACTTCTTTTTCTTGCTTTCGTGGTATTCTTGCTAGTTACACTAGCCATCCTTACTGCGCTTCGATTGTGTGCGTACTGCTGCAATATTGTTAACGTGAGTCTTGTAAAACCTTCTTTTTACGTTTACTCTCGTGTTAAAAATCTGAATTCTTCTAGAGTTCCTGATCTTCTGGTATGACTAGTGTACTACTACCATCGTAATTGCGAAGTCT
+
(/:::+//;6///------///4555<><558>:<<??6@>;@=AA@@@?;:A<<@?<?:@CDC?C?AABBEEDCC=ABDEL5AA>@AAA<A/0/)//<8<<8>;;;<>:>C>BBBCBAEBB?B@BCCCCCBBACDDB@CDCBBBBCCCCCBBBBB?C9989D?B@BCBCBAB@A;@;;;;.;<@@;;;<;*;B@@A;AB@ABBCB;;9;DED5@ABCCAF@CC?CDDCB;:7;=@BAB@@=@?@?BCCCAABFBAABCDCCDDBC@CCCBBA?B?BBBC@CCBA
@ATNG8:01839:01123
GATGTAGGCGACAGTACATACGCGCCAGAAGATCAGGAACTCATAGAAGAATACATAGATTTTTTAACACGAGAGAAACGTAAAAAAGAAGGTTTTACAAGACTCACGTTAACAATATTGCAGCAGTACGCACACAATCGAAGCGCAGTAAGGATGGCTAGTGTAACTAGCAAGAATACCACGAAAGCAAGAAAAAGAAGTACGCTATTAACTATTAAACGTACCTGTCTCTTCCGAAACGAATGAGTACTGCGTCTCACTCTCGCCTACCATCGTAATTGCGAAGTCT
+
::4555;7;//////:::==<<<;;69994777///2727//433:9176*-------6;;;;;%/+/;788434;;199333333#3;17,222&.552...588;??<?<?@=BA@<@>>=AAAACBBBBBBBB?BBBC?BB@D<<994>=A@@<>?CB@<>@<@@@:::8=>4:7608:=>>4;;:5;ABCA/9838.....28A7;36757+22'25>AD9====A=A6989CD=CCC;9:ACCCBBBBBBBBBBCAAA@A@<@AD?B@A@BB@D;;;GD@BB;;
@ATNG8:01842:01184
GATGGTAGCTCACGTACGTCACACGTACTCATTCGTTTCGGAAGAGACAGGTACGTTAATAGTTAATAGCGTACTTCTTTTTCTTGCTTTCGTGGTATTCTTGCTTAGTTACACTAGCCATCCTTACTGCGCTTCGATTGTGTGCGTACTGCTGCAATATTGTTAACGTGAGTCTTGTAAAACCTTCTTTTTACGTTTACTCTCGTGTTAAAATCTTGAATTCTTCTAGAGTTCCTGACTTCTGGACGACGCGCACTGACACTACCATCGTAATTGCGAAGTCT
+
;;9@9==?B@=A6:6=====BAABCCCCDBBB>BBBB=BD>A??CBCBBB?A??@@594:AAA?B?BBCBBBBA@=?====,9<17222'298<4<<=6;=99//(/67/65:777;;8<=<;>=@@@?>>===BA??<==<<:97=>==>BCA@@7867=A@=@=B???AAAAA;>:<@@2@////:@@@,==666-669///;66:5767-7//,/@9@7>>::<<77679=7=@@@@<@AC=:;;BBDD@@???@AA@@>>D=AAAA@>:@:>>AB<A=<;
@ATNG8:01841:01223
GATGGTAGCGACACATAGATACAGTACTCATTCGTTTCGGAAGAGACAGGTACGTTAATAGTTAATAGCGTACTTCTTTTTCTTGCTTTCGTGGTATTCTTGCTAGTTACACTAGCCATCCTTACTGCGCTTCGATTGTGTGCGTACTGCTGCAATATTGTTAACGTGAGTCTTGTAAAACCTTCTTTTTACGTTTACTCTCGTGTTAAAAATCTGAATTCTTCTAGAGTTCCTGATCTTCTGGGTCTCTCTCTCACGCACTACCATCGTAATTGCGAAGTCT
+
AA>@7;;?CCB=??A<<@C@>B@AA99/>00)/:::5;=@D@FCCBCCC?BBBCC?C@BBBB?C@DDCCBBBB@;99999'9C<@ACD>BB@A?ACC@BB@BBBCFF@CCCDDCBB?BCC?C?CDCBCCBB?BCCC@CAABBAAACCCCCBBBB?CA@>AD@C?B?@@AABBB?BBBBA9A>B>;;:::*;BBBD=CBCCCCCA@@@DDCD5DBBBCAC@CC?CCCCBBB?B?BBBCBB?AAGC>CCCCCCCCBBBACCCCCCB?BBBBBB@C>AAB@<?@99
@ATNG8:01844:01210
GATGGTAGCTCGCTGATGATATCTCCAGAAGATCAGGAACTCTAGAAGAATTCAGATTTTTAACACGAGAGTAAACGTAAAAAGAAGGTTTTACAAGACTCACGTTAACAATATTGCAGCAGTACGCACACAATCGAAGCGCAGTAAGGATGGCTAGTGTAACTAGCAAGAATACCACGAAAGCAAGAAAAAAGAAGTACGCTATTAACTATTAACGTACCTGTCTCTTCCGAAACGAATGAGTACACATCGTCGTGTCGTGCTACCATCGTAATTGCGAAGTCT
+
@C?A:966?>>?>=BBCBBBBAA@@;?BB=AAA@@=;@;>@B>>>B>@B>C@>>883;;?)<675599882226.5545555$5:5:.99606DD?:96;==B>D9B?BB>BBB?BB??@BBCCCDCCCCBB?CBBB=????@AAA>A?A;;9;BDBBCBCABBBDBB>??;?BA>A@?::/787189::::%:<9:858BABAA=A=@???<A=ABAAA@BBCCBBB?B?BBD>BBB?BBBBBBBBBBBB??BAAABBBAAABBB?BBDDBB?B>??BA?AB99
@ATNG8:01859:01212
GATGGTAGCGAGCGAGTGTGTATACCAGAAGATCAGGAACTCTAGAAGAATTCAGATTTTTAACACGAGAGTAAACGTAAAAAGAAGGTTTTACAAGACTCACGTTAACAATATTGCAGCAGTACGCACACAATCGAAGCGCAGTAAGGATGGCTAGTGTAACTAGCAAGAATACCACGAAAGCAAGAAAAAGAAGTACGCTATTAACTATTAACGTACCTGTCTCTTCCGAAACGAATGAGTACGTGTGCGACGTGTCTCCTACATCGTAATTGCGAAGTCT
+
6:6=8==>==<<<566=>><>BBB=<=?D???>999-3-38798994882;:?>>@=;@@'945@<;;;==:::3:966>>>+>>=@2;::&0<>;00/988::;9=9=B>@AA?BB9:;A@@@CCBBCDBC@CCBA=@@@@BC??=A@C@@@@BB@CCCC@BBBAAA?BB?BBB?@@999,7<<898999(5@7;9;?AA?AC=B;>>?A=A=??CBBACDAABA@=@@BAA<B::7:ABAAAA@AAAABBBBBBB>>@@7::=>>@@DD@E?AADC@A;::
@ATNG8:01868:01221
GATGGTAGCGCGACGAGCGTAGACCCAGAAGATCAGGAACTCTAGAAGAATTCAGATTTTTAACACGAGAGTAAACGTAAAAAGAAGGTTTTACAAGACTCACGTTAACAATATTGCAGCAGTACGCACACAATCGAAGCGCAGTAAGGATGGCTAGTGTAACTAGCAAGAATACCACGAAAGCAAGAAAAAAGAAGTACGCTATTAACTATTAACGTACCTGTCTCTTCCGAAACGAATGAGTACGATGGATCTCGTGTGCTACCATCGTAATTGCGAAGTCT
+
<A<C>AABB966;<;;;<<<<>::@:9;9=<95543035<:;333<8::6?688777;;;';8;958<><>:;;3;:@CCCC1BB=A4;;;*:@B?:;9@BAA@B>B?AC?CBC>@ABCCCCCDCAAABBCF@CCAA>ABCBCAAA=A?A@@=@BAAABCB?BBBBBB?BD?AAB?BB;;;18881888889%/97////=>A@@;?;??BB=A<ABBBB?BCAAACB=A=99939AA=BBDCCBBABBBA????BBAA>>>?>>;>AA@@@=A;AACE@E@??
@ATNG8:01873:01196
GATGGTAGGTGCACATGAGTGTATCCAGAAGATCAGGAACTCTAGAAGAATTCAGATTTTTAACACGAGAGTAAACGTAAAAAGAAGGTTTTACAAGACTCACGTTAACAATATTGCAGCAGTACGCACACAATCGAAGCGCAGTAAGGATGGCTAGTGTAACTAGCAAGAATACCACGAAAGCAAGAAAAAGAAGTACGCTATTAACTATTAACGTACCTGTCTCTTCCGAAACGAATGAGTACGTGTGACGTACGTGAGCTACCATCGTAATTGCGAAGTCT
+
==44.555.5;@@>=@@@CCC@@;;49774;;88:90949>AAA;;7;@=@?CCDCCGLL5A?AGHDCCDFBBB>CBBCDDD3DD?B?BCC9C??=?9:9A>=00*0:==:@@A>AC?@ADFDFCCBBBCBB?BE??<?A?@????:A@B@@?@FEKCDDA=BBBBBB@BC??>><>AA?C9778:=?@AA/=<9=///=<@@A<A<@@??;?<A=BBB@CCCCBAB=@?@FF?DDC=AABCCBBBACCCCDBBBBBABBBCCCD@A>>>BB?C?@BBC>B@@@
@ATNG8:01879:00653
GATGGTAGGCACTGCGCACACATCCCAGAAGATCAGGAACTCTAGAAGAATTCAGATTTTTAACACAGAGAGTAAACGTAAAAAGAAGGTTTTACAAGACTCACGTTAACAATATTGCAGCAGTACGCACACAATCGAAGCGCAGTAAGGATGGCTAGTGTAACTAGCAAGAATACCACGAAAGCAAGAAAAAGAAGTACGCTATTAACTATTAACGTACCTGTCTCTTCCGAAACGAATGAGTACGTGTGACGTACGTGAGCTACCATCGTAATTGCGAAGTCT
+
4445.5:;6<666>>>>==BCB>>@6>CC@BAA<?;7;:B=B996D@BC>A<898==CDF3@;00//////343=17533333$33,3,333&3393788955522,216668<=6:888DFECCBCCDCAAA@AABC<??@BBCBB:?;>994:BBBCBEB?ABBCBB?BD?BB?<AAABA8;;;7:::;;+:>:@888@@AA@<@<@@>>:>=AABBB?BCCCBBA?B=ACC=CCC>@@BBBBBBBBB>BBBCCCCCB>>>BBC?AAABCC?B?BBCC@CA::
@ATNG8:01896:00644
GATGGTAGCTCTGCCTCTGACTCTCGTACTCATTCGTTTCGGAAGAGACAGGTACGTTAATAGTTAATAGCGTACTTCTTTTTCTTGCTTTCGTGGTATTCTTGCTAGTTACACTAGCCATCCTTACTGCGCTTCGATTGTGTGCGTACTGCTGCAATATTGTTAACGTGAGTCTTGTAAAACCTTCTTTTACGTTTACTCTCGTGTTAAAATCTGATTCTTCTAGAGTTCCTGATCTTCTGGATACACTCATGTGCACCTACCATCGTAATTGCGAAGTCT
+
4949.55555////)/-5-//777/4544338848<<;4::59)//////;)//:;>3>:9988.5.5;999;944.4<<<=0>>=@@@@6=<00*0/;27959;4445.59::<<==699:)/)//779@59499@@=@@@A::9@AA@AA@??>9?=>9>A>A9??BBBB:;;)/////&/2725555&55555)59999<>555.555&47:///)/0)0>@@>??8989BBBBC>?99799:BB>99:>9:9<<=9999;?>A;<?9B469AD=@999
@ATNG8:01920:00689
GATGGTAGCACGAGTCACTCATATCCAGAAGATCAGGAACTCTAGAAGAATTCAGATTTTTAACACGAGAGTAAACGTAAAAAGAAGGTTTTACAAGACTCACGTTAACAATATTGCAGCAGTACGCACACAATCGAAGCGCAGTAAGGATGGCTAGTGTAACTAGCAAGAATACCACGAAAGCAAGAAAAAGAAGTACGCTATTAACTATTAACGTACCTGTCTCTTCCGAAACGAATGAGTACTATGTAGAGCTCTATACTACATCGTAATTGCGAAGTCT
+
AA;;49?>CCCI@?B<;;==;666?9=<<79777//)/39:9566E9=<@C>898<8??@1B>==8<<<B@ABD>B8;9AAA+=@=@2999&5@;9>@;@;;;<<:B?BC@FBB=@???@BBBCCEEDDCCB@@??C>>>?>BB@A=B@C@@?@AAACCCD?BBBBBC@BB>AAA:??:::/7884;BBCC/BC<?;;;;;;;;6;=BH@?;?<ABCA@=@CBA@A@9><>@@<@BB?>>>BBBBBB>??D?>?@AA@>>>>>=>>=??==9=<BBAB?B???
@ATNG8:01923:00660
GATGGTAGGACGAGCGTCTGAGAGGTACTCATTCGTTTCGGAAGAGACAGGTACGTTAATAGTTAATAGCGTACTTCTTTTTCTTGCTTTCGTGGTATTCTTGCTAGTTACACTAGCCATCCTTACTGCGCTTCGATTGTGTGCGTACTGCTGCAATATTGTTAACGTGAGTCTTGTAAAACCTTCTTTTACGTTTACTCTCGTGTTAAAAATCTGAATTCTTCTAGAGTTCCTGATCTTCTGGTGTCTGTTCTGTATCACTACCATCGTAATTGCGAAGTCT
+
:::<5;;?056>664:55556;?@:@<;;=<<8=;;;6<=8=8?;;ABBB?BBBBB@C@DECC?C@BBBCDCAAG;;;;;;*:>9=>@B=B<CD996CABB@AA@CCDADCCCBBBB@BBB@C@CBBBA@@E@CBCC?DCCBCBAABBBBCBCBB?BAB?BB?B@BB@@@BBBB<=0000+0+0+0000+/@@AC>C<@@A?9999.5555$4:::=:=@CC@@BCCDDB?B@BCECDE?EBB@CCCBBBB@CBBBBDDCBBBC@BAABCC?A<@@BB@CA??
@ATNG8:01882:00699
GATGGTAGGTGCAGCATGAGTGTATCCAGAAGATCAGGAACTCTAGAAGAATTCAGATTTTTAACACGAGAGTAAACGTAAAAAGAAGGTTTTACAAGACTCACGTTAACAATATTGCAGCAGTACGCACACAATCGAAGCGCAGTAAGGATGGCTAGTGTAACTAGCAAGAATACCACGAAAGCAAGAAAAAAGAAGTACGCTATTAACTATTAACGTACCTGTCTCTTCCGAAACGAATGAGTACCTCTCAGACGCTCGTCCTACCATCGTAATTGCGAAGTCT
+
49995;;@85/////:<:==<<<<5525;?7899???5:89CBCB@A=AB?B@DBCBCEFE5F@CFCCCBBADGG?C@@?@@@0?@=@5;99&4;;64555<?A=B?C?BB?BBC?BB??AEDCCCCDDDCBB?BCAA>@@A?AB@@<B@CAA>ADCCCCCA?AABBBB>BB>BBA:==876(8::7888888%/978/./99ABA<A<AABD;?<??BAB>BCABBBB@C?CCD=BBC>AABBBCC????@@@BBBA>>>AA<A@@<=><=BB>A?ACCA?C@99
@ATNG8:01900:00757
GATGGTAGTGTCATATGAGAGTGTGTACTCATTCGTTTCGGAAGAGACAGGTACGTTAATAGTTAATAGCGTACTTCTTTTCTTGTCTTTCTGTGGTATTCTTGCTAGTTACACTAGCCATCCTTACTGCGCTTCGATTGTGTGCGTACTGCTGCAATATTGTTAACGTGAGTCTTGTAAAACCTTCTTTTACGTTTACTCTCGTGTTAAAAATCTGAATTCTTCTAGAGTTCCTGATCTTCTGGTAGAGCGTGCATATATCTACCATCGTAATTGCGAAGTCT
+
555:7;=>?<666??<<;;;<<;<<:44499<8;;@@9<@45.555<;4405<;@?@C?BC::8;=@BA<<;<<;.3333&3:29=<?A7>;;?@5;;<4:;688877=<>@CCDCCC?CDD@C@CCBCBBBEACCDD=ABBBCCBCCCCCCBBBC@CBB?BC@B=AA@AABBA?=B::::.;5;5;;;;.:@AAD>BBCBBBBAAA@CCCC5CCCBC@C@CF@BBBCD@?=??BBBBCC?CCC?BBCCCCCCBBBBBCBBBCCB@BAAABBAE<AABE@BBDB
@ATNG8:01890:00800
GATGGTAGGTGCAGCATGAGTGTATCCAGAAGATCAGGAACTCTAGAAGAATTCAGATTTTTAACACGAGAGTAAACGTAAAAAGAAGGTTTTACAAGACTCACGTTAACAATATTGCAGCAGTACGCACACAATCGAAGCGCAGTAAGGATGGCTAGTGTAACTAGCAAGAATACCACGAAAGCAAGAAAAAGAAGTACGCTATTATCTATTAACGTACCTGTCTCTTCCGAAACGAATGAGTACGATAGAGAGCTCTCTCTACCATCGTAATTGCGAAGTCT
+
4444.5994555555599;=:977//)///38::;55299BBCBBDC@CD?B@BCA@@ABB2BAFCCCCCBC@@@;AB@AAAA0A;>@5:99&9?=99;:CABABB>B@BA>A@@=ABBBCBBCCDCCCBBBB?BBBC@CBABBCCC?A=A::5:ABABCCCACACCBB>BB>B=<7=A<:9/8883;ABBB/BB<?898;;;==:=>>@A@<?<>>>??<>@AA@>@=D=>>>9><<9>@>>A>;;<@@AAA>===@@@A>>>?<?>>?A@<@=ABBBACCCC
@ATNG8:01893:00816
GATGGTAGAGTATGCATGTGTATCTCCACGAAGAATCAGGAACTCTAGAAGAATTCAGATTTTTAACACGAGAGTAAACGTAAAAGAAGGTTTTACAAGACTCACGTTAACAATATTGCAGCAGTACGCACACAATCGAAGCGCAGTAAGGATGGCTAGTGTAACTAGCAAGAATACCACGAAAGCAAGAAAAAGAAGTACGCTATTAACTATTAACGTACCTGTCTCTTCCGAAACGAATGAGTACGAGAGAGCACACGTGTCTACCATCGTAATTGCGAAGTCT
+
4444.555/;<<///7//44444448.333/)//)///9)/)5555555.596<.55;59:99$45<@BBBBBCCCG>@?9999-3>4=-777&3;?<BBBCBBBBB=@=;;5;>@;@@@@CBBBBCCCCBAAC?AAAA;BBBB<>>@;@=BBB?BFDBBABB@BBBA@B>>86999///899188<7<====/>=:<77999:AB=A<@AAA:=5:;CBB>BB@@@BB?B@BEC>DCC????CBBBB?@>BAAACBBBBAA@B@>?<??>>BD?B>BBCB@DBAA
@ATNG8:01925:00808
GATGGTAGCACGAGTCACTCATATCCAGAAGATCAGGAACTCTAAGAAGAATTCAAGATTTTTAACACGAGAGTAAACGTAAAAAGAAGGTTTTACAAGACTCACGTTAACAATATTGCAGCAGTACGCACACAATCGAAGCGCAGTAAGGATGGCTAGTGTAACTAGCAAGAATACCACGAAAGCAAGAAAAAGAAGTACGCTATTAACTATTAACGTACCTGTCTCTTCCGAAACGAATGAGTACTGCGTCTCACTCTCGCCTACCATCGTAATTGCGAAGTCT
+
9;9@055B@BBD>CB655;:;;;><8<;;69@@:55.5377://)/:6:83:3//)/88888$/(/88788::=;?98745999(994949<=0;;=8<599::;:;7:8<<::>>>BCBCCBCDCCDCBBCDD@BBBC@AAA@@@:94<@B;;8:@@?BBBC@BBB999@BB@BCE>AA<<<19997>@?@@/??;@;;:???>@;>:==AA<A<AACCD@CC;::??8=;@>>9@??<?CBBCCCCCBB;;;AABBCABAB?BCC?C@@?BB@B@DDBB?B;;:
@ATNG8:01907:00872
GATGGTAGCTATACGTATATCTATGTACTCATTCGTTTCGGAAGAGACAGGTACGTTAATAGTTAATAGCGTACTTCTTTTTCTTGCTTTCGTGGTATTCTTGCTAGTTACACTAGCCATCCTTACTGCGCTTCGATTGTGTGCGTACTGCTGCAATATTGTTAACGTGAGTCTTGTAAAACCTTCTTTTTACGTTTACTCTCGTGTTAAAAATCTGAATTCTTCTAGAGTTCCTGATCTTCTGTTCTACTACACTGTACTCTACCATCGTAATTGCCGAAGTCT
+
:>4905===>>BBBA;;>>A@AA955;;>>>?8?;;;6:B@DAAAACCCB@BBBCB<?<?B@A>A?BBBDBAAAB>A@ABA/>>:=<<=4=A@@59:B?AB==;;:>>:?;:;@@??;;;;:?:><;////=7@BAB<>==@:9:>>=CBA;;;=59884::4;9>===A>>>?<>>>DD2>7;6;:===,=====///<=;<<===5;::;+;>?AB;?;?A=DAAA====A<>>;;;@<A:;::??@AAA>?==>ABAA==>?;?;;;>>:;4//-/97;977
@ATNG8:01896:00911
GATGGTAGCGAGCGAGTGTGTATACCAGAAGATCAGGAACTCTAGAAGAATTCAGATTTTTAACACGAGAGTAAACGTAAAAAGAAGGTTTTACAAGACTCACGTTAACAATATTGCAGCAGTACGCACACAATCGAAGCGCAGTAAGGATGGCTAGTGTAACTAGCAAGAATACCACGAAAGCAAGAAAAAGAAGTACGCTATTAACTATTAACGTACCTGTCTCTTCCGAAACGAATGAGTACGTGTGCGACGTGTCTCCTACCATCGTAATTGCGAAGTCT
+
4449.55;;;===666=<;;??;;<9<A?;>>B9=9-3-3::::;;7=<5=;==495999(;7<<======@@?4<;55555$5<7<.555&5;;74566<<<>>8<8<C?CBB?BC>?@CCCCBBCCCCCB?CCCC?@AAABABC?C?B;;:;DDDECCC@BBBCCC?AA?BBB?CAAAA8:9:9=??@A2=A=A;;;AAAAB=C<>>>?<?=@AFBB?BCCCBCE@C?AAA<@BB<??CBBBB@@@@AAABBBBCA@??;?AA=A@@@@@=@@BBCC@CB??
@ATNG8:01882:00955
GATGGTAGTGTCATATGAGAGTGTGTACTCATTCGTTTCGGAAGAGACAGGTACGTTAATAGTTTAATAGCGTACTTCTTTTTCTTGCTTTCGTGGTATTCTTGCTAGTTACACTAGCCATCCTTACTGCGCTTCGATTGTGTGCGTACTGCTGCAATATTGTTAACGTGAGTCTTGTAAACCTTCTTTTTACGTTTACTCTCGTGTTAAAAATCTGAATTCTTCTAGAGTTCCTGATCTTCTGGGTGTATCAGCGAGTATCTACCATCGAATCACGAAAGTCT
+
-6-/)//99:;<:AAACBBBBBB=<<;;<<<=;///<)//)/)/7///::59555<7:743387(4398:@9:9??=@AAA?,981734<288>>7?<C@ICICCCC;;9;BBBBA@A;??B?B??>=?@AAD=@@@>:==999955==:;;987737//)/83839455:;<<=7=///)/)/)/////$/:<==5<<??@?>@@@29555$595597@99949?99444.47:;565<5::;;3;;<<<;;>@955=999>=@;995>>:>??B@<<3>:9=
@ATNG8:01907:01039
GATGGTAGTGTGTCTCTGAGAGTAGTACTCATTCGTTTCGGAAGAGACAGGTACGTTAATAGTTAATAGCGTACTTCTTTTTCTTGCTTTCGTGGTATTCTTGCTAGTTACACTAGCCATCCTTACTGCGCTTCGATTGTGTGCGTACTGCTGCAATATTGTTAACGTGAGTCTTGTAAAACCTTCTTTTTACGTTTACTCTCGTGTTAAAAATCTGAATTCTTCTAGAGTTCCTGATCTTCTGGTATGACTAGTGTACTACTACCATCGTAATTGCGAAGTCT
+
994405:===666;55577///8879:9555<8==>>8>>9A>ABDBBCC@DCBCC@C@BBAB@H@BBCCCBCBB@BCDDC5CC@CAAA<A?@>796A<AD=CCCCCDAGCBBBBBB?BBB?B?CCCGAAACACCBD?CCCCCBBBCCCDB@@?A?DDD@BB>B=A?@@@ACBB?BCBBB9@<@;;;;;;*;CCCH>CCBCCCCCBB5;;;;*;ABCGAF@II@CCCCB@?=?@BCCCCC?BAB@BCCCBCEEDBBBGBBBBBDC?BBBDDD@D<???D?AB??
@ATNG8:01911:01008
GATAGAGAGCTCTCTCATCGTACTCATTCGTTTCGGAATGAAGACAGGTACGTTAATAGTTAATAGCGTACTTCTTTTTCTTGCTTTTCGTGGTATTCTTGCTAGTTACACTAGCCATCCTTACTGCGCTTCGATTGTGTGCGTACTGCTGCAATATTGTTAACGTGAGTCTTGTAAAACCTTCTTTTTACGTTTACTCTCGTGTTAAAAATCTGAATTCTTCTAGAGTTCCTGATCTTCTGGTGTCGTCTATCATGTACTACCATCGTAATTGCGAAGTCT
+
<<<=;;;@<:565==<<<;:::;:@@B;BAAA;<<8<+///)/:779:;<;8838(----(-(-7;<8433;379898(39489666+6:::/44=7<?<?@;;00*/9355<>?<@AA>D<===885997;@AA<:::AA>>@>>>>>=<<?8:98;=?<?<@C@@@??A@;>8888)84::88888+8>>@B:A@@@CAAAA>08888(8>>>B=A<AA<BAAA???=@=B@@>@@:>>>9888>>==<@@???>>>=8996<555594849<>>=D><;
@ATNG8:01912:01057
GATGGTAGATACTCGCTGATACACCCAGAAGATCAGTAAACTCTAGAAGAATTCAGATTTTTAACACGAGAGTAAACGTAAAAAGAAGGTTTTACAAGACTCACGTTAACAATATTGCAGCAGTACGCACACAATCGAAGCGCAGTAAGGATGGCTAGTGTAACTAGCAAGAATACCACGAAAGCAAGAAAAAGAAGTACGCTATTAACTATTAACGTACCTGTCTCTTCCGAAACGAATGAGTACTGTATCTATGTGTGCGCTACCATCGTAATTGCGAAGTCT
+
????:C?ABBCAA?>;;:<:::;;;3;;<7;<<:99333(378<888743.36325>=>>?0>;?CCCCCBBCCD>CBCCJJJ5GE@C8;;;6;CG@;<9:BA??A=@=@C@DCC=@@AACCCCCCCCCCBBB@BBAA=A@@@ACCD?B@BA@=ACAA@ECC?BCCCBB?BC?BBB?BA@@>5=9939@?@@2=>:>;;;@@@A@<@<@@@@<@=;;ACC@DCBBABC@C?CDD>BBA?BBBBBBBBBABBBBBBB?@>889<<@@<@>>AAA=A;BBBC@CA@@
@ATNG8:01898:01097
GATGGTAGCGCACACATAGATACAGTACTCATTCGTTTCGGAAGAGACAGGTACGTTAATAGTTAATAGCGTACTTCTTTTTCTTGTCTTTCTGTGGTATTCTTGCTAGTTACACTAGCCATCCTTACTGCGCTTCGATTGTGTGCGTACTGCTGCAATATTGTTAACGTGAGTCTTGTAAACCTTCTTTTACGTTTACTCTCGTGTTAAAAATCTGAATTCTTCTAGAGTTCCTGATCTTCTGGTCTACTACACTGTACTCTACCATCGTAATTGCGAAGTCT
+
:=4:05<<CBCCCBBBBBBBCCBBBCCCCBCB@?@AC9AA59.6::<A;;:<C@?@@A<@@00+09=>>@?;::B<99999'9@;<?>AA5977<<5;78,33688885;:@ABBBCCDAHDF@B@BBCCCABB@CCCC?BABBAAACFCBBBBBCBAB@@>AC?A?BBBBBBCBA=?:::.;5;=;;;;.;A@@A=BBCDCCCCFJ?BBBB2BBBCC@CIFD@CBBBCCC?C?CCCCCC>@??=@BBBCCCDCCBCCCCCCCCFABAAACCAD<AACC@DB99
@ATNG8:01903:01116
GATGGTAGCACACGAGATCTCATCGTACTCATTCGTTTCGGAAGAGACAGGTACGTTAATAGTTAATAGCGTACTTCTTTTTCTTGCTTTCGTGGTATTCTTGCTTAGTTACACTAGCCATCCTTACTGCGCTTCGATTGTGTGCGTACTGCTGCAATATTGTTAACGTGAGTCTTGTAAAACCTTCTTTTTACGTTTACTCTCGTGTTAAAATCTTGAATTCTTCTAGAGTTCCTGATCTTCTGGTATACACACTCGCTCGCTACCATCGTAATTGCGAAAGTCT
+
994905<=ADAAAB@?>BABAB@@BB@CB@@A;;;;:0998=9=A>AABB=AA?=?6:08?<=?B?@@@AAABBB;A@>>=)>:/5677(28<?8?<:=?>:@00)/67/655526<=:=>>=B;??B>=;;;:>>==8===<997<666;=:99715559AA8>:>>><==>>>:====</<1818BDDE.==CAA167<:;998893888*//5/79497==488;///99=6;>>><=77//,/=77;@>>>B>==A9896666<7688838/66/--)-993
@ATNG8:01917:01104
GATGGTAGCTATACGTATATCTATGTACTCATTCGTTTCGGAAGAGACAGGTACGTTAATAGTTAATAGCGTACTTCTTTTTCTTGCTTTCGTGGTATTCTCGCTAGTTACACTAGCCATCCTTACTGCGCTTCGATTGTGTGCGTACTGCTGCAATATTGTTAACGTGAGTCTTGTAAAACCTTCTTTTTACGTTTACTCTCGTGTTAAAAATCTGAATTCTTCTAGAGTTCCTGATCTTCTGGTCTACTACACTGTACTCTACCATCGTAATTGCGAAGTCT
+
>@9;06===B>@AA<==>=CBCCA<??>@?@@;@BCC>CC>A>AB@@A??=?BCCE@B>BCCC?C?BBBCBBC@C?CCCCC2===C>>>9>C@@499939>925<8>A;?;;;?====A=<:=<<<=@??::49<=<;@@@@@@>><>>>9::::5@CCADDAD@CBB;;;;;;5;;;;;.;5;@;;;;;*;@@>=.9:;9=>@@<@?=>>>+=996<7<;@@<9::CCCC?B?@@BAAA?@?A@CCCBDFCBBBBCDCBBCCAA=@:;;BD@E=A@BC>AA@?
@ATNG8:01923:01133
GATGGTAGCGAGCGAGTGTGTATACCAGAAGATCAGGAACTCTAGAAGAATTCAGATTTTTAACACGAGAGTAAACGTAAAAAGAAGGTTTTACAAGACTCACGTTAACAATATTGCAGCAGTACGCACACAATCGAAGCGCAGTAAGGATGGCTAGTGTAACTAGCAAGAATACCACGAAAGCAAGAAAAAAGAAGTACGCTATTAACTATTAACGTACCTGTCTCTTCCGAAACGAATGAGTACTGCGTCTCACTCTCGCCTACCATCGTAATTGCGAAGTCT
+
9::=5;=@@@B;;666>>>>CB@@?:@CC@BCA;;<18-3889::=8>?8B@>>@BBCEC1C@DEECCCCBCCD=CB;<<;;(;A=>5999&5993596<=@@@B7979C?BBB>B@??@CBCCCCCCDCCC?CCCC?@@CAA@@C;@<@;;6;CCBCCCC@BB;::B@CC?CCC?B@>>=5;00*000000%0736827:;A>9:9<:AAA;@<@BDCC@CBBBBBB?A?BED=CCC>@?BBBBB@@AABBBBCCCCAABB@BBB?CDCBBB@B=AACCACEBB
@ATNG8:01902:01145
GATGGTAGCTATACGTATATCTATGTACTCATTCGTTTCGGAAGAGACAGGTACTTTAATAGTTAATAGCGTACTTCTTTTTCTTGCTTTCGTGGTATTCTTGCTAGTTACACTAGCCATCCTTACTGCGCTTCGATTGTGTGCGTACTGCTGCAATATTGTTAACGTGAGTCTTGTAAAACCTTCTTTTTACGTTTACTCTCGTGTTAAAAATCTGAATTCTTCTAGAGTTCCTGATCTTCTGGCTCTCGTAGACAGATACTACCATCGTAATTGCGAAGTCT
+
??::05==>>>?@>===?>C>@>;;;::;@@A;AABB=AA?B@AAABC@@=@?>=>4>;?@BC@C?ABCEBBBBB?;;;;;*;B@CCBE>DC@<+000,0<8////>@9=BB@BACE@BBB?B?ABCA>@?B?BBBB?BAAABBAA>=@B@898C8888<A@=@=@?>>>@@@A<@A@DD;D;?<?@AA?.?AAAD7==@;=<@>@@<@@@@/@>>=A<A<A?=AAA=>>>:>=A?A>994888-//;9;==AAAA@A=>9=;984///99?=A<@@@@;@AAA
@ATNG8:01907:01183
GATGGTAGTGTCATATGAGAGTGTGTACTCATTCGTTTCGGTAAGAGACAGGTACGGTTAATAGTTAATAGCGTACTTCTTTTCTTGTCTTTCTGTGGTATTCTTGCTAGTTACACTAGCCATCCTTACTGCGCTTCGATTGTGTGCGTACTGCTGCAATATTGTTAACGTGAGTCTTGTAAAACCTTCTTTTACGTTTACTCTCGTGTTAAAAATCTGAATTCTTCTAGAGTTCCTGATCTTCTGGTAGAGCGTGCATATATCTACCATCGTAATTGCGAAGTCT
+
@@=>.55===;<<=<<>AAB@@@?::<:734509:<>0;9.554555550/)////)/15(---/)/27:/55::<>045;:.::68;799)977771788388,33866<<>DGDC@BB@DDD@G?BBDCBBAA=ACBB?BABBCAAADCBBCCCCC@DED@BC?A>AA;<;CCDB@B;;;;.<4;9;:::-9>==C899BAAAC;9:29999(9BB;;9<ACC@BBB@@A@=@?AAAB@@=@AB?BBAAABBCBBBBBCBBBDBB?BA@?BB?B:<;CC@CE;;
@ATNG8:01920:01155
GATGGTAGCGAGCGAGTGTGTATACCAGAAGATCAGGAAACTCTAGAAGAATTCAGATTTTTAACACGAGAGTAAACGTAAAAAGAAGGTTTTACAAGACTCACGTTAACAATATTGCAGCAGTACGCACACAATCGAAGCGCAGTAAGGATGGCTAGTGTAACTAGCAAGAATACCACGAAAGCAAGAAAAAAGAAGTACGCTATTAACTATTAACGTACCTGTCTCTTCCGAAACGAATGAGTACCTCTCAGACGCTCGTCCTACCATCGTAATTGCGAAGTCT
+
::5506<==?===666=?>>?C@??5::>5>?B=<<187(3889::A?AA<@=::9ABBBB2B?CICHICBBBDE?EDABBAB,AB>B5;;;*;B@=9:6;>><?C8@<@C?BBD?BBBBBBBDDBBBDDECB@BBBC?BCBBCCAA>BDF@@?@CBCDDED@AAADBB?BC@BBB?BBA@@8>=>;::9:99%/:79///>>B>=;><>@AA:=:=>BBB@CCCCCBB?C?CCC>CBB>AABBBBB@ABBBA@BBBBBA>@@;@AA=AAAABB?B?CBBB?BA@@
@ATNG8:01924:01161
GATGGTAGAGTATCATGTGTATCTCCAGAAGATCAGGAACTCTAGAAGAATTCAGATTTTTAACACGAGAGTAAACGTAAAAAGAAGGTTTTACAAGACTCACGTTAACAATATTGCAGCATTACGCACACAATCGAAGCGCAGTAAGGATGGCTAGTGTAACTAGCAAGAATACCACGAAAGCAAGAAAAAGAAGTACGCTATTAACTATTAACGTACCTGTCTCTTCCTAAACGAATGAGTACTACTCTCAGAGACACACTACCATCGTAATTGCGAAGTCT
+
99995;;<?=>>>665<<:5548<?899>49?>>@A?@@CCBBEBB=BB6:8:@BCCCCC3E@CCCCDCECAA@9??;;;;;';:::4444&4<:7<BBABBBBB<?=?B?BBC<?>??BBB?BBBGCBBBC@ACBB?BB@@?BBB@C@CBB>AABBBB@C?BBBBBC=BB?AAA?BB>@D7>@?9:9999'9><>AABBBBBD<>>?BBC@D>A@ABC?DCAA:::<A=@@@9>BB@BBBBDCAAAA>>>>>B@@@AAAAAAAB<@@BB@?<@?A@BB?BBB@
@ATNG8:01927:01160
GATGGTAGCTATACGTATATCTATGTACTCATTCGTTTCGGAAGAGACAGGTACGTTAATAGTTAATAGCGTACTTCTTTTTCTTGCTTTCGTGGTATTCTTGCTAGTTACACTAGCCATCCTTACTGCGCTTCGATTGTGTGCGTACTGCTGCAATATTGTTAACGTGAGTCTTGTAAAACCTTCTTTTTACGTTTACCTCTCGTGTTAAAATCTGAATCTTCTAGAGTTTCCTGATCTTCTGGTCTACTACACTGGTACTCTACCATCGTTATTGCGAAGTCT
+
455;3;;@AA<BBAA?@<====CB==B<?;;:8<9:949:7<9?>>@<??>A???C?B?BBAB>A?ABBB>88<<799:::*9=49565(29//(//85;9-2555?A;B888@???<8:87<49D::;:@@<AB??=???@>>?>;;;>>==;:58779=:6:6/--9---77-33:;<*/,/596777,69::;.//(.52235360666*-.-58)..707668../808055@>::69//-/===A?<===////=====7717:::@9==7?AA=7===7
@ATNG8:01893:01231
GATGTAGTGTCATATGAGAGTGTGTACTCATTCGTTTCGGAAGAGACAGGTACGTTAATAGTTAATAGCGTACTTCTTTTCTTGTCTTTCTGTGGTATTCTTGCTAGTTACACTAGCCATCCTTACTGCGCTTCGATTGTGTGCGTACTGCTGCAATATTGTTAACGTGAGTCTTGTAAAACCTTCTTTTACGTTTACTCTCGTGTTAAAAATCTGAATTCTTCTAGAGTTCCTGATCTTCTGGACGACGCGCACTGACACTACCATCGTAATTGCGAAGTCT
+
444455<==666=======;;;>>;555<995;;;:1:<.5.655:<;:7;====:>9><85055>@@<<<<<<64333&37138:;<38:6;>)///(/958884269>DDCCBBB@DCC?CGFDBBBBBC@CCCC@CBBBCBBBCBBBC@@@G@CBB?BC?B?BC@@@A:;;<@;;;;.;9@9;;::-4@@;=6=<@999;=9<.5555$599=?@E?CB@BBBDCCC@B?BA@BBB>AAB@CD@@ABBBBBAAACEEFDBC@BBBBBB?B9::@A<@@BB
@ATNG8:01904:01230
GATGGTAGTGTCATATGAGAGTGTGTACTCATTCGTTTCGGAAGAGACAGGTACGTTAATAGTTAATAGTCGTACTTCTTTTTCTTGTCTTTCTGTGGTATTCTTGCTAGTTACACTAGCCATCCTTACTGCGCTTCGATTGTGTGCGTACTGCTGCAATATTGTTAACGTGAGTCTTGTAAAACCTTCTTTTTACGTTTACTCTCGTGTTAAAAATCTGAATTCTTCTAGAGTTCCTGATCTTCTGGCTCTCGTAGACAGATACTACCATCGTAATTGCGAAGTCT
+
4444.59;9;666=<<<==ABB@@@?555;;@<A<AC=@@45.555::;:7:?<@@9@>??::30)/8///998;;.43333$3949:;;=43338;377828;634485<:>CCCCCBB@BBC@D@CCCCABBC@CBBC?BBCCBAAACCCCCBBAB?BBB?AC@E@CBACABBBB?BBCBB;B?B?BBBDC5CBGGE>AABBCBBBCHACCCC5DCCCC@CACC@BAACCDC?B?BCCCBB?B??>@DBCCAAACCCCCCBBBDDC@CCB@@@?B=A@BB?AA::
@ATNG8:01927:01225
GATGGTTGAGTATCATGTGTATCTCCAGAAGATCAGGAACTCTAGAAGAATTCAGATTTTTAACACGAGAGTAAACGTAAAAAGAAGGTTTACAAGACTCACGTTAACAATATTGCAGCAGTACGCACACAATCGAAGCGCAGTAAAGGATGGCTAGTGTAACTAGCAAGAATCCACGAAAGCAAGAAAAGAAGTACGCTATTAACTATTAACGTACCTGTCTCTTCCGAAACGAATGAGTACACACTCTCATATGACACTACCATCGTAATTGCGAAGTCTT
+
54/;)/)//////;<<65/::///937//)/:;944.439@?A99549<.5.6<<<<>>>+>@>A<<=>=;;;<29854444$4;7;.44(4::5844499866583--(---(--669==;<<=>=:<54.4///)///////33(439;;055:<99:<8:8888;188288393333(3220....&.72.....22596;499==262226:<4;;@>==>:>:?>D6@@<0848::;;=777BB<<<@=9959<<<93-3<:4569<8>665.////)
@ATNG8:01897:01259
GATGGTAGCTCTGCTCTGACTCTCGTACTCATTCGTTTCGGAAGAGACAGGTACGTTAATAGTTAATAGCGTACTTCTTTTTCTTGCTTTCGTGGTTATTCTTGCTAGTTACACTAGCCATCCTTACTGCGCTTCGATTGTGTGCGTACTGCTGCAATATTGTTAACGTGAGTCTTGTAAACCTTCTTTTACGTTTACTCTCGTGTTAAAAATCTGAATTCTTCTAGAGTTCCTGATCTTCTGGGTGCGCTACAGTCTCTCTACCATCGTAATTGCGAAGTCT
+
9;5<7<:=@;;;;;<==655<:::=<<<<?AA>BBCD=@?<@;@@@@B>>8<??;;7;><<<<7<8666=<??<?7;FEEG5CB?A?@@8@///)/)//*0@<AAABAB?BBBBB@@@<@AA=A>BBBB;;;C@;;<D>BBC;;;@@@@@@@???A>CBB?AA<?798ADBBBBC=?;;;/92929?@@3>?=AA6A;;:::9===.9999$9;;@:=<7;??BBBBBBC@C??>>@@??=?A@;BBBBBBA@@FFBBAAABCF8;;;;;;5;=BABC?AAAA
@ATNG8:01908:01261
GATGGTAGCACGAGTCACTCATATCCAGAAGATCAGGAACTCTAGAAGAATTCAGATTTTTAACACGAGAGTAAACGTAAAAAGAAGGTTTACAAGACTCACGTTATCAATATTGCAGCAGTACGCACACAATCGAAGCGCAGTAAGGATGGCTAGTGTAACTAGCAAGAATACCACGAAAGCAAGAAAAAGAAGTACGCTATTAACTATTAACGTACCTGTCTCTTCCGAAACGAATGAGTACTGCGTCTCACTCTCGCCTACCATCGTAATTGCGAAGTCT
+
=9557<<CCBBC>A@;<<@:>;;<=9666:;?;5554939:<556>9=<9;744333889)949::433;;;99(3344444$59.5.55)555.5555;;;==9<=<=@BBB?BBBBBCBCDCCC;;;CC@BABD@BAAA?@??9@<@<;6:AB?AAAB?BBBBBB?BB?CBC699B=>.97708>ABB/AA:>=??@<=<>:>188@?;?<:;@BB?AB;;:@@<@=@@@=@9949AAAACDBBBBCBBACCCDADDB@BCD@BBBB@@=?@DGEDACAAA
@ATNG8:01923:01242
GATAGAGTATCATGTGTATCTCCAGAAGATCAGGAACTCTAGAAGAATTCAGATTTTTAACACGAGAGTAAACGTAAAAAGAAGGTTTTATCAAGACTCACGTTAACAATATTGCAGCAGTACGCACACAATCGAAGCGCAGTAAGGATGGCTAGTGTAACTAGCAAGAATACCACGAAAGCAAGAAAAAGAAGTACGCTATTAACTATTAACGTACCTGTCTCTTCCGAAACGAATGAGTACATAGATATACGTATAGCTACCATCGTAATTGCGAAGTCT
+
///==<<<<666<<<<<=656<7:9:8555<<@@C@ABCBBBB@BC@CACCBBBBBB0B?BA@CCCCBBCC9@=:9999$9;::8888+///95//////;;=8=8=>6<@B=BBBBCBABKFBBABBCC@CCBC=??BCBC@A<A=A::5;B@@AACF@AAABBB@BD@BBD;?>DDD:?;;579:::+7<5///59>=>?<A<@???=D=AACCC@CCBBBBB?C@BCC<CCB>BBBBBBBBBCBBBBBBBB???DAAA:;7:@@ACC>C?@@AF@CB?:
@ATNG8:01936:00656
GATGGTAGCTCACGTACGTCACACGTACTCATTCGTTTCGGAAGAGACAGGTACGTTAATAGTTAATAGCGTACTTCTTTTTCTTGCTTTCGTGGTATTCTTGCTAGTTACACTAGCCATCCTTACTGCGCTTCGATTGTGTGCGTACTGCTGCAATATTGTTAACGTGAGTCTTGTAAAACCTTCTTTTTACGTTTACTCTCGTGTTAAAAATCTGTATTCTTCTAGAGTTCCTGATCTTCTGGGTCTCTCTCTCACGCACTACCATCGTAATTGCGAAGTCT
+
?@>A=@A:5555559;<<<<BCBCCCCCCC;;;;CCC?CD@D?995;:=98?<;<A7@7@B@C=A=BBB<<==<97><?>>.:;788>=78<;@=A??;?>8=::;??<;;;AA?:;7;AA=A=;;;A>?>@;>>??7;;A@???@>>>BA=99=7///9::599AAA@@ABBA:>?@DF6=9=:?@DDD/?>9;;1988//-9--/9====,9-----74==7A??;;;?:>=B=:97617999299>?===>>>>>>AA>::;4332777-2-2222-3699
@ATNG8:01943:00651
GATGGTAGTGTGTCTCTGAGAGTAGTACTACATTCGTTTCGGAAGAGACAGGTACGTTAATAGTTAATAGCGTACTTCTTTTTCTTGCTTTCGTGGTATTCTTGCTAGTTACACTAGCCATCCTTACTGCGCTTCGATTGTGTGCGTACTGCTGCAATATTGTTAACGTGAGTCTTGTAAAACCTTCTTTTTACGTTTACTCTCGTGTTAAAAATCTGAATTCTTCTAGAGTTCCTGATCTTCTGGGTCTCTCTCTCACGCACTACCATCGTAATTGCGAAGTCT
+
999<055===<A66655<:===<;:://///9858==>8==;>9<<;;;=>:>>><>7;7;<>>0:96>;<=;;;=0449::(:=:=<B?20/0/)//9)/6166>??C:CCCCDDCC@BBC@C@CCCBABAGABBBC?CBBBCCDDBBCBECAAA?ECC@BB@B?BC@@@@E@@<@@@@A.;5;>;;;;;*;@BBD?BBCCCBAB@>:>@@@1BCBBB@BACC=AAA@@@@=@?CCBCBB<:;CE<B;<<CCBABBBBAA@;;;@=@BBBCC?D@AC@B?B;<;
@ATNG8:01946:00644
GATGGTAGCACGAGTCACTCATATCCAGAAGATCAGGAACTCTAGAAGAATTCAGATTTTTAACACGAGAGTAAACGTAAAAAGAAGGTTTTACAAGACTCACGTTAACAATATTGCAGCAGTACGCACACAATCGAAGCGCAGTAAGGATGGCTAGTGTAACTAGCAAGAATACCACGAAAGCAAGAAAAAGAAGTACGCTATTAACTATTAACGTACCTGTCTCTTCCGAAACGAATGAGTACAGAGAGTACGATATGTCTACCATCGTAATTCGAAGTCT
+
CCCD?BCCCCCC?=>BB<=@<<>?>:>>@<6;9C:;49=A>??BA@9@A<?<?AAABBBB3B@?@?BBBBBBBC=AA;;;;;*;B>B5;;;-:A@=<BAA@@C?@>@?BCACBB?BBBBBCCCCBBCCEEBB@BBBB?AA@@@@@@<A>AAA>ACBABBBC@CABABBAAA>A@A<@@@==4<::488888(8=:=;;;CBABB:>:=>AA:=:=ECBB@CCABBCC@B?BBE>CCD?BBBBBBBBBCC>;?BB@?>>=BBBAAA<A==>>D:=:=>=89:;=
@ATNG8:01947:00683
GATGGTAGGCGAGAGTGAGACGCAGTACTCATTCGTTTCGGAAGAGACAGGTACGTTAATAGTTAATAGCGTACTTCTTTTTCTTGCTTCGTGGTATTCTTGCTAGTTACACTAGCCATCCTTACTGCGCTTCGATTGTGTGCGTACTGCTGCAATATTGTTAACGTGAGTCTTGTAAAACCTTCTTTTTACGTTTACTCTCGTGTTAAAATCTGAATTCTTCTAGAGTTCCTGATCTTCTGGTCTACTTACACTGTACTCTACCCAATGACAACTCAAGTCCT
+
BBCC?CCC@CCCCHDCC@@@CBBBCDBAABCC?CBBB>BC@C?BBAAADD?BBBBB?@?@@AA>A>A@ABC>>>A=?????.=<=@@@;?@<>;>??8=A6::;;BB=??>AC<><:>==7>;AA>>==;=7=@@@9<888/////:>>=>=@?<@?D:??<C<B@@>>>A:93;====5==A988877(/7777-2,,,,2778;-666(2698;0818A;<=>=9;;6;---336<6::A<>>:=6616:777///8879333-2-22222,2,,,)-7909
@ATNG8:01956:00654
GATGGTAGCGAGCGAGTGTGTATACCAGAAGATCAGGAACTCTAGAAGAATTCAGATTTTTAACACGAGAGTAAACGTAAAAAGAAGGTTTTACAAGACTACACGTTAACAATATTGCAGCAGTACGCACACAATCGAAGCGCAGTAAGGATGGCTAGTGTAACTAGCAAGAATACCACGAAAGCAGAAAAAGAAGTACAGCTATTAACTATTAACGTACCTGTCTCTTCCGAAACGAATGAGTACCTCTCAGACGCTCGTCCTACCATCGTAATTGCGAAGTCT
+
<<<=266<<;;65556<<>666;;;8>>?455:///)/)/666;==6::89<37455999$5.555<=;;<@?>6;;;;<;;(;;494=99+99;394444454<=6:6:<7=>>=@A@AAA@::;BBCCCCC?CEDE@CABCCB??9A=C;;6:@A@BBBC@CBBAAA???;?AB<?;;;;5:00/:::>+//2668/..33<=8<;<???9=9<>CDCACCCC;;;=@=@CC>CCC?@@BCBBB=AA????999CFCBAA:>>B6;;>;@A?B<@@AA=::99
@ATNG8:01970:00664
GATGGTAGTGTCAGTATGAGAGTGTGTACTCATTCGTTTCGGTAAGAGACAGGTACGTTAATAGTTAATAGCGTACTTCTTTTCTTGTCTTTCTGTGGTATTCTTGCTAGTTACACTAGCCATCCTTACTGCGCTTCGATTGTGTGCGTACTGCTGCAATATTGTTAACGTGAGTCTTGTAAAACCTTCTTTTACGTTTACTCTCGTGTTAAAAATCTGAATTCTTCTAGAGTTCCTGATCTTCTGGTCTACTACACTGTACTCTACCATCGTAATTGCGAAGTCT
+
>A:A255=<<;;666<<::?@955::43389390/969/55(--(---5500)494459;56600+/27>><;;:43-3333&382998>>40//;@7==A?CB7798;:@@CCECCBCC@BBC@C@CDCCBBAA>ACCC>@BDDBBBBBBBCBAA@@>@>><?C?B?BBBCBCCCE?B::::-:=A<:;;;.;BBEE?DCCCCFBCBB=@@@@0@BDCC?C?BC@BCBBBBB?BABBBCBB<?>@=@CBCCCCCCCBBBBCCCCCC@BBBCCC@C>@@CB?BBAB
@ATNG8:01973:00656
GATGGTAGGTGCAGCATGAGTGTATCCAGAAGATCAGGAACTCTAGAAGAATTCAGATTTTTAACACGAGAGTAAACGTAAAAAGAAGGTTTTACAAGACTCACGTTAACAATATTGCAGCAGTACGCACACAATCGAAGCGCAGTAAGGATGGCTAGTGTAACTAGCAAGAATACCACGAAAGCAAGAAAAAGAAGTACGCTATTAACTATTAACGTACCTGTCTCTTCCGAAACGAATGAGTACGATGAGATCTCGTGTGCTACCATCGTAATTGCGAAGTCTA
+
:>5505;?8=:<///:::=@>>==;;9:<B7895::94:7:>@AA@A=@@=A@DCBBBDDF5D@CCCCCCCCDCC<B?;;;;;';>=>?B==2<BC@@@?BBBBDC@C?BB?BBB?BBBBC@@ACCEBBBBCC@CCBC?BBBCA@@?8@=@??<@BBBBBBC?CCAAAC>BB>BBB@BBA>=3;8818>>>?/?B;@788@AAAC8;7;>??:=:>@CCCACCBBBCB@C?BCC=CCD<??BDBBB>>>BBCCCB886999:;>AA<@?>>>B<A<CCCB@CCCCC
@ATNG8:01942:00691
GATGGTAGGACGAGCGTCTGAGAGGTACTCATTCGTTTCGGAGAGACAGGTACGTTAATAGTTAATAGCGTACTTCTTTTTCTTGCTTTCGTGGTATTCTTGCTAGTTACACTAGCCATCCTTACTGCGCTTCGATTGTGTGCGTACTGCTGCAATATTGTTAACGTGAGTCTTGTAAAACCTTCTTTTTACGTTTACTCTCGTGTTAAAAATCTGAATTCTTCTAGAGTTCCTGATCTTCTGTGTCTACGCTCGTCGCGCTACCATCGTAATTGCGAAGTCT
+
@A::055=7<<<<655<=;;;===:>CCAA;A4=999,9@;ABCCCEBD@CEDCC?C?BB::9;@CCFDBBCBC?@????0?A=ACCC=AAAA9<;C?CD@;;;CCFAGCCCCDCD@CBB?B@CDFBA@@@=AAAC>BBCCCBBBC@@@CBDBB?CAA?BB@D>AABABBBA@=@;;;;.;>C=@CCCC0BA@BC=BAABEIDA@A5;;;;*;;;;B?C?CD@CFCDBBA?A@CDCDCC???BBBCCCCDDCCBBABCAAABBB>BBBB@@>A;@@BC?AAAC
@ATNG8:01960:00733
GATGGTAGACATATCGTACTCTCTGTACTCATTCGTTTCGGAAGTAGAACAGGTACGTTAATAGTTAATAGCGTACTTCTTTTTCTTGCTTTTCGTTGGTTATTCTTGCTAGTTACACTAGCCATCCTTGCTGCGCTTCGATTGTGTGCGTACTGCTGCAATATTGTTAACGTGAGTCTTGTAAAACCTTCTTTTTACGTTTACTCTCGTGTTAAAAATCTGAATTCTTCTAGAGTTCCTGATCTTCTGGATATGAGTGACTCGTGCTACCATCGTAATTGCGAAGTCT
+
4444.5;<@@CBBC?=<AB@@?=ACAABBAAB=@>@?;73/34;6///(/88388;=:4:322276=4999875555.55555(554=8889&2//(/(/(.9456.:>>:>>;===@??>>;>BB:=8=?>;;;BB=@@DD<>>>???>>=@@@@===C;;;;;;;7;=BBABAA@@@;?@GED5>9<8;<=>>/?@@@A9==>;;:B==<39999.9=>>A;A<@>;@@A>>@?;A:@@@@<<8<??9==AA??999@@AAAAAA>>>:@===>>:>9>?@@;@>>>
@ATNG8:01976:00697
GATGGTAGTATATCGCGTCGCTATCCAGAAGATCAGGAACTCTAAGAAGAATTCAGATTTTTAACACGAGAGTAAACGTAAAAAGAAGGTTTTACAAGACTCACGTTAACAATATTGCAGCAGTACGCACACAATCGAAGCGCAGTAAGGATGGCTAGTGTAACTAGCAAGAATACCACGAAAGCAAGAAAAAGAAGTACGCTATTAACTATTAACGTACCTGTCTCTTCCGAAACGAATGAGTACATAGATATACGTATAGCTACCATCGTAATTGCGAAGTCT
+
---/)59;;<;<6555555545:8835565:;6---(-(,62-/)/7176465//---877'7(---//37333<38745555$59496;<=097<6///9:9<<<9<9==6:>B>AA??ACCHCDCCBBBCC?BBAC=@@BAFDCB?B?B;;8;AAABBCC?????>A>AC@CBB?B?===3755-78888(/<39///;>?;>;>8;;A@<@<@BFDC@C@@?@:93:39AA=BCF@BBBBBBBCB@???@@@AA@@@@@??9:5::;;==;?7;;@B<@>88
@ATNG8:01956:00767
GATGGTAGTGCGTGAGAGAGAGACCAGAAGACTCAGGAACTCTAGAAGAATTCAGATTTTTAACACGAGAGTAAACGTAAAAAGAAGGTTTTACAAGACTCACGTTAACAATATTGCAGCAGTACGCACACAATCGAAGCGCAGTAAGGATGGCTAGTGTAACTAGCAAGAATACCACGAAAGCAAGAAAAAGAAGTACGCTATTAACTATTAACGTACCTGTCTCTTCCGAAACGAATGAGTACGAGAGAGCACACGTGTCTACCATCGTAATTGCGAAGTCT
+
/://)/<=;@BCB=?C?AC@@@00*/6637,-----050566///95:;6;<99733:9:)835855555...8.../////$5;6;.555&5<>96:6;==<>>9@>@B>ABB?BA::;BBCEEFEBBBBB?ADAA>??A@AAA@9@<?;;5:AA?BBBB@?@>A?@=?>:>@>8>?>;=.955-7:<<=.<A:?:;;>>DAA<A<;;;C7;7;BCBC@CCBCCBB?B?BCC>BBC>AAB?>>BB@@B@679?A>>A@@@@BBB;>=>>CB<?<BCBB@B???
@ATNG8:01960:00762
GATTATAGAGCTCTACATAGTACTCATTCGTTTCGGAAGAGACAGGTACGTTAATAGTTAATAGCGTACTTCTTTTTCTTGCTTTTCGTGGTATTCTTGCTAGTTACACTAGCCATCCTTACTGCGCTTCGATTGTGTGCGTACTGCTGCAATATTGTTAACGTGAGTCTTGTAAAACCTTCTTTTTACGTTTACTCTCGTGTTAAAAATCTGAATTCTTCTAGAGTTCCTGATCTTCTGGTGAGATATGCATGATGCTACCATCGTAATTGCGAAGTCT
+
;;;8=B@>@;:<<;;<><@A@;9:ABA=CA@@:=;6:+///676669;;<;6;.333717189:::4438577888(6=9:;8==2=BAB<??B?B>=BA;;;;5;=>>===@;?>>:>5;;:998@B=AAAA<?????@@@A@@@A>==A::;;=?>;><===A@@>>>7;;BEG5@:=8=>??@/@@@@D;>>=;;;@@>>8<<<<.<>>>D=D=??<>>?=;=;;A;AA@@@@7<>C=??@>=>>>>>>?@C@;;;>>:>>9999480669949;>>
@ATNG8:01931:00814
GATGGTAGCATCTGCATATCTCACCAGAAGATCAGGAACTCTAGAAGAATTCAGATTTTTAACATCGAGAGTAAACGTAAAAAGAAGGTTTTACAAGACTCACGTTAACAATATTGCAGCAGTACGCACACAATCGAAGCGCAGTAAGGATGGCTAGTGTAACTATCAAGAATACCACGAAAGCAAGAAAAAGAAGTACGCTATTAACTATTAACGTACCTGTCTCTTCCGAAACGAATGAGTACAGAGAGTACGATATGTCTACCATCGTAATTGCGAAGTCT
+
;<::7;==B>CHCB=CBABBA@?C@BCC=AA@9955:8<=>;;:;8<?<?9:>774===+=7:3337776///:1///////$/807,333&37749::722222+2+2538;A45559?@ABBBBCCCBBC@B???<????@@AB>B@B::6:A??@BCE@FCC???@AA=AAA<;;>><4888/7DDED/BB=B::;:97=@=A<AA@A;?9==BDC@CA@@CFD@B?BCC>CDD=????AACCCCB>>A998;;;>>=>>8818====D<@688@A=B>>=
@ATNG8:01937:00831
GATGGTAGTGTCATATGAGAGTGTGTACTCTATTCGTTTCGGAAGAGACAGGTACGTTAATAGTTAATAGCGTACTTCTTTTCTTGTCTTTCGTGGTATTCTTGCTAGTTACACTAGCCATCCTTACTGCGCTTCGATTGTGTGCGTACTGCTGCAATATTGTTAACGTGAGTCTTGTAAAACCTTCTTTTTACGTTTACTCTCGTGTTAAAAAATCTGAATTCTTCTAGAGTTCCTGATCTTCTGGAGATACACATGATACTCTACCATCGTAATTGCGAAGTCT
+
4944.55;<A=>>=<;;>>CC>==<866:///9)//:;2:<?C????@:@@=@BB=9;A<??>>;B>BBABBB@<<47856'2=6655//'/...)..52784...../4:99;===@:>CC@D@BBBBBCCC9;;A@<@B@@ABB;;;A@@@@@@;???<?@9?9>@?;;99>C>@0000+0*06;;@@D0=ACB>666???@A>@@2:9:9:#955=<7<8>=?=DCD@9;4;;@?@CBB??@C=BB;==EDGAAACCCAAA@00-000;AA=@;@@?@<@AAB
@ATNG8:01938:00848
GATGGTAGACATATCGTACTCTCTGTACTCATTCGTTTCGGAAGTAGAACAGGTACGTTAATAGTTAATAGCGTACTTCTTTTTCTTGCTTTCGTGGTATTCTTGCTAGTTACACTAGCCATCCTTACTGCGCTTCGATTGTGTGCGTACTGCTGCAATATTGTTAACGTGAGTCTTGTAAAACCTTCTTTTTACGTTTACTCTCGTGTTAAAAATCTGAATTCTTCTAGAGTTCCTTGAATCTTCTGGTATTGAGATGACTCGTGCTACCATCGTAATTGCGAAGTCT
+
;;4405==BCCCDC>??>?BBBDDCDAA::5>8?:?A977.34/////(/885;8>AA<9222265:6;@999995:6:??>?/?A:@8//)/---(--5068497;=>=5;;=>>@>>:>EE:=:===;;;==;>>DD=???@>>>?>>>???8868:::97838=@@@AAA@@A=?>=>=/:5::>@BBA/A@;;>166;///=99:/5656(68:9A<A=;;7;CCB99958(-)--),994/--49--(/864555353;;;?>>A=AAAAAA<A;@@@@;??AB
@ATNG8:01954:00847
GATGGTAGAGTACAGTGTAGTAGACCAGAAGATCAGGAACTCTAGAAGAATTCAGATTTTTAACACGAGAGTAAACGTAAAAAGAAGGTTTTACAAGACTCACGTTAACAATATTGCAGCAGTACGCACACAATCGAAGCGCAGTAAGGATGGCTAGTGTAACTAGCAAGAATACCACGAAAGCAAGAAAAAGAAGTACGCTATTAACTATTAACGTACCTGTCTCTTCCGAAACGAATGAGTACGAGAGTCAGAGCAGAGCTACCATCGTTCGGTCAGAGTCT
+
CBBB@CDFCCCCCCCCCCBCCCDBB?CBB?BCCC8898=??CBBBA?CC>A>BCC@@BAB2B@CB@BB@B@??B;A=;;;;;*;A>A5:9:'5@<9<A;?CBBBC?A?AC@BBB?AAAABCCCCCCDDDDAA?@CA?=BA@@ABBB?B?BBB?BCCCCCBB?BBBBBB@CC?AAA>AA>>>5;;;8=AAAA/;:6:///==@DA=A:??AA<@<@@BBB@DCB@@@@<@=AAA<ACC?BBBBBBCBBB>>??BADCD888<<>>>=A@A@A:<9499;;;=<::
@ATNG8:01973:00882
GATGGTAGTCTCAGATAGTCTATAGTACTCATTCGTTTCGGAAGAGACAGGTACGTTAATAGTTAATAGCGTACTTCTTTTTCTTGTCTTTCTGTGGTATTCTTGCTAGTTACACTAGCCATCCTTACTGCGCTTCGATTGTGTGCGTACTGCTGCAATATTGTTAACGTGAGTCTTGTAAAACTTCTTTTACGTTTACTCTCGTGTTAAAAATCTGAATTCTTCTAGAGTTCCTGATCTTCTGGAGATATCATCAGCGAGCTACCATCGTAATTGCGAAGTCT
+
4444.5:=BBB?<;;=@BBA<<>BBCBB;;:B8569>799.5.555::9949>9;9@B=?>00+0+/77:<<<;;044888'37137788*338771777177333275=:@CCEEE@A?ACD@C?CDAAABBC?CCCC>BBCBBBCCDCBBBA@@@?C@@>AC?A>AB@@@BBAA>@0000,00*0000)0><<@6BBDBBBCBBB@CCCC1CCBCE@D@CC@CCCBB@?=?ACCBBBC<A@C@BCCCCCCBBBBCBCBBBBCB?B???BE@D<@@CC@DAAA
@ATNG8:01952:00933
GATGGTAGAGTATCATGTGTATCTCCAGAAGATCAGGAACTCTAGAAGAATTCAGATTTTTAACACGAGAGTAAACGTAAAAAGAAGGTTTTACAAGACTCACGTTAACAATATTGCAGCAGTACGCACACAATCGAAGCGCAGTAAGGATGGCTAGTGTAACTAGCAAGAATACCACGAAAGCAAGAAAAAGAAGTACGCTATTAACTATTAACGTACCTGTCTCTTCCGAAACGAATGAGTACACATCGTCGTGTCGTGCTACCATCGTAATTGCGAAGTCT
+
;;4405<=>>>>?==<<<=;?><?@2777-3:>>;@?@AECCCBDD?BC?B>A@@>>>>>0@>BDFDCBBCCDD>CBBBCCC5BA=?5::;5;BA?E@@@ABBBC@B?BB?BBD=AABBBCBCCCCGDBB994:?::49>>>==:94;@CBC?BCCC?>>B@BBB==>?BA<>>>288>>=*878188988(6:7>688@AAAA;>:==BA5:7;=BCCAC@AACCC7:7;AA9ACC=??BBCBBBBBCBBBCBBBCCBBBAB@@<@BBBBB@B<??AA@BBA@
@ATNG8:01965:00922
GATGGTAGTGTCGAGTATGAGAGTGTAGTACTCATTCGTTTCGGTAAGAAGACAGTACGTTAATAGTTAATAGTACGTACTTCTTTTCTTGTCTTTCTGTGGTATTCTTGCTAGTTACACTAGCCATCCTTACTGCGCTTCGATTGTGTGCGTACTGCTGCAATATTGTTAACGTGAGTCTTGTAAAACCTTCTTTTTACGTTTACTCTCGTGTTAAAAATCTGAATTCTTCTAGAGTTCCTGATCTTCTGGAGATATCATCAGCGAGCTACCATCGTAATTGCGAAGTCT
+
9949399:;75-----87:///------5///:9;<956;09<.55.5/)//////////5<38873-4.4:444834444.4333&38-334991;33387;>A=>?8>>@BAC@CDFEBCBB?BAB?C@BEBBBBCC@CDDC@BBBCC@AACECBBBBBC>??@=AB>B>AB@;;;BA@=ACCDD7<8;>BBCCC0A@;;;09@AABC@:9;2;:;:*9?B?A@B?CE@CCB@@??<??BCFBDB>BBF@BBBCBCCDCCCDCCA@@CCE@C@A@DD@C=BBCE?@@BB
@ATNG8:01939:00986
GATGGTAGACACGTGTGCTCTCTCGTACTCATTCGTTTCGGAAGAGACAGGTTACGTTAATAGTTAATAGCGTACTTCTTTTTCTTGCTTTCGTGGTATTTCTTGCTTAGTTACACTAGCCATTCCTTACTGCGCTTCGATTGTGTGCGTACTGCTGCAATATTGTTAACGTGAGTCTTGTAAAACCTTTCTTTTTACGTTTACTCTCGTGTTAAAATCTTGAATTCTTCTAGAAGTTCCTGATCTTCTGGGATGTGTGCGCAGTGCCTACCATCGTAATTGCGAAGTCT
+
AB<@8<<CCCCCCBBA@@==@?@@DA@@@BAA=@@CC<AA?B>AA@;;:>)0(/66649388884:8:@BBF>=<=7=>DDD.886<568)5@<>6;777.57/55537:;4=>A??>:96//)/3728;A:;8;>9=><<6<;979:=?>>@@A@=<<6///7<=6<6?@@@???AA<AAAAA5>18819=@BC/=<777.7///559877-565(27918A9@9?C=@=<//,/66:6:>@A@@<==<=6:///977776=:::?<@??=>==@AC<A9==@@9==<<
@ATNG8:01953:00965
GATGGTAGGTGCACATGAGTGTATCCAGAAGATCAGGAACTCTAGAAGAATTCAGATTTTTAACACGAGAGTAAACGTAAAAAGAAGGTTTTACAAGACTCACGTTAACAATATTGCAGCAGTACGCACACAATCGAAGCGCAGTAAGGATGGCTAGTGTTACTAGCAAGAATACCACGAAAGCAAGAAAAAGAAGTACGCTATTAACTATTTAACGTACCTGTCTCTTCCGAAACGAATGAGTACCTCTCAGACGCTCGTCCTACCATCGTAATTGCGAAGTCT
+
@@;:.599<;596>>A@@CCA@@??<@??9?AAABB?B?BCBHDCC@CE@C@BCBCDDDD2C@CBBBCCCCCCB;?B;;;;;*;C=A?BEC:BBB?AAACBBBBB@C@BB?BBB?BB??@@AACDGDA@@FE@CCAA=A???BBCC?A?A@@=@BCAAAB@BBBC:::???9???9??@>@1888188887(5=9>587===??=A=??>@D9@<>>BBB>A;;;CCD<@>@AA<ACC<?@@AABB?BBBBBAAABBB@@@@<A@B<;:;?AA=@?@@@A?BB::
@ATNG8:01975:00966
GATGTAGTGTCATATGAGAGTGTGTACTCATTCGTTTCGGAAGAGACAGGTACGTTAATAGTTAATAGCGTACTTCTTTTTCTTGTCTTTCTGTGGTATTCTTGCTAGTTACACTAGCCATCCTTACTGCGCTTCGATTGTGTGCGTACTGCTGCAATATTGTTAACGTGAGTCTTGTAAAACCTTCTTTTTACGTTTACTCTCGTGTTAAAAATCTGAATTCTTCTAGAGTTCCTGATCTTCTGGACGACGCGCACTGACACTACCATCGTAATTGCGAAGTCT
+
994;559<B;66<>=BA<<@<?<>94338895;<A@8@<16.55599;<8<<;;;:>;>>;;8<9=<<<==<<>7:::99'7917>987*33368(//-(-53--//.69>??>>>CFACDD@C@CBAA@BCC?BCCC@B@@@@AA;;;ABCBBBD?BBA=??4:.9<<900<00+/:@<@/9299@ABBB1??BBB=CBB@@@BBAB?BBCB2BAABF@JIGCAAAA@@A@@C@BEDD@@>@AB?BBBB;;;ABCCDCCCCCCCC>B;:;BB@E?@@BA=AB;;
@ATNG8:01955:01039
GATGGTAGCTCACGTACGTCACACGTACTCATTCGTTTCGGAAGAGACAGGTACGTTAATAGTTAATAGCGTACTTCTTTTTCTTGCTTTCGTGGTATTCTTGCTTAGTTACACTAGCCATCCTTACTGCGCTTCGATTGTGTGCGTACTGCTGCAATATTGTTAACGTGAGTCTTGTAAAACCTTCTTTTTACGTTTACTCTCGTGTTAAAATCTTGAATTCTTCTAGAAGTTCCTGATCTTCTGGACGACGCGCACTGACACTACCATCGTAATTGCGAAGTCT
+
@;955;;=B=>=666;999;596??@@@AA;;8;@BC=CE:<:9>:<<?=9>A:>?>B>BBBB>B=@AB?>>>=>?BBBBA.8848656,5<?A;??@<@:63--(---)-6:567:755759=<AAB==<>D>BAAA588;;==<>????A???A<;:;=DE<?;???@@@@?>5;8888)84:488898(8=666.699///66-/(/66-56:39@5=8>@;>?>;;2::=A=ACAAAE=>>>:>A@@@AA:::777::=;;;@<??@@@@=D<>>:<6<;66
@ATNG8:01939:01041
GATGGTAGTATCTGCACACTCTGTCCAGAAGATCAGGAACTCTAGAAGAATTCAGATTTTTAACACGAGAGTAAACGTAAAAAGAAGGTTTACAAGACTCACGTTAACAATATTGCAGCAGTACGCACACAATCGAAGCGCAGTAAGGATGGCCAGTGTAACTAGCAAGAATACCACGAAAGCAAGAAAAAGAAGTACGCTATTAACTATTAACGTACCTGTCTCTTCCGAAACGAATGAGTACACATCGTCGTGTCGTGCTACCATCGTAATTCGAAGTCT
+
AB;;659:>@<:;CCB@A@BBBCBB@CBA?BA@AAB?B?CCBBBBB?BB?B@BB??>DDD1B?@@;B@@@>:8;3;5;4444$59.5.55)555.5555====>7:;?B=@@B<?@??@BAAGDFCC@@@B@CCCC=AACCBBCC?C?CBC?A<@?@@CC=A@BBA@<@@<999<@ABCC3;88088877(/838///==A??;A;A>==<?;>@BBA?AAAAAAC?B?BBD>BBB=@ACCCBABCBBB@@???AABAAACCCC?AAACBB?B@BBB?BBA=
@ATNG8:01957:01081
GATGGTAGTATAGAGCTCTACATAGTACTCATTCGTTTCGGAAGAGACAGGTACGTTAATAGTTAATAGCGTACTTCTTTTTCTTGCTTTCGTGGTATTCTTGCTAGTTACACTAGCCATCCTTACTGCGCTTCTATTGTGTGCGTACTGCTGCAATATTGTTAACGTGAGTCTTGTAAAACCTTCTTTTTACGTTTACTCTCGTGTTAAAAATCTGAATTCTTCTAGAGTTCCTAATCTTCTGGATATGAGTGACTCGTGCTACCATGTAATTGCGAAGTCCT
+
=A9;05<=@BCBBA@:99999:::;DAACB998:@>@;??:?=???AAAA=ABB??;>>BBCC??:<>>>7725826=AAA.55599?@5;=//)///)/;*//55=>8>>>=>==>:;;;5;5;==;887?;@@AA=;;;;7:778???=9776.52:67:5:;>=>A@@@@D<BBCBB5=:=;??AAA/>>>DD:?>?@@@@@>>;9=;;,9666:7<9AA:>>BA>>><>=>><>AA666=166;9>>=<AADAAA=>>B>>8<?AAA<A7:67727--*-
@ATNG8:01963:01073
GATGGTAGGACGAGCGTCTGAGAGGTACTCATTCGTTTCGGAAGAGACAGGTACGTTAATAGTTAATAGCGTACTTCTTTTTCTTGCTTTCGTGGTATTCTTGCTAGTTACACTAGCCATCCTTACTGCGCTTCGATTGTGTGCGTACTGCTGCAATATTGTTAACGTGAGTCTTGTAAACCTTCTTTTTACGTTTACTCTCGTGTTAAAAATCTGAATTCTTCTAGAGTTCCTGATCTTCTGGCGCGTATGTATGTCGCCTACCATCGTAATTGCGAAGTCT
+
6---(-55388-////999445994;=<<<55.4444(49395:::;956.5:<<@?>:>>00+0:==@@@:99<7<ABBB5BC?A;;;6;ABD?BAC@CC?;;;@@J?CBBBBCBB>BBA>B=;<;;<;;;<A@;;5;;@@;;9@B@@@@?>>=<988?BC<?<?ABBBCCCC?B;;;09=B=BCCCC5A@CCD>;;;AEEEAAB@CCBB0A@A;;6;@BD@B@@A@@A>B?BAADAB>BBD9;<BBCAABBCAAABBB@CDC@:::?<;7;?A@@B<@@AA
@ATNG8:01965:01063
GATGGTAGTATATCGCGTCGCTATCCAGAAGATCAGGAACTCTAGAAGAATTCAGATTTTTAACACGAGAGTAAACGTAAAAAGAAGGTTTTACAAGACTCACGTTTACAATATTGCAGCAGTACGCACACAATCGAAGCGCAGTAAGGATGGCTAGTGTAACTAGCAAGAATACCACGAAAGCAAGAAAAAGAAGTACGCTATTAACTATTAACGTACCTGTCTCTTCCGAAACGAATGAGTACGAGAGAGCACACGTGTCTACCATCGATGGATCTGAGTCT
+
BBCC?CDCCCCBCCDF@AAA@@BBC?CFD@CCCCBB?B@CCCBBAB?BD?B>???BCCCA2D?B?@@ABBCBBB=D@;::::*:C=E4<;;*9B@9<A<@CCCCCD=AAB?AAA>AABBBCCCCBBCBBBBA@CCBB?CBAA>><A7?;@?@<@BBAABBB>BBB????BB?BAA>AB=<=665568:::;+5>7<///:;==?6;7;>BB<>;>ACDC@D@A@AADAD@BCD>DAA>BBBABBBCBB@@?=AA>>>@@>>>ABD>A677??A=AAAAB=9///
@ATNG8:01940:01129
GATGGTAGGTGCAGCATGAGTGTATCCAGAAGATCAGGAACTCTAGAAGAATTCAGATTTTTAACACGAGAGTAAACGTAAAAAGAAGGTTTTACAAGACTCACGTTAACAATATTGCAGCAGTACGCACACAATCGAAGCGCAGTAAGGATGGCTAGTGTAACTAGCAAGAATACCACGAAAGCAAGAAAAAGAAGTACGCTATTAACTATTAACGTACCTGTCTCTTCCGAAACGAATGAGTACAGAGAGTACGATATGTCTACCATCGTAATTGCGAAGTCT
+
55--(--;579;;<<==?>?=54444.333-335:<;6;<>@@@B@A=@B>B?BBDBBABA2B?CCABAEEBBBD=CC;;;;;);<7<4444&4<?<ABBBBAABB<?<?D?AAA?CFDBBBBBCCAAABBBC@BCAA=AAAAAABB>B?A;:8;CCCBBBAABBBBBB>BB<AAA9??=>=5:::188888(/<5<////9;;=1906===8=8=@CBB?B;;;AAA;@<@BB<AAA9::@@AABBAAA???AAA@A@@AAA?;:5:===;;5;;>>A@=B>>>
@ATNG8:01943:01187
GATGGTAGCTATACGTATATCTATGTACTCATTCGTTTCGGAAGAGACAGGTACGTTAATAGTTAATAGCGTACTTCTTTTTCTTGCTTTCGTGGTATTCTTGCTAGTTACACTAGCCATCCTTACTGCGCTTCGATTGTGTGCGTACTGCTGCAATATTGTTAACGTGAGTCTTGTAAAACCTTCTTTTTACGTTTACTCTCGTGTTAAAAATCTGAATTCTTCTAGAGTTCCTGATCTTCTGGACGACGCGCACTGACACTACATCGTAATTGCGAAGTCT
+
@?:;05====>BCBB???=BBCC:55;:>>>@;@ABE?@A?C@CBBBD@@=@ACAB?B?BFCF?B=ABFFBBA@A?A====.;;9>>?>6>A@@9>?;7;@<7///89399@@@@BB=???<>:=@@;;;?A=DBBB<;;;@@@:;;>>?====<8;:::??<?;?CDCC@@@C:>??ED3=:=8<>@@@/@A@@@:@@A>>>@>==0////(////@7@9??;@ABA?>=<A<AA???@;>=>9=?>==???>>;;;A>><<><=>>@@@;A9>><<68865
@ATNG8:01932:01211
GATGGTAGCTCTGCTCTGACTCTCGTACTCATTCGTTTCGGAAGAGACAGGTACGTTAATAGTTAATAGCGTACTTCTTTTTCTTGCTTTCGTGGTATTCTTGCTAGTTACACTAGCCATCCTTACTGCGCTTCGATTGTGTGCGTACTGCTGCAATATTGTTAACGTGAGTCTTGTAAACCTTCTTTTACGTTTACTCTCGTGTTAAAAATCTGAATTCTTCTAGAGTTCCTGATCTTCTGGGTGCGCTACAGTCTCTCTACCATCGTAATTGCGAAGTCT
+
?@9:05;=AA<<B=>>>A@@BA@@@ABAAABB?BCCE?BB?B?BBCCCGGABBBBC?C@BDBC@EFBBBCCCDCDACCBBB3BB?CBCC=B<>>*0/9277;???BBC@CDCCCCBBACCC@C@HEBBA@@C=ABBB?BBCBBBBBCBAACAABA?AAA?BC>B?AABBCCBBA=?:::.;5;=;;;;.;@@AB=B;;;CACA@@4;;;;*;=>ADBC@CC@BCBDECC@C@BBBCEC=B9:;6<BABBBBCCCDCCBBBBDD@BBBDAB?B?CCCD@CAAA
@ATNG8:01935:01192
GATTAGTGTCATATGAGAGTGTGTACTCATTCGTTTCGGAAGAGACAGGTACGTTAATAGTTAATAGCGTACTTCTTTTTCTTGTCTTTCGTGGTATTCTTGCTAGTTACACTAGCCATCCTTACTGCGCTTCGATTGTGTGCGTACTGCTGCAATATTGTTAACGTGAGTCTTGTAAAACCTTCTTTTACGTTTACTCTCGTGTTAAAAATCTGAATTCTTCTAGAGTTCCTGATCTTCTGGAGATATCATCAGCGAGCTACCATCGTAATTGCGAAGTCT
+
;><8@@@<;;;;;655<=;::<<:555;;>9>>CB=BA=@<@;>==BB@CCDCC@C?BBBB@BACCCCBBBCC=;0000)0<6000>;3:9<<9@<<9<A>???BBD@GCCCCCCC?BCC?D@DCCCBBCC>BBCC@CBCBCBBBDCCBBBAAA@CBB?BC?B@BB@??BBA?=>0000+0+0+0000+0@@@C=CCBBBCBB@@:?>>?,>@@?@>AGGHACCDDBBB?B@CCCCCC?BBD?BBCCCDEBBBCCCC@AADCC?BBBCCC@C?AACC@CB?@
@ATNG8:01952:01224
GATGGTAGGTGCAGCATGAGTGTATCCAGAAGATCAGGAACTCTAGAAGAATTCAGATTTTTAACACGAGAGTAAACGTAAAAAGAAGGTTTTACAAGACTCACGTTAACAATATTGCAGCAGTACGCACACAATCGAAGCGCAGTAAGGATGGCTAGTGTAACTAGCAAGAATACCACGAAAGCAAGAAAAAGAAGTACGCTACTAACTATTAACGTACCTGTCTCTTCCGAAACGAATGAGTACCTCTCAGACGCTCGTCCTACCATCGTAATTGCGAAGTCT
+
9949399<5>-.----66<<A<;;:<7:9:8;:;;:>9><A@@ADA@;@>+0+0@B=>==:0:4;ABAAACCDCC<@@;;;;;*;?;@?BBC:CDD@CBBBBBBA@=@>>?;?BB?BDDAACBBCCBBBCBBA?@@@@<@???A????B@BBB:;;EC?@@B@BBBBBB@CC=@:937887>3555,5;==>*9926../55778<D=A@=>:=<??CCDAAAABCBB?B?BBB=CBA?A???A??<?BBBAAA>@>BBB@@388>5;;;BBB@B@BBCGABBA@
@ATNG8:01988:01000
GATGTAGCGCACACATAGATACAGTACTCATTCGTTTCGGTAAGAGACAGGTACGTTAATAGTTAATAGCGTACTTCTTTTCTTGTCTTTCTGTGGTATTCTTGCTAGTTACACTAGCCATCCTTACTGCGCTTCGATTGTGTGCGTACTGCTGCAATATTGTTAACGTGAGTCTTGTAAAACCTTCTTTTTACGTTTACTCTCGTGTTAAAAATCTGAATTCTTCTAGAGTTCCTGATCTTCTGGATAGCGACGCGATATACTACCATCGTAATTGCGAAGTCT
+
@?@;;?CCCDICCIBBCCBBBAAAAA?>;>>9=>9;19=+//)///7700)494447:289:939;@BA;::888-3333&394:8=AA8>?8::;@@@>BB>@:@;;B@CDDEDCCC?BBB@D?CCCCBCCB?BEEC?BBBBCBBBCCCCCBBBB?BBA?AD@C?BBAAABCCB=A:9:9-9<?=>@@@@0?CCCC<BBCCCCCCCC@CCDD5C@@AC@C?CCACCCCCCC?C@CCBBBC>A@D?DCBBBCCCBCCCDCDDBBBB?BCCCCC?C<??CC?C@AA
@ATNG8:01991:01008
GATGGTAGCTCTGCTCTGACTCTCGTACTCATTCGTTTCGGAAGAGACAGGTACGTTAATAGTTAATAGCGTACTTCTTTTTCTTGCTTTCGTGGTATTCTTGCTAGTTACACTAGCCATCCTTACTGCGCTTCGATTGTGTGCGTACTGCTGCAATATTGTTAACGTGAGTCTTGTAAAACCTTCTTTTTACGTTTACTCTCGTGTTAAAAATCTGAATTCTTCTAGAGTTCCTGATCTTCTGGGCAGACTCTCACACGCCTACCATCGTAATTGCGAAGTCT
+
<<4:5;;>DB><A;;>>;;@BA@<>BBBBA??<?AAA<AB?B?BCCDHGCACCCCD@F@@@?C;G?@@@C=B@@?:9;;;<*4?:@ABC>@8=9,//<4996<AABACBABBDDBBB@A@@@D@GJAAABBB?BBDD@DCCBBBBBDCCBBBBAD=A9999C?A?BABBABB;<5;@@@@.;5;>@A@A@,@B@AA;ABBBAAB;;;?BCCD5CCBBCAC@CD@BCBDB@@?@?BCBBBB?BBCC=CDDDCCCBBBBBBBB@CCB@BBCBBB@B>BACFACB@@
@ATNG8:01990:01170
GATGGTAGGACGAGCGTCTGAGAGGTACTCATTCGTTTCGGAAGAGACAGGTACGTTAATAGTTAATAGCGTACTTCTTTTTCTTGCTTTCGTGGTATTCTTGCTAGTTACACTAGCCATCCTTACTGCGCTTCGATTGTGTGCGTACTGCTGCAATATTGTTAACGTGAGTCTTGTAAAACCTTCTTTTTACGTTTACTCTCGTGTTAAAAATCTGAATTCTTCTAGAGTTCCTGATCTTCTGGCGCTCTGTCACGTCTGCTACCATCGTAATTGCGAAGTCT
+
AA?@;@=B=AABC?=>=?=?;@BB?CCCDGCC?B@@@;@B@EACBCCFEEADCCBB@B>BBA@?B@CCCDBBBBC?BBCCC1CC<@ABD>BBBC?BAA=AC?BCBBBJ>BBDDAA@D@DBB>B?CCCCBBBB?BBBA<AACBAABBBCBCCBAAA?CBB?BD=B?BBBCBBBCD;?:9:9.:;?=;;;;;*;@@BE>BBCCCDCBCC@DDHD5BBBCDAG@BB?BBBBB@?;@@???CCC@AABAAAABCCCCCCCCBBBBABCC@DBBAAB?B>CCCC?BA@?
@ATNG8:01981:01226
GATGGTAGCTCTGCTCTGACTCTCGTACTCATTCGTTTCGGAAGAGACAGGTACGTTAATAGTTAATAGCGTACTTCTTTTTCTTGCTTTCGTGGTATTCTTGCTAGTTACACTAGCCATCCTTACTGCGCTTCGATTGTGTGCGTACTGCTGCAATATTGTTAACGTGAGTCTTGTAAAACCTTCTTTTTACGTTTACTCTCGTGTTAAAAATCTGAATTCTTCTAGAGTTCCTGATCTTCTGGATATGAGTGACTCGTGCTACCATCGTAATTGCGAAGTCT
+
..-5059::/55559999<;:::::;;:884808:;>7>?:?:===>>>>899954.4399::5;8<<<?>=<<;.44444$446:344)477:)//:4//,5:=:;<<<;;<<=>>5:?>:>:;>BBB=BB@CCCC@BBBCD;<<A@EDDCCCCAABA?CC@C?BAB;;:?::499999*5.5555555$5;<=@8A66666:::;.4444$499;=<@:>=9>>=><55055:9:;B=@>CD@DDBAAHGCCBBBBB<;;BBA6::::?A?B9;;CC@C@::
@ATNG8:01982:01209
GATGTAGTGTGTCTCTGAGAGTAGTACTCATTCGTTTCGGAAGAGACAGGTACGTTAATAGTTAATAGCGTACTTCTTTTTCTTGCTTTCGTGGTATTCTTGCTAGTTACACTAGCCATCCTTACTGCGCTTCGATTGTGTGCGTACTGCTGCAATATTGTTAACGTGAGTCTTGTAAAACCTTCTTTTTACGTTTACTCTCGTGTTAAAAATCTGAATTCTTCTAGAGTTCCTGATCTCTGGATAGCGACGCGATATACTACCATCGTAATTGCGAAGTCT
+
::;;;;==>>>;;655545<<;;<>=<;;@B745CC=BB?B@CC@AABDFBBBCD@D?BBCH>A?AA@CCC=>=8<???@0@A<@@CC=A:>>.55=466:=AACCCACGDCB;;;?@BB@C?CIAA;;;DAEECC?CBCBDCCBB@@@CBAAA?BBB?BB@C=AAB@@@CCC@C@AA@3@>B5;;;;;*;CCCH?FB@BBA;;;B5;:;;*;@@::6:=AA=ABABBBB?C?CACB@@AAB@CCDCCCBEAAABCC;;<CDDABBBBBB@C>BBCC@C;;:
@ATNG8:01328:00196
GATGGTAGGCGACATACATACGCGCCAGAAGATCAGGAACTCTATAAGAATTCAGATTTTTAACACGAGAGTAAACGTAAAAAGAAGGTTTTACAAGACTCACGTTAACAATATTGCAGCAGTACGCACACAATCGAAGCGCAGTAAGGATGGCTAGTGTAACTAGCAAGAATACCACGAAAGCAAGAAAAAGAAGTACGCTATTAACTATTAACGTACCTGTCTCTTCCGAAACGAATGAGTACGATGAGATCTCGTGTGCTACCATCGATTCCGGATAGTCT
+
CCBC@CBB?BBCCDDBBBBCCCBCB@CCC@CCCBCB?B@BBBBBBB>@@>C@B??99999*;>CBCBCCDD;;;0;C;;;;;*;A>@4;;;4;CB@BBCCCAAA@<@>BB?BBB>BBBBAABCCCCBCCCBB=AABD?CAAABBBB>C?B??<?AAABBBB?BBCBBB?BB>>==>@ABC?866818AABB/>>;>888@@???<A=AAAA;@<AABBB@BBBCBCB?B@BCC=ABC?BBA@ACCBC???B>>B:::>>676=AA<@@@A:93:4:5;>?C:::
@ATNG8:01329:00163
GATGGTAGAGTATCATGTGTATCTCCAGAAGATCAGGAACTCTAGAAGAATTCAGATTTTAACACGAGAGTAAACGTAAAAGAAGGTTTTACAAGACTCACGTTAACAATATTGCAGCAGTACGCACACAATCGAAGCGCAGTAAGGATGGCTAGTGTAACTAGTAAGAATACCACGAAAGCAAGAAAAAGAAGTACGCTATTAACTATTAACGTACCTGTCTCTTCCGAAACGAATGAGTACATAGATATACGTATAGCTACCATCGTAATTGCGAAGTCT
+
449;066?>??>666;:9775----(-661/35>==9B?BBBDDAA?AD?C?BBA;;<;.9<AB>@;>@@@BA9?B9;;;.4@<@.;;;&99:6=855:>;??<A@@@>BBB?BBBBCDCBAAADCCBBCADDDC?CBCDCB995;?BBB@CDBBB;::@ECEBBB?AA=AAA>A?@AA9?=<988888(8<9=889A??97189<<>?:>9==B;;6;AAA@BB@C@BBB=ABC@BBBBBBBAAAAEEBB>AA===AAB>>:7:///@@=>6ABBA<A888
@ATNG8:01336:00229
GATGGTAGTGTGTCTCTGAGAGTAGTACTCATTCGTTTCGGAAGAGACAGGTACGTTAATAGTTAATAGCGTACTTCTTTTTCTTGCTTTCGTGGTATTCTTGCTAGTTACACTAGCCATCCTTACTGCGCTTCGATTGTGTGCGTACTGCTGCAATATTGTTAACGTGAGTCTTGTAAAACCTTCTTTTACGTTTACTCTCGTGTTAAAATCTGAATTCTTCTAGAGTTCCTGATCTTCTGGTCTACTACACTGTACTCTACCATCGTAATTGCGAAGTCT
+
////)//:::BCB>656;;===ABBDAAABA@;@9;;6;B?BABCCECCCAAAAA@;>=AA@B@CACDDFD;;:B;99999$44.445<4<<<<7<;;7;?@B::9EJACECCCCCC@EDC@B@CCCBBBBB>@B@@=AAAACDDCCBBBCCCAA>AAA=BB=?<?C@@@BB@A=<0000,0+08<@@A7@B;;;.;;;:AB@;99:===4=::9@?B?DC@;;;@@@A=@=@BBCCC?A:;7;BCBFDCBCCAAABBBBB;;8;ACC;:7;=AAAA=AAA@
@ATNG8:01341:00218
GATGGTAGTGTGTGCTCTGAGAGTAGTACTCATTCGTTTCGGAAGAGACAGGTACGTTAATAGTTAATAGCGTACTTCTTTTCCTTGCTTTCTGTGGTATTCTTGCTAGTTACACTAGCCATCCTTACTGCGCTTCGATTGTGTGCGTACTGCTGCAATATTGTTAACGTGAGCCTTGTAAAACCTTCTTTTTACGTTTACTCTCGTGTTAAAAATCTGAATTCTTCTAGAGTTCCTGATCTTCTGGGATGTGTGCGCAGTGCCTACCATCGTAATTGCGAAGTCT
+
688:6<;;9;/--------//::44593339884:<@B9@@8::9BBCCDD=9;5::5:9<<<;696/0/8-///;58999.81618677./00:6)//827;33338;=9CCABBBBB?ABB?B@BDBBBDBB?CDCDAD;<;DCBBBBBBCBBAA>CBB@CC@B?BAA;:;;7;=B;;;;.;=@<;;;;;*<@@??:@;;;@@BBBA;AAAA,A@@@A?AAGD@CDCBBBB@BACCCCCD?A::;.;;;:@BBABB@@@BB>BCCABBBC@A=A?BBBB?BCCC
@ATNG8:01344:00214
GATGGTAGCTCACGTACGTCACACGTACTCATTCGTTTCGGAAGAGACAGGTACGTTAATAGTTAATAGCGTACTTCTTTTTCTTGCTTTCGTGGTATTCTTGCTAGTTACACTAGCCATCCTTACTGCGCTTCGATTGTGTGCGTACTGCTGCAATATTGTTAACGTGAGTCTTGTAAAACCTTCTTTTTACGTTTACTCTCGTGTTAAAATCTTGAATTCTTCTAGAAGTTCCTTGATCTTCTGGGTGTATCAGCGAGTTATCTACCATCGTAATTGCGAAGTCT
+
555;255=<77////7///==;9:;:9BCBAB<;;<;0:B>A<?;<<===8::=9979?C??=8C@BABBB<B<:599888(27/2699/98888CBB==8)///../(.555;;997;@@=A<???==;;;=CCBA:>>A?>>>@@@@@AA@@>:=;;;?A<A<@>>><<=::57<==A1<8=7<<>>?/?@=<<6<76///;76:19::/9<C;>=:94;9+--9-,+,606)-(/88;>9:8:@9<=>@AAA=;<<7617:@=<@<>>>>>B=B:>===7;;@@
@ATNG8:01350:00247
GATGGTAGCTCTGCTCTGACTCTCGTACTCATTCGTTTCGGAAGAGACAGGTACGTTAATAGTTAATAGCGTACTTCTTTTTCTTGCTTTCGTGGTATTCTTGCTAGTTACACTAGCCATCCTTACTGCGCTTCGATTGTGTGCGTACTGCTGCAATATTGTTAACGTGAGTCTTGTAAAACCTTCTTTTTACGTTTACTCTCGTGTTAAAAATCTGAATTCTTCTAGAGTTCCTGATCTTCTGGGTGCGCTACAGTCTCTCTACCATCGTAATTGCGAAGTCT
+
;:@@25599;=A@@AA;@@@@@;;;<<<=BBB>A?@=4<@=A=ABCCC>C<AA@CC@C@CBBE@D@@@@DCBBBB?BBKHE2@@=@AAA;A<>>,0/<8:?@@?@BBC@BCCDDCBB>BCC@D@DDCCAA@F@CCCC?BBCCCBBBC@AABBABC@D@@<AD@B@BBBBABBBA;@;;;:.;=A;A@ABB0ABBBC=CAAAACDA@@5;;;;*;@@AB@B@CC@BBBCCCC@C@AAACCC=A@BB<BBBBBCCCCCCCCBABBCC@BBBB@@>B<AACC@C@@@
@ATNG8:01352:00208
GATGGTAGTGTCGATATGAGAGTGTGTACTCATTCGTTTCGGTAAGAGACAGGTACGTTAATAGTTTAATAGCGTACTTCTTTTCTTGTCTTTCTGTGGTATTCTTGCTAGTTACACTAGCCATCCTTACTGCGCTTCGATTGTGTGCGTACTGCTGCAATATTGTTAACGTGAGTCTTGTAAAACCTTCTTTTACGTTTACTCTCGTGTTAAAAATCTGAATTCTTCTAGAGTTCCTGATCTTCTGGAGATATCATCAGCGAGCTACCATCGTAATTGCGAAGTCT
+
==;@>@<:>>////:::569B@:>?:444?::<7:5//)/7)//)///:;00)4944459588333(4.4::8:::::58888+88-338<<3<8777179;6;<644258A@@CCCCCBB@BCB@B@CDAA@CCC=BCBB?BBCBBCCCCCBCCBBBA?B@@<@A?A=AA;;;BCAB>@0000+0*0*0000)/??@@<AABBCBABAA=A@D@1BBCECAD?BB@CBBBBBB?C@BBCC??<?BC=BBBBBCBBBBDDFCAAABBC?B;;;BA=A>@@BB<@@@@
@ATNG8:01359:00212
GATGGTAGCTATACGTATATCTATGTACTCATTCGTTTCGGAAGAGACAGGTACGTTAATAGTTAATAGCGTACTTCTTTTTCTTGCTTTCGTGGTATTCTTGCTAGTTACACTAGCCATCCTTACTGCGCTTCGATTGTGTGCGTACTGCTGCAATATTGTTAACGTGAGTCTTGTAAAACCTTCTTTTTACGTTTACTCTCGTGTTAAAAATCTGAATTCTTCTAGAGTTCCTGATCTTCTGGGATGTGTGCGCAGTGCCTACCATCGTAATTGCGAAGTCT
+
?@9905;=BC@CCAA;====>>A?:::9;::?;@@BB<BC<@=9:9AA??=??CAB@B?BBCC>?<>CCCCAA;>=@?@??.;;5=?AA:@B@@,00.*-703---7729;@=>=@@;===;?;?@@;;;>@=HAAA=B==>>>>>>>A@?>::;6///6:<5:5=AAA@A@??;?>BCB2@7:6:>ACB/AA=??9?@@=>>><<=68778,8666@7>9;;7<@?E=<<;C=C>>>>A9889909///779676=:::=6=<<7776:::9@///<<599>>
@ATNG8:01367:00225
GATGGTAGCTCACGTACGTCACACGTACTCATTCGTTTCGGAAGAGACAGGTACGTTAATAGTTAATAGCGTACTTCTTTTTCTTGCTTTCTGTGGTATTCTTGCTAGTTACACTAGCCATCCTTACTGCGCTTCGATTGTCGTGCGTACTGCTGCAATATTTTAACGTGAGTCTTGTAAAACCTTCTTTTTACGTTTACTCTCGTGTTAAAAATCTTGAATTCTTCTAGAAGTTCCTGATCTTCTGGGTGTATCAGCGAGTATCTACCATGTAATTGCGAAGTCT
+
>;994995555555555459999;;??@@>9:4::;B=CC@B795>8:==-7388;6;2;>;<7<7;==:99932,25999)555555;....883833.3703-----(-433589947:78>:>??>;;;?9==@@<A:55622275557853373...77+738:9999><<1559::+:6;644444$4:>?@<@BABCC>98317777$73314=7=7;;4866//(//(/482229838669/777=>>;;==868:<;:;;9<<;96/3(----06633
@ATNG8:01341:00274
GATGGTAGCTCGCTGATGATATCTCCAGATGATCAGGAACTCTAGAAGAATTCAGATTTTTAACATCGAGAGTAAACGTAAAAGAAGGTTTACAAGACTCACGTTAACAATATTGCAGCAGTACGCACACAATCGAAGCGCAGTAAGGATGGCTAGTGTAACTAGCAAGAATACCACGAAAGCAAGAAAAAGAAGTACGCTATTAACTATTAACGTACCTGTCTCTTCCGAAACGAATGAGTACTACTCTCAGAGACACACTACCATCGTAATTGCGAAGTCT
+
;;5<8<BBB@<<;99;<;>>@BB=>;>=A:55BBBB?B>?>=998D@CC?A>?@898CCC2A;=822;2225666.55....&..(.(..'.38389985557=:>;>>;====@@@@EDCBCDDCBBBAC@CCBB>B@A@BCBB?A?A>?=?CCBBCCC?CAAABB?CA?BBA;>>>BA7=8838BBBB/@@;>877@BBAA<A;@@AA;@;@BDBB>BEECBBA<?<?CC>CBB?BBCBBBBBA@@A@AAB??;@??@@@@A:=====>=A=EDDE@BB@@
@ATNG8:01339:00346
GATGGTAGCGCACACATAGATACAGTACTCATTCGTTTCGGAAGAGACGGGTACGTTAATAGTTAATAGCGTACTTCTTTTTCTTGCTTTCGTGGTATTCTTGCTAGTTACACTAGCCATCCTTACTGCGCTTCGATTGTGTGCGTACTGCTGCAATATTGTTAACGTGAGTCTTGTAAAACCTTCTTTTTACGTTTACTCTCGTGTTAAAAATCTGAATTCTTCTAGAGTTCCTGATCTTCTGGGATGTGTGCGCAGTGCCTACCATCGTAATTGCGAAGTCT
+
B??@?B;@BKHCCBBBBBCBBBCAAABCABBB?>AAC=BB>A;A@@CCCE>EC:;;@B?AABB?A?ACDBBBEBB?ABFDF1?>;=999*8A==;??A=AB?BBBBBB?BBBBBAAA=A>@;@=?>>:::?A=ADAA8>>A@>>>>>@@AA;;;B;888=BA;@<>>>AAA@@@;??ABB5B:>:>AABA/@>>>@065@<;<>;>@;@CDD/A>>>B=A<??:?AAA@>=7=;AAAA;;77;<<4;///;76665;;9;?:>:94:===;:5;<@>>><??>=
@ATNG8:01370:00335
GATGTAGTACATGATAGACGACACCAGAAGATCAGGAACTCTAGAAGAATTCAGATTTTTAACACGAGAGTAAACGTAAAAAGAAGGTTTACAAGACTCACGTTAACAATATTGCAGCAGTACGCACACAATCGAAGCGCAGTAAGGATGGCTAGTGTAACTAGCAAGAATACCACGAAAGCAAGAAAAAGAAGTACGCTATTAACTATTAACGTACCTGTCTCTTCCGAAACGAATGAGTACGAGAGTCAGAGCAGAGCTACCATCGTAATTGCTAAGTCT
+
BCBCCCFBCCCCCCDDDEEBBBCC@CBB?CDCB@@=@=AACDFBA;??>C>B?@:;;;;*;=BICCCGDD:99/:B;;;;;*;999555)5;<9=<<>>CEBB?B?BA?BBB?BBCCCBBACCCCCCBBB@CDDD????ABDCB:@;?::6;CBBBCBA?AAAA@?9<>8>?@<A=@??7<0000A@@A033-7///<<==>:=:<D==:=<?=B998;BAAABB@C@CDE@CAA=??BABCCCC@@@@BCCBB@>><??99:;@@>>>A<@=DFCB?BB;;
@ATNG8:01333:00393
GATGGTAGCTCGCTGATGATATCTCCAGAAGATCAGGAACTCTAGAAGAATTCAGATTTTTAACACGAGAGTAAACGTAAAAAGAAGGTTTTACAAGACTCACGTTAACAATATTGCAGCAGTACGCACACAATCGAAGCGCAGTAAGGATGGCTAGTGTAACTAGCAAGAATACCACGAAAGCAAGAAAAAGAAGTACGCTATTAACTATTAACGTACCTGTCTCTTCCGAAACGAATGAGTACACATCGTCGTGTCGTGCTACCATCGTAATTGCGAAGTCT
+
:4458<<=>>??@<<<<666555=>9===255;;;;8<8<==BBBB?@@<@=???>====.<<==>B@:85535.../7777'77298>>>2<@@=A@@@@B@::58-8?=?@A<@@@>@@BBDBCCDBCBC@BCAB>A@AABBBB@C@C:;8;CAADEBB?BBAA@A=A@=AAA?B:999.6//(/6666)36-6///99@@@=A9>>?A<B;@@CAA?ACBBBCC>@>@AA;ABB>AAAABBA???;;==ACAA@@@@???CC?AAA???>B<??BB?CB9:
@ATNG8:01356:00380
GATGGTAGACATATCGTACTCTCTGTACTCATTCGTTTCGGAAGAGACAGGTACGTTAATAGTTAATAGCGTACTTTCTTTTTCTTGCTTTCGTTGGTTATTTCTTGCTAGTTACACTAGCCATCCTTACTGCGCTTCGATTGTGTGCGTACTGCTGCAATATTGTTAACGTGAGTCTTGTAAAACCTTCTTTTTTACGTTTACTCTCGTGTTAAAAATCTGAATTCTTCTAGAGTTCCTGATCTTCTGGATATGAGTGACTCGTGCTACCATCGTAATTGCGAAAGTCT
+
<==A@CD@A@CCB=?@@@@@?@BB>CBB<?99498=96993=.333==<=7===BB@C?>???9=8==?>=>;587'25555'5606552'2773:(/(...'.5.5555>?;?888@@@A=@@@<@<AA?>>>?A=ADDD<>>><=<???A>>>;;;@;;;;=AA=C<???AAAAAA=:::>>/:5:6:6>>>>&;;999,//;667<=>=<@@@@/@??>A=D=?><?===>>@=B=A???>><>@@>AAAA;96669:88:@@@@@A<A?;;;;6;39966606>D>
@ATNG8:01364:00350
GATGGTAGGCGAGAGTGAGACGCAGTACTCATTCGTTTCGGAAGAGACAGGTACGTTAATAGTTAATAGCGTACTTCTTTTTCTTGCTTTCGTGGTATTCTTGCTAGTTACACTAGCCATCCTTACTGCGCTTCGATTGTGTGCGTACTGCTGCAATATTGTTAACGTGAGTCTTGTAAAACCTTCTTTTTACGTTTACTCTCGTGTTAAAATCTGAATTCTTCTAGAGTCCTTGATCTTTCTGGGTGCGCTACAGTCTCTCTATCGTAATTGCGAAGTCT
+
@?<A8==BABBBAAA<=BDCA=A<<<@@@A@@<@AAA9@A;?=ABBBCDB@AAAAB?B?BBCB@B?BBBCB?>==6AAABA/==9>@@@9?BAA=@98089179779=9@???;;;D<@??;@<AAA:::<<:=>??7::A?::;>;;;@@===A7;;>=@@:>:>B@@@AA@@<:;;BB2=7=4:6666)3;999+,,,,,,796:0888)28:8>6?;=>7;A?;3---(,(,22366.,,-7.---75579;555>;;;>>@A???<@588<;6:://
@ATNG8:01368:00387
GATGTGTGCTCTCTCGTACTCATTCGTTTCGGAAGAGACAGGTACGTTAATAGTTAATAGCGTACTTCTTTTTCTTGCTTTCGTGGAATTCTTGCTAGTTACACTAGCCATTCCTTACTGCGCTTCGATTGTGTGCCGTACTGCTGCAATATTGTTAACGTGAGTCTTGTAAAACCTTCTTTTACGTTTACTCTCGTGTTAAAAATTCTTGAATTCTTTCTAGAGTTCCTGATCTTCTGGTATGACTAGTGTACTACTACCATCGTAATTGCGAAGTCTT
+
94445999;669@BCC???C@@??BDCE7:78>9=;66;//(/888;6:6898=:>8;;999:=<<333333$33/3;=B<BCB=48//*/805.//69588562228466/5,2,2:=>>>>>:>>>>5:9::77.6==;;:<===94788399377;@@BAAA@A</////&/(/4/...&..9;;18898=:///-(/:::$/(//(/6071777.888>??@<B174::9;28772;773:66;//./888;9<;;355255527,22:8388--(
@ATNG8:01339:00411
GATAGTGTCATATGAGAGTGTGTACTCATTCGTTTCGGAAGAGACAGGTACGTTAATAGTTAATAGCGTACTTCTTTTTCTTGCTTTCGTGGTATTCTTGCTAGTTACACTAGCCATCCTTACTGCGCTTCGATTGTGTGCGTACTGCTGCAATATTGTTAACGTGAGTCTTGTAAAACCTTCTTTTTACGTTTACTCTCGTGTTAAAAATCTGAATTCTTCTAGAGTTCCTGATCTTCTGGACGACGCGCACTGACACTACCATCGTAATTGCGAAGTCT
+
@@@CCCDBBBBBBBCDGCCCCCB@??D:::<ECD>AB?B@BBBBBECACCCBB@B@BBBC?B@BCCBB;;;C>BBBBB0;;89?DD=BA@A=A;;4;A8:;ABCDADHCCCCCD?BDC?C>ABA@?A:969@@@?CBBBCBBBBBBBCBCCB?CAA@CC?C?BBBBAABAB>BBCCC6;6;<;;;;;*;AABB<BBA;;;BCACACDCC5CBBCC@CACC@CCB@A@D?B?ABCCBB?AAB@CD@A:::CBBBBCCCCCCCC?CCCBCC@B;;:DCACBBB
@ATNG8:01346:00406
GATGGTAGAGTATCATGTGTATCTCCAGAAGATCAGGAACTCTAGAAGAATTCAGATTTTTAACACGAGAGTAAACGTAAAAAGAAGGTTTTACAAGACTCACGTTAACAATATTGCAGCAGTACGCACACAATCGAAGCGCAGTAAGGATGGCTAGTGTAACTAGCAAGAATACCACGAAAGCAAGAAAAAGAAGTACGCTATTAACTATTAACGTACCTGTCTCTTCCGAAACGAATGAGTACGTGTGACGTACGTGAGCTACCATCGTAATTGCGAAGTCT
+
;;=B:B>@CACC>===<<B@@@AAA6::@;@A@A@@>@?BBDCCCB>BC@C@CCFBCCCC1CACDCCBBDCBBB<BCCCCCC1BB>A=ABB:BDC@CBBBB@@<<9??BB?BDC?BBBABBCCCCCCCC@B@@DBBB<@@BB??<<7@=@??=ABBBBBBB?AAAAAA>CC@AAA<>>A=<0;:;5;AAAA/=@7=///==AAA<A<AAAA:>:=ACCC?BCBBCBB?B?@AA<BBB?CAAABBBBBB==@CBCCBBBBBBBBBB?AAABBC@B?BBCC>A@BB
@ATNG8:01367:00412
GATGGTAGCTATACGTATATCTATGTACTCATTCGTTTCGGAAGAGACAGGTACGTTAATAGTTAATAGCGTACTTCTTTTTCTTGCTTTCGTGGTATTCTTGCTAGTTACACTAGCCATCCTTACTGCGCTTCGATTGTGTGCGTACTGCTGCAATATTGTTAACGTGAGTCTTGTAAAACCTTCTTTTTACGTTTACTCTCGTGTTAAAAATCTGAATTCTTCTAGAGTTCCTGATCTTCTGGACGACGCGCACTGACACTACCATCGTAATTGCGAAGTCT
+
=<5:06<==>>CBAA@B==ABBD@;;;;@A?@>@BBD?BB>A=AA@AA??=?BBCC@C=@ACC?D?CAAABBAB@=>>>>>/<<:=AAA9AC9949??:?D5;;;;??:>>?888??;=>><?;?BA;<;>A=AAAA:>=========>BB;;;B18656;;8<;>>>@@BB??;===DD5@<@::6666)6:666*//;6679<=<18888+8==>E=A===:=@@A;;;<A=@@@@@A=@@@<@@????@?@@@@@A???A<=9=<????=A;??@D9==AA
@ATNG8:01333:00450
GATGGTAGTGCGTGAGAGAGAGACCCAGAAGATCAGGAACTCTAGAAGAATTCAGATTTTTAACACGAGAGTAAACGTAAAAAGAAGGTTTTACAAGACTCACGTTAACAATATTGCAGCAGTACGCACACAATCGAAGCGCAGTAAGGATGGCTAGTGTAACTAGCAAGAATACCACGAAAGCAAGAAAAAAGAAGTACGCTATTAACTATTAACGTACCTGTCTCTTCCGAAACGAATGAGTACGAGAGAGCACACGTGTCTACCATCGTAATTGCGAAGTCT
+
7:/946;=D;66966>>>DCA?;<;)49:7;;;:99294888///;5888;<79873889)64777<>>A785:78:BB=CB+@@>@5999&5@:45:55<<<>>9<9?>:=??;@B??@@ABCFDCBBBCB@BBBB@BBBBBBBB?B@C;;9;BAABCCC?DCCCBB?AE@BBB?BBCBB6=;:4888888%/95:///@=@@A=A:<<AA<A=@@CA@?ACBBBBB?B?CCA>CDD<??BBBBBBBBAA<<@AA@@A=>=AA9:7;:;;DA<A<B@@@?A?9:
@ATNG8:01336:00455
GATGGTAGCTCGCTGATGATATCTCCAGAAGATCAGGAACTCTAGAAGAATTCAGATTTTTAACACGAGAGTAAACGTAAAAAGAAGGTTTTACAAGACTCACTTTAACAATATTGCAGCAGTACGCACACAATCGAAGCGCAGTAAGGATGGCTAGTGTAACTAGCAAGAATACCACGAAAGCAAGAAAAAGAGTACGACTATTAACTATTAACGTTCCTGTCTCTTCCGAAACGAATGAGTAACGAGAGAGCACACGTGTCTACCATCGTAATTGCGAAGTCTT
+
<;558<<>;;<;;;;;>BBB@@>?<7:;;9=BDCCC?B=@A@774B8CC7A==>>BBFEF3B?>==??:>665=/526;=;=*6646:@@A2?BC@999B666>>5<?99.444.39<;@AAABBBBBBBBB@BBAA=@@<897@?;@>ABB?BBAAAB@A>ABBB?>7<>278=322522'2::326575'555788...<883<8<;;<8=6;9>6<8==<<<7737/55:05:8133886606////::8998889888799959///=@=C999@@9::/0(
@ATNG8:01343:00489
GATGGTAGAGTATCATGTGTATCTCCAGAAGATCAGGAACTCTAGAAGAATTCAGATTTTTAACACGAGAGTAAACGTAAAAAGAAGGTTTTACAAGACTCACGTTAACAATATTGCAGCAGTACGCACACAATCGAAGCGCAGTAAGGATGGCTAGTGTAACTAGCAAGAATACCACGAAAGCAAGAAAAAGAAGTACGCTATTAACTATTAACGTACCTGTCTCTTCCGAAACGAATGAGTACTACTCTCAGAGACACACTACCATCGTAATTGCGAAGTCT
+
;?;;:>>?CCF@@=A<;;?@A>>:;.8??8==449909<AABCCDD@CE@B@BCBBCCCC5C@CCBBBEDDFCC?CCCCDEE5CB?B5;:;&9?<:@BBBAAA??<??BC@CCC>AA@ABCCBCCCBBBCCC@CCCD@AAABAA@@;A=@@@=@CCBBBAC@CCAA@B@CB<A@C<>>B@@6===:==AAA/:969///<<?AA<@=A???:=8=>B::::B@@@CC@B?BCC>CBB?AABCCCBB@@@@@BBCA@@CB???@AA<???@;;7;=ECCB@CB<;
@ATNG8:01348:00457
GATGGTAGCACGACACGACGATGTGTACTCATTCGTTTCGGAAGAGACAGGTACGTTAATAGTTAATAGCGTACTTCTTTTTCTTGCTTTCGTTGGTATTTCTTGCTTAGTTACACTAGCCATCCTTACTGCGCTTCGATTGTGTGCGTACTGCTGCAATATTGTTAACGTGAGTCTTGTAAAACCTTCTTTTTACGTTTACTCTCGTGTTAAAATCTTGAATTCTTCTAGAAGTTCCTGATCTTCTGGACAAGTGTGCAGATACTACCATCGTAATTGCGAAGTCT
+
455?8<==;;;=<<555944445556====BE@EBED=BCAC??;:<:99488833.36;;<=8=8<<=::68/.(.....$.327::;-:;>2;6=;;;38:48:81767-57777799=8;:<><@BE@>=>@<A@A@;>>>;::<A>===@?<761///7@@5:5>A@@>>>?@;>;<<<-6)/)/3333(36222)--6---6669/777(57817?9?;@@9;==6706=9<9:>;;;?;;;;=BGE<;;;??@@>>>??AAA<@@==>A=A9<<??=@<=<
@ATNG8:01373:00459
GATGGTAGTCTCAGATAGTCTATAGTACTCATTCGTTTCGGAAGAGACAGGTACGTTAATAGTTAATAGCGTACTTCTTTTTCTTGTCTTTCTGTGGTATTCTTGCTAGTTACACTAGCCATCCTTACTGCGCTTCGATTGTGTGCGTACTGCTGCAATATTGTTAACGTGAGTCTTGTAAAACCTTCTTTTACGTTTACTCTCGTGTTAAAAATCTGAATTCTTCTAGAGTTCCTGATCTTCTGGGTGTATCAGCGAGTATCTACCATCGTAATTGCGAAGTCT
+
=>44.59=BCCAACB@@@@?;<=BBBAA@>?A>99:D;BC6616:::<@@<@A@?@<;:;;00+01::;<<:99:233333$38/3<897)33737,333,33132255;8=>??CCCC@CCC@C@CCBBBDBB?CCCE?BBBBBBBACBBB@@ABC@BBB@BB=@=@@@@@CCFD@BBBDD6;5;>;;;;.;AABI>DCDBCCCBBB=@B@B,AAABB@BADD?CBCBBBB?B?BCBDDC=?89:.:@@BDDBCCCCCBCCEDDC?BBBCBB?B?AABC?BB??
@ATNG8:01331:00518
GATGGTAGTGTCAGTGCCGCGTCGTCCAGAAGATCAGGAACTCTAGAAGAATTCAGATTTTTAACACGAGAGTAAACGTAAAAAGAAGGTTTTACAAGACTCACGTTAACAATATTGCAGCAGTACGCACACAATCGAAGCGCAATAAGGATGGCTAGTGTAACTAGCAAGAATACCACGAAAGCAAGAAAAAGAAGTACGCTATTAACTATTAACGTACCTGTCTCTTCCGAAACGAATGAGTACTACTCTCAGAGACACACTAATCGTAATTGCGAAGTCT
+
=<<B?CCBAA@<996==069==>CDC?A@@899:948385=;;::8=58<=A=>?>?<===(929<8@@>>=;::3659;;;;(59294>??4?;@:===<<<9:>8=29=4=BB<????@ACCBBAAAEDBA?BBBB@BBBAC@CC?B?BBB<>>BB899D@BB@AAB@BC?B>>7;;>?>189:?BBDHG38837;>?>??@@=A?BABB@B?BCBCC?C>>>>??=A:??A9>BB>A@BAB@BBBA>=A??BCCBCBBA@@@<?:;:@;@=AAAA>ABBB
@ATNG8:01341:00513
GATGGTAGTCTCAGATAGTCTATAGTACTCATTCGTTTCGGAAGAGACAGGTACGTTAATAGTTAATAGCGTACTTCTTTTTCTTGTCTTTCGTGGTATTCTTGCTAGTTACACTAGCCATCCTTACTGCGCTTCGATTGTGTGCGTACTGCTGCAATATTGTTAACGTGAGTCTTGTAAAACCTTCTTTTACGTTTACTCTCGTGTTAAAAATCTGAATTCTTCTAGAGTTCCTGATCTTCTGGGATGTGTGCGCAGTGCCTACCATCGTATTTGCGAAGTCT
+
AA;;05<ABBAAA@BBBBBA@BBBBBBBAAAA>:;;D>DE?A<A;>=ABB@BBAAB?B?A@>?9@:@A@@<=<=>670000)0>9000AA7>8<<253:6=?5=8=@BCACCBCCDCC@CCD=A>BDBBBCBB@BBDE@D@@@@?BAACBBCBBBC@CCC?CB@B@BBBBBBCCC=A::::-:;>;;;;;.;AABD?DBBBCCEBBB=A@@@,@@@AC?B?BC@BCDDBBB?B?BACCDD=@000*0000>@>BBB@A@AA=AAB?CBCBD;;<7;CCC@CA@@
@ATNG8:01362:00502
GATGGTAGCTCTGCTCTGACTCTCGTACTCATTCGTTTCGTAAGAGACAGGTACGTTAATAGTTAATAGCGTACTTCTTTTTCTTGCTTTCGTGGTATTCTTGCTAGTTACACTAGCCATCCTTACTGCGCTTCGATTGTGTGCGTACTGCTGCAATATTGTTAACGTGAGTCTTGATAAACCTTTCTTTTACTGTTTACTCTCGTGTTAAAATCTGAATTCTTCTAGAGTTCCTTGATCTTCTGGATATGAGTGACTCGTGCTACCATCGTTAATTGCGAAGTCT
+
;;49255:::>6:59955555=====<>=:5545<=?8>CBD@CCCCE@>:<;@=B;B9A<BB?CAC@A@BB<@@=??@@A0@@:>=??8@00/)0/969<6=???BD?@@BB;:;B>AAB?A>AA000>>B?CBBB>AABBBCCDCEBBBBDCC?C@@:=>+0,0>0;;CBBC@BBB;<09.55)5///&////79/79;55595556;;;05556<8=8=?7::<<///38)/)////::;;<8///99>;;;=:;;;///8885<;8//*06:17>=@8>999
@ATNG8:01339:00570
GATGGTAGAGTATGCATGTGTATCTCCAGAAGATCAGGAACTCTAGAAGAATTCAGATTTTTAACACGAGAGTAAACGTAAAAAGAAGGTTTTACAAGACTCACGTTAACAATATTGCAGCAGTACGCACACAATCGAAGCGCAGTAAGGATGGCTAGTGTAACTAGCAAGAATACCACGAAAGCAAGAAAAAGAAGTACGCTATTAACTATTAACGTACCTGTCTCTTCCGAAACGAATGAGTACGAGAGAGCACACGTGTCTACCATCGTAATTGCGAAGTCT
+
==B=7;;<:=9;/////:;<944444.38823356659=;>CC@BBC@CC@C?@@@;;;;;$96@;;@?@BB;;;0<?;;;;;$:9382444&4::5;??:=BBBB?B@BB?BBB?CAAABBCCCBBCCCCAA?ACAA>AAAAAABC9@<@::5:A@@CBBA>ADFCBB@BB?BBB@B@@=>19//,/<>>>,6607///;9<=@=A=@===7;7;ABAA?@BBBBBB?B@CCD=BBC=??CAAACBA@AB888BBBBBBBBB>>>=A>>>CC?B>BCCC@C:::
@ATNG8:01346:00564
GATGGTAGTGTGTCTCTGAGAGTAGTACTCATTCGTTTCGGAAGAGACAGGTACGTTAATAGTTAATAGCGTACTTCTTTTTCTTGCTTTCGTGGTATTCTTGCTAGTTACACTAGCCATCCTTACTGCGCTTCGATTGTGTGCGTACTGCTGCAATATTGTTAACGTGAGTCTTGTAAAACCTTCTTTTTACGTTTACTCTCGTGTTAAAAATCTGAATTCTTCTAGAGTTCCTGATCTTCTGGGATGTGTGCGCAGTGCCTACCATCGTAATTGCTAAGTCT
+
<=BB@BDDBBBECDCCCBBBBBBBCCCCBBA@>@BBB=BB?B>ABCCCCC@CCBA@>@@CCCB?CACBBBBBCCC@CCDGG5;:;;CBC=BBCC@CCC?CD?A@ABCDACCCCCCBC@CCB@BAHCBBCC::9:BAA@CBBBCBBBBBBACBB??<@@A>BB@F?BABCBBC@A?@AAAA8@;@;;;;;;*;@@AC:<;CAACC@A@5;;;;*;??<;7;>AC?BBBBBAC@C@ECBCAA=@000+0000>A@ACCBBB@@>@BB?BBCB;;9;>BCCC@C;;;
@ATNG8:01366:00573
GATGGTAGCTCGCTGATGATATCTCCAGAAGATCAGGAACTCTAGAAGAATTCAGATTTTTAACACGAGAGTAAACGTAAAAAGAAGGTTTTACAAGACTCACGTTAACAATATTGCAGCAGTACGCACACAATCGAAGCGCAGTAAGGATGGCTGTGTAACTAGCAAGAATACCACGAAAGCAAGAAAAAGAAGTACGCTATTAACTATTAACGTACCTGTCTCTTCCGAAACGAATGAGTACGAGAGAGCACACGTGTCTACCATCGTAATTGCGAAGTCT
+
4949055==<//////:8779///9599948::::;7<9=:8773?;>?6?;?>@@ACCC3F>;;;??;=///8.5500///$9><<:;;;1?CB@9=6@@@;;;:>;;<8<AA=ABBABBD==;BBBBBAB?AAAA?BCC::9A@=B@A@@@CBBBA@@;8997;;8;B:<=>8888:>3:76125556+/<7=///==A@@=@:==;;5;;??CCCACCBCBCG@B@BCC>BBB?AAABBBCBBB@@>=AB>>>>@AA@@@?:>>@@BB<A7@@BC?A;;:
@ATNG8:01376:00556
GATGGTAGCTCTGCTCTGACTCTCCGTACTCATTCGTTTCGGAAGAGACAGGTACGTTTAATAGTTAATAGACGTAACTTCTTTTTCTTTGCTTTCGTGGTATTCTTGCTAGTTACACTAGCCATCCTTACTGCGCTTCGATTGTGTGCGTACTGCTGCAATATTGTTAACGTGAGTCTTGTAAAAACCTTCTTTTTTACGTTTACTCTCGTGTTAAAAATCTGAATTCTTCTAGAAGTTCCTGATCTTCTGGTGTCTGATCTGTATCACTACCATCGTAATTGCGAAGTCT
+
>>@=7??;5565<:<<;;@??>44.4444::4425;<>4>=04.55555;<7555:::)4.444:5:654454:;;399398888$45>255??6:;;<5:55.5/27///:<8<666>=@@<A@@@A5;;:9:=9=3>:>=3;<@;;;<<>==<<;<==897717=7;7;>9595;;<77/////$/)/)//////#/9999095555555555::::(444594;7==744444.4:5:5:99::94::>>A?>>>>==@@??B@ABAAAA=@?ACCD>@<?>>@<@BAB
@ATNG8:01377:00557
GATGGTAGCTCTGCTCTGACTCTCGTACTCATTCGTTTCGGAAGAGACAGGTACGTTTAATAGTTAATAGCGTAACTTCTTTTTCTTTGCTCTTTGTGGTATTTCTTGCTAGTTACACTAGCCATCCTTACTGCGCTTCGATTGAGTGCGTACTGCTGCAATATTGTTAACGTGAGTCTTGTAAAAACCTTCTTTTACGTTTACTCTCGTGTTAAAAATCTGAATTCTTCTAGAAGTTCCTGATCTTCTGGCGCGTATGTATGTCGCCTACCATCGTAATTGCGAAGTCT
+
;;9<8=@;56;666A<<;;@A??B>@;;99//)////(/;5:7;;;?;<>7555544)4.4448394545=;;;:==7;:<<<)8:<3544::;(54828333(3/)////9:8:666>=BB;@@>;@:@@@=AB@>;>>;:29@@>?@B@@@?????;?;:96:BB9B>AA9996<;<5:44449$9.5.5555&49:::1<555555555.5555$554596;9??95///0)/:386;9:<;<9;>D?@?9996=>>@B@969@=?A@<A999CIAG@CCCDBD;;;
@ATNG8:01336:00634
GATGGTAGCAGACGTGACAGAGCGCCAGAAGATCAGGAACTCTAGAAGAATTCAGATTTTTAACACGAGAGTAAGCGTAAAAAGAAGGTTTTACAAGACTCACGTTAACAATATTGCAGCAGTACGCACACAATCGAAGCGCAGTAAGGATGGCTAGTGTAACTAGCAAGAATACCACGAAAGCAAGAAAAAGAAGTACGCTATTAACTATTAACGTACCTGTCTCTTCCGAAACGAATGAGTACGATGAGATCTCGTGTGCTACCATCGAGGTTGTAAAGTCT
+
@BBC@CCCDDCCCCCCDDCCCCCCC?BBC?BBBBAA=A>BBBBBBB@BB@B>A?>=999:.;;@@@DDC@@??<>AA77777'58189>=?6?AA=AAAA@@@>@;A:<<8<??<@A@@CBB@BBBCBBBBB?CCBB?BBBBBBBB>@<B9989CCCBADC?AAAAAB>AA>BBC?BBB?<3<::5:A?@A/;959878AAAAA;?:?AAA<A<A@CBB?BB@@@BBAD?BAC>CCC?BBBBBBBBB??@BBCB@;;:88<=?@@<@@BA??5:3;;;;1AAAA
@ATNG8:01341:00618
GATGGTAGTGATACAGATCAGACACCAGAAGATCAGGAACTCTAGAAGAATTCAGATTTTTAACACGAGAGTAAACGTAAAAAGAAGGTTTTACAAGACTCACGTTAACAATATTGCAGCAGTACGCACACAATCGAAGCGCAGTAAGGATGGCTAGTGTAACTAGCAAGAATACCACGAAAGCAAGAAAAAGAAGTACGCTATTATCTATTAACGTACCTGTCTCTTCCGAAACGAATGAGTACGTGTGCGACGTGTCTCCTACCATCGTAATTGCGAAGTCT
+
<<<A:>BDDGBCC>>?;;;;@=BAB9<?;044:433481666///95:8383///33333(338@;>>>;;<==3;7;5<;;(994949990;@<7<99:@@@CC@C?CD?BBB@CB?>ABCCCCCCCCCBC@DBBB?AAABBBBB?B@C::;:BBB:::GABBABBB@CD?BBB799?==57884<=?@@/@B=B888AAABA:?>B???<?;?@>>>=@A@@@=>:><@BD:A:;8;C>>>AAAA?@??===@>>>AAA=AAB<B???BB?B>BABB?CA::
@ATNG8:01343:00604
GATGGTAGCAGACGTGACAGAGCGCCAGAAGATCAGGAACTCTAGAAGAATTCAGATTTTTAACACGAGAGTAAACGTAAAAAGAAGGTTTTACAAGACTCACGTTAACAATATTGCAGCAGTACGCACACAATCGAAGCGCAGTAAGGATGGCTAGTGTAACTAGCAAGAATACCACGAAAGCAAGAAAAAGAAGTACGCTATTAACTATTAACGTACCTGTCTCTTCCGAAACGATTGAGTACCTCTCAGACGCTCGTCCTACCATCGTAATTGCGAAGTCT
+
:494.59:;<<;;;;;;;<====AB9=AC?ABBABA@C?B???BAA=AA?B?CC??;>>>+=8==>BA?>;888)8:;9555$5<49.555'5::76;6CCCCBC>A?A@<@AA=ABBBBCCCCBCBBCCBB?@@997:BBCBBBB?C?B:;:;BBBCDBB@AAABBB?BC?BBB>AA>=@/888088888(/95:///<=@@A<A;AADD<@;@=BBC@CCBBBBB>A?A?@:@899>AAAAAD@AAA???AABBBA?@@<@@@<>>>@BB@B?BBCC@BBBB
@ATNG8:01349:00627
GATGGTAGCGCACACATAGATACAGTACTCATTCGTTTCGGTAAGAAGACAGGTACGGTTAATAGTTTAATAGACGTACTTCTTTTCTTGTCTTTCTGTGGTATTCTTGTTAGTTACACTAGCCATCCTTACTGCGCTTCGATTGTGTGCGTACTGCTGCAATATTGTTAACGTGAGTCTTGTAAAACCTTCTTTTACGTTTACTCTCGTGTTAAAAATCTGAATTCTTCTAGAGTTCCTGATCTTCTGGAGATATCATCAGCGAGCTAATCGTAATTGCGAAGTCT
+
99:@7;;<BABA>??@@@@AAA@@??;55::;8:;;@4;9455.55.59;::59944.45949/00/(-(-----9:99:53333&33-37777.77978/7774;>5?:<?;?<>>>>>===:>==6<6;9:>779=7999:/;;;;?@BCCCCCCCBBB@CDC@CB?B?BC???CB@@<>0000)0+080000+0BBAC>CBBBBBBBBB@BFFD3CBBCCACACFACCCCCBB@B@BCCCCC?BBC?BBCCCCCCCCCCCCAAABB@DCB@@>A<?@BB?C?@@
@ATNG8:01352:00615
GATGGTAGCTCTGCTCTGACTCTCGTACTCATTCGTTTCGGAAGAGACAGGTACGTTAATAGTTAATAGCGTACTTCTTTTTCTTGCTTTCGTGGTATTCTTGCTAGTTACACTAGCCATCCTTACTGCGCTTCGATTGTGTGCGTACTGCTGCAATATTGTTAACGTGAGTCTTGTAAAACCTTCTTTTTACGTTTACTCTCGTGTTAAAAATCTGAATTCTTCTAGAGTTCCTGATCTTCTGGGCGTATGTATGTCGCCTACCATCGTAATTGCGAAGTCT
+
BAAA8@=@@=>>C>>?=@@@AA@ABBCABA??9?BBB=CC@C?CBCCHCGABBB@@<@?BA@A=B?@@@CC;;;B?BBBBB0@@<?@AB<BABB9:9C?BB@BCBCCE@CBCDCCBB@BBB?B@DCCBBCBC@BCBB@EBBBC@@?BBBBBBBBB@CBB?BB@B>AABAABBBB@CBBBB7@=@>;<<<<*;BCBH>GBBBCCBA@@5;;;;*;@@AB>A?DB?BBBBBBC@CABBBBAA>AADD@CCCCCBBB@@@BBC@CBB?BCCCBB@B@BBCC@CBAA
@ATNG8:01358:00632
GATGGTAGCTCTGCTCTGACTCTCGTACTCATTCGTTTCGGAAGAGACAGGTACGTTAATAGTTAATAGCGTACTTCTTTTCTTGCTTTCGTGGTATTCTTGCTAGTTACACTAGCCATCCTTACTGCGCTTCGATTGTGTGCGCACTGCTGCAATATTGTTAACGTGAGTCTTGTAAACCTTCTTTTACGTTTACTCTCGTGTTAAAATCTGAATTCTTCTAGAGTTCCTGATCTTCTGGGCAGACTCTCACACGCCTACCATCGTAATTGCGAAGTCT
+
BB;605<=<;;;666<<<=666>><<@:<<33-3444)4;6;7<<<B@;;6655>>:>:@<<<:>9@@>@>954;79888&447;:@C8=995.555.5:5445::<8<=;;;>=B?BB><?7;@9999:;>@B=?69:9??@>>>595;;@=C?DAA>BC>@=??BCCCCAA;@A??6=4929::;-5<9>>8>999@==954.444&44455.4.4;3::<<<::4:7;555=A:>??B8B@@@@CA?;9;@>@A=;:;?AAABBA?C7:;AB=@BB@
@ATNG8:01383:00196
GATGGTAGTACATGATAGACGACACCAGAAGACTCAGGAACTCTAGAAGAATTCAGATTTTTAACACGAGAGTAAACGTAAAAAGAAGGTTTTACAAGACTCACGTTAACAATATTGCAGCAGTACGCACACAATCGAAGCGCAGTAAGGATGGCTAGTGTAACTAGCAAGAATACCACTAAAGCAAGAAAAAAGAAGTACGCTATTAACTATTAACGTACCTGTCTCTTCCGAAACGAATGAGTACGATGAGATCTCGTGTGCTACCATCGTAATTGCGAAGTCT
+
9;::.555<;9<///::<<?;<<@@:>=:88------050766889:4:928177945555$55:@@ABBCDCDE>BCCGGIG5CB@C@CCD=CCCACCCCCCBBB@C>BB?BBB@BBBBBBBBBBBAB@@>><@@@A?B@@@BAAA<@<@;;7;B@@@CCB@BCB????BB<@@@5::9:B;@993:88888%/5/3/./36<<>;9<7898:>9>>CCCACCBBBCE@B@CAC=CBB>?899CDA=>>BBAACBBB?:66///7717;?>AD181;B@@=@BBB
@ATNG8:01407:00182
GATGGTAGTCTCAGATAGTCTATAGTACTCATTCGTTTCGGAAGAGACAGGTACGTTAATAGTTAATAGCGTACTTCTTTTTCTTGCTTTCGTGGTATTCTTGCTAGTTACACTAGCCATCCTTACTGCGCTTCGATTGTGTGCGTACTGCTGCAATATTGTTAACGTGAGTCTTGTAAAACCTTCTTTTACGTTTACTCTCGTGTTAAAAATCTGAATTCTTCTAGAGTTCCTGATCTTCTGGCGCTCTGTCACGTCTGCTACCATCGATAACCTCGAGTCT
+
CDCC@CBCBCCCCD@@AB@@@CC;;;DBBBBC@ABBD?EFAF@CCCBC@A8:/;;;6;00/996;4:5;<;::<=045;;;'8874?@A:?>?;7;;B=BC>;;:B@A8:;CDBBBB?@AE@C?CDCBDBBCACCBF@EBBBCCB>><<<000=@:>;;7<?29187:9:;>=C?BAA@A4@9A9;:::-5=9=D:@@A999@A==29999'94495769==:<@@A@?@=B?A@@AB?;;:;4;?AAB;;;DAAABCA;<;AA>AA@@@993:9?@ABBAAA
@ATNG8:01410:00160
GATGGTAGCGCACACATAGATACAGTACTCATTCGTTTCGGAAGAGACAGGTACGTTAATAGTTAATAGCGTACTTCTTTTTCTTGTCTTTCTGTGGTATTCTTGCTAGTTACACTAGCCATCCTTACTGCGCTTCGATTGTGTGCGTACTGCTGCAATATTGTTAACGTGAGTCTTGTAAACCTTCTTTTTACGTTTACTCTCGTGTTAAAAATCTGAATTCTTCTAGAGTTCCTGATCTTCTGGAGATACACATGATACTCATCGTAATTGCGAAGTCT
+
@@@B>;;=BAAACCC;9;BBA@@A@A@@;=@=7799:09>.5.55;::::5:;9;9?C?@?@@=?=@AA;;;::;433333$3:537777)//8//(///068485555<:==@?DCCC@CBB?A?CCCCABAD@DCCC>@ACAAACCCCDDCAABC@CCC?BB=?=?BBBCCBBB;<000+0+0:00000*0@@AC=BBBBCBBCCC@CDEC5@@ACC@C@GG@CBCBBBA>A?BBBBBC=A?C@CCCCDDCBBBA@@@ABBAAAAA@<@6;;AB>A@@@
@ATNG8:01423:00171
GATGGTAGAGAGAGCTCTCTCATCGTACTCATTCGTTTCGGAAGAGACAGGTACGTTAATAGTTAATAGCGTACTTCTTTTTCTTGCTTTCGTGGTATTTCTTGCTTAGTTACACTATGCCATCCTTACTGCGCTTCGATTGTGTGCGTACTGCTGCAATATTGTTAACGTGAGTCTTGTAAAACCTTCTTTTTACGTTTACTCTCGTGATAAAATCTGAATTCTTTCTAGAGTTCCTGATCTTCTGGGTGCGCTGACAGTCTCTCTACCATCGTAATTGCGAAGTCT
+
994505<=ACAAABB;96==>>CCBBB@@@BC=@@AA<AD@C?CB?;;@@+0/666066==??6A7<>??C;;:=5@@EDG/>>;>>BA9>CAA<>///)//)//.266828=;;;//.323355C6@@?A>==>=ABBB:>=>;;;>>>??CB@@>>;;;;=AA=A=???@@@@@A=>>>AA5?:>4::===/>B=<;0666///92,---44*458886:6666.4---,,206(-.578926555...-;7--/9797<;AAA<<=69557==7=5:>??=@>>>
@ATNG8:01422:00226
GATGGTAGCGCACACATAGATACAGTACTCATTCGTTTCGGAAGAGACAGGTACGTTAATAGTTAATAGCGTACTTTCTTTTTTCTTTGCTTTCGTGGTATTTCTTGCTAGTTACACTAGCCATCCTTACTGCGCTTCGATTGTGTGCGTACTGCTGCAATATTGTTAACGTGAGTCTTGTAAAACCTTCTTTTTACGTTTACTCTCGTGTTAAAAATCTGAATTCTTCTAGAGTTCCTGATCTTCTGGATAGCGACGCGATATACTACCATCGTCATCCAGAAGTCT
+
AAAC@B@AACDCCA@@C@@@ACCBBBBCBBBC?ABB@7>>7;7;<@@<@@:AB<<;8;73338-4.4438844333(388888$333(378;4;455655//)/:)//7//516=>?>@@@:==><@;B9;:AA;;5;C;;6<AA@@@@AAAB;;;9:@=AAC=AA=A<@:;;;9BAD@BBDEE7B=@499???(;9@@@8BB:9;??===.9599'9?@>?<@?BB?;;;;::A?B?BA@:::799D@CCCDBBABBBBCBBBCCDDD?AAA@;;;AB<ABC?CBAB
@ATNG8:01391:00257
GATGGTAGCATCATGCATATCTCACCAGAAGATCAGGAACTCTAGAAGAATTCAGATTTTTAACACGAGAGTAAACGTAGAAAGAAGGTTTTACAAGACTCACGTTAACAATATTGCAGCAGTACGCACACAATCGAAGCGCAGTAAGGATGGCTAGTGTAACTAGCAAGAATACCACGAAAGCAAGAAAAAGAAGTACGCTATTAACTATTAACGTACCTGTCTCTTCCGAAACGAATGAGTACCTCTCAGACGCTCGTCCTACCATCGTAATTGCGAAGTCT
+
AA@B8A=DAAACCB@ABAA@>959B8B>F=>?A::707,3::334<7=<>B>A@=:7555'526<79:::5;:=388?AAAB>BCAIBEFF<CBB?;;;CBBBDC?C?DHFECC@BCAAABBBCCBCBCCAA?AABB=@@@@BBAA<?=A997:CAABBBB?ABBCAA>BC=<<<8;<<<:/888088888(5<8=688??A>>;>:==>><@<AACDC?CCBA@AA=A=AAA<AAA?BBBBBBB?A@@AAABAAA????A<A@@;@>>DBB?B>AAAA?BBBB
@ATNG8:01395:00279
GATGGTAGCTCACGTACGTCACACGTACTCATTCGTTTCGGAAGAGACAGGTACGTTAATAGTTAATAGCGTACTTCTTTTTCTTGCTTTCGTGGTATTCTTGCTAGTTACACTAGCCATCCTTACTGCGCTTCGATTGTGTGCGTACTGCTGCAATATTGTTAACGTGAGTCTTGTAAAACCTTCTTTTTACGTTTACTCTCGTGTTAAAATCTTGAATTCTTCTAGAGTTCCTGATCTTCTGGGTCTCTCTCTCACGCACTACCATCGTAATTGCGAAGTCT
+
;;5@8<ACCCCA;;5=556>CBCCCCCBBBAB=@@BC=CC@A?BBBBCBA>AAB@?<@>ABCC?B?BBAADCCB@<?????.<<8>;;;3;@@A>BAA?BA5;99;<=:>???@???<?:;7;<AAA;:;==;?A@@<@===;;;@?>>>DAA@@:8888==8=;??AAAB>>><;;;??/?5;4:7676+7<===+--3---799<0///).//(/9482<=59;8///69@7<?@@@A;??BB:BBB?@?A>>>@AAAA=<<848789;;03-33334889<
@ATNG8:01405:00258
GATGGTAGCTATACGTATATCTATGTACTCATTCGTTTCGGAAGAGACAGGTACGTTAATAGTTAATAGCGTACTTCTTTTTCTTGCTTTCGTGGTATTCTTGCTAGTTACACTAGCCATCCTTACTGCGCTTCGATTGTGTGCGTACTGCTGCAATATTGTTAACGTGAGTCTTGTAAAACCTCCTTTTTACGTTTACTCTCGTGTTAAAAATCTGAATTCTTCTAGAGTTCCTGATCTTCTGGAGATACACATGATACTCTACCATCGTAATTGCGAAGTCT
+
?@;<:>>DD>??@===>>>CBBBB==>>@BBB@B@@@;@C?C?;;:CCAB>?@BBC@D?BBBB?B?BBBCCAA=C;@AAAA/@@;?===5=B@@;??A==?:>:;;AA=@A@???@>:::;5;9=AA;;;?>;>AAA<@??===@?;;;BA>>>>5:;;6;?;@=AAA@AAAAB<>>>BA5@<@@:<<<<.<=7770666///;67;:>?>?/>A@A@<@=;;7;@@>>>@<@<@A???A6:;A=AA??AAA@<;=?AA@@?@@@;@@AC<<:=5::>><?AA?
@ATNG8:01408:00293
GATGGTAGAGTATCATGTGTATCTCCAGAAGATCAGGAACTCTAGAAGAATTCAGTTTTTTAACACGAGAGTAAACGTAAAAAGAAGGTTTTACAAGACTCACGTTAACAATATTGAGCAGTACGCACACAATCGAAGCGCAGTAAGGATGGCTAGTGTAACTAGCAAGAATACCACGAAAGCAAGAAAAAGAGTACGCTATTAACTATTAACGTACCTGTCTCTTCCGAAACGATGAGTACATAGATATACGTATAGCTACCATCGTAATTGCGAAGTCT
+
44995;=?>CEA@<;;;::444443-3382335=;;;@?BCCBBBC@CC@D@DDBBBBBB*C@CCCAABCCDCB;??:;;;;*:C=C;ACB7ABB?BCCCDBCCC@B?CC?CCC>AABBBBBBBBBBBBBB>>>BB>BA@;;;>>9>:>888;@@@AA==7=?>>>>:>>8;>@<:;;BB7==<988888(8;><?@AA99:=D=:;;?:>:>>>A@;@AAA>><9?<@AC:@AAAA;;;???>>CBAAAA?>>A>>>>A??9=>?>@>9>9>9<9;;;;@
@ATNG8:01411:00278
GATGGTAGTATATCGCGTCGCTATCCAGAAGATCAGGAACTCTAGAAGAATTCAGATTTTTAACACGAGAGTAAACGTAAAAAGAAGGTTTTACAAGACTCACGTTAACAATATTGCAGCAGTACGCACACAATCGAAGCGCAGTAAGGATGGCTAGTGTAACTAGCAAGAATACCACGAAAGCAAGAAAAAGAAGTACGCTATTAACTATTAACGTACCTGTCTCTTCCGAAACGAATGAGTACGAGAGAGCACACGTGTCTACCATCGCAATTGCCTAGTCT
+
EDCC?CBCCCCCCCCBBCCDBBACC@CCB@CCCCBB@B@CCE@@@B?BC>@=@?>99999(:?ABBBBBC???B=BABEEDF5CC?B=BBB7ACD@;;;CGGDCC?C@BB@CCC>AAAACDCECBCCCCBBA?CBBB?B??=BBBC?A?A??=@BAABCCC?BBBBBB?BD@ABA?B?>=>3:;:8::;;;+5>6;///==BAB<A<AA??<?<@@BCC?CDCCBBB?B?BBB>BBC<@@@@@BBBBB?@>>AB?AA???@@@@@<A888?A9=:::5:@@???
@ATNG8:01417:00276
GATGGTAGTGCGTGAGAGAGAGACCCAGAAGATCAGGAACTCTAGAAGAATTCAGATTTTTAACACGAGAGTAAACGTAAAAAGAAGGTTTTACAAGACTCACGTTAACAATATTGCAGCAGTACGCACACAATCGAAGCGCAGTAAGGATGGCTAGTGTAACTAGCAAGAATACCACGAAAGCAAGAAAAAGAAGTACGCTATTAACTATTGACGTACCTGTCTCTTCCGAAACGAATGAGTACATAGATATACGTATAGCTACCATCGAACTTGCAGAGTCT
+
CCBB>BCFDDCCBBCCDCCDDC@@@>ACC@CCCC@A>A@BBCAA@A<AA>A<??AAAAAA2A<AAAAAA@@@?A:A=ABEIM5CB>A?BAB8BA?:696;@FABB?C@CB?BBC?BBBBBCDDCCBBBCBBB@CCCD<@@BBBBBB>C@B??=@CBBACCB?@A@AAC?CC@BBA;@@<:9/:::488888(/;5;///==BAA<?<?AA@;@BA@@BB?BCCAABB@C?BBD>BBB?BBCCCBAA@BABBAA??A????A??>>:888AC28849>=<=>>>>
@ATNG8:01418:00276
GATGGTAGTGTCATATGAGAGTGTTTACTCTATTCTGTTTTCGGGAAAGAGACAGGGTACGTTAATAGTTAATAGCGTACTTCTTTTTCTTGCTTTCGTGGTATTCTTGCTAGTTACACTAGCCATCCTTACTGCGCTTCGATTGTGTGCGTACTGCTGCAATATTGTTAACGTGAGTCTTGTAAAACCTTCTTTTTACGTTTACTCTCGTGTTAAAAATCTGAATTCTTCTAGAGTTCCTGATCTTCTGGTAGAGCGTGCATATATCTACCATCGTAATTGCGAAGTCT
+
;::<8<<<C@666@@===>A?>999(4338837,7777;;&333(37.77833322'22222+2+2557/74>=;<<977:222222$29388::355<@<@>>9??9<@BEDD@CCBCCBBB@DBB=B?DECB@BBC@CCCC<ABDBBBBBBBDDBAB>><@@@>BB?A?BB@@@A@@A;@@@@@.;5;>;;;;;*;ABBB>CCCCECCCBB@DCCC5CBBBCADACB?BCBBB??=?@CCCCBB?ABB>AACBBBBCCCBCDDCAA@CB>BAABAA>B>BACC>??A@
@ATNG8:01380:00328
GATGGTAGGCGAGAGTGAGACGCAGTACTCATTCGTTTCGGAAGAGACAGGTACGTTAATAGTTAATAGCGTACTTCTTTTTCTTGCTTTCGTGGTATTTCTTGCTTAGTTACACTAGCCATCCTTACTGCGCTTCGATTGTGTGCGTACTGCTGCAATATTGTTAACGTGAGTCTTGTAAAACCTCCTTTTTACGTTTACTCTCGTGTTAAAAATCTGAATTCTTCTAGAGTTCCTGATCTTCTGGGCTGCGCTGATATGCCGCTACCATTCGTAATTGCGAAGTCT
+
@?@A7;;<<@=@@666;;;=<<<;;;;>@=AB<@@CC=?@=@>AAACCBB>AABBB?B?BBBB?C@ABB@8527;6AACCC/@@=<888-6?>>/9333,//(...(.35.3.22:9??=A>><>;>?>>888?;@@@@=>>?>==<=>=>>=8//95///7<=7=7???BD???A=A=<<;2:,//7=>==,99799-66=///=99<9==;=.=;;;B<@<@A:==@>;;;=A=>>>A@@;;=@@6=///====:66332-29722,22),,694;16579689?>
@ATNG8:01411:00344
GATGGTATTGCGTGAGAGAGAGACCCAGAAGACTCAAGGAACTCTAGAAGAATTCAGATTTTTAACACGAGAGTAAAACGTAAAAAGAAGGTTTTACAAGACTCACGTTAACAATATTGCAGCAGTACGCACACAATCGAAGCGCAGTAAGGATGGCTAGTGTAACTAGCAAGAATACCACGAAAGCAAGAAAAAGAAGTACGCTATTAACTATTAACGTACCTGTCTCTTCCGAAACGAATGAGTACTACTCTCAGAGACACACTACCATCGTAATTGCGAAGTCT
+
///:6::<8=;;;;;=555<554<>5<996:-----(-053///:==<7=<.7/33333333$226223:7752222&2944444$5=8=:CDD;C@DAA<;@=AA@?<;;@@7888=AA=====@?><<<<9969@<<=458B<<<=C?C?BBB?BCCBCBAB?BA@???499<?8707;955'...(.7777)77*22665558;5:599788<8;=CCC@CCBBABA=@=AAA;AAA=AABAABBECCBBBB???;;;::888778;<=?@D<A6?@A@=@AAA
@ATNG8:01423:00346
GATGGTAGGTGCAGCATGAGTGTATCCAGAAGATCAGGAACTCTAGAAGAATTCAGATTTTTAACACGAGAGTAAACGTAAAAAGAAGGTTTTACAAGACTCACGTTAACAATATTGCAGCAGTACGCACTCAATCGAAGCGCAGTAAGGATGGCTAGTGTAACTAGCAAGAATACCACGAAAGCAGAAAAAGAAGTACGCTATTAACTATTAACGTACCTGTCTCTTCCGAAACGAATGGTACCTCTCAGACGCTCGTCCTACCATCGTAATTGCGAAGTCT
+
///7397;5;;;666<=656==;::@8==>7885><<0929@ABCBC@@@?A?ABA@@@@@0A?CCCCBBBCFDD=BBCCDDF5BB?@=???2?CB@CBAAA>>??<??BB@EBB@BB??ABBAA@BB@@@AA>A@@@<?@@@??992:=BAA>ACAA::;G@GDBBBB?AA>ADD@ABC@B8;;;:@ACB/==69/////;<=5:79:999<6<BBBB@BBCBCCB=@=@AB<BBB?AB?B??;?@999BABA??:98=:=88/6.337729-//784/./5
@ATNG8:01415:00390
GATGGTAGTCTCAGATAGTCTATAGTACTCATTCGTTTCGGAAGAGACAGGTACGTTAATAGTTAATAGCGTACTTCTTTTTCTTGCTTTCGTGGTATCTTGCTAGTTACACTAGCCATCCTTACTGCGCTTCGATTGTGTGCGTACTGCTGCAATATTGTTAACGTGAGTCTTGTAAACCTTCTTTTACGTTTACTCTCGTGTTAAAAATCTTGAATTCTTCTAGAGTTCCTGATCTTCTGGACGACGCGCACTGACACTACCATCGTAATTGGAAGTCT
+
?>;;05;9<@BA:;9@99994>?;;:::?AAA??A@B;BA:AAF;;;BBB@CBCDF?A<?>43-94:;8:8888:533337'8?8;89:/9?AB=B@99969:@@?B@CB@@CCCC>@@@6:7;BBC;;;D?CCBB>BB;;;A@<<;;;@;;;>:=00-0>9<9=AAAB>AAB?ABA@8@5;4:<;;.;B:;;.;;A;;:;;9<*000/$///)//)/3:>=A@A???B?B<?>??9828<=8><00000=<@@BBAAACCBB=A@?999=@>D9999@BB
@ATNG8:01416:00355
GATGGTAGTGTCATATGAGAGTGTGTACTCATTCGTTTCGGAAGAGACAGGTACGTTAATAGTTAATAGCGTACTTCTTTTCTTGTCTTTCTGTGGTATTCTTGCTAGTTACACTAGCCATCCTTACTGCGCTTCGATTGTGTGCGTACTGCTGCAATATTGTTAACGTGAGTCTTGTAAAACCTTCTTTTACGTTTACTCTCGTGTTAAAAATCTGAATTCTTCTAGAGTTCCTGATCTTCTGGTAGAGCGTGCATATATCTACCATCGTAATTGCGAAGTCT
+
ABAB<A@BBCCCC@??CBBBCCCCCDBB@?>A<@<@;29925.555:9==5>@=BC@C?AA??;@<@@A<<=><;53333&3;68=><?3973<;5;37,383333226:>@ECCCBB@BCC@C@DDCC@AAC@CCCB?CACCCCBBDCCBCBABE@B@?=@C@C@CB@@?AA;;4;;;;;.;<?=;;;;.;BBCJ?DDDBBBA@AA5;;;;*;AA@A?B@DC@AABCCDC@C@CECBCC<???=?BC@AACBBBCBCCCBBCBC?CDCB??<?;@@?>;?BAA
@ATNG8:01427:00379
GATAGCTCGCTGATGATATCTCCAGAAGATCAGGTACTCTAGAAGAATTCAGATTTTTAACACGAGAGTAAACGTAAAAAGAAGGTTTTACAAGACTCACGTTAACAATATTGCAGCAGTACGCACACAATCGAAGCGCAGTAAGGATGGCTAGTGTAACTAGCAAAGAATACCACGAAAGCAAGAAAAAAGAAGTACGCTATTAACTATTAACGTACCTGTCTCTTCCGAAACGAATGAGTACATAGATATACGTATAGCTACCATCGTAATTGCGAAGTCT
+
==<AAC=BB>CCBBBBB;;5;;499;.499=??;?<<????<?>B@=B=?@AAAAAA0A?@AABC;;9CBB:@@::999$:5252555&4::5:555555<B8A9?=88976;;?=?:99999>??>9929444.44338833-5.54:7<444889949:=>787)78:<>>?BB@@>5995-556565$5:6;<<==;999375999C7;59>@;;6;C;;:?@;?<@BB>BBC?BBB>>>A>??@???;;;<?>==?=8857==7688691<<;959---
@ATNG8:01387:00420
GATGGTAGGTGCAGCATGAGTGTATCCAGAAGATCAGGAACTCTAGAAGAATTCAGATTTTTAACACGAGAGTAAACGTAAAAAGAAGGTTTTACAAGACTCACGTTAACAATATTGCAGCAGTACGCACACAATCGAAGCGCAGTAAGGATGGCTAGTGTAACTAGCAAGAATACCACGAAAGCAAGAAAAAAGAAGTACGCTATTAACTATTAACGTACCTGTCTCTTCCGAAACGAATGAGTACAGAGAGTACGATATGTCTACCATCGTAATTGCGAAGTCT
+
9///,//:79;?666;>==>B@9599.737-39<=;?=@@CCCCCCC?CC?C?BBB@AAAA2B@DCCCDCBCBCB=ABBBBBB0@>899888.8??9???BAAA994:>BC?BBC?BBBBBCBCDCCBBBAAA@BBBC@A@ABBBBB>@;A::6:CABBCAA?ABB=>>@BB?BBB799?:9/:8918::::;'7959/./37=@@=C=C:::<A<=>B::9:CCBCBB@C@CCB=CCB?BAA??>BABCCABAAAABBBBBBB>>?;??@@>>;>166?>:>>;:
@ATNG8:01401:00425
GATGGTAGAGTATCATGTGTATCTCCAGAAGATCAGGAACTCTAGAAGAATTCAGATTTTTAACACGAGAGTAAACGTAAAAAGAAGGTTTTACAAGACTCACGTTAACAATATTGCTGCAGTACGCACACAATCGAAGCGCAGTAAGGATGGCTAGTGTAACTAGCAAGAATACCACGAAAAGCAAGAAAAAGAGTACGCTATTAACTATTAACGTACCTGTCTCTTCCGAAAACGAATGAGTACACACTCTCATATGACACTACCATCGTAATTGCGAAGTCT
+
4:99.55<9;;<665;;:==>559?7=?@9@A@BBB@C?BBBBB;;8;B?CADCCCCJJJ5B@CCEBBBCCCCC>CABBCCC5BB@B?ABB9@@D=@?@A??>CC>A>BB>AAC?BBCBB>>A:;;A@@>?><???A=ABBBBC>>:=:>>><>??9>9//-/8887=79=855:6:88672&288389999*766...9855527265975<5<AA==:=A@>>>>7=7====.8>>59?;7222?>>=>=BBBB?>??A@>=>B<?888>?;?<>>@@<@???
@ATNG8:01414:00419
GATGGTAGCGCGACGAGCGTAGACCCAGAAGCATCAGGAACTCTAGAAGAATTCAGATTTTTAACACGAGAGTAAACGTAAAAAGAAGGTTTTACAAGACTCACGTTAACAATATTGCAGCAGTACGCACACAATCGAAGCGCAGTAAGGATGGCTAGTGTAACTAGCAAGAATACCACGAAAGCAAGAAAAAAGAAGTACGCTATTAACTATTAACGTACCTGTCTCTTCCGAAACGAATGAGTACGATGAGAGAGCTCTCTCTACCATCGTAATTGCGAAGTCT
+
;<<<:C;;6<<<5//7/////77::39<>60///69?=B??88///;5888;58844/>>>,9(....5558666/2255===*<:5:.555'555.5<<===<<<7<<?A?BCC=@@8799A@BBBABBAA@AAAAD?A:::@@@A=@<A;;6;AA@ABBC?BBB>>?@CC@BB=7B=88802220222555$/6/5/./58<7875::;@C9>6659BB?BBBB@@A<@<@BC>BBB798BAA???A@:88765557:552;;:<7:97877181<<8817??@
@ATNG8:01378:00475
GATGGTAGTGCGTGAGAGAGAGACCCAGAAGATCAGGAACTCTAGAAGAATTCAGATTTTTAACATCGAGAGTAAACGTAAAAAGAAGGTTTACAAGACTCACGTTAACAATATTGCAGCAGTACGCACACAATCGAAGCGCAGTAAGGATGGCTAGTGTAACTAGCAAGAATACCACGAAAGCAAGAAAAAGAAGTACGCTATTAACTATTAACGTACCTGTCTCTTCCGAAACGAATACTACTCTCAGAGACACACTACCATCGTAATTGCGAAGTCT
+
999>49<CBBCA966>>>@A@B;;;)4@?7@BA:::9B8BBB884;7;:8>88==A;===+:2782273225222'2563999'..(.(..'.363992225577155::588858=<?CCCCBBBCCCCBB?AA?A<@>==@@BC@C?C@?=?CBBBCCC?AAACCC?CC?BBB<;:AAA1;8818>AAA/BB:=888>>>??;?=D@@@:?;?ACCB?BCCCBBB<?=@@@8@@@>@AAABBBBBBCCCAA>>>=@@@@<@@@A@@=@7;:??;>>;:
@ATNG8:01383:00483
GATGGTAGTATATCGCGTCGCTATCCAGAAGATCAGGAACTCTAGAAGAATTCAGATTTTTAACACGAGAGTAAACGTAAAAAGAAGGTTTTACAAGAACTCACGTTAACAATATTGCAGCAGTACGCACACAATCGAAGCGCAGTAAGGATGGCTAGTGTAACTATCAAGAATACCACGAAAAGCAAGAAAAAGAAGTACGCTATTAACTATTAACGTACCTGTCTCTTCCGAAACGAATGAGTACATAGATATACGTATAGCTACCATCGTAATTGCGAAGTCT
+
4<993;==:;9>===@666?==<@@7456.5;<555.5./:9///;8;;6:6/////666'65///:8873337.7745555$55.5.5550/9>:00)//::;5549?BB>@AB?CCBBBBCCCCDDCBBCC@BBBB>@??>ACBB?B@CCC@BCCCAAAC?BBBBBB?BC=AA@;?;7688)88808>??A/:;59567@??>@<@<@?AA<@<@@BBB@BCBBBBB?B?BCD=BBB?BBACCCDAA>@@>?AAAAA??>@@@@@<@>@AAA;?:??AA;A;88
@ATNG8:01388:00495
GATGGTAGACATATCGTACTCTCTGTACTCATTCGTTTCGGAAGTAGAACAGGTACGTTAATAGTTAATAGCGTACTTCTTTTTCTTGCTTTCGTGGTATTCTTGCTAGTTACACTAGCCATCCTTACTGCGCTTCGATTGTGTGCGTACTGCTGCAATATTGTTAACGTGAGTCTTGTAAAACCTTCTTTTTACGTTTACTCTCGTGTTAAAAATCTGAATTCTTCTAGAGTTCCTGATCTTCTGGTATACACACTCGCTCGCTACCATCGTAATTCGAAGTCTA
+
9>5405<=BCCCC??;;@BA@@BBBAAA??>>?@:?A6=<171/////(/995::@BA=A085556:6@A@=;;7;=47?:::*?>;>9::0:886-82515;:@===??:=>A@@A>><>@@<@=???>>>=E<@@@A<>>>AA@>>>??BB@===6;;;:==9=;@A???==::6;:::9+/+/6::>>>,=???B;;;;@@A@>=;06666(7==?B=D;@@;AACB>==:=<@>>A?>:?>A<>>==@AA>===;;;55599<5??;;;@<A;==;47-,*(
@ATNG8:01408:00544
GATGGTAGTGTCATATGAGAGTGTGTACTCATTCGTTTCGGAAGAGACAGGTACGTTAATAGTTAATAGCGTACTTCTTTTTCTTGTCTTTCGTGGTATTCTTGCTAGTTACACTAGCCATCCTTACTGCGCTTCGATTGTGTGCGTACTGCTGCAATATTGTTAACGTGAGTCTTGTAAAACCTTCTTTTTACGTTTACTCTCGTGTTAAAAATCTGAATTCTTCTAGAGTTCCTGATCTTCTGGCTCTCGTAGACAGATACTACCATCGTAATTGCGAAGTCT
+
44<=5;;>DDDJCA==<<@@BCA@@@??@?<B?BBBD=@B=;7;;<=B@@<@B:;6@D?AB??4;7;BBA@;9:B988777$782334==17899499:7<;7::::ACBFCCCECCC@CCC?C?CCCAABAA>ABCC?BBBABBBBECBBCBBBB@CBB@BC@C?CCBAABBAA;?;:::.:5;>;;;;;*;B@AB>BJCEGDCBCB=ACAC,@@ABB@C?AA?ABCBBBC@C@BBCDCB?C@@=@BBBBBBBDDCCCCCCCCCC?BAACCC?C;@@CC?BB??
@ATNG8:01412:00534
GATGGTAGTCTCAGATAGTCTATAGTACTCATTCGTTTCGGAAGAGACAGGTACGTTAATAGTTAATAGCGTACTTCTTTTTCTTTGCTTTCGTGGTATTCTTGCTAGTTACACTAGCCATCCTTACTGCGCTTCGATTGTGTGCGTACTGCTGCAATATTGTTAACGTGAGTCTTGTAAAACCTTCTTTTTACGTTTACTCTCGTGTTAAAAATCTGAATTCTTCTAGAGTTCCTGATCTTCTGGACGACGCGCACTGACACTACCATCGTTATTGCGAAGTCT
+
>994.5555=<BBEC;99BBBACAC:66<<BB>B@CA9AC00,/<<<=>D@CCC;;986?=781438:9>:?@?@>ABDAA,99:*7;<:3>;>>266;7;?9;@BEDL@BBCCBCBD?AAC@C@DD@@BCCC@BBBD?A:;;AAAACA@@?ABBB@CDF>AA=@;??AB@@@@B?@@ABB4A=A=@@@@B0@>>@B<BACBBBBBAC?BAAA,;;;;;5;>AB?BBBCABB@B@CBAB@?<??C?CD<;;A;;;A@AABB;;;??<;;:??;?@>BBBBAC;;;
@ATNG8:01388:00559
GATGGTAGTGTGTCTCTGAGAGTAGTACTCATTCGTTTCGGAAGAGACAGGTACGTTAATAGTTAATAGCGTAACTTCTTTTTCTTTGCTTTCGTGGTTATTCTTGCTAGTTACACTAGCCATCCTTACCTGCGCTTCGATTGTGTGCGTACTGCTGCAATATTGTTAACGTGAGTCTTGTAAAACCTTCTTTTTACGTTTACTCTCGTGTTAAAAATCTTGAATTCTTCTAGAGTTCCTGATCTTCTGGGTGTATCAGCGAGTATCTACATCGTATTCGAAGTCT
+
----(--7;:>>>=<77------///338::94349@8;>>B?AAA@><<,/////)/,/;<:)/)/////5515<8<<;;;+8883/--9/---8(-(-/)/;5<9666A9>>=>==9727//)/4/-(-///7727:54.5<;9>;;@@ABCAAB;:9:@?:;;*0)///449777)/-788&-(-(//::<*99;=<)55///////:8<<=<*://)//)-3--(--/7777)4.4:944433355)5555999566<<==>>>=6//:9/--05--(/://
@ATNG8:01400:00553
GATGGTAGCTATACGTATATCTATGTACTCATTCGTTTCGGAAGAGACAGGTACGTTAATAGTTAATAGCGTACTTCTTTTTCTTGCTTTCGTGGTATTCTTGCTAGTTACACTAGCCATCCTTACTGCGCTTCGATTGTGTGCGTACTGCTGCAATATTGTTAACGTGAGTCTTGTAAAACCTTCTTTTTACGTTTACTCTCGTGTTAAAAATCTGAATTCTTCTAGAGTTCCTGATCTTCTGGATAGCGACGCGATATACTACCATCGTAATTGCGAAGTCT
+
999?59<<:9;;666<<<<<>>>5554459:>:?ABA<BD?A?:99??@@<?>BBB>B?BBBB?B@BA@@873:649====+866;77;3:@=>*0/505403/..68377=<<<??=@@@<@=AAA888;B;???@==>=?==799<9975337)---288083>89;=///;4566>@.@7;7;>BBB/?>?>>9>A???@>:;:18888(8:;;B=A<>>;>@BBAAA<><>@???@<AAA<??===AA@@@:;:>;;;@BB<@>;;;B=B:==@@<>=>=
@ATNG8:01405:00604
GATGGTAGAGTATCATGTGTATCTCCAGAAGATCAGGAACTCTAGAAGAATTCAGATTTTTAACACGAGAGTAAACGTAAAAAGAAGGTTTTACAAGACTCACGTTAACAATATTGCAGCAGTACGCACACAATCGAAGCGCAGTAAGGATGGCTAGTGTAACTAGCAAGAATACCACGAAAGCAAGAAAAAAGAAGTACGCTATTAACTATTAACGTACCTGTCTCTTCCGAAACGAATGAGTACGAGAGAGCACACGTGTCTACCATCGTAATTGCGAAGTCT
+
////)/7<;<>>;;;554;444448388:7455<<>4949AA@A@@?AEGK@CCA;;;;;*;>CCCCECD@@AB=AA;;;;;$;4.4:;;<2<>=9;AABBBBBB?B@BB?BBC?CCAABCCCCCCCBBCCC@CBCC?B@@?@@AA>A?C::9:DA@BBA@>A@AABB?BB=???;??@=;4=881888888%/755/./77?AA=@;=?>@<?<?ACBB@BCCCCDC@C@BAC=BBB>BBBBCB@B@??@788BBBBCBBBB?=<8=??@BB@C?CDCB?B@@@
@ATNG8:01423:00613
GATGGTAGAGTATGCATGTGTATCTCCAGAAGATCAGGAACTCTAGAAGAATTCAGATTTTTAACACGAGAGTAAACGTAAAAAGAAGGTTTACAAGACTCACGTTAACAATATTGCAGCAGTACGCACACAATCGAAGCGCAGTAAGGATGGCTAGTGTAACTAGCAAGAATACCACGAAAGCAAGAAAAAGAAGTACGCTATTAACTATTAACGTACCTGTCTCTTCCGAAACGAATGAGTACGAGAGAGCACACGTGTCTACCATCGTAATTGCGAAGTCT
+
4444.55=7<7;/////7<:<<554:.3394445<<<5?7>@@@ABA=BB8;8;CB;;;:;.<>CCCCCCCDB@?5>@00000'0/)/*//(/::6<<<AABBBB?B?CC?BBB?B>>>CBBBBBBCBBBCC@BCCC>A???@@@?;A=A?@<@BBBBBBC?CBBAAC@CC?888489?>>1::;4:<<==.9=7=///>@B?@:<7;;==1818>B@@=@BBBCDD?B?BEE?CBC@C?@????B???BAAABBBBBAA@AAAA=A:;;BD=A>BBBA?B@@@
@ATNG8:01441:00188
GATGGTAGTGTGTCTCTGAGAGTAGTACTCATTCGTTTCGGAAGAGACAGGTACGTTAATAGTTAATAGCGTACTTCTTTTTCTTGCTTTCGTGGTATTCTTGCTAGTTACACTAGCCATCCTTACTGCGCTTCGATTGTGTGCGTACTGCTGCAATATTGTTAACGTGAGTCTTGTAAAACCTTCTTTTTACGTTTACTCTCGTGTTAAAAATCTGAATTCTTCTAGAGTTCCTGATCTTCTGGTATGACTAGTGTACTACTACCATCGTAATTGCGAAGTCT
+
?@?B7;;=BB9:6;;99<=555?;>???>:>?>BBBD>BC?B@CBBCCCDABBBA@<@?@@@A>C?A@@CB;;9B=@ABAA0AA>ABBC=BAAB7:6D>AA@CBBBCDAEFGCCCCC@CBC?B@DDCCABBB?BBBC@DCCCBBBBCCCCAAAAA?CDA?BB>B>BABBBBCCD@BDEEE;A;@<:;:;;*;ABBC=BBBAAAB@AA5;;;;*;@@;;:;@CCACFDDBBB?B@CDCDDF@A:<8......0066><<<///===:======:=9<<@>;><89
@ATNG8:01452:00177
GATGGTAGTCTCAGATAGTCTATAGTACTCATTCGTTTCGGAAGAGACAGGTACGTTAATAGTTAATAGCGTACTTCTTTTCTTGTCTTTCTGTGGTATTCTTGCTAGTTACACTAGCCATCCTTACTGTGCTTCGATTGTGTGCGTACTGCTGCAATATTGTTAACGTGAGTCTTGTAAAACCTTCTTTTACGTTTACTCTCGTGTTAAAATCTGAATTCTTCTAGAGTTCCTGATCTTCTGGCTCTCGTAGACAGATACTACCATCGTAATTGCGAAGTCT
+
9>9;056=?CHDCBBBBBBB;;;BBB@@:378-399<25525.5::<=AB?BC?@?>A=AAA@=B<@?A555:99-34;:+:<27;789)977<?<==>4<;2352556:>BC@??AB?BBE@C@ECDCCB::6:CAA=A?@?BAAACCBA;;;AA>@@@?BB>A>A@;;;CCBC>A;;;;.;5;<;;;;.:A:::,:?@@ACCBBB6:::-:AA::4:?BC@CCCCCBB?B>AABCA@=@9;5;B@AACBDCCCECECDDBBB?CCCCBC=C=;;;A>BA::
@ATNG8:01463:00221
GATGGTAGCTATACGTATATCTATGTACTCATTCGTTTCGGAAGAGACAGGTACGTTAATTGTTAATAGCGTACTTCTTTTTCTTGCTTTCGTGGTATTCTTGCTAGTTACACTAGCCATCCTTACTGCGCTTCGATTGTGTGCGTACTGCTACAATATTGTTAACGTGAGTCTTGATAAAACCTTCTTTTTACGTTTACTCTCGTGTTAAAAATCTTGAATTCTTCTAGAGTTCCTGATCTTCTGGATAGCGACGCGATATACTACCATCGTAATTGCGAAGTCT
+
9:5=5;<<<<=>666==<<<>>>55599;>>=8?>@@9<<6<<000>>:;::@CCC>B>B>BB>C>BABA=7726055555'5949666/6:99,73/(.505/..55078>;;;AB=>>><>;?=?8888::>@@@:==>BBAA===??>888=7;:B;AA8=:>AA?99=;=6///===2=0606:===,//=@@6<<<<@?A==;/7888(8::5;B=B<AA=DDBA====A<=<<BAA<?@@<A?>==@@@@DAA@@@===BB=>>>??A=B:==AA<;;;>
@ATNG8:01467:00206
GATGGTAGTGTCATATGAGAGTGTGTACTCATTCGTTTCGGAAGAGTCAGGTACGTTAATTTAATAGCGTAACTTCTTTTTCTTTGCTTTCGTGGTATTCTTGCTAGTTACACTAGCCATCCTTACTGCGCTTCGATTGTGTGCGTACTGCTGCAATATTGTTAACGTGAGTCTTGTAAAACCTTCTTTTTACGTTTACTCTCGTGTTAAAAATCTGAATTCTTCTAGAGTTCCTGATCTTCTGGAGATACACATGATACTCTACCATCGTAATTGCGAAGTCT
+
4945.5;9566;;=565<<<5555<:::;:;=7;;:>055.5455533::.46==>9>=@?:?=999@@:9.5?255:::(555)555>05544.45925<;:?A>>@;9;:CAACB=@A@5;5;@;:;ABC=BBCC@CBBCBBBB@;;;AAAAA>BAA=@@;@498B@@@CBA>>9999*424:;<<==+;;;BB8>999955555.5555$55555.5.5>7556966>:@:>>>>==><?B;@>A@?AB;;;AA@@@@@=9:6:?>A?A=A4:;@@;@BBC
@ATNG8:01439:00251
GATGGTAGAGTATCATGTGTATCTCCAGAAGATCAGGAACTCTAGAAGAATTCAGATTTTTAACACGAGAGTAAACGTAAAAAGAAGGTTTTACAAGACTCACGTTAACAATATTGCAGCAGTACGCACACAATCGAAGCGCAGTAAGGATGGCTAGTGTAACTAGCAAGAATACCACGAAAGCAAGAAAAAGAAGTACGCTATTAACTATTAACGTACCTGTCTCTTCCGAAACGAATGAGTACTCATCGTCGTGTCGTGCTACCATCGTAATTGCGAAGTCT
+
;;45.5:;;;;<<<<555:9:44991333-37<<5589@EDCCCBC?CD@C@CCBCCCCC1CACCBBBBBBBBE=B@;:;;;*;=<==><B2BCB>BBBB?>?AA=A?CB@BBB?BBBBCBBCCCCDCCAAA?CCCB=AA@@B?>@;A=A::6;@??BBCB?AACDBB?BB@BBB>A=;;:.:8818>AAB/==7<///<=@AA=A=DAAA7;6;=BBC@CBBBCBC?B?BCD>C??=??>@BCBBBBBB??ALDCCBBAAABBB@DECBCC?B<@@BB?BB9:
@ATNG8:01451:00261
GATGGTAGCGCACACATAGATACAGTACTCATTCGTTTCGGAAGAGACAGGTACGTTAATAGTTAATAGCGTACTTCTTTTTCTTGTCTTTCTGTGGTATTCTTGCTAGTTACACTAGCCATCCTTACTGCGCTTCGATTGTGTGCGTACTGCTGCAATATTGTTAACGTGAGTCTTGTAAAACCTTCTTTTTACGTTTACTCTCGTGTTAAAAATCTGAATTCTTCTAGAGTTCCTGATCTTCTGGTATGACTAGTGTACTACTACCATCGTAATTGCGAAGTCT
+
:99=5;<<BBFCGBBBB@AACBCDCB@@AAAC@BCBD>CC@C<:66>BCB@@@?@?@A<AA984;:@@A:;;<<?9;@A<=,7:37<<==+00///)/66389485569A?BBBBCCCC?BBC@C@DEBBAA@C@CCDD?CBBCC@@@DCCDD@@@B?BBB?BB@B>AA@@@AA@A?@CEEG;B>A>ABBBB0A@@@A=BACBBBA:;;5;;;;*;@@AB@CACC?CDCBB@@>@@BB?A@B?A@B?BBBCBBBABCFCCCBEBCCD?BBBCCDAD<??BB?B???
@ATNG8:01438:00335
GATGTAGCACGAGTCACTCATATCCAGAAGATCAGGAACTCTAAGAAGAATTCAAGTTTTTAATTCACGAGAGTAAACGTAAAAAAGAAGGTTTTACAAGACTCACGTTAACAATATTGCAGCAGTACGCACACAATCGAAGCGCAGTAAGGATGGCTAGTGTAACTAGCAAGAATACCACGAAAGCAGAAAAAGAAGTACGCTATTAACTATTAACGTACCTGTCTCTTCCGAAACGAATGAGTACGATGAGATCTCGTGTGCTACCATCGTAATTGCGAAGTCT
+
994;559::@;666>>=><5555/)///)/577//)/5://5504=99949-33-/////$/(/(/////4:;555)55444444#44./2777+7//)/77:/4455057<<7<430478:;BBCCCCDD@A@C@CCCB=???????B?B@B@@>@A@?@@>>9?A@AAB?BC????790<;;)////:<<<)33-5///96:>>9>45525.5;AACBB@BC@@@AC=?=@BD;A??49:?@@AABCCC@???;898>>988;;;<@@@@>>;>7@ABB?BBBB
@ATNG8:01466:00313
GATGGTAGCGCATATCAGCGCAGCCCAGAAGATCAGGAACCCTAGAAGAATTCAGATTTTTAACACGAGAGTAAACGTAAAAAGAAGGTTTTACAAGACTCACGTTAACAATATTGCAGCAGTACGCACACAATCGAAGCGCAGTAAGGATGGCTAGTGTAACTAGCAAGAATACCACGAAAGCAAGAAAAAGAAGTACGCTATTAACTATTAACGTACCTGTCTCTTCCGAAACGAATGAGTACGATGAGATCTCGTGTGCTACCATCGATGGATCTGAGTCT
+
BBBC?CBBA@BBCCB;;;@@@ABBB=BBB@BC@A@C?B6;;09@>@=BB@C?B>??AAAA3A?BAAAAAA@ABA+98;;;;;*;A?C@CDD:BBCACCB@ABB;;9:?BB?DAB=A@@9;;BBCAAACCBCE@ABAA7::@@???B?B?B;;8;@??CCCD@BBCCCB?BB;999390<<<1///*/:;>>*6607.//7799<8<9<7798<:>?BCA?CBBBBBA=@<@>=5=00*0;;=?==0////...33565555222725555558499;;>??8<=
@ATNG8:01451:00368
GATGGTAGTGTGTCTCTGAGAGTAGTACTCATTCGTTTCGGAAGAGACAGGTACGTTAATAGTTAATAGCGTACTTCTTTTTCTTGCTTTCGTGGTATTCTTGCTAGTTACACTAGCCATCCTTACTGCGCTTCGATTGTGTGCGTACTGCTGCAATATTGTTAACGTGAGTCTTGTAAAACCTTCTTTTTACGTTTACTCTCGTGTTAAAAATCTGAATTCTTCTAGAGTTCCTGATCTTCTGGTATGACTAGTGTACTACTACCATCGTAATTGCGAAGTCT
+
995=055;;=9@666557;//////;:::;?@>BBBC;CC@D?BCCDDCD@:;9@;7;<>>BB?C=9:9@=666>;?CCCC5AB?@@@B<B556166<9>?:===<BCBJIHCBBBB>ABB?B?CCABABBG@BBCC@CCBCCBBBBBDDC@@?A?CCB?BB>@>@@AAB@AABADCCCC6;5;=;;;;;*;AAAM=BCCCCCCBBA5;;;;*;AAAB@B@DLABBBCBAA?A>AECCCC>A?@?ABCCBBCCCCCCCCCCCCCC?AABACC?C>CABB?CBAA
@ATNG8:01467:00379
GATGGTAGACATATCGTACTCTCTGTACTCATTCGTTTCGGAATGTAGGAACAGGTACGTTGATAGTTATAGCGTACTTCTTTTTCTTGCTTTCGTTGGTTATTCTTGCTAGTTACACTAGCCATCCTTACTGCGCTTCGATTGTGTGCGTACTGCTGCAATATTGTTAACGTGAGTCTTGTAAAACCTTCTTTTTACGTTTACTCTCGTGTTAAAGATCTGAATTCTTCTAGAGTTCCTGATCTTCTGGATATGAGTGACTCGTGCTACCATCGTAATTGCGAAGTCT
+
455<9>>;;6C>==@<<<<954:::8==:=;;8:77:.66(-(--5--(-(-66588966(.....53335.......(.5777(330:555.76627(.(.3.35.577567/58696;56.2;;6;57775555;1678837;;88;9@?@??@?==;47754550528::;;:999389=>>-508:==BBB/>>AAA7>>@>>>BA@@;?@9???????;@<>><>AAA>>><?;??;66>,//717:::A???A@AA>>>@??>><>BA>>><@=BBBC@CB??
@ATNG8:01445:00407
GATGGTAGTGTCATATGAGAGTGTGTACTCATTCGTTTCGGTAAGAGACAGGTACGTTAATAGTTAATAGTCGTACTTCTTTTCTTGTCTTTCTGTGGTATTCTTGCTAGTTACACTAGCCATCCTTACTGCGCTTCGATTGTGTGCGTACTGCTGCAATATTGTTAACGTGAGTCTTGTAAAACCTTCTTTTTACGTTTACTCTCGTGTTAAAAATCTGAATTCTTCTAGAGTTCCTGATCTTCTGGTAGAGCGTGCATATATCTACCATCGTAATTGCGAAGTCT
+
444>055<<<A@<<;;;;?A?;?B@?>>@A=:69969(--(--(---89..(/9///69399/3-/277//////::53333&3828<;?A6>98:91776(//5///63;6;<<<<<<@=ACB?CACCBBBBCC?AACC=@@AACCCCCCCCC@A@C?@@@>AB>A=AC@@@BB@@6:;@@@5;4;>;;;;;':???D=BBCCCBB<;;5;:;:*:==;;5;>BB?BHDBBCB>B?BCBDCC@A@@=@BBBBBBBCBCBCCBBCCCC=@@A@AA=@6;;BB@CCCC
@ATNG8:01465:00408
GATGGTAGGCGAGAGTGAGACGCAGTACTCATTCGTTTCGGAAGAGACAGGTACGTTAATAGTTAATAGCGTACTTCTTTTTCTTGCTTTTCGTGGTATTTCTTGCTAGTTACACTAGCCATCCTTACTGCGCTTCGATTGTGTGCGTACTGCTGCAATATTGTTAACGTGAGTCTTGTAAAAACCTTTCTTTTTTACGTTTACTCTCGTGTTTAAAAAATCTGAATTCTTCTAGAGTTCCTGATCTTCTGGGCTGCGCTGATATGCGCTACCATCGTAATTGCGAAGTCT
+
595:7<<>9=<99//////7:9::<;;:?=?>8>987*4?<A8>>>????9??@99/74=<>?6@6<BBEE;;5=7=>>>>.;<6:6776)5>=>9>966(57-58626919AA888==<====@;>>>9878;39::;5:;:AA@@A???@A@?>:+///(/6066<AA><>AAB<>;=<=;+:4::/888898%/;;;>29///9::=655'/////$/3539060//*/;;>=>><@=@??AAA:;;=@6=///;;====;>>>>A???;@?@CDD;A:>>@?;?>>=
@ATNG8:01467:00446
GATGGTAGTGATACAGATCAGACACCAGAAGATCAGGAACTCTAAGAAGAATTCAGATTTTTAACACGAGAGTAAACGTTAAAAAGAAGGTTTTACAAGACTCACGTTAACAATATTGCAGCAGTACGCACACAATCGAAGCGCAGTAAGGATGGCTAGTGTAACTAGCAAGAATACCACGAAAGCAAGAAAAAAGAAGTACGCTATTAACTATTAACGTACCTGTCTCTTCCGAAACGAATGAGTACGATGAGATCTCGTGTGCTACATCGTAATTGCGAAGTCT
+
>@9;46>>CCCCECBB966<@@?::7:<B8<A=544033888//(/80/-(-3///55;;;)625=7222<8??>7=7;2:999'4@5@.;99&5AA9;;>=54444.48<<9===8;?CBCBBBCCCFDDA@A@BBBC?AAAAA@??9A>AAA>A@@@BBBC@BBAEAA>AB=AAB499999+57:6666677%/858///;;@@><A<>>>>;>;?ACA@=@B@@@BB?C@BBB=BBA?BBAAABBBBBDAB@@@=<<999:::<ADAA?@A=D<BBBB@CC99
@ATNG8:01470:00402
GATGGTAGTATCTGTCTACGAGAGCCAGAAGATCAGGAATCTAGAAGAATTCAGATTTTTAACACGAGAGTAAACGTAAAAAGAAGGTTTTACAAGACTCACGTTAACAATATTGCAGCAGTACGCACACAATCGAAGCGCAGTAAGGATGGCTAGTGTAACTAGCAAGAATACCACGAAGCAAGAAAAAGAAGTACGCTATTAACTATTAACGTACCTGTCTCTTCCGTAACGAATGAGTACACACTCTCATATGACACTACCATCGTAATTCGAAGTCT
+
===C?BCABAB;A;;B>=BBBB<:<@CAC?AAAAAB?B?AAABBB<AA4859@@?@AA@2@=?@@==>AB?@?8>=:9:::):879<:==.:<><>===>>>AA<A:??;A=;6:7?99:>>AA>>==??C7;88=6AB@;:;;:6;=A@@:>A=;;AAA:<>>>AA<@@7::=7==//+/897/8888(8>:?@@A656//-/9==AA=A:>>>>A<AA?@>>>9>9>>>;>6636>>>?;;<AAABBBBB???@AAAAA==;>?<<<<8;9>8818>>>
@ATNG8:01472:00408
GATGGTAGCTCACGTACGTCACACGTACTCATTCGTTTCGGAAGAGACAGGTACGTTAATAGTTAATAGCGTACTTCTTTTTCTTGCTTTCGTGGTATTCTTGCTAGTTACACTAGCCATCCTTACTGCGCTTCGATTGTGTGCGTACTGCTGCAATATTGTTAACGTGAGTCTTGTAAAACCTTCTTTTTACTTTTCTCTCGTGATTAAAAATCTCGTATTCTTCTAGAAGTTCCTGATCTTCTGGTATGACTAGTGTACTACTACCATCGTAATTGCGAAGTCT
+
@@AB?DEHFCCB@A;C669BDBBBBBCCCB@@=@@@C<BB>@>@BCBCCB@BCBBB>A>ACCC?B?BBBBBBBBB=<<<<;.;>6<=@@9@BBB@BBB?@A:>558?=9==>>>?@@<>>><@<AAA????A<AB@A6:8>>::;A===>@@???7;;;<@?=B<>>>@@BA@@=@@@AA2>:=8==<=<+;;<==-67/--,,,--(,222'2-..533329:59====5::6949/./7739;;;>@@???>>>AAAA???A<><;A???==494<<;<6<>=>
@ATNG8:01441:00468
GATGGTAGGACGAGCGTCTGAGAGGTACTCATTCGTTTCGGAAGAGACAGGTACGTTAATAGTTAATAGCGTACTTCTTTTTCTTGCTTTCGTGGTATTCTTGCTAGTTACACTAGCCATCCTTACTGCGCTTCGATTGTGTGCGTACTGCTGCAATATTGTTAACGTGAGTCTTGTAAAAACCTTCTTTTTACGTTTACTCTCGTGTTAAAAATCTGAATTCTTCTAGAGTTCCTGATCTTCTGGGTCTACCTCGTCGCGCTACCATCGTAATTGCGAAGTCT
+
=>>@:B>C@BBCA;;;;;;;<<?@:;;6669944444(497<8666@=><8<=:00,/7><=A<A=@BCBC;;:A694<::'::.44::14455.5;@;@B49:>?@@>CCCCCCBB=@@B@C?CC;;<;;A5;;??;@@@@BBAAABCCCBBAB?ABB?BB?D=@?B@@ACBB>@;;;;;*;2;2;@CCD1CBBBD999@?AB?A9=49555$4?>5526=@D@;<;@@@@<@@BBBBEC>DAAB<CBBCC?C;;<ACBBBABB@BA??AA=A=BBBBAJEDD
@ATNG8:01459:00481
GATGGTAGCATCATGCATATCTCACCAGAAGATCAGGAACTCTAGAAGAATTCAGATTTTTAACACGAGAGTAAACGTAAAAAGAAGGTTTTACAAGACTCACGTTAACAATATTGCAGCAGTACGCACACAATCGAAGCGCAGTAAGGATGGCTAGTGTAACTAGCAAGAATACCACGAAAGCAAGAAAAAGAAGTACGCTATTAACTACTAACGTACCTGTCTCTTCCGAAACGAATGAGTACGATGAGATCTCGTGTGCTACCATCGTAATTGCGAAGTCT
+
9=4;.5<==CCCDAB@BBAA@?:9905>D:;@:00/4:0699373;4886??:9:85777)848>9;;>>;>=B:>=CDDDD5BB?B=@@A9CBEA;=;BCEDDD?A?BD?BBA?BBBCCB@@BBDCCB@@B@CCBB@BBA@@ABB>B?B@@>@CCCBCCC?AAACCC?CC?B@B<>>@=<3:8818:::;+:>:>888@@AAA=B:=>????;?BCCC?ACBBAAA<?=@AB=BCC@AAABBBBCCBBB>>>?>>=<<<==?AA<A?AAAA<A:BBBA?AA??
@ATNG8:01473:00486
GATGGTAGTATAGAGCTCTACATAGTACTCATTCGTTTCGGAAGAGACAGGTACGTTAATAGTTAATAGCGTACTTCTTTTTCTTAGCTTTCGTGGTATTCTTGCTAGTTACACTAGCCATCCTTACTGCGCTTCGATTGTGTGCGTACTGCTGCAATATGTTAACTTGAGTCTTGTAAAACCTTCTTTTTACGTTTACTCTCGTGTTAAAAATCTTGAATTCTTCTAGAGTTCCTGATCTTCTGGGTCTACGCTCGTCGCGCTACCATCGTAATTGCGAAGTCT
+
::44.59;>=CCC;;;<555;::::<;:;:994:;><933.36;779977,33933,3,3278380557=?<96;177666'99+22555,36..).993895658<;A;B@@>787@7:<<1808<=///664==@A:><<??A<>:66963,,,(((***(,(-;4999>66165==?2><>9<<>DD1CBCBD>CCCCB?:::B?@@@>,;00)0;6>6@@7@@@@B=C?C>??=@9<3:;==4===>?>??;;;>>=AAADD=@??@@B:;-////7666:
@ATNG8:01428:00520
GATGGTAGCGCACACATAGATACAGTACTCATTCGTTTCGGAAGAGACAGGTACGTTAATAGTTAATAGCGTACTTCTTTTTCTTGTCTTTCTGTGGTATTCTTGCTATTTACACTAGCCATCCTTACTGCGCTTCGATTGTGCGCGTACTGCTGCAATATTGCTAACGTGAGTCTTGTAAAACCTTCTTTTTACGTTTACTCTCGTGTTAAAAATCTGAATTCTTCTAGAGTTCCTGATCTTCTGGACAGAGTGTGCAGATACTACCATCGTAATTGCGAAGTCT
+
999@5;=@@ACCCDCBBBBBBAAABA@@@?@@@BHCG?DC?A7?9999995:?:?;:B>BC@@;@<@A@<<<><:233333$7><@C@@A;@?=??9?<?>BB8B=99>>0=889<9<<:?<;7;=@@????;;5;>991:;BABBCCBBBCCBBBB?DBB>AC@?<@A??@@A@A=?::::-:9=9;;;;;*;AABC<B@@@@@BBCD@CBBB0B;<;B?CACIBCCCCCBB@C@CCBBBC@CBA@CCCCCBBBBCCCDCCCBBCC@B@ABCF@C>@ACC?DB99
@ATNG8:01441:00518
GATGGTAGCAGACGTGACAGAGCGCCAGAAGATCAGGAACTCTAGAAGAATTCAGATTTTTAACACGAGAGTAAACGTAAAAAGAAGGTTTTACAAGACTCACGTTAACAATATTGCAGCAGTACGCACACAATCGAAGCGCAGTAAGGATGGCTAGTGTAACTAGCAAGAATACCACGAAAGCAAGAAAAAAGAAGTACGCTATTAACTATTAACGTACCTGTCTCTTCCGAAACGAATGAGTACCTCTCAGACGCTCGTCCTACCATCGTAATTGCGAAGTCT
+
777;477<<<<<>=656<<<<<==<455<9;>:::;6?6=:@8;8=888089>>9:7<;;):3:::AAA=;;::0:=BBBBB2B@>@<?>?0?;;29;9ABA@AC>B?AA=A?@;@A9:;BBCBBBBAB<;;=;;9C99:9@A??>?C?A;:4:????AAA>ABBAA@>AA:;=;8;:///(./..333333$2607../5596;7;4552757,22==<:B==CBBA=?<?@@:AAB?C?@???B>BAB@B;;;>==@A??:==A6::==::6:=@?AA>@BAA
@ATNG8:01443:00544
GATGGTAGTGATACAGATCAGACACCAGAAGATCAAGGAACTCTAAGAAGAATTCAAGATTTTTAACACGAGAGTAAACGTAAAAAGAAGGTTTTACAAGACTCACGTTAACAATATTGCAGCAGTACGCACGCAATCGAAGCGCAGTAAGGATGGCTAGTGTAACTAGCAAGAATACCACGAAAGCAAGAAAAAGAAGTACGCTATTAACTATTAACGTACCTGTCTCTTCCGAAACGAATGAGTACCTCTCAGACGCTCGTCCTACCATCGTAATTGCGAAGTCT
+
77/0)//<<@BC?>>?====?;::<.448-3/8//)/59(//833.3;6::6:4771722222$2389;585>@===65/0////$//)/)555&5<;8;99<///77287<<8;;;8?AA?A@DBCBCCCDBBA?AAAA<@@@>>???;@>B;;9<CBBCCAA>ACBFCC?BB?BBB399999+786/79999+5<4;///<;>=><>=BA@@=@<ABCCB?BCBBBCC@C?AAA<@AA=???BCBB?ABBBDBBA=>>????<@@A<A@@@A@>A=@?BB?BB::
@ATNG8:01450:00539
GATGGTAGCATCATGCATATCTCACCAGAAGATCAGGAACTCTAGAAGAATTCAGATTTTTAACACGAGAGTAAACGTAAAAAGAAGGTTTTACAATACTCACGTTAACAATATTGCAGCAGTACGCACACAATCGAAGCGCAGTAAGGATGGCTAGTGTAACTAGCAAGAATACCACGAAAGCAAGAAAAAAGAAGTACGCTATTAACTATTAACGTACCTGTCTCTTCCGAAACGAATGAGTACCTCTCAGACGCTCGTCCTACCATCGTAATTGCGAAGTCT
+
>?:@5;BCBBCCCBBABCBBBBBBB?BEC>BAC????A?AB?883:5::7B????;;AA@.@<??88<=?882>37;BBCBB5BC@C8;;;6;CB>;;9BDDDCC?B@CB?BBB=@?AABBBCCCDCCBBBB?BA@A<>>??AABC?C?CA@>ACCCCCCC@BBBBBB@BC?>>?=@@A==4;891888888%/95:///;9A?>;>=AABB;>;>ADCC?CCA@@BB?B=ACC>CAA?ABBBBBB?BBBCAAAACA???@@;@AA===>A@@=A=??BB@BBBB
@ATNG8:01457:00520
GATGGTAGACACGTGTGCTCTCTCGTACTCATTCGTTTCGGAAGAGACAGGTACGTTAATAGTTAATAGCGTACTTCTTTTTCTTGCTTTCGTGGTATTTCTTTGCTTAGTTACACTAGCCATCCTTACTGCGCTTCGATTGTGTGCGTACTGCTGCAATATTGTTAACGTGAGTCTTGTAAAACCTTCTTTTTACGTTTACTCTCGTGTTAAAAATCTTGAATTCTTCTAGAGTTCCTGATCTTCTGGGATGTGTGCGCCAGTGCCTACCATCGTAATTGCGAAGTCT
+
99::5;;@DBBCB<>955==?;?@D@>>:>:=;@@AB=BBAC=@@@??AB397773,313339.3.3<?=>>=9:022222$2539<>>7>BB@:=<==6888'55538894999=??>=:8879==CBB?988A=AABB:==>;;;?>==?@A>::<7///7<=595=BBBAAAAB;>6666-7)/(/////(/<7770;=====@;;;<@BBA/@;;7;@<@;??<BBF?>?><@<@@>>>@;999@6@///997----3777=07//*/:99;?<A=@@@@=A>>>
@ATNG8:01459:00537
GATGGTAGTGTCATATGAGAGTGTGTACTCATTCGTTTCGGAAGAGACAGGTACGTTAATAGTTAATAGCGTACTTCTTTTTCTTGTCTTTCTGTGGTATTCTTGCTAGTTACACTAGCCATCCTTACTGCGCTTCGATTGTGTGCGTACTGCTGCAATATTGTTAACGTGAGTCTTGTAAAACCTTCTTTTACGTTTACTCTCGTGTTAAAAATCTGAATTCTTCTAGAGTTCCTGATCTTCTGGGATGTGTGCGCAGTGCCTACCATCGTAATTGCGAAGTCT
+
99:@;99<<<:66;;;;=BB@<;4443338896<<<;2::55.555559?8<=695?C@BBCC?B?AA;448888.33333$3;6:<=<<3:339928;;3996333226:A>CCCB?>;@@@=@@FFBBBB::7;CBB?CCEBBCCBB@@@AACBD?AA@=AA=@=@BBBBCCAA=@;;;;.;4;4;:DD;BBBAB;B@A@@@=A>>29999$9::;:79=@@@BBBBAAB=B<BCBCBC@CAAA;A;;;;BBCCABBAAB?BCC?BCBCBCGIACBBB@BCCC
@ATNG8:01461:00541
GATGTAGTGTCAGTGCGCGTCGTCCAGAAGATCCAGGAACTCTAGAAGAATTCAGATTTTTAACACGAGAGTATACGTAAAAAGAAGGTTTTACAAGACTCACGTTAACAATATTGCAGCAGTACGCACACAATCGAAGCGCAGTAAGGATGGCTAGTGTAACTAGCAAGAATACCACGAAAGCAAGAAAAAGAAGTACGCTATTAACTATTAACGTACCTGTCTCTTCCGAAACGAATGAGTACGAGAGAGCACACGTGTCTACCATCGTAATTGCGAAGTCT
+
/7799;@@@@@@666>655=<:885854.4///)/:1717789977133/73777>???A1<?CBBBCCBBB?><<::9999(9<977:;;188;6=>99925594:466-5:<6<;::AABBBBAAABBBB@B@@C???@??BBB=B>B@@=@ACCBBCF?@??:::?CC?A??490=9<.///)/<>==,6605/////55725398:87=588CCC@CC;;;CC@A>A@@5=00,00;;==@AAAAA@998><>>A?<9977177:;?A=A4;;@A?AAAA
@ATNG8:01461:00546
GATGGTAGCTCTGCTCTGACTCTCGTACTCATTCGTTTCGGAAGAGACAGGTACGTTAATAGTTAATAGCGTACTTCTTTTTCTTGCTTTCGTGGTTATTCTTGCTAGTTACACTAGCCATCCTTACTGCGCTTCGATTGTGTGCGTACTGCTGCAATATTGTTAACGTGAGTCTTGTAAAACCTTCTTTTTACGTTTACTCTCGTGTTAAAAATCTGAATTCTTCTAGAGTTCCTGATCTTCTGGGCTGCGCTGATATGCGCTACCATCGTAATTGCGAAGTCT
+
55-.(--7:9<<C>><<959@<<<;@><=?994;<=>4;;9@<@CCBCBC@DCBBB>@>ACBB@CABBBC996>>:=BAAA0@@=@@A@;A///)/)/<7;<7996<<>:@==ABBBB@BCD@DACCDCAAAD@BCCC@BBDBBBBBCBBBBBBBB@BAA=??9?;?>ABBBBBD=@ABBB9B@J>;<;<;*;AAAC=C;;;CCB;;;5;;;;*;;;;:6:?CC@BBBDDBC@C@BBBCCC=A?@A8@@A@@@@CCBBBCAAAJEE@@@@BBC=@6;;BB?BCCC
@ATNG8:01473:00532
GATGGTAGCGAGCGAGTGTGTATACCAGAAGATCAGGAACTCTAGAAGAATTCAGATTTTTTAACACGAGAGTAAACGTAAAAAGAAGGTTTTACAAGACTCACGTTAACAATATTGCAGCAGTACGCACACAATCGAAGCGCAGTAAGGATGGCTAGTGTAACTAGCAAGAATACCACGAAAGCAAGAAAAAAGAAGTACGCTATTAACTATTAACGTACCTTTCTCTTCCGAAACGAATGAGTACCTCTCAGACGCTCGTCCTACCATCGTAATTGCGAAGTCT
+
//77)//5;;555555;;9799///7;<;6<;5339-3-499887:487(-(---9<<<<=%616555=>>>==?4;;55999(5B4A4@BB7@@A<;;9?@CCAB>A7:9;@@@?BBBBD;;;@BBAAAAAB@@@A@@B;;;CA@A=B5:95.5====>>C;@@@BDC?@A<>>?8?>/00*///(//////#-2(....779=>483779:6:67<BCCBCC=CB@@>A?BBE>BBC@BAAACCC@CBBAAAA:::BBBBE@CAA=?9999:4::?=??;>@?A
@ATNG8:01446:00557
GATGGTAGGAGACACGTCGCACACGTACTCATTCGTTTCGGAATGAGACAGGTACGTTAATAGTTAATAGCGTACTTCTTTTTCTTGCTTTTCGTGGTATTCTTGCTAGTTACACTAGCCATCCTTACTGCGCTTCGATTGTGCGCGTACTGCTGCAATATTGTTAACGTGAGTCTTGTAAAACCTTCTTTTTACGTTTACTCTCGTGTTAAAAATCTGAATTCTTCTAGAGTTCCTGATCTTCTGGCGCGTATGTATGTCGCCTACCATCGTAATTGCGAAGTCT
+
9949.5<=7=CCBB=<<<<=<>CEBA==?===74494(4:5:.4344::;=8==<BB?C;??;94:6:BC=7779C:==@@@/>=8<7756&2;>>:@:;5;>:@<<=?@7;;@?@A@?;?BD<A<?>>::;;@=BBBB;=>>@??A@=>>@@==>A:===<??<?=>>>AA@@@A<@@@?>2>5:49>?@@/@A@@@8?AAA?CA>>>49999.9;;;A;A<AA<A@@@<><:>:>AAAAA;A>>:;;;===>>>>==A@@@;98849566;=7=38<AC<>>@@
@ATNG8:01453:00555
GATGGTAGAGTATGCATGTGTATCTCCAGAAGATCAGGAACTCTAGAAGAATTCAGATTTTTAACACGAGAGTAAACGTAAAAAGAAGGTTTTACAAGACTCGCGTTAACAATATTGCAGCAGTACGCACACAATCGAAGCGCAGTAAGGATGGCTAGTGTAACTAGCAAGAATACCACGAAAGCAAGAAAAAAGAAGTACGCTATTAACTATTAACGTACCTGTCTCTTCCGAAACGAATGAGTACATAGATATACGTATAGCTACCATCGTAATTGCGAAGTCT
+
----(--968:<///9//494444/-(---(---:<<9B@CCBBCCB?BCADADCC;::;;*;>CCCECBBACCD>B@ABCCC5AB=@;@?@5@A@>BBCCCCC==:>?@@>ACE@BBBABBBCDDBBBCBBB?ABBC?BABBA@>>8@=@::7:AAAAAAB@BBBBBB>BB>BAB686AA<7:771888889%/:35/./39??>=A<AAAA<B<@>BBB>BCCCCBD?C?AAA=BBC>BAAABBBCBB@??BABBAAAAAAA@>=:=>@BBB>B<A@AA?BB<;
@ATNG8:01484:00174
GATGGTAGTGTCAGTGCGCGTCGTCCAGAAGATCAGGAACTCTAGAAGAATTCAGATTTTAACATCGAGAGTAAACGTAAAAAGAAGGTTTTACAAGACTCACGTTAACAATATCGCAGCTGTACGCACACAATCGAAGCGCAGTAAGGATGGCTAGTGTAACTAGCAAGAATACCACGAAAGCAAGAAAAAGAAGTACGCTATTAACTATTAACGTACCTGTCTCTTCCGAAACGAATGAGTACTATAGACTATCTGAGACTACCATCGTAATTGCGAAGTC
+
555<7<<<@A=666<<<<A@B=;::9<<@9@B::9B;=6::7///:3883833333333&31776697333222'2899999'//(.(...&.35.567722222+2+281666667777783336...335399=>588=888//+/286;49==A>>9946566,,(**,***(,4455.555/58889*8726...895..-.388991715556607--,,,,(,(---'-3347666855555559:999;777>>>>>@<?966--)-)-622-3//
@ATNG8:01493:00178
TATGGTAGTGTCATATGTGAGTGTGTACTCATTCGTTTCGGAAGAGACAGGTACGTTAATAGTTAAATAGCGTACTTCTTTTCTTGTCTTTCTGTGGTATTCTTGCTAGTTACACTAGCCATCCTTACTGCGCTTCGATTGTGTGCGTACTGCTGCAATATTGTTAACGTGAGTCTTGTAAAACCTTCTTTTTACGTTTACTCTCGTGTTAAAAATCTGAATTCTTCTAGAGTTCCTGATCTTCTGGCTCTCGTAGACAGATACTACCATCGTAATTGCGAAGTCT
+
@ADD>@;;6>>CBBB@@?==<<<BBCBBBA@@6844;4<<8;6783::?=8;=:;;7749<<<199)9<@AB@?>A97555'293225:;.-----(-44225/58855<9?>>??>BB?BBB@GACCAA?AAA>BDDD@BABBCBBBCCCCCAA?@=@CC@BB?B@BBA@@BBAA>CABCC.;5;5;;CCC2CB;;;7;CCACCBBAA5;;;;*;CDBC@C@BB@BBCCBBA?B?CCCCBA>A>?<@BAB::;CCBBCCCCBGDCD?BBCBEC@C>A@@@=@CBB
@ATNG8:01502:00189
GATGGTAGCACGAGTCACTCATATCCAGAAGATCAGGAACTCTAGAAGAATTCAGATTTTTAACACTAGAGTAAACGTAAAAAGAAGGTTTTACAAGACTCACGTTAACAATATTGCAGCAGTACGCACACAATCGAAGCGCAGTAAGGATGGCTAGTGTAACTAGCAAGAATACCACGAAAGCAAGAAAAAGAAGTACGCTATTAACTATTAACGTACCTGTCTCTTCCGAAACGAATGAGTACGTGTGCGACGTGTCTCCTACCATCGTAATTGCGAAGTCT
+
555;9==>BB<<<;;56599;666<9==>25/77//)/3678///;6:8383///:;;;;+;8;BB8>=BB?=>7:/0/;;;+::27)555&5::7<<AA696;@<@?BB?BBC?ABBABBCCCBLCCC@@A@CCBC@AA@ADDAB?D@B@@?@CBCCBBB@AAABBB?BB????<??===4=;;5;@?@A/AB=A988=>=AA=B;??AA=B=>>BCB@BCBBC:999?BDD;BBC?AAABCCBBBB:88>?A=>=??>>:==A<:;;AAA>B?BBBB@BAAA
@ATNG8:01509:00169
GATGGTAGTGTGTCTCTGAGAGTAGTACTCATTCGTTTCGGAAGAGACAGGTACGTTAATAGTTAATAGCGTACTTCTTTTTCTTGCTTTCGTGGTGTTCTTGCTAGTTACACTAGCCATCCTTACTGCGCTTCGATTGTGTGCGTACTGCTGCAATATTGTTAACGTGAGTCTTGTAAAACCTTCTTTTACGTTTACTCTCGTGTTAAAAATCTGAATTCTTCTAGAGTTCCTGATCTTCTGGCTCTCGTAGACAGATACTACCATCGTAATTGCGAAGTCT
+
>>4905<=@CBCB<<<;::>??@ACC;:9BBB@BCCC=CC@C?BBBCDAA?BBBDE@C@DCCD?C@BBBCCCBBB@CCCCC1BA?A::94;BCC=AAC@CC@CCCCBFACBECDBBD@BBB?C@DBAAA@@A?ACBB?BBBBBBBBCBBBCBBBC?CCC>AA@C?BBB@@@@;;4;;;;;.;=@>BBCE<CFBBB;CBBCAACCCB@DCBB0@@AAA>A@CB@CBBECDC??>?BBCBB>AAB?BDA@ABBBCCCBBBCCCDCD@AAAAAB>B>BBBBAD@@?
@ATNG8:01492:00270
GATGGTAGGCGAGAGTGAGACGCAGTACTCATTCGTTTCGGAAGAGACAGGTACGTTAATAGTTAATAGCGTACTTCTTTTTCTTGCTTTCGTGGTATTCTTGCTAGTTACACTAGCCATCCTTACTGCGCTTCGATTGTGTGCGTACTGCTGCAATATTGTTAACGTGAGTCTTGTAAAACCTTCTTTTTACGTTTACTCTCGTGTTAAAAATCTGAATTCTTCTAGAGTTCCTGATCTTCTGGGTGCGCTACAGTCTCTCTACCATCGTAATTGCGAAGTCT
+
;;6=:?<B?B>C>??====C>?BBBABBBBBB?BCAA<AC=A?A@?BCBB?BBBBB@B?BBBC?C?BBBB@=>;A=A????.@@<A><>3<?8839=>:>?8=:;;==5;;==>>>>=AAA<A<AAA?===?<AAAA:>>>=>>@@@@@@@>===8::;<@@<@<@@@AA>>>@<>>=BA6A:=6:::::+:>=>?9>>=??@@>??<@@@@/@?@?@<@=AA;A;;>66648489?==A;><<<4///;99>BA=<<@AAA;;;5;///984838<>><@@C@
@ATNG8:01495:00283
GATGGTAGCTCTGCTCTGACTCTCGTACTCATTCGTTTCGGAAGAGACAGGTACGTTAATAGTTAATAGCGTACTTCTTTTTCTTGCTTTCGTGGTATTCTTGCTAGTTACACTAGCCATCCTTACTGCGCTTCGATTGTGTGCGTACTGCTGCAATATTTTAACGTGAGTCTTGTAAAACCTTCTTTTTACGTTTACTCTCGTGTTAAAAATCTGAATTCTTCTAGAGTTCCTGATCTTCTGGATATGAGTGACTCGTGCTACCATCGTAATTGCGAAGTC
+
444:7<;9;<@BBC=9:BBD@A@CB@@??=BC6=;;?8A@;@7;;@666;6;====;>05555.5054<<<==>>8::::8'8838349,4///)//:3996444889.54555=>>55545:.55599:==8==::5;5555<<:;588=83744:9<<<+40388789<43-3999:/;8=7;;;;;)8788:388>;88;<<<,/...$....605)2216666555375::8222058:272//8///79<;??:;;B??8=::87817-22992688
@ATNG8:01501:00295
GATGGTAGCTCGCTGATGATATCTCCAGAAGATCAGGAACTCTAGAAGAATTCAGATTTTTAACACGAGAGTAAACGTAAAAAGAAGGTTTTACAAGACTCACGTTAACAATATTGCAGCAGTACGCACACAATCGAAGCGCAGTAAGGATGGCTAGTGTAACTAGCAAGAATACCACGAAAGCAAGAAAAAAGAAGTACGCTATTAACTATTAACGTACCTGTCTCTTCCGAAACGAATGAGTACGAGAGAGCACACGTGTCTACCATCGTAATTGCGAAGTCT
+
9:5<8<@BCICCCBBBBBBBBBBAB@BCD@CCC@??<?=@AAAAAB@BC?C@AA@?@CDC3B=>>>=:8@888A7=<CCCCC5CC?C5<<<-;AB=9;9?>CCCC@B?BB?CCC?CCABBCCCCCBBDDCBB?BBBB>@ABA==>B?B@E??=@BBCBCCD?@AACBB?BC?BBB?A@888)5771:??@@@)=@7=///@=AAD<A:>>AD;>;>@BCB?BDA@@BA>A>ABE>CBB>>>>BBBCB>>@A:::@A@@@@@@A?<>:>:::@@=B<BBBC?B999
@ATNG8:01480:00319
GATGGTAGCGCACACATAGATACAGTACTCATTCGTTTCGGAAGAGACAGGTACGTTAATAGTTAATAGCGTACTTCTTTTCTTGTCTTTCTGTGGTATCTTGCTAGTTACACTAGCCATCCTTACTGCGCTTCGATTGTGTGCGTACTGCTGCAATATTGTTAACGTGAGTCTTGTAAAACCTTCTTTTACGTCTACTCTCGTGTTAAAATCTGAATTCTTCTAGAGTTCCTGATCTTCTGGGATGTGTGCGCAGTGCCTACCATCGTAATTGCGAAGTCT
+
@A@B:>699CCCCGCCBBBDCBBCB@@9:;==9>AAC=CC?=8665;:??7=9:45047;;BC?B?AB@?;;;<;-4488+8863//;;30///84//38<28:69<BACGDCCBBB@CCC>@=@BA@@B:98:BBB@CBCCCCBBCDCBCBBBC?BBB@CB?B>AABBBBDBD?A@BBB8A=@;;;;;.;@CCCDDFCCCBB;<;5;;;.;CA;<9;?BEADDCCC@@=@=ABBDCA;?000+0000@@B@@@BBBBB?B@A=@A@AA@=A=AAADADIBC
@ATNG8:01508:00304
GATGTAGCGCACACATAGATACAGTACTCATTCGTTTCGGAAGAGACAGGTACGTTAATAGTTAATAGCGTACTTCTTTTTCTTGCTTTCGTGGTATTCTTGCTAGTTACACTAGCCATCCTTACTGCGCTTCGATTGTGTGCGTACTGCTGCAATATTGTTAACGTGAGTCTTGTAAAACCTTCTTTTTACGTTTACTCTCGTGTTAAAAATCTGAATTCTTCTAGAGTTCCTGATCTTCTGGACGACGCGCACTGACACTACCATCGTAATTGCGAAGTCT
+
@@@CCCCF>AA<BBCAAABBBAA<@<<;==C8<CCC>CH?@6=9999==3:955;9B:ABCC=@=@BB;;;<<=-33888'8A;?8>>8746<7<<>:>B>@@CCCCBDCBBBBCC@CBB?B@CCBBAC@@<@CCC@CBBBBBBBCBCCCCBBB?B@?=?B@C@GBAA@CB@A=ACAAA.;8;<AHIJD2BCBCC?FCAACCCBBB?CCCC2BA@BB?B@CC?BBBBACC@D?BBCCBA>AAB?@B9:9AA@@CAABCCBBBBD?CBB@AA@C?CBID@CA;;
@ATNG8:01509:00333
GATGGTAGCTCTGCTCTGACTCTCGTACTCATTCGTTTCGGAAGAGACAGGTACGTTAATAGTTAATAGCGTACTTCTTTTTCTTGCTTTCGTGGTATTCTTGCTAGTTACACTAGCCATCCTTACTGCGCTTCGATTGTGTGCGTACTGCTGCAATATTGTTAACGTGAGTCTTGTAAAACCTTCTTTTTACGTTTACTCTCGTGTTAAAAATCTGAATTCTTCTAGAGTTCCTGATCTTCTGGGCTCTACGCTCGTCGCGCTACCATCGTAATTGCGAAGTCT
+
;;@C?CBBBBCC;96><<?@@C@956;98://+/::93:=8B:=ABDBBC>BB:557@8@A<B@D@@@>@5555>8<;<<<+557;;@@6<:0/)//;277,54455;7;====;;;9<<<:>:>?<@@@@F@BBBB?CCC@@A@@@CAAAAAAA?ABB?CB?A6::@@=@>59255559&9.9595999$9@===8?995;>5954.4444$444998;8::7;:99://+/69888-/+---9(---//:=656<>::433833-3:93440405;>>86669
@ATNG8:01517:00301
GATGGTAGACACGTGTGCTCTCTCGTACTCATTCGTTTCGGAATGAGACAGGTACGTTAATAGTTAATAGCGTACTTCTTTTTCTTGCTTTTCGTGGTATTCTTGCTAGTTACACTAGCCTATCCTTACTCGCGCTTCGATTGTGTGCGTACTGCTGCAATATTGTTAACGTGAGTCTTGTAAAACCTTCTTTTTACGTTTACTCTCGTGTTAAAATCTGAATTCTTACTAGAGTTCCTGAATCTTCTGGTACACTACATGTGCACCTACCATCGATAACCTCGAGTCCT
+
A>;;.5555:<9;665<9>99488999444885:433(/639)////889;5:::;9171333838396555559>;CDDDF.;;:95577+7666)..62884==;;;:3;>;;;=>?188==<A598/...-25(..772.22<8;7;897;:7775.775055.5.555666679499@BA2B7;7;=AAA/?@BBD7;;A=>>B@?>5:;:1;A?==:>=@?<A?@@>???::6;//).99498848;;555@<==@???@?<?AC==777=32-2029222--),
@ATNG8:01488:00395
GATGGTAGGTGCAGCATGAGTGTATCCAGAAGATCTGGAACTCTAGAAGAATTCAGATTTTTAACACGAGAGTAAACGTAAAAAGAAGGTTTTACAAGACTCACGTTTAACAATATTGCAGCAGTACGCACACAATCGAAGCGCAGTAAGGATGGCTAGTGTAACTAGCAAGAATACCACGAAAGCAGAAAAAAGAAGTACGCTATTAACTATTAACGTACCTGTCTCTTCCGAAACGAATGAGTACCTCTCAGACGCTCGTCCTACCATCGTAATTGCGAAGTCT
+
997<)//:5555566<<<=<<<5444.333289<566:@8<556<<<<AA?B?A@@@@@@@,A9A@A<<<=@>=904444444$4:395;>>2>@A<?@?;<<=999(36>>6B7713@@:;;BB<;;;9@ABBACBBB@A@?BB::9=A=B;;5;===A@BC?:97????FC<@@@00.;66.6-/-36666$22(----46667::5585727756;BB=BCA@ADC@C>;;;6;AA;?@A::9??B@BBCBBBBBBB???=>>><>==;;;6;>AAAA?AB::
@ATNG8:01493:00406
GATGGTAGAGTATCATGTGTATCTCCAGAAGATCAGGAACTCTAGAAGAATTCAGATTTTTAACACGAGAGTAAACGTAAAAAGAAGGTTTTACAAGACTCACGTTAACAATATTGCAGCAGTACGCACACAATCGAAGCGCAGTAAGGATGGCTAGTGTAACTAGCAAGAATACCACGAAAGCAAGAAAAAAGAAGTACGCTATTAACTATTAACGTACCTGTCTCTTCCGAAACGAATGAGTACGTGTGACGTACGTGAGCTACCATCGTAATTGCGAAGTCT
+
4444.5<<<<>>>;;;;:@:;:=;:.333-3:<>=B?A?CCEBB@@>@C@C?@A?::;:;*;>CBBBDCCCCCC>CBBAAAA0;;59<=<<.?@=9>CBBBCCBA?B@AA?A9879@@?@@CCDCCBCCCCC?AABC?BBBB@@AA<@=A::8:@BACCBB?BCEA@@>BA=A992::><<48874::8:99&6958/./99@BA=A<=???<?;?ABBB@BCBBCDC?B?CCE>BBB?BBBCBCCB??>BCDDCCCBBBCCCBBB?BBBCCD@B;>>DD@BB88
@ATNG8:01494:00425
GATGGTAGCTCTGCTCTGACTCTCGTACTCATTCGTTTCGGAAGAGACAGGTACGTTAATAGTTAATAGCGTACTTCTTTTTCTTGCTTTCGTGGTTATTCTTGCTAGTTACACTAGCCATCCTTACTGCGCTTCGATTGTGTGCGTACTGCTGCAATATTGTTAACGTGAGTCTTGTAAAACCTTCTTTTACGTTTACTCTCGTGTTAAAAATCTGAATTCTTCTAGAGTTCCTGATCTTCTGGGTGCGCTACAGTCTCTCTACCATCGTAATTGCGAAGTCT
+
;;5;45;::<BBB<@@>CBDBBBBBBBAAA>>9??A?<@@>@@CCHFDBB@BBBBB>B@BBDD@E@CCCCCCCDC?@?>>>0>A@DCDD=B000+0*0@:=@<;;:AABACDCCBCBB?BCC@C@LHCBBA@C>ABDC=A@BAA@@@CAAACAABC?CCA?CD?B?BBBBCCA@A9@::::.;5;=<;;<.9@@@C=CBBAAAEA?>=@@@@0@@@ACAC@CC@CBBCBBB?A?BBAAAE?B?AA<BBBBCCBBCCCCBBBBBCC@BBBBBB>A=ABBB>BBBA
@ATNG8:01513:00436
GATGGTAGCTCTGCTCTGACTCTCGTACTCATTCGTTTCGGAAGAGACAGGTACGTTAACAGTTAATAGCGTACTTCTTTTTCTTGCTTTCGTGGTATTCTTGCTAGTTACACTAGCCATCCTTACTGCGCTTCGATTGTGTGCGTACTGCTGCAATATTGTTAACGTGAGTCTTGTAAAACCTTCTTTTTACGTTTACTCTCGTGTTAAAAATCTGAATTCTTCTAGAGTTCCTGATCTTCTGGATATGAGTGACTCGTGCTACCATCGTAATTGCGAAGTCT
+
999>7;=??>@?BB?DD@@BBAA@CAAABB??<@CCD=BC?@>@CAAACC@BBCCC@C@BBBB?B@CCBBECCCC@CCCCD3CC?BBCC<?@AA8;6B=AA>A@@ACDACBBBCCCD@DBB?B@CDCBCCCD?CBCC@CBBABBBBBCDCAAACC@B??=?B@D@CACBBBBAA;@;;;;.;5;=<;;;;*;B;;;0:?A;::@A>>=?CCC1C::9D@C@CC@CBBBBAA?B@DCBCCC?CBC@DCCCDCCCCBBBBBBBACCB@B>??CC>A>AACE@C???
@ATNG8:01519:00428
GATGGTAGGAGACACGTCGCACACGTACTCATTCGTTTCGGAATGAGACAGGTACGTTAATTAAGTTAATAGACGTACTTCTTTTTCTTGCTTTTCGTGGTATTCTTGCTAGTTACACTAGCCATCCTTACTGCGCTTCGATTGTGTGCGTACTGCTGCAATATTGTTAACGTGAGTCTTGTAAAACCTTCTTTTTACGTTTACTCTCGTGTTAAAAATCTGAATTCTTCTAGAGTTCCTGATCTTCTGGCGCTCTGTCACGTCTGCTACCATCGTAATTGCGAAGTCT
+
@@?@8==B>BAB><<<=<666>=>>>?>;;:<8:8::38:383////966617:88837(-(-(-73838=4425522:269<<<*<>:777:9.8:66*..62674;:77;;5;9:9::9925??9@;<==5622838;=94585=::55566885337....3550507;;;;>>>?497888*81:4:::::*;?<=@067=///<=:>::@@@,>///@9@9@C;AABB???<A=?>>CBA;9884///899=A>?>A?@@@@@>>8<<<<<<9<;CCBB@B@@@
@ATNG8:01518:00492
GATGGTAGGACGAGCGTCTGAGAGGTACTCATTCGTTTCGGAAGAGACAGGTACGTTAATAGTTAATAGCGTACTTCTTTTTCTTGCTTTCGTGGTATTCTTGCTAGTTACACTAGCCATCCTTACTGCGCTTCGATTGTGTGCGTACTGCTGCAATATTGTTAACGTGAGTCTTGTAAACCTTCTTTTTACGTTTACTCTCGTGTTAAAAATCTGAATTCTTCTAGAGTTCCTGATCTTCTGGTGTCTGATCTGTATCACTACCATCGTAATTGCGAAGTCT
+
9944.59949;<;;;<<:</////5;6666<<5<;<<5==9=9=>BBBCC@CCBBB@C?BBBB@C?BCCBBAABA<@@A@@,;;6:?AG<BBBA?BDCAGKABBBCCC?BAEDCC@@>@BB=A=BBBABBBC?AACCAF@A@BBBBCBAABBBBB?C??>?C?C=A:;;AAC;;8;BDD=B?C?AACCC5CCBBB>B;;;AAA;;;?AABC3B;<;KACACC?BBB@@@B?B@CFFCBB?BCDAABABBABCBBBBBCBBCBBC@BCCBBB?B?AACC?BB;;
@ATNG8:01491:00534
GATGGTAGGCGACATACATACGCGCCAGAAGATCAGGAACTCTAGAAGAATTCAGATTTTTAACACGAGAGTAAACGTAAAAAGAAGGTTTTACAAGACTCACGTTAACAATATTGCAGCAGTACGCACACAATCGAAGCGCAGTAAGGATGGCTAGTGTAACTAGCAAGAATACCACGAAAGCAAGAAAAAAGAAGTACGCTATTAACTATTAACGTACCTGTCTCTTCCGAAACGAATGAGTACTGCTTCTCACTCTCGCCTACCATCGTAATTGCGAAGTCT
+
////)/7939096>===>>=:;;;;7;=>:;<9:>>*0+/7799;?8A;2;133455595'5;=@BBCCCCCCE@DC99999(9B<B2:;:6;CC@CBBACDCCC<?<?C@DBB=@@BBBCBBDDBBBDCCC?BBBD?BBBBA@AA=@?@9:8:CBBBDDB?ABBAAB?BD>@@@:><;=;3=<=9888888%/958///;;ACA=A;@@BD:>;>ACCC@BBCCCBB?B?@@?<@BB?BDCCCCCBBBB?ABBBBAA@BB>9>?A<@>@@CC@B?B@@@?AB@@
@ATNG8:01507:00538
GATGGTAGCTCTGCTCTGACTCTCGTACTCATTCGTTTCGGAAGAGACAGGTACGTTAATAGTTAATAGCGTACTTCTTTTTCTTGCTTTCGTGGTATTCTTGCTAGTTACACTAGCCATCCTTACTGCGCTTCGATTTGTGCGTACTGCTGCAATATTGTTAACGTGAGTCTTGTAAAACCTTCTTTTTACGTTTACTCTCGTGTTAAGAATCTGAATTCTTCTAGAGTTCCTGATCTTCTGGTATACACACTCGCTCGCTACCATCGTAATTGCGAAGTCT
+
9=4;8;==BCDCCCCCHAAABABA@AA@??AB?CCCC=BB@C?CBBBBBBACDDCC@C?BBBB@DADCCDEDDBB@CCCCC3CC@BBBC<@000+0/:6:@<???BBC@CCCCCCBC@CCD@C@FFBBAA@C>BBCCC<@@BBBBBBACBA????BBC@FIAC@CCBBB<;<@>A;<;<.;5;@;;;;;*<BBBC=BBC@A@BAAB?B@BB?BAAAC@CADC>BBBA@@A?B?BBBBBA?BCE?ABABBBBBBCB?>>=>>BBB?BBDC@@=@<A@BB>AA;:
@ATNG8:01507:00548
GATGGTAGCTCTGCTCTGACTCTCGTACTCATTCGTTTCGGAAGAGACAGGTACGTTAATAGTTAATAGCGTACTTCTTTTTCTTGCTTTCGTGGTATTCTTGCTAGTTACACTAGCCATCCTTACTGCGCTTCGATTGTGTGCGTACTGCTGCAATATTGTTAACGTGAGTCTTGTAAACTTCTTATTACGTTTACTCTCGTGTTAAAAATCTGAATTCTTCTAGAGTTCCTGATCTTCTGGATACACTCATGTGCACCTACCATCGTAATTGCGAAGTCT
+
994:.59<;<@CA<<@>==AA=>A>A@@CA>>9>@@@9@@?B?@@ADCCCACB@@@>@?ACEL@C@CBBBDDECC@@@@@?0@A?BCDH?C@BB:;:C@BB@@AAA@A=ABBBBCDC@BBB@CACCCC;=;L@DCCC?BBB@@@BBDBBBBBBBB?CBB?BB>A>AAAABBBCB=<000,008>A:?B>AACCC>CBBCCCB;:;<@?@@0@ABBB@D>BB?BAAAAAA?@?A@???@=ACB?BCC;;;DCC@@@A@BB@BBB?B:::BB@B8;=CD@CAB@
@ATNG8:01519:00530
GATGGTAGCTCTGCTCTGACTCTCGTACTCATTCGTTTCGGAAGAGACAGGTACGTTAATATGTTAATAGCGATAACTTCATTTTTCTTTGCTTTCGTGGTTATTCTTGCTAGTTACACTAGCCATCCTTACTGCGCTTCGATTGTGTGCGTACTGCTGCAATATTGTTAACGTGAGTCTTGTAAAAACCTTCTTTTTACGTTTACTCTCGTGTTAAAAATCTGAATTCTTCTAGAGTTCCTGATCTTCTGGGTGCGCTACAGTCTCTCTACCATCGTAATTGCGAAGTCT
+
99::6?9;5666>;;;>=555::::::<;===78544)4939.5555555.5<<<<7<5944594945//////;5::)//////$555)549905//:)/)/9)//)55<<>@<@CCCBDCE@BBB?@=@CA@@@@A=BBBC@CBBBB@AACB?@?AA@@;@AA;;:9<+00=099>>>7:44444$45:3::>>>+;;<==4:/0/79///5.5555$5;;=;;;7<<6;;;995B?B<BAC;;;;>;;;0;;;ADCA@A?;;:::9?AA?B:999>:@499@@<BBCB
@ATNG8:01519:00536
GATGGTAGGTGCAGCATGAGTGTATCCAGAAGATCAGGAACTCTAGAAGAATTCAGATTTTTAACACGAGAGTAAACGTAAAAAGAAGGTTTTACAAGACTCACGTTAACAATATTGCAGCAGTACGCACACAATCGAAGCGCAGTAAGGATGGCTAGTGTAACTAGCAAGAATACCACGAAAGCAAGAAAAAGAAGTACGCTATTAACTATTAACGTACCTGTCTCTTCCGAAACGAATGAGTACGATGAGAGAGCTCTCTCTACCATCGTAATTGCGAAGTCT
+
444=5;;=8;<;6666<=====<;5503995455<@?3;7:BBAABB?BC8:6;B@@@BBB2B?BEBBBBBCCCC>DFAAA@@1A?=A?AAB9BCB@@@@AB???B?B@BB?BBC@CB??ADCCCBCCCBBBB@BCCC@B??>A?984;?BBB?CCCCBBBB?BCCCBB?BB@BBB=@@@;;1<::488888(/96<///::>AB:>:>?AA:=:>ADAA=@B:;:BB?B>@@C>CCC@AAABBBBBBAAABBBBDD>>>>>>>@A<A;;;BB?B>BBBB=@@;:
@ATNG8:01501:00581
GATGGTAGTGATACAGATCAGACACCAGAAGATCAGGAACTCTAGAAGAATTCAAGATTTTTAACACGAGAGTAAACGTAAAAAGAAGGTTTTACAAGACTCACGTTAACAATATTGCAGCAGTACGCACACAATCGAAGCGCAGTAAGGATGGCTAGTGTAACTAGCAAGAATACCACGAAAGCAAGAAAAAGAAGTACGCTATTAACTATTAACGTACCTGTCTCTTCCGAAACGAATGAGTACGTGTGCGACGTGTCTCCTACCATCGTAATTGCGAAGTCT
+
??:A<@<BCCAA<==??B@BB<;5<544868;8/0/460666797848=4=4//*/58999)835>==>>A@>>>7:8;9>B>+?;==5>?>0AB@?C;:;BBBAB>@?BB@DGC?AAAABBCCCCCCCCCCC@CBBC=????????:@>B;;6:AA?AB??=?BA?@@?BB=???599@=;4;6707<<=>/>>:>888>?@??<?=>>>@=D=>>BBB?BAAABBB>B>AAA9@@@9??@@@AB:::A;;;BBB>>>AAA<ABC<AA>>BA>A?BBBB?DA@@
@ATNG8:01507:00598
GATGGTAGTCTCAGATAGTCTATAGTACTCATTCGTTTCGGAAGAGACAGGTACGTTAATAGTTAATAGTACGTACTTCATTTTTCTTGTCTTTCTGTGGTATTTCTTGCTAGTTACACTAGCCATCCTTACTGCGCTTCGATTGTGTACGTACTGCTGCAATATTGTTAACGTGAGTCTTGTAAAACCTTCTTTTTACGTTTACTCTCGTGTTAAAATCTGAATTCTTCTAGAGTTCCTGATCTTCTGGTCTACTACACTGTACTCTACCATCGTAATTGCGAAGTCT
+
9949.55:55:5666=<=@@@<;;;;@<::47-399<6>=9>15559444.444::795:=47-959:33//////93//////$//)3:777)37//60////(/8388888><A>CCCBBBACBC@C@CCBDBCCB?CDBB@BDD;;;CDBBCBBBBBB8AB@8=>7:5>>:9;:@9?;@?A@A2@:@<<;;;;$99:;;4=>94949955.555&59955269@A9696655A:>:>>@>@@79:A?@@@BBBCCGCBBBCCBBHCCACCBB@@<@5;;CB>BC@A
@ATNG8:01515:00554
GATGGTAGCATCATGCATATCTCACCAGAAGATCAGGAACTCTAGAAGAATTCAGATTTTTAACACGAGAGTAAACGTAAAAAGAAGGTTTTACAAGACTCACGTTAACAATATTGCAGCAGTACGCACACAATCGAAGCGCAGTAAGGATGGCTGTGTAACTAGCAAGAATACCACGAAAGCAAGAAAAAGAAGTACGCTATTAACTATTAACGTACCTGTCTCTTCCGAAACGAATGAGTACGTGTGCGACGTGTCTCCTACCATCGTCCGACTAAAGTCT
+
:;=<8<<<95559555=A?:?;;;;8<BB@BBCBAA?B6?@@BBBC?CB?D?AAA>>==8*86;;;:55;B;;;39:;;;;;*;@99:;==+<AA;AB@@EBBBB?A?AB@DCC9::ABBBCCCCCCDCCBB?BA@@@CAAAAAAB>A=B@?>@CDCCCC@???BBC@CC@AA@399<<<5::::89888(/;6;///==AAA<A=???@<?<>>BBB?BCCAABC;?;?@>9>=?9?@A???BBBAAA:88=@?@A888:;;::=:::??<??C@@A<A???
@ATNG8:01488:00615
GATGGTAGCGCATATCAGCGCAGCCCAGAAGATCAGGAACTCTAGAAGAATTCAGATTTTTTAACACGAGAGTAAACGTAAAAAGAAGGTTTTACAAGACTCACGTTAACAATATTGCAGCAGTACGCACACAATCGAAGCGCAGTAAGGATGGCTAGTGTAACTAGCAAGAATACCACGAAAGCAAGAAAAAGAAGTACGCTATTAACTATTAACGTACCTGTCTCTTCCGAAACGAATGAGTACAGAGAGTACGATATGTCTACATCGTAATTGCGAAGTCT
+
@@@B?BBBBDCCGCBBCCCCCB@@<4@:<5;;::::7;7;=B<BBB?BB>A=<=:99:::;#95@@@CCCCCCDC=B@@@@@@0@B>C<@@@9@BD?:;9?CCCBB?B?BC?BBB?BBBBBBCCCCCCCDCCC@BBBC?BAABBB@A>BBCCB=BCCCCCCC?AAA??@?BB>>><8<<<<<3==>99::::(6>8?788@@@@@<A<AAAB:=:=ADAA>ABBBABA>@>@CD>DCD>AAAABBBBBCBBAABBBB@ACCCB>>;;;@@AA<>68:@>;9::<
@ATNG8:01503:00616
GATGGTACGCTCGCTGGATGATATCTCCAGAAGATCAGGAACTCTAGAAGAATTCAGATTTTTAACACGAGAGTAAACGTAAAAAGAAGGTTTTACAAGACTCACGTTAACAATATTGCAGCAGTACGCACACAATCGAAGCGCAGTAAGGATGGCTAGTGTAACTAGCAAGAATACCACGAAAGCAAGAAAAAGAAGTACGCTATTAACTATTAACGTACCTGTCTCTTCCGAAAACGAATGAGTACTATAGACTATCTGAGACTACCATCGTAATTTGCGATGTCT
+
>>;<80///<;;;<55.599556>===;>>>9<<555;8=8;88888839949389798887'54;;9;9>><9<;4529=9==,=B=B299949BB?;;:A59455.57;;8<>>9=B@ABCCDCCDCCBCBC@CCBF>@<::....6:6@@?;:;>::>>C@@AABBB@BB?BBB?A@<;;/77517<>?A.>@;>:;;????@<@;?;;;5;5;=BBCADBBBAB@>@>:999-9:93:AABBBBBBCAAAAAA@BBBBDCCC9:59A:9:@2::*;?>:99DBB
@ATNG8:01506:00639
GATGGTAGGAGACACGTCGCACGTACTCATTCGTTTCGGAAGAGACAGGTACGTTAATAGTTAATAGCGTACTTCTTTTTCTTGCTTTTCGTGGTATTCTTGCTAGTTACACTAGCCATCCTTACTGCGCTTCGATTGTGTGCGTACTGCTGCAATATTGTTAACGTGAGTCTTGTAAAACCTTCTTTTTACGTTTACTCTCGTGTTAAAAATCTGAATTCTTCTAGAGTTCCTGATCTTCTGGGTCTACGCTCGTCGCGCTACCATCGTAATTGCGAAGTCT
+
;;;C:C9;;6>?>>=<<=<666999;565<5;555)55.5.545=<<;9==5547<23333-3289<::888?6?BBBC1BA?A8777'6><<9?@@;AD???@BAC?@@?>>>>>;>AA:>:888:::@E<@?AB=;;;@BB>>>>???;::?87557;<<A=???AA@@@?;?ABEF5=:=8===>>/>>@BB9>>??A@>>==1////(////=9@9??;@@@@???<@<A@B>=;7;>>>7>@>@A@;=>>>???D=<=A=@>@A@>5;5<<<<8?@?>
@ATNG8:01527:00612
GATGGTAGACATATCGTACCTCTGTACTCATTCGTTTTCGGAATGAGACAGGTACGTTAATAGTTAATAGCGTACTTCTTTTTCTTGCTTTTCGTGGTATTCTTGCTAGTTATCACTAGCCATCCTTACTCGCGCTTCGATTGTGTGCGTACTGCTGCAATATTGTTAACGTGAGTCTTGTAAAACCTTCTTTTTACGTTTACTCTCGTGTTAAAAATCTGAATTCTTCTAGAGTTCCTGATCTTCTGGATACACTCATGTGCACCTACCATCGTAATTGCGAAGTCT
+
@A==;@@??=?>>?===>@<==<<<==>;:85:////&/938)////66==8<:<;:6;.3338284::<99999B<BABBB/??<;88;;-;@@@<=>@<@B=B=:::;1/////.7;>;5...3.------378.559>655599>58676<<999;6855///(.688>@A>=>><>@?BB6@:>:=AAAA/AAAAA:A<=888779;3:::;+;?@??<?<?@<AAAA>><;?;>==>>A;?>>9>>>;;;>?==<>==?A;;9;55536774;-36;;599>D
@ATNG8:01543:00178
GATGGTAGTGTCGATATGAGAGTGTGTACTCATTCGTTTTGGTAAGAAGACAGGTACGGTTAATAGTTTAATAGACGTACTTCTTTTTCTTGTCTTTCTGTGGTATTCTTGCCTAGTTACACTAGCCATCCTTACTGCGCTTCGATTGTGTGCGTACTGCTGCAATATTGTTAACGTGAGTCTTGTAAAACCTTCTTTTTCTTTACTCTCGTGTTAAAAATCTGAATTCTTCTAGAGTTCCTGATCTTCTGGACAGAGTGTGCAGATACTACCATCGTAATTGCGAAGTCT
+
;?4;065;;;////:::<=BBB==>;;::855>:==;==/<4//)//)/99--(/7//)/39388/33(/)/7///67::<.43333$33-33399.7337<8;3/(/63//(/33;9>@A@===B?CBB@C@CDDC@AAB@BDDD@CBCBBCBBBBBCCBBBB@BCC@CC?B?BBBBBBCDC@BBBCC;C@C@CCCCD0:9:6;DBBBBBBBC@EDEE5D;;;C@B?BCACCCAABC?C?CCCCBD?BBB@BBBBDBBBCBBBBAAABBBB>BBBBCC?B?==>B@CC<<
@ATNG8:01569:00156
GATGGTAGCATCATGCATATCTCACCAGAAGATCAGGAACTCTAGAAGAATTCAGATTTTTAACACGAGAGTAAACGTAAAAAGAAGGTTTTACAAGACTCACGTTAACAATATTGCAGCAGTACGCACACAATCGAAGCGCAGTAAGGATGGCTAGTGTAACTAGCAAGAATACCACGAAAGCAAGAAAAAGAAGTACGCTATTAACTATTAACGTACCTGTCTCTTCCGAAACGAATGAGTACGAGAGTCAGAGCAGAGCTACCATCGTAATTGCGAAGTCT
+
=>:>5;;?>BCCC?;;@>>:>>:BB>BBC=?@?993281799333;6::8C???882888*9655599887722'2999999,99499?=>7?@D?9:6=<@@BB?B?BB@BCC?BBBBCDCCCCCCCDBBB@BBCC=?>A?@?BB?B?C@A>ADDDCCCB?BAABBA@CC?BBB>A@A>>1:8818::::+7:6:///==BAA;A=AA>>;>=ABCBB>BFBBBCB<A>ACB>BCD?BA@CCCBBCB@@@BBDB@>>>=<;@>>:>>>>@><@9AAAA=A@@?
@ATNG8:01538:00238
GATGGTAGAGAGAGCTCTCTCATCGTACTCATTCGTTTCGGAAGAGACAGGTTACGTTAATAGTTAATAGCGTACTTCTTTTTCTTGCTTTCGTGGTATTTCTTGCTTAGTTACACTAGCCATTCCTTACTGCGCTTCGATTGTGTGCGTACTGCTGCAATATTGTTAACGTGAGTCTTGTAAAACCTTCTTTTTACGTTTACTCTCGTGATTAAAAATCTTGAATTCTTCTAGAAGTTCCTGATCTTCTGGATATGAGTGACTCGTGCTACCATCGTAATTGCGAAGTCT
+
<<<=8<<=BCACAA>955:;;:;<CBBCBBCC?AACC>CC?B=AA?;;::)0)/6663837778394:?@AC==;;287888)2239222'278;4<222'25-225276627;?==<772//).3939;??:8:=;?>A@69:<<:<=?==>>CAAAB7;::8<>:?=@??@@@@@@:>7776-7)/)/7999+:;799-776///9969:08722$278377262,,(,,,,50573:488::;=4555379999B>>>@BA??=AAA>>:>>>>>>;?8=<>>:>>>>
@ATNG8:01568:00247
GATGGTAGGCGACATACATACGCGCCAGAAGATCAGGAACTCTAGAAGAATTCAGATTTTTTAACACGAGAGTAAACGTAAAAAGAAGGTTTTACAAGACTCACGTTAACAATATTGCAGCAGTACGCACACAATCGAAGCGCAGTAAGGATGGCTAGTGTAACTAGCAAGAATACCACGAAAGCAAGAAAAAAGAAGTACGCTATTAACTATTAACGTACCTGTCTCTTCCGAAACGAATGAGTACCTCTCAGACGCTCGTCCTACCATCGTAATTGCGAAGTCT
+
;?;=8=BB?=<=>>===??C<ABAA?ACC@CBAAAA<@;@A@AAAB???:?;99:;;;;;;$;;ABDCCCECBBB>BB@@@AA1BB@D<@@@9@AB@AA@ADCCCCAC?BB?BBB<@@BBCBBBCBBEECDCC?CC@@>@998BBBB>CBBCB?BBBBCDCB?BBBBBB?BC>>>>>@??@?8==:4::::::&7<+////;;AED;?<=<;;1:488;@A@A;;;<BB=@<@@@8>?@;@??????<?ABCBBBBB@@A@>>:>>;39///A@<A<A@@@<;::A
@ATNG8:01575:00230
GATGGTAGGACGAGCGTCTGAGAGGTACTCATTCGTTTCGGAAGAGACAGGTACGTTAATAGTTAATAGCGTACTTCTTTTTCTTGCTTTCGTGGTATTCTTGCTAGTTACACTAGCCATCCTTACTGCGCTTCGATTGTGTGCGTACTGCTGCAATATTGTTAACGTGAGTCTTGTAAAACCTTCTTTTTACGTTTACTCTCGTGTCAAAAATCTGAATTCTTCTAGAGTTCCTGATCTTCTGGGCAGACTCTCACACGCCTACCATCGTAATTGCGAAGTCT
+
595=7;;@7@;@666<<?<==>?CAFBCBBCD@CBBB>BC@DABCBCCFF@EDCCB@C@CBBA?C?CCCCCCCCD=;:::9):?;@ABB=BBBB?BBC?BA?A@CCCJ@CBBBCBBB@DAB?B@CCBBA@@C@CCCC?CCCB@??BBABBBABBB@CBA?BC@B?BABAABB@@;?;;;;.:5;=;;;;;*;BBBC>CAAABBCCCCCDDGD5DACCC@CABD@CCBBBBB?B?CCCCCC8?79:,;AA@@@EMCCABBCC@CCC?BBCDCB?B>ABBE?CAA@
@ATNG8:01540:00294
GATGGTAGCGAGCGAGTGTGTATACCAGAAGATCAGGAACTCTAGAAGAATTCAGATTTTTACACGAGAGTAAACGTAAAAAGAAGGTTTTACAAGACTCACGTTAACAATATTGCAGCAGTACGCACACAATCGAAGCGCAGTAAGGATGGCTAGTGTAACTAGCAAGAATACCACGAAAGCAAGAAAAAGAAGTACGCTATTAACTATTAACGTACCTGTCTCTTCCGAAACGAATGAGTACGATGAGATCTCGTGTGCTACCATCGTAATTGCGAAGTCT
+
999:7<<?=><><;;;<666BB966:==<7;;<333-3-377888=6<;9?=@>A@@A@A0ABCHCBBBB@@@8@B;<;;;(;;;:5955&5?;85<;BBBADG>A>AC@DCC=AABBCABBDCCCCCBBB@CCBD>??A@@ABB?B?B:97;BAABBBB@BBBBBB?AA>AAA9?;;::5;0/)/999:,8:4>688?>@BB<C:>?@D<A<AACCC@CB@?>@@;?<?DD>BAB>AAAAACCCBAABBBB>>>@<<:::@BA;==AAA@:@;BBBB@BA@@
@ATNG8:01529:00304
GATGGTAGGACGAGCGTCTGAGAGGTACTCATTCGTTTCGGAAGAGACAGGTACGTTAATAGTTAATAGCGTACTTCTTTTTCTTGCTTTCGTGGTATTCTTGCTAGTTACACTAGCCATCCTTACTGCGCTTCGATTTGTGCGTACTGCTGCAATATTGTTAACGTGAGTCTTGTAAAACCTTCTTTTTACGTTTACTCTCGTGTTAAAAATCTGAATTCTTCTAGAGTTCCTGATCTTCTGGATATGAGTGACTCGTGCTACCATCGTAATTGCGAAGTCT
+
9;5;9=BC>BACCB=<=@@@?@DGADCDCBBB?C;;;9;D?CABCBCEHIFCBB:;8;>ACAA=A=@BCDBBAAB=@@AAA0A@8;;CC>BBBD@BCGBHH?AA@BBCACCDCCCBC@BBB?B?CCCC:;;D@CCCCC>CCBB;;;CCDBBBBC@CCD@CC@B?CB@A@@BBB?BBBBB7A?A>BBBBB2BCGEK@CCFBBBC@@?5;;;;*;;;;C@C@CC@@@@AA@@?A>ACCCBB?AAB>BCAABBBBB@@@A@@???>?<?AA@AA>B?@??C=@A::
@ATNG8:01532:00341
GATGGTAGGCACTGCGCACACATCCCAGAAGATCAGGAACTCTAGAAGAATTCAGAATTTTTAACACGAGAGTAAACGTAAAAAGAAGGTTTTACAAGAACTCACGTTAACAATATTGCAGCAGTACGCACACTATCGAAGCGCAGTAAGGATGGCTAGTGTAACTAGCAAGAATACCACGAAAGCAAGAAAAAGAAGTACGCTATTAACTATTAACGTACCTGTCTCTTCCGAAACGAATGAGTACGTGTGACGTACGTGAGCTACCATCGTAATTGCGAAGTCT
+
665<7:59.555555=666=>==@@7><<7;;;=<<9=9<<<///;6//+/)3333,3999);488:;:::333;/3355555$55.59>>>2<:::00)/;787//)/3996;9;8;<??ABBCCBCCCBBDDBBBAC9::;:???C?A?B@@=@B??@BCC?CCCCBC?CC?BBB@?66=>1///(/::;;,8>6>688=::9=:>8>>>?=B=;;ABD?CC@@@BA>A?AAA<ABB;9::@@B@9::?>CCCCFBBBCAAABDC@@??BCB?A<BB@@=A===
@ATNG8:01538:00346
GATGTAGTGTCAGTGCGCGTCGTCCAGAAGATCAGGAACTCTAGAAGAATTCAAGATTTTTAACACGAGAGTAAACGTAAAAAGAGGTTTTACAAGACTCACGTTAACAATATTGCAGCAGTACGCACACAATCGAAGCGCAGTAAGGATGGCTAGTGTAACTAGCAAGAATACCACGAAAGCAAGAAATAGAAGTACGCTATTAACTATTAACGTACCTGTCTCTTCCGAAACGATGAGTACTATAGACTATCTGAGACTACCATCGTAATTGCGAAGTCT
+
99:555::<AAA;==@@A;55:<<7;@=8=<555<592666///6065370//(/88:;;+858:588::9999/99@====,9999?AA9ACC@CCBBBBAAA>A=AB@BBB@CBAABBBAAA@@C;;;B?BC@@=A::9BBCD?C:;;@=@ABBA@?B?AAAEBB@BB?????=<=<@,///-/>@6@;;;:=@?A@@DCC@C?BBCC?C?CCDCC?CCCB???@B?AAA;A::9@A???BB@?>>?888;@@A@@@@0009>;;?AB=A>BBBB@CB@@
@ATNG8:01542:00326
GATGGTAGCTATACGTATATCTATGTACTCATTCGTTTCGGAAGAGACAGGTACGTTAATAGTTAATAGCGTACTTCTTTTTCTTGCTTTCGTGGTATTCTTGCTAGTTACACTAGCCATCCTTACTGCGCTTCGATTGTGTGCGTACTGCTGCAATATTGTTAACGTGAGTCTTGTAAAACCTTCTTTTTACGTTTACTCTCGTGTTAAAAATCTGAATTCTTCTAGAGTTCCTGATCTTCTGGACGACGCGCACTGACACTACCATCGTAATTGCGAAGTCT
+
AA@@;@>BCB=CCBBACBCBBFCA@@A@@@@@=ACCB=BA=A>AAACBBB?BBBBB?B>AABF@C?BBBBBBB@>;66666+8;;BBBC;?BBB<???<;?:>:;;==;@>>>=>BB=@>>:>;>A@658>@=@@@A<@@@@?===>??BB@???;=>>=DD;@;@A@@@AAAA<A????5>:><>>AAA.AA9990567///999<3::::+:===A<@<>>;>@A@>>=<A<AA?>>>:@AA;A>>>@AA<<>556988:=7849<<=@@:>:===@<@B@@
@ATNG8:01573:00328
GATGGTAGTATATCGCGTCGCTATCCAGAAGATCAGGAACTCTAGAAGAATTCAGATTTTTTAACACGAGAGTAAACGTAAAAAAGAAGGTTTTACAAGACTCACGTTAACAATATTGCAGCAGTACGCACACAATCGAAGCGCAGTAAGGATGGCTAGTGTAACTAGCAAGAATACCACGAAAAGCAGAAAAAAGAAGTACGCTATTAACTATTAACGTACCTGTCTCTTCCGAAACGAATGAGTACATAGATATACGTATAGCTACCATCGTAATTGCGAAGTCT
+
-6893<=966<<=655994444:8<389925AC:;91940>:///847:6:5/////////#/3///888;:887.78455555#5<7<:?AG2>;;6655;==>>A9?=>B9?AB?AAAABFCCCBBBDDBBB?AB995:?A@CCBB?B@CBB?DCCCBCDC?ABACCC@AA=@A@9=7////)////>>@>>&=;4>///;9DA@:<:;>BD7;7;@CCD@ECBBA@@496:?>;@AA=AAA@AAABBCBA@>>;;:==>=::;//)/66889/6.2588/5555
@ATNG8:01544:00394
GATGGTAGCTCTGCTCTGACTCTCGTACTCATTCGTTTCGGAAGAGACAGGTACGTTAATAGTTAATAGCGTACTTCTTTTTCTTGCTTTCGTGGTATTCTTGCTAGTTACACTAGCCATCCTTACTGCGCTTCGATTGTGTGCGTACTGCTGCAATATTGTTAACGTGAGTCTTGTAAAACCTTCTTTTTACGTTTACTCTCGTGTTATAAATCTGAATTCTTCTAGAGTTCCTGATCTTCTGGCGCGTATGTATGTCGCCTACCATCGTAATTGCGAAGTCT
+
@@?A<@BBCB>BBACBCBBBCBBBBCBBAB??>>CGE=BA?B?CCCCCCCABBBCC@C@BBBB@E@BBDCBCCBB@CCCCB2BB@BBCC=CBBB?BAC@CG@CCCCCC@BBBFEE9:;:BC@C?CCCCBBBB<AABB@CBBBCBBBCCBBABBBB>BBB>BB>B?BBAABCCBA=B;;;:.;5;=;;;;;*;BBCC?HCBCCBCA@@?BABB?B@AADAD@CC>ABBBA@A>A?BBDCBB?BBB=AB@::;BBACBBBBBG@BBB?BBBCBB?B?CCCC@C???
@ATNG8:01551:00356
GATGGTAGGTAGGCACATGAGTGTATCCAGAAGATCAGGAACTCTAGAAGAATTCAGATTTTTTAACACGAGAGTAAACGTAAAAAGAAGGTTTTACAAGACTCACGTTAACAATATTGCAGCAGTACGCACACAATCGAAGCGCAGTAAGGATGGCTAGTGTAACTAGCAAGAATACCACGAAAGCAAGAAAAAAGAAGTACGCTATTAACTATTAACGTACCTGTCTCTTCCGAAACGAATGAGTACCTCTCAGACGCTCGTCCTACCATCGTAATTGCGAAGTCT
+
99670--73---(///5;;;<55555<7999498;=><;>:>>DDE:::;C<@=@;;;;;;;;$9<@<;@;;:<===8=>C>>@@+<?7?7?@?8@BC@C??>BAAAC?B>BB?AAA?@A>>BBCIEEBBBBBBA>AA@C=99:?:99@<B>BCC@CBBBBC?><?BBABB?AA9>?=398<>>4;;:1:<<;<<'8;69/./57A@><><>??@<@<>>BCC?BCAAA@@<@?AAA<ADC=@?BBCCC?BCCBBBBAA@=;///9:::9=>>=<;5;5;;>@=@:99
@ATNG8:01561:00379
GATGGTAGTGCGTGAGAGAGAGACCCAGAAGATCAGGAACTCTAGAAGAATTCAGATTTTTAACACGAGAGTAAACGTAAAAAGAAGGTTTTACAAGACTCACGTTAACAATATTGCAGCAGTGCGCACACAATCGAAGCGCAGTAAGGATGGCTAGTGTAACTAGCAAGAATACCACGAAAGCAAGAAAAAGAAGTACGCTATTAACTATTAACGTACCTGTCTCTTCCGAAACGAATGAGTACACACTCTCATATGACACTACCATCGATTCGAGGAAGTCT
+
BCBB>BDCDFCGCCCBBBCCCB???>@ED@DDDBAA>A>AABBCCC?CB>A?BBBCCCCC+:5>><?>BB@???9?@BBBBB5BA>B5:99&5<<9;@<;>CB=B?B@BB?BBB?BBBBBCCCCECCFCCCC@CDBB@BBBBBBBB>C@BBB?BBAACCCC?BBBAAB@CC=A@@;@AA==4;::4::::;+:>:@888@@FA@<@:>>AA<><>@CAA?BCBCBBB=?>?DD@BAB?CCBBBBCCBBBB??@??AACBBBB@@??BBBBAB?BDBB>A?B<::
@ATNG8:01534:00404
GATGGTAGCTATACGTATATCTATGTACTCATTCGTTTCGGAAGAGACAGGTACGTTAATAGTTAATAGCGTACTTCTTTTTCTTGCTTTCGTGGTTATTCTTGCTAGTTACACTAGCCATCCTTACTGCGCTTCGATTGTGTGCGTACTGCTGCAATATTGTTAACGTGAGTCTTGTAAAACCTTCTTTTTACGTTTACTCTCGTGTTAAAAATCTGAATTCTTCTAGAGTTCCTGATCTTCTGGACAGAGTGTGCAGATACTACCATCGTAATTGCGAAGTCT
+
:;45.59::9;;;;;=<<=<>>>55543544;6<8><6888<:444<<;?8?:BBB6@6@;>>2<28;>=8>85628>BBA.7749568)2:88).(--(-2,3...55/787899>><8:8:>5<9<///583<><=7>>;A;;7;;;;><;9;>55526:@9?9<<=A?;<;D;>8989-8*/+/:>>@,=<=@@6AA?==>@@@B=>>=>,=///@9@9AA<AAC=>>A;A<??@AAA<@>><?B;==A@@@AAA@??A@@@A=A;<;@@<@=B@@?<?>>>
@ATNG8:01536:00405
GATGGTAGGCGAGAGTGAGACGCAGTACTCATTCGTTTCGGAAGAGACAGGTACGCTAATAGTTAATAGCGTACTTCTTTTTCTTGCTTTCGTGGTATTCTTGCTAGTTACACTAGCCATCCTTACTGCGCTTCGATTGTGTGCGTACTGCTGCAATATTGTTAACGTGAGTCTTGTAAAACCTTCTTTTTACGTTTACTCTCGTGTTAAAAATCTGAATTCTTCTAGAGTTCCTGATCTTCTGGGTGCGCTACAGTCTCTCTACCATCGTAATTGCGAAGTCT
+
;;6=8<<@:=<<9///7/////494449>::;2:?A=9?A;?<?>?AA??<>ABCC@@6?=>?0814@A9A>;=A======.=>::655,2>>>086949>:>887BB398==A@>>:>A@:>:=??::;;B=@@@D7;:>>??@AAA@??;77<7///9=@9=9AAACA@AAD;@???>/<6;6;<<<=/>BAAD9A@@@@@><==<;;;;,;///@696>A<AAAAAAA<A<A@@@@>:97770///99;A>>@@AAD<<;<=59566996>49=??=>>>>
@ATNG8:01547:00420
GATGGTAGTGTGGTGCTCTGAGAGTAGTACTCATTCGTTTCGGAAGAGACAGGTACGTTAATAGTTAATAGCGTACTTCTTTTTCTTGCTTTCGTGGTATTCTTGCTAGTTACACTAGCCATCCTTACTGCGCTTCGATTGTGTGCGTACTGCTGCAATATTGTTAACGTGAGTCTTGTAAAACCTTCTTTTTACGTTTACTCTCGTGTTAAAAATCTGAATTCTTCTAGAGTTCCTGATCTTCTGGAGATACACATGATACTCTACCATCGTAATTGCGAAGTCT
+
4449499998-.(------/444;955=B>??BA<A@@@;AB?B?BDCBBBB?BDBA@?@@CBBB@C@@@ABCDBBB?BBCCC3BB?AAAA?@>>>00/<8<@@:;;BBC@CCCBBBBB?C;;:;@BBBCBAAA=A@BB?BAAA@@CBCBBBBBAAC@AAA?AA>A?AABBBCCCC>A;;;;.;5;>;;;;;*;@?@C:;;CBCDGCBB=@B@A0@AACB@B?BB@BAAA@;;7;@CAAB::8;AA?BCCCBCBBBCBCBBCBBBBB?BA????9>4;;BB>BBBC
@ATNG8:01561:00428
GATGGTAGCACGACACGACGATGTGTACTCATTCGTTTCGGAAGAGACAGGTACGTTAATAGTTAATAGCGTACTTCTTTTTCTTGCTTTCGTTGGTATTTCTTGCTTAGTTACACTAGCCATCCTTACTGCGCTTCGATTGTGTGCGTACTGCTGCAATATTGTTAACGTGAGTCTTGTAAAACCTTCTTTTTACGTTTACTCTCGTGTTAAAATCTTGAATTCTTCTAGAAGTCCTGATCTTCTGGTCTAACACTGTACTCTACCATCGTAATTGCGAAGTCT
+
9949.5:99;;>>><==<<<<566999<;;?C@BBCD=AA=A?@>:@;<<8<::<>784:;;<6:6<=F?>=8./-.999;)587=876'2334;383//(.323/.).6627;8865889===9><@AA?878@<>?>A6;;=:::;<;;;?>=99=5///7=>595>@@@>>>??;;;;AA2=4:488988(8=@@B8=>=;;:<=<<0888)69=:@F=B;??<:7=33-33606=???@8;;A=A@??;?AAAAAAACAAAA:@AA>CC;C6::??:>@??
@ATNG8:01576:00421
GATGGTAGCACGAGTCACTCATATCCAGAAGATCAGGAACTCTAGAAGAATTCAAGATTTTTAACACGAGAGTAAACGTAAAAGAAGGTTTACAAGACTCACGTTAACAATATTGCAGCAGTACGCACACAATCGAAGCGCAGTAAGGATGGCTAGTGTAACTAGCAAGAATACCACGAAAAGCAAGAAAAATAAGTACGCTATTAAACTATTAAACGTACCTGTCTCTTCCGAAACGAATGAGTACTGCGTCTCACTCTCGCCTACCATCGTAATTGCGAAGTCT
+
4:45.59;;<=>;666===<;6659499949;==<A:A:>CB@@?@;<;:;*00)//////$/4:=>===<;<;?8??@@CC7@@4;4;;09BD?A;99??>AC6:88?>ABE?AB87:BBCAAADCBCBC@A=<<-......0<8>;@BB?B??:=BBD@999B??=?>;=971775252&255055555(5=47225575//)/.'../5(/.'2994545<<;9//+/+/:;28::::>><@AABBBBBBBC?@@CCCCC@CCC@B??@BB>A>B@@A@C;<:
@ATNG8:01538:00498
GATGGTAGGTGCAGCATGAGTGTATCCAGAAGATCAGGAACTCTAGAAGAGTTCAGATTTTTAACACGAGAGTAAACGTAAAAAGAAGGTTTTACAAGACTCACGTTAACAATATTGCAGCAGTACGCACACAATCGAAGCGCAGTAAGGATGGCTAGTGTAACTAGCAAGAATACCACGAAAGCAAGAAAAAGAAGTACGCTATTAACTATTAACGTACCTGTCTCTTCCGAAACGAATGAGTACGAGAGTCAGAGCAGAGCTACCATCGTAATTGCGAAGTCT
+
88-.,/:;89?;66;>;;;@BA:95@8<<=9==>==B?D<A:;:?>@=BBBB@BCC;;;;;(55:@@=BACC@@@;@AADBBB1?@=@?CCA5837.388<@BABB?A>??<?@C=AABBBADBBBBBBBBBB?BBBC@@<<9;<6619?BBB?BBCB???A<@@???@=@@;:9917/9::.6//)/////(-928./.557=A=?:?AAA<><>?CCC@CCCBCCD?B=ADD=BBB>@@A???AAA@?99:@B@???B???ABC@>>>A@?9=:CCCCAFC;;
@ATNG8:01543:00459
GATGGTAGTGTCATATGAGAGTGTGTACTCATTCGTTTCGGTAAGAGACAGGTACGTTAATAGTTAATAGCGTACTTCTTTTTCTTGTCTTTCTGTGGTATTCTTGCTAGTTACACTAGCCATCCTTACTGCGCTTCGATTGTGTGCGTACTGCTGCAATATTGTTAACGTGAGTCTTGTAAAACCTTCTTTTACGTTTACTCTCGTGTTAAAAATCTGAATTCTTCTAGAGTTCCTGATCTTCTGGTATGACTAGTGTACTACTACCATCGTAATTGCGAAGTCT
+
994505<<DBCBC@;;;;=@A?@AA985>::>:666>4::.55.5559977289///680---/)/278:44588:537333$3:2778<<)733;;18:=488743255;6;666B<AA@BBB?B>BBCA@@BB?AADE@B@AACAAABABBBBBBB?BBB>AC>@<?C@@ACCBB=C<;<<.;2;9;:;;.9@?>A;@@B@@AB;::4:999(9AABC@FIHHAECCBB@@=@@AAACBB?B@@<@BBBCBBBBCCIDCBBBCDD@BBCCBB@B>AAAA;@?::
@ATNG8:01550:00456
GTTGGTAGTGTCATATGAGAGTGTGTACTCATTCGTTTCGGAAGAGACAGGTACGTTAATAGTTAATAGCGTACTTCTTTTCTTGCTTTCGTGGTATTCTTGCTAGTTACACTAGCCATCCTTACTGCGCTTCGATTGTGTGCGTACTGCTGCAATATTGTTAACGTGAGTCTTGTAAAACCTTCTTTTTTACGTTTACTCTCGTGTTAAAAATCTGAATTCTTCTAGAGTTCCTGATCTTCTGGAGATACACATGATACTCTACCATCGTAATTGCGAAGTCT
+
AA<B8=B;;;@<<>CCCBCBBCCGFB?@@BCB@CCAA9AC@C?BBBBCCCACCCCC@CADCBC?C@CCBCBCCDB::::;-9?:?>AB;BA@@=ACF?CC@CBBCCD?CEFDCCBB?BDC@D?CCCCCCCC@CCCC@CAAAC@@@DCCCCAAAC?CBB?BB@A=@@:;:AB@@<@A@@A6;5;=@@@@@@'AABAD>BBB@@ABBA@?BBBB5BBBCC@CADD?BBCCBBB?C@AABBBC>AAC@BBBCCCDCCCCCCCCAAAAA>BBBBBB>A>AACC?BBBB
@ATNG8:01566:00483
GATGGTAGCTCTGCTCTGACTCTCGTACTCATTCGTTTCGGAAGAGACAGGTACGTTAATAGTTAATAGCGTACTTCTTTTTCTTGCTTTCTGTGGTTATTCTTGCTAGTTACACTAGCCATCCTTACTGCGCTTCGATTGTGTGCGTACTGCTGCAATATTGTTAACGTGAGTCTTGTAAAACCTTCTTTTTACGTTTACTCTCGTGTTAAAATCTGAATTCTTCTAGAGTTCCTGATCTTCTGGGCTGCGCTGATATGCGCTACCATCGTAATTGCGAAGTCT
+
4444.55;<=>>;;;;;555::<<<:::=?982;8:<5<<;@<=BBCCBB?B===?9<8@=<@9@=@<>@99::;7;>>>>)54.43/0(/----(-(-837;64338895<<599>==9=CC@CACCAABA@B?CDBB:;;BBBAA@C;;;CAAAC=A@C>AA=A;??;;:@@@B=@@DDC6;4;<;;;;;*;@@AC;<000000009=@;@0@==9916?DD=BB:9:@@:><?@?@AB>A:;;0;;;;<<BBBCCCCCCAABB=@@@A;;7;6;;BB?BCBC
@ATNG8:01568:00498
GATGGTAGTGCGTGAGAGAGAGACCCTGAAGATCAGGAACTCTAGAAGAATTCAGATTTTTAGCACGAGAGTAAACGTAAAAAGAAGGTTTTACAAGACTCACGTTAACAATATTGCAGCAGTACGCACACAATCGAAGCGCAGTAAGGATGGCTAGTGTAACTAGCAAGAATACCACGAAAGCAGAAAAAGAAGTACGCTATTAACTATTAACGTACCTGTCTCTTCCGAAACGAATGAGTACCGAGAGTCAGAGCAGAGCTACATCGTTCGGTCAGAGTCT
+
@@AC;>CFBB<<;>?BBBCCCDDCC>CCD@CABBAB>@=@CB995:88=.7,7>445555$5<;;<<@<;666<1::44499$4<5:.333&3887=>888=8;;;=:CC=??B?AAAABABBBA??@FBBB?CBBB@A@ABAAAA?A?B??;?A>??BCC?AA?BCB<;:7;===B>:::+////9:==,66-3...559>@:>9>@@@<@<>=ACC@CCC@@AB?B>BBC<B@A<@?@AAAD?BBB?????AAA@??????AE?>>>>5;:5;;888=>88
@ATNG8:01547:00526
GATGGTAGCGCACACATAGATACAGTACTCATTCGTTTCGGTAAGAGACAGGTACGTTAATAGTTAATAGCGTACTTCTTTTCTTGTCTTTCTGTGGTATTCTTGCTAGTTACACTAGCCATCCTTACTGCGCTTCGATTGTGTGCGTACTGCTGCAATATTGTTAACGTGAGTCTTGTAAAACCTTCTTTTTACGTTTACTCTCGTGTTAAAAATCTGAATTCTTCTAGAGTTCCTGATCTTCTGGGTGTATCAGCGAGTATCTACCATCGTAATTGCGAAGTCT
+
44:@8==BCCECBCBBBBCBBAAA@C>===BB?BAAA9AA+//)///::99399444.358839345;=@:::;9943333*3<28;A?A7?979=8<;=6==5//.57A@CCCDCBBB?BBC@D@DCCCBCBC@CCEC@C@AABBBBB;;;EBBBEABBB?BB8:6:B@@AAACC?B0000,0+0:==AEG0@BBBE?CCCABBBCBBACCCC5BBCBD@C?CBA;;;BB@@=@@CBBDDC?;;;;7;BCCGCCDCBABADECCCHAAAABBC?C@CBBB?BB@@
@ATNG8:01549:00518
GATGGTAGGCACTGCGCACACATCCCAGAAGCATCAGGAACTCTAAGAAGAATTCAGATTTTTTAACACGAGAGTAAACGTAAAAAAGAAGGTTTTACAAGACTCACGTTAACAATATTGCAGCAGTACGCACACAATCGAAGCGCAGTAAGGATGGCTAGTGTAACTAGCAAGAATACCACGAAAGCAAGAAAAAAGAAGTACGCTATTAACTATTAACGTACCTGTCTCTTCCGAAACGAATGAGTACGTGTGACGTACGTGAGCTACCATCGTAATTGCGAAGTCT
+
77//)//;7=>>=;;;655555444)/:;4/////55.43;79//)/:3//+/5333333333#34333333;333;3;355<<;;$::494999+70/)/0/><79//+/6::69=B??@88:A@BBBBBBCBDB?;;:D@A?@AAAAB?B@CBB@BBAAAAAA=@@@A@A<@@8>@;173...'...(.77777&7708///=9@@A>D>==>?<@<??CBB?BCBABAD@B@BBB>BBB=AAA>??A??:>?BBCCCCCBC???@AA<???BA>=C7@?AA==?88
@ATNG8:01564:00564
GATGGTAGACATATCGTACTCTCTGTACTCATTCGTTTCGGAAGTAGAACAGGTACGTTAATAGTTAATAGCGTACTTCTTTTTCTTGCTTTCGTGGTATTCTTGCTAGTTACACTAGCCATCCTTACTGCGCTTCGATTGTGTGCGTACTGCTGCAATATTGTTAACGTGAGTCTTGTAAAACCTTCTTTTTACGTTTACTCTCGTGTTAAAAATCTGAATTCTTCTAGAGTTCCTGATCTTCTGGCGCGTATGTATGTCGCCTACCATCGTAATTGCGAAGTCT
+
556<8<<@AACBB=@>?>AA@ABBCECCAADB@GBBA=A@:=90////(/8859;:??>>57558496=CC=:999?<ABAAB/??=BABA:???@9==D=@@<@@@@>>68;C>>>@@<@BC9=9<==::;??<@@BB<>>>@@@???@@AA???A:>=><>><><@B>>>@@??<>>AAA3?;?9==AAA/@@@AA:>>=@@???AA<@@@@/@===A;>;>@<AABA@??;A=AA>>>A<AAA=9<<@@>>;;>>>>@@A<AAA=A<88;;5;066886;=@@
@ATNG8:01574:00631
GATGGTAGGCGAGAGTGAGACGCAGTACTCATTCGTTTCGGAAGAGACAGGTACGTTAATAGTTAATAGCGTACTTCTTTTTCTTGCTTTCGTGGTTTTCTTGCTAGTTTACACTAGCCATCCTTACTGCGCTTCGATTGTGTGCGTACTGCTGCAATATTGTTACGTGAGTCTTGTAAAACCTTCTTTTTACGTTTACTCTCGTGTTAAAAATCTGAATTCTTCTAGAGTTCCTGATCTTCTGGTGCGCTACAGTCTCTCTATCATCGTAATTGCGAAGTCT
+
9<4:06<<:=>CC996>>>==<;;;:<ACBBA<@@?@9?A?CADC@???A39:??A=B=AABA>A@DCBBA>>9>4?BAAA/??8;;;919??B?BCD9;;5;:::888,6:9=8569388>2:5:999868<4=AAA7;:::;;==CC;;;;;;><?;;5::-//;666AB=:1:9887&23;197@@?/<;566-3...9;7>=A<AABC*988892949927999==?<@<@A>>>B<>56.8=====@@@887??A=>678?>888727,225:799::
@ATNG8:01580:00142
GATGGTAGCACGAGTCACTCATATCCAGAAGATCAGGAACTCTAGAAGAATTCAGATTTTAACACGAGAGTAAACGTAAAAGAAGGTTTACAAGACTCACGTTAACAATATTGCAGCAGTACGCACACAATCGATGCGCAGATAAGGATGGCTAGTGTAACTAGCAAGAATACCACGAAAGCAAGAAAAGAAGTACGCTATTAACTATTAACGTACCTGTCTCTTCCGAAACGAATGAGTACTGTATCTATGTGTGCGCTACCATCGATTCGAGGAAGTCT
+
BBCF@BBBBCCC@CCBB@<<>D@A@;=BC9CHKFBB@B@;<;CFCC@CC=?=?AA=>??2=<ACBBBBB>>=C<BBCCCC:CC=A?BD>BJIACBBBBCBBC@C>AA?B??=@BAABCCCA@@DDCCCC@A@99:?;>@@000=7<6??@=@@@@<=>B?AA>===8==9===7;;AAA7;;>=@AA@3>>:@;=;:8>>D;>8>:8:=A=AAB@@=@A@ABCC?@<99:/:@@????BBDDCCCCBBBAAA>>??????==:=@@AAA=BA>=:=;@::;
@ATNG8:01586:00143
GATGGTAGCGCACACATAATACAGTACTCATTCGTTTCGGAAGAGACAGGTACGTTAATAGTTAATAGCGTACTTCTTTTTCTTGCTTTCGTGGTATTCTTGCTAGTTACACTAGCCATCCTTACTGCGCTTCGATTGTGTGCGTACTGCTGCAATATTGTTAACGTGAGTCTTGTAAAACCTTCTTTTTACGTTTACTCTCGTGTTAAAAATCTGAATTCTTCTAGAGTTCCTGATCTTCTGGGTGTATCAGCGATTATCTACCATCGTAATTGCGAAGTCT
+
56-0)//55555555;<9275----966954.4:::144.43999=;;;8<DA@A=>8=444259566>>BBBB?ABBAA0AA>?@A@0;:;9.5<<455259999;7;<==>B?;7;BB<A>BBB@B@BB?BBBB>BBBABA@@@@@@@A:::ACBB?BC?B798@@@@CAC9=9:::*:29255999(9>>@@6@:;9?>A99929555$494558<8==:<@CCA?@;?7@?:??<><?B><>AAAB@@AA;;;?B@@@AA>::99774<199==;?888
@ATNG8:01602:00198
GATGGTAGTGTGTCTCTGAGAGTAGACTCATTCGTTTCGGAAGAGACAGGTACGTTAATAGTTAATAGCGTACTTCTTTTTCTTGCTTTCGTGGTATTCTTGCTAGTTACACTAGCCATCCTTACTGCGCCTCGATTGTGTGCGTACTGCTGCAATATTGTTAACGTGAGTCTTGTAAAACCTTCTTTTTACGTTTACTCTCGTGTTAAAAATCTGAATTCTTCTAGAGTTCCTGATCTTCTGGGATGTGTGCGTAGTGCCTACCATCGTAATTGCGAAGTCT
+
995526;@@@>>@<555444448888:445:8BCCC>BB@C@BCCBAAA?CCBBB@B?CCCF?B@BDCBCBBBE;:;CCD5BB?BACC=CCAA?ABC@BB?BAAB@A?ACCCBBBB@BBC?C?CDCCBBB@CCCCC?CCAABBBBCDCBCABBC?C??=?A?C?AABCBAB;;5;;;;;.;>B?BCBCB0BBBBC=DBBBCBDBBC@CEEF5FBBBB@C@DD?BBGCCBB@B?BBAAAF?BBCC>CBBBBBBBB@@@BBB?C@@>@BA@AA?@?BBCB?B@@@
@ATNG8:01606:00170
GATGGTAGATACTCGCTGATACACCCAGAAGATCAGGAACTCTAAGAAGAATTCAGATTTTTAACACGAGAGTAAACGTAAAAAGAAGGTTTTACAAGACTCACGTTAACAATATTGCAGCAGTACGCACACAATCGAAGCGCAGTAAGGATGGCTAGTGTAACTAGCAAGAATACCACGAAAGCAAGAAAAAGAAGTACGCTATTAACTATTAACGTACCTGTCTCTTCCGAAACGAATGAGTACACATCGTCGTGTCGTGCTACCATCGTAATTGCGAAGTCT
+
<;9<7<<@BBAA;=665>665==B=7==B8:::4534:4888//(/83886;634222:::(842523333...3,35/////$5<7<6???4<<>:00/999<<=:B>BB?BFC@BAAACBDCCBBBCCBDC@CD??=?@A@BC??=A@CBB@BBBBBCBB?BBCECB?BB?BBC?>>?==0866088998(8<9=888??@@@<@7;;BB:>:=@CAA?ACAAACC>A>BCC>CCC?BBBCAA@CAADA>?ACCBBBBBBBBBC?BBABBA<A=CCCC?BAAA
@ATNG8:01611:00150
GATGGTAGAGTATCATGTGTATCTCCAGAAGATCAGGAACTCTAGAAGAATTCAGATTTTTAACACGAGAGTAAACGTAAAAAGAAGGTTTACAAGACTCACGTTAACAATATTGCAGCAGTACGCACACAATCGAAGCGCAGTAAGGATGGCTAGTGTAACTAGCAAGAATACCACGAAAGCAAGAAAAAGAAGTACGCTATTAACTATTAACCGTACCTGTCTCTTCCGAAACGAATGAGTACGTGTGACGTACGTGAGCTACCATCGTAATTGCGAAGTCT
+
9///)//79;;>>==<<;=DC>;53-333-39:;?;9@9ACBBBBD>@@7<5;CB99555$57<=>BB@BB;;;/;?::;;;$94.4.44(433-3334:==?@=A000=;::589<8@===>CAA696BA=@BBB>AAAABBBA=A?B;;8;@@???>?<?AA@@@=??9=@@:?=>8:16//(/7775)234:...335?A:><988837)/*/A@B>@BA@@<>7?<?AB9@@@;899@?A??899@BABBBB@@@@@CDCC>ACBBBB>A>ABBBAB@@?
@ATNG8:01584:00211
GATGGTAGTGTGTCTCTGAGAGTAGTACTCATTCGTTTCGGAAGAGACAGGTACGTTAATAGTTAATAGCGTACTTCTTTTTCTTGCTTTCGTGGTATTCTTGCTTGTTACACTAGCCTCCTTACTGCGCTTCGATTGTGTGCGTACTGCTGCAATATTGTTAACGTGAGTCTTGTAAACCTTCTTTTTACGTTTACTCTCGTGTTAAAAATCTGAATTCTTCTAGAGTTCCTGATCTTCTGGGTGTATCAGCGAGTATCTACCATCGTAATTGCGAAGTCT
+
4445.55999AC=999544444445<544;;:6;;@A<@@=B7:;AAB@B?CCBBC;;;;BAA?@696====@@@<AADDE5@?:>90/)/---(--837:6:::.55.55444/77)--383---//6//(////3:::;999CA@@?>A?9939BB;:;596<?BCBCCEC>A;;;/:40800000(/0/00*9==@@BBBA<.4444$4999;8=9==8=><0000+0:=;???C@BCEG?AAADBA@BB;;;AB@B@0.*.2,,,:6:-0.<>:099=
@ATNG8:01598:00214
GATGGTAGCATCATGCTTATCTCACCAGAAGATCAGGAACTCTAGAAGAATTCAGATTTTTAACACGAGAGTAAACGTAAAAAGAAGGTTTTACAAGACTCACGTTAACAATATTGCAGCAGTACGCACACAATCGAAGCGCAGTAAGGATGGCTAGTGTAACTAGCAAGAATACCACGAAAGCAAGAAAAAGAAGTACGCTATTAACTATTAACGTACCTGTCTCTTCCGAAACGAATGAGTACGATGAGAGAGCTCTCTCTACCATCGTAATTGCGAAGTCT
+
:<:;5;>DBBBCCBBAB?BBBA?<<8=CB?BCB;;9<@;@BB787C@BC@B?99887>>>.@<862<:::555=38899999(9B>C?A@@4<<>5/0/9<;>>=8A?CC?BCB@BB>@BCCCBBBBCCCCC@BB>>:?>>>BBBB?B@DBB?BBBBBFCC>AABCBB?BC@?;;:==>>>4<88188888(/<7=///==BBA<@9=>FB8;7;BB??=?BAAABB=@>ABB>CCC@BBABBBDAA<<<???AB@?====<<@@<>>????=?<BBBA?B999
@ATNG8:01614:00238
GATGGTAGTGTGTCTCTGAGAGTAGTACTCATTCGTTTCGGAAGAGACAGGTACGTTAATAGTTAATAGCGTACTTCTTTTTCTTGCTTTCGTGGTATTCTTGCTAGTTACACTAGCCATCCTTACTGCGCTTCGATTGTGTGCGTACTGCTGCAATATTGTTAACGTGAGTCTTGTAAAACCTTCTTTTTACGTTTACTCTCGTGTTAAAAATCTGAATTCTTCTAGAGTTCCTGATCTTCTGGTATGACTAGTGTACTACTACCATCGTAATTGCGAAGTCT
+
==5905999@5:5555577///////55:::=7<:?B899;D@??;::;;:BA@A@;?7?CCEAH@BBBBBBB@B=@BBBB2AB?;;:D6;///)//727:7666;;?8=666=;;;;>BB?B?CCCBB9;;7;;AB=CADCBBBBD@@@@=<981:8949A=A9@?@@B>A<@=A:;;;.;5;4;<<<<*999@D8A@BAAAA@>>29999$94495157<<8=@@AB@@=@?BBBECB?9:<6;;?BCBBBBCCCAAA;;;@@@CBBCCD?B=;:9A?ACBB
@ATNG8:01578:00254
GATGGTAGTGTGTCTCTGAGAGTAGTACTCATTCGTTTCGGAAGAGACAGGTACGTTAATAGTTAATAGCGTACTTCATTTTTCTTGCTTTCGTGGTATTCTTGCTAGTTACACTAGCCATCCTTACTGCGCTTCGATTGTGTGCGTACTGCTGCAATATTGTTAACGTGAGTCTTGTAAAACCTTCTTTTTACGTTTACTCTCGTGTTAAAAATCTGAATTCTTCTAGAGTTCCTGATCTTCTGGTATGACTAGTGTACTACTACCATCGAATGAGGTTAGTCT
+
55>C:=A@AA?;;>656BA:9:A>@@585;;9489:9(44.4.4;55555.5995505:<@AE@CABDDCD000>90//:::):939/59)44594;<<6;;?655>561996BDCEC@BBC7;4;::@BA@B>B:;::?AB996C9:9CCCCC@A<@@@=AB?B?BBC;;;CCCACCCCC9@<@;AABBB0ACBBB=B;;;BB@:9929:;:*;<?;94929?<?>?@?;A:C9B==A??=?9;4:A9;;CCCCCCBCA@@@@;;5;;;<=<000>9>;<<@AA
@ATNG8:01584:00283
GATTGTAGAGTATCATGTGTATCTCCAGAAGATCAGGAACTCTAGAAGAATTCAGATTTTTAACACGAGAGTAAACGTAAAAGAAGGTTTTACAAGACTCACGTTAACAATATTGCAGCAGTACGCACACAATCGAAGCGCAGTAAGGATGGCTAGTGTAACTAGCAAGAATACCGCGAAAGCTAGAAAAAGAGTACGCTATTAACTATTAACGTACCTGTCTCTTCCGAAACGAATGAGTACACACTCTCATATGACACTACCATCGTAATTGCGAAGTCT
+
BAA=;;;;<@<<<666====A;;?A8=??9??;;;?@D?BACBBBDACB@B=A@;;;;;;$:<DCBB@@@;;;;,9:==>>.:>.9.949&437-399:9AABB?A?BB>AAB>AAB>BBBBJBBBBCA?@<?A??7:9?A?@?A:@<@<;6;A@?@???<?@A@@@=@@9??A??????7?>88/=@>>,///5:;8:BA@=B?AAAC>B>@@ABB>ABBBA@@@C<@@A9@@@6::@AA@ABB?::9A@@==8;;DCCBCB@CKDCBB>B>AA;;8<ABA
@ATNG8:01585:00276
GATGGTAGCGCACACATAGATACAGTACTCATTCGTTTCGGAAGAGACAGGTACGTTAATAGTTAATAGCGTACTTCTTTTCTTGTCTTTCTGTGGTATTCTTGCTAGTTACACTAGCCATCCTTACTGCGCTTCGATTGTGTGCGTACTGCTGCAATATTGTTAACGTGAGTCTTGTAAAACCTTCTTTTTACGTTTACTCTCGTGTTAAAAATCTGAATTCTTCTAGAGTTCCTGATCTTCTGGACAGAGTGTGCAGATACTACCATCGTAATTGCGAAGTCT
+
994905<<>CGCBCCCCBCBCBBBABCBAB??9?@BA9@B45.655><;;8;@:@??C9@@??9@>AAA555<;949888+8>8789>>+:777>6>:@6:@74427;A@CCA@@BB@@D;;:<=AAAA@BBB>BBBB@CBCCAAABAAABBCAAA?C:::;B?B@BBBBBCCBC>B;;;;.;<@=;;;;;*;AAAH?EEDCCCB@;;5;;<;*;B?A??A@CF@CCDDBBB=@=@CCBCB@AAB@DDCBBBBBB;;;CBBBA@AC@CCBBBB>B4;;;;6;BBB
@ATNG8:01619:00280
GATGGTAGAGTATCATGTGTATCTCCAGAAGATCAGGAACTCTAGAAGAATTCATATTTTTAACACGAGAGTAAACGTAAAAAGAAGGTTTTACAAGACTCACGTTAACAATATTGCAGCAGTACGCACACAATCGAAGCGCAGTAAGGATGGCTAGTGTAACTAGCAAGAATACCACGAAAGCAAGAAAAAGAAGTACGCTATTAACTATTAACGTACCTGTCTCTTCCGAAACGAATGAGTACACACTCTCATATGACACTACCATCGTAATTGCGAAGTCT
+
555=8====<@<=///<<=<;;;5424<?7>?;AAB?B@CCC;;;@=AB?B?CCBAABAA0@=CC@A@@BCBCB;BA;;;;;';<>?5444&4:;7:??=???BB?B?BD?AA@?CEBCBAACBAACCCCBC@CCCB????@@AA@<A=A;;6;AA@BCBB?BCB????BB=A@@599?;>4;;:6<<;<<.8<7=///<;A=>:=:==?@=A=@@CCB?BA@@@BB?A?BBB=BBC@DCBBBCCBBBBBBBAAA>;@@CBCBBD?CAAADD@C>ABBB?BBBB
@ATNG8:01589:00331
GATGGTAGTATATCGCGTCGCTATCCAGAAGATCAGGAAAACTCTAAGAAGAATTCAAGTTTTTTAATCAACGAGAGTAAACGTAAAAAGAAGGTTTTACAAAGACTCACGTTAACAATATTGCAGCAGTACGCACACAATCGAAGCGCAGTAAGGATGGCTAGTGTAACTAGCAAGAATACCACGAAAGCAAGAAAAAAGAAGTACGCTATTAACTATTAACGTACCTGTCTCTTCCGAAACGAATGAGTACACACTCTCATATGACACTACATCGTAATTGCGAAGTCT
+
;;;=8<<>666><;9;5555<=<<@8496.5;:///)///&/774405<796165//)/88899%846/3,344456==>6>;;;=;;(55255@::+;555)55554====9=:>B;?AA<????BCCCFDDCCCCCC@CCBB>AAAABBBC@B?B@?=?BAABCCC@ABABBB?BF?@????><<=4865/888888%/858///=;A>>;><>>A@<@<@@CAA?ACAA@A@<>;?AB=BBC<@@CCDCCCB@@@@@@????BBBAACABBCDBCB?B<@@BA?CB??
@ATNG8:01603:00302
GATGGTAGTCTCAGATAGTCTATAGTACTCATTCGATTTCGGAAGAGACAGGTACGTTAATAGTTTAATAGCGTACTTCTTTTCTTGCTTTCTGTGGTATTCTTGCTAGTTACACTAGCCATCCTTACTGCGCTTCGATTGTGTGCGTACTGCTGCAATATTGTTAACGTGAGTCTTGTAAAACCTTCTTTTACGTTTACTCTCGTGTAAAATCTGAATTCTTCTAGAGTTCCTGATCTTCTGGGTCTCTCTCTCACGCACTACCATCGTAATTGCGAAGTCT
+
<555255>>;9;95555<<=<<;;;=<<553956////)/727)//4:4445:::;:8<8=:9891:5:;:;94333-3333&33,3333(333897==;6;;1/////;5<=;;<@@@;>BB>@;ACA@A?9:2:?>?:B@AC996B>999BB?>?:??>::<5:797//0//99274444&4.4.5555&4499=4;;==<<5555599+95555.5.5<7;=<655<8;5::;<=<6:355)5:;<<A999@@99:@@999=:::99>:>:@?@@<?@?A
@ATNG8:01614:00319
GATGGTAGCTCTGCTCTGACTCTCGTACTCATTCGTTTCGGAAGAGACAGGTACGTTAATAGTTAATAGCGTACTTCTTTTTCTTGCTTTCGTGGTATTCTTGCTAGTTACACTAGCCATCCTTACTGCGCTTCGATTGTGTGCGTACTGCTGCAATATTGTTAACGTGAGTCTTGTAAAACCTTCTTTTTACGTTTACTCTCGTGTTAAAAATCTGAATTCTTCTAGAGTTCCTGATCTTCTGGTGTCTGATCTGTATCACTACCATCGTAATTGCGAAGTCT
+
::6=8<<CCC>?CA?>>BAB@AABCBBBCC;:99CDD?DD?B?BCCEDDDABBBCDAC@BBBC@E@@@@DEBBBC@CDFFE3BB@BCBD?CABB:=;CAEL@BBBCCCABBBDCBBB@BBB@B?CDCCCCBC?BBBA?BBCCCCBBAACCCCACC?CBB>BC?C?BBCBABB@A=@AAAB6;8;>A@AAA0@BBBC>CBBBCDCBBC5;;;;*;AABC@B@CD@BBCCCAA?A@BCBCCB@B?A=ABEBBBCBBCCCCCCBAACC?CAAABB>B>AABB@D@@@
@ATNG8:01579:00373
GATGGTAGCGCATATCAGCTCAGCCCAGAAGATCAGGAACTCTAGAAGAATTCAGATTTTTAACACGAGAGTAAACGTAAAAAGAAGGTTTTACAAGACTCACGTTAACAATATTGCAGCAGTACGCACACAATCGAAGCGCAGTAAGGATGGCTAGTGTAACTAGCAAGAATACCACGAAAGCAAGAAAAAGAAGTACGCTATTAACTATTAACGTACCTGTCTCTTCCGAAACGAATGAGTACGATGAGATCTCGTGTGCTACCATCGTTATTGCGAAGTCT
+
;;9B:BBCDJAAABBBB@@ACBBEG7CAA=@A:4555:5:<<<<<=9=;6?8375:<<@@1B@DCCCCBBBCCB<BB@@AAA0BC>B4;;;6;CC@BBBBCDCBB@B>AA?BBC@BB@ACCCCCCCDCCAAA?CCBB?BBBBBBAB?C@CBA?BCAAACCB@BAABBB@BA=A8849A@@@;:99???EDD/AC<?888AA@@@;@;@???8:7:BCBB?CCBBA@@<@<@BC=BBB???>BBCCBBAACCCB@:88<9<<==@@<AAB@@<@@<BBCB@C;::
@ATNG8:01588:00369
GATGGTAGCGCAGCACATAGATACAGTACTCATTCGTTTCGGTAAGAAGACAGGTACGGTTAATAGTTTAAATAGCGTACTTCTTTTTCTTGTCTTTCTGTGGTATTCTTGCTAGTTACACTAGCCATCCTTACTGCGCTTCGATTGTGTGCGTACTGCTGCAATATTGTTAACGTGAGTCTTGTAAAACCTTCTTTTTACGTTTACTCTCGTGTTAAAAATCTGAATTCTTCTAGAGTTCCTGATCTTCTGGGTGATCAGCGAGTATCTACCATCGTAATTGCGAAGTCT
+
9;9=055=<9<///;779955;449@:433;79,355:1:;.4434/)/8://)/6//)/5;177333(33(38788;:77,33333$33,37<;</339660...(.7277.../:===@?=BB@CCC?B@BCCCCECCACB@@=@AAACBBBCCCBBBBAA=ABB?BC?C@CD@A@BBBC@CCBCC5;5;<;;;;;*;A;;;6;BB@AABBBB=A@AA0@@ABGADBFF@BBBBBBC@B@BCCCCC>?899.:A@ABBBBCBBBBCDECC@AABGBB@B?@@BB>BBBB
@ATNG8:01594:00385
GATGGTAGTCTCAGATAGTCTATAGTACTCATTCGTTTCGGTAAGAGACAGGTACGTTAATAGTTTAATAGTCGTACTTCTTTTCTTGTCTTTCTGTGGTATTCTTGCTAGTTACACTAGCCATCCTTACTGCGCTTCGATTGTGTGCGTACTGCTGCAATATTGTTAACGTGAGTCTTGTAAAACCTTCTTTTTACGTTTACTCTCTTGTTAAAATCTGAATTCTTCTAGAGTTCCTGATCTTCTGGATAGCGACGCGATATACTACCATCGTAATTGCGAAGTCT
+
:955699;;;=<;;;;;::=<:;;<<<<544:4566@4;;.5545559944.4844369433333(/)/////88999-3388+33,377;;,3337>4>;?077975299<=AABCCCCC@CCB@B?BBCBBBBB?BBCB@CBDCBBCBB@@@@@@;:3;;9;>>29199;9====><999DD5949;:9:::(;:99=,99>999>255.555&59956269>><>>@?>==<>????B@@;@:96:C;;;A@CDICBADCDECCB>AACDBB?A=@@BB?BAAA
@ATNG8:01595:00371
GATGGTAGCTATACGTATATCTATGTACTCATTCGTTTCGGAAGAGACAGGTACGTTAATAGTTAATAGCGTACTTCTTTTTCTTGCTTTCGTGGTATTCTTGCTAGTTACACTAGCCATCCTTACTGCGCTTCGATTGTGTGCCTACTGCTGCAATATTGTTAACGTGAGTCTTGTAAAACCTTCTTTTTACGTTTACTCTCGTGTTAAAAATCTTGAATTCTTCTAGAGTTCCTGATCTTCTGGATAGCGACGCGATATACTACCATCGTAATTGCGAAGTCT
+
@@AA9>>====?<<<=>@@??>D?;;::?AAB>BAAB<@@:@=?<;=?>?:?@BBB@B@BBBC?C@BBAAB?>575?A???.88599::06=;<087;57=178659<;@@B888@B===>;>:>@@888>@=CC;;7;=@A>?;?;;:@AB???;@@B<BB;?<@BA>>>ABB:=9=@@2;58///@@@,;<<=@6=>>>@AA>>=18666(6::3;H=@<?@<@BB?>>><?<@@@@@A<>>>=AD==>AA@A<>>?A@A@@@@<@>>=AA=B6::@@<:;;>
@ATNG8:01588:00444
GATGGTAGGACGAGCGTCTGAGAGGTACTCATTCGTTTTCGGAAGAAGACAGGTACGTTTAATAGTTAATAGCGTAACTTCTTCTTCTTGCTTTCGTGGTATTCTTGCTAGTTACACTAGCCATCCTTACTGCGCTTCGATTGTGTGCGTACTGCTGCAATATTGTTAACGTGAGTCTTGTAAAAACCTTCTTTTTACGTTTACTCTCGTGTTAAAAATCTGAATTCTTCTAGAGTTCCTGATCTTCTGGGTGCGCTACAGTCTCTCTACCATCGTAATTGCGAAGTCT
+
9:6<7<:@7;66><566=;:;<994556665;8<4///&//)/)//)/////456599:)4.499:.615=9;;00)/;2773//)597<=>?7B=@?>@BB@AC6::::AC?CCCCDCCC@CAA=@?DCBBACCC?BBBB?CAAADBCBGBBBBBCCB@@??@BB?B>AACBBBBEE@C;;;;;*;2;9;9959$9?BAB<AAB?@A=?9925555$5==9<=A>BC@A@AA@@B@B@ABCCCB<@9:;/;<;AABBEFDCCBBBBBCDACBBBAA?A?BCCE?C:99
@ATNG8:01598:00429
GATGGTAGTCTCAGATAGTCTATAGTACTCATTCGTTTCGGTAAGAGACAGGTACGTTAATAGTTAATAGCGTACTTCTTTTCTTGTCTTTCTGTGGTATTCTTGCTAGTTACACTAGCCATCCTTACTGCGCTTCGATTGTGTGCGTACTGCTGCAATATTGTTAACGTGAGTCTTGTAAAACCTTCTTTTTACGTTTACTCTCGTGTTAAAAATCTGAATTCTTCTAGAGTTCCTGATCTTCTGGGTCTCTCTCTCACGCACTACCATCGTAATTGCGAAGTCT
+
:;5:49;=<=@C@A?A?;?A=@<BB@@@@:==67000)/>)//)///9900)/8///68355.0*/)/98:::;;:28898+8=047A?A89979@8??A>BB=7529>CBDDDCCBBB@DCC?C?CDCBCBBB?BBCC>BBCCBBBBBBBBCBBBB?BBB@DD>A>AB@@@BBBB>@;:::.:5:;;;;;;*;@@@D?DHFBBCDBBB@BBCB2C@@BC@B@CCADCDDBBB?BABBAABD@CBCC?CBBCCCCCCCBBBABCCBB?BBBBBA?C9::BD@CBBB
@ATNG8:01604:00427
GATGGTAGCTCGCTGATGATATCTCCAGAAGATCAGGAACTCTAGAAGAATTCAGATTTTTAACACGAGAGTAAACGTAAAAAGAAGGTTTTACAAGACTCACGTTAACAATATTGCAGCAGTACGCACACAATCGAAGCGCAGTAAGGATGCTAGTGTAACTAGCAAGAATACCACGAAAGCAAGAAAAAGAAGTACGCTATTAACTATTAACGTACCTGTCTCTTCCGAAACGAATGAGTACACATCGTCGTGTCGTGCTACCATCGTAATTGCGAAGTCT
+
;;9;8<:<;;;<<55/7/////:9<8>?>6555;::47169///:;6::8<733378AAB1@;B@>>;:D=:::3:>@@<<<*>;494999&9BA96;6A<<>==9=:==6:?C=@@CCECCGCBBDCC;<<HA@@G=@@AAABAB=A<A000?@??@BC?BBBAAA?BB?B??;?@;;;(565-68899)7939578AAAAA<A;@@@A=B=;;@CC@DBBA@AA5:8:BC>DCD?BAAAA@@AAABBAAA?@BAAABBCBDC@???BBD@C?BCBC?BBBB
@ATNG8:01580:00466
GATGGTAGATATATGCACGCTCTACCAGAAGATCAGGAACTCTAGAAGAATTCAGATTTTTAACACGAGAGTAAACGTAAAAGAAGGTTTTACAAGACTCACGTTAACAATATTGCATCAGTACGCACACAATCGAAAGCGCAGTAAGGATGGCTAGTGTAACTAGCAAGAATACCACGAAAGCAAGAAAAAGAAGTACGCTATTAACTATTAACGTACCTGTCTCTTCCGAAACGAATGAGTACTGTATCTATGTGTGCGCTACCATCGATCTTTGGTAAGTCT
+
BDAA7;;;;<<;<555<BABAAA?>495404:<<0/(/(////999=BB?B>A>878@@9*95555559=5558,524499+9;4949::+;;<7<;955==9986:>B>ABC@BB::9??@;;00/===8/55222'222257;;7?<;>A<AB868>>A;@@@@?=6::,///99779;*///3-----',2(----55222393999939/55<55.49885447;1:::3:0/(///8:::::;@@B@><<86866:;9874575777552'2.579?@@B
@ATNG8:01610:00490
GATGGTAGTGTGTCTCTGAGAGTAGTACTCATTCGTTTCGGAAGAGACAGGTACGTTAATAGTTAATAGCGTACTTCTTTTTTCTTGCTTTCGTGGTATTCTTGCTAGTTACACTAGCCATCCTTACTGCGCTTCGATTGTGTGCGTACTGCTGCAATATTGTTAACGTGAGTCTTGTAAAACCTTCTTTTTACGTTTACTCTCGTGTTAAAAATCTGAATTCTTCTAGAGTTCCTGATCTTCTGGGTCTCTCTCTCACGCACTACCATCGTAATTGCGAAGTCT
+
99<<8<=<<;///////44444555<<=<A<;7;==?6::29;?@ABCCD@CCCEC?B?BBCCAI;;;?@>=9::5444444#49.449;)4/77)///)/;6<=;;;@@CCCCBCCC;;;C?B>CDBBAA@C?BBBB:;;BDBAAA@BBACCCBB@DA@>?A;?;?@AA@@B;;5;;;:;-;9@>BCCCC5CCCFE=AABABCCAABAEDFF2AAA<;7;?BB?BBBBBAA>A=;::AAA=?@BB=B<<;BBBBBBBABA@BA@@?;;;@@@?B?@@@@@@@@A
@ATNG8:01626:00462
GATGGTAGGTGCACATGAGTGTATCCAGAAGATCAGGAACTCTAGAAGAATTCAGATTTTTAACACGAGAGTAAACGTAAAAAGAAGGTTTTACAAGACTCACGTTAACAATATTGCAGCAGTACGCACACAATCGAAGCGCAGTAAGGATGGCTAGTGTAACTAGCAAGAATACCACGAAAGCAAGAAAAAGAAGTACGCTATTAACTATTAACGTACCTGTCTCTTCCGAAACGAATGAGTACGATGAGATCTCGTGTGCTACCATCGTAATTGCGAAGTCT
+
::5;8<=C@AAAC>>@>>DCJAAAA=A@A>?@@BBB?CADDCBBBC@BEBC@BBBBCCCC5C@FCBBCDCCBBB<B@@????0?A=A=@AA9ABC@AAAACBBAC?C>AA>BBB>BBB>DBBBDDCCBBBBA?CCBC>BBA???<=:@?BCB?BBCCCCCA?ABBAAB@CD?AA@=@<==<3;:;5;ABCB/@@9=///==@BB=A=A@@@;@;@BCCB@CDCBBBA<?<?CD>BBC@BBBBBDBBBABBBBC?>>><<<<;=@D<>>@@AA<@:BBCC@CB@@
@ATNG8:01592:00586
GATGGTAGTGTCATATGAGAGTGTGTACTCATTCGTTTCGGAAGAGACAGGTACGTTAATAGTTAATAGCGTACTTCTTTTTCTTGTCTTTCTGTGGTATTCTTGCTAGTTACACTAGCCATCCTTACTGCGCTTCGATTGTGTGCGTACTGCTGCAATATTGTTAACGTGAGTCTTGTAAAACCTTCTTTTTACGTTTACTCTCGTGTTAAAAATCTGAATTCTTCTAGAGTTCCTGATCTTCTGGCTCTCGTAGACAGATACTACCATCGTAATTGCGAAGTCT
+
:;::7;=>CCA>><<==;;;<<;>>5444:340555<299.5.5;:<>AA>B>9:6;?6<900+/)/8:=<=<?><78777'8>;@@@@B2:99<>1777177333355;:ACCBBCCC?CDD@D@BCCCAAAB=AACC=AAA@AABBFCCCCBBBB@C@@=@D@C@CBACBBCA@>@;;;;.;5;@;;;;;*;@@AA=BBCCDDCFCC?BBBB0ABBBC@CACDACCCBBBC?C@CABACC?B9989CBBCCCCCCCCCBCCDDCC?BAACCC?C?BBBB?BB??
@ATNG8:01605:00568
GATGGTAGTGTGTCTCTGAGAGTAGTACTCATTCGTTTCGGAAGAGACAGGTACGTTAATAGTTAATAGCGTACTTCTTTTTCTTGCCTTCGTGGTATTCTTGCTAGTTACACTAGCCATCCTTACTGCGCTTCGATTGTGTGCGTACTGCTGCAATATTGTTAACGTGAGTCTTGTAAACCTTCTTTTTACGTTTACTCTCTTGTTAAAAATCTGAATTCTTCTAGAGTTCCTGATCTTCTGGGTCTCTCTCTCACGCACTACCATCGTAATTGCGAAGTCT
+
9944.5599;<>A@=;;5444444444489982339</557<055:656>9<9=00*/)/;996>8<<;A@CCCC@CCCCC5CC@;;6;=@>@@266>9>>@B@@@BC?BBDCBBBC8;;;8;?BBCBA;;;5;;>?<BBABB@@ABBAAC@@?A?AA@?BC=?:?AAAB@?>=29;::.99=<99:9:(45;;<065B>>;B:==49995$5;:;;:>:<A<@@@>>?@;@<ACCCBB@CDEF;;=BBBBBBB;;;BAAABAA<@@C;;;;@;?@@A=A@>=
@ATNG8:01625:00586
GATGGTAGTGTCATATGAGAGTGTGTACTCATTCGTTTCGGAAGAGACAGGTACGTTAATAGTTTAATAGCGTACTTCTTTTTCTTGTCTTTCTGTGGTATTTCTTGCTAGTTACACTAGCCATCCTTACTGCGCTTCGATTGTGTGCGTACTGCTGCAATATTGTTAACGTGAGTCTTGTAAAACCTTCTTTTTACGTTTACTCTCGTGTTAAAAATCTGAATTCTTCTAGAGTTCCTGATCTTCTGGTCTACTACACTGTACTCTACCATCGTAATTGCGAAGTCT
+
:///,/5;;<566;555<<=<<;;<@45554<7;555)5;.5.5;<555=8<566;9=7;:333(4.4:8444:8839:::9)::044:;<,33//9(////(/9478855;166>;;;>?9<<C7?;?@AABBBFACCAA?ABBBDDCBBABADBBAA7;;@<@A?B?B?A@DECAA=@;;;;.;<@=;;;;;*;???B<A@@@@@BA??:?;@;0<999B?C7;;?BBAA;:;4:8>=<===299=:@@@BAAAEAAABBDCCCFEIABBBBBB>A7;;A@=;;;;
@ATNG8:01582:00606
GATGGTAGTGTGTCTCTGAGAGTAGTACTCATTCGTTTCGGAAGAGACAGGTACGTTAATAGTTAATAGCGTACTTCTTTTTCTTGCTTTCGTGGTATTCTTGCTAGTTACACTAGCCATCCTTACTGCGCTTCGATTGTGTGCGTACTGCTGCAATATTGTTAACGTGAGTCTTGTAAAACCTTCTTTTACGTTTACTCTCGTGTTAAAAATCTGAATTCTTCTAGAGTTCCTGATCTTCTGGAGATACACATGATACTCTACCATCGTAATTGCGAAGTCT
+
;;5;05;9555;9:995////////:<;;<AB=B=BB=BD?C?BBCCC@A?ABBGF@D?BABBAG@BBCCBBCDE@CCCCD5CDABCBC=A996166;9>>8666==?8><;;;559:>??;@>BABBB;;;=ABBC@CCCCCCCCCCBAD@@?A?A@?;??9?;??@@@CCBB>@0000,0+080000+/>>>A=C=@>@A9969599;;*9<<<=9=@BB@BDCCAA@@C?AAACBB?BBC@BCCBBBA;;;BBCCBBBBBD?A@@@::6:<@@CD>CA;;
@ATNG8:01588:00629
GATGGTAGGACGAGCGTCTGAGAGGTACTCATTCTGTTTTCGGAAGAGACAGGTACGTTAATAGTTAATAGCGTACTTCTTTTTCTTGCTTTCGTGGTATTCTTGCTAGTTACACTAGCCATCCTTACTGCGCTTCGATTGTGTGCGTACTGCTGCAATATTGTTAACGTGAGTCTTGTAAAACCTTCTTTTTACGTTTACTCTCGTGTTAAAAATCTGAATTCTTCTAGAGTTCCTGATCTTCTGGTGTCTGATCTGTATCACTACCATCGTAATTGCGAAGTCT
+
44445:=?266?;;;;;;;;;;==:>CCCB>>800/777&//)/)4:899;<8;:>8<8=499>B@E@CCBBBABBB?BBBBB3BB<@@BB9@ABB>BBC?A@=;;;BCFBFFCCBCCC@CBB?B@CCCBCCBB@CBBC?DCCBBABCBBBBDCCBB?C@><?C>@?BBBBBCB;;7;AAAA.;5;>;;;;;*;AABC=CA@AACCA@@=@@A@,@AC;;=;@DDADCCBB@@>@?BBCCCB?AAB>BCCECCCCBCBCCCCCDDDD?BBBCBC@B?BBBB>BB@@
@ATNG8:01593:00607
GATGGTAGTGTGTCTCTGAGAGTAGTACTCATTCGTTTCGGAAGAGACAGGTACGTTAATAGTTAATAGCGTACTTCTTTTTCTTGCTTTCGTGGTATTCTTGCTAGTTACACTAGCCATCCTTACTGCGCTTCGATTGTGTGCGTACTGCTGCAATATTGTTAACGTGAGTCTTGTAAAACCTTCTTTTTACGTTTACTCTCGTGTTAAAAATCTGAATTCTTCTAGAGTTCCTGATCTTCTGGGTCTCTCTCTCACGCACTACCATCGTAATTGCGAAGTCT
+
77/0)//;;9BB>665@?@>@;<<<<655>DC?BBBB<AB?B?BBBBBAA?AGCCD@B@@@@B?CACCCCDGLBC?A@@??,@@<@AAD<AABA8:9C=@B=:;:?<@=@BBBCCCE?@AC>@;AB;;;AAA=@DDC?DBBBA@;;;@@@CCCBC?BBB>AC>A>ACBBBBBBB;?;;;:.:4:;AAA@@0@CCCF>CBBABBCABB@CCCC0B;;;B?B@CCABBBBBCB@D@CCCC@@>@CDK>EAAACBBBB:;:@@@A;;;>??@;;;5::@@@B?AAAA
@ATNG8:01604:00624
GATGGTAGTATCTGCACACTCTGACCAGAAGATCAGGAACTCTAGAAGAATTCAGATTTTTAACACGAGAGTAAACGTAAAAAGAAGGTTTTACAAGACTCACGTTAACAATATTGCAGCAGTACGCACACAATCGAAGCGCAGTAAGGATGGCTAGTGTAACTAGCAAGAATACCACGAAAGCAAGAAAAAGAAGTACGCTATTAACTATTAACGTACCTGTCTCTTCCGAAACGAATGAGTACGATGAGAGAGCTCTCTCTACCATCGATAACCTCGAGTCT
+
@ABB@BCCCC@AADDDB@@BCDDCC?CBA?BBBB9989?BBBBBCA?AC>A>BCB<<<<<1>?CB?ABBBBAAA:?;A@DDE5CB=@499:&5A>9=@;@@CCBC?C?BF@BBB@BBAABCCECBCCDCBBB?CCBB?BBBBBB@B>B<B??;@A@@ACCC?BBAAAA?CD@>>>;>>@=<3=;:4:====/:959///<=@=>:==@@@B;>;>?BBB?BCBBBCCAC?BAC=CCC?BBBBBBBBC?@<AA>@@>=<=>AA@>@;>676>??8>:>AA?@===
@ATNG8:01624:00621
GATGGTAGCTCACGTACGTCACACGTACTCATTCGTTTCGGAATGAGACAGGTACGTTAATAGTTAATAGCGTACTTCTTTTTCTTGCTTTTCGTGGTATTCTTGCTAGTTACACTAGCCATCCTTACTGCGCTTCGATTGTGTGCGTACTGCTGCAATATTGTTAACGTGAGTCTTGTAAAACCTTCTTTTTACGTTTACTCTCGTGTTAAAATCTTGAATTCTTACTAGAGTTCCTGATCTTCTGGGATGTGTGCGCAGTGCCATCGTAATTGCGAAGTCT
+
A??A<A@@><=;66;?==B=BBCCCCCCDB;;6;;;C;AB6905588;9::6:==::484889<6=58==<<8858226555$25.55555)5;33.3>=99:7;/////)/577;:;;78=A<A>===>85594<=>>8:;9979<>>>??@;;;?9<9;:@A9>:>A@@BAA<<59:999)/)/166;<<,<A@BF7<;>>===;994666-7//,/=4=4<<///8688=@=@<@@AA@@<====6=///66;///;=:::6:;:7766:7@::><>>>>
@ATNG8:01667:00147
GATGGTAGGACGAGCGTCTGAGAGGTACTCATTCGTTTCGGAAGAGACAGGTACGTTAATAGTTAATAGCGTACTTCTTTTTCTTGCTTTCGTGGTATTCTTGCTAGTTACACTAGCCATCCTTACTGCGCTTCGATTGTGTGCGTACTGCTGCAATATTGTTAACGTGAGTCTTGTAAAACCTTCTTTTTACGTTTACTCTCGTGTTAAAAATCTGAATTCTTCTAGAGTTCCTGATCTTCTGGGCAGACTCTCACACGCCTACCATCGTAATTGCGAAGTCT
+
555>255>165659455<<666==9B>>>===8<;;<6;:9=:666?>>>:?@CCC@C@DCDC?CACCCCCBBBC?@A@@@,;;5;???8;49@2;90*/72///<<>9>BAB;:;C?BBC@C@EGGCCCBC?B@@@=ABCCBBBBCA@@@BBAA?BAA>AC?C7::A@CBBBG@CAAAA.;5;>;;;;<*;;;;;/;@@?BCB995.5555$5;?9945=@D@@@?BBBB?B@DCABBD?BABA;AB@@BBABBDA@@EC@;;;?B;;;BB?B@BBCDBCBBB
@ATNG8:01668:00173
GATGGTAGAGTACAGTGTAGTAGACCAGAAGATCAGGAACTCTAGAAGAATTCAGATTTTTAACACGAGAGTAAACGTAAAAAGAAGGTTTTACAAGACTCACGTTAACAATATTGCAGCAGTACGCACACAATCGAAGCGCAGTAAGGATGGCTAGTGTAACTAGCAAGAATACCACGAAAGCAAGAAAAAAGAAGTACGCTATTAACTATTAACGTACCTGTCTCTTCCGAAACGAATGAGTACGTGTGACGTACGTGAGCTACCATCGTAATTCGAAGTCT
+
>>@@:==?A=?<<<=CD@A@CBBBD?BDD?CCCB??=??CCD???D@CD?C????@@@@@.<:;;;>==AA;;;1;<@@@@@0@B?B?CCC;BKFBCBBCBCB@@?@@CC?CBB?BB>>@FCCCDBBBDDBC?CDCB<>?BBBAAA?B?B@@=@CBBBBCC@A@ABCC@CC?AAA?AA>>=4<881988888%//)////:;AAA<><>;>=<A=BBDBB@BDCCBBB?B?BDC>BAA>AABBBBCCBB@;@ABBCBBBB??>>?>8=A?:;;0705?A<B??>
@ATNG8:01632:00204
GATGGTAGCGCACACATAGATACAGTACTCATTCGTTTCGGTAAGAGACAGTTACGTTAATAGTTAATAGTCGTACTTCTTTTCTTGTCTTTCTGTGGTATTCTTGCTAGTTACACTAGCCATCCTTACTGCGCTTCGATTGTGTGCGTACTGCTGCAATATTGTTAACGTGAGTCTTGTAAAACCTTCTTTTTACGTTTACTCTCGTGTTAAAAATCTGAATTCTTCTAGAGTTCCTGATCTTCTGGTCTACTACACTGTACTCTACCATCGTAATTGCGAAGTCT
+
>@4505<==>C@>CBBAABAA@@99484339923//:1:;)//)///::9//39900,-066-0+/6:>0844438823333&3717787;(738;;5;=>6<B7:7758A>BBA@@@CC>B@@8<7;CCCCCCDABBBA@CBBAAA@@@CCCCCBAA?ABB?AD?B>AABBBBB@@<@@@@@7?<@=;;;;;*;B@AI>BCCCCBBBBA5;;;;*;@@C@=A=BC@@@@CCCC?B?BCBB@@<@9;7;BCCCCCBBB;;;GEICCCD@CA@@BC@B6;;<A=A@;;
@ATNG8:01644:00249
GATGGTAGCTCTGCTCTGACTCTCGTACTCATTCGTTTCGGAAGAGACAGGTACGTTAATAGTTAATAGCGTACTTCTTTTTCTTGCTTTCGTGGTATTCTTGCTAGTTACACTAGCCATCCTTACTGCGCTTCGATTTGTGCGTACTGCTGCAATATTGTTAACGTGAGTCTTGTAAAACCTTCTTTTTTACGTTTACTCTCGTGTTAAAAATCTGAATTCTTCTAGAGTTCCTGATCTTCTGGTGTCGTCTATCATGTACTACCATCGTAATTGCGAAGTCT
+
9999055<<=><<;A<<;;?@;;>>??:9?<<6<:;9)447;7<==CCCCAAA@BB?B?@@?D?CADCAA@BBCCACCCCC3BB@@?@A9?=?>*0/7)//39:9=<=9=<<<<<=@<@99494;BBBBBBJACBBDE=CD;;;;;BBCCBCCC>BCE@CB:;9;C;;;CDHC@CBBBB9A>C>;;;;;;%<CBBB7;;;;A;:;BC@CCCC1CAABB?B?BC@CBBBCCB=A>ABBBBC@BBC@BBBB;;;BAB@B@@000B<<6<@??A@>B<;;9@=@BCC
@ATNG8:01659:00212
GATGGTAGTAGTACACTAGTCATACCAGAAGATCAGGAACTCTAGAAGAATTCAGATTTTTAACATCGAGAGTAAACGTAAAAAAGAGGTTTTACAGACTCACGTTAACAATATTGCAGCAGTACGCACACAATCGAAGCGCAGTAAGGGTGGCTAGTGTAACTAGCAAGAATACCACGAAAGCAAGAAAAAAGAAGTACGCTATTAAACTATTAACGTACCTGTCTCTTCCGAAACGAATGAGTACACACTCTCATATGACACTACCATCGTAATTGCGAAGTCT
+
@A;;05==;AAA;=<;;:;;;===C:C@@5;900/7)/)--:///9696383-----888+838777;3333333(38333333#3764999+8///669799996;65;8;;;=???DCCCBCCCCCBAAD@BBBB>@?@@<;;>)00+00,0:>>@@BB?BBBBBC?CC>BBB?AA@@@9=::78/////#/.(..//633;;-33(39999B8BB==B?BBBCBBB?A=@>>9?BC?BBAAAACCA><<<A@@@CA??===>>A;=<AB@><?=????=?A@@
@ATNG8:01634:00252
GATGGTAGGCGAGAGTGAGACGCAGTACTCATTCGTTTCGGAAGAGACAGGTACGTTAATAGTTAATAGCGTACTTCTTTTTCTTGCTTTCGTGGTATTCTTGCTAGTTACACTAGCCATCCTTACTGCGCTTCGATTGTGTGCGTACTGCTGCAATATTGTTAACGTGAGTCTTGTAAAACCTTCTTTTTACGTTTACTCTCGTGTTAAAATCTGAATTCTTCTAGAGTTCCTTGATCTTCTGGGTGCGCTACAGTCTCTCTACCATCGTAATTGCGAAGTCT
+
9945.555.59;=>>>>?BB>=;;?<@?>=00+0>?>8?A>B?89:CA:979AACC?B?BEBC?B>AABB>A>9=9;:787'5928;BD99AAA<?;;9=>:;;;;@@=A@@@@AAA;?>>8=:===99:=?<?AAA7::AAD>>>>>?@@;;;A:888=BA<@<@@AADBAAA<=99;;-:69,//;<;,;=;;;.9;;///<66:1888)8:;;A=C===:>BBB6777<)/)/9777-,,,,(,,-778C??;99BB@@@@@<>>>??D>@7<6666;<7;
@ATNG8:01642:00258
GATGGTAGCGCACACATACATACAGTACTCATTCGTTTCGGAAGAGACAGGTACGTTAATAGTTAATAGCGTACTTCTTTTTCTTGCTTTCGTGGTATTCTTGCTAGTTACACTAGCCATCCTTACTGCGCTTCGATTGTGTGCGTACTGCTGCAATATTGTTAACGTGAGTCTTGTAAAACCTTCTTTTTACGTTTACTCTCGTGTTAAAAATCTGAATTCTTCTAGAGTTCCTGATCTTCTGGAGATATCATCAGCGAGCTACCATCGTAATTGCGAAGTCT
+
4499.55:;;<<<<<566<?C??>?B><;;4403:<<5==9=:9:9CDBB?CCCCC@C@BB@@<A=BBBBBBECC@BBCCC2<;8;ABC=;9;@:@9:4;B=;;;CBIAFCCBCDBB@BCE?B>AA@@?A>A4;;@A>BBBBBBCAAACBBC@@@?CCC?BB@D=?@B@@@BAB=ABBCC6;5;>;;<;;*;@@AC=BBCCCCG;;;@FGDI3CCBBB@B@CDACCAAA@@<@>@@ABBA?BBB@BCAA@@@@ABABBD;;;CCD@E@??BB@C>AABC?B;;;
@ATNG8:01662:00271
GATGGTAGTGTGTCTCTGAGGTAGTACTCATTCGTTTCGGAAGAGACAGGTACGTTAATAGTTAATAGCGTACTTCTTTTTCTTGCTTTCGTGGTATTCTTGCTAGTTACACTAGCCATCCTTACTGCGCTTCGATTGTGTGCGTACTGCTGCAATATTGTTAACGTGAGTCTTGTAAAACCTTCTTTTTACGTTTACTCTCGTGTTAAAAATCTGAATTCTTCTAGAGTTCCTGATCTTCTGGTCTACTACACTGTACTCTACCATCGTAATTGCGAAGTCT
+
@A9:05=>>CCCBA666???@CDDC:;<B<;4;?@B=CC@B@BBBCCCGACBBCC?C?CEBB@B@CBBB@@@BB@CBCCC5CC?BBBD=CCCC@BCCACD@A@@BCCBDDDDCCBB<@@C@D@ECCCAAAC?CDCC?BBBBCCBBBBCDC???B?CBB>BB>B>CB?@@BA@?=A;:::-:;?<:;;;;*;ABBC>FDCCCICCBC?CCBC5CBBCCAGACC?BBBBCBB?A?BABDCB>A@A>BCCCEDCBBCBECBBBDCCC@@@@BCC@D<??BB?B988
@ATNG8:01677:00292
GATTAGTATAGAGCTCTACATAGTACTCATTCGTTTCGGAAGAGACAGGTACGTTAATAGTTAATAGCGTACTTCTTTTTCTTGCTTTTCGTGGTATTCTTGCTAGTTACACTAGCCATCCTTACTGCGCTTCGATTGTGTGCGTACTGCTGCAATATTGTTAACGTGAGTCTTGTAAAACCTTCTTTTTACGTTTACTCTCGTGTTAAAAATCTGAATTCTTCTAGAGTTCCTGATCTTCTGGGCAGACTCTCACACGCCTACCATCGTAACTTGCGAAGTCT
+
9:;7;BCCCCAA@<;;;;:::;;ABB@@?@>A:99/:=:=;773::<<7:;?>@8=6;88:6<4>>855555>;BCAAB.==:<9999*9A==:>>A<@@<@???=;7;>>?@@>=:=@?5;6;<<;;:>?<?@??<>>=AAA>>;;;=>===A8;::==>;>;>AADAAB>?;@AABC2=:>:=@BBB/AA@@@7@@@A@@@@@@<=;;;+9666;5;7DC<AAAA====A<AAA?A@7==AC7>=>;;;<;;;>==<948;;6>5637;+//596:<9<///
@ATNG8:01639:00327
GATGGTAGCTCTGCTCTGACTCTCGTACTCATTCGTTTCGGAAGAGACAGGTACGTTAATAGTTAATAGCGTACTTCTTTTTCTTGCTTTCGTGGTATTCTTGCTAGTTACACTAGCCATCCTTACTGCGCTTCGATTGTGTGCGTACTGCTGCAATATTGTTAACGTGAGTCTTGTAAAACCTTCTTTTTACGTTTACTCTCGTGTTAAAAATCTGAATTCTTCTAGAGTTCCTGATCTTCTGGATACACTCATGTGCACCTACCATCGTAATTGCGAAGTCT
+
@@?B:<<CGE?>CCCCCCDBBBBCCCCBBBAA>@DDD>CC@D?CBCDFDC@BBBDC?C@BBBB?C@CBBBBDBBB@BAAAC1CC@CBBB=CBCC=;;B@CCA@AADCIABBBCCDCC@BBB?B@ECBBBBCC@CBBB>AABAA@BBBBBBBBBBB?BBB?BD@B@BBBBBBBBC@CCBBB7;9;@CCCCC5CBAAA>ACBCCCBA@@<@@?@,??@BB@C@CB?BBCCAAA@C?BBBCBB@BBC@CDCCCBBACBBBCCCC?@A@@B>?>EE@C;AACC?B@@@
@ATNG8:01665:00347
GATGGTAGTGTCATATGAGAGTGTGTACTCATTCGTTTCGGAAGAGACAGGTACGTTAATAGTTAATAGCGTACTTCTTTTCTTGTCTTTCGTGGTATTCTTGCTAGTTACACTAGCCATCCTTACTGCGCTTCGATTGTGTGCGTACTGCTGCAATATTGTTAACGTGAGTCTTGTAAAACCTTCTTTTTACGTTTACTCTCGTGTTAAAAATCTGAATTCTTCTAGAGTTCCTGATCTTCTTGAGATACACATGATACTCTTCCATCGTAATTGCGAAGTCT
+
49994;;=BBBCCA=BDCCBBBBCCBBABB@@?@@AD=BC=A7;=BAB@@=@@=@>;?;<:@A?B@CCCCBA@?><9000+0>90//>>3:633-33<39968889=@>BCBCDCDE@CCC>B@CDDCBBBC?BBBA>A@BCBBBBCCCBB@@@C@BBB?CC8:8;CAAACCA@>@;;;;.<4;4;;;;;':?@@A<BBB;;;BAA@49999(9@@@@?B>CC@CCCCCBCAEHBCCCCE@CC@BBBBBBBBA@@CBBCCCCB?B?BBBBCB@B9;;BB>BB@@
@ATNG8:01642:00353
GATGGTAGGCACTGCGCACACATCCCAGAAGCATCAGGAACTCTAGAAGAATTCAGATTTTTAACATCGAGAGTAAACGTAAAAAGAAGGTTTTACAAGACTCACGTTAACAATATTGCAGCAGTACGCACACAATCGAAGCGCAGTAAGGATGGCTAGTGTAACTAGCAAGAATACCACGAAAGCAAGAAAAAGAAGTACGCTATTAACTATTAACGTACCTGTCTCTTCCGAAACGAATGAGTACACATCGTCGTGTCGTGCTACCATCGTAATTGCGAAGTCT
+
444559<>95666555;<<;;;===4///4///7755069;;;///:676383/////;;;);6/33/9//////;5888;;;:'//(/(/99&//3288:85556627,22376626...==C@@BAAA@;:9?A>=?=@>773;;;2>8<77-3444:=;@7@777=@:?=:?<<69777:.//.(.3333(2405../33567376=;9=9>;A?BA@>@BABABA=A=@AA=ABB?CBBBCBBBBBB>>>A@@BCCBBBBDBB=@@@000<@:>B?@=BAAA
@ATNG8:01662:00366
GATGGTAGCGCACACATAGATACAGTACTCATTCGTTTCGGAAGAGACAGGTACGTTAATAGTTAATAGCGTACTTCTTTTTCTTTGTCTTTCTGTGGTATTCTTGCTAGTTACACTAGCCATCCTTACTGCGCTTCGATTGTGTGCGTACTGCTGCAATATTGTTAACGTGAGTCTTGTAAAACCTTCTTTTTACGTTTACTCTCGTGTTAAAAATCTGAATTCTTCTAGAGTTCCTGATCTTCTGGTCTACTACACTGTACTCTACCATCGTAATTGCGAAGTCT
+
>>;@;BBCDCCBDFCCBCBBBCCBCCCCC>?>4796>8@DA@<<;;<@?@:::443287;=:84>7:97::434<4:7;;;'///(///66.666783833,37155559C@CCCDCBCC@BBB@C?CCBBBBBB<@@BB?CBB;;;BBCCCECCCBB?BBB?BB@B?BB;;;CBCC@DBBBB6;5;<@@@@@,ACBCC?BBA;;;AAAB@CECD5B@@AA=A?BC?@AA<<;B?C?CCCAAA<=:;5;ABADCCBCCBCIHGBBBBBACCBBAA=@<@@AA<@@::
@ATNG8:01669:00358
GATGGTAGGCACTGCGCACACATCCCAGAAGATCAGGAACTCTAGAAGAATTCAGATTTTTAACACGAGAGTAAACGTAAAAAGAAGGTTTTACAAGACTCACGTTAACAATATTGCAGCAGTACGCACACAATCGAAGCGCAGCAAGGATGGCTAGTGTAACTAGCAAGAATACCACGAAAGCAAGAAAAAGAAGTACGCTATTAACTATTAACGTACCTGTCTCTTCCGAAACGAATGAGTACGAGAGAGCACACGTGTCTACCATCGTAATTGCGAAGTCT
+
<<<C@CCC>@;;;;;<<<>=666>?8<=>:;;;;;;7;:==<555;7;:474///77?;;+;8==8<<==8<=9/8;9:999':@=@49::*9>=75;6;>><>B>A?BC?BBB?BCCCCCCCCCBBBBBBC@AAAC?B@>=>@>>;?>BBB?BBBDBBAA@CBBAAB@CC?CB?558AAA36973;;;7;';717<??<??BB:?<?BABAF>AAABB?BDCA@?@<A<>>=5=>>;>AAABBBBBB;;;;;<AAA@>>AAA@@<A===<A=A799BA>AB99
@ATNG8:01630:00435
GATGGTAGGCACTGCGCACACATCCCAGAAGATCAGGAACTCTAGAAGAATTCAGATTTTTAACACGAGAGTAAACGTAAAAAGAAGGTTTTACAAGACTCACGTTAACAATATTGCAGCAGTACGCACACAATCGAAGCGCAGTAAGGATGGCTAGTGTAACTGCAAGAATACCACGAAAGCAAGAAAAAGAAGTACGCTATTAACTATTAACGTACCTGTCTCTTCCGAAACGAATGAGTACTGTATCTATGTGTGCGCTATCGTAATTGCGAATTCT
+
@@?=<??B@B==@E=??@?CBCBBB=BCC=C??;;;5;899:555;7;:8B==;;87999(88<>88;;>9337)7<9;999$5;8>2555'/:;5/0/;;:<>>:B<>>?BCC?BBBBBCCCCCDCDCBBA?@A@@=A@:99BAA=B@C@@=?BAAACCB?BBBBC?BB@CCC@CFAAA99978@AAAB3BC@BBACCCBBB@E?BA>><A<@@BCC@CCCBBBB?A>ABD>FBB?BBBBBBBBBBBBCA>=<<<787>>AC>>>BB>A>@@EF@D9:9
@ATNG8:01669:00485
GATGGTAGGTGCAGCATGAGTGTATCCAGAAGATCAGGAACTCTAGAAGAATTCAGATTTTTAACACTAGAGTAAACGTAAAAAGAAGGTTTTACAAGACTCACGTTAACAATATTGCAGCAGTACGCACACAATCGAAGCGCAGTAAGGATGGCTAGTGTAACTAGCAAGAATACCACGAAAGCAAGAAAAAGAAGTACGCTATTAACTATTAACGTACCTGTCTCTTCCGAAACGAATGAGTACAGAGAGTACGATATGTCTACCATCGTAATTGCGAAGTCT
+
444505<?9<:9///:<<====;;>=499=7>?;@@A@D?CCCAAAC?CD?C@CC?@@BBB5CADDEDDBBBBBC;BB;;;;;*<>>?5999+9==8588;>CCCD?C?CC>A@B>BBB@BCCCCBCCCDCCB?BBBC>BBBBBB@@<B@DBB?CBBBCCCA?@@@@@@>CC>@@@<@@A?=5;66066778(/<7;///==AAA;>;>ACC:=:=ACAB?BCCCBBB@C?CBB=BBC>AAB@@@BBBBB@A?BBBCABBBB>>>@9>>?A@@;@;?@AA=;::<
@ATNG8:01670:00493
GATGGTAGGTGCAGCATGAGTGTATCCAGAAGATCAGGAACTCTAGAAGAATTCAGATTTTTAACACGAGAGTAAACGTAAAAAGAAGGTTTTACAAGACTCACGTTAACAATATTGCAGCAGTACGCACACAATCGAAGCGCAGTAAGGATGGCTAGTGTAACTAGCAAGAATACCACGAAAGCAAGAAAAAGAAGTACGCTATTAACTATTAACGTACCTGTCTCTTCCGAAACGAATGAGTACAGAGAGTACGATATGTCTACCATCGTAATTGCGAAGTCT
+
<000)/7;37=A966===<>>=5548288849>@@AC?B?BBBBBBC?BB99::AD@@BBB2B?CAAABCCBBBD<@@;;;;;';:;:5944&4>:8=BBDCABAB>B>@@<@BC@BBBBCBBACBBDDCDBB?BAAA<>>?@@@@B?B@CBB>@ACCBBBC?BBBA@A@BB;A>>799AAA1;88188988(/<6<///:;>>D<@<?B??<?:==CCDABCBBBCF?@>@BB=BBB<>??>A??ABCBBBB>>?CCCCCC>>>@7;;;AAA=A588@@<;;;?
@ATNG8:01629:00543
GATGGTAGCGCACACATAGATACAGTACTCATTCGTTTCGGTAAGAAGACAGGTACGGTTAATAGTTTAAATAGTACGTACTTCTTTTTCTTGTCTTTCTGTGGTATTCTTGCTAGTTACACTAGCCATCCTTACTGCGCTTCGATTGTGTGCGTACTGCTGCAATATTGTTAACGTGAGTCTTGTAAAACTTCTTTTTACGTTTACTCTCGTGTTAAAAATCTGAATTCTTCTAGAGTTCCTGATCTTCTGGAGATATCATCAGCGAGCTACCATCGTAATTGCGAAGTCT
+
@@:>5;<<<?>@>@>;;9:9444::4//7///6///<377)//)//)/77//)4444.4382837/9(-.(.-----577<;533333$33-33399/83373,3776;;6;;222<<@CCCDCBBACCC@C@CCDCBBBD@CCCC@BBBBCBCCCCCBB@@@C?CBA?BC?B?CCBBBC@@@=@0000+00800000'/?;@D7BBCDCDCAA@:CF@E+ABCII@C@CC?BCCCC@?>?@CCCCDD>A@B?BBBECCCBBBCCCCBBBCCD@C9::CDAD8::CC@CBBA
@ATNG8:01663:00536
GATGGTAGCACGAGTCACTCATATCCAGAAGATCAGGAACTCTAAGAAGAATTCAAGATTTTTAACACGAGAGTAAACGTAAAAAGAAGGTTTTACAAGACTCACGTTAACAATATTGCAGCAGTACGCACACAATCGAAGCGCAGTAAGGATGGCTAGTGTAACTAGCAAGAATACCACGAAAGCAAGAAAAAAGAAGTACGCTATTAACTATTAACGTACCTGTCTCTTCCGAAACGAATGAGTACTGCGTCTCACTCTCGCCTACCATCGTAATTGCGAAGTCT
+
/455.55=;;;@>=<;;;666;???7;;<155<554.47;:<5404=25/6;6//(/68888$/(/3::::::<<</3345999(9<5:.555'555.5554444/716)//6;//+/7::=>?>>=;;:99;?9:;7818<<>;873197:4504:::;::<4<>?@BB?BB=>><155;;:.555+555552#.747../7.52858499==5@:>>BBC@CCBAAAA>A=A@C=C@A=???AB???CB?A@AAB@@@A@A=6>::7;::34327,454:5:545
@ATNG8:01634:00552
GATGGTAGCTCTGCTCTGACTCTCGTACTCATTCGTTTCGGAATAGACAGGCACGTTAATAGTTAATAGCGTACTTCTTTTTCTTGCTTTCGTGGTATTCTTGCTAGTTACACTAGCCATCCTTACTGCGCTTCGATTGTGTGCGTACTGCTGCAATATTGTTAACGTGAGTCTTGTAAAACCTTCTTTTTACGTTTACTCTCGTGTTAAAAATCTGAATTCTTCTAGAGTTCCTGATCTTCTGGCGCTCTGTCACGTCTGCTACCATCGTAATTGCGAATTCT
+
<<5505>5566666;;;<=<<;:;><555<;;7;>>@7>@;@<;;;<<6615=;9;8<9>;<;<@:>>>EBCBCD>;;;;;*9>;@DFJ>D:;96:6<9>D:DCBCCC@AAACCCDCACBB@C@CDDCDCCE?BB;;6;ACDCBBBBAA@FDGCC@CA@?@@@D?@@@DECDAA<?;;;;*::@::9:9:':@@@@8:;DCCDCBBB?BAAA0BB@@?;?=;;5;BABAA@<@<000>@>:<@@;;9:;@ABADDCCCDAAABBB?;;;@@@<@5;;;<5;=AB
@ATNG8:01658:00592
GATGGTAGTCTCAGATAGTCTATAGTACTCATTCGTTTCGGAAGATACAGGTACGTTAATAGTTAATAGCGTACTTCTTTTTCTTGTCTTTCTGTGGTATTCTTGCTAGTTACACTAGCCATCCTTACTGCGCTTCGATTGTGTGCGTACTGCTGCAATATTGTTAACGTGAGTCTTGTAAAACCTTCTTTTTACGTTTACTCTCGTGTTAAAAATCTGAATTCTTCTAGAGTTCCTGATCTTCTGGGTCTCTCTCTCACGCACTACCATCGTAATTGCGAAGTCT
+
;;:;:>=DDCA;;<65599::555<<=@A8994455>255155::;;:94.49:88.3-737<=C4::A544:33-33333$3;-338793:337?4:33,38377565;6;>>>====;<AA<@?CCBBCBBB?CBBB?BBBBCBBBB;<;;;:AC@BAA>AA<@<A9;99@@@C>@@?@?*505=<@CBB(:9555)599596A===5>999,9:9>;;;=@B<??AAABC@C@BBABBB?BBEI>D=;===CCDBBBBBBAB@C?DDBBAA>A=@@@A;@@BD
@ATNG8:01672:00594
GATGGTAGTACATGATAGACGACACCAGAAGATCAAGGAACTCTAGAAGAATTCAGATTTTTAACACGAGAGTAAACGTAAAAAGAAGGTTTTACAAGACTCACGTTAACAATATTGCAGCAGTACGCACACAATCGAAGCGCAGTAAGGATGGCTAGTGTAACTAGCAAGAATACCACGAAAGCAAGAAAAATAAGTACGCTATTAACTATTAAGTACCTGTCTCTTCCGAAACGAATGAGTACAGAGAGTACGATATGTCTACCATCGTAATTGCGAAGTCT
+
:;<<5;;>;;;;;;;<;;;==<<<<6;;;5777//)/)/)/8999::276060////////$549;<ACECDCCB?BABAAAA0AB>B5;;;4:@=:696=ACCCC>A>AB?BBB?BCBBCBBBCCCCBCBBB?BCBC?@@@?@A@@>BACCC?BBDDDDBA>BBBBBB>BB@BBA;?@<<<5=9:38::::*795:///::>==9==@AAA=A<A>>?;AAA?=?A=?<;<<7=>>:?;::??===@@@AAAA@AA>>>>>>>>:?A??:9498<<@@<@>>>
@ATNG8:01633:00628
GATGGTAGTGTGTCTCTGAGAGTAGTACTCATTCGTTTCGGAAGAGACAGGTACGTTAATAGTTAATAGCGTACTTCTTTTTTCTTGCTTTCGTGGTATTCTTGCTAGTTACACTAGCCACCTTACTGCGCTTCGATTGTGTGCGTACTGCTGCAATATTGTTAACGTGAGTCTTGTAAAACCTTCTTTTTACGTTTACTCTCGTGTTAAAAAATCTGAATTCTTCTAGAGTTCCTGATCTTCTGGGTCTCTCTCTCACGCACTACCATCGTAATTGCGAAGTCT
+
;;;=8;;;666>;;666==;;?CBAB?@:99@<@AAA<@@>B@BCBDCDC@EIFCC@C?@@BB?C?AADHDCBBE<;;;;;;%<C>B@@A;A>>>796>><@<@@BCCHACCCDDDBB@BC?B?BCBBCCBB?A@A@<BBBCCCBBCCBCCBBBC?B9999A=A=A@BBBBCEG@CCJJG<B>B>;<;;;*;D;;<0;;;<CCA@@A4;;;;;%;>>@A@D?AA>@BBCBBD?C?DGBC??=?@CC<AA?BBBAABAA@A@AAC@@=@ABAAB?C=A@BB@BBBB
@ATNG8:01661:00634
GATGTAGGACGAGCGTCTGAGAGGTACTCATTCGTTTCGGAAGAGACAGGTACGTTAATAGTTAATAGCGTACTTCTTTTTCTTGCTTTCGTGGTATTCCTGCTAGTTACACTTGCCATCCTTACTGCGCTTCGATTGTGAGCGTACTGCTGCAATATTGTTAACGTGAGTCTTGTAAAACCTTCTTTTTACGTTTACTCTCGTGTTAAAAATCTGAATTCTTCTAGAGTTCCTGATCTTCTGGGTGCGCTACAGTCTCTCTACCATCGTAATTGCGAAGTCT
+
77///7;39//6;555>?666=<:<<<?>=>.4444(44396<<;;;;;6;=;@@?B?AA;;5;=@AABB@@@A>AAAAA2AD?AABG?BABC=;;C>B>BCDCDCHAEBBBB>;;7;AA?C@CBAAA???<@?=?:@A@B@@@ABAAABBAAA?;;<?AB@B?B;;;CCC;;5;;;;;-;<E=BBCCC3CBBBB;@ABBBBA@;;5;;;:*;@@AA@C?BB@BCCDAA@;=:9::@@B?BBCG>AB@@ACAACDCCCEBBAAA=@@@ABC?C;;;CA@B;;;
@ATNG8:01664:00603
GATGGTAGCACGAGTCACTCATATCCAGAAGATCAGGAACTCTAAGAAGAATTCAGATTTTTAACACGAGAGTAAACGTTAAAAAGAAGGTTTTACAAGACTCACGTTAACAATATTGCAGCAGTACGCACACAATCGAAGCGCAGTAAGGATGGCTAGTGTAACTAGCAAGAATACCACGAAAGCAAGAAAAAGAAGTACGCTATTAACTATTAACGTACCTGTCTCTTCCGAAACGAATGAGTACGATGAGAGAGCTCTCTCTACCATCGTAATTGCGAAGTCT
+
88-.(--88:<-66<<;9:;9///;5;/5.559555.4./77//)/6386083///66666'63899333;;666.6//)/777'795>2?;;0;=>:====/////+47<=7<;;7;===BBBBBBBBCBBJL?AABG@B???:::>9@<@;;6:ADABBBC?AAABDE@B@<;;;0/-=;9)--/*/:===,;=6>566@>>=C=B<876=;?<=>BDD@DDAAA??;?<?AA9A??;??ACBBCC?;;>CBBBBB>889AAAAA<=>;;;D;@:AAB@>B:::
@ATNG8:01718:00129
GATGGTGCTCTGCTCTGACTCTCGTACTCATTCGTTTCGGAAGAGACAGGTACGTTAATAGTTAATAGCGTACTTCTTTTTCTTGCTTTCGTGGTATTCTTGCTAGTTACACTAGCCATCCTTACTGCGCTTCGATTGTGTGCGTACTGCTGCAATATTGTTAACGTGAGTCTTGTAAAACCTTCTTTTACGTTTACTCTCGTGTTAAAATCTGAATTCTTCTAGAGTTCCTGATCTTCTGGATATGAGTGACTCGTGCTACCATCGTAATTGCGAAGTCT
+
@A@B:>CCC@?CBCBABBC@AAAABBA@A??<>BBD?CDAC@CCECCCEACCBCC?D@CCBB?C@BBBCCDDCC?@@>@?0@A@BBBD>CBCD;;9C@CD@CCBBBCABBBDDDBB?BCC?C?CCCCBBBB@CCCB@CABACBBBBCC@AABBB@BCC?BA?B@CCCCBBAA@=@;;;;.;4;;<;;;.9BBBC>CBCCCCCCBA6:::-9@A@B@BADD>BACCCBB?B?BBBDCB>AAB@CICCDCCBBBBBCCBBCCBC?B???BC@D>AABB?B???
@ATNG8:01687:00165
GATGGTAGGCGACAGTACATACGCGCCAGAAGATCAGGAACGTCATAGAAGAATTACATAGATTTTTTAACACGAGAGAAACGTAAAAAGAAGGTTTTTACAAGACTCACGTTAACAATATTGCAGCAGTACGCACACAATCGAAGCGCAGTAAGGATGGCTAGTGTAACTAGCAAGAATACCACGAAAGCAAGAAAAAGAAGTACGCTATTAACTATTAACGTACCTGTCTCTTCCGAAACGAATGAGTACAGAGAGTACGATATGTCTACCATCGTAATTGCGAAGTCT
+
9::=7;;C;9799///<<;=CABB??<@CC@:;:BAA;@;949899;;;73/(/(//////888888%9688888878:;5;./.555'33.3(2222$25527935/..33.5455/5<=6;@AABBBBAA???ABBB@BBCA<@?@GDB@@<C?BAA=AB;;:>==8===:::7891:::197::9.:87.////.$--(----779::6>622266<4:9B;:8:BAA@A@?B>AAC=C@?<@?ABCBBBBBDBBBBBBCBBBBBB>BD=C:;;>>=A389;:4;866
@ATNG8:01726:00286
GATGGTAGAGTATCATGTGTATCTCCAGAAGATCAGGAACTCTAGAAGAATTCAGATTTTTAACACGAGAGTAAACGTAAAAAGAAGGTTTTACAAGACTCACGTTAACAATATTGCAGCAGTACGCACACAATCGAAGCGCAGTAAGGATGGCTAGTGTAACTAGCAAGAATACCACGAAAGCAAGAAAAAGAAGTACGCTATTAACTATTAACGTACCTGTCTCTTCCGAAACGAATGAGTTCGTGTGACGTACGTGAGCTACCATCGTAATTGCGAAGTCT
+
9945.59=99?<;;;<<::=:::00)///)/:<>>C?B?BCBBCBC@BB@B?BBD@@@@@0A>BBCCCCBB@@@;@BABABA0@?<<=?>>.@A@<@BBBAAB989:?BB@CBB?BBA=ABBBCCCCC@@AC@CCBB?@@@ABBBB?E@BAA>ACDBAAAA?BBBBBB?BB?>>>;@@<99/:::488898(/<5<///77;>?<@<@A@@;><>@CCC=AABBBCC@C?BBD>CCC>??BBE@BBBCBBABBBD?@@C@@@BBD?B>::@@<>7:8?@<@@@@
@ATNG8:01717:00330
GATGGTAGTGCGTGAGAGAGAGACCCAGAAGATCAGGAACTCTAGAAGAATTCAGATTTTTAACACGAGAGTAAACGTAAAAAGATGGTTTTACAAGACTCACGTTAACAATATTGCAGCAGTACGCACACAATCGAAGCGCAGTAAGGATGGCTAGTGTAACTAGCAAGAATACCACGAAAGCAAGAAAAAGAAGTACGCTATTAACTATTAACGTACCTGTCTCTTCCGAAACGAATGAGTACGTGTGACGTACGTGAGCTACCATCGTAATTGCGAAGTCT
+
79<<,66=<<=;666<<==>655<<4::<7:544435;6888:::=6;:48489955555'5.5:22299999=.2245555$59;;.555&59<7666>=C@>>:>>??9><:5483:<<<@@>@CCBBBB?BAA@;?999??>A<A<@?@9@==BB???@AAAAAA?AA=>;;03/557.5..(/////'.709255<>AAA;A9??AA=A=B;AAD?BBBCBBC7949==6=::3:999A@@@>>:<@@?@?A?@@?=??=>9>@@ABB?A=@??B?B>AA
@ATNG8:01717:00341
GATGGTAGTCTCAGATAGTCTATAGTACTCATTCGTTTCGGAAGAGACAGGTACGTTAATAGTTAATAGCGTACTTCTTTTCTTGTCTTTCTGTGGTATTCTTGCTAGTTACACTAGCCATCCTTACTGCGCTTCGATTGTGTGCGTACTGCTGCAATATTGTTAACGTGAGTCTTGTAAAACCTTCTTTTTACGTTTACTCTCGTGTTAAAAATCTGAATTCTTCTAGAGTTCCTGATCTTCTGGACGACGCGCACTGACACTACCATCGTAATTGCGAAGTCT
+
945505<<@CCAABBA@AB@?@CBBBCDA<>?48A@@69925.55499<;<;????9@<@@BB@C?CBB554:88-3///&/90///>>30//<;5;<=8=D6;;7=>B@DCDCEBCD?BBB?C?BC@@?@@?<?BAB=AABBBBBBCCCCC@@?B@CBB?BB@B?BBBBBBEBC@BCCCC:B>A;??@@@0@BBCC?CCCDCCD:;;=AAAA2AAABB@B@CD?CCAAABB@B?AA??>>499C>BB;;;CCCCDAAACDGFCBB?BCCCCB@B>@ACC@CA@@
@ATNG8:01698:00385
GATGGTAGCTCTGCTCTGACTCTCGTACTCATTCGTTTCGGAAGAGACAGGTACGTTAATAGTTAATAGCGTACTTCTTTTTTCTTGCTTTCGTGGTATTCTTGCTAGTTACACTAGCCATCCTTACTGCGCTTCGATTGTGTGCGTACTGCTGCAATATTGTTAACGTGAGTCTTGTAAAACCTTCTTTTTACGTTTACTCTCGTGTTAAAAATCTGAATTCTTCTAGAGTTCCTGATCTTCTGGGCAGACTCTCACACGCCTACCATCGTAATTGCGAAGTCT
+
>@?B:==@<666>C@CCFCC966<<<;9995314???8>?9>:??>CI>><@@@?>;?696<<7=9;;;B>>==<74499;;%;=;<>AA9?355165<8<=9;;;><>:BBABCBBB@CDC@D@ECCCBBBD@CBBA=BA@@@A@@@AAA@A?AA6:9:8:B?B?A?ABBA@9:459959&9.:;::::;(:BAA@=A@@@@@@999299:9'9@?>><?=AA?BBBC@::8:=AABBCC?BBGG>CB@@ACBBBBBCBDB?BCB?BBB:;<>A>CBCC@BBBB
@ATNG8:01710:00387
GATGTAGTGTGTCTCTGAGAGTAGTACTCATTCGTTTCGGAAGAGACAGGTACGTTAATAGTTAATAGCGTACTTCTTTTTCTTGCTTTCGTGGTATTCTTGCTAGTTACACTAGCCATCCTTACTGCTCTTCGATTGTGTGCGTACTGCTGCAATATTGTTAACGTGAGTCTTGTAAAACCTTCTTTTTACGTTTACTCTCGTGTTAAAAATCTGAATTCTTCTAGAGTTCCTGATCTTCTGGGATGTGTGCGCAGTGCCTACCATCGTAATTGCGAAGTCT
+
556====>@?;;;;;;;=><>;:::4444384;8:>5:<7@<BBBBB=@;996=>:>;=<<<9A8999@<956=7;;?AA+669<:>@8>:;;266@:==?CBBABC@BCCCCCBB?BBB?C@CCCCCCCB@CBBA@CCCCCBAABCCCCAABD@C?>=?C@B@BBCBBBCCC@BFDDD<B?B<AABBB2BCCCC=CBBABBCGFDACCBC3DBBBB>B@CC@BBCBBBD@C?ABBCCC?BBCB=C:::@AA@BBB@@AC@CCC?BAABAA?A@CCCCAC;::
@ATNG8:01716:00369
GATGGTAGCTATACGTATATCTATGTACTCATTCGTTTCGGAAGAGACAGGTACGTTAATAGTTAATAGCGTACTTCTTTTTCTTGCTTTTCGTGGTATTTCTTGCTAGTTACACTAGCCATCCTTACTGCGCTTCGATGTGTGCGTACTGCTGCAATATTGTTAACGTGAGTCTTGTAAAACCTTCTTTTTACGTTTACTCTCGTGTTAAAATCTGAATTCTTACTAGAGTTCCTGATCTTCTGGATAGCGACGCGATATACTACCATCGTAATTGCGAAGTCT
+
BBBB@==>@>;;;665=<<<>;;55443;:<:7?>>?;::272773::8=4:>>8C?C?DBBB?C?BBB=8855505::;;*55275588&2833,3322'29.575555+2577<586<5654<8<:::82255:://.7778999;;;>;99;;5;;<9=>:?;>A@???@@>9>8888)8187:::;;+6:<<<06///769=>>8===2=A@??;>:>=5;;;;;>=>=B<@@;>>@<???=BA>>>DB>>>A?@@AAA?AA<@>>=9749499=>;?@A=
@ATNG8:01686:00400
GATGGTAGTGTCAGTGCGCGTCGTCCAGAAGATCAGGAACTCTAGAAGAATTCAGATTTTTAACACGAGAGTAAACGTAAAAAGAAGGTTTTACAAGACTCACGTTTAACAATATTGCAGCAGTACGCACACAATCGAAGCGCAGTAAGGATGGCTAGTGTAACTAGCAAGAATACCACGAAAGCAAGAAAAAAGAAGTTACGCTATTAACTATTAACGTACCTGTCTCTTCCGAAACGAATGAGTACTATGTAGAGCTCTATACTACCATCGATTCCGGATAGTCT
+
==>C@DDDBBCCCB>>;554;8843-3:;6:@@@@CADADB?7733,396>6:;888<<<)3,222///..---'--//:::(:<4:4;99+955.5<544;;433(349=8?==58<<<?AA?@A::9A@@@?AA@A8:9BBCBBB<=9=00+0=000:>?<AAAAAB>A@=@=;6:99>>1:870/9::::%770--(--7;=<>7;79A99497;:@>>9>>>>A@B?B<A@A;@??<??AABCDB@???==;;;788=875<>><AB>>>?<?=B<=>:@000
@ATNG8:01712:00433
GATGGTAGTGATACAGATCAGACACCAGAAGATCAGGAACTCTAGAAGAATTTCAGATTTTTAATCACGAGAGTAAACGTAAAAAGAAGGTTTTACAAGACTCACGTTAACAATATTGCAGCAGTACGCACCAATCGAAGCGCAGTAAGGATGGCTAGTGTAACTAGCAAGAATACCACGAAAGCAAGAAAAAGAAGTTACGCTATTAACTATTAACGTACCTGTCTCTTCCGAAACGAATGAGTACTATAGACTATCTGAGACTACCATCGACGAATAGAAGTCT
+
A@9;05;>AB??>CDDB@?;;<;@A=?8713798=86<=>?>BDEC?;;.33(23558===)9-..76568<//.;)..//:::(<;.5.555&59;6;@=?@??@B5;498-7;<8<=<<@>??AABBAA?B?BBBE@CBBA?>:938;?@@;:993333713////6466(/.6)..::=05888<;;;;'//(//(/688>?@>@8<<<<8;=A@BBA<@@B>>>><><@@B:?AA=???AAC???A>>BBA>>>BB>==??==9=;;;@>::5:>>@;@>>>
@ATNG8:01720:00406
GATGGTAGAGTATCATGTGTATCTCCAGAAGATCAGGAACTCTAGAAGAATTCAGATTTTTAACACGAGAGTAAACGTAAAAAGAAGGTTTTACAAGACTCACGTTAACAATATTGCAGCAGTACGCACACAATCGAAGCGCAGTAAGGATGGCTAGTGTAACTAGCAAGAATACCACGAAAGCAAGAAAAAGAAGTACGCTATTAACTATTAACGTACCTGTCTCTTCCGAAACGAATGAGTACATAGATATACGTATAGCTACCATCGTAATTGCGAAGTCT
+
4445.5555<==;;;554:<;454823332334=<;;@>@CCCDAA?AC?C@CCBBBBBB5CBECCCCBBBBDD=@@99999)9B=A:@@@5@@A?ABBBAAADD?C?BB=BCC?BBB<AACCCCCCBDAAA?BBBB>@@AB@@@B>A?B@@=@GCCCBBB?BBBBCD@CC?988=<<>>=38785;??AA/;@9=///==ACD=D=B;;;=A<??CCC@CBBBBCC?B@BBB<AAB?BBBBBBBBA@ABBBA@@@A@@@AAD::7:===BB=?7??>A<A>;;
@ATNG8:01679:00538
GATGGTAGTACATGATAGACGACACCAGAAGATCAAGGAACTCTAGAAGAATTCAGATTTTTAACACGAGAGTAAACGTAAAAAGAAGGTTTTACAAGACTCACGTTAACAATATTGCAGCAGTACGCACACAATCGAAGCGCAGTAAGGATGGCTAGTGTAACTAGCAAGAATACCACGAAAGCAAGAAAAAGAAGTACGCTATTAACTATTAACGTACCTGTCTCTTCCGAAACGAATGAGTACTATGTAGAGCTCTATACTACATCGTAATTGCGAAGTCT
+
??5;26<@<<<>;;;95555555596<::59////)/3838:/44:8498380///77779);9>>=BBBCBBEE>BB;;;;;*<@>@=?>>0>@<86:9>BCCBB@B@CB@BBA?A@CCCCCCCCCBCCBCC?CDBB?BBBBA??A9@=@??;@BBBCCCA?@BABBB?BC<@@B@BBBCC=?9978ADDE/@@=@889AAA=?7:7;;AA;>;>CFBB@BBA@@A@;?=:::69AC?BAADDDC@@ABBBBBBB>><A@@;;:??>A@@A:><BBBB@D:99
@ATNG8:01685:00516
GATTAGTATAGAGCTCTACATAGTACTCATTCGTTTCGGAAGAGACAGGTACGTTAATAGTTAATAGCGTACTTCTTTTTCTTGCTTTCGTGGTATTCTTGCTAGTTACACTAGCCATCCTTACTGCGCTTCGATTGTGTGCGTACTGCTGCAATATTGTTAACGTGAGTCTTGTAAAACCTTCTTTTTACGTTTACTCTCGTGTTAAAATCTGAATTCTTCTAGAGTTCCTGATCTTCTGGATATGAGTGACTCGTGCTACCATCGTAATTGCGAAGTCT
+
BCC@CCCBBBCCCCCCCCCC@?<<>C<=<B9:9@?8==9=87737733,39833,3,33886=79555:222=459775$25+2222'27./(/.769;5@@@@@>8<>??AAAA<AAA:>:=A??>>>>>>>??7;;=>>>@???AAB;77=7///9<<161;>>C====?:===<=1=:?=?@@@@/@A===2::;///:8690888)8<>>?<@=>><>AA@???<B<BA<;<A;>>>=AA@@@?==>AA>>?>>>>@D<@@>@<<:<9??@@<AA>9
@ATNG8:01687:00548
GATGGTAGTGTGTCTCTGAGAGTAGTACTCATTCGTTTCGGAAGAGACAGGTACGTTAATAGTTAATAGCGTACTTCTTTTTCTTGCTTTCGTGGTATTCTTGCTAGTTACACTAGCCATCCTTACTGCGCTTCGATTGTGTGCGTACTGCTGCAATATTGTTAACGTGAGTCTTGTAAACTTCTTTTACGTTTACTCTCGTGTTAAAAATCTGAATTCTTCTAGAGTTCCTGATCTTCTGGAGATACACATGATACTCTACCATCGTAATTGCGAAGTCT
+
55--(//77;<C>CCBA@:444444<==;;;>6<<<>6::9>066=;;<A<@CBCD@D@AA;;5;=A@=;555<<8<<=<<0:<89:99,9455.55949<.56;===7<;<<<<>>:?99298@@@@@9;:499>>299@B>>?C@::9?=::7:0004;;)/)38445=;;;<:::;)//)////&/555>4<666@B@99=.5555$44455158<<8<<<@9599A9B=;@@B589B9?5;;;@@@@A@@@@@@?>>B<>==;==9;<BCCB=BB99
@ATNG8:01696:00520
GATGGTAGCGCACACATAGATACAGTACTCATTCGTTTCGGTAAGAAGACAGGTACGGTTAATAGTTAATAGACGTACTTCTTTTCTTGTCTTTCTGTGGTATTCTTGCTAGTTACACTAGCCATCCTTACTGCGCTTCGATTGTGTGCGTACTCTGCAATATTGTTAACGTGAGTCTTGTAAAACCTTCTTTTTACGTTTACTCTCGTGTTAAAAATCTGAATTCTTCTAGAGTTCCTGATCTTCTGGGTCTCTCTCTCACGATCGTAATTGCGAAGTCT
+
:;5;5;=BBCC>>>?;;;BBCAA;;9438333-355<099.55.55.5:4//)/8//)/3838603,4.4933388;44059;;+43,33669.:0//=599:6:>5:7887A<AC@@BBBB@BCC=@>ABBCBCCB?BC@@>@BBCCBBBC::;CCCC?BBB@BB?A>AA@@@@CCC@AA@@@,0,0:00000*0CCBD>DCBBBCA<;<5;;;;*;?A;;5;>AA=AAA@@@B?A?BCBBCC?B?@@;@BBBCCCEB@A@BCCAA@B?B8;;BC@AAAA
@ATNG8:01695:00571
GATGACTGTAGCGCACCCAGAAGATCAGGAACTCTAGAAGAATTCAGATTTTTAACACGAGAGTAAACGTAAAAAGAAGGTTTTACAAGAACTCAACTGTTAACAATATTGCAGCAGTAACGCACACAATCGAAGCGCAAGTAAGGATGGCTAGTGTAACTAGCAAGAATACCACGAAAGCAAGAAAAAGAAGTACGACTATTAACTATTAACGTTAACCTGTACTCTTCCCGAAACGAATGAGTAACGAGAGTCAGAGCAGAGCTACCATCGTAATTGCGAAGTCT
+
;;;==>>??>>==@:9629B@:><<<992;24998::=979336:;@ABB@@'0+///9978/0/;5778;;;;+;::9*00/&//8388(-///)/99:(3/4848=C6@@8:5<8..).335977737A@A<<=:0.)-886:*-.7*..75----(-222==7<<76557::666.6//(/////$-506///8988::4848=99594:/,(,,202,,,-633(..'288.7<<455988959///899:::99998833332+223333,36;86759/..
@ATNG8:01695:00593
GATGGTAGCTATACGTATATCTATGTACTCATTCGTTTCGGAAGAGACAGGTACGTTAATAGTTAATAGCGTACTTCTTTTTCTTGCTTTCGTGGTATTCTTGCTAGTTACACTAGCCGTCCTTACTGCGCTTCGATTGTGTGCGTACTGCTGCAATATTGTTAACGTGAGTCTTGTAAAACCTTCTTTTTACGTTTACTCTCGTGTTAAAAATCTGAATTCTTCTAGAGTTCCTGATCTTCTGGACGACGCGCACTGACACTACCATCGTAATTGCGAAGTCT
+
<<<A<ACCCC@<<<??>>>CCBC@;;BAAA@@<@ABA=BF@D@AAABGBB=?@BBB@C?AAAC?C?CCBBBBB>>;=<=<=+==;?@AA8<?==8=??9:?9>897AA5;;?;;;AA5;;;5;5;?=>=>>>;??=>:=AAA=>>>>>>B?>?BC=A=>8;:5;:>?@A@;;;><>@CBB2?;?;@>CCD/D@><<6<:;:>=;;6<17776)6///8283;;5?BBBC;;7;<@@@B;>:=>>99;;=///:;:=??===666=7:9;>AA=A;@@@A:>;;;
@ATNG8:01706:00555
GATGGTAGTACATGATAGACGACACCAGAAGATCAGGACTCTAGAAGAATTCAGATTTTTTAACACGAGAGTAAACGTAAAAAGAAGGTTTTACAAGACTCACGTTAACAATATTGCAGCAGTACGCACACAATCGAAGCGCAGTAAGGATGGCTAGTGTAACTAGCAAGAATACCACGAAAGCAAGAAAAAGAAGTACGCTATTAACTATTAACGTACCTGTCTCTTCCGAAACGAATGAGTACGATGAGATCTCGTGTGCTACCATCGTAATTGCGAAGTCT
+
454505;=@;<@955;;<<<;;;<<9=<<7:77///+//;;:::<8===@8374999999#5.5==@AAAAAAA9?@:;:::(;D@D@BBC;CCC@;;<CCCBBB?C?BB?BBE?BAAACCCCEDCCCCCCD@CBCB>BAA@ABAA?BACCB@BBBBBCCB@CBAAAB?BB=@@A;??AA@9::938===>/<=8=788?>>:;5;8<<==1938?GDD@CC;;;BC=@?@CE>CDE=@?CBCBBBA?>>AABB;::==:::@>>:>@??>>:><CBBDABBAA
@ATNG8:01722:00592
GATGGTAGGCGACAGTACATACGCGCCAGAAGATCAGGAACTCTAGAAGAATTCAGATTTTTAACACGAGAGTAAACGTAAAAAGAAGGTTTTACAAGACTCACGTTAACAATATTGCAGCAGTACGCACACAATCGAAGCGCAGTAAGGATGGCTAGTGTAACTAGCAAGAATACCACGAAAGCAAGAAAAAGAAGTACGCTATTAACTATTAACGTACCTGTCTCTTCCGAAACGAATGAGTACAGAGAGTACATATGTCTACCATCGTAATTGCGAAGTCT
+
AA>@;@<@>A00////;99:AA@<>>:=@D:BBB@@>:>:>@?::>?7;9(/)////////$59>>===???CCE?CA9:;;;*;C;A=AAA:BCB@CBBBCBAAD=?>@B?CBB?BBBBBBCCBBBCICBBB@EBBB>???AA@@A?B@CBB?BCCCBAAA?CCCAA@@BC=BB@:?>898*:88498889(/<6<///<<?@@<@<@@@@<><>ADCC@BCCBBCB@C?ABC>C??<??@@ABBBBDCAAACDBBAA>>>@@@<@>>=BD=C587??:;;::
@ATNG8:01723:00566
GATGGTAGTGTCATATGAGAGTGTGTACTCATTCGTTTCGGAAGAGACAGGTACGTTAATAGTTAATAGTCGTACTTCTTTTTCTTGTCTTTCTGTGGTATTCTTGCTAGTTACACTAGCCATCCTTACTGCGCTTCGATTGTGTGCGTACTGCTGCAATATTGTTAACGTGAGTCTTGTAAAACCTTCTTTTTACGTTTACTCTCGTGTTAAAAATCTGAATTCTTCTAGAGTTCCTGATCTTCTGGCTCTCGTAGACAGATACTACCATCGTAATTGCGAAGTCT
+
994;26;>CCBCB===BA<@A@>>>8333:35.5555)5>5<8<<;==?@=@B:;5@A=??::606:>0/////:;367666'/0,/:;;>)77373,3771793788556@ACCCCCBB@BBE@G@CC::9ABB=@A@@6;;BBCCCCCBCCDAABC@DBA?BF?A?BB@@@BBAA=A?>??3><?>@A@AA2AABBC=BBBBBBBBBB?CCCC3CBBAB?BBCC@BBCCDBC>B@CDCCDE>A::8:A@A:;:BABBBCCBBBCCC?BACCCD@C9;;AA=A@;:
@ATNG8:01688:00600
GATGGTAGTATATCGCGTCGCTATCCAGAAGATCAGGAACTCTAGAAGAATTCAGATTTTTAACACGAGAGTAAACGTAAAAAGAAGGTTTTACAAGAACTCACGTTAACAATATTGCAGCAGTACGCACACAATCGAAGCGCAGTAAGGATGGCTAGTGTAACTAGCAAGAATACCACGAAAGCAAGAAAAAGAAGTACGCTATTAACTATTAACGTACCTGTCTCTTCCGAAACGAATGAGTACATAGATATACGTATAGCTACCATCGTAATTGCGAAGTCT
+
6:;<9===966>==>?666><?>AA>8:925@@995.924::455<9<<9=>:=477???,?=>?8;;;;444:39945555$5@;@4BBB4<<>:00)/7::<<<9@>BB>BCC?BABBCCCCBBCDDDBBA@BBCB>AABA?ABB>B>A@@=?BBBCEBB?BBBBBB?BC@?>>?>>@B>3;8818<<<=.9<6:///>@B==:=:==DD<@=A@BBB?BCBBBBB>B?ABC<CBA?@AACDDCA@@?>=?>>>AAAAAAAA>>;>??@??<?<@@@@;?=87
@ATNG8:01705:00633
GATGGTAGGACGAGCGTCTGAGAGGTACTCATTCGTTTCGGAAGAGACAGGTACGTTAATAGTTAATAGCGTACTTCTTTTTCTTGCTTTCGTGGTATTCTTGCTAGTTACACTAGCCATCCTTACTGCGCTTCGATTGTGTGCGTACTGCTGCAATATTGTTAACGTGAGTCTTGTAAAACCTTCTTTTTACGTTTACTCTCGTATTAAAAATCTGAATTCTTCTAGAGTTCCTGATCTTCTGGGCTGCGCTGATATGCGCTACCATCGTAATTGCGAAGTCT
+
9445.59=196>;;9;;5566===9>;;665;4:<<<6==:@:@;@CCGGAGECCC?B?@@BB<@=@BBCBCBDD>BBAA@,@@=@ABD?BBCF;<;DACEAA@@DCC@CCCDCCCB@BBB?A?CB@@@@@B<AABC<A@BBBAAABABBBBBBB@CBC?BC@B?BA@@@CBBCABBBBB9B?B?CCJGJ5FBBCC>CBBCBBBBBA=AAAA2B@?AB@D@CB=AACBCCC>A=AACCB?;?799.9AAAF@@ACDCBBBBBDCC@CCBBBC@D@BBBC@CBAB
@ATNG8:01706:00611
GATGGTAGGTGCAGCATGAGTGTATCCAGAAGATCAGGAAACTCTAGAAGAATTCAGATTTTTAACACGAGAGTAAACGTAAAAAGAAGGTTTTACAAGACTCACGTTAACAATATTGCAGCAGTACGCACACAATCGAAGCGCAGTAAGGATGGCTAGTGTAACTAGCAAGAATACCACGAAAGCAAGAAAAAGAAGTACGCTATTAACTATTAACTTACCTGTCTCTTCCGAAACGAATGAGTACTATGTAGAGCTCTATACTACCATCGTAATTGCGAAGTCT
+
4445.55>89566565<<<<::9///)-553-//778-44(4::4444.5;6:>CBABBGHD5CACCCCCBBBCCE>CCAA@@@,@?=?<@@@9@AA?::8>;>>AC=A=?A<@@@=ABBBBBCCEDCCCCCBB?BDBB?A@???AAA>A?C@@>AEBBBCBB>ABDDCC>BB>BBB;??997.:9:788888(7>9=::;>>>??;>;>?@D8;7:D6<<:>>???@A<A:>?D9@@@<@@>A>AB=>=@@AA>??AAAAA;<>@@<AA?>@?=D5<9AA;A<<<
@ATNG8:01737:00144
GATGGTAGCGCGACGAGCGTAGACCCAGAAGATCAGGAACTCTAGAAGAATTCAGATTTTTAACACGAGAGTAAACGTAAAAAGAAGGTTTTACAAGACTCACGTTAACAATATTGCAGCAGTACGCACACAATCGAAGCGCAGTAAGGATGGCTAGTTAACTAGCAAGAATACCACGAAAGCAAGAAAAAGAAGTACGCTATTATCTATTAACGTACCTGTCTCTTCCGAAACGAATGAGTACGTGTGCGACGTGTCTCCTACCATCGTAATTGCTAAGTCT
+
BBBB@BCDCCCCECCCDCCCCBAAA<ADD@CCBB>>=?=?>CCCCA>CC>A>AAA???AA2@:>>?B@@@A>??5==999::*:C=C4<;<.;BC?CBBBDDCCC?C?BC?AAA>BB@@BCCCDBBBDCCCC?CCBB<@AAABB@@<A@CBB?BCCCC?A=ABCCBB?BB?BBB@BAA@C=A9949<::;+<<8<ABAA==AG>AABBBB>B=@ABCC>B===@<=;?=AAA:A@@>ABBBBBBBBB=>=>><<;=;>@C;??@;>;;;>>;?:??;99<>>=
@ATNG8:01769:00170
GATGGTAGTGTGTCTCTGAGAGTAGTACTCATTCGTTTCGGAAGAGACAGGTACGTTAATAGTTAATAGCGTACTTCTTTTTCTTGCTTTCGTGGTATTCTTGCTAGTTACACTAGCCATCCTTACTGCGCTTCGATTGTGTGCGTACTGCTGCAATATTGTTAACGTGAGTCTTGTAAAACCTTCTTTTACGTTTACTCTCGTGTTAAAAATCTGAATTCTTCTAGAGTTCCTGATCTTCTGGTATGACTAGTGTACTACTACCATCGTAATTGCGAAGTCT
+
?>:@5;;<<:9777//////45;;;>:::;;>;??@B>AB@C?BCCCCCC@CCCBB?B?BB@B?C=BABBBBBCC@CCEEE5BA=@:;;0;///)//<8<<8=>;;;B8>BABBBCC@DBC@B?CDBBACAB=@ADD@CDCCCBBBBBCBA@@BC@CBB?BC>A>AC@AAB@@A=@;;;;.;9@9;9::-4:>:>6;;B?>@@:5929595$9995;6;=@A>BDCBBBA@BACCAAEE@AAB@BAAAAAACCCBBBBBBBBDC@CCCBBB?C8;;BB?CBBB
@ATNG8:01747:00213
GATGGTAGTCTCAGATAGTCTATAGTACTCATTCGTTTCGGTAAGAGACAGGTACGTTAATAGTTAATAGCGTACTTCTTTTTCTTGTCTTTCTGTGGTATTCTTGCTAGTTACACTAGCCATCCTTACTGCGCTTCGATTGTGTGCGTACTGCTGCAATATTGTTAACGTGAGTCTTGTAAAACCTTCTTTTTACGTTTACTCTCGTGTTAAAAATCTGAATTCTTCTAGAGTTCCTGATCTTCTGGAGATATCATCAGCGAGCTACCATCGTAATTGCGAAGTCT
+
:5557<<?BBB?====;;;;;<>ADBBA94880469>9@@4555555::;;278///68377-/)/1769555;<;289888'8=5;<===5999=>998757;332255>:>CCCCBBC@DCC?B?CDBBCDCC@CCAA<AACBBBBBCCCCB@@@C?AAA=@A;?<?9;;?BB;;60@=@=,0,0;00000*0B@@@;@BA@AABBBB@BCDC5CA@BC@CAECACCDC@A@@A@CCBCCC=@?C@CCCCCCCDBCCCCC@@@CCB?BBDCCC?B<??CC@CABB
@ATNG8:01757:00246
GATGGTAGGACGAGCGTCTGAGAGGTACTCATTCGTTTCGGAAGAGACAGGTACGTTAATAGTTAATAGCGTACTTCTTTTTCTTGCTTTCGTGGTATTCTTGCTAGTTACACTAGCCATCCTTACTGCGCTTCGATTGTGTGCGTACTGCTGCAATATTGTTAACGTGAGTCTTGTAAAACCTTCTTTTTACGTTTACTCTCGTGTTAAAAAATCTGAATTCTTCTAGAGTTCCTGATCTTCTGGTGAGATATGCATGATGCTACCATCGTAATTCGAAGTCT
+
=@==?@?<79///77/59CACAB=9@@B?>??;?>@A8>@<@=A@@@B@A;A:999=@>B9:9;@:><?999ADD<99999'99.9<>=,49@@296=69;6599>>?9B??@@>@@=;:9<B?CCCCBBBA=@@;;5;;@@@@?;::>=:00:::<//)/91647:;<<?>==<=>B=A&519169DDD166;;=6>==<=B>959.55555#444557<15505=;<@;:5839/////477@:EG@>666559945555::;<9=<><<@4929<<8;;?=
@ATNG8:01773:00223
GATGGTAGCTATACGTATATCTATGTACTCATTCGTTTCGGAAGAGACAGGTACGTTAATAGTTAATAGCGTACTTCTTTTTCTTGCTTTCGTGGTATTCTTGCTAGTTACACTAGCCATCCTTACTGCCGCTTCGATTGTGTGCGTACTGCTGCAATATTGTTAACGTGAGTCTTGTAAAACCTTCTTTTTACGTTTACTCTCGTGTTAAAATCTGAATTCTTCTAGAGTTCCTGATCTTCTGGTAGAGCGTGCATATATCTACCATCGTAATTGCGAAGTCT
+
=@9;05;<@A<BB@A;;;;;>BBAA=B=669C?@@@B<::69=???BB@A799A@B8B?CBBB=A:>???;?6663?BBBB/>>8>888-6@@B4:7<87><<865<=8=;::>AEE=@??:>8=<9--+--;4=>=A<=>=@978>?===?====8=<=7=<5;5;;7<777//,/;===/=7A8;;;;;+;>>>A1;;;;;;=:;;;>AA3??>==8=;>>;>==9,,,),),,7:AA<>>>:>>>;;;;;;:>>?:;:?@;72-,,,,707+--9<7=::=
@ATNG8:01731:00251
GATGGTAGCGCACACATAGATACAGTACTCATTCGTTTCGGTAAGAGACAGGTACGTTAATAGTTAATAGCGTACTTCTTTTCTTGTCTTTCTGTGGTATTCTTGCTAGTTACACTAGCCATCCTTACTGCGCTTCGATTGTGTGCGTACTGCTGCAATATTGTTAACGTGAGTCTTGTAAAACCTTCTTTTTACGTTTACTCTCGTGTTAAAAATCTGAATTCTTCTAGAGTTCCTGATCTTCTGGAGATACACATGATACTCTACCATCGTAATTGCGAAGTCT
+
BBCB@CDFCBCC@DCBCBBA::9444439;9964//;1/0)//)/--6600)/////3:-3338288>B@544833-3388+8:033/;;18//076::@7B=7;<@>>C@CCEFEECB?CDD?B@BC@A?A@C?CCCC@BBBBCCCCCCCCCCBBB@CAA>AD@C=??ABABCCC@CBAA@.;5;<;;;;;*<BBBF<A@CCCBB;;;5;;;;*;AAAB?C@CCACCLBBBB@B@BDDCCC@B??<?B@@ACCBBBCBCBBCBCDD@B898@@<@7::BB?CDCC
@ATNG8:01736:00291
GATGGTAGTGTGTGCTCTGAGAGTAGTACTCATTCGTTTCGGAAGAGACAGGTACGTTAATAGTTAATAGCGTACTTCTTTTTTCTTTGCTTTCGTGGTATTCTTGCTAGTTACACTAGCCATCCTTACTGCGCTTCGATTGTGTGCGTACTGCTGCAATATTGTTAACGTGAGTCTTGTAAAAACCTTCTTTTTACGTTTACTCTCGTGTTAAAAATCTGAATTCTTCTAGAGTTCCTGATCTTCTGGCTCTCGTAGACAGATAATCGTAATTGCGAAGTCT
+
994<0559955555//////////////////8389;;4;=:@<A=====@9===65057:9:<7<8;::::///:5//////#///(3344(3355.55515:7:555<<7666<@@@@=B9:6:;>@ABAAACFFDDDACAAAC;;;C<;;BBLHK@BCB?AA?B=??A@;;;:;5:9;:;:'9.9.95;<;(:>955)555556666<9=???+@=<><7<;::4:>????A=@9??9;:;=@@B8;;;<;;;@@ACBBA;;6;CABC@C?CB;;5;;;;
@ATNG8:01745:00291
GATGGTAGGTGCGAGCATGAGTGTATCCAGAAGATCAGGAACTCTAGAAGAATTCAGATTTTTAACACGAGAGTAAACGTAAAAAGAAGGTTTTACAAGACTCACGTTAACAATATTGCAGCAGTACGCACACAATCGAAGCGCAGTAAGGATGGCTAGTGTAACTAGCAAGAATACCACGAAAGCAAGAAAAAGAAGTACGCTATTAACTATTAACGTACCTGTCTCTTCCGAAACGAATGAGTACTGCGTCTCACTCTCGCCTACCATCGTAATTGCGAAGTCT
+
5::<5;;947;/////::=>>><;;5404;;7:8:::<4?;?AABCBC@CC?C?CB;;9AAA1@<;>=<ABB=CBC=;:=9999):C;>:>>D2AAB?::8?=A?7978?BB?AAA=@AB@CBBCFCBBCDECC@@@@B>A@AAAAAA?C@B;;8;BBBBBDC@AAAAAA?BB?CCC?BB>?>7=;;4:;:::*7>4=586==A9;7;;@???:>:>?JCC@CCA@ABC@B@CCC>BBC>??BAAABA@@9:;@ABAABADCB@BCC@AA@@CB?B?BB<<7;A;:
@ATNG8:01754:00286
GATGGTAGAGTATCATGTGTATCTCCAGAAGATCAGGAACTCTAGAAGAATTCAGATTTTTAACACGAGAGTAAACGTAAAAAGAAGGTTTTACAAGACTCACGTTAACAATATTGCAGCAGTACGCACACAATCGAAGCGCAGTAAGGATGGCTAGTGTAACTAGCAAGAATACCACGAAAGCAAGAAAAAGAAGTACGCTATTAACTATTAACGTACCTGTCTCTTCCGAAACGAATGAGTACTTCTCTCAGAGACACACTACCATCGTAATTGCGAAGTCT
+
994505;==>>@<<;<>===@>>?=8??@9?A<>=A>A?ABBEEBB@CD>B?BCBBBCCC1CACCCCCBBBBBA;AB;;;;;*;@<?5;;;*;?@=@ABBBBBBB?B?BB@BBA>BCCFBBBBCBCDDBBBC?BBBC>A@BBA?@@<A?B@@>ACCBBBBA?CCB@@A>BC>B??8=<<98.:::488899(/;6=///==ABA;?;?AAA8;7:ABA@=ACAAABB>B@ABC>CDC?AAAAAACC>B===@BC===@@AA>>>A<@@@B:;5;7BABB@CB@A
@ATNG8:01731:00399
GATGGTAGTCTCAGATAGTCTATAGTACTCATTCGTTTCGGTAAGAGACAGGTACGTTAATAGTTAATAGCGTACTTCTTTTCTTGTCTTTCTGTGGTATTCTTGCTAGTTACACTAGCCATCCTTACTGCGCTTCGATTGTGTGCGTACTGCTGCAATATTGTTAACGTGAGTCTTGTAAAACTTCTTTTACGTTTACTCTCGTGTTAAAAATCTGAATTCTTCTAGAGTTCCTGATCTTCTGGAGAATCATCAGCGAGCTACCATCGTAATTGCGAAGTCT
+
99994;;=BBBB<<<<<<A<<>>BBAAA;777-759;15:255.554::;;45;5948=489::4::>?A<<<<::23333&38177:<<3<<;==9<=>999252278@@CCDDBBBB@CCC?C@CCBBBBAA<ABBB?CBBBCAAADCCCBABAA?B>><?D>A?BB@@@BCCD=@0000+0080000+0@ABG=CCCDCCCBBA2:9:9':@@BC?B@CE@CBBCCCC?C?BCCCBB=A?A?BCC@CCDCBCCCCAAACBB?CCDCCC@C?BBBC@C@@@
@ATNG8:01739:00405
GATGGTAGTACATGATAGACGACACCAGAAGATCAAGGAACTCTAGAAGAATTACAGATTTTTTAACACGAGAGTAAACGTAAAAAGAAGGTTTTACAAGACTCACGTTAACAATATTGCAGCAGTACGCACACAATCGAAGCGCAGTAAGGATGGCTAGTGTAACTAGCAAGAATACCACGAAAGCAAGAAAAAGAAGTACGCTATTAACTATTAACGTACCTGTCTCTTCCGAAACGAATGAGTACTGCGTCTCACTCTCGCCTACCATCGTAATTGCGAAGTCT
+
:::<5;;=?;;<<<:<655::999:5:994797//)/)/)/::::8;59906)////333333#3,37333<<<9::27??AAAA/8=1<,988(78<8=??AAB??>8=8;;5;??<?AAACCCCCCCCDCCBB?BCCC>@???BBBB=@=@998:CCCBAAC?CCAAAA>CC@@AA>@@@;:1:8918::::+5<6<///=@BBD;?;@AAA;?;?ACCD@BB@@@@A=A?@AB<BBB@BBBBBBCABBBCBBCAAAAABCB@CCC?CBAA@B?B<AAB@=B@?@
@ATNG8:01746:00417
GATGGAGGCGAGAGTGAGACGCAGTACTCATTCGTTTCGGAAGAGACAGGTACGTTAATAGTTAATAGCGTACTTCTTTTTCTTGCTTTCGTGGTATTCTTGCTAGTTACACTAGCCATCCTTACTGCGCTTCGATTGTGTGCGTACTGCTGCAATATTGTTAACGTGAGTCTTGTAAAACCTTCTTTTTACGTTTACTCTCGTGTTAAAAATCTGAATTCTTCTAGAGTTCCTGATCTTCTGGATACACTCATGTGCACCTACCATCGTAATTGCGAAGTCT
+
<<<A:=?;>?BB996<555><<<@>>=>>?@;@@AA=??<?=AABBCED@BBBBB?B?BBBE>A>ABCBAAA==9==@@@,..397882==;;5855-5949;:;BF:>=@???AB=>>>:>8<=?::;>A=BAAA;@???AAAA?@@@@;:;>98885;;5;=BB???@@BA;?>>DD;D<@:=<===/=@@@@9@;:;:;>>>>8<;;;+==??C<A;AA=A?>A@>>9=9==>A??;?>>:>@@A;;;?>==<===A<=;;5;666;96;065656;;;=
@ATNG8:01762:00404
GATGGTAGTCTCAGATAGTCTATAGTACTCATTCGTTTCGGAAGAGACAGGTACGTTAATAGTTAATAGTCGTACTTCTTTTCTTGTCTTTCTGTGGTATTCTTGCTAGTTACACTAGCCATCCTTACTGCGCTTCGATTGTGTGCGTACTGCTGCAATATTGTTAACGTGAGTCTTGTAAAACCTTCTTTTACGTTTACTCTCGTGTTAAAAATCTGAATTCTTCTAGAGTTCCTGATCTTCTGGGTGTATCAGCGAGTTTCTACCATCGTAATTGCGAAGTCT
+
4445499<<>;;;;;===<;;;==>>><:933-355909:494554;;594:?<;>9<6<=8939273334::<::-3443&3<.33:>?7>0//;399;285.22257;=;?::?;??>?BB?C@BA@@;9;:=BBBC@GCCCD@@@A@@?>:7992;@@;>A3918;==><@=A;>9999*9.989999*5955:4<;@@@@@@<@;@@@=0>?<9545=@@<@B@@@BC@C>@?AA@=:=:;;0;<;@ABABBBB;;;9;BCC?C@@@A@<@<;;;C?CBBB
@ATNG8:01772:00408
GATGGTAGAGTATCATGTGTATCTCCAGAAGATCAGGAACTCTAGAAGAATTCAGATTTTTAACACGAGATTAAACGTAAAAAGAAGGTTTTACAAGACTCACGTTAACAATATTGCAGCAGTACGCACACAATCGAAGCGCAGTAAGGATGGCTAGTGTAACTAGCAAGAATACCACGAAAGCAAGAAAAAGAAGTACGCTATTAACTATTAACGTACCTGTCTCTTCCGAAACGAATGAGTACACGTCGTCGTGTCGTGCTACCATCGTAATTGCGAAGTCT
+
996<8<<;<<A@@666=<==B@@@A<?@@=AAABDB?B>@ACDDCD?BB=B=ABB@CCCC5CBCCDBBBCC?BB;@?:;;;;*;@=?5:99&4=:7<BBABBBBA?C?CC>??@>BBBBDBBBCCCCBBACA=ACBB>B@@??><<:@?BCC?BBBBBBBB?CBB@@@>BC@AA@99::::.:88188899+8A;D888AABKD:>;>B??7:5:ABBB@BCCBBBB?B@BBB=B??=??ABBBBBBBCCCCBBBCAAACCCDAA?AAAABC?C>AABB?C===
@ATNG8:01741:00486
GATGGTAGCGAGCGAGTGTGTATACCAGAAGATCAGGAACTCTAGAAGAATTCAGATTTGTAACACGAGAGTAAACGTAAAAAGAAGGTTTTACAAGAACTCACGTTAACAATATTGCAGCAGTACGCACACAATCGAAGCGCAGTAAGGATGGCTAGTGTAACTAGCAAGAATACCACGAAAGCAAGAAAAAGAAGTACGCTATTAACTATTAACGTACCTGTCTCTTCCGAAACGAATGAGTACTATGTAGAGCTCTATACTAATCGTAATTGCGAAGTCT
+
<<00,/5=<<<>=;;;=<;;?@?;;8<<;7<<?==@4:48;;;;;;67737=AA9:9B;@A@<>A@@>BBB;;;7;AAABBB2@B>A?CCC:A@=:00)/699;AA>@@@A>??A?CAAACCBCCCBBABBBB@@@AC>AAABBBBB?A>A?>;?B??>DBB?ABBCBA<AC;@@B8:6998.6//)/////(-609///=9>AA<A<@@AB:>:=@CCC@BDCCCCD@B?BCC>CDD?BBBBBCBABBBBBBBBBBBAAA<==A=??>DD@C?BBBA@BA@@
@ATNG8:01766:00490
GATGGTAGTGCGTGAGAGAGAGACCCAGAAGATCAGGAACTCTAGAAGAATTCAGATTTTTAACACGAGAGTAAACGTAAAAAGAAGGTTTTACAAGACTCACGTTAACAATATTGCAGCAGTACGCACACAATCGAAGCGCAGTAAGGATGGCTAGTGTAACTAGCAAGAATACCACGAAAGCAAGAAAAAGAAGTACGCTATTAACTATTAACGTACCTGTCTCTTCCGAAACGAATGAGTACTATAGACTATCTGAGACTGCCAAGGCAGCAACAGGGGATAG
+
<@@@?BCCBACCCCCCCCCBBC:::6;CB?BBBACC?B>AABBBBA>>?;?7>>?@====(64::9<;==>@A>/::;;;;;*;<>>?CBB9CB=8=B9;;BB@@=@<???BBC@CBCCCBCBBBCCCCCCCGCCCC?AAAA::9?;@?BAA>ACA@@CCCADDAAAB?BC9???;?AAAA:A>=8>>>>>+7;98666;;;>A=B:==AA<A<==BDB@CD@;;:D?B?AAC>BBB>@??CBBBBBAA=>>=A@B:::A???A?;?4910::00*/9:::.9333
@ATNG8:01731:00501
GATGGTAGACATATCGTACTCTCTGTACTCATTCGTTTCGGAAGTAGACAGGTACGTTAATAGTTAATAGCGTACTTCTTTTTCTTGCTTTTCGTGGTATTCTTGCTAGTTACACTAGCCATCCTTACTGCGCTTCGATTGTGTGCGTACTGCTGCAATATTGTTAACGTGAGTCTTGTAAAACCTTCTTTTTACGTTTACTCCCGTGTTAAAAATCTGAATTCTTCTAGAGTTCCTGATCTTCTGGATATGAGTGACTCGTGCTACCATCGTAATTGCGAAGTCT
+
4445.5;<<ACCC@@====@@@@ABBABA:588>8;=588274//////9:39::7616255555:6;8887555:27;;:;+:=:=8///&/---)--928;7@@AA<;7<>A@AA@@<@BE<@:====;:;@<@>>>;?>>>B@>>=>>AA>==A:9:;9////9==AAAAA@@<@@ACB2?6:5:>>?@/@AAAA8??@AA:AA?=49999.<??@@<@;A@;@>=?@>A<A:??A?A?<>>?:98;666;==?===?>>>?AA;@@>>@@;@8<<>>9>@@@
@ATNG8:01755:00538
GATGGTAGAGTAGTCATGTGTATCTCCACGAAGAATCAGGAACTCTAGAAGAATTCAGATTTTTAACACGAGAGTAAACGTAAAAGAAGGTTTTACAAGACTCACGTTTAACAATATTGCAGCAGTACGCACACAATCGAAGCGCAGTAAGGATGGCTAGTGTAACTAGCAAGAATACCACGAAAGCAGAAAAAGAAGTACGCTATTAACTATTAACGTACCTGTCTCTTCCGAAACGAATGAGTACGAGAGAGCACACGTGTCTACCATCGTAATTGCGAAGTCT
+
?@99.55:9=>0//:::==>=@94/=+0///)/6(3338395:<:>:9525;;@;AA;::;;;$:5A@BCCCDDCBB=B@@@CC8>A9@4:99&8>A?BBBBA??999+9;>>8?BB=BA<<BBBBBBCBBCCBB?BB998::AA???A4;5;;93:AAAAC>?;?==<9939@<@BC48////)///-6666*674//..76975/658///)/399C::49A>>@CB?B?AAB=@??=ABCBBBAB999???>ABBBBBB>?AAA<A@>;??=@;@AAC>A;;;
@ATNG8:01769:00594
GATGGTAGTGTCATATGAGAGTGTGTCTCATTCGTTTCGGAAGAGACAGGTACGTTAATAGTTAATAGCGTACTTCTTTTTCTTGTCTTTCGTGTATTCTTGCTAGTTACACTAGCCATCCTTACTGCGCTTCGATTGTGTGCGTACTGCTGCAATATTTGTTAACGTGAGTCTTGTAAAACCTTCTTTTTACGTTTACTCTCGTGTTAAAAATCTGAATTCTTCTAGAGTTCCTGATCTTCTGGTCTACTACACTGTACTCTACCATTCGTAATTGCGAAGTCT
+
:9=90555;;9;666;;==><;;::99544=:666@6=<7;6;;656;;:>@===@B?3333-43888=555:<7:9999)8;6///::188:///:69;5=<443?6;;<<556>?>=B?C;99DC;:;A@C;;;=@@BBB@@@@AAAA@?=?<?:::)4:5:7<<=;??>:=384444&4395:<>??+;;A=>5<<@???>=9<25555$5=@9646@CC@DCCBB;;6;=A??A@@<>;;4;@AABBA@@:;:BBBBDA<<800*0;>>:>9009?=0000
@ATNG8:01780:00159
GATGGTAGTCTCAGATAGTCTATAGTACTCATTCGTTTCGGAAGAGACAGGTACGTTAATAGTTAATAGTACGTACTTCTTTTCTTGTCTTTCTGTGGTATTCTTGCTAGTTACACTAGCCATCCTTACTGCGCTTCGATTGTGTGCGTACTGCTGCAATATTGTTAACGTGAGTCTTGTAAAACCTTCTTTTTACGTTTACTCTCGTGTTAAAAATCTGAATTCTTCTAGAGTTCCTGATCTTCTGGTATGACTAGTGTACTACTACCATCGTAATTGCGAAGTCT
+
4;45.55>@@<66;555<999:4544<<:4547456<1;<4945559944.4888;7:6::==48088----,,656)//99+9:4669881://0>49/7.3<6885;;A>BBEDDBCBACCC@C@CCCCCCBC@FDDD@CAAACBB@@@BB@@@BC?AA@@BA=A=@B@000AA@<BAAAA.;4;<;;;;;*;@>@D@F@@@AAA@??4;:;:':==:979=BB?BBBCBBC@B?BCBCCC?B@@?ACCCBCCCCCCCCCCCCBCC@CBBBCC@D=;:;B?B@@@
@ATNG8:01794:00190
GATGGTAGTGTGGTCTCTGAGAGTAGTACTCATTCGTTTCGGAAGAGACAGGTACGTTAATAGTTAATAGCGTACTTCTTTTTCTTGCTTTCGTGGTATTCTTGCTAGTTACACTAGCCATCCTTACTGCGCTTCGATTGTGTGCGTACTGCTGCAATATTGTAACGTGAGTCTTGTAAACCTTCTTTTACGTTTACTCTCGTGTTAAAAATCTGAATTCTTCTAGAGTTCCTGATCTTCTGGGATATCATCAGCGAGCTACCATCGTAATTGCGAAGTCT
+
:445.55//://)//7//44445555;;;;;==7==>C<?<;E@A@@>99945A<>?7;7;>>BAF@C969=CB>@<CBCCC1BC@BBBA;A/0/)///5;<8=;;::;6;>=BBB9979AA8@<ACCAAACD=AABA=BCBBB@AABADCA@@?>;@;:6:AA8??@@@@@@A;@;;;0:4929:::-4545@6;;BB@@@>==.9999'9::@@4949B;@BD;<<B@C@CDABCC?B:;;0;@@@B<;;BBB@BC;;;B?;;<@AA>B:;;CC?BAAA
@ATNG8:01803:00180
GATGGTAGCGCACACATAGATACAGTACTCATTCGTTTCGGAAGAGACAGGTACGTTAATAGTTAATAGCGTACTTCTTTTCTTGTCTTTCTGTGGTATTCTTGCTAGTTACACTAGCCATCCTTACTGCGCTTCGATTGTGTGCGTACTGCTGCAATATTGTTAACGTGAGTCTTGTAAAACCTTCTTTTACGTTTACTCTCGTGTTAAAAATCTGAATTCTTCTAGAGTTCCTGATCTTCTGGGATGTGTGCGCAGTGCCTACCATCGTAATTGCGAAGTCT
+
=A<<:>666>>A<=?BBBCC@@@ECCAA<<::47999099.5.599<=??;?=:>:8<489:92;=???<:;:@:53777*3<7;?B@C799=??8=;;288633255;:?@>@CCCB@CCD@B?BC@@@B9989BCB@DCCCCCBBBCCCDBBBB@BBC@CB>A?AACCCCCCA>@;;;;.;<@<;;;;.9C??@<@ACCCDCFCD=AAA@0@AABCACEGC@CCCDDBB?B@CCCCED=B::;.;;;:BCCCCBBBCBB@BDE@CCCCBB?B?BBBB?BCAA
@ATNG8:01789:00245
GATGGTAGGTGCACATGAGTGTATCAGAAGATCAGGAACTCTAGAAGAATTCAGATTTTTAACACGAGAGTAAACGTAAAAAGAAGGTTTTACAAGACTCACGTTAACAATATTGCAGCAGTACGCACACAATCGAAGCGCAGTAAGGATGGCTAGTGTAACTAGCAAGAATACCACGAAAGCAAGAAAAAGAAGTACGCTATTATCTATTAACGTACCTGTCTCTTCCGAAACGAATGAGTACGATGAGAGAGCTCTCTCTACCATCGTAATTGCGAAGTCT
+
556>7;;A<@>AB=@??@BCCCB@??AA=@BBCBB?B@CCCBBBC@CB?@=@B@@ABBB5CAFDCCBCCBBBD;BB:;;;;*;=:=:=<=3>@=9@CBCCBCCB?B>AA><=>?BAA@CCCCCDBBBCCCC@CBBB?BBB@@@BB<@<@??<@CAAABBD@DBBAAB@BB>A@@<>>>==1:7818>AAA///,////<=@>><>>>??@:>;>?B@@;>;;;AAG:=:=BE6;;A<??@AB@@=<;;;///;;::;@@BBA=>:==>=7718;BAAA@BBBB
@ATNG8:01794:00216
GATGGTAGTCTCAGATAGTCTATAGTACTCATTCGTTTCGGAAGAGACAGGTACGTTAATAGTTAATAGCGTACTTCTTTTTCTTGTCTTTCTGTGGTATTCTTGCTAGTTACACTAGCCATCCTTACTGCGCTTCGATTGTGTGCGTACTGCTGCAATATTGTTAACGTGAGTCTTGTAAAACCTTCTTTTTACGTTTACTCTCGTGTTAAAAATCTGTATTCTTCTAGAGTTCCTGATCTTCTGGACGACGCGCACTGACACTACCATCGTAATTGCGAAGTCT
+
999>5;<<CCBBBCB@;:;@@?BCCBAABABB?@?@?6?@.5.659;;;<7;A@AA?B=?>::6:;@A@;::8:<677777$7=8;;???3;;;=>:>==6;=67329>B@CCBBDCCD@CBB@B?CCBBCCCC@CCCC?BCCBBBBDCCCCCABBC@B?>:?A;@>BBBBBCCAA;?;;;;.;=@>;;;;;*;@ABB>CBCCCAAAAA4;;;;*;@@ABDJACB?BCCCCCC?B?BCBBBA=BBC>BB887><?;<>>?BCBBCBB?BBBBBB@C<@?AB?BBCC
@ATNG8:01799:00273
GATGGTAGCTATACGTATATCTATGTACTCATTCGTTTCGGAAGAGACAGGTACGTTAATAGTTAATAGCGTACTTCTTTTTCTTGCTTTCGTGGTATTCTTGCTAGTTACACTAGCCATCCTTACTGCGCTTCGATTGTGTGCGTACTGCTGCAATATTGTTAACGTGAGTCTTGTAAAACCTTCTTTTTACGTTTACTCTCGTGTTAAAAATCTGAATTCCTCTAGAGTTCCTGATCTTCTGGCTCTCGTAGACAGATACTACCATCGTAATTGCGAAGTCT
+
994505=<<;;;<666=<<<=<<:::98549>;?@BD>BB@B@AAABB?@=??@AA:=;=BDE@B;=?CCBB>7>7;;:::.::5>???9=@@A8?9742;5:9:8>>6<=>=>;BB=>==<@;??A;;;=<9==;;6;=>=;89>>==><<8870/..3895;5>@@>>>>>A:=====/:5;8==AAA/A@@@B9A@>>>AA==<8<<;<.<;;;@<B<C=AAAB@=>=<@<@AA@@@9>>><>A>>>@@@@A@@@@AC@<<<9>>>???9>888:;=>>>>
@ATNG8:01818:00268
GATGGTAGTGTCATATGAGAGTGTGTACTCATTCGTTTCGGAAGAGACAGGTACGTTAATAGTTAATAGCGTACTTCTTTTCTTGTCTTTCTGTGGTATTCTTGCTAGTTACACTAGCCATCCTTACTGCGCTTCGATTGTGTGCGTACTGCTGCAATATTGTTAACGTGAGTCTTGTAAAACCTTCTTTTTACGTTTACTCTCGTGTTAAAAATCTGAATTCTTCTAGAGTTCCTGATCTTCTGGTAGAGCGTGCATATATCTACCATCGTAATTGCGAAGTCT
+
995;7;9=A@966=====@A@<;<<:99==;@:000@3<<*/)/7799AA>@?;@@?B?CBAA=@;@?@<:::<<33333&38299A?A7?999<5;;;4::688=:8B@CCCDCCCC@CCC@C@CDCCAAAC?CBDF?BBBBBBBBDCCCDBBBC@C@@>AE@B@BB@@@CDCC@BBAA?.:5:;;;;;;*<@AAD>BCCDCCCBBA5;;<<*;BCBB?BBHDACCCCBCC@C@CCCCCC?B??;?@@@CCCCCCBBBBBBBBCB?CDBBBC@C<AACB@AA@?
@ATNG8:01779:00319
GATGGTAGCTCGCTGATGATATCTCCAGAAGATCAGGAACTCTAGAAGAATTCAGATTTTTAACAACGAGAGTTAAACGTAAAAAGAAGGTTTTACAAGACTCACGTTAACAATATTGCAGCAGTACGCACACAATCGAAGCGCAGTAAGGATGGCTAGTGTAACTAGCAAGAATACCACGAAAGCAAGAAAAAAGAAGTTACGCTATTAACTATTAACGTACCTGTCTCTTCCGAAACGAATGAGTACGAGAGAGCACACGTGTCTACCATCGTAATTGCGAAGTCT
+
555<:=CB<<>;;;;;;;65555=<9=>>9<;<???9?9=8833384;917133/67;;;'8///(.5233..(.5.3.//:::+=@<@:@@>0<@<7<;;>?<<55457::5;;;048735<;??@995;9==:>???:898?@BBC?C=@<;6;@><??>??AAABBB<>>>A@C490;6:(///)/>>>>>&--(./(//8:97:.5,58;89>:78;<<7<>;::8B?B9?AC<B8707;<<?@???@??;;?BBAAB;;;BB?<7=///B<9>7BC@@=@A@@
@ATNG8:01781:00308
GATGGTAGTGTGTCTCTGAGAGTAGTACTCATTCGTTTCGGAAGAGACAGGTACGTTAATAGTTAATAGCGTACTTCTTTTTCTTGCTTTCGTGGTATTCTTGCTAGTTACACTAGCCATCCTTACTGCGCTTCGATTGTGTTCGTACTGCTGCAATATTGTTAACGTGAGTCTTGTAAAACCTTCTTTTTACGTTTACTCTCGTGTTAAAAATCTGAATTCTTCTAGAGTTCCTGATCTTCTGGGTCTCTCTCTCACGCACTACCATCGTAATTGCGAAGTCT
+
4445.5==@CCCCBA=BBC<;;AAAAAA@AAB>AACD?BB?B@DCCBBBB?CCCFG@D?@@DD@I?BBCCIBBCDABBBBB1BC@CBCB;A@;;696A?>@?B@@@AB?BCBBBBBB@CCC>B?BBBCABBCACEDC?BBCC@CCBBDBBBB:::?BAA>BC@C@C@@@BCCCB>C:9:9.:;@>BBBBC3BAAAJ>BBDDDDCAA@5;;;;*;@@BC@C@CD@CCCC@AA@C?BBBBBD=B99;6;BB@BBBCCBABB@@@BBB?BAAABC@C9;;BA?A@@@
@ATNG8:01782:00382
GATGGTAGCTCTGCTCTGACTCTCGTACTCATTCGTTTCGGAAGAGACAGGTACGTTAATAGTTAATAGCGTACTTCTTTTTCTTGCTTTCGTGGTATTCTTGCTAGTTACACTAGCCATCCTTACTGCGCTTCGATTGTGTGCGTACTGCTGCAATATTGTTAACGTGAGTCTTGTAAAACCTTCTTTTACGTTTACTCTCGTGTTAAAAATCTGAATTCTTCTAGAGTTCCTGATCTTCTGGTGAGATATGCATGATGCTACCATCGTAATTGCGAAGTCT
+
99995;<BBB?AAACCDAAABBBBBBBCCCBA>ACMG=CC?B?CCCCCEE@BABEF@E?BBCB?C@AAABA@@?B?BCFDD3::78??B<A=?;196>:>A?CBBBBEADHGBBBBB?BBB@C@CBBBABBB>ABCC?DBBCBBAADCBBAAAAB=BAB<@@?C@BB@A@BCBB=A;;;;.;5;;;;;;.;BABB7;;B;;;B@>>4::::':>=:989?BE@CCCDCDD?D?CCBCBC?CBCACCCCBBBDBABACCBCBBCD?BBBB9999=BB@@=@BAA
@ATNG8:01796:00363
GATGGTAGGTGCAGCATGAGTGTATCCAGAAGATCAGGAACTCTAGAAGAATTCAGATTTTTAACACGAGAGTAAACGTAAAAGAAGGTTTTACAAGACTCACGTTAACAATATTGCAGCAGTACGCACACAATCGAAGCGCAGTAAGGATGGCTAGTGTAACTAGCAAGAATACCACGAAAGCAAGAAAAAGAAGTACGCTATTAACTATTAACGTACCTGTCTCTTCCGAAACGAATGAGTACCTCTCAGACGCTCGTCCTACCATCGTAATTGCGAAGTCT
+
666<7<<=8=<<///<<=?@>>;;:949=949=>@@?<@?BBCBBBGADC>B>AD@::9:9*;?CCCCCBBBBBA9?C;;;;.4B<B.;;;&7:=7:??<?BBBD?B?BC?AAC?CCB@DCCCCBCBDCCCA=BDCC=AAA@BB@@<A?B??<@BCBBCCA???A?AA>BB>@@B<;<9;91:7818<<<=.:;7;///<=@AA<@=AAAA:>:=ACBB@CCBBBCC@C@BCC>CCC?BBBBBBB?@@@BBBBAAA???AA;A@@<??=>::69=@@AC?BA??
@ATNG8:01802:00394
GATGGTAGTGTCATATGAGAGTGTGTACTCATTCGTTTCGGAAGAGACAGGTACGTTAATAGTTAATAGCGTACTTCTTTTCTTGTCTTTCTGTGGTATTCTTGCTAGTTACACTAGCCATCCTTACTGCGCTTCGATTGTGTGCGTACTGCTGCAATATTGTTATCGTGAGTCTTGTAAAACCTTCTTTTTACGTTTACTCTCGTGTTAAAAATCTGAATTCTTCTAGAGTTCCTGATCTTCTGGAGATACACATGATACTCTACCATCGTAATTGCGAAGTCT
+
>@>;7;=?BC<<<??@>>BBBBBABB::;B=D@BBBB=CD<;166;<<BB>BB@@@?A?AB@A>B?AABB@@@==:9999-3>6;>?AA5977<<5773288685555<@CCDDDCED@CCC?C@CCBBBBBC@DCCC>@@@AAABBDECCCAA@C@CBC?BB@BBBBB????><8>::::.;5;=;;;;;*;AAAC>BCCCCCDCBB@CCCC5CBBBC@CGCC?BBCDBBA@A@BCCCCD?BBC?BBBCCCEDCBBCCCBCCCBB?BAABBB@B?BBCC@CBA?
@ATNG8:01811:00396
GATGGTAGTGTGTCTCTGAGAGTAGTACTCATTCGTTTCGGAAGAGACAGGTACGTTAATAGTTAATAGCGTACTTCTTTTTCTTGCTTTCGTGGTATTCTTGCTAGTTACACTAGCCATCCTTACTGCGCTTCGATTGTGTGCGTACTGCTGCAATATTGTTAACGTGAGTCTTGTAAAACCTTCTTTTTACGTTTACTCTCGTGTTAAAAATTGAATTCTTCTAGAGTTCCTGATCTTCTGGTAGAGCGTGCATATATCTACCATCGTAATTGTGAAGTCTATCACCTCGTAATTGCGAAGTCT
+
BBDD?A<BBAAA=>;;;ABAAAC?A?BBAAAA?A@@@9@@;@?BCDCCCIICCBCCAB?BCDC@CABCBDCA@@B?A@@@@0@B?BBBE?BBBCAHCG?CB?@@BBBDABCFCCBCC@CBB@C@CCABA@@C?CCBC@CCCBCCCBBCCCC???B@BBB?BD?C>AACBABCBB?BCBCB:B?B=BBBBB2BBCCD>CBBBBBCBCB5;;;;*;@BC@C@CC?BBCBBBB?B?BBBCCD>BCB?BEJCABBCCCCBBBCBBBAA=@B>>?B?B@BBCC@CA???BC@@=@AA@A?B>AABC@CBA@
@ATNG8:01824:00356
GATGGTAGCTCTGCTCTGACTCTCGTACTCATTCGTTTCGGAAGAGACAGGTACGTTAATAGTTAATAGCGTACTTCTTTTTCTTGCTTTCGTGGTATTCTTGCTAGTTACACTAGCCATCCTTACTGCGCTTCGATTGTGTGCGTACCGCTGCAATATTGTTAACGTGAGTCTTGTAAAACCTTCTTTTTACGTTTACTCTCGTGTTAAAAATCTGAATTCTTCTAGAGTTCCTGATCTTCTGGTGTCGTCTATCATGTACTACCATCGTAATTGCGAAGTCT
+
;;9;8<>CCC>9;6>=<@@@@BBCCBBBBAAA>BBBB>BC@D@CCCCCCD@CCCCD@D@BBBC?D@BBBCCCCCC@BBBBA2AA?B?@@9@:><,0/:6:@@CBABAB@CCCCCCA@>@CB@C@CEBBBBBB@BBCC>AAB???ABCD@BAAACB?CBB>BB@E>AABBBBBAA;@<;;;.;=@=;;;;;*;ABBD?CABACCCAAB5<;<<*<CAAB?B@CG@CCCCCBA?B?BCAABE@C89;9BBBCBBBBCDDA@@CCCBB?BBBBBB?B<AACC@CBBB
@ATNG8:01782:00427
GATGGTAGCGAGCGAGTGTGTATACCAGAAGATCAGGAACTCTAGAAGAATTCAGATTTTTAACACGAGAGTAAACGTAAAAAGAAGGTTTTACAAGACTCACGTTAACAATATTGCAGCAGTACGCACACAATCGAAGCGCAGTAAGGATGGCTAGTGTAACTAGCAAGAATACCACGAAAGCAAGAAAAAAGAAGTACGCTATTAACTATTAACGTACCTGTCTCTTCCGAAACGAATGAGTACGTGTGCGACGTGTCTCCTACCATCGTAATTGCGAAGTCT
+
555:5;;;;;;;;556;;;<<=<;;7;<>7?>@:::*0*/6666886875;976555999(99;?;CBBB=>>D=CBCEEEE1CC?B5;;;-00@:00/876845258<C@BBC?CBAAABBBBDCECCCCC?CBBB>@@@?AABA<@=@::6<CBBBCBB?ADBCCC=AA>AAB?AB@@>5<87///////%-92----8>CAA<><>=>@;>;>?BBB@BDBBBBB@C@BAA;A@@;??BABBBBCB>>>BBB?>>>A@@<@A@=>;;;AA?A>AAAA?A???
@ATNG8:01785:00492
GATAGACACGTCGCACACGTACTCATTCGTTTCGGAAGAGACAGGTACGTTAATAGTTAATAGCGTACTTCTTTTTCTTGCTTTCGTGGTATTCTTGCTAGTTACACTAGCCATCCTTACTGCGCTTCGATTGTGTGCGTACTGCTGCAATATTGTTAACGTGAGTCTTGTAAAACCTTCTTTTTACGTTTACTCTCGTGTTAAAAATACTGTAATTCTTCTGAAGTTCCTGAATCTTCTGGTATACACACTCGCTCGCTACCATCGTAATTGCGAAGTCT
+
444<555///:///<<<;;;>>>>=B?BAFJ?HD?B>:;9>>@@?BCCBB9A:>><><?<@@BBB>>=@;<====,<=:=787.3=;?584?=?A?ABBB??<?BB@@@@A<@@A<@:<<<<;;;?:==BC=???A@@@@@AA@@>===:;;;9;;6;=AB>>>A???<@@??@1818;@@@@@/@@@AA:@@A>>>>9:<9=<=<,//:9;::;A=>?888--(--(-,267*..74557499:99998888==>>>>??A=AA=>=A:90337703332
@ATNG8:01789:00471
GATGGTAGAGAGAGCTCTCTCATCGTACTCATTCGTTTCGGAAGAGACAGGTACGTTAATAGTTAATAGCGTACTTCTTTTCTTGCTTTCGTTATTCTTTGCTAGTTTACACTAGCCATCCTTACTGCGCTTCGATTGTGTGCGTACTGCTGCAATATTGTTAACGTGAGTCTTGTAAAACCTTCTTTTACGTTTACTCTCGTGTTAAAAATCTTGAATTCTTCTAGTAGTTCCTGATCTTCTGGTGCGCTACAGTCTCTCTACATGCGTAATTGCGAAGTCT
+
@@;;7;<=BC=;;B@959:;;::<CBABBABB@BBEE>BB?B>AA@>>>>,0/999497;=77,3499@=>882;22665(2738566)2>>69;5677)///.333-399?>???47:91919975;===5:;;:4<;;?>>>:::;9///==7::><A@686;?A=<=A;;5:===>3=9@48767(28587-5666::588@4<;;;(95919=6;1773;;:9;;AA<A====>881886/2;22558667@;:;===@@@@@@@??;?5878A7::96
@ATNG8:01808:00497
GATGGTAGAGTATCATGTGTATCTCCAGAATATCAGGAACTCTAGAAGAATTCAGATTTTTTAACACGAGAGTAAACGTAAAAAGAAGGTTTTACAAGACTCACGTTAACAATATTGCAGCAGTACGCACACAATCGAAGCGCAGTAAGGATGGCTAGTGTAACTAGCAAGAATACCACGAAAGCAAGAAAAAGAAGTACGCTATTAACTATTAACGTACCTGTCTCTTCCGAAACGAATGAGTACACATCGTCGTGTCGTGCTACCATCGTAATTGCGAAGTCT
+
:::;7;==>>>><=<<<<;??>?@@;=8939??>?@?B?BDDCDCD@BB?B?@AA999999$;<BBBBBCBBBBB>BCCCEEE5BB=A5;:;&9>;7<AA<=BBBB>A>AC<AAC@BBAABCCCDDCCBABBB@CCCD>???AAA@B?B?B@@<?BBABBAA>@BB@@@>AA8>>>8<<898.:89188888(/<5<///;;>>><>=BAAA;?<?BGBB>ACCCBBC?@<99969AA>BBABBBBBBBBBAABBBCAA@???BBB@CC@A@@=@?BBBB?CCCB
@ATNG8:01789:00568
GATGGTAGCGCATATCAGCGCAGCCCAGAAGATCAGGAACTCTAGAAGAATTCAGATTTTTAACACGAGAGTAAACGTAAAAGAAGGTTTACAAGACTCACGTTTAACAATATTGCAGCAGTACGCACACAATCGAAGCGCAGTAAGGATGGCTAGTGTAACTAGCAAGAATACCACGAAAGCAAGAAAAAGAAGTACGCTATTAACTATTAACGTACCTGTCTCTTCCGAAACGAATGAGTACAGAAGTACGATATGTCTACCATCGTATCTCAGGAGTCT
+
CEB@?BB@AAGFCCDBBBCECBBCD>CBB@CCDBBB?B?BBBBBCC>AA?B>A??99999*;?CBDBGCCCBBB=AC;;<;.9B;B2;;09<<9=;;<BBBABB=B?BC@AAA>AABBBBCBBBCCCCDCB?CCCC@BBAAA@>>:A?B@@?@ECCCCCC?AAAABA>BC>B==;>A@>=5=9:28>>??/;<7<///<=@@?;@=B===<?<>>BCC@DCCDBBB@C?BBD>BBB?BBB@BBCCBB?BBBBBBBAAA?=AA@<@?>?@@@AA@@@<676??
@ATNG8:01805:00583
GATGGTAGTCTCAGATAGTCTATAGTACTCATTCGTTTCGGTAAGAGACAGGTACGTTAATAGTTAATAGCGTACTTCTTTTCTTGTCTTTCTGTGGTATTCTTGCTAGTTACACTAGCCATCCTTACTGCGCTTCTATTGTGTGCGTACTGCTGCAATATTGTTAACGTGAGTCTTGTAAAACCTTCTTTTACGTTTACTCTCGTGTTAAAAATCTGAATTCTTCTAGAGTTCCTGATCTTCTGGTCTACTACACTGTACTCTACCATCGTAATTGCGAAGTCT
+
;;5<7<<CCCCBA@?:99?<<;;@AAAA;58>88/084::*--(---6600)4:4448;68;97045<??544:88-3388+7;.378<<3?97:A=?>>@B@:55588@@CCCCCBCB@CCB@C?CCCCCBBC@CCCC?CCCBCCCBBBBBBBBBC>A@@=@A>A=AA:;;@BAA=@;;;;.;5;=;;;<.;AABB=BCCBCDCBBB<@@@@0@AABB?B@DC@BBBBBEC?B?ACBA@A9?9969@BBDCCCDAABEEFCBCCC@A@@?CC?B=@?BB?B@@@
@ATNG8:01794:00612
GATGGTAGCGCATATCAGCGCAGCCCAGAAGATCAGGAACTCTAGAAGAATTCAGATTTTTAACACGAGAGTAAACGTAAAAAGAAGGTTTTACAAGACTCACGTTAACAATATTGCAGCAGTACGCACACAATCGAAGCGCAGTAAGGATGGCTAGTGTAACTAGCAAGAATACCACGAAAGCAAGAAAAAGAAGTACGCTATTAACTATTAACGTACCTGTCTCTTCCGAAACGAATGAGTACACACTCTCATATGACACTACCATCGACCTCTAGAAGTCT
+
BDBB?BBBBBBDDDDDABBDDCCBB=BCF@BBAC??=??BAAAACA<A@>B>BBCCBBBB1B@CCBCDCCCCCD=CBCCCCC1CC@C=AAA;ACC@;;<CCCCBB?A?AB?BBB<@?@@ACCCCDCBBBBBB?DDCC?BBBBBBAB?B@CCC?BBBBBCCA?BBBAA@?CC====:<;>><3>=?:;ABBC/<=7<///<=?A@=@=D@@@;?<?@C@A?@DCBCBB@C@CDD=BBB=AABCBBB@@@BBBBBAAC>CBBBAAAB?C?==AA=ABBBBB?B777
@ATNG8:01846:00224
GATGGTAGTGTGTCTCTGAGAGTAGTACTCATTCGTTTCGGAAGAGACAGGTACGTTAATAGTTAATAGCGTACTTCTTTTTCTTGCTTTCGTGGTATTCTTGCTAGTTACACTAGCCATCCTTACTGCGCTTCGATTGTGTGCGTACTGCTGCAATATTGTTAACGTGAGTCTTGTAAAACCTTCTTTTACGTTTACTCTCGTGTTAAAAATCTGAATTCTTCTAGAGTTCCTGATCTTCTGGAGATATCATCAGCGAGCTACCATCGTAATTGCGAAGTCT
+
9:77,//;::995555544455:::<555::?6?;@@8=?4:69?CABCF>BBACC@C@CBCC?CACBBCBBBAB>;;;;<*49388=>5>:::166>9=B>AAAABC@CFDECCCEADCB?B@DDCBBCCC?BBCC?AAAABBBABECCC@AAC@CAB?BB>B>BB9:9@@@>;?::::.:5;5;;;;.:@@@D=@@@@BBA@=?4:999'9@@@B@CBCD@BBBCCCC?C@BBBDCC?BAC@CDBCBCCCCCBCCCBBBCCC?B??>?A?A:??A@<@@?@
@ATNG8:01855:00284
GATGGTAGGACGAGCGTCTGAGAGGTACTCATTCGTTTCGGTAGAGACAGGTACGTTAATAGTTAATAGCGTACTTCTTTTTCTTGCTTTCGTGGTATTCTTGCTAGTTACACTAGCCATCCTTACTGCGCTTCGATTGTGTGCGTACTGCTGCAATATTGTTAACGTGAGTCTTGTAAAACCTTCTTTTTACGTTTACTCTCGTGTTAAAAATCTGAATTCTTCTAGAGTTCCTGATCTTCTGGTATACACACTCGCTCGCTACCATCGTAATTGCGAAGTCT
+
-866<A:=;B556655<=@666<<8<<<9;;9.4499,9439:?;=>>AA:>@@9;498?>@A?C@BBE@@@@:;49BBBC5CC>A?@@:?:>A496@=<A=?@@ABC@CCBA@@BB=@@DAF@BDCBBBBC9;;@DACBBC;;;CBBBC@@?CB=A@?<@B?B@CFAAABBBB>>@@=@+0+0800000*09999,599::;555515<<<*;556<8=9?@:==>>><?2:2:@?ACB?BBC@CCCBBECBBC@@@@;;;:9::?@@A;;6:6;;BC?BBA;
@ATNG8:01873:00273
GATGGTAGCTCTGCTCTGACTCTCGTACTCATTCGTTTCGGAAGAGACAGGTACGTTAATAGTTAATAGCGTACTTCTTTTTCTTGCTTTCGTGGTATTCTTGCTAGTTACACTAGCCATCCTTACTGCGCTTCGATTGTGTGCGTACTGCTGCAATATTGTTAACGTGAGTCTTGTAAAACCTTCTTTTTACGTTTACTCTCGTGTTAAAAATCTGAATTCTTCTAGAGTTCCTGATCTTCTGGGTGCGCTACAGTCTCTCTACCATCGTAATTGCGAAGTCT
+
<;49.55:<<<6:6@>>BBB@@@A@ABB@@?@<?CCC?BC@C@DCBBC?B:;66??<>?BBB>;D@9:9BBBBBB@CCCCC3BBACBBB<B<<>,0/<7<?@@?@CBC@ABBCCC;;;;GEAD@ICBBAAAF@BBBB8;:B@@@AABAAABBBBC?C::9:D?C?BBBAAA@;<5;A@@@7A?B@CCIJI5CCBBB<B;;;;<CB@A=@BBB3BCBBMAF@BC@BCCDECC?C@AAABBB?BACC>BBBBBBCDCDBBBCBBCCD@CBBBDC@C@BBCEAC:::
@ATNG8:01876:00337
GATGGTAGAGAGACTGTAGCGCACCCAGAAGATCAGGAACTCGTAAGAAGAATTCAGATTTTTAACACGAGAGTAAACGTAAAAAGAAGGTTTTACAAGACTCACGTTAACAATATTGCAGCAGTACGCACACAATCGAAGCGCAGTAAGGATGGCTAGTGTAACTAGCAAGAATACCACGAAAGCAAGAAAAAGAAGTACGCTATTAACTATTAACGTACCTGTCTCTTCCGAAACGAATGAGTACTATGTAGAGCTCTATACTACCATCGTATTTGCGAAGTCT
+
99:;8<==<;99555//////::;;57??=AB?998:;988----(-73783:173///999'/(...5558;555,5655555$55.5.555&5::5555:=<<=B>B?BB@BBB?BB??ACCCCBCBC@@AC@CBBB=??AAABBB?B?B;:49?>=??@B?AAAAAA?BA=A=?;???>A6;:;766777(6<4<:;;@>>>A>E<>>=<5;5:>@;:8:DAABBC@B=ABB=BAA>AABBBCA???>>>ABBB@;;;B@888?<??AA===>6AAAA?B999
@ATNG8:01852:00416
GATGGTAGGTGCACATGAGTGTATCCAGAAGATCAGGAACTCTAGAAGAATTCAGATTTTTAACACGAGAGTAAACGTAAAAAGAAGGTTTTACAAGACTCACGTTAACAATATTGCAGCTGTACGCACACAATCGAAGCGCAGTAAGGATGGCTAGTGTAACTAGCAAGAATACCACGAAAGCAAGAAAAAGAAGTACGCTATTAACTATTAACGTACCTGTCTCTTCCGAAACGAATGAGTACCTCTCAGACGCTCGTCCTACCATCGTAATTGCGAAGTCT
+
555;8<<=:;;<>>?>@?CBBAA@?=?AA?@?@AAA?C@BDCCCCB@BCACACCCBBCCC1CACCCCBBBBCCD>CAABDDD2CD>B4;;;-9?=:>??=BCDCF?C?BB>AAC?AB>>BB@BEDDDCCCBB@BCA@>@BBBBBBC>B>A@A>AACBAA@B>BCBBBB>BC>A>>:>><=<5;<=;:8889(5<7<;>?B@@@@4949AAA?B>BBB>><>?@=788697:AA:ACC?CCAAAAA<:::AA?A>>=>>>AA;A>>9>=>:>@496:>>==??>>
@ATNG8:01871:00479
GATGGTAGTGTCATATGAGAGTGTGTACTCATTCGTTTCGGAAGAGACAGGTACGTTAATAGTTAATAGCGTACTTCTTTTTCTTGTCTTTCTGTGGTATTCTTGCTAGTTACACTAGCCATCCTTACTGCGCTTCGATTGTGTGCGTACTGCTGCAATATTGTTAACGTGAGTCTTGTAAAACCTTCTTTTTACGTTTACTCTCGTGTTAAAAATCTGAATTCTTCTAGAGTTCCTGATCTTCTGGGTCTCTCTCTCACGCACTACCATCGTAATTGCGAAGTCT
+
9://)/:<<=?>>@<<<>>B?;?A?;858@?C?;9;B<BD<B4:65;;AB?BBA@@@C?BC??<@>ABB??@BAA9===;;,;=9;;<<<3<<=99173;178485222>;@@>>CBCC?BCE@C@CCCCBBBB>ACCB>@@FCCCCBBCCABABAC@CBB?CB>B=@?@@?@A;;6;BABB:B?B<@@BCB2BCBBE=CBBBBBBABAADFFD3BBABCBF@CB?DCCCBBA@C@BCCBA@<@@AB=BBCCCDEDC@@@BBCCCDD@CCBBAA?C?BBCC@@@@@
@ATNG8:01867:00523
GATGGTAGGTGCAGCATGAGTGTATCCAGAAGATCAGGAACTCTAGAAGAATTCAGATTTTTAACACGAGAGTAAACGTAAAAAGAAGGTTTTACAAGACTCACGCTAACAATATTGCAGCAGTACGCACACAATCGAAGCGCAGTAAGGATGGCTAGTGTAACTAGCAAGAATACCACGAAAGCAAGAAAAAGAAGTATGCTATTAACTATTAACGTACCTGTCTCTTCCGAAACGAATGAGTACGTGTGCGACGTGTCTCCTACCATCGTAATTGCGAAGTCT
+
545<8;;;8<<<///:::<=:::;53038953755557<9<CC@@;;7;A>B@CCBCCCCC5DBAAACDAA;BBD>D@@@CCC1AA@C@CCC:CCC????BCEDDBBB?BB?BBB?CC<<@BBBBBAAA????:???A7;;;>A@>>9>:>==:>A@@@ABA=<<<AAA:>>:@AA<@<::919//+/<@@@,=<6>;;;B@@@B<A<AAAA<@<?>?AA=CB>==>>=B<>>A:??A:===<<>>>????>=>>>===@AA<A@@<@AAA==9=:>>@@:?=;;
@ATNG8:01856:00558
GATGGTAGTGTCATATGAGAGTGTTTACTCTATTCGTTTCGGAAGAGACAGGTACGTTAATAGTTAATAGCGTACTTCTTTTTCTTGCTTTCGTGGTATTCTTGCTAGTTACACTAGCCATCCTTACTGCGCTTCGATTGTGTGCGTACTGCTGCAATATTGTTAACGTGAATCTTGTAAAACCTTCTTTTTACGTTTACTCTCGTGTTAAAAATCTGAATTCTTCTAGAGTTCCTGATCTTCTGGAGATACACATGATACTCTACCATCGTAATTGCGAAGTCT
+
;:6<8<<>CC666??;;;;:88444(33/////(/<<<5=E<C:=BDDCBB?BBBCC?B?BBBB?C@CDBCCAA??;99999)3<4<>?A=BCCD@CCHACB@BBBEBC?CCDBBBCC@DCC?C?CCCCCCCB@CCCD?CCDCBBBBCDDDDAAAB>BBB>BC?C?AABCC@BBB=A@>@>.:4:;:::::*:AABC>CCCCCCCCBB@CCCC5BCCCB@BAGD?CBCCBBB@C@BABBDD>BAB@BCCCCDDBCCCCCDBBA@@@>AABBCC>B<BBCC@CA@@
@ATNG8:01870:00636
GATGGTAGCGCGACGAGCGTAGACCCAGAAGATCAGGAACTCTAGAAGAATTCAGATTTTTAACACGAGAGTAAACGTAAAAAGAAGGTTTTACAAGACTCACGTTAACAATATTGCAGCAGTACGCACACAATCGAAGCGCAGTAAGGATGGCTAGTGTAACTAGCAAGAATACCACGAAAGCAAGAAAAAGAAGTACGCTATTAACTATTAACGTACCTGTCTCTTCCGAAACGAATGAGTACGATGAGATCTCGTGTGCTACCATCGATGGATCTGAGTCT
+
BCCF@BBCCCCCCCCBBCCDCBBBA<ABA?BBBBBB>B?C@A@@BC>BB>A>BABAAAAA/@<@>>>@AAAAAA:=<;;;;;*;C>B=AAB7ABC?CBBBDDDDD>@>AB@BBB>BB@AB@AADCBBBBBBC@CDCB<@@BB@@@B<@<?9969BBCCCCC?AAABBB?CC>>>??>>ADC7;8818>>=>/7617///<;?>A<@=A@@@;@<@@CBB@BCCBCBB@B?BCC>AAA?BBBBBCCCA=??AAA?>==888;;;AA<@=>>@>B?BBBDDBBCAA
@ATNG8:01921:00143
GATGGTAGGCGACATACATACGCGCCAGAAGATCAGGAACTCTAGAAGAATTCAGATTTTTAACACGAGAGTAACGTAAAAGAAGGTTTTACAAGACTCACGTTAACAATATTGCAGCAGTACGCACACAATCGAAGCGCAGTAAGGATGGCTAGTGTAACTAGCAAGAATACCCACGAAAGCAAGAAAAAGAAGTACGCTATTAACTATTAACGTACCTGTCTCTTCCGAAACGAATGAGTACGATGAGATCTCGTGTGCTACCATCGAATCACGAAAGTCT
+
;;;C:>;;5;655<=555<<456994;;;7=<595:.405;;<===8==5707=:45599'9.9@@?<<@@00,0>0000)/04>.959&444.4:8:=<;44-37==8><A5374<@B@CBBBBBCBCDABBBB=@@@????D?C?B;;7<AAAACCE?BBA::9;=<99999*80;;;)///036666'--(....76...58255.5,2288>?@:A666>?>:D<?><5<7717778989<>777@B@@=@A996576AA378BAA:=;::;;;0;@??
@ATNG8:01905:00190
GATGGTAGTGTGTCTCTGAGAGTAGTACTCATTCGTTTCGGAAGAGACAGGTACGTTAATAGTTAATAGCGTACTTCTTTTTCTTGCTTTCGTGGTATTCTTGCTAGTTACACTAGCCATCCTTACTGCGCTTCGATTGTGTGCGTACTGCTGCAATATTGTTAACGTGAGTCTTGTAAAACTTCTTTTACGTTTACTCTCGTGTTAAAAATCTGAATTCTTCTAGAGTTCCTGATCTTCTGAGATATCATCAGCGAGCTACCATCGTAATTGCGAAGTTT
+
556>265>==;;995554499<565>==;55448:<>7<>7;265=;;9;6666==8=:;::=5;6;<<65/;=<7<<<::)//488=>69899,//<8<=8===?>@:ACCCCBA@=@AA7<7;CCB<;;A=@;;:49:?A@;9;AA????988=BAB>BB?B@BB<;;CCDD800000,00)/0/0&/;;;=4;;;566<;;949999(5545:.516A?CCCBBA@5:4:<::<@-00@=?BAA@@999CCCBBBBBBB?@<<:>>*0+/0@@<CBD<
@ATNG8:01900:00240
GATGGTAGTCTCAGATAGTCTATAGTACTCATTCGTTTCGGAAGAGACAGGTACGTTAATAGTTAATAGCGTACTTCTTTTCTTGTCTTTCTGTGGTATTCTTGCTAGTTACACTAGCCATCCTTACTGCGCTTCGATTGTGTGCGTACTGCTGCAATATTGTTAACGTGAGTCTTGTAAAACCTTCTTTTTACGTTTACTCTCGTGTTAAAAATCTGAATTCTTCTAGAGTTCCTGATCTTCTGGGTCTCTCTCTCACGCACTACCATCGTAATTGCGAAGTCT
+
:4455;<=BCAA@A@A@>>:;:>CDBCBA@@>8999909<496655<@<<7;A?@??A?AA??=@>AAC?;;<8823333&3:288;>?8??=?A>???;@@677258A?CCCBBCCFGLCB@A?BBAAACCCBCDCC?BAAABBBBCCAAA?@?B?BBB?AB<>9??@@@CBBB?@;;;;.;<@>;;;;;*;ABAD>BBEBBBC<<;5;;;;*;@ABCAC@CF@CCCC@@@@C@BBBCDD?C>?@:@A@ADCDFCBBBCCBBCCB?BA@@@?=?;@@AB?CBBB
@ATNG8:01915:00223
GATGGTAGCGCACACATAGATACAGTACTCATTCGTTTCGGAAGAGACAGGTACGTTAATAGTTAATAGCGTACTTCTTTTCTTGTCTTTCTGTGGTATTCTTGCTAGTTACACTAGCCATCCTTACTGCGCTTCGATTGTGTGCGTACTGCTGCAATATTGTTAACGTGAGTCTTGTAAAACCTTCTTTTTACGTTTACTCTCGTGTTAAAAATCTGAATTCTTCTAGAGTTCCTGATCTTCTGGAGATACACATGATACTCTACCATCGTAATTGCGAAGTCT
+
6;6=7;;;?>>>=@CBBBABBAABCA@??<AB??AAB=BB=;6655994404<5559<7;;?=2<39948:8::9-3333&3;4:8?>=1<;8==99888>>673255=<@DDCDDDD@DCC?C?BDCCCCCC?CBBB@CBBAAABBBBBBCBBAC?BBC@BB@B=@A;;;AA@@<@;<;<.;5;=;;;;;*;BCCG>CCCDBBBABBABFHF3DDBCCAC?CC;;;DBBAB@B?BCCBBB@CCC@BBBCAAACCBBBCBCCAABD@D998AA>A9::CC>BBCC
@ATNG8:01892:00267
GATGGTAGCGCACACATAGATACAGTACTCATTCGTTTCGGAAGAGACAGGTACGTTAATAGTTAATAGCGTACTTCTTTTTCTTGTCTTTCTGTGGTATTCTTGCTAGTTACACTAGCCATCCTTACTGCGCTTCGATTGTGTGCGTACTGCTGCAATATTGTTAACGTGAGTCCTGTAAAACCTTCTTTTTATGTTTACTCTCGTGTTAAAAATCTGAATTCTTCTAGAGTTCCTGATCTTCTGGACAGAGTGTGCAGATACTACCATCGTAATTGCGAAGTCT
+
?@9905<=@BGGBBBAA@BBBABCAA@??@AA=ABCB=AA59.955;;@@<@?>AA?B@DDAB=@;@AA@????=:77777$7@<=;;;=50//00)//3399688555?<@CCCCDCC@BBC@B?CCDCCCBB>ACCC>BBCABABCCBBBCBBBB?BAA>AD@D?BBBBCCBB=?@::::.:>@;;;;;;*;BA@A<@CCCCCCBBC?CCCC2CBBCFAGACC@CCCCCBB@B@BCCCBB?C@C@CCCDCBBBCBBBCCCCCCCC?ABBBCC@B>ABCC?B999
@ATNG8:01894:00288
GATGGTAGCGCACACATAGATACAGTACTCATTCGTTTCGGAAGAGACAGGTACGTTAATAGTTAATAGCGTACTTCTTTTTCTTGTCTTTCGTGGTATTCTTGCTAGTTACACTAGCCATCCTTACTGCGCTTCGATTGTGTGCGTACTGCTGCAATATTGTTAACGTGAGTCTTGTAAAACCTTCTTTTTACGTTTACTCTCGTGTTAAAAATCTGAATTCTTCTAGAGTTCCTGATCTTCTGGGATGTGTGCGCAGTGCCTACCATCGTAATTGCGAAGTCT
+
00/:7<666>>BBBBCDBCBCBBCAAAAAACC??AAC<BD7:16====@@=@B?@?@A<?@99398<=?<:??AB9=>=:<';=:98787)7788-33718;6<<==BC@CBCCFEBC?BBB?BACCAA@BBA;@CCD?BCCCDBCBFBBBCBBAA?A@@>@CAF>AACCCBCBB<@;;<;.;>B=AAAAA0ABBBC>BBLLFCCCCC?CCCC2BCBCCACAIF@CCCCECB?B@BCDBBB@D:;;6;;;:@@ACBBBBBAB?ABB=AABB;;5;50000+0<>>
@ATNG8:01923:00259
GATGGTAGTCTCAGATAGTCTATAGTACTCATTCGTTTCGGAAGAGACAGGTACGTTAATAGTTAATAGCGTACTTCTTTTCTTGTCTTTCTGTGGTATCCTTGCTAGTTACACTAGCCATCCTTACTGCGCTTCGATTGTGTGCGTACTGCTGCAATATTGTTAACGTGAGTCTTGTAAAACCTTCTTTTTACGTTTACTCTCGTGTTAAAAATCTGAATTCTTCTAGAGTTCCTGATCTTCTGGGTGTATCAGCGAGTATCTACCATCGTAATTGCGAAGTCT
+
AA@@;C>DCDCCCCCBA@955;<<A@944;33-4777./0*/)/77;;;;24:8899>:??@A=?:?<<884439-3333&3;-333==13337<8<87348;??;<>CACBBBBBBB@CBB?A?BICCCCBC?BBCF@BCCBCBBBCBAAACB@A>CBB>AB>@=@@@@@@@CC=@;;;;.;5;>;;;;;*;A@@A<BBC;;;B@AA5;;;;*;:;;?=@>BC>BCCCCCB@C@DCCCCC?BABC=AA@BBDCCCCBCBBCCCCCAB:::BB?B;@@;;5;@00
@ATNG8:01882:00340
GATGGTAGCTCTGCTCTGACTCTCGTACTCATTCGTTTCGGAAGAGACAGGTACGTTAATAGTTAATAGCGTAACTTCTTTTTCTTGCTTTCGTGGTATTCTTGCTAGTTACACTAGCCATCCTTACTGCGCTTCGATTGTGTGCGTACTGCTGCAATATTGTTAACGTGAGTCTTGTAAAACTTCTTTTACGTTTACTCTCGTGTTAAAAATCTGAATTCTTCTAGAGTTCCTGATCTTCTGGTATACACACTCGCTCGCTACCATCGTAATTGCGAAGTCT
+
@@@A7;;AB;66=@:66BBC;;;BAA@AAA@?<?BAA:@@7A659@@<==<???;;7;8;;<<7<8;::;;5404:5:::::'43-3344(4:;<165<5997;565=?:>CB>@@@@><@@<@000>>>@@@;?>?@<@?>@A???<<??<AA?@>????BB>B@AAABBBBAA;<<<<<,00)////&/59;<0;66599:554.4444$4445;7:7<:3544997=4:1:9;0/0::?B@EBBA@@@??@@A@@@AAA??<>???BA?C8;;@A?B;;;
@ATNG8:01887:00300
GATGGTAGCTATACGTATATCTATGTACTCATTCGTTTTCGGAATGAGACAGGTACGTTAATAGTTAATAGCGTACTTCTTTTTCTTGCTTTTCGTGGTATTCTTGCTAGTTACACTAGCCATCCTTACTGCGCTTCGATTGTGTGCGTACTGCTGCAATATTGTTAACGTGAGTCTTGTAAAACCTTCTTTTTACGTTTACTCTCGTGTTAAAAATCTGAATTCTTCTAGAGTTCCTGATCTTCTGGAGATACACATGATACTCTACCATCGTAATTGCGAAGTCT
+
@@@@7;;==<<>>666>===>>B:::445::@8@=<<<5:>:@+//77::;;>A@C@B=B@BB@=7=588BBB?<8<=AAAAA.==:>8887&6???;@:/)/716///5728:@?????=???<@<@@A;;;?@<@@@@<@@@@@??????AA@@@@:===:>?<?=DCCC@?>>@<???DD2=7;5:?ABC/@@;==6=;;///;99;0////'////=7@9??;?@@>>==<A<ACAAAA9><<8;=;>>A??<<;?AAA>>AAA;???>>>9>688>>;?999
@ATNG8:01902:00307
GATGTAGTGTCATATGAGAGTGTGTACTCATTCGTTTCGGAAGAGACAGGTACGTTAATAGTTAATAGCGTACTTCTTTTTCTTGTCTTTCTGTGGTATTCTTGCTAGTTACACTAGCCATCCTTACTGCGCTTCGATTGTGTGCGTACTGCTGCAATATTGTTAACGTGAGTCTTGTAAAACCTTCTTTTACGTTTACTCTCGTGTTAAAAATCTGAATTCTTCTAGAGTTCCTGATCTTCTGGACGACGCGCACTGACACTACCATCGTAATTGCGAAGTCT
+
44455;==A@A<AABBBBBCCCCC@???A>@=@@AD;@A;94555<=@@?ADBBC?B?AA995;?ABBCAAA@A999888$7?;897A=3737<;878;28864737;A?CCCCCEFC@CCD?C@CCBBBB@A<ACCC>BBBBCCBBCDDCD@@@B@CAA>@C>@>AB@AABBA?;?::::.;5;=;;;;.9B@AA<@@CABBBBBC?CCCC1CCCCC@CBDD@CCCCCCC@D?BBBDBB?B??<?CBBBBBCCCCCBCCDDCCB@CCCCCB@B>??BB?BBBB
@ATNG8:01898:00360
GATGGTAGCGCACACATAGATACAGTACTCATTCGTTTCGGAAGAGACAGGTACGTTAATAGTTAATAGCGTACTTCTTTTTCTTGCTTTCGTGGTATTCTTGCTAGTTACACTAGCCATCCTTACTGCGCTTCGATTGTGTGCGTACTGCTGCAATATTGTTAACGTGAGTCTTGTAAACCTTCTTTTACGTTTACTCTCGTGTTAAAAATCTGAATTCTTCTAGAGTTCCTGATCTTCTGGTAGAGCGTGCATATATCTACCATCGTAATTGCTAAGTCT
+
BBCB@CAAADFCCDDCCCCBBBBABBBBBBBB?@BBB>BC@C@BCCCCBB?BBBBA?A?BCAB>B?BBBC@@ABB<=====.=B?B@?C<BBBA>ABB=BC?@@ACCC@CDDCCBCC?CCC?B?CCCCCBBBBCCCD@DBBBCCCBAACCBB??A?DBB>BB@B?BBCCCCCCD;@:99,;5;;;;;;.;AAAB=BBCCCCCBAA5;;;;*;A@BC@CADD@BBBBCBB?B@BBBCCD>B>@?@CCBBBCCBAACDDDB???A>BBBBBB?A<AA??<?ABB
@ATNG8:01920:00397
TATGGTAGCTCTGCTCTGACTCTCGTACTCATTCGTTTCGGAAGAGACAGGTACGTTAATAGTTAATAGCGTACTTCTTTTTCTTGCTTTCGTGGTATTCTTGCTAGTTACACTAGCCATCCTTACTGCGCTTCGATTGTGTGCGTACTGCTGCAATATTGTTAACGTGAGTCTTGTAAAACCTTCTTTTTACGTTTACTCTCGTGTTAAAAATCTGAATTCTTCTAGAGTTCCTGATCTTCTGGTGTCGTCTATCATGTACTACCATCGTAATTGCGAAGTCT
+
:?:>;99985C@AABAAB@AACCA@@A@A@::.9>@>9?@<@<A@@C888?C@@??:?;@?<?9@<?999ABA??990000(0:5000>*0/@?;=:838;3888A?@=ABBBBCCC?ABB>B?CCFFGCCC>@@BD>CAA@;;0===000<::=6==?:=:<:08499>999C9=;:::&9.9.95555$59555)55@<AB>@;>99999(9:<<=:?ACC@CBBA@@C?C@BAACCA?A:;5;A@;;;BBBCCC;;;CCBBB?BBAA@@<@6;;AA;;;:;
@ATNG8:01898:00497
GATGGTAGCTCTGCTCTGACTCTCGTACTCATTCGTTTCTGAAGAGACAGGTACGTTAATAGTTAATAGCGTACTTCTTTTTCTTGCTTTCGTGGTATTCTTTCTAGTTACACTAGCCATCCTTACTGCGCTTCGATTGTGTGCGTACTGCTGCAATATTGTTAACGTGAGTCTTGTAAAACCTTCTTTTTACGTTTACTCTCGTGTTAAAAATCTGAATTCTTCTAGAGTTCCTGATCTTCTGGTGTCTGATCTGTATCACTACCATCGTAATTGCGAAGTCT
+
444:.55<<;;<>>>>=66:@???<<<;;>87.855<5==>D9B@A@AA@:BBAAAAB@B@BA?A>BB;99@?9:443733$3;4:;==5;399094<34::4:A@AA@CABAABAA>@CC<><>A;<9:::5:<==1;;BCCCCCCCCBBBB@A>BBCABC?B>AA?@@@BBB?BDBBB-;5;5;;;;;*;BBBC<B;;;;;@:9:2:9:9(9>=@@?B=BDABCBBBBC@E@CBBC;;:;BC=ABBBBBBCBB;:;CCCECCCACCDDBC<@<@@AA?BBBB
@ATNG8:01901:00471
GATGGTAGCTATACGTATATCTATGTACTCATTCGTTTCGGAAGAGACTGGTACGTTAATAGTTAATAGCGTACTTCTTTTTCTTGCTTTCGTGGTATTCTTGCTAGTTACACTAGCCATCCTTACTGCGCTTCGATTGTGTGCGTACTGCTGCAATTATGTTTAACGTGAGTCTTGTAAAACCTTCTTTTTACGTTTACTCTCGTGTTAAAAATCTTGAATTCTTCTAGAGTTCCTGATCTTCTGGTCTACTACACTGTACTCTACCATCGTAATTGCGAAGTCT
+
9945055<<;;;;655;;::>;;5538854496:49:59;>A9555<<89255<==8=7<BBC?B?@AA?<422947=;;<.<=9;252)2<;;)0/-(--(----77278>;;;@@<??A=A=;;;>;;;@<>>>A<;;:B>>;;;==@<8653(-(---794<6>?>?@AB??7::=>?5?;?6;;AAA/A:::@6;<///==:>>=====,<////=7@9??<?A@;;;>=A<@@BAAA<@>>:>>>BBA?>9999666;;9;=6=6339;4;-36<<699>B
@ATNG8:01878:00535
GATGAGCGCATATCAGCGCAGCCCAGAAGATCAGGAACTCATAGAAGAATTACATAGATTTTTTAACACGAGAGAAACGTAAAAAAGAAGGTTTTACAAGACTCACGTTAACAATATTGCAGCAGTACGCACACAATCGAAGCGCAGTAAGGATGGCTAGTGTAACTAGCAAGAATACCACGAAAGCAAGAAAAAGAAGTACGCTATTAACTATTAACGTACCTGTCTCTTCCGAAACGAATGAGTACAGAGAGTACGATATGTCTACCATCGTAATTGCGAAGTCT
+
49455555999555599<=665=37772///:::)3-38334:9963/(/38///6666:999#3,3333322299.72222222#29.5+222&255.222668=6<1715;7=8602999BBBBAAABBBCAC>=B>>;>A@===8839?CBB:>>AD==;;5;>===>>BB:;;;5;:=>A9;::;===<<)684....3679:5:5755526155@;:49B>??BB@>:>CC>BAA?ABABBCCCBAAAAABBBCBBBB@????<@@A====A8;;@A=;;;;
@ATNG8:01878:00574
GATGGTAGTGATACAGATCAGACACCAGAAGATCAAGGAACTCTAAGAAGAATTCAAGATTTTTTAACACGAGAGTAAACGTTAAAAAGAAGGTTTTACAAGACTCACGTTAACAATATTGCAGCAGTACGCACACAATCGAAGCGCAGTAAGGATGGCTAGTGTAACTAGCAAGAATACCACGAAAGCAAGAAAAAGAAGTACGCTATTAACTATTAACGTACCTGTCTCTTCCGAAACGAATGAGTACCTCTCAGACGCTCGTCCTACCATCGTAATTGCGAAGTCT
+
9>5;25==@BCCC=?>?=<<D??;=9;;;7;?<//(/06(//66618=6=<.3.22+2222222#23655...;;444.4/0)/777,7=8=)955&5<<95/0</////)47;;8===>BBAAB@AAABCCCCDCC?CCCD=??@?>>993;?B@@?@@@@DDCD@BAABDC?BB>AA@499;::/:88188898+/>7@///=@D==:=;?>DD<@<??BBB?ABAA@BA?C<ABB>BBB>AABBBBB?BBAAA@@>A@AA???;AAA<AA?A?><><??AA?AA>>
@ATNG8:01907:00568
GATGGTAGCTCTGCTCTGACTCTCGTACTCATTCGTTTCGGAAGAGACAGGTACGTTAATAGTTAATAGCGTACTTCTTTTTCTTGCTTTCGTGGTTATTCTTGCTAGTTACACTAGCCATCCTTACTGCGCTTCGATTGTGTGCGTACTGCTGCAATATTGTTAACGTGAGTCTTGTAAACCTTTTTACGTTTACTCTCGTGTTAAAGATCTGAATTCTTCTAGAGTTCCTGATCTTCTGGCGCTCTGTCACGTCTGCTACCATCGTAATTGCGAAGTCT
+
----(--;79;<<;>?=555555;<;::<<971;444)49397;;;<<6626=<<<05044434:444477///:3/////$/96=A;;37---(-(-838<:=<<;>@<@@CBBBBB?@@@GE@FBCBAACB?B@@@=@@CBCABAC:9:A@A??;??=:==3:3:AABBBBDC7;;AA0;4;BBB,@A@BB=BCCAA@@;::4;9.98<>=>B?C?BA>@@>==97+0*0/0009*//43333//////9989::;;;>=;?@:8;C=B?;;;;?B;;;
@ATNG8:01916:00585
GATGGTAGGAGACACGTCGCACACGTACTCATTCGTTTCGGAAGAGACAGGTACGTTAATAGTTAATAGCGTACTTCTTTTTCTTGCTTTTCGTGGTATTCTTGCTAGTTACACTAGCCATCCTTACTGCGCTTCGATTGTGTGCGTACTGCTGCAATATTGTTAACGTGAGTCTTGTAAAACCTTCTTTTTACGTTTACTCTCGTGTTAAAATCTGAATTCTTACTAGAGTTCCTGATCTTCTGGGTGCGCTGACAGTCTCTCTACATCGTAATTGCGAAGTCT
+
95555;;=8;<<>=<>==;<<><<<;;;664<74444(4:5:6554<<;:7;<88>08/83986;5:::;;9::A<??AAA/@@687@CC.<@??8;77/8A988655705222299=;:999>;;==675577;<<>8::>?998::99>=9665)/..357374=AA>=>>>=9=8889)84:4:?CCB/BA@@@8>>@?AA=:::0888)8<==;6;9::-/.777355:=4=9999A;<555.//-32--.5555>:>@?==;;;9<9849155997<<>>
@ATNG8:01880:00626
GATGGTAGCGCGACGAGCGTAGACCCAGAAGATCAGGAACTCTAGAAGAATTCAGATTTTTAACACGAGAGTAAACGTAAAAAGAAGGTTTTACAAGACTCACGTTAACAATATTGCAGCAGTACGCACACAATCGAAGCGCAGTAAGGATGGCTAGTGTAACTAGCAAGAATACCACGAAAGCAAGAAAAAGAAGTACGCTATTAACTATTAACGTACCTGTCTCTTCCGAAACGAATGAGTACTATGTAGAGCTCTATACTACCATCGTAATTCGAAGTCT
+
BCBB?BBBBCCCCCCDCBBBBCCDC;ACC?BBBBAB?A>@@CBBA?;?A>A<??AAAAAA.A;A@@@AAA>>?A9B@CCDDD5BB?F8;;;6:@;8696;?CCCB?B?BD@BBB>AABBBCCCCDCCDCBBB?BBBB>BBBB@@@@<@@CBB?ACBBADCC?AAAAAA?CC>>=>;<;;;;1;::4:<<==.::6:///::ABB=B;@???<><>ACBB?BCBBBCC?B>BCC>BBB>AABCCBB>?=AAAAAAAAA@@@@>>>B8::@@@B;@=A@@7::::
@ATNG8:01912:00610
GATGGTAGGCGAGAGGTGAGACGCAGTACTCATTCGTTTCGGAAGAGACAGGTACGTTAATAGTTAATAGCGTACTTCTTTTTCTTGCTTTCGTGGTATTCTTGCTAGTTACACTAGCCATCCTTACTGCGCTTCGATTGTGTGCGTACTGCTGCAATATTGTTAACGTGAGTCTTGTAAAACCTTTCTTTTTACGTTTACTCTCGTGTTAAAAATCTTGAATTCTTCTAGAGTTCCTGATCTTCTGGCGCTCTGTCACGTCTGCTACCATCGTAATTGCGAAGTCT
+
555<7;;?9=>0///)/777:<<><<<>=B?;;5;@@@:@A=A>A@@AB9959?A@A=A<ACCC?B@BBBA@;;5A;@>@@@/??;>===3>@9818:948A:=875>>5;;????>>;>??6;6:==;888><AA??:=>====>>>=BA@:66;5///6;<6;6>@===>>??;>>@>=/=5;;3;>ABB/<<<==6=///<<<===18889(8::5;?8=9=><>AAC===<A<@@A@;;6733----;;9;@;;666=9>?AAD<@@:::@<@9BBCC@BB@@
@ATNG8:01929:00156
GATGGTAGAGTATCATGTGTATCTCCAGAAGATCAGGAACTCTAGAAGAATTCAGATTTTTAACACGAGAGTAAACGTAAAAGAAGGTTTTACAAGACTCACGTTAACAATATTGCAGCAGTACGCACACAATCGAAGCGCAGTAAGGATGGCTAGTGTAACTAGCAAGAATACCACGAAAGCAAGAAAAAGAAGTACGCTATTAACTATTAACGTACCTGTCTCTTCCGAAACGAATGAGTACGTGTGACGTACGTGAGCTACCATCGATTCCGGATAGTCT
+
BCDD@CCBBABCGCCCBBBBCCCBB?B?@=@@@BAA>@@CCCBBBB?BC;?:=>@99::;*;>ABBBCBCC::;0;@@ACC8>@;@2;::&9:<:?BCCC@@@B>B>@@<@CC>BBBBCC:9:CBBABBBA?ACCC=@=99:=?A<A>A;;6;@@?ABBB?BBB889?BB>BBB=AAB>>7778188888(/958///559@@=A;@???=B:>=CCC@CCCECCB=@=?>=6=?A=???BCAAB?@@ABDCCCBAABAA@CAA=>>?@BB>A>B@CBBCC;;
@ATNG8:01935:00188
GATGGTAGGACGAGCGTCTGAGAGGTACTCATTCGTTTCGGAAGAGACAGGTACGTTAATAGTTAATAGCGTACTTCTTTTTCTTGCTTTCGTGGTATTCTTGCTAGTTACACTAGCCATCCTTACTCGCTTCGATTGTGTGCGTACTGCTGCAATATTGTTAACGTGAGTCTTGTAAAACCTTCTTTTTACGTTTACTCTCGTGTTAAAAATCTGAATTCTTCTAGAGTTCCTGATCTTCTGGCGCGTATGTATGTCGCCTACCATCGTAATTGCGAAGTCT
+
544<5555.55<665==<555<::6;:;;;997;445/5:7<?BBBCCHIBHCBBCAB@DCCC@C@CCCCBBBEC@BCCCC3BB>AAEF@DBBC;<:C?BB@BABCAA?BEEDCCCC>BCB?B@CCCAAAC@CCCD@CCC@@@BBCCDCC???C?CAA>AB?B?BBDBBBCBB?A;;;;.;5<=;;;;;*;BBBI?CBFDCBCCCB@BBDB0ABAAA>B>BB@DCCCBBB>A>AAABBB?BBC@CCB@@@@@AA@@@B@?<?@@>@:::;B>B7;;CB@B;<;
@ATNG8:01943:00188
GATGGTAGGAGACAGCGTCGCACACGTACTCATTCGTTTTCGGAAGATACAGGTACGTTAATAGTTAATAGACGTACTTCTTTTTCTTGCTTTTCGTGGTATTCTTGCTTAGTTACACTAGCCATCCTTACTGCGCTTCGATTGTGTGCGTACTGCTGCAATATTGTTAACGTGAGTCTTGTAAAACCTTCTTTTTACGTTTACTCTCGTGTTAAAATCTGAATTCTTACTAGAGTTCCTGATCTTCTGGGCTGCGCTGATATGCGCTACCATCGTAATTGCGAAGTCT
+
555;6;;<.//:////9666////777:;8333-33888+6606(///9///68:::949,2225.3.37...5...838:==>*55055555*5899297805638//(/5638567758805>>:?<???<<9<<8=>>=8>>=:9:>>>??BB;;;@:;::=??;@<???@A@@AC====DE6B:>:>>BBB/?@@BD9>>:<;B@=<=8=<</=;;;@9=:>A==;663---064789>>>98;;;1;///999<>>>@@@A@@@A;@@@>@>:>:>>@>;A>@@
@ATNG8:01965:00173
GATGGTAGTGTCATATGAGAGTGTGTACTCATTCGTTTCGGAAGAGACAGGTACGTTAATAGTTAATAGCTGTACTTCTTTTTCTTGTCTTTCGTGGTATTCTTGCTAGTTACACTAGCCATCCTTACTGCGCTTCGATTGTGTGCGTACTGCTGCAATATTGTTAACGTGAGTCTTGTAAAACCTTCTTTTACGTTTACTCTCGTGTTAAAAATCTGAATTCTTCTAGAGTTCCTGATCTTCTGGTCTACTACACTGTACTCTACCATCGTAATTGCGAAGTCT
+
:::=:>>@@=666>?===<<;::<<<555:9>7;56505>4;6665<:9959::;;7;8??C@<A=@@A555::33-33333$394333;;588>@=?>?9=@189;;;??BBBABBBB?BAA>A?CCBBABCC>BCCCACCCCCBDBBBCCC@AAC=@::9:C@CACC;;;CA@?==9:99&4.454444&4<::<466>>>>====:9999(;BBCD@FACGACCBBCAA?@GDIEDCC>B@@<@BCDDCCCCCCBBCCCDCCCAAAABBC@C>AABB?CB@@
@ATNG8:01970:00161
GATGGTAGGAGACACGTCGCACACGTACTCATTCGTTTCGGAATGAAGACAGGTACGTTAATTAAGTTAATAGACGTACTTCTTTTTCTTGCTTTTCGTGGTATTCTTGCTAGTTACACTAGCCATCCTTACTGCGCTTCGATTGTGTGCGTACTGCTGCAATATTGTTAACGTGAGTCTTGTAAAACCTTCTTTTTACGTTTACTCTCGTGTTTAAAAATCTGAATTCTTACTAGAGTTCCTGATCTTCTGGGTGCGCTGACAGTCTCTCTACCATCGTAACTTGCGAAGTAT
+
455;49;<.566669;==666;>=>>>?;;:97:444(4:6<3333-39333644/::4:(/(/(/947388//.3...32.2555'25.52222&2;8925592;>9?;;;;:5;<;;=>;;7:AA;?:8886625=2<<>>;=>=@>?<=;;;>>>>=>5975:;97;;?????>@@?9<9;;;-:4=5;;AAA/??===4=>>;;;>>888-/<<<,=763=4=0//+/7755>>A;A7;77733.3333-35388--/89<;BDAA?<<=9773779077-3277,,,,2
@ATNG8:01940:00258
GATGGTAGCGCATATCAGCGCAGCCCAGAAGATCAGGAACTCTAGAAGAATTCAGATTTTTTAACACGAGAGTAAACGTAAAAAGAAGGTTTATCAAGACTCACGTTAACAATATTGCAGCAGTACGCACACAATCGAAGCGCAGTAAGGATGGCTAGTGTAACTAGCAAGAATACCACGAAAGCAAGAAAAAGAAGTACGCTATTAACTATTAACGTACCTGTCTCTTCCGAAACGAATGAGTACCTCTCAGACGCTCGTCCTACATCGTAATTGCGAAGTCT
+
;96=9=BCCDBCBBBBBABDCBBC@8?>;5999444.4.4999;;;6:8383/////////#55::;>=;;;==@8@@;;;<;*<B>B5;:////:5////;;;;;7;8<>=@@@8>AAADCCCCBBBFDCCC?CCBB@BA@?AA887:@CCC?CCCCCDCB?BBBBBB?BE>@@@9>=??=8998488888(7@9A788@A@AA<@<@@AA:>:=ACBB?BEBBCBB?B@CDD=DBB>BBBBBBB?===@BBBBBAAAAAA:?>@@>??BC@B@CBBB@DAAA
@ATNG8:01944:00260
GATGGTAGGCGTGTGAGAGTCTGCCCAGAAGATCAGGAACTCTAGAAGAATTCAGATTTTTAACACGAGAGTAAACGTAAAAAGAAGGTTTTACAGACTCACGTTAACAATATTGCAGCAGTACGCACACAATCGAAGCGCAGTAAGGATGGCTAGTGTAACTAGCAAGAATACCACGAAAGCAAGAAAAAGAAGTACGCTATTAACTATTAACGTACCTGTCTCTTCCGAAACGAATGAGTACGATGAGAGAGCTCTCTCTACCATCGATTCCGGATAGTCT
+
CDCD@DBB@BCCCCBABCCCCBCCC>CDD?CCCDBB?B?BBBBBAA=AA?C>BBBBBBBB3B@CBBBBBBB==<1:=77555(5>7>1:::,88>????AAAAA=C<A==@A@4;;>>?>==>>AAAA@@@;=>>A:>>>??AAA;A:@>>:?@@AA@@@:@@?>>>;AA;<<=9>>>>A7:867=====,//-/=::>A@??:@<@@AA9>9>>AAA;A@@@A@@:@;AAA9>>>;AAAA=>>A?<<<>>>>==>>>A>>>;;7;AAAAA9>9>9>A>>;;;
@ATNG8:01955:00296
GATGGTAGGTGCAGCATGAGTGTATCCAGAAGATCAGGAACTCTAGAAGAATTCAGATTTTTAACACGAGAGTAAATGTAAAAAGAAGGTTTTACAAGACTCACGTTAACAATATTGCAGCTGTACGCACACAATCGAAGCGCAGTAAGGATGGCTAGTGTAACTAGCAAGAATACCACGAAAGCAAGAAAAAGAAGTACGCTATTAACTATTAACGTACCTGTCTCTTCCGAAACGAATGAGTACGATGAGAGAGCTCTCTCTACCATCGTAATTGCGAAGTCT
+
9949055=8<<A666==@===C9598-338-3;:<>><@<?CCCCCC?CD99;;BDBCDCC5GAGCCBBBCCCCC=BBBCCCC3CC?B?BCC8BBC??>?????CC?B?DC?9::>AAAAA@??DBBBCAAAB?BCBA:??@AAA@@<@<???;@@AA@@=>:>@>@>@8:;<??A<AAABB:???<;;;;:*::4;888@AA@A=A==<=>=C:==@@A<>>@@>>>;>;>BB:A;;7;@@AAAAA::;=>?B>>>@<;;>>@@@=A@@???8=7::;;=B>>=
@ATNG8:01949:00330
GATGGTAGCGCACACATAGATACAGTACTCATTCGTTTCGGTAAGAGACAGGTACGTTAATAGTTAATAGCGTACTTCTTTTTCTTGTCTTTCTGTGGTATTCTTGCTAGTTACACTAGCCATCCTTACTGCGCTTCGATTGTGTGCGTACTGCTGCAATATTGTTAACGTGAGTCTTGTAAAACCTTCTTTTTACGTTTACTCTCGTGTTAAAAATCTGAATTCTTCTAGAGTTCCTGATCTTCTGGAGATACACATGATACTCTACCATCGTAATTGCGAAGTCT
+
594;8<<==>CB=@C??@BBAA@@AA:88;?=990..(-:*--(---7700)4:4747;28883,4.388<9:9;;533333$3<8<;899,77=88/333155222255<:>?@>BABCAGDC>A>BEBBCCBC@BCCC?CCCAA@CBCCCCCABBB?CAA>AB>B@BBBCBBC@@;?;:::.:5;>;;;;;*;AABH=CBCCCCICCB=@@@@0@ABCHADADC?BBBBC??=??BCCDBB?AAB?BCCCCCDCBBBBBBA@BBBB>B===@@>?9@@??;?AAA
@ATNG8:01966:00321
GATGGTAGACATATCGTACTCTCTGTACTCATTCGTTTCGGAAGTAGACAGGTACGTTAATAGTTAATAGCGTACTTCTTTTTCTTGCTTTCGTGGTGTTCTTGCTAGTTACACTAGCCATCCTTACTGCGCTTCGATTGTGTGCCGTACTGCTGCAATTTTGTTAACGTGAGTCTTGTAAAACCTTCTTTTTACGTTTACTCTCGTGTTAAAAATCTGAATTCTTCTAGAGTTCCTGATCTTCTGGCGCGTATGTATGTCGCCTACCATCGTAATTGCGAAGTCT
+
4445.55<;@A<?@??????;@CC<<==44436;;;=3//(/0//////995:;:::-5+2677.5055599888?8>=;;;.==:=<<:3>9;:186>9?@<@>>>?@4:;===>??:>?>5;5;==;:;=@=AB@@<?;<6//)-6--/<;8568;AAA.AC:@7=?A@@@CBB@BBBDD;E@EDABBAA2ABBBE<@?BBBBA>>=39:9:(:999=<@8??>B@@@><>=B:?==>@?;?8817<;=AA:::@======9=;;5;????B;@;===?5;;;;
@ATNG8:01966:00341
GATGGTAGCGAGCGAGTGTGTATACCAGAAGATCAGGAAACTCTAGAAGAATTCAGATTTTTTAACACGAGAGTAAACGTAAAAAGAAGGTTTTACAAGACTCACGTTAACAATATTGCAGCAGTACGCACACAATCGAAGCGAGTAAGGATGGCTAGTGTAACTAGCAAGAATACCACGAAAGCAAGAAAAAGAAGTACGCTATTAACTATTAACGTACCTGTCTCTTCCGAAACGAATGAGTTCGATGAGATCTCGTGTGCTACCATCGTAATTGCGAAGTCT
+
;;5949;<<:B;555666=@AB@@@;CA?>;=7738177(3;;;88??AA=A<<<A;;;;;;#95:<<A==BAADE=A@CCBBC5BB?B?CBC;BBB?@<99@??BB?B=@A?CCD?@AACCBBBCFDCBAA@@@@@@B=AAAABAC@D@D;;:;BBBBCCC?CCCBBB?BB@AAA=A>=99)///(/:::;,67-6///88;;?=A;???D=A=A@CBC@BBB@B::4919AA79:B???@CB?BBBAA?????@??<;///:771;@?;@@GG@BBCD@C@@@
@ATNG8:01976:00311
GATGGTAGCGCACACATAGATACAGTACTCATTCGTTTCGGTAAGAGACAGGTACGTTAATAGTTAATAGCGTACTTCTTTTTCTTGTCTTTCTGTGGGTATTCTTGCTAGTTACACTAGCCATCCTTACTGCGCTTCGATTGTGTGCGTACTGCTGCAATATTGTTAACGTGAGTCTTGTAAAACCTTCTTTTTACGTTTACTCTCGTGTTAAAAATCTGAATTCTTCTAGAGTTCCTGATCTTCTGGGATGTGTGCGCAGTGCCTACCATCGTAATTGCGAAGTCT
+
<<<=7<555;;<>>>BBBBBCBAAAA;55<AA=900<788(--3---77--(/8///36067-/)/3889=<<<==799=;;,7939=:99+338333(337388488555=9??B@DCCBACBB@B@BDBCBCCC?CCBA<BBBBBCBBBBBBB:;:C@C@A?@C?C=??CCCBBBD>B@@@?3?;?<@@BCB2BA@@@:@@@@BC@@@A=@@A@,A@AAC?C?ABADCDCBBB?B@DCBBBD?A>>@9=000@AABCBBBB;;5;AA=AA@?;;8;5;;BC?B;<;
@ATNG8:01952:00362
GATGGTAGCACACGAGATCTCATCGTACTCATTCGTTTCGGAAGAGACAGGTACGTTTATAGTTAATAGCGTACTTCTTTTTCTTGCTTTTCGTGGTATTCTTGCTTAGTTACACTAGCCATCCTTACTGCGCTTCGATTGTGTGCGTACTGCTGCAATATTGTTAACGTGAGTCTTGTAAAACCTTCTTTTTACGTTTACTCTCGTGTTAAAAATCTTGAATTCTTCTAGAAGTTCCTGATCTTCTGGTGTCGTCTATCATGTACTACCATCGTAATTGCGAAGTCT
+
=?49.5;;ABCBA@A9:4>?:?<<BC;96=BB?BBBD?CC>@;:>;::::59A?@AC>:99B=48<8:;;<?:67477787'55.52222&2;<=7;<?<8938//(/66/589757;::=??<?=@>>>;;;==AA@@<>>>><<=@>>>AAAA>>5;::9>@;>;>BBD???BB7;:==</:493:6;;<,;<9;;*--3---999<18888(89:7;>9<:>@<<<<//-/:9=6:>@A@A:>;;7;=@==<66699<@@@A=<8=69976664;-36==7;=@@
@ATNG8:01958:00415
GATGGTAGCAGACGTGACAGAGCGCCAGAAGATCAGGAACTCTAGAAGAATTCAGATTTTTAACACGAGAGTAAACGTAAAAAGAAGGTTTTACAAGACTCACGTTAACAATATTGCAGCAGTACGCACACAATCGAAGCGCAGTAAGGATGGCTAGTGTAACTAGCAAGAATACCACGAAAGCAAGAAAAAGAAGTACGCTATTAACTATTAACGTACCTGTCTCTTCCGAAACGAATGAGTACGATGAGATCTCGTGTGCTACCATCGTAATTGCGAAGTCT
+
44494999999<9555554<:;;<;8:5504994546:69:87333.336=677555777$2+5753387...3,33/////$5>9?:>>>169@:6:6<<::99497<<8===@CBBBCCCCCCEBBB@@@??@BD>AABA???@9=9@:948A??@B=B>BBBBBC?BB@@@?8<6669)//-(-9;99+,,)----;9;9;7=;>>>C:>:?ACCC?DCCCCBB7949AA;BBB?CBBBCC???>>>?AA8888888;;;CB7;;@@@A<@=DAAA?B???
@ATNG8:01970:00480
GATGGTAGCGAGCGAGTGTGTATACCAGAAGATCAGGAACTCTAGAAGAATTCAGATTTTTAACACGAGAGTAAACGTAAAAAGAAGGTTTTACAAGACTCACGTTAACAATATTGCAGCAGTACGCACACAATCGAAGCGCAGTAAGGATGGCTAGTGAACTAGCAAGAATACCACGAAAGCAAGAAAAAGAGTACGCTATTAACTATTAACGTACCTGTCTCTTCCGAAACGAATGAGTACGATGAGAGAGCTCTCTCTACCATCGTAATTGCGAAGTCT
+
9;45.55::<=>=666<>><??=6646>>7:??933-3-3378===7<;29376495;;;(;6;?;=BBC><@@8??99959$5>7<2555&/7;5/0/9::;==8<8;:5::>5:??>BCCBCCCCDBBDC@BBBC@CA@@BCBB?C?C;;7;AA@CCC>BCBCCC?BB?BBB?BBBCC@A=;500000(0//9889/20;)/)/9;=4:7<::<<7=BCAC>@<@<AAB:AAA>AAAAA==>>===?===@@@@@CBB=>><>???AD@D799CC@CAAA
@ATNG8:01937:00561
GATGGTAGTGTGTCTCTGAGAGTAGTACTCATTCGTTTCGGAAGAGACAGGTACGTTAATAGTTAATAGCGTACTTCTTTTTCTTGCTTTCATTGTATTCTTGCTAGTTACACTAGCCATCCTTACTGCGCTTCGATTGTGTGCGTACTGCTGCAATATTGTTAACGTGAGTCTTGTAAAACCTTCTTTTTACGTTTACTCTCGTGTTAAAAATCTGAATTCTTCTAGAGTTCCTGATCTTCTGGAGATACACATGATACTCTACCATCGTAATTGCGAAGTCT
+
544:5;;==>6;6;<99::::>@A@??AAA@A?A@AA6:::@=@BCDCCCBGCCAA?A@EEGD@B@CBBBDA@@C>;;;;:*;A=;;;A;A?C@@@>C@BC=?@AABC@CCDBBBCC@CCC?C?CCCDBBBB@BBBB@CBBB@@@BBBCCCFCAA>AAA@BB?B?BACBB;;;C@C@@@@3@=A>;<<<<*;AABC;<=BBHH;;;;5;;;;*;@;;;>A>BC?BBCCCCC?B?BCBCBC?BAB@BCCCCC999BCCCBBBB?@A@B=>>BB?B;ABCBACBBB
@ATNG8:01940:00581
GATGGTAGAGTATCATGTGTATCTCCAGAAGATCAGGAACTCTAGAAGAATTCAGATTTTTAACACGAGAGTAAACGTAAAAAGAATGTTTTACAAGACTCACGTTAACAATATTGCAGCAGTACGCACACAATCGAAGCGCAGTAAGGATGGCTAGTGTAACTAGCAAGAATACCACGAAAGCAAGAAAAAGAAGTACGCTATTAACTTTTAACGTACCTGTCTCTTCCGAAACGAATGAGTACTCACTCTCATATGACACTACCATCGTAATTGCGAAGTCT
+
::;=066;;;=>;666=<==A958>9;<?9?@@A:;6;<@@BCDCDACH?A>@BA@@BAB2BBCCDBBCBBBBA<@A;;;;;*;B>@?A?A1ABD@BA??AAAAA>A@EE?AAA?BCBBCCCCCCBBDCBBC@CCBB?BBB@@@AA>B?BCC@CAAACBBB?BAAABB>BB?ABB????AD6<::476666(8;;>988AAA@B3838@AA5A<@AAAA=C@766<<8=;@AA:@?@<@@@?????A@??AAAAAAA>?AAA@==7;;=;AA:A=AAAA<><<<
@ATNG8:01945:00555
GATGGTAGCTCTGCTCTGACTCTCGTACTCATTCGTTTCGGAAGAGACAGGTACGTTAATAGTTAATAGCGTACTTCTTTTTCTTGCTTTCGTGGTATTCTTGCTAGTTACACTAGCCATCCTTACTGCGCTTCGATTGTGTGCGTACTGCTGCAATATTGTTAACGTGAGTCTTGTAAAACCTTCTTTTTACGTTTACTCTCGTGTTAAAAATCTGAATTCTTCTAGAGTTCCTGATCTTCTGGGCTGCGCTGATATGCGCTACCATCGTAATTGCGAAGTCT
+
;;6=599>9556<<>>>=@BB@;;?<@<<=>><?BBC<@A<A=@@@A;;>955555059<;;>7;;994;=555:7;;>>>+559=9::38455.55<5;::=BB?;@<@CCBCACBACBB@C?CBB@A@BC=ABBB?DCCCDBCACBBABBBAB?BBB@CC?C?BABA@ABCC?CBCCC7A<@5;;@AA,ACBBC;B;;;;::99?5=>>>,==>>?<@=BB?@@@;;:B?A?BBCBAA;??AA:ABBBDCCCCJCBBBCCBBB@BAAAAB>B?BBBB>BAAA
@ATNG8:01951:00557
GATGGTAGTGCGTGAGAGAGAGACCCAGAAGATCAGGAACTCTAGAAGAATTCAGATTTTTACACGAGAGTAAACGTAAAAAGAAGGTTTTACAAGACTCACGTTAACAATATTGCAGCAGTACGCACACAATCGAAGCGCAGTAAGGATGGCTAGTGTAACTAGCAAGAATACCACGAAAGCAAGAAAAAGAAGTACGCTATTAACTATTAACGTACCTGTCTCTTCCGAAACGAATGAGTACGAGAGAGCACACGTGTCTACCATCGTAATTGCGAAGTCT
+
?@9905;>9;;>666?>>BBB>:;;(4::7<<:///6:3788///;8;98=6/0/33333'337888785777.7995555$5:5:4555&/9;5////989>>7;7:<8<A@>ACBABBCCCCCCECCCC?CCDD=??AABBBB?D@BAB?BBBAECCC?BBBBBB?BC?AAB@C==<<06//)/9999+761;888@@C??;?:>=@@:=:=?BBB@ACBCBBC=?=?DD>BAA<>?BAA@BBA@=A::>B@@AA>>>@@AA;A?ABBC;><BBCA?B999
@ATNG8:01971:00586
GATGGTAGCTCGCTGATGATATCTCCAGAAGATCAGGAACTCTAGATGAATTCAGATTTTTTAACACGAGGAGTTAAACGTAAAAAAGAAGGTTTTACAAGACTCACGTTAACAATATTGCAGCAGTACGCACACAATCGAAGCGCAGTAAGGATGGCTAGTGTAACTAGCAAGAATACCACGAAAGCAAGAAAAAAGAAGTACGCTATTAACTATTAACGTACCTGTCTCTTCCCGAAACGAATGAGTACTACTCTCAGAGACACACTACCATCGTAATTGCGAAGTCT
+
4559055<<<<6659995555444=8:;;7;;>554492666///6669160773222222#2.5585554922+22'25555555#59495<==099;7////9;<==:=:==9;AA?BC?>ABBBCBBBFCBBCA@@?@599::9>>C=C?C;;68AA>??8C?@@A998;AB<@@@<7799:.5//(//////$--(//./66;@;<;777@@29499?@?;@C??=>>399*8>>8?>A7<<==@?BB@BBBB@AA;8:??@@@@@?;?;;:@@;@<B@@?=@A::
@ATNG8:01967:00634
GATGGTAGCTCTGCTCTGACTCTCGTACTCATTCGTTTCGGAAGAGACAGGTACGTTAATAGTTAATAGCGTACTTCTTTTTCTTGCTTTCGTGGTATTCTTGCTAGTTACACTAGCCATCCTTACTGCGCTTCGATTGTGTGCGTACTGCTGCAATATTGTTAACGTGAGTCTTGTAAAACCTTCTTTTTACGTTTACTCTCGTGTTAAAAATCTGAATTCTTCTAGAGTTCCTGATCTTCTGGGCAGACTCTCACACGCCTACCATCGTAATTGCGAAGTCT
+
?@:<9<<BC>><@<?>>=BBB;65CED?@@??;?CCE>ED?@>ABBCMDD@BABCC@C@CBCB6;7;@?@A;;9?:>=???,@?9=?BB<?>;:2:9@;>@;:;BCBC@DDCCCCBB?BBE?B?BBCB:::B@CCCC?CBBBBBBBBDCCAACCB@BA@<@A9<;<>@@ABBAA<@A@@@.;5;5<;;<;*;CCCF>C;<;A?@>9929>>>,?9:9B?B?CE@BCBBB@@=A?DABBCB?BCGG?CDFCCBCCCCBBABC?BBG@B@@@@A?A7;;BB?BBCB
@ATNG8:01988:00155
GATGGTAGTGTGTCTCTGAGAGTAGTACTCATTCGTTTCGGAAGAGACAGGTACGTTAATAGTTAATAGCGTACTTCTTTTCTTGCTTTCTGTGGTATTCTTGCTAGTTACACTAGCCATCCTTACTGCGCTTCGATTGTGTGCGTACTGCTGCAATATTGTTAACGTGAGTCTTGTAAAACCTTCTTTTACGTTTACTCTCGTGTTAAAATCTGAATTCTTCTAGAGTTCCTGATCTTCTGGACGACGCGCACTGACACTACCATCGTAATTGCGAATTCT
+
4445.5<<<A>CB;;<<:9:::555<;;;=B=8@<AD8959=>???==986..-.-(-3699<8<76550////;2////&//)4899/////8177:58;74554=CAGDDDBAAA@C@A?@?BBB;;<BB=@@@@@CEBCCBBBBBBBBBBAA?BAA?BB?A8;:@@@BBAA=A;<<<.<;A;@A@@3?????6@@@@BBBA@?<@?@3=A@:;6;>BB?;;;BBBCADACCBCCB@CAB@BCBCBAAAAAADCCC;;;CCACCCBBC@B?@@@B>B?<<
@ATNG8:01989:00199
GATGGTAGTCTCAGATAGTCTATAGTACTCATTCGTTCGGAAGAGACAGGTACGTTAATAGTTAATAGCGTACTTCTTTTCTTGTCTTTCTGTGGTATTCTTGCTAGTTACACTAGCCATCCTTACTGCGCTTCGATTGTGTGCGTACTGCTGCAATATTGTTAACGTGAGTCTTGTAAACCTTCTTTTACGTTTACTCTCGTGTTAAAAATCTGAATTCTTCTAGAGTTCCTGATCTTCTGGCTCTCGTAGACAGATACTACCATCGTAATTGCGAAGTCT
+
00//)//77;<C>==BBAAB@>=BB;:9@;;<9BB=6;@25.559<<;;69:897-728:3:39494=<<554;-3333&3949:;=A18779</739188433266<8==;;;?CC?CBB?B?CCDCBBBB?AACC?BBBABBBBCCBBB@@@@=A@?;?D;?;??@@@BDCC>@;;;0;=@=;;;;.9>??@8@@@@@ACBAA:@@@@0>@@BA?A@CF@CDCCCCC@C@@A@A@B=A9;5;;@AABBBBBBGCDDDDC@@=@CC@@@@C>@B@B?BBBB
@ATNG8:01979:00241
GATGGTAGCTCTGCTCTGACTCTCGTACTCATTCGTTTCGGAAGAGACAGGTACGTTTATAGTTAATAGCGTACTTCTTTTTCTTGCTTTCGTGGTTATTCTTGCTAGTTACACTAGCCATCCTTACTGCGCTTCGATTGTGTGCGTACTGCTGCAATATTGTTAACGTGAGTCTTGTAAAACCTTCTTTTTACGTTTACTCTCGTGTTAAAAATCTGAATTCTTCTAGAGTTCCTGATCTTCTGGGCTGCGCTGATATGCGCTACCATCGTAATTGCGAAGTCT
+
<;5=7<@CCB>AB=>>=;;?A??BCBA@@@@@=@@BA=DB?C@DDCBCDCAAA@DED?CBCBB?C?@ABBAAAA@<@BBBB3BB?BAAA;?<<>*0)/A;:=:BB=>BDBCCCCCCBB?BBB@A?BFBB;;;B@BBDE?BBCBBABBBBBCDBAAD?DCA=BC@D@BBBBBBCBC@BCEDD9B9;7;ABBB2BCBBB<BBBBBBBBBA5;;;;*;ABBC@CAJG@BCCCAAA@C?BBBBBC?BABF?DBAAAABBBCCCBBCCCCC?BB@@@B=B<@ABCACCCC
@ATNG8:01991:00437
GATGGTAGTCTCAGATAGTCTATAGTACTCATTCGTTTCGGAAGAGACAGGTACGTTAATTAGTTAATAGCGTACTTCTTTTTCTTGCTTTCGTGGTATTCTTGCTAGTTACACTAGCCATCCTTACTGCGCTTCGATTGTGTGCGTAACTTGCTTGCAATATTTGTTAACGTGAGTCTTGTAAAACCTTCTTTTACTGTTTACTCTCGTGTTAAAATCTGAATTCTTCTAGAGTTCCTGATCTTCTGGAGATACACATGATACTCTACCATCGTAATTGTGAAGTCT
+
99568<<@FEI@CB695=544:5458;;;98598;<A7<<:C;CB00088+//;:968+/)/0.)-(--76-//7;+//;;;+/3.37::13355.55;7<;///79/515===<ABB<?@@<@<@;@;@>>>:====9=;;>;@9//)//)/8838995/333(3827,//////9;>8665@@&5.545///&////:<3:<;666555:.444&4::5566:@@469??999=@9@>>998<;>=9>>::9=@??@@@?@@BB@@@>@BBBCC?C?CC;;8;BC@
@ATNG8:01988:00468
GATGGTAGGACGAGCGTCTGAGAGGTACTCATTCGTTTCGGAAGAGACAGGTACGTTAATAGTTAATAGCGTACTTCTTTTTCTTGCTTTCGTGGTATTCTTGCTAGTTACACTAGCCATCCTTACTGCGCTTCGATTGTGTGCGTACTGCTGCAATATTGTTAACGTGAGTCTTGTAAAACCTTCTTTTACGTTTACTCTCGTGTTAAAAATCTGAATTCTTCTAGAGTTCCTGATCTTCTGGGTCTACGCTCGTCGCGCTACCATCGTAATTGCGAAGTCT
+
9>45.59=5;;@??=>>?><<<@?<ABBBB@?:?999,44.43456<<>>:>==BC?B?BBAA=B>BBCCCBBBB>@@???0?C<AADF=AABC9;:C?CC?AAABCDBGBBBCCCC?CCC?C@CBAA9:9A>BBCB@CBBBBBBBCCCBCCCCC@AA@?BA>A?BB@A@CCBB;@;;;;.;5<=;<;<.5@@:>6;;AAAAB@::.9494$9>>@=@>@CB@DECCAAA?C?CCCCBB?BABC=BABBCBCEBBBCC>?>CCB?BBBABB@B=@@CB?BB:9
@ATNG8:00670:05157
GATGGTAGCATCATGCATATCTCACCAGAAGATCAGGAACTCTAGAAGAATTCAGATTTTTAACACGAGAGTAAACGTAAAAAGAAGGTTTTACAAGACTCACGTTAACAATATTGCAGCAGTACGCACACAATCGAAGCGCAGTAAGGATGGCTAGTGTAACTAGCAAGAATACCACGAAAGCAAGAAAAAGAAGTACGCTATTAACTATTAACGTACCTGTCTCTTCCGAAACGAATGAGTACTATGTAGAGCTCTATACTACCATCGTAATTGCGAAGTCT
+
CB>B?BBBBBBCCCCBCCCDCCCCC?CBC=B@BAAB?B?@@@AAAA?BB@C@CCA?@@@@.@>@ABBBC@@999,9=@BBBB1BA=A6;;;6;DD@BBBBCDCCCAC?BB?BCC?CCCCABBCCCCCBCCBB?CDBB>@@BAABBB?B@C@@?@EECBBCC@CCBBAC?CC@>>?=@@>>=8??>;:9999.9A=A???BBA=?5:5;;AA:>:=@CBB?C@@@?BC>A>AGD>BBB>AACFCCCBBABCCBBBB?@@BB@===@;@DDD@@;@<BCBB@B@>>
@ATNG8:00680:05139
GATGGTAGCTCGCTGATGATATCTCCAGAAGATCAGGAACTCTAGAAGAATTCAGATTTTTAACACGAGAGTAAACGTAAAAAGAAGGTTTTACAAGACTCACGTTAACAATATTGCAGCAGTACGCACACAATCGAAGCGCAGTAAGGATGGCTAGTGTAACTAGCAAGAATACCACGAAAGCAAGAATAAGAAGTACGCTATTAACTATTAACGTACCTGTCTCTTCCGAAACGAATGAGTACACATCGTCGTGTCGTGCTACCATCGTAATTGCGAAGTCT
+
@@CC@@BBCCCBC;;;CBCBCBCCC>BBDACCCC@@>A?BBEBBBC@CC@D?CCAABBBB3C?BBBBCBABDDD>??@BCBB0;;8:=CCC9CCDADCCCCBBBA<A?@@=@BB@BCBBBDDCCCDDCCB@?>??@@?AABACCBC?CADAA>ACCCCCBB?BBBBBB?BB?CBB>AABBB:????BB@CF?BB?BB?>>>@@@?@?CCBB?B?@@AEF@BACCBCB@B@BBB>BDD=????BABBBBBCAAACEEBAABAABCC@CCCCBB?A=:::A?@@99
@ATNG8:00708:05148
GATGGTAGATATATGCACGCTCTACCAGAAGATCAGGAACTCTAGAAGAATTCAGATTTTTAACACGAGAGTAAACGTAAAAAGAAGGTTTTACAAGACTCACGTTAACAATATTGCAGCAGTACGCACACAATCGAAGCGCAGTAAGGATGGCTAGTGTAACTAGCAAGAATACCACGAAAGCAAGAAAAAGAAGTACGCTATTAACTATTAACGTACCTGTCTCTTCCGAAACGAATGAGTACGAGAGAGCACACGTGTCTACCATCGTAATTGCGAAGTCT
+
;?<A;BBBBB>999@AD:66@CBBC@CAA?@CCCBB?B@BA@@@?@=@B@C?CA:97@@@,@;>944?>>=787)77;9444$4<7=8===.=<@6:9??>@=;:658<?9@::76??>ACBBBBBCAABB@?CBBB@BBCBBDCC@D@CBB@CBCBDCCB?CCCBBB@BB?:99?BBBBC=A@>;99:9:(7@<@999BBBBB@D7;;AA=A=>>B@@=@BAACBB?B?BBC>BBB>AABBBBBBBBCCA??@BBBBDDBBB9959==>AA;?>@BCB?A:::
@ATNG8:00711:05149
GATGGTAGCATCATGCTATATCTCACCAGAAGATCAGGAACTCTAAGAAGAATTCAGATTTTTAACACGAGAGTAAACGTAAAAAGAAGGTTTTACAAGACTCACGTTAACAATATTGCAGCAGTACGCACACAATCGAAGCGCAGTAAGGATGGCTAGTGTAACTAGCAAGAATACCACGAAAGCAAGAAAAAGAAGTACGCTATTAACTATTAACGTACCTGTCTCTTCCGAAACGAATGAGTACGATGAGATCTCGTGTGCTACATCGTAATTGCGAAGTCT
+
<6:69====<<4///////9669;00)/77277:666:>:<<<<@=@@@@?;@;?=<=9<==.9388;00///8;;5:466>>>+>>9=5;;;0;A>469CCCCCCEAEACB?BBB=@?@;;955<<>==>>6676@AB>BBDDDDAA>B@D;;8<BAAAB@@<@AAAAB@CC@BBB;??:99,:==9=>?>@.>?<>:777?@?<:=:?==>=B688BBB@CB@@@?B?@=@@@8=00+000=AAABA?>>DBBABBA97/5--------/837+45555:<;<
@ATNG8:00713:05154
GATGGTAGCTCACGTACGTCACACGTACTCATTCGTTTCGGAAGAGACAGGTACGTTAATAGTTAATAGCGTACTTCTTTTTCTTGCTTTCGTGGTATTCTTGCTAGTTACACTAGCCATCCTTACTGCGCTTCGATTGTGTGCGTACTGCTGCAATATTGTTAACGTGAGTCTTGTAAAACCTTCTTTTTACGTTTACTCTCGTGTTAAAAATCTTGAATTCTTCTAGAGTCCTGATCTTCTGGACGCGCGCAACTGACACTACCATCGTAATTCGCTGAAGTACTT
+
BAAB@ECCCA;@;;;=;;>?@@@@@@@@?@CC?CCCI?CC@BABBBCDDD@BBBBE@E@C<<:@B@DDCBAA@BB?BBBBB3BB?BAAA<AAAB@CBF@CC8:9987937ABABAAA?BA=<@=@???@888<A:;:367=>>?@?@@A???CBB1//9-//7@7>@@@@>>>@:=<?@@2=8=6;;AA@/A>>>C8>886:;;7555::9:+77917;2728A6<;9:979<6<=<===49:9187:888////555<<=<>@@8<::9880/365/--949----)
@ATNG8:00698:05216
GATGGTAGCTCACGTACGTCACACGTACTCATTCGTTTCGGAAGAGACAGGTACGTTAATAGTTAATAGCGTACTTCTTTTTCTTGCTTTCGTGGTATTCTTGCTAGTTACACTAGCCATCCTTACTGCGCTTCGATTGTGTGCGTACTGCTGCAATATTGTTAACGTGAGTCTTGTAAAACCTTTCTTTTTACGTTTTACTCTCGTGTAAAAATCTGAATTCTTCTAGAGTTCCTGATCTTCTGGGATGTGTGCGCAGTGCCTACCATGTAATTGCCGAGACTT
+
@=;:05===BB@@@BB66:CCCBCBBBCGBBB@BFDD>CC?C@CCCBBBC@CCC;:7;=@@CF@C@CBCABBBBC?BBBBB3@A<@BBC:>@AA?AAA=@A799?>@A?BBBBCBAB>BBB@B<AA===AAA<AAA@7;;?>>>>>A@>>>:;:A<===:=>:>=B888==>::59<<;:+:/86(67888(/9////'///.6868...333'335595937;77@>;;;A=C688@@AA1//66.6/./5667;@BBBBB;@@@<>><>A=A987./764--)
@ATNG8:00707:05196
GATGGTAGTGTGTCTCTGAGAGTAGTACTCATTCGTTTCGGAAGAGACAGGTACGTTAATAGTTAATAGCGTACTTCTTTTTCTTGCTTTCGTGGTATCTTGCTAGTTACACTAGCCATCCTTACTGCGCTTCGATTGTGTGCGTACTGCTGCAATATTGTTAACGTGAGTCTTGTAAACCTTCTTTTTACGTTTACTCTCGTGTTAAAAATCTGAATTCTTCTAGAGTTCCTGATCTTCTGGTCTACTACACTGTACTCTACCATCGTAATTGCGAAGTCT
+
44<>255=;444555555555999555;99995:333(4;5:55555::;9556==9<7=@9925759595559925@@@@,:5.5455)55//)////;5//6;:;7=<<99955.55=:@<B><@0//=<@<;B;@999/0000/55588-/)///3784:044555;;;;6;555)5.5755555$599;=6666>??E>=<:?@@@+@<C>>7<>@D<@??;=;>:?7>::9443995.59999=554::<?@?@>>=@;>>555@<?:994:59::5
@ATNG8:00711:05173
GATGTAGTATATCGCGTCGCTATCAGAAGATCAGGAACTCTAGAAGAATTCAGATTTTTAACACGAGAGTAAACGTAAAAAGAAGGTTTTACAAGACTCACGTTAACAATATTGCAGCAGTACGCACACAATCGAAGCGCAGTAAGGATGGCTAGTGTAACTAGCAAGAATACCACGAAAGCAAGAAAAAGAAGTACGCTATTAACTATTAACGTACCTGTCTCTTCCGAAACGAATGAGTACTGTATCTATGTGTGCGCTACCATCGTAATTGCGAAGTCT
+
BB@@@<BBA@?@CCCCCBBBBBA95:@249=A@@<A<AACBBBCACCAE@BBBBCCCC1@>@AABBBBA::9/:9;>=>>0>D?C@CCC<BBB@CBBCCBBCD@C@@@=@@@=@BBCCBBCFCBBBBCBB?BBBC?BCBBBBBC@C@CBB@CAABCDCC?BBDCBB?BB?CBC999BBD=B9:5:BAAB3CE?BAABBC@@@<>;?>@?5;5;=AAA@CBBBBAA=A?AAB>DAA>ABBCBCBCDCBBBBAA@AA???ABA@A<@@AA@@<@=CCBB?B?@@
@ATNG8:00664:05243
GATGGTAGATATTGCACGCTCTACCAGAAGATCAGGAACTCTAGAAGAATTCAGATTTTTAACATCGAGAGTAAACGTAAAAAGAAGGTTTTACAAGACTCACGTTTAACAATATTGCAGCAGTACGCACACAATCGAAGCGCAGTAAGGATGGCTAGTGTAACTAGCAAGAATACCACGAAAGCAAGAAAAAAGAAGTACGCTATTAACTATTAACGTACCTGTCTCTTCCGAAACGAATGAGTACTGTATCTATGTGTGCGCTACCATCGTAATTGCGAAGTCT
+
DBBB@CCBBBCC@CDBCBABBCDJ>B;;7;CAA;;8;?BDC;;9D?BB?B>;<;;4:9:'9299338:888377-8944444$4:28-333&3;;7<===:::8;;16:=>;=00*/:::@?A>CCBBBBBBB@DCBB>AABBBCBB@B@C@@>@CDCBBCC@CCBBBB?BA;@@A599AAA:@>>;9:9999%9A;:888AAABC<B;??@@8;7;@BAA?ADBBBBC?C=AAD>BBB>ABCBBBCBBCBBBBAAABA>>>988BC<B><;;A=A;BBDD@C@@@
@ATNG8:00680:05248
GATGGTAGCTATACGTATATCTATGTACTCATTCGTTTCGGAAGAGACAGGTACGTTAATAGTTAATAGCGTACTTCTTTTTCTTGCTTTCGTGGTATTCTTGCTAGTTACACTAGCCATCCTTACTGCGCTTCGATTGTGTGCGTACTGCTGCAATATTGTTAACGTGAGTCTTGTAAAACCTTCTTTTTACGTTTACTCTCGTGTTAAAAATCTGAATTCTTCTAGAGTTCCTGATCTTCTGGGTCTCTCTCTCACGCACTACCATCGTAATTGCGAAGTCT
+
@AAC@CCCBBBCDB@AAECCCCCABAA@ACAA?ACCC>CD@C?CCCCBBB@CCCCC?B?BCCB?A?BBBCBBBBB?@@@@@1<?=AABB8AB??<@@@9@A599ABAA<@?CBCCBB<ABA;A;@A888??@<@>@@:>=?A@@>>>@??A=<9:5:<<;@@<@<=>=?AAAAA=A:9:9/:9<:?????/>><<<7==??BBB=>>:>AAA/A@@@@<@<>=:=B@@;;;<@<@AAB>>:>??A:@@?AAAAA@??>>>A>>>A<>>9:;;6=166996::@>
@ATNG8:00684:05221
GATGGTAGTGCGTGAGAGAGAGACCCAGAAGATCAGGAACTCTAGAAGAATTCAGATTTTTAACACGAGAGTAAACGTAAAAAGAAGGTTTTACAAGACTCACGTTAACAATATTGCAGCAGTACGCACACAATCGAAGCGCAGTAAGGATGGCTAGTGTAACTAGCAAGAATACCACGAAAGCAAGAAAAAAGAAGTACGCTATTAACTATTAACGTACCTGTCTCTTCCGAAACGAATGAGTACGTGTGACGTACGTGAGCTACCATCGTAATTGCGAAGTCT
+
CBBB@CCCBBCC::;CCCBBBB9:97;CDADABB@@=A>ABB;:5>8<?9A?@@C@@AAA2A?BBBBBBAA99929@ACCCC5CLAD?BBB9BBB?BBBACCC;;8;?CB?DCC?BBBABDDCDDCCBBBCC@CCCC>@@BBCCBB>C@BBA?ABBCCCCD@BBBBAA=@C<@@@9==9::,7779=>>@@@'>@<????BBCBA<?;>?>>;><@>BBC@CEBBBBB?B?BBD>CBB?BBBEECBABBBBBBBBBBBBBBBBBBB?B>??CB?B?BBBB@C>>>
@ATNG8:00700:05228
GATGTAGGACGAGCGTCTGAGAGGTACTCATTCGTTTCGGAAGAGACAGGTACGTTTAATAGTTAATAGCGTACTTCTTTTTCTTGCTTTCGTGGTATTCTTGCTAGTTACACTAGCCATCCTTACTGCGCTTCGATTGTGTGCGTACTGCTGCAATATTGTTAACGTGAGTCTTGTAAAACCTTCTTTTTACGTTTACTCTCGTGTTAAAAATCTGAATTCTTCTAGAGTTCCTGATCTTCTGGTGTCGTCTATCATGTACTACCATCGTAATTGCGAAGTCT
+
A;55=?C=BBBB=ABCEDBBCCC?BA@@A;;5;AAA<AC@D@<;;BAAB?AAA<;<)9;@:<A9C<CC@@F;;0@>>>@==,00*/:;@8:99>9A?>87>,/09??BADDCBBCDC@CCB@DAHCBBBA@C@BDCC@CCBBBBCBEDCBBBBBCACCB?CB@C?AABBBCCCC@C;;;;.;=A=@CCBC0BBBBB=BBBBBB@:99;@@@A0A@A;;:;@CB?BBCBBBB?D?BBCCBB@BBCAC<;;CCAAABC@@ABCBCBC@CDJBCC?C:;;<CAIECB
@ATNG8:00685:05310
GATGGTAGTATATCGCGTCGCTATCCAGAAGATCAGGAACTCTAGAAGAATTCAGATTTTTTAACACGAGAGTAAACGTAAAAAGAAGGTTTTACAAGACTCACGTTTAACAATATTGCAGCAGTACGCACACAATCGAAGCGCAGTAAGGATGGCTAGTGTAACTAGCAAGAATACCACGAAAGCAAGAAAAAAGAAGTACGCTATTAACTATTAACGTACCTGTCTCTTCCGAAACGAATGAGTACACACTCTCATATGACACTACCATCGTAATTGCGAAGTCT
+
55;<6=<;;<5==>@AABBAA>ACC<;@C?ABBCCCACAD99///<799695;;4449999#434434:<<;;:=48344444$4<7<.555&5994;;>==<>555057<<<?9905>@?BB=@@@=@@@@@@<@AAC;::BBBCBCAE?BDB@BBBAB;;:?:::CBB?BC?BBB?BB@@B9===>//0000%0=500/:<8:996945556094525<<8<<@@?>??D9>?@8??>6;<>@BBBCBBBBBBBBB@@BBCA@@DE@F?:88B=A=BAAA?BA@@
@ATNG8:00695:05274
GATGGTAGTAGTACACTAGTCATACCAGAAGATCAGGAACTCTAGAAGAATTCAGATTTTTAACATCGAGAGTAAACGATAAAAAAGAAAGGGTTTTTACAAAGACTCACGTTTAACAATATTGCAGCAGTACGCACACAATCGAAGGGCAGTAAGGATGGCTAGTGTAACTAGCAAGAATACCACGAAAGCAAGAAAAAGAAGTACGCTATTAACTATTAACGTACCTGTCTCTTCCGAAACGAATGAGTACTGTATCTATGTGTGCGCTACCATCGTAATTGCGAAGTCT
+
<<;??BBCBCED>@?===><<=<::5:<:7::..-6(-(-59/55<7<;8<559555==>)>7:543:44/8666/6----9999%---(/6.7;;;'3333(333338777;,3.384;3314:79@DCDDCCCC???D?CCCD>AA<@@@@C@C@BBC@BCCCCCCC?CACCCC@AA>ABB=??CCC>BBB?BBCBB3BD?CAAACCB>=9>9??BC:=:=@AAA?BB?@?BBAC?CCD<AAA=ACCCCBBCCCBBBABBBCB>>>B@@@A<AAAA??;A<CBBB@C:::
@ATNG8:00667:05346
GATGGTAGATATATGCACGCTCTACCAGAAGATCAGGAACTCTAGAAGAATTCAGATTTTTAACACGAGAGTAAACGTAAAAAGAAGGTTTTACAAGACTCACGTTAACAATATTGCAGCAGTACGCACACAATCGAAGCGCAGTAAGGATGGCTAGTGTAACTAGCAAGAATACCACGAAAAGCAAGAAAAAAGAAGTACGCTATTAACTATTAACGTACCTGTCTCTTCCGAAACGAATGAGTACACATCGTCGTGTCGTGCTACCATCGTAATTGCGAAGTCT
+
:::@@@@ACBBCBCCCCICCCCBCC>BBC?CAAA;;7;?BBB;;:A?BB@C@BBAA@DHD3C>ABBBBBBBBAA=A:;9FEE+=A?C;CCC;CDDADBBCCICCC@C@BD@BBB@DEAAACBCCDEEECCCC?CCBB?BABBCBAA@C@D;;<;DCGBBBC@CCCBCB@??<?AA3:::999+9==8?AAAAA(AB??@>BBBEBC??;?>??9=:>@CDD@DCAAACC?B>AAB=CCB?@??BEFCBBAAAAAAAABBBBAAACCB?BBBCBA>A4:9?@<@@AA
@ATNG8:00669:05325
GATGGTAGGCGACATACATACGCGCCAGAAGATCAGGAAACTCTAGAAGAATTCAGATTTTTAACACGAGAGTAAACGTAAAAAGAAGGTTTTACAAGACTCACGTTAACAATATTGCAGCAGTACGCACACAATCGAAGCGCAGTAAGGATGGCTAGTGTAACTAGCAAGAATACCACGAAAGCAAGAAAAAGAAGTACGCTATTAACTATTAACGTACCTGTCTCTTCCGAAACGAATGAGTACATAGATATACGTATAGCTACCATCGTAATTGCGAAGTCT
+
<:8@=@<A@>>A@A==?@;;69959455@=>?>=<>.55)5999<99555.4754665>>@+646>>=>@C>>CF=BB;;;;;*;D@B?BBC9BAC>@A:;9:99909<@A?CBB@BBCAAABBBAAB@AAAF@BBCC?A@BBAA@@<A?AA@=@@@ABBCE?CCCCAA>::89BB=ADA@@:@<<<@CEEH3BB?AAABBBBBD>A>AAAA4947=B@@<@@@@@?B?A<?CB;:9:28?????BCBBBADABABBCBA?????@?>888?C?A>B?>?:==;=
@ATNG8:00676:05344
GATGGTAGAGTACAGTGTAGTAGACCAGAAGATCAGGAACTCTAGAAGAATTCAGATTTTTAACACGAGAGTAAACGTAAAAAGAAGGTTTTACAAGACTCACGTTAACAATATTGCAGCAGTACGCACACAATCGAAGCGCAGTAAGGATGGCTAGTGTAACTAGCAAGAAATACCACGAAAGCAAGAAAAAAGAAGTACGCTATTAACTATTAACGTACCTGTCTCTTCCGAAACGAATGAGTACACACTCTCATATGACACTACCATCGTAATTGCGAAGTCT
+
<=<@>B@99544<55566=;<<?;;266=9>0000/)/)//:<<<>78859<9:9@=>>?+?<AAA@@?>8;<?+3344444$4:5:.555&5:<6;ABAA@;:;5;5;C>BBB@BCCCAABCCCBHCCCBC@BBBB:;;AAAAAA=A?;<;?BAACAB9998CCA?A9999+9=<8<>;;;37771337787%88277;>@@===1815755.59=;A@@=@B@??AB?C99:A9?9978BBBBBBBBCCCEC???778848;;;=64444==9=9>>5525;;;
@ATNG8:00680:05327
GATGGTAGCGCACACATAGATACAGTACTCATTCGTTTCGGTAAGAGACAGGTACGTTAATAGTTAATAGCGTACTTCTTTTCTTGTCTTTCTGTGGTATTCTTGCTAGTTACACTAGCCTTCCTTACTGCGCTTCGATTGTGTGCGTACTGCTGCAATATTGTTAACGTGAGTCTTGTAAAACCTTCTTTTTACGTTTACTCTCGTGTTAAAAATCTGAATTCTTCTAGAGTTCCTGATCTTCTGGATAGCGACGCGATATACTACCATCGTAATTGCGAAGTCT
+
8:;A=@<CDCCC;<@@AACE<@<<<;655=<<76/-8/77(--(---55//)595557;39944.549:455<;::39999+9:.55<<>5A>:?B795C@CC?AAA?@AACEGEDCAA?@?B>B@BCCCBCCC@CDDD@CBBBCCCGCCCCCBBBBACCC?@@<@=AB@BBBBBA?A::::.;<A;;;;;;*;BAAB=CBABCCBBCEACDCD3CCCBB>B@BB?BAFFDCD@B@BBBBCC@BBC?CDCCCDDBAA:::EFGCBBD@CBBBCD@D=@@CC?C@AA
@ATNG8:00689:05358
GATGTAGCACACGAGATCTCATCGTACTCATTCGTTTCGTAAGAGACAGGTACTTTAATAGTTAATAGCGTACTTCTTTTTCTTGCTTTCGTGGTATTCTTGCTAGTTACACTAGCCATCCTTACTGCGCTTCGATTGTGTGCGTACTGCTGCAATATTGTTAACGTGAGTCTTGTAAAACCTTCTTTTTACGTTTACTCTCGTGTTAAAAATCTGAATTCTTCTAGAGTTCCTGATCTTCTGGTGAGATATGCATGATGCTACCATCGTAATTGCGAAGTCT
+
>?9;6>DBBBCBBBDCCCCDCCCBDCCCCAA=ACDC>CCCC@EECCCDD?BBBCC>D?A@BB?B?BBDDCBBDC@CCCCD5BB@CCDG>CCBB?CCC=BB8;;BCBC@CDCDCCCC?BBC@D?CCCCDBBB@BBBB@BBBBBBBBBCCBBAAAA=>??@BA?B?BBCCC@BBB?BB@@@2@:=:>>EFD/AA>>>9>@A@AAAA>=:>BCB/B>>>A=B=@@;>??AAAA<@<>>>D==9=??<>>>CC>>>>>>@@@@>>===896//>>7;-//:<7::=>
@ATNG8:00698:05357
GATGGTAGGACGAGCGTCTGAGAGGTACTCATTCGTTTCGGAAGAGACAGGTACGTTAATAGTTAATAGCGTACTTCTTTTTCTTGCTTTCGTGGTATTCTTGCTAGTTACACTAGCCATCCTTACTGCGCTTCGATTGTGTGCGTACTGCTGCAATATTGTTAACGTGAGTCTTGTAAAACCTTCTTTTTACGTTTACTCTCGTGTTAAAAATCTGAATTCTTCTAGAGTTCCTGATCTTCTGGGCAGACTCTCACACGCCTACCATCGTAATTGCGAAGTCT
+
A?::9===9<=<<<<;;;;BBBCC@CCCDECC@BABB<AA=@=@AABBBC@CDCBCACABBDD@D@CCC@@000A>??@@@0==;?999,:B:97;AB>AB969;;:;6;=A<@@@A;@@A?A=BB;;;@BD=BA;;6:;BBBCCCA@AAABACC=;;;?BB?B?BCAAADDEGACCCDE<C@CAGIGGI5BBCCC>CCFCCCCBBC=@@@@0@AA;;;;ADDACCCBBBB?A?@@@DB@5;;;;0;B@BDBB;;9999>>295>:999:5505;?>?@=999?
@ATNG8:00699:05365
GATGGTAGCTCACGTACGTCACACGTACTCATTCGTTTCGGAAGAGACAGGTACGTTAATAGTTAATAGCGTACTTCTTTTTCTTGCTTTCGTGGTATTCTTGCTAGTTACACTAGCCATCCTTACTGCGCTTCGATTGTGTGCGTACTGCTGCAATATTGTTAACGTGAGTCTTGTAAAACCTTCTTTTTACGTTTACTCTCGTGTTAAAAATCTGAATTCTTCTAGAGTTCCTGATCTTCTGGCTCTCGTAGACAGATACTACCATCGTAATTGCGAAGTCT
+
7:8=;=9CCCBC@@;;665<@;:;BABBBBBB@BCCC?CC@C@CCCCCCC@BBAAA7;5;A;<8;@CBCAAABBB?BAABA1?@<??BB<BDA@=A?>9>A299=;78/388<;<=A?BBB?B?BDAAA@AA=???A:>>A???@>=>>??>?>@====8==8=9;;;>>=?>>578?>>2>;A5;:>>>.88BCE;A@@>==@@@@<====,<///@9@9DD;A===???=@=B;;;>>9>8818>>>@@@>>>>BB@::::::+//<<<>;?6::>=<A>>;
@ATNG8:00702:05320
GATGGTAGCGCACACATAGATACAGTACTCATTCGTTTCGGAAGAGACAGGTACGTTAATAGTTAATAGCGTACTTCTTTTTCTTGCTTTCGTGGTATTCTTGCTAGTTACACTAGCCATCCTTACTGCGCTTCGATTGTGTGCGTACTGCTGCAATATTGTTAACGTGAGTCTTGTAAAACCTTCTTTTTACGTTTACTCTCGTGTTAAAAATCTGAATTCTTCTAGAGTTCCTGATCTTCTGGTCTACTACACTGTACTCTACCATCGTAATTGCGAAGTCT
+
AB@A>CECBCBBBBBBCCCFCCCBCCBBBC@@>ACED>CC@F@AABCCIGGFGCBB@BACCCB?B@CCFCBBBBC?BBCCC5DC?CCCB=@AAB@DCF@BB;<=BCDCAECCCCDBB@BCC@D@DFCCCCBB=ACCC@CCCCCBBBCBBGCCCCB?CBC@CC@C@CBA@ACCBB=A;;;;6;=A>;;;;:*;BABB=BBBBBBB@AA5;;;;*;BBAA?AACEADCCDBCC?A>@CCCBC?BBCACCBECCCBBBCFDDCCBBBB?B@@@AC6:6;:AB?BBBB
@ATNG8:00712:05333
GATGGTAGCACGAGTCACTCATATCCAGAAGATCAGGAACTCTAGAAGAATTCAGATTTTTAACACGAGAGTAAACGTAAAAAGAAGGTTTTACAAGACTCACGTTAACAATATTGCAGCAGTACGCACACAATCGAAGCGCAGTAAGGATGGCTAGTGAACTAGCAAGAATACCACGAAAAGCAAGAAAAAGAAGTACGCTATTAACTATTAACGTACCTGTCTCTTCCGAAACGAATGAGTACTGCGTCTCACTCTCGCCTACCATCGTAATTGCGAAGTCT
+
@@<C:BCDBCCDD@@@BBBBBBCCC@BBB@ECCB@A?A@CCCBBBB@CD@C@@AAADDDC0D@CCBBBBBBAAF>@@ACCBB5AB>A:@@@8@BCABABBCBBBD@C@BD@DCC?BBACDDDD@@@CCCCCC?CCAA?ABCCABBB=A=A;;:<CCCCCC@CCCCBC@CB?CCB<@?999:+:==9=><<7)8:6:?=>>:AAB>A<ABAA>B>A@BBB;>>????>>A=??F>CBB?BCCCCBBBABAABBBBBBBBBBC>BBB?B@>>?B?B@BBBF@BBBB
@ATNG8:00672:05384
GATGGTAGTATCTGTCTACGAGAGCCAGAAGATCAGGAACTCTAGAAGAATTCAGATTTTTAACACGAGAGTAAACGTAAAAAGAAGGTTTTACAAGACTCACGTTAACAATATTGCAGCAGTACGCACACAATCGAAGCGCAGTAAGGATGGCTAGTGTAACTAGCAAGAATACCACGAAAGCAAGAAAAAGAAGTACGCTATTAACTATTAACGTACCTGTCTCTTCCGAAACGAATGAGTACTACTCTCAGAGACACACTACCATCGTAATTGCGAAGTCT
+
?@?@<@CCBBBBBCBBBCGCCBCDCABBB?BCBBBC@C@BBCCCBB?BB@B?A@>9:9:9(99@AABBBBBBBD?BBBBBBA2@?<>2;;;*:BB?ABACDBBBB?B@@@?@CC@DCCACCCCBCBCCCCBB=ABAA?CBBBCCAA>B@CBB@BBBCBBBD@CAAACC?CC?BBB?CCBBC>A@@;::999(9A=A???BBCBB:><>@??;?;>>BAA?AA@@@@@<?=?BB=BBB?BBBBBBBCBCA@ABCCBCBACCCBA@?;@AAA@?9=7@@AD@C???
@ATNG8:00672:05390
GATTAGTGTGTCTCTGAGAGTAGTACTCATTCGTTTCGGAAGAGACAGGTACGTTAATAGTTAATAGCGTACTTCTTTTTCTTGCTTTCGTGGTATTCTTGCTAGTTACACTAGCCATCCTTACTGCGCTTCGATTGTGTGCGTACTGCTGCAATATTGTTAACGTGAGTCTTGTAAAACCTTCTTTTTACGTTTACTCTCGTGTTAAAAATCTGAATTCTTCTAGAGTTCCTGATCTTCTGGGTCTCTCTCTCACGCACTACCATCGTAATTGCGAAGTCT
+
DCC?CCCCDCCC@ABFECGCCCCCCBBCBB@ABCC;CC@C@CCAAACC@DCCBB@C@CDCC?C?DDCCCCCEC?CCDDD5BBBCCCC=CCBB@CCA>AA000ABBC@CCCCDDCC@CCC@B?CCABBBCD?CCAA?BCCCCBBBBCCCBBBAB?BBA@CC@C<@BBBBCCCFBCBBBB<BAD@CCCDD5DCBBB>AACCCCCAA@@DFDD2CBCCE@B@BB@CCBBBBC@C@CCCCBB?BACE>DCCBBBCCCBBBCCBBBCF?BBBBDD?B>BBCC@CBBB
@ATNG8:00693:05379
GATGGTAGTATCTGCACACTCGTCCAGAAGCATCAGGAACTCGTAAGAAGAATTCAAGAATTTTTTAACATTCAGACGGAGTAAAACGATTAAAAAAAGAAGGGTTTTTACAAGACTCACGTTTAACAATATTGCAGCAGTACGCACACAATCGAAGCGCAGTAAGGATGGCTAGTGTAACTAGCAAGAATACCACGAAAGCAAGAAAAAGAAGTACGCTATTAACTATTAACGTACCTGTCTCTTCCGAAACGAATGAGTACGTGTGACGTACGTGAGCTACCATCGTAATTGCGAAGTCT
+
::<@?BBBBA;95AA@966>>BAA:.--(---8/558<899////)//)/7050//)//39:;<<%868:85755---(------&-//87=>====#88177(3333$377,33:9998377(2066+222+2788=BCCABBDD999E@AAAB?CBBBBB??<??BBC?C???BBBC@CCF???9==98884:::::1;>=;?BBBA.9937...88:@A8=885586;399>;;7;BA@ACC@B?BBB<B>><>ABBCBBAAACCCCCCCCBBBDCDBBB@C>>===28299@@=BCCC
@ATNG8:00694:05416
GATGGTAGCACACGAGATCTCATCGTACTCATTCGTTTCGGAAGAGACAGGTACGTTAATAGTTAATAGCGTACTTCTTTTTCTTAGCTTTCTGTGGTATTCTTGCTAGTTTACACTAGCCATCCTTACTGCGCTTCGATTGTGTGCGTACTGCTGCAATATTGTTAACGTGAGTCTTGTAAAACCTTCTTTTTACGTTTAACTCTCGTGTTAAAAATCTTGAATTTCTTCTAGAGTTCCTGATACTTCTGGTGAGATATGCATGATGCTACCATGTAATTGCAAGTCTA
+
@@;B?CBBBBBBCCDDCCCHGGBB@A;;;BBC@CCGJ?CC?C896699<@8<@<=<8=+0//72748<@@AA?;?7:::::)::498377(39933.33;4;;7497A7:9.9=<>>>?@=?AB:>:=887:555288;=69>>>@>@@@@B?@==;:////(/:4849>@552<96.52222&2.5066666'55555-535522299>A<@@@@.9:=799087(6;4<>>;=//*/06366////33329------557777555999:49755626)..9053733
@ATNG8:00696:05384
GATGGTAGCTATACGTATATCTATGTACTCATTCGTTTCGGAAGAGACAGGTACGTTAATAGTTAATAGCGTACTTCTTTTTCTTGCTTTCGTGGTATTCTTGCTAGTTACACTAGCCATCCTTACTGCGCTTCGATTGTGTGCGTACTGCTGCAATATTGTTAACGTGAGTCTTGTAAAACCTTCTTTTTACGTTTACTCTCGTGTTAAAAATCTGAATTCTTCTAGAGTTCCTGATCTTCTGGATAGCGACGCGATATACTACCATCGTAATTGCGAAGTCT
+
BB;:89>CCCCCBBDDCCCCCDBAAAA@ACCC@CCCC>CC@C@BBCCCCB?BCCCC@A?BBAA?A>AABBBBCBC?BCCCD1??>A???7?DCF@ABB?BB?BBABAA=AAAABCCC?BAA>A?AAA>>>>?=AD>>:==BA@@?@@AA>=9:9<7:;;8=>9?;>>?@AA???=AAAAA5A=D=@@AAA/A>>>A:A@=?=>>>?A<@@@@/@;;<?=C7;;=BB@@@>?<>=A???>>7;;B=@@>DDA@@@@==<=@@@@@B==;;;==>E;??AD=??>>
@ATNG8:00696:05395
GATGGTAGATATATGCACGCTCTACCAGAAGATCAGGAACTCTAGAAGAATTCAGATTTTTAACACGAGAGTAAACGTAAAAAGAAGGTTTTACAAGACTCACGTTAACAATATTGCAGCAGTACGCACACAATCGAAGCGCAGTAAGGATGGCTAGTGTAACTAGCAAGAATACCACGAAAGCAAGAAAAAGAAGTACGCTATTAACTATTAACGTACCTGTCTCTTCCGAAACGAATGAGTACATAGATATACGTATAGCTACCATCGTAATTGCGAAGTCT
+
::::7=A@@@<::6>>BCDGJCCBB;99@?;?;6957<588800-8055(-(///67777'71889::?::>>>3///7777'796<9>@@1<;?AC;;;CCA@@<@@BB@CBD@CCBCCCCBBCEFCDCA@?@ABB8<;CBDCC@?AGCCC@CBBCBCDC?@?@BBD@CC?CBC?BBBA?7;77/8>?@@2@B????BBB@A=0---797)-)-8<<;9>>9999789-34;8:?<7447377>@AA@BB>>>CCB586>><=;=>>>A?@,0,//995:=7;
@ATNG8:00696:05405
GATGGTAGTGTCATATGAGAGTGTGTACTCATTCGTTTCGGAAGAGACAGGTACGTTAATAGTTAATAGACGTACTTCTTTTCTTGTCTTTCTGTGGTATTCTTGCTAGTTACACTAGCCATCCTTACTGCGCTTCGATTGTGTGCGTACTGCTGCAATATTGTTAACGTGAGTCTTGTAAAACCTTCTTTTTACGTTTACTCTCGTGTTAAAAATCTGAATTCTTCTAGAGTTCCTGATCTTCTGGATAGCGACGCGATATACTACCATCGTAATTGCGAAGTCT
+
787:49<CCBCCBB@>;956;;<=?=<@>@00*0/09177)/)4555555.55;:=8=9<===8<7<=555:>=9?254:9+9;24//9910///:6;;=:>?558?A@A?BBCCCBA?<BA@?B?BCDCCCGD@CCCC?A@CCDBBBCEABBICBBAFCC?BD7;6;;@BACCCC?B;;;;*:=B=;;;;;*;??@A<BBBBBCCCGE<AAAA0000<<8<9=B=BCCCCCC?C@CCBCBB6:;@<@A;;;BA@@A;;;B@A@ABD?:;;?@=;B699?D>@BBB
@ATNG8:00697:05395
GATGGTAGTACATGATAGACGACACCAGAAGATCAGGAACGTCTAGAAGAATTCAGATTTTTAACACGAGAGTAAACGTAAAAAGAAGGTTTTACAAGACTCACGTTAACAATATTGCAGCAGTACGCACACAATCGAAGCGCAGTAAGGATGGCTAGTGTAACTAGCAAGAATACCACGAAAAGCAAGAAAAAGAAGTACGCTATTAACTATTAACGTACCTGTCTCTTCCGAAACGAATGAGTACTATGTAGAGCTCTATACTACCATCGTAATTGCGAAGTCT
+
787<60/6>>>>;=9=;;/////;;699;8;;;<<:6:6///:987:;;;4;249;44444$46<455;<::;<;3;;99=9=$44398<==.<>>5:;943;;4807:;;533348==396=A??@@?B@@@=>@==9584>:9//(/)/9:7<==::>>>99>>773/371333,7;;;;=0///4/////$..(22225:55:8<28>872838:B;;9;CB@@@C=@=ABD<BBB@ACBBBA@@BD:9:AAAABBBBBBBBAB?AA=>CC?B5;<@@<@@@@
@ATNG8:00705:05413
GATGGTAGCTCTGCTCTGACTCTCGTACTCATTCGTTTCGGAAGAGACAGGTACGTTAATAGTTAATAGCGTACTTCTTTTTCTTGCTTTCGTGGTATTCTTGCTAGTTACACTAGCCATCCTTACTGCGCTTCGATTGTGTGCGTACTGCTGCAATATTGTTAACGTGAGTCTTGTAAAACCTTCTTTTTACGTTTACTCTCGTGTTAAAAATCTGAATTCTTCTAGAGTTCCTGATCTTCTGGGTGCGCTACAGTCTCTCTACCATCGTAATTGCGAAGTCT
+
BBCB=DDEEB=@A@DFHBBCCCDCCBAACBBB>BBBA=BC@C@CCBBCDD?CECCC@C@CCCD@C@CCCGDCCCC@DCDDC5@@>@BCB=BBBB?BAA=@C=AB@CBC?BCCCCC@@?@CC?B?BCCDBBBE@B?@@>BBBCB@@@CCBBEBBCB@BBB>BB?B?CCCBBBDBB?BBCCC9D=A=<;;;:*;ABBC?CCCGCCBA@@5;;;;*;BBAB@C@DJ@CCCCCDC@C@CCCBBB?A@AA:@BBBBB@@@CCBBB@A@CC@C@@@>A>@000AA@ACCC
@ATNG8:00712:05399
GATGGTAGAGAGAGCTCTCTCATCGTACTCATTCGTTTCGGAAGAGACAGGTACGTTAATAGTTAATAGCGTACTTCTTTTTCTTGCTTTCGTGGTATTCTTGCTTAGTTACACTAGCCATCCTTACTGCGCTTCGATTGTGTGCGTACTGCTCAATATTGTTAACGTGAGTCTTGTAAAACCCTCTTTTTACGTTTACTCTCGTGTTAAAAATCTTGAATTCTTCTAGAGTTCCTGATCTTCTGGCGCTCTTGTCACTGTCTGCTACCATCGTAATTGCGAAGTCT
+
BB@??@ADCCBBB@B;5655;9555@999CCCACBBD>DD?D@DBCBBAA<@?AAA?C?CB?@<@>AACBBBAAA?A@@@@,=?:=AAC=A@=@7;0.)--)---(-//(/9===@AA?986<A=BA@>;:;:<AABB<===??>>?@@@@@C@@;888;>>8>;>?@A>>>BB8;;?AA5AC1;:6676*6;<=@///9888<>9728>></@;;7;B<?<?A=@@@;;;B=C<???==<1///7<<7;;=:====///==@ABDCB;>>>>?@:=6BBCCABCAC
@ATNG8:00667:05440
GATGTAGGCGTGTGAGAGTCTGCCCAGAAGATCAGGAACTCTAGTAGAATTCAGATTTTTAACACGAGAGTAAACGTAAAAAGAAGGTTTTACAAGACTCACGTTAACAATATTGCAGCAGTACGCACACAATCGAAGCGCAGTAAGGATGGCTAGTGTAACTAGCAAGAATACCACGAAAGCAAGAAAAAGAAGTACGACTATTAACTATTAACGTACCTGTCTCTTCCGAAACGAATGAGTACGTGTCGACGTGTCTCCTACCATCGTAATTGCGAAGTCT
+
CC;99>C@BBBCCBBBBCBBBDD@7=BB<DCBBCE@C?AAA@ABBBBB@G@BBCCBBBB1;8;BCBAAAA:::5:@?@@@A2??=?@FDF9@=A?BAA@BAA9949?@@=A>>9==???>>>AAAAAAA@@<@@@@<:::=>>::7;;@@B?BB>>?CDD@CABBBB@BB>@@A?A?777)9<=9?BDBB3BB?>>@?@????@;>8<><=6<6<99:=:=;:;===8=8===4<??:=@B@999@?<<?@@@@@A??;@<@@A=DAAAAA<A<AA@@;@>::
@ATNG8:00672:05451
GATGGTAGTCTCAGATAGTCTATAGTACTCATTCGTTTCGGAAGAGACAGGTACGTTAATAGTTAATAGCGTACTTCTTTTTCTTTGCTTTCGTGGTATTCTTGCTAGTTACACTAGCCATCCTTACTGCGCTTCGATTGTGTGCGTACTGCTGCAATAATTGTTAACGTGAGTCTTGTAAAAACCTTCTTTTTACGTTTACTCTCGTGTTAAAAATCTGAATTCTTCTAGAGTTCCGATCTTCTGGGTCTCTCTCTCACGCACTACCATCGTAATTGCGAAGTCT
+
:9559>=;@??;<<===BB<ABBAB;;6655:8=<=<4<@4516<<666<8=965A8?2;444.5.//;/////:)/5;;;'444(48;;24455.55/)//)///9/5.5<>9555:.44:5:5;;@@B>@?;?@:::;??>@@?99444///983/-(-377(-(---/9999<7555555$5.5455555$559990995555955549999$544555:55405<455;;7:7<<;53-3899094995@<<ADA@ABB?????C?0//:4:600/;8<>>>
@ATNG8:00699:05436
GATGGTAGCGCATATCAGCGCAGCCCAGAAGATCAGGAACTCTAGAAGAATTCAGATTTTAACACGAGAGTAAACGTAAAAAGAAGGTTTTACAAGACTCACGTTAACAATATTGCAGCAGTACGCACACAATCGAAGCGCAGTAAGGATGGCTAGTGTAACTAGCAAGAATACCACGAAAGCAAGAAAAAAGAAGTACGCTATTAACTATTAACGTACCTGTCTCTTCCGAAACGAATGAGTACTGCGTCTCACTCTCGCCTACCATCGTAATTGCGAAGTCT
+
:::?>A;4;55CABBBBBBBBBBCC>BBD?ABBBBB?B8;;A;<<@=@D@E@A@A;;;;.;@DCCCCBBBAA@8A;;;;;;$9C<B2999&5<<9>CCCBCC;99;?BCACCG?ACBCBBBBBCCABBCCD@CCCC=AACCBBBC?CAECB@BCCCCCDD?BBBCCC@CC@BBB;==877*9<<;999999%8;<>847>=BC=?B?==BB<><>ACCC?BBCCCCC?@?ADG?DBD?DCCECCCAAABBBCCDDBBBCBB?BDD@CAAADD@C?CCBD@DC@@
@ATNG8:00666:05483
GATGGTAGTGTCATATGAGAGTGTGTACTCATTCGTTTCGGAAGAGACAGGTACGTTAATAGTTAATAGCGTACTTCTTTTTCTTGCTTTCGTGGTATTCTTGCTAGTTACACTAGCCATCCTTACTGCGCTTCGATTGTGTGCGTACTGCTGCAATATTGTTAACGTGAGTCTTGTAAAACCTTCTTTTTACGTTTACTCTCGTGTTAAAAATCTGAATTCTTCTAGAGTTCCTGATCTTCTGGACAGAGTGTGCAGATACTACCATCGTAATTGCGAAGTCT
+
::::9=<;@@<===><<A==A>B@BB?@AB@@;?>:;3<=8<065;9956166>=>:C;;9>C@JACCCC;;;;<7<<===+<<9=BCC=B;?:8<55.5A4666=B<:ACAAA>>>=ACC?C@BBCCCIJJAEBBBBCBBAAACBBAAACBCBC=A;;;;D@E?CACABABAA=>:99:*:8@9::;:;*;?;:;/99>>>99955.5555$555994946946@@@@9949?@?>@9949=>9>@@@BA@BBAAABBAA@@@A=AA@@AC?D?AABD?CBDC
@ATNG8:00682:05505
GATGGTAGCATCATGCATATCTCACCAGAAGATCAGGAACTCTAGAAGAATTCAGATTTTTAACACGAGAGTAAACGTAAAAAGAAGGTTTTACAAGACTCACGTTAACAATATTGCAGCAGTACGCACACAATCGAAGCGCAGTAAGGATGGCTAGTGTAACTAGCAAGAATACCACGAAAAGCAAGAAAAAAGAAGTACGCTATTAACTATTAACGTACCTGTCTCTTCCGAAACGAATGAGTACCTCTCAGACGCTCGTCCTACCATCGTAATTGCGAAGTCT
+
===C@CCCCCCCD@AACCCCDCCCD@CCCACCDCBB?B<@AC:;:C?CC<?<?A??><<<+=9@BBCCBBBA?@8=:;;;<<*;;596@<=2@?C@::9BBCB;;:;?BB@BCD?BCBBBBDCBBBBBCCBB>ABBA?B@@@AB;:8;@CCD?DCCCCCCC@CCCA@@<00-0?=6;<7777(7779899999%9<9:>8>??@@?9><;9>>1838AB@@=@@@@@BC=@=?CD:AAB?BBBFBBB?BBBCCCCBBBCCC??;@??:?:88:B?C>BBBA=ABAA
@ATNG8:00692:05519
GATGGTAGATATATGCACGCTCTACCAGAAGATCAGGAACTCTAGAAGAATTCAGATTTTTAACACGAGAGTAAACGTAAAAAAGAAGGTTTTACAAGACTCACGTTAACAATATTGCAGCAGTACGCACACAATCGAAGCGCAGTAAGGATGGCTAGTGTAACTAGCAAGAATACCACGAAAAGCAAGAAAAAAGAAGTACGCTATTAACTATTAACGTACCTGTCTCTTCCGAAACGAATGAGTACACATCGTCGTGTCGTGCTACCATCGTAATTGCGAAGTCT
+
<==D?BBCB@@@B;;;BBBCCBBB@=@@BADCBBBB?B=ABC?CAB@EC?C89:=98999)88<>@>?>CCCBA8@@;;;;;;$;944====2;@;;?C>BBB@;;6;?BB?CCB>BC;;;BBAAACBBBBDC@B@@@>B@@@AA;;7;?B@@=@BBBCCCC@AA?AAA=AA?::99<:0000*000*000000%0:;:<8===BBB?B@B;:;0818=ABC@CCBCCCC?A=@@@9?@@<::9BACBA??????A:99A?A989;=?:?AC?=?9>188@?=BA89
@ATNG8:00710:05503
GATGGTAGGTGCACATGAGTGTATCCAGAAGATCAGGAACTCTAGAAGAATTCAGATTTTTAACACGAGAGTAAACGTAAAAAGAAGGTTTTACAAGACTCACGTTAACAATATTGCAGCAGTACGCACACAATCGAAGCGCAGTAAGGATGGCTAGTGTAACTAGCAAGAATACCACGAAAGCAAGAAAAAGAAGTACGCTATTAACTATTAACGTACCTGTCTCTTCCGAAACGAATGAGTACTATGTAGAGCTCTATACTACCATCGTAATTGCGAAGTCT
+
::4;.44839:@966=<<<=@99991/<<80///:;-40444<:4404:5<7<<<<>CCC1C?BBCCCCCCAAD?:;;DFHL5CC?C@CEE;BBB@CAA@@@@>>9<?0000??<??ABCCCDBBBABABBB?@@@A>ABBBBBBC?CACA@=@A;;;;;B?BAAABF@BB?BAB>@B@@@:>@>9>@@@@2=?9?>??DBBAA>@<==<8487::;;;?BBBBA:;7:;@BC<BBB<@??999@ABBAAABABAA@@@999AA@<@=889?9=;A@@?=@:;:
@ATNG8:00711:05493
GATGGTAGAGTATCATGTGTATCTCCAGAAGATCAGGAACTCTAGAAGAATTCAGATTTTTTACACGAGAGTAAACGTAAAAAGAAGGTTTTACAAGACTCACGTTTAACAATATTGCAGCAGTACGCACACAATCGAAGCGCAGTAAGGATGGCTAGTGTAACTAGCAAGAATACCACGAAAGCAAGAAAAAAGAAGTACGCTATTAACTATTAACGTACCTGTCTCTTCCGAAACGAATGAGTACACATCGTCGTGTCGTTCTACCATCGTAATTGCGAAGTCT
+
CCBC?DCAABCCCCC@AADCBAA@A=AAB?ACCC@?=??BBCCCCB?CC?C@CBB::9:99$9BBBCCDGFEDD=B@@@DDD1BB>B@CDD;DDD?CAABD@@999-;=BC@BBB>ACCCCBBBBBCCDDCCC@DCCC>??CCCBA@>BACBB>BCFEBBBB?BDDDCC>897:BC=@ABBB=AA@<999999%9<8<BBBBBBBB>A>@BCA7:7;@CCB@CC@@@CC?C?CBC>BBA?CCCBBB@@ABBCCCBBBBBCCC@CACB?C???BB?B?CCBB@CBBB
@ATNG8:00713:05486
GATGGTAGTATCTGCACACTCTGTCCAGAAGATCAGGAACTCTAGAAGAATTCAGATTTTTAACACGAGAGTAAACGTAAAAAGAAGGTTTACAAGACTCACGTTAACAATATTGCAGCAGTACGCACACAATCGAAGCGCAGTAAGGATGGCTAGTGTAACTAGCAAGAATACCACGAAAGCAAGAAAAAAGAAGTACGCTATTAACTATTAACGTACCTGTCTCTTCCGAAACGATGAGTACTATAGACTATCTGAGACTACCATCGTAATTGCGAAGTCT
+
@BCB<B<<<>>?666===>@=??>>:=;;6;<<;;<6>.54;445:5:;7;7::9=9<<<,;59:<<;;:;333(3794444$4<9>8==6<;;6;?@999CCC?BABC@B;;8;AAACGCCCCCJCCCA@=@@@@?BAAADAA@@C?C;;6;;:BCBBC?BABCCC@DB?BCC>AAABF>C::3:99999%9D;????BBCBB?A;??AA:>;>>CCC@CC@@@???A?BBB;@::9AABBCBCBBA@ABBBBBBBCDC???B>BBA@AB=@=ACCC@L@@@
@ATNG8:00687:05559
GATGGTAGCTCACGTACGTCACACGTACTCATTCGTTTCGGAAGAGACAGGTACGTTAATAGTTAATAGCGTACTTCTTTTTCTTGCTTTCGTGGTATTCTTGCTAGTTACACTAGCCATCCTTACTGCGCTTCGATTGTGTGCGTACTGCTGCAATATTGTTAACGTGAGTCTTGTAAAACCTTCTTTTTACGTTTACTCTCGTGTTAAAAATCTGAATTCTTCTAGAGTTCCTGATCTTCTGGAGATACACATGATACTCTACCATCGTAATTGCGAAGTCT
+
?:<A<ABBA??@;;5<<<BA@ACCCDDCCBAA<@@BA=ACAC@CCBBBBC>BABBB<@>ABCCAE;;;BBCBBBB?CCCCC3CC?BBAA<ACCD@AAA@BB?A???>?:?A@BCAAA@CBB?B@@@AA???@;;;;@8=::788>@@@@@>>>@@<=>=<@F=B;>>>@BB?@?:==@@?2@:=:=?>>>+<<988-6>>>@@@;;;4:9:9+5798A=A=??;????678;>=@@@A;;6;==7<<<?>>>???BB===?CDBC9==@@@H;>:==;;5;===
@ATNG8:00704:05526
GATGGTAGTATCTGTCTACGAGAGCCAGAAGATCAGGAACTCTAGAAGAATTCAGATTTTTAACACGAGAGTAAACGTAAAAAGAAGGTTTTACAAGACTCACGTTAACAATATTGCAGCAGTACGCACACAATCGAAGCGCAGTAAGGATGGCTAGTGTAACTAGCAAGAATACCACGAAAGCAATAAAAAGAAGTACGCTATTAACTATTAACGTACCTGTCTCTTCCGAAACGAATGAGTACTACTCTCAGAGACACACTACCATCGTAATTGCGAAGTCT
+
;;;@@A@CAABA;;5;;;=>;A<BB9@<@7?>9:9>29.5<@885B>BB>B?AA::7EFD3C?CCABAAACAAA<>>ABDDD5BB?A?BBB:BBCACAAABBC;;9;@CB?CCC?BBBBBCDG;<;CA@@BB@BCDD@BCCCBA@@=A?A;;:;CBBCCA@?@BBDBB?BD?????CC???8???:?ABBB3BB?BBBBBBB??<?;>===5;588;BC@BBA@???;=;?@A;AAB@BAA@CCBBBB???BBBAAABBBBAAAA<???@>=:>=BCBB?@???
@ATNG8:00704:05536
GATGGTAGAGAGAGCTGTAGCGCTCCCAGAAGACTCAGGAACTCTAGAAGAATTCAGATTTTTAACACGAGAGTAAACGTAAAAAGAAGGTTTTACAAGACTCACGTTTAACAATATTGCAGCAGTACGCACACAATCGAAGCGCAGTAAGGATGGCTAGTGTAACTAGCAAGAATACCACGAAAGCAAGAAAAAGAAGTACGCTATTAACTATTAACGTACCTGTCTCTTCCGAAACGAATGAGTACTATGTAGAGCTCTATACTACCATCGTAATTGCGAAGTCT
+
<<;;?B:4///////;;<99<>>>==6=9947///9::5<6<;:555<04349288333888'86;888:877333(3744444$44.54;>?2===:><<<::;955)47;<:>>>9>?><==BAAABBBBBCB@DLBC@CBAAAA@@;@=@AA?BBBCCCCD@AAACCBA@?;??<199<<<+77719<=<=,<>9@787ABB?A<@7;:??;@8:;DBA?BA@@?AB?B?BCC=A::88;??ABBBBBBBBBBBCB?@@@>>>>><@;::::5:<BCBD=?=00
@ATNG8:00664:05618
GATGGTAGCACGACAGCGACGATGTGTACTCATTCGTTTCGGAAGAGACAGGTACGTTAATAGTTAATAGCGTACTTCTTTTTCTTGCTTTCGTTGGTATTTCTTGCTAGTTACACTAGCCATCCTTACTGCGCTTCGATTGTGTGCGTACTGCTGCAATATTGTTAACGTGAGTCTTGTAAAACCTTCTTTTTACGTTTTCTCTCGTGTTAAAAATCTTGTAATTCTTCTAGAGTTCCTGATCTTCTGGATAGCGACGCGATATACTACCATCGTAATTGCGAAGTCT
+
///7189@@:9::/---55---779:<<666<@8@BBC>CC@D@C@@@AAA9=>=59458<854046345:99;33,38888)389@:99(333-36;333(39,3333771788::8<89=>><@;??A?::;;9=A8818>99989;7888;7799-/.74884>:=>>??5669377:<<.=19179999(::5555,29766./.3.3666(5682899050595/.....83848::888-..7277/5579999????@:8:@A<:::A::4;<>>9;7==//
@ATNG8:00682:05611
GATGGTAGCGCATATCAGCGCAGCCCAGAAGATCAGGAACTCTAGAAGAATTCAGATTTTTAACACGAGAGTAAACGTAAAAAGAAGGTTTTACAAGACTCACGTTAACAATATTGCAGCAGTACGCACACAATCGAAGCGCAGTAAGGATGGCTAGTGTAACTAGCAAGAATACCACGAAAGCAAGAAAAAGAAGTACGCTATTAACTATTAACGTACCTGTCTCTTCCGAAACGAATGAGTACGAGAGTCAGAGCAGAGCTACCATCGAACTTGCAGAGTCT
+
@=:B7:55554=@@@C@A@@A@@JJ?CCC@DBA@AA5;5::?@@@@;99295779ABBCC5B?BBBAABC:;;@:@BAA@@@0??:?4:::&599.56;;<<@@E@C@CC?A;;6<B@@@BCAAAA;;;@CC@IICC@CCBBBCCC@CAEA@=@A;;;CCE@FCBBCC@BB@CBB?CBCBD>??@=?CEFD3BB?CBBBB??>A<A=???A:?496@@@=@???999<@499>8>=><?888??AA999BAA@BFC????@?ACC;??@??49:?BBA@@888>
@ATNG8:00701:05603
GATGGTAGTGTCATATGAGAGTGTGACTCATTCGTTTCGGAAGAGACAGGTACGTTAATAGTTAATAGCGTACTTCTTTTTCTTGTCTTTCATGGTATTCTTGCTAGTTACACTAGCCATCCTTACTGCGCTTCGATTGTGTGCGTACTGCTGCAATATTGTTAACGTGAGTCTTGTAAAACCTTCTTTTTACGTTTACTCTCGTGTTAAAAATCTGAATTCTTCTAGAGTTCCTGATCTTCTGGGATGTGTGCGCAGTGCCTACCATCGTAATTGCGAAGTCT
+
CBBB@DFCBCBBBBDCCCDJCCCBBAAAC;;8;@@D?DF@C@@?@@BAA>BBBB@=A?CCCC@DACCBCBBBAA<=<=:<'-.)-----(/444893/)//)//:9;@?BCBBCCCDAGCC@CACDBBBB9979BCB@CBBBCECCECCBBBBBC@DCC@BB?B?BBBBBBBBB@BBBBB9@>@8:::::*:B?@@<BABBCBBBBC=BBBB2BCCBB@BADH@CCEECCD?B?BCCCCC@BBAA:A:99BA@AHBBBDAA>ACI@CCCCCC?B<@@BB>BCAA
@ATNG8:00707:05618
GATGGTAGCTCGCTGATGATATCTCCAGAAGATCAGGAACTCTAGAAGAATTCAGATTTTTAACACGAGAGTAAACGTAAAAAGAAGGTTTTACAAGACTCACGTTAACAATATTGCAGCAGTACGCACACAATCGAAGCGCAGTAAGGATGGCTAGTGTAACTAGCAAGCATACCACGAAAGCAAGAAAAAGAAGTACGCTATTAACTATTAACGTACCTGTCTCTTCCGAAACGATGAGTACCTATAGACTATCTGAGACTACCATCGTAATTGCGAAGTCT
+
455:9>=BBB@@<CCCCAAAA;9:9.5;:5;;;<<<7<7;;=@@@A=@A;?299=98888'8177<853;9333(3344<>>+>>:>:??=2>=B@BCCCCBB;;5;=@?;@@@<@BDCCCDD=;<CCB@ADAEBBC@C@@@@@?@;@?A;;7:A@ABBCC?BBCAAA<?@A;;;<??;::,:?=;88888)8?<@?@CBABA@<@=995@8>9><::9;<944=??:?:?;;+00////56//(/8666<<=;8=>>;?>=@>=49=789?9<6>>>?;@ABA
@ATNG8:00665:05669
GATGGTAGGCGTGTGAGAGTCTGCCCAGAAGATCAGGAACTCTAGAAGAATTCAGATTTTTAACACGAGAGTAAACGTAAAAAGAAGGTTTTACAAGACTCACGTTAACAATATTGCAGCAGTACGCACACAATCGAAGCGCAGTAAGGATGGCTAGTGTAACTAGCAAGAATACCACGAAAGCAAGAAAAAGAAGTACGCTATTAACTATTAACGTACCTGTCTCTTCCGAAACGAATGAGTACTGCGTCTCACTCTCGCCTACATCGTAATTGCGAAGTCT
+
A??A=AAC@BBBCBBBBBB?@@;;9/5>>@BBAABGHF@BBCBAA@=:96;?AAB;;;;;);=@@@CCCBBBBE>A@==<<<,<?:@;@@A9ADC=??AABBDCC?C?BB>;;;7::>>>@@@AAAAA<<;@<><<<;@<??AD=>:>=@@B?BBBBCBBB>BCBBBA?BB@B@B<AABBA:@??:<><<<.=:5:AACD>>>>:>:>CBB:=:;@=>=<ABA@???:?<?AA:ABB@AAAA::9BBBBCBC??BAA;;;E===>@@@A==:>;B>@A<@@==
@ATNG8:00693:05632
GTTGGTAGAGAGAGCTCTCTCATCGTACTCATTCGTTTCGGAAGAGACAGGTACGTTAATAGTTAATAGCGTACTTCTTTTTCTTGCTTTCGTGGTATTCTTGCTAGTTACACTAGCCATCCTTACTGCGCTTCGATTGTGTGCGTACTGCTGCAATATTGTTAACGTGAGTCTTGTAAAACCTTCTTTTTACGTTTACTCTCGTGTTAAAAATCTGAATTCTTCTAGAGTTCCTGATCTTCTGGTGAGATATGCATGATGCTACCATCGTAATTGCGAAGTCT
+
AA=A7@AABB@@@BB:96>@I@@BAB?==BBB?CBBC=CJACABBBBBCC@CCBCC@C=@@CE@C?CCCFCBBAA<BBCCC2AA=AAAA<ACBA79:A=@D>@:97??8=<<<@BBB?BBA<A=BBB:::=>>DAAA<::;AAA>>>=?@?;;;=8;;;:==8=9=??B@@??>:>9889)84:5;>CCC/>>ABB7;;@>>=:;//+/;<;,</88?=><@D9==AA=;=<@=BBA@AA<>>>:===>>>>>AB@:::AA>99;5;///=>7>59=>><?<::
@ATNG8:00698:05638
GATGGTAGCACGACACGACGATGTGTACTCATTCGTTTCGGAAGAGACAGGTACGTTAATAGTTAATAGCGTACTTCTTTTTTCTTGCTTTCGTGGTATTCTTGCTAGTTACACTAGCCATCCTTACTGCGCTTCGATTGTGTGCGTACTGCTGCAATATTGTTAACGTGAGTCTTGTAAAACCTTCTTTTTACGTTTACTCTCGTGTTAAAAATCTTGAATTCTTCTAGAGTTCCTGATCTTCTGGACGACGCGCACTGACACTACCATCGTAATTGCGAAGTTT
+
::<C@BBBBEEC=BBCCCBBBAABB@A@AA@A9A;;<0556;8===@=;;?@ABAA=@>ABCE@D@EBABCCA37-333333#37333//(////5://+5=477@;37/38::@BBB@BBB?@<@@@>>>==9>@@@=ACCFC?@>>>@>>>>>?;88/799)/)/88;A;;;:496655&549177<<=.88>?=8=;<<>?=>>>:>??=+=8818C9=:=>;>>>>>>><@=BAA@::7;;;=AA@?>;;;BC;;;>?DBB==8=;;;;?:=<@;;;8===4
@ATNG8:00701:05652
GATGGTAGGCACTGCGCACACATCCCTGAAGATCAGGAACTCTAGAAGAATTCAGATTTTTAACACGAGAGTAAACGTAAAAAGAAGGTTTTACAAGACTCACGTTAACAATATTGCAGCAGTACGCACACAATCGAAGCGCAGTAAGGATGGCTAGTGTAACTAGCAAGAATACCACGAAAGCAAGAAAAAAGAAGTACGCTATTAACTATTAACGTACCTGTCTCTTCCGAAACGAATGAGTACGTGTGACGTACGTGAGCTACCATCGTAATTGCGAAGTCT
+
BCCC@CBB@BCCBCBBBCCCCCCCC?CDC?BBBBAA?B@BBCCCDD@AA>A?AAAAABBB2A>ABBBBBBBBBD>A@;;;;;*:C>B@CCC<CHGAC=;;BBCBC@BACD@CCC@CCAABCCJBBBCCBABA?BBAB?BAAACCCC?C@CBA>ABBDDAAA?BBBCBB?BB@AAB<????=5<==;99::99%9?;@998BDBBC;@:>=??5:7;=AAC@CBBBBBB>A>ACB>BDD@A@@BACCCCCCC@AABBBBAABBCDFF@B9::AD@D?BBBB?BBB>
@ATNG8:00704:05656
GATGGTAGTGTCAGTGCGCGTCGTCCAGAAGATCAGGATCTCTAGAAGAATTCAGATTTTTAACATCGAGAGTAAACGTAAAAAGAAGGTTTTACAAGACTCACGTTAACAATATTGCAGCAGTACGCACACAATCGAAGCGCAGTAAGGATGGCTAGTGTAACTAGCAAGAATACCACGAAAGCAAGAAAAAGAAGTACGCTATTAACTATTAACGTACCTGTCTCTTCCGATACGAATGAGTACTGTATCTATGTGTGCGCTACCATCGTAATTGCGAAGTCT
+
@C>C=A<CBBBBBA====CFB<<C?9;BCACC9;9D79666>>>@??@?6>;00/0/:::):6=433:3334;:;13333333$3:-3-333&37839:=9886//(/06:59=?6:<==??DEAAADCBBBB@BBCA@CABBAAAB@CACBB@BECCCCCC@CCCBCD@?@=?B@<@AA@@;@AA=@A@@@2?>9?AAACCCAA5739@>>1818CBBB@DDBBDBB@C?BCBB@@ADDCBBBCBABCCCBBABCCC999CBB==:>AB???;@:BABC@B999
@ATNG8:00705:05639
GATGGTAGTATCTGCACACTCTGTCCAGAAGATCAGGAACTCTAGAAGAATTCAGATTTTTAACACGAGAGTAAACGTAAAAAGAAGGTTTTACAAGACTCACGTTAACAATATTGCAGCAGTACGCACACAATCGAAGCGCAGTAAGGATGGCTAGTGTAACTAGCAAGAATACCACGAAAGCAAGAAAAAGAAGTACGCTATTAACTATTAACGTACCTGTCTCTTCCGAAACGAATGAGTACACACTCTCATATGACACTACCATCGTAATTGCGAAGTCT
+
ACAC?DBB?@ABAABCBCCCECCCCAECCACC::;@5;5:>@=>9969@?B?;;::8DCC1C>AA=BB@B=;=;3;;:4444$495:9>>?2CCFADBBBBBC::8;@BB@BCC@CCCCCCCCCCCDBBBBB?CDCC@BBC@AC:99;@C@A@ACDBBBCC@CBBBBB?BC@CCD<?????8?==>AAABB3BB?BBBBBCC?@3738=@D1818>@@@?BBAAABB>A=@CC>CCC?BBCDCDCBBBBBBBBBB?@BCCCCCBB@CAAABB@C?AACC@CBAB
@ATNG8:00706:05649
GATGGTAGTGCGTGAGAGAGAGACCCAGAAGATCAGGAACTCTAGAAGAATTCAGATTTTTAACACGAGAGTAAACGTAAAAAGAAGGTTTTACAAGACTCACGTTAACAATATTGCAGCAGTACGCACACAATCGAAGCGCAGTAAGGATGGCTAGTGTAACTAGCAAGAATACCACGAAAGCAAGAAAAAGAAGTACGCTATTAACTATTAACGTACCTGTCTCTTCCGAAACGAATGAGTACGTGTGACGTACGTGAGCTACCATCGTAATTGCGAAGTCT
+
7<<<;?ACCBDC9:;BCCDCCCCC@8>>>8<;;555.4.4<<9;9>@>B9=>AA>>:<<<+<9;@;<=@A<<AB;:999@@A1BB>A5;;:&9=@;@BBBBCBDC>@?@A?A@@<@AA@A@@ACDIGCCCIE@CAAA@CCCCCBAA=A?B@@>@BBB@A@D@CAAABC@DD?BAA79:@@A899:?BCCCC19:?BBBBCCC>>8=8<:==/7067?@?@A@@???@;?<?AA=ABB?BBBBBBDBBBCCABBDBBBABBCCCBB?B???AB?A<>>CB@CBBA
@ATNG8:00710:05642
GATGGTAGTGTGTCTCTGAGAGTAGTACTCATTCGTTTCGGAAGAGACAGGTACGTTAATAGTTAATAGCGTACTTCTTTTTCTTGCTTTCGTGGTATTCTTGCTAGTTACACTAGCCATCCTTACTGCGCTTCGATTGTGTGCGTACTGCTGCAATATTGTTAACGTGAGTCTTGTAAAACCTTCTTTTTACGTTTACTCTCGTGTTAAAAATCTGAATTCTTCTAGAGTTCCTGATCTTCTGGACAGAGTGTGCAGATACTACCATCGTAATTGCGAAGTCT
+
55<<9>CDCB;;5<<<<@@BCCBBBBA@@@AFACCCD;CC?C?BBBBCCB?BCCDD@C@CCCC@C?CCCCCCCCDACCCCC1BB?BCDF>CCBB?ABEADD?AAABCCAHCFCCDCC@CCB@C?CEDECCBB?BCAA<BBCBBBCDDBBBBBAAB@CCC@CC?D?CCBBBDCDB=A;;;;.;>B?BBBBB2BCBBC=BACDCCCCCC@CCCC5CBBBC@C@BB@DCDBBBB?C@BCCCCB;::C@CCECFCCBCBBBCDDBB@CC@CBBBCC@B>AACC@CAAB
@ATNG8:00673:05708
GATGGTAGTGTCATATGAGAGTGTGTACTCATTCGTTTCGGAAGTGACAGGTACGTTAATAGTTAATAGCGTACTTCTTTTTCTTGCTTTTGTGGTATTCTTGCTAGTTACACTAGCCATCCTTACTGCGCTTCGATTGTGTGCGTACTGCTGCAATATTGTTAACGTGAGTCTTGTAAAACCTTCTTTTTACGTTTACTCTCGTGTTAAAAATCTGAATTCTTCTAGAGTTCCTGATCTTCTGGAGATACACATGATACTCTACCATCGTAATTGCGAAGTCT
+
ACCC@DBBBCBBBCCCCDCCCBAACDBBBCCD@BBBD=CC@B@BBCBBBA?CCCCCAC@BBBB=A>ACBBBBBBB?CCCCC2;;:;ADEE;BCB@CCC?BB=@?@BBD@CAAACCBB=BBD?C=AABBBBAC?C@?>:CBBBABBCCCBBBDBBB?CBB>BB?B@CB@AADCCC?AABBB7A=A=BBCCC0AA;;;0;@@ACDCDCB5;<;<*;CBICACABE@BBBEECB?B@CCCCCC@CCC>BBAAACCCCDBCCBBBCAAA?A???@@?C?BBDE@DEAA
@ATNG8:00674:05672
GATGGTAGTGTCATATGAGAGTGTGTACTCATTCGTTTCGGAAGAGACAGGTACGTTAATAGTTAATAGCGTACTTCTTTTTCTTGCTTTCGTGGTATTCTTGCTAGTTACACTAGCCATCCTTACTGCGCTTCGATTGTGTGCGTACTGCTGCAATATTGTTAACGTGAGTCTTGTAAAACCTTCTTTTTACGTTTACTCTCGTGTTAAAAATCTGAATTCTTCTTGAGTTCCTGATCTTCTGGGTCTCTCTCTCACGCACTACCATCGTAATTGCGAAGTCT
+
==4;05<<<BCCCDECCBCCCAAACBBBBCCC@AAAE@CC?B?BCDCBBB=B?;?;7;5;;=B<B?;;9>@B>:=47;<<<,00+/9:>1:9:@=@9;59B799AABB?ABABBBCF=;;;=@>AAAAAABC@BCCC?AABCCBBCFCCCCCCCB?AABAEF@D?B;;;<;;BGGCCDDD;B>B>BBCBC1AADCD=B@@@BB;;;?;@@@@,A==>>9?<>=99949B@A=C>AACBBB>A@AA;:9;:AACCA;;;ADBBBBBACCCCFD?B>BA;;5;AAA
@ATNG8:00690:05713
GATGGTAGACATATCGTACTCTCTGTACTCATTCGTTTCGGAAGAGACAGGTACGTTAATAGTTAATAGCGTACTTCTTTTTCTTGCTTTCGTGGTATTCTTGCTAGTTACACTAGCCATCCTTACTGCGCTTCGATTGTGTGCGTACTGCTGCAATATTGTTAACGTGAGTCTTGTAAAACCTTCTTTTTACGTTTACTCTCGTGTTAAAAATCTGAATTCTTCTAGAGTTCCTGATCTTCTGGGCTGCGCTGATATGCGCTACCATCGTAATTGCGAAGTCT
+
AAAB@CCCBCCCCBBCCBBBCBAACCDCCCCC?BBBB=@?;@<@;;;<::4;;@AB>A>ACAA=?=@???AAA9:74;==?+@A=@900(0/0/38//(36066:;/0*/>>6:;==>DAA<A=<;:>>>=@<@@AA;??BABBA@@@???:::<8:;;=BB;?<;;;@ABBBA7;;BCB6B<@:>>AAA/?@ADD8???@@AA@@@<AAAA.;;:;A=A=@A<>>;;;DD;A;AAAAAA<===@6<///=:99A@@?>>>@?==:=>>AAA=A7:;?F<??=<
@ATNG8:00692:05701
GATGGTAGAGTATCATGTGTATCTCCAGAAGATCAGGAACTCTAGAAGAATTCAGATTTTTAACACGAGAGTAAACGTAAAAAGAAGGTTTTACAAGACTCACGTTAACAATATTGCAGCAGTACGCACACAATCGAAGCGCAGTAAGGATGGCTAGTGTAACTAGCAAGAATACCACGAAAGCAAGAAAAAAGAAGTACGCTATTAACTATTAACGTACCTGTCTCTTCCGAAACGAAAGTACTACTCTCAGAGACACACTACCATCGTATTTGCGAAGTC
+
<87@::;ACABBBBBAAAFA;99BB<BBB?ACAACC?A?@ADDDBC?BB?C?A?@;;;;;*;299;@<;B;@BA8@@;:999(:?9>4:::&995.5;==>BABA=@<@@<@AB??@?@BBDDDDAABB;;;?BCCCACDCDBBBBAD?B;;9;BBDBCCD@CDE;;:@B@<@A@-00;;;5;0939:9999$8757;8:;;A@?=@@@@==7;5;?AAA?BBBCBBB?B>@@B;A?@@9@??@@?>>A??>@@?>>>A?899A9?:755444',,,,(,,,
@ATNG8:00695:05698
GATGGTAGACATATCGTACTCTTGTACTCATTCGTTTCGGAAGAGACAGGTACGTTAATAGTTAATAGCGTACTTCTTTTTCTTGCTTTCGTGGTATTCTTGCTAGTTACACTAGCCATCCTTACTGCGCTTCGATTGTGTGCGTACTGCTGCAATATTGTTAACGTGAGTCTTGTAAAACCTTCTTTTTACGTTTACTCTCGTGTTAAAAATCTGAATTCTTCTAGAGTTCCTGATCTTCTGGGCTGCGCTGATATGCGCTACCATCGTAATTGCGAAGTCT
+
@@?;7<>BCCDCIAAAC@@CCC966>>DBBB@AABD?CB?A?@BBCCBB?BDBBB=?=@AAA?B?ABBBBDAAC;??<>=.<=8>89:27??A=AAB?BB?BBBBAA;>?ABDCCB?B@D=D<@?>887;::>BAB<??@@@A>>>>A>=>===8888;??=A=???AABBBB:>:=<<-;)/)/8989*9;7660:9<>@AB@??4:;::*:===?=A=@@;AAA>>?><>=???@==:8;;=49///=;9:>@@===>>>?>:===;;;:>;?>@@=>>;;
@ATNG8:00701:05681
GATGGTAGCTATACGTATATCTATGTATTCATTCGTTTCGGAAGAGACAGGTACGTTAATAGTTAATAGCGTACTTCTTTTTCTTGCTTTCGTGGTATTCTTGCTAGTTACACTAGCCATCCTTACTGCGCTTCGATTGTGTGCGTACTGCTGCAATATTGTTAACGTGAGTCTTGTAAAACCTTCTTTTTACGTTTACTCTCGTGTTAAAAATCTGAATTCTTCTAGAGTTCCTGATCTTCTGGGTCTCTCTCTCACGCACTGACACTACCATCGTAATTGCGAAGTCT
+
ABBC?BBBB?:::95559999;;669@@8@@@:@ABB<AB8<9;@BBCAA?ABA@@AG?BC@@?A@BCCC<<:AA@ABBBB3BB?BBBC:?@AA<@>A59:;?AA@@A?BBBBBBCB?ECD?C???;??;::3:97A8==>?@@@>======A==7:;@:9838:==?>>>@@D6::=<=2=;A=BBBBB/>>@@@8>=@@@>>>==:=AAA/@:;;?:?<>>;>A@@878=B=B@???@=A???9;::7///@@@BBC@@==>===>;;;8=;::::1818<995///6
@ATNG8:00701:05687
GATGGTAGTATATCGCGTCGCTATCCAGAAGATCAGGAACTCTAGAAGAATTCAGATTTTTAACACGAGAGTAAACGTAAAAAGAAGGTTTTACAAGACTCACGTTAACAATATTGCAGCAGTACGCACACAATCGAAGCGCAGTAAGGATGGCTAGTGTAACTAGCAAGAATACCACGAAAGCAAGAAAAAGAAGTACGCTATTAACTATTAACGTACCTGTCTCTTCCGAAACGAATGATTACACATCGTCGTGTCGTGCTACCATCGTAATTGCGAAGTCT
+
>::A<@EBBBCCCC@AABBBCCCCCAA@@=?@B;;9@C;AAB:;6A?BC@D@BBBBBGEE3D>@AAAAC@@?@@;??@@<<<*<B=>;@@@3@?A=A;;:B@>?B=A>BA?@@@?BBBCBBBCHCBCBBBBB@CDBB?@ABBBDBCAGAE;;;<C;;;CCC@CCABAB@BB?BBB?BBBBB=>=<;99::9(9A>AAAACC<<<+/+/88:/505AAAC?AABAA@A=@=?CC>CBA>BCCCAAAABBAAADBBBBBBBBCCBBB?A?A@BB?B?BB??<????
@ATNG8:00707:05684
GATGGTAGTACATGATAGACGACACCAGAAGATCAGGAACTCTAGAAGAATTCAGATTTTTAACACGAGAGTAAACGTAAAAAGAAGGTTTTACAAGACTCACGTTAACAATATTGCAGCAGTACGCACACAATCGAAGCGCAGTAAGGATGGCTAGTGTAACTAGCAAGAATACCACGAAAGCAAGAAAAAGAAGTACGCTATTAACTATTAACGTACCTGTCTCTTCCGAAACGAATGAGTACGATGAGATCTCGTGTGCTACCATCGTAATTGCGAAGTCT
+
<<<C>AAECBBB;;;A@BACBC@A@@CDC@CCCCBA<@<?=A<@@C?BB?B?BABCCCCB3B@BCCCCAAACCC=BB;;;;;*;C>A;@@@7BCD@CBCCCCDBB@C@CC@BBB@BBCCCCCAABBCCCCBC?CCDC?BBCCBBBB?B@B:9;:CCCCCCC@CBBB@@<?D@BBB=>>CCC<?>>=@BBBB3CC@C:99CCCDC>A>BDCC9979BCBB@BBAAACC?B@ABB=ABB@DBBACCCBBAAAA@ABBBBBBAAAABD@B?@>BB?B>BBBB?BA@@
@ATNG8:00708:05714
GATGGTAGCACGAGTCACTCATATCCAGAAGATCAGGAACTCTAGAAGAATTCAGATTTTTAACACGAGAGTAAACGTAAAAAGAAGGTTTTACAAGACTCACGTTTAACAATATTGCAGCAGTACGCACACAATCGAAGCGCAGTAAGGATGGCTAGTGTAACTAGCAAGAATACCACGAAAGCAAGAAAAAGAAGTACGACTATTAACTATTAACGTACCTGTCTCTTCCGAAACGATGAGTACGAGAGAGCTACACGGTGTCTACCATCGACACTCCAAAGTCT
+
<:::<959?;444455556====>@7<;@;=;;<=@8<<A00/::95:<05.4;944444$43889>;<B:;;>*77/////$//)/)/;;+999499////////)4.497;44.4448<<<>?>>@AACBB?A;;;<@:::@@@??D<@9949994>@<?;?=?733-33,///(///9;29///4====+8848986///337-2+222616398;;>588;;888::3699.57552276/.------9-.-45..(.6..26616222886657)..'....
@ATNG8:00665:05732
GATGGTAGAGAGAGCTCTCTCATCGTACTCATTCGTTTCGGAAGAGACAGGTACGTTAATAGTTAATAGCGTACTTCTTTTTCTTGCTTTCGTGGTATTTCTTTGCTTAGTTCACTAGCCATCCTTTACTGCGCTTCGATTGTGTGCGTACTGCTGCAATATTGTTAACGTGAGTCTTGTAAAACCTTCTTTTTACGTTTACTCTCGTGTTAAAAATCTGAATTCTTCTAGTAGTTCCTGATCTTCTGGTGTCTGATCTGTATCACTGACCATCGTAATTGCGAATGTCT
+
:::?6;;@CEBBA@<55555;9<;<566;<>>9?BCC>CC?B?B@==>>@*0/9/-(-37778)/)/888;555=9==>>=+33,3377.3338288880333(3331788389///;;5999,33(39989888075::6955266767776::;55.27717;9>5:888755..(..333)338422525$5678;.555;;9<<7<5>AAA.;79550539>3>9;665./+/4898DAA6;//(///...57//.866697/..305.2222+225559*..666
@ATNG8:00679:05727
GATGGTAGGTGCACATGAGTGTATCCAGAAGATCAGGAACTCTAGAAGAATTCAGATTTTTAACACGAGAGTAAACGTAAAAAGAAGGTTTTACAAGACTCACGTTAACAATATTGCAGCAGTACGCACTCAATCGAAGCGCAGTAAGGATGGCTAGTGTAACTAGCAAGAATACCACGAAAGCAAGAAAAAGAAGTACGCTATTAACTATTAACGTACCTGTCTCTTCCGAAACGAATGAGTACCTCTCAGACGCTCGTCCTACCATCGTAATTGCGAAGTCT
+
BA@@;B=B@DBBBCBBBCBCCBCBB?BBB>@@@@@@?A=@@@@@;;:;C@C@DCAAADDC3D@BCDLCCCDCBB;AB:::::*<C>C=AAA9ABB?BBBBCCCCC@C@CB@BBC?BBBBB?@@ABBCCCCCC@CCCD@BABDECAA>BAC@@?@BBBBBBC?BBCB997:?;@CD;?????8?BC?BBCCC3BB?B??>CCC>>9>9?<>>1808=@@@<@A;;;BB7<;;CE@DCC@CBBCBBB?BBBBBBDCAAABBBB@BBB?CCBBDD?B?BBBA=ABAA
@ATNG8:00685:05724
GATGGTAGATACTCGCTGATACACCAGAAGATCAGGAACTCTAGAAGAATTCAGATTTTTAACACGAGAGTAAACGTAAAAAGAAGGTTTTACAAGACTCACGTTAACAATATTGCAGCAGTACGCACACAATCGAAGCGCAGTAAGGATGGCTAGTGTAACTAGCAAGAATACCACGAAAGCAAGAAAAAGAAGTACGCTATTAACTATTAACGTACCTGTCTCTTCCGAAACGAATGAGTACATAGATATACGTATAGCTACCATCGTAATTGCGAAGTCT
+
;@:@=@ACBCCBBBBBBCGCCDDD?BBC?CCCEBB@B@BBC@@AF?CC?C?BB:9:CCC3C??>@BBAAA???5=@;;;;;.;C@C<ABB9ACC@CBBABBC;;;;AEL@CCC@BBBBBDCCCCCCCCCBB?CCBB?AACCCCBB?B@DBB>BCBCBCCC?ABCDBB>BB?BBB@DCBBB>AAA?=???<.=A<AAAACCDED:=:>=DD7;7;AA@@=@BABBBB@CACBB=BCD@CCAAACAAAAABBAA@A>AAA>????A<A@>>AC?A<BB@@<@;;;
@ATNG8:00700:05735
GATGGTAGCGCGACGAGCGTAGACCCAGAAGATCAGGAACTCTAGAAGAATTCAGATTTTTAACACGAGAGTAAACGTAAAAAGAAGGTTTTACAAGACTCACGTTAACAATATTGCAGCAGTACGCACACAATCGAAGCGCAGTAATGATGGCTAGTGTAACTAGCAAGAATACCACGAAAGCAAGAAAAAGAAGTACGCTATTAACTATTAACGTACCTGTCTCTTCCGAAACGAATGAGTACAGAGAGTACGATATGTCTACCATCGTAATTGCGAAGTCT
+
??<C?BBEBA@@ABCCGCCCCC;;;6;AA?BCAB@@8>8===>>:A?BA?C>????>AAB1B>AA==BAA>;>>8;;@@@@=+>>:;5===4@@B?BBAABBFBB?B@CC@BBB?BBBCCCDCBBBCCCDCC?CCBA?BBBBCBBB>AABBC?AAACABBB>@@@CCC@BB?BB>7;;???8?>=:98888(8=:=887@>==>,/-/9<>+/,/=@>><AB???CC=@=ACA9@@A=AAACCCAAACCABABCCCBBBCBBA==<AABB;;8:8<>==8=>>>
@ATNG8:00709:05744
GATGGTAGTCTCAGATAGTCTATAGTACTCATTCGTTTCGGAAGAGACAGGTACGTTAATAGTTAATAGCGTACTTCTTTTTCTTGCTTTCGTGGTATTCTTGCTACTTACACTAGCCATCCTTACTGCGCTTCGATTGTGTGCGTACTGCTGCAATATTGTTAACGTGAGTCTTGTAAAACCTTCTTTTTACGTTTACTCTCGTGTTAAAAATCTGAATTCTTCTAGAGTTCCTGATCTTCTGGACGACGCGCACTGACACTACCATCGTAATTGCGAAGTCT
+
:;6>9==EBCBBBBCCA@;66@>>BBBB@;>@5>ABC<CC@C@BAAACBC=B@@@?=?;@>:@6;7;A@;69@;?455===,>@<?:@D=966A<>>B???:>>?@@B>BBDCBBBC?BAC>A?AEBBBBCB@F999?CBDCB@AABBCCCBBBC@BBB@EG@B?BBBBBCEBCABEDDD<C?B=<<<<;*;AABC>FJJBCAAAAD?CCCC5BBBBC=@?@B?BBAAC;;6;?@@@DCC@CBEFCDBCBCCC;;;AAAABABCCADBCAAA?A000>>>>@@@
@ATNG8:00732:05165
GATGGTAGGCGACAGTACATACGCGCCAGAAGATCAGGAACTCTAGAAGAATTCAGATTTTTAACACGAGAGTAAACGTAAAAAGAAGGTTTTACAAGACTCACGTTAACAATATTGCAGCAGTACGCACACAATCGAAGCGCAGTAAGGATGGCTAGTGTAACTAGCAAGAATACCACGAAAGCAAGAAAAAGAAGTACGCTATTAACTATTAACTTACCTGTCTCTTCCGAAACGAATGAGTACTATGTAGAGCTCTATACTACATCGTAATTGCGAAGTCT
+
@@?A?<=>:=>A=///<<<<>;;;BA>ABB?AAA@::49=@AA99:B?AB?A=<?;55599'525BB>CCC@A@C=C@@@CBB2@?;@?BBB9BCC?<;;BBAABB?B@DG@CCC?AACABCCBBBBCDFCCCACB@?<@BAABB;;:<@CBB?BBBCBCCB@BDCDCC@AA?ABB>AAAA@;@??;?BBBB3BC?B:99BBC@A<?<?@A>1838A:=?8<;@@@BE=B:==A:AA@<@@@@=>=>>>A@@CCCBAAAAAAAA=>=;;;?B?A688CD@BAAA
@ATNG8:00735:05139
GATGGTAGTATCTGGCACACTCTGTCCAGAAGATCAGGAACTCTAGAAGAATTCAGATTTTTAACACGAGAGTAAACGTAAAAAGAAGGTTTTACAAGACTCACGTTAACAATATTGCAGCAGTACGCACACAATCGAAGCGCAGTAAGGATGGCTAGTGTAACTAGCAAGAATACCACGAAAAGCAAGAAAAAGAAGTACGCTATTAACTATTAACGTACCTGTCTCTTCCGAAACGAATGAGTACACATCGTCGTGTCGTGCTACCATCGTAATTGCGAAGTCT
+
A@@B866=<::A55.5;;<=B>>>==8<;9499999<.5.49:444505<7<9;;///;;;+967:?@A==;/00*///::;;+<=:?:?@@0===ABCBCCCCEC@B@BB?BCC@BBEFCCCBABACCBCCC@CDCD@CDAA@@@@<A@AA@<@@A?@?:;57987=A9>=8=><8<<7777(7;;589999(7<8=>BBBBB>>5;5;::<7<8<?CCD?BBBB@??>A499A=????CCB?>>BBBCB???AAABBAAABBCAA=?>>?@@>A?BBBB?B@??
@ATNG8:00737:05125
GATGGTAGTAGTACACTAGTCATACCAGAAGATCAGGAACTCTAGAAGAATTCAGATTTTTAACATCGAGAGTAAACGTAAAAAAGAAGGGTTTTTACAAGACTCACGTTTAACAATATTGCAGCAGTACGCACACAATCGAAGCGCAGTAAGGATGGCTAGTGTAACTAGCAAGAATACCACGAAAGCAAGAAAAAGAAGTACGCTATTAACTATTAACGTACCTGTCTCTTCCGAAACGAATGAGTACACACTCTCATATGACACTAATCGTAATTGCGAAGTCT
+
::00+/:<=CBB?<;??=B>A@;:=;@;:49C;;:B:?269@9999954.4549996>>>+<7??::;?:>@>==8;;888888$8:.33(3333$39:6;;=<999333(38<<68887====?>>CCCCECCBBA?AC@@=@;::9::B=A?@;;6;@@ACFBC@CCBBAA>AB?BBB>BBCBF=?9939::::(:@;@AAA?;;>><?=@@;;5;:>>BBC?BBBDBCB=?=?BC>C??=?CBBBBBBBBBAAABB?;;AAAAA@B?AAABCAD=A@BB@B>>>
@ATNG8:00740:05136
GATGGTAGAGAGACTGTAGCGCACCCAGAAGATCAGGAACTCTAAGAAGAATTCTGATTTTTAAACACGATGAGTAAACGTAAAAAGAAGGTTTTACAAAGACTTCACGTTAACAATATTGCAGCAGTACGCACACAATCGAAGCGCAGTAAAGGATGGCTAGTGTAACTAGCAAGAATACCACGAAAGCAAGAAAAAGAAGTACGACTATTAACTATTAACGTACCTGTCTCTTCCGAAACGAATGTAGCTAACTATGTAGAGCTCTATACTACCATCGTAATTG
+
<<<<7;;::<<<;;;=<=666@>@@7=BB@BA@@@@:>9;;7//)/:3884769A855A@A'99(4833333339::08878889)8;1;/877&////(////(/699;/2,2857:<;>=9976//.5559@>>>=B;;88797:<9888(67=<A?BBBCBBCB?A<<;??8>?8;?@8?@@@?8;7805;;;;+564;776555552/7277778=6:////37565955-2,2::389815--,,,,2,2,,-33232555622255555022298;69(/
@ATNG8:00741:05165
GATGGTAGTATAGAGCTCTACATAGTACTCATTCGTTTCGGAAGAGACAGGTACGTTAATAGTTAATAGCGTACTTCTTTTTCTTGCTTTCGTGGTATTCTTGCTAGTTACACTAGCCATCCTTACTGCGCTTCGATTGTGTGCGTACTGCTGCAATATTGTTAACGTGAGTCTTGTAAAACCTTCTTTTTACGTTTACTCTCGTGTTAAAAATCTGAATTCTTCTAGAGTTCCTGATCTTCTGGGTGCGCTACAGTCTCTCTACCATCGTAATTGCGAAGTCT
+
AB@@?@BBCCABABDECBCCCIDBCBCCDDBB@BCCD>BB?B@BBBCBBB?CCBBB?B>BBBB>B?ABBBBBBBB?BBBBB3AA;@@@@:@A@@>@BB>BB>@@BBCC<@ABB@?==9@AA<@:A@>>==>@<A==>:>>ABAA??@@AAA;::?<787<<<5:7;@AAAAAAA<@>>?>2>:>;>>AAA.<<AAA9>>@@AAAA>>;>BBB/>>>>?<?=??;?AAC>>>=?<???AAC;A88858;;>>AAA@>>>AA=?9;=69///==9=16;=<7==77
@ATNG8:00745:05125
GATGGTAGTATCTGCACACTCTGTCCAGAAGATTAGGAACTCTAGAAGAATTCAGATTTTTAACACTGAGAGTAGCCGTAAAAGAAAGGATTTATCAAGACTCACGTTAACAATAATTGCAGCAGTACGCACACAATCGAAGCGCAGTAAGGATGGCTAGTGTAACTAGCAAGAATACCACGAAAGCAAGAAAGAGAAGTACGCTATTAACTATTAACGTACCTGTCTCTTCCGAAACGAATGAGTACACATCGTCGTGTCGTGCTACCATCGTAATTGCGAAGTCT
+
>><A?BBBAAAA;:5<<BAB@B<;@?BBB>BBB?BB?A49599454344.47<:994<<<$9.4999544888835.55///&/::1:)///)//773/4449::::3:6//)//)/389::=>>>>BCBCBBBB>AC::9;BBCCBAA>A?BAA>ABBBBCCB?AABCCC>AA>CBB<?@BB@9>6515>>4@@@@<?>?AA?CCCAC?CBBB?B>BBCCC@CGBB@@A>@>ABD<B@?=@AAAGCCCAAAAACCBCCCCBBBBBBC?BBCBBB@C?BBBE@CBBB
@ATNG8:00745:05150
GATGGTAGCTCACGTACGTCACACGTACTCATTCGTTTCGGAAGAGACAGGTACGTTAATAGTTAATAGCGTACTTCTTTTTCTTGCTTTCGTGGTATTCTTGCTAGTTACACTAGCCATCCTTACTGCGCTTCGATTGTGTGCGTACTACTGCAATATTGTTAACGTGAGTCTTGTAAAACCTTCTTTTTACGTTTACTCTCGTGTTAAAAATCTGAATTCTTCTAGAGTTCCTGATCTTCTGGGTTTCTCTCTCACGCACTACCATCGTAATTGCGAAGTCT
+
CHCC?BCBBBCB9:9CBACCCABACCCCCB::7;BBC=CCACACCCDCDC@CCCCB?B?ABBC@D>AACBBBBBB@BBBBB3BC?CBAA:ABBB?AAB?BB<==@AA@>BBBBCBBB?CBA;?;?@=<=@==:=C??8;;????>>@A:;:@@AA<???;?A=A<AA>>?BA@@:??ABC5B<>:==<<:/<<<<=5>::9=>A>>><????/@?>>D=D<@A=BAAA===:>=AAAAAA:>>>?:?D9>==>AA?AA@AA@@@@<@@>>=C=C8;:AA<@?;;
@ATNG8:00749:05153
GTTGGTAGGACGAGCGTCTGAGAGGTACTCATTCGTTTCGGAAGAGACAGGTACGTTAATAGTTAATAGCGTACTTCTTTTTCTTGCTTTCGTGGTATTCTTGCTAGTTTCACTAGCCATCCTTACTGCGCTTCGATTGTGTGCGTACTGCTGCAATATTGTTAACGTGAGTCTTGTAAAACCTTCTTTTTACGTTTACTCTCGTGTTAAAAATCTGAATTCTTCTAGAGTTCCTGATCTTCTGGGCAGACTCTCACACGCCTACCATCGTAATTGCGAAGTCT
+
CC@C@BBC@C@A?@@@CDBBABBB@AABBB?@>?CDD=AA?B@CCCCBBB?BCCFF>A=ABBC@B?CCCCCCCDD@CCCCC1BB=@@@@:>B@@>BAA<AC<A@BDCHD>DCCCCCC@CBB@B@CCCCBBBD@CAAA?CBCCCAAACCCCDAAAB@BBB@BC?C?BBCCCCCCD@BAAAA9A?C=A@@@@0@CCCD?BCCDCCDA@@?BBBB3CBBBB?@=@C@CCBBBCC?B@CCBBCE=@@CC>CCBCBBBCBDBBBCC@BBB@BBCBCC?B=CBDD@CCBB
@ATNG8:00763:05169
GATGGTAGCACGACACGACGATGTGTACTCATTCGTTTCGGAAGAGACAGGTACGTTAATAGTTAATAGCGTACTTCTTTTTCTTGCTTTCGTGGTATTCTTGCTAGTTACACTAGCCATCCTTACTGCGCTTCGATTGTGTGCGTACTGCTGCAATATTGTTAACGTGAGTCTTGTAAAACCTTCTTTTTACGTTTACTCTCGTGTTAAAAATCTGAATTCTTCTAGAGTTCCTGATCTTCTGGGCAGACTCTCTCACGCCTACCATCGCATTCGAGAAGTCT
+
EDDB@DDCCCFB=BBCBBB966<@@CBBBCCC@CCCC=BBACACCBBBCC?BBCCC@C>AABA?A?BBCBCCBBB@BCCBC3CB?BAAA;ABBC@BBB?CC=?>?A@A=ABAAAABC?BBA;A;ACA@@>;<:>@>>;>@@A????AAAAA@>==;??@=@A<A=AA>>>>>>F7;;AAA5A=B<??AAA/=:77943-----9<<>57676)6///:6:6>@<@>>>CBC<?;?@@A@@12222),,,,,222///3566266759/.-26626723202,,,
@ATNG8:00721:05213
GATGGTAGCGAGCGAGTGTGTATACCAGAAGATCAGGAACTCTAGAAGAATTCAGATTTTTAACACGAGAGTAAACGTAAAAAGAAGGTTTTACAAGACTCACGTTAACAATATTGCAGCAGTACGCACACAATCGAAGCGCAGTAAGGATGGCTAGTGTAACTAGCAAGAATACCACGAAAGCAAGAAAAAGAAGTACGCTATTAACTATTAACGTACCTGTCTCTTCCGAAACGAATGAGTACGATGAGAGAGCTCTCTCTACCATCGTAATTGCGAAGTCT
+
CAAA>B<BBBCBACBBBECCCCAABADCC@CDCCBA?A>BABBBBA=?B>B?BBCCDDDD3C@BCCGGCCC@@?:=C:::::*;B>C5;;;6;BB?CCCCCCB996;?AC?BCD@BBCCCCCCABBBBBCCC@CCCC?BBBBBBBC@C@CCB?BCCCDCCB?CCCCCC?AB?BCC?AACCC9?99299999(:@>B???DFDBB?B@BABB?B?BECBB@BBBBBCC=@>@BB<B;;;;BCBCCDDCAAABBDCBBBBA@BBBBB?BBBBBB?C?CBAA=A@??
@ATNG8:00723:05198
GATGGTAGTCTCAGATATTCTATAGTACTCATTCGTTTCGGAAGAGACAGGTACGTTAATAGTTAATAGCGTACTTCTTTTTCTTGCTTTCGTGGTATTCTTGCTAGTTACACTAGCCATCCTTACTGCGCTTCGATTGTGTGCGTACTGCTGCAATATTGTTAACGTGAGTCTTGTAAAACCTTCTTTTTACGTTTACTCTCGTGTTAAAAATCTGAATTCTTCTAGAGTTCCTGATCTTCTGGGTGTATCAGCGAGTATCTACCATCGTAATTGCGAAGTCT
+
<0//277/0/<:;>BA?A@CCBCB=>>:<<00)0:@@9@B=@=@AB@;>A=AAAAB?C@C;9;8<:;CCCBA;9=0//@@@,00-/7;;3966<9<5/)/;)////9<156=@@@?B459C4949B@?BA::8:CCC@C;;:::;ABAAB;;9??;;:98<>3<38<955;==<8<5555&5.5755555$599;A066;666656=8====*;445505;@@;9:9A@@C<@<@A@??@??@AE>BBBBCDBBCCD@@ACCCBC@CA>>>@<>=000@<@A??
@ATNG8:00731:05209
GATGGTAGAGTACATTGTAGTAGACCAGAAGATCAGGAACTCTAGAAGAATTCAGATTTTTAACATCGAGAGTAAACGATAAAAAGAAGGTTTTACAAGACTCACGTTAACAATATTGCAGCAGTACGCACACAATCGAAGCGCAGTAAGGATGGCTAGTGTAACTAGCAAGAATACCACGAAAGCAAGAAAAAGAAGTACGCTATTAACTATTAAACGTACCTGTCTCTTCCGAAACGAATGAGTACTACTCTCAGAGACACACTACCATCGTAATTGCGAAGTCT
+
:::@7;<?>CCC?CC@BCCBBBB;;6;A@9>;;;;::>=???995:79=8=>;;;::???.?8@@@?A???AAAA;93338888'89,3,333&/6606///67722+2022+2224:777>>>>BBBBBBB@@7;;AA?AAAAA?>?=B?A;;9;BCABBBC?BBCCCC?AA>ABB599AAA8>?@<@@AAA1??=A>?;@A@@C:=8=<:9/78(58?@@?A@ACB>B9<8<@C<B@@>@B@BBBBBBCAAABC@A?>>>=AB>>8;=>=>B?8>5@@9959>?@
@ATNG8:00751:05175
GATGGTAGGCGAGAGTGAGACGCAGTACTCATTCGTTTCGGAAGAGACAGGTACGTTAATAGTTAATAGCGTACTTCTTTTTCTTGCTTTCGTGGTATTCTTGCTAGTTACACTAGCCATCCTTACTGCGCTTCGATTGTGTGCGTACTGCTGCAATATTGTTAACGTTAGTCTTGTAAAACCTTCTTTTTACGTTTACTCTCGTGTTAAAAATCTGAATTCTTCTAGAGTTCCTGATCTTCTGGATATGAGTGACTCGTGCTACCATCGTAATTGCGAAGTCT
+
::::9==C@DECCAA@DCDCCHGCCCCBCBCC@BBBC=ACAHABBCDCBD?BB?@@6;6;CBC@C;88BCBBA>?2?@<<9)=:6;@CC;BA??=:::@??<@BBBBB>A???BAAA?BAA;@<A@>==;;;=@@@@7;;>>BAA888BB?:;::49::7::4:899:6<==>>7::AAA5A<A:=>DDD.==?@?9@@@@@@@<;;<ADED/?;;;A=A<??;@BBC;;;=D=@@C@@A<???<AA@@@A>>>@@?@?@>>>>><>>9;==6;,//6606;>=
@ATNG8:00758:05202
GATGGTAGGCGTGTGAGAGTCTGCCCAGAAGATCAGGAACTCTAGAAGAATTCAGATTTTTAACACTGAGAGTAAACGTAAAAAGAAGGTTTTACAAGACTCACGTTAACAATATTGCAGCAGTACGCACACAATCGAAGCGCAGTAAAGGATGGCTAGTGTAACTAGCAAGAATACCACGAAAGCAAGAAAAAGAAGTACGACTATTAACTATTAACGTACCTGTCTCTTCCGAAACGAATGAGTAACAGAGAGTACGATATGTCTACCATCGTAATTGCGAAGTCT
+
BBA@?BCC?BB@@@@@DBA@@@;;:)5?B=BD::;C?B>BABB;;;<;;2:<BA:;:???,<6::0000/;;;<?89;:8888'--)-(---&--50663333378486;=692917;>==?A>>===?===@=====5;;>>>>888*89>>B?@@000@@@:>???@@<@@>9989><999+99928>>=?/<<6<;;;======5;5;@@@<?;<////5:9:8==>16.5;=7=>>;<;8;33/388;=?:99;;;AA;887<99279;;>A?B@>=8;68888
@ATNG8:00759:05187
GATGGTAGGTGCACATGAGTGTATCCAGAAGATCAGGAACTCTAGAAGAATTCAGATTTTTAACACGAGAGTAAACGTAAAAAGAAGGTTTTACAAGACTCACGTTACAATATTGCAGCAGTACGCACACAATCGAAGCGCAGTAAGGATGGCTAGTGTAACTAGCAAGAATACCACGAAAGCAAGAAAAAGAAGTACGCTATTAACTATTAACGTACCTGTCTCTTCCGAAACGAATGAGTACAGAGAGTACGATATGTCTACCATCGTAATTGCGAAGTCT
+
@<;A<@BB=@@;95;;<?AAA@ACD@CBC?A@@@?=3;59<<=><?755059=9:::>>>0:9BBABBBCCCDE=AB;<<;<*;<5;?DEE<BCB@BBA@AABBB@BCB?CFE@???ABBBBCBAAACCGC@DCCB@CDDAAAADADACCC;;:@DBAAA?B@@@00-0:67::<C??@A7>00*0===@0<<6>000@;??A:;7:755(/(/5000;A@999??>A?@AB===C@BAABBBBBBBBAABBBBBCC>>?CCCD@BA9999399<>65-5557
@ATNG8:00720:05252
GATGGTAGCTCACGTACGTCACACGTACTCATTCGTTTCGGAAGAGACAGGTACGTTAATAGTTAATAGCGTACTTCTTTTTCTTGCTTTCGTGGTATTCTTGCTAGTTACACTAGCCATCCTTACTGCGCTTCGATTGTGTGCGTACTGCTGCAATATTGTTAACGTGAGTCTTGTAAAACCTTCTTTTTACGTTTACTCTCGTGTTAAAAATCTTGAATTCTTCTAGAGTTCCTGATCTTCTGGATAGCGACGCGATATACTACCATCGTAATTGCGAAGTCTT
+
@<BB?BBBE>>B@@;=;;;<BAAABBBBBBBB?BBCC=BE@B@CBBBD@A=@@ABB=A<@@??9=9>>945==<<8:????0::,//6616<==4>>A=AA>998333,399::;;;;8?B?A<@A@;;;;?:>>@A199886:;99565=777:5979478184555;8=<99177777*53>6AAAAA.;;>>?9?@@@?>:;781/;;9+9//)//(/4>><@AAA====D=BC@>==<==<:>=888==//////://6<::1:;:9:<6=5:;;;788//*
@ATNG8:00730:05267
GATGGTAGTCTCAGATAGTCTATAGTACTCATTCGTTTCGGAAGAGACAGGTACGTTAATAGTTAATAGACGTACTTCTTTTTCTTGCTTTCGTGGTATTCTTGCTAGTTACACTAGCCATCCTTACTGCGCTTCGATTGTGTGCGTACTGCTGCAATATTGTTAACGTGAGTCTTGTAAAACCTTCTTTTTACGTTTACTCTCGTGTTAAAAATCTGAATTCTTCTAGAGTTCCTGATCTTCTGGTCTACTACACTGTACTCTACCATCGTAATTGCGAAGTCT
+
::@A:=;@;BBBB;;;A<;9;<6566<<<?9505;;>6=<:C><<?@@>?<?666>:>;<<;>9:3///-----8:)/////$/<.45=>4::;;4955.5<.55;@<@<@@CCCCDB@CCC@C@CCBBBBBC@DCCC?CCBBBBA@@A@@BBBBDAECC@BA6;4;@@00/A?A;CABAB7@;B;::;;;*;9BBD>CCCCBBCBBA5;;;;*;AA@@<@9@A<@ADCCDC@B@ABABBB6;;B>A;;;BB@CCBBCCBBBBBAA=@<;;CD?C@CA@@@C@@@
@ATNG8:00734:05243
GATGGTAGCATCATGCATATCTCACCAGAAGATCAGGAACTCTAGAAGAATTCAGATTTTTAACACGAGAGTAAACGTAAAAAGAAGGTTTTACAAGACTCACGTTAACAATATTGCAGCAGTACGCACACAATCGAAGCGCAGTAAGGATGGCTAGTGTAACTAGCAAGAATACCACGAAAGCAAGAAAAAAGAAGTACGCTATTAACTATTAACGTACCTGTCTCTTCCGAAACGAATGAGTACGTGTGCGACGTGTCTCCTACCATCGTAATTGCGAAGTCT
+
?ABC@CCCBCBCCBC@BACCDGCCC>BBC@DBCA@@=@?ABCABAB?BC?D?BBAABBCB3B@CCDCCCCC@@@8=?@BABB2DB?B7;;;7;CC@CAABGCCBB>B?;;:;CB@CDBABCBCCDDCBBBBB@CCCC?BABBBBBB?C@C@A?ACCDCCCC@CCCCAB?BC>AAC<???==5<<<999::9:%0>;>0/0??CAA=A=A>>>7=:=@BDC@CBBAACC>B?BBB>BBA?AAABCBBBCB??>CCCCBBAA;;8;>A<A@??BB?B>AACC@CA??
@ATNG8:00736:05230
GATGGTAGGCGTGTGAGAGTCTGCCCAGAAGATCAGGAACTCTAGAAGAATTCAGATTTTTAACACGAGAGTAAACGTAAAAGAAGGTTTTAACAAGACTCACGTTAACAATATTGCAGCAGTACGCACACAATCGAAGCGCAGTAAGGATGGCTAGTGTAACTAGCAAGAATACCACGAAAGCAAGAAAAAGAAGTACGCTATTAACTATTAACGTACCTGTCTCTTCCGAAACGAATGAGTACGAGAGTCAGAGCAGAGCTACCATCGTAATTGCGAAGTCT
+
@@ABAEDD=BBCCAAADGG@@@@A@3;CB>BB;;;C>B@BBBA;;;5;@8>8=?9:9<<<'>5>>?555B=>;?5=:/---(--(-(---&-(--(/6;;==BBB@B@B>8::939:788???????889?@<@BAA<???;99//*/7<<B?B?9:9BBB?CCCBAA>AA=AAA9??@@?5=9939=???/8808;;;>=8875;5;A;;5;9:////066:7<<>*/*/66.600)/--:-/////=9??247>>?:8859==7;/00=@=@:@@BA?A??>
@ATNG8:00738:05239
GATGGTAGGCGAGAGTGAGACGCAGTACTCATTCGTTTCGGAAGAGACAGGTACGTTAATAGTTAATAGCGTACTTCTTTTTCTTGCTTTCGTGGTATTCTTGCTAGTTACACTAGCCATCCTTACTGCGCTTCGATTGTGTGCGTACTGCTGCAATATTGTTAACGTGAGTCTTGTAAAACCTTCTTTTTACGTTTACTCTCGTGTTAAAAATCTGAATTCTTCTAGAGTTCCTGATCTTCTGGGTCTACGCTCGTCGCGCTACCATCGTAATTGCGAAGTCT
+
<<<B@CCC@CCCC;;;C@B@@;;<BCCCCC<;8;CCC=CC@C?DCCCCCB@DCB996;>AACCAD@CBBBBBCBB?A@@@@.@94=AAA;ABBB?ACC@CC<>>?BAB?BAB??@BC@??@;@<@@@>:;;>=E@@?;??@AB??????BC@:::8:;;;>><A=?@>>>=>?>:>9889)84;5;ABCB/>>AAA:BA@?==>>>?;?AAA/@889@=B<AA=D>>>???<A;>>@A@@<@AAB9??=>>@@A@?;;;??>=>?9==??AD:=:>=>><@@==
@ATNG8:00746:05268
GATGGTAGCATCATGCATATCTCACCAGAAGATCAGGAACTCTAGAAGAATTCAGATTTTTAACACGAGAGTAAACGTAAAAAGAAGGTTTTACAAGACTCACGTTAACAATATTGCAGCAGTACGCACACAATCGAAGCGCAGTAAGGATGGCTAGTGTAACTAGCAAGAATACCACTAAAGCAAGAAAAAAAGAAGTACGCTATTTAAACTATTAAACGTACCTGTCTCTTTCCGAAACGAATGAGTACAGAGAGTACGATATGTCTACCATCGTAATTGCGAAGTCT
+
?555:>>DDECBB;56;>99>;;;B>;<=:@BCCBB@B;>@<00/:477:;=BB@9:9::(387;8888==BAA899<4444$44.45::</<<=9=;;@A@@BB=@=@C?CBB>@@C@@@BDCKHGBBBBA>AAA@=ACCCFCCC?B?A;;6;BAABACC@CCBBCC?@@=?A?9>>998+38=68888888#-.(---56<<=?;766.85//(./'/698:7;:<<?477(71773(3;;29::>;>=>>@?;;<:779BBBBBBBBC79///.5(/)///.(/555
@ATNG8:00747:05253
GATGGTAGCTCTGCTCTGACTCTCGTACTCATTCGTTTCGGAAGAGACAGGTACGTTAATAGTTAATAGCGTACTTCTTTTTCTTGCTTTCGTGGTATTCTTGCTAGTTACACTAGCCATCCTTACTGCGCTTCGATTGTGTGCGTACTGCTGCAATATTGTTAACGTGAGTCTTGTAAAACCTTCTTCTTACGTTTATTCTCGTGTTAAAAATCTGAATTCTTCTAGAGTTCCTGATCTTCTGGATATGAGTGACTCGTGCTATCATCGTAATTGCGAAGTCT
+
BBBC?ABBBCCCDCCCCCCCCCCCCCC::;BA=A;:;.;B=B?CBBBDCC@BCDDD?C@BC@?<A>BCCHCCBBB>;;;;;*9B@DEDD=BBDG?BBC@BB?@@BBBB?BBCBBCEE@@@B@BADCCCBCCB?BCCB@CCCCCCDDCCBBB?@??4:;?<@A?A@BBCCCBCAA?ACCCC9A?A@CC:;;?CBBAA<AC?CCCCBBC@BMMG5BAACC@C@CC9::CCCCC@B<??ABBA9;;@@CCCBBBCCEBCBBBBAAGFBAB::9?A?C@ABAA<@@;:
@ATNG8:00755:05229
GATGGTAGTTATATGCACGCTCTACCAGAAGATCAGGAACTCTAGAAGAATTCAGATTTTTTAACACGAGAGTAAACGTAAAAAGAAGGTTTTACAAGACTCACGTTAACAATATTGCAGCAGTACGCACACAATCGAAGCGCAGTAAGGATGGCTAGTGTAACTAGCAAGAATACCACGAAAGCAAGAAAAAAGAAGTACGCTATAACTATTAACGTACCTGTCTCTTCCGAAACGAATGAGTACATAGATATACGTATAGCTACCATCGTAATTGCGAAGTCT
+
:<4:05;::3::;555;//////7787=>49;55;=7;69<<///9577)/)499444444#438::;;:;4337*7;44444$45.59>>?2;;;6666<<<<99458<@7@@@<A<@@B:9:CBBA@@@;;7;A@@?BECBBCAB?B@BBB=@@@@@ABB?BCFBAB>BB?CCB>=88=B9BBB>BBCDDE)>?;?@A@A<;:;:066:9=>9::;;:4::88?==9;7::<2433/338=:::@@A@??=BA>>=>>>@?>>:;?655/969)/.5927755
@ATNG8:00726:05278
GATGGTAGTGTCAGTGCGCGTCGTCCAGAAGATCAGGAACTCTAGAAGAATTCAGATTTTTAACACGAGAGTAAACGTGAAAAGAAGGTTTTACAAGACTCACGTTAACAATATTGCAGCAGTACGCACCCAATCGAAGCGCAGTAAGGATGGCTAGTGTAACTAGCAAGAATACCACGAAAGCAAGAAAAAAGAAGTACGCTATTAACTATTAACGTACCTGTCTCTTCCGAAACGAATGAGTACTATAGACTATCTGAGACTACCATCGTAATTGCGAAGTCT
+
BCDC@CCBBBBBBBCBBABAA;;BB:;;FAHCCBCD@B=AB@@@BC?BB?B@BBAAAFFD3B?BBBBBBCCCCC>BBBABAA3AA5;5;;;.;ACAECBBDBA@@=@<@C?CCIGEFBBBDCCCCBBAAA=A?BBCF>AABCGGAA>A?BCD?BBBBBBBB?BBBBBB>BB<AAB?BBBBB=>>>;@@@@@A(AC@BBBBBBBBC5949@@@=@;>?ABB@BCBB>>>?@<@AA9ABC?BBBBBBBBBBBBBBABBBBC@@@BBBB>@@@CCC>B>BBA@<@B@@
@ATNG8:00727:05319
GATGGTAGGCACTGCGCACACATCCCAGAAGATCAGGAACTCTAGAAGAATTCAGATTTTTAACACGAGAGTAAACGTAAAAAGAAGGTTTTACAAGACTCACGTTAACAATATTGCAGCAGTACGCACACAATCGAAGCGCAGTAAGGATGGCTAGTGTAACTAGCAAGAATACCACGAAAGCAAGAAAAAAGAAGTACGCTATTAACTATTAACGTACCTGTCTCTTCCGAAACGAATGAGTACACATCGTCGTGTCGTGCTACCATCGTAATTGCGAAGTCT
+
<=>D?CBB@BAD6:5<;;599A<<<5<<<8<;;;?@;A9B?>>?;@8<@;C?BBDBCAAA1@>@B@AAA@@BBC=@>@;==<*<D0949@@7BCC?;<;;AAA;;5:4:@=CCC@CCCCCECCCCCCDCCCCABC@@<@@===9971939:;7;<<;;:::7;<<BBB>@?6/00*00=>>50093:???@@'@A?BC=BA9;//+/6989=5=7A>BBC?A@A???B?B?BBB=ABA;??@AA@BBAAA@989AB?@BC789=@A>BBBBCC?B?BB??<>BBB
@ATNG8:00742:05273
GATGGTAGCACACGAGATCTCATCGTACTCATTCGTTTCGGAAGAGACAGGTACGTTAATAGTTAATAGCGTACTTCTTTTTCTTGCTTTCGTGGTATTCTTGCTAGTTACACTAGCCATCCTTACTGCGCTTCGATTGTGTGCGTACTGCTGCAATATTGTTAACGTGAGTCTCGTAAAACCTTCTTTTTACGTTTACTCTCGTGTTAAAAATCTGAATTCTTCTAGAGTTCCTGATCTTCTGGATACACTCATGTGCACCTACCATCGTAATTGCGAAGTCT
+
CCBB?BBBBDCBBBBBBCCCCECCCCCCCBCC@CCCC>CDACACCCBBDC?DCCCB@B?BEED@C?AAABCCBBB@BBBBB3@@<@???8;BBA?BBB?AC99:ABBB<@?DCBAAC?DAA??<AA???@==8=@>>:>=>=@?ACAAA@A>>>>8==?;?E<@<@>>?@@BBAAAABDF6>;>;>CHDD.;;BDD7>888@@B>>>;ABCC/@;;;@<@<@A=??????B<B=AA@@@B7::A<ACA>>>>>@<=<>>>>;>;;6;///9959///==9===@
@ATNG8:00744:05305
GATGGTAGCGCACACATAGATACAGTACTCATTCGTTTCGGAAGAGACAGGTACGTTAATAGTTAATAGCGTACTTCTTTTTCTTGCTTTCGTGGTATTCTTGCTAGTTACACTAGCCATCCTTACTGCGCTTCGATTGTGTGCGTACTGCTGCAATATTGTTAACGTGAGTCTTGTAAAACCTTCTTTTTACGTTTACTCTCGTGTTAAAAATCTGAATTCTTCTAGAGTTCCTGATCTTCTGGACAGAGTGTGCAGATACTACCATCGTAATTGCGAAGTCT
+
;<<C@CCCABBBDDDCBBBDDDCCCCCCCCAA?AABB;CB=@<@@BBBFCACCBBB@B?BBBB?B@CCBBCCCBC@BCLEE5CB@ACCB=CCBB>BBB?BC9;:CCCD@CCDCCCCC@BBB>@>ACAAAEBA>BBCD@CBBCCBBBCCCCCCCCB@CBB?BB?A;?@AAAABBB?B@@@@9@?B=@@@@A1@CCCG=BABBBBCAAA5;;;;*;@@@A=A?BDAJBBBBBB>B@CCCBBB=@@@?BCDBCCCBBBCCCCCCCCCC?BBBCDDAC@BBCCBCCCC
@ATNG8:00748:05308
GATGGTAGGCGTGTGAGAGTCTGCCCAGAAGATCAGGAACTCTAGAAGAATTCAGATTTTTAACACGAGAGTAAACGTAAAAAGAAGGTTTTACAAGACTCACGTTAACAATATTGCAGCAGTACGCACACAATCGAAGCGCAGTAAAGGATGGCTAGTGTAACTAGCAAGAATACCACGAAAGCAAGAAAAAAGAAGTACGACTATTAACTATTAACGTACCTGTCTCTTCCGAAACGAATGAGTAACGAATGAGAGAGCTCTCTCTACCATCGTAATTGCGAAGTACT
+
CCBB?BCC@BBBB@@@BCC;;;;;9)4?<>@B::;C@C=ABBBAAA<;;6;>CAAA@@@@0@=@@@>>>B???A78855=;=)37,35;<;0=7>4=777?@BBC@C@BB?AAA<A>>=>A>;;;@@?>>>>;>@??:>=?>>=;;;1;8==D?B????BAA>B99:BB?BB>BAA;@?:::,9993888898$79985./...553/555BBB<A:=;9869<;;:<<<9=7;>C97==90/-8--(--/(/6//3:786777779;;;577:9693703/883:----
@ATNG8:00760:05280
GATGGTAGTACATGATAGACGACACCAGAAGATCAGGAACTCTAGAAGAATTCAGATTTTTAACACGAGAGTAAACGTAAAAAGAAGGTTTTACAAGACTCACGTTAACAATATTGCAGCAGTACGCACACAATCGAAGCGCAGTAAGGATGGCTAGTGTAACTAGCAAGAATACCACGAAAGCAAGAAAAAAGAAGTACGCTATTAACTATTAACGTACCTGTCTCTTCCGAAACGAATGAGTACTGCGTCTCACTCTCGCCTACCATCGTAATTGCGAAGTCT
+
;;;@=@@A;;445544;44594445.5>>4;;;6667;9>===<<D<@@6:6:=9::::<*95;BBBCCCBBBG?CCCCDDD5BB?B?BBA9B;;7;AAABBCBB@B@CC@CBB?BCDCCCABBCCDBBBDD@CAAA?BBBCCBBC@C?C<;:;CECBCCDABBB@A@@BB?CBB=@@???9=>>;::::::%9>;<?=?B;BBB?A?;=AB9:99CCBBAGB@B@BB=@?@DD?CBB?CBBCFFCB???BBBA;;;BBHCC@BBB?BAABBB?C@BBCF@CA@A
@ATNG8:00714:05330
GATGGTAGCACGACACGACGATGTGTACTCATTCGTTTCGGAAGAGACAGGTACGTTAATAGTTAATAGCGTACTTCTTTTTCTTGCTTTCGTTGGTATTCTTGCTAGTTACACTAGCCATCCTTACTGCGCTTCGATTGTGTGCGTACTGCTGCAATATTGTTAACGTGAGTCTTGTAAAACCTTCTTTTTACGTTTACTCTCGTGTTAAAAATCTTGAATTCTTCTAGAGTTCCTGATCTTCTGGACAGAGTGTGCAGATACTACCATCGTAATTGCGAAGTCT
+
::;@@AACB==;;;>==:555599<=CCCDCC@CCCC>BC@D@AAAACCB=A<<59247;<==9=?BCCCCBA;?6:::::+:@<B?:;3;00)0:=0008@8<8:79<.37==@799?ABB<?<:A???>8838?DD7;;??A??;;;;>>::8818::9==5;5:;;>>>>>><>?@EE;E:>:==AAA.;;;;;1;=888:<=9715888'6//)/</5.8=4<<>997=8=8====8818>>8==>>>???>>>@;;;???@@7;;====:>5;;>?<@<;;
@ATNG8:00724:05336
GATGGTAGCAGACGTGACAGAGCGCCAGAAGATCAGGAACTCTAGAAGAATTCAGATTTTTAACACGAGAGTAAACGTAAAAAGAAGGTTTTACAAGACTCACGTTAACAATATTGCAGCAGTACGCACACAATCGAAGCGCAGTAAGGATGGCTAGTGTAACTAGCAAGAATACCACGAAAGCAAGAAAAAAGAAGTACGCTATTAACTATTAACGTACCTGTCTCTTCCGAAACGAATGAGTACTGCGTCTCACTCTCGCCTACCATCGTAATTGCGAAGTCT
+
@A<B@CDCBBCCBBBBBFDBBBFFC@@BB@DABBCC@C@CCCBBBC@CD?B?BCBABBAB2B@BACAABCCBBB>CCBCDCC5CD@D@CCC;CDC@ABBBCCC@@>@AEE@BBB>BBDDDCDCFCCBBBBBC?CCCC?BABBBBBB>B?C??>@DDDCBBC?BBBBBB>??:@@@9>>:::,7<<99999:9%9?<A:99CDBBB;?;>>AD7;7;BBAA?ABBAA??<?=?CC>CAA>ABBDDBBBBBBBBBCAAABBCCC?CBB?BBBBBC?C?CACC@CB??
@ATNG8:00725:05331
GATGGTAGTATCTGTCTACGAGAGCCAGAAGATCAGGAACTCTAGAAGAATTCAGATTTTTAACACGAGAGTAAACGTAAAAAGAAGGTTTTACAAGACTCACGTTAACAATATTGCAGCAGTACGCACACAATCGAAGCGCAGTAAGGATGGCTAGTGTAACTAGCAAGAATACCACGAAAGCAAGAAAAAAGAAGTACGCTATTAACTATTAACGTACCTGTCTCTTCCGAAACGAATGAGTACTACTCTCAGAGACACACTACCATCGTAATTGCGAAGTCT
+
>@::7::>=44445599;<<<A;9;;:95;:>ABBB?B=;;;A@@C@??:>:>>@BCCCC3B=AAB???AAACB,9894444$49397===2?>><@C@HCCCBB@B@CC@EDC@BBACCDCCEGCCAAAEC@DCCB>BACBBBCC?B@BCC?BBB@;;;B?@?@?A@<@@<00/177:==6;993337789%9<;;>8?;;A8716:77:>1;588;AA?CDBBA?=8<188<6;771788>>AACBBBBBBBBBCC9:9BB@@C:??BB@@<@<CBBA?CB88
@ATNG8:00735:05347
GATGGTAGCTATACGTATATCTATGTACTCATTCGTTTCGGAAGAGACAGGTACGTTAATAGTTAATAGCGTACTTCTTTTTCTTGCTTTCGTGGTATTCTTGCTAGTTACACTAGCCATCCTTACTGCGCTTCGATTGTGTGCGTACTGCTGCAATATTGTTAACGTGAGTCTTGTAAAACCTTCTTTTTACGTTTACTCTCGTGTTAAAAAATCTGAATTCTTCTAGAGTTCCTGATCTTCTGGCTCTCGTAGACAGATACTACCATCGTAATTGCGAAGTCT
+
CCA@?BCBBBBBEBBBCCCDFHDBA@:5:ABB=BCAA>AEAG@CCCBBBB?BCCCC?B?BDDD@C<AACBBBBBC@CBDGG1??>A??>7?BAA=@@C@CC?B???BB?BBBACCCC=AAC?C?@@>====@<@A@@<@@@ADBB???@>>:::?;>=>:;:7;=BB>>>@@@A:?6666-6)/)/7676+6=9992=AB>==@@::188888%8==>A<A;@@<AADC???;A<A@@@8858==<A@>=>>@>>>DD>>>AAA>>;>A@@@>;?7;;??;?>=;
@ATNG8:00736:05322
GATGGTAGACATATCGTACTCTCTGTACTCATTCGTTTCGGAAGAGACAGGTACGTTAATAGTTAATAGCGTACTTCTTTTTCTTGCTTTCGTTGGTATTCTTGCTAGTTACACTAGCCATCCTTACTGCGCTTCGATTGTGTGCGTACTGCTGCAATATTGTTAACGTGAGTCTTGTAAAACCTTCTTTTTACGTTTACTCTCGTGTTAAAAATCTGAATTCTTCTAGAGTTCCTGATCTTCTGGATACACTCATGTGCACCTACCATCGTAATTGCGAAGTCT
+
89;@@A?BCCCA@;C@?C@CCBBBBBCBCB;;4;@A>9:A:?:??@?<CC@???CG=A=ABB<8A?B?>?BBAAD@BA@?>.8?4?AA@;A99/:3:8937>9>BBBBB?BBBB@>=>;@@@<@<@@@?:;;A9==>><@@@>>>C;;:@==9::@<>>B=??7;6;=>=@AB@@=@:;::-9-706;<>?.::>?>-87=675777<499<9.9<==@<@=AB:=>CB???;?=B>>>@?9==>9=@@>>>?B==>>>==D;;;;;>>::9:6:,//77477//
@ATNG8:00744:05358
GATGGTAGGTGCACATGAGTGTATCCAGAAGATCAGGAACTCTAGAAGAATTCAGATTTTTAACACGAGAGTAAACGTAAAAAGAAGTTTTTACAAGACTCACGTTAACAATATTGCAGCAGTACGCACACAATCGAAGCGCAGTAAGGATGGCTAGTGTAACTAGCAAGAATACCACGAAAGCAAGAAAAAGAAGTACGCTATTAACTATTAACGTACCTGTCTCTTCCGAAACGAATGAGTACGATGAGAGAGCTCTCTCTACCATCGTAATTGCGAAGTCT
+
8444.4=;8==;;;=96:;@@@@AB=@@B=AA?@@>9=8>=@@@BB>AA6:2:?=?????0?=@D@@AC::9DH?BBBCCCE5CC;;9LFG199:?BBA?;::;;7<?BD@B==9=@@@BBBBCCDECCCCC@CCA@>@BBBBDBB>B?@00+000/9;;>;===>>B9=>9===9;<988*999109999,9>5///:=>>==07/37;7-606:;;;=@@@>>@A;?;?A@9@@@:998877==877777;77788;8;@?@C8>?77778@;AAA@90000
@ATNG8:00748:05360
GATGGTAGATACTCGACTGATACACCCAGAAAGATCAGGAACTCTAGAAGAATTCAGATTTTTAACGCGAGAGTAAACGTAAAAAGAAGGTTTTACAAGACTCACGTTTAACAATATTGCAGCAGTACGCACACAATCGAAGCGCAGTAAGGATGGCTAGTGTAACTAGCAAGAATACCACGAAAGCAGAAAAAAGAAGTACGCTATTAACTATTAACGTACCTGTCTCTTCCGAAACGAATGAGTACTATAGACTATCTGAGACTACCATCGTAATTGCGAAGTCT
+
<<;?>BB<;;B@@>;=996CBCCBBA;@A@B<A>:>99.96=49993:688-3-////////$/5;::;=;:333<,33?@?>?0:A<@5@@@7@AB=;;:;A@@9:9)97?;8=CC;>C><>??CDCCCAAA;;8;AAB=@@@@BCBB?B?B;;6;@@ABCCD?@@BB?;=;>-00;6;778:3:344<BBBC(BB=@@?B@AAA@5;5;;:9:@;;:@BB=@@AAAAB<@:;;:5:00+0:;098?@ABBBCBBBBBB?>???897>BBB@BC@C?;:9949<<;
@ATNG8:00760:05321
GATGGTAGCTCTGCTCTGACTCTCGTACTCATCGTTTCGGAAGAGACAGGTACGTTAATAGTTAATAGCGTACTTCTTTTTTCTTGCTTTCGTGGTATTCTTGCTAGTTACACTAGCCATCCTTACTGCGCTTCGATTGTGTGCGTACTGCTGCAATATTGTTAACGTGAGTCTTGTAAAACCTTCTTTTTACGTTTACTCTCGTGTTAAAAATCTGAATTCTTCTAGAGTTCCTGATCTTCTGGTGTCGTCTATCATGTACTACCATCGTAATTGCGAAGTCT
+
BCBD@CCCBBBA@ABBBBCCCHCCCCCBBBCBCCFE?CC?B?BCCCCCF>AACCEAC@CCCB?CACCCCDCECC>;;;;::%;B>A;;;7:=<B8C?D?BB?AABCCC@CCDCCDCC@BCB@B?CCCCAAAB@CCCC@CCBBBBCCCCCBBBBBB@CAA>BD@C?BBCCBBBFG@CCCCC<B?B;;;::9*:BBBC>CDCHDCCBBA>BBBB0AABBB>B@CD?CCCCBA@>A@CCCBBC<A@DBCCCBBBBBBCBBBAACCDBB?BBBBCC@C?@ACC?CIBB
@ATNG8:00761:05342
TATGGTAGTATCTGTCTACGAGAGCCAGAAGATCAGGAACTCTAGAAGAATTCAGATTTTTAACACGAGAGTAAACGTAAAAAGAAGGTTTTACAAGACTCACGTTAACAATATTGCAGCAGTACGCACACAATCGAAGCGCAGTAAGGATGGCTAGTGTAACTAGCAAGAATACCACGAAAGCAAGAAAAAAGAAGTACGCTATTAACTATTAACGTACCTGTCTCTTCCGAAACGAATGAGTACTGTATCTATGTGTGCGCTACCATCGTAATTGCGAAGTCT
+
>?>A=A<;;@:69@>=?@?99:@@A8BDC@DBBBBD?B@BBCCGBB@BC@CACBBBCCDD2D?ABBBCCCCCCC=BAAACCB3CCBC@CDC;CCC@DAAACBCBB?B@BB?BBB?BACCEDDCABACCCCBD@DDCC<A@CCCCBA@CAC@@?@CCECCCB?BCCBBA>BC?BBB===BBA9?==9887878%9@<>97:DCCBB?B?@BAA:>:=BCBB@BBBBCBBAE@BAA=BDD@CABAACCBBBAAAAAAABBAAABCCBB?BBBBBB>B>CCCC?B@@?
@ATNG8:00762:05365
GATGATATATGCACGCTCTACCAGAAGATCAGGAACTCTAGAAGAATTCAGATTTTTAACATCGAGAGTAAACGTAAAAAGAAGGTTTTACAAGACTCACGTTAACAATATTGCAGCAGTACGCACACAATCGAAGCGCAGTAAGGATGGCTAGTGTAACTAGCAAGAATACCACGAAAGCAAGAAAAAGAAGTACGCTATTAACTATTAACGTACCTGTCTCTTCCGAAACGAATGAGTACGTGTGACGTACGTGAGCTACCATCGTAATTGCGAAGTCT
+
CBBBBDCCCCBBDCCCBBBFF@CBC@BBC@AA9;8<BB;;;E@DC@C?@@AAAABA,A>A;:8@@@?@BBC9=?44444$44.3-333&3996;==<;;9/0,/;==7==@<@BBBBBCIDCCCCBBBC@CCBB=AABBDBBB>B?CBB?BCBCBAAA?AAAACA?CC@AAA=@@>>>8?@?<@@@@@2AB?B@>?CACCA:?<????9=9=ACAA@BBAA@BB?B?BDC>C9:99BBCCCCBBBBBACBBBBBBBCCCCCC?BABBCB?B=BCCC@BA>>
@ATNG8:00733:05400
GATGGTAGCGCACACATAGATACAGTACTCATTCGTTTCGGAAGAGACAGGTACGTTAATAGTTAATAGCGTACTTCTTTTTCTTGCTTTCGTGGTATTCTTGCTAGTTACACTAGCCATCCTTACTGCGCTTCGATTGTGTGCGTACTGCTGCAATATTGTTAACGTGAGTCTTGTAAAACCTTCTTTTTACGTTTACTCTCGTGTTAAAAATCTGAATTCTTCTAGAGTTCCTGATCTTCTGGGTGTATCAGCGAGTATCTACCATCGTAATTGCGAAGTCT
+
;?>C@CBBABCDDBB@CCEDCCCCCCCBCGBB@BBCC>CC>B@BCCCCCCACCBBCAC@BDBB@B@CCDCBBBBC<>>>>>0>@<ACDD=BAEE@FDDACC@BBBCCC@DCFCCCCCBCBB?B@ECCCCCCF@DCBB@CCCCCCCCDCCCCBCCB?BCC@CB?B?BBBBBCBBC@DCCCC:A=@;:::::*;@ACC>BBCCCCDBBB@CDED3BBBCC@CACD@BCBCBBB?B@CCCCCC@BBBB=BCCCDCCCCCCCCCCCCCD@BBBDDC?B?BBCC@C???
@ATNG8:00737:05370
GATGGTAGCACGACACGACGATGTGTACTCATTCGTTTCGGAAGAGACAGGTACGTTAATAGTTAATAGCGTACTTCTTTTTCTTGCTTTCGTGGTATTCTTGCTAGTTACACTAGCCATCCTTACTGCGCTTCGATTGTGTGCGTACTGCTGCAATATTGTTAACGTGAGTCTTGTAAAACCTTCTTTTTACGTTTACTCTCGTGTTAAAAATCTGAATTCTTCTAGAGTTCCTGTTCTTCTGGTCTACTACACTGTACTCTACCATCGTAATTGCGAAGTCTT
+
AAAC@DBBABBDBBBCCCD;69BABABBBB;;7<CCC<BB?B@BBDCCCC?CCABA?B>BABB?B?BBCCDC?:>499;;;$3317333(38848?>=9>@;;=@?@@;@997BBBC@CB@=?:==@@@@@@<?>>=3:9::;;?>>>AAA;;;>5978;AB7;8<@@@BABBB:>>@??6?=D=AAACC/????A:AAA;;888884::::*:888=:>6==:>;;;>>>=B=A==8==8;;;=B===CA@@??>?BB?;;7==6:////<6:-/86>/66//)
@ATNG8:00740:05374
GATGGTAGCTCTGCTCTGACTCTCGTACTCATCGTTTCGGAAGAGACAGGTACGTTAATAGTTAATAGCGTACTTCTTTTTCTTGCTTTCGTGGTATTCTTGCTAGTTACACTAGCCATCCTTACTGCGCTTCGATTGTGTGCGTACTGCTGCAATATTGTTAACGTGAGTCTTGTAAAACCTTCTTTTTACGTTTACTCTCGTGTTAAAAATCTGAATTCTTCTAGAGTTCCTGATCTTCTGGGTGCGCTACAGTCTCTCTACCATCGTAATTGCGAAGTCT
+
<<CC?BB@@@;;@@BBBA@ABCCCCCCCC@00/:::1:=6;79>9:55:4=77//)/477/5.549;;;<///92/////$//)44::1::55.5<;259499@@>><:;;CCBBB@BBB;<8;E;;;;;;>BABB?BCBBHCCCDC@@@A@@@=@BA=@@@B?AABBBBCAB=>999:*9;@=BCCCC5BACCC=A000>9=9::4;;9;(=;<@A>A?BA=@@;::BC@D?@??BBD=@@CB;ABAABCCCDCBBBB;;;CC@CAAA<;5;5;;A@=A@@@
@ATNG8:00754:05389
GATGGTAGTCTCAGATAGTCTATAGTCTCATTCGTTTCGGAAGAGACAGGTACGTTAATAGTTAATAGCGTACTTCTTTTTCTTGTCTTTCGTGGTATTCTTGCTAGTTACACTAGCCATCCTTACTGCGCTTCGATTGTGTGCGTACTGCTGCAATATTGTTAACGTGAGTCTTGTAAAACCTTCTTTTTACGTTTACTCTCGTGTTAAAAATCTGAATTCTTCTAGAGTTCCTGATCTTCTGGATAGCGACGCGATATACTACCATCGTAATTGCGAAGTCT
+
@@:?9==ADDBBBBBBBBDCCCCCCFDBB@A<@@@A<BD><8A>@BABB?BBBBB?B=AA;;5;;?>><<<<<=5:>>=?,:;5;@:::/9:::3888233-3338=@?BCBGCCBC@BBD?B?BCCCCCBB@CCBB?CBBBECCCBCBBBABBD@AAB@CC?B>B@@@BBBDHGBBBCC:C?C>;;;;;*;AABB=BBCBBBCCCC@CCCC5CA@BCAC@CD@BBCBCCC@C@CABBBB@BAC?CDCCBCCCCCCCCBBDDDCC?CCABBC?C?AAAF@B999
@ATNG8:00757:05383
GATGGTAGCTATACGTATATCTATGTACTCATTCGTTTCGGAAGAGACAGGTACGTTAATAGTTAATAGCGTACTTCTTTTTCTTGCTTTCGTGGTATTCTTGCTAGTTACACTAGCCATCCTTACTGCGCTTCGATTGTGTGCGTACTGCTGCAATATTGTTAACGTGAGTCTTGTAAAACCTTCTTTTTACGTTTACTCTCGTGTTAAAAATCTGAATTCTTCTAGAGTTCCTGATCTTCTGGGTCTCTCTCTCACGCACTACCATCGTAATTGCGAAGTCT
+
@<DE>BBCBB========CCDAB<@>==BB;;9<DBC=BB@B@EDDBCCC@CCBBB?A?ACBB?B?B@@?BBBCC?DCDDD198>ABBC>BA??=?A@=AA9:9CCDF?AAABCBBB>BBB?C>=>==>>AA=AAAA<?@@AA>>>>888?====8=8818;5:<A>??@888A==<=<=3<:A;A@@A@/>>>>>7>@@@@@?=>>;>EKD/@@@>>;>=CB7;<@B;;<<@=>?>A;;6;?>>7?>>>>>>@@>>>AAAA=;;1///:9<7<6:===8;;;=
@ATNG8:00719:05443
GATGGTAGTCTCAGATAGTCTATAGTACTCATTCGTTTCGGAAGAGACAGGTACGTTAATAGTTAATAGCGTACTTCTTTTTCTTTGCTTTCGTGGTATTCTTGCTAGCTACACTAGCCATCCTTACTGCGCTTCGATTGTGTGCGTACTGCTGCAATATTGTTAACGTGAGTCTTGTAAAACCTTCTTTTTACGTTTACTCTCGTGTTAAAAATCTGAATTCTTCTAGAGTTCCTGATCTTCTGGACTACGCGCACTGACACTACCATCGTAATTGCGAAGTCT
+
88:@::;BABACBBBBBCBCDCHDDECC@B@@=ABCJ>DD@C@CCCBBAB7;;@BA=A?BBBC@B>BBBAA994@:94444$444(48:<4:;9:4://)/:*/0@?CCCCDCCCBAA@@@@?C=BAA@BBAA>BBCB@GCBBBBCCGCCCBBCCC@@@A@CC?C>@@BBABGBB=B;;;;.<=@=BABBB0AADCC>CBACCACAAA@CLLF5C@AAB=A=@C@CBB;;;B7;6;ABA@@?BAEAGDCCABA@A@BBBCC==;EE@CCCBCC@C;;;BB?BB@@
@ATNG8:00722:05454
GTTGGTAGTGTCAGTGCGCGTCGTCCAGAAGATCAGGAACTCTAGAAGAATTCAGATTTTTAACACGAGAGTAAACGTAAAAAGAAGGTTTTACAAGACTCACGTTAACAATATTGCAGCAGTACGCACACAATCGAAGCGCAGTAAGGATGGCTAGTGTAACTAGCAAGAATACCACGAAAGCAAGAAAAAGAAGTACGCTATTAACTATTAACGTACCTGTCTCTTCCGAAACGAATGAGTACGAGAGAGCACACGTGTCTACCATCGTAATTGCGAAGTCT
+
CC?B?BCBBBCCC@A@C@CCC>>CDACCC@CGCBCCBC?@ABBBBB?BB?A?BAAADCCC2A>ABBBBCAA??>8<@;;;;;*;B@C@CCC;CCCACAAAB@@0000?B@?A?A?ABCCEFBBCGFCCCCCB?AB::8;BBBBCBB?B@B@A>@CBCCCCC?BBCCCC?BB?BBA?AAAAA=AA@<??>>>.?A<ABBBBC@@@:=9<===0818=ABB?AA;;;BC@C@BCB=BBC?CCCDBBBBABBBBBCBBBBBBBACB@@==888==9=9?@@@=AABA
@ATNG8:00730:05450
GATGGTAGCACGACACGACGATGTGTACTCATTCGTTTCGGAAGAGACAGGTACGTTAATAGTTAATAGCGTACTTCTTTTTTCTTGCTTTCGTGGTATTCTTGCTAGTTACACTAGCCATCCTTACTGCGCTTCGATTGTGTGCGTACTGCTGCAATATTTGTTAACGTGAGTCTTGTAAAACCTTCTTTTTACGTTTACTCTCGTGTTAAAAATCTGAATTCTTCTAGAGTTCCTGATCTTCTGGATATACACATGATACTCTACCATCGTAATTGCGAAGTCT
+
:<<@?BBCCCCCCD>=B>:666=:>@@ACCBA=B;<;09@;@7<==BBCC?@BA;<5;29<>@8A7;:@?@?8882333333#394;@BB=BAAA?BBB@CC>AAAB??9?;:9:>@A;??>;<48:B===@@=ABAA7;;;;;;<@B887<>?<<49566(6;4:3:9>=@?>??155599.95959>@@@.<;::9079<66/:///6;;=;+8/55>;A;A@:8:8>=;;3919977==:>EE<A;;:::>6///668<????A=>989;=6<-//:=7=66;
@ATNG8:00751:05464
GATGGTAGTGTGTCTCTAAGAGTAGTACTCATTCGTTTCGGAAGAGACAGGTACGTTAATAGTTAATAGCGTACTTCTTTTTTCTTGCTTTCGTGGTATTCTTGCTAGTTACACTAGCCATCCTTACTGCGCTTCGATTGTGTGCGTACTGCTGCAATATTGTTAACGTGAGTCTTGTAAAACCTTCTTTTTACGTTTTACTCTCGTGTTAAAAAATCTGAATTCTTCTAGAGTTCCTGATCTTCTGGACGACGCGCACTGACACTACCATCGTAATTGCGAAGTCT
+
@@;;26>ABCBBBBCDBB@BCCGDCBCBBBBC@CAAA<AC?B@BCCCCBB?BBBBB@DBGDAA=A?BBBB;;;@@;999::;%;B?CCDG?BA@B7B6969D>BBBA;;9;ECCEEAA?ACC?B@CCBCBB@A?@BBB>AABBBBBBD@@@B@@@A?A;;7<B<@<@BBBBBCDC@BBFEIGM?A?BCDDD,CC;;<;.;<BBCCB;;;5;;;;:$:=>@@?B=BB?BCCBB9;6:?AAACBA>A<B>BA000BBAACBBFGCCCDCC@DCCCBB?B:<<CE@CAA@
@ATNG8:00717:05470
GATGGTAGTGTGTCTCTGAGAGTAGTACTCTATTCGTTTCGGAAGAGACAGGTACGTTTAATAGTTAATAGTCTGTACTTCTTTTTTCTTGCTTTCGTGGTATTCTTGCTAGTTACACTAGCCATCCTTACTGCGCTTCGATTGTGTGCGTACTGCTGCAATATTGTTAACGTGAGTCTTGTAAAACCTTCTTTTTACGTTTTACTCTCGTGTTAAAAATCTGAATTCTTCTAGAGTTCCTGATCTTCTGGTAGAGCGTGCATATATCTACCATCGTAATTGCGAAGTCT
+
::;<054<4444455555:555555////////)/:<<2::05.5:<<>?>8<<9555)54554=8:4/////99:;::5:<<<<<%8838444)44//)///)/:)//59=>5:;;5555503;;5;066?;<<<<:69668<<;666<>99995549<.554.447=:?>>=<<=<:.44:::+:4949::::(::////&//5777///74::<<(79555167<<<?@>>=59.4.44;555055<8;;;>>666=669@B@?99;0*00//77274;;==169?>
@ATNG8:00733:05501
GATGGTAGCTCTGCTCTGACTCTCGTACTCATTCGTTTCGGAAGAGACAGGTACGTTAATAGTTAATAGCGTACTTCTTTTTCTTGCTTTCGTGGTATTCTTGCTAGTTACACTAGCCATCCTTACCGCGCTTCGATTGTGTGCGTACTGCTGCAATATTGTTAACGTGAGTCTTGTAAAACCTTCTTTTTACGTTTACTCTCGTGTTAAAAATCTGAATTCTTCTAGAGTTCCTGATCTTCTGGGCAGACTCTCACACGCCTACCATCGTAATTGCGAAGTCT
+
A?AA<A<BBBCBB@>DBCCIKDBBCBDFDFBB@BBBD>CC?B@BCCBBBCAAA?BB=A=AB@A<B?BBCGBAAAB>BBEGI5BB?ACCB=B@BC?CAB=@@699AA=D@CCCCDDCC?BBBAD@CC9;;@@@?CCDD@CCDFDCBBBA;::CABB?CCD@BB?B?CCCCCCBAA@CHCGF9A<A;?AA@@0ACBBC>B;;;B@BBCC@CCCD5DBBBC>B=BC?BBBCCBB?B@BBA:9:8::DH>CCCCCCCCDDAA@CB>;;;?B@@;;;?B7;;BB?BA@@
@ATNG8:00735:05510
GATGGTAGCTATACGTATATCTATGTACTCATTCGTTTCGGAAGAGACAGGTACGTTAATAGTTAATAGCGTACTTCTTTTTCTTGCTTTCGTGGTATTCTTGCTAGTTACACTAGCCATCCTTACTGCGCTTCGATTGTGTGCGTACTGCTGCAATATTGTTAACGTGAGTCTTGTAAAACCTTCTTTTTACGTTTTACTCTCGTGTTAAAAATCTGAATTCTTCTAGAGTTCCTGATCTTCTGGAGATACACATGATACTCTACCATCGTAATTGCGAAG
+
:::=<:/;45::>>955;<@;@>;;;959BBB=C<;;/<B>A=BBBDDCC@DCCCB@B@BBBC?B?BBBCDBAA@??====,8>8>999+3?@A?CCC=@?>@@AA995:AA@BBBB@CA@<@=@A;=:;:=:==;;5888==;;<999979555499<:::5:>>>>?AAAAB<AAAAA5A<A978888(8=7777)8=@@AAAA>>;>@@@/@@AA@;@<@@;@@@A>>><A<@@@@6617;;9>>>>=>=:///68;:::??;386/////5/35//).
@ATNG8:00745:05492
GATGGTAGTGTGTCTCTTGAGAGTAGTACTCATTCGTTTCGGAAGAGACAGGTACGTTAATAGTTAATAGCGTTCTTCTTTTTCTTGCTTTCGTGGTATTCTTGCTAGTTACACTAGCCATCCTACTGCGCTTCGATTGTGTGCGTACTGCTGCAATATTGTTAACGTGAGTCTTGTAAAACCTTCTTTTTACGTTTACTCTCGTGTTAAAAATCTGAATTCTTCTAGAGTTCCTGATCTTCTGGTATGACTAGTGTACTACTACCATCGTAATTGCGAAGTCT
+
>A?A=B@BBB@A@BBBB>BB;99A@ACB@@C;;7;:993;C=A?BBBBCCC@BBB::8;@DCBB@B@CCCCEGACC@DCDDD5BB?BCBA;AB@A=ACC?CDGCCBBBC@CCDDDDDD?DBB?CCAA?@BAA>BFDF?CBCBCCCECBBBCCCBB?CCC?BB?B?AAB::;BCC@CCCCC;C@C>BBBBB3BBBBB:;;CCCCCCCC@CCCC5EA@AD@B?CB@BCCBCBE@B?BBBCBA>@AB?CCCCBBAEDDDBBCCCCDCB?CBBBBB@B@CBBC@BBBB
@ATNG8:00749:05511
GATGGTAGACACGTGTGCTCTCTCGTACTCATTCGTTTCGGAATAGACAGGTACGTTTAATAGTTAATAGCGTACTTACTTTTTCTTAGCTTTCGTGGTATTCTTGCTAGTTACACTAGCCATCCTTACTGCGCTTCGATTGTTGCGTACTGCTGCGATATTGTTAACGTGAGTCTTGTAAAACCTTCTTTTTACGTTTACTCTCGTGTTAAAAATCTGAATTCTTCTAGAGTTCCTGATCTTCTGGACGACGCGCACTGACACTACCATCGTAATTGCGAAGTCT
+
:::>5:<:::@@:;;666>>;;;<966;;>>@<@CDJ?BB@B?BB@@@BD>@>>9;9)47:<<=9=:><AA@00/8+,,6666',,(,----(-3335;9:6:=*//668859:BBBCBC?@A>:>:>AAAA>>>:=:;;5;;5;;;;:=?>997<??CBB?BA1817;;=><<<=176999*96>4::AAA/@:>:E9>>@@@<;;::18787(2887A:>:@A<A@@<<::5:<=>=AAA<?@@<?;89889>BB@???@@;:;=:>>>>AA=A7;;AD;>>;;
@ATNG8:00751:05519
GATGGTAGGCGTGTGAGAGTCTGCCCAGAAGATCAGGAACTCTAGAAGAATTCAGATTTTTAACACGAGAGTAAACGTAAAAAGAAGGTTTTACAAGACTCACGTTAACAATATTGCAGCAGTACGCACACAATCGAAGCGCAGTAAGGATGGCTAGTGTAACTAGCAAGTATACCACGAAAGCAAGAAAAAGAAGTACACTATTAACTATTAACGTACCTGTCTCTTCCGAAACGAATGAGTACGATGAGATCTCGTGTGCTACCATCGTAATTGCGAAGTCT
+
BB>C?CCE?BBBBBBBCCB@@@;;;)4=9?BCABBB@B?AA@@ABA=@@=A?BBBBAAAA0A?AAA;:9AAACA;@@?><<<,99178<<<*93<8<=:::@BBB?C@CA>>>;8>>>>=AB@@@@@@@@@A;????;:::99://,/7<<A?B?9:9BBD@CBBCAA>A@@AA@=@A@@@<@??<99999(9@;?:99?=@?>9>;>>?C=@=A????@BA::9BE=C=889-8::4:A>>;;;@@A@A@@;;;A@;;:AAA??:?AAAA?9>9=C8868;=A
@ATNG8:00756:05514
GATGGTAGGAGACAGCGTCGCACACGTACTCATTCGTTTTCGGAAGAGACAGGTACGTTAATAGTTAATAGCGTACTTCTTTTTCTTGCTTTTCTGTGGTATTCTTGCTAGTTTACACTAGCCATCCTTACTGCGCTTCGATTGTGTGCGTACTGCTTCAATTATGTTTAACGTGAGTCTTGTAAAACCTTCTTTTTACGTTTACTCTTCGTGTTTAAAAAATCTTGAATTCTTCTAGAGTTCCTGATCTTCTGGTGAGATATGCATGATGCTACCATCGTAATTGCGAAGTCT
+
/99==BAB?@@=<0/////9;;;>>>>><;;<<794444&4<39.554:<::7:<:88-3-3389497;=:88:::A>BABBA2@@966888+/--22),,-(-627985688'25666528.2<=5<5<:=9979>9?=>?<>><@BB@==>A>>?:=<17)///8:1:6:@@@@@AAA:>98;;.;)/)/7777)7<777-668//)/:<8==)88888%88818>:><??;?CDD??@=A<====::5;>><>>>A?==>?AAA@@@??<==9<///==9=17;=<699//
@ATNG8:00761:05474
GATGGTAGGACGAGCGTCTGAGAGGTACTCATTCGTTTCGGAAGAGACAGGTACGTTAATAGTTAATAGCGTACTTCTTTTTCTTGCTTTCGTGGTATTCTTGCTAGTTACACTAGCCATCCTTACTGCGCTTCGATTGTGTGCGTACTGCTGCAATATTGTTACGTGAGTCTTGTAAAACCTTCTTTTTACGTTTACTCTCGTGTTAAAAATCTGAATTCTTCTAGAGTTCCTGATCTTCTGGGTGCGCTACAGTCTCTCTACCATCGTAATTGCGAAGTCT
+
ABCC?BBE>@@A;;@BBCCBBBCC@BBBBCBC?CCEE>BB@B@CCBBBBD@DDDDD?C?BBCC@C@CHCBCCBCB>;::::.;D@DEED>@@@C@CBCADC?BAAADDBFECCCCCC?AAA@D@FA@@BB@@?@ABB?CCCBBBCCCCBBAAABA>BBA>AC?BBBBBBCA@@;A;;;;.;>B<ACCDC2BCBBB>CCGCCCCB@@<@BBB2BBBCC?A?AB>BBCBBBB?A?@@@B@@<@ABC=CCCBBCCCCDBBBBCBBBB?B@;;;B=A8;:CJAJA@@
@ATNG8:00717:05553
GATGGTAGCACGAGTCACTCATATCCAGAAGATCAGGAACTCTAGAAGAATTCAGATTTTTAACACGAGAGTAAACGTAAAAAGAAGGTTTTACAAGACTCACGTTAACAATATTGCAGCAGTACGCACACAATCGAAGCGCAGTAAGGATGGCTAGTGTAACTAGCAAGAATACCACGAAAGCAAGAAAAAGAAGTACGCTATTAACTATTAACGTACCTGTCTCTTCCGAAACGAATGAGTACTATGTAGAGCTCTATACTACCATCGTAATTGCGAAGTCT
+
<<<B?A<BB@<==CGCBBBCBBBBB@CAB?;;;BA@<A>BBCCCCD@BB@D@BB@@?DDD1B?CC?@?CBAAAD>???CBA@09945.555&5;<>CAAA@@@@@=@?CC?CBB?BCB@ABBDJCCCCDCDE@A@@@=@CCCCC;:9;?CBB?BBAABDDB@BEBBBB>AB<???=@@@BD=BBA?BBDDD3AA>ABAAAC@?>;>;?>??:=99>D::8:A::9?@;?<?BB=BBC?AAAABBB???BBBBBBA;;;;;;>??@<@AAA;;6;9AABC?B:99
@ATNG8:00725:05552
GATGGTAGTAGTACACTAGTCATACCAGAAGATCAGGAAACTCTAGAAGAATTCAGATTTTTAACATCGAGAGTAAACGATAAAAAAGAAGGGTTTTTACAAAGACTCACGTTTAACAATATTGCAGCAGTACGCACACAATCGAAGCGCAGTAAGGATGGCTAGTGTAACTAGCAAGAATACCACGAAAGCAAGAAAAAGAAGTACGCTATTAACTATTAACGTACCTGTCTCTTCCGAAACGAATGAGTACACACTCTCATATGACACTACCATCGTAATTGCGAAGTCT
+
AA@A<@@CAACCBBB;;;<<>C=BC@@@@?BC;;9>.99)55;555<7;95974:994>>>,>:>>;<<;;:::::/6/---8888$--(//(/;;;'8/33(3733399333(31776<==7====CCCCCCCCBBBBB<@@B@<@??>BBCB>B?BAA=ACACCBBB?BBDBCB>BB=@@A<>>AAA8@8818=<<?2@B?BAAABBA??<?:<<<<594:>BAA?BBAAAAA@C?BBC=CCB?BDCAAABAAABABDBBBCCCBBBCAAA?BBBCCC?C@EFA@>@BBB
@ATNG8:00734:05540
GATGGTAGTGATACAGATCAGACACCAGAAGATCAGGAACTCTAGAAGAATTCAGATTTTTAACACGAGAGTAAACGTAAAAAGAAGGTTTTACAAGACTCACGTTAACAATATTGCAGCAGTACGCACACAATCGAAGCGCAGTAAGGATGGCTAGTGTAACTAGCAAGAATACCACGAAAGCAAGAAAAAGAAGTACGCTATTAACTATTAACGTACCTGTCTCTTCCGAAACGAATGAGTACGAGAGTCAGAGCAGAGCTACCATCGACCTCTAGAAGTCT
+
<;;@ACBCCCCCCBCECCCCCCC@C?@@C@CCCDCC?B?CCDBCCC@??=@ABABBBDAB1A:?=BBA@???A@9:7;;A@A,@?;=;@>>1@BCACDCCCEC;;8;>;;7;DD@BBCCCCCCCCCCFDCCB@BBBB?BBAAACBB?B@C;;;;BBBBCCB@CCCBBA?AA=@?=289AAB=BBB?BCDDC2BA?BCCCCCCB@:@::=::+/)/7<<<9@@@@@A@;><999.7;;9>A@BBBBECBBBBCBBBDBBB999BBD?B:;;??=B?::8808888
@ATNG8:00738:05528
GATGGTAGTGTGTCTCGAGAGTAGTACTCATTCGTTTCGGATGAGACAGGTACGTTAATAGTTAATAGCGTACTTCTTTTTCTTGCTTTCGTGGTATTCTTGCTAGTTACACTAGCCATCCTTACTGCGCTTCGATTGTGTGCGTACTGCTGCAATATTGTTAACGTGAGTCTTGTAAAACCTTCTTTTTACGTTTACTCTCGTGTTAAAAATCTGAATTCTTCTAGAGTTCCTGATCTTCTGGACGACGCGCACTGACACTACCATCGTAATTGCGAAGTCT
+
55::7;=>CCBDBBBBACCCHEDBBCBBD;<<;DDE@CC?CCCCDEGBCABCBCDAE@CCCC@DADDBBCCCDC?BBDDD1CC?BBDD>DCCC?ECE@BB9;;BC@A?ACCCCCCC@CDC@E?CCBBBCCC@CEBB?CCCCCCCDCDCCCBAAB@CBB?BB?B@DDDBBBBCDAC@@@@9@>B?CCCCC5BCCCC;;;GCCCBECF?CCCC5AAABB@C@CD@CCBBBCC?C?CCABBD?BACADDAAACCCCBBBBCCCCCDD?BBBBBE@B?BCCD@DBBB
@ATNG8:00740:05533
GATGGTAGCATCATGCATATCTCACCAGAAGATCAGGAACTCTAGAAGAATTCAGATTTTTAACACGAGAGTAAACGTAAAAAGAAGGTTTTACAAGACTCACGTTAACAATATTGCAGCAGTACGCACACAATCGAAGCGCAGTAAGGATGGCTAGTGTAACTAGCAAGAATACCACGAAAGCAAGAAAAAGAAGTACGCTATTAACTATTAACGTACCTGTCTCTTCCGAAACGAATGAGTACTGCGTCTCACTCTCGCCTACCATCGTAATTGCGAAGTCT
+
;<<A?BDDBCBCCCCBBBFDDDGBB>BCC@CBEBBB?B>@@@BBBC@BB?B@BBBBBBBB/B<>?>BBBCCBBB:???@@@@0@B?C?DDD;CDC@BBBAAACA@=A@DC@CCC@BCCCCCBCDDDBBBBBC@CCCC?@?BBBCCB?B@CBB@BCBBCBCC@CCAAAB@CC@BCB>AAA@@:???<ABAAA3AC?BBABBGEBB?B?B@BB:=:>=BBB>BB@@@AA?A@BCE>CBB?BBBCBBBBBCBCCCC@@@AABCC@CCD?BCCCBB?B?BBCB@CBCB
@ATNG8:00743:05524
GATGGTAGCAGACGTGACAGAGCGCCAGAAGATCAGGAACTCTAGAAGAATTCAGATTTTTAACACGAGAGTAAACGTAAAAAGAAGGTTTTACAAGACTCACGTTAACAATATTGCAGCAGTACGCACACAATCGAAGCGCAGTAAGGATGGCTAGTGTAACTAGCAAAATACCACGAAAGCAAGAAAAAGAAGTACGCTATTAACTATTAACGTACCTGTCTCTTCCGAAACGAATGAGTACAGAGAGTACGATATGTCTACCATCGTAATTGCGAAGTCT
+
@A<CACCCBBBC@@;;6BBBBBCCC@CCCACBAABB=@=@DC@@AB@CBAC?CBBBBBBB2B@BB@@BBBBBBA:AA?@???0AB=A5;;;-;BC?@CAABBBCB@B?BD@CBC@CCACCCCBBBDDCCCDD@CCBB?BBBCCDBB@B?B@@>ABBDDDDA?BBAA????6?BB=?8==>5;;<7=BBCC3BB?BAAACC989;A=@BBB<?<?AABB@CB???AA<A<;;:6:AC?999B???ABA@ABBAAABECAAAA>>><A><==A?B>AACE@CBBA
@ATNG8:00755:05531
GATGGTAGGACGAGCGTCTGAGAGGTACTCATTCGTTTCGGAAGAGACAGGTACGTTAATAGTTAATAGCGTACTTCTTTTTCTTGCTTTCGTGGTATTCTTGCTAGTTACACTAGCCATCCTTACTGCGCTTCGATTGTGTGCGTACTGCTGCAATATTGTTAACGTGAGTCTTGTAAAACCTTCTTTTTACGTTTACTCTCGTGTTAAAAATCTGAATTCTTCTAGAGTTCCTGATCTTCTGGCGCTCTGTCACGTCTGCTACCATCGTAATTGCGAAGTCT
+
:;;;?DBB?BCA@@EBBB699;::?A@@BCBB?CCBC=AA=@<@?@?@@A>BBB@@=A=@@@@<A=BBBCEB?@@;>>BBC5CD?BCIG?;;;A=A@C@BB@BBBBBB?BBBBCCCE?CDB@D@CBAAAAAB@CB@?5<<;@BBABB@@A?ABBC@C?@:>>;?<@ACDBCC;;5;;;;;.;4;;ABBCC2BBBCC?CBCBAA@;;;=BBBC3@;;9C?CABB@BCBBB@@=@?AAA@A@<000=>AABBAAAEGGGDBAABB@@=@B@@@@<@5;;@B?A;;;
@ATNG8:00756:05550
GATGGTAGGAGACACGTCGCACACGTACTCATTCGTTTCGGAAGAGACAGGTACGTTAATAGTTAATAGCGTACTTCTTTTTCTTGCTTTCGTGGTATTCTTGCTAGTTACACTAGCCATCCTTACTGCGCTTCGATTGTGTGCGTACTGCTGCAATATTGTTAACGTGAGTCTTGTAAAACCTTCTTTTTACGTTTACTCTCGTGTTAAAAATCTGAATTCTTCTAGAGTTCCTGATCTTCTGGCGCTCTGTCACGTCTGCTACCATCGTAATTGCGAAGTCT
+
;;;B?BBB?BCCBBBCBBCDBBCBCBBBCCCC>B:9:4;A>C=AABCCCC@CCCBB?C@BBAA>A>A@BCB@AAC?BBCEE2A@>A???8?A@@>A??<?A?ABBCAA>ABBBBBCB>BB?;?;?=<=<=<?;?@AA=@@@@@A@?@@BA@:::@>>>><;:7;=AAAAABADC5;;DDF5A:>7;;CBB/@@>>>9>BA@@?=9::18878(8===@;@=AA<BAAA;;;=@=>>=@??866>6///=;;;???A>>>@@@@BC=??>>=>;>5AACD@BCAA
@ATNG8:00763:05536
GATGGTAGTCTCAGATAGTCTATAGTACTCATTCGTTTCGGAAGAGACAGGTACGTTAATAGTTAATAGCGTACTTCTTTTTCTTGCTTTCTGTGGTATTCTTGCTAGTTACACTAGCCATCCTTACTGCGCTTCGATTGTGTGCGTACTGCTGCAATATTGTTAACGTGAGTCTTGTAAAACCTTCTTTTTACGTTTACTCTCGTGTTAAAAATCTGAATTCTTCTAGAGTTCCTGATCTTCTGGACAGAGTGTGCAGATACTACCATCGTAATTGCGAAGTCT
+
555:8<<<@=<<00///7555<>9;9>=;>6:69@F@=CC?>7;;;;<<=8<====;@:=<<<:>054:54499:344444$44.5/:;1////7597:49=-3343354;<;;;<<;.59@<@?CCCCCCCD@GGEF?CBBACBBBAA@A;;;BB@AAA@BB>A4:99999??@<;?;@A2C:A;99999'9=>??:@@@@BB@:99.9999$9;:99169<<8<BA@@?@?A?CC?@@C@AAB?BBBCBBCCBBFBAAACBCCC@AA@@CC@C@;;;BAFCCC
@ATNG8:00718:05570
GATGGTAGTGTGTCTCTGAGAGTAGTACTCATTCGTTTCGGAAGAGACAGGTACGTTAATAGTTAATAGCGTACTTCTTTTTCTTGCTTTCGTGGTATTCTTGCTAGTTACACTAGCCATCCTTACTGCGCTTCGATTGTGTGCGTACTGCTGCAATATTGTTAACGTGAGTCTTGTAAAACCTTCTTTTTACGTTTACTCTCGTGTTAAAAATCTGAATTCTTCTAGAGTTCCTGATCTTCTGGACAGAGTGTGCAGATACTACCATCGTAATTGCGAAGTCT
+
8::>;;@=@A<;4555555;;ABBBCAA@BBC@DCBC>BE@C?BCCCBCB?BCAAB@C@GHED@DACBAAAAACC?BBBAA0@B=@CCJ=BBB@;@>A;AB>CBCDBCACFIGBBCD?AAA?A@GCCCCAAA@CCCD@CCCFCCCBBBBCBAA@@;@AA=BB@C@E@AACDA@A?C@@@@7@@D?BACCC5AAABC>CCCFCCCAA@5;;;;*;DBBB@B@BB@BBBCBBB@B@CBBCBC?@@A?BCCGCDBDDCCCA@ABBABC@BBBCA@=@>BBCC>C;;;
@ATNG8:00731:05602
GATGGTAGACACGTGTGCTCTCTCGTACTCATTCGTTTCGGAAGAGACAGGTACGTTAATAGTTAATAGCGTACTTCTTTTTCTTGCTTTCGTGGTATTCTTGCTAGTTACACTAGCCATCCTTACTGCGCTTCGATTGTGTGCGTACTGCTGCAATATTGTTAACGTGAGTCTTGTAAAACCTTCTTTTTACGTTTACTCTCGTGTTAAAAATCTGAATTCTTCTAGAGTTCCTGATCTTCTGGTATGACTAGTGTACTACTACCATCGTAATTGCGAAGTCT
+
;>>DADDCBBB;;5B@??;?;99>BB:;;B;:1:BBB=BB@D@CCDCBBB:;6=<<7<9<:@@=A?BBBCBAAAB?BBCCB1888;779,7?;>:=0.)--)----99*//::@<?:<9;:7;7;BBA@@@A=?>>?;>>D===A===AAA>>>>5:;;7==5;6;??A@@@@@:=:=@>2>,/+/:<<<,<==@@6B>>>>==:;;57<<<,=///@060:?8==@=>=><?<@@>>>A<@@@=@?@A<;;@A===ADA@@@>>;>>===@;?9==??::::>
@ATNG8:00731:05617
GATGGTAGGCGAGAGTGAGACGCAGTACTCATTCGTTTCGGAAGAGACAGGTACGTTAATTGTTAATAGCGTACTTCTTTTTCTTGCTTTTCGTGGTATTCTTGCTAGTTACACTAGCCATCCTTACTGCGCTTCGATTGTGTGCGTACTGCTGCAATATTGTTAACGTGAGTCTTGTAAAACCTTCTTTTTACGTTTAACTCTCGTGTTAAAAATCTTGAATTCTTACTAGAGTTCCTGATCTTCTGGGCAGACTCTGCACACGCCTACCATCGTAATTGCGAAGTCT
+
;<<A=?:A=A@?@@<@@ACCA?AAA;ABB@<;8;BBD>BB@CACBDBFBB?BBBAA<@<@;@@?B?ABADDA??@?BBBBB2@>;=7777&3::<6;:>8:=:/00>00*/>9:<=A@@BBA=C=@@?888889=>=>;>??>>?>;;;===;8885867465/5.589;;;AAC277777)71939:CCD.?A===1717<///67-/)----'--/(/8373;=8<;88<87737)//7833.---9.7---6875579>>=>>;<==<;<;?HD>D:==??<?@@@
@ATNG8:00732:05592
GATGGTAGTGTGTCTCTGAGAGTAGTACTCATTCGTTTCGGAAGAGACAGGTACGTTAATAGTTAATAGCGTACTTCTTTTTCTTGCTTTCGTGGTATTCTTGCTAGTTACACTAGCCATCCTTACTGCGCTTCGATTGTGTGCGTACTGCTGCAATATTGTTAACGTGAGTCTTGTAAACCTTCTTTTACGTTTACTCTCGTGTTAAAAATCTGAATTCTTCTAGAGTTCCTGATCTCTGGGATGTGTGCGCAGTGCCTACCATCGTAATTGCGAAGTCT
+
<<;A?BBBBCAA@====CCCECDCCCBBAC@@=@@@>9AA<@=@CCCCDD@CCDBB@B?CDAA=@?;<9<==<<<75999:(9B>BBCB<BB;;7:;B>CJAAAACCHACCGGCCA@=@@@=A=BBBBAAAB?BCBB@BCCCCCCBCCCCCBCBB@CDC?997:=A@CCCCC;:5;:;;/;=A@;;;;.;C;;;6;CCCCJECBB5;;;;*;@AAA>B?BB@BDCDDCD@C@CCBBBBABBB=B;;:;BBA@@ACCBBACCC@CCBBCJGL?BBCC@CBBB
@ATNG8:00736:05611
```
