## Supplementary material for "Massive Multiplexing Can Deliver a $1 Test for COVID-19": Fastq files for Ion S5 analysis of 24 indexed plates: E-gene_Plate03_Rep3_IonCode_0121.filtered.fastq (part 42 of 49)

```
GATGGTAGTGCGTGAGAGAGAGACCCAGAAGATCAGGAACTCTAGAAGAATTCAGATTTTTAACACGAGAGTAAACGTAAAAAGAAGGTTTTACAAGACTCACGTTAACAATATTGCAGCAGTACGCACACAATCGAAGCGCAGTAAGGATGGCTAGTGTAACTAGCAAGAATACCACGAAAGCAAGAAAAAGAAGTACGCTATTAACTATTAACGTACCTGTCTCTTCCGAAACGAATGAGTACACACTCTCATATGACACTACCATCGTAATTGCGAAGTCT
+
<<:@7;>CDCCB>>CCCCFCABAC@4@AA@CCAB@@>@?BBB;;:C=@?992;<<39999$74=9;??=AA9::,9>;;<<;$9<6;2955&555.5<=>>C>;@=@<;;7;CB?CBA@@;:9999CDDBBB<@@@@=@BB@@@@@<@?C;;7;@@A@@@C@AAA:::>??==B>8B>===5::967;;;;,<>8<=?@@@B??;?:==AA;>;==@@A@CCCCDBB=A>A@@;AAA?BBBBBCCBBBBHDBCB??;BBBABB7757??=AB>B799CC@CBBB
@ATNG8:00750:05619
GATGGTAGTGTGTCTCTGAGAGTAGTACTCATTCGTTTCGGAAGAGACAGGTACGTTAATAGTTAATAGCGTACTTCTTTTTCTTGCTTTCGTGGTATTCTTGCTAGTTACACTAGCCATCCTTACTGCGCTTCGATTGTGTGCGTACTGCTGCAATATTGTTAACGTGAGTCTTGTAAAACCTTCTTTTTACGTTTACTCTCGTGTTAAAAATCTGAATTCTTCTAGAGTTCCTGATCTTCTGGGATGTGTGCGCAGTGCCTACCATCGTAATTGCGAAGTCT
+
CCCC@CDCCDCC==<<<;;99:CCCCAAABCC@BCCC>AA=B?BBBBBCB@CCCBB@CBCCCC@CADGCCBBBCD@CCCCC2BB?@@CC=CC@A?ABD?CC>BBBCBCBCCCCCCBB@BCB@C?CCCBCB@@<@BCC@CCCCCCCCAAABDDDCD@DBB?AC@C@CCCCCBBBC@CCCCC;B?B;@@@B@2BDCCC>CCCCCCCCCC@CEDC5CBBBB?B@CB?CCBBBA@>A@CCCCCB?BCGF>B:;:BBBBCBBBCBF@BBB@DCCBCCAC?BACC@C;::
@ATNG8:00760:05574
GATGGTAGATACTCGCTGATACACCCAGAAGATCAGGAACTCTAGAAGAATTCAGATTTTTAACACGAGAGTAAACGTAAAAAGAAGGTTTTACAAGACTCACGTTAACAATATTGCAGCAGTACGCACACAATCGAAGCGCAGTAAGGATGGCTAGTGTAACTAGCAAGAATACCACGAAAGCAAGAAAAAGAAGTACGCTATTAACTATTAACGTACCTGTCTCTTCCGAAACGAATGAGTACACATCGTCGTGTCGTGCTACCATCGTAATTGCTAAGTCT
+
@@@A?BCBBCBBC;;;CC;<;CBBB>BDF@CCBCA@<@=@AABBBB?BCAC?CAAACCCD2A>ABBBBBBBBCC=AABDCJC5CB?BADDD;DCC?CBBBD@@00+08<<8>@B>A@@@CBBBCCCBBECCC@CBBC?BBAAABBB?A<@0000AA@@ABB>??BAAB@CC@BBC?BA988+777/7?>>>,>@=::9ADDDAA;?;?AAA=C<;;@@@=@BAAACB?C>AAB=BBC@BBBDBBBABBBBBBBBBB@??BBBBBC?BCDBBB?B>BABB?BCBB
@ATNG8:00740:05654
GATGGTAGGACGAGCGTCTGAGAGGTACTCATTCGTTTCGGAAGAGACAGGTACGTTAATAGTTAATAGCGTACTTCTTTTTCTTGCTTTCGTGGTATTCTTGCTAGTTACACTAGCCATCCTTACTGCGCTTCGATTGTGTGCGTACTGCTGCAATATTGTTAACGTGAGTCTTGTAAAACCTTCTTTTTACGTTTACTCTCGTGTTAAAAATCTGAATTCTTCTAGAGTTCCTGATCTTCTGGGTGCGCTACAGTCTCTCTACCATCGTAATTGCGAAGTCT
+
CCCC@CCC?BBA@@BBBBCCBBBB@BBBBECC@CCDD=BA?C@CCBBBBBACCCCC@C@BBCC?C@CFCCBBBCC?CCDDF1BB?BCCD>CCCC@CCDBBB?A@BCCCACCCCBBBB@CBC?B@CCBBBBBB?BBBA?CCCCDCBBBCCBCBBCB?BBB8;:@C?BBBBCCCCDABAAAA9@?C@CCCCC5CCCCD>BBBCFDDDCC6;;;;*;@@BB?A=@E@BCBBBBB@C@AAABBB:@?@B:ABBCCC@@AGCCCBBBCFF@CBCCCC?B?CBCC@CBBB
@ATNG8:00740:05655
GATGGTAGAGAGACTGTAGCGCACCCAGAAGATCAGGAACTCTAGAAGAATTCAGATTTTTAACATCGAGAGTAATCGTAAAAGAAAGGATTTTGTCAAGACTCACGTTAACAATAATTGCTAGCAGTACGCACACAATCGAAGCGCAGTAAGGATGGCTAGTGTAACTAGCAAGAATACCACGAAAGCAAGAAAAGAAGTACGCTATTAACTATTAACGTACCTGTCTCTTCCGAAACGAATGAGTACAGAGAGTACGATATGTCTACCATCGTAATTGCGAAGTCT
+
<=<B?C<;:B;;6==??>DCGECBB>BEB?BB@A@<8@7<A@5;:C@8939278884===+=6>73373333;948773///&/55,5(----&--7705//379933,/066(//(/385577;:9443999;=8:06@00,/8889<<76=?AA@=?B:9:AAB>BBA@A@=??;?AB=B?>>B:<::48898)22+222276555396999>6805;FBB?ACBB@@@@B>BBC>BBB?BBCAA?BBBCCBBBBCBBBAAAAAACC?CABBCC?C>ABBB?@>9:
@ATNG8:00742:05635
GATGGTAGAGATAGCTCTCTCATCGTACTCTTTCGTTTCGGAAGAGACAGGTACGTTAATAGTTAATAGCGTACTTCTTTTTCTTGCTTTCGTGGTATTCTTGCTAGTTACACTAGCCATCCTTACTGCGCTTCGATTGTGTGCGTACTGCTGCAATATTGTTAACGTGAGTCTTGTAAAACCTTCTTTTTTACGTTTACTCTCGTGTTAAAAATCTGAATTCTTCTAGAGTTCCTGATCTTCTGGTGTCTGATCTGTATCACTACCATCGTAATTGCGAAGTCT
+
@@CD@CBBBCCDBBBBBCBCBBCCCCCCC;<:06>>>7@H@B@BCCCCGL?@ADCCAC@CCCC@C?BABBCBBBC?BBBCC5BB@CCBC>BCBC@BBB>BC=@@ACCCACBA@ABBC>AAA>A=AABCBBBB?BCBB?CB??????AAAAA8:8@<<=>>;<7;=BA>>>@BBB=A?>>>2=4:4888888%9=:9:0;<;9969=:868CCD.>:8:A<A=AC<CCBC=>=;>=BBBB?@<>>A<??>>>@>>>@@@B@>>>>>>188>>>B=B7;;??:?;;;
@ATNG8:00744:05625
GATGGTAGTAGTACACTAGTCATACCAGAAGATCAGGAACTCTAGAAGAATTCAGATTTTTAACACGAGAGTAAACGTAAAAAGAAGGTTTTACAAGACTCACGTTAACAATATTGCAGCAGTACGCACACAATCGAAGCGCAGTAAGGATGGCTAGTGTAACTAGCAAGAATACCACGAAAGCAAGAAAAAAGAAGTACGCTATTAACTATTAACGTACCTGTCTCTTCCGAAACGAATGAGTACCTCTCAGACGCTCGTCCTACCATCGTTATCGGAAAGTCT
+
ECBB?BCCCCBBBCCCDCDDCBBCB@BCC@BBACCB?C?BBCCCCCABC@C?BBB@AAA@0@?CCDEDDCC:99-8=9;;;;*;C>C<@AB9ADDAGCCCCCC;:8;@BB?BCA?CCDCCBBCBCCCBBBBB?BCCC?BBBBBBBB@C@CAA>@BBBBBBB?BBBBAB>@@;=9939:9::,877<889999%9<98748BAB??<?<@@BB<>;>?BBC@CCBBABB>A>ADD>CBB???@BDBD?BCDCBAAAAAAA??@<AAA<?===B?BBCC?CD=BAAB
@ATNG8:00750:05663
GATGGTAGCGCATATCAGCGCAGCCCAGAAGATCAGGTACTCTAGAAGAATTCAGATTTTTAACACGAGAGTAAACGTAAAAAGAAGGTTTTACAAGACTCACGTTAACAATATTGCAGCAGTACGCACACAATCGAAGCGCAGTAAGGATGGCTAGTGTAACTAGCAAGAATACCACGAAAGCAAGAAAAAGAAGTACGCTATTAACTATTAACGTACCTGTCTCTTCCGAAACGAATGAGTACTGCGTCTCACTCTCGCCTACCATCGTAATTGCGAAGTCT
+
BBAA@CCCABBCDCBBBBCCGDCCC>BBC?BBCBCC@CABACCCDC@AA>A>BCCBBBBB3B?BCBBBEEE@A@:@@??@@@0@C;@4;;;6;DCBIBCABBCBB>A?BB@BBBADDDCBCCBBCBDBBBBCACDBB?BDDCBBAC@D@C:9:;BBDCEDC@DCBBBB@CC?CDE>AABAA9???<?CCCC2CD?C???CCDCD997:A@@495:>BBC@DC;;;DB=A=@BB=BCBAAAACBBBBBBBBBBBBBBBBBCF@CBB@B:;:CB@E?CCCC@BBBB
@ATNG8:00753:05660
GATGGTAGCACGACACGACGATGTGTACTCATTCGTTTCGGAAGAGACAGGTACGTTAATAGTTAATAGCGTACTTCTTTTTCTTGCTTTCGTGGTATTCTTGCTAGTTCACTAGCCATCCTTACTGCGCTTCGATTGTGTGCGTACTGCTTCAATATTGTTAACGTGAGTCTTGTAAAACCTTCTTTTTACGTTTACTCTCGTGTTAAAAAATCTGAATTCTTCTAGAGTTCCTGATCTTCTGTATGACTAGTGTACTACTACCATCGTAATTGCGAAGTCT
+
BBAC@BBBBBCCBDBBBDCBBDBBCCBCCCCB=B9997;D>B@BBBDDCD@CCCCC>A?ACCC?B>AABBBBBA?;@??=?.8A?DBBB=B99:?BAA?BB?BBBBBB?BBBBBBB>BBB>B>ABBBC>=>:>B9;5;<=>>>AAAAAA<<9>A;;;;:==:<=CCA===>AA;A==>>6><A:99999)9@888-5;>;;;@>=>188988%8;:>><@=>>;>AAAA;<7:<A888??<?@AA@@@@@>>>??????@@>>>9=;=>??;A7==??:>=>>
@ATNG8:00718:05682
GATGGTAGACACGTGTGCTCTCTCGTACTCATTCGTTTCGGAAGAGACAGGTACGTTAATAGTTAATAGCGTACTTCTTTTTCTTGCTTTCGTGGTATTTCTTGCTTAGTTACACTAGCCATCCTTACTGCGCTTCGATTGTGTGCGTACTGCTGCAATATTGTTAACGTGAGTCTTGTAAAACCTTCTTTTTACGTTTACTCTCGTGTTAAAAATCTGAATTCTTCTAGAGTTCCTGATCTTCTGGATAGCGACGCGATATACTACCATCGTAATTGCGAAGTCT
+
ABAB?BDBBBBCCCF=:;CCCBBCCCAAAA?A=BBFD>FD@IABBBBAAB4;49498<8439>5==BABBD?@=B>@@A<@+;>;>9:9,7@>?<@900)/0*///(/::067:??>AA?;;;=B=BBCA?>?@=AB?@8;;A@?@?>>>??===<<89;;===8=<?>>>@@AAA;>:=@>2<-/-/<@@@,<<@@@2?===@FB@??<=@@@,=///<6<7@B<@?A;;:A=B:==;<//-/::9==@@;;;???=====;;;BB=;;;?8838=@@<=9<<//
@ATNG8:00725:05685
GATGGTAGCATCATGCATATCTCACCAGAAGATCAGGAACTCTAGAAGAATTCAGATTTTTAACACGAGAGTAAACGTAAAAGAAGGTTTTACAAGACTCAACGTTAACAAATATTGCAGCAGTACGCACACAATCGAAGCGCAGTAAGGATGGCTAGTGTAACTAGCAAGAATACCACGAAAGCAAGTAAAAGAAGAGCGCTATTAACTATTAACGTACCTGTCTCTTCCGAAACGAATGAGTACTAATGTAGAGCTCTATACTACCATCGTAATTGCGAAGTACT
+
5---(-/9999999;66555<99995555.57790/)/57///976)//5806-///666'60669///---79(---///&/75<.444&555.5:::/-(---(/5///)/7939:;<===?=>696@<B=::<//)/:9::>::7;7;9;85554;:4405::;;=9==8<;;6;///;)///6/3377+7:38/////977,3,3322+2+264448<555;::-4048;184404<:999933,333333////.-244...(...228385<<::288333
@ATNG8:00731:05706
GATGGTAGGAGACACGTCGCACACGTACTCATTCGTTTCGGAAGAGACAGGTACGTTAATTAGTTAATAGCGTACTTCTTTTTCTTGCTTTTCTGTGGTATTCTTGCTAGTTACACTAGCCTATCCTTACTGCGCTTCGATTGTGTGCGTACTGCTGCAATATTGTTAACGTGAGTCTTGTAAACTTCTTTTACGTTTACCTCTCGTGTTAAAAATCTTGAATTCTTCTAGAGTTCCTGATCTTCTGGGCTGCGCTGATATGCGCTACCATCGTAATTGCGAAGTCT
+
55<=:>DB?BCB@@;@;>>=BB@@@DBA<@@B:A??@5=9161556===@?D?=::)-(-(--80617899:<:::8;;;<<+::493333&33399,33713/(/663..(.335667<///==383755./.574::5505599977:7799575882522.5:17/59<999;9945//5(//(/-32)2---9)-..3333665705:::*977279384=@=@@@A;:;7;6;??@=>:>???9@@@@?>?;;;;;;;;?>;;8;;;BAD5;7::=<;>??@
@ATNG8:00739:05717
GATGGTAGTGATACAGATCAGACACCAGAAGATCGGAACTCTAGAAGAATTCAGATTTTTAACACGAGAGTAAACGTAAAAAGAAGGTTTTACAAGACTCACGTTAACAATATTGCAGCAGTACGCACACAATCGAAGCGCAGTAAGGATGGCTAGTGTAACTAGCAAGAATACCACGAAAGCATGAAAAAAGAAGTACGCTATTAACTATTAACGTACCTGTCTCTTCCGAAACGAATGAGTACGTGTGCGACGTGTCTCCTACCATCGTAATTGCGAAGTCT
+
@@;A<;;=ADGCA;@C<666>A<<<8:::)////4.58=<<>=<<9<B?C?D:88ACCC1C?B>>783;;999/3344444$44.4.555&5:<7=666;;==B?B@CC@BCC@BBCAB;::BCCCCCDBB?BDCM@CBBB;;;A<@=@AB?@@@BACBB@BCC@9:58817?=8<>788+9987<>=@@@(@?78747?>@=><><=8<A5<8<<A@A?A:9:B8:3:3::@9?CB=@@B877@AB@@@BAB877==B>@<>>;5:<758<29178;>8??@@
@ATNG8:00746:05744
GATGGTAGCACACGAGATCTCATCGTACTCATTTCGGAAGAGACAGGTACGTTAATAGTTAATAGCGTACTTCTTTTTCTTGCTTTCGTGGTATTCTTGCTAGTTACACTAGCCATCCTTACTGCGCTTCGATTGTGTGCGTAATGCTGCAATATTGTTAACGTGAGTCTTGTAAAACCTTCTTTTTACGTTTACTCTCGTGTTAAAAATCTGAATTCTTCTAGAGTTCCTGATCTTCTGGGCTGCGCTGATATGCGCTACCATCGATAACCTCGAGTCT
+
:///6>///88=::BBBABAA@;;;A==CCDDD>@@9626>?@;?C@CC??@<@=@BBC?C?BCCCDIKEE?;;99:$998==?@7=<==:;AA?BB9::?AAB?;;;@@BEDACCDAD?BBBAABAA?BB??<@BBBCBBBC?B???A=;8<<=:=>;><>>;;;::;<155:;;-;4;/55888)9<<?A799>5558887:9999+5//.505.35.3...5573:4999222-25<=/6225<9?>@BCA>=<<BCC=;;:?=@>6:6:=<????:
@ATNG8:00746:05758
GATGGTAGGACGAGCGTCTGAGAGGTACTCATTCGGTTCGGAAGAGACAGGTACGTTAATAGTTAATAGCGTACTTCTTTTTCTTGCTTTCGTGGTATTCTTGCTAGTTACACTAGCCATCCTTACTGCGCTTCGATTGTGTGCGTACTGCTGCAATATTGTTAACGTGAGTCTTGTAAAACCTTCTTTTTACGTTTACTCTCGTGTTAAAAATCTGAATTCTTCTAGAGTTCCTGATCTTCTGGGTGCGCTACAGTCTCTCTACCATCGTAATTGCGAAGTCT
+
<<<B;>>:054:::;<;;;<=@>@;@@>@B;;4<;5;4;B>B?BECCCCCACBB;;9;?CDDC@C?CJFGGCCBA?AECEC5DC>@@CD>FCCC?AAC?AA=ABAABB@CCBBCBBB@BBD@D@EICABABE@GEBB>AADCCCECCBBBCEECC?CCC@CC?B@BFCCCCCCD;A;;;;.<>A>AAAA@,AB;;;7<CBCBBAA@B?BCCC5CBBBB@C@BEACCBCCCB@B>AAABBC@CCCC?CCCBBBCBBCBBBB@@@BB<@;;;BCAC;;;CC@BBBB
@ATNG8:00775:05139
GATGGTAGTGCGTGAGAGAGAGACCCAGAAGATCAGGAACTCTAGAAGAATTCAGATTTTTAACACGAGAGTAAACGTAAAAAGAAGGTTTTACAAGACTCACGTTAACAATATTGCAGCAGTACGCACACAATCGAAGCGCAGTAAGGATGGCTAGTGTAACTAGCAAGAATACCACGAAAGCAAGATAAAGAAGTACGCTATTAACTATTAACGTACCTGTCTCTTCCGAAACGAATGAGTACTATAGACTATCTGAGACTACCATCGTAATTGCGAAGTCT
+
BCCC@BCCBCBBB@@BBBCEECAA@<AAA?CBBA@@?C?BB;;;?A=BB@C?@=>8:99:':=BCBCBCCBBBB;==<;;;;';B=B4::979DD@BABACCBBB?C@BB?CCC@CC@@ACCCBBACCCCCC@CC???ABCCCCAA>BAEBC>BBBCCCCC?BBBBBB?BB@BCC>@ABBC=BBB?BBDDD=BC?CC>??=BBB?B@BBBD?B@BCCCB?BCAAADD?B>@@@<ABC?BAAACCCBBBBBBAAACCCCCBBCCCB?BAAACE@B?BB@@=@BBB
@ATNG8:00780:05159
GATGGTAGCATCATGCATATCTCACCAGAAGATCAGGAACTCTAGAAGAATTCAGATTTTTAACACGAGAGTAAACGTAAAAAGAAGGTTTTACAAGACTCACGTTAACAATATTGCAGCAGTACGCACACAATCGAAGCGCAGTAAGGATGGCTAGTGTAACTAGCAAGAATACCACGAAAGCAAGAAAAAGAAGTACGCTATTAACTATTAACGTACCTGTCTCTTCCGAAACGAATGAGTACGAGAGTCAGAGCAGAGCTACCATCGTAATTGCGAAGTCT
+
;?;A;CCBBBBBBCCBCCCCCCCCC@CBB@B@@@;9058@@A@@@C@CC?B?>>?AABBC+B>BBDBBCBFBAA9>>;;;;;*;A>?<@@@7@BC@BBBBCCB@@;@>AB?BCE@CBBCBCDDEBCBCBBCB@BBBC>A@BBBFBB@D@C:;;;EEECCCC@CBBBBB@BB@BBB=AABBA;@9929<<<<.<A=A?>>BCA><<A<@?@B<B<@?BBB@BBBBBBB?B?BBB;A??<?@@@BBBBBCBBBABCBB?>?BCCBBB?@?>==A=C<CCBB?CCBB
@ATNG8:00784:05121
GATGGTAGAGAGACTGTAGCGCACCCAGAAGATCAGGAACTCTAGAAGAATTCAGATTTTTAACACGAGAGTAAACGTAAAAAGAAGGTTTTACAAGACTCACGTTAACAATATTGCAGCAGTACGCACACAATCGAAGCGCAGTAAGGATGGCTAGTGTAACTAGCAAGAATACCACGAAAGCAAGAAAAAGAAGTACGCTATTAACTATTAACGTACCTGTCTCTTCCGAAACGAATGAGTACCTCTCAGACGCTCGTCCTACCATCGTAATTGCGAAGTCT
+
ABBB?CECCCBB@BABBDHFCCCCB>BAB?B@AA@A=A?ACB@AA@ACD?C@??ABAEGH3B?BBB@??AA99929ABCDCF5BB>A<@AA7ABB?BCCBBBC;;6;>AA>BDC@CDCCCCCCFCDDBBABB@BBBB=@@BAAABB?B@CAA?@@@BBBCC>AACCCD?BB>AAB?BAB@@:?=>;?BBBB3BC?C@@@CAAAA;?:==AA6;5;A;;;?BA???CC?A>ACD>AAA>AAABBBB@CCCCCCBAAAABBAA;>>?<@???BC?B;??BA>BBBB
@ATNG8:00784:05167
GATGGTAGCATCATGCATATCTCACCAGAAGATCAGGAACTCTAGAAGAATTCAGATTTTTAACACGAGAGTAAACGTAAAAAGAAGGTTTTACAAGACTCACGTTAACAATATTGCAGCAGTACGCACACAATCGAAGCGCAGTAAGGATGGCTAGTGTAGCTAGCAAGAATACCACGAAAGCAAGAAAAAGAAGTACGCTATTAACTATTAACGTACCTGTCTCTTCCGAAACGAATGAGTACAGAGAGTACGATATGTCTACCATCGTAATTGCGAAGTCT
+
?;;<65655<@BA@<=JAAACBB;;26@B<A@@;;68<8<AA;;5>:==8;<??::8>=>+?444::;;343;;388:<<<<)<=:=;@@@165<659559::994;5=:5>;<4:AAAABABBB@CC:;;@;?A==6=<//////194499.4=:;;<>>G@=;:49.4=88;:6<8///(//839<===+:<:=??CCAAAE?A>@=CA:>;?>999<@@<A??<8<4777*333-388>?<<>AA===BBBDDB???@@?>;5;877>>:>5867=6;9<7
@ATNG8:00792:05161
GATGTAGAGAGACTGTAGCGCACCCAGAAGATCAGGAACTCTAGAAGAATTCAGATTTTTAACACGAGAGTAAACGTAAAAAGAAGGTTTTACAAGACTCACGTTAACAATATTGCAGCAGTACGCACACAATCGAAGCGCAGTAAGGATGGCTAGTGTAACTAGCAAGAATACCACGAAAGCAAGAAAAAGAAGTACGCTATTAACTATTAACGTACCTGTCTCTTCCGAAACGAATGAGTACGAGAGTCAGAGCAGAGCTACCATCGTAATTGCGAAGTCT
+
BA;66;;;DCCCCBCBCGGCCFDIGAAA?BBBBAB>B?BCC;;:B?AA?A?@??BBCCC3B?BBABAAB@:99,9>@ABDD5CC@C@CCC;CCCACCCCCCC999;@CC@DBB?BCCCCBBCEFBBBCBBB?BCCC<@@BB@@AB>B@CAB@CABACCCC?BBBAAB@BD?>>?<>>BBA;@==999999(9@<A??@CB@??;?<?@AA=@<??CBB?CCBBBBB>A?ADD>BBB?BBCCCBBBBBAAABCCCCAAABB>>@@<AAAAAA<@<BBBB?BB??
@ATNG8:00798:05144
GATGGTAGTGTCATATGAGAGTGTGTACTCATTCGTTTCGGAAGAGACAGGTACGTTAATAGTTAATAGCGTACTTCTTTTTCTTGCTTTCGTGGTATTCTTGCTAGTTACACTAGCCATCCTTACTGCGCTTCGATTGTGTGCGTACTGCTGCAATATTGTTAACGTGAGTCTTGTAAAACCTTCTTTTTACGTTTACTCTCGTGTAAAAATCTGAATTCTTCTAGAGTTCCTGATCTTCTGGAGATATCATCAGCGAGCTACCATCGTAATTGCGAAGTCT
+
::;@=A?DECCCB>??>?CCCBBBB;66=?>@<@9:9,4@;<8=>@CDFC@BBCBB@B=@@@A6<79D@@BBCBCABBBAA0;;79===6====:>;;5;B=@AACBCACCHFHFDC?BBB?B@CBDHCABBFHBBBACCBBBCCBCBDCBAB@@<@AA>BB?B@BCA@>@@00,0<@>@6A<A?CCDCC0BA;;;8;ABBBBECBBBAAA0ACCDIAG@CCACBBCB@@=A?BBCFFH@BBC@BBCCCICCCDCCCCBBCCCC@CAB;;;@B=@ABB?BDCC
@ATNG8:00802:05129
GATGGTAGTGTCATATGAGAGTGTGTACTCATTCGTTTCGGAAGAGACAGGTACGTTAATAGTTAATAGCGTACTTCTTTTTCTTGCTTTCGTGGTATTCTTGCTAGTTACACTAGCCATCCTTACTGCGCTTCGATTGTGTGCGTACTGCTGCAATATTGTTAACGTGAGTCTTGTAAAACCTTCTTTTTACGTTTACTCTCGTGTTAAAAATCTGAATTCTTCTAGAGTTCCTGATCTTCTGGGTCTCTCTCTCACGCACTACCATCGTAATTGCGAAGTCT
+
@@;;05>=@@A@B@@AFCIGCCCCBBBABBBB@BCED?BB?B?@@AA;BC?CDBB@?@@EDEE?B@ACCCCA@>A=AAA@@,00*//:;5C>CC:@50,0>+00><0:6:CCBCCBB>BBB=B@FCBCCCCC@BBBB<@@@@AAAABCCCDCDCD?BBC:;;@B@BCBBA@@BB?BCDDE;D?B=@@@@@0@BBCE>B@@AA@<;;A4;:;:*;::;B?AAFD@BBBBCBC@BAEECBBC>BBDK?D;;<CBCCC@@@AAAA@@C?BC@@@A@B8;;CC>BBCB
@ATNG8:00803:05127
GATGGTAGCACGACACGACGATGTGTACTCATTCGTTTCGGAAGAGACAGGTACGTTAATAGTTAATAGCGTACTTCTTTTTCTTGCTTTCGTGGTATTCTTGCTAGTTACACTAGCCATCCTTACTGCGCTTCGATTGTGTGCGTACTGCTGCAATATTGTTAACGTGAGTCTTGTAAAACCTTCTTTTTACGTTTACTCTCGTGTTAAAAATCTGAATTCTTCTAGAGTTCCTGATCTTCTGGAGATACACATGATACTCTACCATCGTAATTGCGAAGTCT
+
<<<A?BCCCCBC=CDCBBB;66;@BBCCCD;;9;BBC=CC@CABBBCCDD@AAAA@5<6;>>C@C@BBCAABDBB?BBCCC3CC?C>>?8?99:?AAB?BC?AA@A@@:??@@@AAB?BA?<@<@AAA@>>?<??AA:=>==;;<AAAA>>;<<<+//93//,6;@@@AAA===;==?AB5A4:488898(8>888-7:@>>?==9:07675'29:;>:?;>>;>?>>;;;=B<@>>>??=?AA=>==AAA@@>>>@@@A@A@==:>CA?@@;>6<<<<8=AA>
@ATNG8:00788:05173
GATGGTAGAGTACAGTGTAGTAGACCAGAAGATCAGGAACTCTAAGAAGAATTCAGATTTTTAACACGAGAGTAAACGTAAAAAGAAGGTTTTACAAGACTCACGTTAACAATATTGCAGCAGTACGCACACAATCGAAGCGCAGTAAGGATGGCTAGTGTAACTAGCAAGAATACCACGAAAGCAAGAAAAAGAAGTACGCTATTATCTATTAACGTACCTGTCTCTTCCGAAACGAATGAGTACGTGTGACGTACGTGAGCTACCATCGTAATTGCGAAGTCT
+
787=+/6><@<66666<<@>=>>65159975559995<699700+0=6>?<?:::0//;;;+;///7887886663///;;;<+<<6=5;;;0?>B?C;;;BB@AA=@<@A?BBC?BC@@ACECCBBCA@@CC@CA@@>@@AA@??C>A?B;;7;BBBB@@A@ECCBAA?CB@CBB?AA>>>8?995:ACCC3AA@BBB998>>==BBB>>><@:==>::5:>?>===8>7;;A7A;;7;>==A?;;;===ABBCCCCCC@?@BAA>A:99@A=A>AABF?AAAB
@ATNG8:00803:05200
GATGGTAGTGTGTCTCTGAGAGTAGTACTCATTCGTTTCGGAAGAGACAGGTACGTTAATAGTTAATAGCGTACTTCTTTTTCTTGCTTTCGTGGTATTCTTGCTAGTTACACTAGCCATCCTTACTGCGCTTCGATTGTGTGCGTACTGCTGCAATATTGTTAACGTGAGTCTTGTAAAACCTTCTTTTTACGTTTACTCTCGTGTTAAAAATCTGAATTCTTCTAGAGTTCCTGATCTTCTGGTCTACTACACTGTACTCTACCATCGTAATTGCGAAGTCT
+
688:699<:4445555<=>>?=>>><;;;===:=;;;2::)/)/////<=:?;;<G<@<??AC?B?BAB?59955.5999;*;=:;;;?5<55996669>>8==C>>C>A@BB@@AA?BBB?B=BB;;::B@:>@=>-00AA<@999@@B>BAA@:9998==4:2955=====<7;5555&549455555$5><<>6<=>66666554999;(9<<>>9>?BA=@;;;9;D@D=A@AA@@:>:949;;;CBBBBAA:::>:99??::0/9993:)//7848<??
@ATNG8:00804:05190
GATGGTAGCACGACACGACGATGTGTACTCATTCGTTTCGGAAGAGACAGGTACGTTAATAGTTAATAGCGTACTTCTTTTTCTTGCTTTCGTTGGTATTCTTGCTAGTTACACTAGCCATCCTTACTGCGCTTCGATTGTGTGCGTACTGCTGCAATATTGTTAACGTGAGTCTTGTAAAACCTTCTTTTTACGTTTACTCTCGTGTTTAAAAATCTTGAATTCTTCTAGAGTTCCTGATCTTCTGGATAGCGACGCGATATACTACCATCGTAATTGCGAAGTCT
+
:::;7==CBB===<<<<<6556<<>@BCBBBE?B;;<:<DADAC@@@CCC?B@A;;7:<A@AA@C@CCCCAA@9:55===>+;A?A::9(970)0+0/-)-602,,,--(-5668:?:8:B><@<@@@@;:;>;@>??:===@AAB>?>BA@@?==8888:>A5;7;?????@BB7:7@@@2;+/)/9999+99<<;2<<?775:=666(7===/<;;6;A9>776.5><665>:?8<;9://*///9<=@@<;;>>?===@::;>>><;;;>>@<@6:;::5:9//
@ATNG8:00804:05207
GATGGTAGCACGAGTCACTCATATCCAGAAGATCAGGAACTCTAGAAGAATTCAGATTTTTAACACGAGAGTAAACGTAAAAAGAAGGTTTTACAAGACTCACGTTAACAATATTGCAGCAGTACGCACACAATCGAAGCGCAGTAAGGATGGCTAGTGTAACTAGCAAGAATACCACGAAAGCAAGAAAAGGAAGTACGCTATTATCTATTAACGTACCTGTCTCTTCCGAAACGAATGAGTACTGCGTCTCACTCTCGCCTACCATCGTAATTGCGAAGTCT
+
CCCB@BCCCCBCCCCBBBCCCBBBD@AAB@CA@B@B?B?BCCCBBC@CD@C@@@@AACCC1@?@CDCCAAB:9939@@CDDG3BB?C@CCC;CDC@BBCCCCEBB@B@CC@CCD>@?BBDCDDBBBCDCCBB?BBCD>@@BCCC??<@@CAB@BCDCBA@C?CCCCCB?BB=A>?9?@???8><<;99::29?C@BBBBB@@@B=A?>>??;?<?@@@@<@@@?=:90718=A:A;;7;;;AAAAAAA?CBCCCB?@?CCC@CCC?BABBBB?B?BBCC@BC@@
@ATNG8:00807:05185
GATGGTAGCATCATGCATATCTCACCAGAAGATCAGGAACTCTAGAAGAATTCAGATTTTTAACACGAGAGTAAACGTAAAAAGAAGGTTTTACAAGACTCACGTTAACAATATTGCAGCAGTACGCACACAATCGAAGCGCAGTAAGGATGGCTAGTGTAACTAGCAAGAATACCACGAAAGCAAGAAAAAGAAGTACGCTATTAACTATTAACGTACCTGTCTCTTCCGAAACGAATGAGTACCTCTCAGACGCTCGTCCTACCATCGTAATTGCGAAGTCT
+
CCBB?BCCCDCBC@@@EEDDCBCCC?BBB@CCCBBB?B@CBCBBBC@BC?B@BBAAADDD2C=@@A@CCBB>>>:>ABBCBC5CG@C?BBB;ACDACBBBCEC@@<@?BC@CCC?CCCCCCCCCCCECDCCC?CCCD?AABBBAAA>A@C???@BBCBBAC?CCAACC?BB?AAA?AA??>8?=>;99999(:@?BAAACFCBB?><>?BB:>:>BCCC@CCAAACB>A>ABD=BBB?BCDDCCC?BBBBBBCCCCCCA??<AAA<AA@@BB?B?BBCC?CBAA
@ATNG8:00809:05207
GATGGTAGCGCACACATAGATACAGTACTCATTCGTTTCGGAAGAGACAGGTACGTTAATAGTTAATAGCGTACTTCTTTTTCTTGCTTTCGTGGTATTCTTGCTAGTTACACTAGCCATCCTTACTGCGCTTCGATTGTGTGCGTACTGCTGCAATATTGTTAACGTGAGTCTTGTAAAACCTTCTTTTTACGTTTACTCTCGTGTTAAAAATCTGAATTCTTCTAGAGTTCCTGATCTTCTGGGATGTGTGCGCAGTGCCTACCATCGTAATTGCGAAGTCT
+
<<<<?A<B==CBBBBBAAACBB@@A@@@<@@A;;9;?.945;5;=@BBCC?BCCBB>B>BB@@=@:ABCCBCBCC?BADGG5AA=@@AA<@?@B?BBA?AI000?AACADGCBBBBC@CCB?B?CDCCCCBB?BBBB;::CCCBBBCCBBBB;;<@ICB?CB?B?BBBBCBBCC@CCCBA7A5;5;;;;;*;ABCC>AADCCHDDBBACDCC3CBBAA>A?BC@DC;;;BB>BADFCCCC?B>>>5<000>=@=@@A<<@?=B=>:=A;;;;7;>A@>>?BBBA
@ATNG8:00779:05254
GATGGTAGCTCGCTGATGATATCTCCAGAAGATCAGGAACTCTAGAAGAATTCAGATTTTTAACACGAGAGTAAACGTAAAAAGAAGGTTTTACAAGACTCACGTTAACAATATTGCAGCAGTACGCACACAATCGAAGCGCAGTAAGGATGGCTAGTGTAACTAGCAAGAATACCACGAAAGCAAGAAAAAGAAGTACGCTATTAACTATTAACGTACCTGTCTCTTCCGAAACGAATGAGTACACACTCTCATATGACACTACCATCGTAATTGCGAATTCT
+
AAAB>@?AAC@EFBBBBBABBABBCACFC@BBCBAA=A?@@@ABBC?BA=?<?@??@CCC3C?BBBBCCBB???8>=AAAAB5BE@D=ABB7BAB?AABCDCCBC@CADC@CCC@BBABBCCCCCCCBBBCC?BB@A>AABBBBBB>C@C@@>@CCCCCCB?BBBBBB?BC?BBA<??CDF<??=999998(:@?ABBBCBBBB:=7;;?>5;6;?BAB?BBBBABA?A>ABB=BCB?BBCCCDCBBBBBBBBB@AACCBBAAAC?CBBBBB?B?CBDC?B=??
@ATNG8:00795:05234
GATGGTAGTGTGTCTCTGAGAGTAGTACTCATTCGTTTCGGAAGAGACATGTACGTTAATAGTTAATAGCGTACTTCTTTTTTCTTGCTTTCGTGGTATTCTTGCTAGTTACACTAGCCATCCTTACTGCGCTTCGATTGTGTGCGTACTGCTGCAATATTGTTAACGTGAGTCTTGTAAAAACCTTCTTTTTTACGTTTACTCTCGTGTTAAAAATCTGAATTCTTCTAGAGTTCCTGATCTTCTGGGTGTATCAGCGAGTATCTACCATCGTAATTGCGAAGTCT
+
84445::>BBAAAB;99BBAAABBBCCCBCBB?B:::/;A=A?BCELCCCBBBCDDAF@CCCC>B>BAA@BBA@A@;;;<;;$:5259AA=965C:?><6;<+/0>>AA@BBCBBBBC>BBB?B@CBBBCBBB?BGCB?BA@@@CCCDDCCCCCAA?ACC>BB>A=@@:;;BBAB>AAAAAA0@>B<;;;;;;%;B;;;/9?@AABBAB@;>>>>0>A@AD?B@;<5;A@AACCACACCCAB@=A;;<0;A@BCDFDCCDCBBCBC;;7;;;<<;5;=AA@@<@@@@
@ATNG8:00799:05226
GATGGTAGAGAGAGCTCTCTCATCGTACTCATTCGTTTCGGAAGAGACAGGTACGTTAATAGTTAATAGCGTACTTCTTTTTCTTGCTTTCGTGGTATTTCTTGCTTAGTTACACTAGCCATCCTTACTGCGCTTCGATTGTGTGCGTACTGCTGCAATATTGTTAACGTGAGTCTTGTAAAACCTTCTTTTTACGTTTACTCTCGTGTTAAATATTCTGAATTCTTCTAGAGTTCCTGATCTTCTGGTGAGATATGCATGATGCTACCATCGTAATTGCGAAGTCT
+
@@?B?B@BAA@@@@>566<<<<<==666;;<<8BCDE>CC@C@BB;997;)/////17)4448385::ABCBAAA>A?@;@+?=8<99:,7?>>;=000*/0)///389:18888;<<882526:677;><7;;3;A>>7;;@@@@@====?A>=;;59884:<4:39=>@@??@@899:79,93:5:?AAA/>=;;;1;>A<=<;;//,/:18/8/8:7:1717:59;;9<996;69=///;69:A8;;>=;;;===AA>>===BBC=CCCA??<?7;;@@<@?@?
@ATNG8:00812:05220
GATGTAGGAGACACGTCGCACACGTACTCCATTCGTTTCGGAAGAGACAGGTACGTTAATAGTTAATAGGCGTACTTCTTTTTCTTGCTTTCGTGGTATTCTTGCTAGTTACACTAGCCATCCTTACTGCGCTTCGATTGTGTGCGTACTGCTGCAATATTGTTAACGTGAGTCTTGTAAAACCTTCTTTTTACGTTTACTCTCGTGTTAAAAATCTGAATTCTTCTAGAGTTCCTGATCTTCTGGCGCGTATGTATGTCGCCTACCATCGTAATTGCGAAGTCT
+
@A:;4445449;;==>666::55455555.5<9==A@69959299=5559394449.4.444:5<05547::455;7;CDCE2B@:@999,9?=?:@??;?A?@AABBB>ABBBB???@BB@=A=@@>>>=>>>=>>?<>>@?@@A@@@@AA:;;?;?=?<;;6;;===AAAAAB=A;;;;1;;A:>>@??.==>>A:????@>@@:;8;EDD/A>>>>:?=?><>?@A@??=F<CB@@??<?@A<@@@::;AAAAAAA@@@5:::5::;;?@<A:>=@@;>>>>
@ATNG8:00764:05292
GATGGTAGATATATGCACGCTCTACCAGAAGATCAGGAACTCTAGAAGAATTCAGATTTTTAACACGAGAGTAAACGTAAAAAGAAGGTTTTACAAGACTCACGTTAACAATATTGCAGCAGTACGCACACAATCGAAGCGCAGTAAGGATGGCTAGTGTAACTAGCAAGAATACCACGAAAGCAAGAAAAAAGAAGTTACGCTATTAACTATTAACGTACCTGTCTCTTCCGAAACGAATGAGTACATAGATATACGTATAGCTACCATCGTAATTGCGAAGTCT
+
BB>C@DCCCCCBBBAACCBCCBBAA?;;9.5;;9968<8:?:595;8=?9?7:555=AAC1@<@@@?AA?=9::,:?@BBCB5BB@@7???8@CC@CCCBBAA;;7;=A?>BAA>@BCBBCCCBBCBCBCDCADDCC@BCCFEBCB@C@C;;:;EECCCDE?;::BBA?BC?BBB799?><5;;;8>@@@AA(@A<994:?@A@AA?B?@>===B=AACBB?BBAABBA>A>?@@9@@D?ABB???BCCCCBBBBBBCB@@==>>;;6;@??BC@C?BBAA=@@88
@ATNG8:00764:05293
GATGGTAGCGCGACGAGCGTAGACCCAGAAGATCAGGAACTCTAGAAGAATTCAGATTTTTAACACGAGAGTAAACGTAAAAAGAAGGTTTTACAAGACTCACGTTAACAATATTGCAGCAGTACGCACACAATCGAAGCGCAGTAAGGATGGCTAGTGTAACTAGCAAGAATACCACGAAAGCAAGAAAAAAGAAGTACGCTATTAACTATTAACGTACCTGTCTCTTCCGAAACGAATGAGTACGATGAGATCTCGTGTGCTACCACTCGTAATTGCGAAGTCT
+
:7//)4<9455:;;;;<;?;<<?;;3;@@=<BAB;;4:::;9@@@C?A@>B@BBCCCDDD3B>@@B??>BBBBB8:<@>???0<<8<7<<<0@@@=?;;;=B>?@<@?AB?BBC=@@@CCCCCCCC@@@B;;5;@?A=@ACAAA::6;=?;;49@@@ACBB@BCBBAB>AA=AAA7<<@??8;:;==?@@@@(@@?00/??<;<<18067784;49?@@@=@AA@>?=1817<<6;8707??>?77878887<3//...8;97;750.....79381;<<;04444
@ATNG8:00770:05303
GATGGTAGCTCACGTACGTCACACGTACTCATTCGTTTCGGAAGAGACAGGTACGTTAATAGTTAATAGCGTACTTCTTTTTCTTGCTTTCGTGGTATTCTTGCTAGTTACACTAGCCATCCTTACTGCGCTTCGATTGTGTGCGTACTGCTGCAATATTGTTAACGTGAGTCTTGTAAAACCTTTCTTTTTACGTTTACTCTCGTGTTTAAAAATCTGAATTCTTCTAGAGTTCCTGATCTTCTGGTCTACTACACTGTACTCTACCATCGTAACTTGCGAAGT
+
AB=C?BBBBBBB@B@CAABCBCCBCCECCC@>9=99:,;C?B@CCBBBCD@DDC@@<@=@ABC@C@CCCBAABBB?BBBBB3BA=@9997:@@@000=:;=-8973@A:>>BBAAAB?BBC=;7;@??==>@<@???<??A>>=;;;FB@A@A;;19687<:-5-555552225166999.9166.2....$.3553(..667798222).9:9)9//-7060//)/:88<7;7;4>>AA>>:<>@;:::AA?===;;;AB>>>>?<5:733==+--,--69376
@ATNG8:00772:05311
GATGGTAGGTGCACATGAGTGTATCCAGAAGATCAGGAACTCTAGAAGAATTCAGATTTTTAACACGAGAGTAAACGTAAAAAGAAGGTTTTACAAGACTCACGTTAACAATATTGCAGCAGTACGCACACAATCGAAGCGCAGTAAGGATGGCTAGTGTAACTAGCAAGAATACCACGAAAGCAAGAAAAAAGAAGTACGCTATTAACTATTAACGTACCTGTCTCTTCCGAAAACGAATGAGTACGATGAGATCTCGTGTGCTACCATCGTAATTGCGAAGTCT
+
<;:@:CAB?BBBB@@@CCCCBCBBC@BBB?BBBCCB?C?CCCCBBC@CC@B@BBBCDDDD5D@BBBCCCGHCCB;AAA@CAC,@A=A5;;;*:A?:??CDGHDCC@C?A@<@??<?ACBBBCECDBCBCBBB@CCCC@CCCDBBBB@C@C@@=@BBBBCBF@CCAAABAFDAB??;=B::9,8;;5889999%0;:;0/0==???@B?BAAA<@;@ACCD@DECBBBB4;4:;;;.;@D?CEBABDCBBBBBCCCBBBBBC>>>BBC?B=>><>9=1;;;;6;BBB
@ATNG8:00788:05292
GATGGTAGGCGTGTGAGAGTCTGCCCAGAAGATCAGGAACTCTAGATGAATTCAGATTTTTAACACGAGAGTAAACGTAAAAAGAAAGGTTTTACAAGACTCACGTTAACAATATTGCAGCAGTACGCACACAATCGAAGCGCAGTAAAGGATGGCTAGTGTAACTAGCAAGAATACCACGAAAGCAAGAAAAAGAAGTACGCTATTAACTATTAACGTAACCTGTCTCTTCCGAAACGAATGAGTAACGAGAGTCAGAGCAGAGCTACCATCGTAATTGCGAAGTCT
+
:<4:6;;>=>A@A:;6><<<BB;94)4994@>;;6@9@=@@>=99;;99.58@@=BCDDD1A<?BB:98??=;=5==;9<::'373(/)/;;0:6>*//77//4BB=A?BB?=>>7;:AAA@>>>@>>><;;A<>>>>:;;:===788(74:;@@AA9:9??E?BBBAED?CB?BA@9>=9:9+99927ABCC2===9///37//./5/588?:>7;///(//66::>=>7;7;AA4<??8<:;;//*/===??BBBBA===;;;999;06//0/0*/<??BB>B@?9
@ATNG8:00797:05276
GATGTAGTATCTGTCTACGAGAGCCAGAAGATCAGGAACTCTAGAAGAATTCAGATTTTTAACATCGAGAGTAAACGTAAAAAGAAGGTTTTACAAGACTCACGTTTAACAATATTGCAGCAGTACGCACACAATCGAAGCGCAGTAAGGATGGCTAGTGTAACTAGCAAGAATACCACGAAAGCAAGAAAAAGAAGTACGCTATTAACTATTAACGTACCTGTCTCTTCCGAAACGAATGAGTACATAGATATACGTATAGCTACCATCGTAATTGCGAAGTCT
+
DB?@@?AAA;9;>?B@ABCABABB?BBA=@?9;9@292//////8688050///66666'638;78998<<778*8;69888'//(/(///&/6717889996...'.0..).6625566<<>>=BCCCCCCC?CCCC?ABBCCCCB>A=A::9:EEEDCDC@BBB@?>?BB@ABB>AABBA;A??<?AAAA2BA=???;>>>BA=A=A>>>=C=BBCBB@BBBBAAA<?=:99.9=?;?BBBBBACCCCBBBBBBC@@B???B>>:>>>>BB?B?BBBA=B?;;
@ATNG8:00766:05334
GATGGTAGAGTATCATGTGTATCTCCAGAAGATCAGGAACTCTAGAAGAATTCAGATTTTTAACACGAGAGTAAACGTAAAAAGAAGGTTTTACAAGACTCACGTTAACAATATTGCAGCAGTACGCACACAATCGAAGCGCAGTAAGGATGGCTAGTGTAACTAGCAAGAATACCACGAAAGCAAGAAAAAGAAGTACGCTATTAACTATTAACGTACCTGTCTCTTCCGAAACGAATGAGTACACATCGTCGTGTCGTGCTACCATCGTAATTGCGAAGTCT
+
@@AA<@@;;;==B=B=>>CCCBBBC:;;B?BBBCDB?B>@@BB@@@?CDAF@BCCDDCCC2B@BBBBBABCCCH>DBBCCCC5CB?B?BBB:BCB?BBBBBBBBB@B@DD@CCC?BBBB@@AC@AABB<<<C?CCCEGDCCBBAAAADBD;=:;CB@BCBB>BAAAAA>AD?BBB=??898+888187889(:A;999AA@@@B?B?BBDC<@<=>BAB=ABBAAAA>B>BBD?BBC<<<<EEDBBBA?:99B@AACCCCCACBC@B@;;=A<A000@@<@A@A
@ATNG8:00766:05341
GATGGTAGCTCACGTACGTCACACGTACTCATTCGTTTCGGAAGAGACAGGTACGTTAATAGTTAATAGCGTACTTCTTTTTCTTGCTTTCGTGGTATTCTTGCTAGTTACACTAGCCATCCTTACTGCGCTTCGATTGTGTGCGTACTGCTGCAATATTGTTAACGTGAGTCTTGTAAAACCTTCTTTTTACGTTTACTCTCGTGTTAAAAATCTGAATTCTTCTAGAGTTCCTGATCTTCTGGTAGAGCGTGCATATATCTACCATCGTAATTGCGAAGTCT
+
<==B?BBCCCCB;;6=>>?CDDDCBBBCCB@@<@BBB<BCAG@CCCCCCD?CCCA@=@?BABB?B@BBECBBBAA>ACBBC3BB<>?BB=BEBB?BBA=AB<>=BBBB?BBBBBBBB?AAA@C=BB>>>>>@<@@BA8<;@;;;A@@@AABBC>>:;;;9=>5:7;A@AAABBC;=8888(71:487888(8<888*78<:;;?==<4:::8+7=??A=B<@@;A???===>D=;<;::9*//:6:=@@@BB>>;;;==@AAA@A=A;:;==:=388BB=A@AB
@ATNG8:00772:05332
GATGGTAGCGCATATCAGCGCAGCCCAGAAGATCAGGAAACTCTAGAAGAATTCAGATTTTTAACACGAGAGTAAACGTAAAAAGAAGGTTTTACAAGACTCACGTTAACATATTGCAGCAGTACGCACACAATCGAAGCGCAGTAAGGATGGCTAGTGTAACTAGCAAGAATACCACGAAGCAAGAAAAAAGAAGTACGCTATTAACTATTAACGTACCTGTCTCTTCCGAAACGAATGAGTACGATGAGATCTCGTGTGCCTACCATCGTAATTGCTAAGTCT
+
7://)/7444=<;;;>=@96;BBBB>BCC?655555.55)5549:44.44.4.33449999$5.59;9<<;////)////999(9939)555&555.56556=;9<;<6..--.(-899<;;<56:>=>@:9.55556;;>>>>66069<9;6;;=995<:399999838:58=?:77371387,333333#3;4;78333338,3,333703499@>>:955;>@@<A=@@@;=::4:=;<???=??777AC>>>?<9://)/99)//25;;2<5>;;<055;:
@ATNG8:00775:05366
GATGGTAGCTATACGTATATCTATGTACTCATTCGTTTCGGAAGAGACAGGTACGTTAATAGTTAATAGCGTACTTCTTTTTCTTGCTTTCGTGGTATTCTTGCTAGTTACACTAGCCATCCTTACTGCGCTTCGATTGTGTGCGTACTGCTGCAATATTGTTAACGTGAGTCTTGTAAAACCTTCTTTTTTACGTTTACTCTCGTGTTTAAAAAATCTGAATTCTTCTAGAGTTCCTGATCTTCTGGCTCTCGTAGACAGATACTACCATCGTAATTGCGAAGTCT
+
@<;A>A=DBB@DCBBBBCCCCFC;99;;ABBC?ECHC?CCACACDCBCCC?CCCCC@C?BADD@D>A@@@BBBBB?CBDDD2CA=A:::27?=?9?8948A>A@@@9:49AAABBBC?BB@;@=@>>558;;5:::>8887@AA@@?@C>>>?>?:88898808;>????AAAA;??DDD5A:>9898888%8>:::1;:<=A99<<<908<<<<&;///=171;A=ABBAA>>;>:>>@@////=<9@=6;;@@>>>@@@?====<<6<<<<?@:>9<<==8====
@ATNG8:00777:05345
GATGGTAGGAGACACGTCGCACACGTACTCATTCGTTTCGGAAGAGACAGGTACGTTAATAGTTAATAGCGTACTTCTTTTTCTTGCTTTCGTGGTATTCTTGCTAGTTACACTAGCCATCCTTACTGCGCTTCGATTGTGTGCGTACTGCTGCAATATTGTTAACGTGAGTCTTGTAAAACCTTCTTTTTTACGTTTACTCTCGTGTTTAAAAATCTGAATTCTTCTAGAGTTCCTGATCTTCTGGTATACACACTCGCTCGCTACCATCGTAATTGCGAAGTCT
+
;<<CACBC@BADED@;;<==BBCCCCCCBBCC@CCBB=BC@B@BCDCGBB?BCCBB?B?BCCC@C?BBBBBBBBB>BBCBB3BB:?::9*7?>>=@@@=@@<??BBBB<???@BBBB?BCA=A=??8::@?A<@@@@376===>>>>AAB@888@:::;88818:==;;;A@==:=>>>>1=0806;<<==':;888)8==<;;;<887)8989(7=>=@=A<;;7;A?>>=>=C<>>>>>A=A>>;>@@@@>>>>>><;=///==;4=889==6;166<<6<<<A
@ATNG8:00789:05368
GATGGTAGCGCGACGAGTGTAGACCCAGAAGATCAGGAACTCTAGAAGAATTCAGATTTTTAACACGAGAGTAAACGTAAAAAGAAGGTTTTACAAGACTCACGTTAACAATATTGCAGCAGTACGCACACAATCGAAGCGCAGTAAGGATGGCTAGTGTAACTAGCAAGAATACCACGAAAGCAAGAAAAAGAAGTACGCTATTAACTATTAACGTACCTGTCTCTTCCGATACGAATGAGTACGATGAGATCTCGTGTGCTACCATCGTAATTGCGAAGTCT
+
;;;>9BBECBBBBBA@ACCCCCCCF>DCCACDBBBD@D?BBB@@@A?AC?C@AAABBEED3C?BBBBBABB???8<9;4:<<*<;6;.559&9<<9;999CBCCF=@=;;9;CC?BBBCCCCCCBBBCCCCC?A@BB?ABBDCCBB?B@CBB>BBAAABCC?CCCBBB?BB?BCC?AAABD=BBB?@AAA@2AC?BBBCDA=<?494:==>8=9<>A@A=AA;::CD?B?BBBBBBB?CBBBBFBBAAACCCCBBCCCCAAAAAA>>>?BBC?B?BBBB?BBAA
@ATNG8:00793:05342
GATGGTAGCACGACACGACGATGTGTACTCATTCGTTTCGGAAGAGACAGGTACGTTAATAGTTAATAGCGTACTTCTTTTTCTTGCTTTCGTGGTATTCTTGCTAGTTACACTAGCCATCCTTACTGCGCTTCGATTGTGTGCGTACTGCTGCAATATTGTTAACGTGAGTCTTGTAAAACCTTCTTTTTACGTTTACTCTCGTGTTAAAAATCTGAATTCTTCTAGAGTTCCTGATCTTCTGGACGACGCGCACTGACACTACCATCGTAATTGCGAAGTCT
+
<<:@<?<DBCCC>>>>BB@96666<@BBBFCC@CABB>CDBL@AAADICB@BCA;;8;?BBBD@E@BDABA?B?=:73333$3=3>@@@8@::9;@A@?BG=?@BAAA9:9BBCBAA>BC@<@=AAAA>>>?<?AAA;A?AA>>===>BAA>>::7:=<;@@:>:>@@B@@@CA5;::;:/:7;7<><=</=>==>9>==>A@A@BB8==<=.=::;F=@=@A<AAA?@??=C<@@@B>><>>>;@@<>>AAA???A@@@A>>>A<A>>>>>=B:>=@A=AA==
@ATNG8:00808:05362
GATGGTAGTGTCATATGAGAGTGTGTACTCATTCGTTTCGGAAGAGACAGGTACGTTAATAGTTAATAGCGTACTTCTTTTTCTTGCTTTCGTGGTATTCTTGCTAGTTACACTAGCCATCCTTACTGCGCTTCGATTGTGTGCGTACTGCTGCAATATTGTTAACGTGAGTCTTGTAAAACCTTCTTTTACGTTTACTCTCTTGTTAAAAATCTGAATTCTTCTAGAGTTCCTGATCTTCTGGTAGAGCGTGCATATATCTACCATCGTAATTGCGAAGTCT
+
>BCC@BCCAA;B@>===>@CECCB@@;;=:::8:::=4<<8<;>?@@<@<6;;<;;6;8==@@<A=:;5<665;@59:999(4405<=@7==:;47//)/7)//6==>>BBCDGCHC?CBB@B@DB:::BAA?ABBB@BBCCCCCABACCCBDBB=BBA>BB7;7;A@000@@@:?::::*:8>9::;:-4====>CABAAAB7;;4<;<;*;C@@>6;6;A@FJCCCCC?B?BEDAAA?AAC@JFCCCCC;;;BA@@BBBBCC@B@@@A@<@7<;AB=@@@@
@ATNG8:00767:05374
GATGGTAGTATCTGCACACTCTGTCCAGAAGATCAGGAACTCTAGAAGAATTCAGATTTTTAACACGAGAGTAAAACGTAAAAAAGAAGGTTTTACAAGACTCACGTTTAACAATATTGCAGCAGTACGCACACAATCGAAGCGCAGTAAGGATGGCTAGTGTAACTAGCAAGAATACCACGAAAAGCAAGAAAAAAAGAAGTACGCTATTAACTATTAACGTACCTGTCTCTTCCGAAAACGAATGAGTACTACTCTCAGAGACACACTACCATCGTATTTGCGAAGTCT
+
BBA@<AA<5556:@;B?EDDDDBBB?@AC=ABBCAA5;5::9>>>><??:>=A@::8AAA1B?BBBBBA@@9999+99;;9944#44.4.599+955.5665<<<;;;,:=@A>BDM@BBAABICBBBECCCCCC?C@:96;A@@?A;94;>B@@=@B@@@ECC@C@??BB?@@<@?>9=<9788*88718999999#975773799<95,.+.788(/)/5=@?<BB??===6;63777*77718@?=<BA777BB?ACA887<=;??555197659777->>>@=?>;=
@ATNG8:00773:05393
GATGGTAGTGTCATATGAGAGTGTGTACTCATTCGTTCGGAAGAGACAGTTACGTTAATAGTTAATAGCGTACTTCTTTTTCTTGCTTTCGTGGTATTCTTGCTAGTTACACTAGCCATCCTTACTGCGCTTCGATTGTGTGCGTACTGCTGCAATATTGTTAACGTGAGTCTTGTAAAACCTTCTTTTTACGTTTACTCTCGTGTTAAAAATCTGAATTCTTCTAGAGTTCCTGATCTTCTGGCTCTCGTAGACAGATACTACCATCGTTATCGGAAAGTCT
+
CECD?B@BBCDCEBBBBBBCCCFCCBBCEBBB?BCD@CC@D@CCBB;;;;16=BCAC?CCCD?C@BCBCCCCBD@CCDDD5BB?BBBB<AAAB>BCI?CC=;=BCCDACFHEBBBBACCC@C@CCCCCECG>ABDF?@@BBBBCCC;;;FCCDC?CA@?@B?B?CBCCCCBCG@CDCCC9A=B?CCGGC2CC;;;0;@C@ABC<;;?BBAB0B;;;C@C?CCACCCDDCE@E@BBBHDD?@@C@BBBBACCCBBBBBB@@@BBB=@ABBB=A@AB>BB=A@@@
@ATNG8:00776:05390
GATGGTAGTACATGATAGACGACCAGAGATCAGGAACTCTAGAAGAATTCAAGATTTTTTAAACATCGAGAGTAAAACGATTAAAAAAGAAAGGGTTTTTACAAAGACTTCACGTTTAACAATATTGCAGCAGTACGCACACAATCGAAGCGCAGTAAGGATGGCTAGTGTAACTAGCAAGAATACCACGAAAGCAAGAAAAAAGAAGTACGCTATTAACTATTAACGTACCTGTCTCTTCCGAAACGAATGAGTACTATGTAGAGCTCTATACTACCATCGTAATTGCGAAGTCT
+
;;;C@CAB@=8=00/9<;?A@@>2449;;<<@=8@7<>:/0/<:;939(//)/77::::#//(/888444433333&3833-33333#388(33(3777'3//8/88//(/66;;=18/336933.3:66>CDCGGCCBBBCC?AABB@BBCCCBBB@D@CBB?A@@BBBFC@CBBCBB?AA=???:>>99927<<:?AAABA'98<897?@><==1835<;=4=:==BBB@CBBBACFAD=AAB=AAA=@C@@AA:99AAABB?>?BBB>>>@@>>:=BA>>>;@<CC9:89@>>
@ATNG8:00779:05400
GATGGTAGCGCACACATAGATACAGTACTCATTCGTTTCGGAAGAGACAGGTACGTTAATAGTTATTAGCTGTACTTCTTTTTCTTGTCTTTCGTGGTATTCTTGCTAGTTACACTAGCCATCCTTACTGCGCTTCGATTGTGTGCGTACTGCTGCAATATTGTTAACGTGAGTCTTGTAAAACCTTCTTTTTACGTTTTAACTCTCGTGTTAAAAATCTGAATTCTTCTAGAGTTCCTGATCTTCTGGACAGAGTGTGCAGATACTACCATCGTAATTGCCGAAGTCT
+
:<<A?B?@?=9;9@@BBBCCCCCFBA?><<5929>@@8@A:>8<@??;<>:>>@?>:C696=A9>A=>=0//9::<:;??>>+;;:6:;DD>???C;?:<:<;*///;;>7>;??::==589B=@=BCCCCCCC@B@@D?BBB:99@:99:9:===>3955.559=9>>=<?@<;;7:8:88+:5:7:>>>>):9////&/)/9;990000+/777'7<=>?<@8@@199ABBBB=C=;::CCB>C;;5;?@>=@>?@@<====<<:55.55595537(--(-737:<<
@ATNG8:00787:05416
GATGGTAGCACGAGTCACTCATATCCAGAAGATCAGGAACTCTAGAAGAATTCAGATTTTTAACACGAGAGTAAACGTAAAAAGAAGGTTTTACAAGACTCACGTTAACAATATTGCAGCAGTACGCACACAATCGAAGCGCAGTAAGGATGGCTAGTGTAACTAGCAAGAATACCACGAAAGCAAGAAAAAGAAGTACGCTATTAACTATTAACGTACCTGTCTCTTCCGAAACGAATGAGTACGATGAGAGAGCTCTCTCTACCATCGTAATTGCGAAGTCT
+
BBBB:CDDCCBBBBBCB@BBB;66>:@CC?BCECBB@B?BBB;;:C@BB?B@BBBCCCCC3C?AAABDA@@999/9?;;999$4;7<4;;;0;9;9>AABFCC;;8:;@A=BBE?AB@@@BCCHCCCDCA@AABCCB@BCCCCCBB?B@BBB?ABABBCBB?BCDBBB=?@?????BBCDC:A::4:AAAB3BB@D???DDA@@<@7;:AA:=7<>BBB@BBBBBBB=?=?EF>CDD@BAACDDBBBBBBBBCCBB===@AAAAA<A<<<BC?C>AABB@BB@?
@ATNG8:00788:05378
GATGGTAGACATATCGTACTCTCTGTACTCATTCGTTTCGGAAGAGACAGGTACGTTAATAGTTAATAGCGTACTTCTTTTTCTTGCTTTCGTTTATTCTTGCTAGTTACACTAGCCATCCTTACTGCGCTTCGATTGTGTGCGTACTGCTGCAATATTGTTAACGTGAGTCTTGTAAAACCTTCTTTTTACGTTTACTCTCGTGTTAAAAATCTTGAATTCTTCTAGAGTTCCTGATCTTCTGGATATGAGTGACTCGTGCTACCATCGTAATTGCGAAGTCT
+
BB=B?CCCBBBBBDCCCCCCCCCEGEGDDA;;7;ABC>CD?C?A@@AABB>AAAAB=A?A@A@>?=@BBBABA:943::::+:C<AAA@8>800)00)/-)---8--*-888?ABB>BAB<?=?BBB???A89<==5;;=>EE@@@:8<@???@<@@>:>A7;9=@>>=@BDD=A;;;;*73;255665$566:9-55559>===>;???>/;78,8>5<4@@8@ABB??D<@<@=@@7718;B>BC>>>>==>?:8:@;;;C?A?A9988808<AA@A<@;;;
@ATNG8:00800:05379
GATGGTAGGACGGAGCGTCTGAGAGGTACTCATTCGTTTCGGAAGAGTCAGGTACGTTAATAGTTAATAGCGTACTTCTTTTTCTTGCTTTCGTGGTATTCTTGCTAGTTACACTAGCCATCCTTACTGCGCTTCGATTGTGTGCGTACTGCTGCAATATTGTTAACGTGAGTCTTGTAAAACCTTCTTTTTACGTTTACTCTCGTGTTAAAAATCTGAATTCTTCTAGAGTTCCTGATCTTCTGGATATGAGTGACTCGTGCTACCATCGTAATTGCGAAGTCT
+
448:79876@//)/;77:;<<<?9:79BBBBBB>A::;-49.45::<<<;<7;;6:9@C@CB;;8;>AACCCGCBB@BBCDC1@@=A@CB=@@AC@CCD@CCACBBCCC@BDEDD@@B@CCCAC@AAAA:;;B?BCBC@BBCCBBB;;;CCCBAAA?CCC?AC@CACCBBBAAA@=?:;:;5:=B<?@@@@0@BBBD;@@@@BABABB?BBBC3BBBCD@CAGE?AACDIGIACABAAEII@CBB?BB@@@BBBB@AABBAABEGC@FDC@@@<@6;;BB=CBAA
@ATNG8:00800:05402
GATGGTAGATACTCGCTGATACACCCAGAAGATCAGGAACTCTAGAAGAATTCAGATTTTTAACACGAGAGTAAACGTAAAAAGAAGGTTTTACAAGACTCACGTTAACAATATTGCAGCAGTACGCACACAATCGAAGCGCAGTAAGGATGGCTAGTGTACTAGCAAGAATACCACGAAAGCAAGAAAAAAGAAGTACGCTATTAACTATTAACGTACCTGTCTCTTCCGAAACGAATGAGTACTTTAGACTATCTGAGACTACCATCGTAATTGCGAAGTCT
+
>>;?>BCBBCCBCCBBBCIGFCCCC>CCC@CCGCCB?B?AAAAABB@BE?D?BBAAACDD3C?BBBAABBCBBB=BBBDEEE2CB?B@DDD9CCD@AAACBBCCD@C@BB?BCB?BBBCBBBDCCCCCCCCC?CCCC?CBBBBBCB?B@DBB>CCFCCCCCBBBBBC@BA?BBB;??9::,8<<899::9:%:>;>98:BBB@@<?:;9>>5>;>@BCC@CC@@?BB?B@BFG>BBB?BCCBBBCCC=AABBDCBBB>>???@@@=BC??BB?B?BBBB?CBAA
@ATNG8:00811:05391
GATGGTAGTATAGAGCTCTACATAGTACTCATTCGTTTCGGAAGAGACAGGTACGTTAATAGTTAATAGACGTACTTCTTTTTCTTAGCTTTCTGTGGTATTCTTGCTAGTTACACTAGCCATCCTTACTGCGCTTCGATTGTGTGCGTACTGCTGCAATATTGTTAACGTGAGTCTTGTAAAACCTTCTTTTTACGTTTACTCTCGTGTTAAAAATCTGAATTCTTCTAGAGTTCCTGATCTTCTGGGTGCGCTACAGTCTCTCTACCATCGTAATTGCGAAGTCT
+
>>AE@DA@BBA>=;<:556;;;;;>B>=====<?CDC>BA7;6:@>?=>>:==0/0)0)0/7;6;8;;4:9A783;8=====+:;5878>>1/----(--6.332285726-5=;;::>>:<AA>F<==99///=9;88>668AA?==>@AAA@>?>C:>>==BB=B=A>==>=?>>178::;/:9@9:;;::*:>:::1;887<<=:;;<@BAB.;;=<@;@6;;:>>@>>>>=B<@@???F;;9991///7:=AAAA>>>@@==<=---66=;,-,/:::7?A@@
@ATNG8:00773:05423
GATGGTAGTATATCGCGTCGCTATCCAGAAGATCAGGAACTCTAGAAGAATTCAGATTTTTAACACGAGAGTAAACGTAAAAAGAAGGTTTACAAGACTCACGTTAACAATATTGCAGCAGTACGCGCACAATCGAAGCGCAGTAAGGATGGCTAGTGTAACTAGCAAGAATACCACGAAAGCAAGAAAAAGAAGTACGCTATTAACTATTAACGTACCTGTCTCTTCCGAAACGATGAGTACGTGTGACGTACGTGAGCTACCATCGAGGTTGTAAAGTCT
+
9444045=@AA;@BBBBBAAAABAB?AA?7::>9;<7<8<>>>>=@8<<7;59;<44444$4388<555<>>>=7:::9999$9A>B5;;0:AA=BCAABBB@@6;7;@?BBB@BDFCCCBCCCCAA@BBCAECCA=@@@;?@@C@C@BA?;;;555=;><?0//9:50827?;6>:999285527;???/?D;;;;??@AAB7;7;==>;A8=8;;A=?>??>>?=@:@>@80000:==:==<8888;?;?==;://///88383336;5:+//;:3<8:7
@ATNG8:00786:05443
GATGGTAGCACGAGTCACTCATATCCAGAAGATCAGGAACTCTAGAAGAATTCAGATTTTTAACACGAGAGTAAACGTAAAAAGAAGGTTTTACAAGACTCACGTTAACAATATTTGCAGCAGTACGCACACAATCGAAGCGCAGTAAGGATGGCTAGTGTAACTAGCAAGAATACCACGAAAGCAAGAAAAAAGAAGTACGCTATTAACTATTAACGTACCTGTCTCTTCCGAAACGAATGAGTACAGAGAGTACGATATGTCTACCATCGTAATTGCGAAGTCT
+
:<4;.5::::<<<;;;<<<<<===><>>>?B::;99.55<<>===><;;<><===94444$43444;<>>====6<896=;;(44.45:::+:5615<<9>=995.559<59444)44445;;;<>?B@@@;;7;;??>C;::=<97154944.4::8:<<<9<<;<=>68847;;<?:88817883333777$7789;8<?>A9717165:9/949<AAA5:9547335:034;3:::-3337666///;;:::=<;88888;<=A;A75...(/)..7923335
@ATNG8:00789:05430
GATGGTAGCTATACGTATATCTATGCTACTCATTCGTTTCGGAAGAGACAGGTACGTTTAATAGTTAATAGCGTACTTCTTTTTCTTTGCTCTCGTGGTATTCTTGCTAGTTACACTAGCCATCCTTACTGCGCTTCGATTGTGTGCGTACTGCTGCAATATTGTTAACGTGAGTCTTGATAAAACCTTCTTTTTACGTTTACTCTCGTGTTTAAAAATCTGAATTCTTCTAGAGTTCCTGATCTTCTGGATAGCGACGCGATATACTACCATCGTAATTGCGAAGTCT
+
ABBC@BBBBA:A@>@<=>BAAAAA0//7<@@>@;@;;;04;7@7995=>BCAC>>=A@-0-0<9;6=6<::;;0//6068888'/73(379;BBB==9=0/(/<166788818=>@@@@C:>>?:?<?@AA@@@@;@BBA588A==;;;@>>==:;:;8=AB<??<A:=>A>::===5///:::270707;<;<+//99949999>=;<888(////'.///83:6:917<:778858;AACB@@:>=B=>>=?@>=>??787>>:::=@<;;;@@B<@<@A??:>=>A
@ATNG8:00789:05467
GATGTAGAGAGACTGTAGCGCACCCAGAAGATCAGGAACTCTAGAAGAATTCAGATTTTTAACACGAGAGTAAACGTAAAAAGAAGGTTTTACAAGACTCACGTTAACAATATTGCAGCAGTACGCACACAATCGAAGCGCAGTAAGGATGGCTAGTGTAACTAGCAAGAATACCACGAAAGCAAGAAAAAGAAGTACGCTATTAACTATTAACGTACCTGTCTCTTCCGAAACGAATGAGTACAGAGAGTACGATATGTCTACCATCGTAATTGCGAAGTCT
+
<<<===CCCDGCCCBBBDCCHCCC>CCCACEDBAB<@;@@@:;5@;==;?588??;BCC1B=@?>998=;;<>8?>@BDDD1BB?B<BA@7AAA>B;;;BBD;;7;=AA>BBC@CBBCBCCCCCCCCCCCC?BB@@>@CCCAAAB>B?B@A>ACCCCCCC?BBBCFD?::99?869;333(388333779(3<8<9A@AA=;=1815<<A4888ACCC@C@@?AAA@D?AAD=CDD????CCBBBBBBAAACCAAABBB@AA<=:>?>>>?;>189>>:?>?>
@ATNG8:00790:05465
GATGGTAGTATATCGCGTCGCTATCCAGAAGATCAGGAACTCTAAGAAGAATTCAGAATTTTTAACACGAGAGTAAACGTAAAAAGAAGGTTTTACAAGACTCACGTTAACAATATTGCAGCAGTACGCACACAATCGAAGCGCAGTAAGGATGGCTAGTGTAACTAGCAAGAATACCACGAAAGCAAGAAAAAAGAAGTACGCTATTAACTATTAACGTACCTGTCTCTTCCGAAACGAATGAGTACACATCGTCGTGTCGTGCTACCATCGTAATTGCGAAGTCT
+
C<;:;B<@BCBBCCBBAA@;=>EBB?B;;54/////)/)-88//)/;599)/*4444.5<>>+<8:::4444444<3::;>===+:939.555&59>7566;<<<66768@@:BCGACCBBBEDHCCCCBBBCC@CBCB?ABCCBBBC>A=A:;8;CCBBC::8:BBBAA=AB?99:300000+000*0;;;;;%:=9;=8=@=A55058:7@A6;7;A@@@?AAABACC;=::99/9==>AABBBBBCCCCCCBAA:99>BBCBCCD@E999A@=@?AAAC?=>>@
@ATNG8:00797:05425
GATGGTAGGACGAGCGTCTGAGAGGTACTCATTCGTTTCGGAAGAGACAGGTACGTTAATAGTTAATAGCGTACTTCTTTTTCTTGCTTTCGTGGTATTCTTGCTAGTTACACTAGCCATCCTTACTGCGCTTCGATTGTGTGCGTACTGCTGCAATATTGTTAACGTGAGTCTTGTAAAACCTTCTTTTTACGTTTACTCTCGTGTTAAAAATCTGAATCCTTCTAGAGTTCCTGATCTTCTGGGTCTACGCTCGTCGCGCTACCATCGTAATTGCGAAGTCT
+
AACD@CBC?BB?@@ABCEEDCCCC@BBDBBBB@CCCD>CB?B@BBCCBBBBCCFAB?ABCCCC@DAFFCCC;:;C<;;;;;*;;5;ABD=BBCCFCFI@CB:;;BBAB@CCFCCDDD@CBB@CAFCCCBBBC@CCCD?CCCBCCCCBBBBCCBBB?BBC@BD?B=@@B@@ACCC@CAA@@7A<A<;::::*:BBBD;;:CCCCDBBB5;;;;*;AA@@?@C?@?ACCBCBB?CADFCBBB?CABB=BBBBDCCCCBBBDCCCB@@=?ABBCB@C?CBCC@CBBB
@ATNG8:00799:05440
GATTAGCACGACACGACGATGTGTACTCATTCGTTTCGGAAGAGACAGGTACGTTAATAGTTAATAGCGTACTTCTTTTTTCTTGCTTTCGTTGGTATTCTTGCTAGTTACACTAGCCATCCTTACTGCGCTTCGATTGTGTGCGTACTGCTGCAATATTGTTAACGTGAGTCTTGTAAAACCTTCTTTTTTACGTTTACTCTCGTGTTTAAAAAATCTGAATTCTTCTAGAGTTCCTGATCTTCTGGAGATATCATCAGCGAGATCGTAATTGCGAAGTCT
+
C@@;ABBCCECCBAAB:556:>AABBBA@@?AAAB;@B>B>BCAAACC?BCBBCAE@BBDE@D@CBAABB@791333333#3:::@>=3=00)09<00+7<<==@@8917;;>@ADC?BCC?B?BAAAA>::<ABBC=;;;@@AB===CCC?888====:==7=8;;;;;>A@@688BBC2=4:48/////%/:89:-//8889<=977(68898%8878>1818=:<AA;>//+/3789>8:8:@@=>>=>>>???B@@@AAAA???@A:=8=?::4;>;:
@ATNG8:00804:05423
GATGGTAGTATAGAGCTCTACATAGTACTCATCGTTTCGGAAGAGACAGGTACGTTAATAGTTAATAGCGTACTTCTTTTTCTTGCTTTCGTGGTATTCTTGCTAGTTACTCTAGCCATCCTTACTGCGCTTCGATTGTGTGCGTACTGCTGCAATATTGTTAACGTGAGTCTTGTAAAACCTTCTTTTTACGTTTACTCTCGTGTTAAAAATCTGAATTCTTCTAGAGTTCCTGATCTTCTGGGCAGACTCTCACACGCCTACATGTAATTGCAACGTCT
+
CDEC>BBBA@B::5@<?AAB?CBBBC;;0>00/7;;3;;5:799:B@@<=@@@0000;@?@@<@:@B@BB><<@<=<<>>.<B@BBBC;C???@CCC>A?=><>@00,0@@>=>?B=AAA<?;AAA>;>;?=@=>><@>AAAA@>>>@@@@@@@<@@@=@@=@<@>==<>A=>588FFC;B=A6;7@@@,>>>@@///;8877:7779;;;,<///=6<6>?7<;CH>>=<@<@???AC;?>@B:AAA;;<>>>C@@@@@<@>=;;;=95:,--9----39
@ATNG8:00806:05426
GATGGTAGTATATCGCGTCGCTATCCAGAAGATCAGGAACTCTAGAAGAATTCAGATTTTTAACACGAGGGTAAACGTAAAAAGAAGGTTTTACAAGACTCACGTTAACAATATTGCAGCAGTACGCACACAATCGAAGCGCAGTAAGGATGGCTAGTGTAACTAGCAAGAATACCACGAAAGCAAGAAAAGAAGTACGCTATTAACTATTAACGTACCTGTCTCTTCCGAAACGAATGAGTACTACTCTCAGAGACACACTACCATCGTAATTGCGAAGTCT
+
BBBB@BCCCBBBBBBFCCBBCCCBD@BBC@CBCBBB@C@CFCBBCC?BC@B?@@AAADDD5C?BBBCCCC>@@@8@9:9>>=,>@?A=@@@3@;=9>@ABBBBBB>@=@A8>>>;??ABB???@@A???@?><@@>>::::A?@>=:>>BAB?BBBBAABB?CBBB@@=@A?ABB?BBA@@9?<>;9999+:>;@@A???ABB?A?AAAA>@?BA@@@=@==>>?@:>:>CB;>BB@A@@@000000:?><=BBAACBBAABCB?BBB@???B<@?DD@CABB
@ATNG8:00809:05459
GATGGTAGCTATACGTATATCTATGTACTCATTCGTTTCGGAAGAGACAGGTACGTTAATAGTTAATAGCGTACTTCTTTTCTTGCTTTCGTGGTATTCTTGCTAGTTACACTAGCCATCCTTACTGCGCTTCGATTGTGTGCGTACTGCTGCAATATTGTTAACGTGAGTCTTGTAAAACCTTCTTTTTACGTTTACTCTCGTGTTAAAAATCTGAATTCTTCTAGAGTTCCTGATCTTCTGGAGATACACATGATACTCTACCATCGTAATTGCGAAGTCT
+
BCAB?BBCCC>=BBCDDECCCCCBBCBBBC;;9;CCC>BB@B@BDCCBBB@CCC@@=@=ABBB?B?BCCCABA<A9BCDC;CB?@BBB=BBBC>AAC?BB?BBBB@@=A???BBBB?BCC?C?@@?<<=<<6<:;:<AABA@@@A@@@@@:::D7:;;:==7=:;;;AAB@@@5;8888)84;5;?HHD/@@ADD9==>?>><://-/@@@,67;;A<@<@B;?>AA@>><><@@@=76,//:59:9:>@=====>>>===>>?;??>==H=F588>>:>>>?
@ATNG8:00810:05437
GATGGTAGCGCGACGAGCGTAGACCCAGAAGATCAGGAACTCTAGAAGAATTCAGATTTTTAACACGAGAGTAAACGTAAAAAGAAGGTTTTACAAGACTCACGTTTAACAATATTGCAGCAGTACGCACACAATCGAAGCGCAGTAAGGATGGCTAGTGTAACTAGCAAGAATACCACGAAAGCAAGAAAAAAGAAGTTACGCTATTAACTATTAACGATACCTGTCTCTTCCGAAAACGATGAGTACGTGTGCGACGTGTCTCCTACCATCGTAATTGCGAAGTCT
+
<<<C:>>BDCCCCBBBBB<@>A;;;)9::5:@@@:;6::?@@555>:?;=A;==;89:::):398<897??;=>7>@AABCC1BE@D7@@?8?BC>BCB@=>?;;;/;>B@=B@@;>>><>>9?BB:;9B@A@=@@@A=@@CBBBBB?B?B<;::CDCCCBE@B@@@@@@CE@AAA>?>BDC:@>>9?@@@@A'@@;9:499BBAA@;@;@====D58888=<8=====>A:=6////(///..33365...53335599;A7;767;76522233,3,37;;68434
@ATNG8:00766:05472
GATGGTAGACACGTGTGCTCTCTCGTACTCATTCGTTTCGGAAGAGACAGGTACGTTAATAGTTAATAGCGTACTTCTTTTTCTTGCTTTCGTGGTATTCTTGCTAGTTACACTAGCCATCCTTACTGCGCTTCGATTGTGTGCGTACTGCTGCAATATTGTTAACGTGAGTCTTAAAACCTTCTTTTTACGTTTACTCTCGTGTTTAAAAATCTGAATTCTTCTAGAGTTCCTGATCTTCTGGATAGCGACGCGATATACTACCATCGTAATTGCGAAGTCT
+
;;;A>BCCDDCBCB@A<A<<A@CCBBAABCBB9ABCC>BCAC?CB:999@.9444449243<:7<6;;@@B==<=677333)3<6AABB<BB@>;=0.*-8)----9938788;:AB?575;B9@@A@@@@@<?>;;6;:>>>>>>>=@@@=98;6///6;>171;;;>=>??=:>>>2>;A056DDE/@@=<<166AAA><;566.6666'//8994:=??<@A@>>>A=B7;;??==:=>==AA=BBBBBBBCDGD;;;CBA=BBBCCD@D:;;CC@ECAA
@ATNG8:00771:05511
GATGGTAGTCTCAGATAGTCTATAGTACTCATTCGTTTCGGAAGAGACAGGTACGTTAATAGTTTAATAGCGTACTTCTCTTTCTTGCTTTCGTGGTATTCTTGCTAGTTACACTAGCCATCCTTACTGCGCTTCGATTGTGTGCGTACTGCTGCAATATTGTTAACGTGATTCTTGTAAAACCTTCTTTTTACGTTTACTCTCGTGTTAAAAATCTGAATTCTTCTAGAGTTCCTGATCTTCTGGTCTACTACACTGTACTCTACCATCGTAATTGCGAAGTCT
+
@A>@7;==BBCBBBBBA?@AAA?696;;;=;:5:<@<5<>;>:@>@<;;=8<<<=B?A:?;444)57<=>>@CCBC>@@@@@<;?>@BCC;B?9925<<:49453===B=ABCAA@BB@BCD@B>BBBBBBBB?BBBC@BCBCCCAAA000AA>>==ACC@BB@B?BBBB=@:>B=:;9@@0@:>:?@@@A0@>9::.9:;;BBEEBB@BCDD5B@@ADAD?BB?@@ABC@A=@?A@@?;<5;;;=C:;;BCBB;;;CCDCCCA@><@0000>;>-00BA?BC;;
@ATNG8:00772:05494
GATGGTAGTGTCATATGAGAGTGTGTACTCATTCGTTTCGGAAGAGACAGGTACGTTAATAGTTAATAGCGTACTTCTTTTTCTTGCTTTCGTGGTATTCTTGCTAGTTACACTAGCCATCCTTACTGCGCTTCGATTGTGTGCGTACTGCTGCAATATTGTTAACGTGAGTCTTGTAAAACCTTCTTTTTACGTTTACTCTCGTGTTAAAAATCTGAATTCTTCTAGAGTTCCTGATCTTCTGGCTCTCGTAGACAGATACTACCATCGTAATTGCGAAGTCT
+
;?<B@CEFCBBBCCCCCCCCCCCBBBBBBBBD?BBBB=BD@D@BBCCDCG@CGABB@C?BCAA>B@BDCC@@@CC?BBCCC5CC@BDCC?CDCC@CDD@BB>AABDCC@CDEDCCCC?CBD?C?CBBBBCCE>CCCC@CCCDCCCBBCCDDBBBC@CBB?BB?C@CB@AACCCC@CBAAA7@=B?ABCCC5CCCDD=@@DBCCCCCD@CCCD5CBBBB@C@FC@CCCDDCC@C@BBBBCB?BAB@BDCCDFCBBCECCCCCCCCC?CBBBCC?B>AACD@EBAA
@ATNG8:00781:05511
GATGGTAGCTCACGTACGTCACACGTACTCATTCGTTTCTGAAGAGACAGGTACGTTAATAGTTAATAGCGTACTTCTTTTTCTTGCTCTCGTGGTATTCTTGCTAGTTACACTAGCCATCCTTACTGCGCTTCGATTGTGTGCGTACTTGCAATATTGTTAACGTGAGTCTTGTAAAACCTTCTTTTTTACGTTTACTCTCGTGTTAAAAATCTGAATTCTTCTAGAGTTCCTGATCTTCTGGCTCTCGTAGACAGATACTACCATCGTAATTGCGAAGTCT
+
B@@A?BADCCC?A@=@669BCCBCDCDBCAAA@BCCJ?CCBA?BDCCCDD@CBCCB?BAAAAB?B@CCCCBBCCC=>>>><,=?=AACCC???=9=8947<278?>?C@BDGJCDDDACCB?B@CCCCCCCI@CCDE@BBCCCCCCCBB>BBB?BBB@AA>B>BCBBBCBBB@BBBBB9A>B;ABBBBB)BBBBC9<;C;<;CBCB@CDDD5DBCCD@C@CC@DCBAB;;7;?A@AB@@<@@B>BCBBBCBBBBBBBBBCBBBD?CAABCC@C>BBBE@CBAA
@ATNG8:00787:05500
GATGGTAGTCTCAGATAGTCTATAGTACTCATTCGTTTCGGAAGAGACAGGTACGTTAATAGTTAATAGCGTACTTCTTTTTCTTGCTTTCGTGGTATTCTTGCTAGTTTACACTAGCCATCCTTACTGCGCTTACGATTGTGTGCGTACTGCTGCAATATTTGTTAACGTGAGTCTTGTAAAACCTTCTTTTTACGTTTACTCTCGTGTTAAAAATCTGAATTCTTCTAGAGTTCCTGATCTTCTGGTGCGCTACAGTCTCTCTACATCGATTCCGGATAGTCT
+
A@@?:>CBBBCBBCDB@B;:9A>CCEEFDD<<7666>4=B>@>@@BB<66.5;;54.4.44998@0666654===266==;'44.447;37---(--6069,5554455)5:9555:<.45=7:7<6559;55.44999066655<54444449944.4444)4:.4.44555<<<<8<<<<<+;.5.5@@A@0AA<@@,99=>>===9?.9995$99<95168<A<BB?>>:?:?;==??90+000*/;7<>;@;=>==<@@?BCBB=666;5:;@696>?A@A
@ATNG8:00764:05561
GATGGTAGGCACTGCGCACACATCCCAGAAGATCAGGAACTCTAGAAGAATTCAGATTTTTAACACGAGAGTAAACGTAAAAAGAAGGTTTTACAAGACTCACGTTAACAATATTGCAGCAGTACGCACACAATCGAAGCGCAGTAAGGATGGCTAGTGTAACTAGCAAGAATACCACGAAAGCAAGAAAAAAGAAGTACGCTATTGACTATTAACGTACCTGTCTCTTCCGAAACGAATGAGTACTGTATCTATGTGTGCGCTACCATCGTAATTGCGAAGTCT
+
=>>C?BCC@DCCBB=@>CBBBCAAC>CCB<@@ABBB>B?AAAAAALACD?C@BBBBBBCC5C@CDCCCCCCBBB>AABCEEE5BB@C@CDF<CCCBDCBBCCB@A>A@BB?B@@=ACCBBBCDDCCCCBBBC@CD@@=@AA@BC??>@ADBB@CBAACDBB>AABCBB???:?A=8=?88927;;<789999%9?<@AAAB?@A@<?>>@@@=B<@@>>>;>?AA@<<8<:=AA:@;;8<ABBB?>?BBAAAA?>>9=///==@CA<AAAA@@<@3::DC?AA??
@ATNG8:00768:05555
GATGGTAGCTCGCTGATGATATCTCCAGAAGATCAGGAACTCTAGAAGAATTCAGATTTTTAACACGAGAGTAAACGTAAAAAGAAGGTTTTACAAGACTCACGTTAACAATATTGCAGCAGTACGCACACAATCGAAGCGCAGTAAGGATGGCTAGTAACTAGCAAGAATACCACGAAAGCAAGAAAAAGAAGTAACGCTATTAACTATTAACGTACCTGTCTCTTCCGAAACGAATGAGTACGTGTGACGTACGTGAGCTACCATCGTAATTGCGAAGTCT
+
A@@@?B>CB@BBBBBBBAAAB;::?;A@C@CDFAAA?B>>@@00/?6??<@=::9@@CCC3B>@@>AAAAA???8??@DMFE3CB?C@CCD;DBB@BCCCCCCAA>@@BB?BBB=BB@AAABBBBAAADCCC@CCCC>@@BBCCCC?D@C@A>@AAAAA>AA@AAA???<?AA>ABBBE=988?AABBA2@@;@9939@=?@B@B?BBBB@B@CBAAAAB?99:?=9@399A8<>@690<:0//7///8;;;;;<;;:88<@BB>B@ABBA>A@DBBB>@?BB
@ATNG8:00784:05559
GATGGTAGCATCATGCATATCTCACCAGATGATCAGGAACTCTAGAAGAATTCAGATTTTTAACACGAGAGTAAACGTAAAAAGAAGGTTTTACAAGACTCACGTTAACAATATTGCAGCAGTACGCACACAATCGAAGCGCAGTAAGGATGGCTAGTGTAACTAGCAAGAATACCACGAAGCAAGAAAAAGAAGTACGCTATTAACTATTAACGTACCTGTCTCTTCCGTAACGAATGAGTACGATGAGAGAGCTCTCTCTACCATCGTAATTGCGAAGTCT
+
4:88.55449=<559@<<?;9<<9945665=<@B00,/5://5;;=:89175<>=@?;;;+?4@@@00/=///;28888888):=;@<@@?4>@>;>>>9::ABA=C>@@;DBB>B@@?AABB;;;BA@A;;4:@?@=AC@AA@@@6;7;@A=AC;:0<00*0<>;;?19449:96<<73.377489999+::5:=:::::8<5<6;;78689>>BA@<@BA?@AA6:79@D?CCC?A@@:::ACAABCBBBBBAAAAAABA@@<@9777=5;/7333,38;;
@ATNG8:00793:05554
GATGGTAGTGTCATATGAGAGTGTGTACTCATTCGTTTCGGAAGAGACAGGTACGTTAATAGTTAATAGCGTACTTCTTTTTCTTGCTTTCGTGGTATTCTTGCTAGTTACACTAGCCATCCTTACTGCGCTTCGATTGTGTGCGTACTGCTGCAATATTGTTAACGTGAGTCTTGTAAAACCTTCTTTTTACGTTTACTCTCGTGTTAAAAATCTGAATTCTTCTAGAGTTCCTGATCTTCTGGCTCTCGTAGACAGATACTACCATCGTAATTGCGAAGTCT
+
999@6?<BBBBCC@@BCCBDHCCCBB?@@A;:7<CDC?CD@D?BBBCDCD?BCCCE@C?CCBB?BADCBBBBBBB?BBBAA0AA=BBCA=BBAC@B;;4;B8;;CCCC@CCCCICCC:;;B>B=AACJCGCIACBAA?@BCCCDCCCCCCCBBBB?B::9;C@C@DCAABBB@@;@@@A@7A@C@CBCCB,@@;;;7;AABCBBBBB=BBCB2BCCBCACEHC@CCDDGAA?@AFDCBCB@CCC@CCBBAAACBCCCCCBBBBBB?@@CBBC?B8;;BD@CCBB
@ATNG8:00794:05520
GATGGTAGCAGACTTGACAGAGCGCCAGAAGATCAGGAACTCTAGAAGAATTCAGATTTTTAACACGAGAGTAAACGTAAAAAGAAGGTTTTACAAGACTCACGTTAACAATATTGCAGCAGTACGCACACAATCGAAGCGCAGTAAGGATGGCTAGTGTAACTAGCAAGAATACCACGAAAGCAAGAAAAAAGAAGTACGCTATTAACTATTAACGTACCTGTCTCTTCCGAAACGAATGAGTACGATGAGATCTCGTGTGCTACCATCGTAATTGCGAAGTCT
+
:::<;@DDDEBCA@255<;=AB99;@CCC@CCCCBBAB?AB@;;9C=AA@B@@?00/000'0:00/768;8778/3399444$4?25.999&59929;559995929.4?:?AB@BBBDDDCCCBBBA@@AA?@@@C>@@@@BBBB?CAD@A>ABAAABCC=??ABA@=AA>BB=7B;;:;3833,38<<??'@@<@AAACCB>>:==A???=A<??@@@>A@@@BBB@D?BCC>CBB>AACFCC???CCCDBBBBB@===>>====B;;;@A<B5;;BB?BCCC
@ATNG8:00802:05557
GATGGTAGTCTCAGATAGTCTATAGTACTCATTCGTTTCGGAAGAGACAGGTACGTTAATAGTTAATAGCGTACTTCTTTTTCTTGCTTTCGTGGTATTTCTTCTAGTTACACTAGCCATCCTTACTGCGCTTCGATTGTGTGCGTACTGCTGCAATATTGTTAACGTGAGTCTTGTAAAAACCTTCTTTTTACGTTTACTCTCGTGTTAAAAATCTGAATTCTTCTAGAGTTCCTGATCTTCTGGAGATATCATCAGCGAGCTACCATCGTAATTGCGAAGTCT
+
@@;;:>BCBBBC9:;A@>C=?BCBFCCBBC;;;;DDD>BB@B=@@?@<?@:>@@@A=A=@BDD@B@CBB;;;;:=8=====+<B?B>>?7A;;949559)9D;@ABDGA???BBBCC=@A?6:6:AAAABCD?BBAB>CCEBBBCCCBCBBBBAA>BCC=AB8:6;AAABCEBA=A;;;;;*;2;;AABBB5BCCCE<B9:999;=;97:<<<*>?==949;@@<;;;CCBB?A>@@CAAB?@@A?BB;;;CCCBBBDCCCBBCCD@A@ABBB=A<;;;C@DCHB
@ATNG8:00812:05520
GATGGTAGATATATGCACGCTCTACCAGAAGATCAGGAACTCTAGAAGAATTCAGATTTTTAACACGAGAGTAAACGTAAAAAGAAGGTTTTACAAGACTCACGTTAACAATATTGCAGCAGTACGCACACAATCGAAGCGCAGTAAGGATGGCTAGTGTAACTAGCAAGAATACCACGAAAGCAAGAAAAAAGAAGTACGCTATTAACTATTAACGTACCTGTCTCTTCCGAAACGAATGAGTACACATCGTCGTGTCGTGCTACCATCGTAATTGCGAAGTCT
+
<<<BABBBBBC@@5555566;>?CC?==B?CBCBCB?B@@@?8<:>:00+/6:9;;;;::)9488:<;8;;899*97<9===)==8;3:::.>>B=@9;<:BA:;69?9929@@5;;@@@CCBBCGCCBCCB?BB@@=@CBBCCCC@DAGBB?BBBBCBBB@CAABBB?AA=??A9>=777)8=>9@ABBBB(@A>9:8>?>@@A@C>>>BB:=8=8<;;4;?@AAAC@C99:A9?<?;???AAAA???:97?@??A?588;;;;<:<?;99=17/8<==8?>44
@ATNG8:00764:05603
GATGGTAGCGCATATCAGCGCAGCCCAGAAGATCAGGAACTCTAGAAGAATTACAGATTTTTTAACACGAGAGTAAACGTAAAAAGAAGGTTTTACAAGACTCACGTTAACAATATTGCAGCAGTACGCACACAATCGAAGCGCAGTAAGGATGCTAGTGTAACTAGCAAGAATACCACGAAAGCAAGAAAAAGAAGTACGCTATTAACTATTAACGTACCTGTCTCTTCCGAAACGAATGAGTACGATGAGAGAGCTCTCTCTACCATCGTAATTGCGAAGTCT
+
::9>;=8:>?:<=;;666==666??4;;9.55559;.5.554444/389)/)////5=????&<7555:999:88808944999'4@5>7@<<.<5505;;:89943-3133.3;;7888<=BBBBCCBBABAHAECCF@DBBBAA<;5;=:995===>BBA9@@@;;;>A@>:9::>::88)987,8<8<9):;488;<BA@BC@B599?>=A==8;;B=@@969DC4969?>6>9949>===??@@?@@??>=?@777<???7939@<7;;5;5<><<7<:::
@ATNG8:00801:05580
GATGGTAGATATATGCACGCTCTACCAGAAGATCAGGAACTCTAGAAGAATTCAGATTTTTTAACACGAGAGTAAACGTAAAAAAGAAGGTTTTACAAGACTCACGTTAACAATATTGCAGCAGTACGCACACAATCGAAGCGCAGTAAGGATGGCTAGTGTAACTAGCAAGAATACCACGAAAAGCAAGAATAAGAAGTACGCTATTAACTATTAACGTACCTGTCTCTTCCGAAACGAATGAGTACACACTCTCATATGACACTACCATCGTTCGGTCAGAGTCT
+
CCCB?BCCBBBDDBBBCCCCCDDCD?DDD?CCCCAA>A?BBCCCDC?BB?B=@>>99999:%94?>?B@BBBBBB;@>;;;;;;%;@;=<:<=/=CCADCBCCCD??;@>AA?BDE?BACCCCCCC@@BEDCCC?CCCC?BBBBBBAB?B?BAB?BCCCCCAA?ACACCB?AB>BBA8<<9888*9<<8<C?@A>AB@BBBCCABBD@B@BDDC?C@ABBDC@CA@@BBA=A>9993:@@=BBCBBAABCCCCCCCAABBBBCCBB@?<?AA@D@CA>ABCCCBABB
@ATNG8:00765:05623
GATGGTAGCTCTGATGATATCTCCAGAAGATCAGGAACTCTAGAAGAATTCAGATTTTTAACACGAGAGTAAACGTAAAAAGAAGGTTTTACAAGACTCACGTTAACAATATTGCAGCAGTACGCACACAATCGAAGCGCAGTAAGGATGGCTAGTGTAACTAGCAAGAATACCACGAAAGCAAGAAAAAGAAGTACGCTATTAACTATTAACGTACCTGTCTCTTCCGAAACGAATGAGTACGAGAGAGCACACGTGTCTACCATCGTAATTGCGAAGTCT
+
;5<A7<BBBBB;;9CDCBAAAAA<ADEAAA@CBB@C;:;DA000;00*0*0=;99998$74=<=::<B=;::1<978999'87173877(78;.34=9555AA:>:=@;=>=9=>AAAAAAA>>>@>>>B<@@AA<AAA@@@?=9?=A@@9>A@@?@@A<>??@@@>A@;?AA499AAA8;:=9<<=<<*8818>??BA?>>=B=>>>A7:5:><<=<???AC@@<@<?<<1<00+08:8.0/=78<<B@@@>>>>>@@@A>>;>;;;AD@D<;@@@;?888
@ATNG8:00773:05664
GATGGTAGTGTCATATGAGAGTGTGTACTCATTCGTTTCGGAAGAGACAGGTACGTTAATAGTTAATAGCGTACTTCTTTTTCTTGCTTTCGTGGTATTCTTGCTAGTTACACTAGCCATCCTTACTGCGCTTCGATTGTGTGCGTACTGCTGCAATATTGTTAACGTGAGTCTTGTAAAACCTTCTTTTTACGTTTACTCTCGTGTTAAAAATCTGAATTCTTCTAGAGTTCCTGATCTTCTGGGTGTATCAGCGAGTATCTACCATCGTAATTGCGAAGTCT
+
/9::6;;>CCBBB>@?>CCIDBBBCB?;;@@@9==B>7CC6986>=<<=?8<<;;;8<8<<>:5;7<==B;;;CD?@@CCC5CC@C>>D=CCBA<@<@;;A=AAABAA?AFJGGDCC?CCC@C@CCCCCCCC@CCFCABBBCDAAACCCCCCCCC?BDD@BB@BACC@@@B@@@?C;;;;.;=A<@@@@@,@@;;;0:@AABBBBCCAEGMG5ABAAC?C?CBABDCLAA@AC@DCBBBDADCCC>BBBBCCBBCCCCCLAAABB>@>>>>@<@-00AA?BBBB
@ATNG8:00776:05664
GATGGTAGCGCGACGAGCGTAGACCCAGAAGATCAGGAACTCTAGAAGAATTCAGATTTTTAACACGAGAGTAAACGTAAAAAGAAGGTTTTACAAGACTCACGTTAACAATATTGCAGCAGTACGCACACAATCGAAGCGCAGTAAGGATGGCTAGTGTAACTAGCAAGAATACCACGAAAAGCAAGAAAAAAGAAGTACGCTATTAACTATTAACGTACCTGTCTCTTCCTAAACGAATGAGTACTGCGTCTCACTCTCGCCTACCATCGTAATTGCGAAGTCT
+
AA@@<;BBBBBBB;;;ABAAAFCGC>BCC@CCDCBB?@=BBBABCC@CC@B?A@:::@@@.@?BB???DDD?>>:>AADCBB5BB@A:@AA9ACE@CBAAAABAA=@?BB?CBCAEDBCBCDGCECCCBBBB@C@@@=@BCBBCAA>B@E;;;;CCBCBBC@CCBBBB?BC@AAA?@?9999*88;5889999%9?;<:48B<>?@=@<@=>>:>;>CCAB?;;:AAAA?A?AAB=BBB?BBCCCCCBBBB@@@BBBBBCCDC?ABB@CABABB>A>ACDC@CBAA
@ATNG8:00782:05627
GATGGTAGTATCTGCACACTCTGTCCAGAAGATCAGGAACTCTAGAAGAATTCAGATTTTTAACACGAGAGTAAACGTAAAAAGAAGGTTTTACAAGACTCACGTTAACAATATTGCAGCAGTACGCACACAATCGAAGCGCAGTAAGGATGGCTAGTGTAACTAGCAAGAATACCACGAAAAGCAAGAAAAAAGAAGTACGCTATTAAACTATTAAACGTACCTGTCTCTTCCTAAACGAATGAGTACGAGAGAGCACACGTGTCTACCATCGTAATTGCGAAGTCT
+
79:B=?@B@@:9:55<<@<@<9;;;6;;>:>?=A@A4945:=:::<9::7:7>?::8BBB1B<??:;@::8<A@9>=??<<?1<B>B?BCB;BAB=@<;<BB@@@:@=AC@CCC@BBCABBBCCHCCCCCDD?CCBB?BAAAABAA<A>@;;5;;;?B@@B?ABCCBB@B@<@@<5<<8999+:=<;9999:9%9713=:>>8778-25'5579+22'2799458445:==:>::::8:<@<747BBBBBCBBEBBBBBCCBBBBBBAA?A988BB?B<@@A@=@:::
@ATNG8:00786:05655
GATGGTAGTGTCATATTAGAGTGTGTACTCATTCGTTTCGGAAGAGACAGGTACGTTAATAGTTAATAGCGTACTTCTTTTTCTTGCTTTCGTGGTATTCTTGCTAGTTACACTAGCCATCCTTTACTGCGCTTCGATTTGTGTGCGTACTGCTGCAATATTGTTAACGTGAGTCTTGTAAAACCTTCTTTTTTACGTTTACTCTCGTGTTAAAAATCTGAATTCTTCTAGAGTTCCTGATCTTCTGGTAGAGCGTGCATATATCTACCATCGTAATTGCGAAGTCT
+
CCCD<BBCCBBABCCD@CCCBBBCBBBCCDDD@BBBC>CC@C?CCDFCCC@C=CCB@D@CCCC@C@DHCC@@@CC?BCBBB5BB>@;<;0:@BB>CAA=;;8;AACDCAEDCCCCBB?A@@49:0;CCCBB;;4;C;;;7;CCCCCCCDECCCBBBB@CCC@CC@C@BBBBBFC@?9@;;;;.;>A>;<;<;;%;CCCD>CCECHFGBBB@CDGE5CCBCC=A<;;6;CCCCBB@B@CDCGDC>B;;:<CDCCCCCBBBCCCCBBBCC?CA?=?>492;@AA?BBBB
@ATNG8:00790:05652
GATGGTAGTGTGTCTCTGAGAGTAGTACTCATTCGTTTTCGGAAGAGACAGGTACGTTAATATTAATATCGTACTTCTTTTTTTCTTGCTTTCGTGGTATTCTTGCTAGTTACACTAGCCATCCTTACTGCGCTTCGATTGTGTGCGTACTGCTGCAATATTGTTAACGTGAGTCTTGTAAAACCTTCTTTTTACGTTTTACTCTCGTGTAAAAATCTGATTTCTTCTAGAGTTCCTGATCTTCTGGATAGCGACGCGATATACTACCATCGTAATTGCGAAGTCT
+
4444.49:<<9:55555<666@CBBC@@@9547<3333&44.47<=<<<55.5999:6;6;==8@8<D95555:9056>>>>>#;;5:444/5<:<8=::7::7;A<BAA=A@?=?>>;6:?:7=7::::::::6:::6055888>=>=;@;;;9>C;>>><@C;>;>@@@A@?6502>>==+;-5.2:>>>.=;5555'55527677/.....$..259=>3==5::::977376;7759;///<5989>::9@<>88676@>;::16///8;5;79;=D=?>>=
@ATNG8:00795:05632
GATGGTAGGCGTGTGAGAGTCTGCCAGAAGATCAGGAACTCTAGAAGAATTCAGATTTTTAACACGAGAGTAAACGTAAAAAGAAGGTTTTACAAGACTCACGTTAACAATATTGCAGCAGTACGCACACAATCGAAGCGCAGTAAGGATGGCTAGTGTAACTAGCAAGAATACCACGAAAAGCAAGAAAAAGAAGTACGCTATTAACTATTAACGTACCTGTCTCTTCCGAAACGATGAGTACGAATGAGATCTCGTGTGCTACCATCGTAATTGCGAAGTCT
+
?<<A?BBB?BBBB;;9C><00000+/:::<A::<B?B>BB@@?@@<;;6:9@@@A@AAA1A;A@?9:8BBBAC<BBBBC?C17917/89929>A;?=>>>??BB?B?A?;;;;;??<;;CB@???@=;;;?:>???6;;=<;9//,/699@?A999BBBF?BBA=::49>;9999==9999&7;717????122,2:::?A???=B=@>>>:<6<:568=@@@BAAA<@<>>=4=99::0=00/00)/==>A5259999877?::7;ACBBC?B7;;AA=>>>=
@ATNG8:00797:05658
GATGGTAGTATAGAGCTCTACATAGTACTCATTCGTTTCGGAAGAGACAGGTACGTTAGTAGTTAATAGCGTACTTCTTTTTCTTGCTTTCGTGGTATTCTTGCTAGTTACACTAGCCATCCTTACTGCGCTTCGATTGTGTGCGTTCTGCTGCAATATTGTTAACGTGAGTCTTGTAAAACCTTCTTTTTACGTTTACCCTCGTGTTAAAAATCTGAATTCTTCTAGAGTTCCTGATCTTCTGGTATACACACTCGCTCGCTACCATCGTAATTGCGAAGTCT
+
@ABC?BCDCCCCCDDC@BADBDBCBDCBBG996:>>>8@A>A?BAABBFD@CCCAA=BCCCBA?A?CDBCB@@@A>@@@@@,@@<?@BB<BDBB?BBA=AB=ABBBBA>CCEFIDBCACCC@DACDCBAAAC@CBBB@DAAACCCC@CBBDCCCC@CBB?BC@C@CC?@@BBBB@C@>>>-:5;=;;;;;*;@@AA9;;;0;@B;;;5;;;:*9BB@B@B?@@=@BDCCCB?B?BBCDDG@CCCACCCCBBBCCCCBBBBBCCA@>@@??@@=@6::BBAED::
@ATNG8:00797:05664
GATGGTAGCGAGCGAGTGTGTATACCAGAAGATCAGGAACTCTAGAAGAATTCAGATTTTTAACACGAGAGTAAACGTAAAAAGAAGGTTTTACAAGACTCACGTTAACAATATTGCAGCAGTACGCACACAATCGAAGCGCAGTAAGGATGGCTAGTGTAACTAGCAAGAATACCACGAAAGCAAGAAAAAAGAAGTACGCTATTAACTATTAACGTACCTGTCTCTTCCGAAACGAATGAGTACGTGTGCGACGTGTCTCCTACCATCGTAATTGCGAAGTCT
+
:<<A@BFCBBC;:;BBBBDDCCCAA?ACB@BBBBBA7:7<ABBBA?>997:?BBBCCDDD5B@BBCBCCAAABB?BEDCEEM5;;5;5;;;&9==9;BA?=BB;;7;>AA?DBB?BBAAACCBBBBA@@@BB?BCDD?A@BBDCCC?CACBA=ACBBBCDC?CBBCBB?BC?BBA>A@:99.9<@;>@@@@A(>>=@000@@BBA?C?BBBB?B@B@CBC@BCBBBBC@B@CBD>CBB?BBBBBBCAAABAAAAAABBBBBB?BBB?BDABAC?A=@@@@=?ABA
@ATNG8:00799:05659
GATGGTAGTAGTACACTAGTCATACCAGAAGATCAGGAACTCTAGAAGAATTCAGATTTTTAACACGAGAGTAAACGTAAAAAGAAGGTTTTACAAGACTCACGTTAATAATATTGCAGCAGTACGCACACAATCGAAGCGCAGTATGGATGGCTAGTGTTACTAGCAAGAATACCACGAAAGCAAGAAGAAGAAGTACGCTATTAACTATTAACGTACCTGTCTCTTCCGAAACGAATGAGTACGAGAGAGCACACGTGTCTACCATCGTAATTGCGAAGTCT
+
>>:@=@?CABBB=>B><==<<==;;7?@?7<@:;9=4=25595555.59393444=9==>)>7@B;<<>D:=>?7989>@@@+?C@C@CCC:CBB@CCCCCCDED=@=@@<@BC?BB@@@CCCCCCBBA@??;?BBB@CAAACCACCC?B8979AAABBB?BBBBBBB?CC?BBC=;;@>>6=8808:4;A=??;?@A?>>BDFAD@CCCC:;:;BBBB?ABBAAAF?B?AAC>GDD>AAABBCBB>?>B@A@BBBBBBBBBBBB?@888AB?B<AACB?B@@@
@ATNG8:00803:05658
GATGGTAGGACGAGCGTCTGAGAGGTACTCATTCGTTTCGGAAGAGACAGGTACGTTAATAGTTAATAGCGTACTTCTTTTTCTTGCTTTCGTGGTATTCTTGCTAGTAACACTAGCCATCCTTACTGCGCTTCGATTGTGTGCGTACTGCTGCAATATTGTTAACGTGAGTCTTGTAAAACCTTCTTTTTACGTTTACTCTCGTTTTAAAAATCTGAATTCTTCTAGAGTTCCTGATCTTCTGGCGCTCTGTCACGTCTGCTACCATCGTAATTGCGAAGTCT
+
:;:?255:6;DB@B969;;CBBCC@DCCCCBC@CCCC>CC?C?CDCBBBC@BBBCC@CACCBB?B@CCCCCDBBB?BA@@@0@@=BCCC>CDBC@BIC@CC?@@AC@AA?ADCBBCC@BBB?B?CGCCBBBC@CCCC?CCCCCCBBBBBBBBBBC@BBB?CC@C@ACBBBBBBB>B;;;;.;>A=;<;;;*;BBBB>AABBBA9:;:-:@@A0BA@@@<@;@@?@@?BBBB@B=A@BBBCA;;;@DC@ACBCB@@@B@@@A@ABD=AA:::B?B>CBBB@DCCC
@ATNG8:00805:05624
GATGGTAGACATATCGTACTCTCTGTACTCATTCGTTTCGGAAGAGACAGGTACGTTAATAGTTAATAGCGTACTTCTTTTTCTTGCTTTCGTTGGTATTCTTGCTAGTTACACTAGCCATCCTTACTGCGCTTCGATTGTGTGCGTACTGCTGCAATATTGTTAACGTGAGTCTTGTAAAACCTTCTTTTTACGTTTACTCTCGTGTTAAAAATCTGAATTCTTTCTAGAGTTTCCTGATCTTCTGGGTCTACGCTCGTCGCGCTACCATCGTAATTGCGAAGTCT
+
CBBB@BBCDCCCBBCBBBDCCCCCCCEDCC@@:@AAA=AB<@=@ABBBDD@CBB@A>?>BDBB@C@BBBDBB@33.39;;;+;;6@@>;/;00)09=:;7>@<???BBB>ACB?AAAA<AAA<A<@?>=>@>>=D??<9>@@?@@@@@@CCA:::A=>>><@@<A<AAAAAACAA;??AAA5A<A<@@>>>.>A;;;6>ABAAA?<>==@@@@/@@@@A<A<@@@9::;B:99=6=///=@::7;@AB:@@AABA>>?BBA>>>>>>?<?@?>??<A;>>AA<AA<<
@ATNG8:00807:05625
GATGGTAGCTCTGCTCTGACTCTCGTACTCATTCGTTTCGGAAGAGACAGGTACGTTAATAGTTAATAGCGTACTTCTTTTTCTTGCTTTCGTGGTATTCTTGCTAGTTACACTAGCCATCCTTACTGCGCTTCGATTGTGTGCGTACTGCTGCAATATTGTTAACGTGAGTCTTGTAAAACCTTCTTTTTACGTTACTCTCGTGTTAAAAATCTGAATTCTTCTAGAGTTCCTGATCTTCTGGATATGAGTGACTCGTGCTACCATCGTAATTGCGAAGTCT
+
BCCC@DBBBCBCCCCCCCBBCCCCFBBBDBBB@CAAA>BC?C?BCCDCCC=BCEBB@C@CCCC@C@CCCCBABCC@CCDDD1B@@CCCD>CCBC@BBB?BD;;:BEFE@BBBCCCBC?CCC@B@DDCCECBC?CGBB?BCCAABBCBBBDDBBBB?BBB@BB@C?AACCCCCDD@B::::6:>B=;::::*:AAA>BBCCCDCBAA?BBBB2BBBBB?B@CC@CCCCCBB@B@CCCCCC?CBC@CDDEBBBBBBCCBB@@?DDD?B??@BB>B799BB?BCAA
@ATNG8:00774:05675
GATGGTAGGTGCACATGAGTGTATCCAGAAGATCAGGAACTCTAGAAGAATTCAGATTTTTAACACGAGAGTAAACGTAAAAAGAAGGTTTTACAAGACTCACGTTAACAATATTGCAGCAGTACGCACACAATCGAAGCGCAGTAAGGATGGCTAGTGTAACTAGCAAGAATACCACGAAAGCAAGAAAAAGAAGTACGCTATTAACTATTAACGTACCTGTCTCTTCCGAAACGAATGAGTACCTCTCAGACGCTCGTCCTACCATCGTAATTGCGAAGTCT
+
<87<600/)///;;??CCGGDCCCC?@@C?;;<BCD>@?AC@@@<;5;;5:49?@@@@@@0@<@@@@@@@AAAD>CCCDGGG5GJ>B=AAA7ACC@CCBBCBE@?=@@CB@BBB?ACCDDDCCBAACCDCBB>BCDC?@@BBBBAA?B@BCC?CCCBBBCD@CCCFBB<???ABB>AAAAA;???=AABBB3??<????ABABB5:59=>?<@<@?BAA?@C@@AEE?A@CED=B@@>@AABCBB@CBB???BBBBBBBBB?BAA?BB>>DD?C;;;BA?ABBB
@ATNG8:00776:05670
GATGGTAGTATTTGCACACTCTGTCCAGAAGATCAGGAACTCTAGAAGAATTCAGATTTTTAACACGAGAGTAAACGTAAAAAGAAGGTTTTACAAGACTCACGTTAACAATATTGCAGCAGTACGCACACAATCGAAGCGCAGTAAGGATGGCTAGTGTAACTAGCAAGAATACCACGAAAGCAAGAAAAAAGAAGTACGCTATTAACTATTAACGTACCTGTCTCTTCCGAAACGAATGAGTACTGTATCTATGTGTGCGCTACCATCGAACTTGCAGAGTCTT
+
@@@D9BB=<?<@8ADDBBCBBBBBB>BBC@B@@@;;297@@@B=@@=??;A;@@BECCCC3C?@A@@@BCC@A@9>@:::::):@<@?FLF:BBB?BAAAAAC;;5:;;;2:@?;?@BBCBBBBCCJCBB;;8;BBC?BAA@@@BB?C@C@A>@BBBABAD@CCC@???::48??1;<;;;3;8;8778898%9?9=><==?A88169777:5:6;;A@@<@@@@?AB?A?>==587717;=;>=>?BB889BB@A??:99@@@<?6755571775552:99866-
@ATNG8:00782:05707
GATGGTAGTCTCAGATAGTCTATAGTACTCATTCGTTTCGGAAGAGACAGGTACGTTAATAGTTAATAGCGTACTTCTTTTTCTTGCTTTCGTGGTATTCTTGCTAGTTACACTAGCCATCCTTACTGCGCTTCGATTGTGTGCGTACTGCTGCAATATTGTTAACGTGAGTCTTGTAAAACCTTCTTTTTACGTTTACTCTCGTGTTAAAAATCTGAATTCTTCTAGAGTTCCTGATCTTCTGGACGACGCGCACTGACACTACCATCGTAATTGCGAAGTCT
+
AACB?CCDCCBCBCCBBCCCCBBBCCCCCC@@=@BAB=BKAF@CCCCCCCAECCCC@B@BBBC?B@CECDCGDCC?BBCCC3BB>@?@@<@CCHAICF@CC9;;;BBC?CBBEDDBC<;;D@D?BBBBBBDB?BCBB?CCCCCCCCBCBBBB@@@@CCC?BA@D?BBC@@BCCC?BAA@@7A=A;;;;;;.;DCCC=CCCCCCDBBC@DDDD2CDCCC@C@BB@CCBBB@@=A@BBBCCC?CAC@CC:;;A@BBCBBCBBBDDCC@CCCBCB@C>BBCC@CCCC
@ATNG8:00785:05705
GATGGTAGAGAGACTGTAGCGCACCCAGAAGATCAGGAACTCTAGAAGAATTCAGATTTTTAACACGAGAGTAAACGTAAAAAGAAGGTTTTACAAGACTCACGTTAACAATATTGCAGCAGTACGCACACAATCGAAGCGCAGTAAGGATGGCTAGTGTAACTAGCAAGAATACCACGAAAGCAAGAAAAAGAAGTACACTATTAACTATTAACGTACCTGTCTCTTCCGAAACGAATGAGTACCTCTCAGACGCTCGTCCTACCATCGTAATTGCGAAGTCT
+
<>;@?CLCBBBBBB@AAFDDDCCCD=CCCBC:;;BD=A=@BB@AADACB?B???<<;<<=,?<A@@AA9:7;<>5;744999(45.5.555&6>A:@BCCCBB@@<@>AA>BCC?CCC@@@BBCBEFBBCCC?BBCB@ACCBCCCC@B?B;:7;CCBBBDD=?@CCBE?9:79?86<:8881777377;;<,7827;@@B?@@A;?;BBBB==:>>>BE>??>>=>>8=8=>?9?@@<@@@B?@@=ABD@A>>>>=>=>>A<@?@;?988==8=188>>;;;;@
@ATNG8:00793:05685
GATGGTAGTGTGTCTCTGAGAGTAGTACTCATTCGTTTCGGAAGAGACAGGTACGTTAATAGTTAATAGCGTACTTCTTTTTCTTGCTTTCGTGGTATTCTTGCTAGTTACACTAGCCATCCTTACTGCGCTTCGATTGTGTGCGTACTGCTGCAATATTGTTAACGTGAGTCTTGTAAAACCTTCTTTTTACGTTTACTCTCGTGTTAAAAATCTGAATTCTTCTAGAGTTCCTGATCTTCTGGTAGAGCGTGCATATATCTACCATCGTAATTGCGAAGTCT
+
<>:?>A;CCBA@?C>=BBBAAAAAABBBBB@@<@@@@<ADAD@CBBBCCC@DDCBB@B@CCDD@B?BCCCCCCCC@CCCCC1CC?BBCE>DCBC@BCC@CCBCCBCBC@CBBFFECB?BDC@C@CCCCBBBC@CCBB?BCCCCCCBBBBCBBABC?BBD@AA?A@CCDBBBCCC?B;;;;6;=A<;;:;:*;BBCC=BBFCCCGBBB@CDDD5BCCCG@B@BC@CCCBBBB?B@CCCDCB?BBB?BCEBBBCCBBBCDBBBBACD@C@BABB=A>ABCC@CCAA
@ATNG8:00800:05700
GATGGTAGCTCTGCTCTGACTCTCGTACTCATTCGTTTCGGAAGAGACAGGTACGTTAATAGTTAATAGCGTAACTTCTTTTTCTTTGCTTTCGTGGTATTCTTGCTAGTTACACTAGCCATCCTTACTGCGCTTCGATTGTGTGCGTACTGCTGCAATATTGTTAACGTGAGTCTTGTAAAAACCTTCTTTTTACGTTTACTCTCGTGTTAAAAATCTGAATTCTTCTAGAGTTCCTGATCTTCTGGATACACTCATGTGCACCTACCATCGTAATTGCGAAGTCT
+
>??C?ABA@655=A;::?ABBCB;;=CBDC;;6;@@<5==9@<@@595572/////)/5777<.616;9<=;;6;>9=>>:>(444)449>4===>8;;7277)//998=7<@CBB@@?;99:<@8>>;;;@A?;@?5929@<<<000<>===@@ACAE@A>@C?B6::;>BBA@><<55555$549.55;;;+<<@=A066959565;<<>@@@+=;;;;594:::00///7:183::89::5::B9AAA999BAA966?>A@=@@>:@9999?;?899DD@C@??
@ATNG8:00806:05673
GATGGTAGCTATACGTATATCTATGTACTCATTCGTTTCGGAAGAGACAGGTACGTTAATAGTTAATAGCGTACTTCTTTTTCTTGCTTTCGTGGTATTCTTGCTAGTTACACTAGCCATCCTTACTGCGCTTCGATTGTGTGCGTACTGCTGCAATATTGTTAACGTGAGTCTTGTAAAACCTTCTTTTTACGTTTACTCTCGTGTTAAAAATCTGAATTCTTCTAGAGTTCCTGATCTTCTGGACGACGCGCACTGACACTACCATCGTAATTGCGAAGTCT
+
>><B?@;??===D;;6;;AABAA;66<<BCAC?ABBC=CG@B>BDDEDDD@BCBCC@B@CCBB?B>AAA@AAAAA>ABFDF2AA>ACCC>A@@C?BCB<@@5999@?@8?>ABBABC?AA><@====>>===:>A::5;>>>A@@@@@A>=9::=5:;?<@?<@;?>>;;:>>@9<<@@A3@<@;?@DDD.<;>>?7>>@@@A>=<<18786(2655?;A;<>8>877///37379>??@<==@9==////<9;=///666///8699999=5:5:7994----
@ATNG8:00807:05684
GATGGTAGGCACTGCGCACACATCCCAGAAGATCAGGAACTCTAGAAGAATTCAGATTTTTAACACGAGAGTAAACGTAAAAAGAAGGTTTTACAAGACTCACGTTTAACAATATTGCAGCAGTACGCACACAATCGAAGCGCAGTAAGGTGGCTAGTGTAACTAGCAAGAATACCACGAAAAGCCAAGAAAAAGAAGTAACGCTATTAACTATTAACGTACCTGTACTCTTCCGAAACGAATGAGTAACTGTATCTATGTGTGCGCTACCATCGTAATTGCGAAGTCT
+
?<>:7==B>BBBABBC@;<?<<<@@6;:9455555:.5.5::556>:==;@@BBB@@@@@,@5;9=?@?@>>>?8?<;9999'5:254;;;1AEFAAAA@@??;;;0;=AA>BAA=?@A@BCCCAA@AABBBB?@@@B=@??ABCCC?C><;7;BBBBA??=?@@A@@;9929>>9:00000*00(/6>>;;;+885889388////*988:@@=@=@=@@?9==8478==8=6::=)//9)//777838<344<8883559=995=?<<:==<<<<2615;==89://
@ATNG8:00770:05732
GATGGTAGTGTGTCTCTGAGAGTAGTACTCATTCGTTTCGGAAGAGACAGGTACGTTAATAGTTAATAGCGTACTTCTTTTTCTTGCTTTCGTGGTATTCTTGCTAGTTACACTAGCCATCCTTACTGCGCTTCGATTGTGTGCGTACTGCTGCAATATTGTTAACGTGAGTCTTGTAAAACCTTCTTTTTACGTTTACTCTCGTGTTAAAAATCTGAATTCTTCTAGAGTTCCTGATCTTCTGGAGATACACATGATACTCTACCATCGTAATTGCGAAGTCT
+
:;;D?DCCCC@;;===;;;>>BA@@CBBCDBB?@:993;;?C?CBBBBCD@CCCAA?AACHEDAC@;;;A@BB@B?BCCCC5;;6;BBB=BBBB@CCC@BB?BBCBCGBFECCCBBB@BBD@EAHF;;;BBB@BCDH;;;IEGBBBBB@@@CBCC@BBB@CD@C?BBBBCDICC?CBBAA3A5;5;A@AA,@A;;;0;@@BAAA@@@=@@@@,@;;9:?C;@A?@ABB@@A?B>BBBCCB@CDD@CCCCBCEAAAA@CGCCCCAA>@9::;;5;5;;CC?CFDD
@ATNG8:00774:05736
GATGGTAGCTCGCTGATGATATCTCCAGAAGATCAGGAACTCTAGAAGAATTCAGATTTTTAACACGAGAGTAAACGTAAAAAGAAGGTTTTACAAGACTCACGTTAACAATATTGCAGCAGTACGCACACAATCGAAGCGCAGTAAGGATGGCTAGTGTAACTAGCAAGAATACCACGAAAGCAAGAAAAAAGAAGTACGCTATTAACTATTAACGTACCTGTCTCTTCCGAAACGAATGAGTACTACTCTCAGAGACACACTACCATCGTAATTGCGAAGTCT
+
BAAB;BBBCC@CCBBBBBBCCBCDGACDD@CCGBBB=@;@AB;;:C@CDAF@BCABACBC3C>@?BBCBBB@AA;@@AAAAC0A@;@<AAB7AAB?BABBDDCAA?AADE@CBC?BBBCCCCDCCCDCBBCC@CAAA?CACCDDAB@C?A::7;BACCDCC>BBCBAA?AB?ABB<??@@@8<<<;99::99%:?;>ABCBB@D=-/,/866(/+/=@@@@BDBAABB;=;?==6>@@=ABBBBBCEAAAAABBBBBBBACDDCAA<AAAA>=:=;BB@@<?AAA
@ATNG8:00775:05734
GATGGTAGTATCTGTCTACGAGAGCCAGAAGATCAGGAACTCTAGAAGAATTCAGATTTTTAACACGAGAGTAAACGTAAAAAGAAGGTTTTACAAGACTCACGTTAACAATATTGCAGCAGTACGCACACAATCGAAGCTCAGTAAGGATGGCTAGTGTAACTAGCAAGAATACCACGAAAGCAAGATAAAGAAGTACGCTATTAACTATTAACGTACCTGTCTCTTCCGAAACGAATGAGTACTGTATCTATGTGTGCGCTACCATCGTAATTGGAAGTCT
+
AABB@BBCB?;99CCCCCCCDDDBB?BCC@BDBCBB@B@BBCBBBB>BB<?<?BBBBBBB3B>@@CABBBB>><3;==?@@@,A@<>;@@@7@BCACBDCCCDBB=A=AA>ACD?B@CCCCCCBBBDCCCCC?CBBB@BBCCCDBA>C@DBB@BBBBBCDC?BBBBCC@BA?BBC?BBBBC>AAA?BBBBB=BB>BCAAA=BBC@C?BBBB@C?BBBA@=@B@@?AA?B@BBA:B??<?AACBBBBBCBBB>>>BBBBBBCCBB?<BAAA??;?;BAE@B;::
@ATNG8:00782:05749
GATGGTAGGACGAGCGTCTGAGAGGTACTCATTCGTTTCGGAAGAGACAGGTACGTTAATAGTTAATAGCGTACTTCTTTTTCTTGCTTTCGTGGTATTCTTGCTAGTTACACTAGCCATCCTTACTGCGCTTCGATTGTGTGCGTACTGCTGCAATATTGTTAACGTGAGTCTTGTAAACCTTCTTTTTACGTTTACTCTCGTGTTAAAAATCTGAATTCTTCTAGAGTTCCTGATTTCTGGTATACACACTCGCTCGCTACCATCGTAATTGCGAAGTCT
+
AACC=?@G?BBBB;;9BBGBBBCC@CC@@ABC@C@AA<@@?C@CBCCCBB@BFCCC@C@CCCC@C@CCCEBB@@@;::9::*:A;@@@A=@ECDACDC@CF?A@CCCC>BBCDCCBB?BCC@C>ABABABBC@CCBB>AACBBBCBCBCBBBA@@@BFD@CC@B?AAAAABCBA<A;;;0;4;;;;<<<*;B@BD>BACBB::9@@;@@@@0@==>B4:8;C=AABBB@@=@?AABCC>CBB?BBBBCBBAAABBAACA>>>B@BBBD>>9<+0000+0AAA
@ATNG8:00786:05749
GATGGTAGCATCATGCATATCTCACCAGAAGATCAGGAACTCTAGAAGAATTCAGATTTTTAACACGAGAGTAAAACGTAAAAAGAAGGTTTTACAAGACTCACGTTAACAATATTGCAGCAGTACGCACACAATCGAAGCGCAGTAAGGATGGCTAGTGTAACTAGCAAGATACCACGAAAGCAAGAAGAAGAAGTACGCTATTAACTATTAACGTACCTGTCTCTTCCGAAACGAATGAGTACTGCGTCTCACTCTCGCCTACCATCGTAATTGCGAAGTCT
+
AA@@=@@A9;6=B<<=AA<CD@;@D<A<B?@BB;;929.4:<5;5<8AA><;?A<<<<;<'3/3/////68////&/<=9;;<)::5:8B=@7A?@=@BCCICCCDAD@CC@CAB>BBCCBBBCCCCCCCCDC@CC@@<@@@@BCBC?B=A;;7;AAACCCC@CBBBCB?BB999>@>>?>8;;;8>?>=B>AA?B9:8CBCCB@E@CAA@?C?BA;;<@BBBCA@@@C?CBD>BBB?B?@?BBBBBBBCBBBCEBBACCB?CBA?@000>@<@00=CC?CB@@
@ATNG8:00811:05758
GATGGTAGCACGAGTCACTCATATCCAGAAGCATCAGGAATCTCTAGAAGAATTCAGATTTTTAACACGAGAGTAAACGTTAAAAAGAAGGTTTTACAAGACTCACGTTTAACAATATTGCAGCAGTACGCACACAATCGAAGCGCAGTAAGGATGGCTAGTGTAACTAGCAAGAATACCACGAAAGCAAGAAAAAAGAAGTACGCTATTAACTATTAACGTACCTGTCTCTTCCGAAACGAATGAGTACAGAGAGTACGATATGTCTACCATCGTAATTGCGAAGTCT
+
=BBB9@;;:::=666??>@?6665;67//)///7755.5.55<<556;5;97:8<=666>>>+>7;;;;<<//-55,---(-999+77184:::.:<:055;;;;<<<<4<8==9><<7;:<<<::;=@@@><;@B@CCDD@BBBBBBAA>B?BAA@C:;6@????CBDCCC?BB998A<?::==5::;4//////#//(////;==884847222.5/56;;;:===BABB?B?BAC>AAA>AABAAABCBBBBBBBBBBCBBA???DG@D<///:6;+//575956:
@ATNG8:00815:05145
GATGGTAGTGATACAGATCAGACACCAGAAGATCAGGAACTCTAGAAGAATTCAGATTTTTAACACGAGAGTAAACGTAAAAAGAAGGTTTTACAAGACTCACGTTAACAATATTGCAGCAGTACGCACACAATCGAAGCGCAGTAAGGATGGCTAGTGTAACTAGCAAGAATACCACGAAAGCAAGAAAAAGAAGTACGCTATTAACTATTAACGTACCTGTCTCTTCCGAAACGAATGAGTACAGAGAGTACGATATGTCTACCATCGTAATTGCGAAGTCT
+
CBAA?BCDDFDCBBCDFCICCCHED@AAB@CBC:9;@B@CBB@@?B?AA>A?9:9BA@@B1@<@@B???AA999,99;4<<=+=>8=4:;;6;BC@BCBBBBB;;9;?CC@CBCADDBBBCDCCBBCCCCCB?CECC<@@CCCCCA?C@CBB?BCCFCBBC@CBBBBB@BB?BBB>A@AAA<@?@;99999(:>;@AAABCCCC<:7;=>>1818?AAA?B@@@@CB?B?BDD>DBB?ABBBCCBAACCCCCAAAABBCB???BC>B>@@??;?88:CA>>>>@
@ATNG8:00821:05140
GATGGTAGCGAGCGAGTGTGTATACCAGAAGATCAGGAACTCTAGAAGAATCATGATCTTTAACACGAGAGTAAACGTAAAAAGGAAGGTTTTACAAGACTCACGTTAACAATATTGCAGCAGTACGCACACAATCGAAGCGCAGTAAGGATGGCTAGTGTAACTAGCAAGAATACCAACGAAAGCAAGTAAAAAAGAAGTACGCTATTAACTATTAACGTACCTGTCTCTTCCGAAACGAATTGAGTACGATGAGATCTCGTGTGCTACCTATCGTAATTGCGAAGTCT
+
:<<<88880//:99<==55599555.55=9===;9:.4.4::;::?=@:-3333377333(55::566@@====5999<<;;)0,0;>7;==/=@>;>566=>>?<7;5//*///)/7::;=@A@G@@<=6658555;7;;:::9994:85559:::;454:9=<>>=;9;88833,3,399<187917333333#39388:::<9;;3737;::08057@@@;>?996=B@DA===9<>>+0)0<<0:::5=<;;<::8=?;:;::;;8.3337778487>>>?6;;66
@ATNG8:00827:05143
GATGGTAGTATATCGCGTCGCTATCCAGAAGATCAGGAACTCTAGAAGAATTCAGATTTTTAACACGAGAGTAAACGTAAAAAGAAGGTTTTACAAGACTCACGTTAACAATATTGCAGCAGTACGCACACAATCGAAGCGCAGTAAGGATGGCTAGTGTAACTAGCAAGAATACCACGAAAGCAAGAAAAAAGAAGTACGCTATTAACTATTAACGTACCTGTCTCTTCCGAAACGAATGAGTACACACTCTCATATGACACTACCATCGTAATTGCGAAGTCT
+
;;;D@CCDBBBBBBCCCDCDCBCBD@BBB?@@@B@@;@=BCBAAAB@CB@C>;;;@???@0??CBBCCCCA???9=?A@???1<B?C<CCC<CCC@A<==CCCCC@BACC@BCD?BBACBBBCCCCCCBDBC?AB:94;@@?DCBB?CAJCB@BBBBBBBBACBBACC?BB@BBB>AABBA;@==9:99999%8@<C998DEA@@8<8;ABA7:7;@BBB?BB@??AB>A?BCC>CCC?BBCAAACBBBBCCDBAB>@BBBAAACB@BCBBAB>A?AAAA>ABBB
@ATNG8:00854:05154
GATGGTAGAGTATCATGTGTATCTCCAGAAGATCAGGAACTCTAGAAGAATTCAGATTTTTAACACGAGAGTAAACGTAAAAAGAAGGTTTTACAAGACTCACGTTAACAATATTGCAGCAGTACGCACACAATCGAAGCGCAGTAAGGATGGCTAGTGTAACTAGCAAGAATACCACGAAAGCAAGAAAAAGAAGTACGCTATTAACTATTAACGTACCTGTCTCTTCCGAAACGAATGAGTACATAGATATACGTATAGCTACCATCGTAATTGCGAAGTCT
+
//:;6;ABBCCABCB;99BA@>BBB<@@@<@BCCBB?D?AABBBBB@@@?AADDDCCCCD5C@BBBCCHCHCCD?DCAA@@@,?A<A=ACC<BBC@EBBBCC@>>8=9>@<@AD>BBCBBBBBBBBCCCCCD@BBCC?BBBBBBBC?DAC99;:CCCCBDD@CAAABB@CC@BBB=>>@?>6@>=8>A@AA3BB?B:99BBBAB?B?BBB?<A=@@CCB?BBBBBBB>B@CCC=CCB@BABBCBCBBBBB@CBBBBBBBAAACCC?C@A>BA?B699BD?CBBB
@ATNG8:00858:05126
GATGGTAGCGCACACATAGATACAGTACTCATTCGTTTCGGAAGAGACAGGTACGTTTAATAGTTAATAGCGTAACTTCTTTTTCTTTGCTTTCGTGGTATTCTTGCTAGTTACACTAGCCATCCTTACTGCGCTTCGATTGTGTGCGTACTGCTGCAATATTGTTAACGTGAGATCTTGTAAAACCTTCTTTTTACGTTTACTCTCGTGTTAAAAATCTGAATTCTTCTAGAGTTCCTGATCTTCTGGACAGAGTGTGCAGATACTACCATCGTAATTGCGAAGTCT
+
45<<9>>CCCDB@@A@;<=666;;;<:@==00)0/0/)/::@8@@@CICC=?==955)439:;@7A>@@>;<;:5;=466??A+===3:89<4::;<7<6925;.5599<@=@B@@BBBB<@@@5;4;;:9?A9929@99256@<@@@B@@@??@=:>499>8==:>:>>>9:959=D;?AA@?4?4:4:BAAA2A@@?C>C999559=>@29995$9==><7;4;@1655=::?5>5::9;<<456@8@<<;;9>99595=;<<<<==8@@999:4;4::@A:AACC
@ATNG8:00814:05189
GATTAGTATAGAGCTCTACATAGTACTCATTCGTTTCGGAAGAGACAGGTACGTTAATAGTTAATAGCGTACTTCTTTTTCTTGCTTTCGTGGTATTCTTGCTAGTTACACTAGCCATCCTTACTGCGCTTCGATTGTGTGCGTACTGCTGCAATATTGTTAACGTGAGTCTTGTAAAACCTTCTTTTTACGTTTACTCTCGTGTTAAAAATCTGAATTCTTCTAGAGTTCCTGATCTTCTGGCGCTCTGTCACGTCTGCTACCATCGTAATTGCGAAGTCT
+
CBC@BBABBCCDDCAABDDDCCCCCCCC@@=@ABA<BB@C?BBBDDCB?BBBBB>B>BBBB>B>BCBBBACBB?ABBBB3BB?CBBB<AC@?;?>=6==8>>@CBB?ABBBB>AA;A@A;A;??>><>>A=A@A@5;;A>>@A>>@AAA>><@;>>>=>>:=<@@CAA@@@A:??>DD;D7:4::998):=:::3;===AAB>>=08878(8AAAA=C=AA:AAAA>>=<@;@?AAAA9>>>=:::??@AADAAA??@@@@@@:>=>>=<:<9BBBC?BBBB
@ATNG8:00826:05180
GATGGTAGTGCGTGAGAGAGAGACCAGAAGATCAGGAACTCTAGAAGAATTCAGATTTTAACACGAGAGTAAACGTAAAAAGAAGGTTTTACAAGACTCACGTTAACAATATTGCAGCAGTACGCACACAATCGAAGCGCAGTAAGGATGGCTAGTGTAACTAGCAAGAATACCACGAAAGCAAGAAAAAGAAGTACGCTATTAACTATAACGTACCTGTCTCTTCCGAAACGAATGAGTACTATAGACTATCTGAGACTGCCAAGGCACACAGGGGATAGG
+
;55539999956?@@BBBFCBB;:2555.5=>9=9.4.4>@B;;55:;7;28883333&3-333498;<3392:9;@AAA1A<7<.999&599.555555;>?:>:>@469=?BBCABBBBBB;;;:;@D=@:5945<;;<C@@<>=@9945996DA>B?BB@@8978A<@>=;>=?@@8000500000(/;6<797;>?@94;499///388//48=:444:9)/)///(///)/898<9;<<<<AC@===<B????;:::4:8=8;766/////&--///
@ATNG8:00831:05209
GATGGTAGCACGAGTCACTCATATCCAGAAGATCAGGAACTCTAGAAGAATTCAGATTTTTAACACGAGAGTAAACGTAAAAAGAAGGTTTTACAAGACTCACGTTAACAATATTGCAGCAGTACGCACACAATCGAAGCGCAGTAAGGATGGCTAGTGTAACTAGCAAGAATACCACGAAAGCAAGAAAAAGAAGTACGCTATTAACTATTAACGTACCTGTCTCTTCCGAAACGAATGAGTACTATGTAGAGCTCTATACTAATCGTAATTGCGAAGTCT
+
BBA@?BBDBCBB=BBCFECCBCBCC@BCC@CCCBAA?C@CEDAAAC?BB<@<@@AA@BBC3C?BBBBBBBBCBB>AABCCCC1@A<@:@BA7BBC@CACBA@=00+07@@;?@B>??CABBCKFCBAACC@@=@CBB>ABADAA??<@@C;;;<CCCDBBB?CBCAAA=9929=<8>@AAC7<;=89:9::(8@=A@BABA>??:=:>AAA:>:=?CDE@CCCCBBB=?=?@A9?@?<?AAABBBBBCBBBBBBB@>>>?;;;F<?==AC?B59:@@=@B:9
@ATNG8:00832:05207
GATGGTAGTGATACAGATCAGACACCAGAAGATCAGGAACTCTAGAAGAATTCAGATTTTTAACACGAGAGTAAACGTAAAAAGAAGGTTTTACAAGACTCACGTTAACAATATTGCAGCAGTACGCACACAATCGAAGCGCAGTAAGGATGGCTAGTGTAACTAGCAAGAATACCACGAAAGCAAGAAAAAAGAAGTACGCTATTAACTATTAACGTACCTGTCTCTTCCGAAACGAATGAGTACTATGTAGAGCTCTATACTACCATCGTAATTGCGAAGTCT
+
;;<C>ACCCCCCCDDDBBCBCIDDD@BBB>BBBBBB?C?BBA@?AA?BB?B@AAA@=C>C+B?BB=B@@?A989*99:;>>>0?D?C=BBB:BCC@CBAACCCBB@B@CE@CCC?BBBBCCBCCCCCCCDCB=CCCF<??BBAA??<@?CAB?BBBBCCCC@CCACBB@BB?@AA799AAA=@??;999999%9?;?:8:DCCBB;?;>>>D6;8;@CCC@AABBAAB=?>?CD>B@@>@BBCCCBBBCDBBBBBB?@?@@@@??@<@>>>>A<A8??@@=@000
@ATNG8:00844:05184
GATGGTAGTATATCGCGTCGCTATCCAGAAGATCAGGAACTCTAGAAGAATTCAGATTTTTAACACGAGAGTAAACGTAAAAAGAAGGTTTTACAAGACTCACGTTAACAATATTGCAGCAGTACGCACACAATCGAAGCGCAGTAAGGATGGCTAGTGTAACTAGCAAGAATACCACGAAAGCAAGAAAAAAGAAGTACGCTATTAACTATTAACGTACCTGTCTCTTCCGAAACGAATGAGTACGAGAGAGCACACGTGTCTACCATCGTAATTGCGAAGTCT
+
A@AC@BBBBCDBCCBBDCABBCBCC@CDD?BBBCBB@B@CCCB@AC@BB@B@BA@A@BBB2A>ABCCCCCC:::8:AABCDC5CC?B@BDD<CCC?BBBBBBC;;8;?CD@CDD?BACCCCCCCCCCCCBBC@CB@@>@ACBBBCC?D@CBB?BCCBBBBB>@@BBBB@BB@A@A>????C;@??;998988%9@>B999BB@AA<>:=<A?1818=@@@=@DCCCCC=?=@BC=CBB>AAABCDBBBBBCBBBBCBBABBCDAB@;@@@@BB?B?CCCC?B999
@ATNG8:00856:05194
GATGGTAGCGCACACATAGATACAGTACTCATTCGTTTCGGAAGAGACAGGTACGTTAATAGTTAATAGCGTACTTCTTTTTCTTGCTTTCGTGGTATTCTTGCTAGTTACACTAGCCATCCTTACTGCGCTTCGATTGTGTGCGTACTGCTGCAATATTGTTAACGTGAGTCTTGTAAAACCTTCTTTTTACGTTTACTCTCGTGTTAAAAATCTGAATTCTTCTAGAGTTCCTGATCTTCTGGAGATATCATCAGCGAGCTACCATCGTAATTGCGAAGTCT
+
:;<A?C=BBECCDDCAAAAA?@@@@ABBBCCC@@AAE=CB8605;<=>CD@BBAA@<@=@@BD@B@BDBBBBA@A<;<;;;';@;@<AA8;;;>:@@@<>G@AAAC@A?CHIECCCC@CBB?C@CCBBBBBB@CCCC?CCCCCCBBBCBDDAAAC?BCC?CC@B?AA@@@CBBBACCCHH;B?B?BBBBB0ABBBC>CDCDFDGCDC@BBBB2BBCCC@C@BD@DDBBCCC@B@BBCCDF?BBC@BBCCBADBBCBBBDBCCDBB?B9::DD@C?@@BB@BBBB
@ATNG8:00861:05213
GATGGTAGAGTACAGTGTAGTAGACCAGAAGATCAGGAACTCTAGAAGAATTCAGATTTTTAACACGAGAGTAAACGTAAAAAGAAGGTTTTACAAGACTCACGTTAACAATATTGCAGCAGTACGCACACAATCGAAGCGCAGTAAGGATGGCTAGTGTAACTAGCAAGAATACCACGAAAGCAAGAAAAAGAAGTACGCTATTAACTATTAACGTACCTGTCTCTTCCGAAACGAATGAGTACGAGAGAGCACACGTGTCTACCATCGTAATTGCGAAGTCT
+
@?>?7;=BBBBBC;;9ABBCBCCA@>@BB@CCBAAB=A=@BBAAAC?BB?B?A?=89999)9<AABABB@A:98*8<;;;;;$9@<?299909BDBBDBCBBBBA>B?BF@CCC@CC@@BDDCCBBBBBBBB?CBBB?BABB@AAC=B?B?@>@CCCCCBB?BCCBBB?BB?CBB>AACCE>????A@@AB2=?<@000@@AAA;A<AAAA;>;>@CCD@CCAAABB=?=?CD;BAA=??BBDBCBBCABABBBBBBBBBBB@AA<=:::AA>B@CCCC@E:::
@ATNG8:00815:05249
GATGGTAGTATCTGTCTACGAGAGCCAGAAGATCAGGAACTCTAGAAGAATTCAGATTTTTAACATCGAGAGTAAACGATAAAAAAGAAGGGTTTTTACAAAGACTTTACGTTAACAATATTGCAGCAGTACGCACACAATCGAAGCGCAGTAAGGATGGCTAGTGTAACTAGCAAGAATACCACGAAAGCAAGAAAAGAAGTACGCTTTTAACTATTAACGCCTGTCTCTTCCGAAACGAATGAGTACGTGTGACGTACGTGAGCTATCGTAATTGCGAGCT
+
@<;A>B=CCB;65;<@<@BCCCBBB@CBB?BC000@+0+//:/34<8<;8;=??997CCD2B?BA@@A97/=?>>49////////#//(33(3;;;'7322'35777'.../(/(/839;;6;3332299988>>>>?B499>>599=677:959499727622266616555572662...477...'277.2222&.626...64555+53...3(2+289/5222222/348880833*..7799;97555:5555=:888;;@:::::<*/*/8///79
@ATNG8:00821:05239
GATGGTAGTACATGATAGACGACACCAGAAGATCAGGAACTCTAGAAGAATTCAGATTTTTAACACGAGAGTAAACGTAAAAAGAAGGTTTTACAAGACTCACGTTAACAATATTGCAGCAGTACGCACACAATCGAAGCGCAGTAAGGATGGCTAGTGTAACTAGCAAGAATACCACGAAAGCAAGAAAAAGAAGTACGCTATTAACTATTAACGTACCTGTCTCTTCCGAAACGAATGAGTACGATGAGAGAGCTCTCTCTACCATCGTAATTGCGAAGTCT
+
?A??7?=BBBBC;;9@@@;9:@?9505;>7<><///6:7<<;=BBB>@A5;5784::<<<+<;@@>CCBAB;;;0;A<;;;;.;C@E7;;;6;BB?CCBCCCCCC4979@;?AB?BBCCDCBBBCCCCCCCD@CCBB?BCCCCDBB?C@CCC=BCCDDBBB?BBBBDD@BB?A>?<?@??>8?==999999(:@?B?@?CBBBB>B>ABCD>B>BCKGE@DCA@@BA6;6;@?8@AA>ABACCBBAA:99BBBBAB???A@AA9:4:@@@@A>B?CBBB@C;:;
@ATNG8:00822:05223
GATGGTAGCGAGCGAGTGTGTATACCAGAAGATCAGGAACTCTAGAAGAATTCAGATTTTTAACACGAGAGTAAACGTAAAAAGAAGGTTTTACAAGACTCACGTTAACAATATTGCAGCAGTACGCACACAATCGAAGCGCAGTAAGGATGGCTAGTGTAACTAGCAAGAATACCACGAAAGCAAGAAAAAGAAGTACGCTATAACTATTAACGTACCTGTCTCTTCCGAAACGAAATGAGTACGTGTGCGACGTGTCTCCTACCATCGTAATTGCGAAGTCT
+
<<;A=BA@4455555==@<BBBBBB?BB=9=<<<:@;@:>AB@@::8:A=@<@A;;;AA@,@166==><A@ABB;A;;;;;;';B>B5;;;*;BB?BBCAABA;;2;;@>=AAB>ABBABBCBBBBDBCBBBACCCCAC@@@@AAA>B>C@@;:;;CCCBB?@ABBBB?AA>AA;7;;;;;33336999::+:;7=<<:=<<4446:99:;?;??BBB?A@;;;BC<@>@BA;A;;;-:99?AAAAAAAC998BBBBABAB@BBB?BBBABC>A=@@A@=@??@
@ATNG8:00824:05223
GATGGTAGAGAGACTGTAGGCACCCAGAAGATCAGGAACTCTAGAAGAATTCAGATTTTTAACACGAGAGTAAACGTTAAAAGAAGGTTTTACAAGACTCACGTTAACAATATTGCAGCAGTACGCACACAATCGAAGCGCAGTAAGGATGGCTAGTGTAACTAGCAAGAATACCACGAAAGCAAGAAAAAGAAGTACGCTATTAACTATTAACGTACCTGTCTCTTCCGAAACGAATGAGTACGTGTGCGACGTGTCTCCTACCATCGTAATTGCGAAGTCT
+
8?5;8;BCBCCCBBBBBDC@ICCC=CAA?ACCBBB?B=@@BBACB=;;8;?BDDAAAAA2A?AAABBBBFCBB<@A@3989+9<9=<@@A8BBB?BAAAA>>>@:@;AA;8887;;>=>AAA>??B?>=;><>A>><@===@@@A=C<AAA?A?=?>?@A;@<<>BB?BB?BBB?BBBB@:;:81:<<<<.<A<AA??@@@??<?;B@@><A<?@667=CC@@>>><?<?AA:???;???@::9AAB?>>>@A>>=>==>=@@A<A>>>?A=A:=>AA<@?>>
@ATNG8:00829:05256
GATGGTAGTGATACAGATCAGACACCAGAAGATCAGGAACTCTAAGAAGAATTGCAAGATTTTTTAACACGAAGAGTAAACGTAAAAAGAAGGTTTTACAAGACTCACGTTTAACAATATTGCAGCAGTACGCACACAATCGAAGCGCAGTAAGGATGGCTAGTGTAACTAGCAAGAATACCACGAAAGCAAGAAAAAAGAAGTTACGCTATTAACTATTAACGATACCTGTCTCTTCCGAAAACGATGAGTACGAGAGTCAGAGCAGAGCTACCATCGTAATTGCGTAGTCT
+
:<;A<?>BBB666<<<;<<;==<5;25A=49@::993934944404:6;;<;-/00)///////#3,368//*/;988917//////$/;4:)555&5;;7<=::555;;;5<:>A>@@D>AB@@@CCCCCBAACBBB@BBBD<:;AAAAAA=A=A;;69AAABBBB@::9AAA>:959C?5;;733(3993669999%//)//(/>>??:9597556;6;6525525+2555753273....&..3336222555556222999;76555777.5775553=7A<@<;;998
@ATNG8:00832:05235
GATGGTAGACACGTGTGCTCTCTCGTACTCATTCGTTTCGGAAGAGACAGGTACGTTAATAGTTAATAGCGTACTTCTTTTTCTTGCTTTCGTGGTATTCTTGCTAGTTACACTAGCCATCCTTACTGCGCTTCGATTGTGTGCGTACTGCTGCAATATTGTTAACGTGAGTCTTGTAAAACCTTCTTTTTACGTTTACTCTCGTGTTAAAAATCTGAATTCTTCTAGAGTTCCTGATCTTCTGGAGATACACATGATACTCTACCATCGTAATTGCGAAGTCT
+
?@@B?BCCBCCCCBCAACBCCBBBCCBBCDCC@BCCC=CC@D?ABBBBDG@CBBAA?B6;:A@;A?CBBBBBBBB?BBCCC3BB?A8872:A@A?C9939@2::97;;7BBBBBB??=>>=;?;?BA@@??A<ADAA:>>A>>>>?AA?A@@>>A<;>=>@?:?;@@AAAA>>>8==DDD5A=A;<<<;;+:<;;<4==<;;;B===<????/?889C<?<?B<??A@???<A<AAAAA@;>>@<AAAACCA@???@@AAA>@@C<99<AAA=A4<<@@<@A@@
@ATNG8:00833:05234
GATGGTAGCACGACACGACGATGTGTACTCATTCGTTTCGGAAGAGACAGGTACGTTAATAGTTAATAGCGTACTTCTTTTTCTTGCTTTCGTGTATTCTTGCTGTTACACTAGCCATCCTTACTGCGCTTCGATTGTGTGCGTACTGCTGCAATATTGTTAACGTGAGTCTTGTAAAACCTTTCTTTTTACGTTTACTCTCGTGTTAAAAATCTTGAATTCTTCTAGAGTTCCTGATCTTCTGGCTCTCGTAGACAGATACTACCATCGTAATTGCGAAGTCT
+
8<<B@CCCCBBB=A==><666655=BB@BBBB@CGFIIFCADAAAACC@@=?@@AB?A?AABA@C?ABABAA?::49;;;;+:;6?998(7893<70)/959/0/<58=:@CBBB???;=B=>>>A@?:;7:AAA5;;888??AAAAD?@@@B;===;>@<@<AAAC@@;<<=>>>CB/=/87,7>>AB/<<=<<1<///568=?A67989'8//*/94828@<AAA;<;><?<??>>CD=====AA;;;>@C@@A@>>=>A?>?:;;;>>?:?;?;;;=??;;
@ATNG8:00840:05239
GATGGTAGTATATCGCGTCGCTATCCAGAAGATCAGGAACTCTAGAAGAATTCAGATTTTTAACACGAGAGTAAACGTAAAAAGAAGGTTTTACAAGACTCACGTTAACAATATTGCAGCAGTACGCACACAATCGAAGCGCAGTAAGGATGGCTAGTGTAACTAGCAAGAATACCACGAAGCAAGAAAAAGAAGTACGCTATTAACTATTAACGTACCTGTCTCTTCCGAAACGATGAGTACGAGAGTCAGAGCAGAGCTACCATCGTCATCCAGAAGTCT
+
45495:=BABC@CCCBBBDCCCCCC@CDF@BBCCEF@C@CCBBBBA?BB9B9B@@<@@@?);9:?>=@@BA977*7;;;::9$4;8>9??>2>6626B@BAA@AA7;7<B@ABB=@@@ABBABCDDB@@@@?<?CCC@CD@@A:89@D?BBB@C@@CFCBC???:000)/-05--(//683889433333$3;4;8<89..-6-3--..32743.55<7455;9992/+/;;19/////99;::?B@BBBBBBB@@@B;996818>=;;;CDE?BBC@BAAA
@ATNG8:00851:05240
GATGGTAGTATAGAGCTCTACATAGTACTCATTCGTTTCGGAAGAGACAGGTACGTTAATAGTTAATAGCGTACTTCTTTTTCTTGCTTTCGTGGTATTCTTGCTAGTTACACTAGCCATCCTTACTGCGCTTCGATTGTGTGCGTACTGCTGCAATATTGTTAACGTGAGTCTTGTAAAACCTTCTTTTTACGTTTACTCTCGTGTTAAAAATCTGAATTCTTCTAGAGTTCCTGATCTTCTGGATACACTCATGTGCACCTACCATCGTAATTGCGAAGTCTT
+
CECB@BCCA@B;;;B=BBBCICCCCCBABB;;7;A@A<BD@C?AAACFCC?CCBDD?B>AABE@C?CBBBBCBBB@CBBBB1???C???8??@@=BBB>AD?B>????:??A>?>>>=AAB=B=A@@;;;>@=A>>><>>@AFA@>>>AA@?>>>5888:=>:?;???@@@CBB9=;;:;-;9>8=====.=A@@@7;;B>?>@AAA8====+=;::@<@<@@<@@@A>>><A:>==ABE<@??<?@@@@@A@@>>>>>@D7::>;;:7:>>5:-//7727766/
@ATNG8:00860:05267
GATTAGTATAGAGCTCTACATAGTACTCATTCGTTTCGGAAGAGACAGGTACGTTAATAGTTAATAGCGTACTTCTTTTTCTTGCTTTCGTGGTATTCTTGCTAGTTACACTAGTCATCCTTACTGCGCTTCGATTGTGTGCGTACTGCTGCAATATTGTTAACGTGAGTCTTGTAAAACCTTCTTTTTACGTTTACTCTCGTGTTAAAAATCTGAATTCTTCTAGAGTTCCTGATCTTCTGGATAGCGACGCGATATACTACCATCGTTCTCCTTAAGTCT
+
C@@=BBBBBCCCECBBBCCAABDDCCCDBB=B@??<@C@C@CCCACBC@CCABA?C@BBBB?A?BCBBABCAA>ADCDC2CB<?888,8??A=AAD@EB<>>?B??<?CDBB>ABBBBC?B>AABBBCCC?A?AA<AA@@@@@@CB;;;>>A@:BCD@CGACACGCBBBCBB?AABCC:CAG?AACCC2BCAAA<ABBBCD;;;A5;;;;*;AA@@?@?BB@DBB@A@B@E@CCCCCC?BAD@BBAAABBE;;;CBBCBCCCC?BBCBC?BBB@B?B?BBBB
@ATNG8:00824:05296
GATGGTAGCGAGCGAGTGTGTATACCAGAAGATCAGGAACTCTAGAAGAATTCAGATTTTTTAACACGAGAGTAAACGTAATAAGAAGGTTTTACAAGACTCACGTTAACAATATTGCAGCAGTACGCACACAATCGAAGCGCAGTAAGGATGGCTAGTGTAACTAGCAAGAATACCACGAAAGCAAGAAAAAGAAGTACGCTATTAACTATTAACGTACCTGTCTCTTCCGAAACGAATGAGTACAGAGAGTACGATATGTCTACCATCGTAATTGCGAAGTCT
+
;;/:26===>B=<<=====BB@AAA7;<A@CCCDDC?C@BBAAABA>AB=@<?>?;;:::9#949<>@>>=>66605<<<8=@;@>:?<?@@1<<@;@<<A@A@996;?AA?BCHHBBBCCAAACBBBCCBCC@CCCC@BBBBDCCC?CAC@@>ABCDDDDC@CCCCBB?BB?BBC@CC99929==9::9:9(9@;@?@?BCEFC?B?BBBA9<6<<B@B?BBCCGFG@C@@@@;ACC?@AAACCCBBACAAAABBBBBBBB>===:@000==9@000?A?@>>>
@ATNG8:00828:05317
GATGGTAGAGTATCATGTGTATCTCCAGAAGATCAGGAACTCTAGAAGAATTCAGATTTTTAACACGAGAGTAAACGTAAAAAGAAGGTTTTACAAGACTCACGTTAACAATATTGCAGCAGTACGCACACAATCGAAGCGCAGTAAGGATGGCTAGTGTAACTAGCAAGAATACCACGAAAGCAAGAAAAAGAAGTACGCTATTAACTATTAACGTACCTGTCTCTTCCGAAACGAATGAGTACGAGAGAGCACACGTGTCTACCATCGTAATTGCGAAGTCT
+
44:;7<ABBBCBC666666<<<<;>;@;;4:A<<@C>A?@CCCC00+0@,0+09:;;===+=6;B@BB;<6?==5=?==999(9<9>;D@D2BBFACBBAA@BBC@C?CF?AAE?BBBBFBBCDCDB;==CC=AB@@<@@?????B?B>B;;7;@BABC?C@@@@CCE>BA@AAA<???@>8>9:3:=>=?.;B=AABBBBBBB>A=??CC6;7;=BBB?AACCBBB?A>;;<0:;:5:A@@ABBBABAA9::AAABBBBBB??>299>?BA@D@CB@B?A;;;
@ATNG8:00829:05281
GATGGTAGTACATGATAGACGACACCAGAAGATCAGGAACTCTAGAAGAATTCAGATTTTTAACACGAGAGTAAACGTAAAAAGAAGGTTTTACAAGACTCACGTTAACAATATTGCAGCAGTACGCACACAATCGAAGCGCAGTAAGGATGGCTAGTGTAACTAGCAAGAATACCACGAAAGCAAGAAAAAGAAGTACGCTATTAACTATTAACGTACCTGTCTCTTCCGAAACGAATGAGTACGATGAGATCTCGTGTGCTACCATCGTAATTGCGAAGTCT
+
@ABB<BBB;;6@A9;6;;>>CBBBC?B;;799599;6;7;?=BBBB?:0+0*00//////$55<@<BE;;6>BB=CCBBBAA0;;7;>AAB:BBJ>BBAACCBBB@D@AB>CBB@CCCBBABBCCDCABBCD@CCBB?ACCBBBBB>B?A;;7;AACFHCB?BBDBBBAAA>ABC?BB@??9?@?;?????.?B?BBBCABBCC=A>ABBB<>9>A::;=@@BBAAB5<5;AA=ACC>@ABBBBCCCCDCABBBBA@@A>999@@@B:98CD?B?CCCDADAAA
@ATNG8:00829:05292
GATGGTAGCGCGACGAGCGTAGACCCAGAAGATCAGGAACTCTAGAAGAATTCAGATTTTTAACATCGAGAGTAAACGTAAAAAAGAAGGGTTTTTACAAAGACTCACGTTTAAACAATATTGCAGCAGTACGCACACAATCGAAGCGCAGTAAGGATGGCTAGTGTAACTAGCAAGAATACCACGAAAGCAAGAAAAAAGAAGTACGCTATTAACTATTTAACGTACCTGTCTCTTCCGAAACGAATGAGTACGTGTGCGACGTTTCTCCTACCATCGTAATTGCGAAGTCT
+
@?@C@BDCCE::;CCCBBCDDFBBB>CBBACBBBDC?C?BBBAABA@CC?A>???AABBC3B?C?>=CAAAA@A@;@@999988$//(//(/:::'6/33(3333373333(33(26.55505888=>@@CCCCBBBAC?CCCC=BBBBBBAA=A@DCC@ABABBCCC?CCCBAA;@A<???;@@9::,7;;9889999%9><>858@@A?@7:57:::8-716@BBB@DDCBBCC<@<?@>6=::89CCCBBBCCCAAACDC???89:9?BBB@C>>>@@=B:==A@<@@;;
@ATNG8:00831:05289
GATGGTAGCACGAGTCACTCATATCCAGAAGATCAGGAACTCTATAAGAATTCAGATTTTTAACACGAGAGTAAACGTAAAAAGAAGGTTTTACAAGACTCACGTTAACAATATTGCAGCAGTACGCACACAATCGAAGCGCAGTAAGGATGGCTAGTGTAACTAGCAAGAATACCACGAAAAGCAAGAAAAAAGAAGTACGCTATTAACTATTAACGTACCTGTCTCTTCCGAAACGAATGAGTACTGCGTCTCACTCTCGCCTACCATCGTAATTGCGAAGTCT
+
;?CC?CBBCCBD=CCCCDDDC@A@C<BCB@BBBA998;?BBBCBCCABB?B@BCC@@@@@2A?BBCDCACABBC<BABCCCC5CB@B?BDC<CCCACCBBCCDBB?B?CC@CCC?BBCCCCCCCCCCBAAAD?CBBB?AACA?@?B?B@CBA>BCCCCCDC?BBBBBB@BB=AA@29999::+:>=;::999:%:><>979B>@AA:>:;;AA.858@CCD@CBAAB@?;?<?AA=C::9:BBDHBBBBBEAAACABBCCCCC?BBBACCAAACAC?BBBB?BB??
@ATNG8:00833:05309
GATGGTAGAGTACAGTGTAGTAGTCCAGAAGTTCAGGAACTCTAGAAGAATTCAGATTTTTAACACGAGAGTAAACGTAAAAAGAAGGTTTTACAAGACTCACGTTAACAATATTGCAGCAGTACGCACACAATCGAAGCGCAGTAAGGATGGCTAGTGTAACTAGCAAGAATACCACGAAGCAAAGAAAAAGAAGTACGCTATTAACTATTAACGTACCTGTCTCTTCCGAAACGATGAGTACATAGATATACGTATAGCTAATCTTAATTGCGAAGTCT
+
444<399494::<ACBCCHDBCDCB@BCC@CC@BBB@C@BCCCBBC@CB?B?BB?:8873$3289:;;88888=5=888:::+887=?BBA6@??4979=>:79>0855>7=<=49:<=9:;@@BBBBBB>=7:;?>:>?:677//+/498@=@@<@9::@;@>@>@>999299?9?>@>8>755)27===*7;37999:?AAA<A;AA>>:=<@===?==;888?>8=<;==4577777337998222;=75578;<=A@@@<>;;)-)-)----)-357
@ATNG8:00836:05308
GATGGTAGCACGAGTCACTCATATCCAGAAGATCAGGAACTCTAGAAGAATTCAGATTTTTAACATCGAGAGTAAACGTAAAAAAGAAGGTTTTACAAGACTCACGTTTAACAATATTGCAGCAGTACGCACACAATCGAAGCGCAGTAAGGATGGCTAGTGTAACTAGCAAGAATACCACGAAAGCAAGAAAAAGAAGTACGCTATTAACTATTAACGTACCTGTCTCTTCCGAAACGAATGAGTACGAGAGTCAGAGCAGAGCTACCATCGTAATTGCGAAGTCT
+
////)/9@@@996>?CCCBBB966=8=;A<@@A;;;7;9<<?00/<7:8370////////$/4:445<;;:;=;;58;88::::$33-3-333&38828;;9333333(3,38388848<;=?@=CCCBBBCDBB@BBAA?CAAABB??<@?BBB@BCBBBBBB?BCCCBB?BB?BBC5::999,9<<999:::(9>;>?BAB@@@A;>:==BB:>:=ACCC?CCAAABB5:5:@@9@AA=ABBBBBBBEBBAAABEBBBBBAAABBB@??@A@@:=8AAAA>A@??
@ATNG8:00843:05290
GATGGTAGACATATCGTACTCTCTGTACTCATTCGTTTCGGAAGAGACAGGTACGTTAATAGTTAATAGCGTACTTCTTTTTCTTGCTTCGTGGTATTCTTGCTAGTTACACTAGCCATCCTTACTGCGCTTCGATTGTGTGCGTACTGCTGCAATATTGTTAACGTGAGTCTTGTAAAACCTTCTTTTTACGTTTACTCTCGTGTTTAAAAATCTGAATTCTTCTAGAGTTCCTGATCTTCTGGCGCGTATGTATGTCGCCTACCATCGTAAATTGCGAAAGTTCT
+
CA@A=@595;==B?CB==CCCCCBCCBBBB==:==BB=BB?B?B@?;;;;7;<?<<4:393;=0879AA@@@@39438=;=)33,773,3333,333.3728:?:@B<>?B>>>@G>B>>;>=<<<?9::=:>>?><>>>AABB???A>>:;:=56797//+/799=B?>>>B:=9=;<-<+/,/;;;;,99,,,)--3---58688'5555'56759/739937=<<;<<5949A>?=>:9==1///9:<==>>???==@/-,202,,,,--)--39755'27288
@ATNG8:00814:05356
GATGGTAGTAGTACACTAGTCATACCAGAAGATCAGGAACTCTAGAAGAATTCAGATTTTTAACACGAGAGTAAACGTAAAAAGAAGGTTTTACAAGACTCACGTTAACAATATTGCAGCAGTACGCACACAATCGAAGCGCAGTAAGGATGGCTAGTGTAACTAGCAAGAATACCACGAAAGCAAGAAAAAAGAAGTACGCTATTAACTATTAACGTACCTGTCTCTTCCGAAACGAATGAGTACTGTATCTATGTGTGCGCTACCATCGTAATTGCGAAGTCT
+
@@AB@BBCCCDCBCBBBBBBCCBCB@@@A?BA;;;;2:255;555<8;;7;:>=>>9>>>0?=AABBBABBABA<A@AAAAA0?A?B?CDD;EFJBCDFCBCBAB@B?BB?BAA?ABBBCBBFCCCBCCCCC@DCAA=CCCBACAA?D@CAA?BCCCC@@??DCCAAA?CC?99:499?@@8@??;999999%:><>>=>CB?>=69579>@4?;?ACDB?ED@@?AA=?=@BD=CAA?BCCCBBCCDBBBBBB@@@AAA@@A>;;8;AABCB=A7A@AA>B;;;
@ATNG8:00820:05345
GATGGTAGCTCTGCTCTGACTCTCGTACTCATTCGTTTCGGAAGAGACAGGTACGTTAATAGTTAATAGCGTACTTCTTTTTCTTGCTTTCGTGGTATTCTTGCTAGTTACACTAGCCATCCTTACTGCGCTTCGATTGTGTGCGTACTGCTGCAATATTGTTAACGTGAGTCTTGTAAAACCTTCTTTTTACGTTTACTCTCGTGTTAAAAATCTGAATTCTTCTAGAGTTCCTGATCTTCTGGTATACACACTCGCTCGCTACCTTCGTAATTGCGAAGTCT
+
CBBB?BCBBBCBBCBCCBBBCCCCCBBBCCCB?BBBF=BB?A>BBDCCBB?CCEDDBD@CCCC@C@CCDCDCCCC?BDDDC1BC@DBCC=BB@A?ACC?BD;;;BBBCACCECDDBC?BBC@D@CCCCBBBB?CCDD>BBCBBBBBCCCBB?@?B?BBB?BB?A@BCBBBGDAA=AA@@@7@?C>BDCCC0CB;;;9;DCGEEDABA@CDEF5CCCDC@C@CC?CCCCBBB?CA@@@CBB>AADBCCCCDDDCAAAAA@@BACCC@D?BBBA?A<@@BD@CC:9
@ATNG8:00823:05359
GATGGTAGTGTCATATGAGAGTGTGTACTCATTCGTTTCGGAAGAGACAGGTACGTTAATAGTTAATAGCGTACTTCTTTTTCTTGCTTTCGTGGTATTTCTTGCTAGTTACACTAGCCATCCTTACTGCGCTTCGATTGTGTGCGTACTGCTGCAATATTGTTAACGTGAGTCTTGTAAAACCTTCTTTTTTACGTTTACTCTCGTGTTAAAAATCTGAATTCTTTCTAGAGTTCCTGATCTTCTGGATAGCGACGCGATATACTACCATCGTAATTGCGAAGTCT
+
55;;7<CBB@A@BB=BCBCCCCCCBBB@;99?;@CCD=BB>A<;96==CI@CB;<9@C?BCBB7;6;BA@AA@DE<;;;;;*;A?B=C@7C>CB<@69949D<ABCCCC?CCDDCCCC?BDDAD?DCBBBBBC@CDDD@CBBBBDEDCCBBBBCCD?CBB?AA>A@CCBBBCBBC@CCCCC;B?A;@>>>>>'@DBBC>BBBBCCCCEF?BBBB2BBBCC@C?<;;9;CBCCBB@B?BB@AAE?BAB>BBCCBDDEECCCCCCCCCCC@CCCCCD?B>BBCC@C999
@ATNG8:00824:05337
GATGGTAGCTATACGTATATCTATGTCACTCATTCGTTTCGGAAGAGACAGGTACGTTAATAGTTAATAGCGTACTTACTTTTTCTTAGCTTTCGTGGTATTCTTGCTAGTTACACTAGCCATCCTTACTGCGCTTCGATTGTGTGCGTACTGCTGCAATATTGTTAACGTGAGTCTTGTAAAACCTTCTTTTTACGTTTACTCTCGTGTTAAAAATCTGAATTCTTCTAGAGTTCCTGATCTTCTGGAGATACACATGATACTCTACCATCGTAATTGCGAAGTCT
+
<<<@?BB@;;???;;;;<>><<=0//////99<7;;;=2::.5.5:555<<5:<:495;4;5>>;>:>>C?:::6:)//////$//(/3333(3333-4<96?A000<<895=?BBBBBC?CCB;>:>@@A>??>;<<=?188=====?@@?>>;;;=:>=?<>><A<@A@886>=:39::::-;=D<>>AAB/A?==@6=<<///766;:?@>@/>888B=B<??=?>>>@@@=B<@?????5;;;;>?>>>B?<///;;;@@@;;;=>>;;;=8=189;;;???>
@ATNG8:00838:05358
GATGGTAGCTCACGTACGTCACACGTACTCATTCGTTTCGGAAGAGACAGGTACGTTAATAGTTAATAGCGTACTTCTTTTTCTTGCTTTCGTGGTATTCTTGCTAGTTACACTAGCCATCCTTACTGCGCTTCGATTGTGTGCGTACTGCTGCAATATTGTTAACGTGAGTCTTGTAAAACCTTCTTTTTACGTTTTACTCTCGTGTTAAAAATCTGAATTCTTCTAGAGTTCCTGATCTTCTGGGATGTGTGCGCAGTGCCTACCATCGTAATTGCGAAGTCT
+
AA;946?BBBCB@@AIBCBCCBBBCCCCCCCC@CAAA:AC>A@ADDEDBB>BCCCC@C@CBBB@C?ABCBBBBCC@CCBBB2BB?BBCC>CCCC?@?B@BC788?DCD?ABBBBBAA?CBD?@9>?AAAA<<9=BAA9==@A8::@@@@AD<==A<???<@A=A;@???AABBB;>>>EE;D3818:998)9;////)/77///97-/(/989*89>>A<A=@A<A@@??>><?=AAAE@@866<<6=///@76;>>@@@@=7===7=///=<7B;??BB<@@>>
@ATNG8:00857:05341
GATGGTAGCTATACGTATATCTATGTACTCATTCGTTTCGGAAGAGACAGGTACGTTAATAGTTAATAGCGTACTTCTTTTTCTTGCTTTCGTGGTATTCTTGCTAGTTACACTAGCCATCCTTACTGCGCTTCGATTGTGTGCGTACTGCTGCAATATTGTTAACGTGAGTCTTGTAAAACCTTCTTTTTACGTTTACTCTCGTGTTAAAAATCTGAATTCTTCTAGAGTTCCTGATCTTCTGGGTCTCTCTCTCACGCACTACCATCGTAATTGCGAAGTCT
+
555C:CBCCC@BBBCCDEFCCCCA@?@ABCCC@CCBB<BC=B>ABBBBBB?@@@;;7;@BBBC@D?AA@CCBBBC@CBBBB3AB?BBBB=BB@?=?@@<???B>>@CB@BAAACCCC=@?@;A=A??;=?AD=A???6::AAA>>;=>B>>>>>?=@AA:=<6<:??@@AA@@?;@@?DD5A;?<?@AAA/AAABD9A@?????=>=<@BBB/B===?:=9=A<@A>>>>>=@=BBB>=<8<<<<5=>>>?A@@>==@@@A>>=?;====?=:;1///=5:::9
@ATNG8:00846:05380
GATGGTAGTGTCAGTGCGCGTCGTCCAGAAGATCAGGAACTCTAGAAGAATTCAGATTTTTAACACGAGAGTAAACGTAAAAAGAAGGTTTTACAAGACTCACGTTAACAATATTGCAGCAGTACGCACACAATCGAAGCGCAGTAAGGATGGCTAGTGTAACTAGCAAGAATACCACGAAAGCAAGAAAAAGAATTACGCTATTAACTATTAACGTACCTGTCTCTTCCGAAACGAATGAGTACACACTCTCATATGACACTACCATCGTAATTGCGAAGTCT
+
<=00)/;;;ABCBCBCDFCAAACCC>BBCACCBBBC6;6;BC@@@@=@@<@?@??@@@@A2A?CCBBBCBBAA@;@>AAAAA,;;5;>CBC<CDCACCCCCCD@@>@@EC@CCC?BBCCBBBCEDDBBBBBC?CCDD=@@ABCCBB>B@CCB?BBCDCCCA?AAABBB?CB>>>>;>>?@?:?>?>ACCCC3CB?B<>@CB?@@6:7:@@A7;8<@CCC@BBBBBBA>A>ABC>DAA=ABDBBBBBBBBBBBBBB<<ADBBBBBB@BBBBBB?B?DCCC@BB??
@ATNG8:00856:05396
GATGGTAGCTCGCTGATGATATCTCCAGAAGATCAGGAACTCTAGAAGAATTCAGATTTTTAACACGAGAGTAAACGTAAAAAGAAGGTTTTACAAGACTCACGTTAACAATATTGCAGCAGTACGCACACAATCGAAGCGCAGTAAGGATGGCTAGTGTAACTAGCAAGAATACCACGAAAGCAAGAAAAAGAAGTACGCTATTAACTATTAACGTACCTGTCTCTTCCGAAACGAATGAGTACGAGAGAGCACACGTGTCTACCATCGTAATTGCGAAGTCT
+
<@<A?D@BBD==CBBBBBCBB;;<@6?<C;CDEDBB@BACAA@CBD?BB?C@BBABBBBB2B?AACBAAABBBB?@@ACFCC3;;:;@CDG:BBEADABBGCC@@>@@CE@CDD@CCABBBCBBBCCCCCCC@CCBB>AAA@@@BA>B@BBC@BCCBBBCB?A@AAAA>AB?BBB<??ABD>C??:>=<<<,=@<ABBBBBAAA;><>AAA;><>?BCC@CCAAAAA8:8:AA<DBF????CCCCBCCCCAAAAAACCCCBBBBB????@DD?A?ACDC>?:9:
@ATNG8:00861:05402
GATGGTAGACATATCGTACTCTCTGTACTCATTCGTTTCGGAAGAGACAGGTACGTTAATAGTTAATAGCGTACTTCTTTTTCTTGCTTTCGTGGTATTTCTTGCTAGTTACACTAGCCATCCTTACTGCGCTTCGATTGTGTGCGTACTGCTGCAATATTGTTAACGTGAGTCTTATAAAACCTTCTTTTTACGTTTACTCTGTGTTAAAATACTGATTACTTCTAGAGTTCCTGATCTTCTGGGTCTACGCTCGTCGCGCTACCATCGTAATTGCGAAGTCT
+
;;5=5::@@;;;;;<<>>?;;666;==@BBCC@BAAC=?@>@?AAAABAB?AA:::9<:====8=9=;?;87733,339;;+::6:==>30/0/38/--(/60///66638:855???;=>=;?;?>>>?;8808=:;5;?C>>>>=::677///65<;@<?A<A=A888857<<./-656*6(-(--222'25777.9>9555555+222&2533...)..735668855/53655...23336.6666255;7:9::>=>?9;599<///6=76;;@;>>>;
@ATNG8:00863:05409
GATGGTAGAGAGAGCTCTCTCATCGTACTCATTCGTTTCGGAAGAGACAGGTACGTTAATTAGTTAATAGCGTACTTACTTTTTCTTAGCTTTTGCGTGGTATTTCTTGCTAGTTTACACTAGCCATCCTTACTGCGCTTCGATTGTGTGCGTACTGCTGCAATATTGTTAACGTGAGTCTTGTAAAACCTTCTTTTTACGTTTAACTCTCGTGTTAAAAATCTTGAATTCTTCTAGAGTTCCTGATCTTCTGGGTGCGCTACAGTCTCTCTACCATCGTAATTGCGAAGTCT
+
<<<CADCBB@:>@@;;;;=A><;;;6666>>>7666>6>?:<8;;=<00/)//8::5;+9.944.45<8==>884:033;;;;)3/)/8////&//888493//(/83///9/..'-.....8915;C=A<==;;856<6::<=:=>>>A9<<BAC@>==;;16555:>;A;?>@;;6966152525&2.7.22222$25688.8/555588888+2222$2694991717:7=>?<=>B:>7=>>?@A78:>E:A@@@A@?????>====9:<17633374=-37::577;;
@ATNG8:00822:05442
GATGGTAGCTCTGCTCTGACTCTCGTACTCATCGTTTCGGAAGAGACAGGTACGTTAATAGTTAATAGCGTACTTCTTTTTCTTGCTTTCGTGGTATTCTTGCTAGTTACACTAGCCATCCTTACTGCGCTTCGATTGTGTGCGTACTGCTGCAATATTGTTAACGTGAGTCTTGTAAAACCTTCTTTTTACGTTTACTCTCGTGTTAAAAATCTGAATTCTTCTAGAGTTCCTGATCTTCTGGATATGAGTGACTCGTGCTACCATCGTAATTGCGAAGTCT
+
CAAA?C@@ADCBBBBA@AACCCCDCCBBDDDCAAAC=CD@D@BBADCCC@BCGFC?B?ACDD@EAEBBBCCCFD?BBCDC3@@?@AFE@E@AB?BAC>CC:;;@CBBABCCDDDDC?CBC@C?CBCCCCBB@CCBB@CBBBCCCCABBB@@@CCADBB@BB?B?CBC;;;EEHABBBDF<C@C=ABCC@,@BAAA;CCBCBBC;=;@DHDD5CBBBB=@=@C?BCCCBBC?A>ACBBBB?BBD@CBBCCCCCC@A@CCCBAABB@E@@?BA=@<@@BB?BBBB
@ATNG8:00825:05444
GATGGTAGCATCATGCATATCTCACCAGAAGATCAGGAACTCTAGAAGAATTCAGATTTTTAACACGAGAGTAAACGTAAAAAGAAGGTTTTACAAGACTCACGTTAACAATATTGCAGCAGTACGCACACAATCGAAGCGCAGTAAGGATGGCTAGTGTAACTTGCAAGAATACCACGAAAGCAAGAAAAAAGAAGTACGCTATTAACTATTAACGTACCTGTCTCTTCCGAAACGAATGAGTACTATGTAGAGCTCTATACTACCATCGTAATTGCGAAGTCT
+
?CCD>CBBCBBBBCBBCCCCCBBBC@CCCACCB;;9;@9=@>;::C=AA?C?BBBBBCFC3B?BAAACCBBBBB>BCCCCCC5BB?A=@@@9@CB?BBBBDDD;;:;@DDABBC@CCBBBBBCBCCDBBBCCACCAA>ABCBBB@?<@@DCD@BBBBCFCC@BB?CCC@CC@CCC=@@@@@;@@@>;:9999%9@<BCBCBBBAA5957>AA7?;?BAAB?BBAAAEB=@=@CKGBBB?BCBBCBBBBBBBBCCAAAB@AAA;:;@<@???@@<@6??@@;@:99
@ATNG8:00829:05431
GATGGTAGCGAGCGAGTGTGTATACCAGAAGATCAGGAACTCTATAAGAATTCAGATTTTTAACACGAGAGTAAACGTAAAAAGAAGGTTTTACAAGACTCACGTTAACAATATTGCAGCAGTACGCACACAATCGAAGCGCAGTAAGGATGGCTAGTGTAACTAGCAAGAATACCACGAAAGCAAGAAAAAGAAGTACGCTATTAACTATTAACGTACCTGTCTCTTCCGAAACGAATGAGTACGTGTGCGACGTGTCTCCTACCATCGTAATTGCGAAGTCT
+
84457::;;===<<==;959@<56;49C?<@?B==C7;655<<<:::00)/)/:;:<<<<*:>A;;9ACA===916------$--(-(///&//5.566<;<:9:.9<9;29;;.56;::>@@;;;;9==@=:?@?;6;;999:44.555569666<;;5569>>;00*//)/8:1/3333(333,33333$3839;<:?888>/7/7;;93:4:366?:===<?:=05.5==3;;>9;;::::<<<;:477:=;<88??:<>>A>873>==8>;???><@@@C
@ATNG8:00830:05429
GATGGTAGGAGACACGTCGCACACGTACTCATTCGTTTCGGAAGAGACAGGTACGTTAATAGTTAATAGCGTACTTCTTTTTCTTGCTTTTCGTGGTATTCTTGCTAGTTACACTAGCCATCCTTACTGCGCTTCGATTGTGTGCGTACTGCTGCAATATTGTTAACGTGAGTCTTGTAAAACCTTCTTTTTACGTTTACTCTCGTGTTTAAAAATCTGAATTCTTACTAGAGTTCCTGATCTTCTGGTGTCTGATCTGTATCACTACCATCGTAATTGCGAAGTCT
+
>>>B@C?A>@B>:;=6//;;///99999==BB>A;00,-538(---557;69<<4;598994<7<7;:>>>843:538373$37393333&3:33-4::7=>9>===00+/666;BBB?=AA<B=??>;;:;::==;;6;;>D>>=@@@?@?888=:888;8818;?@AA?>?AB=>8888(84;5;BCBC/CD>@@-//:///78/55./>>@,9///95:7:878=@@@@@@<@<A@A?;;7;BC<>=>@@@@@>>=@@>>>>;;;;===@?>:>1887A::;:@
@ATNG8:00834:05463
GATGGTAGAGAGACTGTAGCGCACCCAGAAGATCAGGAACTCTAGAAGAATTCAGATTTTTAACACGAGAGTAAACGTAAAAAGAAGGTTTTACAAGACTCACGTTAACAATATTGCAGCAGTACGCACACAATCGAAGCGCAGTAAGGATGGCTAGTGTAACTAGCAAGAATACCACGAAAGCAAGAAAAAGAAGTACGCTATTAACTATTAACGTACCTGTCTCTTCCGAAACGAATGAGTACTGCGTCTCACTCTCGCCTACCATCGTAATTGCGAAGTCT
+
:<<C@BBBCB@@@B956=<<<>?=>8>DC@EECBBB=A=AA@@B;;6::39?::9?>>>>.;;?@??@B@@@@@;@9;;BBB2AA=@;@B@7B@B@E;;;A@@@@6;5;A6;;C?BBCCCCCCCBBBBBCCB?BACA@CFDA@@00+0,00A?BBCBAACC>A??@CC@AA=@?=8<>737(773/7>ACB3CB<>=BBBDAAA36359>><A:;=ABC>A@><<77106:>>3;00*0?>>BBBC@=<?@@=@@??@@AA>ACC?A?>>BC?D?@A@A=<988
@ATNG8:00835:05444
GATGGTAGGCACTGCGCACACATCCCAGAAGATCAGGAACTCTAGAAGAATTCAGATTTTTAACACGAGAGTAAACGTAAATAGAAGGTTTTACAAGACTCACGTTAACAATATTGCAGCAGTACGCACACAATCGAAGCGCAGTAAGGATGGCTAGTGTAACTAGCAAGAATACCACGAAAGCAAGAAAAAAGAAGTACGCTATTAACTATTAACGTACCTGTCTCTTCCGAAACGAATGAGTACACATCGTCGTGTCGTGCTACCATCGTAATTGCGAAGTCT
+
8:5;04:>;:?::@BB@@@B@B@AA7ABB@BAA@BC=@:??>>>;B?BB?B?BBBB@BBB1;8;A?@@BCBABC=99:@A:@>>>;@=@@<0@CC@BBBB=CCCD?D@DGABAA?BBBCBFFHAA@CCCCCC@CBAA8;:AAA@??;@>B;;6:::4@B=C@BBBBBB?BC@BAA<?@9::,7;;8<<<<=<&=>>A@@@@=;<=+/+/3584948<BBA?DA@@@DD?B>BDC=@AA=:::CCFDBABDECBBBBBAAA?@?BA@=@000@@:@=AACC?BCBB
@ATNG8:00836:05447
GATGGTAGCGAGCGAGTGTGTATACCAGAAGATCAGGAACTCTAGAAGAATTCAGATTTTTAACACGAGAGTAAACGTAAAAAGAAGGTTTTACAAGACTCACGTTAACAATATTGCAGCAGTACGCACACAATCGAAGCGCAGTAAGGATGGCTAGTGTAACTAGCAAGAATACCACGAAAGCAAGAAAAAAGAAGTACGCTATTAACTATTAACGTACCTGTCTCTTCCGAAACGAATGAGTACGATGAGATCTCGTGTGCTACCATCGTAATTGCGAAGTCT
+
:::;:=;@@A?;;:@<<??@;;;;::CCCABBBBAA<@=@BBADCB?BB<?<?:99C@@@+@>ADCCCJCBBBC>CC@@@@@0@C=B<@@@7;;;?BBBCBBB;;7;@CC?CBB?BBCBDCCAA@BD@AACB>BCBB@CCCBBCCC?E?BCA?BCCCCCCDADBBBCC@CB?@A@<??AAA9:9:9::9:::%:<;;=<@?>ABB=@>@?@B>A=ABB;;7;B;;;BD?C@BBB>BDD@@@@???B?@?AAA@:::?@>??@AABB?A888BB=A>BDDD@B;<<
@ATNG8:00837:05444
GATGGTAGAGAGAGCTCTCTCATCGTACTCATTCGTTTCGGAAGAGACAGGTACGTTAATAGTTAATAGCGTACTTCTTTTTCTTGCTTTCGTGGTATTCTTGCTAGTTTACACTAGCCATCCTTACTGCGCTTCGATTGTGTGCGTACTGCTGCAATATTGTTAACGTGAGTCTTGTAAAACCTTCTTTTTACGTTTAACTCTCGTGTTAAAAATCTTGAATTCTTCTAGAGTTCCTGATCTTCTGGATATGAGTACGATGAGATCTCGTGTAGCTACCATCGTAATTGCGAAGTCT
+
:<<@:CBBBBCCCAA;55:999//////7/69?CGDD>CE@C@;;9A=:;69;<AB@F>?AAA7@>;;?AA??::6:::;;+33499::2:;::7;5404=67998788(3<>77373<?@=<@<@AA>==@@=B???<===>=>>AAA@@>?===9;770694:9=<=:==<;<-/-767*7*-*/6:9:+;<///)84:<;;:=>;;37:99)97817A<A=AC=A@@@@@A<@<=>=>99,//:7<===???==;;;>>C=;;;>=>::///<733----3--*-0667;-///;
@ATNG8:00838:05445
GATGGTAGAGAGAGCTCTCTCATCGTACTCATTCGTTTCGGAAGAGACAGGTACGTTAATAGTTAATAGCGTACTTCTTTTTCTTGCTTTCGTGGTATTCTTGCTAGTTACACTAGCCATCCTTACTGCGCTTCGATTGTGTGCGTACTGCTGCAATATTGTTAACGTGAGTCTTGTAAAACCTTTCTTTTTACGTTTTACTCTCGTGTTAAAAATCTTGAATTCTTCTAGAGTTCCTGATCTTCTGGATATGAGTTGACTCGTGCTACCATCGTAATTGCGAAGTCT
+
88:=6;<BBBCC@@@666=<><>>=;;99955.559909@4:.:@;9;;<5::<@?2929444.4.5<:::=<<<8;;;;<+:;4>333,3::;79//)//)//////(3333>>>=78?:7>;;;9==222+257717///..6/.5>>>?>99497937<6<6<<====>87027969+9+52'25999(..3333&....558....3888(53505:5:08528<2258;7<2753////...2655788//+.58:88>:;;CB=@<<=99494966=3///8
@ATNG8:00840:05442
GATGGTAGCAGACGTGACAGAGCGCCAGAAGATCAGGAACTCTAGAAGAATTCAGATTTTTAACACGAGAGTAAACGTAAAAAGAAGGTTTTACAAGACTCACGTTAACAATATTGCAGCAGTACGCACACAATCGAAGCGCAGTAAGGATGGCTAGTGTAACTAGCAAGAATACCACGAAAGCAAGAAAAAGAAGTACGCTATTAACTATAACGTACCTGTCTCTTCCGAAACGAATGAGTACCTCTCAGACGCTCGTCCTACCATCGTAATTGCGAAGTCT
+
<:<@?BB@?;;5=:556>B==DDCC:9:?8<@@ABB8;:;AAA<<;<00*0;>>BB==>=+=6@BCB@99999:,9>;;999)9>7<2999&559259<@@B@:;4;4;@=ABB@CBCCCCCEBBBCCCB@@9>?;;6;ABBAC?@;A<@@@=ADBBB@A?>A@A999==?9/00*00000*0;=2:8>>>+<B8B=B=@@;>@3816<==>;;;@AA@AAAAAA@=@<?<<5;77-737737;:=B?@@C>?>B@<<;;49:<:;;;?BC@C=??9927;;7
@ATNG8:00824:05492
GATGGTAGGACGAGCGTCTGAGAGGTACTCATTCGTTTCGGAAGAGACAGGTACGTTAATAGTTAATAGCGTACTTCTTTTTCTTGCTTTCGTGGTATTCTTGCTAGTTACACTAGCCATCCTTACTGCGCTTCGATTGTGTGCGTACTGCTGCAATATTGTTAACGTGAGTCTTGTAAAACCTTCTTTTTACGTTTACTCTCGTGTTAAAAATCTGAATTCTTCTAGAGTTCCTGATCTTCTGGGCAGACTCTCACACGCCTACCATCGTAATTGCGAAGTCT
+
<<>C@JCB>?A;66CBBCCCBB@@>@BBBCBC?B@@@<@C@C@AABCCBB@BCCCDAC@BBBC@C@CCCBBCCCC@BBBB@1AB=AABB=AABB?BCC?CB9;;CCCH@CCCEBBCC@BBC@C@CDCD@@@C@DCCC@CCCBCABBCCBCBBBBB@CBB@BE@B?BABCCCDBB@BCCGD<B@B?AACCC2BCAAA>ABCCCCCA@@=AAAA0ABBBC@CACC?BBCCB@@>A@BCCCEC;::BB=BCCB::;AA@@@BBB?DCC@CBBBCC?A<AABB?BAA@
@ATNG8:00827:05501
GATGGTAGTATAGAGCTCTACATAGTACTCATTCGTTTCGGAAGAGACAGGTACGTTAATAGTTAATAGCGTACTTCTTTTTCTTGCTTTCGTGGTATTCTTGCTAGTTACACTAGCCATCCTTACTGCGCTTCGATTGTGTGCGTACTGCTGCAATATTGTTAACGTGAGTCTTGTAAAACCTTCTTTTTACGTTTACTCTCGTGTTAAAAAATCTGAATTCTTCTAGAGTTCCTGATCTTCTGGGTGCGCTACAGTCTCTCTACCATCGTAATTGCGAAGTCT
+
BB@?>@BBCCE?@@B=@@ACCGCCBDCCCC@@<@@@@:@C?C?BCBCCCC?BDDBB>@>@BCC??=AAAABBBBC?ABCCD3CC?BBBB=BB>=;=BB=AB>AAABBB<??BBB???<@AA<@<@B?;;>>==A>>>:?>AAAA===AABA:::<99:9=::6:=?AAAAAAAD<@????5?;=9:::::+:=AAA7:;B>>>@=88188889%8<<=D<A<?@;@@AA@AA<?<???A<9689890///66;@@A@A???@@===68///;;6<16;CB<??;;
@ATNG8:00829:05515
GATGGTAGATATATGCACGCTCTACCAGAAGATCAGGAACTCTAGAAGAATTCAGATTTTTAACACGAGAGTAAACGTAAAAAGAAGGTTTTACAAGACTCACGTTAACAATATTGCAGCAGTACGCACACAATCGAAGCGCAGTAAGGATGGCTAGTGTAACTAGCAAGAATACCACGAAAGCAAGAAAAAGAAGTACGCTATTAACTATTAACGTACCTGTCTCTTCCGAAACGAATGAGTACACACTCTCATATGACACTACCATCGTAATTGCGAAGTCT
+
:4447<==BBCB:;6<<<;<<;;993:;;5;>;9:<05./::/0//67747:;000/888'85:77444:<<<=6BB>>>>=)4439.444&5:<==DAAAEBBA?B?CC>BBB>B@@@CCCCAAACCCB;;9;AAD=A?@@BB:;6;=A@@=@ABBBBCC@D@??BB?AA;:9:3:@99923396@ABBB1@A>A789BAA@A9:57>;<7<5::@AA=BA????C?C???C=CCC?BBBBBBB???@AAA?@?CCC@:::@?????@BBA>A8;;:A=@@BC
@ATNG8:00830:05474
GATGGTAGGCACTGCGCACACATCCCAGAAGATCAGGAACTCTAGAAGAATTCAGATTTTTAACACGAGAGTAAACGTAAAAAGAAGGTTTTACAAGACTCACGTTAACAATATTGCAGCAGTACGCACACAATCGAAGCGCAGTAAGGATGGCTAGTGTAACTAGCAAGAATACCACGAAAGCAAGAAAAAGAAGTACGCTATTAACTATTAACGTACCTGTCTCTTCCGAAACGAATGAGTACGAGAGAGCACACGTGTCTACCATCGTAATTGCGAAGTCT
+
BBCC@BDEACAAABCCBBBBBDCDD=CBD?CBBB@@=A@CCCCCBC?DD?B?AAACCCCB0B?CCABBBBBAAA<BBCDDGD2CC@C@BBB;BCC@CCBBBCC@@;@<@A=ACC@CACCDDDEBBBCCCCCC?CCCC?CAAABBBB>C@CBB?ADCCAAAA?AAACCC?BB@AAA<??@@@9A@@=@BBBB3CC@B?>>CCB>>:>:>>BB:>:>@CBB?A@??BBD=?=>CC>CCC?BBBBBCCBBBBCBBA@C@BAAAB??AA;A===CC>A<AACC@B988
@ATNG8:00836:05494
GATGGTAGTATATCGCGTCGCTATCCAGAAGATCAGGAACTCTAGAAGAATTCAGATTTTTAACACGAGAGTAAACGTAAAAAGAAGGTTTTACAAGACTCACGTTAACAATATTGCAGCAATACGCACACAATCGAAGCGCAGTAAGGATGGCTAGTGTAACTAGCAAGAATACCACGAAAGCAAGAAAAAAGAAGTACGCTATTAACTATTAACGTACCTGTCTCTTCCGAAACGATGAGTACTATGTAGAGCTCTATACTACCATCGACCTCTAGAAGTCT
+
AA@@7?>BBAB@@@BB=;;BIIBBB>B@@=@@@A;;7;>@AABBBDABB@B>AC?;;;;;*;=AABBBBBB;9:/:@;;994$4<7<.55506;B=@AAA@@@@@=@?BB?CBC@DCCBCB?AACCCCABBB@BCMG@BBBFBAAC@C?DCB?BBCECCAA>ABABBB@BF?AAB@CCBA@;?<<889:999%9>??:88;>A?><?=@@BB=A=@@@@@<@@@@AAA<>9<==5=000==<<@???@ABBCCCCABACHCDBBB@BAA@@@=@BBBFD=??BB
@ATNG8:00841:05477
GATGGTAGCGCATATCAGCGCAGCCCAGAAGATCAGGAACTCTAGAAGAATTCAGATTTTTAACACGAGAGTAAACGTAAAAAGAAGGTTTTACAAGACTCACGTTAACAATATTGCAGCAGTACGCACACAATCGAAGCGCAGTAAGGATGGCTAGTGTAACTAGCAAGAATACCACGAAAGCAAGAAAAAAGAAGTACGCTATTAACTATTAACGTACCTGTCTCTTCCGAAACGAATGAGTACCTCTCAGACGCTCGTCCTACCATCGTAATTGCGAAGTCT
+
BBAA?CCCABEE@AABEEED@@@CD>CCC9:9;@@@=A=@@D@A@@<@A=A>?@?;;;;;*;@CCCGCBBBEED@CC@@@@@1@A?D6;;;6;BC@DBBCDCC;:8;>AB?CBB?BCCDBABBCCCBBBCCD=BBDD=B@CCBBAC?C@CCC@CDCBBBBC@DDBBCC?CC?BBA599?=<8>==8999999%0>;>0/0?>A@?;><<>BB<?=@BCEH@CBBBBCC@B?BBB=BCD?BAACDCC?@@?CC@@?AAABACC<@AD>BBB?BB@B@BBCC@BBAA
@ATNG8:00845:05493
GATGGTAGTGTGTCTCTGAGAGTAGTACTCATTCGTTTCGGAAGGGACAGGTACGTTAATAGTTAATAGCGTACTTCTTTTTCTTGCTTTCGTGGTATTCTTGCTAGTTACACTAGCCATCCTTACTGCGCTTCGATTGTGTGCGTACTGCTGCAATATTGTTAACGTGAGTCTTGTAAAACCTTCTTTTTACGTTTACTCTCGTGTTAAAAATCTGAATTCTTCTAGAGTTCCTGATCTTCTGGACGACGCGCACTGACACTACCATCGTAATTGCGAAGTCT
+
884:05<@ABBBCCCBBFCCCCBBCBBBBBBB@ABBC>CC?B?BD>BBBA?BDCCC?B?BCCC@D?BBCCDDDDDACBBBB2B@=@?@@;@BCC@CCCACC;;;@DBC@BDDCCBAA>BBB>B@BABAACAA=@BBB?ABBBBBBBBBBBBAAAC@A>==AD<A<??>>>B@??:>8888,8=B<?>DCC/@=99@*//6///=;;?<@@@@/>@??D<A<>>;>@@F@@?=@;@@BA@@<@@@<@?677===?A>>=@@?::::4;<==>>=B:==@@<????
@ATNG8:00846:05507
GATGGTAGGCGTGTGAGAGTCTGCCCAGAAGATCAGGAACTCTAGAAGAATTCAGATTTTTAACACGAGAGTAAACGTAAAAAGAAGGTTTTACAAGACTCACGTTAACAATATTGCAGCAGTACGCACACAATCGAAGCGCAGTAAGGATGGCTAGTGTAACTAGCAAGAATACCACGAAAGCAAGAAAAAGAAGTACGACTATTAACTATTAACGTACCTGTCTCTTCCGAAACGAATGAGTACGTGTGCGACGTGTCTCCTACCATCGTAATTGCGAAGTCT
+
;BAD@CCC?CBBCBBBCCCBBB;;;26CC@@AAAAC?B=A@BB;;;?@@=A;@A@;;;;;):<ABBC?@ABBBB9@<:::9:):9389<<=0=8?8??<=B><?C3939=8:::4;;;;;AA===?@?==<=8<==>:;;;;;;==9=>@@B@CA??@BBC?BBBBAA=AB?AAB>AA@CC499:500000(00*0;;;878>?>9>:>898;>:>;:;;:=>=====;>;>>E9;@@=0..;...::99:=877;<@:<<=:<<=7;799<=:>8AA=>8<=88
@ATNG8:00850:05512
GATGGTAGATATATGCACGCTCTACCAGAAGATCAGGAACTCTAGAAGAATTCAGATTTTTAACATCGAGAGTAAACGATAAAAAAGAAAGGGTTTTTACAAAGACTCACGTTTAACAATATTGCAGCAGTACGCACACAATCGAAGCGCAGTAAGGATGGCTAGTGTAACTAGCAAGAATACCACGAAAGCAAGAAAAAGAAGTACGCTATTAACTATTAACGTACCTGTCTCTTCCGAAACGAATGAGTACTACTCTCAGAGACACACTACCATCGTAATTGCGAAGTCT
+
:;:85;=;;;=A=AABBBAAA@CBA<ABB>BCB?@@4:24::455:4:;6;6/////;9;);1733/8///788918-///::::$///(//(3;;;$3333(3933222222'2+25366637778=CDCBBBDDCBBC?CCBB?B@@ACBCB>B@BBB?CCBBAAAC@CCBABA?BB>BCD;??999,9<<;====?.=A?B@?@BBA>>1738>>=1838@BAB?BBBBBCB?A>ADF?AAA?DCCCBBBCCCCABBCC>?>BBBBBBCC?BB??BC@B>BBBB?BBAA
@ATNG8:00854:05490
GATGGTAGCGAGCGAGTGTGTATACCAGAAGATCAGGAACTCTAGAAGAATTCAGATTTTTAACACAAGAGTAAACGTAAAAAGAAGGTTTTACAAGACTCACGTTAACAATATTGCAGCAGTACGCACACAATCGAAGCGCAGTAAGGATGGCTAGTGTAACTAGCAAGAATACCACGAAAGCAAGAAAAAAGAAGTACGCTATTAACTATTAACGTACCTGTCTCTTCCGAAACGAATGAGTACCTCTCAGACGCTCGTCCTACCATCGTAATTGCGAAGTCT
+
??AB?CBBBCCBBBBBDCDCCBBBBICEE@CCEDBB?B?BBBEBBB@BB>B?CCCDDDDD2B=BCCC@CCCBBB<BBAA@@A0AEAD@CDD:CCB?AABBA>@00-08<=<@AB?BBCBCCCCCDCCBABDE@BABA@BBBBBBBB>B@BBA?ADDDCCCB@BBAAAB?BB@999ACBAAA8;<=99999:9%9?<@:8:CDA??<?8;:BB:=:=BAAA@BCBBBBB?B?BBB>BCC?BAAABBB?BBBCCCCAAAAAABA<=>>=A;;;CC?B7::AA=ABBB
@ATNG8:00817:05534
GATGGTAGGTGCACATGAGTGTATCCAGAAGATCAGGAACTCTAGAAGAATTCAGATTTTTAACACGAGAGTAAACGTAAAAAGAAGGTTTTACAAGACTCACGTTAACAATATTGCAGCAGTACGCACACAATCGAAGCGCAGTAAGGATGGCTAGTGTAACTAGCAAGAATACCACGAAAGCAAGAAAAAGAAGTACGCTATTAACTATTAACGTACCTGTCTCTTCCGAAACGAATGAGTACGTGTGCGACGTGTCTCCTACCATCGTAATTGCGAAGTCT
+
888?7<5505<<A<==?@GIGCCCC?CDC@DBBBCB?EACBBBBCC@CC?C@A@ABBBBB1;6;CBBBCCEHFH?CBBBDDD3CC>B?CEF<BBC@DCBBCCB;;8;@AA?AAA=AAABCCDCCBBCEBCBC@BBAA>@@BDCCBB?CADAA?ACCCDBBC?BAABBB?AB?AAD@@??CC:??A@BDDCC3BB?A999A@@AB<><=AA=.5.59BBCACBAAA@@<@>BBB=B;;8;@AACDD@@@B???CBBBBCBAAAKFC>AACBDC@D?BBCC?D;::
@ATNG8:00821:05538
GATGGTAGATACTCGCTGATACACCCAGAAGATCAGGAACTCTAGAAGAATTCAGATTTTTAACACGAGAGTAAACGTAAAAAGAAGGTTTTACAAGACTCACGTTAACAATATTGCAGCAGTACGCACACAATCGAAGCGCAGTAAGGATGGCTAGTGTAACTAGCAAGAATACCTCGAAAGCAAGAAAAAGAAGTACGCTATTAACTATTAACGTACCTGTCTCTTCCGAAACGAATGAGTACACATCGTCGTGTCGTGCTACCATCGTAATTGCGAAGTCT
+
@@?C;CCBACCBBBBBBBFHCCBBB<BA@<@BBBBB?B?BBCBBCB@BB>B?BB@@AGCF2A>ABBBBBABBCD:??@DFEE3BB@B?BBB;BCC@B:;<DBC@@=@@BB@BDD@CCAABCCCCCBBBBBBC@BB@@>@@@@BB@?=@?CBB@CELBBBCC?CBCCCDACB?BBC@CCAAA=??=<99:99(:@=ABBBBCCED?>7;;@@=@<A@BBB?BBAAABB=@=@CD>B@?=@AABBBBBBCCCCBBBBCBBBBBBBFF?B:::BB?D@CC??;?A??
@ATNG8:00828:05524
GATGGTAGGAGACACGTCGCACACGTACTCATTCGTTTCGGAAGAGACAGGTACGTTAATAGTTAATAGCGTACTTCTTTTTCTTGCTTTCGTGGTATTCTTGCTAGTTACACTAGCCATCCTTACTGCGCTTCGATTGTGTGCGTACTGCTGCAATATTGTTAACGTGAGTCTTGTAAAACCTTCTTTTTACGTTTACTCTCGTGTTAAAAATCTGAATTCTTCTAGAGTTCCTGATCTTCTGGTATACACACTCGCTCGCTACCATCGTAATTGCGAAGTCT
+
A@@A?BBC?BBCBB<@??CCCBBCCCCECCAA?ACCC>CGAEABCCCCCC@BBBBA;@<@AAA@C?BBBBBCBAA=??@?@.=><@:99,9@==:?==;?@=@AA???:?=@@BBBB?BEB<@====>>??F=@@??;>>>@??>>>AA??>==>:;;;:;;5;<@>>>AAABE>@;;;:/:4:4:<===.=A@A@:A@A@@?>=8808?=?/@@@??;?=BA;@@BA;;;<@=AA@@7617@@<@>>=AAAD>=????@@????;?>>>@D=A6::AA=@@??
@ATNG8:00840:05554
GATGGTAGTGTGTCTCTGAGAGTAGTACTCATTCGTTTCGGAAGAGACAGGTACGTTAATAGTTAATAGCGGTACTTCTTTTTCTTGCTTTCGTGGTATTCTTGCTAGTTACACTAGCCATCCTTACTGCGCTTCGATTGTGTGCGTACTGCTGCAATATTGTTAACGTGAGTCTTGTAAAACCTTCTTTTTACGTTTACTCTCGTGTTAAAAATCTGAATTCTTCTAGAGTTCCTGATCTTCTGGGTGTATCAGCGAGTATCTACCATCGTAATTGCGAAGTCT
+
4888.44=9::::<::<666;;<<<>?FBBBC@BBBC>CD@C@BBBCBDF@CBC@@7A=BBCC@C@CCCBC?BAAA5<;@AA,@B?BBCD>B@@@:@=@;@C?AAACCCACCCBBB=;9;CC>B@DCCBBB:;9;BBB@CECCCCCBBBBBBABBB>BBB>BC@B@CDAA@BA@A>C;;;;.;>C;A@@AA,@@@@C?CCCCCCBCBC=@@AA,@A@AB=B?B@=@BBAB;;:;@BBACBB>A@@A;AA@ABB@AABBCAABEECB=A;;;@@<@<@AAA>A@@@
@ATNG8:00846:05530
GATGGTAGAGTATCATGTGTATCTCCAGAAGATCAGGAACTCTAGAAGAATTCAGATTTTTAACACGAGAGTAAACGTAAAAAGAAGGTTTTACAAGACTCACGTTAACAATATTGCAGCAGTACGCACACAATCGAAGCGCAGTAAGGATGGCTAGTGTAACTAGCAAGAATACCACGAAAGCAAGAAAAAGAAGTACGCTATTAACTATTAACGTACCTGTCTCTTCCGAAACGAATGAGTACGAGAGAGCACACGTGTCTACCATCGTAATTGCGAAGTCT
+
444>9=CCDDGECBC@<;>?A969@9:5505;@@?A>A@BBCCCBB?BD>@>@BCBBCCD5CACCBBCCCFCCC>CBBBDDD5CC?C6:996;AA?BCBCCDC??>??BB@BBC@BBBBBBCCBDDDCCECC@CBBB?BBCCCC@@=A?BBCADCCBCBCC>AACACB?CC?BBC=AACCC7??=9==<?>1?C?BAAABBBBB?B?BBB?<@<@ACCB@B;;;@BB>B@BAB=BCC@A@@BBBBBAAABCBBBBCBBABBBCBB?B???CC?B>BCCE@DBBB
@ATNG8:00847:05527
GATGGTAGTATCTGCACACTCTGTCCAGAAGATCAGGAACTCTAGAAGAATTCAGATTTTTAACACGAGAGTAAACGTAAAAAGAAGGTTTTACAAGACTCACGTTAACAATATTGCAGCAGTACGCACACAATCGAAGCGCAGTAAGGATGGCTAGTGTAACTAGCAAGAATACCACGAAAGCAAGAAAAAGAAGTACGCTATTAACTATTAACGTACCTGTCTCTTCCGAAACGAATGAGTACTACTCTCAGAGACACACTACCATCGTAATTGCGAAGTCT
+
<<<C@FEDBCBBBBBCBBBDDCCAB>BBC?AABAAB8;7;@C?@:;7:A=A?ABBBACCC3C?CBBBBBBBABA=BBBCDCC5CB?B@CCC:CDD@CBBCCECBB?B@CB@BCF?BAAACDDDCCCBBBBAC@CDCC>BABBCCCC?C?CBA@BCCCCCCC?CACAAA?BC@AAA>>>BCC:AAA>ACCCC3BB@D?>>BBB@=9<9=A@@:>:=@BBB@BCBBB@?5:6:AA=BBB?BBBCCCCCAAACCBBB@@@BCBBBCBB;?<==BA=A8AACC@BBBB
@ATNG8:00851:05542
GATGGTAGTGCGTGAGAGGAGACCCAGAAGATCAGGAACTCTAGAAGAATTCAGATTTTTAACACGAGAGTAAACGTAAAAAGAAGGTTTTACAAGACTCACGTTAACAATATTGCAGCAGTACGCACACAATCGAAGCGCAGTAAGGATGGCTAGTGTAACTAGCAAGAATACCACGAAAGCAAGAAAAAGAAGTACGCTATTAACTATTAACGTACCTGTCTCTTCCGAAACGAATGAGTACGAGAGAGCACACGTGTCTACCATCGTAATTGCGAAGTCT
+
<>>B?BB>;:@@555==A=BB;<<09BB?DCCC=<9;@BABBC?@<@@=@<@@BBBBBB3B>BBBBBBDABBB<AAAB@AA0>@=@;CDD8BCCGI<<;HCBCC>A=AA>ABB?DBCDBBBCCCGCDBBBC@BBCC?BAA?@?BA?B@BBB?ACBBDCBB?CAAACC?@A=@@?288AAA9>78299:::(9?;?>>BCAA??6;5::<<4:497;;B?CCA@BAB?@:@@@7>00*0:;=@@AAAA@?@CBBBCCBBBCADBC;>===BB?D?BBBA=A?::
@ATNG8:00828:05610
GATGGTAGAGAGACTGTAGCGCACCCAGAAGATCAGGAACTCTAGAAGAATTCAGATTTTTAACACGAGAGTAAACGTAAAAAGAAGGTTTTACAAGACTCACGTTAACAATATTGCAGCAGTACGCACACAATCGAAGCGCAGTAAGGATGGCTAGTGTAACTAGCAAGAATACCACGAAAGCAAGAAAAAGAAGTACGCTATTAACTATTAACGTACCTGTCTCTTCCGAAACGAATGAGTACTGCGTCTCACTCTCGCCTACCATCGTAATTGCGAAGTCT
+
<>:@>@=BBCCBBB;:;BBCFCDJL>BAA?@@@@BB?B@BADHDCC@AA=?<?AAABBCB3C?BBBBBCB???C=9:;BAAA2AB@B@CHE;EGC@CFDBBBCBB?B@CC@CCC@CBCCCCCCBCBDCCCCC@BBA@>ACBCAAAC@C@C@@>@CCCBBBB?BBBBBB?BB>BBB>BACCB>???===<?>.?A>ABBBBB@A@:>;>A>>3838CCCC@CCBAA@?;?;@BD=BBE?CCCBCBBBBCCDBBCAABCCCDA?AFE?C@??BB@F?AACD@BA@?
@ATNG8:00839:05600
GATGGTAGCACGAGTCACTCATATCCAGAAGATCAGGAACTCTAGAAGAATTCAGATTTTTAACACGAGAGTAAACGTAAAAAGAAGGTTTTTACAAGACTCACGTTAACAATATTGCAGCAGTACGCACACAATCGAAGCGCAGTAAGGATGGCTAGTGTAACTAGCAAGAATACCACGAAAGCAAGAAAAAAGAAGTTACGCTATTAACTATTAACGTACCTGTCTCTTCCGAAACGAATGAGTACAGAGAGTACGATATGTCTACCATCGTAATTGCGAAGTCT
+
@@AC@C;99?CC?GECB@@B;;:==8=@9.5//://)/)///555=:;:5;5555?;???,?2::=995DBBCC9;794444$4;6;4999;*;=>:>=?>A>>00*/)/927;=39;::;;=>?@AAA@@@?;??@@<>=A?@:98:?:>;:25@>:?BDC?AAACCB@BB@CCB;>>>;;38==:?@AAAA'>A:9859A@A?88388;===8=8869>>:>>>===<6;-77;5;7717<<?:::=@@@???CABBC???::9@=7<=::::18188<<:?@@@
@ATNG8:00840:05590
GATGGTAGTAGTACACTAGTCATACCAGAAGATCAGGAACTCGTAGAAGAATTCAGATTTTTAACACGAGAGTAAACGTAAAAAGAAGGTTTTACAAGACTCACGTTAACAATATTGCAGCAGTACGCACACAATCGAAGCGCAGTAAGGATGGCTAGTGTAACTAGCAAGAATACCACGAAAGCAAGAAAAAGAAGTACGCTATTAACTATTAACGTACCTGTCTCTTCCGAAACGAATGAGTACGAGAGAGCACACGTGTCTACCATCGTAATTGCGAAGTCT
+
>CCC:?>B@ABCBBC>666;999993449.4999=94749;/////72//)4.44;44444$4.4888:<:;9992///::::+:93:.555&5<>9??AA;@<00,0:00*0>?<??CCCCCCCCCCCDCBB>BBBB?ADC@@CAC>B@CBB@C@DEDCCB?BCBBBB?BB@BBB?BA@@A8???9?@@AA2AC?BBAAAB@@B=B;?>8818=<=ACC@CBBBBBB@A=CA@7;00+0=>=@BBBBBBBCBCC@??@A@??;@<8<=>>BB>B=AABA:?>?>
@ATNG8:00850:05579
GATGGTAGTATCTGTCTACGAGAGCCAGAAGATCAGGAACTCTAGAAGAATTCAGATTTTTAACACGAGAGTAAACGTAAAAAGAAGGTTTTACAAGACTCACGTTAACAATATTGCAGCAGTACGCACACAATCGAAGCGCAGTAAGGATGGCTAGTGTAACTAGCAAGAATACCACGAAAGCAAGAAAAAGAAGTACGCTATTAACTATTAACGTACCTGTCTCTTCCGAAACGAATGAGTACTACTCTCAGAGACACACTACCATCGTAATTGCGAAGTCT
+
;;;@>A?GBB;66=@AA;:9@AAAA?ACC@C@A@>>9>-00?<:>B>B?=A=@@@@@@@@.@<@??997@9;<>833/<;;;*/0+/3999.:9;7<CCB@=700*0800+0>A:>??;@@DGCCCDAA@AB?BBBB@BAAAABBB<A=@;;7;AAABBBB????A?@;??;?A?6<;899+337/77989(7><?8>8@BB=>9?687::4727<@@?;@9989:;8=9==A;B8838?>=@AAFDCC@AABC?>>ABBBAAAA:>==?=<9>09:>>9==>>
@ATNG8:00855:05571
GATGGTAGCATCATGCATATCTCACCAGAAGATCAGGAACTCTAGAAGAATTCAGATTTTTAACACGAGAGTAAACGTAAAAAGAAGGTTTTACAAGACTCACGTTAACAATATTGCAGCAGTACGCACACAATCGAAGCGCAGTAAGGATGGCTAGTGTAACTAGCAAGAATACCACGAAAGCAAGAAAAAAGAAGTACGCTATTAACTATTAACGTACCTGTCTCTTCCGAAACGAATGAGTACCTCTCAGACGCTCGTCCTACCATCGTAATTGCGAAGTCT
+
CCCC?BA@BBCCCCCB<A<>CCBBBABBB?B@@@BC?C@B==<<AB?AB?A>CA855<<<):7888;??@AAA>:946=???+==9=8<<<.9=>;@@@@@AA:;69=@@?BBB?CCBABB;;;CCBCEBBB@CLDD?BBCCEDBA?B@BBC@CBACCCCC?CCCCCB?BD???@@BBCBB:><<99999:9%9>>??>?CCDBB?B?>>@A<A>>>BBB@BCECBBA?C>AAC>BBC?BBCBBCC?BBBBBBBBBBBBB@A<@@A<???@BG?B?ACCD?ABBB
@ATNG8:00863:05594
GATGGTAGCGGCACACATAGATACAGTACTCATTCGTTTCGGAAGAGACAGGTACGTTAATAGTTAATAGCGTACTTCTTTTTCTTGCTTTCGTGGTATTCTTGCTAGTTACACTAGCCATCCTTACTGCGCTTCGATTGTGTGCGTACTGCTGCAATATTGTTAACGTGAGTCTTGTAAAACCTTCTTTTTACGTTTACTCTCGTGTTAAAAATCTGAATTCTTCTAGAGTTCCTGATCTTCTTGGACTGAGTGTGCAGATACTACCATCGTAATTGCGAAGTCT
+
4444.4:;94.4:955599>@@@A:96===@?>8959=:==:=8=?;;<<<:A><65.5599;<0626=>>?DC=A=AA>==,00+/7>>8A:>>:>;727;)//97797;>>>>@B=9=AA<@?B@AABABB?BBAA6;:A@CCCCBBAAABABB@BEEADC@D@CCBBBBBBC?BBBCC9B?A=AACCE3;;;BE8;;A;;:D9:;9?=?=,==>>@=@=@D@BCBBAAC7:7:A?@@@;00+09===AA;;;BBBBB;;:AAA@@CBA@=A<A000>@;0:9B
@ATNG8:00826:05667
GATGGTAGCATCATGCATATCTCACCAGAAGATCAGTAACTCTAGAAGAATTCAGATTTTTAACACGAGAGTAAACGTAAAAAGAAGGTTTTACAAGACTCACGTTAACAATATTGCAGCAGTACGCACACAATCGAAGCGCAGTAAGGATGGCTAGTGTAACTAGCAAGAATACCACGAAAGCAAGAAAAAGAAGTACGCTATTAACTATTAACGTACCTGTCTCTTCCGAAACGAATGAGTACCTCTCAGACGCTCGTCCTACCATCGTAATTGCGAAGTCT
+
CBBC?BBBBECCCABACCCCEDCCB=BBD?CBBBCCBB@BBCAAAB@BC>@>ACECCCCC5C?BBBCCCBCCCF<@@99999.9@=D4:;;.;CCACCCDCCCCC@B@AA?ABD@CCAABBBDDDC@BBBCCACDBB?BBBBBBBB?BAFCC@CCDCCBBB@CBBBCCA@?=@CE>AACBC;@==899999(:@>AABBBCBDD<>=?BBC<?<?@CCD@CDBBBBB@B?BDD>CBB?ACCCCCC?CAAACCCABAAAAAA?CBB?BB??CC@C>AACC@BB??
@ATNG8:00828:05631
GATGGTAGAGTACAGTGTAGTAGACCAGAAGATCAGGAACTCTAGAAGAATTCAGATTTTTAACACGAGAGTAAACGTAAAAAGAAGGTTTTACAAGACTCACGTTAACAATATTGCAGCAGTACGCACACAATCGAAGCGCAGTAAGGATGGTAGTGTAACTAGCAAGAATACCACGAAAAGCAAGAAAAAAGAAGTACGCTATTAACTATTAACGTACCTGTCTCTTCCGAAACGAATGAGTACACACTCTCATATGACACTACCATCGTAATTGCGAAGTCT
+
>>5;49=BBCCGEDDBBCCBDDCCC@BBB?BBDDBB?C;;;ABA@@=??;??C@@@CCDC2A=AA@@B?;;;;:50/00000$0>:?2999&5<>?CCCCCBAAB5;5;;6;BC>AACFEBCABACCCBBBB@CBBB>AAAAB@?@;A>ABB?ACBBBBB????A@@=??9;=;8==7787(7;;899:::9%9>9>?=@BBABC=A:=<==5;5;;A@@<@@?????=A=AAA<BBD@DBBBBBBBCCAAABB????BAAAAAAA>AAAAC@<@4::8?:==88
@ATNG8:00833:05642
GATGGTAGCGCACACATAGATACAGTACTCATTCGTTTCGGAAGAGACAGGTACGTTAATAGTTAATAGCGTACTTCTTTTTCTTGCTTTCGTGGTATTCTTGCTAGTTACACTAGCCATCCTTACTGCGCTTCGATTGTGTGCGTACTGCTGCAATATTGTTAACGTGAGTCTTGTAAAACCTTCTTTTTACGTTTACTCTCGTGTTAAAAATCTGAATTCTTCTAGAGTTCCTGATCTTCTGGTAGAGCGTGCATATATCTACCATCGTAATTGCGAAGTCT
+
555=:>CBBCCCBBBBBCBHHCBBCCCDFCCC?BBBE?DC@C@CCCCCFJ?CCBBCAC@BCDB?CADDCH;;;CE?BADDD5CB?BABB=BBBB?B;;5<E?AAACCCAGGCCCCCCACCC@C?CCBBBA@@BCCCC?BBCCCCCCCCCDCBBCB?DBC?CD?B?@ABCCD@@>;@:::;.;>C>;;;;;*;AABD=AACABACBBB5;;;;*;@@CCAC@CCACCA@ABB?B@CCCCCB?BCCACDCCCCCCBBBBBDCCCCBB@B:;:BA>C=AA@FAEBBA
@ATNG8:00835:05669
GATGGTAGCGCATATCAGGCAGCCCAGAAGATCAGGAACTCTAGAAGAATTCAGATTTTTAACATCGAGAGTAAACGATAAAAAAGAAAGGGTTTTACAAAGACTCACGTTTAACAATATTGCAGCAGTACGCACACAATCGAAGCGCAGTAAGGATGGCTAGTGTAACTAGCAAGAATACCACGAAGCAAGAAAAAGAAGTACGCTATTAACTATTAACGTACCTGTCTCTTCCGAAACGAATGAGTACAGAGAGTACGATATGTCTACCATCGTAATTGCGAAGTCT
+
0///)/<=<@@B@@@BAA?BBBCK?BB=9666<@;7@>BABCCCB=;<9;@AA;;:BAB3B?CBBBB@===999/33333=<;;$333(33(333&3//6.66///66333(3,374922,2668>CCGHCCCBCCCC@CCAA?A@?>CC997;?BBB@BBBCDCCB?CCCBBB>BB>BBB>AABB?AAA<99888(9?=C989BB?>@6:5;==>3838DBBB?CEBBBCC?B@CBF@BBB?BBBBBBBCCCDAAABBBC@@BBBBBBB>BAAA@@;@<@@>>:><<<
@ATNG8:00839:05663
GATGGTAGCACGAGTCACTCATATCCAGAAGATCAGGAACTCTAGAAGAATTCAGATTTTTAACACGAGAGTAAACGTAAAAAGAAGGTTTTACAAGACTCACGTTAACAATATTGCAGCAGTACGCACACAATCGAAGCGCAGTAAGGATGGCTAGTGTAACTAGCAGAATACCACGAAAGCAAGAAAAAGAAGTACGCTATTAACTATTAACGTACCTGTCTCTTCCGAAACGAATGAGTACGATGAGAGAGCTCTCTCTACCATCGTAATTGCGAAGTCT
+
><<A@DCBACCCC@@ACCCCBCCBB=A;;9;AAD@A=A=A@CBBBDADE@B?BBBBBDDD1@>@BABBBCAAAB=??@DDDD2DD@C>BBB:BCC>BBBCAADCB@BACC@DCB?AACEDBBCCCCBB;;;B?BDBB@CBBB@@@A?B@BBB@CCBABCDG?B???BA?>8:::3:::99,877888988'7>8?=>>BBA>?7;7:=?A7:7:>@@@?B@@@@@@6:8:BD;A@@<?@??>BBBCBBACCCCDB?;;;;;;@E=A;;;BB?B5::?@;??99
@ATNG8:00843:05654
GATGGTAGTATATCGCGTCGCTATCCAGAAGATCAGGAACTCTAGAAGAATTCAGATTTTTAGCACGAGAGTAAACGTAAAAAGAAAGGTTTTACAAGACTCACGTTAACAATATTGCAGCAGTACGCACACAATCGAAGCGCAGTAAGGATGGCTAGTGTAACTAGCAAGAATACCACGAAAGCAAGAAAAAAGAAGTACGCTATTAACTATTAACGTACCTGTCTCTTCCGAAACGAATGAGTACTATAGACTATCTGAGACTACCATCGTAATTGCGAAGTCT
+
;5559>>>BBBB;:9@==<=AA;994594.4::9>;8=45;B;;6=9=?;>;599=9>=>,;95:=955<595904455555$555)5.444&49955655CC?@A=?=@D?BAA?AB99;BBCCAAACCCCC@CA@@>AABBBCCC@CAC;;:;BBCCDDD@CBBBCB@BC?BBC6:::::,7<<=AAAABA)BB?BCCCCCCCC?B;?===3938:ABC@CB;;;CC=@<;;;6:BB?BBBBCBCCCCCCBBBBBCCABBADCBB@D99:CF@D?BBCC@CBBB
@ATNG8:00852:05634
GATGGTAGCGCACACATAGATACAGTACTCATTCGTTTCGGAAGAGACAGGTACGTTAATAGTTAATAGCGTACTTCTTTTTCTTGCTTTCGTGGTATTCTTGCTAGTTACACTAGCCATCCTTACTGCGCTTCGATTGTGTGCGTACTGCTGCAATATTGTTAACGTGAGTCTTGTAAAACCTTCTTTTTACGTTTACTCTCGCGTTAAAAATCTGAATTCTTCTAGAGTTCCTGATCTTCTGGAGATACACATGATACTCTACCATCGTAATTGCGAAGTCT
+
>><A?A>BCBEHAA@BCCCCDCCCCCCBBCDD@BBBD>CC8;8:<B@CFC@CBCBB?B=;;;@=@=BBBCBAA@C?AABAA2AD@BBGF>BBBB=B9:4;C?AABCBC?BBFCCEBB@CCC@B?CCCCCCCC@BBCC?@ACCCABBCCCDCBCCC@B@@=@A=A?CCBBBEBBA=B;;;;.;@B>;;;;;*;B;;;7;ADCCCC<;<5;;;;*9AA?AAC@CB@CBCBBBB@C@BBCCCD@BBD?BCCCECCCCCDCCBBBCCBB@B???BB?A8::CDAECBB
@ATNG8:00859:05654
GATGGTAGCGCACACATAGATACAGTACTCATTCGTTTCGGAAGAGACAGGTACGTTAATAGTTAATAGACGTACTTCTTTTTCTTGCTTTCGTGGTATTCTTGCTAGTTACACTAGCCATCCTTACTGCGCTTCGATTGTGTGCGTACTGCTGCAATATTGTTAACGTGAGTCTTGTAAAACCTTCTTTTTACGTTTACTCTCGTGTTAAAAATCTGAATTCTTCTAGAGTTCCTGATCTTCTGGAGATACACATGATACTCTACCATCGTAATTGCGAAGTCT
+
9::>6<<@<@AB@@@;:;A@@@@996?;>>BB?B@A@:@A:;8===<A;<49<<@B=C<:;GC@C@BB;544555;.44444$4<.55@@656594955.59.66>>BB@CCCCDABA@ECC?CACCCB;:;B?CBBB8:;@BBB@BB@@AA@:;;@BBC?@@<@,00<0:9@@@=@<@@@7@<@>@DDDD5@@@BB=BCCCBBCAAB=AAAA,;;;@A=A5;;=@@CBBBC@B?BBBAAA7;;@<ABCCCCCBBA@ABBBBBCA@<@00000+0+0:BB=@999
@ATNG8:00822:05674
GATGGTAGTCTCAGATAGTCTATAGTACTCATTCGTTTCGGAAGAGACAGGTACGTTAATAGTTTAATAGCGTACTTCTTTTTCTTGCTTTCGTGGTATTCTTGCTAGTTACACTAGCCATCCTTACTGCGCTTCGATTGTGTGCGTACTGCTGCAATATTGTTAACGTGAGTCTTGTAAAACCTTCTTTTTACGTTTACTCTCGTGTTAAAAATCTGAATTCTTCTAGAGTTCCTGATCTTCTGGGTCTCTCTCTCACGCACTACCATCGTAATTGCGAAGTCT
+
>>:@7@A<@@@A996@@BBBBA=@AACCBBCC@BDCD?DDAE@BCCCBCC@CCBAA<A<@>999(5.44;<::;44.44==?0@?599??9><@@8@;=8=@-000>0946@AA@@??699C?C@DCBBBCCB?BBBB?CDCCCCBA@@@@@BBAA@@@@>AB6;5:?@@BBCBB@A;;;;6;=B><<<<<*;AAAB0;;A@AA@@BB=ABAA0A:;:@AC@CC@CCCBBBC@C@BDDCBA?ACCC?CCCCB@@@;;;ABCC@;;;@CA@@@@?@?000@;@@AA
@ATNG8:00826:05711
GATGGTAGCATCATGCATATCTCACCAGAAGATCAGGAACTCTAGAAGAATTCAGATTTTTAACACGAGAGTAAACGTAAAAAGAAGGTTTTACAAGACTCACGTTAACAATATTGCAGCAGTACGCACACAATCGAAGCGCAGTAAGGATGGCTAGTGTAACTAGCAAGAATACCACGAAAGCAAGAAAAAGAAGTACGCTATTAACTATTAACGTACCTGTCTCTTCCGAAACGAATGAGTACGTGTGCGACGTGTCTCCTACCATCGTAATTGCGAAGTCT
+
=>>C@CCDBCBCC@ABCCCDCCCCC@CCC@DBCAAB>B>ABBA@AB?BC?GGBA@@=???.??CCCAAA@ABBF>??;;;;;*;B>B5;;;-;BC@CAABCCCDC@B@BC@CCC@BBBCCCCCCCECCCBBB@CB@@>ABBABC@@=A@C@@?@CCDCBCC@DBBB??=?D@BBB>AAAA@9???=ADCCD3CC?BA@@DBBBA:>:>ADD7;7;>BBB@CCBBACC797:AA<ACC?BAADCBB@AAAAACBBBCBBB?@;?AB=B<==AG@B=B@:93:A@A
@ATNG8:00832:05674
GATGGTAGTCTCAGATAGTCTATAGTACTCATTCGTTTCGGAAGAGACAGGTACGTTAATAGTTTAATAGCGTACTTCTTTTTCTTTGCTTTCGTGGTATTCTTGCTAGTTACACTAGCCATCCTTACTGCGCTTCGATTGTGTGCGTACTGCTTGCAATAATTGTTAATCGTTGAGTCTTGTAAAAACCTTCTTTTTACTGTTTACTCTCGTGTTAAAAATCTTGAATTCTTCTAGAGTTCCTGATCTTCTGGATAGCGACGCGATATACTACCATCGTAATTGCCGAAGTCT
+
;;557=<;@??;;==>66699:95555555593449>6>@:;8<<<665549555:597;:4//(/)//77577//)//;;;'///(//77.///<7<::277)//55-/)/777//5:.44>.506;@?=;==99944.55559999944444.4::5<<9=7::.4.4444.5:;:==7555555$5475/////$//////)5<://////:4<<<<(:55.557<49;599:55558=59:8999.44<7;;;<<>665/99///:998<:>;;;9;5:5//)/:47565
@ATNG8:00842:05676
GATGGTAGCACGACACGACGATGTGTACTCATTCGTTTCGGAAGAGACAGGTACGTTAATAGTTAATAGCGTACTTCTTTTTCTTGCTTTCGTGGTATTCTTGCTAGTTACACTAGCCACCCTTACTGCGCTTCGATTGTGTGCGTACTGCTGCAATATTGTTAACGTGAGTCTTGTAAAACCTTCTTTTTACGTTTACTCTCGTGTTAAAAAATCTGAATTCTTCTAGAGTTCCTGATCTTCTGGACGACGCGCACTGACACTACCATCGTAATTGCGAAGTCT
+
<<>C@DCFBB<=====@=<666:555B>>BCC?B;;<7:B=B?CCCCCBB@CCB@A?A@BBDG@D?BBCBBBA@@;;;;8=)9>9AA@@8@;:8:?>C?BB=>?????<????BA992:9:,:>BB???@==178>=:===>>;;;;AADA>>;:5;;::<=0808====;;:B8<====-=8>9====>/>:;:@9@===>;6666158888%/.677272.2,29;:;55.22:@A@>>7:;@8=;:9855@=>=>>@A@>>>C8<;@==>=B<???@>>===
@ATNG8:00843:05700
GATGGTAGAGAGACTGTAGCGCACCCAGAAGATCAGGAACTCTAGAAGAATTCAGATTTTTAACACGAGAGTAAACGTAAAAAGAAGGTTTTACAAGACTCACGTTAACAATATTGCAGCAGTACGCACACAATCGAAGCGCAGTAAGGATGGCTAGTGTAACTGGCAAGAATACCACGAAAGCAAGAAAAAGAAGTACGCTATTAACTATTAACGTACCTGTCTCTTCCGAAACGAATGAGTACTATGTAGAGCTCTATACTACCATCGTAATTGCGAAGTCT
+
=BCD?C@A@@@A?;;??<@@@??@?3;@B@CCDCDC@D@CB;9:9A>>><=:<=;73777$3-33;=====8<?8?>@@EEG1@@:;0599*9=>=@AAA?BB;;:;?BB@BBB?BBBBCCCCCGECCCBBC@CCBB@BCBCCC??<@>AAB?BBBBAACBAAAB@BC@DEAA@A@CBBAA9>?@<@@AAB2ADGCCCBBA@AB?B?ABBA5:5:?@BB?BCCAAAB?B?BBB=BBB?BBCBBBBBCCCCCCB@@@====<===?:;;:=<<:?199??;?=>>
@ATNG8:00854:05710
GATGGTAGAGTATCATGTGTATCTCCAGAAGATCAGGAACTCTAGAAGAATTCAGATTTTTAACACGAGAGTAAACGTAAAAGAAGGTTTTACAAGACTCACGTTAACAATATTGCAGCAGTACGCACACAATCGAAGCGCAGTAAGGATGGCTAGTGTAACTAGCAAGAATACCACGAAAGCAAGAAAAAGAAGTTACTGCTATTAACTATTAACGTACCTGTCTCTTCCGAAACGAATGAGTACTACTCTCAGAGACACACTACCATCGTAATTGCGAAGTCT
+
<<5946:>C@@;@@@BBCCGCAAAB>BAA?B@@@@@=@?CCBBB;;8:@=B>BBBCDCCC5C?;;:BBAA<B@@6@A;:::-5<7<.555&555.5@A>>@BAA>@@;;5:;A9??FCCBBBBBCCAACCB>AA@B@C@@?@544394995.5544@>@A<>>>@9879>8===587@=<3;77//9:::,6>3--(----<8>:<;<//.7382338;;63337;33,32569.;22,2677787779;:;99;<877?;:9:9949=>?<=9=000/959::>
@ATNG8:00861:05694
GATGGTAGTGTCATATGAGAGTGTGTACTCATTCGTTTCGGAAGAGACAGGTACGTTAATAGTTAATAGCGTACTTCTTTTTCTTGTTTTCGTGGTATTCTTGCTAGTTACACTAGCCATCCTTACTGCGCTTCGATTGTGTGCGTACTGCTGCAATATTGTTAACGTGAGTCTTGTAAAACCTTCTTTTTACGTTTACTCTCGTGTTAAAAATCTGAATTCTTCTAGAGTTCCTGATCTTCTGGAGATATCATCAGCGAGCTACCATCGTAATTGCGAAGTCT
+
<<;A?A>CCCBCBB=BFDCDCDCCGBBBBBA@:@?A@<@C<A=BCCBBBE?AACCC?B@BCDC@D@CCCDBBBBD>AABBB2BC@BBEG;B::<>AAB>@@885;AAA?B@??BBCC?CBB?B@>>>BBBBB=BB>><>BBCBAAAAA>??C?>>:BBB@CDAFACCCBBBCBB>BBBBB9B?CACDFDD5CCCCC>CCCCGCCBBB?BBBB5BBBCD@C@BB>BBAABBB@C@CCACCC@DCC@EBCCCCCCCBBBCCBBBCCD@B999DD@B?BBBC@CBBB
@ATNG8:00815:05726
GATGGTAGTACATGATAGACGACACCAGAAGATCAAGGAACTCTAGAAGAATTCATGATTTTTTAACACGAGAGTAAACGTAAAAAGAAGGTTTTACAAAGACTCACGTTTAAACAATATTGCAGCAGTACGCACACAATCGAAGCGCAGTAAGGATGGCTAGTGTAACTAGCAAGAATACCACGAAAGCAAGAAAAAGAAGTACGTTATTAACTATTAACGTACCTGTCTCTTCCGAAACGAATGAGTACGATGAGATCTCGTGTGCTACCATCGTAATTGCGAAGTCT
+
<<<C?BABBABBBBADCC@@;????.5552/96--(-(-(-55//44.48.4.433388::;;%/)/9///////33(3;43333$39-3-333&3333(3;88333797(33(37177828:::>CEDDCBBBCCCC@BBCCADBCBBBBC?C@C;;9;CBCBCBB?BCBBBBABB@BBB?BB???8999<@@ABB2AB??>?BBA:AA9?=?::9?B?BB9:9=@@>=:887>:@AA<A@<7;//////8=>AA::8<<<<????@===:=A@??@8=5;8988==BA
@ATNG8:00821:05731
GATGGTAGTCTCAGATAGTCTATAGTACTCATTCGTTTCGGAAGAGACAGGTACGTTAATAGTTAATAGCGTACTTCTTTTTCTTGCTTTCGTGGTATTCTTGCTAGTTTACACTAGGCCATCCTTACTGCGCTTCGATTGTGTGCGTACTGCTGCAATATTGTTAACGTGAGTCTTGTAAAACCTTCTTTTACGTTTACTCTCGTGTTAAAAATCTGAATTCTTCTAGAGTTCCTGATCTTCTGGATAGCGACGCGATATACTACCATCGTAATTGCGAAGTCT
+
<5455;::ACBBB9:555595556<<<<<<5504::;3;;8=8==@;9691/;;7<*0*0:960:)0/9//49;;.44444$4:.45>>5>=<<7;><5<?,/0=;799065777//)/)/::696<<<9;;5404455066<<556655>>;;;==9;;;8=<.4.////9<<<=7666??0<8;65555'5::;<6<><<///:::6<==<+;;==>:>:>=;@BBBB?@=@??>?@@?<@CE>BBB;;;B;;;@@@>?@???D@CCCB@?9>4999@<?::;
@ATNG8:00830:05735
GATGGTAGAGAGAGCTCTCTCATCGTACTCATTCGTTTCGGAAGAGACAGGTACGTTAATAGTTAATAGCGTACTTCTTTTTCTTGCTTTCGTGGTATTCTTGCTAGTTACACTAGCCATCCTTACTGCGCTTCGATTGTGTGCGTACTGCTGCAATATTGTTAACGTGAGTCTTGTAAAACCTTCTTTTTACGTTTACTCTCGTGTTAAAAATCTTGAATTCTTCTAGAGTTCCTGATCTTCTGGATATGAGTGACTCGTGCTACCATCGTAATTGCGAAGTCT
+
AB@A?BBBCCCCBBB;;;AAA?BCC@AABC;::9CCC?CD@D@CCBCCCC>@@CBB?B>@@@?9A?=BBBBBBAB?BCCCC1??;A997,9A???A::38:377339:6:<==BBBB??@<=A=AAAA=>==<AA?C8;:@@???AA@@@@A@@@;>>><AA<A=???>>AAAA:==>GD2=:=5;;@@@/@A:::3:=<==@?@@?<@FFD/>;;7;@;A:>>:>?=;:8:7=8;:999;*//616:::@A>>>@?>===?A;;;<@==>AA=A7;;>=;??@:
@ATNG8:00854:05729
GATGGTAGTGTGTCTCTGAGAGTAGTACTCATTCGTTTCGGAAGAGACAGGTACGTTAATAGTTAATAGCGTACTTCTTTTTCTTGCTTTCGTGGTATTCTTGCTAGTTACACTAGCCATCCTTACTGCGCTTCGATTGTGTGCGTACTGCTGCAATATTGTTAACGTGAGTCTTGTAAAACCTTCTTTTTACGTTTACTCTCGTGTTAAAAATCTGAATTCTTCTAGAGTTCCTGATCTTCTGGGATGTGTGCGCAGTGCCTACCATCGTAATTGCGAAGTCT
+
CCBA?CCBBBBBBBBBBCCCCCCCCCBBBCCB@BBBB=BB?B?ACCCCBB?BCEBC?C@CGCC?C?CDCCCCCCC@AA@@@0@@=BCDC>CCBB>BBB>BD>AABBCC@CCCDDDBB?BDD@C?CCCCCCBB?BCCC@CCCCDCCCCCDCCCBBB@CCC?DB?B@DDCC@BBCB=@9999*9<@;99999*:CBBB>BBECCCJDDF@CCCC5CCCCC@C@CC?CBCCCCC?C?B@ABCC@DA@@:@999BCCCCDBCCCD@DCC?CCBBCC@C@CCCGACAAA
@ATNG8:00856:05746
GATGGTAGCTCACGTACGTCACACGTACTCATTCGTTTCGGAAGAGACAGGTACGTTAATAGTTAATAGCGTACTTCTTTTTCTTGCTTTCGTGGTATTCTTGCTAGTTACACTAGCCATCCTTACTGCGCTTCGATTGTGTGCGTACTGCAATATTGTTAACGTGAGTCTTGTAAAACCTTCTTTTTACGTTTACTCTCGTGTTAAAAATCTGAATTCTTCTAGAGTTCCTGATCTTCTGGGATGTGTGCGCAGTGCCTACCATTCGTAATTGCGAAGTCT
+
=>:@055:999@595:665=>CDCBBB@@@BB?BCGKIFG@A?BBBBB;;8;AB?@7;4:?CC@C@CBBCBBC@@;><===);;<=8;<18<<=:==;8;?0/0>9//+/>=;<=@@>BBB?B?>>>>>?AA<>>>?5::=?>>?>=<9966*//505<6A7;;;7:9<;;277777+71;576666'666:;*//866//28846;;;)6...72729;677776682848>;;==02559.97755575667955227460--)--68(5.5:=>5:;=6
@ATNG8:00868:05143
GATGGTAGTGTCATATGAGAGTGTGTACTCATTCGTTTCGGAAGAGACAGGTACGTTAATAGTTAATAGCGTACTTCTTTTTCTTGCTTTCGTGGTATTCTTGCTAGTTACACTAGCCATCCTTACTGCGCTTCGATTGTGTGCGTACTGCTGCAATATTGTTAACGTGAGTCTTGTAAAACCTTCTTTTTACGTTTACTCTCGTGTTAAAAATCTGAATTCTTCTAGAGTTCCTTATCTTCTGGTATGACTAGTGTACTACTACCATCGTATTTGCGAAGTCT
+
:;;CACCBBBBBCB@AB;99CCCCC:96<B=@9BBBB<BB?C666BF@<<9>?@CC@C@BBBC:CABBCEB@@@D@AAAAA2AA=AAAA=BBBC@CGD@CD@DDCCAB?B@BBBBBB9;;A=A?BCCBCCCC=BB@@?@DCGCEGBCBBCDEBBCABBC@CD?B@BBBBBCCDD=@;;;;.;>C>;;;;;*;@AAB;@@@ABBDBAA<@@AA0@BBBC@C@CD@DDBBBCC@D@C?BBBB?BBCBAA@BBB@@@EECCBBBBBBE@BCBCCDDD;<;;C?CCA@
@ATNG8:00881:05152
GATGGTAGATACTCGCTGATACACCCAGAAGATCAGGAACTCTAGAAGAATTCAGATTTTTAACACGAGAGTAAACGTAAAAAGAAGGTTTTACAAGACTCACGTTAACAATATTGCAGCAGTACGCACACAATCGAAGCGCAGTAAGGATGGCTAGTGTAACTAGCAAGAATACCACGAAAGCAAGAAAAAAGAAGTACGCTATTAACTATTAACGTACCTGTCTCTTCCGAAACGAATGAGTACACACTCTCATATGACACTACCATCGTAATTGCGAAGTCT
+
@@AB?BCDDCCCDBBBBGGFBB@@@;@CC@CCCCA@=@>AAAAAAA>AA?B?CBAABDDD2@=@DDBBBB??>>8>ABBGGG5AA=@:@@@7ACF@CCBABCBBB=A=@C?BBC@CCCBCDCCCCCCBBBDG@BBBA=A@@?BBBB@C?CAA@@CCFBBCC?BBBBBB?BC@BBB<????=5<<<899::99%9?<??>?B@@@@<@:<<;;4;:?>BBC?BB@??BB?B?CCC=DBB?BBBBBBBBBABACCBB@>?BAAACBBC?CBBBCC>A<@@@@>?BBA
@ATNG8:00893:05129
GATGGTAGTATCTGCACACTCTGTCCAGAAGATCAGGAACTCTAGAAGAATTCAGATTTTTAACACGAGAGTAAACGTAAAAAGAAGGTTTTACAAGACTCACGTTAACAATATTGCAGCAGTACGCACACAATCGAAGCGCAGTAAGGATGGCTAGTGTAACTAGCAAGAATACCACGAAAGCAAGAAAAAAGAAGTACGCTATTAACTATTAACGTACCTGTCTCTTCCGAAACGAATGAGTACACATCGTCGTGTCGTGCTACCATCGTAATTGCGAAGTCT
+
AA@CAD;;6???;AD?CBBAAAC<<7<DFADBBBBB>A?BBCBB;;9;C?B?AA??@CFD3C>AABBCFED?>>7=>?@CCC5BB=A@BCB;CFDACBBCCCD::8;@BCFDCC@CCBBBBCCECECCC@@B@DBBB?CBBBBBAB>C@DBB>BCCCCCCC?BBBBBB@CB?>>?<??===8?>>;9:::9:%:?>A:8:B@A=A6;59>??9@=@ACCC@DLBBABB@B?BCD>BBB?BCBDBBBBBBDCCAAABBCCCA:99AA>>>>888=B>AACC@B>??
@ATNG8:00894:05154
GATGGTAGCTCTGCTCTGACTCTCGTCTCATTCGTTTCGGAAGAGACAGGTACGTTAATAGTTAATAGCGTACTTCTTTTTCTTGCTTTCGTGGTATTCTTGCTAGTTACACTAGCCATCCTTACTGCGCTTCGATTGTGTGCGTACTGCTGCAATATTGTTAACGTGAGTCTTGTAAAACCTTCTTTTTACGTTTACTCTCGTGTTAAAAATCTGAATTCTTCTAGAGTTCCTGATCTTCTGGTGAGATATCATGATGCTACCATCGTAATTGCGAAGTCT
+
////)//4<>=C==@CCBB?A><669;;<5625<<>2668:5///////)/:<==8=255;;.545:555==9;2:????0<;3955909=@<166/499)//:::<;>?=<<<44.44;6;055=<<<;;7:===7<<>?==9:5494;955;7:9:5:;7;7<<===??;B999?CB4?6?299@@A0BBBBB6:;00<0///97;<<<*:555;8<8=@:==>>6555:044:944.44949<<:::9455<:<=<;;;=9=@900<8;*/00/)/999
@ATNG8:00896:05165
GATGGTAGCACGACACGACGATGTGTACTCATTCGTTTCGGAAGAGACAGGTACGTTAATAGTTAATAGCGTACTTCTTTTTCTTGCTTTCGTTGGTATTCTTGCTAGTTACACTAGCCATCCTTACTGCGCTTCGATTGTGTGCGTACTGCTGCAATATTGTTAACGTGAGTCTTGTAAAACCTTCTTTTTACGTTTACTCTCGTGTTAAAAATCTTGAATTCTTCTAGAGTTCCTGATCTTCTGGATAGCGACGCGATATACTACCATCGTAATTGCGAAGTCT
+
:<<@9==>>>A====<<<;666=555DA@@BA=ACAC>AC@CAA@@CCCC@CDCBB=@=@BBC?C?BBBBDBB??=:<===+8??BA@=7@00)0*0/-+/948/0///(/9:::8==?;@<<><>AA??=@?=B@>>:;;;===@>>>ABA@@>>:898;?>:><???@??@@@<?>>>>/=0818===>/??BBC9??AAAAD>>=;>?>>/>8818A=A=AC;??B;76=9@-//6:==;>>>;??;;;;;;;;>=>B>>>???;=>==?B=B7;;==7=://
@ATNG8:00897:05147
GATGGTAGCAGACGTGACAGAGCGCCAGAAGATCAGGAACTCTAGAAGAATTCAGATTTTTAACACGAGAGTAAACGTAAAAAGAAGGTTTTACAAGACTCACGTTAACAATATTGCAGCAGTACGCACACAATCGAAGCGCAGTAAGGATGGCTAGTGTAACTAGCAAGAATACCACGAAAGCAAGAAAAAAGAAGTACGCTATTAACTATTAACGTACCTGTCTCTTCCGAAACGAATGAGTACTATGTAGAGCTCTATACTACCATCGTAATTGCGAAGTCT
+
B@@A@B@EBCDD@@@BACCDCCCCB>AA@=>;99@?<@?AAB@@?A=AB@B@CBBBBCCC3B?BBBBCCBAAAB=A@BCCCC5BB>A<ABA9BDC@ABBCCDCDD@B@BE@CBB?BCCCBCCDGDCCCCBBB?CCAA?BBDCCCBB:@=@BC@CBACCBBB?CCCDBB?BB>AAA<??BBB=AA@;::9999%9@;A?>@BCBAA;@;@@CE;>;>>BCC@CBCA@@@7:8:CA=AAA>ABACECBBBBBBCCBAB?@@@@@;:;A<AAA@@@=A:AABB?B999
@ATNG8:00900:05141
GATGGTAGAGTACAGTGTAGTAGACCAGAAGATCAGGAACTCTAGAAGAATTCAGATTTTTTAACACGAGAGTAAACGTAAAAAAGAAGGTTTTACAAGACTCACGTAACAATATTGCAGCAGTACGCACACAATCGAAGCGCAGTAAGGATGGCTAGTGTAACTAGCAAGAATACCACTAAAGCAAGAAAAAGAAGTACGCTATTAACTATTAACGTACCTGTCTCTTCCGAAACGAATGAGTACACACTCTCATATGACACTACCATCGTAATTGCGAAGTCT
+
<<<C@BCBBBCGFBBBBBHGCCBBB>@ADADCCBBB=A4995@944843-4499?BFCCCC)B@??????ABAAC=A9:;AA@A(@@;@=A@A7@AC>BBBBB@<00/2//)/7:5:<<>CCDECCBBBBDCC@BBBC=@?BBCBBB?C@CAA>@CCCAAAB?BBBBBB@BB??>?;>?BBD>D?>888888(8?:@>?>CBC@@<><>?AA<>;>?AAB>@ACCBFC>A?ABD@BBB>BABCBCBBBBBBBCC@@BBB>??BBAB?BBBBBD?C?BCCC@BB;:
@ATNG8:00901:05158
GATGGTAGTATATCGCGTCGCTATCCAGAAGATCAGGAACTCTAGAAGAATTCAGATTTTTAACACGAGAGTAAACGTAAAAAGAAGGTTTTACAAGACTCACGTTAACAATATTGCAGCAGTACGCACACAATCGAAGCGCAGTAAGGATGGCTAGTGTAACTAGCAAGAATACCACGAAAGCAAGAAAAAGAAGTACGCTATTAACTATTAACGTACCTGTCTCTTCCGAAACGAATGAGTACACACTCTCATATGACACTACCATCGTAATTGCGAAGTCT
+
778=@=A<;;;<A==@>>@@CA@<=7;:=.4/////2927<<555;0559=8:=/0/<<<+;:;;9<<<<;:;;2:99:;;;(//)/)///&-695////99===;?:>>:>BB?BCECCBBBAABBBBCCC@BA@@@B::9BBAA?B?BA@>@A@@@@A?ACCAA?B>@?>@@@?@BBCC8?:?8<<>>>,>@=000C@A===*/*/575.5/55999:>945:=A8B8:@?7><@=;BBCCBBBBBCAAA?;;88:@@@788C>@;<<==98.999838>>>
@ATNG8:00902:05151
GATGGTAGTATCTGCACACTCTGTCCAGAAGATCAGGAACTCGTAGAAGAATTCAGAATTTTTAACACGAGGGTAAACGTAAAAAGAAGGTTTTACAAGACTCACGTTAACAATATTGCAGCAGTACGCACACAATCGAAGTGCAGTAAGGATGGCTAGGTGTAACTAGCAAGAATACCACGAAAGCAAGAAAAAGAAGTACGCTATTAACTATTAACGTACCTGTCTCTTCCGGAAACGATGAGTACACACTCTCATATGACACTACCATCGTAATGCGAAGTCT
+
555>7<AB;;9><<<;;;;;99;55.555.59555<8:3/////79:69;6;7:9//)////$/16:9;;<<4:;;33333;;;+887;8===/33/0////88865/5/5;4:22,259655575527;7;:?7;555,25552225/542236;;//*/86608./.895:;//39389333(379377777'7;57556;9997-5.29<<194::766(///.56848-2-.905///888/3333733333:::588<=::::6;<::00+00;;=::::<
@ATNG8:00903:05123
GATGGTAGATACTCGCTGATACACCCAGAAGATCAGGAACTCTAGAAGAATTCAGATTTTTAACACGAGAGTAAACGTAAAAAGAAGGTTTTACAAGACTCACGTTAACAATATTGCAGCAGTACGCTCACAATCGAAGCGCAGTAAGGATGGCTAGTGTAACTAGCAAGAATACCACGAAAGCAAGAAAAAGAAGTACGCTATTAACTATTAACGTACCTGTCTCTTCCGAAACGAATGAGTACACATCGTCGTGTCGTGCTACCATCGTAATTGCGAATTCT
+
CCCC?BBBDDCDCBBBBDCCCCDCC>CCC@CCCCBB@B@CCCAAAC?BB?C@BBBABCCC2C?C@ABBBC@AAB9><;;;;;.;D?E@CBC;BDDAABBCBBCBB@B@BC?BBC?CCCBCBCCCCDDCBBBB?CCCC?BABBBBAB?B?B@@?ACBBCDCC@CABBCC?BA?BCH?BBBBA;???:?@@@@2BC@BBBCCBBA@<?<?@@C<?;?@BCD@CCBBBBB>A>ABC>CCC?AABCCCCCCCAABBBBAAABBBCBBBA>AAAACC?C;??DE?B=@A
@ATNG8:00908:05153
GATGGTAGTATCTGCACACTCTTTCCAGAAGATCAGGAACTCTAGAAGAATTCAGATTTTTAACACGAGAGTAAACGTAAAAAGAAGGTTTTACAAGATCTCACGTTAACAATATTTGACAGCAGTACGCACACAATCGAAGCGCAGTAAGGATGGCTAGTGTAACTAGCAAGAATACCACGAAAGCAAGAAAAAGAAGTACGACTATTAACTATTAACGTACCTGTCTCTTCCGAAACGAATGAGTACGTGTGACGTACGTGAGCTACCATCGTAATTGCGAAGTCT
+
BBAD@DCC@A?<ABACAAAC>CA8E;=BB8;59>99.92498>=?@<@A?A@BBAAAAAA.?;?@A??@BBBCC>BBB@@@@0;;8:<===*0/:59//227:7661635502..9'...-4----....555;;47>=A=>=>=?>::7;=@@@=@?>>>@@@<@@@@AA<AA;@@A<AA>>>6=<><??DDD/AA<AAAA>==A::467>///6;68;:;A=AAA??@@<@<@@A:>>><@@A>888>==>?BB?????AA??>BBB=>>>@>?;?=?BAB=?@>>
@ATNG8:00910:05147
GATTAGAGAGAGCTCTCTCATCGTACTCATTCGTTTCGGAAGAGACAGGTACGTTAATAGTTAATAGCGTACTTCTTTTTCTTGCTTTCGTGGTATTCTTGCTAGTTACACTAGCCATCCTTACTGCGCTTCGATTGTGTGCGTACTGCTGCAATATTGTTAACGTGAGTCTTGTAAAACCTTCTTTTTACGTTTACTCTCGTGTTAAAAATCCGAATTCTTCTTAGAGTTCCTGATCTTCTGGGCTGCGCTTGATATGCGCTACCATCGTAATTGCGAAGTCT
+
@:?<B@BCBB@A@CBBBBB>B>A@?@ABAA?ABBB>CB@BADCBABCC?@@AAA:@;@BBB?B:B@AABBBBBABBBBB3AB779BB9>??C?CCCACC?>>>BBC7::BBBBBB?BCA<@<=>>AA>>>;AABC6::?888>>>BDDA@@@A1856.5;6;:?<88;///.2666;;.94;6<;;==.<<AAA366>===;;;:4:;<;+<>:>>:97995//)//:<=7=9A@@@AA7;;?>7>>;;;8818?>>=;;;A@@@<AA>>>B;>;>>??;>>>=
@ATNG8:00912:05164
GATGGTAGTATAGAGCTCTACATAGTACTCATTCGTTTCGGAAGAGACAGGTACGTTAATAGTTAATAGCGTACTTCTTTTTCTTGCTTTCGTGGTATTCTTGCTAGTTACACTAGCCTATCCTTACTGCGCTTCGATTGTGTGCGTACTGCTGCAATATTGTTAACGTGAGTCTTGTAAAACCTTCTTTTTACGTTTACTCTCGTGTTAAAAATCTTGAATTCTTCTAGAGTTCCTGATCTTCTGGGCTGCGCTGGATATGCGCTACCATCGTAATTGCGAAGTCT
+
ACCC>BBCCCGAA@CCABCCCGCBBCDDCBBBABCCC=@A=@<A@>@@@<9<<=00)06:9;=:=+/3<;;?@<?;>?AAA1????<<>7;<;>7>=?;>A<@??>AA=@?;;688=-//8<9@499>//.33487771558::@=878@>=:6//*///69;*/*68;778===7:8888(74<47////(/:666*//=5659>=:88999(5//)/9383=A:>>@@:;;<@=@BAA@>9;///)///-99--(-67,,---788055988;27177>>;??@=
@ATNG8:00913:05161
GATGGTAGCATCTGCATATCTCACCAGAAGATCAGGAACTCTAGAAGAATTCAGATTTTTAACACGAGAGTAAACGTAAAAAGAAGGTTTTACAAGACTCACGTTAACAATATTGCAGCAGTACGCACACAATCGAAGCGCAGTAAGGATGGCTAGTGTAACTAGCAAGAATACCACGAAAGCAAGAAAAAGAAGTACGCTATTAACTATTAACGTACCTGTCTCTTCCGAAACGAATGAGTACCTCTCAGACGCTCGTCCTACCATCGTAATTGCGAAGTCT
+
CCCB?BBCBBCCBBBBBBBCCDCC@DDD@CCCCBB?B>AA@BBBC@BB?B@CCBBBBCB3B?A?BBACBCBBB<??ABGGE5@@<@>BBB=BFIACBBCCCC@A<@=@B?BCD?AAAACCCCCCCDBBBCD?CBBC?BBBBBBBB>C@CAB@BCCCCCCC?CBAABB@DC@?>?>??@@@9@??:?@@@A2AD?B?>>BB@>><><?@AB<?<?@B@@>@BBBBBB?A?BCD=BAA>AABBBCC?BBBBAAACCB@>???=AAA<?@@ACC?B>AACC?C@@@
@ATNG8:00873:05216
GATGGTAGTGTCATATGAGAGTGTGTACTCATTCGTTTCGGAAGAGACAGGTACGTTAATAGTTAATAGCGTACTTCTTTTTCTTGCTTTCGTGGTATTCTTGCTAGTTACACTAGCCATCCTTACTGCGCTTCGATTGTGTGCGTACTGCTGCAATATTGTTAACGTGAGTCTTGTAAAACCTTCTTTTTACGTTTACTCTCGTGTTAAAAATCTGAATTCTTCTAGAGTTCCTGATCTTCTGGGATGTGTGCGCAGTGCCTACCATCGTAATTGCGAAGTCT
+
CCB@>A@@@@CBC??>CBBCBBAFF;::BAAB?@@@A<@A<B>BBDCCCCACCBBB@F@CCCD@CACCBBBDCCC>;;;;;*;@<=:==6===?8<6546B<@A@BBC9;;CCCECGACCD@D@CBBBBB9979?CD?BCBBCCCCDBA@CBBBC@DDD@CC?B?BCBBBBBCE@BBCCD;C?A=@@@@@0@AACC;;;BBBCCCCB5;;;;*;BBBB?B@BFFBBABCCE?C?BBBDDD@BBBD<B:::ABBACBBBBCHADFE?BBBBBB>B?AAEE@CBBB
@ATNG8:00882:05219
GATGGTAGTCTCAGATAGTCTATAGTACTCATTCGTTTCGGAAGAGACAGGTACGTTAATAGTTAATAGCGTACTTCTTTTCTTGCTTTCGTGGTATTCTTGCTAGTTACACTAGCCATCCTTACTGCGCTTCGATTGTGTGCGTACTGCTGCAATATTGTTAACGTGAGTCTTGTAAAACCTTCTTTTACGTTTACTCTCGTGTTAAAATCTGAATTCTTCTAGAGTTCCTGATCTTCTGGGTGTATCAGCGAGTATCTACCATCGTAATTGCGAAGTCT
+
99557;94;444599999999;=;;;====BB?BABE?BB?A<@BCBCBB?ACBBA=@;@<=:67,0/:::<=<<.4:::.4;5<;<@<;99>:?>F?BC?@@@AAA?BBCCCCAA=AAB=@>AICCCCBC?BBBB?CAA@@@BAAAAA;<;@@=;;;>BC;@:>9955>==><699@D0919;9999*5@@@D:AACA@@BB@@5;;;.;;;:99=<BA>BBBBACC?C?BCCAAA<@@BB;:::::;?@@;:9@@CB?>B?>85---(-(---507453
@ATNG8:00886:05181
GATGGTAGTGTCATATGAGAGTGTGTACTCATTCGTTTCGGAAGAGACAGGTACGTTAATAGTTAATAGCGTACTTCTTTTTCTTGCTTTCGTGGTATTCTTGCTAGTTACACTAGCCATCCTTACTGCGCTTCGATTGTGTGCGTACTGCTGCAATATTGTTAACGTGAGTCTTGTAAAACCTTCTTTTTACGTTTACTCTCGTGTTAAAAATCTGAATTCTTCTAGAGTTCCTGATCTTCTGGGTGTATCAGCGAGTATCTACCATCGTAATTGCGAAGTCT
+
BB=B@CBBBBDCCC?>CC>ABABBBB:99A<<7<=>><>B@C@CDJDDFC@DBABB?B@@@@B?C@CEEECCCBC;;:;;;*;@=B@CC>BBBD@CCCACC?AABCBB@BCCCDDCC?CBC@D?DCCEBCBDADCCC?BBCCCCAABCCCDBBBC@DCC?CC@C@CBBBBBCDC@BBBDD:C@B=@@BBA0ABABB>BCDCCCCCCB?BDFG5BBBDGBD@CC@CDCCC@@>@@CCCCBB?BBEG>CBBBDBBBCCCCBBCBCJFBBAA@CC@C>@@CE@D;;;
@ATNG8:00893:05172
GATGGTAGTATATCGCGTCGCTATCCAGAAGATCAGGAACTCTAGAAGAATTCAGATTTTTAACATCGAGAGTAAACGTAAAAAGAAGGTTTTACAAGACTCACGTTAACAATATTGCAGCAGTACGCACACAATCGAAGCGCAGTAAGGATGGCTAGTGTAACTAGCAAGAATACCACGAAAGCAAGAAAAAGAAGTACGCTATTAACTATTAACGTACCTGTCTCTTCCGAAACGAATGAGTACGAGAGAGCACACGTGTCTACCATCGTAATTGCGAAGTCT
+
CBBB@CCCBCBABADDCC;:;BBBF?CCC@@@ACBB=A=AAAA@@B?A@@C@A@;;9@?@,@>A;;9CAA@B@@@9995<<<<+;;7:8AA=1===9=BBB?>=/0,/9@@=>?A?BBBCDBBCGDDCBBBCB?BB@@>ABBBCBAA>B?BCC@CCCCAAAC?CCBABC@BB@?@?999AAA;@>>;99999(9@;A;::AAABA;@<@@AB<@<@BCAA>ACA@AAB?B?BBD>BBB?BBBBECCCABBBBBABBBBBBBBB>?A<A===CE@B>ABBCAC999
@ATNG8:00903:05180
GATGGTAGTGTCATATGAGAGTGTGTACTCATTCGTTTCGGAAGAGACAGGTACGTTAATAGTTAATAGCTTACTTCTTTTTCTTGCTTTCGTGGTATTCTTGCTAGTTACACTAGCCATCCTTACTGCGCTTCGATTGTGTGCGTACTGCTGCAATATTGTTAACGTGAGTCTTGTAAAACCTTCTTTTTACGTTTACTCTCGTGTTAAAAATCTGAATTCTTCTAGAGTTCCTGATCTTTCTGGATAGCGACGCGATATACTACCATCGTAATTGCGAAGTCT
+
;>>C?CCCCBCCCBBBFFGGCCCCCCBBBAAA<AAA?=CD>;7;=B<=BC@C>;;:=A=@AAB>B@BEDCC@BA@;;;;;;*;A>A@A@6?9:9.49;6<A?AACCAB@BBBBBBCC?BAB?B?BA@AA???@AAAA@BB>>>A@???A<<:::?<788<@A=C=@@@@@BB>?:>;:;:/;9=8==@@@/@@@@A9@@AA@@@AAA;AAAA/A===B<B<AA=AA?@@@@<@<>===666-7;<8=A@@@A@???@@@A??>ADD=>>>>@A;A5:8AA=AA<<
@ATNG8:00913:05191
GATGGTAGCGCATATCAGCGCAGCCCAGAAGATCAGGAACTCTAGAAGAATTCAGATTTTTAACACGAGAGTAAACGTAAAAAGAAGGTTTTACAAGACTCACGTTAACAATATTGCAGCAGTACGCACACAATCGAAGCGCAGTAAGGATGGCTAGTGTAACTAGCAAGAATACCACGAAAGCAAGAAAAAAGAAGTACGCTATTAACTATTAACTTACCTGTCTCTTCCGAAACGAATGAGTACTGCGTCTCACTCTCGCCTACCATCGTAATTGCGAAGTCT
+
9<;::@569>BA::::DAAB@AABB=CA@;;>=>?;=B9BBCDCCC@CC;;;:BCDIEEI5B>BBJHCCCCDDD=CCCCCCC5@@?@@CCC<BBB@CCBBBCB@@?@@CCABBB@BCBCCBCBBBBCBCBCD@ECCC?BBCBBBCB@C@CCCACCCCCBBC@CCBCCC@BB?BBB=??@@=9=::3::9:99%:><>:7:BABAC?B??>@@:?9?A=<A:==887=>;><>?A:?>>:=???>==>>D@===D???AA@@@9<<?<AAAAAB<@7;;CD:><AA
@ATNG8:00870:05243
GATGGTAGAGTACAGTGTAGTAGACCAGAAGATCAGGAACTCTAGAAGAATTCAGATTTTTAACATCGAGAGTAAACGTAAAAAGAAGGTTTTACAAGACTCACGTTAACAATATTGCAGCAGTACGCACACAATCGAAGCGCAGTAAGGATGGCTAGTGTAACTAGCAAGAATACCACGAATGCAAGAAAAAGAAGTACGCTATTAACTATTAACGTACCTGTCTCTTCCGAAACGAATGAGACACACTCTCATATGACACTACCATCGTAATTGCGAAGTCT
+
B?;B@C@ECCCCCAAACCJHCBBBB?BCC>BBBBCB=@=ACCAAAD@BB?B@A@??@@@@,@?A998?773;887.7833333$33,3,333&3;;4:::887833,2167277827779@>CCCCCCCBBBC@DCCC?AABBAAAB>C@CAA>ACDCCAAA?BBC>>>?BB@BBB>AABB?BBAA=@AAAB3AA?@887AAA>><><A;;;=A=B?B@@=@AAAAEB?B?BCC>CCD?CCCBBBBBBBBBBBBBBCCBDBAA>>:>>>DCC@C?BBEC@CB@?
@ATNG8:00870:05268
GATGGTAGAGAGAGCTCTCTCATCGTACTCATTCGTTTCGGAAGAGACAGGTACGTTAATAGTTAATAGCGTACTTCTTTTTCTTGCTTTCGTGGTATTCTTGCTAGTTACACTAGCCATCCTTACTGCGCTTCGATTGTGTGCGTACTGCTGCAATATTGTTAACGTGAGTCTTGTAAAACCTTCTTTTTACGTTTACTCTCTTGTTAAAAATCTGAATTCTTCTAGAGTTCCTGATCTTCTGGGTGCGCTACAGTCTCTCTACCATCGTAATTCGAAGTCT
+
888@<@=BBBBBBBB;;;<<<;>>=@;?>@9;9<CCD>CC@D@BBCBC@@=@ABBA=@=@CBC?C:>=BBBCC??999897.9?;A99:17AAA8::B;??7997BCC@BBCCBBA@=@;;6;188======;===A178;;==@@A;;;@?===5;:=8:;6;=BBBBA???>:77789*9-8-8<===/=>;;:)87:7665.5><AABB.52==92;49>7:;<///<*/+/9666=8====6>@EAAACCA>>>@>>;;;D6::>>@@=A=>>==@@?A
@ATNG8:00871:05254
GATGGTAGTACATGATAGACGACACCAGAAGATCAGGAACTCTAGAAGAATTCAGATTTTTTAACACGAGAGTAAACGTAAAAAGAAGGTTTTACAAGACTCACGTTAACAATATTGCAGCAGTACGCACACAATCGAAGCGCAGTAAGGATGGCTAGTGTAACTAGCAAGAATACCACGAAAGCAAGAAAAAGAAGTACGCTATTAACTATTAACGTACCTGTCTCTTCCGAAACGAATGAGTACGGAGTCAGAGCAGAGCTACCATCGTAATTGCGAAGTCT
+
@BBB?BBB<B96:BBBA@@?:99BB:C@D?CCCCCC?A?@AAAA@@9:@:>5==<<=>>>>&C;A<>C>;==;;;.5544444$4<7<.55506=@:CEIBABCBA5;5;;2:>@>ABB999?@AAAA@BB;;29@?=:?A@BBBAA>A=A;;49AA@AC9;6:AAB?@<;;6:A@<?=000*00/(/6666'//(388;:::==6:<:??B?B@BADFE<;;BBBBC>@>@AA=A@@>@BBCAA??=?ABBBCDCCDDCBABBB?BCBAAA<?9@A@@=ABBB
@ATNG8:00871:05255
GATGCACGACACGACGATGTGTACTCATTCGTTTCGGAAGAGACAGGTACGTTAATAGTTAATAGCGTACTTCTTTTTTCTTGCTTTCTGTGGTATTCTTGCTAGTTTACACTAGCCATCCTTACTGCGCTTCGATTGTGTGCGTACTGCTGCAATATTGTTAACGTGAGTCTTGTAAAACCTTCTTTTTACGTTTACTCTCGTGTTAAAAATCTGAATTCTTCTAGAGTTCCTGATCTTCTGGGATGTGTGCGCAGTGCCTACCATCGTAATTGCGAAGTCT
+
CCCCCBCCCBBBC@@@>>BAABBA?@BB@BFCI>CC@CACCBAA@C@BBBBB>A<@@@@<@?C@@@@A><=9333333#3:5:>>>30//0/38//(3;53339387(396::5@@=C>><>=>:;;;;?@=A@@@<@@AA@???@@A>>><<;87885;=8==A@@@A@?@B:==>??2>:=7::;;;+;>??A9A889@@A@>=18888(5896>5;5:@<AAAAA>><><?@A???766==6<///;:9:;:AA@@@:?::5:????@<?<?A@@<@@@A
@ATNG8:00876:05224
GATAGTGATACAGATCAGACACCAGAAGATCAGGAACTCTAGAGGAATTCAGATTTTTAACATCGAGAGTAAACGATAAAAAAGAAGGGTTTTTACAAAGACTCACGTTTAACAATATTGCAGCAGTACGCACACAATCGAAGCGCAGTAAGGATGGCTAGTGTAACTAGCAAGAATACCACGAAAGCAAGAAAAAGAAGTACGCTATTAACTATTAACGTACCTGTCTCTTCCGAAACGAATGAGTACGATGAGATCTCGTGTGCTACCATCGTAATTGCGAAGTCT
+
ACBCBCCCBBBBC;:66==<>>9>=>7>A>9;5:@:>@@@@@AC=@9?<>>>:7333$36<77/6///688:277777;:::$//(/6.6999'/-//(/6///35666'2+22385505977=CCCCCCCCBAAC?CECC8:9DDCCAC?C@CBA?ACCCBCAC@BCB???@CC?AAA788BBC=AAA=@@ABB3BD@A?@@BC=>>:>:>@??<@;@BCCC?@@;;:BC=@??ED>CBB?BBBCDCAAABBBBBA@>>==>>968>>8=888BC?C?CBBCALC<<
@ATNG8:00879:05220
GATGGTAGCGCATATCAGCGCAGCCCAGAAGATCAGGAACTCTAGAAGAATTCAGATTTTTAACACGAGAGTAAACGTAAAAAGAAGGTTTTACAAGACTCACGTTAACAATATTGCAGCAGTACGCACACAATCGAAGCGCAGTAAGGATGGCTAGTGTAACTAGCAAGAATACCACGAAAGCAAGAAAAAGAAGTACGCTATTAACTATTAACGTACCTGTCTCTTCCGAAACGAATGAGTACAGAGAGTACGATATGTCTACCATCGTAATTGCGAAGTCT
+
55<@8@<;;BDEDBBBBCCCDBBCD?CCF?BBGCCC:;:;BCBBCC?CC>?<?@B;;;;;*;>CBBCCCCCCBE>GF@BAAA2A@@D?CBC;CCC@C:;;CCC::9;?BD@CCC@BBCAAACDCCCBBBDCC@CC@@<@@AABBBB@CAHCC@CCCCCBAA@CCCAAA?CCABBB>AACAB8@?@9<<<>=.?C?C?>?CBBBB?B?BCBB<?<?BCBB@BC@@@CC?B?BCD>DCC@A@?BBBBBBBBAAAACAAABC??@BBC<@@BBBB>B:88AB<>>::
@ATNG8:00884:05267
GATGGTAGGACGAGCGTCTGAGAGGTACTCATTCGTTTCGGAAGAGACAGGTACGTTAATAGTTAATAGCGTACTTCTTTTTCTTGCTTTCGTGGTATTCTTGCTAGTTACACTAGCCATCCTTACTGCGCTTCGATTGTGTGCGTACTGCTGCAATATTGTTAACGTGAGTCTTGTAAAACCTTCTTTTTACGTTTACTCTCGTGTTAAAAATCTGAATTCTTCTAGAGTTCCTGATCTTCTGGATACACTCATGTGCACCTACCATCGTAATTGCGAAGTCT
+
>>>C@BBB@CDBBB@@@@BBDCCCABCCBBBB@BDCC=CC@D?BABBCDD?CCCCC@CADDCB@CACCCCCCC@B<:::::*;A@BBBB>BECGBJCCACG@;;;BBCABBBDDFBB?BCC@C?CDDDCCAA?ADBB?CBBBCCCCCCCCB@A@B?B;:;:B?BAAABCCDCCC>B@AAB7B>A>A@AAA0@CCCI>CCDDFGEBAA5;;;;*;@AAB@C@CC?BBCBBBC@E@BBBBCD@CBCACCCBBBCCBAA@BBBC@BBB?A@@BBC@C@AA@@=B;;;
@ATNG8:00889:05257
GATGGTAGTATCTGCACACTCTGTCCAGAAGATCAGGAACTCTAGAAGAATTCAGATTTTTAACATCGAGAGTAAACGTAAAAAGAAGGTTTTACAAGACTCACGTTAACAATATTGCAGCAGTACGCACACAATCGAAGCGCAGTAAGGATGGCTAGTGTAACTAGCAAGAATACCACGAAAGCAAGAAAAATAAGTACGCTATTAACTATTAACGTACCTGTCTCTTCCGAAACGAATGAGTACTACTCTCAGAGACACACTACCATCGTAATTGCGAAGTCT
+
><>C@BB;<5:<;;;<=>>?@@<<<:=>=9==6995.5.45=<<<>:>>:>9:>>=9988'879988<@?<B>?@:875====+53.36;;;188=6<<:::::8:38900,0:6489>>BCB@9:;AABC@@>@BBB?BBCACABB>A?B;:::B@@@CEB?BCCBBA?CC?CCC?BBAAA8??@?@@AAA2@B@B:::B@AAF=A7;;<>;?9==EBB>AA@@@CC?B?BBF>AAA?A>>=A@AABBBACBA??>@BBABAA=A=AA>>AA=D;BBCB?BCBB
@ATNG8:00893:05260
GATGGTAGTACATGATAGACGACACCAGAAGATCAGGAACTCTAGAAGAATTCAGATTTTTAACACGAGAGTAAACGTAAAAAGAAGGTTTACAAGACTCACGTTAACAATATTGCAGCAGTACGCACACAATCGAAGCGCAGTAAGGATGGCTAGTGTAACTAGCAAGAATACCACGAAAGCAAGAAAAAGAAGTACGCTATTAACTATTAACGTACCTGTCTCTTCCGAAACGAATGAGTACGATGAGAGAGCTCTCTCTACCATCGTAATTGCGAAGTCT
+
CCBC?BBCAACC@A@DDCCCBBBCC@DDCACCCAA@AFAFBBABBA>AC>A>A?@;;;;;*;?CCCCCCBBBCB=BA??@@@,@C>B?BC>CCCAECCCCCCBB?B@CD@CCC?BBCCCCCDBBCBBBBBDACCAA>@CA?AC@@=AACCC@CCCDDCBB?BCCCBB?BB?BBB=??@@@<@@@;99999(8A;A@AABBBAB>A@AABC@B?BACBB@BBAA@BB>B>ABB=CCB?BBBBBBCBBBBAAABCCB>>>>BBBCC?B>?:CD?C?CCBB?B?::
@ATNG8:00900:05258
GATGGTAGCGCGACGAGCGTAGACCCAGAAGATCAGGAACTCTAGAAGAATTCAGATTTTTAACACGAGAGTAAACGTAAAAGAAGGTTTTACAAGACTCACGTTAACAATATTGCAGCAGTACGCACACAATCGAAGCGCAGTAAGGATGGCTAGTGTAACTAGCAAGAATACCACGAAAGCAAGAAAAAAGAAGTACGCTATTAACTATTAACGTACCTGTCTCTTCCGAAACGAATGAGTACTTCGTCTCACTCTCGCCTACCATCGTAATTGCGAAGTCT
+
<><A?BCB?@@;;;BBBDAAAEDDC=BBC?CCCCBA?B@BBBCCAB?AC@B@?@@BACBB3B?BBACBBC998?8@@BAAA7;;89=CCC;CCHAFCCBCCC@@<AABB@BDD@CAAACCCDBBBCBBBDD?CBBB?A@@?BBBB?C@CAA?ACCCCCDA?CCACCC@BB>9999==9:9,9==;99::::%:?<?98:CBAA=////9=>)/,/6<<<;@@AA??@2919<<6;8827<@ABCBB????BAABBAAABBB?BCD@DAA@BB?C>AABC?A???
@ATNG8:00902:05221
GATGGTAGGTGCACATGAGTGTAGTCCAGAAGATCAGGAACTCTAGAAGAATTCAGATTTTTAACACGAGAGTAAACGTAAAAAGAAGGTTTTACAAGACTCACGTTAACAATATTGCAGCAGTACGCACACAATCGAAGCGCAGTAAGGATGGCTAGTGTAACTAGCAAGAATACCACGAAAGCAAGAAAAAAGAAGTACGCTATTAACTATTAACGTACCTGTCTCTTCCGAAACGAATGAGTACTGCGTCTCACTCTCGCCTACCATCGTAATTGCGAAGTCT
+
A9:4.444.499;;55695777///7279>39:445<8:-/000/:;77729.44444444$45::<:555555;19566<<<(55.54999+9::5:555<<=@@095:@;????C???CCCBBBBBABBBJACCCG@CBBBAA:;6:=@>>9777/----(-797884991666)//888289;4333333#3749==<<<==<;<742256:6:9CCFA@@@@@A@6;6:?A;:::?BBBAAACCCBCCCBBB;;;A@;;6;??=A@@@BB>B>BBBB?B@AA
@ATNG8:00902:05253
GATGGTAGTATAGAGCTCTACATAGTACTCATTCGTTTCGGAAGAGACAGGTACGTTAATAGTTAATAGCGTACTTTCTTTTTCTTGCTTTCGTGGTATTCTTGCTAGTTACACTAGCCATCCTTCTGCGCTTCGATTGTGTGCGTACTGCTGCAATATTGTTAACGTGAGTCTTGTAAAACCTTCTTTTTACGTTTACTCTTCGTGTTTAAAAAATCTGAATTCTTCTAGAGTTCCTGATCTTCTGGGTGCGCTGACAGTCTCTCTACCATCGTAATTGCGAAGTCTT
+
;<4:05::;AB;;6<>;>666;;<@B@@>A@@9>9;;049398;?;==A>:>>=<B?B?::9C@C=??A>=33333(38888)8>4=?BB=BCAA=@@B<:959@=AAC644=BAAAA9>?A<A<A=AAA?;:;@@@,//8577?;66==<///606;@;@@=A<@AA==>@AA7;:BBB5@7;6:>?>@/>>==@,//8//(/56399(/////$////747588077755299=:A>;;//)----)-/-77--/5558>>>A;8880//.38:3736877(----(
@ATNG8:00865:05305
GATGGTAGCACACGAGATCTCATCGTACTCATTCGTTTCGTAAGAGACAGGTACGTTAATAGTTAATAGCGTACTTCTTTTTCTTGCTTTCGTGGTATTCTTGCTAGTTACACTAGCCATCCTTACTGCGCTTCGATTGTGTGCGTACTGCTGCAATATTGTTAACGTGAGTCTTGTAAAACCTTCTTTTTACGTTTACTCTCGTGTTAAAAATCTGAATTCTTCTAGAGTTCCTGATCTTCTGGGTCTACGCTCGTCGCGCTACCATCGTAATTGCGAAGTCT
+
AA?@?ACCCCCCBBBCCCDBCBICDBBBGCBB@BCCC=CCFC@CDBBBBC@CCC@@>A?BBBC?C9;;BBCCA=A8BB===+BC=BABB>DBBB@CAA>@B<>>ACBB>AABBBCCC>AAA=A;@@@@@?>><?@AA;<=>???@@@@AAAA@@@=>>><AB<A<==<B@@@??<??@@@5@:>:>>==</<=///*/<<///=:;>=ADDD/A;;;A<A;;;7;AAB?>><>=A@@A;;7;@AA:AAA@@@AAAA>??AA?>?A=>>?=>><A9<<AA<AA>?
@ATNG8:00871:05296
GATGGTAGAGAGACTGTAGCGCACCCAGAAGATCAGGAACTCTAGAAGAATTCAGATTTTTAACACGAGAGTAAACGTAAAAAGAAGGTTTTACAAGACTCACGTTAACAATATTGCAGCAGTACGCACACAATCGAAGCGCAGTAAGGATGGCTAGTGTAACTAGCAAGAATACCACGAAAGCAAGAAAAAAGAAGTACGCTATTAACTATTAACGTACCTGTCTCTTCCGAAACGAATGAGTACTGCGTCTCACTCTCGCCTACCATCGTAATTGCGAAGTCT
+
CCCC@CCCCBBBBC@AABCCCCCCD>BAB@BCCCCD@C?BAB@@@B?CB?B>AAACDCCC3C?BAAABBCC87717>@BEGD5CI@D?CDC<CCC@CCCBBBC@@<@?BB?BBC@CCCCCCCCCEBCDCC@@>@CBC@BBCBBBAA>B@FCB>ADCCCCBB?BBBBBA@BB?:9:59999929??;9:9:9:%:A;A??@B@@>>9=:=>AA:=:=ABAA?BB???CB@B?BFF?BAA>ABBFCBBBBBA@@@??ABBBBBBAACA?CFBBBA?B?CCCA>A?::
@ATNG8:00873:05301
GATGGTAGATATATGCACGCTCTACCAGAAGATCAGGAACTCTAGAAGAATTCAGAATTTTTAACACGAGAGTAAACGTAAAAAAAGAGGTTTTACAAGACTCACGTTTAAACAATATTGCAGCAGTACGCACACAATCGAAGCGCAGTAAGGATGGCTAGTGTAACTAGCAAGAATACCACGAAAAGCAAGAAAAAAGAAGTACGCTATTAACTATTAACGTACCTGTCTCTTCCGAAACGAATGAGTACGAGAGAGCACACGTGTCTACCATCGTAATTGCGAAGTCT
+
BC@@>;>ABAA;BBBBC;9:@C@@A@BCC?@BBCCEAB?@@?9:5?<??:=26:/0+/>>>,::779:7779373(330//////"///)///,/;>7666:;<<;;;)55)5<8;;=:=>>>>>>=CCCCHCCCC@DCCD?AACBDB;:8;?CAB?BBABB@AC?BBCCCF@CC=A?@;@<7888(7;75;CCCCC'BB>@847BB@BB@D:;;@A=A<:;@@@=@BCDBBB@C>AAC=CAA=??BABBBBBBB>??>@@BABAAAA@@@:?;;;A@?B>;;9@;?AA?
@ATNG8:00883:05283
GATGGTAGCTCTGCTCTGACTCTCGTACTCATTCGTTTCGGAAGAGACAGGTACGTTAATAGTTAATAGCTGTACTTCTTTTTTCTTGCTTTCGTGGTATTCTTGCTAGTTACACTAGCCATCCTTACTGCGCTTCGATTGTGTGCGTACTGCTGCAATATTGTTAACGTGAGTCTTGTAAAACCTTCTTTTACGTTTACTCTCGTGTTAAAAATCTGAATTCTTCTAGAGTTCCTGATCTTCTGGCGCTCTGTCACGTCTGCTACCATCGTAATTGCGAAGTCT
+
;::@<<9<<;;;<<<>=>>>;;;665559::94////(/7)/)/======8866**(*(***,(/)55599555<=266@@@>&<<394//)//--(---(-92//5<<=8==:555<<7<@B>B=AABBBBBE@DABA?CCCCBBBBCDCDCCCCB?B@@;@B;@<@@BAABBCC?B;;;;.;>B>;<<;.:BAA@7;9BBCCCB?@;@@AA0AAA;:69?AB?BCCBBA@?@?CCBCBB?@@A@CCCCBBBB;;;B;;;;;BAB?AAABBB=?6;;CC?CBBA
@ATNG8:00893:05287
GATGGACGAGCGTCTGAGAGGTACTCATTCGTTTCGGAAGAGACAGGTACGTTAATAGTTAATAGCGTACTTCTTTTTCTTGCTTTACGTGGTATTCTTGCTAGTTACACTAGCCATCCTTACTGCGCTTCGATTGTGTGCGTACTGCTGCAATATTGTTAACGTGAGTCTTGTAAAACCTTCTTTTTACGTTTACTCTCGTGTTAAAAAATCTGAATTCTTCTAGAGTTCCTGATCTTCTGGTGAGATATGCATGATGCTACCATCGTAATTGCGAAGTCT
+
BBCC:CBBABBCBBBBCDCDAFCCCB??=@@@@6@@<@>AA@BABB????AA=@?BBAB?B<????=9;9A:<<>><,<=8;;>=343;<<05/:5:>///==@A@@@BAA@??>?BB?B@AA>>>?>B@BBBC?B@A@==????>>>>=??<>>=9?B3638A<=;=?;;5;??>>2>5:5;=@??/==;AA8A857>>BBAA<ACCBA&?2243-3-397;;;@@@B=B@B???BB77:B>A@???9:9=@?@AA??@BBCAA?????:?=AABA?BBBA
@ATNG8:00896:05302
GATGGTAGTACTGATAGACGACACCAGAAGATCAGGAACTCTAGAAGAATTCAGATTTTTAACATCGAGAGTAAACGTAAAAAGAAGGTTTTACAAGACTCACGTTTAACAATATTGCAGCAGTACGCACACAATCGAAGCGCAGTAAGGATGGCTAGTGTAACTAGCAAGAATACCACGAAAGCAAGAAAAAAGAAGTACGCTATTAACTATTAACGTACCTGTCTCTTCCGAAACGAATGAGTACTGCGTCTCACTCTCGCCTAATCGTAATTGCGTAGTCT
+
CCCC>BBCCCC:;9BCBBB:9;CJAEGC?BBCDBB?B=AAB;;;C@BB>A=???@@BBC3C?B:97??>=;===6=988888'//(/0666*699288;;;;;373,33884952-288;@>??>CCBCBBBB@BCCD>AABBBBBA>B@CBC?CCCCCCCC@CA@ABB?AA?99:?BBBCC=BBA;9:9999%0=:=00/==FCA;@:?>BH;?;>>BCC?CCCCBBC@B?BBC>CBB?BBCCCBBABBBCAAABBBBBBBB?BC?CAAAC?C?AAADDCCAA
@ATNG8:00909:05309
GATGGTAGATATATGCACGCTCTACCAGAAGATCAGGAACTCTAGAAGAATTCAGATTTTTAACACGAGAGTAAACGTAAAAAGAAGGTTTTACAAGACTCACGTTAACAATATTGCAGCAGTACGCACACAATCGAAGCGCAGTAAGGATGGCTAGTGTAACTAGCAAGAATACCACGAAAGCAAGAAAAAGAAGTACGCTATTAACTATTAACGTACCTGTCTCTTCCGAAACGAATGAGTACACACTCTCATATGACACTACCATCGTAATTGCGAAGTCT
+
99:A>=;CCCDCC;;=GCCBCDBAA<BBB?BBBBDB?B=@@@;;9B?AA?A?????=FFD2B?BBCCDDBAAAB<ABBBBBB2@@>@@GMK;CBB@CBCBCCC::8;?BB?DCB@BDCCCCCDBBEEECBBB?CBBB>@?CBBBBBAD@CCC@BBBEDDBB?BDFAAA>??::9:<@@@@A:AAA?CBBCC3BB@B@?@BCCBB??<?>>>=B=@?BBC@CFBBA@?=?>AFE>CCC?BBBBBCCCBAACBBCCCBBBBBBCBCC@C?@?CB?A?BBBD@A@@@
@ATNG8:00910:05312
GATTAGTATAGAGCTCTACATAGTACTCATTCGTTTCGGAAGAGACAGGTACGTTAATAGTTAATAGCGTACTTCTTTTTCTTGCTTTTCGTGGTATTCTTGCTAGTTACACTAGCCATCCTTACTGCGCTTCGATTGTGTGCGTACTGCTGCAATATTGTTAACGTGAGTCTTGTAAAACCTTCTTTTTACGTTTACTCTCGTGTTAAAAATCTGAATTCTTCTAGAGTTCCTGATCTTCTGGTGTCGTCTATCATGTACTACCATCGTAATTGCGAAGTCT
+
:::=B=>>0//:::@ACBBBCCCBBCBBBC?B@@@:AA?C?BBBBBCC@CCCCB?B:>?AA=A@CCCBBBB@A>CDDDD2A@;@9999&7;9?=ACC?BB?BBBAAA?BCBBBA@@<>=>=B=>===???A=A;;;=@@==>A@@@BB>>>===;>??=>>;>=>>>AAAA@@8=====/=8>:=>EEE/>>@@@8>>AA?>>;8918=<=+=@@@@;@=@@;>>A@?==:=<@ABB>>::>>7///;<999>A>>=??AAAAA<@@=9:969066=@9==>=
@ATNG8:00911:05302
GATGGTAGCTCACGTACGTCACACGTACTCATTCGTTTCGGAAGAGACAGGTACGTTAATAGTTAATAGCGTACTTCTTTTTCTTGCTTTCGTGGTATTCTTGCTAGTTACACTAGCCATCCTTACTGCGCTTCGATTGTGTGCGTACTGCTGCAATATTGTTAACGTGAGTCTTGTAAAACCTTTCTTTTTTACGTTTTACTCTCGTGTTAAAAAATCTGAATTCTTCTAGAGTTCCTGATCTTTCTGGTAGAGCGTGCATATATCTACCATCGTAATTGCGAAGTCT
+
CCBA?BBDDBCAAA;?<;ABECCBBCCBBBAA?ACCC?CDAD@CCCBBBD@ECC@@>@?BDBB@B?ABCBBBAAA?BBBBB1??9>99929AAC>BAC?CB=@=>?:949@@@CBBB?BCC<A<>==>=>>@=AAAA:??AAAAAA@@@@@?>>=:<:;58818=@@@@@@@@@;=<;;:-:/78)888888%/9////(////88>997+.////$////805/8<5:>A::57074;::=788-8?>:@@@>>>?>===;;;>@@A>>;><;;@@=B7;;==:=???
@ATNG8:00912:05295
GATGGTAGAGAGACTGTAGCGCACCCAGAAGATCAGGAACTCTAGAAGAATTCAGATTTTTAACATCGAGAGTAAACGTAAAAAGAAGGTTTTACAAGACTCACGTTAACAATATTGCAGCAGTACGCACACAATCGAAGCGCAGTAAGGATGGCTAGTGTAACTAGCAAGAATACCACGAAAGCAAGAAAAAGAAGTACGCTATTAACTATTAACGTACCTGTCTCTTCCGAAACGAATGAGTACCTCTCAGACGCTCGTCCTACCATCGTAATTGCGAAGTCT
+
<;:@=@;@@DBCCE@@@>@;BABBD=BBE@EBBCCB?A=@AA@@@E@@?<?=:90;:::;,:;>0//:889::>=68<33333$33,3,333&377,3399:;<;;5616615222555;EGDBBBBCCBBBB?BBBB?CBBCBCBC@CAC@@>@CCDBBAA>ABBBBB@BF@AAA>AAAAA8?::39@@@@2@B?C;;;CA@@@;@<B@@@;@<@@BBB@CDBBBBA>A?:::7:AA>???BBBC?BBABBBCBA??AAAA=>>>;=:::9:3:3::AB?BCCC
@ATNG8:00865:05355
GATGGTAGTATATCTCGTCGCTATCCAGAAGATCAGGAACTCTAGAAGAATTCAGATTTTTAACACGATAGTAAACGTAAAAAGAAGGTTTTACAAGACTCACGTTAACAATATTGCAGCAGTACGCACACAATCGAAGCGCAGTAAGGATGGCTAGTGTAACTAGCAAGAATACCACGAAAGCAAGAAAAAAGAAGTACGCTATTAACTATTAACGTACCTGTCTCTTCCGAAACGAATGAGTACACACTCTCATATGACACTACCATCGTATTTGCGAAGTCT
+
<;<C@CCBCCBBBCCCAAABCBCCC@BBC@BBBCBB@C@DCGAAAFABC?A=AAB@@@@@0@@BAAAAA@@?>>7?@ABHGD5CC@C?CDD=CCCDFCCCBBB:99;@CC?B;;:<ACCCDDCCCBBBCCCC@BBBD@ABABCBCB@C@CCC?CBBA@ADD@ABB???>AB?BBA399999+3::==@AAA@)AA?0000=A==>;>;>;;;=B=;;@CCACDBBBAB>A?AAC>CBB>AABBBFBBAC???BBC@@>ABBBDBBB?BBBBBBBB>BBAC@BBAA
@ATNG8:00868:05354
GATGGTAGCAGACGTGACAGAGCGCCAGAAGATCAGGAACTCTAGAAGAATTCAGATTTTTAACACGAGAGTAAACGTAAAAAGAAGGTTTTACAAGACTCACGTTAACAATATTGCCGCAGTACGCACACAATCGAAGCGCAGTAAGGATGGCTAGTGTAACTAGCAAGAATACCACGAAAGCAAGAAAAAGAAGTACGCTATTAACTATTAACGTACCTGTCTCTTCCAAACGAATGAGTAACGATGAGATCTCGTGTGCTACCATCGTAATTGCGAAGTCT
+
>;<<:<<<==@===>==;;5559//)///)/79444.5.4<<>?<>:=B>A=AA???@@@.@=AABBBBBCAB@8==;;;;;*9@;=8BFF8CCCGBBBBDDCCC?C?CC@CCC@??=@CDCBBBBCBBA@B@BBBB>BA@@@ABB?B?A@@>@@@???BB?BBCBBB?>>;?AA9==000)/0-)-7777'-.(/577?>;;;5;7898A=B=A????<ACCB@==18/;?9?;:49=99//)////88/33333<::8888771733333-3.399<48333
@ATNG8:00873:05324
GATGGTAGCTCTGCTCTGACTCTCGTACTCATTCGTTTCGGAAGAGACAGGTACGTTAATAGTTAATAGCGTACTTCTTTTTCTTGCTTTCGTGGTATTCTTGCTAGTTACACTAGCCATCCTTACTGCGCTTCGATTGTGTGCGTACTGCTGCAATATTGTTAACGTGAGTCTTGTAAAACCTTCTTTTTACGTTTACTCTCGTGTTAAAAATCTGAATTCTTCTAGAGTTCCTGATCTTCTGGTGTCGTCTATCATGTACTACCATCGTAATTGCGAAGTCT
+
BBBC@CCCBBCCBCCCDBBBCCCCCBCBDCA@?@CDD>GC?C?AABBCBD@CECCE@C@CCCC@F@CCCCBCCCC?BB@@@0AA=BBCC=CCCC@BBI@CC?AACCEG@CBBBDDCC@BBB@C@CCDDCBBB?CBCC@CBBBBDCCCBBBCAAAB@CCC?CC?C=AACBBCDDF@CCDDD;C@C=A@@@?,?BABB=AACBDDCBBB@CDCE5CBBBD@C@BC?BBDDCCC?B?BCBBBB>@AB?BCCCCC@@@CCCCBBCCCCC@BBBABC@C?CECD@CBBB
@ATNG8:00877:05325
GATGGTAGAGTATCATGTGTATCTCCAGAAGATCAGGAACTCTAGAAGAATTCAGATTTTTAACACGAGAGTAAACGTAAAAAGAAGGTTTTACAAGACTCACGTTAACAATATTGCAGCAGTACGCACACAATCGAAGCGCAGTAAGGATGGCTAGTGTAACTAGCAAGAATACCACGAAAGCAAGAAAAAGAAGTACGCTATTAACTATTAACGTACCTGTCTCTTCCGAAACGAATGAGTACGTGTGACGTACGTGAGCTACCATCGTAATTGCGAAGTCT
+
?@@B@CDCBBBCCCCCCCC;;;BBB@CBC@C@@@AC?B@BBCBB@@<@B>B?BBBBBCCC5C?BBBCCCCICCD>BCCCCCC5CC>CACCC<CGJACBC@@ABCC@C?AA?@BD@CCDBBCBBBCCCCCDDD@BAAA9::BBBBCA?CACCB@CBCBCBBB?AAACED@AA>AAA788>>;3?@@;@CCCC3A@=@999ABB@A>A?A@A?1818=BBB?CCBA@BCAC?CAC>CCC@BBBBCBBBBBBBCDBBBAAAC99:BAA>B???BB?B?BABB@CB@@
@ATNG8:00904:05338
GATGGTAGAGTACAGTGTAGTAGACCAGAAGATCAGGAACTCTAGAAGAATTCAGATTTTTAACACGAGAGTAAACGTAAAAAGAAGGTTTTACAAGACTCACGTTAACAATATTGCAGCAGTACGCACACAATCGAAGCGCAGTAAGGATGGCTAGTGTAACTAGCAAGAATACCACGAAAGCAAGAAAAAGAAGTACGCTATTAACTATTAACGTACCTGTCTCTTCCGAAACGAATGAGTACTACTCTCAGAGACACACTACCATCGTAATTGCGAAGTCT
+
<<<C@CBBBBCBB@@@;@CCCBABB@BCBADGCDBB>B=@@@;;;B?BA=A<9:9=;<<>,>:@@@??>989@@;999=>>>+BD?C4;;;-;??=@CBBCCB;;8:?AA=BBB>@@ABCCCCIFECCCDCC@F@@@?AAAA@@?@=A@B@@>@ABBBBBB?BBBCCB@CD>999488?A@:>>?:<=<==.<A=B@AABBGAA<?8=;;;5;8;=BCC@BCBBB?@=@>AAC>C:998@@DBBBBCAAACBBBBAAABB@??@@<@;;;;;5;1;;AA?B::;
@ATNG8:00865:05405
GATGGTAGCACGAGTCACTCATATCCAGAAGATCAGGAACTCTAGAAGAATTCAGATTTTTAACACGAGAGTAAACGTAAAAAGAAGGTTTTACAAGACTCACGTTAACAATATTGCAGCAGTACGCACACAATCGAAGCGCAGTAAGGATGGCTAGTGTAACTAGCAAGAATACCACGAAAGCAAGAAAAAGAAGTACGCTATTAACTATTAACGTACCTGTCTCTTCCGAAACGAATGAGTACGTGTGCGACGTGTCTCCTACCATCGATTCGAGGAAGTCT
+
=@AA@CBBB9;9CCFECDCCABB@@:AAA?A@@@@@=A?BBCICCC@CD@B?BAA@@AAA2A@EBDBCBBCAA@9>@;;;;;$:@<<;A<<0@@@=@BACBAB00+0:<<;@AB?BCB@BABCBCBBBE;;;?BCBB@F;;;CCCC?D?C<<:<CCDDCCC@:::@@@?DC@BCE<>>?;<3;78100000(/>;00/==@=<>;><BAAA<A<ABCCB?AAA@??C?B@ABD>CCC?AAABBBBBBBBBBBAABAA==;;5:??=@??A@@=<<::+/+/::9
@ATNG8:00877:05372
GATGGTAGCTCGCTGATGATATCTCCAGAAGATCAGGAACTCTAGAAGAATTCAGATTTTTAACACGAGAGTAAACGTAAAAAGAAGGTTTTACAAGACTCACGTTAACAATATTGCAGCAGTACGCACACAATCGAAGCGCAGTAAGGATGGCTAGTGTAACTAGCAAGAATACCACGAAAGCAAGAAAAAGAAGTACGCTATTAACTATTAACGTACCTGTCTCTTCCGAAACGAATGAGTACTGTATCTATGTGTGCGCTACCATCGTAATTGCGAAGTCT
+
><:@>A=BBB>BC696<@?@AGDCC@CDC@BBB@?B4:4;;;:ACC?@?9=<==:97777'88BB=B?B?>389+9<:9994$9;7;.999&5;@=BBAABCC;;7;?@@;@@A?BBBDEFFCBBBCBBB@@?@DCC>@@BABAAA>A?BBA@BDCCCGCC?CCCBBA>BB?BAB?BA@AF>AAA?A@@A@.@@?:9:AA>BBB=A7;;@B7;8;ABBC>@@CAAAB8:9:AA9@:949AAACBBBBB@@?EAA@BBAAABB???=???AAA=B7@@??<?AAA
@ATNG8:00892:05393
GATGGTAGATACTCGCTGATACACCCAGAAGATCAGGAACTCTATAAGAATTCAGATTTTTAACACGAGAGTAAACGTAATAAGAAGGTTTTACAAGACTCACGTTAACAATTTTGCAGCAGTACGCACACAATCGAAGCGCAGTAAGGATGGCTAGTGTAACTAGCAAGAATACCACGAAAGCAAGAAAAAGAAGTACGCTATTAACTATTAACGTACCTGTCTCTTCCGAAACGAATGAGTACACATCGTCGTGTCGTGCTACCATCGTAATTGCGAAGTCT
+
<@<A>A@@BABBBBCCBCCBBBCDE?CBC@BBBC@@;?=:::BDBC?BC@C?BBAAAAAA2B?BBCBBA??<B=3739505;7<<:>;@@@0A@@;<<655;;/0,/6::;>@>7=ACCEBCCCLBAABBCC?CB;;8;@BBB@@@=A>BBB@BDDDCBBC?BBAAAC?BB?BBB>AACDC:@<<899888(9?;ABAAACDBA;?;>>?@5;7;>BCD@CBBABAA=@<@@@9@@A=ACBBBBCCCCCCCCBBBCAAABBBBBC?CBBBCD?C>AABB@BBAA
@ATNG8:00902:05384
GATGGTAGTGTCATATGAGAGTGTGTACTCATTCGTTTCGGAAGAGACAGGTACGTTAATAGTTAATAGCGTACTTCTTTTTCTTGCTTTCGTGGTATTCTTGCTAGTTACACTAGCCATCCTTACTGCGCTTCGATTGTGTGCGTACTGCTGCAATATTGTTAACGTGAGTCTTGTAAAACCTTCTTTTTACGTTTACTCTCGTGTTAAAAATCTGAATTCTTCTAGAGTTCCTGATCTTCTGGACGACGCGCACTGACACTACCATCGTAATTGCGAAGTCT
+
==00)/::9>BBBBBCCCHH<;;::@;;;>5:4:?@@<BB?C<?@@B<@A;@@955.5499<B>C@CCCCB;;9D<@?@@?(9945:=D:BABB?B@@<AB7;<DCDEACCCDCCCDBC@@@D@E@AA@BBB=ADCE@CBBAAABBCCCBBBCCC@CBB@CD@D?BBBBBBDCC?BBBBB8A>A;;;;;;*;CDDE>B@@ACCBCCC?BBBB0BDBBB?B?BB@DCCBBBC@B@BCCCDC@B@@<@B;;;;;;CECBBCCAABCC@CCDEKF@C@BBCC@C;<;
@ATNG8:00909:05392
GATGGTAGCATCATGCATATCTCACCAGAAGATCAGGAACTCTAGAAGAATTCAGATTTTTAACACGAGAGTAAACGTAAAAAGAAGGTTTTACAAGACTCACGTTAACAATATTGCAGCAGTACGCACACAATCGAAGCGCAGTAAGGATGGCTAGTGTAACTAGCAAGAATACCACGAAAGCAAGAAAAAAGAAGTACGCTATTAACTATTAACGTACCTGTCCCTTCCGAAACGAATGAGTACGATGAGATCTCGTGTGCTACCATCGTAATTGCGAAGTCT
+
4:4406>>BCBCCCCCCCCCCDCBC@BCC?BBA;::0905<<ABBB?BC@C?@@00/:::)85888BBCBBBBF=><@@@A?0=?;>:@@@4ABC@BAAAA@=00-0;@@<?AB>?@B@@@BBBBCCBBBBFACBAA?BABBCC@?<@?A;;9<@@ECCCC?DBBBAA>BC??@@?BABAC>@==9::9999%9@;@99:BBB?@:=:;;@?5>;=@CBB>ABBBC>B?B?BCD=AAA=???@AAAABBBCBBBB99999988?>?;>B<;@D?B>@@BA?BBBB
@ATNG8:00864:05453
GATGGTAGTGATACAGATCAGACACAGAAGATCAGGAACTCTAGAAGAATCAGATTTTTTAACACGAGTAAGTAAACGTAAAAAGAAGGTTTTACAAGACTCAACGTTAACAATATTGCAGCAGTACGCACACAATCGAACGCGCAGTAAGGATGGCTAGTGTACTAGCAAGAATACCACGAAAGCAAGAAAAAGAAGTACGCTATTAACTATTAACGTACCTGTCTCTTCCGAAACGATGAGTACGATGAGAGAGCCTCTCTCTACCATCGTAATTGCGAAGTCT
+
:;;;9==;;;;A?BD@@BA0//:><005.55//77)/)/55-/--(--(-//:9<<=<<%:143997---(----(--44444$49395::;.:;;,/////5.5::.5.5:7;<<8=ABBCCBBCEDDBCCBB?@<<<,00;<00/9:397<5515<;;99///8//5;699)///)/6/33(37738:::;+:=6843388///6;6887848;8:995.5:<<<<;3834//(//////667;======:::33,333333377187558;594;;9=9====
@ATNG8:00868:05452
GATGGTAGTATCTGCACACTCTGTCCAGAAGATCAGGAACTCTAGAAGAATTCAGATTTTTAACACGAGAGTAAACGTAAAAAGAAGGTTTTACAAGACTCACGTTAACAATATTGCAGCAGTACGCACACAATCGAAGCGCAGTAAGGATGGCTAGTGTAACTAGCAAGAATATCACGAAAGCAAGAAAAAGAAGTACGCTATTAACTATTAACGTACCTGTCTCTTCCGAAACGAATGAGTACTATAGACTATCTGAGACTACCATCGTAATTGCGAAGTCT
+
455<9=DCCCB@@@CCCBAC@D@@C:A;<7:9:ABC?B99:D@?9;5:=:>>::9BBDCC3C>AAAABCCC???8?@ABBCC5DC?@?ADH;CCDACCCBBBC;;6;?CB?BCB@DCCCBBBCDDCAA@CCC@CEBB@BBBAAA@?<@@CCC@CBBBCCCC?CBBBBB?AB?999CBCBCD=BBB?CCCCC3CD?AAACCCBBB@D@CCCB?A@CCCCC?BBBBBBB?B?B@@8@?>9899@BBBCCCCCBBBCCBAACDDCBBB@CBBBAA>A?BBBG?CBCC
@ATNG8:00901:05441
GATGGTAGCGCATATCAGCGCAGCCCAGAAGATCAGGAACTCTAGAAGAATTCAGATTTTTAACACGAGAGTAAACGTAAAAAGAAGGTTTTACAAGACTCACGTTAACAATATTGCAGCAGTACGCACACAATCGAAGCGCAGTAAGGATGGCTAGTGTAACTAGCAAGAATACCACGAAAGCAAGAAAAAAGAAGTACGCTATTAACTATTAACGTACCTGTCTCTTCCGAAACGAATGAGTACGAGAGTCAGAGCAGAGCTACCATCGTAATTGCGAAGTCT
+
<<<B866<<AABA;;<>==B====?4<<<1669;;<.5.5544454.4;.4.389:::::(:4;;;<<<>;;;@7><;;@@@+==<=:>>>2@CC=A@A99:99@9@=AA?CCF@BCCCCBCCCBBBBBBFDADAAB@BBCC@@@A=A;A;;7<CC@AADC@BBBAA@@CC@BBC?A@:9:/98799999:9%98>;?=?C@99737337>?8?998;B@=@@@?>@@8=9:;;/9:?:?@BBAAAB999D???CBAAABCCBBBB?BAABBB?B@CCCC?;;;A
@ATNG8:00905:05455
GATGGTAGGAGACACGTCGCACACGTACTCATTCGTTTCGGAAGAGACAGGTACGTTAATAGTTAATAGCGTACTTCTTTTTCTTGCTTTTCGTGGTATTCTTGCTAGTTACACTAGCCATCCTTACTGCGCTTCGATTGTGTGCGTACTGCTGCAATATTGTTAACGTGAGTCTTGTAAAACCTTCTTTTTACGTTTACTCTCGTGTTAAAAATCTGAATTCTTCTAGAGTTCCTGATCTTCTGGCGCGTATGTATGTCGCCTACCATCGTAATTGCGAAGTCT
+
44883:;A<ABBBBAA@@BBCBCCCCFDBBBB@ACAD=DD=B=A@@B@BB?BBBBA?B=@AAB?B@BCBBBCBBB@BCBCB1A@;@9:::&7:<?<??B?AB?BAABBA>BBAABB>><@C@<A=@>>::;===A@@@<===AAAA@@@BAA>===:6767//)/59;@BAAABB;>::::-:*/+/9@>@,==9990;;?@?>@A8868BDB/@;;;B=A=?><>@@A???=A<AACB??;@??<8::??AAAAA?>?A@A:=<@:<:;;AB<A;>>BA<??;;
@ATNG8:00908:05429
GATGGTAGCTCTGCTCTGACTCTCGTACTCATTCGTTTCGGAAGAGACAGGTACGTTTAATAGTTAATAGCGTACTTCTTTTTCTTGCTTTCGTGGTATTCTTGCTAGTTACACTAGCCATCCTTACTGCGCTTCGATTGTGTGCGTACTGCTGCAATATTGTTAACGTGAGTCTTGTAAAACCTTCTTTTTACGTTTACTCTCGTGTTAAAAATCTGAATTCTTCTAGAGTTCCTGATCTTCTGGATACACTCATGTGCACATCGTAATTGCGAAGTCT
+
B@<A:D?GD@<@CBBCC;9::96<>BBBAA;;49>@>7=C?B@BBC;;;B?CCC;::0;==AAA=C@CB@A@00/:477777'793:<@@8?ABB9A@=87=,/0:>?@?BCDEFBBB?A@G@C?BB@@@AAC@BCBB@CBBBC@AACBBB@@@CC?DBB?AA@C?CBAAADCCCACBBBB9A<A>AAAAA,@A@@A8A<<;C;;;992:999'9999999?CB@BBAB@@@=A@@@>@@@=@AB>BBBDCBBCB;<<AAA@@?@@@@=@8::AC?BC?@
@ATNG8:00864:05484
GATGGTAGATACTCGCTGATACACCCAGAAGATCAGGAACTCTAGAAGAATTCAGATTTTTAACACGAGAGTAAACGTAAAAAGAAGGTTTTACAAGACTCACGTTAACAATATTGCAGCAGTACGCACACAATCGAAGCGCAGTAAGGATGGCTAGTGTAACTAGCAAGAATACCACGAAAGCAAGAAAAAAGAAGTACGCTATTAACTATTAACGTACCTGTCTCTTCCGAAACGAATGAGTACACACTCTCATATGACACTACCATCGTAATTGCGAAGTCT
+
@@;A>BCBBBCCC@AACCCCCBDDE>ABA?BBBEBB>B>AAA@@???BC@B@AA???ABA3B@BBBBBCCEBCB=99;ABBB5BC?C6;;;6;CC?ABCBCCCBC@B@CE@BAC@CCCBBDDDCCCBBBBCC@CCBB>A@BBBBBB>C@C@@>ACA@@CDD?AACCCC?BB?BBC?AA???5<<<999::99%9A<A??>BCCAA7;7;=>>5;6;>ABB?BCAAABB?A?BBB=BBC?BBCCBACCCCCBBBBBBB@BAABCCBB?BBBCED@B?BCBC?BCAA
@ATNG8:00866:05477
GATGGTAGCACGACACGACTATGTGTACTCATTCGTTTCGGAAGAGACAGGTACGTTAATAGTTAATAGCGTACTTCTTTTTCTTGCTTTCGTGGTATTCTTGCTAGTTACACTAGCCATCCTTACTGCGCTTCGATTGTGTGCGTACTGCTGCAATATTGTTAACGTGAGTCTTGTAAAACCTTCTTTTTACGTTTACTCTCGTGTTAAAAATCTGAATTCTTCTAGAGTTCCTGATCTTCTGGACGACGCGCACTGACACTTACCATCGTAATTGCGAAGTCT
+
<444.4499:<<::;566999<5555=>;;@C>C;;;69@=B?BBCAA@E@CCBBA<?7955=7<8<:?@A?;;=8::;;;+;<4889927473-33828:4443;:>2=<@@B??@?BCB?C?===;;;;;7;??C7;;>=?????>>>??;:;188<8<=9=6768:9>;97457779+:.5.5::<</;;666)5555997:9C8<==<*65658:A;>>:=>===>A;>;>>>>==87777/--36-,,,,,--267./+/949;666838*//994557:
@ATNG8:00867:05491
GATGGTAGAGAGAGCTCTCTCATCGTACTCATTCGTTTCGGAAGAGACAGGTACGTTAATAGTTAATAGCGTACTTCTTTTTCTTGCTTTCGTGGTATTCTTGCTAGTTACACTAGCCATCCTTACTTCGCTTCGATTGTGTGCGTACTGCTGCAATATTGTTAACGTGAGTCTTGTAAAACCTTCTTTTTACGTTTACTCTCGTGTTAAAAATCTGAATTCTTCTAGAGTTCCTGATCTTCTGGGTGCGCTACAGTCTCTCTACCATCGTAATTGCGAAGTCT
+
?=@A?BBB99;DBAB:66<<><>?CB;@@<@A;B@?@:BB?BGFFECCBBABDCBB@C@CBAB?A@CBBBA::37-37;7;'7;1;887(3:::8<>=6;?479@?CC<@ABBBBBB>AAA<A<@@@7::??;?A=<8=<=888;;?>>>?==8819AA7=>8;7;@?@@B@@@698AAA5A;>:;;;;:*:;667.6//.67---7(....$..667272.2,2777952+2+2;;=::48>?B:AA>>;;8==<<<<?;:;;;6;///66061::>@<@??>
@ATNG8:00868:05512
GATGGTAGTCTCAGATAGTCTATAGTACTCATTCGTTTCGGAAGAGTCAGGTACGTTAATAGTTAATAGCGTACTTCTTTTTCTTGCTTTCGTGGTATTCTTGCTAGTTACACTAGCCATCCTTACTGCGCTTCGATTGTGTGCGTACTGCTGCAATATTGTTAACGTGAGTCTTGTAAAACCTTCTTTTTACGTTTACTCTCGTGTTAAAAATCTGAATTCTTCTAGAGTTCCTGATCTTCTGCTCTCGTAGACAGATACTACCATCGTAATTGCGAAGTCT
+
:4455::<BAAC;;5A=666@@@9::AAAB;;6;ABC=CD@CAC@BAABB=@??@@=:,//99)/)/;;;;<;;>899:::(9A?A@AA9AB;;7;BB9@A-000=0945@@???B?99;C@C@CBBB@@@A>BCBA>ABABCBAA@@@@@BAA@??@A<AC=>9><;??=>>@68:BDD9D?C?CCDFD2A:99?9>?A;;:AA@?=@>@>,===<?;@:>D@CBBBCIC@B@A?@B;<5:;::?@A:99A999@;;;<<@>C<A@965;49.555>9?AAA
@ATNG8:00877:05495
GATGGTAGTGCGTGAGAGAGAGACCAGAAGATCAGGAACTCTAGAAGAATTCAGATTTTTAACACGAGAGTAAACGTAAAAAGAAGGTTTTACAAGACTCACGTTAACAATATTGCAGCAGTACGCACACAATCGAAGCGCAGTAAGGATGGCTAGTGTATCTAGCAAGAATACCACGAAAGCAAGAAAAAAGAAGTACGCTATTAACTATTAACGTACCTGTCTCTTCCGAAACGAATGAGTACTACTCCAGATACACACTACCATCGTAATTGCGAAGTCT
+
9AAC>BABAA::555=;;;B?@9:46668>==6568=055=554;7;9396///77:::+:4788543;;:::5<=>AAA?+668<8=>>2<<<8<>;95////)/3:;5:9:5:?@?ABBCCCBBA9;9>6>@00-/::99<9929<=9506<>>CDCB@?????A???=?BB<AABBB:@??;??@@@@&9938:7?A???<*/+../70737:B@@=AA:9:CC@C?CCF>B::7:@@@B???????<?CBBBA???AABB@CBAACD@D=@??A?ABCB
@ATNG8:00879:05515
GATGGTAGTATATCGCGTCGCTATCCAGAAGATCTGGAACTCTAGAAGAATTCAGATTTTTAACACGAGAGTAAACGTAAAAAAGAAGGTTTTACAAGACTCACGTTAACAATATTGCAGCAGTACGCACACAATCGAAGCGCAGTAAGGATGGCTAGTGTAACTAGCAAGAATACCACGAAAGCAAGAAAAAAGAAGTACGCTATTAACTATTAACGTACCTGTCTCTTTCCGAAACGAATGAGTACTATAGACTATCTGAGACTACCATCGTAATTTGCGAAGTCT
+
ABBC@CBB?@@BBBBCBBBFCCCBC@BBA>AAAB@A=@<@AA@A@B?CC?B?@@:;4===0><??<>A@<<>=;6;<::9999#942/3:;;.<//,/7779>?BB?A;CC@BBB?A@BCBCCDFEECCBBBD?CCBB>AABBCCBB?C@C@@>ABCEDDBB?BCDCBB?BB?BBB=@@:::,8<<:99::9:%9?<AAA@BBBBB7;8:=AC5;7;?AAA?BCA@@:99/9;===9?AA?CBBBCCCCDCBBBBBBCCCCAAABBBC?DAB@??199/;B@@=BAAA
@ATNG8:00880:05495
GATGGTAGTGTCAGTGCGCGTCGTCCAGAAGATCAGGAACTCTAGAAGAATTCAGATTTTTAACACGAGAGTAAACGTAAAAAGAAGGTTTTACAAGACTCACGTTAACAATATTGCAGCAGTACGCACACAATCGAAGCGCAGTAAGGATGGCTAGTGTAACTAGCAAGAATACCACGAAAAGCAAGAAAAAGAGGTAGCGCTATTAACTATTAACGTACCTGTCTCTTCCGAAACGAATGAGTACTATAGACTATCTGAGACTACCATCGTAATTGCGAAGTCT
+
BBCC@DFBBBCDCBBBDCCCDCEBCACCCACCDCBB?B9;;CBBAB?@@>@?@@@BCFFC3C?BBBCBCBA???5<<;;;;;*;A=A5;;;6;BD@CBBACCCBC@C@BB@BBC?AABBCDCCCBBCCBBBD@BBBC?BABBBBAB?B?BAA>@BBBCCCC?AACCBB?AA=AAA9==9999+9==:ABDDD3?;;:@000:6==A060577519497@?@>BB=BBAA=@=99928@@>BBBCCCCBBCCA@@@ABCCCBBBBBBB@BBBBBA?C@EC999:AAA
@ATNG8:00893:05471
GATGGTAGTGTCATATGAGAGTGTGTACTCATTCGTTTCGGAAGAGACAGGTACGTTAATAGTTAATAGCGTACTTCTTTTTCTTGCTTTCGTGGTATCCTTGCTAGTTACACTAGCCATCCTTACTGCGCTTCGATTGTGTGCGTACTGCTGCAATATTGTTAACGTGAGTCTTGTAAAACCTTCTTTTTACGTTTACTCTCGTGTTAAAAATCTGAATTCTTCTAGAGTTCCTGATCTTCTGGTCTACTACACTGTACTCTACCATCGTAATTGCGAAGTCT
+
;<=CADCCBBBCDDCBCBEFGGCCCCCB@@@B?BCCE?CC@C@DDCCDCC@GGCCB@E@BB@@<A=BCCCCBBBC@BBHEG0;;655BB;@A@B@BBCCAD;;;CCCC@BBDCCCCC@CCC?B?BCCCBCCC@CCCC@CBBBCBCBDCCCCCBBB?CCD?BB@C?AAAAABBBB?B@@@@9@>B=@@@@@0@BCEF=@ACBBBAABGACGIIGKAABC@BACC@AAABABC=@=@BBBAA=@@B?B;;;IGGDCCCCCCCCCCCD@B@@@CD@D8::BB?C@::
@ATNG8:00898:05497
GATGGTAGTGTGTCTCTGAGAGTAGTACTCATTCGTTTCGGAAGAGACAGGTACGTTAATAGTTAATAGCGTACTTCTTTTTCTTGCTTTCGTGGTATTCTTGCTAGTTACACTAGCCATCCTTACTGCGCTTCGATTGTGTGCGTACTGCTGCAATATTGTTAACGTGAGTCTTGTAAAACCTTCTTTTTACGTTTACTCTCGTGTTAAAAATCTGATTTCTTCTAGAGTTCCTGATCTTCTGGACGACGCGCACTGACACTACCATCGTAATTGCGAAGTCT
+
55-.(/7999:@>@@@BCCHCCCFFBBBCCBB@BDFF>@A>@@AAAB;;;?BBCBC@CACCCC:;9;CBA>@@00-/:@<@+=<49595,5999.559499.559:996;<@<=;@@=@@@6;6;BBB;;;B?BC@@>BCGCCBBB@@@@@ABCC@BAB@AE@C@CC@@@CCBE?CBBBB.;5;>ABCCB,BA;;;09:AAABCAA>9>=<<,<00/=@@*0945==;=??<;=?>>@>>;??@=AB999BAAACCDCIGCBBBD@CDBBBB@C=BCCC>AABB
@ATNG8:00900:05504
GATGGTAGGACGAGCGTCTGAGAGGTACTCATTCGTTTCGGAAGAGACAGGTACGTTAATAGTTAATAGCGTACTTCTTTTTCTTGCTTTCGTGGTATTCTTGCTAGTTACACTAGCCATCCTTACTGCGCTTCGATTGTGTGCGTACTGCTGCAATATTGTTAACGTGAGTCTTGTAAAACCTTCTTTTACGTTTACTCTCGTGTTAAAAATCTGAATTCTTCTAGAGTTCCTGATCTTCTGGGTGCGCTACAGTCTCTCTACCATCGTAATTGCGAAGTCT
+
BCA@?B@@=ACDBBBBCCCBBBBB@CCCCC:9;:CEE>CC?C?BBCCDCB?BDDCC>A>ACCC@C?CCCCBBBDD<99999*:A=BBBB=BCBB?C;;9<D@AAAEDC@CCCCCBBB@BCC@C?CCCCCC@@>@CBB?CABBCCCCCCAABBBCB?BCC@@@?@<@ACCCCC@@9>:;;;.;=A>;<<<.;CCBB>BBEIIDBBAA5;;;;*;A@BB?B@BEADCCBBBD@D?@@ACA?;?::;0<CAABCCBBDEEBBBBBCC?CCCCAA?A?CDCC@C@@@
@ATNG8:00910:05490
GATGGTAGCTCTGCTCTGACTCTCGTACTCATTCGTTTCGGAAGAGACAGGTACGTTAATAGTTAATAGCGTACTTCTTTTTTCTTGCTTTCGTGGTATTCTTGCTAGTTACACTAGCCATCCTTACTGCGCTTCGATTGTGTGCGTACTGCTGCAATATTGTTAACGTGAGTCTTGTAAAAACCTTCTTTTTACGTTTACTCTCGTGTTAAAAATCTGAATTCTTCTAGAGTTCCTGATCTTCTGGGCTGCGCTGATATGCGCTACCATCGTAATTGCGAAGTCT
+
:::C;>C@@<==BBCAAB=>>>>>CB@BBA;;2;?=<5>@>B>@ABBBBB@CCAAA<A=>B@?2:65@:@=;;9@<9999:9#9<<=>C?7<<>>296<6;>;996?=>9===<<<??<?AAAE?DCCC;;;L@CCBB@CCBCCCCCCDDBBBCBB?B;:9;B@C@AA@BBBA@@=@;;;;;*;;B2;:??@,ABBAA8?:;959@955;<<<<*;::;949:>><AABA@AC=A<@999??4:;:;.;AA@BCCCBCDAAAAAABB<@@@@BB?C:;;BC@DCCB
@ATNG8:00864:05553
GATGGTAGAGAGACTGTAGCGCACCCAGAAGATCAGGAACTCTAGAAGAATTCAGATTTTTAACACGAGAGTAAACGTAAAAAGAAGGTTTTACAAGACTCACGTTAACAATATTGCAGCAGTACGCACACAATCGAAGCGCAGTAAGGATGGCTAGTGTAACTAGCAAGAATACCACGAAAGCAAGAAAAAAGAAGTTACGCTATTAACTATTAACGTACCTGTCTCTTCCGAAACGAATGAGTACGATGAGATCTCGTGTGCTACCATCTTAATTGCGAAGTCT
+
CCBB?BCCCBCCBB@BACACBAAAE>AAB@DBCBBB@C?BBB@@@C@@?=@?BAABCEFD3D?BBBBBBCB@??8?@BCEDG3CC@C@DDD;CCC@CCCCD@@00-0;=><ABB@BEFBCBBBBBBBBBCBC@CCCC>@@BEBBBD?C?BAC@BBACCCCC?ABBBBB@BB?>>?;??@@@;@??9;@@@@@'==;00,0>@A>AA7;7;@@>:>:>?BCC@BCBAACC?C?BAC=BBB?AAAABBCCB>>>BDBA===@B>888BB=?;;;=@=@=BBBC?BB99
@ATNG8:00877:05561
GATGGTAGTGATACAGATCAGACACCAGAAGATCAGGAACTCTAGAAGAATTCAGATTTTTTAACACGAGAGTAAACGTAAAAAAGAAGGTTTTACAAGACTCACGTTTAACAATATTGCAGCAGTACGCACACAATCGAAGCGCAGTAAGGATGGCTAGTGTAACTAGCAAGTATACCACGAAAGCAAGAAAAAAGAAGTACGCTATTAACTATTAACGTACCTGTCTCTTCCGAAACGAATTAGTACGATGAGATCTCGTGTGCTACCATCGTAATTGCGAAGTCT
+
==CD?BBCCBBBCC=B;666>>>>D=9:5499:5968=8=;;556=8<<9=7988333333#3188::=99==<;33344::::$44.4.444&5;<8>=AA?>=:::)9<?A=CCC<=B====BCBCCHHCBBB>ABBB?BBBBBA;;8;@CBC@CCC::9@C?CCCCCD@BBA000,00000+/;?;999998$8<;?>>?DBBBD>B>@:;:4;7;BBBB@BBBAABB==;?==6<<<8>9??CABBCBBBCCCBABBBC@?>CBB?>AACCC?C<@ACB?A??>
@ATNG8:00881:05559
GATGGTAGCGCATATCAGCGCAGCCCAGAAGATCAGGAACTCTAGAAGAATTCAGATTTTTAACACGAGAGTAAACGTAAAAAGAAGGTTTTACAAGACTCACTTTAACAATATTGCAGCAGTACGCACACAATCGAAGCGCAGTAAGGATGGCTAGTGTAACTAGCAAGAATACCACGAAAGCAAGAAAAAGAAGTACGCTATTAACTATTAACGTACCTGTCTCTTCCGAAACGATGAGTACTATAGACTATCTGAGACTACCATCGTCCGTTAGAAGTCT
+
CCBA?A@@:;;CABBCBBCCDABBF=CA@?BCIFDC@C?BBCCBBB@BB?B?BBCCCCCC1B?BCCCCCCCBCC=BBAACCC5BB@EACCD;BBCACCBBCB;;;7;>BC>BBB=@@ABBBAAABAAAAAAA>ADBA?B@@@BCBB?B@CAA>ACCBBBCC?BBCBBB?CC?CCF>AA:98)37728:===+8?;?AB>A=???493:<994:;A@@??<?>=<<=<9=;;;;1;:::::A???BDCCCBBAABBBBABBBB??<@CCCCC?BB>@@@?BBBB
@ATNG8:00886:05557
GATGGTAGGACGAGCGTCTGAGAGGTACTCATTCGTTTCGGAAGAGACAGGTACGTTTAATAGTTAATAGGACGTAACTTCTTTTTCTTTGCTTTCGTGGTATTTCTTGCCTAGTTACACTAGCCATCCTTACTGCGCTTCGATTGTGTGCGTACTGCTGCAATATTGTTAACGTGAGTCTTGTAAAAAACCTTCTTTTTACGTTTACTTACTCGTTGTTAAAAATCTGGAATTCTTTCTTAGAGTTCCTGATCTTCTGGGTGCGCTACAGTCTCTCTACCATCGTAATTGCCGAAGTCT
+
:6==:==B=@;;:9:<5555==<?794555;;:><>>6<;7<6444555<7:::555)55:::<./)///)//:794;;7<<>>=+;;;3555>2<556.5;::.77)//)/::<1657:=0//4://,/,65=;;5667<<;<0669;;955599944444.4:<0568<8::455555;8<<<<<<;$7)/)/////$/9555)5;:)//;9//)/;5;<<;(-///)/)/4///)/4.445<=:>7::8944.4455)55599;<=:;665;=9>?949:54/:4:4//)/72575-
@ATNG8:00886:05558
GATGGTAGTAGTACACTAGTCATACCAGAAGATCAGGAACTCTAGAAGAATTCAGATTTTTAACATCGAGAGTAAACGTAAAAAGAAGGTTTTACAAGACTCACGTTAACAATATTGCAGCAGTACGCACACAATCGAAGCGCAGTAAGGATGGCTAGTGTAACTAGCAAGAATACCACGAAAGCAAGAAAAAAGAAGTACGCTATTAACTATTAACGTACCTGTCTCTTCCGAAACGAATGAGTACTATAGACTATCTGAGACTACCATCGTAATTGCGAAGTCT
+
ACA?<BBB@@A@;?>??>BB=A@?@;@@=;AB;;9@2926<<555959949544444999'85::::::;;<<;:(3344444$4;5:5;;;/;<=9<<<CBBBBB?B?BB?CAA>ACCCCCCCCBCBBBCCC?CCCC<A@A@BBBA>B@BBB@CBCCCCBA?BBBBBB?BC??>?=AA@A@:@@@;999999%9@;A999EBD@@;><>>AA7;7;?BAA@CCCBBBC?A?:99.:::69AABCCCCCCCCBCBBBBBCAAACCCC?B@@@AD?D?BBBB?CB99
@ATNG8:00889:05529
GATGGTAGTGTCAGTGCGCGTCGTCCAGAAGATCAGGAACTCTAGAAGAATTCAGATTTTTAACACGAGAGTAAACGTAAAAAGAAGGTTTTACAAGACTCACGTTAACAATATTGCAGCAGTACGCACACAATCGAAGCGCAGTAAGGATGGCTAGTGTAACTAGCAAGAATACCACGAAAGCAAGAAAAAGAAGTACGCTATTAACTATTAACGTACCTGTCTCTTCCGAAACGAATGAGTACGAGGAGCACACGTGTCTACCATCGTAATTGCGAAGTCT
+
;<<<7A=B@@@B:6:BBCC;:6><=9BBC@CCCC;;;;ADCCABBD@CE?A>BBBBCCCC3C?BBB:::AA???8>9;;CCC5BB>A=AAA7ABB?BCDCCCCCC@C@BB?BCC?A@BBCCDBBBBCCCCBB>A:::=@@@@BA995;>A;;8;BBBBBBB@EFD@@??BB?CCB?BA???8=>>;::9:9(:@=AAAACC@@A:=:=>==1818ACCC@BA@@?@@;?<?AA=ACG@999CCBAAAA>:::A@:::AB>??BB?AAA@99599??BB@CAAA
@ATNG8:00895:05566
GATGGTAGACATATCGTACTCTCTGTACTCATTCGTTTCGGAAGAGACAGGTTCGTTAATAGTTAATAGCGTACTTCTTTTTCTTGCTTTTCGTGGTATTCTTGCTAGTTACACTAGCCATCCTTACTGCGCTTCGATTGTGTGCGTACTGCTGCAATATTGTTTTAACGTGAGTCTTGTAAAACCTTTCTTTTTACGTTTAACTCTTCGTGTTTAAAAATCTGAATTCTTACTAGAGTTCCTGATCTTTCTGGTGAGATATGCATGATGCTACCATCGTAATTGCGAAGTCTT
+
888:6;@FCCBBBCCDDDDBBBDBCCCAB;697?@CG>CG>@<>5445<<7<9<;<><04333-3-39999;88;499897$78498888.;888289;6@@>@BBBBB>AAA??:;;68@?=A:<<=5627759;7929<9=>>>>>>>>?=<=;397745566'54777=>9>>A;9999<&5-57.5////'.:89929,//;95;;??AF:=<<;,6/--7)-)/73535899A;;A3;7<=;;>9>@@=;;;??>>>A??<<=@:::@A==>==>F=E6;;BK====>;
@ATNG8:00902:05521
GATGGTAGTATCTGCACACTCTGTCCAGAAGATCAGGAACTCTAGAAGAATTCAGATTTTTAACATCGATAGTAAACGATAAAAAAGAGGTTTTACAAGACTCACGTTAACAATATTGCAGCAGTACGCACACAATCGAAGCGCAGTAAGGATGGCTAGTGTAACTAGCAAGAATACCACGAAAGCAAGAAAAAGAAGTACGCTATTAACTATTAACGTACCTGTCTCTTCCGAAACGAATGAGTACGAGAGAGCACACGTGTCTACCATCGTAATTGCGAAGTCT
+
:<<C@CDCBBBB@A@CCBBDCCCCCAECCACCBBBD@C@DCCAAAB?BB@B?@@::9CCC3CADCBB::9000:;36/-------#--/0666*66728::9:<:22,29<<8:;:3999>DEEGCCCCEBCCD?BCCC?B??>AB@@>BACCB?CCCDCCAA?BCCBBB@BB>>>><>>BA>:A99288888(:@?A?>?BAA@@<@<>>AA:>:=ACAA?BBAAABB?B@BCC>CCC>AABCCCCB@B@B@@@BBBBBBBBBBBC?BB@@CC?B?ACDD@C999
@ATNG8:00864:05614
GATGTAGAGAGACTGTAGCGCACCCAGAAGATCAGGAACTCTAGAAGAATTCAGATTTTTAACACGAGAGTAAACGTAAAAAGAAGGTTTTACAAGACTCACGTTAACAATATTGCAGCAGTACGCACACAATCGAAGCGCAGTAGATGGCTAGTGTAACTAGCAAGAATACCACGAAAGCAAGAAAAAGAGGTACGCTATTAAACTATTAACGTACCTGTCTCTTCCGAAACGAATGAGTACTATGTAGAGCTCTATACTACCATCGTAATTGCGAAGTCT
+
A@@;;?BBBCCDCBBBCCCCCCCD>BBC@B@B@@A@B?CBCBAAC@CB@D?@@======,>8??AABBBBCCC=99;>999,49458=@@9BAA>AAAAABBBB@CABB?BBD:;;@@ACCCCCCCCBCCC?CBBB?A@A@CDA@BCBA?BBCCCCCC?BBBBBB>AA>BBB?BBA@A<@@@??????,=@@>???AB>>=188*888<16-56;<=:DCCCB?@<?<?AC>BCC?BCBCBBBBBBBBBB???AA@A@@>>>A=@>>>==9=7??BB?BA99
@ATNG8:00870:05588
GATGGTAGTGCGTGAGAGAGAGACCCAGAAGATCAGGAACTCTAGAAGAATTCAGATTTTTAACACTAGAGTAAACGTAAAAAGAAGGTTTTACAAGACTCACGTTAACAATATTGCAGCAGTACGCACACAATCGAAGCGCAGTAAGGATGGCTAGTGTAACTAGCAAGAATACCATGAAAGCAAGAAAAAGAAGTACGCTATTAACTATTAACGTACCTGTCTCTTCCGAAACGAATGAGTACACACTCTCATATGACACTACCATCGTAATTGCGAAGTCT
+
=844.4999>@=;;?@=C;;9CB?;6;BCBAAABBB=A<;999:5:7>>599===;;<<<+A8@>=?ABBA@AD=98;@@??0@@=@4:::*9AB>BCDCGCDA@6;7;C@AAA;;;DBBCBBBCCC;:;CB?@;;;@BCCBAA@@6;7;A@;ABABBBBBAA@?B??<?CA998@BBBBF=BBB?BBCBB3BD=@?BBBBBBB?A7::<<5:5;;@@@@C@@@BAA8;8:AD8:9A@CCCCCCABAC:99BBB@AAC???@AAB599AAAA?B?BCCCACBBC
@ATNG8:00877:05618
GATGGTAGCGAGCGAGTGTGTATACCAGAAGATCAGGAACTCTAGAAGAATTCAGATTTTTAACACGAGAGTAAACGTTAAAAGAAGGTTTTACAAGACTCACGTTAACAATATTGCGGCAGTACGCACACAATCGAAGCGCAGTAAGGATGGCTAGTGTAACTAGCAAGAATACCACGAAAAGCAAGAAAAAGAAGTACGCTATTAACTATTAACGTACCTGTCTTTTCCGAAACGAATGAGTACAGAGAGTACGATATGTCTACCATCGTAATTGCGAAGTCT
+
BCAA?B=BCFBBACCCCBCBCCAABACCCFGCCBAB7;7:>@=@AB<??>@=@ACBCEMJ5B@BEECCEBDCDC>C@?>AEE;CB>C5;;;-;BB@BBBACCD@@?@?BB?BBB?BBB?BABCCCDBBCCBC>ABBB?BBBBBB>>;??@AA>BBBBBC8857===BC@BB@BBA??>7222&277355555(5816676@@@BC<?<?===5;5;<=>?;?>>>@A@2?:;;;6;AB=DAA==>@@@@>>>>AAAA@@@@@>>@@<@888??<@7;;DD<>==>
@ATNG8:00889:05611
GATGGTAGTATAGAGCTCTACATAGTACTCATTCGTTTCGGAAGAGACAGGTACGTTAATAGTTAATAGCGTACTTCTTTTTCTTGCTTTCGTGGTATTCTTGCTAGTTACACTAGCCATCCTTACTGCGCTTCGATTGTGTGCGTACTGCTGCAATATTGTTAACGTGAGTCTTGTAAAACCTTTCTTTTTACGTTTAACTCTTCGTGTTTAAAAATCTGAATTCTTACTAGAGTTCCTCGATCTTCTGGTGTCGTCTATCATGTACTACCATCGTAATTCGCGAAGTCT
+
88;@7<CGDDC:96<<;>>@<;;;ABBABB;;4;AA@;@B?B?;;:BA@@<@@@?@9@<@@@B?B759@@@?<8:7;ABBB2A@?A99927><>/93/(/656///99167:885;:76997=6;<>78266369772799::99888><;97971//////)//356=99>A@8<7969+6+55,58<<<+89677.6)//99598>@AA.5666)6///3-3466)//5579;;6;37768953.222((((((((*2725588::;:::>>99<<7<1666774;3//
@ATNG8:00903:05586
GATGGTAGTAGTACACTAGTCATACCAGAAGATCAGGAACTCTAGAAGAATTCAGATTTTTAACATCGAGAGTAAACGTAAAAAGAAGGTTTTACAAGACTCACGTTAACAATATTGCAGCAGTACGCACACAATCGAAGCGCAGTAAGGATGGCTAGTGTAACTAGCAAGAATACCACGAAAGCAAGAAAAAGAAGTACGCTATTAACTATTAACGTACCTGTCTCTTTCCGAAACGAATGAGTACTACTCTCAGAGACACACTACCATCGTAATTGCGAAGTCT
+
@A<@>@=CBB;;9?>;;;<<<:::?<A;;49A;;9@.92559555949:5:555555==>+>7???::8:::444(3344:::'44.45;::.9:;7;=EBBBBBB?B?BB?????BBBBCCCECCCCBBBBD?BBBB=??BABBBA=B@CBC?ACACCAAA?AAABBB?AA<???:??@@@9A??;?FFDC/CC@D???B>@>@3618>?>1918;@@A?ABBA@@@@/96:@@9?FE?CBCBBBBBBBBBBCCCBAAABB??C??<?@???@<@7@@AA?AAAA
@ATNG8:00911:05602
GATGGTAGGTGCACATGAGTGTATCCAGAAGATCAGGAACTCTAGAAGAATTCAGATTTTTAACACGAGAGTAAACGTAAAAAGAAGGTTTTACAAGACTCACGTTAACAATATTGCAGCAGTACGCACACAATCGAAGCGCAGTAAGGATGGCTAGTGTAACTAGCAAGAATACCACGAAAAGCAAGAAAAAAGAAGTACGCTATTATCTATTAACGTACCTGTCTCTTCCGAAACGAATGAGTACGAGAGTCAGAGCAGAGCTACCATCGTAATTGCGAAGTCT
+
<;;A<?<>:BBCCBB==;;AB;;>>5999<@955<@=A:???@??A=@A?A?BDBA@@@@,@7;;BBBBCCIFH>BB;<;;;.<CACACDD;CCCA;;;BA@@@@<??BC=@@A?AA?@@C;;;CCCCCBAA;@A;;6;BBABD@@=B?B@@?@BCCCBBA@DCCCCD@??<?A@;>@::99+::93::::::%:>;?BBBBBCDC788?7;8399==888=C;;;@BA=@;?AD:BBE<>888@????>>;;;BB==>>???;;;?;?>;;;=8=9BABAADDBB
@ATNG8:00911:05608
GATGGTAGTACATGATAGACGACACCAGAAGATCAGGAACTCTAGAAGAATTCAGATTTTTAACACGAGAGTAAACGTAAAAAGAAGGTTTTACAAGACTCACGTTAACAATATTGCAGCAGTACGTACACAATCGAAGCGCAGTAAGGATGGCTAGTGTAACTAGCAAGAATACCACGAAAGCAAGAAAAAGAAGTACGCTATTAACTATTAACGTACCTGTCTCTTCCGAAACGAATGAGTACGTGTGCGACGTGTCTCCTACCATCGTAATTGCGAAGTCT
+
<B>B9<<=665=556<<<=>955<@;966:>CC;;;8;69CB<@BD?AA6;5;>>9:9::*:>ABEDCICBBBB>BAAAABB5AA?C5;;;-;CC?BAAABABBB?B>BB?BCC@DDD@A@BBBBBCBBDCD@BBAA?BCIEHDCF@EACCB@BCCCDBBB@DDCCCC>@@?AA>;==777*:==9::::9(9=8?799BBAAD<?;?@@?9>9<;ACC@CCBBB@@<@=@@@8??@<@BACBBABCBAAA??????ECCF?BBB?BAAACC?B?BBBA=AAAA
@ATNG8:00881:05647
GATGGTAGTGTCAGTGCGCGTCGTCCAGAAGATCAGGAACTCTAGAAGAATTCAGATTTTTAACACGAGAGTAAACGTAAAAAGAAGGTTTTACAAGACTCACGTTAACAATATTGCAGCAGTACGCACACAATCGAAGCGCAGTAAGGATGGCTAGTGTAACTAGCAAGAATACCACGAAAGCAAGAAAAAAGAAGTACGCTATTAACTATTAACGTACCTGTCTCTTCCGAAACGAATGAGTACTGTATCTATGTGTGCGCTACCATCGTAATTGCGATGTCT
+
AA?@?CDCBBBCC===B>CBB>A@@9A;;6;A;;;C6;69:A=??B=@@=A<;;8????A2A@BCBBAAABBBC>79;BCBB5AB>A5;;;6;DC@CCCCCDCCC@C@BB>A@@=ACCCCBDCCCCCCCCCB?AA??8::BCCCBB?C?CBB@BCCCCCCC>AABBBA?BB>>>?;??AAA9@==9999999%9A<@??@BB@@@<@7;;>>;>=A?BBC?BBAA?DD?B?BBB=BDD?@@@BBBCBABBCCBBAABBBADBBB??;?AAADD;A;BBCCBB???
@ATNG8:00895:05633
GATGGTAGACACGTGTGCTCTCTCGTACTCATTCGTTTCGGAAGAGACAGGTACGTTAATGTTAATGCGTACTTCTTTTTCTTGCTTTCGTGGTATTCTTGCTAGTTACACTAGCCATCCTTACTGCGCTTCGATTGTGTGCGTACTGCTGCAATATTGTTAACGTGAGTCTTGTAAAACCTTCTTTTTACGTTTACTCTCGTGTTAAAAAATCTGAATTCTTCTAGAGTTCCTGATCTTCTGGAGATACACATGATACTCTACCATCGTAATTGCGAAGTCT
+
ABCC?BCBBBD@@@CA@AFGBBBCBAAACBCC@CCBC>CCBC@DCCBBBC=ABB@@<@>@AA>A?@@ABABBB<@AAAA2AA;>>B=6@>;@7AB<7=C978>@<;48B<@>>BB>@BB;?<?BCCBABB>BB?@=????@AAAAA@@@BA?@<;;;=DD7;6;?@>>>@>=:>@@@@5@=A=?????/?@AAE:@;;;@EBB??;?BBBB'A==B==@7BB>BBBBBBC>B>B899CC;>?B=AAB???>>D;;;A=>B@@@A<::;>>D=B<AA;:5;>88
@ATNG8:00909:05644
GATGGTAGTCTCAGATAGTCTATAGTACTCATTCGTTTCGGAAGAGACAGGTACGTTAATAGTTAATAGCGTACTTCTTTTTCTTGCTTTCGTGGTATTCTTGCTAGTTACACTAGCCATCCTTACTGCGCTTCGATTGTGTGCGTACTGCTGCAATATTGTTAACGTGAGTCTTGTAAAACCTTCTTTTTACGTTTACTCTCGTGTTAAAAATCTGAATTCTTCTTGAGTTCCTGATCTTCTGGGTCTCTCTCTCACGCACTACCATCGTAATTGCGAAGTCT
+
BA@B:CBBBBCCBBBBBCBCCDCBCBGDBBAA>@@@@:@C?C?BCCCCCC@CCCCC@B=@B;;7;=@?CCABBBC=@@@>=,>?9@@BA<AEBB@DCA>>A000>BAC@BBCCCBCCACCE?B?CCCCCCCC@DCCB@CBBBBBCBBBBBBBBBB@BBB@BC?C>@@AACCCCC@BBBIE<D?C@<;<<<*;AAAB>BBCCDDDBBB=@@@@1@BBCI@B@BD@CC@CCCB@C@BBBCBB>BBCC=BBBBBBBBCAABBBBCBBB?BBBDCC@B@AAAC@CB@@
@ATNG8:00913:05649
GATGGTAGTGTCATATGAGAGTGTGTACTCATTCGTTTCGGAAGAGACAGGTACGTTAATAGTTAATAGCGTACTTCTTTTTCTTGCTTTCGTGGTATTCTTGCTAGTTACACTAGCCATCCTTACTGCGCTTCGATTGTGTGCGTACTGCTGCAATATTGTTAACGTGAGTCTTGTAAAACCTTCTTTTACGTTTACTCTCGTGTTAAAAATCTGAATTCTTCTAGAGTTCCTGATCTTCTGGACAGAGTGTGCAGATACTACCATCGTAATTGCGAAGTCT
+
55;;9>CCCBCBC@<<CCEDBBBCCCBBCB@@;@ABA;AC>B>BABAABC?AAABA@C@BBCD?D@CFEGAAACD>;;;;;*;A<?>?>8@@AB?BDC?CF;=;DCDD@CCEECCCC@CCF?B@BCBBBCCD>AACC@CCCCCCCCCBBBCBBBB>BCC?AB=@<@B@@@BBBA?B@@@@7><?;;;;;.;CCCD=BBCCCCCCCD@BBCB2BBBAB5<7;B?CDDCDBB?C@CBBBDD@@A@@EDCCCCCCCBBBBCECCCCC?CCCCBC@B@CCCC@CAAA
@ATNG8:00872:05708
GATGGTAGCGCACACATAGATACAGTACTCATTCGTTTCGGAAGAGACAGGTACGTTAATAGTTAATAGCGATACTTCTTTTTCTTTGTCTTTCGTGGTATTTCTTGCTAGTTACACTAGCCATCCTTACTGCGCTTCGATTGTGTGCGTACTGCTGCAATATTGTTAACGTGAGTCTTGTAAAACCTTCTTTTTACGTTTACTCTCGTGTTAAAAATCTGAATTCTTCTAGAGTTCCTGATCTACTGGGTTTTCAGCTAGTATCTACCATCGTAATTGCGAAGTCT
+
;>:@7;<=55555556<<<<<A@566;;;;=>5::<<3::7<8<===CCD@CBC@@29.44447A=A00/0//77:3::<<<+=<<244:94(489:5:444(48-339:;<:>><:::5447=?9=6?CBBAAAC>CB;;9;CCCCCCCDCBBBBBCC@ABA=AA<A=@@:89=>==:<:999*438349444$44494,//00::///;9====*55545057;;:@>C969G@C@CCCAA?@@:;;/:::-9?999;>==<==<;7://///16(///949//4
@ATNG8:00874:05710
GATGGTAGCTCTGCTCTGACTCTCGTACTCATTCGTTTCGGAAGAGACAGGTACGTTAATAGTTAATAGCGTACTTCTTTTTCTTGCTTTCGTGGTATTCTTGCTAGTTACACTACGCCATCCTTACTGCGCTTCGATTGTGTGCGTACTGCTGCAATATTGTTAACGTGAGTCTTGTAAAACCTTCTTTTTACGTTTACTCTCGTGTTAAAAATCTGAATTCTTCTAGAGTTCCTGATCTTCTGGTGTTCTGATCTGTATCACTACCATCGTAATTGCGAAGTCT
+
7:/0)44:;;<555=555;555=666<997//+//;;8;;:@;<=<==56.555;;6;:<<==<?<@A=C=>>==666@@@*54.445909<<>:>?>9;;159A@@@7@/0/////;5://+/6=:<<=<;:5:=::7;@@@::9DAAABCAA@@<@::59=:>0//////59949;;==0=16166=<=+><<<?7>=6655555505?@?+;;=65155;:7;:<=:55058;::544.48725--(--555/65999555954.494444.45:::<8;;99
@ATNG8:00891:05705
GATGGTAGTACATGATAGACGACACCAGAAGATCAGGAACTCTAGAAGAATTCAGATTTTTAACACGAGAGTAAACGTAAAAAGAAGGTTTTACAAGACTCACGTTAACAATATTGCAGCAGTACGCACACAATCGAAGCGCAGTAAGGATGGCTAGTGTAACTTGCAAGAATACCACGAAAGCAAGAAAAAGAAGTACGCTATTAACTATTAACGTACCTGTCTCTTCCGAAACGAATGAGTACAGAGAGTACGATATGTCTACCATCGTAATTGCGAAGTCT
+
::4:.4<;495:555====>6655585569<55555.5.57;//00+0@6=6?AABBBBA2B?;;;BBCC==AB9@;99>>>0@D>C5;;;*:BB>D;969=@;9068<<ADBC?CCBBA@?@AABABBBEC@CCBA?BCCCGCCC?B@C;;9<C;;;BBB<AA<A@A<;;79=>4=;>>@6=9=<9999:'4?;@@AACAAA@<@9;;>>-0-0=000<BBABBBA@C?ABD>A::89??AABBBBBCCCCBBBBBB@@@@??>9>9:9BB?B=?>B<<@AAA
@ATNG8:00905:05706
GATGGTAGATTACAGTGTAGTAGACCAGGAAGATCAGGAACTCGTAAGAAGAATTCAGATTTTTAACACGAGAGTAACGTAAAAAGAATGGTTTTACAAGACTCACGTTTAACAATATTGCAGCAGTACGCACACAATCGAAGCGCAGTAAGGATGGCTAGTGTAACTAGCAAGAATACCACGAAAGCAAGAAAAAAGAAGTTACGCTATTAACTATTAACGATACCTGTCTCTTCCGAAACGAATGAGTACTACTCTCAGAGACACACTACCATCGTAAATTGCGAAGTCT
+
<==B=@00//)/9///:=<;;;;99.5;.549555//)/)------(-838947188833333$7-3333779733,3344444$45.557<==1;;<9=><A<?@<<=8=@B@=A??;>@A@BCBBBCBB@@;;;;@AAA?BBCCDDBB>B>@;;69@<<@><@<??=???>BB@BBB>A@@CC;B==:>BBBBB)BB=@@?AAAAB?;5:9:9996:4755656077557596=5998-555.5562228<:::CD;;6;///58535>A:>;99676)5/<A@A?BBBB
@ATNG8:00906:05683
GATGGTAGCACGAGTCACTCATATCCAGAAGATCAGGAACTCTAGAAGAATTCAGATTTTTAACACGAGAGTAAACGTAAAAAGAAGGTTTTACAAGACTCACGTTTAACAATATTGCAGCAGTACGCACACAATCGAAGCGCAGTAAGGATGGCTAGTGTAACTAGCAAGAATACCACGAAAGCAAGAAAAAAGAAGTACGCTATTAACTATTAACGTACCTGTCTCTTCCGAAACGAATGAGTACGATGAGATCTCGTGTGCTACCATCGTAAATTGCGAAGTCT
+
@CAA?B;::A<@<BB?965=@?966:=BB@DCDCBB@B>BBB;;;E@CC@L@CBBBBBBC1@<@AC;;;BA@@@9=:;4444$44.56<<=2=?@<==BBCBB;;;0;>CD?BBB?BBCCCBBBCCCBBABDC?CCCC<??CCBBBB>C@CBB?BCDECCBA>ABBBBB>?=:>BB:=?999,7<<98999::%:@;::9?BB@@@<A<AAAA:=:=BDDD?CB@??BB?B?BCF>C??=?BAABEAAAA@@A@99988;;;=>AAC===<<888(81==?@=?A88
@ATNG8:00908:05699
GATGGTAGTGTCAGTGCGCGTCGTCCAGAAGATCAGAACTCTAGAAGAATTCAGATTTTTAACACGAGAGTAAACGTAAAAGAGAATGGTTTTACAAGACTCACGTTAACAATATTGCAGCAGTACGCACACAATCGAAGCGCAGTAAGGATGGCTAGTGTAACTAGCAAGAATACCACGAAAAGCAAGAAAAAAAGAAGTTACGCTATTAACTATTAACGATACCTGTCTCTTCCGAAACGAATGAGTCGAGAGAGCACACGTGTCTACCATCGTAATTGCGAAGTCT
+
<<888>==AA:;:555556<559;;15A??ABBCEFE<000///;7;;6;688833333$3-738433::333(334444&///;)//)///&/:;7><65577//)/7;;499>8<>;;:;:;::596<@@A;>@@C<AABABBBC?B=A;:49BBABCCC?:::?@?;?C???>;=;0000*000)0000000#/94991448<;;=8=8==B<68522275:67977776373779(..3(..-.....93336<555==;;;<>><:<=/---(-(-5996<;;;
@ATNG8:00864:05748
GATGGTAGAGAGACTGTAGCGCACCCAGAAGATCAGGAACTCTAGAGGAATTCAGATTTTTAACACGAGAGTAAACGTAAAAAGAAGGTTTTACAAGACTCACGTTAACAATATTGCAGCAGTACGCACACAATCGAAGCGCAGTAAGGATGGCTAGTGTAACTAGCAAGAATACCACGAAAGCAAGAAAAAGAAGTACGCTATTAACTATTAACGTACCTGTCTCTTCCGAAACGAATGAGTACTGCGTCTCACTCTCGCCTACCATCGTAATTGCGAAGTCT
+
995C:CBAABBABA;99ACBBCAAA>BDDBCCCCBB@B@BBC@@@BB@D@C?B?=>=>>=,??ABCCBBBCB@?8>>;;;;;*;A=B<AA@9ACCFCDCCDBBBB@B@DC@CBB?BCCCCBBCCCCCCCCBC?BABB?BCBBCCAA>B@B@A>ACCDDACA?CBBBCC?@@;???499???8?AB?BCBBB3BB?B???CB@@A;@<>>>>9=:=>BBC>AACBBCC>A?ABB=BBB?AAAFCBBAAAA@@@A???AACBC@BBB?ABBBCC?D?CCBB?CCBB
@ATNG8:00872:05754
GATGGTAGAGTACAGTGTAGTAGACCAGAAGATCAGGAACTCTAGAAGAATTCAGATTTTTAACATCAGAGAGTAAACGATAAAAAAGAAGGGTTTTTACAAGACTCACGTTAACAATATTGCAGCAGTACGCACACAATCGAAGCGCAGTAAGGATGGCTAGTGTAACTAGCAAGAATACCACGAAAGCAAGAAAAGAAGTACGCTATTAACTATTAACGTACCTGTCTCTTCCGAAACGAATGAGTACGTGTGACGTACGTGAGCTACCATCGTAATTGCGAAGTCT
+
=>884;<AA@=::;;566><9>@00)//:5<A<@@>4:4/77///86:7373-----888+80866-/////3///(/////8888$89(//(3777'3..(.7...7666264790665.5558BBCC?@@CB??>A=@C>?<>>>>A>8839?AB@;??CB;;;?;>>????;??:887388BBB:B@>98889)5:3:255>>>AA<@<:9793:3:<A@@<@DAA@DC=@>?A@9@::8:ACCBBBAAACBBBBCAAABBA@@@>=6788<<B>B>BBCC<>><<
@ATNG8:00883:05726
GATGGTAGGACGAGCGTCTGAGAGGTACTCATCGTTTCGGAAGAGACAGGTACGTTAATAGTTAATAGCGTACTTCTTTTTCTTGCTTTCGTGGTATTCTTGCTAGTTACACTAGCCATCCTTACTGCGCTTCGATTGTGTGCGTACTGCTGCAATATTGTTAACGTGAGTCTTGTAAAACCTTCTTTTTACGTTTACTCTCGTGTTAAAAATCTGAATTCTTCTAGAGTTCCTGATCTTCTGGCGCGTATGTATGTCGCCTACCATCGTAATTGCGAAGTCT
+
A@AA9A=D?BBCBBABBCDCCCCE@CBBBBBBE@@A<AC@C@BBBBBBD@CCDBC@B?BBCC@C?CCCCCBBBC?A@@@@,;:4;BCC>CCCC?DBC?AC:;;CCCC@CCCCCCDD@CCC@C@CBBBBCCC?BBCD@CAAACCCCCCCBBBBBC?CCC?CC?C@BBB@@@CDF@DBBBB8B>C=BBBBB0ABBBB>CAAACCBCBB@CCCC2BBBBB?B?CC@BBBBBBC?B?ACDCCC=@@DBECB@AACCCCBBCCBB?BBB@CCCBBB?B?BBBB?CBBB
@ATNG8:00889:05733
GATGGTAGCGAGCGAGTGTGTATACCAGAAGATCAGGAACTCTAGAAGAATTCAGATTTTTAACACGAGAGTAAACGTAAAAAGAAGGTTTTACAAGACTCACGTTAACAATATTGCAGCAGTACGCACACATTCGAAGCGCAGTAAGGATGGCTAGTGTAACTAGCAAGAATACCACGAAAGCAAGAAAAAAGAAGTACGCTATTAACTATTAAACGTACCTGTCTCTTCCGAAACGAATGAGTACTGCGTCTCACTCTCGCCTACCATCGTAATTGCGAAGTCT
+
?@:;9===D?<;<AC999CCC>>?A9BDDABBCCCD7;79:??A8999B=B?9:4;:999$58=CBBBAA@@@@5>=94444$4;6;.55505559<966<@A9;8:?BCAGGL<9;A@AA@@@CBBCBBFGDAIDD:;;A@A?9:49;?;<49@==@BBB=B::;CC@@@=@@?8=?<<?9=?<?BBCCCB'393777<<>;77/7/3333,33(3;5669??;<<=@;>;>A?4;;?;?ABCCDCAAABBBBBBBBBCAA@?CBB?B;;<AA@C9;;@@<@@@@
@ATNG8:00899:05731
GATGGTAGCTCGCTGGATGATATCTCCAGATGATCAGGAACTCTAGAAGAATTCAGATTTTAACACGAGAGTAAACGTAAAAAGAAGGTTTTACAAGACTCACGTTAACAATATTGCAGCAGTACGCACACAATCGAAGCGCAGTAAGGATGGCTAGTGTAACTAGCAAGAATACCACGAAAGCAAGAAAAAAGAAGTACGCTATTAACTATTAACGTACCTGTCTCTTCCGAAACGAATGAGTACACACTCTCATATGACACTACCATCGTAATTGCGAAGTCT
+
?AAB<A;66:7;=//)/::;@BCGCC@BCCBBB@B@@;?;AAC::9E?BA?B???:95BA8B>AABBBBBBBBF>B@99999'49245<<<2<=>:566@50///)/7;;7=?C@BCBBCCCCCEFCCCCCB?A@@@<@AA@A@@@;@>BBC@CCCBCBCD@CECCCB?BC?BBBAFF???8;;;88899::%:?8<?BBAAA?:6:69<@>3;5;;@A@?AA;;;AA<?=@AA9@??<?@ACBBBCCCBBBBBBBB9;:CAA????BBBBCC<?7::CA?CBBA
@ATNG8:00904:05752
GATGGTAGCGAGCGAGTGTGTATACCAGAAGATCAGGAAACTCTAGAAGAATTCAGATTTTTAACACGAGAGTAAACGTAAAAAGAAGGTTTTACAAGACTCACGTTAACAATATTGCAGCAGTACGCACACAATCGAAGCGCAGTAAGGATGGCTAGTGTAACTAGCAAGAATACCACGAAAGCAAGAAAAAAGAAGTACGCTATTAACTATTAACGTACCTGTCTCTTCCGAAACGAATGAGTACGATGAGAGAGCTCTCTCTACCATCGTAATTGCGAAGTCT
+
AA?@>BBBBBCBBBBCBBCBBDCDH@BBB@BBBA?A5;;,:=?<<:@9:938;<=495==>,@=ABBCBBB;;;B9AA;::::$9?8=4:99&5;;7<966>JC;;;;?CC?BBD@DCABAAACBDCCBBABC@CCDD>BBBCCCBB?B?BBA>BBAAACCD?BBDDCB@BB?BBB?BAA@@9>==9::9:99%9@;@999AAA:00/:;;00*/9;;<=?;@@@CBBB@B@BBE>D@@?@ACECCCBBABBBCCBBB>>=BBBBBB?BBBBCC=@<AA@@<@CBB
@ATNG8:00907:05748
GATGGTAGCACACGAGATCTCATCGTACTCATTCGTTTCGGAAGAGACAGGTACGTTAATAGTTAATAGCGTACTTCTTTTTCTTGCTTTCGTGGTATTCTTGCTAGTTACACTAGCCATCCTTACTGCGCTTCGATTGTGTGCGTACTGCTGCAATATTGTTAACGTGAGTCTTGTAAAACCTTCTTTTTACGTTTACTCTCGTGTAAAATCTGAATTCTTCTAGAGTCCTGATCTTCTGGTATACACACTCGCTCGCTACCATCGTATTGCGAACGTCTC
+
CCBA?BBBBBBABCBBBBBBBBBBBBBAAA:;9;BBE>CB@B?CBBBB;;6;B;9;?B?@A@B9B;CAAAB@?9=6=@@AA2AB=@?BE>?CAA?A@@<=?69:>??@;A@@?AAA@=@A@;?<?A=?@;8808==>7;;>BAAA???AABC=>>7:;=988189>>>===?>=9=;;::/:4:4:::::*:<99:1777///99-////'/3778390882:<<<<665;>?=<::+//717::===B@@@======>887+-,52,,--2299-233688
@ATNG8:00915:05148
GATGGTAGTGCGTGAGAGAGAGACCCAGAAGATCAGGAACTCTAGAAGAATTCAGATTTTTAACACGAGAGTAAACGTAAAAAGAAGGTTTTACAAGACTCACGTTAACAATATTGCAGCAGTACGCACACAATCGAAGCGCAGTAAGGATGGCTAGTGTAACTAGCAAGAATACCACGAAAGCAAGAAAAAAGAAGTACGCTATTAACTAATTAACGTACCTGTCTCTTCCGAAACGAATGAGTACTATAGACTATCTGAGACTACCATCGTAATTGCGAAGTCT
+
BB@?>AABCFBB@@@B<AECBBBBB>ABGAGCBBBB?B<@@AAAAB?BB@B@BBBBBCCC2B?BBBBBBCDBBB=B@ABBBB2BC@C@CBB;BBBABBCCCCCBB>B?@@=@BC>A@CCCCCCCBBBCCCBB?AA?@<@@BA?A@?=@?BBB@BCCCCCCC?BAAABB@BB?BBB5::A@@;@?=9====<?'?A?B99:EEA@=0716//)//616<BCB@CBAAACC?B?BAA=BAA>ABABBBBBBBCCCBBBCCCCDBBCCBB?B???BC?F@CCA@>@CBB
@ATNG8:00924:05135
GATGGTAGTATATCGCGTCGCTATCCAGAAGATCAGGAACTCTAGAAGAACTCAGATTTTTAACACGAGAGTAAAACGTAAAAAAGAAAGGTTTTACAAGACTCACGTTAACAATATTGCAGCAGTACGCACACAATCGAAGCGCAGTAAGGATGGCTAGTGTAACTAGCAAGAATACCACGAAAGCAAGAAAAAAGTAGTACGCTATTAACTATTAACGTACCTGTCTCTTCCGAAACGAATGAGTACTGTATCTATGTGTGCGCTACCATCGTAATTGCGAAGTCT
+
778;<>@@@;=@====@@>>><<<@7;;<7656<<<:<7<<////7)//3/449555>><)<7554544::3333&33555555#555)54999+///)////987::7;7<<744449:::>CCCCCBBBACA@<?@;;69>99AB@@=A=@::49??>CBBC>ABBAAB>??=>BB?BBBB@93335789999%:?@@>>A>?>@A=A578;=<A:>>@@@;@B@AACC?B?CCD=BBC<@>BBBBAAABAAA??????BBAA=><><>DDA?A7;7?ACC>AAAA
@ATNG8:00930:05133
GATGGTAGTGCGTGAGAGAGAGACCCAGAAGATCAGGAACTCTAGAAGAATTCAGATTTTTAACACGAGAGTAAACGTAAAAAGAAGGTTTTACAAGACTCACGTTAACAATATTGCAGCAGTACGCACACAATCGAAGCGCAGTAAGGATGGCTAGTGTAACTAGCAAGAATACCACGAAAGCGAGAAAAAGAAGTACGCTATTAACTATTAACGTACCTGTCTCTTCCGAAACGAATGAGTACGAGAGAGCACACGTGTCTACCATCGTAATTGCGAAGTCT
+
CCA@?BCCCDBBBBBCCCAAAB@@?>BBEAEBBBCB?B>BBC@@@C@CB?B?CBBBBBBB3B?B@BABCBBCBC<??@DLEE5BA>A<@BB9ACCABBBCCCD@@?@@CD@CBB?BC???CCCCEGBBCCBB?CCCC>??AABABC>B?CBB@BCCCCCCC?AACACB?BB?BBB>AAABA<AAAACCBBB3??<?AAAB?AAF@D@BBBC?B@BCCBB?BA@@@BB?B@CBB>BDC?BAA@CEDCBBBBBBBBBBB@BBBBB@A>A??@BB?B=BACC?B:::
@ATNG8:00938:05161
GATGGTAGCACGACACGACGATGTGTACTCATTCGTTTCGGAAGAGACAGGTACGTTAATAGTTAATAGCGTACTTCTTTTTCTTGCTTTCGTGGTATTCTTGCTAGTTACACTAGCCATCCTTACTGCGCTTCGATTGTGTGCGTACTGCTGCAATATTGTTAACGTGAGTCTTGTAAAACCTTCTTTTTACGTTTACTCTCGTGTTAAAAATCTGAATTCTTCTAGAGTTCCTGATCTTCTGGGTGTATCAGCGAGTATCTACCATCGTAATTGCGAAGTCT
+
@@AB@CCDCDDA;;?BBA@666:>>?CBBC;;:;CBC?CC@C@CCCCCDB?CCDCC@B>A@BC@C?BACBBCCBB?BBB=B+B@<A:::(79:8>BBA@BC@BB@@A@;??ACDCCC?BAA=C=AAA>>@@A<A???7::?>>>A@@@A@@:::A=>>==AC<>;>@@AAAAAA;???BB;B;@;@AAAA/>>@@@7==?>>>C>>=<@ABB/B:;;B=A<>><>AA@====B>AA@@@A<>>>@8>>>>>A@@@@@??????@@<@@=<<@<@:==AA<@>@A
@ATNG8:00949:05160
GATGGTAGTGGTCATATGAGAGTGTGACTCATTCGTTTCGGAAGAGACAGGTACGTTAATAGTTAATAGCGTACTTCTTTTTCTTGCTTTCGTGGTATTCTTGCTAGTTACACTAGCCATCCTTACTGCGCTTCGATTGTGTGCGTACTGCTGCAATATTGTTAACGTGAGTCTTGTAAAACCTTCTTTTTACGTTTACTCTCGTGTTAAAAATCTGAATTCTTCTAGAGTTCCTGATCTTCTGGGTCTCTCTCTCACGCACTACCATCGTAATTGCGAAGTCT
+
,,,-(/77//)4<=DDCBCBDCCBBA???>?A?BBBD<BB?@>ADFAAAD?CCB>CAC=BBCC@C@CDCCCBBDC;;;DEH5CC@BACB=CBCCACCC?CB:;;DC@A?ABBCBBCC:;;D@C?CCABACBB?BB@@=ACCCCGA;;;BBDBCCD?AAA@CC@C@BBBBBCC@A?ABCCC;B@B@CCFLL5BBBBC;A@C@@ABACA@CCCC2BABACIJBDD@DBBBCBB@C@;;<DDD<;;CJ?;;<GGCCCCCBBAAA;;;A>AD;;<A>A7;;CC?BCBC
@ATNG8:00951:05129
GATGGTAGAGTATCATGTGTATCTCCAGAAGATCAGGAACTCTAGAAGAATTCAGATTTTTAACACGAGAGTAAACGTAAAAAGAAGGTTTTACAAGACTCACGTTAACAATATTGCAGCAGTACGCACACAATCGAAGCGCAGTAAGGATGGCTAGTGTAACTAGCAAGAATACCACGAAATGCAAGAAAAAAGAAGTACGCTATTAACTATTAACGTACCTGTCTCTTCCGAAACGAATGAGTACGTGTGACGTACGTGAGCTACCATCGTAATTGCGAAGTCT
+
44559==<B@;;;;;<>>><<;@@A499@24494880404;::;<<9>?<?BCB?;;@@@+@955<:555555<2;666@@@+>?:>9=<<0<5519959999??:>;??=?;@8;<<<@@;:>>595;66569><<066;::A?@<A=B@@7;;:59<<C<;;?;@A?::4:?>69>///(//::4//////#/933333;8868686///.26387;;;7;;;<@@A>>9000*///)/88/349334435=<<<>>>>===B>94=887?@:@?BABA777;;
@ATNG8:00956:05169
GATGGTAGGAGACACGTCGCACACGTACTCATTCGTTTCGGAAGAGACAGGTACGTTAATAGTTAATAGCGTACTTCTTTTTCTTGCTTTCGTGGTATTCTTGCTAGTTACACTAGCCATCCTTACTGCGCTTCGATTGTGTGCGTACTGCTGCAATATTGTTAACGTGAGTCTTGTAAAACCTTCTTTTTACGTTTACTCTCGTGTTAAAAATCTGAATTCTTCTAGAGTTCCTGATCTTCTGGATACACTCATGGCACCTACCATCGTAATTCGAAGTCT
+
4444.4<@65;DBBBCBBBB;;:956<@=CCC?CACC>BB@C?;;;BBBC@DCCBB=@<@@?>9>5:;;<BC<<;8=8;;;,7=49799*3?AA?BCK?B?;@@@@00,0@@=ABAA=@>?5;7;@@?????;>>@@588==;;;@@DA@@@@;;7;;?:AA3838>>>>>@DD489<;;-;6=8==AAB/>>>AB9@>>>>>??;;7;AAA/?>>88178??;@@A@@;;7;=AAA@@A=AAB==>=B;;;@?==:=>==???=BB>>=?:>188A;A;88
@ATNG8:00918:05189
GATGGTAGTACATGATAGACGACACCAGAAGATCAGGAACTCTAGAAGAATTCAGATTTTTAACACGAGAGTAAACGTAAAAAGAAGGTTTTACAAGACTCACGTTAACAATATTGCAGCAGTACGCACACAATCGAAGCGCAGTAAGGATGGCTAGTGTAACTAGCAAGAATACCACGAAAGCAAGAAATAGAAGTACGCTATTAACTATTAACGTACCTGTCTCTTCCGAAACGAATGAGTACGATGAGATCTCGTGTGCTACCATCGTAATTGCGAAGTCT
+
ACBB?BBC??@C::;>>:?BABBCB?CBB@BCCBBB?B?BCCCCCC?CC@C????ABBAB2B@BCGGCDCCCCB6@?9;;;;*;@;>5999&5;;9=CCCCCCCC@C@CC?BBC@CCD@@?CD??@BCCCCCBCCBB@BBCCCCBB@C@ICC@CCCCCCCC@CCCBAA?CD@>>>?B@B@C<?@@?CDC>CBBB@BBBBBBDCC@B?BBBC?B@BBCBB@BCBBBCC::9;BB=BED@BBABCCCCBABCBBB?787??@ABBBD@D?==AC@B@CCCC@CCCC
@ATNG8:00921:05195
GATGGTAGGCGAGAGTGAGACGCAGTACTCATTCGTTTCGGAAGAGACAGGTACGTTAATAGTTAATAGCGTACTTCTTTTTCTTGCTTTCTGTGGTATTCTTGCTAGTTACACTAGCCATCCTTACTGCGCTTCGATTGTGTGCGTACTGCTGCAATATTGTTAACGTGAGTCTTGTAAAACCTTCTTTTTACGTTTAACTCTCGTGTTAAAAATCTGAATTCTTCTAGAGTTCCTGATCTTTGGACAGAGTGTGCAGATACTACCATCGAACTTGCAGAGTCT
+
DCCC?BBC>@@CB;;6>>CAAAABA@B@CA;;8;CCD=BB@B?BBB@@AB?BBBAA>A6;:?B?B?BBCBBB?>=8BC?>>+47><:::3477CC6@:B@BE?;;;C;;5;A@;;;@@=A?@<?<<<<<==;;5;@@A=@?>>>AA@@@@==<<<=5;;;8==9==BB@>?>F?>:>6777-7)/)/----(-7777)/(/8///=A>=;9;;;,;///;385=>;>>@BB;;7;7;;B@???:?<?BB>>>????@@@@=>>@@A=::;:B=CE:>>>>>;:;;
@ATNG8:00923:05219
GATGGTAGTGTGGTCTCTGAGAGTAGTACTCATTCGTTTCGGAAGAGACAGGTACGTTAATAGTTAATAGCGTACTTCTTTTTCTTGCTTTCGTGGTATTCTTGCTAGTTACACTAGCCATCCTTACTGCGCTTCGATTGTGTGCGTACTGCTGCAATATTGTTAACGTGAGTCTTGTAAAACCTTCTTTTTACGTTTACTCTCGTGTTAAAAATCTGAATTCTTCTAGAGTTCCTGATCTTCTGGATAGCGACGCGATATACTACCATCGTAATTGCGAAGTCT
+
AA@A9B<>@@00,/<<;<AA0//<::>555554.5;;?5BB@D?ABBDDBA<>==00+/)//9=6;5;<<@BBBBB>AAAAA,@B>@ACC>CCCC@BBC?AA=AA@@@B>BBBCBBA@<@AB>A?CCCCCBBB@CC@@=AABCB;;;;;;;;;:;B@DDD?BB>A>@B??@CA@@@BBBBB3A5;5:::9:(:@@@B>CCCBB@@?9929@@@0@>999:C<CD@CC:::A?4:6:99AAD?CBB?BBCCBCCCDC;;;CCCCCCC@CAAA@@=@?BBCC?C:::
@ATNG8:00937:05211
GATGGTAGTATATCGCGTCGCTATCCAGAAGATCAGGAACTCTAGAAGAATTCAGATTTTTAACACGAGAGTAAACGTAAAAAGAAGGTTTTACAAGACTCACGTTAACAATATTGCAGCAGTACGCACACAATCGAAGCGCAGTAAGGATGGCTAGTGTAACTAGCAAGAATACCACGAAAGCAAGAAAAAAGAAGTACGCTATTAACTATTAACGTACCTGTCTCTTCCGAAACGAATGAGTACGAGAGAGCACACGTGTCTACCATCGTATTTGCGAAGTCT
+
BB@@?ACDCC?A@CCC@AACCCCCC@BBC@CBCCBB>B?BBBBBBB@BB@CACBBBBCBC5C?A@AABABB;99.9=?CCDC5BA=A2;;;*:9;5;BCAAACBA>A>;;7;AC@CBBBCCCCCDDBBBBBDACBBB>@@ABAAAB@C@E@A?@CAAACDC?CCBBBC@BB?BBA;??99:,7;;99999::%:?;>:99BBBAA=A:><??5;7;=ABB?DB@A@BC?B@CCB>BDF?BAACCCBBBCCBB?@@CCAAACBB>B><>>>?CCCC=CCCC@D:::
@ATNG8:00941:05173
GATGGTAGCACACGAGATCTCATCGTACTCATTCGTTTCGGAAGAGACAGGTACGTTAATAGTTAATAGCGTACTTCTTTTTCTTGCTTTCGTGGTATTCTTGCTAGTTACACTAGCCATCCTTACTGCGCTTCGATTGTGTGCGTACTGCTGCAATATTGTTAACGTGAGTCTTGTAAAACCTTCTTTTTACGTTTACTCTCGTGTTAAAAATCTTGAATTCTTCTAGAGTTCCTGATCTTCTGGTGAGATATGCATGATGATACCATCGTAATTGCGAAGTCT
+
BBBB@CCBBCCB::6<@BBCCCCCBDBBCCCC@CCHH>CC@C@CCCCCBB@BDCBB>@=@@A=:B@BCBCBB@@?;::9:9$7:6<@BB<B>BB>ABC@CF@?999??<?BA@AAAA?ABB?B@@@@=<===;>?@A<>>>A@@A@?@BBC@=::5:;;;AB7;7;@@AAABBE;>8888,89@:>>???/?AABB9@>>>@@@@AB<CDHE/>8838C:?;??=BBF<;;?;?<>>>>BA8;:A;>?:;:>>?AABCAA===@AB<@@@?>>8=5;;??;@BB@
@ATNG8:00943:05216
GATGGTAGTAGTACACTAGTCATACCAGAAGATCAGGAACTCTAGAAGAATTCAGATTTTTAACATCAGAGAGTAAACGATAAAAAAGAAGGTTTTACAAGACTCACGTTAACAATATTGCAGCAGTACGCACACAATCGAAGCGCAGTAAGGATGGCTAGTGTAACTAGCAAGAATACCACGAAAGCAAGAAAAAGAAGTACGCTATTAACTATTAACGTACCTGTCTCTTCCGAAACGAATGAGTACATAGATATACGTATAGCTACCATCGTAATTGCGAAGTCT
+
:;;@:::=:?;B<<<;;;<;;4444.444.49///9)/)//:/555.47275-----888)838::/3333///9916//--8888%77(/(///&///(/;999AA:958:>>:>==;>>>>BBCBAA@CDAA@C?BBBB?BBBB@@AC?A?BAA>ACCCBBBB@BBA>>><AA::::599?@@9@>=89:9::+:?9>688>>???:=:=>>>8=9=@DDD@CCBBBDC?B?BBB>CDD?AAAACCCCAAAAACCCBBA?>???AAA=?AAABB@B<>>CC?B>>>
@ATNG8:00954:05181
GATGGTAGCACGACACGACGATGTGTACTCATTCGTTTCGGAAGAGACAGGTACGTTAATAGTTAATAGCGTACTTCTTTTTCTTGCTTTCGTGGTATTCTTGCTAGTTACACTAGCCATCCTTACTGCGCTTCGATTGTGTGCGTTCTGCTGCAATATTGTTAACGTGAGTCTTGTAAAACCTTCTTTTTACTTTTACTCTCGTGTTAAAAATCTGTAATTCTTCTAGAGTTCCTGATCTTCTGGGATGTGTGCGCAGTGCCTACCATCGTAATTGCGAAGTCT
+
@;558>=966;;:;@@@>6666@BBBBCBCAA?AGGH?EEADABBBCBBB@BCBBB8;:;BBCAC@CAAABBB?@=:?>>=+BA=:899,7<<=8=5834?0387;33.3@C>@ACC?BC@<><?@?>>>>>:>A??9==?:;;>A=A@@A@@@E:;;;;=<8=5;;>==:99;77759<.<7=888DDD/:8:DD3==<?:98<9:/6555'2./...49.3329::::::9>9>>?>>?7669=6=///66>=@?:::=@9///7:::=CC=D;AA>>;>>>>
@ATNG8:00960:05191
GATGGTAGCGCGACGAGCGTAGACCCAGAAGATCAGGAACTCTAGAAGAATTCAGATTTTTAACATCGAGAGTAAACGTAAAAAAGAAGGGTTTTTACAAAGACTCACGTTTAACAATATTGCAGCAGTACGCACACAATCGAAGCGCAGTAAGGATGGCTAGTGTAACTAGCAAGAATACCACGAAAGCAAGAAAAAGAAGTACGCTATTAACTATTAACGTACCTGTCTCTTCCGAAACGAATGAGTACAGAGAGTACGATATGTCTACCATCGTAATTGCGAAGTCT
+
BCBCACGCCC?@ABBBBCBBBCBBC?ABBACHCBBB>A=@CC;;:C@AC>C>?@?A@BBB3B>B:98A??<?=><5<>333333#33,33(/888$////(//66673333(2.5538783889:>CCECCCCB???D@DCCC?A@A@A?AB>B?BCC@CAAACACC?CAAABB@BB?>>?499ABA=B@@;99999(:@;=888AAAAA:>;>BBB8;7;BDDC@DBBBABB=?=?BC=C??<?ABBBCBBBBCCCCBBBBBCDCAA<<A:>>AAAA<A588@@=>=>>
@ATNG8:00963:05204
GATGGTAGCTATACGTATATCTATGTACTCATTCGTTTCGGAAGAGACAGGTACGTTAATAGTTAATAGCGTACTTCTTTTTCTTGCTTTCGTGGTATTCTTGCTAGTTACACTAGCCATCCTTACTGCGCTTCGATTGTGTGCGTACTGCTGCAATATTGTTAACGTGAGTCTTGTAAAACCTTCTTTTTACGTTTACTCTCGTGTTAAAAATCTGAATTCTTCTAGAGTTCCTGATCTTCTGGATAGCGACGCGATATACTACCATCGTAATTGCGAAGTCT
+
>>:>>ABBCBCA@;:6>>@>CCD;66;;A@ABBBBAI?CC@B@BCDCCCB@CCBBB9;;;CCB@C?A@ABBB@@A9BBAAA1??8@@@@;@A=@;:9:>AB>AAAA@A<??BBBBCC@D?;7;<;;;;;9<<9<=<@<>>>AAA===AA@@=::97///6;;7<7<;;@@@EDD7;;@@@5@<?:>>???/====<1<==889====8=??=/?;;;=<@;??:>>B@@@B:>7;;<=////=@9@=>>;77<;=///>66:AA@:>876:B=B588?>8==;;
@ATNG8:00914:05221
GATGGTAGCACGACACGACGATGTGTACTCATTCGTTTCGGAAGAGACAGGTACGTTAATAGTTAATAGCGTACTTCTTTTTCTTGCTTTCGTGGTATTCTTGCTAGTTACACTAGCCATCCTTACTGCGCTTCGATTGTGTGCGTACTGCTGCAATATTGTTAACGTGAGTCTTGTAAAACCTTCTTTTTACGTTTACTCTCGTGTTAAAAATCTGAATTCTTCTAGAGTTCCTGATCTTCTGGGTCTCTCTCTCACGCACTACCATCGTAATTGCGAAGTCT
+
@BAB@BBCCCD@;ACBAAA:66BCCBCCCDAA?ACDC?CDAD@CBBBDCC@CCC@A>A@CCBC?B@BCBCBBB?@9=;=8=)8A;B@@@9A?>@?BBB?BC>AABBBB<>?A@BA>><?DD>D=??>>>A>=:<???;<<>AAA@@@AAAA><::79:9;==7==>>>A???@@=@???@6?;>988777(8=;<=7=AA@>>><==9>AAA/A::;B<A=@@<@@AB>>=;><AABB@@9???D9?>?==>DDAAA@@@@<><B;=>==CA=B7::@?:?>=<
@ATNG8:00921:05246
GATGGTAGTGTCATATGAGAGTGTGTACTCATTCGTTTCGGAAGAGACAGGTACGTTAATAGTTAATAGCGTACTTCTTTTTCTTGTCTTTCGTGGTATTCTTGCTAGTTACACTAGCCATCCTTACTGCGCTTCAATTGTGTGCGTACTGCTGCAATATTGTTAACGTGAGTCTTGTAAAACCTTCTTTTTACGTTTACTCTCGTGTTAAAAATCTGAATTCTTCTAGAGTTCCTGATCTTCTGGATAGCGACGCGATATACTACCATCGTAATTGCGAAGTCT
+
//99256=00/:97;;;==>CBA;;655::44.444;2<;5:7;=CC>GC?BBBBB=A?A@@A7<8:CB:9;?>B<;0000*0<90//>;3//6=5;:<7<<0544546:>=BCCBBC@CCC@B@CCBBBBAA?AIIJIBCBBB@ABBCCFFDCCC?BAB?<<5<5;;;@AABBC@BBCCC;C@B?;;;;;.<BBCD<B;;;;;C@AA@EDDD2;;;::6:@BE@CBCBCBB=@=@BDAAB8:;@?AA@A@CCCAAA@AA;;:@@B;B;99::=A6;;@B=AAB;
@ATNG8:00924:05223
GATGGTAGCACGACACGACGATGTGTACTCATTCGTTTCGGAAGAGACAGGTACGTTAATAGTTAATAGCGTACTTCTTTTTCTTGCTTTCGTGGTATTCTTGCTAGTTACACTAGCCATCCTTACTGCGCTTCGATTGTGTGCGTACTGCTGCAATATTGTTAACGTGAGTCTTGTAAAACCTTCTTTTTACGTTTACTCTCGTGTTAAAAATCTGATTTCTTCTAGAGTTCCTGATCTTCTGGACAGAGTGTGCAGATACTACCATCGTAATTGCGAAGTCT
+
::<A?BBCBB====@CCC:6665;ABBBABBB>BBBB=BD@C@BCBBBCD@BA@:;6::>A@D@C?BBCCBBB?>9>=99=)9@;?800(000/5:/0+3<133977;28<AABBBB?CAA=A=A>>>>>==:>BBA=@@@;<;@@@@@@@@@??:788:?>;@=>==AAB@@?5;;;;:/:4;5;>>>>/?????9?>>;;;@:;;<<<;<,<///;<;6;;7;AA?>>=;?<??>>BA8<;B=???ABB>=>@@@:::@AAAA;@===AA=A9==BB<@:::
@ATNG8:00927:05224
GATGGTAGAGAGAGCTCTCTCATCGTACTCATTCGTTTCGGAAGAGACAGGTACTTTAATAGTTAATAGCGTACTTCTTTTTCTTGCTTTCGTGGTATTTCTTTGCTAGTTACACTAGCCATCCTTACTGCGCTTCGATTGTGTGCGTACTGCTGCAATATTGTTAACGTGAGTCTTGTAAAACCTTCTTTTTACGTTTAACTCTTCGTGTTTAAAAATCTGAATTCTTACTAGAGTTCCTGATCTTCTGGTGTCTGATCTGTATCACTACCATCGTAATTGCGAAGTCT
+
<;5;46>ABBB@;;95559;;<<<=666<<;;2:9B>4>B;@=@@<555>.44544)47;445397:9::@@;::55;555$5;6;5;;05?AA5;900)000)//////)/9:444771///1616:;455;:4:99:43339<;:<=>@A@@8876877;;<8::858AC:;;7463535)3(/)/6999*669;;)/)//58388=>@@9@BBC/@887A8=8>?388>>>AAD=A<>>=:9::=??>>>>@@>>?A>>>@>889;;;7=>;:;>5;5;;9<8;;;=
@ATNG8:00935:05226
GATGGTAGCGCACACATAGATACAGTACTCATTCGTTTCGGAAGAGACAGGTACGTTAATAGTTAATAGCGTACTTCTTTTTCTTGCTTTCGTGGTATTCTTGCTAGTTACACTAGCCATCCTTACTGCGCTTCGATTGTGTGCGTACTGCTGCAATATTGTTAACGTGAGTCTTGTAAACCTTCTTTTTACGTTTACTCTCGTGTTAAAAATCTGAATTCTTCTAGAGTTCCTGATCTTCTGGACAGAGTGTGCAGATACTACCATCGTAATTGCGAAGTCT
+
<@=D@DDBBBBDCCCBBCCDDDDBCBCDDD;;6;@@A;@B@C@CCCCCJC@CGDCC@B@BCCB>B>B@@@BBBBC?BBBBB3BB=@@BC>CACB@DCDFGK<=<BBDCAGECCBBBC@DBD@B@CCCCCCCC?CCDD?BCCCCBBBBBBBBCBAB@CCC@AA=@=@BBBBCCBC>B;;;0;=A>;;;;;*;ABCD=BABBCCAAAC4;;;;*;>@AA=B?BD@DCCBCCCAC@CCBCCB?@@A@CDBCCBAAA;;;BCAABBAB>BA@@BD?B@CCDEICCCB
@ATNG8:00935:05267
GATGGTAGTACATGATAGACGACACCAGAAGATCAGGAACTCTAGAAGAATTCAGATTTTTAACACGAGAGTAAACGTAAAAAGAAGGTTTTACAAGACTCACGTTAACAATATTGCAGCAGTACGCACACAATCGAAGCGCAGTAAGGATGGCTAGTGTAACTAGCAAGAATACCACGAAAGCAAGAAAAAGAAGTACGCTATTAACTATTAACGTACCTGTCTCTTCCGAAACGAATGAGTACGAGAGTCAGAGCAGAGCTACCATCGTAATTGCGAAGTCT
+
@@??9=AB@@;BBB@<<@AB@?966:<<<:>>C996<@@BCB=BBB@CC@C?89445555$5.5<=>ECECECE>BACDCCB2;;8;@CDF;BBCFCCCAAACBB>B@CC?BBB=@@AA@:>=@999BBBCC@FGCC@BBCCCBBB=B=BAA=BBBBCBCD@CBBDBB@BC?CCB?AA@CC9::9;9999:(8@>ABBBCAAAD>?=?CAA5:59@CCC@CCBA;;;=A=ABC=BBC@CCBCE@@?@??EBAABAAADC@??BDC?CBABBA?B7;;CC@;;;B
@ATNG8:00936:05226
GATGGTAGATACTCGCTGATACACCCAGAAGATCAGGAACTCTAGAAGAATTCAGATTTTTAACACGAGAGTAAACGTAAAAAGAAGGTTTTACAAGACTCACGTTAACAATATTGCAGCAGTACGCACACAATCGAAGCGCAGTAAGGATGGCTAGTGTAACTAGCAAGAATACCACGAAAGCAAGAAAAAGAAGTACGCTATTAACTTAACGTACCTGTCTCTTCCGAAACGAATGAGTACACATCGTCGTGTCGTGCTACCATCGTAATTGCGAAGTCT
+
BCCC@DCBBBCCCB;:;ECBBBA@@=@BB>BBCA;<7;=AAA@??B@CB?C@CA@?>AAA2B>AABBBBBA@AC>??A@CCC1:;;9<DDG9BBC?;;;:BA@@@<?;?@<ABC@BDBBBAADCCCEAAADD@BB@A>ABCCBBBB<@<@BB?BBCCAECC?BBCCBF>?>?BAA>AAA@@;@9939>??>.@@<A@AABA?>C3838><A=;;;==8=>==>@@>H=@@A:@==:=>>>;;;=>>@@AA999DAAA???@>><>AAAAA>A?BBDC?AA?A
@ATNG8:00937:05233
GATGGTAGCTCACGTACGTCACACGTACTCATTCGTTTCGGAAGAGACAGGTACGTTAATAGTTAATAGCGTACTTCTTTTTCTTGCTTTCGTGGTATTCTTGCTAGTTACACTAGCCATCCTTACTGCGCTTCGATTGTGTGCGTACTGCTGCAATATTGTTAACGTGAGTCTTGTAAAACCTTCTTTTTACGTTTACTCTCGTGTTAAAAATCTGAATTCTTCTAGAGTTCCTGATCTTCTGGTCTACTACACTGTACTCTACCATGTAATTGCGAAGTCCT
+
FAA@:C>CBBBB@@;=669AABBBCC@@@B@A<ACCC?CCAC?CCBBBCCABBB::8;?BCDC@D@CCAAABBCC?DCDDD2AA>AABC>CEBB@BCA@AA99:AA??<?AAACCBB??>?>>:>@??=>>@<@AAB:=;>>==>CA@??@@>>>8;;>=>><><?====;=::57;>>>2>8=8<<<<=+=>>>?8?>?;;;?>>>:;;;:,8///<494>?;AA<;979498>>@@@A8>>D=;;;AAAA@A===A@@@AAAA<A???@<@7;6::7;//,/
@ATNG8:00920:05286
GATGGTAGTGATACAGATCAGACACCAGAAGATCAGGAACTCTAGAAGAATTCAGATTTTTAACACAGAGAGTAAACGTAAAAAGAAGGTTTTACAAGACTCACGTTAACAATATTGCAGCAGTACGCACACAATCGAAGCGCAGTAAGGATGGCTAGTGTAACTAGCAAGAATACCACGAAAGCAAGAAAAAAGAAGTACGCTATTAACTATTAACGTACCTGTCTCTTCCGAAACGAATGAGTACGAGAGTCAGAGCAGAGCATCGTAATTGCGAAGTCT
+
555:7<956<=;;;@@;;A<<<<==166<7<:;444393444443:6;:6:<00///889+96;<33788699>93//--555'--(/(///&/891778333333,20684555155=:=;666B@@BCCCC@CBBB?@@BBAA;:3;>;;;6:?@?ABBC=>>BCBA??=;>>?/88=;<3;<<9999999%9787=8>====<,/-/599(/(/5;;;6>?>>@?A??9>>;6;771889BBBBBBC???AACCCCCDDABBBAAAB?A>;;;A=@;::
@ATNG8:00925:05271
GATGTAGCGAGCGAGTGTGTATACCAGAAGATCAGGAACTCTAGAAGAATTCAGATTTTTAACACGAGAGTAAACGTAAAAAGAAGGTTTAACAAGACTCACGTTAACAATATTGCAGCAGTACGCACACAATCGAAGCGCAGTAAGGATGGCTAGTGTAACTAGCAAGAATACCACGAAAGCAAGAAAAAGAAGTACGCTATTAACTATTAACGTACCTGTCTCTTCCGATACGGATGAGTACGTGTGCGACGTGTCTCCTACCATCGTAATTGCGAAGTCT
+
<;5:9<==BBBBD@A@BABBCBCBAGEDADDAAA@5;49>;:;<B9::@C@BABCCEFG5B@BCFCCCCCBBF>GEBAAAA2A@>B6;;7;@@A>A;<;CCC;;9;?AB?BBB@AAAFCCBBBCBBCCCCGACCBF@BBBABBBB?B@C::::BBBBBCBACCDCCC?BB@BBB?CBBBC:???8<<<<<,<@4:9?ACCCBB>B>ABCB>A>ACCCD@CCCCAAA?B?CCBCCC@CBBBCCAAADBB;;;CBBBCCA??=?@??AABBAD?A9;;HE?CBCC
@ATNG8:00926:05277
GATGGTAGTGTGTCTCTGAGAGTGTACTCATTCGTTTCGGAAGAGACAGGTACGTTAATAGTTAATAGCGTACTTCTTTTTCTTGCTTTCGTGGTATTCTTGCTAGTTACACTAGCCATCCTTACTGCGCTTCGATTGTGTGCGTACTGCTGCAATATTGTTAACGTGAGTCTTGTAAAACCTTCTTTTTACGTTTACTCTCGTGTTAAAAATCTGAATTCTTCTAGAGTTCCTGATCTTCTGGACAGAGTGTGCAGATACTACCATCGTAATTGCGAAGTCT
+
7>00+6>=<@<:;955555555>;=;;;=<<9<=CD=AB?B?CCFCCBC?BBB;;999CDBB@B@BBCCGCCCC@DCDCC5@@<;?@D=B===7;;;7<@25995456;?@A@;>>:999>B>CCCCCBBB?@A@B>BCDCCCBBBCCCBBBBD@CBI:<<>@=@A;;;@ABBACCCCC9D@B799@@@0@A@BB6:;;;A?B;;;>BCCC5CBABC;@;@@=@BCCB@@>A?BBBB@@=A@B=ABBABBBB@BBA@ABBBBCC@BAAA<<,0,00>@>@BCD
@ATNG8:00931:05305
GATGGTAGCACGACACGACGATGTGTACTCATTCGTTTCGGAAGAGACAGGTACGTTAATAGTTAATAGCGTACTTCTTTTTCTTGCTTTCGTTGGTATTCTTGCTAGTTTACACTAGCCATCCTTACTGCGCTTCGATTGTGTGCGTACTGCTGCAATATTGTTAACGTGAGTCTTGTAAAACCTTCTTTTTACGTTTACTCTCGTGTTAAAAATCTGAATTCTTCTAGAGTTCCTGATCTTCTGGACAGAGTGTGCAGATACTACCATCGTAATTGCGAAGTCT
+
::;?9=CDBCBC=B@@>A6666=>@@BCBCCC@CCCC?CB?B?BBCCDJDACDBBA>B>BCCC@C?AABBC@@A@=;<;8;);A?A@=;5;0.(.08-.)/866///333(389;;=???C?;7;;>AA?;<;>=@@@B:>>A>>>AA@@?AC??==8:;:9::3::>>>C@@@@@<?=<=<2=;?;>>>>>/>AAAA9A>??AAA??=39999+9777A<@<??<?BB@?>><C=@@AB>>;====ABAA@@;;;CCB>>>?ACAA7:;;;>><?<@@AA=@@>>
@ATNG8:00957:05290
GATGGTAGTACATGATAGACGACACCAGAAGATCAGGAACTCTAGAAGAATCAGATTTTTTAACACGAAGAGTAAACGTAAAAAAGAAAGGTTTTACAAGACTCACGTTAACAATATTGCAGCAGTACGCACACAATCGAAGCGCAGTAAGGATGGCTAGTGTAACTAGCAAGAATACCACGAAAGCAAGAAAAAGAAGTACGCTATTAACTATTAAACGTACCTGTCTCTTCCGAAACGAATGAGTACGATGAGATCTCGTGTGCTACCATCGTAATTGCGAAGTCT
+
:;;<::96;:<AC;;4;;950//792///277<<;@295:4444/71/-(----::::::#/)/9://)//7///)/5449999$444)55:::0<99495555::55068<=?;<9<;?CCCBBBBBBC;;;;0+0000+/9:::==?;C@CCC@CBBA@A?C?CCB@@A@BB?AB@?@>>:<5>?@;=>EDD1>?999>A@?A??;?=999@8=<3<;BA?;?D>>>>>:=6=>>9://+/::>@BBCBBBC@??00/6;86668//).5//7;8</59997469?
@ATNG8:00963:05311
GATGGTAGCTATACGTATATCTATGTACTGATTCGTTTCGGAAGAGACAGGTACGTTAATAGTTAATAGCGTACTTCTTTTTCTTGCTTTCGTGGTATTCTTGCTAGTTACACTAGCCATCCTTACTGCGCTTCGATTGTGTGCGTACTGCTGCAATATTGTTAACGTGAGTCTTGTAAAACCTTCTTTTTACGTTTACTCTCGTGTTAAAAATCTGAATTCTTCTAGAGTTCCTGATCTTCTGGATAGCGACGCGATATACTACCATCGTAATTGCGAAGTCT
+
DCDD<ABCCCCCC@B@CDCGHECBBBBBBBCB@B@@@=@C@C@CDCCCCB?B@@@B>B@CCFE@D>AADDCCCCC?CCDDD3CC@BBBB=ABAB=@@A>BB?AAACCC9;;BCBBBC?CCC?C?BBBBAAAB?BBBA:<<@@@AA???@@?<===:=AA=@@<@=>>>??AAAA6<7787)8:=9=>>>?.;:DDF8====E@@@8:6:@?@/>>>>?=C=DC=AAA@@@B;?;?BBB6637@>:@?>>>@?>>>:;;A>==@BB<><<<BB=A499AD<@@:8
@ATNG8:00963:05318
GATGGTAGCGCACACATAGATACAGTACTCATTCGTTTCGGAAGAGACAGGTTCGTTAATAGTTAATAGCGTACTTCTTTTTCTTGCTTTCGTGGTATTCTTGCTAGTTACACTAGCCATCCTTACTGCGCTTCGATTGCGTGCGTACTGCTGCAATATTGTTAACGTGAGTCTTGTAAAACCTTCTTTTTACGTTTACTCTCGTGTTAAAAATCTGAATTCTTCTAGAGTTCCTGATCTTCTGGTAGAGCGTGCATATATCTACCATCGTAATTGCGAAGTCT
+
<<>>;>==<<=>===>@CCCCCCCCCB==@DE?C@@@6?>2529@@ACBB@B>BAB>B>BBBBAD@GCBBA@@AB?BCCCC5BB@CFEE?DCCC@BCCAFC@BBBCCH@CCCCBBBC@CCC@C@CCBBCCCC@CCCC?CDECCBCCCDCCBBBBD?CCC@DD?C?ABCCCCDCC=A;;;;.;>C?CCCDC2BB@@@;AABBCCCBBB@BCCC5CBBCB?B?BB>BBABA;;:;@CCCCBB@BAC@BBCBBBCBCAB@@@B@@@BB?BBCB@@=@=@ABBADBCB
@ATNG8:00920:05346
GATGGTAGTATATCGCGTCGCTATCCAGAAGATCAGGAACTCTAGAAGAATTCAGATTTTTAACACGAGAGTAAACGTAAAAAGAAGGTTTTACAAGACTCACGTTAACAATATTGCAGCAGTACGCACACAATCGAAGCGCAGTAAGGATGGCTAGTGTAACTAGCAAGAATACCACGAAAGCAAGAAAAAGAAGTACGCTATTAACTATTAACGTACCTGTCTCTTCCGAAACGAATGAGTACGTGTGACGTACGTGAGCTACCATCGTAATTGCGATGTCT
+
CAAB@BCDBCBBCBBCCCBBCBAA@?BBBAGDDCBB@B@BBBA@ACADD@D@CDBBBCCC5C?AACDCCA?@@F>BBBBBBB2AC?B>BBB:BEE@ABBBBBC@@=@?BC?BBC@CBBBBCCDFECCCCBBB@BBBB>AAAAACBC=A=A@@<@CBCCCCB?BBBBCCACC?AAA>??A@@9@??;99999(:A=A???BB>>B:>:>@BB<?;??CEE@C@@@BBB=?>?DC>BBB@BBBBCCDAABBBBCBDDBBBBBCBBAA>ABBBBB?B=ACBBBB899
@ATNG8:00921:05345
GATGGTAGACATTTCGTACTCTCTGTACTCATTCGTTTCGGAAGAGACAGGTACGTTAATAGTTAATAGCGTACTTCTTTTTCTTGCTTTCGTGGTATTCTTGCTAGTTACACTAGCCATCCTTACTGCGCTTCGATTGTGTGCGTACTGCTGCAATATTGTTAACGTGAGTCTTGTAAAACCTTCTTTTTACGTTTACTCTCGTGTTAAAAATCTGAATTCTTCTAGAGTTCCTGATCTTCTGGTGTCGTCTATCATGTACTACCATCGTAATTGCGTAGTCT
+
;;<A;CEBBBBBB=BCCCDCDAAAGCCCCBBB@ACAE>BB@BABCBCCDD@CCDBB?C?CCCD>A?ABAAA@@5945====+?@9>900(/00/6:996@C?>>>A??;?ADBBBCC?BAA<@<??>>>?@@<??@@:>>>>@>=<=>A?>:::>8::::>><@<>==DAAAAD4::ADD;D:=9=AAAA/AA66718@BBBCAA7709888(5==<@<@:===BBBB@@@<?<?@==::7:AA<;;:>>>>>>A@@@@@@@@??<?@@@@@<A8>>CB;;:>>
@ATNG8:00923:05331
GATGGTAGACATATCTTACTCTCTGTACTCATTCGTTTCGGAAGAGACAGGTACGTTAATAGTTAATAGCGTACTTTTTTTTTCTTGCTTTCGTGGTATTCTTCTAGTTACACTAGCCATCCTTACTGCGCTTCGATTGTTTGCGTACTGCTGCAATATTGTTAACGTGAGTCTTGTAAAACCTTCTTTTTACGTTTACTCTCGTGTTAAAAAATCTTGAATTCTTCTAGAGTTCCTGATCTTCTGGGTGCGCTACAGTCTCTCTACCATCGTAATTGCGAAGTCT
+
BA@@=@ABBCCDCCCCACCBBBCBBBDCCBBB@BBBD>AB?B?DBCCFCC?BBBCC?B@BBBB9B9=;@>=>8333333333"383889929///+--:3./(.3755057:;<;BB978C;@89977:9:=8>>AA7:;E7;;>A>>=>;;;AA:;::398162:;724@AAB<<?<=<-<7?:=????.958@@2?A@B@@==<<098988#522+3;17133.3>>?<>><A<@>BBC>0889:+86677==>=6559<=;;;?;>875793:1668A:<;67
@ATNG8:00924:05340
GATGGTAGAGAGACTGTAGCGCACCCAGAAGATCAGGAACTCTAGAAGAATTCAGATTTTTAACATCGAGAGTAAACGTAAAAAGAAGGTTTTACAAGACTCACGTTAACAATATTGCAGCAGTACGCACACAATCGAAGCGCAGTAAGGATGGCTAGTGTAACTAGCAATAATACCACGAAAGCAAGAAAAAGAAGTACGCTATTAACTATTAACGTACCTGTCTCTTCCGAAACGAATGAGTACAGAGAGTACGATATGTCTACCATCGTAATTGCGAAGTCT
+
;>>C@BCCCCBBB;@=<<>@CAAAE>BBB>BC?@@A<A<@BB9;9@=?=9<;9:00/???0F:=0//8989:;;;3:=99999'33,3,333&38839==<888//(/(.6255625559?>AACCCCCCBBC?CBBB?BBBBBABB=B?BAA>ACCEBAAC?BBBBBB@BB?AAA=?A@@@<@@?;9:999(9A;A:99DA@@>=A<AA@@;@<AABBB@BBCBBBB?B?BBD>BBB????ACCCCCCAABBBBBBBBBBBBBCC;>?>?BA=A48:AC=>=>;
@ATNG8:00927:05336
GATGGTAGTGTCATATGAGAGTGTGTACTCATTCGTTTCGGAAGAGACAGGTACGTTAATAGTTAATAGCGTACTTCTTTTTCTTTGCTTTCGTGGTATTCTTGCTAGTTACACTAGCCATCCTTACTGCGCTTCGATTGTGTGCGTACTGCTGCAATATTGTTAACGTGAGTCTTGTAAAACCTTCTTTTTACGTTTACTCTCGTGTTAAAAATCTGAATTCTTCTATAGTTCCTGATCTTCTGGTATGACTAGTGTACTACTACCATCGTAATTGCGAAGTCT
+
@@AC;CBBB@B@BFEHDCCCAABCCDBBAB;;7;BBB=BB?B>A@@B<BB=BCCA@?@<BCBB?B@BBBDB;;9C>?@G@D*595/5:;@6=ABC@D:;7:A=AAAABC@BBCICCDD=AAD@FACCCCCDCC?CBCC@BBCCCCCCCCCBBBCCC@BAA@ED@C?@@BBBCDBB?AAAAA9A=A=AABBB2ABBBB=@@BBBCCABBACFGF5CBBBC>B>BC@BBB@@AC@C@CBBDBB?BBD@CCCCCBBCCCCCCCCEBCCC@DCAAAC?D?BBDC@C???
@ATNG8:00927:05352
GATGTAGTGCGTGAGAGAGAGACCCAGAAGATCAGGAACTCTAGAAGAATTCAGATTTTTAACACGAGAGTAAACGTAAAAAGAAGGTTTTACAAGACTCACGTTAACAATATTGCAGCAGTACGCACACAATCGAAGCGCAGTAAGGATGGCTAGTTGTAACTAGCAAGAATACCACGAAAGCAAGAAAAAAGAAGTACGCTATTAACTATTAACGTACCTGTCTCTTCCCGAAACGAATGAGTACATAGATATACGTATAGCTACCATCGTAATTGCGAAGTCT
+
AA956><?<<545995559;<59<06958<<>?;<5:5:554;4;49=.713::99:99'8273333983333(3344444$4939.955&555.5566>?===.52994;@@:?A@?@CCFCCCCAA@BB?BBBD;<;AAFCCC?D@C@@;=994405<A=BBB@A=;>>+/0/1668:<6:884333333$73/388;;;>::59755691748ABBC?BB@A?89399-8??9ABC@BBBBBBCDCCAAACCCCB@@A?<<<//*/67;?B@E@CCCC?>>>=
@ATNG8:00932:05325
GATGGTAGCATCATGCATATCTCACCAGAAATCAGGAACTCTAGAAGAATTCAGATTTTTAACACGAGAGTAAACGTAAAAAGAAGGTTTTACAAGACTCACGTTAACAATTTTGCAGCAGTACGCACACAATCGAAGCGCAGTAAGGATGGCTAGTGTAACTAGCAAGAATACCACGAAGCAAGAAAAAGAAGTACGCTATTAACTATTAACGTACCTGTCTCTTCCGAAACGATGAGTAACTGCGTCTCACTCTCGCCTACCATCGTAATTGCGAAGTCT
+
A>AD?BBCA@?AAAABDCBBBBBBCACCDC=DCDD@C@BCA??:92445:588888888'8269=///::::;5;=88777'33.36=AC5?8<033977<9;;;?;?A=ACC5>>::;=766657=??>>:><;=;;;;;;;==8=8=>@>BAA@;;;=:>AAA??:??=::9;?A99367817:99:+9:18555777771717799398<<:;:6;;<@;;;<@<><;1600/667-/(//./57777;:>>=>>?:==A766::::5:+//6;7;<??
@ATNG8:00933:05358
GATGGTAGTGCGTGAGAGAGAGACCCAGAAGATCAGGAACTCTAGAAGAATTCAGATTTTTAACACGAGAGTAAACGTAAAAAGAAGGTTTTACAAGACTCACGTTAACAATATTGCAGCAGTACGCACACAATCGAAGCGCAGTAAGGATGGCTAGTGTAACTAGCAAGAATACCACGAAAGCAAGAAAAAAGAAGTACGCTATTAACTATTAACGTACCTGTCTCTTCCGAAACGAATGAGTACACATCGTCGTGTCGTGCTACCATCGTAATTGCGAAGTCT
+
BBAB@CBCCCCBBCBCGCCBCB9994;BC=CBBBBA>B>BBB:9;C@CC?C@BB??@BBA3B?CBBBBBBDBBB<AAADDDD2CC@C@BBB;BCD@@@AACCC;;8;@BDADDD?BAAABDBBCCCCCCCCC@DCCC>??@@BBBB>C@C@@>@BBBBBBC@CAACCC?BB?BBB<?????8=>>;:99999%9@?B999DCAAB:>:==AA6;8;ADCC@CCBBBCB?B?BBF>DBA?BBCCCCBAAABCCBBBDBBBCABADBB?B???BB?C>AABB?BBAA
@ATNG8:00947:05334
GATGGTAGGAGACACGTCGCACACGTACTCATTCGTTTCGGAATGAGACAGGTACGTTAATAGTTAATAGCGTACTTCTTTTCTTGCTTTTCGTGGTATTCTTGTTAGTTACACTATGCCATCCTTACTGCGCTTCGATTTGTGTTGCGTACTGCTGCAATATTGTTTAACGTGAGTCTTGTAAAACCTTTCTTTTTACGTTTAACTCTTCGTGTTTAAAAATCTTGAATTCTTACTAGAGTTCCTGATCTTCTGGTGCGCTGACAGTCTCTCTACCATCGTAACTTGCGAAGTCT
+
<<59:;>C?CCCBAAA@0/0;;:99;@@<=;A7A<=9<6202(,,,,557:6:<998.40555<7>7:::9:;98713333&37173333&3888-333,383884333,3376/////(.22292...57888+222..'.3..(.766677955222+222-255'5.5=8995528/55666&2+22'279<9*3338908-..88495;7>A.5655'5//(/8384<<8<<<;;===7;7;8:=8836--*---97736///888;:9:=;6975589357+/-5543-.-
@ATNG8:00956:05367
GATGGTAGGTGCACATGAGTGTATCCAGAAGATCAGGAACTCTAGAAGAATTCAGATTTTTAACACGAGAGTAAACGTAAAAAGAAGGTTTTACAAGACTCACGTTAACAATATTGCAGCAGTACGCACACAATCGAAGCGCAGTAAGGATGGCTAGTGTAACTAGCAAGAATACCACGAAAGCAAGAAAAAAGAAGTACGCTATTAACTATTAACGTACCTGTCTCTTCCGAAACGAATGAGTACTGCGTCTCACTCTCGCCTACCATCGTAATTGCGAAGTCT
+
:8::7<<<8>?@A;?@CCCGCBBBC@DDC@BBDBBB>@=@BBABBB@AC>B@BBBCDEDF5B?AACCCCCCCEE=BB<<;;;*;A>B@CBB<CCDABBBBAAB;;6;?@@=AAA=AAAABBBBBCBCCDAAB@BBBC@CBC@@@AA>A?B;;9;BBBDCCC@CBCBCB?BA@CCC>A@:::,8<;9889999%9@;@AACCCCCC?B?>=88188=CCDCABBAAA<;:<@DED<CBC@BCBBBBBBBCBBFCCCBBBAABC@CCC@C:;;BB?B?BBCC@BB00
@ATNG8:00961:05340
GATGGTAGTAGTACACTAGTCATACCAGAAGATCAGGAACTCTAGAAGAATTCAGATTTTTAACACGAGAGTAAACGTAAAAAGAAGGTTTTACAAGACTCACGTTAACAATATTGCAGCAGTACGCACACAATCGAAGCGCAGTAAGGATGGCTAGTGTAACTAGCAAGAATACCACGAAAAGCAAGAAAAAAGAAGTACGCTATTAACTATTAACGTACCTGTCTCTTCCGAAACGAATGAGTACTATAGACTATCTGAGATCGTAATTGCGAAGTCT
+
CBBC=BBCCBABBCCCDCBBC@6668<<B;=B;;:D6;69;>==;;7;=8<:?@@A?@<<);7;;<<<<<;333(39<<@@@+@@<?7;;;+9;;=@@A@ACC;;7;>@@<@BC@CCCCDDDEBB@DCCBBB?CBBB>??>>>>>A?BABBB?CCCBBBBA>BCCCAA=9939:939999::+:=@;99999:%:=<=>=:DC<<9--+-666(-*-;@AA@CCAA@9:3:3999+377/3999=BBBBBBBB?@@@DDBBBCBBBA@=@399??9????
@ATNG8:00916:05390
GATGGTAGACATATCGTACTCTCTGTACTCACTCGTTTCGGAAGAGACAGGTACGTTATAGTTAATAGCGTACTTCTTTTTCTTGCTTCGTTGGTATTCTTGCTAGTTACACTAGCCATCCTTACTGCGCTTCGATTGTGTGCGTACTGCTGCAATATTGTTAACGTGAGTCTTGTAAAACCTTCTTTTTACGTTTACTCTCGTGTTTAAAAATCTGAATTCTTCTAGAGTTCCTGATCTTCTGGATACACTCATGTGCACCTACCATCGTAATTGCGAAGTCT
+
:;9><@;;@?BB@@@<556;;<>>E@CC?@?@CCBBD@CC>?7?>88853-343887=;7959=8=AB====BB?==?>>+:?6@?=9=70)05://)/;56:==@B>BBBBAAAB<A8768<A@A888>><A==>7;;@@@A><;;>>>:;:=5;;;:;;5;;@>???==>B7::CDG6B8;7;<<<<,<=999,//=<<<<>888)/;;;+:///:7<68938@@@BBB=A;@@BB;;7;?>8?::9::<>>==:::=><===8;;;;>C;@76322*,,,2
@ATNG8:00918:05388
GATGGTAGCTATACGTATATCTATGTACTCATTCGTTTCGGAAGAGACAGGTACGTTAATAGTTAATAGCGTACTTCTTTTTCTTGCTTTCGTGGTATTCTTGCTAGTTACACTAGCCATCCTTACTGCGCTTCGATTGTGTGCGTACTGCTGCAATATTGTTAACGTGAGTCTTGTAAAACCTTCTTTTTACGTTTACTCTCGTGTTAAAAATCTGAATTCTTCTAGAGTTCCTGATCTTCTGGACGAGCGCACTGACACTACCATCGTAATTGCGAAGTACTT
+
5<<<>BB@?::ABBA;@;BCICB?;;555<9919CBF>DE@D?9:6=@@B:B@=<B=@=AA@@<@>@@@@@?=88288999'33.33=;18::>9;??4889<<=??@>A?@BBBBB@BB@:=8=??==>@A<@@>>:=??????==@=<///6616;@=?@<?<@@@>=;=;<8:7998-8-6058999+;6668*/.66888:22+2252'2999:8;;@A588??<>>;=:<=;66<,--=466--/97;///66;<><6616?<<=B<@<>>8867//./)
@ATNG8:00921:05407
GATGGTAGGACGAGCGTCTGAGAGGTACTCATTCGTTTCGGAAGAGACAGGTACGTTAATAGTTAATAGCGTACTTCTTTTTCTTGCTTTCGTGGTATTCTTGCTAGTTACACTAGCCATCCTTACTGCGCTTCGATTGTGTGCGTACTGCTGCAATATTGTTAACGTGAGTCTTGTAAAACCTTCTTTTTACGTTTACTCTCGTGTTAAAAATCTGAATTCTTCTAGAGTTCCTGATCTTCTGGGTGCGCTACAGTCTCTCTACCATCGTAATTGCGAAGTCT
+
===B@CBB?BD?@@BBBCCBBBBB@BBBBBCF@CCCC>BC@C@CCCCCCC@BCDBC@CACCCC@C@DCCCCCBBBACCCCC1BB=BBDD>EABC?BDC@CC;;;BDFFAFCCDDB@@?@CB>B?CCCCDBBC?CC@@>ACCCCBBBCCCBB@@@C@C@?>@E@C@CBCCCCCAA>ACEHE;E@C@CCCCC5CCBBB<AACCCCAAAB@CMFD3@@@CCAC@CD@CCCCBBB@B@@@@DBA>A:::6:BBCCCCCBBBBBB@@@BB?B@@@AB?B;;;DD@CBBC
@ATNG8:00929:05408
GATGGTAGCACGAGTCACTCATATCCAGAAGATCAGGAACTCTAGAAGAATTCAGATTTTTAACACGAGAGTAAACGTAAAAAGAAGGTTTTACAAGACTCACGTTAACAATATTGCAGCAGTACGCACACAATCGAAGCGCAGTAAGGATGGCTAGTGTAACTAGCAAGAATACCACGAAAGCAAGAAAAAAGAAGTACGCTATTAACTATTAACGTACCTGTCTCTTCCGAAACGAATGAGTACGTGTGCGACGTGTCTCCTACCATCGTAATTGCGAAGTCT
+
@>@B@JEB?A@?=BBDBBBEA@?@A8<BBADCCB;:8;?@ABCB@A<@@<@@CCC?@@@@0?<??BCBBACBBC=:89?<??1?A>@<BBB9BBC?CAAABBC;;8;@BA?BBB?BCBBBDCCCCCCBBBBB?AAAA@BBBBCCCC?B?B;;8;BBBCCCC@B@@ACB?BC@CBB=AACCC:887989:999%9?;>=<?B>EED<@;?>?>4;5;=A@@=@B???BB?B?BBD>BBA>???@A@@000@@@@BBB?>?A8758BA;@@>>BB?B9::BB?B??@
@ATNG8:00930:05395
GATGGTAGCGCACACATAGATACAGTACTCATTCGTTTCGGAAGAGACAGGTACGTTAATAGTTAATAGCGTACTTCTTTTTCTTGCTTTCGTGGTATTCTTGCTAGTTACACTAGCCATCCTTACTGCGCTTCGATTGTGTGCGTACTGCTGCAATATTGTTAACGTGAGTCTTGTAAAACCTTCTTTTTACGTTTACTCTCGTGTTAAAAATCTGAATTCTTCTAGAGTTCCTGATCTTCTGGTCTACTACACTGTACTCTCCATCGTAATTGCGAAGTCT
+
BAAB@BA@CBCBDCCCCJCCCABBCCBAAACCACBCC=CC?C@CDHCCCC@CA@@?=B<@?BB@GACCCB@@=99244449$9=:<<B?=C<=A9B=@=@C9;<ADCCACCCBB@@@=@@B?C@HCCBCBCCACCCB:;;BBCCCDCD@AAAA@C?CBC?BC?B?BBBAABB@A>@BEDF8B?C@CCFFE5CC@A@9;:BBCC<<9B=A@BA,@AA;;:;@CC@ABBCCA@>@@BBAC@@<@AB?DCCCECCDFBBCCCAAADD@BCCCBB@B<A@A@=AB@A
@ATNG8:00931:05404
GATGGTAGCGAGCGAGTGTGTATACCAGAAGATCAGGAACTCTAGAAGAATTCAGATTTTTAACACGAGAGTAAACGTAAAAAGAAGGTTTTACAAGACTCACGTTAACAATATTGCAGCAGTACGCACACAATCGAAGCGCAGTAAGGATGGCTAGTGTAACTAGCAAGAATACCACGAAAGCAAGAAAAAGAAGTACGCTATTAACTATTAACGTACCTGTCTCTTCCGAAACGAATGAGTACGATGAGATCTCGTGTGCTACCATCGTAATTGCGAAGTCT
+
;><B?BCCCCCBBBBBBCCCCCBAA@CCB@BCBBBC@B?BBC@@@B?BB@C@C>@@CDDE2C@CDCCCCCCCCC=AD:9:::*;B>B=BBB<BCCBCBBCCCC@@>@?AA?BBB@BCCCDCCCCCCCCBBBCAECCC@BBBBCCCC?EBDBB?BCCDDCBB?BCBBBC?CC@CBB?BBBAA=???<?BFFD2CC?C:::CFBCB@C?BBAB?B@BBCCD@CCCCCGE@B>ACF>CCC@CBBBBBBBBBABBCBBBA@@@AAAABC?@@==AB?B@CDCC@B@A@
@ATNG8:00939:05384
GATGGTAGTGCGTGAGAGAGAGACCCAGAAGATCAGGAACTCTAGAAGAATTCAGATTTTTAACACGAGAGTAAACGTAAAAAGAAGGTTTTACAAGACTCACGTTAACAATATTGCAGCAGTACGCACACAATCGAAGCGCAGTAAGGATGGCTAGTGTAACTAGCAAGAATGCCACGAAAGCAAGAAAAAAGAAGTACGCTATTAACTATTAACGTACCTGTCTCTTCCGAAACGAATGAGTACACATCGTCGTGTCGTGCTACCATCGTAATTGCGAAGTCT
+
;;@@7;>><===59556;;=BB@@;36967<<=6658<7<<5559504?49493338888)97:=8:<9=;333(334;;=;)9939.555&59999;;;9;<9969;???CCC?AAB@?@??@CAABBB;;;;CBC7;;B;;:?@9@;@9949995;<>B?BB::>A9==37336=<<=?6444143==<?'7707;773:555:A59955/53229<<7=;44339498<BC>B=B:<<<;=9;9993739=>>>>>>8====B?B744<;>C;=<=>)///6
@ATNG8:00940:05401
GATGGTAGCATCATGCATATCTCACCAGAAGATCAGGAACTCTAGAAGAATTCAGATTTTTAACACGAGAGTAAACGTAAAAAGAAGGTTTTACAAGACTCACGTTAACAATATTGCAGCAGTACGCACACAATCGAAGCGCAGTAAGGATGGCTAGTGTAACTAGCAAGAATACCACGAAAGCAGGAAAAAGAAGTACGCTATTAACTATTAACGTACCTGTCTCTTCCGAAACGAATGAGTACCTCTCAGACGCTCGTCCTACCATCGTAATTGCGAAGTCT
+
>=AB?B@:;;<B<<>@BFCDBBB;;45;;;;EDCBC?B?;::B@<=;44-47:9:98877'8288<======;=(3344444$44.4399;0;=>;?=BCCBBDB=@>@B?BEG@CCBBBBBGFCFDCCCDEAGCCC@BBABBBBA?CADCCACCBBBADD?AABBBE@CB?AA@490;;;5:000*0000,0?=C=?>CCCAA<A<>>@@<A;>8<<@=@CCDCBC=@=?AA=C??=>BBBBBB@BCBBBBBBCB?=>=>:>8818;;:AD?C:::BB?BAAA
@ATNG8:00944:05394
GATGGTAGGCACTGCGCACACATCCCAGAAGATCAGGAACTCTAGAAGAACTCAGATTTTTAACACGAGAGTAAACGTAAAAAGAAGGTTTTACAAGACTCACGTTAACAATATTGCAGCAGTACGCACACAATCGAAGCACGGTAAGGATGGCTAGTGTTACTAGCAAGAATACCACGAAAGCAAGAAAAAGAAGTACGCTATTAACTATTAACGTACCTGTCTCTTCCGAAACGAATGAGTACGAGAGAGCACACGTGTCTACCATCGTAATTGCGAAGTCT
+
::<A9ADFABBBBCCCCCCCBBBCC=CCD@DBCBBB@C?BBBBBCC@CC@CBBBCCBBCC3B@BBBCCCBCCCC=AAAAHHJ000008@@@0C?C?B@@@@A@;;88=AC@CCC>ABAACDECCCCCCBAAC?BAAA=ACAAA=AC=@?ACB?CBBBCDC@CCBCBBB@AA>BBB?CA;;;5:00*00000(0>;@9::BBB@@6;7;>>?:><>ACCC?BBABACB<?<???9?AA>BBBBECDDCCBBBBBBBAAACCBBA>>:>@@@BB@C>AAAA>AAAA
@ATNG8:00944:05411
GATGGTAGCATCATGCATATCTCACCAGAAGATCAGGAACTCTAGAAGAATTCAGATTTTTAACACGAGAGTAAACGTAAAAAGAAGGTTTTACAAGACTCACGTTAACAATATTGCAGCAGTACGCACACAATCGAAGCGCAGTAAGGATGGCTAGTGTAACTAGCAAGAATACCACGAAAGCAAGAAAAAGAAGTACGCTATTAACTATTAACGTACCTGTCTCTTCCGAAACGAATGAGTACAGAGAGTACGATATGTCTACCATCGTAATTGCGAAGTCT
+
??<B@BBBBCCBCCCCBCBCBBBBB@BBB?BBBBBB@B?BBAAABC=@?@FGBC??=>>C+A?BCCCBBBB>>>7<;@ABBB5BA=A7;;;7;CCACAABICCCB@D@CC@CBB?BBBCCBBBBCCCCB@AD@DA@@?A@A?CCCD?C@C@@?@BBDCBBB?BBBBBB@BB?AAA>ABCCC>A@@;99988(:@;A:99CCB?@7;7;;AA9=:>@CCM@BBBCBDD=?=?AA9ABB>AAABCCCAAACBBBBBBBBAAACCACA;;<=?@@9>68:@@<=>>A
@ATNG8:00956:05405
GATGGTAGCACGACACGACGATGTGTACTCATTCGTTTCGGAAGAGACAGGTACGTTAATAGTTAATAGCGTACTTCTTTTTCTTGCTTTCGTGGTATTCTTGCTAGTTACACTAGCCATCCTTACTGCGCTTCGATTGTGTGCGTACTTCTGCAATATTGTTAACGTGAGTCTTGTAAAACCTTCTTTTTACGTTTACTCTCGTGTTAAAAATCTGAATTCTTCTAGAGTTCCTGATCTTCTGGTCTACTACACTGTACTCTACCATCGTAATTGCGAAGTCT
+
>><@>B?DFDDA;;<AA@6666:>ABBBABAA=ACCG?CDADAAAADCBB?CCC<;7;=AABB@C?BABBBBCBA>ABC?C+AA@A999(7897=???;??:??@@@A?ABBBBBAD?CBA<?;?>><>@>>:@@AA9?>A;==@@@@A<???@@;:;::AA7;7;B>>>@A??:>====/=5;5;>===/=====5=?>>>>A@@@<@@@@/@;;;C=A=A@<BBB>>>@<@=???B==:>>@=AAAAAA@>?==>@>>AA=>>16///886=49>@@<@@@@
@ATNG8:00961:05401
GATGGTAGTGTGTCTCTGAGAGTAGTACTCATTCGTTTCGGAAGAGACAGGTACGTTAATAGTTAATAGCGTACTTCTTTTTCTTGCTTTCGTGGTATTCTTGCTAGTTACACTAGCCATCCTTACTGCGCTTCGATTGTGTGCGTACTGCTGCAATATTGTTAACGTGAGTCTTGTAAAACCTTCTTTTTACGTTTACTCTCGTGTTAAAAATCTGAATTCTTCTAGAGTTCCTGATCTTCTGGTCTACTACACTGTACTCTACCATCGTAATTGCGAAGTCT
+
?>@C?DBBBB@A9A956;;=<=BBBBC@;99@;:85=5<<9=9<@@?<?D=A@@:9467?@;A8A@BBBB>A;;;9>>>>B1=B9=BCC9B;95.555259255;<<<9>CBBBBBB=@@B>B?DGCBCDDC?BB@@>ACCCCBBBDBBBBBB@@<@AB?BB?B?BA;;;;;BB?A@@@@7@>B=;;;;;*;B@@A;ABA@@A;:9@2:9::*;>>;:4:;A@=ABBDDBC>B>AA@;;;=?@A>;;<;BCBGCBBCFCCCCBBB>AAAABA>B=@@BDALDBB
@ATNG8:00922:05425
GATGGTAGTATCTGCACACTCTGTCCAGAAGATCAGGAACTCTAGAAGAATTCAGATTTTTAACACGAGAGTAAACGTAAAAAGAAGGTTTTACAAGACTCACGTTAACAATATTGCAGCAGTACGCACACAATCGAAGCGCAGTAAGGATGGCTAGTGTAACTAGCAAGAATACCACGAAAGCAAGAAAAAGAAGTACGCTATTAACTATTAACGTACCTGTCTCTTCCGAAACGAATGAGTACACATCGTCGTGTCGTGCTACCATCGTAATTGCGAAGTCT
+
66680--<;;;=5:5:<9;;<==;9699@9959:::498@@@>=4929929:?<<98999'8=A@B@??B?=??5==;;;;;*:>89.999&99949EC;;;CBC?C?@@@BBA?BBA?AABAAABBA;;;@:@?@?;9:9@@@=>9>9>@@:@@CBBBCB?CCCCDC?CB>@@@49:@AA8?::3:9:99(7?<??A@BC@;>:><@@AA<@<@@CCCACB;9:CC?B>::9/9::3:99@A??>@@@???>>>B@@@@BBBBC??:::AA<A>ABBD@BB::
@ATNG8:00927:05461
GATGGTAGAGTATCATGTGTATCTCCAGAAGATCAGGAACTCTAGAAGAATTCAGATTTTTAACACGAGAGTAAACGTAAAAAGAAGGTTTTACAAGACTCACGTTAACAATATTGCAGCAGTACGCACACAATCGAAGCGCAGTAAGGATGGCTAGTGTAACTAGCAAGAATACCACGAAAGCAAGAAAAAGAAGTACGCTATTAACTATTAACGTACCTGTCTCTTCCGAAACGAATGAGTACTACTCTCAGAGACACACTACCATCGTAATTGCGAAGTCT
+
?<<C@CCCBCDDBBCCCCCBCABAE@BBD@CBBDCB@B@CDCCBBB?BE@H?CBCBBDDD3C?BBDDCCCCCCC>CBCCDFF1AA?BACDG<CCCACBBBCBBBB?B?BC<AAA?BBBCCCBBBBBDBCBFDACCBB?BCCBCBBA?CBDBA=ACCCDCCC?CABBBB>BB@BBB=>=<=;7??=9?@@@A2@A?A???BBBCC<>>?CCB7;8;ACCB?AABBBBC@C?BBD>CCC?CCCBBBBBBBBBBBBC@@@AACDCCBA?BBBBBB?B7;;BA=ABBB
@ATNG8:00931:05466
GATGGTAGTGCGTGAGAGAGAGCCCAGAAGATCAGGAACTCTAGAAGAATTCAGATTTTTAACACGAGAGTAAACGTAAAAAGAAGGTTTTACAAGACTCACGTTAACAATATTGCAGCAGTACGCACACAATCGAAGCGCAGTAAGGATGGCTAGTGTAACTAGCAAGAATACCACGAAAGCAAGAAAAAAGAAGTACGCTATTAACTATTAACGTACCTGTCTCTTCCGAAACGAATGAGTACTATAGACTATCTGAGACTACCATCGTAATTGCGAAGTCT
+
;>;A>CABCBBBABCBBBBBB;;;7:;B?B:69AB?B@DBC;;;C@CB@E@?@?A@A@C2B?BBC@BABBBBB>BBBBCCC19;::?BBC<CEEADCCCDDCBB9989D@DCB?CCCABBDDFEBCCCBBB?CCCC@BBBBCAAB>B?BAA?BBCCCCCC?BABBBB?BA=???3::::9,8<<99999:9%9><>979CCB@A<@<@@BB8;7;ACCD@AAAAAED?B?BCC?CBB?BBBBBBBBCABABBBB?BBBAAABCCC?CABBBB>A>ACDC@B???
@ATNG8:00933:05468
GATGGTAGTACATGATAGACGACACCAGAAGATCAGGAACTCTAGAAGAATTCAGATTTTTAACACGAGAGTAAACGTAAAAAGAAGGTTTTACAAGACTCACGTTAACAATATTGCAGCAGTACGCACACAATCGAAGCGCAGTAAGGATGGCTAGTGTAACTAGCAAGAATACCACGAAAGCAAGAAAAAGAAGTACGCTATTAACTATTAACGTACCTGTCTCTTCCGAAACGAATGAGTACTATGTAGAGCTCTATACTACCATCGTAATTTGCGAAGTCT
+
9BCC@CIM@@@B@A@BAAA@?>945.5;<7=<<;;;1515<<<=BB?BB>@>@@=>>@A@1B@CCCCCCDGCCC>CCBABAA0>@:@4:;;.;BB?CCCCBBFDD?B?BC?CCC?CCABBCCCCCACCCDCC?CCCC@BBBBCDCC@C@IAA?ADDDCCCC@CCCCCC@DD?CAB@BC?>>7?==9==<=>.?A=A?>>BBBBB?B?BBBB?B=?BB@@?@CCCCDD@D@CBB=BCC?BBBCCCCAA@@@BBBBB@@?@@B877C>?<>>AA256-:ABB@F::9
@ATNG8:00944:05428
GATGGTAGTGTGTCTCTGAGAGTAGTACTCATTCGTTTCGGAAGAGACAGGTACGTTAATAGTTAATAGCGTACTTCTTTTTCTTGCTTTCGTGGTATTCTTGCTAGTTACACTAGCCATCCTTACTGCGCTTCGATTGTTGCGTACTGCTGCAATATTGTTAACGTGAGTCTTGTAAAACCTTCTTTTTTTACGTTTACTCTCGTGTTAAAAATCTGAATTCTTCTAGAGTTCCTGATCTTCTGGGTGTATCAGCGAGTATCTACCATCGTAATTGCGAAGTCT
+
789B?BBC@@;;6@AABCCAAAAAABBBBCCB@BCCC>CB?B@CCBCD@@?ADDCG@C@CCCC@D?CCCBCCCCC@BBBBB2BB?BCCF?CCCC@BBCAEE@CCBCBD@CCCCCCCC@CCC?B?CDDCCBBB?@A::8;C?BCDBBBCCAAAAA>ABB@CC@C@CCCCCCBBCBDFFDF;B>B>;::::;;#<CAAB>BAICGCCBCB?CDCC5BBBCB>A?BB?BCCCF@@=@@AAACCC@CBGD>BBBBBBBCDCCBBBCCCDD@BAAACC@C<@@A@=@?99
@ATNG8:00947:05425
GATGACGAGCGTCTGAGAGGTACTCATTCGTTTCGGAAGAGACAGGTACGTTAATAGTTAATAGCGTACTTCTTTTTCTTGCTTTCGTGGTATTCTTGCTAGTTACACTAGCCATCCTTACTGCGCTTCGATTGTGTGCGTACTGCTGCAATATTGTTACGTGAGTCTTGTAAAACCTTCTTTTTACGTTTACTCTCGTGTTAAAAAATCTTAATTCTTCTAGAGTTCCTGATCTTCTGGTGTCGTCTACTCATGTACTACCATCGTAATTGCGAAGTCT
+
;><ABB=;;@AABBDCCBC@CA?@A99.5444)44.48<<<<BAB:>8833-3-33334:8988777488544949$9=79>?A=;::6)/-5058*//886617:;8<<:9489;/7/78877>>?6=;>;/333333:666767699;18/6599*/.776;:A65185866)529352222$27577.522222.6..).9999%5.2,/5:3//+/://5==7A=;<@?==443328333377733398////99//(3333;=7<7;;33.33:;
@ATNG8:00956:05429
GATGGTAGTGTCAGTGCGCGTCGTCCAGAAGATCAGGAACTCTAGAAGAATTCAGATTTTAACATCGAGAGTAAACGTAAAAAGAAGGTTTTACAAGACTCACGTTTAACAATATTGCAGCAGTACGCACACAATCGAAGCGCAGTAAGGATGGCTAGTGTAACTAGCAAGAATACCACGAAAGCAAGAAAAAGAAGTACGCTATTAACTATTAACGTACCTGTCTCTTCCGAAACGAATGAGTACTACTCTCAGAGACACACTACCATCGTAATTGCGAAGTCT
+
?@@@9=?DBBBCBAA@CCCCC>@;;.595.59999949.44:999:5885:68;;8777*328;9??==;877733333333$33,31778.8;=144;:8888881868848855:@@@CCCCCCDBBBCCC@CCCC@CCCBBBBB?A?B::7:A@@@C??<?AABBD?AA>999=@>@@>5;00,0@@@C0@@=?;;;>=BBC:=:=@@>5;5;:@AA?C@@?BBB?B@BCB=BBB@CCC???BBCBBBCCCBAAABAF@@AAB=A>>>@@=A8AAEC?CBBB
@ATNG8:00957:05445
GATGGTAGCTCTGCTCTGACTCTCGTACTCATTCGTTTCGGAAGAGACAGGTACGTTAATAGTTAATAGCGTACTTCTTTTTCTTGCTTTCGTGGTATTCTTGCTAGTTACACTAGCCATCCTTACTGCGCTTCGATTGTGTGCGTACTGCTGCAATATTGTTAACGTGAGTCTTGTAAAACCTTCTTTTTACGTTTACTCTCGTGTTAAAAATCTGAATTCTTCTAGAGTTCCTGATCTTCTGGTGTCTGATCTGTATCACTACCATCGTAATTGCGAAGTCT
+
:::<7<@@??@@??AAABBBCCCAAABBCBCB@CCCC>BB@B@CCCECBBBCCCCCECADCCC@CAEDDCECCCB@CCDCD1CC?CBCC=ABCI@CDC@BB;;;EGCD@CBBBDDCD?BCE@C@CCCEBBBC?BB@@=ABBCCCCCBBCCCCB?=9?;;5;A>B@ECCBCCCBCABCDCC<C?C?ADCCC0CC;;;0<AAADCBA@@>BBBB2BBBBB@B@BEAEHCCCAA?C?BCBBAA>A@B?BBBBBBBCBBBBBBCBCBCE@E;<;AA?A=@?AA>ABB;
@ATNG8:00915:05475
GATGGTAGGCGAGAGTGAGACGCAGTACTCATTCGTTTCGGAAGAGACAGGTACGCTAATAGTTAATAGCGTACTTCTTTTTCTTAGCTTTCGTGGTATTCTTGCTAGTTACACTAGCCATCCTTACTGCGCTTCGATTGTGTGCGTACTGCTGCAATATTGTTAACGTGAGTCTTGTAAAACCTTCTTTTTACGTTTAACTCTCGTGTTAAAATCTGAATTCTTACTAGTAGTTCCTCGATCTTCTGGCGTCTGTCACGTCTGCTACCATCGTAATTGCGAAGTCT
+
/89:;;AD@CB@@966==A=666<<<BBBCBB5;;A@;@E@J@CBBCB@@=@AAB;9:?ABAA4:68>=?BABBB?@@A@@,00*//88819<9=4:;A<@C:??AC??<?AAAAAAA?B>>;>;>><9:8876<?@B=AA@AAAA===@@@@<<=8;:;:>A;>;>AA>>>@AA378>>>/>9>5;;AAA/>>>?B:B=>>>=;;:AA5;::/;::;?=A=AA=;8:@65677494755..-22223(.-4--.335678889:8885;<<:;;=B=EBBB@BDCC
@ATNG8:00928:05489
GATGGTAGCTCTGCTCTGACTCTCGTACTCATTCGTTTCGGAAGAGACAGGTACGTTAATAGTTAATAGCGTACTTCTTTTTCTTGCTTTCGTGGTATTCTTGCTAGTTACACTAGCCATCCTTACTGCGCTTCGATTGTGTGCGTACTGCTGCAATATTGTTAACGTGAGTCTTGTAAAACCTTCTTTTTACGTTTACTCTCGTGTTAAAAATCTGAATTCTTCTAGAGTTCCTGATCTTCTGGATATAGTGACTCGTGCTACCATCGTAATTGCGAAGTCT
+
::;<9??CCB=BBBBDH;;;ICDCCBA@CC@A?AEDD>CD@C@:;;B@AAADGECCAE@CDCC@CACKEDCCCDC@BBBBB5BB@CBCC>CCCB?AAB?BC=@A@CBFAGDBBBCCE@DBB?B?CCEDC@@@>BAAA>BCCCCBBCCBBBCBCCC@CBB@BC?C?BBBBBBBCB@CBBBB9B@C><;;;;*;BAAB<AACCCCCBBB@DCFD5DCCBC@C@CC?CCCBB@@=@?AAACCC@AAC@CCCCCDCCBBBBCCBBCCC>@?AACCAE;::CC?B@AA
@ATNG8:00934:05488
GATGGTAGGTGCACATGAGTGTATCCAGAAGATCAGGAACTCTAGAAGAATTCAGATTTTTAACACGAGAGTAAACGTAAAAAGAAGGTTTTACAAGACTCACGTTAACAATATTGCAGCAGTACGCACACAATCGAAGCGCAGTAAGGATGGCTAGTGTAACTAGCAAGAATACCACGAAAAGCAAGAAAAAGAAGTACGCTATTAACTATTAACGTACTTGTCTCTTCCGAAACGAATGAGTACAGAGAGTACGATATGTCTACCATCGTAATTGCGAAGTCT
+
@@;A9<CC@CCCCCCCFCCCBBB9:9;BB?BCCCCC?C@CFCCCA@>AD?B?CBA;;;;;*;=@CCCCCCHGGG?CC@??>?0@>9A=@@@9@CC@DBBBCCCCC@C@BC@BBB?BCCCCCCCBBBCCCCA@<@D::;;CBBCC@@=A@CCC?BBCCCBBA?BCCCCC@??=?CA<?<9999+9>>;=====.=@<A999CBBBD>?<?AA@6;7;BCCCCABBCBCB;@<@@@9@BB?BBBBCCCCCCCAAAABBBBBBBBBBAA=@CCCBB?A>BBCB=:8::
@ATNG8:00936:05506
GATGTAGAGAGAGCTCTCTCATCGTACTCATTCGTTTCGGAAGAGACAGGTACGTTAATAGTTAATAGCGTACTTCTTTTTCTTGCTTTCGTGGTATTCTTGCTAGTTACACTAGCCATCCTTACTGCGCTTCGATTGTGTGCGTACTGCTGCAATATTGTTAACGTGAGTCTTAAACCTTCTTTTTTACGTTTACTCTCGTGTTTAAAAAATCTTGAATTCTTCTAGAGTTCCTGATCTCTGGGCAGACTCTCACACGCCTACCATCGTAATTGCAAGGTCT
+
;4445544?>?A@>;;>;;;<;666==<CCCADBBB8;;:?7;;;;=@B:;;;>>9<9=BCC@C@CBBBCCA9999AA=C+476;88<18?;@>BBB@BB=A997BC?CCB@@@??:?@>9>9888;;==>:>;;;5::@?;;;?A==<:;;;=98776991766787=9;9</55,2686267788%8=;;<3>865<;7897906>=@=&;/-)-9(-*/859=;<<<<5929>=<9::<8819;:///<:6;;@B>><?BC8777//-06+,-;+-*-=;
@ATNG8:00945:05482
GATGGTAGACATATCGTACTCTCTGTACTTATTCGTTTCGGAAGAGACAGGTACGTTAATAGTTAATAGCGTACTTCTTTTTCTTGCTTTCGTGGTATTCTTGCTAGTTACACTAGCCATCCTTACTGCGCTTCGATTTGTGTGCGTACTGCTGCAATATTGTTAACGTGAGTCTTGTAAAACCTTTCTTTTTACGTTAACTCTCGTGTTAAAAATCTGAATTCTTCTAGAGTTCCTGATCTTCTGGTATACACACTCGCTCGTCTACCATCGTAATTGCGAAGTCT
+
AA@A;CBBBBBBCDCCCCCCGCCCC>CBB9<;:@<<<6<@7?8@B@><@@7;;BBB@B@CDED@D?BBBB@@A;9333337$3?8CC@A<@000)0/64:<:==BA??;?879BBBB@BBB>A=@@A997<<;@>>=D9>>@@@@A????@?====8898:88185;:;??@@BB:=7868'7/87)79;:;,;<==--+-7---67-/(.333(37=;A;A9=?;?@@@>@@<@:==@@////==9=D;;;BAA===@@;;///:8;6?666=;7>166=;7=;8>
@ATNG8:00946:05516
GATGGTAGCTCTGCTCTGACTCTCGTACTCATTCGTTTCGGAAGAGACAGGTACGTTAATAGTTAATAGCGTACTTCTTTTTCTTTGCTTTCGTGGTATTCTTGCTAGTTACACTAGCCATCCTTACTGCGCTTCGATTGTGTGCGTACTGCTGCAATATTGTTAACGTGAGTCTTGTAAAAACCTTCTTTTTTACGTTTTACTCTCGTGTTAAAAATCTGAATTCTTCTAGAGTTCCTGATCTTCTGGGCTGCGCTGATATGCGCTACCATCGTAATTGCGAAGTCT
+
AA@C?CCBCC>BCDCCCBBBCCCBCCDBAA:;4;@@@8@B=@=@IECCCA>BBA00,/7@=:@0:5;;5/9////)/////$///)4<@@4=;66.59949;155AA@@?B@BBBABC?BBB@GACBBBBCDC?BBBB>BAAABBCAB@@A@ADDB?BCB@BB@C?BABB@AA@F@C;;;;;*<>B+000000$0/0/0/&5555555555.5555$5;===9=8<<7<9>7;00+/5><78883445<4<9;;655::556;666>>?:@=666=:=:?>@@9>>>A
@ATNG8:00951:05509
GATGGTAGTGATACAGATCAGACACCAGAAGATCAGGAACTCGTAAGAAGAATTCAGATTTTTTAACACGAGAGTAAACGTAAAAAAGAAGGTTTTACAAGACTCACGTTTAACAATATTTGCAGCAGTACGCACACAATCGAAGCGCAGTAAGGATGGCTAGTGTAACTAGCAAGAATACCACGAAAGCAAGAAAAAAGAAGTTACGCTATTAACTATTAACGTACCTGTCTCTTCCGAAACGAATGAGTACGATGAGATCTCGTGTGCTACCATCGTTCGGTCAGAGTCT
+
44<<9<@AA995555==666<;;;E766;9;;BEAA9=+//////)/94674:699:333333#36=344=98////(////////#/:3;6<<<,65<9=96:5;9555)9;9924444)49:99:555666<<AAB@BBAA>AABBBCCC@C@C;;4:=>496<;9?;;===8;;<@A;<@@?>=6=;<5;:@@@@(=@;00,0@@ABCB>B?B@?A8<6:9@>>;????@?@;=058<6<7838>?>ABB877A<<<=>A<<??888;AB:>>A;?3::;=;;=A?<=>
@ATNG8:00960:05516
GATGGTAGCAGACGTGACAGAGCGCCAGAAGATCAGGAACTCTAGAAGAATTCAGATTTTTAACACGAGAGTAAACGTAAAAAGAAGGTTTTACAAGACTCACGTTAACAATATTGCAGCAGTACGCACACAATCGAAGCGCAGTAAGGATGGCTAGTGTAACTAGCAAGAATACCACGAAAGCAAGAAAAAAGAAGTACGCTATTAACTATTAACGTACCTGTCTCTTCCGAAACGAATGAGTACTATTTAGAGCTCTATACTACCATCGTAATTGCGAAGTCT
+
AAAB@CCCA@;==B696=B=BC@BB?AA@@CDFGCC@B=@@AACAB@BB@B@??@BBBBC3B?BBBBBBBBBBF@ABBBAAC,;;5;2:::*;@B>B;:9C@;@FAD@CB@EBB@BBBBBCCCCCCCCBCCC?BBAA>ABBCBBBB@CAE@@@ABBBBBBB@BBCCCD?CC?BBB<??A@>8=8929:::99%:><??=?BB<>=-/-.8:;)/-/@BAA?CBAA@??;?<?BB>CBCAAAACDCCCCCC=BBAAACBBBBCAA>A<A;::@A<A:=<@@<@@>>
@ATNG8:00961:05483
GATGGTAGCAGACGTGACAGAGCGCCAGAAGATCAGGAACTCTAGAAGAATTCAGATTTTTAACACGAGAGTAAACGTAAAAAGAAGGTTTTACAAGACTCACGTTAACAATATTGCAGCAGTACGCACACAATCGAAGCGCAGTAAGGATGGCTAGTGTAACTAGCAAGAATACCACGAAAGCAAGAAAAAGAAGTACGCTATTAACTATTAACGTACCTGTCTCTTCCGAAACGAATGAGTACTATGTAGAGCTCTATACTACCATCGTAATTGCGAAGTCT
+
BBBC@BBBBBBEBB696==;;A>@C?BBBADCBBCC@C@CBBBBBB?BC?B?BCBBBCCC2B?BBBBCEB>??B=??@@???,;;59.9==0=9:4;:99??=CC@B?BCACCC?BBBBBCCCICGGBBBCC?DBBB?BA@@@CCC?C?B;;:<BBBDCCC?BBCCCC>AA?BBB?AA@@@87775;<<<=.>A>B???BB@==5;6;>?@;>;>?<;;AFFBBBCC>@>@CE=BAC@???BCBBBBBBBCDBBB??@@@@>>>><>@@A>>;>6??AA>A???
@ATNG8:00917:05522
GATGGTAGATACTCGCTGATACACCCAGAAGATCAGGAACTCTAGAAGAATTCAGATTTTTAACACGAGAGTAAACGTAAAAAGAAGGTTTTACAAGACTCACGTTAACAATATTGCAGCAGTACGCACACAATCGAAGCGCAGTAAGGATGGCTAGTGTAACTAGCAAGAATACCACGAAAGCAAGAAAAAGAAGTACGCTATTAACTATTAACTTACCTGTCTCCTCCGAAACGAATGAGTACGAGAGAGCACACGTGTCTACCATCGTAATTGCGAAGTCT
+
>=<BAB;;;A@@@@@@ABCC=996=6==><@AA;;;69?C@A995C8BB=?<?A885BBA2A=AA@@@@@?899,3344;;;*54.5.55506<>:>AAABB@BB>B@BDACCC@CBBCBCBCDCCCBCCDD?BC@@=ABBBCBBB>B@C@@>ABBAHDCD?BBAA@@=::48=849;333(38849<A@A2@@<?>BBCBAAA<?<?>>>1818><=>:>=888A8===997055737<><@AAA;;;@@@AB==>>=A?@?AA<@:;:=A;>:=@::5;===
@ATNG8:00929:05521
GATGGTAGATACTCGCTGATACACCCAGAAGATCAGGAACTCTAGAAGAATTCAGATTTTTAACACGAGAGTAAACGTAAAAAGAAGGTTTTACAAGACTCACGTTAACAATATTGCAGCAGTACGCACACAATCGAAGCGCAGTAAGGATGGCTAGTGTAACTAGCAAGAATACCACGAAAGCAAGAAAAAGAAGTACGCTATTAACTATTAACGTACCTGTCTCTTCCGAAACGAATGAGTACACACTCTCATATGACACTACCATCGTAATTGCGAAGTCT
+
@@=B?BDCCCCCDBCCCCCAAADEE>@BA?CBBBAA>@?AACBBBB@CC?B?AAABBCCC3C?BBBBBBBBBBB=ABDCBBC5CG@E@BBB;BCD@AABCCBCCE>B?BE@CBC?BBCCCCCCECCCDCBBB@CC@A>BAAAAC@?=@?B@@>@BBBBCCC@AAACCC?BB@BBC<??@@@9@=>9==<<>.?C@DB@ABBC@@<@;>?AB3858>BBC@CCAAABA?A?BBB>CCC?BBBBBBBABBBBBBAABB@BBAACCCC?CAABBB?C@CCBB?BB@?
@ATNG8:00932:05569
GATGGTAGTAGTACACTAGTCATACCAGAAGATCAGGAACTCTAGAAGAATTCAGATTTTTAACATCGAGAGTAAACGTAAAAAGAAGGTTTTACAAGACTCACGTTAACAATATTGCAGCAGTACGCACACAATCGAAGCGCAGTAAGGATGGCTAGTGTAACTAGCAAGAATACCACGAAAGCAAGAAAAAGAAGTACGCTATTAACTATTAACGTACCTGTCTCTTCCGAAACGAATGAGTACACACTCTCATATGACACTACCATCGTAATTGCGAAGTCT
+
;<<B?CBDAA??;===<=<<<<:9939=939@;;;;2:25595559.554934400/777'71:0//78/45<<>03344444$4:5:.333&38829<===<<8=:=?AC?BAB>@BBCDCCCCECCDCDAA?ABBB?BAAABBAA>A?BAA?ACCCCCCC?AACAAA?CD?BBB>@?AAB:A??9?@??@2AD@C???DBA?;0617<>>,/-/@AA@@CCBCCDB?B?BCC>CCC?BBBBBBBBBBAAAB??@@@CCBBABBC?CBBBCB@B>AAAA?BBBB
@ATNG8:00934:05548
GATGGTAGAGAGACTGTAGCGCACCCGGAAGATCAGGAACTCTAGAAGAATTCAGATTTTTAACACGAGAGTAAACGTAAAAAGAAGGTTTTAACAAGACTCAACGTTAACAATATTGCAGCAGTACGCACACAATCGAAGCGCAGTAAGGATGGCTAGTGTAACTAGCAAGAATACCACGAGAGCAAGAAAAAGAAGTACGCTAATTAACTATTAACGTACCTGTTCTCTTCCGAAACGAATGAGTAACTATGTAGAGCTCTATACTACCATCGTAATTGCGAAGTACTT
+
AA<B>@ACBBBBBAA966==B=AAA;A<A;AAA@?@=@<@@ACC@@=@A6;4;@?@?AAA1?<?AA;:<A;<<B8@??=???0@@;=6;;:).*.8),,56--*.994915748>?<=;;;;;:=>==>?@@@B<BBAA:>><<<=7618;?>A?C9898==>;?>>>@@9>>:00/)////5529><:====+==5=BA@@C99392917890:@:@..--37--(-733.3298=/633.389922,2555589B===BBBB<;<?7807<<=7;5;03/7737----(
@ATNG8:00936:05535
GATGGTAGCTCTGCTCTGACTCTCGTACTCATTCGTTTCGGAAGAGACAGGTACGTTAATAGTTAATAGCGTACTTCTTTTTCTTGCTTTCGTGGTATTCTTGCTAGTTACACTAGCCATCCTTACTGCGCTTCGATTGTGTGCGTACTGCTGCAATATTGTTAACGTGAGTCTTGTAAAACCTTCTTTTTACGTTTACTCTCGTGTTAAAAATCTGAATTCTTCTAGAGTTCCTGATCTTCTGGTGTCGTCTATCATGTACTACCATCGTAATTGCGAAGTCT
+
??<A?BBCBBBBCCCCC@BBFHCFCBBBDC@A@AEED>CC@C@CCCCCCC@BEECD@C@CCCC@E@CCCBCEDEF@CCBCB1A@=BBBB=BBCC?AAB@BC?A@CEBC@CCCCCCA@>@BB?B?CCBBCBBB?BBBB?CCCCDBCCBAAAACCCC?AAA=CB?C>AACDCGCBB>BBBBB:B@B?CCCCC3CBABB<ABBBCCBBCB?BDCC3BBBBC@C@CE@CCDCC@@>@?BBBCBC?C@B?BCBBDDBBBCCCCCBCCDCC?BAABCFAD9::ED@CCBB
@ATNG8:00947:05552
GATGGTAGCAGACGTGACAGAGCGCCAGAAGATCAGGAACTCTAGAAGAATTCAGATTTTTAACACGAGAGTATACGTAAAAAGAAGGTTTTACAAGACTCACGTTAGCAATATTGCAGCAGTACGCACACAATCGAAGCGCAGTAAGGATGGCTAGTGTAACTAGCAAGAATACCACGAAAGCAAGAAAAAAGAAGTACGCTATTAACTATTAACGTACCTGTCTCTTCCGAAACGAATGAGTACGATGAGATCTCGTGTGCTACCATCGTAATTGCGAAGTCT
+
::<A?BCBCMDE;;666>>A@B?CC>@ADA@@?>@@4:49@@:;9C=??<>=>?997?<?,?:@A@@AABB@@>BBBBCCCD3AA=A=A@@6@>=9==<9887774<@@D?CBC@CCCCCCCBBCCCCDDCCADD@@>@BBBBBBB@GAC@@=@AABBCFC@CBBBAA>AC?C??;=@999,8981999999%9@;@?>?ACCAC?C?BBAA=A=AADCBACBBBBCC?B?BCC>BBD@CCCAAABBBBCBBAA@@@@>?>A@@@A@B??>BB>A7;;CC@BBA@
@ATNG8:00962:05542
GATGGTAGACATATCGTACTCTCTGTACTCATTCGTTTCGGAAGAGACAGGTACGTTAATAGTTAATAGCGTACTTCTTTTTCTTGCTTTCGTTGGTATTTCTTGCTAGTTACACTAGCCATCCTTACTGCGCTTCGATTGTGTGCGTACTGCTGCAATATTGTTAACGTGAGTCTTGTAAAACCTTTCTTTTTACGTTTAACTCTCGTGTTAAAAATCTGAATTCTTACTAGAGTTCCTGATCTTCTGGGTGCGCTACAGTCTCTCTACCATCGTAATTGCGAAGTCT
+
CCA?>ADCCCBBCDCCCBCBCCBBEHECCBBB@CBDD=@@=@=A4455;;7<=<AA9B8@@BB9B@BBBAA@@79/37777'7;8@@@A;@=?8=9=899)9>8=?>;CC@BBCB>>>><>AA=B=???==;;;<@>>>===>@@A>>>@AA@?;;;86771//)/7;:>>AA@@@:>>BBC5?188*8:>>>/=;99;*-)-----7968/5555'58976396;?9;;;>>>;;492976<772799<2=>>BAAA>@????@@A???<?;<;@@=B:>>AA=AA==
@ATNG8:00914:05586
GATGGTAGGACGAGCGTCTGAGAGGTTCTCATTCGTTTCGGAAGAGACAGGTACGTTAATAGTTAATAGCGTACTTCTTTTTCTTGCTTTCGTGGTATTCTTGCTAGTTACACTAGCCATCCTTACTGCGCTTCGATTGTGTGCGTACTGCTGCAATATTGTTAACGTGAGTCTTGTAAAACCTTCTTTTTACGTTTACTCTCGTGTTAAAAATCTGAATTCTTCTAGAGTTCCTGATCTTCTGGATACACTCATGTGCACCTACCATCGTAATTGCGATGTCT
+
BCCC?CBB>@@B<9;6;@ABCBBB;@<@ABBCGCAAC?BB@B?BCDEDBB?BBEBB?B?BBBB?B?CBCCABABC@BBBAB2@@=ABDE>BBBC@BDA>>=000@BAGAGCCDCCCC@CBBAE@BBCBCCCC?BBBD@FABBCCDDCBBBBBCBB?CBB?BB?A@AAABBCABB@CCCDD;G@B?AACCC0BBBBB;AABCCCCCCD@CCCC5BCABB9;7;B?BBBBCCC?B?BCFCCC>@@C>BCCBBBCBB;;<CBAB@BBC?@;:;;B<@<AACCCCBBB
@ATNG8:00922:05589
GATGGTAGGAGACACGTCGCACACGTACTCATTCGTTTCGGAAGAGACAGGTACGTTAATAGTTAATAGCGTACTTCTTTTTCTTGCTTTCGTGGTATTCTTGCTAGTTACACTAGCCATCCTTACTGCGCTTCGATTGTGTGCGTACTGCTGCAATATTGTTAACGTGAGTCTTGTAAAACCTTCTTTTTACGTTTACTCTCGTGTTAAAAATCTGAATTCTTCTAGAGTTCCTGATCTTCTGGATACACTCATGTGCACCTACCATCGTAATTGCGAAGTCT
+
@ACC?CCC?BBCCCCA@@BBB@@B@A@CCCBC@CCCC?DDAC@CCCCCBC?BCBCB?B?BBBD@D?C?AABBBBB?BBFEE1@?;?:::,3>=@5:8A>AB@CBBABB>BAAACBBB?CCC?A:==@>>>@@<>==@=BA?<>>>>>AAAA:;;@<>>>;?D>E=:::>>BBBA8>>>BB5@8<7:;:::+;>=>>7>?==>BB>>>8==<=.===>E<A<@@<@>>>@@@=B<?>>>@@:>>?:>@@<<<>>::;>AAAA;@@@<::;;=>:>7;;??;;;;@
@ATNG8:00924:05600
GATGGTAGGCACTGCGCACACATCCCAGAAGATCAGGAACTCTAGAAGAATTCAGATTTTTAACACGAGAGTAAACGTAAAAAGAAGGTTTTACAAGACTCACGTTAACAATATTGCAGCAGTACGCACACAATCGAAGCGCAGTAAGGATGGCTAGTGTAACTAGCAAGAATACCACGAAAGCAAGAAAAAAGAAGTACGCTATTAACTATTAACGTACCTGTCTCTTCCGAAACGAATGAGTACACACTCTCATATGACACTACCATCGTAATTGCGAAGTCT
+
>>?A@CBB<B@>9;4:555BBCBCC?CCC@B@A@AA<A=CBC;;9B?BA@B@;<:;6EDE1C?BBB@@@CCBBC=9749999(9>;<7@B@9BBCAABCBBCDEF?B?BC@CCC=@@BBCD@BBCCDBBBCC@BBAA<@@??BABB?B?CBA?BDCCCBBB?CCCCCD?BB?BBA>AA999,7<<9=@@@@A(AB?BCAAB@BAA1818:>=1818>BCCADCBAB??:>::::/9AA?BADFFBBAABBABBB@@@=A@@???@A=BABADF?B?BC??<?BAA
@ATNG8:00925:05574
GATGGTAGCGCAGTATCAGCGCAGCCCAGCAATATCAGGAACGTCTAGAAGAATTCAGATTTTTTAACACGAGAGTAAACGTAAAAAGAAGGTTTTACAAGACTCACGTTAACAATATTGCAGCAGTACGCACACAATCGAAGCGCAGTAAGGATGGCTAGTGTAACTAGCAATAATACCACGAAAGCAAGAAAAAGAAGTACGCTATTAACTATTAACGTACCTGTCTCTTCCGAAACGAATGAGTACGTGTGCGACGTGTCTCCTACCATCGTAATTGCGAAGTCT
+
::5:5::8<9>0//<:<=>;;9///;1<///6777<97275/--55---(//)/)434;;;;;;#4.4:888:::333(3944444$4<.4.444&444.4;43388/0+/38>38/7/3888<BBBCDCBBAB;;6:A::58B?>;;<<7?<??B>ABC>>???;>BBBBB?BA>@?=9=>::9,7;549>>>>.6926555799<>.5.288:17177?@;8<>D?>>C?A=AAA;@@A>;;;ABAA::::779;;ABBB7778BBB?>>>>AE@C;<;DE@C;;:
@ATNG8:00933:05573
GATGGTAGTATATCGCGTCGCTATCCAGAAGATCAGGAACTCTAGAAGAATTCAGATTTTTAACACGAGAGTAAACGTAAAAAGAAGGTTTTACAAGACTCACGTTAACAATATTGCAGCAGTACGCTCACAATCGAAGCGCAGTAAGGATTGCTAGTGTAACTAGCAAGAATACCACGAAAGCAAGAAAAAAGAAGTACGCTATTAAACTATTAACGTACCTGTCTCTTCCGAAACGAATGAGTACATAGATATACGTATAGCTACCATCGTAATTGCGAAGTCT
+
:::?9;;ACBBCCBBFBB;9:C@@D?:;:;>:>ABB?B<@ACBAAC@CLAE@@A@BBBAA2A?BBBCCCCCBAA9:9;@A@A0A@<@4;;;*:@A@DDCCCCCCC@B@BB?BCC>CBCABBAAABBCAAABB?B;::?BBCDDBAA=B?AA=@A@@@AA??<??>AC@<?=9///7;;>AA;A>>;:::9:9%9?<>A@ABB>>>088*8:::7<8<>BACACCBA??C>A>ABC=BBC@BBAAABBCBBCCBBBBBB@???888??=A888??:?:?>;?:9555
@ATNG8:00942:05601
GATGGTAGACACGTGTGCTCTCTCGTACTCATTCGTTTCGGAAGAGACAGGTACGTTAATAGTTAATAGCGTACTTCTTTTTCTTGCTTTCGTGGTATTCTTGCTTATTTACACTAGCCATCCTTACCGCGCTTCGATTGTGTGCGTACTGCTGCAATATTGTTAACGTGAGTCTTGTAAAACCTTCTTTTTACGTTTACTCTCGTGTTAAAAATCTGAATTCTTCTAGAGTTCCTGATCTTCTGGGTGTATCAGCGAGTATCTGACCATCGTAATTGCGAAGTCT
+
;;<C@CCCCCCBB=BCBB?@CC>CCAAABCBB?CCEC>BB@B?BBBBBBB=B?@>D>A=@@@@<@=??ABAABBC@BCCCC2AA?BBBB9BBBA<?9000=:=00)/=;3<@A?C>???986<A=CA9==AAB:>=DD==>=888AAB===??>9819==:??<?;?BAAAA@@=8=7888(87@887768'79<<>1;;>>AABA==7<===+667//)/48:6=AABA@@;@<AAA@==5;;::1;=>?AAA@@@>>????868@5:;::??:?6<8<>;>:55
@ATNG8:00960:05570
GATGGTAGCTCGCTGATGATATCTCCAGAAGATCAGGAACTCTAGAAGAATTCAGATTTTTAACACGAGAGTAAACGTAAAAAGAAGGTTTTACAAGACTCACGTTAACAATATTGCAGCAGTACGCACACAATCGAAGCGCAGTAAGGATGGCTAGTGTAACTTGCAAGAATACCACGAAAAGCAAGAAAAAAGAAGTACGCTATTAACTATTAACGTACCTGTCTCTTCCGAAACGAATGAGTACGTGTGACGTACGTGAGCTACCATCGTAATTGCGAAGTCT
+
<<::7;=<==;;;=GBBBCBB;655.5;<5:@900/)/)/99/45<7:::<?AAAAADDC3C?????@=@>988*39999::)9@;@<ACC;CCGGB;;<AACDH@D@;;:;AB?BBBBBCCCCCCCCCBBC?BCBB>@@DBAABB@D@BBB>BBBBABAA>AB@BBC@CB@BC@:?=99::*7<<;899999%9;;=A<@<89:8)/)/8;8(/*/>AAC@CCBBABB<?<?BB>BBB?BBBBBBBBBBBBBABABBBBBBBBBAB<?9:9FCAE>ABCC?B:::
@ATNG8:00961:05583
GATGGTAGTGTGTCTCTGAGAGTAGTACTCATTCGTTTCGGAAGAGACAGGTACGTTAATAGTTAATAGCGTACTTCTTTTTCTTGCTTTCGTGGTATTCTTGCTAGTTACACTAGCCATCCTTACTGCGCTTCGATTGTGTGCGTACTGCTGCAATATTGTTAACGTGAGTCTTGTAAAACCTTCTTTTTACGTTTACTCTCGTGTTAAAAATCTGAATTCTTCTAGAGTTCCTGATCTTCTGGCTCTCGTAGACAGATACTACCATCGTAATTGCGAAGTCT
+
?A>@7;>CDEBBBBBCCCCFCCBBBDBBBC@@>@BBD>CC@C?ACBBBBC?BCECD?C?CECD?C?CDEBBBCEE=BBDDD1CC?BBCD>CCBB>ABB=BB;@@BCBB@CGFCCCCC@CBC@C@FFDECCBB?BECC@CCCCBBBCDCCCCBAAA@CCC?CB@C>AA@@@CCCC?B;;;;6;=@=BBBBB5BCBBB=AACCDCCCBB?BDDD5CCCCC@C@CC@CDCCCBB?B@BCCCCB>AAB>BCCBBCCCCBBCBBCCCCCD?BBBBCC@D899CC@C@??
@ATNG8:00918:05625
GATGGTAGGCGAGAGTGAGACGCAGTACTCATTCGTTTCGGAAGAGACAGGTACGTTAATAGTTAATAGCGTACTTCTTTTTCTTGCTTTCGTGGTATTCTTTGCTAGTTACACTAGCCATCCTTACTGCGCTTCGATTGTGTGCGTACTGCTGCAATATTGTTTAACGTGAGTCTTGTAAAACCTTCTTTTTACGTTTACTCTCGTGTTAAAAATCTGAATTCTTCTAGAGTTCCTGATCTTCTGGGTGCGCTACAGTCTCTCTACCATCGTAATTGCGAAGTCT
+
444839>A=>;69>BBBBBC;6;CCCCCDDCB=A9994;C@D@CCDCDBB>BBCCD=@=@DCC?C=BBBBBBBBB?BCBBB3BB?BBBD>CB@@<@A?<777,9>?@@A=BBBACB@@<ABA=A=AA>>=?==<AAA@9==@>@@@AAAAAA<<<A=@@@<@@@8@=AAA?AAAAA<>>>AA5C=C:?@AAA/>><<=6>AAAAAA<=<6<<;<.=?@?A<A<>>8>AAA:::4::?@@A>>9><<<6::8AAAAAAAA@>>>@AAA;>888>>;@8::@@<@@=>
@ATNG8:00922:05636
GATGGTAGTACATGATAGACGACACCAGAAGATCAGGAACTCTAGAAGAATTCAGATTTTTAACACGAGAGTAAACGTAAAAAGAAGGTTTTACAAGACTCACGTTAACAATATTGCAGCAGTACGCACACAATCGAAGCGCAGTAAGGATGGCTAGTGTAACTAGCAAGAATACCACGAAAGCAAGAAAAAAGAAGTACGCTATTAACTATTAACGTACCTGTCTCTTCCGAAACGAATGAGTACAGAGAGTACGATATGTCTACCATCGTAATTGCGAAGTCT
+
@A<A<ABCBBBC;;9A@@@A<:9>=9;;<:>C>CBA:>:559<<@A?;;5;>@?;;;@@D1B@BBCBBBCAAAC>B@@@BBB2BB?B?BBC9BBB?AACCBA@00-0;@=;@AA>AAAABBBBBDBBBBCCC@CICC@BBBCCCDD?B?CCC?BCCECBCB@BCBBBC@CD@BAA=@A??=9==>9=>==<?&;=;00/0??AB@?C>@@CC?C@BBAAA?@BBBBBB@B?CBC>BBB>@@AAABBAAAFCCAAABBBABB>>=B@=@BBBBC?C599ED?@>;;
@ATNG8:00929:05652
GATAGTAGTACACTAGTCACCCAGAAGATCAGGAACTCTAGAAGAATTCAGATTTTTAACACGAGAGTAAACGTAAAAAGAAGGTTTTACAAGACTCACGTTAACAATATTGCAGCAGTACGCACACAATCGAAGCGCAGTAAGGATGGCTAGTGTAACTAGCAAGAATACCACGAAGCAAGAAAAAGAAGTACGCTATTAACTATTAACGTACCTGTCTCTTCCGAAACGAATGAGTAACTGTATCTATGTGTGCGCTACCATCGATTCCGGATAGTCT
+
@;;B;;;BBCEEBBBCCAA@E>CBB?B;;;@A>A?BBFCBCC?CE:;9;DC@A@A@*;5:>@:;:AA???9?@@ABCB2BB@D?CBB6??B59:9:AB9992929@:@AC?B@888B??@@@@@????;?@A@688==;;;;7:;@@B?CCCBBBBB@?>>BBC=:99:AA?BBBB>A??<?BEEE2BA@C???BBBBC>A>AB?>3616////7<::=???;?;>==689918:9;/0)/99:9;=?889A@==000@=@7::@AAA=A?A?BBAAAB?
@ATNG8:00929:05668
GATGGTAGCGCATATCAGCGCAGCCCAGAAGATCAGGAACTCTAGAAGAATTCAGATTTTTAACACGAGAGTAAACGTAAAAAGAAGGTTTTACAAGACTCACGTTAACAATATTGCAGCAGTACGCACACAATCGAAGCGCAGTAAGGATGGCTAGTGTAACTAGCAAGAATACCACGAAAGCAAGAAAAAGAAGTACGCTATTAACTATTAACGTACCTGTCTCTTCCGAAACGAATGAGTACTGCGTCTCACTCTCGCCTACCATCGTAATTTGCGAAGTCT
+
AAAB?C<9;BDCABBBCCCCDD@@@;@BB@CCCCAA=@?BACABBB@BB@C@CCDCCDDC5B?BCCCCCDCCCD>CBBBBCB5CC@D6:::6:BB=CBBCBCCCC?C@BA=ACC@CC@@@CCCBBBBBBBBD@ECCC@CBBBCCAA>B?BCC@CCCDCCCC@CCCCCC?BB?BBB=??A@?8@??8>AAAB3CB?BBAABBBBB?B?AAAA797:CCCC@CCCBBBB>B?ABB>BDD@BBACDACCBBBBBBCBBABBADD@CBC?CBBADB69:6;D?B?BBCB
@ATNG8:00941:05638
GATGGTAGCTATACGTATATCTATGTACTCATTCGTTTCGGAAGAGACAGGTACGTTAATAGTTAATAGCGTACTTCTTTTTCTTGCTTTCGTGGTATTCTTGCTAGTTACACTAGCCATCCTTACTGCGCTTCGATTGTGTGCGTACTGCTGCAATATTGTTAACGTGAGTCTTGTAAAACCTTCTTTTTACGTTTACTCTCGTGTTAAAAATCTGAATTCTTCTAGAGTTCCTGATCTTCTGGCTCTCGTAGACAGATACTACCATCGTAATTGCGAAGTCT
+
=@9;26>>>A=BC;;6===BDCC;69@;@@@A=A<;;09@<A:CBBBBBB@BCBBB?B@BBBB@E?ABBBBBA;?9CCGCD3BB>AAAA;@A;939;<;=A<???>?@;A?>;AAAA?>?>?C@CC@?>=>=<B>>?:888@?@@@>==>>;;;:4;:=8==8=<AAA>>>>>>6:;?>>/=1838DEHD/?@BBB9??@;;;>>;;5;=>=/=;;;@<?<AA=B???@AB=B<>>??==8=@@<@A???@@>:;:B;;;@989;66///<;7=:====8==>;
@ATNG8:00944:05625
GATGGTAGCTCTGCTCTGACTCTCGTACTCATTCGTTTTCGGAAGAGACAGGTACGTTAATAGTTAATAGCGTACTTCTTTTTTCTTGCTTTTCGTGGTATTCTTGCTAGTTTACACTAGCCATCCTTACTGCGCTTTCGATTTGTGTGCGTACTGCTGCAATATTGTCAACGTGAGTCTTGTAAAACCTTCTTTTTTTACGTTTACTCTCGTGTTAAAAAATCTGAATTCTTCTAGAGTTTCCTGATCTTCTGGCGCGTATGTATGTCGCCTACCATCGTAATTGCGAAGTCT
+
CCCD?BBBBBBAA@BCCBCCCCBBCAA@CCBA=?::::-;C=A?BBBDCCB@DDDBB?B@CCCC?C>BCCCCCCBB?CCCCBC)@@<?:;;;7;GDF@C;=:;C@B@@B:::0;ABBDCCC@CBB@B@ECCBAA;;;0;@::;6;ABBBBCBEDDDFAA@A=ABB@BCDD?BCCC@@@00+0@BBB:C;A><;;;;;;#;@::;6:;DCCCFCBA4;;;;;%;?ABDBC@CC?BCCCB;;;6;<@ABCCC@BCC@CCCABBCDCCBCCCBB?BCC?BABCCC@C?CCCB@C@@?
@ATNG8:00945:05654
GATGGTAGCTCTGCTCTGACTCTCGTACTCATTCGTTTTCGGAAGAGACAGGTACGTTAATAGTTAATAGCGTACTTCTTTTTTCTTGCTTTCGTGGTATTCTTGCTAGTTACACTAGCCATCCTTACTGCGCTTCGATTGTGTGCGTACTGCTGCAATATTGTTAACGTGAGTCTTGTAAACCTTCTTTTACGTTTACTCTCGTGTTAAAATCTGAATTCTTCTAGAGTTCCTGATCTTCTGGATATGAGTGACTCGTGCTACCATCGTAATTGCGAAGTCT
+
::4;26=>CBC@@?;<<@<BCAAAEBBBDBA@=@;;;;&94.48===@=BB>BCB<;4925:995;9@;9;@BA:;499;;;;%;@=A<;;8;:?@7A;A900+00;><@=>>>>9<::.44=8=:@@@>==00+/</0*0@@BBBACCB;;:A;:99@>?;>?;?;??@@A==>=7<555)54975555&5<>>?7?<<<>>==;;59::+4999:2929A:>?BAAAB?B?AA@AAB=@?A<ACCBBBCBCBCBBBBBBB;;5;;:>981819:?@;@BCB
@ATNG8:00946:05669
GATGGTAGCATCATGCATATCTCACCAGAAGATCAGGAACTCTAGAAGAATTCAGATTTTTAACACGAGAGTAAACGTAAAAAGAAGGTTTTACAAGACTCACGTTAACAATATTGCAGCAGTACGCACACAATCGAAGCGCAGTAAGGATGGCTAGTGTAACTAGCAAGAATACCACGAAAGCAAGAAAAAGAAGTACGCTATTAACTATTAACGTACCTGTCTCTTCCGAAACGAATGAGTACTATGTAGAGCTCTATACTAATCGTAATTGCGAAGTCT
+
@@?E@DCCAA@BBB@:69<<=BEHFABCB?BBFECC@B?@@@AAAA=AB@C?CD@@>;;<'>9?>9=>BBBBBD;?;:9999':@=@2999&9>>;9;99CCCCC@D@CCADCC?@ACEDDCCDCCCCBBBB@CCCC;;;BBBCCC?C?CCC@B@AAEBBB@CDCB??;::88A><A?89923998==@?@2>C?>>?BBBCCF>A>==>=5:6:>BBB@BBCCCBB?D?CCC=CDC?CCBCBBBBBBBBBBAAAB?;;@@@@@=A>>AA@D?BBBB?BBBC
@ATNG8:00947:05668
GATGGTAGAGTACAGTGTAGTAGACCAGAAGATCAGGAACTCTAGAAGAATTCAGATTTTTAACACGAGAGTAAACGTAAAAAGAAGGTTTTACAAGACTCACGTTAACAATATTGCAGCAGTACGCACACAATCGAAGCGCAGTAAGGATGGCTAGTGTAACTAGCAAGAATACCACGAAAGCAAGAAAAAGAAGTACGCTATTAACTATTAACGTACCTGTCTCTTTCCGAAACGAATGAGTACTACTCTCAGAGACACACTACCATCGTAATTGCGAAGTCT
+
DBBB?BBCCCCCDABAGDAAAIDA@99;C@CCCDBB=@<@AA@@@C@DB@E???::9A@C/A?BB@ACCBBBBA;><;;;;;.;B@B4;;;.;AB>BCCCECCCC@C@CB?AAF?CBBBDCCBCBDCBBBCC@DCCC=BAABCCBB>C?CBB?BDCCCAAA>AAAACA?CC?@AA@BBBBA;A@@;==<>=.=A=@??@CBAAA6:6;>>=5;5;>@@@?BBA@@999/939AC>CCG@CCBBBBBABBBCCCCCAAAABB@AABB=@===AA=A;AACC?CBAA
@ATNG8:00951:05669
GATGGTAGTGTCATATGAGAGTGTGTACTCATTCGTTTCGGAAGGGACAGGTACGTTAATAGTTAATAGCGTACTTCTTTTTCTTGCTTTCGTGGTATTCTTGCTAGTTACACTAGCCATCCTTACTGCGCTTCGATTGTGTGCGTACTGCTGCAATATTGTTAACGTGAGTCTTGTAAAACCTTCTTTTTACGTTTACTTTCGTGTTAAAAATCTGAATTCTTCTAGAGTTCCTGATCTTCTGGAGATATCATCAGCGAGCTACCATCGTAATTGCGAAGTCT
+
@A?A=A>D966<:;;966<<;;;;=B>:;:9;29444)4C.406=6<=?>:==@@AAGACFCB?B?A@<BCBCCC@BBBBB5AA>B;99/3@>A6;9C?BB@AABBBB?AABBBA??<?CB@B@BBB999AA>BBAA>AA=??@=;;;?>>>>;;58889;;5;;==@@@>?A=056767'71:5;8>=>,@99:9)////(/:86816666(/.7573969955///9=;7;7:88AAA5;;;5:<>@BA>>=>>==>AAC???:>;;;AA=A;AABD:>=?A
@ATNG8:00958:05621
GATGGTAGACATATCGTACTCTCTGTACTCATTCGTTTCGGAAGAGACAGGTACGTTAATAGTTAATAGCGTACTTCTTTTTCTTGCTTTCGTGGTATTCTTGCTAGTTACACTAGCCATCCTTACTGCGCTTCGATTGTGTGCGTACTGCTGCAATATTGTTAACGTGAGTCTTGTAAAACCTTCTTTTTACGTTTACTCTCGTGTTAAAAATCTGAATTCTTCTAGAGTCCTGATCTTTCTGGTGCGCTACAGTCTCTCTACATCGTAATTGCGAAGTTCT
+
CCCD?BBBBBCGLEAB@BBDDCCCFCBCC@>@;@@A@;>B=A<A@@?=CC@CCCBB>A?AABB>B8ABBA@A<33.38889+9;4=800(//0/388858;7<?AA@A=AABBBA@@;???6;6;A>>>>>A=B??>=A@@?>>;;;A??>;;8818;;:??;?=>>>@@?>==7<9988,8:@<?>?>>.==>@@7>?A;;;AC;;8;DDD.<>==@9=9=@;???AA===388>@888-/<<6///:<;>>>??????>A@B;;76776:+/-370-,*-;
@ATNG8:00924:05696
GATGGTAGACATATCGTACTCTCTGTACTCATTCGTTTCGGAAGAGACAGGTACGTTAATAGTTAATAGCGTACTTCTTTTTCTTGCTTTCGTGGTATTCTTGCTAGTTCACTAGCCATCCTTACTGCGCTTCGATTGTGTGCGTACTGCTGCAATATTGTTAACGTGAGTCTTGTAAAACCTTCTTTTTACGTTTACTCTCGTGTTAAAAAATCTGAATTCTTCTAGAGTTCCTGATCTTCTGGTGAGATATGCATGATGCTACCATCGTCATCCAGAAGTCT
+
?@@C?CCCDCCCCCAABFCCCCCCCCCBCB99;;CCD@CC?B?BCCCCAA@ACB??<??BABB?B?BBBBBBCCC?AAAAC2AC?CBBB9BBBB>AAD?DD799BDBB?BCCBB@@7;=A;C:>===A@@@;>=?==<>>=??@AAB>>@?AAA<???<?@<@====AAAA>>:>CDDD5A=A=;;;;;+:>;;;39==>>@;99<-56522#25788486;;5:::??==4738/..33.33549888@AAAAAA>>>;;;@@?<?>>>AAAAA<A@@<>>??
@ATNG8:00932:05673
GATGGTAGTGCGTGAGAGAGAGACCCAGAAGATCAGGAACTCTAGAAGAATTCAGATTTTTAATACGAGAGTAAACGTAAAAAGAAGGTTTTACAAGACTCACGTTAACAATATTGCAGCAGTACGCACACAATTGAAGCGCAGTAAGGATGGCTAGTGTAACTAGCAAGAATACCACGAAAGCAAGAAAAAGAAGTACGCTATTAACTATTAACGTACCTGTCTCTTCCGAAACGAATGAGTACTACTCTCAGAGACACACTACCATCGTAATTGCGAAGTCT
+
;<:@<@CCDDCBBBBBBBDCCCCIC>BBB@DAAABB@CADCCCCCC?CC?B?BBBBBCCC3DABBBAAABACDF?AABBBBB5CB?B=@@A;@CC@CBBBCCCAA=@?BC@CCD@BBBBBBBBCCCCCCCBB?B?AB@CBBBCCCC@C@CCC?BBCCCCCC?CA??AA?BC@CAA>ABDBA;?:93:=<<<.=A?B999BBBB@=A<>==@6:69>BCB?BCCCCAA=?<?BB=BCF?BBBCCCCCACCCCBBB???BDBBBBAA;AAAA@@;@<CBCC@BB??
@ATNG8:00935:05713
GATGTAGGTGCACATGAGTGTATCCAGAAGATCAGGAACTCTAGAAGAATTCAGATTTTTAACACGAGAGTAAACGTATAAAGAAGGTTTACAAGACTCACGTTAACAATATTGCAGCATTACGCACACAATCGAAGCGCAGTAAGGATGGCTAGTGTAACTAGCAAGAATACCACGAAAGCAAGAAAAAGAAGTACGCTATTAACTATTAACGTACCTGTCTCTTCCGAAACGATGAGTACGATGAGAGAGCTCTCTTCTACCATCGTAATTGCGAAGTCT
+
>@@095A>A;995555<<>>>BCD@BCC?ACB@;939248==ABA;??4945===CDDD3D?BBDCCCCC;<;0;FAA:99,5:.5.55)544.4=>ABBBCB7<7;@=@BC?CDCB@;;6;BA@??@9;4;;993=:?@<<<?=A<@?@;:<>>=ABE?BBB=??8@?=ABC?@?999(783333333$3>;@@BBC@?:;-0-0>>@2958?><=8777>AAA>A>ACC9@::778?@?@A?AAB@AABBEE??;;9:///7776;:<6;-00886::00
@ATNG8:00937:05693
GATGGTAGTGATACAGATCAGACACCAGAAGATCAGGAACTCTAGAAGAATTCAGATTTTTAACACGAGAGTAAACGTAAAAAGAAGGTCTTACAAGACTCACGTTAACAATATTGCAGCAGTACGCACACAATCGAAGCGCAGTAAGGATGGCTAGTGTAACTAGCAAGAATACCACGAAAAGCAAGAAAAAAGAAGTACGCTATTAACTATTAACGTACCTGTCTCTTCCGAAACGAAATGAGTACTATGTAGAGCTCTATACTACCATCGTAATTGCGAAGTCT
+
9:44.4:<>@?BB655;;;;;;=<=9;;<:=<<554.4.44:8::;:B=:?743333333$3489:=<;;888817999:::)::5<99558;;;9;;<>@>?<A?A?A@8;;B7;;BCCDCCCCCCB;;;C?BBBC@BBB@@@00,08<>@?>===>BBC@CBCCEC>??;?@?8<<8999+9=<8999999%0:590/0==A>9*/*/888(/).7<><<@@;;>@@;?>?AB6?99:,:@@@AABBAAAAABBB>>?B???CBAB??;;;BB??=CCBC@C@@@
@ATNG8:00960:05675
GATGGTAGCACTGGCATATCTCACCAGAAGATCAGGAACTCTAGAAGAATCCAGATTTTTAACACAGAGAGTAAAACGTAAAAAAGAAGGGTTTTACAAGATCACGTTAACAATATTGCAGCAGTACGCACACAATCGAAGCGCAGTAAGGATGGCTAGTGTAACTAGCAAGAATACCACGAAAAGCAAGAAAAAAGAAGTACGCTATTAAACTATTAAACGTACCTGTCTCTTCCGAAACGAATGAGTACTATGTAGAGCTCTATACTAATCGTAATTGCGAAGTCT
+
:<09.449977//)/::456?>>A9>;;7;>=<99)/)//7:9::9550447:566=<<):04443333333333&33444444#4:)//(/99&//939;9444=<6<8;;7:::6;8=>CCCC;;;;;@@CC@CCAA>A999AA9:5;=B;;79@@<?A<A>A>AA8827703==6;;3333&377177;;;;%<<8>?@??;9<8+25(5228-//'.7///6://5;<<8=>BBC>BBB=788@BBCBBBBBCCCAAAA>==@<==8=>>@@=@9??993::99
@ATNG8:00929:05726
GATGGTAGGCGACATACATACGCGCCAGAAGATCAGGAACTCTAGAAGAATTCAGATTTTTTAACACGAGAGTAAACGTAAAAAGAAGGTTTTACAAGACTCACGTTAACAATATTGCAGCAGTACGCACACAATCGAAGCGCAGTAAGGATGGCTAGTGTAACTAGCAAGAATACCACGAAAGCAAGAAAAAGAAGTACGCTATTAACTATTAACGTACCTGTCTCTTCCGAAACGAATGAGTACTATGTAGAGCTCTATACTAATCGTAATTGCGAAGTCT
+
??@A9=@B@BBBBB=A@CBCBBACCAECD@;;<BAB5;8;AA@@BB?BC?B??<9::;;;;%;9ADDHDBBBBCD?CBA@DDD1AB<B;@@A9ACC@CCCBCBCBB?B@CC@CCD?BBBBBCCCCCCDCCCEE?DCDD?BBBBAAAB@C@C@@?@BBBCCCC@CCCABB?AA>BCC>@@?>=7?>>;99888.9A>B?>>CCC>>;>=@@AA4949<B@@=@CBBBCC@B?BEC>B;;::CBCCCCA@@CACCCCCBBBBBBBB><>A@BB?B?A@??9???>
@ATNG8:00929:05734
GATGGTAGTGTGTCTCTGAGAGTAGTACTCATTCGTTTCGGAAGAGACAGGTACGTTAATAGTTAATAGCGTACTCCTTTTTCTTGCTTTCGTGGTATTCTTGCTAGTTACACTAGCCATCCTTACTGCGCTTCGATTGTGTGCGTACTGCTGCAATATTGTTAACGTGAGTCTTGTAAAACCTTCTTTTTACGTTTACTCTCGTGTTAAAAATCTGAATTCTTCTAGAGTTCCTGATCTTCTGGAGATACACATGATACTCTACCATCGTAATTCGAAGTCT
+
BBAA?CCCCCCCBCCCCCCCCCECCCCCCCA@<@>>>7?A?B?CDCCCDD?DCCCC=B@BCCC@C?CCCCCIICBB>BDDD5CC?BBDD>DCBC?CCD@CC9;;BBBCACEDCCCBB@BCC@B?CCCCBABB@DCCC?CCCCCA@@CCCECBBAB?CCC@BB?C@BB?@@BBBC@CCDDD;D@C?BBBBB0AB@AA>ACDECCCCCB?BBBB5BCBBB@CACC@BBCCCBB@C?BBBCBB@BCD@CBBDDCCCCCCCCCCCCCCC?AAAABA?C@DBC?B@@@
@ATNG8:00931:05757
GATGGTAGCATCATGCATATCTCACCAGAAGATCAGGAACTCTAGAAGAATTCAGATTTTTAACACGAGAGTAAACGTAAAAAGAAGGTTTTCAAGACTCACGTTAACAATATTGCAGCAGTACGCTCGCAATCGAAGCGCAGTAAGGATGGCTAGTGTAACTAGCAAGAATACCACGAAAGCAAGAAAAAAGAAGTACGCTATTAACTATTAACGTACCTGTCTCTTCCGAAACGAATGAGTACTATGTAGAGCTCTATACTAATCGTAATTGCGAAGTCT
+
>@?@7;>DBBBBC;66=>@>BBBBB@DDEABBA;:55:5:=<:>:;0446:7::444:::):7=B@AAA@?@BB988;>>==)4924.444&5;44:6<<<<9:4:?BB>CCC9;;C@@ABBCICCCCCCB@A@@C?BBBBDCCC?B@BCC@B@AADDDE@CCCCCB@BC@ABA?AA999+7;;8778898%9??AAAB><>?>;>?BABC=?<>>@@@=@@BBBBC?B?BDK>B@@=@ABDCCCCBBBBBBACCB??;?>>AA:>=>BB?B<?@?>:=?::
@ATNG8:00934:05757
GATGGTAGCATCATGCATATCTCACCAGAAGATCAGGAACTCTAGAAGAATTCAGATTTTTAACACGAGAGTAAACGTAAAAAGAAGGTTTTACAAGACTCACGTTAACAATATTGCGGCAGTACGCACACAATCGAAGCGCAGTAAGGATGGCTAGTGTAACTAGCAAGAATACCACGAAAGCAAGAAAAAGAAGTACGCTATTAACTACTAACGTACCTGTCTCTTCCGAAACGAATGAGTACGATGAGAGAGCTCTCTCTACCATCGTAATTGCGAAGTCT
+
<<<C?CCCBBBCC:;;CCCCECCCC@BBBADBCB?@=@=AAA@@??;>?8A?::9A@=>=+=7@AACCCBBBCC:99;BBBB0;<592994&5<<;@BB@CBABBAD@DC@BCC?A@B?CECCAAACBBBBB?BBAA=A@A@ABBB?B?B??=@BBAABBB@BBBBBB>BB=B=<7>@<==3<97,3====+4747BA?CA>>>3708>===?=BC>?><>>===>=9<:8//)/00)/766-//::99;=878@@?>?AABBBB?@@@@>@5;49;@@=@B8:
@ATNG8:00944:05749
GATGGTAGAGAGAGCTCTCTCATCGTACTCATTCGTTTCGGAAGAGACAGGTACGTTAATAGTTAATAGCGTACTTCTTTTTCTTGCTTTCGTGGTATTCTTCTAGTTACACTAGCCATCCTTACTGCGCTTCGATTGTGTGCGTACTGCTGCAATATTGTTAACGTGAGTCTTGTAAAACCTTCTTTTTACGTTTACTCTCGTGTTAAAAATCTGAATTCTTCTAGAGTCCTGATCTTCTGGCGCTCTGTCACGTCTGCTACCATCGTAATTGCGAAGTCT
+
CCCC?CCBBBBBBBC;66<<=;;;B;5:@@@@<AEFH?ED?C@CCCCCCC?ABC@@=??AABC@C@DCBBBB@AB?CBBBB2CA=;898,7AAA<@?;7;@:0008=7=@AACC=B8;AA?A;AABA=>>>=????6;;=@@@F????>>>?>>5;:=9;;6;=B???>>>AA:=9::9-9+/+/:>>@,==9::2>?>>@BB;;;<ABAA/@<;;@<@=AA=>>><;;=B<@@@@??;><<6:::<==?@@???@>>=AAAA;@@==>?=?7AABB?CBAA
@ATNG8:00946:05733
GATGGTAGGACGAGCGTCTGAGAGGTACTCATTCGTTTCGGAAGAGACAGGTACGTTAATAGTTAATAGCGTACTTCTTTTTCTTGCTTTCGTGGTATTCTTGCTAGTTACACTAGCCATCCTTACTGCGCTTCGATTGTGTGCGTACTGCTGCAATATTGTTAACGTGAGTCTTGTAAAACCTTCTTTTTACGTTTACTCTCGTGTTAAAAATCTGAATTCTTCTAGAGTTCCTGATCTTCTGGGCAGACTCTCACACGCCTACCATCGTAATTGCGAAGTCT
+
BBBB;CCC>@ABBBCCBBCCBBBC@CBBBB@A?ACCD>DC?B?BBBCBCC?CCDCC@BACCDF@E@CCCICCCCB?BB@@@1@@=BBBB<ABAA?AJJ@CC9;;BDDD@CCCBBBCC?CCC?C?CCCCBBBB@CCCB?CCCBBBBBDCCCCABBC?CCB?CB@B@BBBBBBBCEBCBBBB9@;@;:9999*:BCCD>CCCCCDCCCC@CCCC5CBBDCAB@BDADBBBABB?C@BBBBBB;@?AA<ACCCCCBCCBBBCCD@CCC?CCACCD?B?CBCCAEB@@
@ATNG8:00958:05725
GATGGTAGTGTCATATGAGAGTGTGTACTCATTCGTTTCGGAAGAGACAGGTACGTTAATAGTTAATAGCGTACTTCTTTTTCTTGCTTTCGTGGTATTCTTGCTAGTTACACTAGCCATCCTTACTGCGCTTCGATTGTGTGCGTACTGCTGCAATATTGTTAACGTGAGTCTTGTAAAACCTTCTTTTTACGTTTACTCTCGTGTTAAAAATCTGAATTCTTCTAGAGTTCCTGATCTTCTGGAGATACACATGATACTCTACCATCGTAATTGCGAAGTCT
+
9:94.4::==DCC???CBDBCCCBBBA@BBBB?BBBB:@@5:696B>>BC@CB@@@7:29DDC@CGFAAA@@?@@;>:>==,99455@@0555505<<7=>666@@@D@CCCCCCIJACCCAC@CABBCIGDACCA@<@;;;BCCCCBCCCCCCC@CCC?CB=@=@@@AABAAA>A@A?A6A?B?AB@B@,==:::.5@B<<==0/08>7>7,<=BBC@C>A?=@>>>==@2:4:???::49AC=CCCBCCCBAA@BCAABA;;:=A;:9@@<@7;;BB?BBBI
@ATNG8:00965:05129
GATGGTAGGCACTGCGCACACATCCCAGAAGATCAGGAACTCTAGAAGAATTCAGATTTTTTAACACGAGAGTAAAACGTAAAAAAGAAGGTTTTACAAGACTCACGTTAACAATATTGCAGCAGTACGCACACAATCGAAAGCGCAGTAAGGATGGCTAGTGTAACTAGCAAGAATACCACGAAAAGCAAGAAAAAAGAAGTACGCTATTAACTATTAACGTACCTGTCTCTTCCGAAACGAATGAGTACACATCGTCGTGTCGTGCTACCATCGTAATTGCGAAGTCT
+
CA@A;CCE@DC@@@<CBABBAB;<;09BC@CBBCAB?A@BBC;;:C@BC@E@BB>:9::;;%;;@>@B@?@>7999-99;55555#55.5.555&5<<9<<<?@:=00+0:<<;?@C?BBFCBBDCCBBBCCAA@=AC;;;0;B@@AA::6;6:CC@CACBCBCC?CCCCA?:9939A?4>;3333&3783778899%8928=>;@::;=18059771717;ACC@CC???AA;=;??=6>9959BBACBBBBBBBBCCCCCABBBBCBBB?DDDBBB?B>AA??;?AAB
@ATNG8:00971:05132
GATGGTAGTGATACAGATCAGACACCAGAAGATCAGGAACTCTAGAAGAATTCAGATTTTTAACACGAGAGTAAACGTAAAAAGAAGGTTTTACAAGACTCACGTTAACAATATTGCAGCAGTACGCACACAATCGTAGCGCAGTAAGGATGGCTAGTGTAACTAGCAATAATACCACGAAAGCAAGAAAAAAGAAGTACGCTATTAACTATTAACGTACCTGTCTCTTCCGAAACGAATGAGTACTGCGTCTCACTCTCGCCTACCATCGTAATTGCGAAGTCT
+
AA@@>?<ABCCCCCCEBABBCECBB>BBB?ABA;;98<9>AABAAB>AB?B?999=<;;;'76;?ABBBCCCCD<@9;5:::):>5:8==B9CBCADABABBB;;7;@BB?CCC@BCCBCBBBBCCBBBBBB@BCCCBBAA@BBCB?B@E@A?ADDECBBB?BDCBBB>AA;@BB499???8=>>;9:::9:%9<9<858DCDBA;=:;;@@;A<ABCCB?BB@@@BC?B?BDF>CBB?BCCDCBBBBBBBBBBBBBBBBCD@ABB@CBBACC?B?CBBB@CBAB
@ATNG8:00981:05136
GATGGTAGGAGACACGTCGCACACGTACTCATTCGTTTCGGAAGAGACAGGTACGTTAATAGTTAATAGCGTACTTCTTTTTCTTGCTTTTCGTGGTATTCTTGCTAGTTACACTAGCCATCCTTACTGCGCTTCGATTGTGTGCGTACTGCTGCAATATTGTTAACGTGAGTCTTGTAAAACCTTTCTTTTTACGTTTAACTCTCGTGTTTAAAAATCTGAATTCTTACTAGAGTTCCTGATCTTCTGGGCTGCGCTGATATGCGCTACCATCGTAATTGCGAAGTCT
+
<B=C?BBJ@C@@?B>??;;;>=>>==AA=<@A<;9:?89@=A=666>>==9==@?@=A6;95<9>:B?:?AA<?B=CBBDB1?;/33333&39882833-3=;>>@=8937;:>?C>?<=BB=B=@@;;;;::3;===;>>?AA@?988?<<77//*///6/8186;9<A>>>AA<>>?A>->088-8;@AB/::77=.6------8:/55'/888*8///8/5/77/25<::<7717,528:5725888.5///;;88;;<>:;:ACAB<AAA@@@:=:=><<5:://
@ATNG8:00984:05133
GATGGTAGCTCTGCTCTGACTCTCGTACTCATTCGTTTCGGAAGAGACAGGTACGTTTAATAGTTAATAGACGTAACTTCTTTTTGCTTGCTTTCGTGGTATTCTTGCTAGTTACACTAGCCATCCTTACTGCGCTTCGATTGTGTGCGTACTGCTGCAATATTGTTAACGTGAGTCTTGTAAAACCTTCTTTTTACGTTTACTCTCGTGTTAAAAATCTGAATTCTTCTAGAGTTCCTGATCTTCTGGCGCGTATGTATGTCGCCTACCATCGTAATTGCAGAAGTCT
+
BBAB@BBCEDCBCCCCBBBECHCCDDDDCDBB?BBBF=BC@C@BCCBCBC@CEBCAA:A?B@CC@C@BB;66=<=88=8===9<*---,-8;;5?===666>>>A@BBBBBCACCCCCCBC@CCB@B?CCCCCB:;4:B9:6:BCCECC@@@@@AABAB@CAA?AB@C@@@@CCA@AA@BBCCC;C@C?BBBBB,AB;;;09BBBFCBB?@:>@B@5BCCCD@C?BB@CAA000>;>;>>ABBB@CCC@CIHCCC=;;C@BA@CC>BBB>A@A;;08<80000=9>A@@
@ATNG8:00988:05155
GGATGGTAGAGTACAGTGTAGTAGACCAGAAGATCAGGAACTCTAGAAGAATTTCAGATTTTTAACACGAGAGTAAACGTAAAAAGAAGGTTTTACAAGACTCACGTTAACAATATTGCAGCAGTACGCACACAATCGAAGCGCAAGTAAGGATGGCTAGTGTAACTAGCAAGAATACCACGAAAGCAAGAAAAAGAAGTACGCTATTAACTATTAACGTACCTGTCTCTTCCGAAACGAATGAGTACGAGAGAGCCACACGTGTCTACCATCGTAATTGTGAAGTCT
+
-(-66(//8<<::=59666<;;;>>=8=65159554<3:3:555<=<588-33(33388;;;+:488<=<;77:<;3///<<<:,//,6:@@A2@@@<<;AA@>=::243993:=<5:::555555==9;9:4/)---,(,,2,,(-//193444.4::455982344::;3::.333377333(333333333$3;33339955576;.2279/7155:?>:=0////93968:;0333,3;3333333//86//(----///66566255../61619:99)////
@ATNG8:01009:05148
GATGGTAGCACGAGTCACTCATATCCAGAAGATCAGGAACTCTAGAAGAATTGCAGATTTTAACACGAGAGTAACGTAAAAGAAGGTTTTACAAGACTCACGTTAACAATATTGCAGCAGTACGCACACAATCGAAGCGCAGTAAGGATGGCTAGTGTAACTAGCAAGAATACCACGAAAGCAAGAAAAAAGAAGTTACGCTATTAACTATTAACGTACCTGTCTCTTCCGAAACGAATGAGTACGATGAGAGAGCTCTCTCTACCATCGTAATTGCGAAGTCT
+
/::>=AABB?A@:>AA;59=:4455.5@@<@BBB;<4;9;;9555:5//)/)////89::/<7;;<5//9900*/65555)//)-(-55)5-/)/:://4543-353305;<7<==8;;<<666;;=<<<:@AA@869?@A?@@;=:=00*0>00/=::78888A?>@B<??@087=>?8?@C@@A@A@@)AA=00,0;@>?@@<@=A@@@<@=>>BCCAEFC@@?A=@;@@A9A?>9?>>ABABBA:9:AAABDA>=>>>=>==8=>88:A=A?BBBB?BBA@
@ATNG8:01011:05130
GATGGTAGCGCATATCAGCGCAGCCCAGCAAGATCAGGAACTCTAGAAGAATTCAGATTTTTAACACGAGAGTAAACGTAAAAAGAAGGTTTTACAAGACTCACGTTAACAATATTGCAGCAGTACGCACACAATCGAAGCGCAGTAAGGATGGCTAGTGTAACTAGCAAGAATACCACGAAAGCAAGAAAAAGAAGTACGCTATTAACTATTAACGTACCTGTCTCTTCCGAAACGAATGAGTACGAGAGTCAGAGCAGAGCTACCATCGTAATTGCGAAGTCT
+
:<.009=AAAAB:9:@@BBCAB;;;0;;59999999<.5.5555>;;6;;+/)/6/44444$549=>>@A>>CCC=>@@?>>>0?B=B5;;;.;AB>BCICCCC@@<@?BA?BBB@CCCCBBCBBBCBABBAA<AAAA;@@AAAA@@;A=B::9;BBBABBB?BCBA@@<@A=@BD?BBBAC9@9949AAAB3@@=A9:9DDBBB?B?BCBB?B?BACCC@BBBBBCC>A>@CE=BBC?@ABBBBCCBBBAAACCBBACBBBBBBB?B999BB?C<AABB?BBBB
@ATNG8:01013:05146
GATGGTAGTACATGATAGACGACACCAGAAGATCAGGAACTCTAGAAGAATTCAGATTTTTAACACGAGAGTAAACGTAAAAAGAAGGTTTTACAAGACTCACGTTTAACAATATTGCAGCAGTACGCACACAATCGAAGCGCAGTAAGGATGGCTAGTGTAACTAGCAAGAATACCACGAAAGCAAGAAAAAAGAAGTACGCTATTAACTATTAAACGTACCTGTCTCTTCCGAAACGAATGAGTACAGAGAGTACGATATGTCTACCATCGTAATTCGAAGTCT
+
<>CC@CBBBDDCCCBCBCCB:;;CC7:;A?ACCBCC=@=@AAB@@>;00+0168:45;:;$:;==;<<>CCBC@9BB;:;;;$9?;@=BCC9CFE@@BBFCAA;;;)::>?;@BC:CCBDD?@@EEBBBBADC@DCCC@CCCBBBDD@DAC::;;CCDCDCDA@AAAA@ACC@ECB=??@@@;::9?BAAAA@)C@=00///7>=>9;:<8;;6<@5=5AFE@CCD@@@A=A<@@B=@@C?::9:::BCBBBA@A??>A@@@AAABBB???>>??<>=<99=:876
@ATNG8:00965:05194
GATAGCACGACACGACGATGTGTACTCATTCGTTTCGGAAGAGACAGGTACGTTAATAGTTAATAGCGTACTTCTTTTTCTTGCTTTCGTTGGTATTCTTGCTAGTTACACTAGCCATCCTTACTGCGCTTCGATTGTGTGCGTACTGCTGCAATATTGTTAACGTGAGTCTTGTAAAACCTTCTTTTTACGTTTACTCTCGTGTTAAAAAATCTGAATTCTTCTAGAGTTCCTGATCTTCTGGATAGCACGCGATATACTACCATCGTAATTGCGAAGTCT
+
BCDCBBBCCCCCDCC::9BBAABCCDCDCACCCE>CCAC@CCBBFDDAFCCBB@B@CCCC?B@BBCCBBA:=433333$3:7=B@@7?00*06;0008B>BBBA>?<?AAABBBA?CCC?C@=::;==?@=AAAA<@@A@@@A@@@A>>:::?;>??;==:><@AAA@@@@A<@>>>=2>:=:>@@@?/>>99:2:@@>>>A@==4:::::&;;;;A<?<?@<@@BDCAD=D:??@B>=<<>>9>A=>>?@@@>>>A@>@@@@<@:::==8=6:9AA<@@::
@ATNG8:00965:05213
GATGTAGGCGTGTGAGAGTCTGCCCAGAAGATCAGGAACTCTAGAAGAATTCAGATTTTTAACACGAGAGTAAACGTAAAAAGAAGGTTTTACAAGACTCACGTTAACAATATTGCAGCAGTACGCACACAATCGAAGCGCAGTAAGGATGGCTAGTGTAACTAGCAAGAATACCACGAAGCAAGAAAAAGAAGTACGCTATTAACTATTAACGTACCTGTCTCTTCCGAAACGAATGAGTAACTGCGTCTCACTCTCGCCTACCATCGTAATTGCGAAGTCT
+
844459=7<<=CBCEBCCBAC;;;/5@:?CDABBC@C@CBAAA;;5;@9?:@@@?@@@@,<;>@>>?<<=998*7777777$3717,333&333,39:7888<><@;@D<888<@?>>>@@=>>@@A>==A=AA??;@>??@@992:59:@;???@@B??>?BB>@@<9939@=5;;00*0==:=BBAB3<=:>@CBAA:66+/*/;;;+838?>>>:;;;?>>=1818;<.700*0888./)/9999@85589777///5;9;5@@@>>=080678;497:7
@ATNG8:00976:05219
GATGGTAGTCTCAGATAGTCTATAGTACTCATTCGTTTCGGAAGAGACAGGTACGTTAATAGTTAATAGCGTACTTCTTTTTCTTGCTTTCGTGGTATTCTTGCTAGTTACACTAGCCATCCTTACTGCGCTTCGATTGTGTGCGTACTGCTGCAATATTGTTAACGTGAGTCTTGTAAAACCTTCTTTTTACGTTTACTCTCGTGTTAAAAATCTGAATTCTTCTAGAGTTCCTGATCTTCTGGTATGACTAGTGTACTACTACCATCGTAATTGCGAAGTCT
+
995<:>BCC:::ABBBCCCCDFDDDCDCA@@@:@BCC=BC@B@CCCCCED@CCCBB@C@BB;:8;?BCBBABAAC>@@@@?,@@?BBCD@BBBC@CCFACC@BCCCBC@CBDDCCBD=AAC@D?BCCCBBBB@CCBB@CBBABBCCDCCCCBBAC@CCC@BB@B@CCCCBCCCCADCCCC<B>B><;;;;*;AAAB>BCCCCBBBBC@BDCD5CBBBC@C@DC?BBDCBAA?C@ABACCC?CAB?BFGFAA?BEDDCBBBABCCD?BAABCD@D=@@BDACBCB
@ATNG8:00978:05191
GATGGTAGTCTCAGATAGTCTATAGTACTCATTCGTTTCGGAAGAGACAGGTACGTTAATAGTTAATAGCGTACTTCTTTTTCTTGCTTTCGTGGTATTCTTGCTAGTTACACTAGCCATCCTTACTGCGCTTCGATTGTGTGCGTACTGCTGCAATATTGTTAACGTGAGTCTTGTAAAACCTTCTTTTTACGTTTACTCTCGTGTTAAAAATCTGAATTCTTCTAGAGTTCCTGATCTTCTGGCTCTCGTAGACAGATACTACCATCGTAATTGCGAAGTCT
+
@A;@;BCBBCCCBBBBBCABACCCDCCCBC@@>@CBC>CJ@C@CCCICCE@CBBAB?B?BCBB?C@CCBCBBCBA<@@@??,@@<@?DC>AABB>BBB?AB8;;BDCC@CBCDCD@@?@CC@B?CCCCBAAC?CCCC?BBCCCCDBCBBBCDBBB?CBB>AD?C?CBBBBBCDD?BCCFF;A?A;B@@@@1ADCCC>CCCCCCBAAC@CCCC5B@@AB>B@CE@CCBCCCC?B?BDCCBC>AAB>ACCCBDCCCBBBBBCCDCCA>CCCDCB>B799BC?BBAA
@ATNG8:00982:05172
GATGGTAGTGTCAGTGCGCGTCGTCCAGAAGATCAGGAACTCTAGAAGAATTCAGATTTTTAACACGAGAGTAAACGTAAAAAGAAGGTTTTACAAGACTCACGTTAACAATATTGCAGCAGTATGCACACAATCGAAGCGCAGTAAGGATGGCTAGTGTAACTAGCAAGAATACCACGAAAGCAAGAAAAAAGAAGTACGCTATTAACTATTAACGTACCTGTCTCTTCCGAAACGAATGAGTACGTGTGACGTACGTGAGCTACCATCGTAATTGCGAAGTCT
+
454:5:4;5::=?==<77>///://)/;<6<?996=7:.55:555>7;;9<7::333333$3-343;<::9333(3344444$4<6;.555&555.5555:::56258=>5;;A<?@A@BBBBCCB@BCAAA?DA9989AAABCBB?C@BCC@BAAA@@@@?BCCCBB>AC=::9;>;;==.33;4337777$7;8773799??B>=:8587076<7>>@<@AABBBD@C?BBC>CBB>AAB@@A@@@@@???AAABCFCBBAA@A>A???CC?B?BCBB?BCCB
@ATNG8:00987:05175
GATGGTAGTCTCAGATAGTCTATAGTACTCATTCGTTTCGGAAGAGACAGGTACGTTAATAGTTAATAGCGTACTTCTTTTTCTTGCTTTCGTGGTATTCTTGCTAGTTACACTAGCCATCCTTACTGCGCTTCGATTGTGTGCGTACTGCTGCAATATTGTTAACGTGAGTCTTGTAAAACCTTCTTTTTACGTTTACTCTCGTGTTAAAAATCTGAATTCTTCTAGAGTTCCTGATCTTCTGGTATGACTAGTGTACTACTACCATCGTAATTGCGAAGTCT
+
@@<C9ACBCCABBCBBCCGICCB@AABBBBBB@BBCD>CC=A?;99<>=><@CBBB?B=AB;;6;29?:;;BBCC?AAAAA0==600//(/79;:A>?:==<=@CDCC?BBCCBBCF?BBC@C@BBBBBBCC@DCBC@CBBBDDCBBCCCBAA@C@AAA?BA=A@CBBBCB;;<?BBDED=FAF@BCCCB2BBBBB>CDCCCCAABA?BCBC2CBBBBAD@CD@CBBBB@@>@@BBBBBC?AADACBBBCCBCCCBBBDDCBCBC@DCBBBC@E>@ACC@CB;:
@ATNG8:00991:05178
GATGGTAGTGTGTCTCTGAGAGTAGTACTCATTCGTTTCGGAAGAGACAGGTACGTTTAATAGTTAATAGCGTAACTTCTTTTTCTTTGCTTTCGTGGTATTCTTGCTAGTTACACTAGCCATCCTTACTGCGCTTCGATTGTGTGCGTACTGCTGCAATATTGTTAACGTGAGTCTTGTAAAACCTTCTTTTTACGTTTACTCTCGTGTTAAAAATCTGAATTCTTCTAGAGTTCCTGATCTTCTGGAGATATCATCAGCGAGCTACCATCGTAATTGCGAAGTCT
+
=A<=;@=DBBCCBB;666<<;<@>AAA>>??B?B@AA<AA@B@@@@A@AA=AAA;99)56<;@B?B?A?9=>00)/:477777'///)5::<3;?@=9A@A;;A=@:;;BC@CGFCBBBB?BAB=A>BBBBBBBB?BBBB@DCCAABBBCBBCDDGJF@BBB?BB>B>BBA@@ACBB>B;;;;.;4;>AABBB2BBCCC>BAAABCBAAB?CCCC3AAAAA?A@CC@A@@;;<C?B?BCFGEE?CBJ?BBCCBBBBBBBCHCCCCCBB@BCBBCC@C?BBCCAC@B@
@ATNG8:00993:05214
GATAGCGCGACGAGCGTAGACCCAGAAGATCAGGAACTCTAGAAGAATTCAGATTTTTAACACGAGAGTAAACGTAAAAAGAAGGTTTTACAAGACTCACGTTAACAATATTGCAGCAGTACGCACACAATCGAAGCGCAGTAAGGATGGCTAGTGTAACTAGCAAGAATACCACGAAAGCAAGAAAAAAGAAGTACGCTATTAACTATTATCGTACCTGTCTCTTCCGAAACGAATGAGTACGATGAGAGAGCTCTCTCTACCACTCGTAATTGCGAAGTCT
+
::=EBBBC>CCBBCBBBAB<;;/;AC=B@CA;;8;=??A@@@B<??>@ACD@@?CDC3C=??BBCAAA:99,9<@AA>>+>>9=8=>>0<<B?C<;;>@@;;99?@@8ABB=@AAACGCCBBBBBCDCC@CCCC>AABADDCB>B?BBD?BBBBBBBB?BBCCBB@BC?99:?AA???8;;;5778899%0>;6///87?@?=A;@>@@<@@@A?>>:==<<<<=6;7<==7?@A<@@A;;;???>>>???===>>;;;=88/5///////*/6@@>?<>;<<
@ATNG8:00999:05178
GATGGTAGATATATGCACGCTCTACCAGAAGATCAGGAACTCTAGAAGAATTCAGAATTTTTAACATCGAGAGTAAACGTAAAAAGAAGGTTTTACAAGACTCACGTTAACAATATTGCAGCAGTACGCACACAATCGAAGCGCAGTAAGGATGGCTAGTGTAACTAGCAAGAATACCACGAAAGCAAGAAAAAAGAAGTACGCTATTAACTATTAACGTACCTGTCTCTTCCGAAACGAATGAGTACACACTCTCATATGACACTACCATCGTAATTGCGAAGTCT
+
::8>4;;=BCCBBBBAA>?BBBBCC@B;;49@BAAB?C?BBC;::B?A?47100//(/999'959///;8333:::19933333$33,3,333&39939:88799/.(.(.335.2,2228====<AADCBABB?BCCC@DCCCCCBB?B?BBB?BCCCCBCB@BBB???@CC?BBB:::BBB>BAB;9:9999%9@;@99:>>>>?:>9;:;:.7/6>ABB@AA@CCBB>@=@AE>CCC@BBBBCBBBBBBCB??????DA???@AA>BCBBCB>B79:@B?ABBD
@ATNG8:01005:05180
GATGGTAGCTATACGTATATCTAGTACTCATTCGTTTCGGAAGAGACAGGTACGTTAATAGTTAATAGCGTACTTCTTTTTCTTGCTTTTCGTGGTATTCTTGCTAGTTACACTAGCCATCCTTACTGCGCTTCGATTGTGTGCGTACTGCTGCAATATTGTTAACGTGAGTCTTGTAAAACCTTCTTTTTACGTTTAACTCTTCGTGTTAAAAATCTGAATTCTTACTAGAGTTCCTGATCTCTGGGTCTCTCTGCTCACGCACTACCATCGTAATTGCGAAGTCT
+
;;;B@B@BBBBCCBBBFJBCBCB=B@@@C<;7;B@<69925.599<:54.4999:8B<??AB@C<@????@?>?>BABBB1999<8777&3;<<9>:A>BC@EAAA:948=<=@@>>9<AA8=:=A>;;::;5;===<??BAA@@@@AA===>==8788:8818:>=>A>==>A<??@@@5@5;7;=@@@,>@;=;--)-3--)-79-/)/666)59<<@<@:??7;;=???@?<A<>>>B>>>??B:A@==<<///===?>>AAA@@:>>====9=///:<777;>
@ATNG8:01007:05210
GATGGTAGTCTCAGATAGTCTATAGTACTCATTCGTTTCGGAAGAGACAGGTACGTTAATAGTTTAATAGCGTACTTCTTTTTCTTGCTTTCGTGGTATTCTTGCTAGTTACACTAGCCATCCTTACTGCGCTTCGATTGTGTGCGTACTGCTGCAATATTGTTAACGTGAGTCTTGTAAACCTTCTTTTACGTTTACTCTCGTGTTAAAAATCTGAATTCTTCTAGAGTTCCTGATCTTCTGGACGACGCGCACTGACACTACCATCGTAATTGCGAAGTCT
+
A@??;CDDCCCBAABCCCCCCCGCCCCCCCCB=@;::4;A>B=B@BABAFAFCBBC@C<??::9,;;?;@BABA;;6<A@A@2AD>A?@@;@BCH@FBC@CC:;;BBBCABBBBEDED@CBB?B@CCCCCB@?;?@A@<CCC@A@DDEDCCBBAAA?CDE@BA?A?BBBCCCCBB>B;:9,57<75555*5<99;6;=BCCCCBBA29999'9??@B?A>BG??@CCCDD@C?CCCECC>AACACL;;;CCCCCBABCBBCCCC?BCCCBB?B>AADD@B@@@
@ATNG8:00970:05266
GATATGCACGCTCTACCAGAAGATCAGGAACTCTAGAAAGAATTCAGATTTTTTAACACGAGAGTTAAACGTAAAAAGTAAGGTTTTACAAGACTCACGTTAACAATATTTGCAGCAGTACGCACACAATCGAAGCGCAGTAAGGATGGCTAGTGTAACTAGCAAGAATACCACGAAGCAAGAAAAAGAAGTACGACTATTAACTATTAACGTACCTGTCTCTTCCGAAACGAATGAGTACGAGAGAGCACACGTGTCTACCATCGTAATTGCGAAGTCT
+
<<<:>:::655<<;6926@C=BA;;9?;@=@@;=:444(48386<=9377333#323339666--(-918889999+---3:3888+8/723333772221616;27222'25888998577758;>>:=><A8;:556///38378=7475<9<9;455557;47;6;;83999:6;<=7;<>==+22522.6...6662503---(-0235561577./.94;.335.5//(/-77-//6999877779999=2228692././.-)-(///616:=3
@ATNG8:00975:05255
GATGGTAGGAGACACGTCGCACACGTACTCATTCGTTTCGGAAGAGACAGGTACGTTAATAGTTAATAGCGTACTTCTTTTTCTTGCTTTTCGTGGTATTCTTGCTAGTTACACTAGCCTATCCTTACTGCGCTTCGATTGTGTGCGTACTGCTGCAATATTGTTAACGTGAGTCTTGTAAAACCTTCTTTTTACGTTTAACTCTCGTGTTTAAAAATCTGAATTCTACTAGAGTTCCTGATCTTCTGGTGTCTGATCTGTATCACTACCATCGTAATTGCGAAGTCT
+
<<BC@EDE?BBBCC?<<;>=A:69595;==992:<<;7:C=@=665;;;=:>>=<<8<0555<5:5:94339833049<<<+88,33333&3;9:7;;A<>?<@=>9898;8788:<=0//?=1606;;//.5839999422299>A;;:>AA888=58759;=8<5225::;=7715////(/(/(/5888(//99;*/*/;//.777;>/:=<:*:57/5/32-----5565626*/.46//)-460-//555;>==<=>>;;;=;;5;;;>>>:?9=8888<===
@ATNG8:00995:05256
GATGGTAGCATCATGCATATCTCACCAGAAGATCAGGAACTCTAGAAGAATTCAGATTTTTAACACGAGAGTAAACGTAAAAAGAAGGTTTTACAAGACTCACGTTAACAATATTGCAGCAGTACGCACACAATCGAAGCGCAGTAAGGATGGCTAGTGTAACTAGCAAGAATACCACGAAAGCAAGAAAAAAGAAGTACACTATTAACTATTAACGTACCTGTCTCTTCCGAAACGAATGAGTACTGCGTCTCACTCTCGCCTACCATCGTAATTGCGAAGTCT
+
878@<A@<96CDB@<<@CAA<@@DE?BB=8<=<>:;5:7<<@@@@B?AA>=9BB=B====+=>BBBBBB@@::63///::::+::6;.555&5@A?BBBDBBB@A?AAKGFCCC?BBBBDCCDCCCBBC;;;;@AAA?BA@@@AAC?C@D;;:<BBBAAAC@CDBBCC?BB?AAA?AA9::,8871899999%9737<;?>?985;;;;;AC>A;>;>>>====A:::;>;>AA:A;;5;;;=>?@@??E??>>;99999>>;?>B=A@@?>>:>:?>??;?A;;
@ATNG8:01005:05230
GATGGTAGCTATACGTATATCTATGTACTCATTCGTTTCGGAAGAGACAGGTACGTTAATAGTTAATAGCGTACTTCTTTTTCTTGCTTTCGTGGTATTCTTGCTAGTTACACTAGCCATCCTTACTGCGCTTCGATTGTGTGCGTACTGCTGCAATATTGTTAACGTGAGTCTTGTAAAACCTTCTTTTTACGTTTACTCTCGTGTTAAAAATCTGAATTCTTCTAGAGTTCCTGATCTTCTGGAGATATCATCAGCGAGCTACCATCGTAATTGCGAAGTCT
+
;;;B?BCBBBCA@ABB>CCGGGFBBBCBCDCC?CCCC>BB?BA;;;EEDC?CB;;;?B?BBBE@C?BBBBA?@8>8:8999$3738@AB<ABBB?BBC?CB<?;?@:95:AAABBBB?BFC7;6;==888;;:>>??8;;@A@@A>>>A@===>>9;;;:>>8=:>AAA@@@@@:>;;;;/:7<7<>?@@/@BABD6;;A>>>?@@@=====,=///=9@6>><@???@AA=D;A>>>??:>==8=>::;?>>>@BB???===@B=@??>>><A:>=:969://
@ATNG8:01012:05251
GATGGTAGCACACGAGATCTCATCGTACTCATTCGTTTCGGAAGAGACAGGTACGTTAATAGTTAATAGCGTACTTCTTTTTCTTGCTTTCGTGGTATTCTTGCTAGTTACACTAGCCATCCTTACTGCGCTTCGATTGTGTGCGTACTGCTGCAATATTGTTAACGTGAGTCTTGTAAAACCTTCTTTTTACGTTTACTCTCGTGTTAAAAATCTTGAATTCTTCTAGAGTTCTGCTTCTGGGCTGCGCTGATATGCCTACCATCGTAATTGCGAAGTCT
+
CCCC<ABBBCCCCBBBBBCBBBCCBCBAAB;;:;CCG?GC@C@CBBCC@@?ACCCC@B@BCCC@C@CAAA???BD?=;<<<,==97???8@CCC?BBC?CB?@?@@??;?BBBFAAA?CCC?A;AA?@>???<@AAA;AA@@@B@===A@@@;;=6///177)/)89:998899399>AA2>;@:>>AAA/AA77707<<///:99<8===<*<8918=:>:;;5:>>==>B====@B==99828///:::;@BB@??<==99>///==7>1;;BA=A>=>
@ATNG8:00965:05311
GATGGTAGCTCTGCTCTGACTCTCGTACTCATTCGTTTCGGAAGAGACAGGTACGTTAATAGTTAATAGCGTACTTCTTTTTCTTGCTTTCGTGGTATTCTTGCTAGTTACACTAGCCATCCTTACTGCGCTTCGATTGTGTGCGTACTGCTGCAATATTGTTAACGTGAGTCTTGTAAATCCTTCTTTTTACGTTTACTCTCGTGTTAAAAATCTGAATTCTTCTAGAGTTCCTGATCTTCTGGTGAGATATGCATGATGCTACCATCGTAATTGCGAAGTCT
+
::;@9====;<;;;<;;;BCJFCCCCCCBBA@>@CCD=CC8986=@@>==?B?><>8<7<;;;5;9??;A@ABBA===>==(4905>DC>CC;;89?A=:;69@@?AC@BB@<@A?@<@@B=B;A@C;;9??<@AAA@CCBBBCCBC;;:CBBBC?A@B?BB5;40000::<<>7;;==3;;7@7<@ABB1@?ABB<BAABAAAA@A?BABB2@@?@>=B<;;4;;:??==29.9<:>4425<=6@=<666A<ABBCCB@@?@@@:>?@9:9:>499BB?BCAA
@ATNG8:00966:05310
GATGTAGATATATGCACGCTCTACCAGAAGATCAGGAACTCTAGAAGAATTCAGATTTTTAACACGAGAGTAAACGATAAAAAAGAGGTTTTACAAGACTCACGTTTAACAATATTGCAGCAGTACGCACACAATCGAAGCGCAGTAAGGATGGCTAGTGTAACTAGCAAGAATACCACGAAAGCAAGAAAAAAGAAGTACGCTTTTAACTATTAACGTACCTGTCTCTTCCGAAACGAATGAGTACTACTCTCAGAGACACACTACCATCGTAATTGCGAAGTCT
+
AA@>>:AAA@@@:6696;;;>BBA:ABB=:;9;;9.9.45;<>:>9=<8B<::00/;;;+717;788<:;9991/////////#/671777+88;49:32255222'2+25.22228777>@==<B;;;BBB=:==00,0>>>@CAA?B@@@@<@@@;A==B?BA>??@>?C?CCB?AB@?@:<==99999::%9?;=97:AABBB:B>B@?8<>>A?>>>;?;;;:<=7;9>??9?AB<>>?A888:;??>>==DFBBBB>>@>>><@====B<?;ABBD==>=B
@ATNG8:00968:05303
GATGGTAGTGTCAGTGCGCGTCGTCCGAGAAGATCAGGAACTCTAGAAGAATTCAGATTTTTAACACGAGAGTAAACGTAAAAAGAAGGTTTTACAAGACTCACGTTAACAATATTGCAGCAGTACGCACACAATCGAAGCGCAGTAAGGATGGCTAGTGTAACTAGCAAGAATACCACGAAAGCAAGAAAAAGAAGTACGCTATTAACTATTAACGTACCTGTCTCTTCCGAAACGAATGAGTACTACTCTCAGAGACACACTACCATCGTAATTGCGAAGTCT
+
::<D;CCBCCA=666;>=B?A<<A@+////)/4994<05.5<:333;686163///77;;;+;5:<=;;:8///93///<<<<+;<7<9>@G1;@C@BBBCBBCCC@D?AA>ABB?BCC>A@CCDCCCCCCCB?BCCC>AABCBBBB>C?B??<?BBBBCCC?CCCBBB@BA=@@@999CAD;@>>9<=<<=.<=<B==>?>>>A:=9=@>=5;6;ABBB@CBCCBBB?D?BBB>BCC@???BCCDBAAABBBCC999BBBAACAB;?>>>=A<A8@@CCACBBB
@ATNG8:00972:05292
GATGGTAGTACATGATAGACGACACCAGAAGATCAGGAACTCTAGAAGAATTCAGATTTTTAACACGAGAGTAAACGTAAAAAGAAGGTTTTACAAGACTCACGTTAACAATATTGCAGCAGTACGCACACAATCGAAGCGCAGTAAGGATGGCTAGTGTAACTAGCAAGAATACCACGAAAGCAAGAAAAAGAAGTACGCTATTAACTATTAACGTACCTGTCTCTTCCGAAACGAATGAGTACGTGTGCGACGTGTCTCCACCATCGTAATTGCGAAGTCT
+
BBBB?BB><<<>;;6::::994455.5;94;>>666:==@DB?@@@=?A4:08?==>@@@+??BBCCDBABCEC6@>::999$49<A@DCC9CCC@BCCIGCDCD?B@BE?B@A>@BACBB@@@@CCCBBBC@CCBA>BDBBCBBB=B>A;;7;BBCCA@@@BBBCCA=AB????>??BCD<A>=8<<<==,=@<ABBB?@?BB?B?A???9>9>@BBB@BB@@@CE@C=ABD=@::5:?@???@=?::9?@@@BAAACCC<@>???<@@=;A=???A<@:;6
@ATNG8:00975:05273
GATGGTAGAGTATCATGTGTATCTCCAGAAGATCAGGAACTCTAGAAGAATTCAGATTTTTAACACGAGAGTAAACGTAAAAAGAAGGTTTTACAAGACTCACGTTAACAATATTGCAGCAGTACGCACACAATCGAAGCGCAGTAAGGATGGCTAGTGTAACTAGCAAGAATACCACGAAAGCAAGAAAAAGAAGTACGCTATTAACTATTAACGTACCTGTCTCTTCCGAAACGAATGAGTACACATCGTCGTGTCGTGCTACCATGTAATTGCGAAGTCT
+
<<;;>BA9;5::;9>@?A@AA>BBA=AA@8=955;??C<@??AA@A69:;?;?CCBA@@@1@=@BBBDBABGDD=BA;9999$9A<A+000&///)/:9:<=<@A>A>@@=@DC>BBBBJFFC@AB;;;BBB?CBAA=A;;;AABB?B?BBB?BBB@A@BC?CCA;;9=@B>BBC8<<788)777/89777'3=3<9???@BAB?A;???;6;=BACCDABB;;;@@?A>@AE?CBB?B@@?AA???A??>>>?>995>998=>?<>=443-3.4;:97<533
@ATNG8:00981:05299
GATGGTAGATATATGCACGCTCTACCAGAAGATCAGGAACTCTAGAAGAATTCAGATTTTTAAACACGAGAGTAAACGTAAAAAGAAGGTTTTACAAGACTCACGTTAACAATATTGCAGCAGTACGCACACAATCGAAGCGCAGTAAGGATGGCTAGTGTAACTAGCAAGAATACCACGAAAGCAAGAAAAAAGAAGTACGCTATTAACTATTAACGTACCTGTCTCTTCCGAAACGAATGAGTACACATCGTCGTGTCGTGCTACCATCGTAATTGCGAAGTCT
+
=B=C?CDBBCCCCCCCCCCCCBBCDADDC@CCB@@A=@=@AD;;9C???=?@::::8@@@.@D>BCABBDBBBCE=:9;BAAA2AB>A=AAA9ABB>BBCCBCC;;:;@DDACCC@CCBBCCDCCCCCBBACC@CCCC?BBCFBBBB@CACBB?BBBBBBBC?CBBBBB?BC@AAA<??AAA8??@;998888%9@;A99:ACCBC<;799??4;7;@BBB?BBBBABA>A@BAA;A??>?AAAAFBBBBFBB???CCBBBAAAFCB?BBBBBB?B?B????BAAA
@ATNG8:00991:05311
GATGGTAGGACGAGCGTCTGAGAGGTACTCATTCGTTTCGGAAGAGACAGGTACGTTAATAGTTAATAGCGTACTTCTTTTTCTTGCTTTCGTGGTATTCTTGCTAGTTACACTAGCCATCCTTACTGCGCTTCGATTGTGTGCGTACTGCTGCAATATTGTTAACGTGAGTCTTGTAAACCTTCTTTTTACGTTTACTCTCGTGTTAAAAATCTGAATTCTTCTAGAGTTCCTGATCTTCTGGATATGAGTGACTCGTGCTACCATCGTAATTGCGAAGTCT
+
7777)//<5<@A@AAA@@BA;;<@=@BBBFAA=@;;;0:?;?=???CDBB>ACCCIAH9;;A@<AACCCCCBE;;:;CCCD5CD>@@CF>DCCCACBB?BB?@A@AAC?BBB;;9CC@@::9;@CAABBAACACDCC8;<B;;;@A@@@B@@>@?;?@A@AB?A;@@@AABA@@=@;;;0:;@;::;;;*;@:::.9?CCCCC::;@CEDG5BBBCB?B?BB@BCBBBBB?B?BCC@A@@BCCACGCBABCBBBBBAA@@BBAA?ACCDGD=A8;;;C=A;;;
@ATNG8:01001:05305
GATGGTAGCTCACGTACGTCACACGTACTCATTCGTTTCGGAAGAGACAGGTACGTTAATAGTTAATAGCGTACTTCTTTTTCTTGCTTTCTGCGGTATTCTTGCTAGTTACACTAGCCATCCTTACTGCGCTTCGACTGTGTGCGTACTGCTGCAATATTGTTAACGTGAGTCTTGTAAAACCTTCTTTTTACGTTTACTCTCGTGTTAAAAATCTTGAATTCTTCTAGAGTTCCTGATCTTCTGGGTGTATCAGCGAGTATCTACCATCGTAATTGCGAAGTCT
+
A@@@9A=CCBCA;;6>;;;BCBBCBDBCBCCB?CCCC=CC?C?BBBDKCC?BDCCC@B@BBBD?B?BCBBBCBBB?CFDCD2AA=@000*/--88*.-;5;=6=<75//)/88;????<AAB<A<>>=>;;:@=@@@@@@???AA?>>>C@@>9893///9<<7<9AA@A===BB78:BBB6B;?7;;HHD/?@@AB6;;;;@@@@AA<>@@@,=////@7<7@@<@BB???A=A;?>@ADE:=>??9>>>AA>;;=A@@@@A@>8829:<=?@=B8;:@@=>=>A
@ATNG8:01005:05317
GATGGTAGCACGACACGACGATGTGTACTCATTCGTTTCGGAAGAGACAGGTACGTTAATAGTTAATAGCGTACTTCTTTTTCTTGCTTTCTGTTGGTATTCTTGCTAGTTTACACTAGCCATCCTTACTGCGCTTCGATTGTGTGCGTACTGCTGCAATATTGTTAACGTGAGTCTTGTAAAACCTTCTTTTTACGTTTACTCTCGTGTTAAAAATCTTGAATTCTTCTAGAGTTCCTGATCTTCTGGATAGCGACGCGATATACTACCATCGTAATTGCGAAGTCT
+
495=8=BBC<<?>;;;;9556655===<;@AB>BBDC>BC@B@B@AB===9>==AB?B9BBBB@C@BBAA@@;//+/9::;+6:9;0/0(///50508-0*/636/..556.675;:5656;??8<:<<>;;:;<:>A>><>?@@>>>>?>>>AA::91///*/;6;7AAAA>>?>>:<===>/>5;5;==>=/>=>>H:@=>==?A@@>=CDDD/@;;7;B<?<??>BBB===B=B:>=>:::6///7=@>B888???;;;=><<;BB=@>>>==:=:>>>B=BB==
@ATNG8:01008:05318
GATGGTAGTATATCGCGTCGCTATCCAGAAGATCAGGAACTCTAGAAGAATTCAGATTTTTAACACGAGAGTAAACGTAAAAAGAAGGTTTTACAAGACTCACGTTAACAATATTGCAGCAGTACGCACACAATTGAAGCGCAGTAAGGATGGCTAGTGTAACTAGCAAGAATACCACGAAAGCAAGAAAAAAGAAGTACGCTATTAACTATTAACGTACCTGTCTCTTCCGAAACGAATGAGTACTATAGACTATCTGAGACTACCATCGTAATTGCGAAGTCT
+
BBAB>CCFCBCCC@ABBCCCCBBBC@C@@>@AABCC=A=ABCAAACABC@B>AA??@AA@0A?BBBDCBBBABA;??AAAAA0;;7;?BCC;CCGB;;;BCCBCDAD@BB?BCC?A@@ACCDCCBCCDDBBB@C=@@<@BBBBBBC@D@CCC?CDCBBBBB?BBBCBB?BB=???499BBA;@<<9::9999%:=;<=<>B<>>>5:579>>.716>@???AA???BB?A?AAA<@AA?A>>?EEFBBBB?@>>>ABBBBCABBBC@CAAABB?B?BBBB?DA@?
@ATNG8:01012:05304
GATGGTAGTATCTGCACACTCTGTCCAGAAGATCCAGGAACTCTAGAAGAATTCAGATTTTTAACACGTGAGTAAACGTAAAAAGAAGGTTTTACAAGACTCACGTTAACAATATTGCAGCAGTACGCACACAATCGAAGCGCAGTAAGGATGGCTAGTGTAACTAGCAAGAATACCACGAAAGCAAGAAAAAGAAGTACGCTATTAACTATTAACGTACCTGTCTCTTCCGAAACGAATGAGTACGTGTGACGTACGTGAGCTACCATCGTAATTGCGAAGTCT
+
<<<A<@>@494499;=;<;>@CA;;9<95.5///)/7275;8665;;0558;7/////999'7468844339333(3344:::*<=<@:DB>0>9:7:BBBCBA:;6;@CC@FA@;?CB9;;DFDDCCCGA@@@CA@A@FBBBBB??=@?BCC@AAACCBAA?BBCBAA=9939@?;B=BAA7;37/78999(37/7;;7:>997+-*-664)-,-;@AA@CCBBBBD7:79@?9??>8><>>DBBBBBBBBBBBBABB????BAA<@000@@9>,00AB?BDAA
@ATNG8:00969:05365
GATGGTAGTATCTGCACACTCTGTCCAGAAGATCAGGAACTCTAGAAGAATTCAGATTTTTAACATCGAGAGTAAACGTAAAAAGAAGGTTTTACAAGACTCACGTTAACAATATTGCAGCAGTACGCACACAATCGAAGCGCAGTAAGGATGGCTAGTGTAACTAGCAAGAATACCACGAAAGCAAGAAAAAGAAGTACGCTATTAACTATTAACGTACCTGTCTCTTCCGAAACGAATGAGTACTTTAGACTATCTGAGACTACCATCGTAATTGCGAAGTCT
+
//7:48=:>:4455555<;;;>;;94955.5:::<@=A>BCBCBA@;;;4:28<0//:::):17/////99888;13333333$33,3,333&39;28843388//(-05736-.(.533;==>>==BBBLFH@@@@@=@@BBCCBD@CAC<<8;BBBCD@@<?AA???=AC????;>>999+99920;;;:,9;60//9=8:8:4:2777::<;<>BBB=BBAAAAC?B?BBB=@:92:?<>>?=>?8?@AB@@@@00098>@@?:;955776<5<=>>;?B==
@ATNG8:00977:05355
GATGGTAGCAGACGTGACAGAGCGCCAGAAGATCAGGAACTCTAGAAGAATTCAGATTTTTAACACGAGAGTAAACGTAAAAGAAGGTTTTACAAGACTCACGTTAACAATATTGCAGCAGTACGCACACAATCGAAGCGCAGTAAGGATGGCTAGTGTAACTAGCAAGAATACCACGAAAGCAAGAAAAAGAAGTACGCTATTAACTATTAACGTACCTGTCTCTTCCGAAACGAATGAGTACTGCGTCTCACTCTCGCCTACCATCGTAATTGCGAAGTCT
+
:<<A>A<>>@?A==;;;;<>ACBBC969@;>CECBCAH>@@AAAAD;88287=>>77777$31789:;;:778;1//////&/:5<.555&555.5555;;?>=:=?CB@CBB?ABCC@<<@<<<@?666<;?A@@>@DDDCA?@=B>A@@<@AA@CB@@@BAABAB>?>8;8717<888)9==8?AAAA3BC?BAAABB@@=1716=::,/,/>@@A?A@@BA==3939==6<8949@@ABFBCBB:<:BB?>??B?@>>A?????<<??;@4:9>?:;;::
@ATNG8:00982:05366
GATGGTAGACATATCGTACTCTGTACTCATTCGTTTTCGGAAGAGACAGGTACGTTAATAGTTAATAGCGTACTTCTTTTTCTTGCTTTTCTGTGGTATTCTTGCTAGTTTACACTAGCCATCCTTACTGCGCTTCGATTGTGTGCGTACTGCTGCAATATTGTTAACGTGAGTCTTGTAAAACCTTCTTTTTACGTTTAACTCTCGTGTTAAAAATCTGAATTTCTTACTAGAGTTCCTGATCTTTCTTGATATGAGTGACTCGTGCTACCATCGTAATTGCGAAGTCT
+
:::87<<5:5555566<;;;>><969AA??;B:999&5:7;.445:;<=:@>///5:*0//7171779:==::??A@@AA2@A=?;===18<<@</933,3869:><878'268222777;DD=B<;;;66256055880555589;888=;;=;88*///3880608<?99;===-//888-8)/+8=>=>/>?<<=2:5:<///66-/,-;=;,;-//:(//(7;4<>A?AA9;5;4967:78:6:A=AA;;;:A>>>?AA<;;A@@>>:>??:;;;?8=;;;=@>>>
@ATNG8:00984:05355
GATGGTAGCTCTGCTCTGACTCTCGTACTCATTCGTTTCGGAAGAGACAGGTACGTTAATAGTTAATAGCGTACTTCTTTTTCTTGCTTTCGTGGTATTCTTGCTAGTTACACTAGCCATCCTTACTGCGCTTCGATTGTGTGCGTACTGCTGCAATATTGTTAACGTGAGTCTTGTAAAACCTTCTTTTTACGTTTACTCTCGTGTTAAAAATCTGAATTCTTCTAGAGTTCCTGATCTTCTGGCGCTCTGTCACGTCTGCTACCATCGTAATTGCGAAGTCT
+
A@;B>BBDD@;9;6?;;?A@B@BA?959;;5526::>7>?:C:CCBBCED@CCCBA?A?;;6D@FABAAA==<<<754455$5B@CCDL?C;;9;A@A=@C=;;9A@=9<@<>>:<<7;;D?C>@ACCDDCC?CCCC@AAACCCCCCCAA@@@@A?B@@=@D?A@BBBBBAA::659:::+@4>99999;*;@ABB<BBCCCBBB@@;>@@@,@AABA>A?CC@@@CDD;;8;?BCACBC=@@B?CBBBCCCBBAAA@A;<;CCD?DCA@???B=AABBABEED
@ATNG8:01001:05339
GATGGTAGTATCTGCACACTCTGTCCAGAAGATCAGGAACTCTAGAAGAATTCAGATTTTTAACACGAGAGTAAACGTAAAAAGAAGGTTTTACAAGACTCACGTTAACAATATTGCAGCAGTACGCACACAATCGAAGCGCAGTAAGGATGGCTAGTGTAACTAGCAAGAATACCACGAAAGCAAGAAAAAGAAGTACGCTATTAACTATTAACGTACCTGTCTCTTCCGAAACGAATGAGTACTGTATCTATGTGTGCGCTACCATCGTAATTGCGAAGTCT
+
@556:>>BCB;:9A<=CCFCGDCBEABBB?CB;;9C?A=BBA??>B@;;::?AB>:99:9)9:???@DB@@:99,9>;;::9$9;<;7<@A7@@B?BBDBBCCA@=A@@@=ABB@CBBBAABGECBCBBABB@DBCC>@@BB@@?C?B=B?@>ACCCDCCC?AAAAAA@CC?@@AABBAA@;?::3:@@AA2@@>A??@CBAAD;A:==@@<@=>>A;;8;AA@ACC@C?BBB<??E?BBBBBAAACCBBBCCBBBBAAABA@@@:==BAAA<@8A?CB?EBAB
@ATNG8:01007:05352
GATGGTACAGTGCGTGAGAGAGAGACCCAGAAGATCAGGAACTCTAGAAGAATTCAGATTTTTAACACGAGAGTAAACGATTAAAAAAGAAGGTTTTACAAGACTCACGTTTAAACAATATTTGCAGCAGTACGCACACAATCGAAGCGCAGTAAGGATGGCTAGTGTAACTAGCAAGAATACCACGAAAGCAAGAAAAAAGAAGTACGCTATTAACTATTAACGTACCTGTCTCTTCCGAAACGAATGAGTACACATCGTCGTGTCGTGCTACCATCGTAATTGCGAAGTCT
+
/0/:)/0////:9:566>@@>>;<000)///4979@@@<@@B<;;5558==9=9<B7:7:99'8(////67688:918///(/6666$6607,333&375+3267222555,55'2227222'2799>@>=<<66:BBCB=AA::58==<=<=B;@;@00*0>>00///1699:<=8=;;?;6*///;>4;9;5555555$5747;555=:8848-//9:/606=BBB?C><<;55257;<=4;55349;8=@<<>???@??>>=844443;;;28888:;9=4;777/3777
@ATNG8:00965:05416
GATGGTAGATACTCGCTGATACACCCAGAAGCATCAGGAACTCTAGAAGAATTCAGATTTTTTAACAACGAGAGTAAAACGTAAAAAGAAGGTTTTACAAGACTCACGTTAACAATATTGCAGCAGTACGCACACAATCGAAGCGCAGTAAGGATGGCTAGTGTAACTAGCAAGAATACCACGAAAGCAAGAAAAAAGAAGTACGCTATTAACTATTAACGTACCTGTCTCTTCCGAAACGAATGAGTACACACTCTCATATGACACTACCATCGTAATTGCGAAGTCT
+
//8:68066>=B>666=><;<?===5<::6///99<?=A<@??>?:?<BA;?;=<6//////#/3//(/988883333&39@>??>+:939.555&59>:=B>@CA=9;5;5;@<@@@=@ABABAAACCCBBAB@?<@;<<=@B@@@BBB>A?B;;7;A@:;:AA>AABAAA>@A;>=<8>;:991///(//////$/868<:A345<858=222929275@?><??998=C?B99:D>BBB=@>>AA???BB@@@A8879;;998888;6877833-3-4459>>?00
@ATNG8:00966:05379
GATGGTAGCAGACGTGACAGAGCGCCAGAAGATCAGGAACTCTAGAAGAATTCAGATTTTTAACACGAGAGTAAACGTAAAAAGAAGGTTTTACAAGACTCACGTTAACAATATTGCAGCAGTACGCACACAATCGAAGCGCAGTAAGGATGGCTAGTGTAACTAGCAAGAATACCACGAAAGCAAGAAAAAGAAGTACGCTATTAAACTATTAACTGTACCTGTCTCTTCCGAAACGAATGAGTACTTATGTAGAGCTCTATACTACCATCGTAATTGCGAAGTCT
+
49455:==<<9>45555::>>><>=7;;?95565558=:=>><:88233-3-39933333$3388///666///(335:>>>+65.54999+555.555<===<<5::>@>?@?5>@@>?@=?>C>@?CCCD?B?>>;594;=?4814744505<>;<<==8::9:=?/33;333.33777.777133333$3;6;=@::7658/65.//.649-------(---55783737;:3:22,222.67./+/999=@;:5;;././755<4><>=55.50::<>8888:
@ATNG8:00989:05413
GATGGTAGGAGACACGTCGCACACGTACTCATTCGTTTCGGAAGAGACAGGTACGTTAATAGTTAATAGCGTACTTCTTTTTCTTGCTTTTCGTGGTATTCTTGCTAGTTACACTAGCCATCCTTACTGCGCTTCGATTGTGTGCGTACTGCTGCAATATTGTTAACGTGAGTCTTGTAAAACCTTCTTTTTACGTTTACTCTCGTGTTAAAAATCTGAATTCTTCTAGAGTTCCTGATCTTCTGGTGTCTGATCTGTATCACTACCATCGTAATTGCGAAGTCT
+
<@<@?CCC?CGCBC@=<;;;@@<@;;;=?>BD?B;;;0;@<A;@@BA=AC?BB@@@=A=@@@@=@<@??@ADA?@6@BBBB2@>9<:999&3;884>BB>B@:@>??0/,0=<<?BBB@BA@<@=>>>;;:=@;>>@B:>=??BAAA?AA?@????;==<;7617<:;;BB@@@A;?;;;;/;9=:>@@@@/@@@AA7>>@>>>@?8868EEE/@@@??;><>B=BAAA?>?=A=@@A@;:7;@A<AAA???@?@@@@A@@@@>=<;<<888=1818;==;@@@A
@ATNG8:00996:05372
GATGGTAGTGTCAGTGCGCGTCGTCCAGAAGATCAGGAACTCTAGAAGAATTCAGATTTTTAACACGAGAGTAAACGTAAAAAGAAGGTTTTACAAGACTCACGTTAACAATATTGCAGCAGTACGCACACAATCGAAGCGCAGTAAGGATGGCTAGTGTAACTAGCAGGAATACCACGAAAGCAAGAAAAAAGAATTACGCTATTAACTATTAACGTACCTGTCTCTTCCGAAACGAATGAGTACATAGATATACGTATAGCTACCATCGTAATTGCGAAGTCT
+
BBAB@BBCCBBBBCBBBDHCBCCCC?@AA@BDBAAB7;8;@CABAA>AA>A@???@@@@@2@?AACDEBABBBF<BABDEGE5BB>B?BBB;CCCACAABCBC::;;?BDADCC>ACCBDBBBBBCCCCCBB?BBBB?BBBBBBAB?B?BBB?BDBBBBBB?BBBCBBB@B=889399>>>8=>>;999899%9A<A188B===B3837>>>1817>BBB@BCBBBDC>B>AFC>DAA>ACCCBBBCCBBBAAA>==@@@A@@@>><>@@@@@<A<AA@@<A>;;
@ATNG8:01000:05373
GATGGTAGACATATCGTACTCTCTGTACTCATTCTTTCGGAAGTAGACAGGTACGTTGAATAGTTAATAGCGTACTTCTTTTTCTTGCTTTCGTGGTATTCTTGCTAGTTTACACTAGCCATCCTTACTCGCCGCTTCGATTGTGTGCGTACTGCTGCAATATTGTTAACGTGAGTCTTGTAAAACCTTCTTTTTACGTTTAACTCTTCGTGTTAAAATCTGAATTCTTACTAGAGTTCCTCGATCTTCTGGGCAGACTCTCACACGCCTACCATCGTAATTGCGAAGTCT
+
::<C?A@BDBBBCCCF@CBCCB==@><><0//)///(/:5;5///9999;595...)--(---5383-55999:98288888'895::;;28///)//:6<;8<=AA99929;9=::;?;=88:;=>>9888/5;;9<><@<A@@@@@?===?===///(/..2./)/4:677:222:599@=>)5.5.5:AAA/@@:::2:5;9//)/<;6:1888)58657277==8><<<88686;4///5<=;27,,,(*(((((((,6556775777;;;;;A=7<-//88066>B
@ATNG8:01009:05414
GATGGTAGTAGTACACTAGTCATACCAGAAGATCAGGAACTCTAGAAGAATTCAGATTTTTAACATCGAGAGTAATCGTAAAAAGAAAGGTTTTACAAGACTCACGTTAACAATATTGCAGCAGTACGCACACAATCGAAGCGCAGTAAGGATGGCTAGTGTAACTAGCAAGAATACCACGAAAGCAAGAAAAAAGAAGTACGCTATTAACTATTAACGTACCTGTCTCTTCCGAAACGAATGAGTACGAGAGAGCACACGTGTCTACCATCGTAATTGCGAAGTCT
+
AA@@?BA@@@@@;>>CCCBB>@666:BBB?CD@A@B5<555<556@9=<8<7:>>>:AA<)@;@944:9479:;673799444$48919)///&/-6386--///76060//(//906//3<<<<;<;;9AA9:59A<?9>>=>?>>>2848?C>AADCFE??<?BB?@??CB@B>=5;;;;;3:>><======&660----47:8;250588805059===?BCCCA@A@C?BCB=B@@=@AAACCAAABBBAAABBBBCCC@@@AC?CABBCC>B=BBCCAC@@@
@ATNG8:00969:05420
TTCGCAATTACGATGGTAGGAGACACGTCGCACACGTACTCCATTCGTTTCGGAAGAGACAGGTACGTTAATAGTTAATAGCGTACTTCTTTTTCTTGCTTTCGTGGTATTCTTGCTAGTTACACTAGCCATCCTTACTGCGCTTCGATTGTGTGCGTACTGCTGCAATATTGTTAACGTGAGTCTTGTAAAACCTTCTTTTTACGTTTACTCTCGTGTTAAAAATCTGATTCTTCTAGAGTTCCTGATCTTCTGGGTGCTCTACAGTCTCTCTACCATCGTAATTGCGAAGTCT
+
=90///36(---/0/)/:;5/<;@A:95554;=@?@ACCCC?BB;B99:,5<5<7;;;==;:7;=5550529=9929;@BABBBBED?ABAA@,?@<@AAA?ACBB?BBB?BD=@@BBBC?CBCCCBCC?BBB?C?BBAAABBB?AAAA=@@AAAAAB@B@@@;;;D=DDD>>>:=9=>A===???:>;;;;/:8=:=?@@>/<<665,5<>>AAA><<5::77(6995521692955277;3=8==@;@A9:665(527799@>>>>>=>>:::<5:<:::@;A9=<?>6<799
@ATNG8:00972:05463
GATGGTAGAGTACAGTGTAGTAGACCAGAAGATCAGGAACTCTAGAAGAATTCAGATTTTTAACATCGAGAGTAAACGTAAAAAGAAGGTTTTACAAGACTCACGTTAACAATATTGCAGCAGTACGCACACAATCGAAGCGCAGTAAGGATGGCTAGTGTAACTAGCAAGAATACCACGAAAGCAAGAAAAAGAAGTACGCTATTAACTATTAACGTACCTGTCTCTTCCGAAACGAATGAGTACTACTCTCAGAGACACACTACCATCGTAATTGCGAAGTCT
+
<<;>7;;==>C==666;;>;;?B;;7:DC?E@A@@@<@<?AA@AAC@BB?B>??;;;AAC0A@C00/?:9;=777)7?33333$3;17,333&333,3:;<:::88.3.39685505555>>>@CBBBCDCBC@BCBB@BCBBBBAC?C@BA@>ACCCBACB?CCCBBB@AA=???;??:99,8==;=?>==,<=9?=???;?DD3838==<5:59@BBC@ECBBBCB?B?BCB>BCC@AACCCBBBCCBBBCCCAAACBBBAAAA;AA@@==:>=DBBB?BB??
@ATNG8:00974:05467
GATGGTAGATATATGCACGCTCTACCAGAAGATCAGGAACTCTAGAAGAATTCAGATTTTTAACACGAGAGTAAACGTAAAAAGAAGGTTTTACAAGACTCACGTTAACAATATTGCAGCAGTACGCACACAACGAAGCGCAGTAAGGATGGCTAGTGTAACTAGCAAGAATACCACGAAAGCAAGAAAAAGAAGTACGCTATTAACTATTAACGTACCTGTCTCTTCCGAAACGAATGAGTACACATCGTCGTGTCGTGCTACCATCTTAATTGCGAAGTCT
+
<<;?>BBCBCCBCCCCGCDCCCCBB@BCC@CCCBBCAC@CCCAA@@=?@=@>???@?ACA2B@DCCCBCBB?><779;CCCC3;<9;=ABB;CEGADBBBCDDDC@C?DC@BBB?CCCCCCBCCBCCCCCCC?CCC?CBBBBBBB>B?BCC@CBCB@@@C@CCBBBB?BC?BDC@BBBBB>>>?=AA@AA2AE@BBBBBB@@B797:AAA<?=?ABAA>ABBBBBB@C?CBB=@AA?;;;CCCCDBABCDCBCBCBBBBCCCCB?BBDC?B?B?CBBB?CB@@
@ATNG8:00981:05446
GATGGTAGTGTGTCTCTGAGAGTAGTACTCATTCGTTTCGGAAGAGACAGGTACGTTAATAGTTAATAGCGTACTTCTTTTTCTTGCTTTCGTGGTATTCTTGCTAGTTACACTAGCCATCCTTACTGCGCTTCGATTGTGTGCGTACTGCTGCAATATTGTTAACGTGAGTCTTGTAAAACCTTCTTTTTACGTTTACTCTCGTGTTAAAAATCTGAATTCTTCTAGAGTTCCTGATCTTCTGGACAGAGTGTGCAGATACTACCATCGTAATTGCGAAGTCT
+
448:5;ACCB;;5<555?;966AAACCDBBBB?BDBD=CC@C@CCCCDBC?CCCCC@GBGFJEAB@BCCEBBBCB>BA@A@0BB?BBBB<BCBB?CAB=CC?ABCDEH?CDCCCB;;9;BB@C@CCBBBBAC?BA;;:;CCCCCCCBBBCCBBBC@B@@<@A<@=@BCBBCBCC?BBBCD<CAF@CBEEH5ECBBB>BBBCDCCCBB@BDDD2CCDDD@B@BB@BCCCCBB@C@BCCDCB?@@B@EBBCDCCCDCCBCDCCBBAB@BBCBCC?C9;:CDACA@A
@ATNG8:00986:05424
GATGGTAGTGTCATATGAGAGTGTGTACTCATTCGTTTCGGAAGAGACAGGTACGTTAATAGTTAATAGCGTACTTCTTTTTCTTGCTTTCGTGGTATTCTTGCTAGTTACACTAGCCATCCTTACTGCGCTTCGATTGTGTGCGTACTGCTGCAATATTGTTAACGTGAGTCTTGTAAACCTTCTTTTACGTTTACTCTCGTGTTAAAATCTGAATTCTTCTAGAGTTCCTGATCTTCTGGAGATACACATGATACTCTACCATCGTAATTGCGAAGTCT
+
888<7@@A@AAAB@@JECCCCCCBBBCBCDCMACCBB=AB=A=@@BDGDD@CIBBB>B=ABBC@CACCCCBBB@B=:9999*;A=A@B@<A9::>ABB@CC@BAABBB@CCBBCCBA?BCC@C@DCCCDCAA;@B9989CCBCCCBBBBBCCBAB?BBB?AA<@<@@@@BCB@@<@;;;0;5;5;BCC3CB;;;/;ACCCBBB;:4:AA3ABB;;6;?AA?BCBCBCD?C@BBBC;;7;;;7;BBCCCCCBBCCCBBBBBBB?BCCABB?B?BBBB?BD;;
@ATNG8:00997:05432
GATGGTAGGCGTGTGAGAGTCTGCCCAGAAGATCAGGAACTCTAGAAGAATTCAGATTTTTAACACGAGAGTAAACGTAAAAAGAAGGTTTTACAAGACTCACGTTAACAATATTGCAGCAGTACGCACACAATCGAAGCGCAGTAAGGATGGCTAGTGTAACTAGCAAGAATACCACGAAAGCAAGAAAAAGAAGTACGCTATTAACTATTAACGTACCTGTCTCTTCCGAAACGAATGAGACGATGAGAGAGCTCTCTCTACCATCGTAATTGCGAAGTCT
+
BB@A@BCB?BCBBAAABBB@@@;;9)5?@>AB;;;C@C@CCDB<;;=;;296@@?@?ABA1?;>?>999>>;??5?@BBA;@+77039>>>298?9?>>>BBBB@<A<@@8;;=4::@@AAAAAAAA@:;;>;>>AB7;;>@@@>=:>=@>A?B???ABBB@@AAAAA>??;?BB>BACDC4999389998(9:4;>>>?>===;?:>>=>:<:;8///9<<<;>??:=:=>C:ADC?????><>>>B>==A@=====AAABBD:==?>>C?B?BCDC?B:99
@ATNG8:01003:05433
GATGGTAGGACGAGCGTCTGAGAGGTACTCATTCGTTTCGGAAGAGACAGGTACGTTAATAGTTAATAGCGTACTTCTTTTTCTTGCTTTCGTGGTATTCTTGCTAGTTGCACTAGCCATCCTACTGCGCTTCGATTGTGTGCGTACTGCTGCAATATTGTTAACGTGAGTCTTGTAAAACCTTCTTTTTACGTTTACTCTCGTTGTTAAAATCTGATTCTTCTAGAGTTCCTGATCTTCTGGCGCGTATGTATGTCGCCTACCATCGTAATTGCGAAGTCT
+
::<>>?@@:<<0////4;<<<<<<9<;97///)/99:5;<9=255=555=*//9//)/)/::=9>:;<666DC00*/////$//)////)5<:;5<6616<9>>@@A?8;>99597:2779)/////55;;.56>>8<=<=:::=00///0>00*9>>:992469/0//9//57<5566069A:>>==<$5599909/--::..*-/)///&/99555.4<855665:::>:><<=AA9666:><:995559=====99294:.4494558=055;;7;<<@
@ATNG8:01013:05456
GATGGTAGACATATCGTACTCTCTGTACTCATTCGTTTTGGAAGAGACAGGTACGTTAATAGTTAATAGCGTACTTCTTTTTCTTGCTTTCGTTGGTATTTCTTGCTAGTTACACTAGCCATCCTTACTGCGCTTCGATTGTGTGCGTACTGCTGCAATATTGTTAACGTGAGTCTTGTAAAACCTTCTTTTTACGTTTACTCTCGTGTTAAAAATCTGAATTCTTCTAGAGTTCCTGATCTTCTGGGTCTACGCTCGTCGCGCTACCATCGTAATTGCGAAGTCT
+
AA=B@BBCBBCBBBCCBBCCCCAACCECG@@@?BBDMK;C@B@AAAAACC@CBBBA?C?CACD>B>ABBAAA@3714:=>>+==4>773(377,9;?799(7=4;=<::?6@BB@@;:;=A==:=;>>=888>>=BAAA<@@@???@@@???@?<<<;===9;;5;:>>>@@@AAA<>>>?>2>5;5;@@A@/@AAAC;===A@@@B==:>CBC/?>>==:=<@A<AAAA>===A=AA?>@@;B=<=6=A<==>?>>@?>>>@==<A=AA=>>A<A;>>AA=A=AA
@ATNG8:00974:05473
GATGGTAGCTCTGCTCTGACTCTCGTACTCATTCGTTTCGGAAGAGACAGGTACGTTAATAGTTAATAGCGTAACTTCTTTTTCTTTGCTTTCGTGGTATTCTTGCTAGTTACACTAGCCATCCTTACTGCGCTTCGATTGTGTGCGTACTGCTGCAATATTGTTAACGTGAGTCTTGTAAAAACCTTCTTTTACGTTTACTCTCGTGTTAAAAATCTGAATTCTTCTAGAGTTCCTGATCTTCTGGGCTGCGCTGATATGCGCTACCATCGTAATTGCGAAGTCT
+
@@@B9@BDB;66AABCBBCCCDCCKEDCBB;;:;DDA=BB>A=?CCCBCA?00000*/4:99<29:;CBA@00)/;277::=,///)4;;>4;;;;6;;;:;<:;:;:@B?BCCCDBBC@CCC@E@CBBBBBBC@BA@A?DBBA@@AAC@@ABBCAA?;;<?AA=@=@BCBBBCDC>C;;;;;*;;B;;;;;.99?>>8?;>;<@;?;=<@@@@+@?:55.54:@<@BA<;;B?A?BBABAA6;;<;0;AAABBBBBCEIDBBCBBB@BBCCBB?B?BCCC?CCBB
@ATNG8:00974:05475
GATGGTAGACACGTGTGCTCTCTCGTACTCATTCGTTTCGGAAGAGACAGGTACGTTAATAGTTAATAGCGTACTTCTTTTTCTTGCTTTCGTGGTATTCTTGCTAGTTACACTAGCCATCCTTACTGCGCTTCGACTGTGTGCGTACTGCTGCAATATTGTTAACGTGAGTCTTGTAAAACCTTCTTTTTACGTTTACTCTCGTGTTAAAAATCTGAATTCTTCTAGAGTTCCTGATCTTCTGGATAGCGACGCGATATACTACCATCGTAATTGCGAAGTCT
+
:::>;@DBBCC;66<>;;;?<;;=>;9999;;6@BCF>BC@C?@AAAAAA2:4:44.43445:7<9<:??AB=CC@BBBAA3@>;>99:(33/93;0/(/;)////33.338888;:6352156==?A:88=7;;=::9:=9::9==88699>>@<;888<<:>::99555667272222&2+5-59;;;.<>BBD:A888==CAAA:::::*9///5053??;A???>>?;A;@@?<<=8=>><@A@>>>>>>>>@@A=>>?>><;;;;>>:>6:;>>;>@==
@ATNG8:00976:05495
GATGGTAGTGCGTGAGAGAGAGACCCAGAAGATCAGGAACTCTAGAAGAATTCAGATTTTTAACACGAGAGTAAACGTAAAAAGAAGGTTTTACAAGACTCACGTTAACAATATTGCAGCAGTACGCACACAATCGAAGCGCAGTAAGGATGGCTAGTGTAACTAGCAAGAATACCACGAAAGCAAGAAAAAAGAAGTACGCTATTAACTATTAACGTACCTGTCTCTTCCGAAACGAATGAGTACTATAGACTATCTGAGACTACCATCGTAATTGCGAAGTCT
+
DC@A>BBBEECB9::CCCCCCGCCC>CFJAGBB@@;?B?CCBAAAE?CC@C@@@@??@==,==@>ACBBBEBBB=@@=@@@@,>@;=3>>>4@BC@BBABIFDCC?@?@C?BCD>A@CBCCCDDBCBCCCCC@CCCC@BA@@BBCC?C@C??>@CBCDDDA?AAAADAACC@>>?;>>>>=7>>=9999999%9A?DB@@CCCCB??=??@@:=:=@BBB@CCBBBBB@C@BBB>BBB@AAABCCCCABBCCAAACCCCAAACBBB?BBBBBB@B?BC;;:;CAA
@ATNG8:00981:05491
TATGGTAGAGAGACTGTAGCGCACCCAGAAGATCAGGAACTCTAGAAGAATTCAGATTTTTAACACGAGAGTAAACGTAAAAAGAAGGTTTTACAAGACTCACGTTAACAATATTGCAGCAGTACGCACACAATCGAAGCGCAGTAAGGATGGCTAGTGTAACTAGCAAGAATACCACGAAAGCAAGAAAAAGAAGTACGCTATTAACTATTAACGTACCTGTCTCTTCCGAAACGAATGAGTACGTGTGCGACGTGTCTCCTACCATCGTAATTGCGAAGTCT
+
<@AA?BBCBDDCCBCCCCBCCDBBB>CDE@BBBCCC?C?BBCBBBD@CB?B=@A?>?@@@0A=BBBCBCCCEEG=CCA@@@@0@@>CADDD<G;;:;CB@AAA@@?B?@@>@BB?BABBBBDCCCCCBBCCC@BB@@<ABAACA@@?CACBB>BDCDDBBB@BBBBCC@CB????>AAAA@:@>>;9:9:9(:@?B:::BBCCC>B>ABBA7;7:@BBCACCBBBCC?C@CCC>CCC@ABBBBBBBBBB?>?BBCBABBBB?BBB?B??>CD@C;<<BC@B@@@
@ATNG8:00983:05489
GATGGTAGACATATCGTACTCTCTGTACTCATTCGTTTCGGAAGAGACAGGTACGTTAATAGTTAATAGCGTACTTCTTTTTCTTGCTTTCGTTGGTATTTCTTGCTAGTTACACTAGCCATCCTTACTGCGCTTCGATTGTGTGCGTACTGCTGCAATATTGTTAACGTGAGTCTTGTAAAACCTTCTTTTTACGTTTACTCTCGTGTTTAAAAAATCTGAATTCTTCTAGAGTTCCTGATCTTTCTGGTGTCTGATCTGTATCACTACCATCGTAATTGCGAAGTCT
+
BCBC@CB??ADCC>A<<<<BBAAADCDCCCCB?BAB@9>>:>;:55;;<<8<<;55446;;4:488<==;;><//(/9999)//0<777(77;1<5://0(/0(/;=8==:ABA988;;5:AA8=:=>>;::>>6;;??<;;;@@>B>>>>>?;;;?58887::5;;?@@@???AA<@@@@?5?1818<<<<,=<;==,//96768=877(/////%////=696>?:==??B??<?7;;>=88819<<77///:<<>??>>>BB???;;7;?@@@@<@:>>>B<@>>>
@ATNG8:00989:05500
GATGGTAGTATATCGCGTCGCTATCCAGAAGATCAGGAACTCTAGAAGAATTCAGATTTTTAACACGAGAGTAAACGTAAAAAGAAGGTTTTACAAGACTCACGTTAACAATATTGCAGCAGTACGCACACAATCGAAGCGCAGTAAGGATGGCTAGTGTAACTAGCAAGAATACCACGAAAGCAAGAAAAAAGAAGTACGCTATTAACTATTAACGTACCTGTCTCTTCCGAAACGAATGAGTACTATAGACTATCTGAGACTACCATCGTAATTTGCGAAGTCT
+
/?;CAECCABBCCCBBBB;66666=8<@A<@BAAA@6;69?@@BBD@CD@C@;;<A@GEE1C>A@??BEECCBA;98;????1<B=A7@@@8ADEACCBACDCEE@B?BC@CCC?CBCCCDCCCCCCDCCCC@BBBB@BBBBEBBB?C@C@@?ACBBBCCB?@AAGAA=AA>::99?<99:,7;;8778898%8>=?BABCB@@A<?<>:AA1817=AAA?BAABBCC>A>ABC@BBC?B???EDCBBBBBBAAA@BCCBBBDCAA>BAAAAA5997;BBC?C?@?
@ATNG8:00995:05492
GATGGTAGAGTACAGTGTAGTAGACCAGAAGATCAGGAACTCTAGAAGAATTCAGATTTTTAACATCGAGAGTAAACGTAAAAAGAAGGTTTTACAAAGACTCACGTTAACAATATTGCAGCAGTACGCACACAATCGAAGCGCAGTAAGGATGGCTAGTGTAACTAGCAAGAATACCACGAAAGCAAGAAAAAAGAAGTACGCTATTAACTATTAACGTACCTGTCTCTTCCGAAACGAATGAGTACACATCGTCGTGTCGTGCTACCATCGTAATTGCGAAGTCT
+
=>;A?BBB@>@:;/0/::<<=CA@@159;6<@=@@>4924?@495<7<<7<9897;9><>+?4<<::;=8<8377*7;33333$33,3,333&3333(377999833,338=89997<><<BBBBBBBCCBBBB?BBDD?CAABBBBB>B@CAA>ACCCCCCC?CACACB@BB??>?499999,9>>;99::::%:??A97:CAB?@8;78>AA5<7:BCBB@CBCBBCB?C?BBC=BAA?ACBABCCCABABCABABBAAABBBCCD?BABBBE?B?BBCC@BAAB
@ATNG8:00996:05514
GATGGTAGTGTGTCTCTGAGAGTAGTACTCATTCGTTTCGGAAGAGACAGGTACGTTAATAGTTAATAGCGTACTTCTTTTTCTTGCTTTCGTGGTATTCTTGCTAGTTACACTAGCCATCCTTACTGCGCTTCGATTGTGTGCGTACTGCTGCAATATTGTTAACGTGAGTCTTGTAAAACCTTCTTTTTACGTTTACTCTCGTGTTAAAAATCTGAATTCTTCTAGAGTTCCTGATCTTCTGGACGACGCGCACTGACACTACCATCGTAATTGCGAAGTCT
+
4844.4<=@BDGBBAABDCCCAA@BBCB@A@D@B@@A=AA?A?BBBCCCC?BCCDD@CACBBB9;6;BBBB;;:C>;;;;;*59.5;=@=BBBB@BDE@CG<=;DCDDAFCBBBBBD@CBB@C@CBBBBCBB>BBCC@CCCCCCDCCCCCCCBBB@BBB@CC@C@BBA@ACCCC@CBAAB9A>A;;;;;;*;CCCD<;;CCCDFDCC@BBBB2BA@AB@B@BK@CBB;;;C?B?BBBBBB@BADACCCCCAAABBBACCCCCCBB>BCCCCC@C@BBCC@CAAA
@ATNG8:01005:05503
GATGGTAGCGAGCGAGTGTGTATACCAGAAGATCAGGAACTCTAGAAGAATTCAGATTTTTAACACGAGAGTAAACGTAAAAAGAAGGTTTTACAAGACTCACGTTAACAATATTGCAGCAGTACGCACACAATCGAAGCGCAGTAAGGATGGCTAGTGTAACTAGCAAGAATACCACGAAAGCAAGAAAAAGAAGTACGCTATTAACTATTAACGTACCTGTCTCTTCCGAAACGAATGAGTACTGCGTCTCACTCTCGCCTACCATCGTAATTGCGAAGTCT
+
4444.5554=>@:::=555;9956616<><G@?@==<=@BBCCCCD=??<?9>A@BBCCC1C@C=;:ACA=AAA6@A<;;;;$:@8=;?@@0@AC=9;6950///)/47749;>;;;;;BBCCCDCBAAA996;ABA?BBB;;;CGAFAFDB@BCCCA@BD@CBBCBA@@@?@AC@AB?@?6<<<8?=AAA3BE?BA???@???=A=AAAA=A?BBCFGFGDCCBBB7;5;BA9ABB?BCCBCBBAAA:<;@@BC;:;BDD?CCC>@@BBCC?@=ACBB=BBAA
@ATNG8:00970:05557
GATGGTAGTCTCAGATAGTCTATAGTACTCATTCGTTTCGGAAGAGACAGGTACGTTAATAGTTTAATAGCGTACTTCTTTTTCTTTGCTTTTCGTGGTATTTCTTGCTAGTTACACTAGCCATCCTTACTGCGCTTCGATTGTGTGCGTACTGCTGCAATATTGTTAACGTGAGTCTTGTAAAAACCTTCTTTTTACGTTTACTCTCGTGTTAAAAATCTGAATTCTTCTAGAGTTCCTGATCTTCTGGATAGCGACGCGATATACTACCATCGTAATTGCCGAAGTCT
+
::::9===CBBB==<<<<A<<<=666<<<<<=9:;;=4<<;;49;;566949:554.47;9/--(-(----94449.44:::'444(44444&445;495//)//)///7/5.6<><<<;;5:==8=>@@CCC@;;7;AAA?CCBBCCCBB@@@<==00+0006<<*0)44555;;9A7:55555$5.5555555$59555)5//////9::6;==<+>5555055<<9<<<<<;B=@<??@???69:CACCBBBCB@@@;:::9>??>?:>888>>:=299.5=9=99:
@ATNG8:00972:05523
GATGGTAGTAGTACACTAGTCATACCAGAAGATCAGGAACTCTAGAAGAATTCAGATTTTTAACATCGAGAGTAAACGTAAAAAGAAGGTTTTACAAGACTCACGTTAACAATATTGCAGCAGTACGCACACAATCGAAGCGCAGTAAGGATGGCTAGTGTAACTAGCAAGAATACCACGAAAGCAAGAAAAAGAAGTACGCTATTAACTATTAACGTACCTGTCTCTTCCGAATCGAATGAGTACTATAGACTATCTGAGACTACCATCGTAATTGCGAAGTCT
+
?@:;69<BCECBBBCCCCDC>AA??8>;9.4?;;9=494;>@565;;?<8@>;;;;4==='<:==>>:555;:;:399:<<<<):8383889.9==6::BB@@B9947>??;@BB@CEDCBBCEGDDCCBBBC?CCCC<A@BBBBBB>C@C??=@DCCCCBB@BBBBBB?CC@AAA999??<5??==?BABB3BA?B::9BAA@@;@8==DD;@<@ABAA?ADCBCCF?B?BA>ABCB?CBBBBBBBBCCCCCBBBCCCBBBBBCC?CBB@BB?B?BBBB?A???
@ATNG8:00992:05553
GATGGTAGCAGACGTGACAGAGCGCCAGAAGATCAGGAACTCTAGAAGAATTCAGATTTTTAACACGAGAGTAAACGTAAAAAGAAGGTTTTACAAGACTCACGTTAACAATATTGCAGCAGTACGCACACAATCGAAGCGCAGTAAGGATGGCTAGTGTAACTAGCAAGAATACCACGAAAGCAAGAAAAAAGAAGTACGCTATTAACTATTAACGTACCTGTCTCTTCCGAAACGAATGAGTACGATGAGAGAGCTCTCTCTACCATCGTAATTGCGAAGTCT
+
<55:7666==BCCB;;6<@<@BBBC>BB@?@;99AA;A=AAA@@@B???=??AACCBCCC2B>ABABAA@@??>59:;;;;;';B;?499949AA@C=;;CCCCB=@<@@<@@A=AACCBBCCCCCCCCCDC@BBBB?BABAA@??=A@C@@=@@@BBCCC@CCCCEB@BB????9????>5<8829=====&=>=894>C=A@>7947677/96<<ABB?CAAAAAC8:8:BD=BBB@AAACDBBBB???BAAACA;;;;?>>=>:>888@B?B>@?AA?B999
@ATNG8:00996:05548
GATGGTAGGCGTGTGAGAGTCTGCCCAGAAGATCAGGAACTCTAGAAGAATTCAGATTTTTAACACGAGAGTAAACGTAAAAAGAAGGTTTTACAAGACTCACGTTAACAATATTGCAGCAGTACGCACACAATCGAAGCGCAGTAAAGGATGGCTAGTGTAACTAGCAAGAATACCACGAAAGCAAGAAAAAGAAGTACGACTATTAACTATTAACGTACCTGTCTCTTCCGAAACGAATGAGTAACGAGAGTCAGAGCAGAGCTACCATCGTAATTGCGAAGTCT
+
8;9>;B@C@BBAA?@>@?A;99944)5>>=AAABAC@F?AABB@@@>;;69?CA9:9===':2994445<<<<=8<<==?=>+4414;?AA493;69333:::@B@B@BA<A@@:==>????>>>B???AAA>C===;::;><>888-8:>?A>BA99:BBD?C??;AA=AB?ABA?AA9::,99938>>>>.=<8=>>=888>>=9?:==>><A<B;888=AAAA===1815<=3:?>077888943333;;9:7:88887655555/559>994:6::999;555
@ATNG8:01001:05556
GATGGTAGAGTACAGTGTAGTAGACCAGAAGATCAGGAACTCTAGAAGAATTCAGATTTTTAACATCGAGAGTAAACGATAAAAAGAAGGTTTTACAAGACTCACGTTAACAATATTGCAGCAGTACGCACACAATCGAAGCGCAGTAAGGATGGCTAGTGTAACTAGCAAGAATACCACGAAAGCAAGAAAAAGAAGTACGCTATTAACTATTAACGTACCTGTCTCTTCCGAAACGAATGAGTACACATCGTCGTGTCGTGCTACCATCGTAATTGCGAAGTCT
+
>>>C465:;::9;/////<<<<><<9596.5<9554.4.4:<4444633-323339:==>+=58888:33/6888/////////$/8(3,333&3771783336533385//)/:9289@@DCCCCCCCECBBB?BAAA?CBAABBEE>@>A@@=@CA@ABBB?BCBA@@=9939@=8==899+9=<8?@@@@2A@>AB>???>?>6;6:>>>5;5;>@@AHEBBBAAC?C??@@<?DD@AAACCCCCBBBABACBA@AB????@AA=BBA@@A4:49:BA?ABBB
@ATNG8:01006:05535
GATGGTAGCTCACGTACGTCACACGTACTCATTCGTTTCGGAAGAGACAGGTACGTTAATAGTTAATAGCGTACTTCTTTTTCTTGCTTTCGTGGTATTCTTGCTAGTTACACTAGCCATCCTTACTGCGCTTCGATTGTGTGCGTACTGCTGCAATATTGTTAACGTGAGTCTTGTAAAACCTTCTTTTTACGTTTACTCTCGTGTTAAAAATCTGAATTCTTCTAGAGTTCCTGATCTTCTGTCTACTACACTGTACTCTACCATCGTAATTGCGAAGTCT
+
DDCC>BBCCCCCBBBC;;;CBBBBCCCGFCBB@BCCC?CC@CACBBBCCC?BBBED>A>@CCC?C?BBBBBCA?>:77778)8@;>@@A<ACBB?AAB?BB=@@ABBB@BBBBBBBB?BBA=A;D>>=<>==<>A@@9>>AAAAA=>?A>>=<<A8<=<;?A<@<@@@ABAAAA;AABBB5B<@<@@@@@/@@>>>5=??778A@??<<<;;,=///=9@7AA<???@A??;?=B?????<>>>???@@@@@D???@@A??@<><>:::CC=D9=>>=;>>??
@ATNG8:00967:05599
GATGGTAGGCGTGTGAGAGTCTGCCCAGAAGATCAGGAACTCTAGAAGAATTCAGATTTTAACACTGAGAGTAAACGTAAAAAGAAAGGTTTTACAAGATCTCACGTTAACAATATTGCAGCAGTACGCACACAATCGAAGCGCAGTAAAGGATGGCTAGTGTAACTAGCAAGAATACCACGAAAGCAAGAAAAGAAGTACGACTATTAACTGTTAACGTACCTGTCTCTTCCGAAACTAATGAGTAACAGAGAGTACGATATGTCTACCATCGTAATTGCTGAAGTCT
+
@@>@:><?=?@@A696@@>955444)4;;=AC;;;B=A?BA@@AAA<;;4;<A@?;;;;-9:??>>9:59?@?C4;=>::::,000(/0666&//-(---///66661867606//(..3...522255999;::>AAB=>>>=<<888,79<=A?BB??????;?ACA?>;?@=@BB>???BB9@=>99:::+5:4:<<<==;;:=:>9>>;;4:7>::988?AAB>>><>977717@A<?888//)/::;8==>>;;;>>@===>>>:>??9<A;?=@///80----
@ATNG8:00971:05612
GATGGTAGTATATCGCGTCGCTATCCAGAAGATCAGGAACTCTAGAAGAATTCAGATTTTTAACACGAGAGTAAACGTAAAAAGAAGGTTTTACAAGACTCACGTTAACAATATTGCAGCAGTATGCACACAATCGAAGCGCAGTAAGGATGTCTAGTGTAACTAGCAAGAATACCACGAAAGCAAGAAAAAAGAAGTACGCTATTAACTATTAACGTACCTGTCTCTTCCGAAACGAATGAGTACTATAGACTATCTGAGACTACCATCGTAATTGCGAAAGTCT
+
44885;<<9556=<:<666;;==<<:<AA?BB@@@@=A>BCCAA@@<@B?B?@@>9999:)=8<<;;;>>>A>>5<<==?=>+6646<@@@0@@@@;;99@=900,0<@@<?AC8:9??BBABCEA@A@@:;5:@:;59?>99549296;;;===<<<665:;;:=5525=8<;=5833/:.6//(//////#/:6=>:B@<@@;;<<:::B8?;?<669;?<4:;899?<BBC>C@@<?=??CCCBB@??ABBB9;;@<<>>=<:67///771717:444)4;<>
@ATNG8:00986:05595
GATGGTAGTATCTGCACACTCTGTCCAGAAGATCAGGAACTCTAGAAGAATTCAGATTTTTAACACGAGAGTAAACGTAAAAAGAAGGTTTTACAAGACTCACGTTAACAATATTGCAGCAGTACGCACACAATCGAAGCGCAGTAAGGATGGCTAGTGTAACTAGCAAGAATACCACGAAAGCAAGAAAAAGAAGTACGCTATTAACTATTAACGTACCTGTCTCTTCCGAAACGAATTAGTACTATAGACTATCTGAGACTACCATCGTAATTGCGAAGTCT
+
<B<B?B@A9//:///::</66?<<<9==<9;;///:)/)/99/44=8550588<8=8;;=,=:?A<<=BBBBBC8?:AAAAB2AB?B>BCC;CFFABCBDCCBBB@B@BD@CCC>BACCDCCCDFCEBBCCD@CBBB@BCCBDCAA>B@DCC?BCCCCCCD@CCCCCC?AA?CDC799??=5=?A=@ABBA2AB?BAABCBB??5;6;=?>7;7;BCCC@CCBBA@A>A=@AA<ABA?B?CBBBBADBBBACBBBCCA>>=ACBB=D==>BB?A=@AAA>ACCA
@ATNG8:00987:05578
GATGGTAGTGTGTCTCTGAGAGTAGTACTCATTCGTTTCGGAAGAGACAGGTACGTTAATAGTTAATAGCGTACTTCTTTTTCTTGCTTTCGGGTATTCTTGCTAGTTACACTAGCCATCCTTACTGCGCTTCGATTGTGTGCGTACTGCTGCAATATTGTTAACGTGAGTCTTGTAAAACCTTCTTTTTACGTTTATTCTCGTGTTAAAAATCTGATTTCTTCTAGAGTTCCTGATCTTCTGGAGATACACATGATACTCTACCATCGTAATTGCGAAGTCT
+
BBAB<BBCBBBBCCCCCCCCCBCBBDAA@BBB?DBCC>CD@C@CDDCCCC@DCC::;<ACCDC@C@CCCCCBCCIACBBBB0;;7:A@D?EFL>BBB>BC9;;CCCD@DCCLCBBA?ACC?@>B@?>?889;?DCB?CCBCCCECDBBBCCCBC?CCB?BB@D@CBBBBCBBB;;;CCC<C@D@CCDDE5DC<<<7<B?AAAEA;;5;;;;*;@A@CCC>CC@C@@ACCC@C?BBBCEC?CBC@CCBBBBCCAAABBBBCBBBB?B999@@>A7;;BB?BBBB
@ATNG8:00990:05581
GATGGTAGTATATCGCGTCGCTATCCAGAAGATCAGGAACTCTAGAAGAATTCAGATTTTTAACACGAGAGTAAACGTAAAAAGAAGGTTTTACAAGACTCACGTTAACAATATTGCAGCAGTACGCACACAATCGAAGCGCAGTAAGGATGGCTAGTGTAACTAGCAAGAATACCACGAAAGCAAGAAAAAGAAGTACGCTATTAACTATTAACGTACCTGTCTCTTCCGAAACGAATGAGTACGAGAGAGCACACGTGTCTACCATCGTAATTGCGAAGTCT
+
:@5;5;<?@;;5<<<<A<BBBCCB>5/0/)/::99;7:49?A@@@@==>2645?@99999'9:?@CCDEE@@?B=88;@@@A2?@>@<CED9BCCADBBADCD@@?A@DL@CCC@DDABBCCBBAAACBBBGACCCC?AAB::;BA=B@BBB?BECCBBBB?@?????<?F?BBB7A@<;;3733/78999(9B?C???AAAAA=B<@?>?6;5;?BBB?BDBBBCB7:9:BB=BEE>@?@BBBBBBBBA???BA@@AAABB>AB<?>?BCC?A?BBBA;?:99
@ATNG8:00997:05581
GATGGTAGCTCACGTAGCGTCACACGTACTCATTCGTTTCGGAAGAGACAGGTACGTTAATAGTTAATAGCGTACTTCTTTTTCTTGCTTTTCGTGGTATTCTTGCTAGTTACACTAGCCATCCTTACTGCGCTTCGATTGTGTTCGTACTGCTGCAATATTGTTAACGTGAGTCTTGTAAAACCTTCTTTTTACGTTTACTCTCGTGTTAAAAATCTTGAATTCTTCTAGAGTTCCTGATCTTCTGGCTCTCGTAGACAGATACTACCATCGTAATTGCGAAGTCT
+
=<<?5::<@<:>////////99;;><=>>>>@A7A@@A=BB<A<AAA@BBC9<<<00+/)/69:6;67:??ABACC>BB>>C+@?:>7777&3;;;7B:>8=>9>:933317888::??;@@@<?<?>>>>@A@8;;B>176//+/<=<?BBB????<;?B=AA:=9889=;;;=<4:8878'56:-55777(77==A0<<<9777<;=<ADDD.;6717A9>9?A:@AA786>8=8;;:<;<7;//+/99996:876<==>:;;;:;5;=>>>@=B:=;;65977-
@ATNG8:00970:05620
GATGGTAGCATCATGCATATCTCACCAGAAGATCAGGAACTCTAGAAGAATTCAGATTTTTAACATCGAGAGTAAACGTAAAAAGAGGTTTTACAAGACTCACGTTAACAATATTGCAGCAGTACGCACACAATCGAAGCGCAGTAAGGATGGCTAGTGTAACTAGCAAGAATACCACGAAAGCAAGAAAAAAGGAGTACGCTATTAACTATTAACGTACCTGTCTCTTCCGAAACGAATGAGTACGATGAGAGAGCTCTCTCTACCATCGTAATTGCGAAGTCT
+
>>>D@CABBDDBBBCCCCCCCCCBB=BCC=A@CBAA=@=@BB;99B@BB=B?CC???ACC+C?B@@AA??<?;A;8433;;;;)3331777.89:6;:::====<6;876.5555>==<CCCCCFCCCCCBC@CBCC?CBBBBAAB?C?CCB@BBBCCCAB?AAAABA?CC@999;????<5>==9::::::%0;>>0/0?@A<>6:68<A@:;:;ACBB@CCCCCCB693999/:AA?CBCCBBABBCBBBDBBB?????;===;8:;:DCD?B?BA>??B?88
@ATNG8:00974:05639
GATGGTAGGCGAGAGTGAGACGCAGTACTCATTCGTTTCGGAAGAGACAGTTACGTTAATAGTTAATAGCGTACTTCTTTTTCTTGCTTTCGTGGTATTCTTGCTAGTTACACTAGCCATCCTTACTGCGCTTCGATTGTGTGCGTACTGCTGCAATATTGTTAACGTGAGTCTTGTAAAACCTTCTTTTTACGTTTACTCTCGTGTTAAAAAATCTGAATTCTTCTAGAGTTCCTGATCTTCTGGATATGAGTGACTCGTGCTACTATCGTAATTGCGAAGTCT
+
BBCB?CBB@BBBBCCDCBCCBBBBCCCCCCAA=A;;;0;@9=;@@@BBBBB?@@CC@C?BBCD@D>AACCCBBBB@CBCCC2AA>A??>8?B@@=?@@?BC=BABBCC;?999AACC<@?A<@<ACA><=<<8<=>><@?@?888>?>=;;;;;@5;;>=@@=E=;;;??@@@@7;;A@@5@7;7;?BBA/>>:::1;=A===@?>>188888%9:9;?<A;?@=D@@AAAA<B<AAAA@@;>>=5:;;:D@@@@@@A>>>@@A:;:A6569969///==9;;:=
@ATNG8:00976:05627
GATGGTAGCACGACACGACGATGTGTACTCATTCGTTTCGGAAGAGACAGGTACGTTAATAGTTAATAGCGTACTTCTTTTTCTTGCTTTCGTGGTATTCTTGCTAGTTACACTAGCCATCCTTACTGCGCTTCGATTGTGTGCGTACTGCTGCAATATTGTTAACGTGAGTCTTGTAAAACCTTCTTTTTACGTTTACTCTCGTGTTAAAAATCTGAATTCTTCTAGAGTTCCTGATCTTCTGGGATCTGTGCGCAGTGCCTACCATCGGTAATTGCGAAGTCT
+
CCBB?BECBBB966@>>?<;66?@@CCDBC;;8;DIC?CC@C@CGCCBA@=BAAA@;@;;66=:>;>??@CBB==9B==<<+:=4==:61600/67776;=9;;>=<A?ABBBBBBB?BBB<?;>>>>>;;;:>>==078::;<=;;:;=;;8::38564771727?AA@<><A88:@AA5A;?:>>A@@/@CA@@389>888>AAA<AAAB.==>>D;?:@@=?>>>>>A<A=AAAA>:66229-,,,,,622...5333.35=45555177130----27766
@ATNG8:00977:05650
GATGGTAGCGCACACATAGATACAGTACTCATTCGTTTCGGAAGAGACAGGTACGTTAATAGTTTAATAGCGTACTTCTTTTTCTTGCTTTCGTGGTATTCTTGCTAGTTACACTAGCCATCCTTACTGCGCTTCGATTGTGTTCGTACTGCTGCAATATTGTTAACGTGAGTCTTGTAAAACCTTCTTTTTACGTTTACTCTCGTGTTAAAAATCTGAATTCTTCTAGAGTTCCTGATCTTCTGGGTCTCTCTCTCACGCACTACCATCGTAATTGCGAAGTCT
+
::;@<?;BCCBBCCDBECDDCBCAAA==<<@?7?===4=B6996>D=><<7;>=<<8<6;:444)55999=<@@@@<?@CCC5BB>A<=B<969B=??@=BC9:;BCBBACGCCBCAA>ACD@C@CCBBAAAB?BBCC?BACC@CCBCBCCCCBBC@CCC@CC?B?BAA;;;BBA@C;<;;.;=B?BBBBB0BBBBC>CBCAAACBBB@FFDD5B@A@@=@@BC?BBAA@@@<@?AABCFD@BBDD?D;;;CCGEDCBABBBBBBB@BAAACC>A=BBBB?BB@@
@ATNG8:00984:05666
GATGGTAGACATATCGTACTCTCTGTACTCATTCGTTTTCGGAAGATACAGGTACGTTAATAGTTAATAGCGTACTTCTTTTTTCTTGTCTTTCGTTGGTTATTTCTTGCTAGTTACACTAGCCATCCTTACTGCGCTTCGATTGTGTGCGTACTGCTGCAATATTGTTAACGTGAGTCTTGTAAAACCTTCTTTTTACGTTTAACTCTCGTTGTTTAAAAATCTGAATTCTTCTAGAGTTCCTGATCTTCTGGGCAGACTCTCACACGCCTACCATCGTAATTGCGAAGTCT
+
><<C>@AA@@>;96BBA==B@A<;==?<==>=7<9;99&4;393655<<@B?AA@@@<<800/9691//3<;8833.388899%885///77/7-/(/(/(...'25.568999377::977<::996:495222255.5622+26669<9;;9<;;655@;;;>;?8484/..33335:0558::+72702----$-5667'-(--22227.252,2===*:5//:(/(/6/568>>??;?;?AAB8:7:==A:A@??@@;:;>===A=163=4333327),),,22-3267
@ATNG8:01002:05629
GATGGTAGGCGAGAGTGAGACGCAGTACTCATTCGTTTCGGAAGAGACAGGTACGTTAATAGTTAATAGCGTACTTCTTTTTCTTGCTTTCGTGGTATTCTTGCTAGTTACACTAGCCATCCTTACTGCGCTTCGATTGTGTGCGTACTGCTGCAATATTGTTAACGTGAGTCTTGTAAAACCTTCTTTTTACGTTTACTCTCGTGTTAAAAATCTGAATTCTTCTAGAGTTCCTGATCTTCTGGGCTGCGCTGATATGCGCTACCATCGTAATTGCGAAGTCT
+
;@DE@BBB?B=6;6==?BBBBB@?A?A>AB<;4;AA@<@@;@8;;9@>>@<AA@9;897<@AB?A?B@@AA:95<6:AECD1AA>?@?A5BBA@=?@?;@C=@997BA=@ABB>>?B?;;;<A=A??;;;;;9=A@A388>>>BB???D??===@188<7::181888?@@B@A7:8<>>2><A8:::::);===A3;:>;<9>A;;17787)7=?@@<B=CA:??@C@@@=@<???>;;57::>6=///=666=;<//-669--,/::;-/,/59:?@;>>>>
@ATNG8:01007:05651
GATGGTAGTATATCGCGTCGCTATCCAGAAGATCAGGAACTCTAGAAGAATTCAGATTTTTAACACGAGAGTAAACGTAAAAAGAAGGTTTTACAAGACTCACGTTAACAATATTGCAGCAGTACGCACACAATCGAAGCGCAGTAAGGATGGCTAGTGTAACTAGCAAGAATACCACGAAAGCAAGAAAAAGAAGTACGCTATTAAACTATTAAACGTACCTGTCTCTTCCGAAACGAATGAGTACGAGAGAGCACACGTGTCTACCATCGTAATTGCGAAGTCT
+
<<=A?A==<<=CCBBBCCAAACA?@@;<;=?@ABBB;@<;:;AA@C?BB@B?@A;<:;:;';=@@>A@BAAABA=@@?AAAA,A@=@5;;;*:@A29;9:9:CCE@GA@@=@@@;@@C@@ABCGCCDAA@DE@C;;<=@;;9@@???A>B;;49>>:??;BACCCBBB?BB?BBB>B==8>3///38>>?@0=@<@>??A@<>>188*8<@@189(8<@=<<@@>9===9=9=??<BBD@BBBBBBBBCCBBBCCCAABBCB??;A=7=;;;??@C?BAA@=@9::
@ATNG8:00966:05671
GATGGTAGCGCACACATAGATACAGTACTCATTCGTTTCGGAAGAGACAGTTACGTTAATAGTTAATAGCGTACTTCTTTTTCTTGCTTTTCGTGGTATTCTTGCTAGTTACACTAGCCATCCTTACTGCGCTTCGATTGTGTGCGTACTGCTGCAATATTGTTAACGTGAGTCTTGTAAAACCTTCTTTTTACGTTTACTCTCGTGTTAAAAATCTGAATTCTTCTAGAGTTCCTGATCTTCTGGTAGAGCGTGCATATATCTACCATCGTAATTGCGAAGTCT
+
??;C@ECBCCDCAAABBCBCCBBBCCCBBC:::;AAA<BB?B@CCEDDBBBACCCC@C?CCCC>B@BCCDBBCCB?BBAA@2A@;A@@@@7@AAB?B;;8;C?AABCCH@CCCCCCCC@BBC@C@CDCCBABC@CBBB>ABCAAABABBBCBBBBD@BBB?CD?B@CC;;;DCBB=A;;;;.;>B=;;;;;*;@ABB=BBCECCICCC<@@@@0@BBDC@B?BC@DDBBBBB@B@BBCBB@<@?A<ABCBBCCBA@@CCCCBBBBB?BC@@@B?B=@@BD?BCCB
@ATNG8:00974:05678
GATGGTAGTATAGAGCTCTACATAGTACTCATTCGTTTCGGAAGAGACAGGTACGTTAATAGTTAATAGCGTACTTCTTTTTCTTGCTTTCGTGGTATTCTTGCTAGTTACACTAGCCATCCTTACTGCGCTTCGATTGTGTGCGTACTGCTGCAATATTGTTAACGTGAGTCTTGTAAAACCTTCTTTTTACGTTTACTCTCGTGTTAAAAATCTTGAATTCTTCTAGAGTTCCTGATCTTCTGGTGTCTGATCTGTATCACTACATCGTAATTGCGAAGTCT
+
ABAA>BCCBBCCBCCC:;;B<@B;;;@ABBAB=AA@A;@C@C@CBBCC::7;@@>>6:5:AAD?C?CBBBC@?8B6@@@@@.=<9?@@?<@AA@=@AA=AA>??@BCB?BAABCAAA=A>>8=7===887::3:==>166<9>>>>==AA?>9:;1///566/64668????AA:<<>=>1><A388???/?@>@@19:<///99:=::@@>,=//,/;6:6>?:>?DAAAA=D;?>>>AA<>>>::;:;>>???@AA>>>@??=663---707+--796;999
@ATNG8:00976:05681
GATGGTAGCTCTGCTCTGACTCTCGTACTCATTCGTTTCGGAAGAGACAGGTACGTTAATAGTTAATAGCGTACTTCTTTTTTCTTGCTTTCGTGGTTATTCTTGCTAGTTACACTAGCCATCCTTCTGCGCTTCGATTGTGTGCGTACTGCTGCAATATTGTTAACGTGAGTCTTGTAAAACCTTCTTTTTACGTTTACTCTCGTGTTAAAAATCTGAATTCTTCTAGAGTTCCTGATCTTCTGGGCAGACTCTCACACGCCTACCATCGTAATTGCGAAGTCT
+
;;5A466BBBCBB==?CBBCA:96=BCDEBBB@BAAC?A@>@@BBDCBBB@BABDEAF@EDDC@CACCCDC<;9><9:;:;;$94.4<>@6:///)/)//)/:4;;;;>@<?=>BCCBB?BBB?B?BAAA@@@;?:::=BBBBBBBA@@@??@AAB<@@B?BB?B?A@@A:9:CCADFDEE8A9=;99:::*;@AAC:>00000=//9399=9,9999:3:5;@:@><000>;=<??BBBB=@?BD9;;@@B@@@BAAA;;:6:9>;@:::BC=A:::>@=A:;;
@ATNG8:00981:05691
GATGGTAGCGCACACATAGATACAGTACTCATTCGTTTCGGAAGAGACAGGTACGGTTAATAGTTAATAGCGTACTTCTTTTTCTTGCTTTCGTGGTATTCTTGCTAGTTACACTAGCCATCCTTACTGCGCTTCGTTTGTGTGCGTACTGCTGCAATATTGTTAACGTGAGTCTTGTAAAACCTTCTTTTTACGTTTACTCTCGTGTTAAAAATCTGAATTCTTCTAGAGTTCCTGATCTTCTGGACAGAGTGTGAGATACTACCATCGTAATTGCGAAGTCT
+
9::@;99=@>CCCFG;;6@@@>>?BB666=;;39444)49.5055<<;99577//)/3:577/4.5.5:::565<@:94444$44.44::4<;;;5;;?4:92996@;?:@?AAADDJ@BBC@C?CBB@>700*////)/4999<<:555<=:::<7=<<8<=7<7::99:55557;5555&5.5755555$5<::<065<<@@B>=?49999(5=97;)/*00)/:;;=;;7:8<<555=05568<;;;;666;;@@@@??994:99999>5>9AD@@:>999
@ATNG8:00985:05708
GATGGTAGTGCGTGAGAGAGAGACCCAGAAGATCAGGAACTCTAGAAGAATTCAGATTTTTAACACGAGAGTAAACGTAAAAAGAAGGTTTACAAGACTCACGTTAACAATATTGCAGCAGTACGCACACAATCGAAGCGCAGTAAGGATGGCTAGTGTAACTAGCAAGAATACCACGAAAAGCAAGAAAAAAGAAGTACGCTATTAACTATTAACGTACCTGTCTCTTCCGAAACGAATGAGTACTACTCTCAGAGACACACTACCATCGTAATTGCGAAGTCT
+
<:::7;>>CCCBAABDDCBBBCBAA;ABB?CBBBA=>A@BBCCECC?AB>A=@A@99733$34<;@BBA>>9:9)7>;9994$4;7;295)5;;6;@;@EBA;;9;=BA?BBB@BCBCBBDCCCCCCBBBC>AABD<?9::AA@@<A@CCC@CCCDCCBB?BBB@??:00+000)089999+9>?>BCCCCC)CD?C999CBDAA7838=AA6;8;>BBC@CCA@@99293:::/8<=9?BBBBBCBBBBBCCCCAAABBFABB?;7;B??AB>==CBBB@BBBD
@ATNG8:00988:05719
GATGGTAGGCACTGCGCACACATCCCAGAAGATCAGAACTCTAGAAGAATTCAGATTTTTAACACGAGAGTAAACGTAAAAAGAAGGTTTTACAAGACTCACGTTAACAATATTGCAGCAGTACGCACACAATCGAAGCGCAGTAAGGATGGCTAGTGTAACTAGCAAGAATACCACGAAAGCAAGAAAAAGAAGTACGCTATTAACTATTAACGTACCTGTCTCTTCCGAAACGAATGAGTACGTGTGACGTACGTGAGCTACCATCGTAATTGCGAAGTCT
+
<<5405:9356666<<BCBBCCCCD>GCC?BBBCCBB@CAABBBC@BB=@<@AAAAAAA2B>@CBCDCCFBA@99:;@@@@,=@<@2;;:4;BC@EBCBCDDCC@C@BB@ACD?BBBBCCBCCBBDDCCCD@DC@@<AAA@CCBB?B@CBC@BCBCCBBA?CCAAAC?BB@?>?>AA@A@;A@@<@@@@A2BB?BBBBB@B@@:>:=>AA7;7;?BBB?BCCBBAA<?;?>>8>::49@AABDCCBBBBBBACDCCCABBBBCC?B@@@BD?D?BBBB?BAAA
@ATNG8:00995:05697
GATGGTAGGTGCACATGAGTGTATCCAGAAGATCAGGAACTCTAGAAGAATTCAGATTTTTAACACGAGAGTAAACGTAAAAAGAAGGTTTTACAAGACTCACGTTAACAATATGCAGCAGTACGCACACAATCGAAGCGCAGTAAGGATGGCTAGTGTAACTAGCAAGAATACCACGAAAGCAAGAAAAAGAAGTACGCTATTAACTATAACGTACCTGTCTCTTCCGAAACGAATGAGTACAGAGAGTACGATATGTCTACCATCGTAATTGCGAAGTCT
+
BB@?=@BD?BAACBBBCCCCCBBAB>@@@=@?@@@?<@>AADDDCB?BC@D@BAA99999*:>AB@@ACCCCDD?CCCCCCC5BB=A4:;:6;BD@JCBCBBC@?=@ACC?AACCCCCCDBBBBBCDCCBB?BB@@<@BBBCC@@=AADBC>BCCCCCCC?CAACCB?BB>CCC<>>988*9>>;>@@@@2@A=@?>?BBACC794:A===:=BCA@=@@@BACD?C@CBC>C;;6;AAAEDCCDDBBAAACBBBABBBBBBB?BB>>?B@C?BBC@<@@??
@ATNG8:01004:05680
GATGGTAGTATATCGCGTCGCTATCCAGAAGATCAGGAACTCTAGAAGAATTCAGATTTTTAACACGAGAGTAAACGTAAAAAGAAGGTTTTACAAGACTCACGTTAACAATATTGCAGCAGTACGCACACAATCGAAGCGCAGTAAGGATGGCTAGTGTAACTAGCAAGAATACCACGAAAAGCAAGAAAAAAGAAGTACGCTATTAACTATTAACGTACCTGTCTCTTCCGAAACGAATGAGTACTATAGACTATCTGAGACTACCATCGTAATTGCGAAGTCT
+
=?@D@CAAACBBBBBBCDBB>CCDD=;<5.44599;7<59>>00/:6::6:<?@>@?AAB2C?AAAAAABBDDG>BBBBAAA0@B?C?CEE;DGF@CCCBBBB@@=A=AC?BBB?CCBBCCCCCCCBBBCBB@BBBB@BCCBBBAA<@>A:::<DCCCCDE?BCBBBB@BC>AAC>@>8888(877/8AAAAB(AB?998BBB>>E:=:=<<>:?;>>BBB?BBAA@CCGE@BBB=A??;?AABDBBACCCC@AAABCCDAAABBBB?B???AB?C=ABAA?A@@@
@ATNG8:01008:05708
GATGGTAGTGTGTCTCTGAGAGTAGTACTCATTCGTTTCGGAAGAGACAGGTACGTTAATAGTTAATAGCGTACTTCTTTTTCTTGCTTTCGTGGTATTCTTGCTAGTTACACTAGCCATCCTTACTGCGCTTCGATTGTGTGCGTACTGCTGCAATATTGTTAACGTGAGTCTTGTAAAACCTTCTTTTTACGTTTACTCTCGTGTTAAAAAATCTGAATTCTTCTAGAGTTCCTGATCTTCTGGTCTACTACACTGTACTCTACCATCGTAATTGCGAAGTCT
+
AB;;05<<>B@A<DAB9;6>;;;=<;;@CB>@;ABBB<@?<@<@BBBBBD@DCDDDAD@CCCB?B@BCCBCCCCB@;;;;;*9B;AABC<B@@@;?::2;C=AABCDDADABBCDCK@DCC@C?CAAA:;;B?BBBC:;;CCCBBBCDCCB@AA@?CBC?BC>@>ACCDCHBBB?A;;;;.;@B>;;;;;*;CBCC>BBDCECCCAA5;;;;;%:@<A@?B@BB?BBABB@@<@;@?@@@>=>@B?BBBBAAABBDDECFFFG;;;@B;;;@@=@=@@BB<@@@@
@ATNG8:01013:05703
GATGGTAGGTGCACATGAGTGTATCCAGAAGATCAGGAACTCTAGAAGAATTCAGATTTTTAACACGAGAGTAAACGTAAAAAGAAGGTTTTACAAGACTCACGTTAACAATATTGCAGCAGTACGCACACAATCGAAGCGCAGTAAGGATGGCTAGTGTAACTAGCAAGAATACCACGAAAGCAAGAAAAAGAAGTACGCTATTAACTATTAACGTACCTGTCTCTTCCGAAACGAATGAGTACGATGAGATCTCGTGTGCTACCATCGTAATTGCGAAGTCT
+
>=?A>BCD@BDDDDBBBCABACCCC@BDC@DBBBCB?C?CCCBBCC@CC@B@BCBCCCCC5C@CCCCCCCCDDD>BBBEEEF5CD?B>BBB9BBC@CCCBBBB@@>@@AA>BAA>ACCDCBBBBCCCDCCCB?BDCC?BBCCAAAB@C@C@@>?CCCBBBD@CBB@@?@DD@??>;<>887*:::3:AAAA3AB?B???BAAAB?A@B?>>;><?@CCC@BBBBBBB@B?AEE>BAA?@@?CCDCCBAABBBBB@?>BBBBBBBB?B>>>CC?C<@@BB@BEBB
@ATNG8:00980:05741
GATGGTATGACGAGCGTCTGAGAGGTACTCATTCGTTTCGGAAGAGACAGGTACGTTAATAGTTAATAGCGTACTTCTTTTTCTTGCTTTCGTGGTATTCTTGCTAGTTACACTAGCCATCCTTACTGCGCTTCGATTGTGTGCGTACTGCTGCAATATTGTTAACGTGAGTCTTGTTAAACCTTCTTTTTACGTTTACTCTCGTGTTAAAAATCTGAATTCTTCTAGAGTTCCTGATCTTCTGGGCTGCGCTGATATGCGCTACCATCGTAATTGCGAAGTCT
+
@@:<8=A===//--8--////;=;.6556;<<79444(4;6<7;;=????<>BBAB<C7;;B@2:69@@@B<;9B?BCCAB1??<@BCD=CCBB>B<0,00+/0999<:669@B==@<<<@?B?BAA@CCBB@BCDC=ABBAABCCDCB;;<@;<5;@@?BC@E@CCCCBBB:;89B=@B=C@C?AAJGG1B:99@,99=9999959.5555$/9///7<6:;69;;;?;;?B;BB>BA@:999@8@@9:9AACDECCCCCAA?A49:99=@*0*//774:;55
@ATNG8:00992:05754
GATGGTAGCATCATGCATATCTCACCAGAAGATCAGGAACTCTAGAAGAATTCAGATTTTTAACACGAGAGTAAACGTAAAAGGAAGGTTTTACAAGACTCACGTTAACAATATTGCAGCAGTACGCACACAATCGAAGCGCAGTAAGGATGGCTAGTGTAACTAGCAAAGAATACCACGAAAGCAAGAAAAAGAAGTACGCTATTAACTATTAACGTACCTGTCTCTTCCGAAACGAATGAGTACAGAGAGTACGATATGTCTACCATCGTAATTGCGA
+
444;055549945556:;55555//)/:;)//::<<8<=?;;:::<7::694=9555===+4/38;9:>D>>=<5:7;999&46;7;.949&5<<25669@@:69.575929==249@BBCBDFFCFCBBBB=AAAA>B<;;BBBB?B=B;;29==9=:::7??==787*7;277;6:<=>=6:87133777'3718=C==A<<=6=35/..(.(..0//+9=555659;8;;;28//)///=<;;<>>>?::?::::@:?AB>?;;=----626(---.
@ATNG8:01003:05740
GATGGTAGCTCACGTACGTCACACGTACTCATTCGTTTCGGAAGAGACAGGTACGTTAATAGTTAATAGCGTACTTCTTTTTCTTGCTTTCGTGGTATTCTTGCTAGTTACACTAGCCATCCTTACTGCGCTTCGATTGTGTGCGTACTGCTGCAATATTGTTAACGTGAGTCTTGTAAAACCTTCTTTTTACGTTTACTCTCGTGTTAAAAATCTTGAATTCTTCTAGAGTTCCTGATCTTCTGGCTCTCGTAGACAGATACTACCATCGTAATTGCGAAGTCT
+
9@;B:9:BAA:;555955569:BCB@@@@BAA?BCIE=CC@B@BBBABBB@CCBBD9<7<AAB?B=@@BAAAC??:99888'7<999:=5:;<=9BB@=@A0/00/==:?CD@BB9859?;5;<?>?>>???<ABAA:>;;;@BD@>?AAAABAA:;8:<AF=A;???BBBBAC6;;DDE6A;?7;;FDD/=>=?>1;;;::9A??>9;;<;,;//-/<6=4??<@@?;;:>:?;;;;@??388?;??>==>@@@@BCC@@AB>>>;<<<:99:?6==??:?>>:
@ATNG8:01015:05152
GATGGTAGTGTGTCTCTGAGAGTAGTACTCATTCGTTTCGGAAGAGACAGGTACGTTAATAGTTAATAGCGTACTTCTTTTTCTTGCTTTCGTGGTATTCTTGCTAGTTACACTAGCCATCCTTACTGCGCTTCGATTGTGTGCGTACTGCTGCAATATTGTTAACGTGAGTCTTGTAAAACCTTCTTTTTACGTTTACTCTCGTGTTAAAAATCTGAATTCTTCTAGAGTTCCTGATCTTCTGGACGACGCGCACTGACACTACCATCGTAATTGCGAAGTCT
+
:::>;>>A@AAABCCA;;6DCCCCCCBBCBBB@BBBD>@@?A@BBBELBBABCBBC@C@CGFC@CACCCCECCCC>;;;;;*5?9CCCC>DCCC?AAC?CC@BBBBBC?BACAAACCACBB@B@CCCCCCBB>BBAA=BCCCCCCBBBBDCCBBC?BBB@BA?B?BBBAAABAB=B@@@@7@>C=A@@@@0@CCCC;;;CCHDCCDE@CCDD5GCBCC@C@CL@BBBBBBB?B?AAABAA?BAD@DB;;;CCBDE@@@@......*-88<=>:>496==9?@??
@ATNG8:01031:05142
GATGGTAGTGTCATTGCGCGTCGTCCAGAAGATCAGGAACTCTAGAAGAATTCAGATTTTTAACATCGAGAGTAAACGATAAAAAAGAAAGGGTTTTTACAAAGACTCACGTTTAACAATATTGCAGCAGCACGCACACAATCGAAGCGCAGTAAGGATGGCTAGTGTAACTAGCAAGAATACCACGAAAGCAAGAAAAAGAAGTACGCTTTTAACTATTAACGTACCTGTCTCTTCCGAAACGAATGAGTACATAGATATACGTATAGCTACCATCGTAATTGCGAAGTCT
+
44:<7<<B@@?C=B:=E>DCC::657<<<>@B;;:B;@;>>@596>8<<7<758485===+<6:987>===:;;<77;;777733#333(33(3;;;'7///(/9///6/226'2+274:6737889>@???>==BBBDE@CC998:DCBBAAA@C@CBB?BCCCCCBB?BCBBAA?CD?@@@?CCDDC>BBB?BBBBB3BD?B:99B====2=:>??D<B;>?>>><@@788@@;?<>>>7>;;5;>>>>@ABB===??AAAA@@AAA??AB<A>>>>@:=4999849???
@ATNG8:01038:05139
GATGGTAGATACTCGCTGATACACCCAGAAGATCAGGAACTCTAGAAGAATTCAGATTTTTAACACGAGAGTAAACGTAAAAAGAAGGTTTTACAAGACTCACGTTAACAATATTGCAGCAGTACGCACACAATCGAAGCGCAGTAAGGATGGCTAGTGTAACTAGCAAGAATACCACGAAAGCAAGAAAAAGAAGTACGCTATTAACTATTAACGTACCTGTCTCTTCCGAAACGAATGAGTACTGTATCTATGTGTGCGCTACCATCGTAATTGCGAAGTCT
+
?@:@9BBA@@C@@>;666=??ACCC?ABB@ECCCBB?B?BBBBAAB@;:9:?AA::4A<<+B>BB===;;<===38899499$9945.999&5<<<<AAAB@B@@?@?BC@CBC?BBCCBCCCCBBBDCCBB@B@@@@BCBCAAAB?B?BBB@CCCDCBBC?CBBBCCACA?BBD999DCA;9993:?>>@2@B?BCCAAA>=B;?6;:==5;6:ACBC@CCAAAAB?B????:?BB?BBBBBBBBBAAABAAAABDBBBBBB?>=@@????<@:ABA@<@9::
@ATNG8:01039:05160
GATGGTAGAGAGACTGTAGCGCACCCAGAAGATCAGGAACTCTAGAAGAATTCAGATTTTTAACACGAGAGTAAACGTAAAAAGAAGGTTTTACAAGACTCACGTTAACAATATTGCAGCAGTACGCACACAATCGAAGCGCAGTAAGGATGGCTAGTGTAACTAGCAAGAATACCACGAAAGCAAGAAAAAGAAGTACGCTATTAACTATTAACGTACCTGTCTCTTCCGAAACGAATGAGTACCTCTCAGACGCTCGTCCTACCATCGTAATTGCGAAGTCT
+
BBCC@BBCBC?@@CCCDCCCCCCCC=CCD@CABB@@>@?BBBA@AC?BB?B?BBBBCBBB3B?BBCABADA99949A@DGDD5CB?B=@@@9ABBAFAAADDC@@=@>AB?CDD@BBAABCCCCCCECCBBB?CBBB?BBBBBBAB?D@DBB?BDCCCCCB?BBBAAA@BB??>?599@@@9@??;:9999(9B?B>??CBBAA:>:=>@A6;7:?BAA@BBBCBCB?A>ACD>BBB?BBBBCBB?BBBCCCCAAAA??@?=AAA<??@@BB?B@BBCC@BBAA
@ATNG8:01044:05150
GATGGTAGTGCGTGAGAGAGAGACCCAGAAGATCAGGAACTCTAGAAGAATTCAGATTTTTAACACGAGAGTAAACGTAAAAAGAAGGTTTTACAAGACTCACGTTTAACAATATTGCAGCAGTACGCACACAATCGAAGCGCAGTAAGGATGGCTAGTGTAACTAGCAAGAATACCACGAAAGCAAGAAAAAAGAAGTACGCTATTAACTATTAACGTACCTGTCTCTTCCGAAACGAATGAGTACTACTCTCAGAGACACACTACCATCGTAATTGCGAAGTCT
+
@@?A7<<@;;;;555>@BBBAA;<;)5559>C@B;;693=@=9;5<6:94:;@==>=?<?'<-8738>;?A=??8:9;@@@A1@B<<9BBB9BCC?BA::9@<999)97?;:@9:25:<<@BCCCC:<;BBBB?DBBF?@ACBBCBB@C@L;;:;B;<;BAA>AABBBB?AB????@BBBBB>BA@;::9:99%9B;:98?>>DDD=A=>>?B<B;;;@;;8;BADDCC@D99:B=A:979A@BBBCCCBAABAAAA@??EDDBABB=@@>>AB9=1<;BB?BCBB
@ATNG8:01049:05135
GATGGTAGAGAGACTGTAGCGCACCCAGAAGATCAGGAACTCTAAGAAGAATTCAGATTTTTAACACGAGAGTAAACGTAAAAAGAAAGGTTTTACAAGACTCACGTTAACAATATTGCAGCAGTACGCACACAATCGAAGCGCAGTAAGGATGGCTAGTGTAACTAGCAAGAATACCTCGAAAGCAAGAAAAAGAAGTACGCTATTAACTATTAACGTACCTGTCTCTTCCGAAACGAATGAGTACGTGTGCGACGTGTCTCCTAACCATCGTAATTGCGAAGTCT
+
@@00-0::99::555::9555//9;3///7:9:544.4.44;5546>;==9B9>=444:<<)4/3<;88333377.7999999(455)549990;<<8<<<:///77498=>8<<<9<BBBABB;;9@@?;@>A<@>9;7:>A=C@?@?D?@;;7;CAAAABB>BBBB=B98=:=?:49;888188828:=<=+??<??????=88198=<6617)//0>>;>C?>888=?=?@@:==>8777AA@@000>>==ABBB787750..(/05..2?A8=1878838333
@ATNG8:01050:05132
GATGGTAGCGAGCGAGTGTGTATACCAGAAGATCAGGAACTCTAGAAGAATTCAGATTTTTAACACGAGAGTAAACGTAAAAAGAAGGTTTTACAAGACTCACGTTAACAATATTGCAGCAGTACGCACACAATCGAAGCGCAGTAAGGATGGCTAGTGTAACTAGCATGAATACCACGAAAGCAAGAAAAAGAAGTACGCTATTAACTATTAACGTACCTGTCTCTTCCGAAACGAATGAGTACGTGTGCGACGTGTCTCCTACCATCGTAATTGCGAAGTCT
+
<<:@=<>GDCBCBBBBCCCCBBBBC=BCCACDDCCB?B?BBB@@@B?BC>B?BBBBBDDD2C@CDBCCCCCCDC>CD????>0>A=B?BBB;BCDAFAAACBC::8;?BA?BBB@BBBBACCCCDCCAAACD@CCCC?BBBCCCCC@C@DAA?ACCCCCBB?CCCCBBBCDAAAAAFDEDD>A@@=99999*9?=ABCDDCBBCBD>BCEE>@?@BCBC@CCCCCDD?B@BBB<BBC@BBBDDBBAAAAAAAACC??>BBB?BBB?BBBBBB?A?BBBB@BBBA
@ATNG8:01050:05140
GATGGTAGATATATGCACGCTCTACCAGAAGATCAGGAACTCTAGAAGAATTCAGATTTTTAACACGAGAGTAAACGTAAAAAGAAGGTTTTACAAGACTCACGTTAACAATATTGCAGCAGTACGCACACAATCGAAGCGCAGTAAGGATGGCTAGTGTAACTAGCAAGAATACCACGAAAGCAAGAAAAAGAAGTACGCTATTAACTATTAACGTACCTGTCTCTTCCGAAACGAATGAGTACACACTCTCATATGACACTACCATCGTAATTGCGAAGTCT
+
///;6=><<=?=<<;;655;55554.4::5<=;;;=;>:<<<554:7994:7;:::<>>=+=4448:888::==188:<<:<):;7;:===2===86;9@;;;;;5;:==:=CC<=====CCCB@@@>AA;0+0>0/,/<;;;>>B?C<@;@;?:;;?BBB?C????@:781377/7??AB:?8<7<<BBB1BB>BBBB=>?AA;;397751547@AAA?B<<;>=<1928==8??A=???>;;;777<AA@BBBBBAAAAABAB>787=>><A9@?>>:>@@@
@ATNG8:01060:05158
GATGGTAGCACGAGTCACTCATATCCAGAAGATCAGGAACTCTAGAAGAATTCAGATTTTTAACACGAGAGTAAACGTAAAAAGAAGGTTTTACAAGACTCACGTTAACAATATTGCAGCAGTACGCTCACAATCGAAGCGCAGTAAGGATGGCTAGTGTAACTAGCAAGAATACCACGAAAGCAAGAAAAAGAAGTACGCTATTAACTATTAACGTACCTGTCTCTTCCGAAACGAATGAGTACGTGTGCGACGTGTCTCCTATCATCGTAATTGCGAAGTCT
+
AA@D?CBCCCCCBCCCCCCCCBBBB9BBB>AABAAA?A@CCFBBBC@CD@C@BBCBDCCC3C@CBABBBCD?>>8>?ABFFL5CC@B>BBB;BCC@CBCCCCCAA>B?BC?BBC?BBCCCCCDBBCBBBCCC@DCCC?B@@ABBBB?B?CBB@BBBDCCCC?CAA@@@?CC@AAA;>>@@?8@9959CCDC2DC?B999CBB@?;?<@@??<>;>BCCC?BBBBBBB>A>ACD>DCC?AAACCCC>?????BBCCBBA??@;=?@@AAAABA<A:AABA=A989
@ATNG8:01017:05192
GATGGTAGTATAGAGCTCTACATAGTACTCATTCGTTTCGGAAGAGACAGGTACGTTAATAGTTAATAGCGTACTTCTTTTTCTTGCTTTCGTGGTATTCTTGCTAGTTACACTAGCCATCCTTACTGCGCTTCGATTGTGTGCGTACTGCTGCAATATTGTTAACGTGAGTCTTGTAAAACCTTCTTTTTTACGTTTAACTCTCGTGTTAAAAATCTTGAATTTCTTCTAGAGTTCCTGATCTTCTGGCTCTCGTAGACAGATACTACCATCGCAATTTGCCTAGTCT
+
BABE@CCBBBBCBCBBCCFCCCBBCB@@ACBC?BBBC=BB>B?BCBABBB?@@CBB?B8:8??=A?BBBAAACCB@BBAAA2A@<:<88183335:??;AB579?A9938?@9<=?A;>>B7;7;??><::;=AA@@<@@@A@@@>>>F@@?:;;8<<=8=>;>=BB@=>=A==7:7888)7184:;<<>;':9///(..37...888>88=<<+9//(//)//(6:6=>>>A==5:5:;:;//,/9;7=<<>>>BA@@@>>>===;//-/999;;)//+8=:>D@;;<
@ATNG8:01021:05218
GATGGTAGACATATCGTACTCTCTGTACTCATTCGTTTCGGAAGAGACAGGTACGTTAATAGTTAATAGCGTACTTCTTTTTCTTGCTTTCGTGGTATTCTTGCTAGTTACACTAGCCATCCTTACTGCGCTTCGATTGTGTGCGTACTGCTGCAATATTGTTAACGTGAGTCTTGTAAAACCTTCTTTTTACGTTTACTCTCGTGTTAAAAATCTGAATTCTTCTAGAGCCTGATCTTCTGGCGCGTATGTATGTCGCCTACCATCGTAATTGCGAAGTCT
+
:<<<=@<?>;@>@BCB?@@@666;;>======9=>>>7>@<>:C>;?;=<8=;>:>7>4:::97=48<3338333.39==?+<;33333(3373188;6<A478CAAB?BBBA@>==<@CB=A<==<==<<=<?>??5:;>==>==9::::////(/6:39>:>9>>>>><BCB=?<===-717,//@@@,66>@@6@@@>?;:;9:08888(8<;=A=C=@@8:;>?@==7==:///388=6??AAA@;6689///6716=>:;<<99:9<+//::59=@@
@ATNG8:01053:05209
GATGGTAGTGCGTGAGAGAGAGACCCAGAAGATCAGGAACTCTAGAAGAATTCAGATTTTTAACACGAAGAGTAAACGTAAAAAGAAGGTTTTACAAGACTCACGTTAACAATATTGCAGCAGTACGCACACAATCGAAGCGCAGTAAGGATGGCTAGTGTAACTAGCAAGAATACCACGAAAGCAAGAAAAAGAAGTACGCTATTAACTATTAAACCTGTCTCTTCCGAAACGAATGAGTACTGTATCTATGTGTGCGCTACCATCGTAATTGCGAAGTCT
+
<<<A>A<A;<9A6;5<<<@BBA@CC8;;55:=9>@;<@=@@@;;9>?=<9=>??885===+=4768//(/888;8/6=>9999'49058===0>=>9:99>@CC;:456==8?CC:;<CEECCCCA;<;BA@@=A@@A<ABCCBBBC?C@B;;:;CDCCBBB@BBCBCG?BA?BCC>AAAAA8???<?CDDC3BC>AACBBCCCA;>;887A=BB:B;>>;887?<A=CCC>BBB@;:;AAACCBBBBBAABCECCBBBBA;;8;CBBBC?B?ABCCADAAA
@ATNG8:01024:05260
GATGGTAGATACTCGCTGATACACCCAGAAGATCAGGAACTCTAGAAGAATTCAGATTTTTAACACGAGAGTAAACGTAAAAAGAAGGTTTTACAAGACTCACGTTAACAATATTGCAGCAGTACGCACACAATCGAAGCGCAGTAAGGATGGCTAGTGTAACTAGCAAGAATACCACGAAAGCAAGAAAAAGAAGTACGCTATTAACTATTAACGTACCTGTCTCTTCCGAAACGAATGAGTACACATCGTCGTGTCGTGCTACCATCGTAATTGCGAAGTCT
+
CCCD@CCCCCBCCCDCCCCBBBBBB>BDC@CCCCBB@C@CBBBAAB@BC?C@BBBBBCCC3C?CCCCAAADBBB=A@;;;;;*;@=A<@@@9BCCADCCBCCGCD?B?BC@CCC?CCBBBCCCCCBCBBCCC@CCBB@BAAABBBB?C@CDD?CBBBCCCC?AAAACA?CC?BBB>ABEBB=???=AABBB3BC?CBAACBAAD7;8;@AB<>;?BCCB?BBDCBDC>A>ACE>CAA>ABCCCCCCCCCCCCCCCCCCCABBCBB?BBBBAC?C?CDAB@BB??
@ATNG8:01025:05255
GATGGTAGCACGACACGACGATGTGTACTCATTCGTTTCGGAAGAGACAGGTACGTTAATAGTTAATAGCGTACTTCTTTTTCTTGCTTTCGTTGGTATTTCTTGCTAGTTACACTAGCCATCCTTACTGCGCTTCGATTGTGTGCGTACTGCTGCAATATTGTTAACGTGAGTCTTGTAAAACCTTCTTTTTACGTTTACTCTCGTGTTAAAAATCTGAATTCTTCTAGAGTTCCTGATCTTCTGGCTCTCGTAGACAGATACTACCATCGTAATTGCGAAGTCT
+
:<;@7<<CB==>@?==>=666;<9=?@B@BBB?BCFDICC@D@;99EDCC?BB@@A<@;@??@?C::;CBAAA33-33333$3839::;3;=<2<8<300(0638/////(/6::<<AA?BB@<A=ABA===@@=BB;;7:>?>?@@>>=AA@>>==8:;;=AA=B=>>>@@@@@@<??@?>/>1818===?/??AAE9A>>>AAA@@@:9989+9///;6;5AA=BDD===@<@<@BE@@@8=994:?AAA>>>>>??@A@@@??><@@A>@>;C9>>>?:<<<;
@ATNG8:01033:05229
GATGGTAGCTCTGCTCTGACTCTCGTACTCATCGTTTCGGAAGAGACAGGTACGTTTAATAGTTAATAGACGTTACTTCTTTTTCTTGCTTTCGTGGTATTCTTGCTAGTTACACTAGCCATCCTTACTGCGCTTCGATTGTGTGCGTACTGCTGCAATATTGTTAACGTGAGTCTTGTAAAACCTTCTTTTTACGTTTACTCTCGTGTTAAAAATCTGAATTCTTCTAGAGTTCCTGATCTTCTGGTGAGATATGCATGATGCTACATCGTTCTCCTTAAGTCT
+
;5<>8==D:55:5445555555555::5/-----69/8;6=8<<;;;;=155<555)5.5557272///---/)//7277777'//,5<>>)5455.555.59.55;9=>:666=<::=.444.4.5;;=>=?=6999;,//<::<5544449::44.4446;<7<.4445555554999;;097<455555$55555)5555//////)////$/9/555:.54.449555=8<054:444.5469<<<;555;944455599:9<<;///)///)/)/3:885
@ATNG8:01052:05248
GATGGTAGATACTCGCTGATACACCCAGAAGATCAGGAACTCTAGAAGAATTCAGATTTTTAACACGAGAGTAAACGTAAAAAGAAGGTTTTACAAGACTCACGTTAACAATATTGCAGCAGTACGCACACAATCGAAGCGCAGTAAGGATGGCTAGTGTAACTAGCAAGAATACCACGAAAGCAAGAAAAAGAAGTACGCTATTAACTATTAACGTACCTGTCTCTTCCGAAACGAATGAGTACTATAGACTATCTGAGACTACCATCGTAATTGCGAAGTCT
+
AA?@7;==BBB@@@;@>>CBBBCDD>B>B:BBBB??7;9<<B:95B>B=?B>@@:97?<?.?=AAB<@@=888<5449ADDC19;:9<@BC9CBC@;;;;@@>@@;@;@A;ABC@CCDCCBBBCFCCBBCBC@BBBB?BBBBBBCC@C@B@A>@BBBCCCC?AACCCC?AA?BBB=@?::9,9=<9=====.?A?CBBBBB>>><>7;;@@<@<@@BBCAFCCBBBC?B?BBD>CDD?BBBBBBBAACCCCABBCBBCBBBBBBB?CBBBDD?B>BBCB?AA99
@ATNG8:01015:05274
GATGGTAGATACTCGCTGATACACCCAGAAGATCAGGAACTCTAGAAGAATTCAGATTTTTAACACGAGAGTAAACGTAAAAAGAAGGTTTTACAAGACTCACGTTAACAATATTGCAGCAGTTCGCACACAATCGAAGCGCAGTAAGGATGGCTAGTGTAACTAGCAAGAATACCACTAAAGCAAGAAAAAGAAGTACGCTATTAACTATTAACGTACCTGTCTCTTCCGAAACGAATGAGTACACATCGTCGTGTCGTGCTACCATCGTAATTGCGAAGTCT
+
:::A@A@CC;6;A;:;CBBBAA;;;9:=A@CDAA@K@C@CCCAABC@??=??AAABBBBB3B?BBBBBBBBBCC=>?@CBDD2BB?C@BIG;CCCAD;;;CBGCC@C@CC@BBB?BBCCCDDD>@ACCECA@<@AAA=ABBBBBCA?B?CCC@BBBCDBBB?BBBBFD?DA?BCC?BBBBC=B::79AABA3AC?BAAAA@::9=A?BBAB5:48<>>@@CAAABBB?B????:?BB?BAAA;;;???AACABBBCCDBBBBEA@>ABBBCB@C@CDBB@:;:B
@ATNG8:01016:05319
GATGTAGTGTCATATGAGAGTGTGTACTCATTCGTTTCGGAAGAGACAGGTACGTTAATAGTTAATAGCGTACTTCTTTTTCTTGCTTTCGTGGTATTCTTGCTAGTTACACTAGCCATCCTTACTGCGCTTCGATTGTGTGCGTACTGCTGCAATATTGTTAACGTGAGTCTTGTAAAACCTTCTTTTTACGTTTACTCTCGTGTTAAAAATCTGAATTCTTCTAGAGTTCCTGATCTTCTGGACGACGCGCACTGACACTACCATCGTAATTGCGAAATCT
+
@A9;6:=>C;66?@@@CCCB@<<<55444443::<<7<@;@;>><<<9749<///8<7<;9:5;69:<<:@?9;79@CCC1@?>?=DD@EABB?BBB=@B9;;:C:;79CBBCCCCACDL@B@BCBBBBBB?BBCC?BBBBCBBBBAAEDBCBC?CCC@CC@C@CCBBBB@@@@CBCDD;CACABBDED5BCBCE>CCCBBBCDCC@BCCC3BBBBC@C@CC@BCCBBBE@C@BBBB@@<@AB?CC;;;CCCCCBABBCHCGFCACBBBBB@E;==DDD>CAC
@ATNG8:01020:05277
GATGTAGAGAGACTGTAGCGCACCCAGAAGATCAGGAACTCTAGAAGAATTCAGATTTTTAACACGAGAGTAAACGTAAAAAGAAGGTTTTACAAGACTCACGTTAACAATATTGCAGCAGTACGCACACAATCGAAGCGCAGTAAGGATGGCTAGTGTAACTAGCAAGAATACCACGAAAGCAAGAAAAAGAAGTACGCTATTAACTATTAACGTACCTGTCTCTTCCGAAACGAATGAGTACGATGAGAGAGCTCTCTCTACCATCGTAATTGCGAAGTCT
+
<<<BBBBCBBBCCCCCABACCCCD>BBB@BBBCBB?B?BBB;::??AA?A@?@@BAEFE3B?BBAABBA?:99,9=;9444$494;9>>?2>CCBC<=;DDCBB?B?BB@BED@CCBBBCCCCCBBBBBCC@ABBB?CAAAAAAA>B?B@@>ACCCCBBB?CCBAAA?BB?BBB>ABBBB=A@@;>>=??.?A?BBBBC===A=A;??@B:=9=@BBC?BCAAABB?A?BBB=B::59??ABBBBBAAABBBB??==;;;;;@?<@A>>BD>=6??AA>AAAA
@ATNG8:01022:05287
GATGGTAGACATATCGTACTCTCTGTACTCATTCGTTTCGGAAGAGACAGGTACGTTAATAGTTAATAGCGTACTTCTTTTTCTTGCTTTCGTTGGTATTTCTTGCTAGTTACACTAGCCATCCTTACTGCGCTTCGATTGTTTGCGTACTGCTGCAATATTGTTGACGTGAGTCTTGTAAAACCTTCTTTTTACGTTTACTCTCGTGTTAAAAATCTGAATTCTTCTAGAGTTCCTGATCTTCTGGGCTGCGCTGATATGCGCTACCATCGTAATTGCGAAGTCT
+
AABB?BFBBBCCDCCCBBCCCCCCCCCCCBBB@BCCG?AA>A@@??:;>>9==ABB>A>ACCD?C?BBBBBB>37,33333$3=4A?76.//0(06=///*7?6AABBBC?BA@A@@AA;A@@;@<AA@;;;??<==>>=>>>8:=///;<@?E>>>:=AA8==:>@CCBDCICCBAIGEEF<FAC@BBBBA2BCBBC>CCBCCCBBBB?BEDF5E@@AB>B?BB?BCBCDCC?C?CCBCCB>AACD>D9::@A@ACBBBBBCCDDE@CABBCCAC@CCCC@BBDD
@ATNG8:01028:05287
GATGGTAGCGAGCGAGTGTGTATACCAGAAGATCAGGAACTCTAGAAGAATTCAGATTTTTAACACGAGAGTAAACGTAAAAAGAAGGTTTTACAAGACTCACGTTAACAATATTGCAGCAGTACGCACACAATCGAAGCGCAGTAAGGATGGCTAGTGTAACTAGCAAGAATACCACGAAAGCAAGAAAAAGAAGTACGCTATTAACTATTAACGTACCTGTCTCTTCCGAAACGAATGAGTACGATGAGAGAGCTCTCTCTACCATCGTAATTGCGAAGTCT
+
<::@;;;>ABCFCBCBCCCCBBACA>BCC@CCB@@?:?:>>@AAAA?AA=A?B@BBCCCC2C?BBBCA@C==@@8??;;:::'9@=A>BBB:BBBBCCDBB@@00,0:;<9>AC<??CCCAACCDCBBBCBB?BCBC@D@AACCCB@CACAA@BCDDD@@A?CCCDCC?CC@BCCAAAACC;??=9::::9.:A@BBBBBCCCC?B?BBB>=A=@@CCD@BBBCDBB=@=@BB<BCC>??ABCDAAAAA@@@BA>><<<<>AAAB?C???BE?C?CCCC@A@@?
@ATNG8:01028:05295
GATGGTAGGTGCACATGAGTGTATCCTGAAGATCAGGAACTCTAGAAGAATTCAGATTTTTAACACGAGAGTAAACGTAAAAAGAAGGTTTTACAAGACTCACGTTAACAATATTGCAGCAGTACGCACACAATCGAAGCGCAGTAAGGATGGCTAGTGTAACTAGCAAGAATACCACGAAAGCAAGAAAAAGAAGTACGCTATTAACTATTAACGTACCTGTCTCTTCCGAAACGAATGAGTACGAGAGTCAGAGCAGAGCATCTTAATTGCGAAGTCT
+
CCBB?BCC@CCCBBBBECDCB@A@C@BBB@CBCBBC698;@DBCDC?BB?B>@?B9::::*:=@ACEGGBBCCC=BB:::9:*:@=B=AAA9ACC>BBBBBBB;;7;>BC?CCB?BECCCBBBBCBBCCDDDACGBB?BBGCCBBA?CBF@A?@CBBCBBB@BBBEBB@BB?AAA@BBBBB<B>>9>@???2@@?>?@ABBBBB?A?CDDC5839ABBB@BB@@ABC?B?AAC>CCC@CCBBBABBBCBBBACCBBBBB>>>BBBB?B?B:>9<<6<666
@ATNG8:01028:05311
GATGGTAGCTCGCTGATGATATCTCCAGAAGATCAGGAACTCTAGAAGAATTCAGATTTTTAACACGAGAGTAAACGTAAAAAGAAGGTTTTACAAGACTCACGTTAACAATATTGCAGCAGTACGCACACAATCGAAGCGCAGTAAGGATGGCTAGTGTAACTAGCAAGAATACCACGAAAGCATGAAAAAGAAGTACGCTATTAACTATTAACGTACCTGTCTCTTCCGAAACGAATTAGTACACACTCTCATATGACACTACCATCGTAATTGCGAAGTCT
+
@@@A:BBCCCCDC:;6A@BCBAAA@;@BB>@BCBBB>A7<;99<8<3998<8<<????=:)92;<<<>>@;=;;3;?AC@@@+?B=?29::*9BB=BBBCBBABC@C@CC:;<B?BBAABAAABCBBBBBCC@BBAB7;;@?@@?D?B@B<;7;CBAAABB@BBCA@??BA:??A589BCD>@888@>>>>,<=8?<<==>>>><>8;;@@;><>ACCC?BBBBBBC=A=A@@;@??;>>AABBAAA???ABBBB@AA@@@AABB;>=88:@=A?BBCB?BBCB
@ATNG8:01047:05286
GATGGTAGAGAGAGCTCTCTCATCGTACTCATTCGTTTCGGAAGAGACAGGTACTTTAATAGTTAATAGCGTACTTCTTTTTCTTGCTTTCGTGGTATTCTTGCTAGTTACACTAGCCATCCTTACTGCGCTTCGATTGTGTGCGTACTGCTGCAATATTGTTAACGTGAGTCTTGTAAAACCTTCTTTTTACGTTTACTCTCGTGTTAAAAATCTGAATTCTTCTAGAGTTCCTGATCTTCTGGGTCTACGCTCGTCGCGCTACCATCGTAATTGCGAAGTCT
+
DBAA@BBBCBBBBBC;:9CBA<><AB=AACGG@CBDD>CC@C@CCBCCDB=A@;;;)97::??<A?BCCCDCBAB=??A@A.958>:;;7;AAA?B;;5:<5995;;=5;?A?@@BC?@AA9:8:BB::;BB@DBAB?BBACCCBBBBCBBB@@@>999??@=A=DCAA?@@@@8=;;;;/;8<8=>???/?BBDD379@@@?@@;;5;>==/>988>=A<AA<BBD@?>>;><>>A@@@=@?@?9<==@@>@B???===>>>>A<AAAAAA=A6::>>=AA@?
@ATNG8:01048:05298
GATGGTAGCAGACGTGACAGAGCGCCAGAAGATCAGGAACTCTAGAAGAATTCAGATTTTTAACACGAGAGTAAACGTAAAAAGAAGGTTTTACAAGACTCACGTTAACAATATTGCAGCAGTACGCACACAATCGAAGCGCAGTAAGGATGGCTAGTGTAACTAGCAAGAATACCACGAAAGCAGAAAAAGAAGTACGCTATTAACTATTAACGTACCTGTCTCTTCCGAAACGAATGAGTACTGCGTCTCACTCTCGCCTACCATCGTAATTGCGAAGTCT
+
==<B?C<;9CCBAA;;6<BBCEECC?B;;:;BCCDD@B?CDCAAAA?AA?A=AA?>=BBA/B;9988A?@?999+97;;999$9?9=9>@@+@996:ABBCCB;;5:>@@<@@@?CCC?AAAABBBCBB@;<7<AAB?AACCCBBC?A>A;:6;BAACBAB?@@?CBC?A@=???<@@@==+000/;;==0?@:B>>>A@@@B:>:=ABB<A=B@CBC??????BB?C?BBB>BBB?BBBCBBBBBCBCAAABCBDBBBB?CCC@DAAABB?A=@@BD?BBCA
@ATNG8:01057:05285
GATGGTAGAGTACAGTGTAGTAGACCAGAAGATCAGGAACTCTAGAAGAATTCAGATTTTTAACACGAGAGTAAACGTAAAAAGAAGGTTTTACAAGACTCACGTTAACAATATTGCAGCAGTACGCACACAATCGAAGCGCAGTAAGGATGGCTAGTGTAACTAGCAAGAATACCACGAAAGCAAGAAAAAGAAGTACGCTATTAACTATTAACGTACCTGTCTCTTCCGAAACGAATGAGTACACACTCTCATATGACACTACCATCGTAATTGCGAAGTCT
+
=>;@:BBBBCCCDBBBBCGCCDCCC:;;B?BA@;;94:49?B:;9B=AB?B?:::><>==,>:??BBA>?<899,9<;;;;;';@>@:@AA7ACFBDBBBCCC@?;@?@@=@BC?CCCABBBCCDDDBBBCB>AACD@DAAABBAA>A?B@@>@BBBBBCC?CCBCBB?BB@BBC9::CCC=B??:?@@@@2AC?B>==B???A:=:=AAA3838CCBA?AAAABAA@B?BBC>CCC>AABCBBBCCAAABC@BA@>BBBBFBBB?BBBACC@D>BABB?AA::
@ATNG8:01016:05335
TATGGTAGTGTCATATGAGAGTGTGTACTCATTCGTTTCGGAAGAGACAGGTACGTTAATAGTTAATAGCGTACTTCTTTTTCTTGCTTTCGTGGTATTCTTGCTAGTTACACTAGCCATCCTTACTGCGCTTCGATTGTGTGCGTACTGCTGCAATATTGTTAACGTGAGTCTTGTAAAACCTTCTTTTTACGTTTACTCTCGTGTTAAAAATCTGAATTCTTCTAGAGTTCCTGATCTTCTGCTCTCGTAGACAGATACTACCATCGTAATTGCGAAGTCT
+
CBBB@BBB:;;BBCCCBCCCDDDCCBBBCBBB@CBBC>CC@C?BBBCCCA?BBBBB>B?BBB@?B>BBBB@@?><877888(9>;@@BD>BABBABDG@GE;;;BEEE@CCDCCCCC?CBD@C@CDCCCCCC@CCCCBCBBBCCCCCCCDCCCBC?BCD?CD?C?BB@AABBCD?B:999-9;>;::999*:@@AB<@@CEECCBAA5<<<<*;AAAC?B?ACACCBDCCC?C@CBBBBB>BBCCCCDBCBCBBCCCCDDBBBB@CC:;:C@D?CCCDACCBB
@ATNG8:01016:05339
GATGGTAGTGTCAGTGCGCGTCGTCCAGAAGATCAGGAACTCTAGAAGAATTCAGATTTTTAACACGAGAGTAAACGTAAAAAGAAGGTTTTACAAGACTCACGTTTAACAATATTGCAGCAGTACGCACACAATCGAAGCGCAGTAAGGATGGCTAGTGTAACTAGCAAGAATACCACGAAAGCAAGAAAAAGAAGTACGCTATTAACTATTAACGTACCTGTCTCTTCCGAAACGAATGAGTACGTGTGACGTACGTGAGCTACCATCGTAATTGCGAAGTCT
+
?@9;89ACCCBBBBBBDDDCC>BBC<CBC@BD;;:@4945?@555<7::7;499999;;;);03389:::;;==37344444$55494999+9;;9==;;;::449,9:9:2:AA=ACC?AACHGGBBBCCCB@GECC?CBBBCCBB@B?B:::;CBBBBCC?AAABBC?BB?BBC@CBBBB<A@@;==<<<,>@<;;;=??ABB=B:>>>=:=;?>BBB@BCBBBCB?B?BBC>CBB?BBBBBBCCBBBBBBBCCDCCC???BBF@CAAABC?B?BBBB@BBA=
@ATNG8:01020:05343
GATGGTAGCGCATATCAGCGCAGCCCAGAAGATCAGGAACTCTAGAAGAATTCAGATTTTTAACACGAGAGTAAACGTAAAAAGAAGGTTTTACAAGACTCACGTTAACAATATTGCAGCAGTACGCACACAATCGAAGCGCAGTAAGGATGGCTAGTGTAACTAGCAAGAATACCACGAAAGCAAGAAAAAGAAGTACGCTATTAACTATTAACGTACCTGTCTCTTCCGAAACGAATGAGTACAGAGAGTACGATATGTCTACCATCGTAATTGCGAAGTCT
+
;;5505<>CCCCBBBC@@@BCCBBB=BB@;AA<@@@29.5444<@@<@@27-37445===+?;;B@>>9A/00>3><00///$/;6;7<<<0<<<499AA?B?;;79=@@>C@@799@?@::<BBBBBCABBFGGBB?BDDCBBBC@EACBB@BCBBBBCC@CDCAAA@CC?BBB?BCCDC:?::3:>===.?A@BCBBBBBDC@B?BBB@;?:==B;;6;BBCBBB@B=@@C>CCC@BBBACCDBBC@@AACDA@ABBC>>>CD@D>>?AA>?388AA:>>>?
@ATNG8:01020:05362
GATGGTAGCGCACACATAGATACAGTACTCATTCGTTTCGGAAGAGACAGGTACGTTAATAGTTAATAGCGTACTTCTTTTTCTTGCTTTCGTGGTATTCTTGCTAGTTACACTAGCCATCCTTACTGCGCTTCGATTGTGTGCGTACTGCTGCAATATTGTTAACGTGAGTCTTGTAAAACCTTCTTTTTACGTTTACTCTCGTGTTAAAAATCTGATCTTCTAGAGTTCCTGATCTTCTGGGTGTATCAGCGAGTATCTACCATCGTAATTGCGAAGTCT
+
BBCB?CBBCBBBCDCABACCEBBBCCBBBDBC?CCCC=CC@D@BCCCCCC?AACBC@C@CCCC>@>@BBCCCAAC=;;;;;*;;59<AC=B<>?:C>D@CC;;;BCDGACCDCCCDD@BBB@C@CCCCCCBB?BBCC@CBCBCCBBCCBBBBCCC?DCC?BB?B@CCCAACCCB@BCCGG8?;=;:::::*:ABBC>CBBBCFCAAA=AAAA0@CBCCBBB@BBBBBBC?B?ACBDCC?BBCC>CCBCCDDCCCBBBECCCCC?CCCDDD>A<AAEDAC???
@ATNG8:01031:05359
GATGGTAGGCGTGTGAGAGTCTGCCCAGAAGATCAGGAACTCTAGAAGAATTCAGATTTTTAACACGAGAGTAAACGTAAAAAGAAGGTTTTACAAGACTCACGTTAACAATATTGCAGCAGTACGCACACAATCGAAGCGCAGTAAGGATGGCTAGTGTAACTAGCAAGAATACCACGAAAGCAAGAAAAAGAAGTACGCTATTAACTATTAACGTACCTGTCTCTTCCGAAACGAATGAGTACGAGAGTCAGAGCAGAGCTACCATCGTCCGACTAAAGTCT
+
@ABC=@AB?BBCCCBBBDBBBBCCD?DCC@BCAAAC?B>CCCCECC?CC=@<@A@@@BCC3C@CBBBBBBCCCC>CC=====.<?;?1999+9@@<AAAABB@AA?B???=AAA7;;???@>>>>>@A>>=A7;:?@<A>>=D?@@<A;<>B?BAAABACC?B?>>AC?CC<A@B>A@>??8??@<ABCCC3AA<@@@BAA;;;<@<@@@@=A<@@@@@<?>=>>>><A<BBD8:9849A@@@BBBAAACAA@AABCA@???AAA=AABAAB?BCB?AB<@:;;
@ATNG8:01033:05325
GATGGTAGAGTACAGTGTAGTAGACCAGAAGATCAGGAACTCTAGAAGAATTCAGATTTTTAACACGTGAGTAAACGTAAAAAGAAGGTTTTACAAGACTCACGTTAACAATATTGCAGCAGTACGCACACAATCGAAGCGCAGTAAGGATGGCTAGTGTAACTAGCAAGAATACCACGAAAGCAAGAAAAAGAAGTACGCTATTAACTATTAACGTACCTGTCTCTTCCGAAACGAATGAGTACTACTCTCAGAGACACACTACCATCGTAATTGCGAAGTCT
+
ABAB?BBBBC@;;;<<<?A;>=><<7<@A=9;0<<;*0*/7:/55=9==:=?89884===+=5==;444<;==?6::<<:::(5925.55505;;7666<===<<7?<@B>@@@>@@AABCGEEBBCCCCCCAB@@A@BBDDBCAA>B@C@@?@@@BCBBB?BBBBBC@CB?AAA<??CEE=AAB>?=??>.?A?@;::A@@@A<@;>>BB7;7;AAAA>ABBA@AA897:BD=C??>@BBABBBBBBBBBABA??;;;;?@@BB=F;;;;;8<099>?=?BBB
@ATNG8:01062:05342
GATGGTAGTACATGATAGACGACACCAGAAGATCAGGAACTCTAGAAGAATTCAGATTTTTAACACGAGAGTAAACGTAAAAAGAAGGTTTTACAAGACTCACGTTAACAATATTGCAGCAGTACGCACACAATCGAAGCGCAGTAAGGATGGCTAGTGTAACTAGCAAGAATACCACGAAAGCAAGAAAAAAGAAGTACGCTATTAACTATTAACGTACCTGTCTCTTCCGAAACGAATGAGTACGAAGTCAGAGCAGAGCTACCATCGTAATTGCGAAGTCT
+
A@BC@BBCBBCB;96ABBBD@AA@A=ABC?BC<0//)/)/99:8::7>;8<:=@:;;??@+B>AACBBAB;;;B6@=94444$4<7<.55505<<7<C<<:DD;;::?CC@CCE?CBABAA@@@CBBBBBCCACCDC?BBCCCCBB@CAFAA=ABBCCCCB?BBCCCC@DC?BBB>AA???8<>>;99::9:%:><8:79BBBBB?B?A<BB@@<?AB@@=@CBBBBB?B?CBD@DCC?BACBECDCB>ABBBA@@@BA??@CBB@BAAABB@C>BBCC?CCBB
@ATNG8:01022:05416
GATGGTAGAGAGAGCTCTCTCATCGTACTCATTCGTTTCGGAAGAGACAGGTACGTTAATAGTTAATAGCGTACTTCTTTTTCTTGCTTTCGTGGTATTCTTGCTAGTTACACTAGCCATCCTTACTGCGCTTCGATTGTGTGCGTACTGCTGCAATATTGTTAACGTGAGTCTTGTAAAACCTTCTTTTTACGTTTACTCTCGTGTTAAAAATCTGAATTCTTCTAGAGTTCCTGATCTTCTGGGTGCGCTACAGTCTCTCTACCATCGTAATTGCGAAGTCT
+
AAAB9<ADCCCCDCB@AACCGCCBBAAABBCB@DEDD?BB?B@CCCBBBC?BBBBA?A@BDED@C>?@CDDCAAA@BBBBB2@@<@???3>???=@?>8<=3897333,39;;:AAB?=>><>>BAA>>===>AAAA;@@B@??@??@AAA>>>?8;;@=@@<A=??>ABA@@@<???HD5@=@<@@@@@/@???A3:;=;;:?>>>4:;::*:987C=D;>>;@EK@?>>;>;===>>A8:6660///99:>BBA@@=>=@===6</--9929-3688699AA
@ATNG8:01028:05418
GATGGTAGACACGTGTGCTCTCTCGTACTCATTCGTTTCGGAAGAGACAGGTACGTTAATAGTTAATAGCGTACTTCTTTTTCTTGCTTTCGTGGTATTCTTGCTAGTTACACTAGCCATCCTTACTGCGCTTCGATTGTGTGCGTACTGCTGCAATATTGTTAACGTGAGTCTTGTAAAACCTTCTTTTTACGTTTACTCTCGTGTTAAAAATCTGAATTCTTCTAGAGTTCCTGATCTTCTGGAGATATCATCAGCGAGCTACCATCGTAATTGCGAAGTCT
+
BBBB?BBCBBBBBBC@BBCCBBACCFBBBIFFACCCC=CC@B<BBCCCCC>@@BDD@D?BBAA>A?BBAA@>><@;?>;;;+=<89333(399:7=7703>13879::6;CBBBB>D<@@@;@;@AA@<>>>=CAAA:>>@@AA@AAAA@@@>>>:>>?<A@<@<AB?788A==9=@A@@5@9=8=>>>>/>?@AA8=>>>@AB>=>1////(////<7=7@@=B@@????=B=A@ABAA7;;@>>>=AAAAA@A@A>?>A<<=A<A><<>>:>:>>>>;>AA>
@ATNG8:01034:05407
GATGGTAGAGTACAGTGTAGTAGACCAGAAGATCAGGAACTCTAGAAGAATTCAGATTTTTATCACGAGAGTAAACGTAAAAAGAAGGTTTTACAAGACTCACGTTAACAATATTGCAGCAGTACGCACACAATCGAAGCGCAGTAAGGATGGCTAGTGTAACTAGCAAGAATACCACGAAAGCAAGAAAAAGAAGTACGCTATTAACTATTAACGTACCTGTCTCTTCCGAAACGAATGAGTACGATGAGATCTCGTGTGCTACCATCGTTCGGTCAGAGTCT
+
A@AB@CEBBACCCDCBCCIGEEDBB=@AA<@@ABAA=@?BCBBCBB@BB?A?AA???@@@.999BBBBBBBBBA9?=@@@@@,@@;>9A@@8ACCACEDCCBBBB?B@BA=AA@;@?BBCCCHCBBBBB@@@@BBBB?CBCCCDCD?D@CCA?ACCBBBBB?AAAAAB?BB>???4::>@A8887;@@@@@.@@;<?@=>>AAA=A;ACDD=C=:;@CC?BBBBBAA>A?BBD>CCC?CCCBCAABBBCBCC?????<=:;:;==9?===>=@@<@??==<>88
@ATNG8:01043:05416
GATGGTAGTATAGAGCTCTACATAGTACTCATTCGTTTCGGAAGAGACAGGTACGTTAATAGTTAATAGCGTACTTCTTTTTCTTGCTTTCGTGGTATTCTTGCTAGTTACACTAGCCATCCTTACTGCGCTTCGATTGTGTGCGTACTGCTGCAATATTGTTAACGTGAGTCTTGTAAAACCTTCTTTTTACGTTTACTCTCGTGTTAAAATCTGAATTCTTACTAGAGTTCCTGATCTTCTGGTGAGATATGCATGATGCTACCATGTAATTGCAACG
+
BB;;266====9;599<;666==<>C@@@ABB=B@@@;@B?B?@@>?>>?9@===@9@>ABAA=A<>993:334<6<ADDE1448=BCF>BBA@;?98/77/3;;7882<A;;@ABB;>?>=F>B@@<;;;:;>>==7886AA<=<>>BA>87761522+2549166986696@,22669+94;/65888)9<<;>5:9A::88<<:/688,6<==>5<8<=175;@A@>>:=8<99<;:58550///999>>>AA==;;;;=@B=AA=:;17+--90,,
@ATNG8:01014:05438
GATGGTAGCGCACACATAGATACAGTACTCATTCGTTTCGGAAGAGACAGGTACGTTTAATAGTTAATAGCGTACTTCTTTTTCTTTGCTTTCGTGGTATTCTTGCTAGTTACACTAGCCATCCTTACTGCGCTTCGATTGTGTGCGTACTGCTGCAATATTGTTAACGTGAAGTCTTGTAAAACCTTCTTTTTACGTTTACTCTCGTGTTAAAATCTGAATTCTTCTAGAGTTCCTGATCTTCTGGGTGTATCAGCGAGTATCTACCATCGTAATTGCGAAGTCT
+
BAAB@CBBBBCCDDCCCCCDCCCCCCCBBC@A=ADDD=CF@CA@A@@<<:499:555)47<;:@<@@BAA;:555=6<<<::'45525B@>896/95://*/:)//?>=@;@ECCBBBB@BBC@C@HCCBBCCD@CCBB?C<<;B;;;BCCCBBBBC?BBM;<<@E@BB@;;9;EDCACBCED<B?B>;;;;;*;@AAC=C;;;BB@;992999*9?=9929=>A=CBBBBBB?A=ABABBB?B@AA<ABBBAA@CCCBBBGBBBBC@BCBAAA7;7;BBA?CAAA
@ATNG8:01039:05453
GATGGTAGTATAGAGCTCTACATAGTACTCATTCGTTTCGGAAGAGACACGTACGTTAATAGTTAATAGCGTACTTCTTTTTCTTGCTTTCGTGGTATTCTTGCTAGTTACACTAGCCATCCTTACTGCGCTTCGATTGTGTGCGTACTGCTGCAATATTGTTAACGTGAGTCTTGTAAAACCTTCTTTTTACGTTTACTCTCGTGTTAAAAATCTGAATTCTTCTAGAGTTCCTGATCTTCTGGTATACACACTCGCTCGCTACCATCGTAATTGCGAAGTCT
+
ABBB?CCDDCBABBCCBBBCGCCBCCCCCC@@=@BBB>BD@C@CCBBBCCCCBBBC@D>AABB?C?CCCBBBBBB@BBBBB2BB@BBCC>DCBB?BBB?BB?BBBBBB>AAA>A???9@?A<@<@BA=<>>>>??>A<??>AAAA@@@@@@=<<?==<<=>>;><@@@@AAAAA=A>>>>5>;@<@AAA@.@@???7??@@@@@A;;7;@>@.@==>A;A;>>=AAAA===<A<AAAD@>9>>>;A>>>>>>>>>>??>>>>>>>:>>>>CC;C5::<A;AA:;
@ATNG8:01041:05440
GATGGTAGGCGTGTGAGAGTCTGCCCAGAAGATCAGGAACTCTAGAAGAATTCAGATTTTTAACACGAGAGTAAACGTAAAAAGAAGGTTTTACAAGACTCACGTTAACAATATTGCAGCAGTACGCACACAATCGAAGCGCAGTAAGGATGGCTAGTGTAACTAGCAAGAATACCACGAAAGCAAGAAAAAGAAGTACGACTATTAACTATTAACGTACCTGTCTCTTCCGAAACGAATGAGTAACCTCTCAGACGCTCGTCCTACCATCGTAATTGCGAACGTCT
+
CCCB?BBC@BCDCBBBCCBAAA;;;)5?<?BCBBBB>B=A@CBAAA;?@=A;@G@;;;;;);9=@A985BCCBC<A=99999(9<8<9===+:7?=?AABAAABB@D@A>:=>=:=>;;:ABB@?@BB??>>:>=<>;<9::9:::6;=@@B@C?9:9?@@<@A==AA=AA=??>>@@AAA8>==99:9:9(8:4:=;=777=>=8=:>@@@=B=B:8889==??@;;1818>A6?BB799?<88288=777@@;;898<<>A=?@?=A@BA@@=>:=@>>+//://
@ATNG8:01042:05464
GATGGTAGATATATGCACGCTCTACCAGAAGATCAGGAACTCTAGAAGAATTCAGATTTTTAACACGAGAGTAAACGTAAAAAGAAGGTTTTACAAGACTCACGTTAACAATATTGCAGCAGTACGCACACAATCGAAGCGCAGTAAGGTTGGCTAGTGTAACTAGCAAGAATACCACGAAAGCAAGAAAAAGAAGTACGCTATTAACTATTAACGTACCTGTCTCTTCCGAAACGAATGAGTACTGTATCTATGTGTGCGCTACCATCGTAATTGCGAAGTCT
+
?A<B:@BCDCCBCCDCCCCBDDB@@>ACC@CCCBAA6;6;BB@@?B?BA>A>:9::8<<<,?9?>===?==8==7>=@CGEE5BB@B?BBB;CLKABBBBCBDDD@D?BB@BCC@BBBACCCCBCCCCCBBB?BBAB?BBAABA::4;=@5;5;AABBBCC?CCCCBB?BD@FAA>ABBBC>899;9:999(9@=AAABBB:;:?A>@@AB7<5:@;;:?BAABBBB?B=???9?AA?AB@>000>>@:?????AGBAAA@@AAA>@ABBBC?B9;;BB>B@;;
@ATNG8:01043:05429
GATGGTAGTGCGTGAGAGAGAGACCCAGAAGATCAGGAACTCTAGAAGAATTCAGATTTTTAACACGAGAGTAAACGTAAAAAGAAGGTTTTACAAGACTCACGTTAACAATATTGCAGCAGTACGCACACAATCGAAGCGCAGTAAGGATGGCTAGTGTAACTAGCAAGAATACCACGAAAGCAAGAAAAAAGAAGTACGCTATTAACTATTAACGTACCTGTCTCTTCCGAAACGAATGAGTACGAGAGAGCACACGTGTCTACCATCGTAATTGCGAAGTCT
+
<<<C@BCBBC@@9;6?>>>CCCA@?065<9=@;;@;5;;@BB;:5<9;;8;?BABDBBDB3B@CDDCBBBAAAA=AABCCCC19;798@DF9BBBABCCCCCCCB@BACD?@@D@CCCBCBCCBB;<;CBCB?@CABADAA@@@???@;@00-0@>>@?DC?AAACCD?CC@AAC?BABAB299>;99::::%:=;=@ABBBB@@<@<;;<A5=:>>BCC@AABCC@A<?<?@>9@@?=??AA@ACB9::AAAAA???AAABB>=<<@@<;>D?B>@??;6;000
@ATNG8:01043:05457
GATGGTAGACATATCGTACTCTCTGTACTCATTCGTTTCGGAAGAGACAGGTACGTTAATAGTTAATAGCGTACTTCTTTTTCTTGCTTTCGTGGTATTCTTGCTAGTTACACTAGCCATCCTTACTGCGCTTCGATTGTGTGCGTACTGCTGCAATATTGTTAACGTGAGTCTTGTAAAACCTTCTTTTTACGTTTACTCTCGTGTTAAAAATCTGAATTCTTCTAGAGTTCCTGATCTTCTGGCGCGTATGTATGTCGCCTACCATCGTAATTGCGAAGTCT
+
BCDD?BBBCCCCBCCDCGECCCBB@>CCCBAB<BEED=BB=@=@BABBCG@BBBBB?B?ABCD?B?BBBBAB@33/3;;;;+993<787(37934>;<:=@>BBFAAB?BAB??===:=@E=A<A>>::;A@<@@@B<B@@A@???@@???=<<=8;:::88188;;;BBBBAA=B@@@@6@<@<?@@@@/?@@@>9>>>@>;<57719:::+:?@??;?=BA<AAAA@??:A=CCAA?=9?>><>>>>AA>>>@A>@;97*---*-6667;6:6>:;<1///;
@ATNG8:01055:05434
GATGGTAGCATCATGCATATCTCACCAGAAGATCAGGAACTCTAGAAGAATTCAGATTTTTAACACGAGAGTAAACGTAAAAAGAAGGTTTTACAAGACTCACGTTAACAATATTGCAGCAGTACGCACACAATCGAAGCGCAGTAAGGATGGCTAGTGTAACTAGCAAGAATACCACGAAAGCAAGAAAAAAGAAGTTACGCTATTAACTATTAACGTACCTGTCTCTTCCGAAACGAATGAGTACAGAGAGTACGATATGTCTACCATCGTAATTGCGAAGTCT
+
AACC@CCCCCCCEBBBCCCCCBBBD>BBB?BABC@@=@?A@A???B@CE@B>AAAADCCC2C?A@BAAAB????8?>;:::9$9C?@;CDD9CCC?BBACBCB;;8:=AA?BBB>BBAABCCCCCAAABCAA@BBBE@BACCCCCD@C@C:;;;BBCCBBB???@CCCABB@AAA>AABBB=@@@;000000%0=500*00>@=??=D9?=AA:@<>@BBB?BAAABBE@C?ABE>DAA>ABC@AAB::9BBBDBBCCFCCB??@BC=A?>?DB=A5:;BB=>>>>
@ATNG8:01059:05452
GATGGTAGCATCATGCATATCTCACCAGAAGATCAGGAACTCTAGAAGAATTCAGATTTTTAACACGACGAGTAAACGTAAAGAGAAGGTTTACAAGACTCACGTTAACAATATTGCAGCAGTACGCACACAATCGAAGCGCAGTAAGGATGGCTAGTGTAACTAGCAAGAATACCACGAAAGCAGAAAAAGAAGTACGCTATTAACTATTAAACGTACCTGTCTCTTCCGAAACGAATGAGTACTGCGTCTCACTCTCGCCTACCATCGTAATTGCGAAGTCT
+
55<C466BC@@@@@@BDBB=@;;;>:>A@<??>=55.4344445994:=>A=BB@@:>>>+B?AB@:///88::;5/35::1::9939.55)5994<///;;:4505056;?>>;>@>>>BB996>==666>7:9::045<=:::<7:37--(---58-/58<=<545=8947=<6:8888/8/------$--(///9:87882626699+22'2:<<<:@666<<=0545><4;::5444<;;:<<<:;;>;;;==<===8=;:58:///:5:)//55.4<<:
@ATNG8:01060:05458
GATGGTAGAGTATCATGTGTATCTCCAGAAGATCAGGAACTCTAGAAGAATTCAGATTTTTAACACGAGAGTAAACGTAAAAAGAAGGTTTTACAAGACTCACGTTAACAATATTGCAGCAGTACGCACACAATCGAAGCGCAGTAAGGATGGCTAGTGTAACTAGCAAGAATACCACGAAAGCAAGAAAAAGAAGTACGCTATTAACTATTAACGTACCTGTCTCTTCCGAAACGAATGAGTACATAGATATACGTATAGCTACCATCGTAATTGCGAAGTCT
+
8:<A=A=A@@CCBB@@;<@AAABBC@C@A=@B@?@@6;4;@@@A;;5;A5;5;;;@BCC@1@:<A;@?@@;555)5:55555$5<9=8<<<0<==9=?;::99<A?B?BB?AAA<??BBBBDCA@ACCCFCF@BBAA?@@CCBB;;6;;B;;8;CBBCBBB@CBBBCB>AA?BAB@B???A8997888999'7;58333;;;33,3,3997,2,2:=<=:>666;==:A9=BC=CBC@CCBBDC???BCBBB??????>CAAABB?BBB<AA?E9::BB?BBBB
@ATNG8:01014:05479
GATGGTAGTGTCATATGAGAGTGTGTACTCATTCGTTTCGGAAGAGACAGGTACGTTAATAGTTAATAGCGTACTTCTTTTTCTTGCTTTCGTGGTATTCTTGCTAGTTACACTAGCCATCCTTACTGCGCTTCGATTGTGTGCGTACTGCTGCAATATTGTTAACGTGAGTCTTGTAAAACCTTCTTTTACGTTTACTCTCGTGTTAAAAATCTGAATTCTTCTAGAGTTCCTGATCTTCTGGATAGCGACGCGATATACTACCATCGTAATTGCGAAGTCT
+
9;49059;4@;>;9555<<;;<>CCC@@;CCB?BBBB<:;24.455==AB?AA<;;9><@@@@;@=ABBBBBAAA=;;;;;*;>:<;>>6@===7;;C?CD;;<CBCCFFCCCCCCE:;=B?B@DDBCBAAC?BB;;8;BBCC;;;BBBACCBBD?BBC@BG@EAEDBBBCCCB?@;;;;.;=A<;;;;.;@AAB>BBBBBBBB@A5;;;;*;;::@=A9@@?;;;BA@@<@@B;;;BC>A@@=A@BBBBBC;=;DCBBCFBBB@CBBB@A=A@@BAC9;;CB
@ATNG8:01018:05514
GATGGTAGATACTCGCTGATACACCCAGAAGATCAAGGAACTCTAGAAGAATTCAGATTTTTAACACGAGAGTAAACGTAAAAAGAAGGTTTTACAAGACTCACGTTAACAATATTGCAGCAGTACGCACACAATCGAAGCGCAGTAAGGATGGCTAGTGTAACTAGCAAGAATACCACGAAAGCAAGAAAAAGAAGTTACGCTATTAACTATTAACGTACCTGTCTCTTCCGAAAACGAATGAGTACTGCGTCTCACTCTCGCCTACCATCGATGGATCTGAGTCT
+
;AAE?BA@ACABB99:@CBBCCCHE>AAB>BCCBB@C=@=@@@@B@@=@@=@:???99999'74>A:B@BBABCD;@@;;;;;';925499;0;<=:>CABBBA;;8;?BC@CCB@CCCCBBBCCCCCCBAAB>AC;;8:?@@;::@=A?BBB@BCBCDBBC@BAACCC?CB@DBA;???>=5=9:39@???,9:399/8???=AA9?7555;.2,26>>>;@<443382829;>>3??@<ACBABACCAA@BAA@@?@@BCCB?BAB?BB;@@AA@B@@AB>>>@C
@ATNG8:01041:05486
GATGGTAGTATAGAGCTCTACATAGTACTCATTCGTTTCGGAAGAGACAGGTACGTTAATAGTTAATAGCGTACTTCTTTTTCTTGCTTTCGTGGTATTCTTGCTAGTTACACTAGCCATCCTTACTGCGCTTCGATTGTGTGCGTACTGCTGCAATATTGTTAACGTGAGTCTTGTAAAACCTTCTTTTTACGTTTACTCTCGTGTTAAAAATCTGAATTCTTCTAGAGTTCCTGATCTTCTGGTATACACACTCGCTCGCTACCATCGTAATTGCGAAGTCT
+
BB@A:>:@A@@BBABCBBBA;ABCCCCBDDBB?BAAA<AB>B>BBBCDDD?BBBBB?B>AABC?C>A?>@CCCA@>ACCCC2BB?BBCD=CBBC>AAA=AB?BABCCC?BAA=>>>@;A??:>;>>>>8::B=BAAA8<<AAA>=;<?ACD<==B;:::8==8<:=CA@@@@BB<?>===/=7<488888(8==>?8===:;;A>>>=AAAA/A>>>A<A=AB<@???AAA=A<@@@>>>8;;C=AA::;@??@BB>==?@AAAA<A=;;;>6=///==7==;@
@ATNG8:01056:05498
GATGGTAGATATATGCACGCTCTACCAGAAGATCAGGAACTCTAGAAGAATTCAGATTTTTAACATCGAGAGTAAACGTAAAAAGAAGGTTTTACAAGACTCACGTTAACAATATTGCAGCAGTACGCACACAATCGAAGCGCAGTAAGGATGGCTAGTGTAACTAGCAAGAATACCACGAAAGCAAGAAAAAGAAGTACGCTATTAACTATTAACGTACCTGTCTCTTCCGAAACGAATGAGTACTGTATCTATGTGTGCGCTACCATCGTAATTGCGAAGTCT
+
::;;9<<=AAB@@@@<ABCBBCA@><@A@=@CA??@6:45<<595<8;;7;<??00/>>?+?;?//-6--/689;29966666'//(/(///&//3,33773338736355/22249999AABCAAAA@AB;;7;CCC@BBCBAA::5;?CA@?ACCCCDCC?CBDABB@BB=A>?;?@@@A;????BCCCC3CC?BAAACD?@?<A<@@@B;>:>DCCC@BCCCBBB=@=AAA:ABE@BDCCCCBBBDBB@@@@@BBABBBAAAB?B@??CC?C?BCA@<0000
@ATNG8:01019:05524
GATGGTAGTGTCATATGAGAGTGTGTACTCATTCGTTTCGGAAGAGACAGGTACGTTAATAGTTAATAGCGTACTTCTTTTTCTTGCTTTCGTGGTATTCTTGCTAGTTACACTAGCCATCCTTACTGCGCTTCGATTGTGTGCGTACTGCTGCAATATTGTTAACGTGAGTCTTGTAAAACCTTCTTTTTACGTTTACTCTCGTGTTAAAAATCTGAATTCTTCTAGAGTTCCTGATCTTCTGGAGATACACATGATACTCTACCATCGTAATTGCGAAGTCT
+
;;>D9<;>=BBBBB=CDCIEDCDCB@?;;>:93:444/5<8=;=>>?>>@<@@<<;<@9>B??<?=@A?AABBBC=?@@@@,@@=@:;;7<ABDADCC@BB=;;CCBB@BBDCCBBBACCC?C@CBBCBCBC@CCCC@DBCCCCBBCCBBCBBBB?:;;?AA=A?BBCBCCCAA?ABDCC;D@B@BCCCD5CB@@@;B@CBCCCAAA;A@A@0A@@AD?CAGC?AABBBBB@C@CCBBBB;;;F@CCBBCFDDDDCCCCBBBCCC?BBBADF@C>@@BC@CABB
@ATNG8:01020:05548
GATGGTAGGTGCACATGAGTGTATCCAGAAGATCAGGAACTCTAGAAGAATTCAGATTTTTAACACGAGAGTAAACGTAAAAAGAAGGTTTTACAAGACTCACGTTTAACAATATTGCAGCAGTAGGCACACAATCGAAGCGCAGTAAGGATGGCTAGTGTAACTAGCAAGAATACCACGAAAGCAAGAAAAAGAAGTACGCTATTAACTATTAACGTACCTGTCTCTTCCGAAACGAATGAGTACATAGATATACGTATAGCTACCATCGTATCTCAGGAGTCT
+
CCBB?BCC;@@@@@@C;;:BCCCCCABBB>A;;;:8<A?AAABBBA???>@=@A;;:AAA0A=A@@>==@000:1=/0////$/;7<:>>>2?@>2666:4;;444(46<<8=:>6:@A@BBBBBC?BAABCC?CCCC@BBDDECBB@B@DCC@CBBBCCCC?CBAABC@AA=??E@ECBCE=BAA>BDDDD2AA=@@???@@@A=B?BAAB@D?BBBBB@BBBB>??@D@BBB<AAC?BABBBCBA?@DCCBBBBBBBBBBBBBB>AACCBBBBB>>><;;;@;
@ATNG8:01025:05536
GATGGTAGTGTGTCTCTGAGAGTAGTACTCATTCGTTTCGGAAGAGACAGGTACGTTAATAGTTAATAGCGTACTTCTTTTTCTTGCTTTCGTGGTATTCTTGCTAGTTACACTAGCCATCCTTACTGCGCTTCGATTGTGTGCGTACTGCTGCAATATTGTTAACGTGAGTCTTGTAAAACCTTCTTTTTACGTTCACTCTCGTGTTAAAAAATCTGAATTCTTCTAGAGTTCCTGATCTTCTGGAGATATCATCAGCGAGCTACCATCGTAATTGCGAAGTCT
+
@>4;05<@?BBBBDBBABBCDCBBBCBB@@@@<?9995;A@D@BBBCDDCACBBBCAFAIDCC@FAECCCCCCA@;:999:*;A<>;;;.;>>@266<9<A49:AB?@?A@@@B@@@<@@@<?;?B@@ABBC?CB@@>ABIIGCCBBBDBBAA@B=@@@<@A?B?BC@@@AB@@5;;AAA3A;@5;;<;;*;;;;?AAABBCBBA:;4:9999#9<=C??=96996=;??9;4:;?@<B;;9;AC?BCCBBBBCBBBBBDBBBCCC@CAABCE@C<::DD@DCCC
@ATNG8:01032:05539
GATGGTAGTGCGTGAGAGAGAGACCCAGAAGATCAGGAACTCTAGAAGAATTCAGATTTTTAACACGAGAGTAAACGTAAAAAGAAGGTTTTACAAGACTCACGTTAACAATATTGCAGCAGTACGCACACAATCGAAGCGCAGTAAGGATGGCTAGTGTAACTAGCAAGAATACCACGAAAGCGAGAAAAAGAAGATACGCTATTAACTATTAACGTACCTGTCTCTTCCGAAACGAATGAGTACTGTATCTATGTGTGCGCTACCATCGTAATTGCGAAGTCT
+
@@;B?CBCCB@@;??@<BCCCC;:;49B@9BBCBBA?B?@@@@@AF@CCAD@A@AAABBB1C@??>CCCCBAA@8>?<;;;;';?>B5;;;7:DD@CCBCCCFCC@C@CC?BBB?BBBBBCCCCCCCCCBCC@DDBB?AABBCCCC?D@CBB?BBBDCCCC?AABBCC>A@?CCD?CCBBB<998?88999(00*00/9:::==?@C@DCBC@C?@A@BB?BEBBBBB?A>ACD>BBB?BABBACCCABBBBB@AABBABAAACBB?BCBB@@=?:BB@@<AB@@
@ATNG8:01061:05551
GATGGTAGCTATACGTATATCTATGTACTCATTCGTTTCGGAAGAGACAGGTACGTTAATAGTTAATAGCGTACTTCTTTTTCTTGCTTTCGTGGTATTCTTGCTAGTTACACTAGCCATCCTTACTGCGCTTCGATTGTGTGCGTTCTGCTGCAATATTGTTAACGTGAGTCTTGTAAAACCTTCTTTTTACGTTTACTCTCGTGTTTAAAAATCTGAATTCTTCTAGAGTTCCTGATCTTCTGGCTCTCGTAGACAGATACTACCATCGTAATTGCGAAGTCTA
+
988=<@@===<<A965==;;;<=656;;666>:?>BE>DD@CBCB;;;CD@CCBCCAC@<;;C?B>CAAAFB==B899988'783=?@?8AAAA?A?@;993997388389==>=@@???::>9=<;;;:?A;>=>A=@;;;A@>><>?@??>>=9868:>?=B=@@===BAAA9=;:::)8084::::;+;>>@@9??AAAA==;::66@@@,7//-94;-//*.:57955/51668:7:6:@@;>@A>>>???>>??=>>??@@:=>=>>=5;6;@@=5::<//
@ATNG8:01015:05604
GATGGTAGCATCATGCATATCTCACCAGAAGATCAGGAACTCTAGAAGAATTCAGATTTTTAACACGAGAGTAAACGTAAAAAGAAGGTTTTACAAGACTCACGTTAACAATATTGCAGCAGTACGCACACAATCGAAGCGCAGTAAGGATGGCTAGTGTAACTAGCAAGAATACCACGAAAGCAAGAAAAAGAAGTACGCTATTAACTATTAACGTACCTGTCTCTTCCGAAACGAATGAGTACAGAGAGTACGATATGTCTACCATCGTAATTGCGAAGTCT
+
B<<B@CBBBBBBCBAACGGHCDDCC@CBB@BBA@@A7;7;AABABB@CC?B?ACBAAADC2C?AAABBBBB@@@8>>;<;;;';B=B<@@@7@CD?BBBBCAB;;6;<AD?CCC?CCCCDCBBCCCCCCCCB?AA;;7;@@@CC@?=@@BBBACBBCCCCC@CBABBB@BB?BBB?BBBBD=???;>=<<>.?A>ABBCCBB?@<@=@?@@7;8<ACEE@CBABABB?B?BCF?BBB@???CBBBBCBBBBBBBCDCCABAABB?;????AA<A058AA:<==:
@ATNG8:01018:05580
GATGGTAGCTCTGCTCTGACTCTCGTACTCATTCGTTTCGGAAGAGACAGGTACGTTAATAGTTAATAGCGTACTTCTTTTTCTTGCTTTCGTGGTATTCTTGCTAGTTACACTAGCCATCCTTACTGCGCTTCGATTGTGTGCGTACTGCTGCAATATTGTTAACGTGAGTCTTGTAAAACCTTCTTTTTACGTTTACTCTCGTGTTAAAATCTGAATTCTTCTAGAGTTCCTGATCTTCTGGGTGCGCTACAGTCTCTCTACATCGTAATTGCGAAGTCT
+
BBBB?BBBBBBBBBCCCCCDDCBBBBCD@@00-0@@>6AA496:@;CCCC?BAA66169=<;?5A@AA=@::5/7499999(//)/8<<8==>=1666.5;8;@@CCD@CCCBCCDC?@;;7;>BB@@ACBB?CBBD@GCBBBB;;;BCCEDCCC@BBB>AA@B>AAC;;;CCC?AADED<D@C:;<CCC1;;CCC=GBAAAA@A>=2999*9====:@;@C?BBC@@@B?B?CCABBB>B;<;0;A;;;C@@@CCDAAABBBAB@?>AA;A5;;BB?BCCC
@ATNG8:01019:05571
GATGGTAGGACGAGCGTCTGAGAGGTACTCATTCGTTTCGGAAGAGACAGGTACGTTAATAGTTAATAGCGTACTTCTTTTTCTTGCTTTCGTGGTATTCTTGCTAGTTACACTAGCCATCCTTACTGCGCTTCGATTGTGTGCGTACTGCTGCAATATTGTTAACGTGAGTCTTGTAAAACCTTCTTTTTACGTTTACTCTCGTGTTAAAAATCTGAATTCTTCTAGAGTTCCTGATCTTCTGGGCAGACTCTCACACGCCTACCATCGTAATTGCGAAGTCT
+
<<<>:==C:B??C?====9;;;:;=AAAABA@:?=<>9?A?B?CCCBCCCACBGHFBCACCCC@C@CCDBECCCE@;;::;.:?;AAA@8@AAB7<9B>@B@BBBBCEBECBBBBBD@BBB?B@CBBBDBBB?CECC?CCCCBBBBBBCBBBCBA?CEE@BA?B@CCCCCCCCC>C;;;;.;;A5;<<<;*;AACE>CAABB@@:999=:::(@=9;<5;:?@?BCBBCCC@C?BAABBC>@@GG>GCCDDCA@@CCCCCC?AAB?BBA@AD@C@CCBCFFDA@
@ATNG8:01019:05582
GATGGTAGCTCTGCTCTGACTCTCGTACTCATTCGTTTCGGAAGAGACAGGTACGTTAATAGTTAATAGCGTACTTCTTTTTCTTGCTTTCGTGGTATTCTTGCTAGTTACACTAGCCATCCTTACTGCGCTTCGTTTGTGTGCGTACTGCTGCAATATTGTTAACGTGAGTCTTGTAAAACCTTCTTTTTACGTTTACTCTCGTGTTAAAAATCTGAATTCTTCTAGAGTTCCTGATCTTCTGGGTGCGCTACAGTCTCTCTACCATCGTAATTGCGAAGTCT
+
AAAD@CCCBBAACCDFCBBBIFGCCCDCCDBB@CCCC>CD?C@BBCCCCC@DDCAA@B?CC;;;=FCCCJCBBAA<@AEA@000,0@@@9BBBB;A?@=>B>ABBBBKABAACCDBD@AAA@C@BBBBBBBC?BBDD>CCC@@ABCCBCCCBBBB?CCC@CD?B?BCBBBCCCC?CCJJI<HAC?AACCC5CCCEH?BAAABBB@@@5;;;;*;AB@@@A@FDABBBBBCBAF@AA@CAA=A@AA;ABBCBCBBBBBBBCCCCFF@BCCBBB>B<A@BB?BBBB
@ATNG8:01023:05592
GATGGTAGTGTGTCTCTGAGAGTAGTACTCATTCGTTTCGGAAGAGACAGGTACGTTAATAGTTAATAGCGTACTTCTTTTTCTTGCTTTCGTGGTATTCTTGCTAGTTACACTCGCCATCCTTACTGCGCTTCGATTGTGTGCGTACTGCTGCAATATTGTTAACGTGAGTCTTGTAAAACCTTCTTTTTACGTTTACTCTCGTGTTAAAAATCTGAATTCTTCTAGAGTTCCTGATCTTCTGGTCTACTACACTGTACTCTACCATGTAATTGCGAAGTCT
+
::9B7:=<<5455:///0/;>AA;;9BB;9:C@CBBD>CB>A>@@@@@@A>A@@?A;?:B?=D=A>AACBBBC;;4:;9:9'55.5=>>7?BB>766<6;?=AA@A@C699@>>>@A<@@A=A<AACBCBCB>A@@@@BBAA@@@@@ABB@;;;@=A;;7:@@C?BB@@@@@BA=>@?CC9C@C?@@AAA*;:@@D8BBBAAABB@A:@>@>,>@@AAAC@BB=@??>;;:49<@?@9995==;;;699<<=9/////779:5558====>8<764/93///6
@ATNG8:01025:05579
GATGGTAGCTACTGCTCTGACTCTCGTACTCATTCGTTTCGGAAGAGACAGGTACGTTAATAGTTGAATAGCGTAACTTCTTTTTCTTGCTTTCGTGGTATTCTTGCTAGTTACACTAGCCATCCTTACTGCGCTTCGATTGTGTGCGTACTGCTGCAATATTGTTAAGCGTGAGTCTTGTAAACCTTCTTTTACGTTTACTCTCGTGTTAAAATCTGAATTCTTCTAGAGTTCCTGATCTTCTGGTGCGCTACAGCTCTCTACCATCGTAATTGCGAAGTCT
+
45/7177;////::9:;=??>666;><55594405<;;456057:9:;;;<7<<<<>:>65559.54.4::<<55.55.59;;;*;:7<:::15///)//:4::+558:;=055>9:5;;7;<@@C?EB;9;;;:;?:44.5//////---///////)/5507:6:)/////454;:6<<:<)5.5.5;AA&55555)59==@@@999.999+966--(-(-838./59558=:=<<<4/*///)/:99<<<<@??=====C=:;;///;)/)5555.5555
@ATNG8:01027:05573
GATGGTAGCATCATGCATATCTCACCAGAAGATCAGGAACTCTAGAAGAATTCAGATTTTTAACACGAGAGTAAACGTAAAAAGAAGGTTTTACAAGACTCACGTTAACAATATTGCAGCAGTACGCACACAATCGAAGCGCAGTAAGGATGGCTAGTGTAACTAGCAAGAATACCACGAAAGCAAGAAAAAGAAGTACGCTATTAACTATTAACGTACCTGTCTCTTCCGAAACGAATGAGTACCTCTCAGACGCTCGTCCTAATCGTAATTGCGAAGTCT
+
CBBB?BCCCCCCDBBBCCCCCCCCC?BCC?CCCCCB?C?BBBBBBB?BC?C@CB??????.??BFCCBBCCAA@9@>?>?@@0@C>C6;;;6;EFABBCCCCCCC>A>BD?B??>@BBBCCCCCBBCBBBBC?CCCC?BBCABBAA>B@C@@?@CBCCCCD@CBAABB?BB?BCC>BABBB<AA@>@A@A@2@B?BBBBCCBBB?>;>>BC<>:>@BBB@CCABBDC>A>ABD>BCC?CCBCDBB?ABBBBBBBBBBBBAA<AA:?AAAD<@6:;AB<A@?>
@ATNG8:01031:05584
GATGGTAGCGCGACGAGCGTAGACCCAGAAGATCGGAACTCTAGAAGAATTCAGATTTTTAACACGGGAGTAAACGTAAAAAGAAGGTTTTACAAGACTCACGTTAACAATATTGCAGCAGTACGCACACAATCGAAGCGCAGTAAGGATGGCTAGTGTAACTAGCAAGAATACCACGAAAGCAAGAAAAGAAGTACGCTATTAACTATTAACGTACCTGTCTCTTCCGAAACGAATGAGTACACATCGTCGTGTCGTGCTACCATCGTCCGTTAGAAGTCT
+
=<:>;;;?=BBBCCEBBB<<9A<@D>CCCADCBBB?CAGDBBBCC@BC?C@CCBBBBBA3A>@@@BB<@ABBA8@@9::::(99396<>?5BBB>??=;995//(/59955/5/59975555:<:=8759:59@;;6////://528<AAD?BBBBB>===@;;;@?;994:?A;@A:::+9@@29999*88/77>;@>=AA9@8<;::4:5;;>>D;@>>;;;;5;;@AD;>9999AAB???@A@@@A@:99AABBC??@CF?CBCCBB;??>:::=@@?:
@ATNG8:01034:05570
GATGGTAGTACATGATAGACGACACCAGAAGATCAGGAACTCTAGAAGAATTCAGATTTTTAACACGAGAGTAAACGTAAAAAGAAGGTTTTACAAGACTCACGTTAACAATATTGCAGCAGTACGCACACAATCGAAGCGCAGTAAGGATGGCTAGTGTAACTAGCAAGAATACCACGAAAGCAAGAAAAAGAAGTACGCTATTAACTATTAACGTACCTGTCTCTTCCGAAACGAATGAGTACCTCTCAGACGCTCGTCCTACCATCGTAATTGCGAAGTCT
+
?@@A<?;<A@@B@B@B@AACCCCEL@CBB>@?7799*0*/:::;<D@CC;;69==99999'5=ABCCDFECCCC8=@;;;;;';C=B5;;:*9@@=BCCCCCBCB?B??@?@CC@BBBBBBCBCCCCBBBCD@CCCC?C@@@CCBB@BACBB?BBBBBCCC@BBBBBC?CC@CBB>AABAA=BAA>ACCCB2CD?C??ABBB>><>>@AAB=A>ABCBGACC;;;CC@C@CCD=BBB?BAAACBB?BBBBBBBBBBCCCBB?BBB?BBB@CB?C>@@CB@BBBB
@ATNG8:01046:05599
GATGGTAGATACTCGCTGATACACCCAGAAGATCAGGAACTCTAGAAGAATTCAGATTTTTAACACGAGAGTAAACGTAAAAAGAAGGTTTTACAAGACTCACGTTAACAATATTGCAGCAGTACGCACACAATCGAAGCGCAGTAAGGATGGCTAGTGTAACTAGCAAGAATACCACGAAAGCAAGAAAAAAGAAGTACGCTATTAACTATTAACGATACCTGTCTCTTCCGAAACGAATGAGTACTATAGACTATCTGAGACTACCATCGTAATTGCGAAGTCT
+
BBBC@EBBBB=BA?;;;;>=CCCCC>CBB@CCDDA@>@=<<<00/:6::6:697333999(79797333;:::<5<<B>CCC1BG?@.::;.9BB>;96CA==9;69;?@;BBB?BCCCCBBCCAABBBBBB?DBBD;;;CBCCCC?C@EAA?ACCBCBDC@;;:BBB@CC@AAA499@@@9?<<9000000%0>500/>?>@@@=B===>=<C:://///(/558;<<470...'...(--2-..67767795559<<<BBBBCBB?ABBBEE=?<@CCB@C;99
@ATNG8:01050:05609
GATGGTAGGCGAGAGTGAGACGCAGTACTCATTCGTTTCGGAAGAGACAGGTACGTTAATAGTTAATAGCGTACTTCTTTTTCTTGCTTTCGTGGTATTCTTGCTAGTTACACTAGCCATCCTTACTGCGCTTCGATTGTGTGCGTACTGCTGCAATATTGTTAACGTGGAGTCTTGTAAAACCTTCTTTTTACGTTTACTCTCGTGTTAAAAATCTGAATTCTTCTAGAGTTCCTGATCTTCTGGGCTGCGCTGATATGCTCTACCATCGTAATTGCGAAGTCT
+
BBCD@CBB?BAA@9:5;;;<?CC9=9CBBBBA?ACCM=CBAL@BBBBCCB?BCCBA?AADD@A>A=@AABB@A?A4?@?@?.=<8AACD>CC@?=?BA<@A<?>BBBB=??BBBBBB>>@A1818>>===>>;>A@@<AB>===B@@@:::<<<=8888:>>=B;>==D=BB?@@<@@@@@6@=A<??@@@/@?@BC:@?@@@@@<;;08888(8<>=<:=9==<@AAA=<=<A;@@D=;:6///707676CBAA@@@A>=:;;77+-----<171;AAA;@?;;
@ATNG8:01054:05610
GATGGTAGCACGACACGACGATGTGTACTCATTCGTTTCGGAAGAGACAGGTACGTTAATAGTTAATAGCGTACTTCTTTTTCTTGCTTTCGTTGGTATTTCTTGCTTAGTTACACTAGCCATCCTTACTGCGCTTCGATTGTGTGCGTACTGCTGCAATATTGTTAACGTGAGTCTTGTAAAACCTTCTTTTTACGTTTACTCTCGTGTTAAAATCTTGAATTCTTACTAGAGTTCCTGATCTTCTGGATAGCGACGCGATATACTACCATCGTAATTCGCGAAGTCTT
+
8:;A7<=>====><<:995559=<<=@@;?@B:@ACC?CCAD@@<<=?>=:=<<:@29.9:<;7<9>>C<<::33-39999)9:49788186859)////(/85733,337,337783336:85055:::555556:==869>99998;;;<<=:8/.)/..378*/*5569777;;157777*509-55525$55:<<4;;88:@@<<<3666-6//)/6065A@:>=867:8:9>9655;;;88:8;@?8855577977:<::;:<<9999:9=9?1558>;6:;882
@ATNG8:01055:05574
GATGGTAGCACGAGTCACTCATATCCAGAAGATCAGGAACTCTAGAAGAATTCAGATTTTTAACACGAGAGTAAACGTAAAAAGAAGGTTTTACAAGACTCACGTTAACAATATTGCAGCAGTACGCACACAATCGAAGCGCAGTAAGGATGGCTAGTGTAACTAGCAAGAATACCTCGAAAGCAAGAAAAAGAAGTACGCTATTAACTATTAACGTACCTGTCTCTTCCGAAACGAATGAGTACGTGTGCGACGTGTCTCCTACCATCGTAATTGCGAAGTCT
+
BBBC@BBBCBCB=CCCBCCBBBBCC@DCC?CDBB998;=BBCAAADADD@C?@>?:;:::):=?@A;;9CC@@B=??@?>>?+;@=?8BBB<BCC?CBCCCCC;;8;?BB@BBB?BB;;;BDCGCCDCCBCC?BA@A?AAA@AAAA>A?C;;;<DDCEEBA?BEEAAA?BB@BBB?BBBBB>BBB@BBBBB3BC?CCAAAAABD:>:====7=8=<AAB@CCAAABA=@=AAA<DBB?BBBBBBBBCB>?>BAAA>>>@@@;??B<A@@@?@<?=A@BB?BB::
@ATNG8:01057:05605
GATAGGTGCTCATGAGTGTATCCAGAAGATCAGGAACTCTAGAAGAATTCAGATTTTTAACACGAGAGTAAACGTAAAAAGAAGGTTTTACAAGACTCACGTTAACAATATTGCAGCAGTACGCACACAATCGAAGCGCAGTAAGGATGGCTAGTGTAACTAGCAAGAATACCACGAAAGCAAGAAAAAGAAGTACGCTATTAACTATTAACGTACCTGTCTCTTCCGAAACGAATGAGTACGATGAGATCTCGTGTGCTACCATCGTAATTGCGAAGTCT
+
BCCCD@BAACCCCBBBCCAA@@6;;@;@CCDCC@C?DDDDCBB?BB@C@BBBACDDG0D@CBBBBCCCCCC=@A9::::*:A;B=BBB<CCF@FBBCBCC998;?@@?BAA>ABBCCBBCCDCCCBBBC@CCCC>BBCD@@@C@F@CAA?AACCBBBB?BBBBAA>BD@AA@=@@AA@9>>>=ACDCC2CC?B999BCCBB?B@@@@@<?<?BCCC@BBBBBBB?B@BCC>CCC@CBBBBDAAAABBCCA@===@@@@@BAB?>AA?BA?B?CBCC@CCBB
@ATNG8:01020:05647
GATGGTAGCTCTGCTCTGACTCTCGTACTCATTCGTTTCGGAAGAGACAGGTACGTTAATAGTTAATAGCGTACTTCTTTTTCTTGCTTTGTGGTATTCTTGCTAGTTACACTAGCCATCCTTACTGCGCTTCGATTGTGTGCGTACTGCTGCAATATTGTTAACGTGAGTCTTGTAAAACCTTCTTTTTACGTTTACTCTCGTGTTAAAAATCTGAATTCTTCTAGAGTTCCTGATCTTCTGGTGTCTGATCTGTATCACTACCATCGTAATTGCGAAGTCT
+
CCED?BBBCC@GCCCECAAABCAAABBCDCCC>AADD?BB?B@DBCBFFC@CCGGC@C@BCDC@DADDDDCBBBB?BBBBD5BB@BBCC=A@AAECC@CD?@@CCAA>AAAAACBB?BBD@C>ABBFB?>??A@:;6@BCCCBCCCCBAABAAA@LEDABB?B?BABB@@B?@;?AABB2B9B<9999:(;>BBB>BAAACCBAAB<@@@@1@@@@D@C@BB@CBBBBBC@C?AA?@@A@CAB@BBBBBCBCCGCBBCCCCCBB@BBAAAA>B?ABBC@CCBA
@ATNG8:01021:05649
GATGGTAGAGAGACTGTAGCGCACCCAGAAGATCAGGAACTCTAGAAGAATTCAGATTTTTAACATCGAGAGTAAACGTAAAAAGAAGGTTTTACAAGACTCACGTTAACAATATTGCAGCAGTACGCACACAATCGAAGCGCAGTAAGGATGGCTAGTGTAACTAGCAAGAATACCACGAAAGCAAGAAAAAGAAGTACGCTATTAACTATTAACGTACCTGTCTCTTCCGAAACGAATGAGTACGAGAGTCAGAGCAGAGATCGTAATTGCGAAGTCT
+
AA9;26<<AAB;;6<====>CBBBB<@AC>BB@::9:>::>@8?>>;9;494/0///666'638///<333:::=17733333$37,3,333&333,33883////(/033.3565555;A=?ACCDCCCCBA?BCCC>A@AABBBB?C@BBC@CCCCCABB@CAABA@=@B=???=@@AAA9@::3:>>@@2@B?B:9:BBB??<>;>@@@<@=AABBB?B@AABBB?C?CDC=CCC@A???CCDDAAABABBBBBBBBBBBBBA>>=B:==>B=@>>>
@ATNG8:01026:05669
GATGGTAGAGAGAGCTCTCTCATCGTACTCATTCGTTTCGGAAGAGACAGGTACGTTAATAGTTAATAGCGTACTTCTTTTTCTTAGCTTTCTGTGGTATTCTTGCTAGTTACACTAGCCATCCTTACTGCGCTTCGATTGTGTGCGTACTGCTGCAATATTGTTAACGTGAGTCTTGTAAAAACCTTCTTTTTACGTTTACTCTCGTGTTAAAAATCTTGAATTCTTCTAGAGTTCCTGATCTTCTGGATACACTCATGTGCACCTACCATCGTAATTGCAATCTATC
+
AA<B?B@?:;9A956@<ABBCBB@@?;;;@CCADBBE?CCAC@CCBCB=B9<<@BB@C@BA:;257<<BBBAA?C;99999)66*/-6681--/;;59/:49=4675557159;///7537=;18.6?>?>>>E<@@;;6;>??>>?@@@@@A;>66*//6/595>8<=?::777527699<9+;4;177667(/8666-3-----8:57-5552$288322,22786;:::;99594999766*..7377<?>963333666<?=@@>6<///:<7<67;;:<8975(
@ATNG8:01028:05620
GATGGTAGGCGAGAGTGAGACGCAGTACTCATTCGTTTCGGAAGAGACAGGTACGTTAATAGTTAATAGCGTACTTCTTTTTCTTGCTTTCGTGGTATTCTTGCTAGTTACACTAGCCATCCTTACTGCGCTTCGATTGTGTGCGTACTGCTGCAATATTGTTAACGTGAGTCTTGTAAAACCTTCTTTTTACGTTTACTCTCGTGTTAAAAATCTGAATTCTTCTAGAGTTCCTGATCTTCTGGGTGCGCTACAGTCTCTCTACCATCGTAATTGCGAAGTCT
+
AADD?BBB?BBBB:99DCCCCCCCCCCBCBAA?ACDD>CC?C?CCCCBCB?CBBBC?B@BBBB?B?BBCBBBDDC=?????.?A<AABB>BFBB?ABB?BB<A@ABBB?BBBBBAAA@B>>:=9=>=<=>??=C=<<<@@@>==AAAD>@@A@>@:;<<<>><>=@@@AAAA==:>AABB5B=A::;:::.:AEDD8??A:;<@@@@;@DDD/@:::@<@=AA9??AA??@<@;>>?DAA;;8880///66;@@>==A>??AA??;????AA=D;?@>=9=???
@ATNG8:01041:05621
GATGGTAGAGTACAGTGTAGTAGACCAGAAGATCAGGAACTCTAGAAGAATTCAGATTTTTAACACGAGAGTAAACGTAAAAAGAAGGTTTTACAAGACTCACGTTAACAATATTGCAGCAGTACGCACACAATCGAAGCGCAGTAAGGATGGCTAGTGTAACTAGCAAGAATACCACGAAAGCAAGAAAAAGAAGTACGCTATTAACTATTAACGTACCTGTCTCTTCCGAAACGAATGAGTACTACTCTCAGAGACACACTACCATCGTAATTGCGAAGTCT
+
:;;B;CD@C?C@=666<<>BCCCFC@CCD?BBC;;;=@=@BB@@?@==?9??==<83777$76AB=<==?<789+9<;;;;:'9?<?299949DD@CBBCBBDCC@C@CC?CAB?BBDCCBBCCCCDDDBBC?BCBB>AABACCAA>B@CBB>BDCCCDBB?BCBBBB@CC@BBC@BFEED<??@;::999(9?:@???BBA?A7:5;;=>1838BCCD@CEBCBBB?A>ACC?CCB?BCBBBBBBA@@CCDDC>?>BCC>>>AA=BBAAAA<B7@@CC@BAAA
@ATNG8:01044:05663
GATGTAGTATATCGCGTCGCTATCCAGAAGATCAGGAACTCTAGAAGAATTCAGATTTTTAACACGAGAGTAAACGTAAAAAGAAGGTTTTACAAGACTCACGTTAACAATATTGCAGCAGTACGCACACAATCGAAGCGCAGTAAGGATGGCTAGTGTAACTGCAAGAATACCACGAAAGCAAGAAAAAGAAGTACGCTATTAACTATTAACGTACCTGTCTCTTCCGAAACGAATGAGTACATAGATATACGTATAGCTACCATCGTAATTGCGAAGTCT
+
>>00/;;:>=0-,***5(((*,,,06897=BCCCCAC?AACCCBB?@@<@>CBAABBBB2A@CCCCCAA@:::5:AABBBB0;;758AA>2BBB:<A<>>>>BB?C@;;9<BA?BDDBBABACCCCCBCCC@DCCC=@@CBAA@C>C@BBB@BCCCCAA@>99;BD?BB@BB>9<<=?>8;:769;===)00+0==@AAAAB?B=@?BC<@>ABBBD?@ACA@@@8:89CC>CCC?CBBBAA@CCCCCCCC>>?AAAA@@B;;7;==?>H<>;>@@?<@;;;
@ATNG8:01055:05643
GATGGTAGACACGTGTGCTCTCTCGTACTCATTCGTTTCGGAAGAGACAGGTACGTTAATAGTTAATAGCGTACTTCTTTTTCTTGCTTCGTGGTATTCTTGCTTAGTTACACTAGCCATCCTTACTGCGCTTCGATTGTGTGCGTACTGCTGCAATATTGTTAACGTGAGTCTTGTAAAACCTTCTTTTTACGTTTACTCTCGTGTTAAAAATCTTGAATTCTTCTAGAGTTCCTGATCTTCTGGATAGCGACGCGATATACTACCATCGTAATTGCGAAGTCT
+
;;>D@CBBCCA@@;;;<;;;A<@DDBBAA<996@BCD>BB?CADDCBAAB0956557<7:::;6?9>?AABA:?@899877$/838/0*/66;2=8656>)///(/69067<<<:A>:;;:=B<==;;;;;C<@ABB8:;@:;;=@?===>?:771///7<=7=7???@BAAAA;>>BAB6A=A398HDH.=>>>>8>A?>><:///39898*89=5:9;@<@@=AAAB:;;<@:===???:;;;<@@;;;=;;;;878A????A@=@;;;==8=59:AA<:;;>
@ATNG8:01027:05681
GATGTGTGCTCTCTCGTACTCATTCGTTTCGGAAGAGACAGGTACAGTTAATAGTTAATAGCGTACTACCTTTTTCTTGCTTTCGTGGTATTCTTGCTAGTTACACTAGCCATCCTTACTGCGCTTCGATTGTGTGCGTACTGCTGCAATATTGTTAACGTGAGTCTTTGTAAAAACCTTCTTTTTACGTTTACTCTCGTGTTAAAAAAATCTGAATTCTTTCTAGAGTTCCTGATCTTCTGGTATGACTAGTGTACTACTACCATCGTAATTGCGAAGTCT
+
8999<;;;@@=BBCCCCBBBB@@=@AA@8;;293>>;<<<A=::988<7:6:8873:*.--7///:---88999'--(--//(/99:2887177,3388996888333:96:8<686////6///6733713339966662222288:/22226;3938585;9=222'222222$2+2067788)899==6<=8<855668+222222"259::5:6433(3883//;36(----/6)//849;::8;88;//099<077A?;;>9//65>)...-(-5..
@ATNG8:01032:05672
GATGGTAGGCGTGTGAGAGTCTGCCCAGAAGATCAGGAACTCTAGAAGAATTCAGATTTTTAACACTGAGAGTAAACGTAAAAAGAAAGGTTTTAACAAGGATCTCACGTTAACAATATTTGACAGCAGTACGCACACAATCGAAGCGCAGTAAGGATGGCTAGTGTAACTAGCAAGAATACCACGAAAGCAAGAAAAAGAAGTACGCTATTAACTATTAACGTACCTGTCTCTTCCGAAACGAATGAGTACAGAGAGTACGATATGTCTACCATCGTAATTGCGAAGTCT
+
<<<A@B=B@C@@@;;4>::=@@:;9)5A>=CC;;;C@C@BBBB:;;<;;295?B>:::::$95=:34555;:;;<3;:77333$333(35777&3,37,3,337777733,3133,3...'...-77---.333999>>5;;;;3:==<=>8838<AAA=B;;;;@@@=BBB@==:>A<>??388>><0:;=8==<<<+;;4:@??????A<A:??8867:>8567=AA??7885;6;=@7>881877;///66=;>>>AA@>>>???B>>>=CB@??@<@;>>AH=>;;;
@ATNG8:01039:05693
GATGGTAGGAGACACGTCGCACACGTACTCATTCGTTTCGGAAGAGACAGGTACGTTAATAGTTAATAGCTTACTTCTTTTTCTTGCTTTCGTGGTATTCTTGCTAGTTACACTAGCCATCCTTACTGCGCTTCGATTGTGTGCGTACTGCTGCAATATTGTTAACGTGAGTCTTGTAAAACCTTCTTTTTACGTTTACTCTCGTGTTAAAATTCTGAATTCTTCTAGAGTTCCTGATCTTCTGGTATACACACTCGCTCGCTACCATCGTAATTGCGAAGTCT
+
8;:@5;5:5:<<<A=>=<;;;;;;@?>BABA@;;9;9.5<7<8666<>BB?CBCAA=@=@BCC?A?ABBBB>B>?9==;<;,7;033;;5=<<<:>BC?BB:;;;BBB@CCJCCCCD?CCB?B@CCCBCAAA@DABA>AAABB::9CBCCDB@@??BAA>AC@B>BBABABBBB?BBBBB5?<;<?BBBC/@>888)88>===A>>><@BB6@:=>BB:=:>B=BAA?>??7;6;>A=;;8;@@=EA@????>;888<=;996//*/9999=6;,//669::77
@ATNG8:01049:05683
GATGGTAGGAGACACGTCGCACACGTACTCATTCGTTTCGGAAGAGACAGGTACGTTAATAGTTAATAGCGTACTTCTTTTTCTTGCTTTCGTGGTATTCTTGCTAGTTACACTAGCCATCCTTACTGCGCTTCGATTGTGTGCGTACTGCTGCAATATTGTTAACGTGAGTCTTGTAAGACCTTCTTTTTACGTTTACTCTCGTGTTAAAAATCTGAATTCTTCTAGAGTTCCTGATCTTCTGGGTGCGCTACAGTCTCTCTACCATCGTAATTGCGAAGTCT
+
55>B@CCC?CBBBCDCBBABDDDCBABBDGCCACCCC>CD@F@CCCDCCC>ACCCC@B?BCCC@C@BBABBBDBB?BCCCC3CB>A98829A@?<@??;?C>>=?CCC?@@BBDB@@=BBA;A9>@>?>>>A<AAAA<AAAA@<<=AA@@@@?>=:=<<:::5:<@@AAAA@@@;@AA=BCC=A<??@@@/@@>AD;A??>>AA@@@<@>>>/@@>@D;A<AA<>>???AB<><>@==>@:=>@A:>>>AA@@>>>???==>@@?;?>>>@@:<:=@@@<@@>>
@ATNG8:01049:05709
GATGGTAGCTATACGTATATCTATGTACTCATTCGTTTCGGAAGAGACAGGTACGTTAATAGTTAATAGCGTACTTCTTTTTCTTGCTTTCGTGGTATTCTTGCTAGTTACACTAGCCATCCTTACTGCGCTTCGATTGTGTGCGTACTGCTGCAATATTGTTAACGTGAGTCTTGTAAAACCTTCTTTTTACGTTTACTCTCGTGTTAAAAATCTGAATTCTTCTAGAGTTCCTGATCTTCTGGATAGCGACGCGATATACTACCATCGTAATTGCGAAGTCT
+
BB??>BBECBCCBCCBECCCFCC:<;BABBBB?B@@@:@C?B@BCCCCCC?CCCCB?A?BCCC?C?BBBBBBBCC?BBCCC3BB=A99929AAA;?@A=AA?BBBBBE?BBBBBCBB?A@>=C=AAA==>>>=C??=<AAAAAA===DD@@>==>:;:;<AA;><;;<??BC@@<?>>>>3><@<?@DDD.==@@>7?@??@@@?=<1::9:):;;=@<?<?B=@??A>??<A=???@6516>>:A>>>>BB;;;>>>A===@@@>A>>>=A<@:==DE<A?==
@ATNG8:01054:05675
GATGGTAGAGTACAGTGTAGTAGACCAGAAGATCAGGAACTCTAGAAGAATTCAGAATTTTTAACATCGAGAGTAAACGATAAAAAGAAGGGTTTTACAAGACTCACGTTTAACAATATTGCAGCAGTACGCACACAACCGAAGCGCAGTAAGGATGGCTAGTGTAACTAGCAAGAATACCACGAAAGCAAGAAAAAGAAGTACGCTATTAACTATTAACGTACCTGTCTCTTCCGAAACGAATGAGTACTATAGACTATCTGAGACTACCATCGTAATTGCGAAGTCT
+
==8A5::@AAA?;666<<<;;@955.55<7<@=;;9;?;==>///8478373----(-855'5(-//-8////888(//333333$33,33(333&333,3333288222'2055/55558889@CCBBBBBBBBAA=A=A@=ABCDCCAA<@<??@<?CCBB?@>>?@??>A:9959AA=AC?@?8=9:300000'0/(/:7:?;A::59;>???:@=@@BBB@BB>><??:?;@@@:?A?=@@?@@@@:::AAABBBBBDDBBBBAAA?B>>>@@<>3::@@9>>@C
@ATNG8:01021:05732
GATGGTAGTGCGTGAGAGAGAGACCCAGAAGATCAGGAACTCTAGAAGAATTCAGATTTTTTAACACGAAGAGTAAACGTAAAAAGAAAGGTTTTACAAGACTCACTTAACAATATTGCAGCAGTACGCACACAATCGAAGCGCAGTAAGGATGGCTAGTGTAACTAGCAAGAATACCACGAAAGCAAAGAAAAAGAAGTACGCTATTAACTATTAACGTACCTGTCTCTTCCGAAACGAATGAGTAACTATAGACTATCTTAGACTACCATCGTAATTGCGAAGTCT
+
BBBBACC@AACB<<@@<=<===66606;:9=;>>>@2:4444494:5::-73893333333#323////(/>/0//(/944444$444)46;;;+@99.5559<<<D9A89906AB>BCCBCBBDBAADDCCDE@DA@@<>:5559::8<8@?B9<589====9:?<;<<9;?47:>*//666.6333(3<999+8>8>:>>AA;=;,0,0===7?9B???>:=:<6659/5+255.300)///7/4.3888:<:88=<<<8====A@?188>>>@?B@CCCC?B@54
@ATNG8:01039:05728
GATGGTAGCTCTGCTCTGACTCTCGTACTCATTCGTTTCGGAAGAGACAGGTACGTTTAATAGTTAAATAGCGTAACTTCTTTTTCTTTGCTTTCGTGGTATTCTTGCTAGTTACACTAGCCATCCTTACTGCGCTTCGATTGTGTGCGTACTGCTGCAATATTGTTAACGTGAGTCTTGTAAAACCTTCTTTTTACGTTTACTCTCGTGTTAAAAATCTGAATTCTTCTAGTGTTCCTGATCTTCTGGTGAGATATGCATGATGCTACCATCGTAATTGCGAAGTCT
+
;;;<7:>@::55=ABCDCCBCBAB@BBABB;;5;:;:,9>3=3445====9655955)5.5;;;.55)555<=>=9=;.54444$444)449904455.599.55.559:9;7;;<<><==:6668<;@@:9:99:29>:>;@AA@A@???994=::>@@:99;=?2929995956>A<<6699*549.59@@@.99ABC8ABB@@9999929494$44455058=A>@@99;<=9<:>@>@@@<>>?;@?B@@D@;::@?@@@BBBBA?A@::;@=B=B;;9=9::?
@ATNG8:01040:05726
GATGGTAGACATATCGTACTCTCTGTACTCATTCGTTTCGGAAGTAGACAGGTACGTTAATAGTTAATAGCGTACTTCTTTTTCTTGCTTTCGTGGTATTCTTGCTAGTTACACTAGCCATCCTTACTGCGCTTCGATTGTGTGCGTACTGCTGCAATATTGTTAACGTGAGTCTTGTAAAACCTTCTTTTTACGTTTACTCTTCGTGTTTAAAAATCTGAATTCTACTAGAGTTCCTTCGATCTTCTGGTGAGATATGCATGATGCTACCATCGTAATTGCGAAGTCT
+
44:;7<CCCDCCDDCA@@BCCCCBCCCCC@:>6=9=:3:;6;7944444::49:@@A?A?AA;;8C=A?88:::?A=?BBBB1A@>A==;3;373,33:6;;7<BBBBB;?:<<<<<=:;AB=A<@?=785997<???;?@?@>@B@@@???;;;>:8889==5;6:ADA>>>@A:>9:9:-93;5;:@@@,:::::+//666/69=:<<)8988(8==9;7;7///;666A<>6=4<277;9760,**(*((**,-3888555;::8;;45...599=69>==9==//
@ATNG8:01056:05752
GATGGTAGTCTCAGATAGTCTATAGTACTCATTCGTTTCGGAAGAGACAGGTACGTTAATAGTTAATAGCGTACTTCTTTTTCTTGCTTTCGTGGTATTCTTGCTAGTTACACTAGCCATCCTTACTGCGCTTCGATTGTGTGCGTACTGCTGCAATATTGTTAACGTGAGTCTTGTAAAACCTTCTTTTTACGTTTACTCTCGTGTTAAAAATCTGAATTCTTCTAGAGTTCCTGATCTTCTGGTCTACTACACTGTACTCTACCATCGTAATTGCGAAGTCT
+
B@@@@C>?A@CC@@ACABABBB@CGCBBBD;;0;AAB>DC?@;@<@;;@B?@AA@A?B7<9?B?B@CBBCBBBBF@BACCC1BB>AAED>C>CD?CCCACD;;;EDCD?AAAA@CDD@BCD@B@CCA@ACBC@BDDC>BACCBBBBCDBBBB@@@>;<<@CC@D@@@@;;;BBB@BCCCC;CAE@CCJJK5BBABB;ABBCBB;;;B?BBCB1;;BBB?B?BB?BBBBBBB>A@BCCCBA>A@A?ABBBCDDCCCBBBCDCCCCC@B;;;BB<@<@@AA=BA@@
@ATNG8:01068:05127
GATGGTAGACATATCGTACTCTCTGTACTCATTCGTTTCGGAAGAGACAGGTACGTTAATAGTTAATAGCGTACTTTCTTTTTCTTGCTTTCGTTGGTATTTCTTGCTAGTTACACTAGCCATCCTTACTGCGCTTCGATTGTGTGCGTACTGCTGCAATATTGTTAACGTGAGTCTTGTAAAACCTTCTTTTTACGTTTACTCTCGTGTTAAAAATCTGAATTCTTACTAGAGTTCCTATCTTCTGGTAATACACACTCGCTCGCTACCATCGTAATTCGCGAAGTCT
+
<<<A?BCBCCFEFCCBBBBBA<<<@>>>?@;??@;;A8==9<7955:::<8<=<9:4949:;>4?6<8=?A@;333(39;;;)3317777.7771;3<333(3;6<AB==B>B??;A@AA:=;;6:9;=;;;9;;:?==>;???>=>:;;;;===;;:;=<<7<=8=8<>@@@AA==7<8888(84<8><@@@,==666,//<;<<;@AA57777+7///94=477-//<<666916////88(/7;6;;7>@<;;?;>>@@@=:///<173279=29----99,99--
@ATNG8:01073:05127
GATGGTAGGCGACATACATACGCGCCAGAAGATCAGGAACTCTAGAAGAATTCAGATTTTTAACACGAGAGTAAACGTAAAAAGAAGGTTTTACAAGACTCACGTTAACAATATTGCAGCAGTACGCACACAATCGAAGCGCAGTAAGGATGGCTAGTGTAACTAGCAAGAATACCACGAAAGCAAGAAAAAGAAGTACGCTATTAACTATTAACGTACCTGTCTCTTCCGAAACGAATGAGTACTGCGTCTCACTCTCGCCTACCATCGTAATTGCGAAGTCT
+
:;5;26=A?BAA@DCDDCFCA@@CC@CBC@CDFDCC@B@BCCCCCA?CC@C@FBB@@@@@0A?BCBBCCCCBBL>DA@@@@@0@B?B@CCC:CCC@CCCBBBBBC@B?CC@CCC?BBDCCCBBCCCBBBCDE@CBCC?BAAACCCB@CBCAA>@BBCCBBB?BAAACBABA?BCC8::???8?AA>ABDDD2CB?BBBBBBBBB5:59??>3705=BBB@BB@@<=@,0+0=@9?@@@@BBCDBBCCBCBCCBBBBCCCBB@BCC?BABBCC@C?BBCC@CBA@
@ATNG8:01078:05134
GATGGTAGCACGACACGACGATGTGTACTCATTCGTTTCGGAAGAGACAGGTACGTTAATAGTTAATAGCGTACTTCTTTTTCATGCTTTCGTGGTATTCTTGCTAGTTACACTAGCCATCCTTACTGCGCTTCGATTGTGTGCGTACTGCTGCAATATTGTTAACGTGAGTCTTGTAAAACCTTCTTTTTACGTTTACTCTCGTGTTAAAAATCTGAATTCTTCTAGAGTTCCTGATCTTCTGGGTGTATCAGCGAGTATCTACCATCGTAATTGCGAAGTCT
+
AA=B?BBBBCCC=CBCBCAAACCBBBBBBBCC@CCCD>CC@D@CBBBBCC?BCA;<7;59;A@<@>@ADA@@A:948::;;+;BBDCGF>C<:88@<A?AD<?>?<8;6<ABBBBCC?CAA?C?A?<><><>;>BA?<@>A>==>>>>??@>??@8:;:==<:=<>>>B@@@@A<?>>BA5A3718>@@@/?D78838@A==>A===<=@@@,=///@9@9AA<AADC====C=DDAAAA7;;AA:;:;CBB>==@>>>>@@@AA<@:;;@?;@5::==9=AA@
@ATNG8:01078:05160
GATGGTAGATATATGCACGCTCTACCAGAAGATCAGGAACTCTAGAAGAATTCAGATTTTTAACATCGAGAGTAAACGATAAAAAAGAAAGGGTTTTTACAAAGACTCACGTTTAACAATATTGCAGCAGTACGCACACAATCGAAGCGCAGTAAGGATGGCTAGTGTAACTAGCAAGAATACCACGAAAGCAAGAAAAAAGAAGTACGCTATTAACTATTAACGTACCTGTCTCTTCCGAAACGAATGAGTACTATAGACTATCTGGGACTACCATCGTAATTGCGAAGTCT
+
@@:?7<B<<<>AA;;;AA;;;=>BA?AA@:>BB?@?5;44<=495=7::031/0//////$/066655----666/5-/33<<<<%887.77.7888'7333(333225...3'.(.32733.3668>BCCEDDCC@@@D?CCBB>@@BDBBBB?B?C??=@BBCCCCB>AABBBB?BB?AAA>AACCC>A992998888%9A;@999BBA@H<><>=>>5;6;?ABB@CCBBAAA>A>ABB<B::8:AACCCCCCBBBCDBBCCAAA<ABBCB@CABBCD?B>AABB=AA@@
@ATNG8:01083:05162
GATGGTAGCACGAGTCACTCATATCCAGAAGATCAGGAACTCTAGAAGAATTCAGATTTTTAACACGAGAGTAAACGTAAAAAGAAGGTTTTACAAGACTCACTTTAACAATATTGCAGCAGTACGCACACAATCTAAGCGCAGTAAGGATGCTAGTGTAACTAGCAAGAATACCACGAAGCAAGAAAAAGAAGTACGACTATTAACTATTAACGTACCTGTCTCTTCCGAAACGAATGAGTAACTATGTAGAGCTCTATACTACCATCGTAATTGCGAAGTCT
+
<<<=7::=9::9::;555959445569@@=9;9@>?:?=@AB;;:A@DB@C@:;9@<A@A1A8???995<<=;;*0//////$/7276===0===6966599;<<4:754.5597=====656<955<<?4524;>@<;;=CA@@A=@9;00/><<=?8834@@?@@=@@8<=<8;999488<837888'33,39;93338<<29378@?:@=@00/:7=888878*/(.44.600)//9:/4.43889<=>==B>BBAB?@?::6::000<6:,/088699::
@ATNG8:01087:05129
GATGTAGAGTATCATTTGTATCTCCAGAAGATCAGAACTCTAGAAGAATTCAGATTTTTAACACGAGAGTAAACGTAAAAAGAAGGTTTTACAAGACTCACGTTAACAATATTGCAGCAGTACGCACACAATCGAAGCGCAGTAAGGATGGCTAGTGTAACTAGCAAGAATACCACGAAAGCAAGAAAAAAGAAGTACGCTATTAACTATTAACGTACCTGTCTCTTCCGAAACGAATGAGTACGAGAGAGCACACGTGTCTACCATCGTAATTGCGAAGTCT
+
;;8<9;<<<::99555)5555=>>:><A?AA?@00/4/004444.4<7<7:::::<<<+:49?=5858===>6::;:999(49455;@@2>>>:>CCCB;9;A=A=A@<@BB:CBB@@@GCCCCCD;;;C@DBBC@BAAA;::B?D@DBB>B<;9B@@A@CCCCCC@BB?@?>?BA@@?8>77/889999%9323<7=:///<7;7557:,5-55;992:=94333-3599:499<7888<;;@BBABAAAAA?>>@?:::/0.43557;;5;5;:33-3333
@ATNG8:01105:05151
GATGCGAGAGTGAGACGCAGTACTCATTCGTTTCGGAAGAGACAGGTACGTTAATAGTTAATAGCGTACTTCTTTTTCTTCTTTCGTTGGTATTCTTGCTAGTTACACTAGCCATCCTTACTGCGCTTCGATTGTGTGCGTACTGCTGCAATATTGTTAACGTGAGTCTTGTAAAACCTTCTTTTTACGTTTACTCTCGTGTTAAAAAATCTGATTTCTTCTAGAGTTCCTGATCTTCTGGGCTGCGCTGATATGCGCTACCATCGTAATTGCGAAGTCT
+
:=45555:9@@A<<0////::@CCBBA=@;;;09?9>=>>>>@@>?BBA@@=@6;6??:C@CC<;;<<@A?C@>:?,993000+0//(/49::00.)---7--(-5655//-386816(-//..3;=48:AA;?AA???>9::>>;;9771558155152779555888,28996+75@;:>:99)5555808222976688+.....#.../8892:;6:82229938487:7<<.25;7.5222522222272225822,2:9<<=;>6;;9805677
@ATNG8:01106:05122
GATGTAGTGTCATATGAGAGTGTGTACTCATTCGTTTCGGAAGAGACAGGTACGTTAATAGTTAATAGCGTACTTCTTTTTCTTGCTTTCGTGGTATTCTTGCTAGTTACACTAGCCATCCTTACTGCGCTTCGATTGTGTGCGTACTGCTGCAATATTGTTAACGTGAGTCTTGTAAAACCTTCTTTTTACGTTTACTCTCGTGTTAAAAATCTGAATTCTTCTAGAGTTCCTGATCTTCTGGACAGAGTGTGCAGATACTACCATCGTAATTGCGAAGTCT
+
ABBBB=>B>?>>C;@ACCCBAABBA>@BA;<7;ABB7;99>:=<CCBAA<AA00/495770;5:25==9;=@<A465=<<$54.4:::4<<:;6;5525:.55666B?CCAAAABA@CCE?C@C;;<BBBC?CABB@C;;;CCCBBCCABALHE@CCC@DD@C?@@BBBBBBB;@;;;;.:4:499???'99>>@6>>>==>966<9===>+=666?<?ADF@:;:A@=>;@7;9CCBB9:;B>BABCAAAACCBBBBBB@@@@?@CCCCCAHACCCHFGCAB
@ATNG8:01107:05157
GATGGTAGCATCATGCATATCTCACCAGAAGATCAGGAACTCTAGAAGAATTCAGATTTTTAACACGAGAGTAAACGTAAAAAGAAGGTTTTACAAGTCTCACGTTAACAATATTGCAGCAGTACGCACACAATCGAAGCGCAGTAAGGATGGCTAGTGTAACTAGCAAGAATACCACGAAAGCAAGAAAAAAGAAGTACGCTATTAACTATTAACGTACCTGTCTCTTCCGAAACGAATGAGTACGATGAGATCTCGTGTGCTACCATCGTAATTGCGAAGTCT
+
4:44.5===BBBBBBBCCCABB@BC@BCC@BBB@@@<@=AA@@@?B?@A<A=????>;;>1??CBBBBBBBBB=6@@@BBBB1@B?A?BBB9BCB?BBBBBBAAA>@@CDACCC@BBCECCBCCCCCECCCC@CCCC?BAAACCCC?C@DCC@CCC@@@AA>ACCC@@=::59@@9>?99927;;88999:9%9>;=?=?ABDDB<:777>@-818=AAA?BB@@@AA=?=?CC>BBB?BBBBBBBBBCCCBBBBAAA@@<>=>>>>DDAAAA?A;BCCC?A@??
@ATNG8:01108:05134
GATGGTAGTATCTGTCTACGAGAGCCAGAAGATCAGGAACTCTAGAAGAATTCAGAATTTTTAACACGAGAGTAAACGTAAAAAGATGGTTTTACAAGACTCACGTTAACAATATTGCAGCAGTACGCACACAATCGAAGCGCAGTAAGGATGGCTAGTGTAACTAGCAAGAATACCACGAAAGCAAGAAAAAAGAAGTACGCTATTAACTATTAACGTACCTGTCTCTTCCGAAACGAATGAGTACTATGTAGAGCTCTATACTACCATCGTTCGGTCAGAGTCT
+
889;7<=544445595559<;666>:;;;:666<<<7;=A<<=<::6440348:/00/?>>0?:::7:9887333(3799999(445<.555&599;;666>B>>@<@<?A=@@C?BBBABBCBB;;:??@59.5::=5;;@;?;>C<A<?@>:@A@?@CBB?BBBBBB?BC=@?B=B<BB@:>;;8879899%9>;998><B@A><A6<566/5496?@@<@9::CCC=A>??A8???8??=>;;787=;=>>=///:6679=8795;=777379/668888///
@ATNG8:01109:05127
GATGGTAGGCGACATACATACGCGCCAGAAGATCAGGAACTCTAGAGGAATTCAGATTTTTAACACGAGAGTAAACGTAAAAAGAAGGTTTTACAAGACTCACGTTAACAATATTGCAGCAGTACGCACACAATCGAAGCGCAGTAAGGATGGCTAGTGTAACTAGCAAGAATACCACGAAAGCAAGAAAAAGAAGTACGCTATTAACTATTAACGTACCTGTCTCTTCCGAAACGAATGAGTACAGAGAGTACGATATGTCTACCATCGTAATTGCGAAGTCT
+
::8@055=8==?<<555:<;9@@B@<@@@=;;:AAC?B?BA?@>@??:?6947<:55555$57596>;;;>;;;89=99:9:':B=A5;;;.<A@?BAABCC@@A?C?CD@BBB@CCAAABBB@@@B@AACC@CCCC?BBB@@@@C@F@AAA=ACCCCBCD@CBDDCD?AA@BBD?CAA@?8>9939=>=?1?B?B???BBBBC@B?AAAA==<@@CCC@C;;;@A@<@6;;B<B;;;:AACBBBBCDBBBBBCABABCB???BF@CA@@@E=>///;>7777>
@ATNG8:01109:05161
GATGGTAGTAGTACACTAGTCATACCAGAGATCAGGAACTCTAGAATAATTCAGATTTTTAACACGAGAGTAAACGTAAAAAGAAGGTTTTACAAGACTCACGTTAACAATATTGCAGCAGTACGCACACAATCGAAGCGCAGTAAGGATGGCTAGTTTAACTAGCAAGAATACCACGAAAGCAAGAAAAAGAAGTACGCTATTAACTATTAACGTACCTGTCTCTTCCGAAACGAATGAGTACTATAGACTATCTGAGACTACCATCGTAATTGCGAAGTCT
+
<<:@=@;ABBCCC@ABCCCCCBB@@>@BCBDBBBD@DACCCBCBC@BBAB@BCBBBCCC5C?CBCCCBBC:::5:=?@AAA1?@<@?BBB9BBB?BCCBBBCBB@B@CC@BCD?BBACCCCCCCCCDDDCC@BA??<@@A@CBBC@C@CBB@BBBDDD>C@DCBAAC?CC?CCC=BACCE>B>><>CCCD3??=@BBACA@AB?A>ABDF?C?BBCCC?BBBBBBB?B@CCD<?@C@AABBAAACBBBBBAABBBBCA@@CCCC@BBBAAA@D>A@BB?CCA@
@ATNG8:01066:05194
GATGGTAGCACGACACGACGATGTGTACTCATTCGTTTCGGAAGAGACAGGTACGTTAATAGTTAATAGCGTACTTCTTTTTCTTGCTTTCGTTGGTATCCTTGCTAGTTACACTAGCCATCCTTACTGCGCTTCGATTGTGTGCGTACTGCTGCAATATTGTTAACGTGAGTCTTGTAAAACCTTCTTTTTACGTTTACTCTCGTGTTAAAAATCTTGAATTCTTCTAGGTTCCTGATCTTCTGGAGATATCATCAGCGACTACCATCGTAATTGCGAAGTCT
+
@@@?@ACBBC;;6<;;9<666;<@BBBCCCAA<A<<<7<A?C@;99DAAA?B@AAB=B>ABBC?D?BCBBCB@;;6:>=>>+446;87;.737-34<374494;?>;AC579@ABBBB?BB?=?>@>==??AA<@@>>:=>B>>>A777@@=<===:==@<@D=@<>>>9666:>-//=@@.=,/*79:::(55::8/8:7755----(,666'2-.(.605057076765:5>9;;;?==:>@?;?;;;;;;??>>>=;;8//=6///@@@6>:>>>E;>>@?
@ATNG8:01073:05213
GATGGTAGCTATACGTATATCTATGTACTCATTCGTTTCGGAAGAGACAGGTACGTTAATAGTTAATAGCGTACTTCTTTTTCTTGCTTTCGTGGTATTCTTGCTAGTTACACTAGCCATCCTTACTGCGCTTCGATTGTGTGCGTACTGCTGCAATATTGTTAACGTGAGTCTTGTAAAACCTTCTTTTTACGTTTACTCTCGTGTTTAAAAATCTGAATTCTTACTAGAGTTCCTGATCTTCTGGCTCTCGTAGACAGATACTACCATCGTAATTGCGAAGTCT
+
@@??7<<@B:;6=6;6CCCCCCBBBA@@BCEHACBBB>BC@CACBBCBDE@BBBDC@B?BBGE@C?BB@A@AA;<9BBBBB1?@<A99959A@@;?::69>:;00///(//:9:::=78<52819<=888@C<@@==9887?AA=:::>>>:6767657988187;=?@???BB:>////)/)/+/:>>@,77@@@2>9:66//////(/;;;*9///85:688559>;;78=:>4>=7>>A<A@A<>====>>>@BA@??@CB@==8;;;>>>9=-//==7==@=
@ATNG8:01082:05212
GATGGTAGCACACGAGATCTCATCGTACTCATTCGTTTCGGAAGAGACAGGTACGTTAATAGTTAATAGCGTACTTCTTTTTCTTGCTTTCGTGGTATTCTTGCTAGTTACACTAGCCATCCTTACTGCGCTTCGATTGTGTGCGTACTGCTGCAATATTGTTAACGTGAGTCTTGTAAAACCTTCTTTTTACGTTTACTCTCGTGTTAAAAATCTGAATTCTTCTAGAGTTCCTGATCTTCTGGTGTCTGATCTGTATCACTACCATCGTAATTCGAAGTCTC
+
A9;69==ABB@;;;;<@ABBAAA;>999?AABAABBG?CC?B?A@CBB;;8;@A:A4:.4<@?>B?BAAA@A=<=<99999$3827>CC>BA??<?=?;==17:<7;</73::;:@@>==>>B>??A>>;>>=CAAA=889C@@;;;;>?><885.6559;<6<599;>>>>CA176678'67>187888(8;==A9A???@<9;:;0////(////>6=5>><>@@@;;;=A=@@@A@@<?==8:::==A=>>:::A>9:;>;;5;>;;;>:?;>>><?==66
@ATNG8:01088:05194
GATGGTAGTGTGTCTCTGAGAGTAGTACTCATTCGTTTCGGAAGAGACAGGTACGTTAATAGTTAATAGCGTACTTCTTTTTCTTGCTTTCGTGGTATTCTTGCTAGTTACACTAGCCATCCTTACTGCGCTTCAATTGTGTGCGTACTGCTGCAATATTGTTAACGTGAGTCTTGTAAAACCTTCTTTTTACGTTTACTCTCGTGTTAAAAATCTGAATTCTTCTAGAGTTCCTGATCTTCTGGGTGTATCAGCGAGTATCTACCATCGTAATTGCGAAGTCT
+
888@:?BBAB;<0////:9;9?;:;5555444.489:2<>?B?CBBA@@@?B;:9B9==CCBB=A?655/////<499=<<+///6>>>6;695166<7<<469CD?CACDAAABBA=BBB?C?CHCCBBA@<@B=B>AAB@AABBDBBBBBA@@<;;;<@@@C?CC;;;9BDC<?99::-5;>999999(9@===5=9=99;@666<@G@@1?;>59299>==@BB;;;B@D@BBAB;;4;;;;0;@@BBBCBCBCBBCIDCCC@;;;AAA5;7;;BC@BBCA
@ATNG8:01091:05203
GATGGTAGCATCATGCATATCTCACCAGAAGATCAGGAACTCTAGAAGAATTCAGATTTTTAACACGAGAGTAAACGTAAAAAGAAGGTTTTACAAGACTCACGTTAACAATATTGCAGCAGTACGCACACAATCGAAGCGCAGTAAGGATGGCTAGTGTAACTAGCAAGAATACCACGAAAGCAAGAAAAAGAAGTACGCTATTAACTATTAACGTACCTGTCTCTTCCGAAACGAATGAGTACTATGTAGAGCTCTATACTATCGTAATTGCGAAGTCT
+
BBAA?BBB;:6BB;99BCBCCBBBD@CDC@BBBB@A=@?D@@@@7808?<?=A?=99777$71;888;;><793)7344444$4939.444&5998<:69B?=>@=@=BA?BBG@DCBBBCCCDCCCCCCBB@BCCC?@@CCCDCD?C@C@A?@BBDA@AD?BBBBBB?BB@BBB?BBCCC:>>><@@@AA2AC?CBABBBD?><:8<=>?;>:>=B@@=ABBCCBB@F>AAB>BBB@BBBCCBBBCCBBBBBBBA@==@:;;@;;;CC@B@CBBA?BB??
@ATNG8:01102:05206
GATGGTAGGAGACACGTCGCACACGTACTCATTCGTTTCGGAAGAGACAGGTACGTTAATAGTTAATAGCGTACTTCTTTTTCTTGCTTTCGTGGTATTCTTGCTAGTTACACTAGCCATCCTTACTGCGCTTCGATTGTGTGCGTACTGCTGCAATATTGTTAACGTGAGTCTTGTAAAACCTTCTTTTTACGTTTACTCTCGTGTTAAAAATCTGAATTCTTCTAGAGTTCCTGATCTTCTGGGTCTACGCTCGTCGCTCTACCATCGTAATTGCGAAGTCT
+
<@>D?BAC@CBBBDDCBBBBDCCCCCDCCB;;8;A@A;AC@C@BBBDDCC?CDAA@@B?BCCC@D@BBBCCDCBC7?;888);?<B???:?BBB>??@?BB?A@@C>=<>BBBBBCC?CBA;A=AA@>>>>@=B??>=AAAAA?????=<>=><><:;:=AA<@<@A???@@@?6<<<<<3=<A=99999.9?AAE;@9:;AB>>=B<BBBB/B878A=A<>>=??@@;;;<A<@@AAAA;????8?>>>>@AAAAAAAAB>>>A<>==AAA<@:>>AA<AAA@
@ATNG8:01107:05218
GATGGTAGTGCGTGAGAGAGAGACCCAGAAGATCAGGAACTCTAGAAGAATTCAGATTTTTAACACGAGAGTAAACTGTTAAAAAAGATGGTTTTACAAGGACTTCACGTTTAACAATATTGCAGCAGTACGCACACAATCGAAGCGCAGTAAGGATGGCTAGTGTAACTACAAGAATACCACGAAATGCAAGAAAAAGAAGTACGTCATATTAACTATTAACGTACCTGTCTCTTCCGAAACGAATGAGTACGTGTGACGTACGTGAGCTACCATCGTTCCTTCTGAGTCT
+
::9><@;94?999;;;;@@ABBCBC;BAB;A@@@55.4.4<=::;;:<<8<6:::::===+;633383333//;.66//(/8888$///6(333&388,3,333,383339(3,3363323888==;;;==5559;A;7?CC?7;;;<=BBD?C?AAB<@;;9A999@>>>>>;@=8777(.---5(--8;799999$//1//-6,----8?:;6=<<:487735>>7@?>885<8==>?C=A?@68888;>?A>>>???><@><<8@@@7732787>>9=6;.25;;;662
@ATNG8:01108:05179
GATGGTAGCTCACGTACGTCACACGTACTCATTCGTTTCGGAAGAGACAGGTACGTTAATAGTTAATAGCGTACTTCTTTTTCTTGCTTTCGTGGTATTCTTGCTAGTTACACTAGCCATCCTTACTGCGCTTCGATTGTGTGCGTACTGCTGCAATATTGTTAACGTGAGTCTTGTAAAACCTTCTTTTTACGTTTACTCTCGTGTTAAAAATCTGAATTCTTCTAGAGTTCCTGATCTTCTGGTCTACTACACTGTACTCTACCATCGTAATTGCGAAGTCT
+
<;<B@BD@@AA@@?BD;6=CC@AACDCCCCBB@CCCJ?CC:;9;@BBDLE@CCCCC?B>AACD@C@CAAABBA??<79989)9A?BBBB>DBBB?BCC???=?;?@@A=??>DCBBA?BBB<A<A@@?<===;@A??=@>>>@@@>>>BBA>>===;;;:=A=A=AC???A?@?7:;==>-=7=9>>>>>/:<<==29///767;//)////(//88D=A=??:@@@@AAA=B<;;;D>?;>>>=>>>?>>>??>>>>>A@@@@@<@>99;=6=///::6:<?>
@ATNG8:01064:05260
GATGGTAGAGTACAGTGTAGTAGACCAGAAGATCAGGAACTCTAAGAAGAATTCAGATTTTAGAGTAAACGTAAAAAGAAAGGTTTTACTAAGAACTCACGTTAACAATATTGCAGCAGTACGCACACAATCGAAGCGCAGTAAGGATGGCTAGTGTAACTAGCAAGAATACCACGAAAGCAAGAAAAAGAAGTACGCTATTAACTATTAACGTACCTGTCTCTTCCGAAACGAATGAGTACTGTATCTATGTGTGCGCTACCATCGTAATTGCGAAGTCT
+
998>6==;9:<==00/:<<9<A@9;2955.5599??092/>>//)/7)//384/////66*///;<><4:833333$389191877&06663//(//99999384//(///06;==<;;=:=@@A>=9=;::8:<AA>==AAA<A385<4;<;;<<<>7>;;;BC<@??BBB@CCCCC>ABB>;;<<<*;@;@AAA@@ABC?B?CCCC?C@B@@@B?BA@@@@@=?<?AA:@;<7;CAA@A;;;CCBBBBACCBBBA;;;CC@BBBBAB?C:;;CB?AA;<
@ATNG8:01072:05224
GATGGTAGTACATGATAGACGACACCAGAAGATCAGGAACTCTAGAAGAATTCAGATTTTTAACACGAGAGTAAACGTAAAAAGAAGGTTTTACAAGACTCACGTTAACTATATTGCAGCATACGCACACAATCGAAGCGCAGTAAGGATGGCTAGTGTAACTAGCAAGAATACCACGAAAGCAAGAAAAAGAAGTACGCTATTAACTATTAACGTACCTGTCTCTTCCGAAACGAATGAGTACGATGAGAGAGCTCTCTCTACCATCGTAATTGCGAAGTCT
+
@@:;055=555>66:?A@@@AA@@B;B>@=>></0/2949;;<BBD@CC>@<=>:99599'525B@BCBEDDCD>CCCCCCC5BB<A>BEE;CCD@CCBAAABBA>BACCBCBC?BBBDDDACCBB@AABB?BCBB?BABBCB?@=B<>?F@DCAABBBC@BBAB@C=AA=@@@:=<>??9??A9>===<.;89>>CDD>@BB<:4:=AA;?:=>@CB<?@;;;==9=<??@9@CC=D??@???@?:;:CAAAAAAAAAA??::7:@@B>B?B=@@??;?B??
@ATNG8:01076:05228
GATGGTAGATACTCGCTGATACACCCAGAAGATCAGGAACTCTAGAAGAATTCAGATTTTTAACACGAGAGTAAACGTAAAAAGAAGGTTTTACAATACTCACGTTTAACAATATTGCAGCAGTACGCACACAATCGAAGCGCAGTAAGGATGGCTAGTGTAACTAGCAAGAATACCACGAAAGCAAGAAAAATAAGTACGCTATTAACTATTAACGTACCTGTCTCTTCCGAAACGAATGAGTACTATAGACTATCTGAGACTACCATCGTAATTGCGAAGTCT
+
49457=9:?<9555559;;666>??6===7;9;<5506:<<<<;::4:97?=8:884==?+@=ACCCCCA8998*970;;;;(//)/2777.79<8666=<;;559)48<>:<@<9==B>BABBBCCCCCBCA@CCBB@CBBCCCBB?BA@AA>BCC@@@@B=?@BBBC@CC?BBB>ABCCG=B::9:?DFD3??<?EEBB==88187=<?>5;5;=A@@=@A@??BB@C?BCF<AAB?988CAABBBBBAAAAA>BADAA?>>@A>ABBBBB?C@DDCB@BBAA
@ATNG8:01080:05268
GATGGTAGCGCATATCAGCGCAGCCCAGAAGATCAGGAACTCTAGAAGAATTCAGATTTTTAACACGAGAGTAAACGTAAAAAGAAGGTTTTACAAGACTCACGTTAACAATATTGCAGCAGTACGCACACAATCGAAGCGCAGTAAGGATGGCTAGTGTAACTAGCAATAATACCACGAAAGCAAGAAAAAGAAGTACGCTATTAACTATTAACGTACCTGTCTCTTCCGAAACGAATGAGTACGAGAGTCAGAGCAGAGCTACCATCGTAATTGCGAAGTCT
+
@>;A7==<@ADCA@@CAA@CAA;;;0:A;4;<;<=>1515=@;@A@;@@2:4874>>@@A2A?CCDCCFGDCCC=BD:::::*;C?C?CCC<CCEAD@BBCCDBB<A?BB?BCC@CCAAABBBBCCBBBBBD@CCBC@CCCCBBBB?@=CAA>ACCCCCCC?CDDCBB?CC?AB?<>>?==8@@@<AAAAA3AB?B@??DCCCB?C?BBBB?B@BBCCC@CCBBABC?A?BBD>DCC?BBBBCCCC??@ABBBBBB@@@BBABAB>ABAABB?B>BBDF@BBBA
@ATNG8:01084:05253
GATGGTAGGAGACACGTCGCACACGTACTCATTCGTTTCGGAAGAGACAGGTACGTTAATAGTTAATAGCGTACTTCTTTTTCTTGCTTTTCGTGGTATTCTTGCTAGTTACACTAGCCATCCTTACTGCGCTTCGATTGTGTGCGTACTGCTGCAATATTGTTAACGTGAGTCTTGTAAAACCTTCTTTTTACGTTTACTCTCGTGTTAAAAATCTGAATTCTTCTAGAGTTCCTGATCTTCTGGTATACACACTCGCTCGCTACCATCGTAATTGCGAAGTCT
+
BBBBACBC?BDGCDCBB@@AB@@ABBBBCCCD?C;;;7;A>B=A@BEECD?CCBBB@C=?A;;6:=AAABBBB<B9B@=B=1333<7798&3:;?9>>@<?A>@@@A??;?ABBBCBB?C@@<@===<<<=;:5;>?><888@@;;;>=@?@;;;;57777//*/7<<>@>==??=A;;;;/:4;5;?DEK/@@>>>9>BB@@??=7708868(8<<=B=A<@D9==DB???<@=A>>>;:6:@@<@@???A?@===@@???@==<:=899<@9@///<=7:::>
@ATNG8:01084:05259
GATGGTAGTATCTGCACACTCTGTCCAGAAGATCAGGAACTCTAGAAGAATTCAGATTTTTAACATCGAGAGTAAACGTAAAAAGAAGGTTTTACAAGACTCACGTTAACAATATTGCGCAGTACGCACACAATCGAAGCGCAGTAAGGATGGCTAGTGTAACTAGCAAGAATACCACGAAAGCAAGAAAATGAAGTACGCTATTAACTATTAACGTACCTGTCTCTTCCGAAACGAATGAGTACTGTATCTATGTGTGCGCTACCATCGTAATTGCGAAGTCT
+
::<B7;;EAB@@;:6DDBBC?@?AA@BBA699=?>@=@9=??==492487<7?@000>>?,:7;00/;::87333(3788888'33,3,333&3994;=::898//(/)/93969488885559A<<;=>AA<>8555696577/.(.0589499>999//-/==>78235/555.57222'22222222&25606555865//+/3::55.549;<79279;<956-522..'./.(.7778555:777;;<:=??;8//97//(.775-/(.(--..(.366
@ATNG8:01085:05252
GATGGTAGCGCACACATAGATACAGTACTCATTCGTTTCGGAAGAGACAGGTACGTTAATAGTTAATAGCGTACTTCTTTTTTCTTGCTTTCGTGGTATTCTTGCTAGTTACACTAGCCATCCTTACTGCGCTTCGATTGTGTGCGTACTGCTGCAATATTGTTAACGTGAGTCTTGTAAAACCTTCTTTTTACGTTTACTCTCGTGTTAAAAATCTGAATTCTTCTAGAGTTCCTGATCTTCTGGTATGACTAGTGTACTACTACCATCGTAATTGCGAAGTCT
+
@::905=>BBBBBBBAAACCCCCCCCDCCC@@<?:99.4;6;7<<<;;;>:>>??@:C=@=55058<==B>>=;<7444999#9888494/5:998<;;6;;;;BCCCCACCCBCCCC@CBB>B@CFCCCDBB?BCCC@CCCABACCCCDCC???C>B??>@C?B@BBBBBDC;;::BBCC9D@DACCCCC0CC;;;0;@CBBBBAAA?AFIL5CCCCEACACDACCDBB@A>A@CCCCCC@BBCBBBBCBBBBCCDCCBBBCCCC@BBBBBB?B@BBCC@CBBB
@ATNG8:01101:05233
GATGGTAGCAGACGTGACAGAGCGCCAGAAGATCAGGAACTCTAGAAGAATTCAGATTTTTAACACGAGAGTAAACGTAAAAAGAAGGTTTTACAAGACTCACGTTAACAATATTGCAGCAGTACGCACACAATCGAAGCGCAGTAAGGATGGCTAGTGTAACTAGCAAGAATACCACGAAAGCAAGAAAAAGAAGTACGCTATTAACTATTAACGTACCTGTCTCTTCCGAAACGAATGAGTACGTGTGCGACGTGTCTCCTACCATCGTAATTGCGAAGTCT
+
<<4565<?<BBBCDCBCCAAABCCC>BBB=@@CBBB@C?BAA;;9B@BC?D?@@<97999'928733889999:2335?;;;)49994==>0>=@=ACCABBBCB?B?@@<@CB>BA;;;BBECCDDBBBBB@;<;B?AAAACCBB=A>A<<5;CAAAABB?BBCBAA?BB@CCB<@@BBA9B>?;?BAAA3BB@BFBBBA>>B<A=AA>><>===@@@@CAAAACC@F>AAC=B??<???BBCBBBCBA:99BBB@???@<;;9898777717177=>9?<;@
@ATNG8:01103:05233
GATGGTAGTGTGTCTCTGAGAGTAGTACTCATTCGTTTCGGAAGAGACAGGTACGTTAATAGTTAATAGCGTACTTCTTTTTCTTGCTTTCGTGGTATTCTTGCTAGTTACACTAGCCATCCTTACTGCGCTTCGATTGTGTGCGTACTGCTGCAATATTGTTAACGTGAGTCTTGTAAAACCTTCTTTTTACGTTTACTCTCGTGTTAAAAATCTGATTTCTTCTAGAGTTCCTGATCTTCTGGTATGACTAGTGTACTACTACCATCGTAATTGCGAAGTCT
+
BB@@=?<<<=BBBB@99>:955559@>;>A;;6;BBB>BD@D@ABBBB@@>@DDBC@C@DHDC@B@DFDBCCCCB@CCCCC5DCACDDD>CCCF@BCC@GG?BACCCHABBCCBBBB;=;CABAEFABACCCGECCC?BCCCCCCCB@@ACCBBB@BBB?BC@C@BBBCBCCCC5;;;;;.;>B>AAAAA0@CBBF=AACABBHCBB?BBBA2BC@BADFGHG@BBCDDCC@D@DCCC@@?ADDACFCCABBCCFDDCBBBACAD@CBCCCD?B>BBBB?BC@@
@ATNG8:01108:05260
GATGGTAGAGTACAGTGTAGTAGACCAGAAGATCAGGAACTCTAGAAGAATTCAGATTTTTAACATCGAGAGTAAACGATAAAAAGAAAGGGTTTTTACAAAGACTCACGTTTAACAATATTGCAGCAGTACGCACACAATCGAAGCGCAGTAAGGATGGCTAGTGTAACTAGCAAGAATACCACGAAAGCAAGAAAAAGAAGTACGCTATTAACTATTAACGTACCTGTCTCTTCCGAAACGAATGAGTACTGTATCTATGTGTGCGCTACCATCGTAATTGCGAAGTCT
+
BA5;46<=BBGBB9:6<<><<BB;;15?A9=BB@@??B=@@@00/7166161==885CCC+B<@@?>?<<<8;>=673333333$333(33(3999'7333(3733375333'.(.32633.3677>CGGBBBDCDBBB?CCBC?BABBBB??<@@D@@?@FFCCBBA?CBAAAA?CC?A>?999BAC>@>?@BBCCC2CD?C??:AB@@@7:8;?@@7;7;CCCC@BBAAABB?A>ACF>DAB?BBBBBCCDBB@?@CBBBBCBBBBBAAC?AA==AA<>;CACC@B:99
@ATNG8:01066:05283
GATGGTAGCGCATATCAGCGCAGCCCAGAAGATCAGGAACTCTAGAAGAATTCAGATTTTTAACACGAGAGTAAACGTAAAAAGAAGGTTTTACAAGACTCACGTTAACAATATTGCAGCAGTACGCACACAATCGAAGCGCTGTAAGGATGGCTAGTGTAACTAGCAAGAATACCACGAAGCAAGAAAAAGAAGTACGCTATTAACTATTAACGTACCTGTCTCTTCCGAAACGAATGAGTACCTCTCAGACGCTCGTCCTACCATCGTAATTGCGAAGTCT
+
@@?A8<@BBBCBBBCCBBCCAAABC=CAA;?@@995.5.5::49:B;>>:=8899>>>@@*;69BCCCBBBBBB=AB;::::.;D@E5;;;.;AA>B<;<BBECC@C@BA>AAA?BCDBBCACBBBCBBBCC@CDAA=@BBAABBB>BACCI@CCCCDBCB@BBBBBB?AA=AAA=CBC@9??@;99998(:A?BBBBCDDBB@B?BBBA<>:=ACCC@DBBBABB@C?CCD=BBA?BBCBBCC<@@CCBBBBBCAABBC@BAA>=>==AA>@>CBBB@BBBB
@ATNG8:01067:05310
GATGTAGACACGTGTGCTCTCTCGTACTCATTCGTTTCGGAAGAGACAGGTACGTTAATAGTTAATAGCGTACTTCTTTTTCTTAGCTTCGTGGTATTCTTGCTAGTTACACTAGCCATCCTTACTGCGCTTCGATTGTGTGCGTACTGCTGCAATATTGTTAACGTGAGTCTTGTAAAACCTTCTTTTTACGTTTAACTCTCGTGTTAAAATCTTGAATTCTTCTAGAGTTCCTGATCTTCTGGTATGACTAGTGTACTACTACCATCGTAATTGCGAAGTCT
+
@AAABBB@A@@@AA<96>><:@@A;995@9;2;BBB=BC?B:;;CBBBB>@@A@A=A1948825>A?ABB993;477787'7<13333.3:<;6<4:59A488=88A8@AABA==A:>==1818<::;===:>??A:==@A@A@???@@@@===5;;;8==:>:>==::7;;;022>>=.A6?055@@@.53389,2,----2435505::.657039272//+/8:;9;=<@;:97788(//6/6;;==>>;;;>??>>==;;;188???A<@388;;=A@;;
@ATNG8:01074:05292
GATGGTAGAGAGACTGTAGCGCACCCAGAAGATCAGGAACTCTAAGAAGAATTCAGATTTTTAACACGAGAGTAAACGTAAAAAGAAGGTTTTACAAGACTCACGTTAACAATATTGCAGCAGTACGCACACAATCGAAGCGCAGTAAGGATGGCTAGTGTAACTAGCAAGAATACCACGAAAGCAAGAAAAAGAAGTACGCTATTAACTATTAACGTACCTGTCTCTTCCGAAACGAATGAGTACAGAGAGTACGATATGTCTACCATCGTAATTGCGAAGTCT
+
9;;:;=;@??9995559=>>>?ABC>CCC@DDA:;:;@9;<0//)/;59:6:6;;;77999(83783333;8333(3<@>???+66469>??2@6:99CCBBBAAA4;7;<7;BC>@ABBCCGHCFBBBCC@@=@BAA?@@@C@??C@B?CCA?ACDCFCAA>AB@@AA>AB>@AA4:::99,9>?;99999(9@;:87<<<A=>;>=BA@@<@:==CBA?BBBCBCC?C000@6>00+0;;==??CCBEDDBAAABBBBB@A@AA<@>==?@=D588=@:=>=>
@ATNG8:01080:05280
GATGGTAGCTCTGCTCTGACTCTCGTACTCATTCGTTTCGGAAGAGACAGGTACGTTTAATAGTTAATAGCGTAACTTCTTTTTCTTTGCTTTCGTGGTATTTCTTGCTAGTTACACTAGCCATCCTTACTGCGCTTCGATTGTGTGCGTACTGCTGCAATATTGTTAACGTGAGTCTTGTAAAAACCTTCTTTTTACGTTTACTCTCGTGTTAAAAATCTGAATTCTTCTAGAGTTCCTGATCTTCTGGTGTCTGATCTGTATCACTACCATCGTAATTGCGAAGTCT
+
@ABC?BBA@;66<;;@BBBBB;;;9:::;:9;.9<=<9=@=B=@@?@?>A:@?>?==0=;>>9;0:>BAB>=9515;8<@@@@+=<>8;?;?6<<<<5:555)5=49494>@8<@@?>==>8===<>=B@@@@AAA=BA@@>CBB;;:AAC@AAABAAA>;;;=@B=B6;;@;;;BAA;@99999(:;@9?====,>ACBB:@:;9>>=>9:.4444$499=9498>?=@AA:;9A<@<A@?A@A>@@B>BCCBBCDDJCCCCA@@ABBA?BC;;;C?A=ABBB?BBBC
@ATNG8:01080:05309
GATGGTAGAGTATCATGTGTATCTCCAGAAGATCAGGAACTCTAGAAGAATTCAGATTTTTAACACGAGAGTAAACGTAAAAAGAAGGTTTTACAAGACTCACGTTAACAATATTGCAGCAGTACGCACACAATCGAAGCGCAGTAAGGATGGCTAGTGTAACTAGCAAGAATACCACGAAAGCAAGAAAAAGAAGTACGCTATTAACTATTAACGTACCTGTCTCTTCCGAAACGAATGAGTACACACTCTCATATGACACTACCATCGTAATTGCGAAGTCT
+
::5?;@CCABBCCCDBBCC@A@@;0+000)//77;;.505==@=44.55.5.4;;99:99(98<@;AACCCECG@CCBBBAA2@B>B@CCC<CCB@BCBAA@@00-0;@@::?B?BDBBBBCCC::;BBB;;9;BCC@BBB@@@@@=A@FAB@BCBBBBBB?BBB>??=AA>AAA?BBBBB=???;@AABB3BB@B@??CBBBB?@7;;@@9=:=?CCCACC;;;CC?B?CCD=CCC@BBBBAAACCBBACC@@@CDECBAAABB?BAAABB@B?BBB@>@C;<
@ATNG8:01081:05293
GATTAGTATAGAGCTCTACATAGTACTCATTCGTTTCGGAAGAGACAGGTACGTTAATAGTTAATAGCGTACTTCTTTTTCTTGCTTTCGTGGTATTCTTGCTAGTTACACTAGCCATCCTTACTGCGCTTCGATTGTGTGCGTACTGCTGCAATATTGTTAACGTGAGTCTTGTAAGACCTTCTTTTTACGTTTACTCTCGTGTTAAAAATCTGAATTCTTCTAGAGTTCCTGATCTTCTGGATACACTCATGTGCACCTACCATCGTAATTGCGAAGTCT
+
EDC@?AACCCCBCCCDCDCCCAABBABCAB@CCBH>DC@D?@@ABCCC@DDBCB@C@BBBB?B>AACBCBBBB:99777$8;4>???8?>@B<?>C@DK>AABCBB?BBBBB@@B;??@<A=???==;;;=@@>><=>=@@A?>>>??>>===:8888=>8=8=>>@@@E??<@>>:>;;4:988888(8:=AB;AA???@?=<<18888(8<<=@>E=AA<????===>G=?????@088=8==>>@@@@@@??A???>D>>;>999==7=///<@9===@
@ATNG8:01082:05310
GATGGTAGTAGTACACTAGTCATACCAGAAGATCAGGAACTCTAGAAGAATTCAGTTTTTTAATCACGAGAGTAAACGTAAAAAGAAGGTTTTACAAGACTCACGTTAACAATATTGCAGCAGTACGCACACAATCGAAGCGCAGTAAGGATGGCTAGTGTAACTAGCAAGAATACCACGAAAGCAAGAAAAAGAAGTACGCTATTAACTATTAACGTACCTGTCTCTTCCGAAACGAATGAGTACTGTATCTATGTGTGCGCTACCATCGTAATTGCGAAGTCT
+
BAAA?B@BBCAAA=>;;;;;;:6598A9905A;;;@7;59:?==99444.479=944444#45:89:?;;=>>CD>CCBCDDH5CB?B@EDD;CCCAAAABBCB;;8;?BB?C@@=@AAABBCCBBA@@ABBB?BAAA=@?BBABBB@B@BBB?DDDCDDDC?BBCBBB?BB>:9:=AABDE@AAA==?<??.?B?@@AABBAAA:>:>@FE;?:?ADBB@BB???AC<?;?AA;BAB@BEEBDBCCAA@AA@@A@BB===>==>A=A???CB<@<BBBB?B:9:
@ATNG8:01084:05315
GATGGTAGATACTCGCTGAACACCCAGAAGATCAGGAACTCTAGAAGAATTCAGATTTTTAACACGAGAGTAAACGTAAAAAGAAGGTTTTACAAGACTCACGTTAACAATATTGCAGCAGTACGCACACAATCGAAGCGCAGTAAGGATGCCTAGTGTAACTAGCAAGAATACCACGAAAGCAAGAAAAAGAAGTACGCTATTAACTATTAACGTACCTGTCTCTTCCGAAACGAATAGTACGTGTGACGTACGTGAGCTACCATCGTAATTGCGAAGTCT
+
CBBB@CCBABCCBBBCBCGBBCBD?DCDA;;;AAA4;69@@DDCC?CC@C@BBAAADDF3C?BBBBBBBBBBB<??99777'/0*/4=>A0AAB?CAAABCB@@>@?CC@CBB?BCBBCCCDBBBCCCCBD@BBBC?BBBABB887:@CCBB?BBBBBCC?BBBA@@=??8???9=?==?8=?=;@@@@@.?;5;:;;BBBBB;@<?>>>1838BBBC?CCAABCB=@=???8?BB?BBBACCCCCAAABABCBABBBBBBBA9<=AACC<B8;;>>:>>>>
@ATNG8:01088:05281
GATGGTTGAGAGACTGTAGCGCACCCAGAAGACTCAGGAACTCTAGAAGAATTCAGATTTTTAACATCGAGAGTAAACGTAAAAAGAAGGTTTTACAAGACTCACGTTAACAATATTGCAGCAGTACGCACACAATCGAAGCGCAGTAAGGATGGCTAGTGTAACTAGCAAGAATACCACGAAAGCAAGAAAAAGAAGTACGCTATTAACTATTAACGTACCTGTCTCTTCCGAAACGAATGAGTACTATGTAGAGCTCTATACTACCATCGTAATTGCGAAGTCT
+
@A?A>B8@A@BB:66>>><<@@A@A=BAA=A;9949438377:///:6:;683/////999)95:///83337333(3769999'//(/(///&/896;<=;833..(..3726684999:@@>CBBCCBA@CD@DCAA>AABBBB?@=B@CAA>ABBBCCCC?ABAAAA?CC??>?=??BBB=BA@<::999+:>:?;;;@@CBB8;7;=BD7;7;FCCC?BCBA@@@6:5:BB=CAA>BBBBBBBBBCCBB@AAA>>>AA?====:;:;A?>5:5??BB?BAAB
@ATNG8:01075:05340
GATGGTAGCGCGACGAGCGTAGACCCAGAAGATCAGGAACTCTAGAAGAATTCAGATTTTTAACACGAGAGTAAACGTAAAATGAAGGTTTTACAAGACTCACGTTAACAATATTGCAGCAGTACGCACACAATCGAAGCGCAGTAAGGATGGCTAGTGTAACTAGCAAGAATACCACGAAAGCAAGAAAAAAGAAGTACGCTATTAACTATTAACGTACCTGTCTCTTCCGAAACGAATGAGTACGATGAGATCTCGTGTGCTACCATCGTAATTGCGAAGTCT
+
B@@?:B=@@A@BAABBBCFCCCECJ?AA@@CCDGBB@B@BACBB??<?A?A?BBB?????.?<A@AABBBBABA:?@ABBB9BCC=@?BDE;DCC@CCDCBCCBB>B@BB>BBB?BFDDCCCBBBBBBBBBB?BBDD<??CBBABB>B?BBB>AACABBBB@BBBAAB?BC>BBB;??BAA;@>>;998888%/<7<///@@CBC;>:>>>>3838ABBB@CCA@@CC>?=?DE@CCC>AABBCCDDC@ABBBBBBBA@=<==>>@<@@@@BD;@<BCCC?B@??
@ATNG8:01082:05356
GATGGTAGGCGTGTGAGAGTCTGCCCAGAAGATCAGGAACTCTAGAAGAATTCAGATTTTTAACACGAGAGTAAACGTAAAAAGAAGGTTTTACAAGACTCACGTTAACAATATTGCAGCAGTACGCACACAATCGAAGCGCAGTAAGGATGGCTAGTGTAACTAGCAAGAATACCACGAAAGCAAGAAAAGAAGTACGCTATTAACTATTAACGTACCTGTCTCTTCCGAAACGAATGAGTACGTGTGCGACGTGTCTCCTACATCGTAATTGCGAAGTCT
+
AA@B=?;@?BCDCAAACCCAAB;;926DD@DDCBCC?C<@@BB@@@@AA?@@CCA;;;;;);=AAAA@@A@?@?6?799999$77171777+7786;?:AAAA:999@BA=>>><@@>>=??@>>>A=>>=A<AAAA:>>>B:;8818:>=@<AA@@@@AB?B@B>BB?BB?AAA?A@@AA8><>;9999+8808<==>:::98=8=@??=?=A?888:>===;;;5;5;>?8=AD@C@>>00/=?@?@@CBB==<===>6;;A??>>>@;?9;;8818=;:
@ATNG8:01090:05348
GATGGTAGCAGACGTGACAGAGCGCCAGAAGATCAGGAACTCTAGAAGAATTCAGATTTTTAACACGAGAGTAAACGTAAAAAGAAGGTTTTACAAGACTCACGTTAACAATATTGCAGCAGTACGCACACAATCGAAGCGCAGTAAGGATGGCTAGTGTAACTAGCAAGAATACCACGAAAGCAAGAAAAAAGAAGTACGCTATTAACTATTAACGTACCTGTCTCTTCCGAAACGAATGAGTACGTGTGCGACTTGTCTCCTACCATCGTAATTGCGAAGTCT
+
<<<A;??CCCC;55555566<CCCC?BDD?CCCDBA?B?BBBABAC>BA8:19><98898'8/873///5---91---==99+9929.555&5;<<995559999398:;5;DD9:;CABCABABBBB@@@A=?;9:;>>?A???B=A?B;:69A@@@??D@BBBBBB<??=??86888::2:==68888;;&;><885<9:99725555:=082529::7:BBBB=B>B6<>?8<==:878>??AAAACA@?B;94;>@AA@CCD=C???@A=B688??:=>@@
@ATNG8:01102:05342
GATGGTAGACATATCGTACTCTCTGTACTCATTCGTTTCGGAAGAGACAGGTACGTTAATAGTTAATAGCGTACTTCTTTTTCTTGCTTTCGTTGGTATTTCTTGCTAGTTACACTAGCCATCCTTACTGCGCTTCGATTGTGTGCGTACTGCTGCAATATTGTTAACGTGAGTCTTGTAAAACCTTCTTTTTACGTTTACTCTCGTGTTATAAATCTGAATTCTTCTAGAGTTCCTGATCTTCTGGCGCTCTGTCACGTCTGCTACCATCGTAATTGCGAAGTCT
+
@@:@8<BCCCCBBBBBBBCBCDCCCDCCDBBB>CBCC=BB7:59:88::94:<ACD?B>BB@@>A@BBBBAA>39/37888'771<700(///(/(////(3717;B=BB>BB???D??:>AD>D==<;888;<7==>>;>>@AAAABBA@A>;;:>6:889@@;@;?@@@AAAAA8=8888)8:=878888(8<<<<3:;==>>>>BB=A@@A9AAAAB=D<??;@@@A?>?=A=@>>>@A188?7;;?A@@@AA@@@@@@AAAAA<AB@???<@<CCCC@BEDC
@ATNG8:01105:05366
GATGGTAGCTCGCTGATGATATCTCCAGAAGATCAGGAACTCTAGAAGAATTCAGATTTTTAACACGAGAGTAAACGTAAAAAGAAGGTTTTACAAGACTCACGTTAACAATATTGCAGCAGTACGCACACAATCGAAGCGCAGTAAGGATGGCTAGTGTAACTAGCAAGAATACCACGAAAGCAAGAAAAAAGAAGTACGCTATTAACTATTAACGTACCTGTCTCTTCCGAAACGAATGAGTACGAGAGAGCACACGTGTCTACCATCGTAATTGCGAAGTCT
+
@::99==DEB=BBB@?@@;;;ECCCACCC?BBCFBB@C?AAAAAAC@BB?C?@A>9999:):;@@ABBABBABA=:9;AAAA0?@=@2;;;6;CCACDCBBBB;;7;;@B?CDE?@@A@AAACIHBAACCCC?BCDD?A@A?FBCC@BAAA@?A@@@BCBC?BBB@@?@CC?BBB>@AB==59775//0000%0>;00/5;AAA@<A:;;>=5<<==ABBADD??@FF?B?BAB9B9:5:AAAAAAB???A999BDBABBB>==881/7//0>=A=ABA@;??:9
@ATNG8:01101:05392
GATGGTAGTATCTGCACACTCTGTCCAGAAGATCAGGAACTCTAGAAGAATTCAGATTTTTAACACGAGAGTAAACGTAAAAAGAAGGTTTTACAAGACTCACGTTAACAATATTGCAGCAGTACGCACACAATCGAAGCGCAGTAAGGATGGCTAGTGTAACTAGCAAGAATACCACGAAAGCAAGAAAAAAGAAGTACGCTATTAACTATTAACGTACCTGTCTCTTCCGAAACGAATGAGTAACATAGATATACGTATAGCTACCATCGTTATTGCGAAGTCT
+
CCCC>A@BB@@@BB=BCCDA<<?=A9BBB=@@@@BA=A=AAA@ACC@BB?B@CC@@?BBC3B>CBCCBA>>998*8:;C@G@+=B<@5>>>7ACC@CBBBBCA;;8;?DB@DCB>BA@@@BBBCDCCCBBBC?CBBB<@@BBEBBB>A<@;<7;?@@A:99?AAA???;>C>AAA?@?@BB<@?A=@@A@@@'@A>??>AB<>>>=@<>>BB:>:;;@AB?BEBBBBB?A?BBA;@??<?AAABB?BCCBBBBB??>>>BBBA>>;;6;@;;??>>=;;;@;?@A>
@ATNG8:01067:05453
GATGGTAGTGTGTCTCTGAGAGTAGTACTCATTCGTTTCGGAAGAGACAGGTACGTTAATAGTTAATAGAGTACTTCTTTTTCTTGCTTTCGTGGTATTCTTGCTAGTTACACTAGCCATCCTTACTGCGCTTCGATTGTGTGCGTACTGCTGCAATATTGTTAACGTGAGTCTTGTAAAACCTTCTTTTTACGTTTACTCTCGTGTTAAAAATCTGAATTCTTCTAGAGTTCCTGATCTTCTGGAGATATCATCAGCGAGCTACCATCGTAATTGCGAAGTCT
+
BC@??ABCDCCCCB@>>?;999BBBDCCCBCC@CCCC=CD?B?BBBCBBB?BBCCC@C@CDDC@C@DCDCCBBBB?BBBBB5BC@C;;;:;CCCADDD@CD>:9;BBB@CCCBBBBA?CCB?B?BBBBBBBC?BBBC?BBBCCBBB@@BBBBB?A<@@?;@A=D=>>?AAAA=>9=>>=>/=8=:=>???/>>999*//9///<;;>8====.=B???=D=AA<AA=>>>><A;A?AAAA4::A<??=AAAAA>>>A@AAA@A>>9>>>><<<>;??@@;?>AA
@ATNG8:01067:05466
GATGGTAGCTCTGCTCTGACTCTCGTACTCATTCGTTTCGGAAGAGACAGGTACGTTAATAGTTAATAGCGTACTTCTTTTTCTTGCTTTCGTGGTATTCTTGCTAGTTACACTAGCCATCCTTACTGCGCTTCGATTGTGTGCGTACTGCTGCAATATTGTTAACGTGAGTCTTGTAAAACCTTCTTTTTACGTTTACTCTCGTGTTAAAAATCTGAATTCTTCTAGAGTTCCTGATCTTCTGGGCAGACTCTCACACGCCTACCATCGTAATTGCGAAGTCT
+
ACCE@CBABA;?CBBCCCCECCCBB@@B==00*0==<8?B@B@CCDDCCCABBCCC@CBDBCB>A?ACBDC;;;BABBHCF5@@<@BBC>CMCF@CCH@CC;;;BCDC@CBCBBBCD@CBB?C?CCBACCCD=BBCC>A@CCCCCCCBBBAAABC?BBC?CC?C@C@ABCCCCC@BBBBB7A<B<AABBB2BCCCC?BBABCCCABAADEED5BBBCIAE@BC@BBBCBBBAD?CBBBBB?AACC>CLBBBBBBBCCBBCC@DCB@BCBBEC@C@BCBC?CBCB
@ATNG8:01082:05454
GATGGTAGAGTACAGTGATAGTAGACCAGAAGATCAGGAACTCTAGAAGAATTCAGATTTTTAACACGAGAGTAAACGTAAAAGAAGGTTTTACAAGACTCACTTTAACAATATTGCAGCAGTACGCACACAATCGAAGCGCAGTAAGGATGGCTAGTGTAACTAGCAAGAATACCACGAAAGCAAGAAAAAGAAGTACGCTATTAACTATTAACGTACCTGTCTCTTCCGAAAACGAATGAGTACGAGAGAGCACACGTGTCTACCATCGTAATTGCGAAGTCT
+
0/98178=>:=:9:=7///7777955.5;;8>??666:;6:////8:5//+428;833333$3177;==<:98;=70/0>>>0>>8>2::9&55525999>655<1:69;:;<<=AB@??@C:;9;?A;5558=;<<9<<;;;4446:4::>:>====<>?<><<=>>:>=9==<499433(3995:=?>=+==7:444<<<;<6;13333,2+388884655566738.2222&2::8<<=<<<;<=585=B@<BBBBBBDCAAA?BBAABB=?>?>@@<000A
@ATNG8:01085:05455
GATGGTAGCTCACGTACGTCACACGTACTCATTCGTTTCGGAAGAGACAGGTACGTTAATAGTTAATAGCGTACTTCTTTTTCTTGCTTTCGTGGTATTCTTGCTAGTTACACTAGCCATCCTTACTGCGCTTCGATTGTGTGCGTACTGCTGCAATATTGTTAACGTGAGTCTTGTAAAACCTTCTTTTTACGTTTACTCTCGTGTTAAAAATCTTGAATTCTTCTAGAGTTCCTGATCTTCTGGCTCTCGTAGACAGATACTACCATCGTAATTGCGAAGTCT
+
@@;B:BBCB=<;555>5556<556====>959.959;6;@:?6;<<=@@@<?@ABC?B?B<><<A000@::;;:=677777$7;5779:5:>BB:?>@<>>289938<49888@8=<=;BB@@<A@@>>>>>;>=:;189=<888888>AAA@;;5888:<=5;5;=>>>>?>>=>::::-8)/)/8889,9<=>>6A@@@@AB@?>5;;::*:8818B=B=@@<@@@=;;;<@<===BBD:>==;>?>>>AA;;<>??????>>><>>>A@@;@9===><AAA=
@ATNG8:01100:05441
GATGGTAGACACGTGTGCTCTCTCGTACTCATTCGTTTCGGAAGAGACAGGTACGTTAATAGTTAATAGCGTACTTCTTTTTCTTGCTTTCGTGGTATTCTTGCTAGTTACACTAGCCATCCTTACTGCGCTTCGATTGTGTGCGTACTGCTGCAATATTGTTAACAGTGAGTCTTGTAAAACCTTCTTTTTACGTTTACTCTCGTGTTAAAAATCTTGTAATTCTTCTAGAGTTCCTGATCTTCTGGTAGAGCGTGCATATATCTACCATCGTAATTGCGAAGTCT
+
AA<C866@A@A@@;;6655=<;;?BBBBCAAB>BBBE?CFACABBBBAAB<@??AC@CACB;:79?A@AAB?=7<337333$37,3387(3;8;6>9927>;<9978=4:@B@@>=>;;;:6:4:==;;:<;6==8838;CAAAA>>>ADA@@99499968;5=7,,,,,,,,770689;>.<05-/.999)759>>19=?@?A99//-/>>>,8/818;::?<@@<@A>33--(-(-222,,(,,,(,4565556688899555888,2255:?<@8:;<<8<:::
@ATNG8:01107:05447
GATGGTAGCACGACACGACGATGTGTACTCATTCGTTTCGGAAGAGACAGGTACGTTAATAGTTAATAGCGTACTTCTTTTTCTTCTTTCGTGGTATTCTTGCTAGTTACACTAGCCATCCTTACTGCGCTTCGATTGTGTGCGTACTGCTGCAATATTGTTAACGTGAGTCTTGTAAAACCTTCTTTTTACGTTTACTCTCGTGTTAAAAATCTGAATTCTTCTAGAGTTCCTGATCTTCTGGGTGTATCAGCGAGTATCTACCATCGTAATTGCGAAGTCT
+
BC>C>BBCCCCCCBCCCD;;9A@@@BCCCCAA?ACCC?CDAC@AAADCCC@CBBAB=A>@@@C@D?A@AABAC@?=;=>>?+:@=ABD5B:@@5=8;;;;,//69//(/96..2<B<;;A=A=?>>>>@@@=>>>@7;:???BAAA>>>;;;@@:>=A<AA7;2:==:;8@::268885&229/55:;;*=:8=;13...766>@B;@@@>)8//.80717A;A=88:::5:;AAAAAB7;;>>7>==>AA@@>==>>?=>=BB:=>=>@A=A:>>>><@787
@ATNG8:01112:05449
GATGTAGAGAGACTGTAGCGCACCCAGAAGATCAGGAACTCTAGAAGAATTCAGATTTTTAACACGAGAGTAAACGTAAAAAGAAGGTTTTACAAGACTCACGTTAACAATATTGCAGCAGTACGCACACAATCGAAGCGCAGTAAGGATGGCTAGTGTAACTAGCAAGAATACCACGAAAGCAAGAAAAAAGAAGTACGCTATTAACTATTAACGTACCTGTCTCTTCCGAAACGAATGAGTACGATGAGATCTCGTGTGCTACCATCGTAATTGCGAAGTCT
+
CA@@?=BCCCCCC@ABBGHICCCD>DCCACBBBBB?B?BA@@@BB@DC@C@AAAAACDC2B>ABFCCBBBBBB=??AA@@@,:;69:DCC;DCCACBCBC@@0000=@@=ABC?BBCDEDDDCEBBBBCBB@BCCC?AACDBBBC@C?B@@>@BBCCCBB?BCCBBB?@A=A@A<@@???8<<=999::9:%:@;>?@@BAAAA:>:>>BD:=:>ACBB?BBAAABB@B?BBC?CAA>ABBBBCBBBBBBBBB@>>>:::>>>?B<@@>=>A;A>DBBB?BA??
@ATNG8:01112:05461
GATGGTAGTGTCATATGAGAGTGTGTACTCATTCGTTTCGGAAGAGACAGGTACGTTAATAGTTAATAGCGTACTTCTTTTTCTTGCTTTCGTGGTATTCTTGCTAGTTACACTAGCCATCCTTACTGCGCTTCGATTGTGTGCGTACTGCTGCAATATTGTTAACGTGAGTCTTGTAAACCTTCTTTTTACGTTTACTCTCGTGTTAAAATCTGAATTCTTCTAGAGTTCCTGATCTTCTGGGTCTCTCTCTCACGCACTATCGTTAATTGCGAAGTCTT
+
8:895:;::A@A9555556==>=;;;55455=7:898.77+0)//779BC@CCBBB@CABA@A?B>B;;:55999.44999(44.48;;29549.559.55.55===><=<<<;9??::99?C@BC::;@@A;A@@C@DCCCDBBAABBB>>=99299:49C?C?B?@?@?@99299::.45:459999'9@99=)9:=9955557)///&/////)/5<=:;;;;><<7<.444554.49990;><;;;<699999@@>=00///)/:>*0055;9554.
@ATNG8:01068:05514
GATGGTAGCGAGCGAGTGTGTATACCAGAAGATCAGGAACTCTAGAAGAATTCAGATTTTTAACACGAGAGTAAACGTAAAAAGAAGGTTTTACAAGACTCACGTTAACAATATTGCAGCAGTACGCACACAATCGAAGCGCAGTAAGGATGGCTAGTGTAACTAGCAAGAATACCACGAAAGCAAGAAAAAGAAGTACGCTATTAACTATTAACGTACCTGTCTCTTCCGAAACGAATGAGTACTGCGTCTCACTCTCGCCTACCATCGTAATTGCTAAGTCT
+
A<;A>ABBCCD@@ACDDDDCCCBBB>B;;6;=9;49497??B>>CC@CC>A=@@@;;;;:$56@@BFCCHCBBB9AA<;;;;';B>C5;;;7;CC@CDCICBBAA>A=AB?BAA?BB@@@CCCCCDCBBB9:6<ABB?BBCA@@@@=A@DAA>BBBBBCBB@CCCCBB?CL@E@@=@@AAA=:99399999(9A@BBABABCCC@C?CBCC?B>ABCCM@BBCCCBB?@>@CG;@;;5:A??BBAAAB?AA@@B@@@CCCC?BBB>BABABD?C@CGDCAGCAA
@ATNG8:01069:05506
GATGGTAGTCTCAGATAGTCTATAGTACTCATTCGTTTCGGAAGAGACAGGTACGTTAATAGTTAATAGCGTACTTCTTTTTCTTTGCTTTCGTGGTATTCTTGCTAGTTACACTAGCCATCCTTACTGCGCTTCGATTGTGTGCGTACTGCTGCAATATTGTTAACGTGAGTCTTGTAAAACCTTCTTTTTACGTTTACTCTCGTGTTAAAAATCTGAATTCTTCTAGAGTTCCTGATCTTCTGGCTCTCGTAGACAGATACTACCATCGTAATTGCGAAGTCT
+
<AAA:CAB9;;:>@@B@BCBBCCABBBBBB::5;;;;6:D@D@C@HBAAB?AAB;;79:@@AB?C?BAB@B996>8<;;::'444(4;<;4?@BA9@@?;>B69;@@@B?BCCCCBBG?BBC@C?CB@@@A@@<@CBA?CAAABBCDDBBBCCCCC@BBB@CC@C@CC@AABGCC@CBBBB7@=@=<;;;;*;@BBC=BAA;<;BBAA4;;;;*;:;;><@=AB?ABB;;;@<@>ABBBBA>AAB?BB;;;@BCDIDDCBCCBCDGA@@<;:B?C>BBCC@B@@@
@ATNG8:01071:05517
GATGGTAGTATATCGCGTCGCTATCCAGAAGATCAGGAAACTCTAGAAGAATTCAGATTTTTAACACGAGAGTAAACGTAAAAAGAAGGTTTTACAAGACTCACGTTAACAATATTGCAGCAGTACGCACACAATCGAAGCGCAGTAAGGATGGCTAGTGTAACTAGCAAGAATACCACGAAAAGCAAGAAAAAGAAGTACGCTATTAACTACTAACGTACCTGTCTCTTCCGAAACGAATGAGTACTGTATCTATGTGTGCGCTACCATCGTAATTGCGAAGTCT
+
4444.49445<<;;5569;999:::4544.4:9555.55)/::///729:6:6<<;;;CCC1@=@ACABBCCBBC98794444$4>;<;FFE7CCC@;;:AA@BBC=@;>@:<00-0:>;CC@AABCB;;;HDADBCB@BAAAC;::?C>BBB?@@@A@@@C?B@@@::39927;<4997377(737/7?A?A3BB?BCBBBB<9916(//99;;6;:@@C?BBBCAAAAD>AAC=BBC?BBBB???BCCCCBB:::C?9::BBDED;????==9>3;;BB?A:::
@ATNG8:01088:05492
GATGGTAGCGAGCGAGTGTGTATACCAGAAGATCATGAACTCTAGAAGAATTCAGATTTTTAACACGAGAGTAAACGTAAAAAGAAGGTTTTACAAGACTCACGTTAACAATATTGCAGCAGTACGCACACAATCGAAGCGCAGTAAGGATGGCTAGTGTAACTAGCAAGAATACCACGAAAGCAAGAAAAAGAAGTACGCTATTAACTATTAACGTACCTGTCTCTTCCGAAACGAATGAGTACGTGTGCGACGTGTCTCCTACATCGTAATTGCGAAGTCT
+
@@AC>A<DCA@?ABBEG@@@BAA;;.5::5<=BBDBAA<CB<AAAA=?@?B<<8844444$43444<<<<<<@@469?;>>>+69669>>?2>@@?@AAA9:9BB@B@CE?BBC@CCBBBBCDDDCDC;;;E?BBCC?AADB@@;;5;;A<;7;BCBCCBC?BAAA<;5:@9<?A9?>AA?8@@?<@ACCE2BB?BBA??<==?3938;;?7=:=BEBB=@?9::AD<@=@BB=BAA?;;:ABBABBF:9:BDAAABABCB@BBBAABBCC=@>@@CC@C@@@
@ATNG8:01091:05508
GATGGTAGTATCTGGCACACTCTGTCCAGAAGATCAGGAACTCTAGAAGAATTCAGATTTTTAACATCGAGAGTAAACGTAAAAAGAAGGTTTTACAAGACTCACGTTAACAATATTGCAGCAGTACGCACACAATCGAAGCGCAGTAAGGATGGCTAGTGTAACTAGCAAGAATACCACGAAGCAAGAAAAGAAGTACGCTATTAACTATTAACGTACCTGTCTCTTCCGAAACGAATGAGTACTACTCTCAGAGACACACTACCATCGTAATTGCGAAGTCT
+
:00/)////-55--(///77?;;;>=96667<5559<.5.44;:///)//)/399:33333$328333667---691---::::+:;182899+88=144;;;;:::6;;7818::65525?;>>>@BBB;;:B>AA@@=@@@=;99@=B=B;:89A@@>?>>9>@A@?@=@=;><8(----)-5606888.8;6<@A?B>><=:>:=;==:?;?8<<B?B:99<;?9><:AB<?@@>@@@999BBB???BCDCDBBBBBCB>>A8;;C@@@<>:AABB?A;::
@ATNG8:01102:05481
GATGGTAGTATCTGCACACTCTGTCCAGAAGATCAGGAACTCTTGAAGAATTCAGATTTTTAACACGAGAGTAAACGTAAAAAGAAGGTTTTACAAGACTCACGTTAACAATATTGCAGCAGTACGCACACAATCGAAGCGCAGTAAGGATGGCTAGTGTAACTAGCAAGAATACCACGAAAGCAAGAAAAAGAAGTACGCTATTAACTATTAACGTACCTGTCTCTTCCGAAACGAATGAGTACACATCGTCGTGTCGTGCTACCATCGTAATTGCGAAGTCT
+
CCCC?ABBBB@@?;;==CEGC<<<F@CCCACBBCDD@C>AA;<4;B=@B@D@A@@@?ABB1C@CB<>>AB=BB@9?=@@???,;;5929::-:?A<@BBCCBCCD@D?;::;CC7;;CBCBCCDBBBBBBBB?AABB8;;CBCCBB?C@CCB@DDCCCCA?=?BBABC>@@=???=BABCA;?995:CCCC3CD?B@???;;AB<@;??BD7;7;=ABB?CBB?@?B=?=@CC>CBB?BBBBDBBBBBCBAAABBBAAABBBCCC@BBBBBB?B?BAAA=A@::
@ATNG8:01065:05540
GATGGTAGTATCTGCACACTCTGTCCAGAAGATCAGGAACTCTAGAAGAATTCAGATTTTTAACACGAGAGTAAACGTAAAAAGAAGGTTTTACAAGACTCACGTTAACAATATTGCAGCAGTACGCACACAATCGAAGCGCAGTAAGGATGGCTAGTGTAACTAGCAAGAATACCACGAAAGCAAGAAAAAGAAGTACGCTATTAACTATTAACGTACCTGTCTCTTCCGAAACGAATGAGTACGAGAGAGCACACGTGTCTACCATCGTAATTGCGAAGTCT
+
CCCA?BBA@AAB;66>?==>A?@>>:=?C;;;;>;<5;5:<>:::>5:85869=;<8;;;';6?A===<?>=??8>=@@@@@0AC?B<@@@9ACEACBCCDDDCC?C@AA?ABB@BBCCCCDCCCECCCC@@>?CCE?B?@?BBBB?C@C@@>@ECCCACB?BBB@A@?CC?A>?7::BBB=BAA=@@@@A2AC@F???BB>AB<@=??>>;><??BCC@BC@@?CC=?=?DD>DCC?AAABDBBBBBCCAAABBD@AABBB@B?;?A@@BA?A?CCCE@B:::
@ATNG8:01065:05549
GATGGTAGCGCGACGAGCGTAGACCCAGAAGATCAGGAACTCTAGAAGAATTCAGATTTTTAACACGAGAGTAAACGTAAAAAGAAGGTTTTACAAGACTCACGTTAACAATATTGCAGCAGTACGCACACAATCGAAGCGCAGTAAGGATGGCTAGTGTAACTAGCAAGAATACCACGAAAGCAAGAAAAAGAAGTACGCTATTAACTATTAACGTACCTGTCTCTTCCGAAACGAATGAGTACGTGTGCGACGTGTCTCCTACCATCGTAATTGCGAAGTCT
+
AB@@=@=@BC:;;BEEFECCCD;;;9;BB@CDAAAB?B?CBCDCBB?AC?B=??==<<<<,?:@ABBBAAA9::,:=;;::9$9B<@499606<B>BCBCCGDBC?B@@A?AED@@@@@AABCCDCCCDCBB?CCAB@BBBBDCBB@C@CAA>ABBBCCCC?BBBBBA?BB?BBC=??A@@;@::49AABB3BE?BBBBB@@?@9<:=>>>8=:=>CBC@CB@@?AA?B?BCC>CCC?AABBCDCBBBBAABCBCAA>?>A;??C====CCC?B?BCBA>AAA?
@ATNG8:01065:05558
GATGGTAGCTCGCTGATGATATCTCCAGAAGATCAGGAACTCTAGATGAATTCAGATTTTTAACACGAGAGTAAACGTAAAAAGAAGGTTTTACAAGACTCACGTTAACAATATTGCAGCAGTACGCACACAATCGAAGCGCAGTAAGGATGGCTAGTGTAACTAGCAAGAATACCACGAAAGCAAGAAAAAGAAGTACGCTATTAACTATTAACGTACCTGTCTCTTCCGAAACGAATGAGTACTATAGACTATCTGAGACTACCATCGTAATTGCGAAGTCT
+
CCBB?BCCCCCCCAABCCCCCCCCB@CED@BBCAAB@C@CBBAAABAAA?C?CC??@???.??BBCCDCBB?>=3;=9;;;;*;B>C6;;;7;CC@B;;<GDCBC@B?AA?BAB?BBBBBBBECCDCBCBCC?CCDD=AAA@BCBB?D@C??>?AABBBCB?BCCBBB?BC@BBB?BBBBC:AAA<@BBBB3BC?BA@ACCB??<><>>@A7:7:ABBC@CCBBBDC>A>ABB=BAA>ABBBDCCAACCCBABBCBBBAAACCCC?CAAAAC?D?CCAB?BC??
@ATNG8:01070:05554
GATGGTAGCTCTGCTCTGACTCTCGTACTCATTCGTTTCGGAAGAGACAGGTACGTTAATAGTTAATAGCGTTAACTTCTTTTTCTTGCTTTCGTGGTATTCTTGCTAGTTACATTAGCCATCCTTACTGCGCTTCGATTGTGTGCGTACTGCTGCAATATTGTTAACGTGAAGTCTTGTAAAACCTTCTTTTTACGTTTACTCTCGTGTTAAAAATCTGAATTCTTCTAGAGTTCCTGATCTTCTGGATATGAGTGACTCGTGCTACCATCGTAATTGCGAAGTCT
+
:::>:>9:6<<@@:9955555999:<<9////)/9991:<<@<@ABAABB=AAA>>8=9=<<=8>800/2,-(-(,6068=66(,-(/999/<<<<5;55.597;<<<<C>BBBB@BBB?BBB@C@BBBCBCBH?CCEE?BACBBCCBB@AADDBBB?BA@=@A<@=@BA;;8:CBC@BBBEE;C@D?:;;;;*;?CBB=EAA@A@@:992::;:*;999929:>@=ABC@@?B=A=BBBBCC?@AC=@@;;;AAA@@@@@@;::??B;??A998<A=?@?A?BBAA
@ATNG8:01087:05553
GATGGTAGTGTCATATGAGAGTGTGTACTCATTCGTTTCGGAAGAGACAGGTACGTTAATAGTTAATAGCGTACTTCTTTTCTTTGTCTTTCGTGGTATTCTTGCTAGTTACACTAGCCATCCTTACTGCGCTTCGATTGTGTGCGTACTGCTGCAATATTGTTAACGTGAGTCTTGTAAAACCTTCTTTTTACGTTTACTCTCGTGTTAAAAATCTGAATTCTTCTAGAGTTCCTGATCTTCTGGATAGCGACGCGATATACTACCATCGTAATTGCGAAGTCT
+
AACD@DCDCBCBC===>@@@AA@???;9<?:;6;:;B;AA4505;:;<BB:?99=94;5;<?C<A?ADB@:::>@9:994&444)444<;3;;;:7<;?::C;???ABB@ECFCCCCD?CBB@C@CCBBBC9979@@@>AABACCCCCCDCCCBBB@FCC?CC@C>BBCBBBCCB?A@@@?5>;?;:::::*:B;;;6;@AAABBBAA5;;;;*;AA@B9;9=EAFGECCDD@C@BDDCCC@BBB@CBCBBCCBBBBCCCDCCBBB@CCBBCG?B>??BC?CBBB
@ATNG8:01094:05527
GATGGTAGCACGAGTCACTCATATCCAGAAGATCAGGACTCTAGAAGAATTCAGATTTTTAACACGAGAGTAAACGTAAAAAGAAGGTTTTACAAGACTCACGTTAACAATTTTGCAGCAGTACGCACACAATCGAAGCGCAGTAAGGATGGCTAGTGTAACTAGCAAGAATACCACGAAAGCAAGAAAAAGAAGTACGCTATTAACTATTAACGTACCTGTCTCTTCCGAAACGAATGAGTACTGCGTCTCACTCTCGCCTACCATCGTAATTGCGAAGTCT
+
BCCC?BBBBA@@CCCCCCCCBBCCHABBC@DBBBCC=CBDDCCBB?BC?C?CCCCCCCC3B?BBBCCBBB???9=>@@?@@,?@;@4:::*9@@@CGGCCBB@@=@@BB@BEE;CCCFCBBCCCCCCCDCC@BBBB@BBBCBBBB?B@C@A?ACCCCCBB?ACABBB@AA<AAA:??@@@9@@@<ABBBB3AB?BAA>@@D;;8;=AACB<?<?>BAC?AA???@A=A>ACD>BBB?BCBBBBBCCB?@ACBCCBAAACC?CDD@AAAACD@D?CBBA>A???
@ATNG8:01096:05569
GATGGTAGGTGCACATGAGTGTATCCAGAAGATCAGGAACTCTAGAAGAATTCAGATTTTTAACACGAGAGTAAACGTAAAAAGAAGGTTTTACAAGACTCACGTTAACAATATTGCAGCAGTACGCACACAATCGAAGCGCAGTAAGGATGGCTAGTGTAACTAGCAAGAATACCACGAAAGCAAGAAAAAGAAGTACGCTATTAACTATTAACGTACCTGTCTCTTCCGAAACGAATGAGTACGATGAGAGAGCTCTCTCTACCATCGTAATTGCGAAGTCT
+
CCBB@GCC@CCBBBBBCCCCFCBBE?BBC@CBBBCC@C?DBBBCBC@CC@B@BBB@@@@@0@=ACCCCFECCCE;BB:::::*;B>C<ABB9@CDADBCBCCBAA>A@DD?BBB?BBBCCBBBCCCCCCDCC@CCCC?CCBBAA@C?D@D@@>BDDDCCBC?CCCAAA?CC@CAB>BA@@A:>>><>CCDC2BB?B999AAAAC@B??@A@<?;?ACCD@DCCBABB;@;@AA<ADLADAABBBCCC@@@CBBBBBBBBCA@A>><>B>>CB?B?CCBC@C???
@ATNG8:01100:05565
GATGGTAGGTGCACATGAGTGTATCCAGAAGATCAGGAACTCTAGAAGAATTCAGATTTTTAACACGAGAGTAAACGTAAAAAGAAGGTTTTACAAGACTCACGTTAACAATATTGCAGCAGTACGCACACAATCGAAGCGCAGTAAGGATGGCTAGTGTAACTAGCAAGAATACCACGAAAGCAAGAAAAAGAAGTACGCTATTAACTATTAACGTACCTGTCTCTTCCGAAACGAATGAGTACTGCGTCTCACTCTCGCCTACCATCGTAATTGCGAAGTCT
+
<<<A?BAB=@@@CBBBBBBBB9:9C@BBD?BBCCBB>A>@AABBA@<AA=A=AAB;;;;;*;>CBCCCBCCFDH>C;;;DDD5DFAC@CCC<CCCGLBBBCCC@A?@@CC@AAA>ACCBBCCDDDCCCCCCC@CDCC>@?BABBBB@B@D@@?@CCCBBBA@CCDCAA?CD??>>588ACB;>>>?BCCCC3BB@DA@AACDBB?B?>>>?<@<@CDDC@BBCBB@@=@>@CC>DBB?CBBBBBBCCCCCCCCCCCCACCC?CCC?B?@?BB?B>AABA?BB@@
@ATNG8:01105:05565
GATGGTAGGTGTCGATATGAGAGTGTGTACTCATTCGTTTCGGAAGAGACAGGTACGTTAATAGTTAATAGCTGTAACTTCTTTTTCTTTGCTTTCTGTGGTATTTCTTGCTAGTTACACTAGCCATCCTTACTGCGCTTCGATTGTGTGCGTACTGCTGCAATATTGTTAACGTGAGTCTTGTAAAACCTTCTTTTTACGTTTTACTCTCGTGTTAAAAATCTGAATTCTTCTAGAGTTCCTGATCTTCTGGAGATATCATCAGCGAGCTACCATCGTAATTGCGAAGTCT
+
0/7:490/)/////55;555<<<;;>@>999949.544<244./)//////7(---//)/277/4.575557:///)/:)//:::*9::3:89:0444::9>>;?8>=+//689;5;;<<<<>>668B=A9:99@@C>>9B96515;99;=??;@>000<//)/774<<8=8;9//////:58////&/)/177777'784444&4489<;9445.5999(999998=.5586666???<@:=<<;;;5:=:*0000/9779555==666@?@@@?666@:>:<?>>:><<=
@ATNG8:01068:05579
GATGGTAGATACTCGCTGATACACCCAGAAGATCAGGAACTCTAGAAGAATTCAGATTTTTAACACGAGAGTAAACGTAAAAAGAAGGTTTTACAAGACTCACGTTAACAATATTGCAGCAGTACGCACACAATCGAAGCGCAGTAAGGATGGCTAGTGTAACTAGCAAGAATACCACGAAAGCAAGAAAAAGAAGTACGCTATTAACTATTAACGTACCTGTCTCTTCCGAAACGAATGAGTACGTGTGACGTACGTGAGCTACCATCGTAATTGCGAAGTCT
+
///=7<;:;9>;;=>A@CB966>=A4B6946BCABB?B8@@?>@<=;==+0)/;8/3333$317789;9<9337*8794444$4;7;.55505<<9<A<ACDDCD?D@CD>@@D@BABCCBFCICBAAACCC@@@@@<?AAAAA?C@F@DA@=@@@@BCBB?BCCC::99A?ABB;><377)777/7<<<<,;;788BBB<;=<.5,25994969<@@@=AB@@>=>+0+0::5:??:=>BBBCBBBCFAA??978?@A>>>???;@A>>>>0807;;?>BB==
@ATNG8:01072:05575
GATGGTAGGCGAGAGGTGAGACGCAGTACTCATTCGTTTCGGAAGAGACAGGTACGTTAATAGTTAATAGCGTACTTCTTTTTCTTGCTTTCGTGGTATTCTTGCTAGTTACACTAGCCATCCTTACTGCGCTTCGATTGTGTGCGTACTGCTGCAATATTGTTAACGTGAGTCTTGTAAAACCTTCTTTTTACGTTTACTCTCGTGTTAAAAATCTGAATTCTTCTAGAGTTCCTGATCTTCTGGTGTCTGATCTGTATCACTACCATCGTAATTGCGAAGTCT
+
444@2//:5/-----(--//9<<B996;<@@9;4;BCC@CDGM@A@@BBAB?BBBBB?D@CCDB?C>AABA@A?9?5=<;;;);<>CEED>BA@@;??>9;?<?9939=5;<<77387<;;:5:8=9;///895>;;=<@@>>>@=>====?>>==5;;;4;<4:599<;99:;9175556'54:488879)9;:==0667//.685715777*7///95;4==<>@?@AAB<A<>>>===;>@@<>>>========>?=:;;>;:4;963334;,---747669
@ATNG8:01087:05616
GATGGTAGTGATACAGATCAGACACCAGAAGATCAGGAACTCTAGAAGAATTCAGATTTTTAACACGAGAGTAAACGTAAAAAGAAGGTTTTACAAGACTCACGTTAACAATATTGCAGCAGTACGCACACAATCGAAGCGCAGTAAGGATGGCTAGTGTAACTAGCAAGAATACCACGAAAGCAAGAAAAAGAAGTACGCTATTAACTATTAACGTACCTGTCTCTTCCGAAACGAATGAGTACGTGTGCGACGTGTCTCCTACCATCGTAATTGCGAAGTCT
+
<<;@?ADDCCCCBCCDAABBGGDCB@BCC?CBBBBB?B@BAABBBC@BB?B@AAAAAAAA2B?CBCBBBBA?>>8=?>@@A@0@B>C7;;;6;BC?DAABCCD@A?A@CC?BBD?BBBBBCCCEECCCBBBC?CCCD=AAABBBBA>B@BBB@BCCDCCAC?CACAA??CD@>>>>AABBB=???<@AAAB3BB?B???BBC@@<@<>>??7;7;@BBBACCBB@A@9?;?@>9@::8:BBBBBBBBBCCBBBBAAAAAAA<AAD=@@??BC?B?CBBB?B>>>
@ATNG8:01103:05577
GATGGTAGGAGACACGTCGCACACGTACTCATTCGTTTCGGAAGAGACAGGTACGTTAATAGTTAATAGCGTACTTCTTTTTCTTGCTTTCGTGGTATTCTTGCTAGTTACACTAGCCATCCTTACTGCGCTTCGATTGTGTGCGTACTGCTGCAATATTGTTAACGTGAGTCTTGTAAAACCTTCTTTTTACGTTTACTCTCGTGTTAAAAATCTGAATTCTTCTAGAGTTCCTGATCTTCTGGTATACACACTCGCTCGCTACCATCGTAATTGCGAAGTCT
+
<<<B@BBB?BBB@@;?BB@CBBBCBCBC?CDC@GECD?CI@J?ABABBCC@CCBBB@A?ABAA?A@CBBBBCCBA>><=>=.=>9<99927@AA=ABA=A@>>>?A??:??ABBBBB?BA>:>=A?>=====<@@@@:>>?B>>=>>>AAA:::<::;;;>>:==?????@@BE=@;:;:1;:?;@AAAA/@@@@@9@BB>>>AA7738DDG/B:;;>;?=>>;>@@A???;?=AA@@@A;@@@=AA>;<@>AAABBB@=>=@??:?>>>AD=A6<<AA<A???
@ATNG8:01105:05605
GATGGTAGTGATACAGATCAGACTCCAGAAGATCAGGAACTCTAGAAGAATTCAGATTTTTAACACGAGAGTAAACGTAAAAAGAAGGTTTTACAAGACTCACGTTAACAATATTGCAGCAGTACGCACACAATCGAAGCGCAGTAAGGATGGCTAGTGTAACTAGCAAGAATACCACGAAAGCAAGAAAAAGAAGTACGCTATTAACTATTAACGTACCTGTCTCTTCCGAAACGAATGAGTACAGAGAGTACGATATGTCTACCATCGTAATTGCGAAGTCT
+
CBCB?CCDDBBBCDCCCCCCCCCCCACCC@BBB;;9?B?BAA;;8=:>?6>?AA?@=?>?+B=BB=B@AABA@@9>9;9=>>0>B<C4;;;-;CC?CBBBBBB;;6;?BB?BBD@DCBBBBBBCCCCCCBBD@DCCC<BBCCBAAA>A@CAA?BCBCDCDC?CCCCAA>?C@BBB>BBBBB8???;==<<>.?@>BBBBCCCB@<>:=><=5:7:ABBB@CCCCBBB@B?BCC>CBB?BBBBCCBAACCCBBBBBBBBBBBB@BB>BA>??B<A:<>AA=?:::
@ATNG8:01069:05629
GATGGTAGGTGCACATGAGTGTATCCAGAAGATCAGGAACTCTAGAAGAATTCAGATTTTTAACACGAGAGTAAACGTAAAAAGAAGGTTTTACAAGACTCACGTTAACAATATTGCAGCAGTACGCACACAATCGAAGCGCAGTAAGGATGGCTAGTGTAACTAGCAAGAATACCACGAAAGCAAGAAAAAGAAGTACGCTATTAACTATTAACGTACCTGTCTCTTCCGAAACGAATGAGTACCTCTCAGACGCTCGTCCTACCATCGTAATTGCGAAGTCT
+
5<<>@BB=<<<=>>A=BBCBB@A:;6;BC=A@CC;:8;?BCCC@AA@CC@B@BCA@@@@@0@?BBBBBCCHCCB<BB;;;;;(;A=B5:99&555.5<<<@?;?B=@>@B?BCC@BCCAA@@@@AADCCCCC?BB@@>@BCCBCAA?B@C@@?@BCBBCDC@CBAACB?BC?BBC@AAABB=BBB>AA@A@2A@?B??@CBBAC<?;?;>=0615=CCC@CBBBBBD?C?@AE=BAB?BDDDCBB@B???BBAABBBAACC@BAB?BBB?@@=@=@BCC@;::?
@ATNG8:01077:05632
GATGGTAGTGTCAGTGCGCGTCGTCCAGAAGATCAGGAACTCTAGAAGAATTCAGATTTTTAACATCGAGAGTAAACGTAAAAGAAGGTTTACAAGACTCACGTTAACAATATTGCAGCATTACGCACACAATCGAAGCGCAGTAAGGATGGCTAGTGTAACTAGCAAGAATACCACGAAAGCAAGAAAAAGAAGTACGCTATTAACTATTAACGTACCTGTCTCTTCCGAAACGAATGAGTACTACTCTCAGAGACACACTACCATCGTAATTGCGAAGTCT
+
44<=8<ACCBAB@@@;A=BC@@@CC8@;916@:;9@1925=>4448344.9:97373333$35:334=;;<;337(373333&33,3,33(3;;,34;::::33,3333,3993>@@ACAA=ABBBBBB@@=@AAB@BBABBBBB?BABBB????????C@BBBBBB?BC?BBD?BBBBC>A=<899999(9@@CBBBBBC@A=>:?AAA?B?BBBCC@CCBBAAA?C?CDD=?BB@BBBB???BBBBBBBABBCLDCBBBCCC?BBCCCC?C@CCBB@BA??
@ATNG8:01094:05656
GATGGTAGTACATGATAGACGACACCAGAAGATCAGGAACTCTAGAAGAATTCAGATTTTTTAACACGAGAGTAAACGTAAAAAGAAGGTTTTACAAGACTCACGTTAACAATATTGCAGCAGTACGCACACAATCGAAGCGCAGTAAGGATGGCTAGTGTAACTAGCAAGAATACCACGAAAGCAAGAAAAAAGAAGTACGCTATTAACTATTAACGTACCTGTCTCTTCCGAAACGAATGAGTACGATGAGAGAGCTCTCTCTACCATCGTAATTGCGAAGTCT
+
=A@@<?>DBABC@@@BBAACCBBBB:A=A=??;555.515>>>>?B:<<+0)///455555#5.5;:<>@B=CCE>CBBBBBB5BG?C=@@B7BAB?CAAABBCBB?B?CC?@@C@CCAAACCBBBCCCCCCC@CCBB?BBBBBBBC@C@CBA>ACCBCECB@BDDBBAABB?BBB>AABCC>?>?;999999%9?;>:79???@?47437==8?;>ABBB@BB;;;AA;@=ABB=BDC@CBACBBBAAABBBBBBBABABAA@ABB?BCCCCC?C?CBCC@CA@@
@ATNG8:01098:05669
GATGGTAGTGCGTGAGAGAGAGACCCAGAAGATCAGGAACTCTAGAAGAATTCAGATTTTTAACACGAGAGTAAACGTAAAAAGAAGGTTTTACAAGACTCACGTTAACAATATTGCAGCAGTACGCACACAATCGAAGCGCAGTAAGGATGGCTAGTGTAACTAGCAAGAATACCACGAAAGCAAGAAAAAGAAGTACGCTATTAACTATTAACGTACCTGTCTCTTCCGAAACGAATGAGTACGAGAGAGCACACGTGTCTACCATCGTAATTGCGAAGTCT
+
BBBC@CCCCCBBBB@AACFCCCCCC>CCC@CCDDBC@C?BBDBBBC@CC>A>AABCCDDD2B>@@CCBBBCAA@8>>::::;*<B>B>BAB:BCC@BBBBDCCCC@B@BC?CCD?BBBBCCBCCCCCCBBBB@DCCC<??BBBBBB>C@CAA?BBBDCCBA?ACCBBB?CC@BBB=??CCB;?99399999(9?>>?@ACB@AA<A=AA??<?<@ACBB?BABABCC=?>?BE>ECC?BBBCCCBBBCCCAAA@BBBBBBBBBBB?@>>>BB?B?CEBB?????
@ATNG8:01099:05650
GATGGTAGCGCACACATAGATACAGTACTCATTCGTTTCGGAAGAGACAGGTACGTTAATAGTTAATAGCGTACTTCTTTTTCTTGCTTTCGTGGTATTCTTGCTAGTTACACTAGCCATCCTTACTGCGCTTCGATTGTGTGCGTACTGCTGCAATATTGTTAACGTGAGTCTTGTAAAACCTTCTTTTTACGTTTACTCTCGTGTTAAAAATCTGAATTCTTCTAGAGTTCCTGATCTTCTGGAGATACACATGATACTCTACCATCGTAATTGCGAAGTCT
+
BAAD?BB:;6CBBBEBCCCCCDCCBBADBBBC?CCCC<@@<;5;;<<@CC?BB@;;7;?ABBB@BACC@AA@ADB?ABACC0BA>A?BC=CABD@CBC@CD@CBBBCCACABBBBBC>BBD?C@CDBBB;;;?BAAA?BBCCCBBCBBBBCBBBB@BAB@@A>@?BBBBBEDDD@B@@@@9@?B@BCCCC5CCCCE=BABCDCCAAA?BBBB3CDBCC@CACC=@@AAAAA>A>BB@@@C@BAD?AABCBCCBBBBDCCCDCAAA>?9:9AA?B7;;CC?BBAA
@ATNG8:01106:05632
GATGGTAGCTCTGCTCTGACTCTCGTACTCATTCGTTTCGGAAGAGACAGGTACGTTAATTGTTAATAGCGTACTTCTTTTTCTTGCTTTCGTGGTATTCTTGCTAGTTACACTAGCCATCCTTACTGCGCTTCGATTGTGTGCGTACTGCTGCAATATTGTTAACGTGAGTCTTGTAAAACCTTCTTTTTACGTTTACTCTCGTGTTAAAAATCTGAATTCTTCTAGAGTTCCTGATCTTCTGGGCAGACTCTCACACGCCTACCATCGTAATTGCGAAGTCT
+
BC@@>@>BBBCBBBBCCBBCGCCCBBBBDDCC?BDDD>CC?B@CCCBBEC?BCEIHAC@B?CB>CACCBCFCDCC@DDCCC5CB@BBBF>DCEC@CCC@CB:;;BBBCADBBBCBBC@BBC?A?BCCB@@@E?CBDD?CCCCCCCCDBBBCBCBA@DDD@CB?A?@@@BBCCBC@BCCBC<DAGACCCCC5CCCDE?CCCBDDDCBB@BCCB5ABB@@>@>BD@CCBBBBB?B?BCBCCC>AACG>CCCCCBCCDBAA@BC@DDD>A@AB@@<A>AACFACCBB
@ATNG8:01065:05698
GATGGTAGCACGAGTCACTCATATCCAGAAGATCAGGAACTCTAGAAGAATTCAGATTTTTAACACGAGAGTAAACGTAAAAAGAAGGTTTTACAAGACTCACGTTAACAATATTGCAGCAGTACGCACACAATCGAAGCGCAGTAAGGATGGCTAGTGTAACTAGCAAGAATACCACGAAAGCAAGAAAAAAGAAGTACGCTATTAACTATTAACGTACCTGTCTCTTCCGAAACGAATGAGTACAGAGAGTACGATATGTCTACCATCGTAATTGCGAAGTCT
+
ABCC?BBCDEC?=BBBC=>DA;<<=<ADD@DCCCCC?C>BBC@@AC@CC@C@@@@AAAAA2A?BA:;;A@B:::/:?A@ABB1@A=?2::;*9@C?BBBAA@>AB>B?BC?BBC?A@BBCCCCBBBFCAAAD?CBBB>@@BA@A994;?AAA>BCCCCCDD?DCCAAA@BB?9:9499@A@;@>>;::9:9:%9>;?:8:CCBA@<@<><??.818=AAA?ABAAABB?B?BDC>C??<?AABCBBCCBBBBBCCACCCCC@@=@@;><==AA=>789<=9===?
@ATNG8:01086:05708
GATGGTAGCTATACGTATATCTATGTACTCATTCGTTTCGGAAGAGACAGGTACGTTAATAGTTAATAGCGTACTTCTTTTTCTTGCTTTTCGTGGTATTCTTGCTAGTTACACTAGCCTATCCTTACTGCCGCTTCGATTGTTGTGCGTACTGCTGCAATATTGTTAACGTGAGTCTTGTAAAACCTTCTTTTTACGTTTACTCTCGTGTTAAAAATCTGAATTCTTCTAGAGTTCCTGATCTTCTGGAGATACACATGATACTCTACCATCGTAATTGCGAAGTCTATCAACCGACTCCCATG
+
:99@;=8<<:::?696><><<@@555;;;;<<8<99946@:>:@B@@@CD@CCBBB?B>CB;:597;><<=::994:<<A<18<8<8999&3:884:<<8;A>@:99779?7349:::0//>;5;6;:722,29=65655/55.5:::<:99777555549997;<:?652222899=382222&24:477577(7;=<<5<<<::889//+-997*3-/.94;29>;999/..4282-..357477706555522....55/25:::9389///>)/)///549555255/(/38...77,335
@ATNG8:01087:05679
TATGGTAGAGAGACTGTAGCGCACCCAGAAGATCAGGAACTCTAGAAGAATTCAGATTTTTAACACGAGAGTAAACGTAAAAGAAGGTTTTACAAGACTCACGTTAACAATATTGCAGCAGTACGCACACAATCGAAGCGCAGTAAGGATGGCTAGTGTAACTAGCAAGAATACCACGTAAGCAAGAAAAAGAAGTACGCTATTAACTATTAACGTACCTGTCTCTTCCGAAACGATGAGTACTGCGTCTCACTCTCGCCTACCATCGTAATTGCTAAGTCT
+
B@@?@BBCCBBBABBBBCCCCCCCC=DDC@BCCBBB@CADCBBBBB?BC=@=@BA@@BAB2B@CCBBBCCCBCB;@A;;;;.:F@F4;<;*:BA?CCCBBADBB?B@??=?A@=AAAABCCCDCCCECCCC@CCCC?BBBCCBBB?C>@@A>@@@BCCCCACCCAA@?BD?BAA>ABCCC@B@@;@@@@@2AB?BCCDBBAAA=@=ABC@7;7;BCCCBBAAACBB@@@@@A>@000CADCCCCBBABBCBBBEBBBBC?CCD@BBAACB=A:<;CI@ECBB
@ATNG8:01097:05698
GATGGTAGCTCTGCTCTGACTCTCGTACTCATTCAGTTTCGGAAGAGACAGGTACGTTTAATAGTAATAGACGTAACTTCTTTTTGCTTTGCTTTCGTGGTATTCTTAGCTAGTTACACTAGCCATCCTTACTGCGCTTCGATTGTGTGCGTACTGCTGCAATATTGTTAACGTGAGTCTTGTAAAAACCTTCTTTTTACGTTTACTCTCGTGTTAAAAATCTGAATTCTTCTAGAGTTCCTGATCTTCTGGCGCTCTGTCACGTCTGCTACCATCGTAATTGCGAAGTCT
+
@@?B=@BB@@;?BBABBBBBA:559995:<--(--,22/26(/)///88::78;8898/88;73371888669//(//(/////$////(3777.3355.597)//)/////;=9>???@>>C=@@@?B=@@@;996B?B<<=8<;??>==>>00/9>><=:0968<<?C055666;>=A<<59599'9<B;AAEFF.::@?A6>9;9>5555549999(99:;;7;8A@890000/;7;;?=?==>000@<ABBA@;:;AB>@@@;9:A@C?BB@??<:?;@@AF@CCCC
@ATNG8:01097:05707
GATGGTAGTACATGATAGACGACACCAGAAGATCAGGAACTCTAGAAGAATTCAGATTTTTAACTCGAGAGTAAACGTAAAAAGAAGGTTTTACAAGACTCACGTTAACAATATTGCAGCAGTACGCACACAATCGAAGCGCAGTAAGGATGGCTAGTGTAACTAGCAAGAATACCACGAAAGCAAGAAAAGAAGTACGCTATTAACTATTAACGTACCTGTCTCTTCCGAAACGATGAGTACTGCGTCTCACTCTCGCCTACCATCGTAATTGCGAAGTCT
+
BCAA?BCCBCDF;=9===BA;96<<8=<<7<<<///)/)/97:<6:4:>38338449999'525@ACCCD>CDB;B@<;;;;*;B>C5;;;4;DD@DCBBBAD:;6;?AB?BCC@BBCBCCAA@@BBDCCCCBCCBA>BCAABBBB=B?B;:9;BBCBB@A=AA@@@A=AB?BBC<@??==6===999::+9919<<<9987829<AA9979?AB;;;@CCBCBCC@C@CCE=B;;;A@?@@?CAAABBBACBCBB@@?:;9@<A:99@@=?5;;;:49?@@
@ATNG8:01100:05673
GATGGTAGTAGTACACTAGTCATACCAGAAGATCAGGAACTCTAGAAGAATTCAGATTTTTAACATCAGAGAGTAAACGTAAAAAAGAAGGGTTTTTACAAGACTCACGTTAACAATATTGCAGCAGTACGCACACAATCGAAGCGCAGTAAGGATGGCTAGTGTAACTAGCAAGAATACCACGAAAGCAAGAAAAGAAGTACGCTATTAACTATTAACGTACCTGTCTCTTCCGAAACGAATGAGTACACACTCTCATATGACACTACCATCGTAATTGCGAAGTCT
+
@B@A=A?;;>=BA@??>696>===?:<<<8<:-.-6(-(-6//5==955056445::<<<)848;9//////3339177444444#48.33(3333$3882893337737.7=AA<@9:58?@@CCBBBBBCBBBBB@BABB?A@@AA>:;:A?BBB<??BBCBBA:><:;::3;<;;;;5;=>>>4:8808888)5:6<8::@@>?A18/5756::59>CBB?BCACAAA>A>ABD=BBB?A?>>ABAABBBBF???C@@CCCCCBBC@B???BB?B?BCBC@BBCD
@ATNG8:01103:05708
GATGGTAGCTATACGTATATCTATGTACTCATTCGTTTCGGAAGAGACAGGTACGTTTAATAGTTAATAGCGTACTTCTTTTTCTTTGCTTTTCGTGGTATTTCTTGCTAGTTACACTAGCCATCCTTACTGCGCTTCGATTGTGTGCGTACTGCTGCAATATTGTTAACGTGAGTCTTGTAAAACCTTCTTTTTACGTTTACTCTCGTGTTTAAAAAATCTGAATTCTTCTAGAGTTCCTGATCTTCTGGCTCTCGTAGACAGATACTACCATCGTAATTGCGAAGTCT
+
???C@CCAAB<;:9?;;>>@CCCBB<?;>@??9?:;:/9@<A=::9B>BC@CDC;:;,;8=:;<9=9;8@@@00/;6;?;;9'/99(77737&3@@@:>999*8@<<9738839>;?@@BC@CBA<A<??A;;;>>=BF@@;>>@B@@@;;:>>?:;;>=>>?;;;6;=ABA@@@@@@6;7=<<.<)/)/////(/6777)//7//.77355,35555$5.//7053;838?>>>=B;A5::====8=>>;?@>>>AA???>>>>>>>>=<5;;;;>?;A7;;>>7;;A=
@ATNG8:01073:05752
GATGCGCATATCAGCGCATCCCAGAAGATCAGGAACTCTAGAAGAATTCAGATTTTTAACACGAGAGTAAACGTAAAAAGAAGGTTTTACAGGACTCACGTTAACAATATTGCAGCAGTACGCACACAATCGAAGCGCAGTAAGGATGGCTAGTGTAACTAGCAAGAATACCACGAAAAGCAAGAAAAAGAAGTACGCTATTTAACTATTAACGTACCTGTCTCTTCCGAAACGATGAGTACTGCGTCTCACTCTCGCCTACCATCGTAATTCGAAGTCT
+
58---99B:9;BCCBCCCCBB<BBB?@@AC;;5;2:?=@?BBABB@B@A@@::99:)9;?@@A@BBBBBC9?;99:::(:@;@9???2<<?96::7998883<25:3:9;6979:@=>>@AAEAAA==:===?=??@B@@=>:>=ABB<B@@@>=7718>>>@@=995:DD;@@:888'6::69;;;;+9>88655:::688)88::88188>>>>E>@???;;;;?<?@@6>99:::CCBB>=@@????@@@@@ABD8=>A<A;;:>@=A<@??;==;;
@ATNG8:01073:05753
GATGGTAGTATCTGCACACTCTGTCCAGAAGATCAGGAACTCTAGAAGAATTCAGATTTTTAACACGAGAGTAAACGTAAAAAGAAGGTTTTACAAGACTCACGTTAACAATATTGCAGCAGTACGCACACAATCGAAGCGCAGTAAGGATGGCTAGTGTAACTAGCAAGAATACCACGAAAGCAAGAAAAAAGAAGTACGCTATTAACTATTAACGTACCTGTCTCTTCCGAAACGAATGAGTACTATAGACTATCTGAGACTACCATCGTAATTGCGAAGTCT
+
5<<C@BCCCBBAA<<;;;=666<<<9=>>:666;;=5;0//:///817:)/)33333333$35;<<====;<BF;==?BCAC5@@<?:@>>4@?A=@;;:@AABB@B@CH@BBB@DE@@ABCCCCBHCBAA@@BBBD>A@BBCBAA?B@C;;:;BBBCECD@BBBA@@<::49@>8=<<<>697;5789999%9>;=?=?AAA?@<@8;;AC=A==<A@@=@A@@@BB@F@CBB=BBC@CAABCAAACCDBBB???BCA:::?>@A<????AA?B?BC;;6;A??
@ATNG8:01082:05752
GATGGTAGGACGAGCGTCTGAGAGGTACTCATTCGTTTCGGAAGAGACAGGTACGTTAATAGTTAATAGCGTACTTCTTTTTCTTGCTTTCGTGGTATTCTTGCTAGTTACGCTAGCCATCCTTACTGCGCTTCGATTGTGTGCGTACTGCTGCAATATTGTTAACGTGAGTCTTGTAAAACCTTCTTTTTACGTTTACTCTCGTGTTAAAAATCTGAATTCTTCTAGAGTTCCTGATCTTCTGGGTGCGCTCATGTGCACCTACCATCGTAATTGCGAAGTCT
+
AAAD?BBC>@?A<?@@BBA@@CEG@BBBBCA@<A@AA<AD@C@CDABBDD@BBBAB@CACBBB@D@DBEEBBBCC?BBDDD1CD=@ADF?CCBB?BAA?AJACCCCCDBCBBCBBBG?BBB=@=ACCBBBBB?>@@A7;;BBBBBCCCBA@ABBB@DBB?BD@B@BBCCCCCDC@CAAA@8>=D9:::::*;BBCD>BACBCDCBBB@CCCC5CCCCF@B@CB?CBBABBB@B@BBBBBB@CCCC=CECCCCCBBBBCCCD@CCC@B:::AB=A>AACC@CA@@
@ATNG8:01086:05748
GATGGTAGATACTCGCTGATACACCCAGAAGATCAGGAACTCTAGAAGAATTCAGATTTTTAACACGAGAGTAAACGTAAAAAGAAGGTTTTTACAAGACTCACGTTAACAATATTGCAGCAGTACGCACACAATCGAAGCGCAGTAAGGATGGCTAGTGTAACTAGCAAGAATACCACGAAAGCAAGAAAAAAGAAGTACGCTATTAACTATTAACGTACCTGTCTCTTCCGAAACGAATGAGTACACACTCTCATATGACACTACCATCGTAATTGCGAAGTCT
+
::;A@AABBBBCB966=DACBCCCC>CBB@BDDBBC@B?ACB:99C=AA@B>@@@99999(:9?>=?>>A>;;?5>=<;:::.:B?C@DDDD3CCCA;:;BCCCCCACACE@BAC@BBBBBBCBCCBCBBBCC?BA@@=A@A@ABBB?B?BBB@CCBDCCCC@AAACCC?AA?BCB;????=5<<<;99::9:%9@<A???CDB@@:=:=>@D8=9==A@@<@AAABCC@C?BBA;A::7:ABBBBBAABBCCCBAA?@BDCABABB@B@@@@@-0-0@>><ACAA
@ATNG8:01090:05729
GATTAGCTCGCTGATGATATCTCCAGAAGATCAGGAACTCTAGAAGAATTCAGATTTTTAACACGAGAGTAAACGTAAAAAGAAGGTTTTACAAGACTCACGTTAACAATATTGCAGCAGTACGCACACAATCGAAGCGCAGTAAGGATGGCTAGTGTAACTAGCAAGAATACCACTAAAGCAAGAAAAAAGAAGTACGCTATTAACTATTAACGTACCTGTCTCTTCCGAAACGAATGAGTACGTGTGACGTACGTGAGCTACCATCGTAATTGCGAAGTCT
+
;;;<BCC@AB<BAA@@@CCBBCDAFCF@BABA;925499::@<@=@@?A=@??BBGCC3C?B@800///666168><===+=D?C<BAA7AA@6;<<;BB@@@5;49A;@BC@BB@@@@AAABCCCDCDC@BA@@>ABA:;;9:3:;A@B@CCCBBBCA>AB9:9E@BA<>?;49:8<8779987899::%:?<<==?B>>=<59577;<,6.57@?@=AACBBBB?B>BBC:?882799?AAABBCBBBFCBABBBBDBBCBC?B???CE?B?ACBB?BA?@
@ATNG8:01100:05738
GAATGGTAGAGTACAGTGTAGTAGACCAGAAGATCAGGAACTCTAGAAGAATTCAGATTTTTAACATCGAGAGTAAACGTAAAAAAGAAGGTTTTACAAGACTCACGTTTAACAATATTGCAGCAGTACGCACACAATCGAAGCGCAGTAAGGATGGCTAGTGTAACTAGCAAGAATACCACGAAGCAAGAAAAAAGAAGTACGCTATTAACTATTAACGTACCTGGTCTCTTCCGAAACGAATGAGTACACACTCCTCATATGACACTACCATCGTAATTGCGAAGTCT
+
//)//39777555:<:9;;;;;>;;;1566699;;54.42//7////599476555>??>>+:5:373:=><?777)33//////#//(/(///&/8<6:;=;999333(3366322202227?>666>>>><<<?5>>@??C????00/6:69<;7<:5559<<7;;<A==/3/1///(////)//3,333333#37333355555;:@:552949496::<.44.4:;34459<<=5554-3333338855---(---665:;;;;9;9(//////)/5/44:384//
@ATNG8:01115:05152
GATGGTAGTGTGTCTCTGAGAGTAGTACTCATTCGTTTCGGAAGAGACAGGTACGTTAATAGTTAATAGCGTACTTCTTTTTCTTGCTTTCGTGGTATTCTTGCTAGTTACACTAGCCATCCTTACTGCGCTTCGATTGTGTGCGTACTGCTGCAATATTGTTAACGTGAGTCTTGTAAAACCTTCTTTTTACGTTTACTCTCGTGTTAAAAATCTGAATTCTTCTAGAGTTCCTGACTTCTGGCTCTCGTAGACAGATACTACCATCGTAATTGCGAAGTCT
+
BBBB@B@GCBBBGDCCCCICCCCBCCBBBDBB@BBBB<BB?C@AAACCCD@CCCBC=A=ABBC@C?AACACBBCC@CCCBB0;;8;ACF?FCCC@CCG@CC@BBBBBC>BABBCCBF@CCD@C@FCCCBBBB?CCCC?CCCCCCBBBDDDCBBBB?BBC@CB?B?BBBCCCBBB@B?>?@8@?D?BBBBB2BCBBB=BADDDCCCCC<@@@@0@BBCC@C@BC@CCBBBBB?C@BAADD@B?@>@CAABBAACCCDAAACDDCB<@ABBBA>A>DBBC@C???
@ATNG8:01122:05133
GATGGTAGCACGAGTCACTCATATCCAGAAGATCAGGAACTCTAGAAGAATTCAGATTTTTAACACGAGAGTAAACGTAAAAAGAAGGTTTTACAAGACTCACGTTAACAATATTGCAGCAGTACGCACACAATCGAAGCGCAGTATGGATGGCTAGTGTAACTAGCAAGAATACCACGAAAGCAAGAAAAAAGAAGTACGCTATTAACTATTAACGTACCTGTCTCTTCCGAAACGAATGAGTACGTGTGCGACGTGTCTCCTACCATCGTAATTGCGAAGTCT
+
555=8===<<<;;;<=@;;;<==?C9@?BADDCA;;6:<BCB::5;59;5>.44488888':7:;<<<;=A???68800000*00+/3:;</;;B@BABA995@>8=:BB?BBD<?@<;;BCCCCCBBAAAC@CBCBAD@@@CB:::A?A:939@@@@BBB?AACA@A@BB=???287778)57A;?>>ACC'5505///99;;>:=8:999297;@CEE@BBAAA@A?D=A@@;>9949AAAACBBBBBABAC???B==;:5;><9?866?A?A<??AA?B>>>
@ATNG8:01123:05147
GATGGTAGCACGACACGACGATGTGTACTCATTCGTTTCGGAAGAGACAGGTACGTTTAATAGTTAATAGCGTACTTCTTTTTCTTGCTTTCGTTGGTATTTCTTGCTAGTTACACTAGCCATCCTTACTGCGCTTCGATTGTGTGCGTACTGCTGCAATTTGTTAACGTGAGTCTTGTAAAACCTTCTTTTTACGTTTACTCTCGTGTTAAAAATCTGAATTCTTCTAGAGTTCCTGATCTTCTGGATAGCGACGCGATATACTACCATCGTAATTGCGAAAGTCT
+
488:7=>CCLC@;;=<<;955599::@@@@AA;A;<;7;D>C?C;666>>9=<<59;,::>;<;7;7;?A@>00//)/6666'6=9@:9:(98;2;6<300(/836/////(//9::8>>?@B><?<>A@>856<5<<<<4<>>?=@A;;;@A??>>>>ED9==1818===BBDGJADCCCC<B?C=;;;;;*;ACCB>BEDCCCDBBB?AA@@0@000;6?<BB>???00/:6:38:::?@<@A@?BBBCBAACCBCCCCBBBBBB@C;;;CE@C@BBDCD>BA::
@ATNG8:01127:05139
GATGGTAGTGTCAGTGCGCGTCATCCAGAAGATCAGGAACTCTAGAAGAATTCAGATTTTTTAACACGAGAGTAAACGTTAAAAAAGAAGGTTTTACAAGACTCACGTTAAACTAATATTGCAGCAGTACGCACACAATCGAAGCGCAGTAAGGATGGCTAGTGTAACTAGCAAGAATACCACGAAAGCAAGAAAAAGAAGTACGACTATTAACATATTAACGTACCTGTCTCTTCCGAAACGAATGAGTAACTACTCTCAGAGACACACTTCCATCGTAATTGCGAAGTCT
+
CA@@>A=DDECCBBBBBCCGCEICC?@@;:<<?@@B?C>AAAAAAA?BB?B?973777333#34898///888882899,33333#393857;;+8895:?:7;:755)..'...2...2722255522289988<@;@>>=5:9?@>>>A<@7;<?=A?@>=<:;5:9<<@A?BB@BDD?>>?>=09:;5:=>??/?@:<<;A767<<=7=7<<<::1:867666)/.32457(.(.77.599.3377695:///35556987788344;6=488:>770349;7;85527
@ATNG8:01134:05123
GATGGTAGTGTGTCTCTGAGAGTAGTACTCATTCGTTTCGGAAGAGACAGGTACGTTAATAGTTAATAGCGTACTTCTTTTTCTTGCTTTCGGTATTCTTGCTAGTTACACTAGCCATCCTTACTGCGCTTCGATTGTTTGCGTACTGCTGCAATATTGTTAACGTGAGTCTTGTAAAACCTTCTTTTTACGTTTACTCTCGTGTTAAAAATCTGAATTCTTCTAGAGTTCCTGATCTTCTGGATAGCGACGCGATATACTACCATCGTAATTGCGAAGTCT
+
//9=8=BBAA;;5955595555555===;@@A>CCDC>CC@C@DCBBBBA=ABBAA<A>CCCCFHAFECCCCCCC@CCDCD5CB?BBDD>@@<@>?;?@899CCBB@BCCCCCCC?BBC@C?BBCCBCBB>BDCC=BBC?BBAA@A@DCAAAB>BAA@AA=@>@@ABBBBBB=@;;;;.;5;5:?@@A2BDCDE?CBCCCB???A9>><>.>?>>A=@=??=?F@??CC<?=@BBBBB>AAA?AABCBBB???ABABBEFAAB?B???CC?C9;;CB?CBAA
@ATNG8:01144:05141
GATGGTAGGACGAGCGTCTGAGAGGTACTCATTCGTTTCGGAAGAGACAGGTACGTTAATAGTTAATAGCGTACTTCTTTTTCTTGCTTTCGTGGTATTCTTGCTAGTTACACTAGCCATCCTTACTGCGCTTCGATTGTGTGCGTACTGCTGCAATATTGTTAACGTGAGTCTTGTAAAACCTTCTTTTTACGTTTACTCTCGTGTTAAAAATCTGAATTCTTCTAGAGTTCCTGATCTTCTGGGCTGCGCTGATATGCGCTACCATCGTAATTGCGAAGTCT
+
@@@C@BBB@BC?A?;<@A@A@BBB@BBBCCCCAICCC>CC?C?BBBBBCB<@AB@B=A?CCCC@C@CCCCCAA>@<@AA@@000-0>@@<CBEF@CAA=@B6:;BCBB>BB;;;;;B?BBD@B@BB@@ABAC?BCDD@CBB;:;AAA@@@@@BBC@CCC@BC@C@CCCBDCFBB?BDFDD;B>B9;;:::*:CCCC>AADCCCBBBC5;;;;*;CAAA=@>AB?CCCAA@C?B?BBBAAA6;;A@8@B;;;BBBBCCCDBBDDDCACBAB@@4;5;@A@<ACBB
@ATNG8:01147:05132
GATGGTAGCACGACACGACGATGTGTACTCATTCGTTTCGGAAGAGACAGGTACGTTAATAGTTAATAGCGTACTTCTTTTTCTTGCTTTCTGTTGGTATTTCTTGCTAGTTACACTAGCCATCCTTACTGCGCTTCGATTGTGTGCGTACTGCTGCAATATTGTTAACGTGAGTCTTGTAAAACCTTCTTTTACGTTTACTCTCGTGTAAAAATCTTGAATTCTTCTAGAGTCCTGATCTTCTGGTATGACTATTGTACTACTACCATCGTAATTCGCGGAAGTTCTT
+
@?@A<CC<96><<<<555555545;==99@:;2555A29;7;8<<<=BBB?ABB@=6=5>7//+/5:7::?:844044;<<+8869///(///83849/::(774877526-597:;:;;5;>><C=;;;>888A<>>?@7;;AAAA?@?B>>=;<76)//61767@<A;;;@@@@@:<<???3?<@88888)8<<<<4=<;::=:8///.//'/3717:5;5;;;@>=::::81:;:6;;,//838==@@:;:=8>=>=@@?>::7=<<>//+--33-/(/.38.330
@ATNG8:01160:05148
GATGGTAGCTCACGTACGTCACACGTACTCATTCGTTTCGGAAGAGACAGGTACGTTAATAGTTAATAGCGTACTTCTTTTTCTTGCTTTCGTGGTATTCTTGCTAGTTACACTAGCCATCCTTACTGCGCTTCGATTGTGTGCGTACTGCTGCAATATTGTTAACGTGAGTCTTGTAAAACCTTTCTTTTTACGTTTACTCTCGTGTTAAAAATCTTGAATTCTTCTAGAGTTCCTGATCTTCTGGATAGCGACGCGATATACTACCATCGTAATTGCGAAGTCTT
+
BAAA@CBBBAC::9;;666@DCCCCCBBBB@A=AACI?JCADACCBBBBB?BCBA@=@=@BCE@D?@@CCCBCBC@CCCCC2A@599AA=B>BB@BBA=@@:<99737/3;8<>><<:=CC@B=AA??;;;?<@BBB7;;====?;;:@@A@??B7788=@?<@<@>>>@@???6::===-=188)8::::+69:>>06/..75575526666'6./)/9494==98<;///:9<*/8>::;8==>=AA;7733------96597669>:99;95:2889<6=9//,
@ATNG8:01118:05219
GATGGTAGTATATCGCGTCGCTATCCAGAAGATCAGGAACTCTAGAAGAATTCAGATTTTTAACACGAGAGTAACGTAAAAAGAAGGTTTTACAAGACTCACGTTAACAATATTGCAGCAGTACGCACACAATCGAAGCGCAGTAAGGATGGCTAGTGTAACTAGCAAGAATACCACGAAAGCAAGAAAAAGAAGTACGCTATTAACTATTAACGTACCTGTCTCTTCCTAAACGAATGAGTACACACTCTCATATGACACTACCATCGTAATTGCGAAGTCT
+
:;;@=BBDBBBCDAAABBB>CBBBB>@AA>?A@9:516.5==6:6>:>A?B@;;;?=@??,<==@9;<<<===9=;ABBBC3BB>A5;;;6;CC?;;<BCBB@@=A=AC@CBB@BBAABBCCCCCBBBCDC@AABB@BBCBCCCB?C@C@@>ABBCCCBB?BBBBBA=??:?@@9?>999+7778;<<=?.;A=B@AAB@AAB7;6:=<;5:6:@BCC?AACBBAA>A>ABC>CBC?AABCCCCCCBBBBBA??AABBBBDAAA?CDCCBB?C>BABB?BBBB
@ATNG8:01131:05184
GATGGTAGCTCTGCTCTGACTCTCGTACTCATTCGTTTCGGAAGAGACAGGTACGTTAATAGTTAATAGCGTACTTCTTTTTCTTGCTTTCGTGGTATTCTTGCTAGTTACACTAGCCATCCTTACTGCGCTTCGATTGTGTGCGTACTGCTGCAATATTGTTAACGTGAGTCTTGTAAAACCTTCTTTTTACGTTTACTCTCGTGTTAAAAATCTGAATTCTTCTAGAGTTCCTGATCTTCTGGTGAGATATGCATGATGCTACCATCGTAATTGCGAAGTCT
+
@AAC?CCDCCCCCBBCCBBCCCCCCAABCCCC@DCCC>CC@C?BBCCCCC?CCDCC@C@CCCC@FBCCBCCCCBB@CCCCC5BB?BADD=CBCCACCB?CD:;;@CBCADBBBCCCCABBB@B@CCBBBCCC?CCBB?BACBBBBBCCCCCBAAB?BBB@BB?B?BBCCCCCBB>B;;;;.;@C>;<;;;*;BBBC>BAFGDGCBBB@DDED3BBCBCAC@CB?BDEDC@@>@?A@AAAB=@@CACCCCCCBDDCCCCCCBBBBC?BADDCC@B?BCCD@DBAA
@ATNG8:01134:05210
GATGGTAGAGTACAGTGTAGTAGACCAGAAGATCAGGAACTCTAAGAAGAATTCAGATTTTTAACATCGAGAGTAAACGATAAAAAAGAAGGGTTTTTACAAAGACTCACGTTTAACAATATTGCAGCAGTACGCACACAATCGAAGCGCAGTAAGGATGGCTAGTGTAACTAGCAAGAATACCACGAAAAGCAAGAAAAAAGAAGTACGCTATTAACTATTAACGTACCTGTCTCTTCCGAAACGAATGAGTACACATCGTCGTGTCGTGCTACCATCGTAATTGCGAAGTCT
+
AA?=:>>===>666=;;;@///9//)//7275555439.44844.5<7<;6;)/////888'6(/3883336799;19/-------#--(//(/;;;+//3;13337775556'2+27366737:::>CECCDEEBBBBB@BCCC=@@A@@AAB?B?BAA?ACCCCCCC?BBBBBB@FD@AAA4::::99+9=<8>CDDDC)BB?9:8:@AAAA7;7;>>>1819@CBB@CFCBBCC@C?DCD=BBC>BBBBBBBBBCCCBAAAAAAAA?@@DFC@C???BB@C<??>>8?@@@
@ATNG8:01135:05219
GATGGTAGAGTATCATGTGTATCTCTAGAAGATCAGGAACTCTAGAAGAATTCAGATTTTTAACACGAGAGTAAACGTAAAAAGAAGGTTTTACAAGACTCACGTTAACAATATTGCAGCAGTACGCACACAATCGAAGCGCAGTAAGGATGGCTAGTGTAACTAGCAAGAATACCACGAAAGCAAGAAAAAGAAGTACGCTATTAACTATTAACGTACCTGTCTCTTCCGAAACGAATGAGTACGTGTGACGTACGTGAGCTACCATCGTAATTGCTAAGTCT
+
;;;E@BBBCCCCCCDBBBCCCCCCCCCCD@CA@?9:7;?ABCCBCB?DD?C?CBBBCCCC1C@CBBCCCECCCC?CCDDDDD1DE@C<AAA;@DFADAABCBC??=@@CC?CAB?BCBBBBBCCCDCBBBBD?CCDD?CBCCCDBB?B?@?@<@CCCBBBB@DCCCCA;@A@DBB=?>??=8@??;>BDCC3CD?B???BBB@A=@=AAA>7;7;BCCB@CBA@@CC?B?BCC=CCC?CBCCCCBBBABBBCBCCCCCCBA@?AC?B?@?BD?C<??BB>B@@@
@ATNG8:01136:05190
GATTGTGCTCTGCTCTGACTCTCGTACTCATTCGTTCGGAAGAGACAGGTACGTTAATAGTTAATAGCGTACTTCTTTTTCTTGCTTTCGTGGTATTCTTGCTAGTTACACTAGCCATCCTTACTGCGCTTCGATTGTGTGCGTACTGCTGCAATATTGTTAACGTGAGTCTTGTAAAACCTTCTTTTTACGTTTACTCTCGTGTTAAAAATCTGAATTCTTCTAGAGTTCCTGATCTTCTGGGCTGCGCTGATATGCGCTACCATCGTAATTGCGAAGTCT
+
:44.54::<<<<=<@AABCDFDABACCBCCC?CBB?BDAE@CCCBBCC@CBCGCAC@CCCC>B?CBAADBCA@=@@@@>,?A<@@BC?@ABB?AAC=AB6;;;ABC@CCBCBBCB@EGE@C?BBCDBABB=@@BB?CAAACCCDE@@@CCBBB?C@A?AF@C@BABBCBBBB?BCCCC:C?C5<;;<<*;CCCF>AAECCCBAAB?BBBB2B@@AB@B?CB8;;ABBCD@D@CCCCBA?@;<<0<;<;;DCCCCCICCCCHCBABC@@@F<A9;;BDAECBB
@ATNG8:01150:05180
GATGGTAGTACATGATAGACGACACCAGAAGATCAGGAACTCATAGAAGAATTCAGATTTTTAACACGAGAGTAAACGTAAAAAGAAGGTTTTACAAGACTCACGTTAACAATATTGCAGCAGTACGCACACAATCGAAGCGCAGTAAGGATGGCTAGTGTAACTAGCAAGAATACCACGAAAGCAAGAAAAAAGAAGTACGCTATTAACTATTAACGTACCTGTCTCTTCCGAAACGAATGAGTACGATGAGAGAGCTCTCTCTACCATCGTAATTGCGTAGTCT
+
B@;?:>=BBBAAAA<A<<>>94455.5::49;>56/4727:///:9939<0553><44444$438::<9:9;;;;39944;:;*4?;?.::9*4::5;>;98@@00-/;@>9@0957@A@ABBCBBAAADD@@?@BBB?BCAAA@??<@?BCC?BCBCBBBC@BBBBBB?@@:A@@49:@@A<ABA>BAABBC(;;45525<?ADD<@9>>=>:><ABIBB@BDC@@AC?B?BCC=BBD@CBCBBBBBBAAACCAAACAA????????ABBBBE@C9;<DCC@;;;
@ATNG8:01159:05187
GATGGTAGTGTCATATGAGAGTGTGTACTCATTCGTTTCGGAAGAGACAGGTACGTTAATAGTTAATAGCGTACTTCTTTTTCTTGCTTTCTGTGGTATTCTTGCTAGTTACACTATCCATCCTTACTGCGCTTCGATTGTGTGCGTACTGCTGCAATATTGTTAACGTGAGTCTTGTAAAACCTTCTTTTTACCCGTTTACTCTCGTGTTAAAAATCTGAATTCTTCTAGAGTTCCTGATCTTCTGGGTGTATCAGCGAGTATCTACCATCGTAATTGCGAAGTCT
+
88;;=AAC<;6;;;=<<>?CCCB@@@;;;@=<9<A>>666265:;=>>>?9666;98;45594.5.5>@669>:=+/////$//)/6991///99688>75838??=?@=@@@BBAA@<@CB?B?CCBBBA@@@BBBB@BBCFCCCCCBBBBBBBB?BBDACC@B>@>000<A@B@BCCCC9@<@=<;;;;*;BA0;;B=BBB@@AAAAA5;;;;*<AA@@<@<@B@CEEDAAA?B>A@:;:B>B;;:/:>@@@CCDAAABBBBCBBC@B0000>8<+00<<9=CCC
@ATNG8:01161:05193
GATGGTAGATATATGCACGCTCTACCAGAAGATCAGGAACTCTAGAAGAATTCAGATTTTTAACATCGAGAGTAAACGTAAAAAGAAGGTTTTACAAGACTCACGTTAACAATATTGCAGCAGTACGCACACAATCGAAGCGCAGTAAGGATGGCTAGTGTAACTAGCAAGAATACCACGAAAGCAAGAAAAAGAAGTACGCTATTAACTATTAACGTACCTGTCTCTTCCGAAACGAATGAGTACATAGATATACGTATAGCTACCATCGTAATTGCGAAGTCT
+
77//+//<==B>>===@CDA;;9=@:>>>:;>A@A@@D@EDCBAAA;::59<89884===+<6<333;3334===58868888'//(/(///&/8;.34=:88833.2388277759:98=B@AACFFCCCDD@DDBB>@@CC@@?C@D@DCC@BCBACB@@=@CBBCC@BB?BAA>AA???8???;<=>??.<A=A>??@A:8818:==>A>C;>:@;:6:B@?@BC?B@BDD>BBB?BBBCBBBCEFC??@CBBBCEC???==<8<;78@C?C?BBBB@CAA=
@ATNG8:01119:05255
GATGGTAGTGTCATATGAGAGTGTGTACTCATTCGTTTCGGAAGAGACAGGTACGTTTAATAGTTAATAGACGTAACTTCTTTTTCTTTGCTTTCGTGGTATTTCTTGCTAGTTACACTAGCCATCCTTACTGCGCTTCGATTGTGTGCGTACTGCTGCAATATTGTTAACGTGAGTCTTGTAAAACCTTCCTTTTTACGCTTACTCTCGTGTTTAAAAAATCTGAATTCTTCTAGAGTTCCTGATCTTCTGGTATGACTAGTGTACTACTACCATCGTAATTGCGAAGTCT
+
88>>:>>BB<66<==?=>>EA@965;555;44.49=:1:95:759599994995555)5.5544.0:=90--8--(-9279;;;(///(4444)499;8><==8<>:?::6AA=@AA@BBCC>B@A<@9@@?=A?9:2:@@@;@@>966??BBBBBBBAA>@;;6;?<A<ABA;;;B;;7;AAEG;E?B?B?BDDD1:9>992:9:999@@999)99999#5////)/)/:4779555>8<8=>=<<<466<8@<<A@@ACCCCBBABBBCDDFFEDB@@=@7;;CC@C;;;
@ATNG8:01152:05225
GATGGTAGTATAGAGCTCTACATAGTACTCATTCGTTTCGGAAGAGACAGGTACGTTAATAGTTAATAGCGTACTTCTTTTTCTTGCTTTCGTGGTATTCTTGCTAGTTACACTAGCCATCCTTACTGCGCTTCGATTGTGTGCGTACTGCTGCAATATTGTTAACGTGAGTCTTGTAAAACCTTCTTTTTACGTTTTACTCTCGTGTTAAAAAATCTGAATTCTTCTAGAGTTCCTGATCTTCTGGATACACTCATGTGCACCTACCATCGTAATTGCGAAGTCT
+
ACBB?CBCBBB@@@BBBCCBBBBCCDDCCC;;5;;;;6;C@CADBBBABA?ADBAA=@=ACCC?B=@@DBBAAAF?BBBBB2@@>CBBB=BDCA:=??;?A?@AAAFF?BBB@>==?<?@@=C=??=::;>>:>@@@<>>>BBA@>>>A@@8::?<:::;@@=A;;;;AAA@=<6<6666-6)/)/7676)77----(/66///988:-/////$////9383>><@@@@>>>=A<>>>>>>:>>=:=>?;;:;@>>>???@@<<::5//-39907-37<<7<;;;
@ATNG8:01163:05233
GATGGTAGTAGTACACTAGTCATACCAGAAGATCAGGAACTCTAGAAGAATTCAGATTTTTAACACGAGAGTAAACGTAAAAAGAAGGTTTTACAAGACTCACGTTAACAATATTGCAGCAGTACGCACACAATCGAAGCGCAGTAAGGATGGCTAGTGTAACTAGCATGAATACCACGAAAGCAAGAAAAAGAAGTACGCTATTAACTATTAACGTACCTGTCTCTTCTGAAACGAATGAGTACACATCGTCGTGTCGTGCTACCATCGTAATTGCGAAGTCT
+
ABAA=?;CBBCCBBA<<BCCC@@:;4;?>8=AA@@A;@=AAB>>;B;?><@=@@;;9CCC1C>AAAAA@A?799/9=@ACC@+@C?D4;;;6;BBACBBBCFEDC?B?BC@BBB?CDAABBBCCCCDBA@CC?C@BB?BAA@BBBC@C?C999:DCCCCBA?BBBB???AB?;;;@CCCCD?@@@=98888)9?=BBCDDBBBB@B>BBCC@D@CBBBB@CCBBBBB@BBCBB<CCA=AACCAAABBCBBBB@AABBBBAAAACC?BBBBBB??;BCCD?BB99
@ATNG8:01116:05301
GATGGTAGCTCACGTACGTCACACGTACTCATTCGTTTCGGAAGAGACAGGTACGTTAATAGTTAATAGCGTACTTCTTTTTCTTGCTTTCGTGGTATTCTTGCTAGTTACACTAGCCATCCTTACTGCGCTTCGATTGTGTGCGTACTGCTGCAATATTGTTAACGTGAGTCTTGTAAAACCTTCTTTTTACGTTTACTCTCGTGTTAAAAATCTGAATTCTTCTAGAGTTCCTGATCTTCTGGTCTACTACACTGTACTCTACCATCGTAATTGCGAAGTCT
+
CCCC@CCCCCCBAAACHICBCCDDBCCBBBB@>@AAB=CG@D?ACCCDCC??????>@@CCDD@C>AACCBBACA=?AACC1B@=?>??:@BBB@BBB>BB<??@BAA>AACCDCAA>A>@<@<????>>>@=@A@@9>>??>>>>AA@@>>>>@:;===@@<@=AA>>>A@@?:??@DD;B6:5::9:9):>:;;1;;;;=>BBAA18988+6>??E<A=AA=@@@>>>?=D=BBAB;;8;=A=BB@@?@@AA@@@@@??>===69///995;16:@@<@=>>
@ATNG8:01119:05314
GATGGTAGCACGAGTCACTCATATCCAGAAGATCAGGAACTCTAGAAGAATTCAGATTTTTAGCACGAGAGTAAACGTAAAAAGAAGGTTTTACAAGACTCACGTTAACAATATTGCAGCAGTACGCACACAATCGAAGCGCAGTAAGGATGGCTAGTGTAACTAGCAAGAATACCACGAAAGCAAGAAAAAAGAAGTACGCTATTAACTATTAACGTACCTGTCTCTTCCGAAACGAATGAGTACAGAGAGTACGATATGTCTACCATCGTAATTGCGAAGTCT
+
BDBB@CCDCCCCABBBBBBBC:66@:?>D@BBEBAC?C?DCCBBBB?BC?B?;;;AAEEF3BCBBBCCGCCCCC=ABBCHEE5<;5;4;;;*:??>A:99?@?994::?B?BBB>??BBBCDCBBBDBBABB?BBBB@CCBACB@@=A?BBB?AGECCCGG@CCCA?????;?AA599???8==<;999999%9=;>>=?BBBA@>@=9:@A5;7;CBCBADBBBBBC?B@BBC>CCC?AAAACCCCBBBBBBBBBBBBBBBBBBB>@===9=6=///==9===A
@ATNG8:01129:05297
GATGGTAGGACGAGCGTCTGAGAGGTACTCATTCGTTTCGGAAGAGACAGGTACGTTAATAGTTAATAGCGTACTTCTTTTTCTTGCTTTCGTGGTATTCTTGCTAGTTACACTAGCCATCCTTACTGCGCTTCGATTGTGTGCGTACTGCTGCAATATTGTTAACGTGAGTCTTGTAAAACCTTCTTTTTACGTTTACTCTCGTGTTAAAAATCTGAATTCTTCTAGAGTTCCTGATCTTCTGGCGCGTATGTATGTCGCTACCATCGTAATTGCGAAGTCT
+
@@AB;CCE?CC@@@CB@@ABCBBD@BBBCDCB@BCCD>CC?B>BBBCDDD?DDDCC=C@CCBB?CAECCC@@AGF?>??>>0>@<AABB=BBBB@BDGACC?BBCDDD?BBCCBBBB?BCC@D@DCBBBBBC@CCBB@CBAAECCCBBBBBBBBB>BAC@BB?B@CC@AACCCCADCCCC<CACAFCCCC5CCCCC>AADCCCDBBB?BBBB5BBBBD>@?@C@CCCDBAC?C@BBBCBC>A@C@EBBBBBCCDCAAACCDDBB?BCBCA@>@?CDCC@C???
@ATNG8:01131:05306
GATGGTAGTCGCTGATGATATCTCCAGAAGATCAGGAACTCTAGAAGAATTCAGATTTTTAACATCGAGAGTAAACGTAAAAAAGAGGTTTTACAAGACTCACGTTTAACAATATTGCAGCAGTACGCACTCAATCGAAGCGCAGTAAGGATGGCTAGTGTAACTAGCAAGAATACCACGAAAGCAAGAAAAAAGAAGTACGCTATTAACTATTAACGTACCTGTCTCTTCCGAAACGAATGAGTACACATCGTCGTGTCGTGCTACCATCGTAATTTGCGAAGTCT
+
<<<B9BBDECBC;;9BCBBBBCBCAGDG@CCCAAA@B>ABB;;9B=BA<?;:9773<<>)?=A?===:553:>9688//////#///0666.69;6====<<;777(39?>8>885:;::CCCCBBBCBBBDD?BACC=@?ABAAAB>B@B@A>ADDCCAAC?BBB@@@@CC?9888<<888*9??;==>=??'?><B888CBA>><>;>>AA7:7:ABBB?BBBBBDC?B>ABD>CCC>AACCCCCCACCCDBBBAAACCBBACCC@CBA@@?299,9@@A?BBBB
@ATNG8:01142:05294
GATGGTAGCATCATGCATATCTCACCAGAAGATCAGGAACTCTAGAAGAATTCAGATTTTTAACACGAGAGTAAACGTAAAAAGAAGGTTTTACAAGACTCACGTTAACAATATTGCAGCAGTACGCACACAATCGAAGCGCAGTAAGGATGGCTAGTGTAACTAGCAAGAATACCACGAAAGCAAGAAAAAAGAAGTACGCTATTAACTATTAACGTACCTGTCTCTTCCGAAACGAATGAGTACGTGTGCGACGTGTCTCCTACCATCGTAATTGCGAAGTCT
+
;;:@?ABCBGEDD@AACCCDCCCCC@CCC@CBCBBA?B>ACCB@AA@BC@C@BBAAA@AB1BADCBBCBBBAA@:??@BBBC3BB?A=@@@9ABB@AACCDCCCC>B>BB?BED?BBBBBCBCCCCBBBBBC?CBBB?B?@???@A>B@CCC?BDGDCCCC?BCBBBB?BB????9??=>=5<<=9::9:9:%:>;=979?>>=?:>:96AA0958<BAC?@@AA@??;?=@@@;@BB?BBBBCEE???BCCBBBB??BBAA=AAA<AAAAAA=@799A@<@???
@ATNG8:01153:05278
GATGGTAGCTATACGTATATCTATGTACTCATTCGTTTCGGAAGAGACAGGTACGTTAATAGTTAATAGCGTACTTCTTTTTCTTGCTTTCGTGGTATTCTTGCTAGTTACACTAGCCATCCTTACTGCGCTTCGATTGTGTGCGTACTGCTGCAATATTGTTAACGTGAGTCTTGTAAAACCTTCTTTTTACGTTTACTCTCGTGTTAAAAATCTGAATTCTTCTAGAGTTCCTGATCTTCTGGCTCTCGTAGACAGATACTACCATCGTAATTGCGAAGTCT
+
;::@:==BB>::5555=<<<B@A666;;?@CCABBBD>FDAC@BBCCBBB@BBBBB?C@CCBB@B>CAEDA??>?4?>?>@1??=?ABB=BCAA?AAB=@@=A?@@@@<@988AA@A>@BB?@<@??897>?;@>>>=>>>@@C>>>=@??888A8888;??;?=AAA?=====5;;?@@/>5;5;?AAB/AD@@@29:=///9:/706==</=887?:@<AB=>>>@>>==A==>>@;:5:::4:>::;====???>>>?;;:=8:;:?>>7<-//:<9<6;:
@ATNG8:01160:05271
GATGGTAGGTGCACATGAGTGTATCCAGAAGATCAGGAACTCTAGAAGAATTCAGATTTTTAACACGAGAGTAAACGTAAAAAGAAGGTTTTACAAGACTCACGTTAACAATATTGCAGCAGTACGCACACAATCGAAGCGCAGTAAGGATGGCTAGTGCAACTAGCAAGAATACCACGAAAGCAAGAAAAAGAAGTACGCTATTAACTATTAACGTACCTTTCTCTTCCGAAACGAATGAGTACGAGAGTCAGAGCAGAGCTACCATCGTAATTGCGAAGTCT
+
??;D:9:A9A@CC=;;<?CIC;;;B>AAA=AA???E@D@BBCCBCD?CC@D@CA@?@@@@1@=BBCCCDDCAAA<ACBBBCC5CC@D=@@@9@BB?C@@@BBB@@<@=::6:CC?BACBBCCCCDCCCCCCC@CCCC?BBBBECBB?@=@@@<@DBBBBBC@CCBBBB?AA=AAA?BBCBC>BCB?@@?>?/9749ABBBAAAA6:7;BBBAD@CCBBB?BB>BAAA@CACCC>CCC?BBBBBBBBAAABBBBC?>>BB>>>CBC@B>?@BF@B?BBBB?BBAA
@ATNG8:01131:05322
GATGGTAGTATCTGCACACTCTGTCCAGAAGATCAGGAACTCTAGAAGAATTCAGATTTTTAACACGAGAGTAAACGTAAAAAGAAGGTTTTACAAGACTCACGTTAACAATATTGCAGCAGTACGCACACAATCGAAGCGCAGTAAGGATGGCTAGTGTAACTAGCAAGAATACCACGAAAGCAAGAAAAAAGAAGTACGCTATTAACTATTAACGTACCTGTCTCTTCCGAAACGAATGAGTACACACTCTCATATGACACTACCATCGTAATTGCGAAGTCT
+
//:>7??CBC@@;96;;CBGCCCDD@CCB?BBB@@A6;59>@:>;A9A?<?=00/:7?;?+?:=A<=<;;<>?@9@>ABAAA0>@<>.:::4:BC?CBBAABC;;:;GDF@CCD@CCCACBBCDDCCCDBBC?BC@@>AA@@AA??<@>B@@=@CCCCCCB?CBBBBB>AA=:9:4:9@@@9@>>;::9:::%:@<A:9:CA@>?1818:==/817>BBB?BBAAABB?C?CCD<AAA?BDCCCBBBCCAAABA=>AADBBBBBBC?CCBABBAD<A@LD?A@@@
@ATNG8:01136:05348
GATGGTAGTATATCGCGTCGCTATCCAGAAGATCAGGAACTCTAGAAGAATTCAGATTTTTAACACGAGAGTAAACGTAAAAAGAAGGTTTTTACAAGACTCACGTTAACAATATTGCAGCAGTACGCACACAATCGAAGCGCAGTAAGGATGGCTAGTGTAACTAGCAAGAATACCACGAAAGCAAGAAAAAAGAAGTACGCTATTAACTATTTAACGTACCTGTCTCTTCCGAAACGAATGAGTACGTGTGACGTACGTGAGCTACCATCGTAATTTGCGAAGTCT
+
CCCC?BBCA@BCCDGDCBBCHCCDD?B;;7:CAABB8;6:BBAAACACE@E@A?@;;:::);<@ABCCCCACBD>CBBBDBB5CC?D<@@@@0ABDAABABCCGFB?B@CD@CCC@CBABBCDECCBCBBBCC?CCBB>BAAABBBB<@=@@@<@CCCCBCB?BCCCAA?BC@AAA=@@??>5<<<899::9:%:@;?888>>A;;5;477885)517=A@@=?A@@BBC?C@CFC>C@?=?BCBBBCCAAABAABABABBBCBAAAD?BAA@@?488*:A>@=AA=>
@ATNG8:01142:05326
GATGGTAGTGCGTGAGAGAGAGACCCAGAAGATCAGGAACTCTAGTAGAATTCAGATTTTTAACACGAGAGTAAACGTAAAAAGAAGGTTTTACAAGACTCACGTTAACAATATTGCAGCAGTACGCACACAATCGAAGCGCAGTAAGGATGGCTAGTGTAACTAGCAAGAATACCACGAAAGCAAGAAAAAAGAAGTACGCTATTAACTATTAACGTACCTGTCTCTTCCGAAACGAATGAGTACGAGAGAGCACACGTGTCTACCATCGTAATTGCGAAGTCT
+
CEBC?BGECB@@@A@A@DFCCDCBB>BCDACCDA@@?B?ABCBDCBBDC@C@BAABDEED2B@CCBCBCDCCCD>CA@>@@@0@A<B29996;CC?BAAAAAC;:7;@CC@CDD@DDBBBBBBBBBCECFCD@CCBB?BBB@>@@?:@>B@@?@DCCCCCD@CCCCBB?BB@BDC=??999+9>>;::9:99%9@;@:99ABA@@=@><<??5;7;ABBB@BBBBAAA=A?ACC>DBB>BABBBCCCBBBD>@>BBBBBBBBCB@B?B>>:CB@B?BCBC@B:99
@ATNG8:01115:05382
GATGGTAGCGAGCGAGTGTGTATACCAGTAGATCAGGAACTCTAGAAGAATTCAGATTTTTAACACGAGAGTAAACGTAAAAAGAAGGTTTTACAAGACTCACGTTAACAATATTGCAGCAGTACGCACACAATCGAGGCGCAGTAAGGATGGCTAGTGTAACTAGCAAGAATACCACGAAAGCAAGAAAAAAGAAGTACGCTATTAACTATTAACGTACCTGTCTCTTCCGAAACGAATGAGTACGATGAGAGAGCTCTCTCTACCATCGTAATTGCGAAGTCT
+
8>:@;?BBBBC@@@BBBBBBCCAAA?BBCCCDBB;;:<=@@CCBBB@BC?B?BCCABBBB2B@CCCDCCCCCCC=AB99999*;C@E5;;;&9>>4;AA?BCBAA=A>AB?BBC@DCCCBBBBBBCCCCCCC@CCBBB@CCCCCAA>B@EBB@BCBBLDDC?BCCCCB?BB@CCC=??>>=7==>;:99999%:<;=979BCBBC>@>::A?;?<?@CCC@CBBABBB?C@BCD>DCC?BBBBBCCBBAAACCCBBBBBAAABBDE?A==ABC?B?BDBB?B:::
@ATNG8:01118:05400
GATGGTAGCTATACGTATATCTATGTACTCATTCGTTTCGGAAGAGACAGGTACGTTAATAGTTAATAGCGTACTTCTTTTTCTTGCTTTTCGTGGTATTCTTGCTAGTTACACTAGCCATCCTTACTGCGCTTCGATTGTGTGCGTACTGCTGCAATATTGTTAACGTGAGTCTTGTAAAACCTTTCTTTTTACGTTTAACTCTTCGTGTTTAAAAATCTGAATTCTTACTAGAGTTCCTGATCTTCTGGAGATACACATGATACTCACCATCGTAATTGCGAAGTCT
+
::9D;CCCBBB==;;@CCCCCBB9655569;B:ACCH?JD@C=;:9A<@@9B>BAB?B?BABC>A=AA@@AA?:?9BFFEF2A@;<3333&38887;;?=AB?BAAA994:7BCCCAA>AAA<A;AA>>;;:=9=@@@<@@@A@A>>>?@;;;;;>5;;;;;;7;;>>@A@>>>A:==@@>/=088-8@ABC/===<<+/)///717==;;;16899+:///:16/99068AAAB@@;@:>=A@==:===8=;;;=@@A@??@DABAA>><>=:99=7=///==966;@
@ATNG8:01121:05417
GATGGTAGCTATACGTATATCTATGTACTCATTCGTTTCGGAAGAGACAGGTACGTTAATAGTTAATAGCGTACTTCTTTTTCTTGCTTTCGTGGTATTCTTGCTAGTTACACTAGCCATCCTTACTGCGCTTCGATTGTGTGCGTACTGCTGCAATATTGTTAACGTGAGTCTTGTAAAACCTTCTTTTTACGTTTACTCTCGTGTTAAAAATCTTGAATTCTTCTAGAGTTCCTGATCTTCTGGTAGAGCGTGCATATATCTACCATCGTAATTGCGAAGTCT
+
55<=:>>>><==>>><;;;;;;><<<959@@@;@:;;0:@;@?BCCBBCB@BBC@@<@@BCCC?B?CCCBAAA=C9CBDCC3BB>B<><7<@CB>AAC@BB?BBBBBB>AABBBBBC?CAA;?<?@A>::;=8=A==9=@A=>=@@A@???>>==:====AA=A<:;;AAA>>?=A====-91:39ABAB/BD;:;6;??@@BBCAA<=@@>,9//,/:9=9BB=???@@@A=A=;;;A;;5;;;<>>>=C@@?>>=888@@@C@@;<77///16136992;///
@ATNG8:01122:05392
GATGGTAGAGTACAGTGTAGTAGACCAGAAGATCAGGAACTCTAGAAGAATTCAGATTTTTAACACGAGAGTAAACGTTAAAAAGAAGGTTTTACAAGACTCACGTTAACAATATTGCAGCAGTACGCACACAATCGAAGCGCAGTAAGGATGGCTAGTGTAACTAGCAAGAATACCACGAAAGCAAGAAAAATGAAGTACGCTATTAACTATTAACGTACCTGTCTCTTCCGAAACGAATGAGTACGAGAGAGCACACGTGTCTACCATCGTAATTGCGAAGTCT
+
<8895:999449955599999<<6515:<5<<::9939.44::;;=5;;-3-38---888$-(---5579:98818/0*0@@@0>@<=<CAA0@?B:@?@@AA@88*.)..(.8808<@596??C?@@@@@BB@DGDD@CBA==:00,06<>@<A@@?==::6::::=?8;;8==9488:;=1888137789(9=?>>>@>?<B@?<?<@>==9=8;;<7819?>?=<=4928>?9BBB>B<;==<@@??=9759<<<952577755)...3:75:2:://)////
@ATNG8:01130:05380
GATGGTAGACACGTGTGCTCTCTCGTACTCATTCGTTTCGGAAGAGACAGGTACGTTAATAGTTAATAGCGTACTTCTTTTTCTTGCTTTCGTGGTATTCTTGCTAGTTACACTAGCCATCCTTACTGCGCTTCGATTGTGTGCGTACTGCTGCAATATTGTTAACGTGAGTCTTGTAAAACCTTCTTTTTACGTTTACTCTCGTGTTAAAAATCTGAATTCTTCTAGAGTTCCTGATCTTCTGGTAGAGCGTGCATATATCTACCATCGTAATTGCGAAGTCT
+
@@AD?BCBBC@@@@C;9;<>A@@BGCBBCCCC@CCDD>CC@C?BBBBBCB>BB;;;:?9>>A@;A=@@CBBBBBA>?????.>A?A?>>:?BAA=A8839B;=993994:ABBBB?F>===;@=AABC>>>A;@@CC;@>@<==@AAA?AA???A=AAA===8;;AAAA>>@AA<AAABB6B6:5::999):=788-8>=>@AA==<18888(7===A<A=CD<@@??>>>=A=@@@?>>:>>><@A@@>>>=@B@=>>>>>ACB<???@@B<@<?>>><AA@@
@ATNG8:01138:05385
GATGGTAGTCTCAGATAGTCTATAGTACTCATTCGTTTCGGAAGAGACAGGTACGTTAATAGTTAATAGCGTACTTCTTTTTCTTGTCTTTCGTGGTATTCTTGCTAGTTACACTAGCCATCCTTACTGCGCTTCGATTGTGTGCGTACTGCTGCAATATTGTTAACGTGAGTCTTGTAAAACCTTCTTTTTACGTTTACTCTCGTGTTAAAAATCTGAATTCTTCTAGAGTTCCTGATCTTCTGGTCTACTACACTGTACTCTACCATCGTAATTGCGAAGTCT
+
:949399::=<<<=9777////;/55=<54558>>A@8@@:><??>>>BB=@A@;505;=98<0505==;;;==;.44888'44.3339913344.333-39289888;<???=A<>>256<8=<BCCBECBB@BBA@=BBA;;;>>=9999>8:;55//)//)/)/7/449;;;6;5555&549455999$95>>>6=..-.-55576::::*:9966165<<6599944;.4.5::::?0/0>;0999AA999>=>@995@><<800000?;A<@094.4444
@ATNG8:01142:05409
GATGGTAGACATATCGTACTCTCTGTACTCATTCGTTTCGGAAGTAGGAATAGGTACGTTAATAGTTAATAGCGTACTTTCTTTTTCTTGCTTTCGTTGGTTATTTCTTGCTAGTTACACTAGCCATCCTTACTGCGCTTCGATTGTGTGCGTACTGCTGCAATATTGTTAACGTGAGTCTTGTAAAACCTTTCTTTTTACGTTTAACCTCTTCGTGTTTAAAAATCTGAATTCTTACTAGAGTTCCTGATCTTTCTGGTGAGATATGCATGATGCTACCATGTAATTCGCAACGG
+
77/0)/:=@BCCCCDE?CCCA><=<><<<:::7<<<>5::574----(-(-56067633-3-378<6<6:::9777333(37777)7<3<;75,53:4:1;6733(3?088>>;8575555699;:::6A;:==562562775725526999=>><;:;665/---(--(-0578999;99385555)5.793:<==?.>@ABA9A1808=>:?AB@=<27===,----9085<>;=;;;:A771516777555(6;=9::;??>>=B@@@B?======;==9==9=5---,),2,
@ATNG8:01148:05371
GATAGGCGAGAGTGAGACGCAGTACTCATTCGTTTCGGAAGAGACAGGTACGTTAATAGTTAATAGCGTACTTCTTTTTCTTGCTTTCGTGGTATTCTTGCTAGTTACACTAGCCATCCTTACTGCGCTTCGATTGTGTGCGTACTGCTGCAATATTGTTAACGTGAGTCTTGTAAAACCTTCTTTTTACGTTTAACTCTCGTGTTAAAAATCTGAATTCTTCTAGAGTTCCTGATCTTCTGGGCAGACTCTCACACGCCTACCATCGTAATTGCGAAGTCT
+
CCBBC?BBBBCCCCAABA?ABCCBBBBBA;ACCC?CDAC@BABBBDC@CDBBB@C::<@C@D@BBB@@ABBAABABCB2A@?BBBB6BBCC?CCD@BB998?D??<?DCABBBB?B@D:><><<<;:::8=>?@>B@@@BAA?@?A>;;<<=4::=:=@=A=>>>??>?;;6;>@@A5@=@5;7::9*9;667)/+/;;;<<@>>;:@@@,@///;*/*7<9===@A>?7;7:?A?9:49<==5>>====????AA=====>>=A=><@;7=///;9066@@
@ATNG8:01150:05388
GATGGTAGTCTCAGATAGTCTATAGTACTCATTCGTTCGGAAGAGACAGGTACGTTAATAGTTAATAGCGTACTTCTTTTTCTTGCTTTCGTGGTATTCTTGCTAGTTACACTAGCCATCCTTACTGCGCTTCGATTGTGTGCGTACTGCTGCAATATTGTTAACGTGAGTCTTGTAAAACCTTCTTTTTACGTTTACTCTCGTGTTAAAAATCTGAATTCTTCTAGAGTTCCTGATCTTCTGGGTCTCTCTCTCACGCACTACCATCGTAATTGCGAAGTCT
+
@@@A:BBCCCCDBBCCCCCCCDECCBDBBB;;7<BB?CC@C@BDCBBBDACCCCC@B?@A@@>B?BBCCBCCBB>@@@@?,@C8;8CD>E>BB@BCCACE;;;BCBC@CBECCCCC@CBC@C@DBBBBDCC?CCCC?CBBBCCCCBBBBCBBBB@CBC?CB?A>AACBBBCCDBCCCCC<C@C>BBBBB2BCCCD=BBCBBBCCCD@BBBB2AAABD@C@CC@CCCBACC@C?CBBBCC?AACF>CCBBCCCBDAAABCBBCCC@AAACCD?B>@@@C@BAAA
@ATNG8:01154:05414
GATGGTAGTGATACAGATCAGACACCAGAAGATCAGGAACTCTAGAAGAATTCAGATTTTTAACACGAGAGTAAACGTAAAAAAGAAGGTTTTACAAGACTCACGTTAACAATATTGCAGCAGTACGCACACAATCGAAGCGCAGTAAGGATGGCTAGTGTAACTAGCAAGAATACCACGAAAGCAAGAAAAAGAAGTACGCTATTAACTATTAACGTACCTGTCTCTTCCGAAACGATGAGTACGTGTGCGACGTGTCTCCTACCATCGTAATTGCGAAGTCT
+
8<4:.55::>?D==6666;;>@>>G<996;;;:?::3:38:;>?9=8>>6:8<<=BBBBB1B7BBBCCBB;888/8/0/////#/;5;7??>2?==9=<<ACCCC?@C?B@;??@7<=@:?@A@A@B@:::AB?BDCE@BBBAAAAA=B@@@@@CA@>>::829?>@@A:=;6;99188:992977/88888.7A=C>??BCE@?;?;BAAA7888@CAA>@B?>=>=;=9000+00////:;<=ABBBB@;===>>??8838@>:?@;;::494::99?A899
@ATNG8:01161:05370
GATGGTAGGACGAGCGTCTGAGAGGTACTCATTCGTTTCGGAAGAGACAGGTACGTTAATATGTTAATAGCGTACTTCTTTTTCTTTGCTTTCGTGGTATTCTTGCTAGTTACACTAGCCATCCTTACTGCGCTTCGATTGTGTGCGTACTGCTGCAATATTGTTAACGTGAGTCTTGTAAAAACCTTCTTTTTATGTTTACTCTCGTGTTAAAAATCTGAATTCTTCTAGAGTTCCTGATCTTCTGGATACACTCATGTGCACCTACCATCGTAATTGCGAAGTCT
+
<<<B?BBB?AAA;;44444A@BCF?CBBBBBAAECCD>CC@C@@ADBCCC?BBCAB=@?B;;:A=A=@@@>>00/:4/////$///)55<=6>?<<>>00,0<*/0@@@BADCCCBBBC?AAA=@=@BBBBCBB?BBAB=A@@ACBBBCBBAA@BBC@AAA?BC?@>AB@@@BBAB>B:;;;;';:?899499'4>@?@:@9;599;>;;<AD@D+AAB@@<@@CC@CBB;;;C6;6;AAAAB8;;C<@@B;;;BCCAA@@@;;6;AA=B;;;CB@B?;;;B@CCCC
@ATNG8:01116:05456
GATGGTAGTAGTATCGCGTCGCTATCCAGAAGATCAGGAACTCTAGAAGAATTCAGATTTTTAACACGAGAGTAAACGTAAAAAGAAGGTTTTACAAGACTCACGTTACAATATTGCAGCAGTACGCACACAATCGAAGCGCAGTAAGGATGGCTAGTGTAACTAGCAAGAATACCACGAAAGCAAGAAAAAAGAAGTACGCTATTAACTATTAACGTACCTGTCTCTTCCGAAACGAATGAGTACGTGTGACGTACGTGAGCTACCATGTAATTGCGAAGTCT
+
887945-/////7777;;<<<>=>=?:6667<<:555.5./77////)/7273/////999'7)///:==:;:::2///?<;;+==8>.999&9@@>BBCB;:7--(---(--969<<<>=<@B;;;BBC@@=A;;;<@@BBCBBB@C?B;;79BA?AA@@<9999998<>9==949;888.78</777777$7<93738:::A;:85775505599@@@<@CAAACC@C?BBC=A:92899AAABAA@A@@@AAAABBCBBBBBB>BB@?@>B:=<>>9<777
@ATNG8:01120:05438
GATGGTAGTACATGATAGACGACACCAGAAGATCAGGAACTCTAGAAGAATTCAGATTTTTAACACGAGAGTAAACGTAAAAAGAAGGTTTTACAAGACTCACGTTAACAATATTGCAGCAGTACGCACACAATCGAAGCGCAGTAAGGATGGCTAGTGTAACTAGCAAGAATACCACGAAAGCAAGAAAAAAGAAGTACGCTATTAACTATTAAACGTACCTGTCTCTTCCGAAACGAATGAGTACGATGAGATCTCGTGTGCTACCATCGTAATTGCGAAGTCT
+
;;5<5;;><<<@9;6B;;>AAABBB?BCC@CC><;;7;9=@A::;?8AA9B>BB=>??CC1C@CJHICCCB@@@8@A@@A@A,@A=@?CCC;BBCACCCBBBBAA=A?BB@BBD@CC@A@CCCDCCCDCCBB>ABBB>BAAAC;;;>A=A;;79AB@B;9:=BBAAAB?C@@CEC?BA???8<=>;999:99%:>;<@AABABBA48437;<288)8:@@A?B@999@?;:78>>54447488???@999A@AACAAABBBAABBB?=BB==AA>A4;;A@>B;<;
@ATNG8:01129:05451
GATGGTAGTATATCGCGTCGCTATCCAGAAGATCAGGAACTCTATAAGAATTCAGATTTTTAACATCGAGAGTAAACGTAAAAAGAAGGTTTTACAAGACTCACGTTAACAATATTGCAGCAGTACGCACACAATCGAAGCGCAGTAAGGATGGCTAGTGTAACTAGCAAGAATACCACGAAAAGCCAAGAAAAAAGAAGTACGCTATTAACTATTAACGTACCTGTCTCTTCCGAAACGAATGAGTACATAGATATACGTATAGCTACCATCGTAATTGCGAAGTCT
+
:5447<<=BBBB@@@CCBBBGDCCB@B@@?@@@CEC@CABECCCDCAGDAD@A@000000'06:0//;;;<<BBB:?A:::88)::7;:?>=1==<8;;5433333.36::6:?B8=?@@CBAAAAABBBBEE@BBCD@C@??BBBB?B@CBA?AECBCBAA?ACBAAA;>?;999;@;0000)00(/6::::::&:=<A997<>==>:>:<<<>;?:==B;;6;B@@?FE?B?BCC=AA@;?997ABBBBBBAAACBB@@@@@@AA?=988769A<@<??>957>?>
@ATNG8:01131:05436
GATGGTAGTACATGATAGACGACACCAGAAGATCAGGAACTCTAGAAGAATTCAGATTTTTAACACGAGAGTAAACGTAAAAAGAAGGTTTTACAAGACTCACGTTAACAATATTGCAGCAGTACGCACACAATCGAAGCGCAGTAAGGATGGCTAGTGTAACTAGCAAGAATACCACGAAAGCAAGAAAAAGAAGTACGCTATTAACTATTAACGTACCTGTCTCTTCCGAAACGAATGAGTACAGAGAGTACGATATGTCTACCATCGTAATTGCGAAGTCT
+
;=;B8@><@@;;;;<>655;::5558=<<7<B@995158;=A9;;@;?@29139::::<<*<8=DGFCCCB@@@6@C;;;;;';>9=;===4>@@=@CCCCCCDEAEA;;;<BB@DCBBBBBBBBBBBBCBC@CBAA=@AAAB@@@=B?CCCACCCCCBBBADCCAAA?AA>AAC>??:99+9<>;@@AAB2AB@BBBBCCCCC=A=ABBB?><>ABBBABBBBBBB?B?BCD?DCC?AACBBBBBCCCAAABCCBBBBA@@B>>;>BAAAA>=7;<EE>@;;;
@ATNG8:01136:05445
GATGGTAGTGCGTGAGAGAGAGACCCAGAAGATCAGGAACTCTAGAAGAATTCAGATTTTTAACACGTGAGTAAACGTAAAAAGAAGGTTTTACAAGACTCACGTTAACAATATTGCAGCAGTACGCACACAATCGAAGCGCAGTAAGGATGGCTAGTGTAACTAGCAAGAATACCACGAAAGCAAGAAAAAGAAGTACGCTATTAACTATTAACGTACCTGTCTCTTCCGAAACGAATGAGTACGAGAGAGCACACGTGTCTACCATCGTAATTGCGAAGTCT
+
<:8?;9444::?<<666==<9?96505<>9;AAB@@8@:@;;44445<<7;49<333888$3-3;:;:BCBBB=5::<>???+6:86;DCC9CAA=ABC;;;=@@40-0@;>@@0/0??BBCCICB:;;;;A5;:A@49:?=?9988=;=9949=A=B=AC=???@@@=@C?@???CCCCA;=9819====,<A999:=?@;<<<A8<99949477:99>;;;<:>?3858>?9???<<=<BBABBBDCB??@BBCBCBB????B>==@???<?>AAAA<?:::
@ATNG8:01136:05448
GATGGTAGATATATGCACGCTCTACCAGAAGATCAGGAACTCTAGAAGAATTCAGATTTTTAACACGAGAGTAAACGTAAAAAGAAGGTTTTACAAGACTCACGTTAACAATATTGCAGCTGTACGCACACAATCGAAGCGCAGTAAGGATGGCTAGTGTAACTAGCAAGAATACCACGAAAGCAAGAAAAAGAAGTACGCTATTAACTATTAACGTACCTGTCTCTTCCGAAACGAATGAGTACAGAGAGTACGATATGTCTACCATCGTTCTCCTTAAGTCT
+
@BEC@BBBDBBBCCCCCCCCBDDDD?DCC@BABB??>A@BBBDDBB?BB?B@BBACCCCC2C?AAABBBBBBBB<BA@@@@@2?B<C4:::6;BD?CBBBCBB:97;=AB?BCB@BBCCCCCBBBCDCCC9999CDF@C@ABBBBC?B@BBB?BABCCBBB@CBBAAAACC?CCC=@@999,9=<;=AABB1BB?BBBCBA?@?485:C@@?B?BBBAB?BBAA????B?BBA<A@@>@CDCCCCBBBBBBBBBBCCAB@@A@@@>BBBBB=@>>=C:@<677@
@ATNG8:01137:05447
GATGGTAGTATATCGCGTCGCTCATCCAGAAGATCAGGAACTCTAGAAGAATTCAGATTTTTAACACGAGAGTATACGTAAAAAGAAGGTTTTACAAGACTCACGTTAACAATATTGCAGCAGTACGCACACAATCGAAGCGCAGTAAGGATGGCTAGTGTAACTAGCAAGAATACCACGAAAGCAAGAAAAAGAAGTACGCTATTAACTATTAACGTACCTGTCTCTTCCGAAACGAATGAGTACTACTCTCAGAGACACACTACCATCGTAATTGCGAAGTCT
+
4;<<?CCD;:665<<<<9><>0////)/:A==AA@@A=@9A@@00//4//)/399444444$45:4458888///99///999'//)/6<<>2>=C@??@?BBABB<?<?A=AAB>AABBEBBBBCCDCDCCC?;;;A?BB@@BCCB?D?B;;6:@>::=6626=>B@B@BC@BBB?CC?>?8;=;8=@AAA1=?:@799A?@@>7;8:9;>)0,/7==>>BCCCAAA5;5;@?8@AA?CBBCBBAB?@:::<883339333;::;7:::///(/(////)/:::
@ATNG8:01146:05465
GATGGTAGCGCACACATAGATACAGTACTCATTCGTTTCGGAAGAGACAGGTACGTTAATAGTTAATAGCGTACTTCTTTTTCTTGCTTTCGTGGTATTCTTGCTAGTTACACTAGCCATCCTTACTGCGCTTCGATTGTGTGCGTACTGCTGCAATATTGTTAACGTGAGTCTTGTAAAACCTTCTTTTTACGTTTACTCTCGTGTTAAAAATCTGAATTCTTCTAGAGTTCCTGATCTTCTGGGTCTCTCTCTCACGCACTACCATCGTAATTGCGAAGTCT
+
<A9:89>>CCCCDBBBCCCDCAA@AA<<@>==:=BC@7>C;C?CBCBC?@?BB;;9?B<@=@@>A@BCB@@@BFF?BBDMI5;;<:<>D8B===466<:>?669BB@A<ACCBBBBB=;;EAD@FBAAAHEFACCCB@BBBAAABBCBBBCCBBC@BBB@CC@C@C@AADCCCD@AACBC9B@B?BCDDC2BC;;;0;AAAB<<;<;5;@A@,@;;9D@B@BD@CCDCCCC@CDBBABBC=@@CD=B;;;AEBBBBB@AAA;;;A=AAAAAB?B9;;CC?BBCD
@ATNG8:01150:05429
GATGGTAGACATATCGTACTCTCTGTACTCATTCGTTTCGGAAGAGACAGGTACGTTAATAGTTAATAGCGTACTTCTTTTTCTTGCTTTCGTTGGTATTCTTGCTAGTTACACTAGCCATCCTTACTGCGCTTCGATTGTGTGCGTACTGCTGCAATATTGTTAACGTGAGTCTTGTAAAACCTTCTTTTTATGTTTACTCTCGTTTTAAAAAATCTGAATTCTTCTAGAGTTCCTGATCTTCTGGTATACACACTCGCTCGCTACCATCGTAATTGCGAAGTCT
+
BBBC@CCCCBBBCCFCCBBCCCCBCCBBCB@@>ADAC>:;8;=A:::;<<8<<<>>496989;6;28<?><<<38/37777'7<5=988'53/(/06//(//(/;<>7857AABA@@B=???<@<?@?778==<AA>><>>>=BBB>==???>===188>:==9=;=>=??@>>>7;;AAB6B;>:?ADDD/AA>>>3;;=:;:::A>)88888%9=>?@=A=AB=???A@@@;>7:;>>>><@@@<@@>>>A@:;:AAAA?????A=?@@;;;<@<@====A==<
@ATNG8:01158:05440
GATGGTAGTATCTGCACACTCTGTCCAGAAGATCAGGAACTCTAGAAGAATTCAGATTTTTAACACGAGAGTAAACGTAAAAAAGAAGGTTTTACAAGACTCACGTTTAACAATATTGCAGCAGTACGCACACAATCGAAGCGCAGTAAGGATGGCTTGTGTAACTAGCAAGAATACCACGAAAGCAAGAAAAAAGAAGTACGCTATTAACTATTAACGTACCTGTCTCTTCCGAAACGAATGAGTACACATCGTCGTGTCGTGCTACCATCGTAATTGCGAAGTCT
+
BB::649=9>=:@@;B=BBC@C99:=ABB655===95>059@@@>B=@@?B>>>00/;;;)?000=;:98::=<6<70/////#//)/399:.::=9=669>=9;;;,;=@?=CBA?=BA@B@AABAAACBBAB?CABB>BBACCCCB?C@CCB?BB@EDCCC@AAAAAB?BB?ACB8?=;;;37886;AABBC)AB????BBBB;;5;5;>>@1918=A;;8;AAAACD?C>AAB<ABB=??BBBBCBBBCCBBBCBBBBB999FBB?BBBBBC?C?BBAA>ABAA
@ATNG8:01162:05421
GATGTAGTGATACAGATCAGACACCAGAAGATCAGGAACTCTAGAAGAATTCAGATTTTTAACACGAGAGTAAACGTAAAAAGAAGGTTTTACAAGACTCACGTTAACTATATTGCAGCAGTACGCACACAATCGAAGCGCAGTAAGGATGGCTAGTGTAACTAGCAAGAATACCACGAAAGCAAGAAAAAAGAAGTACGCTATTAACTATTAACGTACCTGTCTCTTCCGAAACGAATGAGTACGATGAGATCTCGTGTGCTACCATCGTAATTTCGAAGTCT
+
AAA<<@CBBCCCDCCCBCBCDCCB?BBB@CFED@@=@;?@@ACBB?BB>A=???78999(9;?ABBAAAC:9:,9?:;;;<);?=;4:9949B@=B;9;CDB;;9;?BABCBB@BCCCGCCCBBAAABBBB?BBBB?BBBB@@@?<@=BBA?CE@??CCCABBBBCB?B@;=<=4:::::/:::4;>=>=>'>>:6857<<===:=<?@@@<A<?>CBA>BBCBBAC@C?CCC>BBB?AAABAAADCBBAACCCCCCCBB::8>A=A>>>BD=@@<>??>>888
@ATNG8:01162:05432
GATGGTAGTGATACAGATCAGACACCAGAAGATCAGGAACTCTAGAAGAATTCAGATTTTTAACACGAGAGTAAACGTAAAAAGAAGGTTTTACAAGACTCACGTTAACAATATTGCAGCAGTACGCACACAATCGAAGCGCAGTAAGGATGGCTAGTGTAACTAGCAAGAATACCACGAAAGCAAGAAAAAGAAGTACGCTATTAACTATTAACGTACCTGTCTCTTCCGAAACGAATGAGTACGATGAGAGAGCTCTCTCTACCATCGTAATTGCGAAGTCT
+
ABBA@BBCABCCDCCDBCCBCCBBB?CBB?A@@;;58=599900/;6::477994;;<<<+=7=BBA@=>>9:9+9:;6>>>+66468=<=2=CC@BBBBA>>00,0;>@<?@C?BBCBB@@@CBCCCCCGC@DCCC?@@@?@??@<A?BBB@BCCDBBBC?CCDDAA>AB>@@A=>>AA?8???9=>>>>.=?9?AAABBCCC?C?AA=@7;7;CD@@?@B@@@BB?A?BCC?CBB?BBBBBAAABBBBBBBBCAAABB==8BC@A;;;BB@B?BABB@CAAA
@ATNG8:01114:05493
GATGGTAGGCACTGCGCACACATCCCAGAAGATCAGGAACTCTAGAAGAATTCAGATTTTTAACACGAGAGTAAACGTAAAAAGAAGGTTTTACAAGACTCACGTTAACAATATTGCAGCAGTACGCACACAATCGAAGCGCAGTAAGGATGGCTAGTGTAACTAGCAAGAATACCACGAAAGCAAGAAAAAAGAAGTACGCTATTAACTATTAACGTACCTGTCTCTTCCGAAACGAATGAGTACACATCGTCGTGTCGTGCTACCATCGTAATTGCGAAGTCT
+
:::?;>BC?CCCBB@<@@9;<A@>A7C@C>@;AAAA<A:@ABB@@@=@@=A<@A>;9:9:)9=<??BCBCC@@@97349599*5B=B?CCC;CCC@AABBBBB;;79<A@;@@A>ACCBDCBBABCB@@@@B@CCCC@BBBBBCCC@C@B::::CDCBBCC?BBEBCC<??<::9;??@AA8=993:9:9:9%9;8575:>9??A=A:<;AA=B===ACB?BC;;:BB>A>???8???;?BBBC@?@CBBAB?:::ACDBBBBBAA>AACBAA>@<@???<?AAA
@ATNG8:01117:05472
GATGGTAGTCTCAGATAGTCTATAGTACTCATTCGTTTCGGAAGAGACAGGTACGTTTAATAGTTAATAGCGTAACTTCTTTTTCTTTGCTTTCGTGGTATTTCTTGCTTAGTTACACTAGCCATCCTTACTGCGCTTCGATTGTGTGCGTACTGCTGCAATATTGTTAACGTGAGTCTTGTAAAAACCTTCTTTTTACGTTTACTCTCGTGTTAAAAATCTGAATTCTTTCTAGAAGTTCCTGATCTTCTGGCTCTCGTAGACAGATACTACCATCGTAATTGCGAAGTCT
+
9///7<<BCBBA>=::6@95599=95555544.49>>>?B@>8666;999495559=4<7<<<<0976?<<>6505<.45<<<)<::(4388(445;5;5//)/5(---(-5;47;;<99:=065=8=3;;55:=::2:===:@99999>?;9:;==8>>;00/7;;6;+55;555;;<8===<==$5.5499;<<)66;>A0;66655555<8<=<<(44455.5899904////)/9396:;<<<;7;55.95555;>?@AABCCBBBCCC@CAAAA@<@<000>;@@@@
@ATNG8:01120:05486
GATGGTAGTATAGAGCTCTACATAGTACTCATTCGTTTCGGAAGAGACAGGTACGTTAATAGTTAATAGCGTACTTCTTTTTCTTGCTTTCGTGGTATTCTTGCTAGTTACACTAGCCATCCTTACTGCGCTTCGATTGTGTGCGTACTGCTGCAATATTGTTAATCGTGAGTCTTGTAAACCTTCTTTTTACGTTTAACTCTCGTGTTAAAATCTGAATTCTTCTAGAGTTCCTGATCTTCTGGCGCTCTGTCACGTCTGCTACCATCGTAATTGCGAAGTCT
+
AB@?;?>BBBC?CDCAB@@;;?;;AB@BBCCCACCEC=BB?B@A@AB@AA?@@=@A598:AAA?C>AABBBBB==7==BBB1AB<AAB?<BBBB?BBC@CD<?>AAAC9:9?>FAAA;?@@<@;@@?::;>>:>8885886<<<<877;<<=:;;5;:;5:94837566=<999717777.5-5-25555'56699095;;:::96561588)5----(-4//+/97@=886A;888?;<17//+/77=??;;<?@@@;;;=@@>1/////=7=+<;BB?BBBB
@ATNG8:01120:05491
GATGGTAGTAGTACACTAGTCATACCAGAAGATCAGGAACTCTAGAAGAATTCAGATTTTTAACATCGAGAGTAAACGTAAAAAAGAAGGTTTTACAAGACTCACGTTAACAATATTGCAGCAGTACGCACACAATCGAAGCGCAGTAAGGATGGCTAGTGTAACTAGCAAGAATACCACGAAAGCAAGAAAAAAGAAGTACGCTATTAACTATTAACGTACCTGTCTCTTCCGAAACGAATGAGTACTGTATCTATGTGTGCGCTACCATCGTAATTGCGAAGTCT
+
ACCB9@<CBBCCCCDCCCBBCBB@A=B;;8;B@@AA<B5;;CA@9;6;>8>=@@;<9EED1D>A@?>?@>?>=><6<=444444#43-35<==1===9=B=BAAB::37?@@=ABB@BCCCCCCFBBBBBAAAE@BBBB=@?BBBAAA=B?BAA?ACCCCCCC?ABBBCB?>?;???:??@AA;?<<<::::9:%:@<@888@A@?@:>:=<AA1858@CAB@CBBBBBB>@<@A@9A0000@@@CCCCCBBBBBAAADB>>>B>>>A<AAAC>>:><CBBC@B:::
@ATNG8:01127:05492
GATGGTAGCTCACGTACGTCACACGTACTCATTCGTTTTCGGAAGAGACAGGTACGTTAATAGTTAATAGCGTACTTCTTTTTCTTGCTTTTCGTGGTATTCTTGCTAGTTACACTAGCCATCCTTACTGCGCTTCGATTGTGTGCGTACTGCTGCAATATTGTTAACGTGAGTCTTGTAAAACCTTCTTTTTACGTTTACTCTCGTGTTAAAAATCTTGAATTCTTCTAGAGTTCCTGATCTTCTGGATAGCGACGCGATATACTACCATCGTAATTGCGAAGTCT
+
//:?6;@DCC>A<;>>;;@AB@@AEDDBAAAA=A<<<<*99.57>@===@@;==ABA7<7;BBB@C?CCDBBBA9937799:)78/33333&3:::6;??:?A5:9:737/3;:>@?@@@BBA=B=AA======9=AAA388=<==?@@>>?A?>;;5;;:7=?5;6;???@@??>5:6::;-;*/)/8989*9:9881<<<<>>685717;<;+99:29>7?<?D=AA@;;:@<A:>>??>>;;;;=?>>@???>>>;;;>?=;77=9///:<<7<16;==7=<//
@ATNG8:01129:05512
GATGGTAGTGTGTCTCTGAGAGTAGTACTCATTCGTTTCGGAAGAGACAGGTACGTTAATAGTTAATAGCGTACTTCTTTTTCTTGCTTTCGTGGTATTCTTGCTAGTTACACTAGCCACCCTTACTGCGCTTCGATTGTGTGCGTACTGCTGCAATATTGTTAACGTGAGTCTTGTAAAACCTTCTTTTTACGTTTACTCTCGTGTTAAAAATCTGAATTCTTCTAGAGTTCCTGATCTTCTGGAGATATCATCAGCGAGCTACCATCGTAATTGCGAAGTCT
+
C@@@:<<<CCCA<<566;>;;@BBCC;;:@>?8@99939@=A?BBBBBCDAFDBBC@B?CBCC@C@BBBCD000G?C?@E@0==066BD:ABBB>AAA?AD8;;;;BCACDCCCDDDACDD>C@CCBBA@@B?BBBB?BCCCBBBBC@@@BBBAB?BBB?BB@D>@@BAABCCC@CCBBB6;8;@BBBCC2BBCCC>BCCBCBA;;;GFHDC3CBBCCAC@CC@BBCCACD@D@AABBCC=@@B?BBBBBBBBBCCCCCCCCBBB?B:;;AA?C;;;DHACCFC
@ATNG8:01135:05483
GATGGTAGTGTGTCTCTGAGAGTAGTACTCATTCGTTTCGGAAGAGACAGGTACGTTAATAGTTAATAGCGTACTTCTTTTTCTTGCTTTCGTGGTATTCTTGCTAGTTACACTAGCCATCCTTACTGCGCTTCGATTGTGTGCGTACTGCTGCAATATTGTTAACGTGAGTCTTGTAAAACCTTCTTTTTACGTTTACTCTCGTGTTAAAAATCTGAATTCTTCTAGAGTTCCTGATCTTCTGGTATGACTAGTGTACTACTATCGTAATTGCGAAGTCT
+
AA@A?B>=@A@A@@<@BAA<;;B@BDBBBCBB@BCBF>BC?B?CCCCBBB?AABBCACGJCBC@D@CCCBICCCC@CCDDD2CCADBBB>BBB@<A@AACCACCCDBD?BACCCCBB?BAA?B?CCCCCBBDACBBB?AACCCCCCCCDCABBBD?BBB@AA=A9::BCBDGDC>BBCCB:B>C>;;:;:*;BBCD=BBCCCCCCDF@EEEE5FBBCCACABB@BCBBBBB@C?BCBCBB@BBD@CDCECCCCCCCCABACDBBCD@AAAE@CDCC@CAAA
@ATNG8:01137:05473
GATGGTAGCTCTGCTCTGACTCTCGTACTCATTCGTTTCGGAAGAGACAGGTACGTTAATAGTTAATAGCGTACTTCTTTTTCTTGCTTTCGTGGTATTCTTGCTAGTTACACTAGCCATCCTTACTGCGCTTCGATTGTGTGCGTACTGCTGCAATATTGTTAACGTGAGTCTTGTAAAACCTTCTTTTTACGTTTACTCTCGTGTTAAAATCTGAATTCTTCTAGAGTTCCTGATCTTCTGGGTCTACGCTCGTCGCGCTACCATCGTAATTCGAAGTCT
+
>>>C@DB;;66;=ABBCDFCCCCCCBCBBBCC@CCDD>A@>B?C:;;ECB@CEDCA?B?ACCDAC@CCCCCAA@C@;;;;;*4939;<<4>@@@=@@@16:;999@@@>BBCCCC@A?@CBADADE;;;BAA?BABB?BACDDCCCDABAGCCCC@CCC>BA?B?@CB;;;CBC:;=KIE;I5;5<;;;;*;@A@A;AAABDC:99=2999*4;=9=9=;9929A@@@BB?B>AAABAB<@@AA9A;;;;;;BA@@BBAB;;;@@AAAB@@?A@DFD@BCBA
@ATNG8:01141:05513
GATGTAGCACGAGTCACTCATATCCAGAAGATCAGGAACTCTAGAAGAATTCAGATTTTTAACACGAGAGTAAACGTAAAAAGAAGGTTTTACAAGACTCACGTTAACAATATTGCAGCAGTACGCACACAATCGAAGCGCAGTAAGGATGGCTAGTGTAACTAGCAAGAATACCACGAAAGCAAGAAAAAAGAAGTACGCTATTAACTATTAACGTACCTGTCTCTTCCGAAACGAATGAGTACGATGAGATCTCGTGTGCTACCATCGTAATTGCGAAGTCT
+
77/0/:<:A@@=CAA@CCCBBBCD@D@@>@CBBBB@C@DCCBBBC>BB@C?@@@AACCC2C@AAABCCBBA@@99:;:?C@1@D?B7?@@7@AB>BBBBFCD;;:;?BB@ECG?BBCBCCCCBAACCBBAC@ECBB?AACCBB987;@CAB?BBCCCBBB?BDCCBB?BB?:9::?????8<<=9::::::%9>;>98:BB?>@:>799@@6=:=>AAA?BB@@?AA=?=?AA;BAA?BBBBCCBCCBCCBBBB??;==<===::5;=>>@@<?8AAAA>AD@?
@ATNG8:01143:05473
GATGGTAGTGTCAGTGCGCGTCGTCCAGAAGATCAGGAACTCTAGAAGAATTCAGATTTTTAACATCGAGAGTAAACGTAAAAAGAAGGTTTTACAAGACTCACGTTAACAATATTGCAGCAGTACGCACACAATCGAAGCGCAGTAAGGATGGCTAGTGTAACTAGCAAGAATACCACGAAAGCAAGAAAAAGAAGTACGCTATTAACTATTAACGTACCTGTCTCTTCCGAAACGAATGAGTACTACTCTCAGAGACACACTACCATCGTAATTGCGAAGTCT
+
55<<8=CBBBBA666;>@BBB>BBC=@<;2999:59.5.5:;4444.4838758585>>>+>9<557A===>;;<6;;33333$38271777+89:5::=<;;;77.338858888=AABCCCCCCCBBBCCC@BBBB>AABCBCBA>B?B@A>BBCCCADC?CAACCC@AA=@BB;??@@@8@9939ABBC3CC@C997>>>AA<@;@@AA<@<@>BBB@BDAAAAA=@=@@=8@9979ABBBBBBBBBBBCCCBBABBBBCAAA<AA@@A@=B:AABB?BBBB
@ATNG8:01144:05489
GATGCACGACACGACGATGTGTACTCATTCGTTTCGGAAGAGACAGGTACGTTAATAGTTAATAGCGTACTTCTTTTTCTTGCTTTCGTTGGTATTCTTGCTAGTTACACTAGCCATCCTTACTGCGCTTCGATTGTGTGCGTACTGCTGCAATATTGTTAACGTGAGTCTTGTAAAGCCTTCTTTTTACGTTTACTCTCGTGTTAAAAATCTGAATTCTTCTAGAGTTCCTGATTCTTCTGGTCTACTACACTGTACTCTACCATCGTAATTGCGAAGTCT
+
@?:4;5:4499;9>;;<<A?@@BCCBBC@BBCL@CB?C@<99ADEC?BBCCC@DADCBB@B@CCAA>>9//+/7;:;+7717333(39:.:9=8<9=?=@@?<>@;<<BBBBBC@C??;>>@==>=>BB=@@@D:>>?A???A>>>BA8//75///7;=595=888>@@?B8=888,7@9<9;;;;;*:<===5==?;;;===>8====.==A??;?=;;5;====AA7;57<//+-9---/+/;;:=>?@?A888=>A>>>=>;7777=9=///==7996:
@ATNG8:01160:05501
GATGGTAGGACGAGCGTCTGAGAGGTACTCATTCGTTTCGGAAGAGACAGGTACGTTAATAGTTAATAGCGTACTTCTTTTTCTTGCTTTCGTGGTATTCTTGCTAGTTACACTAGCCATCCTTACTGCGCTTCGATTGTGTGCGTACTGCTGCAATATTGTTAACGTGAGTCTTGTAAAACCTTCTTTTTACGTTTACTCTCGTGTTAAAAATCTGAATTCTTCTAGAGTTCCTGATCTTCTGGTCTACGCTCGTCGCGCTACCATCGTAATTGCGAAGTCT
+
BBBF@BBCAB@@@BAD@@@BDBBB?B@@<<00-0@@@<AC@C@CCDCCCB<@ABBB>C@CCCD?C@CCCDBBBCC?BBBBA3CC?BADD>ECBB@CCC?CC:;;CCDDACCCECBBD@@ADAC@BCCBBCCB@DDCC?BBCCDCBBBCCCCBBBC@@A@@BE@D>AACBBCCBB>BBBBB:B@C@CCCCC0BD;;;7;BBBCBCBBC5;;;;*;@@BCAD@DDAAAACCDD?A?ABBCB@?@00-0A<<@CBBAB;<<AAAB@?=@@@@AA<@5;;;;5;@A@
@ATNG8:01114:05554
GATGGTAGGTGCACATGAGTGTATCCAGAAGATCAGGAACTCTAGAAGAATTCAGATTTTTAACACGAGAGTAAACGTAAAAAGAAGGTTTTACAAGACTCACGTTAACAATATTGCAGCAGTACGCACACAATCGAAGCGCAGTAAGGATGGCTAGTGTAACTAGCAAGAATACCACGAAAGCAAGAAAAAGAAGTACGCTATTAACTATTAACGTACCTGTCTCTTCCGAAACGAATGAGTACAGAGAGTACGATATGTCTACCATCGTAATTGCGAAGTCT
+
::9><AAD?@@@CBBBCICCDBBBA=A@@=@BABCB?C?BBCCCCC?BB?B@BCCBBBBB5BAEEBBBBBCFCC=AB99999*:B<A4;;;6;BC?CBBBBBEBB@B@BB>BBB>BBBBCCCCCCCCCECCC@DCCC?BBCCCCBB?CACCB@BBBCCBBA?AACAAB?CC?CCC?AABBC:>8979BACC3BB@B@??BBBBB>?<?@??7;7<AFFD@CBCBBBB?A?ABE=CCC?CBAAACCCCCAAABBBBBBBBBAAAAC>A@AABC?C577BA<=;;:
@ATNG8:01123:05564
GATGGTAGATACTCGCTGATACACCCAGAAGATCAGGAACTCTAGAAGAATTCAGATTTTTAACACGAGAGTAAACGTAAAAAGAAGGTTTTACAAGACTCACGTTAACAATATTGCAGCAGTACGCACACAATCGGAGCGCAGTAAGGATGGCTAGTGTAACTAGCAAGAATACCACGAAAGCAAGAAAAAGAAGTACGCTATTAACTATTAACGTACCTGTCTCTTCCGAAACGAATGAGTACGAGAGAGCACACGTGTCTACCATCGTAATTGCGAAGTCT
+
<AAF?AABABBDDBBBCCGGCBCBC?BCC@CDCDBC@C@AAA??@B@CC?C@BA@?????.>=@ABBBBAB988*8>9:;;;*;B>D4;;;4:AAABCBCDDC@@?@@CB@CBC@CCBBCBCCCCCCCCBBB@BBB@AA@CACCCA=B=BCD?CAACCDBB?BBBBBA?CC?@@B?BCCED<A??9=<<>=1>A?C>>>AAAAC<A<AA@@<@;@ACCC?CCCBBDC=?<?DD>CBB?BBBBBBBBBBBB998BBCBBBCCDA>?;?@@ACC?@>ABDE@C??>
@ATNG8:01130:05546
GATGGTAGACACGTGTGCTCTCTCGTACTCATCGTTTCGGAAGAGACAGGTACGTTAATAGTTAATAGCGTACTTCTTTTTCTTGCTTTCGTGGTATTCTTGCTAGTTACACTAGCCATCCTTACTGCGCTTCGATTGTGTGCGTACTGCTGCAATATTGTTAACGTGAGTCTTGTAAAACCTTCTTTTTACGTTTACTCTCGTGTTAAAAATCTGAATTCTTCTAGAGTTCCTGATCTTCTGGGTCTCTCTCTCACGCACTACCATCGTAATTGCGAAGTCT
+
>>>D@CBCCBABA@BA?@@BBBBBCBBBBCCBBCDC>DF>B>BBCBBBB>BABAA?A?CBCC?B@B???BCBBB;??>=>.=><B999,7?>><B9:49@2::93;;6?BBBAAAA;==><@<@BD??>>A=BBAA5;;A@=>>AA;;=DAA@@<>>><@D<@:>>@@AA@??<?@@AA5A<@<@@@@@/@@@@@9>;;:A@@<==8==<<.=888@=C=@?<ABB==;;6;;?BAAAA:>>@A:@@A@?@ABB???AAA:;;B<;;;>?@>D:>>>=9=??=
@ATNG8:01142:05532
GATGGTAGCGCATATCAGCGCAGCCCAGAAGATCAGGAACTCTAGAAGAATTACAGATTTTTAACACGAGAGTAAACGTAAAAAGAAGGTTTTACAAGACTCACGTTAACAATATTGCAGCAGTACGCACACAATCGAAGCGCAGTAAGGATGGCTAGTGTAACTAGCAAGAATACCACGAAAGCAAGAAAAAGAAGTACGCTATTAACTATTAACGTACCTGTCTCTTCCGAAACGAATGAGTACGAGAGTCAGAGCAGAGCTACCATCGTAATTGCGAAGTCT
+
ADDC?BBCCCDCBBBCBBBFAA@>=5=95.665;<>2626==:;;?6::)0)//6744444$45:;:<<===:::4:<AAABA,A@<?:@@?0<>=6;<<===>8807=?A<C9857BB@BBFGDBBBCCCBB>@@::6;BAAAB@@=A?CCC@CCCBBBCC?CCCCCC?CB>BBB=??AAB=A@>;99999(:@;ABAACCBBB>A>@@AB7978BAAAACCACACB@B@;;;6;BB?BDBBCBBBBBBBBBDGBBBBBBBBBBB?BBBBBB?B?CC@@=@@@@
@ATNG8:01145:05534
GATGGTAGCGCATATCAGCGCATCCCAGAAGATCAGGAACTCTAGAAGAATTCAGATTTTTAACACGAGAGTAAACGTAAAAAGAAGGTTTTACAAGACTCACGTTAACAATATTGCAGCAGTACGCACACAATCGAAGCGCAGTAAGGATGGCTAGTGTAACTAGCAAGAATACCACGAAAGCAAGAAAAAGAAGTACGCTATTAACTATTAACGTACCTGTCTCTTCCGAAACGAATGAGTACACATCGTCGTGTCGTGCTACCATCGATGGATCTGAGTCT
+
CBA@?B<;<@CCABABCCCCBBBCD>BBB?CCCC??;?>ABBCCCC@DC>B@BBAAABBB2A@BCBBCCFCCBB=AD::;;;*<C>B=BBC<BDD@CBCBECCAA<@?AA?ABB?CAAABBCCBCBCCCCCC@CDDC?CBBCCCCC@G@C::;:CCFCAAA@CCC?@@?CC@BBB=>>BCA8@>>8=@@@@2AC?BAAACBBBB?B?A???<A<@@CCCADDBBAAB=@?@CF?BBB?BBBCCAAACCCCAABBBBBCBB@@@@@<ABCBB@A>BCB@@ABBCC
@ATNG8:01145:05560
GATGGTAGCTATACGTATATCTATGTACTCATTCGTTTCGGAAGAGACAGGTACGTTAATAGTTAATAGCGTACTTCTTTTTCTTGCTTTCGTGGTATTCTTGCTAGTTACACTAGCCATCCTTACTGCGCTTCGATTGTGTGCGTACTGCTGCAATATTGTTAACGTGAGTCTTGTAAAACCTTCTTTTTACGTTTACTCTCGTGTTAAAAATCTGAATTCTTCTAGAGTTCCTGATCTTCTGGTCTACTACACTGTACTCTACCATCGTAATTGCGAAGTCT
+
FBCA@BCBACCCCBCCCCCCCCCCDCBBBC;::;CCE>CD@C@CBAACBC@CCCAA=A=ABCC@D?ABBBBBBBC@@?@@@2?B?B>><7????=@BA?BC?B@@D>><?BCCCBBB?BB@<@<@@A;:;===BAA?8==AAAAA===@@A>>>?9:::=@@<@<AAAAA@@@A:>::::/:9>:>?AAA/AAABA6:;@@D@??>@;@AAB/B;;;A<@<@@=AAAAC@A<A<@@@A??;@@D;==;@@@@@A==>@@A?AD>>9>8::>>;A4<9AD<AA=>
@ATNG8:01149:05532
GATGGTAGTGTCAGTGCGCGTCGTCCAGAAGATCAGGAACTCTAGAAGAATTCAGATTTTTAACATCGAGAGTAAACGATAAAAAAGAAGGGTTTTACAAAGACTCACGTTTAACAATATTGCAGCAGTACGCACACAATCGAAGCGCAGTAAGGATGGCTAGTGTAACTAGCAAGAATACCACGAAAGCAAGAAAAAGAAGTACGCTATTAACTATTAACGTACCTGTCTCTTCCGAAACGAATGAGTACATAGATATACGTATAGCTACCATCGTAATTGCGAAGTCT
+
;;;?;>9;?:<<<;;;;<666=;;;8=65.57---7(-(--//44:5:858644444<<=+=:=;:8////669918/3333333#33,37(333&3333(3333333222'2.59487727955;>>>666<=656B?BBDFABAABAABB?B@B@@=@@@ABBBE@DAAABC@A@=@9919=88827;<>BCDEE38978:<=A<;;>08059:9.5.59@AA?AAC@@>>1717;;5=?@>ABBAABB???BBCCCDBA=>>=?>?8818988BB?B?AB@@<:///
@ATNG8:01153:05556
GATGGTAGAGTATCATGTGTATCTCCAGAAGATCAGGAACTCTAGAAGAATTCAGATTTTTAACACGAGAGTAAACGTAAAAAGAAGGTTTTACAAGACTCACGTTAACAATATTGCAGCAGTACGCACACAATCGAAGCGCAGTAAGGATGGCTAGTGTAACTAGCAAGAATACCACGAAAGCAAGAAAAAGAAGTACGCTATTAACTATTAACGTACCTGTCTCTTCCGAAACGAATGAGTACTACTCTCAGAGACACACTAACATCGTAATTGCGAAGTCT
+
BAAA?A;@ADDBBBCCCBCCCCBBA>A@@=@@?@:;6;>ABBCCCB@CC@D@BB@::9::*;<@@BCCCCCBCB;B@?@@@A0AC@F5;;;6;CD@KBBBCBBAB?B?BB?BCC?BAACCDBBBCCGCAAAC?BBBB@BDCCCBBB?EADCC@CCCBBBCD?B@@@A@=??9?AA=AABAA;::99:::::(9B;B???CBBBB7:99:;;6;7;@FCHADBBBA@@5;5;BB=AAC@BBABBBCCCBBBBBBBBBBBCCCB?@=?BBECCB?B>BBBB?B;;<
@ATNG8:01161:05543
GATGGTAGGCGTGTGAGAGTCTGCCCAGAAGATCAGGAACTCTAGAAGAATTCAGATTTTAACACGAGAGTAAACGTAAAAGAAGGTTTTACAAGACTCACGTTAACAATATTGCAGCAGTACGCACACAATCGAAGCGCAGTAAGGATGGCTAGTGTAACTAGCAAGAATACCACGAAGCAAGAAAAAGAAGTACGCTATTAACTATTAACGTACCTGTCTCTTCCGAAACGAATGAGTACGATGAGAGAGCTCTCTCTACCATCGTAATTGCGAAGTCT
+
::BC;CBB@C>666==;;;;;?>?@8<<<8955955.55:::4455.54.4.4::;<<</<9<?::?>>>833(388898&//(/(/99&//;5;88888889596:;2869+..778//5<522:7787/6;==48755==6836<A=@9>00/:===>BC858@><;6<7738<<;8;<;5;;;;;,79499;9?A>=<5818666-5.7596828555888285655.3//(/9:;688888773552525775886//)/5533606(///838:83
@ATNG8:01123:05576
GATTAGACATATCGTACTCTCTGTACTCATTCGTTTCGGAAGAGACAGGTACGTTAATAGTTAATAGCGTACTTCTTTTTCTTGCTTTCGTTGGTATTCTTGCTAGTTACACTAGCCATCCTTACTGTGCTTCGATTGTGTGCGTACTGCTGCAATATTGTTAACGTGAGTCTTGTAAAACCTTCTTTTTACGTTTACTCTCGTGTTAAAAATCTGAATTCTTCTAGAGTTCCTGATCTTCTGGGCTGCGCTGATATGCGCTACCATCGTAATTGCGGAAGTCT
+
BBB@CCCCBBBBCCCCCCDCCCCCCBCBBB>AAAC=BB?B?A@@@BCC?BBBBB>@=?CCG?B?BBBBBAA8<48;;;<+=C>C?;;3;00)0;>00,9@<@@AB??<?BBB@@@@;@AA<A;AAAA@>>>=?===388::>>>>??@AA>>>@=;;;=@@<@<???A@@@@@;AAACB5B<@<@@AAA/AAAAA:A<<<A@@>@@<@@@@/?@?@A<A=AA<@>>>AAD=C=?>@AAA<;;;;4;///=;;;@??????B===;>>>>>><A8;:A<A=AAAA
@ATNG8:01124:05614
GATGGTAGCTATACGTATATCTATGTACTCATTCGTTTCGGAAGAGACAGGTACGTTAATAGTTAATAGCGTGCTTCTTTTTCTTGCTTTCGTGGTATTCTTGCTAGTTACACTAGCCATCCTTACTGCGCTTCGATTGTGTGCGTACTGCTGCAATATTGTTAACGTGAGTCTTGTAAAACCTTCTTTTTACGTTTACTCTCGTGTTTAAAAATCTGAATTCTTACTAGAGTTCCTGATCTTCTGGACAGAGTGTGCAGATACTACCATCGTAATTGCGAAGTCT
+
===B?CCCCB=BB@?;=;;;>>=<<<556===9BABB>BF@LA;;9B@:;8;BBBE@G@CBCC@C?AACBBBDDC69:>>>)974437958??A9@>?9;<6;:938=5;;8?AABB?BCC@C@B>>;;:;><;;:=;==>>>>???@@=<<==<48987::5;;:::A@??=<6;:;;;/;:?:==DED.==@@E188>888=<888(8<<</>898D;?;>=:<>??=A<<8<5;9=><=8<;:4:=<<===A@BBB?>>?C@@@=??@@??;>5;;;;5;??>
@ATNG8:01142:05602
GATGCTATACGTATATCTATGTACTCATTCGTTTCGGAAGAGACAGGTACGTTAATAGTTAATAGCGTACTTCTTTTTCTTGCTTTCGTGGTATTCTTGCTAGTTACACTAGCCATCCTTACTGCGCTTCGATTGTGTGCGTACTGCTGCAATATTGTTAACGTGAGTCTTGTAAAACCTTCTTTTTACGTTTACTCTCGTGTTAAAAATCTGAATTCTTCTATAGTTCCTGATCTTCTGGTAGAGCGTGCATATATCTACCATCGTAATTGCGAAGTCT
+
@<555<<==>===@>>;;;;;=;;?ABB@CCGJ?CB?B=:959;;;9>><<@;A6;9BB:C@CBAAACA=?588333$334::==6=>>C?@AA;AA=9::@@A?BCDEBBAA>ACC=@=@>;?AA?>=BBBB;?>@@>>>@@@>>==<9:3;==8=?;>;?A>=>=>>>=BAAAA1;5;5;:DDD/?:::A7@<=<@<<===<A@@A/@;;;@<@=AA<CCAAA@@;@<AAAB=<:=@A=@@@A@??>>>A???A???AA;@;;<>A<A076?A=@===
@ATNG8:01154:05604
GATGGTAGACATATCGTACTCTCTGTACTCATTCGTTTCGGAAGAGACAGGTACGTTAATAGTTAATAGCGTACTTCTTTTTCTTGCTTTCTGTTGGTATTCTTGCTAGTTACACTAGCCATCCTTACTGCGCTTCGATTGTGTGCGTACTGCTGCAATATTGTTAACGTGAGTCTTGTAAAACCTTCTTTTTACGTTTACTCTCGTGTTAAAAATCTGAATTCTTCTAGAGTTCCTGATCTTCTGGTGCGCTACAGTCTCTCTACCATCGTAATTGCGAAGTCT
+
:99@6A<B@@@BCC;;;BBCDAAADAA@BB>>8?;;9)5;5:7;555<<;7<;<780328<<<<B777AA@>;33,38888)334:///(//.326.53717516672280555778=@;>>B=E=::;;;;>>;????=;;<AAA>>=<;;;8//53/...38373;;<;>>>@@<>>ACD2?<?7;;BBB/?>;;;1;;::AAADA>9ADDD/@;77:-/,/@7;;;>==@=@<>>>@::56--+---6:;?>@@@>>=AA===7;/--7707,-/<=6;:@A
@ATNG8:01155:05580
GATGTAGTACATGATAGACGACACCAGAAGATCAGGAACTCTAGAAGAATTCAGATTTTTAACACGAGATTAAACGTAAAAAGAAGGTTTTACAAGACTCACGTTAACAATATTGCAGCAGTACGCACACAATCGAAGCGCAGTAAGGGATGGCTAGTGTAAACTAGCAAGAAATACCACGAAAAGCAAGAAAAAAGAAGTACGCTATTAAACTATTAAACGTACCTGTCTCTTCCGAAAACGAATGAGTACGATGAGAGAGCTCTCTCTACCATCGTAATTTGTGAAGTCT
+
:@;99=A@ACBBFDBBCCC;;;CB7;<@@CCABBC@C=@?666<<9<=:>9;==95555$5.5:>>BBBB8;:6;CBCBDB5A@;?2;::-5<@7@966;@>00)/5/0)///)/;<;;;<@??@@=@@;0,0A00*//7569//)//)/9:49;;;;;444)49:9885///(///)///000&7<;06:9999$//(/66633387)--)----(-6/67</515;99777)/)////&///17999:=<::::888:::<479BA@@?<9<9557<188)0:00*/8//
@ATNG8:01156:05603
GATGGTAGGCGACAGTACATACGCGCCAGAAGATCAGGAACTCTAGAAGAATTACAGATTTTTATCACGAGAGTAAACGTAAAAAGAAGGTTTTACAAGACTCACGTTAACAATATTGCAGCAGTACGCACACAATCGAAGCGCAGTAAGGATGGCTAGTGTAACTAGCAAGAATACCACGAAAGCAAGAAAAAGAAGTACGCTATTAACTATTAACGTACCTGTCTCTTCCGAAACGAATGAGTACAGAGAGTACGATATTCTACCATCGTAATTGCGAAGTCT
+
@<<A266;9<:;9///999<5////:3:794;;;;;=9=8666>==?6::1:)////44499'488<<<<:33333(38999:9'9<.9.444&4::59::999;;;.727?6;<<78==<BC::;CCAAAAAA<??AA?CBBA@A:95:?BBCACC??>BBB788CCAA:9937;;9=885:.755,5;AAA.884857999889193989=6<8<<;;:=@@:9:@A=A?BBB>BCB?BBBCCCBBBBBC?@?BBBCBB?BBDA=A@@@@A,0*0=00,9A?A
@ATNG8:01159:05586
GATGGTAGCACGAGTCACTCATATCCAGAAGATCAGGAACTCTAGAAGAATTCAGATTTTTAACACGAGAGTAAACGTAAAAAGAAGGTTTTACAAGACTCACGTTTAACAATATTGCAGCAGTACGCACACAATCGAAGCGCAGTAAGGATGGCTAGTGTAACTAGCAAGAATACCACGAAAGCAAGAAAAAGAAGTACGCTATTAACTATTAACGTACCTGTCTCTTCCGAAACGTAATGAGTACGATGAGAGAGCTCTCTATCGTAATTGCGAAGTCT
+
//::6;@AACCB<@@>:555444;95;AC?BBBBAA=A?BBBBDDC?AA@B@BCBABDDD3D?ABBBBBAA;;;7;00/;;;+==:=6===7A@B@CBAACC;;;;,;>AA=BCC9<;C<BBBHGCCCCAA@C@CCBB?CCCBAABC@E@B?@>@CCCCCBB?BBBBCC?CC?BBB?BB@@@299>;99::9(9B?CAAAB@A@A=A<==>?=B===ACC?AA@?==;6;6;>>8>0007;;@A??A777?>>>????;>;;=BBB@??;?566AA=?==>
@ATNG8:01163:05582
GATGGTAGAGTACAGTGTAGTAGACCAGATGATCAGGAACTCTAGAAGAATTCAGATTTTTAACACGAGAGTAAACGTAAAAAGAAGGTTTTACAAGACTCACGTTAACAATATTGCAGCAGTACGCACACAATCGAAGCGCAGTAAGGATGGCTAGTGTAACTAGCAAGAATACCACGAAAGCAAGAAAAAGAAGTACGCTATTAACTATTAACGTACCTGTCTCTTCCGAAACGAATGAGTACGAGAGAGCACACGTGTCTACCATCGTAATTGCGAAGTCT
+
:::<8==@@@@DA@AA?AABA;;;A:@AB;;;AB;;8;4;;:;;9C?AA@C?AA;;9CCC3C>??BBABAA9::,:9<=;<<+=C@@<CCD;AABAGCCCCBD;;;;@CC@BCD?AAAABCCCEECBBBBBB?CC;;:;BBBBCBB?B?@@A?BBBBBBBB?DBBBBC@DC?BBB;????@9AAA=ACCCC3BB@D@@?BBAAA<A;>>??<?<;:@@@@@@@BAAA<?;?AA;BFE>AABBBBBBBBBBAAABBBBBBBCB@BA;?;889C@C?AABF@A:::
@ATNG8:01116:05626
GATGGTAGACACGTGTGCTCTCTCGTACTCATTCGTTTCGGAAGAGACAGGTACGTTAATAGTTAATAGCGTACTTCTTTTCTTGCTTTCGTGGTATTCTTGCTAGTTACACTAGCCATCCTTACTGCGCTTCGATTGTGTGCGTACTGCTGCAATATTGTTAACGTGAGTCTTGTAAAACCTTCTTTTACGTTTACTCTCGTGTTAAAATCTGAATTCTTCTAGAGATTCCTGATCTTCTGGTATGACTAGTGTACTACTACCATCGTAATTGCGAAGTCT
+
BBBD?CBBBA@99566<;>>666<=;666;;;8BBBB<BB?C@C@???@>)0/7//)/)///616)/499?@=8;17888+334=88:(39995:37,3<8;7837917333:88562226:698>>A?:?9>>>>8=;;;==?888AA>88881888:;;5;:::;@??@@A89<<;:+91916587)5;;9<19797788////333)2,---)-0683;:63----2926654,,(,**(*,,-6689::2228875555.55557:9>5:;==;@@>>
@ATNG8:01118:05665
GATGGTAGTGTGTCTCTGAGAGTAGTACTCATTCGTTTCGGAAGAGACAGGTACGTTAATAGTTAATAGCGTACTTCTTTTTCTTGCTTTCGTGGTATTCTTGCTAGTTACACTAGCCATCCTTACTGCGCTTCGATTGTGTGCGTACTGCTGCAATATTGTTAACGTGAGTCTTGTAAAACCTTCTTTTTACGTTTACTCTCGTGTTAAAAATCTGAATTCTTCTAGAGTTCCTGATCTTCTGGTAGAGCGTGCATATATCTACCATCGTAATTGCGAAGTCT
+
CCCC?BBBCB::59555656=@:99@?>@@@B>B@AA<AC?C@BBBCCDD@AACCDAHIBCACAFBBABCDECBB@CFIDD2DD?ABCG>B@A@9:9A>@B?BBBBBCACFCBBBBC@BBB?B?CCCCCCBC@CCCC@DEFBEBBBCCCCCAAAC@CCB=BC?C@BBAAACCBB?CBBBB<B?D>;;;;:*:BBBB>CCBBBCC;;;?BBBB2BBBBB@BADC@BBCC:;;@B@CCCCBB@BBC@CCCBBBBBBABBBBBCCCCC@BAAAAA=A8;;CD@CBBB
@ATNG8:01120:05626
GATGGTAGCGAGCGAGTGTGTATACCAGAAGATCAGGAAACTCTAGAAGAATTCAGATTTTTAACACGAGAGTAAACGTAAAAAGAAGGTTTTACAAGACTCACGTTAACAATATTGCAGCAGTACGCACACAATCGAAGCGCAGTAAGGATGGCTAGTGTAACTAGCAAGAATACCACGAAGCAAGAAAAAGAAGTACGCTATTAACTATTAACGTACCTGTCTCTTCCGAAACGAATGAGTACAGAGAGTACGATATGTCTACCATCGTAATTGCGAAGTCT
+
9AAA<BD?@?<=::;<565@@A@@?6;994;;==>>2:9)49888991//)/)/--//777'7)//<<<<95:5909544444$4<7<.555&555.5>>999<55058==7;?B;;?959?<<<==@;>@>@;AABB?BBCB@@A@@C=CCA=AB@>@BBB?BC?@?C;::58<;2:://)///(/////$371333<=<;;A>A>@>=<;@;879BB?BBAAA@A=A=ABC<AAA8;:AB??@@@?ABA???:99@@@@@@@A<A=::9=<@000=8/3355
@ATNG8:01121:05653
GATGGTAGCAGACGTGACAGAGCGCCAGAAGATCAGGAACTCTAGAAGAATTCAGATTTTTAACACGAGAGTAAACGTAAAAAGAAGGTTTTACAAGACTCACGTTAACAATATTGCAGCAGTACGCACACAATCGAAGCGCAGTAAGGATGGCTAGTGTAACTAGCAAGAATACCACGAAAGCAAGAAAAAGAAGTACGCTATTAACTATTAACGTACCTGTCTCTTCCGAAACGAATGAGTACTATGTAGAGCTCTATACTACCATCGTAATTGCGAAGTCT
+
<<<C@BBBCCBBBB@AABCCJHGHG?AAB?BBB@A@<@<@@@@@?@=AC=?<?B::8FDD3A?BBBCEDBA???8<=?AABB5BC?B7;;;6;EE@;;=BCCCCC:;;;D@CCC@CDAAADBCCDDDCCBCC@BBBB>AABBBBBB@C@CA@?ABBCA@@C@CBBBBB?BB@BBB?CBBBB;999;::999.9A?ACABBB@??:>:>@DB<><>>BBB@CC@@?AA<?=?CC>CBB?BBBBBBBBABCDDCBBB>>=@@>;;;B=AAAAAA:>:ACCC?B999
@ATNG8:01124:05626
GATGGTAGCTCACGTACGTTACACGTACTCATTCGTTTCGGAAGAGACAGGTACGTTAATAGTTAATAGCGTACTTCTTTTCTTGCTTTCGTGGTATTCTTGCTAGTTACACTAGCCATCCTTACTGCGCTTCGATTGTGTGCGTACTGCTGCAATATTGTTAACGTGAGTCTTGTAAAACCTTCTTTTTCGTTTACTCTCGTGTTAAAAATCTGAATTCTTCTAGAGTTCCTGATCTTCTGGACGACGCGCACTGACACTACCATCGTAATTGCGAAGTCT
+
:;<C<<CBB?;;;;>=><B>@BBBBBBA@@B@>ACDE?IC?A?ABBBBBC@DCCCC@B@BDBB@C>BADCCBBAA;8888-9??CEDD>DCDB?BBB?AA>@@@AAA>ABA@ABBB?BBA?D@A>=::;;?<@@@@;?@@ABBB;;;A@>=::;8;:::;;5;;@AA@@>>>B7;;???5@=B:==BBB/AAAA7:;=;;;AA==:=@>?/?888>:>9>>398?@AAA=B<>>>@@A<>>>9<<<==?<<=@;;;AA@@@@A<@@>===5;5;>>?:;;;;
@ATNG8:01126:05667
GATGGTAGCAGACGTGACAGAGCGCCAGAAGATCAGGAACTCTAGAAGAATTCAGATTTTTAACACGAGAGTAAACGTAAAAAGAAGGTTTTACAAGACTCACGTTAACAATATTGCAGCAGTACGCACACAATCGAAGCGCAGTAAGGATGGCTAGTGTAACTAGCAAGAATACCACGAAAGCAAGAAAAAGAAGTACGCTATTAACTATTAACGATACCTGTCTCTTCCGAAACGAATGAGTACCTCTCAGACGCTCGTCCTACCATCGTAATTCGAAGTCT
+
;:<B<966=<99455999>;;>>?=<>CCBCCBBCCAC@CDEBBBA<??;?;?::8>?::+:4:84439<;9:8/7744444$4;8>.55506==9>E<B<CC@@295;;5;AA=ABCCCBCCGHGAAACBC?B@?@?A::9@==C<@<@@?:?C@>@@:>594;;:85887===6;;333(377177788'8<89;88;9732(-(----2726--...).778::8270222'---(-226722,222666==22263..(---,---266(/*/::5:;;=
@ATNG8:01137:05655
GATGGTAGTATATCGCGTCGCTATCCAGAAGATCAGGAACTCTAGAAGAATTCAGATTTTTAACACGAGAGTAAACGTAAAAAGAAGGTTTTACAAGACTCACGTTAACAATATTGCAGCAGTACGCACACAATCGAAGCGCAGTAAGGATGGCTAGTGTAACTAGCAAGAATACCACGAAAGCAAGAAAAAGAAGTACGCTATTAACTATTAACGTACCTGTCTCTTCCGAAACGAATGAGTACTACTCTCAGAGACACACTACCATCGTAATTGCGAAGTCT
+
:88@<@?ABBBA@@BA@;@CCCCCC@=BB@BBB@;:49;955:9;>7>>9=8??;;4949$9.94<<;;<>:;:03349444$4;<;2999&9@@9=;9:9=95509=AA?BBCACBABCB;;<FCCCABAC@CB;<9:@A@@@?A5;79A@<A??;??;<9=;;;5853A6=@<7;=:::3:98337889.9A?BBBBBA;;;*/+/777)/)/<;;:=@A?>>>@><9=BC<=BB@BBCC=>=BA?>>@@A?@?@777;88886===:::5>065<?=9>:>
@ATNG8:01139:05641
GATGGTAGCATCATGCATATCTCACCAGAAGATCAGGAACTCTAGAAGAATTCAGATTTTTAACACGAGAGTAAACGTAAAAGAAGGTTTTACAAGACTCACGTTAACAATATTGCAGCAGTACGCACACAATCGAAGCGCAGTAAGGATGGCTAGTGTAACTAGCAAGAATACCACGAAAGCAAGAAAAAGAAGTACGCTATTAACTATTAACGTACCTGTCTCTTCCGAAACGAATGAGTACGATGAGAGAGCTCTCTCTACCATCGTAATTGCGAAGTCT
+
555=7<ABBBBBB;:;@B><<<<?@:==@<>=A=94.439:;@@??;@@9?9???>;C==+8588<;;;=8=8:1994444&4;7<.444&5;;755555555<.5.5<5::=9>665>BA<BAAADDBBB@BBAB?;9;BBBCC@D@@@@?@@@BBAAA@BBBB==98713;827888:*---(-8888,8:7;;>>;;377571752217155>??;????@?A?B@BBF=BAA>@?<>BC@???AAAAAAB@997<<;;;==AAA=AB@EA???@<;000
@ATNG8:01156:05658
GATGGTAGCACGACACGACGATGTGTACTCATTCGTTTCGGAAGTGACAGGTACGTTAATAGTTAATAGCGTACTTCTTTTTCTTGCTTTCGTGGTATTCTTGCTAGTTACACTAGCCATCCTTACTGCGCTTCGATTGTGTGCGTACTGCTGCAATATTGTTAACGTGAGTCTTGTAAAACCTTCTTTTTACGTTTACTCTCGTGTTAAAAATCTGAATTCTTCTAGAGTTCCTGATCTTCTGGGTGTATCAGCGAGTATCTACCATCGTAATTGCGAAGTCT
+
555>7;>BBBCC;;;>>@@?;@@@@@BBBDAA?ACCC?CFBGA;=;BCBB?BBC@@<A7::;57;7:;><C@A?@9==;;<+=<<@7//(////5;//+4<983878;6;999BCBB?BBB?A<?=>=B@>><>@AA<>>A?>>=>>BBBA===B<>>><>>:><>>>@@BA@@:==>@@5?8=7;:;::+:=>>>3;;?????===18988(8::;=8=8=>:>??==>>=@=AB>>=A7;;>D:;;;@@@=///==;==@>>>=A;;<>?=B:=>>>=@;;;
@ATNG8:01128:05717
GATGGTAGCGCGACGAGCGTAGACCCTGAAGATCAGGAACTCTAGAAGAATTCAGATTTTTAACATCGAGAGTAAACGTAAAAAGAAGGTTTTACAAGACTCACGTTTAACAATATTGCAGCAGTACGCACACAATCGAAGCGCAGTAAGGATGGCTAGTGTAACTAGCAAGAATACCACGAAAGCAAGAAAAAGAAGTACGCTACTAACTATTAACGTACCTGTCTCTTCCGAAACGAATGAGTACAGAGAGTACGATATGTCTACCATCGTAATTGCGAAGTCT
+
<<<D@BBMCCBA@@BBBBBBBCBBB=BCB?A@????9>;>>?CBBB@@?=??BAB@@@AA.A?B???@:97<;;<9:9/////$//(/(///&/6739::9889222'2055.5555999:>>@@BCCCCBBBC?CDBB?BBA?AB?><@@CCC?CCCCCCBA?BCCBBB@@@:???:??ABB=A@>;99999(:@;=;::AAAD>::7;==>5;7;?BBB@BABAABB>C>BBE>ECB?BBBBCCCCCCBABBAAABBCBBBBBBA9===CAA=A49<AA=:::>
@ATNG8:01159:05707
GATGGTAGAGAGACTGTAGCGCACCCAGAAGATCAGGAACTCTAGAAGAATTCAGATTTTTAACATCGAGAGTAAACGTAAAAAGAAGGTTTTACAAGACTCACGTTAACAATATTGCAGCAGTACGCACACAATCGAAGCGCAGTAAGGATTGCTAGTGTAACTAGCAAGAATACCACGAAAGCAAGAAAAAGTAGTACGCTATTAACTATTAACGTACCTGTCTCTTCCGAAACGAATGAGTACTATGTAGAGCTCTATACTACCATCGTAATTGCGAAGTCT
+
<<;@>BBBBCCC@AABBACCICBBC=BBB?B;9;?>4924C@5:5@;=;4;9990:7?;;+?:=///:668888;.33/////$//(/(///&/6749==;888//(/357263505559?>@CCDECC@@@B?BDDD?A@AACC??<@?BA>A@BCBBBBC?CCCCCB?AA;A@@499???8???=ACCCC2BBCCBB??A><<484:@@C3838@BBB@DABBAED>B>ADC>BBA>ACBCDBBAABCCCCBBB???@@@???A<@@@@??<?6::BC?C:99
@ATNG8:01118:05720
GATGGTAGCATCATGCATATCTCACCAGAAGATCAGGAACTCTAGAAGAATTCAGATTTTTAACACGAGAGTAAACGTAAAAAGAAGGTTTTACAAGACTCACGTTAACAATATTGCAGCAGTACGCACACAATCGAAGCGCAGTAAGGATGGCTAGTGTAACTAGCAAGAATACCACGAAAGCAAGAAAAAAGAAGTACGCTATTAACTATTAACGTACCTGTCTCTTCCGAAACGAATGAGTACGTGTGCGACGTGTCTCCTACCATCGTAATTGCGAAGTCT
+
::;>7<@>?;@CCA==BBACCCFDD?BCC@BBB@@=2:24?@:;9?<?C@C?BCAA?@@A1B?BBBBBBBBBBC>BBBBBBB5AA?C@CCC9@ACABBCBCBCCB?C?@@>@CB?BCBCCCCCCCCCBBBCF@BBCC@BBCBBBBB?BAEBB@CBBBBBBC@CCBA@?=994:A?9@??>>6833/779999%9?;>?=?CBCBB?@799>?8>;??A@@@BB@@@A@;?;?@B;@AB=:::CBBBBBBAAABCBBAAAB>@=AFD=A???BC?B=@@BCAD:::
@ATNG8:01127:05731
GATGGTAGAGAGAGCTCTCTCATCGTACTCATTCGTTTCGGAAGAGACAGGTACGTTAATAGTTAATAGCGTACTTCTTTTTCTTGCTTTCGTGGTATTCTTGCTAGTTACACTAGCCATCCTTACTGCGCTTCGATTGTGTGCGTACTGCTGCAATATTGTTAACGTGAGTCTTGTAAAACCTTCTTTTTACGTTTACTCTCGTGTTAAAAATCTGAATTCTTCTAGAGTTCCTGATCTTCTGGGCAGACTCTCACACGCCATCGTCCGACTAAAAGTCT
+
ABAC?CBBBCCCCCCBCCCCCCCCBBCCCDBC@CCCD>BB@B?BBCBCCC@CCCCB?B@CCCA@A?CAAA@BBCC=@@BBB1BB>B===<?BCC?AAB?AB599BDCC?BBBBBBBB;?;A;C;AA999>>?;AA>>:=<>;<;;;>>AA>===>;@@@;AA;A:>>>>>@A??<???@@5>38166666(7=889*//6///<<:=4;:::(59:5728;>>8>===>>>;?<??@A?@7;;CF;C???@@>>>AA??>A=@@@???;>>>////)/9:/
@ATNG8:01147:05750
GATGGTAGTGTGTCTCTGAGAGTAGTACTCATTCGTTTCGGAAAGAGACAGGTACGTTAATAGTTAATAGCGTACTTCTTTTTCTTGCTTTCGTGGTATTCTTGCTAGTTACACTAGCCATCCTTACTGCGCTTCGATTGTGTGCGTACTGCTGCAATATTGTTAACGTGAGTCTTGTAAAACCTTCTTTTTACGTTTACTCTCGTGTTAAAAATCTGAATTCTTCTAGAGTTCCTGATCTTCTGGAGATATCATCAGCGACTACCATCGTAATTGCGAAGTCT
+
:97747799:4455:::;66666599<9;44437///(//)//(/777;9;5555<<6;6;9::5:7655<=<;<:.59===(;>:??@D>969@8<<D155.59:<<<9>>>>>?6605@@7@;?@C@AABB=BB;;6;BAB@C@;;:@>?@@9945<>5:=.924;=496;BCAABBDD6:299=====,=9@@@:@@B@>>>>/0)/777'799:=6;7;;:><<<<@@>B<=<;<<<698949595:55996@@@99900/4////9:2949;994;::9
@ATNG8:01149:05744
GATGGTAGGCGAGAGTGAGACGCAGTACTCATTCGTTTCGGAAGAGACAGGTACGTTAATAGTTAATAGCGTACTTCTTTTTCTTGCTTTCGTGGTATCCTTGCTAGTTACACTAGCCATCCTTACTGCGCTTCGATTGTGTGCGTACTGCTGCAATATTGTTAACGTGAGTCTTGTAAAACCTTCTTTTTACGTTTAACTCTCGTGTTAAAATCTGAATTCTTCTAGAGTTCCTGATCTTCTGGGCTGCGCTGGATATGCGCTACCATCGTAATTGCGAAGTCT
+
:::::>=A?AA:;655DDBA666><<BCA?9929@D@>CC?C@@@ABCBB>BC@@@@C7;9==9=9<<BBA<<;<433333$384788:39:9828877184:=?:@B>>??BBBAA<;;;8=;?>>>8669:A>>>=@;88A:?=<>A:9:7657<996<<9=9<A=>=@@@A7;:AAB6A<@48////(/:;;;*/)/96669<>=6898-8///9595>C;@@@>>>=8=;===@AB:9676.6//-66--)-96,,---6660--.79A<@:>=?>:==<=
@ATNG8:01149:05753
GATGGTAGATACTCGCTGATACACCCAGAAGATCAGGAACTCTAGAAGAATTCAGATTTTTAACACGAGAGTAAACGTAAAAAGAAGGTTTTACAAGACTCACGTTAACAATATTGCAGCAGTACGCACACAATCGAAGCGCAGTAAGGATGGCTAGTGTAACTAGCAAGAATACCACGAAAGCAAGAAAAAAGAAGTACGCTATTAACTATTAACGTTCCTGTCTCTTCCGAAACGAATGAGTACATAGATATACGTATAGCTACCATCGTAATTGCGAAGTCT
+
<<<@<B=@A@BBBBCCCCECDBCAA<A;;6;BCBBC?B@CBBCBBB?@@4939=993>;='=877387777377)334499=,??9=4999&5:@<@:99CBCCE?A?@DADCC@CC@@ACCCCCCGCBBBD?CB@@=@@AACBBB>B@D;<<<CCCCBBB@CDC@?@?::59A?8?@@?A998<98999::%:?;>?>@BBA>?1836:DA5;7;@C@C@CB<;;AA?A?BCF>BBA?ABBCCDBBAABAAACBBBBA??@@AAA<A@A>CB?B>AABB>B@?;
@ATNG8:01152:05735
GATGGTAGTGTCAGTGCGCGTCGTCCAGAAGATCAGGAACTCTAGAAGAATTCAGATTTTTAACACGAGAGTAAACGTAAAAAGAAGGTTTTACAAGACTCACGTTAACAATATTGCAGCAGTACGCACACAATCGAAGCGCAGTAAGGATGGCTAGTGTAACTAGCAAGAATACCACGAAAGCAAGAAAAAGAAGTACGCTATTAACTATTAACGTACCTGTCTCTTCCGAAACGAATGAGTACGAGAGAGCACACGTGTCTACCATCGTAATTGCGAAGTCT
+
:<<A=?;CCCBCA@;?>>@?<;;>=7;<>:ACBBB@;@;>?>A@@@?BC?C@@@?99888'9;@@CBBBB@@@@8<<??@@@,AA<@5;;;4:BC>:;6<AAA??<@?BB?BCB?BBCCCDCCCAAACCCDD@CB;;:;BB@@?::6;>ACC@BBBBBBBB?BBBBBB>9959@:;?ABBB=BA?<999::(9=9????B@<>>,/+/9661617>B;;8;A???BA<?<>AA;@BA?>??CBAAA???@????BAAABBB>>==;?;;;@A<@<@@>?;?999
@ATNG8:01156:05728
GATGGTAGACACGTGTGCTCTCTCGTACTCATTCGTTTCGGAAGAGACAGGTACGTTAATAGTTAATAGCGTACTTCTTTTTCTTGCTTTCGTGGTATTCTTGCTTAGTTACACTAGCCATCCTTACTGCGCTTCGATTGTGTGCGTACTGCTGCAATATTGTTAACGTGAGTCTTGTAAAACCTTCTTTTTACGTTTACTCTCGTGTTAAAAATCTGAATTCTTCTAGAGTTCCTGATCTTCTGGATAGCGACGCGATATACTACCATCGTAATTGCGAAGTCT
+
>?;A7<@CCCAA@;?966>>A;?BCBBBBCCC@BBDI?DD@B@BCBBBBB8;;B@@9@;?=@?9>?BABBBBBBB>AAFFD3BB>A989.9@?@>A:0*00+///(/::177;;@?BA=888=B<BDBA;;;><>BAA:====>>>A@@???==>?<==>=BB=B=>>>??@?AA;???ED2?7;6;=?@@/@@AAA8=::;>?>>>@<AA@@/?888C=D=??=?@?;;;><?=E@@@==7;;?=AB???B@;;;;;;A;;;BBB<A:;;BB<?8;;AA<@>>>
@ATNG8:01169:05161
GATGTGTCATATGAGAGTGTGTACTCATTCGTTTCGGAAGAGACAGGTACGTTATAGTTAATAGCGTACTTCTTTTTCTTGCTTTCGTGGCATTCTTGCTAGTTACACTAGCCATCCTTACTGCTGCTTCGATGTTGTGCGTACTGCTGCAATATTGTTAACGTGAGTCTTGTAAAACCTTCTTTTTACGTTTACTCTCGTGTTTAAAAAATCTTGAATTCTTCTAGAGTTCCTGATCTTCTGGACAGAGTGTGCAGATACTACCATCGTAATTGCGAAGTCT
+
;;8<A<=B@BBBAACDCBBBB;;?BB@@;@BDB=BC?B?BBA@A::5;@<00+0/6696;69;;BBBBBB@BCBBB3?>=>@@?8?>==8<7717?<=>;?9:48::=>;99789959:<://////6063----(-855799<<8>85595;9<8<=8=<==>:9:==<+/-333-3)-*/6;;;,=;222*--7---477@A078999%6//)/90616:7;<///66065;::::;5:@@<B<<<:96569997;<?>@@C6:55555(-(-333,--,5
@ATNG8:01170:05137
GATGGTAGCATCATGCATATCTCACCAGAAGATCAGGAACTCTAGAAGAATTCAGATTTTTAACATCGAGAGTAAACGATAAAAAGAAGGTTTTTACAAGACTCACGTTTAACAATATTGCAGCAGTACGCACACGATCGAAGCGCAGTAAGGATGGCTAGTGTAACTAGCAAGAATACCACGAAAGCAAGAAAAAGAAGTACGCTATTAACTATTAACGTACCTGTCTCTTCCGAAACGAATGAGTACGATGAGATCTCGTGTGCTACCATCGTAATTGCGAAGTCT
+
?@@A7<>BCCCDF;;;CCBBGCDDD?BBC@BBB@?A<@<??AC@AA@BB@B@BB@?AEEF2A999;8:8333;;;/33333333$3717,3333$37817887666222'2322+22248888?CCCAACBBB@B@@@BBB?BCBBDD@@>B@BCC@BDCCCCCA?ACBBBB>BC?CDD>AA??>8???:?BBBB3CB?C:99BABA>:><@@@A=@<@?B@@=@@@AAEE@D@@@@;@@@=?BBCCCDBBBABBBDF@?????BBBBB???;;?A?C7;;DC?CCCC
@ATNG8:01177:05160
GATTGTAGCGCACACATAGATACAGTACTCATTCGTTTCGGAAGAGACAGGTACGTTAATAGTTAATAGCGTACTTCTTTTTCTTGCTTTCGTGGTATTCTTGCTAGTTACACTAGCCATCCTTACTGCGCTTCGATTGTGTGCGTACTGCTGCAATATTGTTAACGTGAGTCTTGTAAAACCTTCTTTTTACGTTTACTCTCGTGTTAAAAATCTGAATTCTTCTAGAGTTCCTGATCTTTCTGGAGATATCATCAGCGACTACCATCGTAATTGCGAAGTCT
+
CAA;@@BBBBCCCBCCCCFCCBCCCCABCCCC@BCCD>DC@B@BBFBCCGACBBBBAD@CCBB@C@CCDC@@@CD;:::::*;;4;:B@7C=BB<C?C@CCACBBDCC@BBCCCDCC@CCC?C?CCCCBBBC?CCCD?BCCCCCBBDDCBBBBBC?CCC?BB?B?BBBDBCCDC@CBBBC;B?B?BBAAA2ACCCC>DDDBBBCBBB?BBBB2BBBBC>B>AB?BCCCBBB@C@BAAA9::6:@B?BCCCCCCDDDCCBCCCBBC@BBBCBC@C<@ADD@DAAA
@ATNG8:01186:05136
GATGGTAGGACGAGCGTCTGAGAGGTACTCATTCGTTTCGGAAGAGACAGGTACGTTAATAGTTAATAGCGTACTTCTTTTTCTTTGCTTTCGTGGTATTCTTGCTAGTTACACTAGCCATCCTTACTGCGCTTCGATTGTGTGCGTACTGCTGCAATATTGTTAACGTGAGTCTTGTAAAACCTTCTTTTTACGTTTACTCTCGTGTTAAAATCTGAATTCTTCTAGAGTTCCTGATCTTCTGGGCAGACTCTCACACGCCTACCATCGTAATTGCGAAGTCT
+
@@AB?CMM@<66=;::;=9:9DDD?BBCCCCC?CCDD=CC?B?BBAACBB?BBBGGAFACBBC?C?BACCHCBBB;;;;:;';>=,9995,5<99.559455.5999:;7<<=;>;;=055>04.9@99:??@?CCCD?ABAAABABB;;;@@CDC@GCC?@@=@6;;BBBBCCE@CCCCC9A;@>??A??,@ABCC6;;;:@?:9992999&5/0//)/)/;579:<:::.4.444499.445<)55::55599;///994;;98;94///27)//7<47;<<
@ATNG8:01200:05143
GATGGTAGACACGTGTGCTCTCTCGTACTCATTCGTTTCGGAAGAGACAGGTACGTTAATAGTTAATAGCGTACTTCTTTTTCTTGCTTTCGTGGTATTCTTGCTAGTTACACTAGCCATCCTTACTGCGCTTCGATTGTGTGCGTACTGCTGCAATATTGTTAACGTGAGTCTTGTAAAACCTTCTTTTTACGTTTACTCTCGTGTTAAAAAATCTGAATTCTTCTAGAGTTCCTGATCTTTGGACGACGCGCACTGACACTACCATCGTAATTGCGAAGTCT
+
;<>C@CCCCCC@@@CAAABBCBBBCAA@CC;;:;BBB>CC@B?A@CBBCD>ABB@@<@=@?AD>B@BBBBBCBBB>ABCCC3BB?A8884:@@B?A9939:39983;;6:BBBCBCD@;:<:>=BGB>>>@A<@AAA<>>@A@@@@@A@@@AA?>;:;;<AB<A<?????AAAA;??AAA5A<A9::777(9=;;<6=>?>?@C===0/////%////9494>@<@@@?;:;8<6===>@AA9@=AA888@@@AA?;;77///-30333--.264577935555
@ATNG8:01167:05213
GATGGTAGTCTCAGGATAGTCTATAGTACTCATTCGTTTCGGAAGAGACAGGTACGTTAATAGTTAATAGCGTACTTCTTTTTCTTGCTTTCGTGGTATTCTTGCTAGTTACACTAGCCATCCTTACTGCGCTTCGATTGTGTGCGTACTGCTGCAATATTGTTAACGTGAGTCTTGTAAACCTTCTTTTTACGTTTACTCTCGTGTTAAAAATCTGAATTCTTCTAGAGTTCCTGATCTTCTGGACAGAGTGTGCAGATACTACCATCGTAATTGCGAAGTCT
+
77//)/9998:;//)/7//566<<=>>BB=<<:54459099.5.599==<<:===?>;@;>;;;7;5:==;::<::844444$483:<;:1:///)/9949=155<44516<<==<<<266=8<??666=<<?9>=<<:>666<599>@>>?==<>60//)-837+-/:<;;<=<=<@@<,5.5255B>B+B@?@@<A@BBCAA@CD;>=>=,=>?@@8A>AA?BB@@?BB@B?A?AB@@799?=BACACDDECCB;;;CEBBBC8;:@@BB>B@B<;;<@B@@
@ATNG8:01172:05219
GATGGTAGACATATCGTACTCTCTGTACTCATTCGTTTCGGAAGAGACAGGTACGTTAATAGTTAATAGCGTACTTCTTTTTCTTGCTTTCGTTGGTATTCTTGCTAGTTACACTAGCCATCCTTACTGCGCTTCGATTGTGTGCGTACTGCTGCAATATTGTTAACGTGAGTCTTGTAAAACCTTCTTTTTACGTTTACTCTCGTGTTAAAAATCTGAATTCTTCTAGAGTTCCTGATCTTCTGGCGCTCTGTCACGTCTGCTACCATCGTAATTGCGAAGTCT
+
AA@A>ACDDCCCDCBBBBGEDCBBCDDCDABB@BBAB<@@<@>A=955;:6;<AAA@C@CBBB@C?BBAAA??37.3;;;<+=B?BBBB9A89.99>79288/8>>==?8???=A@?@<?BB=B=>>>>===?=B???;??AAAAD===@AA>>>>:>>?<@@;><>AAA>>>@@:>>>>=2=8<8<=<<</=>=>>9>AA=<<><:908888(8;;=A<@;?B=BBAA?>>=A<@???AA<@@A<:::<>=BD@>>>@A@@@@@@9==@>>>=B<CCBB>AA;;
@ATNG8:01196:05211
GATGGTAGAGTATCATGTGTATCTCCAGAAGATCAGGAACTCTAGAAGAATTCAGATTTTTTAACACGAGAGTAAACGTAAAAAGAAGGTTTTACAAGACTCACGTTAACAATATTGCAGCAGTACGCACACAATCGAAGTGCAGTAAGGATGGCTAGTGTAACTAGCAAGAATACCACGAAAGCAAGAAAAAGAAGTACGCTATTACTATTAACGTACCTGTCTCTTCCGAAACGAATGAGTACGAGAGAGCACACGTGTCTACCATCGTAATTGCGAAGTCT
+
444<7=CBBDCCBBBABBC;;;BBC=@@@;@A@BAC@B?CCCCCCC@BB?A@CDC:::;:;%;>BDDCCCEDCCD=CBCCCHC5CC?C4:::.;BC@E@A@CBB@A>A@CF?BBC?BBAABBBCBBBCCCCCC@CCBB?BBCBCCBB?C?B@@>@CCCCCCC?CCABBB>BB>BBB<?><;;3???;?EDDD2CC?B???CCCBA?BCCB@;>;=ABAA>AEBBBCB?B@BBC=DDD?BABCCBBAAABBAAAABBBBACAAABB?B?A@BC=@=BCBB?C999
@ATNG8:01199:05174
GATGGTAGCACGACACGACGATGTGTACTCATTCGTTTCGGAAGAGACAGGTACGTTAATAGTTAATAGCGTACTTCTTTTTCTTACTTTCGTGGTATTCTTGCTAGTTACACTAGCCATCCTTACTGCGCTTCGATTGTGTGCGTACTGCTGCAATATTGTTAACGTGAGTCTTGTAAAACCTTCTTTTTACGTTTACTCTCGTTTTAAAAAATCTGAATTCTTCTAGAGTTCCTGTTCTTCTGGTATGACTAGTGTACTACTACCATCGTAATTGCGAAGTCT
+
<<;@>BBCCBAC@E??CBCAAABBCCDCDCAA?ACEF?CC@BAAAADCCDHCBBBB=@<@ABA?B@CCCCBBBBB?BBCCC+447::;;3;38349986;=447?A99437;:8<==7;;@<A=<==<<DAA<<>>A8<=>>????AA688@@@A<>=>:?>;?;?AA>>>>>@9@>>>=+<4<7;;;==*<<<AA3;2229>@AA=&22222#22822,239949:;:;AC;A;?=>65837?C=B>>>??>>>;;;>@@@@@@A<A:;;:;;?<?@@B=??>>
@ATNG8:01203:05182
GATGGTAGCGCATATCAGCGCAGCCCCAGAAGATCAGGAACTCTAGAAGAATTCAGATTTTTTAACACGAGAGTAAACGTAAAAAGAAGGTTTTACAAGACTCACGTTAACAATATTGCAGCAGTACGCACACAATCGAAGCGCAGTAAGGATGGCTAGTGTAACTAGCAAGAATACCACGAAAAGCAAGAAAAAAGAAGTACGCTATTAAACTATTAACGTACCTGTCTCTTCCGAAACGAATGAGTACGATGAGATCTCGTGTGCTACCATCGTAATTGCGAAGTCT
+
@A>A=A@@@BBCB@ABDBAA@A;;;;&9955;<<<<<9=?BBB@@@A>AC?C>>??;;;;;;%;=ABCDCECCECD>CB::999';A>B4;;;.;BB>CAACBCC@@<@?@@=ACC@CCCBAACBBCBBBBDCC@CC999;BAADB;;;;AHHGACCBBBCDD?BBBAA@?@@;@C@3999999-9=<8999999%9>;>:9:BBA@A3:9,9B<>9?:?ADBB>BB@@@A@5;5;;;0:CB?@@@BBCCBBBCCCCAA@B@???===8849A==<=393;;@@<@@@A
@ATNG8:01205:05185
GATGGTAGCACGAGTCACTCATATCCAGAAGATCTGGAACTCTAGAAGAATTCAGATTTTTAACACGAGAGTAAACGTAAAAAGAAGGTTTTACAAGACTCACGTTAACAATATTGCAGCAGTACGCACACAATCGAAGCGCAGTAAGGATGGCTAGTGTAACTAGCAAGAATACCACGAAAGCAAGAAAAAGAAGTACGCTATTAACTATTAACGTACCTGTCTCTTCCGAAACGAATGAGTACTATGTAGAGCTCTATACTACCATCGTAATTGCGAAGTCT
+
:;5;05<<@@<<<<==B>?CA666@5:4505;<<56166;AB@@;D?A?=A=;;9?>???1><@??@?BA@ABB;@@=9999'44243;9=4>>?;AAACBB@BB6;6;A=ABC=@@C:;:@ABBAAA000@<@@BB8:;CCCECC@D@C@@=@BBCCBBB@ECAA?@=?@=@??>@??@A5=8849ADFD2CC?CBBBBCB@@<@=AA@@<@<??BCC@EBAAAAC;=;:99/9996:AABCCBABCDBBBBAABDB@@@A???=???===6:,00?@=@@A@
@ATNG8:01210:05186
GATGGTAGTGTGTCTCTGAGAGTAGTACTCATTCGTTTCGGAAGAGACAGGTACGTTAATAGTTAATAGCGTACTTCTTTTTCTTGCTTTCGTGGTATTCTTGCTAGTTACACTAGCCATCCTTACTGCGCTTCGATTGTGTGCGTACTGCTGCAATATTGTTAACGTGAGTCTTGTAAAACCTTCTTTTTACGTTTACTCTCGTGTTAAAAATCTGAAATTCTTCTAGAGTTCCTGATCTTCTGGTAGAGCGTGCATATATCTACCATCGTAATTGCGAAGTCT
+
8<;A>BBCCA@@;@A<<B@<;;BBBCBBBCBA=A???9@A@C?BCCC@@A@CCEBB@DAGCCDADABBCBBCIIEADDDGF5=;;;CEC>BBBB>BBB?BCACCCCCG@CCCCCCCE@CCC@C@CCBCCBAA@BAAA@CDCCCECCBBBDDCAAB@DBB?BB=A7:;BBCCBBC@B;;;;6;=B>;;;;;.;BCDG;;;DCCBCCCCACCCC5CCAABH>C=;;9;BBCCBB@B@BBFEEE@BCB@CCJHFAAABBB@AACCCCEE@B:;;BC@C;;;BB?CB@@
@ATNG8:01172:05252
GATGGTAGCACGACACGACGATGTGTACTCATTCGTTTCGGAAGATACAGGTACGTTAATAGTTAATAGCGTACTTCTTTTTCTTGCTTTCGTTGGTATTCTTGCTAGTTACACTAGCCATCCTTACTGCGCTTCGATTGTGTGCGTACTGCTGCAATATTGTTAACGTGAGTCTTGTAAAACCTTCTTTTTACGTTTACTCTCGTGTTAAAAATCTTGAATTCTTCTAGAGTCCTGATCTTCTGGCTCTCGTAGACAGATACTACCATCGTAATTGCGAAGTCT
+
:;>D@CBCCCD;66BBBBBA;A?@BBBCBBDC?CCFJ?BB@B@9=;CCDD@BBBBB?B@BBCC?C@BAAABAD??;9999:+:B?C@=;5;00)06;00*3=8;89337,3;77<=:979CB>D=DAA>;<;?=AAAA:>>AB>>>?>>>AA><9:3:;:9=>8><?@>>?AAAB=@8888,87=8=@@@@/??BDD;@?@@@@@<<<4;;::*:8818?:>=CB=EAA>888?:>?>???<>>>:>>===?@???AB@?@?????;:::??@<@9==AA<??>>
@ATNG8:01178:05250
GATAGGCGAGAGTGAGACGTAGTACTCATTCGTTTCGGAAGAGACAGGTACGTTAATAGTTAATAGCGTACTTCTTTTTCTTGCTTTCGTGGTATTCTTGCTAGTTACACTAGCCATCCTTACTGCGCTTCGATTGTGTGCGTACTGCTGCAATACTGTTAACGTGAGTCTTGTAAAACCTTCTTTTTACGTTTTACTCTCGTGTTAAAATCTGAATTCTTCTAGAGTTCCTGATCTTTCTGGTCTACTACACTGTACTCTACCATCGACACTCAAAGTCT
+
><<CA@FEE<;6==<?A<666;;;CCD;;5;::;6;D@C@DBBBB@@=@CBCB@C@BAAA?C?AAGGBCBAA?ACEFF1::=@?BE=AAAC>BAD@EC????BCC?AACCCBBB?B>>=A<ABAAA==><?=::5;:;==>888???@==;:5;:;?==8=<===D>>>>><;;;AB5B:=:=AHED+::8889)79;<>?====0888)277789>96606///7773957;;=;;;1;9:6:///66==A>==A>===://,/666639=///>4==99
@ATNG8:01180:05265
GATGGTAGTGTGTCTCTGAGAGTAGTACTCATTCGTTTCGGAAGAGACAGGTACGTTTAATAGTTAATAGCGTAACTTCTTTTTTCTTTTGCTTTCGTGGTATTCTTGCTAGTTACACTAGCCATCCTTACTGCGCTTCGATTGTGTGCGTACTGCTGCAATATTGTTAACGTGAGTCTTGTAAAAACCTTCTTTTTACGTTTACTCTCGTGTTAAAAATCTGAATTCTTCTAGAGTTCCTGATCTTCTGGGTCTCTCTCTCACGCACTACCATCGTAATTGCGAAGTCT
+
AA>?7<495<<BBECBCCDCCBBBBBBA@=9:.9<=<6>A4:59@?@?BC<BBA;;;,;;?AAA4;69@@;<65.5<4555555#5555&59990;<==8=6525@45999@A=BCCCBBCC>BBB=A>BBAAABA@=ABBC@DBCDCBBBCBBBBBBBC?CCB?BB@B>AB@A@BCCD@C;;;;;*;>C;BBCCC5CCCCC>CAAABCC<:9ACCCC5CBBBB?B?BC@BBB@A@C?C@BBBCBB=@@BB=BCCBCBBCCBBBAAABBCE@DCBBAA=A?BBCFACBBA
@ATNG8:01194:05253
GATGGTAGGACGAGCGTCTGAGAGGTACTCATTCGTTTCGGAAGAGACAGGTACGTTAATAGTTAATAGCGTACTTCTTTTTCTTGCTTTCGTGGTATTCTTGCTAGTTACACTAGCCATCCTTACTGCGCTTCGATTGTGTGCGTACTGCTGCAATATTGTTAACGTGAGTCTTGTAAACCTTCTTTTTACGTTTACTCTCGTGTTAAAAATCTGAATTCTTCTAGAGTTCCTGATCTTCTGGATATGAGTGACTCGTGCTACCATCGTAATTGCGAAGTCT
+
448859<=.549::445::::>>>7;;=<=>>26;BC=BB@C@BBDCDCC@CCCCB@CACCCB@CAECCCCCCCB?BBBBB2@B?BABB=;;;B?BBB@CE>;;:@@BBDCCBBCDI@CCC@C@GHDB;;;@=@AAA?C;<;CCCDBBAA@;;;C>BBB?BA>A<@?@@@@@@B=9999,57<166>>C1CCA@B<@AAADCCBBB@CFLF5@@@@B=B<@@@BBBBA@@=@?BBBCBB@BBBAAC;;;AACCCCC@A@AABBB@CCBBBB@B6;;A@<@BA@
@ATNG8:01194:05269
GATGGTAGCATCATGCATATCTCACCAGAAGATCAGGAACTCTAGAAGAATTCAGATTTTTAACACGAGAGTAAACGTAAAAAGAAGGTTTTACAAGACTCACGTTAACAATATTGCAGCAGTACGCACACAATCGAAGCGCAGTAAGGATGGCTAGTGTAACTAGCAAGAATACCACGAAAGCAAGAAAAAAGAAGTACGCTATTAACATTAACGTACCTGTCTCTTCCGAAACGAATGAGTACGATGAGATCTCGTGTGCTACCATCGTAATTGCGAAGTCT
+
@?:;05===BBBCBBBCAAACCBCB@CBB?BAB@@@?B;CBBAAAC@DB?B@CBBBABCB+;<BBBBCCCDCBA<<<@@CCC2BB>A=ABB9CDHAEBBCCCCCC@B@BDABBB>ABCCCCCCBECCCCCBB?BBCC?BCBBBCCC?B?B:::;CBBBBBC?BBCBBC?AA<::99==999+998:999999%9;98=8>B=BBC?@>;;><A<B@CDB?BBBAABB<?<?AA<ACF@:::BBBBBCBB999BBBBBAAA???@@<@@AACC?A6@@CC@CC@?
@ATNG8:01200:05234
GATGTAGGAGACACGTCGCACACGTACTCATTCGTTTCGGAAGAGACAGGTACGTTAATAGTTAATAGCGTACTTCTTTTTCTTGCTTTCGTGGTATTCTTGCTAGTTACACTAGCCATCCTTACTGCGCTTCGATTGTGTGCGTACTGCTGCAATATTGTTTAACGTGAGTCTTGTAAAACCTTCTTTTTACGTTTACTCTCGTGTTAAAAATCTGAATTCTTCTAGAGTTCCTGATCTTCTGGTATACACACTCGCTCGCTACCATCGTAATTCGAAG
+
BC;56<<8<>?BCB@@?A@ABB@@@CA@AAA:A<;:89B=A:@@??;;C?A=@?@>B6;9559>9=<<BBABBB8AA<<;+@A8?883(3>;?7:8?<?A;??<<AB=A@CBCC:99:BA<A=A>>>>;::>?:;;:==>;;;;;@>>>@?<<<6///////'/2:::::5555.5....&.(.(.....$.85530579:;<=97717797)798864:9>?9>=>?>??7;5;=;=<=8==?;?BB>>>AA<;;;;;>>?>=><>>666;6:---909
@ATNG8:01209:05233
GATGGTAGCGCGACGAGCGTAGACCCAGAAGATCAGGAACTCTAGAAGAATTCAGATTTTTAACACGAGAGTAAACGTAAAAAGAAGGTTTTACAAGACTCACGTTAACAATATTGCAGTAGTACGCACACAATCGAAGCGCAGTAAGGATGGCTAGTGTAACTAGCAAGAATACCACGAAAGCAAGAAAAAGAGTACGCTATTAACTATTAACGTACCTGTCTCTTCCGAAACGAATGAGTACGATGAGATCTCGTGTGCTACCATCGTAATTGCGAAGTCT
+
;;>B?BBBBC;;:BCCABCCCCAAA:@BC@CCBC;;8;?BDB@@AC@CC?C?BBBBDBBB3B?BBBBBBA@99929?@@DEG5DCAC@BBB<BCCACCCCCCCCD<A<??<?CC@CBBBDBBA???BBBBAA>BBBB=AA@@@BBC>B>B@A>ACABABAA?BBBB@@=BC@BBB<@@???8>?:;====@,00/;;;>>>AA=?;>>>>;>=AA===;@@AAAAA:>:=AA:@BC@BCCC??@BCAAACC>>>BBBBAAABBC@BBA@A@=@;><A@>>>?>
@ATNG8:01195:05280
GATGGTAGTGATACAGATCAGACACCAGAAGATCAGGAACTCTAGAAGAATTCAGATTTTTAACATCGAGAGTAAACGTAAAAAGAAGGTTTTGCAAGACTCACGTTTAACAATATTGCAGCAGTACGCACACAATCGAAGCGCAGTAAGGATGGCTAGTGTAACTAGCAAGAATACCACGAAAGCAAGAAAAAATAAGTACGCTATTTAACTATTAACGTACCTGTCTCTTCCGAAACGAATGAGTACCTCTCAGACGCTCGTCCTACCATCGTAATTGCGAAGTCT
+
<<;A?AAEBBBABBBDABBACCBA@?ABC@C?A@@;<@?A@@;;8?>BB@B????@=:9:)98@933>=8:=<;=3///////$//(3,333&333,3;;;34355=)2,27475505679??>>@DDCBBBCC@DCCC<@@BBBB>>:@?A>@=@BBBCCCD?BBABCB@AA>ABA;>>::9,7==:999999%9937=A@B@<999)/)/676(/)/<@AA@BCCCCCC@C@BBB<ABA?ADAABBB@BBBBBBBBCBBBCBB=A=>:>ACCBB?B?BBAA=BAAA
@ATNG8:01168:05352
GATGGTAGTATCTGCACACTCTGTCCAGAAGATCAGGAACTCTAGAAGAATTCAGATTTTTAACACGAGAGTAAACGTAAAAAGAAGGTTTTGCAAGACTCACGTTAACAATATTGCAGCAGTACGCACACAATCGAAGCGCAGTAAGGATGGCTAGTGTAACTAGCAAGAATACCACGAAAGCAAGAAAAAAGAAGTACGCTATTAACTATTAACGTACCTGTCTCTTCCGAAACGAATGAGTACACATCGTCGTGTCGTGCTACCATCGTAATTGCGAAGTCT
+
>>>C@BCBBBAB;;6==@@BBC?DCBCCC?AAAA@@6;49>?AA>@;>>;>?BBAAABBB3B@GD>??BCBBBC>749<EEE1AB?B?CCC9BCCADBCDCBB;;:;@DEAHCC@BBBCCCCCCCCBBBBBC?CDDD?BBBB???C@C@E@@?@CCCCCAB?BCAAA@?DC?A>?9==999,9<<999::::%0>;>0/0??DCD??;<;??5;7:ACBB@CCBBBCC?A?ADD>DDC?BBBCCBBBBBBBBBBBBDCBBAAACBB?BBBCBB?B?ABBB@BBAA
@ATNG8:01173:05362
GATGGTAGCGCACACTTAGATACAGTACTCATTCGTTTCGGTAAGAAGACAGGTACGTTAATAGTTAATAGTACGTACTTCTTTTTCTTGTCTTTCTGTGGTATTCTTGCTAGTTACACTAGCCATCCTTACTGCGCTTCGATTGTGTGCGTACTGCTGCAATATTGTTAACGTGAGTCTTGTAAAACCTTCTTTTTACGTTTACTCTTGTGTTAAAAATCCGAATTCTTCTAGAGTTCCTGATCTTCTGGATAGCGACGCGATATACTACCATCGTAATTGCGAAGTCT
+
88<<9=BC=<A<<<<<7<<5559944555<<=8><<<4<;.55.55.5;;::4:////7;299;<98066----256-/)/////$/8)/5<==5=550=6;0/)/60//388;9?B@>@@::6:@A=A?DCDC;<;B@BCCCAGBBBCDCCCBCB@;;;C?CBB?BC@B@B;;<BABBBACCCCC:C@B@BBDDE5BBCCC?ECBBB:;;CC@CCCC5CF@EG@B@BD@BCCC@@AAG>@@AAAA=AAA=BBCBBCC<;;ECC@AABBBB@CBDDCC@E@BCCC@B;;;
@ATNG8:01174:05365
GATGGTAGCAGACGTGACAGAGCGCCAGAAGATCAGGAACTCTAGAAGAATTCAGATTTTTAACACGAGAGTAAACGTAAAAAGAAGGTTTTACAAGACTCACGTTAACAATATTGCAGCAGTACGCACACAATCGAAGCGCAGTAAGGATGGCTAGTGTAACTAGCAAGAATACCACGAAAGCAAGAAAAAGAAGTACGCTATTAACTATTAACGTACCTGTCTCTTCCGAAACGAATGAGTACTGCGTCTCACTCTCGCCTACCATCGTAATTCGAAGTCT
+
DDDD?CCCBBBBBBCBCBCCEEAA@@BBCACCCCBB?B@CCCCCBB?BB?B>BBCCCCCC2C?ABCACCCCBBA9A@:;;;;*;C>A=@@@8ACDGJCCBB@B:92;=AC?CCD>BAEBBCECFCECBBBBC@CCAA>ACCCCCBB@C@CCB@BBBCCDCC?ADAAAA?DD@AAA<??BBA;A>?8>@???2AB?BAAACCAAA:=:=@@@=A<ACBCC?BCBBABC=?>?CD?CCC?BBBBBBBBBBCCBCCCCBBABBD=BAA?BAAACC?B?BCD?BB>>
@ATNG8:01189:05345
GATGGTAGTATAGAGCTCTACATAGTACTCATTCGTTTCGGAAGAGACAGGTACGTTAATAGTTAATAGCGTACTTCTTTTTCTTGCCTTCGTGGTATTCTTGCTAGTTACACTAGCCATCCTTACTGCGCTTCGATTGTGTGCGTACTGCTGCAATATTGTTAACGTGAGTCTTGTAAAACCTTCTTTTTACGTTTAACTCTCGTGTTAAAAATCTGAATTCTTACTAGAGTTCCTGATCTTCTGGCGCTCTGTCACGTCTGCTTCCATCGTAATTGCGAAGTCT
+
BCCC@FCCBBACBCBBBCCCFABBBBBBCC@A?@CCD>BB@B@A@@BB@@=@CA@A?B9:9?C>A>@ADCC@AAB@BBBBB1@??;;14/3=:>4=8;9>A;;?>?9:49CA988>?;??@<@=@@@;8;:;=@A@A;>>BBBB???AA@@@?@?<<<<8::4:;?AAAAAB>><>?AAA2?5:49////(/<999*/+/<6777<//+/<<<,=7;;@<@<@B7;;@BB@??;?=AAABAB<>?@;>==???@@@DBA>>>@::5:8<?@?AA<A6::AB<A>::
@ATNG8:01198:05341
GATGGTAGGTGCACATGAGTGTATCCAGAAGATCAGGAACTCTAGAAGAATTCAGATTTTTAACACGAGAGTAAACGTAAAAAGAAGGTTTTACAAGACTCACGTTAACAATATTGCAGCAGTACGCACACAATCGAAGCGCAGTAAGGATGGCTAGTGTAACTAGCAAGAATACCACGAAAGCAAGAAAAAGAAGTACGCTATTAACTATTAACGTACCTGTCTCTTCCGAAACGAATGAGTACGATGAGAGAGCTCTCTCTAATCGTAATTGCGAAGTCT
+
>;??>ACC?BBCCCA@CCHHGCBBB@BBD@CBAABC@B@CCCBCDE@BB8;8;AAAABBB5BACCCCCCDFFDE>C9;;BBB0BC?C>BBB<BCDADCBCBBB@?=@?BA=BAA>BABBBBBBCCCEC@@BD@DDBB?BBBB???B@CAFBB>BCCEBAA@@CCCCCC?BB?AA@499><;3<>>;99999(9A;@9::CBBBB?B?B>?A7;7:?CBB@BB@@ABD>@>@CC>BCF@@A@BBBCBB?@?BCCCCBBBAAACAC?CCDBB?@077>A;@@>>
@ATNG8:01198:05352
GATGGTAGCTCGCTTATGATATCTCCAGAAGATCAGGAACTCTAGAAGAATTCAGATTTTTAACACGAGAGTAAACGTAAAAAGAAGGTTTTACAAGACTCACGTTAACAATATTGCAGCAGTACGCACACAATCGAAGCGCAGTAAGGATGGCTAGTGTAACTAGCAAGAATACCACGAAAGCAAGAAAAAGAAGTACGCTATTAACTATTAACGTACCTGTCTCTTCCGAAACGAATGAGTACGAGAGAGCACACGTGTCTACCATCGTAATTGCGAAGTCT
+
?59::C=BBCCB;;86>;<@?A??@<@A@?DAABBB@B@BB@@?AA=AA>A?@@@@@@A@2@???????@A@@@7>=::;;;,00*06?>?0=:@<C@@>@?>==:==@B=@@@;?@@?BAAAB<=778;;@;@B@@:==AA888>;><A@?<?A>==@A@:>>@@BC?BB@C??:>@898(888/6;;;<.9=8?8;:;A@>>6;5;;;;;?;?@;;;:=>;;;??5;59981800)0-.:-//77789=@A@A??>AA@@;;;5;;;;AB?C=;@@G=?=>=
@ATNG8:01203:05359
GATGGTAGCACGACACGACGATGTGTACTCATTCGTTTCGGAAGAGACAGGTACGTTAATAGTTAATAGCGTACTTCTTTTTCTTGCTTTCGTGGTATTCTTGCTAGTTACACTAGCCATCCTTACTGCGCTTCGATTGTGTGCGTACTGCTGCAATATTGTTAACGTGAGTCTTGTAAAACCTTCTTTTTACGTTTACTCTCGTGTTAAAAATCTGAATTCTTCTAGAGTTTCCTGATCTTCTGGAGATATCATCAGCGAGCTACCATCGTAATTGCGAAGTCT
+
>><C?BBCCCB@<@BABCB;66=@ABBBCCCC?CBCC<BC?B@BBBDLDD?BBCCC@B@BCBC@C<@@BABBBCD?@AAAA2AA?CBBB=B@@A@BCC@BB>@?@@?><?BCCCBBB>BCC?C?A??>>>>>;>CCC5::A?>><>>>A>>>>>?9;>;;AA;?;AA>=?@B??8=;:::/:494:==>=/=A:::6;?????B>=<3::8:+;<<=E<A<>>;>CAA===B:B<AA=;//,/8;6;@@@AAA??AA@>@@>>>BB<A8::@@<@:>>BB<@@<;
@ATNG8:01211:05355
GATGGTAGGACGAGCTTCTGAGAGGTACTCATTCGTTTCGGAAGAGACAGGTACGTTAATAGTTAATAGCGTACTTCTTTTTCTTGCTTTCGTGGTATTCTTGCTAGTTACACTAGCCATCCTTACTGCGCTTCGATTGTGTGCTTACTGCTGCAATATTGTTAACGTGAGTCTTGTAAAACCTTCTTTTTACGTTTACTCTCGTGTTAAAAATCTGAATTCTTCTAGAGTTCCTGATCTTCTGGATACACTCATGTGCACCTACCATCGTAATTGCGAAGTCT
+
888>7<9925:=>@BB:B<ACCCD@BBBBCA@=@;;;0;A>A?BBABBBC?CCA@A?B?BCCC?B?A???BCAAA?BBBBB3BA?@@AA<@CBB@CBB=AA<??BCAA?B???BBBC=A=B<@<@>>====>=@AA@<@@A@>>><==:;;>>;;5;>>:==8=::::==;<77022525&5.7179999*99<>>9>?AAA?>>=@<A@A@/@;;;B>E7;;=@AABB>>;>=;;;==;;=:;7;AA???A::///77::57777:/--66-3*-/;943366
@ATNG8:01167:05417
GATGGTAGCATCATGCATATCTCACCAGAAGATCAGGAACTCTAGAAGAATTCAGATTTTTAACACGAGAGTAAACGTAAAAAGAAGGTTTACAAGACTCACGTTAACAATATTGCAGCAGTACGCACACAATCGAAGCGCAGTAAGGATGGCTAGTGTAACTAGCAAGTATACCACGAAAGCAAGAAAAAGAAGTACGCTATTAACTATTAACGTACCTTTCTCTTCCGAAACGAATGAGTACGAGAGTCAGAGCAGAGCTACCATGTAATTGCGAAGTCT
+
:8?@7<<;54555556?>BBCCDDC>BBB@ABE@A@@C<EBBBB?>4:?8<7?@873333$3177889;996::30//9;;;)8729.44)5::.555599<<=8@=>?:>@A=:;;BBAB@AAAACCCBB>A;;;7;<AA;<;A>B?CBD@CCDBBB@@=@@AA?@=??AA:8188777)8>>8999:9(7>8>8?>@<;/0*0)/8;5264.29657?@:???C=A=AAA;@@?9>=>===;?@BBB@@889>>?>@@ABBB@@@=??=@0//:96;:;5
@ATNG8:01174:05393
GATGGTAGTGCGTGAGAGAGAGACCCAGAAGATCAGGAACTCTAGAAGAATTCAGATTTTTAACACGAGAGTAAACGTAAAAAGAAGGTTTTACAAGACTCACGTTAACAATATTGCAGCAGTACGCACACAATCGAAGCGCAGTAAGGATGGCTAGTGTAACTAGCAAGAATACCACGAAAGCAAGAAAAAAGAAGTTACGCTATTAACTATTAACGTACCTGTCTCTTCCGAAACGAATGAGTACTATGTAGAGCTCTATACTACCATCGATTCGAGGAAGTCT
+
AAAB@BBA@@@@@@@BBCB@B@9:;9;CCADCCB@@?@?@@BBBDE@B@>A@BEBA?BCC3B@BBB@??BB?>?8?@@BCCC5AA>??CBB9B;;7;BCA@@D;;59;=>;@CB>ABBBBBBCDHCFCCCA@?A@@@?CDBBBCDC@C@CA@?AECECCCC@AAA?@??BCAAAB5::@@B;@<=9:99999%9@;9949AAACFA:=:===<<@=@@BBB@B@@?@::3:9??C;@?A=??<@AAACCBABBAA?@?B?>>776@@<??D=>=;?BBB=C==888
@ATNG8:01180:05390
GATGGTAGTATCTGTCTACGAGAGCCAGAAGATCAGGAACTCTAGAAGAATTCAGATTTTTAACATCGAGAGTAAACGTAAAAAGAAGGTTTTACAAGACTCACGTTAACAATATTGCAGCAGTACGCACACAATCGAAGCACAGTAAGGATGGCTAGTGTAACTAGCAAGAATACCACGAAAGCAAGAAAAAGAAGTACGCTATTAACTATTAACGTACCTGTCTCTTCCGAAACGAATGAGTACTACTCTCAGAGACACACTACCATCGTAATTGCGAAGTCT
+
@@?A?BCBBBBBABBCCDCICCCCC@CCC@DC::;B7;7;ABAAAB>AA=@?@????BAA/A=A:97@=;7888737977777'33,3,333&37717:877:8/.(.(.626.2,2558=?>>DCCCFBBBB=BCCC?BBBBDDBB?B?BBB?BCCCCAAC?CAC?@??CC@BBB=@????8@@@=ABCCC2CC@D999B?@BA<>;>AAA=A=A@CCB@BCBBBCB?A?BBA<BBB?BBCDCCCCAAABBBBBAAABBBBBDCC?AA??BC>A;AACC@BB?@
@ATNG8:01194:05409
GATGGTAGCGCATATCAGCGCAGCCCAGAAGATCAGGAACTCTAGAAGAATTCAGATTTTTAACACGAGAGTAAACGTAAAAAGAAGGTTTTACAAGACTCACGTTAACAATATTGCAGCAGTACGCACACAATCGAAGCGCAGTAAGGATGGCTAGTGTAACTAGCAAGAATACCACGAAAGCAAGAAAAAGAAGTACGCTATTAACTATTAACGTACCTGTCTCTTCCGAAACGAATGAGTACGATGAGAGAGCTCTCTCTACCATCGTTCCTTCTGATGTCT
+
CECA?BAA@BBD9;:GBBBBBBBBB>BDD@DEDCBB@B@BBCCDCC@CC?C?AAC:::::*:=ACCCCCCDCBB:A@999:9*:?;@<AAA9BDGACCCCEDC@@<?=?D@CBB?BCCBBBCCBB@DCCCBC@CCCC?BBCCBBBB?B?B:9;:CCCCBCB@BCCBBB?CC?BCE>AAA@?8@9949CDFD2AA?BBBBBBCBB@B@BBBB<@<@?CBB@CBBBAAA<@>@CD>FAA?ACBDCBBBB@@ACCCBBBBA@A@ABA@?A9967>?8>4877333338
@ATNG8:01196:05406
GATGGTAGCATCATGCATATCTCACCAGAAGATCAGGAACTCTAGAAGAATTCAGATTTTTAACACGAGAGTAAACGTAAAAAGAAGGTTTTACAAGACTCACGTTAACAATATTGCAGCAGTACGCACACAATCGAAGCGCAGTAAGGATGGCTAGTGTAACTAGCAAGAATACCACGAAAGCAAGAAAAAAGAAGTACGCTATTAACTATTAACGTACCTGTCTCTTCCGAAACGAATGAGTACGTGTGCGACGTGTCTCCTACCATCGTAATTGCGAAGTCT
+
CDDD@CCCABBDBAABCCEFDBBBC@CCD?BBB@@@;?;@BB:9;C???<????>?:<<<)828@:@AAB>??D=AABBBAB2BB?BADDC:CCCAB9;;BBD;;4;>;;6;DC=@@BBBBCCDECAABDDD=@:;;<A@@@DLCC?CFF;;;;DDDCBBC?CCBBBB?BB?BBB=@@9::,8<<999:9::%9@;@???BBBBB=A=A@==5;5;?CBC@CEAA@CC>A>?@@8=@@=?BBCDCCCCCB99:EBBBBCBBC>AAC=??>?CC@C@@@@A>ABA@
@ATNG8:01203:05380
GATGGTAGCAGACGTGACAGAGCGCCAGAAGATCAGGAACTCTAGAAGAATTCAGATTTTTAACACGAGAGTAAACGTAAAAAGAAGGTTTTACAAGACTCACGTTAACATTATTGCAGCAGTACGCACACAATCGAGGCGCAGTAAGGATGGCTAGTGTAACTAGCAAGAATACCACGAAAGCAAGAAAAAAGAAGTACGCTATTAACTATTAACGTACCTGTCTCTTCCGAAACGAATGAGTACGATGAGACTCGTGTGCTACCATCGTAATTGCGAAGTCT
+
8:::5;BBDB@B9:666=BBBGCCB?AABAEBBCCC>@<@AA@@?B@CC?C@BB???A@@/@<@ABBBBBA???5=@;;;;;*;@<@=BBB:BBB?AACAA@BAB>B@CCC?BD@CC@AACBBBCCBBBBCB>AAC::9:CCCCAB@B?C:;;;DCCCCCB@??@BBC?BB?AAB=@?BBA;@9:3:99999%9@;>?>?BB@@@=B:>>AB<@<@ACCC@BDAA@AB<?<?CB<BCD@CBBBBB??@CBBBCCBBB@@>>>@@@=@???BB?A<CAAA?CAA@
@ATNG8:01204:05410
GATGGTAGTGATACAGATCAGACACCAGAAGATCAGGAACTCTAGAAGAATTCAGATTTTTAACACGAGAGTAAACGTAAAAAGAAGGTTTTACAAGACTACACGTTAACAATATTGCAGCAGTACGCACACAATCGAAGCGCAGTAAGGATGGCTAGTGTAACTAGCAAGAATACCACGAAGCAAGAAAAAGAAGTACGCTATTAACTATTAACGTACCTGTCTCTTCCGAAACGATGAGTACGTGTGCGACGTGTCTCCTACCATACGTAATTGCGAAGTCT
+
:;;C:>>>BB666=;<;6666===>9>>=5;555::7;8>><595;6:<7??>>=93333$71766///66///(/344444$4:39.444&5<<6995555;;//)/)//)/::39:665<<==>666<;;;9=::;69?><@C:?:;7:55.5:::::44.455<<;8==9;;;8:8887;99433333$3?;?AB==<;>;,3.33;:5=555554./////773:044;0834334<:::<;;933373///////6;8867//.-88(/+/9:86;///
@ATNG8:01207:05377
GATGGTAGACATATCGTACTCTCTGTACTCATTCGTTTCGGAAGTAGACAGGTACGTTAATAGTTAATAGCGTACTTCTTTTTCTTGCTTTCGTGGTATTCTTGCTAGTTACACTAGCCATCCTTACTGCGCTTCGATTGTGTGCGTACTGCTGCAATATTGTTAACGTGAGTCTTGTAAAACCTTCTTTTTACGTTTACTCTCGTGTTAAAAATCTGAATTCTTCTAGAGTTCCTGATCTTCTGGTATACACACTCGCTCGCTACCATCGTAATTGCGAAGTCT
+
<@@B?BBBCEDBCB=>??>BABCC>>CDBB@@7?@@;5;?;>60/////;=8<A?783959>AA>@?BBBBCBBBB>99999(7@<BBCC?B>>>,0//5=>5B@@:9949>78779979>><@;AA=6759:;565B=??>@@???@B===?==;3:8:457076<<>=<;<<<6:7978*6/606====,//7;;*--8-//355717777(7<=::598==9==@>>>A<A<A>?@DD<>>?;@@>=>>9<666<<@>==AA=16333374;---6=9@@@=
@ATNG8:01164:05463
GATGGTAGACATATCGTACTCTCTGTACTCATTCGTTTCGGAAGTAGACAGGTACGTTAATAGTTAATAGCGTACTTCTTTTTCTTGCTTTCGTGGTATTCTTGCTAGTTACACTAGCCATCCTTACTGCGCTTCGATTGTGTGCGTACTGCTGCAATATTGTTTAACGTGAGTCTTGTAAAACCTTCTTTTTACTTTTACTCTCGTGTTAAAATCTGAATTCTTCTAGAGTTCCTGATCTTCTGGTGTCTGATCTGTATCACTACCATCGTAATTGCGAAGTCT
+
//:=7;?CCCAA=>@@@@@666>>;9;;;5447:97;37;273//////:<8==CCB=A=@93339,333>@@ABC@BBAAA2?@;>3//(.---(--53997::?>99497876759*..7)/(.972225538525599;;99@:::=>>;76=7///3///(/3:AAA<::@?8<8888-8*/*/9;:;+;7333-766/-,,,,-(---&-35561649949???77;994>;77AA9>>A9;9<99<:;<=<?@A;:;=?><>:666616+///95;=;?
@ATNG8:01169:05447
GATGGTAGTATAGAGCTCTACATAGTACTCATTCGTTTCGGAAGAGACAGGTACGTTAATAGTTAATAGCGTACTTCTTTTTCTTGCTTTCGTGGTATTCTTGCTAGTTACACTAGCCATCCTTACTGCGCTTCGATTGTGTGCGTACTGCTGCAATATTGTTAACGTGAGTCTTGTAAAACCTTCTTTTTACGTTTACTCTCGTGTTAAAAATCTGAATTCTTCTAGAGTTCCTGATCTTCTGGCGCTCTGTCACTGTCTGCTATCGTAATTGCGAAGTCT
+
???@:::>@???@556;;;;<<<<=@=@BDA@;@;;<0/>672/0/;:;;:;BBAA>A>AACD=@=?@AA9:78:7<BDCD19943;;=6BCBB;>?@499:????@A?BCDC@;:;8=>@6:7;?><==>>:=878/67=<:9///99=56/8/37./(..(.256695559;022==A.>:><?@AAA/@@???6=:967///6606>@>,;///;696>?:==?AAAA<A<>>>:9:*//65657797777333...79:9;;656;6<566;;7;///
@ATNG8:01176:05446
GATGTATAGTATCATGTGTATCTCCAGAAGATCAGGAACTCTAGAAGAATTCAGATTTTTAACACGAGAGTAAACGTAAAAAGAAGGTTTTACAAGACTCACGTTAACAATATTGCAGCAGTACGCACACAATCGAAGCGCAGTAAGGATGGCTAGTGTAACTAGCAAGAATACCACGAAAGCAAGAAAAAAGAAGTACGCTATTAACTATTAACGTACCTGTCTCTTCCGAAACGAATGAGTACACACTCTCATATGACACTACCATCGTAATTGCGAAGTCT
+
;<>995>@@>@B@AAAACCCCDDC@BBB?BBAAA@<@=@@?AB?@:==+0,/;9::=;;+;4;;=BBAA;CCD=BAA????,>@<@2;;;&9@@=C;;9?CC<;5;=@@>@BB@CCCBCBBCCCCDCGCCB@BBAA@BCBBDDBB?B?B;;8;CDBBBBCACBBBCB>??=?BA<@=999+9>>9998989$9<9794==<>@?,0,/0/34;6;=BBA8@@??@BB=A??@?8=;:4;AA@ABBBBBBBA>>?999ABBBAAAB@BCCC@@;@5:;;;4:@=:
@ATNG8:01211:05437
GATGGTAGTATATCGCGTCGCTATCCAGAAGATCAGGAACTCTAGAAGAATTCAGATTTTTAACACGAGAGTAAACGTAAAAAGAAGGTTTTACAAGACTCACGTTAACAATATTGCAGCAGTACGCACACAATCGAAGCGCAGTAAGGATGGCTAGTGTAACTAGCAAGAATACCACGAAAAGCAAGAAAAAAGAAGTACGCTATTAACTATTAACGTACCTGTCTCTTCCGAAACGAAATGAGTACTGTATCTATGTGTGCGCTACCATCGTAATTGCGAAGTCT
+
DAAA=@;@@BBCCCCECBCBB;99A=AAC?CBA@@@,0,/77/96=9==2549;994:::'<5??<<<<=<<;=4556=<;;)9=9=3===0>BB>;;;;CBDCC?C@DF@CBC@BBBCCDCCBBBDCBCBB?CC::8<AAAACAB>BACBB?BBBB@@AD@DCCC??=?B@ABA<A>7899+998299::::%:?=@?>?CBCA>59677==2;7;AAA@@BBABB@?:=::::/8899*8<=?ABBBBBBBDB???BB>>>BBBBB?>@@DCC?@<CCCB?B:99
@ATNG8:01212:05427
GATGGTAGCGAGCGAGTGTGTATACCAGAAGATCAGGAACTCTAGAAGAATTCAGATTTTTAACACGAGAGTAAACGTAAAAAGAAGGTTTTACAAGTCTCACGTTAACAATATTGCAGCAGTACGCACACAATCGAAGCGCAGTAAGGATGGCTAGTGTAACTAGCAAGAATACCACGAAAGCAAGAAAAAGAAGTACGCTATTAACTATTAACGTACCTGTCTCTTCCGAAACGAATGATTACGAGAGTCAGAGCAGAGCTACCATCGTAATTGCGAAGTCT
+
4@>A=?;AAC@A;;===A<BBBA;;16<<7<=@<<=4945<<<?@A?BC?C?AA;?;==@0@>ABBCGCCFCCD>CA:::::.:D?D=BBB:BBC?CAAABBB@@<@?BB?CCC@CCCCCCBBCCCC@@@DD@DCCC?BBBBCCBB?B?C;;9;BBCCCCB@BCCCCC?AB@BAA=??@??7<99299899.9A?BB@ACEF??=?>@@BC<><>?BBB?BBAABBB=B?ABB=BBB?BBBB@BDDBBACCCCCCCBCC???CCE@B@@@CC@B@BB@@=@BBA
@ATNG8:01213:05461
GATGGTAGCATCATGCATATCTCACCAGAAGATCAGGAACTCTAGAAGAATTCAGATTTTTAACACGAGAGTAAACGTAAAAAGAAGGTTTTACAAGACTCACGTTAACAATATTGCAGCAGTACGCACACAATCGAAGCGCAGTAAGGATGGCTAGTGTAACTAGCAAGAATACCACGAAAAGCAAGAAAAAAGAAGTACGCTATTAACTATTAACGTACCTGTCTCTTCCGAAACGAATGAGTACGATGAGAGAGCTCTCTCTACCATCGTAATTGCGAAGTCT
+
?BCC@DCCCBBBB:;;CCCCBBDDD?BBB@CCCBBB@B@CAB??@B?BC@C@AACBBBBB+B?BACCBBBBBBC>@?@DDBB5BB>A;AA@9@BB@CBCCCCC;;:;?BB@CCC@CCBBBBBCDBBCCBBBB@BBAA>BBCCCCBC?BADCB?BDCDCBBB?BBBBBB@BB?BBA<@A:::9+9>=:?CDDCD)@A=?999BBCBB??<?@@@<><>ACBB@BCDA@AA>A>ABD>DDD?BBBBABBBB>>>BBBBBBAA<?<<;>@<@>>>AB@B<??BB?A???
@ATNG8:01164:05492
GATGGTAGCGAGCGAGTGTGTATACCAGAAGATCAGGAACTCTAGAAGAATTCAGATTTTTAACACGAGAGTAAACGTAAAAAGAAGGTTTTACAAGACTCACGTTAACAATATTGCAGCAGTACGCACACAATCGAAGCGCAGTAAGGATGGCTAGTGTAACTAGCAAGAATACCACGAAAGCAAGAAAAAGAAGTACGCTATTAACTATTAACGTACCTGTCTCTTCCGAAACGAATGAGTACCTCTCAGACGCTCGTCCTACCATCGTAATTGCGAAGTCT
+
:::@9BCECCC@@ACCEDCCBCABAACCD@CCCCBB@B?BBBBBBA>AB?C?CBCBBBBC5C@CCCCCCCCCDC>BBAACCC1CB=A49996:CC@FBBCCCD994;?AA>CCD@BBBBBBBCCCCCCBBBC=CEDD@CAAACCBB?CBEBB@BCCCCCCC?BBBABA?CC@BBC=>>=;;5=9929AAAB3CD?B???CDBCB?B@BBBB?B?ABCBB@BCCBBCC>B>BBD<B@@>@BBBCBC?BBACCCCCA@@ABBB>ABC?BBB>BB?B@BCCC@CAAA
@ATNG8:01169:05512
GATGGTAGGAGACACGTCGCACACGTACTCATTCGTTTCGGAAGAGACAGGTACGTTAATAGTTAATAGCGTACTTCTTTTTCTTGCTTTTCGTGGTATTCTTGCTAGTTTACACTAGCCATCCTTCTGCGCTTCGATTGTGTGCGTACTGCTGCAATATTGTTAACGTGAGTCTTGTAAAACCTTTCTTTTTACGTTTAACTCTTCGTGTTTAAAAATCTGAATTCTTACTAGAGTTCCTGATCTTCTGGTGTCGTCTATCATGTAATCGTAATTGCGAAGTCT
+
@@BB?@@C?BB@@@?>=>>>BBAAA966?>>C=BAAA<@D=B8965<<<=8<<??@=A6;9:>8@?BBBBBBA;A=?<=<?.===>;;><5>===9BBC?>?;>>>@9::)7;9898<<;?=@=@:>=9:7;<8<<77,38333==866CCCA;;75;994581849;=>><@??:;;A??.?/86-7<<==/=>;;;3;8==>?9>>>889)/999*:///=7;6::58;<>=?77270758:7727776<878>@;>8:;@@???;;;;>>=A;??;716:9/
@ATNG8:01175:05474
GATAGAGAGAGCTCTCTCATCGTACTCATTCGTTTCGGAAGAGACAGGTACGTTAATAGTTAATAGCGTACTTCTTTCTTCTTGCTTTCGTGGTATTCTTGCTAGTTACACTAGCCATCCTTACTGCGCTTCGATTGTGTGCGTACTGCTGCAATATTGTTAACGTGAGTCTTGTAAAACCTTCTTTTTACGTTTACTCTCGTGTTAAAAAATCTGAATTCTTCTAGAGTTCCTGATCTTCTGGTGTCTCTATCATGTACTACCATCGTAATTGCGAAGTCT
+
AAB;@?BBCAB@;96=A>;@;??BCBBBE@C;999;FAE@BBBCDCD?CCABB?C?BBCC?B?BDDBBABBA?998(9=,37,4433(38<;7<<B=??<??AC??=@CFBBAAB>CAA>B>@>>>;>>?<@@?@=?A@@AA>;=<A@A@==>;>>?<??;?<@@AAAAAAA8==CDD5A;=8;;9;9+;A==>9>>>==<<;98/78787%8<<<?<A<??<?@@B@??=@=@BBB8868=@;888<>?>@@=??AA??88836/--6;07-,-99,--;;
@ATNG8:01191:05516
GATGGTAGACACGTGTGCTCTCTCGTACTCATTCGTTTCGGAAGAGACAGGTACGTTAATAGTTAATAGCGTACTTCTTTTTCTTGCTTTCGTGGTATTTCTTTGCTTAGTTACACTAGCCATCCTTACTGCGCTTCGATTGTGTGCGTACTGCTGCAATATTGTTAACGTGAGTCTTGTAAAACCTTCTTTTTACGTTTACTCTCGTGTTTAAAAATCTTGAATTCTTCTAGAGTTCCTGATCTTTCTGGATAGCGACGCGATATACTACCATCGTAATTGCGAAGTCTT
+
88..+/<<;;>9956666<<<<<<>;;;=B<@8ABBB=CC>A=BB000<>*0////)/)43432828333>>:>A<@@C=C+446>88:179;?==;;;3798(373,33717333333;325228266<<7552389;>025;797>668?A>==88086/7<=+/*/778757:9155555&518-55555'25;==088;99:77555'5676(5;<8>?=D;6605<=86//*/*//9:878,/::76/-----55565775897583...755.50358<6//..*
@ATNG8:01195:05486
GATGGTAGTAGTACACTAGTCATACCAGAAGATCAGGAACTCTAGAAGAATTCAGATTTTTAACATCGAGAGTAACGTAAAAAAGAAGGTTTTACAAGACTCACGTAACAATATTGCAGCAGTACGCACACAATCGAAGCGCAGTAAGGATGGCTAGTGTAACTAGCAAGAATACCACGAAGCAAGAAAAAGAAGTACGCTATTAACTATTAACGTACCTGTCTCTTCCGAAACGATGAGTACTATAGACTATCTGAGACTACCATCGTAATTGCGAAGTCT
+
//89288900/;;779;;;>A><44.444.455559.5.5995555.549<7/////;;;+;487//444/7663////////#/:)3-498+9;=8==:9896///59:5::B?BBB=CCCCAA@@>?@;<5;A@A=ABCAA???=@=A;;4:??=?>?A<??CA?@=@A?BCC>A477/377/78?AA3AB?A>?;>>>=?<@9==A?;C>@=AAA?BBCBAAA?A=;;;5:00/69;<;8=>AA?BBBB<A@;>>???==9;;;;;;8;1998858::9
@ATNG8:01202:05490
GATGGTAGAGTACAGTGTAGTAGACCAGAAGATCAGGAACTCTAGAAGAATTCAGATTTTTAACACGAGAGTAAACGTAAAAAGAAGGTTTTACAAGACTCACGTTAACAATATTGCAGCAGTTCGCACACAATCGAAGCGCAGTAAGGATGGCTAGTGTAACTAGCAAGAATACCACGAAAGCAAGAAAAAGAAGTACGCTATTAACTATTAACGTACCTGTCTCTTCCGAAACGAATGAGTACACACTCTCATATGACACTACCATCGTAATTGCGAAGTCT
+
>?;?9A?AABBCCBABACGBCBC999;BA>BBCBBB?B=AAB;:;D@CC?A?????>DDC3C?BBAAADDDDDD=??@BEEE5@@;@=ABA9BCC@B;=;CCBCC?B@@@?ABC@CBCCCBBB@CCBCCCBB@BDCC@CBBBBBBB@C?CAA>@BAA????=?BBA?@=?A?BCD?AA99:+7=@=@BDDC1AC?CABBBB9::;?<??@@:?=:899:3998?@>>/7/333(344.4<<8>>:=9<?AAABBABBBBBBBBBB>AABFCIAC?CBAA>ACDC
@ATNG8:01203:05513
GATGTTAGTGTCATATGAGAGTGTGTACTCATTCGTTTCGGAAGAGACAGGTACGTTAATAGTTAATAGCGTACTTCTTTTTCTTGCTTTCGTGGTATTCTTGCTAGTTACACTAGCCATCCTTACTGCGCTTCGGTTGTGTGCGTACTGCTGCAATATTGTTAACGTGAGTCTTGTAAAACCTTCTTTTTACGTTTACTCTCGTGTTAAAAATCTGAATTCTTCTAGAGTTCCTGATCTTCTGGAGATATCATCAGCGAGCTACCATCGTAATTGCGAAGTCT
+
A@@@C<CEBABCBCBCCGHCCCCDCBAAAB;<2:??>8@?<<9=BBCCCCAICECB?B@@@AB@C?CCBCCCCCB>BBBBB5CC?BCCG>CB@@>@@D@CC@BBBBBCABBCCCCCC?AAD?C?BBBBBAAAACC?C?BBBBBBBBCBBAAAAAA?BCD@DD@D@CBBCCBBBB@BCCDD6;7;=@BCDC2CA;;;0;;BBBBBBCB5<;<;*;BBCG@CACE@BBCBBBB@B?DCCCCC@BBC@BBBBBCCBBBCBBBBBCBBB?B:;;AC=A<@@BA>BB@A
@ATNG8:01165:05535
GATGGTAGCACGAGTCACTTATCCAGAAGATCAGGAACTCTAGAAGAAATTCAGATTTTTAACACGAGAGTAAACGTAAAAAGAAGGTTTTACAAGACTCACGTTAACAATATTGCAGCAGTACGCACACAATCGAAGCGCAGTAAGGATGGCTAGTGTAACTAGCAAGAATACCACGAAAGCAAGAAAAAGAAGTACGACTATTAAACTATTAACGTTACCTGTCTCTTCCCGAAACGAATGTAGTAACAGAGAGTACGATATGTCTACCATCGTAATTGCGAAGTCT
+
;::>9==B<;6=@BA@A;D@CCC@CCC=AA995=5>;;=ACAA?=:;;(4.4<<;;;::$46::<=@?@00/:5::<<;;;+;@<@==@@+.-50---9655//)/16638;=5:::::AAA???ABABCB?ABBA=CCA@@@A@:?:??@?@@@?887@>A??@:;6;9=?@>;=<977*7;<677787'7>:<78733;;;=/77(7<=>;>6<00)/9)///3<89.22)277.7--(----5894//3;9888:::3333333255056...76:6453:48888
@ATNG8:01169:05548
GATGGTAGAGTATCATGTGTATCTCCAGAAGATCAGGAACTCTAGAAGAATTCAGATTTTAACACGAGAGTAAACGTAAAAGAAGGTTTACAAGACTCACGTTAACAATATTGCAGCAGTACGCACACAATCGAAGCGCAGTAAGGATGGCTAGTGTAACTAGCAAGGATACCACGAAAGCAAGAAAAAGAAGTACGCTATTAACTATTAACGTACCTGTCTCTTCCGAAACGAATGAGTACTACTCTCAGAGACACACTACCATCGTAATTGCGAAGTCT
+
:<:@>ABEDDCCBBBBCCCBBA@@=9@;;7;BBBAA>A?CCECCCC@BB?B?@?@9999*;=ACCCCCBA9990;CCDCC:BA=A5;;09>A=BBBBHFEBB<?<??<@CB?BACABBCCCCCCCCCCB?BCCC?BBABCCCD?D@C@@?@CDCCCBB?CBBBBB>B>CCBC>A@@@?8?8929>@@A2AC?B:99BBBBC?B?BBAA<A<A?CCB@BCCCCBC@B?BBB=BDD?BCBBABCDADAAACBBBABBCBABBBB?BBAAAB?D?CCCC@CCCC
@ATNG8:01183:05540
GATGGTAGCATCATGCATATCTCACCAGAAGATCAGGAACTCTAGAAGAATTCAGATTTTTAACACGAGAGTAAACGTAAAAAGAAGGTTTTACAAGACTCACGTTTAACAATATTGCAGCAGTACGCACACAATCGAAGCGCAGTAAGGATGGCTAGTGTAACTAGCAAGAATACCACGAAAGCAAGAAAAAAGAAGTACGCTATTAACTATTAACGATACCTGTCTCTTCCGAAACGAATGAGTACGATGAGATCTCGTGTGCTACCATCGTAATTGCGAAGTCT
+
888>5;>CBABCA@;@AAACCBBBC?CBB?@BBBBB@B?BAB;;9B?BD@B@BBAAABBB/A::93@?=@@9:9+:<;9444$4<8>;???2?CC@BBBB?=99::,9?CC;B9925<>:?B@BBD<<;CCCC;;;BC;;<ECCFDA?C@CDD@CCCBBBBC?AABBBB?BB@>>?@ABABD;@??9000000%0>;00//>;AB@<A=>>>>5=9;6565816557877582333,3..(....662229995556655555///8647-/.33.309>>>7;558
@ATNG8:01201:05553
GATGGTAGTACATGATAGACGACACCAGAAGATCAGGAACTCTAGAAGAATTCATAGATTTTTTAACACGAGAGTAAACGTAAATAGAAGGTTTTACAAGACTCACGTTAACAATATTGCAGCAGTACGCACACAATCGAAGCGCAGTAAGGATGGCTAGTGTAACTAGCAAGAATACCACGAAAGCAAGAAAAAGAAGTACGCTATTAACTATTAACGTACCTGTCTCTTCCGAAACGAATGAGTACAGAGAGTACGTGAGCTACCATCGTAATTGCGAAGTCT
+
?:??:>:<9777///::;==BAAAB8@992/7:///4949==>CCA<>=,.*.----//::::%838;///99:6??9?A@??9@:998928;;.88=7====BBA;;8;?BB=A?B?BBBBABAACCCBBCBBB@BABAACCCABBAB@D@DBB@CDAAACBC?CAAABB@BC?AAA9:9AAA;@::4:AAAA/@@;998@EDCCD?B?AAAA<?:>:@ACGHECCCBD@C@CCD>BBB?CABACBBBBBA899A???A???>?@>B@;;;>9>+//6:56//3
@ATNG8:01204:05563
GATGGTAGCACACGAGATTTCATCGTACTCATTCGTTTCGGAAGAGACAGGTACGTTAATAGTTAATAGCGTACTTCTTTTTCTTGCTTTCGTGGTATTCTTGCTAGTACACTAGCCATCCTTACTGCGCTTCGATTGTGTGCGTACTGCTGCAATATTGTTATCGTGAGTCTTGTAAAACCTTCTTTTTACGTTTACTCTCGTGTTAAAAATCTGAATTCTTCTAGAGTTCCTGATCTTCTGGCGCTCTGTCACGTCTGCTACCATCGTAATTGCGAAGTCT
+
AA;;26>@AB@A@CBB;;;4;A?@DBA@@C@@<@;;;7;B=B?BBBCCCB?BDDDD?B?BBCE@C?CBBBCCA@?<99999$3349@@B>BCCEAD??=?@>AABBBBBBBBBBAB?CCC>B?BAAA>>:A<>>AA9<;AAA@@==>A=<;;;>9>@A=AA:?@<>>AAAAA=5::>AA5D<?:97777.9@AAD9?:::>>A;<<18888(8<==B=D=AC;AA?????=B;@?BBBB7;;@<===??AAAB@AA=>>@AA@@<@@?>?@<>:BCCC@CCBC
@ATNG8:01205:05541
GATGGTAGGCGACATACATACGCGCCAGAAGATCAGGAACTCTAGAAGAATTCAGATTTTTTAACACGAGAGTAAACGTAAAAAGAAGGTTTTACAAGACTCACGTTAACAATATTGCCGCAGTACGCACACAATCGAAGCGCAGTAAGGATGACTAGTGTAACTAGCAAGAATACCACGAAGCAAGAAAAAGAAGTACGCTATTAACTATTAACGTACCTGTCTCTTCCGATACGAATGAGTACGATGAGATCTCGTGTGCTACCATCGTAATTGCGAAGCT
+
;>>:055=8555<;;556<;54455.59:499<955.5.5549::<88:5:389:555555#5.5:;<==99555)5999999$5:5:.55506<<8?BABCCD;;8;?BB@CBC@BB@BBBBBBBBBBAAAD?@A:99:BBCBAAA?B?ABAACBBCBAAC@CBBBBC?BB@A>=:==8815=?288C=C)6805>;A;:;@@;@=:;;;8=8=>>??<?AB???A<@:>>@A??@88679779;;;B?A;;;?=>>>>C@?>?=AAAA==9<188<@;=;=
@ATNG8:01176:05598
GATGTAGGCACTGCGCACACATCCCAGAAGATCAGGAACTCTAGAAGAATTCAGATTTTTAACACGAGAGTAAACGTAAAAAGAAGGTTTTACAAGACTCACGTTAACAATATTGCAGCAGTACGCACACAATCGAAGCGCAGTAAGGATGGCTAGTGTAACTAGCAAGAATACCACGAAAGCAAGAAAAGAAGTACGCTATTAACTATTAACGTACCCGTCTCTTCCGAAACGAATGAGTACTATAGACTATCTGAGACTACCATCGTAATTGCGAAGTCT
+
::5<=;;65<:9;=A@@;;;A;;;7:?B@B:99BB=B=BBC;;9C?BB@B?CB@@@DEE3D?@@?@@B@A999/97;9555$5>;:7<@A9ACF@CCCBBBE;;6;>AA=AAA=@@BCCCCHCCAAABCCB@CCBB?BBCCBB??=@@B@@>ACCCCCCD>AABAAA?BB@CCC?AA??>5<9939:99+9B399B@@@BBD=A;@@AA;>;>BDFEE>A@??AA>A?BBA;A??<?CAACAAABCBBBCCCBBBBAAABBBB?BBBBCC?B?BBBA;?>@@
@ATNG8:01185:05582
GATGTTAGTGCGTGAGAGAGAGACCCAGAAGATCAGGAACTCTAGAAGAATTCAGATTTTTAACACGAGAGTAAACGTAAAAAGAAGGTTTTACAAGACTCACTTTAACAATATTGCAGCAGTACGCACACAATCGAAGCGCAGTAAGGATGGCTAGTGTAACTAGCAAGAATACCACGAAAGCAAGAAAAGGAAGTACGCTATTAACTATTAACGTACCTGTCTCTTCCGAAACGAATGAGTACGTGTGACGTACGTGAGCTACCATCGTAATTGCGAAGTCT
+
BB:69;>?CED;:6===BCBCCCCC>ABB>BBB??;8<8<CCCCCB?BB?B?BBAABCCD3A<AABCCBCBBBB<>?@BBBB5CC@D6;;;6;BD=B;;=BBBCF>C@CC@DCCACC@@@CBBCCCCECBAA>AFCC@CCA@@@@A>A?CCC@CCBBBB??=?CCBBC@CE@CCB=?>@<<1;7703???1B?A>AAAAAA@AA;>;?BBB?@<BBBBB?AA?@>>>6:7:@@:@CG?BAAA@@?ACBBB@@ACCBAAB@@?CCCACAAABB?B?BCBB?BBBB
@ATNG8:01188:05602
GATGGTAGGACGAGCGATCTGAGAGGTACTCATTCGTTTCGGAAGAGACAGGTACGTTAATAGTTAATAGCGTACGTCTTTTTCTTGCTTTCGTGGTATTCTTGCTAGTTACACTAGCCATCCTTACTGCGCTTCGATTGTGTGCGTACTGCTGCAATATTGTTAACGTGAGTCTTGTAAAACCTTCTTTTTACGTTTACTCTCGTGTTAAAAATCTGAATTCTTCTAGAGTTCCTGATCTTCTGGGCAGACTCTCACACGCCTACCATCGTAATTGCGAAGTCT
+
CCCD?CCC?BBA=>@0//<<A>BBB@CBBBC;;:;BCC>CC?B?CDCCBBB@DDCBB@CBEDCC?D@DDDCFABBCCCCCCC5CC@CBBB>BCCC?CCD@CC=@@BCBC@CCCCCCDC@CBB?B?CCCCBBBC?CCDC?CCEBBBBCDCCB@BCCC=BBC=BB@C=AABBBBDBB>ABBBB:B?C?BBBBB2BCCCG>CBDDCCCCCC@CCCC5EFCCB@B@CC?BCCCCCD?C?@@ADBB?A@DD>CCDCBBBCCBBBCBB@BCC@CBBBCC@C?BBJF@CAA@
@ATNG8:01190:05611
GATGGTAGTATCTGTCTACGAGAGCCAGGAGATCAGGAACTCTAGAAGAATTCAGATTTTTAACACGAGAGTAAACGTAAAAAGAAGGTTTTACAAGACTCACGTTAACAATATTGCAGCAGTACGCACACAATCGAAGCGCAGTAAGGATGGCTAGTGTAACTAGCAAGAATACCACGAAAGCAAGAAAAAGAAGTACGCTATTAACTATTAACGTACCTGTCTCTTCCGAAACGAATGAGTACACACTCTCATATGACACTACATCGTAATTGCGAAGTCT
+
CCBB@CDCCCBBBDCCCDFCBBCCCABC?BC;<<;C@C99:DAA@C@@@=?AAAAAAA@A2B@CCCBBBBCBBB=AA:;;;;*;@;A?BBB<CDJACBCBCBCBB<@<@@=ABC@CDBBACCCCCCCCCCCC?CCCC???@BCCBB>B?B?@>ACCCCCCA=ABCDDAABB@BBB>AADDC>BBB?BBBBB3BC?C@@ACBA=<:=9@???:>:>@BBD@CCAAACB?B?BBA<AAA>BBBCCCCCBBBBDDBB@@ACBBBCBBBBCBBCCAC@ABCC@BBAA
@ATNG8:01199:05607
GATGGTAGCTATACGTATATCTATGTACTCATTCGTTTCGGAAGAGACAGGTACGTTAATAGTTAATAGCGTACTTCTTTTTCTTGCTTTCGTGGTATTCTTGCTAGTTACACTAGCCATCCTTACTGCGCTTCGATTGTGTGCGTACTGCTGCAATATTGTTAACGTGAGTCTTGTAAAACCTTCTTTTTACGTTTACTCTCGTGTTAAAAATCTGAATTCTTCTAGAGTTCCTGATCTTCTGGTAGAGCGTGCATATATCTACCATCGTAATTGCGAAGTCT
+
44885:>BBB=CBCCBEEEGCCCAAA@@AAAA?AAAC=CC@B@BCABAAA=@@>00+06<:@?:?6?BCDABC<A7;=888';;6ABBC=BDBC=?@B@CC@B@A???<@??????B?BFD=C;@AAA>>>B=@;<;9<<>788??@????8//65///166395=@>=>AA@@;?<<<<1<:?:;;;;;+;>AAA:@ABBA@@>==8====.=@@@B=B<;;7;A>>=;;5;9>>@<::5///7<7;;BAAAAA@@@A>>=@?<59///77+/+/<;=5;;==
@ATNG8:01206:05612
GATGGTAGTATCTGCACACTCTGTCCAGAAGATCAGGAACTTCGTAAGAAGAATTCAGATTTTTAACACGAGAGTAAACGTAAAAAAGAATGGTTTTACAAGACTCACGTTAACAATATTGCAGCAGTACGCACACAATCGAAGCGCAGTAAGGATGGCTAGTGTAACTAGCAAGAATACCACGAAAAGCAAGAAAAAAGAAGTTACGCTATTAACTATTAACGATACCTGTCTCTTCCGAAAACGATGAGTACTATAGACTATCTGAGACTACCATCGTAATTGCGAAGTCT
+
:<:?>@:>><555;;=<=<<;;66695669;;9999./)//)////)/:59:6;73338<?<>.>1783499;9>>@9=<000000$00+//)///&/:;7<=<;9>:55.55::5:9524:;<>@;@:;::6>;;;:BBBB>AACCBBCC?B@C@@?@CCCCCCE@@@??@B?::3887/737777(7>>:000000%0/)//(/9>>>>A7955==:.50/776//(.556222.502222&222258855562225598;9<;::999:;:5:BB=??>B>???B>B@@@
@ATNG8:01212:05598
GATGGTAGTGTCATATGAGAGTGTGTACTCATTCGTTTCGGAAGAGACAGGTACGTTAATAGTTAATAGTGTACTTCTTTTTCTTGCTTTCGTGGTATTCTTGCTAGTTACACTAGCCATCCTTACTGCGCTTCGATTGTGTGCGTACTGCTGCAATATTGTTAACGTGAGTCTTGTAAAACCTTCTTTTTACGTTTACTCTCGTGTTAAAAATCTGAATTCTTCTAGAGTTCCTGATCTTCTGGCTCTCGTAGACAGATACTACCATCGTAATTGCGAAGTCT
+
;;8@5;<@BBCCCC?AAAICCCCCCBA@@A;<7;CDG?BD?C@CCCEDDCACCBCB@B@CCCE@C?BBDCCBBA@>;;;;;*;<8=@AA<B;;@@CBC@CC????B?@;??=??>BB>AAA=A>ACCAA????BBBA<?????A@???AC@@@@?388=9==5;6;??>@??;;5::AAB6B<><>@@@@.>=???8>>>>>>>@>=39:9:+;;;:A=A=AA=AAAB?@@;A=AAAA>>;>==8=>>>>>A@@@AA>>>@@9998:::???<@:==??8==@?
@ATNG8:01203:05666
GATGGTAGTCTCAGATAGTCTATAGTACTCATTCGTTTCGGAAGAGACAGGTACGTTAATAGTTAATAGCGTACTTCTTTTTCTTGCTTTCTTGGTATTCTTGCTAGTTACACTAGCCATCCTTACTGCGCTTCGATTGTGTGCGTACTGCTGCAATATTGTTAACGTGAGTCTTGTAAAACCTTCTTTTACGTTTACTCTCGTGTTAAAATCTGAATTCTTCTAGAGTTCCTGATCTTCTGGCTCTCGTAGACAGATACTACCATCGTAATTGCGAAGTCT
+
AAAA;CCDCBBBCDGCCCBBCCCCDCCBBA;:8;ABC?DC@C?BDCCCCC@CBCDC@B@CCBC@C@CCBCBDCCB@BBAA@,;;5:<=@9::557@<<;78237<<?B@CCAAABCC?B::9:?EB??>>>><@@AA;CCCCCBBBCCCBCAA??9@AA=BB?A?BBBBBGGEC>C<<<<.;>A=;;;;.;CABB>BCCCCCCBBB5;;;.;@@@D@C@BJ@CCDCCCC?B?BDCCCF?BAB@BCCCCCBBBBBBDCCBBADC@B?ABBC<@<AABC?BAA@
@ATNG8:01207:05653
GATGGTAGTATAGAGCTCTACATAGTACTCATTCGTTTCGGAAGAGACAGGTACGTTAATAGTTAATAGCGTACTTCTTTTTCTTGCTTTCTGTGGTATTCTTGCTAGTTACACTAGCCATCCTTACTGCGCTTCGATTGTGTGCGTACTGCTGCAATATTGTTAACGTGAGTCTTGTAAAACCTTCTTTTTACGTTTAACTCTCGTGTTTAAAAATCTTGAATTCTTCTAGAGTTCCTGATCTTCTGGTGTCTGATCTGTATCACTACCATCGTAATTCCG
+
;<<B?BAA@@?@@9:5566<>>>;;;@@@=9;49ABD<BB9;7;@@BAAA?ABCAA>A7:8?<8?::;>==;8896;;;;;)3338333(33386,222+2.(.763./(.677<=8816>=6>8;9:=;;;D=;;:>=>>>A@@@?@@@@@888A3:752797>:;;;8889<@;>99=C.C.505/989,9;;;;--*-9---6977718@@>,///16:/728;47AA888<8<4<;=9//*/666:>>>>>>;;;>>>AA?99//)/7666859)-(-
@ATNG8:01208:05666
GATGGTAGCGCATATCAGCGCAGCCCAGAAGATCAGGAACTCTAGAAGAATTCAGATTTTTAACACGAGAGTAAACGTAAAAGAAGGTTTACAAGACTCACGTTAACAATATTGCAGCAGTACGCACACAATCGAAAGCGCAGTAAGGATGGCTAGTGTAACTAGCAAGAATACCACGAAAGCAAGAAAAAGAAGTACGCTATTAACTATTAACGTACCTGTCTCTTCCGAAACGAATGAGTACAGAGAGTACGATATGTCTACCATCGTAATTGCGAAGTCT
+
8<:<7;?B@<666<<>>=@@?>555)555.56/999)/)///:9::3//)/)//7:;===+>7;<@@@?C>BCC0:;;;;;.4?<@.95,59949669A@@@@@B?BHABBC?BBBCCCCCCAA@CCCCC?CC<<;.:A@@@B;;69=@@B>BBBCCDCDACBCCED@BB?BBA?BBCCC>C::3::9:9(:??@???AAAAA4959?AA9?<?>BBBADCCCA@@@C@@AI?FCC?@@CBBBCBBBBBBBBB???BBBBBBBB?CCBCBB<><??@@:;888
@ATNG8:01178:05690
GATGGTAGCGAGCGAGTGTGTATACCAGAAGATCAGGAACTCTAGAAGAATTCAGATTTTTAACACGAGAGTAAACGTAAAAAGAAGGTTTTACAAGACTCACGTTAACAATATTGCAGCAGTACGCACACAATCGAAGCGCAGTAAGGATGACTAGTGTAACTAGCAAGAATACCACGAAAGCAAGAAAAAGAAGTACGCTATTAACTATTATCGTACCTGTCTCTTCCGAAACGAATGAGTACGTGTGCGACGTGTCTCCTACCATCGTAATTGCGAAGTCT
+
AB=C@DDDBBBBABDBCBBBBBAABACGEFGCDB@@<@?AACAABB>BB@B?A@@@@>@@0A@CDCHICB@>@A;AA?@AAA0AC@B5;;;.;AB?BCFCCBCAA6;6;;5;AA>BBDBCCCCCCCCCBBBB?CEDD@BBCCDDCC?B@BDDDCBCCCC@??@DCCB@=AD@D@A>ABBA?9?9939@@@@2BC?CCBCDCC>?;?;@ABB;>?>>AAA?ABAB>===D=CCD:B==:>>@@@@A====>>>AAAAA@A;:7:@@<@>><AA;?<?CBC?B???
@ATNG8:01182:05677
GATGGTAGAGAGACTGTAGCGCACCCAGAAGATCAGGAACTCTAGAAGAATTCAGATTTTTAACACGAGAGTAAACGTAAAAAGAAGGTTTTACAAGACTCACGTTAACAATATTGCAGCAGTACGCACACAATCGAAGCGCAGTAAGGATGGCTAGTGTAACTAGCAAGAATACCACGAAAGCAAGAAAAAAGAAGTACGCTATTAACTATTAACGTACCTGTCTCTTCCGAAACGAATGAGTACGTGTGCGACGTGTCTCCTACCATCGTAATTGCGAAGTCT
+
?@9;05:::BCBCBBBBHCCCDBBH>BBD@DDCEBB?C?BDD:;9B?BB?B?AA993;;<,;8;=::??@BBAA:77;>===*;@<;:?@@9@BBBKBBA@CB;;:9=A@;B;;8:A@@ABCCCFFDECBBB?BA@@=@@CAAA@@=AADDE@CAAACCBB@BCAAAB?CD?@??@BBBBD:><<899::99%:?;8:7>@8A>=;<888;?4=9=>BBD?AABCBBC?B=??B9@AA=ABABBFCCEAAABBBC>@?@@@A<???<>>?@BB?D>?@AA>ABBA
@ATNG8:01187:05717
GATGGTAGAGAGACTGTAGCGCACCCAGAAGATCAGGAACTCTAGAAGAATTCAGATTTTTAACACGAGAGTAAACGTAAAAAGAAGGTTTTACAAGACTCACGTTAACAATATTGCAGCAGTACGCACACAATCGAAGCGCAGTAAGGATGGCTAGTGTAACTAGCAAGAATACCACGAAAGCAAGAAAAAGAAGTACGCTATTAACTATTAACGTACCTGTCTCTTCCGAAACGAATGAGTACGATGAGAGAGCTCTCTCTACCATCGTAATTGCGAAGTCT
+
555<9>CCCCBBA@@=>>CCICCDH?CCC@B@@@AA7;7:BB9:5A9??8?=????=@@@.@=AABB???BBAA;?>=9999(9;5;:??@2@=A>ACAA=@@00-0;==;?=A?ABBBDBBBCCAABBBCB@BBBB@AAABBCBB?C@CBB@BCCCBBCB@BBBBAA@CC?BBB>??CBA;?9:399999(9D<A9::BB>@A<A;>???7;7;DBBC?B@@?@AA;?<?BB=BBB?BBBBCECBB:::AABBCA?@???>>>>:;;;=AA<@4::9@<@>>>
@ATNG8:01200:05676
GATGGTAGTGTCATATGAGAGTGTGTACTCATTCGTTTCGGAAGAGACAGGTACGTTAATAGTTAATAGCGTACTTCTTTTTCTTGCTTTCGTGGTATTCTTGCTAGTTACACTAGCCATCCTTACTGCGCTTCGATTGTGTGCGTACTGCTGCAATATTGTTAACGTGAGTCTTGTAAAACCTTCTTTTTACGTTTACTCTCGTGTTAAAAATCTGAATTCTTCTAGAGTTCCTGATCTTCTGGAGATACACATGATACTCTACATCGTAATTGCGAAGTCT
+
CBCB@BBBCCCCDAAABBABBBBCBD;:;C@A>ADCC=CE@C?;;;B@BB>BAAAB?B@CCCC@CBBBBB@>999444444$4;5::?<1954939994;<266>>CF@CCCBBBBB=BBB=@=ABBCBCGG@CCCC@BBBBCCHDCDAA@CB@?=@CC<@@=@<@;;;AABBC>AABBB9A>B>;;;;;*;;BAB=BBBBBBBBAA5<<;<*;AB@B>C@CC>B@BBBBB?C@BBBCBB?BBA?BBAAACDBBBCCDBBBCCCCCC???A;>4;;AB?BCCC
@ATNG8:01203:05686
GATGGTAGTCTCAGATAGTCTATAGTACTCATTCGTTTCGGAAGAGACAGGTACGTTAATAGTTAATAGCGTACTTCTTTTTCTTGTCTTTCGTGGTATTCTTGCTAGTTACACTAGCCATCCTTACTGCGCTTCGATTGTGTGCGTACTGCTGCAATATTGTTAACGTGAGTCTTGTAAAACCTTCTTTTTACGTTTACTCTCGTGTTAAAAAATCTGAATTCTTCTAGAGTTCCTGATCTTCTGGGTGTATCAGCGAGTATCTACCATCGTAATTGCGAAGTCT
+
AA<@9=ADBBBDABBBBBDBBBECCCCCBBAB>@;;;7:C=>9=?EA<AB;>@9:9:?:@A@A>B?DBBA<<<=@450<<>,7<6000;;80/5<7<4504?4::;=CF@AAABCBBC=@@B>B@CCCCBBBC@CDEG@DCCBBB@;;;BAABBBB@C@A=@A@C?@@;;;?ABB=A@BAB.;5;>;;;;;*;@;;;09@@AAB;;9A4;9;9;$;@@B@?C@CC@BBBCBCC?DACBCE;;7<ABB<;<;FDCCCCCCCBCCDDCC@CAA@CC?B>A@BB@BBBC
@ATNG8:01205:05680
GATGGTAGTCTCAGATAGTCTATAGTACTTATTCGTTTCGGAAGAGACAGGTACGTTAATAGTTAATAGCGTACTTCTTTTTCTTGCTTTCGTTGGTATTCTTGCTAGTTACACTAGCCATCCTTACTGCGCTTCGATTGTGTGCGTACTGCTGCAATATTGTTAACGTGAGTCTTGTAAAACCTTCTTTTTACGTTTACTCTCGTGTTAAAAATCTGAATTCTTCTAGAGTTCCTGATCTTCTGGCGCTCTGTCACGTCTGCTACCATCGTAATTGCGAAGTCT
+
??@?8<<BBBBDBBBCCDBBCADDCBBBD?@@=@@@@9>>8>:>;??<BC8<<A@@?C?CBBB@B?BBCCAA?79/3899:+:@6@@@>8?37-76;3703@;>ABA9:49AA@BBB?<?AA=A=>==>=;;;=A@BB<::;BBB@;;<B<<;::;5;:<98838<ABBA>>>DG<@>>?>/>1738;@@@,==999,//<776:=;:4:===+=;;;?<?>AA<AAAAB@@<?<????=>:=@@<:;;;;>??AA===@@AAA??;?@>>;:5:5@BBCAH@@@
@ATNG8:01207:05674
GATGGTAGCTCACGTACGTCACACGTACTCATTCGTTTCGGAAGAGACAGGTACGTTAATAGTTAATAGCGTACTTCTTTTTCTTGCTTTCGTGGTATTCTTGCTAGTTACACTAGCCATCCTTACTGCGCTTCGATTGTGTGCGTACTGCTGCAATATTGTTAACGTGAGTCTTGTAAAACCTTCTTTTTACGTTTACTCTCGTGTTAAAAATCTGAATTCTTCTAGAGTTCCTGATCTTCTGGGATGTGTGCGCAGTGCCTACCATCGTAATTGCGAAGTCT
+
@?@@7;BBCCCBCBBC@AABCABBBBCCCBCC@CCCD>CC@C@CCDCBBB?CCCCA>A@CCCC@C?BBBBBBBBB@BBBBA2A@=BABE>BBBB?BBB?BC>AABBBC>AABBBBBB@BB@=?====@@@>><>@BC7::@@A@@@AAAAAAAAA<>>><@@<A<@@AA@@===;>>@BB;C<?;>??>>/>===>4=;;;;::>==8==<<.;???C:=:>B=@>>>@@@;A<A@AAAA566==6@///===>==@BAAA<A@@<?>>>@@<A9<<@@<??@?
@ATNG8:01207:05694
GATGGTAGTCTCAGATAGTCTATAGTACTCATTCGTTTCGGAAGAGACAGGTTCGTTAATAGTTAATAGCGTACTTCTTTTTCTTGCTTTCGTGGTATTCTTGCTAGTTACACTAGCCATCCTTACTGCGCTTCGATTGTGTGCGTACTGCTGCAATATTGTTAACGTGAGTCTTGTAAAACCTTCTTTTTACGTTTACTCTCGTGTTAAAAATCTGAATTCTTCTAGAGTTCCTGATCTTCTGGTATTACTAGTGTACTACTACCATCGTAATTGCGAAGTCT
+
:;;?;>CEBBBCCCBBBBBBBBCCCCCCCBBC@AAAI>DC@B?BCGCCCDAD?B@@4;7;>=@=B@BCECCDDCC?BCCBB5CC@CCCC>CCCC@CCDACC;;;AB;;9;CCCCCCC@BBC@C@DCCDBBBC?BBBC?CBBBCCCCBBBBBAABB@FBC?CD@C?BABBBBDCC@BCCKJ<C@C@AAAAA,@B@AA;BCEBBBCBCC@CDCD5BCBBC@C@BB@CCCCCAA?A@BBBBCC@CCCACCC?DCCCBBBBBBDCCBCC@CACCCD?B?CCCC@C@??
@ATNG8:01173:05728
GATGGTAGATACTCGCTGATACACCCAGAAGATCAGGAACTCTAGAAGAATTCAGATTTTTAACACGAGAGTAAACGTAAAAAGAAGGTTTTACAAGACTCACGTTAACAATATTGCAGCAGTACGCACACAATCGAAGCGCAGTAAGGATGGCTAGTGTAACTAGCAAGAATACCACGAAAGCAAGAAAAAAGAAGTACGCTATTAACTATTAACGTACCTGTCTCTTCCGAAACGAATGAGTACACATCGTCGTGTCGTGCTACCATCGTAATTGCGAAGTCT
+
;;<B?BC;;6>>DBBBCFCCECCDE?DBB@BCCD;<7;=@AAACCB?CCAD@BB???BBB3B@BBBBBBB???D;@@<;;;;*;A>A5;;;-;AA?BCAABBB@@?@?CC?CBC>@@CBBDDBCBCEBBBCB?BC@@=@AA@CCAA=A>A@@=@BAABBBB?CCBCCB?9979B?<A?78827998779999%9@;A??@CAAAB7;7:=??1818>ABB?@@@@@?@=@=AAB=A::59B@@ACBBABBBBBBCAAABBBBBBBB?CBBBBB?B@BBAA>ABBB
@ATNG8:01176:05751
GATGGTAGCTCTGCTCTGACTCTCGTACTCATTCGTTTCGGAAGAGACAGGTACGTTAATAGTTAATAGCGTACTTCTTTTTCTTGCTTTCGTGGTATTCTTGCTAGTTACACTAGCCATCCTTACTGCGCTTCGATTGTGTGCGTACTGCTGCAATATTGTTAACGTGAGTCTTGTAAAACCTTCTTTTTACGTTTACTCTCGTGTTAAAAATCTGAATTCTTCTAGAGTTCCTGATCTTCTGGTGTCTGATCTGTATCACTACCATCGTAATTGCGAAGTCT
+
=:;C;@@BB>?;A<?C?C@CCBBAAACDCBBB@CCCC@CD?A?BBBDCBB?CDDDCAD@EBBB?A=@@@B<<;>>95459:*5@:CCCD>CDEC<;:C?BC=;;BCCC@BBBBBCBB@BAA?A@DDCCBCCC@BCCC@ABACBBCCBBBBBCA?=;@;;4;A9@<@AABBAA@A>@9:::*92:29>@@@0BBBCJ?CCCBCCCBBB?BCBB0AA;:;=A?BC9;;B;;;CAE@EEABBA=@@B?BBCBBBCCCCFCC;;;CBEE@BCAA>=:@-000@<A@@A
@ATNG8:01184:05729
GATGGTAGAGTACAGTGTAGTAGACCAGAAGATCAGGAACTCTAGAAGAATTCAGATTTTTAACATCGAGAGTGAACGTAAAAAAGAAGGTTTTACAGACTCACGTTAACAATATTGCAGCAGTACGCACACAATCGAAGCGCAGTAAGGATGGCTAGTGTAACTAGCAAGAATACCACGAAAGCAAGAAAAAGAAGTACGCTATTAACTATTAACGTACCTGTCTCTTCCGAAACGAATGAGTACTATAGACTATCTGAGACTACCATCGTAATTGCGAAGTCT
+
BA@@7;;===?;;;;;;;>>===6515;=7<<9///)/)-88-//9698383-----888)81666/33888<8817;444444#4;-3-333&3///9///::3717<=>399?9>@BBBBCBCAAADDBBB>@??C?BBBBAA>:5??BBB?BBDD999B@A??>>>:?>9765/669::3;??:>>>>>*6948222<;:AD7:57:::.5.5?@BCABBBBBBB@B@CCD?DCC@BCBBCBCAAACCCAAABCCCABACCCC@CBBBCC@C@CDBB?BCCC
@ATNG8:01190:05757
GATGGTAGAGTATCATGTGTATCTCCAGAAGATCAGGAACTCTAGAAGAATTCAGATTTTTAACACGAGAGTAAACGTAAAAGAAGGTTTTACAAGACTCACGTTAACAATATTGCAGCAGTACGCACACAATCGAAGCGCAGTAAGGATGGCTAGTGTAACTAGCAAGAATACCACGAAAGCAAGAAAAAGAAGTACGCTATTAACTATTAACGTACCTGTCTCTTCCGAAACGAATGAGTACTATAGACTATCTGAGACTGCCAAGGCACACAGGGGATAGCAC
+
:://+/8:@A=<<@@@;969@@;992:@B=@@@@;;6;=@ABDBBBACC@B?AA@;;;;;$94=9:<;;B@::9)595955&5;5;.99909BB?BBCBCCC;;9;?CD@CBCACCCAAAC@@ACCBBCCD@C=;;@CBBBBCCC?D@C;;8;AAA@@BB?BCDA@@;0.).::+.0>>=5>0929<<;<,7>8=>A>>;:;=*0,/5554>48>AA@=B>>>=::248999,4<<8>;:>AB>874<=B==B=BBB944844438.4.4787///::+/------
@ATNG8:01208:05723
GATGGTAGTGTCAGTGCGCGTCGTCCAGAAGATCAGGAACTCTAGAAGAATTCAGATTTTTAACACGAGAGTAAACGTAAAAAGAAGGTTTTACAAGACTCACGTTAACAATATTGCAGCAGTACGCACACAATCGAAGCGCAGTAAGGATGGCTAGTGTAACTAGCAAGAATACCACGAAAGCAAGAAAAAGAAGTACGCTATTAACTATTAACGTACCTGTCTCTTCCGAAACGAATGAGTACTATAGACTATCTGAGACTACCATCGTAATTGCGAAGTCT
+
<>>C?BBCCCDBBB==CCEGGCCBB?AABACECBBB>A<@@BBBBC?AB?A@BBBBBBCB3B?BAAACBBABBC<>>ACCCD5BB>B?BBC;CCCACCCBBBB::6;?AA>BCCADCBBBCCCCCCCCBBCC@CCBB>@@BBBB??<@@C@A>ABBBCCCB?CCCBBB?BB?>>?<>>AA?9@<<8<<<<<.=@?B???CAA8767;>=??:>:>=ABC?CBBBBBB?A>AAA<ABC@AA@BCCCBAABBBB@@ABBCAAACCCC?BAAABC@C?CCCC@CC??
@ATNG8:01211:05753
GATGGTAGACATATCGTACTCTCTGTACTCATTCGTTTCGGAAGAGACAGGTACGTTAATAGTTAATAGCGTACTTTCTTTTTCTTGCTTTCGTTGGTATTTCTTGCTAGTTACACTAGCCATCCTTACTGCGCTTCGATTGTGTGCGTACTGCTGCAATATTGTTTAACGTGAGTCTTGTAAAACCTTCTTTTTACGTTTAACTCTCGTGTTTAAAAATCTGAATTCTCTACGAGTTCCTTGATCTTCGGCGCTCTGTCACGTCTGCTACCATCGTAATTGCGAAGTCT
+
8844.499>:@<<;<;;?;AAAAAAAEBB@@@?DBCD=9925888:;;<;8<<;;;6:49<::6:67777777333(37777)7749733(333,3,3333(374;;<=BB?BBB768BB:>=A=A<=<<8:888;AA=>:>@@AA@@@@@@@=;;;9::884666(66:;<@???AA155999,98=:<999:+:;799+-+-7---67577,5553'5//-7260-----226696;6;498855/362...339999988858@BCBC@BB;:;@<@=ABEC@CDCA
@ATNG8:01219:05160
GATGGTAGTACATGATAGACGACACCAGAAGATCAGGAACTCTAGAAGAATTCAGATTTTTAACACGAGAGTAAACGTAAAAAGAAGGTTTTACAAGACTCACGTTAACAATATTGCAGCAGTACGCACACAATCGAAGCGCAGTAAGGATGGCTAGTGTAACTAGCAAGAATACCACGAAAGCAAGAAAAAGAAGTACGCTATTAACTATTAACGTACCTGTCTCTTCCGAAACGAATGAGTACTACTCTCAGAGACACACTACCATCGTCCGTTAGAAGTCT
+
CCCC?BCCCCCCBBBCCCBD:;;BC@GCC@FCCC:;:;?CBDBABD@CC@C@BABBBDDD5D@CBBCCCCCBBA9@@;;;;;*;B>B>BBB9BCD@CCCCCBB:96;?@A=@BB?BBBBBCCBCCCDBBBCD@CAAA@CBBBCDDE?C@CCC@CCCBBBCC@CCCBBB@CC?CBB799@@?:@@?>BCCCC3BB?B??@BABBD?C@BB@@;>;?BCDF@BBAA@BD@C@BBH>BBC@CCCBAAABAAABBBCCAAAACCCBBBC?BBB@@@9??<@@A>ABBB
@ATNG8:01223:05149
GATGGTAGTGTCATATGAGAGTGTGTACTCATTCGTTTCGGAAGAGACAGGTACGTTAATAGTTAAAGCGTAACTTCTTTTTCTTGCTTTCGTGGTATTCTTGCTAGTTACACTAGCCATCCTTACTGCGCTTCGATTGTGTGCGTACTGCTGCAATATTGTTAACGTGAGTCTTGTAAAACCTTCTTTTTACGTTTAACTCTCGTGTTAAAATCTGAATTCTTCTAGAGTTCCTGATCTTCTGGTATGACTAGTGTACTACTACCATCGTAATTGCGAAGTCT
+
CCBB?BBBB@?;B>??CDEEBCBBBBBAACBB>BBBC>BB?B=@@?A=BD=@@999495:>>A500,/77//)/:3:;;;;+/;759993:=<<7<;?5?C@BCCC@@>@AAACCCC@AAA@DABAA999@@?B??@>AB@@@@?==>D@@::::5888:>==C=;;;>>?BAA8;;@A@5A<@:>>AAA/AAAAD5818<<;<>===4;;;/;888?<A=@A:=>A>===>D>==>@?@<?@@<@A;::::@@>B<<>@@?<<<;><==::4;4;;;;5;>>;
@ATNG8:01224:05166
GATGGTAGCGAGCGAGTGTGTATACCAGAAGATCAGGAACTCTAGAAGAATTCAGATTTTTAACACGAGAGTAAACGTAAAAAGAAGGTTTTACAAGACTCACGTTTAACAATATTGCAGCAGTACGCACACAATCGAAGCGCAGTAAGGATGGCTAGTGTAACTAGCAAGAATACCACGAAAGCAAGAAAAAAGAAGTACGCTATTAACTATTTAACGTACCTGTCTCTTCCGAAACGAATGAGTACGATGAGAGAGCTCTCTCTACCATCGTAATTGCGAAGTCT
+
CCCB?BCCCBCBBBBBCBCABB@AA?CCC@DCCB@A>@?DBCBBBC@BC>B>BBBBBDED3B?CCDCCCCBBBE>CB>>>>>0AA@DABBB;BCC@BAAAAAC;:;,;=@C>BAB>@@@@ACCCCCCCCBCCC@@B@@=ABBBCFBB?BADCC?CDDDCCCC?CBCBBB?AA>ABB;??987*:>=9::9:9:%:@<C??@AA@00,/56;///(/6<=@CB?BBBCBBB?B?A??9A;;7;CCCCCCCDAA@BBCBCB@@@BA?@@B=BBBACC<>>@BA@=@000
@ATNG8:01226:05157
GATGGTAGTGTGTCTCTGAGCAGTAGTACTCATTCGTTTTCGGAAAGAGACAGGTACGTTTAATAGTTAATAAGACGTTAACTTCTTTTTTCTTTGCTTTCGTGGTATTTCTTGTAGTTTACACTAGCCATCCTTACTGCGCTTACGATTGTGTGCGTACTGCTGCAATATTGTTAACGTGAGTCTTGTAAAAACCTTCTTTTTTTACGTTTACTCTCGTGTTAAAAATCTGAATTCTTCTAGAGTTCCTGATCTTCTGGGATGTGTGCGCAGTGCCTACCATCGTAATTGCGAAGTCT
+
688:;A9;9A9;599:/0////9///5999944.48888+88-44(444;;44.455555)5.5;<<.:455.55555.5.5<75/////#/:://///)/7;;49555)5:7<99555)5;99;==>7;:<380549;;<<=+00//;3<<@999@@@@AACBCBB@BBB=;;2:;BA@000::;5:44449$98B.5555555"45;;;2<5555555598;;;<(55599.616>9;@@9:9@7>:?B=B=B=?:;;/::;<AAA@>@>?=>>@::9@DAAACC?C?AABC@CCCB
@ATNG8:01228:05153
GATGGTAGCTATACGTATATCTATGTACTCATTCGTTTCGGAAGAGACAGGTACGTTAATAGTTAATAGCGTACTTCTTTTTCTTGCCTTCGTGGTATTCTTGCTAGTTACACTAGCCATCCTTACTGCGCTTCGATTGTGTGCGTACTGCTGCAATATTGTTAACGTGAGTCTTGTAAAACCTTCTTTTTACGTTTACTCTCGTGTTAAAAATCTGAATTCTTCTAGAGTTCCTGATCTTTCTGGGTGTATCAGCGAGTATCTACCATCGTAATTGCGAAGTCT
+
<><@?BBBBBAAB@@@BDHIGGCCCB@@@B;;6<AAD>FEAD@BBBCCCC@BBBBB>A>ACCC@B?CCCBBBCCD@BBBBB1;;5;>*0)/;;@9?>@=@B????A99488==?ABB@ABB?@=@@?>===@<@>>><ABAA888>>>@@?;;;B<888>@@<@<>>>@AAA?>9<9989*819188:9;+;<>?A:AABBD;;;??;?DDD/D>>>?=@=@@<@A@@@;;6;9==>>888-/;;=6///6<<<6;;>????>>?A<@;;;=:6:-//77177@=
@ATNG8:01229:05141
GATGGTAGTGTCATATGAGAGTGTGTACTCATTCGTTTCGGAAGATACAGGTACGTATAGTTAATAGCGTACTTCTTTTTCTTGCTTTCGTGGTATTCTTGCTAGTTACACTAGCCATCCTTACTGCGCTTCGATTGTGTGCGTACTGCTGCAATATTGTTAACGTGAGTCTTGTAAACCTTCTTTTTACGTTTACTCTCGTGTTAAAAAATCTGAATTCTTCTAGAGTTTCCTGATCTTCTGGTAGAGCGTGCATATATCTACCATTCGTAATTGCGAAGTCT
+
78/4.494444455555<;<=<<<=5559///)////(//)/)45555<<6:77////77;6>:665=;<<=9)/0999$//)/79:14///)///)//)556<>>9;;<>>><<9;56166;::5////)//77)//55//////997///5.555.55.4.4;:4455558<<;=39.4.45555$47::;,//79555555.55555#55/997<,//57///5555)4.4::99;044:599;;9995555555549///5//)/8::7?;@===:;;;;
@ATNG8:01247:05168
GATGGTAGTGTGTCTCTGAGAGTAGTACTCATTCGTTTCGGAAGAGACAGGTACGTTAATAGTTAATAGCGTACTTCTTTTTCTTGCTTTCGTGGTATTCTTGCTAGTTACACTAGCCATCCTTACTGCGCTTCGATTGTGTGCGTACTGCTGCAATATTGTTAACGTGAGTCTTGTAAAACCTTCTTTTTACGTTTACTCTCGTGTTAAAAATCTGAATTCTTCTAGAGTTCCTGATCTTCTGGCTCTCGTAGACAGATACTACCATCGTAATTGCGAAGTCT
+
::8>;?@=@B;;6>;;;CCBAAAAABCCBBCC?DAAA=AB?B?BBBBBBB@CCCBB?B?CB;;7;=ABBBBCAAA?BBIJF3CC@CCGI>DCCEACCC?BC>BBCAABBCCCBBBCCABBB?C@CCCCBBBB@BCCC;;;DHECBBCCCBBBBBC@CCC?@@=@=:;;;;A;;;=@ABCC9@<@=@ABBB2BBBFL=BBAADBC;<;ACDCC5C;;<A?B@GIACDDCCDD?C?CC@AAA7<<;7;BDB;;;BBCCCCCCCCDDEADBA@@A?B6<;BB@BEFF
@ATNG8:01248:05148
GATGGTAGGCGACATACATACGCGCCAGAAGATCAGGAACTCTAGAAGAATTCAGATTTTTAACACGAGAGTAAACGTAAAAAGAAGGTTTTACAAGACTCACGTTAACAATATTTGCAGCAGTACGCACACAATCGAAGCGCAGTAAGGATGGCTAGTGTAACTAGCAAGAATACCACGAAAGCAAGAAAAAAGAAGTACGCTATTAACTATTAACGTACCTGTCTCTTCCGAGACGAATGAGTACCTCTCAGACGCTCGTCCTACCATCGTAATTGCGAAGTCT
+
??CD?BBDACAA@BCCC;969C99505<A:@A<CB@=B>@@@BCCC@CC@C@BB@@@GED5E@;;9CCCCCBBB9999>>>>0=B>C=BCC9ABB>@@?:65<<<8A9<;7;99;(48<79:AABBCBCCC<<7;;;;7;;CCCCBC@JIH<;:;BBABBCB?@@@@@@=@@<??=8=<999+9<>?BBCCCC(<>8877773>;:)/*/9;;)/)/5=794;<<::;:5:7555<<<<9=<>><881989<AAABBBBB@@@;@0.)...-0?=@:>AAC=@???
@ATNG8:01230:05216
GATGGTAGTGTCATATGAGAGTGTGTACTCATTCGTTTCGGAAGAGACAGGTACGTTAATAGTTAATAGCGTACTTCTTTTTCTTGCTTTCGTGGTATTCTTGCTAGTTACACTAGCCATCCTTACTGCGCTTCGATTGTGTGCGTACTGCTGCAATATTGTTAACGTGAGTCTTGTAAAACCTTCTTTTTACGTTTACTCTCGTGTTAAAAATCTGAATTCTTCTAGAGTTCCTGATCTTCTGGCTCTCGTAGACAGATACTACCATCGTAATTGCGAAGTCT
+
AACC?CCCCBBCBC?CHCCCCAA@@@<<565<8<<<?8@>;?<666==>A9<<?=>:@666=>8=9<@;<<===;.54444$4;056>@7===>;??C@CC@BBDCCC@BBDCBBCC@BBD@B@BCBBBBBB?BCCDBCBBBBBCCCBBB@@@@@=ACC@CB@C?BBB;;<BCC=ABDDD:C@C<;;;;;*;CBCE=A@CCCBBBBB5<<<<*;C@A@=A?AC@BBCBBBDAD@BBBEDD?@AC@CCBCBCCBCCCCCCDDCCCC?BBDCCC@B;;;CC@C;;;
@ATNG8:01238:05213
GATGGTAGCGAGCGAGTGTGTATACCAGAAGATCAGGAACTCTAGAAGAATTCAGATTTTTAACACGAGAGTAAACGTAAAAAGAAGGTTTTACAAGACTCACGTTAACAATATTGCAGCAGTACGCACACAATCGAAGCGCAGTAAGGATGGCTAGTGTAACTAGCAAGAATACCACGAAAGCAAGAAAAAAGAAGTACGCTATTAACTATTAACGTACCTGTCTCTTCCGAAACGAATGAGTACGATGAGAGAGCTCTCTCTACCATCGTAATTGCGAAGTCT
+
CBBB?BCCCCC??@@@@CBBCCCBB@CDEFGDCD@@?A?BBCCBBB@BB>@>A@BCCFGD2D@CDCCCCCCCCC>A@99999*:C>A4;;;*;BC?@CBACCCCC@B?BC>AAC?CCCCCAACCCCBBBBDD@CCCC?CBBBCCBB?C@C::::CBCCCCD@DDCCCC@AA?BBC=??@??7===9999999%9?<?:7:DECBB?B?BBCC?B?BBCCC?BB@@@CC@B>BCE>D@@>@CCCBBBBB???BBCBBB@@@BBBBBC>BB@@BB?B?DBCB@B:::
@ATNG8:01244:05171
GATGGTAGCGAGCGAGTGTGTATACCAGAAGATCAGGAACTCTAGAAGAATTCAGATTTTTAACACGAGAGTAAACGTAAAAAGAAGGTTTTACAAGACTCACGTTAACAATATTGCAGCAGTACGCACACAATCGAAGCGCAGTAAGGATGGCTAGTGTAACTAGCAAGAATACCACGAAAGCAAGAAAAAAGAAGTACGCTATTAACTATTAACGTACCTGTCTCTTCCGAAACGAATGAGTACTATGTAGAGCTCTATACTACCATCGTAATTGCGAAGTCT
+
=?>A>BA>CAA@@@?BBBBCBBA<;29DD@CCDDBC@B@BBA?@AA=@A>A@DCABBLJF5@?BECCHCCBCBE<A@<;;;;*;?9=4995&5<=9>>B99;9;B=A?CDACBB?BBAAAABBCDJEBABCCAFCAA>ABCCCCCB@CADDC?BDFFCBDCAAA@BBB=AA>AAD<??AA@;@993::::::%9>;7937;9<732788<AB=A>ACEEGGBB;;;BA=A@BBB=B@?<;:9@BBBBBAABBBBBB?????BBBCB@CA;;??<@4;<AA=?;;;
@ATNG8:01251:05176
GATGGTAGAGAGACTGTAGCGCACCCAGAAGATCAGGAACTCTAGAAGAATTCAGATTTTTAACATCGAGAGTAAACTGTTAAAAAGAATGGTTTTGCAAGACTCACGTTTAACAATATTTGCAGTAGTACGCACACAATCGAAGCGCAGTAAGGATGGCTAGTGTAACTAGCAAGAATACCACGAAAAGCAAGAAAAAGAAGTTATCGCCTATTTAACTATTTAAACGTACCTGTCTCTTCCGAAACGAAATGAGTACGTTGTGCGACGTGTCTCCTACCATCGTAATTGCGAAGTCT
+
;?;:9=>BCBBBA@:55<<;??BAA5@;;29@>>AD@D@<98///:6;;6747:---999$-(----6/33333;18733,3333$3/(/61666&/-7055-//8:===4443;49333(322.6668...555.225:555055766....30566.359766894:8=99A12635553885222&278389999*79433)..533.588:3:055558,33)..5574355885505-..;08.22)2533333..).444...333888845556=9>=<8)/(....(.663
@ATNG8:01260:05183
GATGGTAGTGTCATATGAGAGTGTGTACTCATTCGTTTCGGAAGAGACAGGTACGTTAATAGTTAATAGCGTACTTCTTTTTCTTGCTTTCGTGGTATTCTTGCTAGTTACACTAGCCATCCTTACTGCGCTTCGATTGTGTGCGTACTGCTGCAATATTGTTAACGTGAGTCTTGTAAAACCTTCTTTTTACGTTTACTCTCGTGTTAAAAATCTGAATTCTTCTAGAGTTCCTGATCTTCTGGAGATATCATCAGCGAGCTACCATCGTAATTGCGAAGTCT
+
:;:A@C?CBBBB@@;?CCCCDCCCC;96<<<>:<<<=4=@:::>;;<=BE?CBBBB?B?ABAA=A@AB@CBBBBC<@ABBB0BB?BACD=;69C?CBB?CD;:;CCCCBDCCCCCCCABAA@C@FBBCCCCE@AAAD?BBCCCCCCDDEDCBAAA@CCC=BB?C@CCBBBCCCC=A;;;;.;5;=;;;;;*;CCDC>A@CBBBCBCDEFFHH5FCCBFAGACE@CCGGC@@?A@CCCCBB?@AC@CCCCCCCCBCCCCDCCCCEA=A000AA=A<<ABB@BB@A
@ATNG8:01261:05216
GATGGTAGCGCGACGAGCGTAGACCCAGAAGATCAGGAACTCTAGAAGAATTAGATTTTTAACACGAGAGTAAACGTAAAAAGAAGGTTTTACAAGACTCACGTTAACAATATTGCAGCAGTACGCACACAATCGAAGCGCAGTAAGGATGGCTAGTGTAACTAGCAAGAATACCACGAAAGCAAGAAAAAGAAGTACGCTATTAACTATTAACGTACCTGTCTCTTCCGAAACGAATGAGTACGTGTGCGACGTGTCTCCTACCATCGTAATTGCGAAGTCT
+
;;;C:CCEDCB@AACBCCCGCCCCE=BBC@DBBACE@D?BBCBBCB?AD?D@BBAA@@?2A=ABBBABBBBBC>C@??BBC3BB>@<A??293=;?@@A?>>@@=?;?@<;;:<@@=>=????@@A>>>?@<@AAA;??@@>>:85:=@>B?B>==>A@A<@@@@AA>AC@CBB?@A898+9<=9:<<<<+<=8===>>>===<?<?AAA<B=B>668<?>??===:>;?>>4=::4:99>887>>@@@AB@????<==>9==@;?>>>AA:=:===>:>?;;
@ATNG8:01214:05252
GATGGTAGCACGACACGACGATGTGTACTCATTCGTTTCGGAAGAGACAGGTACGTTAATAGTTAATAGCGTACTTCTTTTTTCTTGCTTTCGTGGTATTTCTTGCTAGTTACACTAGCCATCCTTACTGCGCTTCGATTGTGTGCGTACTGCTGCAATATTGTTAACGTGAGTCTTGTAAAACCTTCTTTTTACGTTTACTCTCGTGTTAAAAATCTTGAATTCTTCTAGAGTTCCTGATCTTCTGGACAGAGTGTGCAGATACTACCATCGTAATTGCGAAGTCT
+
:>;A9BBBBBCA;@BABC?:66?@AADBBBBA>BAAA:BC?C@CBBBBCCAECC@A?@>BCBB?C?CBCCCBA@@;333333#7<@A@>>8>00/6::??8AC=@999AA?BBBBB?>?>BA>:>;>>>;;;;>=AAAA<@@?>>>A@@@AAD@A??<:;:;::4:<??@A@@@BB;?>?BB;B5:589888(8>;;;6;C=>=AA>=>::@@@,@////@9@9CD<AAB>?>>=A<>>>B::5:::<ABAA@@>>>AAA?>>>AADC;A??>>><@;@@>=:>A>>
@ATNG8:01232:05262
GATGGTAGGCGACATACATACGCGCCAGAAGATCAGGAACTCTAGAAGAATTCAGATTTTTAACACGAGAGTAAACGTAAAAAGAAGGTTTTACAAGACTCACGTTAACAATATTGCAGCAGTACGCACACAATCGAAGCGCAGTAAGGATGGCTAGTGTAACTAGCAAGAATACCACGAAAGCAAGAAAAAGAAGTACGCTATTAACTATTAACGTACCTGTCTCTTCCGAAACGAATGAGTACGATGAGATCTCGTGTGCTACCATCGTAATTGCGAAGTCT
+
:444055>8<<>===??@@CBA<@@:==@:666:>>.5.5599:<=388.4.3345=@@@+>9=BBCCCCCGHI<B@;;;;;*;B>B4;;;-;AA>BAAACCBDE@E@BB@CCC=@@@AAABCBDDFDBBCJ?CBBD@BCDCBBCC?CAB;;9;BABBCCC@BBBBCC@BA?@??=??BAA;99::?AAAB2AA@BAAABB@AB5:49<??3946>@@@?BA:9;AA9;8;CB<C@@=???CCCCBBBCCBBBA???999@AABB?>>>?CC?B<@@BB>AB@@
@ATNG8:01240:05245
GATGGTAGCGCGACGAGCGTAGACCCAGAGGATCAGGAACTCTAGAAGAATTCAGATTTTTAACACGAGAGTAAACGTAAAAAGAAGGTTTTACAAGACTCACGTTAACAATATTGCAGCAGTACGCACACAATCGAAGCGCAGTAAGGATGGCTAGTGTAACTAGCAAGAATACCACGAAAGCAAGAAAAAAGAAGTACGCTATTAACTATTAACTTACCTGTCTCTTCCGAAACGAATGAGTACTATGTAGAGCTCTATACTAATCGAATGAGGTTAGTCT
+
ACAB?CBBBBB@AABBGCCCCBB@@3:..-(-9;<=:=:=BBDCCC@BB?B?BCCBBBBB3B@BDCBBBBCBB@8?>=@@@@1@B?C=AAA9ACDADBBBCCC@?>A@DD@CCC?BBBBDBCCEDCCCCCBC@CC??>@CCCBA?A?D@DBB?BBCBBBBB?BBBDAB>@@:@@@:??AAA;>==;99::::%:=:=000/89;;57457;<1928>8=?6::?;;;B;?8==>5<<>;;888AAB>>;;;@BABACCABACD>>9>;;=;>>>>:=:=@A??
@ATNG8:01260:05251
GATGGTAGCTCGCTGATGATATCTCCAGAAGATCAGGAACTCTAGAAGAATTCAGATTTTTTAACACGAGAGTAAACGTAAAAAGAAGGTTTTACAAGACTCACGTTAACAATATTGCAGCAGTACGCACACAATCGAAGCGCAGTAAGGATGGCTAGTGTAACTAGCAAGAATACCACGAAAGCAAGAAAAAGAAGTACGCTATTAACTATTAACGTACCTGTCTCTTCCGAAACGAATGAGTACTATAGACTATCTGAGACTACCATCGTAATTGCGAAGTCT
+
@?45055===>==5559555:556<8=>@@CBB;;;@C?BBB@@?B<>@9<8<8778<9=:%:7<88;;9<938829=@DEDD3BB>A4;;;&9994::99>>>=C<@<@?;@AC89;BBBCBBBBCCBCFDD@A@AA@CBCA@@@?;@<@@A<?>@?@?BB@CB??>B@BC?BBB;?@CED:@>=8<===?.?B>BCBCCBAB:595:;;:+/+/9>@A>BB@@A;9398999.3;;2;:>=?@@@@@BBBBBBAA??@AABC??=>988BB@F?CBBBACDCB
@ATNG8:01220:05294
GATGGTAGTGTCATATGAGAGTGTGTACTCATTCGTTTTCGGAAGAGACAGGTACGTTAATAGTTAATAGCGTACTTCTTTTTCTTGTCTTTTCGTGGTATTCTTGCTAGTTACACTAGCCATCCTTACTGCGCTTCGATTGTGTGCGTACTGCTGCAATATTGTTAACGTGAGTCTTGTAAAACCTTCTTTTACGTTTACTCTCGTGTTAAAAATCTGAATTCTTCTAGAGTTCCTGATCTTCTGGAGATATCATCAGCGAGCTACCATCGTAATTTGCGAAGTCT
+
;><C?CDCBBBBDA<ADBBC;;<@@>99;<54.49:::.:>5;7;<B=>>C4666669<49900+/)/;<><@@BF?CAAAA0CC@000AA@3@8:93944.4:.55>=BE@CCBBCCCE@CCC@C@CCDDBCCCACCCC?BBCBCDDCCCCBBCAA@@CBB?AA?B@CDABACCBB@CCCDC;C>@<;;;;.:B?AA>CBDDDDE;;;>BBBB2BCA@@@B@BFAGEEGECC?A?ACCCCD@BBB?@@@BBBDCCCCCDECCCCCLAIAABBB5;;0;;;B@CBBC
@ATNG8:01223:05303
GATGGTAGTGATACAGATCAGACACCAGAAGATCAGGAACTCTAGAAGAATTCAGATTTTTAACACGAGAGTAAACGTAAAAAGAAGGTTTTACAAGACTCACGTTTAACAATATTGCAGCAATACGCACACAATCGAAGCGCAGTAAGGATGGCTAGTGTAACTAGCAAGAATACCACGAAAGCAAGAAAAAGAAGTACGCTATTAACTATTAACGTACCTGTCTCTTCCGAAACGAATGAGTACGATGAGAGAGCTCTCTCTACCATCGTAATTGCGAAGTCT
+
<<8B9AACCBBBA@AB:96;<ACB@=?@>7@BA;;57<5:<;555<:==9=>58599<;<)82778333:;::;2600/:::);;:;:===2>@@<?>CBAC>;;:,:=AD@CCF?@@A@AC@@A@CCB@@:<7<BBC>@ACCDCBB?B?BBB?@@@@@@BC@C@???@?AD@BAA>ACA@A:@>>;87989)9<5<:;9?@@@A=@=??AA@D=@?AAD@CBA@?>><@=@AD>ABC>;;:A@@@A@AAA@AAAAAB???BB???@ABABAB>B>BBAB>A@@@
@ATNG8:01240:05317
GATGGTAGCTCTGCTCTGACTCTCGTACTCATTCGTTTCGGAAGAGACAGGTACGTTAATAGTTAATAGCGTACTTCTTTTTCTTTGCTTTCGTGGTATTCTTGCTAGTTACACTAGCCATCCTTACTGCGCTTCGATTGTGTGCGTACTGCTGCAATATTGTTAACGTGAGTCTTGTAAAACCTTCTTTTACGTTTACTCTCGTGTTAAAAATCTGAATTCTTCTAGAGTTCCTGATCTTCTGGATATGAGTGACTCGTGCTACCATCGTAATTGCGAAGTCT
+
88440499955666;;;?@D<;;?@@>>999@;A?>>3;A;A=???CA@@=?55//)/4///9)/)599995555.5::::(444)499;1/---(--/)/9)55<==?:===<>=6629?B;A?BB;;;BAA=A@;;7;CCBBABA??;:9:4=@:@??<?@;@=999C;;;>>.59555&54945555'559;<4>;;;=66666:?@@@+=<<66158<;.49=994;7<8=>>==<455>9=BB999@@@9999;:99999<@@@>>:;@9??@?8:949
@ATNG8:01250:05319
GATGGTAGTGTGTCTCTGAGAGTAGTACTCATTCGTTTCGGAAGAGACAGTTACGTTAATAGTTAATAGCGTACTTCTTTTTCTTGCTTTCGTGGTATTCTTGCTAGTTACACTAGCCATCCTTACTGCGCTTCGATTGTGTGCGTACTGCTGCAATATTGTTAACGTGAGTCTTGTAAAACCTTCTTTTTACGTTTACTCTCGTGTTAAAAATCTGAATTCTTCTAGAGTTCCTGATCTTCTGGGATGTGTGCGCAGTCCTACCATCGTAATTGCGAAGTCT
+
CCCB@BBBCEBBBC@AABB;;;;::BBB@@@C@CCCC=CC@D?BBAABCDC@CCBB@CACBBB@D@CCCCCCCCCACCCCB2@A>ABCD>BC;;:;AC?CIACCEDCE@GCHDCCA@;@@A;@<ACCCBBCB?BCCE@CBBBCBBBDCBBBBBCC@CBB@BE@B@BAABBCCCC@CBBBB;C=B;::999*:BBCC>CBBBBBBBBA5;;;;*;@@AB?B?CF@CCCCCBB?B@BBBCCC?B?@A<>000>A>BBABBABGHEE@CBCCBB@B>@@BA=CA:9
@ATNG8:01254:05275
GATGGTAGTGTCATATGAGAGTGTGTACTCATTCGTTTCGGAAGAGACAGGTACGTTAATAGTTAATAGCGTACTTCTTTTTCTTGCTTTCGTGGTATTCTTGCTAGTTACACTAGCCATCCTTACTGCGCTTCGATTGTGTGCGTACTGCTGCAATATTGTTAACGTGAGTCTTGTAAAACCTTCTTTTTACGTTTACTCTCGTGTTAAAAATCTGAATTCTTCTAGAGTTCCTGATCTTCTGGGATGTGTGCGCAGTGCCTACCATCGTAATTGCGAAGTCT
+
??;A:@BD;;6<@A@BCCCCCCCCCBCCBCCB>@@@>8=?44.555==CB>AB;;6@FAABAA6;7;BBA@@?AD;:;;;;';?;=<<<5<==>:?;?;?C9;;CBBB?ABFCCCAA<A@B<?=@C@?>@:989CDD?@ABBBABACCDCCBBCC@CDC@CC@C?CCCCBBBCC?BBDDE;C?A;@@@AA0ABCCD;;:CCCCDCCC?CDHI5CAAAB?B?CCBCCCDBBC@C@BCBBBC?B@>@9>000BAACKBBCECG@CCC@EDCBBB?B:;;CC@C;;;
@ATNG8:01258:05296
GATGTAGCTCACGTACGTCACACGTACTCATTCGTTTCGGAAGAGACAGGTACGTTTAATAGTTAATAGCGTACTTCTTTTTCTTGCTTTTCGTGGTATTCTTGCTAGTTTACACTAGCCATCCTTACTGCGCTTCGATTGTGTGCGTACTGCTGCAATATTGTTAACGTGAGTCTTGTAAACCTTCTTTTTACGTTTACTCTCGTGTTTAAAAATCTGAATTCTTCTAGAGTTCCTGATCTTCTGGAGATATCATCAGCGAGCTACCATCGTAATTGCGAAGTCT
+
495;<ABDB=>A;;6665==969DCCBB;:;;@ACA9AC7;6:?BBCGC>A@@;;<,;9><=>7:.55<=>>@;=<??@==,00*/////&/:9<193/)/;900/////(//338=<<7=B@>A><==>=>=@<?>==5;:=>==88667=;777747577<=3927799<7:7;17555(2.5157777.7=AAA065;;9;:5555,6==>/A88/9385//(-97-//;696:AA;;;;;;:7///7///<<>;==>;>@;;=7:/--3729*-/99166=;
@ATNG8:01258:05316
GATGGTAGGAGACACGTCGCACACGTACTCATTCGTTTCGGAAGAGACAGGTACGTTAATAGTTAATAGCGTACTTCTTTTTCTTGCTTTCGTGGTATTCTTGCTAGTTACACTAGCCATCCTTACTGCGCTTCGATTGTGTGCGTACTGCTGCAATATTGTTAACGTGAGTCTTGTAAAACCTTCTTTTTACGTTTACTCTCGTGTTAAAAATCTGAATTCTTCTAGAGTTCCTGATCTTCTGGGCAGACTCTCACACGCCTACCATGTCCGACTAAAGTC
+
BCBC?CBB?BDCCCB@?@BBCBBBBBCDCCBB>BB@B<BE?B@BCBCCBB?AAC@@>A@CCDC@C@CCABBBBB?=77778'7@8A@AA<ABBB?BCC?BB598BCDC?AACBBBAA<A@>;A:@@@A=;;=<@A??5;;AAAAAA>>>AA>@@A<:;:<@@<?<?@;;;AABB;>>@BB6@;?:=====+=>>>?7>898;;>=>>5;;;;+7>?@A<A<??<@@BB>?>;><AB????5;888)8::;>>???BBBBA=6<<=6663774-//9992967
@ATNG8:01214:05353
GATGGTAGGACGAGCGTCTGAGAGTACTCATTCGTTTCGGAAGAGACAGGTACGTTAATAGTTAATAGCGTACTTCTTTTTCTTGCTTTCGTGGTATTCTTGCTAGTTACACTAGCCATCCTTACTGCGCTTCGATTGTGTGCGTACTGCTGCAATATTGTTAACGTGAGTCTTGTAAAACCTTCTTTTTACGTTTACTCTCGTGTTAATAATCTGAATTCTTCTAGAGTTCCTGATCTTCTGGGCAGACTCTCACACGCCTACCATCGTAATTGCGAAGTCT
+
@A;>:>CC@BC;9:BA@@ABBBCBC@@@CAB?CCCC=CB?C?BBCCCCC@CCD::;;BGDCD?C@CDCDCCCCC?CCCCD5@@?BBCD>CCBC@BBCBCD?AABGED?BBBBCDCC>BBC@C@CBBBCCCD?BBBD@DAA@BBAABBBBBBBBD@CBB?BC@C?BABCCECCC@BBBBB7B?B>BBBBB,AB@@A<ACCCHFBBBDBE@CC@BCCCE@F@BB?CCCCCAA=@=?ABCAA>BABC>BGMDBBBBBBCBCCC@DBB>BCCBCC@C;;;BB?BB@@
@ATNG8:01220:05347
GATGGTAGTGCGTGAGAGAGAGACCCAGAAGATCAGGAACTCTAGAAGAATTCAGATTTTTAACACGAGAGTAAACGTAAAAAAGAAGGTTTTACAAGACTCACGTTAACAATATTGCAGCAGTACGCACACTATCGAAGCGCAGTAAGGATGGCTAGTGTAACTAGCAAGAATACCACGAAAGCAAGAAAAAGAAGTACGCTATTAACTATTAACGTACCTGTCTTTTCCGAAACGAATGAGTACTGTATCTATGTGTGCGCTACCATCGTAATTGCGAAGTCT
+
DA@A9B=BBD@@@@?BABBCCEABA3;>A;B;;;;5.4.4<<@ABD@CC>A=:9373333$3279:;:>=;999,33444444#44.48;@@2@?@;6:6A@A=;;99@DD@BCB?BDCBCBBBBBCCCCCCECCC@?<@BAA@A@@<@?BDC@BCDBCCBB@BDCFCB@CC@BAB?AA??=5=993:@@@A2@C?B???BECBB??:==>>5;5:=BBB?BCBBBCB9A@ABB=BBA?ABBBBCBBCCCCBAAABBBAAABBBBB@CBBB>><>>AA@@=@?99
@ATNG8:01236:05325
GATGGTAGCGCACACATAGATACAGTACTCATTCGTTTCGGAAGAGACAGGTACGTTAATAGTTAATAGCGTACTTCTTTTTCTTGCTTTCGTGGTATTCTTGCTAGTTACACTAGCCATCCTTACTGCGCTTCGATTGTGTGCGTACTGCTGCAATATTGTTAACGTGAGTCTTGTAAAACCTTCTTTTTACGTTTACTCTCGTGTTAAAAATCTGAATTCTTCTAGAGTTCCTGATCTTCTGGACGACGCGCACTGACACTACCATCGTAATTGCGAAGTCT
+
<@<D?BBDDBBB;;;CGIGCGBBBBBBBBBAB??A@D=BB@B@ABBFHCC?BBB;;698AABE@C@CCCBBA@@C>ABBAA0@@<??@C;BAAA?ACC@CI;;<CHEDACCCCCBGJ?@@B@C@CCCBABCC@BBCC@CCCCCCCCCCBBBCCCC@CBC?CC@C?BAB@@ADDC@CBBBB:B@C?BBBBB0AABCC=BBCCCCCDCB@CFED2FBBDB@BADEACDDBBBB?B?BBBCCB?B@@<AD:;:BBBBBBBBDCCCCEE?BBDDBB?A7;;BB?CA;;
@ATNG8:01239:05331
GATGTTGACATATCGTACTCTCTGTACTCATTCGTTTCGGAAGAGACAGGTACGTTAATAGTTAATAGCGTACTTCTTTTTCTTGCTTTCGTGGTATTCTTGCTAGTTACACTAGCCATCCTTACTGCGCTTCGATTGTGTGCGTACTGCTGCAATATTGTTAACGTGAGTCTTGTAAAACCTTCTTTTTACGTTTACTCTCTTGTTAAAAATCTGAATTCTTCTAGAGTTCCTGATCTTCTGGTGTCGTCTATCATGTACTACCATCGTAATTGCGAAGTCT
+
;<;?A9CBDDBBBCCCDDFFBBBCDCBB@@@=@BBG?BC@C@BBCBCBB@BAAAB?B?CCCB?B@BBCBBB:::5:::::+7717333(3<<;<@@A>AC<?@AECE=??BA@@AD:>>@:=:=@=<=A>>:>===;>>@A=>=>>@BG===BB:===8==9=<@?AAABB;;5:9:9:,:9?<@AAAA.98899-8;A@@AD:><18888(5<<<?<A7;;8=??;<;B=A=>>>@@A<@@A<@@@AB>>9====///9988<5:::::=:>:>>@@>F?==
@ATNG8:01249:05347
GATGGTAGTGTGTCTCTGAGAGTAGTACTCATTCGTTTCGGAAGAGACAGGTACGTTAATAGTTAATAGCGTACTTCTTTTTCTTGCTTTCGTGGTATTCTTGCTAGTTACACTAGCCATCCTTACTGCGCTTCGATTGTGTGCGTACTGCTGCAATATTGTTAACTTGAGTCTTGTAAAACCTTCTTTTTACGTTTACTCTCGTGTTAAAAATCTGAATTCTTCTAGATTTCCTGATCTTCTGGGTCTCTCTCTCACGCACTACCATCGTAATTGCGAAGTCT
+
<<;;46=><BCFCB<;6655<5556;<<<>@><658C@DD=A?ADCC@AC@DDCBB?B@CHCFAD@BBBCB?@;A7<@?>>+69.599>5@>>C???@<=@000=>=@?BCCFCCCC=A;;7;>BBAACCJCACCCC=;;CBCCCBCDDBCBB@A=BCE:;<@C@BC@CBBCBC:;;CCC;CAF@AACBB2A@ABA;@@@:::@AAB@CCDC1=890?:?60/*/<<<BBB;B<@?::;;7<BB=28=88;;:99<=878==??@=A@@AAA:>:>@@B=B@88
@ATNG8:01254:05340
GATGGTAGGCGAGAGTGAGACGCAGTACTCATTCGTTTCGGAAGAGACAGGTACGTTAATAGTTAATAGCGTACTTCTTTTTCTTGCTTTCGTGGTATTCTTGCTAGTTACACTAGCCATCCTTACTGCGCTTCGATTGTGTGCGTACTGCTGCAATATTGTTAACGTGAGTCTTGTAAAACCTTCTTTTTACGTTTAACTCTTCGTGTTTAAAAATCTGAATTCTTACTAGAGTTCCTGATCTTCTGGTGTCTGATCTGTATCACTACCATCGTAATTGCGAAGTCT
+
;;;A>BBB?A@>>00/:///<<><BBBABBBA;@BCB=BD@C@?A@CCBB@BBBCB?A?ACCC@C?@?BAAAA;@9BBCCC1>=4<>>>9<;;=2:8:;=>;/0//995;:<888AA?B>>=B;>?=887:<9==>>:886==A=>>>A>>==;;5///1//)/689@@==?DD995656)5(/(/8889+9;:::2=8==>>:>@@ABB9<;:;,9///=9=9;;7;C=<>@@><>9?=@?@@<@@@<;;;??=====<<@A<===??;?????@=@398;=<A@@>
@ATNG8:01257:05360
GATGGTAGGACGAGCGTCTGAGAGGTACTCATTCGTTTCGGAAGAGACAGGTACGTTAATAGTTAATAGCGTACTTCTTTTTTCTTGCTTTCGTGGTATTCTTGCTAGTTACACTAGCCATCCTTACTGCGCTTCGATTGTGTGCGTACTGCTGCAATATTGTTAACGTGAGTCTTGTAAAACCTTCTTTTTACGTTTACTCTCGTGTTAAAAATCTGAATTCTTCTAGAGTTCCTGATCTTCTGGGTGCGCTACAGTCTCTCTACCATCGTAATTGCGAAGTCT
+
A;??;>>D?@@944:444487://*/777=BB4;:9:,9@?C@CECCCDC@CGH999;=A<00+0,0>>>@??95.555555#5524999)545:.555.55455555;9>===>>6909>>8>;AA@AAABCACEGI@CAAAGCCCCCCBBBBAA@CBB?BB@C@CCCDCBBBB>C;;;;.;=A>AACCC2BBBEL?JECGFFC;;;<@@@@,@@A@@7;8;B>BBCCCCC@B?CBCBBH?CBDC=BBBBBBBC;<;B@@@@ABB@BABBBBAC?CCAA?ACCC
@ATNG8:01214:05406
GATGGTAGTCTCAGATAGTCTATAGTACTCATTCGTTTCGGTAAGAAGACAGGTACGTTTAATAGTTAATAGCGTACTTCTTTTTCTTGCTTTCGTGGTATTCTTGCTAGTTACACTATGCCATCCCTTACTGCGCTTCGATTGTGTGCGTACTGCTGCAATATTGTTAACGTGAGTCTTGTAAAACCTTCTTTTTTCGTTTACTCTCGTGTTAAAAATCTGAATTCTCTAGAGTTCCTGATCTTCTGGACGCGCGCACTGACACTACCATCTAATTGCGAAGTCT
+
;:::9=<@A@@:555<<=<>>?666;;955593/--8,55(--(-/)/99@@5:;5544)464444.57556<;::<:+//:::)::+/5=<09:5616<<5;=166;999;900/:0//7)////)4377////;;6===<8=;;666===<;>:=99939>:066:>9>;;;=<:551555>>2?<=:=>>>>>&>>>>3;;<5//////)/:::(::://)/)///:::;==8=753/;//)//;5<<=<===665:;=555::93:::8:5:.54443////
@ATNG8:01216:05415
GATGGTAGAGTATCATGTGTATCTCCAGAAGATCAGGAACTCTAGAAGAATTCAGATTTTTAACACGAGAGTAAACGTAAAAGAAGGTTTTACAAGACTCACGTTAACAATATTGCAGCAGTACGCACACAATCGAAGCGCAGTAAGGATTGCTAGTGTAACTAGCAAGAATACCACGAAAAGCAAGAAAAAAAGAAGTACGCTATTAAACTATTAAACGTACCTGTCTCTTTCCCGAAAAAGAATGAGTACACACTCTCATATGACACTACCATCGTAATTGCGAAGTCT
+
BBBB@CCBBCCCDDCCCCCBBBBBC?BBB?BCCDAA>A?BBCDDBB?BD?C@B@@99:::*;>BBBCBCAA999.;@;:99*5<49.555&555.5BBBDDB@>8=9::6:BG@CBBBBCBCCBBCCCCCC@CCCC@BBBBBBB@:@;;:6;AAADCCCC@EBAAB@;;;6000+000999+9==<::99998#0656///::?97337(7<76/52'.6>0/)/::9:499)0/(/////$//)/9:;=>=AA<BBCBBAACCCAABDDBB?BBBBBC@C?CCCC@CCBB
@ATNG8:01216:05418
GATGGTAGCGAGCGAGTGTGTATACCAGAAGATCAGGAACTCTAGAAGAATTCAGATTTTTAACACGAGAGTAAACGTAAAAAGAAGGTTTTACAAGACTCACGTTAACAATATTGCAGCAGTACGCACACAATCGAAGCGCAGTAAGGATGGCTAGTGTAACTAGCAAGAATACCACGAAAGCAAGAAAAAGAAGTACGCTATTAACTATTAACGTACCTGTCTCTTCCGAAACGAATGAGTACGATGAGAGAGCTCTCTCTACCATCGTAATTGCGAAGTCT
+
;;5A7;;>>>======><<@@A:;66;;>9>BCBAA<@;==<959??BA@B@??ABBBBC+B?BBB;;9C@DDE>GGBBA?A,:;4;=BAB7A??;@99:BBCBCACABB>B;;:;BBAAA@@@BBCAAACF@FCAA?AAB@B;;;@D@CCD@BCCCEC@@?AA@@BB@CC@CDC?CABA@8=00,00000(0>;@999<;;:?8?<::<B7;7<>ABBADCBBCDD?B@BEG>BBB@CCCCDEBBA???AA@AAB???AAB??>?@:0000,0;@@@A?AAAA
@ATNG8:01248:05397
GATGGTAGTACATGATAGACGACACCAGAAGATCAGGAACTCTAGAAGAATTCAGATTTTTAACACGAGAGTAAACGTATAAAGAAGGTTTTACAAGACTCACGTTAACAATATTGCAGCAGTACGCACACAATCGAAGCGCAGTAAGGATGGCTAGTGTAACTAGCAAGAATACCACGAAAAGCAAGAAAAAAGAAGTACGCTATTAACTATTAACGTACCTGTCTCTTCCGAAACGAATGAGTACGATGAGATCTCGTGTGCTACCATCGTCCGTTAGAAGTCT
+
A??C@BBCBCBB@@@BABAC:;;BB@CCD@CCCBBB@DACCFFCCB?BB?B@BBBBCDCC2C@CCCAAACCCEG?DBAADCC;@A@B?BEE9ABC>BBBBBBB994;=@A=;;;244?A@ABCCCCCCCCCDACBBB?::;BBBBB?CAHCB@BBCCCBBB@CCCBBA>@?;@9929:0000*000*00000/$-86:///88?BC@B?BCB@5759CBBB@CBBAA@C<@?ADD=CBB>BBACDBABB???BBBBBB@@@@???BB?CBBBAA=???B@@=AA::
@ATNG8:01250:05407
GATGGTAGCGCACACATAGATACAGTACTCATTCGTTTCGGAAGAGACAGGTACGTTAATAGTTAATAGCGTACTTCTTTTTCTTGCTTTCGTGGTATTCTTGCTAGTTACACTAGCCATCCTTACTGCGCTTCGATTGTGTGCGTACTGCTGCAATATTGTTAACGTGAGTCTTGTAAAACCTTCTTTTTACGTTTACTCTCGTGTTAAAAATCTGAATTCTTCTAGAGTTCCTGATCTTCTGGAGATACACATGATACTCTACCATCGTAATTGCGAAGTCT
+
;?<E@DDCAABCBBBGCCCBBCDCGCBBBBCB@BBBM@CC@B@BABBBCC<A;BBB<B:99CC>A?ACCBAA@AB@;;;;;);B?B=D>>B>CF@C@@;@B9;<FGDG?BBCCEHFC@@@@@D@EDCCAAAC@DCDC>BBCCFCCCDDDBCBBBB@BBA@CD@D?BBCBBCCCC?B@@@@3@<A=@BBBB0AC@@A=ACCCCHEBBA5;;;;*;B;<<@B?BF?AACBBBB?B@BBBCBB>@@D@FCCCCDDCCBBBCCCCC@@@>@999BA?A9::CD@DCCC
@ATNG8:01254:05415
GATGGTAGTACATGATAGACGACACCAGAAGATCAGGAACTCTAGAAGAATTCAGATTTTTAACACGAGAGTAAACGTAAAAAGAAGGTTTTACAAGACTCACGTTAACAATATTGCAGCAGTACGCACACAATCGAAGCGCAGTAAGGATGGCTAGTGTAACTAGCAAGAATACCACGAAAGCAAGAAAAAGAAGTACGCTATTAACTATTAACGTACCTGTCTCTTCCGAAACGAATGAGTACTATGTAGAGCTCTATACTACCATCGTAATTTGCGAAGTCT
+
;<<B@CBCABBA;;9C@ABC@A@CB?BBB=@@=555.515<<<<<A=@?:A=@A<=CCCD3C@CCDCCCCCCCD=BBCCCCC1BB@C>ABA;BCC@CCCCCBCCC?C?CD?BBB?BBBBBBBBBCCCBCBCC?CEDD@BBBCCCCB?B?CAA=ACCCCCCC@DBBCCB?BC?BBA488887*9==;===??.;A>B@AABBBCD?B?BACC<><>ACCC@CCCCCCC@B@BBC>CCC?AAAADDAA??@BBBBBBA@??@?==>B?B@@@AA3671;BAB@D@@@
@ATNG8:01261:05379
GATGGTAGAGTACAGTGTAGTAGACCGAAGATCAGGAACTCTAGAAGAATTCAGATTTTTAACACGAGAGTAAACGTAAAAAGAAGGTTTTACAAGACTCACGTTAACAATATTGCAGCAGTACGCACACAATCGAAGCGCAGTAAGGATGGCTAGTGTAACTAGCAAGAATACCACGAAAGCAAGAAAAAGAAGTACGCTATTAACTATTAACGTACCTGTCTCTTCCGAAACGAATGAGTAACACACTCTCATATGACACTACCATCGTAATTGCGAAGTCT
+
;::>7<<@BBCDCACBLGBCCC;;;@CC?CCCBBC@C@CC@@@AA=@@=@?AC???>>>)928>>777>>:=A3>>77777'77//6>>@,0/8(//6665256;A;9;6;;?8==>>>@C@@ABA@;;:A:<;<<8;;;>??=>:>=C;?>?;;;=>=@<@>>>??<?C?@AA<??>=>4<88168788(7:4<:::B?==>7;7:A>>1819;888:==>?<==07/5::3<BB?@==;//(///59;;9;;;9;;;<7777949A???B@C?B???>A@BB
@ATNG8:01222:05457
GATGGTAGATATATGCACGCTCTACCAGAAGATCAGGAACTCTAGAAGAATTCAGATTTTTAACATCGAGAGTAAACGTAAAAAGAAGGTTTTACAAGACTCACGTTAACAATATTGCAGCAGTACGCACACAATCGAAGCGCAGTAAGGATGGCTAGTGTAACTAGCAAGAATACCACGAAAGCAAGAAAAAAGAAGTACGCTATTAACTATTAACGTACCTGTCTCTTCCGAAACGAATGAGTACATAGATATACGTATAGCTACCATCGTAATTGCGAAGTCT
+
:;;<6;;BBB<BA;;:;6<<<=BCC?CCC@CCCBBB>B;?@A:;8>9=?=A>AB;;:@@@,@,00//8//38<<=398/////$//(/(///&/9;38:87788/.(.233.335399::>===CCCCBAACB?AA??;@BABBCBB?B?A@A>@A@BBBBC?ABACCC?BB?999<<<999+8<<8999999%9?;?999CBA>=59588<=*/,/;A@A@CBCBCCCGF?DDB>CCC@BBBBBBBCCB?>>BBCCBB??>>>?AA<@???CC?B999CC?B@;;
@ATNG8:01222:05458
GATGGTAGCACGACACGACGATGTGTACTCATTCGTTTCGGAAGAGACAGGTACGTTAATAGTTAATAGCGTACTTCTTTTTCTTGCTTTCGTGGTATTCTTGCTAGTTACACTAGCCATCCTTACTTCGCTTCGATTGTGTGCGTACTACTGCAATATTGTTAACGTGAGTCTTGTAAAACCTTCTTTTTACGTTACTCTCGTGTTAAAAATCTGAATTCTTCTAGAGTTCCTGATCTTCTGGAGATACACATGATACTCTACCATCGTAATTGCGAAGTCT
+
888>6@9@BAA;;;=<<<>66655@@A@?A;;4;CED?DEBD?BBCCCCC@CDBCC>B>BDDD@D?CCBBBCA@A>A@@@@1???BBDF>C:::=A??<?A>A???9:59A@@BBBB>ABB=B=A;:5:;;;5;>>B:>>@>==@@@@@@?@>88197887815/7:;=?::7;7;;<<<2;<A=BBBBB/AA6717///:96668(////$..5570515=6=C@@>882827;;::;5:;A<BB===?@@>>>>BB;;;@>=8;;888B<@<@A@A<A@66
@ATNG8:01230:05435
GATGGTAGCTCACGTACGTCACACGTACTCATTCGTTTCGGAAGAGACAGGTACGTTAATAGTTAATAGCGTACTTCTTTTTCTTGCTTTCGTGGTATTCTTGCTAGTTACACTAGCCATCCTTACTGCGCTTCGATTGTGTGCGCACTGCTGCAATATTGTTAACGTGAGTCTTGTAAAACCTTCTTTTTACGTTTACTCTCGTGTTAAAAATCTTGAATTCTTCTAGAGTTCCTGATCTTCTGGAGATACACATGATACTCTACCATCGTAATTGCGAAGTCT
+
;;;A@BABB?;@??AB@<ALEBBACCCCCBBB>BCBB=BB?B?BCBDBBB@BBAAA?A?ABBB?C>@ACCCBBBA>@@@CC1??=A@BC>AAAB?BAA>AA898??AB>BCBBCBCB?BBA=B<@@B>>;::=BBBC:?=??@@A>?>>>AA??@7;;:<@B<?<???>>>A??8==???2?:=:=>DDD/AA??@9?>>>>>@?>>;:>=>,=//-/>7<7==:=@@@???=B;???EA@:>=?<??>>>??A>>>@@?????AA=>????D=D8::??:<<<<
@ATNG8:01241:05449
GATGGTAGTGTCATATGAGAGTGTGTACTCATTCGTTTCGGAAGAGACAGGTACGTTAATAGTTAATAGCGTACTTTCTTTTTCTTGCTTTCGTGGTATTCGTGCTAGTTACACTAGCCATCCTTACTGCGCTTCGATTGTGTGCGTACTGCTGCAATATTGTTAACGTGAGTCTTGTAAAACCTTCTTTTTTACGTTTACTCTCGTGTTAAAAATCTGAATTCTTCTAGAGTTCCTGATCTTCTGGACAGAGTGTGCAGATACTACCATCGTAATTGCGAAGTCT
+
5::<9>CBABEDDC@BBCCCKFECCAAACDDFAE@@@;@A=@;@?@>;AC@CCCCE@FACCBB<A=BBCB@@@;;;0;;;;;*;@:>455/5===?B=E@CCDBBBCCB@BCEDCBBC@CCC=A?@AABAB::8:CBCACCCCDBCCDC:::CCBC@CBB?AA=@<@@BAABA@@<@ABBC;B?B=@@@@@@'@BBCC=CBDCCCGCCB<@@@?0@BBBC>A>AA<@CCCCCC?C?BCGDBB@BBC@CCDDCCCCCDDCBBBBBBCC?CCCCCGBD?BBCCAE;;:
@ATNG8:01243:05444
GATGGTAGTATATCGCGTCGCTATCCAGAAGATCAGGAACTCTAGAAGAATTCAGATTTTTAACACGAGAGTAAACGTAAAAAGAAGGTTTTACAAGACTCACGTTAACAATATTGCATCAGTACGCACACAATCGAAGCGCAGTAAGGATGGCTAGTGTAACTAGCAAGAATACCACGAAAGCAAGAAAAAGAAGTACGCTATTAACTATTAACGTACCTGTCTCTTCCGAAACGAATGAGTACTACTCTCAGAGACACACTACCATCGTAATTGCGAAGTCT
+
A@?B=B@A;;6;@@BCGCCCGCBBC8;;@>@@@@A@?B?CCCAAAB@CC@B@CC@@@BBB0C@BAAAAABBBAB99899999'4>;>.999&9:@<?AAABBBBC=A=@@<@@A>BBBBBCCBAAABBBCCB@B>>><@>??BB@A=@<@9:49??>BBBB@BBBBB>=@@<@AA<@>>>?5<:;5;>>>?/?A<A;;;:@@?@<?:==>>:>:>>B@@>@EAAACC=?=@AD>FBB?BCBBB?@?BBDBBBBDAAABBCCBA??<>>@>??383;BAA@CAAA
@ATNG8:01244:05444
GATAGACATATCGTACTCTCTGTACTCATTCGTTTCGGAAGAGACAGGTACGTTAATAGTTAATAGCGTACTTCTTTTCCTTGCTTTCGTTGGTATTCTTGCTAGTTACACTAGCCATCCTTACTGCGCTTCGATTGTGTGCGTACTGCTGCAATATTGTTAACGTGAGTCTTGTAAAACCTTCTTTTTACGTTTACTCTCGTGTTAAAAATCTGAATTCTTTACTAGAGTTCCTGATCTTCTGGGCAGATCTCTCACACGCCTACCATCGTAATTGCGAAGTCT
+
AABBBCCCCCBBFCCDDCCCCCCA@@B@A;AAAB=AA=A<@@@@@CC?BBABA@D?CCCC?A=??ABBA>37,3333&31717<;8/;00(/5://)3:8>>@@>?;>AAABA@@<???:=8==;886==9=>>>;==>>>@A>>=@===???;>>><;;5;;>CB@@@BBB:=;;;;/:1808===>/>>;;;189:///<<7:18888(6AA??;?7;;C:@@???BBB;>7;;?@;;6;<<<6<;:///<<;7<<//-;2777--/798849///996;988
@ATNG8:01250:05430
GATGGTAGTATCTGCACACTCTGTCCAGAAGATCAGGAACTCTAGAAGAATTCAGATTTTTAACACGAGAGTAAACGTAAAAAGAAGGTTTTACAAGACTCACGTTAACAATATTGCAGCAGTACGCACACAATCGAAGCGCAGTAAGGATGGCTAGTGTAACTAGCAAGAATACCACGAAAGCAAGAAAAAAGAAGTACGCTATTAACTATTAACGTACCTGTCTCTTCCGAAACGAATGAGTACACACTCTCATATGACACTACCATCGTAATTGCGAAGTCT
+
55::5:AA:;:;955==>AB?@?==@B@A=B?A==@:>:>@@9:9A=@@<?9<:00/888'96977:><<<:@@897:9444)5@9>5?>>4>@A?BAACACCBB@B@BA=A@@;>AAABDECCCGGGCCCCACCDC?CBCCBB@@<@>BAA>BBBBBCCC?BCBCBB?BB?BAA@CBAA@8<<<999:9::%:@;??>?BBEE@<@@<;<<+/)/8=<>;@BBC@AA@D@BCC>BBB?BBDCBBBCCBBBBBAAABBBBCCCBCC?CAABAB>A8;;BB@BBCC
@ATNG8:01236:05476
GATGGTAGTATCTGCACACTCTGTCCAGAAGATCAGGAACTCTAGAAGAATTCAGATTTTTAACATCGAGAGTAAACGTAAAAAGAAGGTTTTTACAAGACTCACGTTAACAATATTGCAGCAGTACGCACACAATCGAAGCGCAGTAAGGATGGCTAGTGTAACTAGCAAGAATACCTCGAAAGCAAGAAAAAGAAGTACGCTATTAACTATTAACGTACCTGTCTCTTCCGAAACGAATGAGTACGTGTGACGTACGTGAGCTACCATCGTAATTGCGAAGTCT
+
BCCC@BCCBBBCAA@CCDCCCEHBB@BDC@CCA>@B6;5;@A>?;D@BB@B??@998===,?>A:87:=88777718:9;;;;)//(/(////$/8<6<==<;;:33.3;=<9??;<AA@@CCCCCBBCCBBCC?CBCC?CABBBB>>:@?BBB@CCCCCCBA?BDCBBB@BB?BBA499@@@;@?=;<????.>A?B:99AB>8618:>>?A:=:=BBBB?BCCBA@?;?;?@@<ACC?BAACCCCA@@@CCCCBBAAACBBBBBB?BAAABB?B?BBBB@BAAA
@ATNG8:01238:05483
GATGGTAGTGTCATATGAGAGTGTGTACTCATTCGTTTCGGAAGAGACAGGTACGTTAATAGTTAATAGCGTACTTCTTTTTCTTGTCTTTCGTGGTATTCTTGCTAGTTACACTAGCCATCCTTACTGCGCTTCGATTGTGTGCGTACTGCTGCAATATTGTTAACGTGAGTCTTGTAAAACCTTCTTTTTACGTTTACTCTCGTGTTAAAAATCTGAATTCTTCTAGAGTTCCTGATCTTCTGGATAGCGACGCGATATACTACCATCGTAATTGCGAAGTCT
+
<<:@7;==CBC@@;<<=AABCCCCCBBBBB=B9;;;?6==8<256;==CC:;9A@@?B@BCCC7:9;BA@5559=999494$4@2445@<3:;==9<<>9>>7;;:;BCABBBHEFCC@CCC?B@BECDCCCC@CCDE9::B@AACCDDCCCCDBB@CCC?AA=@@CBCBCDCCC@CAAAA:@=A=@@@??,?@AAA<BBBBCCBCCC@DGDE5CCCCB@C@CC@CCCCCBB>B?BCCCCC?B@@<@AAAABBC@AAAAICCCCCC@BA@@CD@C?A@DC@CCBB
@ATNG8:01243:05490
GATGGTAGTGTCAGTGCGCGTCGTCCAGAAGATCAGGAACTCTAGAAGAATTCAGATTTTTAACACGAGAGTAAACGTAAAAAGAAGGTTTTACAAGACTCACGTTAACAATATTGCAGCAGTACGCACACAATCGAAGCGCAGTAAGGATGGCTAGTGTAACTAGCAAGAATACCACGAAGCAAGAAAAAGAAGTACGCTATTAACTATTAACGTACCTGTCTCTTCCGAAACGAATGAGTACGTGTGACGTACGTGAGCTACCATCGTCCGTTAGAAGTCT
+
55;<.44<4445;<@@A>996;?==9B:;96@@A;;4:6:;@A@:;4:C?B?CBBAABAA2A<:::::=<@999+8794444$455:.555&6<>:><<<>B=@?4;4::4:>>:?B??@BBBBBBBBAACB?AAAA>;;:ABACC?A=A=>9<@@00/7747=;4878<</773488//(/6617;;;;+==7<@@B<::58588<>>?;?;A?BBA=?>000893949:;38695///9::=<>A@@@;===8888;;:88849;777<88<053;87738
@ATNG8:01256:05478
GATGGTAGTACATGGATAGACGACACCAGAAGATCAGGAACTCTAGAAGAATTCAGATTTTTAACACGAGAGTAAACGTAAAAAGAAGGTTTTACAAGACTCACGTTAACAATTTTGCAGCAGTACGCACACAATCGAAGCGCAGTAAGGATGGCTAGTGTAACTAGCAAGAATACCACGAAAGCAAGAAAAAAGAAGTACGCTATTAACTATTAACGTACCTGTCTCTTCCGAAACGAATGAGTACGATGAGAGAGCTCTCTCTACCATCGTAATTGCGAAGTCT
+
888<5:<<4//://)/999<<BB=BB?BBB>?>9555.5.5;::454644.5333445555$55:B=>CCCBBCB=BBBBABB5BA=?6:::6;BB?BABCBAB;;8;?BB?BCB;BABBBBBBBBBCBBBCH@CCBB?BBA@@@@@=A;BA@=ACCCBCBC@BBBBAA?@@=?AB;@@:::59>?;9999:9%9<9;98:BBAAA9957<@@1:49=BBBABCBCCDB<@<;;;0::;5:CC@AABAAAAABABAAAAA???@@AB?AB>=AB?A>BA@@<@:::
@ATNG8:01214:05564
GATGGTAGCGCACACATAGATACAGTACTCATTCGTTTCGGAAGAGACAGGTACGTTATAGTTAAATAGCGTACTTCTTTTTCTTGCTTTCGTGGTATTCTTGCTAGTTACACTAGCCATCCTTACTGCGCTTCGATTGTGTGCGTACTGCTGCAATATTGTTAACGTGAGTCTTGTAAAACCTTCTTTTTACGTTTACTCTCGTGTTAAAAATCTGAATTCTTCTAGAGTTCCTGATCTTCTGGGATGTGTGCGCAGTGCCTACCATCGTAATTGCGAAGTCT
+
;;;?=C066=BA==;96------888:;>;5525=@@4;;2605<<;;99.55:::.44:::.55)/7;/////95:===;'44.4444)44597=;;7;<9==>696:;@@9::CC@DCC@B@;<<;<;;A>BA@@?CCAAAB;;;CBA?@@;;5;;;4;@:>=B@;9;90>>*//9>:0:)/,5<<<=+;;===4<655995555.5555$55599495995;A>>@BB?B?CC?@@@69:@B<@CBCABA@@@0000=;@@B?BBBBCCAC@AAA@;?@>>
@ATNG8:01219:05554
GATGGTAGGACGGAGCGTCTGAGAGGTACTCATTCGTTTCGGAAGAGACAGGTACGTTAATAGTTAATAGCGTACTTCTTTTTCTTTGCTTTCGTGGTATTTCTTGCTAGTTACACTAGCCATCCTTACTGCGCTTCGATTGTGTGCGTACTGCTGCAATATTGTTAACGTGAGTCTTGTAAAACCTTCTTTTTACGTTTACTCTCGTGTTAAAAATCTGAATTCTTCTAGAGTTCCTGATCTTCTGGGCTGGCTGATATGCGCTACCATCGTAATTGCGAAGTCT
+
9==>6<>?.944.4<;;=6655=99:>999@@@:AAAA<BC@C@BC@@@BA<@@=00+/27@<C<B@C@@?C<;:@=@@@??(594)4;<<2666;6@9::,9?9?A@@BB@BCDCCCCC@BBB?B?BBBBCBCC?BCBB@CBBBBBBACBBACCBCC?BAA=A@5;6;AAABBBBB@BBBCC<C@E?BBBBB5BMIFD<CCCCCA<;;A=ACDC5DCCBB@B@CB?BBBBA@A?C@CCBBBC?AABC=CBC@BCBCCCBBBCCBBB@BBBBBCAE@BCEEAC;<<
@ATNG8:01238:05521
GATGGTAGTGCGTTAGAGAGAGACCCAGAAGATCAGGAACTCTAGAAGAATTCAGATTTTTAACACGAGAGTAAACGTAAAAAGAAGGTTTTACAAGACTCACGTTAACAATATTGCAGCAGTACGCACACAATCGAAGCGCAGTAAGGATGGCTAGTGTAACTAGCAAGAATACCACGAAAGCAAGAAAAAGAAGTACGCTATTAACTATTAACGTACCTGTCTCTTCCGAAACGAATGAGTACATAGATATACGTATAGCTACCATCGTAATTGCGAAGTCT
+
8=8A;@;BABAA<8666>=;<A595)5::49;B=?@:=5:99445>5;;9<7:>//////$/16679<99543>73356=<<(55058<=>2>>>9;6::@@;:;4:89929::.9<?ACC>@?>BBBC@AA@BBAA>ABBDBBCB?B?B@@=@@@@CBAB@CBBBBH@BC?BB@:>8;:=8:33/3>?@A2@A>AAABB???A=C;??AA=A=AAC@@>@BBB?A@?A????:?CC?BBBBABACCCAAAAA>AAABA@@@?>><AAABB?<?;A==@;@@>>
@ATNG8:01240:05532
GATGGTAGCTCGCTGATGATATCTCCAGAAGATCAGGAACTCTAGAAGAATTCAGAATTTTTTAACACGAGAGTAAACGTAAAAAGAAGGTTTTACAAGACTCACGTTAACAATATTGCAGCAGTACGCACACAATCGAAGCGCAGTAAGGATGGCTAGTGTAACTAGCAAGAATACCACGAAAAGCAAGAAAAAGAAGTACGCTATTAACTATTAACGTACCTGTCTCTTCCGAAAACGAATGAGTACTATAGACTATCTGAGACTACCATCGTAATTGCGAAGTCT
+
;95<8=BC95////0/9/6:@BD9:46>D=@@?@A@4:29>:8:<<7>:69-/0//)///0/#/)/699:8=<::;3::<=>==*55056;;;0;;;6;<>><<<;;7??BB?BCB><?CD@@@CDBAACC:;;?C@<@<;@><998?;@@D@@>AAA@BABA?CCC@@@?AA=A?>8<>//00)00/)00000(/:7>ABBB<766)-)-288(-)-8==<<C<<:;8;17-3333&333-3::;><<@888=:?:@@@AABAA?@<<6;>>7889?7?BBB?A@??
@ATNG8:01243:05520
GATGGTAGCTATACGTATATCTATGTACTCATTCGTTTCGGAAGAGACAGGTACGTTAATAGTTAATAGCGTACTTCTTTTTCTTGCTTTCGTGGTATTCTTGCTAGTTACACTAGCCATCCTTACTGCGCTTCGATTGTGTGCGTACTGCTGCAATATTGTTAACGTGAGTCTTGTAAAACCTTCTTTTTACGTTTACTCTCGTGTTAAAAATCTGAATTCTTCTAGAGTTCCTGATCTTCTGGATAGCGACGCGATATACTACCATCGTAATTGCGAAGTCT
+
CDBB@BCCBB@A@@=?=ABCCCCA<@ECDEEC@CDDD>CC?D?B@ADCBB=BBCCB@B?BBBB@B?BBCBBBBBB?BBCCC2BB@BBBB>BCBA<??@<@D=???A??;??DBBACC?CCD:>:>>>:8;=><@CAA;A>>>AAA===B??<<9:59;:=?@=?<?A@@@@AAA;?<<<;-;395;>DDD/AAAAA9A===A@@@AA<ACCD/A<<<B=A=AA;@@@@A??<?<>>>C@@7<;A=B=>>>==@@@==>A>>>>AA=?>?AAA<@7;:BA=A:;;
@ATNG8:01256:05551
GATGGTAGCACGACACGACGATGTGTACTCATTCGTTTCGGAAGAGACAGGTACGTTAATAGTTAATAGCGTACTTCTTTTTCTTGCTTTCGTGGTATTCTTGCTAGTTTACACTAGCCATCCTTACTGCGCTTCGATTGTGTGCGTACTGCTGCAATATTGTTAACGTGAGTCTTGTAAAACCTTCTTTTTACGTTTACTCTCGTGTTAAAAATCTGAATTCTTCTAGAGTTCCTGATCTTCTGGTAGAGCGTGCATATATCTACCATCGTAATTGCGAAGTCT
+
CCAB@BCDCCC;;;<>>;;666<AABCBCCBB@BCCC=CC=A>ABBCDCC@FCCAA?@?BCBA?A?CA@@@@AAA>AA==C+CD@BBBB<B8932;3733747;<;787(3>>??@AC?BB@<@<;;:;;;>>=AA??;?ACA@@>>>@???>>>=:8885;=4;5:==@B@>>>:<<=<<,</818<<<=+===??5==;9;99:<;0////(////=7=6?A<AA=>===:>:>;:;@A8;;;:?>==>?;;:AA::;:;:===5;:9::99;499;;5///;
@ATNG8:01214:05605
GATGGTAGATATATGCACGCTCTACCAGAAGATCAGGAACTCTAGAAGAATTCAGATTTTTAACATCGAGAGTAAACGATAAAAAGAAGGTTTTACAAGACTCACGTTTAACAATATTGCAGCAGTACGCACACAATCGAAGCGCAGTAAGGATGGCTAGTGTAACTAGCAAGAATACCACGAAAGCAAGAAAAAAGAAGTACGCTATTAACTATTAACGTACCTGTCTCTTCCGAAACGAATGAGTACATAGATATACGTATAGCTACCATCGTAATTGCGAAGTCT
+
CB@@?B@B@AB@@@=<CCCCCBCBB?BCC?BBBCDD@B?BCA;::B?BB?A?0000/;;;,<6<::6;3333;99/733/////$/8(/(///&/6606955585222'2.562222/5666<BBBCCCGEBAAC?CBBB?CABABBBC?C@CCB@BBBCBBBB?BBBBBB@BC?777>BBBBB>A>>;998989%9@;>:8:CD>>>:>:=?AA<><>ACBB@BBBBBBB?B?BBB=BCC?BCCCCCCCAAA@@AAAAAAAA=?>B;>:=@@ACC?C=AABB?BBB?
@ATNG8:01216:05571
GATGGTAGTGTGTCTCTGAGAGTAGTACTCATTCGTTTCGGAAGAGACAGGTACGTTAATAGTTAATAGCGTACTTCTTTTTCTTGCTTTCGTGGTATTCTTGCTAGTTACACTAGCCATCCTTACTGCGCTTCGATTGTGTGCGTACTGCTGCAATATTGTTAACGTGAGTCTTGTAAAACCTTCTTTTTACGTTTACTCTCGTGTTAAAAATCTGAATTCTTCTAGAGTTCCTGATCTTCTGGAGATATCATCAGCGAGCTACCATCGTAATTGCGAAGTCT
+
6BBBACC?=;695>566?>CCCBBBA;;;99@=@:;=155055::>===>8<666>9>9?C>>;@:AAACCAAAA<9;;;;*9A=AA@@9=..-(--637:46655568<<<<<;>@=;;;>A=CCAAABBE@CBCC;;=ICFCBBCDDDBBCCE?BCC?A@AE?BBBAAAC;;8:ABAC;C@C@CCCCC2BBAA@=BBCDCAA<:;>ACCD5CCBCG@C?BB?AAAABBB@C@BBBCEF@BBC?BCBBACCCCCCCDCCCCCCC?A;;;BA?B:;;BB?BB@@
@ATNG8:01220:05605
GATGGTAGTCTCAGATAGTCTATAGTACTCATTCTGTTTCGGAAGAGACAGGTACGTTAATAGTTAATTAGCGTACTTCTTTTTCTTGCTTTCGTGGTATTCTTGCTAGTTACACTAGCCATCCTTACTGCGCTTCGATTGTGTGCGTACTGCTGCAATATTGTTAACGTGAGTCTTGTAAAACCTTCTTTTACGTTTACTCTCGTGTTAAAATCTGATTCTTCTAGAGTTCCTGATCTTCTGGCTCTCGTAGACAGATACTACCATCGTAATTGCGAAGTCT
+
48898<<;;;=<::///<<<<<=56665;9:=:666>>5;<9<;==<=CCD<?;<:=6;19333,3,3,3833398848<===+886::@A;839A;;:;<594559;:<7<;;;;;<=7;;=8=:A@@BB=>?@BBBB?ABBBBBBCA?@?;:999.9?>8=>29099959;999455555&5.5.5555'5:99909995559555.555&5445<<8=B?@A:99@@?A<@>9:9949@>;AA000000599955944444.455;<=8<6<:55.///9
@ATNG8:01234:05580
GATGGTAGGCGACATACATACGCGCCAGAAGATCAGGAACTCATAGAAGAATTACAGATTTTTTAAACACGAGAGTAAACGTAAAAAGAAGGTTTTACAAGACTCACGTTAACAATATTGCAGCAGTACGCACACAATCGAAGCGCAGTAAGGATGGCTAGTGTAACTAGCAAGAATACCACGAAAGCAAGAAAAAGAAGTACGCTATTAACTATTAACGTACCTGTCTCTTCCGAAACGAATGAGTACGATGAGATCTCGTGTGCTACCATCGTAATTGCGAAGTCT
+
88885:::>AA@@;;===;AAB?;;:==C@@A?AA<+0*/7///9::5/4.4.4334877777#//(///////8666.6877777'//)/69;;/;8969:///68884:7:<7===6:AA@BBB@@AA@@BB;:8:BBB?CBBC:::?>??AAA@BAAAAABA=ABA???@?=9:::9??@=B:>>>:>=AAA.;;<@@AAB:77:)/)/998)/)/7@@@=@??:>:?4949@D>CCC@?:>A@@ABBAB@?ABB???>=0000;@:;=ABDD?B:@@;;5;@=:
@ATNG8:01247:05609
GATGGTAGGAGACACGTCGCACACGTACTCATTCGTTTCGGAAGAGACAGGTACGTTAATAGTTAATAGCGTACTTCTTTTTCTTGCTTTCGTGGTATTCTTGCTAGTTACACTAGCCATCCTTACTGCGCTTCGATTGTGTGCGTACTGCTGCAATATTGTTAACGTGAGTCTTGTAAAACCTTCTTTTTACGTTTCTCTCGTGTTAAAAATCTGAATTCTTCTAGAGTTCCTGATCTTCTGGCGCTCTGTCACGTCTGCTACCATCGTAATTGCGAAGTCT
+
CC=C@CCC@CBCCCDAAABBDFCBCCBBCCCGAFCCC>CC@C@AA@CCCC?BBCCB@C=?@AC?A@BBBCBBBAA>ABBBB3AA9>9:9,7?=@=AAA>A@?@@ABBD?BBBBCB>><?BA<A=>>>?=>=A=>===<@@@?@@?@@AAAA?@?@;>==;==8=;>>>>>ABBB>C>>>>5>=A:==BAA/@@AAA9A>===A:;;8=>>>/>>??@<@<@A;>>@>;;;>E>C@@@@@688C=;;;>=??A?>>>>>>>>>AB;>>AA==:=<CCDD@CBBB
@ATNG8:01253:05606
GATGTAGTATAGAGCTCTACATAGTACTCATTCGTTTCGGAAGAGACAGGTACGTTAATAGTTAATAGCGTACTTCTTTTTCTTGCTTTCGTGGTATTCTTGCTAGTTACACTAGCCATCCTTACTGCGCTTCGATTGTGTGCGTACTGCTGCAATATTGTTAACGTGAGTCTTGTAAAACCTTCTTTTTACGTTTACTCTCGTGTTAAAAATCTGAATTCTTCTAGAGTTCCTGATCTTCTGGGTCTACGCTCGTCGCGCTTACCATCGTAATTGCGAAGTCT
+
:::<@BB;<6>=>B;666>>;;@@<@B?D@A=@;;9.9>5<8=@<<<>@<??@?A8A=??AA>B>AAB>=8:<@7><;;;+@?=@AAB<@@@A=???590<@===/0)//<7=?AB=A@@<?;>>;;757=6>?@A<::9<666/--;;7---7388;155/5597::787997855<<.9(/(.3333'3:555.79999<777717:<:+9;<87/71:;8=?>D=>>;>;?:::>>=CAAA9?>>>??@A;;;?>>=;;5;:9666;99)/+/6667???6
@ATNG8:01230:05640
GATGGTAGCGCACACATAGATACAGTACTCATTCGTTTCGGTAAGAGACAGGTACGTTAATAGTTAATAGACGTACTTCTTTTCTTGTCTTTCTGTGGTATTCTTGCTAGTTACACTAGCCATCCTTACTGCGCTTCGATTGTGTGCGTACTGCTGCAATATTGTTAATGTGAGTCTTGTAAAACCTTCTTTTTACGTTTACTCTCGTGTTAAAAATCTGAATTCTTCTAGAGTTCCTGATCTTCTGGATAGCGACGCGATATACTACCATCGTAATTGCGAAGTCT
+
887<)//49445;==666@>><<;;;;;;;45055/;1::)//)/--55,,(-----0939:/4.5.55444;554505=>>/==254///(////:+//=8==9888;;=@>B>CDBA@<ABB?B@CCCEBCDD@BBCE:;;CCCBBBBCCCCCCBB>@@@=@@<@?;;;BABABC@AA@DD9D?C?CCCCC3B?@@C9?>?988ABBB?BCCC1@774B7B>AB?@B@B@AB?B>B@@B@@<>>>=DA?BBCB;;;@@@BBFDCCC?B:9:AC5999BDD?AAA@
@ATNG8:01237:05641
GATGGTAGAGAGACTGTAGCGCACCCAGAAGATCAGGAACTCTAGAAGAATTCAGATTTTTAACATCGAGAGTAAACGTAAAAAGAAGGTTTTACAAGACTCACGTTAACAATATTGCAGCAGTACGCACACAATCGAAGCGCAGTAAGGATGGCTAGTGTAACTAGCAAGAATACCACGAAAGCAAGAAAAAGAAGTACGCTATTAACTATTAACGTACCTGTCTCTTCCGAAACGAATGAGTACAGAGAGTACGATATGTCTACCATCGTAATTGCGAAGTCT
+
5;;;7A>?@@A@@@A?;;<CCBBBK>=;;=@@@::57:::@?5:5D=<?<?;0000////$/0633393333777.888;;;;)33,3,333&3:;488==<<:??<?====>===>>>?CCCCCCCCCBBBB?BDBB?BBBBBBAB>C?B@A?ADDCC@@@?CCC@@@?CC>BBB<>>CCC=BBA?@@@A@2@C@BA@@CAAAA7;:>?AA<?<?@BBB@BBBBBBB@CABBB>CCC?BBBBCCCBBBCBBB@@ACBBBB>>=BA;>@@AAA=A7:;BB<@>>>
@ATNG8:01240:05631
GATGGTAGCACGAGTCACTCATATCCAGAAGATCAGGAACTCTAAGAAGAATTCAAGATTTTTAACATCAGAGAGTAAACGATTAAAAAAGAAGGTTTTACAAGACTCACGTTTAACAATATTGCAGCAGTACGCACACAATCGAAGCGCAGTAAGGATGGCTAGTGTAACTAGCAAGAATACCACGAAAGCATGAAAAGAAGTACGCTATTAACTATTAACGTACCTGTCTCTTCCGAAACGAATGAGTACGAGAGTCAGAGCAGAGCTACCATCGTAATTGCGAAGTCT
+
//7727>@A;44455555<999:5505==8;;;;;;8>8:;;//,/:4:;693/0)//////$/3////333333333(3776389999$9:(-)---&---(-688898689(76==12296=555BDCF@??CB999B?BBBB?BBBBBBB?=C@CBB?BBBAAAB@<>>A@@@<@A;>>>7::@@@:@===7777(8<7<>>>@@@BB;A;AAAA<A=>>BCB?B@@@@@@@C?CCC=CCCAAAAAAADDBB@A@CBAABBBCBBBABB@C>>?CC@>;BBBB?BBAA
@ATNG8:01249:05666
GATGGTAGCTCACGTACGTCACACGTACTCATTCGTTTCGGAAGAGACAGGTACGTTAATAGTTAATAGCGTACTTCTTTTTCTTGCTTTCTGTGGTATTCTTGCTAGTTACACTAGCCATCCTTACTGCGCTTCGATTGTGTGCGTACTGCTGCAATATTGTTAACTTGAGTCTTGTAAAACCTTCTTTTTACGTTTACTCTCGTGTTAAAAATCTGAATTCTTCTAGAGTTCCTGATCTTCTGGGTGTATCAGCGAGTATCTACCATCGTAATTGCGAAGTCT
+
BAAB@CBBBBBB:95=;;?BBBB@AAC@@@BB?BCCC>CC=A=ABBBB@@=@CAAA>A=@@CCAC@CCCC?????<98777'8=8::?B<744CC8CCD?BB?A?@A8808==<====:=EE<A<;888;;===AAAA<@@@@A?>=>?>:;;==<7;8806><A<AA=@@@CCC?AAFFG;D@C7;;@@@,@ABDF9:9=49449996::::):/0/;6:4::8<<<<<@@>B>AA@@@A7<??A=AABBBB?:;==89:CAC>>7;;;;;A>A4:9@@<>?>>
@ATNG8:01255:05630
GATGGTAGTATCTGCACACTCTGTCCAGAAGATCAGGAACTCTAGAAGAATTCAGATTTTTAACACGAGAGTAAACGTAAAAAGAAGGTTTTACAAGACTCACGTTAACAATATTGCAGCAGTACGCACACAATCGAAGCGCAGTAAGGATGGCTAGTGTAACTAGCAAGAATACCACGAAAGCAAGAAAAAAGAAGTACGCTATTAACTATTAACGTACCTGTCTCTTCCGAAACGAATGAGTACGTGTGACGTACGTGAGCTACCATCGTAATTGCGAAGTCT
+
<CCC>A@BAAA<::5556;;;;;<<:ACH@CGBCBC?B8;;C;;9?<@@<@@AA::8BAB1B>AA?@B??;388*97;BEEG1BB?C@CCB;CBB?BAAACBBBEAC?BD@CCC@CCCCCCCCCCBBCDCCC@BBBB<AAAAB@??@C@DDC@BBBCCBBB?BBAC??;::49AA>BC@@@8>>=8?@@AAA(@A>@999@@<<>5:4799:3::??BBB@CCCCBAA>A@CBC>C@?>?CBBBCBBCBBBBAAADBAAABAACAA>BAAB@@>B?AAAB?BBBB
@ATNG8:01217:05672
GATGGTAGCGCGACGAGCGTAGACCCAGAAGATCAGGAACTCTAGAAGAATTCAGATTTTTAACACGAGAGTAAACGTAAAAGAAGGTTTTACAAGACTCACGTTAACAATATTGCAGCAGTACGCACACAATCGAAGCGCAGTAAGGATGGCTAGTGTAACTAGCAAGAATACCACGAAAGCAAGAAAAAGAAGTACGCTATTAACTATTAACGTACCTGTCTCTTCCGAAACGAATGAGTACGTGTGCGACGTGTCTCCTACCATCGTAATTGCGAAGTCT
+
CCCB?CCBBBABCDDBBCCFBCCEL>BBCAC@@@;;9;=A@ACA@@=?A?A?BA@??@??1??BBCC:::A9::,9>;;;;.;B>B5;;;6;AFICCCCCCICC@C@CC@CBB@CCBABBDCCBBCBBCBB@BBBC?BBCBBBBB?C@BBB@BCBCDCCC?BBB??>?BC=???<??BBB;AA@<@@@@@2@A?C9:8@?>=?9<6=>??7;7;ACCC@CDABBCC9:::CD>DBB>??BBBBBBCCABABB??AA@@@A;??A=AAAABB?B>?@BA>ABBA
@ATNG8:01219:05694
GATTGTAGCTCTGCTCTGACTCTCGTACTCATTCGTTTTCGGAAGAGACAGGTACGTTTAATAGTTAATAGCGTAACTTCTTTTTCTTTGCTTTCGTGGTATTCTTGCTAGTTACACTAGCCATCCTTACTGCGCTTCGATTGTGTGCGTACTGCTGCAATATTGTTAACGTGAGTCTTGTAAAACCTTCTTTTTACGTTTACTCTCGTGTTAAAAATCTGAATTCTTCTAGAGTTCCTGATCTTCTGGTATACACACTCGCTCGCTACCATCGTAATTGCGAAGTCT
+
:@?<A=B@>:;655>?@AAAA95965=9;?9;49:>=>2>?;B@BB;;:?@:BB>>>>4;<>B=@<B>ACB>>9615?;=999:(9<@6<<=@8?;9727//)/7)//45=@:==>>AAA@8@>>;?;@@@@CBBB@CBBD@DBB@@@AAA????@?AA?@@@?AA=A8=>;9;9>@@;@====*5.5.59999*;<??A4A995999999.4444$49955058@?<90000/94<4<;=@<A>@@C@CCBCDCC@@@A@@@@;;;DC?DA::;;>B?CBBB=@@A@
@ATNG8:01221:05670
GATGGTAGTGCGTGAGAGAGAGACCCAGAAGATCAGGAACTCTAGAAGAATTCAGATTTTTAACACGAGAGTAAACGTAAAAAGAAGGTTTTACAAGACTCACGTTAACAATATTGCAGCAGTACGCACACAATCGAAGCGCATTAAGGATGGCTAGTGTAACTAGCAAGAATACCACGAAAGCAAGAAAAAGAAGTACGCTATTAACTATTAACGTACCTGTCTCTTCCGAAACGAATGAGTACACATCGTCGTGTCGTGCTACCATCGTAATTGCGAAGTCT
+
ACAA=@?=@BBC@B@@;9555@;9:)5969>C====::5:<<<ACB?AB@E@BBBBB<<<)<<>74598;8733(39;;;==)6626:>>?2B=@=@@@AA?@;;6;?CD?BBC@B@@@BDCBCCCCCCC@@<@@;;5:==?>=4929:=78338<<>>9;79:>;;B>==>@AA?BABAB;@8:539:9>.?;8>988A??@?=A>@@AB<?=?ACBD@BAABBBB?B>??=5?;;6;@@@000=9:@CAAAA@?@@AA;;;CC@BBCDCC=@=@AAA@BBC@
@ATNG8:01221:05675
GATGGTAGGCGTGTGAGAGTCTGCCCAGAAGATCAGGAACTCTAGAAGAATTCAGATTTTTAACACGAGAGTAAACGTAAAAAGAAGGTTTTACAAGGCTCACGTTAACAATATTGCAGCAGTACGCACACAATCGAAGCGCAGTAAGGATGGCTAGTGTAACTAGCGATAATACCACGAAAGCAAGAAAAAGAAGTACGCTATTAACTATTAACGTACCTGTCTCTTCCGAAACGAATGAGTACGTGTGCGACGTGTCTCCTACCATCGTAATTGCGAAGTCT
+
=>>C@CCC@BB@@6;5>:>>>@>@;4;DB?CG;;<C@C@BBAAABA?;;7;=A@@;;;;;);8>@A@@@BA>>?5;<90000'0/)/5966&//6063//3<8>8??8=B?BA@=@?;;;AAB@@@AA;;;A<A?>>7;;>BAB::7;:=AA<@@@A??::8:?AACBBAB>BDDACCCCC=@??:::;::*:B>BBBBDGC@A=A=BBCB>B?BBCEC@CDA@@CC@D@CCC<CCCAAA@B@9;;BAAABBCBBBCBBBB?BBD@D>?>BC@B@BCBB>BB87
@ATNG8:01230:05687
GATGGTAGTATATCGCGTCGCTATCCAGAAGATCAGGAACTCTAGAAGAATTCAGATTTTTAACACGAGAGTAAACGTAAAAAGAAGGTTTTACAAGACTCACGTTTAACAATATTGCAGCAGTACGCACACAATCGAAGCGCAGTAAGGATGGCTAGTGTAACTAGCAAGAATACCACGAAAGCAAGAAAAAAGAAGTACGCTATTAACTATTAACGTACCTGTCTCTTCCGAAACGAATGAGTACTACTCTCAGAGACACACTACCATCTAATTGCGAAGTCT
+
<<::5444999<;<<;;;<<;;;;;7;>B???=9=@*/)//7/555.54.47<:<<<:::'838:9555==<==45566>>>+><7;.555&5557<5666::9::09844.444.4544556<>;;<@===>5:55504<<;<;::4:3944.4:555;:<8=<;<;;7==588=78443=39991333333#3;6:888::5550505;661612244405:9:;;:681555,---(-55689;:8<89:9:3338883768//(-46..(.(//3359888
@ATNG8:01237:05712
GATGTAGCTATACGTATATCTATGTACTCATTCGTTTCGGAAGAGACAGGTACGTTAATAGTTAATAGCGTACTTCTTTTTCTTGCTTTCGTGGTATTCTTGCTAGTTACACTAGCCATCCTTACTGCGCTTCGATTGTGTGCGTACTGCTGCAATATTGTTAACGTGAGTCTTGTAAACCTTCTTTTTACGTTTACTCTCGTGTTAAAAATCTGAATTCTTCTAGAGTTCCTGATCTTCTGGGATCTGTGCGGCAGTGCCTACCATTCGTAATTGCGAAGTCT
+
@@@BBAA<===BA;;==ABB?C>>=;;;;9>4>=A@;@C?B@BBCDCCD@CBAAA=@>ACCC@D?;;<DCBB==8>=998'786;?<<5@A:95:@?<@C=??BBCC:::AAEBBB?BBA<>:>?<::;==;?>==:>>>@?;<888AA;;8//*/./49<)/)2552229::59888184:322222$226==07788=:998828999)668662739>5::::7;;4=9=>???H>@77707///777--)--3366-2390--)--334<///;;6;;@>
@ATNG8:01254:05684
GATGGTAGTGCGTGAGAGAGAGACCCAGAAGATCAGGAACTCTTGAAGAATTCAGATTTTTTAACACGAGAGTAAACGTAAAAAAGAAGGTTTTACAAGACTCACGTTAACAATATTGCAGCAGTACGCACACAATCGAAGCGCAGTAAGGATGGCTAGTGTAACTAGCAAGAATACCACGAAAAGCAAGAAAAAAAGAAGTACGCTATTAACTATTAACGTACCTGTCTCTTCCGAAACGAATGAGTACGTGTGACGTACGTGAGCTACCATCGTAATTGCGAAGTCT
+
5:;;7<:<;0/////;:669;A95606;>9;A@<;;495:944.55.55.57<;://////#/)//8//455;<=1:=:99999$9:5:7;>>0665595559:;992549;3>?@<@@B?;@>BAAAA@;;;<5;;/0+/99::;;><@?A>>299@<CBBCA:98>=?6==9;991773333&333///00000#096/0//6779616,22593;.22944.4:449::8<6;:?8===9===8<<A?>773337=887==;;7777,7<99::6<7;BBB>A777
@ATNG8:01260:05703
GATGGTAGCTCGCTGATGATATCTCCAGAAGATCAGGAACTCTAGAAGAATTCAGATTTTTAACACGAGAGTAAACGTAAAAAGAAGGTTTTACAAGACTCACGTTAACAATATTGCAGCAGTACGCACACAATCGAAGCGCAGTAAGGATGGCTAGTGTAACTAGCAAGAATACCACGAAAGCAAGAAAAAAGAAGTACGCTATTAACTATTAACGTACCTGTCTCTTCCGAAACGAATGAGTACGAGAGAGCACACGTGTCTACCATCGTAATTGCGAAGTCT
+
<::;7;<>CB???00/<<BCCCCCB@BGD@BBBGCD@C?BBB@@CF@CC?C@CBAAAAAA2AABBBBBBBCBBB=A@BA@@@0@A>?2:9:&9AA=@AAA@B@>@<@?BB@DBB?BAB@@ABCGCCCLECBC?ABBC?BBBBBBCCAC6;;;7;@AAACCC@BCBBBC?BC?A@@3:::::,:==9>ABABB)AB@??>BC=::;+/)////(/*/<@@?@A@:88BB@C>BBC<ABC?BBBDAAABBBBBAAABBBBBBBBB=;;5;=;;?@<@<@@@A=@???
@ATNG8:01214:05737
GATGGTAGAGAGAGCTCTCTCATCGTACTCATTCGTTTCGGAAGGGACAGGTACGTTAATAGTTAATAGCGTACTTCTTTTTCTTGCTTTCGTGGTATTCTTGCTAGTTACACTAGCCATCCTTACTGCGCTTCGATTGTGTGCGTACTGCTGCAATATTGTTAACGTGAGTCTTGTAAGACCTTCTTTTTACGTTTACTCTCGTGTTAAAAATCTGAATTCTTCTAGAGTTCCTGATCTTCTGGCGCTCTGTCACGTCTGCTACCTTCGTAATTGCGAAGTCT
+
CCC>>BBBAB;;;9599@?AA><<@BBBBCCCACCCE?CC?D=@@;@BCC>BA@CB?B@BBBCAC?CCAAACBAB@B=D@D1@A?A@A@=@@A@=BAB?BE?@ACCBB@DAAACCCC?AAB@B?@@?>>>@A?BAAA=@@B??;AA??B==;;;>:;;<=CC=C=??>>>AA@B:>?A=AAA=A<=<<<<+:;AAA:A@@???;;;B=AAA@/@>==?;>:>>5;;>>?>?<?;??988D5;;=8:::;;;:;;99///;99=>>;><A@AC7;7:=@@<A>>>
@ATNG8:01216:05755
GATGGTAGTGTCATATGAGAGTGTGTACTCATTCGTTTCGGAAGAGACAGGTACGTTAATAGTTTAATAGCGTACTTCTTTTTCTTCTTTTCGTGGTATTCTTGCTAGTTACACTAGCCATCCTTACCTGCGCTTCGATTTGTGTGCGTACTGCTGCAATATTGTTAACGTGAGTCTTGTAAAACCTTCTTTTTACGTTTACTCTCGTGTTAAAAATCTGAATTCTTCTAGAGTTCCTGATCTTCTGGAGATATCATCAGCGAGCTACCATCGTAATTGCGAAGTCT
+
888=5;;<<<<====>=65665555<@<A@<<;A@>>8<<9=:=>?=<<<7/////6:3::/44)5.599=<;;;;744444$44.4444&44445;996:;///;;9:6955-----38883;5//(/66689490/0/(//39;:72222226522,5=A?AB8:499?@@9:9920>>>>)0*0:00000(0>?AE79:A::9>???29999'9>959:>=@@>BBBBB@@=@?;::@AA5::B7;;;B;;;BBBBDGBBBB@@>;?;::AA?A?CBAA=BBBB
@ATNG8:01241:05752
GATGGTAGCTCGTGCTCTGACTCTCGTACTCATTCGTTTCGGAAGAGACAGGTACGTTAATAGTTAATAGCGTACTTCTTTTTCTTGCTTTCGTGGTATTCTTGCTAGTTACACTAGCCATCCTTACTGCGCTTCGATTGTGTGCGTACTGCTGCAATATTTGTTAACGTGAGTCTTGTAAAACCTTCTTTTTACGTTTACTCTCGTGTTAAAAATCTGAATTCTTCTAGAGTTCCTGATCTTCTGGGCAGACTCTCACACGCCTACCATCGTAATTGCAGAAGTCT
+
444:599994444;<;<656<555555559444.4444(5>8=9<===???2666>=9>:>5554945555:5555.54444$44.4:<<4<<<<165=.555:::945.55559;//)///)/)/;;:<;;:6;;5506;;<<>;;?AACAA:::9>999,9<6<5;;;;;;<<:4/////&/)/)/5AAA+66;>?7<<<@A<<<=?8<<<<*99:;<6;4542444;>90+/177///:488<</9-------//==<<=7544344445439./////)/://
@ATNG8:01245:05757
GATGGTAGAGTACAGTGTAGTAGACCAGAAGATCAGGAACTCTAGAAGAATTCAGATTTTTAACATCGAGAGTAAACGTAAAAAAGAAGGGTTTTTACAAAGACTCACGTTTAACAATATTGCAGCAGTACGCACACAATCGAAGCGCAGTAAGGATGGCTAGTGTAACTAGCAAGAATACCACGAAAGCAAGAAAAAGAAGTACGCTATTAACTATTAACGTACCTGTCTCTTCCGAAACGAATGAGTACTATAGACTATCTGAGACTACCATCGTATTTGCGAAGTCT
+
BB=C?BDBBCCCC@AABCDACABBB=AAC?BBB@@@6;6;BB@@@A?@@?A=>==97888'78<@?;<773@>?>8;7333333#33,33(3999'7333(3799997333(3159699928888BCCCCCCCCCCBB?BCCC?BBBBA@AB>C?BBB@BCABDDAA?ABBBBB?BC?AAA<>>AA?9@??;?BBBB3BC?C997AAA@>9><AA@A:>:=DBBA@BBAAABA>@>AAA<BCC@BCCBBBBCCB??@BBBBBBCACCCCAA?AABBBBBB=BDCC@CB@?
@ATNG8:01247:05736
GATGGTAGCACGACACGACGATGTGTACTCATTCGTTTCGGAAGAGACAGGTACGTTAATAGTTAATAGCGTACTTCTTTTTCTTGCTTTCGTGGTATTCTTGCTAGTTACACTAGCCATCCTTACTGCGCTTCGATTGTGTGCGTACTGCTGCAATATTGTTAACGTGAGTCTTGTATAACCTTCTTTTTACGTTTACTCTCGTGTTAAAAATCTGAATTCTTCTAGAGTTCCTGATCTTCTGGAGATACACATGATACTCTACCATCGTAATTGCGAAGTCT
+
AB@B?CCBBCB@;@@A@AA966BBBBCCCBCC@CCCC=CC@CAABBCCCC@CCDBB@B@BCCD@C?CCBBBBBA@;9998:$8949778(73797>>>9CC<??BA@A?BBBACBBB=BAA=D=@?>>>>>><AAAA9@@AA@@@?>?AAB<:8949;=:;:7;<@BA@@@@>>:=?D>><>=@<@@@@@/@AAAA:?>>>BBA@??<?AAA/A>==>=A=DD:>?A@@?@=?<>>>@@B<???;>>>>AAAAAAAB====>A@@<@=999=6=///;=7;;6:
@ATNG8:01249:05746
GATGGTAGCTCACGTACGTCACACGTACTCATTCGTTCGGAAGAGACAGGTACGTTAATAGTTAATAGCGTACTTCTTTTTCTTGCTTTCGTGGTATTCTTGCTAGTTTACACTAGCCATCCTTACTGCGCTTCGATTGTGTGCGTACTGCTGCAATATTGTTAACGTGAGTCTTGTAAAACCTTTCTTTTTTACGTTTACTCTCGTGTTTAAGAATCTGAACTCTTCTAGAGTTCCTGATCTTCTGGGTGTATCAGCGAGTATCTACCATCGTAATTGCGAAGTCT
+
CCBB@BCCBABB@@;>666<@AA;;:ABAB;;6;AA@CEAC@CBCCDEH@CCCCC=@=@@@B@C?A@BCA??77-33333$7<1;<BA;AB@@<?@?;?@;>=>>899)7<=?ABBB?CCA=A=A@@<<<7707=9:5;:A==>@???AA@===>8<<<8=<8=;>>>A@@?BF<A;;:;-:08818BCDDD(::77606///==9<888(/16<)//66:4=>>@;@886@@?=?<AB@@@A<@@AA:==>@@;:;@@@@@AA>>>A<>>?>@@=A8;;@@;>>==
@ATNG8:01259:05753
GATGGTAGCAGTCATGCATATCTCACCAGAAGATCAGGAACTTCTAAGAAGAATTCAGATTTTTAACACGAGAGTAAACGTAAAAAGAAGGTTTTACAAGACTCACGTTTAACAATATTGCAGCAGTACGCACACAATCGAAGCGCAGTAAGGATGGCTAGTGTAACTAGCAAGAATACCACTAAAGCAAGAAAAAAGAAGTTACGCTATTAACTATTAACGTACCTGTCTCTTCCGAAACGAATGAGTACCTCTCAGACGCTCGTCCTACCATCGTAATTGCGAAGTCT
+
;;<<999=9///999755/777////)///)/:;=>7275-.(---(-8300,/<994>>999'7,3/9///6///;2;8;;==='::::7:>>/BAA=A<=<><:555)55998==9.4498::;=BCCCDCCCCAC@@@8<<AA;:;D?C=B;;69@@@A@?A;@???AB@CC@CB@;==::=5<475/?@@@@';;500*0==>@A@<;388:9)/*//0==:CBA@BBB?B>>?>:>B=8<<=:?@@=AA???BBA???998>;?>?;>;:9??;?>AAAA@CB??
@ATNG8:01262:05755
GATGGTAGTGATACAGATCAGACACCAGAAGATCAGGAATCTCTAGAAGAATTCAGATTTTTAACACGAGAGTAACGTAAAAAGAAGGTTTTACAAGACTCACGTTTAACAATATTGCAGCAGTACGCACACAATCGAAGCGCAGTAAGGATGGCTAGTGTAACTAGCAAGAATACCACGAAAGCAAGAAAAAAGAAGTACGCTATTAACTATTAACGTACCTGTCTCTTCCGAAACGAATGAGTACCTCTCAGACGCTCGTCCTACCATCGTAATTGCGAAGTCT
+
??<BADBCCCBC===>>>>;AA<@<8<9;45@==<<8<,//////4<5:;8;?BB==9998'8688889;86--(----555'8;7<6<<<.:::.55555<<556269>>5;54.44::<966;>=>@AAA;9=BBB;;;A@@CBC=B?B;;9;DCAB;;;>ACBBBB@BB@::9?A?===3;<;5;;@@@B(<A<>777????@>A:88<<8<;86:??;@BBBBBB?A=???9?A?398@<<<B@BBBBBABCCCBBB?@;?;;5;=;;?A=A@BBBB@BBAA
@ATNG8:01274:05166
GATGGTAGCGAGCGAGTGTGTATACCAGAAGATCAGGAACTCTAGAAGAATTCAGATTTTTAACACGAGAGTAAACGTAAAAAGAAGGTTTTACAAGACTCACGTTAACAATATTGCAGCAGTACGCACACAATCGAAGCGCAGTAAGGATGGCTAGTGTAACTAGCAAGAATACCACGAAAGCAAGAAAAAGAAGTACGCTATTAATTATTAACGTACCTGTCTCTTCCGAAACGAATGAGTACGATGAGATCTCGTGTGCTACCATCGTAATTGCGATGTCT
+
?:;B@EFDCA?;CCDBCBBBCA@AA7;=B?@B@A;;058?@<<>BB?CA5859???>>@@0@>BBDCGCCBBBC=BBBCDCD5CC@C?BBB8ABC@CCCCCCC;;7;>AA>BEE?BBBBCCCCBCCCCCCCD?BBBB>BBBABB;;7;@BAA@BFECCBCC@BCBBBB@BB?BBC?BBAAA;?==;99999(9@?ABBBB???A>A<?=@C@C?BBBCB@CCAA@BB>A=@??6@;;6;A?A?@??BBCCCBBBBA@??????@A@@988BB;?<ADAA;;;;;
@ATNG8:01276:05145
GATGGTAGCTCACGTACGTCACACGTACTCATTCGTTTCGGAAGAGACAGGTACGTTAATAGTTAATAGCGTACTTCTTTTTCTTGCTTTCGTGGTATTCTTGCTAGTTACACTAGCCATCCTTACTGCGCTTCGATTGTGTGCGTACTGCTGCAATATTGTTAACGTGAGTCTTGTAAAACCTTCTTTTTACGTTTACTCTCGTGTTAAAAATCTTTAATTCTTCTAGAGTTCCTGATCTTCTGGTAGAGCGTGCATATATCTACCATCGTAATTGCGAAGTCT
+
<<;A?BBECCCC@@;@666CCCCCBBBDCCCC=@AAA<ACAHACCCBCBB@CCC??>@AEFCC@C>@ACBBBBCA=99998)8>:@ABB=BDA?>A?><?A<>;@A??;?AAACAAA@BBB@@<A@@@===?=???B7;:;;?@AA?????A@@@;788:>>;?=???A?@@AA:==AAA5A5;488888(9>:::1:====>A>>><ABBA/=898-89==@@7@///<==9=17;>::;8<==;??A@>>>??>>=>>???AAB;>>A@@A<A8;;@?;?>==
@ATNG8:01285:05133
GATGGTAGCACACGAGATCTCATCGTACTCATTCGTTTCGGAAGAGACAGGTACGTTAATAGTTAATAGCGTACTTCTTTTTCTTGCTTTCGTGGTATTCTTGCTAGTTACACTAGCCATCCTTACTGCGCTTCGATTGTGTGCGTACTGCTGCAATATTGTTAACGTGAGTCTTGTAAAACCTTCTTTTTACGTTTACTCTCGTGTTAAAAATCTGAATTCTTCTAGAGTTCCTGATCTTCTGGATACACTCATGTGCACCTACCATTCGTAATTGCGAAGTCTT
+
:<>B@BBBGFCC;<<?>?>>>???BDBABBAA?AEJI>FCAC@?>CB@@@=>@>:<5;7;=>>:B9<@@@?GCCC?BCBCC1?>8>999,7?>@<@AA6:09;;>;00*/999BBB@?BCC@B?@===;79=5:?AA5:;=997<=<===:><<<8=:<978076<<=>@@@@D;===DE5A8;7;>BAB.=>>>D188;;;>;;:?;;==9+9//.3.32994885A99>;A7;;;769----*-777=@@>;88//-66*,-62--)-33637/5588//--3,
@ATNG8:01288:05143
GATGGTAGCTATACGTATATCTATGTACTCATTCGTTTCGGAAGAGACAGGTACGTTAATAGTTAATAGCGTACTTCTTTTTTCTTGCTTTCGTGGTATTCTTGCTAGTTACACTAGCCATCCTTACTGCGCTTCGATTGTGTGCGTACTGCTGCAATATTGTTAACGTGAGTTTGTAAAACCTTCTTTTTACGTTTACTCTCGTGTTAAAAACCTGAATTCTTCTAGAGTTCCTGATCTTCTTGTCTACTACACTGTACTCTACCATCGTAATTGCGAAGTCT
+
8:885:<99899<///<<<<>BC:66;;@@@@<B;;<8;B?B?BBBB=BB?AAB;;695==;<7<7;;@>;?:;:4333333#7;6<CCC9BBBA699939>;>9837;,33::;<BB?BBB@B;??;:;77919<;<256596;7>;>@D<7666/7557<:694../3...8085555+538599999*888750556699;::<08687(94:;>;@=CC@BBBABAB=A?@@A@;;7;A?ACECCB??@B:9:BCCA@>==+00..8:6<000>@9>;??
@ATNG8:01299:05128
GATGGTAGTGTCAGTGCGCGTCGTCCAGAAGATCAGGAACTCTAGAAGAATTCAGATTTTTAACACGAGAGTAAACGTAAAAAGAAGGTTTTACAAGACTCACGTTAACAATATTGCGGCAGTACGCACACAATCGAAGCGCAGTAAGGATGGCTAGTGTAACTAGCAAGAATACCACGAAAGCAAGAAAAAGAGTACGCTATTAACTATTAACGTACCTGTCTCTTCCGAAACGAATGAGTACGAGAGAGCACACGTGTCTACCATCGTAATTGCGAAGTCT
+
;;<B;A>CAA<===<=@?666>>;;7;<<7<<;;;=15./77/0/:)//38399455===+;6:;<@BAAABBA8;<;;;;;*9B=A=BBB7BBB?BAAACCC;;:;>AC@C@@=@@A=AABBCAABB?@??<?A@@;?:::?>@@=@>????BA::9A??<??BA@@<8948AA9>>@>=)78/*//0/0'/0....=:5223<8;556;?:=;;;=;>>?@>>>7;7;>A6>;;6;00;00000/<?@ABB747@BB@CBBB?AADFCD>?8::@@=ABBB
@ATNG8:01310:05136
GATGGTAGGCACTGCGCACACATCCCAGAAGATCAGGAACTCTAGAAGAATTCAGATTTTTAACACGAGAGTAAACGTAAAAAAGAAGGTTTTACAAGACTCACGTTAACAATATTGCAGCAGTACGCACACAATCGAAGCGCAGTAAGGATGGCTAGTGTAACTAGCAAGAATACCACGAAAGCAAGAAAAAGAAGTACGCTATTAACTATTAACGTACCTGTCTCTTCCGAAACGAATGAGTACGAGAGAGCACACGTGTCTACCATCGTAATTGCGAAGTCT
+
<<=B@DED@CA:66=<<==CCCCCC?CCE?BBDDAA?B=ABCBBAC@BA?A?BC?:9:::)99<@ADBBBBA?<6;;:44444#5:8>8>>>2>B@:?C>CCCD;;:;?BB@BBA?AABCCCCCECFIBBBBB@BCCC?C@@@CCCB>C@BBB@ACCCCCBB@BBCAA@?AA=AA@<@@989+777577779(7@<BBBADC@@@<@:>>AA:>:;;@BB?BBAAACF?B?BBC>CCB?ABACDCBBAAABBBAB@A899??BA;;7;;;;FE@D?@??C?AAAA
@ATNG8:01310:05164
GATGGTAGTATATCGCGTCGCTATCCAGAAGATCAGGAACTCTAGAAGAATTCAGATTTTTAACACGAGAGTAAACGTAAAAAGAAGGTTTTACAAGACTCACGTTAACAATATTGCAGCAGTACGCACACAATCGAAGCGCAGTAAGGATGGCTAGTGTAACTAGCAAGAATACCACGAAAGCAAGAAAAAAGAAGTACGCTATTAACTATTAACGTACCTGTCTCTTCCGAAACGAATGAGTACTGTATCTATGTGTGCGCTACCATCGTAATTGCGAAGTCT
+
>@@@6@@B@@@==;>>655555559.54<.445;:>7<7;;;:;9C>BB@D@BB00/?>>,>900///4:::9<13349999(9=8=7<<<0@@@;:99:@@<;;7;:>>9ABA?ACAACDCCCCCBCC@@A=@@;<79?@@BA9:6:=?=>;?ACABFCC@:::?@@=@@<?@;6>;333(3883337777%8?>ABBCBB??@:>5;:;;:>:>?BBA=@@;;:BB@C?BCD=A::89@@BBBCCCCBBBBBBBBCAAABBB>@<===BBB<@<BBCB?B:::
@ATNG8:01272:05174
GATGGTAGCACGATACGACGATGTGTACTCATTCGTTTCGGAAGAGACAGGTACGTTAATAGTTAATAGCGTACTTCTTTTTCTTGCTTTCGTGGTATTCTTGCTAGTTACACTAGCCATCCTTACTGCGCTTCGATTGTGTGCGTACTGCTGCAATATTGTTAACGTGAGTCTTGTAAAACCTTCTTTTTACGTTTACTCTCGTGTTAAAAATCTGAATTCTTCTAGAGTTCCTGATCTTCTGGGATGTGTGCGCAGTGCCTACCATCGTAATTGCGAAGTCT
+
BBBC@GBBBBA966;:@<=0////>CCBCBCDACCCC?CC?C?BBBCCCCHCCBBB@EAECBA>A@ECBBBBBBC@BBBBB2?@?BBBB=A>?==A::69>-00==/0,/>>=ABBB>AAB>D<???99;:;5;>?@7;;@@>>>@??@@@@@@@7::@=BD<>:>>>BA>>>A588BDF;B:=7;;DED/AA@@A6;888?>>>BC<====,<///<5=6??<B?>>??B<B=@@@A>><:==>6=///;=;;;;>====9===7=///:64=///==4=6//
@ATNG8:01275:05201
GATGGTAGCGAGCGAGTGTGTATACCAGAAGATCAGGAACTCTAGAGAATTCAGATTTTTAACACGAGAGTAAACGTAAAAAGAAGGTTTTACAAGACTCACGTTAACAATATTGCAGCAGTACGCACACAATCGAAGCGCAGTAAGGATGGCTAGTGTAACTAGCAAGAATACCACGAAAGCAAGAAAAAAGAAGTACGCTATTAACTATTAACGTACCTGTCTCTTCCGAAACGAATGAGTACCTCTCAGACGCTCGTCCTACCATCGTAATTGCGAAGTCT
+
:99>;A=@@ABAABCCEDCBBCBBB;A@B>BBB@A@@C@CCBBBECBC?B?BBCDCEFD3F>BBCCCCBCBBB>BBCEEDD2CC@D@CCC;CCC@AABBCCCDC?C@CE?A@B@BBAAACCCCCCBBBECC@CCAA<ACCABCBB=B?BAA?ACDECBCC@CCCCCB>AA?CDD999?><6=::3::9:9:%:>?C:8:CCC@A=A>ABCF@D?@?BCFBDAA@BCC@B?BBC=C;::;CCCCCC?CBBBBBBCCCAAACC?CBB?BAABCC@C?AAACACA??
@ATNG8:01276:05196
GATGGTAGTGCGTGAGAGAGAGACCCAGAAGATCAGGAACTCTAGAAGAATTCAGATTTTTAACACGAGAGTAAACGTAAAAAGAAGGTTTTACAAGACTCACGTTAACAATATTGCAGCAGTACGCACACAATCGAAGCGCAGTAAGGATGGCTAGTGTAACTAGCAAGAATACCACGAAAAGCAAGAAAAAAGAAGTACGCTATTAACTATTAACGTACCTGTCTCTTCCGAAACGAATGAGTACGAGAGAGCACACGTGTCTACCATCGTAATTCGAAGTCT
+
BCCC@CBCBABB;;;CBABBC<;;@6<;;6;<@>@@7?7;CCCCCC@CC>?<?A?89778$75888??;;<?>;9?>AAAAA1=>;@2:9:&555.5655<://0*/39:4>=@7<<::>@@BBDCCCCBBC@C;;;=@@@ABABDAE@E;;6;A??AAAA>AAAAAC?BB@??>8<<9999+9992989898$8<89?=BCCBAB?A?<>@@9=9==BAB>ABAA@@@=@7;:=5=00+0;;=AAABABBBAAABAAAD>??ABFC@B?879>=A?CBB?A9::
@ATNG8:01280:05198
GATGGTAGTACATGATAGACGACACCAGAAGATCAAGGAACTCTAGAAGAATTCAGATTTTTTTAACACGAGAGTAAACGTAAAAAGAAGGTTTTTACAAGACTCACGTTAACAATATTGCAGCAGTACGCACACAATCGAAGCGCAGTAAGGATGGCTAGTGTAACTAGCAAGATTACCACGAAAAGCAAGAAAAAAGAAGTACGCTATTAACTATTAACGTACCTGTCTCTTCCGAAACGAATGAGTACGAGAGTCAGAGCAGAGCTACCATCGTAATTGCGAAGTCT
+
<<<BAC@?@BDBB@@@@:>:@@;;;8===8::9//)/272799;?CB?AC<@:=<94555555"58>@>C>>CBCBG>BBBCDDD3BC?B=AAAA2BCCACCCCCCD@@>@@CC@BBB@BEDDCAAABCCCCCCBC@CCBB=BABACB@@?B@DHD@CCCCCCBB?CCCBBB?@@@@BC?AB9999-9:93::::::%9899947=<>@>0/0/@@@:@:@CCCCABBBCCDC>A>@@?6@<;5:@AABBCCCCBBCCBBAAABA@?@B@B?BBBBBB?B>BBBA?BBBB
@ATNG8:01285:05202
GATGGTATTATATCGCGTCGCTATCCAGAAGATCAGGAACTCTAGAAGAATTCAGATTTTTAACACGAGAGTAAACGTAAAAAGAAAGGTTTTACTAGACTCACGTTAACAATATTGCAGCAGTACGCACACAATCGAAGCGCAGTAAGTATGGCTAGTGTAACTAGCAAGAATACCACGAAAGCAAGAAAAAGAAGTACGCTATTAACTATTAACGTACCTGTCTCTTCCGAAACGATGAGTACCTCTCAGACGCTCGTCCTACCATCGTAATTGCGAAGTCT
+
;:88.444.4;;;9:9@<<=;A?<<85457::9;<<7<7<<<;A@C>BB@C?B@>44499'46<<<=BA@AB?A99744444$444)5.5;;+<;566?==>@>BB?@@A@>@00-0>@>?CBCBCCCCCCBC@CCCC?AABB?:::?@@@BC>@@AA@?>B?BCCA@A;?<9<<<8<<<;;3<<<8>B?AB2?@=@?AAA9<7:3:9=<<<4947=:;:8:9>;?<>?;6;<<800//88:=>A>BBAAACBAAA??@<<;>A@<A>=>AC@C;:;BA????=
@ATNG8:01289:05195
GATGGTAGCTATACGTATATCTATGTACTCATTCGTTTCGGAAGAGACAGGTACGTTAATAGTTAATAGCGTACTTCTTTTTCTTGCTTTCGTGGTATTCTTGCTAGTTACACTAGCCATCCTTACTGCGCTTCGATTGTGTGCGTACTGCTGCAATATTGTTAACGTGAGTCTTGTAAAACCTTCTTTTTACGTTTACTCTCGTGTTAAAAATCTGAATTCTTCTAGAGTTCCTGATCTTCTGGACGACGCGCACTGACACTACCATCGTAATTGCGAAGTCT
+
AC@?>@DCCBCCDBBBDCCCCIC;;;B@BCAA=A;:;8;C@DGCDBBBCC?BBACC?C?CDBB?B?CCBBABABD@CCBBC3BB??89929D>@=AAB?BB=?>ABAA>AABBBBBB?CCC=A<A@@>>>>>:>@@@=AA???A@@>??@@>===;?<<6<=8=<@A@AAAAAB:>::::/:495;====/>@AAA7;;>>AAAA;;4;;::*;888@<?<?A<BBAA>>>=C<@@@A:865995;;///99:@B>>>@@@;:;D=A>>>BB<?8;;>><@@=>
@ATNG8:01296:05188
GATGGTAGTACATGATAGACGACACCAGAAGATCAGGAACTCTAGAAGAATTCAGATTTTTAACACGAGAGTAAACGTAAAAAGAAGGTTTTACAAGACTCACGTTAACAATATTGCAGCAGTACGCACACAATCGAAGCGCAGTAAGGATGGCTAATGTAACTAGCAAGAATACCACGAAAGCAAGAAAAAGAAGTACGCTATTAACTATTAACGTACCTGTCTCTTCCGAAACGAATGAGTACAGAGAGTACGATATGTCTACATCGTAATTGCGAAGTCT
+
CBAA>A<<A@<@;:5<:=@B@@@@@?DCC?BCC@@;6;:;<<:;?B?BC?D?AACDEDHE2C?CCCCCEEAAAC>CCCCDDC3CC@C>AAA:BBBGCCCFHDCBB?A@CC?BAA>CCBBBCCCBBBCCBCCG?CBBB@BCCCBAAC@D@DCC?BBCABBBB@BBCDDDABB?@?>=@@AAB9?<<888888(9@@DB@ACECCC59499>>8>;=ACAA=@@@@@BB@D?CCC>AAD@AAACBBDCCBCBCBBBCCCCBBBBBBBB@@@==:=,000/+/66:
@ATNG8:01304:05194
GATGGTAGTGTCAGTGCGCGTCGTCCAGAAGATCAGGAACTCTAGAAGAATTCAGATTTTTAACACGAGAGTAAACGTAAAAAGAAGGTTTTACAAGACTCACGTTAACAATATTGCAGCAGTACGCACACAATCGAAGCGCAGTAAGGATGGCTAGTGTAACTAGCAAGAATACCACGAAAGCAAGAAAAAAGAAGTACGCTATTAACTATTAACATACCTGTCTCTTCCGAAACGAATGAGTACTATAGACTATCTGAGACTACCATCGTAATTGCGAAGTCT
+
;<>C?CBBBBBB@@;BBBDCC?BBC=BBB?BCAA@C<@=@BBABCC@BB?B@DBA@AABB3B?BECBBBBBBBB<BBBBBBC5BB?A5;;;.;A@?CABCCBCBB@B@BE@CCB@BCCCCCCCCBBCCCCCC?DBCC>@?AABBBB>C@BBB?BCABBCBB?BCCBBB>>?9?AA>AB:::59??;::9999%0=9=000AAAAA<@8;;AA8=8=888A<A@???A@:=888819AA=>==?AA@@@@B@@@@@@CCCBBBCCBB>BBCBBA?B>CCBB?B@@@
@ATNG8:01304:05206
GATGGTAGAGAGACTGTAGCGCACCCAGAAGATCAGGAACTCTAGAAGAATTCAGATTTTTAACACGAGAGTAAACGTAAAAAGAAGGTTTTACAAGACTCACGTTAACAATATTGCAGCAGTACGCACACAATCGAAGCGCAGTAAGGATGGCTAGTGTAACTAGCAAGAATACCACGAAAGCAAGAAAAAAGAAGTACGCTATTAACTATTAACGTACCTGTCTCTTCCGAAACGAATGAGTACGTGTGCGACGTGTCTCCTACCATCGATGGATCTGAGTCT
+
@=;;05==@BCCDBBCCCCCDBGCC>CCC@CCCA:;8;@CBBDCCCACD>@=?A@??@??1?>BCCBBBBBBBA;A@;;;;;*;@=A<@AA9ABC?CABABBBBB>@>@C?BBB?BCCABBCCDECCBBBBD@CCCC?B@@@CBBB?B?B;;:<DCCBBBB?AACAAA=AB=ABB>AAEBA8999399::::%:?;<:79BB@@@<B=A@@@=C=;;@CE@DC@@?DD?B?BCC>C9979?ABBDEABBAABBCCBBBAB@@=@?A:?>AC@@@<@@???@@;;;
@ATNG8:01274:05264
GATGGTAGCTCTGCTCTGACTCTCGTACTCATTCGTTTCGGAAGAGACAGGTACGTTAATAGTTAATAGCGTACTTCTTTTTCTTGCTTTCGTGGTATTCTTGCTAGTTACACTAGCCATCCTTACTGCGCTTCGATTGTGTGCGTACTGCTGCAATATTGTTAACGTGTGTCTTGTAAAACCTTCTTTTTACGTTTACTCTCGTGTTAAAAATCTGAATTCTTCTAGAGTTCCTGATCTTCTGGTGTCGTCTATCATGTACTACCATCGTAATTGCGAAGTCT
+
BBCC@CBCBBBBBBCCC@ABCFCDCBBBDDBB?AACD=CC?C?BBBCCCC?BACGCGD@CCBB?BACCCECCCCEABAA@A2AA>BBCA<ABBB?BACACF@CCBCCC@CCCBBBCC@BAA?C@CCCC@@@B?BBBB?CBCBB@@@CBBBBBBAB@CBB?BB?B>AACBBCCBB@BCHKF<JAC@CCBBB0BCCCC>CCDDEDDCBB@CCCC5CBBDC@B@BC?BBCECCA?A?CCCCDD?B?A>ABBBCCCDBCCDDCB@BBDD?BBBBBC?C?AABC?BBAA
@ATNG8:01280:05220
GATGGTAGATACTCGCTGATACACCCAGAAGATCAGGAACTCTAGAAGAATTCAGATTTTTAACACGAGAGTAAACGTAAAAAGAAGGTTTTACAAGACTCACGTTAACAATATTGCAGCAGTACGCACACAATCGAAGCGCAGTAAGGATGGCTAGTGTAACTAGCAAGAATACCACGAAAGCAAGAAAAAGAAGTACGCTATTAACTATTAACGTACCTGTCTCTTCCGAAACGAATGAGTACTACTCTCAGAGACACACTACCATCGTCCGTTAGAAGTCT
+
AACC@DCBBBBCD@AACGCCCCCCC>BBB@@@@A:96;?@@@CBCC?CC?B?CCC?????2@?BBBBBA@A998*8<;;;;;'9?:?9>>>4>@@?BBBCCBCBA=A=AA>BCD@BBBCBBBBCDDCC@@@C@BBBB?BAAABCBB?B@D@@@ACBBBBBB?CBBAAA@CC?AAB=@@BDD=???9<=?@@2AB?B99:BBB?>=@5;;88198==ABB>ACBBBBG<@::9:/8?AACCCCCAABBABABCCDCBBBBB???>>;>AAAAA3889=??<?AAA
@ATNG8:01286:05236
GATGGTAGCTATACGTATATCTATGTACTCATTCGTTTCGGAAGAGACAGGTACGTTAATAGTTAATAGCGTACTTCTTTTTCTTGCTTTCGTGGTATTCTTGCTAGTTACACTAGCCATCCTTACTGCGCTTCGATTGTGTGCGTACTGCTGCAATATTGTTAACGTGAGTCTTGTAAAACCTTTTTTTTACGTTTACTCTCGTGTTAAAAATCTGAATTCTTCTAGAGTTCCTGATCTTCTGGTATGACTAGTGTACTACTACCATCGTAATTGCGAAGTCT
+
;<<A>BBBA>=;;;;;>>CCC<@<===BBCBB>CAAA>AJ>B@BB@@ABB>;;;AB?D?CCBC@C@CCCBBBCBB?BDCCC3BB?BCCC>BCBB>A??;?@=@A????179>?AAAB@CCC??===<::;=A<@>>><==>A@@@;;;AA@@;;;=@@@<@@:=:>@>>>@@@C5;;;::/:4:::::::";::>@-////99666949999(---.84;3::5777;;;;;A;=<=;;<8<==:>??>>BCCCCCCBBBCBCBC@BBBBCC@D;;;BB?ABBA
@ATNG8:01307:05243
GATGGTAGCTATACGTATATCTATGTACTCATTCGTTTCGGAAGAGACAGGTACGTTAATAGTTAATAGCGTACTTCTTTTTCTTGCTTTTTGTGGTATTTCTTGCTAGTTACACTAGCCATCCTTACTGCGCTTCGATTGTGTGCTTACTGCTGCAATATTGTTAACGTGAGTCTTGTAAACCTTCTTTTACGTTTACTCTCGTGTTAAAAAATCTTGAATTCTTCTAGAGTTCCTGATCTTCTGGATAGCGACGCGATATACTACCATCGTAATTGCGAAGTCT
+
CBBB?==BB=@>;;;<?>@>?>?666555:;;6ACCG?CC@C>A@@@BBC@BDCBB@B?BBBA?A@BBCCBB?:::CBBAA1CC9@9:999$39=49337(3=477887947A@?AABC?==A494:>888<>>;A@A@<>>>>???<AAAAA>==>08586::6?9<<><79;==28>>>6>=B<?@@>2=====7;;=@>;652808;;;;&:22-2;6;68515;;;AAA;@<@@A@@@7::>9=<<;<797552667:565==9>>=<99275<=<=:>===
@ATNG8:01307:05268
GATGGTAGCATCATGCATATCTCACCAGAAGATCAGGAACTCTAGAAGAATTCAGATTTTTAACACGAGAGTAAACGTAAAAAGAAGGTTTTACAAGTCTCACGTTAACAATATTGCAGCAGTACGCACACAATCGAAGCGCAGTAAGGATGGCTAGTGTAACTAGCAAGAATACCACGAAAGCAAGAAAAAAGAAGTACGCTATTAACTATTAACGTACCTGTCTCTTCCGAAACGAATGAGTACGTGTGCGACGTGTCTCCTACCATCGTAATTGCGAAGTCT
+
;<>C@CBCBBCCC9;;CCCCCDDCC@BBB?BACAAB?B>AAAA@AA@CC@E@BBBAAABB2A@BBAABCCBAAA:9:<BCCB3BB?B5;;;6;CB?B;=;BCCCCAGACC@CDD@BBAABCCFBCBBCCCBB@DBBB?BBBCCCCD?C@B@@?@BBCCA@@@CCCCCC?CC?AAB?BBBBA=@=>9999999%9@;@???BBB@A?B;?:>?:=:=ADCC?CCBBBAA=?=>>>7?@@=AAACEBBBBBAAABBBDBAACCC??BC?B;;;BB?B>AAAA=AAA@
@ATNG8:01266:05301
GATGGTAGTATATCGCGTCGCTATCCAGAAGATCAGGAACTCTAGAAGAATTCAGATTTTTAACACGAGAGTAAACGTAAAAAGAAGGTTTTACAAGACTCACGTTAACAATATTGCAGCAGTACGCACACAATCGAAGCGCAGTAAGGATGGCTAGTGTAACTAGCAAGAATACCACGAAAGCAAAAAGAAGTACGCTATTAACTATTAACGTACCTGTCTCTTCCGAAACGAATGAGTACTACTCTCAGAGACACACTACCATCGTAATTGCGAAGTCT
+
<<>B@BCC??BBBBCCBBBCCCCBB>B@@>@BCBBB>A<ABBAAAC@BB@C?@@A@@BAB0A>AABBBBBBBBB<;?ABBBB2BA=A5;;;.;CC?ABBACCBDH@C?CF?CBC@BBBBBDCCCCCCCBCCD?CCCC?AABBCCAA?D@CAA?BBBBCCDC?CCCCAB?BC?BBB@EB??=5=99::9(9938==?AA=A@>A?A>@B=A===AAA=A>===AA=B;??A;ACC?@?>>778888?B???CBBBCCCBAABB@BBBBBB@B?BBBB?BBBB
@ATNG8:01273:05287
GATGGTAGTGCGTGAGAGAGAGACCCAGAAGATCAGGAACTCTAGAAGAATTCAGATTTTTAACACGAGAGTAAACGTAAAAAGAAGGTTTTACAAGACTCACGTTAACAATATTGCAGCAGTACGCACACAATCGAAGCGCAGTAAGGATGGCTAGTGTAACTAGCAAGAATACCACGAAAGCAAGAAAAAGAAGTACGCTATTAACTATTAACGTACCTGTCTCTTCCGAAACGAATGAGTACTACTCTCAGAGACACACTACCATCGTAATTGCGAAGTCT
+
;=;>7<=BBBBB;;6@=@ABBB<;<09@@9@BB@@@>@@CBBA@AA>AB?B?AAAA@@@@.@=ABDCCC?ACCC<9:;BBAA5AB>C5;;;6;CC?BBBBEEECC@B@@@=ACC?CADBBBCCCCCCCBBBC@FBBB?CBBBCBBB?@=@998:BBCBCCC?CACABB@BA>A??;?B===59998====?.>@>BAAABBBBA<?<?@::1818@AAB@CCCCBDD>A?@FF@FAA?AAABBBBBBFAABBBB>?>BCCDDBBB?BA;;?B?C>BBBB?BE@A
@ATNG8:01275:05316
GATGGTATCACACGAGATCTCATCGTACTCATTCGTTTCGGAAGAGACAGGTACGTTAATAGTTAATAGCGTACTTCTTTTTCTTGCTTTCGTGGTATTCTTGCTTAGTTACACTAGCCATCCTTACTGCGCTTCGATTGTGTGCGTACTGCTGCAATATTGTTAACGTGAGTCTTGTAAAACCTTCTTTTTACGTTTACTCTCGTGTTAAAATCTTGAATTCTTCTAGAAGTTCCTGATCTTCTGGTGTCTGATCTGTATCACTACCATCGTAATTCGAA
+
4444.5<<AHHCCCCCCCCCBA<>>666=65589999,44.48;::;@CB<@:;..*-(----(-(-8:A??>?;373333$37178:B9:;<=8=B?=00*/0/(/66(//755222166907176<===@A<>>@@188=99:666::977878(///(/9/5/57:><;<@@556A@>/617597===,--333)--33887::=/655&26606616155057733)...3.35888955556977./.33.22555::888;499333527*..93
@ATNG8:01276:05278
GATGTAGCTCACGTACGTCACACGTACTCATTCGTTTCGGAAGAGACAGGTACGTTAATAGTTAATAGCGTACTTCTTTTTCTTGCTTTCGTGGTATTCTTGCTAGTTACACTAGCCATCCTACTGCGCTTCGATTGTGTGCGTACTGCTGCAATATTGTTAACGTGAGTCTTGTAAAACCTTCTTTTTACGTTTACTCTCGTGTTAAAAATCTGAATTCTTCTAGAGTTCCTGATCTTCTGGAGATATCATCAGCGAGCTACCATCGTAATTGCGAAGTCT
+
??:?<@BCBBBBBCC;69A@BBCBDDCBBAA?ACCC=CF?B@BCCCEDD@CDC@@=@>BABB?B?BBDCCCBAA>ABBCB2BA;????8?B@@=?@?;?A;???>@@=AAAACBBB?CCC@DA@?????@<@>>>;><?>>>@>>>AA?>>>@=====>>9>:=?@A@??@A=?====-9)/)/6667)696660:>AAADA?::56;<;,;///;6<9??<?@B=>=>=A=BA@@;:5:==<<==?;;;A@@@@@@A@@@@A<=;;;@B<A9=<@@<A?@?
@ATNG8:01286:05279
GATGGTAGTATCTGCACACTCTGTCCAGAAGATCAGGAACTCTAGAAGAATTCAGATTTTTAACACGAGAGTAAACGTAAAAAGAAGGTTTTACAAGACTCACGTTAACAATATTGCAGCAGTACGCACACAATCGAAGCGCAGTAAGGATGGCTAGTGTAACTAGCAAGAATACCACGAAAGCAAGAAAAAAGAAGTACGCTATTAACTATTAACGTACCTGTCTCTTCCGAAACGAATGAGTACACATCGTCGTGTCGTGCTACCATCGTAATTGCGAAGTCT
+
=>>C?BBCBABBCCCCCCFCCCFCDACCC@AAA@@@=@5;;B@@@C@DC@C?A??BBCCC3C?BBBBBBCA@??6=<?AAAA0A@=B<@@@9ACCACCCCCCCCB?C?CC?CBB?BBBBBDDBCBBBCCCDD?CCBB?BBBABB@@>B@D::;;ECCCCCC@CCCBAA?CC@BBB<??99929>>;::9999%9@?C:99BBDCC>>:<<@@4;6;@BAB>BAA@CCC@CADCC@CAA>BBBCCCBAABACC@@@CCCBAACCCBB?B>>>BC?C@CBA@=@999
@ATNG8:01288:05306
GATGGTAGGCGTGTGAGAGTCTGCCAGAAGATCAGGAACTCTAGAAGATTCAGATTTTTAACACTGAGAGTAAACGTAAAAAGAAAGGTTTTACAAGACTCACGTTAACAATATTGCAGCAGTACGCACACAATCGAAGCGCAGTAAAGGATGGCTAGTGTAACTAGCAAGAATACCACGAAAGCAAGAAAAAGAAGTACGCTATTAACTATTAACGTACCTGTCTCTTCCGAAACGAATGAGTACGATGAGATCTCGTGTGCTACCATCGTAATTGCGAAGTCT
+
884;05:=8:9=<///966/////)/993<>;;9@;@299=;0002///577/54:::$4.4443444:333:1:44/;;:'///(/0666&//6(//3337733.36;;6985)..63335665556222=499994799;<<888)89;:>?CA998A??;?@@>AA<8928><8<<988(778/77377'293;255<;;995<5<=;;5;9>>887=;:;>888<?<=A@7<9928>:9///::::?A<8888<<A?>?>@A=@@BB>@:>:>888=B;;;
@ATNG8:01289:05279
GATGGTAGTACATGATAGACGACACCAGAAGATCAGGAACTCTAGAAGAATTCAGATTTTTAACACGAGAGTAAACGTAAAAAGAAGGTTTTACAAGACTCACGTTAACAATATTGCAGCAGTACGCACTCAATCGAAGCGCAGTAAGGATGGCTAGTGTAACTAGCAAGAATACCACGAAAGCAAGAAAAAGAAGTACGCTATTAACTATTAACGTACCTGTCTCTTCCGAAACGAATGAGTACAGAGAGTACGATATGTCTACCATCGTAATTGCGAAGTCT
+
;;<C@BBCCCCC@AADBBBC<;9>@:===:>@@<<<:=9<>===BB?AB6:8:?;@=@@?+C?CCCCCCCDFDF>CB?@@@@0@G=C4:;;6;BB@CCCCCBCCC?B?BD?BBB@CCCCCBBBBBCCBBBCC@DDCC=BBCCCCBA?BADAA?ACCCDCCC@BBBA@@@DD?BBB<@@BBA<@78/88787(:?=ABAACCCCC?B?BBBB?B?BBCCC@CCCCCCD?B?BBC=BBD?@@@BBCCCBCBBBBDCBABBBB@@@BB>CBBBBB?B79:BA=@??@
@ATNG8:01293:05317
GATGGTAGCTCACGTACGTCACACGTACTCATTCGTTTCGGAAGAGACAGGTACGTTAATAGTTAATAGCGTACTTCTTTTTCTTGCTTTCGTGGTATTCTTGCTAGTTACACTAGCCATCCTTACTGCGCTTCGATTGTGTGCGTACTGCTGCAATATTGTTAACGTGAGTCTTGTAAAACCTTCTTTTTACGTTTACTCTCGTGTTAAAAATCTGAATTCTTCTAGAGTTCCTGATCTTCTGGAGATACACATGATACTCTACCATCGTAATTGCGAAGTCT
+
??;C?CBCEB=C@;;=<;;;A;9:BBCBCBBB@BCCG>BB9;:;CBCCDD@CCCBB>@>ACDC@C=AACBBBBBB?BCDDD2AA<>:::27@>A595:9;=::00///(/688;:AA@BBB?B@?AB?;;;>=BBAA=BA@>>>>@@@@A?===@8==>9;;5;<@ABB>??EE:==>?>/>8=9=????/>>===8>@@@@@@>>><====,=///:6:7AA<A>>>;;;=A<>>>AAB;?@@=>>;;;@@@>>>>==AAAAAA=????BA=A7;;?@<????
@ATNG8:01298:05295
GATGGTAGTGTGTCTCTGAGAGTAGTACTCATTCGTTTCGGAAGAGACAGGTACGTTAATAGTTAATAGCGTACTTCTTTTTCTTGCTTTCGTGGTATTCTTGCTAGTTACACTAGCCATCCTTACTGCGCTTCGATTGTGTGCGTACTGCTGCAATATTGTTAACGTGAGTCTTGTAAAACCTTCTTTTTACGTTTATTCTCGTGTTAAAAATCTGAATTCTTCTAGAGTTCCTGATCTTCTGGTCTACTACACTGTACTCTACCATCGTATTTGCGAAGTCT
+
?@;B?CCCCCDCCCBBCCCCCBBBBDBBBBBB?BAAA;CD?C>ABBCCDB?BCFCD?C@CCCC?B@CDDDCBCCC@CBBBB0B@?@BHJ?CCBC@BAA=AF:;;BCCI@CCCCCCCC@CBB?C@CCBBBBBD?CCCD?CCCCCBBBCCCCDBBBB?BBC@CC?C?CCCBBCDBC?BCCDD:CAB=@?@@?,>B:::6;@>BBBBAAA5;;;;*;AACD@C@BB>A@CCBBB@C?BABBBB;;;DACBBBCBBBDCDCBBBCCDBC@C@@@@?>?9@BBC@C@??
@ATNG8:01313:05276
GATGGTAGATATATGCACGCTCTACCAGAAGATCAGGAACTCTAGAAGAATTCAGATTTTTAACACGAGAGTAAACGTAAAAAGAAGGTTTTACAAGACTCACGTTAACAATATTGCAGCAGTACGCACACAATCGAAGCGCAGTAAGGATGGCTAGTGTAACTAGCAAGAATACCACGAAAGCAAGAAAAAGAAGTACGCTATTAACTATTAACGTACCTGTCTCTTCCGAAACGAATGAGTACGTGTGACGTACGTGAGCTACCATCGTAATTGCGAAGTCT
+
<>;A?CB@@?9;6BBBBCDA@>554.4<<7<CB??:0924:88@=949;8=8998A:<<=+=8BA<<=>BA@@@:>??@@@@0>?:><BBA9B;;9;AABCDCDF9;8;A>ABC@CCB@@@DDCDCDFBBBB@DDCC?BBBBCCCC?@=@9:7;CCCCCBA?ACCCBB?AA;999499>??7???=ABFED3BB@B9:9AAACC@B?B>>>=A=@BCBB@CCBBAAA6;7:BC=BBB?BBCDBBBBBBBBCBCFBBBACCCCBBC?BAAAAD?C>AABA>AB99
@ATNG8:01265:05333
GATGGTAGAGTACAGTGTAGTAGACCAGAAGATCAGGAACTCTAGAAGAATTCAAGATTTTTAACATCGAGAGTAAAACGATAAAAAAGAAAGGGTTTTTACAAGACTCACGTTAACAATATTGCAGCAGTACGCACACAATCGAAGCGCAGTAAAGGATGGCTAGTGTAACTAGCAAGAATACCACGAAAGCAAGAAAAAGAAGTACGCTATTAACTATTAACGTACTTGTCTCTTCCGAAACGATGAGTACTGTATCTATGTGTGCGCTACCATCGTAATTGCGAAGTCT
+
=@0;25=<A@BA<?@@B<;;BCA9:156<5:<;>95058>@@;;;A?A>;@<00+000000)/:9;;8987//////&////88888$///(33(3888'733,3333372223727826..(.367<==??BBEDCDCA>AB;;7;CB@@@:9:.;>@CF@CBBA@B;937733458==7===6:@BCD<>?A?BBBBB2??;?BBCCC=<<+/)/655(/(/=;;:@ACBBCBC<<;:>@3;000/0=?BBBBCBBB@?>?87:::ABCCC?BB@@BB>B9;<BB?A@@@
@ATNG8:01271:05323
GATGGTAGCTATACGTATATCTATGTACTCATTCGTTTCGGAAGAGACAGGTACGTTAATAGTTAATAGCGTACTTCTTTTTCTTGCTTTCGTGGTATTCTTGCTATTTACACTAGCCATCCTTACTGCGCTTCGATTGTGTGCGTACTTCTGCAATTATTGTTAACGTGAGTCTTGTAAAACCTTCTTTTTACGTTTACTCTCGTGTTAAAAATCTTGAATTCTTCTAGAGTTCCTGATCTTCTGTATGACTAGTGTACTACTACCATCGTAATTGCGAAGTCT
+
77:@?B>A?;<=666;;><<<696;;559<@B=BAAB>@B=B=@@@A@@@9>=>9:24.4;=>:B@BBBBBCBBB>A@ABB+536:99:295558B@B@AA>BAA@BC=BBBBA@AA>@@A<?<?>;?;===:=AAA388;;;=>==:;496886(-(--(--)/5/55<::<77-22255'549177;;;.?>>??186955299//(-466'6-/(/9484>>:>?AA>>><@<@@@@>>8;;CB>>>;;;@@>>>???>>><<7=8//:99@///::9<9=9
@ATNG8:01275:05326
GATGGTAGCGAGCGAGTGTGTATACCAGAAGATCAGGAACTCTAGAAGAATTCAGATTTTTAACACGAGAGTAAACGTAAAAAGAAGGTTTTACAAGACTCACGTTAACAATATTGCAGCAGTACGCACACAATCGAAGCGCAGTAAGGATTGCTAGTGTAACTAGCAAGAATACCACGAAAGCAAGAAAAAGAAGTACGCTATTAACTATTAACGTACCTGTCTCTTCCGAAACGAATGAGTACATAGAGTACGATATGTCTACCATCGTAATTGCGAAGTCT
+
BB;966==<@B996?;;;;BBCBBB@CBB@BBCBAC=@=@??>@>@=AA?A?BA@@@@@@,@=ADCCCDBCBBB;@C;:;;;';=9=5:99&5<<7;AA<CBCDC@B?BC?A@E@CCAAA@@ABBCC@A@CD@GCCC9::BBBBBC@C@CC9;;ACCCDCC@BBCBBB?AB@BCC?B@???6==>;99::9(9A=AAAABBD@@<?5::AA=@>A?BCC@BBBBBBB?B?BCD>C;;;;CBBBCCBBBC>>?BBBBBBCB>>>BB?@BBA@A=A<??EG=@?==
@ATNG8:01286:05342
GATGGTAGATATATGCACGCTCTACCAGAAGATCAGGAACTCTAGAAGAATTCAGATTTTTAACATCGAGAGTAAACGATAAAAAGAAGGTTTTACAAGACTCACGTTAACAATATTGCAGCAGTACGCACACAATCGAAGCGCAGTAAGGATGGCTAGTGTAACTAGCAAGAATACCACGAAAGCAAGAAAAAGAAGTACGCTATTAACTATTAACGTACCTGTCTCTTCCGAAACGAATGAGTACTGTATCTATGTGTGCGCTACCATCGTAATTGCGAAGTCT
+
AA=C@BBBDDCCCBBBCCCCCCCBB>BBB?CDB;;6?B=ADC;:5:69848;99585==>+=8=B:>>?=8:<@=8833/9666'68(/(///&///(/37767:55/5255.2521699:=BBCAACCCA@@C@CCCC@BBBBBBAB>CACCA?BBBBAACA@CCCAAA?BC?BBB998AA?9?>?<@ABBB3BFAC@@?BA@AB@?<?@AB<?;?ADCCACBBCBDD?B?BCC>CAA?@@?BGCCCACAAABABABC@A@BBDBB>ACCCBB?A>BBCC@BAA@
@ATNG8:01288:05359
GATGGTAGCTCTGCTCTGACTCTCGTACTCATTCGTTTCGGAAGAGACAGGTACGTTAATAGTTAATAGCGTACTTCTTTTTCTTGCTTTCGTGGTATTCTTGCTAGTTACACTAGCCATCCTTACTGCGCTTCGATTGTGTGCGTACTGCTGCAATATTGTTAACGTGAGTCTTGTAAAACCTTCTTTTTACGTTTACTCTCGTGTTAAAAATCTGAATTCTTCTAGAGTTCCTGATCTTCTGGGTGCGCTACAGTCTCTCTACCATCGTAATTGCGAAGTCT
+
<=<B?B>;559:;A;::;999969;;?==BCC@CCCD>CC?C?BBCCCCC@BCCCC@CACBCB@C@CDCCCCBBBADCCCC5BB?BCCC=BBAB?BBC@ED?AAACGH@CCDDCCBB?BBB?B@BBBBBBBB?BCBB?CCCBBBBBC@@@BBBCBACBB?BD@D?CCBBBBBCC?CCDDD9C@C@CBCCC2CBAAA<ABCBCCCAA@?BBBC5BBBBB@B@CE@CBBDCBB=@=@BBCCD@AABB;BB;;;BBB;;;B;;;AAAA;@@0000*0*//<<8<<;;
@ATNG8:01291:05338
GATGGTAGCACACGAGATCTCATCGTACTCATTCGTTTCGGAAGAGACAGGTACGTTAATAGTTAATAGCGTACTTCTTTTTCTTGCTTTCGTGGTATTCTTGCTTAGTTTACACTAGCCATCCTTACTGCCTGCTTCGATTGTGTGCGTACTGCTGCAATATTGTTAACGTGAGTCTTGTAAAACCTTCTTTTTACGTTTACTCTCGTGTTAAAATCTTGAATTCTTCTAGAGTTCCTGATCTCTGGGCAGATCTCTCACACGCCTACCATCGTAATTGCGA
+
:::A;A;<;::=9;;55555555=<<565<<<199CB=@C>>>>:::://)/97//)45:;<=9=8<<<:99933-33333$3869377)37::+//;699487317787(3999777387788=89.---(--22266..(......59958598<<86>9@<@?;?;888><8867156A;;.82929<<<<)//99;4;5559;;:66-555'222+2:69388-..33355050.-,,,,,,,5,5,--65953388..-92655--.555=05/55..
@ATNG8:01295:05353
GATGGTAGATATATGCACGCTCTACCAGAAGATCAGGAATCTAGAAGAATTCAGATTTTTAACACTGAGAGTAAACGTAAAAAGAAAGGTTTTAACAAGACTCACGTTAACAATATTGCAGCAGTACGCACACAATCGAAGCGCAGTAAGGATGGCTAGTGTAACTAGCAAGAATACCACGAAGCAAGAAAAAGAAGTACGCTATTAACTATTAACGTACCTGTCTCTTCCGAAACGAATGAGTACGAGAGAGCACACGTGTCTACCATCGTAATTGCGAAGTCT
+
<;4:59:99>A@@@;;DCBBBBB@A=>@@=@BBCBB@L@C@@:;9<>>7@>A???=;;;+;8;<43499988>=5384:;;;+::?3=59;;.838;)0/6666869.7.5/(...(.33578755557758;><@A@>7///99;;A;A<?>A<@??987::9>::779199/7;757577-256-25555'55+5529A=;;;=A=AA?@<>9=<77818:;::;:=A8977.6,,),****,,6667;=5555555:>;>>@@<?;;;@@9:+//997;:;;
@ATNG8:01271:05384
GATGGTAGATACTCGCTGATACACCCAGAAGATCAGGAACTCTAGAAGAATTCAGATTTTTAACACGAGAGTAAACGTAAAAAGAAGGTTTTACAAGACTCACGTTAACAATATTGCAGCAGTACGCACACAATCGAAGCGCAGTAAGGATGGCTAGTGTAACTAGCAAGAATACCACGAAAGCAAGAAAAAGAAGTACGCTATTAACTATTAACGTACCTGTCTCTTCCGAAACGAATGAGTACTACTCTCAGAGACACACTACCATCGTAATTCGAAGTCT
+
9;;A=EEBB@@@A@AABBBAAABCL?DCC@DCCC@@=@>AACBBBB?BB@B@A?@=>>?>.??CDCAABCCA@A:99;@CCC5BC@B5;;;-;BC@CABBGDBBC@C@AB?ACC>@@BBCCCEDCCCCCCCC@C@A@@BBBBCCBB?B@C@@>@BCCCCCC?BABAAA?BBAAAA=A@@@?9@??:?AABB3BC@CBAACCBBB:=9===>1818=AAA?BCCCCDC>B>ACC>BCC?CCCCCCBBBBBBCCAAABBDCCCA>>C=@===@@<@=A==:=777
@ATNG8:01271:05395
GATGGTAGAGAGACTGTAGCGCACCCAGAAGATCAGGAACTCTAGAATAATTCAGATTTTTAACACGAGAGTAAACGTAAAAAGAAGGTTTTACAAGACTCACGTTAACAATATTGCAGCAGTACGCACACAATCGAAGCGCAGTAAGGATGGCTAGTGTAACTAGCAAGAATACCACGAAAGCAAGAAAAAGAAGTACGCTATTAACTATTAACGTACCTGTCTCTTCCGAAACGAATGAGTACGATGAGATCTCGTGTGCTACCATCGTAATTGCGAAGTCT
+
CAAA?BBBBECCBCCBBBCCHICCH?CCD@CBBAAA?B>BBB;;:A>A@=@???998?>A1A?BBBBBBBAAAB9==:9999'4?:?5>??7?CC@CBCDCCCCC@C@CC@BCC@CCCCCDDDAAACCCCBC@CCAA>BCCCCC@@=@@DBC>BCCCCCCC@DCCBBB?AA=AAA=AA???8??=;=????1?D?B???CCDBB>A>=>CB7;8;CBBB@CBAA@AA<?<?BC=CCC@BCCBDCBBBBBBBBBA>>>>A>@@@@A;@@AABB?>:BAAA?A@??
@ATNG8:01276:05390
GATGGTAGCTCTGCTCTGACTCTCGTACTCATTCGTTTCGGAAGAGACAGGTACGTTAATAGTTAATAGCGTACTTCTTTTTCTTGCTTTCGTGGTATTCTTGCTAGTTACCTAGCCATCCTTACTGCGCTTCGATTGTGTGCGTACTGCTGCAATATTGTTAACGTGAGTCTTGTAAAACCTTCTTTTTACGTTTACTCTCGTGTTAAAAATCTGAATTCTTCTAGAGTTCCTGATCTTCTGGGCTGCGCTGATATGCGCTACCATCGTAATTGCGAAGTCT
+
555<9=BAA;66ABBBC=99CCB=CBCBBB;:6:@A>4=B:;8:@@ABB@=AAA;;59;AA<<8@?AA=:9//-8388888'--,/:;;/569<6;;>8<@969>?<@=<A=BBAB>ABD=@>AB@@@@???B@@@?CBBBBBCB@@A@BBBBC?BBBGGC>B=AAA;;9CCD=C;;;;.;40-0>AAA000AAA8CAA999@@BB@BEDE1B::9?:><AA?CCBBBBB?B?BCDCCC?AABB<B;;;BCDEGIDBBBBGCCCADC@AAF@C9;;CC?CBBB
@ATNG8:01277:05404
GATGGTAGAGAGAGCTCTCTCATCGTACTCATTCGTTTCGGAAGAGACAGGTACGTTAATAGTTAATAGCGTACTTCTTTTTCTTGCTTTCGTGGTATTCTTGCTAGTTTACACTAGCCATCCTTACTGCGCTTCGATTGTGTGCGTACTGCTGCAATATTGTTAACGTGAGTCTTGTAAAACCTTCTTTTTACGTTTACTCTCGTGTTAAAAATCTGAATTCTTCTAGAGTTCCTGATCTTCTGGGTGCGCTACAGTCTCTCTACCATCGTAATTGCGAAGTCT
+
CCBA?BBBBCAABBC;;9BCCCHDEA@BBCCCFCDCC>CC@C?BBCCCCC@CBBCC@D@CCBB?B>ABBBBBAA@=99999(9@?CBAA;BCBB>B>>9<>6<9:7787,7@??BBBB?B@A<A<AAA;8;:@<@>>>9==AA???>>>@AB?;;<::::;AA:<9=AAAA??AA9>>=>C5D<A7==>==.>AAAA9A>>>@AA>>><;===,=///@9@9??;@BBA>>>:=:=@@B>><>==@9>>===DDA@>>?AAAAAAA:;866;=6>066>=7==>=
@ATNG8:01280:05390
GATGGTAGCACGACCGACGATGTGTACTCATTGTTTCGGAAGAGACAGGTACGTTAATAGTTAATAGCGTACTTCTTTTTCTTGCTTTCGTGGTATTCTTGCTAGTTACACTAGCCATCCTTACTGCGCTTCGATTGTGTGCGTACTGCTGCAATATTGTTAACGTGAGTCTTGTAAAACCTTCTTTTTACGTTTACTCTCGTGTTAAAAATCTGAATTCTTCTAGAGTTCCTGATCTTCTGGTAGAGCGTGCATATATCTACCATCGTAATTGCGAAGTCT
+
CCCC?CCC@A;@?>7;;=666@>CDCCBB@@=@AC>CC@C@BBBCCDG@BBA;:6:>BBCCAC@CCCECCBBB@BBBBB3CB@D@?@:?AAB:;:C@BB?BBBB@?=@BBBBBBC?BBB@B?CAA::8>=:?>>>?BBAAAAA888==@>8787;;=<BD6;7:==<BAAAB<=8888)84::<====.=@DDF7;;>;;:;;::5:@??/@888><@=AA=A@@@>==:=:===A;:7;??<AAAA@@;;;BB???>>>AAB:=888==:>6;;??;?>>=
@ATNG8:01293:05410
GATGGTAGCGAGCGAGTGTGTATACCAGAAGATCAGGAACTCTAGAAGAATTACAGATTTTTTAAACACGGAGAGTAAAACGTAAAAAAGAAGGTTTTACAAGACTCACGTTAACAATATTGCAGCAGTACGCACACAATCGAAGCGCAGTAAGGATGGCTAGTGTAACTAGCAAGAATACCACGAAAAGCAAGAAAAAAGCAGTACGCTATTAACTATTAACGTACCTGTCTCTTCCGAAACGAATGAGTACGAGAGTCAGAGCAGAGCTACCATCGTAATTGCGAAGTCT
+
////)//9//44449:<:;9777//)/9;5;;;///)/27:88;:;6;;6;*////54=;;;%33(3:33-38773333&3;;;>>>>$88.4.333&338-338:333:=8><>=;>><:==BCCCBBCBAA@BBDJABBBB?BBAAAA@@<@?A<;7;BBBBAAD@CCCCDF@A@=?BA;>=0000*000)/:::99%:8?@?>>=@=B?9B=@A;:7:@CCDCCACCBBBCC7::;AA<BCC@BBBCBBCAAAAAABBBBAAABAAABBC?AABBBB?D@CBBB?BCAA
@ATNG8:01303:05415
GATGGTAGCACGACACGACGATGTGTACTCATTCGTTTCGGAAGAGACAGGTACGTTAATAGTTAATAGCGTACTTCTTTTTCTTGCTTTCGTGGTATTCTTGCTAGTTACACTAGCCATCCTTACTGCGCTTCGATTGTGTGCGTACTGCTGCAATATTGTTAACGTGAGTCTTGTAAAACCTTCTTTTTACGTTTACTCTGTGTTAAAAATCTTGAATTCTTCTAGAGTTCCTGATCTTCTGGTAGAGCGTGCATATATCTACCATCGTAATTGCGAAGTCT
+
6>>>?BBB::5<955:@B9;66>:;:;95:9;4;BAA=BC@B@CCBCBA@<?B>9>09095>>:>@BB@?@A@47448;;;+:=<7333(38885;4404;788<<8<8>BA@AAAA>ABE@C@>>>>>???:==AA7;;=>>@@@AA???@@??:==>:>>1818>>;;;?@@;>8==>2>7@-//>>>,99===-/5;;;=>>?;CADD/@=<7;:07/7=/675;:56/6199;<<@055<;=?@?>==<<<=888>>>=>>18///<<59-////6===@
@ATNG8:01307:05411
GATGGTAGTAGTACACTAGTCATACCAGAAGATCAGGAACTCTAGAAGAATTCAGATTTTTAACACGAGAGTAAACGTAAAAGAAGGTTTTACAAGACTCACGTTAACAATATTGCAGCAGTACGCACACAATCGAAGCGCAGTAAGGATGGCTAGTGTAACTAGCAAGAATACCACGAAAGCAAGAAAAAGAAGTACGCTATTAACTATTAACGTACCTGTCTCTTCCGAAACGAATGAGTACTGTATCTATGTGTGCGCTACCATCGTAATTGCGAAGTCT
+
<B;??@CFCCCCBBBAABCBEA?@B>BBB?CB;;;B5;555;555<7<<:=<9::;9CCC5C@DCA=ABC>>>=5;<>??@6@A?A=AAA9BBGAFBBBCCCCC@C@CC@BAA?BBCCCCCDCCCCBBBBD?CBBB@BBCCBBBB>B@CBB@BDDCCBCC@CAAACC?BB?>@?;>>?>>8?@@?BFCCC2CC@CA@ACCCCC8;7;=>>8=:=@CCC@BCCCCDA>A>AAA=BCB?ABBCCBBAABBCBB=>=BBAAABBBBC?AA>>B@<@;BBCC?B:99
@ATNG8:01310:05412
GATGGTAGTGATACAGATCAGACACCAGAAGATCAGGAACTCTAGAAGAATTCAGATTTTTAACACGAGAGTAAACGTAAAAAGAAGGTTTTACAAGACTCACGTTAACAATATTGCAGCAGTACGCACACAATCGAAGCGCAGTAAGGATGGCTAGTGTAACTAGCAAGAATACCACGAAAGCAAGAAAAAGAAGTACGCTATTAACTATTAACGTACCTGTCTCTTCCGAAACGAATGAGTACCTCTCAGACGCTCGTCCTACCATCGTAATTGCGAAGTCT
+
<<>C?@?BBCECDBBBBBAA;;>BB?BAA=@A@??@:@:??>@@?B=BB>C=::388889)84:AABBBABA@@;99;9=;;):>:95>=>4>AB?ABBBAAA;;9;@CD?BCC?@ABBBBBBBBCCAABCCBCCCC?BABB@@?C==:>00-0>>>AAEF?BCBBCC?BB@??@=>>AAA8???:?AAAA2??>?@AA???BB>A=??AD7;7;?BBB@CCCBACC@C?BBC>CCC8;:BBBBA?CCBAAACBBBAABCC?>B>;;;;;AC?B>AACC@CCCB
@ATNG8:01310:05415
GATGGTAGCTCACGTACGTCACACGTACTCATTCGTTTCGGAAGAGACAGGTACGTTAATAGTTAATAGCGTACTTCTTTTTCTTGCTTTCGTGGTATTCTTGCTAGTTACACTAGCCATCCTTACTGCGCTTCGATTGTGTGCGTACTGCTGCAATATTGTTAACGTGAGTCTTGTAAAACCTTCTTTTACGTTTACTCTCGTGTTAAAATCTGAATTCTTCTAGAGTTCCTGATCTTCTGGGATGTGTGCGCAGTGCCTACCATCGTAATTGCGAAGTCT
+
<::>7?=@BBCCDDCD:69BABB;;;@?BBBC@CECC?CC@C?BADCDCC@CCCCC@C>BAFC?C?@@CBBBA??:89777'3;1;;77.73857;<<=?A<=>?>@@>??ABBBBFABB?<@=@??CB@@@<>>>A08/6-,,,,,,,,,---739;=;<=:=8:<<;865>A9=8787,78>98888)6;88<0778///888:/755'2797=9>4::6<?<>==<=C;=?=;;<7---3-3---=;;>???==>C<@@A<>>@@@A=A<;;;=9==>=
@ATNG8:01267:05434
GATGGTAGTGTCAGTGCGCGTCGTCCAGAAGATCAGGAACTCTAGAAGAATTCAGATTTTTAACACGAGAGTAAACGTAAAAAGAAGGTTTTACAAGACTCACGTTAACAATATTGCAGCAGTACGCACACAATCGAAGCGCAGTAAGGATGGCTAGTGTAACTAGCAAGAATACCACGAAAGCAAGAAAAAGAAGTACGCTATTAACTATTAACGTACCTGTCTCTTCCGAAACGAATGAGTACGAGAGAGCACACGTGTCTACCATCGTAATTGCGAAGTCT
+
A?>A9@=BBCCCBCBBCCC;<9BCC?CCC?BB@@@A=@=A@BCBBB?;;9;@@?@BBDEC3B?CCBCCCBB?>>8=<?@@AA0A@;A5;;;6;CC?BBBCBBDCC@C?BB>BBB?BCBABCCGCBBCCCCCC@BBAA=@@@>AA997;@BBC?BBCBBBCB?BBBBBB@BB????<@@@@>9?:9399999(:@;A???A==BA<?:====9=:=ACCC@CCCBAAA?B?BCB>CCC??@?BBBBBBBBBAAABBCCCCBBB@B>:>?=<AB?B?BCFC@B999
@ATNG8:01271:05448
GATGGTAGCGCGACGAGCGTAGACCCAGAAGATCAGGAACTTCTAAGAAGAATTCAGATTTTTAACACGAGAGTAAACGTAAAAAATAATGGTTTTTTACAAGACTCACGTTTAACAATATTGCAGCAGTACGCACACAATCGAAGCGCAGTAAGGATGGCTAGTGTAACTAGCAAGAATACCACGAAAAGCAAGAAAAAAAGAAGTTACGCTATTAACTATTAACGTACCTGTCTCTTCCGAAACGAATGAGTACGCGTCTCACTCTCGCCTACCATCGTAATTGCGAAGTCT
+
DBBB;B=BB=<55599995559559,9?A<>CBBAA=@<:;5;<83<=370*/3/-------$-(-8833388333(3900@@@;%=:,//3999::%//<8>>@>B@;;::3>?AA=@9969:B@@@>>9;99699>=:=???;>??@ACBB<@=@;;6;BCCCCAA=998=??<@A<@@:.73>998.;;<8<=>>=>=#=@;@@<:9:=:;;8=7=<:9396;<B@A?A@???>?;=;999.7??:>?>=??999>@???AA@@A>???AAA>AB???A>A<@@AA?;;99
@ATNG8:01276:05440
GATGGTTGTGTCAGTGCGCGTCGTCCAGAAGATCAGGAACTCTAGAAGAATTCAGATTTTTAACATCGAGAGTAAACGTAAAAAAGAAGGTTTTACAAGACTCACGTTAACAATATTGCAGCAGTACGCACACAATCGAAGCGCAGTAAGGATGGCTAGTGTAACTAGCAAGAATACCACGAAAGCAAGAAAAAAGAAGTACGCTATTAACTATTAACGTACCTGTCTCTTCCGAAACGAATGAGTACGTGTGACGTACGTGAGCTACCATCGTAATTGCGAAGTCT
+
A@=A4;2;CCCC;;;AA<;BBBBBB@@A@=AA;;;D6;7:@A:;9=8<;6<8<?000==?,=8<///=:9;88;;3;;688888$//(/(///&/6717:::999//(/069596848889>CDDBBBCCCBBB@CBBC@BBBBBBBB@C?C??=@CBBBACC?CCCBBB@BB?AAA:==999,9>>;99::::%:<9:878AABAA:>7::@C:=:=?CDC@BCAAABB=?=?DG>DAB?BBDCCECCAAACCCBBBBABBBBBBBD@B>>>DC@C?ABBB?B888
@ATNG8:01279:05430
GATGGTAGCTCGCTGATGATATCTCCAGAAGATCAGGAACTTTAGAAGAATTCAGATTTTTAACACGAGAGTAAACGTAAAAAGAAGGTCTTACAAGACTCACGTTAACAATATTGCAGCAGTACGCACACTATCGAAGCGCAGTAAGGATGGCTAGTGTAACTAGCAAGAATACCACGAAAGCAAGAAAAAGAGTACGCTATTAACTATTAACGTACCTGTCTCTTCCGAAACGAATGAGTACTATAACTATCTGAGACTACCATCGTAATTGCGAAGTCT
+
8><@:BBCDDCB@;;5?@ABBBCDCFHFD@CCCDCE@C?DED=BBA=@B4:.4<8<:<<<)<7<;;555=<<;A<?;;?A?A/9:47;==?583@=@@@@?????;??A>:??;;??BBA@@@@@@@???>AAACCD<@:;:>A==8>:>>>;>>>>@@?@9@AAA<;9<>:==<8<<898(575/3<<<=+///788<=///9@97;;?=B=A?<<;<??CB@@@:>:>AB:BAA=;;;=:;8<<=@<?>>=??@;;:;@>>:?:;;>>8=5????:?A;;
@ATNG8:01280:05451
GATGGTAGCTCACGTACGTCACGTACTCATTCGTTTCGGAAGAGACAGGTACGTTAATAGTTAATAGCGTACTTCTTTTTTCTTAGCTTTCGTGGTATTCTTGCTAGTTACACTAGCCATCCTTACTGCGCTTCGATTGTGTGCGTACTGCTGCAATATTGTTAACGTGAGTCTTGTAAAACCTTCTTTTTACGTTTAACTCTCGTGTTTAAAAATCTTGAATTCTCTAGAGTTCCTGATCTCTGGCTCTCGTAGACAGATACTACCATCGTAATTGCGAAGTCT
+
:;;;9B=BBA;;556=;;;===>>?>;;@B@BCCC?CC>B?AAAADBB@CBCBB@C7;;9:4:;??A@@??;>;::::::%0/)//:9:29<::6:;=8<=9=<<?@A>BBCBBB??<>BB?@=BBB>:;;;5;==>;>@@@@B@@>>>;;;AAA:;;;<@@=A<@@A;;;@??:==BAA5A6;5;>>>>/>=:::+/)/;///886:;7:BAA/B891/9/60///99;=88388;;:@??>>>:>@?;::=====>>=?BBB@@:=;;;>C:?7<;>:9===/
@ATNG8:01282:05463
GATGGTAGGCACTGCGCACACATCCCAGAAGATCAGGAACTCTAGAAGAATTCAGATTTTTTAACACGAGAGTAAACGTAAAAAGAAGGTTTTACAAGACTCACGTTAACAATATTGCAGCAGTACGCACACAATCGAAGCGCAGTAAGGATGGCTAGTGTAACTAGCAAGAATACCACGAAAGCAAGAAAAAAGAAGTACGCTATTAACTATTAACGTACCTGTCTCTTCCGAAACGAATGAGTACGTGTGACGTACGTGAGCTACCATCGTAATTTGCGAAGTCT
+
:::@<@BB?BBB@@@BBCBBBCCCJ>CBB?BAABBB@B@CBCABBD@CC?C@B@@9:9:::%;=ABBCCBCCBBB=@@>@@@@,AA=A5;;;.<EE?CDBCC@I00,0=@@<AAC@CDAABCCFCCCCCCCCC?CCBB@BABAABBB>BAEAA>ACCCBABD?BBCCBB?BC@@>?7::@@@8><=9::9999%:@?A868DBBBB:=:>>@D:>:>ACCC@BBBBBDC=?=>CD>CCC?BBCBCCBBBBCCCBCCBCAAAABBCBB?BBBABB;??:?CBB?BBA>
@ATNG8:01287:05421
GATGGTAGTACATGATAGACGACACCAGAAGATCAGGAACTCTAGAAGAATTCAGATTTTTAACACGAGAGTAAACGTAAAAAGAAGGTTTTACAAGACTCACGTTAACAATATTGCAGCAGTACGCACACAATCGAAGCGCAGTAAGGATGGCTAGTGTAACTAGCAAGAATACCACGAAAGCAAGAAAAAGAAGTACGCTATTAACTATTAACGTACCTGTCTCTTCCGAAACGAATGAGTACGATGAGATCTCGTGTGCTACCATCGTAATTGCGAAGTCT
+
:::A:BBB:;6;9;:CABBD;;;@A?CCC?BCB:951515<<=ABB?AA=@=@?????@@,>>BCFCEEFCBBD=CA???@?0AD@DACCC;CED@CAAABBDCC@C@BC@BCC@CCCBBA@ACCCCCCCCD?CCCC=CBBBBCBC?C@DAA?ACCCCCCC@CBBBCC@BA?BBB9<<777*9??<===<?.;A=B@BBCBBBB>?=?BCD7999CHJG@CBBBCCB<@<@@@;@EE@CCBECBCBCBAABBDCAAAAAABBBCB>BBBBCB?C;A@CC@CCBA
@ATNG8:01293:05425
GATGGTAGATACTCGCTGATACACCCAGAAGATCAGGAACTCTAGAAGAATTCAGATTTTTAACACGAGAGTAAACGTAAAAAGAAGGTTTTACAAGACTCACGTTAACAATATTGCAGCAGTACGCACACAATCGAAGCGCAGTAAGGATGGCTAGTGTAACTAGCAAGAATACCACGAAAGCAAGAAAAAGAAGTACGCTATTAACTATTAACGTACCTGTCTCTTCCGAAACGAATGAGTACGTGTGACGTACGTGAGCTACCATCGTAATTGCGAAGTCT
+
8///6<<==BBAA@>>@?<@BCDCC>DDC@CCD@AA@C<@@@?A9929@;>;@AAAACCC3C@CBBBBBBAA@B<>896GEF1DF@D6;;;*;@@=@::9@B@@B6;4:A=ACB>AAA@BB@@ACFCBBBB@=A?:;69944@@;?;><?9924;;455>>:>=;<<B7?=<9936::;==3;33,37789(7C?CBBDCCC7979<7652-517<?@@<@@BBBAC<?9>=;5==?9?BBBAAABCBAAABCBBBBCBBBBBBB?B:::BB?B=??BB=AB::
@ATNG8:01296:05446
GATGGTAGTGTCATATGAGAGTGTGTACTCATTCGTTTCGGAAGAGACAGGTACGTTAATAGTTAATAGCGTACTTCTTTTTTCTTGTCTTTCGTGGTATTCTTGCTAGTTACACTAGTCATCCTTACTGCGCTTCGATTGTGTGCGTACTGCTGCAATATTGTTAACGTGAGTCTTGTAAAACCTTCTTTTTTTACGTTTACTCTCGTGTTAAAAATCTGAATTCTTCTAGAGTTCCTGATCTTCTGGGATGTGTGCGCAGTGCCTACCATCGTAATTGCGAAGTCT
+
BCBB?BCFDBBBCCCCDBDCCCCCCA@@@@::49@A@9@B<?<;<B>CCCACCBBB>B?A@BC>B@BGDE==;CA=;00000%0@;000<:3:9=>7?;>9<@=?@???A@BCJEGCCCCCCC?B?BCCEECBB>ABDB@CCCCCCCCCCCCCBBBB@CAB?9::;?BBCCBBACC@CAAAA8@>B;:::::::#:B99:,;@BABBCB;;7;CAB3DBBBB<A<;;9;CCCCCC@CACDCDCB>B;::0;???BBBBCBBCBBC@CCC@CCCE@@<@=ABBC@C@@@
@ATNG8:01299:05421
GATGGTAGGCGACAGTACATACGCGCCAGAAGATCAGGAACTCTAGAAGAATTCAGATTTTTAACACGAGAGTAAACGTAAAAAGAAGGTTTTACAAGACTCACGTTAACAATATTGCAGCAGTACGCACACAATCGAAGCGCAGTAAGGATGGCTAGTGTAACTAGCAAGAATACCACGAAAGCAAGAAAAAGAAGTACGCTATTAACTATTAACGTACCTGTCTCTTCCGAAACGAATGAGTACCTCTCAGACGCTCGTCCTAACCATCGTAATTGCGAAGTCT
+
99::688:2/--6---//79=;@@B>:;;;8666==@6;6;7999--(--(-(-99@A@ED1C9966<==>A;;=1::44444$597<4;;;09994995555544.59<<86658<<<>><;>>@@;;;BBC=AA@A;>:999>>>:@;??;6;?===<550555:>>9>>:BBB9AAABC8BBB@BBBBB3??=?:??=<:>:*.*-677*-*-:///8==566==?C:==>6;;<7;;8877938<<887>;;;<=::>6//)0)///3983:0558:38444
@ATNG8:01301:05462
GATGGTAGCGAGCGAGTGTGTATACCAGAAGATCAGGAACTCTAGAAGAATTCAGATTTTTAACACGAGAGTAAACGTAAAAAGAAGGTTTTACAAGACTCACGTTAACAATATTGCAGCAGTACGCACACAATCGAAGCGCAGTAAGGATGGCTAGTGTAACTAGCAAGAATACCACGAAAGCAAGAAAAAAGAAGTACGCTATTAACTATTAACGTACCTGTCTCTTCCGAAACGAATGAGTACTATGTAGAGCTCTATACTACCATCGTAATTGCGAAGTCT
+
<<:?>ACBABCBBBBCCCCBBCAABACHCACCBBBD@C@CBBAAAB>AA=B?B@BBBBBB1@=ACCCCCCCBAA=BBCCDDD2CC@C@BBB<BCD@ABBCBBD;;8;?BC>BBB?BBBAABBBCBBBBBCCC?BA;;6;;CCBCAA=A@CAA?ACCDCCCB@CDCCCA?BC@BBB>A@@?=8=9:3:AAAAB)BD@F9:9BBA?@3929@A@4949=BBB?BCCCBBC7;6:@?9@BB@BCBCCDDDBBBBBAAACBBBB==<<0/*/89:>?;;8AA;;6::;:
@ATNG8:01307:05428
GATGGTAGCTCACGTACGTCACACGTACTCATTCGTTTCGGAAGAGACAGGTACGTTAATAGTTAATAGCGTACTTCTTTTTCTTGCTTTTCTGTGGTATTCTTGCTAGTTACACTAGCCATCCTTACTGCGCTTCGATTGTGTGCGTACTGCTGCAATATTGTTAACGTGAGTCTTGTAAAACCTTCTTTTTACGTTTACTCTCGTGTTAAAAATCTTGAATTCTTCTAGAGTTCCTGATCTTCTGGGTGTATCAGCGAGTATATCGTATGCGAAGTCTT
+
:::@7@?44449999;655=<A@@BC@@@BCC@CBHK?CCAC@A@@BBBB@CC@AB<A000=?<?<??CBA??@@?CBBBA2?=873333&333<=?BBB@BB>?>?@8708A>:::::59@>9>:889;;:;A<>>@@=BCAA@@?@BBB>>>@>>88885;>:>>EEC;;:A<;47////(/(/(/////'/:/..'2556669555368:8(3./).9484>?;=>;>;;=<?;<:53--(--33,333:9------33689993----77727>55.
@ATNG8:01308:05462
GATGGTAGGCGACATACATACGCGCCAGAAGATCAGGAACTCTAGAAGAATTCAGATTTTTAACTCGAGAGTAAACGTAAAAAGAAGGTTTTACAAGACTCACGTTAACAATATTGCAGCAGTACGCACACAATCGAAGCGCAGTAAGGATGGCTAGTGTAACTAGCAAGAATACCACGAAAGCAAGAAAAAGAAGTACGCTATTAACTATTAACGTACCTGTCTCTTCCGAAACGAATGAGTACGATGAGAGAGCTCTCTCTACCATCGTAATTGCGAAGTCT
+
:9/0+/9<8:@@BB=??>>CB;;5;7:<<8=>@>>C@C>BBAAA@@<@A5;49>>?@BBB1B@CCCBCDFGBBB<A;;;@@@,@A>A5;;;&5<<6<>B;;>:9;6;>BC@DDD>@@A@ACABBB;;;BA;<5;@@@=AAADCBBB>C?BB@=ACCCDBCCAC@A@AB?AB?BBA>@@?==59989@@ABB3AA>A???A@==>,0*/8<<:76;AB::49A==?>A=?<@CD<ABB?BBBCCBBBBAAAAA@AC@:99BBBBEC?B;;;@B:?7;;BC?C@A@
@ATNG8:01266:05515
GATGGTAGCGCACACATAGATACAGTACTCATTCGTTTCGGAAGAGACAGGTACGTTAATAGTTAATGGCGTACTTCTTTTTCTTGCTTTCGTGGTATTCTTGCTAGTTACACTAGCCATCCTTACTGCGCTTCGATTGTGTGCGTACTGCTGCAATATTGTTAACGTGAGTCTTGTAAAACCTTCTTTTTATGTTTTACTCTCGTGTTAAAAATCTGAATTCTTCTAGAGTTCCTGATCTTCTGGGTGTATCAGCGAGTATCTACCATCGTAATTGCGAAGTCT
+
>><B?BBCCBBBBBCBBCCCCCCCBBBBBCCC@BBCC=BB<B?BCEDDCB?BB@@@?B>BBBC@C@DD?BAABCF@BBBBB5BB?BBBA<BCBB@BCC@CC?BACBED@CCCBBBBC@CCB?C?CDBBBBBB?BBBC?BACCCBBBCCDECBBBB?BBB@BC@C@BADCCCBBB>C;;;;.;=A=;;;;;*;BA@AA9ACGDCCCCBB@CDDJ5CCBCBAD?BB@CDEDD@@>A@BBBBBC@BBCD>CBCDDCCCCCBBBCDCCCC@BBBBCE@C<@?ED@C9::
@ATNG8:01269:05496
GATGGTAGGACGAGCGTCTGATAGGTACTCATTCGTTTCGGAAGAGACAGGTACGTTAATAGTTAATAGCGTACTTCTTTTTCTTGCTTTTCGTGGTATTCTTGCTAATTACACTAGCCATCCTTACTGCGCTTCGATTGTGTGCGTACTGCTGCAATATTGTTAACGTGAAGTCTTGTAAAACCTTCTTTTACGTTTACTCTCGTGTTAAAAATCTGAATTCTTCTAGAGTTCCTGATCTTCTGGCGCTCTGTCACGTCTGCTACCATCGTAATTGCGAAGTCT
+
7///8;;B@ABA<<55:::@@ABC?BAA<<00*0000*0@<@<<===@@A:BBCCC8::9<@@,0+000/9;9:<755555$4<7<4;::&99955<<<==B>BB@B?B?BBCC@AAC@CCC?C@CABA:::F?CCCC=BBEBBBAAACDC@A@::6;BB>AB>B=@@@00*0>=>:@5999*:<B;;;;;.5@@@D>C@CCCCB@?@;@@@@0?><==+0*0<:<AAC<<;?B?BCBBBB8;;B>B@AABBABCBBBBAABBGFD?BBCBAA>A5;;AA7;;BB
@ATNG8:01279:05500
GATGGTAGCACACGAGATCTCATCGTACTCATTCGTTTCGGAAGAGACAGGTACGTTAATAGTTAATAGCGTACTTCTTTTTCTTGCTTTCGTGGTATTCTTGCTAGTTTACACTAGCCATCCTTACTGCGCTTCGATTGTGTGCGTACTGCTGCAATATTGTTAACGTGAGTCTTGTAAAACCTTCTTTTTACGTTTACTCTCTTGTTAAAAAATCTGAATTCTTCTAGAGTTCCTGATCTTCTGGGTCTACGCTCGTCGCGCTACCATCGTAATTGCGAAGTCT
+
@@9<06>CCCCDBBBBBBBCCCFCDBCCCCCC@CCCC>CE@C@BBBCCCD?CCCAA?B@BCCD@C=AAAAACABB?>>>><,=>8?ABB>BDBA>BBB>BB>@?@@9992:@@BDBAA?BCC?C?A@@==><<;>>@A<@>>>??A>=>ACD<>=@<:::;@@<@<@AAAAAAAA9>>>DD6E8:6:=???/>A9991;<=::;>:=A6<<==='=>?>D<C:?>>@@@///@9=9=A>>?>;>?@@:@@@?@@@@@@@A@AA?><?;AA@@@A:?:>???;>>>>
@ATNG8:01280:05500
GATGGTAGCAGACGTGACAGAGCGCCAGAAGATCAGGAACTCTAGAAGAATTCAGATTTTTAACACGAGAGTAAACGTAAAAAGAAGGTTTTACAAGACTCACGTTAACAATATTGCAGCAGTACGCACACAATCGAAGCGCAGTAAGGATGGCTAGTGTAACTAGCAAGAATACCACGAAAGCAAGAAAAAAGAAGTACGCTATTAACTATTAACGTACCTGTCTCTTCCGAAACGAATGAGTACCTCTCAGACGCTCGTCCTACCATCGTAATTGCGAAGTCT
+
BB<@@BBBDC>B;@6;6<<<<CBCC?BBB?ACDHEC@B>;;;A@???BC?B?DDDBBCCC2C?DBBBBBBAAAB=??AAAAA2@C>B;BBB9BBB>BABBCCD;;:;?CC@CEC@BBBBBCECCCBCBBBCB?AAA@=AABBBCBD?C@BBB?BCCCCAAA@CCB@???@@=@A@:@@<<=5;;;5789999%9>;?979CCAAA38358=A2;7;@CBB@DCCBBAA=?=@AD=C??=?AAACEE?AAABBBBBBC?AA>><>>?:====ACAD7:9??;?BAB
@ATNG8:01282:05510
GATGGTAGCATCATGCATATCTCACCAGAAGATCAGGAACTCTAGAAGAATTCAGATTTTTAACACGAGAGTAAACGTAAAAAGAAGGTTTTACAAGACTCACGTTAACAATATTGCAGCAGTACGCACCCAATCGAAGCGCAGTAAGGATGGCTAGTGTAACTAGCAAGAATACCACGAAAGCAAGAAAAAGAAGTACGCTATTAACTATTAACGTACCTGTCTCTTCCGAAACGAATGAGTAGTGGCGACGTGTCTCCTACCATCGTAATTGCGAAGTCT
+
>>;?>ACCBBBCCCCCCCBBBCCBB@BCF@CBCA@??B?BCBAAAB=??=@=@@::7;;;+<7=BBBBBCBABB9>;>====09@<?.:::4;BB?;;;ABBBBB@B@BD@BBB@BCBCDCEGCCCCCGG?C?BBCC@BBBBBB;;8;?ACD@BBCA@CBBACCCAAD@ADADAB?CBBBB;?A@?ABEGE2AA?B???B???A?A?BBBB=A<?@BBB@DCAA???<>;???8?BB?BCBBAABBB?BBBBCBBBCBB?AAC?CCAABD?C9;;A@=@;;;
@ATNG8:01284:05473
GATGGTAGCACACGAGATCTCATTGTACTCATTCGTTTCGGAAGAGACAGGTACGTTAATAGTTAATAGCGTACTTCTTTTTCTTGCTTTCGTGGTATTCTTGCTAGTTACACTAGCCATCCTTACTGCGCTTCGATTGTGTGCGTACTGCTGCAATATTGTTAACGTGAGTCTTGTAAAACCTTCTTTTTACGTTTACTCTCGTGTTAAAATCTGAATTCTTCTAGAGTTCCTGATCTTCTGGGCTGCGCTGATATGCGCTACCATCGATTCGAGGAAGTCT
+
AAAM@CDCCCBBCB=?CBAAA00)////4;:<8ABBC=BB@B?BACBCBC@CDBBB?B?BAAA>B=;;;DDDC@@8BACAC2CC>AAA@3?@@@>@DA=AA000?:::<@BBADBBB=BBC@B>AAABBB>><>@@@;?@AA>>>?C??????<<5:;>:?B7;7;BBBAA@BC<A8898)87=:?ABBB.==;;;3:A>>>>=>>>1888)2696;6C;8868AAC><=;A;>AA@@@5666606///9=;<@AAA>=>?>;;5;===:97=>=>-/-/9::
@ATNG8:01286:05471
GATGGTGACACGTGTGCTCTCTCGTACTCATTCGTTTCGGAAGAGACAGGTACGTTAATAGTTAATAGCGTACTTCTTTTTCTTGCTTTCGTGGTATTTCTTTGCTAGTTACACTAGCCATCCTTACTGCGCTTCGATTGTGTGCGTACTGCTGCAATATTGTTAACGTGAGTCTTGTAAAACCTTCTTTTTACGTTTACTCTTCGTGTTTAAAAAATCTGAATTCTTCTAGAGTTCCTTGATCTTTCTGGATAGCGACGCGATATACTACCATCGTAATTGCGAAGTCT
+
BBBD@CBBBCBBABB@@@BBBBBCBBBCBBBABBCL?CC@C@BCDBBBB:;9AAA@D?BBCB>B?B??@AABBB?ABCCC1AA:?999)7A@@>A99:*9A@5997333,3?@?BBBE>>==;A<ABB>>>??=A@@@<>>>AAAA@@?A@@@<>><>>><@?587:??DAA>>>9??AAB6B:>:=?BBA/AA>>>6>>@??<?AA;::)/////%////<5:58938CBC=;;59)/(/:7;<@6///9==<@>?>?@?<;<F=>=@AA=@>>>BB=@7;:@@<@@<=
@ATNG8:01286:05480
GATGGTAGCATCTGCATATCTCACCAGAAGATCAGGAACTCTAGAAGAATTCAGATTTTTAACACGAGAGTAAACGTAAAAAGAAGGTTTTACAAGACTCACGTTAACAATATTGCAGCAGTACGCACACAATCGAAGCGCAGTAAGGATGGCTAGTGTAACTAGCAAGAATACCACGAAAGCAAGAAAAAGAAGTACGCTATTAACTATTAACGTACCTGTCTCTTTCCGAAACGAATGAGTACGAGAGTCAGAGCAGAGCTACCATCGTAATTGCGAAGTCT
+
77/0)/::;?BCCCCCAAAEDDCC?CCD@CCCCBB>B@BBBBBAA?BB@B@CC@@@DDD3D?BBBBBAAB===5;;?>===,=?;=.:::*:@C?CABACCC;:;;@CC@CCC?AACCCDCCCCCCCCCCC@BBBA?ABBACCAA>BACAB@BCBBBBCD?CCAAAA?CC?BBC?AA:::,7<<98899:(8A?B:99CCA>><>:==AA5;6;>BBB?AAA@?999/93:??;ADF?BABCCCCEDBAAABCFBBABBBBBB@A=A>???A<A=CCCC@AAAA
@ATNG8:01289:05495
GATGTAGGCACTGCGCACACATCCCAGAAGATCAGGAACTCTAGAAGAATTCAGATTTTTAACACGAGAGTAAACGTAAAAAGAAGGTTTTACAAGACTCACGTTAACAATATTGCAGCAGTACGCACACAATCGAAGCGCAGTAAGGATGGCTAGTGTAACTAGCAAGAATACCACGAAAGCAAGAAAAAGAAGTACGCTATTAACTATTAACGTACCTGTCTCTTCCGAAACGAATGAGTACTATGTAGAGCTCTATACTAATCGACCTCTAGAAGTCT
+
BC?@ABD?BCBA@@AAA@@ACBCC>BBB@CCCCCC@CADCCGCBB@BC@C@CBA??>??,@>ABABCBAA???9??@@BCC5CC@B@CCB:BCG@CCCCB@B994;@BB?BCC?BBCCDCCCCCCCCBBBB?BCBB?BBCC@A??:@=B;;;;DBBCBBB@BCCBAA?BF?999599898+9993:=>=?1;C?C798@??AA;>8;;AA7;8;?BBD@CCABBEE=?=?AA;ABB?AAACCBBBCCCABBCBA>>>AADE>=:=>=AA<;;;AAA:>;;;
@ATNG8:01289:05501
GATGGTAGCACACGAGATCTCATCGTACTCATTCGTTTCGGAAGAGACAGGTACGTTAATAGTTAATAGCGTACTTCTTTTTCTTGCTTTCGTGGTATTCTTGCTAGTTACACTAGCCATCCTTACTGCGCTTCGATTGTGTGCGTACTGCTGCAATATTGTTAACGTGAGTCTTGTAAAACCTTCTTTTTACGTTTACTCTTCGTGTTTAAAAATCTGAATTCTCTAGAGTCCTGATCTTCTGGCGCGTATGTATGTCGCCTACCATCGTAATTGCGAAGTCT
+
BBBB?BBBCCCC:;9<<BBBBA;;BA<@B@@@?BBBC>CD@GADCCCCBB?CDD999<?BBBC@B?CBDDBBBCC?A@A@A2@@=@BBB=BDCD?BBB?AB=@989@@=??@@B???>ABB?B@ABA@>>>?<ABAA;@@@@@@@???AAA@@@@<>===@@;?<???AABACC:>;>@@2@-/-/:@>@,==:::2>@@@B>BB>;;;3;@>@/A;;;@<@<;;<AEE:;:@///==@@<@AA:======?>===?=>=<13--)--,,2202--/99277//
@ATNG8:01292:05497
GATGGTATATATCGCGTCGCTATCCAGAAGATCAGGAACTCTAGAAGAATTCAGATTTTTAACACGAGAGTAAACGTAAAAAGAAGGTTTTACAAGACTCACGTTAACAATATTGCAGCAGTACGCACACAATCGAAGCGCAGTAAGGATGGCTAGTGTAACTAGCAAGAATACCACGAAAAGCAAGAAAAAAGAAGTACGCTATTAACTATTAACGTACCTGTCTCTTCCGAAACGAATGAGTACTGTATCTATGTGTGCGCTACCATCGTAATTGCGAAGTCT
+
BA@B?BBCBB@@@>>;;<=?666>75568::;55516.5<<595515=9<>>;:94=99$9.9>?<<<=:788*979>=>9)9@<@.999&5AB>@AAAB@=@B<@=@C@CDBABAA@AACCCBBCCDBCB?BA@@<@@AABBAB?C@CA@=@BBBBDAB>A@AB?@;?@<@@>8==7777(7775;<<<<<&<?:?ABBB>?=<4737588/6/59@AA@@@???896:5:AC>CCC?BAABBBBBABBBBABBBCA???B>>>>:>@@?@?<@<CBBC@B:::
@ATNG8:01309:05515
GATGGTAGTATAGAGCTCTACATAGTACTCATTCGTTTCGGAAGAGACAGGTACGTTAATAGTTAATAGCGTACTTCTTTTTCTTGCTTTCGTGGTATTCTTGCTAGTTACACTACCATCCTTACTGCGCTTCGATTGTGTGCGTACTGCTGCAATATTGTTAACGTGAGTCTTGTAAAACCTTCTTTTTTACGTTTACTCTCGTGTTAAAAAATCTGAATTCTTCTAGAGTTCCTGATCTTCTGGCGCTCTGTCACGTCTGCTACCATCGTAATTGCGAAGTCT
+
==>B@CEBBBBA@@@<CFCEICCBBBEDDCCC@BCCE>CC@D@BCBABBB@BCBCA?A=AACC?C>AABBCBB<@6CCDCD1==5=>AB=BBAA>ABB?>><?BBA?@=?BCB@@@7;:?<?<@@??==:959=>>;>>>?;;;??@???AAAA<@>><>@=@<?@AADBB??9==@BB5A;>;>@BFBB)>==>>7>888BB>><>9>>@>>&>?>=72745858A?=>@B:>;>@C@@@6;:@=;;<@A@@????::;<788?A<@?@@>><>=AC@?;?>DB
@ATNG8:01310:05500
TATGGTAGTATCTGTCTACGAGAGCCAGAAGATCAGGAACTCTAGAAGAATTCAGATTTTTAACACGAGAGTAAACGTAAAAAGAAGGTTTTACAGGACTCACGTTAACAATATTGCAGCAGTACGCACACAATCGAAGCGCAGTAAGGATGGCTAGTGTAACTAGCAAGAATACCACGAAAGCAAGAAAAAGAAGTACGCTATTAACTATTAACGTACCTGTCTCTTCCGAAACGAATGAGTACGTGTGACGTACGTGAGCTACCATCGTAATTGCTAAGTCT
+
FDBB?CBBB?@@ACCCBCBCCCCCC@CCC@C@@@;;8;=ABCCBBC@BB@B@BBBCCCDC5B?BBAAACFCCCC>CCCCCCC1CE=@2999.;BBBGBBCCCA@@=@@AC?BBA>@??A@A@CDGCBBCCCD?CCDD=B@AABBBA?C@C@@?@CCC@@@C@CDBBBB<AA>BBA<<<<;;3??=9?@@@A2AA?B???CCD??<??BB@@;@<@ACBB?BBBCBBB?B@BBD?DCC?CBBABDBBBBBBBBBCCCCCCAAACCC?CBBBBB?B<??CC@CAA@
@ATNG8:01267:05527
GATGGTAGATACTCGCTGATACACCCAGAAGATCAGGAACTCTAGAAGAATTCAGATTTTTAACACGAGAGTAAACGTAAAAAGAAGGTTTTACAAGACTCACGTTAACAATATTGCAGCAGTACGCACACAATCGAAGCGCAGTAAGGATGCTAGTGTAACTAGCAAGAATACCACGAAAGCAAGAAAAAAGAAGTACGCTATTAACTATTAACGTACCTGTCTCTTCCGAAACGAATGAGTACACACTCTCATATGACACTACCATCGTAATTGCGAAGTCT
+
AA@A>A<>BABBB;69<=?969BBB=BBB?@@A?:9.5:>>AA@?A<???B?AB:99DCC3C???88====>>=39344444$44.57=;=1;<?:>>BBAA<BB?B@BD@D<<;;BBBDFDCCCCBBAB:;5;A@@=@AAACA@@;@>A;;:9>@@BBB?CBBBAB@?><>BA;??<;;37;;58899:9%:@;??>AA?=<;+/+/558(/*/9@CC?@@@>==>:>9?@B>BCD>AABBAAABABABBABABABCBCCBBCC?C@AABC?A<@@CC@BBBB
@ATNG8:01274:05538
GATGGTAGTATATCGCGTCGCTATCCAGAAGATCAGGAACTCTAGAAGAATTCAGATTTTTAACACGAGAGTAAACGTAAAAAGAAGGTTTTACAAGACTCACGTTAACAATATTGCAGCAGTACGCACACAATCGAAGCGCAGTAAGGATGGCTAGTGTAACTAGCAAGAATACCACGAAAGCAAGAAAAAGAAGTACGCTATTAACTATTAACGTACCTGTCTCTTCCGAAACGAATGAGTACGAGAGAGCACACGTGTCTACCATCGTAATTGCGAAGTCT
+
:::@9ABCBCDCCBBBCBBCCCCCDACDB@DCD@AA?A=ACC;;;C?DCAD?@@@BABAA0A>AABBBBBCCDD>BBBBCAB0;;5;=AAB:BCC@BABBBBFCC@C?CC?BBD?BBBCBCCCCCCCCBBBD@CCBB@BBBACCBB@C@CBB@BCCDCCCC?CBBCBB?BE@BBB?BBBCC=A?>9:9999(:?<A?>>CB??@<>:>=EK<>;>ACCC@CCCB@@=,0-0@@8A@?<?BBCDCBBBBBCCBBBBABACCBA?B@<A==>BC@B?ABCC?B999
@ATNG8:01279:05563
GATGGTAGCATCATGCATATCTCACCAGAAGATCAGGAACTCTAGAAGAATTCAGATTTTTAACACGAGAGTAAACGTAAAAAGAAGGTTTTACAAGACTCACGTTAACAATATTGCAGCAGTACGCACACAATCGAAGCGCAGTAAGGATGGCTAGTGTAACTAGCAAGAATACCACGAAAGCAAGAAAAAGAAGTACGCTATTAACTATTAACGTACCTGTCTCTTCCGAAACGAATGAGTACTGCGTCTCACTCTCGCCTACCATCGTAATTGCGAAGTCT
+
A@@@9AACBCCCCCDBCCGECBBIH@CCC@CDCAAA6;65@<@ABB?BB?B=@@?@;99>+@>BBBBBBBBAA?9?>>=9=9'9924.944&5<<<;?@@?@@@A?AACCADBB@BBAABCCCCCCCBCBDC@CECC?BBBBCDAA?BAD@A?@CBBCCDD>A@BBBB?BA?BCC>AAA@@;999=@AABA2BC@CCBBCCDCC?>;>?AA:>:>ABBB@CC@@@@?9<;?>>9@??=@CBBBBD???BBBBCBBBCBBCC@CCB?BBBBCB?B@EBBBADC;;
@ATNG8:01289:05542
GATGGTAGACATATCGTACTCTCTGTACTCATTCGTTTCGGAAGTAGACAGGTACGTTAATAGTTAATAGCGTACTTCTTTTTCTTGCTTTCGTTGGTTATTCTTGCTAGTTACACTAGCCATCCTTACTGCGCTTCGATTGTGTGCGTACTGCTGCAATATTGTTAACGTGAGTCTTGTAAAACCTTCTTTTTACGTTTAACTCTTCGTGTTTAAAAATCTGAATTCTACTAGAGTTCCTTGATCTTCTGGTGAGATATGCATGATGCTACCATCGTAATTGCGTAGTCT
+
::4905<<AABBBCD?==>B?<<<@@@@>6655::8:3::393///////;055<;>34243436=/34::97733,37777)786>333(23/(/(/(//(/606:::/0)/3338:;<88??<@<>>;::77>7:<<>::::=>>>>>>@>=888708666680769:<;;=@<<6;9:88*8-718<DDE.<=ADD1818;=>:?BD>?>7>=<=/>;;7<7<7///9868>69492949=89;5///7666@@>>=BBA@A@@>>>?A<>>>=?A;@7;;>;<;;;;
@ATNG8:01291:05526
GATGGTAGAGAGACTGTAGCGCACCCAGAAGATCAGGAACTCTAGAAGAATTCAGATTTTTAACATCGAGAGTAAACGTAAAAAGAAAGGGTTTTTACAAAGACTCACGTTTAAACAATATTGCAGCAGTACGCACACAATCGAAGCGCAGTAAGGATGGCTAGTGTAACTAGCAAGAATACCACGAAAGCAAGAAAAAAGAAGTACGCTATTAACTATTAACGTACCTGTCTCTTCCGAAACGAATAGTACGATGAGATCTCGTGTGATCGTAATTGCGAAGTCT
+
BA:9;:>>>=AB@;;>><<<@@>>>6=?>5;=555=0505<<596=>?=9;889885==?+C5=<:99=9=737>63333333$333(33(3999'8333(3377798333(22'2606550599;==>?BBBBCAAAC@CDBB<A@CCBBAA>A?BBB?BCCBBBCCADDDABB@BA<?>?399999+9=<;9:::::%:@;A999@@?AG7;7:;>>5;7;@BBC?BBAAAAD=@=@EF>BAC?BBBBBAAABBBCBBBBBCC@@@@ABBBB?@=ABBB?@@>>
@ATNG8:01291:05557
GATGGTAGCACGACACGACGATGTGTACTCATTCGTTTCGGAAGAGACAGGTACGTTAATAGTTAATAGCGTACTTCTTTTTCTTGCTTTCGTGGTATTCTTGCTAGTTACACTAGCCATCCTTACTGCGCTTCGATTGTGTGCGTACTGCTGCAATATTGTTAACGTGAGTCTTGTAAAACCTTCTTTTTACGTTTACTCTCGTGTTAAAAATCTGAATTCTTCTAGAGTTCCTGATCTTCTGGAGATATCATCAGCGAGCTACCATCGTAATTGCGAAGTCT
+
;;:@7?BCCCBB=BJBBCCAAAAAACBBBCA@?ABCF?DD@C@CDDDCBB@CCDDC@B@BBBB?B<@@@?BBBCBACCCBC1BA>@989)8<=<=A??<?A=?=?>8937@AAECCC?CA?;?=CB@>>>>><@CAA8=>@B@>>:;:?>@>>>A<:;:8>B8=:=>>>>>>AC<?;<<<-<+/)/:;;:,:@===2>>@@@A>:;;;???@/@>>>A>D<??;@A@A?@?=A=BCB@@@8;:?<?=>>@@@>>>>?>>>A;<;B=>>9:==7=///<@7;6;;
@ATNG8:01297:05526
GATGGTAGATACTCGCTGATACACCCAGAAGATCAGGAACTCTAGAAGAATTCAGATTTTTAACACGAGAGTAAACGTAAAAAGAAGGTTTTACAAGACTCACGTTAACAATATTGCAGCAGTACGCACACAATCGAAGCGCAGTAAGGACGGCTAGTGTAACTAGCAAGAATACCACGAAAGCAAGAAAAAGAAGTACGCTATTAACTATTACGTACCTGTCTCTTCCGAAACGAATGAGTACACATCGTCGTGTCGTGCTACCATCGTAATTGTGAAGTCT
+
:><B?BCCCCCBBABBCCCCCCCBD>DCC?BBBBBC@C@CCCBABB>BC?B>A@??@@@@2@?@A?>?BAC?><3<<9;;;;':C<>.999&5@@7<AAACBD@@=@?AA?BBC?CBBBBDDDCCBBCBCBC@CBBB>AABBBCAA>A@D;;;;BBBDBBA?BABCBB?BC@BBB<?@CCC:@?B?BDDDD3BB?>???AB>>>=D:==CD=B??BBC@CEAAABB?B?BBB>BCD?AABBCCBBACCBBBBBBBAAAAAABCC?AAABBC?B?BBBB@BB?@
@ATNG8:01303:05532
GATGGTAGGAGACACGTCGCACACGTACTCATTCGTTTCGGAAGAGACAGGTACGTTAATAGTTAATAGCGTACTTCTTTTTCTTGCTTTCGTGGTATTCTTGCTAGTTACACTAGCCATCCTTACTGCGCTTCGATTGTGTGCGTACTGCTGCAATATTGTTAACGTGAGTCTTGTAAAACCTTCTTTTTACGTTTACTCTCGTGTTAAAAATCTGAATTCTTCTAGAGTTCCTGATCTTCTGGCGCTCTGTCACGTCTGCTACCATCGTAATTGCGAAGTCT
+
CCCC@B@@=@@:@CB;::9:A@BBBBBBBBBB=AAAA;AB>B<;;:AA@@=@A@>@7;5;@BA>A?ADEBBBBBC?A@AAA.@@<:<<=6==CC>AAC@BB?BAACBB@BBBBBAAA<?;@=@;@??::;;;;@???=AAH?>?>>@AA@@@@>?:;;;9==1818>>===A@@566AAA5A<A7;:DDD/A???@386=<>@@AAA5::::+:887=<@9===A>>>=@@:>:>@@A@@;>==8;;;BB@@????>>>>AAA??8=<::::4:4A@BB@BDCB
@ATNG8:01305:05563
GATGGTAGTGCGTGAGAGAGAGACCCAGAAGATCAGGAACTCTAGAAGAATTCAGATTTTTAACACGAGAGTAAACGTAAAAAGAAGGTTTTACAAGACTCACGTTAACAATATTGCAGCAGTACGCACACAATCGAAGCGCAGTAAGGATGGCTAGTGTAACTAGCAAGAATACCACGAAAGCAAGAAAAAGAAGTACGCTATTAACTATTAACGTACCTGTCTCTTCCGAAACGAATGAGTACACACTCTCATATGACACTACCATCGTAATTGCGAAGTCT
+
444405<==B====BECCFCCGDDC=:;69=@<6668=8<<=BB@@>@B?A<::9A?A<=+B9BAAAA@BBBBB;;<;;;;;*<?<=499909:@<=;69999@@=A?CB<@@@<@BBAAABB;<;A;;;BA>ABAA>B@@A@@@A>B?CAA=@BBABBCCADCBCBC???;???<@@@?A9?>?8?<??@2BB@BDCBBA@@<+/+/:89(/*/9@AA?BBBBA@@=@=@@A;BBB@ABC99:ABBBBBBCBBCBBBBBBAAAB?BAA@BC<?9@AA@>@@@@
@ATNG8:01306:05551
GATGGTAGAGAGAGCTCTCTCATCGTACTCATTCGTTTCGGAAGAGACAGGTACGTTAATAGTTAATAGCGTACTTCTTTTTCTTGCTTTCGTGGTATTCTTGCTAGTTACACTAGCCATCCTTACTGCGCTTCGATTGTGTGCGTACTGCTGCAATATTGTTAACGTGAGTCTTGTAAAACCTTCTTTTTACGTTTACTCTCGTGTTAAAAATCTTGAATTCTTCTAGAGTTCCTGATCTTCTGGATATGAGTGACTCGTGCTACCATCGTAATTGCGAAGTCT
+
BBAB?CBA@BBABBB@@@CBCBC>BB<@@@9;6<BBB>BCAFADBCBBBA8;;BAB=A>AA@C?B@C??@EBAAC9BBBBB1=<7B?@A;ABBC>A?=7;=9000///(/9;;<BBB??;:=D;@@B?;;;@=BAAA;>>@A@AB>>>@@A??=>::::;AA<>:>AAABBBBB8==BBB;B<@<@@A@@/@BAAA9A==>AAB===89989*9//-/@9@9AA<BBB==>>=B<???A@D:>>><>?@?@???>AAAAAA>@@AA<@?@AAA<A:><>><>>?>
@ATNG8:01310:05537
GATGGTAGCACGAGTCACTCATATCCAGAAGATCAGGAACTCTAGAAGAATTCAGATTTTTAACACGAGAGTAAACGTAAAAAGAAGGTTTTACAAGACTCACGTTAACAATATTGCAGCAGTACGCACACAATCGAAGCGCAGTAAGGATGGCTAGTGTAACTAGCAAGAATACCACGAAAGCAAGAAAAAGAAGTACGCTATTAACTATTAACGTACCTGTCTCTTCCGAAACGAATGAGTACTGCGTCTCACTCTCGCCTACCATCGTAATTGCGAAGTCT
+
A@AC?BBBBA@?;BCBBBFEBBCCC@CDC@CCCCCD@C?CBC::;B@BC@A?;;;@CCCD3C@CBBCCCCC???9=>;;;;;*;A>A4;;;*:BB>BAABEFFCB@B@CC@BCC@BBCCDDDDBCCCCBCCC@CCBB@BAA@@A??<@?B@@>@CBACCCC?BBBCCC???;???;??BBB=B??;?AAAB3BC?CCCCC?>@D;A7;;@@=?;@BDBB?BB@??BB<?=?CC=BCB?BCCCCCBBAAACCCCBCAAABBB@CBE@BA@ACC@C?BBCC@BBAA
@ATNG8:01310:05548
GATGGTAGACACGTGTGCTCTCTCGTACTCATTCGTTTCGGAAGAGACAGGTACGTTAATAGTTAATAGCGTACTTCTTTTTCTTGCTTTCGCGGTATTCTTGCTAGTTACACTAGCCATCCTTACTGCGCTTCGATTGTGTGCGTACTGCTGCAATTATTGTTTAACGTGAGTCTTGTAAAACCTTCTTTTTACGTTTAACTCTCGTGTTAAAATCTGAATTCTTCTAGAGTTCCTGATCTTCTGGTAGAGCGTGCATATATCTACCATCGAATCCTCTTTAGTCT
+
@?<<9==>>:>555<556;;;:<<<9;;BCDB@BDCC>CD@D;;;CCFDC@CC@@@AD8::@?<??@BABAA=8=7BB===+??7779C>BBBB=@?B?B@@>>>@00*0:9/77991677595/////6>=8<=:;5;==???A??>>?>;676)/)//6///)64:;;665:99277:=A,728288CCD/@@@@@9@99<<9779;<6899-8///70507?;?C<<<>>;?8=<==9;4::<47///655=777///399755///....3365552)2888:
@ATNG8:01265:05571
GATGGTAGCTCACGTACGTCACACGTACTCATTCGTTTCGGAAGAGACAGGTACGTTAATAGTTAATAGCGTACTTCTTTTTCTTGCTTTCGTGGTATTCTTGCTAGTTTACACTAGCCATCCTTACTGCGCTTCGATTGTGTGCGTACTGCTGCAATATTGTTAACGTGAGTCTTGTAAAACCTTCTTTTTACGTTTACTCTCGTGTTAAAAATCTTGAATTCTTCTAGAGTTCCTGATCTTCTGGATAGCGACGCGATATACTACCATCGTAATTGCGAAGTCT
+
ABBC?BBC@A<?;;;<;;;<<956:>=><@9:499:D69989=@BCCCBB@BBB@@<@=@BBB>@>ACCCBBBA?????@>,8928??@:A===?CCC?DG=?;<>99:(7>>=>=@@?ABB?A=BAA=====<?AAA;??AAAAA;<;?>>=<<=58888==:><@AF>>>AAA7::ADK5A:=189>>>/>>>>>186<<>@@@AA4:;;;+:;;5;?:=:>@=AAB?888:>9==9<//,/779==A@>>=?>@;;;>>=>>AA=>>>>>>;>7;;=<799//
@ATNG8:01265:05581
GATGGTAGCTCACGTTACGTCACACGTACTCATTCGTTTCGGAAGAGACAGGTACGTTTAATAGTTAATAGCGTACTTCTTTTTCTTGCTTTCGTGGTATTCTTGCTAGTTACACTAGCCATCCTTACTGCGCTTCGATGTGTGCGTACTGCTGCAATATTGTTAACTTGAGTCTTGTAAAACCTTCTTTTTACGTTTACTCTCGTGTTAAAAATCTTGAATTCTTCTAGAGTTCCTGATCTTCTGGATAGCGACGCGATATACTACCATCGTAATTGCGAAGTCT
+
8<8@9=>;97:7///)/777545:<545<<<<<9@99946@;@:A?;;===9<@?99:)4398=>@B9AA=BBCBBF:@@@?>,00)//992:><A?AAA=@@;<<;733,3777334>?=CC?B=?>>>==8818>987;:::;;9777=A655>7<;;:>>;?;>=7;;;BAD@C@@;;+9.5.5::::*;;<?@8====C?<@??::<::'45905;7=6:>7=>;84482828::=BB5==C<<@BCCCCCABB@@@AAAAAA?@@@ABB>A<@000:@=::
@ATNG8:01271:05587
GATGGTAGCACGACACGACGATGTGTACTCATTCGTTTCGGAAGAGACAGGTACGTTAATAGTTAATAGCGTACTTCTTTTTCTTGCTTTCGTGGTATTCTTGCTAGTTACACTAGCCATCCTTACTGCGCTTCGATTGTGTGCGTACTGCTGCAATATTGTTAACGTGAGTCTTGTAAAACCTTCTTTTTACGTTTACTCTCGTGTTAAAAATCTGAATTCTTCTAGAGTTCCTGATCTTCTGGAGATACATCAGCGAGCTACCATCGTAATTGCGAAGTCT
+
AA;;46=>C>@@>=;;;;655;:>>;B==BAA=ABBB=BB?C@AAABBDD@CCDCC@@>ABBB?C=@@BDB@?4:34999:)8<8@9:9(77835;??8?C>A???BB?CAABBBCC?BBA<A<AA>>>@@B=BB;:5::::;;@>>>@BB@@>>;====:;7;<@??@AAAAC=@::;:/:7<9>>AAA.>>@@@:@@@@@@B===:>DDF/?878D<@<?A<AAB>==><B=?@?==<8=;;8888@@@A???BAA>>>@@B=B==>AA596;:?A;??@@
@ATNG8:01277:05578
GATGGTAGTGTCATATGAGAGTCGTAGTACTCATTCGTTTCGGAAGAGACAGGTACGTTTAATAGTTAATAGCGTAACTTCTTTTCTTGCTTTCGTGGTATTCTTGCTAGTTACACTAGCCATCCTTACTGCGCTTCGATTGTGTGCGTACTGCTGCAATATTGTTAACGTGAGTCTTGTAAAACCTTCTTTTTACGTTTACTCTCGTGTTAAAAATCTGAATTCTTCTAGAGTTCCTGATCTTCTGGCTCTCGTAGACAGATACTACCATCGTAATTGCGAAGTCT
+
:<883<>655::9556=?9@955////7///79<8===@66:155955;:<=7;;;554(369833-9.4888843-3958888+33-3333(3344.597279)/////=:<;<<;;<@@BBG@B=AB;;;9=?9@?9929>@@@=?B@99:@>>:;79@D?@@;=+0/--//;993:4444&4.4545555$44:=>3;;9696@<@@.9595$55555.5.59.55;595=9=066=555.445.59555999956665=<<6668=>::9929.5559<@@@9
@ATNG8:01285:05572
GATGGTAGTGATACAGATCAGACACCAGAAGATCAGGAACTCTAGAAGAATTCAGATTTTTAACACGAGAGTAAACGTAAAAAGAAGGTTTTACAAGACTCACGTTAACAATATTGCAGCAGTACGCACACAATCGAAGCGCAGTAAGGATGGCTAGTGTAACTAGCAAGAATACCACGAAAGCAAGAAAAAGAAGTACGCTATTAACTATTAACGTACCTGTCTCTTCCGAAACGAATGAGTACAGAGAGTACGATATGTCTACCATCGTAATTGCGAAGTCT
+
::5:26ABBBCCB=>>666;>>>==7<<?9=BBA@@5>3:::?AAB@BB@B9885;:;;;);68?8888==:@?7=0//777'7727)444,5<=:?BCCCDE;;;;@CD@BBE@@@A@@BCCCCCCCBCBB@CCCE?@?@@BCBC?C@CBB?BBCCBBCB@BBBBDC@BB?BFB>AA@@@9=;;8<@>>>.9949A@@A>>?<1716665(/)/6:>?@???B@=?5938?A9ABB<?=BBCCCCCCCCBBBCCCBBBB===BC>>>=>AD=A279AE>@;;:
@ATNG8:01287:05607
GATGGTAGTGTGTCTCTGAGAGTAGTACTCATTCGTTTCGGAAGAGACAGGTACGTTAATAGTTAATAGCGTACTTCTTTTTCTTGCTTTCGTGGTATTCTTGCTAGTTACACTAGCCATCCTTACTGCGCTTCGATTGTGTGCGTACTGCTGCAATATTGTTAACGTGAGTCTTGTAAAACCTTCTTTTTACGTTTACTCTCGTGTTAAAAATCTGAATTCTTCTAGAGTTCCTTATCTTCTGGACAGAGTGTGCAGATACTACCATCGTAATTGCGAAGTCT
+
54<<5;;>A=5:59555559997999/////939888///)/)/:;<??@7;9599.58>=>?:?:666<<<<<<47<<<<,//)/;;;5<<=?666@<@@:@DB@@A?C>?>>=?>:@@@=A?CCCCCCCC@;;;B?BAAACFBBBCDBBBBBB>ABB8;<>B>BCCCCCECC@BBCCC:C?B@BBFDD0AA;;;0;BAAAB;:69@CDDD1C999C@B@BB>@@BBBAA<A6:6;>>?9@<@<@CCCBBB;;;;BBAAA@@@B?A;;;BB=@<ACCA>A@;;
@ATNG8:01301:05603
GATGGTAGTATCTGCACACTCTGTCCAGAAGATCAGGAACTCTAGAAGAATTCAGATTTTTAACACGAGAGTAAACGTAAAAAGAAGGTTTTACAAGACTCACGTTAACAATATTGCAGCAGTACGCACACAATCGAAGCGCAGTAAGGATGGCTAGTGTAACTAGCAAGAATACCACGAAAGCAAGAAAAAGAAGTACGCTATTAACTATTAACGTACCTGTCTCTTCCGAAACGAATGAGTACTACTCTCAGAGACACACTAATCGTAATTGCGAAGTCT
+
CBBB?BCCDC@A;;6DDECBCB@DC@ABC?CA00/<8?,//<<:4959>7=<==<83777$77BB=B=<??778*8;>==>>+>@?D;@@@8@CC@BAACCCCCD@C?CC?BBD@DCCCCBBBCCCCBBBBB@CDBB@B9:9BBAC?B=A;;7;BDBBCDC?CDDABB@@@<?AA5:9AAA9@?=999999(9A@A:9:??B??=A=AAAA<A<ABECD@DCBBDBB?B?CCC>BBB?AABCCCBBAAABBBBB999AFCBB?@<@@@AA>A>AABC?AAAB
@ATNG8:01302:05619
GATGGTAGACATATCGTACTCTCTGTACTCATTCGTTTCGGAAGAGACAGGTACGTTAATAGTTAATAGCGTACTTCTTTTTCTTGCTTTCGTGGTATTCTTGCTAGTTACACTAGCCATCCTTACTGCGCTTCGATTGTGTGCGTACTGCTGCAATATTGTTAACGTGAGTCTTGTAAAACCTTCTTTTTACGTTTACTCTCGTGTTAAAAATCTGAATTCTTCTAGAGTTCCTGATCTTCTGGCGCGTATGTATGTCGCCTACATCGTAATTGCGAAGTCT
+
ABAB?BCCCCCCCCEEBCCCCCDDDEFHDFBB=A@@A;@B>B@BBBBDBB?B??@D?B@CCCC?B?BCBBBB===8=====+;:4>;;818???=ABB?BB?BBBCBB?BBB@A@>>:@A@<@<@AA?>?>?>@@@@;>>A@@@???BBBB>>>?<>>>=AA<@<?????B@@@==7777)89=9<>>>>/>BBED7::@>>=A<:;/6566(7==<><@=AA<AB@@>>>:><@@@@@>:>@@;>>?>==>>AAAA?AAA:>>@@>@AAA<A:>>??<????
@ATNG8:01311:05606
GATGGTAGGTGCACATGAGTGTATCCAGAAGATCAGGAACTCTAGAAGAATTCAGATTTTTAACACGAGAGTAAACGTAAAAAGAAGGTTTTACAAGACTCACGTTAACAATATTGCAGCAGTACGCACACAATCGAAGCGCAGTAAGGATGGCTAGTGTAACTAGCAAGAATACCACGAAAGCAAGAAAAAAGAAGTACGCTATTAACTATTAACGTACCTGTCTCTTCCGAAACGAATGAGTACTGTGTCTCACTCTCGCCTACCATCGTAATTGCGAAGTCT
+
B@@?7>::<>AAA;;:CDCCECCA@?@CB?CCDCAA8;9;ACBA<;7;;7;@CBBBDDDD5A>@CBCCBBC<:;6<CDCJJJ5CC@CACDD<BBC@CBBBAA@@C?B??=9>9928??@BBDCBBC;;;BBB?CC;;69A?::;AA>B?@@C@CBCCCCBA?@@@?::69@<?99299<<<8<??<@AA@A?'=?8>778CE??@?B>===B6;5::;;;=AB;;;@B?B?AAA<ABC@CCBBA???BBBBBA9:9@??=;9299929?>=@A;@=@BAB?CCBB
@ATNG8:01265:05659
GATGGTAGAGTACAGTGTAGTAGACCAGAAGATCAGGAACTCTAGAAGAATTCAGATTTTTAACATCGAGAGTAAACGATAAAAGAAGGTTTTACAAGACTCACGTTAACAATATTGCAGCAGTACGCACACAATCGAAGCGCAGTAAGGATGGCTAGTGTAAAGCAAGAATACCACGAAAGCAAGAAAAAGAAGTACGCTATTAACTATTAACGTACCTGTCTCTTCCGAAACGAATGAGTACGTGTGACGTACGTGAGCTACCATCGTAATTGCGAAGTCT
+
:=8@5::=?AB@;;<<@=?>>E?;>5;;;9=;;@BB@C@AAA00/=6:96=;88555AAB1B<>>><:88;887737773333&3;,3,399+8873:833367..(..3503356;;;8=BCCCBBBECBCB>AA?@>ABBCGBCB?C@BBB@CDDCCCAAA<BCE@BB?CDD?BBDED>?@?<9:998)8?=A???BBBCC@C@BCDC@B?BBBCD?BBAA???@B?CCC>CCDBBBABCCCBBCBBBCCCBBEBB???CCC@BAAABD?B?BBCC?BB>>
@ATNG8:01269:05651
GATGGTAGGACGAGCGTCTGAGAGGTACTCATTCGTTTCGGAAGAGACAGGTACGTTAATAGTTAATAGCGTACTTCTTCTTCTTGCTTTCGTGGTATTCTTGCTAGTTACACTAGCCATCCTTACTGCGCTTCGATTGTGTGCGTACTGCTGCAATATTGTTAACGTGAGTCTTGTAAAACCTTCTTTTTACGTTTGCTCTCGTGTTAAAATCTGAATTCTTCTAGAGTTCCTGATCTTCTGGATAGCGACGCGATATACTACCATCGAACCACCTAAGTCT
+
BA;?<@?@;@A>::;5549894557<===;@A@CCCC>CD@B@CCBCCBB>BCDCC@C@BBBB@CAIIBCBCBBB;==9552497====6::;;266?7;;7;>>@>?;A@B@@?;:29>?;?=@@AAAABB=;;:@;@BBCABACBAAFDCCA@=;;;<@@<@>@BBBBB;;;:>;;;>0=9=299999(9@BBB6;:>99959:<2999*9>955.5.5@9DDDB@::5:7<::;==79894///<<<><AA966;===;;:85555;7:6::8:94;=>>
@ATNG8:01278:05668
GATGGTAGCACACGAGATCTCATCGTACTCATTCGTTTCGGAAGAGACAGGTACGTTAATAGTTAATAGCGTACTTCTTTTTCTTGCTTTCTGTGGTATTCTTGCTAGTTACACTAGCCATCCTTACTGCGCTTCGATTGTGTGCGTACTGCTGCAATATTGTTAACGTGAGTCTTGTAAAACCTTCTTTTTACGTTTACTCTCGTGTTAAAAATCTGAATTCTTCTAGAGTTCCTGATCTTCTGGATACACTCATGTGCACCTACCATCGTAATTGCGAAGTCT
+
CCCC?CCCBBBBBB@@@CFCCCA<@BCBAC@@<@BBB8@C9B766=?@CC@CCBBB?B;:;A>9=>@@DC??@9>48::;;)997;9992333?@7B=C?CD?BBAA9948<;::9;;5;?A:>:=::;;;;;:?AAA=AA>>>??;;;==>=;;;1///9=@9@9@@?;;:A><672555'56;166555'29666'2255668988469;;+8///;061;=<A???@@@=A=??@@@@:====@@@:;;>==<=>>>>>=BBC=?:66;@7@-----+-6;<
@ATNG8:01288:05648
GATGGTAGGTGCACATGAGTGTATCCAGAAGATCAGGAACTCTAGAAGAATTCAGATTTTTAACACGAGAGTAAACGTAAAAAGAAGGTTTTACAAGACTCACGTTAACAATATTGCAGCAGTACGCACACAATCGAAGCGCAGTAAGGATGGCTAGTGTAACTAGCAAGAATACCACGAAAGCAAGAAAAAGAAGTACGCTATTAACTATTAACGTACCTGTCTCTTCCGAAACGAATGAGTACGAGAGTCAGAGCAGAGCTACCATCGTAATTGCGAAGTCT
+
CAAA?CCD@AAADBBBBCHCCBBBA>ABB?BAAAAA>C>@@CCCCC@CC?B?CCC?????1@@CCBBBFCDAAA:?B:9:9:*;B>B4;;;.;AB@BBCBBACDC@C?CB?AAA>ACCBC@@@CCCCDCBCC@CCCC?BABBDCAA@D?CBB=BBBCCCCA?CCCAAA?@A>ACC>@@CCB9B>><>DCDA/BC?C<>>CCCBB?B>B@AA<@=A@BCC@CC@@@CB@D?CBC=CCD?AABBACCABBAABBBB@@@BBBBBBBB>B@BBBA=B?BEEG@CBBA
@ATNG8:01295:05658
GATGGTAGGACGAGCGTCTGAGAGGTACTCATTCGTTTCGGAAGAGACAGGTACGTTAATAGTTAATAGCGTACTTCTTTTTCTTGCTTTCGTGGTATTCTTGCTAGTTACACTAGCCATCCTTACTGCGCTTCGATTGTGTGCGTACTGCTGCAATATTGTTAACGTGAGTCTTGTAAAACCTTCTTTTTACGTTTACTCTCGTGTTAAAAATCTGAATTCTTCTAGAGTTCCTGATCTTCTGGTATACACACCGCTCGCTACCATCGTAATTGCGAAGTCT
+
<@<C?CCC>ABBBBABBBA@ABBB@DBBBCBCACCCC>CC?B?BDDCDCC?CCCCC@C@CCBB@BADDCCBBBDC?BBCCB2BA<@@BB<BCBC@CGD?BB?;;;AAB?BCDDCDDC@CCC@C@CCCCCCCC?CBCC?CBBBCBBBCCBBCCBBB@CCD?BB?B?BB@@@BBBB=B::::.;5;=;;;;;*;CCCI>BBCIJCKCBA7;;;;*;AABB?B@CD@DBBBBCC?C@AAACCC?CCG@BCCCDDCCC?A@@BCDDBB?BCCCBB?B?CCCC@B@@@
@ATNG8:01296:05660
GATGTAGACACGTGTGCTCTCTCGTACTCATTCGTTTCGGAAGAGACAGGTACGTTAATAGTTAATAGCGTACTTCTTTTTCTTGCTTTCGTGGTATTTCTTGCTTAGTTACACTAGCCATCCTTACTGCCGCTTCGATTGTGTGCGTACTGCTGCAATATTGTTAACGTGAGTCTTGTAAAACCCTTTCTTTTTACGTTTAACTCTTCGTTTTAAAAATTGATTCTTCTAGAGTTACCTTGATCTTCTGGGATGTGTGCACATGTGCCTACCATCGTAATTGCGAAGTCTT
+
;<5:6;=<:<:://///9;6559;95566;97=<<<4<A7@7@C?BBBD@CBBAB6;6;@A@<@=@997;;7788=?@@@1?>=@AAA;?8376;7//(/838//*/::5;;888=?94....30556//(.5506822,2>:::77=:87987553(---(--(-0478999988022288&22'25,56666)59;=;195///5.3;;>>+6666(/(/--2--)/;99757177-6.535393-,,,(,**,,-55773555553733////7774=:9866(----(
@ATNG8:01307:05632
GATGGTAGAGTACAGTGTAGTAGACCAGAAGATCAGGAACTCTAGAAGAATTCAGATTTTTAACACGAGAGTAAACGTAAAAAGAAGGTTTTACAAGACTCACGTTAACAATATTGCAGCAGTACGCACACAATCGAAGCGCAGTAAGGATGGCTAGTGTAACTAGCAAGAATACCACGAAAGCAAGAAAAAGAAGTACGCTATTAACTATTAACGTACCTGTCTCTTCCGAAACGAATGAGTACACACTCTCATATGACACTACCATCGTAATTGCGAAGTCT
+
<<:@>ACCBCD@@ADCCCGGGDCCD@CCC>BBBAAA?B?BBECBBC?AA?A?????@??@.?=ABBCCCBB>??5=@;;;;;*;C>C5;;;6;ACADCCBCCDDC@B@BC@CBC@CCBBBBCCCBBBCCCCB=CCCD=@?@?BAAB?B?BCC@AAACCCCC?CCBBBC?BB@>>?<>>AAA;A>><>CCCC3BB?B>>>BCA@@<@:>=CC<>:>@CCC@CC???CC@C?BBD>BAA>ACBBBCCBBB???BB??>>C@?@AEDD@AAAAAA@G@CBDB@BBBA
@ATNG8:01307:05641
GATGGTAGCTCACGTACGTCACACGTACTCATTCGTTTCGGAATGGGACATGTACGTTAATAGTTAATAGCGTACTTCTTTTTCTTGCTTTCGTGGTATTCTTGCTAGTTACACTAGCCATCCTTACTGCGCTTCGATTGTGTGCGTACTGCTGCAATATTGTTAACGTGAGTCTTGTAAAACCTTCTTTTTACGTTTACTCTCGTGTTAAAAATCTGAATTCTTCTAGAGTTCCTGATCTTCTGGACGACGCGCACTGACACTACCATCGTAATTGCGAAGTCT
+
?@AC?CCBAAA;555=666>>BBBBCBFBBBB@AAAA8>@9?.66A495=><<<<::5:7<@>@<@=A@B;<;AAB<@@A@@,@@<@AAA<@@@B8;9D<?A8:;ABBDACCCBBBBB@BDDADACBBBABBB>BBBA?BAAADBBBCBBABAAAA<@@B?BC@C@FCCCBBBBB=A>>>>0>=@=CDEDD5BBECC=B:;;:9CB?@>BBBB2BBA::6:>AB?CCBBCCD@C@BBBCBB?BAB=AA;;<;<;AB;;;;A:999929@?@@B=B899?>;A000
@ATNG8:01312:05662
GATGGTAGCGCATATCAGCGCAGCCCAGAAGATCAGGAACTCTAGAAGAATTCAGATTTTTAACACGAGAGTAAACGTAAAAAGAAGGTTTTACAAGACTCACGTTAACAATATTGCAGCAGTACGCACACAATCGAAGCGCAGTAAGGATGGCTAGTGTAACTAGCAAGAATACCACGAAAGCAAGAAAAAGAAGTACGCTATTAACTATTAACGTACCTGTCTCTTCCGAAACGAATGAGTACAGAGAGTACGATATGTCTACCATCGTAATTGCGAAGTCT
+
:::<7=BB@AAB;9;CCCDEDC@AA=ACB@DCCCDCAC@BBBBCCC@DC@C?@?@;;;;;*;=BBBCCCCICGF@FCAAAAA,@A>A>BCC:CBB@BCBDCCCCCAC@BB?BCC?BBA@@@CBBBCBBBCBB=B:;;7;CCBFCGCAC@C;9;;FCCDCBB@BCCAAA=@@@BCE@CBBAA;A??;?BBBB3BC@BA>=>BCAB?B?BBCC?B?B>BBB@CCBBBBC@G?ABC>CAA=;;:?@AABBCFBBB@@@BBBBBAAABD@CBAA@B=A599BD<=>>>
@ATNG8:01270:05700
GATGGTAGATACTCGCTGATACACCCAGAAGATCAGGAACTCTAGAAGAATTCAGATTTTTAACTCGAGAGTAAACGTAAAAAGAAGGTTTTACAAGACTCACGTTAACAATATTGCAGCAGTACCACACAATCGAAGCGCAGTAAGGATGGCTAGTGTAACTAGCAAGAATACCACGAAGCAAGAAAAAGAAGTACGCTATTAACTATTAACGTACCTGTACTCTTCCGAAACGAATGAGTAACACACTCTCATATGACACTACCATCGTAATTGCGAAGTCT
+
;5883994444559566;99<555;29//)//////)4.44<<;;;9<;8=4555>:<<=+;/33;:99::99=,3399999):>:@<@@@2=<>69955555<<8=;BB>AAB?B@@@>@=99<.66<<<9=??@<?96:?>???C=BA?<<<000//76;;?:5454;6<3/*0;//)//8333333$396;<;;::/--(-(-6893:2888995::///6885:58:?9@BB9@/////)/666644444;9::;;;33381735599.5.599;6;==;
@ATNG8:01270:05705
GATGGTAGAGTATCATGTGTATCTCCAGAAGATCAGGAACTCTAGAAGAATTCAGATTTTTAACACGAGAGTAAACGTAAAAAGAAGGTTTTACAAGACTCACGTTTAACAATATTGCAGCAGTACGCACACAATCGAAGCGCAGTAAGGATGGCTAGTGTAACTAGCAAGAATACCACGAAAGCAAGAAAAAAGAAGTACGCTATTAACTATTAACGTACCTGTCTCTTCCGAAACGAATGAGTACACATCGTCGTGTCGTGCTACCATCGTAATTGCGAAGTCT
+
84447::<<<;;;<<=?;?@@959A:>=>7<@?;DD@D?@@@@;;945==B?>?>CCDDC5B@BBCDFCCCCCB>CBEGEGE5CB?AACDD9@@@<@>>@;;4499(458839<=455;;@@AA@CCCCFICCGGCBB@BCBBBCA@=A?C;;8;BBBBFGC@AA@BBC@BB@BBB;???==5<>>;000000%.:6..--89A@B>@<>;7717499<<A?@@99:@@=A:?@@;@AA?BCBAAAAAA???ABDCCB@A@DBBBBB?BB:::@9=3;:<?;?899
@ATNG8:01275:05686
GATGGTAGCACGACACGACGATGTGTACTCATTCGTTTCGGAAGAGACAGGTACGTTAATAGTTAATAGCGTACTTCTTTTTCTTGCTTTCGTGGTATTCTTGCTAGTTACACTAGCCATCCTTACTGCGCTTCGATTGTGTGCGTACTGCTGCAATATTGTTAACGTGAGTCTTGTAAAACCTTCTTTTTACGTTTACTCTCGTGTTAAAAATCTGAATTCTTCTAGAGTTCCTGATCTTCTGGAGATACACATGATACTCTACCATCGTAATTGCGAAGTCT
+
:<<A?BCCBBBA;@BA@>;;;;ABCCCBBBAA?ACBC=CB?B@CCCCEEDABBBBB?B@CDCD@C>ABBBBCCBB?BBB>B+BB@B98859??=?BAA>AC;??@@:949AAABBAD?CCA<A<?>=<9;;?;@@@A=????;;;=>=@BB@@@@<>==<>>:><>>>B@@@BB<?====2=:>:?@@@@/?@===7=>>>AAB?>><ACDD/C;;<B8;7;E=AAA?;;;:=<@@@@AB:>=A=>>>>>A==>AA?;::AACAA;AA<<=A=B7::>=8====
@ATNG8:01275:05701
GATGGTAGTGTCATATGAGAGTGTGTACTCATTCGTTTCGGAAGAGACAGGTACGTTAATAGTTAATAGCGTACTTCTTTTTCTTGTCTTTCGTGGTATTCTTGCTAGTTACACTAGCCATCCTTACTGCGCTTCGATTGTGTGCGTACTGCTGCAATATTGTTAACGTGAGTCTTGTAAAACCTTCTTTTTTTACGTTTACTCTCGTGTTAAAAATCTGAATTCTTCTAGAGTTCCTGATCTTCTGGACAGAGTGTGCAGATACTACCATCGTAATTGCGAAGTCT
+
?@@A@BCDCBBBBBBBFCCCCCBBBB@@@@?@>@EHD?BB>@=?AA<@AA=?;<@@?B?BBBB?BACBCCAA@AA;;;;;;*;@>;<;BB=B>BB:B<?:;A499=?CB@BCCCGHCD?BCC@D?DBBCAAAC@CCCC@CCCCCCCCCCCCCBBBB>ACCABB@B?CCBBABB@@=@CCCC9B@B@CCCCCCC#CC@@@<@BDBBBCABB@DDED5CBBAB<@<AC@CCFDBBA@C@DCCCCC=@@@@BCCCCCCCCBCBDDFDCBCC@CBBBBE@F@BCBB?B@@@
@ATNG8:01279:05694
GATGGTAGTAGTACACTAGTCATACCAGAAGATCAGGAACTCTAGAAGAATTCAGATTTTTAACATCGAGAGTAACGTAAAAAAGAAGGTTTTACAAGACTCACGTTAACAATATTGCAGCAGTACGCACACAATCGAAGCGCAGTAAGGATGGCTAGTGTAACTAGCAAGAATACCACGAAAGCAAGAAAAAGAAGTACGCTATTAACTATTAACGTACCTGTCTCTTCCGAAACGAATGAGTACTACTCTCAGAGACACACTACCATCGTAATTGCGAAGTCT
+
AA;:69=CBAAA@>=>>696;95495>99.4?:;5:.5.55:5555.44.4544444888'85:434;444<43-38444444#43-3-333&3894:<==<:8/0,/6;?<=@B@BBBBCCEECBBBBBBA@<?@@@698>>??@A<?=@?@<@AACBBCB?BBBBBC@BB>888;>>AA?6?7818AABB3BC?B887??A??;?:>>?@:>:>>BBB?BCBBBCD=?=?CC>CAA>CCCCAAABBBBABBBBAAABB@@@B@@<@@@@@@<?<BCBA?AAAA
@ATNG8:01292:05678
GATGGTAGCACGAGTCACTCATATCCAGAAGATCAGGAACTCTAGAAGAATTCAGATTTTAACACGAGAGTAAACGTAAAAAGAAGGTTTTACAAGACTCACGTTAACAATATTGCAGCAGTACGCACACAATCGAAGCGCAGTAAGGATGGCTAGTGTAACTAGCAAGAATACCACGAAAGCAAGAAAAAGAAGTACGCTATTAACTATTAACGTACCTGTCTCTTCCGAAACGAATGAGTACTGCGTCTCACTCTCGCCTACCATCGTAATTGCGAAGTCT
+
BC<B9====;;;====BB>=<<<==8<9505@>>BB?B@CAA@A;;499.979944444&438;35599;99918844444$4939.555&55549;<<<<<<A:B@CD?@@@=??@@@BBCCDBBCCDDC?@@CC@BBCCB@::8;@CBB?BBBAAABC@BBBABB@BB?BBB577BBB;===>BBBBB3BB>AA@@AB>@A:=8=<981818:?@@;@@?@@AA?B?A@@:??@=@@@AA@AA?>>DAAAA999@B@?9=883878=?A=A?AAAA<?:88
@ATNG8:01303:05677
GATGGTAGACACGTGTGCTCTCTCGTACTCATTCGTTTCGGAAGAGACAGGTACGTTAATAGTTAATAGCGTACTTCTTTTTCTTGCTTTCGTGGTATTCTTGCTAGTTACACTAGCCATCCTTACTGCGCTTCGATTGTGTGCGTACTGCTGCAATATTGTTAACGTGAGTCTTGTAAAACCTTCTTTTTACGTTTACTCTCGTGTTAAAAATCTGAATTCTTCTAGAGTTCCTGATCTTCTGGAGATACACATGATACTCTACCATCGTAATTGCGAAGTCT
+
???A?BABBBAA@<<<<@@@A;><@999<CCC@CEDD?DC@DABB;;;AB<;66<A:?294976=:?AAD??>:?7BCCCC3CA<?777(39:;?CBB=@A8999?:;6CA@==>@;77;:5:7:@?>>>>>=A>>>==>>??@@;;;?>=====5878:==1837A@@>=:9769:<:=2>;?<??AAB/BB>?>5=;;;==>>>?:??>?/=888;8<8<>;A@@@@@@<@:>>AA@A<A@@<@@;;;??E;;;@@@@A@AA@:=>>=?B=A7;;>>:?>==
@ATNG8:01303:05704
GATGGTAGCGCGACGAGCGTAGACCCAGAAGATCAGGAACTCTAGAAGAATTCAGATTTTTAACACGAGAGTAAACGTAAAAAGAAGGTTTTACAAGACTCACGTTAACAATATTGCAGCAGTACGCACACAATCGAAGCGCAGTAAGGATGGCTAGTGTAACTAGCAAGAATACCACGAAAGCAAGAAAAAGAAGTACGCTATTAACTATTAACGTACCTGTCTCTTCCGAAACGAATGAGTACGATGAGAGAGCTCTCTCTACCATCGTAATTGCGAAGTCT
+
AA@B?CCCBB@@@>BBBBCCHCBBD>BBCADDBBBB?B?BBB;;;A>AC?B?AA998BAB3B999BBBAAA9::,:=?BBCD5DC@D;AAA7ACC>BBBBBCB;::<?CC?BBE?BBDBCCCCCCBBBCCCC@CBBB>BABBBBBB>C@CBB?BCCCBAAC?BBBABA?CC@AAA@ABBBD=A99399998(:@<A??;B?====A=AA?>6;7;ADFE@CD::;CC=A>ABC>BBB@AAABBBBCCAAABA@=?==<>?>?@>>;>;;;>?;?<BBB@<@000
@ATNG8:01307:05695
GATGGTAGATACTCGCTGATACACCCAGAAGATCAGGAACTCTAGAAGAATTCAGATTTTTAACACGAGAGTAAACGTAAAAAGAAGGTTTTACAAGACTCACGTTAACAATATTGCAGCAGTACGCACACAATCGAAGCGCAGTAAGGATGGCTAGTGTAACTAGCAAGAATACCACGAAAGCAAGAAAAAAGAAGTACGCTATTAACTATTAACGTACCTGTCTCTTCCGAAACGAATGAGTACTATAGACTATCTGAGACTACCATCGTAATTGCGAAGTCT
+
<<;A?BCBBBCBCBBBBBCDCB@@@=ADDACCCDAA=@@AAAA@?@;?@>B>@@@<????,=<@@???DB??@C>?@ABDDE3CC@CACCC;CCCA9:;BBBDBB@CACD@CCC?BBAABDCCCCCCCBBBBADBBA=@@AABBBB@C@DCB?BCCCCCCC?ACDCBB?BB?BBB<@?ACA;@993:===<?'?B?D???EC>?>:=8<<>=5>:==BBA@CCBCABC<?<???9?CC?AAABCBBBCCCCCBBBBBBBAAACBBB?C>>?BB?B?BCAA?AAAA
@ATNG8:01312:05711
GATGGTAGGACGAGCGTCTGAGAGGTACTCATTCGTTTCGGAAGAGACAGGTACGTTAATAGTTAATAGCGTACTTCTTTTTCTTGCTTTCGTGGTATTCTTGCTAGTTACACTAGCCATCCTTACTGCGCTTCGATTGTGTGCGTACTGCTGCAATATTGTTAACGTGAGTCTTGTAAAACCTTCTTTTTACGTTTACTCTCGTGTTAAAAATCTGAATTCTTCTAGAGTTCCTGATCTTCTGGTATACACACTCGCTCGCTACCATCGTAATTGCGAAGTCT
+
::;D@AAB@BB;59:9:>?BABBB?BBBBGCC?CAAA<AC@D@CEDBCCC@CBCDG@D@DCBB@CACDCCCBBCB=9999:*:B=BBCC>BCCC@CEIIHF?AAADEF?BBCCCCBB@DCC@D@CCCCCBBC>AACC?BBBBBBBDCCCCCBBBB@BBB@EE>A>AC@@@CBBB>C;;;;.;=A><<;<;*;BAAA9<;GEFLGBBCACCCC3B@A@C>B>BC@BCDDBAA@C@AAAFBB?BBB?BBA@@D;;;CB@@@@@@B@@>?DCBAB<@7;;CC@BDEC
@ATNG8:01267:05746
GATGGTAGTGCGTGAGAGAGAGACCCAGAAGATCAGGAACTCTAGAAGAATTCAGATTTTTAACACGAGAGTAAACGTAAAAAGAAGGTTTTACAAGACTCACGTTAACAATATTGCAGCAGTACGCACACAATCGAAGCGCAGTAAGGATGGCTAGTGTAACTAGCAAGAATACCACGAAAGCAAGAAAAAAGAAGTACGCTATTAACTATTAACGTACCTGTCTCTTCCGAAACGAATGAGTACGTGTGACGTACGTGAGCTACCATCGTAATTGCGAAGTCT
+
;;;E?BBDDCCB<<;=<<<;;;;<<4<55.555555.45555<<<@?AA?@=AAAB@C=?+=<>?8:89;;7<=59744444$4939.555&5;B@BBCBGGHFD@B>@@<@AA>AB@@@@BBACBCCCBBC=AA<<59<??CBCB?CADBC@<;;CCCLC?AAABBC@BB?BCD?BA@AB<999?@@AAAA(@B=AAAAAA<<7*-,-999*-*-:==<@BBA@@?=393999.7>?;@BBFDCBBBCAAABBAA???A999A@>=@000A@=@=;=??<?CBB
@ATNG8:01271:05742
GATGGTAGGACGAGCGTCTGAGAGGTACTCATTCGTTTCGGAAGAGACAGGTACGTTAATAGTTAATAGCGTACCTCTTTTTCTTGCTTTCGTGGTATTCTTGCTAGTTACACTAGCCATCCTTACTGCGCTTCGATTGTGTGCGTACTGCTGCAATATTGTTAACGTGAGTCTTGTAAAACCTTCTTTTTACGTTTACTCTCGTGTTAAAAATCTGAATTCTTCTAGAGTTCCTGATCTTCTGGATACACTCATGTGCACCTACCATCGTAATTGCGAAGTCT
+
555<7<>@6;454:899:;:;>>@:?>=556919>?C=BB?B?AAA;9:<8000//)/27:<B?CACCC@BB@?;999999(9>055==4;;;>=>>A=AB9:;ACCC@CCCCBBBD@DDC@C@BCC@;;;C@BB@A?BCCDBB@;;9?A????B?BAA?@C@C?;;;@@@CCE?B;;;;-:4:9>>@@@(:959@6@>0//<:::<4;;99(99=55.5;@@=999BAAA?C?@@@BBA:@;<4;;CAAADGDBBBDBBB@ACB?DB;;<C@C8;;BB<@@@@
@ATNG8:01288:05724
GATGGTAGCTCTGCTCTGACTCTCGTACTCATTCGTTTCGGAAGAGACAGGTACGTTTAATAGTTAATAGACGTAACTTCTGATTTTCTTGCTTTCGTGGTATTTCTTGCTAGTTACACTAGCCATCCTTACTGCGCTTCGATTGTGTGCGTACTGCTGCAATATTGTTAACGTGAGTCTTGTAAAAACCTTCTTTTTACGTTTACTCTCGTCGTTAAAAATCTGAATTCTTCTAGAAGTTCCTGATCTTCTGGGCTGCGCTGATATGCGCTACCATCGTAATTGCGAAGTCT
+
@@AB;BB@@;55;99;9555555::999;@>>59:::089.4.49595==6;;;<;<)52599947499///;5505:4:///777+//)/<<>4<<5525599)9?.4455:;7;;::=<9::999;?:@?@A@@@@299995::@595@=9555<====:696:>>:?8<<655<<<<8<<<==>+<8;.55555$45<=@4=6955555599.5555$55555158=;75////)/:4:6;;>;;:255==5=99955555;=566>><;<:@<;;==;@:CCBC?CBCB
@ATNG8:01294:05748
GATGGTAGTGTGTCTCTGAGAGTAGTACTCATTCGTTTCGGAAGAGACAGGTACGTTAATAGTTAATAGCGTACTTCTTTTTCTTGCTTTCGTGGTATTCTTGCTAGTTACACTAGCCATCCTTACTGCGCTTCGATTGTGTGCGTACTGCTGCAATATTGTTAACGTGAGTCTTGTAAAACCTTCTTTTTACGTTTACTCTCGTGTTAAAAATCTGATTTCTTCTAGAGTTCCTGATCTTCTGGTAGAGCGTGCATATATCTACCATCGTAATTGCGAAGTCT
+
@?@A?BCBB@;:6=;;;CCBBBBBBBBBCCBB?B???<@A@D@CBCCDBC@CDDCC@CADECD?C@CCBBCCCCC?BCCCC1BB@BABD>GCCC<;;HGEG@CDCFDDACDCFFBBB@BBB@C?BCBCAAAC@CCBB@BBCCCBBBBAAAB;;:B?BBC@CC@C@CC@@@BCCC@BBCCC;C@B@BCCCB,AA;;;0;BEDEDCCBB5;;;;*;@@BBBB=AA?ADCCCCB@B@BBBCCC>@@C@CCBDDDDDAAACDBBAAACC@C?@@BB?A@BCCC?C:::
@ATNG8:01297:05721
GATGGTAGTGTCAGTGCGCGTCGTCCAGAAGATCAGGAACTCTAGAGAATTCAGATTTTTAACACGAGAGTAAACGTAAAAAGAAGGTTTTACAAGACTCACGTTAACAATATTGCAGCAGTACGCACACAATCGAAGCGCAGTAAGGATGGCTAGTGTAACTAGCAAGAATACCACGAAAGCAAGAAAAAAGAAGTACGCTATTAACTATTAACGTACCTGTCTCTTCCGAAACGAATGAGTACGTGTGACGTACGTGAGCTACCATCGTAATTGCGAAGTCT
+
<;5;66;@BABBBBB=GGDCCCCBA>@CI@BBBBAB=B=@AC@@@@@@?C=@@=:9999):=CCCCCCB???A9=<>@???,;;5:5;;;-;@@=A;::>@>@@;@?@@>ABC@BB@CADCCCCCCCCBCC@CBBA?ABA?@@::8;AJEC@CCCCBCDB?CBAAAC@CC?:9:499???5=??;::9:9:%:?;>@BACB<;915157>>1:5::@?@<@@@?@@B=A>ACD>BBB@>>?BB???CCBCBBBDDBBBBBCBBBC@B???CE?C>AAA@<@???
@ATNG8:01300:05730
GATGGTAGAGTACAGTGTAGTAGACCAGAAGATCAGGAACTCTAGAAGAATTCAGATTTTTAACACGAGAGTAAACGTAAAAAGAAGGTTTTACAAGACTCACGTTAACAATATTGCAGCAGTACGCACACAATCGAAGCGCAGTAAGGATGGCTAGTGTAACTAGCAAGAATACCACGAAAGCAAGAAAAAGAAGTACGCTATTAACTATTAACGTACCTGTCTCTTCCGAAACGAATGAGTACGAGAGAGCACACGTGTCTACCATCGTAATTGCGAAGTCT
+
CBCC@CDC@@@CCCBBCDCCCBBBCBBCBABBBBBB8;9;BDABBCADE=@=?AAACDDD3A?BCCCDBBA9::29A?BCDC5CC@D@BBB9BBB>BABACCC@A?@@CC@BDD?BBCCCBBBCCCDCBBBD@BABB@CBBABBBB@B@BBB@BCBCCBBA?CCCBCB@A@<???=?A@@A:?<><9:::9(9B;B99:BCB>>;>;>>>=5;5:=AAC>@@AA???=A?ABF>CBB?BBBBBCBBBBBB??>BBBBBBBBBA>=:=???BB?B?BBBB??:::
@ATNG8:01302:05759
GATGGTAGAGTATCATGTGTATCTCCAGAAGATCAGGAACTCTAGAAGAATTCAGATTTTTAACACGAGAGTAAACGTAAAAAGAAGGTTTTACAAGACTCACGTTAACAATATTGCAGCAGTACGCACACAATCGAAGCGCAGTAAGGATGGCTAGTGTAACTAGCAAGAATACCACGAAAGCAAGAAAAAGAAGTACGCTATTAACTATTAACGTACCTGTCTCTTCCGAAACGAATGAGTACACATCGTCGTGTCGTGCTACCATCGTAATTGCGAAGTCT
+
:;<A<A;;9;<<@ACBCCCBBBC@@=@A@<@@@@@B?A@BDCCEBB@BB@CACAA@@EED5B?BCBBCEBCACD::;CCDDE5CC@C?BBB7CA@=AGDCCCCAA=@<;;5:??<@@AABBBBAAABFDDCC@DBBB@CCCCCC@@<@?B@@>@ACBCCBC@CBBBCF@?@=?CE?CBCCB:??=;99999(8A>@@BAAAA<@3938;<:6?:66;DD?BB@@@?@<@=AAA;ABB>;;:@B@???BBBBCGAA@@@@@??AAB@CBBBBB;?9:;:<8>???
@ATNG8:01314:05120
GATGGTAGTAGTACACTAGTCATACCAGAAGATCAGGAACTCTAGAAGAATTCAGATTTTTAACATCGAGAGTAAACGATAAAAAAGAAGGTTTTTACAAGACTCACGTTAACAATATTGCAGCAGTACGCACACAATCGAAGCGCAGTAAGGATGGCTAGTGTAACTAGCAAGAATACCACGAAATCAAGAAAAAGAAGTACGCTATTAACTATTAACGTACCTGTCTCTTCCGAAACGAATGAGTACGAGAGAGCACACGTGTCTACCATCGTAATTGCGAAGTCT
+
::>@=AAA@@@A:=;;;666<9599.999.499959.5.55;555<7:;7:544445===+<7<?;:<555;<::1333333333#3:-3-3333$333,38879:9//*/6;<9009>BBB>DCCCCBBCB@@?C?BBCB?B??????B@C@CBB@BDAA@CCB?CCBAAB?BC?@@A<>>BDD>C9978CCAC3>><>>>>CBA@@;@;@@AA<>:>>CAA?ABBBBCC@B?BCC>C??=@AAFCCCBAAACAAA@CBBBBCA@@BB@B>:9??8?;@@CB?A999
@ATNG8:01323:05135
GATGGTAGCGCGACGAGCGTAGACCCAGAAGATCAGGAACTCTAGAAGAATTCAGATTTTTAACACGAGAGTAAACGTAAAAAGAAGGTTTTACAAGACTCACGTTAACAATATTGCAGCAGTACGCACACAGTCGAAGCGCAGTAATGATGGCTAGTGTAACTAGCAAGAATACCACGAAAGCAAGAAAAAAGAAGTACGCTATTAACTATTAACGTACCTGTCTCTTCCGAAACGAATGAGTACAGAGAGTACGATATGTCTACCATCGTTATTGCGAAGTCT
+
AAAE?CBDCBBBDBBBBBCAAGCBB>BDBAC@A@;;7;>AAC@@?A?B?=A=000:7;;;+;6?B=8=8;;@@@8>@;;;;;*5A;@:@@@9ABD@BCCBBBB;;8;@CC?BBC@DCCCCCBBCAAACBCCCB@A::6;AA@C@AA>AAABB?BBBCBBBB?BCAAAC@A@9;;;*/////)/9<9888888%/:78///<<A>>;>=A>>>8;7;@BBB@CDBCBBB?B?EBC>BAA?AABBBCCDCCAAABBBBBBBBCBBBBA<@@@@@=AA8=>>A<>>>>
@ATNG8:01327:05122
GATGGTAGTCTCAGATTGTCTATAGTACTCATTCGTTTCGGAAGAGACAGGTACGTTAATATGTTAATAGCGTACTTCTTTTTTCTTTGCTTTCGTGGTATTTCTTGCTAGTTACACTAGCCATCCTTTACTGCGCTTCGATTGTGTGCGTACTGCTGCAATATTGTTAACGTGAGTCTTGTAAAAACCTTCTTTTTTTACGTTTACTCTCGTGTTAAAAATCTTGAATTCTTCTTAGAGTTCCTGATCTTCTGGGTGTATCAGCGAGTATCTACCATCGTAATTGCGAAGTCT
+
995;9>=AAB;66>>==D;66655<:5559993:@<<5?A<@<AC;;6<<7<<;992<8<0///)/5;;:99:94;.559999$555)55;<4=>==:=>AA9>>,/0=:>E@CCCCCBBB>AA@5;;,;@>>?@@@=@@@A=??@AAABBCBCBAAABC?;;:?BB@D>BBA:00<00,09>;>;*/+/48:;==;;#8;>@A7><?;:=995516>>>+=;;6>99=4=@;::49:96D<D?B>CB@A;>:;9,9>@@BCCDCCBBCCCCCBB@BBBB<<7;?BBBC@DAAA
@ATNG8:01319:05178
GATGGTAGTGTCAGTGCGCGTCGTCCAGAAGATCAGGAACTCTAGAAGAATTCAGATTTTTAACACGAGAGTAAACGTAAAAAGAAGGTTTTACAAGACTCACGTTAACAATATTGCAGCAGTACGCACTCAATCGAAGCGCAGTAAGGATGGCTAGTGTAACTAGCAAGAATACCACGAAAGCAAGAAAAAAGAAGTACGCTATTAACTATTAACGTACCTGTCTCTTCCGAAACGAATGAGTACGTGTGACGTACGTGAGCTACCATCGTAATTGCGAAGTCT
+
A@>>7:<;;44;5555;=====<55.55549;556;5;5;??>=9>:9:2:4::783999'9-448:<=?;88=588;:<<<*=B?B@EDD;BBBACAAAABBCBAC@BB?B@@=@AA@AABB;;;BBBBCB>AB@@>@BCDFCAA>B@BBB@BBBCCBBB?BCAA@A=993:??3:::::29@@;::::9:%:<9<989??8:;*/*.788.606ABBB@CCCCBBA>A=AAB;A?@;??=>>@AAABBCBCCECB:::BBBBBB?B???AB=A>ABBA?BC::
@ATNG8:01319:05210
GATGGTAGTATCTGCACACTCTGTCCAGAAGATCAGGAACTCTAGAAGAATTCAGATTTTTAACACGAGAGTAAACGTAAAAAGAAGGTTTTACAAGACTCACGTTAACAATATTGCAGCAGTACGCACACAATCGAAGCGCAGTAAGGATGGCTAGTGTAACTAGCAAGAATACCACGAAAGCAAGAAAAAAGAAGTACGCTATTAACTATTAACGTACCTGTCTCTTCCGAAACGAATGAGTACACACTCTCATATGACACTACCATCGTAATTGCGAAGTCT
+
/977188@@AA>555556><<>><:5555.5<5555157;;:555<5::7:876///0/0$/)///99::9333(334::::)<<7;055505===BAAACE@BB?A=@@;;<9;@@@?@DBBCCDJGFBBB@BA@?;@@@@AAAB?B?C;;;;CCCFDCC@CBBBBA@DC?AAD?AA98823993779999%:@<@?>?CCBBB?@;778>/818=A@@>ACDCECC@C>AAC>CCC?CCBCCCCBBBAAABB??@DBBCBCEBB?BB?????A;AA;:59@@A
@ATNG8:01321:05181
GATGGTAGTGCGTGAGAGAGAGACCAGAAGATCAGGAACTCTAGAAGAATTCAGATTTTTAACACGAGAGTAAACGTAAAAAGAAGGTTTTACAAGACTCACGTTAACAATATTGCAGCAGTACGCACACAATCGAAGCGCAGTAAGGATGGCTAGTGTAACTAGCAAGAATACCACGAAAAGCAAGAAAAAAGAAGTACGCTATTAACTATTTAACGTACCTGTCTCTTCCGAAACGAATGAGTACACATCGTCGTGTCGTGCTACCATCGTAATTGCGAAGTCT
+
?:455:==B@/////<<<<;:;:9.555.6=====5:3944444:7<<8;488333333$3-3338988////(///9999)9<6=:=@@2>=@=9;66<<<6646:>=8=??7;CBBBBDFCCDEDDCDC@CC::7<;BBBCAB?BAHCB@BA@@DBCB?AABB::8:B?::9;?<7377&733,377777$7988734:<BBB>A875755(56::>??;?A@CBDD?A=ADD>BBB>BBBBCBBBBCCCAAACCCCCD@??CBB?B99:BB?D@C@@??BB99
@ATNG8:01321:05250
GATGGTAGTGCGTGAGAGAGAGACCCAGAAGATCAGGAACTCTAGAAGAATTCAGATTTTTAACACAGAGAGTAAACGTAAAAAGAAGGTTTTACAAGACTCACGTTAACAATATTGCAGCAGTACGCACACAATCGAAGCGCAGTAAGGATGGCTAGTGTAACTAGCAAGAATACCACGAAAGCAAGAAAAAAGAAGTACGCTATTAACTATTAACGTACCTGTCTCTTCCGAAACGAATGAGTACTGTATCTATGTGTGCGCTACCATCGTAATTGCGAAGTCT
+
8:8=7<@99/00///999;@ECBBB5?B?9@A<55505./::///96:96:6::999<<<+:466///888=:?>873/////$//(/(///&/8;188=:766//(/(//455748889>@@@CCCHCBBBA=ABBB?BEDDCCAA>A@B;;:<BBBCCCC?AABBAA??@<?A@;@?999,7;;5799999%9?<??>?BBEAB7;7:<?A6;7;@BBC@BBBBAAB?A=@@@9???<?BCAAACBCBAAAA>>>AA999AABBB?BBA>??9?4;;CB>A;;;
@ATNG8:01314:05292
GATGGTAGTGTCATATGAGAGTGTGTACTCTTTCGTTTCGGAAGAGACAGGTACGTTAATAGTTAATAGCGTACTTCTTTTTCTTGTCTTTCGTGGTATTCTTGCTAGTTACACTAGCCATCCTTACTGCGCTTCGATTGTGTGCGTACTGCTGCAATATTGTTAACGTGAGTCTTGTAAAACCTTCTTTTTACGTTTACTCTCGTGTTAAAAATCTGAATTCTTCTAGAGTTCCTGATCTTCTGGATAGCGACGCGATATACTACCATCGTAATTGCGAAGTCT
+
44885;>CCCCCEB=BABCGCCBFDDDCBBBD;@<;<6;C=?696@@@CCABBAAB@C?BC;;4;5:@=;;<<<C<@=??@0>B9000@@6<8;=7;:=9<@7@@?>?A@CFCCCCBB?BCB@D?CBCECCBA>BDDF@BBBCCCCBBCCFC@@@@<???=BC?B@CCBBBBBBA=?;::9.:>?;:::::*:CBBC=CCCCCCDBBC@CBBB3AAABB@C@CC@CCCCCCC@C@BBBGDD>BAD?BBCCBBBCBBBBCCCCCCCC?BBCBCCAC9::BC@CB@@
@ATNG8:01320:05358
GATGGTAGCACACGAGATCTCATCGTACTCATTCGTTTCGGAAGAGACAGGTACGTTAATAGTTAATAGCGTACTTCTTTTTCTTGCTTTTCGTGGTATTCTTGCTAGTTACACTAGCCATCCTTACTGCGCTTCGATTGTGTGCGTACTGCTGCAATATTGTTAACGTGAGTCTTGTAAAACCTTCTTTTTACGTTTACTCTCGTGTTAAAAATCTGAATTCTTCTAGAGTTCCTGATCTTCTGGTGCGCTACAGTCTCTCTACCATCGTAATTGCGAAGTCT
+
@@??>@BA@ACA@A@??>ABBAAABCBCB@@@?@AAB>DIAF@CCFBBBB?ABA;;59:>>?B?B?@ABBBBCBC?A@?=?.=><@99:9&3;>D@BB@<@@=A00/9=5=8::;:BB?BBB?B?BB@C@@@A=AA>>:==>?>>>A@@AAB988@:;:<=AA=A=;;;ADFC??:==@??1@;?:=>HEE.==@AD;B>>?>@>>>?=DBBC/A889A8<6=?;>?B;<:;=B>BAAA:959//)/67:>???@>>>DC@?@BB=;;67==9@-//==477//
@ATNG8:01315:05410
GTTTGGTAGCACGAGTCACTCATATCCAGAAGATCAGGAACTCTAGAAGAATTCAGATTTTTAACACGAGAGTAAACGTAAAAAGAAGGTTTTACAAGACTCACGTTAACAATATTGCAGCAGTACGCACACAATCGAAGCGCAGTAAGGATGGCTAGTGTAACTAGCAAGAATACCACGAAAGCAAGAAAAAAGAAGTACGCTATTAACTATTAACGTACCTGTCTCTTCCGAAACGAATGAGTACTGCGTCTCACTCTCGCCTACCATCGTAATTGCGAAGTCT
+
449(45;;=B>??;==BB=>>>666<7<=B?BBCB;;99?CCCBBBD>@@=A?A@@;;;;;);=AAACCB@@:98.9>?@===+<:6;.555&5=B?CCBA??>:;4;<@B?CCF>BBA@@@BCCBCABACCDADAA@?AACCBA??;A=A;;4:AACCAAC?CCCDA?=@E>AAA>AA???8;<<8889999%9=;==<?====A<>888@@;B<@@BA@?AB@@?AA<@=@DD>CBB>???BBBCBBBBB@A@?ABCAAAA9>>?=@988CD>A9;;AA@CD@?
@ATNG8:01325:05412
GATGGTAGTATATCGCGTCGCTATCCAGAAGATCAGGAACTCTAAGAAGAATTCAGATTTTTAACACGAGAGTAAACGTAAAAAGAAGGTTTTACAAGACTCACGTTAACTATATTGCAGCAGTACGCACACAATCGAAGCGCAGTAAGGATGGCTAGTGTAACTAGCAAGAATACCACGAAAGCAAGAAAAAAGAAGTACGCTATTAACTATTAACGTACCTGTCTCTTCCGAAACGAATGAGTACACACTCTCATATGACACTACCATCGTAATTGCGAAGTCT
+
55<:5;>:;44<9555<:566>>@@<=<=///<<==7;6797//)/95::6:6:9445<::'>4559;::::8880334;<<<+::8=7<<<099@>::6<<<;;;8<8;;999924488:<=>>>?;=@A??9>>9948;>?777B;@:>>;2;<<8BBBB>BBBB@=8==9<<;399222'222+577777&7;99:8:A>:99*/)/565/6//59AA?BA@@@@@==9===8?AA?AA>>?A???BBCCCBBABBBAC988@@>BBBBCD?B@BBBB?BBBA
@ATNG8:01315:05429
GATGTAGCACGACACGACGATGTGTACTCATTCGTTTCGGAAGAGACAGGTACGTTAATAGTTAATAGCGTACTTCTTTTTCTTGCTTTCGTGGTATTCTTGCTAGTTACACTAGCCATCCTTACTGCGCTTCGATTGTGTGCGTACTGCTGCAATATTGTTAACGTGAGTCTTGTAAAACCTTCTTTTTACGTTCACTCTCGTGTTAAAAATCTGAATTCTTCTAGAGTTCCTGATCTTCTGGTAGAGCGTGCATATATCTACCATCGTAATTGCGAAGTCT
+
BBCBBBB@@?;;@BBCCA<694:>@@::9@@;@CCC>DFBC?BBCCCCD@DDCCB@D@CBCB@B?BCBBA??>@::=:::)?@;@999(7<<;:?@@=@C=??BBBB?BACCCB==;>BB=@=<>>>;==A;@@AA;@=?===A@>@AAA@@@@:=>>=@@<@<>>>::;B@@<>>?DD5@5:4::::;+;A>?<>>>?@@@A=<>18888(88:8=:><AB<AAAAAAA<A=A;::>@:>>@<A@@>>>@?@??@@@>>>AAA:=788AA<@<@A??<?@@A
@ATNG8:01318:05456
GATGGTAGCTCGCTGATGATATCTCCAGAAGATCAGGAACTCTAGAAGAATTCAGATTTTTAACACGAGAGTAAACGTAAAAAGAGGGTTTTACAAGACTCACGTTAACAATATTGCAGCAGTACGCACACAATCGAAGCGCAGTAAGGATGGCTAGTGTAACTAGCAAGAATACCACGAAAGCAAGAAAAAAGAAGTACGCTATTAACTATTAACGTACCTGTCTCTTCCGAAACGAATGAGTACTACTCTCAGAGACACACTACCATCGTAATTGCGAAGTCT
+
A@AA9<=?>>==>996><<BCABBCAGGE;:;BA@@:>;@A@:;9C<AA?B????=;===,=<@@@??<>=@>>9;;==>>=09AA?0:;:-;?C=;;:BBAB:;::@CC?ABC@CBBBCCEFCCCCBBCDE@BA@@?BAAACCBB@C?C@@=@BBBCCBB@DCCCFC@AA>ADC8<<988*3883778899%9<;8=<>=8;A=.2328;:/719<@@@?BCBBA@@6:49AA9BBB?BCCCEBBBBBAAACBBCBBCBBB@@@@=A>>?@@=C6;<CB?A???
@ATNG8:01316:05482
GATGGTAGAGTACAGTGTAGTAGACCAGAAGATCAGGAACTCTAGAAGAATTCAGATTTTTAACATCGAGAGTAAACGATAAAAAAGAAAGGGTTTTTACAAAGACTCACGTTTAACAATATTGCAGCAGTACGCACACAATCGAAGCGCAGTAAGGATGGCTAGTGTAACTAGCAAGAATACCACGAAAGCAAGAAAAAGAAGTACGCTATTAACTATTAACGTACCTGTCTCTTCCGAAACGAATGAGTACTACTCTCAGAGACACACTAATCGTAATTGCGAAGTCT
+
??4;05<595A=<95566==>ABBB<@@A;>=99:4.92/::///;6::6:6/0///888'836669;3333:;;398887:999$333(/6.6:;;+///91////35...3'.(..475505777@EHCCCBCDBBBC?BBBB?C@@@BBBB>C@CBB?BCBCBABA?CBBBBA>BB>BBB=@@@@@8@??9?BABB2BB@C>>:AAABD9?<@??>4829@A@A@BBBBBBB=A?ABB>BCD?DDACAACA@AABBBBBAAACCCCCBB?@>>BC@B<@@A@=AAAA
@ATNG8:01325:05516
GATGGTAGTATATCGCGTCGCTATCAGAAGATCAGGAACTCTAGAAGAATTCAGATTTTTAACACGAGAGTAAACGTAAAAAGAAGGTTTTACAAGACTCACGTTAACAATATTGCAGCAGTACGCACACAATCGAAGCGCAGTAAGGATGGCTAGTGTAACTAGCAAGAATACCACGAAAGCAAGAAAAAAGAAGTACGCTATTAACTATTAACGTACCTGTCTCTTCCGAAACGAATGAGTACTATAGACTATCTGAGACTACCTTCGTAATTGCGAAGTCT
+
BBBC?BBCBBBA@ACCCBDDICCCBCBB?BBBCDC@C?CCCAAAC@CC?C@CCCBBCCC3C?B@@@BCGCCCC?@?@BBBB2AB@C4;;;6;CC@BBBBBBB;;:;@CG?B;;;;BCCDCCCCBBDCCCCC?CCBB@B@@?BBBB?B?B@@=@CBBBCBB?BBCDBB@?@<?CA8>>>><5;;;98999::%:@>AAAADBAAA<B<?>==1818=AABACEBBBBA=A=ABB=BBC?AABBCCBBBCDCCCBB?BBBBAA@@@>+0+0//;;A=A@@?;?@<=
@ATNG8:01315:05524
GATGGTAGCACGAGTCACTCATATCCAGAAGATCAGGAACTCTAGAAGAATTCAGATTTTTAACACGAGAGTAAACGTAAAAAGAAGGTTTTACAAGACTCACGTTAACAATATTGCAGCAGTACGCACACAATCGAAGCGCAGTAAGGATGGCTAGTGTAACTAGCAAGAATACCACGAAAGCAAGAAAAAGAAGTACGCTATTAACTATTAACGTACCTGTCTCTTCCGAAACGAATGAGTACAGAGAGTACGATATGTCTACCATCGTAATTGCGAAGTCT
+
?@BB?CBBBBACCBCBB=BCA@@CD@ECC@CBBB;;9;=BBBBBAB?BB?B?BBAA@DDD3B?BCC::8CA=??88749444$9A>?4;;;&9==9>ABBAB@@@>?@DE@BBB?BBCCCDCCBCBCBCBDD?CBBB?BAA@BB??<@@C@@=AAABCCCC?CDCCCC@??<?BB>BBBAA:=;;899:::(:93:BBBC@BBB7;7;>?A5;7;?BBBAECBAABA3:39::/9DC?BAACCCCCBBBCBBBCCBBBBC@@?AA;@@@@??=?68:AA<?>==
@ATNG8:01319:05525
GATGGTAGAGTATCATGTGTATCTCCAGAAGATCAGGAACTCTAGAAGAATTCAGATTTTTAACACGAGAGTAAACGTAAAAAGAAGGTTTTACAAGACTCACGTTAACAATATTGCAGCAGTACGCACACAATCGAAGCGCAGTAAGGATGGCTAGTGTAACTAGCAAGAATACCACGAAAGCAAGAAAAAGAAGTACGCTATTAACTATTAACGTACCTGTCTCTTCCGAAACGAATGAGTACTACTCTCAGAGACACACTACCATCGTAATTGCGAAGTCT
+
BBBB?CCDCCCCCCCABACCCCBBA?BAA>A@@@AB?A>AABCCBB=BB=@<@DC=@@@@0@@BCCCCCGCBBD>CB@@@@A1@D?D6;;;6;BD@EBBBCFBA@>AAAA>ABC@BAB?ADCCAAACCCCCB@CCCC?BBBBAAAA>B@CBB@BDCCCDBB?CCCAAA@DC@AAA>@B@@@:@@@?BBBBB3BC?B988AA@AC;<;?AA>;@;>?CBB>BCBBBCC?A?BBC=CBB?CBDBBCCCCAAAABBBB@@@BBBBBBB?BBCBBA?C?DFBD@BCBB
@ATNG8:01321:05618
GATGGTAGTGATACAGATCAGACACCAGAAGATCAGGAACTCTTGAAGAATTCAGATTTTTAACACGAGAGTAAACGTAAAAAGAAGGTTTTACAAGACTCACGTTAACAATATTGCAGCATTACGCACACAATCGAAGCGCAGTAAGGATGGCTAGTGTAACTAGCAAGAATACCACGAAAGCAAGAAAAAGAAGTACGCTATTAACTATTAACGTACCTGTACTCTTCCGAAACGATGAGTACGATGAGAGAGCTCTCTCTACCATCGTAATTGCGAAGTCT
+
<8;<8<<=@==55559955699;<;499<,//;9995:5::<=:>><==9<965555999(9.55:;;;;9;9:0::9:;;;)54.4399905558;9;;666;>9=<=@:?=B86:@?@CF@CCCCBBCAB=ACCB?BBFB;;;B=@<@@B6::A??=4834;;;;;8;=688=499333,39;7::;;;+:A=A:A@?B>>>8@:::;;172833396;;444:::49688;3:/0/675-//96667:///9:788====<;7:;88794569:AA=<000
@ATNG8:01322:05602
GATGGTAGTCTCAGATAGTCTATAGTACTCATTCGTTTCGGAAGAGACAGGTACGTTAATAGTTAATAGCGTACTTCTTTTTCTTGCTTTCGTGGTATTCTTGCTAGTTACACTAGCCATCCTTACTGCGCTTCGATTGTGTGCGTACTGCTGCAATATTGTTAACGTGAGTCTTGTAAAACCTTCTTTTTACGTTTACTCTCGTGTTAAAAATCTGAATTCTTCTAGAGTTCCTGATCTTCTGGACAGAGTGTGCAGATACTACCATCGTAATTGCGAAGTCT
+
:;5:7<<BABBB@;?CDB<96AD?AAB<;95905:?@>@C@C:A;;;;6915:59A=A=B@@@?C@CBB=@66/;2/////$/0+//;;5956@;>===<@49;AA;;7:BCCCCCE@BBC@B?BBCCCCBB@BCBC?CCCCCCCBBCBA@@@AB?;;;?BB?B=@;;;@@CCC>B@AAA3A=B?BBCCC.;;BBB<BBB;;:CBCB?BBBB2B@AAB?A=@EACDCCCCB?B@DDDBBB?AACACCCDBBBCBBBCCBBBBACE@CBABBC?C@ABACACBBC
@ATNG8:01324:05573
GATGGTAGATACTCGCTGATACACCCAGAAGATCAGGAACTCTAGAAGAATTCAGATTTTTTAACACGAGAGTAAACGTAAAAAGAAGGTTTTACAAGACTCACGTTAACAATATTGCAGCAGTACGCACACAATCGAAGCGCAGTAAGGATGGCTAGTGTAACTAGCAAGAATACCACGAAAAGCAAGAAAAAAGAAGTACGCTATTAACTATTAACGTACCTGTCTCTTCCGAAACGAATGAGTACGAGAGAGCACACGTGTCTACCATCGTAATTGCGAAGTCT
+
ACBB@CCBBCCCCBBCCGGCDC9994;BC@BCCBBA6;6;BAABCD@BB?B=??<899999%:<AABBBCCAABB>BBBCCBB0;;597@AB9CCC@AAAACCCDC@B?BC@ECC>AA@ABCCCCCCCCCB992:?::6;A@@AA::8;=ACD@BBBDDDCC?BCCC@@=>>8>:929=8888*9>=;>@@@@A(>>9=0/0@@A?@:=7:9>@1838ABBD@BBBAA@@8=::::/9==;?BBBCCCCBBBBBBBBCAB@BBBA>7617:::@A?A>AC??<?:::
@ATNG8:01326:05610
GATGGTAGGCGAGAGTGAGACGCAGTACTCATTCGTTTCGGAAGAGACAGGTACGTTAATAGTTAATAGCGTACTTCTTTTTCTTGCTTTCGTGGTATTCTTGCTAGTTACACTAGCCATCCTTACTGCGCTTCGATTGTGTGCGTACTGCTGCAATATTGTTAACGTGAGTCTTGTAAAACCTTCTTTTTACGTTTACTCTCGTGTTTAAAAATCTTGAATTCTTCTAGAGTTCCTGATCTTCTGGTGTCTGATCTGTATCACTACCATCGTAATTCGAAGTCT
+
@@;A666C=?:555;;=>=B=>>AA@@A@>9919BCD>BC@C@A@@DCCM@C@BA@5:38:99057;?AADA?:>;<<=?=,=<3999827?=?<C9:87A=?997AA=ABBBBBBE?B?>=B<???885995:897.558666822275556680222422,2/55;8889;;155:::.:3;/55666(799=C-88656599522'/999'///)/9484><8<@>A???<@<>>>>>>:>;;4;<=:;;::;;:===;::>6607=<<::5:599>78953
@ATNG8:01314:05646
GATGGTAGGTGCACATGAGTGTATCCAGAAGATCAGGAACTCTAGAAGAATTCAGATTTTTAACACGAGAGTAAACGTAAAAAGAAGGTTTTACAAGACTCACGTTAACAATATTGCAGCAGTACGCACACAATCGAAGCGCAGTAAGGATGGCTAGTGTAACTAGCAAGAATACCACGAAAGCAAGAAAAAGAAGTACGCTATTAACTATTAACGTACCTGTCTCTTCCGAAACGAATGAGTACAGAGAGTACGATATGTCTACCATCGTAATTGCGAAGTCT
+
>>>C?BCD@CBCC>BBCDDGJBBA@=BBB?CBBBCB@C@CBBBCBB?AA=@@CABBBDDC5D@BBBBBCCBBBG<CA;;;;;*<A=A@BCC<CBB@BABAABBBB?B@DC?ABC>BABBBCCCCCCBBCCCC?CDCD?BBA@@@::6;?BBE@BBBBDCCC?CBBBBB@BB?@?@?BBBBD699A>@@AAB2@C@C988CBCBC?B<?;BB:><>?CBB@BCCDCDC?C@BBD>CAA?BCCBBACBBBCAA@BBBBC@AA888CB?BABBBE?B588AD==;<;
@ATNG8:01320:05699
GATGGTAGTATAGAGCTCTACATAGTACTCATTCGTTTCGGAAGAGACAGGTACGTTAATAGTTAATAGCGTACTTCTTTTTCTTGCTTTCGTGGTATTCTTGCTAGTTACACTAGCCATCCTTACTGCGCTTCGATTGTGTGCGTACTGCTGCAATATTGTTAACGTGAGTCTTGTAAAACCTTCTTTTTACGTTTACTCTCGTGTTAAAAATCTGAATTCTTCTAGAGTTCCTGATCTTCTGGGTGCGCTACAGTCTCTCTACATCGTAATTGCGAAGTCT
+
BBCC?CCCCCCBBCBBBBCCCIGCCCCCCCCB=A@>?:@B?B@BAACCCC?CCCCA?A?AABB>B<@?BBBBBBB?BBBBB1BB>B===7>C?>8>@@<?>8?@@A??<?ADAA@>@=@@@<A<??>>=>>A<@@@>:?A@@@@AAAAA>>=>=@<===<==:>=@@?AAAAAA<AAAAA6A8<599999+9C>>>9>AA@@@A@@@:>>;>.>=<>A=D<><9>AA>=::7::@>AA=<5;7770997>?AAAAAA?>><AACA?:;;?A;@4;;AA9>>>>
@ATNG8:00675:07056
GATGGTAGTATATCGCGTCGCTATCCAGAAGATCAGGAACTCTAGAAGAATTCAGATTTTTAACACGAGAGTAAACGTAAAAAGAAGGTTTTACAAGACTCACGTTAACAATATTGCAGCAGTACGCACACAATCGAAGCGCAGTAAGGATGGCTAGTGTAACTAGCAAGAATACCACGAAAGCAAGAAAAAGAAGTACGCTATTAACTATTAACGTACCTGTCTCTTCCGAAACGAATGAGTACTATAGACTATCTGAGACTACCATCGTAATTGCGAAGTCT
+
5<<@855<B=A>>B;66==<<=A@@=A;;79@:>CC?C@BCCBAAGACC@D@CCA@@CCC1C=A@BAA@@@@@@9<<====@09;548===4=AA=:;9@A@@BC@C?CC@CCC?@@BBB@@AAB:99A@C@:><00+//7<?CCC@D@BBB@CCD:;:::?BBBC9:48>:8875<<9::,8<<8?AAAA1AA?AA?@?><:93:38><:3:6<9@CA:>>999;;:=588<6;8425=::;=<A<=B=CB@B@AA?888:=9=4==<<AB=@<???>?BB??
@ATNG8:00684:07080
GATGGTAGGGCGAGAGTGAGACGCAGTACTCATTCGTTTCGGAAGAGACAGGTACGTTAATAGTTAATAGCGTACTTCTTTTTCTTGCTTTTCGTGGTATTCTTGCTAGTTACACTAGCCATCCTTACTGCGCTTCGATTGTGTGCGTACTGCTGCAATATTGTTAACGTGAGTCTTGTAAAACCTTCTTTTTACGTTTACTCTTCGTGTTTAAAAATCTGAATTCTTACTAGAGTTCCTGATCTTCTGGGCTGCGCTGGATATGCGCTACCATCGTAATTGCGAAATCT
+
4444.4<AB3AA;<555@@@?<<BBBCCBBBAA?ABBB>CF@KAAA@CCB@?BCBBB@B?BBAA?B=@@CCCBBBB<?@>?>.;>6=8999&7;8@;@@B@CD@A??@BB;??BAAABB>ADC@C?DBB??>?>9>===9=>>BBA@>?>AAA;;;=8;;;:=<8=:===>>>@==8=====/=1818?AAA/>>AAF388;88/8>@88838DDD/A;;;=8=;;;6;>>??@>>;>7;:>D:;7699<6=//-;;--*/8633///==@6====>>=A<@@===6://
@ATNG8:00685:07085
GATGGTAGGCGTGTGAGAGTCTGCCCAGAAGATCAGGAACTCTAGAAGAATTCAGATTTTTAACACGAGAGTAAACGTAAAAAGAAGGTTTTACAAGACTCACGTTAACAATATTGCAGCAGTACGCACACAATCGAAGCGCAGTAAGGATGGCTAGTGTAACTAGCAAGAATACCACGAAAGCAAGAAAAAGAAGTACGCTATTAACTATTAACGTACCTGTCTCTTCCGAAACGAATGAGTACGAGAGTCAGAGCAGAGCTACCATCGTAATTGCGAAGTCT
+
=<>B@CDD@B;<6<<<BBBAAB;;926A=@BB@BAC@D?ABCCBBB>A@=B?BBB@@@@@0A>@@@B@@CDBB@6?<98999'87133777+8>;8=A<BA@@9949<@B?@@@?BBAAAB@@ACA>>===C=CC>><>>=>?A8758=AAC@BAAAACBB?BCBBAA=@A=@@@8??@@A8??B?CBDFE3BC?BBBBBCCCD?A??<<==A;=889::=>>>>AA<?<?@?9?BB=??AA::9BAABCBBB@?@ECCCCDBED@C@?>BC@C?BBBC?BBBB
@ATNG8:00693:07082
GATGGTAGTCTCAGATAGTCTATAGTACTCATTCGTTTCGGAAGAGACAGGTACGTTAATAGTTAATAGCGTACTTCTTTTTCTTGCTTTCGTGGTATTCTTGCTAGTTACACTAGCCATCCTTACTGCGCTTCGATTGTGTGCGTACTGCTGCAATATTGTTAACGTGAGTCTTGTAAAACCTTCTTTTTACGTTTACTCTCGTGTTAAAAATCTGAATTCTTCTAGAGTTCCTGATCTTCTGGAGATACACATGATACTCTACCATCGTAATTGCGAAGTCT
+
895<:=CBCDBB;;:CCCCCCCEJCAAACCAA=ACDC>CD>@?@BBCCFCACAB;;6;;@:9@=A?A@BC?966C?ABDDE5CC=@@EE>CABB?AA@>BB9;;BCBDACABBGDED>BAD@D?BBCCCCCD@CCBA<@@@@ABCDCCBBBCBBC<@;;6;B?B@BBBBBCCBB>@;;9;*;;A;;;;;;*;C;<;9:DFECHCC;;5;@A@,;;;BCACFCB@BBB@A;;7;?BCABCD@BBBACCCCCCCCBBBDDCBAACCF?BAA?@?=A;AAAB@CCCC
@ATNG8:00698:07079
GATGGTAGAGAGACTGTAGCGCACCCAGAAGATCAGGAACTCTAGAAGAATTCAGATTTTTAACACGAGAGTAAACGTAAAAAGAAGGTTTTACAAGACTCACGTTAACAATATTGCAGCAGTACGCACACAATCGAAGCTCAGTAAGGAGGCTAGTGTAACTAGCAAGAATACCACGAAAGCAAGAATAAGAAGTACGCTATTAACTATTAACGTACCTGTCTCTTCCGAAACGAATGAGTACGATGAGAGAGCTCTCTCTACCATCGTAATTGCGAAGTCT
+
///717444:<<<<<<===CCCCCH?;=:@BB@B@?7;8@@B@:69=@@7?58=<77777$76?BB==?C?;?B<A>>>>>=,:;49:?AC9CBB?BBBBCBBA@5;5;A=@;;7;BBBBDBAAJFBBBCCE@BBBC@BJCCCCC@;@:00,0<<<==@@ABAAABC@BA<?8858?AAB>B??<>C?@B>CC?BBBB@BBAB>B>BBCC@C?@@AAA?AAA@?<<1848;>7>::49@@AABBBB999BACBBAAACCBBBBB?BA>>>B?B?ABAC@CC::
@ATNG8:00698:07088
GATGGTAGTCTCAGATAGTCTATAGTACTCATTCGTTTCGGAAGAGACAGGTACGTTTAATAGTTAATAGCGTACTTCTTTTTCTTTGCTTTCGTGGTATTCTTGCTAGTTACACTAGCCATCCTTACTGCGCTTCGATTGTGTGCGTACTGCTGCAATATTGTTAACGTGAGTCTTGTAAAACCTTCTTTTTACGTTTACTCTCGTGTTAAAAATCTGAATTCTTCTAGAGTTCCTGATCTTCTGGAGATATCATCAGCGAGCTACCATCGTAATTGCGAAGTCT
+
@9:57;>>CCCBBBBCCCAA@BB@A??>?@@@=@@@G;;;9;>@>??;@@5@BA;;:)57;=>B?C@CDCB=666626>><<'499)4:;;2;;;<8=@>=>D86;9>@@;AACCBAAC=@@B?B?CCBBBBCC@BBDDABAACHCDDCCBB@A>AA<000<@@<A<AAA;;:BBDADDDDE;;8;?AABCB0BCBBB<CBBBCBCBAABDDDD5BAABC@B?CB?@AA;;;B@G@BBBCBB8;;B=BAABBBCCGCDCCJDCBCBB@BCCA@A=A>BBCD@B;;;
@ATNG8:00704:07085
GATGGTAGCACGAGTCACTCATATCCAGAAGATCAGGAACTCTAGAAGAATTCAGATTTTTTAACACGAGAGTAAACGTAAAAAGAAGGTTTTACAAGACTCACGTTAACAATATGCAGCAGTACGCACACAATCGAAGCGCAGTAAGGATGGCTAGTGTAACTAGCAAGAATACCACGAAAGCAAGAAAAAGAAGTACGCTATTAACTATTAACGTACCTGTCTCTTCCGAAACGAATGAGTTCGAGAGTCAGAGCAGAGCTACCATCGTAATTGCGAAGTCT
+
444:5<@@?>BA@BB;;6==<4555.4:A59:ABAB=B?@@E9:6@555.5.544444444#47;<:==;;;::C<:96<<<<)<<8=:B@?2C<@>@>B@AA<>>9?:==:;96655=<=<>;;;AA;;;C@CA>>,0000@A@D?A?ABB>ABBB@@?C>@@BBBB>AA=???>AACCC=A@>99::::(982787;7790/)/56999562<=BCB?@@?@>@>:<:99:58??=9::@@8<<<;7358334444<555===7<<88:<8<7<<;;:;=43
@ATNG8:00706:07077
GATGGTAGGCGTGTGAGAGTCTGCCCAGAAGATCAGGAACTCTAGAAGAATTCAGATTTTTAACACGAGAGTAAACGTAAAAAGAAGGTTTTACAAGACTCACGTTAACAATATTGCAGCAGTACGCACACAATCGAAGCGCAGTAAGGATGGCTAGTGTAACTAGCAAGAATACCACGAAAGCAAGAAAAAGAAGTACGCTATTAACTATTAACGTACCTGTCTCTTCCGAAACGAATGAGTACGATGAGAGAGCTCTCTCTACCATCGTAATTGCTAAGTCT
+
@@AE@CCC@CBAACDCCCBBABBBG>CBB?:;;BCCACACCBBBED@BB?C@BAD;:;;;*;>AABBBCBBBDD>A?99888)8>;@=CCC68:C@BEABBEB?>>?@BC?BBC@CBAAAACAAAA<>>A>>9>>>>=AAAAA@@@<@<?=A>ABBBBBBD?CCAABD@AA>ABA<@A99:29>><@BBBB3BB?BBCCCBBBB?B?B@@A<A<BAA==9<<<<<==7;7;AB8@AA>ABBBBBBBBBBBBBBBBBBBBBB>>;=:<>>>>B?B?BBCD@CB>>
@ATNG8:00711:07044
GATGGTAGCTCTGCTCTGACTCTCGTACTCATTCGTTTCGGAAGAGACAGGTACGTTAATAGTTAATAGCATACTTCTTTTTCTTGCTTTCGTGGTATTCTTGCTAGTTACACTAGCCATCCTTACTGCGCTTCGATTGTGTGCGTACTGCTGCAATATTGTTAACGTGAGTCTTGTAAAACCTTCTTTTTACGTTTACTCTCGTGTTAAAAATCTGAATTCTTCTAGAGTTCCTGATCTTCTGGGTCTACGCTCGTCGCGCTACCATCGTAATTGCGAAGTCT
+
;;<B?CBBAB@@@@BBCCCBBBCCCCCCCD@@?@BBC>CD=?>@BBBCCC@CCDCD>A?ACDC@C@DCCCBAACC=AABBB2BA>BAAA;AC@A?A@C?CB:;;AC;;:;DBCGCCG@CBB@B@CCCCCBBB@CBBB=BBBBBBCCCCBBCCCBB@:;;?CB@C?CCCCBDCCE?BBBBB=B@D>@@@A?,@B@AB<BCCCGFJBBB>BBAB0B@@AG@C@CE@CCCCCCC@C@CCCDDC?BABB>BBBBCBCDBBBBCCBBBBB@CAA@DD@C>@@CB?BBBB
@ATNG8:00664:07102
GATGGTAGGCGAGAGTGAGACGCAGTACTCATCGTTTCGGAAGAGACAGGTACGTTAATAGTTAATAGCGTACTTCTTTTTCTTGCTTTCGTGGTACTCTTGCTAGTTACACTAGCCATCCTTACTGCGCTTCGATTGTGTGCGTACTGCTGCAATATTGTTAACGTGAGTCTTGTAAAACCTTCTTTTTCGTTTACTCTCGTGTTAAAAATCTGAATTCTTCTAGAGTTCCTGATCTTCTGGATATGAGTGACTCGTGCTACCATCGTAATTGCGAAGTCT
+
CCDC<AAD@CB@?ABBEGCCAABAAAGCGHEGCCCC>BB@C@CBCCCCB@BBBDC?B@BCBGAE?AAACECDCC@BBAAA2AC?CBBB=BBBB?@??=@?389>>;>4<>>@A???@FDD?B?CCBAABB>;>?BA=;;;>>>====;;;>;;;;>>?<??7;7;>=A@??8838@@@A5@<@=@====,733=+--3---698><9>>>+;/..6264>>5>?=?>==:=<>=>@;:7;AA=AA>>?;;;;;>@AA@>?>==7=<<?@A=A=A?@@<>>=>
@ATNG8:00668:07127
GATGGTAGCTCACGTACGTCACACGTACTCATTCGTTTCGGAAGAGACAGGTACGTTAATAGTTAATAGCGTACTTCTTTTTCTTGCTTTCGTGGTATTCTTGCTAGTTACACTAGCCATCCTTACTGCGCTTCGATTGTGTGCGTACTGCTGCAATATTGTTAACGTGAGTCTTGTAAAACCTTCTTTTTACGTTTACTCTCGTGTTAAAAATCTGAATTCTTCTAGAGTTCCTGATCTTCTGGGTCTCTCTCTCACGCACTACCATCGTAATTGCGAAGTCT
+
8::C;DDBBB@A@@??;;@CBBBBBBDCCCCB?BBBB>CC@C@CCDDCCB@CCDBB?B?BBBB?B?AACCBBBDD?CBCCC3BA=@?@?9?CBA@BCC?A@:?>BBCB=??AABBBB?BBB?D?CC@@@BDC?BAB@9>>>>?>@>?AAA?::9<8;<<9::5;<;;;A@@@BB<>;;;;/:4:4:::::+:==>>598BCGDA@==8=DDH/D===>=@<@A=AAAA>>>;@=???C;:6:@@@9@A@@@@A@@>>=>>@???A:?:::==;@676AA8=>87
@ATNG8:00669:07130
GATGGTAGTGCGTGAGAGAGAGACCCAGAAGATCAGGAAACTCTAGAAGAATTCAGATTTTTTAACACGAGAGTAAAACGTAAAAAAGAAGGTTTTTACAAGACTCACGTTAACAATATTGCAGCAGTACGCACACAATCGAAGCGCAGTAAAGGATGGCTAGTGTAACTAGCAAAGAAATACCACGAAAGCAAGAAAAAAGAAGTACGCTATTAACTATTAACGTACCTGTCTCTTCCGAAACGATGAGTACTATAGACTATCTGAGACTACCATCGTAATTGCGAAGTCT
+
4:4455<<;;96>=>999>:C@9:9,59949@A;95.55)5994:44.448<8;@;;44444#3-33:;;:;;7999&9<:44444#4;3924444$4::7=6559999=2929>;>@@;<AA@?@>AB;;:CBB@B=A;;;6;;?>BB:;;6;>@@@<?DB@@?;?<====988-777(773633333(3;;49::998$89.3388?:AAC<><>?@?:<9;=@;;6;A;;0<<,.*.22-,,,,--5//339>::=>=::<>?;;:::976:0//<=:=6=?<>8::55
@ATNG8:00672:07114
GATGGTAGCGCACACATAGATACAGTACTCATTCGTTTCGGAAGAGACAGGTACGTTAATAGTTAATAGCGTACTTCTTTTTCTTGCTTTCGTGGTATTCTTGCTAGTTACACTAGCCATCCTTACTGCGCTTCGATTGTGTGCGTACTGCTGCAATATTGTTAACGTGAGTCTTGTAAAACCTTCTTTTTACGTTTACTCTCGTGTTAAAAATCTGAATTCTTCTAGAGTTCCTGATCTTCTGGTCTACTACACTGTACTCTACCATCGTAATTGCGAAGTCT
+
::;<7<<;;;<==@CCCCAAACBAACCCBBBB@DDDE=BB6;6;BA@ABB>CBCBB>B?;;;D@DACFFDAAACC@CCDDD1;9?@DEL=BBGG@BA@>AC9;<AA;;7;;CCCGHC@CDG@D@BBCCDCBB>BB;;8;BCCCCCCAAEBB@BBB=;;;?CC?B8;;;;;A@@@?@;;;:-:;A=BCECD5CCCCE>BBBBEBB@@A=AAAA,?@A::8;>BBACCBBBBB@C?CBBCCC?AA@ACEAAACBBBBBCCCCC;;;C?CBB;;;4:49@A?=BA;;
@ATNG8:00674:07101
GATGGTAGTGTCATATGAGAGTGTGTACTCATTCGTTTCGGAAGAGACAGGTACGTTAATAGTTAATAGCGTACTTCTTTTTCTTGCTTTCGTGGTATTCTTGCTAGTTACACTAGCCATCCTTACTGCGCTTCGATTGTGTGCGTACTGCTGCAATATTGTTAACGTGAGTCTTGTAAAACCTTCTTTTTACGTTTACTCTCGTGTTAAATATCTGAATTCTTCTAGAGTTCCTGATCTTCTGGTAGAGCGTGCATATATCTACCATCGTAATTGCGAAGTCT
+
DCCC?CCBCCCCD@<@CCDEEDCCCBBBBB@@=@AAD?CC@B@BBBDGCC>B==??<C@CBBB9;99CDGCCCCD=:::::*;@@@>CD>C?BC?CBC@CC@::;CCC@CCCCCCEC@CCC@C@CDBBBC9999ECC?AACCCCBABCCCCCCCC@CCC@CC@C@CCCBBCBB?=B::;;.;@A=;;;;;*;ACCC=BACBBCCCCD>AB;CCBBBDC@B?BB>BCCFEDD?B@BBCBBB@BAB@BCCCBBBCCCCBBDDBAACEAB:;:@?;@<A@CC?BB;;
@ATNG8:00676:07135
GATGGTAGCAGACGTGACAGAGCGCCAGAAGATCAGGAACTCTTGAAGAATTCAGATTTTTAACACGAGAGTAAACGTAAAAAGAAGGTTTTACAAGACTCACGTTAACAATATTGCAGCAGTACGCACACAATCGAAGCGCAGTAAGGATGGCTAGTGTAACTAGCAAGAATACCACGGAAGCAAGAAAAAGAAGTACGCTATTAACTATTAACGTACCTGTCTCTTCCGAAACGAATGAGTACGATGAGAGAGCTCTCTCTACCATCGTAATTGCGAAGTCT
+
/::;;<;<:;:<=<<<<<<=BBCCE=AAB@B;;;CC<@>@AA@;AA>@@6?:>B@@@D@@+C=AA<@??>><<<49844444$49293===&95<;>>@AAB=BCAC@BB@BBB>@@CBDCBBABCCCCCCE@CCBB>BBBBB@@@>@@CBC?BCCCDCCD?BBBBBB?AAAECC????;@>=><;@@@AA2AB?BABBCC???>A=AACA=A=B?CA@=@A@@@AA?B?BCC>C;:8:B@@@AABA???BCCBBBAAAA@??BB=888BAB?B::;AA>A999
@ATNG8:00683:07105
GATGGTAGCGAGCGAGTGTGTATACCAGAAGATCAGGAACTCTAGAAGAATTCAGATTTTTAACACGAGAGTAAACGTAAAAAGAAGGTTTTACAAGACTCACGTTAACAATATTGCAGCAGTACGCACACAATCGAAGCGCAGTAAGGATGGCTAGTGTAACTAGCAAGAATACCACGAAAGCAAGAAAAAGAAGTACGCTATTAACTATTAACGTACCTGTCTCTTCCGAAACGAATGAGTACAGAGAGTACGATATGTCTACCATCGTAATTGCGAAGTCT
+
898=;=<@;<>@>>>><<ACBB@;:26>DACCBB;;4:.4499<<A<@C>?<??C;;;;;*;<@AB@BBA696>09944444$4<7<.444&5<<.66==>BD;;9;=@C>CDF;9:ECBCBBBBB@@BBCC?BBAA=AACCBBBB@C?BCB?CECBCAAA@;;:C@A>@CACCC?B@@@@9@00+0:;;;,:@<???@A@AAB>A????D=A=AABBB=9:9@A@B?B>A@E?DCE:;;@@@?ACBBAACCD@A@CBBBDB@@??BB@@=?9<3:9??=@?98
@ATNG8:00686:07114
GATGGTAGACACGTGTGCTCTCTCGTACTCATTCGTTTCGGAAGAGACAGGTACGTTAATAGTTAATAGCGTACTTCTTTTTCTTGCTTTCGTGGTATTCTTGCTTAGTTACACTAGCCATCCTTACTGCGCTTCGATTGTGTGCGTACTGCTGCAATATTGTTAACGTGAGTCTTGTAAAACCTTCTTTTTACGTTTACTCTCGTGTTAAAAATCTGAATTCTTCTAGAGTTCCTGATCTTCTGGATAGCGACGCGATATACTACCATCGTAATTGCGAAGTCT
+
;<<A@BCBBCCBBAA@;@==CCCCDDCFBBBB?CCEJ?CCAF@CDBBBCC=@?AAB?B=@@@B?C;<;DEBABAA?AACAC2BA?BBBB>BC@@9;0.*..*..-(-9:388=BBCCC@:9:<?@DEABB??@<@BAB:>>????>>>===>;;:=5:;;:>>:>;===A>>=@?:;;;;:/:5;5;>CBB/@@AAA6;;>>>?@@?@;@CBF/B888B=A<AD<AA@AAAA<A<@@??<<86668<@AA:;::;;;;;A;;;BBB=?888@B<B7;;==7==//
@ATNG8:00687:07114
GATGGTAGTGTGTCTCTGAGAGTAGTACTCATTCGTTTCGGAAGAGACAGGTACGTTAATAGTTATTAGCGTACTTCTTTTTCTTGCTTTCGTGGTATTCTTGCTAGTTACACTAGCCATCCTTACTGCGCTTCGATTGTGTGCGTACTGCTGCAATATTGTTAACGTGAGTCTTGTAAACCTTCTTTTTACGTTTTCTCTCGTGTTAAAAATCTGAATTCTTCTAGAGTTCCTGATCTTCTGGGTGTATCAGCGAGTATCTACCATCGTAATTGCGAAGTCT
+
>>?@>A@AABCBCDDCCBBBBB;:;CCBBB@A>@BBF=BB?B?BBBBBCB@BCAAAGJ@CDCG@BB@BFCCBBBC@CA@AA0AB>BACA;ABBC?BAA=AD9;<BBCG@DDHBABBC?BBB@BAGGFCD;;;AGDBB@BCCDCCBBBCBBBBBBB?BBD?A@@CACDDBBCBBB>C;;;0;5;>;;;;;*;AAABB7BBBBBDCGEACDCC5CCBBB?B?BC>BBBCCCD@B?BBCDEI@CAAA>ABBECCCDBABBCCHDCCC@C;;;AA;@<@@BC?A;;;
@ATNG8:00690:07118
GATGGTAGGTGCACATGAGTGTATCCAGAAGATCAGGAACTCTAGAAGAATTCAGATTTTTAACACGAGAGTAAACGTAAAAGAAGGTTTTACAAGACTCACGTTAACAATATTGCAGCAGTACGCACACAATCGAAGCGCAGTAAGGATGGCTAGTGTAACTAGCAAGAATACCACGAAAGCAAGAAAAAGAAGTACGCTATTAACTATTAACGTACCTGTCTCTTCCGAAACGAATGAGTACTGCGTCTCACTCTCGCCTACCATCGTAATTGCGAAGTCT
+
ABAB@CCB@CBBCDCCCBBBBECCC@BBCACCBBCB?C?BBCBBBB?CC@D?CAA?>???0@?BBBCDCCCCBD>BC9999*;C>C=AAC9ACC@CBCCCCECC@C@BB?BBC?BBBCCCCCBBBDBBCCCACCBB@BBCCCBBB@CBDDD?CCCCBCCC?CCBBBB?AA>ADF?CCCDF>B??889888(8><ABBBBBCBB>A=@AAA;>;>ABBB@BCABA;;7;?BBD?BCB?AABBBABACCCBCBBBCBBBBCB@BCD@CBBBFEAE?BBBB@BDBB
@ATNG8:00693:07114
GATGGTAGACATATCGTACTCTCTGTACTCATTCGTTTCGGAAGAGACAGGTACGTTAATAGTTAATAGCGTACTTCTTTTTCTTGCTTTCGTGGTATTCTTGCTAGTTACACTAGCCATCCTTACTGCGCTTCGATTGTGTGCGTACTGCTGCAATATTGTTAACGTGAGTCTTGTAAAACCTTCTTTTTACGTTTACTCTCGTGTTAAAAATCTGAATTCTTCTAGAGTTCCTGATCTTCTGGTCTACTACACTGTACTCTACCATCGTAATTGCGAAGTCT
+
5:;;:CCBBBCCCCBBBBDCCCCCECCCCCCD?CFEF?CC?A?ABBBBDC@BBDCC?A?@BAA>A>AABCA???>9>AA>A1A?;@><<5;00/4:<<7?C?BBACCC?CCBBBBA@>ABA<A=@@<<;=<=8>???<AA@@?@A@@@??@>>==86878<=8><???AABAAA9>8687)87:8=ADDD/>?AAA:A@@@A@@@>>8>DDD/A999A=D=AA:>>?AABA:>:>AAAAA6<;A;AAAAAA?<<=@AA@?>AABB;?:::@A=B9==AB<==>=
@ATNG8:00694:07123
GATGGTAGATATATGCACGCTCTACCAGAAGATCAGGAACTCTAGAAGAATTCAGATTTTTAACACGAGAGTAAACGTAAAAAGAAGGTTTTACAAGACTCACGTTAACAATATTGCAGCAGTACGCACACAATCGAAGCGCAGTAAGGATGGCTAGTGTAACTAGCAAGAATACCACGAAAGCAAGAAAAAGAAGTACGCTATTAACTATTAACGTACCTGTCTCTTCCGAAACGAATGAGTACACATCGTCGTGTCGTGCTACCATCGTAATTGCGAAGTCT
+
@<;?9<>??;<A?;;=BAAAAACCC=B9:46<@@BC@C@DDBBBBB?AA?A?BBABBBBA1A9555==BA@999,99:9444$4<8=9=@@2=B?<BBBBCCA;;:=@CD@BAA?BGDCBBBCCCCCDCCBB?BBBCADDBCBCCC?C@A@A@BBDDCBCB@BBADFE?;:8:AA>BBBBB=>>=9<<<>?.<A>@889??CFCAE?BBBB?B??;ABB<@@B@A@C@D?BBC=BBB?ABBA???BBBBAA@:::=?>>???BCC?AA@777>C?AA@A=??<=
@ATNG8:00699:07115
GATGGTAGAGTACAGTGTAGTAGACCAGAAGATCAGGAACTCTAGAAGAATTCAGATTTTTAACACGAGAGTAAACGTAAAAAGAAGGTTTTACAAGACTCACGTTAACAATATTGCAGCAGTACGCACACAATCGAAGCGCAGTAAGGATGGCTAGTGTAACTAGCAAGAATACCACGAAAGCAAGAAAAAGAAGTACGCTATTAACTATTAACGTACCTGTCTCTTCCGAAACGAATGAGTACATAGATATACGTATAGCTACCATCGTAATTGCGAAGTCT
+
AA:?>@CBBBBBE;;;DCCBDCBCB@CBC?CBCBBC?@?@BBCCCD@CC@CAA@@?????.?>BBCDCCCC:99-9?;;;;;*;A=@@BCC;CCEACBBBDCCCD?B@BC?DDD@CCCBBBBCCCCCBBBBC@CC@@?ABBCCADC?C?CBB?BCCCCCCC?AABCCB?BB@CBC>??BCC>ABA???>?=.<?:AAAABCDDC:><@BCD7;8;@CBB@BCBBB@@=?@BBB=BCC?AABDBBBABBBBBBBCABBCC::;?@@<@>>>BD?C?ABBB?BBA>
@ATNG8:00701:07135
GATGGTAGACATATCGTACTCTCTGTACTCATTCGTTTCGGAAGAGACAGGTACGTTAATAGTTAATAGCGTACTTCTTTTTTCTTGCTTTCGTGGTATTCTTGCTAGTTACACTAGCCATCCTTACTGCGCTTCGATTGTGTGCGTACTGCTGCAATATTGTTAACGTGAGTCTTGTAAAACCTTCTTTTTACGTTTTACTCTCGTGTTTAAAAAATCTGAATTCTTCTAGAGTTCCTGATCTTCTGGGTCTACGCTCGTCGCGCTACCATCGTAATTGCGAAGTCT
+
BAAC@DBBACBBBCCCCCCDCBBACDDCFCCCACAAA<A@=A?@@ACBBC?BCBAA?A?BBBC@C>BBBA@@@9:2333333#3949900*000/3;0/*7?:;;?ABB<?@CBBBBB<@;E=B=@@@=:;:>;>>>><>>???????BB??888A=;;;=;:5;<;;;@AABCD:==>CB5A5858ABCB/>>////(/89///56/55'59999&959985;=:868A@A?;=:=<@@=>;;5;>??9?AA@;;;;;;;@===>>?>5;;;=>=5;5;7769///:
@ATNG8:00669:07169
GATGGTAGACACGTGTGCTCTCTCGTACTCATTCGTTTCGGAAGAGACAGGTACGTTAATAGTTAATAGCGTACTTCTTTTTCTTGCTTTCGTGGTATTCTTGCTAGTTACACTAGCCATCCTTACTGCGCTTCGATTGTGTGCGTACTGCTGCAATATTGTTAACGTGAGTCTTGTAAAACCTTCTTTTTACGTTTACTCTCGTGTTAAAAATCTGAATTCTTCTAGAGTTCCTGATCTTCTGGACGACGCGCACTGACACTACCATCGTAATTGCGAAGTCT
+
@AAB@BCBBBBBA@@BBBCCCCCDCCCCCCCC@CBCC>CE@C?BCBBBBB?@A@BA?B@BBBC@C?AACAADCCC?AAAAA2AA@CBBB=BBBB@BA@=@?4::???@<AABBDCBC?????D?CA>BB@>>:>AAA<>===@@@AAAAAA:::A=>?><AA<A=??=A>@@AA:=7787)85:6;@@@@,;<;<<*//6///;=>>8===<.<@@@B=A<@>;AAAAAAA<A<AA@@9849=<6==677@AABB???@>>;;;B<@>=>AA=A6<<AB<>>==
@ATNG8:00671:07143
GATGGTAGTAGTACACTAGTCATACCAGAAGATCAGGAACTCTAGAAGAATTCAGATTTTTAACACGAGAGTAAACGTAAAAAGAAGGTTTTACAAGACTCACGTTAACAATATTGCAGCAGTACGCACACAATCGAAGCGCAGTAAGGATGGCTAGTGTAACTAGCAAGAATACCACGAAAGCAAGAAAAAGAAGTACGCTATTAACTATTAACGTACCTGTCTCTTCCGAAACGAATGAGTACTGTATCTATGTGTGCGCTACCATCGTAATTGCGAAGTCT
+
BB@?>@ACC@AABBCBBBCCCEBBB@C@@>ABAAAB<A7;;DBBBC@CB?B>@@@@>???,?=A@?@@@A@>@?9==@@???,;;5;;BAA8BCD@CCCCDBCCBAC@BB@BCC@CCCBCCCCCCCCBBDCC?CCBB>@?BBBBBB?@?B@@?ADCCCBBB@CDDCCC?CC@BBB?BBBBB>BBB?99888(8A<BBAACCCCD?B?BBB@7;5:@B;;::C@@?BC?D?BCD<BBE?@@?BBBBDCBBABBBBCCB>?>CCCCC?AA?ACC?C>BBCC?B:::
@ATNG8:00689:07144
GATGGTAGCAGACGTGACAGAGCGCCAGAAGATCAGGAACTCTAGAAGAATTCAGATTTTTAACACGAGAGTAAACGTAAAAAGAAGGTTTTACAAGACTCACGTTAACAATATGCAGCAGTACGCACACAATCGAAGCGCAGTAAGGATGGCTAGTGTAACTAGCAAGAATACCACGAAAGCAAGAAAAAGAAGTACGCTATTAACTATTAACGTACCTGTCTCTTCCGAAACGAATGAGTACGAGAGTCAGAGCAGAGCTACCATCGTAATTGCGAAGTCT
+
48885:ABBCDDCCBBBC@@@BBLJA;;;BEA>>>;59:>?@@BCC@FE?A>AAAAAFCC3B>AA;?;?@<AA@9;7;;;;;*;?<>5:::4:BA?BBAACDCCE@CABB@CCBBCCBBBDCCCBCEDD@@?ADCC@BBBBGF;;;;@CBB?BBBDDCCC?CCCCBB?BB?BCC@BBBBB<@??;<<==?.?B?BBBBCBBBC<?;?@@=1838ACDM?AACCCCC8:8:AA=@ED>AACBBAAABCBBBCCAAABBCBBCCBB@B999A@<@=BAAA?A@::
@ATNG8:00689:07160
GATGGTAGACATATCGTACTCTCTGTACTCATTCGTTTCGGAAGAGACAGGTACGTTAATAGTTAATAGCGTACTTCTTTTTTCTTGCTTCGTGGTATTCTTGCTAGTTACACTAGCCATCCTTACTGCGCTTCGATTGTGTGCGTACTGCTGCAATATTGTTAACGTGAGTCTTGTAAAACCTTCTTTTTACGTTTACTCTCGTGTTAAAAATCTGAATTCTTCTAGAGTTCCTGATCTTCTGGTGTCTGATCTGTATCACTACCATCGTAATTGCGAAGTCT
+
=<=C@DCBBCCBBBAA@BBBBABBCCCEGCBB?BBAC?CB@BA;99==@@8<=AAA<A?ABBB@D?BCABBCB@?6:::::;%9;5>00,///3-44848A=@ABBBF?CBBAA@AA?BB@<@<AA:888==:>>>A=@@@B@@@AAAAA>===>6:;=98818;>AAA?>>98188878'86=4:999:+:@@@B:@@;::==>==8=>>>/>;;;=:==AA=A@@@>>>;>;>BAA>>;>::5:@?;;;FBB@>>>A;;;>?>=998>>>9>388<>;;<<9
@ATNG8:00701:07149
GATGGTAGTATATCGCGTCGCTATCCAGAAGATCAGGAACTCTAGAAGAATTCAGATTTTTAACACGAGAGTAAACGTAAAAAGAAGGTTTTACAAGACTCACGTTAACAATATTGCAGCAGTACGCACACAATCGAAGCGCAGTAAGGATGGCTAGTGTAACTAGCAAGAATACCACGAAAGCAAGAAAAAAGAAGTACGCTATTAACTATTAACGTACCTGTCTCTTCCGAAACGAATGAGTACACACTCTCATATGACACTACCATCGTAATTGCGAAGTCT
+
84457<><BB;::BA;;:CBBBGCCABDBAE@A@B@5;599@@BBCBB@<@=000>=>>?0?<@A@AADBCBBB<B;::AA?,=?<?8==9+;<<=<699AA@BB@C@CD?A@BAECCBCCCCDFCBBBB@@<AB;;7;AA?C@;;6:;A?A=AAAA@@?@<@@?;00+00*///(/3333(3771333333#33,3789;:866*/)/:;8)/*/;BBD@DC;::?B?B?CCD>BBB>DDBBBBBAAABCBBBBCCCCCBAAAAC>C877?B=?4::9949@@>
@ATNG8:00706:07165
GATGGTAGCATCATGCATATCTCACCAGAAGATCAGGAACTCTAGAAGAATTCAGATTTTTAACACGAGAGTAAACGTAAAAAGAAGGTTTTACAAGACTCACGTTAACAATATTGCAGCAGTACGCACACAATCGAAGCGCAGTAAGGATGGCTAGTGTAACTAGCAAGAATACCACGAAAGCAAGAAAAAGAAGTACGCTATTAACTATTAACGTACCTGTCTCTTCCGAAACGAATGAGTACAGAGAGTACGATATGTCTACCATCGTAATTGCGAAGTCT
+
::/0//9;>>BB=BB@;;;AAABBC>BBB:99CCCB?B::;;@@;C@CC?B?BCBBBBBB1B@AA885??47480;794444$4;<<5995,9A?>>;6;BBFAB?AADDA;;;?B@BEECBBDGFJCDAAA@BCCF@CBBBBBDD@C@B@@=@AA?A;;;?BCDBBA?CC@BAA>@C@@@<A@@<@@@@@2@D@BBBCCC??>?C<??BB?B?A>BCB?BBB@@@A@C>@@B<A??6::@?@ABABFBBBBBBABA@BA???A@=@000>><>?==@D;?888
@ATNG8:00712:07181
GATGGTAGACATATCGTACTCTCTGTACTCATTCGTTTCGGAAGAGACAGGTACGTTAATAGTTAATAGCGTACTTCTTTTTCTTGCTTTCGTGGTATTCTTGCTAGTTTACACTAGCCATCCTTACTGCGCTTCGATTGTGTGCGTACTGCTGCAATATTGTTAACGTGAGTCTTGTAAAACCTTCTTTTTACGTTTACTCTCGTGTTAAAAATCTGAATTCTTACTAGAGTTCCTGATCTTTCTGGTGTCTGATCTGTATCACTACCATCGTAATTGCGAAGTCT
+
5<:@>ACCCBBBBCCCCCCCBCCCIGCCCBBB?BBAB=CC?BHECCBBCC?BBCCE?C?BBCC?B>@ABA??B9903;;;<+BC?CCAD<@0001:::7<A?AABABAA;ABBACBBB?BDD;A<@@<88<>>=A@@>;AAA@@@>>>AA??<<9:5::::>>;>=>>>A@@@CA;=7777)87:7;====.=>ADD;?>>?@>=:////@@@,=@@@=7<176*//6999??;?<;;:<887,7>>9:;;;===;;;;;?C===:;:;88/:;;)/)////(/879
@ATNG8:00667:07231
GATGGTAGATACTCGCTGATACACCCAGAAGATCAGGAACTCTAGAAGAATTCAGATTTTAACACGAGAGTAAACGTAAAAGAAGGTTTACAAGACTCACGTTAACAATATTGCAGCAGTACGCACACAATCGAAGCGCAGTAAGGATGGCTAGTGTAACTAGCAAGAATACCACGAAAGCAAGAAAAAGAAGTACGCTATTAACTATTAACGTACCTGTCTCTTCCGAAACGAATGAGTACATAGATATACGTATAGCTACCATCGTAATTGCGAAGTCT
+
><AB?BDBCBBCDBCCCDCCBBAAA:ABB=BBB@A@<@;@ABBBBB?;;8;<=@?@@@A8@?CCAAA@??CCC=A@;;;;-;@=A5;;7:CB=BCCBDBBA@<@<@?<@BB?CCCBBDEEGEBCAA@;;5;@??=@CBACC@?=@@B@@=@BAAABCBACCBBBC?CC=??A?BAAAA;><<899:::(:@9??BAAAA:998<AD@@;@<@?BBB?BA???AA?B@ABB=@??@CC?@@BBBBBBBBBBBB@BB;::BBAA<A;::@A==598@>;:955
@ATNG8:00677:07233
GATGGTAGATATATGCACGCTCTACCAGAAGATCAGGAACTCTAGAAGAATTCAGATTTTTAACACGAGAGTAAACGTAAAAAGAAGGTTTTACAAGACTCACGTTAACAATATTGCAGCAGTACGCACACAATCAAGCGCAGTAAGGATGGCTAGTGTAACTAGCAAGAATACCACGAAAGCAAGAAAAGAAGTACGCTATTAACTATTAACGTACCTGTCTCTTCCGAAACGAATGAGTACACATCGTCGTGTCGTGCTACCATCGTAATTGCGAAGTCT
+
:::@@@ACBCCCCBBCC>CCAA<BB<;AG@>BBAA@>A=AB;:;AE@CC@C@BBAAA@@A2A=BAB@??AA???8=?;;;;;';;=;5444&5::8?@<ABBB;:7;=BA=;;;@BCBBBCCBBBBBBCCCC@DCD@CBB@AABC?B@BBC@CCCCBBCC@CCBBBB@CC?A@?>A@AAA;@@@;9:99+:>9?ADBBCBBA>A?CA==8<6;=@@??BA@ABB>9<=ABB>CBC?BBBBBCBBAAABAAAA;:9BBBBBBBC@BBBBBB<?<?BBB?C9:9
@ATNG8:00678:07203
GATGGTAGAGTACAGTGTAGTAGACCAGAAGATCAGGAACTCTAGAAGAATTCAGATTTTTAACACGAGAGTAAACGTAAAAAGAAGGTTTTACAAGACTCACGTTAACAATATTGCAGCAGTACGCACACAATCGAAGCGCAGTAATGATGGCTAGTGTAACTAGCAAGAATACCACGAAAGCAAGAAAAAGAAGTACGCTATTAACTATTAACGTACCTGTCTCTTCCGAAACGAATGAGTACTATAGACTATCTGAGACTACCATCGTAATTGCGAAGTCT
+
<<5:25<>BBCCC<@<==CCCCA;;9;?B9BCBBA@=@=AAAAAAB?A@@B>0000/99:)96=?;===<;9?<698;9444$4?;;.999*:@@?BCIGDCCCB?C?CC=BBD@CCA@BCDDDBBBCCCCB=BCDD?BBBBBBBB@BBBAB?BCCBBAAB?BBBBBB?@@;???599BCC====:>>?@@/@A=B;;;ABB;;7:<>>>A=B=AABBB@CCAAAAC;@<???9?BB?CBAABBBCCBBBCCCBBBBBCCCCBBC?BAABBC@B?CBAA>ADBB
@ATNG8:00686:07196
GATGGTAGCATCATGCATATCTCACCAGAAGATCAGGAACTCTAGAAGAATTCAGATTTTTAACACGAGAGTAAACGTAAAAAGAAGGTTTTACAAGACTCACGTTAACAATATTGCAGCAGTACGCACACAATCGAAGCGCAGTAAGGATGGCTAGTGTAACTAGCAAGAATACCACGAAAGCAAGAAAAAGAAGTACGCTATTAACTATTAACGTACCTGTCTCTTCCGAAACGAATGATTACGAGAGTCAGAGCAGAGCTACCATCGTAATTGCGAAGTCT
+
==<<;<>BBBCCCCCBCCCCCCCCC?ABCACCDCBB@B@CCBBBBC@BB@B@CCDCCBBC3B@BBBDCBBCBAA<@AAABBB2AC=?5;;;*:A?=@BBCGCCCC8:6;B<@@B>BDCCBCCCDGBBDCBBB?CA;;6;B@@ABCE@G@B@A?ACDBBBBB>AAAAAA?BC@BBC?BBACC=ABA999CCD3BB?BAAACC::9;?;?A@@;?:?;AAA<@DABAAA>A?ACC>BBA;@A::69@@?@@BBBBBCBBBBDADCCC>AAAABF@C<BA;;5;@@@
@ATNG8:00686:07197
GATGGTAGCGCGACGAGCGTAGACCCAGAAGATCAGGAACTCTAGAAGAATTCAGATTTTTAACACGAGAGTAAACGTAAAAAGAAGGTTTTTACAAGACTCACGTTAACAATATTGCAGCAGTACGCACACAATCGAAGCGCAGTAAGGATGGCTAGTGTAACTAGCAAGAATACCACGAAAGCAAGAAAAAGAAGTACGCTATTAACTATTAACGTACCTGTCTCTTCCGAAACGAATGAGTACAGAGAGTACGATATGTCTACCATCGTAATTGCGAAGTCT
+
AA<B@CBCBB@@@A@:;@:559999)59949AAA;;6;?BBBDDAA@AC@C@CCBBBCCC3D?@??DBCCA??>6>@;;;;:':<:?59999$5<<7=>@CCLDCC<@<::7:BB@BCBACCCCDCCCBBBBC@BAAB?BDCBB@AA?BACCB?BBBBCCCC@BBBBBB?BB?AAA<??BBB;???:?AAAB3BBAE???DBBBA@BAB>?;<A<AAC@@>@C@@@AA>AAAA@;@::6:??BBCDCCCCCBBBBBBBBBBB999B?B998@D>D678>?;??>>
@ATNG8:00686:07227
GATGTAGCAGACGTGACAGAGCGCCAGAAGATCAGGAACTCTAGAAGAATTCAGATTTTTAACACGAGAGTAAACGTAAAAAGAAGGTTTTACAAGACTCACGTTAACAATATTGCAGCAGTACGCACACAATCGAAGCGCAGTAAGGATGGCTAGTGTAACTAGCAAGAATACCACGAAAGCAAGAAAAGGAAGTACGCTATTAACTACTAACGTACCTGTCTCTTCCGAAACGAATGAGTACTGCGTCTCACTCTCGCCTACCATCGTAATTGCGAAGTCT
+
AA9:;BBBCCBBBCCCCCCCCBAB>ACC@CBBBBA@B@CCCCCCC?CC?C?AB?89999):;@ACBBBBCBB?8??9999:*;<><595506>@;>B=CJDEA@<?;>><?CB@CBBBCCCCCCCCCBCCC@CCBB@BBBBCCCB?C@CAA>ACDDDCCC?AAAAAA?CC?CCC>BBCCC@CBA>????5?<A?BBBABBBCC?C???B@@@<AACCC@BBABBAA?A?BCC>CCD?BBBBCCDBBBBCBBDBBBBBDBB?CCD@BAAACB?B?BBBB?CB:;
@ATNG8:00689:07234
GATGGTAGTACATGATAGACGACACCAGAAGATCAGGAACTCTAGAAGAATTCAGATTTTTAACACGAGAGTAAACGTAAAAAGAAGGTTTTACAATACTCACGTTAACAATATTGCAGCAGTTCGCACACAATCGAAGCGCAGTAAGGATGGCTAGTGTAACTAGCAAGAATACCACGAAAGCAAGAAAAAGAAGTACGCTATTAACTATTAACGTACCTGTCTCTTCCGAAACGAATGAGTACGTGTGCGACGTGTCTCCTACCATCGTAATTGCGAAGTCT
+
BB:9::>CBBBCCCBBBBBC;<;BB@HCC@HCCA;;8:?CBCBB@@<@G8;:;CCCCCCD5B@BCBBDCCCCEG?FEBCBCB5BC?B5;;;.;BD@CDCCCCCAA?@ADC?BCC@DBCBBBAA?BA@ABBBB@BBCCACCCBCCCC@C@BCC@FBBBABBD@CCBBAA?CC9==>@BBBBB<ABB@>>>>?0>A>A@BBB@@@D>A?ACCD?C?AABCC?BBBBA??>A>ABC@CDC@CCDDBBBBC@@;;:@@??BCAAA@BCC589::@@=A===CA>@>>?
@ATNG8:00699:07190
GATGGTAGCTCACGTACGTCACACGTACTCATTCGTTTCGGAAGAGACAGGTACGTTAATAGTTAATAGCGTACTTCTTTTTCTTGCTTTCGTGGTATTCTTGCTAGTTACACTAGCCATCCTTACTGCGCTTCGATTGTGTGCGTACTGCTGCAATATTGTTAACGTGAGTCTTGTAAAACCTTCTTTTTACGTTTTCTCTCGTGTTAAAAATCTGAATTCTTCTAGAGTTCCTGATCTTCTGGGTGTATCAGCGAGTATCTACCATCGGTAATTTGCGAAGTCT
+
7///6;;<CDDD;96>><<BB;69B?;?DDBA=@@@A8AA=@=BBBB:;;@CCCCC@C@BBCC@C@BCBBBCC>>:97878)9<<:8991:=<<?AAA=AA69:?=>C>??=BBABB<??B=A?C???B@@=:===8*//:6676=?;::999:<8=9:5:C=A:=<9552555382222&5096:::;:.999999.9=;;885775;8;8)..57:6:6;;388655..(..33356;0222@3775786/---6---88533435./(/:(--(/..546655
@ATNG8:00699:07198
GATGGTAGGAGACACGTCGCACACGTACTCATTCGTTTCGGAAGAGACAGGTACGTTAATAGTTAATAGCGTACTTCTTTTTCTTGCTTTTCGTGGTATTCTTGCTAGTTTACACTAGCCATCCTTACTGCGCTTCGATTGTGTGCGTACTGCTGCAATATTGTTAACGTGAGTCTTGTAAAACCTTCTTTTTACGTTTACTCTCGTGTTAAAAATCTGAATTCTTCTAGAGTTCCTGATCTTCTGGTATACACACTCGCTCGCTACCATCGTAATTGCGAAGTCT
+
>>>D>ACC?BBBCBCCBCCCCCBCBBCBCCCEACCCC=BB799:DDCCBD@BBBBB@C?@ACBAI?CDDDCCCCB8?>999)><7???@@9?CDE?BBC@DC>???DBBC>BBB>>>BC@BBB@B@CAAAAABB@CB>>;@@AB@@@@@?AAAA>>><:::8<<:?<?B>>>@A@?9=8888)8:=788888(8><>>9>???A?@@8868DKG/A;;;D<?<??=BAAA>>>;>=A???BA:==A=AA@@@@A@>>>AAAAAA>==;>==>AB=A7::AA=AA>>
@ATNG8:00703:07221
GATGGTAGGTGCACATGAGTGTATCCAGAAGATCAGGAACTCTAGAAGAATTCAGATTTTTAACACGAGAGTAAACGTAAAAAGAAGGTTTTACAAGACTCACGTTAACAATATTGCAGCAGTACGCACACAATCGAAGCGCAGTAAGGATGGCTAGTGTAACTAGCAAGAATACCACGAAAGCAAGAAAAAGAAGTACGCTATTAACTATTAACGTACCTGTCTCTTCCGAAACGAATGAGTACCTCTCAGACGCTCGTCCTACCATCGTAATTGCGAAGTCT
+
@ACE@EA@>ACBBBCBBBDCDCCCC@CCD@CBBC::9:?BBBBBBC@CC?B?CCA>>>>>0>?CEDCDCCEBAA:@A>>@B@2BC?C>BBB:BEC?BBBBBBBBC?C?A@>@BB?BBBBBBBBBBBCBBCGD@BBBC?BAAACCCC?C@CBB@BCCCCCBB?BBDDCC?AA=BBB?BBCBB=@A@>BCCCB2CC?CAABBBBAB?B?BBCC?B?BACCC@CCBBCCC@B?BDD>CCC?CBBCCCC?BBBBA@BCCCAABCC>AAB?BBBACC?C?BBCC@AAAB
@ATNG8:00706:07225
GATGGTAGTGTGTCTCTGAGAGTAGTACTCATTCGTTTCGGAAGAGACAGGTACGTTAATAGTTAATAGCGTACTTCTTTTTCTTGCTTTCGTGGTATTCTTGCTAGTTACACTAGCCATCCTTACTGCGCTTCGATTGTGTGCGTACTGCTGCAATATTGTTAACGTGAGTCTTGTAAAACCTTCTTTTTACGTTTACTCTCGTGTTAAAAATCTGAATTCTTCTAGAGTTCCTGATCTTCTGGTAGAGCGTGCATATATCTACCATCGTAATTGCGAAGTCT
+
;;AA@BB<<BB@CC;5555<99;;ABBBBCBA?@CCB>AA>B@CCBBBCC?@@@BB<A?AAAB@CGHGCCCCCBC=::9::(;<<<9;<9;DAC=B9949B?<;;CHKBDCCBBBBB>ACC6;9<DDCCAAA?@ACC=ABCCDCDDCCDCDBBBD@DCC?CC@D@C;;;BBJLGBCBBBB9A9B=?>??A*9;ABD>DBB@??9:9@?@CCC1@::9=9;:;?@@DCC@@@?A?ABBBBB?BDDBFCCCCDBCCGDBCBCBBA?@;;:;AAA?C8;;BA?BBBB
@ATNG8:00710:07219
GATGGTAGTAGTACACTAGTCATACCAGAAGATCAGGAACTCTAGAAGAATTCAGATTTTTAACACGAGAGTAAACGTAAAAAGAAGGTTTTACAAGACTCACGTTAACAATATTGCAGCAGTACGCACACAATCGAAGCGCAGTAAGGATGGCTAGTGTAACTAGCAAGAATTCCACGAAAGCAAGAAAAAGAAGTACGCTATTAACTATTAACGTACCTGTCTCTTCCGAAACGAATGAGTACTGTATCTATGTGTGCGCTACCATCGTAATTGCGAAGTCT
+
DC@?>;:?AABA<<<<;;;>?>>>>?BBB;?@@A@@<@6:;CBBBC?BB>B>@@?@>>?>0@=BBBCCCDBCCC<A@9:99:$:9999;;;0;=>:>CCCCCCCC@C@CB?CCC>BACABFCCCCCDBABA@=@BBB>C@DEDEBD?G@CBB@AAFDCCCC?ABBDBB?AA>@?C@???FF>A@>;::999(9D;AABCCCAA>=F:>>>@<@=A@CBC@BBBB???=@<@AA;@AA=???BCDDDAAABB??@BAAABBBB@@A<A@???A<A>AA??<?A??
@ATNG8:00713:07206
GATGGTAGGTGCACATGAGTGTATCCAGAAGATCAGGAACTCTAGAAGAATTTCAGATTTTTAACACGAGAGTAAACGTAAAAAGAAGGTTTTACAAGACTCACGTTAACAATATTGCAGCAGTACGCACACAATCGAAGCGCAGTAAGGATGGCTAGTGTAACTAGCAAGAATACCAACGAAAGCAAGAAAAAGAAGTACGCTATTAACTATTAACGTACCTGTCTCTTCCGAAACGAATGAGTACCTCTCAGACCGCTCGTCCTAACCATCGTAACTTGCGAACGTCT
+
CBAA?BAA?C@@@;;;==BBCCCB@7?;>:>;<:::04.4:44499544.59044444999'96;:7////////)/:::<<<+==9=;@@@2@>C@AAABBDFBC@B@BC@CBC@BCCBB@@@ABCCCAA::49;<@49:@9:56=8==BB@=B;;9?A;?>;A>@90+/:5///)/)/7771833,3777;,;=88>=@?;?<>8=8;=@=8?;><@BB@BB@@@@@=@?CBD>BBA;?=;<<<<<<><;;;//*/6:9;//+-737(,,,,-5(//399;9388///
@ATNG8:00706:07268
GATGGTAGCGCACACATAGATACAGTACTCATTCGTTTCGGAAGAGACAGGTACGTTAATAGTTAATAGCGTACTTCTTTTCTTGCTTTCGTGGTATTCTTGCTAGTTACACTAGCCATCCTTACTGCGCTTCGATTGTGTGCGTACTGCTGCAATATTGTTAACGTGAGTCTTGTAAAACCTTCTTTTTACGTTTACTCTCGTGTTAAAAATCTGAATTCTTCTAGAGTTCCTGATCTTCTGGTCTACTACACTGTACTCTACCATCGTAATTGCGAAGTCT
+
444<7<A9::BBBBCCCCCCCCCDDCCCBDCC?B99::;C@D@CBBBCCC@CCCA@?@@CBBB@D@CBBBBBAAB?BBBB;;;:;BCC?CCCC@C;:6:C6;:CCDCACCCCDCCC=@AJ@D?BBBCDCCC@GECC;;:CBBBCCCCCCCBA@@<AAA>A@=@ACDDCCBBBB5;;;;;.;>B=;;;<<*;AAAA7;;CCAAAA00,0===,0009929;::49AAABBB@BACBBBAA7;;B>BBBBKBBCCD@AACCCCBCA=@...88*.*..00+0@@@
@ATNG8:00709:07252
GATGGTAGTATATCGCGTCGCTATCCAGAAGATCAGGAACTCTAGAAGAATTCAGATTTTTAACACGAGAGTAAACGTAAAAAGAAGGTTTTACAAGACTCACGTTAACAATATTGCAGCAGTACGCACACAATCGAAGCGCAGTAAGGATGGCTAGTGTAACTAGCAAGAATACCACGAAAGCAAGAAAAAAGAAGTACGCTATTAACTATTAACGTACCTGTCTCTTCCGAAACGAATGAGTACGAGAGAGCACACGTGTCTACCATCGTAATTGCGAAGTCT
+
/::<8<<@:96;;=BBB<<<==>>>:>;;7;<@>@@<B?BBBDCCF@CC@G@BC;;:AAA*;6;ACABAB<;AA<@ABBDDD3AC=A5;;;*:BC>@<:9;>;=C;C@CC?CCD@C@@@IDDCDCCCDCCCB?BB@A>@BBBCBBB@B@BBB?B@A@CCCC?ECBBAA?AB????<@@===8==<8<<>=??'?A@BBB?88AA><<899==9?:>A;:;6:@@BABB@B?BDC=BCC@C???BBBBBBBBBBBC>>?BAA??::79:8777849=AAAA>@>><
@ATNG8:00711:07240
GATGGTAGCTCTGCTCTGACTCTCGTACTCATTCGTTTCGGAAGAGACAGGTACGTTAATAGTTAATAGCGTACTTCTTTTTCTTGCTTTCGTGGTATTCTTGCTAGTTACACTAGCCATCCTTACTGCGCTTCGATTGTGTGCGTACTGCTGCAATATTGTTAACGTGAGTCTTGTAAAACCTTCTTTTTACGTTTACTCTCGTGTTAAAAATCTGAATTCTTCTAGAGTTCCTGATCTTCTGGGCTGCGCTGATATGCGCTACCATCGTAATTGCGAAGTCT
+
@@@A>ACCCBBBBDCCCCCCCCCAAADCGDBB>BBBA<BC?C?BCCBBBD?DCCBC@CACCCB?BAECCBCCCCE@;;;:9'9C<BABB=ACCB?CBB>BC9;:BDCC@CBBBBCBB?BDD?B?CDCCCBAA>ABBC?CCCDDCBBBBBBCBBBC?CCB?CC?C?CCCCCCCGF?C;;;;.:>C;:::::*:CCCC?CCCCCCCCCB=@AAA0@BBBI@E@BC@CCCCCCC?C@BDDBBB?BA@B:B:99@CCBCCDBBBCCCCC@DCCCCC?B?AACC@CCBB
@ATNG8:00719:07053
GATGGTAGCTCACGTACGTCACACGTACTCATTCGTTTCGGAAGAGACAGGTACGTTAATAGTTAATAGCGTACTTCTTTTTCTTGCTTTCGTGGTATTCTTGCTAGTTACACTAGCCATCCTTACTGCGCTTCGATTGTGTGCGTACTCTGCAATATTGTTAACGTGAGTCTTGTAAAACCTTCTTTTTACGTTTACTCTCGTGTTAAAAATCTGAATTCTTCTAGAGTTCCTGATCTTCTGGGTGTATCAGCGAGTATCTACCATCGTAATTGCGAAGTCT
+
ACCC?BBCCCCB@@@D@@@BCBBBBBBCBA@@=@BBB>CC@CACCCDCCC@CCBBB<A<ABCC@C?CAAACCCCC@BBBBB3BB@CCCC>CCBA?ABB?BB999?BAA>AABBBCBB>?@@?C<AA@@@AAA>AAAA9====AAADAAA@@@>>:9::<AA<@=>>===BDBC=@====/;5;:?@EDD/>>===-88====?;;;:>?>>/>>>>A=B=>>:=@@A;;;<@<??@@?>:=:::0::9AAA>>>>?@?@B@@>>:>;;:>C>D:??AA<A?>?
@ATNG8:00721:07083
GATGGTAGACACGTGTGCTCTCTCGTACTCATTCGTTTCGGAAGAGACAGGTACGTTAATAGTTAATAGCGTACTTCTTTTTTCTTGCTTTCGTGGTATTCTTGCTAGTTATACTAGCCATCCTTACTGCGCTTCGATTGTGTGCGTACTGCTGCAATATTGTTAACGTGAGTCTTGTAAAACCTTCTTTTTACGTTTACTCTCGTGTTAAAAATCTGAATTCTTCTAGAGTTCCTGATCTTCTGGGTCTCTCTCTCACGCACTACCATCGTAATTGCGAAGTCT
+
:;<BADCCBBCBBA996;<>>@IDCBABBBDC@CCCC>CC?B?BB>B===8<<??@=@;999@<@7;;<@==<::5333333#3;6;9::5:><<8<::48828973881;733:?@@>7778B?C@;@@;;A;>>@@<@AA;;;??@???=888;5;<==@@;@:888===AAA<788::-97>5;;===*9::9:-55>><<=;9:7:AAA.;86670507A:888A888:>;>>7;;;7;???5;;;89:=@>>>>C>>>>>@:>;;;AA=A<A@66069//
@ATNG8:00722:07088
GATGGTAGTGTGTCTCTGAGAGTAGTACTCATTCGTTTCGGAAGAGACAGGTACGTTAATAGTTAATAGCGTACTTCTTTTTCTTGCTTTCGTGGTATTCTTGCTAGTTACACTAGCCATCCTTACTGCGCTTCGATTGTATGCGTACTGCTGCAATATTGTTAACGTGAGTCTTGTAAACCTTCTTTTTACGTTTACTCTCGTGTTAAAAATCTGAATTCTTCTAGAGTTCCTGATCTTCTGGATAGCGACGCGATATACTACCATCGTAATTGCGAAGTCT
+
<<<C@DBAABBBBB;55<<::9CBCBCB@B00+0:::3:?:??CCBBBCB?BCDDDBC@CCBD?BACCCCCCC<;=<CECC5CB?BBB@:@A;;5;9:4;@5;<@BBC@ABCFDC;;7;BB<@?ACCCCDBB@CCCC?@AHCCCCCC@@@D@A@C?BBB>AA<@<@ACBBCEBB=A;;;6;@C><;;;;*;CBCC=CDBDCDCGCE=AAAA0@@@BB>B?CC@CBBBCCD@C?BBDCDE@BBB@CCCCCCCCCDBBBBCDCCAA>@ACAAB@B@BBGFBC;;;
@ATNG8:00725:07049
GATGGTAGCGCGACGAGCGTAGACCCAGAAGATCAGGAACTCTAGAAGAATTCAGATTTTTAACACGAGAGTAAACGTAAAAAGAAGGTTTTACAAGACTCACGTTAACAATATTGCAGCAGTACGCACACAATCGAAGCGCAGTAAGGATGGCTAGTGTAACTAGCAAGAATACCACGAAAGCAAGAAAAAGAAGTACGCTATTATCTATTAACGTACCTGTCTCTTCCGAAACGAATGAGTACTGCGTCTCACTCTCGCCTACCTTCGTAATTGCGAAGTCT
+
BCCC@CCBBBB?@@CCCCBCBBCCE<AACBDDBBCC?C?BBCBBBB@CD?B@BB@@@@@@2A?BBCCCBBBA@@:??=@@@@1@C@DACCC:CDDAC@BCCBDCC?D@AA?ADD?BAACCCCCCECDDCCCC?CCAA?BDDCCAAC?C?CBB?BBBBBACC@CAAABB?BB@AAA<??CCC?BBA>@@??@2@C@BBBBBBAAD>BB@;:::=8>@>>><@@====>:><AAD:AAA=@AAAA<=<AA?BACCBBBBCBAC@CCC?B?BBCC?B@CFAA>AA::
@ATNG8:00727:07045
GATGGTAGCGCACACATAGATACAGTACTCATTCGTTTCGGAAGAGACAGGTACGTTAATAGTTAATAGCGTACTTCTTTTTCTTGCTTTCGTGGTATTCTTGCTAGTTACACTAGCCATCCTTACTGCGCTTCGATTGTGTGCGTACTGCTGCAATATTGTTAACGTGAGTCTTGTAAAACCTTCTTTTTACGTTTACTCTCGTGTTAAAAATCTGAATTCTTCTAGAGTTCCTGATCTTCTGGTATGACTAGTGTACTACTACCATCGTAATTGCGAAGTCT
+
?@:;45<<ACCDCCCDCCCCCCBBBCDEDDBB@BBBB=CC@B@BDCCCCD@CICBBAC@BCCC?C?DCCCCCB?@<>@@@@1@B?BCCD=BDDD?BBC@CC@CCDDBC?BBCCCCDDADCC?C@DCCCCAAB@CCCC@CCCCCAAACCCCB@@@C@BBB@CC?C?BBBBBCCAA=@;:::6;@D>@@@@@,@@;;;6;CCCECCCIH@CEII5CBBBIII@CB?BCECCBC?B?BDCCCC?@@C@BCCHAAACCCCCCCDECBBB@CCCBBB@C?BBBB?AA::
@ATNG8:00732:07072
GATGGTAGACACGTGTGCTCTCTCGTACTCATTCGTTTCGGAAGAGACAGGTACGTTAATAGTTAATAGCGTACTTCTTTTTCTTGCTTTCGTGGTATTCTTGCTAGTTACACTAGCCATCCTTACAGCGCTTCGATTGTGTGCGTACTGCTGCAATATTGTTAACGTGAGTCTTGTAAAACCTTCTTTTTACGTTTACTCTCGTGTTAAAAAATCTGAATTCTTCTAGAGTTCCTGATCTTCTGGTATGACTAGTGTACTACTACCATCGTAATTGCGAAGTCT
+
?CCC?CB??@BAA>@??>?BBBBCCBBBBBCC@CCCC>CC?B?BB@@ABA6;6<<=8>9669A?C?BBBBBBBBB?BCCCC1897?889/7A>>;:00+00+00//8;48=<<B@BB??@?@C@CBBBBB?>;?AA>:??>;;;===?>AAAA>=:>==;AA:>:>@@A@;:;?7;;@DD;D=D>>>>>>/=@;;93;=======;>088886#66655055::6:C898//(.2666:7815=>9==;;;@A@@B;;;>?@@>?><:;:???<A<AAA=7<:--
@ATNG8:00740:07070
GATGGTAGCTCGCTGATGATATCTCCAGAAGATCAGGAACTCTAGAAGAATTCAGATTTTTAACACGAGAGTAAACGTAAAAAGAAGGTTTTACAAGACTCACGTTAACAATATTGCAAGCAGTACGCACACAATCGAAGCGCAGTAAGGATGGCTAGTGTAACTAGCAAGAATACCACGAAAGCAAGAAAAAGAAGTACGCTATTAACTATTAACGTACCTGTCTCTTCCGAAACGAATGAGTACACACTCTCATATGACACTATCGTAATTGCGAAGTCT
+
CCAA?BBCCCCCBABCBBBCCABBBBDCCACCCBAB?@=@DCCBBD@CC?A?BBBCBBBB1B>BBABBBBB???5>>9999:):D?D=CBB;BCC?BBBBBDDDE>B>BC@CCC?CCC?CCBCCBCBBBBBBD?CCBB@B@@?ABAC@C@C@@?@BBCCBCC>AAACDD?BB@AAA?AA@@@;??=;==<=<.<@=ABBBCDCBB>A>AABD6;7;?BBB@BBAA@BB?B?BDD>BAB?CCBBBABABCCCCDAAAAAABBBCCCBBBBC?B?BCBB?BAAA
@ATNG8:00742:07047
GATGGTAGTGCGTGAGAGAGAGACCCAGAAGATCAGGAACTCTAGAAGAATTCAGATTTTTAACACGAGAGTAAACGTAAAAAGAAGGTTTTACAAGACTCACGTTAACAATATTGCAGCAGTACGCACACAATCGAAGCGCAGTAAGGATGGCTAGTGTAACTAGCAAGAATACCACGAAAGCAAGAAAAAGAAGTACGCTATTAACTATTAACGTACCTGTCTCTTCCGAAACGAATGAGTACGAGAGAGCACACGTGTCTACCATCGTAATTGCGAAGTCT
+
CCA@9;>CCCCCCBBCCCDCCCCCC>CCCADBCAA;7;:=CC;;9>?CC?B?BBB:::::)3;=AABBBAAAAA9>>;;<<;*<A=@>DBB;BCIACBBBCDGCB@B@CC@BBC@BBCBDCCBCCCCBJCCB@BBAA>@@@BBCBB?BBECC@DCCDCCCC@CAAADC@AA>ADC?CB:995:AB>BBBBB3BB?CCCDCCB>><>>AABB<><>BJCE?BBBCCCC?B?ADE>C??=?AAAAAAABAAB>>>AAABC????@@@<@@AA@A?B5;;@@<@@??
@ATNG8:00749:07057
GATGGTAGGCGACATACATACGCGCCAGAAGATCAGGAACTCTAGAAGAATTCAGATTTTTAACACGAGAGTAAACGTAAAAAGAAGGTTTTACAAGACTCACGTTAACAATATTGCAGCAGTACGCACACAATCGAAGCGCAGTAAGGATGGCTAGTGTAACTAGCAAGAATACCACGAAAGCAAGAAAAAGAAGTACGCTATTAACTATTAACGTACCTGTCTCTTCCGAAACGAATGAGTACCTCTCAGACGCTCGTCCTACCATCGTAATTGCGAAGTCT
+
;>>C?BBC@D<;<EBBBDFBB@BBB9;;D@CBCCBB=@=@@BBB@@@AD@D@DBA:::::*;;ABBCCCDCCCD=CCCCDDD3BB@D>BBB<BBC@CACBDECCB?C@CC?CAA<@CB@@@CCCCCCCBBBD?CCCC@C@@@BCBB?B@CAA?ABBBBCCC?BBDCBA?ADACCB>??@@@8?<=8====?.?C@CCBBBBBBB?B>??BB?B?BBCBB@BCBBBBB@B?ABD=CCD?BCBBBAB?ABBBAAABBBBBCBB?BCC?BBBBAA>A6;;@@=?E@?
@ATNG8:00751:07082
GATGGTAGCTATACGTATATCTATGTACTCATTCGTTTCGGAAGAGACAGGTACGTTAATAGTTAATAGCGTACTTCTTTTTCTTGCTTTCGTGGTATTCTTGCTAGTTACACTAGCCATCCTTACTGCGCTTCGATTGTGTGCGTACTGCTGCAATATTGTTAACGTGAGTCTTGTAAAACCTTCTTTTTACGTTTACTCTCGTGTTAAAAATCTGAATTCTTCTAGAGTTCCTGATCTTCTGGGTGTATCAGCGAGTATCTACCATCGTAATTGCGAAGTCTA
+
BBBB?BCCCBBBCABBCECCCCCAABAA@DAA=ACBB>CE@C@CCCBCCC@DDDAA>C@CCCC?C?BBBBDDCCB?@????.?A=DBBC>CCCC=BBC?BB>???ACC?BABBBBBB>BBB@B?CCB@@ABB@CBB>;???>>>@>@A@@@?>>@<>??<AA<A<A@>@@???D<A===<2=<A<??CCC/>@AAA588ABBCAA??;?@@A/@===A=A<AA<AABB>>><A<AA@@@>9>>>>7888>AA<8::>>=>AAAAC<AA<<=D=A699AA;A@>>?
@ATNG8:00757:07072
GATGGTAGGCGATAGTGAGACGCAGTACTCATTCGTTTCGGAAGAGACAGGTACGTTAATAGTTAATAGCGTACTTCTTTTTCTTGCTTTTCGTGGTATTCTTGCTAGTTACACTAGCCATCCTTACTGCGCTTCGATTGTGTGCGTACTGCTGCAATATTGTTAACGTGAGTCTTGTAAAACCTTCTTTTTACGTTTACTCTCGTGTTAAAAATCTGAATTCTTACTAGAGTTCCTGATCTTCTGGGCTGCGCTGATATGCGCTACCATCGTAATTGCGAAGTCT
+
45:<7<BC@D;6::96CCCDDCBBCCIICCBB>A;:;/;B>C=AABCCCD@DDCBC?A?BECB@B@BCCCBBBBB?DDDDC3B@<@:999&7:;B?BAA?BB?@A@ABA7:9??BACB?BBC?B@AA@AAAAB?>===;>>?@@@@==>@@@:::=8<==9>>497;@@AA@@??;=;;;;/;4;5;>>>>/>>A@A:@@@>==>=8838BCB/@@@?<6;7<=///::;=AA=D=@@=>=?:<66606///==9:>@@@@@AAAA@=???>>D=A8==AA<AA=>
@ATNG8:00759:07060
GATGGTAGCAGACGTGACAGAGCGCCAGAAGATCAGGAACTCTAGAAGAATTCAGATTTTTAACACGAGAGTAAACGTAAAAAGAAGGTTTTACAAGACTCACGTTAACAATATTGCAGCAGTACGCACACAATCGAAGCGCAGTAAGGATGGCTAGTGTAACTAGCAAGAATACCACGAAAGCAAGAAAAAGAAGTACGCTATTAACTATTAACGTACCTGTCTCTTCCGAAACGAGAGTACCTCTCAGACGCTCGTCCTACCATCGTAATTGCGAAGTCT
+
BCAA>ACCCCCCBBBBBCCCBCCCC@BCC@CCCBBB?B@CCACCCC?AA@C@CCCBAAAA2A?BCCBBBBB>=;3;=9:;;;*;C>B5;;;6;DD@CABBCCCCC@C?CC@CBB?BCBBBDDDCCCCDBBBC?CCCC?CBBBBAAB?B@DCC?CCCCCDCC?CCCBBB@BB@????@@@@@:AAA>@AABB2AC@B???CCCCC?B=AABA7;7;CB@@=@BBBABA?B?ABA;AAAAAAB??<?CCBBCBBBBAAACD@BB@<@@===D=A<AAAA<@>::
@ATNG8:00715:07111
GATGTAGCTCACGTACGTCACACGTACTCATTCGTTTCGGAAGAGACAGGTACGTTAATAGTTAATAGCGTACTTCTTTTTCTTGCTTTCGTGGTATTCTTGCTAGTTACACTAGCCATCCTTACTGCGCTTCGATTGTGTGCGTACTGCTGCAATATTGTTAACGTGAGTCTTGTAAAACCTTCTTTTTACGTTTACTCTCGTGTTAAAAATCTGAATTCTTCTAGAGTTCCTGATCTTCTGGGTCTCTCTCTCACGCACTACCATCGTAATTGCGAAGTCT
+
;;556>>>BBB====666<<?>;99?@@A@@<@CCC>CCAIGGCBBBBB@BBCCC9;:;BBB@H>AA@@BCBBC@AAAAA2AA?CBCC>BBCBACCC?BA5::78887<=B=BAAA000;7:*/7@A?@AB@BA>>:====;;;;:=;:99<<<6756<AA;>:>??AAA>?>997777*76=6<=???/?A=<=1::97==;;;C<@@@@.>==;=6;5>>3;;<;:8:49497776;.55;;399=?A=>=@@??B>====>:>;;;AA:>:>:::7---3
@ATNG8:00734:07107
GATGGTAGCAGACGTGACAGAGCGCCAGAAGATCAGGAACTCTAGAAGAATTCAGATTTTTAACACGAGAGTAAACGTAAAAAGAAGGTTTTACAAGACTCACGTTAACAATATTGCAGCAGTACGCACACAATCGAAGCGCAGTAAGGATGGCTAGTGTAACTAGCAAGAATACCACGAAAGCAAGAAAAAGAAGTACGCTATTAACTATTAACGTACCTGTCTCTTCCGAAACGAATGAGTACGATGAGAGAGCTCTCTCTACCATCGTAATTGCGAAGTCT
+
A>BB@CCCCCBBBDBBBBBCDCCBB@CED@BAAADF@C?BBBBBBC?CB?B@BBBBBDCC3B?BBCCBBBBBB@9=>9;;;;*;B>C=CBB;BDFFCBCECCCCC@D?BB?BCC@DBCCCCCCCBBBDCCCC?CCBC?BCBBBCCC?C?BBB?CCCCCBCC?CAA@CB@BB?BBB?BBAA@:AAA?BDCCC2CC?CAAABCBBB?B=BBCB:=:<?B@@=@BBBBCC>B=ACC>CCC?BBBBBBCCDAAABBCCBBBBBBBB@BC?A@@@BC?B>BBBB?B???
@ATNG8:00736:07132
GATGGTAGCTCTGCTCTGACTCTCGTACTCATTCGTTTCGGAAGAGACAGGTACGTTAATAGTTAATAGCGTACTTCTTTTTCTTGCTTTCGTGGTATTCTTGCTAGTTACACTAGCCATCCTTACTGCGCTTCGATTGTGTGCGTACTGCTGCAATATTGTTAACGTGAGTCTTGTAAAACCTTCTTTTTACGTTTACTCTCGTGTTAAAAATCTGAATTCTTCTAGAGTTCCTGATCTTCTGGCGCTCTGTCACGTCTGCTACCATCGTAATTGCGAATTCT
+
BAAC?CCCCB=B@@ABBCEEDBCCDBBCCCAA>AAAA<BCACAFDCCBBA<>@@00-/7AAEC?CACICCIBA>D>ADFAA0/0*/;7<.@BBB@BCJBDE<;=BBDEACCBBBBCC@DBB?C@CBBB@@@B@BCDC@CBBBCCCCDBBBCDCCB@CCC?BB@D?BBCCDCCBB@BBBBC9C>B?BBFHD3DC;;<0<<AA@AAAAB@BFIE5DBBBB@B@CC?BBB;;<CAD@BBCDCB>@@B?AABB;;;CGEEDDDBCBBBB@CBAAAA>A=@@@@>A>BB
@ATNG8:00739:07119
GATGGTAGAGTATCATGTGTATCTCCAGAAGATCAGGAACTCTAGAAGAATTCAGATTTTTAACACGAGAGTAAACGTAAAAAGAAGGTTTTACAAGACTCACGTTAACAATATTGCAGCAGTACTCACACAATCGAAGCGCAGTAAGGATGGCTAGTGTAACTAGCAAGAATACCACGAAAGCAAGAAAAAGAAGTACGCTATTAACTATTAACGTACCTGTCTCTTCCGAAACGAATGAGTACGAGAGAGCACACGTGTCTACCATCGTAATTGCGAAGTCT
+
444<7<A>C@<<;;;;===;;;999.559499:<<A?A@BBBBBBEAEE?@?@AAAA@@A*;5;@@@?FBBCHI>CB@A@A@,@C5;5:?@0ABC@ABBBAAACDAD@BB@BDC@CCBBBBBBBCCBBBBAB?ACCC@DDCCAABC@C@CBB@CCCCCCCC@BBBCBB?BB@DDD:;;CBB=???<99999)9?=BCBCCDBBA?B@CBBB<?:?@BAA<AC;;:BB>@@@EE>AACABAAFDBBB???BAABBBCBBBBBAAAC?D??????A8;;BA>AA;;
@ATNG8:00741:07112
GATGGTAGGACGAGCGTCTGAGAGTTACTCATTCGTTTCGGAAGAGACAGGTACGTTAATAGTTAATAGCGTACTTCTTTTTCTTGCTTTCGTGGTATTCTTGCTAGTTACACTAGCCATCCTTACTGCGCTTCGATTGTGTGCGTACTGCTGCAATATTGTTAACGTGAGTCTTGTAAAACCTTCTTTTTACGTTTACTCTCGTGTTAAAAATCTGAATTCTTCTAGAGTTCCTGATCTTCTGGCGCGTATGTATGTCGCCTACCATCGTAATTGCGAAGTCT
+
59>C;CCC?BB@@@ABBBBBCCCCB?BBCCBC?BACD=CC=A?BCCCCCC@CCCBB?C@CCCC?D?DDCBCCCCC@@AAAA1@B=B:9989DCB?BBB?BCACCCDCC@CCCCEC@@>@CC@C?DCCBBBBB@DDBB?CCECBBCCCCBCCCCBB?BCC@CC?B@ABBCCDCBB;A:;;;.;@F><<;;<*;CCCF>CCCCCCCEBB@BGEE5CCBCC@CFBC@BCBBBCC@C@BBCCCC@BAB?BCDAAAEFFCCBC@@@@CCC@BBBACD@C>BBCC@CBBB
@ATNG8:00744:07101
GATGGTATCGCATATCAGCGCAGCCCAGAAGATCAGGAACTCTAGAAGAATTCAGATTTTTAACACGAGAGTAAACGTAAAAAGAAGGTTTTACAAGACTCACGTTAACAATATTGCAGCAGTACGCACACAATCGAAGCGCAGTAAGGATGGCTAGTGTAACTAGCAAGAATACCACGAAAGCAAGAAAAAGAAGTACGCTATTAACTATTAACGTACCTGTCTCTTCCGAAACGAATGAGTACGTGTGCGACGTGTCTCCTACCATCGTAATTGCGAAGTCT
+
AA<B?CBCBBBBBCABACDBBCBCC=BBB?BB=996:>@BBBBAAC@CC@C@CCB@@@@@0@?BBBBBCBDCCB=AB@@@@@1@C@D@CCC;CCC@CBBBACCDD@D@CC@C@?=@BBBAAACCCCCCBBCB@CCCC@CCCCCCBC@DADAB?BCCCDCCC@CCBBBB@EE?@@@>@@AA?:@==899999)9B>@AAABBCCE>B>BBBB@B@BBCCB@BBBBBBC@B@CCD?ECC?ABBDCAAACCBBBBBBBBBBBAA=ABB?BBAABB>A>A@CC@CA??
@ATNG8:00744:07110
GATGGTAGATACTCGCTGATACACCCAGAAGATCAGGAACTCTAGAAGAATTCAGATTTTTAACACGAGAGTAAACGTAAAAGAAGGTTTTACAAGACTCACGTTAACAATATTGCAGCAGTACGCACACAATCGAAGCGCAGTAAGGATGGCTAGTGTAACTAGCAAGAATACCACGAAAGCAAGAAAAAGAAGTACGCTATTAACTATTATCGTACCTGTCTCTTCCGAAACGAATGAGTACTACTCTCAGAGACACACTACCATCGTAATTGCGAAGTCT
+
8:8@3>:556=<<=?666;<;<555)5555:55555058=<<;;;?:@A<@;@@@>=>=>)92:>@?@A@9877)784444&44.4.555&5;>9><@ADCAAA5;5;;5;@@@CCBABCDCCDEGECC:;5;;;;;?A?@@D??;@=B@@>@BBBAAAB?C@@ACC?BB>AA?9<<?@C8>?>>AABBB3BB?BCAA@B<>>9>8<=;;78>@ABBB>::86589/716>D;><=9@>>====<@@=<>>>>??>>>B@@@??;?=>=@@:=:BCBA?D@;;
@ATNG8:00744:07137
GATGGTAGCATCATGCATATCTCACCAGAAGATCAGGAACTCTAGAAGAATTCAGATTTTTAACATCGAGAGTAAACGATAAAAAGAAGGTTTTACAAGACTCACGTTAACAATATTGCAGCAGTACGCACACAATCGAAGCGCAGTAAGGATGGCTAGTGTAACTAGCAAGAATACCACGAAAGCAAGAAAAAGAAGTACGCTATTAACTATTAACGTACCTGTCTCTTCCGAAACGAATGAGTACTATGTAGAGCTCTATACTACCATCGTAATTGCGAAGTCT
+
:::>7<=ABBDCCBBBBABBBBCBB?BCC@BBBB;;7;?ACBB?AA@BB?B@BAA?????2?=?>@AA:85:===1:33/////$//(/(///&///(/8;;;<=::49;99066559999ACABBCBAABBBC@BB??;@@@?AAA@=B?B@@?AEDCCBBA?CCDBBB>AA<ABA=A@???8???=BCBBB3BB@B??>CCC?@=@<@@AA;?<;ABBB@BBAABBB?B?BCC>CCC?CDADCCC@@@BBBBBBBBBBBBBBBBB?B:::BB@B@BBBA?B:::
@ATNG8:00747:07116
GATGGTAGCGAGCGAGTGTGTATACCAGAAGATCAGGAACTCTAGAAGAATTCAGATTTTTAACACGAGAGTAAACGTAAAAAGAAGGTTTTACAAGACTCACGTTAACAATATTGCAGCAGTACGCACACAATCGAAGCGCAGTAAGGATGGCTAGTGTAACTAGCAAGAATACCACGAAAGCAAGAAAAAGAAGTACGCTATTAACTATTAACGTACCTGTCTCTTCCGAAACGAATGAGTACAGAGAGTACGATATGTCTACCATCGTAATTGCGAAGTCT
+
@@;989<<<<BA:956<<<@>@AAA:@BB@BBBBAA=@<AACBBBC?CC?B@BAA;;;;;*;>A@ACCBCDBBC=CC;;;;;*;B>C;@@@6@CC?ABBCCBBBC@CACD@CCC?CBBBCCBBBBBCDDBBC@CBAA;B@A@CCDD@D@CCC?CCDCBBCC@DCCCBA?BC@CCC<??888-:???BBCCD3BB?BAAABBBB@0000;;:)0,/>>>>=@BAA;;;AE@DCC=CBB@CCBCCBBC??@BAAABCBB????@?AB@BACC>?<?@A@AB?BB99
@ATNG8:00718:07171
GATGGTAGCTATACGTATATCTATGTACTCATTCGTTTCGGAAGAGACAGGTACGTTAATAGTTAATAGCGTACTTCTTTTTCTTGCTTTCGTGGTATTCTTGCTAGTTACACTAGCCATCCTTACTGCGCTTCGATTGTGTGCGTACTGCTGCAATATTGTTAACGTGAGTCTTGTAAAACCTTCTTTTTACGTTTACTCTCGTGTTAAAAATCTGAATTCTTCTAGAGTTCCTGATCTTCTGGGTGTATCAGCGAGTATCTACCCATCGTAATTGCGAAGTCT
+
444<5:ABBCGBBABBBDEDDCCCCCBBB;;;?ACCG>CC@CBIFBBBBB?BCBCD>B=BB@@=@@BBDDBBA49.43333$7:6:@AA<ABCC@CCC@BB?BBBBCD?BBBBBCCC>ABA@B@BAABBBBC@BAA><@@@88888AAA@@==>>:>>C=AA=A=888>?;;;=8:8878,84;7:9:::+;<?@B7=>@A==///916665(59<<A;>8>>:>>>@>>@:?:?A;=//-/=<<6=>>;;;>>>??;;:><9///)////9609+//8;376:9
@ATNG8:00723:07183
GATGGTAGTGTGTCTCTGAGAGTAGTACTCATTCGTTTCGGAAGAGACAGGTACGTTAATAGTTAATAGCGTACTTCTTTTTCTTGCTTTCGTGGTATTCTTGCTAGTTACTAGCCATCCTTACTGCGCTTCGATTGTGTGCGTACTGCTGCAATATTGTTAACGTGAGTCTTGTAAAACCTTCTTTTTTACGTTTACTCTCGTGTTAAAAATCTGAATTCTTCTAGAGTTCCTGATCTTCTGGAGATACACATGATACTCTACCTATCGTAATTGCAGAAGTCT
+
::88174444444445555999@@@<AB@;>=5=737*383:9>BABB=<8<<<55269<<>@:>:<<<C999<<755555$55.599;4;@A=495:69>.55////)/<688<,///4:3::5555557:;:<8=;;?=BBBB?CBA?@@B?CBB?BB?B?966==::55.55555&57<4555555#55555)55<99;<;:<.5555$555<<9=:==:=>===@<;?:==??99299949BB@BBBAB??>@99/::7:*0//6562(-(-----(-/55
@ATNG8:00728:07156
GATGGTAGAGAGACTGTAGCGCACCCAGAAGATCAGGAACTCTAGAAGAATTCAGATTTTTAACACGAGAGTAATCGTAAAAAGAAGGTTTTACAAGACTCACGTTAACAATATTGCAGCAGTTCGCACACAATCGAAGCGCAGTAAGGATGGCTAGTGTAACTAGCAAGAATACCACGAAAGCAAGAAAAAGAAGTACGCTATTAACTATTAACGTACCTGTCTCTTCCGAAACGAATGAGTACGATGAGAGAGCTCTCTCTACCATCGTAATTGCGAAGTCT
+
4444.5<BBBBBBBBCDCCGCCCFC?CCC@CABBBC@C@CCBDCCC?CC@C@CBBBCCCB3C@CBBBBBBBCC?@??::999'991::=??2@::69?>?BBBBB?B?BD@BB@<@AFCDBCB@ACBCCCCB?BCDDACCCCCCCCAD>@@C@DCCBCBBBABBBB@@=@@<@@@<@AAAC?BBB?BDDDB2AA>?:;;BAAAC:<7;B@@=@?ACCBC@AAA@??@6:59CC>CCC@CBBBCCBBB:;:CCBABBBBAAAABBB@C?@@BC@C?@@AB?@@@B
@ATNG8:00730:07174
GATGGTAGAGAGACTGTAGCGCACCCAGAAGATCAGGAACTCTAGAAGAATTCATATTTTTTAACACGAGAGTAAACGTAAAAAAGAAGGTTTTACAAAGACTCACGTTAACAATATTGCAGCAGTACGCACACAATCGAAGCGCAGTAAGGATGGCTAGTGTAACTAGCAAGAATACCACGAAAGCAAGAAAAAGAAGTACGCTATTAACTATTAAACGTACCTGTCTCTTCCGAAACGAATGAGTACTATGTAGAGCTCTATACTACCATCGTAATTGCGAAGTCT
+
BABB@BC>>>>C@BB==;@@AAAEF>BCA=AA9995495::;:>49.44.4.444333333#32868///<997;1:5444444#44.4.4;;+:555)5:::;;;?=4945;5;@B?CDCBCCCDBABCCCAAA?BCCB?AABA;;;A=B@CBCACBBBCBAA>A:;:CG>@>;@00-/9>>>7B@?889999(7>297A>?A>9:59<AAA=178,7>@@@@@@?CCBB?B?BCD>FBA=???=<A>??B?@?CCCB447A97587857//-3307*-0??<:>>=
@ATNG8:00733:07179
GATGGTAGACATATCGTACTCTCTGTACTCATTCGTTTCGGAAGAGACAGGTACGTTAATAGTTAATAGCGTACTTCTTTTTCTTGCTTTCGTTGGTATTCTTGCTAGTTTACACTAGCCATCCTTACTGCGCTTCGATTGTGTGCGTACTGCTGCAATATTGTTAACGTGAGTCTTGTAAAACCTTCTTTTTACGTTTACTCTTTTGTGTTAAAAATCTGAATTCTTACTAGAGTTCCTGATCTTCTGGGCTGCGCTTATATGCGCTACCATCGTAATTGCGAAGTCT
+
A@@@:B>BBCBBBCDBBBCBBBAACGDCCCAA?ACBC=A@<@@A::::::5:<;;<9=9>==<9A9BB@A>>>00)/8888)8>5A@==5=/-(-08--*/:6:=@ACCE<??BBBBBB?B?D<@<@B?>=>>A<??AA:=>=??>;;;=998888=9888<;;5;<;:;B>>>??7;;BAA5B18179<;>/><;<<08795555'6=6806;<:/;786<8=9AA388A;;:DD=A8>;88//(-333-3-//>>>4=8897769<<=8=@9::;:>8==AD;??;;
@ATNG8:00736:07140
GATGTAGAGTAGACTGTAGCGCACCCAGAAGATCAGGAACTCTAGAAGAATTCAGATTTTTAACACGAGAGTAAACGTAAAAAGAAGGTTTTACAAGACTCACGTTAACAATATTGCAGCAGTACGCACACAATCGAAGCGCAGTAAGGATGGCTAGTGTAACTAGCAAGAATACCACGAAGCAAGAAAAAGAAGTACGCTATTAACTATTAACGTACCTGTCTCTTCCGAAACGAATGAGTACGATGAGAGAGCTCTCTCTACCATCGTAATTGCGAAGTCT
+
AABBBBBB;66==;;6;;<<=66;D;;9;49;==9949==:;;<<>799257:?333333$3-33:=<==:9;<88399444$4<7<.555&5994;A=BCDB@B=A;@@5;0@9==0/0:9;;>>>=>=9;6;A;;8;BCDCCCC@C?C;;7;A@>AAAC?BCCA?A=::59A<8>933,377333377'798773?=;3370723;A<3>955:@@<?AA995:8<7<;=4=8858=>?A?@978;;?>>?A777<?=<@B<49955/;:=+0000*0=>9
@ATNG8:00754:07158
GATGGTAGCGCGACGAGCGTAGACCCAGAAGATCAGGAACTCTAGAAGAATTCAGATTTTTAACACGAGAGTAAACGTAAAAAGAAGGTTTTACAAGACTCACGCTAACAATATTGCAGCAGTACGCACACAATCGAAGCGCAGTAAGGATGGCTAGTGTAACTAGCAAGAATACCACGAAAGCAAGAAAAAGAAGTACGCTATTAACTATTAACGTACCTGTCTCTTCCGAAACGAATGAGTACGTGTGCGACGTGTCTCCTACCATCGTAATTGCGAAGTCT
+
::;A@A?BBCC;;;CCDBBBBCBBB>BBH@CCCBBDAC@CCBA@AE?CC?C@CCBBBBBB3A>ABBBBBCB???<?BCDDCE5DH?B@BBB:BDG@CBDCCBC@@@E@BB?B@@=ABBCBBBCCCCCCBBBB>BB@@<AACCBBBB<?>AAB?BCCCBBA@>@BBCCC>BB>AAA@BBBBB>A??;?CCCC/BA<?;;;@@AA@;A:??AA7:4:<@;:6:CBBCBB?C?DAC=BBB?BBBBBBBBBB>?@ABBBBCBBBB?BCC?C>??@@>@<??@B?BBAA
@ATNG8:00763:07141
GATGGTAGAGAGAGCTCTCTCATCGTACTCATTCGTTTCGGAAGAGACAGGTACGTTAATAGTTAATAGCGTACTTCTTTTTCTTGCTTTCGTGGTATTCTTGCTTAGTTACACTAGCCATCCTTACTGCGCTTCGATTGTGTGCGTACTGCTGCAATATTGTTAACGTGAGTCTTGTAAAACCTTCTTTTTACGTTTACTCTCGTGTTAAAAATCTGAATTCTTCTAGAGTTCCTGATCTTCTGGCGCGTATGTATGTCGCCTAGCCATCGTAATTGCGAAGTCT
+
BBBB?BBBCB??@AB:56=@B=CBBBBBBACC?BAAA>CJAD?AABBBCD>@@BBB?B=@A@C?B?A@CCCCCBA=>=>>>,<@<@?><:>AAB=@:0-0;6:00)/69(//==@;@@=AAB@B?CBBBABBB=B>>><@@@:;;>>>AADAA>>>=>>=<AA6:6:???==<>=8==?>=/>4:4:::::+;>ACC9??AA@A??>>5;::;+;878B=D=DD=>???>>><@:==>>8708<;7:;;===>>>>>>BB?<16----3933--),,2,--)--44
@ATNG8:00718:07229
GATGGTAGGACGAGCGTCTGAGAGGTACTCATTCGTTTCGGAAGAGACAGGTACGTTAATAGTTAATAGCGTACTTCTTTTTCTTGCTTTCGTGGTATTCTTGCTAGTTACACTAGCCATCCTTACTGCGCTTCGATTGTGTGCGTACTGCTGCAATATTGTTAACGTGAGTCTTGTAAAACCTTCTTTTTACGTTTACTCTCGTGTTAAAAAATCTGAATTCTTCTAGAGTTCCTGATCTTCTGGTATACACACTCGCTCGCTACCATCGTAATTGCGAAGTCT
+
;:883:55.4=449::???CCABB?BBBDCCC@CCCC=CC@D?CBAA@;;8;CCCC@CACCAA6:69CC@BAA@@8>>>>>0>D?CCDD?BBBDACCB?;;5;;:;?B>AAABBBBC?@@@>B>BAB@BA@AAEBBB>BBBBCB@@@BBB@A@BC@AAA@CCAF@B@AABBBAB=;;:99*97@>CCEDD3CCCFF=CBB::9=>==499999$94499495;:5;==AB=D9A90//<0/*//0)9<<@>@BBAABBBCCCCBAA>ABBBCC@C?CCBB?BB@@
@ATNG8:00730:07191
GATGGTAGCGCACACATAGATACAGTACTCATTCGTTTCGGAAGAGACAGGTACGTTAATAGTTAATAGCGTACTTCTTTTTCTTGCTTTCGTGGTATTCTTGCTAGTTACACTAGTCATCCTTACTGCGCTTCGATTGTGTGCGTACTGCTGCAATATTGTTAACGTGAGTCTTGTAAAACCTTCTTTTTACGTTTACTCTCGTGTTAAAAATCTGAATTCTTCTAGAGTTCCTGATCTTCTGGACGACGCGCACTGACACTATCGTAATTGCGAAGTCT
+
CBBB@B=@AACCEGECBBBCABCCCBBCDCAA=@BDD>CD?A?ACCCECDACABCB@B?BB@?;A>BCBBC;;;C@;;;;;*9D<BBBD>CBBC8;;;7;B?AAADBB@BCDDDDCCCCBB@B?BBCCCCBB?BCBC@CDCCCCCCCCCBBBBBB?AAA?AC?C@CCBCCBBBB>A;;;;.;5;5;;;;;);@AAB=BCEBABBB;;9;BBB3AA@CC@CA@A@CCCBC<;:;ACCBBBBAAA<<AA000AAAABBBCBECCCCCCCBB?B;;;CD@CBAA
@ATNG8:00732:07198
GATGGTAGATACTCGCTGATACACCCAGAAGATCAGGAACTCTAGAAGAATTCAGATTTTTTACACGAGAGTAAACGTAAAAAGAAGGTTTTACAAGACTCACGTTAACAATATTGCAGCAGTACGCACACAATCGAAGCGCAGTAAGGATGGCTAGTGTAACTAGCAAGAATACCACGAAAGCAAGAAAAAGAAGTACGCTATTAACTATTAACGTACCTGTCTCTTCCGAAACGAATGAGTACACACTCTCATATGACACTACCATCGTAATTGCGAAGTCT
+
<<<B@CCCBBCCCBBBBBFGCCBBA=ADB>BBB@@@5;5:@@?@?B@CC@C@?>>9:99::$8;;?<<<===BB=BBDCFDD39;7:7@?@7BBB@BBBCCCCBC@F@CD?BBC?BBCCBBBCBCCFCCCBD@CCBB@BBCBBBBB>B?A@@>@CCCBBCC@CCCDBB@@@=?CC<>>B@@9?994:@@AA2BC@ABADCCBBA=@;??AA<;7;?BBB>BB@@@AA?B@CCC=AAC?AACBBBBBBBBBBCCBBBBEDDBBCCC?CAA@AA@C?CBBC@CBAA
@ATNG8:00733:07211
GATGGTAGGTGCACATGAGTGTATCCAGAAGATCAGGAACTCTAGAAGAATTCAGATTTTTAACACGAGAGTAAACGTAAAAAGAAGGTTTTACAAGACTCACGTTAACAATATTGCAGCAGTACGCACACAATCGAAGCGCAGTAAGGATGGCTAGTGTAACTAGCAAGAATACCACGAAAGCAAGAAAAAGAAGTACGCTATTAACTATTAACGTACCTGTCTCTTCCGAAACGAATGAGTACGATGAGATCTCGTGTGCTACCATCGTAATTGCGAAGTCT
+
CDB=<@CD@CCABCCCCCCCCDFCC@CCC?BBCBBB?B@BCCCCCC@CD@C@BCBBBBAB1?>@EEDDDDCCCB6@A:9999*;A>A@BGG9DCC@CCBBCBC::;;?CC@BBC?BACCCDCCBBBBBBCCD@CCDD?BBCBCCBB@C@CBB@BCCCCBBB?CCCCCC?AA?BCC>AABBB=AA?999999(9@>CDCBDBBBD?B?BBBC?C?BABBB@CBBBBBB?B?BBC>CCD?BCBBBCCBBBBBBBBA??>A@@@A@@B?BBA@BB?B7;;BB?BBBB
@ATNG8:00746:07238
GATGGTAGTATATCGCGTCGCTATCCAGAAGATCAGGAACTCTAGAAGAATTAGATTTTTAACACGAGAGTAAACGTAAAAAGAAGGTTTTACAAGACTCACGTTAACAATATTGCAGCAGTACGCACACAATCGAAGCGCAGTAAGGATGGCTAGTGTAACTAGCAAGAATACCACGAAAGCAAGAAAAAGAAGTACGACTATTAACTATTAACGTACCTGTCTCTTCCGAAACGAATGAGTACATAGATATTCGTATAGCTACCATCGTAATTGCGAAGTCT
+
@?@F@CCCCC@@@DCBDBBBCBBBB?BBB?BBBAAC8;:;CDGCCFACB?C@CB99999';2;BBBBBCC@<<3<<<>===,00+/6:;;/::?:B??>CBBBC?@=??;?BB>A@CCCBBB@@AAA>>>A<?>;;7;==@>>>=1818>A@CBA>?>>>:>CCBC@?CDADBB?BA@??7>=?;@@@AA2BC?CCCC9:9@@A3939@@@>A?A@AAA?AAAA?;:0818::/:@@?A@AA000====ABBB?BBBBBBBBABB?BAAA9979<A@::69@89
@ATNG8:00747:07197
GATGGTAGTGTGTCTCTGAGAGTAGTACTCATTCGTTTCGGAAGAGACAGGTACGTTAATAGTTAATAGCGTACTTCTTTTTCTTGTTTTCGTGGTATTCTTGCTAGTTACACTAGCCATCCTTACTGCGCTTCGATTGTGTGCGTACTGCTGCAATATTGTTAACGTGAGTCTTGTAAACCTTCTTTTTACGTTTACTCTCGTGTTAAAAATCTGAATTCTTCTAGAGTTCCTGATCTTCTGGGATGTGTGCGCAGTGCCTACCATCGTAATTGCGAAGTCT
+
;;;C=AAB:;566=<<=:69AACBCC:99CAA=A???9?B@B?@@@@@@@?BBABC:;:9@BC>B@BCCCECCDC@CDJDE3CCABBB@8@BAC:;;D<;<7;>=@BC?BBDBBBCD>AAA?A?BDDCAABB@@@AA7::BCCBBBCCAABBAABA;<;ACC?E?DDBCCCGBB>A;;:/54=9=@@@A0@C?@@699BBBBBB@@<@>?>,=???@?C?BB@BCCA?@@>@@CCBCCC?ABAA9@0000>>@>@@B::9=@AA>A@>A;;6;8;;CD@CB<<
@ATNG8:00747:07200
GATGGTAGACATATCGTACTCTCTGTACTCATTCGTTTCGGAAGAGACAGGTACGTTAATAGTTAATATCGTACTTCTTTTTCTTGCTTTCGTGGTATTCTTGCTAGTTACACTAGCCATCCTTACTGCGCTTCGATTGTGTGCGTACTGCTGCAATATTGTTAACGTGCGTCTTGTAAAACCTTCTTTTTACGTTTACTCTCGTGTTAAAAATCTGAATTCTTCTAGAGTTCCTGATCTTCTGGATAGCGACGCGATATACTACCATCGATTCGAGGAAGTCT
+
BAAA@CCBBABBCCCCBBBBBCCCBBCDCCBB@BCBB>BB?B@CCCCBBB?BDDDD?B@BCBB?B@BAAAACCDD??>?>>.=;:9789/9==B@CCC@BB799BBCK@BAABBABB?B>><??BB???BAA>ABB@<@@@A>>?>>=>>>?>>><====@@=@=B>>8856672:9;;;2;9>:;;;:;.76:AB3AB?@@@@>>><@ABA/@>>BC?B?BE@BBAA:89<@9>0//>>:7:B@BBBBCBB99:???@BB?AAB???@EBB>??CB?B?BABC
@ATNG8:00752:07197
GATGGTAGCTATACGTATATCTATGTACTCATTCGTTTCGGTAGAGACAGGTACGTTAATAGTTAATAGCGTACTTCTTTTTCTTGCTTTCGTGGTATTCTTGCTAGTTACACTAGCCATCCTTACTGCGCTTCGATTGTGTGCGTACTGCTGCAATATTGTTAACGTGAGTCTTGTAAAACCTTCTTTTTACGTTTACTCTCGTGTTAAAAATCTGAATTCTTCTAGAGTTCCTGATCTTCTGGGTGTATCAGCGAGTATCTACCATCGTAATTGCGAAGTCT
+
>CDD?BAAAACBBBBBBCCEDDDBB>?==DBB@BDDC<AA<A??AACCCC@CCCDC@C7;59939055@@@BB<@=A@@@@.@=?<ABB6>A@EGC@?=?@4::@@@@;?@@99:BB@BBB?B?B>?9899939:::189@;;;?;;;>==>>==5;;;5;@:>;>A@@@BAA>5:8888)99>188===+;;;>D:A886A::;>A<====,=///<6;6AC=A>>>B>><>;>>?AAA6;;;;3;;;AAA=;;;;;==@>>?D:;;;>@?=A<>;==7////
@ATNG8:00753:07200
GATGGTAGTGTGTCTCTGAGAGTAGTACTCATCGTTTCGGAAGAGACAGGTACGTTAATAGTTAATAGCGTACTTCTTTTTCTTGCTTTCGTGGTATTCTTGCTAGTTACACTAGCCATCCTTACTGCGCTTCGATTGTGTGCGTACTGCTGCAATATTGTTAACGTGAGTCTTGTAAAACCTTCTTTTTACGTTTACTCTCGTGTTAAAAATCTGAATTCTTCTAGAGTTCCTGATCTTCTGGGTGTATCAGCGAGTATCTACCATCGTAATTGCGAAGTCT
+
CCCC?@BBCDB@BCCCCBCBBBCCCCCCCBBCCBBB>BB?B?BBBCBBC?CBB@A>A@CBCC?A?ADCCCCCCD>B@===,;:4;ABB=BBBB?BAA=AD=AAACCGBCCCCCCCC@BBB>B?BCCBBBBD?BBCC@CBCCCBBBCBBBDCC@@>@BB@CC@E@BCAAACDDD@CAAAA7A>A>;;;<;*;BDDE?CBAACCBAAA5;;;;*;@@;;:;?CC?BBCCBBB>@=ACABBC?CBBC>DAAACBBBCC@A@DCCCCC@BBCBBB?B>BBCC?ABBA
@ATNG8:00754:07228
GATGGTAGTGATACAGATCAGACACCAGAAGATCAGGAACTCTAGAAGAATTCAGATTTTTAACACGAGAGTAAACGTATAAAGAAGGTTTTACAAGACTCACGTTAACAATATTGCAGCAGTACGCACACAATCGAAGCGCAGTATGGATGGCTAGTGTAACTAGCAAGAATACCACGAAAGCAAGAAAAAGAAGTACGCTATTAACTATTAACGTTCCTGTCTCTTCCGAAACGAATGAGTACCTCTCAGACGCTCGTCCTACCATCGTAATTGCGAAGTCT
+
>CCF866@CCC>===ABCA@ABCAA=ABB<A@AA;;4:.4;@B@@@<AC;@7>@<78773$37455<<<==<;;5:;==<<<455.57===2<<<756655;<55268===ABB@CCEEDAAACBCBBBB;;7;ABB>BBBCA@ACCB?A::6:A?>?BBB>BBABCC?BB?BBB7:9BBA8A@>;88888(8=:>;;;=====9=<@@@@7<:=>C@C?AABAAAB6;8;BD<A<>9==>>BBB@BBBBBBACBAAAA@@<@@?:@@879?=?=BB??;;;>>
@ATNG8:00759:07191
GATGGTAGCGCATATCAGCGCAGCCCCAGAAGATCAGGAACTCTAGAAGAATTCAGATTTTTAACACGAGAGTAAACGTAAAAAGAAGGTTTTACAAGACTCACGTTAACAATATTGCAGCAGTACGCACACAATCGAAGCGCAGTAAGGATGGCTAGTGTAACTAGCAAGAATACCACGAAAGCAAGAAAAAGAAGTACGCTATTAACTATTAACGTACCTGTCTCTTCCGAAACGAATGAGTACCTCTCAGACGCTCGTCCTACCATCGTAATTGCGAAGTCT
+
::/0)/////99455:<444;:4555&599.55;<55167;;<659@9>:7:5:<@:::::*9<@BBCCDBCECC9BA;;;;;';>;:4444&555.55555////)/7<;7=9;7;B=;>?BC;::BCBABB?@B<<7;CCCAAA@?B?BCGAFCCBCA@@=A@@@@??CC????@C895?4<8819=<<<.??9=;8;;;;?=8;<<><?1928<A@B>@>?<=<<)0*/::39;;:/65==<;9<:::<??>A===@@B?CBB<>>=8>@<@5995>7;<==
@ATNG8:00759:07224
GATGGTAGTGTGTCTCTGAGAGTAGTACTCATTCGTTTCGGAAGAGACAGGTACGTTAATAGTTAATAGCGTACTTCTTTTTCTTGCTTTCGTGGTATTCTTGCTAGTTACACTAGCCATCCTTACTGCGCTTCGATTGTGTGCGTACTGCTGCAATATTGTTAACGTGAGTCTTGTAAAACCTTCTTTTTACGTTTACTCTCGTGTTAAAAATCTGAATTCTTCTAGAGTTCCTGATCTTCTGGAGATACACATGATACTCTACCATCGTAATTGCGAAGTCT
+
CEA@>ACDDDDDECAA@GGABACCCCCCCCCC@BCCC<AB=B?BDCCCCC?CDDBB?C@CCCC@C@CCCCBBCCC>CCCCC3AA>ADGF>CEDD@BBDAID?AAA@BC@CCBCCCCC@BBB@C@EBBB@@@B@CCCB@BCCCCCCBBBCCCCCCCABBB?BB?B?BCBBBBBCC?B;;;;6;>C=AAAAA0@CBCC>CCECCDCCBB@BLIJ5CBBBC@DADD@BCCCBCB@C@BBBCBB>BBH?AACCCDCBCCBBCCCCCCBC@B@@AAB?A=AAEHBCAAA
@ATNG8:00760:07220
GATGGTAGCATCATGCATATCTCACCAGAAGATCAGGAACTCTAGAAGAATTCAGATTTTTAACACGAGAGTAAACGTAAAAAGAAGGTTTTACAAGACTCACGTTAACAATATTGCAGCAGTACGCACACAATCGAAGCGCAGTAAGGATGGCTAGTGTAACTAGCAAGAATACCACGAAAGCAAGAAAAAGAAGTACGCTATTAACTATTAACGTACCTGTCTCTTCCGAAACGAATGAGTACGATGAGAGAGCTCTCTCTACCATCGTAATTGCGAAGTCT
+
BCCC?BCCBBBCCBBBCCCCCCBBD@BBA?BBBB?@?A?BBDAABC?BB@C@CEA@BCAB2B6??FBBBBBBBC8>>;;<;;'<:995444&5=94;A;AJCCCCACACD@CBB?BBABBCCBBCCCCCCCC?CDBB?BBBBBBCC@C@CBB@BBCCDBBB@CBBBBB?CC?CAC@CDBBB=BAA=AA@@@/>>;>BBBBBBCD?B<??>@;><>BCCC@@AA@?@@6:8:BC=BBD>??B?@@BBDBAACBBCBBCA>?::::>:>@88:B=@=AA@@<@@98
@ATNG8:00741:07251
GATGGTAGCACGACACGACGATGTGTACTCATTCGTTTCGGAAGAGACAGGTACGTTAATAGTTAATAGCGTACTTCTTTTTCTTGCTTTCGTGTTATTCTTGCTAGTTACACTAGCCATCCTTACTGCGCTTCGATTGTGTGCGTACTGCTGCAATATTGTTAACGTGAGTCTTGTAAAACCTTCTTTTTACGTTTACTCTCGTGTTAAAAATCTTGAATTCTTCTAGAGTTCCTGATCTTCTGGGTCTCTCTCTCACGCACTACCATCGTAATTGCGAAGTCT
+
:;:>=:<><=====<<<=666666==555<;>5?BBC>GC@C@CCCCCBA<@@@@@9<:>BCC?D@CAAAA@@8<.43333$3::=???1=AA@@>@D>@C>::98BD<?>BBBCBB@AAB?B????BAAAB@A=>=;>;;;===>A?@??;;;?:>=====:=:=?A>>>?>A356555)528055A=A*;788<3999788>??@=>@>>,;//(/6/5/7;;<<;>===:=:>A>??B8;;?A9A@@<;;A>>>>@>>>>>=@<@???AA8<7;;;;5;;??
@ATNG8:00741:07264
GATGGTAGTGTCATATGAGAGTGTGTACTCATTCGTTTCGGAAGAGACAGGTACGTTAATAGTTAATAGCGTACTTCTTTTCTTGCTTTCGTGGTTTCTTGCTAGTTACACTAGCCATCCTTACTGCGCTTCGATTGTGTGCGTACTGCTGCAATATTGTTAACGTGAGTCTTGTAAACCTTCTTTTTACGTTTACTCTCGTGTTAAAAATCTGAATTCTTCTTGAGTTCCTGATCTTCTGGATAGCGACGCGATATACTACCATCGTAATTGCGAAGTCT
+
::<B=@?<<=A@A@===BDCCCBBAAA@@@@?9?BD>8=B<=<==>>=<<8<<><<7<7;;;>?CACCCC;;;AB=@@B@7;@9=;;;4>A@?=@C9@B99;BCCB@BBBCCCEE@CBB@B@CCCB???A>ABBB@BBBBCBCC@@@A@@@BA?CAA?AC?C@BBBBDCBBB>@;;;099=<99999$9>>?@6ABCCCCC>DC.999:';99;;2;;@>;?B?BCCE@DGBBBE;;7;;;=BCBCCCCCBBBCDBCBCCBCAEBBBBC@E<<=GHBJCBB
@ATNG8:00746:07242
GATGGTAGCTATACGTATATCTATGTACTCATTCGTTTCGGAAGAGACAGGTACGTTAATAGTTAATAGCGTACTTCTTTTTCTTGCTTTCGTGGTATTCTTGCTAGTTACACTAGCCATCCTTACTGCGCTTCGATTGTGTGCGTACTGCTGCAATATTGTTAACGTGAGTCTTGTAAAACCTTCTTTTTACGTTTACTCTCGTGTTAAAAATCTGAATCTTCTAGAGTTTCCTGATCTTCTGGAGATACACATGATACTCTACCATCGTAATTGCGAAGTCT
+
A@AB7;;CBB>B=666<<<<=;;;>>;;;BBC@CCEJ?JJ?A?AAACBCB@BBBCC@C@CCBB>B=@@ABC::5B:;9:::)9:69@AB<?ADD@CCC?AB?BBB@?@@CBBBBBBB?ADD?B?BAA:99BB?B>>=9====<>?;;;?>?>?@@:==>:>=<B<AA===@BBA:<8888'74:786666(78977.777579255549999(9:896*..8499998555-527::<:;2558///////8;///86;;///33--//86<6;1589<27788
@ATNG8:00750:07255
GATGGTAGAGTACAGTGTAGTAGACCAGAAGATCAGGAACTCTAGAAGAATTCAGATTTTTAACACGAGAGTAAACGTAAAAAGAAGGTTTTACAAGACTCACGTTAACAATATTGCAGCAGTACGCACACAATCGAAGCGCAGTAAGGATGGCTAGTGTAACTAGCAAGAATACCACGAAAGCAAGAAAAAGAAGTACGCTATTAACTATTAACGTACCTGTCTCTTCCGAAACGAATGAGTACATAGGATATACGTATAGCTACCATCGTAATTGCGAAGTCT
+
<>>C?BBBBBBCBCBBDDCDCCFCF@BCC@CCDAAA@B>ACD;;;B@AA?A?;;;:8@@@2A?CCDBBBBBBCC=@@@?>>>,??=?5;;;.;BB?CCICCDD@@?@?BB?CBB?BBCCCCDECCCDDBBAA<@CEE?C???DDCB>C@BBB?BCCCCCCC?AAACCC?CC?@@A?BCDEH=BA@;99999(8><BCCCCCCBB?@:@A?@<@<?ABBB@BBBBBBB?B?BCC>CCC?BBBDCCCCAAA?CCCAAA??AAAA@@>>:>B@@CB?A<@@>>:>@>>
@ATNG8:00760:07254
GATGGTAGCTCTGCTCTGACTCTCGTACTCATTCGTTTCGGAAGAGACAGGTACGTTAATAGTTAATAGCGTACTTCTTTTTCTTGCTTTCGTGGTATTCTTGCTAGTTACACTAGCCATCCTTACTGCGCTTCGATTGTGTGCGTACTGCTGCAATATTGTTAACGTGAGTCTTGTAAAACCTTCTTTTTACGTTTACTCTCGTGTTAAAAATCTGAATTCTTCTAGAGTTCCTGATCTTCTGGTGTCTGATCTGTATCACTACCATCGTAATTGCGAATTCT
+
<<<B9B>DCC@BBCCCBBBBBBBBDBCCCCCC@BCCD=BB?C?BBBBCED@BCCAA<@@CBAB>C@BBBCC;:6A8=9999(54.4;;<6=>@@;>==8<@469BABD@BCBBA@@A=@;;7;=BBA@AAA@<@@@@<B@@?@?@AA@@>@@>:;5;>>49:<@<??@@@B?>B=A99::-9;@;=?AAA,ACCDC=CAA===9954.4444$49955059==8666>>:@0909;99::;:@B=CA@ACCDCGCCBBCEDEDBC@BAAABB?A=??AA<@>AB
@ATNG8:00761:07271
GATGGTAGGACGAGCGTCTGAGAGGTACTCATTCGTTTCGGAAGAGACAGGTACGTTAATAGTTAATAGCGTACTTCTTTTTCTTGCTTTCGTGGTATTCTTGCTAGTTACACTGCCATCCTTACTGCGCTTCGATTGTGTGCGTACTGCTGCAATATTGTTAACGTGAGTCTTGTAAAACCTTCTTTTTACGTTTACTCTCGTGTTAAAAATCTGAATTCTTCTAGAGTTCCTGATCTTCTGGATATGAGTGACTCGTGCTACCATCGTAATTGCGAAGTCT
+
55;>:=<?7B<555555:><<==B@CCBBBFDACCCC=CD>A?ACEDBCCACBBAB=C?ABBB?C@CHIAAACCC>;;;;;*;A=A;;;6;;;;>C@=?=B?BBCCFI?@;9::555;?C?C@BAACA?9859>>?<ABBDCFCDAAAA898BC@E@@>@B=A>AABBBA:99<@9999&9.9.55555$599=@4;;@?@>;><?8=999(9445=9=:@D>??@@?@@@C?AAACAA>AAB?@;;;A@@@@@BA?>:99?@A?A????>?C5999:6:@@@
@ATNG8:00764:07042
GATGGTAGTATCTGCACACTCTGTCCAGAAGATCAGGAACTCTAGAGAATTCAGATTTTTAACATCGAGAGTAAACGTAAAAAGAGGCTTTTTACAAGACTCACGTTAACAATATTGCAGCAGTACGCACACAATCGAAGCGCAGTAAGGATGGCTAGTGTAACTAGCAAGAATACCACGAAAGCAAGAAAAAGAAGTACGCTATTAACTATTAACGTACCTGTCTCTTCCGAAACGAATGAGTACTGTATCTATGTGTGCGCTACCATCGTAATTGCGAAGTCTT
+
488;7;<<:89<///;///;;;666165<7555555.5.5////////)/378888888$3-3334<<=;766;500-5888'--/)/////$/984:<33383//4:3//*/6849::<===?;666<999A;595505<=5665646:==@:>><<<?<<9<<;:::+//477:+33333(333,/6888'893///7:9888=>68772+2.56:<<8<;997//)/)//:/88813333339;;;;;<:98883338333991777333176<::9377//)
@ATNG8:00764:07057
GATGGTAGCATCATGCATATCTCACCAGAAGATCAGGAACTCTAGAAGAATTCAGATTTTTTAACACGAGAGTAAACGTAAAAAAGAAGGTTTTACAAGACTCACGTTAACAATATTGCAGCAGTACGCACACAATCGAAGCGCAGTAAGGATGGCTAGTGTAACTAGCAAGAATACCACGAAAGCAAGAAAAAAGAAGTACGCTATTAACTATTAACGTACCTGTCTCTTCCGAAACGAATGAGTACTGCGTCTCACTCTCGCCTACCATCGTAATTGCGAAGTCT
+
AABC@CCBB@CBBBCBABCCDICBB?BBB<A@@A@B9=.55:<<=<>BC?B?A@@9999::$96@;?;;;;;AA>9>>;;::::#99.4.499+9;95;>;@995@=:><@B=@>?7;@@@ABB@AACCCCCA@;@@;;5;AABBBBA?B>B;;5:9===>4929949432882344255<==5:994377777#7;57<=====>898=::?@4>;>?CCD@CCA@>00,09000+0/05<:;:>=A<<B?@;BB@>??>899@@AA?AAABBB@BACBCB@@@@@
@ATNG8:00793:07062
GATGGTAGCGAGCGAGTGTGTATACCAGAAGATCAGGAACTCTAGAAGAATTCAGATTTTTAACACGAGAGTAAACGTAAAAAGAAGGTTTTACAAGACTCACGTTAACAATATTGCAGCAGTACGCACACAATCGAAGCGCAGTAAGGATGGCTAGTGTAACTAGCAAGAATACCACGAAAGCAAGAAAAAGAAGTACGCTATTAACTATTAACGTACCTGTCTCTTCCGAAACGAATGAGTACCTCTCAGACGCTCGTCCTACCATCGTAATTGCGAAGTCT
+
BBBA?B??@BBA@@CECCCCCCBBBACCD>CBDD;;:;@BBBBFBB?BD?B>BBCBBBBB2B@BCCCDCCCCCB8@@9::::';<:;=;;:.;A>:>BBBCCCCDAD@CC@CFF?CBBBCCCCCBBBCCCCD@BAAA?BBBBCEDC@CAGBB@CCBCCBBB@ECCCCD@BB@CCD>@@CCA=B9859AAAB3BDACBCBCBA@B;?<?BDH?B?BCCCDACEBBAAA6;7;BD>CBC?BCCCCCC@BBBBABCCCBBBCBB>A@A?AA@ABC=@>ABBB@DAAA
@ATNG8:00794:07044
GATGTAGTGCGTGAGAGAGAGACCCAGAAGATCAGGAACTCTAGAAGAATTCAGATTTTTAACACGAGAGTAACGTAAAAAGAAGGTTTTACAAGACTCACGTTAACAATATTGCAGCAGTACGCACACAATCGAAGCGCAGTAAGGATGGCTAGTGTAACTAGCAAGAATACCACGAAAGCAAGAAAAAGAAGTACGCTATTAACTATTAACGTACCTGTCTCTTCCGAAACGAATGAGTACTATAGACTATCTGACGACTGCCAAGGCACACAGGGGATAG
+
8---/7889=>666==<<===<<<4<<<7;;;;=<8<9555<::96<<5:58<<43333$3499;5//99//)///////$49393999.9;;8566>>>>>>9>9;;:?<<8<<666<>=<=<;;=>6929<<<8;0//999>7<8;5505=<>=;;;7;:::::6:::=<;798333(377,33;;;+88499933339:5:6;;33,31759:=8<<<<:::5:7;<<3;4808=;<>>==<8=?<8877497///99//438.3-388888888+3333
@ATNG8:00795:07062
GATGGTAGCATCATGCATATCTCACCAGAAGATCAGGAACTCTAGAAGAATTCAGATTTTTAACACGAGAGTAAACGTAAAAAGAAGGTTTTACAAGACTCACGTTAACAATATTGCAGCAGTACGCACACAATCGAAGCGCAGTAAGGATGGCTAGTGTAACTAGCAAGAATACCACGAAAGCAAGAAAAAGAAGTACGCTATTAACTATTAACGTACCTGTCTCTTCCGAAACGAATGAGTACGAGAGTCAGAGCAGAGCTACCATCGTAATTGCGAAGTCT
+
78:A<AACBBBA@@@;CCCCCFGCB?BFD?CAAAA?=A?ABBBBB@@AA?B?@A?BB>>=+A8ABAAACCBAA@9>>99444$4939.444&4::;<BABBBCBB=A?;;5;AD;?@CABBCCBCBBCCCCFADD::8;;<;BBBA?C?B@@=@BBBEAAA@DECBBBACC@BBB9;:BBB:AA@>?????.?A?BBBCBBBCC?B?BBAB;?<?@CCC?B@@@@BC?B?BBD?FDC?@@@AABBCFCBCBCCB@@?BBBBBCBC?A???AA?A4<<BB>AAA;
@ATNG8:00796:07072
GATGGTAGGACGAGCGTCTGAGAGGTACTCATTCGTTTCGGAAGAGACAGGTACGTTAATAGTTAATAGCGTACTTCTTTTTCTTTGCTTTCGTGGTATTCTTGCTAGTTACACTAGCCATCCTTACTGCGCTTCGATTGTGTGCGTACTGCTGCAATATTGTTAACGTGAGTCTTGTAAAACCTTCTTTTTACGTTTACTCTCGTGTTAAAAATCTGAATTCTTCTAGAGTTCCTGATCTTCTGGGCTGCGCTGATATGCGCTACCATCGTAATTGCGAAGTCT
+
45>>@CCB?@::55;@:?;@?CBB?BCCBB@A?ABBF=BB@C@BBBCBBC?ABB9:6<?BBCCAGAFCCBC;;<C>;;;;;*;;;):>@>6?CCC@CBB>?A7:;BAAB?BCCCBCCDACCC@CAIBBB@B@@<@BCD@DCCCCBBBCAA@CCDCC@BBB@BC?B?CBBBCCDBB@BBBBB<B?C=A@BBB2BCCCD;;;BBBBGHCCFDDDD5DAAACAC@CC@AA@BBBD@B@CCCCCC=@@A@:AAAABCBBBBBBCCGCCCC@BBBCBB@B@CCCCAFC:;
@ATNG8:00801:07058
GATGGTAGCTCACGTACGTCACACGTACTCATTCGTTTCGGAAGAGACAGGTACGTTAATAGTTAATAGCGTACTTCTTTTTCTTGCTTTCGTGGTATTCTTGCTAGTTACACTAGCCATCCTTACTGCGCTTCGATTGTGTGCGTACTGCTGCAATATTGTTAACGTGAGTCTTGTAAACCTTCTTTTTACGTTTACTCTCGTGTTAAAAATCTGAATTCTTCTAGAGTTCCTGATCTTCTGGTAGAGCGTGCATATACTACCATCGTAATTGCGAAGTCT
+
>><A>ACCCCDB966====?BCBCCBBCA@@@<@BBB=BB7;7;CABBAA?ABBBA>B=A@CG@C@CECDC@@AB@CBBCB1:9>@ACC>CD@@;@@@<?A<@???CB=??BBBBBC?BBA?C?CCCBBACA=A@@9-//9:==?888AAA==8808;:9=A1838????>>>A7;888-54;88:::;+;:>?@9>>>BB=<>;:5:>>>/>:;;;8;=BC=B???;;;=A<@A>==@:==?<@@A????>>;:;;:<<=<<6:///99490558:57779
@ATNG8:00806:07085
GATGGTAGTATCTGTCTACGAGAGCCAGAAGATCAGGAACTCTAGACGAATTCAGATTTTTAACATCGAGAGTAAACGTAAAAAGAAGGTTTTACAAGACTCACGTTAACAATATTGCAGCAGTACGCACACAATCGAAGCGCAGTAAGGATGGCTAGTGTAACTAGCAAGAATACCACGAAAGCAAGAAAAAGAAGTACGCTATTAACTATTAACGTACCTGTCTCTTCCGAAACGAATGAGTACGTGTGACGTACGTGAGCTACCATCGTAATTGCGAAGTCT
+
5>;=>A<@:;4:@@>>;<====AAA:A<<8<5////)/)///-/777//)/5:7444888'8.3334::::8333(3:33333$39-/)///&///)/9886889:4949;2;882888<====?CCCBBBBBBCECC@CBCCCCCC@FACBB@BCCLCCDB@CCBCBA?AA8::A>AAAAA<@@@<@@A@B2AB?B:::BB@AA>A=ABAA>A@BBCCCACBBBA@@<@?BCC?CCD@CCCBCCBB??@BBDCCBAAEA???AAA?BBBBDC@C>AABB?BBAB
@ATNG8:00770:07104
GATGGTAGGCGTGTGAGAGTCTGCCCAGAAGATCAGGAACTCTAGAAGAATTCAGATTTTTAACACGAGAGTAAACGTAAAAAGAAGGTTTTACAAGACTCACGTTAACAATATTGCAGCAGTACGCACACAATCGAAGCGCAGTAAGGATGGCTAGTGTAACTAGCAAGAATACCACGAAAGCAAGAAAAAGAAGTACGCTATTAACTATTAACGTACCTGTCTCTTCCGAAACGAATGAGTACGTGTGCGACGTGTCTCCTACCATCGTAATTGCGAAGTCT
+
955D;=BB?BBCBCCBBBCBBBBB@5@BB?@@ABBEAD?BBBCBBA>;;8;=CCA;;;;;':8B<<A?>@<999*9398999'87138::;/;<B9<BBCBABBB>B>??<?@@=ABBCCC=<=AAA@>>>@=@@@@<@A????::3:8<=A>AAABABFD@CBBBBA>AF@CBC?AAA@>8>99399999(:@?BBBBBAA@A<@<>>AC<A<AA778=>>>@====B=A=<6;00,0;;=;??A?????AAB@AA???B>AAEAB??;;=8<1:::=9>@9:
@ATNG8:00773:07129
GATGGTAGAGTATCATGTGTATCTCCAGAAGATCAGGAACTCTAGAAGAATTCAGATTTTTAACACGAGAGTAAACGTAAAAAGAAGGTTTTACAAGACTCACGTTTAACAATATTGCAGCAGTACGCACACAATCGAAGCGCAGTAAGGATGGCTAGTGTAACTAGCAAGAATACCACGAAAGCAAGAAAAAGAAGTACGCTATTAACTATTAACGTACCTGTCTCTTCCGAAACGAATGAGTACGAGAGAGCACACGTGTCTACCATCTTAATTGCGAAGTCT
+
997<9:;@>@@>ABCBBBCCBBBBC?BBC@BB@@@?=@@CBBBBBC@CC?B@BBA?>==>0@=CBCDBCCCCCC?CCCCDDD5CH;;;<EC;BBB?BBBBACB;;;)9<@B?CAA9<=DCCCBCBCBBBCCCC@CCBB>A@@BCC@A=B@C<;:;CBBBBBB@CCCCBC?BC?BBB9==7883:::>ABBBB2AA=???BAA@AA3959AAA<?<?ACCB?BCBAACCAD@CCC>CCC@CAAAABABACCC????BBBBBBBBAAB@B?@??B?C799?>8?@AA
@ATNG8:00780:07090
GATGGTAGTATCTGCACACTCTGTCCAGAAGATCAGGAACTCTAGAAGAATTCAGATTTTTAACACGAGAGTAAACGTAAAAAGAGGGTTTTACAAGACTCACGTTAACAATATTGCAGCAGTACGCACACAATCGAAGCGCAGTAAGGATGGCTAGTGTAACTAGCAAGAATACCACGAAAGCAAGAAAAAGAAGTACGCTATTAACTATTAACGTACCTGTCTCTTCCGAAACGAATGAGTACTACTCTCAGAGACACACTACCATCGTAATTGCGAAGTCT
+
ABCC@CCDBBBBBCDBDCCCECCDJAFCC@CCCCEC?B<A@BA@@@?AC@C@@@@;:;;;):<@CCCCCDC9::/::;;:::';?AA0;::*:AB@CBBBCCCCC?B?BB@BDD@DC@@@CDDB@CCCCCCB?@@@?<@BBBBBBC?C@C@@?AEEBBBBC?BBCBBB?BB>BBC>AACCE>B@@;99888(7?9A?AABBBAC;>;?@AA:?<;>BBD@GCBBA@@=@;@BC>CBCACBBCCCCCABAABA@@998BBBBCCBB?BB>>BB?B>BBCC?AAAA
@ATNG8:00781:07119
GATGGTAGCTATACGTATATCTATGTACTCATTCGTTTCGGAAGAGACAGGTACGTTAATAGTTAATAGCGTACTTCTTTTTCTTGCTTTCGTGGTATTCTTGCTAGTTACACTAGCCATCCTTACTGCGCTTCGATTGTGTGCGTACTGCTGCAATATTGTTAACGTGAGTCTTGTAAAACCTTCTTTTTACGTTTACTCTCGTGTTAAAAATCTGAATTCTTCTAGAGTTCCTGATCTTCTGGAGATACACATGATACTCTACCATCGTAATTGCGAAGTCT
+
4<:>=A?BAA<<<55566;;?CDCAAAA@BDC@C;:94<C?CBHCCCCCC@DCDBC@B@BBCB?B=A@@AAB>>A??>999)>9<BBBC=BBBD@BBC=@@<??@A??=??CBCC=><?BB@D>@AACCBBB?BB@C=>>>>>>?>FBB@??>==6;;>777+/)/789<;;;A:88<=A.918687CFC.>>;;:39A:::<>>==8=>?=.<==<<8=7=?5;;A@@??;>;>?>???388=9=@???@>=>@?;;;>>>BAA;?>=888:=8=<<=:=;::
@ATNG8:00791:07137
GATGGTAGAGTACTGTGTAGTAGACCAGAAGATCAGGAACTCTAGAAGAATTCAGATTTTTAACACGAGAGTAAACGTAAAAAGAAGGTTTTACAAGACTCACGTTAACAATATTGCAGCAGTACGCACACAATCGAAGCGCAGTAAGGATGGCTAGTGTAACTAGCAAGAATACCACGAAAGCAAGAAAAAGAAGTACGCTATTAACTATTACGTACCCGTCTCTTCCGAAACGAATGAGTACGAGAGAGCACACGTGTCTACCATCGTAATTGCGAAGTCT
+
AC=D@DBCBA@@AD@@ACDCCCCCC?BBCADCCBA@?@?BDCBBBC@CD@C?B@?????=.@=AABBBBBBBBD<??@AAAA5=CAM;CCC;CCK@CBAACBBBB>A=AA>BBB@BBBBB;;;GFEGCCCCC@BBBA>BB@@ADCC@D@CBB@BCCBBABB?BBCBBB?BB@BCC>@@?@?8;;;888999(9A;AA???BBBB7959@@;6678@@@A;AA@@@B@C?BCD?C;;;:BBBBABAABBB???BAAABBBBB??@@CAABBC@C?BB??=?GCC
@ATNG8:00792:07109
GATGGTAGCTCACGTACGTCACACGTACTCATTCGTTTCGGAAGAGACAGGTACGTTAATAGTTAATAGCGTACTTCTTTTTCTTGCTTTCGTGGTATTCTTGCTAGTTACACTAGCCATCCTTACTGCGCTTCGATTGTGTGCGTACTGCTGCAATATTGTTAACGTGAGTCTTGTAAAACCTTCTTTTTACGTTTACTCTCGTGTTAAAAATCTGAATTCTTCTAGAGTTCCTGATCTTCTGGTATGACTAGTGTACTACTACCATCGTAATTGCGAAGTCT
+
998<;?@:95:::9==556<;;?CCBCDDDCD?CDCD?;<8;?B@;;;CD@CDBBB=@=;;;B?C@BBBBBBBBB?BABBC1??>BA@=8===D:AAB?BB?BBBBBC>AABBBAAA????<??ACBA@ADC@BBB>:>??=>=???>@;::@@@:===<>><@=>>>>>>=<>977777,7;C688AAA.>=5560656//////949;;;.6696>59599)./53535/528888771755.552;=<>A::996///76795////88/605<67/5555
@ATNG8:00792:07117
GATGGTAGATATATGCACGCTCTACCAGAAGATCAGGAACTCTAGAAGAATTCAGATTTTTAACACGAGAGTAAACGTAAAAAGAAGGTTTTACAAGACTCACGTTAACAATATTGCAGCAGTACGCACACAATCGAAGCGCAGTAAGGATGGCTAGTGTAACTAGCAAGAATACCACGAAAGCAAGAAAAAGAAGTACGCTATTAACTATTAACGTACCTGTCTCTTCCGAAACGAATGAGTACGAGAGAGCACACGTGTCTACCATCGTAATTGCGAAGTCT
+
@<<A?AFCBBBCBBBCCBCCCCCBB@BDC@CCCCCC@B@CDCBBBC?BB@B?AA>:9777'7=@CDC>??CB@?9>799999'9B<@:@@@7@BC?DBBBBBCCD@D?CC?CDC?BBBBCDCCBBBCCCDBC@CEBB@CCBBBAAD@D?BBD@CCCCCCAA=BDDEDC@??<?@@;??@@@<ABB@CBBBB3BC@C9:9DFCBB>A<??BC>A>AAC@@>@BBA@BA7:7:AA=BED@BBCCCBBBAAACAAAAA@AABBBBBBB?BBBBBB>B@CCCC@C?@?
@ATNG8:00793:07095
GATGGTAGCTCTGCTCTGACTCTCGTACTCATTCGTTTCGGAAGAGACAGGTACGTTAATAGTTAATAGCGTACTTCTTTTTCTTGCTTTCGTGGTATTCTTGCTGTTACACTAGCCATCCTTACTGCGCTTCGATTGTGTGCGTACTGCTGCAATATTGTTAACGTGAGTCTTGTAAAACCTTCTTTTTACGTTTACTCTCGTGTTAAAAATCTGTATTCTTCTAGAGTTCCTGATCTTCTGGTGCGCTACAGTCTCTCTACATCGTAATTGCGAAGTCT
+
@CA@>@CECCBCBBBAAABBBBC;;;BBEEBB@BAAA>BFAE@BBCBCBB@CCCCCAC@CCBB?B?BDGDIHCDC@CDCCB5BB@CEFD>C@@A7;:A=AJGCBBBA?ABBBBBBB?B@@=@?BABAABAA>AFFC?CBCCCBBBCBBBCCCCC?CCCACC@C@BBACBBBBB;A;;;;.;@C@CCHIE0AA;;;0<ABBBBBBAA5;;;;*;@@>@@C?BB@@@ABBCC?A?BCCBCC5::;6;AAAABBBBGCDA@@BBCCCCAABB?B@BCBB@CA??
@ATNG8:00795:07115
GATGGTAGTATCTGTCTACGAGAGCCAGAAGATCAGGAACTCTAGAAGAATTCAGATTTTTAACACGAGAGTAAACGTAAAAAGAAGGTTTTACAAGACTCACGTTAACAATATTGCAGCAGTACGCACACAATCGAAGCGCAGTAAGGATGGCTAGTGTAACTAGCAAGAATACCACGAAAGCAAGAAAAAGAAGTACGCTATTAACTATTAACGTACCTGTCTCTTCCGAAACGAATGAGTACTACTCTCAGAGACACACTACCATCGTAATTGCGAAGTCT
+
@AAB@BBBBCBBBDCCCCCCCCCCC@CBB?BCBAAB>A=ABBAA@C@CC?B?A??89888)8>?BFABBAB977)7<9;;;;)<?>?5999&9B@=BBABDCGBB>BBBB@BDD?BABCCCCD@@BEDCCBB?BDCC?BBBBCBBB@D@DAA<ACCCCBBA>@AACAA?AC?CBC>ABCCC=A@?:88777'7><C@A@ABCBB;>;?BBB>=:=ABBB?BCCBBAA?A?BBE>CCC?CCDBBCCCAAACACBDAAABACCCCCC?BB??CC?C?CCCC@CAAA
@ATNG8:00799:07139
GATGGTAGGCACTGCGCACACATCCCAGAAGATCAGGAACTCTAGAAGAATTCAGATTTTTAACACGAGAGTAAACGTAAAAAGAAGGTTTTACAAGACTCACGTTAACAATATTGCAGCAGTACGCACACAATCGAAGCGCAGTAAGGATGGCTAGTGTAACTAGCAAGAATACCACGAAAGCAAGAAAAAAGAAGTACGCTATTAACTATTAACGTACCTGTCTCTTCCGAAACGAATGAGTACTGTATCTATGTGTGCGCTACCATCGTAATTGCGAAGTCT
+
BCCC?BBC?@?;565<<<<@@>99:.9>=>ACBBAB?B@BCBBBCB?BB?A=AAAAAAAB2B>ABC@@@A?>>?9??AAAAB1?@:>5>>>4>@B>BCCBBBA?@:=<::6;AC8==BBCDBBCCCCCBCCC?CCCC8::::@@@@=B@DBB@BCCCECCC@CCAABC???<::939:AAA9@==99:9:9:%:=;=949?:@A@>?>:6<=,736?BBB?CBAAA9:507;>>6>00-000@ABCCCCBBAA???BAABB@AAAA=A;99?A381:?C??B???
@ATNG8:00766:07158
GATGGTAGAGTATCATGTGTATCTCCAGAAGATCAGGAACTCTAGAAGAATTCAGATTTTTAACACGAGAGTAAACGTAAAAAGAAGGTTTTACAAGACTCACGTTAACAATATTGCAGCAGTACGCACACAATCGAAGCGCAGTAAGGATGGCTAGTGTAACTAGCAAGAATACCACGAAAGCAAGAAAAAGAAGTACGCTATTAACTATTAACGTACCTGTCTCTTCCGAAACGAATGAGTATGAGAGAGCACACGTGTCTACCATCGTAATTGCGAAGTCT
+
88<C?CBCBBBBCCCBBBBCDCBCC@BBFACBBC@@=@@CCBBBBB?BE?C@BBBBCDDD5B@BDCCCDDDAA@89;;;;;;*;@>@5:99&9C>=CCBBBCCCC?C@BB?9::?AABBCBCCCCCCCBBBE?CCCD>BBBA@@?A4:5;;;7;IIDDDCCACBCABB@DDACBB=@?BBB=??@==>=??1?B>B???AABBB;@=A@@@?B@BBCCC@BB;;;BC=@=@BC=CBC@@@ABAABMBBBBCCBBCC@@@BBBBCE@BBDCCB>A8;;BB>BBAB
@ATNG8:00770:07165
GATGGTAGCTATACGTATATCTATGTACTCATTCGTTTCGGAAGAGACAGGTACGTTAATAGTTAATAGCGTACTTCTTTTTCTTGCTTTTCGTGGTATTCTTGCTAGTTACACTAGCCATCCTTACTGCGCTTCGATTATGTGCGTACTGCTGCAATATTGTTTAACGTGAGTCTTGTAAAACCTTCTTTTTACGTTTACTCTCGTGTTTAAAAATCTGAATTCTTACTAGAGTTCCTGATCTTCTGGACAGAGTGTGCAGATACTACCATCGTAATTGCGAAGTCT
+
//776:;BCA==@955<555==<666<:>@@A;ADJG?IC@B?BAA@CCB>BBB;;4;6;?AC=B;?>AAAA@>C:BB===+A?6>9877&3<:?;@9958A>A@@?;?6>>?@@@AA>ABF@D@ABBAAAAB?@@@@,//7577>D99979555<9:7898//(/6///8888<=495555&53;288CCC.88;;=3<<95659;576,7>==.=>>>@;?7;;7::BAA?@C:@5>>CD;;8;@@<@B=>=>>@??A?888:===A;?///8838---7927--/
@ATNG8:00772:07152
GATGTAGAGAGACTGTAGCGCACCCAGAAGATCAGGAACTCTAGAAGAATTCAGATTTTTAACACGAGAGTAAACGTAAAAAGAAGGTTTTACAAGACTCACGTTAACAATATTGCAGCAGTACGCACACAATCGAAGCGCAGTAAGGATGGCTAGTGTAACTAGCAAGAATACCACGAAAGCCAAGAAAAAGAAGTACGCTATTAACTATTAACGTACCTGTCTCTTCCGAAACGAATGAGTACGTGAGAGAGCTCTCTCTACCATCGTAATTACGAAGTCT
+
@=@BB><@@BB@;?<<==>>@;<<4;;;9=@A;;:=@;@AA???B?BC?B=???98999)7;=>>@@?==<;<699:9944$4<7=8===2<<<=A:6969=@@=C?AA=@95499>999;;;;<<>===@<??<?;??@@@@;;8;?A@B?CBA@>=00-/99:=C?BB?BB;6=9///(//(/6/////'/>;;88:::<<@>A28;77064:5:9>3<///0/61828792899)///88/7378889;=444==8559=94=522//(/)//88388//
@ATNG8:00772:07157
GATGGCGAGAGTGAGACGCAGTACTCATTCGTTTCGGAAGAGACAGGTACGTTAATAGTTAATAGCGTACTTCTTTTTCTTGCTTTTCGTGGTATTCTTGCTAGTTACACTAGCCTATCCTTACTGCGCTTCGATTGTGTGCGTACTGCTGCAATATTGTTAATCGTGAGTCTTGTAAAACCTTCTTTTTACGTTTACTCTCGTGTTTAAAAATCTGAATTCTTCTAGAGTTCCTGATCTTCTGGTGAGATATGCATGATGCTACCATCGTAATTGCGAAGTCTT
+
:;;>:BCBCBBBB@ABBA@;?=B@@@BB?@A@D>BB?B9:9AC>BB@C::;A5<29=;;=<8<<;;666>>:<<;;;)88383333+3;;@09455885:<<;:=9=9996688*//885;166/////93833368889695527=;:;555-...(./(..3379<<78//(/////&/0:422225'25977/78522299557'5999*79>9715322+256:;8939488<<==:=BB<?>;;;==@AAA@@???AA=<:;:66;>6>-//77)-,--(
@ATNG8:00777:07141
GATGGTAGAGAGAGCTCTCTCATCGTACTCATTCGTTTCGGAAGAGACAGGTACGTTAATAGTTAATAGCGTACTTCTTTTTCTTGCTTTCGTGGTATTCTTGCTAGTTACACTAGCCATCCTTACTGCGCTTCGATTGTGTGCGTACTGCTGCAATATTGTTAACGTGAGTCTTGTAAAACCTTTCTTTTTACGTTTTCTCTCGTGTTTAAAAATCTTGAATTCTTCTAGAGTTCCTGATCTTCTGGGTCTACGGCTTCGTCGCGCTACCATCGTAATTGCGAAGTCT
+
::::;>BA<;;@@@>@@@BBB@C;;?=@>CCC@ABAD9;;=A9>A9>@@@;@@?BC@E@BABD@C@ABBBDAA@C@BBBBB2BD?C>@?1<B?=9@9817?880/688(//8///@A7<=<>A?A@ABB::8>GECB;>;;;?;;898>?=><<9697937:6;49@>==@@;;579<99,919708=AAB.A999;;.6/..8//222'2777'657/75/52775985855;;A7;;A=::6576<3<:86//(//(-66------7;6>;;;9959)////(/9=;
@ATNG8:00777:07171
GATGGTAGTCTCAGATAGTCTATAGTACTCATTCGTTTCGGAAGAGACAGGTACGTTAATAGTTTAATAGCGTACTTCGTTTTCTTGCTTTCGTGGTATTCTTGCTAGTTACACTATCCATCCTTACTGCGCTTCGATTGTGTGCGTACTGCTGCAATATTGTTAACGTGAGTCTTGTAAAACCTTCTTTTTACGTTTACTCTCGTGTTAAAAATCTGAATTCTTCTAGAGTTCCTGATCTCTGGATAGCGACGCGATATACTTCCATCGTAATTGCGAAGTCT
+
C@@@:B>AABCEDDCCCCAAACCBCBIFE;;;?CAAA;@C7;::@DD@CC;B====8<699444)58<=@CCBBBB@BBBDD;?@=??AB;@?@A6;9B@CCACFBB;;9<CBBCCCE@CDFAEACCCC@@@A=A<;;=;<;@CCB@@@AA@@@AA>:;:ADD=B?@995====>9999>>*5.5959999(9===?8==@9;9999@9@@@@1@A@AAAF@BB@CCBBBCC@D@DCCCCBBBB?BECBBBAAACBBBCBDDB@C@C@@@CC@D<<=AC@CAA@
@ATNG8:00788:07155
GATGGTAGATACTCGCTGATACACCCAGAAGATCAGGAACTCTAGAAGAATTCAGATTTTTAACACGAGAGTAAACGTAAAAGAAGGTTTTACAAGACTCACGTTAACAATATTGCAGCAGTACGCACACAATCGAAGCGCAGTAAGGATGGCTAGTGTAACTAGCAAGAATACCACGAAAGCAAGAAAAAGAAGTACGCTATTAACTATTTAACGTACCTGTCTCTTCCGAAACGAATGAGTACACATCGTCGTGTCGTGCTACCATCGTAATTGCGAAGTCT
+
CCCC@CCCBBBCCABA@A@AB@;;;0;BB=BCCCCC>@=@BBBBBB@CC?C@CA><====,<>@AACBA?9999,:=;:44&4;7;.555&59999<@@@BAAB@BACC@CBA:;;;<;CCDCCCCBCCDD@CBBB?AACCCCDD899:AB?BCBBCBBB?CCCDBB@BA>@@A>ABBCC>BBA=@@@AA.@B?AABABBAAB@B;@@99949<=;A::6;BA@@@C?@>:::/:??=ABBBBEBBBBBCBBBCABBCEAAAA??:?AAAAB?B?BCCC?BBAB
@ATNG8:00790:07186
GATGGTAGCTCTGCTCTGACTCTCGTACTCATTCGTTTCGGAAGAGACAGGTACGTTAATAGTTAATAGCGTACTTCTTTTTCTTGCTTTCGTGGTATTCTTGCTAGTTACACTAGCCATCCTTACTGCGCTTCGATTGTGTGCGTACTGCTGCAATATTGTTAACGTGAGTCTTGTAAAACCTTCTTTTTACGTTTACTCTCGTGTTAAAAATCTGAATTCTTCTAGAGTTCCTGATCTTCTGGCGCGTATGTATGTCGCCTATCGTAATTGCGAAGTCT
+
BBBB?CCDDA@BCBCCCCCCCCAAACBBBB;:8;@@A<BA?B@DDDBBBC@DDD9;:<@CBBB@C@CCCCCBBBC?BBBBB0;;8;CCB=BBAA?AGC@CC?AABB@A?ADDDDDDD@@A@=A=BAA@@BBA?BBBC;;;CCDBBCDCBBCBBBA?BBB@BCAG@BBBCCCBCC=C;;;;.;>B=AADDD5CCCDD>CCCAABCBBB=BABA0@ABBBAB@CC@A@@CCBB@B?CCCDCC@BBC?CCAAAABBBBBBBBBB@CCCCBBB?B:;;CB?ABAA
@ATNG8:00796:07158
GATGGTAGTGATACAGATCAGACACCAGAAGATCAGGAACTCTAGAAGAATTCAGATTTTTTAACACGAGAGTAAACGTAAAAAAGAAGGTTTTACAAGACTCACGTTAACAATATTGCAGCAGTACGCACACAATCGAAGCGCAGTAAGGATGGCTAGTGTAACTAGCAAGAATACCACGAAAGCAAGAAAAAGAAGTACGCTATTAACTATTAACGTACCTGTCTCTTCCGAAACGAATGAGTACGTGTGCGACGTGTCTCCTACCATCGTAATTGCGAAGTCT
+
::;C@FBBBDBBBE@AABCBKECCCAIGE?BB@995.549>C;;6>;>>;>@;;7773333#349<=BABB???B8?>;::::;#9989:;>?2=B@<AC?CAAAAA?B@CC?BBB>BBBBBBDCDCBBBCBBBABBBC@CBBBAAAA>B?BAB>BCBCCCCC@BBBBBC@CC?BBB>@@999+9?=:?BBBB3CC@???BBBCCC?B?BBBB@B?@=AAA=AB@@@AA=@?AAA<AAA8::A@@@999@><><B@ABBBBBB@BB@=@989@A?B=?@BC?A???
@ATNG8:00781:07191
GATGGTAGCAGACGTGACAGAGCGCCAGAAGATCAGGAACTCTAGAAGAATTCAGATTTTTAACACGAGAGTAAACGTAAAAAGAAGGTTTTACAAGACTCACGTTAACAATATTGCAGCAGTACGCACACAATCGAAGCGCAGTAAGGATTGCTAGTGTAACTAGCAAGAATACCACGAAAGCAAGAAAAAGAAGTACGCTATTAACTATTAACGTACCTGTCTCTTCCGAAACGAATGAGTACGATGAGAGAGCTCTCTCTACCATCGTAATTGCGAAGTCT
+
BBBBACCCCCBBBBCBBCCCCCCCC@CCC@BBBBCC=@?A@@CCCC@CD@D@CBBBBBBB3B?CCAAABCCBBB<BA?@@@?0??;A<@@@9@CC?CBBBCCFDD>B@CC@CCC?BCCCCCCCCEE@@@BBC?CBCC?BBBBBCBB?B?BB:;;CCDDCCB@CCCBBB@BB?BBB?@@:99,8>>;99::9(9@;@???CFHEF=?=?AA=5;6;?BBB?BA@AACC?B?ADD>C;;99BBBBCCCBBBAAABDBBAAABB??BB?>>>>AD?C?CCCD@B?>?
@ATNG8:00783:07199
GATGGTAGTGTCAGTGCGCGTCGTCCAGAAGATCAGGAACTCTAGAAGAATTCAGATTTTTAACACGAGAGTAAACGTAAAAAGAAGGTTTTACAAGACTCACGTTAACAATATTGCAGCAGTACGCACACAATCGAAGCGCAGTAAGGATGGCTAGTGTAACTAGCAAGAATACCACGAAAGCAAGAAAAAGAAGTACGCTATTAACTATTAACGTACCTGTCTCTTCCGAAACGAATGAGTACACACTCTCATATGCACTACCATCGTAATTGCGAAGTCT
+
44:;7;CBBBCDBBBCCDDBB;:9C@CCC@CC<;<B=A7;;B@@>A;@@=@=@A@@@CDC3C?BBBBBBB???>6==@????,?A=A<@@@9ACFADBBBFDDCC@C@BC?DBC?BCBBCCCCBBACCDDDD@CCCC=BBBBA@@@<@;@9989CCBBACC@DDCABB@CB?BBB<??DED=B9939@@@@2AC@BBAABCCCC997:A@>1818ABBB@@@@CCDB?D?BDF>CAA>ACCCCCCCCCCCCCCDABBBBBBBBC@DCCCAA>A>AABB?BAAA
@ATNG8:00786:07237
GATGGTAGTAGTACACTAGTCATACCAGAAGATCAGGAACTCTAGAAGAATTCAGATTTTTAACACGAGAGTAAAACGTAAAAAAGAAGGGTTTTACAAGACTCACGTTAACAATATTGCAGCAGTACGCACACAATCGAAGCGCAGTAAGGATGGCTAGTGTAACTAGCAAGAATACCACGAAAGCAAGAAAAGAAGTACGCTATTAACTATTAACGTACCTGTCTCTTCCGAAACGAATGAGTACGTGTGACGTACGTGAGCTACCATCGTAATTGCGAAGTCT
+
BBBA?BBAABACCB;65;;99:844.444.49;999.5.5555559699494////////$/39974448:4444&44444444#45.55)5<<+;=?7666>>==BB=B?;;7;AB>BCBABCCDDEDDBAA@@<@BBB@CBBBDCBE@DAB@@=;;;CBEDF@DAABBB???9??>9=?::9,9<=;>@@A6@A?B>>>CCBA?<@:>>>><>=@ACBB????@AA@373388/89949888<<<<<<BBBBBBBBAAABBAAAD>A000==:?0//??;>B==
@ATNG8:00792:07213
GATGGTAGCTCTGCTCTGACTCTCGTACTCATTCGTTTCGGAAGAGACAGGTACGTTAATAGTTAATAGCGTACTTCTTTTTCTTGCTTTCGTGGTATTCTTGCTAGTTACACTAGCCATCCTTACTGCGCTTCGATTGTGTGCGTACTGCTGCAATATTGTTAACGTGAGTCTTGTAAAACCTTCTTTTTACGTTTACTCTCGTGTTAAAAATCTGAATTCTTCTAGAGTTCCTGATCTTCTGGCGCTCTGTCACGTCTGCTACCATCGTAATTGCGAAGTCT
+
CCBB?ACDCBBBBBBCCBBBDCCCCBCBCCAA?@FFF>CC?C@BCBCCCC@CCCCC@C@BCDD@D@EDDBBBCCC@CBBBB1A@=ABBB<BCCC@CAA?AC=@@ACCC@CBBBCCCC@CCC@D?CCBBB@@@?BBBB?DCCBBBDCCBBBCBBAC@CCC@CC@B?BBDCCCCDE>C;;;;.;>B>A@@@@0ACCGJ?BDFCBCDBCB@CDDD3CBBBC@CACB@BBDBBBB?B?BBABAB>@@A?BBBBBBBBBDBBBBBCBCCC?BBCCBB?B?BCCC@CBBB
@ATNG8:00809:07229
GATGGTAGGACGAGCGTCTGAGAGGTACTCATTCGTTTCGGAAGAGACAGGTACGTTAATAGTTAATAGCGTACTTCTTTTTCTTGCTTTCGTGGTATTCTTGCTAGTTACACTAGCCATCCTTACTGCGCTTCGATTGTGTGCGTACTGCTGCAATATTGTTAACGTGAGTCTTGTAAAACCTTCTTTTTACGTTTACTCTCGTGTTAAAAATCTGAATTCTTCTAGAGTTCCTGATCTTCTGGCGCTCTGTCACGTCTGCTACCATCGTAATTGCGAAGTCT
+
:::A=ACB=B@AB@@@@@BABBBC@BBBCCCC@BACC=CC?C@DCBBBBB@BBB::5;;@AAB=B?BGEGFBBBC@ECCCC2CD@CBBB>BCCC?B=;7;C8;;BDBB@CMBAABCD@DCB@C@DBCBBBBC?A@::4::BBBCCCCCDCBA@@B?BBB@CB>B>BB@ABKCCB>C<;<;.;<B<BHJLI5BBCAA;@ACBBBCA@A5;;;;*:A@AD@C@CC@DDGAA@@@D@A@@CCC@ABDBFBBBB@@@BBBBCBAA@CCC@CBBBAA?C9;:AC@B@AA
@ATNG8:00770:07270
GATGGTAGTGTCATATGAGAGGTGTACTCATTCGTTTCGGAAGAGACAGGTACGTTAATAGTTAATAGCGTACTTCTTTTTCTTGCTTTCGTGGTATTCTTGCTAGTTACACTATCCATCCTTACTGCGCTTCGATTGTGTGCGTACTGCTGCAATATTGTTAACGTGAGTCTTGTAAAACCTTCTTTTTACGTTTACTCTCGTGTTAAAAATCTTGAATTCTTCTAGAGTTCCTGATCTTCTGGTATGACTAGTGTACTACTACCATCGTAATTGCGAAGTCT
+
44<<6<@9444449;555<<=8=>>><=@?@<@=9=4;;9=9@=BB695;>>?@@9@:955;.516>=<<@555.5::::+<?8<<>>256==.56;166:>>>>??266/::;:<,//<6<6;;=>>?9965=<@?CCAAACB955::;554;.956.5;7<7955555<55.55555&55:5;<><<(;699;59;;;;5555749999(9//)/;494:=055=555=8=9;::>5526:>7;;;;;;;;;;D=B>B=;7;;*.-8--,0607---(/788
@ATNG8:00772:07274
GATGGTAGTATAGAGCTCTACATAGTACTCATTCGTTTCGGAAGAGACAGGTACGTTAATAGTTAATAGCGTACTTCTTTTTCTTGCTTTCGTGGTATTCTTGCTAGTTACACTAGCCATCCTTACTGCGCTTCGATTGTGTGCGTACTGCTGCAATATTGTTAACGTGAGTCTTGTAAAACCTTCTTTTTACGTTTACTCTCGTGTTAAAAATCTGAATTCTTCTAGAGTTCCTGATCTTCTGGATATGAGTGACTCGTGCTACCATCGATTCCGGATAGTCT
+
BBBC@DBAABABBDDBBBBDCCBCCBBBGECC@CBBB>CC@C@CCBBAAA@CCCCC?C=ABBC?B?BBBBBCBBB=88889.7A;D77749BBB?BAB?BC599@BDD?CCCCC@@@;ABC9>9>@AA>>==9>AAC<;;;>;=>AAAAA@@@@?<>>><AA<A:??A@@@AAA<???BB5A9=8===;<.<A<;;*//6///<<<?;????*9>>9>5>;?A;A>==?::6::==AAAA7::C=AA>==;;;@@BAAA@@@A@@=?>>>AA=A<>;====:::
@ATNG8:00784:07273
GATGGTAGTGTGTCTCTGAGAGTAGTACTCATTCGTTTCGGAAGAGACAGGTACGTTAATAGTTAATAGACGTACTTCTTTTTCTTGCTTTCGTGGTATTCTTGCTAGTTACACTAGCCATCCTTACTGCGCTTCGATTGTGTGCGTACTGCTGCAATATTGTTAACGTGAGTCTTGTAAAACCTTCTTTTTACGTTTACTCTCGTGTTAAAAATCTGAATTCTTCTAGAGTTCCTGATCTTCTGGGTCTCTCTCTCACGCACTACCATCGTAATTGCGAAGTCT
+
<BA@7<<>566?666><>>66599;5559;590677;1:>+0*/779:>>9<;;;>9>7<<?>9=:665555555;.55555$55.59;A)5555.55:4::)//7//5.66<<AD==<>@A;>:?BBCABAE@CBBC@BCBDECB;;:@@AAAAA>@>@699;?7??@596===:=====0<5:599:::*9@:;:.99996999592:9:9'999=<=<8<C999CCA@A6:4:;;@<><=?A@:AAABCCCBB@@@@>@994=:994:>@29499@A?BBBB
@ATNG8:00786:07286
GATGGTAGTGGTCATATGAGAGTGTGTACTCATTCGTTTCGGAAGAGACAGGTACGTTAATAGTTAATAGCGTACTTCTTTTTCTTGCTTTCGTGGTATTCTTGCTAGTTACACTAGCCATCCTTACTGCGCTTCGATTGTGTGCGTACTGCTGCAATATTGTTAACGTGAGTCTTGTAAACCTTCTTTTTACGTTTACTCTCGTGTTAAAAATCTGAATTCTTCTAGAGTTCCTGATCTTCTGGGTGTATCAGCGAGTATCTACCATCGTAATTGCGAAGTCT
+
>>>><<=000)/997:;==@ADCBABA@>@@?@<?EEA>CC>?>?;BD@DC@CCB9:196;;>??C@CCAAABBAD=::999'9D=BBCC>DB@@;?;=7@@7999C?C@CAAABCAA?ABB?B@CBCBCCBB@BBAA7;;BCCDCBCBBBBBBCC=AAA>BBAEACCECBB@@@=@;;;0929=::;;;';B@@B9:;BCCDCC;:99CCC+C>BCC<D?BBABBAA@;;69?ABBCCC?BCBD>CBBACCB;;<BBCCCCFCCBB;;;CD@D;;;BB?B@@@
@ATNG8:00787:07282
GATGGTAGCGCATATCAGCGCAGCCCAGAAGATCAGGAACTCTAGAAGAATTCAGATTTTTAACACGAGAGTAAACGTAAAAAGAAGGTTTTACAAGACTCACGTTAACAATATTGCAGCAGTACGCACACAATCGAAGCGCAGTAAGGATGGCTAGTGTAACTAGCAAGAATACCACGAAAGCAAGAAAAAGAAGTACGCTATTAACTATTAACGTACCTGTCTCTTCCGAAACGAATGAGTACCTCTCAGACGCTCGTCCTACCATCGTAATTGCGAAGTCT
+
9;5A7;A<<6;;>@BABABBBBB=@7BBB@A@@@>=2949@A@@BC?BB>@<@A@BAAAA0A=BCCCCCGCCCB;AA;;:::*;@>?5944&5;<7=?@BBB@:;5;>@A=@BC?BBECCCCCAA@BBBBBA?CCCCACCCBBBBB@B@CCCADCCCCDCD@DCCBBB?BC@;;9489<>>7>?A;@@@@@2AB?BCCDBBBCB>A<@B994929>BBB>AB;;;@A>A?CCC>CCC@CCCCBBBADCBABACBAAACCAB>ABB?C???@@:=3999969A??
@ATNG8:00789:07263
GATGGTAGTATAGAGCTCTACATAGTACTCATTCGTTTCGGAAGAGACAGGTACGTTAATAGTTAATAGCGTACTTCTTTTTCTTGCTTTCGTGGTATTCTTGCTAGTTACACTAGCCATCCTTACTGCGCTTCGATTGTGTGCGTACTGCTGCAATATTGTTAACGTGAGTCTTGTAAAACCTTCTTTTTACGTTTACTCTCGTGTTTAAAAATCTGAATTCTTCTAGAGTTCCTGATCTTCTGGATATGAGTGACTCGTGCTACCATCGTAATTGCGAAGTCT
+
;;BB@BBCCCBA@ACBBBBCBBBCCGFBCCBA?ABBC=DD>B>BCBBBCB?BBBBA?A?CCBB@B?BBBBBBBBB?BABAB1A?>BBBA8?@@@=@??;?A8??BAAB?B@??CCBB?BA?=D=@@??;;;A<B=>><>@@AAAB??@???:::>;:;;:==8=;==>@?@?@?:=====/=5;7;AEEE.==<<<2999///99/8818DAD/>;;;B<A<;;7:>AA>>>=A<@@?@>><>>>=A=>=>A>>>@=>>?>==A>>;>>;=;;6;-//;;6::@@
@ATNG8:00792:07256
GATGGTAGCACACGAGATCTCATCGTACTCATTCGTTTCGGAAGAGACAGGTACGTTAATAGTTAATAGCGTACTTCTTTTTCTTGCTTTCGTGGTATTCTTGCTAGTTACACTAGCCATCCTTACTGCGCTTCGATTGTGTGCGTACTGCTGCAATATTGTTAACGTGAGTCTTGTAAAACCTTCTTTTTACGTTTACTCTCGTGTTAAAAATCTGAATTCTTCTAGAGTTCCTGATCTCTGGATATGAGTGACTCGTGCTACCATCGTAATTGCGAAGTCT
+
@AAB@BBBCCCCBBBBCCCCCBBCBBBABABA>ABBB;@@6;6;CCICED?CCCCC@B>AB@@=@@BBBBBBCEC?ABCCD3CC>BACF=ABDC@CBB?@A>@??AAA?AABBDBBB<A@C?C?ABBBBBBB@BBC@:=;>A@@@@?@>>=::::6:;::<=8=;>>>@???BA;>8888)9:=:?@DDD/@@???9??AFB@@=993;===/?===@<@=>=:>B;;;??;?=;;;?@@CAA<A>??A>==>>AF=>;@;:;A<??AA@@;@<@@@?;@@@@
@ATNG8:00797:07289
GATGGTAGAGAGACTGTAGCGCACCCAGAAGATCAGGAACTCTAGAAGAATTCAGATTTTTAACACGAGAGTAAACGTAAAAAGTAGGTTTTACAAGACTCACGTTAACAATATTGCAGCAGTACGCACACAATCGAAGCGCAGTAAGGATGGCTAGTGTAACTAGCAAGAATACCACGAAAGCAAGAAAAAGAAGTACGCTATTAACTATTAACGTACCTGTCTCTTCCGAAACGAATGAGTACACACTCTCATATGACACTACCATCGTTCTCTTAAGTCT
+
9::8979=0////9;<>>@CCC9:906@B>BDDDBC?B?BAABBBA=@?7?>@@>87787$328:;B==BB>>=5=A;;;;;';99D4959&5<<7=CCCCBCA@8<800+0<<6>?BCCDDCAAABCCCBB@BCBB>@@BBABFG?D@B;<7:AA?@?CC@BBBBBB?BB?BA>6;;;;;3<<<899:9:(9=9<=?@?<=9>:>:>>@@2726299?7;;=<<<=8;588;38887;;;BBAAA@@@983:8755833388;;7==88:7:888487;:::
@ATNG8:00798:07241
GATGTAGCGCGACGAGCGTAGACCCAGAAGATCAGGAACTCTAGAAGAATTCAGATTTTTAACACGAGAGTAAACGTAAAAAGAAGGTTTTACAAGACTCACGTTAACAATATTGCAGCAGTACGCACACAATCGAAGCGCAGTAAGGATGGCTAGTGTAACTAGCAAGAATACCACGAAAGCAAGAAAAAGAAGTACGCTATTAACTATTAACGTACCTGTCTCTTCCGAAACGAATGAGTACTGCGTCTCACTCTCGCCTACCATCGTAATTGCGAAGTCT
+
<=00/:98>@@@DBDDDCCCCCCF?CCC@CBAB:;9;>BBCCBBB@CC@C=::999999)9<AACBBBEGAA?6<>;;;;;*;><=599909A??CCCCCCCBB@B?BB@CCC@CCC@BBCCCCCCCCC@@>@ABB@CBA@?@?C>@=@::6;BBBCCCC?BBAABB@BB???@?BAEDD>AA@<:9999(9?<ABBBBBBBA=B:==>>>E<@?CBB?AAAA@@A=A>BFD>CCC?BABACCCCCBBBAAA@@?ADBCC?BBC@BBBAAA@B?CC@?<?@::
@ATNG8:00802:07258
GATGGTAGCTCTGCTCTGACTCTCGTACTCATTCGTTTCGGAAGAGACAGGTACGTTAATAGTTAATAGTCGTACTTCTTTTTCTTGCTTTCGTGGTATTCTTGCTAGTTACACTAGCCATCCTTACTGCGCTTCGATTGTGTGCGTACTGCTGCAATATTGTTAATCGTGAGTCTTGTAAAACCTTCTTTTTACGTTTTACTCTCGTGTTAAAAATCTGAATTCTTCTAGAGTTCCTGATCTTCTGGGTCTACGCTCGTCGCGCTACCATCGTAATTGCGAAGTCT
+
B=:;25<<AA==@@>::>;?A@AB<;6;<<9:55;9?6@?;>8955<===5>;:59.599;@B=A5:55555659;699;9;*9A=@ABB<B@AB<AFD@CC?;;:A@A=@@>;:9:>:=9929=@@BCCBBB@BAAA<;;;A@@ABAABB000>>:00/;==6=)-//0/9;;<>9;@?<<094><99999(9=9999*9??;:99=>=6:<<;*<////6:6:>:===<:::8;8<<<<;:3:459,9@A@@?AC@@@BCBAAAAA>A???AB?C?B@A@?CBBB
@ATNG8:00806:07241
GATGGTAGGCACTGCGCACACATCCCAGAAGATCAGGAACTCTAGAAGAATTCAGATTTTTAACACGAGAGTAAACGTAAAAAGAAGGTTTTACAAGACTCACGTTAACAATATTGCAGCAGTACGCACACAATCGAAGCGCAGTAAGGATGGCTAGTGTAACTAGCAAGAATACCACGAAAGCAAGAAAAAGAAGTACGCTATTAACTATTAACGTACCTGTCTCTTCCGAAACGAATGAGTACACACTCTCATATGACACTACCATCGTAATTGCGAAGTCT
+
CCA@?ABB=><;;A<>CBCFDBAAB<ABC>@:;:55167<<BAA@CADEAC?@@A@AAAB2B@CCDBABCCCCC?BA:9999':@>@=CCC9AAB?;;:BCCCBB?B?BB@BEC@BBCCCCCCBBBBBCCCC@DBAA>BBCCAA@C?E@C@@>@CBBBBBB?BBCCCC?AA?BBB>??BBD=AAA@CDCCC2CC?CBBBBB?>A1838:>A8><>?BBE?BB??@@A<?<?CE>BDB?BBCBBBCCCBBBBACAA>>BCCCCCCC?CBAAAA?C@CBAA?@???
@ATNG8:00808:07289
GATGGTAGTGCGTGAGAGAGAGACCCAGAAGATCAGGAACTCTAGAAGAATTCAGATTTTTAACACGAGAGTAAACGTAAAAGAAGGTTTTACAAGACTCACGTTAACAATATTGCAGCAGTACGCACACAATCGAAGCGCAGTAAGGATGGCTAGTGTAACTAGCAAGAATACCACGAAAGCAAGAAAAAGAAGTACGCTATTAACTATTAACGTACCTGTCTCTTCCGAAACGAATGAGTACACACTCTCATATGACACTACCATCGTAATTGCGAAGTCT
+
>=AA9<<BCB<;6==CDCDGBB@@;4;=B@BDCHCC@BAAAACBBD@<A:>:A=9:4444$35;;<=<:??99:*9<:944&4<5:.;;;&;9:59ABBCICCDAEABBABCG@CCBBBCCCCCHFCBCBB@CCBB>@ABBDCCB=@<@@@<@CCCCBBB?CDDCAA>AD@AAB@BAABA<@@>;999::.:A?BAAAAABBB@B>BAB@<@;>?B@@>@BCBBBB?B?BBC>CAA>??DFBBBBBBAAABBCBBBCCCBBBBB@EAAAAA>A@CCCC@CCBB
@ATNG8:00783:07300
GATGGTAGTAGTACACTAGTCATACCAGAAGATCAGGAACTCTAGAAGAATTCAGATTTTTAACACGAGAGTAAACGTAAAAAGAAGGTTTTACAAGACTCTCGTTAACAATATTGCAGCAGTACGCACACAATCGAAGCGCAGTAAGGATGGCTAGTGTAACTAGCAAGAATACCACGAAAGCAAGAAAAAGAAGTACGCTATTAACTATTAACGTACCTGTCTCTTCCGAAACGAATGAGTACGAGAGAGCACACGTGTCTACCATCGTAATTGCGAAGTCT
+
CC@@?@BBBB@A@<ACFIECDABA@<@AA=A@A?9;5;5;<DB;9;=B@=B=@AA;9:::':;@A@BBACB;;;0;A;;;;;*;@=@5;;;6;AB?CCFCCCCDC@C?CC?BCC?CCCCCCDCCCBDDDCCC?CAAA@DCCCBCA?9>:?@@=BBBCDCCC@AAACBD@AA>ABB>ABBDF>???;::999(9@>BAAADCC@B;?<;=@A3838AAAA?BAAAACC?B@BCC>CCD?BBABBAA>>?@AA@BBBBBBBBAAABF@B;;;CB?B<??C@=A000
@ATNG8:00808:07304
GATGGTAGCTCACGTACGTCACACGTACTCATTCGTTTCGGAAGAGACAGGTACGTTAATAGTTAATAGCGTACTTCTTTTTCTTGCTTTCGTGGTATTCTTGCTAGTTACACTAGCCATCCTTACTGCGCTTCGATTGTGTGCGTACTGCTGCAATATTGTTAACGTGAGTCTTGTTAAAACCTTTCTTTTTACGTTTACTCTCGTGTTAAAAATCTGAATTCTTCTAGAGTTCCTGATCTTCTGGATAGCGACGCGATATACTACCATCGTAATTGCGAAGTCT
+
A?@C:@@>:;<555::;;;=BB@@@CCCCCBB@;;;C=CC?A=AC@@BAA=ACBBA;?899@B;@>?===<=;:8844444$3:49388*3>>@7?;A<>??B??>>?38433<<7703;;2848=B?@:BB>895B476=///5538987....2..2.55.51755:;88774..).;;+5056.668;8+>@@AA5<787865525/3999)7...705.22+25566..(..366:88155=59>?:999<56679:;;9;//(////5339158@@48:==
@ATNG8:00812:07295
GATGGTAGTCTCAGATAGCTATAGTACTCATTCGTTTCGGAAGAGACAGGTACGTTAATAGTTAATAGCGTACTTCTTTTTCTTGCTTTCGTGGTACTCTTGCTAGTTACACTAGCCATCCTTACTGCGCTTCGATTGTGTGCGTACTGCTGCAATATTGTTAACGTGAGTCTTGTAAAACCTTCTTTTTACGTTTACTCTCGTGTTAAAAATCTGAATTCTTCTAGAGTTCCTGATCTTCTGGTAGAGCGTGCATATATCTACCATCGTAATTGCGAAGTCT
+
BBBC?BB<;9CAGDCCCDDCCCBA@ACCCCC@GCCC>CE@B@DBBDEECACCC;;9;?BBBB<A<@A?A?@@;;7:B@@@0@@=@CDD;@@AA@AA@AAB?CBCCCB@CHBBBCED@CA@=@?@@@CCCCC@CB@A=AACCCBBCCCBBCCDCC@BCB?BG@C@BCBBBAAA@>B::9:*99>999999(9>>;@5<@A===?>>=9==<<*:966>:C?CB?ACCCBCC@D@CB@ACCABCDACCCEBBB:;;BBBAAACBCC@BBBBAA?A?@@CC?BAA;
@ATNG8:00813:07315
GATGGTAGTATAGAGCTCTACATAGTACTCATTCGTTTCGGAAGAGACAGGTACGTTAGTAGTTAATAGCGTACTTCTTTTTCTTGCTTTCGTGGTATTCTTGCTAGTTACACTAGCCATCCTTACTGCGCTTCGATTGTGTGCGTACTGCTGCAATATTGTTAACGTGAGTCTTGTAAAACCTTCTTTTTACTTTTACTCTCGTGTTAAAAATCTGAATTCTTCTAGAGTTCCTGATCTTCTGGTATACACACTCGCTCGCTACCATCGTAATTGCGAAGTCT
+
A@?C?A@@?:55>@AA;99;>@@ACGCBCD;;8;BAC>CE@D@CCCCBBB@DCDCB?B@?>9;5:2;??<;::8:544444$4:5<ABB=B>>?695>7<@>@@CCJF@AAA@AA9929B@:@?@FDCCBCC@CCCC@BCCBBBCCCCCDDCCCF>A;;6;C?BACFBBBCC@@<94444&4.4645999'9?@@C9B==;;;<<<>:?AAG+B=ABD?B>AA?BCCBAAB6;5;??B<;5;;;4;BBBBCBCCCBBCBBBAB@@=@@?@BB?B9;;CDAFCCC
@ATNG8:00815:07048
GATGGTAGCAGACGTGACAGAGCGCCAGAAGATCAGGAACTCTAGAAGAATTCAGATTTTTAACACGAGAGTAAACGTAAAAAGAAGGTTTTACAAGACTCACGTTAACAATATTGCAGCAGTACGCACACAATCGAAGCGCAGTAAGGATGGCTAGTGTAACTAGCAAGAATACCACGAAAGCAAGAAAAAAGAAGTACGCTATTAACTATTAACGTACCTGTCTCTTCCGAAACGAATGAGTACAGAGAGTACGATATGTCTACCATCGTAATTGCGAAGTCT
+
CBCB@CCCCCCCCCBBBBBAAABCC?BACACCBBCE@C@CBBBBBD?CB@C@CC@>?>>>.?<BBBABBCC?>>7<?@BBCC5BB?B@CBB;BDGABABBCCCCC@C?CD@BBD?BBBBBCCCCCCCCCCBD?CDBB???CBBBBC?C@C??=@DDDCBAC?CCBCBB?BB>BBD=??AAA<A@A<999989%9?@BA?ABBCBB>A>?>BA2:7;ACBC@CCBBBBB?B?BBD>CCC?AABBCCBAAACAAACCCCBACC?@?BB>B@BB@@;<7;<@A<>>=>
@ATNG8:00818:07041
GATGGTAGCGCGACGAGCGTAGACCCATAAGATCAGGAACTCTAGAAGAATTCAGATTTTTAACACGAGAGTAAACGTAAAAAGAAGGTTTTACAAGACTCACGTTAACAATATTGCAGCAGTACGCACACAATCGAAGCCGCAGTAAGGATGGCTAGTGTAACTAGCAAGAATACCACGAAAGCAAGAAAAAGAAGTACGCTATTAACTATTAACGTACCTGTCTCTTCCGAAACGAATGAGTAACAGAGAGTACGATATGTCTACCATCGTAATTGACGAAGTCT
+
AB;;05;;;C;<9??B=BCCCCBBB7;<A9?@A@BB@D659<544;65969?CCBBBCCC1C;@>:>>:?<???6=:33333$33,3,333&3781333333333,3,336:663799===<<=>688=>;;49:95:76/5...33.30568888///99:6:888<<6:;7:@??A@??=*89:38<==>.7715=;<==<==6=5:;;:5::@A=8838A?>>@@1615@=7@8948==;//(/9//-88/./988=>>877::-2587795:5/00::6=??@
@ATNG8:00831:07052
GATGGTAGGAGACACGTCGCACACGTACTCATTCGTTTCGGAAGAGACAGGTACGTTAATAGTTAATAGCGTACTTCTTTTTTCTTGCTTTCGTGGTATTCTTGCTAGTTTCACTAGCCATCCTTACTGCGCTTCGATTGTGTGCGTACTGCTGCAATATTGTTAACGTGAGTCTTGTAAAACCTTCTTTTTTACGTTTACTCTCGTGTTAAAAAATCTGAATTCTTCTAGAGTTCCTGATCTTCTGGGATGTGTGCGCAGTGCCTACCATCGATTCCGGATAGTCT
+
DC@A>BDC?AAACCBBBBBCBCBBCCBDBCCC?C9994<B?B@CCCCCCC@DDBBB?C?CC??>@@FBBCCCB@?<999:9:%9:<;ABB>BCCC?AAA=AA7::@A???<?BBBC><7>>>6>>AACBBBBB?BBBB=@AA===@BBEBB?>==>:===8;:5;=@@@@@=<8816=>=?3>8=87998:9%::78;.;855=9;>::7:DDCC&;7:>:4:65515A<:<65-/.5/./52,2253.3...55667::7;::29AA<;;;>>@=@<A=CAAA@66
@ATNG8:00833:07043
GATGGTAGCTATACGTATATCTATGTACTCATTCGTTTCGGAAGAGACAGGTACGTTAATAGTTAATAGCGTACTTCTTTTTCTTGCTTTCGTGGTATTCTTGCTAGTTACACTAGCCATCCTTACTGCGCTTCGATTGTGTGCGTACTGCTGCAATATTTGTTAATCGTGAGTCTTGTAAAACCTTCTTTTTTACGTTTAACTCTCGTGTTAAAAATCTGAATTCTTACTAGAGTTCCTGATCTTCTTGGACAGAGTGTGCAGATACTACCATCGTAATTGCGAAGTCT
+
@@@B@=<<=666?======<<;5555555;55.599;4<CAD@AA@@?>>;;=ABB:A>BCCB@B@BAABC>==<8;:>>>+;;8:<;;,35883<43-3:044;<<<8<888@@><8;89178<777>:?;;<=<>;?<<<<<;<;9665755517222'28.5.5555555522+22222&2+2499::::%=9999,717759888//*-777(6-//6262..)..888755055722.33...).388799999>>A;::;???@A>7658BA<C::88>:9958
@ATNG8:00834:07079
GATGGTAGCGCACACATAGATACAGTACTCATTCGTTTCGGAAGAGACAGGTACGTTAATAGTTAATAGCGTACTTCTTTTTCTTGCTTTCGTGGTATTCTTGCTAGTTACACTAGCCATCCTTACTGCGCTTCGATTGTGTGCGTACTGCTGCAATATTGTTAACGTGAGTCTTGTAAAACCTTCTTTTTACGTTTACTCTCGTGTTAAAAATCTGAATTCTTCTAGAGTTCCTGATCTTCTGGACGACGCGCACTGACACTACCATCGTAATTGCGAAGTCT
+
CB>B@CEBBBCDBBBDCCCEBBBCDCGDGDAB<@BBD?BJ@C?CCCCCCD@EIECC@B?BCCC?CACCCCBBBCB@CBBBB5BC?CCBB=BCBC@CBC@CD;;;CCDFAGEEEDCCE@CCC?C=BBCECDCC@CECC@BCCBCCCCBBBCCCCCC?BBB@CE?A?ACBBBBBA?;@;;;;.;>C=;;;;;*;CDEH=CCDEEEGCFDADFFC5CBBDI@CBDD?CCCBBCC?B?CBCCBB?BAB?BC:::CCCCCA@ADDFDDCC@DDDCBB@B;;;DD@CBBB
@ATNG8:00838:07043
GATGGTAGCTCACGTACGTCACACGTACTCATTCGTTTCGGAAGAGACAGGTACGTTAATAGTTAATAGCGTACTTCTTTTTCTTGCTTTCGTGGTATTCTTGCTAGTTACACTAGCCATCCTTACTGCGCTTCGATTGTGTGCGTACTGCTGCAATATTGTTAACGTGAGTCTTGTAAAACCTTCTTTTTACGTTTACTCTCGTGTTAAAAATCTGAATTCTTCTAGAGTTCCTGATCTTCTGGAGATACACATGATACTCTACCATCGTAATTGCGAAGTCT
+
;48:7<<AAA?A>?=>99959BCFCCDBBB@>;>;;;/;D?DAEHCCCAA?BBBAA<@=@ADG6;7<;<;BCC??9>==@?.?A?BBBB<BFBB@BCC?BB?B?????>?A???AAB?A=>3:39<<887<=8:=<A;==>@??@@@>>>@>>=B:==@:>=<A<===>==<==3:8889,99A<@@@A@/=;:;;1:=;;;>>;;;:>>=>/;775;8>:>F=BAAA>>>=B<?;;;AA688K=@@@?>>@@@@@@@@@@@@??;8//;;;67+--660---8
@ATNG8:00841:07040
GATGGTAGAGAGAGCTCTCTCATCGTACTCATTCGTTTCGGAAGAGACAGGTACGTTAATAGTTAATAGCGTACTTCTTTTTCTTGCTTTCGTGGTATTCTTGCTAGTTACACTAGCCATCCTTACTGCGCTTCGATTGTGTGCGTACTGCTGCAATATTGTTAACGTGAGTCTTGTAAAACCTTCTTTTTACGTTTACTCTCGTGTTAAAAATCTTGAATTCTTCTAGAGTTCCTGATCTTCTGGATACACACTCGCTCGCTACCATCGTAATTGCGAAGTCT
+
BBBC?BB@@@BC@A@@@A@ABBCCD@A@BBBB@BCCC?CIAH@BBBBCCB8;:AAA<A@B@@@;A=@:;:CAAAB?CAAAA/@@<?9::,3<?@>?9:27>399739;28>B@@@AB?????B@CCDBB?;;=AB==7;;@???@<;;B@@?>9:5:;:9<;6<8=>?@>?>@@8=====/<4:4:6767*7<<<=-//=5555955.5AAA.7<?:?;3<256.596:858;@49:<>>><@??<A@A@@>>>==??B@@>>=A<>>:=@@9=///33033//
@ATNG8:00844:07058
GATGGTAGATACTCGCTGATACACCCAGAAGATCAAGGAACTCTAGAAGAATTCAGATTTTTAACACGAGAGTAAACGTAAAAATAAGGTTTTACAAGACTCACGTTAACAATATTGCAGCAGTACGCACACAATCGAAGCGCAGTAAGGATGGCTAGTGTAACTAGCAAGAATACCACGAAAGCAAGAAAAAGAAGTACGCTATTAACTATTAACGTACCTGTCTCTTCCGAAACGAATGAGTACTGTATCTATGTGTGCGCTACCATCGTAATTGCGAAGTCT
+
BDBC>BA==<ABA;99BBBCDCBBB8A;;4577//)/27399;??;B9AB@C<??@=>??<,=<??<??@::9BB<BBBB??>+;?>;:B@D0;9969@A@<===D@D@BB?A@@<@@@?CCCCGBCACDB@@=@BBB>BBDBBBBD@E@D;;:;BBAABCB?AABC::5:>;=<828<===;>=<877899(9A?ACBBBBBBB?C?B@@@<C=@@CCA>AA;;:@@<@====6<<<;><<?ACBBBB9:9@A:::@???BDCCC<=8;9<<==3@@;;58=<7
@ATNG8:00853:07075
GATGGTAGTGATACAGATCAGACACCAGAAGATCAGGAACTCTAGAAGAATTCAGATTTTTAACACGAGAGTAAACGTAAAAAGAAGGTTTTACAAGACTCACGTTAACAATATTGCAGCAGTACGCACACAATCGAAGCGCAGTAAGGATGGCTAGTGTAACTAGCAAGAATACCACGAAAGCAAGAAAAAGAAGTACGCTATTAACTATTAACGTACCTGTCTCTTCCGAAACGAATGAGTACCTCTCAGACGCTCGTCCTACCATCGTAATTGCGAAGTCT
+
AABB@BCCCCCCCCBCCCCCBCCCC?CBF@DCEC@@>@@ABBBBCD?AB@C@AAAAADDD3B?BCBBBBAA877.7==AABA1A@=<599:&9B?=BBBBDCGGC?B?BC@DCC@CBBBCBBBDDDCCCCBB?A@@@=@CCCCCCC?C@CBB@BCCCCCCC?ACCCCC?AA?AAA?BBCDD:AAD@BBBBB3BC>BAABCCB@B?B;>>BA:=:>>BBC@CCCB@@@?A>ABB=BBC?BACDDDD@AAAAAAACCCDABBB?@BA<???@CE@B>AAAA=BBBA
@ATNG8:00854:07082
GATGTAGGCACTGCGCACACATCCCAGAAGATCAGGAACTCTAGAAGAATTCAAATTTTTAACACGAGAGTAAACGTAAAAAGAAGGTTTTACAAGACTCACGTTAACAATATTGCAGCATTACGCACACAATCGAAGCGCAGTAAGGATGGCTAGTGTAACTAGCAAGAATACCACGAAAGCAAGAAAAAGAAGTACGCTATTAACTATTAACGTACCTGTCTCTTCCGAAACGAATGAGTACACATCGTCGTGTCGTGCTACCATCGTAATTGCGAAGTCT
+
<<556<<9>@?;BBBBCBBCCDDF?ECC?BCBBA@<A=ACCBBBC@@@<??@@@<@AAA1?>?CCCCBCCDED=:::9999)9@@A<A@?-97713839@A@BB>B@BB<???=AABBCBB@ADCAABBAA>AFBB?BBABCCBB??:>=?=@@@@@@==:=@@BCD@BB?CBC?AA::9/99:389AAA2AA797<>@=?==8>8=A@>8=8??997?@AAB@<<1615:@:@CC@CCBB::9@@::;BBBBBFCCCCCCCCC?B@B;;;>C?BHHFACB;;
@ATNG8:00859:07062
GATGGTAGAGAGACTGTAGCGCACCCAGAAGATCAGGAACTCTAGAAGAATTCAGATTTTTAACACGAGAGTAAACGTAAAAAGAAGGTTTTACAAGACTCACGTTAACAATATTGCAGCAGTACGCACACAATCGAAGCGCAGTAAGGATGGCTAGTGTAACTAGCAAGAATACCACGAAAGCAAGAAAAAGAAGTACGCTATTAACTATTAACGTACCTGTCTCTTCCGAAACGAATGAGTACCTCTCAGACGCTCGTCCTACCATCGTAATTGCAAGTCT
+
BCDC@BBBCCCDCBBBBBB@BA99606<;8=ABBBD@C?BBBBBACACD@C@BB???CCC1A?@A??=@?<988*9794444$4;6;.555&59949666@B>?A?@?BB?BCD?BBGBCBCCCCAAAB;;9?BBBC@BAAA@@@C?B@BBB@BBBBB@@@@CAAB??=?C<>?>;?=>?A547<;;;;;;,;<8=@@AAB@@@=@:>;7:5:;=<BCB?BBAAA@A=A<@?B=DAA>ABDBBBB?BDBBBBC@@?@@@6606==3::889A?A;?>>:??>>
@ATNG8:00860:07072
GATGGTAGTAGTACACTAGTCATACCAGAAGATCAGGAACTCTAGAAGAATTCAGATTTTTAACATCAGAGAGTAAACGATAAAAAATAAGGGTTTTACAAGACTCACGTTAACAATATTGCAGCAGTACGCACACAATCGAAGCGCAGTAAGGATGGCTAGTGTAACTAGCAAGAATACCACGAAAGCAAGAAAAAGAAGTACGCTATTAACTATTAACGTACCTGTCTCTTCCGAAACGAATGAGTACACATCGTCGTGTCGTGCTACCATCGTAATTGCGAAGTCT
+
AB@A>BAA@@::5==666<<>454/)///)///55949.55;9555455.5555444444$/2779///76/34:;1333333333#38,//(/66*6//(/689:<87948:@@>???<>A>@CDCBBCBDBAA@B?CBBB=AABB@@@A>?;?BC?BBCDBABA?BBBB>>;9<9<9:077>?D:===;AADDD/??;7859;<<AA7;8:A?A4:7:=CCC?BBCCCCC?A>ADF>CBB@?@?CBBBCBBBABACBBBBBBBBBBAA>A???AA=A;??AB?BBCC
@ATNG8:00815:07102
GATGGTAGTATCTGCACACTCTGTCCAGAAGATCAGGAACTCTAGAAGAATTCAGATTTTTAACACGAGAGTAAACGTAAAAAGAAGGTTTTACAAGACTCACGTTAACAATATTGCAGCAGTACGCACACAATCGAAGCGCAGTAAGGATGGCTAGTGTAACTAGCAAGAATACCACGAAAGCAAGAAAAAGAAGTACGCTATTAACTATTAACGTACCTGTCTCTTCCGAAACGAATGAGTACGTGTGACGTACGTGAGCTACCATCGTAATTGCGAAGTCT
+
BBBC@CBB@@BA@@?BDCCBBCCCCACCDACCCCBB6;6;;BAAAB?BC?B@DA?<@@@@,@>@ABBBAAB9>=5>?BBEEG1?@=@;??@7@AB@DAAACCHFC@D@BC@BCD?CBA@ADBCCBBCCCCCC?CCCC<A@DDDCCC?C@CAA>BCCCCCCC?AACCCB?BB?BBB>A?BBB>BBB@AA@A@2@C@BBCCCCCCC?C<>>CC@B??@BBB?BB;;;CB@C@BBB=BAA?BBBBBBCBBBBCCBBBBA@??99:CCC?B???::49:@ABB?BBBB
@ATNG8:00819:07103
GATGGTAGAGAGACTGTAGCGCACCCAGAAGATCAGGAACTCTAGAAGAATTCAGATTTTTAACACGAGAGTAAACGTAAAAAGAAGGTTTTACAAGACTCACGTTAACAATATTGCAGCAGTACGCACACAATCGAAGCGCAGTAAGGATGGCTAGTGTAACTAGCAAGAATACCACGAAAGCAAGAAAAAGAAGTACGCTATTAACTATTAACGTACCTGTCTCTTCCGAAACGAATGAGTACGATGAGAGAGCTCTCTCTACCATCGTAATTGCGAAGTCT
+
;;<B;FFBBBBBB@A?@BBBCCCGG?CCC@CCBBBB@B>BBB@@@C=@@=@=AB??>???,?9?>AB@@@>889/9?;;999$9939.555&5;;==AAAACBBB?C@BB@BCD@CCCBCCCCCIIDGCCCE@D@@@@BCCBCCCC@B?B;;;;CCBCCCC@BBBCBC?BB>AA:447BBB<@@@?BBCCC3BB?BBBBBBBBE?B?BAA>:>:?>BBB@BAAA@AA9=;?@?9?BC?AAAECCDBAABBCCBBBEB??>@DABA=@===BB?B9??@A=@AA@
@ATNG8:00833:07094
GATGGTAGCAGACGTGACAGAGCGCCAGAAGATCAGGAACTCTAGAAGAATTCAGATTTTTAACACGAGAGTAAACGTAAAAAGAAGGTTTTACAAGACTCACGTTAACAATATTGCAGCAGTACGCACACAATCGAAGCGCAGTAAGGATGGCTAGTGTAACTAGCAAGAATACCACGAAAGCAAGAAAAAGAAGTACGCTATTAACTATTAACGTACCTGTCTCTTCCGAAACGAATGAGTACAGAGAGTACGATATGTCTACCATCGTAATTGCGAAGTCT
+
<=<A@BCCBCCBBBDLBBBCBCDCC@CCC@CCCBBB@C?BBBBBBB@CC@C@BC??@BCB3B?BBBBCBBB@@?8=>;;;;;*;C>B5;;;6;CD@CAABCDCCE>B>BC@BBD@CCACCCCCCB@CEBCCD@DC??>?@AABCCD?B?BCC?BCCDCBBB?ABACBB@BB>AAB?BBAAA=AA@??????.?@<ABABCDFCC>><?=>>5;5;@BBB?BCBBBBB>A>ACD>CCC?AAACCCCAAACCCCCCAABBBB@@@BB?BA==A@<@:=?AA=@>>>
@ATNG8:00838:07129
GATGGTAGTCTCAGATAGTCTATAGTACTCATTCGTTTCGGAAGAGACAGGTACGTTAATAGTTAATAGCGTACTTCTTTTTCTTGCTTTCGTGGTATTCTTGCTAGTTACACTAGCCATCCTTACTGCGCTTCGATTGTGTGCGTACTGCTGCAATATTGTTAACGTGAGTCTTGTAAAACCTTCTTTTTACGTTTACTCTCGTGTTAAAAATCTGAATTCTTCTAGAGTTCCTGATCTTCTGGACGACGCGCACTGACACTACCATCGTAATTGCGAAGTCT
+
8:<B@CCBBBCCC@A@BBECCCDCCCGJCCBB@CBCD=BA8;8:@BCCCCACB;;;.9.4:>B?CACBBB@@@AA=?AACB5BC>A@@@<@ABI@GCI?00-00<@0;7;BBBBDDC?CCD@D@CCCECBBB?AAAA=BBBAAACCBBBCDCCCCADBB@CE?B?BA@ACCHCC=@;;;;.;=B>A@AAC,ACBBB<AACBDCCFDDACCCC5BA@AC@CABB@BDCCBBHAD@BCBBBB@BBC?CB;=;CCBBCBBCCCFIHCC@A@BBAC?C6;;BB?BA@@
@ATNG8:00841:07121
GATGGTAGTATCTGCACACTCTGTCCAGAAGATCAGGAACTCTAGAAGAATTCAGATTTTTAACACGAGAGTAAACGTAAAAAGAAGGTTTTACAAGACTCACGTTAACAATATTGCAGCAGTACGCACACAATCGAAGCGCAGTAAGGATGGCTAGTGTAATTAGCAAGAATACCACGAAAGCAAGAAAAAAGAAGTACGCTATTAACTATTAACGTACCTGTCTCTTCCGAAACGAATGAGTAACACATCGTCGTGTCGTGCTACCATCGTAATTGCGAAGTCT
+
AAAC;CA>666=;;4<<;;<<>>@D@ECC@CCBB:;9:@CBB?@9;7;;6;=AA@?;;;;,;6;=99==:<777*77:?>>;)49245::<0<<><B9996BCBB?B@BA?A@A=@BBBCDGC;<=EFCB;;:;CCC=@<;;BC@@?AACCC?BBBCIKBB?B@CCCC@A@<@::39@@@A;:99:@@@@@@'A:>:A;B>=AA<::<9:@A5;5;A@@??BBABBBA9=8999)799.4>;;00)/888;@@@999??@BAAABBB@CBBBCC?A=@@@@5;:@@
@ATNG8:00841:07130
GATGGTAGGCACTGCGCACACATCCCAGAAGCATCAGAACTTCTAGAAGAATTCAGATTTTTAACACGAGAGTAAACGTAAAAAGAAGGTTTTTACAAGACTCACGTTAACAATATTGCAGCAGTACGCACACTATCGAAGCGCAGTAAGGATGCTAGTGTAACTAGCAAGAATACCACGAAAGCAAGAAAAAAAGAAGTACGCTATTAACTATTAACATACCTGTCTCTTCCGAAACGATGAGTACTATAGACTATCTGAGACTACCATCGTAATTGCGAAGTCT
+
65-0)/8:)/////4449455;99>4///)//---///)--(-///:4::6<799944444$4.488///7///918///:::)997<.5555$5::7666>;5555.4.4;398:4:9///77;9955555:45/:::+//9889:8297:444944448;555599;4::8=?;7<;<<<1733,///////"/:(///:9::>98:4327>3;36222806675555273666.22252222276679:777;;:::?>>=BBB@BBBBBC@C=AACA=@000
@ATNG8:00851:07116
GATGGTAGGCGTGTGAGAGTCTGCCCAGAAGATTGGAACTCTAGAAGAATTCTGATTTTTAACACGAGAGTAAACGTAAAAAGAAGGTTTTACAAGACTCACGTTAACAATATTGCAGCAGTACGCACACAATCGAAGCGCAGTAAGGATGGCTAGTGTAACTAGCAAGAATACCACGAAAGCAAGAAAAAGAAGTACGCTATTAACTATTAACGTACCTGTCTCTTCCGAAACGAATGAGTACGATGAGATCTCGTGTGCTACCATCGTAATTGCGAAGTCT
+
<::@9A=D@BBBAA<<;;:<<<455/5;;7555.5.5.5:>99;@:?>:@:=?A;;;;:$97::::::8888:38:8:===)<<7:.455+4;<<584:33344048;?=ABC=>>BBBCBBABBBBCBBB?CBBB@CB@@@@AA?B>@?B@BABC999B@CCDBGGABB>BBA=@BAAA;A??;;;;;;*:?=@;;;A>>??3838>??>B??:00/699::=BB;858<;5@BA?A>>>000<<:?BBB???DDCD@AADBB?BCBBBB?B@CBBB?CCA@
@ATNG8:00852:07115
GATGGTAGCGCATATCAGCGCAGCCCAGAAGATCAGGAACTCTAGAAGAATTCAGATTTTTAACACGAGAGTAAACGTAAAAGAAGGTTTTACAAGACTCACGTTAACAATATTGCAGCAGTACGCACACAATCGAAGCGCAGTAAGGATGGTTAGTGTAACTAGCAAGAATACCACGAAAGCAAGAAAAAGAAGTACGCTATTAAACTATTAACGTACCTGTCTCTTCCGAAACGAATGAGTACCTCTCAGACGCTCGTCCTACCATCGTAATTGCGAAGTCT
+
@88:7:8555?AA@@@@BBAAA@@@;@@@=996AA?:>7<;;<<<C9=A9@7;:;99999$9=BCCCCCCCCCF>AB;;;;.<B<?5;;;-;BD?CCCBBBB;;5;@;;7;BB?@@ABCBBDBBCEBCCBB?BB;;6;BBAAACB?B@BDCGJBBBABA@>ADDDDC@CC@CAB?;::BC>DDD@BBBAA2BA?BBBCCA>>?3::,:>==8>9<BCBB@B@@@ABB?C@BBC=BBD@CCCBBBB?AABBBB>>>BCCBAA>BBD=AA??@A@C>@;;;@CAAB
@ATNG8:00852:07118
GATGGTAGAGTATCATGTGTATCTCCAGAAGATCAGGAACTCTAGAAGAATTCAGATTTTTAACACGAGAGTAAACGTAAAAAGAAGGTTTTACAAGACTCACGTTAACAATATTGCAGCAGTACGCACACAATCGAAGCGCAGTAAGGATGGCTAGTGTAACTAGCAAGAATACCACGAAAGCAAGAAAAAGAAGTACGCTATTAACTATTAACGTACCTGTCTCTTCCGAAACGAATGAGTACACATCGTCGTGTCGTGCTACCATCGTAATTGCGAAGTCT
+
@@9;69<ACCBCBCCABBDCCBCCD?BBD@CCCCBC@C@CBBCBBB@BD@D@CCC?@>>>0@=BCCCCCBBCCF;B@:::::*:D>C@CCC;CCE@CCCCCCCBB?C@BB?ADD@DDCBBBBBBBBDBBBCGADBBB?@@AACBBC?DACBB?BDDBBABB@DCC@@@@DB?>??<>>@BB9?;;6;???@2@C?BAABCDD@A<?<>@AA597:BBBBACCBCBCB?A>ADD>CCC@CCCCCBBACCCCAABBCCBCCAAABBB@B???BB?B>ABBB?BB99
@ATNG8:00855:07118
GATGGTAGTATCTGCACACTCTGTCCAGAAGATCAGGAACTCTAGAAGAATTCAGATTTTTAACATCGAGAGTAAACGATAAAAAGAAGGTTTTACAAGACTCACGTTAACAATATTGCAGCAGTACGCACACAATCGAAGCGCAGTAAGGATGGCTAGTGTAACTAGCAAGAATACCACGAAAGCAAGAAAAAGAAGTACGCTATTAACTATTAACGTACCTGTCTCTTCCGAAACGAATGAGTACTGTATCTATGTGTGCGCTACCATCGTAATTGCGAAGTCT
+
ABCD@BBCA@@<@BABBCBCCCDCGAICC@CCCBCC8:6;BA@@?C8999@>>@000000$01:///;777998;30//-5666'67(/(///&/66069888889949:=<7;<75<955;BBCAAAGCCC;;8;A@@=ABBBCCAB?A@B@@?ABBCCBBB?BBBCCCA::79A?8=>>>=8;<<998999(9A>BBABCCBAA7:59AAA=A<ADCCC?C;;;@@@<@=;;;6:?A=989BBBBCF???BBBABCB???CCBBB?BBBCCC@D9;<BA>A;;;
@ATNG8:00862:07126
GATGGTAGAGTATCATGTGTATCTCCAGAAGATCAGGAACTCTAGAAGAATTCAGATTTTTAACACGAGAGTAAACGTAAAAAGAAGGTTTTACAAGACTCACGTTAACAATATTGCAGCAGTACGCACACAATCGAAGCGCAGTAAGGATGGCTAGTGTAACTAGCAAGAATACCACGAAAGCAAGAAAAAAGAAGTTACGCTATTAACTATTAACGTACCTGTCTCTTCCGAAACGAATGAGTACTACTCTCAGAGACACACTACCATCGTAATTGCGAAGTCT
+
<=AC9=<@@?<455<555>66666@9=;;494:4557<7<=<666C?AA5;5;;;9>=>='4.5B;;;BB:;9B9@966???+>>:>8>>>0<AA7:6=@@@>::7;7;B<:44.48<<:;;==B;;9=BCC@CCCC@CC;00000,0:>>@<?>@000:97;=::5565?<==??@888A578<</00000%/8)//(//8889:6:6:=<<4:8;/0//)/:77;:=5;466?5>>>666=<<<=855A?B?AAA?=;<>87773;?@B===7=6696<5979/
@ATNG8:00863:07121
GATGGTAGTATAGAGCTCTACATAGTACTCATTCGTTTCGGAAGAGACAGGTACGTTAATAGTTAATAGCGTACTTCTTTTTCTTGCTTTCGTGGTATTCTTGCTAGTTACACTAGCCATCCTTACTGCGCTTCGATTGTGTGCGTACTGCTGCAATATTGTTAACGTGAGTCTTGTAAAACCTTCTTTTTTACGTTTAACTCTCGTGTTAAAAATCTTGAATTTCTTCTAGAGTTCCTGATCTTCTGGTGTCTGATCTGTATCACTACCATCGTAATTGCGAAGTTCT
+
555>8>?@?@@@BB=@>BCC>=>>@>666>@D;@>@@;9:459@A;;;<B<@BA@A?B=??AB8=8<89488778489===+446::;=5:<;=7<33,3933339:;6;;?787<C?A@@<@<?>>;;8989=::;;>>>>>>>5557779:99577749<:?8779897655155666+909+222222#28666-5/58885557505?:<*>57.5:-55(5949:75///(/35337;A2559299;==9<=///888<;9<99285656859(----0--(-5
@ATNG8:00814:07143
GATGGTAGTATCTGCACACTCTGTCCTGAAGATCAGGAACTCTAGAAGAATTCAGATTTTTAACATCGAGAGTAAACGTAAAAAGAAGGTTTTACAAGACTCACGTTAACAATATTGCAGCAGTACGCACACAATCGAAGCGCAGTAAGGATGGCTAGTGTAACTAGCAAGAATACCACGAAAGCAAGAAAAAAGAAGTACGCTATTAACTATTAACGTACCTTTCTCTTCCGAAACGAATGAGTACTATAGACTATCTGAGACTACCATCGTAATTGCGAAGTCT
+
:<@B955<555=666=>CADDA@BB=BBB>BBBBBB;;:;ECBA@@:;;4;>>@;;:???0@:@00/?<<<:9;83;?<===<)33-3,333&37718:;;;;988,3/3839;;6:;;9>A?@CCCCBCCBB?BCBA>BBBABCBB?B@BBB@BCCBBBCB?BDAAAB?A@=::::=====59978988888$8989748==BEC?B><<A>3>4<;C@?5;;.;A@A?C;BBB=B?@<?AA@AABB@AABBDCCCCCBBBAAABC@C>?@BB>A<?>AA=A998
@ATNG8:00823:07174
GATGGTAGGCACTGCGCACACATCCCAGAAGATCAGGAACTCTAGAAGAATTCAGATTTTTAACGCGAGAGTAAACGTAAAAAGAAGGTTTTACAAGACTCACGTTAACAATATTGCAGCAGTACGCACACAATCGAAGCGCAGTAAGGATGGCTAGTGTAACTAGCAAGAATACCACAAAGCAAGAAGAAGAAGTACGCTATTAACTATTAACGTACCTGTCTCTTCCGAAACGAATGAGTACTGTGACGTACGTGAGCTACCATCGTAATTGCGAAGTCT
+
89;@?B:;54:4:4;;;9599@BBB>CMG?CA@@996;>BBGCCCC@CC@C@BA@@????,@>ACABBBCCBCD>BB;;;;;.;C?C=AAA9ACFBCCCCCDCCC>B>@A=@CB@BBCCBBBCCFCCCBCCC?BCCC<@@@@BBBC?C?CAA>ACCCCCCC@AAACCC>AA?CBB=@:994:BB?CC?BB?BB?BBBBCCBBB>A>ABBB@B?B@CBC?BBBBBBB@D@CCC@C997:AAAABBBBBBBBCCDCBBBBBBAAA>AAABBB?@688BB=?>>>
@ATNG8:00826:07175
GATGGTAGATATATGCACGCTCTACCAGAAGATCAGGAACTCTAGAAGAATTCAGATTTTTAACACGAGAGTAAACGTAAAAAGAAGGTTTTACAAGACTCACGTTAACAATATTGCAGCAGTACGCACACAATCGAAGCGCAGTAAGGATGGCTAGTGTAACTAGCAAGAATACCACGAAAGCAAGAAAAAGAAGTACGCTATTAACTATTAACGTACCTGTCTCTTCCGAAACGAATGAGTACACATCGTCGTGTCGTGCTACCATCGTAATTGCGAAGTCT
+
:<<A9===?;;CCCCCCCGDCCCBB>@;5.555:><4:75@A?B@@=;;055=?>88888$32;<=AAAAB?><5<=:;;;;$::7<5444&4;;8=;6;BCCAA<A?;;9;CC@AA@CCDBCBFCCBBB;;:;BBB>BCBAAA;;6;@BAB@CDDDDDCB?BDCCBB?BB?AAA;>>999,9:939AAAB2BA=@A@ABB@@@;><==BB?D@?;ADC?BBAAAAA@C@BCC@ABA?BBCBCCBABCCCCCCBBCBBCAABCCC?C@??BB>B=AA@@:=000
@ATNG8:00838:07186
GATGGTAGACACGTGTGCTCTCTCGTACTCATTCGTTTCGGAAGAGACAGGTACGTTAATAGTTAATAGCGTACTTCTTTTTCTTGCTTTCGTGGTATTCTTGCTAGTTACACTAGCCATCCTTACTGCGCTTCGATTGTGTGCGTACTGCTGCAATATTGTTAACGTGAGTCTTGTAAAACCTTCTTTTTACGTTTACTCTCGTGTTAAAAATCTGAATTCTTCTAGAGTTCCTGATCTTCTGGGATGTGTGCGCAGTGCCTACCATCGTAATTGCGAAGTCT
+
?>?@9AECDDDBBBA@;?@BCCDCCCAAAECC@CCCC>CD@C@DCCCCCC@BBCCC@C@BBCC@C@CCCAAADCA<??AAC1BB>B=<=:?CDC?BBA=@A599BBCC?CBBBBBBC?A@@?D?A?@@@A>>;>A>><>>B@A@???>>>AAAAA<???<@A=A;@==>AEC>>8>====/=:>9==AAA/A@@?@3;;;;=?@@@A9====.<;;;B<@=@B=A???BBB<A<ABAAAA<;;;;1;///;66;???>>=@;??C=;;<>=@=B:==??<?A==
@ATNG8:00840:07156
GATGGTAGTGATACAGATCAGACACCAGAAGATCAGGAACTCTAGAAGAATTCAGATTTTTAACACGAGAGTAAACGTAAAAAGAAGGTTTTACAAGACTCACGTTAACAATATTGCAGCAGTACGCACACAATCGAAGCGCAGTAAGGATGGCTAGTGTAACTAGCAAGAATACCACGAAAGCAAGAAAAAGAAGTACGCTATTAACTATTAACGTACCTGTCTCTTCCGAAACGAATGAGTACGATGAGATCTCGTGTGCTACCATCGTAATTGCGAAGTCT
+
AA?A?BBCCCBCCBCCBBBBBCFCH@CBC>BBBBB@=A>ABB@@AC@BB@D@@@?BB>?>+==C@ACCFBB@@@8<9;99=9):C>A:@@@8@CC@CBBBCCCCB@BAEE@CBB?BBCCCBBBBBBCCBBBD@CCCC>B?@?>???;A=@@@<@BBBEDCD?DCDCCB@BB?BBB=??CCD=BAA;99999(9?=@AAADCCCC?B<?@CB<@<@ABAA>AA@@@BB@B?BDD@B??=@BBBCEAAABCCCBBBB>>?BBC@AAA=A??>CC@B@BBBA?BA@?
@ATNG8:00842:07148
GATGGTAGTGTCAGTGCGCGTCGTCCAGAAGATCAGGAACTCTAGAAGAATTCAGATTTTTAACACGAGAGTAAACGTAAAAAGAAGGTTTTACAAGACTCACGTTAACAATATTGCAGCAGTACGCACACAATCGAAGCGCAGTAAGGATGGCTAGTGTAACTAGCAAGAATACCACGAAAAGCAAGAAAAAAGAAGTACGCTATTAACTATTAACGTACCTGTCTCTTCCGAAACGAATGAGTACGAGAGAGCACACGTGTCTACCATCGTAATTGCGAAGTCT
+
@ACC@ECAABBBCCBBCBBCCCCCC@CCCACDCCCC@C?CBCBCBD?BB@D@CCBBBBCC3B?BBBABBBCBBA:?>=@AAA0BB?B?BBC;BCGADBBBCCGA@>@ACC@C@@>@BBBCCCCCCCCCCCCC?CC@@>@@BBBCBA=B@CBB?BCCCBBBC@BBBBBB@BB?>>?<>>9999+9==9?BBBBB)CC@C?>?CDDDC>A>=>@@:>:=AC@@>@CBBBBB@C>ABB>CBB>AABBCBAAABBCBAAACCCCCCBBBBB?B==<CC?C?ACB?=?000
@ATNG8:00847:07180
GATGGTAGGACGAGCGTCTGAGAGGTACTCATTCGTTTCGGAAGAGACAGGTACGTTAATAGTTAATAGCGTACTTCTTTTTCTTGCTTTCGTGGTATTCTTGCTAGTTACACTAGCCATCCTTACTGCGCTTCGATTGTGTGCGTACTGCTGCAATATTGTTAACGTGAGTCTTGTAAAACCTTCTTTTTACGTTTACTCTCGTGTTAAAAATCTGAATTCTTCTAGAGTTCCTGATCTTCTGGTATACACACTCGCTCTACCATCGTAATTGCGAAGTCT
+
95;<9>>B?B@<<595:<=BCBBB@CDCCBBB@CBCD>CB?B?;;<@@AB?CCBBB>B@FCCD@G@BBFCECAAA=?>A@A06999@@D7BBB@:??A2:;<@@@ABCBCCCBBBDD@BBC?B?BBBBCCCE?BBGC?CBCBCBBBDAC@BCBBD@CCD?BB@C?ABBBB@@@B=@?BCC9C@C@CCCCC5@ABBB7;;AACBBBBA5;;;;*;;:::6:?BD@CCBC;:;;@;@@@AAA?A;;9;EBBBBCCCBBA@<<<BC@A;;;00,0-00@@;=@;;
@ATNG8:00857:07151
GATGGTAGAGTACAGTGTAGTAGACCAGAAGATCAGGAACTCTAGAAGAATTCAGATTTTTAACACGAGAGTAAACGTAAAAAGAAGGTTTTACAAGACTCACGTTAACAATATTGCAGCAGTACGCACACAATCGAAGCGCAGTAAGGATGGCTAGTGTAACTAGCAAGAATACCACGAAAGCAAGAAAAAGAAGTACGCTATTAACTATTAACGTACCTGTCTCTTCCGAAACGAATGAGTACTACTCTCAGAGACACACTACCATCGTAATTGCGAAGTCT
+
BBBC?BCCBBBBBBBBFFCCCCCCC@BCC@BBCBBB>A=ABCBBCD@CC@B?AAAAADDC2A=A?AACDGD?>>8=@?ABBC5DC@C@CCD<DBB@BBBBCCCDD@D@BB?B@@?BBCCCCDCBCCCCBBBD@DCAA?BBCABCA@<B@CBB?BDDDCCBC@AAABBB@CB?>>?<?@CBD>BAA>BCCCC2AA@B@>>CCCCC<>;;==>5;6;?B@@>@CAA@AA<?=@AA;B::99BCDBAABBBBCCABBBBBBCCADADC;????CD?A<BBCB?BBAA
@ATNG8:00859:07181
GATGGTAGTGTCAGTGCGCGTCGTCCAGAAGATCAGGAAACTCTAGAAGAATTCAGATTTTTAACATCGAGAGTAAACGTAAAAAGAAGGTTTTACAAGACTCACGTTAACAATATTGCAGCAGTACGCACACAATCGAAGCGCAGTAAGGATGGCTAGTGTAACTAGCAAGAATACCACGAAAGCAAGAAAAAGAAGTACGCTATTAACTATTAACGTACCTGTCTCTTCCGAAACGAATGAGTACACATCGTCGTGTCGTGCTACCATCGTAATTGCGAAGTCT
+
::/:25<<<<@@9666?==<<<>>@:666.5////9)//)//:99993993979:8<8:::'969///877:<<<<3::33333$38-3-333&333,3733333771747728886=:@@BBABAAAB@@@BC?BBBB?A@@@@@?A>B?CBB?BECBBAAA@BBCBBB=???AAA;??@@>8=::4:ADBD2BB?BBBBBBBEE7;7:===4;5;AA@@=@AAAAAB?B?BDC>CBB@??>BBCBBBBBBBBBCCCBBBBBBBDF@???AAB?B?BBBB?BB@?
@ATNG8:00823:07202
GATGGTAGTGCGTGAGAGAGAGACCCAGAAGATCAGGAACTCTAGAAGAATTCAGATTTTTAACACGAGAGTAAACGTAAAAAGAAGGTTTTACAAGACTCACGTTAACAATATTGCAGCAGTACGCACACAATCGAAGCGCAGTAAGGATGGCTAGTGTAACTAGCAAGAATACCACGAAAGCAAGAAAAAGAAGTACGCTATTAACTATTAACGTACCTGTCTCTTCCGAAACGAATGAGTACGTGTGACGTACGTGAGCTACCATCGTAATTGCGAAGTCT
+
@@?@7?>CCCBB9;9@@BBBBDCCC=BDD@DBCCCC?A?BBBABBB@@@>A?BCCCCCCC3B?BBB@??BBAAC:??ABAAA0AA>A@BBB;BCDAECCCCCCDD@C@CB@BCC@DCCBBCCCCCCCCCBBB@CBBB?A@BBB@@@@DALBB@CBCBBBDC@CBABBC@AA>@@@>BBCCC8?==9:::::(:A;@?????AAB?B>A@A=5;6;>BBB>@@AA@BB=?=?BB=BBC?CCCBBBCCCBBBBBCCBBBBBCAAC??<?ABBBC?B=?@BB?BB99
@ATNG8:00825:07226
GTTGGTAGTGTCATATGAGAGTGTGTACTCATTCGTTTCGGAAGATCAGGAACTCTAGAAGAATTCAGATTTTTAACACGAGAGTAAACGTAAAAAGAAGGTTTTACAAGACTCACGTTAACAATATTGCAGCAGTACGCACACAATCGAAGCGCAGTAAGGATGGCTAGTGTAACTAGCAAGAATACCACGAAAGCAAGAAAAAGAAGTACGCTATTAACTATTAACGTACCTGTCTCTTCCGAAACGAATGAGTACTATAGACTATCTGAGACTACCATCGAACCACCTAAGTCT
+
AA<@=?<@@ABB;;9CFDCCDBBBBCBB;;;:-7333(33285:<<;@@=A?BBCEBBB@CC?B=BBB;;;;;*;;@>=?;;B==@@9?544:9:':A?CBCDD7CCK@AA;;;ECAA?AACC@CFF@BCCDCBBABBBDBBBCB?BCCC?BBBBBCBB@B@CCHACCCBCCBA?BCBCCE@CC@@@@?AA@AA;?=@>;;;:;*;B>CDCDDC;::;?;>CCB:;:;CBCB@AB@BBAA?@=;;<7:AA=B@@@BBCCDHECB::;CBBBDEEFECC@CBBBC@C?CB@CC?CBAA
@ATNG8:00825:07228
GATGGTAGCTATACGTATATCTATGTACTCATTCGTTTCGGAAGAGACAGGTACGTTAATAGTTAATAGCGTACTTCTTTTTCTTGCTTTCGTGGTATTCTTGCTAGTTACACTAGCCATCCTTACTGCGCTTCGATTGTGTGCGTACTGCTGCAATATTGTTAACGTGAGTCTTGTAAAACCTTCTTTTTACGTTTACTCTCGTGTTAAAAATCTGAATTCTTCTAGAGTTCCTGATCTTCTGGACGACGCGCACTGACACTACCATCGTAATTGCGAAGTCT
+
DDCB?BBBBDCDCBBBBAAACBBBBBBBAB;::;CCG?EC?C@CCCCCCDACCBBB@B@DBCBAC;;<CCBCECC@CBAAB1??<?BBB=BBBC?BBC@CC9::?AAB999BBCCBB?BBB@B?BBBBBBAA>ABB@388??@@AAACB>>>=<<69::9<;3:5888>@@@><9<8888'77>4:9999+9<>@@:@AA<=>CC;:1////(////=7=9??<?A@@??@<@<>>>BBB<>>?<A9678;;C@>;;;E@@;;;=9==>>BB=A:?@BE<>>;;
@ATNG8:00833:07202
GATGGTAGTATCTGCACACTCTGTCCTGAAGATCAGGAACTCTAGAAGAATTCAGATTTTTAACACGAGAGTAAACGTAAAAAGAAGGTTTTACAAGACTCACGTTAACAATATTGCAGCAGTACGCACACAATCGAAGCGCAGTAAGGATGGCTAGTGTAACTAGCAAGAATACCACGAAAGCAAGAAAAAGAAGTACGCTATTAACTATTAACGTACCTGTCTCTTCCGAAACGAATGAGTACATAGATATACGTATAGCTACCATCGTAATTGCGAAGTCT
+
<BBB?ADDCCABBBDGDCCCCCDFDABBB@CCBCBB@B?BABBA@@<@@<??BAA@AAAA2A?BCBBCBAA:::2:AACIGE5CC?B?BDC;CDDGD@AACCBBB@C@AB>BCC@CBBBCDCCBBCCCCBBB@BCCC?BBBABBBC?C@CAA?ACBBCCCD@AAABBC@BB@AAA999CCC=AAA>ABBBB3BC@DA@@BBBCC?B<@?BA<@<@@BBC?CCAA@@?<?<?CD?BBB@BAABBCCBAACCCABACCCCCCAAA=>:>@A@BB<><?B@@=A??;
@ATNG8:00838:07226
GATGGTAGCTATACGTATATCTATGTACTCATTCGTTTCGGAAGAGACAGGTACGTTAATAGTTAATAGCGTACTTCTTTTTCTTGCTTTCGTGGTATTCTTGCTAGTTACACTAGCCATCCTTACTGCGCTTCGATTGTGTGCGTACTGCTGCAATATTGTTAACGTGAGTCTTGTAAAACCTTCTTTTTACGTTTACTCTCGTGTTTAAAAATCTGAATTCTTCTAGAGTTCCTGATCTTCTGGACAGAGTGTGCAGATACTACCATCGTAATTGCGAAGTCT
+
<<<C?BBBB<A<@:;6<>=BCCC;99?;@A@A=BBCC?CGAFBCBBCCCC@CCDCC?C?CDBB?B@DBBBBBBAC@CCDDD2AA;B899*3@?A9@<:6:=:=00/:=8<:<>BBBB?BBB?BAECA???@@>A>;;5988<;=<>>???>=9660///5//+/7?ABCB<=<<6;6767'5/808;<;<.97;;=*//5...7837705;;;,;///;6=9;;78A??>=><>:>>>>?A<>>?<BBA@@@==>AAA;;;===>@8<9;9<<9<8<=<<69977
@ATNG8:00840:07224
GATGGTAGATATATGCACGCTCTACCAGAAGATCAGGAACTCTAGAAGAATTCAGATTTTTTAACACGAGAGTAAACGTAAAAAAGAAGGTTTTACAAGACTCACGTTAACAATATTGCAGCAGTACGCACACAATCGAAGCGCAGTAAGGATGGCTAGTGTAACTAGCAAGAATACCACGAAAGCAAGAAAAAGAAGTACGCTATTAACTATTAACGTACCTGTCTCTTCCGAAACGAATGAGTACACACTCTCATATGACAACTACCATCGTAATTGCGAAGTCT
+
AB00*07///:799@?A@BB@B@00-/:<4<?B@BB8;8;BA@@@A?AA<>;>><837777$75=438;<B==BA9>>;<;;;;%<9<9?==>2<@=7;@=BCCCBA=@=@@=ADC?CCBBBBDCBBCCCCBBD?A@;;6;@@AAA;;5;>A;;7;;;BCCDE@DD@A?C?BB?BBB>AABBA;??>9?@BAB199?BBBBBA@@@2947;;<7?9;;ACD@CB:99@?9>9?@A<ABDACCBCBBBBBBBBBBBBB@>;;00*0::96:A;:;;5819B:945<<?
@ATNG8:00846:07194
GATGGTAGCACGACACGACGATGTGTACTCATTCGTTCGGAAGAGACAGGTACGTTAATAGTTAATAGCGTACTTCTTTTTCTTGCTTTCGTGGTATTCTTTGCTAGTTTACACTAGCCATCCTTACTGCGCTTCGATTGTGTGCGTACTGCTGCAATATTGTTAACGTGAGTCTTGTAAAACCTTCTTTTTACGTTTACTCTCGTGTTAAAAATCTGAATTCTTTCTAGAGTTCCTGATCTTCTGGATAGCGACGCGATATACTACCATCGTAATTGCGAAGTCT
+
@ABB@BCDBBCCCCBABC@;66BABADCBBBB@BCDBCC@CAAAACECC@CCCBB?B?@ABD@F>@@CCCDB@?=@CDCD3BB@CB@@<@000;>0008??9??@?BBB<??AACBBB?BBB?B=BCBBBBA>:?A??9=<<<AAA>@@A@A==;>7;>><@@:@<A@?>AAAAD<;;;>=/=1838@BBC.>====3;;>>A@@@?A<AAAA/A;;;A=A<AAD;>>>>>@A<A:>>BA<<:====BAAA@@@AAA;;;B>>>AAD=><<=@@<@:==@A=A>65
@ATNG8:00848:07223
GATGGTAGAGAGACTGTAGCGCACCCAGAAGATCAGGAACTCTAGAAGAATTCAGATTTTTTAACACGAAAGTAAACGTAAAAAGAAGGTTTTACAAGACTCACGTTAACAATATTGCAGCAGTACGCACACAATCGAAGCGCAGTAAGGATGGCTAGTGTAAACTAGCAAGAATAACCACGAAAGCAAGAAAAAAGAAGTACGCTATTAACTATTAACGTACCTGTCTCTTCCGAAACGAATGAGCTACAGAGAGTACGATATGTCTACCATCGTAATTGACGAAGTCT
+
<5;57:::@<>>?CC6:55<;9555)5556<BCBBC=@=>@>99547<<.5.4:9333333#3499:333(399;13333333$39171777+7;=6;<@@BB877>@9>><///5;6/55A:?;;=@@>>>D<??>>4885795529>388C>B?>787878)7737696::6//)/499---(///(//////#/849=;:::<>8>=?:A=>5;4?:88<9=8888889>3:;:/:9918<;73773;79;;//////;3/..---4(---5594:4888::5:9//
@ATNG8:00848:07236
GATGGTAGTGTGTCTCTGAGAGTAGTACTCATTCGTTTCGGAAGAGACAGGTACGTTAATAGTTAATAGCGTACTTCTTTTTCTTGCTTTCGTGGTATTCTTGCTAGTTACACTAGCCATCCTTACTGCGCTTCGATTGTGTGCGTACTGCTGCAATATTGTTAACGTGAGTCTTGTAAAACCTTCTTTTTACGTTTACTCTCGTGTTAAAAATCTGAATTCTTCTAGAGTTCCTGATCTTCTGGGTGTTCAGCGAGTATCTACCATCGTAATTGCGAAGTCT
+
:;;@?B@ABBA@>==;:96<@@BCCCBCCEDD?BBDE>?@>@?BBCDCBBGCCB@@9<7;CBB@B@BBBCDCCCDBEFEED2CCGD@AC>AA@A@DCC@DC:<;CCDC@BBDFCCCB@CBBABAHJCCBAAF?A@@B8;;ACCBBBCCBBB@@@B@BJD@CC?C@CBA@@BFBB=@@@@@7A?C@CFCFC5CCCDD>CDBCAAAABB=@A@A,@@@;;6;?CC=@@BCBCBALACAACCC5;<;;0<AC?ACCDDCCBDCCCDD@CA@@@B?B=BA@@;@@;;
@ATNG8:00852:07196
GATGGTAGTGATACAGATCAGACACCAGAAGATCAGGAACTCTAGAAGAATTCAGATTTTTAACACGAGAGTAAACGTAAAAAGAAGGTTTTACAAGACTCACGTTAACAATATTGCAGCAGTACGCACACAATCGAAGCGCAGTAAGGATGGCTAGTGTAACTAGCAAGAATACCACGAAAGCAAGAAAAAGAAGTACGCTATTAACTATTAACGTACCTGTCTCTTCCGAAACGAATGAGTACCTCTCAGACGCTCGTCCTACCATCGTAATTGCGAAGTCT
+
;44905::@ABA@@@@>=;:9////)//727@CBAA>B>BBCBCBC?CD@E@BBBBBCCC1C?ABBBBBBBBBB=B>@ADED5CB@B=@@A9@DE@DBBBCCDBA>B@CC?BCD@BBBBCCCCBCCDCCBBB@GCBB>AAB@@A998:@DBB>ACCCDBBA@CCACBC?AA>ABA699??=5???:?BBBB3BB?BAABCEBBB;>;?@A?1818ABBB?BB@@@DB?A?BCC=B@?=?BCDBBB????A??>A???@?>=8;>9152::::6:699//*/8//
@ATNG8:00856:07230
GATGGTAGAGAGACTGTAGCGCACCCAGAAGATCAGGAACTCTAGAAGAATTCAGATTTTTAACACGAGAGTAAACTTAAAAAGAAGGTTTTACAAGACTCACGTAACAATATTGCAGCAGTACGCACACAATCGAAGCGCAAGTAAGGATGGCTAGTGTAACTAGCAAGAATACCACGAAGCAAGAAAAAGAAGTACGCTATTAACTATTAACGTACCTGTCTCTTCCGAAACGAATGAGTACGTGTGCGACGTGTCTCCTACATCGTAATTCGAAGTCT
+
C@@?;<<<CBA;96;;;=>CBCAAA<ACCACCCDAA?A@CCCCCAC?BB?B:;;897777$75=;;B<;@;:@A;99/9<<<,97/3,333&337178888<9///6;;6/446:>=<88;8;:=98:;@?5::9;6:<988088805.77;5::@?BBAA>AAA@::488.3280558=4922,22666'22,2::9.///.(/4888@<@;<<=;;5;888A@@:?:=<=,79>;999;;773;;32298667::<:;7;@AAA9987152535.3...
@ATNG8:00858:07236
GATGGTAGTATCTGCACACTCTGTCCAGAAGATCAGGAACTCTAGAAGAATTCAGATTTTTAACACGAGAGTAAACGTAAAAAGAAGGTTTTACAAGACTCACGTTAACAATATTGCAGCAGTACGCACACAATCGAAGCGCAGTAAGGATGGCTAGTGTAACTAGCAAGAATACCACGAAAGCGAGAAAAAGAAGTACGCTATTAACTATTAACGTACCTGTCTCTTCCGAAACGAATGAGTACGAGAGAGCACACGTGTCTACCATCGTAATTGCGAAGTCT
+
;<5969;><@BCBCCA965<:A;9986DD@BBCCA@<A>BBCBBBC@BB@A@AAAAABBB3B@CBBCCAAACCC<BBBCEFD5BB>B?CBB;BCC@EBBBCCDCC@B@CC@CCB?BBDDCB@@BBCCCCCBB?BCCC?AABBBAAC@D?CAA>ABBCCAAC?CCCCCC???=?FD?AB?=;5;;00/?>??0>A>ABBAAA;;9?B;>999:@=AABCEADBAAACD=@;???9?DD=@A@BB??????AAABBBBBCBBBBBBB?A?????;?5;;@A=@;;;
@ATNG8:00859:07195
GATGGTAGCAGACGTGACAGAGCGCCAGAAGATCAGGAACTCTAGAAGAATTCAGATTTTTAACACGAGAGTAAACGTAAAAAGAAGGTTTTACAAGACTCACGTTAACAATATTGCAGCAGTACGCACACAATCGAAGCGCAGTAAGATGGCTAGTGTAACTAGCAAGAATACCACGAAAGCAAGAAAAAGAAGTACGCTATTAACTATTAACGTACCTGTCTCTTCCGAAACGAATGAGTACGATGAGATCTCGTGTGCTACCATCGTAATTGCGAAGTCT
+
<;;?9=BCCCCBBB<=BBCCEABAC@CBC@C@BACD@D?@@B@@@B?BE@C@BA@??>??1>=ABBBBBCA@?@8>?:;;;;*;A?B@DEE;DFF@A;;<AADCD?C@CC?BCC?AABCDCCCBCBCBBBBC@BBBB?BAA@CCAA=AD;;:;CBCCCCC?CBDCBB?BB?BDD=@ACDC>AAA=ABABB3BB?BAAACCBBB<><?>AC9=9=>A@@=@CAAABBAC?CAA;DDDA@??CCBAAAADBBBBB??>@@>?==>C<@@??BC?C<AACEAC???
@ATNG8:00825:07263
GATGGTAGAGTACAGTGTAGTAGACCAGAAGATCAGGAACTCTAGAAGAATTCAGATTTTTAACATCTAGAGTAAACGTAAAAAGAAGGTTTTTACAAGACTCACGTTAACAATATTGCAGCAGTACGCACACAATCGAAGCGCAGTAAGGATGGCTAGTGTAACTAGCAAGAATACCACGAAAGCAAGAAAAAGAAGTACGCTATTAACTATTAACGTACCTGTCTCTTCCGAAACGAATGAGTACTACTCTCAGAGACACACTACCATCGTAATTGCGAAGTCT
+
A@<A?ACEDDCAAACBBBCCCCABB@CCJFJBBBBB?B>AADBCBB@CB?@=;;;:8??A1B?BAA@<??=>;>?6??:<<<<)8828-3333$3883:;:::;:8;68<@@=AAA?BBBBCCICCCCCBBCAA>AEEE<?@AABBBB>B@BCC?ACCCCCCC?BBABBB@BB?>>?<??CCE=BBB?BBCCD3CC?C999DB@@A;>:>>BB<?<?@C@@>@C@@@::5:<?DD>DBB@BCCBCBCCAAABBBBBB@??BBBBABD<A>>>AA:=:ABAA=B???
@ATNG8:00830:07251
GATGGTAGTGTGTCTCTGAGAGTAGTACTCATTCGTTTCGGAAGAGACAGGTACGTTAATAGTTAATAGCGTACTTCTTTTTCTTGCTTTCGTGGTATTCTTGCTAGTTACACTAGCCTTCCTTACTGCGCTTCGATTGTGTGCGTACTGCTGCAATATTGTTAACGTGAGTCTTGTAAAACCTTCTTTTTCGTTTACTCTCGTGTTAAAAATCTGAATTCTTCTAGAGTTCCTGATCTTCTGGCTCTCGTAGACAGATACTACCATCGTAATTGCGAAGTCT
+
@B@@?@DCDCBBCBCCCCCBBBCCCCBBBBDD@CAAA<AC@C?BBBB@@@?BCC@A?B@CFIF@B?CCFBCCCEC@CDDDD0CC@CCCC>CDBB?B::6:B6;:CCCC@CHEGCCBB@C@D@C@FDAAABBC@ECCC?AABCCCBBBCCEF@AABACBC?CE@C@BBBBCBCBB>B;;;;.<>C>;<<<;*;BBB=CCDDCDBBBB?BDDD1CCCAA=B@BB?ABDCBBB?B@CCBDCC?B;;8;CBABBBCBBBBBBCBAACD@BAAABB>B=@@CC?BBCA
@ATNG8:00833:07288
GATGGTAGTGCGTGAGAGAGAGACCCAGAAGATCAGGAACTCTAGAAGAATTCAGATTTTTAACACGAGAGTAAACGTAAAAAGAAGGTTTTACAAGACTCACGTTAACAATATTGCAGCAGTACGCACACAATCGAAGCGCAGTAAGGATGGCTAGTGTAACTAGCAAGAATACCACGAAAGCAAGAAAAAGAAGTACGCTATTAACTATTAACGTACCTGCCTCTTCCGAAACGAATGAGTACTATAGACTATCTGAGACTACCATCGTAATTGCGAAGTCT
+
BBCC@CBBABA@;96@;BCCCCDDD?CCCECCCCBA;@?BCDCBBA?CC@B?BABBBDGG2C?ABBBBBAAA@>9>>;;<<;*;=<95999,9>A=@BACCICDC?C@CC@DBA>BBCBCBBBBBCCCCCCC@BBBB>@?@?CCCB?C@EBB?BBDCCABA@CCCCCB?AB@BBC=@@CCC=????@@@@@2@C@BBABBBDAA=@599AA<@9::BBC@CEG@AAA@E@CCC=CCC@AAAA?>?AABBBBBBBBBBBABACCBB?BBBBBB?B@BBBB?BB@A
@ATNG8:00844:07250
GATGGTAGCAGACGTGACAGAGCGCCAGAAGATCATGAACTCTAGAAGAATTCAGATTTTTAACACGAGAGTAAACGTAAAAAGAAGGTTTTACAAGACTCACGTTAACAATATTGCAGCAGTACGCACACAATCGAAGCGCAGTAAGGATGGCTAGTGTAACTAGCAAGAATACCACGAAAGCAAGAAAAAGAAGTACGCTATTAACTATTAACGTACCTGTCTCTTCCGAAACGAATGAGTACAGAGAGTACGATATGTCTACCATCGTAATTGCGAAGTCT
+
BB>C@BCCCCBB=CCBBBCABBCCCACIC@CCCCB;;;@CCGCCCD?BB@C@DBBBDEDD5@>@BCBBCDGDGC>CC@@?@@1?C=A=BAA9ABB?B@A@;:<AA=@@CC@CBB?BCBBAAACB;;;BCCDF@CCCC@ABCCBBBC@C@CCCACBBBEDCB?BCCCCC@::8;BB>@AAAA9AAA?BCEED3BB?BAAABBBCE=?;??@@>A?BACCC@BCCCCDB?B?BCC?DDC@AAABBBCBDBBBBBBBBCCCCC@@?CB?BAAACC?B;=>BA?AB>>
@ATNG8:00844:07258
GATGGTAGCACACGAGATCTCATCGTACTCATTCGTTTCGGAAGAGACAGGTACGTTAATAGTTAATAGCGTACTTCTTTTTCTTGCTTTCGTGGTATTCTTGCTAGTTACACTAGCCATCCTTACTGCGCTTCGATTGTTTGCGTACTGCTGCAATATTGTTAACGTGAGTCTTGTAAAACCTTCTTTTTACGTTTACTCTCGTGTTAAAAATCTGAATTCTTCTAGAGTTCCTGATCTTCTGGGCAGACTCTCACACGCCTACCATCGTAATTGCGAAGTCT
+
BAAA@EDBBBCD999BBDCCCCCFBCCCBBBA@ABBB:BC?B@BCCCCDC@CDCBC@B>BCCB@C@CBBBCCCDD@@???=,=>=?ABB=BBBB?A@?=?A=@??AAA>AABBCBAA>ABB@C?CBBBBAAA?CCAA<?@@9@=778>A@ACBBB?AAA=AA>A?BCCBA?BFD=@9999+9<@>AADDD/>?AAB9>>@===@=;;8;EGK/D;;;><>=@A<AAAB;;;;><>?>@@@:>>>>6=??<==>?????ABB;>>@>@;;;AA;?7;;A@=B?88
@ATNG8:00845:07262
GATGGTAGGTGCACATGAGTGTATCCAGAAGATCAGGAACTCTAGAAGAATTCAGATTTTTAACACGAGAGTAAACGTAAAAAGAAGGTTTTACAAGACTCACGTTAACAATATTGCAGCAGTACGCACACAATCGAAGCGCAGTAAGGATGGCTAGTGTAACTAGCAAGAATACCACGAAAAGCAAGAAAAAGAAGTACGCTATTAACTATTAACGTACCTGTCTCTTCCGAAACGAATGAGTACGAGAGTCAGAGCAGAGCTACCATCGTAATTGCGAAGTCT
+
9::<9:;;:>>>>BB?;@<@>ABA@<;697<><>>B=A?:99@CBB?@@<@@AAACBCFC5C?A@A@@;;;BBB<BA@A@@@+:615;<;<0<>=9>B666<<<>;??CB?BBC@CDAABCCCBBBCCFGIC@BBA@?BBABAA@@?C@CBB@BCCDFBBC@DBAABB?BA=@@>3999:::-:9929CCCC1:776///::@?=<8;8;>=.7/3999929:99=?<7<8<==4=<<7<<;;<;@@@AA?@???999A887>@@?;@?>===8>;BBBA?A;:;
@ATNG8:00852:07246
GATGGTAGCTCTGCTCTGACTCTCGTACTCATTCGTTTCGGAAGAGACAGGTACGTTAATAGTTAATAGCGTACCTCTTTTTCTTGCTTTCGTGGTATTCTTGCTAGTTACACTAGCCATCCTTACTGCGCTTCGATTGTGTGCGTACTGCTGCAATATTGTTAACGTGAGTCTTGTAAAACCTTCTTTTTACGTTTACTCTCGTGTTAAAAATCTGAATTCTTCTAGAGTTCCTGATCTTCTGGCGCGTATGTATGTCGCCTACCATCGTAATTGCGAAGTCT
+
BBCB@FCCC@;<DCC;;:BBBAEECCCCCCBB>A@@@;@B?B?>><<<BB=AACAA;;8<<>=8@@966CC;;9<@99555$55.4=AD:@@BC:C>C@CC>AACCEF@CCCGDCBB?BBB?C?CCCABAAA=ABBB?CCB;;;CCBBBBBA@AB?BBB>BB>B?BBCCDBBBF?C<<;;.;>D?CCIIKFGCBBB9;;BBBAAABA>ABAA0@AA@@=@?BB=@@BBB@@<@<@@@BCC?BBFAEDA000@>@@BBBBBB@CBB=@;;;@B?C9;;CD?B@A@
@ATNG8:00855:07268
GATGGTATATATATGCACGCTCTACCAGAAGATCAGGAACTCTAGAAGAATTCAGATTTTTAACACGAGAGTAAACGTAAAAAGAAGGTTTTACAAGACTCACGTTAACAATATTGCAGCAGTACGCACACAATCGAAGCGCAGTAAGGATGGCTAGTGTAACTAGCAAGAATACCACGAAAGCAAGAAAAAAGAAGTACGCTATTAACTTTAACGTACCTGTCTCTTCCGAAACGAATGAGTACGAGAGAGCACACGTGTCTACCATCGTAATTGCGAAGTCT
+
@@;D;>A;<>BBBBBCB>960>@00+/77276><00)/3:78;;:>5::5858;333888'849:<<;;::333(334;==>+>>;><===2>==?B666>@@>@;>:A<9<@B<BBA@BBA@AABAAAFFGACBBB?@@CB@@?A?C?B@@<@@@>>?@A=@@AA?@9??<>>9499333(3771333377$7948=443==8656*--:/:).----(--6./2816168:3522,2666::999;9<79966/////8/--7.3./.3505(.355/5999
@ATNG8:00863:07275
GATGGTAGATATATGCACGCTCTACCAGAAGATCAGGAACTCTAGAAGAATTCAGATTTTTAACACGAGAGTAAACGTAAAAAGAAGGTTTTACAAGACTCACGTTAACAATATTGCAGCAGTACGCACACAATCGAAGCGCAGTAAGGATGGCTAGTGTAACTAGCAAGAATACCACGAAAGCAAGAAAAAGAAGTACGCTATTAACTATTAACGTACCTGTCTCTTCCGAAACGAATGAGTACTATAGACTATCTGAGTCTACCATCGTAATTGCGAAGTCT
+
::<@8AA;?;BAA=B@A<>?AACBB>A>B==@B@@@=A;?AB9:5@?BA?A?9:9:8BAB1B<@@===<A9799+9=@@DDD5BA>@=?@@4@AB?BBBABACCCAC@BD@DCC?BBCCCCBBBCCDCCCCD@CCCC?CCCC@@@@<@?AAB@BBBCCECB?BCDCAB???;?DB789BBD<BBB=@ABBB3BB?BCBBBAA??9?<AAB@<@>AACBB=@@@@@AA>A?AAA=ABBA::9BBBBBBBAABCCC?@@BBBDCBBB@C???::49=AA??;?@::
@ATNG8:00819:07294
GATGGTAGTGTCAGTGCGCGTCGTCCAGAAGATCAGGAACTCATAGAAGAATTCAGATTTTTAACACGAGAGTAAACGTAAAAAGAAGGTTTTACAAGACTCACGTTAACAATATTGCAGCAGTACGCACACAATCGAAGCGCAGTAAGGATGGCTAGTGTAACTAGCAAGAATACCACGAAAGCAAGAAAAAGAAGTACGCTATTAACTATTAACGTACCTGTCTCTTCCGAAACGAATTAGTACATAGATATACGTATAGCTACCATCGTAATTGCGAAGTCT
+
494905<><>@=666?@==;;;><>8>>>7;<666<,/)/6---6--(-/)/5/45=>>>>+>7:9898333333(49;=?@?+<<8<7<;;&55:5;>>>>>=BB>B<??=?8848==;:;?<@<=><<<5878==B>BCA>>>AA>A@CBB?BB997ACC?CBBA@B4905/0/)//88:087>7;;A==*::6:99776999171599916.5<@>@<@C@>9990404<<7===9;=@=CBBBBBBBBBBB??????:99==8<<888;;A5><;<6<;98
@ATNG8:00825:07300
GATGGTAGCAGACGTGACAGAGCTCCAGAAGATCAGGAACTCTAGAAGAATTCAGATTTTTAACACGAGAGTAAACGTTAAAAAGAAGGTTTTACAAGACTCACGTTAACAATATTGCAGCAGTACGCACACAATCGAAGCGCAGTAAGGATGGCTAGTGTAACTAGCAAGAATACCACGAAAGCAAGAAAAAAGAAGTACGCTATTAACTATTAAACGTACCTGTCTCTTCCGAAACGAATGAGTACTGCGTCTCACTCTCGCCTACCATCGTAATTGCGAAGTCT
+
:=4;05;;>ACDBB=>666===@<<9>@@=B<9995.57;<<666>7;?@C>@@994??B1B@B??:>00/--6/---(-888'//)/)555&5::5<<@B><<>B<A=AA>AAA?AAA<C@@ACBCDBBBA@=@BBB@BCCCC<;:?D@HCD@BCCA@@00+/666661//)/665;=<==68773333333$7>8>>==C:??C565599;-78,8:?@D@BA?==79281788-7;;8??@BBBAAACA@??>??@???9858?A9?877=?=?8??9835==<
@ATNG8:00838:07292
GATGGTAGCGCGACGAGCGTAGACCCAGAAGATCAGGAACTCTAGAAGAATTCAGATTTTTAACACGAGAGTAAACGTAAAAAGAAGGTTTTACAAGACTCACGTTAACAATATTGCAGCAGTACGCACACAATCGAAGCGCAGTAAGGATGGCTAGTGTAACTAGCAAGAATACCACGAAAGCAAGAAAAAGAAGTACGCTATTAACTATTAACGTACCTGTCTCTTCCGAAACGAATGAGTACCTCTCAGACGCTCGTCCTACCATCGTAATTGCGAAGTCT
+
@@@A<BA@A@BBBCCCCBBCECGDC>CCD@BBBBBB>B@BBDCCCC@BB?B?BCBCCBCB3C@?@?ABA?A:99,9@A@AAB0A>;>;>==0=@@;ACCCCFCCC?B?BB?BBC?BBCCBBBCGCCDDDCBB@BBBC?CBBBABBC?C@C@@>@DCCCCCC?AAACCC?CC@>>><>>>>>8<<>988889(9A@B???DBBB@<@<>>AA;><>>BBC@CDBBBCC?B?BBF>BDB?BBBBBCC@B@??BBBBCA==AAA>D>>;?>>>CH?B?BBBA?BB??
@ATNG8:00838:07319
GATGGTAGGAGACACGTCGCACACGTACTCATTCGTTTCGGAAGAGACAGGTACGTTAATAGTTAATAGCGTACTTCTTTTTCTTGCTTTCGTGGTATTCTTGCTAGTTACACTAGCCATCCTTACTGCGCTTCGATTGTGTGCGTACTGCTGCAATATTGTTAACGTGAGTCTTGTAAACCTTCTTTTACGTTTACTCTCGTGTTAAAAATCTGAATTCTTCTAGAGTTCCTGATCTTCTGGGTCTACGCTCGTCGCGCTACCCATCGTAATTGCGAAGTCT
+
BCCC@CC>9<<F@@;;=;;;>=@?;=?;;>6919BBB=CC?B?CAAABCD@CC@::4;<A@CC<@9<=@::;;;:588888'33-339;.7444.4482880449===9==;@873:48;84<6;:<<<<>>;9<=?1569?>>@@>>=;::;8818:;5;>:>;@9;:<9;;;69:;:(5-565///'/65>>1///6555525+5252$279:92647717;:8---(-(--48;=685;=375835///8999?>::8666,5:<9>>:>77766)----
@ATNG8:00853:07304
GATGGTAGAGTACAGTGTAGTAGACCAGAAGATCAGGAACTCTAGAAGAATTCAGATTTTTAACACGAGAGTAAACGTAAAAAGAAGGTTTTACAAGACTCACGTTAACAATATTGCAGCAGTACGCACACAATCGAAGCGCAGTAAGGATGGCTAGTGTAACTAGCAAGAATACCACGAAAGCAAGAAAAAAGAAGTTACGCTATTAACTATTAACGTACCTGTCTCTTCCGAAACGAATGAGTACTATAGACTATCTGAGACTACCATCGTAATTGCAAGTCT
+
<<>B?BCBBCCBBBCCBCCECGDCDADCG?AACCAA?A@CDCA@BC@CC?C@BD???AAA2A@BBCBDCAA:98.8:;4444$44.57==>2?>>:>=6<9@<@@<@?AA?BBB?BBBACBCBCG;;;BCBB@CBCB@BBCCCBCB?B@CCB@CDDCCCCC?BBCAAB?CE>AAB?BBBCC>A??9989999%9;839/9?<<>8@?B7A9=94999?B@A=@@@AAAB@A:@@@8>00+/=;;ABCBBBBBBBBBAB??:::BBDE?BBBBAB>A>ACB?BB@A
@ATNG8:00854:07308
GATGGTAGCGCATATCAGCGCAGCCCAGAAGATCAGGAACTCTAGAAGAATTCAGATTTTTAACACGAGAGTAAACGTAAAAAGAAGGTTTTACAAGACTCACGTTAACAATATTGCAGCAGTACGCACACAATCGAAGCGCAGTAAGGATGGCTAGTGTAACTAGCAAGAATACCACGAAAGCAAGAAAAAGAAGTACGCTATTAACTATTAACGTACCTGTCTCTTCCGAAACGAATGAGTACCTCTCAGACGCTCGTCCTACCATCGTAATTGCGAAGTCT
+
?@>A=A:56::AA@@ABDBCBBBDF;;;B?@@=A@A6:49@@>@A@@CG@C?AAAEDDCD1;:;BBBCGJCICC=BB;:;;;);?>@<@@@8@EE@CBBBBCCCC@C@BB?BCC@CCBB@@AABBBCCFEBB@CCCC@CCCBBBCD@G@BCA>BCBBBCBB@BDCCBB?AA@DCC?AAAAB9@==:99999.:A?CBBBCBBBC?B999BB?B?BBCCCABBBBBBB?B@BCE@BBB@BBAAC@?=?BCBBAAABBFFBAA?BBF@BBBBCB?C;<;BC?BBAA
@ATNG8:00856:07308
GATGGTAGCGAGCGAGTGTGTATACCAGAAGATCAGGAACTCTAGAAGAATTCAGATTTTTAACACGAGAGTAAACGTAAAAAGAAGGTTTTACAAGACTCACGTTAACAATATTGCAGCAGTACGCACACAATCGAAGCGCAGTAAGGATGGCTAGTGTAACTAGCAAGAATACCACGAAAGCAAGAAAAAGAAGTACGCTATTAACTATTAACGTACCTGTCTCTTCCGAAACGAATGAGTACGTGTGCGACGTGTCTCCTACCATCGTAATTGCGAAGTCT
+
;;=C;?<<<A==BBBCECBBCCBBC@CCC@CC@>@@-0,0@@@?BB>AA@B?A?C;;;;;*:?BCCDGCBBBB@8AB::;;;*;>=>5:99&995.5BB@BGJCB?B?;;:;CD@CC@@@@AAB@@@BBBBB>BBBB?BBBBBBBD@CACCC@CIDCCCDDACBB@@@=@@>ACC>BABBB=A@@<99999.9A?CBA@BBAAC?D?BBBB>@=A@;;;?BBBBBBB>B>BBC?CED@;;;DDDCAAABBBBBBBBCCBCD@BBB?AAAA@@=@?BECC@CBBB
@ATNG8:00858:07307
GATGGTAGACACGTGTGCTCTCTCGTACTCATTCGTTTCGGAAGAGACAGGTACGTTAATAGTTAATAGCGTACTTCTTTTTCTTGCTTTCGTGGTATTCTTGCTAGTTACACTAGCCATCCTTACTGCGCTTCGATTGTGTGCGTACTGCTGCAATATTGTTAACGTGAGTCTTGTAAAACCTTCTTTTTACGTTTACTCTCGTGTTAAAAATCTGAATTCTTCTAGAGTTCCTGATCTTCTGGGTCTCTCTCTCACGCACTACCATCGTAACTTTGCGAAGT
+
;;;@@FA@AAA@A<DBBBBBCCCMABABBB;;.:BBA;BC=A?ACCBCCC?BBCCC@C@CABB?A?ACCCBCB<;799888'7403;=?3?A?@;===8<<177338949:BBBABD?::9@D@DA?BBB@@<@>>>7;:B===>>>>AAA???A<???<::7;<A@@A>888>;=99==.<*/*/8889,9;:::0:;?=>>>===18888+8>AAA<A=AA;>>>A===<A=AA@@@@=>==C:BA===>>CB@@:;<AAA=>:=@<<:8////)//::433
@ATNG8:00863:07325
GATGGTAGTATCTGTACTATGAGAGCCAGAAGATCAGGAACTCTAGAAGAATTCAGATTTTTAACACGAGAGTAAACGTAAAAAGAAGGTTTTACAAGACTCACGTTAACAATATTGCAGCAGTACGCACACAATCGAAGCGCAGTAAGGATGGCTAGTGTAACTATCAAGAATACCACGAAAGCAAGAAAAAGAAGTACGCTATTAAACTATTAACGTACCTGTCTCTTCCGAAACGAATGAGTACTGTATCTATGTGTGCGCTACCATCGTAATTGCGAAGTCT
+
354<7;@@;B@:;;////<;:;5;;:.44549::999.5.55599:<7;;:>:=566====+;7;@=>@AAACCE<BB;;;;;*<C@C5::9&9>:=<B@B9;6AC@CACC@BBB@BCBDBAAABAAAB;;9B=@ABA<?@A9;6?FAF<ABC@CAABBBBB@DC@A@C@DDACCB:::@@B=:::=?>?>>.>B=BBFAA:=<>)00*0===*.)-:..-0777;:<:7<5999.4@@:@??AAABBCBBBBAAABBCCCCDBB>?;?A@@@@<@4;;AB?B;<<
@ATNG8:00855:07348
GATGGTAGCTCTGCTCTGACTCTCGTACTCATTCGTTTCGGAAGAGACAGGTACGTTAATAGTTAATAGCGTACTTCTTTTTCTTGCTTTCGTGGTATTCTTGCTAGTTACACTAGCCATCCTTACTGCGCTTCGATTGTGTGCGTACTGCTGCAATATTGTTAACGTGAGTCTTGTAAACCTTCTTTTTACGTTTACTCTCGTGTTAAAATCTGAATTCTTCTAGAGTTCCTGATCTTCTGGGTGCGCTACAGTCTCTCTACCATCGTAATTGCGAAGTCT
+
BBAB?CCBB>C@A?CCCCBCCCCCCBCCCC@@<>9:;0;B@B@CCCDBBB@CDCBC@B@CCDF?C@CCCCCCCBB>;;;;;*;C>C?B@:><@B4<6=>@C=;=BCDGACCCDDEBB?AAA=A>BCCCCCCC@CCBB@CCCAAACCCCCCCABBC?B@@>@D@C@BBBCCBAA@;@;;;0:9?;;<<<;*;A@BD>DCCBBACCCC@FGF;@@@CF@C@BB?ABC@@AB@C>ADB@@@>B;<;0<CBBBEBBBCBCBCDCBB@=@;;;;C>C9;;BC?BBCC
@ATNG8:00863:07350
GATGGTAGCTATACGTATATCTATGTACTCATTCGTTTCGGAAGAGACAGGTACGTTTAATAGTTAATAGCGTAACTTACTTTTTCTTTGCTTTTCGTGGTATTCTTGCTAGTTTCACTAGCCATCCTTACTGCGCTTCGATTGTGTGCGTACTGCTGCAATATTGTTAACGTGAGTCTTGTAAAACCTTCTTTTTACGTTTACTCTCGTGTTAAAAAATCTGAATTCTTCTAGAGTTCCTGATCTTTCTGGATAGCGACGCGATATACTACCATCGTAATTGCGAAGTCT
+
ABCC?DB;96<CBBBCAA@CCCCAABA?;;;;6;@B=6>@=@9995559<7<==<==04.55448=0559:844.44.433333$333(33333&/7//)/;938:///::;;;2:=:??>@<::9=A=@A???BBE@BBCB99:A???=AABBCBB>==7<:9+//595;6::<>>AB;??AAA5>9>988888(88:<>3??A?>:8566/57877$76755/555705<:66//)/////:787'575.5555;AADAA577=???D??<>>>??A:=8<>7708==>
@ATNG8:00873:07076
GATGGTAGCACACGAGATCTCATCGTACTCATTCGTTTCGGAAGAGACAGGTACGTTAATAGTTAATAGCGTACTTCTTTTTCTTGCTTTCGTGGTATTCTTGCTTGTTACACTAGCCATCCTTACTGCGCTTCGATTGTGTGCGTACTGCTGCAATATTGTTAACGTGAGTCTTGTAAAACCTTCTTTTTACGTTTACTCTCGTGTTAAAAATCTGAATTCTTCTAGAGTTCCTGATCTTCTGGCTCTCGTAGACAGATACTACCATCGTCATCCAGAAGTCT
+
?@@BAEC@ABCBBBCDDCBCCCCCCCCBBBBD@BBCD>CC@CABFCCCBB@CDCBB@B@BCCE@C?BBBCCCCDD?BACCC3CC?A???<@BDD@CAB?BD?ABB?AA?BBBBBBBB?BCD>A?BCAA@@DC?CBCA9<<A<>>A>@@AAB@@==9==@<AB<A<A???A>>?A5:8888)88==??@??/>?===5===;;;><=;4:;;;+9?@@A<A<AB<@@?????=A=BC>>>@<??@=@A@@@@AAAA@@@>>>???@=???>>>B<;7<DD=@@<<
@ATNG8:00877:07067
GATGTAGCGCGACGAGCGTAGACCCAGAAGATCAGGAACTCTAGAAGAATTCAGATTTTTAACACGAGAGTAACGTAAAAAGAAGGTTTTACAAGACTCACGTTAACAATATTGCAGCAGTACGCACACAATCGAAGCGCAGTAAGGATGGCTAGTGTAACTAGCAAGAATACCACGAAAGCAAGAAAAAGAAGTACGCTATTAACTATTAACGTACCTGTCTCTTCCGAAACGAATGAGTACTGCGTCTCACTCTCGCCTACCATCGTAATTGCGAAGTCT
+
;<9:5:<=<;;:??;;<BBCBCHJ?DEC@CCGDCC@B@@@ACDEF?==:=9@??99988'9:AADBDA@A:927;44444$4>8>;<<<2<>>:>CCHEDCBB@DABB@A@@?BCBBBCCCCBCCCCBBB?BB;;8;CCA@@@B?C@@AA?BC@@ACCD@CCBBAA>AB?BBB?BBBCD597<8<<=??.?D@?@?CBBBBB?>;>?DD7:68;ABA?BB?>>BB=?=?BA:AAA>???BBAAABCCC@@DCCCAAACC?CDD?BBABCC@C=@@AA>A??@
@ATNG8:00879:07054
GATGGTAGCTCTGCTCTGACTCTCGTACTCATTCGTTTCGGAAGAGACAGGTACGTTAATAGTTAATAGCGTAACTTCTTTTTCTTGCTTTCGTGGTATTCTTGCTAGTTACACTAGCCATCCTTACTGCGCTTCGATTGTGTGCGTACTGCTGCAATATTGTTAACGTGAGTCTTGTAAAACCTTCTTTTTACGTTTACTCTCGTGTTAAAAATCTGAATTCTTCTAGAGTTCCTGATCTTCTGGTATACACACTCGCTCGCTACCATCGTAATTGCGAAGTCT
+
>>CC@CDCCA;;@AAAA;;;B@???AA@@B:;.9994(4;.946;;ABDD?CBB:;69=BB<B?C?CIC@A00)/>)//==<+::3:999,5>9929@B5;;8:;@AAB@BCDCEDGC@BAA=A>AB@A;;;B>ABBC>BBCCCCCCBC@@@BDBA>A;;6<A>B?BBBBBBCBD>B:;;;-;2;<::;;;*:A;;;09=?>>:9:==9=9=9,9995545?BB@CDDBCAB?B=@@ABBB@BAC@CBBAAFCCBCDCCC@A@DCD@CCBBBB?B:;;@@7;;@B
@ATNG8:00887:07044
GATGGTAGCACGACACGACGATGTGTACTCATTCGTTTCGGAAGAGACAGGTACGTTAATAGTTAATAGCGTACTTCTTTTTCTTGCTTTCGTGGTATTCTTGCTAGTTACACTAGCCATCCTTACTGCGCTTCGATTGTGTGCGTACTGCTGCAATATTGTTAACGTGAGTCTTGTAAAACCTTCTTTTTACGTTTACTCTCGTGTTAAAAATCTGAATTCTTCTAGAGTTCCTGATCTTCTGGGTGTATCAGCGAGTATCTACCATCGTAATTGCGAAGTCT
+
884;26BBCBBBCBBBBCBA?A@@BCCBBBBB@BCCC>ED@C@CCBCDEC@HDDBA?B?CCCC?B@BBBBCDCBA>@@@@@2@A=A87729;;:=@@?<?B?AAABAA?AAA@BBBB@BBB@B?BBBB>?>B?A>>==D@@===A>>>AAA@???<>??<AA;@<?AAAAAAAC<@@@BF;B7;7;ABBA/AACDD7>@AAA>>>??8=<<=+=;;:?<?=AA=@@AA;;:>D<@??@AA8<;9;6<;;@>?@?@?>=<>A?<==8>?=>>A=A;??AA<@@@<
@ATNG8:00891:07082
GATGGTAGCACGACACGACGATGTGTACTCATTCGTTTCGGAAGAGACAGGTACGTTAATAGTTAATAGCGTACTTCTTTTTCTTGCTTTCGTGGTATTCTTGCTAGTTACACTAGCCATCCTTACTGCGCTTCGATTGTGTGCGTATGCTGCAATATTGTTAACGTGAGTCTTGTAAAACCTTCTTTTTACGTTTACTCTCGTGTTAAAAATCTGAATTCTTCTAGAGTTCCTGATCTTCTGGCTCTCGTAGACAGATACTACCATCGTAATTGCGAAGTCT
+
;;;@@AECAA;;;;:>>>>666:>@BCBBDBB@BCCC?CC@CACCBBHEK@EBBBC@B?CDCC@B@CCCCCCD??49::::+=?:A:00*000/6?<::>A=>9:9??=@A@@C?>??BBB?C@CCBAA????AAAA=@@@???@???@>>=9:5688<AA=A=A@@;<;??>:>8888(84<7=<===.==?@@:@BB>>>@@@A:::::,:///<7=9DD;AA@>@AD=B;>>?=>=>>>>;>@667?@::;@>>>>????A<@????@<@8;;>A;>@@:
@ATNG8:00899:07073
GATGGTAGAGTACAGTGTAGTAGACCAGAAGATCAGGAACTCTAGAAGAATTCAGATTTTTAACACGAGAGTAAACGTAAAAAGAAGGTTTTACAAGACTCACGTTAACAATATTGCAGCAGTACGCACACAATCGAAGCGCAGTAAGGATGGCTAGTGTAACTAGCAAGAATACCACGAAAGCAAGAAAAAGAATTACGCTATTAACTATTAACGTACCTGTCTCTTCCGAAACGAATGAGTACATAGATATACGTATAGCTACCATCGTAATTGCGAAGTCT
+
><>C?BCBBBABCBAACCEDEDFCC?CCCBBBBBBB@CACCJAABF@BC?C?A?@@@@@?2@?BCBCDCCC989+8>;;;;;*;?>?<@@@4@BB@CDCDDDDDD?D?BC?CCC?CCCCCBBBCCCCCBBBC?BCDD@BAAACBBB?C?CBB?BDDDCAAC?BBBBBC@BB?989<>>CCC>C?=988788(9@?B@BBCBBBC?B?>@BH<A<A?BBC@CDBBAAC799:DD>CAA>ACCCCC@@@BBBDAAACCAA?A@@@>=:=@>>AC?D?BBBB?@>>>
@ATNG8:00899:07075
GATGGTAGACATATCTTACTCTCTGTACTCATTCGTTTCGGAAGAGACAGGTACGTTAATAGTTAATAGCGTACTTACTTTTTCTTGCTTTTCGTGGTATTCTTGCTAGTTACACTAGCCATCCTTACTGCGCTTCGATTGTGTGCGTACTGCTGCAATATTGTTAACGTGAGTCTTGTAAAACCTTCTTTTTACGTTACTCTCGATGTTTAAAAATCTGAATTCTTCTAGAGTTCCTGATCTTCTGGATACACTCATGTGCACCTACCATCGTAATTGCGAAGTCT
+
@<<C:>:@?::>;;;9477:<///::99;BBB?B<==4;:7:54;555=;699:00)/59//06<6:@@?@:939,333333$33173333&39882833,39.33;99948<>>A@AA>=>A=A>C>>>>><=9=>>>588BAA@A888===;;;>:???;>?=@=A;;;???AB588DDD5B<B6:;DDG/?@8858D==;9///6660;>>=)55337(-(,2,,,,-5560727:9999488849:959///::=;;;;?;>>@=;;77=<7<///666;<A=
@ATNG8:00900:07044
GATGGTAGCATCATGCATATCTCACCAGAAGATCAGGAACTCTAGAAGAATTCAGATTTTTAACACGAGAGTAAACGTAAAAAGAAGGTTTTACAAGACTCACGTTAACAATATTGCAGCAGTACGCACACAATCGAAGCGCAGTAAGGATGGCTAGTGTAACTAGCAAGAATACCACGAAAGCAAGAAAAAGAAGTACGCTATTAACTATTAACGTACCTGTCTCTTCCGAAACGAATGAGTACTATGTAGAGCCTCTATACTACCATCGTAATTGCGAAGTCT
+
@:>>8<<@BCECBCCCCCCCCCCCBAEGC@CGCC@@=A<@@@@@@B?AA>A=@???>>>=+B@9:8A@?A@???8==>?@AA2A?=@5:99&9=99;CFBCCCDDAC@CC?BBC@BBBCCCCBBECCCCCCC@BB@@>@BBBCBBD@D@FBB?CCCCAAAB?BCCCCC?CC?DCCAC@@@@7;00*0===@0@@=BBBBBBBBC@B?BCB@<@<A?BBB=AB;;;;D?B@CCC>BBB@CBBBBBBBBBCAAABFF?BBBBBA>>?@=@@??@@=@3::CC@C;::
@ATNG8:00901:07044
GATGGTAGTATATCGCGTCGCTATCCAGAAGATCAGGAACTCTAGAAGAATTCAGATTTTTAACACGAGAGTAAACGTAAAAAAGAAGGTTTTACAAGACTCACGTAACAATATTGCAGCAGTACGCACACAATCGAAGCGCAGTAAGGATGGCTAGTGTAACTAGCAAGAATACCACGAAAGCAAGAAAAAGAAGTACGCTATTAACTATTAACGTACCTGTCTCTTCCGAAACGAATGAGTACGTGTGACGTACGTGAGCTACCATCGTAATTGCGAAGTCT
+
444439::<<<55////////<<<<8==>055445:.5.59995669<@1626;;;=@@@+>9;;==;::::::1:4444444#4<6;.555&5::555555<5555.5<8;;;:<<::;<<@@BABBCCCC?A@AJADBBBAAAA>B>A;;6:>BAABBC?@??@@@=AB>?A?6;;;;;7>>>?BBBBB3<>:=<<;;;;87,3,3666+2,27<<;:>;;:933-3-333(3;:6:::888==<;<<;555;:;8888=<<>8<<::;;28288986:333
@ATNG8:00905:07089
GATGGTAGTATCTGCACACTCTGTCCAGAAGATCAGGAACTCTAGAAGAATTCAGATTTTTAACACGAGAGTAAACGTAAAAAGAAGGTTTTACAAGACTCACGTTAACAATATTGCAGCAGTACGCACACAATCGAAGCGCAGTAAGGATGGCTAGTGTAACTAGCAAGAATACCACGAAAGCAAGAAAAAGAAGTACGCTATTAACTATTAACGTACCTGTCTCTTCCGAAACGAATGAGTACACATCGTCGTGTCGTGCTACCATCGTAATTGCGAAGTCT
+
:@<C@CDA?@@<A@?CDCEDDCCCC@CCC@CCCBBB?A=BCBBBCC?BC=@=@@@@@@@@.A?BBBCCBBB???6<?;;;;<*<C?B?BBB;BCCACCDCFCCCCAC@BB@CCD@BBBCBBBBCCAAACCBB@BCGE?AACBBBCD?B?BBB?BBCCCBAA>@@CCBB?BC?BBB?BBCCD=B@@;99998(9?=@ABAABBBC;>;??;>;?<@ADEE@CCBBBBB@B@BCC>CCC?BBBBBDBBBBBBBBBBBCCCC@??CCE@BABBBC<?<?BBA?BABB
@ATNG8:00866:07125
GATGGTAGATACTCGCTGATACACCCAGAAGATCAGGAACTCTAGAAGAATTCAGATTTTTAACACGAGAGTAAACGTAAAAAGAAGGTTTTACAAGACTCACGTTAACAATATTGCAGCAGTACGCACACAATCGAAGCGCAGTAAGGATGGCTAGTGTAACTAGCAAGAATACCACGAAAGCAAGAAAAAGAAGTACGCTATTAAACTATTAACGTACCTGTCTCTTCCGAAACGAATGAGTACACATCGTCGTGTCGTGCTACCATCGTAATTGCGAAGTCT
+
AAAB@CCC===<<9955599<<<<<4;;9499555<8<=CCCAAAE?BB?@:;;00////$/)//69:977333(3349444$44.4.555&5557555955555.5.5;7===8@A;59>9@596;;>>B>5>000*/9:77844.55:44.5<555<<B00/;///6;;69;:497333(333,33377$7>88?=743888,33(77;5.5459;99;955>===2534;;58781987>?A?@@A?==:455=<<<=444=<7;<;<;=7@555::6:==;
@ATNG8:00880:07125
GATGGTAGCGAGCGAGTGTGTATACCAGAAGATCAGGAACTCTAGAAGAATTCAGATTTTTAACACGAGAGTAAACGTAAAAAGAAGGTTTTACAAGACTCACGTTAGCAATATTGCAGCAGTACGCACACAATCGAAGCGCAGTAAGGATGGCTAGTGTAACTAGCAAGAATACCACGAAAGCAAGAAAAAAGAAGTACGCTATTAACTATTAACGTACCTGTCTCTTCCGAAACGAATGAGTACGAGAGAGCACACGTGTCTACCATCGTTCGGTCAGAGTCT
+
:<;C>BBB;;9BBBCBBCBBCBBCCBCCB@CDCABB?@=@BCBAAC?CC@B?C??;;;;;*5;<@@6;=BACDM?CC;;;;;*;C>A@DCC;BB@;?BCDDFDBB?A?BA>B;;5:=@>@ABCDCCCCCDAA=ABAB?BBBBCBBB7<5;AA=ACD@@@CC@CA@@CCAAA=A??<@@BAD>A@@;000000%0>;00/:7:?CC9854?>>6@=@@BEE?BBBBBAB@BADDG?D;;;;BBBBCBABBBCCCAAABABAACBCBB?A@@00+0;6;;@AABAAA
@ATNG8:00886:07095
GATGGTAGAGTACAGTGTAGTAGACCAGAAGATCAGGAACTCTAGAAGAATTCAGATTTTTAACACGAGAGTAAACGTAAAAAGAAGGTTTTACAAGACTCACGTTAACAATATTGCAGCAGTACGCACACAATCGAAGCGCAGTAAGGATGGCTAGTGTAACTAGCAAGAATACCACGAAAGCAAGAAAAAGAAGTACGCTATTAACTATTAACGTACCTGTCTCTTCCGAAACGAATGAGTACGTGTGACGTACGTGAGCTACCATCGTAATTGCGAAGTCT
+
BB?@7;>BCCDCCBBCCCCEFDBDC?BCH?BBCA@@9;7:BC<;:C@CC@C@AA?@?DEC3C?BBA@ABBB@@@<@ABCCEC5BB?C?CDD;FDD?DBBCFDCBB<A?AA?ADD@CBAABCDDBBBCCBCBD?CCBB?BBBBBCCC?C@CCC@BBBBCCDC=BBACBB?BB?BBB@BBFGK=ABA???>>=1=A?CBBAABBCC>B?B@>><><?ABBB?CCBBBBB?B>ADC=CCC?AA@BBBDCCCAAAAACCBBBBAAABCC@BBBBBB?B?CCCC@D>?>
@ATNG8:00889:07119
GATGGTAGCAGACGTGACAGAGCTCCAGAAGATCAGGAACTCTAGAAGAATTCAGATTTTTAACACGAGAGTAAACGTAAAAAGAAGGTTTTACAAGACTCACGTTAACAATATTGCAGCAGTACGCACACAATCGAAGCGCAGTAAGGATGGCTAGTGTATCTAGCAAGAATACCACGAAAGCAAGAAAAAGAAGTACGCTATTAACTATTAACGTACCTGTCTCTTCCGAAACGAATGAGTACAGAGAGTACGATATGTCTACCATCGTAATTGCGAAGTCT
+
>>?@;A@BBD@@;95<555<<;@;;49EFBCCBA@@<@>@A966>B7???B=AA9::CCC/A6999988::8881//0@@@;+==;;;@@<0>=9=9;66;<<=><C?CD?CBB?BCCDB@AABBBBB@BBD@BBBD:;;CAAACC?C@B;;7;AAAA@@A@?@CCCC@BA>A@@:@@AAB<?@B?BBBBB3BB<???AA????<;9=78538179=>>49:A??>C?C788B:??B787B@BABBBAA@BB@@??>?>=>>=?@<@<A97;5=16556=989>
@ATNG8:00897:07098
GATGGTAGCGAGCGAGTGTGTATACCAGAAGATCAGGAACTCTAGAAGAATTCAGATTTTTAACACGAGAGTAAACGTAAAAAGAAGGTTTTACAAGACTCACGTTAACAATATTGCAGCAGTACGCACACAATCGAAGCGCAGTAAGGATGGCTAGTGTAACTAGCAAGAATACCACGAAAGCAAGAAAAAGAAGTACGCTATTAACTACTAACGTACCTGTCTCTTCCGAAACGAATGAGTACGATGAGATCTCGTGTGCTACCATCGTAATTGCGAAGTCT
+
?@BC@CCDCCCCABBBBDECCCBBB@DEEABBBCCFAB@CCBCCDD@CB?B?BAA;;;;;*;=BBBDEGCAAAC9A@99:::*;@=:>A@@2CBA8<BBBBBCAA?A@CC@CCC?CBBBBCCC@@BB@@@BB?AAGI@CBCCCCDD@D@C997;BCCCBBB@DDDCCB@BB?BDE???BAA;?::6:@@@A2BD@CCBBBB@???C=A???@A???BDBABB;;;@C@C@CBC>DBB?BBDCCBBBBBBBAB77788??@BABBD?BAAABB>B<BBCC@C@@@
@ATNG8:00904:07100
GATGGTAGCGCATATCAGCGCAGCCCAGAAGATCAGGAACTCTAGAAGAATTCAGATTTTTAACACGAGAGTAAACGTAAAAAGAAGGTTTTACAAGACTCACGTTAACAATATTGCAGCAGTACGCACACAATCGAAGCGCAGTAAGGATGGCTAGTGTAACTAGCATGAATACCACGAAAGCAAGAAAAAGAAGTACGCTATTAACTATTAACGTACCTGTCTCTTCCGAAACGAATGAGTACAGAGAGTACGATATGTCTACCATCGTAATTGCGAAGTCT
+
@@?A7@959<CC;;;ABABBBCCCE?CBB?ACBDCC@BAED;;;CC@CC=@<;;:?>>?@0@?DCDFCCJCCCC>BB@??>?0>A;B=BBB;CFIAEAAABBC;;9;@DD@CBB?BCCCACCCCCABABBCC@CCCFACCDBCCBB@B?CBB@CCCCCCBC@CDDCCBCCC?CCCABCCBD?GDC@@@@@@0@C?BBBCFDCCD?C@CCAA<@?BABBB@CCBBBBB?B?BBB<BCC@BBBBBBCBBBB>@?BBBBAAABBBBBB@B@@@@@=?000@G=@@?;
@ATNG8:00906:07094
GATGGTAGTGTCAGTGCGCGTCGTCCAGAAGATCAGGAACTCTAGAAGAATTCAGATTTTTAACACGAGAGTAAACGTAAAAAGAAGGTTTTACAAGACTCACGTTAACTATATTGCATCAGTACGCACACAATCGAAGCGCAGTAAGGATGGCTAGTGTAACTAGCAAGAATACCACGAAAGCAAGAAAAAGAAGTACGCTATTAACTATTAACGTACCTGTCTCTTCCGAAACGAATGAGTACTACTCTCAGAGACACACTACCATCGTAATTGCGAAGTCT
+
4::>;?CD@@BBBBBCCCCCCBDBC@B@@>;:<@AA9@59;A@@>A?@?;@?;;;:@AAC1B>BBBBBBBA???<?ABBCCC5;;7;<A@@9ABE@CCCCCCCBB@C@CCCCCC>AACCBABEECCCCCDBB@BBBB<??@AABBB@B@CCC@CCAAACCD?DBBBBC?BB?BBB?AAADD=BBA<99999(9?<<==BBBBCE?@>ADB@>A>ABCBB?BCBBBCC@C@BBB>BCC@CAAACBBCC@??ACCBBBABBBB@@?C?CCBBBB>B?BBCCBCCBB
@ATNG8:00911:07127
GATGGTAGCTCGCTGATGATATCTCCAGAAGATCAGGAACTCTAGAAGAATTCAGATTTTTAACACGAGAGTAAACGTAAAAAGAAGGTTTTACAAGACTCACGTTAACAATATTGCAGCAGTACGCACACAATCGAAGCGCAGTAAGGATGGCTAGTGTAACTAGCAAGAATACCACGAAAGCAAGAAAAAGAAGTACGCTATTAACTATTAACGTACCTGTCTCTTCCGAAACGAATGAGTACACATCGTCGTGTCGTGCTACCATCGTAATTGCGAAGTCT
+
<<>C?@?CCE>B>@@@AA@@@@ACD@CCC@CCBBBC@C@CCDCBBB?CC@C@CAAA@@AA.:69@?@A@>=999-9<;;::9'9@<;.555&5>A=@BBBBBB;;:;@CD?BBC@BDECBAAACCDBBBB;;7;BAB>BBA@@@@@=@>AAB?BCCCC@@@?ABBCGE?AA>:99?A@@@@9773373737$3=;=>@BBB@CD<@:?66537976;CC@BBBBBBB?B?BBC>BAA>ACBBBCCCBCDCCC@@?AABCA??CCC@BBBB??>?:??>@;=@77
@ATNG8:00911:07133
GATGGTAGCGCACACATAGATACAGTACTCATTCGTTTCGGAAGAGACAGGTACGTTAATAGTTAATAGCGTACTTCTTTTTCTTGCTTTCGTGGTATTCTTGCTAGTTACACTAGCCATCCTTACTGCGCTTCGATTGTGTGCGTACTGCTGCAATATTGTTAACGTGAGTCTTGTAAACCTTCTTTTTACGTTTACTCTCGTGTTAAAAATCTGAATTCTTCTAGAGTTCCTGATCTTCTGGGTGTATCAGCGAGTATCTACCATCGTAATTGCGAAGTCT
+
55585::556;ACCAAAAACAA??;;;;>>??<===?6>>;?9666;;??<?>?B=:>8<;59069===>?BBBD=@@AAA,@A@B>CC=C@A@=>50*0>,00A@<@<@>@<<99:=@@A=@49:>>>>?>=@@@@?@@AAACBBABA@BCCCC>;;;5;;6;?CCDBBABAA=A;::.9;@29::::*9D==>8>=@?==>99:29995$55599:?=BB@BB@@;9;2:;>>>@>>69:B@8@CCBBBCCCAB@AAACCAA>A:999A=A?BCAB?B999
@ATNG8:00866:07161
GATGGTAGCGCACACATAGATACAGTACTCATTCGTTTCGGAAGAGACAGGTACGTTAATAGTTAATAGCGTACTTCTTTTTCTTGCTTTCGTGGTATTCTTGCTAGTTACACTAGCCATCCTTACTGCGCTTCGATTGTGTGCTTACTGCTGCAATATTGTTAAACTTGAGTCTTGTAAAACCCTTCTTTTTACGTTTACTCTCGTGTTTAAAAATCTGAATTCTTCTAGAGTTCCTGATCTTCTGGACGACGCGCACTTGACACTACCATCGTAATTGCGAAGTCT
+
:4458=<<BBBCAA@@@@AA:/0A;//////;29444)4=9>:@=<<;55.55555.549;;;9?:>666<955<7:::::)557<===4555;4;;72<>,//;<997;;<<<<<;;?>;5;5;?@@A>>=,0/79279;9;;<6;;;;;;;;;6:::5::.44)4;6<>>>A>9<4444&44)4744444$5;;==5<<=555:9555)5<<<*<<==?9=85505:::;>>:>9;;=<;:+///)/-----//66/3,343<<;99*//----06*-/::5989/
@ATNG8:00869:07167
GATGGTAGTGTCAGTGCGCGTCGTCCAGAAGATCAGGAACTCTAGAAGAATTCAGATTTTTAACATCGAGAGTAAACGTAAAAAAGAAGGTTTTACTAGACTCACGTTAACAATATTGCAGCAGTACGCACACAATCGAAGCGCAGTAAGGATGGCTAGTGTAACTAGCAAGAATACCACGAAAAGCAAGAAAAAGAAGTACGCTATTAACTATTAACGTACCTGTCTCTTCCGAAACGAATGAGTACACATCGTCGTGTCGTGCTACCATCGTAATTGCGAAGTCT
+
45559>>>BB=>B665=566;;99@.555555555;6;6555554;744.4344444::<'948888////////(/9888888$33-3-333&39;;566<<<=55055994;6626ABBBBBBBBBB@@A@@;@A@@<@@?><<00+08<;=;@CCBBAAA?AAC@@@=9948@=;@@99::+:>=99::::(9@>?989CCAAA38169;98>:==B;;8;;;;@CC:;;:FF=CBC@CCBBBAAAAABB??@@BBABB???BBA?A@>>@A9?9?B??;?@99
@ATNG8:00874:07184
GATGGTAGAGTATCATGTGTATCTCCAGAAGATCAGGAACTCTAGAAGAATTCAGATTTTTAACACGAGAGTAAACGTAAAAAGAAGGTTTTACAAGACTCACGTTAACTATATTGCAGCAGTACGCACACAATCGAAGCGCAGTAAGGATGGCTAGTGTAACTAGCAAGAATACCACGAAAAGCAAGAAAAAGAAGTACGCTATTAACTATTAACGTACCTGTCTCTTCCGAAACGAATGAGTACTATAGACTATCTGAGACTACCATCGTAATTGCTAAGTCT
+
:<:A?=;;<<<==<A666<;A;:0A+0/=6>>@AAA>A?AACBB??;@=9@=@@@A@@AA0A<@CDDCDECCCB8@C99999*:C>C9AAA4ACC?CCBAA@DCC@B?BCCC@@=@?AABBCCCCCAAA?BB@C777@BBBBBB>><??CCB?BCBBBBBB=BCC@?;5//(/7717<8888)888/7>>>?/7:6999;??<:6*-*-999+-,->ABABCDAAABB>A@@@@=@BB?BBBEDBBBABCCBBCBDCCCBBBCEBB?CBBCCCAD@BCCC@CCCB
@ATNG8:00875:07144
GATGGTAGCGCACACATAGATACAGTACTCATTCGTTTCGGAAGAGACAGGTACGTTAATAGTTAATAGCGTACTTCTTTTTCTTGCTTTCGTGGTATTCTTGCTAGTTACACTAGCCATCCTTACTGCGCTTCGATTGTGTGCGTACTGCTGCAATATTGTTAACGTGAGTCTTGTAAAACCTTCTTTTTACGTTTACTCTCGTGTTAAAAATCTGAATTCTTCTAGAGTTCCTGATCTTCTGGTAGAGCGTGCATATATCTACCATCGTAATTGCGAAGTCT
+
9:BD@CBAABDDCCCCCCCDDDBBBBCCCCBB@BCCC=CC@D@CCCDCCC?CCCBC@DACC@@>AADDCC@@@CC?>?>>=0@><@BDG>CCBB@BA@;@B7;:BDCC@CCDFCCCC@CCA?D@DCCCCAAB@CCBB?BCCCCCCCCDDCCCBBB?CCC@CC?C?BCBBBDCCC?C::::6:>A=BBDDC3CD:::6;@DBBCCCCB;@@@@0@BBCIBHABB@BCBBBBB@B@CBBCBB@BBC@CCCCCCCCCCCCBBBCBBCC@CBBCAA?A?BBCCBCB:9
@ATNG8:00885:07177
GATGGTAGACATATCGTACTCTCTGTACTCATTCGTTTCGGAAGAGACAGGTACGTTAATAGTTAATAGCGTACTTCTTTTTCTTGCTTTCGTGGTATTCTTGCTAGTTACACTAGCCATCCTTACTGCGCTTCGATTGTGTGCGTACTGCTGCAATATTGTTAACGTGAGTCTTGTAAAACCTTCTTTTTACGTTTACTCCCGTGTTAAAAAATCTGAATTCTTCTAGAGTCCTGATCTTCTGTGTCGTCTATCATGTACTACCATCGTAATTGCGAAGTCT
+
8;:A<BA@A@;;55;;;;;BB>CCCCCBB@::5;;;;)4<5?8ACBCCBD@A@B@@:?=@?@@7@?AAABAA@79039;;;+;;4;777(33336;3313B>?AABCC?BB:999BD?A@@;@<@@@888;;=@?>?=CCCA?@@???AAA<::716//)/=6:6:>>>?==<>7:8>CD2@<?;?@@@@/@???B8??ABB:==<<198876$55573.3...(-55--.772755577177777///::;=>>=>>><;<==,--7--/177<==?<??@@
@ATNG8:00886:07158
GATGGTAGTATCTGCACACTCTGTCCAGAAGATCAGGAACTCTAGAAGAATTCAGATTTTTAACACGAGAGTAAACGTAAAAAGAAGGTTTTACAAGACTCACGTTAACAATATTGCAGCAGTACGCACACAATCGAAGCGCAGTAAGGATGGCTAGTGTAACTAGCAAGAATACCACGAAAGCAAGAAAAAGAAGTACGCTATTAACTATTAACGTACCTGTCTCTTCCGAAACGAATGAGTACACATCGTCGTGTCGTGCTACCATCGTAATTGCGAAGTCT
+
CCDC?BBD@@@C9:9BCBCBBCCED?EDE@BBAAAC?C@CDF@@BC@CC@C@BBBBBECC1@>AAABBAAA@@A:@@AEAA?+@@;?;>>@4@BB@CBABIDJDD?B?999:BB?CCCCCCDCCGCCCCCCDACBBB?BBCBBBBB?B?B;;8;BBDCCCC@DCCCBE?AA>ADC?BABCC>BAA>BCFDC3AA?CABBBCA@@;?;?A>?:>:>@BA@<>000<>><@>A@@9?=?:00/???BBC>>>AA???BBBBBBBBBB?BBCABB@F=@@BC?AA??
@ATNG8:00891:07163
GATGGTACGGACGAGCGTCTGAGAGGTACTCATTCGTTTCGGAAGGAGACAGGTACGTTAATAGTTAAATAGCGTAACTTCTTTTTCTTGCTTTCGTAGGTATTCTTGCTAGTTACACTAGCCATCCTTACTGCGCTTCGATTGTGTGCGTACTGCTGCAATATTGTTAACGTGAGTCTTGTAAAACCTTCTTTTTACGTTTACTCTCGTAGTTAAAAATCTGAATTCTTCTAGAGTTCCTGATCTTCTGGATACACTCATGTGCACCTACCATCGTAATTGCGAAGTCT
+
888837//-(-66-//:7944444<8945555555/-5,58(-(-(-555::6<;;;;7;8;;;;.55)5<<9955.//)//:::$//)////)/:///4779069,//:;7;7665;5555.5:>7<8<=<566<=8?955066><<;;;>==;;;<<<55555::7;.444555555.5===?0=69.55999(;<<>@7>=<///////727777'//59:5:755.55444;;.4.4/////)//:699;555557/--,,,,0,,,(-//:;<8<5;5//4////
@ATNG8:00895:07144
GATGGTAGAGTACAGTGTAGTAGACCAGAAGATCAGGAACTCTAGAAGAATTCAGATTTTTAGCATCGAGAGTAAACGTAAAAAGAAGGTTTTCAAGACTCACGTTAACAATATTGCAGCAGTACGCACACAATCGAAGCGCAGTAAGGATGGCTAGTGTAACTAGCAAGAATACCACGAAAGCAAGAAAAAGAAGTACGCTATTAACTATTAACGTACCTGTCTCTTCCGAAACGAATGAGTACTGTATCTATGTGTGCGCTACCATCGTAATTGCGAAGTCT
+
<<<B?BABBCDCC@A@BCGCCCBBB?AAB?CCCA;;6;>@AC;;:C@CC?B?;;0A@AAA0;>=0//9=>=8:99,48/////$//)/17::/;:6=<::8::9:30+00+00/(/9668<;>?????AAAB?CBA@?BBBB??>?:?=AAB?BBBC??@C@BBABDD<A=9666*//;;;199>966778(8=9::::9<:96,-*-976)-+-8A==<AB9;;BA=A@BBC>BFD?BBBCCDBAACCBBAABCBBBBBBCCBB?BBBBBB?B?BBBB?B;;;
@ATNG8:00897:07161
GATGGTAGTGATACAGATCAGACACCAGAAGATCAGGAACTCTAGAAGAATTCAGATTTTTAACACGAGAGTAAACGTAAAAAGAAGGTTTTACAAGACTCACGTTAACAATATTGCAGCAGTACGCACACAATCGAAGCGCAGTAAGGATGGCTAGTGTAACTAGCAAGAATACCACGAAAGCAAGAAAAAGAAGTACGCTATTAACTATTAACGTACCTGTCTCTTCCGAAACGAATGAGTACGTGTGCGACGTGTCTCCTACCATCGTAATTGCGAAGTCT
+
@@CG@CCCBCCDDCDCD=96=BHCII=<9@BBAB;;49;@@<AABB?@A>A<:97;8888'949?A@A??8::<,3349999'44.46<;;.<5:4:A@:9:9992999:29CC=BBCBBCGBBBCCEAABB@@@00,0<<<<99:?B@CCC@BA;:;?=<;=::9??:>?;888>AAABB=BBB@BBEED3AB?CB??>BBAA?B;??@;07167;;A?A@A??::478777*39<5888=>@@00/==>:<@:::<:88277606...67696:<4304=<<
@ATNG8:00903:07175
GATGGTAGTGTGTCTCTGAGAGTAGTACTCATTCGTTTCGGAAGAGACAGGTACGTTTAATAGTTAATAGCGTACTTCTTTTTCTTTGCTTTCGTGGTATTCTTGCTAGTTACACTAGCCATCCTTACTGCGCTTCGATTGTGTGCGTACTGCTGCAATATTGTTAACGTGAGTCTTGTAAAACCTTCTTTTTACGTTTACTCTCGTGTTAAAAATCTGAATTCTTCTAGAGTTCCTGATCTTCTGGACAGAGTGTGCAGATACTACCATCGTAATTGCGAAGTCT
+
//::6=BBBBBBBC;99BA@@BCA@@?95554.48881:B<@<@A;;;@@;?AA;;9)96;@@B@C?AB@@?00/<777777'///)59990;>==8>==8<@76;;:@A?AIDCGEBC@B@@=B?HIDBBCBCABBBB@BBBCCCCCCBBACCCDD@CBB@BB@E@CCB::;BDC@BBCED;C@C;;;DFE2BBBBB<B;;;BABA@A;AAA@,AABBC@B@BD@BBBA@ABAB@DCCCBB?AAB@CCCCFCBBAA@@ABBBBBCBACCBCBC@C;;<GGAECCC
@ATNG8:00904:07153
GATGGTAGCGCGACGAGCGTAGACCCAGAAGATCAGGAACTCTAGAAGAATTCAGATTTTTAACTGCGAGAGTAAACGTAAAAAGAAGGTTTTACAAGACTCACGTTAACAATATTGCAGCAGTACGCACACAATCGAAGCGCAGTAAGGATGGCTAGTGTAACTAGCTAGAATACCACGAAAGCAAGAAAAAGAAGTACGCTATTAACTATTAACGTACCTGTCTCTTCCGAAACGAATGAGTACAGAGAGTACGATATGTCTACCATCGTAATTGCGAAGTCT
+
CDAA?BBCBB??@ABBBCBBBCBBB>BCCAECCCBB@C?BBBAABB?BB?B@AAAABCCC3CA::;@@@@@>::9*7=:::::'44.43888+8<;7<<=<99947-3:@?;@A@8=BBBCBBBBBBCCCCCC@CDCC@BCBDCCCD?C?CBB?BDDDBBBC?CCCCCCDBB?BBB?BBBBD<BAA>@CCCA2BC?C<>>CCCBB>B?BBCB?B?BBCAA>AC@@@BB@C@BBB=BCF@CAAACCDBBAA???BCBCABAB===BB>BBBBBC?B>ABBB@B>>>
@ATNG8:00865:07197
GATGGTAGATACTCGCTGATACACCCAGAAGATCAGGAACTCTAGAAGAATTCAGATTTTTAACACGAGAGTAAACGTAAAAAGAAGGTTTTACAAGACTCACGTTAACAATATTGCAGCAGTACGCACACAATCGAAGCGCAGTAAGGATGGCTAGTGTAACTAGCAAGAATACCACGAAAGCAAGAAAAAGAAGTACGCTATTAACTATTAACGTACCTGTCTCTTCCGAAACGAATGAGTACACATCGTCGTGTCGTGCTACCATCGTAATTGCGAAGTCT
+
@AACAI9;;CB@A@@ABBCCBBCCC>BDF@BBBCBB?B?BBC@@CC?BA=@=:9:AABBC3C@CC@@@BBBAAA<AABGDCC5@@=>;@@@7@CC@BBAADBCCC@B@BC?CBC@BABDBBBCCDCCCCCCB?BCCE?ABBCBCCC>B>BBB?BBBBCCDD@CACCCC@::8:BA<@ACCC>???>BBAAA3AA>AFCCAB@@@,0,0;<<+/-/>DBD@C@@@AAA=A=AAA9A::79AAABBBACA???BBBBBAAAABBBBE?CC???B=A9>>00*0@;;
@ATNG8:00883:07224
GATGGTAGTGTCAGTGCGCGTCGTCCAGAAGATCAGGATCTCTAGAATGAATTCAGATTTTTAACACGAGAGTAAACGTAAAAAGAAGGTTTTACAAGACTCACGTTAACAATATTGCAGCAGTACGCACACAATCGAAGCGCAGTAAGGATGGCTAGTGTAACTAGCAAGAATACCACGAAAGCAAGAAAAGAAGTACGCTATTAACTATTAACGTACCTGTCTCTTCCGAAACGAATGAGTACTATAGACTATCTGAGACTACCATCGTAATTGCGAAGTCT
+
944838888::<:99;565;=?666<;>;966///95////<8899,//;6<6<@?=====+<7;;;555::333(388::::)55045::;1;>@<====;;;;;7<1555:55.5999:;=>?=<<66599495558<5444944.5.5;;8=654;;44.4888:;8<;7;:949:989/33326:::.99(////338884:48788(/*/./7:)/45554:7<7::<4:340433:;334<=;:::===><;;:=:>:<6::3//<;>+00>>;9:??
@ATNG8:00884:07228
GATGGTAGTATATCGCGTCGCTATCCAGAAGATCAGGAACTCTAGAAGAATTCAGATTTTTAACACGAGAGTAAACGTAAAAAGAAGGTTTTACAAGACTCACGTTAACAATATTGCAGCAGTACGCACACAATCGAAGCGCAGTAAGGATGGCTAGTGTAACTAGCAAGAATACCACGAAAGCAAGAAAAAGAAGTACGCTATTAACTATTAACGTACCTGTCTCTTCCGAAACGAATGAGTACACATCGTCGTGTCGTGCTACCATCGTATTTGCGAAGTCT
+
AAAA?CBCBABBB;;=BBBCCBCDB>BBE?BCCCCC@CACDCCCCC?BB@C@CCBBBDDD5C?BBCCCCCB@@=5=?:;;;;*;C>C=BA@4@;:6:AAACDFBB@B@AA>BBA?BBBCCCCCCCCCCCCBB@BCCE@BBBCBCCB>C?CBB?BCCBBBBB?BBCCBB?BB?BBB@CCCFC=AAA?BDCCC2DC>AABBCCCDB<>;:=>>;?=?@BDD@BBBBB??=??AAB=BCC?AACCCCCCBBBBBBBBBCBEBBAACBB?BABCCCCC=CCBB?BC99
@ATNG8:00885:07207
GATGGTAGCACACGAGATCTCATCGTACTCATTCGTTTCGGAAGAGACAGGTACGTTAATAGTTAATAGCGTACTTCTTTTTCTTGCTTTCGTGGTATTCTTGCTAGTTACACTAGCCATCCTTACTGCGCTTCGATTGTGTGCGTACTGCTGCAATATTGTTAACGTGAGTCTTGTAAAACCTTCTTTTTACGTTTACTCTCGTGTTAAAAATCTTGAATTCTTCTAGAGTTCCTGATCTTCTGGGCAGACTCTGCACACGCCTACCATCGTAATTGCGAAGTCT
+
BB@A?BCECCCCA@?A@AACDCCCCBBBBBBB>BBBC=CB?A?BCABCBB@CCBCD?A?@DED@G?BBBBCCCCC@CBCCB2B<?ABCC>BC@@<@@@;>A9?????B69:>>BBBB?ACC@D?BBCB>?@B?BF??:==@;;;@>>>@@B@>>><>>><==9>:>@@>>>@@@8?>>>=/>1819>>?>.;;@@@:@@AABB@>=<1////(///)/<7<7BD=DAAA;;;=A<??@@A@<666919//-666--/@@@@@@:>>>=;;;AAA=A9=>==9==//
@ATNG8:00885:07213
GATGGTAGGTGCACATGAGTGTATCCAGAAGATCAGGAACTCTAGAAGAATTCAGATTTTTAACACGAGAGTAAACGTAAAAAGAAGGTTTTACAAGACTCACGTTAACAATATTGCAGCAGTAGCACACAATCGAAGCGCAGTAAGGATGGCTAGTGTAACTAGCAAGAATACCACGAAAGCAAGAAAAAGAAGTACGCTATTAACTATTAACGTACCTGTCTCTTCCGAAACGAATGAGTACTGCGTCTCACTCTCGCCTTACCATCGTAATTGCGAAGTCT
+
888939//)/99:==>@?===>?=<965505A@A@@:<6<00/:/0+5=9@49555=;==+<8<<<=;666;>A4B;;>@<<(996;499;&55>6;;=<@>0//)-(--(///39;;:=;;;=;;;;;;B7696>765/9:///7;6///6<<<=666=:>:;;;<7<=45545:9333(39;289;:;+;=9==CBCBABB6;59>><;?<>>CBB8?=<7377/337773744.4<<<:;://////555-//6678(/*/849://3;,3,33996;:88
@ATNG8:00886:07219
GATGGTAGATACTCGCTGATACACCCAGAAGATCAGGAACTCTAGAAGAATTCAGATTTTTAACACGAGAGTAAACGTAAAAAGAAGGTTTTACAAGACTCACGTTAACAATATTGCAGCAGTACGCACACAATCGGAGCGCAGTAAGGATGGCTAGTGTAACTAGCAAGAATACCACGAAAGCAAGAAAAAAGAAGTACGCTATTAACTATTAACGTACCTGTCTCTTCCGAAACGAATGAGTACATAGATATACGTATAGCTACCATCGTAATTGCGAAGTCT
+
<<<B?BB=BBBB>>><=BBAAABBC=BCC@BCBB@@?@ACCCBBBC@CC?C@CB??@AAA2B@BBBBCCAAABC=BA;;;;;*;C?C>BBB7BBB?BBBCCCFCC@C?@@>@CB?BBBBBJDCCCCCCCC@@=@AB=AABBACDCD@C?B@@<@ABBCECC?CCCBBB?BB?AAA=??BCC=A>>9::9999%9>9;?BBBA??=48333792<7>>B@@<@@@@@AA?B?AAA:@@@=@??ABBACCCCAAACDBCDCA>>?>>A;@>889??B?DBBC@CB88
@ATNG8:00892:07224
GATGGTAGTGTCAGTGCGCGTCGTCCAGAAGATCAGGAACTCTAGAAGAATTCAGATTTTTAACACGAGAGTAAACGTAAAAAGAAGGTTTTACAAGACTCACGTTAACAATATTGCAGCAGTACGCACACAATCGAAGCGCAGTAAGGATGGCTAGTGTAACTAGCAAGAATACCACGAAAGCAAGAAAAAGAAGTACGCTATTAACTATTAACGTACCTGTCTCTTCCGAAACGAATGAGTACTATAGACTATCTGAGACATCGTAATTGCGAAGTCT
+
>8=A=>5444444549;;@955;55.5@@::;;EAA?B@A@DCB@@<;;2:.9??:::::'72;;>AABBBAAA=>=:9;;;*;A>A5;;:*:AA=BCCCCCCB@=@=AD?CCC@CCCBCCECDCBBABBB@:=@00,0><<<AAA?C@CBB@BBCBBBCC@C???@@<::57@@<@B???8;;;877778(9?<AAC@@?A9949;<;:9198<:@@@;@;:98>>:?>>>?9>??>ABBBBBABA???ABBBAAAAA??<BBB@@@?C578@A?AB@@
@ATNG8:00906:07200
GATGGTAGCGCATATCAGCGCAGCCCAGAAGATCAGGAACTCTAGAAGAATTCAGATTTTTAACACGAGAGTAAACGTAAAAAGAAGGTTTTACAAGACTCACGTTAACAATATTGCAGCAGTACGCACACAATCGAAGCGCAGTAAGGATGGCTAGTGTAACTAGCAAGAATACCACGAAAGCAAGAAAAAGAAGTACGCTATTAACTATTAACGTACCTGTCTCTTCCGAAACGAATGAGTACGAGAGTCAGAGCAGAGCTACCATCGTAATTGCGAAGTCT
+
00/;7<@@@696>@==?;??@@655)555.55559<.516<<=::=:==.9.48<<<@@@+C469<?;;CCCGH=CC;;;;;*;B@B4;;;*;@@<=;69696>>:D?:949BB?BCBCCBBC<<;BBBBDF@BBCB?BAB;;;;;5;;A?B6;;ACCBED@CCCBCB?A@=ABC?CBBAA<AAA>ADBAA3AB>ABBBB@@@@+0*/6995:7:AAA@=@D:99??=A?BBB=BAC?AAAABBBCCCCBCAAAAAABBBBCBBB?BCDDBB?B?BBBB?@A00
@ATNG8:00908:07205
GATGGTAGACACGTGTGCTCTCTCGTACTCATTCGTTTCGGAAGAGACAGGTACGTTAATAATTAATAGCGTACTTCTTTTTCTTGCTTTCGTGGTATTCTTGCTAGTTACACTAGCCATCCTTACTGCGCTTCGATTGTGTGCGTACTGCTGCAATATTGTTAACGTGAGTCTTGTAAAACCTTCTTTTTACGTTTACTCTCGTGTTAAAAATCTGAATTCTTCTAGAGTTCCTGATCTTCTGGAGATACACATTGATACTCTACCATCGTAATTGCGAAGTCT
+
BCBB?BDBBBB;;6@;;;=>CCCBBBCCBB@@=BBBA:@B?B?BBAAAA@<0////272/4.47<3::<433:3405===>+<;7;=<=6;<BA?AAA?B@766C>=D<?===;5445844.4.49889;<<8<;;;:8<<<B787?>777333;2;:?>B=?B6:??735>;;6<=8::.:)/(.6868)8;89;18555=;8A6502C==*22:7616366055::555376999888,222.55767776/.)...;;5557727=777929)...727788
@ATNG8:00912:07208
GATGGTAGGCGTGTGAGAGTCTGCCCAGAAGATCAGGAACTCTAGAAGAATTCAGATTTTAACACGAGAGTAAACGTAAAAGAAGGTTTTACAAGACTCACGTTAACAATATTGCAGCAGTACGCACACAATCGAAGCTCAGTAAGGATGGCTAGTGTAACTAGCAAGAATACCACGAAAGCAAGAAAAAGAAGTACGCTATTAACTATTAACGTACCTGTCTACTTCCCGAAACGAATGAGTAACGAGAGTCAGAGCAGAGCTACATCGTAATTGCGAAGTCT
+
CCDD?DCD>??BBBBBBBB@?@;<;/5CC?BCBCAA?A?BBBB@@@>;;5;4;@@;;;;.:>BAABCA@@??=8=???AB9?@9=2999-97?9;8???@@@A?C>AA@CBB>@?BC@CBC;;;;:;=>?:===@<@@@BBA;;7<=A@B?BB899BBB?BBBB>?<?B?BCD?@??CC:;;>;>@@>?/:;8<BBB<;<//*/37<AA=A;<<///17333///8(//'/99.9;;7;;<?77.7775>???;;>>>@@@A@???>>CBBB?B>?;??<@@@>
@ATNG8:00868:07263
GATGGTAGTACATGATAACGACACCAGAAGATCAGGAACTCTAGAAGAATTCAGATTTTTAACACGAGAGTAAACGTAAAAAGAAGGTTTTACAAGACTCACGTTAACAATATTGCAGCAGTACGCACACAATCGAAGCGCAGTAAGGATGGCTAGTGTAACTAGCAAGAATACCACGAAAGCAAGAAAAAGAAGTACGCTATTAACTATTAACGTACCTGTTTCTTCCGAAACGAATGAGTACCTCTCAGACGCTCGTCCTACCATCGTAATTGCGAAGTCT
+
?@<A<@A>555<559@@8@:6:CCAEBC@CCB@@A=B>ACBBB;;6::29=AAAA@@@@1??BBB@@@CB@@@8>@;;;;;*;A=?;@@@8AEFAF;<;CBBBB?C@;;9;BB?BBCCCDCCCCCCCCCBC?CCCC@CAAABCCB?C@CBC@BAACBBBB?BBB@???BB?999=>>99:,7;;/77;;;,;?:??@@@?==?8:59<>A15376::C=A?@?8=?9?<=?>4>00*0/9>?BB@B@@@@?<<>@BABAA<>>@7=///==9@177=@>E@@@
@ATNG8:00877:07287
GATAGGCGTGTGAGAGTCTGCCCAGAAGATCAGGAACTCTAGAAGAATTCAGATTTTTAACACGAGAGTAAACGTAAAAAGAAGGTTTTACAAGACTCACGTTAACAATATTGCAGCAGTACGCACACAATCGAAGCGCAGTAAGGATGGCTAGTGTAACTAGCAAGAATACCACGAAAGCAAGAAAAAGAAGTACGCTATTAACTATTAACGTACCTGTCTCTTCCGAAACGAATGAGTACTGCGTCTCACTCTCGCCTACATCGTAATTGCGAAGTCT
+
555AD?BBBBCFEDBBBCCDCD=BBCAABABCFBC?BBCECCC@:::;?C@@;;;;;*;9@>ACCCBC@@@8@999:::'9;688999/:;=9===BBBAAB?B???;?@A>ABBCBB??????@??>>:>@A@<@AAA?=;@;C;><@=ABCC@AAC?BBBBBB@BB?CCB?BBBBB<@@@9:9999(99178?@BCCBB?B?BA>><>=AA;;;<A@@@A::5:188A3;???????>>>AABBBBBBCBBBCCAB=>>>??@?@?=B7??BC?CBDB
@ATNG8:00878:07275
GATGGTAGTATATCGCGTCGCTATCCAGAAGATCAGGAACTCTAGAAGAATTCAGATTTTTAACACGAGAGTAAACGTAAAAAGAAGGTTTTACAAGACTCACGTTAACAATATTGCAGCAGTACGCACACAATCGAAGCGCAGTAAGGATGGCTAGTGTAACTAGCAAGAATACCACGAAAGCAAGAAAAAGAAGTACGCTATTACTATTAACGTACCTGTCTCTTCCGAAACGAATGAGTACTATAGACTATCTGAGACTACCATCGTAATTGCGAAGTCT
+
@A@@=@CCBBBBCCDCBBBDCFICC@DCB?BBBAAB?A>ACCCBCBACC@B@CCCCBCCC5C@CCCABBBCAAA>ACCFHEH5CC?B=B@@9ACJ@BBCCCCCCD@C@BC@BCC?CBBBBCCDCCCDDCCBB?ACBC?BBBBBCCB?C@C@@>@CBBBBBB@BBBBBB?CC@CAA>ABBBC<BAA<@@???2?C>BABBABC8979?;BE=A=AAA@@>AC@@?BB?BACCF>BAA>@@AACCCBBBBBBAAACCCCAACCCCD?CABBBB@B?BC@@<@A::
@ATNG8:00880:07289
GATGGTAAGATATATGCACGCTCTACCAGAAGATCAGAACTCTAGAAGAATTCAGATTTTAACACGAGAGTAAACGTAAAAGAAGGTTTTACAAGACTCACGTTAACAATATTGCAGCAGTACGCACACAATCGAAAGCGCAGTAAGGATGGCTAGTGTAACGTAGCAAGAATCCACGAAAGCAAAGAAAAAGAAGTACGCTATTAACATTTAACCGTACCTGTCTCTTCCGAAACGTATGAGTACGAGAGAGCACACGTGTCTACCATCGTAATTGCGAAGTCT
+
444:.4438<<::555:;555555;<579<7///:99;<?@>>=<<7;:7<9;;;====1<7;:::98:9333(3344>>1<;:>:@@@2@<;7;<<<<666;7;8<=:==@:=666<=<<=>>>=<<65.59444)4444:444.5.555254><54/93///////188-33283333(3333(33333$33,333866///3837-//(/(.(.///7;>>=;;;0404:;195559:::;33/66///66//3;3333333/(////89161:;==8<;;;
@ATNG8:00898:07243
GATGGTAGAGTACAGTGTAGTAGACCAGAAGATCAGGAACTCTAAGAAGAATTCAGATTTTTAACACGAGAGTAAACGTAAAAAGAAGGTTTTACAAGACTCACGTTAACAATATTGCAGCAGTACGCACACAATCGAAGCGCAGTAAGGATGGCTAGTGTAACTAGCAAGAATACCACGAAAGCAAGAAAAAGAAGTACGCTATTAACTATTAACGTACCTGTCCCTTCCGAAACGAATGAGTACACACTCTCATATGACACTACCATCGTAATTGCGAAGTCT
+
78896<<<?;?=>996>C?CCDECD?B?C:>C966>7;57:;//)/93886:+55444===+=9=====<;;=@>63349;;;(44.5499;0;=>8;A;?<96/=8=:00)/<<4>?B@@@@@B9??>;<<<8=:7845----.-:494;<=8>96655;:054;=;??AA=A@:4::88818==>===>>,00*00/69::<<:=?=58C5?6??BB>?@???@9?9=9=??9?9957;<==999@@>>AA?888:::;<95855:>A<A?9?<>?AA?BC88
@ATNG8:00913:07247
GATGGTAGCTCTGCTCTGACTCTCGTACTCATTCGTTTCGGAAGAGACAGGTACGTTAATAGTTAATAGCGTACTTCTTTTTCTTGCTTTCGTGGTATTCTTGCTAGTTACACTAGCCATCCTTACTGCGCTTCGATTGTGTGCGTACTGCTGCAATATTGTTAACGTGAGTCTTGTAAAACCTTCTTTTTTACGTTTACTCTCGTGTTAAAAATCTGAATTCTTCTAGAGTTCCTGATCTTCTGGTGAGATATGCATGATGCTACCATCGTAATTGCGAAGTCT
+
@@;B7;@B@D=<;;9999BIA;:65599<<<=<A?>A49979;A<=B<A<9@AA<;:?:;;;<8A@CCBC>>665655999*;>9=>>>:@<@@;B;@;9;299>==>=A>@:95;<7:<<0926@@BCCCC?BBBC?AABBBCCC@@@BBBBBB?BA@=@B@B@BCDDDECBB?<;;;@7=<A;9::;;<%<AAAA<ABBCB=9=55.5;=@+>A<=C:B?BC?BCCCBCB?B?@@@@;;6:AC?BBBB@@>AAB000@>>ABBA?A@::;?9?5:;?@;===0
@ATNG8:00867:07303
GATGGTAGTGTGTCTCTGAGAGTAGTACTCATTCGTTTCGGAAGAGACAGGTACGTTTAATAGTTAATAGCGTAACTTCTTTTTGCTTTGCTTTCGTGGTATTCTTGCTAGTTACACTAGCCATCCTTACTGCGCTTCGATTGTGTGCGTACTGCTGCAATATTGTTAACGTGAGTCTTAGTAAAACCTTACTTTTTACGTTTACTCTCGTGTTAAAATCTGAATTCTTCTAGAGTTCCTGATCTTCTGGCTCTCGTAGACAGATACTACCATCGTAATTGCGAAGTCT
+
<ABD@<<@BB6664<;9566;;5559999>99.5<<<7=>9<755655:=7:9;555)579;;;8<:?<<<=0/)/7277777$//;<3//6>7><<<:=5515:49;;;;><>@@GB<?@;AA@=@9@AABCB@A196;;9<<;;;;;;====><<6629>???@7;5>@:9:7777)//----&-07)//;<<<+//?>>4<555555555.555&5;;9;7;6;>7<<<555<7<066===>:==A@DCBBAAA;:;B;::@@@@BC?BBAA@@<@<@@CB@CBAB
@ATNG8:00869:07300
GATGGTAGTGATACAGATCAGACACCAGAAGATCAGGAACTCTAGAAGAATTCAGATTTTTAACACGAGAGTAAACGTAAAAAGAAGGTTTTACAAGACTCACGTTAACAATATTGCAGCAGTACGCACACAATCGAAGCGCAGTAAGGATGGCTAGTGTAACTAGCAAGAATACCACGAAAGCAAGAAAAAGAAGTACGCTATTAACTATTAACGTACCTGTCTCTTCCGAAACGAATGAGTACAGAGAGTACGATATGTCTACCACTCGTAATTGCGAAGTCAT
+
688<@A@;:9>5444:555599955.55666BBBBC8;89BBAABD?BB@D@AA@:9777'97DBCCCBBA::9+9@;;;;:';>99<?DD9BBB@@A@ABBBCKAD@BB?BBB@BBBCBBBCBBBCHCCCC@BBBC@CCBBAABC@CAC@@?@BBBBBCC?BCCCAA>@@=?CC@BABBC>=>=>@@@AA/AA??@@CBCBBB5958?@?;A>=>DCB@CC;;;CC=?=@CC=BCC=??BGHBABABA@999====9:8BAA?A4947<==B?@7<5260555>@
@ATNG8:00878:07321
GATGGTAGCGCGACGAGCGTAGACCCAGAAGATCAGGAACTCTAGAAGAATTCAGATTTTTAACACGAGAGTAAACGTAAAAAGAAGGTTTTACAAGACTCACGTTAACAATATTGCAGCAGTACGCACACAATCGAAGCGCAGTAAGGATGGCTAGTGTAACTAGCAAGAATACCACGAAAGCAAGAAAAATAAGTACGCTATTAACTATTAACGTACCTGTCTCTTCCGAAACGAATGAGTACGATGAGATCTCGTGTGCTACCATCGTAATTGCGAAGTCT
+
@ACC?CBBACB@@@BBCBBCCBBBB9A<<79ABBBB<@<@AA@@@D@CC@C=@@::8AAA3B@CCCBBBBB::9/9:;;;;;*;?=@=BDD9BAA=ADCCCBCBD@D@BB?BAA=BBB@@ACCHGCCCCCCC@BBBB?B@@@CCDC@C@C;;9;BBBC@@A@???B@A=??<>BB8?@>==7;;;7<BCCC3CC??>=BCB==@0/-/7:;*/-/@BBC@DCBB@@@3939>>9=@@=999@@@AAA:99@A??:9:==;666;9799;???=<.99A?><=58
@ATNG8:00881:07321
GATGGTAGCACGACACGACGATGTGTACTCATTCGTTTCGGAAGAGACAGGTACGTTAATAGTTAATAGCGTACTTCTTTTTCTTGCTTTCGTTGGTATTCTTGCTAGTTACACTAGCCATCCTTACTGCGCTTCGATTGTGTGCGTACTGCTGCAATATTGTTAACGTGAGTCTTGTAAAACCTTCTTTTTACGTTTACTCTCGTGTTAAAAATCTTGAATTCTTACTAGAGTTCCTGATCTTCTGGACAGATTGTGCAGATACTACCATCGTAATTGCGAAGTCT
+
;;;@?CCECC>?;;<@@?@56655==BBCCBB@BCCC>CCACACBBBCCDACDCDC@B@BCDD?B@BBBBBBA::338888'8=<@?;:5:00)06://+3=7;8:8:?9;>>>>799<=CC@C@DDB??>AB?@@>>:==A>>>C@?@???==:;6;;;9>>8=:;;;A=>>@C:=;;;:/:4:5;;A>A/>>??B8=>A;;;A=::0////(///)/929489-//88558>;A:;;;@@@==>==ABA@@A=@898===>>>A??<?A>>=A<>7;;?>8=>88
@ATNG8:00893:07336
GATTAGTATAGAGCTCTACATAGTACTCATTCGTTTCGGAAGAGACAGGTACGTTAATAGTTAATAGCGTACTTCTTTTTCTTGCTTTCGTGGTATTCTTGCTAGTTACACTAGCCATCCTTACTGCGCTTCGATTGTGTGCGTACTGCTGCAATATTGTTAACGTGAGTCTTGTAAAACCTTCTTTTTACGTTTACTCTCGTGTTAAAAATCTGAATTCTTCTAGAGTTCCTGATCTCTGGGTGCGCTACAGTCTCTCTACCATCGTAATTGCGAAGTCT
+
><<?ABBABBBCCC@A@CBBB@BACECCBA?ACCG>CC?@?@CCCCBB?BBCCC?B?BCAA?@@CBACCCCCC?99999)9=?BBCC=BAAC?AAB>AA<>>ABBB=?@BBDBBB=BBC?C?@@===@@>=A@@@;A?A><<=?AADAA=>=>:788=@A<@<?????BBBB=?====5==C;:;:::.;=ABB3;;<:;;@>==:=?@@/??@AA<A<AA<ADCCBBB8;8;A@@A?===@6///@<<@@A>>>BB@A@@@<>::;>>;@;>>BF<@@=>
@ATNG8:00904:07306
GATGGTAGTACATGATAGTCGACACCAGAAGATCAGGAACTCTAGAAGAATTCAGATTTTTAACATCGAGAGTAAACGTAAAAAGAAGGTTTTACAAGACTCACGTTAACAATATTGCAGCAGTACGCACACAATCGAAGCGCAGTAAGGATGGCTAGTGTAACTAGCAAGAATACCACGAAAGCAAGAAAAAGAAGTACGCTATTAACTATTAACGTACCTGTCTCTTCCGAAACGAATGAGTACTATGTAGAGCTCTATACTACCATCGTAATTGCGAAGTCT
+
@A::6:<?@A@B;;5:::<?AA@A>5;==4;9999@8@466D<@AA;==3=89;0<:777'71:0//:=9=:9=959><<<<<)44047::<+449489::33333,3,391733.388;>@?>CBCCEDDDD?D@BB?DBBBBBBB?B?B??<?CBBBCCA?BCBFBB@BB?ABB<>>AAA8@@@:<<=>>1>B?BBBBBBBBB>A>AA??:=:<@BAA?BEBBB@@=??AAA<ABB?BBBBCCB>>>BBCBBBBBBBBB@;;;A<A>>>=<6<:@@@?;?:::
@ATNG8:00905:07295
GATGGTAGGCGAGAGTGAGACGCAGTACTCATTCGTTTCGGAAGAGACAGGTACGTTAATAGTTAATAGCGTACTTCTTTTTCTTGCTTTCGTGGTATTCTTGCTAGTTACACTAGCCATCCTTACTGCGCTTCGATTGTGTGCGTACTGCTGCAATATTGTTAACGTGAGTCTTGTAAAACCTTCTTTTTACGTTTACTCTCGTGTTAAAAATCTGAATTCTTCTAGAGTTCCTGATCTTCTGGATATGAGTGACTCGTGCTACATCGTAATTGCGAAGTCT
+
CA@@@CDD?CAABCDBBBBBCCECCCCCCCCB>AABB>BGAE@CBBBCBA>ACAAA?A=AA@@=A@CBBBBBBBB?CCDCC3BB>BABB=BD@@>?BB?CB@AAABBB>AAAABBBB>BBB?B?BBBBBB>><AAAA<@@@@>>>>>@AAA:::@;====@@<><>A>>>>>>D;>;;;;/;9=:=>>?>/>@@CB:AA???A@@@@<@@@@/@;;;@<@>AA;???D====A=??????<@>>9=>>>C<==>><;<@=>>>@AAAA>>><@;????<AAA>
@ATNG8:00906:07315
GATGGTAGACATATCGTACTCTCTGTACTCATTCGTTTCGGAAGAGACAGGTACGTTAATAGTTAATAGCGTACTTCTTTTTCTTGCTTTCGTGGTATTCTTGCTAGTTACACTAGCCATCCTTACTGCGCTTCGATTGTGTGCGTACTGCTGCAATATTGTTAACGTGAGTCTTGTAAAACCTTCTTTTTACGTTTACTCTCGTGTTAAAAATCTGAATTCTTCTAGAGTTCCTGATCTTCTGGTATACACACTCGCTCGCTACCATCGATTCGAGGAAGTCT
+
?C@HADBBBACCCCCCBCCDFCCCCCCCCCCC@CBAB>BC@C@CCCCCCC?CCCAA?A?CBCC>B?BBBBBBCFC?<;;;;.;B?BBBC>BBBB>BCB>BB;>>AAAA@BBBCA@@?<AAA:>:>???><<<;AAAA:@>>888A@AAAAA>@>A<@@@<==:=<???AAAAAA;@@AAA5A;A;AAAAB/@>666.666///<9:=<@@@@/@AAAA<A<A?:AAAA==;;A;A@==<?9>>C;<<<<<?@AAAAA=;=A@>@@<>><AAA;AAAA9>4;;??
@ATNG8:00912:07315
GATGGTAGATACTCGCTGATACACCCAGAAGATCAGGAACTCTAGAAGAATTCAGATTTTTAACACGAGAGTAAACGTAAAAAGAAGGTTTTACGAGACTCACGTTAACAATATTGCAGCAGTACGCACACAATCGAAGCGCAGTAAGGATGGCTAGTGTAACTAGCAAGAATACCACGAAAGCAAGAAAAAGAAGTACGCTATTAACTATTAACGTACCTGTCTCTTCCGAAACGAATGAGTACTGTATCTATGTGTGCGCTACCATCGTAATTGCGAAGTCT
+
44;<8>CCBBBBBBB@@BCBBBCCC>BCCBHDCBBB?B?CBDCCAA>AA=@>@?9::BCB3C@CCBCBCBBBBE?BBBBBBB2AB=A4;;;-;BBBBCDCBDC;;:;@CC@AAB?ACJCBBEGECCCCCBBB?CCBB?BACCCCBB>B@CAA?BCCCCCCB?CCCDBB@AA>ACD>AABBA;?9939===?.?B?BBAABBDBB?B?B>AE<>;>ACDD>BBBBBCC@B?ACC>DBC?AAADBBBCCBBBBAAACCCCBABBBCF?BBBAAB?C?CCCC@CB;;
@ATNG8:00913:07313
GATGGTAGCTCGCTGGATGATATCTCCAGAAGATCAGGAACTCTAGAGAATTCAGATTTTTAACACGAGAGTAAACGTAAAAAGAAGGTTTTACAAGACTCACGTTAACAATATTGCAGCAGTACGCACACAATCGAAGCGCAGTAAGGATGGCTAGTGTAACTAGCAAGAATACCACGAAAGCAAGAAAAAGAAGACGCTATTAACTATTAACGTACCTGTCTCTTCCGAAACGAATGAGTACTACTCTCAGAGACACACTACCATCGTAATTGCGAAGTCT
+
;><@=A?BBA<7;0/)//;<=BCLBA?CDD=BB:;::.57>9998/0/:6;:;==<<;;;)949===?=?<===5=;ACAAA090,/3=@@,0/:6///<>>>===@<AA<@CC<??A@@@@BCBBBB;;;;49<<<60//::::<9=8<<<8<>===>BA?CBB@==-00+/8838::998:::;??>>?.878=8777://*/566695;6637//)/;>>>??>B>BBB<B>>?BABBBB??9:::>@@@900///66;8857:98;=/2,55<<.3444
@ATNG8:00869:07357
GATGGTAGTGTCATATGAGAGTGTGTACTCATTCGTTTCGGAAGAGACAGGTACGTTAATAGTTAATAGCGTACTTCTTTTTCTTGCTTTCGTGGTATTCTTGCTAGTTACACTAGCCATCCTTACTGCGCTTCGATTGTGTGCGTACTGCTGCAATATTGTTAACGTGAGTCTTGTAAAACCTTCTTTTTACGTTTACTCTCGTGTTAAAAATCTGAATTCTTCTAGAGTTCCTGATCTTCTGGAGATACACATGATACTCTACCATCGTAATTGCGAAGTCT
+
8;;;8B<<:;5:::<ABBBBBBCBBBBA@@;;2:==:6>>;@<?CDCCCC@CCC;;9;@BBBC@C@BBBCBBCBB<@@@@@0@><AABB=BBBB@BCB?;;7<<BBBB@BHECCBAA=AA@>B@BBCDBBCC@DGDF@BBBAABC;<;A;;;CCDABBBADD@C@CECBBBBA@=@;;;;.;4;4;;:::'9==9?059;;@<=AB>@>C??+966>@<A:CB:BBBBA@@=@>ABBCCC;;;C?CCCCCBCAA@@@CAA?????<@@@=;;8;*//::6:A@A
@ATNG8:00898:07342
GATGGTAGCTATACGTATATCTATGTACTCATTCGTTTCGGAAGAAGACAGGTACGTTAATAGTTAATAGCGTACTTCTTTTTCTTGCTTTCGTGGTATTCTTGCTAGTTACACTAGCCATCCTTACTGCGCTTCGATTGTGTGCGTACTGCTGCAATATTGTTAACGTGAGTCTTGTAAAACCTTCTTTTTACGTTTACTCTCGTGTTTAAAAATCTGAATTCTTCTAGAGTTCCTGATCTTCTGGATAGCGACGCGATATACTACCATCGTAATTGCGAAGTCT
+
<::?9=>A<<<======??=<;;;<<<<959=4=500*/749)//)/79:=9;;;//)/)////5;)//44445558;;<<<)33-3333(3877+//;6;;8=:99??;><??;BBB?BBB?B?ABA???AB?@A@@<@@AA>==>>@@@@766>6<9<7<=;>=???@=<<9:496666'6-807?DAD.::;?>065525269555,6=>A.::>>A;A=;;88AAB>>><A=?>>?BB7;:@=A>?9778=>=;;::A==>BA;@877=>:A678@@=A?=:
@ATNG8:00906:07359
GATGGTAGCGAGCGAGTGTGTATACCAGAAGATCAGGAACTCTAGAAGAATTCAGATTTTTAACACGAGAGTAAACGTAAAAGAAGGTTTACAAGACTCACGTTAACAATATTGCAGCAGTACGCACACAATCGAAGCGCAGTAAGGATGGCTAGTGTATCTAGCAAGAATACCACTAAAGCAAGAAAAAGAAGTACGCTATTAACTATTAACGTACCTGTCTCTTCCGAAACGAATGAGTACTATGAGATCTCGTGTGCTACCATCGTAATTGCGAAGTCT
+
49485:;;<C@?;=<666=@A@B@A=BBB?AAABBB8;79@9:444344.3498:;;>>>+?<@@<<<?>?BDD;:54444&4;39.44)59<.555555555.5.555;;;;>><<859>@::445955.595516==<<6550949DE9:9990////////4;8<<:===;;;;==5=5545===?+<<733////66;39493332869;;991995<;::8=8<<<4<=<255>><<==888@><;:0//8887889949333::?@;B@@>9=::4
@ATNG8:00940:07042
GATGTAGTGTCATATGAGAGTGTGTACTCATTCGTTTCGGAAGAGACAGGTACGTTAATAGTTAATAGCGTACTTCTTTTTCTTGCTTTCGTGGTATTCTTGCTAGTTACACTAGCCATCCTTACTGCGCTTCGATTGTGTGCGTACTGCTGCAATATTGTTAACGTGAGTCTTGTAAAACCTTCTTTTTACGTTTACTCTCGTGTTAAAAATCTGAATTCTTCTAGAGTTCCTGATCTTCTGGACGACGCGCACTGACACTACCATCGTAATTGCGAAGTCT
+
AA@ABABFCCBCCCCCCCCCCCCDCBBBC@@;@AAC>BC@C@BBBDCDCACCBCBAC@BBBL?A?ALKCCCCDC>A@@@@,@B7::BB=AABC?BBEADH;;<CDBB?BBBCCCHFACCD@C@CCCCCCCC@CCCC@BCCCCCCCCCBBBCCCC@CCC?CC?C@CCBBBBBDC?C;;;;.;=A=;;;;;*;BAAA<@@CCCCCCCCACCCC5CCCCCACACC?CCCCCCD@C=BBCC::9:BB@CC@@@@ACCCCDBBBBCCCCACDBCCB@C;;:CDAJBBB
@ATNG8:00940:07044
GATTAGTGTCATATGAGAGTGTGTACTCATTCGTTTCGGAAGAGACAGGTACGTTAATAGTTAATAGCGTACTTCTTTTTCTTGCTTTCGTGGTATTCTTGCTAGTTACACTAGCCATCCTTACTGCGCTTCGATTGTGTGCGTACTGCTGCAATATTGTTAACGTGAGTCTTGTAAAACCTTCTTTTTACGTTTACTCTCGTGTTAAAAATCTGAATTCTTCTAGAGTTCCTGATCTTCTGGTAGAGCGTGCATATATCTACCATCGTAATTGCGAAGTCT
+
CBB?BCCCBBBBDBCBCCCCCCCBCCJF:9:9AAC?BC@C@CBBBCCC?CDDBB?B@CCFD@D?DCCCC@AADADDFEF0;;89@AB<CBCCADCC@CD@BBCCCC@CCICCCCC?BGC@C@CBAAACCC?CCGC@BBCCCBBBDCCCDBCCC@CBB@BC@C@BBABBDCBB>AAAAB:A=B<@@@@@0@BCEG;;;BBBBBBCCACHKI5CBBCI@C@BC@CBBBBCD?B?BCCDCC?@AC@CCCCCCCDBBBCCCBBCCAA?ACBACC@C?CCCD@CBBB
@ATNG8:00958:07046
GATGGTAGTGTCATATGAGAGTGTGTACTCATTCGTTTCGGAAGAGACAGGTACGTTAATAGTTAATAGCGTACTTCTTTTTCTTTGCTTTCGTGGTATTCTTGCTAGTTACACTAGCCATCCTTACTGCGCTTCGATTGTGTGCGTACTGCTGCAATATTGTTAACGTGAGTCTTGTAAAACCTTCTTTTTACGTTTACTCTCGTGTTAAAAATCTGAATTCTTCTAGAGTTCCTGATCTTCTGGATAGCGACGCGATATACTACCATCGTAATTGCGAAGTCT
+
@BBB?<<A>@<;;?>??666=;;;>>=<<<54.98<83;>9>9666;;;72777//)/299<@<@9A?9699959455555$444)499@8===?;>>B@BC899B:;:>BBCDDCCCBGFD@B>BAAABBCI?BABB7;;@@BCCCFDDDDCCCC@BBA@CC@D@BBBBCCCDD=@@AAA7A=@<;;;;;*;BBCG?BCBBB@AAAA=ADDD5BBBBB<A9B@;@ACCCDD@B?;:;BBD>BA@=@BBBBFCEEEICCCBBBBBB@BBCECD?B8;;B>9=000
@ATNG8:00958:07085
GATGGTAGCTCTGCTCTGACTCTCGTACTCATTCGTTTCGGAAGAGACAGGTACGTTAATAGTTAATAGCGTTACTTCTTTTTCTTGCTTTCGTGGTATTCTTGCTAGTTACACTAGCCATCCTTACTGCGCTTCGATTGTGTGCGTACTGCTGCAATATTGTTAACGTGAGTCTTGTAAAACCTTCTTTTTACGTTTACTCTTGTGTTAAAATCTGAATTCTTCTAGAGTTCCTGATCTTCTGGGTGCGCTACAGTCTCTCTACCATCGTAATTGCGAAGTCT
+
>???@CAA@?;?@@ABACBC;;:BCCCBBC;;09:::1::4;44449===49;A<<7<7<>;@<A?;95<55.559455555$55.5<<@6=6//)///)/:279==>@<@>=BBCCB<@AA>B?CBCDCCCD@CCCD;=;BBCCBAA@BBCCBBB@BBB>;;:;?CCC;;;;>D9=;;;;4=<A999:::(;9@@D49665;55559.555&55955.55<<7<=?;@?AAD>AABBAA;@ABB9BBB;;;@@DBBBBC@@@AA@BB:9:DAD@BBBC@BBBB
@ATNG8:00963:07061
GATGGTAGCACGACACGACGATGTGTACTCATTCGTTTCGGAAGAGACAGGTACGTTAATAGTTAATAGCGTACTTCTTTTTCTTGCTTTCGTGGTATTCTTGCTAGTTACACTAGCCATCCTTACTGCGCTTCGATTGTGTGCGTACTGCTGCAATATTGTTAACGTGAGTCTTGTAAAACCTTCTTTTTACGTTTACTCTCGTGTTTAAAAATCTGAATTCTTCTAGAGTTCCTGATCTTCTGGACAGAGTGTGCCAGATACTACATCGTAATTGCGAAGTCT
+
A@;C9==<>>>>@@@;;;555555@@A@AA;:6;CCC?CCBJBECCBCCC@BBBA@;>;@@AA?BHBBABBCA@?;98737$9:<<:97(34947;<;7?C789DCBB999BBBABB?BBB?C?CBBBBBA=:=@@B<>>C;;;>>=@AA@@@;;7888<CB:>:===;;;=AB====DD5D5838????/>=;::1:::>>=::677(/898*7///95;5=<49<;7777495::>?8838;;<A???887>>>B<@@>>AAAD;;;@888<=1669:6///8
@ATNG8:00915:07111
GATGGTAGCTCTGCTCTGACTCTCGTACTCATTCGTTTCGGAAGATACAGGTACGTTAATAGTTAATAGCGTACTTCTTTTTCTTGCTTTCGTGGTATTCTTGCTAGTTACACTAGCCATCCTTACTGCGCTTCGATGTGTGCGTACTGCTGCAATATTGTTAACGTGAGTCTTGTAAAACCTTCTTTTTACGTTTACTCTCGTGTTAAAAATCTGAATTCTTCTAGAGTTCCTGATCTTCTGGGCTGCGCTGATATGCGCTACCATCGTAATTGCGAAGTCT
+
?>AB?DCCCBB;<;>BBCECBBDFICCCCB@@=@@@C>CG@C?B@@@BBCACDBCCAFACCCC?A=ABCCC<;9B?BCDCC3:;99>BB=DBBB>BAC@CC@BBBBBB@CBBCDCCC<@;;6;=AACAA;;;=@BAAACCAAABBBBCCCBBDE@DDD?@A>@=@BCBBBAABADCCDC;C5;5;;;<;*;CDCDGFBBABCBBBC@CDEE3C@@BD@C=A@>AAAADDC@C@A@@BBB?BBBF<CA;<;DCBBBFCCDFEAAB@BB@A@C@CABBEGFCBBA
@ATNG8:00916:07133
GATGGTAGAGAGACTGTAGCGCACCCAGAAGATCAGGAACTCTAGAAGAATTCAGATTTTTAACACGAGAGTAAACGTAAAAAGAAGGTTTTACAAGACTCACGTTAACAATATTGCAGCAGTACGCACACAATCGAAGCGCAGTAAGGATGGCTAGTGTAACTAGCAAGAATACCACGAAAGCAAGAAAAAGAAGTACGCTATTAACTATTAACGTACCTGTCTCTTCCGAAACGAATGAGTACAGAGAGTACGATATGTCTACCATCGTAATTGCGAAGTCT
+
/7771898:;9;6????CCCBAACC=B<;5;;99@A;@8=@?@C@@<99058><======+=8<<<;<<?C???:775===;*9939.555&59<9?>CCCCBCC>B>@A=AA@;@BBACCCC;<=CE=;;CABBBC@CBCBAAAC?A=A;;5<@@@BCAB?D;::BE?BB@BBB?B<===<BBC;=>BBC3BB?CCCABBBAB4:497;9:A<@@C@@>@CBBAAA>A=??C=:::?A98:BBBBAAABABBBAAAAB>>?????@:8::>;B587CB=A???
@ATNG8:00918:07124
GATGGTAGCGCATATCAGCGCAGCCCAGAAGATCAGGAACTCTAGAAGAATTCAGATTTTTTAACACGAGAGTAAACGTAAAAAGAAGGTTTTACAAGACTCACGTTAACAATATTGCAGCAGTACGCACACAATCGAAGCGCAGTAAGGATGGCTAGTGTAACTAGCAAGAATACCACGAAAGCAAGAAAAAGAAGTACGCTATTAACTATTAACGTACCTGTCTCTTCCGAAACGAATGAGTACCTCTCAGACGCTCGTCCTACCATCGTAATTGCGAAGTCT
+
;<<A?B;56<@B@AABBBCA?@;99,5;>:>=>=69166==D:9;B?BC?A=@B@;;;;;;$;6A;<;66B?AIG>C=BBDCG5BB?C@EED9BCF@EBCCCCCCB@B?BB@BBB@BBBBAAABBB@@ABCBB?CDBB@CCCCCCCC@CACCC@CEEDECCC@CCCBBB@CC@AAA799???7??C?BBBBB3AB?BBBBEBBCF<?<?AAA4:59AGECACEB;;;B>@>@@@8?;;5;BBCAAA?BFCBBBAADCBCBBB?CCF>A99:BB@C@CBCC@CBCB
@ATNG8:00920:07126
GATGGTAGTATATCGCGTCGCTATCCAGAAGATCAGGAACTCTAGAAGAATTCAGATTTTTAACACGAGAGTAAACGTAAAAAGAAGGTTTTACAAGACTCACGTTAACAATATTGCAGCAGTACGCACACAATCGAAGCGCAGTAAGGATGGCTAGTGTAACTAGCAAGAATACCACGAAAGCAAGAAAAAGAAGTACGCTATTAACTATTAACGTACCTGTCTCTTCCGAAACGAATGAGTACACACTCTCATATGACACTACCATCGTAATTGCGAAGTCT
+
@??@4:5;<>BBBCCD@@ABBBC<;7:BB=@@AABB>BAIACCHBB@BB@GACC@AAEED5D@A@CCCCBCCCC=CB@AAAA,@A>A?CBB;DBB@BBBBCDDCC@D@BB@BCB@BBBABDDDGDDBBCCBC?BBAA<AABCBBBC?C@CCC@BCDDCCAA?ABBEDD?BB?BBB>@?BBB;BAA>AFCCC2CC?BBABCCCBA<?;;;>>6;7;?BBC@CECBBCB?B@BCD?CBC?BBBBBBCCBBBCBCBBBBBCFBBBCCB?BBBBCD?C@CDBA?AC::
@ATNG8:00922:07099
GATGGTAGCTCGTGCTCTGACTCTCGTACTCATTCGTTTCGGAAGAGACAGTTACGTTAATAGTTAATAGCGTACTTCTTTTTCTTGCTTTCGTGGTATTCTTGCTAGTTACACTAGCCATCCTTACTGCGCTTCGATTGTGTGCGTACTGCTGCAATATTGTTAACGTGAGTCTTGTAAAACCTTCTTTTTACGTTTACTCTCGTGTTAAAAATCTGAATTCTTCTAGAGTTCCTGATCTTCTGGCGCGTATGTATGTCGCCTACCATCGTTAATTGCGAAGTCT
+
>///68699////997::<>0///9::/66C;;49DED>CC>B>@@>>>=9919=;=9>:C>BB=A=B@>77///:)/////$/;3;<??7;;;<7<;;=;@<@@>??D?ABDCCCCD@BBB?B@BBBC;;;;7;;;C?BBBBB;:;>>=@>?;?A=AAB????C<??A996=<<7@5599&9.9.55595$5:<>>7?=@@??>>@?:?>>=+;?;;>9A7;:>AA@A@;;6;=A@ACCB@DAB?AA@BA@AB@@@@@>=@4:99?><<00)0;@8==??;???<
@ATNG8:00924:07091
GATGGTAGCACGACACGACGATGTGTACTCATTCGTTTCGGAAGAGACAGGTACGTTAATAGTTAATAGCGTACTTCTTTTTCTTGCTTTCGTGGTATTCTTGCTAGTTACACTAGCCATCCTTACTGCGCTTCGATTGTGTGCGTACTGCTGCAATATTGTTAACGTGAGTCTTGTAAAACCTTCTTTTTACGTTTACTCTCGTGTTAAAAATCTGAATTCTTCTAGAGTTCCTGATCTTCTGGTCTACTACACTGTACTCATCGTAATTGCGAAGTCT
+
BBBB?CCDEB@<=?>><<;>BBB@@@BBBBCB@CCCC>CF?C?BCCCCCC@CCECD?A?ABCD=A<995:<;;<B9BBBCB1AA8AAB=6=AAA=A@B@DDACAAAAA6:978>=CE?CCC?E@BBA@AAAA?==>>388=@@===AA=;:;:;A;8888==8>:=A@@>>>AB7;7=<;-;)/)/////(/9>@@6???;;:>?=<4:;::+9<==E=B;??=AACAAAA;A=BBB;;<<???;?;;;?@@@@888;;::@@??;;;;?388;>9>;88
@ATNG8:00927:07101
GATGGTAGTGTCAGTGCGCGTCGTCCAGAAGATCAGGAACTCTAGAAGAATTCAGATTTTTAACACGAGAGTAAACGTAAAAAGAAGGTTTTACAAGACTCACGTTAACAATATTGCAGCAGTACGCACACAATCGAAGCGCAGTAAGGATGGCTAGTGTAACTAGCAAGAATACCACGAAAGCAAGAAAAAAGAAGTACGCTATTAACTATTAACGTACCTGTCTCTTCCGAACGAATGAGTACACATCGTCGTGTCGTGCTACCATCGTAATTGCGAAGTCT
+
<>>C?BA@;;494555;;<666;;=9@BA?AA;<;C4;5:@>==:@<@@=A=:;::9999'7189@<CDBBBBB678:;::;*9;59;BBC;BBC@BBCCCCB;;9;>AA?B@@=@BBABGCCHCCCCCCCC@DDBB?BABBBBA@<A?BBB?BCBBBCCE=@?BBBB?@A>A@A>AA:::29@A?BBBBCC)CC@CAAABBA@B>B<::A>5:7:;ACC@CCBBBBB<?<?A=ABE@BBBBCCABABBABABBBCBBBAAABBB<@?BBBB@B?BB@@=@AAA
@ATNG8:00928:07091
GATGGTAGTATATCGCGTCGCTATCCAGAAGATCAGGAACTCTAGAAGAATTCAGATTTTTAACACGAGAGTAAACGTAAAAAGAAGGTTTTACAAGACTCACGTTAACAATATTGCAGCAGTACGCACACAATCGAAGCGCAGTAAGGATGGCTAGTGTAACTAGCAAGAATACCACGAAAGCAAGAAAAAGAAGTACGCTATTAACTATTAACGTACCTGTCTCTTCCGAAACGAATGAGTACTACTCTCAGAGACACACTATCGTAATTGCGAAGTCT
+
A::@7@;;A@ACCDCCCC@AABCCB:;;D?BBCA;;8;?@AABBBC@CM@B@AC@;;;;;*;<@@BCCCC<;;B;@?;;;;;*;><=4999&5@<=>BBCCBCAA=@=@@?B@@=@CBBCBBDHIBBBDDCC@CBBC@C@@@CB@@>@?CCC@CBBDBCED?BAABBB@BB?BBB?BBBBB>CBB?????>.>A?BBBBBBBCB@B?B>>><>=@?BBB@CCCCBBC?B@BBB=BBC?BBBBBCCBAAACCBBBBBBBBCDBBBA;:?A=@;?@BB@BCAC
@ATNG8:00939:07113
GATGGTAGTCTCAGATAGTCTATAGTACTCATTCGTTTCGGAAGAGACAGGTACGTTAATAGTTAATAGCGTACTTCTTTTTCTTGCTTTCGTGGTATTCTTGCTAGTTACACTAGCCATCCTTACTGCGCTTCGATTGTGTGCGTACTGCTGCAATATTGTTAACGTGAGTCTTGTAAAACCTTCTTTTTACGTTTACTCTCGTGTTAAAAATCTGAATTCTTCTAGAGTTCCTGATCTTCTGGATAGCGACGCGATATACTACCATCGTAATTGCGAAGTCT
+
@@@?:>BBBBBCAAACDBBCCCDBCCCCBBBA>AA@A;@D?B?B=CEFEHACCBAA@HABCBB@B@BBCCAA@BA>;9999'9?;@;CC=C>CC:B>CACC;;;@BBB@CBDFBBBD@DCB?B@DECDCBBB@BCED?CBCCBBBCCCBBBBBBC@BBB@CC@C@BBBBBCAAA?BAABA7A?C@CGCCC5CCCDD:<;BAAACCBB@BCDB5BBBCC@IADC>BBCCCDD@C?BBABBB@BCCDCCCCCCGBBBBBBCCCCCBB?BBBBCC@D>ABBB>BB@@
@ATNG8:00939:07133
GATGGTAGCACGACACGACGATGTGTACTCATTCGTTTCGGAAGAGACAGGTACGTTAATAGTTAATAGCGTACTTCTTTTTCTTGCTTTCGTGGTATTCTTGCTAGTTACACTAGCCATCCTTACTGCGCTTCGATTGTGTGCGTACTGCTGCAATATTGTTAACGTGAGTCTTGTAAAACCTTCTTTTTACGTTTACTCTCGTGTTAAAAATCTGAATTCTTCTAGAGTTCCTGATCTTCTGGTCTACTACACTGTACTCTACCATCGTAATTGCGAAGTCT
+
AA?@>@CDBCBB>CCBCB@;665:ACCCCC@@=@BBB>BGBI@ABBEICC?CDGCB?B=AAAB?B@CBBACDBAA<9::9:)3A?CCCC?B::;?B@?=?C=???A??<?AAABBBB?BCC?C?BB>>>BB@<@@@@<@??>>>A>>?AAA>><<69:98?@8>;>>=??BBAA:=;;;;/;9>8==AAA/AAAAA:A;::AAAA::5;=<=+=778B<?<?@<@@BBB>>;>;>>AA=<9=>>;@@@@A@@@?::;@@AA???A:=;;;@A:@7;:>?;>>>?
@ATNG8:00942:07125
GATGGTAGTGATACAGATCAGACACCAGAAGATCAGGAACTCTAGAAGAATTCAGATTTTTAACACGAGAGTAAACGTAAAAAGAAGGTTTTACAAGACTCACGTTAACAATATTGCAGCAGTACGCACACAATCGAAGCGCAGTAAGGATGGCTAGTGTAACTAGCAAGAATACCACGAAAGCAAGAAAAAGAAGTACGCTATTAACTATTAACGTACCTGTCTCTTCCGAAACGAATGAGTACGATGAGAGAGCTCTCTCTACCATCGTAATTGCGAAGTCT
+
CC@?>A=BCEBBCCCBBBCCCCCCG?ABD@BBC@@;9=:>BBBBBB?BD?B?@@@AA@??1A>BBCBAAC@A@@8>:;9999'9:7<5>>=0=:929>@@ABBCC5;5;;5;@@4::A@@@CCBBCCFCCBD@BBBB?A@@@@@@@=A?BBB>BCCBBBBB@B@@@CC@BC?DAB9;:BBD>CBA=@@@@@2@A=AAAAD@@@A4839@AB@?<?BDBB@BDAA@DD::9;CC>FCC?AAACBBBBD999BCCBB??>>?@A?BB?AA;;?B?C7::A@=?::9
@ATNG8:00943:07102
GATGGTAGTATATCGCGTCGCTATCCAGAAGATCAGGAACTCTAGAAGAATTCAGATTTTTAACACGAGAGTAAACGTAAAAAGAAGGTTTTACAAGACTCACGTTAACAATATTGCAGCAGTACGCACACAATCGAAGCGCAGTAAGGATGGCTAGTGTAACTAGCAAGAATACCACGAAAGCAAGAAAAAGAAGTACGCTATTAACTATTAACGTACCTGTCTCTTCCGAAACGAATGAGTACTGTATCTATGTGTGCGCTACCATCGTAATTGCGAAGTCT
+
<B<D?BA=;;;BA<<=>==?@=<<>86558554:::.516>A?AADACC@C@BB;;:CCC2C=;;9<@9<888808844444$49398>@@2?BB=9<9@BBB;;:;@CD@CBD?BBCCCCCCDCCCBBBCD@DDCC@BABBBCCC?B?C@@=@BBBCBCE@CB@@?@=?B?BBC<@ABBB=@@@=ABBBB3BB@BBBCCCCBB?D>B>@@=@=@@BBBACCABBBB?B@CCC;CCC?ABBCCBBBCBCCCB>>>BBBBBAACCC?CBB>AA>A4;:BB?D:::
@ATNG8:00945:07123
GATGGTAGACACGTGTGCTCTCTCGTACTCATTCGTTTCGGAAGAGACAGGTACGTTAATAGTTAATAGCGTACTTCTTTTTCTTGCTTTCGTGGTATTCTTGCTAGTTACACTAGCCATCCTTACTGCGCTTCGATTGTGTGCGTACTGCTGCAATATTGTTAACGTGAGTCTTGTAAAACCTTCTTTTTACGTTTACTCTCGTGTTAAAAATCTGAATTCTTCTAGAGTTCCTGATCTTCTGGATAGCGACGCGATATACTACATCGTAATTGCGAAGTCT
+
AA:9;;>CCCCCDCBBBB@CDCCCCCFCBBBB?BHIL>CC?B@BCDCBBB?BAB@@<@?AAAA>A<@BBBBA==C>BBBBB3BD?A9:9(3>;=:?CC?DC=?8:989/8>><BBBC?BBB?B@?@A?@?@A=C@??=@?????@@??AABAA::7;;:<AC<?<???@A@;;;:<8888(74<7=<===+=@;;;-88=888A===18888(8:<=A=C===:>BBB;;;=B=>>>>@@<>>>>D>>>A??===887BAA@?@@AA???A=?:====7:9//
@ATNG8:00954:07097
GATGGTAGACATATCGTACTCTCTGTACTCATTCGTTTCGGAAGAGACAGGTACGTTAATAGTTAATAGCGTACTTCTTTTTCTTGCTTTCGTTGGTATTTCTTGCTAGTTACACTAGCCATCCTTACTGCGCTTCGATTGTGTGCGTACTGCTGCAATATTGTTAACGTGAGTCTTGTAAAACCTTCTTTTTACGTTTACTCTTCGTGTTAAAAATCTGAATTCTTACTAGAGTTCCTGATCTTCTGGTGTCTGATCTGTATCACTACCATCGTAATTGCGAAGTCT
+
<<<BACBBCDBBBBAA@BCDBCCCCICCCB;;4;BBC<AC?C>@;@;>CC:=AAAA<@9B=BC@C?BCBA@A@4744>>>=+;B>BBA?3A::19:>899(8>4?AB=BB@CB>>?C9978AD;><>?@:;<??=A;<;=@@@AA@;;;@@>>>?><16//)//*/69<>;;585;597788+6)/)/9;;;,99999*-----(-69-///>>>,;/6571749=5:7AA:88>9>5=;::>>9>@@8=9:9;<<@;;;AAB??>9:;,//::::6?8;;:?;>>>>
@ATNG8:00962:07099
GATGGTAGATACTCGCTGATACACCCAGAAGATCAGGAACTCTAGAAGAATTCAGATTTTTAACTCGAGAGTAAACGTAAAAAGAAGGTTTTACAAGACTCACGTTAACAATATTGCAGCAGTACCACACAATCGAAGCGCAGTAAGGATGGCTAGTGTAACTAGCAAGAATACCACGAAAGCAAGAAAAAGAAGTACGCTATTAACTATTAACGTACCTGTCTCTTCCGAAACGAATGAGTACACACTCTCATATGACACTACCATCGTAATTGCGAAGTCT
+
45557;;<BDCBBCBBBB@=>@::;.9<<7599;=?49249<>?BE?@?9>;88834<<<+=9;::<::8:>>>688:?==A1<@:>2::9&9597:<<66666F?C@A@=@@@<@C<;;BBBCCBCC<;;?@BBD@CBBBB<;;?A?BBB@ABAA@@?B?BCA>;?8?;:==C7=BBBB<@=?<33779(9<8=?<A>;=?937233;;8?>ABBBB@AAA@@==,0,/;;30008<@@@;;:@@@@CC???CCBBBBC@?@@=@:;;CC?B=AAAA?CCAA
@ATNG8:00914:07180
GATGGTAGGCACTGCGCACACATCCCAGAAGATCAGGAACTCTAGAAGAATTCAGATTTTTAACACGAGAGTAAACGTAAAAAGAAGGTTTTACAAGACTCACGTTAACAATATTGCAGCAGTACGCACACAATCGAAGCGCAGTAAGGATGGCTAGTGTAACTAGCAAGAATACCACGAAAGCAAGAAAAAGAAGTACGCTATTAACTATTAACGTACCTGTCTCTTCCGAAACGAATGAGTACGTGTGACGTACGTGAGCTACCATCGTAATTGCGAAGTCTT
+
7:;;6?/:244444/////////55)5<<5666<==8=466;;=<<755.549;:99999'938::88///888///49999$55.5.555&555.555;=>;;<<C=BB=A@@:99::566<>=G@@@@=B<@@@A=<9;>00//6;6<<<8<C:<7<0/)/8--//)/73555(/-555,--/(/8999+::5;==333876.3(....0505.448384434<<7<8:::49<;6344:::;=;<8=99:A@?=A@777=883333833,34989;633383
@ATNG8:00917:07156
GATGGTAGCTATACGTATATCTATGTACTCATTCGTTTCGGAAGAGACAGGTACGTTAATAGTTAATAGCGTACTTCTTTTTCTTGCTTTCGTGGTATTCTTGCTAGTTACACTAGCCATCCTTACTGCGCTTCGATTGTGTGCGTACTGCTGCAATATTGTTAACGTGAGTCTTGTAAAACCTTCTTTTTACGTTTACTCTCGTGTTAAAAATCTGAATTCTTCTAGAGTTCCTGATCTTCTGGGATGTGTGCGCAGTGCCTACCATCGTAATTGCGAAGTCT
+
:69C9=DBB<BBCBDDCECBBBCB<ACCCCBB@CBDM?FD@C@CCCCCCCAFCBBB=@=ABAA>B:;;BAACB@?;><>=?.?@=ABBC;C@@@?ADC?CA7::??AB@BBBBCAAA599@=@;?>CCDCBC?BB??;?@AAAA==>>>===>>?<?@?<BC<A<AAA@@@A?>8;;;==/=8=188>>>/>?;;;3:>>>===8886;ACA/;;;>>=A<AD<?@?@?>>;>398???A<==@@6:///6889?@@9997477;9:655<>;?;?ABB=A>>?
@ATNG8:00926:07176
GATGGTAGTAGTACACTAGTCATACCAGAAGATCAGGAACTCTAGAAGAATTCAGATTTTTAACATCGAGAGTAAACGATAAAAAGAAGGTTTTACAAGACTCACGTTAACAATATTGCAGCAGTACGCACACAATCGAAGCGCAGTAAGGATGGCTAGTGTAACTAGCAAGAATACCACGAAAGCAAGAAAAAGAAGTACGCTATTAACTATTAACGTACCTGTCTCTTCCGAAACGAATGAGTACTACTCTCAGAGACACACTACCATCGTAATTGCGAAGTCT
+
?ACC?BAB;:655<<;;;A<<<<<>:@BA:>>9559.5.55;556=9==7:5/000/;;;+;6;///===<;?>@9?:;0/;;;'//)/)///&/9;6:<;:>>:?>4>9??9>@?6888<=CCGGEHBBA@@A=AA;:7<AAACDDC@C@C;;:;BABCBBB@BCBBDD?CB?BBB??>>AF?BBB?BBDDF3@><?BBCCCBBB>?<;???<A<>;@@A>AAA@A@@6:6:DC>BBC@ABABBBBBBB9:9DCC???BBBBBBCC@C887BB?A@BCDC@@@@B
@ATNG8:00928:07186
GATGGTAGTACATGATAGACGACACCAGAAGATCAGGAACTCTAGAAGAATTCAGATTTTTAACACGAGAGTAAACGTAAAAAGAAGGTTTTACAAGACTCACGTTAACAATATTGCAGCAGTACGCACACAATCGAAGCGCAGTAAGGATGGCTAGTGTAACTAGCAAGAATACCACGAAAGCAAGAAAAAGAAGTACGCTATTAACTATTAACGTACCTGTCTCTTCCGAAACGAATGAGTACGATGAGATCTCGTGTGCTACCATCGTAATTGCGAAGTCT
+
<=>D@ECCBBBB;;9BCCCC:;;AA<>?B:=BCCCC@B?BBBBBBC@CI@C?B@A@?>>>,@=BBBBBBH;;;F=B;;:>>?0:C?C:BBB;CBC?BB;;;@B6625:=<5;6526@BBBCBBCCBCCCCDC@BBBB?BBBCCCDC@B?BBC@CCCCBBBA>AAABBB@BB?BBB?BCCCC<A??=?CBBB3CB?9:9?BBCBB?B????E@C?BBCBA=ABB@@AB>B?CCC?CCD;<;CCBB@@ABBBABBBBBBBBBBBBBB?BBBBBB?B>BBEL@C@@@
@ATNG8:00930:07167
GATGGTAGTGTGTCTCTGAGAGTAGTACTCATTCGTTTCGGAAGAGACAGGTACGTTAATAGTTAATAGCGTACTTCTTTTTCTTGCTTTCGTGGTATTCTTGCTAGTTACACTAGCCATCCTTACTGCGCTTCGATTGTGTGCGTACTGCTGCAATATTGTTAACGTGAGTCTTGTAAACCTTCTTTTTACGTTTACTCTCGTGTTAAAAATCTGAATTCTTCTAGAGTTCCTGATCTTCTGGTATGACTAGTGTACTACTACCATCGTAATTGCGAAGTCT
+
@?@B?BCCBBA@@BCJCCCBBAAABBBBBBBC@CBAA<AA>C?BBBCBBB@CCCBB@CBCCCC:;9;CCBBBCEDBECCEE2CD@ECEE=CCCC?B;;;;DBDFCCCC@CHGCCBCC@CCD@D?CBBBECCC@DDCC?CCBBCCCCCCBBBBCCC?@@@@CC@C?CBCBCDBCB>C;;;09;@;>AAAA0ABCCD=CCDEEDCHCC@BCBB0C;;<FILACC?CBCCCCC@C@BBBCCB>@AB?BBCBAAACCCCCFCCCBBCB@CCCCCC@C;;;CC?CAAA
@ATNG8:00932:07179
GATGGTAGACACGTGTGCTCTCTCGTACTCATTCGTTTCGGAAGAGACAGGTACGTTAATAGTTAATAGCGTACTTCTTTTTCTTGCTTTCGTGGTATTCTTGCTAGTTACACTAGCCATCCTTACTGCGCTTCGATTGTGTGCGTACTGCTGCAATATTGTTAACGTGAGTCTTGTAAAACCTTCTTTTTACGTTTACTCTCGTGTTTAAAAATCTGAATTCTTCTAGAGTTCCTGATCTTCTGGTCTACTACACTGTACTCTACCATCGTAATTGCGAAGTCT
+
;;@@8>C@@@BAAA;;;;;?CCCBBCCCAABC>ACCC>CCAFACBCBBBB>BCDCC?B=;:;C?C@CBBBDBBBB?BBCDC1??;A::9(3===<B::79C=@???AA:@???@@@@=???>B?B??CBAAA;AAED699<:::===;:;BB???;;;;=@@<@<;;;@@?>>A;=>>DD5>:?<BBBAB/?>;;;3;?>>>A=;888*8988(59;6=6=6//+/99;???;A<A@@>>>8;;A=AB>>>@>>>@A@@@AB>><<8<::;===F:>>BA<@>?@
@ATNG8:00935:07163
GATGGTAGGACGAGCGTCTGAGAGGTACTCATTCGTTTCGGAAGAGACAGGTACGTTAATAGTTAATAGCGTACTTCTTTTTCTTGCTTTCGTGGTATTCTTGCTAGTTACACTAGCCATCCTTACTGCGCTTCGATTGTGTGCGTACTGCTGCAATATTGTTAACGTGAGTCTTGTAAAACCTTCTTTTTACGTTTACTCTCGTGTTAAAAATCTGAATTCTTCTAGAGTTCCTGATCTTCTGGCGCTCTGTCACGTCTGCTACCATCGTAATTGCGAAGTCT
+
::<C@GCC?CC;:;BABBBBBBCC@CBBCCCC=@@CC;CA>C?CCCCCCC@DCCBB?C@CCDCAC@CCDCCCCCC@EBDDD5CC?B@AA<@@B@@CCC@CF?AABCBB@CCDCCCCD?BBC@B?BCCBBBCC@EECC?AACCCCCCCCCDCBBBB@CBB?BC@D@CCCCCCBBB=D::::.;>B=BBCCC5BCCCC>CCCCBBEBBA=@@AA,BBBBCFDACC@BCCCBBB@B@BBBCBA=@?A=ACBCCCCCECDCA@@BCCBB?BCBBBB?B>BABB@CB@@
@ATNG8:00935:07167
GATGGTAGGACGAGCGTCTGAGAGGTACTCATTCGTTTCGGAAGAGACAGGTACGTTAATAGTTAATAGCGTACTTCTTTTTCTTGCTTTCGTGGTATTCTTGCTAGTTACACTAGCCATCCTTACTGCGCTTCGATTGTGTGCGTACTGCTGCAATATTGTTAACGTGAGTCTTGTAAAACCTTCTTTTTACGTTTACTCTCGTGTTAAAAATCTGAATTCTTCTAGAGTTCCTGATCTTCTGGGCAGACTCTCACACGCCTACCATCGTAATTGCGAAGTCT
+
ABAA?BCC<?ABBBBBBBBBCBBB?BBBBBBB?BAAF>CC?C?CCCBBBD@DBBBB?C@CCBB?B@CDCCCCCCD=@>>>@,;;5;ACC>FDBC@CEGEGF<;;BBBB?CBBBBBBC@BBB@C@CBBABBBB?BCCC@CCCCCCBBCBBBBBBCC@@@A@CC?C@BBBBBBCCCACBBBB7;7;>BBBCC2BBCCC9;;CAACBBCB@CCCD3D@@BA=A@DD@;;;@@@C?B?BCDBBB=@@AC>BIEDEBCBB@AACCCACCB?BCCBBB@C?;;<C@C;;;
@ATNG8:00936:07185
GATGGTAGGCGTGTGAGAGTCTGCCCAGAAGATCAGGAACTCTAGAAGAATTCAGATTTTTAACACGAGAGTAAACGTAAAAAGAAGGTTTTACAAGACTCACGTTAACAATATTGCAGCAGTACGCACACAATCGGAGCGCAGTAAGGTTGGCTAGTGTAACTAGCAAGAATACCACGAAAGCAAGAAAAAGAAGTACGCTATTAACTATTAACGTACCTGTCTCTTCCGAAACGAATGAGTACGTGTGCGACGTGTCTCCTACCATCGTAATTGCGAAGTCT
+
ACCC@CCB@BBBC@@@BC@@?C;;?6;BA?BDAABC@B?BABBBCB;;;5;2;A>;:999$46>;<AABCBBCA7?=99:::):=;<<?;?157=<:@:A?>=BB?C?AA>???=A???===>ABB@@>>;;7;>>:778;AA===<A=C<?=889?????<?=::>>:<A>BBB>?@??>6885/55999.<<;:225::::;8=8888>=B<AAA88175==>AA=D===<5<BB<@@@DBB@;;:A@@@C?@?@???B?AAA?BA???B?C?BBBD?B;;:
@ATNG8:00942:07189
GATGGTAGCACGAGTCACTCATATCCAGAAGATCAGGAACTCTAGAAGAATTCAGATTTTTAACACGAGAGTAAACGTAAAAAGAAGGTTTTACAAGACTCACGTTAACAATATTGCATCAGTACGCACACAATCGAAGCGCAGTAAGGATGGCTAGTGTAACTAGCAAGAATACCACGAAAGCAAGAAAAAGAAGTACGCTATTAACTATTAACGTACCTGTCTCTTCCGAAACGAATGAGTACGATGAGAGAGCTCTCTCTACCATCGTAATTGCGAAGTCT
+
BACB@BBCCDCDCCBBA@AC@<99@;DDC?CCBBAA?AADDGAABBADB?C?@@@A@BCC5C@CCCBBBCCCCC;??;<<<<*;C=?<@@@7@BC@C;;;BBBBB@C@DFAMBC@CCCCBBBBBBBCCBBBB@CB@@<ABBBBAAC?D?BBB?BCDCCCBC?CCBBAA?CC?BAA:>?DDD9???;?ADDD/;=7=676AA@@@=C388AA5:7;@B@@=@B@@@CC?B?BCC?CCB?BBBCCCBBB???BBBCBBAAABBDACD@A:<;BB?B?BCBB?A:::
@ATNG8:00945:07181
GATGGTAGCGCGGACGAGCGTAGACCCAGAAGATCAGGAACTCTAGAAGAATTCAGATTTTTAACACGAGAGTAAACGTAAAAAGAAGGTTTTACAAGACTCACGTTAACAATATTGCAGCAGTACGCACACAATCGAAGCGCAGTAAGGATGGCTAGTGTAACTAGCAAGAATACCACGAAAGCAAGAAAAAGAAGTACGCTATTAACTATTAACGTACCTGTCTCTTCCGAAACGAATGAGTACCTCTCAGACGCTCGTCCTACCATCGTAATTGCGAAGTCT
+
88//+/<::>00)/;779>>>???@@7;;>8=666CC?B@;;;>>>>:;;5855449:<<=+<9=<<<<==:88=.7744444$49.5.599+9>?;966@>B=CA=@=@@<@BB=AAA@A@CBBBABABABA>A<;;>B:9:CCCC?B>AAA<:;:CCCCD@@??>9928?9<==?BB?@@;77367;;<<.8?>@@BB997>@28/5775.5157AAB?CC?>:=?9B9AAA<:>>?777A777:<B=B===BBBB@>AA9==;.5555<<8=9?@@@<@AA@
@ATNG8:00948:07144
GATTAGTGTCAGTGCGCGTCGTCCAGAAGATCAGGAACTCTAGAAGAATTCAGATTTTTAACATCGAGAGTAAACGTAAAAAGAAGGTTTTACAAGACTCACGTTAACAATATTGCAGCAGTACGCACACTATCGAAGCGCAGTAAGGATGGCTAGTGTAACTAGCAAGAATACCACGAAAGCAAGAAAAAGAAGTACGCTATTAACTATTAACGTACCTGTCTCTTCCGAAACGAATGAGTACACATCGTCGTGTCGTGCTACCATCGTAATTGCGAAGTCT
+
>>A@BBEC@A;;;BCBBCBBBCE>B@A=BB<<<D7<5;@A=>99.9=8=;9;:@>=@@,=9=988@@?===<:58;89:::'48386??=1===7===;@BBAA=B=?@;???;>AACCCDECCCCCCBCECCCA@<??BBBBBA?D?DBB?BBBCCBBA@BBBAAA@DC@999?BBBBD=AAA?AAABB2BE?BAAACCCFB8;8;>>?6;7;@CBC@BCBAABB>A>ABF>CCC?ABBAAAAABDDBBAAABCBBAAAACCF@A???BB@C>AABB?BB@?
@ATNG8:00949:07151
GATGGTAGCACACGAGATCTCATCGTACTCATTCGTTTCGGAAGAGACAGGTACGTTAATAGTTAATAGCGTACTTCTTTTTCTTGCTTTCGTGGTATTCTTGCTAGTTACACTAGCCATCCTTACTGCGCTTCGATTGTGTGCGTACTGCTGCAATATTGTTAACGTGAGTCTTGTAAAACCTTCTTTTTACGTTTACTCTCGTGTTAAAAATCTGAATTCTTCTAGAGTTCCTGATCTTCTGGCGCGTATGTATGTCGCCTACCATCGTAATTGCGAAGTCT
+
@<?A>C>CCDDC;:9;;BCCCCCBCC?CCBBA=C;;;0596<:@@CCCCC@CBBB@=@?@@B=:C:=BCCDA@<C9AC===+<A9BBBC>BCFE?@@@?@@;????AA=A???BAAA>BBC@C?BBBBBCBB?B?@@:>>A===AABAA@@??==:=>>=@@<@<;;;?AA@@@:;;;;;/;9>9;;;;;+:<===6=>B??>?<9819=?=/@;;;B<@<>A<BDB????=A=AAA@@@<>>>=???>>:::=?:;;;;;;@>>9=;;;@A=B;??AA<??;;
@ATNG8:00952:07157
GATGGTAGTGTCATATGAGAGTGTGTACTCATTCGTTTTCGGAAGAGACAGGTACGTTAATAGTTAATAGCGTACTTCTTTTTCTTGCTTTCGTGGTATTCTTGCTAGTTACACTAGCCATCCTTACTGCGCTTCGATTGTGTGCGTACTGCTGCAATATTGTTAACGTGAGTCTTGTAAACCTTCTTTTACGTTTACTCTCGTGTTAAAAATCTGAATTCTTCTAGAGTTCCTGATCTTCTGGACAGAGTGTGCAGATACTACCATCGTAATTGCGAAGTCT
+
@AAB?BAB@@:<5555=>=<><<<;;;<<<=;6<4444&49398==<<;5615<<<<9=:666@<@:>=CCB;9:C@CCCCC1BB@A>@@8;;?@255=8=B=@ABCBC?BBABBBBC?CAB>A?AAFGEECC?CBBA=@BBBBCECABBBBBBBB@CBBGCCAC@CBB@A@CBB=A;;;7:?D@AABA7::AAB<BBDCC;;;AA=BFEF1ABCCD@C?AA?BA@@@@B?B?BBBCBA?;;:?ABBBBBBFGHHBBACBB@BAADCCCCCAC?AADDACCGH
@ATNG8:00955:07146
GATGGTAGTCTCAGATAGTCTATAGTACTCATTCGTTTCGGAAGAGACAGGTACGTTAATAGTTAATAGCGTACTTCTTTTTCTTGCTTTCGTGGTATTCTTGCTAGTTACACTAGCCATCCTTACTGCGCTTCGATTGTGTGCGTACTGCTGCAATATTGTTAACGTGAGTCTTGTAAAACCTTCTTTTTACGTTTACTCTCGTGTTAAAAATCTGAATTCTTCTAGAGTTCCTGATCTTCTGGGTGTATCAGCGAGTATCTACCATCGTAATTGCGAAGTCT
+
A;957<55;BBBCCFBBBCBCFCCCDGCCCBB>BBAA<BB?B?BACCCCC?BBA@@:<8<7//*/)//<==BBBB=@@@?>,@A?ABEE>BCFC?BBC?BB=A@@A;;7:ABABBCB?A@C@E@EECCBBBD@BBBC>AABBCBC@@@AB;;<CC@BBBACE?B?B:;9B>D@B=@AA?A4A9A=;:;;;*;?AAB6;;BBBBCCDC5;;;;*;@?A@;@=BA@@@@BBCE@E@BCCCCC?D@AB;BBBCDCCCBBBCBCCCCBB@BA@@BB>A>@@@B?B;;;
@ATNG8:00956:07145
GATGGTAGCAGACGTGACAGAGCGCCAGAAGATCAGGAACTCTAGAAGAATTCAGATTTTTAACACGAGAGTAAACGTAAAAAGAAGGTTTTACAAGACTCACGTTAACAATATTGCAGCAGTACGCACACAATCGAAGCGCAGTAAGGATGGCTAGTGTAACTAGCAAGAATACCACGAAAGCAAGAAAAAGAAGTACGCTATTAACTATTAACGTACCTGTCTCTTCCGAAACGAATGAGTACGTGTGCGACGTGTCTCCTACCATCGTAATTGCGAAGTCT
+
BBBE@CBCAABBB@?@@BBBBBBCC@CBCACCCCCCAC?CCBBBBC@CC?C@BBCBBBBB3B?BB>??BBBBBB=@@AAAAA2AB=B>BBA7B;;8;BCBCCDCCAC@CC@C?@;@A@@@ACCCCCBBCECC@CCBB?BBCBDCCB=B@CCC?BBBBBCCC@A@@DCD@BB?BBB>ABABB=BBB@BBBDB3CB?B:99BB>>>@B?B@AA=A=;;ABA?CC@@@??=??BBD>CCC?BDBBBBBBBAAAAACCBCBBBBA<@BB?@A;;AB@B?BBBA>A???
@ATNG8:00919:07214
GATGGTAGTGTCATATGAGAGTGTGTACTCATTCGTTTCGGAAGAGACAGGTACGTTAATAGTTAATAGCGTACTTCTTTTTCTTGCTTTCGTGGTATTCTTGCTAGTTACACTAGCCATCCTTACTGCGCTTCGATTGTGTGCGTACTGCTGCAATATTGTTAACGTGAGTCTTGTAAAACCTTCTTTTTACGTTTACTCTCGTGTTAAAAATCTGAATTCTTCTAGAGTTCCTGATCTTCTGGTCTACTACACTGTACTCTACCATCGTAATTGCGAAGTCT
+
BBCB@C<BA<65:<>99:<<C@CCACAAA@DF?CBBB>BC@C:;;D:555.59;;<8<5<<55069=;;A@CB>@;>>@@@0@@9=>=>5@=?><>@?;>A6999?AA9BA@A@?>>9?A@=A;@BAAAABC?BCBC@CCBBECDCCCBBBBBBF@CBB@BC>B=@@;;<BCBC?AACCC;C=B9::;;;*;?@BB8;9??CCB@@@.9:9:(;;;9516:>>9=@?@@=@9>:@@>@>>69:B<B9::@B?A@:;:ABCCCBCC@D:999=8>69:DG@BBCA
@ATNG8:00921:07201
GATGGTAGTATATCGCGTCGCTATCCAGAAGATCAGGAACTCTAGAAGAATTCAGATTTTTAACACGAGAGTAAACGTAAAAAGAAGGTTTTACAAGACTCACGTTAACAATATTGCAGCAGTACGCACACAATCGAAGCGCAGTAAGGATGGCTAGTGTAACTAGCAAGAATACCACGAAAGCAAGAAAAAGAATTACGCTATTAACTATTAACGTACCTGTCTCTTCCGAAACGAATGAGTACTATAGACTATCTGAGACTACCATCGTAATTGCGAAGTCT
+
@CBB?BDCBBDBCCCCCBBCCBCCC?AAC@CCFBBB@B?BCDCCCD@FD@C@DCBAABBB2B@CCCCCCCCABA<??>>@@@0?B@@5;::4:CC@CBBCBBCCC?B?CC@CBB?ACCDBBBACCCCBBBCC?BBCC?CBBBBBAB>CACBB>BCCDCCBA?BDCCBB?CC?AAA:>>:99,9@@<ABEED2AB@B?BEEBBBB?B?>>BB:=:=BDCC@CCAAABB?A>ABB<BBB?BBCCBBCCCCCCBBAACBBAAAACBBB?BBBBAA>A?CCBA=B???
@ATNG8:00924:07227
GATGGTAGTGTCATATGAGAGTGTGTACTCATTCGTTTCGGAAGAGACAGGTACGTTAATAGTTAATAGCGTACTTCTTTTTCTTGCTTTCGTGGTATTCTTGCTAGTTACACTAGCCATCCTTACTGCGCTTCGATTGTGTGCGTACTGCTGCAATATTGTTAACGTGAGTCTTGTAAAACCTTCTTTTTACGTTTACTCTCGTGTTAAAAATCTGAATTCTTCTAGAGTTCCTGATCTTCTGGTAGAGCGTGCATATATCTACCATCGTAATTGCGAAGTCT
+
CBBC?C>CDCBB@@;?996@CCECIC>;;;5905:>>6==<@:=A@@B@@=@CBBC?B>A@00,0*/;;7;ACBA=BBBAB2BC@CCCG?@@@E@BBB@CB=BBBABA=ACCDCIIIACCC@C@CGGCCBBB>BB@@<@BBBBBBCCDCBBACCB?CAA?BD@CADCCB@@;;;=A;;;;.;=A:@@@@@,>A@@@<@CABBDBCAA?ACCC3CBBBBBHAGC@ABACC;;9;?BBBCCC?;;;?D;;=BCDDDDBAABDBDCBB>BBA@@@?B=AABB>BBBB
@ATNG8:00930:07193
GATGGTAGAGTACAGTGTAGTAGACCAGAAGATCAGGAACTCTAGAAGAATTCAGATTTTTAACACGAGAGTAAACGTAAAAAGAAGGTTTTACAAGACTCACGTTAACAATATTGCAGCAGTACGCACACAATCGAAGCGCAGTAAGGATGGCTAGTGTAACTAGCAAGAATACCACGAAAGCAAGAAAAAGAAGTACGCTATTAACTATTAACGTACCTGTCTCTTCCGAAACGAATGAGTACACACTCTCATATGACACTACCATCGTAATTGCGAAGTCT
+
;>:@>@BABABA@9;6ECBBCCAAA?ACD@DCCBBB@C@CBCCBBB@CC@C@CCBAAAAA2A?BBCBBAA@??=5==;;;;;*;?>?<>>>4>AB>BBCCDDFFD?B@CC?B??>@CCEDD@AACCCDCBBB@BBBB@BBBBBBAB?B@BCA?BBCEBCAC?CCGF??=?@;<>?;??BBC=AAA<==<??1?A?D::9CCCBB?B?BACD;A=CCCCC@BBBBCAB?C?CCC>C?@>@BBBB?@@BADCBCBDBBBBCCCAAAB@C@@A??<?4;;AA?@A99
@ATNG8:00932:07220
GATGGTAGGCGAGAGTGAGACGCAGTACTCATTCGTTTCGGAAGAGACAGGTACGTTAATAGTTAATAGCGTACTTCTTTTTCTTGCTTTCGTGGTATTCTTGCTAGTTACACTAGCCATCCTTACTGCGCTTCGATTGTGTGCGTACTGCTGCAATATTGTTAACGTGTGTCTTGTAAAACCTTCTTTTTACGTTTACTCTCGTGTTAAAAATCTGAATTCTTCTAGAGTTCCTGATCTTCTGGATATGAGTGACTCGTGCTACCATCGTAATTGCGAAGTCT
+
<<<C@FBB?BC??ABBDCCC;6:BBEC@@BAB<BBBB>BCAC@CCCCDDD?9;:BB>B@CCCB@C@CCCBBAA?A<:9:9:)9@?BDCC=BCCC@CCA?CC>???BBA?BBCBBBBB>AAB?B@CBBBAB>?;>>8838?BAA@????C??@@??:===<AA:=:=AAAAAAAB:??BBB5?;=:88888(8@=>?9?ABB???=<=4:::;+:>>>E=C=@@==>=BB==:==AAABBB:>>@;@DDDAA>??>>=@@@@AAAD<A@@@==:><BBBB@C@@?
@ATNG8:00934:07211
GATGGTAGATATATGCACGCTCTACCAGAAGATCAGGAACTCTAGAAGAATTCAGAATTTTTAACACGAGAGTAAACGTAAAAAGAAGGTTTTACAAGACTCACGTTAACAATATTGCAGCAGTACGCACACAATCGAAGCGCAGTAAGGATGGCTAGTGTAACTAGCAAGAATACCACGAAAGCAAGAAAAAAGAAGTACGCTATTAACTATTAACGTACCTGTCTCTTCCGAAACGAATGAGTACACACTCTCATATGACACTACCATCGTAATTGCGAAGTCT
+
77786;<595<555<:;55666<:<7:55.5555559<7454444:388586:9//)/666'63977:<:99373)7344444$4;39.444&5;;.55;;:<<6996:?A:?@@<@@??@A<>=B@AAA@B@=:;;B?BBBBBDCC?D@B;;6;@@@B;<;@BBBBBB?BA?BBB?@@<??8;;;8//0000%0;:/0/<9::?;>=;88B@5@;:7>9929==995B@=9<A=<BBC<>>@BB@ABBB>??BB@@AA::9BBBBC@B??8988<9?@@??B@AA
@ATNG8:00945:07212
GATGGTAGTGTGTCTCTGAGAGTAGTACTCATTCGTTTCGGAAGAGACAGGTACGTTAATAGTTAATAGCGTACTTCTTTTTCTTGCTTTCGTGGTATTCTTGCTAGTTACACTAGCCATCCTTACTGCGCTTCGATTGTGTGCGTACTGCTGCAATATTGTTAACGTGAGTCTTGTAAAACCTTCTTTTTACGTTTACTCTCGTGTTAAAAATCTGAATTCTCTAGAGTTCCTGATCTTCTGGAGATACACATGATACTCTACCATCGTAATTGCGAAGTCT
+
ABBB@EDE@A@@?@@?@CBAABCCAABBAB@@<@>:?;A@>@<@CCBBBE@CBAAB@J?BBAB@C@DCCD<A;<;755599*5@7@CCC>B;;6999A=@B?AACBCCACCBCBABCABBI@C@CGCCCCCC@BBCC?CCCCCBBBB;;;DDCCD?CCC@BB@BAD@@@@@A@C?A;;;;.;=A<ABCCC0BB;;;0;BB;;;BBBB?BCCC3C;;;B?B@AAABBEBBB@B@BBBCDEADBB?BBBCDCCCCBCB@@ABCAAA?CACCEC>A<;;;B?BCCB
@ATNG8:00948:07193
GATGGTAGCACGAGTCACTCATATCCAGAAGATCAGGAACTCTAGAAGAATTCAGATTTTTAACACGAGAGTAAACGTAAAAAGAAGGTTTTACAAGACTCACGTTAACAATATTGCAGCAGTACGCACACAATCGAAGCGCAGTAAGGATGGCTAGTGTAACTAGCAAGAATACCACGAAAGCAAGAAAAAGAAGTACGCTATTAACTATTAACGTACCTGTCTCTTCCGAAACGAATGAGTACGTGTGCGACGTGTCTCCTACCATCGTAATTGCGAAGTCT
+
DBA@>ACBBBCCCCBBDCCBBAAA@<ABB@CCDDAA>B@CCCCBCB@BB?BABBA@@@@@0@@BBBBABCCDCC;>>;<<<<);?>?599949B@=BBABGCGCC@FABB@BBB?CBBBCCDDCCCCCCCAA>BBBB@BBBBAAAC@CAB@@?@EDCCCBB?BCCAAA?CB?AAA?BBCEF=BA@;99999(9@;A@AABCCCC?A?BC@A<>;>@BBB@BDAAAAA=?=?CC>CCC????BDBCBBB9:9CBBCBCCCCC?@BB?A?>>CC?D@CBAA=AA??
@ATNG8:00955:07200
GATGGTAGCTCGCTGATGATATCTCCAGAAGATCAGGAACTCTAGAAGAATTCAGATTTTTAACACGAGAGTAAACGTAAAAAGAAGGTTTTACAAGACTCACGTTAACAATATTGCAGCAGTACGCACACAATCGAAGCGCAGTAAGGATGGCTAGTGTAACTAGCAAGAATACCACGAAAGCAAGAAAAAGAAGTACGCTATTAACTATTAACGTACCTGTCTCTTCCGAAACGAATGAGTACATAGATATACGTATAGCTACCATCGTAATTGCGAAGTCT
+
:;AA;>@A@CCCA9;;BBBCCBBBB?BBC=AABB<;6;=ABBCCBE@CC@C=@@;;9===,>>::8@@?@??@@9<;;:999'99443==>7?AC?BBCCFCBBB6;8;@<@BB?CCBBBBCCGGCBBCBBA=A;;;=@AAABBBC?C?B@@>ACDCCCCD@CCBC??<?@9??B?AA???8<AA?ABBBB3AB@BBBCABCEB?B?BCBA<@=>>BBB@BAAFDBA?A?CCD=CAA>ACCBBBBBBAAA@???BB???@>?<9719977=>8>;@?;;6;855
@ATNG8:00920:07282
GATGGTAGCTCGCTGATGATATCTCCAGAAGATCAGGAACTCTAGAAGAATTCAGATTTTTAACACGAGAGTAAACGTAAAAAGAAGGTTTTACAAGACTCACGTTAACAATATTGCAGCAGTACGCACACAATCGAAGCGCAGTAAGGATGGCTAGTGTAACTAGCAAGAATACCACGAAAGCAAGAAAAAGAAGTACGCTATTAACTATTAACGTACCTGTCTCTTCCGAAACGAATGAGTACGTGTGACGTACGTGAGCTACCATCGTAATTGCGAAGTCT
+
8:;?;>>CCCCC?;:6CCBCIIFCCACBC?CCCEBB@C@BCCBABA?AA?A@AA@?@@@@.@=ABCCCCBB::9.9>@@ABA0AA@A?BBC;BDFADABBCCCCD@C@BC@CCC@CCBBBBCDCCCDDCBBB@CCBC@BBBBBCCC?C@CAA?AEEDCAAC@CCCBBB?BB@AAA@BBBBA<???;===??1?A?B???BBBED?B<?;@?;?<>>BCC@BBBDABB797:BA9BAA>ABBBBCBAABBBAAACCCBBBCCBBBB?B???@A=@=ABBB?BBAA
@ATNG8:00922:07254
GATGGTAGTATATCGCGTCGCTATCCAGAAGATCAGGAACTCTAGAAGAATTCAGATTTTTAACACGAGAGTAAACGTAAAAAGAAGGTTTTACAAGACTCACGTTAACAATATTGCAGCAGTACGCACACAATCGAAGCGCAGTAAGGATGGCTAGTGTAACTAGCAAGAATACACGAAAGCAAGAAAAAGAAGTACGCTATTAACTATTAACGTACCTGTCTCTTCCGAAACGAATGAGTACACACTCTCATATGACACTACCATCGTAATTGCGAAGTCT
+
9<<C@CBCCBBDCBBBBCBCCGDCC?BAB>ABA@@@=A=ABBBBBC@CCGI@A@@@@BAC2B?BBCBBBCD;;;0;;<;;;;*;?>?5::909DD@CCDCC;;;B?B@@@?@DE@CAAACCCCCCCDDDBBB?BDBB?BBBCBBBD@FABAB@CCCFCCCC?BCCBBB?BB@BBBBBBBD;A9:5:CCCD3BB@BBABBBECC>A>=??>5;5;;@@@@BCCCDDA=?=@DC>CBB?BBBBBCBBBABBCBAA@CBBBAAACBB?BAAACC@C>@@CB?AA@@
@ATNG8:00928:07251
GATGGTAGAGAGAGCTCTCTCATCGTACTCATTCGTTTCGGAAGAGACAGGTACGTTAATAGTTAATAGCGTACTTCTTTTTCTTGCTTCGTGGTATTCTTGCTAGTTACACTAGCCATCCTTACTGCGCTTCGATTGTGTGCGTACTGCTGCAATATTGTTAACGTGAGTCTTGTAAAACCTTCTTTTTACGTTTACTCTCGTGTTAAAATCTGAATTCTTCTAGAGTTCCTGATCTTCTGGCGCGTATGTATGTCGCCTACCATCGTAATTGCGAAGTCT
+
BCA?<AA9:5;;955:;?BCB==;?955<BBB@BCBF>DC@B@CB<;;@B096=@@8=>AA@@5>8<<DCBBCBA=<?<;<'<949=?9=@??;A@><;>+000/88167==@;BC<777?B>BBC??>86.6<8808=>>AA===AAAAAA8818==:?@;>;?>>??AACA:<8888)87<:98889(9=>>@7;;:9><9::>1888)5:::?;A<>>9<>?<;;?=A<A?????188>:???=>>AAA>>==@==6;;A:>=>>@B=B=?=::5///:
@ATNG8:00930:07288
GATGGTAGACATATCGTACTCTCTGTACTCATTCGTTTCGGAAGAGACAGGTACGTTAATAGTTAATAGCGTACTTCTTTTTCTTGCTTTCGTGGTATTCTTGCTAGTTACACTAGCCATCCTTACTGCGCTTCGATTGTGTGCGTACTGCTGCAATATTGTTAACGTGAGTCTTGTAAAACCTTCTTTTTACGTTTACTCTCGTGTTAAAAATCTGAATTCTTCTAGAGTTCCTGATCTTCTGGGTCTACGCTCGTCGCGCTACCATCGTAATTGTGAAGTCT
+
BBBD?CCCCCDDCCBBBDCDCCEECCCCDC@@=@@@A;@C@DACCCBBCB?BCCAA>A?BABB@B9BBBCCCB=B>BBBBB1BC?CAAA;ACCB?CCC@CC6:9?BAA<??BBCCBB==>A=B;??AAA==>:@@BA:>>@====>>@AAA===A=>>>=BB=A;>>?@@B@AA;>>>BB5B=B<=:::9*9;776)//9///:==?;?=?=.9=?>@;A;?@=CAAC;;;:>:>B@A??;?ABG9??@>>>>>>DA>>>>????9:::??>;@:==>B=???A
@ATNG8:00935:07286
GATAGTGTGTCTCTGAGAGTAGTACTCATTCGTTTCGGAAGAGACAGGTACGTTAATAGTTAATAGCGTACTTCTTTTTCTTGCTTTCGTGGTATTCTTGCTAGTTACACTAGCCATCCTTACTGCGCTTCGATTGTGTGCGTACTGCTGCAATATTGTTAACGTGAGTCTTGTAAACCTTCTTTTTACGTTTACTCTCGTGTTAAAAATCTGAATTCTTCTAGAGTTCCTGATCTTCTGGTATGACTAGTGTACTACTACCATCGTAATTGCGAAGTCT
+
B<BDECCBBCBCCCBBBBCCCCCCCCCCC@CCAC;AB?C@AAABCCD@CCCCG@C@CCCC@C@CDDCCECCCABBBBB5BDADBCC=CCCD@CBC?CB?CCCCBC@CBCCCCBC@BCB@D?CECCCCCB@CCBB@BCCCCCCCCBBCCCCCC@@AA@CE>B@BBCBBCCCB>A;;;0;=A>;;<;<*;CCCJ>BAGCCCGCCC5;;;;*;;;;EAGACD@EDCBBCB@E@CBBCDC@C@A?ABBCCCCCCCDDDDDCCCBB?CCBBBB@C>A@CD?BBAA
@ATNG8:00935:07288
GATGGTAGCACGACACGACGATGTGTACTCATTCGTTTCGGAAGAGACAGGTACGTTAATAGTTAATAGCGTACTTCTTTTTCTTGCTTTCGTGGTATTCTTGCTAGTTACACTAGCCATCCTTACTGCGCTTCGATTGTGTGCGTACTGCTGCAATATTGTTAACGTGAGTCTTGTAAAACCTTCTTTTTACGTTTACTCTCGTGTTAAAAATCTGAATTCTTCTAGAGTTCCTGATCTTCTGGTCTACTACACTGTACTCTACCATCGTAATTGCGAAGTCT
+
;:4;25;;<@CA==BAA@A666>>BCCCCCBC@AABA;@B=B?BCCCGDCACCC;;:;=AAAA?AADBCBBB==A;<<<<<+<<8<B??4@;;:=:99@CD=??A?8:497==>?@B>BBA>C?CCC@===@?B>=@<>>;>>>>888>>=777717786<=5;3979798>>>999977*71917;==<+;;:9937<A<==:7//+/9;9+89<55.549<5=@@<:55.558<///838:>188@@:77-----999=B;7659:6---07+--334--/<
@ATNG8:00942:07267
GATGGTAGTAGTACACTAGTCATACCAGAAGATCAGGAACTCTAGAAGAATTCAGATTTTTAACACGAGAGTAAACGTAAAAAGAAGGTTTTACAAGACTCACGTTAACAATATTGCAGCAGTACGCACACAATCGAAGCGCAGTAAGGATGGCTAGTGTAACTAGCAAGAATACCACGAAAGCAAGAAAAAGAAGTACGCTATTAACTATTAACGTACCTGTCTCTTCCGAAACGAATGAGTACGTGTGACGTACGTGAGCTACCATCGTAATTGCGAAGTCT
+
;??B@DDDCBBBBB;69<<=@A99:.4993:BCB;;4;499@555615<8<75:994444$93=>;;;:;:4::-:9::???(9:658==>2@@D?BCCCECBBC?C@@@>?CC<AABABBGFDCBBBBDCC?CCDD<?@CCBCCA?F@C9:::BBAAAEE?BAABCC?BB?AAA999BBC=BBB?BCCCC3CC?BBBBBBBCD?C?B??@<@>B?BBC@BCAAABC?B?BBB>BCE?AAABBBBACCDCCCAAABBBBAAABBF@B??@FD>A>ABBB?BC??
@ATNG8:00953:07253
GATGGTAGTAGTACACTGTCATACCAGAAGATCAGGAACTCTAGAAGAATTCAGATTTTTAACACGAGAGTAAACGTAAAAAGAAGGTTTTACAAGACTCACGTTAACAATATTGCAGCAGTACGCACACAATCGAAGCGCAGTAAGGATGGCTAGTGTAACTAGCAAGAATACCACGAAAGCAAGAAAAAGAAGTACGCTATTAACTATTAACGTACCTGTCTCTTCCGAAACGAATGAGTACATAGATATACGTATAGCTACCATCGTAATTGCGAAGTCT
+
@;;@>?;<=>@BA======?B<AA@DCC@D@@@BB>B=AABBBBC?BC?B?@@AA@@@@1@@CECBDBB;;;;0;<99444$45.58<<=2=>>@ABBAAABBD@F@CB@BBB@A@ACCDDCCCCCCCCCC@BBBB@BBCBBB::9;ABBC@BCBABACC?BBCCBB@BB????>AAAAB<@AA>?????,>A=AABBCBB>;7:9==BB=B;??AAA?BBCAAAA?B?BDD>CBB?BBCBCBBAACCCBAAAAAE@?@==>>B=A@@ABC?B<CC>?;@=88
@ATNG8:00916:07301
GATGGTAGCGCATATCAGCGCAGCCCAGAAGATCAGGAACTCTAGAAGAATTCAGATTTTTAACACGAGAGTAAACGTAAAAAGAAGGTTTTACAAGACTCACGTTAACAATATTGCAGCAGTACGCACACAATCGAAGCGCAGTAAGGATGGCTAGTGTAACTAGCAAGAATACCACGAAAGCAAGAAAAAGAAGTACGCTATTAACTATTAACGTACCTGTCTCTTCCGAAACGAATGAGTACGAGAGTCAGAGCAGAGCTACCATCGTAATTGCGAAGTCT
+
;<<C@C;:;@BCA@B@@?@?@<455/5;;8566A;;6;7;<===@B=@@<@>???;;;;;*;5;ABCCCCIEDE=CC;;;;;*;B=@5:::&9@@=BCCCCCCCC@B@BB@CCB?CDCCCBBBBBBEEBB@@<ABBB?CCCBBBDD@D?BCCACCCCCCBB>BCBAAB?@@>ACC?BABBD=A::69>>>@.??<?BBBEDBAB<?9?A@@;?9?BAAA@DDBBBCB?B@CCC>CCC>AAABACCAAABBAA???AAA@BBBBBE?CA@@BB?B?CCBB@CCBB
@ATNG8:00916:07313
GATGTAGGCGAGAGTGAGACGCAGTACTCATTCGTTTCGGAAGAGACAGGTACGTTAATAGTTAATAGCGTACTTCTTTTTCTTGCTTTCGTGGTATTCTTGCTAGTTACACTAGCCATCCTTACTGCGCTTCGATTGTGTGCGTACTGCTGCAATATTGTTAACGTGAGTCTTGTAAAACCTTCTTTTTACGTTTACTCTCGTGTTAAAAATCTGAATTCTTCTAGAGTTCCTGATCTTCTGGGCAGACTCTCACACGCCTACCATCGTAATTGCGAAGTCT
+
:;5;5<>:>CBAAA@GDDDA@ACCFCCCC;;;<CCE?CC@C@DCBBCCC?CCCCC?@=AB@@=A?BBFCBBBEC??????.=A=@AAA<ABBB?CBB@BB>@@ABAA>BAAABBBB<AAA>A@BBAAAB>>=????;@@@@@@@B?????=<:;5::;78708:===@>>>@?:>8898)94:5;=BBB/@@@@@:>>>@?>;9//)/777)6:?>?=C<A@<>>>@=<==D<AA>>?B=A>>>9>>>==>>@AA@@@@A=@>>:>;;;B>7>///<;6::==
@ATNG8:00916:07338
GATGGTAGTAGTACACTAGTCATACCAGAAGATCAGGAACTCTAGAAGAATTCAGATTTTTAACATCGAGAGTAAACGTAAAAAGAAGGTTTTACAAGACTCACGTTAACAATATTGCAGCAGTACGCACACAATCGAAGCGCAGTAAGGATGGCTAGTGTAACTAGCATGAATACCACGAAAGCAAGAAAAAGAAGTACGCTATTAACTATTAACGTACCTGTCTCTTCCGAAACGAATGAGTACATAGATATACGTATAGCTACCATCGTAATTGCGAAGTCT
+
>>597<@@@@;;6===>BCAA:96:8@;:69B;;;@2:45>;999:5;95;=9:0<<=<>,<:@0//9779888808944:::';:5:3<8:.9;;8===BBBB=>;>?AA=ABA>??>CDDGEEDCBBBCCC?BCCC?AAAABBBC>C?CCC?CBBCCBBA?ACCCAABBCAAAA@CCCCC?CDB=9::::):=:?CBCCCCBB?C:<<BA?B?ACCCC@CCAAAAA>A@BBC>BBB?BBBBBBBDAABBABCDBBB@@@???AA;@@BBAA>A?BBBB??;;;
@ATNG8:00918:07317
GATGGTAGAGAGAGCTCTCTCATCGTACTCATTCGTTTCGGAAGAGACAGGTACGTTAATAGTTAATAGCGTACTTCTTTTTCTTGCTTTCGTGGTATTCTTGCTAGTTACACTAGCCATCCTTACTGCGCTTCGATTGTGTGCGTACTGCTGCAATATTGTTAATGTGAGTCTTGTAAAACCTTCTTTTTACGTTTACTCTCGTGTTAAAAATCTGAATTCTTCTAGAGTTCCTGATCTTCTGGATATGAGTGACTCGTGCTACCATCGTAATTGCGAAGTCT
+
888>5:<<AA;;;@?;@<?CECCA@@;;>B:;9;DEH>CC@CGHBCAABC>B@A;;598=:<<8A?BCBBBBBAA=@@AA@2@?<>@??1;@@A?D?@;=@39::8<@7AAAACDCC?BAA?C?BCABACB@<>>>A387;;>?>ECB>=>>==><;;;=AA=A;9;;BCCBCC@BCCGJ9B=B799BCC5BBCDD=BBCBBBB@@A>AAA@0@@@@B?B?BB?BBB????<?<>CCCDC?AAA?CBCCBB999AAABB>BBAAA<?888=?:>18888=AAA@
@ATNG8:00928:07301
GATGGTAGCACGACACGACGATGTGTACTCATTCGTTTCGGAAGAGACAGGTACGTTAATAGTTAATAGCGTACTTCTTTTTCTTGCTTTCGTGGTATTCTTGCTAGTTACACTAGCCATCCTTACTGCGCTTCGATTGTGTGCGTACTGCTGCAATATTGTTAACGTGAGTCTTGTAAAACCTTCTTTTTACGTTTACTCTCGTGTTAAAAATCTGATTTCTTCTAGAGTTCCTGATCTTCTGGTAGAGCGTGCATATATCTACCATCGTAATTGCGAAGTCT
+
<<<B?BBBCCCD=BBCCDB;66<ABCCCCCCC?BBBB=BD@CACCCBCBC?BCDFC@C?BBCE@D?BBCBBBCCD?BAAAC2@@<A:::3:AA@?BBA?DB9;:AABA>AABBBBBB?BAB@C@BB???BBB@B@@>:=<>=AAADC??=A@@@@98::>::7;=@@??@BC@?9<8888)87<8<>>>=/<<788)8:<<==@:::18888(8=>?DDD:AA;??@A;;;<@<A@>>>A8=:;7;>BBB>>>@>>>==DAAAAA=B6669939/77>>;@>>>
@ATNG8:00928:07312
GATGGTAGTATATCGCGTCGCTATCCAGAAGATCAGGAACTCTAGAAGAATTCAGATTTTTAACACGAGAGTAAACGTAAAAAGAAGGTTTTACAAGACTCACGTTAACAATTTTGCAGCAGTACGCACACAATCGAAGCGCAGTAAGGATGGCTAGTGTAACTAGCAAGAATACCACGAAAGCAAGAAAAAGAAGTACGCTATTAACTATTAACGTACCTGTCTCTTCCGAAACGAATGAGTACTACTCTCAGAGCACACACTACCATCGTAATTGCGAAGTCT
+
67/0)/::89:995=;;;<A<ACCB?B;;64444454;49==AA<A@@@@B?BB;;4444$4.45;<<9::88808899494$49258=??2><A=9:6<@@;::4:=AAADDE9BBBBDCCCBBCCCBC;;8;@@@>ABBBDCBC?C@B<<7;@@@ABAA?@@?AAA>BB?BBB;9=777)788=BBCCC3??<?@@@>>>CA1857<>=4:576;A?4:9==;;=1848@@:ABC@>>>CDBB998A@BAA@@000/::><?;;6775222.718=>:6;///
@ATNG8:00932:07311
GATGGTAGCGAGCGAGTGTGTATACCAGAAGATCAGGAACTCTAGAAGAATTCAGATTTTTAACACGAGAGTAATCGTAAAAAGAAGGTTTTACAAGACTCACGTTAACAATATTGCAACAGTACGCACACAATCGAAGCGCAGTAAGGATGGCTAGTGTAACTAGCAAGAATACCACGAAAGCAAGAAAAAAGAAGTACGCTATTAAACTATTAAACGTACCTGTCTCTTCCGAAAACGAATGAGTACAGAGAGTACGATATGTCTACCATCGTAATTGCGAAGTCT
+
;<<A@C;;;>BB:<9?BBD=BCBAA7AC?:AB<==@2924=999:@;@C@C=?@@@@DDD1=:9CCBBCCDCF?AABAA@@@0>>597=;;.://)/7//4:5558@=@A>A;;59<>9>??AADABAAA?;5;=00+0;>9;8:?:>:>>?999:AAB>A=@<8<=@;56.255487666.25.///////%/.(.666555:9-25'5875.56/69>>>::54399>171700/&/>>6///9778B=B=B<<<<<;;?><>>@B><@9889<6>///;=3889>
@ATNG8:00933:07323
GATGGTAGCACGACACGACGATGTGTACTCATTCGTTTCGGAAGAGACAGGTACGTTAATAGTTAATAGCGTACTTCTTTTTCTTGCTTTCGTGGTATTCTTGCTAGTTACACTAGCCATCCTTACTGCGCTTCGATTGTGTGCGTACTGCTGCAATATTGTTAACGTGAGTCTTGTAAAACCTTCTTTTTACGTTTACTCTCGTGTTAAAAATCTGAATTCTTCTAGAGTTCCTGATCTTCTGGATAGCGACGCGATATACTACCATCGTAATTGCGAAGTCT
+
::;?@FCDBB@>::455<666>CCA@ADCCDC@B;;;7;B?B@CBCDCBB@BBB;;8:=BBCCAD@BBBBA@@;:75===?+AB>A?::7;00/5<00+3<:;7989<178>@BBBB?BDF?B?BBB@@????AAAA=??>==?@>;;;>>;;;;5888;??<@<;;;>===@A5;69::-:*/,/:@@@,<=<==6@;;;>?A???;=@@@,;///9595>A;AAA@@@@=B7;:?<9:5///9<=:>;;;???888====?>@<>>>>AA=B;@@==7==//
@ATNG8:00937:07309
GATGGTAGACATATCGTACTCTCTGTACTCATTCGTTTCGGAAGAGACAGGTACGTTAATAGTTAATAGCGTACTTTCTTTTTCTTGCTTTCGTTGTATTCTTGCTAGTTACACTAGCCATCCTTACTGCGCTTCGATTGTGTGCGTACTGCTGCAATATTGTTAACGTGAGTCTTGTAAAACCTTCTTTTTACGTTTACTCTCGTGTTAAAAATCTGAATTCTTCTAGATGTTCCTGATCTTCTGGGCTGCTGATATGCGCTACCATCGTAATTGCGAAGTCT
+
@ACC@CDCBBCCBCBCCDCBBB=?@>==>==B:BCCE=BB@C@@AAEDCB@CAABB@B?BBAA=C544:>;<7333(38889+:=8CB@>4;00,/:98378.33?>>A57747BBCD@???:>;>@??@;<;<A@BA7::====???=>=>>>==9888:;;5;;>>AAA???>467555&2093;>>>>.<;?=>688>CA=7///)/887'56>78689@@<<;9=///84969=:7,,),***'**,-45689777777;=65557685:19;;;5;?88
@ATNG8:00937:07319
GATGGTAGTATATCGCGTCGCTATCCAGAAGATCAGGAACTCTAGAAGAATTCAGATTTTTAACACGAGAGTAAACGTAAAAAGAAGGTTTTACAAGACTCACGTTAACAATATTGCAGCAGTACGCACACAATCGAAGCGCAGTAAGGATGGCTAGTGTAACTAGCAAGAATACCACGAAAGCAAGAAAAAGAAGTACAGCTATTAACTATTAACGTACCTGTCTCTTCCGAAACGAATGAGTACACACTCTCATATGACACTACCATCGTAATTGCGAAGTCT
+
8;;;7@C>??96;=@A@@@BCGCCC?A@@<@BBBCB6;5:BB;<9A=>>:>;=?:94=>=0@=BAACBBCA@AB<::;;999':>;>=BBC9AAC@:=9CCCBCC@CAEC@CCC?ABDECBBBBBBCBBCBB@CBCC?BBDDABBC@C@BAA=@@@ABBCD?BBBBBB??@=>BC>@B=<<788<8;;<<=,?@?@@@000::>;8<577>=8<8<=BBA=:;::888<A>BBC?BBB@AAABBBBBBBBBBBBBBBBBABBBBBC?B@A:==9=399<<::>::
@ATNG8:00948:07304
GATGGTAGAGTACAGTGTAGTAGACCAGAAGATCAGGAACTCTAGAAGAATTCAGATTTTTAACACGAGAGTAAACGTAAAAAGAAGGTTTTACAAGACTCACGTTAACAATATTGCAGCAGTACGCACACAATCGAAGCGCAGTAAGGATGGCTAGTGTAACTAGCAAGAATACCACGAAAGCAAGAAAAAGAAAGTACGCTATTAAACTATTTAACGTACCTGTCTCTTCCGAAACGAATGAGTACACACTCTCATATGACACTACCATCGTAATTGCGAAGTCT
+
::AA<<<<<?===;<<?CBBBCDGC?BCC@CCBBBB<@>?BCC@??:::3:6<4333333$3699:==??>===6==>@BAA19:96<?@@0CCC=B>>A@CCBB@B@BF@JBB@BBBBDBABCCCCDA@AA?CDDD?C@@@AA@>:@@A@@=ABABA@?@?BABB>?8::4733,3////(///4/////$///(388778899166.3;...'.(.5///18=:::;;<;8;AC>;>>>BBB??BBCDAA??>?@@?>A;:@<;<=8@::=@B;>8=<9:23933
@ATNG8:00919:07369
GATGGTAGTATATCGCGTCGCTATCCAGAAGATCAGGAACTCTAGAAGAACTCAGATTTTTAACACGAGAGTAAACGTAAAAAGAAGGTTTTACAAGACTCACGTTAACAATATTGCAGCAGTACGCACACAATCGAAGCGCAGTAAGGATGGCTAGTGTAACTAGCAAGAATACCACGAAAGCAAGAAAAAGAAGTACGCTATTAACTATTAACGTACCTGTCTCTTCCGAAACGAATGAGTACGAGAGAGCACACGTGTCTACCATCGTAATTGCGAAGTCT
+
?<?@>BCCABBABBCB@A@BBCCCC@DBC@BBBBBB@C@CCCCBBB?@@=@CCDD@@@@@,>3@<>BBBBB>BA797;;;<;$<5252555&5<<7=<<@BBBAA>A?BB@CCD@BBABBBDCDDDDCBBCC@CCAA>ABBBBCCC@C@CCC@CCCBBAAA?ACAAAD?BB?BDC?BBA@A;?@@>AFHDD/CC?CAAABCCB@<@<@@AD=A<==ABB>AABBABB@B?CCD=BCD?AAABBCCAAACCBBBBBBBBBBCBAAA?D>>>BB?B@BBCG@CAAA
@ATNG8:00922:07352
GATAGTGTCATATGAGAGTGGTACTCATTCGTTTCGGAAGAGACAGGTACGTTAATAGTTAATAGCGTACTTCTTTTTCTTGCTTTCGTGGTATTCTTGCTAGTTACACTAGCCATCCTTACTGCGCTTCGATTGTGTGCGTACTGCTGCAATATTGTTAACGTGAGTCTTGTAAAACCTTCTTTTTACGTTTACTCTCGTGTTAAAAATCTGAATTCTTCTAGAGTTCCTGATCTTCTGGGATGTGTGCGCAGTGCCTACCATCGTAATTGCGAAGTCT
+
CCCBBCBBBDCB@@@CCCBC?CCCCD@@?@CCF>CC?B?BBCCCAB@BCCBB@CBCCCC@C?CCCCC99;D@BBBBB,;;59BAB;CBAB?BDG@CG=;;BCBDACCCCCCBB?CDD@D@CCCBCCCC@BBCC@CCCCCBBBBBBBBBBBC@BBA@CC?C?BBCCCCCCC?B@@@A7A>B;;;:::*;CCCD;;;BCCCGGDD?ABAB0A@@BB>B@B@?@BBBBBG@B@CCCCBB@BCCD=C<;;BBBBCBBBC@@=@CB?CBBBCB@BAFDCC@CB@@
@ATNG8:00922:07359
GATGTAGCGAGCGAGTGTGTATACCAGAAGATCAGGAACTCTAGAAGAATTCAGATTTTTAACACGAGAGTAAACGTAAAAGAAGGTTTTACATGACTCACGTTAACAATATTGCAGCAGTACGCACACAATCGAAGCGCAGTAAGGATGGCTAGTGTAACTAGCAAGAATACCACGAAAGCAAGAAAAAGAAGTACGCTATTAACTATTAACGTACCTGTCTCTTCCGAAACGAATGAGTACGATGAGAGAGCTCTCTCTACCATCGTAATTGCGAAGTCT
+
CCA@A?BBBBBACCCCDDCABBBBADCG@GCCB;;9;?BAB<<:C@CD@C?CBB::;;;*;?CJCCCCCC;;;7;;;;AA3?@4;2:99&5;<<><<:>@BAA=A=@@<@CB@BCCCCABACBBBCCCBB@BCCE?BBCCBBAC@DAG@B?BDCECCBB?BCCCCC@CC@CBB=?>?>>8=8848AABB3BD@B???DBB>?<>=AABB?B@BBBAA?ACCCBAAAD@CCC=CCD?BBBBCCCBAABBBBBBBBAAAABBBBB@B>??BB?B>BBCC?B;;;
@ATNG8:00929:07344
GATGGTAGCACGACACGACTATGTGTACTCATTCGTTTCGGAAGAGACAGGTACGTTAATAGTTAATAGCGTACTTCTTTTTCTTGCTATCGTGGTATTCTTGCTAGTTACACTAGCCATCCTTACTGCGCTTCGATTGTGTGCGTACTGCTGCAATATTGTTAACGTGAGTCTTGTTAAACCTTCTTTTTACGTTTACTCTCGTGTTAAAAATCTGAATTCTTCTAGAGTTCCTGATCTTCTGGACGACGCGCACTGACACTACCATCGTAATTGCGAAGTCT
+
<<<A@BCBCBB;;;=ABB=@DCBBCCCGEDBB?CCDD>CC@C@CCCCCBB?BBB;;8;?BCBB?B@DCCCCCCA@??BDCE1AA:A00/==007;A@A=A?09:=?=A<AABAAAAA:>=C=A<@@@;;;>@<@BAA=AAA?>>>A???@@@@@A<===:==7<8=>>>@@@??;8858A7A:=:=ABBB/BB>?>9>@?;;;=<=>:>>>?/>???D<A;AA<CAAB?>><@=;;<G>><>@@;@@:;;AA;9:///@=====B=@@??AA=A:=>@@<=>>>
@ATNG8:00929:07360
GATGGTAGGTGCACATGAGTGTATCCAGAAGATCAGGAACTCTAGAAGAATTCAGATTTTTAACACGAGAGTAAACGTAAAAAGAAGGTTTTACAAGACTCACGTTAACAATATTGTAGCAGTACGCACACAATCGAAGCGCAGTAAGGATGGCTAGTGTAACTAGCAAGAATACCACGAAAGCAAGAAAAAGAAGTACGCTATTAACTATTAACGTACCTGTCTCTTCCGAAACGAATGAGTACGATGAGAGAGCTCTCTCTACCATCGTAATTGCGAAGTCT
+
@@>:5::>>AAB;99DCBCCCCCBB?BBB?@@>??@4;69A??A>@;@@<>=???;:<<<*;=BAABBBB@BBB>BCCCCEF5CC@CICDD;BBB@CBBBBBC;;8;?BB?BBD?BBBBCBDCBBDCCBBAC?CFCC?BBBBBBBB?E@CBB>BCCCCCCC@AAABBB@BB?BCC=??AAA;???;99999(:?>99:?CCCCB?A?ABBC@C?B?CBB@CCCBBCC@B@BCC>CAA:;;GDBAAAA000@000>?>==?@999;:>>@A?@?A<@@A@=@A98
@ATNG8:00932:07343
GATGGTAGCACGAGTCACTCATATCCAGAAGATCAGAACTCTAGAAGAATTCAGATTTTTAACACGAGAGTAACGTAAAAGAAGGTTTTACAAGACTTCACGTTAACAATATTGCAGCAGTACGCACACAATCGAAGCGCAGTAAGGATGGCTAGTGTAACTAGCAAGAATACCACGAAAGCAAGAAAAAGAAGTACTCTAATTAACTATTAACGTACCTGTCTCTTCCGAAACGAATGAGTACAGAGAGTACGATATGTCTACCATCGTAATTGCGAAGTCT
+
77//)//88=666==?>;@;<655=8::<0445;59549@9/0//)//)/)/:;99999$4.44447798//)////:;.;;9<.555&555.5555.59955.54997=::7;;<=?<<;;;<<<<<<<:>>>>:>CDCC@@@?B?C@@;@;;4944438:;:43-3:-333,33;<=,33=.33:::)884:33/66//(/3839//368<35527/5522222494222)288165558669=99<=<<868=>==>AA??9=;::893928>>>398@@
@ATNG8:00932:07371
GATGGTAGCACGACACGACGATGTGTACTCATTCGTTTCGGAAGAGACAGGTACGTTAATAGTTAATAGCGTACTTCTTTTTCTTGCTTTCGTGGTATTCTTGCTAGTTACACTAGCCATCCTTACTGCGCTTCGATTGTGTGCGTACTGCTGCAATATTGTTAACGTGAGTCTTGTAAAACCTTCTTTTTACGTTTACTCTCGTGTTAAAAATCTGAATTCTTCTAGAGTTCCTGATCTTCTGGAGATACACATGATACTCTACCATCGTAATTGCGAAGTCT
+
BBBD@CBBBBCA?ADCCCC::<DDDCCBABCC?CCCC>CD@C>CBBCCCC@CBBBE@C?BBBE?B?BCCBAACCC?ADDDD3BA<@99:,8@@@ACCCADC=@??BBA@BBBBBCBB>BBB@B?CCAAAA@@;AA>>6::>>>??AAA@@@@@@A<<=<=DD;A;AA?@?A@@?8=====2=<A=@@@@@/>>666)//9///<:9>18888(5>AAB=B:==<@B@@===>H;??@@@@:>>E>===A@@@@==>@@AAAA?@@=@@?>AA<A6;:@@<@@@>
@ATNG8:00935:07366
GATGGTAGGCGTGTGAGAGTCTGCCCAGAAGATCAGGAACTCTAGAAGAATTCAGATTTTTAACACGAGAGTAAACGTAAAAGAAAGGTTTTACAAGACTCACGTTAACAATATTGCAGCAGTACGCACACAATCGAAGCGCAGTAAGGATGGCTAGTGTAACTAGCAAGAATACCACGAAAGCAAGAAAAAGAAGTACGCTATTAACTATTAACGTAACCTGTCTACTTCCGAAACGAATGAGTACCTCTCAGACGCTCGTCCTACCATCGTAATTGCGAAGTCT
+
<88:7;<<7<@;665<;:@A@B;;:)4992999B;:49=@?=@@;:25;5?9>BD@@@@>0>60//??@@@?==6<73788*3:9*86;99&43;6;<===B?>>?B@BC@CBB?BA>>B>>>:98A<==>>;>?>=8?6557;:<:><@?B<AABBBBCC?BAABBB@BB@BCB9==99:*8=>878777$7949:;=?>.--(-(-9996A9>>55-25=576//.;5;5555.7;;6;=99///*/:::;<<:444BBBB?BBB=???@??:?>A@AA>@>>>
@ATNG8:00945:07366
GATGGTAGCGCGACGAGCGTAGACCCAGAAGATCAGGAACTCTAGAAGAATTCAGATTTTTAACACGAGAGTAAACGTAAAAAGAAGGTTTTACAAGACTCACGTTAACAATATTGCAGCAGTACGCACACAATCGAAGCGCAGTAAGGATGGCTAGTGTAACTAGCAAGAATACCACGAAAGCAAGAAAAAAGAAGTACGCTATTAACTATTAACGTACCTGTCTCTTCCGAAACGAATGAGTACGTGTGCGACGTGTCTCCTACCATCGTAATTGCGAAGTCT
+
444405:<CA666;;=<AABDIGCH?CCD?CBBBA@=@?@AA00/?6<<;<:@?873999)9<?@?::9CBBAD=>>@?<::*;>;;:???2@A<7;>=666;;;9>9==;@@@<?@B@BCC@@@>CBBB:;7:DAB?AAAAAA@B?B?@;;7<B@@@ABA@:::??A?BB@BB@>@?>??8=>?<8899::%:<9793?::BB:;::559<2<6::@?>;@>=?;==9;69<;3;0/)///><=BB@?<;;89888;99994<=86::558;6;8>?>??B>>>
@ATNG8:00951:07363
GATGGTAGTGTGTCTCTGAGAGTAGTACTCATTCGTTTCGGAAGAGACAGGTACGTTAATAGTTAATAGCGTACTTCTTTTTCTTGCTTTCGTGGTATTCTTGCTAGTTACACTAGCCATCCTTACTGCGCTTCGATTGTGTGCGTACTGCTGCAATATTGTTAACGTGAGTCTTGTAAAACCTTCTTTTTACGTTTACTCTCGTGTTAAAAATCTGAATTCTTCTAGAGTTCCTGATCTTCTGGCTCTCGTAGACAGATACTACCATCGTAATTGCGAAGTCT
+
<<;:9;>>>C=BBGEDBBABBCCCCCCEECDF?CBBB>BC?C?A@@@BAA=;;;BC@C@CCBB=A<@B@@BCBAA;?ABAB2@B?BDDH?CBBBACCC@BC8;<;;CFACCCCCBCD@CCC@C?CBA@@B:;6;@@@=AABBBBAAABCB@@@@A?;:;>BB?D?@@@DDDCCC=@;;;;.;<A>;<;;;*::CBC=BCDBBBBBAB?BBBB+@@@??:>:@B=@BCB;:;?B?BBAC;;6;AB>CCDDCCBBCCCBB@@AACAA=@@@@@?9?6;;BC@CAA@
@ATNG8:00951:07387
GATGGTAGCTCACGTACGTCACACGTACTCATTCGTTTCGGAAGAGACAGGTACGTTAATAGTTAATAGCGTACTTCTTTTTCTTGCTTTCGTGGTATTCTTGCTAGTTACACTAGCCATCCTTACTGCGCTTCGATTGTGTGCGTACTGCTGCAATATTGTTAACGTGAGTCTTGTAAACCTTCTTTTACGTTTACTCTCGTGTTAAAAATCTGAATTCTTCTAGAGTTCCTGATTTTCTGGTCTACTACACTGTACTCTACCATCGTAATTGCGAAGTCT
+
888?<AB@CB<;;;==>>;;666@>@CCCBBB>AB=A500,0*/;;;><;599=:9245:445059>>>>>>;;:488888'8:69333(388<8==<9<=6:44433-333398872888286;9987777,5759455555222.7987...8055616616162229998:/5222'2+202...&.9335(..3333322226::;*555762628716655567272552222&225.56555888:5559999555;355222538,226626555
@ATNG8:00953:07344
GATGGTAGCAGACGTGACAGAGCGCCAGAAGATCAGGAACTCTAGAAGAATTCAGATTTTTAACACGAGAGTAAACGTAAAAAGAAGGTTTTACAAGACTCACGTTAACAATATTGCAGCAGTACGCACACAATCGAAGCGCAGTAAGGATGGCTAGTGTAACTAGCAAGAATACCACGAAAGCAAGAAAAAGAAGTACGCTATTAACTATTAACGTACCTGTCTCTTCCGAAACGAATGAGTACGATGAGAGAGCTCTCTCTACCATCGTAATTGCGAAGTCT
+
CCCC@CCCBBBBBDCCCCCDCCCCC@CCD@CCDBBB@C@BBBCBBA?AB@D@CA??@CCC2??AAABCBBBA@=6<=99::;*;B=A5;;;-;CC@CBBBCCCCE@C@@@>@BB@BBBBBCCCCCCCCBBBC@CCCB?BBBBBBAC?D@CAA?ADCDDCCA?BBCBAA?BC?BAB?BCCCG@AAB>ACCCC2CC?C>>=CBBBC?B<@?AB<@;?>B@@=@C@@?BA<?<?AB=BCD?AAABCCDBBAAABBDCBBBBB?@>>AD=@<<<CD>B?BBCB?B999
@ATNG8:00958:07365
GATGGTAGAGTATCATGTGATCTCCAGAAGATCAGGAACTCTAGAAGAATTCAGATTTTTAACACGAGAGTAAACGTAAAAAGAAGGTTTTACAAGACTCACGTTAACAATATTGCAGCAGTACGCACACAATCGAGGCGCAGTAAGGATGGCTAGTGTAACTAGCAAGAATACCACGAAAGCAAGAAAAAGAAGTACGCTATTAACTATTAACGTACCTGTCTCTTCCGAAACGAATGAGTACGAGAGAGCACACGTGTCTACCATCGTAATTGCGAAGTCT
+
AABB?BCCBCBCDCE:;;BCAABCACHD@CCCCCC?B?BCCCBBD?BB?C@CCA99999)9<@ADBBDBB??<5<?;;<;<';>=:;:::.;B><@CBCEFDCC@C@CC?CCC?CBAACCCDAAACCBDDD?@@CCC?BBBBBDC?B?BCC@CCCBBBBC?CBBBBB?BC@CBA?BBCCC=BBB@CCBBB3CC@C>>>BBBAC@B?BACA3738?BBB@BBAAAAA=A>ACF>CCC?BBBBBBBBAAACBBBBBABBCCBCBBB?BCDBCD>A?BBBA?BAAA
@ATNG8:00960:07363
GATGGTAGTCTCAGATAGTCTATGGTACTCATTCGTTTCGGAAGAGACAGGTACGTTAATAGTTAATAACGTACTTCTTTTTCTTGCTTTCGTGGTATTCTTGCTAGTTACACTAGCCATCCTTACTGCGCTTCGATTGTGTGCGTACTGCTGCAATATTGTTAACGTGAGTCTTGTAAAACCTTCTTTTTACGTTTACTCTCGTGTTAAAAAATCTTGAATTCTTCTAGAGTTCCTGATCTTCTGGAGATATCATCAGCGAGCTACCATCGTAATTGCGAAGTCT
+
;;4:7::9<995<==BABAAABA@:;@>?BBB?BBBA=BC@D@CGDDBBB@CC@@AAC@CC@?:?393-388:3813<<7<)7@567==2=///*/-836:*//6:8858;K?=>@?=?>:6:7@AABBAAB?BB??;??A868><<9A?>?>>>182717>1/(/=///35/.(.5:9:*9,7.6AAAB.<<=A@:>:8:>>@=560/7777$5..(/91617=>=BBBBBA=A????B@@<AA@<AAAAABAA>@@;;;???ADE=>>888@<A7;;AB=AA==
@ATNG8:00943:07399
GATGGTAGTGTGTCTCTGAGAGTAGTACTCATTCGTTTCGGAAGAGACAGGTACGTTAATAGTTAATAGCGTACTTCTTTTTCTTGCTTTCGTGGTATTCTTGCTAGTTACACTAGCCATCCTTACTGCGCTTCGATTGTGTGCGTACTGCTGCAATATTGTTAACGTGAGTCTTGTAAACCTTCTTTTTACGTTTACTCCCGTGTTAAAAATCTGAATTCTTCTAGAGTTCCTGATCTTCTGGATAGCGACGCGATATACTACCATCGTAATTGCGAAGTCT
+
///<7=CBCCBBBCBBBBBGHECCCCBBBBB@;@88859B?C@AABDCCC?CCC9999=AC;:9;@CBCBAAA@@;>?===,=@;@@AB<BFA@?B;:6:E7;9BCEFBCCCCCCBB@BBB<@<ACB@CCBB>@D::6;BBBCCCCCCCCDDBBB@BBA?@@<@?BBCCCCCB@9@;;;/;=A=A@ABB2BDHDD>ECCCJ=FCCF5<;<;*;CC@@5;5;;5<@AAB;:7;?A@ABAA=BBCACCCCCCCCCCCCDCCCBBBB@BBA?@@494;:BB?CBBB
@ATNG8:00953:07395
GATGGTAGTGTCATATGAGAGTGTGTACTCATTCGTTTCGGAAGAGACAGGTACGTTAATAGTTAATAGCGTACTTCTTTTTCTTGCTTTCGTGGTATTCTTGCTAGTTACACTAGCCATCCTTACTGCGCTTCGATTGTGTGCGTACTGCTGCAATATTGTTAACGTGAGTCTTGTAAAACCTTCTTTTTACGTTTACTCTCGTGTTAAAAATCTGAATTCTTCTAGAGTTCCTGATCTTCTGGACAGAGTGTGCAGATACTACCATCGTAATTGCGAAGTCT
+
:>;;<@BC@@@=::;;>96:CCCCCCAA;;;@;?:;:,9>;A=BBBBBLJADCB;;7;166==:><@>BBABB@>999999(:=:=BCH>CBBC@BBB?BC:;;:;9>=@DBBBCCC@CCC@C@BBCCCECC?BBAA=@@;;;AACBBBCBBB;;6:BB=@A=@<@BBBBBDBB=@;;;;.;4;>;;;;;':??@C=@@BBBB@@BA29999$955@<7;>AD:CDCDBCB@C?AA@CCC?ABB@IDBBBCCACHBBABABCBCCACBBAAC@C>AACC@AAAB
@ATNG8:00966:07087
GATGGTAGCATCATGCATATCTCACCAGAAGATCAGGAACTCTAGAAGAATTCAGATTTTTAACACGAGAGTAAACGTAAAAAGAAGGTTTTACAAGACTCACGTTAACAATATTGCAGCAGTACGCACACAATCGAAGCGCAGTAAGGATGGCTAGTGTAACTAGCAAGAATACCACGAAAGCAAGAAAAAGAAGTACGCTATTAACTATTAACGTACCTGTCTCTTCCGAAACGAATGAGTACGAGAGTCAGAGCAGAGCTACATCGTAATTGCGAAGTCT
+
DDCC?C?A@BCCEA@BCCIIFCCBB@BCC@BBBC9:8;@CBB@AAD@CC@D@BAABCDCC3B?BCBCAAAAAAC=@@;;<<<.<A=B?CBC;CBD@CCBBBBBBB@B@CF@BBC@BCBBBCCCCCBCCCBBC@BFCC?BBBCCBBB?C@DDC=ABCCCBBB?BCBCCC@BB?BBD?DBBAA<AAA=ABBBC3BB@BBBAAACCD?C?BBBB@A<@?BBB?BBBABBB?B?BAA<@AA?AACCCCCCBB@AABCBBBBBBBBBBBBBACCCC?D?BB@@=@BBB
@ATNG8:00971:07086
GATGGTAGATATATGCACGCTCTACCAGAAGATCAGGAACTCTAGAAGAATTCAGATTTTTAACACTAGAGTAAACGTAAAAAGAAGGTTTTACAAGACTCACGTTAACAATATTGCAGCAGTACGCACACAATCGAAGCGCAGTAAGGATGGCTAGTGTAACTAGCAAGAATACCACGAAAGCAAGAAAAAGAAGTACGCTATTAACTATTAACGTACCTGTCTCTTCCGAAACGAATGAGTACACACTCTCATATGACACTACCATCGTAATTGCGAAGTCT
+
BBAA>BABBCCCB@A@CBBCCBB;;459;6;>C@BB?B?;;;><88344.4.39888888'82;>9:>:?A::=6446>AAA+==9=7?>;6;BC?CCCCCCCCCADAJGACBB>BCC;;;@BBCAAABBB@=;;;C?;;;CB<<;?C?CB@=@BBBBDBB?BA@@BB@BB?BBB@BBBBB=@@@?==???.>A?B?@?AABBB?C?CCBC??;??BGD@CBCBCAA=A=??C>AAA?AAABA::9BBBABBBBBBBBBCAAA?@=?BBBBB?C?CCBB@BCAA
@ATNG8:00976:07073
GATGGTAGCACACGAGATCTCATCGTACTCATTCGTTTCGGAAGAGACAGGTACGTTAATAGTTAATAGCGTACTTCTTTTTCTTGCTTTCGTGGTATTCTTGCTAGTTACACTAGCCATCCTTACTGCGCTTCGATTGTGTGCGTACTGCTGCAATATTGTTAACGTGAGTCTTGTAAAACCTTCTTTTTACGTTTTCTCTCGTGTTAAAAATCTGAATTCTTCTAGAGTTCCTGATCTTCTGGGTGCGCTACAGTCTCTCTACCATCGTAATTGCGAAGTCT
+
>>>B?ABCCCBB9;9<ABBCCDCCCBBBBBCC@BBBD>CC?C@CGCCCCC@CDDCC;;;;CCC@C?BBCCBBBBB9BBBBB3BB=>?BB<ACCC?BBB?@@=A???AA=????BBBB?BBD?C?CCBBAAAA>@C@@<>>?A>>>@@@@BD>>::57889>>:?<;;;B@@@BE<>;;;;/:7=8=====.==@AAA6@>=>>A>>=;?>>>/=888<497>>:>@@A778;@;?>>>>>9>;;:1888>>===>>>?>>>=733)----770606>9959=//
@ATNG8:00977:07049
GATGGTAGCGCGACGAGCGTAGACCCAGAAGATCAGGAACTCTAGAAGAATTCAGATTTTTAACACGAGAGTAAACGTAAAAAGAAGGTTTTACAAGACTCACGTTAACAATATTGCAGCAGTACGCACACAATCGAAGCGCAGTAAGGATGGCTAGTGTAACTAGCAAGAATACCACGAAAGCAAGAAAAAGAAGTACGCTATTAACTATTAACGTACCTGTCTCTTCCGAAACGAATGAGTACGATGAGAGAGCTCTCTCTACCATCGTAATTGCGAAGTCT
+
DCBB@BBCCC?@ACCDCBBBBCFDE?CCC@CCBA@A>B?BBB@AAE@CC@C@BB:::BCC3B?CCCCABBCA>?689;;9:9':=;=;BBB;CGGAFCCCBBBBDAE?BB?BCD@CCCABBBCGCCCCCBBB@CCBB?BCCCCCCB>C@BBB?BCCCABBC@CCAAAB?BB?BCC=AACDE>BAA=@DDCC2AA?AAABBBCCC?A;??@@<A;>>ACC?CCBBAAA@B?BBF>CAA>@BCDCCCCCAAABAAACBB?@?=<<=?;;;;>BB?B7::A@<@???
@ATNG8:00985:07041
GATGGTAGGACGAGCGTCTGAGAGGTACTCATTCGTTTCGGAAGAGACAGGTACGTTAATAGTTAATAGCGTACTTCTTTTTCTTGCTTTCGTGGTATTCTTGCTAGTTACACTAGCCATCCTTACTGCGCTTCGATTGTGTGCGTACTGCTGCAATATTGTTAACGTGAGTCTTGTAAAACCTTCTTTTTACGTTTACTCTCGTGTTAAAAATCTGAATTCTTCTAGAGTTCCTGATCTTCTGGTATACACACTCCGCTCGCTACCATCGTAATTGCGAAGTCT
+
;;44.4:;>@BB<EBBBA@@@BBB>BBBBIDC@C;;;0;A=A?BBBB@AA@DCBBB?C@CCBC=A=BACCCFCCC@@@@@@,:;5;ABC>CDCC@DDGAIC;;;BBBD?BCDCBBCB@CBB@B?CBAAABBB@CBCC@CCCCCDCBBDCCCBCCC@BBC?BB?C@CBBBDFGDC9;;AAA7A@C@AAAAA,AA;;<0;A@A>00000+0000'0>>>>;@?@@=@DCBCCC?C@CDCBBC?BCJAHCCBBBCCCCC@CBBBBBBBC@CCBBBC?C;;;EDAB@AC
@ATNG8:00985:07052
GATGGTAGTACATGATAGACGACACCAGAAGATCAGGAACTCTAGAAGAATTCAGATTTTTTAACACGAGAGTAAACGTAAAAAGAAGGTTTTACAAGACTCACGTTAACAATATTGCAGCAGTACGCACACAATCGAAGCGCAGTAAGGATGGCTAGTGTAACTAGCAAGAATACCACGAAAGCAAGAAAAAGAAGTACGCTATTAACTATTAACGTACCTGTCTCTTCCGAAACGAATGAGTACCTCTCAGACGCTCGTCCTACCATCGTAATTGCGAAGTCT
+
BCCB?BEC@@?B@?>A@@ABBBBAA?@@BACBB@CC8;7:;;;<<<74/)/600///////#5.5<;666C<@AB<@996???+<<<<<@=@/@BB?CBBB@BA;;:;@BCADBB?BCCCC@@@BBCDCCBBB@DDCB?BCCBCCCC@B?B::8;CCCDECB?BDCCCC@BB?BBB?BCCCC>C::::DFFD3BB?999BBDBBB=B?BCBB?B@A>BBCBCCCBBBB@C?AAA<A@@<@BCBCBC?ABADC===BACBBBC>AAC@AA???@5;5;@AA?BBDB
@ATNG8:00985:07053
GATGGTAGCGCATATCAGCGCAGCCCAGAAGATCAGGAACTCTAGAAGAATTCAGATTTTTAACACGAGAGTAAACGTAAAAGAAGGTTTTACAAGACTCACGTTAACAATATTGCAGCAGTACGCACACAATCGAAGCGCAGTAAGGATGGCTAGTGTAACTAGCAAGAATACCACGAAAGCAAGAAAAAAGAAGTACGCTATTAACTATTAACGTACCTGTCTCTTCCGAAACGAATGAGTACGATGAGATCTCGTGTGCTACCATCGTAATTGCGAAGTCT
+
00/<5::B6;5=<<<==?>?>=@>=5=9;45;9;;;.5.5599<99577)/)//9;<???+?9;;@@@>>>ACG;B@;;::-4?<;.955&5<<<=669@A?:;9;@BB@BBDAEDAA@AAA@@@BD@@BC?BACC?AA;9:>@?=B499?9<996><<=<>CBBAA?BB@BBA@CCBBB=A992000000%0:;/0/=9:>?:<:=<<BC?A>??@@A=A@=00//393/94,4;;5:;;:<<;;;<<9888778>@@@@???@<@A:::D>A=BBBA?AA;;
@ATNG8:00987:07072
GATGGTAGCGCATATCAGCGCAGCCCAGAAGATCAGGAACTCTAGAAGAATTCAGATTTTTAACACGAGAGTAAACGTAAAAAGAAGGTTTTACAAGACTCACGTTAACAATATTGCAGCAGTACGCACACAATCGAAGCGCAGTAAGGATGGCTAGTGTAACTAGCAAGAATACCACGAAAGCAAGAAAAAGAAGTACGCTATTAACTATTAACGTACCTGTCTCTTCCGAAACGAATGAGTACGAGAGTCAGAGCAGAGCTACCATCGTAATTGCGAAGTCT
+
AAA@?B::<B<;969<@ABDDBBAA;ABB699@CCD@B@BCCCCCB?AA7;5;A>>@@AA5B@BCDECBCCFEC<BB;;:::*:E>B4;;;6;BB?CBBBCCCCC@C?CC@C??>@CCCCBCBBBBCBBBCD@CCCC@CBBBDDCC?C@CCC@CCCCCCCD@CCBBBC@CD@BAB>ABCCD>BBB?BCCCC3CC@C>?>DDB7959=BBBA?C?CCCBB>BBBAABC@C?BCE>CBB?CCCCBCDBBBCBBBBBCDCCDBABBBB@BBBBA@;>8@@@@=@BAA
@ATNG8:00988:07045
GATGGTAGCTCTGCTCTGACTCTCGTACTCATTCGTTTCGGAAGAGACAGGTACGTTAATAGTTAATAGCGTACTTCTTTTTCTTGCTTTCGTGGTATTCTTGCTAGTTACACTAGCCATCCTTACTGCGCTTCGATTGTGTGCGTACTGCTGCAATATTGTTAACGTGAGTCTTGTAAAACCTTCTTTTTACGTTTACTCTCGTGTTAAAAATCTGAATTCTTCTAGAGTTCCTGATCTTCTGGTGTCGTCTATCATGTACTACCATCGTAATTGCGAAGTCT
+
BCCC@CABB95444444;=;955555559:54.4;;<5=A;??>BBBC9;70977;)0)/9//)6:=666;;;9=69;<<<+<=8=A==6;;;;165<7::5:;;:;=96:9>@@@@<@@B<B?CBA@DBBB@CCCB@DCBAAACDBDCAA@BAA>A@@=@B?B@BDCC;:9@@255555&5.5.6>===0@@:99.59=9>?==9=29595'9??9969?AB=AADBBBB?C@CA@@BB?BBF?CCCCDC=;;D@@;;;CBCCC@CA@@AA=A=AACLABCD;
@ATNG8:00989:07074
GATGGTAGCTCGCTGATGATATCTCCAGAAGATCAGGAACTCTAGAAGAATTCAGATTTTTAACACGAGAGTAAACGTAAAAAGAAGGTTTTACAAGACTCACGTTAACAATATTGCAGCAGTACGCACACAATCGAAGCGCAGTAAGGATGGCTAGTGTAACTAGCAAGAATACCACGAAAGCAAGAAAAAAGAAGTACGCTATTAACTATTAACGTACCTGTCTCTTCCGAAACGAATGAGTACACACTCTCATATGACACTACCATCGTAATTGCGAAGTCT
+
ABBC@BBCCFCCC;99@>>ACBBCDGHEGGJ;;:::498==B?@?C?BB;;8;DB=@@@@.>:??A@@?DA???6=>;;;;<*;A>@<@@@9ACDAGCCDGCCBB@B@BB?BAA?CBBCCBCCCCCCBBAAAGBBCC?BBEDCAAA@C?A;;8;CBBCCCC@DDCBCB@A@<?::39>>>>9=;<8999999%9>;;?8><<BBB?B?BB??9>;>;@@@?AAAAAAB?B?BBB=BCC?BBEBBBCBAAABABBBAAAB???BBBB@BBBBBB?C9;:?C=A:98
@ATNG8:00990:07086
GATGGTAGACATATCGTACTCTCTGTACTCATTCGTTTCGGAAGAGACAGGTACGTTAATAGTTAATAGCGTACTTCTTTTTCTTGCTTTCGTGGTATTCTTGCTAGTTACACTAGCCATCCTTACTGCGCTTCGATTGTGTGCGTACTGCTGCAATATTGTTAACGTGAGTCTTGTAAAACCTTCTTTTTACGTTTACTCTCGTGTTAAAAATCTGAATTCTTACTAGAGTTCCTGATCTTCTGGTATACACACTCGCTCGCTACCATCGTAATTGCGAAGTCT
+
A@AA>BCBCDBBEDCBBCCFDCDCCCCBCBBB?BBAC=BB@C?BBBCBCC@BBBBB@C?AA@B?C?CA?@??@//+/;::;+;@;A:00(/0.-(---(/9588=?BB@BCDBBA@A?AAC=A=@@>:8:<?<@?@?=AAA???A@@@AAA>>==:<<<999195:>@@@AABD=A8888)87<:?@CBB/?@@AA6;;@988>>8938AAA/A>>?=9=699-//==<6;;<@<???@BB;?>?<?@????>>;;;BAA;;;AAA<>::<<;69-//<=7==<?
@ATNG8:00995:07057
GATTAGTATAGAGCTCTACATAGTACTCATTCGTTTCGGAAGAGACAGGTACGTTAATAGTTAATAGCGTACTTCTTTTTCTTGCTTTCGTGGTATTCTTGCTAGTTACACTAGCCATCCTTACTGCGCTTCGATTGTGTGCGTACTGCTGCAATATTGTTAACGTGAGTCTTGTAAAACCTTCTTTTTACGTTTACTCTCGTGTTAAAAATCTGAATTCTTCTAGAGTTCCTGATCTTCTGGCGCGTATGTATGTCGCCTACCATCGTAATTGCGAAGTCT
+
B>D@CDFD;;;@C?966>=<@AAA@@@B9;4:BBA9@B5;4:ACDCCC@DDCBA?B@DCAA>A@BBBBBAA?>899998(3<>ABBC<??CC>AAB>AA@BBBBBB?B@AA@AAA?BAB<B<@==///==9?>==7;;@@@@B888BAA;888<>==<??;>:>888>???B:==???6?=B>=>===+==>>>7>?>===B;:;:>>>>/====?7;5;D=;;;@@@@<@<AB>;;;:==B;==>@@?>>?;;;;???:==A=C;;;;;5;<@ABB>BA;;
@ATNG8:01000:07052
GATGGTAGATACTCGCTGATACACCCAGAAGATCAGGAACTCTAGAAGAATTCAGATTTTTAACACGAGAGTAAACGTAAAAAGAAGGTTTTACAAGACTCACGTTAACAATATTGCAGCAGTACGCACACAATCGAAGCGCAGTAAGGATGGCTAGTGTAACTAGCAAGAATATCACGAAAGCAAGAAAAAGAAGTACGCTATTAACTATTAACGTACCTGTCTCTTCCGAAACGAATGAGTACACATCGTCGTGTCGTGCTACCATCGTAATTGCGAAGTCT
+
CCDA?CBBBBBBB@@;?CBCCBBFD?FEF?BCGCBB@C@CCB@@AC@CC?C?DA:98?==,?<AABBBBB999B9?>@?AAA1CC@C:CCC;BBB@AABBCDB;;:;?BB?BBC@DCGBBCBBBAAABB;;;?BC<;9;BACDCCC?B@BCJADDBBCCCC>AABBBB?BF@BCBC;;;DD?EDE?@@BBA2BC@EBBCBBBDC?C?A@@B?B?CEFCB?BBBBBBB@D?BAA=BCC?CCCAAACCABBBBBBBBCAAB9:9DAA>BAAB@@>A?ABBB?BCBB
@ATNG8:01008:07079
GATGGTAGCTCTGCTCTGACTCTCGTACTCATTCGTTTCGGAAGAGACAGGTACGTTAATAGTTAATAGCGTACTTCTTTTTCTTGCTTTCGTGGTATTCTTGCTAGTTACACTAGCCATCCTTACTGCGCTTCGATTGTGTGCGTACTGCTGCAATATTGTTAACGTGAGTCTTGTAAAACCTTCTTTTTACGTTTACTCCCGTGTTAAAAATCTGAATTCTTCTAGAGTTCCTGATCTTCTGGTATACACACTCGCTCGCTACATCGTAATTGCGAAGTCT
+
@?CC@CCFEC<BBCDECCCCCCCCCDCCCCAA?AFEE?AB?B?CCDCBBB@@BC:;:;ADCCC@D@CCCAA00/@:<<777'//)4=>@6BCCCACCC@CC;;;CDEDACCCCCBBB@CBC@B?BD@@ABBB?BCCC?CCDCCCCCCCCBBCBBB@BBB@CE@B?BACCBBCCC?C;;;;.;>A>AAAAA0@BBCC>DBCIFFICCB5;;;;*;CBCE?C?BD@CCCCCBC@B@BBBBBC@CCCFCCBBBEBBCCCC@??BAA@AACAABB?B=AABB?BBBD
@ATNG8:00964:07094
GATGGTAGTATATCGCGTCGCTATCCAGAAGATCAGGAACTCTAGAAGAATTCAGATTTTTAACACGAGAGTAAACGTAAAAAGAAGGTTTTACAAGACTCACGTTAACAATATTGCAGCAGTACGCACACAATCGAAGCGCAGTAAGGATGGCTAGTGTAACTAGCAAGAATACCACGAAAGCAAGAAAAAGAAGTACGCTATTAACTATTAACGTACCTGTCTCTTCCGAAACGAATGAGTACGTGTGACGTACGTGAGCTACCATCGTAATTGCGAAGTCT
+
AA<A>ABC;;6;;;BCCBCCBBBCC?@@@>ABABBB:;:;FCAABCADEAC@BAA@A@@@0@?BBCDCCCC;;;0;9;;;;;*;?=?5::9&9@@=@CBCCCCCCAC@BB?BCC@CCACBCCCCBBBCCCCC?BBCC@CAAACCCC?C@CBB>ACCDCCCA?BBCCBB?BB?BBB?BBCEH=@??@BBCCC3BB@CAAABBCBB?B>====8=;?@BBB@CBBBBBB=?=?AA<BCD?CBCCCCCBBBBBAAACCBBBBCBBBBC@BBBBBB?B?BBBB?BAAA
@ATNG8:00966:07103
GATGGTAGCTATACGTATATCTATGTACTCATTCGTTTCGGAAGAGACAGGTACGTTAATTAGTTAATAGCGTACTTCTTTTTCTTAGCTTTCGTGGTATTCTTGCTAGTTACACTAGCCATCCTTACTGCGCTTCGATTGTGTGCGTACTGCTGCAATATTGTTAACGTGAGTCTTGTAAAACCTTCTTTTTACGTTTACTCTCGTGTTTAAAAAATCTTGAATTCTTCTAGAGTTCCTGATCTTCTGGATAGCGACGCGATATACTACCATCGTAATTGCGAAGTCT
+
8?::44<95566><B<>?BA<<><<<=;?;;;9=<<A:<A=@;@A@BCCD@CCC@A9@5;.4;;397:=:=>;943488999'//)//66917:>>:==B>BB?AAABAA>AA@AACBA<@??3:48>?A@A@B=B>@@7;;BAA??>>=@??:;:A5;8818<7<9=::::9:7<6;999<,<7?05/>>>+5557>+/.7./.35222'22222#255157.202878:A>9??5>0:::655697949;;9//./..77668>A;;;;56/87739)./66033//
@ATNG8:00972:07098
GATGGTAGTGCGTGAGAGAGAGACCAGAAGATCAGGAACTCTAGAAGAATTCAGATTTTTAACACGAGAGTAAACGTAAAAAGAAGGTTTTACAAGACTCACGTTAACAATATTGCAGCAGTACGTACACAATCGAAGCGCAGTAAGGATGGCTAGTGTAACTAGCAAGAATACCACGAAAGCAAGAAAAAGAAGTACGCTATTAACTATTAACGTACCTGTCTCTTCCGAAACGAATGAGTACGAGAGAGCACACGTGTCTACCATCGTAATTGCGGAAGTCT
+
7<@A=AD;9655:9:==;;9;;95166A9>CCAA?:?97=:00/:79869<@@895===+<6:><ABBBBB@@999;BEFA1<A<?5???3@AA=A@AACGMIF@B@BB@BDD?DBCABBDDDCBCBAABC?AAABAEFDCBB@@<@?BCC@CBBCCCCC?BBCA@@?BB?AAC@CC???:?BB?BBBBB3AA=A@???A??;=G8;0//4:697ABB?BCBBBBB?B@CCD?DCC?BBCBBBCBBCBB999BBBBBBB898BA=A9999@<@9@@C7;6;@;;
@ATNG8:00976:07128
GATGGTAGATACTCGCTGATACACCCAGAAGATCAGGAACTCTAGAAGAATTCAGATTTTTAACACGAGAGTAAACGTAAAAAGAAGGTTTTACAAGACTCACGTTAACAATATTGCAGCAGTACGCACACAATCGAAGCGCAGTAAGGATGGCTAGTGTAACTAGCAAGAATACCACGAAAGCAAGAAAAAGAAGTACGCTATTAACTATTAACGTACCTGTCTCTTCCGAAACGAATGAGTACACATCGTCGTGTCGTGCTACCATCGTAATTGCGAAGTCT
+
FCCB@?@@BCCFDBCBABBCCCGCC>BBB@DCCCCC@C@BCDAAAC@CC>A>ABBBBBBB2@=@AAAAAA@?>>8=>>>@@@1AB?C=AA@;ACCABBCBCBBDD@C?CC@CCC?BBBBBCCCCCCBBBC@@<@A@@=BAAAACCC@D@CBB?BCCCBABC?CCCBBB?BC@BAB=??BCC:@?A?@A@@@2@@=ABBBBDBBB?B?AA?@7;7;ACCC@CCBAADB?B?BCF>BBB?BBBBBBCCCCDBBBBBCBBBBBBBBBB?BCCCBB?B?BCAA=BB99
@ATNG8:00979:07111
GATGGTAGTATCTGCACACTCTGTCCAGAAGATCAGGAACTCTAGAAGAATTCAGATTTTTAACACGAGAGTAAACGTAAAAAGAAGGTTTTACAAGACTCACGTTAACAATATTGCAGCAGTACGCACACAATCGAAGCGCAGTAAGGATGGCTAGTGTAACTAGCAAGAATACCACGAAAGCAAGAAAAAGAAGTACGCTATTAACTATTAACGTACCTGTCTCTTCCGAAACGAATGAGTACATAGATATACGTATAGCTACCATCGTAATTGCGAAGTCT
+
4<5946>CBB:;6==<<A=BCC=BBBDIH@CD;;;C5;599=445=9=;8;6/0///;;;+;67::=<<==<<;3:99:999'::547===2BCCA@BBBFCECC@C@CC@BAC@CBBCCCCCCCCCCBCCC@BCDD?BBCBBBCC@C@CBB@BCCCCCCC?CCCCCC?CC?BBB?CBCCC=BCC@CACCC3BB>AABBBBCCD999:??>5;7;>BBC@CCA@@CC@D@BCC=CCC???>CCCCAABCB@AAABBBBB@@@@??=@@==BC@D?BBCC?B?98
@ATNG8:01002:07115
GATGGTAGAGAGACTGTAGCGCACCCAGAAGATCAGGAACTCTAGAAGAATTCAGATTTTTAACACGAGAGTAAACGTAAAAAGAAGGTTTTACAAGACTCACGTTAACAATATTGCAGCAGTACGCACACAATCGAAGCGCAGTAAGGATGGCTAGTGTAACTAGCAAGAATACCACGAAAGCAAGAAAAAGAAGTACGCTATTAACTATTAACGTACCTGTCTCTTCCGAAACGAATGAGTACCTCTCAGACGCTCGTCCTACCATCGTAATTGCGAAGTCT
+
;<<A@BBBBCBCBBCEDBAABCBBB<BCC@CBBBCC@GA@AA@@@CACC?B@BCA:9:::):8@@ABCCBBBCF=AA@@???,@A>A?DCD;CCC@CCCCBBB::6;=AA>BBB@CDCCBBBBBBBBCBBCCABBCB>A@CBBCCB@C@B@@>ABBDCBCB@CBBBBB@CB?BAA>ABAAC=A9939<==?.?A?B???BBBBC@B=>?>?=A=ACCBB?BCDCAAAAE>AAC?CDC@BBBBCBB@BBBABBBAAAC:87>5:9767522>??A8??77033;8
@ATNG8:01003:07113
GATGGTAGTGATACAGATCAGACACCAGATGATCAGGAACTCTAGAAGAATTCAGATTTTTAACACGAGAGTAAACGTAAAAAGAAGGTTTTACAAGACTCACGTTAACAATATTGCAGCAGTACGCACACAATCGAAGCGCAGTAAGGATGGCTAGTGTAACTAGCAAGAATACCACGAAAGCAAGAAAAAGAAGTACGCTATTAACTATTAACGTACCTGTCTCTTCCGAAACGAATGAGTACGATGAGATCTCGTGTGCTACCATCGTAATTGCGAAGTCT
+
AA>?>@ABABBBCCEHCBCBGCFCE@CBCBCA??;@7;:?DD@@@C?BB9B?::9?=99:):7;B=<<<BBBAC=?9;6???+=A:B:CCC8BCD@C@@BAACBB@BACG@CCD?CBCCBBBBCCCCCCCCC@CCCB>AACC@@@B?@?B@@>@DCCCCBB?BDCCCB@BB?BBC=@?BBB=BBB?BBCCD3?><?BBBCDCCC>A>BBBA:=:=>CCCABB@@@BB?B?BDD>CAA?BBBCBBAAACDCCCBBAA@@@BBB??C<A??=AC?B@CCBB?BA@@
@ATNG8:01005:07138
GATGGTAGTATATCGCGTCGCTATCCAGAAGATCAGGAACTCTAGAAGAATTCAGATTTTTAACACGAGAGTAAAGTAAAAAGAAGGTTTTACAAGACTCACGTTAACAATATTGCAGCAGTACGCACACAATCGAAGCGCAGTAAGGATGGCTAGTGTAACTAGCAAGAATACCACGAAAGCAAGAAAAAGAAGTACGCTATTAACTATTAACGTACCTGTCTCTTCCGAAACGAATGAGTAACTGTATCTATGTGTGCGCTACCATCGTAATTGCGAAGTCT
+
BBBB@BDD99;BBBCDCCA@AAA@B=ABB?BBB;;;=B=@EC:=9C@CC@D@;;;?=>==,>;@CB>CC?;9::-437778)9<;<3898*8;9:797B=B===7=>BB?BBB>ABBCCCAAAABCCBB@A<>>BA=??=7999:39=>=B?AAAABCBB?BBCBAA?9959AA<???@A9<:6//////(//(/558=9;;<3:59=>><C<;;;;::===<;::5749AB9ABC<><<;8727;773;;;75777733389996:::8886=/448846///
@ATNG8:01009:07117
GATGGTAGCATCATGCATATCTCACCAGAAGATCAGGAACTCTAGAAGAATTCAGATTTTTAACACGAGAGTAAACGTAAAAAGAAGGTTTTACAAGACTCACGTTAACAATATTGCAGCAGTACGCACACAATCGAAGCGCAGTAAGGATGGCTAGTGTAACTAGCAAGAATACCACGAAAGCAAGAAAAAGAAGTACGCTATTAACTATTAACGTACCTGTCTCTTCCGAAACGAATGAGTACGATGAGATCTCGTGTGCTACCATCGTAATTGCGAAGTCT
+
=?9;26>BBCDCC@A@CCCCCCCBB?BCG@CCCBBB>A?BCCBDAA?BCAC?AABBCCDC2A<A@A???AACCD:>>;;;;;*:@<>>BDD9CDC@CBBBCCGGC@B@BC@CCC?DCBBBBBCCCCBCBBBD?BBDD>BAABCCBB?B@CCC@CBBCCCCC?CCBBBA?BC@CCC=??BCC<A@@=@@@@@2@C?B999BBBCC?C?CBAA<@<@ACBB?BB@@@CA?A?BBB>BBB@BBBCBBBBBBBBAAA@>?>>>>@=>::7:@>>BC@C>AACC@EC@?
@ATNG8:01009:07130
GATGGTAGATACTCGCTGATACACCCAGAAGATCAGGAACTCTAGAAGAATTCAGATTTTTAACACGAGAGTAAACGTAAAAAGAAGGTTTTACAAGACTCACGTTAACAATATTGCAGCAGTACGCACACAATCGAAGCGCAGTAAGGATGGCTAGTGTAACTAGCAAGAATACCACGAAAGCAAGAAAAAGAAGTACGCTATTAACTATTAACGTACCTGTCTCTTCCGAAACGAATGAGTACATAGATATACGTATAGCTACCATCGTAATTGCGAAGTCT
+
BBBB?BCBBBDBBBBCCCECAB;;;7;DD@ECDC@@@@@CBBBBBD@CC?E?CCAABCCC3B@CBABBAABCBD=?<;;:::);D?D?DDC;CCCAECCCCCCCE@D@BB?BBB>BDDCBCBCBBAEBBBCC@ECBB?BBCCCCCC?C@CAA>ABBCBCDD?CAABBB@AA>ACC589AAA;?@@=ABBBB3AA<????BAAAB<?<??AB=A<>>C@@=@@AAAAD?B?BCC@BBB>AAABAAA?>>BBBBACCCAA>??@@@@<?>>>BA?B@BBBB?BB>>
@ATNG8:00967:07177
GATGGTAGTATATCGCTTCGCTATCCAGAAGATCAGGAACTCTAGAAGAATTCAGATTTTTAACACGAGAGTAAACGTAAAAAGAAGGTTTTACAAGACTCACGTTAACAATATTGCAGCAGTACGCACACAATCGAAGCGCAGTAAGGATGGCTAGTGTAACTAGCAAGAATACCACGAAAGCAAGAAAAAAGAAGTACGCTATTAACTATTAACGTACCTGTCTCTTCCGAAACGAATGAGTACACATCGTCGTGTCGTGCTACCATCGTAATTGCGAAGTCT
+
CBBB@CCB@@@@A>?;;25<;<5:615<=8;@;?A@<A=ADD;;;DACD@C@@@;;;AAB2B@CBBAA@@999@8;;=>>=>,=@=@:@CC9CCC@BCAACBBCCAC@CC@BBB@BBCCBCDDCCCBBBC??<?BBA?BCCBBCBA?D@E::;;BBCBBBC?CCCCBB?BB>???;??ABB=A@A=@@@@@@(@B?BA@ABBCBB7:789>>0;5;>BAA?BDBBBCC?B?AAA<AAA?BBBCCCCCCABBCBBBBBBBBAAADCC?BAAABB@C?BBBB?BB99
@ATNG8:00972:07178
GATGGTAGTATATCGCGTCGCTATCCAGAAGATCAGGAACTCTAGAAGAATTCAGATTTTTAACACGAGAGTAAACGTAAAAAGAAGGTTTTACAAGACTCACGTAACAATATTGCAGCAGTACGCACACAATCGAAGCGCAGTAAGGATGGCTAGTGTAACTAGCAAGAATACCACGAAAGCAAGAAAAAGAAGTACGCTATTAACTATTAACGTACCTGTCTCTTCCGAAACGAATGAGTACATAGATATACGTATAGCTACCATCGTAATTGCGAAGTCT
+
>><A@BCCBBBCBBBCBBBCCCCBD@CBC=BBCCBC=B?BCCCCBB?BCAC?A?@;;;;;*<=BBEDLCBB;:9,9>9;;;;$9<7<2555&5<<9<A<CIFCGCB?999:CC@CBCCCCCCCCCCCBBBB?BCCD?AAAABBCD<@=@::7;CCCCCBB?BBBBBB?BC?CCC?BBBCC>BBA;:9998(8?<ABBCCCCCD?B<??CD7:7:=A@A?BBBBB??=?@CCC>CAA?BABCBBBBBBBBAAAACCCAA>??AAB=A=>>BB?B<>>BB?B>;;
@ATNG8:00989:07184
GATGGTAGATACTCGCTGATACACCCAGAAGATCAGGAACTCTAGAAGAATTCAGATTTTTAACACGAGAGTAAACGTAAAAAGAAGGTTTTACAAGACTCACGTTAACAATATTGCAGCAGTACGCACACAATCGAAGCGCAGTAAGGATGGCTAGTGTAACTAGCAAGAATACCACGAAAGCAAGAAAAAGAAGTACGCTATTAACTATTAACGTACCTGTCTCTTCCGAAACGAATGAGTACGAGAGAGCACACGTGTCTACCATCGTAATTGCGAAGTCT
+
5::<:?CCCDCBBCBBBBABACDCC?CCC@CCDCCC@C@BCCAAAB?AA>A@BBABA@@A2A?ACCBBBA????8<=;9449$::::4599&5BD=;AACCCCCE@F@CB@B@@=@BBABBBBBBBDCABCC@DD;;:;@CBBCCC@C@CCC@CCCCCBCB@BABAAA?BC?BCB;>>BBD>BBB?BBCCB3BD@CABAAA@@@9?9?@@?=B=??BBG@DC@@@CC?B>ACD>BBB????DFCBABBBBBBBAAABBBABAA>>9?9:8CEAE;@@CC@C;;;
@ATNG8:00992:07162
GATGTAGATACTCGCTGATACACCCAGAAGATCAGGAACTCTAGAAGAATTCAGATTTTTAACACGAGAGTAAACGTAAAAAGAAGGTTTTACAAGACTCACGTTAACAATATTGCAGCAGTACGCACACAATCGAAGCGCAGTAAGGATGGCTAGTGTAACTAGCAAGAGTACCACGAAAGCAAGAAAAAGAAGTACGCTATTAACTATTAACGTACCTGTCTCTTCCGAAACGAATGAGTACTACTCTCAGAGACACACTACCATCGTAATTGCGAAGTCT
+
<<999>@BABBBBBCBBBCBBBBB7;;A?BA@;;;=A>AAB;;9B?CB@B@BBBAABBA2A?::9AC@@@?@@9>>@BCCC3AA<@5;;;6;BB>;;9AABBCC@C@BB=@@A=A@CCCDDBCCCBABDID?B@@@;@@@@DDDC@C?BBD@ECCBBCCC?AABBCC?CBB@@>>B>>>C>><<<99::9(:<9<:88@;>@>:=43799.7179@@@@CC?@@:93929==6?AA?BAACDKEE:::AAAABBCBBAAABCBB?B===DD>A=BAAA>AA??
@ATNG8:01001:07154
GATGGTAGGTGCACATGAGTGTATCCAGAAGATCAGGAACTCTAGAAGAATTCAGATTTTTAACACGAGAGTAAACGTAAAAAGAAGGTTTTACAAGACTCACGTTAACAATATTGCAGCAGTACGCACACAATCGAAGCGCAGTAAGGATGGCTAGTGTAACTAGCAAGAATACCACGAAAGCAAGAAAAAGAAGTACGCTATTAACTATTAACGTACCTGTCTCTTCCGAAACGAATGAGTACGAGAGTCAGAGCAGAGCTACCATCGTAATTGCGAAGTCT
+
@8<@7?;;?BBABB@@@BBA@@A;;29==9=@==993::@?CCBBE@CC?A?ACCDGGGG5@@BFCCDFCBDCF;BB;9999*:A>A5999&9B@==;6;BBBBC>A>AB<@:97;CBBBCDC@AACBBBCB?BBAA=AABBBCCC@C@A@A@BCECCBBC?CCCBBB?BB?CCC>AABBD>BBB?BCCCC3BB@AAACCCBBB?B<??@@<@9::A;;7;C;;;CB@G?AAA>@CC@BCCBBBBB@@@AAAAACBA@??????DABCBCBB?B?BCBA>AB;;
@ATNG8:01013:07146
GATGGTAGAGTACAGTGTAGTAGACCAGAAGATCAGGAACTCTAGAAGAATTCAGATTTTTAACACGAGAGTAAACGTAAAAAGAAGGTTTTACAAGACTCACGTTAACAATATTGCAGCAGTACGCACACAATCGAAGCGCAGTAAGGATGGCTAGTGTAACTAGCAAGAATACCACGAAAGCAAGAAAAAGAAGTACGCTATTAACTATTAACGTACCTGTCTCTTCCGAAACGAATGAGTACATAGATATACGTATAGCTACCATCGTAATTGCGAAGTCT
+
5;;;7<<@BAB==BBABCCCCEHBB?ACG@CBBA@@<@=@@C@@@B?BB?B?????>CBB1B?BB=BBAA>>??8?@AAAA@0?=;9;>>>7?CCACCBCBCDCC?B?BD@DDC<@@BDCCCCCCCCBBBCC@CC??>@BCCBCCC@C@CCB@BCCCCCCC?CBBBCB???=?BC=@A???8>@@?ABBBA3AA>B@@?BBCCC<:7;>><1818=BAA?BAAAAAA>AGBBC>CCB?BBBCCCCBBBBBBBABBBC@@@@@@>@<@??@BB?B?BBA@>A>==
@ATNG8:00965:07225
TATGGTAGTATATCGCGTCTCTATCCAGAGATCAGGAACTCTAGAAGAATTCAGATTTTTAACACGAGAGTAAACGTAAAAGAAGGTTTTACAAGACTCACGTTAACAATATTGCAGCAGTACGCACACAATCGAAGCGCAGTAAGGATGGCTAGTGTAACTAGCAAGAATACCACGAAAGCAAGAAAAAGAAGTACGCTATTAACTATTAACGTACCTGTCTCTTCCGAAACGAATGAGTACGAGAGAGCACACGTGTCTACCATCGTAATTGCGAAGTCT
+
AAAC@CBBBBCCCCDC;;;CCCBBB@DCCCABBBA=A?ACCCCCC@CC?B?BBBBCDCC5C@CGDEDAAAAAA9B;;;;;.5B<@6BB?7@AB@BBBDCCAAA8;7;B@CCC?CCCCCBBBBBDCCCCCE@CCCC?BAAAAAAC?B>BBC@BCBBBBED@CBBAAA@BB????=??CCC>CAA<?CDDD3BB@>>?BBCBCB?C?BBBB?B@C=BAA?AFA@@CC>@?@CD>GCD?CBCCBBCBBBBBBBBB???CCD@AA9979AAACC@C@HA???A999
@ATNG8:00965:07233
GATGGTAGTATCTGCTCACTCTGTCCAGAAGATCAGGAACTCTAGAAGAATTCAGATTTTTAACACGAGAGTAAACGTAAAAAGAAGGTTTTACAAGACTCACGTTAACAATATTGCAGCAGTACGCACACAATCGAAGCGCAGTAAGGATGGCTAGTGTAACTAGCAAGAATACCACGAAAGCAAGAAAAAGAAGTACGCTATTAACTATTAACGTACCTGTCTCTTCCGAAACGAATGAGTACATAGATATACGTATAGCTACCATCGTAATTGCGAAGTCT
+
884906>BBBCDCBBBBDCCCCDIC>A@B?BCCCCC@C?AAGED;:;;C@C?@??:::;;)9<ABBACBAA::8.8?;;;<;';<<<=<<<2=CC@CCCCCCCBB?B@DD?CBC>AACCCCCCBCCCCCCBB@CCCC@BBBBAAAE@B?BBB@BCCCCCCC?CCCBBB?BC@AAA<?>CCD>CBA=89888(8?<A@AABBBBB?B?BA??7;7;?CBA?BBAA@BB=?=?EF>DCC?CCCBBBCCCAAACCCCACCCA=>>@@@<@AAACA?C?CCBB?BA;;
@ATNG8:00972:07215
GATGGTAGCTCTGCTCTGACTCTCGTACTCATTCGTTTCGGAAGAGACAGGTACGTTAATAGTTAATAGCGTACTTCTTTTTCTTGCTTTCGTGGTATTCTTGCTAGTTACACTAGCCATCCTTACTGCGCTTCGATTGTGTGCGTACTGCTGCAATATTGTTAACGTGAGTCTTGTAAAACCTTCTTTTTACGTTTACTCTCGTGTTAAAAATCTGAATTCTTCTAGAGTTCCTGATCTTCTGGGTCTACGCTCGTCGCGCTACCATCGTAATTGCGAAGTCT
+
8<44.444455:<<@<=@@AC;96BA@==B::46<<>5>>4625?>?@@@;A;;;:498A@<A>AGHCB?@965:455555$5;7==??6;;;;6;>;+00-00=>?B@CDCCA:::=>>>;@;@BB@A@@B>AA@@<AACCCCBBCCCBBBCBB=AAB>AA>A=AA@@@BB@@;=9::;.9;@=ABJGG3BBCCC>CCCCC;;;9:@CFDD5DE;:;>B@AA>AA;<;BD@G@BBBBBB?BABC=BAA@BAB@;;;??;::9==9?>889?;@499@A=@@AA
@ATNG8:00973:07222
GATGTAGCATCTGCATATCTCACCAGAAGATCAGGAACTCTAGAAGAATTCAGATTTTTAACACGAGAGTAAACGTAAAAAGAAGGTTTTACAAGACTCACGTTAACAATATTGCAGCAGTACGCACACAATCGAAGCGCAGTAAGGATGGCTAGTGTAACTAGCAATAATACCACGAAAGCAAGAAAAAGAAGTACGCTATTAACTATTAACGTACCTGTCTCTTCCGAAACGAATGAGTACGAGAGTCAGAGCAGAGCTACCATCGTAATTGCGAAGTCT
+
AA;;5==<CCCA@@B=>==<>69.5::.9@>BBB>C@CIEDBBBACC@B=@?B;;;;;';.:4:@><B><<A9=<94444$4424.555&5:;8;?@BCC>CC?B@DC?A@DACCCCCCCCCCBBBCCCE@BCBC@BCBCAAAC?B?B;;:;BBDFDBC?CAAA??=?B>ABD5:9:9:,:==9?BAAB3AA>BAA@BBB@@;>;===;2:5:?@@A@CC998?A=@9?AB=AAC=??ABBBC@@@@000>>099BB??999A?C?;;BC@D@CCBB?@@?@
@ATNG8:00975:07229
GATGGTAGCGCATATCAGCGCAGCCCAGAAGATCAGGAACTCTAGAAGAATTCAGATTTTTAACACGAGAGTAAACGTAAAAAGAAGGTTTTACAAGACTCACGTTAACAATATTGCAGCAGTACGCACACAATCGAAGCGCAGTAAGGATGGCTAGTGTAACTAGCAAGAATACCACGAAAGCAAGAAAAAGAAGTACGCTATTAACTATTAACGTACCTGTCTCTTCCGAAACGAATGAGTACTGCGTCTCACTCTCGCCTACCATCGTAATTTGCGAAGTCT
+
888939////9;::55594//////)//-(--//<<8<8/55558727:)/)/88:?@@@+?<;<<<<;;669@6=:99949$9?::4555&55;6;=669@<9949=@@<A@@7<>>995;;=9:::595<8<=>>9<<==;@?A=@,0/94///:<<<<7;;>>>C?<@<<@;7::333(33305====)43.377887733.3493334827;=5515@??>99768==>8;;=>@@AABBB@BAB:99B@@:9:99@;@>=8>=0/09)//(//9947///
@ATNG8:00977:07210
GATGGTAGATATATGCACGCTCTACCAGAAGATCAGGAACTCTAGAAGAATTCAGATTTTTAACACGAGAGTAAACGTAAAAAGAAGGTTTTACAAGACTCACGTTAACAATATTGCAGCAGTACGCACACAATCGAAGCGCAGTAAGGATGGCTAGTGTAACTAGCAAGAATACCACGAAAGCAAGAAAAAGAAGTACGCTATTAACTATTAACGTACCTGTCTCTTCCGAAACGAATGAGTACGTGTGACGTACGTGAGCTACCATCGTAATTGCGAAGTCT
+
AB<@:=>@@?>??;==<<ACCBBCC@CFCBDB=000*0)/;9/55<7<>9<7:=773999':8>::==<<<===5::<=<<<)?::>2999&99525BBABGCCC@B@CB?CBA<ADBBBBBC@BACECCCEADDBC<;<A@CCCD@D@CBB@BCCCCCCB?BCCCCC@BB>AACAAAADD=BB@>99::9(9A=ABBBBA@AA797:BBB?B?>>CCE@CC@@@AA?@>@AA=ACG@CABDCBBBBBBBCAAABDCCC999BBB@CDAABB@B?BBBB?BCB?
@ATNG8:00978:07207
GATGGTAGCTCGCTGATGATATCTCCAGAAGATCAGGAACTCTAGAAGAATTCAGATTTTTAACACGAGAGTAAACGTAAAAAGAAGGTTTTACAAGACTCACGTTAACAATATTGCAGCAGTACGCACACAATCGAAGCGCAGTAAGGATGGCTAGTGTAACTAGCAAGAATACCACGAAAGCAAGAAAAAGAAGTACGCTATTAACTATTAACGTACCTGTCTCTTCCGAAACGAATGAGTACGTGTGACGTACGTGAGCTACCATCGTAATTGCGAAGTCT
+
44:A9<ADCCCCC::<BBCDDBBBDACCE?CCCB@B<@<@AAABCB@HE@B?A@@;8999)9=A@;;<<?;:?=8;;??@@?0@A?A>AAB;BEIACBCCCCCCB@D@DC>@@C@BBBBBBBDDCCCCBCCF?CCCC?BBBCBCCC@EAD@@?AABBCAAA@DBBACC?CC@CBB=??A@@;A@@<@@@@?2@A?BBBBCBBBB@B?BBB?<?=A>BBB?CB@@@BB?A>ACG>CBB?BBBBBCCCBBBCBBBCBBBBBAAACDD?AAAAEF?C<??BA>A999
@ATNG8:00981:07199
GATGGTAGTGATACAGATCAGACACCAGAAAGATCAGGAACTCTAGAAGAATTCAGATTTTTTAACACGAGAGTAAACGTAAAAAGAAGGTTTTACAAGACTCACGTTAACAATATTGCAGCAGTACGCACACAATCGAAGCGCAGTAAGGATGGCTAGTGTAACTAGCAAGAATACCACGAAAGCAAGAAAAAGAAGTACGCTATTAACTATTAACGTACCTGTCTCTTCCGAAACGAATGAGTACAGAGAGTACGATATGTCTACCATCGTAATTGCGAAGTCT
+
BBCC@C@?ABBB?@@C;:9A@CC;;4;;55)5<99@=4:.5=;>A?@<>@7@;9:7733333#3289:AABCBBBB=BBBBB@@0:?8>.:;;-;?B?CBBBCCCCCAI@BC@CCD?BBCCBBBCBBBCCCCDE@CBBA>AAAAABAC?C@CCD@@@@BLFCC?BBCECG@999:CA=@A???8;==;@ABBB3BB?CBBBABBBD:?:;>=9*/*/:>>>=BB:::@B6:6:C@9>@@>ABBGCC@AABBDDCCD?>>BBC>>?CC?CAABCH=B589?A<>;;:
@ATNG8:00988:07224
GATGGTAGTCCAGATAGTCTATAGTACTCATTCGTTTCGGAAGAGACAGGTACGTTAATAGTTAATAGCGTACTTCTTTTTCTTGCTTTCGTGGTATTCTTGCTAGTTACACTAGCCATCCTTACTGCGCTTCGATTGTGTGCGTACTGCTGCAATATTGTTAACGTGAGTCTTGTAAAACCTTCTTTTTACGTTTACTCTCGTGTTAAAAAATCTGAATTCTTCTAGAGTTCCTGATCTTCTGGACGCGCGCACTGACACTACCATCGTAATTGCGAAGTCT
+
;;<A=A<;==9;??<B?;@@A@@BB;:9CAA?BDCD>DD;:;;BDDDCC@BB<::;C@CBBC?C?BBD=<;;:?9<ACBC1:A?BBBB6@BAA598@5777B?:<=B6@@BBBBCC@B@@8:68>C???A?5:<::59:=A;<552:>72/.59(/./3552815777:977737:<==/=1837>DDD/>9///'.33...7779+././.#....96;25505779>9=-6,6;;///5:7616;>>??:=<///<77;?;;5;=;:881815/995//.3
@ATNG8:00997:07211
GATGGTAGACATATCGTACTCTCTGTACTCATTCGTTTCGGAAGAGACAGGTACGTTAATAAGTTAATAGCGTACTTACTTTTTCTTGCTTTTCGTGGTATTCTTGCTAGTTACACTAGCCATCCTTACTGCGCTTCGATTGTGTGCGTACTGCTGCAATATTGTTAACGTGAGTCTTGTAAAACCTTCTTTTTACGTTTACTCTCGTGTTAAAAATCTGAATTCTTCTAGAGTTCCTGATCTTCTAGGATATGAGTGACTCGTGCTACATCGTAATTGCGAAGTCTATCACCGACTCCCATAGAGAGGCT
+
444:055<====EECCA;;=><<<>>>===@@5;555/597=8;<<=>>>:;;;;:493/0)/838399::99933,333333$37173///&////(/6839:6:::A>>4=<<<;:??552;;A2;:977555.5666.557555>>9;;;;<=<=8;::6<:1837575766862.....&.38388999)55;;A-7552225756+2222$25877377:;5;===@@@6;5;??>::9<///599;;///66655><<755///855595939<<<5:998<999<2:8<555-55557755.35
@ATNG8:01003:07211
GATGGTAGTAGTACACTAGTCATACCAGAAGATCAGGAACTCTATAAGAATTCAGATTTTTAACACGAGAGTAAACGTAAAAAGAAGGTTTTACAAGACTCACGTTAACAATATTGCAGCAGTACGCACACAATCGAAGCGCAGTAAGGATGGCTAGTGTAACTAGCAAGAATACCACGAAAGCAAGAAAAAGAAGTACGCTATTAACTATTAACGTACCTGTCTCTTCCGAAACGAATGAGTACTGTATCTATGTGTGCGCTACCATCGTAATTGCGAAGTCT
+
888<865BBEABBBBAAA==>B>BBAB@@<?@?@>>4;45@@@@<@=@@8@?BA@@>@@@2A=AEDBB@@?:;;0;B;9444$4;<;=?@@9@BC?C;:<ECBBC?C?;;:;CC?CCDBBBBCBAABBDCCC@BBBB@BBBBBBBB@D>BA@=@BBBDA@A@BBCCBA>A@=????BBBBD>AAA?BAAAA.9:?A@@BEBBBB?B????D3818?AAA@@@@@?=@;>;???9?@@=@???978BBCBAAAACCCBBBAAAEAA>ACCCAA>==CDDC@CC;:
@ATNG8:01003:07226
GATGGTAGTATATCGCGTCGCTATCCAGAAGATCAGGAACTCTAGAAGAATTCAGATTTTTAACACGAGAGTAAACGTAAAAAGAAGGTTTTACAAGACTCACGTTAACAATATTGCAGCAGTACGCACACAATCGAAGCGCAGTAAGGATGGCTAGTGTAACTAGCAAGAATACCACGAAAGCAAGAAAAAGAAGTACGCTATTAACTATTAACGTACCTGTCTCTTCCGAAACGAATGAGTACATAGATATACGTATAGCTACCATCGTAATTGCGAAGTCT
+
?;<B@CCBBBBCDDFBBBABABAAB@BBMABBBBBC@C@CCCCCDC@DD?CACCA;;;;;*;>BBCBEECCCCC;B9;;:::*:C>C=BBA8BBB@BBBDBFFAA?A?@@@CCC@DDDBBBCCCEDBBBCBB?BBCC>A@BB???C?C?BBB@BBBCCCCC?CCABBB?BA=AAA7:9BBG>AAA?AAAAA2AD@BABABAAA>5;7;=AA6;7;?BCB?CB@??AA>A?CED>DCC?ABBCDBBBBBBBBBBBAD???AAAB??<?A??BB?B@CBB@<>;;;
@ATNG8:01004:07229
GATGGTAGTGTCATATGAGAGTGTGTACTCATTCTTTCGGAAGAGACAGGTACGTTAATAGTTAATAGCGTACTTCTTTTTCTTGCTTTCGTGGTATTCTTGCTAGTTACACTAGCCATCCTTACTGCGCTTCGATTGTGTGCGTACTGCTGCAATATTGTTAACGTGAGTCTTGTAAACCTTCTTTTTACGTTTACTCTCGTGTTAAAAATCTGAATTCTTCTAGAGTTCCTGATCTTCTGGTAGAGCGTGCATATATCTACCATCGTAATTGCGAAGTCT
+
===B?BDCCBBBBCCDCBBADCCCCA<;<?6526>>7>>;>?CCCCA<AAJCC;;:;@CBCB?CAEDHCBBBAA>AAAAA2AD<@?@?:@@@A=@@A=AH:=<CDGE@CCECCCCC@CCC@C@CCCCCCCC@DCCB@CDDAAABDCCBCCBBBC?BBB>BC@B?BCCDED;;;=A;;;0;>C=;;;;;*;@?BC;;;BDCHHCCC@CCCC3C@ABCDE@BA?ACBBBCB?B?@@ADDDABBB?CCCCDCCCCCBBBDCBBBCD>AAAA@@>@@CCDD@CBBB
@ATNG8:01006:07217
GATGGTAGTATCTGTCTACGAGAGCCAGAAGATCAGGAACTCTAGAAGAATTCAGATTTTTAACACGAGAGTAAACGTAAAAAGAAGGTTTTACAAGACTCACGTTAACAATATTGCAGCAGTACGCACACAATCGAAGCGCAGTAAGGATGGCTAGTGTAACTAGCAAGAATACCACGAAAGCAAGAAAAAGAAGTACGCTATTAACTATTAACGTACCTGTCTCTTCCGAAACGAATGAGTACTACTCTCAGAGACACACTACCATCGTAATTGCGAAAGTCT
+
<<<C>BAB955=966;=>?ABBACC@CCC@BC;;;?4;49<<>@>?=8804=AA???CCB1=?BB<<B@?>777)7;;;;;:':;:==>>>2?CD?BBBBDFCCB@C?@@=@BA6:;B@BDCCCCBBBBB;;;;CCC=B@AAAACC?DAGBD?BEDCCCED?CBBDBB@CD>999=A@BBB>BCC?AAAA@.@@<AAA999CAA<A==>>=1817>ABA?AAA@?AA?B?BCC>CDA=@BCCA?????>>DDCCCBBBCA@?<75.5778?C?>0:::::,7338
@ATNG8:01007:07219
GATGGTAGTACATGATAGACGACCAGAAGATCAGGAACTCTAGAAGAATTCAGATTTTTAACACGAGTGTAGAACGTAAAAAGAAGGTTTTACAAGACTCACGTTAACAATATTGCAGCAGTACGCACACAATCGAAGCGCAGTAAGGATGGCTAGTGTAACTAGCAAGAATACCACGAAAGCAAGAAAAAGAAGTACGCTATTAACTATTAACGTACCTGTCTCTTCCGAAACGAATGAGTACGATGAGATCTCGTGTGCTACCATCGTAATTGCGAAGTCT
+
>A>B?BCC;;9C;;;CCCDCBBB?CBB?B:;;BB@BAFCCCCCD@CC@D@A@ACCDDD5C@CBBBCCB>=00/)///9:::)//)4.444&4::58::;;;=9938900)/;;5;;==C@@ABCCCCBBBC?CCEE>BBCCABAC?B=@AA<ADCCCBBB@CCCCBB?CC@CCC@BBBAA:?88188888)8@=A>??CCCDC?B?CBBA<><?BCCCADCBAADC@C@CCC>DBB?AAAAACBBCBAABCCCAAAAAAAABCC?B@@ABC?C>BBCC@C@@@
@ATNG8:01011:07193
GATTAGTGTGTCTCTGAGAGTAGTACTCATTCGTTTCGGAAGAGACAGGTACGTTAATAGTTAATAGCGTACTTCTTTTTCTTGCTTTCGTGGTATTCTTGCTAGTTACACTAGCCATCCTTACTGCGCTTCGATTGTGTGCGTACTGCTGCAATATTGTTAACGTGAGTCTTGTAAAACCTTCTTTTTACGTTTACTCTCGTGTTAAAAATCTGAATTCTTCTAGAGTTCCTGATCTTCTGGACGACGCGCACTGACACTACCATCGTAATTGCGAAGTCT
+
>??>BDA@ACCCCBCCCGECCDCCCBBCBB?AABB>BF@C@CCBB@@AABAABA6;:;EFKGHGB;;;CBBBA?BBIHK5CC@BCCD?CCCD@CCC@JC9;;BBAB@EJFDCCCC@BCCAC@CCCBCHCC@BCBB8;;CBCCCEDCCCDDBBB@;;;?BB@CACAAACCBBB59:999&95@;@@@@A,@B;::.9>@?AACBBB@BCDD1999CC@C?A@=@@A:9:C=B>@@@BCC?B@A?AB;::CBCCD;;;BDAAACC?BBBBBC?B9;<CC?C<;;
@ATNG8:00971:07276
GATGGTAGTGCGTTAGAGAGAGACCCAGAAGATCAGGAACTCTAGAAGAATTCAGATTTTTAACACGAGAGTAAAACGTAAAAAGAAGGTTTTACAAGACTCACGTTAACAATATTGCAGCAGTACGCACACAATCGAAGCGCAGTAAGGATGGCTAGTGTAACTAGCAAGAATACCACGAAAGCAAGAAAAAGAAGTACGCTATTAACTATTAACGTACCTGTCTCTTCCGAAACGAATGAGTACGAGAGAGCACACGTGTCTACCATCGTAATTGCGAAGTCT
+
@:969>>>ACAA=:=@DD@CCCAAA:AAA=@A@=A@2:49@>566@<@@:??AA666EEF3D@BCBAA@A?9:::&334::::(99394999+;<<=BCCHAB@CB?C@BB?BBB?BCBBCCCFGCCCCCCCC@CC;;:;AAAAAAA>B?B<<:;BBCCBBC@BBBBBB@BA>ABB>?@?@@8:=B>BACBC2CD?CBBBBBAAA5:59===1:7:=ADF@CAAABCA?B=A@E=CCC=??BABBCBBCCB???BAAABCB???9948?==8949399AA<??99
@ATNG8:00984:07287
GATGGTAGGCGTGTGAGAGTCTGCCCAGAAGATCAGGAACTCTAGAAGAATTCAGATTTTTAACACGAGAGTAAACGTAAAAGAAGGTTTTACAAGACTCACGTTAACAATATTGCAGCAGTACGCACACAATCGAAGCGCAGTAAGGATGGCTAGTGTAACTAGCAAGAATACCACGAAAGCAAGAAAAAGAAGTACGCTATTAACTATTAACGTACCTGTCTCTTCCGAAACGAATGAGTACGAGAGTCAGAGCAGAGCTACCATCGTAATTGCGAAGTCT
+
<<@@?A@>5<:54455556=====A8?==855566<7>6695;5558<<9=<@DBABEDD1?:>=<445<<<;<4988888+33-328??394?<7348:C;BB=B>@@;@A@:??AAAA??@@>>>>>>@=@@@B=;;;@=888<A6:;E@BBBBBCEC>AABBAA?BB?BBC@BBBBB<??A<=====(:8>AA@@BBCCA?A?@AAA<>;>=<<<6<>??@??<?>BB>68:93:>>?997?>>=?@?===ABBC@AABBA?A?????<??BEDC=??AA
@ATNG8:00992:07263
GATGGTAGTGTGTCTCTGAGAGTAGTACTCATTCGTTTCGGAAGAGACAGGTACGTTAATAGTTAATAGCGTACTTCTTTTTCTTGCTTTCGTGGTATTCTTGCTAGTTACACTAGCCATCCTTACTGCGCTTCGATTGTGTGCGTACTGCTGCAATATTGTTAACGTGAGTCTTGTAGAACCCTCTTTTTACGTTTACTCTCGTGTTAAAAATCTGAATTCGTCTAGAGTTCCTGATCTTCTGGCTCTCGTAGACAGATACTACCATCGTAATTGCGAAGTCT
+
4;::5;<<<A@@;??A;@?CCDCCGGCCBBBB@BBBB>BD@C?BBCCCDD@CCDCC=A=AAAA?B@CCCCCCCAA;;;:;;*;B?CCCG?JKB@=@;;5;C8<;AAACBCCCCBBBIFBBC@C?CCAAAFCD?BBBB?BDKIGCCCECCBCCBCC@CCC@CC@C?BBBBAAB@A=AACCC@CF?AABCCC5CCCED>DBICCCDCBI=AAAA,@BB;;9;>BCA:;;CDCC@B>BBBBBD?BBB?CB;;<BBBCDCCBGCBBB@@=@BB@@@@E?BCDEGBBBB
@ATNG8:00993:07267
GATGGTAGAGAGAGCTCTCTCATCGTACTCATTCGTTTGGAAGAGACAGGTACGTTAATAGTTAATAGCGTACTTCTTTTTCTTGCTTTCGTGGTATTCTTGCTAGTTACACTAGCCATCCTTACTGCGCTTCGATTGTGTGCGTACTGCTGCAATATTGTTAACGTGAGTCTTGTAAAACCTTCTTTTTACGTTTACTCTCGTGTTAAAAATCTGAATTCTTCTAGAGTTCCTGATCTTCTGGGTCTACGCTCGTCGCGCTACCATCGTAATTGCGAAGTCT
+
BBB@?BA@@@AA@>>559<CC>C>CBBA@@@B=BBCC?CAC?CCBBBBB@DCDCC@C;;<BC@E@CBDBBCB<C:==???)<;6:9:8(3;::5;5803>339849928???ABBB>=@>@B?BBB??>??=@@@@=@@@=>>>>>>@BB>=>@<:;;:9818:>@@A@@@A>4:8878(71:4:9:9:):;=<>7>@@::989//*/999+99>>?=F=@@<@@@@>>><><@@AAAA<?>>=7<<=>=>>AAA??@@@>>>?<??@@@@:=:=@@@7:;?@
@ATNG8:00994:07274
GATGGTAGATACTCGCTGATACACCCAGAAGATCAGGAACTCTAGAAGAATTCAGATTTTTAACACGAGAGTAAACGTAAAAAGAAGGTTTTACAAGACTCACGTTATCAATATTGCAGCAGTACGCACACAATCGAAGCGCAGTAAGGATGGCTAGTGTAACTAGCAAGAATACCACGAAAGCAAGAAAAAGAAGTACGCTATTAACTATTAACGTACCTGTCTCTTCCGAAACGAATGAGTACACATCGTCGTGTCGTGCTACCATCGTAATTGCGAAGTCT
+
@CBC@CCBBBCBBBDAAACCDCAAA>ABBGBBBFBB=@<@@@@@@E@CD?D?CFA?????.??BBBBBCCCCDD8>=;;;;;);?>;5555&5<<9?B=CDCFCCACCCC@@@?@CCCBBBCCDCCCBBBEC@BBBD@BBBB?@@C@CAFBB@BBBBCBBB@DECCBB@AA>@@?=AAAAA;@AA?ACBCB3BB?DCCAAAB@@4959??;;A;>>BBB@A@@@AAD?B?BCC>DBB@::9AFFDA@@BCDCCCBBBBCBBBCCC?BBBBCC?B>AA994:@:9
@ATNG8:00999:07273
GATGGTAGTGTCATATGAGAGTGTGTACTCATTCGTTTCGGAAGAGACAGGTACGTTAATAGTTAATAGCGTACTTCTTTTTCTTGCTTTCGTGGTATTCTTGCTAGTTACACTAGCCATCCTTACTGCGCTTCGATTGTGTGCGTACTGCTGCAATATTGTTAACGTGAGTCTTGTAAAACCTTCTTTTTACGTTTACTCTCGTGTTAAAAATCTGAATTCTTCTAGAGTTCCTGATCTTCTGGGTCTCTCTCTCACGCACTACCATCGTAATTGCGAAGTCT
+
CC::;;CCBABBDDCCBBDCCCCCCCCCCD;:6;?@?6@A=B?BBBBCBB=ABA;5.5499;@?C?BDCGGCCBA>;;;;;':9999>@6@9:@<@BC>AB:;;ACBB?AACECKGG@CAA?A@BBBBBBBB?BBCC?ABBBCCBCGCCCCCCCC?CCC?CD@D@BBACCCBDC?CDGDD;D@B>BABBB2BBCDD=BBCCCBBA;;5;;;;*;AA;;:;@EC@BCCDDDD@D@CBBBBB@CDJC?DBCBFHICCCFBBBB;;;B?BCA@@@<A7<;CC>BAB@
@ATNG8:00999:07288
GATGGTAGAGTATCATGTGTATCTCCAGAAGATCAGGAACTCTAGAAGAATTCAGATTTTTAACACGAGAGTAAACGTAAAAAGAAGGTTTTACAAGACTCACGTAACAATATTGCAGCAGTACGCACACAATCGAAGCGCAGTAAGGATGGCTAGTGTAACTAGCAAGAATACCACGAAAGCAAGAAAAAGAAGTACGCTATTAACTATTAACGTACCTGTCTCTTCCGAAACGAATGAGTACGTGTGACGTACGTGAGCTACCATCGTAATTGCGAAGTCT
+
@@@@@CBBBBBBBCCA@ACCDBCCC@BBB@BBBCCCAD=@@;;9>><>@:>:9999@AAA0A<@@@AABBBCDB>BCA@A@A0AD?FACIH<CCC@CCCB@>>000;>>5?<?<?@@?CBCCCCBBCDBBBACCCC:;;;;CABB@G@CA@=@BB;;;BB@CBBCEDABA>??@?CC?>=7=9:3:::::(:=9<???AA@DD>A>@@@@=A@CBCCD@CC;;;@@=A>BBA<B@@=@AAAABBCBC:9;C@A@CCCBBAAA@@=???@@@?B;??A@=<=88
@ATNG8:01002:07261
GATGGTAGCTATACGTATATCTATGTACTCATTCGTTTCTGAAGAGACAGGTACGTTAATAGTTAATAGCGTACTTCTTTTTCTTGCTTTCGTGGTATTCTTGCTAGTTACACTAGCCATCCTTACTGCGCTTCGATTGTGTGCGTACTGCTGCAATATTGTTAACGTGAGTCTTGTAAAACCTTCTTTTTACGTTTACTCTCGTGTTAAAAATCTGAATTCTTCTAGAGTTCCTGATCTTCTGGTATGACTAGTGTACTACTACCATCGTAATTGCGAAGTCT
+
::;A@A@BCBBCD@@@CCDDDCFFBBBBBCCDACIGC?CBBBACDDCBBB@CDCBC?B?BA@?9@=@AAABBBA@==>==?.?A?CCCC>CBCC;;9C@CG@CCEDCD?BBCBDCCC@CCC@C?CDFCCCCC@CCCC@CCDBCCCCCCCCBBCCC@CBB@BB?B?BBBBBABAB>@;;;;.;@C>@@A@A,@CABB=AACCDCCCBB>BBBB0BBBCCBDACC@CDGBB@@?A?BBBB;;7;BB?BBCC;;;BBBCBA?@9:9908<;000>;>*/0=>5:<@=
@ATNG8:01003:07272
GATGGTAGAGTACAGTGTAGTAGACCAGAAGATCAGGAACTCTAGAAGAATTCAGATTTTTTAACACGAGAGTAAACGTAAAAAAGAAGGTTTTACATGACTCACGTTAACAATATTGCAGCAGTACGCACACAATCGAAGCGCAGTAAGGATGGCTAGTGTAACTAGCAAGAATACCACGAAAGCAAGAAAAAGAAGTACGCTATTAACTATTAACGTACCTGTCTCTTCCGAAACGAATGAGTACTATAGACTATCTGAGACTACCATCGTAATTGCGAAGTCT
+
;:585::;;=EFBCBCCFFEECEC@755949::>@A=@=??@;;9@4995>:987737777$72;88?ABB<=BE>449B=@@@'??25.555&5@:<A@996C@BB@B?CE@B<:4;AA=@B@AA@@@@BCBC?B@@@=@BABEAAA?C@C@@>@@CABBAA>AAAAAB?AA=@BC:>>BBB=AAA=?????1?B@CBBBBBCCB=A;>>@@9=:=?CCC@DCBBCBC@C@CCC>BAA>AAAACBBBBBCBBBBBBCCCCCCBBBB@C:::BB=@;@@;;50@00
@ATNG8:00968:07299
GATGGTAGAGTATCATGTGTATCTCCAGAAGATCAGGAACTCTAGAAGAATTCAGATTTTTAACACGAGAGTAAACGTAAAAAGAAGGTTTTACAAGACTCACGTTAACAATATGCAGCAGTACGCACACAATCGAAGCGCAGTAAGGATGGCTAGTGTAACTAGCAAGAAATACCACGAAAGCAAGAAAAAGAAGTACGCTATTAACTATTAACGTACCTGTCTCTTCCGAAACGAATGAGTACACATCGTCGTGTCGTGCTACCATCGTAATTCGAAGTCTA
+
><@C:?;@@?>BBBC@@@;===;@@=@>><994:;;7;7;AAABCD?CD?B?;;;@@??@0@=AA@@A@B><<<49955555$598=8>AA066616;<<;;;AA>@@A@<@>>:;4444455<<A@BBAA<ACBC?B@@;;9@A=A?D9926=A=B><A;@??>?@=:::(7335?:::=7<<;633333$3<8<<>;8888818289=;282336@@9=;;555=8=:===:=;;7:<<<958BBBBBBBBBC>>>>;876//)/;;::=9=<::;033733
@ATNG8:00969:07308
GATGGTAGTGTCATATGAGAGTGTGTACTCATTCGTTTCGGAAGAGACAGGTACGTTAATAGTTAATAGCGTACTTCTTTTTCTTGCTTTCGTGGTATTCTTGCTAGTTACACTAGCCATCCTTACTGCGCTTCGATTGTGTGCGTACTGCTGCAATATTGTTAACGTGAGTCTTGTAAAACCTTCTTTTTACGTTTACTCTCGTGTTAAAAATCTGAATTCTTCTAGAGTTCCTGATCTTCTGGAGATACACATGATACTCTACCATCGTAATTGCGAAGTCT
+
55<A:BCDDDCCCBCCCCCCCCCCCCCCCDCC@ABBG>BB>A>ACCCCDD@D>DCB>B?CCCEACADBBCCAAACACCCDC5CC?BBCC?DCDDACBB@BD?AACCCB@BCCCDCCC@CCC@C@CDCCBBBCADECC=ABCCCCCCFCCCCBBBB@CCC@CCAC@BB@A@CBA@>C;;;;.;>C=;;;;;*;BCBB>CDDCDCCEDD@CFDF3CCCCCAC@CEAFCC@@@A=@=AC@@AD@CCC@BBBCCCCCCCDBBBBBBBEE?B:::BB@C=@@FF>B:::
@ATNG8:00975:07317
GATGGTAGCTATACGTATATCTATGTACTCATTCGTTTCGGAAGAGACAGGTACGTTAATAGTTAATAGCGTACTTCTTTTTCTTGCTTTCGTGGTATTCTTGCTAGTTACACTAGCCATCCTTACTGCGCTTCGATTGTGTGCGTACTGCTGCAATATTGTTAAACGTGAGTCTTGTAAAACCTTCTTTTTACGTTTACTCTCGTGTTAAAAATCTGAATTCTTCTAGAGTTCCTGATCTTCTGGATAGCGACGCGATATACTACCATCGTAATTGCGAAGTCT
+
4444.5:<@B=BCCB;;9@AAHEC@?BA=AA@>CAAA<AC>B:C966;>=799BAC?C?@AEF@D?BCA@@BBAB>999:9):;89???7>CBB?CCB?BB?BBBCBC?CAAADABA>@@@4:49A@?@B@>:9888*//88<><9962/.53..(.7838:+52'25556:98838;A=>.=,2+22222$26557-5@:9=5555736===*555595:1555999955538133...8.3386555;:77788..//8877557;;888A;A:==>=5::77
@ATNG8:00983:07310
GATGGTAGTATAGAGCTCTACATAGTACTCATTCGTTTCGGAAGAGACAGGTACGTTAATAGTTAATAGCGTACTTCTTTTTTCTTGCTTTCGTGGTATTCTTGCTAGTTACACTAGCCATCCTTACTGCGCTTCGATTGTGTGCGTACTGCTGCAATATTGTTAACGTGAGTCTTGTAAACCTTCTTTTTACGTTTACTCTCGTGTTAAAAATCTGAATTCTTCTAGAGTTCCTGATCTTCTGGTGTCTGATCTGTATCACTACCATCGTAATTGCGAAGTCT
+
@?AA?CCAABCCBBBB:;=B<CCCCCCCFCBB>A;;;09?;?;B=<<<==?AA@BB<@6;9:@=?<@AAACCCBB=:97777#8;6;>??8<AAB?ABA=?>9?@>>=@0778;?@>?<>B?;?=@>>>BA;;8;>AA7::<>==;;;BA@@888;58889>>:?:=====:::;/5575,5495<<BBB.88>>>3>>>788=868<@@@>.6;=78188=>=:;;=<=A;><>>>A@@<@BB=:;;;:;>???=99:///<;;1::9?9939166::79;88
@ATNG8:00983:07329
GATGGTAGTGTGTCTCTGAGAGTAGTACTCATTCGTTTCGGAAGAGACAGGTACGTTAATAGTTTAATAGCGTACTTCTTTTTTCTTGCTTTCGTGGTATTCTTGCTAGTTACACTAGCCATCCTTACTGCGCTTCGATTGTGTGCGTACTGCTGCAATATTGTTAACGTGAGTCTTGTAAACCTTCTTTTTACGTTTACTCTCGTGTTAAAAATCTGAATTCTTCTAGAGTTCCTGATCTTCTGGTCTACTACACTGTACTCTACCATCGTAATTGCGAAGTCT
+
><<=:>>>=;:;656;;CCCBB@B@A966;;:5;<<<5<<7?<;<<<<=>;>?>551549;555)56;;<=<;;;94999999#556;99;3997<,//<6<:6<<<;9;8<;;;<<<<:<<<9<:<<>BA??B=A@@C>::;@@:995<==<=::95///)/:4:4555445<9;5;<<<4;7<.55555$555::5<<=>@>666>8<<==+<<;;?8@2969>D@999=:>29455::8<=>@C996<55555:<;555955/2;.--..).(--/<7;==5
@ATNG8:00999:07305
GATGGTAGTCTCAGATAGTCTATAGTACTCATTCGTTTCGGAAGAGACAGGTACGTTAATAGTTAATAGCGTACTTCTTTTTCTTGCTTTCGTGGTATTCTTGCTAGTTACACTAGCCATCCTTACTGCGCTTCGATTGTGTGCGTACTGCTGCAATATTGTTAACGTGAGTCTTGTAAAACCTTCTTTTTACGTTTACTCTCGTGTTAAAAATCTGAATTCTTCTAGAGTTCCTGATCTTCTGGATAGCGACGCGATATACTACCATCGTAATTGCGAAGTCT
+
;;448=559<<@B;;;BBBCCGDBBBC@>>@@7;<<>6<<@B;;;666>>:>>===:=8<;::7<266>@@CCCE?@@@@@0@B>BAEC>B=@A9A@A@>D;:;@AAB?BGFCCDBB=@;;7;?CCCCCCCC@BBCC?CCBBCCCCCBBBBBBAB@CBB@BG=A>A;;;@BBCC@BA@@@3@;A>A@AAA,ABAAA>AFCEGCCCCC5;;;;*;;;;FAGACC?BDCBCBB@B@BCABAA=@@B?CCAABCCABBBBBDECF@@@?CCDCCC?C;;;BC@CABA
@ATNG8:01004:07294
GATGGTAGCTATACGTATATCTATGTACTCATTCGTTTCGGAAGAGACAGGTACGTTAATAGTTAATAGCGTACTTCTTTTTCTTGCTTTCGTGGTATTCTTGCTAGTTACACTAGCCATCCTTACTGCGCTTCGATTGTGTGCGTACTGCTGCAATATTGTTAACGTGAGTCTTGTAAAACCTTCTTTTTACGTTTACTCTCGTGTTTAAAAATCTGAATTCTTCTAGAGTTCCTGATCTTCTGGAGATATCATCAGCGAGCTACCATCGTAATTGCGAAGTCT
+
::<C@CC>>==BBAA<B=DGCCCCC?BBBBBC@CGJJ>CC@C@BBBBCCC@BBBCD@C@CDCB@B?BBBBCC>==9=<<<<+::8<===6ACAA:;9C=AA@B?>:>?9;8@@AABA?BA@>A=AA@AABAB?A=>>=@@@@@>>>@@???AA==6;;;98918;;;:::777<173555+5(/(.7888);<9890<888=;999::/;;;;+9886>7>67716=>>8;;=A=A@A@==9=>>:;;;@;;;@CAAA;;;>>BAA=@988=A=D7;;??;>@;7
@ATNG8:01007:07291
GATGGTAGCTCGCTGATGATATCTCCAGAAGATCAGGAACTCTAGAAGAATTCAGATTTTTAACACGAGAGTAAACGTAAAAAGAAGGTTTTACAAGACTCACGTTAACAATATTGCAGCAGTACGCACACAATCGAAGCGCAGTAAGGATGGCTAGTGTAACTAGCAAGAATACCACGAAAGCAAGAAAAAGAAGTACGCTATTAACTATTAACGTACCTGTCTCTTCCGAAACGAATGAGTACTATAGACTATCTGAGACTACCATCGTAATTGCGAAGTCT
+
CCCB@B=CBC=@@?@@A@@>>@>@C?<;;89;BCBB?B?C@A@ADE@BC:;7;A@??DDD1B=A@>998?=;BB9:8><<<<)99392555&5::5<C>CCBBBC>@=@B?ABC@CCCCCBBBCBCCCBBBEAA@AC@B;<;BCCC?B?B;;7;BBCBBBC@BAAABC?@A?@A<8====<9:8;6;?@@A2BC?CC???BBAA>A@BBB@1818;@@@?AC@AA@@=?>BAA:>==9999?ABBBBBBBBBA99:?AA??>>>>9>ABBBB>B>B@@@?CBB@
@ATNG8:01008:07298
GATGGTAGACACGTGTGCTCTCTCGTACTCATTCGTTTCGGAAGAGACAGGTACGTTAATAGTTAATAGCGTACTTCTTTTTCTTGCTTTCGTGGTATTCTTGCTAGTTACACTAGCCATCCTTACTGCGCTTCGATTGTGTGCGTACTGCTGCAATATTGTTAACGTGAGTCTTGTAAAACCTTCTTTTTACGTTTACTCTCGTGTTAAAAATCTGAATTCTTCTAGAGTTCCTGATCTTCTGGGTGTATCAGCGAGTATCTACCATCGTAATTGCGAAGTCT
+
488:5;?BABABA@;;;;==<<<<@?995:<<8@ABJ>BB@C@CDBBBDC:;;CBB5;7:?AB?B>@@CBBBABA?BBFDD2A?<?::9,3>;??B9:49@39993996>977BAA@????<?=@=@>?;<;=BCED=;;;@@@@?@?@?>=::;4:8808=7=:@?@A?===?:<9=;<.<*/+/<===,:9@>>6A?@@@@>>>><>BBB/B888=:=<>>:>?:;:8?;?<AA???A=CAAA:>>>==<<<<<===>?@@@F=A;;;=97<+//::7::=?
@ATNG8:01010:07296
GATGGTAGCAGACGTGACAGAGCGCCAGAAGATCAGGAACTCTAGAAGAATTCAGATTTTTAACACGAGAGTAAACGTAAAAAGAAGGTTTTACAAGACTCACGTTAACAATATTGCAGCAGTACGCACACAATCGAAGCGCAGTATGGATGGCTAGTGTAACTAGCAAGAATACCTCGAAAGCAAGAAAAAGAAGTACGCTATTAACTATTAACGTACCTGTCTCTTCCGAACGAATGAGTACGATGAGATCTCGTGTGCTACCATCGTAATTGCGAAGTCT
+
::;;9BCCBCCCCCCCCCCCCBCCF@C;;9;BBBBB@B?BBBBCBB?BD@D@BB???CCC3C?BBBABBAB?>>5<=@@@@@,@?=>5999&9@@=BCCCCBBBD?B=9969>>=AABBBDFDFCCCCBBBB<A@@@<@@ABCCCCCC@CAA>ABCBBBBC?BBBABB>BB@ABB?BCBBA<@@@;88888(8>:>888>>AAB<A<??>>;>;>?CCC@CCA@@BB?B@BB?BCC?AAACCCBBBAABBBCC>>>>??A>@@B<AA@ABC?C>@ABB?BAA@
@ATNG8:01010:07327
GATGGTAGTATATCGCGTCGCTATCCAGAAGATCAGGAACTCTAGAAGAATTCAGATTTTTAACACGAGAGTAAACGTAAAAGAAGGTTTTACAAGACTCACGTTAACAATATTGCAGCAGTACGCAACACAATCGAAGCGCAGTAAGGATGCTAGTGTAACTAGCAAGAATACCACGAAAGCAAGAAAAAGAAGTACGGCTATTAACTATTAACGTACCTGTCTCTTCCGAAACGAATGAGTACTACTCTCAGAGACACACTACCATCGTAATTGCGAAGTACT
+
::5504<:444999555555559:6.6::7<ACBB@?C6:99>;<@456:?055;44444$4.48<:<;;;::91//////&//)54999&555.5:;;999::.5.4;<566:@@955<<</0//0)/:::2;6558=::555:=6;;<///:///;><8==;::97;;444=8>>===6;8858>CCC1@@:9738;/3336.74999;4848><<<:5//9//-06(--8(///)/:8333889::;<===;;;=433<855/568....3(//::564433
@ATNG8:00966:07341
GATGGTAGCGCACACATAGATACAGTACTCATTCGTTTCGGAAGAGACAGGTACGTTAATAGTTAATAGCGTACTTCTTTTTCTTGCTTTCGTGGTATTCTTGCTAGTTACACTAGCCATCCTTACTGCGCTTCGATTGTGTGCGTACTGCTGCAATATTGTTAACGTGAGTCTTGTAAAACCTTCTTTTTACGTTTACTCTCGTGTTAAAAATCTGAATTCTTCTAGAGTTCCTGATCTTCTGGTATGACTAGTGTACTACTACCATCGTAATTGCGAAGTCT
+
AA@@>@BBBCBCBCCBCBCCCECCCCCCCC;;;;FED?DD?B?BCDCCDD@BCCGFACACCBB?CADDCCAA@@D=::::;*:B>CBBB=BDEFACBB@CDAICCCCE?CCGCCCBB@BCC@C?CCCDCBBC@DCA@?@CDBBBBBDGCDDBBBC@BBBACC@B?BDBBBCBBB>C;;;;.;>B>;;;;;*;BCCC=AADDEDDCCB5;;;;*;BABCBGBCE@CCDCCCC?C?CBBCBC@BBB@BFFJCCCCCCCCCCCCCCBB=BBB@@@?B?BBCDAEA;;
@ATNG8:00969:07366
GATGGTAGATATATGCACGCTCTACCAGAAGATCAGGAACTCTAGAAGAATTCAGATTTTTAACACGAGAGTAAACGTAAAAAGAAGGTTTTACAAGACTCACGTTAACAATGTTGCAGCAGTACGCACACAATCGAAGCGCAGTAAGGATGGCTAGTGTAACTAGCAAGAATACCACGAAAGCAAGAAAAAGAAGTACGCTATTAACTATTAACGTACCTGTCTCTTCCGAAACGAATGAGTACATAGATATACGTATAGCTACCATCGTAATTGCGAAGTCT
+
CCCC?BBBCDCCCCBBCCCCDDCCC?BDDAFFB@@@7;7;BC@@@C@AA?A??<=9:999):?BBDCBBBBBB?6=>:;;;;*;@<><>@?6@AA@EDCBBCDCC@C@CC@B??<@CCCCCCCCCCCBCCCD?BBBB?BBA@@BBB?C@CBB?BDCCCBBB@@??DBB@BB?BBB@BBBFC>BBB?@@@@?2?C>BBBBDBBBB>A=A>>@<?<?ACDC>@@BBAAA@C?BCD>CBB?ABACCCCCCAACCABAAABBBBAA=>?=BB?>AD?D?BBAA>A???
@ATNG8:00985:07377
GATGTAGATATATGCACGCTCTACCAGAAGATCAGGAACTCTAGAAGAATTCAGATTTTTAACACGAGAGTAAACGTAAAAAGAAGGTTTTACAAGACTCACGTTAACAATATTGCAGCAGTACGCACACAATCGAAGCGCAGTAAGGATGGCTAGTGTAACTAGCAAGAATACCACGAAAGCAAGAAAAAGAAGTACGCTATTAACTATTAACGTACCTGTCTCTTCCGAAACGAATGAGTACACACTCTCATATGACACTACCATCGTAATTGCGAAGTCT
+
??556>>CCCCCBBBCBBGDDDDD@BCC?CCBD@@=@:;;DD@@@@@@=@>@>=::9:9)9?AC:::DCCCBB9@@;;:::*;?=?5999&9B=?>BDCCCG;:;:@CC@BDB@CBBCCCCBBCCCBB@998;AAA?BBBBBCAC@C@C@@?@CBBBFBA?ABCCCC?CC@AAA>ABFFF<@@>;99998(8@;ADBBBBB@?<?????@;>:>>ABB?BAAAAAA>B>AAD>FCB=@?BDDEDBBC??@CCDBBBC???BBAB?BBBBBB?B>CBBB?@A@?
@ATNG8:01000:07373
GATGGTAGCTCACGTACGTCACACGTACTCATTCGTTTCGGAAGAGACAGGTACGTTAATAGTTAATAGCGTACTTCTTTTTCTTGCTTTCGTGGTATTCTTGCTAGTTACACTAGCCATCCTTACTGCGCTTCGATTGTGTGCGTACTGCTGCAATATTGTTAACGTGAGTCTTGTAAAACCTTCTTTTTACGTTTACTCTCGTGTTAAAAATCTGAATTCTTCTAGAGTTTCTGATCTTCTGGGTCTCTCTCTCACGCTCTACCATCGTAATTGCGAAGTCT
+
@@CC?CCCBBBCABBC;:;EDAAABBBBBB::8;BBC?CC@C@CCCCCCC?CDCCD?@>@CCC@C?BBDD@AACC@CCCCC3BB?BABA>BCBC?BBC?CC=???CCD=?@BBBCBC?BAC?C?CBBBBAAA?ABCC?B>@@==>@@@@A?=<<?89::8>?;@=??@AA@A@A:>8898,8:A=AA@@@/@<==A188=888@=>><BCCC/??AAA=D;A@<AAAAAACC:?>>AAAD;>>>D9AA>>>@@@AA>>>@B??==9<<==>>:>:::;A>>>>>
@ATNG8:01004:07351
GATGGTAGTGTCAGTGCGCGTCGTCCAGAAGATCAGGAACTCTAGAAGAATTCAGATTTTTAACACGAGAGTAAACGTAAAAAGAAGGTTTTACAAGACTCACGTTAACAATATTGCAGCAGTACGCACACAATCGAAGCGCAGTAAGGATGGCTAGTGTAACTAGCAAGAATACCACGAAAGCAAGAAAAAGAAGTACGCTATTAACTATTAACGTACCTGTCTCTTCCGAAACGAATGAGTACACATCGTCGTGTCGTGCTACCATCGTAATTGCGAAGTCT
+
ABAB?BBBAA>=4445;==>=?>>?7;;<6;9---8(-(,,8-//<7<8893/////;;;+969==;;::333808744444$4<7;299949AC@DCCCBBC@A?@@CD@BBB@BBBCCECCCCCCCCDDD@CCCB?BBCBBB@?9@>AAA?AA@@AAAA@BCCDCC?BB?CBB?BAA@C>C999:CBBC3AB?BCBBBBFCA7;388@?:?=>>BCB?BB@@@BB?B?BBE>BBC?DBBBBBCCBBAAA?@@BBBABBB??@B@C::9BB?B?BBCB?AA??
@ATNG8:01007:07344
GATGGTAGCACGACACGACGATGTGTACTCATTCGTTTCGGAAGAGACAGGTACGTTAATAGTTAATAGCGTACTTCTTTTTCTTGCTTTCGTGGTATTCTTGCTAGTTACACTAGCCTTCCTTACTGCGCTTCGATTGTGTGCGTACTGCTGCAATATTGTTAACGTGAGTCTTGTAAAACCTTCTTTTTACGTTTACTCTCGTGTTAAAAATCTGAATTCTTCTAGAGTTCCTGATCTTCTGGTCTACTACACTGTACTCTACCATCGTAATTGCGAAGTCT
+
@<?@<@CCBCBB=DCBBBB;9;BBBCBBAA@A=@BCB=BB?C>CCCBCEE@CCCCC@B>BBBE@C@CCBBBCB?@?9999:.3A=A?>>3=:;9<A??9>A<>>?A>>=>BEECCBB>@?B>B=AB>>>DCC?ABBB?C@>>@>:=@BBD:;;==8<><6994::?AA@?==;:488888'87>7;9999+:>@@@9@===:;;A;:5:>>>.????D>E>;:7;>B>>==:>8=A=:;;:=>>==>=?@@EA>>>@@@A<=<AA=A>>=;=<A8;:AA;???@
@ATNG8:01011:07376
GATGGTAGCATCATGCATATCTCACCAGAAGATCAGGAACTCTAGAAGAATTCAGATTTTTAACACGAGAGTAAACGTAAAAAGAAGGTTTTACAAGACTCACGTTAACAATATTGCAGCAGTACGCACACAATCGAATCGCAGTAAGGATGGCTAGTGTAACTAGCAAGAATACTACGAAAGCAAGAAAAAGAAGTACGCTATTAACTATTAACGTACCTGTCTCTTCCGAAACGAATGAGTACTATGTAGAGCTCTATACTAATCGTAATTGCGAAGTCT
+
ABAB?BBB;::BB@@A@AACCCCCCACDCAGDE000-0-/;;>@@@<@B<@=;:;BBC=B+C8CCCAABCCDDA8<<;;;<;$:<7;4444&4<<9?A<BCEIGC>B=@?;?BB?BDCCCBBBCCCDCCCCB?B@@@=ACCBBBBB@D@CCB@BCBBBCCC@BBA@BB@BC@??ABBCCCC<??A??>???.?A?BBBBBCBBB<?<?BBD?B?AABDD@CCCBAAA;@<@BC=BCC?@@AAAABAAAAAAAAA@ACCAAAA@@?B779C=>398?>:;<@@
@ATNG8:01010:07392
GATGGTAGCAGACGTGACAGAGCGCCAGAAGATCAGGAACTCTAGAAGAATTCAGATTTTTAACACGAGAGTAAACGTAAAAAGAAGGTTTTACAAGACTCACGTTAACAATATTGCAGCAGTACGCACACAATCGAAGCGCAGTAAGGATGGCTAGTGTAACTAGCAAGAATACCACGAAAGCAAGAAAAAGAAGTACGCTATTAACTATTAACGTACCTGTCTCTTCCGAAACGAATGAGTACAGAGAGTACGATATGTCTACCATCGTAATTGCGAAGTCT
+
DAAA@BBBBBBCCCBBBBBBBCDBC@CCC@CDDBBB>@=@BBCCBD@DD?B?BBA====>1>?BCCBCCCDBBA7?>:;;;;';>;:499949B@=?BACGDGCD@D@BB?BCC?AABBBCCCCCCCAAACG@DB??>@AAACCCC@C@CBA?BCCCCCCC?CAACCC?AB?BBB?AADDD>ABB?BBA@@2?@=AAAACCCCF<?<?ABA6:7:BAAA>AB@@?BB?B?BBC=CCC=AAABBBCAACCCBBAB??@CBCAAABB>BAA>??<>9<=<=8<>>=
@ATNG8:01027:07066
GATGGTAGGAGACACGTCGCACACGTACTCATTCGTTTCGGAAGAGACAGGTACGTTAATAGTTAATAGCGTACTTCTTTTTCTTGCTTTTCGTGGTATTCTTGCTAGTTACACTAGCCATCCTTACTGCGCTTCGATTGTGTGCGTACTGCTGCAATATTTGTTTAACGTGAGTCTTGTAAAACCTTCTTTTTACGTTTACTCTTCGTGTTAAAAATCTGAATTCTTCTAGAGTTCCTGATCTTCTGGGTCTACGCTCGTCGCGCTACCATCGTAATTGCGAAGTCT
+
:5B>9<@A?B@@AA;??;;;===56666??@C?CCIHIAA=@=:96B=AA@BB=00*0+0/::6:6;;<BA@@AA8AA@?<1>>693733&3;::6;==8=B@???B99498;9;<<<6:BC?C>C?8985654999=55659>;///8788;;==67577(6//'.....333799398877+6.5.57777)779AA3:7<66.6<=9<46677)5///=7=9AA:?>@@>6605,//6966)/--9.3--/:89==>?BB===?==:===A?>:?5;;;;5;;??
@ATNG8:01028:07049
GATGGTAGCACGAGTCACTCATATCCAGAAGATCAGGAACTCTAGAAGAATTCAGATTTTTAACACGAGAGTAAACGTAAAAAGAAGGTTTTACAAGACTCACGTTAACAATATTGCAGCAGTACGCACACAATCGAAGCGCAGTAAGGATGGCTAGTGTAACTAGCAAGAATACCACGAAAGCAAGAAAAAGAAGTACGCTATTAACTATTAACGTACCTGTCTCTTCCGAAACGAATGAGTACTATGTAGAGCTCTATACTAATCGTAATTGCGAAGTCT
+
<:::9=<:::=544=555;555:;=8<=B<9;9B@@8<800/77//)54043:9566===+=9<<<<<;///::1///9:::)9729.555&599;:<A@996657<=9945<;3::<<>0//9:-0////:7;;?;7;<<<;;;B>@=@@@>@A@BCCBB?BAA:99;992773488777.33349:===+8828;8/////3171522238155666:><;<;;?6<:<;;3;00*0;>;987@?>BBB???:;85522222+2228927166//(///6
@ATNG8:01031:07069
GATGGTAGCGCGAGAGCGTAGACCCAGAAGATCAGGAACTCTAGAAGAATTCAGATTTTTAACACGAGAGTAAACGTAAAAAGAAGGTTTTACAAGACTCACGTTAACAATATTGCAGCAGTACGCACACAATCGAAGCGCAGTAAGGATGGCTAGTGTAACTAGCAAGAATACCACGAAAGCAAGAAAAAGAAGTACGCTATTAACTATTAACGTACCTGTCTCTTCCGAAACGAATGAGTACTATGTAGAGCTCTATACTAATCGTAATTGCGAAGTCT
+
>?;@.444444;::;==966>>>>5;?;8<666@D=A::::BCBC?BC@C@A@998<<<,89=A;<==;888C;446?@@@+;;59599;0;AB=ABCBBBCCB@C?BB?CCC@CAABCCECCCFBBBBBB@BBBB@CCCCBBBB?B?@@@=@B@@@ABA@BCBABC?CB?BB@:==9::,8==9<=???.>C?CBBBBBB@@7;7;=@@1838@BBC@C@??@@A?B@CHE<@?B?AABABDBBBABBECDCB>>>=;;79;5;><AC?B>??BC@AAAB
@ATNG8:01037:07048
GATGGTAGAGTACAGTGTAGTAGACCAGAAGATCAGGAACTCTAGAAGAATTCAGATTTTTAACACGATAGTAAACGTAAAAAGAAGGTTTTACAAGACTCACGTTAACAATATTGCAGCAGTACGCACACAATCGAAGCGCAGTAAGGATGGCTAGTGTAACTAGCAAGAATACCACGAAAGCAAGAAAAAAGAAGTACGCTATTAACTATTAACGTACCTGTCTCTTCCGAAACGAATGAGTACATAGATATACGTATAGCTACCATCGTAATTGCGAAGTCT
+
BBAB?@:@?<@@=996@==<>EE;;266A9>A@AA@?A?BBBAA@B@CC@C@???@@@>@.@6::ABAABBBAB=999<<<<+=>?>9=BB9BBB?BFFBHDCBC?B@CE@BBB@BBBCCCCCCCCCCBBBC@DCBB@BBBBCABA?B?C;;8;BABCDCC@BBBA??<?@<@?;6;>;;;37775779999%9>;=?=?BACCD;?<?A>>:>5::B@@;@A@AABB?C@CBB>BBB=??CDBCCBBABAABBBBC@@???@@@@<>>>@BB?C>AAAA=<><;
@ATNG8:01050:07053
GATGGTAGCACGACACGACGATGTGTACTCATTCGTTTCGGAAGAGACAGGTACGTTAATAGTTAATAGCGTACTTCTTTTTCTTGCTTTCGTGGTATTCTTGCTAGTTACACTAGCCATCCTTACTGCGCTTCGATTGTGTGCGTACTGCTGCAATATTGTTAACGTGAGTCTTGTAAAACCTTCTTTTTACGTTTACTCTCGTGTTAAAAATCTGAATTCTTCTAGAGTTCCTGATCTTCTGGGTCTCTCTCTCACGCACTACCATCGTAATTGCGAAGTCT
+
ABCB@CCDCCCABBCDCCBBBCCCCCBCBCBB@BCCF?BB>BBCCCCCCD?BBBCC?C?BB@@@A@CCCCBA@A??CCDCC1>?A@???7?@@@?BBB?AC9:9?CAA?BBB??>AA>ABD@C@BB?>=;@@=@??>:??AAA@>=AAA@AA::;<@@@<>>:==ADA99;BBD:??@@@5@=C378787(8==>?3;:===>????<=@@@,<///@9=9@B;@@@@???<A=AABAA@7;;>E:>>=>>>?>AAAAAA???AD9>;;;??;?5;;>>9>>>>
@ATNG8:01054:07055
GATGGTAGTATCTGCACACTCTGTCCAGAAGATCAGAACTCTAGAAGAATTCAGATTTTTAACACGAGAGTAAACGTAAAAGAAGGTTTTACAAGACTCACGTTAACAATATTGCAGCAGTACGCACACAATCGAAAGCGCAGTAAGGATGGCTAGTGTAACTAGCAAGAATACCACGAAAGCAAGAAAAAGAAGTACGCTATTAACTATTAACGTACCTGTCTCTTCCGAAACGAATGAGTACGAGAGAGCACACGTTTCTACCATCGTAATTGCGAAGTCT
+
CCAB??:@A@?@;:4999<@AA;A@?BBB@CBBACCC>BA@@@@D>>>7:38=973899)=8B<=B<?>;;;;5;7=999+9<3=.999&599=?>DCCCDCC?C@CC?BBE@GBBBBCCCC;<<CCA@@;??:::,9999?@@@?BB@??;A@@ACBAB?;:99=?<AB@CDC=??ACE>B@A=ABFFF3BB99:A?=>=::39398<=7<8<;AA@=??:9:>?>A?BCD<?@A@B?>>CDC?@@BBBBBBBBBBBD>AAAB@BCB>>=5;5;;>@;@;;;
@ATNG8:01057:07064
GATGGTAGCGCGACGAGCGTAGACCCAGAAGATCAGGAACTCTAGAAGAATTCAGATTTTTTAACACGAGAGTAAACGTAAAAAAGAAGGTTTTACAAGACTCACGTTAACAATATTGCAGCAGTACGCTCACAATCGAAGCGCAGTAAGGATGGCTAGTGTAACTAGCAAGAATACCACGAAAGCAAGAAAAAGAAGTACGCTATTAAACTATTAACGTACCTGTCTCTTCCGAAACGAATGAGTACAGAGAGTACGATATGTCTACCATCGTAATTGCGAAGTCT
+
<<<C?BAC<<:@?AAA@AACCCBBB>BBB?CAABCC@B>BAC;;;A?ACAF@@?>:99999%9:B?BBBBCBBBA9:9;:9:::#9<2525<<0<C@:>B>CBBHBB=A@9:8:CC?BBBBBCCCCDDCBBBCC?CCAA?BBA@AC@><@?BBB@BBBCCCCC=?????A?AA>ABB>AA??=5<9937ABBC3AB>AACABA>0.*--)-999+--/=AAA=CC@@???=@>ABB=BAA?AAABECCBBBCCCAAABCCCBB?>>BB@A@A@?>;>9<=DD=@@@@
@ATNG8:01058:07050
GATGGTAGTTGTACACTAGTCATACCAGAAGATCAGGAACTCTAGAAGAATTCAGATTTTTAACATCGAGAGTAAACGTAAAAAAGAAGGTTTTACAAGACTCACGTTAACAATATTGCAGCAGTACGCACACAATCGAAGCGCAGTAAGGATGGCTAGTGTAACTAGCAAGAATACCACGAAAGCAAGAAAAAAGAAGTACGCTATTAACTATTAACGTACCTGTCTCTTCCGAAACGAATGAGTACACATCGTCGTGTCGTGCTACCATCGTAATTGCGAAGTCT
+
<<<<7<<?@<99::://////:=<;8<44.4>@@==.5.559<955.5;49477///<<<)<8;///==::555;243444444#44.4.444&3;;4::;::8;77/7<8849BB?BCCCCCCHFCAA<@000+0>>@=CCDABBBB?C@CCC@BAAABBCB?BCDBDCACC>A?=389>>>;@=>9==<<<<&??=?BBCBFA;95:7::;>8>=AACDC?EBAAABCAH?CB@;>9:5:99BBBBBACBBBBC@??BBBBBBBDD?BBBB@@<@;999939<78
@ATNG8:01061:07066
GATGGTAGATACTCGCTGATACACCCAGAAGATCAGGAACTCTAGAAGAATTCAGATTTTTAACACGAGAGTAAACGTAAAAAGAAGGTTTTACAAGACTCACGTTAACAATATTGCAGCAGTACGCACGCAATCGAAGCGCAGTAAGGATGGCTAGTGTAACTAGCAAGAATACCACGAAAGCAAGAAAAAAGAAGTACGCTATTAACTATTAACGTACCTGTCTCTTCCGAAACGAATGAGTACTATAGACTATCTGAGACTACCATCGTAATTGCGAAGTCT
+
AB@@>ABABBCCCBBBBCHCCCCCC=CA@>@ABA::6;>ABBBBCC@CC@C??????BBC2A>ABCBBAAABBF>>>@AA@A0A@<A?DCG;DDEAAAACGFCDD@A@AB>BCB@DCDBCBCCCCCECCCCCABBBB?BBCCCBBB?B?B@@?AA@DJDDC?CCCCCB?BB@BCC<??:::,8<<899::9:%9>>@BBBACBBD9997<?A9@<?@CCC@EGAAACC@C@BCB=B9979??CCCCAAACCCBBBBBBD@@@CBCC?C??@CB?C=@@AA=BBAA
@ATNG8:01021:07100
GATGGTAGGCGTGTGAGAGTCTGCCCAGAAGATCAGGAACTCTAGAAGAATTCAGACTTTTAACACGAGAGTAAACGTAAAAAGAAGGTTTTACAAGACTCACGTTAACAATATTGCAGCAGTACGCACACAATCGAAGCGCAGTAAGGATGGCTAGTGTAACTAGCAAGAATACCACGAAAGCAAGAAAAAGAAGTACGCTATTAACTATTAACGTACCTGTCTCTTCCGAAACGAATGAGTACCTCTCAGACGCTCGTCCTACCATCGTAATTGCGAAGTCT
+
@@BB@CCE>BBB@@@BBBBBBBBBB6ACC?@AACBB?B=BA@CCCD@;;;;@CEEEBBCC;B@HDCAAAA=998*7<<;BBB1B<?A?DD?1:8828;333:9894848;6?<:7;?=>>>888<==@886@<@BAA=>>>?899?:?8==A>ABBACC>><?BACBB?BB?BDC@BBBAA<A@@:?<<<<,9849BAAA???A<@<@@@@<A=A:::=:<==>::::==>??:>BB@BBBDCBC@A???BAABBB>AABB?A?B<??CBAA>A?BBBB@BBA@
@ATNG8:01028:07099
GATGGTAGCGCGACGAGCGTAGACCCAGAAGATCAGGAACTCTAGAAGAATTCAGATTTTTAACACGAGAGTAACGTAAAAAGAAGGTTTTACAAGACTCACGTTAACAATATTGCAGCAGTACGCACACAATCGAAGCGCAGTAAGGATGGCTAGTGTAACTAGCAAGAATACCACGAAAGCAAGAAAAAGAAGTACGCTATTAACTATTAACGTACCTGTCTCTTCCGAAACGAATGAGTACGTTGCGACGTGTCTCCTACCATCGTAATTGCGAAGTCT
+
A@@B?CCBBB@9;;@@ACCICCCCC>CCC@CCCC@@?@?BBCDD@?=@B?CAFCBBBBBA3B@BAACCCCCCB?BAAAAAA2AA=A<@@@7ABCAEBBBCCCCC@C@CC@BBB@BBBCCCCCCBBCCDCCC@CC:98:CAACBBB?B@DDD?CCBBBCCC?BBABBB@BB?AAA?BCCCC<A??9==<<>.?A?C>>>CDAA<:>:>AAB:=:=BDCC?DBBCDCC=?=?GG>CBC?BBBCCCCBB>ABBDCCBBBBBB?@CB<B???AA<A8=>DD=??>>
@ATNG8:01030:07131
GATGTTAGGCGAGAGTGAGACGCAGTACTCATTCGTTTCGGAAGAGACAGGTACGTTAATAGTTAATAGCGTACTTCTTTTTTTGCTTTCGTGGTATTCTTGCTAGTTACACTAGCCATCCTTACTGCGCTTCGATTGTGTGCGTACTGCTGCAATATTGTTAACGTGAGTCTTGTAAAACCTTCTTTTTACGTTTACTCTCGTGTTAAAAATCTGAATTCTTCTAGAGTTCCTGATCTTCTGGGCTGCGCTGATATGCGCTACCATCGTAATTGCGAAGTCT
+
?@@??;CC@D?A@CCA@==>0//<<<BBBCBA=ABBC>CDAE@BCCBCCC@CCBBB@C@CCBB>A>ABCCBBAAA<:99:9:9#9739(9;AC@D@?:==000@@@@<@@BCBB@@=@BB?C>BCBB=>>A?BBCC>B?>>>>?>?>>>??A<<5:;::??;?=@?:::>>==8=>>>>6>=B=?????/?@@@@:@@???@>=9908888(7887@>C?BB?BAAABBB?CAD@??BA499@?6?<8<8<???ABBBBBBCCC?CDAAAB@B???@D:>>87
@ATNG8:01035:07103
GATGGTAGCTATACGTATATCTATGTACTCATTCGTTTCGGAAGAGACAGGTACGTTAATAGTTAATAGCGTACTTCTTTTTCTTGCTTTCGTGGTATTCTTGCTAGTTACACTAGCCATCCTTACTGCGCTTCGATTGTGTGCGTACTGCTGCAATATTGTTTAACGTGAGTCTTGTAAAACCTTTCTTTTTACGTTTAACTCTTCGTGTTTAAAAATCTTGAATTCTTCTAGAGTTCCTGATCTTCTGGTCTACTACACTGTACTCTACCATCGTAATTGCGAATCT
+
<<<B@GCCCCB@A@B=>CCFFFCCCBB=BCCC?BBED?CF@C@BBBAAAA@CCCCC@C?CCDD?A<;<DCCDA@A8CCDED2?@6<879*388=8:306:;::..---(--//;:@@=@CD?D?BA9::77:;@@;=6///86625599<<<775/522.255'57777>>;:99492222&2+22'27<<=.>A@?>3:49:7708=>888*/666)7//)/9596>C=???@@;;7::==:///+/777<6;;=AA@???@@@@@@F;;5;;777<5:,/-77*-/9
@ATNG8:01042:07132
GATGGTAGCTATACGTATATCTATGTACTCATTCGTTTCGGAAGAGACAGGTACGTTAATAGTTAATAGCGTACTTCTTTTTCTTGCTTTCGTGGTATTCTTGCTAGTTACACTAGCCATCCTTACTGCGCTTCGATTGTGTGCGTACTGCTGCAATATTGTTAACGTGAGTCTTGTAAAACCTTCTTTTTACGTTTACTCTCGTGTTAAAAATCTGAATTCTTCTAGAGTTCCTGATCTTCTGGGTCTCTCTCTCACGCACTACCATCGTAATTGCGAAGTCT
+
BCCB?BCCBBBCCAACCDDCCFCBDBBBBCBB@CCCC>CD?B?BCCCCDD?CCCBB>B@BBBB@B@BCBCCBBAC@ACCCC3BB@BABD>CCBA?AAB?CC798?BBA=??BBCBBB>AAB?B@CC>??=?C=A@@@;??A=>>>>>CBDE>==>;=<<<>=8>;===A???AD<>;;;;/;:=::;;;;+:>==>9>@@???A8;:7;FDF/?>>>@=A=AC=DAAA??><A;>>????;?@AD7>>@BAAAAAAAAC???@@B:=8::?=;A5::AA<@@A@
@ATNG8:01046:07105
GATGGTAGTATAGAGCTCTACATAGTACTCATTCGTTTCGGAAGAGACAGGTACGTTAATAGTTAATAGCGTACTTCTTTTTCTTGCTTTCGTGGTATTCTTGCTAGTTACACTAGCCATCCTTACTGCGCTTCGATTGTGTGCGTACTGCTGCAATATTGTTAACGTGAGTCTTGTAAAACCTTCTTTTTACGTTTACTCTCGTGTTAAAAATCTGAATTCTTCTAGAGTTCCTGATCTTCTGTATATGAGTGACTCGTGCTACCATCGTAATTGCGAAGTCT
+
888?:?DDGCB99;@@BBAC@CCBCCCACC;;6;CBC=CD?C?CCBBBBA<@ABAA598:9@@4:79AAABA@??69:9:9.9C@CCCC=CBBB?BBB?BD?@>@BCD?BBB989A?:>>>=C=@@?>====<??@@=>=>???@;;;@@@@???88887::4:4;;==?@BAA798=:<,<1:4:>=>?/<><==0658///3<5863;>;+;///8.308@9>>A>>88689=<>>>?<;;;@?>>>?>>>@BA@;;:;;<;;5;:=<88181;@CDAECCC
@ATNG8:01046:07124
GATGGTAGCATCATGCATATCTCACCAGAAGATCAGGAACTCTAGAAGAATTCAGATTTTTAACACGAGAGTAAACGTAAAAAGAAGGTTTTACAAGACTCACGTTAACAATATTGCAGCAGTACGCACACAATCGAAGCGCAGTAAGGATGGCTAATGTAACTAGCAAGAATACCACGAAAGCAAGAAAAAGAAGTACGCTATTAACTATTAACGTACCTGTCTCTTCCGAAACGAATGAGTACGTGTGCGACGTGTCTCCTACCATCGTAATTGCGAAGTCT
+
999><AACBCCCCBBBBBCFCCCDD?BBB?BBCBBB>@>@BCBBCC@CB?B?BBBCCBBB3B?CAAAABBBBBB>AABBDDD2BC?C@BBC;BCD@CABBCCCCC@C@CB?BDD?CCBBBBDCCCCCCCBCC@DBCC@CA@@BCBB@C@CCB?BCC@CCCC@CCCBCB?BB?BBD?BAAAA:????CFDCC3CB?BBBBCCDDC>A>BBAA:=:=BCCD@CC@@@BA>>=???9?AA@CCCCBBBBCDAAABBBBCBBBBC?BCC??@@BBB?B?BBBB?B999
@ATNG8:01052:07096
GATGGTAGCGCACACATAGATACAGTACTCATTCGTTTCGGAAGAGACAGGTACGTTAATAGTTAATAGCGTACTTCTTTTTCTTGCTTTCGTGGTATTCTTGCTAGTTACACTAGCCATCCTTACTGCGCTTCGATTGTGTGCGTACTGCTGCAATATTGTTAACGTGAGTCTTGTAAAACCTTCTTTTTACGTTTACTCTCGTGTTAAAAATCTGAATTCTTCTAGAGTTCCTGATCTTCTGGACAGAGTGTGCAGATACTACCATCGTAATTGCGAAGTCT
+
?@;;04:9455===;@@BBCBAA996>>>?@>:==@=5<<8<<?@??C?@<@@AA@?A=?<00,0+/99:;<@>A7;;AA@0AA?A>EG=B<<<7?;=9>C>@@AA;:89BBBCCCC@C;;7;<AB@AAB;;5;@;;5;ABDDHCBBCCCCCCCC@CDC@CC@C@D@@@BBCBC=A;;;;.;>D?A@@@@,@@;;;099@@BCCA;;5;@B@0BCCBB@BADC@BBBBBAA6;6;?BABC?;;:?BBBCCCCCBBBCCCA@@CBD?DBB;008<+00AA=ACBA
@ATNG8:01056:07109
GATGGTAGACACGTGTGCTCTCTCGTACTCATTCGTTTCGGAAGAGACAGGTACGTTAATAGTTAATAGCGTACTTCTTTTTCTTGCTTTCGTGGTATTTCTTGCTTAGTTACACTAGCCATCCTTACTGCGCTTCGATTGTGTGCGTACTGCTGCAATATTGTTAACGTGAGTCTTGTAAAACCTTCTTTTTACGTTTACTCTCGTGTTAAAAATCTTGAATTCTTCTAGAGTTCCTGATCTTCTGGATAGCGACGCGATATACTACCATCGTAATTGCGAAGTCT
+
@@@A?DCABBDBDBBBAA>@CCCCGFCBBCBA=BCCC>CCAC?CCDDBCC8;9A;;5::>>@A=C?BAAADBA<A8??;;;)77/7;=?1>BAA=@900+00*///(/6606:<<B=??@??;>D>>>>>>>===A>==7;;A?==>;;;@AA==::5888;AD:>:;;;BC>>>A:==?DD;E:>9=====.=@@AE;A?>?>E>==?;@DEE/>8818D5;7<A<@@@==;;5;188=A>>;>>>=AB;<<<;>>>;;;@>>>@?A======>:?7;;AA=>>;;
@ATNG8:01058:07127
GATGGTAGCTCTGCTCTGACTCTCGTACTCATTCGTTTCGGAAGAGACAGGTACGTTAATAGTTAATAGCGTACTTCTTTTTTCCTGCTTTCGTGGCTATTCTTGCTAGTTACACTAGCCATCCTTACTGCGCCTTCGATTGTGTGCGTACTGCTGCAATATTGTTAACGTGAGTCTTGTAAAACCTTCTTTTTACGTTTTACTCTCGTGTTAAAAATCTGAATTCTTCTAGAGTTCCTGATCTTCTGGTGAGATATGCATGATGCTACCATCGTAATTGCGAAGTCT
+
789=@DBBB==9;9@>9;6B;96CBB@???;@8BAAC<AA6;5;<@:;>@:B>@69469@@B=<=<@>??<<<?@9559999#96?@<<@1=/0/)///505:5-----/5<::;;;=><???;@:=<<=>9929;;;9:49:@@=>>???>>=0009:0//)/:4:6<<@@?>=B?799:::&/)/)/;<=E+=>;;;;0;@966><<:;.5555$5999949499.45:<5558<9<<<><<8<<>8=>>666>;::>669@=@=>B?>;?>@:04.6<<=9?@=<
@ATNG8:01061:07138
GATGGTAGTGATACAGATCAGACACCAGAAGATCAGGAACTCTAGAAGAATTCAGATTTTTAACACGAGAGTAAACGTAAAAAGAAGGTTTTACAAGACTCACGTTAACAATATTGCAGCAGTACGCACACAATCGAAGCGCAGTAAGGATGGCTAGTGTAACTAGCAAGAATACCACGAAAGCAAGAAAAAGAAGTACGCTATTAACTATTAACGTACCTGTCTCTTCCGAAACGAATGAGTACGATGAGATCTCGTGTGCTACCATCGTAATTGCGAAGTCT
+
<<9:59<@ABDBCCBBCBBBCCCCH@CBB@CCCBBC@D?BEC@@AD@BA=@?::9BB?>=+=>ABBBB?????=5=???>?>0>B?C@CEE;CCC@CBCB@CB:;;;@EFACCD?B@CBCBCCCCCCCBBBC@CBCC?BABC?@@B?BACCB@BCCCBCCC@CCCBBB?AA=AAA8::BBB=AA@<=?==?.=@=ABBBBCBBB;?;??A>5;5;>BBB?BBA@ABB@C?CAA=BBB?DDCCCCBBBBBBBBBB>><@AAB>>>A=>>>@BB?B?CCBB?B@@@
@ATNG8:01014:07142
GATGGTAGGAGACACGTCGCACACGTACTCATTCGTTTCGGAAGAGACAGGTACGTTAATAGTTAATAGCGTACTTCTTTTTTCTTGCTTTTCGTGGTATTCTTGCTAGTTACACTAGCCATCCTTACTGCGCTTCGATTGTGTGCGTACTGCTGCAATATTGTTAACGTGAGTCTTGTAAAACCTTCTTTTTACGTTTTACTCTCGTGTTAAAAATCTGAATTCTTCTAGAGTTCCTGATCTTCTGGTATACACACTCGCTCGCTACCATCGTAATTGCGAAGTCT
+
444<9>BB?CDCDBCBBBBAAA@ABBBCCCCC?B<<<7;B=B@FIAAACC@BBBBC9;5;B;;5::>><BA?=8;2773333#39488::9&9<=@=ABC@BB>A@@@@@<??>>ABBB?B??=?AA>;?;?==8=>@@:;;;??>988B>==;;;?3//95//+/49799=7977156679+9+5-55555'5:6656'58:778:<9:-5655'255594>:>@:>=@A>@@<?:=<>>;;5;;;5;?>>988@AAAAEA;;;@??;>:::>@6:///<<6966;
@ATNG8:01017:07180
GATGGTAGCACGACACGACGATGTGTACTCATTCGTTTCGGAAGAGACAGGTACGTTAATAGTTAATAGCGTACTTCTTTTTCTTGCTTTCGTTGGTATTCTTGCTAGTTACACTAGCCATCCTTACTGCGCTTCGATTGTGTGCGTACTGCTGCAATATTGTTAACGTGAGTCTTGTAAAACCTTCTTTTTACGTTTACTCTCGTGTTAAAAATCTGAATTCTTCTAGAGTTCCTGATCTTCTGGATAGCGACGCGATATACTACCATCGTAATTTGCGAAGTCT
+
?9559=<<?;;;;;?<<<==<<==;;;<>=@@8?AAC>CCAG@:99CCEC@CC@@A<@0//9:7<:<?CDCBC<B8==:::$33583//(///)/59//+39284988918;;7=;9998FEAD@BB>A?;;;<A@@@<???@@@A===CBA>::;8===7=>5;7:A?>656777:5555&529.52555'55:A=3>9;5558<7865<<<)5///;4907759>?7;;?;C777877;6///48<99;77757///546./.84998735+22'288:55../
@ATNG8:01017:07188
GATGGTAGAGTATCATGTGTATCTCCAGAAGATCAGGAACTCTAGAAGAATTCAGATTTTTAACACGAGAGTAAACGTAAAAAGAAGGTTTACAAGACTCGACGTTAACAATATTGCAGCAGTACGCACACAATCGAAGCGCAGTAAGGATGGCTAGTGTAACTAGCAAGAATACCACGAAAGCAAGAAAGAGAAGTACGCTATTAACTATTAACGTACCTGTCTCTTCCGAAACGAATGAGTACTACTCTCAGAGACACACTACCATCGTAATTGCGAAGTCTA
+
88883894544::456<<?9;;CCC?DBB>AB;;;;4:<::9>>9:49<4:2944;;<==+=;@C?CC;;<CAC;B@;;;;;$9<7<455)59949>970/-5--(/388+//@75549:?@?@AACCCCGHAAAAC@DDDDCCBB>B?BA@=ABCBCBCBAE@@<@@?00-0==9=@A?A9?>>7<??9?B?>9=00/6/555156;;C>:>A>AAAF?F<;;;:=9>9=>@:9::8969>A??>B::9BAAABBBDAABBAAA?A@???A=A=BCBB>@0000
@ATNG8:01019:07145
GATGGTAGGACGAGCGTCTGAGAGGTACTCATTCGTTTCGGAAGAGACAGGTACGTTAATAGTTAATAGCGTACTTCTTTTTCTTGCTTTCGTGGTATTCTTGCTAGTTACACTAGCCATCCTCACTGCGCTTCGATTGTGTGCGTACTGCTGCAATATTGTTAACGTGAGTCTTGTAAAACCTTCTTTTTACGTTTACTCTCGTGTTAAAAATCTGAATTCTTCTAGAGTTCCGATCTTCTGGGCTGCGCTGATATGCGCTACCATCGTAATTGCGAAGTCT
+
55<<;=BC@CB@@@ABBBBCBCCC@CABBCBB?CCCC>BB?B@DDCCABB@BBBCC@GACCBC?C@CDDECCCDD@AAA@@0@@<AACB=ABBB@CCC@CG?AABDBB@CCDDCCCC?CBC?CCBBBBCCBCABBBA<BABBCCCCCCCCBBABB@B@@=@B<B?BBCCCCCDC?BBBBB9B@E>BBCCC5BBBBB=AACAAADCBB@CFDF3DBBBCAC@CB@BBCCCCC?C?CCDBB>@?BA:B@?@@CCCDDEBCBBBCCC@BBBCCC@C?CBDD@CBBB
@ATNG8:01019:07178
GATGGTAGCTCACGTACGTCACACGTACTCATTCGTTTCGGAAGAGACAGGTACGTTATAGTTAATAGCGTACTTCTTTTTCTTGCTTTCGTGGTATTCTTGCTAGTTACACTAGCCATCCTTACTGCGCTTCGATTGTGTGCGTACTGCTGCAATATTGTTAACGTGAGTCTTGTAAAACCTTCTTTTTACGTTTACTCTCGTGTTAAAAATCTGAATTCTTCTAGAGTTCCTGATCTTCTGGTATGACTAGTGTACTACTACCATCGTAATTGCGAAGTCT
+
CCCC?CCCDEBBBCCBBBBCBBCCCBBCCA;:6;AAA;AC?C@ICBBCCC@CBBCC>BB@@C@C@CAAACCCCC?@@@@@2@A>BBBB=BDCC?BAA?BB?BBBBCB;>=BB@BBB=A@A?C?CCAA@?==;C>>=:>=><==?@?@CAA=?<=:;=;;??8<<>>=>>AA@@8>====2==A=AADDC/?@>@@,//6///<::>;????/@;::D;B<>><>AAA@??=A=AAAAAC:>>A<BAAA@@@@@@???A@@@@@@<>=>>BB<@7>>?><@>>=
@ATNG8:01027:07162
GATGGTAGTACATGATAGACGACACCAGAAGATCAGGAACTCTAGAAGAATTCAGATTTTTAACACGAGAGTAAACGTAAAAAGAAGGTTTTACAAGACTCACGTTAACAATATTGCAGCAGTACGCACACAATCGAAGCGCAGTAAGGATGGCTAGTGTAACTAGCAAGAATACCACGAAAGCAAGAAAAAGAAGTACGCTATTAACTATTAACGTACCTGCCTCTTCCGAACGAATGAGTACGATGAGATCTCGTGTGCTACCATCGTAATTGCGAAGTCT
+
AA<EADDCABBB:;<CBDBCAAACCACCC?CCIECC@C@CDCBBBC?BB?A?BCCFDDDD5B@BCCCCCCCAA?6?C;::::*;C>D=BBB9BDD@CBCCCCDDC@B?CC?CCC@CCBBBCCCABBBCCCCC@CDCC@BBBBDFCC?C@CAA>AECCBBDD@DACAAA@BB?AAA?BBBBB<A??;88888)8?<BBAACCBBD?D=AABC>A>@@BAA?ACC@CBB@D?BB@CBC@CCAABBBBBBBBBBBB===BB@@?ABC?CCCCCC@C?BBCC@C@@@
@ATNG8:01030:07153
GATTAGTATAGAGCTCTACATAGTACTCATTCGTTTCGGGAAGAGACAGGTACGTTAATAGTTAATAGCGTACTTCTTTTTCTTGCTTTCGTGGTATTCTTGCTAGTTACACTAGCCATCCTTACTGCGCTTCGATTGTGTGCGTACTGCTGCAATATTGTTAACGTGAGTCTTGTAAAACCTTCTTTTTACGTTTACTCTCGTGTTAAAAATCTGAATTCTTCTAGAGTTCCTGATCTTCTGGCTCTCGTAGACAGATACTACCATCGATTCGAGGAAGTCT
+
B@@=@C@BABBBCCCCCDBBBEEEDDECA@<ABBB<BD?8C:CCBCABB@CCCCC?C?BBBB>B@CBC99:C=C@BBBBB3BC@BBBC9:9CC>BAB@BB<?>BBBB<?>BABCBC;?:A=A;@@@8:;@@=B?>>;?>>;;;??@AAAA===A<???:>>=A<@@AAAAABB;???BB5B<A<A=@@@,==333)--6---9<=A;>>>=.<>>>A;A<AA<BABB>>><>=AABB>>;;:;;@AA@A@B===>AAAAAD>;;8;==BAA<AA@@=@=C===
@ATNG8:01033:07157
GATGGTAGTCTCAGATAGTCTATAGTACTCATTCGTTTCGGAAGAGACAGGTACGTTAATAGTTAATAGCGTACTTCTTTTTCTTGCTTTCGTGGTATTCTTGCTAGTTACACTAGCCATCCTTACTGCGCTTCGATTGTGTGCGTACTGCTGCAATATTGTTAACGTGAGTCTTGTAAAACCTTCTTTTTACGTTTACTCTCGTGTTAAAAATCTGAATTCTTCTAGAGTTCCTGATCTTCTGGTCTACTACACTGTACTCTACCATCGTAATTGCGAAGTCT
+
AA?@9>BCBBCCCDCCCBBCCDDBCECCCDCC?@@AL>CB@C@CCCCHCCBCCB@@>A@A@?@=@;@@CCCDDCC?BBCCC1CD<@@DD>CBCCACCB?BB8;;;A@@?BCCEBCBD@DCC?C@CCCCBCBB?DDCC?CCCCCCCCCCCBBBBBC@CCB?BC?A?AAAABCCBB=A;;;;.;>C@;;<<<*;BBBF>BBDCCCGCCD@DDDE5BAACGAC@DD?@ACDCCC?B?@@@BAA<@@B?CCCCCCDBAACCCCCBBCDD@B9::CG@B<AACC@C???
@ATNG8:01035:07146
GATGGTAGTATATCGCGTCGCTATCCAGAAGATCAGGAACTCTAGAAGAATTCAGATTTTTAACACGAGAGTAAACGTAAAAAGAAGGTTTTACAAGACTCACGTTAACAATATTGCAGCAGTACGCACACAATCGAAGCGCAGTAAGGATGGCTAGTGTAACTAGCAAGAATACCACGAAAGCAAGAAAAAGAAGTACGCTATTAACTATTAACGTACCTGTCTCTTCCGAAACGAATGAGTACTACTCTCAGAGACACACTACCATCGTAATTGCGAAGTCT
+
BBAA?CCCBBACCCDCBCCDCABBD@BBC@CBBCCC?B?CCCCBBC@CD@D@C@@9;:::*:?CCDDCCCC@@?5=?::;;;*;B>B5;;;6;BD@BBBCDCEBB?B?CC@CCC?BBBABDDDCCCBBBBBC@DCBB?B@AACCCB>B@CBB@BBBCCCCC?BBBBBA?BC@AAA?BBBBB=A@>;99998(8?;A>@>BBCCF>>:=>AA:>:=@B@@>@CAAAAA>A@CDC>CDC@CCCCBBBBBBBBBBBBBBBBBBBBCCA<A>>>AA=A=DBBB?BBBB
@ATNG8:01036:07181
GATGTAGAGAGAGCTCTCTCATCGTACTCATTCGTTTCGGAAGAGACAGGTACGTTAATAGTTAATAGCGTACTTCTTTTTCTTGCTTTCGTGGTATTCTTGCTAGTTACACTAGCCATCCTTACTGCGCTTCGATTGTGTGCGTACTGCTGCAATATTGTTAACGTGAGTCTTGTAAAACCTTCTTTTTACGTTTACTCTCGTGTTAAAATCTGAATTCTTCTAGAGTTCCTATCTTCTGGTGTCTTATCTGTATCACTACCATCGTAATTGCGAAGTCT
+
<<455555:><=<A555659555:=565@BA=C;:;99C?C999@=@@C89:AAA;@=@@BC8A?BAA@BAAAE@BADDB1934?9:7,9??A?AAA?@=1:9:79>.3788;:@B?897>B>CA@??@BB<@@AA7;;==>@B;;;@@B>>>=8::91:<4:4;;==>:=<<672222&23<055>>>*22>9=,22527:9:::1766'2777=6:6?A:@;99///5959;9<<///=6//6==7==8::@AA:;:///9===:>>=F588BB<??>9
@ATNG8:01038:07152
GATGGTAGCGCATATCAGCGCAGCCCAGAAGATCAGGAACTCTAGAAGAATTCAGATTTTTAACACGAGAGTAAACGTAAAAAGAAGGTTTTACAAGACTCACGTTAACAATATTGCAGCAGTACGCACACAATCGAAGCGCAGTAAGGATGGCTAGTGTAACTTGCAAGAATACCACGAAAGCAAGAAAAAGAAGTACGCTATTAACTATTAACGTACCTGTCTCTTCCGAAACGAATGAGTACCTCTCAGACGCTCGTCCTACCATCGTAATTGCGAAGTCT
+
<<<A?CA;?@A;;;;:@?=9:5955)5<<6<>><;;1629=A56/<7::+/+/9::<<AA1A?CCCCCCCCBBB9BA;<<<<);?<?@B==2=@<9<B=CCCCBB@B@CC?BBC@BBBCCCCBCCCCFDCCC?CB;;8;BBABB;;7;=BBC@BBBBAACDADDA;;;?@A;BBB7;;CBB=BAA=;;<;;);C?@BBCD?@@>>@;==?A2959@A@@>BBA@@@B<@<@??8@?@<@AABBAA>ABBBACDBBBAAABB>AA@<;000==9=+:;::58A88
@ATNG8:01041:07144
GATGGTAGCGAGTGAGTGTGTATACCAGAAGATCAGGAACTCTAGAAGAATTCAGATTTTTAACACGAGAGTAAACGTAAAAGAAGGTTTTACAAGACTCACGTTAACAATATTGCAGCAGTACGCACACAATCGAAGCGCAGTAAGGATGGCTAGTGTAACTAGCAAGAATACCACGAAAGCAAGAAAAAGAAGTACGCTATTAACTATTAACGTACCTGTCTCTTCCGAAACGAATGAGTACAGAGAGTACGATATGTCTACCATCGTAATTGCGAAGTCT
+
444405><=BBCCCBCBCBBCBBBC?CCB=@A<<55.4.44<<<<B@DB?B?A@A;;;;;$;8CB>C?CCCBBB<@B?@@@8:C<B2;;;*;=???BB?@CB@@:@;;;49CC@C>BBACCCCCCCCCCDD@CCCC@CBDCCCBB@DADCC?CEDKDCBB@BCCCCB@CC?CCC?@ABCD<A??<?AABB3BC@AAAACDCBB?B>AAAA>A>ACDAA?ACBBBCC@C?BBC=CCC@AAABBBBBCCCBAABBBBCBCB@@?BC>B??ADC>A;?@CD@B>>:
@ATNG8:01045:07187
GATGGTAGAGTACAGTGTAGTAGACCATAAGATCAGGAACTCTAGAAGAATTCAGATTTTTAACACGAGAGTAAACGTAAAAAGAAGGTTTTACAAGACTCACGTTAACAATATTGCAGCAGTACGCACACAATCGAAGCGCAGTAAGGATGGCTAGTGTAACTAGCAAGAATACCACGAAAGCAAGAAAAAGAAGTACGCTATTAACTATTAACGTACCTGTCTCTTCCGAAACGAATGAGTACTACTCTCAGAGACACACTACCATCGTAATTGCGAAGTCT
+
<<:@=?>BBBBBBBBBDDCCCCCB@7::@7<=CC;;8;>BBBBACC>;;59:?==98777$3599=:83ABAA@8>@:9999$9717/333&3;;8<8?@CBAAA;>:>A<A==7;;>>?@;;;>;;;;;;>;>B??<?<>>DA>=:>78:A>ACCDAA??:?@@@BB?BB?BBB@BB@@@7;//)/////'/758A;>;>>>>5:6:@AA=B=AA::;:==?@@@@<@=CAA9?BB@B@;;000@>::=>>;??>>DBBAAABB?BBBCDC>A>BBBB?BBBA
@ATNG8:01046:07176
GATGGTAGTATCTGTCTACGAGAGCCAGAAGATCAGGAACTCTAGAAGAATTCAGATTTTTAACACGAGAGTAAACGTAAAAAGAAGGTTTTACAAGACTCACGTTAACAATATTGCAGCAGTACGCACACAATCGAAGCGCAGTAAGGATGGCTAGTGTAACTAGCAAGAATACCACGAAAGCAAGAAAAAGAAGTACGCTATTAACTATTAACGTACCTGTCTCTTCCGAAACGAATGAGTACTACTCTCAGAGACACACTACCATCGTAATTGCGAAGTCT
+
:@BC@CBBCCBBCCCCCCCCCCDBBFBCB@CCAA@@=@?BBDBBAB?BC?C?A@A99999(9=@BCBBBBCCCC>AAABDGG1@?:@<@@@7@CC@CCCCDDEBB?B???;?BA>AABBBBCCCCCCCCBBB?CCCC?BAAABCBD>B>BBB@BCBBBDCC@A@A@C@?CC??>??BBBCD=A@>989898(8@;A9:9BBCCC>A>==CC6;6;>A;;:;BCCCBB?B@BAB=BCC@BBBCCCCAAAAACCCC@@@BBCDCCCC?A>>>CC?B;BCCD@CB??
@ATNG8:01055:07145
GATGGTAGATACTCGCTGATACACCCAGAAGATCAGGAACTCTAGAAGAATTCAGATTTTTAACACGAGAGTAAACGTAAAAAGAAGGTTTTACAAGACTCACGTTAACAATATTGCAGCAGTACGCACACAATCGAAGCGCAGTAAGGATGGCTAGTGTAACTAGCAAGAATACCACGAAAGCAAGAAAAAGAAGTACGCTATTAACTATTAACGTACCTGACTCTTCCGAAACGAATGAGTACATAGATATACGTATAGCTACCATCGTAATTGCGAAGTCT
+
>CCC@C?@A@@<@969?@ABBBAAA<@BC@CCLC@@?@ADCCCCCD?AB>B@BBBBBBBB3B@BBBACBBBBBA9==:;;;;*;C>B@DDC;CCJ@CBBBCCCCC@B@CC@CCC@CCCACCCCCCCEECCDD?DDBB>@?CC???C@C@C@@?@CCBBCCC?CCCDBB???<@BB=ABBBB@BBB?BBBBB3AB?BBBBCBCBC<=<;=AB=?:?ACCC@B@@@ABB?B?BBB>CCC????EDDBAAACBBBCBBBB>>>>>>@@;??>>BC@D@BBBC@BA;;
@ATNG8:01059:07164
GATGGTAGCAGACGTGACAGAGCGCCAGAAGATCAGGAACTCTAGAAGAATTCAGATTTTTTAACACGAGAGTAAACGTAAAAAAGAAGGTTTTACAAGACTCACGTTAACAATATTGCAGCAGTACGCACACAATCGAAGCGCAGTAAGGATGGCTAGTGTAACTAGCAAGAATACCACGAAAGCAAGAAAAAAGAAGTACGCTATTAACTATTAACGTACCTGTCTCTTCCGAAACGAATGAGTACGATGAGAGAGCTCTCTCTTCCATCGTAATTGCGAAGTCT
+
::BC@BCDBBBB@A596;;>ACBCB9;;B>BA@@BA7;9;AA@@@A?AA?B<??@9:9999%:5@>>BBAB?799,77999:;;%;455.599+9996;;;ACEDGC?C@CC?CCD?BB@@ACCDCCCCCBBBC@B@997;AAACCCB@B@C@A?ACCCCC@@>@CBCAA=::69A>8<<999,7<<:@BBBBB)A@?B97:CBCCC>>:;9AA2;7;BCCC?CCBBBCD492999/9AA?BAABBGCCC@AACABBCBBB>>ABA:@;@A@@BB?A<?>AA>A@??
@ATNG8:01021:07197
GATGGTAGCACGACACGACGATGTGTACTCATTCGTTTCGGAAGAGACAGGTACGTTAATAGTTAATAGCGTACTTCTTTTTCTTGCTTTCGTGGTATTCTTGCTAGTTACACTAGCCATCCTTACTGCGCTTCGATTGTGTGCGTACTGCTGCAATATTGTTAACGTGAGTCTTGTAAAACCTTCTTTTTACGTTTACTATCGTGTTAAAAATCTTGAATTCTTCTAGAAGTTTCCTGATCTCTGGTATGACTAGTGTACTACTACATCGTAATTGCGAAGTCT
+
488<=>:=9<444977/////7/45;;5555549;=?6>>:>:>BACBA@=@C=;;8<*////5:+//:<:==99233333$3827333(3:::598868<278=::>7;B=BB>>>8:9>6@588;=422:26677055<:5865567779?995955/56/505:9;=8855/...77)3.3/55888'88---(------236:6====(522+25.5.55.377..(...).49=32----8283352228;=::8666--------23.3.598838:=5
@ATNG8:01038:07232
GATGGTAGTATCTGCACACTCTGTCCAGAAGATCAGGAACTCTAGAAGAATTCAGATTTTTAACACGAGAGTAAACGTAAAAAGAAGGTTTTACAAGACTCACGTTAACAATATTGCAGCAGTACGCACACAATCGAAGCGCAGTAAGGATGGCTAGTGTAACTAGCAAGAATACCACGAAAGCAAGAAAAAGAAGTACGCTATTAACTATTAACGTACCTGTCTCTTCCGAAACGATGAGTACTATAGACTATCTGAGACTACCATCGTAATTGCGAAGTCT
+
555505;;=<<<;;;===?>>@=>>:<<<966666>7<7<@@=<<@=9925=B@AAAABB2??C?;::9;:99918999999'9;6;3:::/;;;@@BBBACA@@;@>@@<@BB=BB@?@BBBBCABBDCCGACCCC@BCCCCA@@?C6;:A=AAAABBBB?ABBBBB??@<?B?9<<?BB8@@C?>=???(839788888689*/*/8:9.3.35;==394444442/3688,5-----5//3888==8888:545<::9<;;043:8886:055:=7<<:5
@ATNG8:01038:07238
GATGGTAGTCTCAGATAGTCTATAGTACTCATTCGTTTCGGAAGAGACAGGTACGTTAATAGTTAATAGCGTACTTCTTTTTCTTGCTTTCGTGGTATTCTTGCTAGTTACACTAGCCATCCTTACTGCGCTTCGATTGTGTGCGTACTGCTGCAATATTGTTAACGTGAGTCTTGTAAAACCTTCTTTTTACGTTTACTCTCGTGTTAAAAATCTGAATTCTTCTAGAGTTCCTGATCTTCTGGACGACGCGCACTGACACTACCATCGTAATTGCGAAGTCT
+
?>@@9BBCBBBCBBCBBBCDCCCBBCCDCCAA@ACCC=CD@D=CCCCCCEACCAAA@C@CCCC@C@CCCCCDCDD?BBBBB3BB?BCBC>CDCD@CCC?CC:;;BCAB@BCCCCDCCACBB@C@CCCBBBCB?BBAA?BCCCDCCCABBCDBBBB@BBB@CC@C?BBCCCDCBC>A;;;;.;>C>BBCCB2BCBBB=CBCACBGECE?BAAA0@;;;CAEFCDACDECBBC@C@BBCCDD?AAC?CB;;<BBCCCA@ADDCCCCC?BBBBCC@B?BCCC@C@@@
@ATNG8:01039:07216
GATGGTAGCTCTGCTCTGACTCTCGTACTCATTTGTTTCGGAAGAGACAGGTACGTTAATAGTTAATAGCGTACTTCTTTTTCTTGCTTTCGTGGTATTCTTGCTAGTTACACTAGCCATCCTTACTGCGCTTCGATTGTGTGCGTACTGCTGCAATATTGTTAACGTGAGTCTTGTAAAACCTTCTTTTTACGTTTACTCTCGTGTTAAAAATCTGAATTCTTCTAGAGTTCCTGATCTTCTGGGCAGACTCTCACACGCCTACCATCGTAATTGCGAAGTCT
+
CCCB?BBBBFCDBBBBCCCCBCCGECCCDCCBB=BBB=BCACADCBBBBB?ABABB<?;@@@@<@9BBBCCCCCC?CCCCC3CC?BBBB:ACBB?BBB?BB>?<????:?999AABF?BDC?C=AA>=>>>>=AAAA:>>E;;;=??AA======8=??<>>>D;??AAAAABC8<8888,8;D>AAAAA/??@@@188=;;;?<<=18899(7====<A=@@:==BA??@<><>>AABB<AAAC:A;<;>>???@>>=<8366666///;<7?:>9::1///7
@ATNG8:01039:07239
GATGGTAGTATATCGCGTCGCTATCCAGAAGATCAGGAACTCTAGAAGAATTCAGATTTTTAACACGAGAGTAAACGTAAAAAGAAGGTTTTACAAGACTCACGTTATCAATATTGCAGCAGTACGCACACAATCGAAGCGCTGTAAGGATGGCTAGTGTAACTAGCAAGAATACCACGAAAGCAAGAAAAAGAAGTACGCTATTAACTATTAACGTACCTGTCTCTTCCGAAACGAATGAGTACGAGAGAGCACACGTGTCATCGTAATTGCGAAGTCT
+
CCCC@CCBBBBBCCCJBAA@::6>?:>BB@@AADCC@CG;;<AABB@BCADACCDBBAAA0A?BCBB@@@;:94,9=?>???+>>:=5;;;0;BC?BAAACDBAA=@@A@=A@@<@CBBCCCCCECCCCBBB?BBCB?BHC@@CDC@D@;;;@BBB@@ACE@CCBBBB@BA=AAA>ABBCE>BA@<@@@@@2AB?CBBBBBB?>;>?A@BA9@<@AC@A?@CBCBCC@C@BCC>CCB@@?@BBBBBBBBBAA@AAB9::EEBBAAA@@<@488=>;;;88
@ATNG8:01042:07197
GATGGTAGCACGAGTCACTCATATCCAGAAGATCAGGAACTCTAGAAGAATTCAGATTTTTAACACGAGAGTAAACGTAAAAAGAAGGTTTTACAAGACTCACGTTAACAATATTGCAGCAGTACGCACACAATCGAAGCGCAGTAAGGATGGCTAGTGTAACTAGCAAGAATACCACGAAAGCTAGAAAAAGAAGTACGCTATTAACTATTAACGTACCTGTCTCTTCCGAAACGAATGAGTACGATGAGAGAGCTCTCTCTACCATCGTAATTGCGAAGTCT
+
<<<B:B=AB<<;>CC====CCAAAC;CGD@BBCCBB>B?BBCBCBC@CC?B@BBB;;;;;'4588:<<<@<554/3:====='9989.555&5::5<;99B@=@@5>;>>;@BC@BBBCDDAAAGCCCCCCC@BBBB?@@@ACCCC@C@CBB?BCBBAAAC>AAAB>?<??=>BB=@B@@@8BBBBBCCCC/CE?C9:7>999B?C=BBBA<?=?@@?@;@A@@@AA:=:===6?CA?ACBB???>D@AABBBBBBBB@@<;///3555737/7/99<<88?==
@ATNG8:01043:07228
GATGGTAGATATATGCACGCTCTACCAGAAGATCAGGAACTCTAGAAGAATTCAGATTTTTAACACGAGAGTAAACGTAAAAAGAAGGTTTTACAAGACTCACGTTAACAATATTGCAGCAGTACGCACACAATCGAAGCGCAGTAAGGATGGCTAGTGTAACTAGCAAGAATACCACGAAAGCAAGAAAAAGAAGTACGCTATTAACTATTAAACGTACCTGTCTCTTCCGAAACGAATGAGTACGAGAGAGCACACGTGTCTACCATCGTAATTGCGAAGTCT
+
:<5;86<ABACBB:66<B>CCBBCC@C;<89ABBBB>A?ABBBC@@=;;8:?CCAAACBB2A>BABAAADECBC>BABBBBB2@@;?5:99&9?@==BBBCCBBA=@;;;6;CC?CC@B@DEBBBCCCCCAA=@BAA<@@BBEECC@B@BBB>ABBBBB;;6;CCBBDABB?BBB?A=>??6:00)0:>>@0==:>>>@??@@A>A?A?><089)8:@BB?BBA@?><6;8777*3882=>???@99898>888>998BCB@?@CC@DC>:>A:?4;;??@CCCC
@ATNG8:01057:07225
GATGGTAGACATATCGTACTCTCTGTACTCATTCGTTTCGGAAGAGACAGGTACGTTAATAGTTAATAGCGTACTTCTTTTTCTTGCTTTCGTTGGTATTCTTGCTAGTTACACTAGCCATCCTTACTGCGCTTCGATTGTGTGCGTACTGCTGCAATATTGTTAACGTGAGTCTTGTAAAACCTTCTTTTTACGTTTACTCTCGTGTTTAAAAATCTGAATTCTTACTAGAGTTCCTGATCTTCTGGTGAGATATGCATGATGCTACCATCGTAATTGCGAAGTCT
+
88:;7<CBBCBCCCCCCCGBBCBBGCHHCDBC@CBBC?CC@C@@;;;=><9==BCB?B?BBBB@B>BBBBBBA79/37777'7@9@::9(833-34<37/3;6;@@A@A;?>@ABBBA>=DD>D=@?>888>>;?>>>=;;;AAC>=>@@???>=>57771//)/6;;@B???AA<>8888,89?;@AAAA/AA;==-//<///9;/88-8AAA/A888<8;:=<89=??>=>?<?<?=>A=>:=??=B@>=>???AAA?==AAAAAA=>===@A<A:=>==766//
@ATNG8:01060:07221
GATGGTAGCTCTGCTCTGACTCTCGTACTCATTCGTTTCGGAAGAGACAGGTACGTTAATAGTTAATAGCGTACTTCTTTTTCTTGCTTTCGTGGTATTCTTGCTAGTTACACTAGCCATCCTTACTGCGCTTCGATTGTGTGCGTACTGCTGCAATATTGTTAACGTGAGTCTTGTAAAACCTTCTTTTTACGTTTACTCTCGTGTTAAAAATCTGAATTCTTCTAGAGTTCCTGATCTTCTGGCGCTCTGTCACGTCTGCTACCATCGTAATTGCGAAGTCT
+
<<<B?CBCCC=CCCDBA@@BBBCCCBCBCBBA?ABBD>CB@B:;;ABBCCACBBCC@CAECCD?E?CCCFDDIED?;;;;:*;@<@@CC<AABB?BAA=AB?BBBBBD?ABCBCDCC?BBB@G@CC;;;BAB?BBBB>BCCCBBBBB@@ACBCCC@BBB@CC@C@CCCCBCCBB>A;;<;.<=@=@CEGC5FCCCC9<;AAACCBBB>BBBB2BCDBB@BACC@BCCBBAB>A?AAABBC=A@BACBCBCECCCDCDCCBCBCBB?CBBBBC@C?CCCD@BBB;
@ATNG8:01063:07223
GATGGTAGCACGACACGACGATGTGTACTCATTCGTTTCGGAAGAGACAGGTACGTTAATAGTTAATAGCGTACTTCTTTTTCTTGCTTTCGTGGTATTCTTGCTAGTTACACTAGCCATCCTTACTGCGCTTCGATTGTGTGCGTACTGCTGCAATATTGTTAACGTGAGTCTTGTAAAACCTTCTTTTTTACGTTTACTCTCGTGTTAAAAATCTGAATTCTTCTAGAGTTCCTGATCTTCTGGGTGTATCAGCGAGTATCTACCATCGTAATTGCGAAGTCT
+
>><A?BCCBBBB<>BBBB;;699;BBBCCCCC?C@A@<AC@C@CDDDGBB?BBBBB@B@CBBB>@=@BBBBBB??;??=:=+=?@A?>?3?;;98<:928A588BBBD?B@@@CDDD?CBB?B@BBBBBBA><A@>>;>>?>??@>>>@@@>>=@;:;:8=>:?<>>>@@??;;5::::;1;9@9989888%8@::;3;>>886<=:9/6766'27:7A:@:@B;AAAAAAA=A==;;;BB:==AA:@?;9==///89888BBC@?;@@AAAA<A:>><<6;><<
@ATNG8:01063:07232
GATGGTAGCTCACGTACGTCAACGTACTCATTCGTTTCGGAAGAGACAGGTACGTTAATAGTTAATAGCGTACTTCTTTTTCTTGCTTTCGTGGTATTCTTGCTAGTTACACTAGCCATCCTTACTGCGCTTCGATTGTGTGCGTACTGCTGCAATATTGTTAACGTGAGTCTTGTAAAACCTTTCTTTTTACGTTTACTCTTCGTGTTTAAAAATCTGAATTCTTACTAGAGTTCCTGATCTTCTGGACAGAGTGTGCAGATACTACCACTCGTAATTGCGAAGTCT
+
;;:@?CCCBCCC966<<<<<@=AABA@@@;;6;BBB=CC@B?DDCCCBA?ABBAB@B?BCBC?B?BBFFAAABB?BDDDD3BA?@:::,9BAA5;:>;=?<?::9==9;?@ABABB?BCD?B?BBA999AB?@?>><;;;AB@@>=>?>>>;;;57996//)/588=@@AABB<?:;::-9/88)8=>=>,==:::+///53.3;@@CA9A=BA/A897;5;7==6;;@@AA?><>:==>>:;5:;;9=<<<:::>>AAA>>>?=779),,,,,2202097350//.7
@ATNG8:01022:07252
GATGGTAGTATCTGTCTACGAGAGCCAGAAGATCAGGAACTCTAGAAGAATTCAGATTTTTAACACGAGAGTAAACGTAAAAGAAGGTTTTACAAGACTCACGTTAACAATGTTGCAGCAGTACGCACACAATCGAAGCGCAGTAAGGATGGCTAGTGTAACTAGCAAGAATACCACGAAAGCAAGAAAAAGAAGTACGCTATTAACTATTAACGTACCTGTCTCTTCCGAAACGAATGAGTACTACTCTCAGAGACACACTACCATCGTAATTGCGAAGTCT
+
<//0177/0//70/5<<<?BABB:;.6::5<;;99939.444;:8:7::7=7:544:::;+;8===544:9999(334999+44.46;=>2==<;;;@@@A=;;4;?AA=@;;4995<<<@@B:;9?>>AA;<<;;5:A@995992:;A=?;@AAACA@@?@??8999>?<?>>8;;777)373477777'7>9787??>?CB:=<<9<<8>:>A@@A@CB@@@@??C>AAD>BBB????AAAABDAAAAABAA@@??>?>>;;6>>>:BBAF>CBCC@D::9
@ATNG8:01028:07268
GATGGTAGGCACTGCGCACACATCCCAGAATATCAGGAACTCTAGAAGAATTCAGATTTTTAACACGAGAGTAAACGTAAAAAGAAGGTTTTACAAGACTCACGTTAACAATATTGCAGCAGTACGCACACAATCGAAGCGCAGTAAGGATGGCTAGTGTAACTAGCAAGAATACCACGAAAGCAATAAAAAGAAGTACGCTATTAACTATAACGTACCTGTCTCTTCCGAAACGAATGAGTACACATCGTCGTGTCGTGCTACCATCGTAATTGCGAAGTCT
+
?=>C@BCC@CC;66<BACDBAA<<<4@>>;=<<<00*/477=>>@@:@;=A?AA;<:?>>,=:A??@?AB<>AA9=======(=999.55506=>:>CCBBBDDD?B?BC@AAC?;;;DBBBFGBCBCBBBB=@@AA<@@AAAAAB?B?B;;9<CC@@@EC@CBDDCC@CC?BAB<????B=B<<898888(9A<B9::BBBBE?B;;;;;=9==AAA?BAAAABB?B?BBC=CCCAABCBBBAAA???BAA???AABBBCCEF@B???@@<@499AA>B>??
@ATNG8:01032:07276
GATGGTAGAGTACAGTGTAGTAGACCAGAAGATCAGGAACTCTAGAAGAATTCAGATTTTTAACACGAGAGTAAACGTAAAAAGAAGGTTTTACAAGACTCACGTTAACAATATTGCAGCAGTACGCACACAATCGAAGCGCAGTAAGGATGGCTAGTGTAACTAGCAAGAATACCACGAAAGCAAGAAAAAGAAGTACGCTATTAACTATTAACGTACCTGTCTCTTCCGAAACGAATGAGTACTACTCTCAGAGACACACTACCATCGTAATTGCGAAGTCT
+
::4;69<<>=CBB:;9@;<@@CCCF@BBB;@@=:95.505==>BBB?@A?@?;;9A@AAB1B>BBBBBB@>?==5==9:9:9$9;<<;;;;0;A@?;AABBCBBFAD@CC?CDC@BBBBCCBBBBBBBEC;;:;BBB@CCCCAAAA>A<@@B?BBBBCA@@=@ABBAB>:92773,37377)777/7<;;;,73,3333==:=::8:88==,6.5=AA@=AB;;;AA?A?BBB=ABC<??>>>@@??>BB@ABBBBBABBBBBBB??9///=9=,00@@=@B?A
@ATNG8:01040:07284
GATGTAGTGTCATATGAGAGTGTGTACTCATTCGTTTCGGAAGAGACAGGTACGTTAATAGTTAATAGCGTACTTCTTTTTCTTGCTTTCGTGGTATTCTTGCTAGTTACACTAGCCATCCTTACTGCGCTTCGATTGTGTGCGTACTGCTGCAATATTGTTAACGTGAGTCTTGTAAAACCTTCTTTTTACGTTTACTCTCGTGTTAAAAATCTGAATTCTTCTAGAGTTCCTGATCTTCTGGACGACGCGCACTGACACTACCATCGTATTTGCGAAGTCT
+
AA::6=BCBABBA@ACDCCECCCCCBBBCCC@AAAC>CE@C@BBCCCDD@CBBBB>B@DBCCAC@BCCICCBCC>BBBBB5CC@CCCC=CDCC?BCC?AA?ABDCCB@BBDCCCED9::B@B@CCCCCDCC@CCCD@CBBCCCDCFFDCCBBBB@DDD?CC@C>BBCCDEDBB>A;;;;5;@B@;;;;;*<?@@C@HCCBCBB@@?4;;;;*<C@A@=A?BC@CCGFAAAABACCCBDD@DBCACC:;;CBBBCBBABBBCBDIACCBBB;;;0;@AB@CCBC
@ATNG8:01059:07261
GATGGTAGCAGACGTGACAGAGCGCCAGAAGATCAGGAACTCTAGAAGAATTCAGATTTTAATACGAGAGTAAACGTAAAAAGAAGGTTTTACAAGACTCACGTAACAATATTGCAGCAGTACGCACACAATCGAAGCGCAGTAAGGATGGCTAGTGTAACTAGCAAGAATACCACGAAGCAAGAAAAAGAAGTACGCTAATTAACTATTAACGTACCTGTCTCTTCCGAAACGAATGAGTACGATGAGATCTCGTGTGCTACCATCGTAATTGCGAAGTCT
+
55558555;<;>>?>665555////)//;477;666:>:<66//99)//4:4/-/76::&/)///38::::9:2///////$//)439::+:::.56::<99/0/6:<4::<5:??;;@@ABCCCCBA@=;=000*/9978;<<9=9;::855559A@B?BBB=>C6>:8;<;59://(/660/////$376;998;6//(/38389:805056@@>;@5555<>9;89=;36//*//0;=AB===8:?>878@>>?@986::3799<=?<@599AA<9998
@ATNG8:01060:07253
GATGGTAGTAGTACACTAGTCATACCAGAAGATCAGGAACTCTAGAAGAATTCAGATTTTTAACACGAGAGTAAACGTAAAAAGAAGGTTTTACAAGACTCACGTTAACAATATTGCAGCAGTACGCACACAATCGAAGCGCAGTAAGGATGGCTAGTGTAACTAGCAAGAATACCACGAAAGCAAGAAAAAGAAGTACGCTATTAACTATTAAACGTACCTGTCTCTTCCGAAACGAATGAGTACTGTATCTATGTGTGCGCTACCATCGTAATTGCGAAGTCT
+
<<<@=@@AABBBBAB@@?;;;<::>=A@@;@B;;;A4;49A@9?<>?B@8@>;;;;:;;;':7B@BBBA@;?BB=;:9@@@?09;495>>@4@<@?AAACCCCBC?B@;;8;BB?CCCAAAKGDCBCBBBCE?BB;;:;AABAABC?B?C@A>ACCBAADF>ABBCBC?::79@>;@ABBB8?:?<@?@@@.@B>BBBCCCBB?<?:==>>198)8=A??<@A???AA?B@CBC>BBB?BBCEBBBBAABCCAAABBBBBAAAB:838@>=<=8<5@?A?<?899
@ATNG8:01061:07261
GATGGTAGTGTGTCTCTGAGAGTAGTACTCATTCGTTTCGGAAGAGACAGGTACGTTAATAGTTAATAGCGTACTTCTTTTTCTTGCTTTCGTGGTATTCTTGCTAGTTACACTAGCCATCCTACTGCTCTTCGATTGTGTGCGTACTGCTGCAATATTGTTAACGTGAGTCTTGTAAACCTTCTTTTTACGTTTACGCTCGTGTTAAAAATCTGAATTCTTCTAGAGTTCCTGATCTTCTGGTAGAGCGTGCATATATCTACCATCGTAATTGCGAAGTCT
+
/9::=G?069654:<;566<>>>>>==B==CC@CBBC<@A<@755:=<@A<;;;==8<8<>>=9>:666;<<BBA79;;;<*;;5:@CJ?CBBA8;6>;@F=AAA@BB@CCCCCCHD@C;=;;C@BBCCCC@CC;;9;BBBCCCGCBBBCCDEH?B;;6;A<@=@B;;;DAAB=A>=>8=9=<99999(95==93;<A><@00//)////$//:<=8=8;:5:::<;;::>:>><?==466>?BBBCCDCBBBBBABA;;;AB?@A@ACC?B?BBDD>;<;@
@ATNG8:01063:07242
GATGGTAGGACGAGCGTCTGAGAGGTACTCATTCGTTTCGGAAGAGACAGGTACGTTAATAGTTAATAGCGTACTTCTTTTTCTTGCTTTCGTGGTATTCTTGCTAGTTACACTAGCCATCCTTACTGCGCTTCGATTGTGTGCGTACTGCTGCAATATTGTTAACGTGAGTCTTGTAAACCTTCTTTTACGTTTACTCTCGTGTTAAAATCTGAATTCTTCTAGAGTTCCTGATCTTCTGGGCTGCGCTGATATGCGCTACCATCGTAATTGCGAAGTCT
+
55;;7<<=?B==;;;<=;;?BBBB@BCDCCBB@BCDC>DC?B@BCCCCCC@BBBBC?B@BCCC@CAHIICCCCBB=;:::9*:C>B;;;/;??A;A??=?C@BBBD@A?ABBBBB@@=@CB?C@CDCCDBCB?BBA@=ABBCAAAABACCEFBBB@CBC@CC=@=@BBCCCCCGACBBA0;6;=ACJJ<CC;;;8<BAACCCCBC@BBB3A@=00,0,0@;B@A@@@@<@=@DBC@@<@;<</;CAAACDCCCCCDCDCBCC@CDCACB=A=ACBB>BC;;
@ATNG8:01020:07306
GATGGTAGCGAGCGAGTGTGTATACCAGAAGATCAGGAACTCTAGAAGAATTCAGATTTTTAACACGAGAGTAAACGTAAAAAGAAGGTTTTACAAGACTCACGTTAACAATATTGCAGCAGTACGCACACAATCGAAGCGCAGTAAGGATGGCTAGTGTAACTAGCAAGAATACCACGAAAGCAAGAAAAAGAAGTACGCTATTAACTATTAACGTACCTGTCTCTTCCGAAACGAATGAGTACGATGAGATCTCGTGTGCTACCATCGTAATTGCGAAGTCT
+
?CBC@CDCCEE<:<CCCECBBCCCDAIFC?BDDECC@C@CBBBCCE?BB@B>@?BAAAAA0@>BBCCCCFGCBB8AA::999*:@=@4;:;&5;;6=BB=CCECC@CACB@CCC?BBDDBCCCBBBCCBCCD?CCCC@BBCCCBBC<@=@998;CCCCDDC?BBCCCB?AA?BDC?AADDC=??<<89999)8A?BBBCBBBCC>A>ABBC@D?ABBBBACCCCCEE??>@CD@CCC?BBBCCCBBBBBABABA>>>?@@@AABC@BBAACC?C?CCCC@C@@@
@ATNG8:01021:07301
GATGGTAGCATCATGCATATCTCACCAGAAGATCAGGAACTCTAGAAGAATTCAGATTTTTAACACGAGAGTAAACGTAAAAAGAAGGTTTTACAAGACTCACGTTAACAATATTGCAGCAGTACGCACACAATCGAAGCGCAGTAAGGATGGCTAGTGTAACTAGCAAGAATACCACGAAAGCAAGAAAAAGAAGTACGCTATTAACTATTAACGTACCTGTCTCTTCCGAAACGAATGAGTACTATGTAGAGCTCTATACTACCATCGTAATTGCGAAGTCT
+
44885:;;<<@AC9666:;FCCEDCACAA=ACBBCC@CFCCBBBAB?9905598889999+98===<<?43733(3744444$49396<==.:55.595555555.5.5<8<=>:<AA@BBAB@@;;9999@=@@>=;@996;==B@D?B;:49@@@@>>C<??A954=>>9>??<@A?BA9773.7399>.>@<@@@>>:9::4<7<;:<>B:8:BBB?BBB999A=@?@AA<A@A=???@AABBBBAAABB==8======B7;7<=:;;A8=5@@@@=AAAA
@ATNG8:01021:07322
GATGGTAGCTATACGTATATCTATGTACTCATTCGTTTCGGAAGAGACAGGTACGTTAATAGTTAATAGCGTACTTCTTTTTCTTGCTTTCGTGGTATTCTTGCTAGTTACACTAGCCATCCTTACTGCGCTTCGATTGTGTGCGTACTGCTGCAATATTGTTAACGTGAGTCTTGTAAAACCTTCTTTTTACGTTTACTCTCGTGTTAAAAATCTGAATTCTTCTAGAGTTCCTGATCTTCTGGGTGTATCAGCGAGTATCTACCATCGTAATTGCGAAGTCT
+
DCBB?BCCCCCCCBBBCDCCCCEBBBCCBCBB?BEGG>CC?C?CCCCCBB@CCCFD?B?BADD@C=BBCCBCCCB@BBBBD3BB?BBBB=BBCC?AAC?CD<??BBBB?BBBBBBBB>CCC?C?CBB>>?A=;>AAA:>>@@@@>==AA?>;;;=8;;;:>>8=:;;;@A@A@>9<8888)87<8=>?>?/????E7;;AABA???B<AAAA/A===B<B<A>;CAAA@==:><@A>>>><>?BD;:9:BA?667:::<>BAAAA;@@A@??<@=@???<?>>>
@ATNG8:01032:07303
GATGGTAGGCGTGTGAGAGTCTGCCCAGAAGATCAGGAACTCTAGAAGAATTCAGATTTTAACACGAGAGTAAACGTAAAAGAAGGTTTTACAAGACTCACGTTAACAATATTGCAGCAGTACGCTCACAATCGAAGCGCAGTAAGGATGGCTAGTGTAACTAGCAAGAATACCACGAAAGCAAGAAAAAGAAGTACGCTATTAACTATTAACGTACCTGTCTCTTCCGAAACGAATGAGTACAGAGAGTACGATATGTCTACATCGTAATTGCGAAGTCT
+
BB?@=@??=@ABBABBAA@AAB<;;)4=9<@A@BAA?A=AABBBBB>;;5;9@C@;;;;.;>AAA@A@@AA@?:?998??6=?8=3999-:;?<@BCBCDBCB<@<><;>BB?B@?@@BA>>==??=<=@<===A<;;;=?@;;7;;??B@CC999BBB?CCCCAA>AC?CCC??=777,9>?<99999(:727A=BBBC==:<;=<<>27179568:==>>7885;5;<;6;00,0===087@>=<A@@AA@=>>>>A=>>???AAAC>A>ACAA=C;00
@ATNG8:01036:07332
GATGGTAGTGTGTCTCTGAGAGTAGTACTCATTCGTTTCGGAAGAGACAGGTACGTTAATAGTTAATAGCGTACTTCTTTTTCTTGCTTTCGTGGTATTCTTGCTAGTTACACTAGCCATCCTTACTGCGCTTCGATTGTGTGCGTACTGCTGCAATATTGTTAACGTGAGTCTTGTAAAACCTTCTTTTTACGTTTACTCTCGTGTTAAAAATCTGAATTCTTCTAGAGTTCCTGATCTTCTGGCTCTCGTAGACAGATACTACCATCGTAATTGCGAAGTCT
+
?<:;.4444;5;6@669:9:CCBBBCBBA@@A>BBBC>CD?B?CCFCEBD?ABA;;4:;@;@B=B@BCCDCFEGG@BCFGG5BB@BDHC>CCAA>@::4:B=BCCGCJ?CCCCB;9;;A@D@D;::CCCBBB>B;9:?CEDIIG=;;BBBD@@;;5;>@=@C@DABBCBAA@;;5::959&94=8>@@@@0>?99945>>@@@@?B@9====,>>;@E>@=@B490=00/0)0)0/49==<=BC:C>CCGCCCAAA:9:9999>?=;;;@DD@D;;;BB>CB;;
@ATNG8:01045:07334
GATGGTAGGCGACAGTACATACGCGCCAGAAGATCAGGAACTCTAGAAGAATTCAGATTTTTAACACGAGAGTAAACGTAAAAAGAAGGATTTTACAAGGACTCACGTTTAACAATATTGCAGCAGTACGCACACAATCGAAGCGCAGTAAGGATGGCTAGTGTAACTAGCAAGAATACCACGAAAGCAAGAAAAAGAAGTACGCTATTAACTATTAACGTACCTGTCTCTTCCGAAAACGAATGAGATACGATGAGAGAGCTCTCTCTAACCATGCGTAATTG
+
4444.4::5:99///////999<<5505<:69995//275///999<7>>4504:;4;::9'9299596>C@CCC;A>:0000'09:@+////&/7;5;,6655<:///)/)/7279;7<>>===>>==;;;;6669==;;6;;<<<<<>7A7;>>6666<===C?ABBB><456:=@<9=///;5///3/////$/64788::;7882717733.369:=<<7<566;?>8;64444&4<<8<=<;555999;33488;;<888===<<6:(/////:838(/
@ATNG8:01046:07328
GATGGTAGGACGAGCGTCTGAGAGGTATTCATTCGTTTCGGAAGAGACAGGTACGTTAATAGTTAATAGCGTACTTCTTTTTCTTGCTTTCGTGGTATTCTTGCTAGTTACACTAGCCATCCTTACTGCGCTTCGATTGTGTGCGTACTGCTGCAATATTGTTAACGTGAGTCTTGTAAAACCTTCTTTTTACGTTTACTCTCGTGTTAAATATCTGAATTCTTCTAGAGTTCCTGATCTTCTGGCGCTCTGTCACGTCTGCTACCATCGTAATTGCGAAGTCT
+
5<<?><44.4444448894555>>:>==8<55.5488(455=8>;<<???<?@@<;7;=AA@@=B?BBCCCCCJJ?AABBB0=@8AABD>CBFF>BBC9BB9;;>9967<=>665;;.55949.555559;;5;<<<8666665559554:;;<>;?@@:9969+//::;;<<>:@@@G@0<49.55555$555<=3;666>>>;;;8<<4<=666==:@9==;666==<<7<7::;<;;255<9<<>>99999:==999999@<9;/////)/)////)5555
@ATNG8:01046:07336
GATGGTAGTAGTACACTAGTCATACCAGAAGATCAGGAACTCTAGAAGAATTCAGATTTTAACACGAGAGTAAACGAGTAAAAAGAAGGTTTTACAAGACTCACGTTAACAATATTGCAGCAGTACGCACACAATCGAAGCGCAGTAAGGATGGCTAGTGTAACTAGCAAGAATACCACGAAGCAAGAAAAAGAAGTACGCTATTAACTATTAACGTACCTGTCTCTTCCGAAACGAATGAGTACGAGAGAGCACACGTGTCTACCATCGTAATTGCGAAGTCT
+
@B@?055=555<::9;995554444.4993:?>==A49.59955666;98<65544444&4398<<<<;9888/5----5555'57081767*68:(/////899;6:6:;6<8=58=BBCBCCABBBA@@;;5;;;;=BBBBBBBB?A?B99:;BBABB@@=@????C=??@AA@<==00,/;;699:::,>>;@AB874;?:8:89;77178;:@@@=AAAAAAA>@:>?A9@@A=??BBCDB::9BB???BB@@>><??@>;8=?8879=A:A@??<@>>:
@ATNG8:01060:07325
GATGAGTATCATGTGTATCTCCAGAAGATCAGGAACTCTAGAAGAATTCAGATTTTTAACACGAGAGTAAACGTAAAAGAAGGTTTTACAAGACTCACGTTAACAATATTGCAGCAGTACGCACACAATCGAAGCGCAGTAAGGATGGCTAGTGTAACTAGCAAGAATACCACGAAAGCAAGAAAAAGAAGTACGCTATTAACTATTAACGTACCTGTCTCTTCCGAAACGAATGAGTACGAGAGAGCACACGTGTCTACCACTCGTAATTGCGAAGTCT
+
;;///87794499;9;;666;:==>AGCCAAAAE@BBB@@@@=@D@B@BB::8ABB1B?BBB??>A?99:-9?;;;;.9?<B2;;;-;>@=ABCCCCCCD@H@BB@BBD?BBCCDDDCC;:;CCBBB@BBCC@AABBDCBB@C@C@@=@@@@BBCB=??A:;;@DE?BBB?BBBBD:>?>>@BBBB3BB????CCCCAA=B;>>>B:=:>>CBC?ABCAAAC?C@BCC>CBB>ABAA@@@=00000//////7;65---22---..3817189887;433
@ATNG8:01025:07380
GATGGTAGCGCGACGAGCGTAGACCCAGAAGATCAGGAACTCTAGAAGAATTCAGATTTTTAACACGAGAGTAAACGTAAAAAGAAGGTTTTACAAGACTCACGTTAACAATATTGCAGCAGTACGCACACAATCGAAGCGCAGTAAGGATGGCTAGTGTAACTAGCAAGAATACCACGAAAGCAAGAAAAAGAAGTACGCTATTAACTATTAACGTACCTGTCTCTTCCGAAACGAATGAGTACGTGTGCGACGTGTCTCCTACCATCGTAATTGCGAAGTCT
+
?ABC@CCCFCC9;;CCBBBCCCBCC?CDFACAAABB<@<@AAA@A@@CC@C@@@@@@DHD3D?ACBBBDBBCDD>AACCCCC5BA=A=AAA7@CC?BBBBCBCCC@B>CC@C??>@BBBBBCCCCDBBBCCC?CCBB>AABABBBB@C@BBB@BBDDDCCC?AACCCC@BB?AAA7:9@@@;AA@?@@@@@2@A?BBABCCDCC<><?ABA9=8=?@@@=@BBBBCC@C?BBC=BBB@:::DBBBBBBAABCCCCBBBCBB?>BB@B@>>BC@C?BB??<????
@ATNG8:01033:07354
GATGGTAGATACTCGCTGATACACCCAGAAGATCAGGAATCTAGAAGAATTCAGATTTTTAACACGAGAGTAAACGTAAAAAGAAGGTTTTAACAAGACTCACGTTAACAATATTGCAGCAGTACGCACACAATCGAAGCGCAGTAAGGATGGCTAGTGTAACTAGCAAGAATACCACGAAAGCAAGAAAAAGAAGTACGCTATTAACTATTAACGTAACCTGTCTCTTCCCGAAACGAATGAGTAACGAGAGAGCACACGTGTCTACCATCGTAATTGCGAAGTCT
+
A@@?>B>ABCCCBBBBBCCCBAADD?CCC@CCDBBB@D?BA;;;;5:?:@:>>9:9<<<,?;?@@??>ABBDB=DA:0000(00,0<>::&/(//(//889:::C?B@BB8;:<188825:;8<=>======;?@@A:========:==BBDAB99:??>;;@B=7:@???>@A@;<<977(333,33333$272622296699.716?=><A:>>88185::;:99:187(5::7:7707;7733,3888:>>>::;;;8=8=>A??<?878>A>A5997A:??79
@ATNG8:01033:07364
GATGGTAGCAGACGTGACAGAGCGCCAGAAGATCAGGAACTCTAGAAGAATTCAGATTTTTAACACGAGAGTAAACGTAAAAAGAAGGTTTTACAAGACTCACGTTAACAATATTGCAGCAGTACGCACACAATCGAAGCGCAGTAAGGATGGCTAGTGTAACTAGCAAGAATACCACGAAAGCAAGAAAAAGAAGTACGCTATTAACTATTAACGTACCTGTCTCTTCCGATACGAATGAGTACAGAGAGTACGATATGTCTACCATCGTAATTGCGAAGTCT
+
AAAC@CDDDCCCC?@BBCBCCCCCC@CCCBCCCCCC?@?ACCCCBB?BD?C?BDBAAAAA1A?AAABBBBBBBB<BBBCCCC5BC>A<@@@7ABC@CCDCCBCCD@D@CC=BBD?DDBBBBBDDEECAAACD?DDCC?BA@@A@@A<@<@??=@CBCBBBC@CCCCCC?BB@BBB<??999+9@@?BBDDD3BB>ABBBBBBBB<><?@AC7838ABAB@CCBCD??=?@BCGGEAA>ABCDCCCAAACCCBBBAACCCDA>=>>;>AABAA<A<A>>B?BBBB
@ATNG8:01033:07371
GATGGTAGATATATGCACGCTCTTCCAGAAGATCAGGAACTCTAGAAGAATTCAGATTTTTAACATCGAGAGTAAACGATAAAAAGAAGGTTTTACAAGACTCACGTTAACAATATTGCAGCAGTACGCACACAATCGAAGCGCAGTAAGGATGGCTAGTGTAACTAGCAAGAATACCACGAAAGCAAGAAAAAGAAGTACGCTATTAACTATTAACGTACCTGTCTCTTCCGAAACGAATGAGTACTATAGACTATCTGAGACTACCATCGTAATTGCGAAGTCT
+
::5905::::;;;>>CCCCAAAA=?=A;<4955555.5.5;<4949544.4388::9===$4-333388988888083338999$33,31788+9::5::;::::88489>;;=><78855;ABAAACCDCCGE@CB;:6;BBB@A??;@@B<;8;AAAHCCB?BAAACB?9937?;077>>=9;==8<<=??1;@<@00/?>==?29457;;:@988?@><??9:989292999.7;<:987;BBBB@@@=BBB@BBBC:::A::9;??ABBB@C?CBBB?AAA9
@ATNG8:01033:07374
GATGGTAGAGAGAGCTCTCTCATCGTACTCATTCGTTTCGGAAGAGACAGGTACGTTAATAGTTAATAGCGTACTTCTTTTTCTTGCTTTCGTGGTATTCTTGCTAGTTACACTAGCCATCCTTACTGCGCTTCGATTGTGTGCGTACTGCTGCAATATTGTTAACGTGAGTCTTGTAAAACCTTCTTTTTACGTTTACTCTCGTGTTAAAAATCTGAATTCTTCTAGAGTTCCTGATCTTCTGGGTGCTCTACAGTCTCTCTACATCGTAATTGCGAAGTCT
+
><>C?BBBABBBBBB@AABCCBBCB;6;CBCC@BBCD>CC@B>BDBBCCC@CCCCB?B:;;BB:>@BBDCCCCDC@BBCCC3BC<@:::/9AAB?B@@<?A4::9???=BBCBAAAD?@@@?D?BBBBB>>?@CBB>:==@=<=>>>>@>A>>=@<<<<;9:5:<@@BAAAAAA<?????2?:>:==@@@/AA@@@9@@?:;;A;;;<BBCB/A;;;D=B=AA<A@@@>>><A<;;;BAA9667<5<<=AA???<;;;@@@A>>>;:;??>:;5///<67776
@ATNG8:01038:07382
GATGGTAGTGTCATATGAGAGTGTGTACTCATTCGTTTCGGAAGAGACAGGTACGTTAATAGTTAATAGCGTACTTCTTTTTCTTGCTTTCGTGGTATTCTTGCTAGTTACACTAGCCATCCCTACTGCGCTTCGATTGTGTGCGTACTGCTGCAATATTGTTAACGTGAGTCTTGTAAAACCTTCTTTTTACGTTTACTCTCGTGTTAAAAATCTGAATTCTTCTAGGTTCCTGATCTTCTTGGTCTCTCTCTCACGCACTACCATCGTAATTGCGAAGTCT
+
AB@@<?<BB@AAA@@DCDCCBBCCIGCCCC;:9;BBB;AB>A?A@@ADDE@GCBBC@CACCBB:;9;CCCDBAAC?A@BAB,:945:A@9AB;;6;AB?BC;;;DDBB@BCCCCCCC>BADD>CCCCBBBBB?BEDC>@@BBCCCCFAABCCBBBADCC@CE@C>BBCBBBCCC?B@@@@7@=@=;;;;;*;BAAB=BBCBCBCCCG@CCCC5CBBBCAJADDA;;;D@CAD@DCCCDC@BB@CADCDBBBDDEBB@AABBBAB?@@A::;@D:;;CC?BCCB
@ATNG8:01040:07385
GATGGTAGCTCTGCTCTGACTCTCGTACTCATTCGTTTCGGAAGAGACAGGTACGTTATAGTTAATAGCGTACTTCTTTTTCTTGCTTTCGTGGTATTCTTGCTAGTTACACTAGCCATCCTTACTGCGCTTCGATTGTGTGCGTACTGCTGCAATATTGTTAACGTGATGTCTTGTAAACCTTCTTTTTACGTTTACTCTCGTGTTAAAATCTGAATTCTTCTAGAGTTCCTGATCTTCTGGTGTCGTCTATCATGTACTACCATCGTAATTGCGAAGTCT
+
999?5845559:==<<<555566<<5555555.488<4::7:8<<5555/)-88--(----/29499;>;;;><8<@BCC1BB@CB>>6?>?=9>55.5:5:===:;7;;;;====055:7;29:9955/9)////)/777995555449;4445556;?>;?9;:::////;;)5555)54;9>>>>>$55555)5;555666<=.555&555569<79;.5/://-638(--///-(--/)///55555::<99996555<155=;44.4.444468555
@ATNG8:01041:07342
GATGGTAGATATATGCACGCTCTACCAGAAGATCAGGAACTCTAAGAAGAATTCAGATTTTTAACACGAGAGTAAACGTAAAAAGAAGGTTTTACAAGACTCACGTTAACAATATTGCAGCAGTACGCACACAATCGAAGCGCAGTAAGGATGGCTAGTGTAACTAGCAAGAATACCACGAAAGCAAGAAAAGAAGTACGCTATTAACTATTAACGTACCTGTCTCTTCCGAAACGAATGAGTACTACTCTCAGAGACACACTACCATCGTAATTGCGAAGTCT
+
;;;@@B=AA<<==;;;@B>;A<<?@;GCC@BA=>99057:>>00-0@;@@<><0000/;;<,96<=8///6669929;<<<<<)::::2444&555.5>><@B@00+0+00+000)0??;?BBBCCDGCCDBB>BBBC@BBBCCBBB>B>A997:EBBBCBB@BCCBBB?BB?ABB>AA988*8>>98777.9A?CCBBBCCAB>A?BA?;5;5:9@;;7;BCBCCG?A?AAA9AAA>BBBBCCBBBBBAAABBCCCBBBBDC??=?>>>CF>A>ACCF@CBBC
@ATNG8:01042:07351
GATGGTAGTGTGTCTCTGAGAGTAGTACTCATTCGTTTCGGAAGAGACAGGTACGTTAATAGTTAATAGCGTACTTCTTTTTCTTGCTTTCGTGGTATTCTTGCTAGTTACACTAGCCATCCTTACTGCGCTTCGATTGTGTGCGTACTGCTGCAATATTGTTAACGTGAGTCTTGTAAAACCTTCTTTTTACGTTTACTCTCGTGTTAAAAATCTGAATTCTTCTAGAGTTCCTGATCTTCTGGTAGAGCGTGCATATATCTACCATCGTAATTGCGAAGTCT
+
;;;B=??<<<9:4445555666>>>>CCCC@A?@BCD>BA?B?;;<?===:@@@B=<=:@@@A9C9C>C>6;665.5;;;<+<<9=@@@8>;;;1//98/0)/::79;8;;;9<<5515;<8=8>B@@A<;>9==9:;@ABBCCBBBCCBBA@><,000,0@<@<@BCA?AC9945<;;;+:.5.5;;<@(99999,95<<<;<<6615<<<+;;;CDBCBCD9:;BA@@@@D@CAAABA000@<ACCCCCAA@BBBAAACC;;9?C:99CC@D;;;DC>AB@@
@ATNG8:01056:07375
GATGGTAGTGTCATATGAGAGTGTTGTACTCATTCGTTTCGGAAGAGACAGGTACGTTAATAGTTAATAGCTGTACTTCTTTTTCTTGCTTTCGTGGTATTCTTGCTAGTTACACTAGCCATCCTTACTGCGCTTCGATTGTGTGCGTACTGCTGCAATATTGTTAACGTGAGTCTTGTAAACCTTCTTTTACGTTTACTCTCGTGTTAAAATCTGAATTCTTCTAGAGTTCCTGATCTTCTGGAGATACACATGATACTCTACCATCGTAATTGCGAAGTCT
+
555A9@A@@?:<9::;;;9<////)/9///6=<7<<<<355.57<:::?;=.559<<.5.59994;49<995555599>=???+657<99905555.55/)/9)//799;7;554//99+//;6;899;;;;;<8<<>=:>?B996CDEBCCB:9;@;;9:9==9=4=?=:99?@=866@@8@:=7:;99099;;>/65:<:=995925;;+;9555.57<<1666>;;;9=9<<<>@@=@@@;:99@@==??>9=@;;:===<8:::89:493445:55559
@ATNG8:01016:07412
GATGGTAGCACGACACGACGATGTGTACTCATTCGTTTCGGAAGAGACAGGTACGTTAATAGTTAATAGCGTACTTCTTTTTCTTGCTTTCGTGGTATTCTTGCTAGTTACACTAGCCATCCTTACTGCGCTTCGATTGTGTGCGTACTGCTGCAATATTGTTAACGTGAGTCTTGTAAACCTTCTTTTTACGTTTACTCTCGTGTTAAAAATCTGAATTCTTCTAGAGTTCCTGATCTTCTGGGTGTATCAGCGAGTATCTACCATCGTAATTGCGAAGTCT
+
;;;?=A@A;:49940/99/0//>BCBB@A@@@?@CCC<A@7;7;BBDDBB=ACC;;658;?=;6>;:000??;@@;AACBB,;8-7733(3<<<7;9:4:;599>8=B<??BBB@@@=9::?B?D@??BBBE@CABB?C==;;;=;=>>>>>>;;:667<CC<>;>@???;;;=8<887)56;666778(699;?6==<:;8;;=@<@BAA*?;9<>.5.5=277888=>8:6;8///536356.///::<<:>===>=>:;::+////66/:166;D:?:::
@ATNG8:01032:07392
GATGGTAGTGTGTCTCTGAGAGTAGTACTCATTCGTTTCGGAAGAGACAGGTACGTTAATAGTTAATAGCGTACTTCTTTTTCTTGCTTTCGTGGTATTCTTGCTAGTTACACTAGCCATCCTTACTGCGCTTCGATTGTGTGCGTACTGCTGCAATATTGTTAACGTGAGTCTTGTAAAACCTTCTTTTTACGTCTACTCTCGTGTTAAAAATCTGAATTCTTCTAGAGTTCCTGATCTTCTGGAGATATCATCAGCGAGCTACCATCGTAATTGCGAAGTCT
+
<>>B@CBBCBBCBCCBBBCBCCCCCAAACCEC@CBBB>BB?B?BBCCCCC?BCC@@>AACBBBBD@CDFCC:;;B>BCCBC09;76=>G:BB@@=ABC?BC:;;CCCEAGCCGCCCC@BBBAEACCBABCBB?BFCC@CBBBCABBDBBBDBBBC?CDD?CB?C@CC?@@BCCC@CCCBB9@=@>AABBB2BBDBBBCBBBBBBABBACCCC5CCCCC@CBCC@CCCBCBC@C?BBCCCB@BBC@CCCCDCBBBDCBBCBBBBBB?C@AABEAL>AAAB?BCCB
@ATNG8:01036:07438
GATGGTAGCGCGACGAGCGTAGACCCCAGAAGATCAGGAACTCTAGAAGAATTCAGATTTTTAACACGAGAGTAAACGTAAAAGAAGGTTTTACAAGACTCACGTTAACAATATTGCAGCAGTACGCACACAATCGAAGCGCAGTAAGGATGGCTAGTGTAACTAGCAAGAATACCACGAAAGCAAGAAAAAGAAGTACGCTATTAACTATTAACGTACTGTCTCTTCCGAAACGAATGAGTACGATGAGATCTCGTGTGCTACCATCGTAATTGCGAAGTCT
+
BCBB?ADCCBBABACCCCCECCBAA@9ABB>BBBB@@<@>AABBCCC@CD?C?BCBBBBBB3C?BBBABCBBCBB;A@::;:6;E>C4;;;6;BD@DAABCCCDC?B@BB>BCB@CBBDDDCECBBCCBBBD@CCBB?BBBACCA@<A=A@@>ABBCCCCC@BBBBBA?CC?A8:49@AAA=A??;99::9(9A;A99:KFDB@>B@DB;;7:9:;@000=..000+09=@?9@@@;BBBCBBBACCCDBCBBAAAB???@@;;7;A@@FD?C>AABC?C9::
@ATNG8:01046:07423
GATGGTAGCTCTGCTCTGACTCTCGTACTCATTCGTTTCGGAAGAGACAGGTACGTTAATAGTTAATAGCGTACTTCTTTTTCTTGCTTTCGTGGTATTCTTGCTAGTTACACTAGCCATCCTTACTGCGCTTCGATTGTGTGCGTACTGCTGCAATATTGTTAACGTGAGTCTTGTAAACCTTCTTTTTACGTTTACTCTCGTGTTAAAAATCTGAATTCTTTAGAGTTCCTGATCTTCTGGCGCTCTGTCACGTCTGCTACCATCGTAATTGCGAAGTCT
+
CCA@?ACCBCBBBCCCCBBBBBCCCBCBDCBA>A@?A>AD@C?CCCCCBB?CCCBCAC@CDDD?C@CCCCCCCCC>;::99.9A<D@@A<@CBA>BAA?AD:;;BGCGACCCCJDBB@BBC@C@CCBBBCBB@BECC>AADCCCBBCCCCCBBBC@BBB?BB?B@CBCBCDCCC?B;;;7;>C>;;:::*:BBBB>BBBCCCCCCC@CDDD3BBCBDACADCC>CCCCC?C@DAAAEC<A@A?BCCCCBBBCCBBCBBBBBBB?AAAA?@?B>BBDD@CBBC
@ATNG8:01059:07410
GATGGTAGATATATGCACGCTCTACCAGAAGATCAGGAACTCTAGAAGAATTCAGATTTTTAACACGAGAGTAAACGTAAAAAGAAGGTTTTACAAGACTCACGTTAACAATATTGCAGCAGTACGCACACGAATCGAAGCGCAGTAAGGATGGCTAGTGTAACTAGCAAGAATACCACGAAAGCAAGAAAAGAAGTACGCTATTAACTATTAACGTACCTGTCTCTTCCGAAACGAATGAGTACATAGATATACGTATAGCTACCATCGTAATTGCGAAGTCT
+
<>CD@BBBB@@@;95;;;<B@AA@B;>9:16@BBAA?A@CACB@>:5::5:7>>555<<<)<8;;;?@@A9:5=598::<;;'::.505>>2==@<>C=BA>@BB=A=@=:@AA=ABBBDBBBCAA@BBB;;;@CCBC@CBBBB;;:=B;AA@=@BBBBBBB>@@?A@A<==99=8-44<<<4<@=6<;=;000)/6669:=<@;A<777;38.34?<=>?;;:::=8<8799,737<=858A<9>:8==<CBBBB=@@BAAA??486A8>=?C@BBBB><<88
@ATNG8:01059:07421
GATGGTAGATACTCGCTGATACACCCAGAAGATCAGGAACTCTAGAAGAATTCAGATTTTTAACACGAGAGTAAACGTAAAAAGAAGGTTTTACAAGACTCACGTTAACAATATTGCAGCTGTACGCACACAATCGAAGCGCAGTAAGGATGGCTAGTGTAACTAGCAAGAATACCACGAAAGCAAGAAAAAGAAGTACGCTATTAAACTATTAACGTACCTGTCTCTTCCGAAACGAATGAGTACATAGATATACGTATAGCTACCATCGTAATTGCGAAGTCT
+
::<<5::;??;;@BB=@@B:::BBD>CCDIHCDA@AAC?A@CCCBC?::4:.9B>87773$328:455=B===B;<99:;;;*;B?C@CCC;C@@<;;6@ABCBB?B@@@=@AA=CBBBBAAADDCJECCAA?ADDA=AAA00/8=;=6=CC@CCCC:9<CACCBCBB=??@;;:<??999(3882/////$//(/0/033388-33(38886;8:=::<8=;;;8==>B=:?A=>@>=@9:9BBA@;;:@ABBBBBBBBCCCBBB@BBBB@A<?499AB>?>>B
@ATNG8:01060:07413
GATGGTAGAGAGAGCTCTCTCATCGTACTCATTCGTTTCGGAAGAGACAGGTACGTTAATAGTTAATAGCGTACTTCTTTTTCTTGCTTTCGTGGTATTCTTGCTTAGTTACACTAGCCATCCTTACTGCGCTTCGATTGTGTGCGTACTGCTGCAATATTGTTAACGTGAGTCTTGTAAACCTTCTTTTACGTTTACTCTCGTGTTAAAAATCTGAATTCTTCTAGAGTTCCTGATCTTCTGGGCTGCGCTGGATATGCGCTACCATCGTAATTGCGAAGTCT
+
A?;;05<?AABB@?<;;;<=@@@@B;;;<<>@:A@AB;AA=A@ICBBBAB<A>A@@<@7;;AB:B@BBCBDCCBC>99888$995;BBB>BCBB=@;0,00,000)/9917788=8<;>4747;>BBBABBBB?BBB?7;;>=<>A?>===>>==<8;:;9=@1838>?D;;;@?5:888*87<78998)8:;=>5><=888A;;<4:::9)9788@<A;AA=B???;:;<A<AA>>==79///)///-99--(/5332/..556.33755338-..67466//
@ATNG8:01075:07076
GATGGTAGACATATCGTACTCTCTGTACTCATTCGTTTCGGAAGAGACAGGTACGTTAATAGTTAATAGCGTACTTCTTTTTCTTGCTTTCGTGGTATTCTTGCTAGTTACACTAGCCATCCTTACTGCGCTTCGATTGTGTGCGTACTTCTGCAATATTGTTAACGTGAGTCTTGTAAAACCTTCTTTTTACGTTTACTCTCGTGTTAAAAATCTGAATTCTTCTAGAGTTCCTGATCTTCTGGGTGCGCTACAGTCTCTCTACCATCGTAACTTGCGAAGTCT
+
C@A?:=AFBBBBDBBBCDDDCCDDCADCCBBB?BBBE?CC@CADCBACCF@DECCB@B@CCCC?B?BBCCB@A7913>:::+BC@CCCA<@00/5:995;@>A@BBCB?BCBAAA;:7;CB=B=??<;:;;><?>?>=>>>BAB:99//)/7///5766///)/477>>9>?=<8:9;9;,;6=8><>>@,>@>@@///===<=B;;77=<<,<///9397??:=====>><@=;;;???8=666,687?@?>>>;;;AEK===B=;;7<;:173)-,,,,2),)
@ATNG8:01077:07049
GATGGTAGGTGCACATGAGTGTATCAGAAGATCAGGAACTCTAGAAGAATTCAGATTTTTAACACGAGAGTAAACGTAAAAAGAAGGTTTTACAAGACTCACGTTAACAATATTGCAGCAGTACGCACACAATCGAAGCGCAGTAAGGATGGCTAGTGTAACTAGCAAGAATACCACGAAAGCAAGAAAAAAGAAGTACGCTATTAACTATTAACGTACCTGTCTCTTCCGAAACGAATGAGTACTATGTAGAGCTCTATACTACCATCGTAATTGCGAAGTCT
+
:4457?::<<=@BBB@@ABCCCB;;;AA>;;:@A@=A?CAB@@AC@BC@C@BBA@@???0@=BBC@@AABCCE=CA;<;<<*;E?CABFH<CCCADBBC::;DD=@>@B?AAB?CCBBBBCCCCCCCCCCC=@?::6;BBBBC@@=A@CCB@CBBDCBCB?CABB@?<??;?AB=@@BCC<A>>9999999%9><ABBBBBBAA>A<=<DC<@>;;ACB@CCCBBCB?B@CCLGECD?BDCBBBBBAAACBBBBBBBAAABBBBB@BB>@BB?B@BBBB?@@@A
@ATNG8:01078:07078
GATGGTAGTGTCATATGAGAGTGTGTACTCATTCGTTTCGGAAGAGACAGGTACGTTAATAGTTAATAGCGTACTTCTTTTTCTTGCTTTCGTGGTATTCTTGCTAGTTACACTAGCCATCCTTACTGCGCTTCGATTGTGTGCGTACTGCTGCAATATTGTTAACGTGAGTCTTGTAAAACCTTCTTTTTACGTTTACTCTCGTGTTAAAAATCTGAATTCTTCTAGAGTTCCTGATCTTCTGGTATGACTAGTGTACTACTACCATCGTAATTGCGAAGTCT
+
>?<B?BBCBBBBBCBCCCCCDDBCCCCA@ABB=B;;;6;A=A=@;@DBBC@DGGICAEABBBB=B?BBBCBBBGD?BBDEE5CC@BBCE?CEEE?BBB@CC@CECCA@=@BCCDCCD@CBB@BACCBC@AAC@CDCC@BBBCCBBCDDCCCBBBC?BBB?CC@C@CC@BBCCCC@BBBBB9B@G;::DDD5CC@@@<@BBBCCCBBC@CCCC5DAAAB@C@BC@CBCCC@@?@@BBBBBB?BBB@BBBC;;;CCBCCDAABCDCC@CDDBCC@C?BABB?CA@@
@ATNG8:01079:07056
GATGGTAGTGTCATATGAGAGTGTGTACTCATTCGTTTCGGAAGAGACAGGTACGTTAATAGTTAATAGCGTACTTCTTTTTCTTGCTTTCGTGGTATTCTTGCTAGTTACACTAGCCATCCTTACTGCGCTTCGATTGTGTGCGTACTGCTGCTATATTGTTAACGTGAGTCTTGTAAAACCTTCTTTTTTACGTTTACTCTCGTGTTAAAAAATCTGAATTCTTTCTAGAGTTCCTGATCTTCTGGTCTACTACACTGTACTCTACCATCGTAATTGCGAAGTCT
+
><>>7<;<ABA<BDDCCBAAICCICBBBBBA?=?:;:/4@5<8==?AABB?B@CCG@G?AA@A?A@CDAAAA@>>;@AAAB0@@=ACLL?DDDC?A@B@@A?AA@B;;7;CBBCCCB?BBA=B>ACDCBAAA?BBBA=@CCBBBCCCCCCCCCBBBC<<9;B>B?DCCCCBBAA>@@BBB:B>A;;;;;;;%;=:;</;;?DCABB;;7;A@A@'@;9==9=2599)597<<00)/4///<:<5;;<9>>CCDCBCCCCCHBBBCCCC@AAAB;;7;5;;AA=@CB@
@ATNG8:01092:07050
GATGGTAGCTCTGCTCTGACTCTCGTACTCATTCGTTTCGGAAGAGACAGGTACGTTAATAGTTAATAGCGTACTTCTTTTTCTTGCTTTCGTGGTATTCTTGCTAGTTACACTAGCCATCCTTACTGCGCTTCGATTGTGTGCGTACTGCTGCAATATTGTTAACGTGAGTCTTGTAAAACCTTCTTTTTACGTTTACTCTCGTGTTAAAAATCTGAATTCTTCTAGAGTTCCTGATCTTCTGGGTGCGCTACAGTCTCTCTACATCGTAATTGCGAAGTCT
+
BAA@?B>B==?BBBCCCBCC;9:>D@@@BBBB@BCCD>AA>@?A@@ABBB@BDDCI@B>BC;;6;?CAAF@BB;;49@@@A,9@5?BCC?CBBB996B=BC9;;BBBC@CDFBBBBDAECC?B@CCCCD;;;?B@AA>BBCCDBBBCCDDEAAAB@BAB?BB?B?BBCBCBBBB?BBCFE<FAD@BDGIG2CC;;;7;A@ACCC;;;5;;;;*;;;;B@B>;;7:ACCC@@=@<@A@DBC?A@HHIECCCBBBEABACB@@@BCDCDCC<;9;9;<CE@BBBB
@ATNG8:01097:07051
GATGGTAGCTATACGTATATCTATGTACTCATTCGTTTCGGAAGAGACAGGTACGTTAATAGTTAATAGCGTACTTCTTTTTCTTGCTTTCGTGGTATTCTTGCTAGTTACACTAGCCATCCTTACTGCGCTTCGATTGTGTGCGTACTGCTGCAATATTGTTAACGTGAGTCTTGTAAAACCTTCTTTTTACGTTTACTCTCGTGTTAAAAATCTGAATTCTTCTAGAGTTCCTGATCTTCTGGGTCTCTCTCTCACGCACTACCATCGTAATTGCGAAGTCT
+
CCCC@CCBBBCCBBBCCCCCCCCCCCCCCEBB>BA@B=CCACABBBBCBB@DCBBB?B?CCCC=B=BCCCCBABA?ABCCC2BA?BBCC=BCBB?BAB>BC>@@BBBB?BACBBBBB>ABB>B>B@=@B>AA9>>>;:>B?AAA=>@AD<==@>@<;<<:=><>=DDA==A@CD;A????5?;?8<<<<<.<>@@@7==??@@A?=>:>AAA/B;;;A=A=AA;@@BB===<?=AAAAAA:>>>A7A>;;;>>>>>>>>DA:::A<A@?@@@=A7::>A9=>@@
@ATNG8:01102:07053
GATGGTAGTATAGAGCTCTACATAGTACTCATTCGTTTCGGAAGAGACAGGTACGTTAATAGTTAATAGCGTACTTCTTTTTCTTGCTTTCGTGGTATTCTTGCTAGTTACACTAGCCATCCTTACTGCGCTTCGATTGTGTGCGTACTGCTGCAATATTGTTAACGTGAGTCTTGTAAAACCTTCTTTTTACGTTTACTCTTCGTGTTTAAAAATCTGAATTCTTACTAGAGTTCCTGATCTTCTGGGCTGCGCTGATATGCGCTACCATCGTAATTGCGAAGTCT
+
BCCB?BCCBBBA@@>;<>A?>BBBCCBBBBBB;A;:;6;C=A>;;;BBBC@BCCCB?B?CCCC?B?BBBDBBAAA?BBBBB1??;>999,9@==3:8>9=@@ABAABB?CBBBCBB@<@AA<A=A@@878;;;??@@;;;;@@@;;79>;;///:576;8;;5;;888@>>>BE:>7777-7)/+/====,3377=,//9//)/8=6771/>>>,;////*/7;;177@AA@@@;>:>>99//*-666.6-//=;=8>:;:@@@@AAA=CBBB@A<>:>>ED<@>?@
@ATNG8:01105:07062
GATGGTAGCACGACACGACGATGTGTACTCATTCGTTTCGGAAGAGACAGGTACGTTAATAGTTAATAGCGTACTTCTTTTTTCTTGCTTTCGTGGTATTCTTGCTAGTTACACTAGCCATCCTTACTGCGCTTCGATTGTGTGCGTACTGCTGCAATATTGTTAACGTGAGTCTTGTAAAACCTTCTTTTTACGTTTACTCTCGTGTTAAAAATCTGAATTCTTCTAGAGTTCCTGATCTTCTGGTCTACTACACTGTACTCTACCATCTAATTGCGAAGTCT
+
BBCC@B=AA=<<<<===><<<<>>CCCCCDBA=A;:;.;D4;69B@@<6645>;94055:::<8@469CBBB<;?:997777#3:59997(3=;928?@;@D=@?AABD>?>BB?>?B?BBB=@=AA>BCAAA<@A@A7;;>>@A@BB?>>>;;;A6;;>:;;5;;?>?A?:;:<897979,:1:39;;;<+77>AA:B;;;>>A;;;4:===.<::;A=B=AA;?@@D@?@<?:====;;7;AA=>><<<>>>AA???@@A@<;;16///:5:6;>??:?>==
@ATNG8:01106:07071
GATGGTAGTGTGTCTCTGAGAGTAGTACCCGTTTCGGAAGAGACAGGTACGTTAATAGTTAATAGCGTACTTCTTTTTCTTGCTTTCGTGGTATTCTTGCTAGTTACACTAGCCATCCTTACTGCGCTTCGATTGTGTGCGTACTGCTGCAATATTGTTAACGTGAGTCTTGTAAAACCTTCTTTTTACGTTTACTCTCGTGTTAAAAATCTGAATTCTTCTAGAGTTCCTGATCTTCTGGAGATACACATGATACTCTACCATCGTAATTGCGAAGTCT
+
CC@?>BBCCCEDBCBBBDCBCBCCCCCCC>BBB<BC?B@BCCCCAA?CCCBB?C@CCCC?C@CCCBBEFCC@CCCCC3CC@DBBB=BBBB@DDDABB@BBBCCC?ABCCCBBB?AAA?A?ABBBBAA@>ADCA<ABBAA@AACCBBBBBAC?CCC?@=8>=B@@@@AB??;>;;;;1;9><>>>>>/>A===-88<788@=>=5:;;;.;ABBC=B=?@;@@??==<<A;@>AAAA:>>A=>==A?ACA>>>AAAAAAAAA;;9<=BB<@7>>@@<@A::
@ATNG8:01076:07135
GATGGTAGTATATCGCGTCGCTATCCAGAAGATCAGGAACTCTAGAAGAATTCAGATTTTTAACACGAGAGTAAACGTAAAAAGAAGGTTTTACAAGACTCACGTTAACAATATTGCAGCAGTACGCACACAATCGAAGCGCAGTAAGGATGGCTAGTGTAACTAGCAAGAATACCACGAAAGCAAGAAAAAAGAAGTACGCTATTAACTATTAACGTACCTGTCTCTTCCGAAACGAATGAGTACTATAGACTATCTGAGACTACCATCGTAATTGCGAAGTCT
+
@BBG@CBBBBBCCBBBCBBBCAA@;9=@B?BBBBAA7;6;BCBBBC@BBAC>AAA;<;;;*;=A@@@@@@AABD?ABBCCCC5@A=@>CCB;CFLABBBCCGHCC@B@BC@CCC@CB@@@BBDCCCCCCCBA?BBBA=A@@@@BBB?B@D@A>ADCABACE@CBB???@DF????9:9ACC;?=>;:99999%9>;;B=D==A?=<8899AB6B<>=CBA>AD@@@CC@B@CFE>BAA=AABBBBCBB???BA9:9BBCCCCCCCC?AAABCC?C?CCCC?CB::
@ATNG8:01079:07118
GATGAGCTCTCTCATCGTACTCATTCGTTTCGGAAGAGACAGGTACGTAATAGTTAATATGCGTACTTCTTTTTCTTGCTTTCGTGGTATTCTTCTAGTTACACTAGCCATCCTTACTGCGCTTCGATTGTGTGCGTACTGCTGCAATATTGTTAACGTGAGTCTTGTAAAACCTTCTTTTTACGTTTACTCTCGTGTTAAAAAAATCTTGAATTCTTTCTAGAGTTCCTGATCTTCTGGCGCATATGTTATGTCGCCTACCATCGTAATTGCGAAGTCT
+
@>005>>:55=555@@@CBBCB;:20000)/0)/)////::B;@00///3887819<>0//88345525;>>>+6626<<<4::88+//83664:<:8>?CB:487>B9?A@:?;?:93387728;;A>AAA??>BBBBBB?=:BC;858=@@6;5;==;=??@>;<9:9:(819/79:::*888=C6BB@@??8729+333333"3383:<7<8:::3:<<@?:?6816////6)//<7;;:9686//)///88BB577C?994;==17177<<::>37
@ATNG8:01081:07135
GATGGTAGTGCGTGAGAGAGAGACCCAGAAGATCAGGAACTCTAGAAGAATTCAGATTTTTAACACGAGAGTAAACGTAAAAAGAAGGTTTTACAAGACTCACGTTAACAATATTGCAGCAGTACGCACACAATCGAAGCGCAGTAAGGATGGCTAGTGTAACTAGCAAGAATACCACGAAAGCAAGAAAAAAGAAGTACGCTATTAACTATTAACGTACCTGTCTCTTCCGAAACGAATGAGTACGTGTGACGTACGTGAGCTACCATCGTAATTGCGAAGTCT
+
<<;A>BBCCCCA695@<;9AAA;:;)55<9=CCCBB>B=@@?@@@C@CC@C@@?:::;;;);7;?:??>A>><=333:::::)4:3=3:<</<@@:B=696<5554;4=:595924>=?@@@CCC;<;BBBB>;;;A<?@@@BACC?B?C;;6;ACAAA@@<;;;??D;??=@@<177<;;3737///0000%/:5///99<<8878>332@4>897@>>8>9::=9;48<?AB>BBC788?=?=;877;;@???ADCBB:99BBB?BAA@AA4:4:AA@=??9:
@ATNG8:01083:07119
GATGGTAGTGTGTCTCTGAGAGTAGTACTCATTCGTTTCGGAAGAGACAGGTACGTTAATAGTTAATAGCGTACTTCTTTTTCTTGCTTTCGTGGTATTCTTGCTAGTTACACTAGCCATCCTTACTGCGCTTCGATTGTGTGCGTACTGCTGCAATATTGTTAACGTGAGTCTTGTAAAACCTTCTTTTTACGTTTACTCTCGTGTTAAAAATCTGAATTCTTCTAGAGTTCCTGATCTTCTGGATAGCGACGCGATATACTACCATCGATCTTGGTAAGTCT
+
@:?C;BDCBBCCDCCC@AACCCCCEECCCCCB>??CC?BC@C?CCDCBBB?BBCDD@C@CCCCAD?CBCCAAACCACCCCC1CB?BBBB>BDCC?@ACAGG?BBBDDG@DCDCCCCC?BBD@C@CDCCAB@B@CCBB@BBCCCCBBBCCCCE;:;@C@A?@D?B@BBBCCHCCC@BCDDC;C9;8;BBBB2BCCCC>BBCBBBCBBB>BBBB0BBBBB@C?BC@;;;BBCB@C?CCDDBB?BCC@BBBHDCCCCCCBBBDDDBBB@BBBBBAAA?B@BB?C;;<
@ATNG8:01087:07128
GATGGTAGCGAGCGAGTGTGTATACCAGAAGATCAGGAACTCTAGAAGAATTCAGATTTTTTAACACGAGAGTAAACGTAAAAAGAAGGTTTTACAAGACTCACGTTAACAATATTGCAGCAGTACGCACACAATCGAAGCGCAGTAAGGATGGCTAGTGTAACTAGCAAGAATACCACGAAAGCAAGAAAAAGAAGTACGCTATTAACTATTAACGTACCTGTCTCTTCCGAAACGAATGAGTACGATGAGAGAGCTCTCTCTACCATCGTAATTGCGAAGTCT
+
??>@>@=ABCB@@;:9=@@BCBAAAAIGD@CCECAA7;6;CBAABB?BB?B?A?B;:::::$;4A==C>AECCCF9@B;::::*;?>@5:99&9@<9=ABBGCCCC?C?CC@CBB?BCCCBBBBA@AA@@@BB?BAAB>BBBBCCCC@C@CAA?BDFFCBBA@DBBABD?CC?BBC?BBBBA<A@@<@@?@@2@@>BBBBCECBB>@>@BCD?B>AACDC@CC@@@AA=@=ABB>CDD@AAACCCCCB@@@CBBBBBAAABBBBBC@BBBBCC?C>BBCC@CBBC
@ATNG8:01101:07120
GATGGTAGGACGAGCGTCTGAGAGGTACTCATTCGTTTCGGAAGAGACAGGTACGTTAATAGTTAATAGCGTACTTCTTTTTCTTGCTTTCGTGGTATTCTTGCTAGTTACACTAGCCATCCTTACTGCGCTTCGATTGTGTGCGTACTGCTGCAATATTGTTAACGTGAGTCTTGTAAAACCTTCTTTTTACGTTTACTCTCGTGTTAAAAATCTGAATTCTTCTAGAGTTCCTGATCTTCTGGTGTCTGATCTGTATCACTACCATCGTAATTGCGAAGTCT
+
A9::9<>C>BBB<=@@BB=AACCC@A@@;;;;2;@?C:?@@C?BBC;;;DACBBBC?C?BBBC>B?BCCHCBBCDBCDCCB0;;8;BDJ?A@AB<@@B>@B<@A@BAC@CCCCCDCC@CDD?C@CCDCCBCE@BBBB@CCCCCCCCCCCBBBAAA=AAA?BB?B?B;;;@BCCC@CBBBB7B>A>AAAB@*;;;;;0;A@@BA@;;;;@@@@,@@@@A?A@CD@BCCBBBD@B?BCD@@@=A;;8<BAAACIDCCCCCCGCBB@@=@@@@BB=@<@@AA?CC;;
@ATNG8:01102:07124
GATGGTAGCATCATGCATATCTCACCAGAAGATCAGGAACTCTAGAAGAATTCAGATTTTTAACACGAGAGTAAACGTAAAAAGAAGGTTTTACAAGACTCACGTTAACAATATTGCAGCAGTACGCACACAATCGAAGCGCAGTAAGGATGGCTAGTGTAACTAGCAAGAATACCACGAAAGCAAGAAAAAGAAGTACGCTATTAACTATTAACGTACCTGTCTCTTCCGAAACGAATGAGTACGATGAGATCTCGTGTGCTACCATCGTAATTGCGAAGTCT
+
445506>DCBDCCBBBBCECCABBB@DCC@BBB@@A>B=@@ABBAD@CC?C?BBAABBCB3B?CBAAAABACCD>??ABBAA2BB>B>CEC;DHH@CAAADIDCCAC@BB>BDE?CCBBBBBCCCCCE@@@D@DCBB?CBBCCCCD@D@C@?>@ECBBCDD>AABBBC@??=?CE?BCBBB<????CCBBB3BB?BBBBCBA@@9>;?A>>6;7;BCCC?CCBAACC?B@BCB>CBB?BBBBBBBBBBBBABAA>>>AA>>;@??<?AAABC?C?BBBB?BCA?
@ATNG8:01107:07122
GATGGTAGTAGTACACTAGTCATACCAGAAGATCAGGAACTCTAGAAGAATTCAGATTTTTAACACGAGAGTAAACGTAAAAAGAAGGTTTTACAAGACTCACGTTAACAATATTGCAGCAGTACGCACACAATCGAAGCGCAGTAAGGATGGCTAGTGTAACTAGCAAGAATACCACGAAAGCAAGAAAAAGAAGTACGCTATTAACTATTAACGTACCTGTCTCTTCCGAAACGAATGAGTACTGTATCTATGTGTGCGCTACCATCGTAATTGCGAAGTCT
+
@?>A?BBBBBCC>>B==?>@@>==B8@@>5:?;;;B4;69CCBCCBACB?A=AA;;9ABB1B@CBBBBAAC?@?9@>?@???,?A<@:>BB7ABB@CCDFCBCBD@B=@@=@BE@CCCCBBBB;;;CBCBCB@@@@B?ABBC@AAB@C@DCB@BGEBBBCC@CBBBCCACC??>?499@@@9@==9=====,=?:?CDBBBDCF6858@>>9=9=>D;;8;B@@ABB@C?BCE=A::6:99BCFDCCBCCCEBBBBB:99DBA?><:A@?B?<A<CCBB?BBCC
@ATNG8:01108:07122
GATGGTAGGCGAGAGTGAGACGCAGTACTCATTCGTTTCGGAAGAGACAGGTACGTTAATAGTTAATAGCGTACTTCTTTTTCTTGCTTTCGTGGTATCCTTGCTAGTTACACTAGCCATCCTTACTGCGCTTCGATTGTGTGCGTACTGCTGCAATATTGTTAACGTGAGTCTTGTAAAACCTTCTTTTTACGTTTACTCTCGTGTTAAAAATCTGAATTCTTCTAGAGTTCCTGATCTTCTGGGCAGACTCTCACACGCCTACCATCGTAATTGCGAAGTCT
+
::5;46>C@CBBBBBBECCCBBBCCCDCCCCC@BBBF>CC@C?CCBBBCC?CDDBB?B?ACCC?B@CCCCCCCDC?CCCCC3FD=A:::,3??A?BACC@D?BABBBB>AAA@CBBB?CCA=C?AA8::@AA<AAAA;@@A@??@@@@@@@>>==:<@@=>>;><@@@A@@@BA8;7788)87<7<=<<<+<=:;;6;AAACCB<:808878(9>>@A<A=AA;@@AC??@:>;>A@@?A:===A9A???@@@@@@@@@AA:??@<=:;;@@=B6=<AA<@@::
@ATNG8:01111:07133
GATGGTAGCTCTGCTCTGACTCTCGTACTCATTCGTTTCGGAAGAGACAGGTACGTTAATAGTTAATAGCGTACTTCTTTTTCTTGCTTTCGTGGTATTCTTGCTAGTTACACTAGCCATCCTTACTGCGCTTCGATTGTGTGCGTACTGCTGCAATATTGTTAACGTGAGTCTTGTAAAACCTTCTTTTTACGTTTTACTCTCGTGTTAAAAATCTGAATTCTTCTAGAGTTCCTGATCTTCTGGTGTCGTCTATCATGTACTACCTTCGTAATTGCGAAGTCT
+
==BE@B==>666;;??@CCCCCCBA==BB@;><A995/5A=B=@AAB@;9)//://)/499/506=B@BB@@>>>:===@B0;@5>?<@0>995.5;<7@@=999@@<8=BBABBCG?BCB7;6;BBBC9::>AA@A<AABBB@BBB@@?@@@::59?@;@B?A>A@;9959>?A?>>??0?:@<??CCB,@@9999&9:=9>@@@9945=AA0=@@9929;??299>999A8A????;BB:D@>>;@?>?@A@>C@A:9:::9@A@C@CB@@>A000>A:8=00
@ATNG8:01064:07186
GATGGTAGCTCACGTACGTCACACGTACTCATTCGTTTCGGAAGAGACAGGTACGTTAATAGTTAATAGCGTACTTCTTTTTCTTGCTTTTCGTGGTATTCTTGCTAGTTACACTAGCCATCCTTACTGCGCTTCGATTGTGTGCGTACTGCTGCAATATTGTTAACGTGAGTCTTGTAAAACCTTTCTTTTTACGTTTACTCTCATGTTAAAAATCTGAATTCTTCTAGAGTTCCTGATCTTCTGGAGATACACATGATACTCTACCATCGTAATTGCGAAGTCTA
+
<;;<9@:?>>:::;6<<<@CCCCBBBAB@;;;6;@AD;CC891695:@@?;?A=>?6;4:ABC@EAC:;;CAA@B?AA@@@.::389898&3:<<9B<:<?A=@0006:59====><>;>AB@D@CB@BBA>>=>>>A:;:;>>>@>>>@@?>=88187/6;;)/*/66;?@@AA:;::88*8-76(57==>.::><>3>9:8?=;99:/7898(8888;:=:@>6<<778:<3:2:759//,/899:>>>>==??>>=A???@AAA:8//<;<79,---,0,,,--
@ATNG8:01067:07144
GATTGTAGAGTATCATGTGTATCTCCAGAAGATCAGGAACTCTAGAAGAATTCAGATTTTTAACACGAGAGTAAACGTAAAAAGAAGGTTTTACAAGACTCACGTTAACAATATTGCAGCAGTACGCACACAATCGAAGCGCAGTAGGGATGGCTAGTGTAACTAGCAAGAATACCACGAAAGCAAGAAAAAGAAGTACGCTATTAACTATTAACGTACCTGTCTCTTCCGAAACGAATGAGTACGTGTGACGTACGTGAGCTACCATCGTAATTGCGAAGTCT
+
B@A:9<BCCBBCCCBBBBCCCBBBE@BBC?CFDD@@=@@CCCBCBB?BB<A=AB@@@BBB5BACCCCDDCCCCB9@@:::::*;B>B;ABA7ACBACBBCDDCCC?C@AA?BBBABCACABACCCCCCCECC@CCCC?BAAACCCCCC=C@@>@CCCCBBD@BBACCC?BB?BBB>@@CBC9?==988898(8@;@@AACBCCE>@<>CAA>A?A@CCC@BB@@@AB?B@CCD=DCC@BBBBBBCBBBAAACCCC@A@BCBBBBC?B899CC?D;??BC@CBAA
@ATNG8:01072:07147
GATGGTAGGACGAGCGTCTGAGAGGTACTCATTCGTTTCGGAAGAGACAGGTACGTTTAATAGTTAATAGCGTACTTCTTTTTCTTTGCTTTCGTGGTATTCTTGCTAGTTACACTAGCCATCCTTACTGCGCTTCGATTGTGTGCGTACTGCTGCAATATTGTTAACGTGAGTCTTGTAAAACCTTCTTTTTACGTTTACTCTCGTGTTAAAAATCTGAATTCTTCTAGAGTTCCTGATCTTCTGGTATACACACTCGCTCGCTACCATCGTAATTGCGAAGTCT
+
CECB?BBB>BB<66?ABACCABCG?BBCBCAA=C@@E>CC@B@CCCCBBB?DBB:::.;;A?@@<A@CBCCH;=;F@CCCBB,9;:4:@@D<A@CC?CAA?@B5:;@@?A?BBCCBCCD@BBC@D@CBAAACCC@BBCC@FBBBCCCCDBBBBBCCC@BBB@AA?A?BBCBBBCCC@CCMMM9=9;?BABBB2BBFCC>BAAACCBA@@5;;;;*;@ABB?B?@@=;;;AA@B?D?BBBCBC?BBC@BBBBBBBCBCDBBBCBBBDDAFCB9:;>A?CFGD@BB@@
@ATNG8:01095:07172
GATGGTAGACACGTGTGCTCTCTCGTACTCATTCGTTTCGGAAGAGACAGGTACGTTAATAGTTAATAGCGTACTTCTTTTTCTTGCTTTCGTGGTATTCTTGCTAGTTACACTAGCCATCCTTACTGCGCTTCGATTGTGTGCGTACTGCTGCAATATTGTTAACGTGAGTCTTGTAAAACCTTCTTTTTACGTTTACTCTCGTGTTAAAAATCTGAATTCTTCTAGAGTTCCTGATCTTCTGGTAGAGCGTGCATATATCTACCATCGTAATTGCGAAGTCT
+
ABCF@DBBBBB@@<CCBBCCCBBBCBABBBBB@BGDD>CC@G@BA@ABDD@DCBCC?C7;;@@;@?AAACCA@??8=><=<.;@9@9::,9A@@>BBC?AD5:9?>>?=BCCBBBBD@AA=<@<?????>>>=AB@@;?AAAA>A=AADAA>==@9<==<A@<@;@D???@@AA:?<<<<-;8</67;;;+<=>??3;;===A>===:::;:,:///=9=9@B<BBA?>>>=A=;<;=<;-//<7>;??@=>=@@@888@??@@@;@::;>>;>:>=@?=A??>
@ATNG8:01095:07176
GATGGTAGCGAGCGAGTGTGTATACCAGAAGATCAGGAACTCTAGAAGAATTCAGATTTTTAACACGAGAGTAAACGTAAAAAGAAGGTTTTACAAGACTCACGTTAACAATATTGCAGCAGTACGCACTCAATCGAAGCGCAGTAAGATGGCTAGTGTAACTAGCAAGAATACCACGAAAGCAAGAAAAAGAAGTACGCTATTAACTATTAACGTACCTGTCTCTTCCGAAACGAATGAGTACGATGAGAGAGCTCTCTCTACCATCGTAATTGCGAAGTCT
+
<>:?=@CAABBBACCCCCBCCCBCC@DBDADCD@@?>B<@@CBCBB@BB=A>BCDCCCCD5C@CCCCCCCCCCC>BB?@@@@2AD?B6;;;4;CB?BBBBCECBB?B?BB@BCC@CCCCBAA@BCCCAABDD=CBDD>BABBCCBC?CCCC@BCCCCCCB@CCCBCC?BA?CCC=@@CDC<A??<?@?A@3BC@BAAABCBCB@B?BAAA>A>ABCBB@BCBBBCC?A?BCD=CCC?BBEDCDC@@AABBBBBCBABAACBBBC>A?@BBB?C;A@DE@C@@?
@ATNG8:01096:07149
GATGGTAGTAGTACACTAGTCATACCAGAAGATCAGGAACTCTAGAAGAATTCAGATTTTTAACTGCGAGAGTAAACGTAAAAAGAAGGTTTTACAAGACTCACGTTAACAATGTTGCAGCAGTACGCACACAATCGAAGCGCAGTAAGGATGGCTAGTGTAACTAGCAAGAATACCACGAAAGCAAGAAAAAGAAGTACGCTATTAACTATTAACGTACCTGTCTCTTCCGAAACGAATGAGTACTATAGACTATCTGAGACTACCATCGTAATTGCGAAGTCT
+
444A455>BB@?666>>CCCCCB@A=A;;.499:595;.69A9955.55.56;<955<<:'<64555555//:::.//-----$-7(/)/77+77729=665>>;:6:>@?:>9;59@B@BBCDEBBBCBBCC?BBEC@CAAACDCC@C@C;;8;@@@BBFDAEBBBBB@?@=?BB>A@??@8?9:4:ABBB3BB>ABAAB???B=A>CBBB@D?A?CCC?AA;;;AB>A@CCD>D;<9;;@@B@AAAAAABBAAACDBBCCBAA@@CCBBCC=A=BABA?BBBB
@ATNG8:01098:07166
GATGGTAGTATCTGCACACTCTGTCCAGAAGATCAGGAACTCTAGAAGAATTCAGATTTTTAACACGAGAGTAAACGTAAAAAGAAGGTTTTACAAGACTCACGTTAACAATATTGCAGCAGTACGCACACAATCGAAGCGCAGTAAGGATGGCTAGTGTAACTAGCAAGAATACCACGAAAGCAAGAAAAAGAAGTACGCTATTAACTATTAACGTACCTGTCTCTTCCGAAACGAATGAGTACATAGATATACGTATAGCTACCATCGTAATTGCGAAGTCT
+
4;;<5;;BBC@@@BBBBBACCC>??<BCFACC000@+0*/77/45:5::5:544444===+<6:5559<<<9==7<>@BCCC16:669AAB9CBB?BBBCCCCBB@B@CC@BBB?BCCFC@@@BHCCCAA@BAFJBB?BCCBBB@@=A?B;;9;BBBBBBBACCCBBB@BB@DCC@CCAA@<@@@?BDDFF3AA>AABBBBBBA?B<?;=>5;5;=ABC=@@@@@BA?C?BEH?DAA>CBCBBBCBBBBBBCCCCAAA?A>=>@?:?;;:?A?B>ABA@=@B88
@ATNG8:01101:07169
GATGGTAGAGAGACTGTAGCGCACCCAGAAGATCAGGAACTCTAGAAGAATTCAGATTTTTAACACGAGAGTAAACGTAAAAAGAAGGTTTTACAAGACTCACGTTAACAATATTGCAGCAGTACGCACACAATCGAAGCGCAGTAAGGATGGCTAGTGTAACTAGCAAGAATACCACGAAAGCAAGAAAAAGAAGTACGCTATTAACTATTAACGTACCTGTCTCTTCCGAAACGAATGAGTACGATGAGAGAGCTCTCTCTACCATCGTAATTGCGAAGTCT
+
888>7<BFCCDCBBAAAGCCCICED=BBB?CCCCBC@B?BBBBA@@=@B?B?AABCCDDD3D?AABBBAA@988+8<;;;;;*;@=>29:97:CF@FCBCBBB@@>A@CC@DBB@BBBBCBCCCCCCCCBBB@CCAB>BCCCCCCB?D?BBB?BCCCCCBB?AABCBB@BB>B@B>?@BBB:@?=899998(9A?BBAACCBBB?A<>>>D<?<?@BAA=ACA@??C>A?BCB>CBC?BBBCCCAABAAAAAAAAAB>>@?>?>B=@>>@BC?B?AABB@C@>?
@ATNG8:01106:07185
GATGGTAGTATATCGCGTCGCTATCCAGAAGATCAGGAACTCTAGAAGAATTCAGATTTTTAACACGAGAGTAAACGTAAAAAGAAGGTTTTACAAGACTCACGTTAACAATATTGCAGCAGTACGCACACAATCGAAGCGCAGTAAGGATGGCTAGTGTAACTAGCAAGAATACCACGAAAGCAAGAAAAAAGAAGTACGCTATTAACTATTAACGTACCTGTCTCTTCCGAAACGAATGAGTACACACTCTCATATGACACTACCATCGTAATTGCGAAGTCT
+
//996<?DBBB@@@BBDDCBBBA@<8<@B?BBBBBBABADFG;;;CACCADACBBBBDDD5C?BBCBA@@@@@C<@?<;;;;*;B;A<@@@7@BB@BBCCCCCDC?C?CG?CBC@BBBCDCBCCGCBBBCCC@CCBB?BABBBBBB@C@CCB@BCCBCBBB@BBBBAA=AC>::9>AA@AA;<<<:899999%9;93949==CD=?;:77>A6A<AACBB?AA@@@DC@C?CBB>BAA>ABBBBBCBBBBBBBB@??BBBCCDCBB?BAAABB@B@CCBC?BB@@
@ATNG8:01111:07176
GATGGTAGCGAGCGAGTGTGTATACCAGAAGATCAGGAACTCTAGAAGAATTCAGATTTTTAACACGAGAGTAAACGTAAAAAGAAGGTTTTACAAGACTCACGTTAACAATATTGCAGCAGTACGCACACAATCGAAGCGCAGTAAGGATGGCTAGTGTAACTAGCAAGAATACCACGAAAGCAAGAAAAAGAAGTACGCTATTAACTATTAACGTACCTGTCTCTTTCGAAACGAATGAGTACGATGAGAGAGCTCTCTCTACATCGTAATTGCGAAGTCT
+
B@@?7::<B@AACBBCCCCDCBCEC@C<;8;BBBAA?B@CDBCCBB?@@6:49A@AAABA2BABCFDJICB;;;9;BBCDFC2C@5;5;;;*:>@=A;;9CBCBB@C?BB>ABB@CBBDBBBBCDBBBBCBB=BB;:6;DDBCBBB@CACCC@BBCFBBCCADCBBBB?@@>@CA=??999/7??=BDDDD3BA>ABBBCDCBB?A=@@BA?B>>?ABB@CHECBCBB<@;::.<@@<@ACBBBCDBBBCAAAABBAAAA>>>@AAAABBA?A>BBCC?AB@@
@ATNG8:01113:07148
GATGGTAGCGCATATCAGCGCAGCCCAGAAGATCAGGAACTCTAGAAGAATTCAGATTTTTTAACACGAGAGTAAACGTAAAAAGAAGGTTTTACAAGACTCACGTTAACAATATTGCAGCAGTACGCACACAATCGAAGCGCAGTAAGGATGGCTATGTAACTAGCAAGAATACCACGAAAGCAAGAAAAAGAAGTACGCTATTAACTATTAACGTACCTGTCTCTTCCGAAACGAATGAGTACGTGTGCGACGTGTCTCCTACATCGTAATTGCGAAGTCT
+
<<8?;?;;A@C@@?@BA@AAABA@@<B@<8<6//:;)/)/:::>BC???:>:974444499#5.5:9;;@C666F8E@BBCCC5BC?B>BBB;BCC@BBCCCCHBB@C@CC@CCC@DBBBBCCCCCCCBBBCF?BBBB?BBBCCDCC?C@CCD>BBDCCCB?BBDCCC?CC?BCC@C???C7::B?BBBBB3AA>BBBCCDCAA5949>>?=@>@ABBB@AACCBDEAD@BBB=BCC@BBABBBA??@AAABCCBBBCBCC?CCBAAACCC@C?AAAA>AB??
@ATNG8:01065:07200
GATGGTAGCAGACGTGACAGAGCGCCAGAAGATCAGGAACTCTAGAAGAATTCAGATTTTTAACACGAGAGTAAACGTAAAAAGAAGGTTTTACAAGACTCACGTTAACAATATTGCAGCAGTACGCACACAATCGAAGCGCAGTAAGGATGGCTAGTGTAACTAGCAAGAATACCACGAAAGCAAGAAAAAGAAGTACGCTATTAACTATTAACGTACCTGTCTCTTCCGAAACGAATGAGTACGTGTGCGACGCTGTCTCCTACCATCGTAATTGCGAAGTCT
+
;;>C@DCCBCJBCCA@ACCDCBBBCAICC@C@AABC@C@BBCBBBC@CC@C?BBBBBBBB3B?CCADCCCCAA?8?>::::;*:A>C4;;;6;BC@CCCCBBDBC@B@CC@BDC?BACABBDDFCDCBCDCC?BBA@<@@AACFBB?CAFA@?ADDCCBCC@CDDBCB?BB@BBB>AABBC>BA@<==<<>.=A?CCBBBCCBA;:7;=?A1858@CCD@CCBBBBA?B?AAA;AAA@???CBAAABBBDCBBBBBBCBBBB@CBB?BBBBBB?B?BBBC@CB??
@ATNG8:01079:07194
GATGGTAGTGATACAGATCAGACACCAGAAGATCAGGAACTCTAGAAGAATTCAGATTTTTAACACGAGAGTAAACGTAAAAAGAAGGTTTTACAAGACTCACGTTAACAATATTGCAGCAGTACGCACACAATCGAAGCGCAGTAAGGATGGCTATTGTAACTAGCAAGAATACCACGAAAGCAAGAAAAAGAAGTACGCTATTAACTATTAACGTACCTGTCTCTTCCGAAACGAATGAGTACCTCTCAGACGCTCGTCCTACCATCGTAATTGCGAAGTCT
+
AB@@>AABABBBBCCDD;:6<>C;;89BB:;BBB@@;>;@AA;:5<9><9?@?????>;>.==AB==<@@=AA@;>>;9999'9?>@4;;;6;CB@EABACCD@@<A>BC@BDC@CBBBCCCBBBBBCBBCC@CDBB?AAAA@A@B@DACCC@CCBB@BBA@CCCCCC>??<?AA>@BBA>8;;;5<>@@A2AC@CCCCCCBBA=@<??@A5;7;@BBC@CCBBBCC@C@BBC>AAA?BBCBBBB?AAACBBBCAAABBBB@>=>:>>?>CB?C?BAAC@CCCC
@ATNG8:01081:07218
GATGGTAGAGTACAGTGTAGTAGACCAGAAGATCAGGAACTCTAGAAGAATTCAGATTTTTAACACGAGAGTAAACGTAAAAAGAAGGTTTTACAAGACTCACGTTAACAATATTGCAGCAGTACGCACACAATCGAAGCGCAGTAAGGATGGCTAGTGTAACTAGCAAGAATACCACGAAAGCAAGAAAAAGAAGTACGCTATTAACTATTAACGTACCTGTCTCTTCCGAAACGAATGAGTACTACTCTCAGAGACACACTACCATCGTAATTGCGAAGTCT
+
@9557<;<BBCCCBBBCCBBBBB<;7;BB@B@@@@B?B=AAB;;9C@CD?B?BBBAABAA.:6::3:=?=?<<818>@>:::(9945.555&5<>@CGGDBBBDB?B@@@=@BB?BBBBBBBCHCCDAAABA=A@@@=@ACCCCA@<A?A@@;@@@@BBBB@BBBBBB@CC?BB@?BBBED=?9929:::9(9>;ABCCCB@A=:=166<:3:5;>AAA@CC???BB?B8::A;@@A>ACBBBAAAAA???AAA@@@@@?@AA>>:>>>::;5:3@@=<;>=>?
@ATNG8:01083:07214
GATGGTAGTATAGAGCTCTACATAGTACTCATTCGTTTCGGAAGAGACAGGTACGTTAATAGTTAATAGCGTACTTCTTTTTCTTGCTTTTCGTGGTATTCTTGCTAGTTACACTAGCCATCCTTACTGCGCTTCGATTGTTGTGCGTACTGCTGCAATATTGTTTAACGTGAGTCTTGTAAACCTTCTTTTTACGTTTAACTCTTCGTGTTTAAAATCTTGAATTCTTACTAGAGTTCCTGATCTTTCTGGGCATACTCTGCACGACGCCTACCATCGTAATTC
+
<<>?=@@?@@B;9;A<666===@CCCCAA@@@9>>@@:@C?B?BCCBDDC?BBCC@;?:@=00+/6:9;>8848:7=====+;:4<7333&3;38-8884=@?A9833707333;377=8;<9>;A@=<<66628::<57808=899>87877/---(---0-..'..222577755.2225,5+2.25<9<)88::<.73775616AA777.666-5//)/;5;5::49797;>7937.55675//(/7:;4;//.575677:533666).-2,25-..828-.
@ATNG8:01084:07222
GATGGTAGATATATGCACGCTCTACAGAAGATCAGGAACTCTAGAAGAATTCAGATTTTTAACACGAGAGTAAACTTAAAAAGAAGGTTTTACAAGACTCACGTTAACAATATTGCAGCAGTACGCACACAATCGAAGCGCAGTAAGGATGGCTAGTGTAACTAGCAAGAATACCACGAAAGCAAGAAAAAGAAGTACGCTATTAACTATTAACGTACCTGTCTCTTCCGAAACGAATGAGTACACACTCTCATATGACACTACCATCGTAATTGCGAAGTCT
+
:84506<<BBBCBA?>;<<><>>BB=BB8<BB;;95>5;@ABA@?>@@<?;89333333$76@?8?B<AA>??8983:AAB/?@<?8=<?0?@C?CBB>><?0000=@@:;?B?BC888>>?B@@@AAA>>;;;8A9;=<<?>88189>;?=?B?B>>8838?@@@B:@@;A??322669/699455556$7649<:@><==?5;6;@A@<A<>>>==;@B?:888=A<A@>6;0000@;;:>>>>>>@@@????<;;BB>>>B=>=A@<=1444===7=;<<
@ATNG8:01088:07219
GATGGTAGTGATACAGATCAGACACCAGAAGATCAGGAACTCTAGAAGAATTCAGATTTTTAACACGAGAGTAAACGTAAAAAGAAGGTTTTACAAGACTCACGTTAACAATATTGCAGCAGTACGCACACAATCGAAGCGCAGTAAGGATGGCTAGTGTAACTAGCAAGAATACCACTAAAGCAAGAAAAAGAAGTACGCTATTAACTATTAACGTACCTGTCTCTTCCGAAACGAATGAGTACCTCTCAGACGCTCGTCCTACCATCGTAATTGCGAAGTCT
+
EEBB>A@ABCBBC=>><;<;<;>>A466<9=AB;;55:8===BBAB?BB>A?::8=<<<=+=:BBBABBCCAAA<AABCCCC1CB?@<@@@7@BB=@BDEBCBDD@B@BL@CBB@CBBBB@AACHDIIGDFG@@@@B=AABBBBBBAD@BA@?ABBBCCCC?CBBBAB@AA=ACC799BBB=BBB?BCBBB3BB?CCBBBBB:9398?@AC<@<>>BBB>BB@@@CB?DA???9?AA=B???BAB@BBBBCBDBBBCEA?;7;===;;88:@=A>@?AB@BBBB
@ATNG8:01089:07224
GATGGTAGTGTGTCTCTGAGAGTAGTACTCATTCGTTTCGGAAGAGACAGGTACGTTAATAGTTAATAGCGTACTTCTTTTTCTTGCTTTCGTGGTATTCTTGCTAGTTACACTAGCCATCCTTACTGCGCTTCGATTGTGTGCGTACTGCTGCAATATTGTTAACGTGAGTCTTGTAAAACCTTCTTTTTACGTTTACTCTCGTGTTAAAAATCTGAATTCTTCTAGAGTTCCTGATCTTCTGGGATGTGTGCGCAGTGCCTACCATCGTAATTGCGAAGTCT
+
AABB?BBC;<9B=AADB@AABBBBBDBB@@@@=@BBB>BD@C@BCCCBBB@BBBCD@CADEIDAB@BBCCCCCCIAEEEDC59;99CCC>CCBB>AAB@CC9<;BBCC@FCCCCCDD@BBB@C@CBAA@C9989@AA?CCCCCCDBBBDCBBBBB?CCC?CC?C?BBBCCCBCCACCCCC<C@B@BCHED2DCBEF?DAABDDBBBB?BCBB2BBC;;9;>BBACDDCDCC?B?BCCCCC?BABA;B:::ABBBCBBBBBE@CCC@;;;BBBAG@BADEBH;;;
@ATNG8:01089:07226
GATAGCTCTCTCATCGTACTCATTCGTTTCGGAAGAGACAGGGTACGTTAATAGTTAATAGCGTACTTCTTTTTCTTTGCTTTCGTGGTATTCTTCTAGTTACACTAGCCATCCTTACTGCGCTTCGATTGTGTGCGTACTGCTGCAATATTGTTAACGTGAGTCTTGTAAAATCCTTCTTTTTACGTTTACTCTACGTGTTAAAAATCTGAATTCTTTCATAGAGTTCCTGATCTTCTGGGCATGACTCTCTACAGCGCCTACCATCGTAATTCGCGAAGTCTT
+
A@@@CBA@BA@A>??=B===<>A:B@@@8>>5>6;:;;;444)4;888:>8:::94:04449;:;;;7;=@@@+==B<@AAB=CC@<9<;;7;;7988882878333<<5::;9;94000000/(/9894:;;8766==00/6698:67222693=59;;;@??80)/0///&//4:4/////$.8:>?19/0////688948888'5----(-0---(-6///87739*//:88828333,3878;9//////6688;;4<5@;@B@=;:;@,///9:49555/
@ATNG8:01090:07200
GATGGTAGCGCATATCAGCGCAGCCCAGCAAGATCAGGAACTCATAGAAGAATTACAGATTTTTAACACGAGAGTAAACGTAAAAAGAAGGTTTTACAAGACTCACGTTAACAATATTGCAGCAGTACGCACACAATCGAAGCGCAGTAAGGATGGCTAGTGTAACTAGCAAGAATACCACGAAAGCAAGAAAAAAGAAGTTACGCTATTAACTATTAACGTACCTGTCTCTTCCGAAACGAATGAGTACGAGAGTCAGAGCAGAGCTACCATCGTAATTGCGAAGTCT
+
488;9?BBD=>A=6665<::77/00)----3---///4=9=?6669;:6..)-(--69;:<<<)<7555999:;;:;39344:::'44.45::;/8893/////6///(/3//(/8838888;;=BBCAAABCCC@??::6:A@@@===2;5:8918>;;;;792777;;<<AA7<<?077<=?8;8><//////#.74..).775522,227889-2,29<<:;A@9;;;=7;7;=>86668==<@@@898==448AA@BBA@@BBCCC?B:9:CB?B9=;@B?D;;;
@ATNG8:01090:07223
GATGGTAGGACGAGCGTCTGAGAGGTACTCATTCGTTTCGGAAGAGACAGGTACGTTAATAGTTAATAGCGTACTTCTTTTTCTTGCTTTCGTGGTATTCTTGCTAGTTACACTAGCCATCCTTACTGCGCTTCGATTGTGTGCGTACTGCTGCAATATTGTTAACGTGAGTCTTGTAAAACCTTCTTTTTACGTTTACTCTCGTGTTAAAAATCTGAATTCTTCTAGAGTTCCTGATCTTCTGGGCAGACTCTCACACGCCTACCATCGTAATTGCGAAGTCT
+
AAAC?CCC?CB;59?;:;CCDDCC@CCCCCAB?BBAE>CC?C?CCCBCBC@BBBBC?CABBBC@C?ABBEAAABB<9::::*;C=ABDC?ECDCACBA?AC8;;BBBC@CFDDCCCC?BCC@C@CB@@BBCD?CCCC?BBBBDCCBBBBBDCCBB@BCC@CD@C?BBDCCCBCC@C;;;;6;>C>;<;<;*;CCCE;=;FGDDCAA@5;;:;';==?@?B?BB@BCCBCCC@B@CAAA@@=@ABJ?CCCBCCCBBBBBBBB?AAA>BBBAAC@C;<;CC@FBCB
@ATNG8:01092:07236
GATGTAGTGTCATATGAGAGTGTGTACTCATTCGTTTCGGAAGAGACAGGTACGTTAATAGTTAATAGCGTACTTCTTTTTCTTGCTTTCGTGGTATTCTTGCTAGTTACACTAGCCATCCTTACTGCGCTTCGATTGTGTGCGTACTGCTGCAATATTGTTAACGTGAGTCTTGTAAAACCTTCTTTTTACGTTTACTCTCGTGTTAAAAATCTGAATTCTTCTAGAGTTCCTGATCTTCTGGACGACGCGCACTGACACTACCATCGTAATTGCGAAGTCT
+
99::;CCCCCCCCCBBBDD@B@DECCCCB@@>@CCL=CB@C?BCDDDCC?CFBBA?A?CCBB?CACBBCCBCCC@BCBBB5CC@CCCD?DCCC?@@B=@C6;;ACCCACCCCECCC@CCCAC@CBBCDDDD?CCCB?BBBBBGCCCFCBBBB@A=B::8;B@C@CCABBC@@?=@;;;;.;>A>BBIIG5BDBBC=BBBCCDBBCD@GDCC5BBBBCAC@HC@BBBBBBB@B@CCCDCC@CCD@DC;;;CCCCBBBA@AABCBDACCCBBB?B<@@@B?BBAA
@ATNG8:01099:07225
GATGGTAGTACATGATAGACGACACCAGAAGATCAGGAACTCTAGAAGAATTCAGATTTTTAACACGAGAGTAAACGTAAAAAGAAGGTTTTACAAGACTCACGTTAACAATATTGCAGCAGTACGCACACAATCGAAGCGCAGTAAGGATGGCTAGTGTAACTAGCAAGAATACCACGAAAGCAAGAAAAAGAAGTACGCTATTAACTATTAACGTACCTGTCTCTTCCGAAACGAATGAGTACGTGTGACGTACGTGAGCTACCATCGTAATTGCGAAGTCT
+
BBA@>@CCBDBB;:6=>=;@@AA@>5=9=99;95566;7;??=??>8::.4448999999(95<B@BCCDIFCC>CBBBCCC5CG@D@CCC;CEFGBBBCCCCAA=B?BB?BCC@CBBBABCCBBAABCCBB@CCCC@CCCCCBBC@C@CBA?BCEEDCCB@BBBCCB@BB?BBB?CBA@@<AAA>ADDDD3CC@899BBBBBB@B?BBBC@C@BBCBB?BCBB@@B?B>BBC>BGK@BACBCCBBAA9:;@@BBBBDC;;:@::6:AAA??=??BBCC@BBAA
@ATNG8:01111:07216
GATGGTAGCAGACGTGACAGAGCGCCAGAAGATCAGGAACTCTAGAAGAATTCAGATTTTTAACACGAGAGTAAACGTAAAAAGAAGGTTTTACAAGACTCACGTTAACAATATTGCAGCAGTACGCACACAATCGAAGCGCAGTAAGGATGGCTAGTGTAACTAGCAAGAATACCCGAAAGCAAGAAAAAGAAGTACGCTATTAACTATTAACGTACCTGTCTCTTCCGAAACGAATGAGTACGATGAGAGAGCTCTCTCTACCATCGTAATTGCGAAGTCT
+
CBBE?BBBBBBBAA?@@;@@DDCCC@DCC@DAAABB@A=@@@@@AD?BB@CA@?@::9:9):9@>BBCBBB@A@8==;;:::$:;<;4555&5@<=;;6<CCCCDAB?@@=@@C>BBCCBBBCECCCCDCCC?BBBB=@@BBCCCC=A?@BCACBDCDDBB?BCFCBB?BD?BB=?6>??877/<>>??@,00,0@=>??0877<68:=>8=499=;A?C@@@===;?<ADD9@CC?CBCBBCCA>=>>@@@@@@;;;;=:;;@<@?>=;?4949>A@=????
@ATNG8:01072:07252
GATGGTAGTAGTACACTAGTCATACCAGAAGATCAGGAACTCTAGAAGAATTCAGATTTTAACATCGAGAGTAAACGATAAAAAGAAGGTTTTACAAGACTCACGTTAACAATATTGCAGCAGTACGCACACAATCGAAGCGCAGTAAGGATGGCTAGTGTAACTAGCAAGAATACCACGAAAGCAAGAAAAAGAAGTACGCTATTAACTATTAAACGTACCTGTCTCTTCCGAAACGAATGAGTACGAGAGAGCACACGTGTCTACCATCGTAATTGCGAAGTCT
+
@CCC?BA:5444;::<==>>=;;;:8=?A=AA@@;;29.599;;<>7;;8<595/////&/27///79998444(4444;<<<+<=5555==1:::6:///8889:6;788><>87888=A>?>>@CCC@A@@=@CBB?D@@@CBBB?D?CA@?@CC>C>??;@>??;@@B?=?73,33999,33;6:<>>>.;=8<37388:=?8=7B966-55'25:::7<<555::5:7<;;4;:94::===?977@@?CB@BBAA@BB@AAAA:@>??===B=AABC<>:99
@ATNG8:01073:07254
GATGGTAGTATAGAGCTCTACATAGTACTCATTCGTTTCGGAAGAGACAGGTACGTTAATAGTTAATAGCGTACTTCTTTTTCTTGCTTTCGTGGTATTCTTGCTAGTTACACTAGCCATCCTTACTGCGCTTCGATTGTGTGCGTACTGCTGCAATATTGTTAACGTGAGTCTTGTAAAACCTTCTTTTTACGTTTAACTCTCGTGTTTAAAATCTGAATTCTTCTAGAGTTCCTGATCTTCTGGGTCTACGCTCGTCGCGCTACCATCGTAATTCGCGAACGTCT
+
CBBB?B@@?@A>ABCABA=<?@AAAA:;;@;;4;BBC;;;7;6;<;CECB?AB<<<*0*0/:;6;8;;@BABB=B?CCBBB1446:===5=;55248:6;;439377=8=>@>=?@A=9<<7>:>A>885976:///)/689?AAA@@@=;;:8918<<7==5;59?A??676=795555&53:2:8888+89///(/(/835559557(/88)5///9373;94778=>@@;>7:878=>6;;=A9====@??>>>BA@AE;;;>:=???@A<A:669--)--332
@ATNG8:01073:07255
GATGGTAGTGTCATATGAGAGTGTGTACTCATTCGTTTCGGAAGAGACAGGTACGTTAATAGTTAATAGCGTACTTCTTTTTCTTGCTTTCGTGGTATTCTTGCTAGTTACACTAGCCATCCTTACTCGCTTCGATTGTGTGCGTACTGCTGCAATATTGTTAACGTGAGTCTTGTAAAACCTTCTTTTTACGTTTACTCTCGTGTTAAAAATCTGAATTCTTCTAGAGTTCCTGATCTTCTGGGATGTGTGCGCAGTGCCTACCATCGTAATTGCGAAGTCT
+
<<:@=?@CBCCCBCCCCCCCCCGDCBBBCBA?7?::<3==7;7;<<=>CD@B<@::.5.5::B@DAGDFHCBA@B=;::::*;D?BBBC>BCCD@@@A=;;7;;BFA@?BECFCEEG@CCB@C@BBBCCCCACCBB?AACCCCDECBBBDBBBB?BAA?BB@B@CGCCCBBCC>C;;;;.;=A=;;;;;*;AEEH>B@DCCCFFIIACCCB2BBBIFAHACC@DBBCCCC@C?@@@GBB?B@>>9>000A@>BCCBBBBB@BCCA@A@@BC?C?CCCC>BCA@
@ATNG8:01074:07281
GATGGTAGAGTATCATGTGTATCTCCAGAAGATCAGGAACTCTAGAAGAATTCAGATTTTTAACACGAGAGTAAACGTAAAAAGAAGGTTTTACAAGACTCACGTTAACAATATTGCAGCAGTACGCACACAATCGAAGCGCAGTAAGGATGGCTAGTGTAACTAGCAAGAATACCTCGAAAGCAAGAAAAAGAAGTACGCTATTAACTATTAACGTACCTGTCTCTTCCGAAACGAATGAGTACGTGTGACGTACGTGAGCTACCATCGTAATTGCGAAGTCT
+
:<<C?BCBBBBBCBBBCCCCBBCCD@BCB@B@@@@@=@?BBCCBBB?BC?DAD@@99999*9@ACCCDDCCCCB6BB:::::*:D>C=CBB7BCC@CBCCCBCCB@C?CC?CCC?CBBABABADBBDDDDBB@BCCC?BCCCCCCC@D@D99;:DCECBBB?BBCBBB?A?=BAB?BCDDC>@?=978788(7@<BBBABBBDD>B@BBAA>A>BBCCC@BB;;;BB?B@BCC=CCC@CCCCCCCBBBBBCCBBCCCCCAAABBB?BAAABC?D>@@AB@CAA@
@ATNG8:01076:07278
GATGGTAGCTCGCTGATGATATCTCCAGAAGATCAGGAACTCTAGAAGAATTCAGATTTTTAACACGAGAGTAAACGTAAAAAGAAGGTTTTACAAGACTCACGTTAACAATATTGCAGCAGTACGCACACAATCGAAGCGCAGTAAGGATGGCTAGTGTAACTAGCAAGAATACCACGAAAGCAAGAAAAAGAAGTACGCTATTAACTATTAACGTACCTGTCTCTTCCGAAACGAATGAGTACACACTCTCATATGACACTACCATCGTAATTGCGAAGTCT
+
<BCC?CCCCDCBC?@ACCBBBCCCCACDC@CCCCCDBCBCCCBABC?CD@D@CC@>????.??BBCCBBBGAA@8><;;;;;.;B>C7;;;7;CCABABACCDCC@B@CC@CCD?BBBBBDCCCEEEBBBBC@BCBB>BBBBBDCC?B?CCC@BBACBBCC?CCCCBB@AA=@AA<??@@@8??>;=====.=A=ABBBBCBBB>A=A@A>6;7;BCCC@CEA@@CC?A?AEE>CBB=??CCCCCCCBBBBBBBBBBBBABCECB?BBBBBA?B@EBBB?CBBB
@ATNG8:01091:07261
GATGGTAGAGAGACTGTAGCGCACCCAGAAGATCAGGAACTCTAGAAGAATTCAGATTTTTAACACGAGAGTAAACGTAAAAAGAAGGTTTTACAAGACTCACGTTAACAATATGCAGCAGTACGCACACAATCGAAGCGCAGTAAGGATGGCTAGTGTAACTAGCAAGAATACCACGAAAGCAAGAAAAAGAAGTACGCTATTACTATTAAACGTACCTGTCTCTTCCGAAACGAATGAGTACGATGAGAGAGCTCTCTCTACCATCGTAATTGCGAAGTCT
+
;;<<955499::::=><<===666?6;;;:>;<<=><B9=<??@9:89A9D<98777777$7499;=<;:9///(///////$/;4;.555&555.5555@?9/0).0..*...-5;:<==>>>BBAAABC@BBBB?BCBBBCCC=@7;;A>@@ABCCBC@B@>===137<9=8;9988818==7@@CDD28/*/////67//(/8866(..'2599:38844488285334/3;;7554::;;B=:::<:>:88:=<0//7764,----86=6?=7713877
@ATNG8:01094:07249
GATGGTAGGACGAGCGTCTGAGAGGTACTCATTCGTTTCGGAAGAGACAGGTACGTTAATAGTTAATAGCGTACTTCTTTTTCTTGCTTTCGTGGTATTCTTGCTAGTTACACTAGCCATCCTTACTGCGCTTCGATTGTGTGCGTACTGCTGCAATATTGTTAACGTTAGTCTTGTAAAACCTTCTTTTTACGTTTACTCTCGTGTTAAAAATCTGAATTCTTCTAGAGTTCCTGATCTTCTGGCGCTCTGTCACGTCTGCTACCATCGTAATTGCGAAGTCT
+
:::@9>CC9;9B=AAACCCAABCC@BBAAA;;9;BBC>CD@D=ABCCBBB?CCCCD@G?CCCB?B@CCCCBBBCC?BBDDD5A@?@CCE>DCCC@BCB?BC?BBBBCIBDCCCCCDC@CBC?B@CBBB@@@C@EBBB?AACDCBCCCCCCBCCCC@BBB?BC?B@BBC?BCB:;:;BCCC<C@C@BCDBC1CACCC>FDCCCCCB@?;A@@A,AABAA>B>BC@BBACDED?B?CBCCBB><;;?CBCDCBBABCBBBBBCCCCC?BBBBCC?C?@ABB@BA?@
@ATNG8:01103:07269
GATGGTAGTAGTACACTAGTCATACCAGAAGATCAGGAACTCTAGAAGAATTCAGATTTTTAACACGAGAGTAAACGTAAAAAGAAGGTTTTACAAGACTCACGTTAACAATATTGCAGCAGTACGCACACAATCGAAGCGCAGTAAGGATGGCTAGTGTAACTAGCAAGAATACCACGAAAGCAAGAAAAAGAAGTACGCTATTAACTATTAACGTACCTGTCTCTTCCGAAACGAATGAGTACTGTATCTATGTGTGCGCTACCATCGTAATTGCGAAGTCT
+
AB?@=@AAABBCDCDCCIFECA@?A<B?@<>@@@@D<@;?BC996@?BB@C=AA;;9BBB0B?BAABBCBB;;;0;9;;;:9'9?;<9>>?9BBC@CCBCFGDCC@D@CC@CCC?BACCCDCECCCBBBCBC@ECAA>CBCCCDBB?C?B?@>@BBGDDDC?AAADCC@BB>?>??AA???8?@@<@BBBB3BE?BAAACCCCC>B>A>@@=A=BBC?@>@CBBBBB@C@BDC=BAD?BBBCCCCCCDCCBAA@AAA??@BBBCC?B?@ABC?B<@@@@?C999
@ATNG8:01110:07267
GATGGTAGAGAGAGCTCTCTCATCGTACTCATTCGTTTCGGAAGAGACAGGTACGTTAATAGTTAATAGCGTACTTCTTTTTCTTGCTTTCGTGGTATTCTTGCTAGTTACACTAGCCATCCTTACTGCGCTTCGATTGTGTGCGTACTGCTGCAATATTGTTAACGTGAGTCTTGTAAAACCTTCTTTTTACGTTTACTCTCGTGTTAAAAATCTGAATTCTTCTAGAGTTCCTGATCTTCTGGGTGCGCTACAGTCTCTCTACCATCGTAATTGCGAAGTCT
+
88:@;??CEDCBBBBAAA@AC>@?AB?BBBBD?CCCJ>CCADABBBBBBB?BB@@A;A<?AB@?C?CBCCCBBBB8CAAAA2BB?CBBB>BCCB?BBB@BB=??A@AA=A????BBC?BBB@D@CC=AA>>?=AAAB:>=@;;;>===@???>>>89676;<8=<???;;;??@<@<<;<.;7=-//===,//:::06;?===@;;;:>@@@/A;<;A=A=??<>>>><89184:<;;<A;>>>B8888@@@AAA???A>>>???:>==>>>>D;@@>>799//
@ATNG8:01065:07318
GATGGTAGCTCTGCTCTGACTCTCGTACTCATTCGTTTCGGAAGAGACAGGTACGTTAATAGTTAATAGCGTACTTCTTTTTCTTGCTTTCGTGGTATTCTTGCTAGTTACACTAGCCATCCTTACTGCGCTTCGATTGTGTGCGTACTGCTGCAATATTGTTAACGTGAGTCTTGTAAAACCTTCTTTTTACGTTTACTCTCGTGTTAAAAATCTGAATTCTTCTAGAGTTCCTGATCTTCTGGTGTCGTCTATCATGTACTACCATCGTAATTGCGAAGTCT
+
ABBB@DCCACCCCCCCC@ABCCCGJCBBBA@@=@BBB@CC?C@CCBBBCC?BBCCCAC@CGCC@C@CCCCEFEEE@;;;;;.;B=A@@@;@ABC?AAC?DC:;;ACCC@GCBBCBCD?CBB@B?CCCBBCCC@DBBB?CDDBBBCCCCBBCCBAA>BBB@BB?C@CABBBCCCE?C;;<;6;@C><<<<;*;CBBC>CECCDBCAAA5;;;;*;AABCADGCC?BCCFCCC?B?BCCCBD?AAEABBBBDBBBCBCCA@ABCDBB@BCCCCC@B@BCCFACCCB
@ATNG8:01076:07298
GATGGTAGTGATACAGATCAGACACCAGAAGATCAGGAACTCTAGAAGAATTCAGATTTTTAACACGAGAGTAAACGTAAAAAGAAGGTTTTACAAGACTCACGTTAACAATATTGCAGCAGTACGCACACAATCGAAGCGCAGTAAGGATGGCTAGTGTAACTAGCAAGAATACCACGAAAGCAAGAAAAAGAAGTACGCTATTAACTATTAACGTACCTGTCTCTTCCGAAACGAATGAGTACTATGTAGAGCTCTATACTACCATCGTAATTGCGAAGTCT
+
@@<D?BBCBBBCCCDDBBBCCEGGDADAA<@B@ABA=A=AAA@@@C@CC?C@:::C@>>?+A8BCCBBCCB?>>7<<>AAAA0A;:;4999&4@:;@A@ABAAACACADD@BBEFFBBBCCDCABBCCCDCC?CCCD@CBBC???B?B@C@@>@BBBBCFD@CCDBBB=???AAA?BBBCC=ABA?BBCCE3BA>BCEECBB@@4:49=AA;B?>>CDB@BBBBABB@C?BBD>BBC?BBBCBBBBBBBACDBDBBBBBBBBB@A=B>?>88188ABBB?B:::
@ATNG8:01079:07296
GATGGTAGATATATGCACGCTCTACCAGAAGATCAGGAACTCTAGAAGAATTCAGATTTTTAACACGAGAGTAAACGTAAAAAGAAGGTTTTACAAGACTCACGTTAACAATATTGCAGCAGTACGCACACAATCGAAGCGCAGTAAGGATGGCTAGTGTAACTAGCAAGAATACCACGAAAGCAAGAAAAAGAAGTACGCTATTAACTATTAACGTACCTGTCTCTTCCGAAACGAATGAGTACTGTATCTATGTGTGCGCTACCATCGTAATTGCGAAGTCT
+
BB??7;<<==BBBDCBBBBCCC@;:6;@@=@CBBBB@B>BBBBCBC@CB?A?@@>====?.??CBBBBA@A:99,:>;;999$9;.4249:.;@@:@96;AA@AB=A=AB@BBB?BBEFDCDFBCCCCBBBB@BBCC@DBA@@BBB?B>BBCADDBBBBBC@BBBCDC?CC?AAA?BBAAA;?==999999(9@?CAAACBCCC?C?AADA=B;@>BBC@CCCBAAA=?=@CD>BAA>ABBBBBBBBDCEBB:::CBAAA@@@::49@<<@@?D@EC@@<?@99
@ATNG8:01079:07331
GATGGTAGCGCACACATAGATACAGTACTCATTCGTTTCGGAAGAGACAGGTACGTTAATAGTTAATAGCGTACTTCTTTTTCTTGCTTTCGTGGTATTCTTGCTAGTTACACTAGCCATCCTTACTGCGCTTCGATTGTGTGCGTACTGCTGCAATATTGTTAACGTGAGTCTTGTAAAACCTTCTTTTTACGTTTACTCTCGTGTTAAAAATCTGAATTCTTCTAGAGTTCCTGATCTTCGATGTGTGCGCAGTGCCTACCATCGTAATTGCGAAGTCT
+
555<:>:99BCBBBCDBCCGCCCCCCBAA>@@=B;;;)99.4.5999;B@9BCCBB=@=@BBA8:9;CBBB::5C254444$44.4:=>8@>@D@BBB@CC9;;A@00-0AAAACCCACCC@B?BCCCCCCC@CGCB@BBBCCBBBCBCECC@@@@BBB@BC?B?A@BBDDCBC>C;;;;.;=A=;;;;;*;AABC=AABCCBBB<;79BAB1A@@BBAD@CC@CCDCCEB@C@DDDCDD@BBB;;;ABBBCBBCCCC@CCH@BBBABB>B9;:DD@CBBB
@ATNG8:01089:07318
GATGGTAGAGTACAGTGTAGTAGACCAGAAGATCAGGAACTCTAGAAGAATTCAGATTTTTAACATCGAGAGTAACGTAAAAAGAAGGTTTTACAAGACTCACGTTAACAATATTGCAGCAGTACGCACACAATCGAAGCGCAGTAAGGATGGCTAGTGTAACTAGCAAGAATACCACGAAAGCAAGAAAAAGAAGTACGCTATTAACTATTAACGTACCTGTCTCTTCCGAAACGAATGAGTACTATAGACTATCTGAGACTACCATCGTAATTGCGAAGTCT
+
AABC?CDDBDBBB=CCC@BABCCCB?ABD@BBB;;9:?;;??/0/:6::6:658555CAC.A9@933:8/0///(///8888'33-3,333&3772888879:33.36;86?@@8==9=DBCCFCBBBBBCC@CDDD?AACCCCAA?C?C?@>@BBCCCCC?CCCACC?BB?BBB?BBCCC>BBA>@@@@@2AA?BBBBBBB==:==@@AA<?;?ABBB@CDCBBBB?B@BBC>C??=?BBBBBBBBBBBBAAABBCBCAAACCC?CBBBCC?C?CCBB?BDAB
@ATNG8:01091:07297
GATGGTAGCTCTGCTCTGACTCTCGTACTCATTCGTTTCGGAAGAGACAGGTACGTTAATAGTTAATAGCGTACTTCTTTTTCTTGCTTTCGTGGTATTCTTGCTAGTTACACTAGCCATCCTTACTGCGCTTCGATTGTGTGCCTACTGCTGCAATATTGTTAACGTGAGTCTTTGTAAAACCTTCTTTTTACGTTTACTCTCGTGTTAAAAATCTGAATTCTTCTAGAGTTCCTGATCTTCTGGCGCGTATGTATGTCGCCTACCATCGTAATTGCGAAGTCT
+
:<<>:>>===;666??>>>>CCC@CCC>>CCB?B:99,4959:><@B@AA@BCCCHAC?BB;;667@?A669B?A;;9999$5<69455)59994;;9.99499=>A@4:9@;;9;;5999=A?CCCBBBBB600;=:000===;009@@?;;;>444505:5:9<565;995//)/--88+8(,(,6888)--:99/<////97///6::::(////7274:=266>;?;B9A495:;=<7<?=166<555;;;;=AB>:>04495:;556=9=7666>9<@@@
@ATNG8:01092:07315
GATGGTAGGACGAGCGTCTGAGAGGTACTCATTCGTTTCGGAAGAGACAGGTACGTTAATAGTTAATAGCGTACTTCTTTTCTTGCTTTCGTGGTATTCTTGCTAGTTACACTAGCCATCCTTACTGCGCTTCGATTGTGTGCGTACTGCTGCAATATTGTTAACGTGAGTCTTGTAAAACCTTCTTTTACGTTTACTCTCGTGTTAAAATCTGAATTCTTCTAGAGTTCCTGATCTTCTGGTATACACACTCGCTCGCTACCATCGTAATTGCGAAGTCT
+
CABA@DCC@BBCABCCCBBABCEE?BBAAB:97;AAB<BA?A?BBBBBCD?CCB:;8;?DCBB@B@CCIJC;;0A;0000+00+0//0):?@:=?CC@CC9:;BABCACBCEBBBD>AAA>A>BCBBBCCC>BBBC@CCCCCBBBDBBBDECAA?BBA=@B?B>BBBAABCBB>B;;;;.;5;=;<<;.;C;;;7;BACCBBAAABCCC;CAA;;8;?BD@BBBBB<<7;<@BBDCB?BBG@CCCCCCBBCCCBBBCDCCCC?BBBBBB>@;@@997:CAB
@ATNG8:01095:07318
GATGGTAGCATCATGCATATCTCACCAGAAGATCAGGAACTCTAGAAGAATTCAGATTTTTTAACACGAGAGTAAACGTAAAAAAGAAGGTTTTTACAAGACTCACGTTAACAATATTGCAGCAGTACGCACACAATCGAAAGCGCAGTAAGGATGGCTAGTGTAACTAGCAAGAATACCACGAAAGCAAGAAAAAGAAGTACGCTATTAACTATTAACGTACCTGTCTCTTCCGAAACGAATGAGTACAGAGAGTACGATATGTCTACCATCGTAATTGCGAAGTCT
+
CCCD?CBBA@ABBBCBCCCHCCDBA?@@@@@AB@@@<A>BAB@@@B@CF@H>AAAAACBDB&;=?CCCBBBC899+37;;<<<<&00,0*/;;;*<9949<<<==><;70<<<8<00,0;>>ABBCCBCCCBB;;5;@;;;/;BBBCB:;5:29@A:CABBCCBB?BCCBAA???=?CB?BBBBF=AAA@CBBBB3BC@BBBBCCCCC?C?BB?:7:<AAGBC@CB;;<CC@C?CCE=A::6:???ABBBCBBBBBBCBBBBBB>>>BB?ACD@==:=8==??;?===
@ATNG8:01106:07325
GATGGTAGCGCGACGAGCGTAGACCCAGAAGATCAGGAACTCTAGAAGAATTCAGATTTTTAACACGAGAGTAAACGTAAAAAGAAGGTTTTACAAGACTCACGTTAACAATATTGCAGCAGTACGCACACAATCGAAGCGCAGTAAGGATGCTAGTGTAACTAGCAAGAATACCACGAAAGCAAGAAAAAGAAGTACGCTATTAACTATTAACGTACCTGTCTCTTCCGAAACGAATGAGTACACATCGTCGTGTCGTGCTACCATCGTAATTGCGAAGTCT
+
9@<<8B@A=:;;<;;;>=666@@>@8@CD@BCCDDD@B?@@ACB:;7;C=@;@A><8;8;'84:;385BBBBBC;?@44444$9925.5<=+=>>266<;;;<<<8==BB;;;G@CCCBD=;;CCFFBBCDD@BB@A>@CCBAA::5;>;;;6?B@AB@?:>>9::C?BB?BBB?BBCBB9BBB>BAAAB1>>?BBBCBBB?@:?8::99195669948/////776;:?>>7=::6333<::;B<@@:=@??A?33387333/(////9;59///?>38///
@ATNG8:01107:07339
GATGGTAGTCTCAGATAGTCTATAGTACTCATTCGTTTCGGAAGAGACAGGTACGTTAATAGTTAATAGCGTACTTCTTTTTCTTGCTTTCGTGGTATTCTTGCTAGTTACACTAGCCATCCTTACTGCGCTTCGATTGTGTGCGTACTGCTGCAATATTGTTAATCGTGAGTCTTGTAAAACCTTCTTTTTACGTTTACTCTCGTGTTAAAAATCTGAATTCTTCTAGAGTTCCTGATCTTCTGGTATGACTAGTGTACTACTACCATCGTAATTGCGAAGTCT
+
?:95:?>CABBBBBBB=BBABBB;;6<<<@BA<??AD>DD?C?BCCCC@>7:6<;?;>5;444.5155<<::<5506:>>C19986>CC=A<<<8<<B=?@=@A@@:;49?@=>>@B;?@B?C?CCCDCCCCABBCB?BBBBBBB;;;;;;;999.9=;89=6<)////49<::<8;?>==0:5:455555$55999)55:5555997)////$/////)/4795;;@>?<?0505;<>>>;>>>>BAA@B;<;BAA@CCCCBBBB@BCCBBB;@<;;;A=AA@@
@ATNG8:01111:07308
GATGGTAGGACGAGCGTCTGAGAGGTACTCATTCGTTTCGGAAGAGACAGGTACGTTAATAGTTAATAGCGTACTTCTTTTCTTGCTTTCGTGGTATTCTTGCTAGTTACACTAGCCATCCTTACTGCGCTTCGATTGTGTGCGTACTGCTGCAATATTGTTAACGTGAGTCTTGTAAAACCTTCTTTTTACGTTTACTCTCGTGTTAAAAATCTGAATTCTTCTAGAGTTCCTGATCTTCTGGGCAGACTCTCACACGCCTACCATCGTAATTGCGAAGTCT
+
<<ABAFDD?CB;55555:;<<<>B@BBBBBDD@DCCC>CC?C>BBBBBBB@BBBBE=A>ACBD=B8:6>=>@@=A=;=@@39:4549;2<<;;7<?>9>B49;;;;A?@AAECCCB@CDD=A>B;;;B@@@>ABBB?FJCFKCBBBBBA;;;@@=@CGACC@D>@;;9@@BBB?BFJFE:B?B@;:;;;*;AAAB=BBBBICCAA@5;;;;*;;;;;4:=AD@@AABBBB@C>AA:;;C@CCIGICCCCB@@BBBBBBCC=@@B?BAA@<<8<+00@@>@;;;
@ATNG8:01074:07356
GATGGTAGCTCTGCTCTGACTCTCGTACTCATTCGTTTCGGAAGAGACAGGTACGTTAATAGTTAAGTAGCGTACGTTCTTTTTCTTGCTTTCGTGGTATTCTTGCTAGTTACACTAGCCATCCTTACTGCTGCTTCGATTGTGTGCGTACTGCTGCAATATTGTTAACGTGAGTCTTGTAAAACCTTCTTTTTACGTTTACTCTCGTGTTAAAAATCTGAATTCTTCTAGAGTTCCTGATCTTCTGGTGTCGTCTATCATGTACTACCATCGTAATTGCGAAGTCT
+
48883444444444449;==;<<?><>==@@@=:95>8>>:D?BBCB@@@=B;999.5.55/;5<,//9957;7///)/:;<<+::69:;<6====5;;927;60//9:=8?=====;;7;BC;C?C><<///;<7==@@;@555;55566<::;<5506;;:??;><==B655<>=255:::0<8<<@>@?@+<<6660599;666;;;.5555$55555159=>7;;=<<<?:?;;::;//)///)5;;;55656655;;566<9945555;@9>9>>;;6;=65
@ATNG8:01075:07352
GATGGTAGCGCGACGAGCGTAGACCCAGAAGATCAGGAACTCTAGAAGAATTCAGATTTTTAACACGAGAGTAAACGTAAAAAGAAGGTTTTACAAGACTCACGTTAACAATATTGCAGCAGTACGCACACAATCGAAGCGCAGTAAGGATGGCTAGTGTAACTAGCAAGAGTACCACGAAAGCAAGAAAAGAAGTACGCTATTAACTATTAACGCACCTGTCTCTTCCGAACGAATGAGTACCTCTCAGACGCTCGTCCTACCATCGTAATTGCGAAGTCT
+
:;<C@CCCDC99;@A@>?AACCCDD>GGE?B@AA;;6;<@@B?@?A?AA>@>>=733333$72=:=C==B=BBA9?==9999(9:5:.555&5994;AAABBBBD@C@BB?BAB@BBBCCCCCCCBBBCBBM@DBAA>@BBBDCCC>B?BDD@A@ABBAAA?AAAC@A=A???AA>AB@BB<?<=989::+3?<>8?BBBA>;7;:>?==:=<@@AAA=>//////9=7<=9A;;7:??>===6;;>>@@@@ABBB>??<>@@=B@@>AA;?;??CB?BB?@
@ATNG8:01075:07363
GATGGTAGTGTGTCTCTGAGAGTAGTACTCATTCGTTTCGGAAGAGACTGGTACGTTAATAGTTAATAGCGTACTTCTTTTTCTTGCTTTCGTGGTATTCTTGCTAGTTACACTAGCCATCCTTACTGCGCTTCGATTGTGTGCGTATTGCTGCAATATTGTTAACGTGAGTCTTGTAAAACCTTCTTTTTACGTTTACTCTCGTGTTAAAAATCTGAATTCTTCTAGAGTTCCTGATCTTCTGGAGATATCATCAGCGAGCTACCATCGTAATTGCGAAGTCT
+
<>;;7;;>;566<<<<6:5=B>@AAABABB==49778/7@7@::444444.499995;6;<<<=;7<;??ACBBD=;:;;;*5><BBBC=A<@:9999.9>:>000=A;AAAAAAAB?BBA>B>A;;;;A;;6;BAB>BBBB;;9955.5555993555.55.506====>?==7:5555&57<<==?==(55955)59:9556;995:::<+<<<>>1619=89<=?0/07?<===?>;8;00*0/:>069CC@DBBBAAAB@@=B996??9=:==BB?BBA@
@ATNG8:01080:07356
GATGGTAGGTGCACATGAGTGTATCCAGAAGATCAGGAACTCTAGAAGAATTCAGATTTTTAACACGAGAGTAAACGTAAAAGAAGGTTTTACAAGACTCACGTTAACAATATTGCAGCAGTACGCACACAATCGAAGCGCAGTAAGGATGGCTAGTGTAACTAGCAAGAATACCACGAAAGCAAGAAAAAGAAGTACGCTATTAACTATTAACGTACCTGTCTCTTCCGAAACGAATGAGTACGATGAGATCTCGTGTGCTACCATCGTAATTCGAAGTCT
+
CDCE@CAB?BBCBCDCCDCCBBBBB?BBB?BECCCC?C=@@DDDCC?BC?C@A??9:9:9*;>AECBBB@A;;:0;@A@AA7AB>C4;<;6;BB?CBBCCBCBC@CA@@=@CC@CCABBBDD@@@CCCCBB?BCCC=BCDC@@@C@GACBB?CBCFDBBB@CBBBBB@BB?BBB?AAADD>BAA:88888(8?<BBBBCB@@A;?;?ABC@B@BCEFIAEEBBBCC?B@CDD@CCB@ABCCCBBBAAACCBBC>??AAAABBBC?BBBBBB?A?@@@=@AA?
@ATNG8:01088:07359
GATGGTAGCGCATATCAGCGCAGCCCAGAAGATCAGGAACTCTAGAAGAATTCAGATTTTTAACACGAGAGTAAACGTAAAAAGAAGGTTTTACAAGACTCACGTTAACAATATTGCAGCAGTACGCACACAATCGAAGCGCAGTAAGGATGGCTAGTGTAACTAGCAAGAATACCACGAAAGCAAGAAAAGAAGTACGCTATTAACTATTAACGTACCTGTCTCTTCCGAAACGAATGAGTACGATGAGATCTCGTGTGCTACCATCGTAATTGCGAAGTCT
+
;;;B:>C>699@;>>?BBCCDDDED=CCBAAAABA@9=:>;<<=>C8?>49.4<::9999':9>=CBBBC?CCF=BA<;<<<*<C@A5;;;*;@@<;@@;9>;9;19?@@?CCB?CBBAAAADBBBB@AACEAFDCC?BCCCCCBB?B=@::7;AA;;:@B?BCCCBB?;;5;;9:?@@DA9??><??AA9BA>A@BBBBCCC<?;>B@@=A?AABCB@C;:9:99<A?BBC=@@A>@?BBBBBBB?@?BBBBBBAAAA99:BC?BB>>??<?>BBCB?BCDC
@ATNG8:01090:07353
GATGGTAGTACATGATAGACGACACCAGAAGATCAGGAACTCTAGAAGAATTCAGATTTTTAACACGAGAGTAAACGTAAAAAGAAGGTTTTACAAGACTCACGTTAACAATATTGCAGCAGTACGCACACAATCGAAGCGCAGTAAGGATGGCTAGTGTAACTAGCAAGAATACCACGAAAGCAAGAAAAAGAAGTACGCTATTAACTATTAACGTACCTGTCTCTTCCGAAACGAATGAGTACTATGTAGAGCTCTATACTACCATCGTAATTGCGAAGTCT
+
/;;>@CCCCBBB@@@BBBCBBBBBB@BBC?BBC:;69>=ABA@CBC@;;6;?:;6?@DDD1;89BABB@B<;@A>@BCCCCC1;979<>??4ABB>@AAABBBBB>B?CC@BCC?CCBBCCC@?ACC@@@CC@ECAA<ACCBCBBB?B@BBA@BBBBCCCC?BCCCBA=;:5;;9:?????9;<;8==>?@.AB?CBCDD??>B=A=AACC?B?BBCCCACB;;;@@@C?CCC>BBB?BBCBBBC99:BBDCBCCBB???BAAAB?A@>>AA>A=AABA=ACBB
@ATNG8:01092:07389
GATGGTAGCTATACGTATATCTATGTACTCATTCGTTTCGGAAGGACAGGTACGTTAATAGTTAATAGCGTACTTCTTTTTCTTGCTTTCGTGGTATTCTTGCTAGTCACACTAGCCATCCTTACTGCGCTTCGATTGTGTGCGTACTGCTGCAATATTGTTAACGTGAGTCTTGTAAAACCTTCTTTTTACGTTTACTCTCGTGTTAAAAATCTGAATTCTTCTAGAGTTCCTGATCTTCTGGTATGACTAGTGTACTACTACCATCGTAATTGCGAAGTCT
+
@A:;05<<@C>CBBBBBBBBCCCCCCBC@BA@?ACCC?A:6:*.*--8:4:<;;<2626ABA?B?BBBBBCC;:4::;;;*;<<>>CC?CCBB=A;;7<ABDDCCDGAAACBBBBB>@@D?B?BBBAABAB?AAAA599A@@AAAA@AA@???=:?@@<@@=A<??BBB?A?=9=9777&53:475555'699995=>>?A@::;:08888(8;===:==CB:>=>>=<=8>8>>>@==8==<8=>===>=;;;FBAB@;;;>>;>;;;?B<B588>>:888C
@ATNG8:01105:07358
GATGGTAGCTATACGTATATCTATGTACTCATTCGTTTCGGAAGAGACAGGTACGTTAATAGTTAATAGCGTACTTCTTTTTCTTGCTTTCGTGGTATTCTTGCTAGTTACACTAGCCATCCTTACTGCGCTTCGATTGTGTGCGTACTGCTGCAATATTGTTAACGTGAGTCTTGTAAAACCTTCTTTTTACGTTTACTCTCGTGTTTAAAAATCTGAATTCCTCTAGAGTTCCTGATCTTCTGGACAGAGTGTGCAGATACTACCATCGTAATTGCGAAGTCT
+
AAAA<<B=A==BC;;6=<<@CCCA;;<:999@:@AAD?DDEFAAAACCBB?BADCC@C@CC@@>A?BAAA@@?:<28;;8;'=<>AAAA=ACCC>@@A=??<?AAABB9:9??CABB????@F@CBB??>?;4;>>>;;;;??@>>==@?>====8===88818:>=>>><==><@??DE6A9=6;6666)69666)--7---23366/6::<.8575>;A<A7?>@AAAAA=B<?????A<AAA<BB@@???@AAAC>>>@@@@@8=<<:::<=5:://+//-3
@ATNG8:01077:07403
GATGGTAGTATCTGCACACTCTGTCCAGAAGATCAGGAACTCTAGAAGAATTCAGATTTTTAACACGAGAGTAAACGTAAAAAGAAGGTTTTACAAGACTCACGTTAACAATATTGCAGCAGTACGCACACAATCGAAGCGCTGTAAGGATGGCTAGTGTAACTAGCAAGAATACCACGAAAGCAAGAAAAAGAAGTACGCTATTAACTATTAACGTACCTGTCTCTTCCGAAACGAATGAGTACGTGTGACGTACGTGAGCTACCATCGTAATTGCGAAGTCT
+
<>DE@BBB;;9ABCBDBBBCBC;<<<@CC>AB>>@@+0+/>;:@=C:C>;C?@@@@?AAA1@=@BBCCCC@AAD9??::;;;'49243999+9:<8=999@@BBC?B?BB=@@C@BBBCCBBKCCCCCCCBA=AB@@=@BCBCCAA?B@A@@@CBBCCCCC?BBCCBB?@@=?CC>AA???:>@A?BBCBB3BB@BBBBBCBBB<?<??DA4:78;BBB@CCAA@BB@B?BBC>?@?@???BAABD???CCBCCAABAAC???AA=A:99AC?B?BBEH@C?@?
@ATNG8:01092:07432
GATGGTAGATATATGCACGCTCTACCAGAAGATCAGGAACTCTAGAAGAATTCAGATTTTTAACACGAGAGTAAACGTAAAAAGAAGGTTTTACAAGACTCACGTTAACAATATTGCAGCAGTACGCACACAATCGAAGCGCAGTAAAGGATGGCTAGTGTAACTGCAAGAATACCACGAAGCAAGAAAAAGAAGTACGCTATTAAACTATTAACGTACCTGTCTCTTCCGAAACGAATGAGTACACACTCTCATATGACACTACCATCGTAATTGCGAAGTCT
+
BB9525<<<<<;;;?==666>>CAA<@=>8>0--77(-,-;99<<<8::5:499?97777$74=;=B>>==BBB754;;>>>+5439.444&4;;4;;=;;5559.5.594=AB=AB@?@BBBBCBBA@@BB6;;DD<@;:;B>:99(97>><9<<=<<5557::<<<8:95;//)/7//)488344444$4:5:<::;<;;;-33(3373,36975547:84555/6;6:881---0---9:9;<:888;888::89:>?;:::7;;;://+/+//;;:;///
@ATNG8:01095:07403
GATGGTAGTATCTGCACACTCTGTCCAGAAGATCAGGAACTCTAGAAGAATTCAGATTTTTAACACGAGAGTAAACGTAAAAAGAAGGTTTTACAAGACTCACGTTAACAATATTGCAGCAGTACGCACACAATCGAAGCGCAGTAAAGGATGGCTAGTGTAACTAGCAAGAATACCACGAAAGCAAGAAAAATAAGTACGCTATTAACTATTAAACGTACCTGTCTCTTCCGAAACGGAATGAGTACGTGTGACGTACGTGAGCTACCATCGTAATTGCGAAGTCT
+
:<<@;A@@@@@:::;?;BA@;;<::659:.59555<16169@;@9949?7:5>??:9999$95?::@?>>==BC>?=///00'/0+0)/;;+:;;8;=C@@@=;;6;@BB?BBB?CED@@ABBAACCJCABB>AA;;79A>=GB9::,:9=::7<=<<<<<B?=??>AB???<?C?9??ABB<???;?@@@@,=?:>??@@ACBB?B?@>??166(5:>@A?B>>>;;9*0)///(//)059==@ABBBBBBBBBBBB;;ABBBBBBB?@>=A?A>B577>=<<:88
@ATNG8:01095:07429
GATGGTAGGTGCACATGAGTGTATCCAGAAGATCAGGAACTCTAGAAGAATTCAGATTTTTAACACGAGAGTAAACGTAAAAAGAAGGTTTTACAAGACTCACGTTAACAATATTGCAGCAGTACGCACACAATCGAAGCGCAGTAAGGATGGCTAGTGTAACTAGCAAGTATACCACGAAAGCAAGAAAAAGAAGTACGCTATTAACTATTAACGTACCTGTCTCTTCCGAAACGAATGAGTACGATGAGAGAGCTCTCTCTACCATCGTAATTGCGAAGTCT
+
:::<57793////7==?@??>AA;=8=>>:>>;?;B>B??>00000*/73:7<>>>====+646@?>>CA==CD;C999;;;':;5:.555&555.5555;;<==8=8594:@@=@@@?@ACCB:;9@@@@B=995;5;>@@C????C>@AB:@@@9:9@@;???=@B=999<<<137;;<6;<<:;;;;;'33,3;=99:=33,3279::5:6:=<@;8A;;;<<@<A899B=B::60>>00000;;==9==:888<;;<=777;///::95=<AA?;7;<::
@ATNG8:01096:07401
GATGGTAGCTCACGTACGTCACACGTACTCATTCGTTTCGGAAGAGACAGGTACGTTAATAGTTAATAGCGTACTTCTTTTTCTTGCTTTCGTGGTATTCTTGCTAGTTACACTAGCCATCCTTACTGCGCTTCGATTGTGTGCGTACTGCTGCAATATTGTTAACGTGAGTCTTGTAAAACCTTCTTTTTACGTTTACTCTCGTGTTAAAAATCTGAATTCTTCTAGAGTTCCTGATCTTCTGGACGACGCGCACTGACACTACCATCGTAATTGCGAAGTCT
+
BBBC?CCDCCCC@@ACCCCCCBBBCCCCCB@@>@BBE>CB?C@DFBBBCC@BBBBB8;:;CDD@C?BBCBBCCCC?CCCCC1CC?BBBB8BEBB?A@@=@D=@?AACC=@@BBBBDD?BAA?B@CB@A@CBB?BCCC<>:??>>=@ABBB@>>>>::;:<AB>D=>>?AAAAAA:>8888,8:>;@====,99::=,//9:::=@AA=DDDC/A>>>><><@@<CCAAA>A=D=>>?@@@<??@<@@888@BAA?>>>@??????<>;;;@@<A:==AA=A>>>
@ATNG8:01101:07404
GATGTAGATACTCGCTGATACACCCAGAAGATCAGGAACTCTAGAAGAATTCAGATTTTTAACACGAGAGTAAACGTAAAAAGAAGGTTTTACAAGACTCACGTTAACAATATTGCAGCAGTACGCACACAATCGAAGCGCAGTAAGGATGGCTAGTGTAACTAGCAAGAATACCACGAAAGCAAGAAAAAGAAGTACGCTATTAACTATTAACGTACCTGTCTCTTCCGAAACGAATGAGTACACACTCTCATATGACACTACCATCGTAATTGCGAAGTCT
+
BB@@@>CDCBBBCCBBBCCCCDDD=BCC@DECC@@>@?BBCBBCC@AC?A@BB??@@@@2@@BBBCCBB@AAD9?<:::::*9B=A4;;;.;AB?BBBCCCIED?B?BC?BBB@CCCCCCCCCCECCCBBCACDCC?BBBBCBBB?B@BBC@AAACCCBA?ACCCCC?BB?BBC>BABBB=@A@?BCBBB3BB?BBBBBBBCB?B?BBBB>A>BACCC@BCCCBCC?B?BGD>CAA>ABCBBBBBBCBBBC@@@DDCECBCBBB?BBCBFC?B?BB@@=@BAA
@ATNG8:01103:07411
GATGGTAGTGCGTGAGAGAGAGACCCAGAAGATCAGGAACTCTAGAAGAATTCAGATTTTTAACACGATAGTAAACGTAAAAAGAAGGTTTTACAAGACTCACGTTAACAATATTGCAGCAGTACGCACACAATCGAAGCGCAGTAAGGATGGCTAGTGTAACTAGCATGAATACCACGAAAGCAAGAAAAAGAAGTACGCTATTAACTATTAACGTACCTGTCTCTTCCGAAACGAATGAGTACGAGAGAGCACACGTGTCTACCATCGTAATTGCGAAGTCT
+
BA?A<ABCABCBBBBBBCCCCD99909BB9ACBBBC?B@BCCCCCC@CC?B@BBA@@@@@1??AB?>??>?>><6<?;;<;;*;B=A4;;;-;@@>AAAACFICC@B@BB@BCC@CCBBBCCCBAACCBBBD@CCCC>@?BBBBCC@B?B?@<@CBABBBB@CDCCB??@DACCB@CDBBC>DCB>;;;;:):@;@DCDCBCBC?B>CDGD@D@CCBA@=@ABABBB?B?ACD>CCC>AACCDDDCBBBBAAACBBBBABBBBBB?BCAAAB?B?CCBB?A:99
@ATNG8:01105:07401
GATGGTAGTGTCATATGAGAGTGTGTACTCATTCTTTTCGGAAGAGACAGGTACGTTAATAGTTAATAGCGTACTTCTTTTTCTTGCTTTCGTGGTATTCTTGCTAGTTACACTAGCCATCCTTACTGCGCTTCGATTGTGTGCGTACTGCTGCAATATTGTTAACGTGAGTCTTGTAAAACCTTCTTTTTACGTTTACTCTCGTGTTAAAAATCTGAATTCTTCTAGAGTTCCTGATCTTCTGGACAGAGTGTGCAGATACTACCATCGTAATTGCGAAGTCT
+
::>B:>>CCBBBBBBB@A@CBBBBB@<<<<><7;<<<.::5;7;:@=@@<:=>CCC@B@CC;;8;?ABA<>;;6915;==@+99@C@@@8DCBB?BCC@CC?;;;CCD@CCDDBCCC@CBBAB@CCCCCBBC@A@AC=AABBBBCCCAAACCBBCAABA@CC?@?@BBBBCCAA=@;;;;.;=C>ABBBB5CBCBD?CCBBCCCCBB5;;;;*;BCBB?C@CB@CCC@@@@?B@A@AABG?CBCACBBBBCBBBBB@AABBCCCCAFC;;<HAC@<;;C?AAAA
@ATNG8:01113:07416
GATGGTAGAGAGAGCTCTCTCATCGTACTCATTCGTTTCGGAAGAGACAGGTACGTTAATAGTTAATAGCGTACTTCTTTTTCTTGCTTCGTGGTATTCTTGCTAGTTACACTAGCCATCCTTACTGCGCTTCGATTGTGTGCGTACTGCTGCAATATTGTTAACGTGAGTCTTGTAAAACCTTCTTTTTACGTTTACTCTCGTGTTAAAATCTGAATTCTTCTAGAAGTTCCTGATCTTCTGGTGAGATATGCATGATGCTACATCGTAATTGCGAAGTCT
+
88787:44;;9;595=?966;<=?CA@@@B=@8BCCC>CGAG@DBA??@@195:;;.4.4444398==BBBAC<?587333$3:5:8934<:@=@??<=A38994880339998;;63347=?BA@?@:77.7;=749775669999=><9998187818=4939<<=<<<@@475555)5(/(//535'5999905897;;79::-///(///.9272894533..(.3262795...3857.55.-----678;<><;86./.358;<373;>??<>??@
@ATNG8:01096:07461
GATGGTAGTCTCAGATAGTCTATAGTACTCATTCGTTTCGGAAGAGACAGGTACGTTAATAGTTAATAGCGTACTTCTTTTTCTTGCTTTCGTGGTATTCTTGCTAGTTACACTAGCCATCCTTACTGCGCTTCGATTGTGTGCGTACTGCTGCAATATTGTTAACTTGAGTCCTTGTAAAACCTTCTTTTACGTTTACTCTCGTGTTAAAAATCTGAATTCTTCTAGAGTTCCTGATCTTCTGGCTCTCGTAGACAGATACTACCATCGTAATTGCGAAGTCT
+
888:7;ACCCDCBCCCCBBBCCBDCIDCCCA@=@>>>8?@=@?BCCFCDD@BCBA@?@?BCBC?C@ECBBCDBBD=;;;::*:C;ABCC>CCCD@C:;9;C<@AAA@DEHDCCBBBCACCB@D?CCCCBBBE@BBBC?CCCCCCCCEBB@@ABBB@CCC@CC?B>;;7;@@BB?B@C<;;;.;9@;@@@>3=B;:9)99>=:>9>>?4:;:9$9;>C>;;5:949=9?A:?<>=BACCA@9>??;?BCCCDBABBAA999AAAAA?BB>?BC@C<??BB?BBCB
@ATNG8:01096:07476
GATGGTAGCATCATGCATATCTCACCAGAAGATCAGGAACTCTAGAAGAATTCAGATTTTAACACGAGAGTAAACGTAAAAGAAGGTTTACGAGACTCACGTAACAATATTGCAGCAGTACGCACACAATCGAAGCGCAGTAAGGATGGCTGGTGTAACTAGCAAGAATACCACGAAAGCAAGAAAAAGAAGTTCGCTATTAACTATTAACGTACCTGTCTCTTCCGAAACGAATGAGTACGATGAGAGAGCTCTCTCTACCATCGTAATTGCGAAGTCT
+
=@<@7;>>=ABDB9;9?DBBBCCAB@CBB>CAABAA?A@DBFBB@@;@?8<8:;;?>>:/:8=BBABAAA:99/99;;CC7@A7;7;A<BBDCD;=;BBB;;;4;@9>::299@B@AABCACBDCCBD@CBBA@CBB@@@BB?C=@@@=@AB>BGGL@ECCCCC?AA=AAA=AABBB;99949AAAB1???AA388?9974<<ABBB;@<9887?=A?>:>>@=B=BA@;@:81867>??;;;///88;?BB@@@@?>:66/6////><@0/:?E@CC??
@ATNG8:01115:07066
GATGGTAGTATCTGCACACTCTGTCCAGAAGATCAGGAACTCTAGAAGAATTCAGATTTTAACATCGAGAGTAACGATAAAAGAAGGTTTTACAAGACTCACGTTAACAATATTGCAGCAGTACGCACACAATCGAAGCGCAGTAAGGATGGCTAGTGTAACTAGCAAGAATACCACGAAAGCAAGAAAAAGAAGTACGCTATTAACTATTAACGTACCTGTCTCTTCCGAAACGAATGAGTACGAGAGAGCTCACGTGTCTACCATCGTAATTGCGAAGTCT
+
?B@A?BAABBBC@@;CCCHCCCCCFACBC@DIBAACABADCCBB<;7;;5;<@BB::::-9;>::9B@=::..*-------&/:4;2888+8896;<:::=:::49=87.7:94888;CCDCCCCDCCCBB?BCCD@D??@BBBC<@<???=@BBDCCBB?BCCBBB?BC@BBB?BBCBB=?>=9::999(9A@B::9EBBAB?><>???:=:=BDBA?AC@@@AA?A?BCB=BBB?CBCBCCCCCCCAABACBABBBBAA@CC@C>>>BD?D;@@DD@C:99
@ATNG8:01118:07075
GATGGTAGCAGACGTGACAGAGCGCCAGAAGATCAGGAACTCTAGAAGAATTCAGAATTTTTAACACGAGAGTAAACGTAAAAAGAAGGTTTTACAAGACTACACGTTACAATATTGCAGCAGTACGCACACAATCGAAGCGCAGTAAAGGATGGCTAGTGTAACTAGCAAGAATACCACGAAAGCAAGAAAAAGAGTACAGCTATTAACTATTAACGTACCTGTCTCTTCCGAAACGAATGAGTACGTGTGCGACGTGTCTCCTACATCGTAATTGCGAACGTCT
+
45<<7=54/7/////////59:;9;165<1555554.439998844.43-3-////)/;;;+;:///:93////81///////$/93:7<?>0</-(------5257)//769896;==<=<<;:7//////729=993944444444(5.54;.56<<<>A>:=<<9//)//)///3678;;(336056666'--,,,,,-99:62767555490-----(-:::<A>;;6778/8//)/9667:3338833393333999955///78567+/+--88(--///
@ATNG8:01122:07084
GATGGTAGAGTACAGTGTAGTAGACCAGAAGATCAGGAACTCTAGAAGAATTCAGATTTTTTAACATCAGAGAGTAAACGATAAAAAAAGAAGGGTTTTTACAAGACTCACGTTAACAATATTGCAGCAGTACGCACACAATCGAAGCGCAGAAGGATGGCTAGTGTAACTAGCAAGAATACCACGAAAGCAAGAAAAAGAAGTACGCTATTAACTATTAACGTACCTGTCTCTTCCGAAAACGAATGAGTACTATAGACTATCTGAGACTACCATCGTAATTGCGAAGTCT
+
ABAA9=>@@?B==?@;>B=@BCCAA<ABA?A;;;@=2949>>495;7;=5;8899837373#/5;;://////3/9916////99999#9:(--(/888'6--(-7---6557054691887/5779@@BB@?@BC???@=AAAA>=???AAA<@<@AD<@@===>>@:@9555=97@6:5:45<525)28:487852$293877799555;A6:>>>8<48998;352277687:45565'5;;67==>:88@A==>>B???DAAACA>>9:5:=====9=7=@//+//..
@ATNG8:01127:07088
GATGGTAGATATATGCACGCTCTACCAGAAGATCAGGAACTCTAGAAGAATTCAGATTTTTAACACGAGAGTAAACGTAAAAAGAAGGTTTTACAAGACTCACGTTAACAATATTGCAGCAGTACGCACACAATCGAAGCGCAGTAAGGATGGCTAGTGTAACTAGCAAGAATACCACGATAGCAAGAAAAAGAAGTACGCTATTAACTATTAACGTACCTGTCTCTTCCGAAACGAATGGTACATAGATATACGTATAGCTACCATCGTAATTGCGAAGTCT
+
>>>D9>>BBCCCCBBBCABABCC:98;BB=?@C@@A?D?BBBBACB?BB4:38?;37999)3=?BABA@?@89:,::;9:::'9=8=8??@7@@@@CBCBCCCCFAC@BC@BCC@DBBBCCCCCCCCCCBBB?BCBC@CBCBBCCC?C@CBB?BCB;;<CC@DAAAAAAFF@BBB9::?????AB?BBDCC3BB?BCCCCCCCD@B@BCBB@C@CFCAA?ABBBBBC?B?BBB<BBC?BC?CBBAACCDCCCCBBBB@@@@@@=;????@A=A388DD=@?>@
@ATNG8:01129:07078
GATGGTAGACACGTGTGCTCTCTCGTACTCATTCGTTTCGGAAGAGACAGGTACGTTAATAGTTAATAGCGTACTTCTTTTTCTTGCTTTCGTGGTATTCTTGCTAGTTACACTAGCCATCCTTACTGCGCTTCGATTGTGTGCGTACTGCTGCAATATTGTTAACGTGAGTCTTGTAAAACCTTCTTTTTACGTTTACTCTCGTGTTAAAAATCTTGAATTCTTCTAGAGTTCCTGATCTTCTGGTCTACTACACTGTACTCTACCATCGTAATGCGAAGTCT
+
AAAA>@CBBBBDCCCAAA>@@?CAA:96<@BC@CCCC>CGADABCCCBBA=A@A;;4;5;59949@CBBBAABBBACCCCC3CC;8987,3;>??BBA>AB599ACAB@BBBBAABD?BB><A<@??A???@=AB@?:>>AA>>>>>>AA>>>AA<:;::>A<@<???@??A>>578AFD5B=D588899(8>==>8<9<<9<;=;<1////(///*/>9>5>==B;;;>>?<?=@@>>>A6;;=8=?@@???>=::;;;;>>>?>6;86633)---77499<<
@ATNG8:01132:07055
GATGGTAGCGCGACGAGCGTAGACCCAGAAGATCAGGAACTCTAGAAGAATTCAGATTTTTAACACGAGAGTAAACGTAAAAAGAAGGTTTTACAAGACTCACGTTAACAATATTGCAGCAGTACGCACACAATCGAAGCGCAGTAAGGATGGCTAGTGTAACTAGCAAGAATACCACGAAAGCAAGAAAAAGAAGTACGCTATTAACTATTAACGTACCTGTCTCTTCCGAAACGAATGAGTACCTCTCAGACGCTCGTCCTACCATCGTAATTGCGAAGTCT
+
5;<B?CCBBBBBBCBBBCCCCBCBD>CCC@CCCCBC@B@CBBBCCC@CD?B@BBC@@@@@2A?BBCCBBBB?@?8@?ACCCC5BB?CACCD<CCDACBBBDGCBB@C@CB?BBD@CCCCCC@AADDBBBBBB@CCCC?BAABCDBB>B?CCC@DDCAAAAC?CAAABB?A@>BCD?BBAAA;@AA?BBBBB3BB?BBABACCCA7;:=>??:>;>@CBC@CC@@?BB?C>ABD>BBB?BBBBCDC?@@@CCCCAAAB@@??;?@D<AA?@BB?A?CBBB?BABB
@ATNG8:01137:07080
GATGGTAGTATCTGCACACTCTGTCCAGAAGATCAGGAACTCTAGAAGAATTCAGATTTTTAACACGAGAGTAAACGTAAAAAGAAGGTTTTACAAGACTCACGTTAACAATATTGCAGCAGTACGCACACAATCGAAGCGCAGTAAGGATGGCTAGTGTAACTAGCAAGAATACCACGAAAGCAAGAAAAAAGAAGTACGCTATTAACTTTTAACGTACCTGTCTCTTCCGAAACGAATGAGTACTGTATCTATGTGTGCGCTACCATCGTAATTGCGAAGTCT
+
ABCC@BBCBBAA;;6DBCBCCCCCEAFDC@CC;;;B5;599>=>:@<?>7>=:;;@?CCC3B=??=555=;;?=6<=44444$4<<<:;;;1;?@:?BCDGDCCB=@=;;7;BB>BBBBBBCBBBCCCBBBB?BBBB?BBBBDDCC@C?C@A?ABEEDCBC?CCABBB@??=?BB=@A???8;>>;99::99%9>;>ABCB=???48479A@5A<>>=?>=@@@@@AA;?;?BB;BAA<>>>A>>>ADD???A679BBB>A==?>><>AAAAC?B;?>>=9>>>=
@ATNG8:01150:07069
GATGGTAGACATATCGTACTCTCTGTACTCATTCGTTTCGGAAGAGACAGGTACGTTAATAGTTAATAGCGTACTTCTTTTTCTTGCTTTCGTGGATTCTTGCTAGTTACACTAGCCATCCTTACTGCGCTTCGATTGTGTGCGTACTGCTGTAATATTGTTAACGTGAGTCTTGTAAAACCTTCTTTTTACGTTTACTCTCGTGTTAAAAATCTGAATTCTTCTAGAGTTCCTGATCTTCTGGGTGCGCTACAGTCTCTCTACCATCGTAATTGCGAAGTCT
+
AB@@>@>;;;BBABCCEDCCCCHCCCCCBBBC@EDCC>DC@C@CBAABCD@CBAA@@D@DBAA?C?CBBB@BC>?9;7777';<8>:::(777368848D?BBBBBB?BBBBBB??:?AA<@<A@???>>>=@;;:=AAA@@@@@?@???@>>>;<=<4;;9=:=;;;<9<:;79998;+;:A5=<==>/>@@EE8>>??>>==883/@@@,@///>6@7@@<???>===5;5;>>@@D=B==<5:;;;;@BBAAA===@?<;=76///;=9=17;==:>@>=
@ATNG8:01156:07074
GATGGTAGCGAGCGAGTGTGTATACCAGAAGATCAGGAACTCTAGAAGAATTCAGTTTTTTAACACGAGAGTAAACGTAAAAAGAAGGTTTTACAAGACTCACGTTAACAATATTGCAGCAGTACGCACACAATCGAAGCGCAGTAAGGATGGCTAGTGTAACTAGCAAGAATACCACGAAAGCAAGAAAAAAGAAGTACGCTATTAAACTATTAACGTACCTGTCTCTTCCGAAACGAATGAGTACAGAGAGTACGATATGTCTACCATCGTAATTGCGAAGTCT
+
DB@?>A=CBABBBBCCCCCCDC;;:9>>BBCCBA;;29244>@AAD@A@=@=??@AABAB)B@CCCBDC?@ACA;BC99999)9?<@;BAA6A:<7:@@@BCBCC@C@BB@CCC@CCBBB?@@BDDDBBBCC@CB997:BBACBBB@B@C:::;CCCCCBB?BDEEBB?;;:;DD?AA:::58>?<99:9::%:8;8=8>=<@=;339(99>8,303ACCCACCA@@BB@B@BED?C@@>@AAABCCDCAAAAADBBB@BBCBBABB?BBAABB?B>AADC@B>>>
@ATNG8:01161:07085
GATGGTAGCTCGCTGATGATATCTCCAGAAGATCAGGAACTCTAGAAGAATTCAGATTTTTAACACGAGAGTAAACGTAAAAAGAAGGTTTTACAAGACTCACGTTAACAATATTGCAGCAGTACGCACACAATCGAAGCGCAGTAAGGATGGCTAGTGTAACTAGCAAGAATACCACGAAAGCAAGAAAAAGAAGTACGCTATTAACTATTAACGTACCTGTCTCTTCCGAAACGAATGAGTACATAGATATACGTATAGCTACCATCGTAATTGCGAAGTCT
+
@B@@=?===B@>=666955<<966C>CBC;9;CCCB@C8;;;;B@A=@@<@:=B?:9999'84833@;;<9337)739:994$4<5:.555&5<=9>A<AAAC@@=@@@A=ABE?BBBBCCBBCGCCCCBBB?BBAA>@CCAAA@A=@?D;;;;@BBBCCC@CCCCCB?BB?BAA>>>>AD<ABB?BBEFD3BA@CDCBAAAAB<?>;::74979@BBA=@@@@@??=A=8::5:>><@@@?@@AAAAABBBBBBBBAA>>>>8918:9;>><?377>=8=@77
@ATNG8:01116:07126
GATGGTAGACACGTGTGCTCTCTCGTACTCATTCGTTTCGTAAGAGACAGGTACGTTAATAGTTAATAGCGTACTTTCTTTTTCTTGCTTTCGTGGTATTCTTGCTAGTTACACTTAGCCATCCTTACTGCGCTTCGATTGTGTGCGTACTGCTGCAATTATTGTTAACGTGAGTCTTTGTAAAACCCTTCTTTTTACGTTTAACTCTCGTTGTTTAAAAATCTTAGAATTCTTCTAGAGTTCCTGATCTTCTGGAGATTACACATGATACTCTACCATCTAATT
+
>>5;99=::5=><;;666;<<<;;AB;96B@<5@>=>:>@@A@C@;;:00)//7//)405;>>;C555:433:333(37777'77,3333(333:6;971690///666(-/8//(/88(-.6(.(.6357585588=>.26:77556A?A=<77891718:3974<;AA@<<99555)..588&/.'.555555'55555-5/5522255.252)2===(356(//3.3435.353.--5(-(-.338:68886:555/5555687888888969295526060
@ATNG8:01117:07131
GATGGTAGTCTCAGATAGTCTATAGTACTCATTCGTTTCGGAAGAGACAGGTACGTTAATAGTTAATAGCGTACTTCTTTTTCTTGCTTTCGTGGTATTCTTGCTAGTTACACTAGCCATCCTTACTGCGCTTCGATTGTGTGCGTACTGCTGCAATATTGTTAACGTGAGTCTTGTAAAACCTTCTTTTTACGTTTACTCTCGTGTTAAAAATCTGAATTCTTCTAGAGTTCCTGATCTTCTGGAGATACATATGATACTCTACCATCGTAATTGCGAAGTCT
+
A@@;7<=@@@;55<;;;AB>><;65555999:755:A=BB@?9<<><<;=9<:>95059<<<=;C:B=B>=654;.44444$4:.55==2556;6;<<79>459=?9946A@@@@@A=AAB<@<ABBAAD@@=ADDC@DAAABBBBA@@@000BB?000=AA=A9?::995@<A=@====*9.5<99999(:=@BC:A;;9;9??@B<BDDD1A999B?B?BB?BBA@@?C6;6;@@@@@>AAC?CBBAABCBCCCBBBBAAA@@>?AAACC?B?CCCIGLCBB
@ATNG8:01119:07098
GATGGTAGTCTCAGATAGTCTATAGTACTCATTCGTTTCGGAAGAGACAGGTACGTTAATAGTTAATAGCGTACTTCTTTTTCTTGCTTTCGTGGTATTCTTGCTAGTTACACTAGTCATCCTTACTGCGCTTCGATTGTGTGCGTACTGCTGCAATATTGTTAATCGTGAGTCTTGTAAAACCTTCTTTTTACGTTTACTCTCGTGTTAAAAATCTGAATTCTTCTAGAGTTCCTGATCTTCTGGGTGTATCTGCGAGTATCTACCCATCGTAATTGCGAAGTCT
+
9:5;0548;=:6:BBBCCAACDBBAABBBBCC@CCCC?CD?B@C@???=>:>;999.4.4944.5.559999944.44444$4<5:44:,;45@166@>?B@DCBBBC@CCFDBB;;;BBB?BACCCB;<;<5;B::5:BBBDBBBCCCB:::CC?AA>>=@8<+00005@=>;;8<@@<@2<5=:99999'7<=@B,90>000>:>>6????0?5995058=A=CBB?>A@6A:A>BB@@=@:::59=?AB;:9?@@@;;9@@999)9955558>:==B?>9996
@ATNG8:01124:07129
GATGGTAGCGCATATCAGCGCAGCCCAGAAGATCAGGAACTCTAGAAGTAATCAGGATTTTTAACACGAGAGTAAACGTAAAAAGAAGGTTTTACAAGACTCACGTTAACAATATTGCAGCAGTATCGCACACAATCGAAGCGAGTAAGGATGGCTAGTGTAACTAGCAAGTAATACCACGAAAGCAAGAAAAAGAAGTACGCTATTAACTATTTAAACGTACCTGTCTCTTCCGAAACGAATGAGTACCTCTCAGACGCTCGTCCTACCATCGTATTGCGAAGTCT
+
:://)////99:5955==999:555)59:.555;:;4;6555:<995///)/---(/////$/)/55999::444)4499999(9:5:58;:*///)/-55-////)36882333,3377:8/00//;///555.59995<566?>>8<7;55.599<;<;>::=<99?:0//6::9168333(33:233333$33499;888<<=8=6<;333(33(37955.5555555493444)4==:666><;;9=::::9=7377::33.3:9489/////479::68///
@ATNG8:01133:07101
GATGGTAGGACGAGCGTCTGAGAGGTACTCATTCGTTTCGGAAGAGACAGGTACGTTAATAGTTAATAGCGTACTTCTTTTTCTTGCTTTCGTGGTATTCTTGCTAGTTACACTAGCCATCCTTCTGCGCTTCGATTGTGTGCGTACTGCTGCAATATTGTTAACGTGAGTCTTGTAAAACCTTCTTTTTACGTTTACTCTCGTGTTAAAAATCTGAATTCTTCTAGAGTTCCTGATCTTCTGGTGTCTGATCTGTATCACTACCATCGTAATTGCGAAGTCT
+
```
