## Supplementary material for "Massive Multiplexing Can Deliver a $1 Test for COVID-19": Fastq files for Ion S5 analysis of 24 indexed plates: E-gene_Plate03_Rep3_IonCode_0121.filtered.fastq (part 43 of 49)

```
:44:9666<B@ABBABBDCBBBDCAEA@@CCC@CBBC>DC?B@BCC;;;CADDDAA?AACCBB?B?CABAGCCCC@A@@@@0AB?BCBB=BCBB@CGG@HC;;;BCDD@EFCCAAAB@BBC@B@DBBAAAA@BCGD?CCBCBCCCBAAADCBBB@ECC@BC@B?ABABAACCC>E<;<;.;>C>;;<;;*;DDFH>CCICGCHCCC?CCDC3BBBBB@BACC@BBBCBBB?B?BCCDDD@C@B?ACBBCBFLCBAABCCDBCBB@BBCCCC@B?AACC@CD;;
@ATNG8:01134:07136
GATGGTAGGCGACATACATACGCGCCAGAAGATCAGGAACTCTAGAAGAATTCAGATTTTTAACACGAGAGTAAACGTAAAAAGAAGGTTTTACAAGACTCACGTTAACAATATTGCAGCAGTACGCACACAATCGAAGCGCAGTAAGGATGGCTAGTGTAACTAGCAAGAATACCACGAAAGCAAGAAAAAGAAGTACGCTATTAACTATTAACGTACCTGTCTCTTCCGAAACGAATGAGTACGATGAGAGAGCTCTCTCTACCATCGTAATTGCGAAGTCT
+
@;@C<=<=8=666==>===B9:9CD=A;;7:ABBAB=A<@ABBBBB8<;9;5:@B?>@@@0@=BCCCCGCCCCC=AA;;;;;*;@<>4:99&9AA;<AA?A@@;;4;<;;5;@@=@CCCAACBCCA@ACCCC?CABA=ACBBCC;<9;@CCC@BBBDC;;;?BBDBAA?;;6:A?8<<999/9>><<?>?>,;=8>::;=====7=8=<::4848:===<>D=<<=@6:5:BB<AAA=@@?????BB999ABBAABA???@@A??;>@@=99499@@AA?A:99
@ATNG8:01135:07098
GATGGTAGCATCATGCATATCTCACCAGAAGATCAGAACTCTAGAAGAATTCAGATTTTTAACACGAGAGTAAACGTAAAAAGAAGGTTTTACAAGACTCACGTTAACAATATTGCAGCAGTACGCACACAATCGAAGCGCAGTAAGGATGGCTAGTGTAACTAGCAAGAATACACGAAAGCAAGAAAAAGAAGTACGCTATTAACTATTAACGTACCTGTCTCTTCCGAAACGAATGAGTACGAGAGTCAGAGCAGAGCTACCATCGTAATTGCGAAGTCT
+
@@AB?BBB??@BB@@@AAACCCDIE@DCD@DBCABCC@BBBBBBB@BB?B?AAAAAA@B+=9BBDBDBCCCCC:?=;<<<<*<D>C5;;;-;@>=@BBBCCCCD@B@BC@CCC?BBBCDBBBCDCCCCCBB>AA@@=@BBBBC@@>A@CCD@CCCCBBBC?CCBBBC@BB?BBAABB@@;>993:=>==.?A>BBBCBBBAA<?<??BA5;6:;ABA>B@@@@@@@C?BCC>BBA?AAADEDCBBBABBCBBBBBBCBBBBBB?BBB>AA>@=BC@@;@A;;
@ATNG8:01139:07121
GATGGTAGTAGTACACTAGTCATACCAGAAGATCAGGAACTCTAGAAGAATTCAGATTTTTAACATCGAGAGTAAACGTAAAAAAGAAGGGTTTTTACAAGACTCACGTTAACAATATTGCAGCAGTACGCACACAATCGAAGCGCAGTAAGGATGGCTAGTGTAACTAGCAAGAATACCACGAAAGCAAGAAAAAGAAGTACGCTATTAACTATTAACGTACCTGTCTCTTCCGAAACGAATGAGTACACATCGTCGTGTCGTGCTACCATCGTAATTGCGAAGTCT
+
59>@;?BBBBA@;?>;;;=<=@666:@@<8<A;;;@4;499@596=7>;7<==@;;5>>@'@;?955=555;<<:043444444#4<.44(3333$38828<<<;::8848?AB?BBB?BBBDKDCCCCCCBBBCC@CCBB?AA@?@A@@>BACCC?CCCCCAAA?CCBAAA?CC@AAA799@@A8@??9==???1?C?CBAACBAAB7:7;=>>1818ACBA?BCBBBAA=?=?DF>CCC@BBBCCBBBCDCDBABBBCBBBAAACCC?BAAACB?B?BCBB@BA@@
@ATNG8:01148:07118
GATGGTAGGCGAGAGTGAGACGCAGTACTCATTCGTTTCGGAAGAGACAGGTACGTTAATAGTTAATAGCGTACTTCTTCTTCTTGCTTTCGTGGTATTCTTGCTAGTTACACTAGCCATCCTTACTGCGCTTCGATTGTGTGCGTACTGCTGCAATATTGTTAACGTGAGTCTTGTAAAACCTTCTTTTTACGTTTACTCTCGTGTTAAAAATCTTGAATTCTTCTAGAGTTCCTGATCTTCTGGCGCGTATGTATGTCGCCTACATCGTCCGTTAGAAGTCT
+
8>4:.4993:ABBBBBBBBB;69CCCCCCEAA?ACBC>CC@C@CCCBBBD@BBBAA>A=AAAC@C@CCAABCB<A=BB=??@??<@CCC>BCCC@@@A@BC@???EBB?BCBBABAF?BBB?B><>:CA@@?;@AAD7;;@AA???@>>>A>>>B<>>=<??=C<??A@@@@>>7:6<<<*/*/*//999)78///(.57589875=197:7)778.7B;?<@@<@===>=>:>=@@@@@B8;;A=;;;;;B===>;;;?B=6;/--999--,-=49==9==@@
@ATNG8:01151:07094
GATGGTAGCGCACACATAGATACAGTACTCATTCGTTTCGGAAGAGACAGGTACGTTAATAGTTAATAGCGTACTTCTTTTTCTTGCTTTCGTGGTATTCTTGCTAGTTACACTAGCCATCCTTACTGCGCTTCGATTGTGTGCGTACTGCTCAATATTGTTAACGTGAGTCTTGTAAAACCTTCTTTTTATGTTTACTCTCGTGTTAAAAATCTGAATTCTTCTAGAGTTCCTGATCTTCTGGAGATACACATGATACTCTACCATCGTAATTGCGAAGTCT
+
BCBC?BCABBCDCCCBBBECCCBBCCBBBCDC@BBBC>CC?B@BDDDDCC@CDBBBAC@BBBB@C@CCCC@@@BC@BCCCC1BB?CCCD>DDCC@CBB?BF?CBBCCD@CCCCCCCC?CDD?C?DCEDCCCC@CDFE?BBCCCCBBCCCCCCCC?AAA@DD?C=ABCCDBBBA=@:::;.;=A=;;;;;.;BBCJ=BBCCCCCCBB=AAAA0ACCCCAG@CC>BBDDCCB?B?BABCCC?BBC?BBBCCGEBBBDCCCCCCBBB?CBBBDB?B?CCCCBGBAA
@ATNG8:01151:07108
GATGGTAGATACTCGCTATACACCCAGAAGATCAGGAACTCTAGAAGAATTCAGATTTTTAACACGAGAGTAAACGTAAAAAGAAGGTTTTACAAGACTCACGTTAACAATATTGCAGCAGTACGCACACAATCGAAGCGCAGTAAGGATGGCTAGTGTAACTAGCAAGAATACCACGAAAGCAAGAAAAAGAAGTACGCTATTAACTTTTAACGTACCTGTCTCTTCCGAAACGAATGAGTACACATCGTCGTGTCGTGCTATCGTAATTGCGAAGTCT
+
BAAB?BBBCBCBBCFCCCCCCCBC=BA@;==?=;9.5799:@BAC@BB@E?CBBBBDDD3B?CDD@?@CCA@@99:;:999$9;;;2555&5<<7=CAAACBBC=A=AD?BDD@BBCBBBDCCCCDCCCCC?ABBB>@@CCBBBA=A?AAB>ACCCCCBB@BCCBBC?BB?AAA?BBABB<777?BCCCC3BB?BBBBDBBAE<>7;;BC5A=;;:??;888<A??9@<>>>9>@?;?@????CB@@ABBBBCCCC>>===?::>==>8?;B>>@@CCBB
@ATNG8:01157:07106
GATGGTAGGACGAGCGTCTGAGAGGTACTCATTCGTTTCGGAAGAGACAGGTACGTTAATAGTTTTATAGCGTACTTCTTTTTCTTGCTTTCGTGGTATTCTTGCTAGTTACACTAGCCATCCTTACTGCGCTTCGATTGTGTGCGTACTGCTGCAATATTTGTTAACGTGAGTCTTGTAAAACCTTCTTTTACGTTTACTCTCGTGTTAAAAATCTGAATTCTTCTAGGTTCCTGTCTTCTGGGTCTACGCTCGTCGCGCTACCATCGTAATTGCGAAGTCT
+
4444.444.449445<<===<===054:////)/:;;3;=6646<;<959299999.5.595555&5<;5569;;:.55555$55.54:;)559;6;<;7<<166;::<9666;;;;;9://,/)//::9555.5;995;<;<<65555444499939944)49398=<:;55555.55555&57<.5555&59999365/9;/////)/:::*:?@;;7;1558;:9<7<89698---(----(-89:<<<:999544::::97:543<<.5.559;6<<<>
@ATNG8:01160:07124
GATGGTAGCACGACACGACGATGTGTACTCATTCGTTTCGGAAGAGACAGGTACGTTAATAGTTAATAGCGTACTTCTTTTTCTTGCTTTCGTGGTATTCTTGCTAGTTACACTAGCCATCCTTACTGCGCTTCGATTGTGTGCGTACTGCTGCAATATTGTTAACGTGAGTCTTGTAAACCTTCTTTTTACGTTTAACTCTCGTGTTAAAATCTGAATTCTTCTAGAGTTCCTGATCTTCTGGTAGAGCGTGCATATATCTACCATCGTAATTGCGAAGTCT
+
AAAA@BBBCB==>>;@?=6666?=CCCA@ABB@CBAA>BCBJ?CACCEDC@CGCBB?B@CECC@C<AADDDGE@?<??=:=+=B?BAAA=B@@@@CAA>AC??@@A@C489@@@AAA?AAA@B?BCBC?;;;7;DBB:==A@AA===@@@AA><<188;5;?;?=>>>>>AAAD:?;;:0;:=8=9===,==;=@,/,/::<<<>>=1888)8<==A<A=A@=B@@@;;;<A===/--;---@599?888@@AA@@?>>>@AAA;@;;///9@///==7<=7;
@ATNG8:01126:07174
GATGGTAGTGTGTCTCTGAGAGTAGTACTCATTCGTTTCGGAAGAGACAGGTACGTTAATAGTTAATAGCGTACTTCTTTTTCTTGCTTTCGTGGTATTCTTGCTAGTTACACTAGCCATCCTTACTGCGCTTCGATTGTGTGCGTACTGCTGCAATATTGTTAACGTGAGTCTTGTAAAACCTTCTTTTTACGTTTAACTCTCGTGTTAAAAATCTGAATTCTTCTAGAGTTCCTGATCTTCTGGCTCTCGTAGACAGATACTACCATCGTAATTGCGAAGTCT
+
@DBB?=>BBCCBC?@;;<@@CCCCCCCCCC;;:<AAA;AB6;6;?>A@@=?B??;<8;.5555.5899;;666;;49;999*994;A@@8@///)///)/9)566@>>:>?66/777)///)/5//6<>>;;7;===?BBBCCCAA@BABB>><@,000+0;*0)0?>===555.459990;7<755555$5:///)/)/79<:555:25555$59<5626:>>:==>A@:>5=3==4:9944>=:@A000@AA?A@B@995::??;??==<<8=4:9==9>>>@
@ATNG8:01129:07144
GATGGTAGCACGACACGACGATGTGTACTCATTCGTTTCGGAAGAGACAGGTACGTTAATAGTTAATAGCGTACTTCTTTTTCTTGCTTTCGTGGTATTCTTGCTAGTTACACTAGCCATCCTTACTGCGCTTCGATTGTGTGCGTACTGCTGCAATATTGTTAACGTGAGTCTTGTAAAACCTTCTTTTTACGTTTACTCTCGTGTTAAAAATCTGAATTCTTCTAGAGTTCCTGATCTTCTGGTCTACTACACTGTACTCTACCATCGTAATTGCGAAGTCT
+
@@5:05:<@A=;;;=;>=956555:ABAAB@@=ABCG?CC@CABBBBBBC@CCC;;7;499>B@C@CCCCBAA?A=@@?>@.=@=@?=?7?;;:?AAA?CB?BBBCCC=@A@@@@@A?AAAAF@BB@BB88/9=999,//<:==B>>>A@A;;;>;;;;=AA<@;@@A@@??@C;?>@??5?=A;>>DDD/@??@D7==@@@>?=;;5;===.==>=D=B<AA;??;;;>>:?;??@@?@:===9=???A>>>>>@>>>AA>>>A==::;::4;8;;77169//
@ATNG8:01149:07140
GATGGTAGAGAGAGCTCTCTCATCGTACTCATTCGTTTCGGAAGAGACAGGTACGTTAATAGTTAATAGCGTACTTCTTTTTCTTGCTTTCGTGGTATTCTTGCTAGTTACACTAGCCATCCTTACTGCGCTTCGATTGTGTGCGTACTGCTGCAATATTGTTAACGTGAGTCTTGTAAAACCTTCTTTTTACGTTTACTCTCGTGTTAAAAATCTGAATTCTTCTAGAGTTCCTGATCTTCTGGATATGAGTGACTCGTGCTACCATCGTAATTGCGAAGTCT
+
;;;C@DBBBCBCCCDBBBBBCCHHDBBBCCBB>A???8AB=B?BBBBBDB=@@BAA>B<@@AC?C?AACCBCCCC?CCCCC2AB@CBBC=BDAD?AA@===9=:979?2<>==CBBB?????B?BBAA===A<AAAA8;:@>>>A??>>>A@@@@<>>>=AA<A<???@?@AAA:=>>AA5@<@;=====.=====3;;>>?>@=>>=AAAA/?888B=D=AC<AAA@>>>=B=???@AA<===;??@?AA<<<?AACA@@@@>>;>?@AAA;?8>>BB8;:A@
@ATNG8:01150:07159
GATGTAGCTCACGTACGTCACACGTACTCATTCGTTTCGGAAGAGACAGGTACGTTAATAGTTAATAGCGTACTTCTTTTTCTTGCTTTCGTGGTATTCTTGCTAGTTACACTAGCCATCCTTACTGCGCTTCGATTGTGTGCGTACTGCTGCAATATTGTTAACGTGAGTCTTGTAAAACCTTCTTTTTACGTTTACTCTCGTGTTAAAAATCTGAATTCTTCTAGAGTTCCTGATCTTCTGGAGATATCATCAGCGAGCTACCATCGTAATTGCGAAGTCT
+
BABBCCCCCBCCBCC;9;CBBBBCCCCBDBB?BBBC=AA<A@CCCCCDD@CCC@@>??BAAA@D>A@BBBDBBB?BBBBB1BB>AABB>BBBC?BAB?BC<?99:AA?BBBABBBB?CBB?B@DBBBAA>>=AAAA:@>><<<@@@???AA=<>:<<<;>=8>;===A@@@@?<???@@5@:>:=?@@A/@@@@@:@AC>>>>>>==AAAA/@878C=B===:=AA>>>==D<@?>>>A;>>>;>>>?>>>>?AAA>;>>>@@A<><><AA6:8;>AA====>
@ATNG8:01152:07159
GATGGTAGTATATCGCGTCGCTATCCAGAAGATCAGGAACTCTAGAAGAATTCAGATTTTTAACACGAGAGTAAACGTAAAAAGAAGGTTTTACAAGACTCACGTTAACAATATTGCAGCAGTACGCACACAATCGAAGCGCAGTAAGGATGGCTAGTGTAACTAGCAAGAATACCACGAAAGCAAGAAAAAGAAGTACGCTATTAACTATTAACGTACCTGTCTCTTCCGAAACGAATGAGTACGTGTGACGTACGTGAGCTACCATCGTAATTGCGAAGTCT
+
===B?BCCBBBBBBCCCDCCBCDGG@CBB?@@ABAA=@=BBCCCCC@CD@C@A@@;;;;;.;@CCCBCCBCBCB<@?@DEEGGCB>B?CBC;CGIABACBGCFCB?B@DD@BBB?BCCCBBCCCCCCCBBBD?DDBB?BABBBDBA>B?CBA>CCCCCCDD?CBBBBB?BB@BBB?BB???8>AA?BBEED3CB?BCBBDBBBC?A;>>@@:=:=>BBB?BBAAABB>A?BBB=BDD@DAABBBBBBBBBBCCCCCAAABBBCBB?BAAACC?C?AABC?C@@A
@ATNG8:01152:07172
GATGGTAGTAGTACACTAGTCATACCAGAAGATCAGGAACTCTAGAAGAATTCAGATTTTTAACATCGAGAGTAAACGATAAAAAGAAGGTTTTACAAGACTCACGTTAACAATATTGCAGCAGTACGCACACAATCGAAGCGCAGTAAGGATGGCTAGTGTAACTAGCTAGAATACCACGAAAGCAAGAAAAAGAAGTACGCTATTAACTATTAACGTACCTGTCTCTTCCGAAACGAATGAGTACACATCGTCGTGTCGTGCTACCATCGTAATTGCGAAGTCT
+
<<>@5:<:>:;@9;>55559::;;>:><@644==95.5.5/;77//)/7273/4444444$4.448<=<<:;//0(////;;:;)76)3-3::+88828888;=BBB>A>@A>???>BBBBCCBBDCCBB:99D?AAAA?BBBBBCCB?A?;;;7;AAABBCC?CCDCCCCAA=???=ABBBC>BA@:99999.9@?B::9BBBB?7;5;=<;5:5:>AA@?DCAA@@@=?=?CF@CBB@@@ABBBBBBBBBBBC???BBBAAABBB@CAAABB@C>AABD?BBAA
@ATNG8:01158:07143
GATGAGGCGTGTGAGAGTCTGCCCAGAAGATCAGGACTCTAGAAGAATTCAGATTTTTAACACGAGAGTAAACGTAAAAAGAAGGTTTTACAAGACTCACGTTAACAATATTGCAGCAGTACGCACACAATCGAAGCGCAGTAAGGATGGCTAGTGTAACTAGCAAGAATACCACGAAAGCAAGAAAAAGAAGTACGCTATTAACTATTAACGTACCTGTCTCTTCCGAAACGATGAGTACGTGTGCGACGTGTCTCCTACCATCGTAATTGCGAAGTCT
+
/:///9399<<>?>>==666>==6>;;7;=<@;=96555:455.55.5.499:;>>>+>:<;;;;>@=779*7870///$//)/3889*//9*//44;;;==7=6=C=?=>0//<;<==@@@A>>>??@<?C@@<@;;;>>;;6;;?@B?BBB@;:::,//:::::?::<;A6;;333(3;;137373$374;;;8;868;)-(----(.(/575:552265553948880233333;333:33333;3333:::77488@8<5556649.777?:>756
@ATNG8:01160:07183
GATGGTAGATACTCGCTGATACACCCAGAAGATCAGGAACTCTAGAAGAATTCAGATTTTTAACACGAGAGTAAACGTAAAAAGAAGGTTTTACAAGACTCACGTTAACAATATTGCAGCAGTACGCACACAATCGAAGCGCAGTAAGGATGGCTAGTGTAACTAGCAAGAATACCACGAAAGCAAGAAAAAGAAGTACGCTATTAACTATTAACGTACCTGTCTCTTCCGAAACGAATGAGTACTGTATCTATGTGTGCGCTACCATCGTAATTGCGAAGTCT
+
::<C@DCAAABCCCDCCCCCCCCBB>BDD@CCDCBB@B?CBBA@AC@CC>@>B@@>?>?>1>?BCCABBCC><;3;<:;;;;*;B=C@CCC:CCHBA@ABCCCDF@C@CC@CCC=BADCDDDDCCCCCCBBB?BB@A>BBCCCCB@<A?B@@>@CBDCCDD@CAAABC?BB@BBC>@?BBB>BBA?ACCAA/CC?A@@@BBBCC?B>A=AB;>;>@BAA?ACAAABB@B?BAC=CCA?BBBCCBBACBBBBBBBBBB>>>BBBBB?BDCCCC?A=ABBC@B:99
@ATNG8:01117:07201
GATGGTAGTGGTGTGCTCTGAGAGTAGTACTCATTCGTTTCGGAAGAGACAGGTACGTTAATAGTTAATAGCGTACTTCTTTTTCTTGCTTTCGTGGTATTCTTGCTAGTTACACTAGCCATCCTTACTGCGCTTCGATTGTGTGCGTACTGCTGCAATATTGTTAACGTGAGTCTTGTAAAACCTTCTTTTTACGTTTACTCTCGTGTTAAAAATCTGAATTCTTCTAGAGTTCCTGATCTTCTGGACAGAGTGTGCAGATACTACCATCGTAATTGCGAAGTCT
+
4444./78/-(-8----///55;<>;;;;;555:5:=>=4==4945:9;<6626=>=>:>9<<55299995=<<<==7;?A;;*5505===6=;:<,//:7:A8BAA?@B>BAAABB=<9;69257<999@99516@@A=@@ACAAABBBBBBBDDC@DAA?ADAD?A@B@@@AA@=@ABAB9B?D;::FFF2AA@@@7;:>@@@996B>BCCC1C::9@=B=AA>BBBBABB>B>ACB@;;5;;;5;CBBBCDBBCBBBBB@@;;;=@@@@AC=A<;;;B>AAA;
@ATNG8:01118:07236
GATGGTAGGTGCACATGAGTGTATCCAGAAGATCAGGAACTCTAGAAGAATTCAGATTTTTAACACGAGAGTAAACGTAAAAAGAAGGTTTTACAAGACTCACGTTAACAATATTGCAGCAGTACGCACACAATCGAAGCGCAGTAAGGATGGCTAGTGTAACTAGCAAGAATACCACGAAAGCAAGAAAAAGAAGTACGCTATTAACTATTAACGTACCTGTCTCTTCCGAAACGAATGAGTACTATGTAGAGCTCTATACTAATCGTAATTGCGAAGTCT
+
CCCC?CCD@AA@B;;;BBCDCBBCB@BCC@BAAA@?=@@CCDBBBB@CC@B@BBCBBBBB5B@CDBBBCCCHCC>CAAACCC5CFAG@CCC<CCKACBBBCCBBB@C@AC?CCC?CCBDCBBBBBBCCCCCC@CCCC?BBCCBB@B@GADBB?BBBCCCCC@DCCABB?BB@BCC?BBBBB=@?>989888(8A?CCCCBCCAA>A>AACD>A>ABCCCADAAAAED?B@BCC>CCC@@@ACCBA???BCCDCBBBBBBBCCCC?CCABB?C?BCBA?B:9:
@ATNG8:01121:07190
GATGGTAGCATCATGCATATCTCACCAGAAGATCAGGAACTCTAGAAGAATTCAGATTTTTAACACGAGAGTAAACGTAAAAAGAAGGTTTTACAAGACTCACGTTAACAATATTGCAGCAGTACGCACACAATCGAAGCGCAGTAAGGATGGCTAGTGTAACTAGCAAGAATACCACGAAAGCAAGAAAAAGAAGTACAGCTATTAACTATTAACGTACCTGTCTCTTCCGAAACGAATGAGTACTGCGTCTCACTCTCGCCTACCATCGTAATTGCGAAGTCT
+
@?@:7@<@BBCCDBBBBAABBAAACACCC?BBCC:;9;;AA@AA@B?BA?A?>>:97888'<6@@9==;;373<18844444$49592444&55;699;666>>GBD?BB@DBD@DCCCCCB999BBAAACDAC@@@8;;;;BABB@@>@00+0<<<>?BC?BBBBAB>A@>AA?<@???;79//0/???F0?@<@000//?;=>:?:<887(/)/800/;?B99:CE@D?A@@<;?<>BBBBBCC?@?ABBBAAA@@?ABA=AAC7:9??>>;@=@@BB?BB@?
@ATNG8:01122:07197
GATGGTAGGCACTGCGCACACATCCCAGAAGATCAGGACTCTAGAAGAATTCAGATTTTTAACACGAGAGTAAACTTAAAAAAGAGGTTTTACAAGACTCACGTTAACAATATTGCAGCAGTACGCACACAATCGAAGCGCAGTAAGGATGGCTAGTGTAACTAGCAAGAATACCACGAAAGCAAGAAAAAGAAGTACGCTATTAACTATTAACGTACCTGTCTCTTCCGAAACGAATGAGTACTGTATCTATGTGTGCGCTACCATCGTAATTGTGAACGTCT
+
;;<A@CC>:==;666;;;?GCB=>A8@CC@CA@@?@8<<<<<<<:499.505===?C>>+>:><<555555:;166166666#///6;;;/98;8>===<<:8?5=>?>6733.3;9887999///:6666162332899<<=<=05059<6:::<<;AA>ABAA7713;69::8444>>6222499>>>*55057775556916262225:37>:9969//.333.5.222'2//(////8999788:888;888:333:=<<8=::98606(----(--688
@ATNG8:01127:07192
GATGGTAGAGTATCATGTGTATCTCCAGAAGATCAGGAACTCTAGAAGAATTCAGATTTTTAACACGAGAGTAAACGTAAAAAGAAGGTTTTACAAGACTCACGTTAACAATATTGCAGCAGTACGCACACAATCGAAGCGCAGTAAGGATGGCTAGTGTAACTAGCAAGAATACCACGAAAAGCAAGAAAAAGAAGTACGCTATTAACTATTAACGTACCTGTCTCTTCCGAAACGAATGAGTACGTGTGACGTACGTGAGCTACCATCGTAATTGCGAAGTCT
+
;?>C@BDCCB==DBBA>=99999;F?BBC@CECCCC?B=C@@@@@@>@C@CAEDCBBBBB2B@CBAAABCCCCC<C;9;;;;(;@>@@CIC9CCC@CCDBBBCCB<@=;;5;;;4:@@=@?@9;;BBBAACD?;;;;7;B@@@@;:69>A@@9B696;?@@;>CC??AACC?@??9==9:::+:>>9<<<?=.<?<?879CC????B?BCBF?B?B@GCC@BCCC@@A<@<;;<6:CC?@@;?BAABBBBBCCCBB@;;;A@@@AA=??=?>=8@?BCCB@BB99
@ATNG8:01128:07233
GATGGTAGTATATCGCGTCGCTATCCAGAAGATCAGGGAACTCTAGAAGAATTCAGATTTTTAACACGAGTGTAAACGTAAAAAGAAGGTTTTACAAGACTCACGTTAACAATATTGCAGCAGTACGCACACAATCGAAGCGCAGTAAGGATGGCTAGTGTAACTAGCAAGAATACCACGAAAGCAAGAAAAAAGAAGTACGCTATTAACTATTAACGTACCTGTCTCTTCCGAAACGAATGAGTACACATCGTCGTGTCGTGCTACCATCGTAATTGCGAAGTCT
+
@;<C?BCDCCBAB@@996<<<BCBB79;5:444?999,57@@@A@@@:;;<?7>@994449$9;@ABAA?=9:44(4799>::*<=9=<FGF9@994999CB==@?;@?AA?BCC@BB@@@CCB;<;BBCCBC@CCBC@DCCCCBAA=A>B@@=@DBAAA;:8:CBBBB?DD@CBA9>>??=8;<;<8999:9%9??CBBBA=BA>:;:558D5@<>8<<@@CCCBCCC>@>@CE>EBB@AAAAABACCDDCBBBCDBEBBBBBBCC@CABBBB?B@BAAA?BD?@
@ATNG8:01130:07198
GATGGTAGCTCTGCTCTGACTCTCGTACTCATTCGTTTCGGAAGAGACAGGTACGTTAATAGTTAATAGCGTCTTCTTTTTCTTGCTTTCGTGGTATTCTTGCTAGTTACACTAGCCATCCTTACTGCGCTTCGATTGTGTGCGTACTGCTGCAATATTGTTAACGTGAGTCTTGTAAAACCTTCTTTTTACGTTTACTCTCGTGTTAAAAATCTGAATTCTTCTAGAGTTCCTGATCTTCTGGGTGCGCTACAGTCTCTCTACCATCGTAATTGCGAAGTCT
+
CCBB?CBCCBBBBBBBCCCCDCCABABBDDCB@BCCC=CC@C@BBBBBCC@CCCBB?A?ABBD@C@CCDGECCC@CFFEF5CC@BBCE@CBBCACCBADD;;;@CBCACBCDFDDD?BBC@C@CCBBBBBC@CCBC?AADBCCBBCCCCCBBCCA@@@?AB;@=@BBCCCCCD>B;;;;.;>E?CIHHF5BBCDE?ECCIHCKBBB=@@@A,A@ABB@B@DC>CBBBBBC@C@@@@CCC@C@BB<BBBBBBCCCCBBBBBBBCB?B@@@;;7;>BBCDADCAA
@ATNG8:01140:07220
GATGGTAGCACACGAGATCTCATCGTACTCATTCGTTTCGGAAGAGACAGGTACGTTAATAGTTAATAGCGTACTTCTTTTTCTTGCTTTCGTGGTATTCTTGCTAGTTACACTAGCCATCCTTACTGCGCTTCGATTGTGTGCGTACTGCTGCAATATTGTTAACGTGAGTCTTGTAAAACCTTCTTTTTACGTTTACTCTCGTGTTAAAAATCTGAATTCTTCTAGAGTTCCTGATCTTCTGGTGTCGTCTATCATGTACTACCATCGTAATTGCGAAGTCT
+
AABB?BDDCCCCAABBCBBDDBBCBBCCCCCC@CCCC>CC?C@CCCCEDDAABBCC@C?BDDD?C?BBBDBCBCC@A@@@@2@B?CBCD>AAAD?CAB?BB<>>ABCC?AAAACBBB>ABB>B>BBBBB@@@>BBA?:??A>>>>>>>>>AA?;=:>>>=AA;?:??AAAAA??<?>>>>3>;@<@@@@@/AA>>>3;;>888><==;>BBB/A;;;A<A=DA=>@@B>;;7;9=AA@=>:=@@<>=>AAA>>>A>>>AAA=:=A=D@><>><@6;:A@<@A@@
@ATNG8:01144:07214
GATGGTAGGTGCACATGAGTGTATCCAGAAGATCAGGAACTCTAGAAGAATTCAGATTTTTAACACGAGAGTAAACGTAAAAAGAAGGTTTTACAAGACTCACGTTAACAATATTGCAGCAGTACGCACACAATCGAAGCGCAGTAAGGATGGCTAGTGTAACTAGCAAGAATACCACGAAAGCAAGAAAAAGAAGTACGCTATTAACTATTAACGTACCTGTCTCTTCCGAAACGAATGAGTACGATGAGAGAGCTCTCTCTACCATCGTAATTGCGAAGTCT
+
?@;<7::;9=>BBACBCBBBCCAAB>BAA=;;99983:?BBDCCBB?BA6;6;AA@AAAA0A>BCCCCCCCGDF>CC@@@?@0@B?CAFDE9AAA=AA@@?;::?;@>AA?BCC@CCCBBBBC@@@BABBCC?BBCF>BBCBCBBB@CBFCC@CCCCCBBB@CBBBBB?BA@CBB?ABCBD<999?BBCCC3CC=AABBBBBBC7:59@@@<A=AACCCACKBBBDD>A=@DB=B<<:;CCCBBBCCCCCBBBBB>?>BAAABBB?BAAAAB@E@DBBB@BB@@
@ATNG8:01147:07218
GATGGTAGTATATCGCGTCGCTATCCAGAAGATCAGGAACTCTAGAAGAATTCAGATTTTTAACACGAGAGTAAACGTAAAAAGAAGGTTTTACAAGACTCACGTTAACAATATTGCAGCAGTACGCACACAATCGAAGCGCAGTAAGGATGGCTAGTGTAACTAGCAAGAATACCACGAAAGCAAGAAAAAGAAGTACGCTATTAACTATTAACGTACCTGTCTCTTCCGAAACGAATGAGTACATAGATATACGTATAGCTACCATCGTAATTGCGAAGTCT
+
A>>E?BBBCCCDEDEDA@ACCIIBB@CCCACCFBBC@C@CBBBBCC@CD@D@CCB:;;;;*;?DCBBEDDDA@?8?=;;;;;*;B>D@CCC9CBC?@BACCBFDD?C?;;7;BB=AACBDCBABCDBBBECC@CBBA>BBAAACCC@D@CBB@BCCCBDDC@B???BB?BB@BBB?AB@@A:>>;9@@AA@2??<?BBCCBCB@1818<>>5:7:@BCA@A@@=??@<A>ABB@BBCG?@?BBBCBBBBBBBBCCB@@@@B===A=AAAADD?B?BBBA=A===
@ATNG8:01153:07222
GATGGTAGACACGTGTGCTCTCTCGTACTCATTCGTTTCGGAAGAGACAGGTACGTTAATAGTTAATAGCGTACTTCTTTTTCTTGCTTTCGTGGTATTCTTGCTAGTTACACTAGCCATCCTTACTGCGCTTCGATTGTGTGCGTACTGCTGCAATATTGTTAACGTGAGTCTTGTAAAACCTTCTTTTTACGTTTACTCTCGTGTTAAAAATCTGAATTCTTCTAGAGTTCCTGATCTTCTGGTCTACTACACTGTACTCTACCATCGTAATTGCGAAGTCT
+
BCCB>@ADCCCBBCCBBBCECCCCCDCCBCCC?CCCD>CCACACCAAABB=@ABBA>A>AAAA>A@CCCBBBBBB@BBBCC3BC<A888/8BAA?C??;=>1:998@B>BBBB?@>C??>??C?AAA@>>>@<@@>>:>=>?=>?>==@@A@>>?<;===@@;?9@@@??@???8=;;;;/;8<8=?@?@/@>>>B:@>>>@@AAAB<BACC.>;;;B=B<?@;AA@@>>=<A=AD???@<>>><@@@A===AA@@?>>>CC===59///;;5;//6??<@@@?
@ATNG8:01119:07242
GATGGTAGTCTCAGATAGTCTATAGTACTCATTCGTTTCGGAAGAGACAGGTACGTTAATAGTTAATAGCGTACTTCTTTTTCTTGCTTTCGTGGTATTCTTGCTAGTTACACTAGCCATCCTTACTGCGCTTCGATTGTGTGCGTACTGCTGCAATATTGTTAACGTGAGTCTTGTAAAACCTTCTTTTTACGTTTACTCTCGTGTTAAAAATCTGAATTCTTCTAGAGTTCCTGATCTTTGGAGATACACATGATACTCTACCATCGTAATTGCGAAGTCT
+
;;559><;AACCCCCCCCCBCBA696??>?@@:?;>C:@;7@:B>@@@CC:?>>//)-(---,(-(--7<9444;.44444$483::==4556;6;<;;:A69;9?9946>A@@@@C<?AB?A?BFCCCBBB@BBCB@ICBABAB;;;AA;;9>>89998=>29.44559;;<A:666>>0;69755555$59555)55@999BCCC?CDDF1D6999158==:>CABBCB?B?;:;BCCD?D@A@@CCA@A???>>>?AABBB?BBAACD@C?999C=BAAA
@ATNG8:01122:07254
GATGGTAGCAGACGTGACAGAGCGCCAGAAGATCAGGAACTCTAGAAGAATTCAGATTTTTAACACGAGAGTAAACGTAAAAAGAAGGTTTTACAAGACTCACGTTAACAATATTGCAGCAGTACGCACACAATCGAAGCGCAGTAAGGATGGCTAGTGTAACTAGCAAGAATACCACGAAAGCAAGAAAAAGAAGTACGCTATTAACTATTAACGTACCTGTCTCTTCCGAAACGAATGAGTACTATGTAGAGCTCTATACTACATCGTAATTGCGAAGTCT
+
BBCB@GCCBBCCCB;;9=BCFBCCCACCFACBBBBB?C?BBBBCCC@BC@C@BB@?AAAA3B@BBBCBBBCCBA9?9;;???,;;59<==;0;@===A@BAAAAC@C@BB?BCC@CBABCCCCCCABBCCDG?BBCB?BBBBBBCD@CACA@>@@@@BB;;;;BCCAA=@?>::36<<==;3:884<?DDF3CC?BBABABECC@B=??A?1838>BBB@CCBBCDC?A>@@@:AAB@BBBBCCA@@@CCCFBBBBBA@=@??@A>>>@>>:>3::BB?B?@@
@ATNG8:01128:07248
GATGGTAGTGTGTCTCTGAGAGTAGTACTCATTCGTTTCGGAAGAGACAGGTACGTTAATAGTTAATAGCGTACTTCTTTTTCTTGCTTTCGTGGTATTCTTGCTAGTTACACTAGCCATCCTTACTGCGCTTCGATTGTGTGCGTACTGCTGCAATATTGTTAACGTGAGTCTTGTAAAACCTTCTTTTTACGTTTACTCTCGTGTTAAAATCTGAATTCTTCTAGAGTTCCTGATCTTCTGGAGATACACATGATACTCTACCTATCTAATTAGCGAAGTCT
+
;;;?:@>BBBAB<BBB;;:BBBADCBB;;;CC?BBAC=AA>A>;;;A;;;?@@;C@@G@CB?A5;5;:5:<<<=<9<<;;;(9=4;@BC<A@@A=B@B=AB<:;9==949999555;8<@=9=9@CAAABAC@BBBF@ICCCCCHCBAA@CBBAA<A;;5;@>A=BB@@@A@@@;====>0=7?6=>>>>0?=BCF>CBBAB@@@992595*55556:>:>>:==BB@@@@C?@??<59.445.5;@@;;:555554<:87779)////993904443379666
@ATNG8:01135:07253
GATAGAGAGAGCTCTCTCATCGTACTCATTCGTTTCGGAAGAGACAGGTACGTTAATAGTTAATAGCGTACTTCTTTTTCTTGCTTTCGTGGTATTCTTGCTAGTTACACTAGCCATCCTTACTGCGCTTCGATTGTGTGCGTACTGCTGCAATATTGTTAACGTGAGTCTTGTAAAACCTTCTTTTTACTTTTACTCTCGTGTTAAAAATCTGAATTCTTCTAGAGTTCCTGATCTTCTGGGTGCGCTACAGTCTCTCTACCATCGTAATTGCGAAGTCT
+
@@?AABBBBBBB;;;BDCBCCBBBBAADE@BBCG@CCAFFCBCCCCCBCCCBB@CAEDCC?B?BCCCB@@>B?@@@A@2@==:>8818@@@?BBC@CB9;:BBCC@BBABBABC>B?@=@>BBBBBB>><9?=A5;688>>A>>>A>>;;;>8888;?A=A=AAACC?@@C;>=<<<-=5;5:@BBC/@8888)898>>>@:::<@@@@*9>@>?:>:>>:>BBB:;;7:6:=<<>=19887(668=>?>AA>>>@@?>::>7:///9:9@7:>>=>;;;=
@ATNG8:01140:07271
GATGGTAGCGCATATCAGCGCAGCCCAGAAGATCAGGAACTCTAGAAGAATTCAGATTTTAACACGAGAGTAAACGTAAAAGAAGGTTTACAAGACTCACGTTAACAATATTGCAGCAGTACGCACACAATCGAAGCGCATTAAGGATGGCTAGTGTAACTAGCAAGAATACCACGAAAGCAAGAAAAAGAAGTACGCTATTAACTATTAACGTACCTGTCTCTTCCGAAACGAATGAGTACAGAGAGTACGATATGTCTACCATCGTAATTGCGAAGTCT
+
88:839:4944455<===@@A?955)55949<<955.5.5>9;;;=8=<0505:;>>>>3>;@ABBAAAA;;;.:A=@>>.==29299,59=4;CBCDCCFC?B?@@=@BC?BBBCCCCCCBBCCBBBB@CCEC@CCCBCC:?:D9A>>:>???????;?=====:==9=>>:<=;;;4:;:588888)8:7<566?===@;><====?B?CCCBB>BB<<<BB>B9===6=>>9;;;>;;;>=====B@?@CBBBBBBBB@7@B@:@G<D:BBBB=A666
@ATNG8:01143:07274
GATGGTAGTGCGTGAGAGAGAGACCCAGAAGATCAGGAACTCTAGAAGAATTCAGATTTTTAACACGAGAGTAAACGTAAAAAGAAGGTTTTACAAGACTCACGTTAACAATATTGCAGCAGTACGCACACAATCGAAGCGCAGTAAGGATGGCTAGTGTAACTAGCAAGAATACCACGAAAGCAAGAAAAAGAAGTACGCTATTAACTATTAACGTACCTGTCTCTTCCGAAACGAATGAGTACTGTATCTATGTGTGCGCTACCATCGTAATTGCGAAGTCT
+
@@5;46>EHDAABCDCCCCCCDCCC?BAB@CBCBCCACACCCBBBB?BC@C@C@@??>??1?=BBBABCCBAA@9>?;;;;;*;B@A=BBB8A@@=@BBBCCGCC@C@CC@CAA?BCCCCCCCBBBCCCCBC@DDCC?BBCBBBBD@D?CAB?BCBBBCCC?C@CBBC@BB@???=>>CCC>B@@:>>===1>C?C??>DBBBB<><?ACB:>:=@CCC@DCBBBAA>A@BFD=CAB?BBBCCCCAAAAABC@A@BB>>>BBBCB?BBAABC?C?CCCB?B:99
@ATNG8:01118:07296
GATGGTAGAGAGAGCTCTCTCATCGTACTCATTCGTTTCGGAAGAGACAGTTACGTTAATAGTTAATAGCGTACTTCTTTTTCTTGCTTTCGTGGTATTCTTGCTAGTTACACTAGCCATTCTTACTGCGCTTCGATTGTGTGCGTACTGCTGCAATATTGTTAACGTGAGTCTTGTAAAACCTTCTTTTTACGTTTACTCTCGTGTTAAAAATCTGAATTCTTCTAGAGTTCCTGATCTTCTGGTATACACACTCGCTCGCTACCATCGTAATTGCGAAGTCT
+
@@?@=@BBBBAABCDAAACBCBDCBB=@??AC?CCFJ>GD?C?CC@==>59.599=8:<;;:<:>7;@BCCBACC@BBBBB2A@>A>?>:?D@@;@0.*..*...-8939788<9??;7948D?BB@BBA==>B???<>>=>>>@@@??@?>=:;5:;;:==8=;;;;A????>:<8888'71:199:;;.9:AAA9>>?>>=8://+/<<<,;/88A=A<>>;>BBB???=B=A????>::::8=?==>@@@???AAD?>?AAA=;;;>AA<A7;;=B<@;::
@ATNG8:01121:07330
GATGGTAGTGATACAGATCAGACACCAGAAGATCAGGAACTCTAGAAGAATTCAGATTTTTAACACGAGAGTAACGTAAAAAGAAGGTTTTACAAGACTCACGTTAACAATATTGCAGCAGTACGCACACAATCGAAGCGCAGTAAGGATGGCTAGTGTAACTAGCAAGAATACCACGAAAGCAAGAAAAAGAAGTACGCTATTAACTATTAACGTACCTGTCTCTTCCGAAACGAATGAGTACAGAGAGTACGATATGTCTACCATCGTAATTGCGAAGTCT
+
::;?=ABBBBCCBBBBCGDGCBADDIHBB?BBB@BC=@<?ABBBBA<??<@>@@::9B=B+B>BAAABBBBBA<=<<<<;;*;@=?5::9*:AB?AAAACCAABACACD@CCC@BBBB@?@BA@ABBAAAB?ACBB@BA@?::996;@BAC@BBBBCCCC@CCBB??99939?>:==:::,7;;877878'7<8;?BCCCCCB=@>?BBA5;7;=AAB?BBAAAA@=A>ABE>DCCA@??BBBBBBBBBBBBBBBCCCB>>=BB>BAB??B<>7===<::::;
@ATNG8:01124:07301
GATGGTAGATACTCGCTGATACACCCAGAAGATCAGGAACTCTAGAAGAATTCAGATTTTTAACACGAGAGTAAACGTAAAAAGAAGGTTTTACAAGACTCACGTTAACAATATTGCAGCAGTACGCACACAATCGAAGCGCAGTAAGGATGGCTAGTGTAACTAGCAAGAATACCACGAAAGCAAGAAAAAGAAGTACGCTATTAACTATTAACGTACCTGTCTCTTCCGAAACGAATGAGTACACACTCTCATATGACACTACCATCTTAATTGCGAAGTCT
+
>==C?BCBBBBBCBCCBCCAABCCC>BCCADCBC@?>@?BBCBBBC@CC?A?CCAAACCC2C=AABAAABCBBA9?>99999*9C>C4;;;.;CC?CCCCCCDDF@B?BC?CCC?BBDDDBCBCEEBBBCCD@DC@@8::@BACAA>BACBB?BBBDDCDD?CAAABB?BA?BDC<??DKD<A??<?BBBB3BB?BBBBBCCCF<?<;CDD8;7;ACBB@DDAAABB?B?BCD>CCC?ABBBBBBBCBBBBBBBBBBBCBBBBCC?B???=A?B=BBAA=@BBB
@ATNG8:01128:07318
GATGGTAGCGAGCGAGTGTGTATACCAGAAGATCAGGAACTCTAGAAGAATTCAGATTTTTAACACGAGAGTAAACGTAAAAAGAAGGTTTTACAAGACTCACGTTAACAATATTGCAGCAGTACGCACACAATCGAAGCGCAGTAAGGATGGCTAGTGTAACTAGCAAGAATACCACGAAAGCTAGAAAAAGAAGTACGCTATTAACTATTAACGTACCTGTCTCTTCCGAAACGAATGAGTACGAGAGTCAGAGCAGAGCTACCATCGTAATTGCGAAGTCT
+
//::6;;<=>=::55599::;BBB=9>>>9=>=;;;04.4<<<<<A?;;59;>>994999'945A566@C@BBB=BA?@?@?0@B?C<@@@9@BC@BCBBBBB;;4;=@B>CBC@BCBBBDCCBBBCCBBBC=BB999:BCCDEAA?AACCC?CGGFBBBBACDCBCB@BB@BCC?CBBBF<??A?9:9:9)9?;>@@@ABCCCAD@CBCA=A<ABBBB?BCAA@BB>A>BBB=CDD@CBABBBCBBBBBCBBBCCBBBBBBBAA=ABBBBB@C?BBCC@CBCB
@ATNG8:01131:07298
GATGGTAGCACGACACGACGATGTGTACTCATTCGTTTCGGAAGAGACAGGTACGTTAATAGTTAATAGCGTACTTCTTTTTCTTGCTTTCGTGGTATTCTTGCTAGTTACACTAGCCATCCTTACGGCGCTTCGATTGTGTGCGTACTGCTGCAATATTGTTAACGTGAGTCTTGTAAAACCTTCTTTTTACGTTTACTCTCGTGTTAAAAATCTGAATTCTTCTAGAGTTCCTGATCTTCTGGGATGTGTGCGCAGTGCCTACCATCGTAATTGCGAAGTCT
+
BA<=:>;:;<<<<<=<;;;666:;;;BBBC;;:;CCC>BA?C9BCCAA@B@CA@>>+0)////5;6<666>>>=CACCCDC1??<?>?=185595=>;133-34:445688<=A?AB989F?C?CBB?BB@@=ABAA>A888?==<????@@@??=AAB7;;7;5;>>888>??8<<;::'5+5+52525$277880999997<;?D;AAAA*885550538;1665575?263755555.2577/62228;889>52566167739<A=>>3819>>>:?>??
@ATNG8:01134:07339
GATGGTAGATACTCGCTGATACACCAGAAGATCAGGAACTCTAGAAGAATTCAGATTTTTAACACGAGAGTAAACGTAAAAAGAAGGTTTTACAAGACTCACGTTAACAATATTGCAGCAGTACGCACACAATCGAAGCGCAGTAAGGATGGCTAGTGTAACTAGCAAGAATACCACGAAAGCAAGAAAAAGAAGTACGCTATTAAACTATTAACGTACCTGTCTCTTCCGAAACGAATGAGTACGAGAGAGCTCACGTGTCTACCATCGTAATTGCGAAGTCT
+
8///:<;CCDGDDCA@ABB@@=00,/9:4::==<B>B>BBD@@@C8;:?B?BB::8BBA.B<887=>>?::?>887::CCC06;668=@@2==@<=<ACAA<BB@C@DD@CBA>BAA@ABBBAA<;;@A>@<???@5;:@@@@BB@C@B;;7:A@>@CBB?CCCCAA>AB?AA@499@@@;@??<=????.?@=ABCCDB?@@49:+87880705:@?>=@>>::;;7=499959;;7:;<@ABBB???@AAACA@?<;;==7733322579,3/449949=87
@ATNG8:01136:07297
GATGTAGAGAGACTGTAGCGCACCCAGAAGATCAGGAACTCTAGAAGAATTCAGATTTTTAACACGAGAGTAAACGTAAAAAGAAGGTTTTACAAGACTCACGTTAACAATATTGCAGCAGTACGCACACAATCGAAGCGCAGTAAGGATGGCTAGTGTAACTAGCAAGAATACCACGAAAGCAAGAAAAAGAAGTACGCTATTAACTATTAACGTACCTGTCTCTTCCGACGAATGAGTACGAGAGTCAGAGCAGAGCTACCATCGTAATTGCGAAGTCT
+
BB<CCC:;6>C?;@CCCCCCFCAA<ACD?BBBAB@=A=@CB;;5@;>>;>;?>=97989)8;@ABBD@@>:99,9>@?>>>0=C<D2:;:&9@B>BAAACCCDD@C@BB?@@@>A@@@CBBBCCCBB=;;CADEDD>BABBBBBD@D>@@C?CCCCCCCC?AACBCC=??9999:?BBBB=@==8<====,<@<@???BDCCC?@;@@CD=B=>>AAA@AABBACB@B@??@BB>BABCE???BABABBAB???BB:::B??9;;;;AB=B=CCCC?CEC@
@ATNG8:01143:07310
GATGGTAGCTCTGCTCTGACTCTCGTACTCATTCGTTTCGGAAGAGACAGGTACGTTAATAGTTAATAGCGTACTTCTTTTTTCTTGCTTTCGTGGTATTCTTGCTAGTTACACTAGCCATCCTTACTGCGCTTCGATTGTGTGCGTACTGCTGCAATATTGTTAACGTGAGTCTTGTAAACCTTCTTTTTACGTTTACTCTCGTGTTAAAAATCTGAATTCTTCTAGAGTTCCTGATCTTCTGGTGTCGTCTATCATGTACTACCATCGTAATTGCGAAGTCT
+
<<<B>BA<>==;@;==>@@@666;;;;;?;;;:CA@A>AC@C@CB@@;;;@CCCDC@C?BDBB=A?ABBCDCB:;5::;;;;%:<;<=CC>F==@9B6626B=@@@CBB?BBBBBCBB?BBB@B?BB;;;@@C?BBBC<AAC;;;CCBAAABCCBB?BBB@CB@B?B@@B@BBDC;>:99,5<@=>@@@@,@@999,9>>>??999>:>@@?0@>>>>=@:>><??@@???=@=AAABBC?AAB>;::B@@BBABCB@@@ABA@@;??;:;:;B;@ABB@BCCC
@ATNG8:01147:07317
GATGGTAGCTCTGCTCTGACTCTCGTACTCATTCGTTTCGGAAGAGACAGGTACGTTAATAGTTAATAGCGTACTTCTTTTTCTTGCTTTCGTGGTATTCTTGCTAGTTACACTAGCCATCCTTACTGCGCTTCGATTGTGTGCGTACTGCTGCAATATTGTTAACGTGAGTCTTGTAAACCTTCTTTTTACGTTTACTCTCGTGTTAAAAATCTGAATTCTTCTAGAGTTCCTGATCTTCTGGGCAGACTCTCACACGCCTACCATCGTAATTGCGAAGTCT
+
<<<C?DB<<??CCCDBBAA@CCCCBD=;9@BC;CCDC<CBAE?AAABACC@BBA@A;B>BCCC@JAHFHCDDBBC@CBFGD5BBACBBB>BCCC5;:0+0<,00>>AD@CCCD@@@@>@?@>B<AACBBCFC@B@A@:;;CCCCCCCDDCBB;;;?BBC?CB?B@BBABBBB;;5;:;;0:?C?BBBBB0AAA@A:A;;;BCCBBB?BCCC1:99B@=A?BC@CBBB@AA@E@AA@BBA=@@BC>CCDCCBA@BAA@@;;5;@<8<000@@<@00:BA=A?99
@ATNG8:01147:07336
GATGGTAGTGTGTCTCTGAGAGTAGTCTCATTTTTCGGAAGAGACAGGTACGTTAATAGTTAATAGCGTACTTCTTTTTCTTGCTTTCGTGGTATTCTTGCTAGTTACACTAGCCATCCTTACTGCGCTTCGATTGTGTGCGTACTGCTGCAATATTGTTAACGTGAGTCTTGTAAACCTTCTTTTTACGTTTACTCTCGTGTTAAAAAATCTGAATTCTTCTAGAGTTCCTGATCTTCTGGGTCTCTCTCTCACGCACTACCATCGTAATTGCGAAGTCT
+
5:<>8@BAB;5554<<<<<;;;;=;;=<@54444$48298A>DBBBB?BAAAB=@>@BBB@D@BCCBBBBDC@CCCCB2BB?BADD>EK;;=;CC?CK==;BBCC@BBAACAAA;;:B?B?B@::9B@A>B??A3787;88BCB@B??7333/7;</7/)/2.....556632222'227388999)77225)5588822255+.....#....70507;5777776627055:;561///>6<998>>>?==<>>>=A:9:9<>99;;39+//666//6A
@ATNG8:01157:07308
GATGGTAGTATATCTGCGTCGCTATCCAGAAGATCAGGAACTCTAGAAGAATTCAGATTTTTTAACACGAGAGTAAAACGTAAAAAGAAGGTTTTACAAGACTCACGTTAACAATATTGCAGCAGTACGCACACAATCGAAGCGCAGTAAGGATGGCTAGTGTAACTAGCAAGAATACCACGAAAGCAAGAAAAAGAAGTACGCTATTAACTATTAAACGTACCTGTCTCTTCCGAAACGAATGAGTACTATAGACTATCTGAGACTACCATCGTAATTGCGAAGTCT
+
?=@A:>>844//7////////7;;;=6;;<8;;;;==4;6;<:;:99399.4.48::;>>>>&<6:444:9::3333&3344444$4:5:.555&5:<9>><A;<;9=29299.49@8@CC=BBBB?CCBBBBBB=AA:;79@==>>>;6=8===3:=::???A;=>>000)/936886=8;78/333,33333$3<3<:>:@<;;=,5.2222+25'28990;?///:::6<8=<=4;8807737@ABBB@?=???//0>===?<;??<?877==<?;<<:82////
@ATNG8:01117:07352
GATGGTAGTATATCGCGTCGCTATCCAGAAGATCAGGAACTCTAGAAGAATTCAGATTTTTAACACGAGAGTAAACGTAAAAAGAAGGTTTTACAAGACTCACGTTAACAATATTGCAGCAGTACGCACACAATCGAAGCGCAGTAAGGATGGCTAGTGTAACTAGCAAGAATACCACGAAAGCAAGAAAAAGAAGTACGCTATTAGCTATTAACGTACCTGTCTCTTCCGAAACGAATGAGTACTATAGACTATCTGAGACTACCATCGTAATTGCGAAGTCT
+
CCAA>B;:9@@BBBCA@;;;<@A>=:<@?;<@A;;9:@=@ACBBBB?BC@C=@@BCCEEC2C?CCCCCCC@;;;0;:;:@@B+@=<<2555&5::5<AAACBB;;9;>BB>BBC?BBDCBBBCAABCCDCDCACC<<7;@@@CCCC?D@CBB@BBBD@A@B?ADCAAB?AA>@BA<==777*3;;5<;<<=,?A=AAAAABCCA;>>@@@B=B=;98879=><==>?;><>@B;???=@>>>@;;;======C89;@?BCBBBBC?CAAA@?=@=AACC@B;::
@ATNG8:01118:07384
GATGGTAGTGTCATATGAGAGTGTGTACTCATTCGTTTCGGAAGAGACAGGTACGTTAATAGTTAATACCGTACTTCTTTTTCTTGCTTTCGTGGTATTCTTGCTAGTTACACTAGCCATCCTTACTGCGCTTCGATTGTGTGCGTACTGCTGCAATATTGTTAACGTGAGTCTTGTAAACCTTCTTTTTACGTCTACTCTCGTGTTAAAAATCTGAATTCTTCTAGAGTTCCTGATCTTCTGGTAGAGCGTGCATATATCTACCATCGTAATTGCGAAGTCT
+
@?@C@BBBCBBBCB=BCBBBCCCCCGGCCCCC@CBBC>CC?B?B@@?BBCBCCBBC@C?BCBC@C@CCCACBCBC?;;;;;*;?<;;CD=BCAA=AAC@ED@CCCCBB?BC@@@A::8:CC@C@BBCABABB?BBBB?BBBCBBB>>>DCFBBBB?BCC?@>9>=@:::@@:::8=888-8:@:88888(8<=>@A@AAAD@@@@@=AAAA.;;>?@<@<@@<BABAA>>:>=B@>>>C:=>@=???@?@A>>>??@;;;??;;5;;;;;:;A7;;@@<:;8@
@ATNG8:01120:07361
GATGGTAGACATATCGTACTCTCTGTACTCATTCGTTTCGGAAGAGACAGGTACGTTAATAGTTAATAGCGTACTTCTTTTTCTTGCTTTCGTGGTATTCTTGCTAGTTACACTAGCCATCCTTACTGCGCTTCGATTGTGTGCGTACTGCTGCAATATTGTTAACGTGAGTCTTGTAAACCTTCTTTTTACGTTTACTCTCGTGTTAAAAATCTGAATTCTTCTAGAGTTCCTGATCTTCTGGATATGAGTGACTCGTGCTACCATCGTAATTGCGAAGTCT
+
@@@B@BCCCCBCCCCCCCDCDCBBB@C;;6;=4=BAB=BD@DA;;;CCCC?BBBBE>@<?@B>:>9<;==99944-3999:)89397//(/00/477?8CB?CCA@??9>>@ABBBF@BBB?B@@@@==>??<@BBB7;;@====>>>@@>::8818==9>?9=:;:;AAAAAA<@888-66;978888(8;=>E8>>@@AA;;//)/888*89>??<?<@@7;;B@>>><?<@???AA>@>>;>@>>>A?:;;=?A>>>BA@@<@@???B=A<===E=A;;;
@ATNG8:01120:07367
GATGGTAGCTATACGTATATTATGTACTCATTCGTTTCGGAAGAGACAGGTACGTTAATAGTTAATAGCGTACTTCTTTTTCTTGCTTTCGTGGTATTCTTGCTAGTTACACTAGCCATCCTTACTGCGCTTCGATTGTGTGCGTACTGCTGCAATATTGTTAACGTGAGTCTTGTAAAACCTTCTTTTTACGTTTACTCTCGTGTTAAAAATCTGAATTCTTCTAGAGTTCCTGATCTTCTGGGTCTCTCTGCTCACGCACTACCATCGTAATTGCGAAGTCT
+
>C@?=@@@AACAB?A?<555:;;;;BA@A;929::9,559=:@DA<ACF?BBB@@5;4:@==4;5<==???BBA?@AA@A2@A?B@??7?BAB?@@@?CC=@@AA?=<?888BCBB=?@A@DACBBBA??>;>>BB;A000//6333;:75......2.5:,2,.77...655052222&24:5:::::*88:88,22:75579794:999*9699949125,5;::96619175577767555(597778/..63355555566/557667/50598855553
@ATNG8:01125:07366
GATGTAGGACGAGCGTCTGAGAGGTACTCATTCGTTTCGGAAGAGACAGGTACGTTAATAGTTAATAGCGTACTTCTTTTTTCTTGCTTTCGTGGTATTCTTGCTAGTTACACTAGCCATCCTTACTGCGCTTCGATTGTGTGCGTACTGCTGCAATATTGTTAACGTGAGTCTTGTAAACCTTCTTTTTACGTTTACTCTCGTGTTAAAAATCTGAATTCTTCTAGAGTTCCTGATCTTCTGGGCAGACTCTCACACGCCTACCATCGTAATTGCGAAGTCT
+
99///885:=5565<BABBB@???CBCBB@B>B;;;09?<@;A?@@@AA@BB9;;@D?BB<;7;?BAAABBB@@=<;;;;;%:9<<;>>6<<;;7;>>9=B?::6B=A<>>>=B=<@=?>>;@49:BBB;;;?C@@@@DCCCBBBBBABAA:9:@?;:;@BB>A;;::@B@DDD49999,57<;59999(9@@@C9;;CAABFDDC29:9:':9=:979?CB@BDBBCBB@B?BB;;;B@CCHC>CB;;;CB@@@BBBBB?CA@,0000<=;>009CC<@@B@
@ATNG8:01132:07359
GATGGTAGTGTGTCTCTGAGAGTAGTACTCATTCGTTTCGGAAGAGACAGGTACGTTTAATAGTTAATAGCGTAACTTCTTTTTCTTTGCTTTCGTGGTATTCTTGCTAGTTACATAGCCATCCTTACTGCGCTTCGATTGTGTGCGTACTGCTGCAATATTGTTAACGTGAGTCTTGTAAAACCTTCTTTTTACGTTACTCTCGTGTTAAAAATCTGAATTCTTCTAGAGTTCTGATCTTCTGGTATGACTAGTGTACTACTACCATCGTAATTGCGAAGTACT
+
>@::55:;:@:945455><<ACCDCCBB;66=9=<>=19:0504<@@@==9495555)54999A8<8666<<<<855.55555$555)55>>4<<>@8<66159699999<=699:=55.5594949<<<<===:>=<=:=<A>CA?A@@@994944.54439=8>5;;<555<::5:5555&5.5.5<<;;(9999499777/////4::::+:>;;;8=5;;8:994---(---5555+/5<7;<656669:::7///////7)//////)/)///93/444:
@ATNG8:01132:07364
GATGGTAGTACATGATAGACGACACCAGAAGATCAGGAACTCTAGAAGAATTCAGATTTTTAACACGAGAGTAAACGTAAAAAGAAGGTTTTACAAGACTCACGTTAACAATATTGCAGCAGTACGCACACAATCGAAGCGCAGTAAGGATGGCTAGTGTAACTAGCAAGAATACCACGAAAGCAAGAAAAAGAAGTACGCTATTAACTATTAACGTACCTGTCTCTTCCGAAACGAATGAGTACAGAGAGTACGATATGTCTACCATCGTAATTGCGAAGTCT
+
778<;<CCCCBCBBCCBBAA:;;BB?CCCAEBCCAB?CACCCBCBC@BC@D@CCC;;;;;*9=>ABBCCCCGDD;B@;;;;;$:;7;>===2@A<:<BBDBBB;;7;=@B?DDD@DDDCBBBBBCECBBBBE@CCCC@CCCCCCCC?C?CCC@CCCCCCCCACA@@BB?AA=AAA>AAA@@<:::?@@@AA2@A>ABBBAAAAA=@=@@@A597:CDBB@BBBBBCC?B=AAA<BBB?AAABBABBBBBBBBCCCBABCBBBAA@;@ABBBC@B<>?CC@BB@@
@ATNG8:01135:07370
GATGGTAGCAGACGTGACAGAGCGCCAGAAGATCTGGAACTCTAGAAGAATTCAGATTTTTAACACGAGAGTAAACGTAAAAAGAAGGTTTTACAAGACTCACGTTAACAATATTGCAGCAGTACGCACACAATCGAAGCGCAGTAAGGATGGCTAGTGTAACTAGCAAGAATACCACGAAAGCAAGAAAAAGAAGTACGCTATTAACTATTAACGTACCTGTCTCTTCCGAAACGAATGAGTACAGAGAGTACGATATGTCTACCATCGTAATTGCGAAGTCT
+
<<>>:>>B@955<<555<<A;;9AB466>@>CDJCB@B@CAAAA<;7;@<@=A@@=:===.=:@A?@?CCCAAA99::9999'9>=@4:::*:B@=@BBBBBBCCACFAA?@CC?CDCBB@BBCCBBBBBA@<@;;;>A<;;BBBB@DAAB@@CCCDCDBB@BBCBAB9::?CBB?BBBBB:>>A:?>???.?B?BBBBCCBBB<?:=>9939488;@@<@B@@@AA?B>AAD>CCC?ABBBBBBCAAA@AAAAABBBBBCCBBB?B@@?<73:,//<;7;66;
@ATNG8:01141:07365
GATGGTAGCGCACACATAGATACAGTACTCATTCGTTTCGGAAGAGACAGGTACGTTAATAGTTAATAGCGTACTTCTTTTTCTTGCTTTCGTGGTATTCTTGCTAGTTACACTAGTCATCCTTACTGCGCTTCGATTGTGTGCGTACTGCTGCAATATTGTTAACGTGAGTCTTGTAAACCTTCTTTTTACGTTTACTCTCGTGTTAAAAATCTGAATTCTTCTAGAGTTCCTGATCTTCTGGAGATATCATCAGCGAGCTACCATCGTAATTGCGAAGTCT
+
8>::38>:555@@ABBCCGBBBCCCCCCHCCB?B;;;0;G5526==??CFACCCBB=A=>:::49.5@=A@BBBB>BCCCC5BB<A??@<@?BD<@@@=AB=;;;BBGACEHHGGIACABC?C@BBDCDBCB?A@@B:;;CCCDCCBBBCBBBCB@DEDACC?A?BC???BCCC>@;;;0;4;<@ACCC3BB@@@;@ACCBBAA@@<A@@@,@@@ACAG?BB@BBDB;;;=A>@A;;;B?BCC?CBBDDBCBEECB;;;BCB@@=@;<;BB?B7::@A>A@@@
@ATNG8:01145:07357
GATGGTAGCTATACGTATATCTATGTACTCATTCGTTTCGGAAGAGACAGGTACTTTAATAGTTAATAGCGTACTTCTTTTTCTTGCTTTCGTGGTATTCTTGCTAGTTACACTAGCCATCCTTACTGCGCTTCGATTGTGTGCGTACTGCTGCAATATTGTTAACGTGAGTCTTGTAAAACCTTCTTTTTACGTTTACTCTCGTGTTAAAAATCTGAATTCTTCTAGAGTTCCTGATCTTCTGGTAGAGCGTGCATATATCTACCATCGTAATTGCGAAGTCT
+
ACAB?BCCBBBCBBAABBBBCCBBBBBBCBBB?BBCC?DDAEACGBBBBB=@A;;;6;?BCBB?C?BBCCBBBBB@BDGEG5CB?BBBB=BBBB?CDE@BB8;;;CBB?BBGBBACCBDCC@C@BBBAACCB@CBBA?CBBBBBBBBBBBBBBBB?AAA@CC?B?BBBBBBAAA>A@A@A6A?B:?????,=@???8?<=<=>>><<18988(8:;;A;>;>B:=>AA====B=AAAABC:;;;=A@BBBBACCBBBBB>>>AAA<>:;;::6:<??A@;A@@>
@ATNG8:01153:07371
GATGGTAGATATATGCACGCTCTACCAGAAGATCAGGAACTCTAGAAGAATTCAGATTTTTAACACGAGAGTAAACGTAAAAAGAAGGTTTTACAAGACTCACGTTAACAATATTGCAGCAGTACGCACACAATCGAAGCGCAGTAAGGATGGCTAGTGTAACTAGCAAGAATACCACGAAAGCAAGAAAAAGAAGTACGCCATTAACTATTAACGTACCTGTCTCTTCCGAAACGAATGAGTACACACTCTCATATGACACTACCATCGTAATTGCGAAGTCT
+
>>>C@C?@@;66696=?BBABAC@@,000)/7799;6;8<ABCCCC@BB?A?AAA@????.?=DBB999A?987*7344444$44.43999.;>><?>CCCAA00+0;>>;@CC?@@::;AABECCCDCCBB?BBBB@BBBCBAAC=A?@CC@CCBBBCCD@CBBBBB@BC>AAA>@@@@@;???@CCCCC3BA>ABCECB999@D?@AAB?B>B??@B@FC999:;5;5???8=9958@@A@@;<;>>@@AA@BBAC??@AA>><>:??A@<?<::<@7<=44
@ATNG8:01156:07368
GATGGTAGTGTCATATGAGAGTGTGTACTCATTCGTTTCGGAAGAGACAGGTACGTTAATAGTTAATAGCGTACTTCTTTTTCTTGCTTTCGTGGTATTCTTGCTAGTTACACTAGCCATCCTTACTGCGCTTCGATTGTGTGCGTACTGCTGCAATATTGTTAACGTGAGTCTTGTAAAACCTTCTTTTTACGTTTACTCTCGTGTTAAAAATCTGAATTCTTCTAGAGTTCCTGATCTTCTGGAGATACACATGATACTCTACCATCGTAATTGCGAAGTCT
+
99:<7<C:9<C=EECCABBBBBCCICCCCEEC?A@@@9@B>B?BBCDCCC@DCCCC@CABBBC>A>CCCBAAABB@BEDEG5DF@@@BD?BBBD@CBCADD?AAAABB>BCCCCCCCBCCC?B?ADDBBBAA>BBCB=@@BBBBBBCAAABAA@B?BBB@EHAC@CD<;<DDCC=A;;;;.;;A4;;BBB0A@A@A6;;D;;;BAAA?BCCC5CBAAA?B?BB=A@BBA@@=@=@BBBCC?B@@=@ABBBBCCCHCCBCBBBABC@CCDCCC=@7;;BC@CCCC
@ATNG8:01160:07386
GATGGTAGAGAGAGCTCTCTCATCGTACTCATTCGTTTCGGAAGAGACAGGTACGTTAATAGTTAATAGCGTACTTCTTTTTCTTGCTTTCGTGGTATTCTTGCTAGTTACACTAGCCATCCTTACTGCGCTTCGATTGTGTGCGTACTGCTGCAATATTGTTAACGTGAGTCTTGTAAAACCTTCTTTTTACGTTTACTCTCGTGTTAAAAATCTGAATTCTTCTAGAGTTCCTGATCTTCTGGGCAGATCTCTCACACGCCTACCATCGTAATTGCGAAGTCTT
+
CBBD@BBBBCCBB@@99555<<=BB@@@CCBB?BBBB9@B2916;<<<CC@CBDCD@C@AAA@5@<??ABBBCBB=@@???1=;6;484(3<:<7==>:;@+00//6647;<=BBBD?@AA@E=??BBBBBC?BBBB7;888@?@@A<<=>888=88785;>1807===<;<<<;::8AA2A0605???A.>>>DD6==BA@@@=>><@@@@/=;;;;5:=@@<@A@@;;;;?5;;>??>;===A6;88888;;=<<7--,,(,22),-8358:>27755/33..(
@ATNG8:01162:07348
GATGGTAGTATCTGCACACTCTGTCCAGAAGATCAGGAACTCTAGAAGAATTCAGATTTTTAACACGAGAGTAAACGTAAAAAGAAGGTTTTACAAGACTCACGTTAACAATATTGCAGCAGTACGCACACAATCGAAGCGCAGTAAGGATGGCTAGTGTAACTAGCAAGAATACCACGAAAGCAAGAAAAAGAAGTACGCTATTAACTATTAACGTACCTGTCTCTTCCGAAACTAATGAGTACACATCTCATATGACACTACCATCGTAATTGCGAAGTCT
+
44:<7=CBAA@BAA@ECCCCCFDFDACCC@CCBB@@7;7;ACBBBC@CC@B@BBAAADDD2C?CCBBBA@@>=;5;<:;;;<*;@=><>==4@BB?BCCCGCECDAC@BB>BBB@BDDCCCCCBCCDCBBBCAECBB@BBBBBBBB?C@DCC?BBBCCADD@DBBBBB?A@=:999>>ABC>AAA@BBBBB3BC?C999CCCBB>B:::BA;?;?BBBB@BB@@@CC?A?BBA<ABB?BBCCCBBBBBBBBBCBBBB???CCBB?B??@BB>A>ABBB?B@@@
@ATNG8:01125:07413
GATGGTAGATACTCGCTGATACACCCAGAAGATCAGGAACTCTAGAAGAATTCAGATTTTTAACACGAGAGTAAACGTAAAAAGAAGGTTTTACAAGACTCACGTTAACAATATTGCAGCAGTACGCACACAATCGAAGCGCAGTAAGGATGGCTAGTGTAACTAGCAAGAATACCACGAAAGCAAGAAAAAGAAGTACGCTATTAACTATTAACGTACCTGTCTCTTCCGAAACGAATGAGTACTATAGACTATCTGAGACTACCATCGTAATTGCGAAGTCT
+
CAAA@CCBABCCCBBBBBBBCCDDD=CCC@CCCBBB?B?AABBBBB?CD@C@CC@?@@@@.@?BBBBBCBCA@@8<9;;;;;*;A=@<@@?7@CC@BBBBCBCAA?B@BC@BBB@CBBBBDDCCCECCCBBD@CCBB>BCBCBBAA>B?CBC@BBCCCCCB>CDDFBB?BB?BBB@BBBBB<@@>;::999(9@;@@BBBCBDC<?<?ABD==:>>BCC@CC@@?AC<@>???9?BB?DBCCBBBCCCCDCAAABBBBABCCDAA=ADDDCC?B?CCCC@CCBA
@ATNG8:01134:07410
GATGGTAGGACGAGCGTCTGAGAGGTACTCATTCGTTTCGGAAGAGACAGGTACGTTAATAGTTAATAGCGTACTTCTTTTTCTTGCTTTCGTGGTATTCTTGCTAGTTACACTAGCCATCCTTACTGCGCTTCGATTGTGTGCGTACTGCTGCAATATTGTTAACGTGAGTCTTGTAAAACCTTCTTTTTACGTTTACTCTCGTGTTAAAAATCTGAATTCTTCTAGAGTTCCTGATCTTCTGGATATGAGTGACTCGTGCTACCATCGTAATTGCGAAGTCT
+
?@AB?CCC>@A;66CCBBBBBBCC@BAABB@@=ABBB>BCAD?BBCDCCC?CBCCD@D?CCCB?B@CCCCCCCCB>:::::*;B>BBBD>CDCC@BCC?CB?;;;B@A?BCCIFEEC?@@C@C@CCCC@@@C?CCCC>BACCCCBBCBBCCCBBB@@@@@CC?B?BCBBBCBBA=B;;;;.<>B@;<;;;*;CABC:<;DCCCCCBB@BBBB2B@@AB?B@BB@BCBBDBB@B@CCBBCC@CBCACBCCCCCCC@A@BBBABA@@=@@@@AA?B=@ACC@CDBC
@ATNG8:01145:07404
GATGGTAGACATATCGTACTCTCTGTACTCATTCGTTTCGGAAGAGTCAGGTACGTTAATAGTTAATAGCGTACTTCTTTTTCTTGCTTTCGTGGTATTCTTGCTAGTTACACTAGCCATCCTTACTGCGCTTCGATTGTGTGCGTACTGCTGCAATATTGTTAACGTGAGTCTTGTAAAACCTTCTTTTTACGTTTACTCTCGTGTTAAAAATCTGAATTCTTCTAGAGTTCCTGATCTTCTGGGTCTACGCTCGTCGCGCTACCATCGTAATTGCGAAGTCT
+
CCBB?CCCCCCCCBBBCDDCCBBBCCCC@@<;7;CCC>BC@C@DDDDBBB@AAAAB?B?BCEE=@?ADCABA@?A<99999)9927;==6??@A?CBB>BC:;<GCCC?CBCCCDDG@CCB@B@CCCBBCCCACCCCDCBBBCCCCECCCFDCBB@CCC@CC@C?@A@BCBEDC@A;;;;.;=A=;;;;;*;ACBC=A@BBDAAAAA5<<;<*<??AA4:2;A;ABB;;;E@C@CBCDDB>A;;;7;CBBABADCBBBECCCBCD@BAAA;;7;9;;BB?BB@@
@ATNG8:01148:07405
GATGGTAGAGTACAGTGTAGTAGACCAGAAGATCAGGAACTCTAGAAGAATTCAGATTTTTAACACGAGAGTAAACGTAAAAAGAAGGTTTTACAAGACTCACGTTAACAATATTGCAGCAGTACGCACACAATCGAAGCGCAGTAAGGATGGCTAGTGTAACTAGCAAGAATACCACGAAAGCAAGAAAAAGAAGTACGCTATTAACTATTAACGTACCTGTCTCTTCCGAAACGAATGAGTACACACTCTCATATGACACTACCATCGTAATTGCGAAGTCT
+
;;;@@AA@B?BC=;;9BBDDBCCCC@CBCACCCBBB?B@CBCECCB?BC?C@CA@@@@@@0??CFFDCD@>999/9?;;;;;';;:;255505=?:@FDBAABB@=@=@A=ABB=BBABACEFBBACCCCBB?BCCC?CAAABCCC>A=A@@<@BBECDDD?CBBBBB?AA>:::;??BBA=B:939:9::(:@?AAABCBBBB?B>AABB@?;>?B;:7:B@@?AA?A?BCE=BBC>AABDCBBBCCCCBBBBABACBBBABBB@AAA799?B<?@BC?BBAA
@ATNG8:01155:07392
GATGGTAGTAGTTACACTAGTCATACCAGAAGATCAGGAACTCATAGAAGATTCAGATTTTTAACATCGAGAGTAAACGATAAAAAAGAAGGGTTTTACAAGACTCACGTTAACAATATTGCAGCAGTACGCACACAATCGAAGCGCAGTAAGGATGGCTAGTGTAACTAGCAAGAATACCACGAAAGCAAGAAAAGAAGTACGCTATTAACTATTAAACGTACCTGTCTCTTCCGAAACGAATGAGTACGTGTGACGTACGTGTGCTACCATGTAATTGCGAAGTCT
+
<<<<9</--7--(---788<??>=<<8<<<344////)/)/////559.555777//////$/39999<555=:::1444444444#4;.//(///&///)/6///9889.3,3363348<<<<@@@>;@@BBDCCE@BB?C=@9887337:@;@?:5:@@9884838=>>?>83/(///(/-789/--/36666*666:;<===:773827666+22'26:4/)/////77185344/3<<7544:9///67;9<;::::454:88:<;6;3333,3,3333,377:
@ATNG8:01139:07443
GATGGTAGGCGAGAGTGAGACGCAGTACTCATTCGTTTCGGAAGAGACAGGTACGTTAATAGTTAATAGCGTACTTCTTTTTCTTGCTTTCGTGGTATTCTTGCTAGTTACACTAGCCATCCTTACTGCGCTTCGATTGTGTGCGTACTGCTGCAATATTGTTAACGTGAGTCTTGTAAAACCTTCTTTTTACGTTTACTCTCGTGTTAAAAATCTGAATTCTTCTAGAGTTCCTGATCTTCTGGTGTCTGATCTGTATCACTACCTTCGTAATTGCGAAGTCT
+
?CBB@A>C@BDCB??;=@;@;>?>BBBCCBAA?ACCD?CCACABBBCLCD@BBCDD@D@BBBE@E@CCBBECB<B=;9999):868>AC>BBBB@BCC?BB9:9ABCB>A???BBBB@BCC?B?BBBBCCBB@BBA>;<==A>>>?>CCB>>???=@@@==>:==@@@AA>>>><>>=>=2<9;978888(8@>AA:@A===>===;6;<;=+=;;;C=C7;;=A;;;>=><@=BAA@@@<@>>::::///:;<>888A?888;:4;599;<;>378>>88769
@ATNG8:01167:07066
GATGGTAGGCGACATACATACGCGCCAGAAGATCAGGAACTCTAGAAGAATTCAGATTTTTAACACGAGAGTAAACGTAAAAAGAAGGTTTTACAAGACTCACGTTAACAATATTGCAGCAGTACGCACACAATCGAAGCGCAGTAAGGATGGCTAGTGTAACTAGCAAGAATACCACGAAAGCAAGAAAAAAGAAGTACGCTATTAACTATTAACGTACCTGTCTCTTCCGAAACGAATGAGTACGATGAGATCTCGTGTGCTACCATCGTAATTGCTAAGTCT
+
ECCC>CCC@D?A@BBCBCCCCBCCC@BCC@DCCCA@<@?B@BAABB>AC=@=@??===>>,@=BBCGCCDC;;;0;A;;;;;*;A?>?CCC9CCC@CCCBBBCAA?B>AC@BCC@BBBDCCCBCBBBCCCCC@CDCC?BBCBCC??<A@BBB@BDDFECDD@BBBCEC@CB?BBC?BBBBA<@@@;998888%8@:?879@?DBB?B?BBBC>C@B@CBC@BCF@AAC@C@CCC>CBC?BBBBCCC@??BBBAA@@@@@@ABBBBB?A???DC>A=BCCC?BBCC
@ATNG8:01169:07062
GATGGTAGCGCGACGAGCGTAGACCCAGAAGATCAGGAACTCTAGAAGAATTCAGATTTTTAACACGAGAGTAAACGTAAAAAGAAGGTTTTACAAGACTCACGTTAACAATATTGCAGCAGTACGCACACAATCGAAGCGCAGTAAGGATGGCTAGTGTAACTAGCAAGAATACCACGAAAGCAGAAAAAGAAGTACGCTATTACTATTAACGTACCTGTCTCTTCCGAAACGAATGAGTACGATGAGATCTCGTGTGCTACCATCGTAATTGCGAAGTCT
+
?@??466BB@;;A==;;;;655556)6659<BB@@>:@;;;7////)/9)-(/////;;;)/+/8;345:::<?<=@<<=;;*/0*/)///,/9;:BAAA655@@;A>BB@CBB@BBBBAABCCBBB;;;9@>@:99<@?BBBBBB?B>B;<8:CBBCBBC@CECCBB>BA=AB@<>==<<3</0/:>>@0@@:BBBBBB@@@:>>=>A<@<??AC@@BB980;;*0*/00*///(/777<777>@@;;@=A>55559998::=@@@??@;>;BBAA<@???
@ATNG8:01179:07083
GATGGTAGTATATCGCGTCGCTATCCAGAAGATCAGGAACTCTAGAAGAATTCAGATTTTTAACACGAGAGTAAACGTAAAAAGAAGGTTTTACAAGACTCACGTTAACAATATTGCAGCAGTACGCACACAATCGAAGCGCAGTAAGGATGGCTAGTGTAACTAGCAAGAATACCACGAAAGCAAGAGAAAGAAGTACGCTATTAACTATTAACGTACCTGTCTCTTCCGAAACGAATGAGTACTACTCTCAGAGACACACTACCATCGTAATTGCGAAGTCT
+
5:<@?BCBBBBBBBCCDCBBBCHCC@CBB?CCB@@@>B@BFGJCBB@BC@C?@@?;<<<<*;?DCCBBBBBAAA<A@@AAA@0?A>C5;;;7;DDACBBBCCCCD@C?CC@CBC@BBBBBDCCCCCCCBBBC@CCCC>??BAABCB>B@CBB?BCCBBBCAACCCBBB?BB?BCD>AABCC>BBB?BBBFD>A@>ACCCBBCCE@B?BCBC?A?BBBBB@BCBBBAA?A?ACC>BBB?BBCBBBBBAAABBCCC@@@ACCDCABB?A@@@BB@@<BBBB?BBBB
@ATNG8:01182:07049
GATGGTAGCTCGCTGATGATATCTCCAGAAGATCAGGAACTCTAGAAGAATTCAGATTTTTAACACGAGAGTAAACGTAAAAAGAAGGTTTTACAAGACTCACGTTAACAATATTGCAGCAGTACGCACACAATCGAAGCGCAGTAAGGATGGCTAGTGTAACTAGCAAGAATACCACGAAAGCAAGAAAAAGAAGTACGCTATTAACTATTAACGTACCTGTCTCTTCCGAAACGAATGAGTACGAGAGAGCACACGTGTCTACCATCGTAATTGCGAAGTCT
+
??<B?BC@;;===566<<<<<666?:>AA>ABBBCC?@?@BBBABB?AA=@=@A@??@@@.?<@@000@@?===7?>99;;;*;A=@5;;;6;@@=@;9;9D@BC:C?CB@BCB;=CA<BBBB@BBBAAABD@CBAA?B:9;@;;99@?ABB?BBBBA@@DABBABBB@BB?BBB>AB???:@>?;9::99.9A?BCBBAB>0/)/)/7886<9=@DBB>;;;@??@=@=>><6;9929@@ABBBAACCDEBA???ABBC??@BA=A;;;?@?A7::BC@BBBB
@ATNG8:01185:07074
GATGGTAGCGCACACATAGATACAGTACTCATTCGTTTCGGAAGAGACAGGTACGTTAATAGTTAATAGCGTACTTCTTTTTCTTGCTTTCGTGGTATTCTTGCTAGTTACACTAGCCATCCTTACTGCGCTTCGATTGTGTGCGTACTGCTGCAATATTGTTAACGTGAGTCTTGTAAATCCTTCTTTTTACGTTTACTCTCGTGTTAAAAATCTGAATTCTTCTAGAGTTCCTGATCTTCTGGAGATACACATGATACTCTACCATCGTAATTGCGAAGTCT
+
:<<@865A=BCD@?@CBBBCEGBBBCCCCGAA?@DDD>DD@F<;6=>>DI@CA>CFAD@BBBB?C@CCCCD;:;B=:;:::*;B?BBDD>B?@@<B=B?BC:99@CBC@CCCDCCDD@BBA@D?CCCCCCCC@CCBA;@@B@BBBCCBBBCBBBC>BBE@BB?C@CCA@@DDBA>A;;;0;@>B=;;<;;*;@:9;69AABCB@@:929@@@,@@<@C<D>BB?ABABCBB?C;<;ABAA>@@E=ABBEFKCCBCCCCCCBBAAA@C@??@@>A=@AGD?CCBB
@ATNG8:01188:07070
GATGGTAGAGTACAGTGTAGTAGACCAGAAGATCAGGAACTCTAGAAGAATTCAGATTTTTAACACGAGAGTAAACGTAAAAAGAAGGTTTTACAAGACTCACGTTAACAATATTGCAGCAGTACGCACACAATCGAAGCGCAGTAAGGATGGCTAGTGTAACTAGCAAGAATACCACGAAAGCAAGAAAAAGAAGTACGCTATTAACTATTAACGTACCTGTCTCTTCCGAAACGAATGAGTACTACTCTCAGAGACACTCTACCATCGTAATTGCGAAGTCT
+
;<@A?C@DFBCCB;;9AA=@AAIEC@CBB?BCCB@@=A>AABBCBC@CC@D@BB??@CDC3C@AABBCCCB89949@BDCEC5BB?B@DFF;DIF@CBCBBBBAA>B?BC@BBB>@ACCCDCCCCDBBBBDC@CCBB@BBFCBABB@D?BBB?BCCCCCCC=AACCBB@BB@@???CAAAA;AAA=ABBBB3BB>AABBBCBB@=A7;;BD<@;?>BCB@DFCBAAA?A?ACB>CDD>BBBBCCBCAAADCCCBBBBCBCC@@@A=A=>=AB9=7@@CC?CBBA
@ATNG8:01192:07079
GATGGTAGTATCTGCACACTCTGTCCAGAAGATCAGGAACTCTAGAAGAATTCAGATTTTTAACACGAGAGTAAACGTAAAAAGAAGGTTTTACAAGACTCACGTTAACAATATTGCAGCAGTACGCTCACAATCGAAGCGCAGTAAGGATGGCTAGTGTAACTAGCAAGAATACCACGAAAGCAAGAAAAAGAAGTACGCTATTAACTATTAACGTACCTGTCTCTTCCGAAACGAATGAGTACACATCGTCGTGTCGTGCTACATCGTAATTGCGAAGTCT
+
BBDB?BEDBBBBBCCDBBBDDFCCC@CCC@CBBBBB?B?BBCCDDD@CC@D@BCBAAAAB2B@CDDCCCCCBB?6>>9:9::*:;5:<===0=;:69AAAFCECC@B?CD@CBA?BDDDDCCCBCCCCCCBB?BBBB?BBBBBAAC?C@AAA@CCCCCBCC?CBBBBB?BB??@@?BBBBB=A@@;99999(:<9??@?FCCBB?B?A>AA1837<BAB?BBAAABB=A>BCC>CBB?BBBBBBBBBBBBBBBBBBABBBBBBBCDBBBBB>@=AC@@:@999
@ATNG8:01194:07050
GATGGTAGCGCATATCAGCGCAGCCCAGAAGATCAGGAACTCATAGAAGAATCATAGATTTTTAACACGAGAGTAAACGTAAAAAAGAAGGTTTTACAAGACTCACGTTAACAATATTGCAGCAGTACGCACACAATCGAAGCGCAGTAAGGATGGCTAGTGTAACTAGCAAGAATACCACGAAAGCAAGAAAAAGAAGTACGCTATTAACTATTAACGTACCTGTCTCTTCCGAAACGAATGAGTACGATGAGAGACGCTCTCTCTACCATCGTAATTGCGAAGTCT
+
CAA?9A;564;;5555944445555)5;:5;////-05379////77277)------88999+;6<<<<5433333(33333333#3;6;2988+6//(///:979//*/38;6;:=7=888@@BBBBBABCA;;8;A@A?CBD998?>@C@EBD?B::9@?=;6<>=9>A=?>?BAA>ABBAB;A==898888(8=:?>>>;9;<;,/-/===5;59>CCD?CB@@?@@>B>ACC?BBB@BCCBBAB??:::==000/98/3337333633389;7;49=;;99477
@ATNG8:01195:07042
GATGGAGACACGTCGCACACGTACTCATTCGTTTCGGAAGTGACAGGTACGTTAATAGTTAATAGCGTACTTCTTTTTCTTGCTTTTCGTGGTATTCTTGCTAGTTACACTAGCCATCCTTACTGCGCTTCGATTGTGTGCGTACTGCTGCAATATTGTTTAACGTGAGTCTTGTAAAACCTTCTTTTTTACGTTTAACTCTCGTGTTTAAAAAATCTTGAATTCTTCTAGAGTTCCTGATCTTCTGGTGAGATATGCATGATGCTACCATCGTAATTCGCGAAGTCT
+
BBCB@DCBBBCDBBBCBBBA@@A@ACAA=A;;;0;;5;<ABCBBBC@CCBBB@C?@ACC@C@CC:::C@@?=??===,<=:=9797&3::;8==C<@A79:@C??=?CCAAACC?BBB>B>A@@>>?>:<AAAB<B@>>>AA>>>?>=<<<9)///)///(/6;>?775=56-25577*547169?>?>&;9779.717>?A>@@::;1;><><'<;7/68)/*/969:9?A?A<>:>>=BBB<>>><AA>>>@@@AB@;;;?????B=>;;;@?;@6;;;73-37--
@ATNG8:01196:07053
GATGGTAGTACATGATAGACGACACCAGAAGATCAGGAACTCTAGAAGAATTCAGATTTTTAACACGAGAGTAAACGTAAAAAGAAGGTTTTACAAGACTCACGTTAACAATATTGCAGCAGTACGCACACAATCGAAGCGCAGTAAGGATGGCTAGTGTAACTAGCAAGAATACCACGAAAGCAAGAAAAAGAAGTACGCTATTAACTATTAACGTACCTGTCTCTTCCGAAACGAATGAGTACGTGTGCGACGTGTCTCCTACCATCGTAATTGCGAAGTCT
+
CCCC?BA@@@?CAA@BBCCCEBBCBADBB@BCC:;64945==>BBC@@@<@>@=:@=>>@,9;;@BBDDDBCCB9AA;;;;;';<=;5555&5@<7<AABDBCCC@D?BB@CCC?BBCBBBBDBBCBBBBCC@EEDD>BBBBBBBC@F@CAA@BCEBBBCC@CCCCCC@CC?BBB@BBBAA:@??=?CCCD3?><????CCBCB?C>BABB?B?CDCCC@BBAAABC?B?BBA<A@@<@@AAAAA??????BBBBBACCCC@CCC?AAABCC@C>AABB@C@@@
@ATNG8:01207:07087
GATGGTAGACACGTGTGCTCTCTCGTACTCATTCGTTTCGGAAGAGACAGGTACGTTAATAGTTAATAGCGTACTTCTTTTTCTTGCTTTCGTGGTATTTCTTGCTAGTTACACTAGCCATCCTTACTGCGCTTCGATTGTGTGCGTACTGCTGCAATATTGTTAACGTGAGTCTTGTAAAACCTTCTTTTTACGTTTACTCTCGTGTTAAAAATCTGAATTCTTCTAGAGTTCCTGATCTTCTGGTATGACTAGTGTACTACTACCATCGTAATTGCGAAGTCT
+
;<<A@BCBCCE;:6?666=>>><<BAA@ACBB?BBBB>BC>B?BAA@@A@6;5:=@8B:A@AB@E?@??ACABAB?BBFDD18>8@8:8.:B@@<@900*00)////88167::;:@B88=86C688AA=<==:>AAA<A;;;???A@@@@@BA<=:898=AA8>:>>>AA>>>B:=>?@A5@6=6:::::):<<<=1;997989=;;15666(6///9596AA<AAA??==8=5;:::?@=;;;<@====;;;===A@@@@@@@@7;;====5;5;;>>98888
@ATNG8:01209:07064
GATGGTAGTGATACAGATCAGACACCAGAAGATCAGGAACTCTAGAAGAATTCAGATTTTTAACACGAGAGTAAACGTAAAAAGAAGGTTTTACAAGACTCACGTTAACAATATTGCAGCAGTACGCACACAATCGAAGCGCAGTAAGGATGGCTAGTGTAACTAGCAAGAATACCACGAAAGCAAGAAAAAGAAGTACGCTATTAACTATTAACGTACCTGTCTCTTCCGAAACGAATGAGTACGATGAGAGAGCTCTCTCTACCATCGTAATTGCGATGTCT
+
CCA@>BDCCBBACCCCBBCBBCGCC@CCD@CBBBBB?B@DCBCBBD@BC?B@??@BBCCC1C?CBBBBBBB>;;3<79:999'9@<A?BBB;CCCGDAAAECCBB@BACC?BBD?BBBBCCCCBCCBBBBBD?CBBB=BBBBAAAB?B@CBB@BCCBBBCD@CC@@AC@BB>???499>>>8?BA?BBBBC3BB?B??@CFFBB?B>BACE<>;>@CCB@BB@@@BB>A>AGE@DAA?BBCDCCCCBAAACBBBAAABB>>@@AA;@>>>BB?B?CCBBBC@@@
@ATNG8:01213:07059
GATGGTAGTGCGTGAGAGAGAGACCAGAAGATCAGGAACTCTAGAAGAATTCAGATTTTTAACACGAGAGTAAACGTAAAAAGAAGGTTTTACAAGACTCACGTTAACAATATTGCAGCAGTACGCACACAATCGAAGCGCAGTAAGGATGGCCAGTGTAACTAGCAAGAATACCACGAAAGCAAGAAAAAGAAGTACGCTATTAACTATTAACGTACCTGTCTCTTCCGAAACGATGAGTACACATCGTCGTGTCGTGCTACCATCGTAATTGCGAAGTCT
+
A99:7;::;==>CDBCB@AAAA;9259<6;ABA@@<@9994:<<>:AC9909?937337$7-33;AAABEBCA5;;;;;;;*<B>@59:9&9>:;:@AABB>BB=B?;;6;BB<BDBABCDCABCCCCDCC?;;:A=@?><<000+0:>>A?B?AAB@@@?AAA?@?@BB?A?82;=;;;3;>>888889(9?=BABBBBBBC>A>ABAB;>;==A?@<@@???@@=@>@@A8@00000?>AAB@AB<>>=====:9=;::??=><<>>@<A?BBBD>AABB
@ATNG8:01166:07123
GATGGTAGAGAGACTGTAGCGCACCCAGAAGATCAGGAACTCTAGAAGATTCAGATTTTTAACACGAGAGTAAACGTAAAAAGAAGGTTTTACAAGACTCACGTTAACAATATTGCAGCAGTACGCACACAATCGAAGCGCAGTAAAGGATGGCTAGTGTAACTAGCAAGAATACCACGAAAGCAAGAAAAAGAAGTACGCTATTAACTATTAAACGTACCTGTCTCTTCCGAAACGAATGAGTACTGCGTCTCACTCTCGCCTACCATCGTAATTGCGAAGTCT
+
::<C9==?==BCA@@BBBGECCCCE>BCB@DDCCDDAM;:;A<<00*0//166333333$36:::=<;<=<=A93349999$44.59==?2=<=9;;;;<<<=?2626>7<<<:<<<<<<=<>;;;<AB>@9==49.5:88<;477(94=44.4;<885557:;;=<<8:827;9,33899/9>>297BBB1BB8@:@<B?8;71:37877-56'57<<=:>@944;=-30488////3///;::<BBA;555;:::;::>>@BBB9A<;/006:+//::4:?88
@ATNG8:01183:07118
GATGGTAGCTATACGTATATCTATGTACTCATTCGTTTTCGGAAGAGACAGGTACGTTAATAGTTAATAGCGTACTTCTTTTTTTCTTTGCTTTTCGTGGTATTTCTTTGCTAGTTTACACTAGCCATCCTTACTGCGCTTCGATTGTGTGCGTACTGCTGCAATATTTGTTTAACGTGAGTCTTGTAAAAACCCTTTCTTTTTTTACGTTTTAACTCTTCGTGTTTAAAAAAATCTTGAAATTTCTTTCTAGAGTTTCCCTGATCTTTCTTGGGACAGAGTGTGCAGATACTACCATCGTAATTGCGAAAGTTCT
+
<;::7=:??==BBBBA<<B@<<<66555599949>?>>+9925.6<<====<BBCCD@B6;<;<59244:;;A@=>87333737"737(3;;;;.9A;;5:777*887(7338373(3;;877??;>994:9<?@999=<7<868<;;;@@@@;;;B@@@;;:18888)888)89::;?@>?=>022:>;>.55)5>/9=AAAAA#A@ABGD180788837>779=*686867#6777555'5:3779.67555669/;@5><<<<;;19:1::/:;;=>?@CBBB?>>=>>>8808;====<@=AB;;;3;>:>>
@ATNG8:01184:07094
GATGGTAGGCGACATACATACGCGCCAGAAGATCAGGAACTCTAGAAGAATTCAGATTTTTAACACGAGAGTAAACGTAAAAAGAAGGTTTTACAAGACTCACGTTAACAATATTGCAGCAGTACGCACACAATCGAAGCGCGGTAAGGATGGCTAGTGTAACTAGCAAGAATACCACGAAAGCAAGAAAAAGAAGTACGCTATTAACTATTAACGTACCTGTCTCTTCCGAAACGAATGAGTACGTGTGCGACGTGTCTCCTACCATCGTAATTGCGAAGTCT
+
::4526<@==<66666===>;>>6625=?:==>=@C=A?BCCCBBD@CC@C?BBCCDCCD5B@BBAACCBCBBC=A;;;@@@0@CAL@CCC;BBD@CCKJBCB;;9;@CC?CAA>@@??CCCC@ACCCBBBJ@CBCB@;;;AA@<<7;?BBB>BAAABCBCACCABAB?AC?BAA>ABCEG=BBB?BBBBB1???BA@AB@@@@;@;??@B;?<;>CCC@C;;;@AA?@=<<=5=00+0@==?AC998???>@???@ABBC589D?CB>:?BAC=@@AA?B::;
@ATNG8:01190:07127
GATGGTAGGCGTGTGAGAGTCTGCCCAGAAGATCAGGAACTCTAGAAGAATTCAGATTTTTAACACGAGAGTAAACGTAAAAAGAAGGTTTTACAAGACTCACGTTAACAATATTGCAGCAGTACGCACACAATCGAAGCGCAGTAAGGATGGCTAGTGTAACTAGCAAGAATACCACGAAAGCAAGAAAAAGAAGTACGCTATTAACTATTAACGTACCTGTCTCTTCCGAAACGAATGAGTACGTGTGCGACGTGTCTCCTACCATCGTAATTGCGAAGTCT
+
:::@<BCC@BDA@@BBCBBBBB;;;/9BB=ACAABB?B>BB@@ADD?:;:;=@A<;;;;;);:?<>:98?;:?=6;777777$73-3/333+3<=8=BABCCDCC=A>BC@BB>788>>>AA@@C::;?@@F=;:;>:889>><//+/6//9?CBAA@??B?BBCDBB?BA>ABB?ABFDD8?98178777'87/7?@>@@??A<>;>>@A<A<>>>>>;?A?;;;;=A<@?D9=BB@9::????@??>>?BDBBBB@;;B>BAA=A>>>@@<@<>>?B?A=88
@ATNG8:01196:07130
GATGGTAGCATCATGCATATCTCACCAGAAGATCAGGAACTCTAGAAGAATTCAGATTTTTAACACGAGAGTAAACGTAAAAAGAAGGTTTTACAAGACTCACGTTAACAATATTGCAGCAGTACGCACACAATCGAAGCGCAGTAAGGATGGCTAGTATAACTAGCAAGAATACCACGAAAGCAAGAAAAAGAAGTACGCTATTAACTATTAACGTACCTGTCTCTTCCGAAACGAATGAGTACGATGAGAGAGCTCTCTCTACCATCGTAATTGCGAAGTCT
+
ABDD?BBBCBBDDABACCCGBBBBC@DDD?CCC@@A@B@AAADDCB?BC?B?BBBAA@CA2A8ADCBBBBBAA@8>>;;;;;);@>?5:99,9CB?CBBBCCCCC?B?BB@CCC@BBBBBBDBCCCFECBBC@CC???@BBCCCBC?B@CBB?BCCCCBBB?BCDAAA@BB?AAB99:CCD>@@?@BCCFD3BB?BBBBCBBBB?A=@@::4:;>@CCB@CBA@@?@=?>?FE>CBB?BBAAABBCBBBBBBBBCCB998==<>@<>===A@=@<??BB?B@??
@ATNG8:01201:07120
GATGGTAGCTCACGTACGTCACACGTACTCATTCGTTTCGGAAGAGACAGGTACGTTAATAGTTAATAGCGTACTTCTTTTTCTTGCTTTCGTGGTATTCTTGCTAGTTACACTAGCCATCCTTACTGCGCTTCGATTGTGTGCGTACTGCTGCAATATTGTTAACGTGAGTCTTGTAAAACCTTCTTTTTACGTTTACTCTCGTGTTAAAAATCTGAATTCTTCTAGAGTTCCTGATCTTCTGGAGATACACATTGATACTCTACCATCGTAATTGCGAAGTCT
+
BBBB@BBBCC?F996=665BBBBCCBCCCBAA?ACCC>CF@C@BBBDECC@EDD@A?A@BBEC@C@A@@AAAAA@@99999):=;@@AB=ABBC@BBB=??8:::8;=8<=@@DCAA@BBB?B?BCAC>;:><>ABB;><=:::@@???B???<<8787<A@<@=>>=AAAAAB<@?@??2?;>;>@EED.==BDD9>>AAAB>>>?;=@@@,=///;385>A<??AA;:;<A9=>>9==6///9;;;;>?C@////===@;;;BB=A@<<;@;?5;;==:>;;;
@ATNG8:01208:07133
GATGGTAGCTCTGCTCTGACTCTCGTACTCATTCGTTTCGGAAGAGACAGGTACGTTAATATGTTAATAGCGTAACTTCTTTTTTGCTTTGCTTTCGTGGTATTTCTTGCTAGTTACACTAGCCATCCTTACTGCGCTTCGATTGTGTGCGTACTAGCTGCAATATTGTTAACGTGAGATCTTGTAAAACCTTCTTTTTACGTTTACTCTCGTGTTAAAAATCTGAATTCTTCTAGAGTTCCTGATCTTCTGGTGAGATATGCATGATGCTACCATCGTAATTGCGAAGTCCT
+
@@CC:CA?@@;;>=<=BBBBA;A;@==A=<@B?;96A8AA=>:==?;;=>8<=<//)/5/////)/3:;;95557<<8=====;#5555)5555)59::7;5//)/7)////7<7<;<<;;>>=99:5;4;@A??@9:2:>==4<==999><<<00/:<<==49?9.567:7<<344455;<9>>>>>.>9>;<<<<<+::?>A9@9;:>>994?29595$9554=9=8==256<=6668<8@=?BA?>@;:5;@?>@>;=@@@A=====66649996//4:)///505//)/
@ATNG8:01209:07117
GATGGTAGCTATACGTATATCTATGTACTCATTCGTTTCGGAAGAGACAGGTACGTTAATAGTTAATAGCGTACTTCTTTTTCTTGCTTTCGTGGTATTCTTGCTAGTTACACTAGCCATCCTTACTGCGCTTCGATTGTGTGCGTACTGCTGCAATATTGTTAACGTGAGTCTTGTAAAACCTTCTTTTTACGTTTAACTCTCGTGTTAAAAATCTGAATCCTTCTAGAGTTCCTGATCTTCTGGGATGTGTGCGCAGTGCCTACCATCGTAATTGCGAAGTCT
+
DBBB@BCCBB>C?;;=;<;@CCB966C<BBAA=@@AA8@B=@?BBBBBCD@CBBCC@B@BBCC@C@DDDC::8==9BBCCC3BC@CABA<ABBA<@@?;@A=AABBBC=?@??BCBC?CBB?B@BBB99:AA=B???;@AAAAA@==>A>><=<<49::4::4;:>>???>>>A:=8878(81:1:6666)69999,-*-7---67-/,-888(8-//937<;>8=@?A>>>;>===>???<:::=6;///7;==>>?@??<598=99///==4@///==6;;==
@ATNG8:01209:07139
GATGGTAGATATATGCACGCTCTACCAGAAGATCAGGAACTCTAGAAGAATTCAGATTTTTAACACGAGAGTAAACGTAAAAAGAAGGTTTTACAAGACTCACGTTAACAATATTGCAGCAGTACGCACACAATCGAAGCGCAGTAAGGATGGCTAGTGTAACTAGCAAGAATACCACGAAAGCAAGAAAAAGAAGTACGCTATTAACTATTAACGTACCTGTCTCTTCCGAAAACGAATGAGTACGAGAGAGCACACGTGTCTACCATCGTAATTGCGAAGTCT
+
<<:@>@AABBCCDCCCCCCCFECBB>BBDAEBBB@@>@?BBEA@@B@;:4:>?@?@?EDD3B>BBABABBBBBF=99:AA>?,9;798@CC9CCC@CBCBCLECC?B@DD@CBB@BCD;;;CEEECCCDCCC?@@AB?BBB@AA::5;@BBC@DHDDDDBB?BCCCBC@AA>???;??@@@;A@A=?????.?A>????BCCCC<?>??@>0736>CAA?BB;;;@@5:39999-8?=;?BABBCBBAAABBBBABEBCABBCBBB@B>@;BB?B?CBA@=@:::
@ATNG8:01169:07169
GATGGTAGAGTACAGTGTAGTAGACCAGAAGATCAGGAACTCTAGAAGAATTCAGATTTTTAACATCGAGAGTAAACGTAAAAAGAAGGTTTTACAAGACTCACGTTAACAATATTGCAGCAGTACGCACACAATCGAAGCGCAGTAAGGATGGCTAGTGTAACTAGCAAGAATACCACGAAAGCAAGAAAAAGAAGTACGCTATTAACTATTAACGTACCTGTCTCTTCCGAAACGAATGAGTACTATAGACTATCTGATACTACCATCGTAATTGCGAAGTCT
+
CC?@>?<ABBC@<@BBCCBBBCCAA=ABE?DBBBAB6;6;AB;;:C@DC?A?::0;:@@A,@:@0//:88<8377.3;7;;;;)//(/(///&/671799999933,3,384;8858<99?ADECCBCCCCCC?CCBB>AACBAAAA=B=ABB@CBCCCDCC?BBBCCC@BB????=AAABB=BEB?BBBBB3AA>ABBBBCAAA7:8;=>?1818@ABA@BDA@@BB?B?BCC>BBB?@??CCBBBDDCBAAACBBBBCCCC???@B???BB?A>AC?@=?AAA
@ATNG8:01170:07150
GATGGTAGTGTCATATGAGAGTAGTGTGTACTCATTCGTTTCGGAAGAGACAGGTACGTTAATAGTTAATAGCGTACTTCTTTTTCTTGCTTTCGTGGTATTCTTGCTAGTTACACTAGCCATCCTTACTGCGCTTCGATTGTGTGCGTACTGCTGCAATATTGTTAACGTGAGTCTTGTAAAACCTTCTTTTTACGTTTACTCTCGTGTTAAAAATCTGAATTCTTCTAGAGTTCCTGATCTTCTGGATAGCGACGCGATATACTACCATCGTAATTGCGAAGTCT
+
>?@@7>@@@@@@ABCCFDCBCDABACA@@B>@>:>5:<C@=C>9B7;;;::<<8::9994949;9=5@>@BABBCBBB@?>>>>1>C@BBBD<A=A;296>9>><E?AACJ@BCBCCCB@?@BB?CACDCCCCCCACCCC:;;CBBBCCBCBBBBB@@=ABB?BB>BAEBCBEBCDC@DBBBB:A@A=;;;;;*;C?@@<@BBBBBBBBB>BAAA,BAAAC@C@CCACBCBBBB@B>BBBCBC?@@@?AABBBCCCBBBBBCCCDDBD@BBBBBBAJ;;;BB@CABB
@ATNG8:01171:07186
GATGGTAGCTCGCTGATGATATCTCCAGAAGATCAGGAACTCTAGAAGAATTCAGATTTTTAACACGAGAGTAAACGTAAAAAGAAGGTTTTACAAGACTCACGTTAACAATATTGCAGCAGTACGCACACAATCGAAGCGCAGTAAGGATGCTAGTGTAACTACAAGAATACCACGAAAGCAAGAAAAAGAAGTACGCTATTAACTATTAACGTACCTGTCTCTTCCGAAACGAATGAGTACGTGTGACGTACGTGAGCTACCATCGTAATTGCGAAGTCT
+
=;5:25=>>====ABBBCCCCCBCC@CFG@CCCBBB=@=@BBCCBC@CD@D@C?99:@?=,??ABBABDDCBBB>89;EEGH3CCAB?CDD:CCEADAAACCCCC@C?DD?BBB@CC??@BCCCCCCBBCCC@CC??>?@AA@@??<A?BABBBBCBCCB@CCBCC@CC@BBC=@@AAA=ABA@CCCCB3BB?BBBDDCBBB>A<??BB;?<?BBBC@CBAA@@?2939>>=@BB?BBBBDCCBBBBBBBBCCCBBBAAABCC@BAAABC?D?ABBB@BBAA
@ATNG8:01175:07177
GATGGTAGGAGACACGTCGCACACGTACTCATTCGTTTCGGAAGAGACAGGTACGTTAATAGTTAATAGCGTACTTCTTTTTCTTGCTTTCGTGGTATTCTTGCTAGTTACACTAGCCATCCTTACTGCGCTTCGATTGTGTGCGTACTGCTGCAATATTGTTAACGTGAGTCTTGTAAAACCTTCTTTTTACGTTTACTCTCGTGTTAAAAATCTGAATTCTTCTAGAGTTCCTGATCTTCTGGGTCTACGCTCGTCGCGCTACCATCGTAATTGCGAAGTCT
+
CCCC?BCA?BBBBBEBBBCCBBBBCCCD@ABGAAAAC?CB?B=;;;CCCD@BBBBB?B?BCBB?B?BAABBCBBB?ACDDE2BB:84<<6;@?@7:8?=@EAGEDC@@<ABBBBBBB>BBE?B>ABCB>>>A=A???587>===A@@@AAA888B<>>>=??7:7;?@@@@@@>9=8888,8:A;@@BBB/@@@@@:>>>AB==<8808888(8<=>B=C;>><@>>>>>==B=@@@@@@:>>BB:?@?@=<<<????@@@===A=A>>>A@9=:=??=:?:::
@ATNG8:01181:07183
GATGGTAGTACATGATAGACGACACCAGTAGATCAGGAACTCATAGAAGAATTCAGATTTTTAACACGAGAGTAAACGTAAAAAAGAAGGTTTTACAAGACTCACGTTAACAATATTGCAGCAGTACGCTCACAATCGAAGCGCAGTAAGGATGGCTAGTGTAACTAGCAAGAATACCACGAAAGCAAGAAAAAAGAAGTACGCTATTAACTATTAACGTACCTGTCTCTTCCGAAACGAATGAGTACCTCTCAGACGCTCGTCCTACCATCGTAATTGCGAAGTCT
+
=BBB@CBBBBC>CCCCCCBAAB@@9.5599999<66498<<666><<75565>@?666?>>);7544:8334:;:1::444444#4<5::<>>+55;7445:9;;<<9<9<B6@AB?BBAABBABBB@AACBCD@FCBB=@?BBBBBD?C?A:95:?>>>>:?9<;;AAA>??=AA@;@@??@9>993:9::9:%9:75828::>@813139=>*/+/6>00-;CBBCCCHH?A@B=B@@<@ABBBBC@B???BBBBDDCCAAA?BBB@???ABB@C=@AAA?ACBB
@ATNG8:01185:07170
GATGGTAGTTTCATATGAGAGTGTGTACTCATTCGTTTCGGAAGAGACAGGTACGTTAATAGCTAATAGCGTACTTCTTTTTCTTGCTTTCGTGGTATTCTTGCTAGTTACACTAGCCATCCTTACTGCGCTTCGATTGTGTGCGTACTGCTGCAATATTGTTAACGTGAGTCTTGTAAAACCTTCTTTTTACGTTTACTCTCGTGTTAAAAAATCTGAATTCTTCTAGAGTTCCTGATCTTCTGGTATTACTAGTGTACTACTACCATCGTAATTGCGAAGTCT
+
===C@DCCCC>BBD;;6=@=ABBCCAA@ABBB@CCCC?DE?@>@B@@@BB?CCBAA>?=?ABAAD@@@?BA@A@A<??>>>.?@=@BBC<BBBB?B>><?C?AAAABB@BBCBB>BD<>=>=C=AAA98:@@<@@AA:>>AB@@@AAAAA>899<69::=AA<@<???@@AA@@<@@AAA5A<@;@@AAA/??@@@9@AA@@@<:88/88888%8===A=A=>?:?AAB>=?;@=BA@@>>;>@@<@@A7::>>AAAAAA==>??@;?=====8=588=<7:9//
@ATNG8:01188:07157
GATGGTAGAGAGACTGTAGCGCACCCAGAAGATCAGGAACTCTAGAAGAATTCAGATTTTTAACACGAGAGTAAACGTAAAAAGAAGGTTTTACAAGACTCACGTTAACAATATTGCAGCAGTACGCACACAATCGAAGCGCAGTAAGGATGGCTAGTGTAACTAGCAAGAATACCACGAAGCAAGAAAAAGAAGTACGCTATTAACTATTAAGTACCTGTCTCTTCCGAAAACGAATGAGTACCTCTCAGACGCTCGTCTACCATCGTAATTGCGAAGTCT
+
B@BC@@?ADCBAAB@?996@@<99;)5;<7=BBA@B?C69:C9:9@=@B??;9997;<<<.;087<B?=?>7::,9>AADD>+6525499909<>:;AA?99<992;>AA>BCC;:<CCDCBBCCCCBBA;;6;BAA@CBAABB@?<@@B;;8;@@?A@?A?AAABBB?A@;@@9,777703==8BAACC2BB?B>>?AA<<:06/56<;7>:=;::6:CAA9894:45677(5::17522;77178@>??AAABB76///65597885615(//7838;:8
@ATNG8:01188:07161
GATGGTAGCGCACACATAGATACAGTACTCATTCGTTTCGGAAGAGACAGGTACGTTAATAGTTAATAGCGTACTTCTTTTTCTTGCTTTCGTGGTATTCTTGCTAGTTACACTAGCCATCCTTACTGCGCTTCGATTGTGTGCGTACTGCTGCAATATTGTTAACGTGAGTCTTGTAAAACCTTCTTTTTACGTTTACTCTCGTGTTAAAAATCTGAATTCTTCTAGAGTTCCTGATCTTCTGGGATGTGTGCGCAGTGCCTACCATCGTAATTGCGAAGTCT
+
@@@C?C;69==B@A@BCCCCCCCCCCCDCCBA?ACCE=CC?B@CCCCCHCACCDDD@C?BCBE@B@BJECBABED?@@@@@1AB@CCCC=CCCC?BBDAFE;;:BDCC@CCCCCCCC?CBC?D@DCCCCBBC@CCCC@BCCCCCCBCCCCDBBBA@BBA?CC?C?CCCDCCCA@29;;;;.;<@>;;;;;*;ADII=CCEICCCFCEFCCCC5CCBCCACACC>BACCCCC?C?AABCCC@BBGD>C9::;BAABCDCBBF@DCC@CBBBBB?B8;;CC@CBBB
@ATNG8:01194:07184
GATGGTAGTATCTGCACACTCTGTCCAGAAGATCAGGAACTCTAGAAGAATTCAGATTTTTAACACGAGAGTAAACGTAAAAAGAAGGTTTTACAAGACTCACGTTAACAATATTGCAGCAGTACGCACACAATCGAAGCGCAGTAAGGATGGCTAGTGTAACTAGCAAGAATACCACGAAAGCAAGAAAAAGAAAGTACGCTATTAACTATTAACGTACCTGTCTCTTCCGAAACGAATGAGTACTGTATCTATGTGTGCGCTACCATCGTAATTGCGAAGTCT
+
:;:@?A@B;;55454:5;5@<<<<<8<>>:;;6559.5.5<<<><@=AA>A=;;;:9999)86?=485=A@?AA998;>>>>0>B=@4;;;*:@@?BBBBDCCCB@D@CC?C;;:;@BBBCCCCBBCCBBBE@CBBC@BBDCAAAC@DABBB>BCBCDBBC@CCBBBB??@=?=?399@AC<BBB?BBB@B,999*8<>@ABC>?;>97<<>;><?AAA@=@@;;;?B?B@CCC>BBD>BABBAAAAABAAAB:99DB@@><<:882<;77::6;/59445:345
@ATNG8:01195:07159
GATGGTAGTGCGTGAGAGAGAGACCCAGAAGATCAGGAACTCTAGAAGAATTCAGATTTTTAACACGAGAGTAAACGTAAAAAGAAGGTTTTACAAGACTCACGTTAACAATATTGCAGCAGTACGCACACAATCGAAGCTCAGTAAGGATGGCTAGTGTAACTAGCAAGAATACCACGAAAGCAAGAAAAAGAAGTACGCTATTAACTATTAACGTACCTGTCTCTTCCGAAACGAATGAGTACTACTCTCAGAGACACACTACCATCGTAATTGCGAAGTCT
+
><<B?B<CCDEBBBBCCCCCCCEJJ?CBC@BBBCCC@B@CCBA@@@=@B?B?CBBBBBBB3B?BBBBBBAA???8=>::;:;*;@=?=A@@6BBC?CAABCCECC@B@BC@CBC@CCBD@@@CCCCCCBCCC@CBBC?BBBAAB@@=AACBB@BBBCBCCC?CCCB??;??9???:??99959BB@BBBBB2::59AA@BBBAA5959?@>5;7;?CCDADC;<<DC?B?BBB=BEC@BDBCDBCBB9::CAAA?????BBCBBA@D>>>BB?C?FCCC@CDCC
@ATNG8:01198:07180
GATGGTAGTACATGATAGACGACACCAGAAGATCAGGAACTCTAGAAGAATTCAGATTTTTAACACGAGAGTAAACGTAAAAAGAAGGTTTTACAAGACTCACGTTAACAATATTGCAGCAGTACGCACACAATCGAAGCGCAGTAAGGATGGCTAGTGTAACTAGCAAGAATACCACGAAAGCAAGAAAAAGAAGTACGCTATTAACTATTAACGTACCTGTCTCTTCCGAAACGAATGAGTACCTCTCAGACGCTCGTCCTACCATCGTAATTGCTAAGTCT
+
A=9905::?DBCCDBDBCDEAAACCAEFC@BBCCAA?A@BBCBBBA<@@=B7??CCDGED2C?BFDFAABECBB9B;;;;:;';;<;====2=C@<@BAACCCCF?C@AA>@BB?CBCCCBBBBCCBBCBBC@DCCC@CCDEBBBC@B@CCC@CCCCCBBB@DCCCCC@@@<@AA59999959@A=AAAA@1@A=AABBBBCCC5959???:@<@@BAA=@C;;;BB?B@CCD?BBB@CCCABBD@BBBAADCBBBB?????BBB@BBBBBD?C?BBCD@CCBB
@ATNG8:01204:07142
GATGGTAGTGCGTGAGAGAGAGACCCAGAAGATCAGGAACTCTAGAAGAATTCAGATTTTTAACACGAGAGTAAACGTAAAAAGAAGGTTTTACAAGACTCACGTTAACAATATTGCAGCAGTACGCACACAATCGAAGCGCAGTAAGGATGGCTAGTGTAACTAGCAAGAATACCACGAAAGCAAGAAAAAAGAAGTACGCTATTAACTATTAACGTACCTGTCTCTTCCGAAACGAATGAGTACATAGATATACGTATAGCTACCATCGTAATTGCGAAGTCT
+
BBBB@BCCC@AACCDDCCC@AA;;;)5;<9BAABB=?B?CBCA@AC@BC?B?B@>79999)8;?ABBCACC777)8<;:999$9<8<=BBB9BCCBBBBCDFF;;8;@BA>BCD?BBBBBCCCDDCCCBCCC@BCCC>A@CDCCBB?B?B:::;ECCCCCC@AABBCC?BC?CCC@EB???8;88299::99%9@;<?>BBABBB<?<>A?D<@=?@CBB@BCCBBCB?C@BBB>BBB?BBDB@ABBCBBBBBBBBBCCC@A@C;;7;??>AA?A????A>AB?<
@ATNG8:01172:07204
GATGGTAGTGTCATATGAGAGTGTGTACTCATTCGTTTTCGGAAGAGACAGGTACGTTAATAGTTAATAGCGTACTTCTTTTTCTTGCTTTCGTGGTATTCTTGCTAGTTACACTAGCCATCCTTACTGCGCTTCGATTGTGTGCGTACTGCTGCAATATTGTTAACGTGAGTCTTGTAAAACCTTCTTTTTACGTTTACTCTCGTGTTAAAAATCTGAATTCTTCTAGAGTTCCTGATCTTCTGGTATGACTAGTGTACTACTACCATCGTAATTGCGAAGTCT
+
BCCC@B<<>BBCCCBBBCBCGGCCCCBBA@99.44444&495:7<==B@@A@C>BCC?B?BB@@?B@EFCCCCBBB=@AAAA1@B?DBCC>CBBB?BBB?CC@CCCDCCACCCBDCCC@CCC@CABBBBECDD?AABB?;;;CCCCCCBBBAAA@@?DBB@BE@D@CB@@@@;;;@C;;;;.;>B;;;;;;*;@AAB=BBCBB@BACCACDDH5CC;9:>B@IC@CBFBCBC?A?ACBB@@=AA@=@BBBCCCCCCCFDECCCCCDGE;;;AB?B8=;CCACCCC
@ATNG8:01179:07199
GATGGTAGCTCTGCTCTGACTCTCGTACTCATTCGTTTCGGAAGAGACAGGTACGTTAATAGTTAATAGCGTACTTCTTTTTCTTGCTTTCGTGGTATTCTTGCTAGTTACACTAGCCATCCTTACTGCGCTTCGATTGTGTGCGTACTGCTGCAATATTGTTAACGTGAGTCTTGTAAAACCTTCTTTTTACGTTTACTCTCGTGTTAAAAATCTGAATTCTTCTAGAGTTCCTGATCTTCTGGGCAGACTCTCACACGCCTACCATCGTAATTGCGAAGTCT
+
CBBB@CCCCCBCCCCBBBCCCCCEEBBBDCBC@BBCC>CC?C?BBBBBDD@CCCCC@CACCCD?B@CCCBCBDDD@CBBBB5BC@CCCD>CCCC>BBB?BC>BBBDBB@BCCCCCCD?BBB?C?CCBBBBBC?CCBB?CCCCCCCBCBBBDB@@@?CBB?BC@C@BBBCEFDCC?B;;;;6;?B?BCCCC5CCBBB>CCFDCCFCBB?BAAA2BBBBC@D@CC@BBBCCBB@C@AAABBE@BBCC?CCCCCBBBBCBBBCC@CCC?CCDDCC?B?CCCCAF@@@
@ATNG8:01179:07239
GATGGTAGTGATACAGATCAGACACCAGAAGATCAGGAACTCTAGAATGAATTCAGATTTTTAACATCGAGAGTAAACGTAAGAAGAAGGTTTTACAAGACTCACGTTAACAATTTTGCAGCAGTACGCACACAATCGAAGCGCAGTAAGGATGGCTAGTGTAACTAGCAAGAATACCATGAAAGCAAGAAAAAGAAGTACGCTATTAACTATTAACGTACCTGTCTCTTCCGAAACGAATGAGTACCTCTCAGACGCTCGTCCTACCATCGTAATTGCGAAGTCT
+
@>9:.44499:444::::@996>>B=@9615:99>:8=8<544:44.48828299:;<<<<$303333=;9<9333(333;6<=5887;7:=<1<::4:9334;;=<.5.55.555&4:::>@>=99:A;;;BA=AB@@6;9<<<8>>:>=@9946>>>>><<7:>>9:A>AA;>=9.37>AD>CCA;:9::9(:?;=@?A??B:959?@;=A4;7;>BDD@C@;;;AA<@>@CC<CBB?A@BBCBC?::9ABBBBBBCBBBE@BAA>ABCACC@C?B@00+0000
@ATNG8:01197:07203
GATGGTAGCACACGAGATCTCATCGTACTCATTCGTTTCGGAAGAGACAGGTACGTTAATAGTTAATAGCGTACTTCTTTTTCTTGCTTTCGTGGTATTCTTGCTAGTTACACTAGCCATCCTTACTGCGCTTCGATTGTGTGCGTACTGCTGCAATATTGTTAACGTGAGTCTTGTAAAACCTTCTTTTTATGCTTACTCTCGTGTTAAAAATCTGAATTCTTCTAGAGTTCCTGATCTCTGGTATACACACTCGCTCGCTACCATCGTAATTGCGAAGTCT
+
@CAB?CECCCCC@@@BBBCBBBBBAABBCC998:BBB>CLAFAEDCCCCC@CDBBBGD?BCDF@B@BCCCCCBBB?BBCCC3BC?CCCC=CCCC?CBC@CC=A?ABBB@BBCDBBBB?BBB>B>BBBB@@8827?@@:<<ABAAA:::B@@@=>>::;;5;;8=8=@>>>?ACE<@@@@@6@=B:=>@@@/>>>;;6;>>??A?=<<18888(88<=@<A=AB<??>;;<@>E;==>====>B=BBAAAAAABBAA>>>?>>>D=DCA@AA?A>BBEEAEB@A
@ATNG8:01212:07238
GATGGTAGGCGAGAGTGAGACGCAGTACTCATTCGTTTCGGAAGAGACAGGTACGTTAATAGTTAATATCGTACTTCTTTTTCTTGCTTTCGTGGTATTCTTGCTAGTTACACTAGCCATCCTTACTGCGCTTCGATTGTGTGCGTACTGCTGCAATATTGTTAACGTGAGTCTTGTAAAACCTTCTTTTTACGTTTACTCTCGTGTTAAAAAATCTTGAATTCTTCTAGAGTTCCTGATCTTCTGGGCAGACTCTCACACGCCTACCATCGTAATTGCGAAGTCT
+
@>;;05;>=ABBBAA;BBBB;69CCCBBCCCB@BCCE>CD@C@CCBBBBB?BBBBA@B?AB@@<@>@?@::8>=?7?@BAB3AA?AA@?;?A?A;?>A>BD999?BAA?BBCBBBBB<=?B?C=AAAABBBB?CBBB>@??;;;;;:???:::A>785817:/8,2?><>@A87,28;;8+805058988*888::/89677:7955/6<=:;%555/8:38433.3?@AABD=A597?ACC;=>BB=>?=B@@?BB7555::144=6:93377/7/758817776
@ATNG8:01165:07268
GATGGTAGCTCACGTACGTCACACGTACTCATTCGTTTTGGAAGAGACAGGTACGTTAATAGTTAATAGCGTACTTCTTTTTCTTGCTTTCGTGGTATTCTTGCTAGTTACACTAGCCATCCTTACTGCGCTTCGATTGTGTGCGTACTGCTGCAATATTGTTAACGTGAGTCTTGTAAACCTTCTTTTTACGTTTACTCTCGTGTTAAAAATCTGAATTCTTCTAGAGTTCCTGATCTTCTGGACGACGCGCACTGACACTACCATGTAATTGCGAAGTCTT
+
45<<7<@@=<<@<555::<5;5:=::;===<=:=>>>>0;6;6666>>====;5598?69:>:;@:???;???AA>==>>>+;@8@<==5=>>E?;8503;-333333.3;::>?;843776B>BBCC==75053./(.78567955785599:<5;:?8=8061///855578+2222'2+2+26666(55599.5/....655616666(6555616322,2579653/55///55717753666----245885555599A:8833338*--66)--/80
@ATNG8:01166:07272
GATGGTAGGCGTGTGAGAGTCTGCCCAGAAGATCAGGAACTCTAGAAGAATTCAGATTTTAACACGAGAGTAAACGTAAAAGAAGGTTTACAAGACTCACGTTAACAATATTGCAGCAGTACGCACACAATTGAAGCGCAGTAAGGATGGCTAGTGTAAACTAGCAAGAATACCACGAAAGCAAGAAAAAAGAAGTACGCTATTAACTATTAACGTACCTGTCTCTTCCGAAACGAATGAGTACGATGAAAGAGCTCTCTCTACCATCGTAATTGCGAAGTCT
+
BABB:@<<9?;?A@@@ABBBCCCCD>A?;9=<@@@A4:69>@@@BB?BC@C;A?;<:;;.9;<<>:<;;<:9:29444?=/9=8;198*39=4<;;;8777?7B>BB=ABC;89?=;<<<9999;<>>A;A:BB?A@?B773@=@;?=A1343339337(377<==7==6;33,33333(333,333333#3838785:55592747:><171775556;<9;;@<7=5633)---)-89967888888=5;;=8558222977,2.66:94:+///769689
@ATNG8:01168:07243
GATGGTAGTACATGATAGACGACACCAGAAGATCAGGAACTCTAGAAGAATTCAGATTTTTAACACGAGAGTAAACGTAAAAAGAAGGTTTTACAAGACTCACGTTAACAATATTGCAGCAGTACGCACACAATCGAAGCGCAGTAAGGATGGCTAGTGTAACTAGCAAGAATACCACGAAAGCAAGAAAAAGAAGTACGCTATTAACTATTAACGTACCTGTCTCTTCCGAAACGAATGAGTACCTCTCAGACGCTCGTCCTACCATCGTAATTGCGAAGTCT
+
4444.4889BC?:96>>=BBA@ABB?ABB?BBC@@@=B=:55<<6505>5:7;;====>>+=:CCAAACCCCCC=C@<;;;;'<<<<555505@<8=AAACBBBB=@=@C?BDD@BBBCCCCCCB@@@DEBB@DBBBBDCCABBBCAD@B:;9;CBBCCCD@CCBBBE?AA=@@?=AAAAC<AAA?BBEDK2CB99:9CCB@@@?C?CECC?B???BDD@CBBA@@@>B7;;B7<;B>;;;ABBD?CBBAAADECBAABBC?ABA?ABA?@@6;5;@?=;=?99
@ATNG8:01169:07247
GATGGTAGCGCACACATAGATACAGTACTCATTCGTTTCGGAAGAGACAGGTACGTTAATAGTTAATAGCGTACTTCTTTTTCTTGCTTTCGTGGTATTCTTGCTAGTTACACTAGCCATCCTTACTGCGCTTCGATTGTGTGCGTACTGCTGCAATATTGTTAACGTGAGTCTTGTAAAACCTTCTTTTTACGTTTACTCTCGTGTTAAAAATCTGAATTCTTCTAGAGTTCCTGATCTTCTGGAGATACACATGATACTCTACCATCGTAATTGCGAAGTCT
+
BBCC@BBCBBBCBC;;;FHICCCBAA@;??BC@BBCG>BB?B><<==>>>:;;;65158<:<=.515;;<@?==A?DCDDD1AA?ABCD?CBBBACBCAGKIDBBB;;7;;;B@A@A<?BC@C?CCDEDHDDACCBB;;;CCCCCBBBCBBB@@A@CCC@BB?C@BBB@@AC@A=?;;;;.;>B>BBBBB0AA;;;8;BBBBAACA@>ABAB0BBBBB?B?CB?A@DCBBB?BGCBCDBB?CCB?BCBDFCECCBBBCDBBBAAA@C???BB?B:;;BB@DCDB
@ATNG8:01170:07254
GATGGTAGTCTCAGATAGTCTATAGTACTCATTCGTTTCGGAAGAGACAGGTACGTTAATAGTTAATAGCGTACTTATTTTCTTGCTTTCGTGGTATTCTTGCTAGTTTACACTAGCCATCCTTACTGCGCTTCGATTGTGAGCGTACTGCTGCAATATTGTTAATCGTTGAGTCTTGTAAAACCTTCTTTTACGTTTACTCTCGTGTTAAAAATCTTGAATTCTTCTAGAGTTCCTGATCTTCTGGACAGAGTGTGCAGATACTACCATCGCTAATTGCGAAGTCT
+
55557=<>BB;66=<@@C;66>?66;@;65568<=@@3;;05.5:;;999.//://)/)/7776<8===66/;99)//77*79+/-::1////)///)/7)///7/55)599555:<5;;=8=266;=><==<;;;?7;999<;;77///---550---19:5:)-///)///4:<9?>>?=09.5.5555&555:<05//////99<8===<);55.5:.5.5949566>>>8=7<544993445.555=>===@;;;<=55599:3///88--(/)///;2/554
@ATNG8:01170:07257
GATGGTAGATATATGCACGCTCTACCAGAAGATCAGGAACTCTAGAAGAATTCAGATTTTTAACACGAGAGTAAACGTAAAAAGAAGGTTTTACAAGACTCACGTTAACAATATTGCAGCAGTACGCACACAATCGAAGCGCAGTAAGGATGGCTAGTGTAACTAGCAAGAATACCACGAAAGCAAGAAAAAGAAGTACGCTATTAACTATTAACGTACCTGTCTCTTCCGAAACGAATGAGTACGTGTGACGTACGTGAGCTACCATCGTAATTGCGAAGTCT
+
AA:@<?=BCECCCBBBCBCBDDB@@<@BB?BFC@@A?@>@CDA@AA=A@=A?AAAAADCC3CADC@ABBBCAA@;@:;;CCC5CB?C@CDE;DCC@CBBBCGFCC?B?BC@CDD?CBBBBBCDDCCCCCBBC?CDDD?BAAABBBD?C@CBB?BCCCCCBC?BCCBBA?BB@???>AABBB:>=<988888(8@=C>?>CCBBB?C?BB>>;><@@CBB?BBCBBCB>A>ACC>CCC?AAABBBCCCCCCABAACAAABBBBCBB@BAAADC?C?BBAB@BBAA
@ATNG8:01171:07250
GATGGTAGCGCATATCAGCGCAGCCCTGAAGATCAGGAACTCTAGAAGAATTCAGATTTTAACACGAGAGTAAACGTAAAAAGAAGGTTTTACAAGACTCACGTTAACAATATTGCAGCAGTACGCACACAATCGAAGCGCAGTAAGGATGGCTAGTGTAACTAGCAAGAATACCACGAAAGCAAGAAAAAGAAGTACGCTATTAACTATTAACGTACCTGTCTCTTCCGAAACGATGAGTACGATGAGAGAGCTCTCTCTACCATCGTATTTGCGAAGTCT
+
>:?C9CC?<<BCCCDCBBBCCCCCC=BBB?ABBB@@>@@CBCCBBC@BB?B@CCB;;;;.99>@BCCCBBCCD9AB;;;;;'<;=;<;;;1@CC@?BCCCCCCCAD@CB@BCC@BCBBBAABCCDCDDHCC?CEEC@BBCDCCBC@C@:;;9;BBCBBBB@BCBCCCAAA?ACE@BAADG@BA@<::999(9>;999ABECCC=?<?BBB>A;??CBB>B@@@AA@50+000+0000???BC@A@?>>@B@?@B==>BBBBBA?A?>=>:9:,;DAA>A@??
@ATNG8:01174:07281
GATGGTAGAGTATCATGTGATCTCCAGAAGATCAGGAACTCTAGAAGAATTCAGATTTTTAACACGAGAGTAAACGTAAAAAGAAGGTTTTACAAGACTCACGTTAACAATATTGCAGCAGTACGCACACAATCGAGGCGCAGTAAGGATGGCTAGTGTAACTAGCAAGAATACCACGAAAGCAAGAAAAAGAAGTACGCTATTAACTATTAACGTACCTGTCTCTTCCGAAACGAATGAGTACGAGAGAGCACACGTGTCTACCATCGTAATTGCGAAGTCT
+
ABBD?CBBBBBBCCCCCCCCCCCC@BBC@CCCCCB?C@CBBBCBD@@@>@@A@C@@@@@2A@BBBCB?=>888+99;;<<;';<<<;??:/;@=?>BABDCKJD@B?BC@BBB?BCBBCCCCBCCCCCCBB@CEDBB?BBBBBBC@C@BAB@BCBBBDBB?BAAABB?BD@BBB<??CCC>AAA>@@@@@2@A?B999BBCCE;><?@==1818>BBB@BFBBBDC>A>ABA<AAB@ABBBBCBAABCCBAAABBBBBBBBBBB?BCBABC?C;@@DD@BBAA
@ATNG8:01185:07266
GATGGTAGAGTACAGTGTAGTAGACCAGAAGATCAGGAACTCTAGAAGAATTCAGATTTTTAACATCAGAGAGTAAACGATAAAAAAGAGGGTTTTTACAAGACTCACATTAACAATATTGCAGCAGTACGCACACAATCGAAGCGCAGTAAGGATGGCTAGTGTAACTAGCAAGAATACCACGAAAGCAAGAAAAGAAGTACGCTATTAACTATTAACGTACCTGTCTCTTCCGAAACGAATGAGTACACATCGTCGTGTCGTGCTACCATCGTAATTGCGAAGTCT
+
8:49.5:;<<>?=565566:;;;5:.555.55:555.4./77///74//+/333333333$/38/////667:<==6=:///;;;;$//--(-888'5-/(/6//.665:686<A3777.399>>>?70/;00/>:?;BCCC>A778=:9::A?>>??BBC@=<;;>??>=>=7==9///,//;@A:A>>:8888(2927555><778*/+.669.3.35;?A?ABBB@@@<?<@@C>@AA>BBBCCCBCCAAABBB@??AA:::BCCD????@@@<A=AA@@=@???
@ATNG8:01186:07277
GATGGAAGGCGAGAGTGAGACGCAGTACTCATTCGTTTCGGAAGAGACAGGTACGTTAATAGTTAATAGCGTACTTCTTTTTCTTGCTTTCGTGGTATTCTTGCTAGTTACACTAGCCATCCTTACTGCGCTTCGATTGTGTGCGTACTGCTGCAATATTGTTAACGTGAGTCTTGTAAAACCTTCTTTTTACGTTTACTCTCGTGTTAAAAATCTGAATTCTTCTAGAGTTCCTGATCTTCTGGGTGCGCTACAGTCTCTCTACATCGTAATTGCGAAGTCT
+
DDCA<@>@?AD@B:9:CBBCCDCBCKCCCCAA?ACCC?CC@D@DCBBBBBACCBCB=@>@BBD@C?BBBDBBCBB:????>.@A?BBCC<BBCC?AAA=@B>ABBBCC<@@BBBBCD?CBB?B?BC>>>AAA<A==<5;;=>;;;=AAAB==>?B<>==<??<?>>==AAAAAA=?>===2=:>;?DDDF/?@???:?@B???A@??<@BBB/?;;;A<A=AD<>>=@>>>=A=AAAAAA<=6660///;;;C?===DC@@@@@???A?::7;:??>><>@>>
@ATNG8:01191:07250
GATGGTAGCTCCCGTACGTCACACGTACTCATTCGTTTCGGAAGAGACAGGTACGTTAATAGTTAATAGCGTACTTCTTTTTTCTTGCTTTCGTGGTATTCTTGCTAGTTACACTAGCCATCCTTACTGCGCTTCGATTGTGTGCGTACTGCTGCAATATTGTTAACGTGAGTCTTGTAAAAACCTTCTTTTTTACGTTTACTCTCGTGTTAAAAAAATCTGAATTCTTCTAGAGTTTCCTGATCTTTCTGGGACAGAGTGTGCAGATACTACATCGTAATTGCGAAAGTCT
+
CCCC?BDCDCCC>B===>=>B666>A<:?=55.55;;2:<7<7<AA@;?B@CBBCC=A8:5;:7>6::==CBBA<<4:::::#94.4:::(//69)/-7366(//66686768:?>>>=>8978=?@@AABBC?CC??;?B@@@A??>@<<><=<<5:7925>;@;=@@@>7977/322222$2.5.222222#255;=5:;;;588>::+333333"22244.4654.4:333333(3-3383333(3333(388;;<<=;;;555<BBBBB@?000:+0+/0///(3333
@ATNG8:01191:07256
GATGGTAGTACATGATAGACGACACCAGAAGATCAGGAACTCTAGAAGAATTCAGATTTTTAACACGAGAGTAAACGTAAAAAGAAGGTTTTACAAGACTCACGTTAACAATATTGCAGCAGTACGCACACAATCGAAGCGCAGTAAGGATGGCTAGTGTAACTAGCAAGAATACCACGAAAGCAAGAAAAAGATGTACGCTATTGACTATTAACGTACCTGTCTCTTCCGAAACGAATGAGTACGATGAGATCTCTTGTGCTACCATCGTAATTGCGAAGTCT
+
?@?@;?@<====6:6CA@?A;99@=9<<<9==>?==<=<??CCCCC?BA897:A=BCDDD3D?CBCCCCCJCCG>@@:::::*;B>C9@@@4@BA=@BBBICECC@C@CC@CBB;;;BDAABBBBBCCCCCD?CCCC@C@@@BBBC?C@DCC@CCCCCCDD?BBBCCC?BB?BBB>AADDD<A??=?CCCC3A@999???CBAA?AAAA;;6;?BBABE@BBDBBAB?B@BBA=B::5:CACBCBBBB?@@BBCACAACD@@ACCADCCAAA@DACC;;8;B;;
@ATNG8:01192:07283
GATGGTAGTATAGAGCTCTACATAGTACTCATTCGTTTCGGAAGAGACAGGTACGTTAATAGTTAATAGCGTACTTCTTTTTCTTGCTTTCGTGGTATTCTTGCTAGTTACACTAGCCATCCTTACTGCGCTTCGATTGTGTGCGTACTGCTGCAATATTGTTAACGTGAGTCTTGTAAAACCTTCTTTTTACGTTTACTCTCGTGTTTAAAAATCTGAATTCTTACTAGAGTTCCTGATCTTCTGGGCTGCGCTGATATGCGCTACCATCGTAATTGCGAAGTCT
+
;::>5;ACCCC??@BABBBECCCBBBCCCCBB>A;;;6;B?B?BBBBBDD@CCCCB>A>@BBB@C?BBBBAAA<B8BFBCB3AA9>973(3:8;9><@;@D?BBCBBB;????CBCB=A@@<@<@B@;;89>7=<=><=>=A>>=>>>>@>;99848889::5;4::;><<==>9;8867'71:1;>@@A/@@@@@-//6///88/66(7:::*;<==8387//*//:89<9;5:5:7577;6899919///=;;8>??===>B==><>>>ACB<@7<;??:?@::
@ATNG8:01196:07253
GATGGTAGGCACTGCGCACACATCCCAGAAGATCAGGAATCTAGAAGAATTCAGATTTTTAACACGAGAGTAAACGTAAAAAGAAGGTTTTACAAGACTCACGTTAACAATATTGCAGCAGTACGCACACAATCGAAGCGCAGTAAGGATGGCTAGTGTAACTAGCAAGAATACCACGAAAGCAAGAAAAAGAAGTACGCTATTAACTATTAACGTACCTGTCTCTTCCGAAACGAATGAGTACGAGAGAGCACACGTGTCTACCATCGTAATTGCGAAGTCT
+
>==B?C>C?B=;;;:<<<@@A>??A;AAC>AABBJGAHACBAB;;6;C>B=BAA<;;;;*;;ABACCBBBBBB;AC;:;;;$:;7;>===1:;C@CCBCBBBAB@D?BB@>?>>@@>??ABBBBAA=:;;?<?AAA<@>@B:;:;5<;@=A?BBBBBBBB@AAAA@?<?@<?DC?AAAEF<A==99:9:9(9313A<A@BBBB?B@BBBB<:5>>>>=:=AAAA>>;>=???9=BADAA??:99A@AABBBCCBAABCCCBABB?B@AA>>9>;>>??=@@00
@ATNG8:01199:07281
GATGGTAGTAGTACACTAGTCATACCAGAAGATCAGGAACTCTAGAAGAATTCAGATTTTTAACACGAGAGTAAACGTAAAAAGAAGGTTTTACAAGACTCACGTTAACAATATTGCAGCAGTACGCACACAATCGAAGCGCAGTAAGGATGGCTACTGTAACTAGCAAGAATACCACGAAAGCAAGAAAAAGAAGTACGCTATTAACTATTAACGTACCTGTCTCTTCCGAAACGAATGAGTACGAGAGAGCACACGTGTCTACCATCGTAATTGCGAAGTCT
+
DCA@>BCCBBCACCDBBBCCCBCCC?CCC@BBA@@@<@=AAEBBAB=BC?B@CCDCDCDC5C@CCCBCBAA???9??@CBBB5BC@C@CCC<CCC@DCCCDCCCC?B?CC@BAA>@BABBCCCECCCC@@@D@CC??;@@@@BBBB?C?B@A=AA000CCF>DDDCDD?CB@>??9:9=>>5==>99:999(9@>B???DCCBD:=:>@CC:=:>ACBC@BDBBBCC?B?ABD>DBB?BBBBBBCCBBBC@AABBAA@BBBCACD?A999CA>A<AABB?D???
@ATNG8:01200:07247
GATGGTAGCTCGCTGATGATATCTCCAGAAGATCAGGAACTCTAGAAGAATTCAGATTTTTAACACGAGAGTAAACGTAAAAAGATGGTTTTACAAGACTCACGTTAACAATATTGCAGCAGTACGCACACAATCGAAGCGCAGTAAGGATGGCTAGTGTAACTAGCAAGAATACCACGAAAGCAAGAAAAAGAAGTACGCTATTAACTATTAACGTACCTGTCTCTTCCGAAACGAATGAGTACTATAGACTATCTGAGACTACCATCGTAATTGCGAAGTCT
+
AA<D@BCCB@=BA955<<<@BBBCCBCBC?AABA;:49;>???;9:<A@?C?BB@?>???.??CBCBCBA@9992:?BBBCC5A@?=:>@>7@>B?BAAACCBBC@D@@@;@:;7;CBCCCBBBAACCCCCC@CB;:8;BCCBCBC?B@CBB@BBCEDDCD?BBGC@@<::59AA;A@BBD;AAA>A@AAA2AB@CBBBCFB@A=@3:8=>5;7;ACBD>A@@@@AA?B@BBC>CCE@A???BBCBABCCCBBAB@@?AABBBCB@BBBCCC?C@BBCB?BBBB
@ATNG8:01200:07274
GATGGTAGGAGACACGTCGCACACGTACTCATTCGTTTCGGAAGAGACAGGTACGTTAATAGTTAATAGCGTACTTCTTTTTCTTGCTTTTCGTGGTATTCTTGCTAGTTACACTAGCCATCCTTACTGCGCTTCGATTGTGTGCGTACTGCTGCAATATTGTTAACGTGAGTCTTGTAAAACCTTCTTTTTACGTTTACTCTCGTGTTTAAAAATCTGAATTCTTACTAGAGTTCCTGATCTTCTGGGCTGCGCTGATATGCGCTACCATCGTAATTGCGAAGTCT
+
C@A@?BBA@BBCCBBCCA@ACCCCBBBB@@@B>;:;C;BB?B=@@@CCCB@BBAAA7;7<AAA>A?A@;:<<<::7;B?C>+CC=?7733&3<8<9?>@<@B?BBABAA<??AAEBBB?ABB?C?B@;?;<<<<@=>=:==AAAAA===B==:;::4788:;;5;;;;;?@?@@B<@7767-6)/+/<@@@,77333-666///9:57707;<;.99;8>9<9>@78:AAA>>><><>>>C>?::99929///@<=<@>>>?>?@???=BB===@=C<>>@@<@@??
@ATNG8:01203:07251
GATGGTAGTATAGAGCTCTACATAGTACTCATTCGTTTCGGAAGAGACAGGTACGTTAATAGTTAATAGCGTACTTCTTTTTCTTGCTTTCGTGGTATTCTTGCTAGTTACACTAGCCATCCTTACTGCGCTTCGATTGTGTGCGTACTGCTGCAATATTGTTAACGTGAGTCTTGTAAAACCTTCTTTTTACGTTTACTCTCGTGTTAAAAATCTGAATTCTTCTAGAGTTCCTGATCTTCTGGGTCTACGCTCGTCGCGCTACCATCGTAATTGCGAAGTCT
+
8::@;?<BCB@;96>>@BBBDEIHCCBBCC:::;AAA<@@=A>ABBBA@@@CCCCB?A=A????B8::BBBBBBA=AAAAA2AA?D9::97ACC?BBB?BA>98:AAB?BAABA@=>:;;;=C<??@@>>>A=??AA8;:B>>>=@@@????=;;5;@?8=>:=:=A???;;<B=C;;;;/;5;6;:@@@,<==@@///===<;>==8=??>/=>>>>>F<@@=>>>B>>>:>:=A>>>A:>>BB7;:@@AAAAA???===;;;=:>;;;>=<?<A=761///7
@ATNG8:01209:07265
GATGGTAGCTCACGTACGTCACACGTACTCATTCGTTTCGGAAGAGACAGGTACGTTAATAGTTAATAGCGTACTTCTTTTTCTTGCTTTCGTGGTATTCTTGCTAGTTACACTAGCCATCCTTACTGCGCTTCGATTGTGTGCGTACTGCTGCAATATTGTTAACGTGAGTCTTGTAAAACCTTCTTTTTACGTTTACTCTCGTGTTAAAAATCTGAATTCTTCTAGAGTTCCTGATCTTCTGGTAGAGCGTGCATATATCTACCATCGTAATTGCGAAGTCT
+
CCCC?B@A<==A<>555;;;@BCCBCCCBBAA=ABBD>GC@C@CCCCCBC@CCCBC@C?CCCE@C?BCCCDDDBB?BDEGF2AA=?>AA<ABBC@BBB?BB;A89:AA?BBCBBABB?BCD?D>AA>BA>:;8;AAA>A@@;;;?>>>AAAAAAA=?7618>6;8=A>>>@@@@9<8988(88>8=====.=??AA:@@?????>>>;>@?@/@>>>B<A<@A=AAA@888:>:>>=BEE8;;@:>>BB@@?===>;;;???@A=6:///:@9@9===?<?;;;
@ATNG8:01176:07334
GATGGTAGTATATCGCGTCGCTATCCAGAAGATCAGGAACTCTAGAAGAATTCAGATTTTTAACACGAGAGTAAACGTAAAAAGAAGGTTTTACAAGACTCACGTTAACAATATTGCAGCAGTACGCACACAATCGAAGCGCAGTAAGGATGGCTAGTGTAACTAGCAAGAATACCACGAAAGCAAGAAAAAGAAGTACGCTATTAACTATTAACGTACCTGTCTCTTCCGAAACGAATGAGTACTATAGACTATTTGAGACTACCATCGTAATTGCGAAGTCT
+
/77:<AAABBD;;9BCC?;@BABB>46;B>;95>>=;@=@@BBCBB@BC@C@@@@@@AAB2B@CBCCCCCCAAA9@?:====+<;6;.555&5>>9699ABBBCD?A?AB?BCC@CBBCCBCDCCCBCCCCC?CCCC?B@@AAACA>B@CCC@CBAAAADB@BBBCBB@BC?BAB=??BBC<B??<>BDDD2CC>A???CCC?;7;5;;>?9=8=>B@@=@AABA?@=@?BCE>EBA=??ABECBBBCBBBBBBBD>CA????CD@E999AA=@=@C@@=AA??
@ATNG8:01177:07329
GATGGTAGCACACGAGATCTCATCGTACTCATTCGTTTCGGAAGAGACAGGTACGTTAATAGTTAATAGCGTACTTCTTTTTCTTGCTTTCGTGGTATTCTTGCTAGTTACACTAGCCATCCTTACTGCGCTTCGATTGTGTGCGTACTGCTGCAATATTGTTAACGTGAGTCTTGTAAAACCTTCTTTTTACGTTTACTCTCGTGTTAAAAATCTGAATTCTTCTAGAGTTCCTGATCTTCTGGCGCTCTGTCACGTCTGCTACCATCGTAATTGCGAAGTCT
+
@?;;05;;A@@@@B@@A@DCDBCA@@@ACB;;.9=<<5/0+0,//<=<<@<@BA@?2905:==9B<BA<A>BC=B9BBBA<+?928373(7>>?=AAA=@A7::?B@@=AAAABFBB?BBC?D=AABBB>::=AAAB7::><<<=AA=>>@?@@A:==D<@@;@<@@@AA@???<=====2=;?<?AAAA/A>=>>188A:::>9::18888(5>>>B;A<AA;@?@@@?@;?7::>@>@599;6:99;;>>>?@BBA>>>??AA:======8=7@@BB@CCCC
@ATNG8:01178:07311
GATGGTAGTATCTGTCTACGAGAGCCAGAAGATCAGGAACTCTAGAAGAATTCAGATTTTTAACACGAGAGTAAACGTAAAAAGAAGGTTTTACAAGACTCACGTTAACAATATTGCAGCAGTACGCACACAATCGAAGCGCAGTAAGGATGGCTAGTGTAACTAGCAAGAATACCACGAAAGCAAGAAAAAGAAGTACGCTATTAACTATTAACGTACCTGTCTCTTCCGAAACGAATGAGTACTACTCTCAGAGACACACTACCATCGTAATTGCGAAGTCT
+
;?==@CCC99;@B;;;CCCCCCCDGABBD@C;;;?=29.4:8455;8<<9<>??<87778'8<?<=BCCCCAAA:@?@@AA@0@C=A5;;;-;9A=@CCCCDCCE@D@CB@A;;6;BBABCCCBBACE@A@E?A@BB?CDCDCDAB>B?B@@>@ABBBBBB@DBDDCC@DE>???=??@AA;?==;:::::(:A?ABBBBCAAB9817=;;6=:>?BAA@B@@@@@@5:59AC9??A>ABBBBAACBBBCCCDBA??>@@@?A>:68=AA>:7:2@@@A>?AAA
@ATNG8:01183:07306
GATGGTAGCAGACGTGACAGAGCGCCAGAAGATCAGGAACTCTAGAAGAATTCAGATTTTTAACACGAGAGTAAACGTAAAAAGAAGGTTTTACAAGACTCACGTTAACAATATTGCAGCAGTACGCACACAATCGAAGCGCAGTAAGGATGGCTAGTGTAACTAGCTAGAATACCACGAAAGCAAGAAAAAGAAGTACGCTATTAACTATTAACGTACCTGTCTCTTCCGAAACGAATTAGTACAGAGAGTACGATATGTCTACCATCGTAATTGCGAAGTCT
+
<@<C?BCCCCCBBB@A@BCCCCCCD?CCCBB@@@BB?B@BBCBBBC@DC?B?AAAAACCC2C?AAACBBBBBBC=BA@@@@@0@A=C?CCC<CBB@BBBACCECC@C?BB@DCD?CC@ABCCCCCCCCDBBC@CB??<@BBACCBB?B@BBB@BCCDAAAC@AAACCBBBB>A@A<??BCC=??????>>>1?A=BAAACCD@>:=:==BA:=:>@DBB?BB@@?BB@C@CCC>CCC?B?BCDBBBBBDAAA@BACCCCCABBCC<>>BB@@<@9?@@@<@?;;
@ATNG8:01187:07320
GATGGTAGTATCTGTCTACGAGAGCCAGAAGATCAGGAACTCTAGAAGAATTCAGATTTTTAACACGAGAGTAAACGTAAAAAGAAGGTTTTACAAGACTCACGTTAACAATATTGCAGCAGTACGCACACAATCGAAGCGCAGTAAGGATGGCTAGTGTAACTAGCAAGAATACCACGAAAGCAAGAAAAAGAAGTACGCTATTAACTATTAACGTACCTGTCTCTTCCGAAACGAATGAGTACTACTCTCAGAGACACACTACCATCGTAATTGCGAAGTCT
+
:;<BACCCCBBBBCCCCCCCBBBCD@EBB@BC@@@A<@<@AAABBBABB>B>ABBCAABA2A?BBBFBBBBAA@:@?@@@@@,A@=A>BCC;DGC@CCBCCCC9949;?@>CDD?CCCCCCABBCCCDBBBD@CCA@<A@@@AA@@=A?BBB?BDDCCCBA?CCCCBA?BC???@:99CCC<@<<889999(9>;@99:BAAAB5816:==.817=C@@>@AAAA@@<?=?BD>CDC@@AACCCBBBBCCBBBBBBBBBBCCCCC:?@@@B>;>:AACC?B@@@
@ATNG8:01200:07297
GATGGTAGCGGACGAGCGTAGACCCAGAAGATCAGGAACTCTAGAAGAATTCAGATTTTTAACACGAGATTAAACGTAAAAAGAAGGTTTTACAAGACTCACGTTAACAATATTGCTGCAGTACGCACACAATCGAAGCGCAGTAAGGATGGCTAGTGTAACTAGCAAGAATACCACGAAAGCAAGAAAAAGAAGTACGCTATTAACTATTAACGTACCTGTCTCTTCCGAAACGAATGAGTACCTCTCAGACGCTCGTCCTACCATCGTAATTGCGAAGTCT
+
>?@B@CCBCD?CCBBBBBDCCCBD=BBE?CCCDCC?C=BBDCBCB@AA?A@BBCCCCCC2A?BBBBBBBB?BC=A@99888(7>9><ABB9BCD?BABBCBB==:==;;8<>>9>>AA@@BBCBBBBB=;;7;?FG@CBCCDDDB?C@DBB?BCCDBBCC?CCCCCB@BC@CCC@BCAAA<@B@?@A@@@09:5;CCCCBBBC?B?BBBB?B@BCDCC>CBBB@@@>B>BBB>CCC@CCCCCDD@CCCCCCCC@@@CDCC?CBC?BABBBD@D?DCDE@C@99
@ATNG8:01201:07321
GATGGTAGTAGTACACTAGTCATACCAGAAGATCAGGAACTCTAGAAGAATTCAGATTTTTAACATCGAGAGTAAACGATAAAAAGAAGGTTTTTACAAGACTCACGTTAACAATATTGCAGCAGTACGCACACAATCGAAGCGCAGTAAGGATGGCTAGTGTAACTAGCAAGAATACCACGAAAGCAAGAAAAAGAAGTACGCTATTAACTATTAACGTACCTGTCTCTTCCGAAACGAATGAGTACTACTCTCAGAGACACACTACCATCGTAATTGCGAAGTCT
+
@B:;05<<?A9:6==;;<B==B>=B<@@>:9=9959.5.55;555;5;;8=866666>>>+>:==;;;<<@CBAA<@998;;88'33-3-3333$37717;8779733,3,3318887;>>==BCFFCCCB@@@C?@AAA=@@@??@AA>B?CCC@CBBBCCAA>ABBBBB?BB?BBB=??BBA;?:93:=>>>.>A?BAAAAA@=C1816<<;9?;>>BBB@BEDDA@@6:69@A9ABC?@??CBBBBCCBBBBCC???BBCBBBCD=;:??DC?B;BCCC@B;;;
@ATNG8:01210:07292
GATGGTAGTATCTGCACACTCTGTCCAGAAGATCAGGAACTCTAGAAGAATTCAGATTTTTAACACGAGAGTAAACGTAAAAAGAAGGTTTTACAAGACTCACGTTAACAATATTGCAGCAGTACGCACACAATCGAAGCGCAGTAAGGATGGCTAGTGTAACTAGCAAGAATACCACGAAAGCAAGAAAAAGAAGTACGCTATTAACTATTAACGTACCTGTCTCTTCCGAAACGAATGAGTACGTGTGACGTACGTGAGCTACCATCGTAATTGCGAAGTCT
+
AA@B@BFDBBCCBCBBDCCCCCBCCAECCACE::;C=A=@@A@@>@>AA?A@@@@@????.?=AAACCCCC@??9??ABCCC5CD@B?BDD;DDE@CCCCCCBBB@B@BB@CBB?BCCCCBBDCCCCC@@@D@CCAA?BCCCAB@@>B@CCC?BBCCCCCC?CBAAAA?DD@AAA>A@ABA8?>?=AAAAA2@@<@???DCDBB>A>=@@@<@<@=BAA?ACBBBCC=?=?AA<BCC?BBCCCCCCCBBBBBBCCBBBCBBBBCE?AAAAAA=A?BCBB?BC9:
@ATNG8:01169:07373
GATGGTAGTGTGTCTCTGAGAGTAGTACTCATTCGTTTCGGAAGAGACAGGTACGTTAATAGTTAATAGCGTACTTCTTTTTCTTGCTTTCGTGGTATTCTTGCTAGTTACACTAGCCATCCTTACTGCGCTTCGATTGTGTGCGTACTGCTGCAATATTGTTAACGTGAGTCTTGTAAAACCTTCTTTTTACGTTTACTCTCGTGTTAAAAATCTGAATTCTTCTAGAGTTCCTGATCTTCTGGAGATATCATCAGCGAGCTACCATCGTTCCTTCTGAGTCT
+
;65A;DBAABBBCBEDDBBBCCCCCCIEJLA@?@CCC>CC?C@CCCCBBC@CBB@@>A@CCDGADACCFHEBBBC@EDDDD2CC@CDFH?CC@A?ADFACC;;;BEEHBGGCCCBBCADCC@C@CCABACCC@BBBC?CBBBCDCDDAA@CDBBB@CDD>BC@C@@A@BCBBDD=@;;;;.;>B>;;;;;*;BABB:;;CBBBC@@A5;;;;*;AABB>B?BB>BBBACBA?B?BBBCBC:;;C@CCCCCCCCCCCCDCCCCBBB?B@@@B>B@G@CCCCCAAA
@ATNG8:01174:07363
GATGGTAGCACGAGTCACTCATATCCAGAAGATCAGGAACTCTAGAAGAATTCAGATTTTTAACACGAGAGTAAACGTAAAAAGAAGGTTTTACAAGACTCACGTTAACAATATTGCAGCAGTACGCACACAATCGAAGCGCAGTAAGGATGGCTAGTGTAACTAGCAAGAATACCACGAAAGCAAGAAAAAGAAGTACGCTATTAACTATTAACGTACCTGTCTCTTCCGAAACGAATGAGTACAGAGAGTACGATATGTCTACCATCGTAATTGCGAAGTCT
+
;<<A?BCCCBBBBBCCBCFDBCCBC@BBB@CCCC:9:;@CCGEECC@CG@E@BAAAAABA2B@BBACGDDD:::59?=@@@@0@B?B?CDD;CDD@CBBBBBB999;@IGACCC?BCCCCBBBCCCBDBBBC@CCBB>@@@A?@@?<B?BBB@BCDCCCCC@CBBBBA?CC@???=>>@AD<A@A=ABCCC3??<????BBBBC<?>?BEK?B?@ADAA?@AAACBB@C?BBB>C??=@BBCCCCDBBB@AACBAAACCCBBBBB>BBBABC?C479AB=@=>=
@ATNG8:01186:07355
GATGGTAGGCGACATACATACGCGCCAGAAGATCAGGAACTCTAGAAGAATTCAGATTTTTAACACGAGAGTAAACGTAAAAAGAAGGTTTTACAAGACTCACGTTAACAATATTGCAGCAGTACGCACACAATCGAAGCGCAGTAAGGATGGCTAGTGTAACTAGCAAGAATACCACGAAAGCAAGAAAAAGAAGTACGCTATTAACTATTAACGTACCTGTCTCTTCCGAAACGAATGAGTACAGAGAGTACGATATGTCTACCATCGTAATTGCGAAGTCT
+
BACC?BBB@BABBCCCCHCFDBBCC@CCB@CCCC@A=A=AACBBBC?CC?B?ACCCCDCC5B@BCCCEAAABBA8@B;;;;;*;C=?5:99&9@;8=CCBBBBCC@C@DG@BBB@BFCCCCCBA@@DCCCCC@CBA@;@BB@@@@@>A@CCC@CGCDDBBB@BBCBBB@CC@BBB=??BBD<B>><=BCDD2BB?B9:9CD@>@4:49<??/948=@@A<@@@@@BB@B?BDD>CCC>??BBBBEBBBBB?@?BBB>>?AABBBB?B?????9=9??>>;@;;;
@ATNG8:01186:07366
GATGGTAGATACTCGCTTATACACCCAGAAGATCAGGAACTCTAGAAGAATTCAGATTTTTAACACGAGAGTAAACGTAAAGAAGGTTTTACAAGACTCACGTTAACAATATTGCAGCAGTACGCACACAATCGAAGCGCAGTAAGGATGGCTAGTGTAACTAGCAAGAATACCACGAAAGCAAGAAAAAGAAGTACGCTATTAACTATTAACGTACCTGTCTCTTCCGAAACGAATGAGTACATAGATATACGTATAGCTACCATCGTAATTGCGAAGTCT
+
>>>C<@BFDCCABCFDC@CBBBBCC?CCC@CBDD@A?BACCJDDBB@BC@B@BCA@BAAB0B@BBBCCCCB@@@;@ABAB=CC@D@CCD9C;;:;CICECF@@=@?BA?BBB?BBBCCCCCCCCCDBAAC?CCCC>@@BBBCBC>C@CBB@BCCDDBBA?AAABCC@BB@@??<??ABB=A@><99888(8@;A???BBCDF>@<??CC3958ACAA?BBBAABC=A?AA@;@??;?BBCCCCCCBBBCCBBBB@@@@@@@BB<@@@@CB?B?BB=<8=?98
@ATNG8:01194:07370
GATGGTAGTAGTACACTAGTCATACCAGAAGATCAGGAACTCTAGAAGAATTCAGATTTTTAACACGAGAGTAAACGTAAAAAGAAGGTTTTACAAGACTCACGTTAACAATATTGCAGCAGTACGCACACAATCGAAGCGCAGTAAGGATGGCTAGTGTAACTAGCAAGAATACCACGAAAGCAAGAAAAAGAAGTACGCTATTAACTATTAACGTACCTGTCTCTTCCGAAACGAATGAGTACTGTATCTATGTGTGCGCTACCATCGTAATTGCGAAGTCT
+
99;A>ACBLABCCC@?==BBCB<:<6///79:;<:;5;5;==<<<<.555:5::544999(:7<<>>>666<<:24444444$44.5499;0;==:==<;;<<=@?@;@?:>>>7<@BBBBBBBCCCBBD@A=@B;;79>>?B@:;6;;@:;2:@??;:5B?BAABCC>??=?B;6:::::3333433377'9A?ABB997>?A=A?AA?>9=:88;CC>@@???CC=A;999.7771777;ABBBBBF???>?>??@?@ABBBC?B888>?8?3:9=;2=?85
@ATNG8:01195:07367
GATGGTAGTATATCGCGTCGCTATCCAGAAGATCAGGAACTCTAGAAGAATTCAGATTTTTAACACGAGAGTAAACGTAAAAAGAAGGTTTTACAAGACTCACGTTAACAATATTGCAGCAGTACGCACACAATCGAAGCGCAGTAAGGATGGCTAGTGTAACTAGCAAGAATACCACGAAAGCAAGAAAAAGAAGTACGCTATTAACTATTAACGTACCTGTCTCTTCCGAAACGATGAGTACTATAGACTATCTGAGACTACCATCGTAATTGCGAAGTCT
+
>>:?>@;?B<B@BB@@@BCAAABBD>A@B=;;9@@?<@:CCBBECCACCACAEBCCCCDC5G@BCBBBDCBBAC<@;<;;;;*;@<@@CCC;BBB?BBBCIDBBB@B@BC@CDD@DDBBBBBCHCCCCLL@@>@BAA<@@BBBCCD@EAE;;;;BACCCBB@@??CCB?BCACBB>B=?>>8<<<=BCDCC3BB?BABCCCCCF>?<???:5:7;:CCD?DB@A@AB?B@CCC=B::9>>B@AAABBBBBBBBCCCABCCBBBB>BAA9::?B=AA@@=????
@ATNG8:01199:07380
GATGGTAGGTGCACATGAGTGTATCCAGAAGATCAGGAACTCTAGAAGAATTCAGATTTTTAACACGAGAGTAAACGTAAAAAGAAGGTTTTACAAGACTCACGTTAACAATATTGCAGCAGTACGCACACAATCGAAGCGCAGTAAGGATGGCTAGTGTAACTAGCAAGAATACCACGAAAGCAAGAAAAAGAAGTACGCTATTAACTATTAACGTACCTGTCTCTTCCGAAACGAATGAGTACGATGAGAGAGCTCTCTCTACCATCGTAATTGCGAAGTCT
+
AAAA?BCC?AABCCCCBCCCCAAAC@CDC@CCC@@??B?BCCCBBB=AA=A=?@@9:::;*<;@?@BCCDCCEE>CC;::;:*:B=C2;;;7<CDAJBCBCDDBB?B?AA???@?BBBCCCCCCBCCDBBBC@CCCC?BCCCDCBB?C@CCC@CDDBBACC@DDABCB?BB?BBB=??CCC<AAB??@?@@2@D?BA@@BBBDD;@>ADCC?B?BCDBB@BD@@@BB<A>BCD=EBB?BCCCCBBBBAAABBBBBB>>>BBBBBC@B==>CB>B<BBBB?B@@@
@ATNG8:01201:07374
GATGGTAGCTATACGTATATCTATGTACTCATTCGTTTCGGAAGAGACAGGTACGTTAATAGTTAATAGCGTACTTCTTTTTCTTGCTTTTCGTGGTATTCTTGCTAGTTACACTAGCCATCCTTACTGCGCTTCGATTGTGTGCGTACTGCTGCAATATTGTTAACGTGAGTCTTGTAAACCTTCTTTTTACGTTTACTCTTCGTGTTAAAAATCTGAATTCTTCTAGAGTTCCTGATCTTCTGGTATGACTAGTGTACTACTACCATCGTAATTGCGAAGTCT
+
44:<055<555<<<==;666>=<=>>;;;;;;8=<>C>C@:?46666;=>=A;9==*0+////4:6:/69?::44.48:::'9:283333&3<995:::38>043::33339873339288;6;7::888:??900//(/.5.22772228222572522153.30...3333==38222)227355555$22589095555/59955.5AAA.;;;;;5717>.569;655.21222755058;4:8779555577;A<><AAAA9>9555717-55776557;
@ATNG8:01212:07343
GATGGTAGGCGAGAGTGAGACGCAGTACTCATTCGTTTCGGAATGAGACAGGTACGTTAATAGTTAATAGCGTACTTCTTTTTCTTGCTTTTCTGTGGTATTCTTGCTAGTTATCACTAGCCATCCTTACTCGCGCTTCGATTGTGTGCGTACTGCTGCAATATTGTTAACGTGAGTCTTGTAAAACCTTCTTTTTTACGTTTAACTCTTCGTGTTTAAAAATCTGAATTCTTCTAGAGTTCCTGATCTTCTGGGTCTACGGCTCGTCGCGCTACCATCGTAATTGCGAAGTCT
+
88/0+/9A>A<<@CCDDCFBBBAAAAACABCB>BAAA>AC?C@A;;;BBBC=AA=44.4388:==@658<==A<<A733333$384=3333&3//:>,0/716>8@>;;:61//.9;==??<9?A6?65555576@@17522,22=<<==>==>A@;;;A7868=AA<A<@@@;;;?@@<9>@=A.A3:3555555$/5333'.(...62656222'2777(66788375//).777888486::9>==68;DE:<;;@==8=;:<<///656=B8<<>8556;488777;77;
@ATNG8:01165:07392
GATGGTAGCGCACACATAGATACAGTACTCATTCGTTTCGGAAGAGACAGGTACGTTAATAGTTAATAGCGTACTTCTTTTTCTTGCTTTCGTGGTATTTTTGCTAGTTACACTAGCCATCCTTACTGCGCTTCGATTGTGTGCGTACTGCTGCAATATTGTTAACGTGAGTCTTGTAAAACCTTCTTTTACGTTTACTCTCGTGTTAAAAATCTGAATTCTTCTAGAGTTCCTGATCTTCTGGAGATACACATGATACTCTACCATCGTAATTGCGAAGTCT
+
:::@;;>@<ABCCCCCCCCCCCCCBCBCCDCCACCCC=CC@C@BFCCDCD?BCHCD@D@BBBB>CADDCBAAB@@;::::;*;C;AAAA;ABAB>B;;;;;*;;BCEC@CCCBBCEE@BBB@D@DCAAAAAA=AA??<ABAACCDHDCBCCBA@@=ABB?BC?C@;;;BBBAA@>E;;;;.;@B@ABBB9AACCC>CCCDHCCAAA@BDDE5GDBBB@DACC@BBBBA@@<@<@BAA@A<000@IAACBHDBBBDCDCBBCBDD@CCABBA?A>AADCACC::
@ATNG8:01167:07390
GATGGTAGGAGACACGTCGCACACGTACTCATTCGTTTCGGAAGAGACAGGTACGTTAATAGTTAATAGCGTACTTCTTTTTCTTGCTTTCGTGGTATTCTTGCTAGTTACACTAGCCATCCTTACTGCGCTTCGATTGTGTGCGTACTGCTGCAATATTGTTAACGTGAGTCTTGTAAAACCTTCTTTTTACGTTTACTCTCGTGTTAAAAATCTGAATTCTTCTAGAGTTCCTGATCTTCTGGTATACACACTCGCTCGCTACCATCGTAATTGCGAAGTCT
+
BBBC@CBB?BBBBBBBBBBBDCCCCABBCCBB?BBBF>CC@C?CCCCGDC@CCBBC@DACDBB@B@DBBBDDCCB>;;;;;):=14:A@<@CBB@BBB@BB?BABBBA>AAAAABAA=ADD?C?CB@@@ABB>B@A;7:8A=>>A??@>BB@5569<;<:6617<>=>>===BB=A:9:9/87:7:<<<<+::;<<5=>A::;<9//*/<<<,;;>==:==AA=A@@@>>>=B=@@?A6636??<AA>=>AAA?>?@@A@@@@==8>>>>AA;?7::@@;?>>>
@ATNG8:01170:07412
GATGGTAGCATCATGCATATCTCACCAGAAGATCAGGAACTCTAGAAGAATTCAGATTTTTAACACGAGAGTAAACGTAAAAGAAGGTTTTACAAGACTCACGTTAACAATATTGCAGCAGTACGCACACAATCGAAGCGCAGTAAGGATGGCTAGTGTAACTAGCAAGAATACCACGAAAGCAAGTAAAAAGAAGTACGCTATTAACTATTAACGTACCTGTCTCTTCCGAAACGAATGAGTACTATGTAGAGCTCTATACTACCATAGTAATTGCGAAGTCT
+
7:::6:<44449945/90///<<<<8<>B@CBB9655:7;;;:===0655:6888;8333$36;:;<=BA>>?:6<=4444&49393;=;+@5925;@;;:B::499@A=BB=8@<A<?<@>>?:99@@==:>99:=AC@@@@@@:@;>>@;?::994442455/:95//+/;;6;=:8828995///??>0??:?@A><<<88><6<=::6:>BB@?><999>>@A:>5:<<5<4318==9::888===;8=8<888::@;?;>:5/..77382<<B<7;;44
@ATNG8:01176:07413
GATGTGTGTCTCTGAGAGTAGTACTCATTCGTTTCGGAAGAGACAGGTACGTTAATAGTTAATAGCGTACTTCTTTTTCTTGCTTTCGTGGTATTCTTGCTAGTTACACTAGCCATCCTTACTGCGCTTCGATTGTGTGCGTACTGCTTCAATATTGTTAACGTGAGTCTTGTAAAACCTTCTTTTTACGTTTACTCTCGTGTTAAAAATCTGAATTCTTCTAGAGTTCCTGATCTTCTGGATAGCGACGCGATATACTACCATCGTAATTGCGAAGTCT
+
?AAB=CBBBBBCCCDCCBCBCCC@@A::7;BAB<DC@DADBCBBBG@BCBBC@C@CCCC@C?CA@@CCBCC>>>===.=>;ACCC>CCCC?BBB>AA=A@ABAA@B???BBBB>@@@?C?CCBBBBBB@?=>>677A>>>>>>>ABBB=BG:;;;;@B:=:>@???;:;@8=====2=:@:;;;;;+;A>?@:??????;::=8====+=>>==:><@@=@@@@=>=<@<?AB>>>8>AA=CAAAAAA?>>:::A>>>@@@=@;;;EE>G7;;>=8<>>=
@ATNG8:01186:07398
GATGGTAGCTATACGTATATCTATGTACTCATTCGTTTCGGAAGAGACAGGTACGTTAATAGTTAATAGCGTACTTCTTTTTCTTGCTTTCGTGGTGTTCTTGCTAGTTACACTAGCCATCCTTACTGCGCTTCGATTGTGTGCGTACTGCTGCAATATTGTTAACGTGAGTCTTGTAAAACCTTCTTTTTACGTTTACTCTCGTGTTTAAAAATCCGAATTCTTCTAGAGTTCCTGATCTTCTGGTATGACTAGTGTACTACTACCATCGTAATTGCGAAGTCT
+
;><A?BAB@CCCABA=DDCCCDGBBCAA@BAA=ABBB=BB@C@CCCBCCC@CDBCC?C?CCCC@C?BBCCCCCDD?@@?>>08=6?:::78CCC>@@A?AA>@???@A=ABBBCBDD<BAC?B?BCBB>??B?CCBB?BB>>>?@??@DAA??==49::=AA:?<>>>?@AA@@;?>>>=/=1818?>??/@@>>?8>>>>>=>=888*8<<<*=?:?@:>::@9:///=<<7=9=?>;;;:===;>DDBAAA??>@AAA??>?;;7=>>>>@<>:?>>>;A>;;
@ATNG8:01186:07411
GATGGTAGAGAGAGCTCTCTCATCGTACTCATTCGTTTCGGAAGAGACAGGTACGTTAATAGTTAATAGCGTACTTCTTTTTCTTGCTTTCGTGGTATTCTTGCTAGTTACACTAGCCATCCTTACTGCGCTTCGATTGTGTGCGTACTGCTGCAATATTGTTAACGTGAGTCTTGTAAAACCTTCTTTTTACGTTTACCCTCGTGTTAAAAATCTGTATTCTTCTAGAGTTCCTGATCTTCTGGGTGCGCTACAGTCTCTCTACCATCGTAATTGCGAAGTCT
+
448<5:<BAABB@@ACCBCCCGBCBCCBCB@@?ACCD?CDAGACCCBBCDACCBBB?A8;<BB@E@CA@@ABABC=98898)9=<<???4?CBB?BCB?BC5:9@ABB>A???BBBB?@>@@B?BCBBAA@D@CBB?:==@@>>>>>@@AA::::69<<9993:4888AA@??>:898::-:1:18::;;+;:<:;7;;C7>><AAA;???>/=?>>>??<?C=C;;;=;;5;:===:;;8==>>5==???>>>???>>;;;;;?;@=>8//9@///@@9@:;;
@ATNG8:01201:07392
GATGGTAGTATATCGCGTCGCTATCCAGAAGATCAGGAACTCTAGAAGAATTCAGATTTTTAACACGAGAGTAAACGTAAAAAGAAGGTTTTACAAGACTCACGTTAACAATATTGCAGCAGTACGCACACAATCGAAGCGCAGTAAGGATGGCTAGTGTAACTAGCAAGAATACCACGAAAGCAAGAAAAAGAAGTACGCTATTAACTATCAACGTACCTGTCTCTTCCGAAACGAATGAGTACTGTATCTATGTGTGCGCTACCATCGTAATTGCGAAGTCT
+
CCBB?ADDA@@ABBDCBBBBBAAAE:>BC>@ABAAA?C@CBCCCCCADGAC@BC@@AEED5D?BABDEECC@@@8@A;;<<<*;@@@?BCB;CCCACABACCGBB@B@CC@BCC@BBBBBCCCCFDBBBCCC@CBBB?BCCCBBCB@B@C@@?@GCCBDDD@@@@CCC?BB?ACC?CACDD>@8829<==?.?C?CCCDCCCCC<?<>BBBAA=AAB>><>B<<>@@=C<@??9?>>;>??AAAAAAA@AA>>>?AA=>>@@888<??AA@@<@<BBCA?@000
@ATNG8:01204:07437
GATGGTAGACACGTGTGCTCTCTCGTACTCATTCGTTTCGGAAGAGACAGGTACGTTAATAGTTAATAGCGTACTTCTTTTTCTTGCTTTCGTGGTATTCTTGCTAGTTACACTAGCCATCCTTACTGCGCTTCGATTGTGTGCGTACTGCTGCAATATTGTTAACGTGAGTCTTGTAAAACCTTTCTTTTTTACGTTTACTCTCGTGTTAAAAATCTGAATTCTTCTAGAGTTCCTGATCTTCTGGAGATATCATCAGCGAGCTACCATCGTAATTGCGAAGTCT
+
@AAB@BBBCCCDDDBBBBCCCCCCDABBBCCC@CCCC=BB=B>BBBBABC?A@ABD?B?BBBC@C@CBBCCECBB>@@@@@,:@9ABBC>BACCAD80+0=+00:68947>?@AAAB?BAB?B@CCBABCCC?A???<?=>>>=?>=?>???==<><<<8::3:;===@A@A@@;?AAGD/@188)888989%9>667.6/////:679;<AAA.@686B<@<?B<AAAB<;;;>=BC??;;5;;;8=?AA;;:>>>BA??>>>>>>:>788:?;@=@@@@;>>>>
@ATNG8:01209:07435
GATGGTAGCACGACACGACGATGTGTACTCATTCGTTTCGGAAGAGACAGGTACGTTAATAGTTAATAGCGTACTTCTTTTTCTTGCTTTCGTGGTATTCTTGCTAGTTACACTAGCCATCCTTACTGCGCTTCGATTGTGTGCGTACTGCTGCAATATTGTTAACGTGAGTCTTGTAAAACCTTCTTTTTACGTTTACTCTCGTGTTAAAAATCTGAATTCTTCTAGAGTTCCTGATCTTCTTGACAGAGTGTGCAGATACTACCATCGTAATTGCGAAGTCT
+
;;@B@CCCABB<66DBBBA;;;@@BBBBCC@@?@CDG>CC?C@CCCCCCC@CCCBB?B>BBBFAG>AABBCBBAA>ABC>C+DD?BBAC9@@@@<@AA?CC=@?AABB=@ABBBABB@BBB?C@CEB=>?BB?BBBB?B>>>@@@?@?D@>:99<69:9:?>:>:>AAAAAAAB:=99::/:8=:>>DDD/A<<>B7;878@@@@?>=CCDD/B===A=A=AB;AAC?AAA<A<A@@?994:<8>???DCAAAAAA@===@@ACA9==A???<@;??BB=@=>=
@ATNG8:01173:07451
GATGGTAGCGCGACGAGCGTAGACCCAGAAGATCAGGAACTCTAGAAGAATTCAGATTTTTAACACGAGAGTAAACGTAAAAGAAGGTTTTACAAGACTCACGTTAACAATATTGCAGCAGTACGCACACAATCGAAGCGCAGTAAGGATGGCTAGTGTAACTAGCAAGAATACCACGAAAGCAAGAAAAAGAAGTACGCTATTAACTATTAACGTACCTGTCTCTTCCGAAACGAATGAGTACGATGAGAGAGCTCTCTCTACCATCGTAATTGCGAAGTCT
+
<==>;>=C?;@BB@CCCCCCCDCCC?CCCABCCCB@=A@;;;;;9A;A@=@=@AAABBBB3B?CBEAAAB@::9.9@;;;;-4?9?:@@@2BBC?B>CCBBBBB>A?BA?CCF@JCCCBBBFDDBBBBDDC@CDDD?BAABBCCC?C@BBB?BBBCCCCE?@??@??<?C<@@B99:BBD=B>?;;@@@@0@A=000=ACCDD?B?BB??9=:=?CAA?BBBBBBB?B?AAA<ABB?@@@BBBABB???BBBA@AAA;;;>>?>;>@>>BD?B?AACC@CAA@
@ATNG8:01190:07460
GATGGTAGGACGAGCGTCTGAGAGGTACTCATTCGTTTCGGAAGAGACTGGTACGTTAATAGTTAATAGCGTACTTCTTTTCTTGCTTTCGTGGTATTCTTGCTAGTTACACTAGCCATCCTTACTGCGCTTCGATTGTGTGCGTACTGCTGCAATATTGTTAACGTGAGTCTTGTAAAACCTTCTTTTTACGTTTCTCTCGTGTTAAAATCTGAATTCTTCTAGAGTTCCTGATCTTCTGGATACACTCATGTGCACCTACCATCGTAATTGCGAAGTCT
+
;;:?<?AB@A;;6<<AAABABBBC@CCCCBCC@CCAC<AA@C@CCCCC@@?@CC?C<C@C<<<:<;>@@>666<A@;;;;6:A<B:9;4;@@?@CBB?BC@BBDDBB@CDDCCCCD@;;;AE?CBECBB;;8;ABD@;<<ACCCBBBCCDFCBC@FBB?CC@C?BBCD;;;BA=A;;;;-;;A;;;;;;(:@99979CBBC><@:.555&5444<.5.5:5:AACBBC@C?BBCDAA?@CD@GDDCCCCCCAAADDDD??AA@BBCBCCAD>AACC@CCCB
@ATNG8:01210:07475
GATGGTAGGTGCACATGAGTGTATCCAGAAGATCAGGAACTCTAGAAGAATTCAGATTTTAACACGAGAGTAAACGTAAAAGAAGGTTTTACAAGACTCACGTTAACAATATTGCAGCAGTACGCACACAATCGAAGCGCAGTAAGGATGGCTAGTGTAACTAGCAAGAATACCACGAAAGCAAGAAAAAGAAGTACGCTATTAACTATTAACGTACCTGTCTCTTCCGAAACGAATGAGTACGAGAGTCAGAGCAGAGCTACCATCGTAATTGCGAAGTCT
+
=<;A?A=C?BBDDCBBBCCELDCCCACGC@CBAA?><@<@@CCCCC@CD;;8;CB;;;;.;@DDCCBCBCBBB>BBBBCC;AA;A5;;;.;CC@DCCCCCB;:7;=@@=ABA@DCCBBCCCCBBCCCCCC@CCBB?A@@@CCCC@DACCC?BCCCCCCC?CCBBAC@CC@@@@<@ACBB<?=;677777(8A>B>??FCC@B>A<@AAB?B@CBCCDADBA@@BB>B?BBC>CDEA@A@BCCCCABACCCACABCCCBBBBBB@B@@@BB?B>BBBC@BBBB
@ATNG8:01212:07472
GATGGTAGTACATGATAGACGACACCAGAAGATCAGGAACTCTAGAAGAATTCAGATTTTTAACACGAGAGTAAACGTAAAAGAAGGTTTTACAAGACTCACGTTAACAATATTGCAGCAGTACGCACACAATCGAAGCGCAGTAAGGATGGCTAGTGTAACTAGCAAGAATACCACGAAAGCAAGAAAAAGAAGTACGCTATTAACTATTAACGTACCTGTCTCTTCCGAAACGAATGAGTACTATGTAGAGCTCTATACTACCATCGTAATTGCGAAGTCT
+
899>=C@AACEED@@ABABA@@@@@>A@A=BBBBBC7;7:BCCDCC<@@6:5;A?95555$56A@@CC?CCBBB9AA:;;;.4C5;4;;;&9;;6<?B>ABBBB?B?;;::DE@DDCCCCDCBBBBBBCDF@DCCC@CBBCCCCC>B>BBB>BCCCCBBDADCCBBB@DD@DCC;;:A@@8><<<89999)9A?CCBBBBB?><?>A@CC?C?AAC;;9;BAABCC>A>BAA<ACCGBAACCBBBBBBBBBBBBBBBBBBBBBC?BBCCCC@B>A@CC?C@@A
@ATNG8:01217:07075
GATGGTAGCACGACACGACGATGTGTACTCATTCGTTTCGGAAGAGACAGGTACGTTAATAGTTAATAGCGTACTTCTTTTTCTTGCTTTCGTGGTATTCTTGCTAGTTACACTAGCCATCCTTACTGCGCTTCGATTGTGTGCGTACTGCTGCAATATTGTTAACGTGAGTCTTGTAAAACCTTCTTTTCACGTTTACTCTCGTGTTAAAAATCTGAATTCTTCTAGAGTTCCTGATCTTCTGGAGATACACATGATACTCTACCATCGTAATTCGAAGTCTC
+
665<;?BABB;;5:B>>>=@@CBBCDCDDDJC?B;:;/;D;@=ABBBBBBACCC@@=@>B@@@@C@CBBBBBCCB?ABAAA3AA?B999/9@@@?BDB@DD9::BBBB?BCBBBCBB>AAB@C@BB>CBA>=<?DAA<AACA;<=A@@@@CA=?@<?>>:>A=A=AAA==>>AA<??AAA5A=A;??AA6AA@===1:889;;;>?>5;;;:+7;<<@<@;@B7888===?<@7;;A==@///<5///<A>>;;;BCC=;;:=:;5;=<<==:>;:;;69///8
@ATNG8:01219:07054
GATGGTAGATACTCGCTGATACACCCAGAAGATCAGGAACTCTAGAAGAATTCAGATTTTTAACACGAGAGTAAACGTAAAAAGAAGGTTTTACAAGACTCACGTTAACAATATTGCAGCAGTACGCACACAATCGAAGCGCAGTAAGGATGGCTAGTGTAACTAGCAAGAATACCACGAAAGCAAGAAAAAAGAAGTACGCTATTAACTATTAACGTACCTGTCTCTTCCGAAACGAATGAGTACTATAGACTATCTGAGACTTCCATCGTAATTGCGAAGTCT
+
@?5505=<@ACCB99:BBACABBFF=CBC@@?@D;;7;?@@@@CAC?CB?A>BA@?ACCC2B>ABBCCBBB99929@ABBCC5AA>C4;;;*9:@=@@BAAA>BCADACC=@@C@ECDBBBBBDCDCBBBCA<@B00,0:>>@CAB>B?CBB?BBCBABCC@CBBAAC@CC?@AA?BBBAD>BA@<:9::9:%9??AABBB<AA?461579:/858;CDD@CC@@?BB;>;:::58AA?B@BBBBBBBCFCCB998BAAADCCD@B?BBAA@B<@:???=:<@99
@ATNG8:01223:07041
GATGGTAGCATCATGCATATCTCACCAGAAGATCAGGAACTCTAGAAGAATTCAGATTTTTAACACGAGAGTAAACGTAAAAAGAAGGTTTTACAAGACTCACGTTAACAATATTGCAGCAGTACGCACACAATCGAAGCGCAGTAAGGATGGCTAGTGTAACTAGCAAGAATACCACGAAAGCAGAAAAAGAAGTACGACTATTAACTATTAACATACCTGTCTCTTCCGAAACGAATGAGTACCTCTCAGACGCTCGTCCTACCATCGTAATTGCGAAGTCT
+
@A9505<<<<=655<;;666?>>>><@?=9==;@;=:>8==6558=754246;;333333$3-3379876////(///////$/9)4.444&5997=<==?<:;>*0)/:4>:;49996;><<<@966:<:<255<<5:;<<<@BB=B?AA@?@>>?@;:9?BBAB<<6>>7;B<53////(////////$/9(338////6996<4//59.5(/..773.222779/50577/5330....853.5>9=>8857722...02--(,,,--2,3.558846333
@ATNG8:01224:07082
GATGGTAGCTCTGCTCTGACTCTCGTACTCATTCGTTTCGGAAGAGACAGGTACGTTAATAGTTAATAGCGTACTTCTTTTTCTTGCTTTCGTGGTATTCTTGCTAGTTACACTAGCCATCCTTACTGCGCTTCGATTGTGTGCGTACTGCTGCAATATTGTTAACGTGAGTCTTGTAAAACCTTCTTTTTACGTTTACTCTCGTGTTAAAAATCTGAATTCTTCTAGAGTTCCTGATCTTCTGGGCTGCGCTGATATGCGCTACCATCGTAATTGCGAAGTCT
+
@@AB?BBBBBBA@@BB@@ABCBDBCDECCCCC@BBBF?CC?B@BBBABBC@CBCBC?B?BBBD?C?AAACAB@>>8<@@@@,;@=BBCK?EDCC?B;;7:@7;;BDDCABBBEDDCC@CCB?B@BBBBA@@E@BCBB?CCCCBBBBBBBBBBBBB?BBD@CC@C?B:;;FLCFCACECCC<C?B=;;<<<*;BBCC>CCDCBBBBBB@CCDC5BCBAA?@?BB@CCBDBBA<@<@AAABB<<;CJ?DA;;;CDBBCCABBCEBCCGHC@A@A5;5;AAB?CBBB
@ATNG8:01226:07079
GATGGTAGGCGAGAGTGAGACGCAGTACTCATTCGTTTCGGAAGAGACAGGTACGTTAATAGTTAATAGCGTACTTCTTTTTCTTGCTTTCGTGGTATTCTTGCTAGTTACACTAGCCATCCTTACTGCGCTTCGATTGTGTGCGTACTGCTGCAATATTGTTAACGTGAGTCTTGTAAAACCTTCTTTTTACGTTTACTCTCGTGTTTAAAAATCTGAATTCTTCTAGAGTTCCTGATCTTCTGGGTCTACGCTCGTCGCGCTACCATCGTAATTTGCGAAAGTCT
+
@=;;05==8=ABB@@;;=@5666<<<AACC;;9;CCD=CC>A=ABBABBD@CCCCD?@<?B?@>@@CCBBB?@;@9BBDDD3AB@BBAA=ABAA=ACD<???BBBCBB?BBBBABBB>AAC@D=@@@>>>>>;>??@;??DDBB@???C>===>?:===67708:=:::///:;56/878'64;4:9999.9=AAA7>><>>?;=888)8:::*:;;6<7<7//*/66988816)/-6-//499=>4D@>=:;:<:::<?<:----(-377794;:0::888-7::=
@ATNG8:01255:07063
GATGGTAGTGCGTGAGAGAGAGACCCAGAAGATCAGGAACTCTAGAAGAATTCAGATTTTTAACACGAGAGTAAACGTAAAAAGAAGGTTTTACAAGACTCACGTTAACAATATTGCAGCAGTACGCACACAATCGAAGCGCAGTAAGGATGGCTAGTGTAACTAGCAAGAATACCACGAAAGCAAGAAAAAAGAAGTACGCTATTAACTATTAACGTACCTGTCTCTTCCGAAACGAATGAGTACGTGTGACGTACGTGAGCTACCATCGTAATTGCGAAGTCT
+
?AAB9@CBABB@@@ABDBBBBB?AA:AA><9;55556;69::@@;;9<<9B?@@?@>=<<'3-3:;:@ABBAAB;<<44444$4939.444&5:B?@?AABA<AE?B@BD@DDC@DBBBCCCCBBCCCBBBB>@ABB>BBBACCCC?C?B@@=ABBBBECC@CDBBAB??@=?A;6:7668////3//////$0/)3>=@<<?A?275387=/:4:?BBB?BB;::AB?E@ECC>CBC=A@??AAAAAABBBBCBBBD???BBCAB?B???BB>?;?AAA@CCAA
@ATNG8:01262:07071
GATGGTAGTATAGAGCTCTACATAGTACTCATTCGTTTCGGAAGAGACAGGTACGTTAATAGTTAATAGCGTACTTCTTTTTCTTGCTTTCGTGGTATTCTTGCTAGTTACACTAGCCATCCTTACTGCGCTTCGATTGTGTGCGTACTGCTGCAATATTGTTAACGTGAGTCTTGTAAAACCTTTCTTTTTACGTTTACTCTTCGTGTTTAAAAATCTGAATTCTTACTAGAGTTCCTGATCTTCTGGTGAGATGATGCATGATGCTACCATGTAATTCGCGAAGTATT
+
;<<B?BBCECC99:@;<BBB>CCCFBBBCDBB>A@@@:AC<@=@BBBBCC@CBB@?>?>ADBB?B?AABB???:B7BBFDE1?==@???8<?==4:7=<?A?B??=??397;;>><<:;AA:@:??>985;9;<?=>:::8==98>>==<<979:46555//*/599>>>>@?C697777)7-67)68:==,//;;;*//57<598;999'6888(6:=8818:??;>A???C7716497=>=?<???;;;6;;///8;==///====@B=>>866160///63-3355)
@ATNG8:01217:07091
GATGGTAGTGATACAGATCAGACACCAGAAGATCAGGAACTCTAGAAGAATTCAGATTTTTAACACGAGAGTAAACGTAAAAAGAAGGTTTTACAAGACTCACGTTAACAATATTGCAGCAGTACGCACACAATCGAAGCGCAGTAAGGATGGCTAGTGTAACTAGCAAGAATACCACGAAAGCAAGAATAAGAAGTACGCTATTAACTATTAACGTACCTGTCTCTTCCGAAACGAATGAGTACCTCTCAGACGCTCGTCCTACCATCGTAATTGCGAAGTCT
+
CCCC?CBACCCCCCCCBBBCCEDCC@CCC@CABAAB=B?BBCBBBC?CG?B@BBBAAAAB2B@BBCBBBCBAA@8@??@@A@0@C?C<@@@7@AB=B@AABCCBB@BABB@BCC@CBBBCCCCBCCCCCCCD@CCCC?CABABB@@>BACBB?BBCCCCCC?CCCCCD@AA>AAA=AAAAA:AAE?BE@BB?BB?BBBBE?BADAD@BBBC@C?BBC@@<@A@@@BB@C?CDC<BAA>ABBBBDD?@@@CBBBBACBBBCC?<@=>>>>@CB@C@BBCC?B???
@ATNG8:01218:07118
GATGGTAGGACGAGCGTCTGAGAGGTACTCATTCGTTTCGGAAGAGACAGGTACGTTAATAGTTAATAGCGTACTTCTTTTTCTTGCTTTCGTGGTATTCTTGCTAGTTACACTAGCCATCCTTACTGCGCTTCGATTGTGTGCGTACTGCTGCAATATTGTTAACGTGAGTCTTGTAAAACCTTCTTTTTACGTGTACTCTCGTGTTAAAAATCTGAATTCTTCTAGAGTTCCTGATCTTCTGGTATACACACTCGCTCGCTACCATCGTAATTGCGAAGTCT
+
CAAA?BBA9BB@AA@?@??CCBBB@BBBBBCCACBCC>BB@B@CDCCCCG@CDCCCBJACBCB@BADCCCBAABB?;::::*:@<@BCF?DBBB@BBC?BC9;;@ABCACBCCCBCC@CCEADABAA@B@@@@CCCC;;;BBCCBBDCBBBC@@@@@;;:;B?B@CCCCCCBBA>C;;;;-;29;@BBCC1CCBAACBBCCCCCBBB;@?@?0>ABBC@B@CD@BCCCCCC@D?BBCC;;:<DC?CCCDFCCBBBA@@@;;;@@@<@A;;;B?C@CBCC@BBCC
@ATNG8:01225:07099
GATGGTAGAGTACAGTGTAGTAGACCAGAAGATCAGGAACTCTAGAAGAATTCAGATTTTTAACACGAGAGTAAACGTAAAAAGAAGGTTTTACAAGACTCACGTTAACAATATTGCAGCAGTTCGCACACAATCGAAGCGCAGTAAGGATGGCTAGTGTAACTAGCAAGAATACCACGAAAGCAAGAAAAAGAAGTACGCTAATTAACTATTAACGTACCTGTCTCTTCCAGAACGAAATGAGTAACACACTCTCATATGACACTACCATCGTAATTGCGAAGTCT
+
<;;A=B@@?<A@>==666@CCBCAA;>CB>BCDCAA?A@BBCBCBC?BB>A>AAAABBBB3B>AACBCBBBBBC>AABCBBB5BC@D@CCC9CCC<@ABCBBB;;8;@AA>B;;6;BBBBBBC@CCHGCCAA?@DBB@BCBBCC@@=@?AAA@BAAABC@?=@BDDBA>ADADBA?BCCCC=BBB?==BBB3BB?B9:9=:00*0+0+0933,3,333331333333;,3,55:5:544)4;9944.4444:<:::<==:>:AB<BCB@BCGDBB=A=@BBC@CCCG
@ATNG8:01226:07123
GATGGTAGTGCGTGAGAGAGAGACCCAGAAGATCAGGAACTCTAGAAGAATTCAGATTTTTAACACGAGAGTAAACGTAAAAAGAAGGTTTTACAAGACTCACGTTAACAATATTGCAGCAGTACGCACACAATCGAAGCGCAGTAAGGATGGCTAGTGTAACTAGCAAGAATACCACGAAAGCAAGAAAAAGAAGTACGCTATTAACTATTAACGTACCTGTCTCTTCCGAAACGAATGAGTACACATCGTCGTGTCGTGCTACCATCGTAATTGCGAAGTCT
+
@ABC@CCBBBCC;;6===@CCC:::)5@<4;BAA@??A=@@BBBCC@BF@B?BABBBDCC3C>BBBBCBCB???8?@A?>>?0??<?4;;;6;CF@BAABCCFCB@B@BB?BCD@BAABBBDDCCCCCCCCC@CBCB?B???@AAB@CACCC@BCBBDBBA@CCCCDD?@A>ABB<?????8??@;::::9(:@@ABBBBCCCD7979===0736>BCC@CC@@@CBAC@CDD=CCC?AAACBBBBBBBAAACADCCCCAABBBB?BBBBBB?D?AACC@CB99
@ATNG8:01232:07124
GATGGTAGCTCACGTACGTCACACGTACTCATTCGTTTCGGAAGAGACAGGTACGTTAATAGTTAATAGCGTACTTCTTTTTCTTGCTTTCGTGGTATTCTTGCTAGTTACACTAGCCATCCTTACTGCGCTTCGATTGTGTGCGTACTGCTGCAATATTGTTAACGTGAGTCTTGTAAAACCTTCTTTTTACGTTTACTCTCGTGTTAAAAATCTGAATTCTTCTAGAGTTCCTGATCTTCTGGATAGCGACGCGATATACTACCATCGTAATTGCGAAGTCT
+
<BAB?CFDCBAB;96?;;?CC@@@CBBABBBB>BDCI>CD@C@BCCCCCC?CCBBB>B?CDCC@B?BAA@CCBCC?BBBBC1BB>BBBC>BBBB?BBB@CD=???@??:??BABBBB@BBB@B?BCAA@A8818A==:>>>=AAA?>?A@@>@>@9:::<@A<@<@AAB@@???;?====2=<A;>>AAA/@@AAA:A;;;BA@@?@==@H@,;///=6=7AA<AAA??@A=C=?????B<====BB???AA@@@;;<@>>>AAA=A>>>@@=B8;;??<@A;:
@ATNG8:01234:07112
GATGGTAGCGAGCGAGTGTGTATACCAGAAGATCAGGAACTCTAGAAGAATTCAGATTTTTAACACGAGAGTAAACGTAAAAAGAAGGTTTTACAAGACTCACGTTAACAATATTGCAGCAGTACGCACACAATCGAAGCGCAGTAAGGATGGCTAGTGTAACTAGCAAGAATACCACGAAAGCAAGAAAAAAGAAGTACGCTATTAACTATTAACGTACCTGTCTCTTCCGAAACGAATGAGTACGATGAGAGAGCTCTCTCTACCATCGTAATTGCGAAGTCT
+
CCCC?CCBA@ACDCCBBBBCBB@AB?AAB>ACBCAB>B>BBBCDCC@BB@B@CBCCCDDD5A@BCGHCCCHBAA<@>@?ABB5BD@D;@@@4@BB=@;;;BBBBB>B@CFACCC@CCCBBBCCBBBBBBBCC@IABB@BBBBBBBC@B@E:9:;BCBCCCC@CECDCC@BB@AAA?AA@@@8@>>;999999%9797?8?;;CD=43737=>3949ABAA<AB;;;BA>B?@@@;@CA>@@AAABBBBAABACCBBB???@???AB@C???CD@D=AACE@CA??
@ATNG8:01237:07097
GATGGTAGAGAGACTGTAGCGCACCCAGAAGATCAGGAACTCTAGAAGAATTCATATTTTTAACATCGAGAGTAAACGTAAAAAGAAGGTTTTACAAGACTCACGTTAACAATATTGCAGCAGTACGCACACAATCGAAGCGCAGTAAGGATGGCTAGTGTAACTAGCAAGAATACCACGAAAGCAAGAAAAAGAAGTACGCTATTAACTATTAACGTACCTGTCTCTTCCGAAACGAATGAGTACGAGAGTCAGAGCAGAGCTACCATCGTAATTGCGAAGTCT
+
555<7<556;<<<===;;;>?>>=@46669=;;;;A=A<@?@4944.44.36334::<<<+;6:98795559;=>3;;;>>>>+>>7<7<@@2??>:=ABBAB@AA>A?AB?AAB?BBBBDBBCHGGGAAACC@CCCC8::AA@A@?=A@CDF@BBBBECAA>??ABBC@BC?:::59:BBC>C??<?AAAB3AC?B:99CCAAA4817:==6?8==B@@;@:9::9:=A=@A@9@@@<:99@>>>>>>@AABBBBD??>887?>?:A887AA?B:AACC@CBBB
@ATNG8:01245:07138
GATGGTAGCGCACACATAGATACAGTACTCATTCGTTTCGGAAGAGACAGGTACGTTAATAGTTAATAGCGTACTTCTTTTTCTTGCTTTCGTGGTATTCTTGCTAGTTACACTAGCCATCCTTACTGCGCTTCGATTGTGTGCGTACTGCTGCAATATTGTTAACGTGAGTCTTGTAAAACCTTCTTTTTACGTTTACTCTCGTGTTAAAAATCTGAATTCTTCTAGAGTTCCTGATCTTCTGGGTGTATCAGCGAGTATCTACCATCGTAATTGCGAAGTCT
+
>>>?>ABCCCCCCD@@ABCECCCCCCD;96@E;CDCC?DG@D@BBBDBBB>A@?B@;@9>@;92;=BB@BBBBBB>BBBBB0;;9:BBD>B>BD?B=C@BB::;BCBC?CCCBCDCD@B;;8;=BBCCDCBF@BAA@=AABBCCBBBBBBBBBBC@B@A@CB?C?BBCBBEBCB?A@B@@7@=C?CDDDF2AB;;;09@BBABCB;;=;DDF5@BBCCAB@BDABBBB;;;?B@BCCBBJ@BBCC=A;;<BCCCCCCCCABBCCC@AA;;;C?D6;;;A>ABA@
@ATNG8:01220:07140
GATGGTAGCTCTGCTCTGACTCTCGTACTCATTCGTTTCGGAAGAGACAGGTACGTTAATAGTTAATAGCGTACTTCTTTTTCTTGCTTTCGTGGTATTCTTGCTAGTTACACTAGCCATCCTTACTGCGCTTCGATTGTGTGCGTACTGCTGCAATATTGTTAACGTGAGTCTTGTAAAACCTTCTTTTTACGTTTACTCTCGTGTTAAAAATCTGAATTTTTCTAGAGTTCCTGATCTTCTGGGTCTACGCTCGTCGCGCTACCATCGTAATTGCGAAGTCT
+
>CCC?BCCBBBCBBBBBBCBBCDCCBBCC@@A@BCEE>CC@B@@@ACCCC@A@A00-/7@@?B@EBCCCGC<;0?<@?@@@0/0,/::<3CCBB>BCC?BB9;;BBBFACBCDBCCG?BBB>B>BCCBBBBC@CCCC@CBCCCCCCCBBABBBCB@EBB?BC@D@BBBBBBCFFACDEJE;DAFAHCCCC2BCAAA;A<<;BBB;992:9:9*:::9>9==>>,@AACBCB@D@CCCCBB?BBBB=B@@AABBBDCCCCCBCBBB?BBBCCC?B?CHCC?B;;;
@ATNG8:01223:07189
GATGGTAGACACGTGTGCTCTCTCGTACTCATTCGTTTCGGAAGAGACAGGTACGTTAATAGTTAATAGCGTACTTCTTTTTCTTGCTTTCGTGGTATTCTTGCTAGTTACACTAGCCATCCTTACTGCTCTTCGATTGTGTGCGTACTGCTGCAATATTGTTAACGTGAGTCTTGTAAAACCTTCTTTTTACGTTTACTCTCGTGTTAAAAATCTGAATTCTTCTAGAGTTCCTGATCTTCTGGGTCTCTCTCTCACGCACTACCATCGTAATTGCGAAGTCT
+
@C>C@CBBBBCAABBBBBGFBDBCCCBBBBBC@CCBC=BA>B@BCCCEBB@BBBBB@C?BCCC@D?BAAACCBBB@BBABA1??>AAB@<BBAA?BBB>AD:>=AABB?BBBBBA@A?BB@=C=AAA==>AA=D@=;7;>>>>>@>AAAAA===@<@@A;@@6:6:A@@@@@BC:?===<2=;@<>>ABA/A??AD;@>=?@>AA972:<;<.=:;;B<B<AA:>>???AA<A<AA@@?@<>>>?9@?>>>@>>>>AAA@?;::B:>>>>??=B7;:@@=AA@>
@ATNG8:01225:07165
GATGGTAGGCGACATACATACGCGCCAGAAGATCAGGAACTCTAGAAGAATTCAGATTTTTAACACGAGAGTAAACGTAAAAAGAAGGGTTTTACAAGACTCACGTTAACAATATTGCAGCAGTACGCACACAATCGAAGCGCAGTAAGGATGGCTAGTGTAACTAGCAAGAATACCACGAAAGCAAGAAAAGAGGTACGCTATTAACTAATTAACGTACCTGTCTCTTCCGAAACGAATGAGTACGTGTGCGACGTGTCTCCTACCATCGTAATGCGAAGTCT
+
??5546<<9=;<<?;;>==>@A<=><@@@@>>=A?@4949ADAB@@;?A5:29?@;;;;;*:>BBCCGCBBCBB=A;;;;;;*;@4;;.;DD0B@C@>CCCA>>00*08<@;A?C?CCD=A99;BBB@@ABAA?ABAA=B@BC@A@A=C?CGH?BBELBCCB@CCCBBC>;;69>=8<=989-7<<88877(3<<6<BBA;??>)/)///(/(/(/9555455444493:7<<<6<<<9<AB?@@@B@A@AABBC@@@@0009><>:@87/@@,0//:95=555
@ATNG8:01235:07172
GATGGTAGGTGCACATGAGTGTATCCAGAAGATCAGGAACTCTAGAAGAATTCAGATTTTTAACACGAGAGTAAACGTAAAAAGAAGGTTTTACAAGACTCACGTTAACAATATTGCAGCAGTACGCACACAATCGAAGCGCAGTAAGGATGGCTAGTGTAACTAGCAAGAATACCACGAAAGCAAGAAAAAAGAAGTACGCTATTAACTATTAACGTACCTGTCTCTTCCGAAACGAATGAGTACAGAGAGTACGATATGTCTACCATCGTAATTGCGAAGTCT
+
CBCC@CCD@CBBC>BBBCCCCAA;;6;AA>@@@AAC>B@BBCBC@A>@C?B@BBBBBCCC3C?BBEBCBBCBBB:AA??AA@,AB>CACDD;DBC?CCBBACB;;8;@BC@DCB>AABBB;;;BBBDCCCDFACCBB;;;BABBBB?C@A;;8;CCCDCCD@BBBCAA=@@9@AB=?>BBB=BBC=@AA@@@'@??8979BADAA<>=<>GF5868BEFE@DDBCBBB>B>ABB<AAA?AAAABCBAAABBBBBBCCBBB>>>>BB9>?BBBB@B>BABC??;;?
@ATNG8:01238:07163
GATGGTAGCGAGCGAGTGTGTATACCAGAAGATCAGGAACTCTAGAAGAATTCAGATTTTTAACACGAGAGTAAACGTAAAAAGAAGGTTTTACAAGACTCACGTTAACAATATTGCAGCAGTACGCACACAATCGAAGCGCAGTAAGGATGGCTAGTGTAACTAGCAAGAATACCACGAAAGCAAGAAAAAGAAGTACGCTATTAACTATTAACGTACCTGTCTCTTCCGAAACGAATGAGTACGATGAGATCTCGTGTGCTACCATCGTAATTGCGAAGTCT
+
>;;@:?;?>BBA<=>B6:6BDC;;9<C>B=999==9.424>@:>9;69?9@>ABACCA@@,0-0>>AACC@CCD=AA;<;;;*;C>B=@??0>A>;;@AA@BCAA=@>;;5;;;44<@=?@A;;;AB@@ACD@C<;;7;;;;BBBD@B@BBB?CBBCBBBD@CBBCCD@BC?@@?599@@@:A??=?CCCC3CC?BBBEBBA@@3839==@4:4:ACCC@CCCBBBB@D@CCC?DDC?ABC?AACCBBA:99?BBBBCBB:98AA=@?;;BC>A5;;@@;?@@@
@ATNG8:01239:07160
GATGGTAGTGATACAGATCAGACACCAGAAGATCAGGAACTCTAGAAGAATTCAGATTTTTAACACGAGAGTAAACGTAAAAAGAAGGTTTTACAAGACTCACGTTAACAATATTGCAGCAGTACGCACACAATCGAAGCGCAGTAAGGATGGCTAGTGTAACTAGCAAGAATACCACGAAGCAAGAAAAAGAAGTACGCTATTTAACTATTAACGTACCTGTCTCTTCCGAAACGAATGAGTACGATGAGATCTCGTGTGCTACCATCGTAATTGCGAAGTCT
+
777@7;==AC@A<?>D?BB=BC@DDADHC;95AA;;269=@A;;9@:>=6?;???>BCCA1A5483;;99>999,97;4444$4:8>8<=<2<<<8<9:;996==6;7;<5:9945@;99999>@@@@@BBA=@BBB@B@@@@A@B:<8<00+0>>>@?BC?CCB@@A<??=AA?8>>9803;;6ABBBB3BA>AAA@>=>0..).*-833(-)-37::6==::::;790539193304==AAB?@>BBA@@@@@@@ABB:::AA<>>>=@C?B4;;AA?@CBA
@ATNG8:01246:07188
GATGGTAGCTCTGCTCTGACTCTCGTACTCATTCGTTTCGGAAGAGACAGGTACGTTAATAGTTAATAGCGTACTTCTTTTTCTTGCTTTCGTGGTATTCTTGCTAGTTACACTAGCCATCCTTACTGCGCTTCGATTGTGTGCGTACTGCTGCAATATTGTTAACGTGAGTCTTGTAAAACCTTCTTTTTACGTTTACTCTCGTGTTAAAAATCTGAATTCTTCTAGAGTTCCTGATCTTCTGGGTGCGCTACAGTCTCTCTACATCGTAATTGCGAAGTCT
+
<<<B@DAAC@;?DCCCCCBBBBCA@ABDCCBC?@@@@:@B@E@BBBCCDD@BBBCG:;;;BBB@DBFFCCCAA@CACCCDC39;;:BCF>C@BA>BBB=AB9:;AACC@BBDCDBCB?BBB?C@GBBBCBBE?CCCB?BAAAGA@@CCBBBCCBB?BBB>BA?A?BBCBCCCCCBCCCDD<C@E?BACCD5CCBBB<BAAAABBBCB5;;;;*;@@BB@B?CB?;;;CDCC@C@BBBCCC?A@AA<ACBBBCCCCBBB@@@@DCCBBCBBB=A6;;BB?BBBB
@ATNG8:01247:07161
GATGGTAGTGCGTGAGAGAGAGACCCAGAAGATCAGGAACTCTAGAAGAATTCAGATTTTTAACACGAGAGTAAACGTAAAAAGAAGGTTTTACAAGACTCACGTTAACAATATTGCAGCAGTACGCACACAATCGAAGCGCAGTAAGGATGGCTAGTGTAACTAGCAAGAATACCACGAAAGCAAGAAAAAGAAGTACGCTATTAACTATTAACGTACCTGTCTCTTCCGAAACGAATGAGTACTACTCTCAGAGACACACTACCATCGTAATTGCGAAGTCT
+
AB@@=@@@@A@;;66B>DDCCCCCC?BBJADCBBBC@D@@@BBBCD@DD@C@CC???BAA3<=>@@?ACBBBBB=99<DBBB5BB?B@CBB;CBB?BBBBECCBB?B>@@ADBB@CBCCCCCCBCCEGCCCC?BBBB?BBBABBBD?B?B9::;DCCCGAA?AADCCC?BB?BBB<??CDD<A?>8<<===1=A?BBB>?@CBC?B?BCAA<?<>>BBB?CBAAA;:9:@CDD>BBB?BCBBBBBBBCBAAABBBBBBBCBCCBB>B=>?CD?C@CBAA>AAAB
@ATNG8:01259:07178
GATGGTAGTGTGTCTCTGAGAGTAGTACTCATTCGTTTCGGAAGATACAGGTACGTTAATAGTTAATAGCGTACTTCTTTTTCTTGCTTTCGTGGTATTCTTGCTAGTTACACTAGCCATCCTTACTGCGCTTCGATTGTGTGCGTACTGCTGCAATATTGTTAACGTGAGTCTTGTAAAACCTTCTTTTTACGTTTACTCTCGTGTTAAAAATCTGAATTCTTCTAGAGTTCCTGATCTTCTGGGTGTATCAGCGAGTATCTACCATCGTAATTGCGAAGTCT
+
AAACABBBBBCCCCBBBCCCCCCCCDCBBA::6:??B=DC@B@BBBBCCD?AAB:;9<ACCCCBE@CCCCCCCBB@B@@@A,5;49DDG?CAA@?BAA;?B?AABBCC@CIHDBBBC?AAC@CAIGCCCCCC?BBCDACCCCCCCCBBBBBBCBB@BBC@DD?B@BC@@@BB@@<@AA@A7@<A?BBBBB0ABBBB<BBAABB;<;A4;;;;*;AA;<;<ACC@BCBCBCC@C@CCDCBB?BBBC>BAAACCBAAACCBCCBA@A;A;;;@C<@=@@CC@BBBB
@ATNG8:01262:07153
GATGGTAGTATAGAGCTCTACATAGTACTCATTCGTTTCGGAAGAGACAGGTACGTTAATAGTTAATAGCGTACTTCTTTTTCTTGCTTTCGTGGTATTCTTGCTAGTTACACTAGCCATCCTTACTGCGCTTCGATTGTGTGCGTACTGCTGCAATATTGTTACGTGAGTCTTGTAAAACCTTCTTTTTACGTTTACTCTCGTGTTAAAAATCTGAATTCTTCTAGAGTTCCTGATCTTCTGGATACACTCATGTGCACCTACCATCGTAATTGCGAAGTCT
+
>A<C?BBDCCB@?ACCBBCFCCCBCCCCCC;;7;?>?6@A5;6;BCACBB@DDCCB<B@BB>><??BBCCA@B=B8BB===+@A>A??>:<ACC=??B@CC>AABBBB79:ABBABC:>>>=D=@@@==>@A=A???<@@@>>>??>=>>>>@@@<788=@@;>>>>A@@AAA<?>>>>3><C<???@?/>@9::6;@>@@@=<::4;=>=/=988>;?<AA;>>@@>>><A=>>>BAA<@>>:>@@:;;?AA@@:;;@@:=>A=?@????=B:>><<7::66
@ATNG8:01263:07146
GATGGTAGCGCACACATAGATACAGTACTCATTCGTTTCGGAAGAGACAGGTACGTTAATAGTTAATAGCGTACTTCTTTTTCTTGCTTTCGTGGTATTCTTGCTAGTTACACTAGCCATCCTTACTGCGCTTCGATTGTGTGCGTACTGCTGCAATATTGTTAACGTGAGTCTTGTAAAACCTTCTTTTTACGTTTACTCTCGTGTTAAAAATCTGAATTCTTCTAGAGTTCCTGATCTTCTGGAGATATCATCAGCGAGCTACCATCGTAATTGCGAAGTCT
+
:55>9>BABADBBBCABBDFFCCBCBBCFDDC@B@@@;@A@?9=====CB>BC9969=:<<BC7;9;@@;<<<::;=9999'00+/77:1><<<7;<C=BC;:;BBCKAJFDCCCCC@CBB?B@DCCCCBBB@BBBD:;;AAACCCCDBCCCDBC@BCC@CC?B@CBBBCBDCB?A@@@@7@=B>AAFFL3BA;;;6;@BBBBB<<;?BCBC0BCC<;=;@BBABBCCCCC?B?BBBCCD@DDD@BBAABGCDCCCCCDBBCCCC@BBCAA@@C<@@BA=@A;;
@ATNG8:01221:07214
GATGGTAGACACGTGTGCTCTCTCGTACTCATTCGTTTCGGAAGAGACAGGTACGTTAATAGTTAATAGCGTACTTCTTTTTCTTGCTTTCGTGGTATTTCTTGCTTAGTTACACTAGCCATCCTTACTGCGCTTCTATTGTGTGCGTACTGCTGCAATATTGTTAACGTGAGTCTTGTAAAACCCTCTTTTTACGTTTACTCTCGTGTTAAAATCTGAATTCTTCTAGAGTTCCTGATCTTCTGGTATGACTAGTGTACTACTACCATCGTAATTGCGAAGTCT
+
BBBC@CBABBC;;5<566<<;;@@BB<;9B>>7AACD>CD;;9;A?>>AA0955997:.4599058<<BACBBAB899;;;+=8<9888(388:593//(/>6>/0(/66(//9888?B>8=87;79;;=;8:B<::;C=F?===>?@@>>>>=?>A588879:4:5856=<99975555==+55-558888.999;;1;997;;;876/666'2777;3=9>A<@@@A5564:39;;:::4:87/6=;<:9:9:>>A;;;B??>@6;;;=>=9:5/////6:63
@ATNG8:01228:07194
GATGGTAGAGTATCATGTGTATCTCCAGAAGATCAGGAACTCTAGAAGAATTCTGATTTTTAACACGAGAGTAAACGTAAAAAGAAGGTTTTACAAGACTCACGTTAACAATATTGCAGCAGTACGCACACAATCGAAGCGCAGTAAGGATGGCTAGTGTAACTAGCAAGAATACCACGAAAGCAAGAAAAAGAAGTACGCTATTAACTATTAACGTACCTGTCTCTTCCGAAACGAATGAGTACGAGAGAGCACACGTGTCTACCATCGTAATTGCGAAGTCT
+
?ABC@CCCCCCCCDC@AACCCDCCC?BBE@BBBCCC@C@BBBCC@A?CLAG@CDCCCCCC5DACCCCCDCDABA8AB;;;;;*;@=@<>>>4>AC?BBABDDBBB?BADC@BA@>ACCCCBCCCBBBBBBBB>CBBB>BBBBA@BB=B@BBB?BBBBA@@@>BAA@@@>BC?BBB<>=BBB9@8939;;;<.<>;@;;;DBCBD7;7;ABB8;7<EICC@CBBCBBB@D?CCC=CCD@BABCCAAAABBABBBBBBBBBBBBBBB?B@??BB?A>CCCC@C@9:
@ATNG8:01233:07215
GATGGTAGCTCTGCTCTGACTCTCGTACTCATTCGTTTCGGAAGAGACAGGTACGTTAATAGTTAATAGCGTACTTCTTTTTCTTGCTTTCGTGGTATTCTTGCTAGTTACACTAGCCATCCTTACTGCGCTTCGATTGTGTGCGTACTGCTGCAATATTGTTAACGTGAGTCTTGTAAAACCTTCTTTTTACGTTTACTCTCGTGTTAAAAATCTGAATTCTTCTAGAGTTCCTGATCTTCTGGCGCTCTGTCACGTCTGCTACCATCGTAATTGCGAAGTCT
+
CDCB@CCCBBBCBCCBBBBCDCCCBBBBCDBB?ACDC<AA?C?BBCDCCC@CCCCC@CADCBB?BAFDDBBBCCC@BA@@@0;96;BCB>CCCF?BBD?CB=@@@@@CAGCCGCBBD@@@@@D@DCCC@@@C?CCDD=@@CCCCDDCAAACBBBC?CBB?BE@E@BCBBBDDCC>B;;;;.;>D>BCCCC5BCDCC>CCBCCCBBBB?BBCC5BBDCC@B@CD@CBBCBBB@C@BACCCC?@?BBCCCCCBBBBDCC@@@BCCCC?BBCBBB@B>BACC@BBAB
@ATNG8:01239:07194
GATGTAGCACGAGTCACTCATATCCAGAAGATCAGGAACTCTAGAAGAATTCAGATTTTTAACACGAGAGTAAACGTAAAAAGAAGGTTTTACAAGACTCACGTTAACAATATTGCAGCAGTACGCACACAATCGAAGCGCAGTAAGGATGGCTAGTGTAACTAGCAAGAATACCACGAAAGCAAGAAAAAGAAGTACGCTATTAACTATTAACGTACCTGACTCTTCCGAAACGAATGAGTACGATGAGATCTCGTGTGCTACCATCGTAATTGCGAAGTCT
+
?>00/;;;AA@BBDEBCBBBBCCC@BBC@CCCCCC@C@CCCCCCD@BB?B@CCBBBBBB5B@CCBCDCCCA@@8<<;<;;;*;C@C>BBB:BCB@BCCCCDEBB>B>BC?CCG@BBBCCCCCCCDDCCC@@>@CBB@BCBCBBAB>B@CBB?ACDECCBB?ACDBBA>AA?BBB=??AAA;@AA>BBBBB3BB?BAAACDCBA5738==>3858GEDH@CBABBCC@C@???<@CC?AABCCDBBBBBBBBBBAA@B??=>>BB=@?@?BB?B?BBEE?CC@@
@ATNG8:01243:07196
GATGGTAGATATATGCACGCTCTACCAGAAGATCAGGAACTCTAAGAAGAATTCAGATTTTTAACACGAGAGTAAACGTAAAAAGAAGGTTTTACAAGACTCACGTTAACAATATTGCAGCAGTACGCACACAATCGAAGCGCAGTAAGGATGGCTAGTGTAACTAGCAAGAATACCGCGAAAGCAAGAAAAAGAAGTACGCTATTAACTATTAACGTACCTGTCTCTTCCGAAACGAATGAGTACGTGTGACGTACGTGAGCTACCATCGTAATTGCGAAGTCT
+
4444.5==@ABAA966>@<@@B:59.5::55555547<5999//+/:6::6;637333737$3:>?==>>>>;@@877;CCDC5CC>A>ADE;@@CFIBBCBBA;;4;=;;7;BB?CBBABBCCCCHGGCBA@<@A;;7;BCCDBBB@G@CBB@BBDBBCDCACCCBCB@BA=AA@;>@999,:>=;99999(9>;=A@?=;A:949;@@9818:><BBE?BBC@@BB?A=?@B=BBC<??@ABBBCCBBA;:9?@A@A@A>>>AA?B;??@@<@000@@:@?>?
@ATNG8:01250:07235
GATGGTAGCTCACGTACGTCACACGTACTCATTCGTTTCGGAAGAGACAGGTACGTTAATAGTTAATAGCGTACTTCTTTTTCTTGCTTTCGTGGTATTCTTGCTAGTTACACTAGCCATCCTTACTGCGCTTCGATTGTGTGCGTACTTCTGCAATATTGTTAACTTGAGTCTTGTAAAACCTTCTTTTTGCGTTTACTCTCGTGTTAAAAATCTGAATTCTTCTAGAGTTCCTGATCTTCTGGTAGAGCGTGCATATATCTACCATCGTAATTGCGAAGTCT
+
A<<B@CAABBB?;;6>;;@DBCBBBBCBB;;;=ABBJ=CC@C@CABFCDHADCB;;7;?BBCC@C>A@DCCBAAA?AAAAC1BB>AAA@:?C@?<@A@=@B>A>??BA;??BBBDBB?BBB?B?CCBBBA>@<AA>>9>>A??AA;>=>:=?<<=<===<@B=A=@@<@@ACFE@C;;;;.;=C=A@BBB2CBCCC?BBDBBACA;;7<ABA2B@A@C?BAED?ABBBBBB@D@BBBCCC=AAB>BBCCBCBBBFCBBBCCBBBC@B@??BD?C999BA?CA>>
@ATNG8:01252:07193
GATGGTAGTCTCTGATAGTCTATAGTACTCATTCGTTTCGGAAGAGACAGGTACGTTAATAGTTAATAGCGTACTTCTTTTTCTTGCTTTCGTGGTATTCTTGCTAGTTACACTAGCCATCCTTACTGCGCTTCGATTGTGTGCGTACTGCTGCAATATTGTTAACGTGAGTCTTGTAAAACCTTCTTTTTACGTTTACTCTCGTGTTAAAAATCTGAATTCTTCTAGAGTTCCTGATCTTCTGGATAGCGACGCGATATACTACCATCGTAATTGCGAAGTCT
+
CBBA@C@?@B@@@@@CBBBBB====>B@@@A?6;;@@>CD@D@BCBCCFG@BBC<@<A<;9:C?B?@@;??@<==8<@<<:':@055=C7BBCC=AAA;@B??@@BBGACBBDGLCB?BCC@C?CCCCBBBB>BBBB@CBBBCECCBBBBCCCBB?BCEACC?B@BCC;;;CBA>A;;;;.<>C>;<;;;*;BBDK>BACCDBECDC@BBBB2ABAAA<A=@B@DDCCCCC?A?ABBBCC@AAB?BCCCCCCDCCBBCDBBBBBA>AAABCC?A?CFDFADBA@
@ATNG8:01235:07281
GATGGTAGGCGTGTGAGAGTCTGCCCAGAAGATCAGGAACTCTAGAAAGAATTCAGATTTTTAACACGAGAGTAAACGTAAAAAGAAGGTTTTACAAGACTCACGTTAACAATATTGCAGCAGTACGCACACAATCGAAGCGCAGTAAGGATGGCTAGTGTAACTAGCAAGAATACCACGAAAGCAAGAAAAAGAGTACGCTATTAACTATTAACGTACCTGTCTCTTCCGAAACGATGAGTACGTGTGCGACGTGTCTCCTACCATCGTAATTGCGAAGTCT
+
<:8:7;::7<@<B666?C=AABBA?4<A>4=9///<8=8=;99=9;;)99.55::;99444$47::8;93<88;;0;873733$33-36==>/<==7==8<??7332;2886>:A@@AB>>>>>>@@AA?;;;5:::;:875<A<:;8;=@@C?CCBBBAAA?BBBBBB???<?AB?9::CC:>?@900000'///;:8;=<<<9>9<=771808>?AA=@A@A8899<9888)899889?7877;77339<;:88422>6<//)////77370::>>9==//
@ATNG8:01238:07270
GATGGTAGAGTACAGTGTAGTAGACCAGAAGATCAGGAACTCTAGAAGAATTCAGATTTTTAACACGAGAGTAAACGTAAAAGAAGGTTTTACAAGACTCACGTTAACAATATTGCAGCAGTACGCACACAATCGAAGCGCAGTAAGGATGGCTAGTGTAACTAGCAAGAATACCACGAAAGCAAGAAAAAGAAGTACGCTATTAACTATTAACGTACCTGTCTCTTCCGAAACGAATGAGTACTACTCTCAGAGACACACTACCATCGTAATTGCGAAGTCT
+
>><?>BCAB@>==BBBC@>CCCCCB?BCA=BBBA@@=A=A@DA@@C@CC?B?A@>99999)9<A@?A@=>=9:9,9=@CCC6AA=@5;;;*;=A=AAA?BCCCC@D@CC@BBB?A@@ABBCCIHGCBBB;;;;DDD@BABBBBBB?C@D@@?ACCBBBCB@CCCBBA?BC@AAA?BBBBD=B@A;99999(9A;@@AACBBA>:>:=>>A0818>AAA@CCBBAAB?B@BBF>EBD@BBAABBBBBCAABBBCAAABBBCCB=>:>;;;AB=C=CDBC?C@@@
@ATNG8:01240:07280
GATGGTAGTATAGAGCTCTACATAGTACTCATTCGTTTCGGAAGAGACAGGTACGTTAATAGTTAATAGCGTACTTCTTTTTCTTGCTTTCGTGGTATTCTTGCTAGTTACACTAGCCATCCTTACTGCGCTTCGATTGTGTGCGTACTGCTGCAATATTGTTAACGTGAGTCTTGTAAAACCTTCTTTTTACGTTTACTCTCGTGTTAAAAATCTGAATTCTTCTTGAGTCCTGATCTTCTGGCGCGTATGTATGTCGCCTACCATCGTAATTGCGAAGTCT
+
DCBC?BBBCBBACCDDBBBBCCCCCCCCCC@@>@CCC>CC?C?BCBBBBB?BDDA?=??BAAB?B?A@@@CCCBA?BCCCC2BA>?A?A=ACBB>BBB@BB>B@AABB?BBB@BBAA;>>><@;>@>>=>==<?A>>:==@>>>A@?@@DA@@@@<>====<:=<?@?A@@@AA=A====5=;>9:::::+:<<=>9>@A??>>>>=:????/?@@@D;>9>=9////==@B:A???@?;@AA<AA?>>>>?=><>>>>>688A9=;==A@=A9==@A=??==
@ATNG8:01252:07265
GATGGTAGTATCTGCACACTCTTTCCAGAAGATCAGGAACTCTAGAAGAATTCAGATTTTTAACACGAGAGTAAACGTAAAAGAAGGTTTTACAAGACTCACGTTAACAATATTGCAGCAGTACGCACACAATCGAAGCGCAGTAAGGATGGCTAGTGTAACTAGCAAGAATACCACGAAAGCAAGAAAAAGAAGTACGCTATTAACTATTAACGTACCTGTCTCTTCCGAAACGAATGAGTAACATAGATATACGTATAGCTACCATCGTAATTGCGAAGTCT
+
>>:@?B?@BBBBCCCDBBBD;;;296;;B>AABBBB@B@CCAAABB?BC@C?A@?99:::)98=;;883?>8<=7=>CCDC9AA=@<@@@498C=BACBBABAB=C=??<@AB676?@@>>=AA@@@@@@@=AAAA<A>>>?<==<A8:;B@BB>BBAAA<A===BB?CC?BAB@BCBBA<?==976766(7>::==@@@@@@3836AAA=A<A@??@<@>>>;<;:>;=>=4=994:9<>8828??>>@CC>;<@@@?;;;ADD5::?;=?:?9=>?>:>;88
@ATNG8:01256:07243
GATGGTAGTCTCAGATAGTCTATAGTACTCATTCGTTTCGGAAGAGACAGGTACGTTAATAGTTAATAGCTTACTTCTTTTTCTTGCTTTCGTGGTATTCTTGCTAGTTACACTAGCCATCCTTACTGCGCTTCGATTGTGTGCGTACTGCTGCAATTATTGTTTAACGTGAGTCTTGTAAAACCTTCTTTTTACGTTTAACTCTCGTGTTAAAAATCTGAATTCTTCTAGAGTTCCTGATCTTCTGGGTGTATCAGCGAGTATCTACCATCGTAATTGCGAAGTCT
+
?9;58=<:AABAABCBBBBBBBB;;9@@@BCB?BBBC?CCAFAECCCCCC<CBC@B6;5;444.57<<>==:=@@?=BDDI1<;<@@@@8;69@==9=9==::>?@@D89:BBBCCB@BBB?B=@?@??>@@>AA??<999??A999:<<>873868/553255'53755882256/22222&227276666)87877'.(.8866.525+2222$22226273995997;;8=:>:>A???A;>=>=6=??>>==>BA@=>>>==AB<??===:6:*//;:6;:==
@ATNG8:01256:07251
GATGGTAGCGCGACGAGCGTAGACCCAGAAGATCAGGAACTCTAGAAGAATTCAGATTTTTAACACGAGAGTAAACGTAAAAAGAAGGTTTTACAAGACTCACGTTAACAATATTGCAGCAGTACGCACACAATCAAGCGCAGTAAGGATGGCTAGTGTAACTAGCAAGAATACCACGAAAGCAAGAAAAAGAAGTACGCTATTAACTATTAACGTACCTGTCTCTTCCGAAACGAATGAGTACGATGAGATCTCGTGTGCTACCATCGTAATTGCGAAGTCT
+
ABCC?CCCCC?@@CDCCCECECCCD=BCC@DCCC99;;?BBCBCCC@AB?A@@@>99999)9?ACDCCCCB977)7>:;;;;*;B=?>BCC;CCEACCICCCDDD@C@@?>?CC@CCBBBBBBCCDCCCCAA>ACC?A@CCCCCA?C?CBB?BDCCBCCB>BCABBB@BB?AAA<??ABB>AAA@CCCCC3BB?CA@@CAA@A<A:?@AD9>9=ABBB@CCBBBBB?A?CBB=CDD?BBBBBCAAABBBBBBBB>@??@>>>@A=AAAAAC=A6@@CC?B???
@ATNG8:01257:07248
GATGGTAGCGCACACATAGATCACAGTACTCATTCGTTTCGGAAGAAGACAGGTACGTTTAATAGTTAATAGACGTACTTCTTTTTCTTTGCTTTCGTGGTATTCTTGCTAGTTACACTAGCCATCCTTACTGCGCTTCGATTGTGTGCGTACTGCTGCAATATTGTTAACGTGAGTCTTGTAAAACCTTCTTTTTACGTTTACTCTCGTGTTAAAAATCTGAATTCTTCTAGAGTTCCTGATCTTCTGGAGATACACATGATACTCTACCATCGTAATTGCGAAGTCT
+
<<AA>A@A<>>>=BBBAAAB5/////////;/4.44/939:5;)//)///99)559555)5.55<>5;:;;5//;///7277:::(///(4444)44594;<>7;;7::<::97@>>>@@@A>BCC=@5??99;@@@=BB@@=@@A;;;>BB=>DCDCCD@;;;@CC?C?ABB;;9AADACADDC4929259@@:$55=AA799@@A?A999@BCCC+@;@AA?C?@B>;00000<8;6=>AAAB@BCDACCCCCCCBBBBCBBBBCB@@=@@AABB@D?;;;E@D;;;
@ATNG8:01218:07324
GATGGTAGACATATCGTACTCTCTGTACTCATTCGTTTCGGAAGAGACAGGTACGTTAATAGTTAATAGCGTACTTCTTTTTCTTGCTTTCGTGGTATTCTTGCTAGTTACACTAGCCATCCTTACTGCGCTTCGATTGTGTGCGTACTGCTGCAATATTGTTAACGTGAGTCTTTAAAACCTTCTTTTTTACGTTTACTCTCGTGTTAAAAATCTGAATTCTTCTAGAGTTCCTGATCTTCTGGATACACTCATGTGCACCTTCCATCGTAATTGCGAAGTCT
+
BDCC?BBBCCCCBCCCBBBBBCDDEEFECBBB@BAAC=BB?B@BBAEBCB?BCBAA@C?CBBC=@?AAA@BBB??:<<<8=):B8CCCC>B87:?BBB?BC@BBBCCC>AABBB@@A9>>A=A;AA@A;>==:=@@@:===;;;>B@A@@@====;===;==8=;==>@@BA;;;7;DC5>1:1778888%8:==?7;;@>@@>>?=7=?=?.?@@BC=A=AB<A>>>;;;=C<>>>?@@<@AA=@@@@@>>>>>>??<<=5:7:<?A@CCC@D?@ACC?BB@@
@ATNG8:01257:07330
GATGGTAGTATATCGCGTCGCTATCCAGAAATCAGGAACTCTAGAAGAATTCAGATTTTTAACACGAGAGTAAACGTAAAAAGAAGGTTTTACAAGACTCACGTTAACAATATTGCAGCAGTACGCACACAATCGAAGCGCAGTAAGGATGTCTAGTGTAACTAGCAAGAATACCACGAAAGCAAGAAAAAGAAGTACGCTATTAACTATTAACGTACCTGTCTCTTCCGAAACGAATGAGTAACTACTCTCAGAGACTCACTACCATCGTAATTGCGAAGTCT
+
8:<A<BACABB?@@BCCEABBCCCCBDBBD<@@@B>BAHEGGBBA?<;7;=A@@;;;;;*;;@?@@<<AA>?>5><:8877$73-31333&3:;6;;:@BBBBB@E??><>A@?BBBBBAA?AA@@@>??D:>??A=>>>?>>>=9=>DEC>@????ABB?BBBBBB@CD@??@>@@DBD<@?<889999(9<9<=<>@@@@@4958::A<A=C@?==5;:<<=<?=A<@@C;?AA=?;:;//)/==<==BBBBBBBCBBABB@A=AA@@AA>A5::AA?@???
@ATNG8:01220:07371
GATGGTAGGTGCACATGAGTCGTATACCAGAAGAATCAGGAAACTCTAGAAAGAATTTCAGATTTTTAACACGAGAGTAAACGTAAAAAGAAGGTTTTACAAGACTCACGTTAACAATATTGCAGCAGTACGCACACAATCGAAGCGCAGTAAGGATGGCTAGTGTAACTAGCAAGAATACCACGAAAGCAAGAAAAAGAAGTACGCTATTAACTATTAACGTACCTGTCTCTTCCGAAACGAATGAGTACAGAGAGTACGATATGTCTACCATCGTAATTGCGAAAGTCT
+
<<<B?A@@<944:999:::5559955559772//)/6:;-44(/9//////(//)44)444:::::$4.499;;5;55590;;?@@@@+<B:;:<ED7B:;96?CCCBB;;7;@BB>BBB>AACD@AACBBBCBCBBC@CAAB@BBCCFC::;;ICCB@CCCCCCAA?@DDDBC?;;7;A@;?A99:59?<=@@@@?,9938>??@@@@A5:58AAC>A>ACGCC@CAA@@@@=A=@@@:ABD?BBBDEBA:9:@A?AA@AAAA?====79287888<8=6;;333(3333
@ATNG8:01220:07388
GATGGTAGCACGACACGACGATGTGTACTCATTCGTTTCGGAAGAGACAGGTACGTTAATAGTTAATAGCGTACTTCTTTTTCTTGCTTTCGTGGTATTCTTGCTAGTTACACTAGCCATCCTTACTGCGCTTCGATTGGTGCGTACTGCTGCAATATTGTTAACGTGAGTCTTGTAAAACCTTCTTTTTACGTTTACTCTCGTGTTAAAAATCTGAATTCTTCTAGAGTTCCTGATCTTCTGGGTCTCTCTCTCACGCACTACCATCGTAATTGCGAAGTCT
+
>@<@?BDDBB@?;=A<>>=///99CCDCBB@@<@;;;/;C>B?BBBCCCBACCCBF@B@BBBD@E?@ACCB@<;:7:<<<<+<:6:333(3;;;8=>>9BD88:8???588@?BBBA>AAB?B>BBA???A@=@B@@<@>=>=>>>;??AAB:99:AC@AA>B?BBBCBABA@9<9999(71<5;<>>>.?9=;;177A;<<5977/6565'5889;6;6;=5;;?AA<=:>:==ADEE;>;;;3;???@A???@@>>:;;:;><>889@A=A<>==@=;;;=
@ATNG8:01225:07384
GATGGTAGACACGTGTGCTCTCTCGTACTCATTCGTTTCGGAAGAGACAGGTACGTTAATAGTTAATAGCGTACTTCTTTTTCTTGCTTTCGTGGTATTCTTGCTAGTTACACTAGCCATCCTTACTGCGCTTCGATTGTGTGCGTACTGCTGCAATATTGTTAAGCGTGAGTCTTGTAAAACCTTCTTTTTACGTTTACTCTCGTGTTAAAAATCTGAATTCTTCGTAGAGTTCCTGATCTTCTGCTCTCGTAGACAGATACTACCATTCGTAATTGCTAAGTCT
+
BAA@=<:8:54455=565<::95555555=;?:ABBB>BHAC@DCBCBBB?:9;AB:C9<<>B;>:?><666==;633333$3:6:;:=5<<<@7;43-39-333339599777733,3886;6::3338<><=:<<0665677::=;>>9...5)/.6388,3(....555566165555*538055;;;)22<::,556557799906666'55775/5377,22277553383/..9992.---3---8888638877553353./(/7-/+/6<7884//-7
@ATNG8:01228:07389
GATGGTAGTACATGATAGACGACACCAGAAGATCAGGAACTCTAGAAGAATTCAGATTTTTAACACGAGAGTAAACGTAAAAAGAAGGTTTTACAAGACTCACGTTAACAATATTGCAGCAGTACGCACACAATCGAAGCGCAGTAAGGATGGCTAGTGTAACTAGCAAGAATACCACGAAAGCAAGAAAAAGAAGTACGCTATTAACTATTAACGTACCTGTCTCTTCCGAAACGAATGAGTACGAGAGTCAGAGCAGAGCTACCATCGTAATTGCGAAGTCT
+
@@0;25;;?CCCBCA@ABBABB@@:055505<<55616.5====BC@DC?C?BA;99999(==BCCCBBB<<;;.;A:;:;:$9;6;2444&4995;EJDCDCAA?A@BB@BCD@BBDBBCCBBBBBBBA@@;@A;;6<ABCDBBC?C?CAA?AFCCCCBBABCBCCC@BC@CCL?AABBD>::;?AAABB3BC@AAAAAAAAA>A@BABB5:49ABBB@CBBBCCB?B?BBB=BBC@BBCCAAABCBABABCCCBCBBBBBBBB?BBBBBB?B?CBBB?B@;;
@ATNG8:01229:07371
GATGGTAGTGTGTCTCTGAGAGTAGTACTCATTCGTTTCGGAAGAGACAGGTACGTTAATAGTTAATAGCGTACTTCCTTTTCTTGCTTTCGTGGTATTCTTGCTAGTTACACTAGCCATCCTTACTGCGCTTCGATTGTGTGCGTACTGCTGCAATATTGTTAACGTGAGTCTTGTAAAACCTTCTTTTTACGTTTACTCTCGTGTTAAAAATCTGAATTCTTCTAGAGTTCCTGATCTTCTGGTAGAGCGTGCATATATCTACCATCGTAATTGCGAAGTCT
+
888<6<5555554==:;;;==<666>>=;;;>4==?=7>B=B?;;<===@:==>;;7<:><<<15055;=>@A<CAG;AAA7@B?BBBB;A@@B>@AA@CCADCBBBC?AACCCABA@CCCAM@DCDBCAAAADCCD:=;BBCCCCCCCDB;;;@=A@B=AA7;6;B@@@CB;;:;CCFL:C?CACCCCC5BBBDJ=BBCDEHBABC@DEDG5BBBBGAE?AA@BBABC@@=@?BBCBBB>A@A:;;CCCB;;;@@@DCCDBECB?BB<;<;5<5;;A@=A@@@
@ATNG8:01239:07377
GATGGTAGCGCGACGAGCGTAGACCCAGAAGATCAGGAACTCTAGAAGAATTCAGATTTTTTAACACGAGAGTAAACGTAAAAAGAAGGTTTTACAAGACTCACGTTAACAATATTGCAGCAGTACGCACACAATCGAAGCGCAGTAAGGATGGCTAGTGTAACTAGCAAGAATACCACGAAAGCAAGAAAAAGAAGTACGCTATTAACTATTAACGTACCTGTCTCTTCCGAAACGAATGAGTACAGAGAGTACGATATGTCTACCATCGTAATTGCGAAGTCT
+
;><C?BCCCD??ACCBBABCCBBCIFHCFAICBBBB?B?CCB@@@A?BB>A>AA@;:;:;:#76?<=B==C==BB=??ACCCC56;8:8BBB<BAB?CCIGEECBB>B?BA?BBB?BCBABCCCCCCDCCBBB@CCAA?BAAACCCC?C@CBB?BBCCC@@@@CBCBAA@CC@AAA?BBABB=??<;99::9(9@?BBBBCBBBC?B=@?@B;>;>ACDD@CDAAAAA?BACCC=BCC@BBBBBBBBBBBBABCCBBBBBBBBBAB?B?@@@B<A69;BB=?==>
@ATNG8:01245:07365
GATGGTAGCTCACGTACGTCACACGTACTCATTCGTTTCGGAAGAGACAGGTACGTTAATAGTTAATAGCGTACTTCTTTTTCTTGCTTTCGTGGTATTCTTGCTAGTTACACTAGCCATCCTTACTGCGCTTCGATTGTGTGCGTACTGCTGCAATATTGTTAACGTGAGTCTTGTAAAACCTTCTTTTTACGTTTACTCTCGTGTTAAAAATCTGAATTCTTCTAGAGTTCCTGATCTTCTGGTCTACTACACTGTACTCTACCATCGTAATTGCGAAGTCT
+
CBCB?CCCCCBCBBBD;;;CCCBBBCCCCC99;9CCD>CC@C@CCCCBCC?EDDCC?C?BBBB?B?BBCCCCCBB?>>???0>A=BABB=BCCC?BBB@CC=??ABBB@BCCBBBBB?BBB>B>BDCBBBBB?BBBB?BAAA@??=>>BA@>==>;<>><@@9@<@@@AA?AAD<>7666,69=99:::9)9;<<=6>>>>@ABAAA5::::+;888@=A<??<AADCAAA;@;?>@AAD:=;@<????A@@@A?>???>AAAAA<>:::A@<@8>?AB<>>>>
@ATNG8:01260:07361
GATGGTAGGCGAGAGTGAGACGTAGTACTCATTCGTTTCGGAAGAGACAGGTACGTTAATAGTTAATAGCGTACTTCTTTTTCTTGCTTTCGTGGTATTCTTGCTAGTTACACTAGCCATCCTTACTGCGCTTCGATTGTGTGCGTACTGCTGCAATATTGTTAACGTGAGTCTTGTAAAACCTTCTTTTTACGTTTACTCTCGTGTTAAAAATCTGAATTCTTCTAGAGTTCCTGATCTTCTGGGTCTACGCTCGTCGCGCTACCATCGTAATTGCGAAGTCT
+
@?:C9C@A?BCCCCBBBBABCCCDBBCCCCAA>BCCC>CC@C?BBCCDDD?CDBBB@C?BBCC@D=AAABBDCBB=AAAAC1AA?BBBB>BCBB?BBB>BB>@ACCCC?A@AABBBB>BBB>B>BBBBBBBB?>>@>9>>>=>>A???AAB@@>><==<<>>;><>??@@A@??:>;;;;/;:=:>>>==/=A???:@@?>>=A:5537AAA/B===@=A<@@;@@@@;;:<B;AABB@@<@?@?9?A??@@@?>>>>>=<>>>B:??@@@@<A9<<AA<@?>>
@ATNG8:01262:07383
GATAGTTCATATGAGAGTGTGTACTCATTCGTTTCGGAAGAGACAGGTACGTTAATAGTTAATAGCGTACTTCTTTTTCTTGCTTTCGTGGTATTCTTGCTAGTTACACTAGCCATCCTTACTGCGCTTCGATTGTGTGCGTACTGCTGCAATATTGTTAACGTGAGTCTTGTAAAACCTTCTTTTTACGTTTACTCTCGTGTTAAAAATCTGAATTCTTCTAGAGTTCCTGATCTTCTGGGTCTCTCTCTCACGCACTACCATCGATTCCGGATAGTCT
+
AA@ABB?@@@BBBBDCCDDDBBBBBB;;9;CCE>CC@C@BBBCDCC@CC?@??C?A@@@@C@CBBBBAACA??AAAA1B@?CCCD>DCAC?ABC?CC799ABCF@BBBBBBBB<>>C@B@BDAAAACA<A>>>:>>@@@@@???==<@>;;7:;:8=<8>:>@B@??B>=8=====5=<A;=====.<???@8?;::=<=;>><:===,=///>6=6AB8==?@>>><?<A@AAAA:>>DH8>>>>>><=AAA@@@A@???:<<<=>A5:7;<@@A>99=
@ATNG8:01262:07386
GATGGTAGCTCTGCTCTGACTCTCGTACTCATTCGTTTCGGAAGAGACAGGTACGTTAATAGTTAATAGCGTACTTCTTTTTCTTGCTTTCGTGGTATTCTTGCTAGTTACACTAGCCATCCTTACTGCGCTTCGATTGTGTGCGTACTGCTGCAATATTGTTAACGTGAGTCTTGTAAAACCTTCTTTTTACGTTTACTCTCGTGTTAAAAATCTGAATTCTTCTAGAGTTCCTGATCTTCTGGGTGCGCTACAGTCTCTCTACCATCGTAATTGCGAAGTCT
+
<>:@=@B@AAC:;:BCBBCDBAAABCAAGBBB@AAAA<AB?A@CCCCBCB@CMBCC?D?BBFF@C?CCICFECCC@CBDFF5CC@B@@A;@;;9696A=@@999?C@B>BCBBDCCC@CCB?C@CCDCCCCC@CCCB:<;CBBBBBCBBBBCCCG@AA@?BC@C@BBCCGCCBB;A;;;;.;@B?BCCCB0BBAAA;A<;<BBAA@A?BCBB2A;;;B?B?DC@CBEDCDB@B@BBBCCC?@@CC>BBBCEEDCCCBBBCCCBBB@BA;;;;=A4;;AA=A@AA
@ATNG8:01223:07430
GATGGTAGGCGAGAGTGAGACGCAGTACTCATTCGTTTCGGAAGAGACAGGTACGTTAATAGTTAATAGCGTACTTCTTTTTCTTGCTTTCGTGGTATTCTTGCTAGTTACACTAGCCATCCTTACTGCGCTTCGATTGTGTGCGTACTGCTGCAATATTGTTAACGTGAGTCTTGTAAAACCTTCTTTTTACGTTTACTCTCTTGTTAAAAATCTGAATTCTTCTAGAGTTCCTGATCTTCTGGGTCTACGCTCGTCGCGCTACCATCGTAATTGCGAAGTCT
+
::8@;?BC?CCBC@@@BCE@AABBBCCCBB;;6;BBB=BC=@<@@ACBCC@BBBCB=@<@BCB?B?BBBABBBA@=>=;<9.>A@BCBB=BCCC?CCDGBC>@??CCC?CBB99:BB@CDC?B?BBB999???BA==<@@A@@@@@@@A@@@===5888;==5;5;>?>>>@AB:>;;;;2;=B=AAAAA/@@@@@7>==988?9===AAAA/?===D>G<??<?===>>><><>>AA>><<<;E;BAA@===>>AAA@=>>A=<9=;::?A;?:==??;;;;>
@ATNG8:01224:07410
GATGGTAGCATCATGCATATCTCACCAGAAGATCAGGAACTCTAGAAGAATTCAGATTTTTAACACGAGAGTAAACGTAAAAAGAAGGTTTTACAAGACTCACGTTAACAATATTGCAGCAGTACGCACACAATCGAAGCGCAGTAAGGATGGCTAGTGTAACTAGCAAGAATACCACGAAAGCAAGAAAAAGAAGTACGCTATTAACTATTAACGTACCTGTCTCTTCCGAAACGAATGGTACGATGAGAGAGCTCTCTCTACCATCGTAATTGCGAAGTCT
+
AACC@CCCCABBB9;;>BB@DABBHAGCC@CBBBBC?C@BBEBBBG@CC?C@CBBA@@@@.@>@@AAAA@A:99/9@:;<<;*;@>@>A@@0@@=49;@BCCCDD?C@CB?B@@=B@EFJCCCGCCCBBBA@=@A@@<@BBBBCCC?C@B@@?ABCBBBBB@BBBBCC@BC@BBB@BBBDF>????BBDDD3CC?BBBBBBCCD@C>??A@<?:?>@@@?BCCBBBC@C@CBC=A::6::<@A999ABBBBA@@AA999AAAAC?BB978@?A167<=9=888
@ATNG8:01226:07407
GATGGTAGTATCTGCACACTCTGTCCAGAAGATCAGGAACTCTAGAAGAATTCAGGATTTTTAACATCGAGAGTAAACGATAAAAAGAAGGTTTTACAAGACTCACGTTAACAATATTGCAGCAGTACGCACACAATCGAAGCGCAGTAAGGATGGCTAGTGTAACTAGCAAGAATACCACGAAAGCAAGAAAAAGAAGTACGCTATTAACTATTAACGTACCTGTCTCTTCCGAAACGAATGAGTACATGATATACGTATAGCTACCATCGTAATTGCGAAGTCT
+
:<AC?CCB?ABA;55<;99;;;;;;:>==9<;;A?;6;499<555;:<<692///)/8999):47//5:<;99::;3:/0/8888'//)32777+733,39333443A5><@?;>><7B=BBCCDEBCBCCDCCC@CCBB@BBBCBBAA=B>AAB?BECCCCCC@CAABDC@@?=@BB=@?FED=A?=99:999(9B<ABAAABBA@<B:@@@@00,/:@@><AAAA@@@=@?@CB<ACC=??CCCDBBB???AAABBAAAAAAAAA>BCBBCC@C9::AB@C???
@ATNG8:01226:07422
GATGGTAGGCGTGTGAGAGTCTGCCCAGAAGATCAGGAACTCTAGAAGAATTCAGATTTTAACACGAGAGTAAACGTAAAAAGAAGTTTTTACAAGACTCACGTTAACAATATTGCAGCAGTACGCACACAATCGAAGCGCAGTAAGGATGGCTAGTGTAACTAGCAAGAATACCACGAAAGCAAGAAAAAGAAGTACGCTATTAACTATTAACGTACCTGTCTCTTCCGAAACGAATGAGTACGAGAGTCAGAGCAGAGCTACCATCGTAATTGCGAAGTCT
+
?B?@>@CC?C>==BDCBCBBB>;;4)4;;@@ABAAE@C?AACCCCC>;;297@?>9999*47<;=<;;<A954(4493733$38237373$3<=:=<<BBBBBB?C>BB>AA@@BBBBBB889A@@?;<;A=AAAA<?@@@AA>>;><AAB?BAAABBBB?BDDCAA=AC?CCC>@@???8><<899999(:717@>@??@A?;>=?BBB??<C@999??@BB====B=>>?8>??=@BBB999BBCBBBBCBBBBCDAAABBC?B999BA>AA@@?B?BDCC
@ATNG8:01230:07403
GATGGTAGTCTCAGATAGTCTATAGTACTCATTCGTTTCGGAAGAGACAGGTACGTTAATAGTTAATAGCGTACTTCTTTTTCTTGCTTTCGTGGTATTCTTGCTAGTTACACTAGCCATCCTTACTGCGCTTCGATTGTGTGCGTACTGCTGCAATATTGTTAACGTGAGTCTTGTAAAACCTTCTTTTTACGTTTACTCTCGTGTTAAAAATCTGAATTCTTCTAGAGTTCCTGATCTTCTGGATAGCGACGCATATACTACCATCGTAATTGCGAAGTCT
+
///4.4444499?AA@@A;566>=>CB>B>@@7@CCD?DB@B996<>>CIAECCBC@CA@@@B?B@BB@@;>=>@;9:::;$9989;=?7<<=@:@@?:;@69:@AAB>BCCBCBDC@JCB@B@CCBBBBBC@DCBA>BABBBBBCCCBCCCBBB@EDD>AA@C?BBB@@ABBD@BAABB9A>B>;<;;;*;AABC?DBDGCCCBBB=@@A@1@BABF@C@CG?ABLBCCB@CACCCC@@=A@A=BBABABC<;;A@@@AAAB@;AA:99B=@9>?9925559
@ATNG8:01238:07432
GATGGTAGCGCGACGAGCGTAGACCCAGAAGATCAGGAACTCTAGAAGAATTCAGATTTTTAACACGAGAGTAAACGTAAAAAGAAGGTTTTACAAGACTCACGTTAACAATATTGCAGCAGTACGCACACAATCGAAGCGCAGTAAGGATGGCTAGTGTAACTAGCAAGAATACCACGAAAGCAAGAAAAAGAAGTACGCTATTAACTATTAACGTACCTGTCTCTTCCGAAACGAATGAGTACCTCTCAGACGCTCGTCCTACCATCGTAATTGCGAAGTCT
+
;;<B?CDCCBBBBCCCCCDDCDCCC?CCC@CCBBAA?A@CCCCCBB?BC?C@BAA@A@AA2A?BBBABGCC?>>7=>@ABBB5BB?B=@AA7ABB>BCCCCBCDD@D@AA<ACC@CCCCCCCCBBBDCCCBB@CC??>@CCCBBBA>B@CBB?BCCCCAAA@CAABAB@BB@?>?<??BDD>BBB?BBCBB3BD?CABACCCBB?B?BAAA3617A@AA?BBBBBDC?B?CBD>CCB?BCDCBBB?BBBABBDDAAAAAAA=AAA<A;;;DC?B?BBBB?B???
@ATNG8:01240:07415
GATGTAGTGTCATATGAGAGTGTGTACTCATTCGTTTCGGAAGAGACAGGTACGTTAATAGTTAATAGCGTACTTCTTTTTCTTGCTTTCGTGGTATTCTTGCTAGTTACACTAGCCATCCTTACTGCGCTTCGATTGTGTGCGTACTGCTGCAATATTGTTAACGTGAGTCTTGTAAAACCTTCTTTTTACGTTTACTCTCGTGTTAAAAATCTGAATTCTTCTAGAGTTCCTGATCTTCTGGACGACGCGCACTGACACTACCATCGTAATTGCGAAGTCT
+
8<::;>CCCBBBCABBCDDBBBDCCC@@A:98;AAB?BB?B?B;;;CCCACEBBB@CACCCC@D?CCCCCCCBC=@@>>>,A>=@BDC>CBBC@DDC@CC9;;CCCC?BBCCBBBD@CCE?D@CBBBBDBB?BECC?BCCCDCEECCCCDCCCC@BBC?CD@D?CBBBBCBBA?B;;;;.;5;5;;;;;*;C@AB<@@BCDCCCCCAEEEG5FDCBCAFADE@CCCDDCC?C?CBBB997:@@=AB9;:CCCCCBBBCCDDCDD@CCCCEDAD>ABCC@DB99
@ATNG8:01244:07392
GATGGTAGTGTCATATGAGAGTGTGTACTCATTCGTTTCGGAAGAGACAGGTACGTTAATAGTTAATAGCGTACTTCTTTTTCTTGCTTTCGTGGTATTCTTGCTAGTTACACTAGCCATCCTTACTGCGCTTCGATTGTGTGCGTGCTGCTGCAATATTGTTAACGTGAGTCTTGTAAAACCTTCTTTTTACGTTTACTCTCGTGTTAAAAATCTGAATTCTTCTAGAGTTCCTGATCTTCTGGAGATACACATGATACTCTAATCGTAATTGCGAAGTCT
+
@@@B@CCCCCBCBBABCCDEEBCCGFBBBC;;9;DDD?CD?C?BBCCCBB@BBBBD@B@BGCC@C@CCCCCCBBB=A@@@@0@D=ABCB=BBBB?CCD?CC;;;CIDEACBBCCCCC@CBCAGACBBBAAAC@CCCC;;;CBBBBBDDBCFCCCCACBB@BB>B@CDBBBDCBB4;;;;;.;=A=BDDEE5BBBCF@DCC;;;BBCCBICCC5CABACAD@DC@CBCCCCC@D@BBBBBB8;;B>BBBBCABBGCBBBCBCDBA>A;;<;5;5;;AA>CD;;
@ATNG8:01248:07426
GATGGTAGTATAGAGCTCTACATAGTACTCATTCGTTTCGGAAGAGACAGGTACGTTAATAGTTATTAGCGTACTTCTTTTTCTTGCTTTCGTGGTATTCTTGCTAGTTACACTAGCCATCCTTACTGCGCTTCGATTGTGTGCGTACTGCTGCAATATTGTTAACGTGAGTCTTGTAAAACCTTCTTTTTACGTTTACTCTCGTGTTAAAAATCTGAATTCTTCTAGAGTTCCTGATCTTCTGGGTCTACGCTCGTCGCGCTACCATCGTAATTGCGAAGTACT
+
BABB@BDBBBBBBBBBBCBC=BEFGCCBBB;;9;BCD>BB?B@CCBBBBB@CBBBD@C?BA@@>@D@BBBAA@;?6?@:=:)==<@AAA;@C??=?AD<??=??A@??298?AAABB?BBC@C?BB@B>>>@<@@??<?@@@@??DCCAAAAAAB7;;=:><181889>>>>>A:=8888'56=;B<<<<*89=9=-//66687;<>18888(7:=:868<??<AAAA;;;<A<??>@@@<>==D9@???>98;;///:::;;;=8;;;>::1818;774=----
@ATNG8:01251:07423
GATGGTAGAGTACAGTGTAGTAGACCAGAAGATCAGGAACTCTAGAAGAATTCAGATTTTTAACATCGAGAGTAAACGTAAAAAGAAGGTTTTACAAGACTCACGTTAACAATATTGCAGCAGTACGCACACAATCGAAGCGCAGTAAGGATGGCTAGTGTAACTAGCAAGAATACCACGAAAGCAAGAAAAAGAAGTACGCTATTAACTATTAACGTACCTGTCTCTTCCGAAACGAATGAGTACTGTATCTATGTGTGCGCTACCATCGTAATTGCGAAGTCT
+
>=:@>@<ACBBLCBBBBBDCCCA<;7;AA;BBAAA@;@<>@@>@>>:>@;@=:;0<<???0?9@0//>96<937738?;<?==+?=6:-333&3893:;4339833,3/3939::6;=<;BCCFCCBCBBD@?<?@BB@CCFCCBBB?B?B@@>ABBCCDCC?AAACCC@BB?BBB?BBBBB=AA@>?????.?@?CA@@CCBBB?B?BBAA:>:=ACBB?BBCCCBB?AACCC=BBB????CDCCCABBBBBBBBCCBBBCCBBB?CCA@BB?B<@@BB?A:::
@ATNG8:01261:07419
GATGGTAGTATAGAGCTCTACATAGTACTCATTCGTTTCGGAAGAGACAGGTACGTTAATAGTTAATAGCGTACTTCTTTTTCTTGCTTTCGTGGTATTCTTGCTAGTTACACTAGCCATCCTTACTGCGCTTCGATTGTGTGCGTACTGCTGCAATATTGTTTAACGTGAGTCTTGTAAAACCTTCTTTTTACGTTTACTCTCGTGTTAAAAATCTGAATTCTTCTAGAGTTCCTGATCTTCTGGTGTCTGATCTGTATCACTACCATCGTAATTGCGAAGTCT
+
::<A?BBBABCBACBDAAACBCCBCCCCHDBC@BCCD=AB@B@BBBBBDC@CBCCD?C?@@AC?C<@@BBBAA@A9@@@@@.@A<@@A@;@A@?<??B?AC?@899A@;??>?BBBB@BBB?B?BB>B688A<@@@@:>>>@AA@@@AB>=:;:=7888:888(88:::?A;;;@9:5555)59A9>>@AA/?>;;;3;>A===@=//,/<<<,//>>C=B=??;??BA;;;;?:>??>>><?@@<?>>==>????;;<??=====;>>@AAA6;6;;:C=787?
@ATNG8:01263:07418
GATGGTAGCACGAGTCACTCATATCCAGAAGATCAGGAACTCTAGAAGAATTCAGATTTTTAACACGAAGAGTAAACGTAAAAAGAAGGTTTTACAAGACTCACGTTAACAATATTGCAGCAGTACGCACACAATCGAAGCGCAGTAAGGATGGCTAGTGTAACTAGCAAGAATACCACGAAAGCAAGAAAAAGAAGTTACGCTATTAACTATTAACGATACCTGTCTCTTCCGAAACGAATGAGTACAGAGAGTACGATATGTCTACCATCGTAATTGCGAAGTCT
+
::<A:CACAAA<<==BBB>@;>:::39>9.44:?00*0:00000/:6==7;7;>>CCCCC1@<>@=:;6;??:::-:?:4444$4:5<9>@@2?==<=DCB@>>00+/27:6;@C@DBCBCCCFCCCBBCB;;:;CBD@CCBBBBCCAD?C;;:;CBABBBA?@@@@AA>AC?C??477>=?9A7860@FAA0@=;//*0;==>88278777@9=<<657794753./.8382235.3..(.3335562..33...655335555555.5776679@<>9;;263--
@ATNG8:01214:07444
GATGGTAGCTCACGTACGTCACACGTACTCATTCGTTTCGGAAGAGACAGGTACGTTAATAGTTAATAGCTTACTTCTTTTTCTTGCTTTCGTGGTATTCTTGCTAGTTACACTAGCCATCCTTACTGCGCTTCGATTGTGTGCGTACTGCTGCAATATTGTTAACGTGAGTCTTGTAAAACCTTCTTTTTACGTTTACTCTCGTGTTAAAAATCTGAATTCTTCTAGAGTTCCTGATCTTCTGGAGATACACATGATACTCTACCATCGTAATTGCGAAGTCT
+
BBAA?BCDCBBB;;6;;;?CCCCBBCCBBB@@=@@@B=CC@C@CCCCDCC@BBBCC@B@BBCC@C@CCCBB@BBB?BBBBA3@@<@ACC=BDCC@BAB=@>4;;;A@B<BCCCCCCC@CDC@D?BBBBB@@@@CCDC@CCCDDDABBBBBAA99:=@AB@CD?C?CC@AACEBB=@????5??A??????.?@ABB<BBBAABCB>>;>DED/AAAAA<A<AA<AAAA<<<=D=>>>>>>:>>@<?????@@A???BBCCCC>>><??:;:?;?188AA=@@>>
@ATNG8:01215:07440
GATGGTAGTGTGTCTCTGAGAGTAGTACTCATTCGTTTCGGAAGAGACAGGTACGTTTAATAGTTAATAGCGTACTTCTTTTTCTTGCTTTCGTGGTATTCTTGCTAGTTACACTAGCCATCCTTACTTCGCTTCGATTGTGTGCGTACTGCTGCAATATTGTTAACGTGAGTCTTGTAAAACCTCTTTTTACGTTTACTCTCGTGTTAAAAATCTGAATTCTTCTAGAGTTCCTGATCTTCTGGACGACGCGCACTGACACTACCATCGTAATTGCGAAGTCT
+
ABBC;CBBBBBBBBBBCBBFEG;<<BBB>000)0:::3:=2929;:>?BC=?@;555)55<<=>:><<==B@;;=<8<<==<+<<)///0*0@;969?A=CC>AAGEDG@BCG;;<CC?;;;<A?BAC?ADCB@BDCD@FIEDCCDFC@@>=>>00-0>@;?@?B@CBBBCBBAA;@0000+0*0/////$/7555)6<>>>>=<<<8<==;(55455.58=@99;CCCCB?C@CDCDBB@BBF?CB;;;BBA>@@@ABBDBBBB?CBBA99496::BA==@00
@ATNG8:01216:07449
GATGGTAGTAGTACACTAGTCATACCAGAAGATCAGGAACTCTAGAAGAATTCAGATTTTTAACACGAGAGTAAGCGTAAAAGAAAGGTTTTACAAGACTCACGTTAACAATATTGCAGCAGTACGCACACAATCGAAGCGCAGTAAGGATGGCTAGTGTAACTAGCAAGAATACCACGAAAGCAAGAAAAAGAAGTACGCTATTAACTATTAACGTACCTGTCTCTTCCGAAACGAATGAGTACATAGATATACGTATAGCTACCATCGTAATTGCGAAGTCT
+
:?5:7:AC@@<;6==<<=<<<A@4:29;:.4=::9909.5:9////)//)/)/7944444$43999:;=====;><<@@CC7;;;,;4:::&4;;8:;;<::844.46>??BAB?BBB<AACCCCBBCCCCCBCCAA>BBBBCCBD@C@BAA<AFBBBCCC@CCBAAC=AA?CCC=?>CBB<=;<878788)8@<A>?>DCCBB?B?CBBB?B@ABCCC@CCCCCCF>A>@BB=BBB@AAADDCCAAAAACAAAAAAAABBBB@@=@CBBBB>B;==CC?CBAB
@ATNG8:01231:07457
GATGGTAGACACGTGTGCTCTCTCGTACTCATTCGTTTCGGAAGAGACAGGTACGTTAATAGTTAATAGCGTACTTCTTTTTCTTGCTTTCGTGGTATTTCTTGCTAGTTACACTAGCCATCCGTACTGCGCTTCGATTGTGTGCGTACTGCTGCAATATTGTTAACGTGAGTCTTGTAAAACCTTCTTTTTACGTTTACTCTCGTGTTAAAAATCTGAATTCTTCTAGAGTTCCTGATCTTCTGGATAGCGACGCGATATACTACCATCGTAATTGCGAAGTCT
+
CCCC@CCCCCBBCCD@@ABCCBCIDBCBDCAA?ABBB?DJ@CACBBABCC@BBCCB=A<@@AB?B@CCCDCACBB@BBBBB2AA?A??>:?CBB=B;00+0;600//99688=<<@BC@?@@?BBCB>B>??A?BCAA>ABB????>>>BBB>><=8:::;AD=@;==>A@@@@>7=::::/:9=477777(7=>?C:A>>>AAA>>=88888+8///=9=9AA=CCC===?=D<A@ABBA<<<<<@@AA=<>?@?===B@>>>@A=?@???B<A8<;@@<@@88
@ATNG8:01242:07470
GATGGTAGTGTGTCTCTGAGAGTAGTACTCATTCGTTTCGGAAGAGACAGGTACTTTAATAGTTAATAGCGTACTTCTTTTTCTTGCTTTCGTGGTATTCTTGCTAGTTACACTAGCCATCCTTACTGCGCTTCGATTGTGTGCGTACTGCTGCAATATTGTTAACGTGAGTCTTGTAAAACCTTCTTTTTACGTTTACTCTCGTGTTAAAAATCTGAATTCTTCTAGAGTTCCTGATCTTCTGGATAGCGACGCGATATACTACCATCGTAATTGCGAAGTCT
+
9:>A9<DAAB;;9ACBAAADICCCCCAAAC;;8;AAC=AB@C@CCBBBBB@AA@@@=@?BBBB@B@BBBCBBCCC>;;<;;*<A=@9;:49CDF@CBB?BB7;;@B@A>BBBBBBBB?BBB<><?BBAB???@CCCC?CBABBBBAABBBB@@??<7889>B?B?BBCCAABBC?CCADD5A=A<;;:::.:<<AD377:::;=<=>4:::;):=>?@<@=?@<?@??;;<<>=AAAA@@:>>@<@@?B?AA@;;;AAA@@@AAA<AA@@@A=D376>><>ADA
@ATNG8:01259:07468
GATGGTAGACATATCGTACTCTCTGTACTCATTCGTTTCGGAAGAGACAGGTACGTTAATAGTTAATAGCGTACTTCTTTTTCTTGCTTTCGTGGTATTCTTGCTAGTTACACTAGCCATCCTTACTGCGCTTCGATTGTGTGCGTACTGCTGCAATATTGTTAACGTGAGTCTTGTAAAACCTTCTTTTTACGTTTACTCTCGTGTTAAAAATCTGAATTCTTCTAGAGTTCCTGATCTTCTGGCGCTCTGTCACGTCTGCTACCATCGTAATTGCGAAGTCT
+
:<>A=@;@CCC9;9BB996BC==BCCCCC::;:@>@A=BA=@<556<=>C@CCB::6;?B;;6;>:>BA@??;99044<<<+<=6>333(38887<::69>0777<<;6<<;@@AB@<@0000<;<:><;;A;A===6;;:@A@B@@;;;DBA;;7:>><??<@8;;C@@777>+/////'/.508>AAA.><>AC8?>?@@@AB;;5;>==/>>>>>=A<@?=AAAA>??=B=>>==>A<@??8<66///799=>;;;@@AAAB=BC@?::7;;BCDDACCCB
@ATNG8:01262:07482
GATGGTAGCTCTGCCTGACTCTCGTACTCATTCGTTTCGGAAGAGACAGGTACGTTAATAGTTAATAGCGTACTTCTTTTTCTTGCTTTCGTGGTATTCTTGCTAGTTACACTAGCCATCCTTCTGCGCTTCGATTGTGTGCGTACTGCTGCAATATTGTTAACGTGAGTCTTGTAAAACCTTCTTTTTACGTTTACTCTCGTGTTAAAAATCTGAATTCTTCTAGAGTTCCTGATCTTCTGGTGTCGTCTATCATGTACTACCATCGTAATTGCGAAGTCT
+
=@?@@DCCBBBDDD?BBBBDDA@ACCCCCCCACBBC>BA>B?BBCCDDC@CCCCC@C@CCCEACACCCBBCDBB>;;::9$9:8>CCC>DCA@>ABB=AC?CAABAA?AABBCBBB>BBB@B@BBBBCBB@BBBA=@>>>AACBBBCCCBBBB?BBB@BB?B?BBBCC>BBB>@9999+:;=:88888(8>=?@9@BBD?;888817>>>/>;;:?9>9?@<@@BDA@A;A=DCCAAA:?>;7;><AB>88;@<<<>>>>@@A<AAA@@?;?:===>=BB;;
@ATNG8:01263:07444
GATGGTAGCATCATGCATATCTCACCAGAAGATCAGGAACTCTAGAAGAATTCAGATTTTTAACACGAGAGTAAACGTAAAAAGAAGGTTTTACAAGACTCACGTTAACAATATTGCTGCAGTACGCACACAATCGAAGCGCAGTAAGGATGGCTAGTGTAACTAGCAAGAATACCACGAAAGCAAGAAAAAGAAGTACGCTATTAACTATTAACGTACCTGTCTCTTCCGAAACGAATGAGTACAGAGAGTACGATATGTCTACCATCGTAATTGCGAAGTCT
+
@B@@=@CBBBCBCBBBBBBBFEIGDACCF?CACBA@7@9BBCCCCB@CC?C?BB@;:999$95@<CCCCCBCB@9>>;;;;;$;;:;4444&4::5<C=BBDB;:7;<A@<AADADDCCCCCDBCCCC@@?C@CCDC@BBBBCCCD@C@BBB?CCBCCCBB@BBBBBB?CDAAAA?BBA?>3=7/*/>99=)//*/?;?BBCCC?B>BBBC?>;BCCBB??>==>>>;?<@BC:CCD?BCBCCCBCCCFBAABBBBBCBBBC>>@?BBBBBC?C?CCBB?CCAA
@ATNG8:01238:07490
GATGGTAGTGGATACAGATCAGACACCAGAAGATCAGGAACTCTAGAAGAATTCAGATTTTAACACGAGAGTAAACGTAAAAAGAAGGTTTACAAGACTCACGTTAACAATATTGCAGCAGTACGCACACAATCGAAGCGCAGTAAGGATGGCTAGTGTAACTAGCAAGAATACCACGAAAGCAAGAAAAAGAATTACGCTATTAACTATTAACGTACCTGTCTCTTCCGAAACGAATGAGTACGATGAGAGAGCTCTCTCTACCATCGTAATTGCGAAGTCT
+
595:3799//)//0/45>;;B@@D;;26<<6;:69B=8@=???:;4;744.4.4889733&35:;<B@@A?:9:.98:9444$4939.55/5;;.555955555.549=:>CC<ABCACDA@AAA@BCCAA?ACBC@CEB@@ABB>B?B;;8;;;9CA<@@BBBCCB=@@>:::39:999+9<<899998'8;/3,7?@@><<9<8;@@?;><?7;;=>@9955<<7;69<;3800)0/0/33??>;;7777;9>////885/-(..../606(4333-3733
@ATNG8:01268:07083
GATGGTAGACATATCGTACTCTCTGTACTCATTCGTTTCGGAAGAGACAGGTACGTTAATAGTTAATAGCGTACTTCTTTTTCTTGCTTTCGTTGGTATTCTTGCTAGTTACACTAGCCATCCTTACTGCGCTTCGATTGTGTGCGTACTGCTGCAATATTGTTAACGTGAGTCTTGTAAAACCTTCTTTTTACGTTTACTCCCGTGTTAAAAATCTGAATTCTTCTAGAGTTCCTGATCTTCTGGGCTGCGCTGATATGCGCTACCATCGTAATTGCGAACGTCT
+
>::?9B>BABCBBCCBBBB;96;<>>@CCCBC?CBAA<@B?B=CBC@A@D@DCCAA?B@CDBB?B?BBA@?@@00+/6666)6>5A@>=5>0.(.6:..,/;69:;:77/3>=?>@==:=A@:?5;;>886?B=A====@@@BD@@>==>======8;::9;;5;9=??B@@@A@:==@?>/>19189<;<,=<=@@//-999.7--/38<=<)//?;=8>:??=;;;A@@@;@;??DB@@<@?>=7=565?><>BD568?===@A=@@>>>@<@<====///=66
@ATNG8:01274:07052
GATGGTAGTCTCAGATAGTCTATAGTACTCATTCGTTTCGGAAGAGACAGGTACGTTAATAGTTAATAGCGTACTTCTTTTTCTTTGCTTTCGTGGTATTCTTGCTAGTTACACTAGCCATCCTTACTTCGCTTCGATTGTGTGCGTACTGCTGCAATATTGTTAACGTGAGTCTTGTAAAACTTCTTTTTACGTTTACTCTCGTGTTAAAAATCTGAATTCTTCTAGAGTCCTGATCTTCTGGACGACGCGCACTGACACTACCATCGTAATTGCGAAGTCT
+
94443988;444:55595555<<:;<55////)/::;3:<7<5655;9//)////7493::<<9=:>=;6//99:)/////$///(/444)4455.555.55.559945.5999;<::544/)/)///)//993<5558<<<<<==87777///680556,--38(--/7799<<8<9<<9&//)/////$/999>466@===<55439:::(44444.4.4<399888844.4/////)//947765555:444:;;<><<<=8;::::::=2555:5:999
@ATNG8:01276:07072
GATGGTAGTGTCATATGAGAGTGTGTACTCATTCGTTTCGGAAGAGACAGGTACGTTAATAGTTAATAGCGTACTTCTTTTTCTTGCTTTCGTGGTATTCTTGCTAGTTACACTAGCCATCCTTACTGCGCTTCGATTGTGTGCGTACTGCTGCAATATTGTTAACGTGAGTCTTGTAAAACCTTCTTTTTACGTTTACTCTCGTGTTAAAAATCTGAATTCTTCTAGAGTTCCTGATCTTCTGGATAGCGACGCGATATACTACCATCGTAATTGCGAAGTCT
+
??;@:CCCCCC;;966=B>@DCCCCBA@?=@@9A@BD=BD=@:>:@<<BC@CGBBAAI@CBBA<A<@BBBBECCE@BBBAA0;;9:@CD>BBBC?CBB?CF=;<BBAA=BACCBDDC@CDD@F@DBAABBBC@CCCC@DCDDCBBBDDGBBBCBC?BBB>@@@D@BBBCCBBBC?ABBGG;B@B?BABBC5BBCCE=BBC::;DCBB=AA@@,ABBBCAC@CC@CCCGEBC@B@BBBDDC?BBE@DCAA@CCDGDAAACBBBCDD@DCA@BD@C?BBBB?B;;;
@ATNG8:01278:07075
GATGGTAGCTCTGCTCTGACTCTCGTACTCATTCGTTTCGGAAGAGACAGGTACGTTAATAGTTAATAGCGTACTTCTTTTTTCTTGCTTTCGTGGTATTCTTGCTAGTTACACTAGCCATCCTTACTGCGCTTCGATTGTGTGCGTACTGCTGCAATATTGTTAACGTGAGTCTTGTAAAACCTTCTTTTTACGTTTACTCTCGTGTTAAAAATCTGAATTCTTCTAGAGTTCCTGATCTTCTGGTGTCTGATCTGTATCACTACCATCGTAATTGCGAAGTCT
+
A<>C@CCBCA<@DCCDHCCCFCCBAAA?@@AB?BBC>6=B>B>BBCCCDD@BCHCC@C?A@;C?C?CCBD=@=<<85999;;%;C>ACCL?C699296;89>-00=??BA@@@@BECC?BCB@C;;;CCBDBB?B@@@>BCCB@@CCCCCCCBBBC@C::8;C=A?CABBCCCBC=@@@@@7@=C><<;;;*;C;;;8;@ABAC??==2999:*;@>AC@C@CC@BBBCB@@>@?ACDCCD?BAB?BBBAAACCCCBBBBBBCBBA>A;;;;A:@<@@BC@HBAA
@ATNG8:01282:07074
GATGGTAGAGAGACTGTAGCGCACCCAGAAGATCAGGAACTCTAGAAGAATTCAGATTTTTAACACGAGAGTAAACGTAAAAAGAAGGTTTTACAAGACTCACGTTAACAATATTGCAGCAGTACGCACACAATCGAAGCGCAGTAAGGATGGCTAGTGTAACTAGCAAGAATACCACGAAAGCAAGAAAAAAGAAGTACGCTATTAACTATTAACGTACCTGTCTCTTCCGAAAACGAATGAGTACGATGAGAGAGCTCTCTCTACCATCGTAATTGCGAAGTCT
+
55<>;ACCBBBCBBABACBCBCA@@>A@@?ACCCBB@B@CBBBBCB>AAAC????AAAAA/@<?@AACDAA:9929?@CHEE3CC@B>BBB<BDEAFBBBB@@00,0;@=;AAC;;<CCCICCCCCDC@@@BADCBB@BBBBDC@?=@?A@A?BCCEBBCC?BBBBBC?BB>AAA<??A@@8>9939@@@AB(AC@?:8:CCBB@3937??><A=@BDA@>@C@??A@<@:9999-9@@<ABBBBBBBBBABBCCCBB<<;@=><:;7;>>>BB?B<??BC?BAAB
@ATNG8:01283:07042
GATGGTAGCTCACGTACGTCACACGTACTCATTCGTTTCGGAAGAGACAGGTACGTTAATAGTTAATAGCGTACTTCTTTTTCTTGCTTTCGTGGTATTCTTGCTAGTTACACTAGCCATCCTTACTGCGCTTCGATTGTGTGCGTACTGCTGCAATATTGTTAACGTGAGTCTTGTAAAACCTTCTTTTTACGTTTACTCTCGTGTTAAAAATCTTGAATTCTTCTAGAGTTCCTGATCTTCTGGATAGCGACGCGATATACTACCATCGTAATTGCGAAGTCT
+
A@@?;CBBBC?BAB@9555;;999@AAA@@;;6;B@B=CC?B@CCCDCDC@BCCCD@B@BCCC?B@CCCCCCABA>BBCCC2BB@BBBC>BBCB?BBCACB9:9:@9939AAACBBB?AAB@B?BB?BB>>?<????<@??<==>>>@@@BB>=>188;5;>=@<>>>@@@AAA7::@DD5D=A:==>?>/>??BB587>=>=>>>>9====/=>=8=A6:6;B<@@B@@AA=A<>>=??A8;:::>=:;;;;8679<<;;;==;;8<<899=7=-//;;688::
@ATNG8:01288:07062
GATGGTAGTACATGATAGACGACACCAGAAGATCAGGAACTCTAGAAGAATTCAGATTTTTAACACGAGAGTAAACGTAAAAAGAAGGTTTTACAAGACTCACGTTAACAATATTGCAGCAGTACGCACACAATCGAAGCGCAGTAAGGATGGCTAGTGTAACTAGCAAGAATACCACGAAAGCAAGAAAAAGAAGTACGCTTTTAACTATTAACGTACCTGTCTCTTCCGAAACGAATGAGTACCTCTCAGACGCTCGTCCTACCATCGTAATTGCGAAGTCT
+
BBCC?BBDDDCC@BBCCBCBA@ACCABCB@BCCAAA=B>BBDACBC@BB=@=@@@?@@@@0@@CDCCCCFCCCB;B@;;;;;*;@>@4:994:CC?CBBCCBFBB>B@BB>BCC?BACCCBBBABBCCBDCC@CCCC@BBCCCCCB?B@CCC>BDDCBBBC?CCBCCC?CC@DCC>AABCC<@?>9<<<==1?C?B?>>BAAAA8A?ABBB?B?BDAA@=A@9:9BB>B@BBD>CAD@FGCCBB?<@AA><@BABA>>>>>9>>@=A8::AC;?066<<6<?::
@ATNG8:01297:07048
GATGGTAGCACGACACGACGATGTGTACTCATTCGTTTCGGAAGAGACAGGTACGTTAATAGTTAATAGCGTACTTCTTTTTCTTGCTTTCGTGGTATTCTTGCTAGTTACACTAGCCATCCTTACTGCGCTTCGATTGTGTGCGTACTGCTGCAATATTGTTAACGTGAGTCTTGTAAAACCTTCTTTTTACGTTTACTCTCGTGTTAAAAATCTGAATTCTTCTAGAGTTCCTGATCTTCTGGTCTACTACACTGTACTCTACCATCGTAATTGCGAAGTCT
+
<<<A?BBCCEC@;@BABBA;69?@CBCCCDCC@BCCH?CC@CACCBCCAA?BDCBB@C@BBBD@D?CCCCCBBBB@BBCCC2BA?B@?@;@;;9=BAA>AC???????;?BCCCBBB?BBB?C?CB@A>=::5:A??<?AAAAAB<=<@AAA@@@8::>;<<8=<>>>AAAAAA:====</<17188DDF/A>>@E:@;;;<CEB??<?@@?/@;;;C=B=?>;>BBBB@@<@<AAB>>><====AA@@>>>>A@@@DD??===A:>::;??=D7::AA7:;?=
@ATNG8:01310:07068
GATGGTAGTATCTGTCTACGAGAGCCAGAAGATCAGGAACTCTAGATGAATTCAGATTTTTAACACGAGAGTAAACGTAAAAAGAAGGTTTTACAAGACTCACGTTAACAATATTGCAGCAGTACGCACACAATCGAAGCGCAGTAAGGATGGCTAGTGTAACTAGCAAGAATACCACGAAAGCAAGAAAAAAGAAGTACGCTATTAAACTATTAAACGTACCTGTCTCTTCCGAAACGAATGAGTACTACTCTCAGAGACACACTACCATCGTAATTGCGAAGTAT
+
ABBD?BD@;96==?AB=>>@@A@==:=>B969655:3:39::88894437?7<=00/;;;+717:/33::::::3334::::'44.4.555&59949;;9<7700+09<<8>>@:@BBCBBCBCCCHCBBCC>BAA@=A@@@BB;;9;?B;;69?>?CBAA?BBAAAC@BB?BBF577A?>6=>?8=<==>>&=8:8>8B?=>?9139(8363(./'..0//7:<:::98-3-333(4;;8===BB@?BB>=<CBA?@:;:::=444=8:999?C;51;=:;6;///
@ATNG8:01265:07114
GATGGTAGCTCACGTACGTCACACGTACTCATTCGTTTCGGAAGAGACAGGTACGTTAATAGTTAATAGCGTACTTCTTTTTCTTGCTTTCGTGGTATTCTTGCTAGTTACACTAGCCATCCTTACTGCGCTTCGATTGTGTGCGTACTGCTGCAATATTGTTAACGTGAGTCTTGTAAACCTTCTTTTTACGTTTACTCTCGTGTTAAAAATCTGAATTCTTCTAGAGTTCCTGATCTTCTGGGTCTCTCTCTCACGCAACTACCATGTAATTGCGAAGTCT
+
@@@>7==@CB>A@BBCCCBA@AA@@@@@AABB@CKKH?CIAI@CCBBCDDADCCGC@B@BBBC:;:<CCCCBCAA=@?GGH3AA>DBCE8BABB@CCG>AA=?@????>ABBBBB??<?AB>B?A@=@?;;;6;@@B=B>>;;;AAAA;;<;;:A<=8818@5;5;>?;=;<;>+////)/383<BBCB.;;>>B:;:;:???@?>57767)5///54;6CC;@@@@:;;<@:<<=?::5;;;;1;>=====?====;;;4:=>?<???@@<@:=8::69///
@ATNG8:01268:07131
GATGGTAGTGTGTCTCTGAGAGTAGTACTCATTCGTTTCGGAAGAGACAGGTACGTTAATAGTTAATAGCGTACTTCTTTTTCTTGCTTTCGTGGTATTCTTGCTAGTTACACTAGCCATCCTTACTGCGCTTCGATTGTGTGCGTACTGCTGCAATATTGTTAACGTGAGTCTTGTAAAACCTTCTTTTTACGTTTACTCTCGTGTTAAAAATCTGAATTCTTCTAGAGTTCCTGATCTTCTGGTCTACTACACTGTACTCTACCATCGTAATTGCGAAGTCT
+
455526CCC?;:555;5;:BBBBBCCCCCCCD?BBBD>BD@B?BBEFC@B?@CCBB@CAGGGCAGAFHDCCCCCC>;;;;;*5A=ACGD>CDCD?BAA;AB?AAABBB?CCCCCCIKHKCB@B@CCCABBBCACCBB@BCCCCCCCCBBCBBB@@<@BB>AB>A=AABBCDDBB=@;;;;.;>C>;;;;;*;AACC>CCCBCCCCBC?BBBB2B@@AA@CFCFACBBAAAG@L@<<;@@@8;;B@ACABIKBBBH;;;C;;:C@@<;;:@AD@E@BBC@;>;;:
@ATNG8:01270:07108
GATGGTAGCATCATGCATATCTCACCAGAAGATCAGGAACTCTAGAAGAATTCAGATTTTTAACACGAGAGTAAACGTAAAAAGAAGGTTTTACAAGACTCACGTTAACAATATTGCAGCAGTACGCACACAATCGAAGCGCAGTAAGGATGGCTAGTGTAACTAGCAAGAATACCACGAAAGCAAGAAAAAAGAAGTACGCTATTAACTATTAACGTACCTGTCTCTTCCGAAACGAATGTGTACTGCGTCTCACTCTCGCCTACATCGTAATTGCGAAGTCT
+
BBAB=@@C@@?AB@<=DDIGCCCCC?BBB?ABCA;;6;8>@?ABCC?BB??=?@@@@BBB3C@BBBCCC@@ACC?==ABAAA2:;797@@A9ACC?ACBBECCBB@B@BC@BDC?CCBBCDCCCCCIFCECB@BCCB@BCCCBBBB?B@CBB@BCBBBBBD?BACCGC@999;BA?BBCCC<@>?;9:9999%9>;=A:AB@BAC?B?@@@?5=:=?CCC@FCA@CCC@B?BDD>DCC=??ABBCCBBBBA@@CAAAB99:D?BBAAABBCD?@=@BBB?@@;;
@ATNG8:01273:07097
GATGGTAGAGAGACTGTAGCGCACCCAGAAGATCAGGAACTCTAGAAGAATTCAGATTTTTAACACGAGAGTAAACGTAAAAAGAATGTTTTACAAGACTCACGTTAACAATATTGCAGCAGTACGCACACAATCGAAGCGCAGTAAGGATGGCTAGTGTAACTAGCAAGAATACCACGAAAGCAAGAAAAAGAAGTACGCTATTAACTATTAACGTACCTGTCTCTTCCGAAACGAATGAGTACGATGAGAGAGCTCTCTCTACCATCGTAATTGCGAAGTCT
+
:::>:BBDDCCBCBBBBBCDCCCCC>BBD@CCCBBB@C@BBCBCAA>AA=@?AAABBGGE2A>ABBBCBBBBBB>A@ABBBB5BC@CCCCC;CDD@CBBBDDCA@?@@CC@CBB@BBCCCCCCCEBBDBCBC@DD??>ABBABC@@>AACCC?CCBBBCCC?CACABB?BB?BBB=??CCE>BA@;=====1=C>B>>>CCCCC<><?=@A6;6;ABBB?ACBBABA?B?BCD>DBA>ACBBBCCBBAAAAADCCBBA==>>>@D=A?>>CC?C=AACB?B???
@ATNG8:01281:07123
GATGGTAGGAGACACGTCGCACACGTACTCATTCGTTTCGGAAGAGACAGGTACGTTAATAGTTAATAGCGTACTTCTTTTTCTTGCTTTTCGTGGTATTCTTGCTAGTTACACTAGCCATCCTTACTGCGCTTCGATTGTGTGCGTACTGCTGCAATATTGTTAACGTGAGTCTTGTAAAACCTTCTTTTTACGTTTACTCTCGTGTTAAAAAATCTGAATTCTTACTAGAGTTCCTGATCTTCTGGGCATACTCTGCACACGCCTACCATCGTAATTGCGAAGTCT
+
::<B?CCD=?ABBCD;99BCCBBCD@AABBBB@BCCK?KHAC@CBBBBBCACBBAA7;7;9<=?B?AACCBBB@A9A@;?<1??;@3777&3;<?6?;B@CC@A???BB=ABAABC??<?BB?B@BCA?;8@?9>A8838?>@AA>;;;A==::8919::9=>:?;===AA???A9<////)/)/)/6;;<,::<=@6BBB888>@88188888%7>=>A<A<A@<>>@@@???=A<>>@898=@@@@9@@@@@@A898E??>;;5;==8888=@@<A7;;>?:>>;;
@ATNG8:01295:07093
GATGGTAGTGATACAGATCAGACACCAGAGATCAGGAACTCTAGAAGAATTGCAGATTTTTAACACGAGAGTAAACGTAAAAAGAATGGTTTTACAAGACTCACGTTTAACAATATTGCAGCAGTACGCACACAATCGAATCGCAGTAAGGATGGCTAGTGTAACTAGCAAGAATACCACGAAAGCAAGAAAAAAGAAGTTACGCTATTAACTATTAACGATACCTGTCTCTTCCGAAAACGAATGAGTACCTCTCAGACGCTCGTCCTACCATCGTAATTGCGAAGTCT
+
<<<C@BAC<;9@@:@BA;9995;BB>ACABBAA;;5;:/0////8388(-*////69;;;'8-378;<;?@373(890/999'99)//2777.9<:8>?@CCCBAAA<B>AB?A@@=@C@ABCBCBBCCCDBBB>BBAA<@@@@@CCC?B?B00+0==>A@DD?::9A@A?BB@CBC@BBBCC>A@>;::::99%9@;=?;?BBBAAA?B@ABAA=@<?===9807;<765;4935555&222+.33...6.3388999999995573---0---3886=9>>??9=888
@ATNG8:01299:07131
GATGGTAGGCGTGTGAGAGTCTGCCCAGAAGATCAGGAACTCTAGAAGAATTCAGATTTTTAACACTGAGAGTAAACGTAAAAAGTAGGTTTTACAAGATCTCACATTAACAATATTTGCAGCCGTACGCACACAATCGAAGCGCAGTAAGGATGGCTAGTGTAACTAGCAAGAATACCACGAAAGCAAGAAAAAGAAGTACGCTATTAACTATTAACGTACCTGTCTCTTCCGAAACGAATGAGTACGATGAGATCTCGTGTGCTACCATCGTAATTGCGAAGTCT
+
=>>CADCC@DB@A:;6?;:=@A::9/5@;=AB;;;A;@>BAAA?;;5;;.949?999444$/38:///99<::<<58380:::,:00-6=::)---(---/68899:5:6;=87737(376665988;7:656..(.377.58555522+2+29<4:@8=<C@@;@@?><>99937;7637339/8:9588>>>)//)///.37553262./.3383996656:7887::173977.7DD@CCCDDDABBBBBCCCBA???@@>=>BB@BACCCD>A>ABCB@GB??
@ATNG8:01302:07115
GATGGTAGGCGTGTGAGAGTCTGCCCAGAAGATCAGGAACTCTAGAAGAATTCAGATTTTTAACACGAGAGTAAACGTAAAAAGAAGGTTTTACAAGACTCACGTTAACAATATTGCAGCAGTACGCACACAATCGAAGCGCAGTAAGGATGGCTAGTGTAACTAGCAAGAATACCACGAAAGCAAGAAAAAGAAGTACGACTATTAACTATTAACGTACCTGTCTCTTCCGAAACGAATGAGTACCTCTCAGACGCTCGTCCTACCATCGTAATTGCGAAGTCT
+
?@<A?BCC@BBBBCDBABBAAB:;;/5B@@DCBBCC@C@BBCDCBB@CC@B?A@?;;;;;*;=BABBBBBBBDC>CA@@CCC3BB=A8???5?AA>AACBBBBBB>B?BB>B@<7=;?AAA<<<AAA?<<<A<AAAA:>>@@@A>>:>=B?B=@BBBBBAA>BBBB@@<??;?BB>AB@??8@<<9>BAAA3@@=@?@<:;:A@@5:7;>>>=B=B::::;?>=>>>>:=>BBA:ABB?A@@A000=@B>?CCAA::8==BB?BBA=@@BBBC?B?BB?>9?A99
@ATNG8:01306:07117
GATGGTAGGAGACACGTCGCACACGTACTCATTCGTTTCGGAAGAGACAGGTACGTTAATTAGTTAATAGCGTACTTCTTTTTCTTGCTTTCGTGGTATTCTTGCTAGTTACACTAGCCATCCTTACTGCGCTTCGATTGTGTGCGTACTGCTGCAATATTGTTAACGTGAGTCTTGTAAAACCTTCTTTTTACGTTTAACTCTCGTGTTAAAAATCTTGAATTTCTTCTAGAGTTCCCTGATCTTCTGGGTGCGCTACAGTCTCTCTATCGTAATTGCGAAGTCT
+
BBAB@CBB<A@@?;;<<===<=<;555;;9;;:666A4==26169=>@BA>BB;;<;A5;.9@@8A?B>@@?A@=<:88888';?=:;A<58;;=9==?8?A989:@99387=;;>>A8=?A=A=BA>A=;;;>B;;;=@@AAB>?>>>B>>>;;:186706>;?:?A>==<A9:788AAA2:6:056FDD/<<=>>7=9;;;99<?::7;CBA/>6806;188.995<=:99//(//(/8899<+./7:488787::::7:9<<=:::>A===1/)/////565:
@ATNG8:01307:07119
GATGGTAATACTCGCTGATACACCCAGAAGATCAGGAACTCTAGAAGAATTCAGATTTTTAACACGAGAGTAAACGTAAAAAGAAAGGTTTTACAAGACTCACGTTAACAATATTGCAGCAGTACGCACACAATCGAAGCGCAGTAAGGATGGCTAGTGTAACTAGCTAGAATACCACGAAAGCAAGAAAAAGAAGTACGCTATTAACTATTAACGTACCTGTCTCTTCCGAAACGAATGAGTACGAGAGAGCACACGTGTCTACCATCGTAATTGCGAAGTCT
+
@@@@55505==ABBCBBB==@@C@7CCC@CBBBAA:A?CCBBB@@<AB7;7;BBA@AA@.@<99::::@A@BC?CBBBBAA/999.9;@AA9A?B?BBBBBBA??;;8=A;@@@:>>@@???A>??AA676E=?>==:==>>AA;:5;;>;?>?A???>>C?@@??AAABB@BBC<?>9::*9<<5;ABCB2<<9@???A<;;;=B=@?AA=A==::;;5;>>?>>>;?7:7;6/00*0..8-//;===?BA@>>=>:>;????@:>888?A>B79:@@:????
@ATNG8:01310:07118
GATGGTAGTCTCAGATAGTCTATAGTACTCATTCGTTTCGGAAGAGACAGGTACGTTAATAGTTAATAGCGTACTTCTTTTTCTTGCTTTCGTGGTATTCTTGCTAGTTACACTAGCCATCCTTACTGCGCTTCGATTGTGTGCGTACTGCTGCAATATTGTTAACGTGAGTCTTGTAAAACCTTCTTTTTACGTTTACTCTCGTGTTAAAAATCTGAATTCTTCTAGAGTTCCTGATCTTCTGGATAGCGACGCGATATACTACCATCGTAATTGCGAATCT
+
4455:?>>DCCC?@;@@@BBBCBBBCCBB@AA:==@@;?B@E<AABCCCC@CBBBA>A=@@@@=@4;9<==<<<>469@@?,?@695>A=A>>>7;;;:/0,/0=@;@=@ABBCCCD@CDD?C@CCCDCCCC?BBCC?CCCCCBBB@@@@AAABDABBB@CM=@=@;;;BCCBCABBBBB9@;@>:;<<<*;AAAA;ABB<;;BCBA>AAAB0B;;:B?B>BB@BBDCDBB?B@ABBC@A>@@E@HFCBCCB;;;;;;DBBBCAA>@BAABB?B>BBBB=AAA
@ATNG8:01266:07163
GATGGTAGAGTATCATGTGTATCTCCAGAAGATCAGGAACTCTAGAAGAATTCAGATTTTTAACACGAGAGTAAACGTAAAAAGAAGGTTTTACAAGACTCACGTTAACAATATTGCAGCAGTACGCACACAATCGAAGCGCAGTAAGGATGGCTAGTGTAACTAGCAAGAATACCACGAAAGCAAGAAAAAGAAGTACGCTATTAACTATTAACGTACCTGTCTCTTCCGAAACGAATGAGTACTACTCTCAGAGACACACTACCATCGTAATTGCGAAGTCT
+
;;>B896??BDCFCCBBBCCA@B;;59=>:>@<<::7;?BBBCBBC@CD@C@CCB@@>@>,==@BBBBCDGCCD=EBCCCCC1DG@E=AAA9ACDADA@ACCCBB?A?AA=AAA>ACCBBBCCCCDCBBBCC?BCAA@BCCBBC?@>ABDBB@BBBDBBAC@DCCAAB@BB?BBA=@@@??:@@@;99999(9>9@ABBCCA??3949BBD@C@B?CCD@CCAAACB>B@AAC>BEE@BBC@??BCBBBAAABBBBBBBBABBCD?BBAAAD>@;A@BB?BBBB
@ATNG8:01282:07175
GATGGTAGACACGTGTGCTCTCTCGTACTCATTCGTTTCGGAAGAGACAGGTACGTTAATAGTTAATAGCGTACTTCTTTTTCTTGCTTTCGTGGTATTCTTGCTAGTTACACTAGCCATCCTTACTGCGCTTCGATTGTGTGCGTACTGCTGCAATATTGTTAACGTGAGTCTTGTAAAACCTTCTTTTTACGTTTACTCTCGTGTTAAGAATCTGTATTCTTCTAGAGTTCCTGATCTTCTGGGATGTGTGCGCAGTGCCTACCATCGTAATTGCGAAGTCT
+
?@?A?BDEEGD?@@BA??CDECCECBBBBBCCABDGF>CC@C@CCCCCCC@BBBCC?B=@@BB@D?AACCCDDCA?CCCCC3AA?BBCB>CCCC@DA@=>>8=9:9>?;AAAABCBC?@@<=A=AA???AAA;?AAA=A@@;;;@AAA@AA@@@@<A@@<>>:>=@@@?>AAAB:>>>@@6@<A;>>>>C/AA888066:///===@<A<BB=@>?>BBB<AA;@>>AAAA<A;?>>>>>;:9:<6=///766;AAAAAAC=AAA<@>>>@@<@<AAAD=DA??
@ATNG8:01284:07142
GATGGTAGATACTCGCTGATACACCCAGAAGATCAGGAACTCTAGAAGAATTCAGATTTTTAACACGAGAGTAAACGTAATAAGAAGGTTTTACAAGACTCACGTTAACAATATTGCAGCAGTACGCACACAATCGAAGCGCAGTAAGGATGGCTAGTGTAACTAGCAAGAATACCACGAAAGCAAGAAAAAGAAGTACGCTATTAATTATTAACGTACCTGTCTCTTCCGAAACGAATGAGTACACACTCTCATATGACACTACCATCGTAATTGCGAAGTCT
+
<><B@BBBBBCDBB@AACCCCCCCE>DBC@CBCABBAC?BBC@@@C@CC=?=?@???BBB3B?BBCBBBCBBAC>??@D<@A=@@=@?BBB:BBB@BBCCDGGBBAC@DFADCC?AADCCCBBCDCDB@@CD?BBCC?AABBBBBB>@?B??>@CCCFCA@>@CCBCB?AA>AAB?ABAAA;B??;?BBBB3BD?BBBBBBBB?:=8==DD:?;?ACBB@CCBBBBB@B@CCC>CBC@BBBCCCCCAABBBBBBBBBBBBCCCCC?CCAACD@C>AABB?BB@A
@ATNG8:01289:07172
GATGGTAGACATATCGTACTCTCTGTACTCATTCGTTTCGGAAGTAGACATGTACGTTAATAGTTAATAGCGTACTTCTTTTTCTTGCTTTCGTGGTATTCTTGCTAGTTACACTAGCCATCCTTACTGCGCTTCGATTGTGTGCGTACTGCTGCAATATTGTTAACGTGAGTCTTGTAAAACCTTCTTTTTACGTTTACTCTCGTGTTAAAAATCTGAATTCTTCTAGAGTTCCTGATCTTCTGGGCAGACTCTCACACGCCTACCATCGTAATTGCGAAGTCT
+
?@4505<:@@BBBBC<<;@C>@@@@>>?>;;;7;:7;187272//////7:88;>9:59<@?992929??>;@?BD?BBBDB2AB=?:B=<@;<@8@;?:?C@BBCHCC@CCDDCCCC@CCC?C@CCBBBA@B@DFCC?@@CCCBBCECCICBBAB?BCC@CF@D?BBBBBCCBA?@;:;;.;;@<@CEGE5CCBBB<@@CBCBBAAA4;;;;*;ABBC@C@CC@CCCCCCCAC@BBBCDC@BBCC=@@EBBBCCCCCCCCC@CCC@B@@@FFBJ>BBCB?BB;;
@ATNG8:01296:07157
GATGGTAGCTCTGCTCTGACTCTCGTACTCATTCGTTTCGGAAGAGACAGGTACGTTAATAGTTAATAGCGTACTTCTTTTTCTTGCTTTCGTGGTATTCTTGCTAGTTACACTAGCCATCCTTACTGCGCTTCGATTGTGTGCGTACTGCTGCAATATTGTTAACGTGAGTCTTGTAAAACCTTCTTTTTACGTTTACTCTCGTGTTAAAAATCTGAATTCTTCTAGAGTTCCTGATCTTCTGGGCTGCGCTGATATGCGCTACCATCGTAATTGCGAAGTCT
+
AB;;8;>CB;66BBBBC@AACCFBCAA@BCBB?BDDD?DD>?>@BBBBBBBCECCCADBCDDC@C?CCCCECCBC?B@B@@1?D?CBCF?BCCC?AAC?BB>AAACBI@BBCCGCDD@A@@?B>BBCCBBBD@CBBD=AACCCCCCCB@AACBBB:;<B@DD@B?BBB;;;BAB5;;;;;.;>B?CCCHI5CCCGG?GCCCCBBBBB@ACCC5AABCCADAGC@CDCBB@@>@@CBABGH@AADJ?CBBBBECCBEEECCCCBCB@AABCBB?B:;;CC@CCCC
@ATNG8:01296:07167
GATGGTAGCTCTGCTCTGACTCTCGTACTCATTCGTTTCGGAAGAGACAGGTACGTTAATAGTTAATAGCGTACTTCTTTTTCTTGCTTTCGTGGTATTCTTGCTAGTTACACTAGCCATCCTTACTGCGCTTCGATTGTGTGCGTACTGCTGCAATATTGTTAACGTGAGTCTTGTAAAACCTTCTTTTTACGTTTACTCTCGTGTTAAAAATCTGAATTCTTCTAGAGTTCCTGATCTTCTGGGCTGCGCTGATATGCGCTACCATCGTAATTGCGAAGTCT
+
AA;:69>@BBBCCCDCDBCBBBBCCBA@BD?@9?CDF>CCAC?BB;;;BB@CDBAC?A=ACCDAC@ICCHDCCCC>BABBB2@C?BCCC=CBCB?BAA<AB>BBBBCJ@BBCCCCBD?BBC@C@CDDGBBBC@BBBB?BBBAAACCC;;<BBAAB?A;<7;B=A>A@@ACBC:;59====0=2:29>>>?0@CCEC?CBBBBB@@:949>@@0@AAA@?@@DD@DCC<<<E@C?AAA@@@>AABB=BB;;;BCCCCCCDCCCCCD:;;;;;B@D9;;BB@DEDC
@ATNG8:01304:07156
GATGGTAGTGTCAGTGCGCGTCGTCCAGAAGATCAGGAACTCTAGAAGAATTCAGATTTTTAACACGAGAGTAAACGTAAAAAGAAGGTTTTACAAGACTCACGTTAACAATATTGCAGCAGTACGCACACAATCGAAGCGCAGTAAGGATGGCTAGTGTAACTAGCAAGAATACCACGAAAAGCAAGAAAAAGAAGTACGCTATTAACTATTAACGTACCTGTCTCTTCCGAAACGAATGAGTACTACTCTCAGAGACACACTACCATCGTAATTGCGAAGTCT
+
44:<7=B@A>::::;;;696@??=D:AAB=@@99552929>>9949.5:7<8595:9989)9055====????@90//<;;;+::;@;@@@8BBC@BACCCCCDD@D@BB>BBB<@AAAABBBABACBBBDC@CBBB?B;;;BBCCAGAEA@=@;;;@@BB?BBBCEC?AA>AA<8<<7777(7<=9=@@AA2AF?BBBAAABB?;?377=>3:5:<B@@>@BAA::;?C@CCC>CCC?BAAA???BBBCBBBBBBBAAABBBB@@<@A@@@B=A<CBCD@AA:;
@ATNG8:01308:07181
GATGGTAGCACGACACGACGATGTGTACTCATTCGTTTCGGAAGAGACAGGTACGTTAATAGTTAATAGCGTACTTCTTTTTCTTGCTTTCGTGGTATTCTTGCTAGTTACACTAGCCATCCTTACTGCGCTTCGATTGTGTGCGTACTGCTGCAATATTGTTAACGTGAGTCTTGTAAAACCTTCTTTTTACGTTTACTCTCGTGTTAAAAATCTGAATTCTTCTAGAGTTCCTGATCTTCTGGGATGTGTGCGCAGTGCCTACCATCGTAATTGCGAAGTCT
+
>>>B?BDCCCC@<<BDCCB966=@ABBBBC;;8;ECC>HIAHACCCBCCD?CBBBC@C?CCAB?B?AAABBBCA@<?<=9=+?;7=333,3;;;9<=<8<<455;:<=7==:::8885:;=4858B>>99//+/<==7=???B???@A@????==6;<;7<=8>;?A@AAAAAB7;;==</=8<8<=?>?/?>>>B:@@>>>@AAAA:?CDD/A:::@<@<AA<?@@A???<A<AAAB=;7799<4;///<<=;;;A@@A@=@@B=?;;;>A<A:==@@<AA>>
@ATNG8:01270:07216
GATGGTAGTGATACAGATCAGACACCAGAAGATCAGGAACTCTAGAAGAATTCAGATTTTTAACACGAGAGTAAACGTAAAAAGAAGGTTTTACAAGACTACACGTTAACAATATTGCAGCAGTACGCACACAATCGAAGCGCAGTAAGGATGGCTAGTGTAACTAGCAAGAAATACCACGAAAGCAAGAAAAAAGAAGTACGACTATTAACTAATTAACGTACCTGTCTCTTCCGAAAACGAATGAGTACGTGTGCGACGTGTCTCCTACCATCGTAATTGCGAAGTCT
+
@A?A?>>BBBB======>>>::6<<8<=B@BBB;;5055::<?A:;543-3-455;;===+:488898==;<@B<=B>>>>>+;;7;9===/<;>8<<<0//799>6;7;<8<>@@CBBBBA99999@<??;@=?@?B?CBBCCB<<7=8<<=8@>665:<;05555396333(333699377)3334333333#33,376////;67,3,3771539/55:883//////94942222&225-57255577556697776:A?555/795/5::6;;6;*00:8)-///
@ATNG8:01270:07225
GATGGTAGTAGTACACTAGTCATACCAGAAGATCAGGAACTCTAGAAGAATTCAGATTTTTAACATCGAGAGTAAACGTAAAAAGAAGGTTTTACAAGACTCACGTTAACAATATTGCAGCAGTACGCACACAATCGAAGCGCAGTAAGGATGGCTAGTGTAACTAGCAAGAATACCACGAAAGCAAGAAAAAGAAGTACGCTATTAACTATTAACGTACCTGTCTCTTCCGAAACGAATGAGTACACATCGTCGTGTCGTGCTACCATCGTAATTGCGAAGTCT
+
8:5;06>B@A:;6?===B996:::?=B;;6:B;;;A4;49?@@=5949;7<;:;;?===='929:95<<;:;8883:9:<>>A+==9<7;;;/;;;7;=BBBBAAB?B>>><>@@?BBBDCCCCCBCCCBB@C@DDDD<??AB@@@B>B?BBB@CBBBCCCC?BBBBAB@CF?AAA<??@@@;999;===??.=A@A:99CDBBB<B;>>;;7;=BCCBB@CCCBBBB?C?DAC:CAA?BBDCBBBBCCCCBBBCCBBBBBBBBBC@BAAABC@C=AABB?BB??
@ATNG8:01279:07204
GATGGTAGTCTCAGATAGTCTATAGTACTCATTCGTTTCGGAAGAGACAGGTACGTTAATAGTTAATAGCGTACTTCTTTTTCTTGCTTCGTGGTATTCTTGCTAGTTACACTAGCCATCCTTACTGCGCTTCGATTGTGTGCGTACTGCTGCAATATTGTTAACGTGAGTCTTGTAAAACCTTCTTTTTACGTTTACTCTCGTGTTAAAAATCTGAATTCTTCTAGAGTTCCTGATCTTCTGGAGATATCATCAGCGAGCTACCATCGTAATTGCGAAGTCT
+
84447<;;AAB>CCABAABA;B>ABBA@;@@@;?BDC?CD?CACFGBAAB?BBBBB?B?BB@@=@=BBCB=CCDE>AAAA?,;:5;??=:59C<CCCADD:9;:@@@=ACCCCBCC@CBEAD@CCA@@AAB?@@@B?CCCCCCCCCCCB;;<@@=;;<@AD>B>A;;;ABCDDACDEEE7;4;=<<;;;*;AA@A;ABB<;;B@@@;AAAA0A99;@=@9@?<@AAC@@@<@=B@?@@@<?AF<A@A;;;A@DB@CDBBBACCC?B@AAEEAC@@A@@=AAAA
@ATNG8:01283:07226
GATGTAGCGAGCGAGTGTGTATACCAGAAGATCAGGAACTCTAGAAGAATTCAGATTTTTAACACGAGAGTAAACGTAAAAAGAAGGTTTTACAAGACTCACGTTAACAATATTGCAGCAGTACGCACACAATCGAAGCGCAGTAAGGATGGCTAGTGTAACTAGCAAGAATACCACGAAAGCAGGAAAAAGAAGTACGCTATTAACTATTAACGTACCTGTCTCTTCCGAAACGAATGAGTACCTCTCAGACGCTCGTCCTACCATCGTAATTGCGAAGTCT
+
BAAACBCBBBCCCCCCCCCBBBBD@CCH@CCBCCE@C?BBDDBAB@DF@B?AACCDDFE5C@CFCCCCC;;;?5=@99999$4<7<2555&5994;AABCCCCD@D@BBAEBC@CCCCDCBCBBC@@@BBD?BCAA?BBGDCBCB@B@CCC@CBBBCDDC@BBBCDB?AA?ABB?BCBA@9????=@CDC3CC?BAAACCCBB?B>AABB>B>BAB@B@CCCBBBA=A;@>?9@@@<@BBBBCC?BBCBCCCCBAAAABC?CBB?BBAA@@=A=@@BC?BBAB
@ATNG8:01291:07236
GATGGTAGCTCAGTACGTCACACGTACTCATTCGTTTCGGAAGAGACAGGTACGTTAATAGTTAATAGCGTACTTCTTTTTCTTGCTTTCGTGGTATTCTTGCTAGTTACACTAGCCATCCTTACTGCGCTTCGATTGTGTGCGTACTGCTGCAATATTGTTAACGTGAGTCTTGTAAAACCTTCTTTTTACGTTTACTCTCGTGTTAAAAATCTGAATTCTTCTAGAGTTCCTGATCTTCTGGGATGTGTGCGCAGTGCCTACCATCGTTCGGTCAGAGTCT
+
ABAE@BCCBBBCBBCBBBBBBCCCCBBAA;;7;CCC;AA>C?CCCDCCC@CCBBB@D@D@A@?B@DDABBBCBC?@@@@@.=@=AABB>BCCC>AA?;@@000/;;;88:@BBBBA?BBB?C?CCCBBB??<??@@;>>??@AAAAAB>>>>>>;>==:=A=B<>>???@B??;?AAAA2>5;5;???@/@A==<0777///<96:3;<<:(5555>6?5>>:@@@A=<=<A;@@@AAC:89;;6;///:67;;;@?@@@7;;>;?@@@B<??:==@AABAA>
@ATNG8:01293:07192
GATGGTAGACATATCGTACTCTCTGTACTCATTCGTTTCGGAAGAGACAGGTACGTTAATAGTTAATAGCGTACTTCTTTTTCTTGCTTTCGTGGTATTCTTGCTAGTTACACTAGCCATCCTTACTGCGCTTCGATTGTGTGCGTACTGCTGCAATATTGTTAACGTGAGTCTTGTAAAACCTTCTTTTTACGTTTACTCTCGTGTTAAAAATCTGAATTCTTCTAGAGTTCCTGATCTTCTGGATATGAGTGACTCGTGCTACCATCGTAATTCGAAGTCT
+
>::B?CBBBBBBDCCCBBBDCCABCAABECBC?BBBB=BC@C@CBBBACD@CBABB?C?BBBB?B:BAABDBBEB?BBBBB1BB?BBBB=BBBB>BBB=@A:>>?BBB?CCBBBDDD6;;A<>:>AA??>>><?AAA<@@A>==AAAAAAA@8:;<@@@;?@=B<===??@@AB<@@AAA5B=A8;;;;;+;>??@9@;;;;;B???=AAAA/A>>>B<@<??;@DDD???=@<>>>>BA7::A<A>>>A?>>==<><<<;:;=@<?>>>@?:>;====???A
@ATNG8:01311:07214
GATGGTAGGACGAGCGTCTGAGAGGTACTCATTCGTTTCGGAAGAGACAGGTACGTTAATAGTTAATAGCGTACTTCTTTTTCTTGCTTTCGTGGTATTCTTGCTAGTTACACTAGCCATCCTTACTGCGCTTCGATTGTGTGCGTACTGCTGCAATATTGTTAACGTGAGTCTTGTAAAACCTTCTTTTTACGTTTACTCTCGTGTTAAAAATCTGAATTCTTCTAGAGTTCCTGATCTTCTGGTGTCTGATCTGTATCACTACCATCGTAATTGCGAAGTCT
+
:<=B?B@@=@<==C>>==?@?BBC@BCBBCBB@CCCF?EC@C>BCECABAACBCBC@C@CBBB@B?BCCC<;;BB?BBBBB2B@?@DDD?CCDH?ABCAEG@BBBBCIAEDDCCBCC@CCC@C@DBBABBBB@BEBC?CCBBBDDDCCCCB@@@@;A@@<@B@B@CCBBBIBBB>A;;;;.;=B;;;<<<*;CBBB>CAAACCCC;;;;LLF5CBBCC@C@DF?CCCCCBB?B@CCCBBB?BBC>BCCFFBBBBBBBBCCCCCCD@CBCCBC?A7;;BB?BB;;
@ATNG8:01267:07279
GATGGTAGTCTCAGATAGTCTATAGTACTCATTCTTTTCGGAAGAGACAGGTACGTTAATAGTTAATAGCGTACTTTCTTTTTCTTGCTTTCGTTGGTATTCTTGCTAGTTACACTAGCCATCCTTACTGCGCTTCGATTGTGTGCGTACTGCTGCAATATTGTTAACGTGAGTCTTGTAAAACCTTCTTTTTACGTTTACTCTCGTGTTAAAAATCTGAATTCTTCTAGAGTTCCTGATCTTCTGGACAGAGTGTGCAGATACTACCATCGTAATTGCGAAGTCT
+
AB>>:@;;;<<@>;;666<<=;;666<<;>>>=;;;;4;@7=466<<CAA<<@@>:5:5::<<9>:><<;<;:333(37777'886;==?3>9:-7:=7813;1;>?A?A1373778996;<96;9====<9<?8=<<:5:///<;;?=>>=<<=9:4:7:4::5:6767<:785=/55555*53;3:8:::.:966=49772557755.2888*98856262..*.55986605/557:7725855:;;;7:2222;;::>99//-27--.;;595977;;;=<>
@ATNG8:01269:07250
GATGGTAGGACGAGCGTCTGAGAGGTACTCATTCGTTTCGGAAGAGACAGGTACGTTAATAGTTAATAGCGTACTTCTTTTTCTTGCTTTCGTGGTATTCTTGCTAGTTACACTAGCCATCCTTACTGCGCTTCGATTGTGTGCGTACCTGCTGCAATATTGTTAACGTGAGTCCTGTAAAACCTTCTTTTTACGTTTACTCTCGGTGTTAAAAAATCTGAATTCTTCTAGAGTTCCTGATCTTCTGGGTGCGCTACAGTCTCTCTACCATCGTAATTTGCGAAAGTCT
+
445:5:<>095599:565=<<444.499:===9<:::6;<?C@=;;666<7;;;;;7<7<<<>8=8><<;>>>;A;?AAA@099499@@8969<8<;<7<>9==@@@A;@BA@ABBEA@@@<@0//:::=@@:>>>?466>=:777//)///:;88199;+//696//55<<::57/////&/49)/5<<;(<:::<)557////)//:)/////#/5:<<1515;8=:;;<9939+//9;;;7<;<;1555559954555555:955.5:9955.55)5<555)////
@ATNG8:01272:07281
GATGGTAGCGAGCGAGTGTGTATACCAGAAGATCAGGAACTCTAGAAGAATTCAGATTTTTTAACACGAGAGTAAACGTAAAAAGAAGGTTTTACAAGACTCACGTTAACAATATTGCAGCAGTACGCACACAATCGAAGCGCAGTAAGGATGGCTAGTGTAACTAGCAAGAATACCACGAAAGCAAGAAAAAGAAGTACGCTATTAACTATTAACGTACCTGTCTCTTCCGAAACGAATGAGTACAGAGATACGATATGTCTACCATCGTAATTGCGAAGTCT
+
?:9::B>DCBBA@@CCBBCBABBAC=BCC?BBBAAA5;59>????A=??7949?C;;:;:;$;6A>>E@>CCCCC;@>:;;;;*;@@A?BBB7BAA<@BBBCIDCC9:8;B?BCC@DC@@@CCCDABBCBBBC@CCCC?BBCBDBBB@D@CCCACCEBBBCCABBBBBC@BB?BCB?BCCFF<A??899898(9??BB@BBBBBB@B>AABC>A=AABBB?BDAAACC@C?BBD=CDC?BBBBBBBBBBBBBBABBCCAAABBBB>ACCCCC?A:AAAA<A>>>
@ATNG8:01272:07288
GATGGTAGGAGACACGTCGCACACGTACTCATTCGTTTCGGAAGAGACAGGTACGTTAATAGTTAATAGCGTACTTCTTTTTCTTGCTTTCGTGGTATTCTTGCTAGTTACACTAGCCATCCTTACTGCGCTTCGATTGTGTGCGTACTGCTGCAATATTGTTAACGTGAGTCTTGTAAAACCTTCTTTTTACGTTTACTCTCGTGTTAAAATCTGAATTCTTCTAGAGTTCCTGATCTTCTGGTATACACACTCGCTCGCTACCATCGTAATTGCGAAGTCT
+
A@BB@CBC?BBB;9;BCBCFCBCCBCCDDDCC?B<<<0<A;A9@@@@@CB>BBBBBAE@BACB?B?A;::BB?AB?AAAAA198>BBDD=BBA@>@BA;@A7::ABBC>AAAABBBA>@@?@C?B@AA=;;;8===>5;888;<==?;;;A@>>?7;:=9;;5;8=>?BAA>>=587878'76==@;<<<,;676=,//555<5887-555'278//)/76616@AA677=B=A?????5;;;:>>;;;;;A;;;BB@@@B>;;6///99:6:9=@@@=A>>>
@ATNG8:01275:07248
GATGGTAGCACACGAGATCTCATCGTACTCATTCGTTTCGGAAGAGACAGGTACGTTAATAGTTAATAGCGTACTTCTTTTTTCTTGCTTTCGTGGTATTCTTGCTAGTTACACTAGCCATCCTTACTGCGCTTCGATTGTGTGCGTACTGCTGCAATATTGTTTAACGTGAGTCTTGTAAAAACCTTTCTTTTTTACGTTTTACTCTCGTGTTTAAAAAAATCTTGAATTTCTTCTAGAGTTCCTGATCTTCTGGTGAGATATGCATGATGCTACCATCGTAATTGCGAAGTCT
+
AABC@ECCBBBCBBBDCCCABABABBBBBDBB@BCCD=CB8;9<BBBAAA?BCBBA9;9;BEE@D@CCBCBD@<<4::9:9:#3928333,3<<<9=>A?@C789>>9957??=@BBB>AAB@C@BAA????;=>===<??AA???;;;@@??<;9)///)///(/5;>@@@@>>D2755556'6-65(57=>A?':<----'------45355'222222"277388/57,7916<;=879*-*--69==8:;;:>>>?>;;;AAA;;;?;::>>:::66;;6;-//66067//
@ATNG8:01275:07271
GATGGTAGCAGACGTGACAGAGCGCCAGAAGATCAGGAACTCTAGAAGAATTCAGATTTTTTAACACGAGAGTAAACGTAAAAAAGATGGTTTTACAAGACTCACGTTAACAATATTGCAGCAGTACGCACACAATCGAAGCGCAGTAAGGATGGCTAGTGTAACTAGCAAGAATACCACGAAAGCAAGAAAAAAGAAGTACGCTATTAACTATTAACGTACCTGTCTCTTCCGAAACGAATGAGTACGATGAGATCTCGTGTGCTACCATCGTAATTGCGAAGTCT
+
@A?C@ECCA@@A9;4549><@DGCC>AAA<@;;;BB>B7<;B;;:B?BC?C?>>0000000$010//8:33377;377444499#9454.555&55>9;<<DBBBBB@BACC@BBC>A?BBBBBDCEBAABB@@=@BBC@CCEBBBCC>A@BCB?BBCBBBCC?CCCB??=@C>AA@8<<89929?><::9999%9>;894B>=BBB?B?@=BE<A;>?DCC@CBAAABC?C?CDD<BBC@@@?BBB@???AABA@???A@A>?;;;;5;;;;CE@C@BCBC@BAA@
@ATNG8:01288:07287
GATGGTAGTGTCATATGAGAGTGTGTACTCATTCGTTTTCGGAAGAGACAGGTACGTTAATAGTTAATAGCGTACTTCTTTTTCTTGCTTTCGTGGTATTCTTGCTAGTTACACTAGCCATCCTTACTGCGCTTCGATTGTGTGCGTACTGCTGCAATATTGTTAACGTGAGTCTTGTAAAACCTTCTTTTTACGTTTACTCTCGTGTTAAAAATCTGAATTCTTCTAGAGTTCCTGATCTTCTGGACAGAGTGTGCAGATACTACCATCGTAATTGCGAAGTCT
+
48<<9B>BBB<<;;;<<<=>?>CDC666=<::394444&44.47===?666:>>;;;7;9<;//)/)/777=>><@;99:9:';A<>>DD>;66@8=<<8AB?CCCGCC@CCFCCCGI?BBC9;9;ACCBBBA>ABAB<@@BAABGIHGECFAAAM@;;;@;;7;?@@@@@BBBB;>::9:*9<?;;9:9:*9@;:9.99:999@@9999AEA+>A@<A<;<AE?CAAA@AD@D@BBBCCF@A@A@DCCCCBCCCCCCCCBCBBA@=A;;;AC?C@CCCCBCCBB
@ATNG8:01293:07266
GATGTAGCTCTGCTCTGACTCTCGTACTCATTCGTTTCGGAAGAGACAGGTACGTTAATAGTTAATAGCGTACTTCTTTTTCTTGCTTTCGTGGTATTCTTGCTAGTTACACTAGCCATCCTTACTGCGCTTCGATTGTGTGCGTACTGCTGCAATATTGTTAACGTGAGTCTTGTAAAACCTTCTTTTTACGTTTACTCTCGTGTTAAAAATCTGAATTCTTCTAGAGTTCCTGATCTTCTGGTGTCTGATCTGTATCACTACCATCGTAATTGCGAAGTCT
+
CC@??>AAA?@ABBCBBBBCCCCCAA@CCCCABBBB<AB?B@EDBCCDC@CCCCFAD?CBCC@DBFBBACBBBC@CCDCC1C@?@BCB>CCCG?BBC@DB?AAABCCACCCCCCCE@DDC@C@CCCBCCBC?@??C?AABGBBBCCCCCCCCCC@BBB@BC@D@AABBBCCCC@D;;;;.<@B><<<<<*<ABCD>IDCHJCGCCC=@@@@0@BABB=@=@B?BCCBBBD?C@CBBCCC@ABC?AABBBBCBBBBCCCCCCCCE@BBBBAA?C7;:BB?BBBC
@ATNG8:01293:07278
GATGGTAGCGCGACGAGCGTAGACCCAGAAGATCAGGAACTCTAGAAGAATTCAGATTTTAACACGAGAGTAAACGTAAAAGAAGGTTTTACAAGACTCACGTTAACAATATTGCAGCAGTACGCACACAATCGAAGCGCAGTAAGGATGGCTAGTGTAACTAGCAAGAATACCACGAAAGCAAGAAAAAGAAGTACGCTATTAACTATTAACGTACCTGTCTCTTCCGAAACGAATGAGTACACACTCTCATATGACACTACCATCGTTCTCCTTAAGTCT
+
?@@@;?BCBCC@A@ABBBBBBCAAA>BCCACCCC::;;ACCCCC@@=@B>A>@@B::::-828AABABAB:99,9@@@AB9AC<A4;;;-;?A=ACGCGCCDF?B?::::BC?BBBCCCFEEECCBBBBB@BBBC@BBAAAC@A>B>BAB@BCCCCE@?=?CCCBB>@?:989:@@<==8<<<899999(9?;?AABBACAA<C<AAAA;?<?ACBB?BCCBBBB@B@BBB=BBA?BCBBBBBBBBBBCCCCC>>ACBBACCC?ABBBC@BBB?B?B@CBAA
@ATNG8:01294:07244
GATGGTAGGCGTGTGAGAGTCTGCCCAGAAGATCAGGAACTCTAGAAGAATTCAGATTTTTAACACGAGAGTAAACGTAAAAAGAAAGGTTTTACAAGACTCACGTTAACAATATTGCAGCAGTACGCACACAATCGAAGCGCAGTAAGGATGGCTAGTGTAACTAGCAAGAATACCACGAAAGCAAGAAAAAGAAGTACGACTATTAACTATTAACGTACCTGTCTCTTCCGAAACGAATGAGTAACAGAGAGTACGATATGTCTACCATCGTAATTGCGAAGTCT
+
CCBA?BBB?BDBBAAACDDA@@CCD>CCB@BB9:<C@C@BBDGBBB?::8;>B?;;<;<<);5@<A665=>==<4:970000$0//(/6;8;&0/:066:::>A??<??BB>BBB<::@@@@AAAA@@@:99?6<<<@5::>A:;;=8==>>A?BB>>>A@@=ACCC?><>B?ABB>??BBA9@9949BBBB3??;?AA?878>:91817;;;=H>@><;;6;;=:::<+/+/;;66??;997>7707==>BBBCB>>@@@666<=<=8==?>>B@D?BABD?B@77
@ATNG8:01300:07274
GATGGTAGACATATCGTACTCTCTGTACTCATTCGTTTCGGAAGAGACAGGTACGTTAATAGTTAATAGCGTACTTCTTTTTCTTGCTTTCGTGGTATTCTTGCTAGTTACACTAGCCATCCTTACTGCGCTTCGATTGTGTGCGTACTGCTGCAATATTGTTAACGTGAGTCTTGTAAAACCTTCTTTTTACGCTTACTCTCGTGTTAAAAATCTGAATTCTTCTAGATTTCCTGATCTTCTGGTATACACACTCGCTCGCTACCATCGTAATTGCGAAGTCT
+
BBBB?BCCCCBCBCCBBCCDCCCCCBBBBB@@9@@??6;<6;@GDCCCCC@DCBBB?B@CDBA?B@BAAACBA??<8:===+;A<@?::3;00/38//*3A>@BBBBB>AABBBA@@<@@@<@=A@==<>>>;>A>>8;;EA@@@=>>AA@<<<<86779<<4:5;??@@A@@>9>8888)87<8=????/?A???;?>BBCB>=:908878(8==>@<A=>>:>BBB>>?9>=@??B@@<@AA<AA===??@@@@@??>>>@@@<@;;;>><A6::>>:=A@=
@ATNG8:01311:07287
GATGGTAGTGTCAGTGCGCGTCGTCCAGAAGATCAGGAACTCTAGAAGAATTCAGATTTTTAACACGAGAGTAAACGTAAAAAGAAGGTTTTACAAGACTCACGTTAACAATATTGCAGCAGTACGCACACAATCGAAGCGCAGTAAGGATGGCTAGTGTAACTAGCAAGAATACCACGAAAGCAAGAAAAAGAAGTACGCTATTAACTATTAACGTACCTGTCTCTTCCGAAACGAATGAGTACGTGTGACGTACGTGAGCTACCATCGTAATTGCGAAGTCT
+
;;;>?AC@@ACCBBBABBBBCCGJJADBB?AABAAB<@=@CBBBBG@AA>A?BBBCBCCB1?=?AABBBCBBCB>@?@DCCC5BB?B>BBB7B;;7;;<<CCBBCAD@@@?@CC@CBBBCBCCCFBBBBA@@<@;;;?BABDCCCC@D?B:::;BCBCDBB@ABACBAADD>AAB?BBABA<AAA>BBBBB3BC?BAAABBBDD7;7;;??8=:>ADCD@CC<;:CB?A>ABF=BAA?A???BCC??@BBBBBBCCCCC???CBB?BBAABB@C?BBBB?BBAA
@ATNG8:01267:07312
GATGGTAGACATATCGTACTCTCTGTACTCATTCGTTTCGGAAGAGACAGGTACGTTAATAGTTAATAGCGTACTTCTTTTTTCTTGCTTTCGTTGGTATTTCTTGCTAGTTACTCTAGCCATCCTTACTGCGCTTCGATTGTGTGCGTACTGCCGCAATATTGTTAACGTGAGTCTTGTAAAACCTTCTTTTTACGTTTACTCTCGTGTTTAAAAATCTGAATTCTTCTAGAGTTCCTGATCTTCTGGGCAGACTCTCACACGCCTACCATCGTAATTGCGAAGTCT
+
:::>7;;@B<AABB@>>CCA@A??@DCCCCEG?C@A@:>@;@;@<<<=::7:<<:94:7;BBC?C?BABBBB?993333333#3949987(378,75;377(7>4;<B=BB?>??AAB=@=?AB;>;?>;::?>A9>;;;6;;@>>>@@BA@@@7;;?;7777//)/698<@>8:8>695656'5.8197777)56>>D6;:?>?<9;77718DDD/B88/=6;7//)//88:;>=A=??>::;5;=>@1;;;;;;>>>>A@@@A<@@E=A===@A<@588>?:===>
@ATNG8:01268:07331
GATGGTAGACATATCGTACTCTCTGTACTCATTCGTTTCGGAAGAGACAGGTACGTTAATAGTTAATAGCGTACTTCTTTTTCTTGCTTTCGTGGTATTCTTGCTAGTTACACTAGCCATCCTTACTGCGCTTCGATTGTGTGCGTACTGCTGCAATATTGTTAACGTGAGTCTTGTATAACCTTCTTTTTACGTTTACTCTCGTGTTAAAAATCTGAATTCTTCTAGAGTTCCTGATCTTCTGGGTCTACGCTCGTCGCGCTACCATCGTAATTGCGAAGTCT
+
B@@@@GBBBBBBDBBCFHDABA<<@CCDCCBB<B@@@<@C?C@DAA@CCC@CCA@@<?7?@A@;A7;>>>=?933.3;;;<+<=6;88818::8197827><AABBAB789@ACB@@<>>>:=7:<///67;9B>==<AAAA@===A@ABB889?;;;;:??1818=>?@==<B8:::67.56>6=====+:;=AA7;;@@A9///;38988,<:::A:>:@A=?@=>===8<8<756=:47656(689975697><99:<>>=@:><;6;:=@6;;?B?ABBB
@ATNG8:01287:07317
GATGGTAGCGCGACGAGCGTAGACCCAGAAGATCAGGAACTCTAGAAGATTCAGATTTTTAACACGAGAGTAAACGTAAAAAGAAGGTTTTACAAGACTCACGTAACAATATTGCAGCAGTACGCACACAATCGAAGCGCAGTAAGGATGGCTAGTGTAACTAGCAAGAATACCACGAAGCAAGAAAAGAAGTACGCTATTAACTATTAACGTACCTGTCTCTTCCGAAACGAATGAGTACGTGTGCGACGTGTCTTCCTACCATCGTAATTGCGAAGTCT
+
:::<7<;;:9>95955<<;;<>>??666<9>656;<8=:====4992:932;<:::;;:):<874BB?>;333(3399;;=*<;49.555&6<A9><<;@><00/3//)/9<8;;;;;;;AB@:99A@@@=@<<<7;;::::::8>9<;;7999///:;67::<==:==7==</33==8=>@;@ACC:AB?B>??B::6A5:4:665;?7:8@5429<434994:497=10//5///9:6776/////87557---(-0--.(255633.36::;<69887
@ATNG8:01291:07309
GATGGTAGCACGACACGACGATGTGTACTCATTCGTTTCGGAAGAGACAGGTACGTTAATAGTTAATAGCGTACTTCTTTTTCTTGCTTTCGTGGTATTCTTGCTAGTTACACTAGCCATCCTTACTGCGCTTCGATTGTGTGCGTACTGCTGCAATATTGTTAACGTGAGTCTTGTAAACCTTCTTTTTACGTTTACTCTCGTGTTAAAAATCTGAATTCTTCTAGAGTTCCTGATCTTCTGGTCTACTACACTGTACTCTACCATCGTAATTGCGAAGTCT
+
<<<A?B=BBBED@D996=6666:>ABBBDDBB>B;:;/<B>C?B@BCCDDABBA=?5<2:>?@;B<;?DCCBCBA>ABBBC3CC@B>??7?;;:>@?=;=>399@A;@579=>AACB?BBB@D?BA?BCA?@;@BBB8<;@;;;;;;?@@?;;::,//6366096;;;<=<=<=37:9;4;8=;>>KHE.=>??E:@>>=>=96//)/666)5/75A;@;?A<AAA;::A:>:>===;:5:;;5;@@@EDD;;;@@==>@@=;;2----3329-3;>>;>???
@ATNG8:01292:07319
GATGGTAGGAGACACGTCGCACACGTACTCATTCGTTTCGGAAGAGACAGGTACGTTAATTAGTTAATAGCGTACTTCTTTTTCTTGCTTTCTGTGGTATTCTTGCTAGTTACACTAGCCATCCTTACTGCGCTTCGATTGTGTGCGTACTGCTGCAATATTGTTAACGTGAGTCTTGTAAAACCTTCTTTTTACGTTTACTCTCGTGTTAAAAATCTGAATTCTTCTAGAGTTCCTGATACTTCTGGGTGCGCTACAGTCTCTCTACCATCGTAATTGCGAAGTCT
+
BBAC?B<C?B@?@@;95599<0/0/:<:<>@DABABC6::29.9@>>@9929@@>?:@4;.;49.58<<BBAAA@@=99999'8?=::::3888==8=BB>AB;997;37,3576629927:C8=8;;;======BA:;7:>>>@>==BBB@?=<::4:894;<8<8>A:886<9;698:::,917155252$25555.3.....6678/3333'3.---(-(.33777::::050577...5.335;0765----55568755588:35555666<7>>@@=??@A
@ATNG8:01301:07330
GATGGTAGCACGACACGACGATGTGTACTCATTCGTTTCGGAAGAGACAGGTACGTTAATAGTTAATAGCGTACTTCTTTTTCTTGCTTTCGTGGTATTCTTGCTAGTTACACTAGCCATCCTTACTGCGCTTCGATTGTGTGCGTACTGCTGCAATATTGTTAACGTGAGTCTTGTAAAACCTTCTTTTTACGTTTACTCTCGTGTTAAAAATCTGAATTCTTCTAGAGTTCCTGATCTTCTGGACGACGCGCACTGACACTACCATCGTAATTGCGAAGTCT
+
<<<C?BEDBB=====<<=6566=<@BBCCD@A;@;;;09B9?;A@CC@@@?ACCCC?B>;;;A?B?CBBBCDD::88<===+CC?C900(000/178608;+//::::1:=BAAA>><?BB?B?BBBB??;@<@>>><>>???@@>>>@A@@@>>:;;;=BD:=:;;;??@@A@988878(74=8=>DFD/@@@@B8==>>>>@@>><>AAA/A889B;>;>A<???B=>>=A7888???=;;;=B@;<;>>AA@A@@@@@===B<????==9=:?>?@=;;88
@ATNG8:01304:07331
GATGGTAGTATCTGCACACTCTGTCCAGAAGATCAGGAAACTCTAGAAGAATTCAGATTTTTAACACGAGAGTAAACGTAAAAGAAGGTTTTACAAGACTCACGTTAACAATATTGCAGCAGTACGCACACAATCGAAGCGCAGTAAGGATGGCTAGTGTAACTAGCAAGAATACCACGAAAGCAAGAAAAAGAAGTACGCTATTAAACTATTAACGTACCTGTCTCTTCCGAAACGAATGAGTACTGTATCTATGTGTGCGCTACCATCGTAATTGCGAAGTCT
+
////)//788=>BBBB???@<<>>A8ACC=A>000/)//)//;444:.44.4.448:====+;8;:<;;///988/9/55<<.<<8<0555&5994;9::9@<59.5.5:5:992:@@>@B=@999@959>=49=9949@@@@@@@2:4994.4<<=<<<<9<<;:9=27713:949;333,3::.//:::)995//---/8/3,33(2666+2,28<<<9=<555;;796998////)/8889:888:933333368///:889:68222=<7;3555;7?AB=
@ATNG8:01309:07329
GATGGTAGTGTCAGTGCGCGTCGTCCAGAAGATCAGGAACTCTAGAAGAATTCAGATTTTTAACATCGAGAGTAAACGTAAAAAGAAGGTTTTACAAGACTCACGTTAACAATATTGCAGCAGTACGCACACAATCGAAGCGCAGTAAGGATGGCTAGTGTAACTAGCAAGAATACCACGAAAGCAAGAAAAAGAAGTACGCTATTAACTATTAACGTACCTGTCTCTTCCGAAACGAATGAGTACACATCGTCGTGTCGTGCTACCATCGTAATTGCGAAGTCT
+
D@9:8:><AB=?@;;665<:;9;;;5:9=9999;9@6@259?9949.44.45455::>=>+>8;555<<:::333(378::;:'8828-333&3881888877777,3,384833.3339<>>@?=BCCCCCB?CCCF?A@CB@@?B?C?CBB?CCCCCBBA?BABACC?CA?>>>?AA>>>8?@@>AAABB2BC@CAAABC@@D7:5;>==5;5;@AAA?AAABAAA=@=@CC=BBC?BAABBBBCDCCBBBBBBBBBBBBBBA@<@000@@=A=A@BB@BBAA
@ATNG8:01312:07315
GATGGTAGAGAGACTGTAGCGCACCCAGAAGATCAGGAACTCTAGAAGAATTCAGATTTTTAACTCGGAGAGTAAACGTAAAAGAAGGTTTTACAAGACTCACGTTAACAATATTGCAGCAGTACGCACACAATCGAAGCGCAGTAAGGATGGCTAGTGTAACTAGCAAGAATACCACGAAAGCAAGAAAAAGAAGTACGCTATTAACTATTAACGTACCTGTCTCTTCCGAAACGATGAGTACCTCTCAGACGCTCGTCCTACCATCGTAATTGCGAAGTCTT
+
/:::6=::::5559:::5555999;4;>?9===@@A5;599;:8450586:74843999:):4:83403879379)9<@@AB9@A=@4;::&9@B?999??B?BD@C@BB?@@@>AA@::9@DCCAB@>>9:40<<>,00>00/9B?D<B9989CC??@BB=>??:98:77/777377377)7>><=====,;;5////67<>=8<:=?AA8=6;6:9929998BB<8<4377*333388333717<;;8;99932295505555:76688487<<=</3377,
@ATNG8:01267:07376
GATGGTAGCGAGCGAGTGTGTATACCAGAAGATCAGGAACTCTAGAAGAATTCAGATTTTTAACACGAGAGTAAACGTAAAAAGAAGGTTTTACAAGACTCACGTTAACAATATTGCAGCAGTACGCACACAATCGAAGCGCAGTAAGGATGGCTAGTGTAACTAGCAAGAATACCACGAAAGCAAGAAAAAGAAGTACGCTATTAACTATTAACGTACCTGTCTCTTCCGAAACGAATGAGTACAGAGAGTACGATATGTCTACCATCGTAATTGCGAAGTCT
+
BBBB@C<A?:::::<<=@=BCCCCC@CCFACCFBBA7;5;@???@B?AA=A?A?A;;;;;*;5:B@AAHICCCB;@@;:;;;*;@>C4;;;*;@>=@BBBBCHCC@C@CC?BBC@CCA@BCDCCBBBBBBCC?BBAA;BBB@AABF@C@DBB@BCCCDDEF@CBBEBC?BB?BBB>AAA@@:A@?>9:9:9):A?BDBBBBCA@=A<??BB=A=ABBBB@BCAA@BB@E@CCB=CDC>BABBBCBBCBBAAAACAABBBB@A@BB>BBBBDD?B<>>BB?B>>>
@ATNG8:01269:07378
GATGGTAGCATCATGCATATCTCACCAGAAGATCAGGAACTCTAGAAGAATTCAGATTTTTAACACGAGAGTAAACGTAAAAAGAAGGTTTTACAAGACTCACGTTAACAATATTGCAGCAGTACGCACACAATCGAAGCGCAGTAAGGATGGCTAGTGTAACTAGCAAGAATACCACGAAAGCAAGAAAAAGAAGTACGCTATTAACTATTAACGTACCTGTCTCTTCCGAAACGAATGAGTACGATGAGAGAGCTCTCTCTACCATCGTAATTGCGAAGTCT
+
7:7<68<:>::>>>;@BCCCCBBCB=?;?49BB;;;.5599;AA>>;>>:>:==<<<===+=6?><A??>A>=803344444$49398@@@2<9626B=BCCDBB?B>BB?BBA799?;@A?@@BCCCIC;;7;@@@=@@@ACC?@=@;@;;6:9ABCCCC@BA@@@C@CD?CBB=?9978*88;5<=@@@.@@?ABBBBCBCC>?<??@B4:59@AAB?B@@?CCD?@=@A@8=00+000=ABBBB988BBBABB999>AAABC?BCA?AA>B?ADAD=?999
@ATNG8:01279:07377
GATGGTAGGACGAGCGTCTGAGAGGTACTCATTCGTTTCGGAAGATACAGGTACGTTAATAGTTAATAGCGTACTTCTTTTTCTTGCTTTCGTGGTATTCTTGCTAGTTACACTAGCCATCCTTACTGCGCTTCGATTGTGTGCGTACTGCTGCAATATTGTTAACGTGAGTCTTGTAAAACCTTCTTTTTACGTTTACTCTCGTGTTAAAAATCTGAATTCTTCTAGAGTTCCTGATCTTCTGGCGCTCTGTCACGTCTGCTACCATCGTAATTGCGAAGTCT
+
55<B?C@A>@@@@A@@@AAABAAB?BBBBCBB?BBDD>CC>@=@@@@BCC@CCBBB?A=ACBB?B@BCCCCCBCC=@@@@@0@B>B;;;7;D@B>BBD@CB9<<B@@C?CBBBBCCC@CDD@D@GCCCC@@@@CCDC@EBBBCBBBDBBBCCBBB?BBB@CC@C@BABBCCCCC?C@AAA7A@E?AADDE5CCBBB>BBBBBBCB@@;@@@@,ABBBH@D@CC@CCC@@@B@D@BBCCCC:;;B?BBBBBA@@BB@@@B;;;@BB?BMCBBC?B?B@CC?CBBB
@ATNG8:01280:07382
GATGGTAGGTCCATGAGTGTATCCAGAAGATCAGGAACTCTAGAAGAATTCAGATTTTTAGCACGAGAGTAAACGTAAAAAGAAGGTTTTACAAGACTCACGTTAACAATATTGCAGCAGTACGCACACAATCGAAGCGCAGTAAGGATGGCTAGTGTAACTAGCAAGAATACCGCGAAAGCAAGAAAAAGAAGTACGCTATTAACTATTACGTACCTGTCTCTTCCGAAACGAATGAGTACTGCGTCTCACTCTCGCCTACCATCGTAATTGCGAAGTCT
+
BEBC?ADD?AB;;;@@CCCCCCCACCDACCCCAA>B@CCCDBBBABB@B@CCBBBBAA2ABCBCCCBBBDED>C=;;CBC0:;7:=CBC<CBB?A@@?BCABB@B?CB?BBB>AAAACCCCDDCCCDCCC@BCAB;;:BDBA@A@D@DAA>ADCCCDBB?CCCBBB?BB@AAA?BBBBB>BAA>ABCCC3BB?AAABCCCBB?B?BBBB?B@BCCC?CECCB::9:@CDD=BAB>AACCCCCCCBBAA@BBCBCCCCC?BBB@C?@?BB?C9;;BC@CAAA
@ATNG8:01281:07362
GATGGTAGGAGACACGTCGCACACGTACTCATTCGTTTCGGAAGAGACAGGTACGTTAATAGTTAATAGCGTACTTCTTTTTCTTGCTTTCTGTGGTATTCTTGCTAGTTACACTAGCCATCCTTACTGCGCTTCGATTGTGTGCGTACTGCTGCAATATTGTTAACGTGAGTCTTGTAAAACCTTCTTTTTACGTTTACTCTCGTGTTAAAAATCTGAATTCTTCTAGAGTTCCTGATCTTCTGGGTGCGCTACAGTCTCTCTACCATCGTAATTGCGAAGTCT
+
;??;;>>B@C@@?@;<>::;<<@<=@BBC;;;@CBBC>CE>B@DBBBCBB?BB@A@=@8;;@C;@<@@AAAA@?@?BCEDD1AA?=B>=7:>=CB6@@B=A@:>>>@00+/=;/77>:5:?B<A<==<;;:;;<A???<@AAAA@@;;;@@@A;;;186:8<><A<@@@;;:@=<377779,99=199977'55775-566669;95716565'3...6.5.886:>>99>9777;>>??@7888>3>?:;;>B??=>>@@@@AB@9=9999:*/*/:;;9@@88
@ATNG8:01281:07380
GATGGTAGAGTACAGTGTAGTAGACCAGAAGATCAGGAACTCTAGAAGAATTCAGATTTTTATCATCGAGAGTAAACGTAAAAAGAAGGTTTTACAAGACTCACGTTAACAATATTGCAGCAGTACGCACACAATCGAAGCGCAGTAAGGATGGCTAGTGTAACTAGCAAGAATACCACGAAAGCAAGAAAAAGAAGTACGCTATTAACTATTAACGTACCTGTCTCTTCCGAAACGAATGAGTACTATAGACTATCTGAGACTACCATCGTAATTGCGAAGTCT
+
884:05<>CDC==;;;==;;;==@A69:579:5555.515@D5955744055::444944$37378888888333(3333333$3828499:.:::6::3333333,38<<8<==8<><BCCCCCCEDECC@@=@A@@<@@BCCDDD@C@D:::;BBBBBBC@CBAABC@CB@??<8>?=?@:<;;989::9(9@?99:BBBABB@B?AAA>1818=BBCACC@@@CC?B=A@C9@@@=???BBBCBBCCDGBABCBDBAAABBBB@ABBABB?B=A@@@<@A;;
@ATNG8:01282:07345
GATGGTAGCGCGACGAGCGTAGACCCAGAAGATCAGGAACTCTAGAAGAATTCAGATTTTTAACACGAGAGTAAACGTAAAAAGAAGGTTTTACAAGACTCACGTTAACAATATTGCAGCAGTACGCACACAATCGAAGCGCAGTAAGGATGGCTAGTGTAACTAGCAAGAATACCACGAAAGCAAGAAAAAGAAGTACGCTATTAACTATTAACGTACCTGTCTCTTCCGAAACGAATGAGTACTGCGTCTCACTCTCGCCTACCATCGTAATTGCGAAGTCT
+
77/0)/::9AABBBBCBBBFDBBBE>DCC?CCBBBC@C@BBCCCBB?BB?B?B??ABBBA3B@CCCCCDBB@>=6<<;;;;;*;A=@?CCD9CDDACDEDGGB@@<?=>>;?BC@CCDCBBBCBBBCCBBBC@DCCC?CBABABAA?D@DAA?ABBBBBCC?CCC???@BC?BBB:::ABB=??>;99999(9A?BAAADBB=>:=:>???7;8<ACCC?CBAAA??<?=?CF>BBC?AAABBBBBCCBCBBBAAAAACCDADCC?CAAACCAC?CBBB@C@@@
@ATNG8:01290:07351
GATGGTAGTATCTGCACACTCTGTCCAGAAGATCAGGAACTCTAGAAGAATTCAGATTTTTAACACGAGAGTAAACGTAAAAAGAAGGTTTTACAAGACTCACGTTAACAATATTGCAGCAGTACGCACACAATCGAAGCGCAGTAAGGATGGCTAGTGTAACTAGCAAGAATACCACGAAAGCAAGAAAAAGAAGTACGCTATTAACTATTAACGTACCTGTCTCTTCCGAAACGAATGAGTACACATCGTCGTGTCGTGCTACCATCGTAATTGCGAAGTCT
+
:<<><@@C;:5?;;5;;BBCCHBB@9<;;66659995<5;:<<<==855259>>>CCCCC1C>BBBBA@>99:9/99;;999$4<7;2555&5<>9@>>CCCBBB@B?AA?@@A@DCBBDCBBBCCCCCCCC?CAA@?BBCBAC@?<@@CBB?BCBCCBBB@CBBBCC@??<?A@3:::9928>?;99:::(9=:?ABBCCCBB?B?>>??;?;>;@@@>@CBBCCC@C?BCD=CCCAAAABBBBBBBBBB?@?BBEDBBBBBBB?BBB????B:??::4:B:9
@ATNG8:01301:07343
GATGGTAGTGCGTGAGAGAGAGACCCAGAAGATCAGGAACTCTAGAAGAATTCAGATTTTTAACACGAGAGTAAACGTAAAAAGAAGGTTTTACAAGACTCACGTTAACAATATTGCAGCAGTACGCACACAATCGAAGCGCAGTAAGGATGGCTAGTGTAACTAGCAAGAATACCACGAAGCAAGAAAAAGAAGTACGCTATTAACTATTAACGTACCTGTCTCTTCCGAAACGAATGAGTACGAGAGAGCACACGTGTCTACCATCGTAATTGCGAAGTCT
+
BCCE?BBCDD@@?>:@<BBCCCBDC<BCJBCGGC;;9;;AABBBDD?CC@D@CA@AA@?@2A?BBBBBBBBBCC;AABBGFG5BB@B@CED;BCCBCCCCDCCCC?B?999:CC?CBBCCDDCAAACBAABD?DCCC?B???CCBC?C@BBC?BBDBBBBC?CCCCBB?997:BB>ACBB?ABA?@@@@@2AC@CAA@DBBBB?B>AA=>1918>BBB@BBAC@@@>@=@??:?CD?BABCBCBBBBBB??>BBBCBBBBBBCC?BBB>CC?C?CCDC@B???
@ATNG8:01269:07394
GATGTTAGTATCTGTCTACGAGAGCCAGAAGATCAGGAACTCTAGAAGAATTCAGATTTTTAACACGAGAGTAAACGTAAAAAGAAGGTTTTACAAGACTCACGTTAACAATATTGCAGCAGTACGCACACAATCGAAGCGCAGTAAGGATGGCTAGTGTAACTAGCAAGAATACCACGAAAGCAAGAAAAAGAAGTACGCTATTAACTATTAACGTACCTGTCTCTTCCGAAACGAATGAGTACTATAGACTATCTGAGACTACCATCGTAATTGCGAAGTCT
+
:;49;25<;ABB?@@BCBBBBCCBB>BBB?BCBBBC?B=BAAAAAB?@@>@@EBAAAAA@2A?BCBCECBBBA@<>?@BA??0;;79;AAB;CCC@CBBACCCAA?AAGJACBB?BBBBCDCCCCCCCCCCC@BBCC@BBCCCBBA@DACCB@BBBBCCCD?CCAABC@BB?:::=??BBC;???:===??1?B@CCCCBBBAA793:D==4949>DBCADC@AACC@F?CCB>BBB?A@??CCCBBBBBBCBBBBAA::::::B?BBBBCB?C@CBBC@CB@?
@ATNG8:01269:07400
GATGGTAGTATCTGCACACTCTGTCCAGAAGATCAGGAACTCTAGAAGAATTCAGATTTTTAACACGAGAGTAAACGTAAAAAGAAGGTTTTACAAGACTCACGTTAACAATATTGCAGCAGTACGCACACAATCGAAGCGCAGTAAGGATGGCTAGTGTAACTAGCAAGAATACCACGAAAGCAAGAAAAAGAAGTACGCTATTAACTATTAACGTACCTGTCTCTTCCGAAACGAATGAGTACTACTCTCAGGACACACTACCATCGTAATTGCGAAGTCT
+
5:>>@CBCCABA@B@>AACBACCAA?CCC=@@BB@A=@4:;@;;6B;BA?B??@@@ABBB1@=?AAAA@B@::9.9?<;;;:):@<@?CCC;CBB@CCCCCCCCC@CAAA?@CC@CCC@@ABBFICCCCCCCADB@@=@ABBBCBB?B@B@A?@DCCCCCA?ABBCCC?BA?BBB=??AAA=????@@@AB2AC@BBBBBBDBB=B?BBBB?C@B@CAA>ABBCCCD@B?BBB=BCC?BBCCCCCCABBBBAB@>BBBBBBBBB@BBBBCF@C>AA??<?AAA
@ATNG8:01272:07395
GATGGTAGCGCGACGAGCGTAGACCCAGAAGATTAGGAACTCTAGAAGAATTCATATTTTTAACACGAGAGTAAACGTAAAAGAAGGTTTTACAAGACTCACGTTAACAATATTGCAGCAGTACGCATACAATCGAAGCGCAGTAAGGATGGCTAGTGTAACTAGCAAGAATACCACGAAAGCAAGAAAAAGAAGTACGCTATTAACTATTAACGTACCTGTCTCTTCCGAAACGAATGAGTACAGAGAGTACGATATGTCTACCATCGTAATTGCGAAGTCT
+
4444.5<<;<;65:==<<<====BE>C>>7;6626>=@?BBBDCHF@;;8;=;;::9994$47;:555::::==4983333&3:5:-377&33:=?>CB>>?BF<?=@B>BBB59:?>AAB:;:8@A998:58?A?4::><<<;;5:5::@498??==<>7<::::;400+/<;68;//0(///(/8888)665333??<BB=@C@@==>:>188==<3::<;9777<7>=<.5//(///9///:<888<====8884557986/687758076?;==8==88
@ATNG8:01277:07417
GATGGTAGAGTACAGTGTAGTAGACCAGAAGATCAGGAACTCTAGAAGAATTCAGATTTTTAACACGAAGAGTAAACGATAAAAAGAGGTTTTACAAGACTCACGTTAACAATATTGCAGCAGTACGCACACAATCGAAGCGCAGTAAGGATGGCTAGTGTAACTAGCAAGAATACCACGAAAGCAAGAAAAGAAGTAGCGCTATTAACTATTAACGTACCTGTCTCTTCCGAAACGAATGAGTACGTGTGACGTACGTGAGCTACCATCGTAATTCGAAGTCT
+
AB@?99444::::554;==556<772///277<666:?:666=<<=:5404.44488:;;):233333-36///:2:/--8999+--/17;;.:::/33888;8886;63414886<<88B>9=;9:555;55.5;995;<<<<?>>9=::<;4///:99/929::333233-3::79333<3:8813333&38(/////--//:5:5/44:494:55557<555:9=4:255=2::;7333<888:8888;9443A<88999///566-///(/066618888
@ATNG8:01280:07394
GATGGTAGACACGTGTGCTCTCTCGTACTCATTCGTTTCGGAAGAGACAGGTACGTTAATAGTTAATAGCGTACTTTTTTTTCTTGCTTTCGTGGTATTCTTGCTAGTTTACACTAGCCATCCTTACTGCGCTTCGATTGTGTGCGTACTGCTGCAATATTGTTAACGTGAGTCTTGTAAAACCTTCTTTTTACGTTTACTCTCGTGTTAAAAATCTTGAATTCTTTCTAGATTCCTGATCTTCTGGAGATACACATGATACTCTACCATCGTAATTGCGAAGTCT
+
:><@?BDCDCH;;6?@@@CCECCDEBBCCCBB?CDCE?CHEGAECB@?@B;@;A=A?B=;:;B?B?BBACBCA79::9999"8@08:CC<D:9:@@@>600+///9///(/7=??<@D=AAA?B?CDBBBBBB?BBBB?B@AAAACB??>==<>>A5768<@@5;5;=:;;@@>=8<7765&2.5/58=>=)67;A=0222287:65747665'3..(/8595/73(399=>@>>=>0//9=9>;=8>:333<@?8978??@AABA@=ABAAAD?A:=;;;<@@;;
@ATNG8:01281:07410
GATGGTAGCTCACGTACGTCACACGTACTCATTCGTTTCGGAAGAGACAGGTACGTTAATAGTTAATAGCGTACTTCTTTTTCTTGCTTTCGTGGTATTCTTGCTAGTTACACTAGCCATCCTTACTGCGCTTCGATTGTGTGCGTACTGCTGCAATATTGTTAACGTGAGTCTTGTAAAACCTTCTTTTTACGTTTACTCTCGTGTTAAAATCTGAATTCTTCTAGAGTTCCTGATCTTCTGGTAGAGTGTGCATATATCTACCATCGTAATTGCGAAGTCT
+
@@@B?BFDEC?A666>666>>@@@ABAA@AAB=@@CC>CC@CACCCFKCC@CCBBA6;7;@@A?C;>>>@A>?:@7<>>:>)=A>A@BC>@AAE@BBD@EE?B??@AB?BBBBBBCD?AAA?B?BB999DBB?C????B;;;?>>???B??;;;@;>>>;?>:>:;;;>>=;;:9;7767'64;6=ACBB/===<<5;<;::@:::>1///)../.62629=6>9996661525=:8??:==>;?>>;;;:=AAA;;;>BBB?<7</////)/*//:><=878
@ATNG8:01281:07430
GATGGTAGTATCTGCACACTCTGTCCAGAAGATCAGGAACTCTAGAAGAATTCAGATTTTTAACACGAGAGTAAACGTAAAAAGAAGGTTTTACAAGACTCACGTTAACAATATTGCAGCAGTACGCACACAATCGAAGCGCAGTAAGGATGGCTAATGTAACTAGCAAGAATACCACGAAAGCAAGAAAAAGAAGTACGCTATTAACTATTAACGTACCTGTCTCTTCCGAAACGAATGAGTACACACTCTCATATGACACTACCATCGTAATTGCGAAGTCT
+
55<@8BCDABBBBBBCCCCBDDCCCBBBB?BBABBB>B=A@CBB@@>@B?A@A@AAAA@A2A@CCCCCBBB???5<?9;;;;*;A=A>BBB:BCCACBCBCDDCC?B@CC@CCC?CCCCCCBBBCCGGCCBB?BCCC?BBBBBBBC?CABBB@CCC@CCBC?CCABBB@BB@BBB?BBBBA9@99399999(9@>BAA@BBCCC?C?BBBB>A>A@BBB?CEBBBAA>A@CCC>CBB?AACCCCCABBCAAAACDCCCCCABACD?C@AABB?B@BCBA?BA@?
@ATNG8:01285:07406
GATGGTAGCTATACGTATATCTATGTACTCATTCGTTTCGGAAGAGACAGGTACGTTAATAGTTAATAGCGTACTTCTTTTTCTTGCTTTCGTGGTATTCTTGCTAGTTACACTAGCCATCCTTACTGCGCTTCGATTGTGTGCGTACTGCTGCAATATTGTTAACGTGAGTCTTGTAAAACCTTCTTTTTTCGTTTACTCTCGTGTTAAAAATCTGAATTCTTCTAGAGTTCCTGATCTTCTGGTATGACTAGTGTACTACTACCATCGTAATTGCGAAGTCT
+
@<??>BBBBCCCDBBBDDBBBCFCBCBBA@@@<ABAC>CF@C@CCCCCCC?CDECF?B?BBDD@C?DCCCCCCCEA??@@@1?A@CBAC=CCCD>AAB?CC?BABBDB=??AACCCC>AAA?B?BBBB@ABB@B@???C>>;>=?<=<AAA<<9:59:99;;4:5;??@@@AAA;??ADD5A;@<@@AAAA)@@AA7<<AAAA@<>><@@@@/@;;;@;@;>><>AAA>>>;?;?AABAA<@>>:>ABDD?>???AAC>==>>>=8=;;;>A;C4<9@B=A>><
@ATNG8:01303:07393
GATGGTAGTATATCGCGTCGCTATCCAGAAGATCAGGAACTCTAGAAGAATTCAGATTTTTAACACGAGAGTAAACGTAAAATGAAGGTTTTACAAGACTCACGTTAACAATATTGCAGCAGTACGCACACAATCGAAGCGCAGTAAGGATGGCTAGTGTAACTAGCAAGAATACCACGAAAGCAAGAAAAAGAAGTACGCTATTAACTATTAACGTACCTGTCTCTTCCGAAACGAATGAGTACACACTCTCATATGACACTACCATCGTAATTGCGAAGTCT
+
888=5>A@@@@AAABBBBBCCCCCB>ADD=@AA??=;@;@CCBCBCABA=A>@@@@@DCD2B><<;;;9B??>?6999999&49:39.444&5;;6<A@??BB@@=A?;<8;BB>BCAAABBBCCCDCCCCB>B?@?=AABCAAAC@C?B;;8;BAAACCC@DCCCBB??@=?BB?BBBED=???;?ACCC3CC?BBCCCCBCB?B?BA?B5:7;>BBBA@@ADC@@<@?@@@;AEC@BBBCCCCBBB???BBBBFBBBAABB??<?987AC?C9::CC?C@@@
@ATNG8:01303:07406
GATGGTAGAGTACAGTGTAGTAGACCAGAAGATCAGGAACTCTAGAAGAATTCAGATTTTTAACACGAGAGTAAACGTAAAAAGAAGGTTTTACAAGACTCACGTTAACAATATTGCAGCAGTACGCACACAATCGAAGCGCAGTAAGGATGCTAGTGTAACTAGCAAGAATACCACGAAAGCAAGAAAAAGAAGTACGCTATTAACTATTAACGTACCTGTCTCTTCCGAAAACGAATGAGTACACACTCTCATATGACACTACCATCGTAATGCGAAGTCT
+
77776:94////////;<//6>>>C?996:;;;@??;@>AB@@@CC5:92924==::;;;+?9CBDFC::5==>63349999(44.45::<0<====?@AAB@CC>B>;;6;CD=@BA?@@@@>CBABBBAA>A;:;@;95>655=7=:D996==B=BAA<@;:9AA<@@;=>:69:::=6;;;437999(9?<?@@B;;@7747=??BB?B<88;BB?AA@@>==8=17789*9<<:;98888:::=::::8888;:;;9989838////9)///:807///
@ATNG8:01280:07488
GATGGTAGCTATACGTATATCTATGTACTCATTCGTTTCGGAAGAGACAGGTACGTTAATAGTTAATAGCGTACTTCTTTTTCTTGCTTTCGTGGTATTCTTGCTAGTTACACTAGCCATCCTTACTGCGCTTCGATTGTGTGCGTACTGCTGCAATATTGTTAACGTGAGTCTTGTAAAACCTTCTTTTTACGTTTACTCTCGTGTTAAAATCTGAATTCTTCTAGAGTTCCTGATCTTCTGGACGACGTCGCACTGACACTATTCTGGACGCCGCGCACTGAC
+
;59:05<@B?A@@?@;<CCCCBAA?A?;@BAB;ABAB;AB?C?BB;9:CDACCDDD6;699=98=:===@B955:9<@ABB+@<6;:99(7@?B;@??<@A?BAABBB<@??AA@A@<:?@<?<@@@CCBBB?BABB?CAB?::;;>>>?>888=086<477/67::8558722+25555+5396=====*5899=-88<:887859-555&2776738*..26655622,259:8<88,229576------6688;>;;;=?=A698:5::9:18------333
@ATNG8:01283:07446
GATGGTAGGCACTGCGACACACATCCCAGAAGCATCAGGAACTCTAGAAGAATTCAGATTTTTAACACGAGAGTAAACGTAAAAAGAAGGTTTTACAAGACTCACGTTAACAATATTGCAGCAGTACGCACACAATCGAAGCGCAGTAAGGATGGCTAGTGTAACTAGCAAAGAATACCACGAAAGCAAGAAAAAGAAGTACGCTATTAACTATTAACGTACCTGTCTCTTCCGAAACGAATGAGTACTACTCTCAGAGACACACTACCATCGTAATTGCGAAGTCT
+
69--(-593---7774449;455555)59954444455.57//////7277)/)5;;44444$4.44<>>>>6544(4444444$4:393999&55>7566<<;555495::59=9055<<<<<;;;;;>@?BC@C?>A<0//8:88;;@:<;;7;<<<<<AC@@<::000(//)/994;;8871833.3;===+;;688<;;33384868786/5/5255>::::?93713-38:1;9:6:88==<<8337=>>>BBB@A@BBB=B=88555;;;:<<<>>?====
@ATNG8:01303:07489
GATGGTAGTATAGAGCTCTACATAGTACTCATTCGTTTCGGAAGAGACAGGTACGTTAATAGTTAATAGCGTACTTCTTTTTCTTGCTTTCGTGGTATTCTTGCTAGTTACACTAGCCATCCTTACTGCGCTTCGATTGTGTGCGTACTGCTGCAATATTGTTAACGTGAGTCTTGTAAAACCTTCTTTTTACGTTTACTCTCGTGTTAAAATCTGAATTCTTCTAGAGTTCCTGATCTTCTGGCGCTCTGTCACGTTCTGCTACCATCGTAATTGCGAAGTCT
+
ABFL@CABBEBBBBCC;66@?CCCCGBBBB;;4;CCC=CC@C?CB@@ACDACEDAA=@<@;;:?C:CB<<;;;::633333$3;49888184444::=7?A=??A@??;??BACBBB?A??<??CC>A=@>>8<=??;?;;;@;;;;??>?=<==4:7<8<::?5<9>99///=6///99.928286888*::655(22527<5859-655&2888:57277-.-76,,-)-05557793222/555336./.87775///8/657;778<<<@<BBBA=A000
@ATNG8:01306:07461
GATGGTAGTGTCAGTGCGCGTCGTCCAGGAAGATCAGGAACTCTAAGAAGAATTTCAGATTTTTAACACGTAGAGTAAACGTAAAAAGAAGGTTTTACAAGACTCACGTTAACAATATTGCAGCAGTACGCATACAATCGAAGCGCAGTAAGGATGGCTAGTGTAAACTATGCAAGAATACCACGAAAGCAAGAAAAAGAAGTACGCTATTAACTATTAACGTACCTGTCTCTTCCGAAACGAATGAGTACACATCGTCGTGTCGTGCTACCATCGTAATTGCGAAGTCT
+
<://)44888994444:555655;;2//)/)/75559.5./////)/:577)//(444::<<<+=587:///:::999/4433333$33-43888.:8;5::566:;=?:=:=@>ABC@CCBBAACBBBCBBBCBB?BCBB>B@?<=000+0:>>B=AA@999599)94444998<<7;::055:9;4:44-38888'8;7988888A?@<@>998<?C?>>ABC?;;5>><@<A<@@A;AAA=@A@@AAA???BBBABBCCCCBBAA???=@B???B=A<?@CC@A=<;
@ATNG8:01266:07490
GATGGTAGCACACGAGATCTCATCGTACTCATTCGTTTCGGAAGAGACAGGTACGTTAATAGTTAATAGCGTACTTCTTTTCTTAGCTTTCGTGGTATTCTTGCTAGTTACACTAGCCATCCTTACTGCGCTTCGATTGTGTGCGTACTGCTGCAATATTGTTAACGTGAGTCTTGTAAAACCTTCTTTTTACGTTTAACTCTCGTGTTAAAATCTTGAATTCTTCTAGAGTTCCTGATACTTCTGGCGCTCTGTCACGTCTGCTACCATCGTAATTGCGAAGTCT
+
884404:::4559444455555999944499959555)5:5:4;955555.55///27)////2739:::;;;;;;>>>>/59043::;4;@??;<<;5<<8493;;;4::;77333,3=<8=8=<=>?>??9>ABB>@A@AA>@=>;>>?>?;;5;;;:??582799///777*..888+8(/(22222$22269'2,222:88777+252&222+27/5/5:4555555:6=6988---6(---2633/....789;9555999959977595:)00==;:@B@
@ATNG8:01298:07493
GATGGTAGTGTCATATGAGAGTGTGTACTCATTCGTTTCGGAAGAGACAGGTACGTTAATAGTTAATAGCGTACTTCTTTTTCTTGCTTTCGTGGTATTCTTGCTATTTACACTAGCCATCCTTACTGCTCTTCGATTGTGTGCGTACTGCTGCAATATTGTTAACGTGAGTCTTGTAAAACCTTCTTTTTACGTTTACTCTCGTGTTAAAAATCTGAATTCTTCTAGAGTTCCTGATCTTCTGGTCTACTACACTGTACTCTACCATCGTAATTGCGAAGTCT
+
455@7;;;;;>666>=>=?>>AA@BBA>?@;:29CCD>BB?C@CABBBBB895;;?6;1:6>>:C@BCCGCBBBB>ABBBB2BD@BABB=BCBB@CCCADDACBCCCC=CCA@@C;;:;CC@D@;;;BA@@A=ABBC@HFGBBBCBCBBBCCBBB@BBB?BCIIAICBBCBBBC=A;;;;.;;A>;;;;;*;@CBC>BBCBBB@BA@4:;:;*<:9BB@CBGE@BBBBCBB7;7;CCBBB@BBL@AABHFICCBAAAAAA>><00,0...8>;@-00@@=ABBB
@ATNG8:01319:07046
GATGGTAGATACTCGCTGATACACCCAGAGATCAGGAACTCTAGAAGAATTCAGATTTTTAACACGAGAGTAAACGTAAAAAGAAGGTTTTACAAGACTCACGTTAACAATATTGCAGCAGTACGCACACAATCGAAGCGCAGTAAGGATGGCTAGTGTAACTAGCAAGAATACCACGAAAGCAAGAAAAAGAAGTACGCTATTAACTATTAACGTACCTGTCTCTTCCGAAACGAATGAGTACACATCGTCGTGTCGTGCTACCATCGTAATTGCGAAGTCT
+
AB;@?BECBCCCC@AABCCCCBCDD>DDBBBBB@@?A@CBC@@@D@CC>B?BBBABBBC3B?CCCCBBBBBBA7<>:;<<<*;?=?5::;4;CD@CCCCCCEA@=@?BB?CCC@CCBBBCCCCECCBBBCC?BB??<@AAABBBB?B@CCB@BCCDCCCB?CACCBB>BB?BBC?BCCFC>@@@;::999(:A>BEBBAABBD>=:==?@:>;>ACBB@BCCCBBB?C?BBB>CBB?BBCDCCAACCCCCABBCCBBAAABCCC?BBBAAB?D?CCAB?BB99
@ATNG8:01323:07081
GATGGTAGTGCGTGAGAGAGAGACCCAGAAGATCAGGAACTCTAGAAGAATTCAGATTTTTAACACGAGAGTAAACGTAAAAAGAAGGTTTTACAAGACTCACGTTAACAATATTGCAGCAGTACGCACACAATCGAAGCGCAGTAAGGATGGCTAGTGTAACTAGCAAGAATACCACGAAAGCAAGAAAAAGAAGTACGCTATTAACTATTAACGTACCTGTCTCTTCCGAAACGAATGAGTACTACTCTCAGAGACACACTACCATCGTAATTGCGAAGTCT
+
8<:<7=BBCB?@ACBBDDBCCDBBB?BCCACBBBBA<@=@BBBBBC@CC?C?CCBABBBB2C@BCCCCBBABBB<AAAAAAA0@@;A4;;;6;BB?CBCCCCDCC@C@CC?BBC@CBAABCCCCBCCCCCBC@CCAA>@ABABCBB?CACBB?BCBCCBCA?CCCDCB?AA<AAA>ABBBB=ABC@CCCCC3?>;?BBBBAFFD>A>A@>?5:4:ABBB@B@@@@@>9?;?AA;B??=@CCCEBBAAABBBBBBBBBBBBBDBBB?C>>>BB?B?CCCB?C@??
@ATNG8:01325:07076
GATGGTAGCTATACGTATATCTATGTACTCATTCGTTTCGGAAGAGACAGGTACGTTAATAGTTAATAGCGTACTTCTTTTTCTTGCTTTCGTGGTATTCTTGCTAGTTACACTAGCCATCCTTACTGCGCTTCGATTGTGTGCGTACTGCTGCAATATTGTTAACGTGAGTCTTGTAAAACCTTCTTTTTACGTTTACTCTCGTGTTAAAAATCTGAATTCTTCTAGAGTTCCTGATCTTCTGGCTCTCGTAGACAGATACTACCATCGTAATTGCGAAGTCT
+
BCA@>BCECBACDBBBCCCCCCDBBABBBCCC@CCBD?BC@BAAAABBCC@FEDBB>@=@BBB?B@BCBCCAAAB@BBBBB2AA?ABBC>BDDC@C??=?B<??ABAB>ACECBBBC?CCC>A=@A<878==;?A@@;?@BB@??>>=AAA?AAA=9::=??<?=>>>>>???>5;;;;;/;8<:>=DDD/>??DD678==>=>>??8==<=.=::;A;?;>><>@BAAAB=B=>>?AAA;?@A=B@@==<AAA?A@@>>>A>8859<<>?>;?066DD<@@@@
@ATNG8:01325:07083
GATGGTAGCTCTGCTCTGACTCTCGTACTCATTCGTTCGGAAGAGACAGGTACGTTAATAGTTAATAGCGTACTTCTTTTTCTTGCTTTCGTGGTATTCTTGCTAGTTACACTAGCCATCCTTACTGCGCTTCGATTGTGTGCGTACTGCTGCAATATTGTTAACGTGAGTCTTGTAAAACCTTCTTTTTACGTTTACTCTCGTGTTAAAAATCTGAATTCTTCTAGAGTTCCTGATCTTCTGGGTCTACGCTCGTCGCGCTACCATCGTAATTGCGAAGTCT
+
@@@?7;;ABDACBAACCABBC;99ABCCCCCB@A?;9<=7?7;BBBC?@;CCCC@<>:B@<@<@>BA;C>>>>?=>@@@@,>A=ACCD?BBBB9;9@8<<255=<<<8<=@555@?:?@>:?;A@BC?;;>899AB?CCCCBBBBBB@@@BACC?BBC@BA<A<000009@@@459999*95@<@@@B@0AA@??:?@@@@C@@@;29999'9>>=>9>;;;69AA??;:5:9=>=>>@:?>?B8ABBBBBCCDDBB@A@CCCC?998>>@9>:>>?@@DCCB
@ATNG8:01318:07115
GATGGTAGGCACTGCGCACACATCCCAGAAGATCAGGAACTCTAGAAGAATTCAGATTTTTAACACGAGAGTAAACGTAAAATGAAGGTTTTACAAGACTCACGTTAACAATATTGCAGCAGTACGCACACAATCGAAGCGCAGTAAGGATGGCTAGTGTAACTAGCAAGAATACCACGAAAGCAAGAAAAAGAAGTACGCTATTAACTATTAACGTACCTGTCTCTTCCGAAACGAATGAGTACACATCGTCGTGTCGTGCTACCATCGTAATTGCGAAGTCT
+
>@:@=ABD?AA@<DB>CBBBCDBBB>CDD@CBBC@A=A@CAAABCC@CC?B?CCCBBBBB5B@BBCCBCBBBBA;??@@@?3@AA9@4;;;.;BC@BBBBCCCBB?B@DF@CCC@CCDBCCCCAAABBCCBB?BBCC=@?BA?AAA>A@CCC?CAABDADC?CBBBBB>BB@BCC?BBBAA<A@@;==>?=1?C?CA@@@@@@D7:8;=<=1818=ABA?BB@@ABC?B@BBD>FAA?ABBFBBBBBBBBBCCBBBAAA???BBB?BAAABB?C?BBCB?BBAA
@ATNG8:01327:07107
GATGGTAGCACACGAGATCTCATCGTACTCATTCGTTTCGGAAGAGACAGGTACGTTAATAGTTAATAGCGTACTTCTTTTTCTTGCTTTCGTGGTATTCTTGCTAGTTACACTAGCCATCCTTACTGCGCTTCGATTGTGTGCGTACTGCTGCAATATTGTTAACGTGAGTCTTGTAAAACCTTCTTTTTACGTTTACTCTCGTGTTAAAAATCTGAATTCTTCTAGAGTTCCTGATCTTCTGGCGCGTATGTATGTCGCCTACCATCGTAATTGCGAAGTCT
+
DCBB?BBCCBBBCBBBBBCBA?AAAABBBCBB@BBBC>CFAHACCCBBBD@CBBBB?CAEEBA@B@BBCDBBBBB@CCBBC1BB>BBB@5BCDC@CCB?BB@B@@ABB?BCCCCBAA=ACC?C>AABBBCB@<@AAA<A???AA???@@?@?BAA;==>=@@<>;>@@AAAB@@6;;>>>2?;@:>=DDD/AAAAC:?;::::><<=<@AAA/A===C=B=??<>>>?;;;<A<@@>>>A:==>:=<==<==@@@===AAA766=16///<<9=16<??;????
@ATNG8:01316:07186
GATGGTAGAGTACAGTGTAGTAGACCAGAAGATCAGGAACTCTAGAAGAATTCAGATTTTTAACATCGAGAGTAAACGTAAAAGAAGGTTTTACAAGACTCACGTTAACAATATTGCAGCAGTACGCACTCAATCGAAGCGCAGTAAGGATGGCTAGTGTAACTAGCAAGAATACCACGAAAGCAAGAAAAAGAAGTACGCTATTAACTATTAACGTACCTGTCTCTTCCGAAACGAATGAGTACATAGATATACGTATAGCTACCATCGTAATTGCGAAGTCT
+
8;:@<@CBCCCEE;;9B>CCBCB;;9;BC?CABA@@<A=?AB::9?<?@?A@9900/???)?:=0//;8899333(373333&33,33:::1;;<8=B>BBBBBA:@=9:79AAAECAACCCCCBBDBBBCC?BBBB>AADDCBAA<A?B@A@CBBCCCCC?AAACCC@>><?BB?BADDD>AAA?BBDDD3?><??>>DDFFD7:7;>AD7;7;@BBB@CCBBBAA>AABBC=BCD?AAACCCCAAACCCCAAABAAAA@@@@?<?@A@BB?C?BBBB?@;;;
@ATNG8:01321:07175
GATGGTAGTAGTACACTAGTCATACCAGAAGATCAGGAACTCTAGAAGAATTCAGATTTTTAACATCGAGAGTAAACGATAAAAAGAAGGTTTTACGAGACTCACGTTAACAATATTGCAGCAGTACGCACACAATCGAAGCGCAGTAAGGATGGCTAGTGTAACTAGCAAGAATACCACGAAAGCAAGAAAAAGAAGTACGCTATTAACTATTAACGTACCTGTCTCTTCCGAAACGAATGAGTACTGTATCTATGTGTGCGCTACCATCGTAATTGCGAAGTCT
+
=@0009<ABBBFBCC=BBCCCBB;;6;@@<A?;;;;6::?>A==5915:8>444444444$45:445<=:::988///0//;::)774749;;.;<;:888:;=<BB?B@CCACCCACCDCCBABBBB@@ABDD>BB::8;BBBBC;;7;?B;;:;CDCCCED>BACCCCA:99:AA?BCBCB>@::3:9:9:(:@>AAABBABBC785:BBC=B>A@BBB@CCAAABB>B@BBB>BEDABBBCCCAABCBBBA@?DCCCBBBBBBC?CCBBBB>B?CCCC@CBBB
@ATNG8:01321:07266
GATGGTAGTAATATCGCGTCGCTATCCAGAAGATCAGGAACTCTAGAAGAATTCAGATTTTAACACGAGAGTAAACGTAAAAGAAGGTTTTACAAGAACTCACGTTAACAATATTGCAGCAGTACGCACACAATCGAAGCGCAGTAAGGATGGCTAGTGTAACTAGCAAGAATACCACGAAAGCAAGAAAAAGAAGTACGCTATTAACTATTAACGTACCTGTCTCTTCCGAAACGAATGAGTACGTGTGACGTACGTGAGCTACCATCGTAATTGCGAAGTCT
+
:<8<,//>00)////5566;?==>6/)///)/9/55;5;8<<<;9999992545444444&4.48898888444(4344==+;;.5.555&///)//)/7;:>?>:=;>>9>DD?CBAAACCAAAC@@<>5905<;=8:///////6;7=6646<;;<<<<9<==CBC@CC4773.3;777.733,33337$77179:::::550506622,2199<;:5:<<<<<=8=7447*7;738=8;=<?ABBBCBAAAA?;<A?>>?@?39877??>B?BBBD>@@BB
@ATNG8:01324:07267
GATGGTAGATACTCGCTGATACACCCAGAAGATCAGGAACTCTAGAAGAATTCAGATTTTTAACACGAGAGTAATCGTAAAAGAAGGTTTTACAAGACTCACGTTAACAATATTGCAGCAGTACGCACACAATCGAAGCGCAGTAAGGATGGCTAGTGTAACTAGCAAGAATACCACGAAAGCAAGAAAAAAGAAGTACGCTATTAACTATTAACGTACCTGTCTCTTCCGAAACGAATGAGTACACACTCTCATATGACACTACCATCGTAATTGCGAAGTCT
+
;<;B?BBBBBBBB@@@BBBBBCBBI?CBB@BBA@@@;?;?@A?@?C@BB?EA@@=9:999):;=<;A@@BB=B?A@?:9::-89281877&7886334:::==B@E@BB?BBC@AAAADCCBBCBDBBBBJACCBC@BBBCC@A@=B?C<;:;BCCCCCB?BBDCBB?CC?BCF?BBAAA<?@@<999999%99<;><B<:AA;88<8@@>3:49?;;;@BB;;;BB@B@CCC=BBD@CCACBBBABABBBBBBBCACBBBCAAA@CBBBCE@B@BBCC@CB;;
@ATNG8:01327:07275
GATGGTAGCACGAGTCACTCATATCCAGAAGATCAGGAACTCTAGAAGAATTCAGATTTTTAACACGAGGGTAAACGTAAAAAGAAGGTTTTACAAGACTCACGTTAACAATATTGCAGCAGTACGCACACAATCGAAGCGCAGTAAGGATGGCTAGTGTAACTAGCAAGAATACCACGAAAGCAAGAAAAAGAAGTACGCTATTAACTATTAACGTACCTGTCTCTTCCGAAACGAATGAGTACCTCTCAGACGCTCGTCCTACCATCGTAATTGCGAAGTCT
+
8<885:ABBBBBCCCCCCCBBBBDC?CCC@CCCC999:?CCCBBBC@DE?C@@?@AAAAA2A?CBCCCCB=@@@;?AAABBC3BB?C>BBB9BAB?BBCBBBBBA?A>AB>BAB<@@BBBB@>>>=?;;;@A9>>>>9>>>?;>>>:@=@@C@B>>>BCBB@BBBACC@CC?CBB>BBBBB=B><:>@@?@3>>;?AA@FDAAB>A>ABCC?B@BB>=>>@><=788<@<@BB:BBB?AA@@000=@>>>BBAA???BAAC?BAA?BCBABB@C@AA?>;?A??
@ATNG8:01320:07307
GATGGTAGTATCTGCACACTCTGTCCAGAAGATCAGGAACTCTAGAAGAATTCAGATTTTTAACACGAGAGTAAACGTAAAAAGAAGGTTTTACAAGACTCACGTTAACAATATTGCAGCAGTACGCACACAATCGAAGCGCAGTAAGGATGGCTAGTGTAACTAGCAAGAATACCACGAAAGCAAGAAAAAGAAGTACGCTATTAACTATTAACGTACCTGTCTCTTCCGAAACGAATGAGTACTGTATCTATGTGTGCGCTACCATCGTAATTGCGAAGTTT
+
;;<A<==ACBBCC@?CBB=B>CDGG?C;;69@AA;;6:29;B==9>5::9<9;;;::<;;)<7;;;===B==B?77344444$4;:;2555&5::=@BABCCBCDAE@BB@CDC@BACCCCDCBCBCCCCCC?BB@?=@DDCCCCC@D@CBB?BDDDDCCC?CABBCD@BB>AAC?BAAA@:AAB@BDDCC2AA=BBBBCBCCC?B?>?@@;?:?>@@@@CACCBCC@B?ACC>CCC?AAABBDBBBBA@AB>>>AAAAAACCCD@BA;:@B@B8A@CCACCC>
@ATNG8:01320:07319
GATGGTAGGAGACACGTCGCACACGTACTCATTCGTTTTCGGAAGAGACAGGTACGTTAATAGTTAATAGCGTACTTCTTTTTCTTGCTTTCGTGGTATTCTTGCTAGTTACACTAGCCATCCTCACTGCGCTTCGATTGTGTGCGTACTGCTGCAATATTGTTAACGTGAGTCTTGTAAAACCTTCTTTTTACGTTTACTCTCGTGTTAAAAATCTGAATTCTTCTAGAGTTCCTGATCTTCTGGGCTGCGCTGATATGCGCTACCATCGTAATTGCGAAGTCT
+
:@;A>BC>066>>:;;::=696???BC666=<6;5555'55.5.69:;;5505;;;@.9.9>997<55545999997>????.@?8;783.3<<A9???<?A?BA@??B=AAA@@@00,0@@9;>?888>==C?BB@>157=<==887;<=;;;::37556<=6<4567>>9:;@<@@BBC2=:=:=>GDG/>=;;;6;BH@>>>>=<18888(8<==>=B<AA=BAA888>=B6;;?;;;:??=>4=;:::9979:::::=786A:>=>::::?5:;;@<A>=>
@ATNG8:01323:07320
GATGGTAGTGTGTCTCTGAGAGTAGTACTCATTCGTTTCGGAAGAGACAGGTACGTTAATAGTTTAATAGCGTACTTCTTTTTTCTTGCTTTCGTGGTATTCTTGCTAGTTACACTAGCCATCCTTACTGCGCTTCGATTGTGTGCGTACTGCTGCAATATTGTTAACGTGAGTCTTGTAAAACCTTCTTTTTACGTTTTACTCTCGTGTTAAAAATCTGAATTCTTCTAGAGTTCCTGATCTTTCTGGCTCTCGTAGACAGATACTACCATCGTAATTGCGAAGTCT
+
444404;<=966:<<<=>>@>>>><<<<?>>?:654;3:83:7556>>>>:?@556156;<555)5.56===>=@@5599999$99.55<<2:555.5994994;;;>>@<??=>>>>=5;55058;;;>A<;>:C;;;9;;;BAAA@@BAAA@>99.944.49397<<996=996;@?BCC8@>@@CCCCC,AB;:;;-;>@CC;<;9:29@@@,:99597:1657;9455::398:989444)4457566;;<;;;<9995555===7<555446<.55995555:
@ATNG8:01326:07307
GATGGTAGTCTCAGATAGTCTATAGTACTCATTCGTTTCGGAAGAGACAGGTACGTTAATAGTTAATAGCGTACTTCTTTTTCTTGCTTTCGTGGTATTCTTGCTAGTTACACTAGCCATCCTTACTGCGCTTCGATTGTGTGCGTACTGCTGCAATATTGTTAACGTGAGTCTTGTAAAACCTTCTTTTTACGTTTACTCTCGTGTTAAAAATCTGAAATCTTCTAGAGTTCCTGATCTTCTGGGTCTCTCTCTCACGCACTACCATCGTAATTGCGAAGTCT
+
;;5:5;<===?CCBA@ABBBCGCBCBGDCB::69BBC>=A>AAF=C??BCABBBA@=@?@??@=A@BBCDBBBBA>A?@?>0?<;@@A@;@BCCBCDC@CC9;;;@A@=ABBBBCED?BBD@B@BCDDCCBB@DBBB=BA@A@@CCBDCBCDCDD@CAA>AB@C@C@ABCCCAA5;;;;;.;>B;;;<<<*;BAA@;ABBBA??A;:69AA?0B;9:BB;A@@<@B@@@DC?A?ACCB;;7;@@@8A;;;BCBBE@@@;;:@@@@?AA@??=;?9::9?=@BBB
@ATNG8:01321:07353
TATGGTAGCACGAGTCACTCATATCCAGAAGATCAGGAACTCTAGAAGAATTCAGATTTTTAACACGAGAGTAAACGTAAAAAGAAGGTTTTACAAGACTCACGTTAACAATATTGCAGCAGTACGCACACAATCGAAGCGCAGTAAGGATGGCTAGTGTAACTAGCAAGAATACCACGAAAGCAAGAAAAAGAAGTACGCTATTAACTATTAACGTACCTGTCTCTTCCGAAACGAATGAGTACCTCTCAGACGCTCGTCCTAATCGTAATTGCGAAGTCT
+
BCAB@BDBABAAABBCCCCBCCCBB@CDF@CCBBAB>B?BBDCBBC@ED?A?ACABBEFI5C@CCCGECC;:;D;@;;9@@@+@=7<255505@==A@@@A@A;;8:?BA=BAA899A@BCFCCCCCCCBDD@CBBB>BBBBBBBC@C@C??=@@@ACBCF?BBCCCG@AA>ABB?BBBBA<BBA?AAAAA3BA?BAAACCB?><>=@<AA;>:<<BAA?ACCCCCC@C@CCC>BBE?@@BCCBC?CCBAAABABCBBBBC?>><?BCCF?C=AACA;>>>>
@ATNG8:01322:07352
GATGGTAGTGTGTCTCTGAGAGTAGTACTCATTCGTTTCGGAAGAGACAGGTACGTTAATAGTTAATAGCGTACTTCTTTTTCTTGCTTTCGTGGTATTCTTGCTAGTTACACTAGCCATCCTTACTGCGCTTCGATTGTGTGCGTACTGCTGCAATATTGTTAACGTGAGTCTTGTAAAACCTTCTTTTTACGTTTACTCTCGTGTTAAAAAATCTGAATTCTTCTAGAGTTCCTGATCTTCTGGTCTACTACACTGTACTCTACCATCGTAATTCGAAGTCT
+
5:<<9>C666@@?B=BBCGEGGDCCCDAAADE@CCCC>BC?C?AABCCDE?CCCBFAE?BBBB9@;AAA?=@A@B>ACCCC5@A?CCCC=BB;;8;;;7;C?CBFCCF@IGCCCEEE@BCCAD?BBCCGCCCACCBC8;;ABA?CCC@@ABAAAB?BBC?BB?B;;;BBBA@@@;@;;;;*9;@;=;;;=(=@:99,5595569<>>.55555#555554;1668<==BB=B;D::65@><469C:CBBB;;:=99999==@@?@@?99999@8=8=9924984
@ATNG8:01314:07416
GATGGTAGTACATGATAGACGACACCAGAAGATCAGGAAACTCTAGAAGAATTCAGATTTTTAACACGAGAGTAAACGTAAAAAGAAGGTTTTACAAGACTCACGTTAACAATATTGCAGCAGTACGCACACAATCGAAGCGCAGTAAGGATGGCTAGTGTAACTAGCAAGAATACCACGAAAGCAAGAAAAAGAAGTACGCTATTAACTATTAACGTACCTGTCTCTTCCGAAACGAATGAGTACTATGTAGAGCTCTATACTACCATCGTAATTGCGAAGTCT
+
5>>>=C@@<<9444444444944/:3///)////55.55)599;;;=8:904.4:::;@@@+@@BCCAAACC@BB<:;9@@=@)@;898999+9<=9===<AAAAC?B@BC>@@D>;;9<=>:;;@@CAAABC?CE;;5;A?>@>@D=B=B;;7;BCCCCBD@EFCC;;5;:44<:5::;;;1///166899)9;6::==B==8@<>8<<871717<9:9:>A=>@?>:>;@@A<??@<9::A@???CCCBBBCCBBBAA@@@@@@;@@@@@@>@4;;??9<999
@ATNG8:00671:06442
GATGGTAGCATCATGCATATCTCACCAGAAGATCAGGAACTCTATAAGAATTCAGATTTTTAACACGAGAGTAAACGTAAAAAGAAGGTTTTACAAGACTCACGTTAACAATATTGCAGCAGTACGCACACAATCGAAGCGCGGTAAGGATGGCTAGTGTAACTAGCAAGAATACCACGAAGCAAGAAAAAAGAAGTACGCTATTAACTATTAACGTACCTGTCTCTTCCGAAACGAATGAGTACTGCGTCTCACTCTCGCCTACCATCGTAATTGCGAAGTCT
+
@ACB@BC@@@BA596;;?==666=>7;<C?BACC@?7;:BBBDB@@<98087>>:;8==>+858=>CBB>774;.7744444$4;:;4999&9B@>@B;;9B>?@;>?>>8?9;49@?>@A<<<=695;:540/77:+//9883994:8<:;7;555:9998<:::<<7@A7<<917733,333,333333#/948//.33669996::;;494=9>>C@C???BBA=A589@9@??;?AABBAAAB@@??77000000::;@90+////;;4718===9<===
@ATNG8:00676:06433
GATGGTAGCACGACACGACGATGTGTACTCATTCGTTTCGGAAGAGACATGTACGTTAATAGTTAATAGCGTACTTCTTTTTCTTTGCTTTCGTGGTATTCTTGCTAGTTACACTAGCCATCCTTACTGCGCTTCGATTGTGTGCGTACTGCTGCAATATTGTTAACGTGAGTCTTGTAAAACCTTCTTTTTACGTTTACTCTCGTGTTAAAAATCTGAATTCTTCTAGAGTTCCTGATCTTCTGTACAGAGTGTGCAGATACTACCATCGTAATTGCGAAGTCT
+
AA@A<:654;;44559999;;655=<<669BB@AAAB<>>8>*0//;://444444.4.45;;7<<;@@?><<<>7;;>=<(555)55::09544.455.5<.556<<<7<>>CCCCD;@:;5;;@@BBBCBB7;;AA;@@BCBBCCC;;;BDCCC?BBB@CC@C@BBCCCBFCD?BBDGE9@=@5;;;;;*:B@@@/00000/97796;;;;(95955.549@<9999949.9.999@<@69:BCCCBBBC@@@A:;;AABBBCC?AAAABF@D@ECBA>ACBA
@ATNG8:00679:06446
GATGGTAGCTATACGTATATCTATGTACTCATTCGTTTCGGAAGAGACAGGTACGTTAATAGTTAATAGCGTACTTCTTTTCTTGCTTTCGTGGTATTCTTGCTAGTTACACTAGCCATCCTTACTGCGCTTCGATTGTGTGCGTACTGCTGCAATATTGTTAACGTGAGTCTTGTAAACCTTCTTTTACGTTTACTCTTCGTGTTAAAATCTGAATTCTTACTAGAGTTCCTGATCTTCTGGGATGTGTGCGCAGTGCCTACCATCGTAACTTGCGAAGTCT
+
?>AA>@@BCABBC;9:BBCCCCCCCCBBBE;:7;AAB<BC?B?BDBCCCC@CBBBB<?>@CBBAD=@@BBBBA?@:::9:-394???@<@BAA>BAA<?C><789BB>BBBBBCBB?AAA>>:?@B>><@@<@B>><>==@@A>>>@ABA@@;;6;>=9>>5:5;==@@@@CB:>;;:174;88666-68666)--7--)-688;/766(2999:5:59<8=@@A>;;?;@9>>>A<<6867707///8==?@@?==<=8<<A:::76;;*//173<<7<///
@ATNG8:00684:06414
GATGGTAGAGAGAGCTCTCTCATCGTACTCATTCGTTTCGGAAGAGACAGGTACGTTAATAGTTAATAGCGTACTTCTTTTTCTTGCTTTCGTGGTATTCTTGCTAGTTACACTAGCCATCCTTACTGCGCTTCGATTGTGTGCGTACTGCTGCAATATTGTTAACGTGAGTCTTGTAAAACCTTCTTTTTACGTTTACTCTCGTGTTAAAAATCTGAATTCTTCTAGAGTTCCTGATCTTCTGGATATGAGTGACTCGTGCTACCATCGTAATTGCGAAGTCT
+
<<>C?BBACBCBCEC;;:BCCCEDCB@BDCCIFICCC>CC@C@DCCCCCC?@@ACC@C@@@@@<?5:?BAADBBB>BFCDC1=>8C???:?CBA>A99399377337818>;>@@CB?888<@<>>>A@888<?>?A7;;===>>??===@>>>A:==A=AB=D<===>AAAAB9=:===2=-///=@@@,@=:982<A:::@9;78-////'.//.<.5089278>>8<<=A=<>>>AA8;;@=B>>>>>>>;==;///<=;?@<>>>B::7::==>?:=;;;
@ATNG8:00695:06406
GATGGTAGCGCATATCAGCGCAGCCCAGAAGATCAGGAACTCTAGAAGAATTCAGATTTTTTAACACGAGAGTAAACGTAAAAAGAAGGTTTTACAAGACTCACGTTAACAATATTGCAGCAGTACGCACACAATCGAAGCGCAGTAAGGATGGCTAGTGTAACTAGCAAGAATACCACGAAAGCAAGAAAAAAGAAGTACGCTATTAACTATTAACGTACCTGTCTCTTCCGAAACGAATGAGTACGATGAGAGAGCTCTCTCTACCATCGTAATTGCGAAGTCT
+
>>8@59444:>@=BBBBBD@@@BA@8@A<6;;;::<1605==:<9<)//)0)/67555555#56;<>?@@D@@CC=B=CDDDD2CD@C=@@@9ACCACCCEBBB::8;@BB@CCC@DDCBAAACCCBBBDEBC?BBBC@BBBCDDCC@C@CCC?BECCCBBC@BBBB@@?@B?BAB=??CBC>C??>?BBBBB)CB@C:79BBCBC?B=<;AA0937:A@B>AB;;;BD?B?DCD?AAA@CCCCBCBCBBBCCCBBBBA@@ABAABC?B>@>AA@B@BBCD=A::9
@ATNG8:00702:06427
GATGGTAGTGTCATATGAGAGTGTGTACTCATTCGTTTCGGAAGAGACAGGTACGTTAATAGTTAATAGCGTACTTCTTTTTCTTGCTTTCGTGGTATTCTTGCTAGTTACACTAGCCATCCTTACTGCGCTTCGATTGTGTGCGTACTGCTGCAATATTGTTAACGTGAGTCTTGTAAAACCTTCTTTTTACGTTTACTCTCGTGTTAAAAATCTGAATTCTTCTAGAGTTCCTGATCTTCTGGATAGCGACGCGATATACTACCATCGTAATTGCGAAGTCT
+
:;;B?BCCCBBCB>??CCCCCCCBBCBAADBA?BBBB=BD>;9?=D>CCD<C@CBBACADCBB>B>BCBBCCCCC@BBAAA0AB?CBDF?BBBC?CCFADD;<;BJCDADCCCCDDC@BBC?C?CCEDEAA@@CBBC@CCCCCCDCBBBBBBBBC?BBD?BB?C?CCBBBDBBB@CCBBB;B@C?@@@@@0@CCCC=BBCCCCCCCC>BAAA0@@@CCBD@CC?BCDCCCC?B?BBCCCC?BBC?CCCCCCCCCCCCDCCCBBBB@BBBACC?C<@@CDAD:::
@ATNG8:00710:06422
GATGGTAGTCTCAGATAGTCTATATGGTACTCACTTCGTTTCGGAAGAGACAGGTACGTTAATAGTTTAATAGCGTACTTCTTTTTCTTGCTTTCGTGGTACTTCTTGCTAGTTACACTAGCCATCCTTACTGCGCTTACGATTGTGTGCGTACTGCTGCAATATTGTTAACGTGAGTCTTGTAAAACCTTCTTTTTACGTTTACTCTCGTGTTAAAAATCTGAATTCTTCTAGAGTTCCTGATCTTCTGGCTCTCGTATGACAGATACTACCATCGTAATTGCGAAGTCT
+
///;+//9;===666;;>=;89-.,,(,,**----3:<<=3<;9=8:::555<7<<<;;04-38333(32333899:9;6:?>=>,00)//00*987;7;/--3--(-/:99<0444444::054:7;7<<;;8:::)/////)//::884/////////8567749;4968/////5==:;;;?>0<39344444$5444<4=<66665<<<.4444$483447<7;=8=543///)/)/--775(,--(--//5944448888999988:04//88838(///-(-///
@ATNG8:00667:06488
GATGGTAGCTCACGTACGTCACACGTACTATTCGTTTCGGAAGAGACAGGTACGTTAATAGTTAATAGCGTACTTCTTTTTCTTGCTTTCGTGGTATTCTTGCTAGTTACACTAGCCATCCTTACTGCGCTTCGATTGTGTGCGTACTGCTGCAATATTGTTAACGTGAGTCTTGTAAAACCTTCTTTTTACGTTTAACTCTCGTGTTAAAAATCTGAATTCTTCTAGAGTTCCTGATCTTCTGGTAGAGCGTGCATATATCTACCATCGTAATTGCGAAGTCT
+
BBCC?CBBBBBA@@;<;;@BBBDCCDCCCAA=ABBC=CC@C@CCC@A@C@DCEBBAC@BBCCAC@CBBBBCBBA?;;;;;*;@=ABBB=ABBB?BBB?CB@AAAC@?=ABBBBACD?CBB>B@DBB==????B@AA?A====BA>=>=???>>>8===8=>;@<@@@@@@BCC;@@AAA,8184:::::*;><<<+/)/////8857-5552'2575;2717?8;<>?:995;599<>=><>>A=A@@@>>>@@@@====>=?AA;>>;;;A<A388>>=B?@?
@ATNG8:00670:06495
GATGTAGGACGAGCGTCTGAGAGGTATTCATTCGTTTCGGAAGAGACAGGTACGTTAATAGTTAATAGCGTACTTCTTTTTCTTGCTTTCGTGGTATTCTTGCTAGTTACACTAGCCATCCTTACTGCGCTTCGATTGTGTGCGTACTGCTGCAATATTGTTAACGTGAGTTTTGTAAAACCTTCTTTTTACGTTTACTCTCGTGTTAAAAATCTGAATTCTTCTAGAGTTCCTGATCTTCTGGTGAGATATGCATGATGCTACCATCGTAATTGCGAAGTCT
+
@@:CBBB@C;;9@?AABBBBBBB@CCC@BCB@B;;;0:?9>;?CCCBBB@BBABB@CACBBB@IICCBCBBBCGACBDDD5BB?BCDE=BBCC@DCC@CCA;;;BBC?CCCBCCEEADCB@B@BBCCBB@@<@@AC@DBBBCCCBBBBBBABBC@ABB@CC@C?BBBBB;;<;.;;;;;.;;A;;:;;;*;@BAD<@?;=@=>??;9<C?C+96;@C=B?BB?@BC@@?A?B?BCCDCC?BBD@ECCBBBBBBCBBBBAABBBF>AAAAA@=A;??AC?CA:9
@ATNG8:00678:06473
GATGGTAGTATATCGCGTCGCTATCCAGAAGATCAGGAACTCTAGAAGAATTCAGATTTTTAACACGAGAGTAAACGTAAAAAGAAGGTTTTACAAGACTCACGTTAACAATATTGCAGCAGTACGCACACAATCGAAGCGCAGTAAGGATGGCTAGTGTAACTATCAAGAATACCACGAAAAGCAAGAAAAAAGAAGTACGCTATTAACTATTAACGTACCTGTCTCTTCCGAAACGAATGTGTACTGTATCTATGTGTGCGCTACCATCGTAATTGCGAAGTCT
+
CCBB?BBBBCCBBCDCCCCCCCBBB@BAB@@A@BBB?B?AID;;;C@CE@G@BAA?@@?@0@?BBBCCCECAA@9@>;;;;;.;B?D@CDD;DDG@BAAABBCAA=A?BB?BCC@CAAABDDCCBBBBBCCB?BBAA>ABAAABBB?B@CCB?BBBDAAAC?CAAABB?B@=>>>+000000*0=>;>@@@>@'9723?:7;;;A;77655AA0727;AAA>AA???BC?B?BBB>BBB@CBBBBBBDCCBABABBBCBAA=?>>>A=DDA>?@;@=CCBB@B999
@ATNG8:00680:06468
GATGGTAGCGCACACATAGATACAGTACTCATTCGTTTCGGTAAGAGACAGGTACGTTAATAGTTTAATAGCGTACTTCTTTTTCTTGTCTTTCTGTGGTATTCTTGCTAGTTACACTAGCCATCCTTACTGCGCTTCGATTGTGTGCGTACTGCTGCAATATTGTTAACGTGAGTCTTGTAAAACCTTCTTTTTACGTTTACTCTCGTGTTAAAAATCTGAATTCTTCTAGAGTTCCTGATCTTCTGGCTCTCGTAGACAGATACTACCATCGTAATTGCGAAGTCT
+
@@>>=;;;==CC:69CCC>>??>566655=<=8???D495.55.555;;7727:///3:377/44)5.549:9999;744444$44.44::<3444494:;;7:=6888:?A@CCCCECBB@CCC@C@FDECAAAB>BCCE@BBCBBBCCCCCBBBBBB@CBC@BB@BACBBBBCCBC=@ABBB9B?C?CBCCD5CDCCB>BBBCCCCCDC5<;;<*;BABB>B@DBACCD@@AE@D@CBBBDF@@@C?CAAACCCCCCABACDCCCCC?BBBBBB=A6;<BB>BCCC
@ATNG8:00685:06465
GATTAGACATATCGTACTCTCTGTACTCATTCGTTTCGTAAGAGACAGGTACGTTAATAGTTAATAGCGTACTTCTTTTTCTTGCTTTCGTTGGTATTCTTGCTAGTTACACTAGCCATCCTTACTGCGCTTCGATTGTGTGCGTACTGCTGCAATATTGTTAACGTGAGTCTTGTAAAACCTTCTTTTTACGTTTACTCTCGTGTTAAAAAATCTGAATTCTTCTAGAGTTCCTGATCTTCTGGGCAGACTCTCACACGCCTACCATCGTAATTGCGAAGTCT
+
ABB@CCCCCDCCAA@BBBCGFDCCCDBBBA=BAAA;?A@@<@BA@CCC?BCC?@9=994558=9=BBFCBB<>289989+996?=<<3=90)0:=00,/>;>>@@BA<>?A>>@DD<@?@=@<?::::;:::>@==:>A@@@@?>>>??>><<<8;;;9::5;=?@?@ABAAA8=>BBB6@<@:==??>/?AAAA7;;@;;;;;//)/////$/7:<>;A;AC:@AABA??<?7;;AA=<9999=3<9::>=?@@AAAA??<>==;>;;;B@9<-//775::A@
@ATNG8:00690:06481
GATGGTAGCAGACGTGACAGAGCGCCAGAAGATCAGGAACTCTAGAAGAATTCAGATTTTTAACACGAGAGTAAACGTAAAAAGAAGGTTTTACAAGACTCACGTTAACAATATTGCAGCAGTACGCACACAATCGAAGCGCAGTAAGGATGGCTAGTGTAACTAGCAAGAATACCACGAAAGCAAGAAAAAAGAAGTACGCTATTAACTATTAACGTACCTGTCTCTTCCGAAACGAATGAGTACAGAGAGTACGATATGTCTACCATCGTAATTGCGAAGTCT
+
AB>C<A<CDA@>7=///7<=A@B;;8:CF>BBDDCC@B?B;;595<7==9<7;:444<::'</77339998877.3394;<<+=><@<@@A2=B>>BB9<9A@49458<=<??F@BB@@AAAABCBB@@AAA=@AAC>@@CBBAAA@C@CBB?CBBBB@::89@@ABC?BB?ABA>@?777.3876;>@@AB(AB@::8@@>@DD=D;>>?C:=9=>CBB?BC;::BB?B?ACF?C??<????BCBBBBCBBBBBBBBBBB?:9<<9<>=BAA<?368=?;>>>>
@ATNG8:00694:06456
GATGGTAGCTATACGTATATCTATGTACTCATTCGTTTCGGAAGAGACAGGTACGTTAATAGTTAATAGCGTACTTCTTTTTCTTGCTTTCGTGGTATTCTTGCTAGTTACACTAGCCATCCTTACTGCGCTTCGATTGTGTGCGTACTGCTGCAATATTGTTAACGTGAGTCTTGTAAAACCTTCTTTTTACGTTTACTCTCGTGTTAAAAATCTGAATTCTTCTAGAGTTCCTGATCTTCTGGGTCTCTCTCTCACGCACTACCATCGTAATTGCGAAGTCT
+
@@<CACCCACBCDAA@CCECCCBB@?999@@A=ACBB;BB>B?BCBBBEC@BBAAA<@=A@@@?B?BCBABA@<;7>?===.;B>BBCC=CDDA?AAB@FD999?BBB?BBABCCBB@BB>8>8><=::;>=5:;==7;;???@@@AA@@@A==<9<??=AD=D=A>??>>?==59:>>?2?<A8=====.=?@BA:@>>>>@>=<<18889(5<<<B=B;??<ADBB=>>=@=@@@>>=8=?>=7?>:;;AAAAAA???@@==;6666;;;0617;??<A@A>
@ATNG8:00698:06458
GATGGTAGAGAGAGCTCTCTCATCGTACTCATTCGTTTCGGAAGAGACAGGTACGTTAATAGTTAATAGCGTACTTCTTTTTCTTGCTTTCGTGGTATTCTTGCTAGTTACACTAGCCATCCTTACTGCGCTTCGATTTGTGCGTACTGCTGCAATATTGTTAACGTGAGTCTTGTAAAACCTTCTTTTTACGTTTACTCTCGTGTTAAAAATCTGAATTCTTCTAGAGTTCCTGATCTTCTGGGTCTACGCTCGTCGCGCTACCATCGTAATTGCGAAGTTT
+
D>@@?A;@CC@@BBB?@@;>>>@@><<@?;;B5@<;;89B?D?BB965@@:@>>AA9?6::>:8>9;?BCEBBBC@BB===+@A<@997(388=8<??9;<2777399,373388<@>5655>:>>AAA>>><AABCB6;;A??==8:9?AA99388818=8=;@@@@@@@@A<@9:9:.77>788788+8=AAC:@>>>@@??>>:::::)8///3.33>>:>>>;;;;5:5:9657717778-8;:;888>>>>@;;:::::4:==<AD6:78=:<::9:3
@ATNG8:00711:06459
GATGGTAGCTCACGTACGTCACACGTACTCATTCGTTTCGGAAGAGACAGGTACGTTAATAGTTAATAGCGTACTTCTTTTTCTTGCTTTCGTGGTATTCTTGCTAGTTACACTAGCCATCCTTACTGCGCTTCGATTGTGTGCGTACTGCTGCAATATTGTTAACGTGAGTCTTGTAAAACCTTCTTTTTACGTTTACTCTCGTGTTAAAAATCTGAATTCTTCTAGAGTTCCTGATCTTCTGGAGATACACATGATACTCTACCATCGTAATTGCGAAGTCT
+
BBBB?BBDCBB@;;6=>>CFCBBBBBDCBBBB?BCCC?CCAE@BBBBBCD@CCBBB?B?BBBD@C?CCCB@@@BB?BDCCC3AA>AACC>CCBB?BBB>BB>@>?A994:AABBBBB?CB>:>=@@@>;<;><A>@@;>>A>>>>>=>>>>>>>A8;===AA<@;@A@@@@@@A;A=>@>2>)/)/////(/<6670;>>?>?>><>18888(5:::A:>:>B<@@>>>>?<A<>>ABBB8==@=>>>AAA>=>@@@>>>>>>@B=???@@A8<5;;>>:?===
@ATNG8:00711:06475
GATGGTAGTGTCAGTGCGCGTCGTCCAGAAGATCAGGAACTCTAGAAGAATTCAGATTTTTAACACGAGAGTAAACGTAAAAAGAAGGTTTTACAAGACTCACGTTAACAATATTGCAGCAGTACGCACACAATCGAAGCGCAGTAAGGATGGCTAGTGTAACTAGCAAGAATACCACGAAAGCAAGAAAAAAGAAGTACGCTATTAACTATTAACGTACCTGTCTCTTCCGAAACGAATGAGTACTATAGACTATCTGAGACTACCATCGTAATTGCGAAGTCT
+
@@@BABCDCCCCCCDCCCCCICCBC@CCC?CD;;;DAFADCCBBBD@CC?B?BEGBBBBB2B@CBBBBBBC@@@:@BBCCCC5CE@C@CCC:CCD@CBBBB@@00,0?@B@AAC?BBBDCCECECCCCBBAB?BBBB@CBBBBBAB>B@CCC>@@CBBBBC?BBBACC?BB@99:<??AA@:A??9?>@@@@(@C?@888>>B>?;>;?>>?9=8=>B?@=@BCBCCB?B?BBB>B??<?AAABCBBBBBD@?@?ABBEBBACCCC?CBBABB<>9?B@@=AAAA
@ATNG8:00713:06467
GATGGTAGTGTCATATGAGAGTGTGTACTCATTCGTTTCGGAAGAGACAGGTACGTTAATAGTTAATAGCGTACTTCTTTTTCTTGCTTTCGTGGTATTCTTGCTAGTTACACTAGCCATCCTTACTGCGCTTCGATTGTGTGCGTACTGCTGCAATATTGTTAACGTGAGTCTTGTAAAACCTTCTTTTTACGTTTACTCTCGTGTTAAAAATCTGAATTCTTCTAGAGTTCCTGATCTTCTGGGTGTATCAGCAGTATCTACCATCGTAATTGCGAAGTCT
+
CCCC?BCCCABCCCBBFCCCCCCCCBA@@BBB?BCCB=BC>@>@CCCCCFACDDCCAC@BBBB<A?ACDCBBBDD@BBCCC5A@=@BBC=CFBB>BBB?BC9;;BCCG@CCDECCCC?CCB@D?DEECBBBB?BBCC@DCCCCCCCCBBBBBBBA?CCD@AA=B?CCBBBCBBB?BBDDD;C?B=@@BBB0ABBCC>BCCCCCCCCC?CCCC5CAACB@B@BB>BCCCDCC@C?CCCDCC?BAAA>ACCCDBBCCCBBBCEC@@?@ABBCC@C<AACC@CB::
@ATNG8:00664:06502
GATGGTAGCGAGCGAGTGTGTATACCAGAAGATCAGGAACTCTAGAAGAATTCAGATTTTTAACACGAGAGTTAAACGTAAAAAGAAGGTTTTACAAGACTCACGTTAACAATATTGCAGCAGTACGCACACAATCGAAGCGCAGTAAGGATGGCTAGTGTAACTAGCAAGAATACCACGAAAGCAAGAAAAAAGAAGTACGCTATTAACTATTAACGTACCTGTCTCTTCCGAAACGAATGAGTACAGAGAGTACGATATGTCTACCATCGTAATTGCGAAGTCT
+
<>@@9>5;6;>A@ACCC@;@BBAA<9==>466:9::)/)///789<18317;77555555$5.5;5//7;//,/;1;///:::*:=9=8<<<0:?=4:9599:://,/4:>;==B?BBCBCCBBBBBAABAAA@BBBBABBCDDBBB@C?C@@=?@@@BBBB@CBGCBC?BB=@@A<??@AA;@@B?BBCCCC)BB@=:79BBBBB@C>@@AA?>;>@BBB?BBBBBBB?C>ABF>ECC@BBCCDDAAABBBBBBBC>>>BB>>>?>;>AABBB?>7;;??<?>>>
@ATNG8:00670:06548
GATGGTAGATATATGCACGCTCTACCAGAAGATCAGGAACTCTAAGAAGAATTCAGATTTTTAACATCGAGAGTAAACGTAAAAAGAAGGTTTTACAAGACTCACGTTAACAATATTGCAGCAGTACGCACACAATCGAAGCGCAGTAAGGATGGCTAGTGTAACTAGCAAGAATACCACGAAAGCAAGAAAAAAGAAGTACGCTATTAACTATTAACGTACCTGTCTCTTCCGAAACGAATGAGTACACACTCTCATATGACACTACCATCGTAATTGCGAAGTCT
+
@@;B:CEEDCBBBAABCCBBCBA@@<@BB<>>B@AA>@>00000)/;3883:1/0-88=;=,:180//66677333(3933333$33,3,333&37738888998..(.055353505685;<=ACCCCDD@@@?CCDD?AACBBBBB>C@BAA>BCCBBBCC@BBB@???BB?AAB>@@CCF>C@@;999989%9A;>888AAAAB<A<A=>?=D>??BBB?AD@@?BB?A?BBC=BAA>ABCCCDB@??BBBBFBB==ABBBBBBC@B???AA=@9@@@@=@AAA
@ATNG8:00677:06543
GATGGTAGGAGACACGTCGCACACGTACTCATTCGTTTCGGAAGAGACAGGTACGTTAATAGTTAATAGCGTACTTCTTTTTCTTGCTTTCGTGGTATTCTTGCTAGTTACACTAGCCATCCTTACTGCGCTTCGATTGTGTGCGTACTGCTGCAATATTGTTAACGTGAGTCTTGTAAAACCTTCTTTTTACGTTTACTCTCGTGTTAAAAATCTGAATTCTTCTAGAGTTCCTGATCTTCTGGGCTGCGCTGATATGCGCTACCATCGTAACTTGCGAAGTCTT
+
@@AD?BBC@DLC;;6<;;@=BCCCCCBBBBCJACBBC>BA<@<996C@CD@CCCBA>A9;9<<7<:=A<AB@;;B8@@???+@<8;777.3=:?585B>AB@???A??;?@@@BA??>@AB=F=@?>77255/7<>>:>?>>>??;;;D>=:::;5:;;:AB1738?>?=>>BB7;;?>>/>4:4:7777)696=;*--7---48<A;;=;=+=///96=6@@=@AAA=7717///==AB=777<2<///==77669///;;;;=6>>>;;;-//1739927--,(
@ATNG8:00687:06549
GATGGTAGCTCACGTACGTCACACGTACTCATTCGTTTCGGAAGAGACAGGTACGTTAATAGTTAATAGCGTACTTCTTTTTCTTGCTTTCGTGGTATTCTTGCTAGTTACACTAGCCATCCTTACTGCGCTTCGATTGTGTGCGTACTGCTGCAATATTGTTAACGTGAGTCTTGTAAAACCTTCTTTTTACGTTTACTCTCGTGTTAAAAATCTGAATTCTTCTAGAGTTCCTGATCTTCTGGAGATACACATGATACTCTACCATCGTAATTGCGAAGTCT
+
@A@B@CBEDCCC;;6@<<@DDCCCCDCBBBBB@BCCJ?CCAC@BBBCDCC?BCCCC?B?BCCC?C?BABBBBA@?<99999)9@;@BEC>CCCC?ABB@BB=@@?@AA>BBBBBBBB@BB?<@=A>>===;;5;@??<@@A@?>>>@@AAAB>>>::;;:>B<@<==>@AA>;;5:====-=4;4;=>>>/>???D7;;>>AA@>>>1////(////<7<9>><>BCA???=?=@@A@AA7;:>:==>?==>A;;;BABAAAAAD;??;<;@<@7;;BC=;;;@
@ATNG8:00690:06521
GATGGTAGTCTCAGATAGTCTATAGTATCATTCGTTTCGGAAGAGACAGGTACGTTAATAGTTAATAGCGTAACTTCTTTTTCTTTGCTTTCGTGGTATTTCTTGCTAGTTACACTAGCCATCCTTACTGCGCTTCGATTGTGTGCGTACTGCTGCAATATTGTTAACGTGAGTCTTGTAAAACCTTCTTTTTACGTTTACTCTCGTGTTAAAAATCTGAATTCTTCTAGAGTTCCTGATCTTCTGGTCTACTACACTGTACATCGTAATTGCGAAGTCT
+
?9::7;;ABBAA>=00/////<=55595544.455@3;<9>:>669@9929==45058A?;<9<8?>;////)/7)//:::)::;+54<<3545:495//)/9)////:<8<;;:==9=394929:==@@AAAA<@@?@;@@@@@@BAA@@?;;:;;4;@@;@@=A;:::99559>495555'5.5.55555$5<99>)000/77777:.4444$4::95058@=<?>99:4?.9.98:<>?899C?@@ABAABB;;:ACBBBDBB@@<@=A@@A?ABCB
@ATNG8:00705:06512
GATGTAGAGAGACTGTAGCGCACCCAGAAGATCAGGAACTCTAGAAGAATTCAGATTTTTATCACGAGAGTAAACGTAAAAAGAAGGTTTTACAAGACTCACGTTAACAATATTGCAGCAGTACGCACACAATCGAAGCGCAGTAAGGATGGCTAGTGTAACTAGCAAGAATACCACGAAAGCAAGAAAAAGAAGTACGCTATTAACTATTAACGTACCTGTCTCTTCCGAAACGAATGAGTACCTCTCAGACGCTCGTCCTACCATCGTAATTGCGAAGTCT
+
CC:;;>DECBDBBBBBBBEBBBBB>CCC@CBCCCC@C?BBA;;;A>BC?C@BBBBBDFD3BAAACEB@@?999+9=@CCCC2CEAD>@A@9ACD@CBBBDCDED@D>BB?CCF?BCCBCCCCCCBCCBCBB@BCCC>AABBBB@B?D?BAA>ACDCCBAA>BCCCBB@BB>@@A<??A@A:???<@@@@@2@A?BAA=AA?@?<A<??AA:>:>BCCB?CCAAACC?B?BCC>CCC?BBBCEED?AAABCB>>>>>>ABB;??D<@@?ACC?B?BBCC?CBBB
@ATNG8:00707:06505
GATGGTAGAGTACAGTGTAGTAGACCAGAAGATTAGGAACTCTAGAAGAATTCAGATTTTTAACACGAGAGTAAACGTAAAAAGAAGGTTTTACAAGACTCACGTTAACAATATTGCAGCAGTACGTACACAATCGAAGCGCAGTAAGGATGGCTAGTGTAACTAGCAAGAATACCACGAAAGCAAGAAAAAGAAGTACGCTATTAACTATTAACGTACCTGTCTCTTCCGAAACGAATGAGTACGAGAGAGCACACGTGTCTACCATCGTAATTGCGAAGTCT
+
;;AF@EDBBCCCBABBABCGFCBBA@CGC@BBB@BC?C@BBCCCBB?BC8;6;BB@@@@?,><@??AABBCBBB9?;99999'9817;?>>1=;;8;=<@AAAB@<@<@@<AAA8;:AA@@@@@???AAA>>:=@??<?==>BBAA:>:>>>>ECBB888>;?988AA>AA?A:95:??@A=A@@:88888(8>:=>???888>5:4:>8818:=9///59;969:;*/*/99.;9929A;9552<<=??A>>?@@@@@AA@@@@=@>>>DD=B8==AA8=;;;
@ATNG8:00709:06549
GATGGTAGCGCGACGAGCGTAGACCCAGAAGATCAGGAACTCTAGAAGAATTCAGATTTTTAACACGAGAGTAAACGTAAAAAGAAGGTTTTACAAGACTCACGTTAACAATATTGCAGCAGTACGCACACAATCGAAGCGCAGTAAGGATGGCTAGTGTAACTAGCAAGAATACCACGAAAGCAAGAAAAAGAAGTACGCTATTAACTATTAACGTACCTGTCTCTTCCGAAACGAATGAGTACAGAGAGTACGATATGTCTACCATCGTAATTGCGAAGTCT
+
??:B:=@;;=@@@??@@BCCDGGCC>BBD?ACBAAA=A?BBD@A@C>AA?B?AAAAABBB3B>ABBBA@@@>??8?>@@@@@*@B?C@CFF<CICAAAABBBB;;:;?CE@DDC@ABABGCCCBBBBBCCBB?BBBB?BBBCB@AA?C@CBB?BCCCCBBC@CCDCDB?BC?BBB>AABCC=@><899::9.:>=A????@@@B;?;?@BE<?<>>BBB@BA?@?BB?C>ABD=CCC?BBBBBBBBCCCAABBBBBBB@?666<<6<===<=9@///;<9;77;
@ATNG8:00712:06524
GATGGTAGAGTACAGTGTAGTAGACCAGAAGATCAGGAACTCTAGAAGAATTCAGATTTTTAACACGAGAGTAAACGTAAAAAGAAGGTTTTACAAGACTCACGTTAACAATATTGCAGCAGTACGCACACAATCGAAGCGCAGTAAGGATGGCTAGTGTAACTAGCAAGAATACCACGAAAGCAAGAAAAAGAAGTACGCTATTAACTATTAACGTACCTGTCTCTTCCGAAACGAATGAGTACATAGATATACGTATAGCTACCATCGTAATTGCGAAGTCT
+
5;;?=?;BBBB@=;@@B=>>@>==<7;@@9BBBBDL@C@CCDBCBC>AA?C?::::8??A1B>BBBBBBB@;??8<<@@@@A1BDAF@CCC;BBMIGBCBCBCAA=B@BB@CBB@BBBBBBEDDLCBBBAAA@BCBC?AACBBBBB?C@CCC@BBCCCCCF:;;BBBB@BB?AAA;??BBB=A@@;>==>?.?A?A;;;B;;:B<A7;;AD=D<A@BBC@CB:::CB?B?BBC>CCC?BBBBBAABBCBAA@@===AAA???@;;7;AA@@A<>8==;;5:<78
@ATNG8:00664:06591
GATGGTAGGCGTGTGAGAGTCTGCCCAGAAGATCAGGAACTCTAGAAGAATTCAGATTTTAACACGAGAGTAAACGTAAAAAGAAGGTTTTACAAGACTCACGTTAACAATATTGCAGCAGTACGCACACAATCGAAGCGCAGTAAGGATGGCTAGTGTAACTAGCAAGAATACCACGAAAGCAAGAAAAAGAAGTACGACTATTAACTATTAACGTACCTGTCTCTTCCGAAACGAATGAGTAACTGCGTCTCACTCTCGCCTACCATCGTAATTGCGAAGTCT
+
AAAA?BBC@DCDABBCCCBCCABBE=BDC@CCCCBB>B>BACC@BB@CE@C@BGB<<<<,0,0<<=?A???BB9?=80000(0=:=<@@@00/;16:::::9?@:@9=:8=;:5;;;<=@@AA@???>>>><>;671///<999=:=:??C@CA???A??<?@A>9:39929@?9?@???8=@@89::::(9<;;=<>>><>>@;?;=8889;7;///66;///5//(.(.77.6::48888882888888968999:>;;;7;;A<BBB@:;5::@=>>9=>>>
@ATNG8:00670:06561
GATGGTAGCTCTGCTCTGACTCTCGTACTCATTCGTTTCGGAAGAGACAGGTACGTTAATAGTTAATAGCGTACTTCTTTTTCTTGCTTTCGTGGTATTCTTGCTAGTTACACTAGCCATCCTTACTGCGCTTCGATTGTGTGCGTACTGCTGCAATATTGTTAACGTGAGTCTTGTAAAACCTTCTTTTTACGTTTACTCTCGTGTTAAAAATCTGAATTCTTCTAGAGTTCCTGATCTTCTGGGTCTACGCTCGTCGCGCTACCATCGTAATTGCGAAGTCT
+
955>:>CCCB;@ABDDD@ABCCCAB;;;CA@@@CCCD>BB?B@CDCCCCD?BBCCC@C@CDCC@C@DCCCCCCCD@@@@@@1@G@D@??;?CBB?BBC?CB=@@ACCE@CBCDGEDF@CBB@C@DBCCBA@A?BBCC@CCCDDCCBBBBBCDABB@CBB?BC?B@BCCCCCGEE?B;;;;6<>C>;<;;;*;FCCC>CCCCDIC@@A5;;;;*;BBCB@B?BB?BBBBCBC@DADBBCA@?ABDE>DBDDCCCCBC@@@CBBBBB?BBBBBC@C;;;DCACCCC
@ATNG8:00670:06597
GATGTAGATATATGCACGCTCTACCAGAAGATCAGGAACTCTAGAAGAATTCAGATTTTTAACACGAGAGTAAACGTAAAAAGAAGGTTTTACAAGACTCACGTTAACAATATTGCAGCAGTACGCACACAATCGAAGCGCAGTAAGGATGGCTAGTGTAACTAGCAAGAATACCACGAAAGCAAGAAAAAGAAGTACGCTATTAACTATTAACGTACCTGTCTCTTCCGAAACGAATGAGTACTGTATCTATGTGTGCGCTACCATCGTAATTGCGAAGTCT
+
<:?@A<<BGCBBCCCCCCBBBACA=AAA<@BBCCD?C?CAAACCE?BB?D@DCC?????.?=AABBAAB978?9==>>===0?A?C@CCC;CCC@CCCCCBBBB?B>AA?C@@=@@CC@@ACCCCCCBBBD@DCBB?BBBBCCCC@C@BBB=ACBBCDDD@AAABBC@BB?BAA>AABBB>BCB=?>===.>C?C::9CB@??<@;??BB:><>AB@@=;;:?A@A=A?ACB=BBB@AAABCBBBCCAA@A???BB:9:BA?@@:=>ABCF<A7@@CCAA:::
@ATNG8:00676:06588
GATGGTAGGAGACACGTCGCACACGTACTCATTCGTTTCGGAAGAGACAGGTACGTTAATAGTTAATAGCGTACTTCTTTTTCTTGCTTTCGTGGTATTCTTGCTAGTTACACTAGCCATCCTTACTGCGCTTCGATTGTGTGCGTACTGCTGCAATATTGTTAACGTGAGTCTTGTAAAACCTTCTTTTTACGTTTACTCTCGTGTTAAAAATCTGAATTCTTCTAGAGTTCCTGATCTTCTGGATACACTCATGTGCACCTACCATCGTAATTGCGAAGTCT
+
;;>D@BBB@CCCCDCCBBBCCCDBBBBBCBAA?ACBC?CE@C?CCCCBBB?CCCBB?C@CCBB@B@BCBCCC<<<8??:::+AD?CDCC;BABC?BBB@BD?>>?CCC>AABBCCBB>B>>;>=AA>>>=>>=@BAA;??A@=>=?@??@?@====?>>:>@8=8=?>>?BBBB=B@AAA6?<?;??DCD/?@@@?7=877>>?<=><>BBB/@==>B<@<?@;@DDD===<B=?@@A>><>AA=A@@>>>>?@>===>>>;99=7;/--;;4;--/66599;;
@ATNG8:00681:06556
GATGGTAGCTCGCTGATGATATCTCCAGAAGATCAGGAACTCTAGAAGAATTCAGATTTTTAACACGAGAGTAAACGTAAAAAGAAGGTTTTACAAGACTCACGTTAACAATATTGCAGCAGTACGCACACAATCGAAGCGCAGTAAGGATGGCTAGTGTAACTAGCAAGAATACCACGAAAGCAAGAAAAAAGAAGTACGCTATTAACTATTAACGTACCTGTCTCTTCCGAAACGAATGAGTACTACTCTCAGAGACACACTCCATCGTAATTGCGAAGTCT
+
@A?A>BBAA;66===BCCBBBCBGIBCIC?BBBBCFAFACB@::5B@DD?B?=>783999)98993::9=9377)7394;<;*<<49.555&55549???@B?9;;9:BB?BCB>A@@ABCAAACA@@BBBB?DCBC>@@CBCCCC?C@BBB?C@@ACAAA>AABCBB@BC????:?==>@787;8778798%9?;9:7975>@@<>:;8;::@;=<@?@<@???BBB?B?BBD>CBB<A@B@@AB?????>??B?9:9?A@=>><A@@>>><A<BC??=?@@@
@ATNG8:00693:06596
GATGGTAGCACACGAGATCTCATCGTACTCATTCGTTTCGGAAGAGACAGGTACGTTAATAGTTAATAGCGTACTTCTTTTTCTTGCTTTCTGTGGTATTCTTGCTAGTTTACACTAGCCATCCTTACTGCGCTTCGATTGTGTGCGTACTGCTGCAATATTGTTAACGTGAGTCTTGTAAAACCTTCTTTTTACGTTTACTCTCGTGTTAAAAATCTTGAATTCTTCTAGAGTTCCTGATCTTCTGGGCAGACTCTCACACGCCTACCATCGTAATTGCGAAGTCT
+
995>:>?A?>4;44599<<;;;=>=>?@>>>C=BABA;@B;A;<CCBCCC@CCAA@?A00/:;480//;@AAA;A=37333$33498881333;;6BCD?CC;99:9377(398;>>:;7;@@<A=?;;;888=9=@@B=A@@@@@@>>>>>>>?>>87//)//)/6<;???AB78155;9;.;38(/////'-7776.6...36678=/5555(58:355/7/7919==7989374<<9789)//5=4=;96:;===>@A?@?=>===;;;=>>:?;>;;;;??@>
@ATNG8:00664:06621
GATGGTAGACACGTGTGCTCTCTCGTACTCATTCGTTTCGGAAGAGACAGGTACGTTAATAGTTAATAGCGTACTTCTTTTTCTTGCTTCGTGGTATTCTTGCTAGTTACACTAGCCATCCTTACTGCGCTTCGATTGTGTGCGTACTGCTGCAATATTGTTAACGTGAGTCTTGTAAAACCTTCTTTTTACGTTTACTCTCGTGTTAAAAATCTGAATTCTTCTAGAGTTCCTGATCTTCTGGATAGCGACGCGATATACTACCATCGTAATTGCGAAGTCT
+
@=<A@BA<;6B:;;;;;;;<;;;<=;;;<@@@@BBCC>CBAEACC@@ABB=@@B@@=@=?<@@8=9;884<A=BA8CCBBB1B@>BA@<@AA@:=9937<57;7778.3733?=>?>===;A;BBBA<;;?;?>==:>@@??BA>>>>AB>>==9888:==4;5;;;==>ABB6::=<</</817=AAB/<=>FE7;;>===????=@@@@,=///=6>6>>=DDB==>=;?:>>>888;=>====/////66:;;;<767=AA=?:::994;37777666//
@ATNG8:00673:06601
GATGGTAGCGCACACATAGATACAGTACTCATTCGTTTCGGAAGAGACAGGTACGTTAATAGTTAATAGCGTACTTCTTTTTCTTGCTTTCGTGGTATTCTTGCTAGTTACACTAGCCATCCTTACTGCGCTTCGATTGTGTGCGTACTGCTGCAATATTGTTAACGTGAGTCTTGTAAAACCTTCTTTTTACGTTTACTCTCGTGTTAAAAATCTGAATTCTTCTAGAGTTCCTGATCTTCTGGTAGAGCGTGCATATATCTACCATCGTAATTGCGAAGTCT
+
:;<>@@B@BACCBABBBB@@<<==?>>BB@CB:BCCE=BB@D?BBCEGCCACB@@@=A>A@@B>BADCCCCBCCB?A@@@@,;;548?@;@<DD7A;B=?@<@@@AAB?AGFDCCCD@CBC@CACBBBBAADADBBC@CCCCBCCCBCCBBBA@@<@@B?BC@C@CBBCCIABA@BA@@@9@?C?BBBBB0BCBBB>CEDHGGECBB<@@@@0@ABBC@C?BB@BBBBBBB@CGEECDAA=@CD8;;AAACBBB@AACBB@@@@@<@;;:AC@C?A@CCACBED
@ATNG8:00673:06618
GATGGTAGCTCCGTACGTCACACGTACTCATTCGTTTCGGAAGAGACAGGTACGTTAATAGTTAATAGCGTACTTCTTTTTCTTGCTTTCGTAGGTATTCTTGCTAGTTACACTAGCCATCCTTACTGCGCTTCGATTGTGTGCGTACTGCTGCAATATTGTTAACGTGAGTCTTGTAAAACCTTCTTTTTACGTTTACTCTCGTGTTAAAAAATCTGAATTCTTCTAGTAGTTCCTGATCTTGGGATGTGTGCGCAGTGCCTACCATCGTAATTGCGAAGTCT
+
BCBCAD??@?@?BBAB@@CCCDGDBBBB;:;9>>@>5;;2:;@BACBBC@CA@87-3,3888,3,/////68;;344444$33-33;;4;9445233<7;;544>9:>;>777?733488=8>;:>/////838CBB?BB@587;;@@@>>>@=<7<;;5:<6=8=>=66////).78;;.90705;;;<(99568'6>778>>>==/65665$/..//)/39:6:;;///8<3;5=8;8;6388/8/////--67----505893:;5588.86=8563=C7:
@ATNG8:00674:06600
GATGGTAGTCTCAGATAGTCTATAGTACTCATTCGTTTCGGAAGAGACAGGTACGTTAATAGTTAATAGCGTACTTCTTTTTCTTGCTTTCGTGGTATTCTTGCTAGTTACACTAGCCATCCTTACTGCGCTTCGATTGTGTGCGTACTGCTGCAATATTGTTAACGTGAGTCTTGTAAAACCTTCTTTTTACGTTTACTCTCGTGTTAAAAATCTGAATTCTTCTAGAGTTCCTGATCTTCTGGATAGCGACGCGATATACTACCATCGTAATTGCGAAGTCT
+
@:55:>>BBBBBCCEAAABBBBA@AAB@BB@@=ABAD?CD@FADBDCCEGADBBBB?A=AB;:5;6;9=>>>>>A89;;;;);;579CA;A;?=<B@D>AB8;;;@@B>ABBCCCBM@DCB@D?@@@CCBBB@BBBB@BBBBBCCDBBBA@@@;;6;@@@CC=@=@;;;@AAAA;A;;<<6:=B=:;;;;*;@ACC7;<C;;;BBBC?CCCC3B:;;A=A<@@>AAC@@@@=@@CCCABB?BACACCBCBBC@@@@@ACCEBDDC@CCCBCC?B?<;;B@C;;;
@ATNG8:00679:06639
GATGGTAGCACGAGTCACTCATATCCAGAAGATCAGGAACTCTAGAAGAATTCAGATTTTTAACACGAGAGTAAACGTAAAAGAAGGTTTTACAAGACTCACGTTTAACAATATTGCAGCAGTACGCACACAATCGAAGCGCAGTAAGGATGGCTAGTGTAACTAGCAAGAATACCACGAAAGCAAGAAGAAAGAAGTACGCTATTAACTATTAACGTACCTGTCTCTTCCGAAACGAATGAGTACTATGTAGAGCTCTATACTACCATCGTAATTGCGAAGTCT
+
@@;;65=A996=AAB@@@CCCAB@A7@BB?BBBB:99;?DCA@@BC@CC@C@B@00/0/0$/3899<;;;:9=A997;944&5<.5.555&555.55555;:444)479=8>><38;=;996<<=996=5957<?>?;@?CCBAAA?C?AA@=A@@@B???@???A>?8;;6==>9?;;><3733,33,39A6>@8555855??A9<9<<54389<<>>?;??BA@@@-0,0A@8@??:=@BAAAA9:999AAA9>:;<@@@@@@@<@;;;@@<@<CCBC@BCBA
@ATNG8:00685:06626
GATGGTAGCACGAGTCACTCATATCCAGAAGATCAGGAACTCTAGAAGAATTCAGATTTTTAACACGAGAGTAAACGTAAAAAGAAGGTTTTACAAGACTCACGTTAACAATATTGCAGCAGTACGCACACAATCGAAGCGCGGTAAGGATGGCTAGTGTAACTAGCAAGAATACCACGAAAGCAAGAAAAAAGAAGTACGCTATTAACTATTAACGTACCTGTCTCTTCCGAAATGAATGAGTACTATGTAGAGCTCTATACTACCATCGTAATTGCGAAGTCT
+
4:<B?CBBCCG==A=CCCCCA??<B:BBC@BCCCAA?AACBCDBBB@CC@C>@A@;;;;;);;A@A;;9BA@@@9::;A@@@1AA>B?CCC<BBC9;;BCBCC;;89=@?=B@@=@A@@ACCCCBCCDC;9;@CCDD?B@??A=?><@?BBBAFBBBBBBB>BADCBB?BB?:99=AABBB>BBA?9:999:%:947858>>@@@<@:>>>><@<>>BBB?BCCABAE?B=???8?@@=CAA@BBBAAABBBBBCBAABCCBBCBE?AAABBB>?=?BBE@BB?@
@ATNG8:00698:06644
GATGGTAGAGTACAGTGTAGTAGACCAGAAGATCAGGAACTCTAGAAGAATTCAGATTTTTAACACGAGAGTAAACGTAAAAAAGAAGGTTTTACAAGACTCACGTTAACAATATTGCAGCAGTACGCACACAATCGAAGCGCAGTAAGGATGGCTAGTGTAACTAGCAAGAATACCACGAAAAGCAAGAAAAAAAGAAGTACGCTATTAAACTATTAAACGTACCTGTCTCTTTCCCGAAAACGAATGAGTACGAGAGAGCACACGTGTCTACCATCGTAATTGCGAAGTCT
+
BC<@@BCBECCCC;;;JGHGDCCCB@BBBACCCBCB@C@BBCCB@?=?B@D@CCA99999)9;A@ACBBBBCDC=?=;;;;;;%;C@C5;;;.9CC=CBCCC@@00-06=><@?C@AAABBBCIDDCBDCCCB?CBBF>AABBBDCC?C@C@@>@BBBBBBC?CBBBBB>@@;9981888999+9==;::9999:#0653/./98;;8126'5252+22'2699;8<<:::337(33(3333&3771888;;<<B===@>@BCCCCCA=::9//*/99<:92819?<<8<778
@ATNG8:00701:06645
GATGGTAGCACACGAGATCTCATCGTACTCATTCGTTTCGGAAGAGACAGGTACGTTAATTAGTTAATAGCGTACTTCTTTTCTTAGCTTTCTGTGGTATTCTTGCTAGTTACACTAGCCATCCTTACTGCGCTTCGATTGTGTGCGTACTGCTGCAATATTGTTAACGTGAGTCTTGTAAAACCTTCTTTTTACGTTTAACTCTCGTGTTAAAATCTTGAATTTCTTCTAGAGTTCCTGATACTTCTGGGTCTACGCTCGTCGCGCTACCATCGTAATTGCGAAGTCT
+
DDBB?BCCB@AA@@:;9=?BBB@<AB;;;=<B>A:;<.<A4;.9B@BA9;5;999=<C5;.;;:.47;<BCBBA?=53333&3827?989,39;;=6<@@5;:800/9//(.555526926<B:>8<=>;;787:?>??=@@@A>>>>>=AA?;8861855-5<5:5<>>552966+2.333)205(--222$--255.40333588889+225&29:677+22'274:::99./*.46895556).-28.2--.3366666667755593767779;?6;;>>;>??>
@ATNG8:00702:06641
GATGGTAGTGATACAGATCAGACACCAGAAGATCAGGAACTCTAGAAGAATTCAGATTTTTAACACGAGAGTAAACGTAAAAAGAAGGTTTTACAAGACTCACGTTAACAATATTGCAGCAGTACGCACACAATCGAAGCGCAGTAAGGATGGCTAGTGTAACTAGCAAGAATACCACGAAAGCAAGAAAAAAGAAGTACGCTATTAACTATTAACGTACCTGTCTCTTCCGAAACGAATGAGTACGATGAGAGAGCTCTCTCTACCATCGTAATTGCGAAGTCT
+
CCCB?BCCBBBBBBCDCCCBCDJCC?BBD?CBCC@@@A@ECCABBC@BB?C@BBBBBBBB3B?CBBBBBCC><;3<<>?>?>0?C?C<BBB9BBB?BCCCCCD::8;?CC@CBB?BBBBCCCCDCCCCB@@@@CBBB>@@ABCCCC@D@DBC@BBBDCCCB?CCCDBB?A@:@@@49:=>>5><=9>==>=>&=;=<948>=@@@<>:77==2=5<>BBC?BBBBBDF>A>ADC=ABC?BBABCBBBCAAABCCBB>:::<<=@@@<@>>>BB?@=BBBC@B:::
@ATNG8:00704:06647
GATGGTAGTATATCGCGTCGCTATCCAGAAGATCAGGAACTCTAGAAGAATTCAGATTTTTAACACGAGAGTAAACGTAAAAAGAAGGTTTTACAAGACTCACGTTAACAATATTGCAGCAGTACGCACACAATCGAAGCGCAGTAAGGATGGCTAGTGTAACTAGCAAGAATACCACGAAAGCAAGAAAAAAGAAGTACGCTATTAACTATTAACGTACCTGTCTCTTCCGAAACGAATGAGTACGTGTGACGTACGTGACTACCATCGTAATTGCGAAGTCT
+
@B::86<@=BABABBBBBBAACB@=9;::5:<=??@<@:696696?<@??C?BBBBB@@@2A?AABA@@CCBBA;@@@@>>>0;@;?.;;:-;BB?CCGCCCC;;6;;@A=BBB?BBA@AABBBB;;;AAAB@<;;C>@@CCBBBA=A?B;;8;AAADBBB?CBCBBB9:9=???999CBF>DBA;::999:%:@<9978A?@A@=A:;;;A<@;>>CCB?BAA@??@<?=BBD>CBC?A@@@@?@@@@ABBCBBBCCCAAADBB?BCCDAA>B9;9AA?B???
@ATNG8:00712:06646
GATGGTAGTGTGTCTCTGAGACGTAGTACTCATTCGTTTCGGAAGAGACAGGTACGTTTAATAGTTAATAGCGTAACTTCTTTTTCTTTGCTTTCGTGGTATTCTTGCTAGTTACACTAGCCATCCTTACTGCGCTTCGATTGTGTGCGTACTGCTGCAATATTGTTAACGTGAGTCTTGTAAAAACCTTCTTTTTACGTTTACTCTCGTGTTAAAAATCCTGAATTCTTCTAGCAAGTTCCTGATCTTCTGGTATGACTAGTGTACTACTACCATCGTAATTGCGAAGTCT
+
>>>D?C>>BA?;;;<;9799//////779:;4;09<@@=CC8999@<AA@@=:;6;==3:5:===3>:>@@=>==9<<744444$48808=<B/95<:5;5925949555<<55955959=4949296=555=?==4>::939<5555:::9:::;<::55555:=8=5:::5559:<7566===*;7;7<;?@?+66<;;095//////-668888'-/)///)/59:5444444.44.4.44899<7<;<8<====@>>;;;>655>999>499?>=B5:49?>?=@BCC
@ATNG8:00673:06691
GATTAGTGTGTCTCTGAGAGTAGTACTCATTCGTTTCGGAAGAGACAGGTACGTTAATAGTTAATAGCGTACTTCTTTTTCTTGCTTTCGTGGTATTCTTGCTAGTTACACTAGCCATCCTTACTGCGCTTCGATTGTGTGCGTACTGCTGCAATATTGTTAACGTGAGTCTTGTAAAACCTTCTTTTTACGTTTACTCTCGTGTTAAAAATCTGAATTCTTCTAGAGTTCCTGATCTTCTGGCTCTCGTAGACAGATACTACCATCGTAATTGCGAAGTCT
+
B::5:=955A@===696>>CDCCC@@@A::4;BAB<AA@C@CBA@@AA?BCCCC:;6:9;B?B@DDCCABBCB?BAGDE1BB<@;;;7;CBB?AA<;00+000<>A?BABBAABB?AAC@C?BBCBABBB=BA@@=AAA@CCBBBDCBBBAAA?;;;?BC@D@AAAA@@CBB=B:;;;.;;@?CDDCD5BAAAA-00ABBBBA@B?A@@@1??>@C<A>BB?BBBCBBB?B?AAABDC@BAC>B<;;@;;;DECCB@;;;;@@>A@@?AA<@6;;AA=ADBC
@ATNG8:00676:06677
GATGGTAGACATATCGTACTCTCTGTACTCATTCGTTTCGGAAGAGACAGGTACGTTAATAGTTAATAGCGTACTTCTTTTTTCTTGCTTTCGTGGTATTCTTGCTAGTTACACTAGCCATCCTTACTGCGCTTCGATTGTGTGCGTACTGCTGCAATATTGTTAACGTGAGTCTTGTAAAACCTTCTTTTTACGTTTAACTCTTCGTGTTTAAAAATCTTGAATTCTTCTAGAGTTCCTGATCTTCTGGTATACACACTCGCTCGCTACCATCGTAATTTGCGAAGCTATCACCGACTG
+
>>BB?BBBBCCCDDCCCCCBABFCFMCBBB;;8;BAC>BB@BAACBAABD@CCCBB?BACCCD?C?BBBBBA@>?;777373#3838900(////4://+3>699;;00*/=@><=>=:>DD<A<A@@;:::::;<==:<@@@@AA===CB??;:;9:::4::4:8==>?>>?=>:>?EEE5A5;488888(8><=D3818>8819==888*/989*;//)/;596;;5:<>>@>><><A>>>@@:=>=9=;;;=?;;;>>>>?>::=63-3---6=177079;A==>=AA>;;4-,,,*
@ATNG8:00676:06681
GATGGTAGTCTCAGATAGTCTATAGTACTCATTCGTTTCGGAAGAGACAGGTACGTTAATAGTTAATAGCGTACTTCTTTTTCTTGCTTTCTGTGGTATTCTTGCTAGTTACACTAGCCATCCTTACTGCGCTTCGATTGTGTGCGTACTGCTGCAATATTGTTAACGTGAGTCTTGTAAAACCTTCTTTTTACGTTTACTCTCGTGTTAAAATCTGAATTCTTCTAGAGTTCCTGATCTTCTGGAGATACACATGATACTCTACCATCGTAATTGCGAGTCT
+
@9557<<<BC@A@@@@BBB@BBB@@A;;;;;?9?BDE?CC@C?BBB;69C=?@;@D>B@B@@@?C>A@@<:5449344444$4:5:999(////65977169)///99<266>>A@@@69;A=@=BD;;;@@A>BBBB?GCBBBBCAB00000000*000:??29.444:<<<@?:>?EFF794:;;;;;;*;>>@C>DCBBCCBBAA4;;;.9==>B@B?B@<@@;;;??5;7;@??AB<@AB?BB;;:ACCCCA@@C@@@CCB?BH@?@@>A6;;ADFBBB
@ATNG8:00679:06696
GATGGTAGTAGTACACTAGTCATACCAGAAGATCAGGAACTCTAGAAGAATTCAGATTTTTAACACGAGAGTAAACGTAAAAAGAAGGTTTTACAAGACTCACGTTAACAATATTGCAGCAGTACGCACACAATCGAAGCGCAGTAAGGATGGCTAGTGTAACTAGCAAGAATACCACGAAAGCAAGAAAAAGAAGTACGCTATTAACTATTAACGTACCTGTCTCTTCCGAAACGAATGAGTACGAGAGAGCACACGTGTCTACCATCGTAATTGCGAAGTCT
+
@??B?BCCCEBBBBC==BBB>BBBB@CCC?CB@@@C7;5<;B>@?B?AA<@?AB@@@@@A0@@BBBBBA@@ABA;?=??>>>,9A;@8BBB;CDGFJBDBBBB:97;?DB?BBC?@@DCCFCCCA@ADBBBC@CDCC?CBBBBAAB>C@BCA?ACCCDAAA?BBDBBB?BC?@@A99:CBA=@993::9::.9A>B;;;BBBBB<@<@@@@7;6;AA@A=AA@@@AA;?>?BB>CCC?BBBBBCCBBBB>>ABAA>>>B@??@::7::::BB@B<CBBC@B9::
@ATNG8:00680:06667
GATGGTAGATACTCGCTGATACACCCAGAAGATCAGGAACTCTAGAAGAATTCAGATTTTTAACACGAGAGTAAACGTAAAAAGAAGGTTTTACAAGACTCACGTTAACAATATTGCAGCAGTACGCACACAATCGAAGCGCAGTAAGGATGGCTAGTGTAACTAGCAAGAATACCACGAAAGCAAGAAAAAAGAAGTACGCTATTAAACTATTAACGTACCTGTCTCTTCCGAAACGAATGAGTACTGTATCTATGTGTGCGCTACCATCGTAATTGCGAAGTCT
+
=;;=;>>CCC===@@AB;;<BBBBB>CBBAFBBB@@;@;?>AABAB=BB@C@AC@99999(9;ABAAAABBBBC>CBAAAAA0?B?B:CCD<CFGACDDCBBD;;7;?AA>BBB?BBDBBBCCCBBBBCCDE@AAAA<@@A@ABBB?B@C@@=@AAAAB??<???===9::3787/3377718;94337777$3>8;<8=B:::;178)89::4958?BBF?BC?:98?9<9>@?8?CC>???BBBCEEC@??AA@AC????;;???<@AA@=>:><BBBA=@:::
@ATNG8:00683:06687
GATGGTAGCGAGCGAGTGTGTATACCAGAAGATCAGGAACTCTAGAAGAATTCAGATTTTTTAACACGAGAGTAAACGTAAAAAGAAGGTTTTACAAGACTCACGTTAACAATATTGCAGCAGTACGCACACAATCGAAGCGCAGTAAGGATGGCGTAGTGTAACTAGCAAGAACTACCACGAAAGCAAGAAGAAAGAAGTACGCTATTAACTATTAACGTACCTGTCTCTTCCGAAACGATGAGTACGATGAGATCTCGTGTGCTACCATCGTAATTGCGAAGTCT
+
:<8?<;;====666>?;;;<@@@AA4=99.599==93:.44:43344997<688;555555#5.555<<;;;;=;2;:99:9:'4<7A8BA@4@=?99:5</////6:,//7><<7;;:=<<<AA??>=/000)0>>@<AA?>@=:925.//7)///::://6;@>==8:*//)//69)//333(33;699.333(33,3;;7786554;6;;<>9=9=>>>>7696=@@C<=;=<>30//----/69;<:88888:8;;;;;;<;;;5797988(/(///;279;;
@ATNG8:00684:06691
GATGGTAGTGTGTCTCTGAGAGTAGTACTCATTCGTTTCGGAAGAGACAGGTACGTTAATAGTTTAATAGCGTACTTCTTTTTCTTGCTTTCGTGGTATTCTTGCTAGTTACACTAGCCATCCTTACTGCGCTTCGATTGTGTGCGTACTGCTGCAATATTGTTAACGTGAGTCTTGTAAAACCTTCTTTTTACGTTTACTCTCTTGTTAAAATCTGATTCTTCTAGAGTTCCTGATCTTCTGGACGACGCGCACTGACACTACCATCGTAATTGCGAAGTCT
+
4444.488994444559;@E>>>==@?;;;:939333(4:5:7566=<<<:===@>9B19599;0999999<<<;;6;====+=<6?9;;,9:::.66;)//)///99;4555555555:44.439:55555/2///;)//77;9;;;;;>==555399939;0505==;;;<;;4555:<0:7<755555$5555506>>>@@?155.555&599///8<9377///::396=656==85//497//////-;///5-////:5;9;;:98<7977;)////
@ATNG8:00699:06687
GATGGTAGCATCTGCATATCTCACCAGAAGATCAGGAACTCTAGAAGAATTCAGATTTTTAACACGAGAGTAAACGTAAAAAGAAGGTTTTACAAGACTCACGTTAACAATATTGCAGCAGTACGCACACAATCGAAGCGCAGTAAGGATGGCTAGTGTAACTAGCAAGAATACCACGAAAGCAAGAAAAAAGAAGTACGCTATTAACTATTAACGTACCTGTCTCTTCCGAAACGAATGAGTACGTGTGCGACGTGTCTCCTACCATCGTAATTGCGAAGTCT
+
55:@7;CCCABA9;:BAAAFCCAB?A@@?BBBBBB?C?CBCCCCB?BD@D@A@AABDDD2A>BCCDCCBBAA@:@@AAABB2CC@CACCC<CCC@AAAABCD@@?AADD@CCC@CCAABCCGDCCCBBBBB?BBCC?CBBBBBBC@B@BCC?BBBCCCCC>AABBBB?BB???>=@@BBB=@>?;99::99%9>;:869A@AAA56357==0:49>BAA>AA???BB=A>ADE>BBB?AABCBBBBBBBAAB???>>>???<???=?@@@CC?C?BBBB?C::9
@ATNG8:00710:06653
GATGGTAGGCGACAGTACATACGCGCCAGAAGATCAGGAACTCTAGAAGAATTCAGATTTTTTAACACGAGAGTAAACGTAAAAAGAAGGTTTTACAAGACTCACGTTAACAATATTGCAGCAGTACGCACACAATCGAAGCGCAGTAAGGATGGCTAGTGTAACTAGCAAGAATACCACGAAAGCAAGAAAAAAGAAGTACGCTATTAACTATTAACGTACCTGTCTCTTCCGAAACGAATGAGTACGAGAGTCAGAGCAGAGCTACCATCGTAATTGCGAAGTCT
+
B@>@=@<C>@0/////::<>C99:@A7;;?7;;;:@@29.599999:588.4.389555555#56;>>@@>C>?CC=C=ACDDD0DC@D?CCC;CCC@CBBBCCC998;AEE@AAA@DDAAABCCCCCCBBBCD@CCCD?BAAACCBC@C?B::;:DBBBBBD@CCAAAC?CC@BAB=?>BBB9A@?<888878%8??@97:BBCCB=>>=<CA5;7;?CDD@DCBBBBB=A=@A@9@AA?BBBBBCCBBBBABBCCBBAABBBB@BB@C886BB@B?CBBB@CBAA
@ATNG8:00665:06744
GATGGTAGCTATACGTATATCTATGTACTCATTCGTTTCGGAAGAGACAGTTACGTTAATAGTTAATAGCGTACTTCTTTTTCTTGCTTTCGTGGTATTCTTGCTAGTTACACTAGCCATCCTTACTGCGCTTCGATTGTGTGCGTACTGCTGCAATATTGTTAACGTGAGTCTTGTAAAACCTTCTTTTTACGTTTACTCTCGTGTTAAAAATCTGAATTCTTCTAGAGTTCCTGATCTTCTGGTATGACTAGTGTACTACTACCATCGTAATTGCGAAGTCT
+
CBCC@BDABBCCCCBBCCCDDDDBFCBBBBAA?ACCJ>CCACACCCBCB;;9;CBC?C=@@@@=@?BDBBBBBBBABBBBB1AA?BBBB<BBCC@CCC@BB@BAAA>>7>AA>>>BD?BAC?B?BB?>=;>>=BA@>:>AAAAAA@@@AC>>;8949<<8>@<@=@@@>>>??A5;;;;;/;=D:==BBB/??@AB7:;==>>?>@@=====,=///=6:6>B=A@@@@@@<C=???BBA8;;=<@@BB=>=>??C@@@AAAAAA<@>>>??:?8==994:===
@ATNG8:00667:06720
GATGGTAGATACTCGCTGATACACCCAGAAGATCAGGAACTCTAGAAGAATTCAGATTTTTAACACGAGAGTAAACGTAAAAAGAAGGTTTTACAAGACTCACGTTAACAATATTGCAGCAGTACGCACACAATCGAAGCGCAGTAAGGATGGCTTGTGTAACTAGCAAGAATACCACGAAAGCAAGAAAAAAGAAGTACGCTATTAACTATTAACGTACCTGTCTCTTCCGAAACGAATGAGTACATAGATATACGTATAGCTACCATCGTAATTGCGAAGTCT
+
<A@B?BCCBCCCCABBBGCCBBBCC>CGF>@@@D@@?A?BAB@@@B?BB?B@BEBAABA@/?9>?>ADAAA9:9,:>?@??>0@B?B@CCC;CHGAC;;<CCC;;8:?CD@CBB@CFBBBCCCCFCCBBBBB@CCBB?BBCCCCBB?B@C@@>@B=ABAAA?AAADGF@AA?CBB?BBBBA=A<=9::9999%9B;:98:A?A@=8<599==6=9=;@@A=AB@?@@@;?<@BD=BBA>ACCCCBBBDDBBAAABBBAAA==>A@@<>>A>CB?B?BBB@<>>==
@ATNG8:00689:06703
GATGGTAGTGCGTGAGAGAGAGACCCAGAAGATCAGGAACTCTAGAAGAATTCAGATTTTTAACACGAGAGTAAACGTAAAAAGAAGGTTTTACAAGACTCACGTTAACAATATTGCAGCAGTACGCACACAATCGAAGCGCAGTAAGGATGGCTAGTGTAACTAGCAAGAATACCACGAAAGCAAGAAAATGAAGTACGCTATTAACTATTAACGTACCTGTCTCTTCCGAAACGAATGAGTACACATCGTCGTGTCGTGCTACCATCGTAATTGCGAAGTCT
+
AC?@;96>==BC<@@CCCCCBEAAB<ABC@CBCCBB@B?BBAAAAA?AC?B>??@BBBBB3A?BBBBBBAA9::,9=;<;;;);?;>>BBB7BBB>BBDCCCCBB@B@CC@CCC@DCBBBCCCBBBCBBBBA>BBBD@B@@@AAAB@C>B;;;;FDLCCBB?BCCCCA?AA?CCC<?@CCC<B??>?FDE:CAA?BBCBB?BAD@C>AACC@B@CBCBB?ABAAABB?B?BBB>BDC?BACBBBAAABBBC?BBBBBBBAAACBB?B@@@CC?B>BBBB?BAAA
@ATNG8:00693:06729
GATGGTAGTATCTGCACACTCTGTCCAGAAGATCAGGAACTCTAGAAGAATTCAGATTTTTAACACGAGAGTAAACGTAAAAAGAAGGTTTTACAAGACTCACGTTAACAATATTGCAGCAGTACGCACACAATCGAAGCGCAGTAAGGATGGCTAGTGTAACTAGCAAGAATACCACGAAAGCAAGAAAAAGAAGTACGCTATTAACTATTAACGTACCTGTCTCTTCCGAAACGAATGAGTACTGTATCTATGTGTGCGCTACCATCGTAATTGCGAAGTCT
+
AACC?BBCCBBB;;9CCELCCGCCC?BGCABC;;;A=A=@@A@AAD?@?<@=AA@@@@@@.@>ABCCBBAA998*9<;<;;;);B>B<@@?4>AB?BCCBBBCCB=@=@B?BCC@CBBCCCBCBAACCDDCC?CBBB@CBCABBAA<A@D@A@AGDBBBCB?CBBBCC@BC@@??>??@@@8AAA>ABABB3AC@BABACBC@D7;7;=?A<@;?BCDL@CA;;:AA>A?BBB=B??<???ABCCBBBBBB???@A???AABBCA=A===88186@@BB?A:::
@ATNG8:00698:06701
GATGGTAGCACACGAGATCTCATCGTACTCATTCGTTTCGGAAGAGACAGGTACGTTAATAGTTAATAGCGTACTTCTTTTTCTTGCTTTCGTGGTATTCTTGCTAGTTACACTAGCCATCCTTACTGCGCTTCGATTGTGTGCGTACTGCTGCAATATTGTTAACGTGAGTCTTGTAAAACCTTCTTTTTACGTTTACTCTCGTGTTAAAAATCTGAATTCTTCTAGAGTTCCTGATCTTCTGGGTGCGCTACAGTCTCTCTAATCGTAATTGCGAAGTCT
+
@@AA@BDBCBBBGB;;9CCBBC;69BAAACBB?@ADJ=BB7<6;BB@@;;9;C@@A=@>@@@=8A>?@@AABB@A?>>998';;99:<<6<@@A?BBC?CB?????BB597@@A?AA?@AB@B?BBAA>;;;=AAAA588A>===>>=A@@888=8=??=BA;?;?ABBAAABB=?>>?>5?<A9::999+:>@@B:A>>>?>>>=<<ACDD/?;;;A=C=CA<AAAD;;;<A=ABB=>=896660///:::?>=>@A@@??>><>ABA@<@:==@A=A>>>
@ATNG8:00700:06739
GATGGTAGTGATACAGATCAGACACCAGAAGATCAGGAACTCTAGAAGAATTCAGATTTTTAACACGAGAGTAAACGTAAAAAAGAAGGTTTTACAAGACTCACGTTTAACAATATTGCAGCAGTACGCACACAATCGAAGCGCAGTAAGGATGGCTAGTGTAACTAGCAAGAATACCACGAAAGCAAGAAAAAAGAAGTACGCTATTAACTATTAACGTACCTGTCTCTTCCGAAACGAATTAGTACGATGAGAGAGCTCTCTCTACCATCGTAATTGCGAAGTCT
+
878@=A<@ABBABB@A@AA?CBB;;49BB9>@@@@>7?5<<@:;5<9=A8==99333333$35993833;;::917<<:::::#9;6;3999+955.5559;;5555)57<@7<<=:=>;;;:<>;@AA<DDCCACBCE@CCCCA@::5;>B;;7;;<;BBCB?A@@?<=8:93887/77777)3773333333#7;4;?8==:BBB?B?=8:>4=<<<@@@;;::::?@<@<@@@9>??3838<<<?@CBBBBBBBA@==<>>B??@@F;;;?@:>79:9939656
@ATNG8:00707:06709
GATGGTAGTGCGTGAGAGAGAGACCCAGAAGATCAGGAACGTCTAAGAAGAATTCAGATTTTTAACACGAGAGTAAACGTAAAAAGAAGGTTTTACAAGATCTACGTTAACAATATTGCAGCAGTACGCACACAATCGAAGCGCAGTAAGGATGGCTAGTGTAACTAGCAAGAATACCACGAAAGCAAGAAAAAAGAAGTACGCTATTAACTATTACGTACCTGTCTCTCCGAAACGAATGAGTACGTGTGACGTACGTGAGCTACCATCGTAATTGCGAAGTCTT
+
==BC9=<A?<555;<<=;<<?CCCD;9:B7;AB@><8<9.-----(-9)//:;6;:37////$/1///////3333(335=>??+>>:;6=>>0<00)/-5-//9994:6::7<=:6388>A@??@A<<=7773-77<928<<;@;<=:>=A@B@BBBCBCAA>A@??9948?;988/7=;;?99994525555$5942229:;:>:;::97;;6?99B@?;?B?AAB?<6=;;3;00)/>99>==>BCBCB???A@???=>>880:=000;;5;5;=::30000)
@ATNG8:00710:06730
GATGGTAGCTCACGTACGTCACACGTACTCATTCGTTTCGGAAGAGACAGGTACGTTAATAGTTAATAGCGTACTTCTTTTTTCTTGCTTTCGTGGTATTCTTGCTAGTTACACTAGCCATCCTCACTGCGCTTCGATTGTGTGCGTACTGCTGCAATATTGTTAACGTGAGTCTTGTAAAACCTTCTTTTTACGTTTACTCTCGTGTTAAAAAATCTGAATTCTTCTAGAGTTCCTGATCTTCTGGGATGTGTGCGCATGCCTACCATCGTAATTGCGAAGTCT
+
?::B@CBBBEDABBDCBBBCDBBBCCDCDC;:6;AAA<BD@EACCBBBCC?BCBBB?B?ABBB?B@BBBCCCDCC=888888%9??A@BC>BCCB?BBB=AA=??@A??;?ABEBBAB?BBB?AA>A@BBBBB?BA@@:?>A?@@>>>>>@@B@@@=@@@=;;7;=BBBA@@@@@;??ADD5B<>988777(8>888-8<>;:;A=<=:><=;=%=8<>A;?6?@7==AA@=>;A;@@@A??866=@6@///<66:;=???@;??B=??>>>@>D8==AE<?:::
@ATNG8:00711:06701
GATGGTAGTATATGCGCGTCGCTATCCAGAATATCAGGAACTCTAGAAGAATTCAGATTTTTAACATCGAGAGTAAACGATAAAAAAGAAGGGTTTTACAAAGACTCACGTTAACAATATTGCAGCAGTACGCACACAATCGAAGCGCAGTAAGGATGGCTAGTGTAACTAGCAAGAATACCACGAAAGCAAGAAAAAGAAGTACGCTATTAAACTATTAACGTACCTGTCTCTTCCGAAACGAATGAGTACGAGAGAGCACACGTGTCTACCATCGTAATTGCGAAGTCT
+
:<<@=D;6497<///7////799:5516<>9=55555.5.555<<<<6<=04.4;444888'87;::;;553:888083339::::$33-33(333&3339/83333336649*//16::5;89;666;@;:::555<8<<;;7;333;;;<19.4::7::;<<==B>B<;;:9.3349:96;;333(337177778)8;6822222266+22'2666161655547<:455<;7;74//+/894///9:788>=<::=;@33333:::8<82785533,3,339:6:;33
@ATNG8:00712:06703
GATGGTAGTGTGTCTCTGAGAGTAGTACTCATTGTTTCGGAAGAGACAGGTACGTTAATAGTTAATAGCGTACTTCTTTTTCTTGCTTTCGTGGTATTCTTGCTAGTTACACTAGCCATCCTTACTGCGCTTCGATTGTGTGCGTACTGCTGCAATATTGTTAACGTGAGTCTTGTAAAACCTTCTTTTTACGTTTACTCTCGTGTTAAAAATCTGAATTCTTCTAGAGTTCCTGATCTTCTGGACAGAGTGTGCAGATACTACCATCTTAATTGCGAAGTCT
+
B>BC@B@;;CBCCC@;;=<>>?;9:>@>?BBC@BEG>CC?B?ABBBBCC?BB;;:399>>AA>B???@CCBB==7<<>>>+;@7BCCC>BBBB?CCC@BB?BAAAAB?BBCCEB@@=@AA<>:>>;986;:8=>>><AAA???@@=>=??>;;;1978;>>;?=@;;;A@@<<797799'/(//59>>>+8>>??7=>;;;>>@@>;ACDC/@;;;@:@9>=<@?>?<77188===>AB=>=>=@>=>=A>>>=>BAA888>>>=@?>@5;5;5;>><167:/
@ATNG8:00675:06751
GATGGTAGACATATCGTACTCTCTGTACTCATTCGTTTCGGAAGAGACAGGTACGTTAATAGTTAATAGCGTACTTCTTTTTCTTGCTTTCGTGGTATTCTTGCTAGTTACACTAGCCATCCTTACTGCGCTTCGATTGTGTGCGTACTGCTGCAATATTGTTAACGTGAGTCTTGTAAAACCTTCTTTTTACGTTTACTCTCGTGTTAAAAATCTGAATTCTTCTAGAGTTCCTGATCTTCTGGCGCTCTGTCACGTCTGCTACCATCGTAATTGCGAAGTCT
+
BCCC@BBBBBBBDDCCDCBBCBECDCCCICAA?@EDE>BC?A?ABA@@@@=?BCBB?B>BBBB?C=BBCDECA37,33333$394;<:9.:00/4=//*3;89:CCCC?BBAABAAD<?>><A<??>;;==?<@AAA<A@@@AA>>>?@@@>>>?:==>;;;7;=BBBCC=>>?;>>>>=/;5;:==EFD/===@A9@@AAA@>=77/8<==+=A>>?=C;@?;@@AAA?@<?<::;>@@;@>>::;:==?@AAA@===>>@A@B:;;;AAA6;3;;CC@DBBB
@ATNG8:00676:06753
GATGGTAGATATATGCACGCTCTACCAGAAGATCAGGAACTCTAGAAGAATTCAGATTTTTAACATCGAGAGTAAACGATAAAAAGAAGGTTTTTACAAGACTCACGTTTAACAATATTGCAGCAGTACGCACACAATCGAAGCGCAGTAAGGATGGCTAGTGTAACTAGCAAGAATACCACGAAAGCAAGAAAAAGAAGTACGCTATTAACTATTAACGTACCTGTCTCTTCCTAAACGAATGAGTACTACTCTCAGAGACACACTACCATCGTAATTGCGAAGTCT
+
AA?@?ABBBCCCDBBBC;:;BC@@@<@CD@BCC@@@?B=ABC@@@D?BA@A=99983737$349=::=544:;>9673333333$38,3,3333$333,3;83336222'2.55355549999>CBBBDHGCBBBC@BCBB>??BCCCCB=B?BCC?BCBBBACD?AAAACC?CC?BBB?AA>==7?@@<@AAAB3BD?BAAABBBBA;@8>>?A;<8==A@@<@AAAAAB?B@CBC>BBC?BBCAAABBCCBABAAAAAABCBBBACD>A@BBBC?B?CCCC@CBA@
@ATNG8:00685:06785
GATGGTAGTACATGGATAGACGACACCAGAAGATCAGGAACTCTAGAAGAATTCAGATTTTTAACACGAGAGTAAACGTAAAAAGAAGGTTTTACAAGACTCACGTTAACAATATTGCAGCAGTACGCACACAATCGAAGCGCAGTAAGGATGGCTAGTGTAACTAGCAAGAATACCACGAAAGCAAGAAAAAAGAAGTACGCTATTAACTATTAACGTACCTGTCTCTTCCGAAAACGAATGAGTACGCTGTGCGACGTGTCTCCTACCATCGTAATTGCGAAGTCT
+
:;;;065::9////)/:::;;555457=6666>>>==9=7;;=555?5::5:7<<==@@@@+?;///7///<<<<3;7/4444$4:5:3;;;09;;455555559;4;7::7:::5::<;595;=@>?@999:?BCCC>AA@@B@9949=>@?=999BCCAB:;;AAAA>@A?AB=9<=>CC<;;;5777888$9887947>;?A=5323;7;/7/77995=@>>;=:93964444&4::5:<3336//--7---///66788886;;;38///9:3718///)///3
@ATNG8:00687:06781
GATGGTAGTATAGAGCTCTACATAGTACTCATTCGTTTCGGAAGAGACAGGTACGTTAATAGTTAATAGCGTACTTCTTTTTCTTGCTTTCGTGGTATTCTTGCTAGTTACACTAGCCATCCTTACTGCGCTTCGATTGTGTGCGTACTGCTGCAATATTGTTAACGTGAGTCTTGTAAAACCTTCTTTTTACGTTTACTCTCGTGTTAAAAAATCTGAATTCTTCTAGAGTTCCTGATCTTCTGGGTGCGCTACAGTCTCTCTACCATCGTAATTGCGAAGTCT
+
AB@??ADCCCBBBDDDBBBCCCCCCCCCCC;:;;CCD>BB?B@BBA@ACC?BBCCB<><>BCC?A=@?ABBBBBB?BBCCC3BB?BBCD>CCA@=ABC@CD?@@ABBB?BAAAC@@@;@@@;?<@B@=>==?=B@@@<@?@???>>>CAAB>=;;7;??<>><><@BBA?>?BB>A@@@@5>9<888776(8;=?@:@A???><;::088888%8:==?=A=>>:>AAB>>><><>@@A>><>@@@:;;;@@???AAB@???@9<<49///=<5;38<AB=@?<<
@ATNG8:00697:06798
GATGGTAGCATCATGCATATCTCACCAGAAGATCAGGAACTCTAGAAGAATTCAGATTTTTAACACGAGAGTAAACGTAAAAAGAAGGTTTTACAAGACTCACGTTAACAATATTGCAGCAGTACGCACACAATCGAAGCGCAGTAAGGATGGCTAGTGTAACTAGCAAGAATACCACGAAAGCAAGAAAAAGAAGTACGCTATTAACTATTAACGTACCTGTCTCTTCCGAAACGAATGAGTACGTGTGCGACGTGTCTCCTACCATCGTAATTGCAGAAGTCT
+
BCBC?BCCBBBDCBBBCCCCBBBDD@CCC?BDCBAB?B?BBBBBCB?BB>A>BBBBBCCC3C?AAABBBBBBB@8??:::::*:B>C=BBB:BCCAG@AAEEDA@<@?@@?@DDACBBAABDCCCCCCCCDD@CCCC?BBBBCCBB?B?BBB?BBBCDCCC?AAAACA?AA?A@A@BBBBA;A??<?BDDD/CC?C?>>CFBAB>A>A?@E=A<ABCBB@BCCCBBB>@?:::5:::6:BAABBAB???@@@@@877=<75-533,26628/6<39///8166:=
@ATNG8:00710:06769
GATGGTAGTGATACAGATCAGACACCAGAAGATCAGGAACTCTAGAAGAATTCAGATTTTTTAACACGAGAGTAAACGTAAAAAAGAAGGTTTTACAAGACTCACGTTAACAATATTGCAGCAGTACGCACACAATCGAAGCGCAGTAAGGATGGCTAGTGTAACTAGCAAGAATACCACGAAAAGCAAGAAAAAAAGAAGTACGCTATTAACTATTAACGTACCTGTCTCTTCCGAAACGAATGAGTACAGAGAGTACGATATGTCTACCATCGTAATTGCGAAGTCT
+
:;<A@BCCCCCCCABBBBDDFGCAA;@;;49;55A=4::9BB@BBA?AC?B?ABABAAAAA&<9BBBCBBBB>>=37<944999%4;24.444&55515==<;9900,0*/<8=>@8=??@@@@CCCCCCCCA?:@A;;6<BA@@A;;5;?BAB@BBDFDCCB@CBBBBB?991:>=299<<<<5<??;:::::9:#9313737<<AA;0/0/5;;)/+.8??A@CC@@@@A>A@CCB>BBB?AAABCCCBBBBB??>BBCBCDBBBAB@=?=<<==6<6<<>?;>===
@ATNG8:00712:06764
GATGGTAGTATATCGCGTCGCTATCCAGAAGATCAGGAACTCTAGAAGAATTCAGATTTTTAACACGAGAGTAAACGTAAAAAGAAGGTTTTACAAGACTCACGTTAACAATATTGCAGCAGTACGCACACAATCGAAGCGCAGTAAGGATGGCTAGTGTAACTAGCAAGAATACCACGAAAGCAAGAAAAAAGAAGTACGCTATTAACTATTAACGTACCTGTCTCTTCCGAAACGAATGAGTCGAGAGAGCACACGTGTCTACCATCGTAATTGCGAAGTCT
+
:<<A?BCCBCBDBBBCBBBBBIDCF?BBC@BAA@@@4;49@C;;9B=@@<@?BBBBBDCC5C?BDCCBD@@@??9?@AABBB2BC?B@CDC<FLH@CCCBAACBB@B?BEADCB?BBBCCCCCDDCCCBBCB?BB@@>ABBADCAA>B@CBB@BCCCDCCC?BBCBAB?AB=@A@077===8=?@=AADCCC)CB?C:7:BA>AA:=:;;@?5;5:AAAA?BB??@??;?@???9?AA=ABBCCCCCBBBCBBBCBBBBB>>>@A>ABBBCB?B?BBBB?B???
@ATNG8:00665:06821
GATGGTAGAGAGAGCTCTCTCATCGTACTCATTCGTTTCGGAAGAGACAGGTACGTTAATAGTTAATAGCGTACTTCTTTTTCTTGCTTTCGTGGTATTCTTGCTAGTTACACTAGCCATCCTTACTGCGCTTCGATTGTGTGCGTACTGCTGCAATATTGTTAACGTGAGTCTTGTAAAACCTTCTTTTTACGTTTACTCTCGTGTTAAAAATCTGAATTCTTCTAGAGTTCCTGATCTTCTTGCGCGTATGTATGTCGCCATCGTAATTGCGAAGTCT
+
@?@@;@BCBCCCDDC;;;CCCCDGCCCCBBCC@CCCE>DD@C@BBCBBCB?BBBAB?B=@ABC?C?AADCDBBBA?CBDGE2A@;?99:,7A?A>A??;?A=@9:9;=6>???DBBB@AA=<@=@BA@=>>?<?G@@;>>@>>==AACBBA:::<6<<<<@@=A;>>>D>>>@>9=7787,89=996666)66==>-//6699=??A;??>?/>;;;D=B<@@<AABA??><A=BA@@@A<>>7::==???>>>????@>?:?==>?CBH;;:CC@BBBB
@ATNG8:00667:06805
GATGGTAGCACACGAGATCTCATCGTACTCATTCGTTTCGGAAGAGACAGGTACGTTAATAGTTAATAGCGTACTTCTTTTTCTTGCTTTCGTGGTATTCTTGCTAGTTACACTAGCCATCCTTACTGCGCTTCGATTGTGTGCGTACTGCTGCAATATTGTTAACGTGAGTCTTGTAAAACCTTCTTTTTACGTTTACTCTCGTGTTAAAAATCTGAATTCTTCTAGAGTTCCTGATCTTCTGGTGTCTGATCTGTATCACTACCATCGTAATTGCGAAGTCT
+
99;A@F@BBBBC;:666ABCCBCCBEDCCCCC@CCGD>CC@CBCCECCCC?CDCCC>@?@CCC@B?BCCDDDBBB@BBBBB3AA>A???:?CBB?BBB?AC799??AB>@?BACB>><?CC?D?BB?BB>>@=@C@@;<<>>>@A===>>>>>8:7:==<>><><@@@A>>>@@<@@@@@5@<?<?@AAA/??AAA:@@??A@@@=<9=DED/B668B=A=AD<A@@@@>><>=A@@@??8=<=69:9<<=>>>>??@A;<<>@?=A@@?@B=B7;;@A<?===
@ATNG8:00697:06834
GATGGTAGTACATGATAGACGACACCAGAAGATCAGGAACTCTAGAAGAATTCAGATTTTTTAACACGAGAGTAAACGTAAAAAGAAGGTTTTACAAGACTCACGTTAACAATATTGCAGCAGTACGCACACAATCGAAGCGCAGTAAGGATGGCTAGTGTAACTAGCAAGAATACCACGAAAGCAAGAAAAAGAAGTACGCTATTAACTATTAACGTACCTGTCTCTTCCGAAACGAATGAGTACGATGAGAGAGCTCTCTCTACCATCGTAATTGCGAAGTCT
+
BBBD?CC>==;;:;:C@?;;944::7<<>8==?<<<7;7;=;;;CC@BB=@:?=9455555#55:::>>?CCCCC=BCAABBB2BG@D@BDD9BBCAC@AAGGCEC@B@BB@CCE>BBBCCCBBCCDCBBBBB?BCCGBCBBBCDBB@B@CCD@CCCDCBBB?BBCCCC@CC@AAA9::AA?8?;;687788(9?;999>BBCCE>A>@@AA4947AB?@>@D@@@CC@C@BBB=A@?;?A@BBBBBB;;:AABC??999AABBBB?B???AA>A<AADC@C;::
@ATNG8:00698:06831
GATGGTAGCACACGAGATCTCATCGTACTCATTCGTTTCGGAAGAGACAGGTACGTTAATAGTTAATAGCGTACTTCTTTTTCTTGCTTTCGTGGTATTCTTGCCTAGTTACACTAGCCATCCTTACTGCGCTTCGATTGTGTGCGTACTGCTGCAATATTGTTAACGTGAGTCTTGTAAAACCTTCTTTTTACGTTTACTCTCGTGTTAAAAATCTGAATTCTTCTAGAGTTCCTGATCTTCTGGGCAGACTCTGCACACGCCTACCATCGTAATTGCGAAGTCT
+
<A9:49::99=C;;6;;CCCBC;;AA;565568ABCF>BAACBCBA<;@B=@>=A@29.49993>5::99>@;//)/6666'//+4;;=5;ABB?;::=@?;99073;;.4488;A::99?>?C?879BA?<=8==7727989@?A@@@AA@;;;:4;9:=AA<@<;;;===??=9:5555'/(/(/5777'//767,33335599775::>:*7255@7@555.5?><9;<6<6983---(,,,,',,-,246--.;98:76255527777==9>788A@:>?><
@ATNG8:00702:06818
GATGGTAGCAGACGTGACAGAGCGCCAGAAGATCAGGAACTCTAGAAGAATTCAGATTTTTAACACGAGAGTAAACGTAAAAAGAAGGTTTTACAAGACTCACGTTAACAATATTGCAGCAGTACGCACTCAATCGAAGCGCAGTAAGGATGGCTAGTGTAACTAGCAAGAATACCACGAAAGCAAGAAAAAGAAGTACGCTATTAACTATTAACGTACCTGTCTCTTCCGAAACGAATGAGTACAGAGAGTACGATATGTCTACCATCGATCTTGGTAAGTCT
+
:<>>;>><<9;;/////99<ACABAACCC?BBBBBB?B?;;99BBB???<@=@?=BBBBB+<7;;9;;;<888=3336====+<>7<2999&5994;BAAAC?CC@B@;<7<AB?DCCCBBBCCDGEC;;;@<?;:;=AABBBC?AAIGECA?CBCEAAAD@BBABAA?A@<;;;*00;;;50094:9AAC28918;;>>>:>>=C=??>>:><@?BBC?C@998??<A>A@?9=880999AABBBBB???BBBAAAA@@@::8<7<///9//5153:;49777
@ATNG8:00705:06826
GATGGTAGTGATACAGATCAGACACCAGAAGATCAGGAACTCTATAAGAATTCAGATTTTTAACACGAGAGTAAACGTAAAATAGAAGGTTTTACAAGACTCACGTTAACAATATTGCAGCAGTACGCACACAATCGAAGCGCAGTAAGGATGGCTAGTGTAACTAGCAAGAATACCACGAAAGCAAGAAAAAGAAGTACGCTATTAACTATTAACGTACCTGTCTCTTCCGAAACGAATGAGTACAGAGAGTACGATATGTCTACCATCGTAATTGCGAAGTCT
+
>:09.48<<BBB=<<<;;;<;55594955.5>@ABB>B>@DBB@A@?AB?C?@<=93777$3:>ABBBCECBBA9>?<;;;-;;9?.5.555&55<9>>??=BBBC?B@BC<A>@699@AABCCCECCCCDCC?CCBB?BAA@@A@?=@?BBC?BDDCDAAA@BBBBBB>BB=@??3:9999,9?@;99:::(9=9?>?@CBCFD:=:>A@A:>:=ACBB@BD@@@BB?A>ACC>CCC?AABCCCAABBBBBBBBBBBBAA999?A<:0/;;;6?0//3326..2
@ATNG8:00709:06822
GATGGTAGTGTGTCTCTGAGAGTAGTACTCATTCGTTTCGGAAGAGACAGGTACGTTAATAGTTAATAGCGTACTTCTTTTTCTTGCTTTCGTGGTATTCTTGCTAGTTACACTAGCCATCCTTACTGCGCTTCGATTGTGTGCGTACTGCTGCAATATTGTTAACGTGAGTCTTGTAAAACCTTCTTTTTACGTTTACTCTCGTGTTAAAAATCTGAATTCTTCTAGAGTTCCTGATCTTCTGGAGATATCATCAGCGAGCTACCATCGTAATTGCGAAGTCT
+
CC@?=ABCCCBCCCBBCCCCCCCCCFCBBBBC@CCBB>BB?B@CCBECBB@BBCCC?C@CCCC@C@CDCCBBBCD@CCBB@1BB?BBDF>BBED?BBA<AC=AABDCC@CEDCCCDD?BBC@D?CCCCAAAA?BBCB?BBCCCBBBDDDDCBBBC@CCC?BB?B@BBBCCCBA@;?:;;;.;5;>@AAA@,@C;;;8;CCCHCGCCB=AAAA0ABBBHAE@CD?CBBBBBB@B@???BBA?BBCADFFCCCCBBBCCCIBABBBBAB::;CC@C?BBBB?B@@A
@ATNG8:00666:06894
GATGGTAGCTCACGTACGTCACACGTACTCATTCGTTTCGGAAGAGACAGGTACGTTAATAGTTAATAGCGTACTTCTTTTTCTTGCTTTCGTGGTATTCTTGCTAGTTACACTAGCCATCCTTACTGCGCTTCGATTGTGTGCGTACTGCTGCAATATTGTTAACGTGAGTCTTGTAAAACCTTCTTTTTACGTTTACTCTCGTGTTAAAAATCTGAATTCTTCTAGAGTTCCTGATCTTCTGGACAGAGTGTGCAGATACTACCATCGTAATTGCGAAGTCT
+
;<;@<BBEBB=C@@;>;<;=CDJBBBDCCBBB@BBBB;CC@B?BBBB;:;=BB@:;693=@9>5?<<;ACBCAAA>99999):9<>@CC<AAAA>ACC?CC=?9:8;<8;;<>ABBA?BCB?CACAA;;888:>?BB=AA@A????@@ABB@:9999::5;A<A=@@@@AA???;?====2=8=8=====.=CAAA:@@>=>?B=>>;>>>>/?;;;?=A<>><A@@@@@@<@<?@@===<>>==BB??>=888<=@8888===A=B@@@??<?7<;DF<?:;;
@ATNG8:00666:06897
GATGGTAGTGCGTGAGAGAGAGACCCAGAAGATCAGGACTCTAGAAGAATTCAGATTTTTAACACGAGAGTAAACGTAAAAAGAAGGTTTTACAAGACTCACGTTAACAATATTGCAGCAGTACGCACACAATCGAAGCGCAGTAAGGATGGCTAGTGTAACTAGCAAGAATACCACGAAAGCAAGAAAAAGAAGTACGCTATTAACTATTAACGTACCTGTCTCTTCCGAAACGAATGAGTACTGTATCTATGTGTGCGCTACCATCGTAATTGCGAAGTCT
+
CCAA?CCCCCCCCBCCCDCCB@AAA8@BB=@BB;;68=>BCBBBD@CC@B?AAAAAABB3B@BBCBBCCC???8=?<;;;;*;B@B@CCD;CDIAB@AACHEDC@C@CC@CBB?BCBBBDCCCCCCCCCCC@CCBB@CBCBBBCB?CACBB@BCCDDBBA?CCAAAC?BB>BBB<??99929??;@@@AA2AC@BBBCCCCFF?C999B?8=:=@CBCABDBAAAA?B@BBB=C:99:DCCCBCBDBBBBBBBBBBA@@B@BAB>AB@?BB@B>AA@A@@::9
@ATNG8:00667:06891
GATGGTAGCACGAGTCACTCATATCCAGAAGATCAGGAACTCTAGAAGAATTCAGATTTTTAACACGAGAGTAAACGTAAAAAGAAGGTTTTACAAGACTCACGTTAACAATATTGCAGCAGTACGCACACAATCGAAGCGCAGTAAGGATGGCTAGTGTAACTAGCAAGAATACCACGAAAGCAAGAAAAAGGAAGTACGCTATTAACTATTAACGTACCTGTCTCTTCCGAAACGAATGAGTACGATGAGAGAGCTCTCTCACCATCGTAATTGCGAAGTCT
+
<?8;054>>@:555>==;;;==666<@?>:</////)/2777;><=:;<7@/0-955555$-(//6:<<=>???5<<<=?==*99.5.555&5554566>=@@??:=:;;7;??8===569@@B@B995?99299493:;;:>@55057<4526555<>>=9===<;;633,333388787(//60/////$/(/4::8:88333(.(....262.25557;<<::9;8://-9/---(---26-//888;;===>7777777..(.33622,2/88::49;//
@ATNG8:00671:06881
GATGGTAGTGATACAGATCAGACACCAGAAGATCAGGAACTCTAGAAGAATTCAGATTTTTAACACGAGAGTAAACGTAAAAAGAAGGTTTTACAAGACTCACGTTAACAATATTGCAGCAGTACGCACACAATCGAAGCGCAGTAAGGATGGCTAGTGTAACTAGCAAGAATACCACGAAAGCAAGAAAAAGAAGTACGCTATTAACTATTAACGACCTGTCTCTTCCGAAACGAATGAGTACGATGAGAGAGCTCTCTCTACCATCGTAATTGCGAAGTCT
+
AB@?>ADECCCCCCCCBCCCCCCED@CCD?BBEBBB@B?ABC@@@D@CC?B=@@ABBBCB1B@CCBBBBBBAA@:@????@@0?@>B<@@@9@CD?CAABCCCBB@B@BD@CBC@CABBBBBBCCCAA@BBB?BCCC@BBBBBCCD?C@CBC?BBBBCCCC?AAACCD@BB?BBB=??CCD>BAA=@@@@@2AB?BBBBCCFBB?><>>AA:=8=>;;5;>;;;AA<A<BBD9@AA=>=>>A@@@AADAAA?>>>??=><>@@?;?>>>>B?>7<@<:5<<:9
@ATNG8:00673:06897
GATGGTAGTATATCGCGTCGCTATCCAGAAGATCAGGAACTCTAGAAGAATTCAGATTTTTAACACGAGAGTAAACGTAAAAAGAAGGTTTTACAAGACTCACGTTAACAATATTGCAGCAGTACGCACACAATCGAAGCGCAGTAAGGATGGCTAGTGTAACTAGCAAGAATACCACGAAAGCAAGAAAAAGAAGTACGCTATTAACTATTAACGTACCTGTCTCTTCCGAAACGAATGAGTACTATAGACTATCTGAGACTACCATCGTAATTGCGAAGTCT
+
AABC@CCCA@?>@ABBBBECCCDDC;;9944:<<<<8>:<ABBBBC>BB>B<AA@;:;:;.;=BCBBBBBCCBA9;;44444$4;7;255506>>=6;9BBBBBD@C@BB?CCC@CBABBBCDCCCCCCCCC@CCBA=AA;:;B9:8;?BBE@CCCBAABA=A@AA??;>?8>@;7=<8881877477;;<,<?;@@999?9:7/605565)/)/6===;A@4838;6;6;=;58>>8>BA?>?>BBABBBBB:8?BBBBBBAAA>ABBBBC?C?BBCB?C:::
@ATNG8:00693:06896
GATGGTAGTCTCAGATAGTCTATAGTACTCATTCGTTTCGGAAGAGACAGGTACGTTAATAGTTAATAGCGTACTTCTTTTTCTTGCTTTCGTGGTATTCTTGCTAGTTACACTAGCCATCCTTACTGCGCTTCGATTGTGTGCGTACTGCTGCAATATTGTTAACGTGAGTCTTGTAAAACCTTCTTTTTACGTTTACTCTCGTGTTAAAAATCTGAATTCTTCTAGAGTTCCTGATCTTCTGGACAGAGTGTGCAGATACTACCATCGTAATTGCGAAGTCT
+
<955:>>>CCCCCBC@@ABBCCCCCCCCBBCC@CCBE=BD@CACFFCCCC@CCCBB<@<@A?A?B@CCCCCCCDC=;;;<<*;?9@BCC?CFBB@CCC@CF?;;;CCC@CCCCCCCD@CBB?B?CCCBCEA@>@CBB?CCCCC@@@BBBBBAACC@AA@?BB?B?B@@B@BECF@CCCIK<F@B@BCJGL5C;;;C<BBCAABCBBA5;;;;*;;;;F@C@CC@B;;;BCBAC@CCBBBB?<;;@CCHCCCCCAAADDCCCCCCC@CCAABB>B@CBBC@BA@@
@ATNG8:00701:06896
GATGGTAGCGCATATCAGCGCAGCCCAGAAGATCAGGAACTCTAGAAGAATTCAGATTTTTAACACGAGAGTAAACGTAAAAAGAAGGTTTTACAAGACTCACGTTAACAATATTGCAGCAGTACGCACACAATCGAAGCGCAGTAAGGATGGCTAGTGTAACTAGCAAGAATACCACGAAAGCAAGAAAAAGAAGTACGCTATTAACTATTAGCGTACCTGTCTCTTCCGAAACGAATGAGTACTGCGTCTCACTCTCGCCTACCATCTTAATTGCGAAGTCT
+
BAAA?C;9<@DDABBCBCBBBAABC>BBC@FCCCCC@C?BBECCBB@CC@C@BBBAAA@@0@?BCCCCECCFCH>DB::999*:C@E4;;;6;DCADBBBCDCCC@C?BB?BCC>AACCC@@ABBCCCCBBC@BBAA<ABBACCCC@C@CCC@CECCCBBB@BCCBCC@BB@CCC?ABA@@:???=?CFFD2BB?B@??BBAAA5:59AAA@BBCCCDD@BAAAAAA?B?>>D;CCC=?>>>A@@@888BBBB@@@CCBBA@CCC@DBBB>A>A@CBCC?BA@@
@ATNG8:00703:06854
GATGGTAGAGAGAGCTCTCTCATCGTACTCATTCGTTTCGGAAGAGACAGGTACGTTAATAGTTAATAGCGTACTTCTTTTTCTTGCTTTCGTGGTATTCTTGCTAGTTACACTAGCCATCCTTACTGCGCTTCGATTGTGTGCGTACTGCTGCAATATTGTTAACGTGAGTCTTGTAAAACCTTCTTTTTACGTTTACTCTCGTGTTAAAAATCTGAATTCTTCTAGAGTTCCTGATCTTCTGGGTCTACGCTCGTCGCGCTACCATCGTAATTGCGAAGTCT
+
ACCD@BBBBDBBCDD;96>BB=C?BB?CCDCC@CCCE>DC@C@CCA@ABC=@@BAA?B>BABB@D@BBCBBCCBC=::999.:=<A9994:BA@>A::39@399738828==8BABA??@???<?DDA@>=><?@??<@>>>==AAAAAAA???F<?>><>@<@==>=A>>>AA8>====/=8=:=@BBB/A@===399AABAA;;;:9@@@,@///9494>><AAA><;;=A=??BBBB<?<<<5<==@@A@?;;;C@@@=>>B<@@@@@@<@8;;@@<@?AA
@ATNG8:00704:06890
GATGGTAGCTCTGCTCTGACTCTCGTACTCATTCGTTTCGGAAGAGACAGGTACGTTAATAGTTAATAGCGTACTTCTTTTTCTTGCTTTCGTGGTATTCTTGCTAGTTACACTAGCCATCCTTACTGCGCTTCGATTGTGTGCGTACTGCTGCAATATTGTTAACGTGAGTCTTGTAAAACCTTCTTTTTACGTTTACTCTCGTGTTAAAAATCTGAATTCTTCTAGAGTTCCTGATCTTCTGGATATGAGTGCTCGTGCTACCATCGTAATTGCGAAGTCT
+
<<:<9=CDBBBB@@A@@AB;;9ABBA@@DA;;:;BAC<BB@C@BCBCFDF@AACCF@CAFBBB@GACCBBBABCC@BBMEF5A@?@CCC@CCCGACCD@BB?AABEFGACEDDDDCB?BBB?B?CBCBCCCC?CCDD@CBBBCBCBBCCBBBDCC?BBB?BB@B?BBA@@ACCCABCCHH<B?B=AAAAA,AA@BB<ACCCCCCCBC5;;;;*;@ABC?@=@B=@@BBBCC@C?BCBCCC>AAE?BABBBBBBBBA@BAA@@DD@BAAAAC?B?BCCC@D@@@
@ATNG8:00705:06859
GATGGTAGTGTGTCTCTGAGTAGTACTCATTCGTTTCGGAAGAGACAGGTACGTTAATAGTTAATAGCGTACTTCTTTTTCTTGCTTTCGTGGTATTCTTGCTAGTTACACTAGCCATCCTTACTGCGCTTCGATTGTGTGCGTACTGCTGCAATATTGTTAACGTGAGTCTTGTAAAACCTTCTTTTTACGTTTACTCTCGTGTTAAAAATCTGAATTCTTCTAGAGTTCCTGATCTTCTGCTCTCGTAGACAGATACTACCATCGTAATTGCGAAGTCT
+
;;:@<;?>BB666;;;<<A00/8//6@?@@<655<5<?<<?BBBA<<=?@@ACCAF=;:CB?C@;;;C>666>855559'54.9<??8BAB>@CAA=AD=;;;CCD?BBB@@>>:7;A>:C>ABCDB@@?=AA?@<ABC@@ACCEC;;<A><@<@00,0>:=:>999;;>==6;;999+9.616>??@+>>;;;4;<<@D99:AB>ACCC1C@?@C@C?CE?@ACCBAA@D@CCCCBB?BACBCCBBBBBBBBBCCAA@CCC?B;;;BD<?<@@BB>CCCD
@ATNG8:00711:06873
GATGGTAGAGTACAGTGTAGTAGACCAGAAGATCAGGAACTCTAGAAGAATTCAGATTTTTAACACGAGAGTAAACGTAAAAAGAAGGTTTTACAAGACTCACGTTAACAATATTGCAGCTGTACGCACACAATCGAAGCGCAGTAAGGATGGCTAGTGTAACTAGCAAGAATACCACGAAAGCAAGAAAAAGAAGTACGCTATTAACTATTAACGTACCTGTCTCTTCCGAAACGAATGAGTACTGTATCTATGTGTGCGCTACCATCGTAATTGCGAAGTCT
+
AE@@>ABBCBBBE@@@CGBCDCHHC@BBC@CCCCCCAD@BBCCCCE@CB?A=ACA@ABAA3D?BB?@?A???BB=AABBCCB2BB>B?BCC<CCC@CDFCCCCBB>B?BA?BBB?BCBBC@ABHGDBCA@@A=@@BB?BBBCBCCD@D>@@B@BBBBAAAC@BDBBAA>ABABBB?BA???8?=>=;<<=A2>A<??@A????=4:88ACC?B?BBBBE>AABB@>>:=?BBD>DCC@CCBBAAACCCAAA??@FFFBAA@DDDD@DBCDBB@B?BBAA>A;;;
@ATNG8:00713:06892
GATGGTAGCTCTGCTCTGACTCTCGTACTCATTCGTTTCGGAAGAGACAGGTACGTTAATAGTTAATAGCGTACTTCTTTTTCTTGCTTTCGTGGTATTCTTGCTAGTTACACTAGCCATCCTTACTGCGCTTCGATTGTGTGCGTACTGCTGCAATATTGTTAACGTGAGTCTTGTAAAACCTTCTTTTTACGTTTACTCTCGTGTTAAAAATCTGAATTCTTCTAGAGTTCCTGATCTTCTGGCGCTCTGTCACGTCTGCTACCATCGTAATTGCGAAGTCT
+
:@CC@CCABA>@CDBBBCCCCCCEECCBBBBD@DCCC?BB?B?BAAABA@=A@@AB?B=CCBC@C?CCCCCCBCC>;;;;:*9?7DBCC?;;;@699@9=?6::9@?<8<=<AA@@B;9:929:@99:A?@B@BBCCAFBBCBB@B@BCBBBA@@<@A@=@B@C@CC;;;BB;;9:BCCC;C<@<AA@AA,AC;<<099;9@?::595>:><,:>?65158;?;@999@AA<B?AB@@@@<?@ABCBBBBA@@;;:CBB@@@B@@<@@:::<<@59:9D;999?
@ATNG8:00664:06904
GATGGTAGCATCATGCATATCTCACCAGAAGATCAGGAACTCTAGAAGAATTCAGATTTTTAACACGAGAGTAAACGTAAAAAGAAGGTTTTACAAGACTCACGTTAACAATATTGCAGCAGTACGCACACAATCGAAGCGCAGTAAGGATGGCTAGTGTAACTAGCAAGAATACCACGAAAGCAAGAAAAAAGAAGTACGCTATTAACTATTAACGTACCTGTCTCTTCCGAAACGAATGAGTACGATGAGAGAGCTCTCTCTACCATCGTAATTGCGAAGTCT
+
BCCC@DCBBABBB;:;CCCBBBBBB?CCC@BBBCAA<@<@@@@AAC?BB@B?BC@@@?=?.@397;A?@@>9:9)97:4444$4<7<.555&5>:5;?6:9A>9:;9:CC@BBB@CDBBCA@ACCFCBCC;;:;BCC?AABCCCBC@C@BA@=@CBBBABB;;:BGBB?BB?AAC@CAAAB=B@B>@ABABB(A?>??=?<AAAB??787>?2;5;?B@@<@AAA:::AE>AAC@DAA>AAABCCEEDAAABBB???:88=::::;;@@@@BC@C@BBBC?B999
@ATNG8:00667:06919
GATGGTAGACATATCGTACTCTCTGTACTCATTCGTTTCGGAAGAGACAGGTACGTTAATAGTTAATAGCGTACTTCTTTTTCTTGCTTTCGTTGGTATTCTTGCTAGTTACACTAGCCATCCTTACTGCGCTTCGATTGTGTGCGTACTGCTGCAATATTGTTAACGTGAGTCTTGTAAAACTTCTTTTTACGTTTACTCTCGTGTTAAAAATCTGAATTCTTCTAGAGTTCCTGATCTTCTGGTATACACACTCCGCTCGCTACCATCGTAATTCGAAGTCTCTCAAACGGACT
+
:::?7A;@>:=<;?ABBBCCDBCBCBA@CB;;7;@@:4<<8<>@@?<<><:>>9898A558@@7:8<;@@A@<33,37777)794>900(/00(/4=//(3713337773373438>?:>>@<A<?AA==:8815@@C;;<>>>88888=<==8884;:=9>?8=8:;;>><<9:69////'//.././.$/:89>1;77:?:?=>>;???>/98///0737907766222473;;>>6615999<<<@>=99://,/7;7---,,),--26;/505560422---559.662655
@ATNG8:00667:06945
GATGGTAGCGCATATCAGCGCAGCCCAGAAGATCAGGAACTCTAGAAGAATTCAGATTTTTAACACGAGAGTAAACGTAAAAAGAAGGTTTTACAAGACTCACGTTAACAATATTGCAGCAGTACGCACACAATCGAAGCGCAGTAAGGATGGCTAGTGTAACTAGCAAGAATACCACGAAAGCAAGAAAAAGAAGTACGCTATTAACTATTAACGTACCTGTCTCTTCCGAAACGAATGAGTACAGAGAGTACGATATGTCTACCATCGTAATTGCGAAGTCT
+
55;>:?;@;==AA<@BC@@@@A;;:.9@<8=>><<<16.5:>;<A=38<.4.49596DEE1B?BDCCDBBBBBB;BA:;;;;';;<<3999099;9==?CCC@CC?C@CC@DCB<?>?>??>>@?AABBCCC@CGCCACCCCA@CE?C?CBB?AA@CCCDD?BBCDCB?BB@AAD?AAABB>AA?<999::(9?<@???AA???>A>??BB@C@BBBBBBCCCC@A@@A;<<@6>00+0:;;?AAA??<<<@??>>>?BBBBAAC@BBAA@B=A590;;7;=//
@ATNG8:00672:06932
GATGGTAGGACGAGCGTCTGAGAGGTACTCATTCGTTTCGGAAGAGACAGGTACGTTAATAGTTAATAGCGTACTTCTTTTTCTTGCTTTCGTGGTATTCTTGCTAGTTACACTAGCCATCCTTACTGCGCTTCGATTGTGTGCGTACTGCTGCAATATTGTTAACGTGAGTCTTGTAAAACCTTCTTTTTACGTTTACTCTCGTGTTAAAAATCTGAATTCTTCTAGAGTTCCTGATCTTCTGGTGAGATATTCATGATGCTACCATCGTAATTGCGAAGTCT
+
5:<<?BCA6>=0//89<::;;;;?=?@@CBBA?B???9?A>A=BBCDCCB@CCCBC@C@DCCB@B?BCBBCBBCF@CCCBB0;;5;:;;0;ABD@CCCACE?BABCBC@CCCCCCCC?BBC@CADBBBABBB?BBBB@CBCCCCCCCBBACCCCC@DAA>@C@C@CCBBBCCDDBBBBEE<EAH<<<CCI5GDBBB9<;AACCCAA@5;;;;*;BBBF@DABB?;;;BDCC@C?BBBDCC?CBC@BBCCDBBD@DDDBCCCBBBBABBBACE@C;::CC@D@@@
@ATNG8:00681:06926
GATGGTAGGCGAGAGTGAGACGCAGTACTCATTCGTTTCGGAAGAGACAGGTACGTTAATAGTTAATAGCGTACTTCTTTTTCTTGCTTTCGTGGTATTCTTGCTAGTTACACTAGCCATCCTTACTGCGCTTCGATTGTGTGCGTACTGCTGCAATATTGTTAACGTGAGTCTTGTAAAACCTTCTTTTTACGTTTACTCTCGTGTTAAAAATCTGAATTCTTCTAGAGTTCCTGATCTTCTGGCGCTCTGTCACGTCTGCTACCATCGTAATTGCGAAGTCT
+
@A@@?BAA?BCBBBABDEDDAAACCFCDDEBA?ACCG>CB=B=CDCCCBB@CCCDD=A=ACCC?C?BBBABCDCB?@@@@@2AB?BBCC=AAAB>BBB>??9<<>AAA@BBBACBBB>@AB>C>A>>?>@?@<AAAD9>=><<<@>??C@@??=><=?=<><8>=AAAAAAA@@<@????5?:=9::999+:=;;;5<=<<=>A:<;/6878(8=>@A=A<AA:@@??==<<A<AAAD>>588=;<<>>>A@@@?@?>>>>AAAA<AA???@<@8BACC@CBBC
@ATNG8:00690:06930
GATGGTAGCGCGACGAGCGTAGACCCAGAAGATCAGGAACTCTAGAAGAATTCAGATTTTTAACACGAGAGTAAACGTAAAAAGATGGTTTTACAAGACTCACGTTAACAATATTGCAGCAGTACGCACACAATCGAAGCGCAGTAAGGATGGCTAGTGTAACTAGCAAGAATACCACGAAAGCAAGAAAAAGAAGTACGCTATTAACTATTAACGTACCTGTCTCTTCCGAAACGAATGAGTACGTGTGCGACGTGTCTCCTACCATCGTAATTGCGAAGTCT
+
@B?@<?>>CBBCBBCCCDCCCCBBB>CGEADCECBB@C@DEEEBBB@CB?A>AAA@@@@@.@=?AFBBBCC?>=3;>9999:*;AAA5;;;*;@@=>CCCCCCDD?A>BB=A?@<@CA@AAFEFGCDCB@@@@CBBC?BAAACBBB?C?BBC@CDBBBAAA?CBBBDC?CC=@??59:ACC:??E?BBCCC3BB@??@BCC>>>;?5;;;;1818ACCC@CD999AB=?=?DC9A970787<<<=897?>A@BBBA8<<>>;?@A===758=8?9>?>>=A@>?
@ATNG8:00698:06900
GATGGTAGTATATCGCGTCGCTATCCAGAAGATCAGGAACTCTAGAAGAATTCAGATTTTTAACACGAGAGTAAACGTAAAAAGAAGGTTTTACAAGACTCACGTTAACAATATTGCAGCAGTACGCACACAATCGAAGCGCAGTAAGGATGGCTAGTGTAACTAGCAAGAATACCACGAAAGCAAGAAAAAGAAGTACGCTATTAACTATTAACGTACCTGTCTCTTCCGAAACGAATGAGTACACACTCTCATATGACACTACATCGTAATTGCGAAGTCT
+
FBBB?BDDBBBCCBBBCCCCCCCBA?ABB@FCCCCDABACGGCDCB@BBAEABBBBBCCC3C@CBBBCCCCBBA9@@;;;;;*;;4;=@@B;BDDB;=9BBBBBB@CAAA?ACC@CB@AADDDDCCBBBCCC?BB@@>@CBBABAA>B?BBB@BCCCBCBB?AABBBB@?>9?A@8<<999,7;;8?BBBC3BB?BBBBCC@@@<@588A@5:4;=?;;6;A@@@CB=@=@CG=AAC@CCCAAABBBBCBBBB@A@@BEDBBBBBCBBBBB?B@CCBB?B???
@ATNG8:00706:06934
GATGGTAGCACGACACGACGATGTGTACTCATTCGTTTCGGAAGAGACAGGTACGTTAATAGTTAATAGCGTACTTCTTTTTCTTGCTTTCGTGGTATTCTTGCTAGTTACACTAGCTATCCTTACTGCGCTTCGAATTGTGTGCGTACTGCTGCAATATTGTTAACGTGAGTCTTGTAAAACCTTCTTTTTACGTTTACTCTCGTGTTAAAAATCTGAATTCTTCTAGAGTTCCTGATCTTCTGGACAGAGTGTGCAGATACTACCATCGTAATTGCGAAGTCT
+
:<<A<?;<=<@@<@>;;<;@;CCDBBB@@@;;2;A@@8@C@C@BCCCCCC@BBCFCAC8;9?@8@?CAAABBB?@>?BC=C+?=9=378(7>??=B::89C>??AABC@BBBB>??BBCCC>><@BAAA@??;>=>07088?===@A>>>AA@@AA7;;;:>=9>8=<===;AAA7:7778*918687777)9;?>D8??7552;552+.../$.///6482==979:>::;=A;@?>8885;;=;??AAAC@@@@>;;;;;;AAB5;;;8889=5;;::59@?=
@ATNG8:00708:06945
GATGGTAGCACGAGTCACTCATACCAGAAGATCAGGAACTCTAGAAGAATTCATGATTTTTAACACGAGAGTAAACGTAAAAAGAAGGTTTTACAAGACTCACGTTAACAATATTGCAGCAGTACGCACACAATCGAAGCGCAGTAAGGATGGACTAGTTGTAACTAGCAAGAATAACCACGAAAGCAAGAAAAAGAAGTACGCTATTAACTATTAACGTACCTGTCTCTTCCGAAACGAATGAGTACGATGAGAGAGCTCTCTCTACCATCGTTCGGTCAGAGTCT
+
7--/69445<:@:<<;;;9:77/0*/;;7<CCBBB6;2999999;9<<7;6:/0000000$/)/9444884433(3:44444$4<39.555&59949666;;<;;.9.99.9>@8@B99;CCCCCDCBBBA@?BCCC?BBAAAACC?A?@00+00<7/0+0@<9>>=<<:6991//)/(//=?>9;<<:===<=+8848;::==:3847;>>8A=@===BBB@CBCBBDD@C@BBB=BAA?B:::BBAAA@?@CCCBCBBB@?@=;?;5;;@@B?CC>AAA?@A@@B
@ATNG8:00664:06984
GATGGTAGTATATCGCGTCGCTATCCAGAAGATCAGTAACTCTAGAAGAATTCAGATTTTTAACACGAGAGTAAACGTAAAAAGAAGGTTTTACAAGACTCACGTTAACAATATTGCAGCAGTACGCACACAATCGAAGCGCAGTAAGGATGGCTAGTGTAACTAGCAAGAATACCACGAAAGCAAGAAAAAAGAAGTACGCTATTAACTATTAACGTACCTGTCTCTTCCGAAACGAATGAGTACGTGTGACGTACGTGAGCTACCATCGATTCGAGGAAGTCT
+
CBBB@CBCCABCCCCCBBBCCCCBB?BAA?CCCCCEBB?BCCBBDD?B@?C?CCB@@?@>0>;@@BBBBCCAAA6AA;;;;;*;C@CACFC<CCCBGCCCCBB;;7;?BC@BBB@BCCBCBCCCCBBBBCCC@CCCC?BBBBDCBB@B?B9:9;ECCCCBB?BBBCCB?BB>BBB<??>><3>>>9999999%9>;;<=?BBCBB?C>A@CC@A<>>B@@=@AAAAAA?A>@@C>CAA>ABCCCB@@????@@@BAAACC999B??;?@@@??;?BAA=A?BAAA
@ATNG8:00670:06951
GATGGTAGTATAGAGCTCTACATAGTACTCATTCGTTTCGGAAGAGACAGGTACGTTAATAGTTAATAGCGTACTTCTTTTTCTTGCTTTCGTGGTATTCTTGCTAGTTACACTAGCCATCCTTACTGCGCTTCGATTGTGTGCGTACTGCTGCAATATTGTTAACGTGAGTCTTGTAAAACCTTCTTTTTACGTTTACTCTCGTGTTAAAAAATCTGAATTCTTCTAGAGTTCCTGATCTTCTGGTGTCTGATCTGTATCATCTACCATCGTAATTCGAAG
+
:;;D@CBBBCBCBCC?CAA<;;===B@@=@9:.9=>=8?@:C7??BABBC?C@@A@<@38373495:555A@;99333333$3;4;783(3:::7<::5>A=??;=9=233;@@@B>;=AA585:9=966583<>>>;>ABA>>>@@@::;=;;;<?>>:77165:<>@<888>9>CC=C+6,5-22<:<*;=;;:3:<>A=:::8:188878$7==;:7:9=>:<<<>=;>2:08??@@A:<8828::;>>>>:<<;;;=<=>AAA6:77555.2(--70,
@ATNG8:00687:06951
GATGGTAGACATATCGTACTCTCTGTACTCATTCGTTTCGGAAGAGACAGGTACGTTAATAGTTAATAGCGTACTCTTTTTCTTGCTTTCGTGGTATTCTTGCTAGTTACACTAGCCATCCTTACTGCGCTTCGATTGTGTGCGTACTGCTGCAATATTGTTAACGTGAGTCTTGTAAAACCTTCTTTTTACGTTTACTCTCGTGTTAAAAATCTGAATTCTTCTAGAGTTCCTGATCTTCTGGATACACTCATGTGCACCTACATCGAACTCACGAAAGTCT
+
BBCC@CBBCCCCBBBCCBBBCABACCBBBBBB@BBCD=BB@C?AACBBBC@CCBBB>B?AAAB?C?BBBAA??:933333$3>;=???8?AAB?BCE@A@<>>?@@@>BBBBB@AA;A??;A;<>=8:;@@=A;;;=A?@???>>>>>>??==>5:;=8;;5;=>>>@A@A@B<?>>>>2>;A8=====+=>@AB7;;>=>==>=><?EFD.8;>>?9?=AA<AA@AAAA<A<CBAA>>;>>=:>;;;??@@@===///727-//999=6;96///6606==;
@ATNG8:00708:06970
GATGGTAGTGTCATATGAGAGTGTGTACTCATTCGTTTCGGAAGAGACAGGTACGTTAATAGTTAATAGCGTACTTCTTTTTCTTGCCTTCGTGGTATTCTTGCTAGTTACACTAGCCATCCTTACTGCGCTTCGATTGTGTGCGTACTGCTGCAATATTGTTAACGTGAGTCTTGTAAAACCTTCTTTTTACGTTTACTCTCGTGTTAAAAATCTGAATTCTTCTAGAGTTCCTGATCTTCTGGATAGCGACGCGATATACTACCATCGTAATTGCGAAGTCT
+
888@=@BBBDDCA<;===CIBAACGA@@CD@@<A;;<0;C;>:>=@@@<A8AA@BB=@=A<?;7AACCCFCCCCC@BBCCC5CC?BB<@<>=@A7:6=8=E?ACBBBB@CBBDCCCCACCC@B@BDDCCCCC@BBCC?@@BFDDDCBBBBB@@@D?AA@>BC@B@BGCBBBBBB>A@A@@3@<@5;;BBC3CCDDD=B@@@CBBBBB=BAAA,AA@A@?A=AB?CCCCCDB@C?AB@@BA>A@A8;;CDCCHABACCCBBBBAA@=@DC@@B?@,00<<8<B<;
@ATNG8:00712:06973
GATGGTAGACATATCGTACTCTCTGTACTCATTCGTTTCGGAAGAGACAGGTACGTTAATAGTTAATAGCGTACTTCTTTTTCTTGCTTTCGTGGTATTCTTGCTAGTTACACTAGCCATCCTTACTGCGCTTCGATTGTGTGCGTACTGCTGCAATATTGTTAACGTGAGTCTTGTAAAACCTTCTTTTTACGTTTACTCTCGTGTTAAAAATCTGAATTCTTCTAGAGTTCCTGATCTTCTGGGTCTACGCTCGTCGCGCTACCATCGTAATTGCGAAGTCT
+
>CCB@BCBBBCCBBCBBBCBBCGIFECDFBCB@BCBM>BB@DACBBBCEC@CCBBB?B?BCDC@C??@@BBBBBB?B<===+=C?C???3?997;>;=9>D=AAAECE@EBB@AAAB<@@@<@<A>>:8;>><AA@@;@AAA<<=?>>BAAA:::::;:;==9=<@C@@??AAB=B@??@2?<@:>=AAA/>>=AA:A@@>=<>@;:7:DDE/A9:;C=B=AA<ADDA;;;<A=AAAAAA5888F;:::@@@@>99=8///999A=ABBBAA;>;>>===@@@@
@ATNG8:00665:07015
GATGGTAGCTCGCTGATGATATCTCCAGAAGATCAGGAACTCTAGAAGAATTCAGATTTTTAACACGAGAGTAAACGTAAAAAGAAGGTTTTACAAGACTCACGTTAACAATATTGCAGCAGTACGCACACAATCGAAGCGCAGTAAGGATGGCTAGTGTAACTAGCAAGAATACCACGAAAGCAAGAAAAAGAAGTACGCTATTAAACTATTAACGTACCTGTCTCTTCCGAAACGAATGAGTACGAGAGAGCACACGTGTCTACCATCGTAATTGCGAAGTCT
+
::AA9AC;5554@=;955>=55555.59949566<<8@9@@:;:BC@CC@D@CBAAACCC3CABB@AACCCCCH;=>94444$4<7;2555&5<<5:?;??A9=@9@<?A@A@@=ABA@ABBBAAAAA@@BB@CBBB=@;;;AA??;?;@;;4;@@ACBBB@989?:>9<A=>?:144===6=;;433777'8<<;<<??=987/78(8=981769>@?@=A:788>>:?>BBC:??>377;;89::9:>>==887>=:;=8859632222881718333-3;;8
@ATNG8:00667:07004
GATGGTAGATACTCGCTGATACACCCAGAAGATCAGGAACTCTAGAAGAATTCAGATTTTTAACACGAGAGTAAACGTAAAAAGAAGGTTTTACAAGACTCACGTTAACAATATTGCAGCAGTACGCACACAATCGAAGCGCAGTAAGGATGGCTAGTGTAACTAGCAAGAATACCACGAAAGCAAGAAAAAAGAAGTACGCTATTAACTATTAACGTACCTGTCTCTTCCGAAACGAATGAGTACTGTATCTATGTGTGCGCTACCATCGTAATTGCGAAGTCT
+
8:<BAECCCBBBC@A@AAACBBAAA>@DD@BBBCA@?@?CCC;<9C@??=A@B?@?DDDD3B?BBBAAACDA@A<@@ABCCB5BB?B<@@@7ACCACCECCCCCB<@;@@;@@@;@@DABBCCDDCCCCCBB@CCBB?ABBEAAAC?C?B:;:;DCBCDCB@AAABAB?BB?BBB9::CCD>@==9999999%9?;<@@AB@A@@;><=;DK9@;@@BBB@BCAAACB?B@CCC=DDC@AAABBBCCCBBBBCBBBBB>>>ADCCC?C==>BD?B>AACC?C:99
@ATNG8:00679:07003
GATGGTAGGCGTGTGAGAGTCTGCCCAGAAGATCAGGAACTCTAGAAGAATTCAGATTTTTAACACGAGAGTAAACGTAAAAAGAAGGTTTTACAAGACTCACGTTTAACAATATTGCAGCAGTACGCACACAATCGAAGCGCAGTAAGGATGGCTAGTGTAACTAGCAAGAATACCACGAAAGCAAGAAAAAGAAGTACGCTATTAACTATTAACGTACCTGTCTCTTCCGAAACGAATGAGTACTGCGTCTCACTCTCGCCTATCGTAATTGCGAAGTCT
+
BCCC@BBB@CCBB=>CFED;:9<<:1:9509:;CCC@C@CBBB;;;=@@:@=BBABBBBB1929><AABB>>>?8?<;<>>>,==<><>??/33=6;8889><898(73886:6<4<997@:;;@;;;>?B9868DDD=>;;;>>>A=A<=;?<?CABBABB@D>>?AD@CC=AAC?AAABE=AAC?BBBBB3BB@BB;::<<<<:>:==67084:==:;5;===:;;:>:>:91900*0>=>@BB999B999C?;;???@@<??B?@?B@B>BBAA>ADBB
@ATNG8:00681:07019
GATGGTAGCGAGCGAGTGTGTATACCAGAAGATCAGGAACTCTAGAAGAATTCAGATTTTTAACACGAGAGTAAACGTAAAAAGAAGGTTTTACAAGACTCACGTTAACAATATTGCAGCAGTACGCACACAATCGTAGCGCAGTAAGGATGGCTAGTGTAACTAGCAAGAATACCACGAAAGCAAGAAAAAGAAGTACGCTATTAACTATTAACGTACCTGTCTCTTCCGAAACGAATGAGTACGTGTGCGACGTGTCTCCTACCATCGTAATTGCGAAGTCT
+
<<:@7?==@AA@@CDDBDAA@CCBCACCC@BCCA@A=A>AA@@@CC?AB>A=AAB@AA@@,@=BCCHIDGAAAB;@;::???,;:498=9;0;;?:=CBB@@>;;6;@BB?BBC?BBBAAABB@@@ABDCCC@CCC;;;BCAB@;;8;@CBBABBCBCBCB@CDBBBD=::6:AA4:9@AA:??<;99999(9@;A988CCDCC?B?BBA>:>;;:ABB?ABAA@@A>B?BBB=BBB?BCBBBBAABB::9?AAAC9:9AA>AA@=A???BC@C9;;@@:@;::
@ATNG8:00687:07021
GATGGTAGGAGACACGTCGCACACGTACTCATTCGTTTCGGAAGAGACAGGTACGTTAATAGTTAATAGCGTACTTCTTTTTCTTGCTTTCGTGGTATTCTTGCTAGTTACACTAGCCATCCTTACTGCGCTTCGATTGTGTGCGTACTGCTGCAATATTGTTAACGTGAGTCTTGTAAAACCTTCTTTTTACGTTTACTCTCGTGTTAAAAATCTGAATTCTTCTAGAGTTCCTGATCTTCTGGATACACTCATGTGCACCTACCATCGTAATTGCGAAGTCT
+
CAAA?BBC@CBCBCBBBBBCB@@ADBCCCBBB@BBBB<BB?B@BCCDCBB?BBBA@?A?BBCB@C?AAACCBBBC?CBCCC2CC@CA@@8@B??=AAA=@B<>=ABBB?BBBBBBBB>BBB>B>>>>>><<==A@?>:?AAADCA9<<A>>>>>>;<=<;872749>>ABCAAA:==>>>2>;@:==@@@/>>>>?7@===<<????<?AAA/A>>>?<>=@@;??BB@?>;A<AB>>>A:>>@<@@@;;:@@<:::<:;:<@??;;:;;>>:=17///5::@=
@ATNG8:00688:07003
GATGGTAGTGTGTCTCTGAGAGTAGTACTCATTCGTTTCGGAAGAGACAGGTACGTTAATAGTTAATAGCGTACTTCTTTTTCTTGCTTTCGTGGTATTCTTGCTAGTTACACTAGCCATCCTTACTGCGCTTCGATTGTGTGCGTACTGCTGCAATATTGTTAACGTGAGTCTTGTAAAACCTTCTTTTTACGTTTACTCTCGTGTTAAAAATCTGAATTCTTCTAGAGTTCCTGATCTTCTGGGATGTGTGCGCAGTGCCTACCATCGTAATTGCGAAGTCT
+
CCBA?BCBCC;;6CCBCCC;;<DBCCCCBBAA=A???9=><A=AABBBCC?AACCC@C?ABCC@BFD;;;ABBBC>A@BBB0?A=ABBD=AA@B=A;;5;B=<;;B@@;?ABA@BCC?@@@?@@CCCBCCCB@CBBB?;;;CCEAABAACCCCBB5;;;5:>9>9?@A;:;ACC>@;:::*99=;99:9:*9??@D99:@@BBA@@B29966)6A@>C<C?BB@BAAA>@@<><?A:99@@CCCD>B:::9BBABB:999949CA=@@>>??2:29@@@;B@@@
@ATNG8:00693:07002
GATGGTAGTCTCAGATAGTCTATAGTACTCATTCGTTTTCGGAAGAGACAGGTACGTTAATAGTTAATAGCGTACTTCTTTTTTCTTGCTTTCGTGGTATTCTTGCTAGTTACACTAGCCATCCTTACTGCGCTTCGATTGTGTGCGTACTGCTGCAATATTGTTAACGTGAGTCTTGTAAAACCTTCTTTTTTACGTTTACTCTCGTGTTAAAAAATCTGAATTCTTCTAGAGTCCTGATCTTCTGGTATGACTAGTGTACTACTACCATCGTAATTTGCGAAGTCT
+
:::<<@?@A>?=666@C@DCCCCCGAA@==9=8?9;;;&9>5:5<<@B>DE?B<;?;2649>CD>A?ACC@<;A@>9599999$:=:<4:;/98996;><;<C000@@ABACCCCDCDEABBB?@=ADC@A;;;@DECB?BBBCCCCCCDCDB@@@B>ABEACC@CABBBBBCBBB=@@AAA7@>B><<<;;<%;B;;;7;BBBCBA@A>4:;:;:%:9999698@@;@@;;<BBB?@@>B??5::A@CCCECCCCCBBCBBCBCCDC@AA@@@A5;;0;A<<5;@?@
@ATNG8:00699:07022
GATGGTAGTGTGTCTCTGAGAGTAGTACTCATTCGTTTCGGAAGAGACAGGTACGTTAATAGTTAATAGCGTACTTCTTTTTCTTGCTTTCGTGGTATTCTTGCTAGTTACACTAGCCATCCTTACTGCGCTTCGATTGTGTGCGTACTGCTGCAATATTGTTAACGTGAGTCTTGTAAAACCTTCTTTTTACGTTTACTCTCGTGTTAAAAATCTGAATTCTTCTAGAGTTCCTGATCTTCTGGTAGAGCGTGCATATATCTACCATCGTAATTGCGAAGTCT
+
899><@;EDCBBBC@@@BBACBBCCGCCBBBB@BBBC=BC@C@BAABBCC@CCCAB?B@CCCB?D?BCCCEBBCC?EDDDD2DD?BBBD>ECBB=?;;6;F>BABBCC@CCFCCCDD?CCC@D?CCCCABBC@BBBB@CCFCCBCCDBBCCBBBC?BB@?DD@D=AABBBCBBB=B::;;.;<@=@BIMM5CB;;;7;ACBBBCCBA5;;;;*;ABECEFACB@BCCDCCC?B@CCCCCC@BCC@CCCCCCCCBBBCCCCBBBCB?B@@@@@=@=A@BB?B@@@
@ATNG8:00707:07014
GATGGTAGCTCTGCTCTGACTCTCGTACTCATTCTGTTTCGGAAGAGACAGGTACGTTAATAGTTAATAGCTGTACTTCTTTTTTCTTGCTTTCGTGGTATTCTTGCTAGTTACACTAGCCATCCTTACTGCGCTTCGATTGTATGCGTACTGCTGCAATATTGTTAACGTGAGTCTTGTAAAACCTTCTTTTTACGTTTTAACTCTCGTGTTAAAAATCTGAATTCTTCTAGAGTTCCTGATCTTCTGGGTCTACGCTCGTCGCGCTACCATCGTAATTGCGAAGTCT
+
<<<<?B<C@@;;ABA@@@B>?9A96555:54/)//---(-5(-(-99::=<:?>://(/(///63:7<::??8;7771333333#386;=?>6=:8=;=/,),6(,,-87:396////::177=7A<AAA;B>@@>@BBB@CDBCAB@@@@BBB>>>>6<00,0<:<;@B@@>@=55.55555&5.5.5===<(<<5555'5.555;;////)/:::*::;<<9<:??:<@@A?::4:=??>@@A?AACF>C;=;BCCCB@A@<<;@AAB?BBBBBB?B=@@AB=BBBB
@ATNG8:00707:07031
GATGGTAGCTATACGTATATCTATGTACTCATTCGTTTCGGAAGAGACAGGTACGTTAATAGTTAATAGCGTACTTCTTTTTCTTGCTTTCGTGGTATTCTTGCTAGTTACACTAGCCATCCTTACTGCGCTTCGATTGTGTGCGTACTGCTGCAATATTGTTAACGTGAGTCTTGTAAAACCTTCTTTTTACGTTTACTCTCGTGTTAAAAATCTGAATTCTTCTAGAGTTCCTGATCTTCTGGTCTACTACACTGTACTCTACCATGTATTTGCGAAGTCCT
+
AACD?@@BCC@C=B====CDCCD;6655:B@B=BBBB>BC@C@CDCCCBB?BAA@@<@?BBBB@C?BBBB@>>?C8A@==>+CC>BBBD:AACC?CBB?AB999AAAA>BBBA@ABB>@@C594:=;;;=?>:?A@@<@BBBA?@?@@@@AC;:;<;;;<AA<@<@@@:;;??@<?@?AB6C<@7;;BBB.:;<;:)//6///8:6;5:<<:(85559595995>>::88;:@6@@9799///75777A@@@@AA@>>>@@@@AA=>>>>@@@:@:::7://+/
@ATNG8:00709:07003
GATGGTAGCATCATGCATATCTCACCAGAAGATCAGGAACTCTAGAAGAATTCAGATTTTTAACACGAGAGTAAACGTAAAAAGAAGGTTTTACAAGACTCACGTTAACAATATTGCAGCAGTACGCACACAATCGAAGCGCAGTAAGGATGGCTAGTGTAACTAGCAAGAATACCACGAAAGCAAGAAAAAGAAGTACGCTATTAACTATTAACGTACCTGTCTCTTCCGAAACGAATGAGTACTATGTAGAGCTCTATACTACCATCGTAATTGCGAAGTCT
+
A<?A>BB>;;;?@CBAAABA@AA@?=@CC@CGDAA@7?5::85:5:5994:>BBBBBBBC3B?BBA?C@@@?>:388;;:::.;A?C@CDE;A@BABBBHCDCDE@C@CB@CCE?CBCDCCDDBCDCCCCA@?@BBC=AABBBCCF?B@BCC@BCCCDCCC?BBBBBB@BB?AAA;??BEC@AAA?AA@A@.@@=BAAACCDAA>=5;;;;5;8==D<;:;C@@?BB>A>???9?AA=ABBBCCBBAAABBBBCBA===A@@A>=:====>A5;1::9928989
@ATNG8:00709:07009
GATGGTAGAGAGACTGTAGCGCACCCAGAAGATCAGGAACTCTAGAAGAATTCAGATTTTTAACACGAGAGTAAACGTAAAAAGAAGGTTTTACAAGACTCACGTTAACAATATTGCAGCAGTACGCACACAATCGAAGCGCAGTAAGGATGGCTAGTGTAACTAGCAAGAATACCACGAAAGCAAGAAAAAGAAGTACGCTATTAACTATTAACGTACCTGTCTCTTCCGAAACGAATGAGTACTATGTAGAGCTCTATACTACCATCGTAATTGCGAAGTCT
+
ABCC@BBBBAAB@@@ABCCCDCDBI>BBB@CCCAA@?B?BCC;::?9<=9<<????:AAB1B>ABCCCBAA:99+9@A@??>,>?=?4999&9AA@DCCCDCEBB@B@BB?BDD?BBACCBBCEDDDBBBAA?CBBB?BA@@BB@A>A?B@A?@DCBBBBB@BBBBBC@BB?AAA999BBB;B??<?CCCD3CC?C999DA<<@6:4;>>>6;5;=AAA>AB:::BA>AABBB=BFC@BBBBBBBABCCCCAA=;888@AB>>>?<?===;:4:5??BC?B??@
@ATNG8:00709:07012
GATGGTAGACACGTGTGCTCTCTCGTACTCATTCGTTTCGGAAGAGACAGGTACGTTAATAGTTAATAGCGTACTTCTTTTTTCTTGCTTTCGTGGTATTCTTGCTAGTTACACTAGCCATCCTTACTGCGCTTCGATTGTGTGCGTACTGCTGCAATATTGTTAACGTGAGTCTTGTAAAACCTTCTTTTTTACGTTTACTCTCGTGTTAAAAATCTGAATTCTTCTAGAGTTCCTGATCTTCTGGGATGTGTGCGCAGTGCCTACCATCGTAATTGCGAAGTCTT
+
::<D@DDDDBBBBBB@AACDCCCECCFCCDBA=A;::.:@<B@FC@A@BC@BCBBB@B@BBCC@C?CCCBBBA?@6:97878#8<6<BDD>A@AC=@??9?A:????@A>BBBBAABC@BB?<@=BBA768=>:>:;<<>>B@A@@??@??A>=<<:8885;<7=9>>>BBAAAB9=;;::/:4:4::::::&:<::91://///<<<@18898(5::7D<@;?D=AAAAAAA<A=??@@AA8668=6=///;==;;;@===>8=;;5;;:;:@<B=A=::7=<//,
@ATNG8:00709:07029
GATGGTAGTGTGTCTCTGAGAGTAGTACTCATTCGTTTCGGAAGAGACAGGTACGTTAATAGTTAATAGCGTACTTCTTTTTTCTTGCTTTCGTGGTATTCTTGCTAGTTACACTAGCCATCCTTACTGCGCTTCGATTGTGTGCGTACTGCTGCAATATTGTTAACGTGAGTCTTGTAAAACCTTCTTTTTACGTTTACTCTCGTGTTAAAAATCTGAATTCTTCTAGAGTTCCTGATCTTCTGGATAGCGACGCGATATACTACCATCGTAATTGCGAAGTCT
+
AB@@;@<BBBBABA;99BB<;;BBAAAAAA;;7<AAC>BB?B?BBCCCCC@CDB@A?A>BCCCAEAAAACCCCCC=:;;;;;%;;559:;/9;>D9B<AA6:8:@@@@A?BCCCCCCC=@@@>A?HAAABCCC@CCCD?CCCCCCBBCBBCCBCBB@CBB<@@;?;?AA@@@DBB?BCBBB:B?B?CCFDD5BBBBB7<;@@AABABA@BIFK5BBBAB=B>BC@BBBBBAA=@<@BB@@A>BAC@CCCDCCCCCCCCCCCBBBCC@CCCBCB?@?CCAA>AA@?
@ATNG8:00715:06409
GATGGTAGATATATGCACGCTCTACCAGAAGATCAGGAACTCTAGAAGAATTCAGATTTTTAACACGAGAGTAAACGTAAAAAGAAGGTTTTACAAGACTCACGTTAACAATATTGCAGCAGTACGCACACAATCGTAGCGCAGTAAGGATGGCTAGTGTAACTAGCAAGAATACCACGAAAGCAAGAAAAAAGAAGTACGCTATTAACTATTAACGTACCTGTCTCTTCCGAAACGAATGAGTACTGTATCTATGTGTGCGCTACCATCGTAATTGCGAAGTCT
+
BD@??@CDBDBDDBBCCDBBBDDCC@CBB?A@DBBB?C?AAA@@@A>AA@BA@?::8@@@2A<??B@BBBB>?>898<BCCC5BB?B;CCC:BCF@CCCCCCC;;9;@CEGCCC@BBAACCBBBCBBBB@@A@CCCDBBBBCCCAC?C@CBB?BBCCCCCC@BBBBBB?BB????>?????8?AA>BCBBBB);;76///<=?@@;>7;;>=5:6:?BBB@AAA@?BB?B@BCC=BBC?AAACCCCCCBBBB>>>BBB>>>BBBDB;@@AAAA<A6@@CC@A:::
@ATNG8:00728:06436
GATGGTAGCTATACGTATATCTATGTACTCATTCGTTTCGGAAGAGACAGGTACGTTAATAGTTAATAGCGTACTTCTTTTTCTTGCTTTCGTGGTATTCTTGCTAGTTACACTAGCCATCCTTACTGCGCTTCGATTGTGTGCGTACTGCTGCAATATTGTTAACGTGAGTCTTGTAAAACCTTCTTTTTTACGTTTACTCTCGTGTTAAAAATCTGAATTCTTCTAGAGTTCCTGATCTTCTGGACGACGCGCACTGACACTACCATCGTAATTGCGAAGTCT
+
CCCC=BBCCCCDD:96=<>>BBACCCAA@@??9@;;;7;C@CABBCCCBC@CCC@?>@@BBCD?C>AABBCCCFC?99:::)3>3?@AB=BCCB?:::;@D69:A@AB>AABBCCAB?BBA=A<>>A==>====>>@<@?@??@@@BBAAA>>>?<??@=@@<@<>>===??AA<A?@?>2>181888888%8>:::1;;:786=>:906867'2999A;A=BD<A===?BD=A=A@@>==<@AA;??<;::>@@>;:;>>?888C=A???@@<@;?@BB=>=>>
@ATNG8:00741:06407
GATGGTAGTGTCATATGAGAGTGTGTACTCATTCGTTTCGGAAGAGACAGGTACGTTTAATGGTTAATAGCGTAACTTCTTTTTCTTTGCTTTCGTGGTATTTCTTGCTAGTTACACTAGCCATCCTTACTGCGCTTCGATTGTGTGCGTACTGCTGCAATATTGTTAACGTGAGTCTTGTAAAAACCTTCTTTTTACGTTTACTCTCGTGTTAAAAATCTGAATTCTTCTAGAGTTCCTGATCTTCTGGAGATACACATGATACTCTACCATCGTAATTGCGAAGTCT
+
:;BB;@DCCCCCBBBBCCCGCDBBB=;;;@::4;9:@:@B?>2966<<AB=?A;?<=4>:;94=2;699;/;//)/;6:<<<<+<<<5595>4?;@><@9:9.9@49::9@D499BBBCCD>@@@?C?CHCCBBCC=AABC@CCDCCBBB@BBCBBB;<7;AA=AB?B>BBB;;;CDC>B::;;;';;B2:9DDD1BCCBB799;9=>?;66=???@+;@;;;6;?@@;:;:;:9@:>:@A@A@B:9:B?ABABBBCBBBCCCAA@BBBA>A??=AA6;6;CCGAFGCC
@ATNG8:00742:06421
GATGGTAGCTATACGTATATCTATGTACTCATTCGTTTCGGAAGAGACAGGTACGTTAATAGTTAATAGCGTACTTCTTTTTCTTGCTTTCGTGGTATTCTTGCTAGTTACACTAGCCATCCTTACTGCGCTTCGATTGTGTGCGTACTGCTGCAATATTGTTAACGTGAGTCTTGTAAAACCTTTCTTTTTACGTTTACTCTCGTGTTTAAAAATCTGAATTCTTCTAGAGTTCCTTGATCTTCTGGAGATATCATCAGCGAGCTACCATCGTAATTGCGAAGTCT
+
55<A9=CDEEECCBBBBBCCGGCCCBBBBEBB?BBBB=BC@D?BBCDDBB?BCBAB=?>@CCC@C>AABCBCAAA@CDCAC1@??BAA@:@BBA=?@B@AA?A>????;??BBBBBB?BBC?B=?@>;;;>>=A@@@=878@@@@@@??>>;;;=57675//)/7//8A=<=67157>==+;-76(6==>>.==>>>1;9;7759<225,/===,;//-8060//).9:868859(/)/9>=A<>>><;;;>>@@@BAA@>=>>>AAA<A:669=5;///<<7>=>>
@ATNG8:00744:06400
GATGGTAGCGCGACGAGCGTAGACCCAGAAGATCAGGAACTCTAGAAGAATTCAGATTTTTAACACGAGAGTAAACGTAAAAAGAAGGTTTTACAAGACTCACGTTAACAATATTGCAGCAGTACGCACACAATCGAAGCGCAGTAAGGATGGCTAGTGTAACTAGCAAGAATACCACGAAAGCAAGAAAAAAGAAGTACGCTATTAACTATTAACGTACCTGTCTCTTCCGAAACGAATGAGTACTGCGTCTCACTCTCGCCTACCATCGTAATTGCGAAGTCT
+
AABB?CBBBBC?A@BDCCCCCCCCD=CCCAECCCAA>A>@@CAABC?CC?C@CBBBBBBB3B?BAABCCAA987)7<>CBCB5CD@C@CFJ;CCE@CBBCC@@0000<@@<AEC?@CCCHCHCCCBBBCCCC?BBBC>A@BBBBAB>C?CBC?CCCCDAAA=ABCCCD@BB?:9:?BBBBB>A@?;99::99%:>9=888@@@A=4=6::;:*/+/=AA@@BBBBA??:?=@@A;ABB?BBBABBB???@:::AAAABBBFD?BBCAEAAABA@C?BCCB?BA??
@ATNG8:00747:06428
GATGGTAGCTCACGTACGTCACACGTACTCATTCGTTTCGGAAGAGACAGGTACGTTAATAGTTAATAGCGTACTTCTTTTTCTTGCTTTCGTGGTATTCTTGCTAGTTACACTAGCCATCCTTACTGCGCTTCGATTGTGTGCGTACTGCTGCAATATTGTTAACGTGATTCTTGTAAAACCTTCTTTTTACGTTTACTCTCGTGTTAAAAATCTGAATTCTTCTAGAGTTCCTGATCTTCTGGACGACGCGCACTGACACTACCATCGTAATTGCGAAGTCT
+
CCA@>BCCCCCC@BACBBBFCBBBCCDCCB@@?ABCC?CC@D@DDCCCCC?CDCCB@C@CBBB@C>AACCAACCA?BABBB3BB<@ABB>BCBB>BBB>BB788ACBA>AABBBBBB?CCA<>=AAAAAA>><=A@@:>>@?88:A@@@C@>=>@=:;:=DD<A<>>>?BB=@@<??@@@5@=E======.=?@@@7==<<>>A>@@;AAAA/A=<=C=C=AA<AAA@@@@<A<@@@A@@<??A;AA::;?@@@B==>A?@>>>@<@=>=AA<A:>>AA<@@>>
@ATNG8:00751:06417
GATGGTAGCATCATGCATATCTCACCAGAAGATCAGGAACTCTAGAAGAATTCAGATTTTTAACACGAGAGTAAACGTAAAAAGAAGGTTTTACAAGACTCACGTTAACAATATTGCAGCAGTACGCACACAATCGAAGCGCAGTAAGGATGGCTAGTGTAACTAGCAAGATTACCACGAAAGCAAGAAAAAAGAAGTACTCTATTAACTATTAACGTACCTGTCTCTTCCGAAACGAATGAGTACCTCTCAGACGCTCGTCCTACCATCGTAATTGCGAAGTCT
+
CCCC?CBBBCCAB@BBCCCCCCEBB?BCD@ECFB?A>@?BCCB@AB?BF?B?AAA99:99(89??ABBBAC@@?8<=>ABBB5CCAI@CCC;CCCACBBBDDDCC@C@BB?BAB@CCCCBBCCCCBABBCDC@CCBA8::AACC@?=@AHCB?BBBDCCCD>AABBBB?BBB@BC7::AA@;@@>;99::99%9B>B??@B>>>C<A=?;;:=B<>>??A:=======:=:=BB:@?A<AAABAAA<AAA>>>A<><A<=>E<?==:=;;;AB=C8;;>>;>A>=
@ATNG8:00753:06426
GATGGTAGCTCGCTGATGATATCTCCAGAAGATCAGGAACTCTAGAAGAATTCAGATTTTTAACACGAGAGTAAACGTAAAAAGAAGGTTTTACAAGACTCACGTTAACAATATTGCAGCAGTACGCACACAATCGAAGCGCAGTAAGGATGGCTAGTGTAACTAGCAAGAATACCACGAAAGCAAGAAAAAAGAAGTACGCTATTAACTATTAACGTACCTGTCTCTTCCGAAACGAATGAGTACATAGATATACGTATAGCTACCATCGTAATTGCGAAGTCT
+
//:>6;;>>>?@=666:555>=<@A<99;459@BBA?B@AA@@;:;;?@<A<@@::4:::'86;=;9==;=788*9799994$9>7=:???2CCCACABABBA;;69?@@;@AA=@ACCCCBBCCBAAACBB?BC;;9:@@?BC??<@=@@@<@@AABABB>AABBDA:@@:0007;;@AA;@<<9:::::9%9<9<;8>@8@>>8<8779=4<6=>BBB@BB???BB@A?BBB<?>B@BBBBBCBBBCBB??887A??==789//*/6556=38/5555-5555
@ATNG8:00754:06420
GATGGTAGTATCTGTCTACGAGAGCCAGAAGATCAGGAACTCTAGAAGAATTCAGATTTTTAACACGAGAGTAACGTAAAAAGAAGGTTTTACAAGACTCACGTTAACAATATTGCAGCAGTACGCACACAATCGAAGCGCAGTAAGGATGGCTAGTGTAACTAGCAAGAATACCACGAAAGCAAGAAAAAAGAAGTACGCTATTAACTATTAACGTACCTGTCTCTTCCGAAACGAATGAGTACACACTCTCATATGACACTACCATCGTAATTGCGAAGTCT
+
44::5;;BDCA;66==>@@DBBBBC@CCC@CC@@AA<@5;;A9:8A@CB?C?A??><BBB3B@CBB?ABCCBC@BBBABBB0@B@B<BBB=CIMADCBCBBA;;7;=AA=BBB?BCBBBBCIDCCCAA@ED?BBBB>AABBBBBD@C?B::8;CCABBBB>AACCCC?CC??>?9::BBD>B?>9999999%9@;A998AA>>><?8;;A@>E=AA@@?<?@:::AA=A>BBE>EBC?CBCCCCDBBBCAAAABB@?BBBBBBBB?BEBBAB>A?CDBB?BB??
@ATNG8:00757:06400
GATGGTAGTACATGATAGACGACACCAGAAGATCAGGAACTCTAGAAGAATTCAGATTTTTTAACACGAGAGTAAACGTAAAAAGAAGGTTTTACAAGACTCACGTTAACAATATTGCAGCAGTACGCACACAATCGAAGCGCAGTAAGGATGGCTAGTGCAACTAGCAAGAATACCACGAAAGCAAGAAAAAAGAAGTACGCTATTAACTATTAACGTACCTGTCTCTTCCGAAACGAATGAGTACGATGAGAGAGCTCTCTCTACCATCGTAATTGCGAAGTCT
+
CCCC?CBCCBBB@A@@?@A@;99?@8<=>166;5555;5;===CCC@BB?B;==;555559#95@<<B?=CCCCF>CCBBBBB5BC@B@DEF;CBB@BBBBBBC:99;@CD@DCC@BBCCCBBBBBBCBBBBCAEDBB?BBCDDD??>A?CCC@CCCCCCCD?B@AABB@CC@BBC=@@AA@<@A@>::9:99$:9==B>A<=BD@?B?B@AC;?=@BBAA>ABAAACB?B@CBB>BCC@BBBB99:BBBBBCCBAAB998@@???@;>??@BC@C@BBBB?BB@@
@ATNG8:00761:06422
GATGGTAGTGATACAGATCAGACACCAGAAGATCAGGAACTCTAGATGAATTCAGATTTTTAACACGAGAGTAAACGTAAAAAGAAGGTTTTTACAAGACTCACGTTTAACAATATTGCAGCAGTACGCACACAATCGAAGCGCAGTAAGGATGGCTAGTGTAACTAGCAAGAATACCACGAAAGCAAGAAAAAAGAAGTTACGCTATTAACTATTAACGATACCTGTCTCTTCCGAAACGAATGAGTACGATGAGAGAGCTCTCTCTACCATCGTAATTGCGAAGTCT
+
A@AB?BBBBAACBBABB<:;@A;==:<<A@BB=@@:=@;@@?AAACCBB<@=A@AABBBB3B=@@A997@A;;;2:7;5<<=+<<8<.5559$5<<<=>C>@B<9;;7;@CC@CBA>BBBABBCDEI;;;BBA@ABBBG@CBCCCCCB@D@B;<:;CCDFDDD?AABBAB?AC;@@A499@@?8?<=9;@@@@@';>;00,0;@@A??<B>@===;>18988==8:::;8889:3///(.--(----33.228555:99996633///5206-//79486BBB?;?///
@ATNG8:00716:06454
GATGGTAGCACGAGTCACTCATATCCAGAAGATCAGGAACTCTAGAAGAATTCAGATTTTTAACACGAGAGTAAACGTAAAAAGAAGGTTTTACAAGACTCACGTTAACAATATTGCAGCAGTACGCACACAATCGAAGCGCAGTAAGGATGGCTAGTGTAACTAGCAAGAATACCACGAAAGCAAGAAAAAAGAAGTACGCTTTAACTATTAACGTACCTGTCTCTTCCGAAACGAATGAGTACGATGAGAGAGCTCTCTCTAACCATCGTAATTGCGAAGTCT
+
@DDFADD@@@=>>CCBA;>>BCCCC:CBB?@ACCCC@C?CAA@@@C?A@?C@CC::5?>>0@=A??@A??>?@?98456===+;;5;4;;;0;;A>BAAA=@@00,/3996;;>:><<<@B=CCCBBBDBBB@AB;;89B@?ABAA?B@C@@?AAAACCBC?CCBAAA>??>?A@=A?777138;3737777%7<8;656;:>>9?=@@AA6959;97>;==>?<==:=:=BC;AAA<???>>>AAA>>>>>@===<<;;;:89189==:///9<,//;;699;;
@ATNG8:00727:06465
GATGGTAGTATATCGCGTCGCTATCCAGAAGATCAGGAACTCTAGAAGAATTCAGATTTTTAACACGAGAGTAAACGTAAAAAGAAGGTTTTACAAGACTCACGTTTAACAATATTGCAGCAGTACGCACACAATCGAAGCGCAGTAAGGATGGCTAGTGTAACTAGCAAGAATACCACGAAAGCAAGAAAAAAGAAGTACGCTATTAACTATTAACGTACCTGTCTCTTCCGAAACGAATTAGTACTGTATCTTTGTGTGCGCTACCATCGTAATTGCGAAGTCT
+
D@A@:B@CBCBBEBBCBAAAA;6;B89;C<;@DBBBAF?>>B00/;29969479///777'71///8:::///8/////<<<+==<@:@@>2><@=AAAA@@@999)9:?><BAA9<@BBCCCCCAA@AAABB?BCBB?C?CCCCDD?C@C@@>ACBBCBBB?BBBBBB?BB???>?BBBBC=?;;89999::%9@;<====>>>?=B688@@=@;>?B??<?AAABBB?B?BBB=BBB@B?B???AAABBB??>8?AC=>=>>@@C=BAA>??=??BBCC?CCAA
@ATNG8:00729:06490
GATGGTAGTGCGTGAGAGAGAGACCCAGAAGATCAGGAACTCTAGAAGAATTCAGATTTTTAACACGAGAGTAAACGTAAAAAGAAGGTTTTACAAGACTCACGTTAACAATATTGCAGCAGTACGCACACAATCGAAGCGCAGTAAGGATGGCTAGTGTAACTAGCAAGAATACCACGAAAGCAAGAAAAAGAAGTACGCTATTAACTATTAACGTACCTGTCTCTTCCGAAACGAATGAGTACACATCGTCGTGTCGTGCTACCATCGTAATTGCGAAGTCT
+
CBA@?BCEDBCCA@@BBCCCCCAA?:ACB?CBCAA@?B?BDB;::C@CC@C@AAABBBBB3C>AABBBBAC999,9=<;::9$9;5:5999&99929A@AFCECC@C@BB@CCD?BBAABCCCDCCBBBCBB?BCCC?A@BBBBBB?C@DA@>ABBCCCCC>A@ACCC?AA?CBC?BDBCC=A@@;99998.9A?CB@@CA?AC<A8==AA<A;??BBB@CBAAABA?D=@@D>CBA>ABCCDCBABBBBBABABBBCCA@@ABF?B>>>CC?B?ACBB?BBAA
@ATNG8:00737:06471
GATGGTAGTACATGATAGACGACACCAGAAGATCAGGAACTCTAGAAGAATTCAGATTTTTAACACGAGAGTAAACGTAAAAAGAAGGTTTTACAAGACTCACGTTAACAATATTGCAGCAGTACGCACACAATCGAAGCGCAGTAAGGATGGCTAGTGTAACTAGCAAGAATACCACGAAAGCAAGAAAAAAGAAGTACGCTATTAACTATTAACGTACCTGTCTCTTCCGAAACGAATGAGTACGAGAGTCAGAGCAGAGCTACCATCGTAATTGCGAAGTCT
+
EDCB?BBCBBBB@@@BAABC:;;DD@BBB?BCC@@?<@=@BDABBD@BB?B@CBB@ABAB0A?BCICCCEDCCC=BBBCDCC2CC?D?BDD;CEFBCABAEBB@@>@@CB@BBB?BCDDC@@@CDCCCCCCC@CCBB?BBBCCC@?>AACBB@BBCCCBCC?CCCCCC=AB?BBD=?>987):@@;@@@@AA(@@?A94:BCCCC>@>:<CC<;6;@B@@=@AABBBB>A>ACB=CCC@ABACCCBCBBABCCCCAAACCCBBBBB@B@@@BC>B>BCCC?B@@@
@ATNG8:00739:06461
GATGGTAGATATATGCACGCTCTACCAGAAGATCAGGAACTCTAGAAGAATTCAGATTTTTAACACGAGAGTAAACGTAAAAAGAAGGTTTTACAAGACTCACGTTAACAATATTGCAGCAGTACGCACACAATCGAAGCGCAGTAAGGATGGCTAGTGTAACTAGCAAGAATACCACGAAAAGCAAGAAAAAAGAAGTACGCTATTAACTATTAACGTACCTGTCTCTTCCGAAACGAATGAGTACTGTATCTATGTGTGCGCTACCATCGTAATTGCGAAGTCT
+
<<<@;A<AB@<;?>>BAAACCCABB=A@A<@A@ABB?B=@@AA@??<88-728;=<99::+:8<BBB??>BBAA;??99444$99<B=AAA7@CC?BCCE;;;@@5;4;@=BAB89:A@BABBBAAABAB@B>@@@B@@@@BFBCB@HADCE@CA@@BBBB?BCABAA@DD?8989<;7888*8==9989898%8=9<747<9@>=;899:??5>9>>CCC?BBBBBBB@B?BBD>BCC@B???BBBAA@@@@@999BBBCCA>>=A;==;>>?<?=CBCB@B999
@ATNG8:00744:06493
GATGGTAGGCGTGTGAGAGTCTGCCCAGAAGATCAGGAACTCTAGAAGAATTCAGATTTTTAACACGAGAGTAAACGTAAAAAGAAGGTTTTACAAGACTCACGTTAACAATATTGCAGCAGTACGCACACAATCGAAGCGCAGTAAGGATGGCTAGTGTAACTAGCAAGAATACCACGAAAGCAAGAAAAAGAAGTACGACTATTAACTATTAACGTACCTGTCTCTTCCGAAACGAATGAGTAACTGCGTCTCACTCTCGCCTACCATCGTAATTGCGAAGTCT
+
@@9;.5<<7<BEBBBDBBBBBBCCC=ABB@DDBCCC@C@BBDCBBB@CC@C@D??:::::);=BBCABACCBBA9?>99999(9>;>=AAB5BBB>BDBAAABBB@C?CA<A>?;?@CCA=>>??@?B>>=?;??@A=>>>=<=?A=D=A>A?BCBABACC?BBC?AA?>>9>@A=AABDD>BA?=99999(9@:=AEB;;;@@@4;6;>>><A<@@AAA=@@>8899*/,/:>6<AB=?;;;00)0;;<=AA>?A??@?=>>=@==:>@@@?A<?698AB<AA?@
@ATNG8:00714:06547
GATGGTAGAGTACAGTGTAGTAGACCAGAAGATCAGGAACTCTAGAAGAATTCAGATTTTTAACATCGAGAGTAAACGTAAAAAGAAGGTTTTACAAGACTCACGTTAACAATATTGCAGCAGTACGCACACAATCGAAGCGCAGTAAGGATGGCTAGTGTAACTAGCAAGAATACCACGGAAGCAAGAAAAAGAAGTACGCTATTAACTATTAACGTACCTGTCTCTTCCGAAACGAATGAGTACGAGAGAGCACACGTGTCTACCATCGTAATTGCGAAGTCT
+
<<<A:B<BCBCCBBBBBBBCCCAAB7:;B>@@@BBB?C@@@@00/<8<>:=:??885CCC+C=B833;3338777.7777777'33,3,333&3774;<883////(/4550..25::98=??BCCCCDAA::7;AAA>A@@?>>>?9>9=:95:@?ABBBA>ABBCCB?BB>>><399918199=999999(:;9<;8:A?A>><><@A??<?<??BBB?AAAAAAA>A?BBB=BBB>AABDBBC????????A?@@CBB;;;==:=B@>BB>B?BDBA<A000
@ATNG8:00717:06547
GATGGTAGTATCTGTCTACGAGAGCCAGAAGATCAGGAACTCTAGAAGAATTCAGATTTTTAACATCGAGAGTAAACGTAAAAAGAAGGTTTTACAAGACTCACGTTAACAATATTGCAGCAGTACGCACACAATCGAAGCGCAGTAAGGATGGCTAGTGTAACTAGCAAGAATACCACGAAAGCAAGAAAAAGAAGTACGCTATTAACTATTAACGTACCTGTCTCTTCCGAAACGAATGAGTACACACTCTCATATGACACTACCATCGTAATTGCGAAGTCT
+
55>>9BCCC?@@BBBCCCCBBBCCC@CBC@BB@@@C?B?AAC:::B?BC?C???;>@@@C0@<@00/>:9<<377)7>9;;;;)//(/(///&/6739::;;:5..(..332335/5669>>@@CCBBCCBBB?BBBD?A@@BBBBB?D@CBB?BCCCCCCC=AABBBB?BB>878<>>CCD>BAA=@AABB3CA=>888B??>><><>>??<A<ABCCC?BBBBBCC?C?CCC>BAA>ABBDCCCCCBBBBBB@@@@CBBBBBBC?CBBCCC?C@DDBA>ABBB
@ATNG8:00725:06516
GATGGTAGACATATCGTACTCTCTGTACTCATTCGTTTCGGAAGAGACAGGTACGTTAATAGTTAATAGCGTACTTCTTTTTCTTGCTTTCGTGGTATTCTTGCTAGTTACACTAGCCATCCTTACTGCGCTTCGATTGTGTGCGTACTGCTGCAATATTGTTAACGTGAGTCTTGTAAAACCTTCTTTTTACGTTTACTCTCGTGTTAAAAATCTGAATTCTTCTAGAGTTCCTGATCTTCTGGGTGCGCTACAGTCTCTCTACCATCGATAACCTCGAGTCT
+
AAAD@BBBCBCBBBCCBBBCCCFCCDCCBABE?BBBD=AB@C@CACDCCC?BCBBB?C?AACC?A@BBBAAACBC@BBBBB3BB?C?>?:?AAB?BBC?BA5999AAC@BBBF><=;:=<A<A<@AA@?778;>>>>;>@B>>==???DDAA:;;<===<?@<@=??AAAAA??;?@FFF6=:=:==<<;+==99919/////<<9<08888(2::9=7=7>A=B??@===6:7:>@=>>7;;??9???@@C??==>?@B@@<==9=///@98587=A@??AAA
@ATNG8:00738:06532
GATGGTAGAGTACAGTGTAGTAGACCAGAAGATCAGGAACTCTAGAAGAATTCAGATTTTTAACACGAGAGTAAACGTAAAAAGAAGGTTTTACAAGACTCACGTTAACAATATTGCAGCAGTACGCACACAATCGAAGCGCAGTAAGGATGGCTAGTGTAACTAGCAAGAATACCACGAAAGCAAGAAAAAGAAGTACGCTATTAACTATTAACGTACCTGTCTCTTCCGAAACGAATGAGTACACACTCTCATATGACACTACCATCGTAATTGCGAAGTCT
+
BCDE?CCCBBB=>=B=BCCCCGDFH?AAC?BBA@AB?B@CBA@@AE@BB?B@BB?A?BBB3B<??ABAAAA:::,:@;;;;;*;D?B?CCC:CCD?CAAB@BAA@>@?BC@BCD@ECCCCCDDDCCBBBCCC@CCCC=@?BBBBBB?C?CCC@CCCBBBBB>AACCCC@BB?:9:@CBBBC>BBB?BBBAB3@B>>;;;A@@@A<A;>?AB;?;?ABBB?CBDBBBC?B?BBC>FBB@???AABDBBCCB??@@@>>ABBBCBBC@B::9BD@C=AABC@BCCC
@ATNG8:00741:06516
GATGGTAGTCTCAGATAGTCTATAGTACTCATTCGTTTCGGAAGAGACAGGTACGTTAATAGTTAATAGCGTACTTCTTTTTCTTGCTTTCGTGGTATTCTTACTAGTTACACTAGCCATCCTTACTGCGCTTCGATTGTGTGCGTACTGCTGCAATATTGTTAACGTGAGTCTTGTAAAACCTTCTTTTTACGTTTACTCTCGTGTTAAAAATCTGAATTCTTCTAGAGTTCCTGATCTTCTGGACAGAGTGTGCAGATACTACCATCGTAATTGCGAAGTCT
+
CABB?BABBBABBEDBBBAAAB@@ABCCDCBB@CCBD?CDACACDCCFCD@CBBBC@D@BBBB>B@BDDCBBBCC@;;;;;);@;@=A@<A<>C:C>AB@C@BCBB@CADDCDCBBJ@CBB?A?B@@?@@@A>ABBC?CCDDDBAABBBBBBBBB?@AB@BBAD@BBB;;;DDGFFCCCC<CAG?AACCC5CCCCC?CCCBBBB@@@5;;;;*;AABC@B?BD@CBCCCBA?B@CBBB@>9>:94;ABBBCCCB@@@BBBAC@@@>ABBBBCAB?BBDDAC;;;
@ATNG8:00753:06503
GATGGTAGTATATCGCGTCGCTATCCAGAAGATCAGGAACTCTAGAAGAATTCAGATTTTTAACACGAGAGTAAACGTAAAAAGAAGGTTTTACAAGACTCACGTTAACAATATTGCAGCAGTACGCACACAATCGAAGCGCAGTAAGGATGGCTAGTGTAACTAGCAAGAATACCACGAAAGCAAGAAAAAAGAAGTACGCTATTAACTATTAACGTACCTGTCTCTTCCGAAACGAATGAGACATAGATATACGTATAGCTACCATCGTAATTGCGAAGTCT
+
<<<B?BCEBBBBBCCCCDABBCCCF@BBB?BCDCDD?C@CCCCCBB?BC@E@BCBBDBBB3B?CBCBBBCAAAB=AA;;;;;.;C@E@DCC;CCJBBBBCEDDBB@BACC@BBB?BCCBCBCCCDC@@?AA@??@@@>@ACCBCBCAD@BBB@BCCBBCBB?BBBBBB?BD@???>BAAAA=@>=9998888%8?;;;;=A?AAA<A7:9AA;B<AABBBABCBBBBB@B@BBA;A9959??ABBBAABBCCEDABB>>>@@@@@<@AADDD=C5;;BB=B;;;
@ATNG8:00718:06555
GATGGTAGGACGAGCGTCTGAGAGGTACTCATTCGTTTCGGAAGAGACAGGTACGTTAATAGTTAATAGCGTACTTCTTTTTCTTGCTTTCGTGGTATTCTTGCTAGTTACACTAGCCATCCTTACTGCGCTTCGTTGTGTGCGTACTGCTGCAATATTGTTAACGTGAGTCTTGTAAAACCTTCTTTTTACGTTTACTCTCGTGTTAAAAATCTGAATTCTTCTAGAGTTCCTGATCTTCTGGGCAGACTCTCACACGCCTACCCATCGTAATTGCGAAGTCT
+
;<<=@BBA?>494444444:<<==9=;?@@CC@C@@?8;;5;49>AABCF@BCBBC@CGHCCB@C@CCCCGDCCC@CCBBB5AA=A@@@=ACCIFFDB?BB=@@ACBC@CCCCCFBB@B<;8<@CCDBCCCB=@;;:9ABCC@??CCCCBBBAA>BBC@DC?B@BCBBBCCBB>BBCCC<CAH@CCCCC5EGDBB>CAABDCC@@A<@AAA0ABC@@?AABB@CCCCHCB?B@BC@@;;8;ACC7;;;;;BAA;:::?@<5>944)4=:89927*----(-;::
@ATNG8:00719:06584
GATGTAGTGTCATATGAGAGTGTGTACTCATTCGTTTCGGAAGAGACAGGTACGTTAATAGTTAATAGCGTACTTCTTTTTCTTGCTTTCGTGGTATTCTTGCTAGTTACACTAGCCATCCTTACTGCGCTTCGATTGTGTGCGTATGCTGCAATATTGTTAACGTGAGTCTTGTAAAACCTTCTTTTTACGTTTACTCTCGTGTTAAAAATCTGAATTCTTCTAGAGTTCCTGATCTTCTGGACGACGCGCACTGACACTACCATCGTAATTGCGAAGTCT
+
<A=ABBDDBBBCCC@AAHCCDCCC@@@BBBB@CFCD=BB@C@CCCCDCC@CCCCCAD?BCDD@D?CBBBBBADB=:99:9*:A>A@@A;@BCC@CCC?BD9<;ACBC@CCCCCCCC@BBC?B?BCCCCCCB>@ADE@DBBCECCCCECBBBBB?BDD@CC@D?CBABBCBA@=@::::.;>C=;;;;;*;CCBC>BBCDDDDGCC@BBBB2BCCGI?C@BEACBCCBCC@C@BBBCCC@BBC@CC9;:AAABBCCDCCCCCCB@BDCEBB>B@CCCCAGBBB
@ATNG8:00720:06574
GATGGTAGTGTCATATGAGAGTGTGTACTCATTCGTTTCGGAAGAGACAGGTACGTTAATTTAATAGCGTACTTCTTTTTCTTGCTTTCGTGGTATTCTTGCTAGTTACACTAGCCATCCTTACTGCGCTTCGATTGTGTGCGTACTGCTGCAATATTGTTAACGTGAGTCTTGTAAAACCTTCTTTTTACGTTTACTCTCGTGTTAAAAATCTGAATTCTTCTAGAGTTCCTGATCTTCTGGGTCTCTCTCTCACGCACTACCATCGTAATTGCGAAGTCT
+
AB:969=@ACCCCCCBCCDCBCCGDGCDFDBB>B@@@;@A>B?BDECBBBEAAACD@D?A@=@?BDCBCCCBC?BBBBB2BE@GBBB<BCCE@BBB@CC9;:ACCGDDAAABBBC>BAB?B?DAA>>?@@?ABBC?>>>>AA@@@AAB???@@<>>><@@<@:==AAA@@AB=@====2=:>:>>>>>/=A===6=>>888??>?;>CCC/?;;;D<A<@@;>>@A>>><@<???A@?<??AA:AD???@@AA@=>>AA989@///66994;-//==599=>
@ATNG8:00742:06594
GATGGTAGTACATGATAGACGACACCAGAAGATCAGGAACTCTAGAAGAATTCAGATTTTTAACACGAGAGTAAACGTAAAAAGAAGGTTTTACAAGACTCACGTTAACAATATTGCAGCAGTACGCACACAATCGAAGCGCAGTAAGGATGGCTAGTGTAACTAGCAAGAATACCACTAAAGCAAGAAAAAGAAGTACGCTATTAACTATTAACGTACCTGTCTCTTCCGAAACGAATGAGTACGATGAGAGAGCTCTCTCTACCATCGTAATTGCGAAGTCT
+
BCCE@BBDEDCC@@ACBBBDA@ABB@BCC@CCD::6<@@BCCBBBB@CC=@=??@ABBBB2B@CCCCCDGCDCD=A@99999*9D@C@CDD;DCC?CCCCDDCCC@B?BC@CCC@CCCCCCCBCCCBBCCCC?CCCC@DDBBBBBB@FBCBB?BDBBBCCC@CCCBBB@BB>BAA=??BBD@BAA=ACCCC3BB@B999BCCBB?B<??BB??<?ACBB>BCBBBFC?A<@CD>CCB?AAABBBBBBBBAA@CDDCAAABBA=AC@A<==AA>A@CCCC@C:::
@ATNG8:00746:06574
GATGGTAGCACACGAGATCTCATCGTACTCATTCGTTTCGGAAGAGACAGGTACGTTAATAGTTAATAGCGTACTTCTTTTTCTTGCTTTCGTGGTATTCTTGCTAGTTACACTAGCCATCCTTACTGCGCTTCGATTGTGTGCGTACTGCTGCAATATTGTTAACGTGAGTCTTGTAAAACCTTCTTTTTACGTTTACTCTCGTGTTAAAAATCTGAATTCTTCTAGAGTTCCTGATCTTCTGGCGCGTATGTATGTCGCCTACCATCGTAATTGCGAAGTCT
+
CCCC?BBDDCBBBB@;969CCAAACDCCCBA@=ABBF;BB?A:AAA@AHE@CCCCC@B?BCEE>A>;>CCBAB;A9BBBCB3?@=>>?@8@CCC>BAB@BB??:99CC?BA>>>999???@;927@@<=;>?:>?;;5:<><<===;:;@@===>:>==8=>8=:;<<CBBCAA=A====2=;?5;;>>>.==>AD;DC??>AA@@@9::::+:///<9=9AD<AAA?;;;=A==>=???=AAA<@>====<@@@;;:<;;,//9596337<7<///9:066<@
@ATNG8:00759:06594
GATGGTAGTGTCATATGAGAGTGTGTACTCATTCGTTTCGGAAGAGACAGGTACGTTAATAGTTAATAGCGTACTTCTTTTTCTTGCTTTCGTGGTATTCTTGCTAGTTACACTAGCCATCCTTACTGCGCTTCGATTGTGTGCGTACTGCTGCAATATTGTTAACGTGAGTCTTGTAAAACCTTCTTTTTACGTTTACTCTCGTGTTAAAAATCTGAATTCTTCTAGAGTTCCTGATCTTCTGGTATGACTAGTGTACTACTACCATCGTAATTGCGAAGTCT
+
<A@A?BCBBBCCCB??GGGCCCCCGBCBCBBB>B;;;69@<B?CCBB@<A=CB6;6:@<??;;55.5<<<<B@@B;A@@A@,AB>BCDD?BA@C@BBGACDAFFBBCF@CBJCCCCC@CCB@D@GCCBAAAC@BBBC>@ABBCCCBBBBCLCAA@?BBB>BD@E@CCCBBBCGF@BCCCB:B@B=;;;;;*;BBBB=BBBBBBB<;;5;;;;*;BBAB@B@CB?BABBBBB?C?BBBBBD<@@B@BCGD;;;CCCCCCCBBCC;;6;A@@;<5;5;ADC@CBAA
@ATNG8:00726:06628
GATGGTAGCACGAGTCACTCATATCCAGAAGATCAGGAACTCTAGAAGAATTCAGATTTTTAACACGAGAGTAAACGTAAAAAGAAGGTTTTACAAGACTCACGTTAACAATATTGCAGCAGTACGCACACAATCGAAGCGCAGTAAGGATGGCTAGTGTAACTAGCAAGAATACCACGAAAGCAAGAAAAAGAAGTACGCTATTAACTATTAACGTACCTGTCTCTTCCGAAACGAATGAGTACGATGAGAGAGCTCTCTCTACCATCGTAATTGCGAAGTCT
+
;?<A?CFEBBBBCBBBCCCCBBBCC@CED?BCBCBB?B@CBCCCCC@CD@D@BBABCDDD2A?BCCCBBAA>==5;<:;;;;*;A=A<@AB9ACC?CCCBCCDBC@C@CC@CCC?AACCCCCCCCCCCCBBA?BBCD@CAABBBCC?C@CBB?BCCCBBBB?CBBBAA?BB?B@A<??CBB>BBB>99999(9?=B;::AAAAA=A8=>AA;?;??CCB?BB@@@CB?A??>>:?CC@CCCCCCDBBAAAB@@@@@:::<<<=9:5;;;;>?=@<CBBB@C99:
@ATNG8:00728:06632
GATGGTAGATATATGCACGCTCTACCAGAAGATCAGGAACTCTAGAAGAATTCAGATTTTTAACACGAGAGTAAACGTAAAAAGAAGGTTTTACAAGACTCACGTTAACAATATTGCAGCAGTACGCACACAATCGAAGCGCAGTAAGGATGGCTAGTGTAACTAGCAAGAATACCACGAAAGCAAGAAAAAGAAGTACGCTATTAACTATTAACGTACCTGTCTCTTCCGAAACGAATGAGTACGAGAGAGCACACGTGTCTACCATCGTAATTGCGAAGTCT
+
CBBB?CBBBCCCCAACGBCCDDCAA>ABB?BCCCCC@B@BBCBBBB?BC@C@A@?99999(:?CCCCCCFBAAA<@ABCCCC5CB?B@CCC;CCC@CBBBBCBCD?C=AA@CCC?BBBBBDDDCCBBBCDDC?CCCC?BBBBBBBC?D?CBB?BBCDCCBA=AAAAAA?CC?BAB<??CCC=AA@;99998.9A?C?>>C???@;A:>>AA:>:>ACCC@BBAAABB?B?>??<@CC@BBBBCDCCAAABBBBBBBBBBBB>>;=9=:::BB>B@CCBB?B:99
@ATNG8:00731:06627
GATGGTAGATACTCGCTGATACACCCAGAAGATCAGGAACTCTAGAAGAATTCAGATTTTTAACACGAGAGTAAACGTAAAAAGAAGGTTTTACAAGACTCACGTTAACAATATTGCAGCAGTACGCACACAATCGAAGCGCAGTAAGGATGGCTAGTGTAACTAGCAAGAATACCACGAAAGCAAGAAAAAAGAAGTACGCTATTAACTATTAACGTACCTGTCTCTTCCGAAACGAATGAGTACGTGTGACGTACGTGAGCTACCATCGTAATTGCGAAGTCT
+
::8@=@B<<;;;=>>><<<>=<<=?5<<>9<<A@>>:=055:485=9==8=9=@AABDCC3C@C@>=@><<333(3344444$4<7<0555&555.5959;;<<>5:7;@5:?B=@@@?BBCCBBBBBCCBB?BCBB?BCB?@???=A?AAA=AAA?@A?@=??@A??<?D@>>87A===>5:898778899%7;4888...67828055765;5226=<8;<555:>?B?CCC>CBB>A989AA::9BAAAB??@AACC987BBB?BA??=:4:1??<?=A977
@ATNG8:00731:06637
GATGGTAGTGTCAGTGCGCGTCGTCCAGAAGATCAGGAACTCTAGAAGAATTCAGATTTTTAACACGAGAGTAAACGTAAAAAGAAGGTTTTACAAGACTCACGTTAACAATATTGCAGCAGTACGCACACAATCGAAGCGCAGTAAGGATGGCTAGTGTAACTAGCAAGAATACCACGAAAGCAAGAAAAAGAAGTACGCTATTAACTATTAACGTACCTGTCTCTTCCGAAACGAATGAGTACTGTATCTATGTGTGCGCTACCATCGTAAATTGCGAAGTCT
+
BCCB@CB@@A@@CBCCCBBCCCCCE@DCCAIC;<;C@B@BDCAAAA@BC@C@BA@9::::)9;@???DCCB???5<=;;;;;*;D=B?BBC7BAA?A<;;@BB;;9;?BA@DCC?@@CBBCICCCA@@B@@@?BBCD?AAACDCBB?C@C@@>@BACABBB?BBBBBC@AA>@@A>AAABB=BBB?BDDCC3AA?;;;?BB@@@<?:==BB=B<@@BAA=A???ABC@B?BDD>CBB>BBCBCBBBBBBBBBBBBBD@===AB@A<>>>AAAA9><BBBB@B?>@
@ATNG8:00739:06625
GATGGTAGATATATGCACGCTCTACCAGAAGATCAGGAACTCTAGAAGAATTCAGATTTTTAACACGAGAGTAAACGTAAAAAGGAGGTTTTACAAGACTCACGTTAACAATATTGCAGCAGTACGCACACAATCGAAGCGCAGTAAGGATGGCTAGTGTAACTAGCAAGAATACCACGAAAGCAAGAAAAAAGAAGTACGCTATTAACTATTAACGTACCTGTCTCTTCCGAAACGAATGAGTACACATCGTCGTGTCGTGCTACCATCGTAATTGCGAAGTCT
+
555<8==554955565;;;<<B>?<5;/0*//779=:>7;??955=6::9>8<=:88;;<+:6:888;=BB:?>67394444$474406>>0B@??=;AAA@BBB:C?CC?CBB=@@AABBBBAAADBBBA@>@BBB>@@@CAAAB?C@A;;7;@@B@@@H?BBCCAA?AB>B?>;>@AAD<AAD?>????=&==<8:48:88=9:9:889=2<9=:>=<299;<::;4:68:=<?=<>ABBCCAABBACBBBBBB>>>BA<B==B>B>888>9=:@@?@<>>?>
@ATNG8:00747:06629
GATGGTAGCACACGAGATCTCATCGTACTCATTCGTTTCGGAAGAGACAGGTACGTTAATAGTTAATAGCGTACTTCTTTTTCTTGCTTTCGTGGTATTCTTGCTAGTTACACTAGCCATCCTTACTGCGCTTCGATTGTGTGCGTACTGCTGCAATATTGTTAACGTGAGTCTTGTAAAACCTTCTTTTTACGTTTACTCTCGTGTTAAAAATCTGAATTCTTCTAGAGTTCCTGATCTTCTGGCGCTCTGTCACGTCTGCTACCATCGTAATTGCGAAGTCT
+
@A?A?CCCECCCBBCBBBCDFCCEDBBCCCBB@BBBC?CC@CACCBCCDD?CCCCC?B?BBBD@C@BBCCCCDBB?AAAAA2A=?BBBB=BCCC@BAA=??=>?>CBB@BBBBBBBB>BBB?@<AAAA@=;=<??AA<@?@<><>?@?AAAA>??;>>><AA<A<AAAAAAABB<@@@@@5@=C<@@>>>.>B??>7<;<9:;@>>>18888(8;;;B<B<AA<AA@@===<A<@@@@99///=799>@@@@AAB??????AAAB;??@@@@<@;BBCC@DAAA
@ATNG8:00749:06645
GATGGTAGCTCGCTGAGATATCTCCAGAAGATCAGGAACTCTAGAAGAATTCAGATTTTTAACACGAGAGTAAACGTAAAAAGAAGGTTTTACAAGACTCACGTTAACAATATTGCAGCAGTACGCACACAATCGAAGCGCAGTAAGGATGGCTAGTGTAACTAGCAAGAATACCACGAAAGCAAGAAAAAAGAAGTACGCTATTAACTATTAACGTACCTGTCTCTTCCGAAACGAATGAGTACACATCGTCGTGTCGTGCTACCATCGTAATTGCGAAGTCT
+
<<<A;>BCCB<<<9;6BBBCCCCHICCC@CCCCCCBDACBBAACC@CB?B?BD@@@BCB3BABBBCBA@?988-8<>@>@@1@D?C:CBB9CBB=ABBBC@AAB?B>BA@CCC?CCBBCCCCBBBBBCBBB?CCCF?AABBBCBB?C@DCB@BBBACBAA>AB@AAB?BA????>A@ABB<=>@=@@@@@@'9878///99@@D=A<>;>=8>;==BBB?CBCBBBB?B?BBC>CBB>AABCCBBBBCBB==ACBAABB???CBB?B??@CB=A<BBBB?BCAA
@ATNG8:00761:06629
GATGGTAGTGCGTGAGAGAGAGACCCAGAAGATCAGGAACTCTAGAAGAATTCAGATTTTTAACACGAGAGTTAAACGTAAAAAGAAGGTTTTACAAGACTCACGTTAACAATATTGCAGCAGTACGCACACAATCGAAGCGCAGTAAGGATGGCTAGTGTAACTAGCAAGAATACCACGAAAGCAAGAAAAAAGAAGTACGCTATTAACTATTAACGTACCTGTCTCTTCCGAAACGAATGAGTACTGTATCTATGTGTGCGCTACCATCGTAATTGCGAAGTCT
+
888;7<<<=:@@;AB@9;9BBBBE>6;;;96655555<7<=<<<>A=90-0;00/::;;;+;6;CB@>?A<=197)99;4444$4>8=9=@?7BA<8<B>@>====:>;BB<@==8<<;<====B@BBBBBCC?BABC<@@CAA;:9?C<@@A=@@@?A@;958==;<=9==6::;444===5;871399999%9;8;?:AB>@?>;?7;;;C=E:<=CDC?;;989??=A>AEE<@?C>BB@BBBBBBBBBBBBBCBA????;;>?;?ABB>=:><CBAA=A000
@ATNG8:00726:06672
GATGGTAGCGAGCGAGTGTGTATACCAGAAGATCAGGAACTCTAGAAGAATTCAGATTTTTAACACGAGAGTAAACTTAAAAAGAAGGTTTTACAAGACTCACGTTAACAATATTGCAGCAGTACGCACACAATCGAAGCGCAGTAAGGATGGCTAGTGTAACTAGCAAGAATACCACGAAACAAGAAAAAAGAAGTACGCTATTAACTTTTAACGTACCTGTCTCTTCCGAAACGAATGAGTACGATGAGAGAGCTCTCTCTACCATCGTAATTGCGAAGTCT
+
CDDD?BBACCDCCBBDCBABBAAAA:==@:?CCCBB7<89?BA=>E?AB>A@CBBBBBBB+=??C@DCBB@@@@8;B?CFCC1CC?B?CGG;ABA?B@@@@?>8:758<<6@A?6::==CHCCCBCCBBBBB@DBBB>AABBCCCB?C?CBB?BCBBBCCD?AAACCC@>><=<86>;8881793556788%8;9;>>?>>@?=5715696'20299999@>::;==<@=AAA9A??;?BB@@@AA@@@@CB@@??::8:9>=>@<@>>>AA<A<AB??<?@:;
@ATNG8:00730:06654
GATGGTAGCTCTGCTCTGACTCTCGTACTCATTCGTTTCGGAAGAGACAGGTACGTTAATAGTTAATAGCGTACTTCTTTTTCTTGCTTTCGTGGTATTCTTGCTAGTTACACTAGCCATCCTTACTGCGCTTCGATTGTGTGCGTACTGCTGCAATATTGTTAACGTGAGTCTTGTAAAAACCTTCTTTTTACGTTTACTCTCGTGTTAAAAATCTGAATTCTTCTAGAGTTCCTGATCTTCTGGGTGCGCTACAGTCTCTCTACCATCGTAATTGCGAAGTCT
+
AABD?BCBB969;5@@;@@C<;<CCBBBB@@@=@@@C>DC>B<A@CFBBBBDCC;9267;>>@7<?<BBC@AA@@;?>=<=*6626>DD=BBCC=B@?;;B79:BCAB@CCFEECCD@CCC@C@BB@@;;;B?BBAA7;;BBCCCBCCBBBDCCC?BCD@BB?B@CCB;;;CCB@B;<;;;*<;A;;;;;;*:ACCC<A:;9@@B;99@CCC@1CBBBC?B>AB@;<;AAAA>A?AAAAAA=@?BB=AB@BBBBFAAAECDBBBCC@CBBCBCAC?AACD@C;;;
@ATNG8:00734:06674
GATGGTAGCTCACGTACTGTCACACGTACTCATTCGTTTCGGAAGAGACAGGTACGTTAATAGTTAATAGCGTACTTCTTTTTCTTGCTTTCGTGGTATTCTTGCTAGTTACACTAGCCATCCTTACTGCGCTTCGATTGTGTGCGTACTGCTGCAATATTGTTAACGTGAGTCTTGTAAAACCTTCTTTTTACGTTTACTCTCGTGTTAAAAATCTGAATTCTTCTAGAGTTCCTGATCTTCTGGTAGAGCGTGCATATATCTACCATCGTAATTGCGAAGTCT
+
8:/000?CB;6/::///////<<?C?>@>>=;@7@@@D>CB494994499:5:;;88.4.43496:7;<;;:534=7=====+<B7ABCC>BCBB>B??:>A878387717333:?8;99;;:><?;===<::39=66157><9;;;55;77/./94558559494../85335<652222&238389999*9979<.8/////776:=BBAA*;=864(-(--(---9;;=2727759<=9;9979888>==<<<<<=::;>>??<===>>>;>;>>>>;??AA
@ATNG8:00740:06675
GATGGTAGCTCACGTACGTCACACGTACTCATTCGTTTCGGAAGAGACAGGTACGTTAATAGTTAATAGCGTACTTCTTTTTCTTGCTTTCGTGGTATTCTTGCTAGTTACACTAGCCATCCTTACTGCGCTTCGATTGTGTGCGTACTGCTGCAATATTGTTAACGTGAGTCTTGTAAAAACCTTCTTTTTACGTTTACTCTCGTGTTAAAAATCTGAATTCTTCTAGAGTTCCTGATCTTCTGGTCTACTACACTGTACTCTACCATGTAATTGCGAAGTCT
+
<??@:AB@@@;@;;BA96:9;:BCCCDBBBBB@BCHIIFJIIBBABBBBA>ABB;<7;;?@@@<@?A@BBAAAAA?89888)87/38992:;;=>AAC?CC98:9@8937@A?@B??>?AA==9==::<778;?@BB7;;@A>??ACBABB?===8=;;5;==C=@@@>?>?:91555555$54:.55555(5:=9=35556687522+....$.//.5(-(.7(..773356=5555777)..72557?8::>;;:AAC;;;A??;==:<<6;+-,22-2,--
@ATNG8:00743:06665
GATGGTAGCATCATGCATATCTCACCAGAAGATCAGGAACTCTAGTAGAATTCAGATTTTTAACACGAGAGTAAACGTAAAAAGAAGGTTTTACAAGACTCACGTTAACAATATTGCAGCAGTACGCACACAATCGAAGCGCAGCAAGGATGGCTAGTGTAACTAGCAAGAATACCACGAAAGCAAGAAAAAGAAGTACGCTATTAACTATTAACGTACCTGTCTCTTCCGAAACGAATGAGTACAGAGAGTACGATATGTCTACCATCGTAATTGCGAAGTCT
+
@ECC@CBBBBBBCCCDJGCCIAAAC?BAB=@@BBA@=@::99BBBBBBF>A>ABBBCDDD3C?CDBBBCCCBBC;C@;;;;;*;A=@?@ED9AAB?BB@@@CCBC@B?BC@CBB?CCBBBCCDCCCAAA???;@@@@=@AAAAA;;9;?CCC@CCCCBBBC@BBBCA@>AC?ABB?AAA@@:A@@=@@@@@.@A>ABBBC;;0@-0-0:>B<@>?B????AA999BB?C>??D=B;;8;;;@@:::?@B???ACBBA??>@@>>?;??C;;@<@6;;BB>BBDC
@ATNG8:00752:06682
GATGGTAGCATCATGCATATCTCACCAGAAGATCAGGAACTCTAGAAGAATTCAGATTTTTAACACGAGAGTAAACGTAAAAAGAAGGTTTTACAAGACTCACGTTAACAATATTGCAGCAGTACGCACACAATCGAAGCGCAGTAAGGATGGCTAGTGTAACTAGCAAGAATACCACGAAAGCAAGAAAAAGAAGTACGCTATTAACTATTAACGTACCTGTCTCTTCCGAAACGAATGAGTACTGCGTCTCACTCTCGCCTACCATCGTAATTGCGAAGTCT
+
BBCC?BBCCCCCCBBBCCCCCBBBB@BBC?BBCCBB@B@CCBCCBB?AC?C@AA@>????1??BBCACCB@899+9>>?@@@0AC?D?CDC;CEFABABCDDBBB@B?CC@BBC@BBAABCCCDDDCCCCBC?CCCD?CCCBAAAB?A?B::;:ECCCCCC?BBAAAB@BB@CCC9::BFD>AAA?BBBBB3BD@BABBB@@CD<>;>>>=5:7:@CCC?BBA@@??;?=?CD@CEE=AACDDBBBBBBBBBCBBBBBCCC?BBD?C@@@CC?C?CCAB?BBAA
@ATNG8:00762:06699
GATGGTAGAGAGACTGTAGCGCACCCAGAAGATCAGGAACTCTAGAAGAATTCAGATTTTTAACACGAGAGTAAACGTAAAAAGAAGGTTTTACAAGACTCACGGTAACAATATTGCAGCAGTACGCACACAATCGAAGCGCAGTAAGGATGGCTAGTGTAACTAGCAAGAATACCACGAAAGCAAGAAAAAGAAGTACGCTATTAACTATTAACGTACCTGTCTCTTCCGAAACGAATGAGTACGATGAGAGAGCTCTCTCTACCATCGTAATTGCGAAGTCT
+
59<<9>BC@?;A???;@;BBCB;;;.;A@<@BBABC?B?B@@9:9A<?@?@>??/0/;;;+?:::7:;;;7333(3394999(9949.555&5;;49669;@<A?;;7;<5;A@=@@@@@A@B@AA@@?A;;4;A;;5;@@>=???;@>B@@=@CCCBB??=??AAAA=?>998939@===5=::39@@@@1>?:@987?????=B7;;>>;>;??B::8:AAAAAA@B?BAD>BBB?CBBBBCCCCBBAA=BBB@@><;;>>BC:>=>@@C=A<BBBB?B@??
@ATNG8:00714:06736
GATGGTAGAGTACAGTGTAGTAGACCAGAAGATCAGGAACTCTAGAAGAATTCAGATTTTTAACACGAGAGTAAACGTAAAAAGAAGGTTTTACAAGACTCACGTTAACAATATTGCAGCAGTACGCACACAATCGAAGCGCAGTAAGGATGGCTAGTGTAACTAGCAAGAATACCACGAAAGCAAGAAAAAAGAAGTACGCTATTAACTATTAACGTACCTTTCTCTTCCGTAACGAATGAGTACTACTCTCAGAGACACACTACCATCGTAATTGCGAAGTCT
+
CCCC?AB@@@AA<;;:BCCCECCAA?AADAB@A@::6;=@?@;;:C@CB@C?::9CCCCC2A>AABBAAAA999,9=@CABB5BF@D>BBB:BCC=AAAABAC;;8;@CB?CCG@CCCBBBBDBAACCCBCC@AABB:;;CCCC@?=@@B@@?ACCBBCBA?CCCAAA?BC@CCC799@@>5;8849CCCCC)@@=@0/0?<==<69578=@5@9@<A??2::5:?AA?C?CBA>A:95:@@ACBBBBBBBBBCCBBBBCCCDBCB?CABADC@C>AA::7:B??
@ATNG8:00724:06742
GATGGTAGTGATACAGATCAGACACCAGAAGATCAGGAACTCTAGAAGAATTCAGATTTTTAACACGAGAGTAAACGTAAAAAGTAGGTTTTACAAGACTCACGTTAACAATATTGCAGCAGTACGCACACAATCGAAGCGCAGTAAGGATGGCTAGTGTAACTAGCAAGAATACCACGAAAGCAAGAAAAAAGAAGTACGCTATTAACTATTAACGTACCTGTCTCTTCCGAAACGAATGAGTACAGAGAGTACGATATGTCTACCATCGTAATTGCGAAGTCT
+
<<<@?BEDDCBCCCCCBEECCCCCC@CCCACBCBCC?B@CBB@?AC?BB?B?AAACCCCC3C?AAAACCBC877)79:;9:9'4@@B:@@@9ACD?CBBBBAB;;89?BB@BBC@DCBCCCCCCCCFDCCCC@CCBB>BCCCCCAA>BACBC?BCCCCCCC?BBCBBB?BB?BBB<?????8?@>;==<<<>'<>>B97:CBBBD@>788AA2;7;?BAB>ABAAAAA?B?BBD>CCC?ABACBBAADBBBAA@BBCCBBC>>=CC>@;=AAA<A8:;@@=@>>>
@ATNG8:00738:06733
GATGGTAGACACGTGTGCTCTCTCGTACTCATTCGTTTCGGAAGAGACAGGTACGTTAATAGTTAATAGCGTACTTCTTTTTCTTGCTTTCGTGGTATTCTTGCTAGTTACACTAGCCATCCTTACTGCGCTTCGATTGTGTGCGTACTGCTGCAATATTGTTAACGTGAGTCTTGTAAAACCTTCTTTTTACGTTTACTCTCGTGTTAAAAATCTGAATTCTTCTAGAGTTCCTGATCTTCTGGACGACGCGCACTGACACTACCATCGTAATTGCGAAGTCT
+
@@;D@CC;;9@595;;;=>BABACDGICCCGCACBBB>BB@B@CCDCCBB?BDECC@B>@@BC?B@BBCAAAB<?8ABBBB2@@8?;<818>>?<?AA<@@,/0//693<@@=CCBE?BB?=B=>>>?>>>@<@@??;>==8989;;;>;;;??A7;;>=AC=C<@@@=>=ABB7;;>@@5@:>:=?KHE.;;;;;1:>;;;?>>>A::::9*7///;383<=5:;A@::;<@<@@@@AA<>>>=A=>=A@@@A@@@AAAA=<>A=>9::::3;5;;==8=>;;
@ATNG8:00744:06702
GATGGTAGTACATGATAGACGACACCAGAAGATCAGGAACTCTAGAAGTATTCAGATTTTTAACACGAGAGTTAAACGTAAAAAGAAGGTTTTATCAAGACTCACGTTAACAATATTGCAGCAGTACGCACACAATCGAAGCGCAGTAAGGATGGCTAGTGTAACTAGCAAGAATACCACGAAAGCAAGAAAAAAGAAGTACGCTATTAACTATTAACGTACCTGTCTCTTCCGAAACGAATGAGTACCTCTCAGACGCTCGTCCTACCATCGTAATTGCGAAGTCT
+
BCCB?BCBBBCCBBBCBCBC;;;AD@@AA<>A:8..*-(-666:8<295594=>///<<<(:4999:::;/0+-818---=99)-0+/7::;/,,,8(----525//)/46606/3,37;7>A=@BBAAACCCB@CCDC?BBBBBDDD@D?CBB?BAABBBBB?CBBBCC?CC?AAA?BAACC:???;?AAABB(@@?9:89BBBFC?C?BA>>5;5;>BA@<@BBABBB@D?AAE=BBD>@@BCCCC?BBBBCACCCCBBBBB?BCC?A666@?<??CCBB?BAAA
@ATNG8:00749:06736
GATGGTAGGAGACACGTCGCACACGTACTCATTCGTTTCGGAAGAGACAGGTACGTTAATAGTTAATAGCGTACTTCTTTTTCTTGCTTTCGTGGTATTCTTGCTAGTTACACTAGCCATCCTTACTGCGCTTCGATTGTGTGCGTACTGCTGCAATATTGTTAACGTGAGTCTTGTAAAACCTTCTTTTTACGTTTACTCTCGTGTTAAAAAATCTGAATTCTTCTAGAGTTCCTGATCTTCTGGCGCTCTTTCACGTCTGCTACCATCGTAATTGCGAAGTCT
+
FECC?BCC?CCD@@ABBCC@A@FEBBBCDCDDADCCC?BDADAB;:;@AC?CBB@@<@>???@<?=?@ACCDBBB?ADEEF2@?;>>??8?BAA?AAB?BB?999D:959BBBBBBC?CCC?C?A@>BA>=><>???<@@@@@@>=>?@@><89969:::>>:?=898A@??@@:>>AAA5A6;6;=AAA/ADDDE7;;888;::88/55656$6::=9::5>?;A>>@@@@<@;@@@BA?5::939:::>CB:A==9:///7===7=BAA>><>:>@==8>B;;
@ATNG8:00752:06740
GATGGTAGTACATGATAGACGACACCAGAAGATCAGGAACTCTAGAAGAATTCAGATTTTTAACACGAGAGTAAACGTAAAAAGAAGGTTTTACAAGACTCACGTTAACAATATTGCAGCAGTACGCACACAATCGAAGCGCAGTAAGGATGGCTAGTGTAACTAGCAAGAATACCACGAAAGCAAGAAAAAAGAAGTACGCTATTAACTATTAACGTACCTGTCTCTTCCGAAACGAATGAGTACTATGTAGAGCTCTATACTAATCGTAATTGCGAAGTCT
+
@@BC@CCBBBBD;;<BBBCCA@AGF@CBB@BCB9961515==<<<D?AA=@9?=?;:;;;*9>@CCBCCBBCCC=BB::;;;*;?<@=BBB;BBB@CBCAAAC;;6;?AC?CBB@CCFBBACBBBCCBBCCC@CEAA?ACBBCCCC@C@CCC@CCCBBBCB@CDDCBA?BC@;99=??DBC<B>=8888999%9?;>949BBBAB?B>@ACC>A>ACCAA=@BAAAAA>@?AEE?CBB?BBDCDDBAAABBBBBBCDAABCCD>><>C?BB@C=AA9:4:B::
@ATNG8:00756:06732
GATGGTAGAGTACAGTGTAGTAGACCAGAAGATCAGGAACTCTAGAAGAATTCAGATTTTTTAACATCGAAGAGTAAACGATAAAAAAGAAAGGGTTTTTACAAAGACTCACGTTAACAATATTGCAGCAGTACGCACACAATCGAAGCGCAGTAAGGATGGCTAGTGTAACTAGCAAGAATACCACGAAAGCAAGAAAAAAGAAGTACGCTATTAACTATTAACGTACCTGTCTCTTCCGAAACGAATGAGTACTATAGACTATCTGAGACTACCATCGTAATTGCGAAGTCT
+
4445.4;==BCCB;;:BBBBACDBA:>;96:77///)/5888///7376471888333333#35989///)////88/63339;;;;%:99289(////$/--5(----/8.222827=25553878:>666><;;CBBBB?BA??<@>=<>9:;7<7<?>7???;?<?B?855<:<6<@9;;<1339:?388<4<=CCCC(@?;>;;=969:8(/*/58:(/*/6>?;7;;///776>;?BB<@@A<>=777;<>978>CA>?<??99:;::9;39///:63;*/944.48:9
@ATNG8:00763:06731
GATGGTAGTAGTACACTAGTCATACCAGAAGATCAGGAACTCTAGAAGAATTCAGATTTTTAACATCGAGAGTAAACGATAAAAAGAAGGTTTTACAAGACTCACGTTTAACAATATTGCAGCAGTACGCACACAATCGAAGCGCAGTAAGGATGGCTAGTGTAACTAGCAAGAATACCACGAAAGCAAGAAAAAGAAGTACGCTATTAACTATTAACGTACCTGTCTCTTCCGAAACGAATGAGTACATAGATATACGTATAGCTACCATCGTAATTGCGAAGTCT
+
>?==>BCCBBCA@CDCCCAB@BA9;4;@?8?C;;;A=A=AAD9:5?;>@;@=:;:;9999$97@A>B@;:<;000+000//999'99)3-388+733,3833399333(33897<<:7<<<=DDCCBBBCCCBBC@CDBB?BBBBBBBC<@=A@@<@CCCCCAA>ACAAAC@CC?AAB>AABBB=AAA>ADDCC2BB?C@@@CCBAA7:7;>AB:>:>ABBB?CBAABBB?B@CBB=BCC?CCCCBBBBBCCDBBB@ABCA???@<<<<A>@@AB?B?BBCC@B>>=
@ATNG8:00719:06781
GATGGTAGTATATCGCGTCGCTATCCAGAAGATCAGGAACTCTAGAAGAATTCAGATTTTTAACACGAGAGTAAACGTAAAAATAAGGTTTTACAAGACTCACGTTAACAATATTGCAGCAGTACGCACACAATCGAAGCGCAGTAAGGATGGCTAGTGTAACTAGCAAGAATACCACGAAAGCAAGAAAAAAGAATTACGCTATTAACTATTAACGTACCTGTCTCTTCCGAAACGAATGAGTACTGTATCTATGTGTGCGCTACCATCGTAATTGCGAAGTCT
+
;;;?>ABCB@==><<=>=>>=666@9<<>8;>?A@@=B:?B??@>@=A@=@9:;:?>BBB0?:994::884433(3349999);>:?9===1??B>;;9B@AAAA?B?BC>BBB=@@ABBBBCCCBBBBBBC?BBAA?AAABBBCA=@=@;;69@>>@B=B@A@ABBC>BB???>=@@@@>9=89299::9:%:>38/3@;79>:<A15:@>=@:9<B@?;?@@?@?A4837><6=8848CA@AB>??ABBAB@@???:::B??>>;>898==1819>==;?ABB
@ATNG8:00720:06761
GATGGTAGCTCACGTACGTCACACGTACTCATTCGTTTCGGAAGAGACAGGTACGTTAATAGTTAATAGCGTACTTCTTTTTCTTGCTTTCGTGGTATTCTTGCTAGTTACACTAGCCATCCTTACTGCGCTTCGATTGTGTGCGTACTGCTGCAATATTGTTAACGTGAGTCTTGTAAAACCTTCTTTTTACGTTTACTCTCGTGTTAAAAATCTGAATTCTTCTAGAGGTTCTGATCTTCTGGTAGAGCGTGCATATATCTACCATCGTAATTGCGAAGTCT
+
@<BC?BBAB@<A?;=>666GCDDDCGBBBCBB?BCCC=BB=A?ACCCDDD@CCCCC?@>@BBB?B>A@DCCCCCB@BBBBB3A@<??BB>CCCD@ABB@BC=?=>@9939ABACCDE?ABA?B?CCABB888=@@@@<>>>>>=A???@@?>:9:8<;;5;@;@<@BAAAAA??;>>>>>5>=D6::==</<;:::0;>:;;>;;:=;?AAA/A888C;?<?A<A@@?88184:::<///+//:5::=>;;;=@@B888?>====8=?>>>@=C7;;AA=A;;6
@ATNG8:00723:06794
GATGGTAGAGAGACTGTAGCGCACCCAGAAGATCAGGAACTCTAGAAGAATTCAGATTTTTAACACGAGAGTAAACGTAAAAAGAAGGTTTTACAAGACTCACGTTAACAATATTGCAGCAGTACGCACACAATCGAAGCGCAGTAAGGATGGCTAGTGTAACTAGCAAGAATACCACGAAAGCAAGAAAAAGAAGTGCGCTATTAACTATTAACGTACCTGTCTCTTCCGAAACGAATGAGTACAGAGAGTACGATTTGTCTACCATCGTAATTGCGAAGTCT
+
8::;7<C@@@B;;5;<<<;@@ABBB8BBB?BCA;;94924@>455:5:;4;<9:985CBC1B<=><;=<=9377)7=99444$4>7;.555&59949;9<A@@@C5;4;;4;@?=ABAABCCCCBBBBBCCC@CBBB@CABACCBB?A=@@@=@EDBBBCC?AAABBC?@?>@CE<A@CCB;>>B?BCBCB3AA>@999AA>=>1816<=>;@<>>CCC@CB?????;??AAA<ABB?BACCCC>??A@@AB@AABAA9A?:::B?A888=@<<6;;=?:@@A@
@ATNG8:00725:06774
GATGGTAGCTCTGCTCTGACTCTCGTACTCATTCGTTTCGGAAGAGACAGGTACGTTAATAGTTAATAGCGTACTTCTTTTTCTTGCTTTCGTGGTATTCTTGCTAGTTACACTAGCCATCCTTACTGCGCTTCGATTGTGTGCGTACTGCTGCAATATTGTTAACGTGAGTCTTGTAAAACCTTCTTTTTACGTTTACTCTCGTGTTAAAAATCTGAATTCTTCTAGAGTTCCTGATCTTCTGGATATGAGTGACTCGTGCTACCATCGTAATTGCGAAGTCT
+
CCCC@CCCBBCCCCCCCCCCCCCCCCDCDDAA?@DDD>CC?D>BBBBBCC@CCDBB@BACBBB>C@BFLGDCECC@BBAAA1@@=ABBC?C@AB@CCC@BC@BCBCCD@CCCCCCCC?BBB@B?CDCCCCCC@CCCC@CCCBCCBCBBBBCCCCC?BBC?CD@D?@ABCCCCCDBCCCCC<C@C>AAAA@0AECCE>ICCBBBBAA@5;;;;*;AABC@B?BB@CBBBBCC@C?BBCCCB?BBCACDCCBCCDBBBBBBABACDD@CCBBCC?B>BBBB?CA@@
@ATNG8:00727:06750
GATGGTAGCATCATGCATATCTCACCAGAAGATCAGGAACTCTAGAAGAATTCAGATTTTTAACACGAGAGTAAACGTAAAAAGAAGGTTTTACAAGACTCACGTTAACAATATTGCAGCAGTACGCACACAATCGAAGCGCAGTAAGGATGGCTAGTGTAACTAGCAAGAATACCACGAAAGCAAGAAAAAGAAGTACGCTATTAACTATTAACGTACCTGTCTCTTCCGAAACGAATGAGTACAGAGAGTACGATATGTCTACCATCGTAATTGCGAAGTCT
+
ACCC?BACDCCCCCDCCBCCCEBA@=AACAGBBBBB?B@CBDCDAA?AB?B?BBCBBBBB2A?BBBBBBBBAA?8@@BBBBB5BMAG@CBC;CCC@CBBB@@A994;>AB?CCC@CBBBBCDCCCCCCCCCF?BBBC?BBBBBCBB?D@CBB?BCCCCBCD?BBCBBB?BB??>?<@?CCC;?>A<99888(9>=BBAACBBBB?B>A=AA7;7;?BAA>AB@@@BB?B?CCC>BBB@CBBBCCCBBBBB>>=@@ACBBBAAACB?A>>AAC=A7<>AD;;;;>
@ATNG8:00739:06773
GATGGTAGGAGACACGTCGCACACGTACTCATTCGTTTCGGAAGAGACAGGTACGTTAATAGTTAATAGCGTACTTCTTTTTCTTGCTTTCGTGGTATTCTTGCTAGTTACACTAGCCATCCTTACTGCGCTTCGATTGTGTGCGTACTGCTGCAATATTGTTAACGTGAGTCTTGTAAAACCTTCTTTTTACGTTTACTCTCGTGTTAAAAATCTGAATTCTTCTAGAGTTCCTGATCTTCTGGTATACACACTCGCTCGCTACCATCGTAATTCGAAGTCTCTCAACG
+
@CBB?BBC@;99:;;;?ABBCBBBBCBBGCBB?B;:;.;A>B?BBBCCDCACCCCC@D@CCBB?B?BCDBB??:B8ABBBB3::33788)3?>@=ABB?C@:;;;@00,0@@@BBBB>ABC?C@AA>>>>>><@A??8;:@????;<:AA::8881855-55-53;788=::887899>>+8*/(/8888,8<===/85@>=<<:7717797+7785A=C<>?<CAAAAAD;?;?@@@A@:>>B:==@@==>AA@A???A@@=;;5;==;;;;@=;7716/-,55**(,,
@ATNG8:00744:06760
GATGGTAGGCGTGTGAGAGTCTGCCCAGAAGATCAGGAACTCTAGAAGAATTCAGATTTTTAACACGAGAGTAAACGTAAAAAGAAGGTTTTACAAGACTCACGTTAACAATATTGCAGCAGTACGCACACAATCGAAGCGCAGTAAGGATGGCTAGTGTAACTAGCAAGAATACCACGAAAGCAAGAAAAAGAAGTACGCTATTAACTATTAACGTACCTGTCTCTTCCGAAACGAATGAGTACTGCGTCTCACTGCTCGCCTACCATCGTAATTGCGAAGTCT
+
<=00+/<<8=>;;;=<<<=<<<::909995;;@BAD4979:5@99925;6<8=><<ACC>+>9=666AABCBBC=A?98:::):?;@?BBB8@@@<@A=B@BB<=8;/37,725+2888677=9;;<==@;;187=>699777756276:?B?C===>CBA?BBBBBC>BA?BBC=@?BBD=A?>8<====.?A?BBAA@@>//+/59;88184:776A<AA>>>>>:=9<AD7:>A???==<888==??==>>9676;<7616<>9;77777,3499?85:777
@ATNG8:00744:06766
GATGGTAGCTCGCTGGATGATATCTCCAGAAGATCAGGAACTCTAGAAGAATTCAGATTTTTAACACGAGAGTAAACGTAAAAAGAAGGTTTTACAAGACTCACGTTGACAATATTGCAGCAGTACGCACACAATCGAAGCGCAGTAAGGATGGCTAGTGTAACTAGCAAGAATACCACGAAAGCAAGAAAAAAGAAGTACGCTATTAACTATTAACGTACCTGTCTCTTCCGAAACGAATGAGTACGAGAGAGCACACGTGTCTACCATCGTAATTGCGAAGTCT
+
998>;99=<<<@B6905=@@ABBCCGABCCACCBD;;:;?CBCCCBE@CC@D@CAA@@@@@.?<A??????A::9+9?;;;;;*;@=@ADDD;DDGAC;:<BB@@@=BCAA?BCE@BBCCEBBBCC;;:ABAA=AD@@=999?BAAA>A=AAA=@AAAAABB@???@?;=@@:000999/88-59:9768786%6:8:657>=??A<?<?AA@:=8=<@@@?CCAA??@>A>BDC>B@@=?CBCFEBBBBCBB???@@CCCCAAABB@BA;;>D?B7;:FC@CA@@
@ATNG8:00747:06792
GATGGTAGTCTCAGATAGTCTATAGTACTCATTCGTTTCGGAAGAGACAGGTACGTTAATAGTTAATAGCGTACTTCTTTTTCTTGCTTTCGTGGTATTCTTGCTAGTTACACTAGCCATCCTTCTGCGCTTCGATTGTGTGCGTACTGCTGCAATATTGTTAACGTGAGTCTTGTAAAACCTTCTTTTTACGTTTACTCTCGTGTTAAAAATCTGAATTCTTCTAGAGTTCCTGATCTTCTGGTATGACTAGTGTACTACTACCATCGTAATTGCGAAGTCT
+
B@@?:>>BBBBCBDBCCCBBCIFBABBBAAAB?BEGG>BB@C@BBCBAAC?CBBBB>@=@A;;7;<@@B<<?>=@49:;;;*;@9@?CC?B=BC:C>@?@A=@@CBBB@BBCDBBBC=@AA?A=A<;;BAA?BBBB@CCCCCBD@@@@?;:9AA>@@@?BC?B?B;;:BBCCCBCAAAA3A;A>;;;;;*;AAAB>BBBBBBCCBA>BBAA0@<;;A>A>BB?BBDBBBC?B?AABABB>AAB@BCCC;;;ECCDBBBBCEGBB?B@@@AA797;BBB@CAAA
@ATNG8:00750:06777
GATGGTAGCTCACGTACGTCACACGTACTCATTCGTTTCGGAAGAGACAGGTACGTTAATAGTTAATAGCGTACTTCTTTTTCTTGCTTTCGTGGTATTCTTGCTAGTTACACTAGCCATCCTTACTGCGCTTCGATTGTGTGCGTACTGCTGCAATATTGTTAACGTGAGTCTTGTAAAACCTTCTTTTTACGTTTACTCTCGTGTTAAAAATCTGAATTCTTCTAGAGTTCCTGATCTTCTGGACAGAGTGTGCAGATACTACCATCGTAATTGCGAAGTCT
+
<<<A@BCDCCC@A@;=;;@BCCCBCCCBBBBB?BBBB=CB?C@CCCCCCC@CDC@?=@?BCCC@C?CCCBBBBBA=87777)8=8@ABB=BCBB?BAB@BC<A??@??:?AAAA?@@?BCD?C?CC?B>;;;<AAAA;=<=BAAA>>>@@?<<9?:<<<;==:=>@@@A@AAAA;@@ADD6A:=:>@BBA/>>>DD:A<<=@AA=<=0////(////@9@9AA<AAB?>>>=A=A???@A7;:==@???AA??>A@@>=>A@@@A<@===@@<A;A>@@<A@?>
@ATNG8:00752:06783
GATGGTAGGACGAGCGTCTGGAGAGGTACTCATTCGTTTCGGAAGAGACAGGTACGTTTAATAGTTAATAGCGTAACTTCTTTTTCTTTGCTTTCGTGGTATTCTTGCTAGTTACACTAGCCATCCTTACTGCGCTTCGATTGTGTGCGTACTGCTGCAATATTGTTAACGTGAGTCTTGTAAAAACCTTCTTTTTACGTTTACTCTCGTGTTAAAAATCTGAATTCTTCTAGAGTTCCTGATCTTCTGGTGAGATATGCATGATGCTACCATCGTAATTGCGAAGTCT
+
:;;;5>?@4;499444/://)/9//)494455<7<444(44.4.4499955.555555)5.59::.5.5;;9://)/:279<;;(///)4::<4==<;655925;.65<AAC@EC;::?9946=C?D@D:;;CCCCABBBB@CCC;;;B@@@@@CCDFD@CCC@@@=@=@@AA;;;BC>@:;;;;*;>C4;::::*9AA@@:@AB@@BA;59;>>@@,=?@99299>A>ABBBBBB7;6;BABBBAAADACCBCCCCGFFBBDCCCBCCC@C;;;;@5;5:999;999B
@ATNG8:00755:06756
GATGGTAGACACGTGTGCTCTCTCGTACTCATTCGTTTCGGAAGAGACAGGTACGTTAATAGTTAATAGCGTACTTCTTTTTCTTGCTTTCGTGGTATTCTTGCTAGTTACACTAGCCATCCTTACTGCGCTTCGATTGTGTGCGTACTGCTGCAATATTGTTAACGTGAGTCTTGTAAAACCTTCTTTTTACGTTTACTCTCGTGTTAAAAATCTGAATTCTTCTAGAGTTCCTGATCTTCTGGGATGTGTGCGCAGTGCCTACCATCGTAATTGCGAAGTCT
+
;;<B>A<ACCA@@;===BBBCAAACAA@<@@@199B@=BC@D>@@?@BBB?BBCCC?C?;:;?=B7<A@@BB=BB>AA?>?+@A?AAAB:AABC?CCB=AA899979=2<<<8>A@@=00/5=7::>;;:;:8=>?A:>;;888==>===>;;;?;=<=;==:>=AAA??===<577<<>.>5<766888(8=>@D9;;;?BBBAAA;>??>/<:;;=9<=@@<@:::///7=5;;@??>:;///)////:9:878AAAAA;??B=>;<<AA=A:>=>?;?>>=
@ATNG8:00756:06771
GATGGTAGCTCACGTACGTCACACTTACTCATTCGTTTCGGAAGAGACAGGTACGTTAATAGTTAATAGCGTACTTCTTTTTCTTGCTTTCGTGGTATTCTTGCTAGTTACACTAGCCATCCTTACTGCGCTTCGATTGTGTGCGTACTGCTGCAATATTGTTAACGTGAGTCTTGTAAAACCTTCTTTTTACGTTTACTCTCGTGTTAAAAATCTGAATTCTTCTAGAGTTCCTGATCTTCTGGGTCTCTCTCTCACGCACTACCATCGTAATTGCGAAGTCT
+
CECC=CBCCBCC@A@CBCDDCBBBB@CDCCBB?BAAA=ACBDACCCCCCC@DDDBB=B?CCCC?C<@@BCBCBBB?A@@@A2AA@CCCD>BCBC@BBC?BB=???BCB<??BBBBBD?CBB?B@CCB779@@<@AAA<AAAA>>>A@@@AA?;;987:93:<8=:>E>>>@@BH;?;;;;1;=B=??BBB/>?ADD7<=@@@@@@??;?DDD/@>=>C=D=AA6::@@;;;<A=AAAA@@8::>A:@@???AAAAAAAAAB>>=?:==>>>B<A:=<=?;??@>
@ATNG8:00760:06772
GATGGTAGGCGAGAGTGAGACGCAGTACTCATTCGTTTCGGAAGAGACAGGTACGTTAATAGTTAATAGCGTACTTCTTTTTCTTGCTTTCGTGGTATTCTTGCTAGTTACACTAGCCATCCTTACTGCGCTTCGATTGTGTGCGTACTGCTGCAATATTGTTAACGTGAGTCTTGTAAAACCTTCTTTTTACGTTTACTCTCGTGTTAAAAATCTGAATTCTTCTAGAGTTCCTGATCTTCTGGGTGCGCTACAGTCTCTCTACCATCGTAATTGCGAAGTCT
+
AABBACCB@BB;9;@<DDEGBCBCCEDCCCAA<@@@@;ACAE@CCBBBBB@CCDCG?B?ACCDAD@@@?CCC=<<8=====+;;6AAA=5ABBC?BBBACC@A@AA@A<????BBBD?CB>:>=@@>>>>AA;A???;AAA:::>CB@@???AAB====<AB<A<@@>>?@@@@<@@AAA6@<A<@@@AA/@BBBB9>>>=<=<9;;9>==>/=>>>A;A9??;AA@@>>>:=:=@>?>@<<<<=6/////:ABA@@ABB?>==>:;;;;=A:?:==@?=>>;;
@ATNG8:00715:06843
GATGGTAGCGCGACGAGCGTAGACCCAGAAGATCAGGAACTCTAGAAGAATTCAGATTTTTAACACGAGAGTAAACGTAAAAAGAAGGTTTTACAAGACTCACGTTAACAATATTGCAGCAGTACGCACACAATCGAAGCGCTGTAAGGATGGCTAGTGTAACTAGCAAGAATACCACGAAAGCAAGAAAAAAGAAGTACGCTATTAACTATTAACGTACCTGTCTCTTCCGAAACGAATGAGTACGTGTGCGACGTGTCTCCTACCATCGTAATTGCGAAGTCT
+
:88<:?8@ABBABBBBBCCDCCCDE>CCC@CBCB;;6;=ABBBDBD@CC?B?CCB?????,?;??ACDAAA999+9=;9444$5<494;99+999:?AAA@@@;;7;=@@<@DC?BBBDCCCCCBA@AB@@@ABBDD?CBA?@BCC@D@FBB?BD@@@BAB>@?AAAB@AB@BBB?CBBBA7;77/7899::%:?;8:4>?<>::68:::@@9?:=>BBB?DBBBBCCAE>AAB>BBB?CBBCBBC???99:=@>?>@;;;C=AAA=C??@BB?A>AA>?9;>77
@ATNG8:00719:06826
GATGGTAGTGTGTCTCTGAGAGTAGTACTCATTCGTTTCGGAAGAGACAGGTACGTTAATAGTTAATAGCGTACTTCTTTTTCTTGCTTTCGTGGTATTCTTGCTAGTTACACTAGCCATCCTTACTGCGCTTCGATTGTGTGCGTACTGCTGCAATATTGTTAACGTGAGTCTTGTAAAACCTTCTTTTTACGTTTACTCTCGTGTTAAAAATCTGAATTCTTCTAGAGTTCCTGATCTTCTGGCTCTCGTAGACAGATACTACCATCGTAATTGCGAAGTCT
+
:<>D@C>BBB@A<BBBCCFCCCCCCDBAAC@@?ABBD=BB=@=@BBBCCB@CCCCF@C@CCJEAGB;;;>>CCCB=9;;;;*5@=@ACD=BBCCACCJ@JC?AAABBB@CCCCCCCC@CCB>B@CBBBCBCB@BCCC@BCCDCBBBBBCCCCDBC?C@@?AD@E@DCCAAABCB@B@A@@7A?D=BBCCC2BBCCC>CFGDEBBAAB@BEKF5DDDCC@CADC@BBCCCCC@B@BBBB@@<@AB?BCAAABBCCCCBBBDLHDBB?BAAA00-0-00BB<BAAA
@ATNG8:00723:06833
GATGGTAGATAGCTCTCTCATTGTACTCATTCGTTTCGGAAGAGACAGGTACGTTAATAGTTAATAGCGTACTTCTTTTTCTTGCTTTCGTGGTATTCTTGCTAGTTACACTAGCCATCCTTACTGCGCTTCGATTGTGTGCGTACTGCTGCAATATTGTTAACGTGAGTCTTGTAAAACCTTCTTTTTACGTTTACTCTCGTGTTAAAAATCTGAATTCTTCTAGAGTTCCTGATCTTCTGGGCAGACTCTCACACGCCTACCATCGTAATTCGAAGTCT
+
CCBD@CBB@@959955@==;;7;=@?CDCB>BBCC>BCAD@CCCCCDD@BBBCCBGACCCCBDACBBBBAB;?9?E>E>1@@?@???5?@@D?CCC?BC>@@A@AA?AAAACCCC;??C?B?BBBBA@@C?CCBA<@@@>778AABBD@@@@@;===;??;?<@@CB?@;8818998:1:;A<ABBCD/??>>>9>CB@@@?><<4::::*:=>AA=A;@@=D@@A8886:7;??@@@<@@@@9@>>888889>??BAA7;;=8;;;;;;<B<@@A=A@?>
@ATNG8:00731:06838
GATGGTAGCGAGCGAGTGTGTATACCAGAAGATCAGGAACTCTAGAAGAATTCAGATTTTTAACACGAGAGTAAACGTAAAAAGAAGGTTTTACAAGACTCACGTTAACAATATTGCAGCAGTACGCACACTATCGAAGCGCAGTAAGGATGGCTAGTGTAACTAGCAAGAATACCACGAAAGCAAGAAAAAGAAGTACGCTATTAACTATTAACGTACCTGTCTCTTCCGAAACGAATGAGTACGATGAGAGAGCTCTCTCTACCATCGTAATTGCGAAGTCT
+
BCBA@BCCCCCBBBBBBBFEBCBBC@CCD@CBCCCC:;:<BCBCCC>AA@B>BACCCDDD2C?CCAAACCAAAB=BB@@@A@0AB@C@DDB;CJHFCBBBBCCAA?CAEM@BCB?BBBBBCCCBBCCCCBBBCCCCC?A@DDDDDD@D@CCE@CCCBBBBB>BDDDEE@AA?BCB@CDCCC<@@B??????1?A>A@@?BBBBB?B>A@BA;>9?@A9;7;BBA@@@@C?CBD=CDC@CBBBDGAAA?>>B@@@BB>>>CAAABB?B>>>CD@B>BABB@CAAA
@ATNG8:00735:06812
GATGGTAGTGTGTCTCTGAGAGTAGTACTCATTCGTTTCGGAAGAGACAGGTACGTTAATAGTTAATAGCGTACTTCTTTTTCTTGCTTTCGTGGTATTCTTGCTAGTTACACTAGCCATCCTTACTGCGCTTCGATTGTGTGCGTACTGCTGCAATATTGTTAACGTGAGTCTTGTAAAACCTTCTTTTTACGTTTACTCTCGTGTTAAAAATCTGAATTCTTCTAGAGTTCCTGATCTTCTGGTCTACTACACTGTACTCTACCATCGTAATTGCGAAGTCT
+
CBBB@D:;;BBCCCCCCCDCCCCDCCCBBA;:5;999/;B?C@BCBDCBA?@@@00-05>>>@7?=A@@BB;:/>2><<<<,00+////)99::7<<<;9>19:?=::6;CCCCCCC@BCC8;8<BBA@BBB>AA@@<ACCCCCBBBABBABA@@<@AA=@A=@<@BAAA@CAB>A;;;;.;5;>;;<;;*;@@A@<A;;;BBAAA?4:;:;*;@>;:292:@;@BA?@:;4;4;B=@@?79;;4;BCBCCCCCBCJCDCCCC;;7;@@@;<5<5;BAB>AB;;
@ATNG8:00738:06832
GATGGTAGCGCACACATAGATACAGTACTCATTCGTTTCGGAAGAGACAGGTACGTTAATAGTTAATAGCGTACTTCTTTTTCTTGCTTTCGTGGTATTCTTGCTAGTTACACTAGCCATCCTTACTGCGCTTCGATTGTGTGCGTACTGCTGCAATATTGTTAACGTGAGTCTTGTAAACCTTCTTTTTACGTTTACTCTCGTGTTAAAAATCTGAATTCTTCTAGAGTTCCTGATCTTCTGGTATGACTAGTGTACTACTACCATCGTAATTGCGAAGTCT
+
:<4;.5=::@@CBBJDCCCCCCCCCBCCDCED?BBCE?FD?B:;9@@<BB=?;;<<7<254>:.985>:@@AABB;;<KEE5@@>@BBE?@AAC:;;C@CCFEBAAJH?BBCCCCEE@DDL@B?AACCC;;=@CA@@@CBCCCCCBBBCDEC@@B@DDE?BC@C@AACBCBC;;5;@@@0;5;9:;;;;(:5<@@6C@?@A>=<@<.5959$9555<7:4;;5;@ABCAB?B?C??@>>;=>?;@999@AA@AABCCBB@@@;;4;;;;??;?=@AA?9>>99
@ATNG8:00741:06841
GATGGTAGCACGAGTCACTCATATCCAGAAGATCAGGAACTCTAGAAGAATTCAGATTTTTAACACGAGAGTAAACGTAAAAAGAAGGTTTTACAAGACTCACGTTAACAATATTGCAGCAGTACGCACACAATCGAAGCGCAGTAAGGATGGCTAGTGTAACTAGCAAGAATACCACGAAAGCAAGAAAAAGAAGTACGCTATTAACTATTAACGTACCTGTCTCTTCCGAAACGAATGAGTACTATGTAGAGCTCTATACTACCATCGTAATTGCGAAGTCT
+
CAAB?B@@ACCDCCCCBBBCCBBBD@BBB:;;@B;;9<?CCCCC@@=@A=A?BBBBBBBB3B?CBBBBCCCBBB=AABBCCB5BA=A4;;;6;BCALECCCCCDC<@=@@<@@@=@BDDBBBCCCCCDCCBB?AAAD?BBCA?@994;?C@@=ABAACCCD?CBCBAB?AA<@@@399AAA9A999:CEGD3CC@???BDCBCE8;7;>AA9=:>@CCE?AA;::AA=@?@??9?AA@:::BBECCBABBBBBCC===@??=>=>=@@@@AA<@6::CC?????
@ATNG8:00744:06801
GATGGTAGTGATACAGATCAGACACCAGAAGATCAGGAACTCTAGAAGAATTCAGATTTTTAACACGAGAGTAAACGTAAAAAGAAGGTTTTACAAGACTCACGTTAACAATATTGCAGCAGTACGCACACAATCGAAGCGCAGTAAGGATGGCTAGTGTAACTAGCAAGAATACCACGAAAGCAAGAAAAAAGAAGTACGCTATTAACTATTAACGTACCTGTCTCTTCCGAAACGAATGAGTACCTCTCAGACGCTCGTCCTACCATCGTAATTGCAAGTCT
+
DDCA>BAAABBBBBCDDCBBBCBBB?AACAFDBBBDAD@CCDCCBC?CC>A>A@A?@@@@.@=>>?CBCBCBCC;?=;;;;;*;;54;@CC9CDDACBBBDCICE@C?@@<@@@?BBB@@@BBBBBCCCCCCABBBB?BBBBBBBC>B?BBB?BCCCBBCB?BCCCBB?BB?BAB<??BCC>B@A;:99999%9>;<A<BB=BD?0/0/399(/*//0BB?BA@@@@>;?<??C>CDD>A?@ABBC?CCCBC??@BBBCCBC=BBB588@@BC@B>??B@CAAA
@ATNG8:00747:06841
GATGGTAGCGCGACGAGCGTAGACCCAGAAGATCAGGAACTCTAGAAGAATTCAGATTTTTAACACGAGAGTAAACGTAAAAAGAAGGTTTTACAAGACTCACGTTAACAATATTGCAGCAGTACGCACACAATCGAAGCGCAGTAAGGATGGCTAGTGTAACTAGCAAGAATACCACGAAAGCAAGAAAAAGAAGTACGCTATTAACTATTAACGTACCTGTCTCTTCCGAAACGAATGAGTACGATGAGAGAGCTCTCTCTACCATCGTAATTGCGAAGTCT
+
ECBA?BBBBBCBBBCDDCBBBDBBA=BAA=ABBB@A>@@BBBCC@@>@A?@>??@ABBBB3B@BBCCCBABBAA<AAABBBB3@@<B?BBB<CFIBCCCBBBCCC@C@BC?BBB?BBBBCDDCCBBBCCBBBACC??=@BA@@??A=A@CAB@AA@CCCCC?BBCCBB?BB????49:???8>A@;=????.?B?BABAB@@?A3838:>>1755ADAB@BA?>??@=@>@BB=BBB?BBACABBBBBBBCDBB@>==>><<;:;5888?BB==8AB?>:?999
@ATNG8:00748:06811
GATGGTAGCATCATGCATATCTCACCAGAAGATCAGGAACTCTAGAAGAATTCAGATTTTTAACACGAGAGTAAACGTAAAAAGAAGGTTTTACAAGACTCACGTTAACAATATTGCAGCAGTACGCACACAATCGAAGCGCAGTAAGGATGGCTAGTGTAACTAGCAAGAATACCACGAAAGCAAGAAAAAAGAAGTACGCTATTAACTATTAACGTACCTGTCTCTTCCGAAACGAATGAGTACTGCGTCTCACTCTCGCCTACCATCGTAATTGCGAAGTCT
+
BBBC@DAABCCB@:;=CCCJDCCCC?BBB?BBDBCC?B@EBBCBBB?BC@B>???BADBB3B?BCBBBBBBBBB>BBBBDBB5DD@DABEL;CBC@B@AABACCC>@?@D@BCB@CCCCCCCDDDCCCBCAA<@BAA<@@AABABC>B?B@@?@CCCBBCC?AACCCC@??<?@A<??ABB>ABA;999989%9@;?989CCCCC?B=A>@A<>;>BCCC@BB@@@:949;?AA=BCDACBBCCCCBBBBBBBBCBBBBBCC?BCC@CAAADC>A=BBAA>A@;:
@ATNG8:00748:06838
GATGGTAGTGTCATATGAGAGTGTGTACTCATTCGTTTCGGAAGAGACAGGTACGTTAATAGTTAATAGCGTACTTCTTTTTCTTGCTTTCGTGGTATTCTTGCTAGTTACACTAGCCATCCTTACTGCGCTTCGATTGTGTGCGTACTGCTGCAATATTGTTAACGTGAGTCTTGTAAAACCTTCTTTTTACGTTTACTCTCGTGTTAAAAATCTGAATTCTTCTAGAGTTCCTGATCTTCTGGTATGACTAGTGTACTACTACCATCGTAATTGCGAAGTCT
+
;;<<;CABBCCCDBC=BBBBCDDCBA@@BA@@:?>?@9@B>=<=@EC@@BAHB@AA?;8>BBB@C@CCDGBBBCC@BBCCD0;;79<@@:BBBC@CCD@CC?CCCCCC@BCCBCBCC@CAA=@@CBBCBCCC>BB;;:;BBCBCCBCCCDBBBBE@CCC?CC@CAHBBABAB;;8;BBBC:B>A=;;;;;*;AAAC>B@@ABAAACCADGJJ2DDDEEAJ?BBABCCBBCC@C@CCECBB?BBB@BCCCBCBCBCBBCCBBBBBB?B;;;BC?B=@@@@<@A<;
@ATNG8:00722:06897
GATGGTAGGACGAGCGTCTGAGAGGTACTCATTCGTTTCGGAAGAGACAGGTACGTTAATAGTTAATAGCGTAACTTCTTTTTCTTTGCTTTCGTGGTATTCTTGCTAGTTACACTAGCCATCCTTACTGCGCTTCGATTGTGTGCGTACTGCTGCAATATTGTTAACGTGAGTCTTGTAAAAACCTTCTTTTTACGTTTACTCTCGTGTTAAAAATCTGAATTCTTCTAGAGTTCCTGATCTTCTGGATATGAGTGACTTGCTACCATCGTAATTGCGAAGTCT
+
888:5;<B?B<<<<555<;::===8=@?4555.5:::15506:====969:=>=95.5.55<=7:7;55/7//)/;)/////$//;)54;;3565>7>66.5;.5555:99>>655955.5546;37///-8,,(-5--(-///56<<>=>====44.444.4:5:39999:9=994955555$547)//777$//999)5555555557)////$/////)/5<=95/////7)/)/7:99:055;8;;666666:555054<:<37/////384:<;;6;;<5
@ATNG8:00733:06855
GATGGTAGACACGTGTGCTCTCTCGTACTCATTCGTTTCGGAAGAGACAGGTACGTTAATAGTTAATAGCGTACTTCTTTTTCTTGCTTCGTGGTATTCTTCTAGTTACACTAGCCATCCTTACTGCGCTTCGATTGTGTGCGTACTGCTGCAATATTGTTAACGTGAGTCTTGTAAAACCTTCTTTTTACGTTTACTCTCGTGTTAAAAATCTGAATTCTTCTAGAGTTCCTGATCTTCTGGAGATATCATCAGCGAGCTACCATCGTAATTCGAAGTCT
+
BCCD@CCC@A@BCCCBBBCDCECCCCCCCBBB@BBBB=BI>B@;;;BCCC@BBBCC@C@BBBC@C@A?ABA<==C@BBBBB2A@?B9997AAB>AAB?A@597>>A4<<BB<==B<?;A=A;;::887;67<7//*/:99<>>>?>===::<<675649>1705<<=9;;::555577+9497799::+7=666)//9//-6--/4>;>;)757776=377057<77577;29;6>;;.55?9;;>@@@@?@@DCA>>;;;::6777///166:9>6:===
@ATNG8:00737:06880
GATGGTAGAGTACAGTGTAGTAGACCAGAAGATCATGAACTCTAGAAGAATTCAGATTTTTAGCATGAGAGTAAACGTAAAAAGAAGGTTTTACAAGACTCACGTTAACAATATTGCAGCAGTACGCACACAATCGAAGCGCAGTAAGGATGGCTATGTAACTAGCAAGAATACCACGAAAAGCAAGAAAAAGAAGTACGCTATTAACTATTAACGTACCTGTCTCTTCCGAAACGAATGAGTACATAGATATACGTATAGCTACCATCGTAATTGCGAAGTCT
+
8<4905;;<=><<<<666>===<;;16@>9>CCCABAB<@=>:>00+097:6;;;::<<<)565@@C99;CCCD>BB@AAAA0BBADACDC<CCC@CC@@@CEGG@C@BB?AAB8::@CDBB@AABBABCBB@BBBB?BAB@@@@B>A>A??<?AAAABB??@?BCCACD@BBA>@@;;;;.;AA=9::;;);B5;:AB@@AAB=@=@?AD2;6:>??B@C@@B@@@=@@CCC>C;;8;:@BAAAAAA????BBBDBABDBE::9;?A@ABB?B?BBBD?BB99
@ATNG8:00739:06863
GATGGTAGTCTCAGATAGTCTATAGTACTCATTCGTTTCGGAAGAGACAGGTACGTTAATAGTTAATAGCGTACTTCTTTTTCTTGCTTTCGTGGTATTCTTGCTAGTTACACTAGCCATCCTTACTGCGCTTCGATTGTGTGCGTACTGCTGCAATATTGTTAACGTGAGTCTTGTAAAACCTTCTTTTTACGTTTACTCTCGTGTTAAAAATCTGAATTCTTCTAGAGTTCCTGATCTTCTGGACGACGCGCACTGACACTACCATCGTAATTGCGAAGTCT
+
77776<<B?A@CCBCCBBBECGCBCCCBAB;;4;?AA<BCAD@CCICCCEACBB@@>A@GECB?C@BCCBBBBBB>A@DDD3A@>@ACC?@@AC@CCA?AA000AAAC@BBCC@@@B9;;FAF@IDBBBBCC@CBCD@BCBBCCCCCCBBBBBCC@CBC@CC@C@AABCBBBCCACBBCB9B=B?CCCCC5BACCC<AAB;;;CCDB@BBBB2AAABA?@@CC@BCBCBCF@C@CBCBCC@CBC@CC;;;BBBCD@AACDCDAAB@CCBBCDAC?BACD@DCBC
@ATNG8:00745:06862
GATGGTAGCACGAGTCACTCATATCCAGAAGATCAGGAACTCTAGAAGAATTCAGATTTTTAACACGAGAGTAAACGTAAAAAGAAGGTTTTACAAGACTCACGTTAACAATATTGCAGCAGTACGCACACAATCGAAGCGCAGTAAGGATGGCTAGTGTAACTAGCAAGAATACCACGAAAGCAAGAAAAAAGAAGTACGCTATTAACTATTAACGTACCTGTCTCTTCCGAAACGAATGAGTACTATGTAGAGCTCTATACTACCATCGTAATTGCGAAGTCT
+
888@:>9>555<==>>=<==>;;;@:<:927/////)/,/6>>>==754.4.4>>>:::<)4.9@899A@@>??9;;<<:::*45058===2=>DAC>CCBAA@@=@@BC?CBB>CBBACCBAABBBBB@@A<@BAB?BABBCA@?<@=AAB?BCBBBBDC<>8843717<37771879::133;6333333#394988888<88,2,2559,2,285559<<;;??A=A?BCC>?@@8978888ABBBBCAA@BBCC===@@@@@<>==;88081:9<<8;;;;
@ATNG8:00749:06874
GATGGTAGACACGTGTGCTCTCTCGTACTCATTCGTTTCGGAAGAGACAGGTACGTTAATAGTTAATAGCGTACTTCTTTTTTCTTGCTTTCGTGGTATTCTTGCTAGTTACACTAGCCATCCTTACTGCGCTTCGATTGTGTGCGTACTGCTGCAATATTGTTAACGTGAGTCTTGTAAAACCTTCTTTTTTACGTTTACTCTCGTGTTAAAAATCTGAATTCTTCTAGAGTTCCTGATCTTCTGGAGATACACTTGATACTCTACCATCGTAATTGCGAAGTCT
+
CCBB@BECCDD@?;<;<<@@ECCCCCCCCCCC:BCDD>CC?DABC;;9998566;:7<259@A=B@CCBBCBB@A<99:9:9#7;39999.9AAD?BBA=>@399739;6:?;;=>?C?::8;?;>>>@@>>>=A;;;:=>C>>>@888<======<:;:98808:>>=>;;;AA:>=AAA5A;A:888888%8<>>=4=;;888@?AA<BBBB/A@@@@;>:>A==>>A888=D<???@@?188=8=>;;:=<==:>AA>=>==AB=>>?AA=9=///=<7<=;;
@ATNG8:00753:06856
GATGGTAGCGCGACGAGCGTAGACCCAGAAGATCAGGAACTCTAGAAGAATTCAGATTTTTAACACGAGAGTAAACGTAAAAAGAAGGTTTTACAAGACTCACGTTAACAATATTGCAGCAGTACGCACACAATCGAAGCGCAGTAAGGATGGCTAGTGTAACTAGCAAGAATACCACGAAAGCAAGAAAAAGAAGTACGCTATTAACTATTAACGTACCTGTCTCTTCCGAAACGAATGAGTACCTCTCAGACGCTCGTCCTACCATCGTAATTGCGAAGTCT
+
444:05>BAAB@A@BCAAACIIGEJ=CCC@CCCC@@>A@BBCDCAA?AB?B?BDBBBDCC3CABBACCBB@==<7>AACCCC5CC@C@CCC<CCCACCDBCCCCB@D@BB?BCC@BAACCCCCCDDDDCCBB?CBBB@BABABBAA=B@CAB?ACCDDCCA?AAAAAA?CC@?>?799@@@8A@@;=??=?.>@<A???BB@?<595:;;<+/+/>@@A<BBAAAAD?B@BDE=BBB?BBBCDCC????BBBCBB@@@?AA=AAB;@?>>AD?C=@ACD?A???
@ATNG8:00715:06928
GATGGTAGGACGAGCGTCTGAGAGGTACTCATTCGTTTCGGAAGAGACAGGTACGTTAATAGTTAATAGCGTACTTCTTTTCTTGCTTTCGTGGTATTCTTGCTAGTTACACTAGCCATCCTTACTGCGCTTCGATTGTGTGCGTACTGCTGCAATATTGTTAACGTGAGTCTTGTAAAACCTTCTTTTACGTTTACTCTCGTGTTAAAATCTGAATTCTTCTAGAGTTCCTGATCTTCTGGCGCTCTGTCACGTCTGCTACCATCGTAATTGCGAAGTCT
+
<<8>5:<@7A@@@=BCBCBFCCCB>AADBB@@;A:::6:C?C@CCCCCCD@CCCAB=A=ABCC?C?BACCC:90B80000+/0)////)5<5526=<9<B49;@@AE?CCB;;;BC=AAA<@=AB@@BA;;5;AAA>BCBAAABCCCCDCDCBA>;;;7<E=A<@@CB@@ABB=A@@@@7?=B;9;;;-9=9:9.:?BABBBA==2999*9??==:@=@B=AAA;;;;6;=AB@@@A;@@B>BBCCCCDBDECCBB@@@BAA>AAAAAA>A>BBDD?CCBA
@ATNG8:00719:06909
GATGGTAGTGTGTCTCTGAGAGTAGTACTCATTCGTTTCGGAAGAGACAGGTACGTTAATATGTTAATAGCGTAACTTCTTTTTCTTTGCTTTCGTGGTATTTCTTGCTAGTTACACTAGCCATCCTTACTGCGCTTCGATTGTGTGCGTACTGCTGCAATATTGTTAACGTGAGTCTTGTAAAAACCTTCTTTTTACGTTTACTCTCGTGTTAAAAATCTGAATTCTTCTAGAGTTCCTGATCTTCTGGGTGTATCAGCGAGTATCTACCATCGTAATTGCGAAGTCT
+
<:>A<A::9:444:955::555999956599:59333(44.4.44999<<7<<:<@9?9>>99:5:7<556A<<8<=89;;99(9;;4565>056<;7<555)59.5555<>8;;;>;;;;;@>?<@=AAA>>@65.5;994:::5559999999;9::55666;;9=7;;555:<:@7949949$4.9.44<==+66>==4<50/77////)////$/9955.66<>86665559.5.5==<<<155::09;>;<B@@=B@BB@::9:0*000///4:6<<>>96555
@ATNG8:00733:06943
GATGGTAGCTCTGCTCTGACTCTCGTACTCATTCGTTTCGGAAGAGACAGGTACGTTAATAGTTAATAGCGTACTTCTTTTTCTTGCTTTCGTGGTATTCTTGCTAGTTACACTAGCCATCCTTACTGCGCTTCGATTGTGTGCGTACTGCTGCAATATTGTTAACGTGAGTCTTGTAAAACCTTCTTTTTACGTTTACTCTCGTGTTAAAAATCTGAATTCTTCTAGAGTTCCTGATCTTCTGGGTGCGCTACAGTCTCTCTACCATCGTAATTGCGAAGTCT
+
CC@?>ACDBCBCCBBCBAAACCCCCBAACCBC@BCCC>CD@D@CCBBBCC?@ACCEBD?CCCC?C?CDDDDCCCDBBBBBB5BB@C?@@<?DAB>BBB?BA<@@@BAB@BCAAEDDC@CCC@B@DECCBBBB?BA@@=ACCBBBBCDCCCCBCBB@DAA>@CAE@AABCCDDAA?@;;;<6;>F?CCCCC1;;CCC=CDBCECCB@@<@@AA0ABCBCACADD?BBCCCCC?C?AAACCD?B@AA>ACBCCBBCBDCDBBBBACB?CBBBCC@C?AADGACBBA
@ATNG8:00738:06927
GATGGTAGGACGAGCGTCTGAGAGGTACTCATTCGTTTCGGAAGAGACAGGTACGTTAATAGTTAATAGCGTACCTCTTTTTCTTGCTTTCGTGGTATTCTTGCTAGTTACACTAGCCATCCTTACTGCGCTCGATTGTGTGCGTACTGCTGCAATATTGTTAACGTGAGTCTTGTAAAACCTTCTTTTTACGTTTACTCTCGTGTTAAAAATCTGAATTCTTCTAGAGTTCCTGATCTTCTGGATATGAGTGACTCGTGCTACCATCGTAATTGCGAAGTCT
+
@ACD@AAA?AB@@;;;ABBCCAAA?BBBBBBB?CDCD>CD?B?BCBBBA@>ACBCCAGACB;;9;?DCCCCCBA=@B@@BB2BB?BBCC>BBBC@CCC@CC=AAA@CCACCCCCCCC?CCB?C@CDDDBBBCCBCC>BABCAABBCCCCCBBBB@BBB@CD@C@CCCCCDBBB>B;;;;6;@C?AAAA@,@B;;;7;BCCIFCCCC?CEDI2CBCBJ@I@CC>BCCBBBC@C@BBCCCC>@@C@CBCBCAAAB:::@@BBBBBB?B@@@AC?C9;;BB@BBBB
@ATNG8:00739:06918
GATGGTAGTGTGTCTCTGAGAGTAGTACTCATTCGTTTCGGAAGAGACAGGTACGTTAATAGTTAATAGCGTAACTTCTTTTTCTTTGCTTTCGTGGTATTCTTGCTAGTTACACTAGCCATCCTTACTGCGCTTCGATTGTGTGCGTACTGCTGCAATATTGTTAACGTGAGTCTTGTAAAACCTTCTTTTTACGTTTACTCTCGTGTTAAAAATCTGAATTCTTCTAGAGTTCCTGATCTTCTGGGTGTATCAGCGAGTATCTACCATCGTAATTGCGAAGTCT
+
:<<A?CCCCCAA@@<;;;@BBCCCGCCBBB@@<@@@A<AC@C?BABCCCC@BBCDF@C@CCA@2999@@==00)/>2/////$/993;;;A8=BCC@BBB?BE?BABABGAEICCCCCB@BBB?B=BBBBCCCB@BBCC@CBCDCCCBMCCCCCCDC@BAB@CC@D?@@BBBBHCC@CBABA7A<A5;;;;;*;AACB;A@AAA@BAA@:@@@@0A@@;;6;>BA?BBCB@@@=@<@AA@?@<@<;;0;AA<;;CHEFBABGEGEGF@BBBBCB?B@BBCB?B@;;
@ATNG8:00745:06944
GATGGTAGGTGCACATGAGTGTATCCAGAAGATCAGGAACTCTAGAAGAATTCAGATTTTTAACACGAGAGTAAACGTAAAAAGAAGGTTTTACAAGACTCACGTTAACAATATTGCAGCAGTACGCACACAATCGAAGCGCAGTAAGGATGGCTAGTGTAACTAGCAAGAATACCACGAAAGCAAGAAAAAGAAGTACGCTATTAACTATTAACGTACCTGTCTCTTCCGAAACGAATGAGTACAGAGAGTACGATATGTCTACCATCGTAATTGCGAAGTCT
+
;;;A<AAD@CAB@CBCDKCCCBBBB=@@C@DCBBCC?B?BBB@@@B@BD>@?ABBBBBBB2B>BBBBBBBBCCC;CA;;:;:*;C>C>CCC=CCCGH@@@CCCCD=A>BE@CBB@BBCBBBDDCCCCCCCCC@CBBC?BBBBCCAA?BACCD@BBBCCCCC?AAABDD@BB>BAB999CBB<BBB?BBBBB3BB?BCCCDCBBB594:@@@4959?CCB@BBAA@BB@C@CBC>BBB@BABAECCCBBBBBABBBCAAAB???BC>BAABBB>B<@@BB?CBB>
@ATNG8:00746:06936
GATGGTAGCGCACACATAGATACAGTACTCATTCGTTTCGGAAGAGACAGGTACGTTAATAGTTAATAGCGTACTTCTTTTTCTTGTCTTTCTGTGGTATTCTTGCTAGTTACACTAGCCATCCTTACTGCGCTTCGATTGTGTGCGTACTGCTGCAATATTGTTAACGTGAGTCTTGTAAAACCTTCTTTTTACGTTTACTCTCGTGTTAAAAATCTGAATTCTTCTAGAGTTCCTGATCTTCTGGCTCTCGTAGACAGATACTACCATCGTTATTGCGAAGTCT
+
<<:>=?:BBBBCBBBBBBBBBB@;;;;;;<<:5999909939.55<:<;;69<9:5197<=@B?B?B@BB=9554.49444$4::<=@C>:5::::3:>>=BC>?==ABBACBCCDCBB@BCB@C@CCBBBCBC@CCBB=@@@ABBBBCCCCCCCBD@CCC@CC@C@BBCBBBBBB?CCCDC;D@C@CCDDD5BA@@@;@BBBDDGBBA@CCCC2B;;;C@CABA?ACCCCBB@B@CCBBBB@BBE@BBBBBCCCBCCCCDCCCCBC@BBBBC@CC?CCCCACCCC
@ATNG8:00751:06900
GATGGTAGGCGTGTGAGAGTCTGCCCAGAAGATCAGGAACTCTAGAAGAATTCAGATTTTTAACACGAGAGTAAACGTAAAAAGAAGGTTTTACAAGACTCACGTTAACAATATTGCAGCAGTACGCACACAATCGAAGCGCAGTAAGGATGGCTAGTGTAACTAGCAAGAATACCACGAAAGCAAGAAAAAGAAGTAACGACTATTAACTATTAACGTTAACCTGTCTCTTCCCGAAACGAATGAGTAACGATGAGATCTCGTGTGCTACCATCGTAATTGCGAAGTCT
+
DCCB@BCC@C@AA@A@BBC@A@<;4)5A@>DCAACC@C?ABBCAAA?BB=@?CG?;;;;;'::@=@@??@??A>6?>99999$7:599889&33;2888=@@>@B494:?=?BC?C@>>>A>@@AAA>>>9:39<==8;;;==<::7:<AAC?A9:98?><:?==;<<8<<2333;>>??>9>77/33333$/94://*./..222+2.5777/5.755/6/638///889)87(5:;3:<=077///836///689;888<888525=?>8==A@??9?:??@A==@?>
@ATNG8:00751:06936
GATGGTAGCTATACGTATATCTATGTACTCATTCGTTTCGGAAGAGACAGGTACGTTAATAGTTAATAGCGTACTTCTTTTTCTTGCTTTTCGTGGTATTCTTGCTAGTTACACTAGCCATCCTTACTGCGCTTCGATTGTGTGCGTACTGCTGCAATATTGTTAACGTGAGTCTTGTAAAACCTTCTTTTTACGTTTACTCTTCGTGTTTAAAAATCTGAATTCTTACTAGAGTTTCCTGATCTTTCTGGATAGCGGACGCGATATACTACCATCGTAATTGCGAAGTCT
+
BB<C?AACBBCCBCBBB>BCDFIB><:59@9919AAD>CC@C?A@@BCCF@CCCAA5:7;AAA?C@B@@ACC<<B9BDCB>1?=2;3733&3<8<3>99:>A?ABA@@A4739=AABB>@BB?DAAA@::7999<:664///97<:<9::97655745566570649698666::495555&5.7178999)55;;@*//5..(.8:577(6767(5997>:@6;;=>>=>=;777(6189:7666'575.5533..(.77786=8:=>?AD<?665>>8<568@>7=://
@ATNG8:00763:06910
GATGGTAGGCGTGTGAGAGTCTGCCCAGAAGATCAGGAACTCTAGAAGAATTCAGATTTTTAACACTTAGAGTAAACGTAAAAAGAAGGTTTTACAAGACTCACGTTAACAATATTGCAGCAGTACGCACACAATCGAAGCGCAGTAAGGATGGCTAGTGTAACTAGCAAGAATACCACGAAGCAAGAAAAAGAAGTACGCTATTAACTATTAACGTAACCTGTCTCTTCCGAAACGAATGAGTAACGTGTGCGACGTGTCTCCTACCATCGTAATTGCGAAGTCT
+
55<<9=CC@CBBB;;9CCB@@@BA?5ABB?CCBB<<8;@CCGCBCC?;;5;;@@@;;;;;':7?:4:084<=;9;19600000$//(/(///&/885;888BB???@C=AA?>>:4::;;997555788=A=A255253;9<9<<//,/5;;B?ABBA@BBB?A@??9949C;@AC<??BB=@AF?CBBBB/9939>?9@====5;4;===8=7==8818:>>=9999)/)/88.8?@9987>33,3337333<<9:::::;?:>>;;>99966/61<>>@;><9>
@ATNG8:00715:06992
GATGGTAGCTCTGCTCTGACTCTCGTACTCATTCGTTTCGGAAGAGACAGGTACGTTAATAGTTAATAGCGTACTTCTTTTTCTTGCTTTCGTGGTATTCTTGCTAGTTACACTAGCTATCCTTACTGCGCTTCGATTGTGTGCGTACTGCTGCAATATTGTTAACGTGAGTCTTGTAAAACCTTCTTTTTACGTTTACTCTCGTGTTAAAAATCTGAATTCTTCTAGAGTTCCTGATCTTCTGGGCTGCGCTGATATGCGCTACCATCGTAATTGCGAAGTCT
+
@@9;69>BBBBBBBCCCCCCCDCDCBBBCDBB@BBBB=BB?B@BBBBBBC@CCCBCAC@BBBCACAHCCCCBBAA<;;::9*5;2999;.9?A@:??B=@A7;;BAAA?ACDICCHC@A@B=@<ACCCBBBC@CCCC?BBCBCBBACCCBA@@@B?CBB=BA?B?BBAABCBBB>BBBCC<C?C5<<;;;*;B;;;7:ABBBABABA=@=@=,=AA?@?A@CB?BBBBBBC?B?BBBBBB:;;DD<A<;;BBBBCGCBCBCDCBB@BBBA@@6;4;CAA=BCCB
@ATNG8:00716:06965
GATGGTAGAGTACAGTGTAGTAGACCAGAAGATCAGTAACTCTAGAAGAATTCAGATTTTTAACACGAGAGTAAACGTAAAAAGAAGGTTTTACAAGTCTCACGTTAACAATATTGCAGCAGTACGCACACAATCGAAGCGCAGTAAGGATGGCTAGTGTAACTAGCAAGAATACCACGAAAGCAAGAAAAAGAAGTACGCTATTAACTATTAACGTACCTGTCTCTTCCGAAACGAATGAGTACGTGTGACGTACGTGAGCTACCATCGTAATTGCGAAGTCT
+
>=BBADD596955:;;<<665;;55.55<4;;<<>BBB<??AAA00+0=+0)0:<?@CCC1C?@@@@A@BECCC9BB;::::$99492555&5>>7<;;>;>>;A>B?BD@BBB?BBBAA@B?;696=>>@B@B@;@=AB==@@AA;>8>00+000/?=@C:CAAAAB;:988?>;?<999/99@999999(9?;?A??@<;<<8;:<9?A7><>ABAB;;;CCBBB@C?BBD<AAB?::9@BBBCBB@0009>>:8449999:94888:;;7;6;;33/3:88
@ATNG8:00718:06996
GATGGTAGTACATGATAGACGACACCAGAAGATCAGGAACTCTAGAAGAATTCAGATTTTTAACACGAGAGTAAACGTAAAAAGAAGGTTTTACAAGACTCACGTTAACAATATTGCAGCAGTACGCACACAATCGAAGCGCAGTAAGGATGGCTAGTGTAACTAGCAAGAATACCACGAAAGCAAGAAAAAAGAAGTACGCTATTAACTATTAACGTACCTGTCTCTTCCGAAACGAATGAGTACCTCTCAGACGCTCGTCCTACCATCGTAATTGCGAAGTCT
+
;>;A>BCBBCCCBCBDBBBB@@@?@?CCD@DDCCCC@B@BBCA@BB?BB?A>AAB;;;;;*:>BCCDDAAACCB;B>;;;;;*;B?CAEEE;BBB@BHEDDCCAA?A@DE@CBB?BCCCCCCCBBBBBCCDD@CCCC@CABBBBCC@CADAA?ADCBBBDC?BBBBBB@CC?BBA799>??9=?>;99999:%:9;394>==BBB>@<88AA<?;?ADBB@BC@@@CC?B@BBB>AAA@AAABBBC?CCCCBBBC>>=BBB@@BCC@AA@ACC?A?DCBB@B???
@ATNG8:00724:06976
GATGGTAGAGTATCATGTTTATCTCCAGAAGATCAGGAACTCTAGAAGAATTCAGATTTTTAACATCGAGAGTAAACGTAAAAAGAGGTTTTACAAGACTCACGTTTAACAATATTTGCAGCAGTACGCACACAATCGAAGCGCAGTAAGGATGGCTAGTGTAACTAGCAAGAATACCACGAAAGCAAGAAAAAAGAAGTACGCTATTAACTATTAACGTACCTGTCTCTTCCGAAACGAATGAGTACACATCGTCGTGTCGTGCTACCATCGTAATTGCGAAGTCT
+
@005:>==B@@?CBBC000+00/0/)/9;29ACBAA<@=@=@00/;6886<6;>::7@?@,@<>0//<;689766.//--555'---(///&/:;39::9877333(3399<;773(3988>@?<<;995A@@@?BBBB>@@BBAAAA?B@BBA>AA@;;:::69BABBB@BB<>?C?===?>6=88;=BBBBB)AA?797AB9:??<?<>>;=5>8<<BAB?BBBAAAA?A=@?=6=::6:@@@???BBBB??@BAA@===</0///69777??8><???:7<B==
@ATNG8:00730:06998
GATGGTAGACATATCGTACTCTCTGTACTCATTCGTTTCGGAAGAGACAGGTACGTTAATAGTTAATAGCGTACTTCTTTTTCTTGCTTTCGTTGGTATTCTTGCTAGTTACACTAGCCATCCTTACTGCGCTTCGATTGTGTGCGTACTGCTGCAATATTGTTAACGTGAGTCTTGTAAAACCTTCTTTTTACGTTTACTCTCGTGTTAAAAATCTGAATTCTTACTAGAGTTCCTGATCTTCTGGGCTGCGCTGATATGCGCTACCATCGTAATTGCGAAGTCT
+
AB;;89>CEBBBDDABBBCCCABCEFECDA;;4;;;;)9=8=8A?@ACCC@CBCBD?B>A@@@<?=?BBBBB@;>433333$73,37//(///(/599>6<?;?A@AAA<??BAB@@@<AAA;@<@@@@@@@@<@@@@<AAAA>====@@BB>>=?;888<>?=A=;;;A@@@@D9;8888(78=888888(8<=>C6;;>>><??;;7;AAA.;;>?;495=<,//6669??=D=>>>>>=<999<2:///:::;<<<<;;:<===8===:9:4:4:;==:>==>
@ATNG8:00732:06980
GATGGTAGATACTCGCTGATACACCCAGAAGATCAGGAACTCTAGAAGAATTCAGATTTTTAACACGAGAGTAAACGTAAAAAGAAGGTTTTACAAGACTCACGTTAACAATATTGCAGCAGTACGCACACAATCGAAGCGCAGTAAGGATGGCTAGTGTAACTAGCAAGAATACCACGAAAGCAAGAAAAAGAAGTACGCTATTAACTATTAACGTACCTGTCTCTTCCGAAACGAATGAGTACATAGATATACGTATAGCTACCATCGTAATTGCGAAGTCT
+
C>BC@CBBBCBCCABBCCCCBB@@@=@CDACCBBBB@C@CCCCBBB@BC?B@BBC@A@A@2A>BBCCCBBBCCC>AA;;;;;*:A=A=BBB:BBC@CAABCCCBB=@=@B?BBB@BBBBBBBBBECCCCAAC?BBBB>AAA@AAA@=A?BBB@BEDCAAAC?CCBBCC@BB@AAA<????D>BBB>ADCCC3CF>A999CA>=A:=:=>?B<?<?CAAA?AAAACCA=A?ABC>CBD?ABBBBBBABCAA@BBBBAAA@@???AA=B=>>BC?A8AA??<@>=>
@ATNG8:00737:06966
GATGGTAGCTATACGTATATCTATGTACTCATTCGTTTCGGAAGAGACAGGTACGTTAATAGTTAATAGCGTACTTCTTTTTCTTAGCTTTCTGTGGTATTCTTGCTAGTTACACTAGCCATCCTTACTGCGCTTCGATTGTGTGCGTACTGCTGCAATATTGTTAACGTGAGTCTTGTAAAACCTTCTTTTTACGTTTACTCTCGTGTTAAAAATCTTGAATTCTTCTAGAGTTCCTGATCTTCTGGGTGTATCAGCGAGTATCTACATCGTAATTGCGAAGTCT
+
;AAA>BA@ABBBA@@;@A@BBCBAAB<<<>?A<ABBA9@A<@=@ABBBCC@BBA@@?@-00==4=:;?BBBBAA@>::776'6=,//9992//3<<7:;:4>>3897>>A=;;;///8848>A;@;>====;;;:?AAA=>=>@@>>>AAB>>>;::186739A=D=AA>;9599:255:>>2>;A277999(99666,522222669:-5555$25/(.7(/)/84<99<857271578;8=688AA:ABAAA???A@@;;;A===???@?<<4:56;<<067::
@ATNG8:00742:06983
GATGGTAGCTATACGTATATCTATGTACTCATTCGTTTCGGAAGAGACAGGTACGTTAATAGTTAATAGCGTACTTCTTTTTCTTGCTTTCGTGGTATTCTTGCTAGTTACACTAGCCATCCTTACTGCGCTTCGATTGTGTGCGTACTGCTGCAATATTGTTAACGTGAGTCTTGTAAACCTTCTTTTTACGTTTACTCTCGTGTTAAAAATCTGAATTCTTCTAGAGTTCCTGATCTTCTGGGTGTATCAGCGAGTATCTACCATCGTAATTGCGAAGTCT
+
555A:CCCCBBBCBCCCBBFCCGCFCBBCCBC@CCCD?CD@B@BBBBCCC@BBBCC?B?BCCC?A>ACDCCCBBB@BBBA@2@A6::@@:ACDD?BBA=@@=@@AAA@=AABBBBBC?BAA=B?BCA778<<8<<=@<A@B@?@?>>>AAA?;:;<===;>>;><>?>BABBAA5;888*61:49:::;+;@@AA9?>>>=B@@;;5;>>>/@AAAD<A;??=@??????<@=CA@?@A=@>>=69:=>@A:::?:;:;BB???<AAAAAA=A9=>==766//
@ATNG8:00743:06983
GATGTAGAGTACAGTGTAGTAGACCAGAAGATCAGGAACTCTTGAAGAATTCAGATTTTTAACACGAGAGTAAACGTAAAAAGAAGGTTTTACAAGACTCACGTTAACAATATTGCAGCAGTACGCACACAATCGAAGCGCAGTAAGGATGGCTAGTGTAACTAGCAAGAATACCACGAAAGCAAGAAAAAGAAGTACGCTATTAACTATTAAACGTACCTGTCTCTTCCGAAACGAATGAGTACGTGTGACGTACGTGAGCTACCATCGTAATTGCGAAGTCT
+
BBABBBCBCCCCAABFDCCCGEGD?AAC?C;9:;94986CCC?BC?CC?B=@@@A?@@@0A?BBCDDDA@ABE=@9:;CDD2@@?@?BBC9CCD>BBCBBBC@@=@?BB?BCE@CCBBBCCCDCCCCDCCB?BBBC?BA@??@:95;?BBB@CBBCCCCC?BCBBBB?BC@?>??BBAAA<@AA?BECCC1995:AAACA@AC7;7:;==/66(6:?@?<??888781817>?8?BB?BBBBABCBBBBBBCBBBBBBBCCBBCC@C9::CCAD?AA@@:@??>
@ATNG8:00750:06984
GATGGTAGCTATACGTATATCTATGTACTCATTCGTTTCGGAAGAGACAGGTACGTTAATAGTTAATAGCGTACTTCTTTTTCTTGCTTTCGTGGTATTCTTGCTAGTTACACTAGCCATCCTTACTGCGCTTCGATTGTGTGCGTACTGCTGCAATATTGTTAACGTGAGTCTTGTAAACCTTCTTTTTACGTTTACTCTCGTGTTAAAAATCTGAATTCTTCTAGTAGTTCCTTGATCTTCTGGGATGTGTGCGCAGTGCCTACCATCGTAATTGCGAAGTCT
+
<<5525===666A===?>=@<;;655:99955.5;<<4<>8<:=<?CAAA?A@@@@?B>@?CC@C?BCCCCBB=B6>:==<+B=8:@DD>AAAA000:*--)--555838333>;?@;<><>A;>=6677::1:=>><?@ABAABB>==87767>;555:<A;A589<9:::;<17777.717167676(/857806///;98=>=7;A@A.@=>=;7;9=>;>;:8::>>180/)//--3),,;946---3;688922.894888----66=06-//;;4;;//
@ATNG8:00754:06988
GATGGTAGACATATCGTACTCTCTGTACTCATTCGTTTCGGAAGAGACAGGTACGTTAATAGTTATAGCGTACTTCTTTTTCTTGCTTTCGTGGTATTCTTGCTAGTTACACTAGCCATCCTTACTGCGCTTCGACTGTGTGCGTACTGCTGCAATATTGTTAACGTGAGTCTTGTAAAACCTTCTTTTTACGTTTACTCTCGTGTTAAAAATCTGAATTCTTCTAGAGTTCCTGATCTTCTGGATATGAGTGACTCGTGCTACCATCGTAATTGCGAAGTCT
+
884;06=ABCCCCBBBBDCCCEFCCDCGFBCC@BBCC>BB?B@BAADCBB?BCCCC>@>AAAC<>>CAAABB=A933333$3?3=90/(////06685:=7;<BBBB=??BBCABB<@@A<@:>=>=;;;A<@@@@>>>>:;:??@>===>>?@<;:;<@A<A=AA:8:9?AA=?>?@@3?;@;>>AAA.=>AEH7;;A>==>?>>:????/?;;;?<?<@A<@@BB988<@;@@AAAB=@@@<@@@A9:///=767@AAAAAA=CBB===<?<@@AA<@?@B
@ATNG8:00757:06974
GATGGTAGTGTCATATGAGAGTGTGTACTCATTCGTTTCGGAAGAGACAGGTACGTTAATAGTTAATAGCGTACTTCTTTTTCTTGCTTTCGTTATTCTTGCTAGTTACACTAGCCATCCTTACTGCGCTTCGATTGTGTGCGTACTGCTGCAATATTGTTAACGTGAGTCTTGTAAAACCTTCTTTTTACGTTTACTCTCGTGTTAAAAATCTGAATTCTTCTAGAGTTCCTGATCTCTGGTAGAGCGTGCATATATCTACCATCGTAATTGCGAAGTCT
+
>>CC?CCCCAABDBCBBCCDCFCCDABBCC;;4;;;;09A;@:?@CCCCC?CCEDDAGACBBC@CBCDDCB@B@C?@@@@@1@D?CBCC>CCC?AA=@B=;;;CICACCCCCCCC?BAC@C@CCCA???B>BBCC;AABBBCDDCCCCCCBBA@BBAACC@BACCCCCCCBB>@::;;.;>C=@@@@@,@B@@@=ACCCCCCAAAACFFK5DBBDCAGAFC@CBB@@AD@C@CCCDCBBBC@BCCCDCDCBBBBBBCBCCCE@B9::@@=@>@@BC@CC;;
@ATNG8:00757:06975
GATGGTAGCACGAGTCACTCATATCCAGAAGATCAGGAACTCTAGAAGAATTCAGATTTTTAACACGAGAGTAAACGTAAAAAGAAGGTTTTACAAGACTCACGTTAACAATATTGCAGCAGTACGCACACAATCGAAGCGCAGTAAGGATGGCTAGTGTAACTAGCAAGAATACCACGAAAGCAAGAAAAAGAAGTACGCTATTAACTATTAACGTACCTGTCTCTTCCGAAACGAATGAGTACTATGTAGAGCTCTATACTAATCGTAATTGCGAAGTCT
+
<<BC@CB=<<<555===556:566=:>>@:;>=>9:29.59<555=7;:8<95;::9;;;);4;:ABAAAA@AC9@>@@???,?@;@5;;;*;AB>B;;;BBB;;5;5;C?BBL@BBBAABCCCDCEDDDCC@BBBC?C@A?BDAA>A@C;;;;CBBCDBB?BBCCA@=??;?B?9?=877)8;;<99999(:A>BB???A@??;?;::;=5;5;>ACB?BABAAAA<@<999/7==8>@@@@BBBAAAB>=>?7755565227499<;;6;2899969988
@ATNG8:00726:07015
GATGGTAGCATCATGCATATCTCACCAGAAGATCAGGAACTCTAGAAGAATTCAGATTTTTAACACGAGAGTAAACGTAAAAAGAAGGTTTTACAAGACTCACGTTAACAATATTGCAGCAGTATGCACACAATCGAAGCGCAGTAAGGATGGCTAGTGTAACTAGCAAGAATACCACGAAAGCAAGAAAAAGAAGTACGCTATTAACTATTAACGTACCTGTCTCTTCCGAAACGAATGAGTACGATGAGAGAGCTCTCTCTACCATCGTAATTGCGAAGTCT
+
BAAA@DCDCCCBBBBBCDGCBBCAA?BDD@CCCC@@?@?BBBCCCC?@?=@?BBA?????.>?CC@@ABB?>@@8>?:;;;;*;B=A=BBB:BBBACCECCCCGD<@<@@<@CC@BBBDDBBBBBBCCCCCCACEBB?BBBABBCB?BBCAA?ABCCCBA@?@CDCBB?BC@BBB?B??@A9???=BDBCB3BB?CBBBBCBCE>?>?AEB@B?BCCCC@CC@@@BB?A>ADD<@@B>AAABBBBBBB???B???CC@?@CAABB@>==?BB?B>BABB?A@::
@ATNG8:00732:07036
GATGTAGTGTCATATGAGAGTGTGTACTCATTCGTTTCGGAAGAGACAGGTACGTTAATAGTTAATAGCGTACTTCTTTTTCTTGCTTTCGTGGTATTCTTGCTAGTTACACTAGCCATCCTTACTGCGCTTCGATTGTGTGCGTACTGCTGCAATATTGTTAACGTGAGTCTTGTAAACCTTCTTTTTACGTTTACTCTCGTGTTAAAAATCTGAATTCTTCTAGAGTTCCTGATCTTCTGGACGACGCGCACTGACACTACCATCGTAATTGCGAAGTCT
+
>>556;;;<<====@DCAA;:5==7//----(--99/7827)449555<6;9955.549:;<7;7<=;==0//;277997'7:39::<1:<:;7;=>8=>266====:>666;==>7<<?:?<@>@?>>;;7;555.5/:///<<</659////3///,//3:6<::999///,//;;3:39355555$49:;;055;9<555554999;+;>?@A:?:?=8<:////;3:3//55;:8==<8=;555<9////7799;>><<:@666>?:>:==<<9<559
@ATNG8:00733:07013
GATGGTAGTGCGTGAGAGAGAGACCCAGAAGATCAGGAACTCTAGAAGAATTCAGATTTTTAACACGAGAGTAAACGTAAAAAGAAGGTTTTACAAGACTCACGTTAACAATATTGCAGCAGTACGCACACAATCGAAGCGCAGTAAGGATGGCTAGTGTAACTAGCAAGAATACCACGAAAGCAAGAAAAGAAGACAGCTATTAACTATTAACGTACCTGTCTCTTCCGAAACGAATGAGTACTGTATCTATGTGTGCGCTACCATCGTAATTGCGAAGTCT
+
::>@7:==:////////:;;;BBBC=;9949///<:7<8=@?@@<<600)/5::>99:::)9:A?8@BEBCCFH=879@@@@0@D8:69C?796?:??<>;;;@@?A=AA6;;@<;;:CBBCCBABCBB@@@=C;;;5:A@@@@CC?C?@AB>BBA@CA?A=@>>>>??AB@BB@=97777)773,7778(7>8<8///:798).).5554927266=8;;<<@??9@<@@A9?@@=::9B???CCCB?;;@@0000>>@?><@6:/..//(.3:044.4333
@ATNG8:00735:07023
GATGGTAGTGCGTGAGAGAGAGACCCAGAAGATCAGGAACTCTAGAAGAATTCAGATTTTTAACACGAGAGTAAACGTAAAAAGAAGGTTTTACAAGACTCACGTTAACAATATTGCAGCAGTACGCACACAATCGAAGCGCAGTAAGGATGGCTAGTGTAACTAGCAAGAATACCACGAAAGCAAGAAAAAAGAAGTACGCTATTAACTATTAACGTACCTAGTCTCTTCCGAAACGAATGAGTACACATCGTCGTGTCGTGCTACCATCGTAATTGCGAAGTCT
+
95<<5:;<<<<<<<<<=<<===695)555.5::5555;8=BBBBAA=;;49=>?>CBBBB3B>??<BA@AABBA;8799999$4<6;.555&5558?<<<<@<5:20+00*0//3999/4559;9;CCA@;B=@@:;79A@?>?9959<B:989<?@B?@A?@???@?=A@=??>399@@@;?>???=????'?==;B;;===B;557579<5A4<:>=>:000<<<:?;?=@>>8;::60//;<8?;;AB===???><<=A<==?==?000>><>=@>??:=999
@ATNG8:00737:07020
GATGGTAGTACATGATAGACGACACCAGAAGATCAGGAACTCTAGAATAATTCAGATTTTTAACACGAGAGTAAACGTAAAAAGAAGGTTTTACAAGACTCACGTTAACAATATTGCAGCAGTACGCACACAATCGAAGCGCAGTAAGGATGGCTAGTGTAACTAGCAAGAATACCACGAAAGCAAGAAAAAAGAAGTTACGCTATTAACTATTAACGTACCTGTCTCTTCCGAAACGAATGAGTTCTATGTAGAGCTCTATACTAATCGTAATTGCGAAGTCT
+
<??@@CCDC<99A;9449:::;:>=855::>?;>?C9>@<;;@@@=9=B=@<<@<<<<<?0@65:<;@;>BBBB;@@AAAAA1AA?=:;;9+9><7<>=B@B@9:69;=94:?<8<=CBAAABBB;;;BA@B?ACCCACCBBBCCC?B?B;<7;CCCCBBB@BCCDCC@BC?CAA>??BBA;A??;<=<=<?&=9839.9=99A=B@C8BBBB@B>ABBAA8<<<;;;>9=:=AD:BAA=@AB?@=ABB@@?CBBBDCCCBCBAA@?B::8B?A:>8009::00
@ATNG8:00741:07039
GATGGTAGTATATCGCGTCGCTATCCAGAAGATCAGGAACTCTAGAAGAATTCAGATTTTTAACACGAGAGTAAACGTAAAAAGAAGGTTTTACAAGACTCACGTTAACAATATTGCAGCAGTACGCACACAATCGAAGCGCAGTAAGGATGGCTAGTGTAACTAGCAAGGATACCACGAAAGCAAGAAAAAGAAGTACGCTATTAACTATTAACGTACCTGTCTCTTCCGAAACGAATGAGTACGTGTGACGTACGTGAGCTACCATCGTAATTGCGAAGTCT
+
9;;@<A>>5559999;;555:656<8<@A::@A;;9:>:?:99@@>;9:.5.44456>>?+;7;<<;<>B==BD=8744444$4;7=8===2=BB=:;;AABBBA?B?CB?BBBACBCBBBBEFCCBCCC@A=@BBB?CBBAAA@A?B@BCE@CCCCBBBB>AAA9::=A=@@B=144@@C7888<;;>>?.?A=ACBBBBA>?;>188;;5;5;=@@@@BA>>?A@=@?9::88AA=BA@????887>?888CBCDCDCCB:99?A>>>@A@D?BB??<?BA9
@ATNG8:00742:07002
GATGGTAGCGCATATCAGCGCAGCCCAGAAGATCAGGAACTCTAGAAGAATTCAGATTTTTAACACGAGAGTAAACGTAAAAAGAAGGTTTTACAAGACTCACGTTAACAATATTGCAGCAGTACGCACACAATCGAAGCGCAGTAAGGATGGCTAGTGTAACTAGCAAGAATACCACGAAAGCAAGAAAAAGAAGTACGCTATTAACTATTAACGTACCTGTCTCTTCCGAAACGAATGAGTACAGAGAGTACGATATGTCTAATCGTAATTGCGAAGTCT
+
DAAA@C;6;;CCCCCCBBBCBBCCD?CDD@CCCCFC@D@AACCCCG@BD?A>?>@;;;;;*;>CBBCCIGAAAC=BA;;;;;*;C@C?CCC;BBC@CCGC@BB999;@CB@E@A>@BBBCBBBCCCBB@@@D@CCBC@CCCCCCBB?B@CBB@BCCCBBBB@CCDCCC@BB@????AA@@?<@@?;99999(:??@AAABCBBB>A>AACC<?>@BCCE@CBBBBBB>A@BBB=CDD?BBCCAAABBBBBBBCCBBB@BABBBD?@@@CC@C<>>>>9>@??
@ATNG8:00743:07030
GATGGTAGCACACGAGATCTCATCGTACTCATTCGTTTCGGAAGAGACAGGTACGTTAATAGTTAATAGCGTACTTCTTTTTCTTGCTTTCGTGGTATTCTTGCTAGTTACACTAGCCATCCTTACTGCGCTTCGATTGTGTGCGTACTGCTGCAATATTGTTAACGTGAGTCTTGTAAAACCTTCTTTTTACGTTTACTCTCGTGTTAAAAATCTGAATTCTTCTAGAGTTCCTGATCTTCTGGGTCTACGCTCGTCGCGCTACCATCGTAATTTGCGAAGTC
+
90//6>>;BA;;9:55<<;?<CC>BBBA@ACC?DCCJ>BA?A;BCBBCCI@CB@;>5:5565>9>266>BBBB==9BBB=B1BB@@?>D<BBBB?AAA?AA?AAACCC?B????BBB@DBC>A=@@999AA>;@>>=<@AC>>>>>@@BBD888B88899==;@;>>>??>>??7::>DD2>9=<?@@@@,@@:;:-//<<<<=;<;;?DDD.78::=7=;@@:???885A5:5:<A===;>::>03-----775577985...92632245.33'..552668
@ATNG8:00747:07013
GATGGTAGCTCGCTGATGATATCTCCAGAAGATCAGGAACTCTAGAAGAATTCAGATTTTTAACACGAGAGTAAACGTAAAAAGAAGGTTTTACAAGACTCACGTTAACAATATTGCAGCAGTACGCGCACAATCGAAGCGCAGTAAGGATGGCTAGTGTAACTAGCAAGAATACCTCGAAAGCAAGAAAAAGAAGTACGCTATTAACTATTAACGTACCTGTCTCTTCCGAAACGAATGAGTACTGTATCTATGTGTGCGCTACCATCGTAATTGCGAAGTCT
+
=?>@=@BBBDCCCBBBDBBBCCAAA@CCD@DDDCCC?B?BBBBCBB>AA@D@BBA?ACCC3D?AAACCCBABBB<BBBBBBB5BC@D@CCC;CDDADBCCCCCCC@B?BB@BBB?BBBBBBBBBAADCCBCC@FCBB>A@BAAABB?A>A??=@DCBBCCC@BBBCCC?AA?BBB@BCBAA;A@@<==;;;.;=:?887BBADD6768=AD;><>@B@@>@AAAABB?B?CCC:CCC?AA@CCCCCBCB@@B===B>>>BCBBBC?B@@ABB?B?BCCC@D;::
@ATNG8:00748:07012
GATGTAGTGTCAGTGCGCGTCGTCCAGAAGATCAGGAACTCTAGAAGAATTCAGATTTTTAACACGAGAGTAAACATAAAAAAGAAGGTTTTACAAGACTCACGTTAACAATATTGCAGCAGTACGCACACAATCGAAGCGCAGTAAGGATGGCTAGTGTAACTAGCAAGAATACCACGAAAGCAAGAAAAAGAAGTACGCTATTAACTATTAACGTACCTGTCTCTTCCGAAACGAATGAGTACTACTCTCAGAGACACACTACCATCGCAATTGCCTAGTCT
+
88///8:<:==>;;;;==666<55.5:;59BAAA@9;:;??>C??666:><@ABBBBBB1B9>>??==?=;><397778777#7;4;/333&377,3387888--(-0--(-262..25556;;=<=<<;;:7<::?8:>>?@@@@?D=@;;7:CBBC????BA???D@DD=@AB>?;777)777877777'7<<AAA><7527464798828475>><8994<;33-328:;3<B>9BB==8==B>888==>>=888::=//.9(.....97<7<>7::<555
@ATNG8:00750:07016
GATGGTAGATACTCGCTGATACACCCAGAAGATCAGGAACTCTAGAAGAATTCAGATTTTTAACACGAGAGTAAACGTAAAAAGAAGGTTTTACAAGACTCACGTTAACAATATTGCAGCAGTACGCACACAATCGAAGCGCAGTAAGGATGGCTAGTGTAACTAGCAAGAATACCACGAAAGCAAGAAAAAGAAGTACGCTATTAACTATTAACGTACCTGTCTCTTCCGAAACGATGAGTACATAGATATACGTATAGCTACCATCGTAATTGCGAAGTCT
+
BCCC@CDBBBBECCCCCCCCBC@@@<@CCACDBBBA?B@CCB??@B@BC?B?BB??@CDC3C?BBBBBB?A977)7<9;;;;';B=>4999&9@@=@CABCCCBA:?;??<?CC@BBCCBDCCCCCCCBBBB@CDCC?BBBCBBBB@B?D99;9CBCBCBB?BBBBCC?CD?@AA?BBBBF>B??;?AAAA3AB?BAAACCA9:6:7::AD<><>>C@@>@BACBCB?A????9?@ABCCCCABAAABAACCAB?AAA@@@A??<@@?>AB??<BCBB=>>>>
@ATNG8:00752:07036
GATGGTAGCTATACGTATATCTATGTACTCATTCGTTTCGGAAGAGACAGGTACGTTAATAGTTAATAGCGTACTTCTTTTTCTTGCTTTCGTGGTATTCTTGCTAGTTACACTAGCCATCCTTACTGCGCTTCGATTGTGTGCGTACTGCTGCAATATTGTTAACGTGAGTCTTGTAAAACCTTTCTTTTTACGTTTTACTCTCGTGTTAAAAATCTGAATTCTTCTAGAGTTCCTGATCTTCTGGCTCTCGTAGACAGATACTACCATCGTAATTGCGAAGTCT
+
@<:;.499445@B;;6?BBCEFCCCB;:;BAB=BC@A>BC@C@CDBBBBB@CCCCB?A=@@BB?B@BACCAA@>?9;;;;;+;=9CCB?6;BCA=@AA;==8<==;9<2<777ACCC@????B@B>>;;;AA=>>>@:>=?;;;===?AA@;;;>:>:;5;;5;;@>>>@@?8816::9:+:-75(56666)36----'----66395>9>@>@.;;==><A<AA=AAAA>>><@>AAA>;:5;==:>>>@>>>@@A??;;;>>;;;=BA@@@A<><>>>D<@@A>
@ATNG8:00757:07038
GATGGTAGTATCTGCACACTCTGTCCAGAAGATCAGGAACTCTAGAAGAATTCAGATTTTTAACACGAGAGTAAACGTAAAAGAAGGTTTTACAAGACTCACGTTAACAATATTGCAGCAGTACGCACACAATCGAAGCGCAGTAAGGATGGCTAGTGTAACTAGCAAGAATACCACGAAAGCAAGAAAAAGAAGTACGCTATTAACTATTAACGTACCTGTCTCTTCCGAAACGAATGAGTACACATCGTCGTGTCGTGCTACCATCGTAATTGCGAAGTCT
+
@:@A:CCCBBBBA@?BBB>C>@@@C:CCC@DCBBBC?A=@CCBBBB>AA=@<@B??@CCA2A?ACCBBCBCBBB9>><;;;.4?:?.9994:BD?B@BBCBBEC@B@BB@BCE?BBCDDCBCBCCDCBBBD?CCCC?BBAAACBB?B?A@@=ACCCDD;;;;CAABC?CB@AAA=@B>>=5<=?9?BCCD3BB?BBBBCAAAA=@:><::/815>BCD?BB@@@=@?C?DCC:@@B?BABABBBBBBAAABBBBBAAABBACEE@BAAACC?B?CCBB@B@@@
@ATNG8:00758:07002
GATGGTAGTCTCAGATAGTCTATAGTACTCATTCGTTTCGGAAGAGACAGGTACGTTAATAGTTAATAGCGTACTTCTTTTTCTTTGCTTTCGTGGTATTCTTGCTAGTTACACTAGCCATCCTTACTGCGCTTCGATTGTGTGCGTACTGCTGCAATATTGTTAACGTGAGTCTTGTAAAACCTTCTTTTTACGTTTACTCTCGTGTTAAAAATCTGAATTCTTCTAGAGTTCCTGATCTTCTGGAGATATCATCAGCGAGCTACCATCGTAATTGCGAAGTCT
+
>:559>>BCBCCBBBBBB=:6=B?ABBBBA:;69=B@>DGAG@;99>>@@7>BA;:659>@==<@@BBC==666=666A>>+;::/44::1885516=>9==45955==8<BCBBAAB=@@@>A>BB;;;CBB?BBCC?CAAAABBBB@@@000<<60006==<?;>>>>>;@;D?B@@@@*9.59>>@AA*;:@@@.:9:9=9555<8====(>445<7<7<=9:??>?>@:>:?@<>>?79:CACBBBBBBBBCBCCCBBBEGGACBBBCC?B?@@@B@BBBB
@ATNG8:00763:07020
GATGGTAGCGCATATCAGCGCAGCCCAGAAGATCAGGAACTCTAGAAGAATTCAGATTTTTAACACGAGAGTAAACGTAAAAAGAAGGTTTTACAAGACTCACGTTAACAATATTGCAGCAGTACGCACACAATCGAAGCGCAGTAAGGATGGCTAGTGTAACTAGCAAGAATACCACGAAAGCAAGAAAAAGAAGTACGCTATTAACTATTAACGTACCTGTCTCTTCCGAAACGAATGAGTACAGAGAGTACGATATGTCTACCATCGTAATTGCGAAGTCT
+
55<<8@@@@ABA:;;BACCCBBBDE?@@BAHGGGBC?A@CCC@@AC@CC?A?@CDDCGDG2C?BBDCCECDFDD>DA:::::*:C>C=BBB:BCCADCCCCCC@@=@<@?<@BBACDCDCCCABBDBBBCCC@GICC@BBBBBBBG?B@BCCBCCCCCCCC@BBBBCC?AA=@@@799ABA=BBB?BCCCC3CC@C999CDCCC>B?BBBA4:5:@BBB@BCBBBBB@C@CDE>DDC@@A@BBBBCCCDCAAAACABBBBAAABB?CCAABB@C<>>BB?A>>:
@ATNG8:00763:07029
GATGGTAGACATATCGTACTCTCTGTACTCATTCGTTTCGGAAGAGACAGGTACGTTAATAGTTATAGCGTACTTCTTTTTCTTGCTTTCGTGGTATTCTTGCTAGTTACACTAGCCATCCTTACTGCGCTTCGATTGTGTGCGTACTGCTGCAATATTGTTAACGTGAGTCTTGTAAAACCTTCTTTTTACGTTTACTCTCGTGTTAAAAATCTGAATTCTTCTAGAGTTCCTGATCTTCTGGCGCGTATGTATGTCGCCTACCATCGTAATTGCGAAGTCT
+
CCCC?CCCCABACCCCCDCCCABBCCGDCBBB@BCCC>BB@C@CBBBCBB?BBBBB?B?CB8878BBBCBBB?>:<<;7=.8A6A?@@;@98:?BAA>AC?BBBCBB@BBBBB>>>=A>>:>=@@>>;=;>;?>>=9>>A>>>?<>>@BB>>==<>>>>AA<@;@@@AAAAAB<=8888,8:=:?????/>?<<<3;;====?=::6:AAA/AAAAD;A;@A<AAAA<<<;@=AA@@>>;>@@<>>>>>????@>>=@@@<@==497::>A<A7;;BB=????
@ATNG8:00781:06440
GATGGTAGCATCATGCATATCTCACCAGAAGATCAAGGAACTCTAGAAGAATTCAGATTTTTAACACGAGAGTAAACGTAAAAAGAAGGTTTTACAAGACTCACGTTAACAATATTGCAGCAGTACGCACACAATCGAAGCGCAGTAAGGATGGCTAGTGTAACTAGCAAGAATACCACGAAAGCAAGAAAAAGAAGTACGCTATTAACTATTAACGTACCTGTCTCTTCCGAAACGAATGAGTACCTCTCAGACGCTCGTCCTACCATCGTAATTGCGAAGTCT
+
@?;<9=<<555555;;;;<>D@AAA996@;>@@00)/5;3898@A@D>@;:?<00/:::::+717=@A==?8;;;5436====)<;.405<<0<>B=BAA@??B;;4;?BB?CCC@BABABBBBBCCC;;;DIADBCC?C;:;CCDD@D=@@@<;;;BBBBB=??A?>?>BB?BAA>A=BBA7;8819>>>?,??:??BBBB@@@:=1656519955999<??>=5487?7?@=7=;:6433;;998777777@@<=<88=>3853(//.39;6><>>=A788:?
@ATNG8:00788:06432
GATGGTAGATATATGCACGCTCTACCAGAAGATCAGGAACTCTAGAAGAATTCAGATTTTTAACACGAGAGTAAACGTAAAAAGAAGGTTTTACAAGACTCACGTTAACAATATTGCAGCAGTACGCACACAATCGAAGCGCAGTAAGGATGGCTAGTGTAACTAGCAAGAATACCACGAAAGCAAGAAAAAGAAGTACGCTATTAACTATTAACGTACCTGTCTCTTCCGAAACGAATGAGTACACACTCTCATATGACACTACCATCGTAATTGCGAAGTCT
+
B<<B@CBBACECCAAAGDCCBCC??<ACC@CBB@@@?B?BBCA@@@?BA?A?:::BACCC3C?BBBBBBCA::929@@ACBB5BDAH@CCC;CCDADBBBBBBDD@D?AA<@CC?CCBBCBBBCCDBBBBBB@BBBB?B@@A@AAC?C@CAA?ABCFCCCB?BACCCC?CC@>>?>AAAAA<BAA=ABBBB3BB?CBAAB???A<@:==BB=B<AACCD@CCABABB?B?BBD=BAB>AACCCDBBBAAABBBA@?>BBBBBBBC@B???CE@D?BBBB?DB::
@ATNG8:00791:06445
GATGGTAGTGTCATATGAGAGTGTGTACTCATTCGTTTCGGAAGAGACAGGTACGTTAATAGTTAATAGCGTACTTCTTTTTCTTGCTTTCGTGGTATTCTTGCTAGTTACACTAGCCATCCTTACTGCGCTTCGATTGTGTGCGTACTGCTGCAATATTGTTAACGTGAGTCTTGTAAAACCTTCTTTTTACGTTTACTCTCGTGTTAAAAATCTGAATTCTTCTAGAGTTCCTGATCTTCTGGTCTACTACACTGTACTCTACCATCGTAATTGCGAGTC
+
CCCC?CCCCBBCDBCCCCJCBBBBBCCCDG;;;;CBC@DE@C@CCDDCCC?CBCGC@D?BBBC?DADCBCBABDB=>?>>>0>A?CCCD>CCCC?CCEACC9::ACDCADDCCCBBF@DBB?B?CCCCCCBB?BDDD?CCCCCAAADCBDCCCBB?BCC@DC=B?BBBCBBF@@>@BCAB9A;A;;::::*:A@@@=A@FBCCCCEC=A@@@0@BBBC@C@BDBDCCBBBC?C@CBCBCC?@@B@BBBCCCCCBACEDCCCCBBB?BDCCCC>A>@@CCEBB
@ATNG8:00795:06435
GATGGTAGTATCTGCACACTCTGTCCAGAAGATCAGGAACTCTAGAAGAATTCAGATTTTTAACACGAGAGTAAACGTAAAAAGAAGGTTTTACAAGACTCACGTTAACAATATTGCAGCAGTACGCACACAATCGAAGCGCAGTAAGGATGGCTAGTGTAACTAGCAAGAATACCACGAAAGCAAGAAAAAGAAGTACGCTATTAACTATTAACGTACCTGTCTCTTCCGAAACGAATGAGTACGAGAGAGCACACGTGTCTACCATCGTAATTGCGAAGTCT
+
5<:@=@GDBBCC@@AGCCCCCCCCB@BCD@ABABBC=@?@BBCCBB@BD@C@???@@@@A2A@CCCDCCCBBBA:??@AAAA0AA=A?CCC<CCDACCCCCCCDD?B?BB?BBC?CCB@BDDEECCCCCCCC?ABBC?BAABCCBB>C@BBB@BBBCCAA@?CCCCCC?CC@?>?:99BCC<AA@;99999.9A?C??;ABA@@<@;>>@B=@<??BAA>AA:::CB?B?BBB=BCD@BBBBCCCCCDBBA>BBB@@AAA?AA??<@;;;BD@C?ABCC?B999
@ATNG8:00800:06404
GATGGTAGCTCACGTACGTCACACGTACTCATTCGTTTCGGAAGAGACAGGTACGTTAATAGTTAATAGCGTACTTCTTTTTCTTGCTTTCGTGGTATTCTTGCTAGTTACACTAGCCATCCTTACTGCGCTTCGATTGTGTGCGTACTGCTGCAATATTGTTAACGTGAGTCTTGTAAAACCTTCTTTTTACGTTTACTCTCGTGTTAAAAATCTTGAATTCTTCTAGAGTTCCTGATCTTCTGGCTCTCGTAGACAGATACTACCATCGTAATTGCGAAGTCT
+
::<A9BCCFBCBA@;<666=CA@ACCCECA;;:;CCJ?JCACACCDCDBB?BCCCB?A?A@BB?B?BBBBBBBBC@BCCDD3AA>AACC>BBAB@BCC?@@<?999>A<AA@AB????BB@<@=@@@>>>>>=BB??7;:@>===???@A>==;;5:==<AD=C=DA>??AABA<>>>@@2?;>;>>DED/>>?@@9@>>>??=9::1////(///+/=9@9CC=CB>>;;;;?<=>=A@@;=<=:?===?@@@AAABDD??=:;;5;>>ABC>D:====:>AA>
@ATNG8:00804:06414
GATGGTAGTGCGTGAGAGAGAGACCCAGAAGATCAGGAACTCTAGAAGAATTCAGATTTTTAACACGGGAGTAAACGTAAAAAGAAGGTTTTACAAGACTCACGTTAACAATATTGCAGCAGTACGCACACAATCGAAGCGCAGTAAGGATGGCTAGTGTAACTAGCAAGAATACCACGAAAGCAAGAAAAAGAAGTACGCTATTAACTATTAACGTACCTGTCTCTTCCGAAACGAATGAGTACGAGAGAGCACACGTGTCTACCATCGTAATTGCGAAGTCT
+
A@@@=@?AABBBAAADCDFACACA@0>BA=@CCCAA=@>@A@@@BC@CB?B??=997337$75>::A;9>>9::,9<7:999$7;6=><<<1==C>CBBBBB@@@<@=??<@>>7;:B>>;;:BBA?;>;>>:>AA@=;>>>>>>==B=A?B?BC>B>AAA=A@@?BB?BF?BAA<@?:::29?@;99999(8;8:=;>>@??>:=:=?@B<@<@??==:<???=>><>;>@>6=00,0;;=;??>?>?C?=>>>>>?A?>??>>>>>>>=A<@5::@>=@00/
@ATNG8:00810:06412
GATGGTAGCGCACACATAGATACAGTACTCATTCGTTTCGGAAGAGACAGGTACGTTAATAGTTAATAGCGTACTTCTTTTTCTTGCTTTCGTGGTATTCTTGCTAGTTACACTAGCCATCCTTACTGCGCTTCGATTGTGTGCGTACTGCTGCAATATTGTTAACGTGAGTCTTGTAAAACCTTCTTTTTACGTTTACTCTCGTGTTAAAAATCTGAATTCTTCTAGAGTTCCTGATCTTCTGGTAGAGCGTGCATATATCTACCATCGTAATTGCGAAGTCT
+
AA@B:>BCBCCCCCCBECCCDCBBCCCCCCCC@CAAA<AC?C?BCCDGCC?CCC@@?@=@CCC?C@CCCBBAACC<>>>>>0>B@ECCE=CCCD@CCD?DD?BBBBBC@CDCCCCCC?BBC@C?CCBBC@@@ACCCB?BCCCCDCCBBBCDDBB@?CCC@CC?C?BBCCCCCBB=A:;;;6;?D?CCCCC5CCCDC>BBCCCCCCBC5;;;;*;@?BCAC@CC@BBCBBDC@C@BAACCC@BBC@CDCCDDBBBCCBCCC@@@BC@CCCABB?C?BBDD@CBBA
@ATNG8:00782:06494
GATGGTAGTACATGATAGACGACACCAGAAGATCAGGAACTCTAGAAGAATTCATGATTTTTTAACACGAGAGTAAACGTAAAATAGAAGGTTTTACAAGACTCACGTTAACAATATTGCAGCAGTACGCACACAATCGAAGCGCAGTAAGGATGGCTAGTGTAACTAGCAAGAATACCACGAAAGCAAGAAAAAAGAAGTACGCTATTAACTATTAACGTACCTGTCTCTTCCGAAACGAATGAGTACGTGTGCGACGTGTCTCCTACCATCGTAATTGCGAAGTCT
+
:CCC?BBBBBCCCCC><<<;::5556;55.55;5558<9BA96;00,0<*.(----//////#/(3;787983977*373333&38897<8<==1<<=8?8889989:4:;??6;6<7<<><<;@CCDBBBHFGC@@@AB=@@AAABAA>B?B@A<ACBBBBBA?ACBBBB?BB@BBB?BBBCE>::9?AAABBB'=@:937>?B?8>;>;>@@B=B=;;AIIGEEAA@@@=@<@>?8A@@=@@ABCBBBAB:99899777=?8<<>BB@DCAB;<7;6;<@@?@AAA
@ATNG8:00790:06484
GATGGTAGTATATCGCGTCGCTATCCAGAAGATCAGGAACTCTAGAAGAATTCAGATTTTTAACATGAGAGTAAACGTAAAAAGAAGGTTTTACAAGACTCACGTTAACAATATTGCAGCAGTACGCACACAATCGAAGCGCAGTAAGGATGGCTAGTGTAACTAGCAAGAATACCACGAAAGCAAGAAAAAGAAGTACGACTATTAACTATTAACGTACCTGTCTCTTCCCGAAACGAATGTAGTAACGTGTGACGTACGTGAGCTACCATCGTAATTGCGAAGTCT
+
BBBC?CBCBCCBBAABCBBBBAAAB=@BB?BBCCBB@B?BBAA@BC@CC@E@BA;;:@@@,@@A;;9BCDA@A@6?;;4444$48384:==1=;?=?8588<=:?8>978/938/3=;;>?>;?>>>><<7738@@A;;;9;889=8<:>@B?CB>=>BBB@C@BB??;?A9???=@@ABD<AA@<@>@@@.???BBCBBBBA991618=>C:;6;///;)//86755-52'277,356(----656068/33377778777733333;6=888B=>B?=BBC?@<;:
@ATNG8:00800:06492
GATGGTAGACACGTGTGCTCTCTCGTACTCATTCGTTTCGGAAGAGACAGGTACGTTAATAGTTAATAGCGTACTTCTTTTTCTTGCTTTCGTGGTATTCTTGCTAGTTACACTAGCCATCCTTACTGCGCTTCGATTGTGTGCGTACTGCTGCAATATTGTTAACGTGAGTCTTGTAAACCTTCTTTTACGTTTACTCTCGTGTTAAAAATCTGAATTCTTCTAGAGTTCCTGATCTTCTGGATAGCGACGCGATATACTACCATCGTAATTGCGAAGTCT
+
ABAB@BCCCDBCCCB;9:@ACBCCC;;;BBCC@CGFF=CB?C@CCBBCCC?BBD@@<@?A@AA>A>BBDCDBBBB?A@?>?1??:=@@A:ACBA?A9929@9<98333,39::?@>A<>>><>;>AA:9;:;;?@@@<@A@?>?>;;;@>===8819;::==1818>?ABDDAA4:888)89<48888)8<888)8787999977-////'////7274<<:<<A?:8:<A4877===8;;;:>=888;::;;655><<<>@@=@@>>>@;?59:<<8==;;
@ATNG8:00802:06496
GATGGTAGCAGACGTGACAGAGCGCCAGAAGATCAGGAACTCTAGAAGAATTCAGATTTTTAACACGAGAGTAAACGTAAAAAGAAGGTTTTACAAGACTCACGTTAACAATATTGCAGCAGTACGCACACAATCGAAGCGCAGTAAGGATGGCTAGTGTAACTAGCAAGAATACCACGAAAGCAAGAGAAAGAAGTACGCTATTAACTATTAACGTACCTGTCTCTTCCGAAACGAATGAGTACTAGTAGAGCTCTATACTAATCGTAATTGCGAAGTCT
+
BCCD@DDCCBBBBCBBBBBAAACCC?BBB@BBBBCC@B@CCB:9:B?BB@C?AA@99899(:9=?BBBBAD???89:;ADED1BB;>5@BB7BBC@CCCCDAB00-0;<<;AAB@CCHBDCCCBBBBAA@@@?BDCC>AABBBBBB?B?B@@=@BBBCCCF>AABBBB?BB?BDD<>>C@@8@000000@A89A>=@;:;?BDC@B@CCCC8:9:ABDC?CCA@@??<?>BBB>BBC@BCBBAABBBBABBCCBAAA@??BBB@BAAAA>A>CB@@=AB??
@ATNG8:00811:06457
GATGGTAGTGATACAGATCAGACACCAGAAGATCAGGAACTCTAGAAGAATTCAGATTTTTAACACGAGAGTAAACGTAAAAAGAAGGTTTTACAAACTCACGTTAACAATATTGCAGCATTACGCACACAATCGAAGCGCAGTAAGGATGGCTAGTGTAACTAGCAAGAATACCACGAAAGCAAGAAAAAGAAGTACGCTATTAACTATTAACGTACCTGTCTCTTCCGAAACGAATGAGTACGTGTGCGACGTGTCTCCTACCATCGTAATTCGAAGTCT
+
BCCC?BCBBBCCCBBBCACBBBBBB@CCB@CCCCCB?B?CBDDDCC?BB>B?BCCBBBBB1B8CCCBBBBC999,99:;;;;';:::5955&5@=>6BBBCHEIAE@CB@BCC@BBCCCBB?BCCCB@@?B?ABCC@BBAAACCC@CABBB@BBBBDDCC?BBBBCC?CC@BAA?BBAAA=?>;;00000)0/)/;8=CBBBC?B?BBBB?B@BCAAB?BBBABB><A<A@?8ACDABBBCCBBBCEBBBCCBCBBBAAD?BCC?BB@AAE?B?@CC@AAAB
@ATNG8:00764:06521
GATGGTAGGCGTGTGAGAGTCTGCCCAGAAGATCAGGAACTCTAGAAGAATTCAGATTTTAACACGAGAGTAAACGTAAAAGAAGGTTTTAACAAGACTCACGTTAACAATATTGCAGCAGTACGCACACAATCGAAGCGCAGTAAGGATGGCTAGTGTAACTAGCAAGAATACCACGAAAGCAAGAAAAAGAAGTACGACTATTAACTATTAACGTACCTGTCTCTTCCGAAACGAATGAGTAACGAGAGTCAGAGCAGAGCTACCATCGTAATTGCGAAGTCT
+
:8:?9==C=@?@@A@BA>=955494)4992;9AA;;4929:@A=<<:00+0)0><??@A5@=@@@????A::9.9990::0/0)/)000&/(/:46/33988;?>A>B@4::?388@AA???>>=<<=;;;8:::=<779A;;;@<@=AAB?A@999@BC?A@@B995:B>????ABABB=AAA=???=?.?@<<>>>>@=<68085;=<==D5:888;5;??=;;;1817BD6>AA?A@A@8808?<==?>@@B@A@A=>=<;;A8=699BB>B@BBAA>@995
@ATNG8:00765:06508
GATGGTAGTATCTGTCTACGTGAGCCAGAGATCAGGAACTCTAGAAGAATTCAGATTTTTAACACGAGAGTAAACGTAAAAAGAAGGTTTTACATGACTCACGTTAACAATATTGCAGCAGTACGCACACAATCGAAGCGCAGTAAGGATGGCTAGTGTAACTAGCAAGAATACCACGAAAGCAAGAAAAAGAAGTACGCTATTAACTATTAACGTACCTGTCTCTTCCGAAACGAATGAGTACACATCGTCGTGTCGTGCTACATCGTAATTGCGAAGTCT
+
BB>C?BBCAAA>;:5@BBCGCBBBB@DCCCCBCBC@C?ABD::9B?AA?B>::9?<CCC3B@BBBB@>><788*8;9::<<*<;7<.555&5<<BE;;:CCCCC=A=AB=B@A=ABBCCCCCCCCBCBCAA>@CAA?BBBBABBB?C?C@@>ACCCCCAA?CCCBBB?BB@BCD=@@BBA<BBA?BBBBB3::6:===BBA??;?=@@?@<A<AAFDC@BB@@@BB@B?BCG@BAA>ABCDCCCCCCCBBBBBCBBAACBCCDEBBBBCC?B>BBDC?BBAB
@ATNG8:00766:06532
GATGGTAGTGATACAGATCAGACACCAGAAGATCAGGAACTCTAGAAGAATTCAGATTTTTAACACGAGAGTAAACGTAAAAAGAAGGTTTTACAAGACTCACGTTAACAATATTGCAGCAGTACGCACACAATCGAAGCGCAGTAAGGATGGCTAGTGTAACTAGCAAGAATACCACGAAAGCAAGAAAAAAGAAGTACGCTATTAACTATTAACGTACCTGTCTCTTCCGAAACGAATGAGTACCTCTCAGACGCTCGTCCTACCATCGTAATTGCGAAGTCT
+
:94B7?@A=BB@BBB;;9;;<>>=B?9:6=@A?@@?=B=AAA::4:8<<8<A::9:3999)96;=444<BBABD:==;;;;;*;C5;5;@@3;:5.59:<666@?;?:BC@BBB@BCCBBBCBBCCCCBCBB?CBBBADCBBBCBB@C@CBC@BCCCCCBC?BCCCBB?BA?B?>7<774B<=<><778899$9999@:?=9>@999755AB3<3;>AAA?BC@@A?@=?@BBE>BBB?B???FBD@CCCBBBB>?????>>:==<78868;;5;8=99;6:888
@ATNG8:00778:06515
GATGGTAGAGTATCATGTGTATCTCCAGAAGATCAGGAACTCTAGAAGAATTCAGATTTTTAACACGAGAGTAAACGTAAAAAGAAGGTTTTACAAGACTCACGTTTAACAATATTGCAGCAGTACGCACACAATCGAAGCGCAGTAAGGATGGCTAGTGTAACTAGCAAGAATACCACGAAAGCAAGAAAAAAGAAGTACGCTATTAACTATTAACGTACCTGTCTCTTCCGAAACGAATGAGTACACACTCTCATATGACACTACATCGTAATTGCGAATCT
+
>>CC>?;@@<445559999;<;;>B=B>>39:>>>>;@9;;<=>>D@@@=?=:=9::<:<*<469<<>>9///<197/////$/>:@<@GG1;@>;>=55499445/57<<=:99<:AB<=BB=?;>@?BABC@CBBB;;;EECCBC@CAD;:8;AABBDDC@CCCDCB?BB=A9:8:=?AA578>8:9::;:%:6;/0/::;;@;=;?;8;>8=9859==9>@>@?>?6949>@7@>?;===????ABB?@?BBBBBBCCBCBAAA@AAABB>@=@@::49>@
@ATNG8:00786:06510
GATGGTAGCACACGAGATCTCATCGTACTCATTCGTTTCGGATGAGACAGGTACGTTAATAGTTAATAGCGTACTTCTTTTTCTTGCTTTCGTGGTATTCTTGCTAGTTACACTAGCCATCCTTACTGCGCTTCGATTGTGTGCGTACTGCTGCAATATTGTTAACGTGAGTCTTGTAAAACCTTCTTTTTACGTTTAACTCTCGTGTTAAAAATCTGAATTCTTCTAGAGTTCCTGATCTTCTGGATACACTCATGTGCACCTACCATCGTAATTGCGAAGTCTT
+
BBBC@BBCCDDB@@;;=@@;66;;==;;;=;@7@CCD>CIEHBABBCBAB>ABBAB8;6:A?;?C?@@BABCB@A8AA;;;+>848;<;3@AAA>BBB@CB@BABB?>;?BBCBBBB?BB@;=:>>=888?>:?>AA=ABAAA@>>>===;866@=A??<?A5:5779=99:8;9>>>;A.A./(/5555'5//..'.(.6669875:.5555'52229397=A9>::::8;<A<AA;77:///@9@@=??=>=====>>>>8===8====?@;@:=>==9==--,
@ATNG8:00790:06503
GATGGTAGTATCTGCACACTCTGTCCAGAAGATCTGGAACTCTAGAAGAATTCAGATTTTTAACACGAGAGTAAACGTAAAAAGAAGGTTTTACAAGACTCACGTTAACAATATTGCAGCAGTACGCACACAATCGAAGCGCAGTAAGGATGGCTAGTGTAACTAGCAAGAATACCACGAAAGCAAGAAAAAAGAAGTACGCTATTAACTATTAACGTACCTGTCTCTTCCGAAACGAATGAGTACGATGAGAAAGCTCTCTCTACCATCGAACCACCTAAGTCT
+
BCBC?CCBB@@@CCCC@AADCCCCC@EBB?BCCAAB@C?CBCCBBA?CC?C?BBBBBBBB3B@CBBAB@A?899+8<=ABCC5CC?B;?@@7@AB=AABBC@@00-0;>><A@B@ABCCCCCCHCCBB@@@B?ACED?A@CCCCBB@C?B?@>@CCCCBBB>AACCCC?BC?AAB?AAAAA=AAB?CDDDCC)BB??98:B?@AB<@:==@@<@=@@CBB?ABBBAAA?C@CCC>CBB?BBBBBBBBAACBBBB<AB???ABB???<?@@=<7=98818;8=A??
@ATNG8:00796:06519
GATGGTAGCGAGCGAGTGTGTATACCAGAAGATCAGGAACTCTAGAAGAATTCAGATTTTTAACACGAGAGTAAACGTAAAAAGAAGGTTTTACAAGACTCACGTTAACAATATTGCAGCAGTACGCACACAATCGAAGCGCAGTAAGGATGGCTAGTGTAACTAGCAAGAATACCACGAAAGCAAGAAAAAAGAAGTACGCTATTAACTATTAACGTACCTGTCTCTTCCGAAACGAATGAGTACTATGTAGAGCTCTATACTACCATCGTAATTGCGAAGTCT
+
@@@A?BA@@BAA;@CCCCCBDBAAAACBB?BFBBAA=A<@?BBBBB?CB7879?B;;;;;*;>DBCCCCCLBBB<@@:;;;;*;@;@;AAA3AAA<BAAACCD;:;;@DD?BBC>@@BBBBCBBCBBBBCBB>BCCG>AABCCBCC?C@BAA?AAACDCCC@CBBABDACB?BBC>AAAA@6=::3:====?'?A?B@=?CCCBB?B>@ABC@E?B?BBB>ABBBBBB>@>@EE>CCC?BBCCCCCBBBBBBBC>>>BBCCB@@=C:?A??A@<A;CCCC@E???
@ATNG8:00770:06597
GATGGTAGTGTCTGTGCGCGTCGTCCAGAAGATCAGGAACTCTAGAAGAATTCAGATTTTTAACACGAGAGTAAACGTAAAAAGAAGGTTTTACAAGACTCACGTTAACAATATTGCAGCAGTACGCACACAATCGAAGCGCAGTAAGGATGGCTAGTGTAACTAGCAAGAATACCACGAAAGCAAGAAAAAGAAGTACGCTATTAACTATTAACGTACCTGTCTCTTCCGAAACGAATGAGTACGTGTGACGTACGTGAGCTACCATCGTAATTGCGAAGTCT
+
::957<;<AC;565<=DBBBC?CB@9@;:.5;>969:@8@B?9:9E>@A@C@CCBBABAA2A7::A??>=?77828;:=>>>+<<<<8@@@4?9949:99@>>00+/27>6==>:>>>>>@@CBCCCBBCBB@CCCC?AAAB??@B?B?BBB?A@@@B???>AABBBC@CC@:9:?AAADF788B?BBDDD3CD?BAA>>BBBA=A:==>>8<8<<A@?<?AABBBC@B999F>CBB?BBBB>>>@???BCEBBBA??????BBB?9::AB@=B<CCBB?BC@@
@ATNG8:00771:06576
GATGGTAGTACATGATAGACGACACCAGAAGATCAGGAACTCTAGAAGAATTCAGATTTTTAACACGAGAGTAAACGTAAAAAGAAGGTTTTACAAGACTCACGTTAACAATATTGCAGCAGTACGCACACAATCGAAGCGCAGTAAGGATGGCTAGTGTAACTAGCAAGAATACCACGAAAGCAAGAAAAAGAAGTACGCTATTAACTATTAACGTACCTGTCTCTTCCGAAACGAATGAGTACGTGTGCGACGTGTCTCCTACCATCGTAATTGCGAAGTCT
+
CBBB?CCLFBBBCCCCCBCCBCBBB@CCC@CCDAA@6;79>>=BACAFE?A>@@>::;;;*9@BDGCFGCBBBD>CCBBBBB5CC?C?BBB9BAA>BBCCCBCCC?C?BB?BCC@DBBBBBBBBCCBBBCCC@CBBC@CCCCCCCC?C@CCC@CCCDDCCC=AACCCC?CC?BB@<??BCC<@@@;?@@@B2AD@BAAABBBBB@B9::FF?B?B>CBC@DCAAACC@C?BBB>BBB@???BBBBBBB???DBBBCB?@?C=?@C?CBBBCB?B?BB??<?A??
@ATNG8:00780:06571
GATGGTAGTGCGTGAGAGAGAGACCCAGAAGATCAGGAACTCTAGAAGAATTTCAGATTTTTAACACGAGAGTAAACGTAAAAAGAAGGTTTTACAAGACTCACGTTAACAATATTGCAGCAGTACGCACACAATCGAAGCGCAGTAAGGATGGCTAGTGTAACTAGCAAGAATACCACGAAAGCAAGAAAAAAGAAGTACGCTATTAACTATTAACGTACCTGTCTCTTCCGAAACGAATGAGTACATAGATATACGTATAGCTAACCATCGTAATTGCGAAAATCT
+
::<<:==ABB<<666==><;9:?;;3;;A?9;:BB@>B>@A@@@@A;==.99(3:::BDCA2B7333=:88;::9*93:=>>>+@@:>5?>;0>@A?BAAADCCCC@E@BB?BAA<@@@@BCDDCCCAAA@@@?@@@B=@@B;;9?>?D?CBB?BBCC@@>>87998<;8;=578828:===6;7;5799999%9>;<:79CC>>><@7:::>9@:>>B;;6;@?>@::6:>BBC>CBD?BBA999@@ABCBBBBB?;;:<<99--)-)-33567272......&..2
@ATNG8:00784:06594
GATGGTAGCTCACGTACGTCACACGTACTCATTCGTTTGGAAGAGACAGGTACGTTAATAGTTAATAGCGTACTTCTTTTTCTTGCTTTCGTGGTATTCTTGCTAGTTACACTAGCCATCCTTACTGCGCTTCGATTGTGTGCGTACTGCTGCAATATTGTTAACGTGAGTCTTGTAAAACCTTCTTTTTACGTTTACTCTCGTGTTAAAAATCTGAATTCTTCTAGAGTTCCTGATCTCTGGACGCGCGCACTGACACTACCATCGTAATTGCGAAGTCT
+
<?<D@FCCCCA@:95<669BCCC@?ABBBCAA<@B@@6@2:5;CAAA@@<@AA@@>@?BBBB@C@CCBAABBBC@BBBCC1??=BBBB>BCBB>ABB@BC=?>?BBB<@@CAABBB?BCB:=9<?=<<=>><@AAA:>=AA@@@>>>@@@?=<=8;==:;;5;5;AAA@@@A@:>=???2>:>;>????/?A=>>7;;KBA>>>=<1////(////;6:5==:>>???AA<A<;;;A@@;;;=>==??::;>;;;>>>>888:>A;;;@<A78:==;@?;8
@ATNG8:00787:06563
GATGGTAGCTCACGTACGTCACACGTACTCATTCGTTTCGGAAGAGACAGGTACGTTAATAGTTAATAGCGTACTTCTTTTTCTTGCTTTCTGTGGTATTCTTGCTAGTTACACTAGCCATCCTTACTGCGCTTCGATTGTGTGCGTACTGCTGCAATATTGTTAACGTGAGTCTTGTAAAACCTTCTTTTTACGTTTACTCTCGTGTTAAAAATCTTGAATTCTTCTAGAGTTCCTGATCTTCTGGTCTACTACACTGTACTCTACCATCGTAATTGCGAAGTCT
+
>BAA?A@@@AAA@<<C96;DFC@A@DBBBCAA?ACCC<BB?B=AABBCBB@BCBBB@C>@@BB>A?ABBBBBBBB@BCCDC2CB@C@@@8843BB>CBA<AA5999?5605797;???<?@D=C=?<989878<BB=>:=;;;=>>@@@AAAA>==5:;=:>D:>:777///;55/35999,97=467778(6:888.5.//..899://///(///(/9494=>=A;;:??@=B=A>>:=@///95666AABAA;;;AA@A@@>>>=B>><<==B:>9==9777<
@ATNG8:00792:06560
GATGGTAGCACGACACGACGATGTGTACTCATTCGTTTCGGAAGAGACAGGTACGTTAATAGTTAATAGCGTACTTCTTTTTCTTGCTTTCGTGGTATTCTTGCTAGTTACACTAGCCATCCTTACTGCGCTTCGATTGTGTGCGTACTGCTGCAATATTGTTAACGTGAGTCTTGTAAAACCTTCTTTTTACGTTTACTCTCGTGTTAAAAATCTGAATTCTTCTAGAGTTCCTGATCTTCTGGGATGTGTGCGCTGTGCCTACCATCGTAATTGCGAAGTCT
+
CECC?BBDCC;;6@AAAAA0//;9>ACCBBBB@DFGG>BB@E@BBBBCDD?CCBBB?C?CDDD?B?BBCB?@ADF@AAAAA2?A<@989(3<???BBB@CC<@>?BBE?CBBBBBBB>BBD:=:=@>AA<<<;@DAA;A>@><<>>>>AAAA;;=9:;;<BB=A=AA??ABB>>:>>AEF5?<>:==AAA/@@???5<=;;;;>====ACDD/D888B:=8=>;>>AA???<@=AA?@?A;::>@2<///==:>>====>><@@C<@@==>@<A8<;@@:>>;:
@ATNG8:00812:06592
GATGGTAGTATATCGCGTCGCTATCCAGAAGATCAGGAACTCTAGAAGAATTCAGATTTTTAACACGAGAGTAAACGTAAAAAGAAGGTTTTACAAGACTCACGTTAACAATATTGCAGCAGTACGCACACAATCGAAGCTCAGTAAGGATGGCTAGTGTAACTAGCAAGAATACCACGAAAGCAAGAAAAAGAAGTACGCTATTAACTATTAACGTACCTGTCTCTTCCGAAACGAATGAGTACATAGATATACGTATAGCTACCATCGTAATTGCGAAGTCT
+
CCDD@DDEBBB>CCCBCCCCJCCCC@BCBAEDCDAA?A@CCDBBBC?CC?C@CCBBA@@@0@?ACDCCCBA???9?@@A@AA1AD>B5;;;*;BC?CCCCDCCCC@B@BB@BBC?ACCCCCCCCCCCCCC??>?CCC>@?BBBBBB>A?A@@=@DBBBBCC?BBBBBB?BB?BCB?AACCC>ABC@CDCDD3?>>;>>>ABBBC:>:=?@A;><>ADFC?BB@@?AA=A>BCC>CCC?BBBAAACCAAAAA???AAAC@??>>==:=@A@AC=C:A>AB<A===
@ATNG8:00770:06639
GATGGTAGCTCACGTACGTCACACGTACTCATTCGTTTCGGAAGAGACAGGTACGTTAATAGTTAATAGCGTACTTCTTTTTCTTGCTTTCGTGGTATTCTTGCTAGTTACACTAGCCATCCTTACTGCGCTTCGATTGTGTGCGTACTGCTGCAATATTTTAACGTGAGTCTTGTAAAACCTTCTTTTTACGTTTACTCTCGTGTTAAAAATCTGAATTCTTCTAGAGTTCCTGATCTTCTGGTATGACTAGTGTACTACTACCATCGTAATTGCGAAGTCT
+
45::9==CCBBBB996666=A@@@BAAAABBB=BBCB=BB>B8;;:DDBB@BB@;;9;<@@BC?B?@@CCB????<77777'73,33=>9>@@B?BBD@?@=>BCBBB?BAAABBBA=??B>?=>>>>A???=A;;;<>@@@@@?@CBB?>==@@:==GEH5@<==>?>>CBB=@@@@@3@<@<;;;;;*;=B@D9;9;:A<<9957<<<@)@995@<?<BB>AAB??>??A>BBAABB99:C?DBCBABBBBCCCDBBCCCAA>A???AB6:5:;AA>AC@?
@ATNG8:00784:06640
GATGGTAGATACTCGCTGATACACCCAGAAGATCAGGAACTCTAGAAGAATTCAGATTTTTAACACGAGAGTAAACGTAAAAAGAAGGTTTTACAAGACTCACGTTAACAATATTGCAGCAGTACGCACACAATCGAAGCGCAGTAAGGATGGCTAGTGTAACTAGCAAGAATACCACGAAAGCAAGAAAAAAGAAGTACGCTATTAACTATTAACGTACCTGTCTCTTCCGAAACGAATGAGTACTATAGACTATCTGAGACTACCATCGTAATTGCGAAGTCT
+
CCDC?BCCCCDCDCCCCCCCCCBBB>BDD@DCCBBB?B?BBBAAAD@BB?A>?==9:9:9(:@DCCBBBBBBBB=BBBCBBB2BB@C@CGE;CCEACBBCCCC@@?@@CC?BAA?CCAABCDFDBBBCBBBB@BBAC@BBAAACCC?D@CBC@BBBBBBBC?BBCCCB@BB??@@<??DED<??A<==<<>?'?C?E@?;AAA>>5:155>>2:68?BBA?BA>??AA>@?AAA=@CC?@??BCCCBCCCA>?@AABBBBBBCBBC>AAAACC?B=AA??9?A::
@ATNG8:00785:06627
GATGGTAGTACATGATAGACGACACCAGAAGATCAGGAACTCTAGAAGAATTCAGATTTTTTAACACGAGAGTAAAACGTAAAAAAGAAGGTTTTACAAGACTCACGTTAACAATATTGCAGCAGTACGCACACAATCGAAGCGCAGTAAGGATGGCTAGTGTAACTAGCAAGAATACCACGAAAGCAAGAAAAAAAGAAGTACGCTATTAACTATTAACGTACCTGTCTCTTCCCGAAACGAATGAGTACCTCTCAGACGCTCGTCCTACCATCGTAATTGCGAAGTCT
+
@@;C<ACBBCCCCBBC@@@BBA@@@8=;?;;<99=9)0*/;;99;A=>>8<8;<9>@@@@@$946>BBBBB<:;;;*;=499444#94.5.599+;<>;@@@CCC;;;AD@CD?AAB@BBCB@A@CBBBBBBBBB>BB@@<@AAACC;;5;;;:;;;::AAB;;69@@@@@=:805--(-----(//;43333333"3838344=<?>90/*/988(.(.57//,5;::://)//(///(/773:;:<<5444=====<<<==8>AD?BCG>=888?A=@6::@@=@AAA
@ATNG8:00790:06625
GATGGTAGATACTCGCTGATACACCCAGAAGATCAGGAACTCTAGAAGAATTCAGATTTTTAACACGAGAGTAAACGTAAAAAGAAGGTTCTACAAGACTCACGTTAACAATATTGCAGCAGTACGCACACAATCGAAGCGCAGTAAGGATGGCTAGTGTAACTAGCAAGAATACCACGAAAGCAAGAAAAAAGAAGTACGCTATTAACTATTAACGTACCTGTCTCTTCCGAAACGAATGAGTACACATCGTCGTGTCGTGCTACCATCGTAATTGCGAAGTCT
+
;;;A;><@@BCCCB:66<>;;@CCC=CBB?AA;:;;497?=:??:>>AC<?9=9987777'357;:<<=;;333(3744444$4?6?.925595A=AABB<CB@@=A?BB?CDB?BAAAABBCFC=;:DA;;8;BCC@DBBBBBBC@C@B;;;;BBCCBBB@CAAA@A;??<@AA29::::,7<>:=>>>==%::5///539<>A=>;<;=949:9;BAB@CB@AACG?B?ABC=C::8:A@AAA???BBBAA@???>?@@997?C:@@A8888=8>?CC?BBBB
@ATNG8:00793:06623
GATGGTAGTGTCAGGCGCGTCGTCCAGAAGATCAGGAACTCTAGAAGAATTCAGATTTTTAACACGAGAGTAAACGTAAAAAGAAGGTTTTACAAGACTCACGTTAACAATATTGCAGCAGTACGCACACAATCGAAGCGCAGTAAGGATGGCTAGTGTAACTAGCAAGAATACCACGAAGCAAGAAAAAGAAGTACGACTATTATCTATTAACGTAACCTGTCTACTTCCGAAACGAATGAGTACGAGAGAGCACACGTGTCTACCATCGTAATTGCGAAGTCT
+
::5@9@ABCCDDCC?CCCCBCBAA=;669;;@BB=;F@CBBBCBB?@@>?<?=;:4444$47;9::;;9985=4<??????0:;6;?BBB:AA@<000:7<9;;8;9=B?BBC?BAAA:99?@@??A@@?><;??A?::999AAC?C7:8C?B@BD=>>A=@C>>BB?BC?:::=@?872377137778(8>5;<::///9:3.2657=86>/55./(/298885256/5-299'233,3668//////9:;:778899==:>>8<:<>>>CC@C999?=9=?::
@ATNG8:00801:06615
GATGGTAGCACGAGTCACTCATATCCAGAAGATCAGGAACTCTAGAAGAATTCAGATTTTTAACACGAGAGTAAACGTAAAAAGAAGGTTTTACAAGACTCACGTTAACAATATTGCAGCAGTACGCACATAATCGAAGCGCAGTAAGGATGGCTAGTGTAACTAGCAAGAATACCACGAAAGCAAGAAAAAAGAAGTACGCTATTAACTATTAACGTACCTGTCTCTTCCGAAAACGAATGAGTACAGAGAGTACGATATGTCTACCATCGTAATTGCGAAGTCT
+
@@;A::::=====B?===<<;==>>:=>?9<<<=65.6699;;;;;:@>9<9<<<C>>AA+>;>?=984=000@80//:999*994;:???2=>><AABCBB;;;657?A9BC>7;;AAABBCDCBB@@@BB@ABAB?@@AA:9:B@E>B@@<@AAA?A?@<@A>>=B>@@=AB<588888*//9466::::%:;;;75555596160555:59555;:949;99::96;63333&377<;88==B<=8==;8=/////?<=//7=A:=553./(/(/.5505357
@ATNG8:00803:06633
GATGGTAGGAGACACGTCGCACACGTACTCATTCGTTTCGGAAGAGACAGGTACGTTAATAGTTAATAGCGTACTTCTTTTTCTTGCTTTCGTGGTATTCTTGCTAGTTACACTAGCCATCCTTACTGCGCTTCGATTGTGTGCGTACTGCTGCAATATTGTTAACGTGAGTCTTGTAAAACCTTCTTTTTACGTTTACTCTCGTGTTAAAAATCTGAATTCTTCTAGAGTTCCTGATCTTCTGGGTGCGCTACAGTCTCTCTACCATCGTAATTGCGAAGTCT
+
;@5;26=@@DBCBBBBBB@AADCCDBBBCCGEACHFF=CC@C@BCCCBCB@DD;;;=A=@@@CAD@CCBABA?;?9CCDDD1???BBBB<BCBB?BCC?BB>989BBB?B>@@BBBC?C==9=<A<;;;><<<A??@;???>>>>>>?AAAA>==8<;;5;A;?;@@???;;;>:>=>=>2=7<7:::::*;==>?3;::;@?AB==8=>>>/>===E<?:===BBC====,/,/;:?BA==:::2///::=A@B======?=<<99///<<7<16;;;<A=::
@ATNG8:00767:06682
GATGGTAGATATATGCACGCTCTACCAGAAGATCAGGAACTCTAGAAGAATTCAGATTTTTAACACGAGAGTAAACGTAAAAAGAAGGTTTTACAAGACTCACGTTAACAATATTGCAGCAGTACGCACACAATCGAAGCGCAGTAAGGATGGCTAGTGTAACTAGCAAGAATACCACGAAAGCAAGAAAAAGAAGTACGCTATTAACTATTAACGTACCTGTCTCTTCCGAAACGAATGAGTACACATCGTCGTGTCGTGCTACCATCGTAATTGCGAAGTCT
+
CAA@?BFBBCCBBBCCCGFCCCB@?<@@@=;9;AA@>@@CCC@@@?;:94:?AAAA@AAA2A?B?>>CBBA>>>7>?AAAAA0AA=A?CCC;FDCACABBCBCBB?B?@@=@AB?BCBBCBBCCCBBBBBBB@BBCE@BACBAAAB?B?C@@=@BBBBCBCABBBBAB@EE>ABB<??BBB>BBA=?????.=A=A:99B?;;=8=8==AB:>:=ACCC?CB@??AB>@=@BF>CBB>???BAABBBCBCBBBBBAABBBBBBBB@CABBDC@D?AAAC?C999
@ATNG8:00772:06688
GATGGTAGATATATGCACGCTCTACCAGAAGATCAGGAACTCTAGATGAATTCAGATTTTTAACACGAGAGTAAACGTAAAAAAGAAGGTTTTACAAGACTCACGTTAACAATATTGCAGCAGTACGCTCACAATCGAAGCGCAGTAAGGATGGCTAGTGTAACTAGCAAGAATACCACGAAAGCAAGAAAAAGAAGTACGCTATTAACTATTAACGTACCTGTCTCTTCCGAAACGAATGAGTACTACTCTCAGAGATACACTACCATCGTAATTGCGAAGTCT
+
CBBC@CCCCBBBDBBBFABADCBBB?BBB?BCCBBB?B?BAAAAABAAB@B?BA?99999.9>BBBBBBBA??=5<>;;<<<<$;;=;<;;;1;D?<?B<BDDC:99;@BD@C:;;<BBBCBCCECCCCCCCC@BBBC>??BBBBBC>C@C@?>@BBCCBCB?CAAAAC?BB?BBB>AABCC>BBB?ABBBB3BB@B?>>BBAAA3658?AA9=:>@CBC@CCAA@@@;?;@@A<BBC@DDBBBDCCAAAADCCCAAACCCACDFD<A>>>@@=?<CCCC?CB@?
@ATNG8:00778:06655
GATGGTAGTATCTGCACACTCTGTCCAGAAGATCAGGAACTCTAGAAGAATTCAGATTTTTAACATCGAGAGTAAACGTAAAAAGAAGGTTTTACAAGACTCACGTTAACAATATTGCAGCAGTACGCACACAATCGAAGCGCAGTAAGGATGGCTAGTGTAACTAGCAAGAATACCACAAAAGCAAGAAAAAAGAAGTACGCTATTAACTATTAACGTACCTGTCTCTTCCGAAACGAATGAGTACATAGATATACGTATAGCTACCATCGTAATTGCGAAGTCT
+
4:;>>BC@?@BA;96@=B=G@???B?BCC@AA;;;C?C>BBB@@@A>AB?B?@????BCB3B=A@><:=;;=377)376:999)//(/(///&/886;=;::;833,38<<6??<98==AGCCCBBBCCCCBB?BBBC?BBBCBBBB?C@BBB?BBBDBACB?C@@@CC?BB?CBB>@????5=@@;9:9999%:737@=B==BC=9794<BB@F?BBBBB=@@A>888<@<@@A:AB@;@AAA>>>@?ADCA>><AAA>>>?==;;7;;;;@@;A9?>>A;>>==
@ATNG8:00783:06669
GATGGTAGCTCGCTGATGATATCTCCAGAAGATCAGGAACTCTAGAAGAATTCAGATTTTTAACACGAGAGTAAACGTAAAAAAGAAGGTTTTACAAGACTCACGTTAACAATATTGCAGCAGTACGCACACAATCGAAGCGCAGTAAGGATGGCTAGTGTAACTAGCAAGAATACCACGAAAGCAAGAAAAAAGAAGTACGCTATTAACTATTAACGTACCTGTCTCTTCCGAAACGAATGAGTACTGTATCTATGTGTGCGCTACCATCGTAATTGCGAAGTCT
+
;::=6;<?:666656<=>BDCB<<;:?66;9BBBBI@D@BBC@@AB@DC?D=@@CBBBCB.@;???>?>@D999+9?;;;;;:#9;;;2555&5;<6<A;ABBCBC@B?BB@BBB?CCDCCCCCCCBBBBBBB@EE@@=@CCCCCBB@B@B@@=@@@@CCCC?BBBCBB@BB?BA?088899+39<88999::%:@;?;;;B>>>><@<??>A5;5;;BAA?AB??@???A????8??>9>BCBDCCCCCCDAA999@???;@>=88079;<<>5:5?A=<9;583
@ATNG8:00787:06651
GATGGTAGTGCGTGAGAGAGAGACCCAGAAGATCAGGAACTCTAGAAGAATTCAGATTTTTAACACGAGAGTAAACGTAAAAAGAATGTTTTACAAGACTCACGTTAACAATATTGCAGCAGTACGCACACGATCGAAGCGCAGTAAGGATGGCTAGTGTAACTAGCAAGAATACCACGAAAGCAAGAAAAAAGAAGTACGCTATTAACTATTAACGTACCTGTCTCTTCCGAAACGAACTGAGTACTATAGACTATCTGAACTACCATCGTAATTGCGAAGTCT
+
ACBB?BBBAD;;9AABBBMFCB:::09A@8@CBBCB>B>A@@@@?A?BB?B@BBCBBBAA2A>AABBCBBA877)9:ABBCC5CC?AACCC9BBB?BBCCCCBDF@C?CC@DBC@BBCCCEDDBCCCC@@@BBBBBC@BBBBCBBB?C@CCB?BBCBCCBD@CBCCCB@BD@???999BFD>A=<8999999%9><>?=@=>A=815125:;/929<BBB@C@@@????A<AAA7:::+00/===AA@@?@??@>><<<>?>BBD@=>000>=6;7@A@=:=000
@ATNG8:00808:06661
GATGGTAGATATATGCACGCTCTACCAGAAGATCAGGAACTCTAGAAGAATTCAGATTTTTAACACGAGAGTAAACGTAAAAAGAAGGTTTTACAAGACTCACGTTAACAATATTGCAGCAGTACGCACACAATCGAAGCGCAGTAAGGATGGCTAGTGTAACTAGCAAGAATACCACGAAAGCAAGAAAAAGAAGTACGCTATTAACTATTAACGTACCTGTCTCTTCCGAAACGAATGAGTACGAGAGAGCACACGTGTCTACCATCGTAATTGCGAAGTCT
+
===D@DDCCAABCBBBBBCCBDAAA?DCB@CCBBBB@CAGCB@@@B?AA>AAAAABBBBB3B@BBBCBAA@:99,9>;;;;9':C=A=AAA:BDFADBBBFDDCC@B@BC@CCC@CCCCCCCCDBBBCBBBC@CCAA?BBBBBBBB?C@BBA?CCCCCCCC@AAAACC?BB?BBB>AA???8>??;::999(:A?B???CCA>@7:7;=DA7<8;CC@@?ADAAABC@D?CCC>CBB>ABBBFDCAABBCABBBCBBBBBBB>B@<@:::CB>B?ACBB@B???
@ATNG8:00767:06730
GATGGTAGCATCATGCATATCTCACCAGAAGATCAGGAACTCTAGAAGAATTCAGATTTTTAACACGAGAGTAAACGTAAAAAGAAGGTTTTACAAGACTCACGTTAACAATATTGCAGCAGTACGCACACAATCGAAGCGCAGTAAGGATGGCTAGTGTAACTAGCAAGAATACCACGAAAGCAAGAAAAAGAAGTACGCTATTAACTATTAACGTACCTGTCTCTTCCGAAACGAATGAGTACGATGAGAGAGCTCTCTCTACCATCGTAATTGCGAAGTCT
+
ACCC@CCBCCCCBBCCDEGGCBCCD@CED@CCCCBC@B@BBBBBCB?BD@C?BBBAA@AA2A?BCBBBBBBAA@8>?:;;;;*;@;A5;;;6;CC@CCCCCCCCC>B>BB?BEE@BBBCCCDCCCCBBACCC@CCBB?BAAABBBC@CABBB@BCCBBBCC@BBBBBB@BC@@@@>AACCD>A@@;99999(:@?@?@?BBBBC?B?C>BB1715<AAB?BB@@@BB?C@BBC>CBB?BBBBCCBBBAAABBDBBB>>:<@@@@A<@:::@B=@=ABBB?B:::
@ATNG8:00785:06745
GATGGTAGAGAGAGCTCTCTCATCGTACTCATTCGTTTCGGAAGAGACAGGTACGTTAATAGGTTAATAGCGTACTTCTTTTTCTTGCTTCGTGGTATTCTTGCTAGTTACACTAGCCATCCTTACTGCGCTTCGATTGTGTGCGTACTGCTGCAATTATTGTTAACGTGAGTCTTGTAAAACCTTCTTTTTACGTTTACTCTCGTGTTAAAAATCTTGAATTCTTCTAGAGTTCCTGATCTTCTGGGTCTACGCTCGTCGCGCTACCATCGTAATTCGCGAAGTCT
+
BAA?7;;=ABBB;;9=@@;;;;;;<;;;=>;?6@@@;4<=:?;CBBA@DB6;6;:;392700)/5:5;005<<:??=A@@AA.936;==<89996:40*/>*//:66:17>>8??BB?BB@5<499@;;;DD<@@@@:>=A@AAA;;7:986--,),(,-(-3-606<=AAA;=<6996;;,94949;<>=/==888)69952256//)/999+9/505@:A:><;=?>>:<;=B<??;77:,--6=.---66///633-//;:9;;4;<;9<?:?49:==>:>A>8
@ATNG8:00785:06746
GATGGTAGGCACTGCGCACACATCCCAGAAGATCAGGAACTCTAGAAGAATTCAGATTTTTAACACGAGAGTAAACGTAAAAAGAAGGTTTTACAAGACTCACGTTAACAATATTGCAGCAGTACGCACACAATCGAAGCGCAGTAAGGATGGCTAGTGTAACTAGCAAGAATACCACGAAAGCAAGAAAAAGAAGTACGCTATTAACTATTAACGTACCTGTCTCTTCCGAAACGAATGAGTACGTGTGACGTACGTGAGCTACCATCGTAATTGCGAAGTCT
+
BBBB?BCC?CB@@@;?@CBBACCCF=CBA?BCCCBC?B?CCCA@AC@CC?CACCCBBCCC5BACCCCCCCBBBB=BBCCCCC5BB@BAHGE:CCDBDBBBCCDBB?B>BC>AAF?BBBBCCGGCCBBBBA@@=@ABD?AABBCCCC?B@CCC@AAADDCCC9:9CBBB?CC@AAA>AACCC<B??>?BBBB3AA=@BABB>?AA6:7;;BB=B<B@CBB?AA:::AA=A>ABB=BBB@CAAABBBBCBBBCBBBBBBCCCAAABD@CAAACC?B?BBA@=AB99
@ATNG8:00803:06745
GATGGTAGCTATACGTATATCTATGTACTCATTCGTTTCGGAAGAGACAGGTACGTTAATAGTTAATAGCGTACTTCTTTTTCTTGCTTTCGTGGTATTCTTGCTAGTTACACTAGCCATCCTTACTGCGCTTCGATTGTGTTCGTACTGCTGCAATATTGTTAACGTGAGTCTTGTAAAACCTTCTTTTTACGTTTAACTCTCGTGTTAAAATCTGAATTCTTACTAGAGTTCCTGATCTTCTGGAGATATCATCAGCGAGCTACCATCGTAATTGCGAAGTCT
+
?@<D@CCCCB==A:96?>>CCKCDCBA@ACAC?BHFG>CC>B?BDCCCA@=@BD;:7;>AACC>B@BCCBCAA9:09?::;+;@>ABCC>CCCC=@?C?BB89:>=9938@A<??BB?BCC?C@BAA869;;<A?>><?AAB;AABCABABD???<?BB>BB<?<8?<<<?BA?9<8989(66=486656'6:7670717<///8::=1888)6::8<:?5:;>>>>A>>::5:6<<9?>@;<=<;;;888?>?@@??>>>>>A??<@<;;BE=B7;;AA<@@==
@ATNG8:00804:06748
GATGGTAGCGCACACATAGATACAGTACTCATTCGTTTCGGAAGAGACAGGTACGTTAATAGTTAATAGCGTACTTCTTTTTGCTTTGCTTTCGTGGTATTTCTTGCTAGTTACACTAGCCATCCTTACTGCGCTTCGATTGTGTGCGTACTGCTGCAATATTGTTAACGTGAGTCTTGTAAAAACCTTCTTTTTACGTTTACTCTCGTGTTAAAAATCTGAATTCTTCTAGAGTTCCTGATCTTCTGGTAGAGCGTGCATATATCTACCATCGTAATTGCGAAGTCT
+
BB;:86=@=ABBBCCCKHCC:;;ACCBB@@00)000/)/>8D;B;;:66=499955.549;==8B=;;95/----(-7888$----(-:;;255457;555)59.5555:<9<@AAAACC=AA@<@=CBBCBBBB>B;;;4;>?AAABBAB@999@@>8>?;<BCAE?BB;;:9==>;?9:::;*;;@;@>ACC199B@@6>0.------/49999(/////)/49;4//5554;.4.4::554.449499;55555:555;:9<<6557;4455<8<066@?<??>>
@ATNG8:00811:06744
GATGGTAGCTATACGTATATCTATGTACTCATTCGTTTCGGAAGAGACAGGTACGTTAATAGTTAATAGCGTACTTCTTTTTCTTGCTTTCGTGGTATTCTTGCTAGTTACACTAGCCATCCTTACTGCGCTTCGATTGTGTGCGTACTGCTGCAATATTGTTAACGTGAGTCTTGTAAAACCTTCTTTTTACGTTTACTCTCGTGTTAAAAATCTGAATTCTTCTAGAGTTCCTGATCTTCTGGTATGACTAGTGTACTACTACCATCGTAATTGCGAAGTCT
+
CACB?BCCBBCCCBCCEDBCCEEABBBBBCAA?ADDD>CC@C@CCBCCCC?CCDCC>B?BCBB?B?BABCCBCBC@BBBBB3BC@CCCA=BBAC=AAC?CB?CBBBBB<AABBCCCC>CBA?A>CCA@@>==<@??>;@@DA???@@@>>>A>>@=8::<AA:?:?AAAABAAA;@@AAA5A=B:==>>>.>?CCC9A==>>>A>9<69::</>?@?D;A;?A;@@AAAA?<A=AAAAAA9>>>:>>>A8::>>?@@@A<<=AAA:<<@?@A<A7==AA<>==>
@ATNG8:00812:06731
GATGGTATATACTCGCTGATACACCCAGAAGATCAGGAACTCTAGAAGAATTCAGATTTTTAACACGAGAGTAAACGTAAAAAGAAGGTTTTACAAGACTCACGTTAACAATATTGCAGCAGTACGCACACAATCGAAGCGCAGTAAGGATGGCTAGTGTAACTAGCAAGAATACCACGAAAGCAAGAAAAAAGAAGTACGCTATTAACTATTAACGTACCTGTCTCTTCCGAAACGAATGAGTACATAGATATACGTATAGCTACCATCGTAATTGCGAAGTCT
+
FCAA<@CCCCBDCABBBCBCBCBBB>BDC@DBBCCC=A=AAAABBC@BC?B?BAA?@CDD2A<@@CACBBB>>>7=>????@,?@<@@CDD;GHEABBCDDBCCB?B@CC@CAA=BBCDDDDDCCCCBBBBC?CBBB?AAA@@@@A=B@CBB?CCCCCCCD?ABABBC@AA>???<??ABA<@@@;999999%9?;?@AABBBAB58568BB9?<?@CCB?BC@@@AC;?;?AA<BCC?BBCCCCCBCAAACBBBBCA??>===<=:=@@@BD?D@BB>>9::::
@ATNG8:00772:06790
GATGGTAGCACACGAGATCTCATCGTACTCATTCGTTTCGGAAGAGACAGGTACGTTAATAGTTAATAGCGTACTTCTTTTTCTTGCTTTCGTGGTATTCTTGCTAGTTACACTAGCCATCCTTACTGCGCTTCGATTGTGTGCGTACTGCTGCAATATTGTTAACGTGAGTCTTGTAAAACCTTCTTTTTACGTTTACTCTCGTGTTAAAAATCTGAATTCTTCTAGAGTTCCTGATCTTCTGGGTCTACGCTCGTCGCGCTTACCCATCGTAATTGCGAAGTCT
+
@@;D;BBBBCBBCBBCBB@A@;;;=<<<=?CC@CBCB<AB?CACCCCCBBACBBCB?B=@@AA7?=<?@@@@???4?BBBB3BA?A999.9<=@<ABB9??79:?A@A?BBBBBBBB@BBB?B?BB?>>888<@@@@:>>????A???@@A@>>>7;;>9;;5;:????BBCBD;>>@??1;6;<AACBC/@=<==*88:888==<<<AAAA.A765>;@5<=5<??>;;;;A8<<=99;6;<=>8?@A==<///9;77;>;:4989)8====>5:59<<=:=<::
@ATNG8:00786:06758
GATGGTAGGACGAGCGTCTGAGAGGTACTCATTCGTTCGGAAGAGACAGGTACGTTAATAGTTAATAGCGTACTTCTTTTTCTTGCTTTCGTGGTATTCTTGCTAGTTACACTAGCCATCCTTACTGCGCTTCGATTGTTTGCGTACTGCTGCAATATTGTTAACGTGAGTCTTGTAAAACCTTCTTTTTACGTTTACTCTCGTGTTAAAAATCTGAATTCTTCTAGAGTTCCTGATCTTCTGGGCTGCGCTGATATGCGCTACCATCGTAATTGCGAAGTCT
+
AA@B@BCC?;;955:9;@?@?D;;7;CC@A@DACBCAAA?A@BBA@@CC?BBB@A=A<@BAB>B?BCCCCCCBB>;;;;;*9C?CCCC>DBBB9;9A=AA8;9BBCDACB996?BA<ABA?A?BBBDB@B@@CCCD@BAD>CCAAACCDEBBBB@C;;7<<5;?CCHCGCIGD@@@@@A3A=@=@AAAA0BA@AC=BBCDBB@A@A<????,?@?:;4:=@@=ABBBCCC?B?BBC:::@BBCH?HA;;;BBCCCC;;;CC;;;?CCCABGGI?CBAA=@CBB
@ATNG8:00788:06764
GATGGTAGTAGTACACTAGTCATCACCAGAAGATCAGGAACTCTAGAAGAATTCATGATTTTTAACACGAGAGTAAAACGTTAAAAAGAAGGTTTTACAAGACTCACGTTTAACAATATTGCGGCAGTACGCACACAATCGAAGCGCAAGTAAGGATGGCTAGTGTAACTAGCAAGAATACCACGAAAGCAAGAAAAAGAAGTACGCTATTAACTATTAACGTACCTGTCTCTTCCGAAACGAATGAGTAACGTGTGACGTACGTGAGCTACCATCGAATGAGGTTAGTCT
+
><>A?B@;559::9;;9:::544444.49:5444555.57:::///94996:3//////9:9':788898///////&///27999(//)/49;</;;=8<<5449:499(9:=>????;>00)/////:978333;.3/8838/--7(--64:36//)-////99:6:<::=C?BB<98788<:99.60.*-7888+--)/355=<;;::>;=====A;;;888:>886<::17/59935:>8=;;=33-39:89:88:<<??BC???DCC=A????:?@@@<A>BAAAB
@ATNG8:00794:06799
GATGGTAGCTCACGTACGTCACACGTACTCATTCGTTTCGGAAGAGACAGGTACGTTAATAGTTAATAGCGTACTTCTTTTTCTTGCTTTCGTGGTATTCTTGCTAGTTACACTAGCCATCCTTACTGCGCTTCGATTGTGTGCGTACTGCTGCAATATTGTTAACGTGAGTCTTGTAAAACCTTCTTTTTACGTTTACTCTCGTGTTAAAAATCTGAATTCTTCTAGAGTTCCTGATCTTCTGGTAGAGCGTGCATATATCTACCATCGTAATTGCGAAGTCT
+
BCCC?BCDBCCB@@;??>CDCCCCCCBBBBCB@CCCH@CC@C@CCCCGBB@CCBCC@B@BDCC@C?BACCCBDBB?BAAAA2AC?BBBC>BCBB?B@@9?A>???A?>;?BAABBBB?BCC>A>BC@@@;::<AAAA;>>>>@@@=<;A??==<><>>>=CB;>:>AAAAAABB=???AA5A5:5;>>=>/>@>>=6>===>AB@?>07666(899;@=A=AA=AA>>>>?=D<?>?AAB:==@<A@@@@@@===>===>>@@A>7>///==9=599=A=A:;:
@ATNG8:00795:06775
GATGGTAGTATCTGCACACTCTGTCCAGAAGATCAGGAACTCTAGAAGAATTCAGATTTTAACACGAGAGTAAACGTAAAAAGAAGGTTTTACAAGACTCACGTTAACAATATTGCAGCAGTACGCACACAATCGAGCGCAGTAAGGATGGCTAGTGTAACTAGCAAGAATACCACGAAAGCAAGAAAAAAGAAGTACGCTATTAACTATTAACGTACCTGTCTCTTCCGAAACGAATGAGTACTGTATCTATGTGTGCGCTACCATCGTAATTGCGAAGTCT
+
@>@@8?;?B@?@BCCCCGCCBA;AB>BBB?BBAA@B?B7;;BABAB?@@>@?BB??@AB9A?BBBCB@@A9::,::;;::9$9:::8;;;0;==8@BAACBCBB=A>;;5;AB?BBCCDEAAA<;<A@@CB@ABB@A@ACBBDC?B?B;<8<CCCCCEC?BBECAA>AB>ABB?BCBBB>?;;8999:99%9<<>BBBBBB??6:578;;9?;>>CAA?BCCBAAA=?=ABG>EBC?BBCCCCBBBB999@???@B9::CBCCA=B????@<A<BBCB?BAAA
@ATNG8:00795:06778
GATGGTAGCGCGACGAGCGTAGACCCAGAAGATCAGGAACTCTAGAAGAATTCAGATTTTTAACACGAGAGTAAACGTAAAAAGAAGGTTTTACAAGACTCACGTTAACAATATTGCAGCAGTACGCACACAATCGAAGCGCAGTAAGGATGGCTAGTGTAACTAGCAAGAATACCACGAAAGCAAGAAAAAAGAAGTACGCTATTAACTATTAACGTACCTGTCTCTTCCGAACGAATGAGTACACACTCTCATATGACACTACCATCGTAATTGCGAAGTCT
+
CCAA>B>CBBBBBBBBBCGECCCCE>BBCACECC;;8;=AAA@@>?<?A?B@BCAAACDC2DACBBBBAAA89828@ABEDD1=B?B<CDD;CCGADCBBCCC@@<@?BB@CCD?CCBBBCCCCCCCCCB@@?AEED?BCD@ABBB>B?BBB@BBBCECCB=AACCCC?AA?99:?ABAAA<@@@;::9999%9B<D9:9CBA@@<><>>BB<A<@ABBB@CBAB@AA?B?BB@BBB?BBBBBCBBBCCBBCCB@??BCBBBBBB@BBBABC?B@CEAA>ABAA
@ATNG8:00765:06827
GATGGTAGCAGACGTGACAGAGCGCCAGAAGATCAGGAACTCTAGAAGAATTCAGATTTTTAACACGAGAGTAAACGTAAAAAGAAGGTTTTACAAGACTCACGTTAACAATATTGCAGCAGTACGCACACAATCGAAGCGCAGTAAGGATGGCTAGTGTAACTAGCAAGAATACCACGAAAGCAAGAAAAAGAAGTACGCTATTAACTATTAACGTACCTGTCTCTTCCGAAACGAATGAGTACGAGAGTCAGAGCAGAGCACCATCGTAATTGCGAAGTCT
+
CCAA?BCCDC=B59555<<><=>CF?BBAABCC@A@<@=@BB@@@B?AA?@?@=::7<;<,<:==8=<<<888<5::AAAAA2BC@B?CDC=CCDA;;<BCCDDD@C@BB@BCC@CCBABCCCCCCBBABCC@CCCC@B@@@CCCC?D@DBB?BBBCCDFC>AACBBB@AA>BBC?CBBBB=?;<899::9(:?>@BBBBCA@@:=7;;;:1817=@@@?BB???BB>A>ADH>FBB??@?CBBBBBBCCCCCCABBBBBBBB?<?>>>@A<@;BBAA?B???
@ATNG8:00767:06806
GATGGTAGTGTCATATGAGAGTGTGTACTCATTCGTTTCGGAAGAGACAGGTACGTTAATAGTTAATAGCGTACTTCTTTTTCTTGCTTTCGTGGTATTCTTGCTAGTTACACTAGCCATCCTTACTGCGCTTCGATTGTGTGCGTACTGCTGCAATATTGTTAACGTGAGTCTTGTAAAACCTTCTTTTTACGTTTACTCTCGTGTTAAAAATCTGAATTCTTCTAGAGTTCCTGATCTTCTGGAGATACACATGATACTCTACCATCGTAATTGCGAAGTCT
+
::;A9BBCCCCDB@AADBCBCCCCCBBBCHDC?CCBB?BB>B>BBBCBCF@CEICC@B?CC;;;;@CCBCBCBBB?BBCCC5CC@BBCC=CEDD@CAA=AC8;;ACCC@CCCCDDED=BBD?D?CCBAAAAC@CDCE=@ACDDAAACCCDBBBAB?BBB@CE?C?CCBBBCBBB=A;;;;.;>B<@BCCC2BDBCC>ABMIFCCAAB=AAA@,ADAABAGACCADCDCCBB@C@BBADDD@CCC=BBCDDFFCBBBCCCCCCBBB@C@??CC@C;::ECBEBCC
@ATNG8:00768:06843
GATGGTAGTGATACAGATCAGACACCAGAGGATCAGGAACTCTAGAAGAATTCAGATTTTTAACACGAGAGTAACGTAAAAAGAAGGTTTTACAAGACTCACGTTAACAATATTGCAGCAGTACGCACACAATCGAAACGCAGTAAGGATGGCTAGTGTAACTAGCAAGAATACCACGAAAGCAAGAAAAAGAAGTACGCTATTAACTATTAACGTACCTGTCTCTTCCGAAACGAATGAGTACGATGAGAGAGCTCTCTCTACCATCGTAATTGCGAAGTCT
+
>>??=ACCBBBCBBBCBAAA=;;9:.5<==<AB@@@7?8@@A;;483330459<973333$37;<=BCBBD::33344999'99.4.444&999.5@ABBBABB=B>@@?@DD?BBBBBCBCCDDBBBC::4:?:;;6;AABCCC?B?B;;9;BBCCBBB?BDFDAA>AB@BBB;??:::,:>?;>@@@@.@@=ABBCBBCCC?A<A??>;>8<=A::5:@@@?AA@C?BBB>BEC?BBBBBBBCBCCCDABBCB?;;?>>>AA=@=>>BB?B?BBAB?C999
@ATNG8:00770:06817
GATGGTAGTATCTGCACACTCTGTCCAGAAGATCAGGAACTCTAGAAGAATTCAGATTTTTAACACGAGAGTAAACGTAAAAAGAAGGTTTTCAAGACTCACGTTAACAATATTGCAGCAGTACGCACACAATCGAAGCGCAGTAAGGATGGCTAGTGTAACTAGCAAGAATACCACGAAAGCAAGAAAAAGAAGTACGCTATTTAAACTATTAACGTACCTGTCTCTTCCGAAACGAATGAGTACTATAGACTATCTGAGACTACCATCGTAATTGCGAAGTCT
+
?;;57=<5;6<<;9:;556==>>65.559.55555;5<165=;:772//)/38:977373$3-389?BBCB>>=8<=??@@@0:A=B4;;;4:B=@<<A@@;>B9B=BA=;;;=BBBCAABBELCBBCBBA<@AAB>ACCCCCAA@IACBB?B@@@@@BA?BB::8A9?><?A<387377)7==8@BCED3BB?>=>@><=555(55(5<::9A:779557;545?<?:>98;;6777/73398;<?:888<<<;8:>;;<;888<6<<::;;8?:@@??;>BA?
@ATNG8:00775:06808
GATGGTAGTACATGATAGACGACACCAGAAGATCAGGAACTCTAGAAGAATTCAGATTTTTAACACGAGAGTAAACGTAAAAAGAAGGTTTTACAAGACTCACGTTAACAATATTGCAGCAGTACGCACACAATCGAAGCGCAGTAAGGATGGCTAGTGTAACTAGCAAGAATACCACGAAAGCAAGAAAAAGAAGTACGCTATTAACTATTAACGTACCTGTCTCTTCCGAAACGAATGAGTACAGAGAGTACGATATGTCTACCATCGTAATTGCGAAGTCT
+
;;;@;@@CBBBCBBCCBBBBA@@CCACDCACCCDBB9;8:AAAABC@BB?B@DAB;;;;;.;=CCCCCBAACDD=BB:::::*:C>B=BCC:BCCACBCCDCCBB>B?CC@BBB@DDC@@@CCDDBBBBDCC@CDDD=AABBBBBC?CACCC@CCCDDCCC?CCCCCD@BB?BBB>@@CCC8?>=8;;;;;.<??A889CBBBD?B?BBBB?B?BCCA@?@CBBBCC@B@BBC=CBB?BBBBCCBAACCCBBABBBBCCB@??@C>CAAABB@B<@AAB?@:::
@ATNG8:00797:06836
GATGGTAGATACTCGCTGATACACCCAGAAGATCAGGAACTCTAGAAGAATTCAGATTTTTAACACGAGAGTAAACGTAAAAAGAAGGTTTTACAAGACTCACGTTAACAATATTGCAGCAGTACGCACACAATCGAAGCGCAGTAATGATGGCTAGTGTAACTAGCAAGAATACCACGAAAGCAAGAAAAAGAAGTACGCTATTAACTATTAACGTACCTGTCTCTTCCGAAACGAATGAGTACACACTCTCATATGACACTACCATCGTATTTGCGAAGTCT
+
A??@7?<CCCBBBCCBBCCCDGCBC=CCC@CCCB@@>@?BBBBBCC@CC>A>ABBBCCCC3B?AAACCBBB877.7;=ADCB5CD@C>A@@9BBB>AACBCCCDM@B@BB?BBB@CDAABBCCCGDCCBAAA?CDCC>@@CBBCBB?BDDAB?BBBAABBB?CBBBBB?BB@BCB99:BAA5>==:>@DDC/AA=D;::AA@@@;A:??AD;@;?ABBB@CC@@?@@8<;?@@9ABB?BBDCCAABBBBBBBAAABCBBBBCBBB?BBBBHBBB>BDCB?CCCC
@ATNG8:00800:06835
GATGGTAGCTATACGTATATCTATGTACTCATTCGTTTCGGAAGAGACAGGTACGTTAATAGTTAATAGCGTACTTCTTTTTCTTGCTTTCGTGGTATTCTTGCTAGTTACACTAGCCATCCTTACTGCGCTTCGATTGTGTGCGTACTGCTGCAATATTGTTAACGTGAGTCTTGTAATACCTTCTTTTTACGTTTACTCTCGTGTTAAAAATCTGAATTCTTCTAGAGTTCCTGATCTTCTGGTAGAGCGTGCATATATCTACCATCGTAATTGCGAAGTCT
+
<<:@=ACCBCBBBBDECCCCFCCGEFCCCGBB@BFDD>CC@C@DC:;;CC@CCCBC8;;<BBC@C?BBCCFCC;@8@====)AA?CCCC<BBCC@BBB?AA<??@AAB@BBCBCCDC?A?>;?<@@>B?;;B<?>>><?>@@AA>AABDB@>>=A188>8==5;5;????==;;7:>>:?==8>:=>BCB/BB=>=8=A@@>?=6//*/===,=7;;A<=6==7//-;;-/-/699<@=>178B:??>>>:;;=BA888>>=<==<@@@>>><A<?=>>=@@AA
@ATNG8:00802:06828
GATGGTAGCGCACACATAGATATAGTACTCATTCGTTTCGGAAGAGACAGGTACGTTTAATAGTTAAATAGACGTAACTTCTTTTTCTTTGCTTTCTGTGGTATTCTTGCTAGTTACTCTAGCCATCCTTACTGCGACTTCGATTGTGTGCGTACTGCTGCAATATTGTTAACGTGAAGTCTTGTAAAAACCTTCTTTTTACGTTTACTCTCGTGTTAAAAATCTGAATTCTTCTAGAGTTCCTGATCTTCTGGGATGTGTGCGCAGTGCCTACCATCGTAATTGCGAAGTCT
+
>CCCADBBB@@@AB;;:B@B<===>00/77/4.44//)/;3:3///77//)599555)5.44;;.00)/////;//)/>066??>+;:904444)444/:5///+/916/55;<8;;;><<@@=@@@5;4;;9>>0/0/)0=772;<:566666<<<<<<<<86668<<7<555///)/:9:3:::<<<):6;644444$449<<07////:///9.5555$55555.55;;.5/7////)/377:==>;??>>:=5599@@@;@@996>?BCC@C;;:@>;@>AAAA@CCAA
@ATNG8:00766:06860
GATGGTAGCGCATATCAGCGCAGCCCAGAAGATCAGGAACTCTAGAAGAATTCAGATTTTTAACACGAGAGTAAACGTAAAAAGAAGGTTTTACAAGACTCACGTTAACAATATTGCAGCAGTACGCACACAATCGAAGCGCAGTAAGGATGGCTAGTGTAACTAGCAAGAATACCACGAAAGCAAGAAAAAGAAGTACGCTATTAACTATTAACGTACCTGTCTCTTCCGAAACGAATGAGTACAGAAGTACGATATGTCTACCATCGTAATTGCGAAGTCT
+
;;<B?CA@@CCCABABBBCDBAABD@CCC?BBCCBB@B@BDDCBBC@CC?B?AA?99:::*;>BBCCDCCCCCC=BB;;;;;*;A>B@CGI;DCC@CBCCBBC@@=@?BA?BBB?BBBBBBDCCCBCCCDBA>BCCC?BACBCCCC@D@CCB?BDDDCCCC?BBBBBB@CC@BBB999BBC=A@>988888(9?=A@>?CCBBB>A>ABBC<?<?CCBB@BBBBBCC@C?CDD>DCC?BBBCCCBBBB?BBCCBBBBCBBABBA=@ADDCC??5::CA:>>>=
@ATNG8:00770:06884
GATGGTAGCTATACGTATATCTATGTACTCATTCGTTTCGGAAGAGACAGGTACGTTAATAGTTAATAGCGTACTTCTTTTTCTTGCTTTCGTGGTATTCTTGCTAGTTACACTAGCCATCCTTACTGCGCTTCGATTGTGTGCGTACTGCTGCAATATTGTTAACGTGAGTCTTGTAAAACCTTCTTTTTACGTTTACTCTCGTGTTTAAAAAATCTGAATTCTTCTAGAGTTCCTGATCTTCTGGTCTACTACACTGTACTCTACCATGTAATTGCGAAGTCT
+
BBAA><>BB>666<<<<=@C@CCC@@966BAA=ACCC>GCAB@BCAABBA=BBAAB=@<@@@@?B>?@CBEDABB@CBBBB1588BBBC=BBCB?BCC?DD9::@>==;@@@@BBBB@CAA>AAB@?????B=@@@A8=/////<<<?@??;;;@<@AB;>><A=@@@@@??@B=A:::9197>699:::+:=AAA3::;:===>888)88888$69;=;<?;@>05588B??;?6@87---0---08879888;;<>>>>A>=:::1//-67-3,--9923-//
@ATNG8:00778:06887
GATGGTAGAGAGAGCTCTCTCATCGTACTCATTCGTTTCGGAAGAGACAGGTACGTTAATAGTTAATAGCGTACTTCTTTTTCTTTGCTTTCGTGGTATTTCTTGCTTAGTTACACTAGCCATCCTTACTGCGCTTCGATTGTGTGCGTACTGCTCCAATATTGTTAACGTGAGTCTTGTAAAACCTTCTTTTTACGTTTACTCTCGTGTTAAAAATCTTGAATTCTTCTAGAGTTCCTGATCTTCTGGTGAGATATGCATGATGCTACCATCGTAATTGCGAAGTCT
+
CCBA?BAAAB@@@A@555;;<<>>>>>A@@<C>CDCD>ED@CBCBBA@@@2:5:::7=;<?@>8@055?@AAA;B9BC===)899(3333,3><<2930/(00)///068817888<><<>=>=>C?DAA;;:>?=B???9===:::??>>??>>>=A<====AA:=:>??FBBAAA;>8888,89=9>?>>>/>@@HD9AAA==>@A?>5;;::*:8818B<A=AA=A@@;;;>=B=>>>@@@<>>=<@@:;;>>>DDD@@@@@>>==:=:::@B<A7;;::799//
@ATNG8:00806:06853
GATGGTAGTAGTACACTAGTCATACCAGAAGATCAGGAACTCTAGAAGAATTCAGATTTTTAACATCGAGAGTAAACGTAAAAAAGAAGGTTTTACAAGACTCACGTTAACAATATTGCAGCAGTACGCACACAATCGAAGCGCAGTAAGGATGGCTAGTGTAACTAGCAAGAATACCACGAAAGCAAGAAAAAGAAGTACGCTATTAACTATTAACGTACCTGTCTCTTCCGAAACGAATGAGTACACACTCTCATATGACACTACCATCGTAATTGCGAAGTCT
+
8;8<;=;>DEBA<?????<<<A<<<:?6505;;;9=9=49>>9;6516<8<89;00/;;7';2<0//;99;>=<@8:=444444#44.4.333&39;5<=<<<<;8848<?@;@@?;??@@BCCDCCCBBBCBB?BBBB?BBCBBBBB?C@CCC@CACCCCCC>AAABCC?BB?BBB?ABCCG>BBA>ABDCC3CC=AAAACCAAA7;7;?AA<?;?ACBC@CC@@?CB?B?CCC>CBB?BAABBBBBBBCCABAAB??BBCBBBBB?CCAAAC@B@CEEC@BA??
@ATNG8:00766:06912
GATGGTAGGCACTGCGCACACATCCCAGAAGATCAGGAACTCTAGAAGAATTCAGATTTTTAACATCAGAGAGTAAACGTAAAAAAGAAGGGTTTTTACAAGACTCACGTTAACAATATTGCAGCAGTACGCACTCAATCGAAGCGCAGTAAGGATGGCTAGTGTAACTAGCGAGAATACCACGAAAGCAAGAAAAAGAAGTACGCTATTAACTATTAACGTACCTGTCTCTTCCGAAACGAATGAGTACACATCGTCGTGTCGTGCTACCATCGTAATTGCGAAGTCT
+
==>D@BCB><<=5445599;>666G7>>>9<A>;>>:@=B@@;;6C@CD@E@@@;<9A?@,>:>000//6//39=;087444444#4:.44(3333$3//)/9///::@A>B?CC?BAB@CBBBBBCBAAABBBBBD?BBBB?BBBACC>:7??BAB@CCCCBBAA>=C>>;;;9;6;66*//9:;2;;><;;;;;.9A<?686><889,-*-633(-)-9???<BB588??9>9>@@8>?@<@A@AAA???=987344;:99833377828=<===6:6:::96=;33
@ATNG8:00777:06911
GATGGTAGACATATCGTACTCTCTGTACTCATTCGTTTCGGAAGAGTCAGGTACGTTAATAGTTAATAGCGTACTTCTTTTTCTTGCTTTCGTGGTATTCTTGCTAGTTACACTAGCCATCCTTACTGCGCTTCGATTGTGTGCTTACTGCTGCAATATTGTTAACGTGAGTCTTGTAAAACCTTCTTTTTACGTTTACTCTCGTGTTAAAAATCTGAATTCTTCTAGAGTTCCTGATCTTCTGGTGAGATATGCATGATGCTACCATCGTAATTGCGAAGTCT
+
<<<A?CC>B>CBBBCCCBCBBCCCC>CDD@@A?;9:>6;>7:8959?@AA?CBAAA>A>ABBB?B?CCBBBBBAA;::9::(:A?C=A=5@;>D;D=B?BC?;;;CCC@CCCCDFFE@CCC@F?CBBADAABACDCC@BBCCCCC@CBCCDECAA?@BB@BC@E@CCBBBCBBA>@;;;;.;=B?BCDEJ5DBBBD=CBCCHFHCCC@BCCE5CCBCD@C?BC?BBCBBCD@C@CD@A@E@CCC?ABICDDCDCCBBCBCCBBBD@CCCCBB?B:;;CCACCAA
@ATNG8:00778:06915
GATGGTAGGTGCACATGAGTGTATCCAGAAGATCAGGAACTCTAGAAGAATTCAGATTTTTAACACGAGAGTAAACGTAAAAAGAAGGTTTTACAAGACTCGCTAACAATATTGCAGCAGTACGCACACAATCGAAGCGCAGTAAGGATGGCTAGTGTAACTAGCAAGAATACCACGAAAGCAAGAAAAAGAAGTACGCTATTAACTATTAACGTACCTGTCTCTTCGAAACGAATGAGTACCTCTCAGACGCTCGTCCTACCATCGTAATTGCGAAGTCT
+
@<<@5:44.4444:>===BCCBBBC?A@C@B@?@CA>B?BBCBBDCACM@B?AAA;;;;;*;=@ACBCCCCBCB<AB:::::*:B=B?CCB<;;;@BCBCC@>>@<00-0@@;A<@@BCCCCBBBBB<<>>>>?B@CCAAAAAB@C?BAA?BCCBAB>><>ACBBE?BD?BCC<97773(333,3:999)57,25;<@>;;:1818>>?;?<????A<<<=<9;;:>>AD;B::58?@=@AA=AAABABBBBAAAB??<@BB?BBBBBB?C<?@BB?BCCB
@ATNG8:00784:06906
GATGGTAGCGAGCGAGTGTGTATACCAGAAGATCAGGAACTCTAGAAGAATTCAGATTTTTAACACGAGAGTAAACGTAAAAGAAGGTTTTACAAGACTCACGTTAACAATATTGCAGCAGTACGCACACAATCGAAGCGCAGTAAGGATGGCTAGTGTAACTAGCAAGAATACCACGAAAGCAAGAAAAAGAAGTACGCTATTAACTATTAACGTACCTGTCTCTTCCGAAACGAATGAGTACGATGAGTGAGCTCTCTCTACCATCGTAATTGCGAAGTCT
+
8::B<@@CC<;6?@@<BAACCAAAA@CCC@CDDBBB@B?AB@AAAA@CC?BADAA;;:;;.;=DB@AAABBCCB<B@<;<;.:B=A5;;;*;9949@B99;@:;4:=BB?BBB@A@@BCAA;;;ABABAAB=AB;;8;B@@@BBA?C?;<;>BBBBBBBB@CBBBBB?AA?ABB?BAAA@8=00*0===>0>C=CCCCCCBBB>@9?::9=A?BCCDE@BA;;;AB?B@BDD?CBB?BCCDC;;;BAAAAABBBBBA9:9AAAA?BBCCBB?C?BB@@7;;@?
@ATNG8:00789:06902
GATGGTAGCGCACACATAGATACAGTACTCATTCGTTTCGGAAGAGACAGGTACGTTAATAGTTAATAGCGTACTTCTTTTTCTTGCTTTCGTGGTATTCTTGCTAGTTACACTAGCCATCCTTACTGCGCTTCGATTGTGTGCCGTACTGCTGCAATATTGTTAACGTGAGTCTTGTAAAACCTTCTTTTTACGTTTACTCTCGTGTTAAAAATCTGAATTCTTCTAGAGTTCCTGATCTTCTGGGTGTATCAGCGAGTATCTACCATCGTAATTGCGAAGTCT
+
AB@B?BECDBBBCCCCCCCECCCCCCCCCCCC?BBCF=BA<@<@@@@<CD@BBAA@>B>ABCE@D@CBBCCCCBB@BBBAA0;;89BDD>BBCDACBB?BC?AAAB@A?BCCCCCA@<@@@;@@CAAAAAAA;@@@@=ABCCCC@CCCCCBBABCD@DBB?BC@C?CCA@@ACCC@CCDDD;B@B=AAABB2ABCCE=AA@ABBCBBB5;<<;*;BBBCADACCABBBCBBC@D@BBBCCC?BBBC=CABBCDDCCCBBBCCBBBC=AA@@BD@C@BBBC@C@@@
@ATNG8:00797:06911
GATGGTAGGACGAGCGTCTGAGAGGTACTCATTCGTTTCGGAAGAGACAGGTACGTTAATAGTTAATAGCGTACTTCTTTTTCTTGCTTTCGTGGTATTCTTGCTAGTTACACTAGCCATCCTTACTGCGCTTCGATTGTGTGCGTACTGCTGCAATATTGTTAACGTGAGCTTGTAAAACCTTCTTTTTACGTTTACTCTCGTGTTAAAAATCTGAATTCTTCTAGAGTTCCTGATCTTCTGGGTCTACGCTCGTCGCGCTACCATCGTAATTGCGAATTCT
+
CBBB?BCE>B@@A9:9@@AACDBB@CCBCCBB?BAAA<AA=B@DCBCBCB@CCDDC@C@CBBE@C@CCCCCBCCD?>>>>>0@B=BBCC>CEDC?BCCBFF;;;;CBC?BBECCDBB?BBDAD@CBBAB;:;?BCCC@CBBBCCCCCCDCCBBBC@CCA?BD@D@CBBBBBDEAC;;;;6;=B>@AAAA1ACCHJ=CCCHCCCBBB?BBBB5BFCCD@D@@@?@CD@@AC@B@BBBCCD?BACG=BBCBCCCDCBBBBBBCCBB>BBBBBB?B8:9CC?B@BC
@ATNG8:00798:06945
GATGGTAGCGCATATCAGCGCAGCCCAGAAGATCAGGAACTCTAGAAGAATTCAGATTTTTAACACGAGAGTAAACGTAAAAAGAAGGTTTTACAAGACTCACGTTAACAATATTGCAGCAGTACGCACACAATCGAAGCGCAGTAAGGATGGCTAGTGTAACTAGCAAGAATACCACGAAAGCAAGAAAAAGAAGTACGCTATTAACTATTAACGTACCTGTCTCTTCCGAAACGAATGAGTACAGAGAGTACGATATGTCTACCATCGTAATTGCGAAGTCT
+
:?<B?B::<CLDCBBBCCCCBBBDD?ECCACCCCBA>B=@BCBBBB?BC>@>@BB@AAAA2A?BCDCCCCCCCC;BB;::::*;C>C4;;;6;BC@CBCCDCDBB?B?BB?BCC@BBBCCAAABBCCCCCBB?BCCC@CCDCCCCC?C@CCC@CCCCCCCB@CCCCCC?BB@CCC=@@BBC<@?@==>??A1@D@C>>>CBBCC?B?BBDD?B?BBDCB@BBAA@BB@C@CCD=CCD?BBBBCCCCCCAABBBDBBBBBB@@@BB>AAAACC>B<>?BC@B==8
@ATNG8:00807:06917
GATGGTAGGCGAGAGTGAGACGCAGTACTCATTCGTTTCGGAAGAGACAGGTACGTTAATAGTTAATAGCGTACTTCTTTTTCTTGCTTTCGTGGTATTCTTGCTAGTTACACTAGCCATCCTTACTGCGCTTCGATTGTGTGCGTACTGCTGCAATATTGTTAACGTGAGTCTTGTAAAACCTTCTTTTTACGTTTACTCTCGTGTTAAAAATCTGAATTCTTCTAGAGTTCCTATCTTCTGGATATGAGTGACTCGTGCTACCATCGTAATTGCGAAGTCT
+
>?<B?BCB?B@@@@@@CCCDBBCCGFCCCCAA?ACBD@DE?B?BCBCBCC?CDBBB?B>ACDD@C=@@CCBBBED?::887$9;>BBBD>BBBB>?@??BC@AAABBA499AABCCC?BBA;A<@@A@????<AAAA;@@@AAA??????>>>;;5;>>;?@:>;;;<@@@AAA=@>>>>2>9>:=====.=?ADF687?>>>A@?>4::;;+;=>>?<?=??;?ABB===;?=DDA??;=>=8=>AAAA>>>B>>>??AAACD<>==>AA<A:>>AA;??>=
@ATNG8:00807:06947
GATGGTAGCGCACACATAGATACAGTACTCATTCGTTTCGGTAAGAGACAGGTACGTTAATAGTTAATAGCGTACTTCTTTTCTTGTCTTTCTGTGGTATTCTTGCTAGTTACACTAGCCATCCTTACTGCGCTTCGATTGTGTGCGTACTGCTGCAATATTGTTAACGTGAGTCTTGTAAAACCTTCTTTTTACGTTTACTCTCGTGTTAAAAATCTGAATTCTTCTAGAGTTCCTGATCTTCTGGCTCTCGTAGACAGATACTACCATCGTAATTGCGAAGTCT
+
<<:@>?<ABABA@;;A=AD@>BB;;;99555934/-7/7:(--(---77--(/7///5;37704.5.5:::9;;<<8<<<<.:>5::;<@8@?>>@9@;B>BB@888AACACEGEDCCC@CCC@C?CCCCCCAA<@CCC?BBCBCCCCCCCCDCCBB?CCC?CD?C@CCBBBCCBA>?::;;.;>C>;;;;;*;BACC>BBCCBBEECC=CABA0ABBBC@CBDEAECCCCCC?C?CCCCDE@C@?>?CBBBCAAABCCDCCCCCCC?CCBBBB?B?BBDD@CB@@
@ATNG8:00765:06970
GATGGTAGAGTACAGTGTAGTAGACCAGAAGATCAGGAACTCTAGAAGAATTCAGATTTTTAACACGAGAGTAAACGTAAAAAGAAGGTTTTACAAGACTCACGTTAACAATATTGCAGCAGTACGCACACAATCGAAGCGCAGTAAGGATGGCTAGTGTAACTAGCAAGAATACCACGAAGCAAGAAAAAGAAGTACGCTATTAACTATTAACGTACCTGTCTCTTCCGAAACGAATGAGTACGAGAGAGCACACGTGTCTACCCATCGTAATTGCGAAGTCT
+
@>9:05<<===BB;;9BBBBCDCCC<??A=AAAA55.46;;<655<7>>;@=@=??@@>@.@=@A@AAB??>@@8>=???>?,??=@=BB=2>AA>BCCHFEBA@>@<00+0==+00@<@@@@;@<<@>@:9299:;=B@@@CCCC?@<@00-0@@@@@CC@CB???C>AA:99@;;;77/388337788(7<8<<===?@@B>?:?676;@<<=CAA>AABABAA>A<??A9>99498?AA>>>A?@AC>?;=><///;8;;77.7522::>B5?;==:>888
@ATNG8:00773:06979
GATGGTAGTACATGATAGACGACACCAGAAGATCAGGAACTCTAGAAGAATTCAGATTTTTAACACGAGAGTAAACGTAAAAAGAAGGTTTTACAAGACTCACGTTAACAATATTGCAGCAGTACGCACACAATCGAAGCGCAGTAAGGATGGCTAGTGTAACTAGCAAGAATACCACGAAAGCAAGAAAAAGAAGTACGCTATTAACTATTAACGCACCTGTCTCTTCCGAAACGAATGAGTACGATGAGAGAGCTCTCTCTACCATCGTAATTGCGAATTCT
+
BBBB?BFCDEBB@@@BAAAC;;9?@<@?>:@CCCBB<C@CCCCBBB@BC@C?BA@:;;;;*9>ABCCGDECCCD>CD@@@@@1@C@D@DDD;ECC@CBECCCCCC@C@BC@CCC?BCBCC@@ABCCCCCCCC@CECC@CBCCABAB?B?C:::;CBBBCCC@CBBBCD@BB?AAA?AAAA@=@??:?BAAA3AB>ABABCCBBB997:BBB?B??@?AA=A@>>===:=;=;:5=7838>>>A@@@@>>==@@>>>===>:99<=9=AAA==:=:AABB?B@BC
@ATNG8:00777:06991
GATGGTAGCACACGAGATCTCATCGTACTCATTCGTTTCGGAAGAGACAGGTACGTTAATAGTTAATAGCGTACTTCTTTTTCTTGCTTTCGTGGTATTCTTGCTAGTTACACTAGCCATCCTTACTGCGCTTCGATTGTGTGCGTACTGCTGCAATATTGTTAACGTGAGTCTTGTAAAACCTTCTTTTTACGTTTACTCTCGTGTTAAAAATCTGAATTCTTCTAGAGTTCCTGATCTTCTGGCGCGTATGTATGTCGCCTACCATCGTAATTGCGAAGTCT
+
9:<<>BBCCCA@:;9;;ABCCBCCFCBBBCBB@BBCF>DC?B?BCDCCCCBDCCBB?B?BBBB?B@BBDCCCBBB>??@@@2@D@CCDF=BCCD@@???AA?B:::BC>?@BBCBBB?CBB?B?BB>BA=<<<@>>><??@<>>>>?@@ABBA<<6;::3:=8=<?ADD????B;?;;;;/:9<9=>>>>/>A@@@:@?>>>BA>>=:>BAA/@768B=B=AA<AA???AA=D=A==>>><??@<AA@===C===>>>?@<16//*/:::==7=1;;AD;>=;;
@ATNG8:00784:06952
GATGGTAGTATATCGCGTCGCTATCCAGAAGATCAGGAACTCTAGAAGAATTCAGATTTTTAACACGAGAGTAAACGTAAAAAGAAGGTTTTACAAGACTCACGTTAACAATATTGCAGCAGTACGCACACAATCGAAGCGCAGTAAGGATGGCTAGTGTAACTAGCAAGAATACCACGAAAGCAAGAAAAGAAGTACGCTATTAACTATTAACGTACCTGTCTCTTCCGAAACGAATGAGTACACATCGTCGTGTCGTGCTACCATCGTAATTGCGAAGTCT
+
<<;?>A>?A?CB>969@??>CC>>=7;::39::55549.555::9;2659=8:?:;5===+B>@@BCBB?=<<=80//<;;=+==7=5;;;0;==9;A;>BC?@;:>=@@;A@@=@ACCCCCCCCBBBBCBD?@@@A>?@AA;;8A?B?BFF@AAACBBAB=A???BB@CB?AAA@CCA@@8@==9>>>>2<A=?>?>>CAAA5<.66@=:>;==??:9<;558>@@C?BBD=BBB?BBAAABCCEBAAAAACBBA998BBBBC@C@999?;??DABB@AA??
@ATNG8:00790:06963
GATGGTAGTGCGTGAGAGAGAGACCCAGAAGATCAGGAACTCTAGAAGAATTCAGATTTTTAACACGAGAGTAAACGTAAAAAGAAGGTTTTACAAGACTCACGTTAACAATATTGCAGCAGTACGCACACAATCGAAGCGCAGTAAGGATGGCTAGTGTAACTAGCAAGAATACCACGAAAGCAAGAAAAAGAAGTACGCTATTAACTATTAACGTACCTGTCTCTTCCGAAACGAATGAGTACTATAGACTATCTGAGACTACCATCGTAATTGCGAAGTCT
+
CEBB?ACCCBCAA@ABBBAABCCCC?CFLIICCCBB@B@GECBBBC@CC@C@CCAABCDB1C>AAEBBCCBBBB<AAAAAAB2AC?C6;;;.;A@=@BBAABGDD@B?BD?CCC@CBBBBBCCCCCCCAA99;:DDD>BBBBBBAC@DAC::;:BBBBBBD?CCBBAB?BD@CBB>??BBB<BBB?BACCC3CC?ABABCBBBB?B@BBDB=B<@@CBB@CC;;:CC@B?BBC>BBA????BBBBBBCBBBBBBCCCCBBBGCCC?BAAABB@B?CCBA?ABAA
@ATNG8:00790:06978
GATGGTAGAGAGAGCTCTCTCATCGTACTCATTCGTTTCGGAAGAGACAGGTACGTTAATAGTTAATAGTGTACTTCTTTTTCTTGCTTTCGTGGTATTCTTGCTAGTTACACTAGCCATCCTTACTGCGCTTCGATTGTGTGCGTACTGCTGCAATATTGTTAACGTGAGTCTTGTAAAACCTTCTTTTTACGTTTACTCTCGTGTTAAAAATCTGAATTCTTCTAGAGTTCCTGATCCTTCTGGCGCTCTGTCACGTCTGCTACATCGTAATTGCGAAGTCT
+
B>A<=A6:9@:;9AA669CBB@D999;::@;;4;;;;.:B?B@CDDCC@@>@BBBC?B>@:955:7:A@@:734449==>>+;:49373(3999:@==8<B=AAA==>:@@CCBBBB?===:=8<;;:;98828833,37779:774=@?:<<8<7<@@4478C8>B=;;9><7057;==-949688CCC.655;<.8775965222.5555(5557;3737905586622,22766..(.(..52556877795559555555::56/..5052;::<8<<<;
@ATNG8:00793:06951
GATGGTAGCTCGCTGATGATATCTCCAGAAGATCAGGAACTCTAGAAGAATTCAGATTTTTAACACGAGAGTAAACGTAAAAAGAAGGTTTTACAAGACTCACGTTAACAATATTGCAGCAGTACGCACACAATCGAAGCGCAGTAAGGATGGCTAGTGTAACTAGCAAGAATACCACGAAAGCAAGAAAAAGAAGTACGCTATTAACTATTAACGTACCTGTCTCTTCCGAAACGAATGAGTACTACTCTCAGAGACACACTACCATCGTAATTGCGAAGTCT
+
BB@@=A>CBCCDB;;;CBBBBBBCC@CBBABBBB@A?@@DBDCCBC@BB?B?BAA99999.9@ABBACCAB999+8=::::;*;B>@599909@@>BCCCFDDCC@B?AB@BCC@CBCCBCCCCCCBBBBBC?CBCB>AAA@BBBD@C@CBB?BBBBCCCB@CBBBCC?CC@AAA9::BAB:AAB?ABBBB2BB@C???BBA@@<@<@@??;?:>?CCC@CCAABCCAC?BAB=BCC=@@CCDBBB@AABCBBBAAAABBAABBB7::@@@A<B=CCBB?BB??
@ATNG8:00795:06962
GATGGTAGGACGAGCGTCTGAGAGGTACTCATTCGTTTCGGAAGAGACAGGTACTGTTAATAGTTAATAAGACGTTACTTCTTTTTTCTTGCTTTCGTGGTATTTCTTGCTAGTTACACTAGCCATCCTTACTGCGCTTCGATTGTGTGCGTACTGCTGCAATATTGTTAACGTGAAGTCTTGTAAAACCTTCTTTTTACGTTTACTCTCGTGTTAAAAATCTGAATTCTTCTAGAGTTCCTGATCTTCTGGGTGCGCTACAGTCTCTCTACCATCGTAATTGCGAAGTCT
+
66,,(-//3977;4955:::>===>?>?<@00)/99:388.4.444:;::4;55555696;<<;472//)///77479<4555555#54.445:1:;<<.55//)/:5///::=6;;<<<???:==???;BBBBBBBD@DBBB;:9BBBB:;9BB@?A@9:49??:<<<@8>>?49.5:994;<<<<0<:><==G@@+66==>6==B@@CB:99299:9'959994949<056?B966;>9:;:;:939455)5>9596959B999?@@@BA;==999929.59><<=996
@ATNG8:00779:07028
GATGGTAGTGATACAGATCAGACACCAGAAGATCAGGAACTCTAGAAGAATTCAGATTTTTAACACGAGAGTAAACGTAAAAAGAAGGTTTTACAAGACTCACGTTAACAATATTGCAGCAGTACGCACACAATCGAAGCGCAGTAAGGATGGCTAGTGTAACTAGCAAGAATACCACGAAAGCAAGAAAAAGAAGTACGCTATTAACTATTAACGTACCTGTCTCTTCCGAAACGAATGAGTACTATGTAGAGCTCTATACTACCATCGTAATTGCGAAGTCT
+
?>;B?@;96CC===>>@A@;<9955.59;9>BC@?@>B<@@C@@?>9?>8A=::444;;;);8888;;:=8=>C=@AAA???+BB?A4::;*;@><@CCCABABB>B@BA@BBB>BB@@@CCBDHHCCCAAA?BABB@CBDCBBAD@F?B@@<@AA@@A@A@CCDBBB=???AA@?BABBB:?@B?BBCCC3BB@BBAAACCED?B<???;5;:;;@CB@CCBBBCB?A?AA@<??A?888BBBBBBCBBBBCCDBBBBA;;;;>:;888AA=A<CCBB?B???
@ATNG8:00789:07023
GATGGTAGTATCTGTCTACGAGAGCCAGAAGATCAGGAACTCTAGAAGAATTCAGATTTTTAACACGAGAGTAAACGTAAAAAGAAGGTTTTACAAGACTCACGTTAACAATATTGCAGCAGTACGCACACAATCGAAGCGCAGTAAGGATGGCTAGTGTAACTAGCAAGAATACCACGAAAGCAAGAAAAAGAAGTACGCTATTAACTATTAACGTACCTGTCTCTTCCGAAACGAATGAGTACACACTCTCATATGACACTACCATCGTAATTGCGAAGTCT
+
5;<A?CBB?@ABBBBBCFCCCBBBB@CFE@CCBCBB>A>AAA@@?C@CB@B?:9:99999(98?>BBB?A>8::,:@<;::9'9=99;@BB9BCFDCBDCBCCBB@CABB?BDD@DCCBBBBCEEDDDCCBB=BCCC>??BCABAA?EAC@@>ACCCBCCC?BBCCBB=BC?C@A=??AAA=BAA>ACCCC3BB?AAACCCC>>:>:=<AB7;7;ACCC@CC;::BB@C?BBC>CCC?BAAABDDDC@AABBBBB@@B@??CCCC?CAAABC@C>AA@@=?BAA
@ATNG8:00799:07006
GATGGTAGTATATCGCGTCGCTATCCAGAAGATCAGGAACTCTAGAAGAATTCAGTTTTTAACACGAGAGTAAACGTAAAAAGAAGGTTTTACAAGACTCACGTTAACAATATTGCAGCAGTACGCACACAATCGAAGCGCAGTAAGGATGGCTAGTGTAACTAGCAAGAATACCACGAAAGCAAGAAAAAGAAGTACGCTATTAACTATTAACGTACCTGTCTCTTCCGAAACGAATGAGTACTACTCTCAGAGACACACTACCATCGTAATTGCGAAGTCT
+
@AAB?BBBBBBBCCDDCBABCCBBB@BBB?ACCAAB@B@BCCBABEAGD@D@;;;BBBA2B?AA@BBCBCBCC=BC@@HEH5@@?A@CCD;CDF@C;<<BCC@@=@?@@>@CC@CBBBBCCCCCCCBBB@?<?CBB?AACCCCCB?B?B@@=@CCBBCBC@BBBACC@BB@BBB<@@AAA<@BB@BCCDD3BB?BBBAAACCA<@:>>?@=A=AACCC@CCBBBCB@C?BBD>CAA?BCDBBABBBCBBBCBBBBBBBCBBB@B=B?>??B<A=BBBA???::
@ATNG8:00800:07031
GATGGTAGTGTCATATGAGAGTGTGTACTCATTCGTTTCGGAAGAGACAGGTACGTTAATAGTTAATAGCGTACTTCTTTTTCTTGCTTTCGTGGTATTCTTGCTAGTTACACTAGCCATCCTTACTGCGCTTCGATTGTGTGCGTACTCTGCAATATTGTTAACGTGAGTCTTGTAAAACCTTCTTTTTACGTTTACTCTCGTGTTAAAAATCTGAATTCTTCTATAGTTCCTGATCTTCTGGTCTACTACACTGTACTCTACCATCGTAATTGCGAAGTCT
+
AA?;7;::BBB;<<@?>CCDDGC;;;A@@AAB?BBBF=BB>B?@@@BBCC@CBC;;7;=@@B=+0+00//:666@7;;@>>*99249;;4<@BB>BBC8:;::;ACCDACECFACAC?CCCGJACCAAABBC?BABBACCBCCBCBBICCCCCC@CAA?AC?C@ECCBCBBBBACBBED;C;;<;BEDE5CCCBB=B;;;BA;;:A@CCCC5GCBAA?A>BB=AAA@@@@<@=A@::;;=AAC@BBBCCBBBACCECCBDCCCB?AABBCC@C;;;DEADBBB
@ATNG8:00814:06443
GATGGTAGTACATGATAGACGACACCAGAAGATCAGGAACTCTAGAAGAATTCAGATTTTTAACACGAGAGTAAACGTAAAAAGAAGGTTTTACAAGACTCACGTTAACAATATTGCAGCAGTACGCACACAATCGAAGCGCAGTAAGGATGGCTAGTGTAACTAGCAAGTATACCACGAAAGCAAGAAAAAGAAGTACGCTATTAACTATTAACGTACCTGTCTCTTCCGAAACGAATGAGTACGTGTGCGACGTGTCTCCTACCATCGTAATTGCGAAGTCT
+
>C?A<BAB@B@AAA@;?=@<<<:;9599947/////496:<<=C@@5401:1////////$5.5<555<<<<<?4AA9;;;;*4C>B?EIG:BBDAC;;<CBBBC>B>BC<@AB?BCBBBCBCCBBCBCBBBADAABACCDCCBBB?C@CCCACCCCC;;;ABDDDAA>@@@9957<;9::797>988999(:A?A@BA?>??@@E?CABA?B?A@AA@=>>000@@<A?AAA;@>>:>@?>ABA::9?>988@BBBBCCC?BA@=@@><?C>A6;;@@;?899
@ATNG8:00821:06421
GATGGTAGTGTCATATGAGAGTGTGTACTCATTCGTTTCGGAAGAGACAGGTACGTTAATAGTTAATAGCGTACTTCTTTTTCTTGCTTTCGTGGTATTCTTGCTAGTTACACTAGCCATCCTTACTGCGCTTCTATTGTGTGCGTACTGCTGCAATATTGTTAACGTGAGTCTTGTAAAACCTTCTTTTTACGTTTACTCTCGTGTTAAAAATCTGAATTCTTCTAGAGTTCCTGATCTTCTGGTATGACTAGTGTACTACTACCATCGTAATTGCGAAGTCT
+
CBCD@B@BCBBBDEDCCCFFCDCCB@@@BBBB?BCCD?ED?B@CBBCEDD?CBCCC@C@BBBB?C@CCCBBBBEG=:::::*:A=BBDD=BBDDABBCACFACCA@@B7::BBAAACACBA>B@FCCCBBBBACBBB@CBBBCCBBBCBBB@@@C?CDD?BB@D@DCCBAB@@@;?;;;;.;>C=;;;;;*;BCCF=AACBBBAAAC@CFDD1CBBCDBGABB@CBBBCBB@D@CCCDCB?AAA@DCCCCCCCCCCCCCBBBCED?BBCCBB=@8;;BB?BDCA
@ATNG8:00826:06433
GATGGTAGCTATACGTATATCTATGTACTCATTCGTTTCGGAAGAGACAGGTACGTTAATAGTTAATAGCGTACTTCTTTTTCTTGCTTTCGTGGTATTCTTGCTAGTTACACTAGCCATCCTTACTGCGCTTCGATTGTGTGCGTACTGCTGCAATATTGTTAACGTGAGTCTTGTAAAACCTTCTTTTTACGTTTACTCTCGTGTTAAAAATCTGAATTCTTCTAGAGTTCCTGATCTTCTGGTCTACTACACTGTACTCTACCATCGTAATTGCGAAGTCT
+
EBBB@CCCCC>CCCCCCDCCDDGCDAAAABCB@CCCE>DD?D?BBBBBCC?BBDDD?B<@BBB?C?CCCAABBBB=??@@@,?@>AABD?CCBB?ABD@BB=>>?BBB>BBBBBCCC?C@@=>;?AA;;<>?<A>>?<@@@@@@@@@@AADDA??;@@@=AA:A<@@>AAAA??;?>>>>5>;@;?@?@?/?BAAA7>>@:::A;<<=CCDC/A:9:B=D<@@;?@?A>>>;@<@@@?@>:>>A====AAA@@@>>>@>AAA=9938///9=6>06:>><@@@A
@ATNG8:00847:06429
GATGGTAGCGAGCGAGTGTGTATACCAGAAGATCAGGAAACTCTAGAAGAATTCAGATTTTTAACACGAGAGTAAACGTAAAAAGAAGGTTTTACAAGACTCACGTTAACAATATTGCAGCAGTACGCACACAATCGAAGCGCAGTAAGGATGGCTAGTGTAACTAGCAAGAATACCACGAAAGCAAGAATAAGAAGTACGCTATTAACTATTAACGTACCTGTCTCTTCCGAAACGAATGAGTACGAGAGTCAGAGCAGAGCTACCATCGTAATTGCGAAGTCT
+
/87749;@ACDCABB@??;@BBAA?7<<<8<<=;;;.44)4::::;:54713888999999$5.5@;;;;B>BBA9@B;;;;;';@=@5;;;0:BD?@AACCCCCC?@?@C?BAA?BCCBBBCBBBBBBBCCCAEECD@CBBADCCC?CAFCC@CBBCCCCC?BBCCCC@AC?BBB?AAAA@;@@@=??:;=8?@;??<<<=AAB?C?AACB?B>@@B@@=@AABABB>B?ACD=BAC@CBAAAAACCBBAA@BBBBBBBCCCBBB>BBBC>><??CCCCACCCC
@ATNG8:00855:06428
GATGGTAGATATATGCACGCTCTACCAGAAGATCAGGAACTCTAGAAGAATTCAGATTTTTAACACGAGAGTAAACGTAAAAAGAAGGTTTTACAAGACTCACGTTAACAATATTGCAGCAGTACGCACACAATCGAAGCGCAGTAAGGATGGCTAGTGTAACTAGGAAGAATACCACGAAAGCAAGAAAAAGAAGTACGCTATTAACTATTAACGTACCTGTCTCTTCCGAAACGAATGAGACACATCGTCGTGTCGTGCTACCATCGTAATTGCGAAGTCT
+
BB>E@CDCCCCBEBBBCCCCCCCCC?@BB@BBCC@@?@@CCC@@AB?BC?B????ABBBB3B?BBBBBAA?:99,9@:;;;<);@>A?BBB9CFI@CBCCCB@?@<@>AC@CBB@CCBBCBBBCCAAACBBA@BBBC?BBBBBCCC@F@CAA?BBCCCCCC?CBBB=?=?A=@BB?BBBBB<@@>;:9999(9A?BBBDBBBBB?B?BBBB@C?AACCC?CCBBBBB?B?BBA=ACB?@BBBA@BBBDBBBBAAB@@AAAABDD@B@ABBC<?=??BC?CAAA
@ATNG8:00863:06425
GATGGTAGGTGCACATGAGTGTATCCAGAAGATCAGGAACTCTAGAAGAATTCAGATTTTTAACACGAGAGTAAACGTAAAAAGAAGGTTTTACAAGACTCACGTTAACAATATTGCAGCAGTACGCACACAATCGAAGCGCAGTAAGGATGGCTAGTGTAACTAGCAAGAATACCACGAAAGCAAGAAAAAAGAAGTACGCTATTAACTATTAACGTACCTGTCTCTTCCGAAACGAATGAGTACGAGAGTCAGAGCAGAGCTACCATCGTAATTGCGAAGTCT
+
BAAA<A@B>BBBBB==<<BCBAA@C?@@@?@?999@=A=AD@??>@699=@;?>=:9:::':.955<<;@<;??8?;BBBCC1CCBD@BBB<BCC@B;69DBB??=?@BA?9858<=;@A=?<AA96;CB;;6;@>@=A@@A@AAA;@<@@A=@DCCCBBB@BBB???<==9;99,338;;3;==5888888$895///6:<>>53532./8073/.0??8@@??000*0*/<98;>=>@;=BCCAA000:??=@@BBBBCCC889297;;<<8>8<<<<<@???
@ATNG8:00818:06451
GATGGTAGCGCACACATAGATACAGTACTCATTCGTTTCGGAAGAGACAGGTACGTTAATAGTTAATAGCGTACTTCTTTTTCTTGCTTTCGTGGTATTCTTGCTAGTTACACTAGCCATCCTTACTGCGCTTCGATTGTGTGCGTACTGCTGCAATATTGTTAACGTGAGTCTTGTAAAACCTTCTTTTTACGTTTACTCTCGTGTTAAAAATCTGAATTCTTCTAGATTTCCTGATCTTCTGGACAGAGTGTGCAGATACTACCATCGTAATTGCGAAGTCT
+
AAAE?CDCDBBCCCDBCCBAACCBBB@@@C;;4;CBC>BB>B?@ABDDGD@CBBCF@E@A@@@;@=ABAABBBAA=;<;;;*<B9@@@@;@CBFACCHAGD?AAABAC@CCDDDABBACCC@B@EBAACCCC@CBBC@CCCBBCCCCCBCCBBAA=A@@<@@<@@@A@BFCCCC=@@BAA3@5;4;@A@@0@BBBE>CBCGIECCBB?BAAA0@@@BBADACC?AAB;<;A;A?BBBBCB?BAC@BBCCCCBCCCCCCCDDCB;;8;;;BCC?C<==FF@HBBA
@ATNG8:00824:06464
GATGGTAGCGCGACGAGCGTAGACCCAGAAGATCAGGAACTCTAGAAGAATTCAGATTTTTAACACGAGAGTAAACGTAAAAAGAAGGTTTTACAAGACTCACGTTAACAATATTGCAGCAGTACGCACACAATCGAAGCGCAGTAAGGATGGCTAGTGTAACTAGCAAGAATACCACGAAAGCAAGAAAAAGAAGTACGCTATTAACTATTAACGTACCTGTCTCTTCCGAAACGAATGAGTACGTGTGCGACGTGTCTCCTACCATCGTAATTGCGAAGTCT
+
@ACE><<CBBBBCCBACCA;9@:;;09AC=A@@@BC?B?BA@@ABC?CD>A>AAA@@@A@2@?AAACBAAA999*9<@AAAA2BB?B?CCC;CCCBC:;;BCCBB@B@CC@BAA=AB??ABBBBECDCCCBB?BBFD?CBBBBBBA?C@C@@>@BBAAADC@ABABBB?BD?BA@:>>AAB;B??>@CDDC2BA==>>@AAA??<?:>>>=<A<AAAAA?BBBBAAA?B>BCB=BBB>AABDCBAAAFA==>::;@???@@;??A<A;::CC@C>ABBB?>>>B
@ATNG8:00829:06469
GATGGTAGTGTCATATGAGAGTGTGTACTCATTCGTTTCGGAAGAGACAGGTACGTTAATAGTTAATAGCGTACTTCTTTTTCTTGCTTTCGTGGTATTCTTGCTAGTTACACTAGCCATCCTTACTGCGCTTCGATTGTGTGCGTACTGCTGCAATATTGTTAACGTGAGTCTTGTAAAACCTTCTTTTTACGTTTACTCTCGTGTTAAAAATCTGAATTCTTCTAGAGTTCCTGATCTTTCTGGACGACGCGCACTGACACTACCATCGTAATTGCGAAGTCT
+
::00+/:::@@@<==CCDCBAABBCB>CBCCC@CCCC=CB?C@DCAABDC@CCECC@D@CC@@<A@CBBCBBCBB?AAA@@,;;699BC;@?BC9:6C>CC9::AAAB?BCCCCCCC@BBB@B@CAAAABBB@BBBC?C;;;CCBBBBBBC@@@C@CBB>BE@EAD@@ACBCDC?A@@@@7@<@=AAAAA0@@CCF?CCD;=;CCBB>BBBB0ABBBB9<9;E@BBD@@AB?B@CCBC;;;0;CC>BCAABBDCFFBABABDCBCBABCCBBB>A=AAAJ?BAAA
@ATNG8:00839:06473
GATGGTAGCGCACACATAGATACAGTACTCATTCGTTTCGGAAGAGACAGGTACGTTAATAGTTAAATAGCGTACTTCTTTTTCTTGCTTTCGTGGTATTCTTGCTAGTTACACTAGCCATCCTTACTGCGCTTCGATTGTGTGCGTACTGCTGCAATATTGTTAACGTGAGTCTTGTAAAACCTTCTTTTTACGTTTACTCTCGTGTTAAAAATCTGAATTCTTCTAGAGTTCCTGATCTTCTGGGATGTGTGCGCAGTGCCTACCATCGTAATTGCGAAGTCT
+
<<BB=;;<@@AC@@@@@@BA;>A99665;?;9.4444)4;7;9;;<<<>>:><<;;7:7;;44.55)5;;99555;399999'44.4:;<3556<8<<<9;;1559;45.66:>@A>>:??>:>@BBA@@B@@;@B@A=BCF;;;C@@@BBCBBDC@;;;@CB=B=@@A@@@BBC=BAA@@4@2949A???,::;AA9A@@ACCCCCE@BBAA0:::@?=A?BB::;A@@?A<@;@@BAAB?BBCC=B;:;;;:>@A@BBBB?A@@;?@?::9>C9::?C=@@@@
@ATNG8:00848:06453
GATGGTAGCGAGCGAGTGTGTATACCAGAAGATCAGGAACTCTAGAAGAATTCAGATTTTTAACACGAGAGTAAACGTAAAAAGAAGGTTTTACAAGACTCACGTTAACAATATTGCAGCAGTACGCACACAATCGAAGCGCAGTAAGGATGGCTAGTGTAACTAGCGAGAATACCACGAAAGCAAGAATAAGAAGTACGCTATTAACTATTAACGTACCTGTCTCTTCCGAAACGAATGAGTACGATGAGAGAGCTCTCTCTACCATCGTAATTGCGAAGTCT
+
55;:5:<;65<<<555;:;<<ABA;6;==6;;<;;;39.4555<<B?BC>A==>>;;<<<)616==<<;;;<<=09999999'9939.555&5::5<;;;;@A;;.9;@A=BBB?BC@@@BBAAB@@?@B@A>C;:;;@>>?;;>B=B<AAB=ABB;;:AA>ACBCCCECC@@??====??9?@A=AB987?A@;AC989BCBB>B9;;BA@D=;;;A@=A@999=>4924=959==055<<<;=<B988??A@@@@@@??>>>@<@@777?<?8@99589956
@ATNG8:00853:06455
GATGGTAGACATATCGTACTCTCTGTACTCATTCGTTTCGGAAGAGACAGGTACGTTAATAGTTAATAGCGTACTTCTTTTTCTTGCTTTCGTGGTATTCTTGCTAGTTACACTAGCCATCCTTACTGCGCTTCGATTGTGTGCGTACTGCTGCAATATTGTTAACGTGAGTCTTGTAAAACCTTCTTTTTACGTTTACTCTCGTGTTAAAAATCTGAATTCTTCTTGAGTTCCTGATCTTCTGGGTCTACGCTCGTCGCGCTACCATCGTAATTGCGAAGTCT
+
@@AB>@@BBBA@ACD@@?ABBCIGCBBBCBBB@BBBC>CD@B@BC@A<>;6::7//)/399::6=69CCBBA@:@<98999+9@<?900(0///38//*3;;88>B=><>BB@@@@D>;;;<A<AAC>>>??<A???9<<888AAADA@>>>@@@<>>><>>:><@==>>AA@@8;7===2=9=///@@@,@<<<<06;>>???>>=18888(8===?8;7;D;>>;@>>><A<?>?AAD8==AA9AA@@:::<<::::;;===B=A>>>@A:>:=AAA<AABA
@ATNG8:00854:06492
GATGGTAGTGCATATCAGCGCAGCCCAGAAGATCAGGAACTCTAGAAGAATTCAGATTTTTTAACACGAGAGTAAACGTAAAAAGAAGGTTTTACAAGACTCACGTTAACAATATTGCAGCAGTACGCACACAATCGAAGCGCAGTAAGGATGGCTAGTGTAACTAGCAAGAATACCACGAAAGCAAGAAAAAAGAAGTACGCTATTAACTATTAACGTACCTGTCTCTTCCGAAACGAATGAGTACGAGAGTCAGAGCAGAGCTACCATCGTAATTGCGAAGTCT
+
AAAC:BCDCBCBDBBC@@@=>;;<<4@@=8==>@BB=A?@BBBB@A?::49=784455555#549=>C>?CBABC=CC@@@@@0AB?C@DCC;CCF@CBBBECCAB>B?BB?BCC?CBBBBBBBBCCBBBCBA=ACBB>BBBCCDBD@D@CAA?ABBCCCCC?AACDDD@BB@AAA=??AAA;A@@;<=<<<?'=<?=949==BBB?B=88BB?B?@@CBB>BBBBBBB@C@CCC>CCC@BABBBBBBBBBBBBCBBBBBBBBABBC@B888@@>@>BCCC@CA@@
@ATNG8:00863:06488
GATAGTCTCAGATAGTCTATAGTACTCATTCGTTTCGGAAGAGACAGGTACGTTAATAGTTAATAGCGTACTTCTTTTTCTTGCTTTCGTGGTATTCTTGCTAGTTACACTAGCCATCCTTACTGCGCTTCGGTTGTGTGCGTTCTGCTGCAATATTGTTAACGTGAGTCTTGTAAAACCTTCTTTTTACGTTTACTCTCGTGTTAAAAATCTGAATTCTTCTATAGTTCCTGATCTTCTGGTCTACTACACTGTACTCTACCATCGTAATTCGAAGTCT
+
BCBBBBBCCBBBBBDDCECCCCCCBBC@@>@BBB=CC@B?BDCCCCC?CCCGD@D@BBBC@DABBBCCCDCC=A@A@@,9?;?ACD?CCCF@BBC@CC?@@ABCC@BBDCCCBB?BBA@EACCAB@@?CABC?B@BBBBBBBB?BBBCCCAA>BEF@CB?B?CCC;;;BBB?CCCCC<CAD?AACCC5FCCCI>BCBBCCCCCC=@@@@1@CCCC?C?CC>AADDFBB=?<?A@@@A<??C@@AACDDBBAACCCCDCCB@@=@@@?BB>A?B@A?B999
@ATNG8:00828:06535
GATGGTAGCACGAGTCACTCATATCCAGAATATCAGGAACTCTAGAAGAATTCAGATTTTTAACACGAGAGTAAACGTAAAAAGAAGGTTTTACAAGACTCACGTTAACAATATTGCAGCAGTACGCACACAATCGAAGCGCAGTAAGGATGGCTAGTGTAACTAGCAAGAATACCACGAAAGCAAGAAAAAAGAAGTACGCTATTAACTATTAACGTACCTGTCTCTTCCGAAACGAATGAGTACGAGAGTCAGAGCAGAGCTACCATCGTAATTCGAAGTCT
+
;<=C@FCCC@A@DCCCCBBBC@@@B<BCB@@@@BBB?C<;;HECCC?BB?B@BA@:;;;;);>BBBCCBCC::9/9=;;;;;*9D?CAEIE;ECC@CCCCCCC::9;@CCACCC@CCCCCBBCCCCCCCCCC@CCBB>AABCAA@B>C@C@@>@CBDCCCC>AABAAA?DD>889=AABCC>BAA>ACCCDC)AA=@000A=@@A<A7::DC<@<@@AAA=AA@AAAA=A?BBB=BEE?BBBBBBDFCBABBBBBBA>>>??;;9939566AA:?;?9969///
@ATNG8:00828:06549
GATGGTAGGCACTGCGCACACATCCCAGAAGATCAGGAACTCTAGAAGAATTCAGATTTTTTAACACGAGAGTAAACGTAAAAAAGAAGGTTTTACAAGACTCACGTTAACAATATTGCAGCAGTACGCACACAATCGAAGCGCAGTAAGGATGGCTAGTGTAACTAGCAAGAATACCACGAAAGCAAGAAAAAATAAGTACGCTATTAACTATTAACGTACCTGTCTCTTCCGAAACGAATGAGTACGAGAGAGCACACGTGTCTACCATCGTAATTGCGAAGTCT
+
@BCBABBB=BA>;;6BBACCDABBHICBC@C@BB;;9;?CCC;;;CACM?C@BAA:;::::%;=AAACBBBBABB<ACCCCCCB)BB=@4999-5B@:CCCCCBC;98;@DD@CCC@CCCCCECCBCDDCCB??>?BCC@BACCBBAA?D@CAA?BDDAAACC?CBBBBB>BB????599AAA;@@@;==<=<<&:=:;868@@@@D=A;>>??=C:=>BBB?BFABABB?C@99949AA?BBBBBBBBBB>AABDAAA??AA=>=??<?>>>??<?<CCCC?B9::
@ATNG8:00839:06549
GATGGTAGCGCATATCAGCGCAGCCCAGAAGATCAGGAACTCTAGAAGAATTCAGATTTTTAACACGAGAGTAAACGTAAAAAGAAGGTTTTACAAGACTCACGTTAACAATATTGCAGCAGTACGCACACAATCGAAGCGCAGTAAGGATGGCTAGTGTAACTAGCAAGAATACCACGAAAGCAAGAAAAAAGAAGTACGCTATTAACTATTAACGTACCTGTCTCTTCCGAAACGAATGAGTACCTCTCAGACGCTCGTCCTACCATCGTAATTGCGAAGTCT
+
CCBB?B:;;BBBBBDCBBBCBBBEC>BBC@CAA@@@7;7;>A@ACA=AA<?9?AABBEHH5D@BCCCCA@;;;@8@A<;;;;*;A=@>BFF9CBC@CBDBCCC;;:;?BB?CBB?BCCCCDDCCBBAABBBC?CCBC@BBCCCCCC?C?CCC@BBCCCBBB=AABCCC@CD?AAA@CBBCC=A??9<=<<<<&<@=@999AABBC?C<??CC@A<AAE@@?@BCBBBB=@>@DE=BBB???ADCBB?BBBBBBBCBBBBBCC?ACA?A@@AAA>A@BBCC@CBAA
@ATNG8:00857:06545
GATGGTAGATACTCGCTGATACACCCAGAAGATCAGGAACTCTAGAAGAATTCAGATTTTTAACACGAGAGTAACGTAAAAGAAGGTTTTACAAGACTCACGTTAACAATATTGCAGCAGTACGCACACAATCGAAGCGCAGTAAGGATGGCTAGTGTAACTAGCAAGAATACCACGAAAGCAAGAAAAAGAAGTACGCTATTAACTATTAACGTACCTGTCTCTTCCGAAACGAATGAGTACTATAGACTATCTGAGACTACCATCGTAATTGCGAAGTCT
+
AA@?>A@BDCBBB:;;BACBBABAA<ACC@BBBDA@=A;?>>997939><A<??<9799:(98=<;@>>@<783334444&4<7<.555&59949;;;@AB9;7;=AA?BDC@CDBABGEGCBBBBLCBB@BBAA>@@ABCCBC?CAC@@=@AA@@@CB?BABBBC?CC@B?>9>A???:?AD?AAA@@2@A=ABB@?????<@7::A@<@=?@BBB@BBBBBBB>A?AA@;AAB?BBBCABAACCCB???AABBCBBBBBCB?B:9:CC@C?CBAA>ABBB
@ATNG8:00861:06528
GATGGTAGCGCACACATAGATACAGTACTCATTCGTTTCGGTAAGAGACAGGTACGTTAATAGTTAATAGCGTACTTCTTTTCTTGTCTTTCTGTGGTATTCTTGCTAGTTACACTAGCCATCCTTACTGCGCTTCGATTGTGTGCGTACTGCTGCAATATTGTTAACGTGAGTCTTGTAAAACCTTCTTTTTACGTTTACTCTCGTGTTAAAAATCTGAATTCTTCTAGAGTTCCTGATCTTCTGGATAGCGACGCGATATACTACCATCGTAATTGCGAAGTCT
+
:8:>7<=>>>DBA@@BBA@@=655;;665<<<76//;1;;)//)///77//)/7///5;)///4.5.5:999:9::34444&44.4:<;=5>>9>@9=;?<==6<<<?@CACCHCCCCC@BBB@D@CCCCCBBB?BBCG@BBBBCCCCCCCCCCCCC@EBA>AC@D@CBCABBCCC@CCBBB9B?A=@AAAA2ACCCC<BBCBBCCCCC>BBBB0BABBC?B?BB@CBCCCCD?B?AABCDD>AAC@DDCCBBBCCCCCCDDBBBBC@CBBCBD@D=AACC@C:::
@ATNG8:00814:06565
GATGGTAGCTCACGTACGTCACACGTACTCATTCGTTTCGGAAGAGACAGGTACGTTAATAGTTAATAGCGTACTTCTTTTTCTTGCTTTTCGTGGTATTCTTGCTAGTTACACTAGCCATCCTTACTGCGCTTCGATTGTGTGCGTACTGCTGCAATATTGTTAACGTGAGTCTTGTAAAACCTTCTTTTTACGTTTACTCTCGTGTTAAAAATCTGAATTCTTCTAGAGTTCCTGATCTTCTGGGTCTCTCTCTCACGCACTACCATCGTAATTGCGAAGTCT
+
DCCB@CDBCBBAB@CF;9;CBCDCCCCCDCAA?ABBE=;;899?>@C>CC?BBCBB@C?BBCC?C@CBBBBBBBB?BBCBB1@=9>9999&7:=A?BCC@BA=>>>A??:?A>??BBB?BBA>>=@??888>>;=>=?;>>@@AA@?>>@BA>>>A;:;;:;;5;;?>>B@@@BB;=;;;;/;;A7;;DDD/@@@@?188><<<;>==8====/>888B=C<@@<@??@===;?;>>?BAA<?>AA:A>>>???A@:::=66///=677366<7<+//99166>@
@ATNG8:00820:06567
GATGGTAGCACACGAGATCTCATCGTACTCATTCGTTTCGGAAGAGACAGGTACGTTAATAGTTAATAGCGTACTTCTTTTTCTTGCTTTCGTGGTATTCTTGCTAGTTACACTAGCCATCCTTACTGCGCTTCGATTGTGTGCGTACTGCTGCAATATTGTTAACGTGAGTCTTGTAAAACCTTCTTTTTACGTTTACTCTCGTGTTATAAATCTGAATTCTTCTAGAGTTCCTGATCTTCTGGGTGCGCTACAGTCTCTCTACCATCGTAATTGCGAAGTCT
+
AAAA?BBBBBCCBBBCBBBCCCIFDDCDBABB@BBCE<BB?B?BCCDDCB@BCBBB?B?BDBB@B@BCCCCCCBC@BAAAA2AA<@???8?CBA????<@?;@AA@BB;??AABAAA?CBB?B?B@>>>??@<A==><@@@?>>>@@@@@B@@>>;>>>;AA<><>A@@@AAAA<@?@??6?=B<@ACCC/>>AAA:A??@>AA<;=;@>AD6==??A<B<AA;@@@B@@@;>8=====A8=:;;3;;;AA?>>>>@@AA@??AA>A??@??<?<A???:>=>>
@ATNG8:00823:06598
GATGGTAGTAGTACACTAGTCATACCAGAAGATCAGGAACTCTAGAAGAATTCAGATTTTTAACATCGAGAGTAAACGTAAAAAGAAGGTTTTACAAGACTCACGTTAACAATATTGCAGCAGTACGCACACAATCGAAGCGCAGTAAGGATGGCTAGTGTAACTAGCAAGAATACCACGAAAGCAAGAAAAAGAAGTACGCTATTAACTATTAACGTACCTGTCTCTTCCGAAACGAATGAGTACACATCGTCGTGTCGTGCTACCATCGTAATTGCGAAGTCT
+
BBBB=BBB@@?A==;;;<<=<544939995:900/;)/)//9555=5:;:=9==666BAA0B5::44<444:333(334<<<<+:828-333&333-35453;;88288==;@@A?ABAACBCBBBAAAAAAA>@B@@<@???@@@B>@<@@@=@AACBCBB?BCCCAA>>>9>?A<@A???8=:93:===?.?@<>;;;???A@=B<@>>><?=9:@@?<?AAAABB@B>AAC=BBB@BBBCECCABACBB?BCCCBBB@@?HBB?BAAABC@C?CCCD?EB::
@ATNG8:00837:06599
GATGGTAGGACGAGCGTCTGAGAGGTACTCATTCGTTTCGGAAGAGACAGGTACGTTAATAGTTAATAGCGTACTTCTTTTTCTTGCTTTCGTGGTATTCTTGCTAGTTACACTAGCCATCCTTACTGCGCTTCGATTGTGTGCGTACTGCTGCAATATTGTTAACGTGAGTCTTGTAAAAACCTTCTTTTTACGTTTACTCTCGTGTTAATAATCTGAATTCTTCTAGAGTTCCTGATCTTCTGGGTCTACGCTCGTCGCGCTACCATCGTAATTGCGAAGTCT
+
;55:59<B0;555<;=>====BAA>BA;;:@A;A@DC=AB=@<@A@@>@B>B@@;9457:>>@:A>B@@AB;;5@95999:'94244::4;;<@<C>>=;A9;;CCDDACCCCCBBD7;<A>B>B;;;DECCACCCB?CCCBBCCCBBCACCABBABBA@BC@F@BBBBBBBBC>A;;;;;*;;A:AADDH19;GJJ>C9<9<@;>;<<;6:>60//<>;<;=A;@@BAA@A<?<?@@>?@599BB=BBBBDA@@C@@@@@??BBB?BDBCAB?B?@@CC>BBDC
@ATNG8:00845:06550
GATGGTAGTATATCGCGTCGCTATCCAGAAGATCAGGAACTCTAGAAGAATTCAGATTTTTAACACGAGAGTAAACGTAAAAAGAAGGTTTTACAAGACTCACGTTAACAATATTGCAGCAGTACGCACACAATCGAAGCGCAGTAAGGATGGCTAGTGTAACTAGCAAGAATACCACGAAAGCAAGAAAAAAGAAGTACGCTATTAACTATTAACGTACCTGTCTCTTCCGAAACGAATGAGTACGAGAGAGCACACGTGTCTACCATCGTAATTGCGAAGTCT
+
BA@@7;<CCCBCDBCCCCBBCCCCC?AAE@CBCCDDAD@CCCBBBC?CC?C?BC@@@BA@,A;@@?BBBB@:::/9=?BBBB5CC@C:DDD<CCC>BBBBCCB;;9;@CC@BBD@CCBABCFCCCCBBBBBB@DCCC?BBBBBAAB?C?CCC?CBBBBBBB=??BBCD?CF@???>ABABE>BBC>AADDCD)BC?BAA>>@@@A=B7;<AA;?;>>A@?<?CAABBB?B?BCD>DBB?BBBBCBBBBBBBA>ABBBBBAA?@@AA:=888BB@D=CCCC@C999
@ATNG8:00853:06570
GATGGTAGCGCGACGAGCGTAGACCCAGAAGATCAGGAACTCTAGAAGAATTCAGATTTTTAACATCGAGAGTAAACGTAAAAAGAAGGTTTTTACAAGACTCACGTTTAACAATATTTGCAGCAGTACGCACACAATCGAAGCGCAGTAAGGATGGCTAGTGTAACTAGCAAGAATACCACGAAAGCAAGAAAAAGAAGTACGCTATTAACTATTAACGTACCTGTCTCTTCCGAAACGAATGAGTACGTGTGCGACGTGTCTCCTACCATCGTAATTGCGAAGTCT
+
::;;:;<70////;9<<@:6696?@8=?C@@@@BBB?B@CCBCCDC8:09=900///9::):6;333933387;867333333$33,3,3333$37767666//////(3,3222222'2555:;;;<<<=<AAAA<??;;59?>>??AA9@<?@>:>>>??ABD?BABB?@<=<8<7707>>AA<897;@?ABB2@@::656<><<=+/*/53;26235?BA???885=B?C>BBB<@BB?ABC>????>AAABBBBB>==>>A=:;59>879>@<?8==37/3333
@ATNG8:00862:06582
GATGGTAGGCACTGCGCACACATCCCAGAAGATCAGGAACTCTAGAAGAATTCAGATTTTTAACATCGAGAGTAAACGTAAAAAGAAGGTTTTACAAGACTCACGTTAACAATATTGCAGCAGTACGCACACAATCGAAGCGTAGTAAGGATGGCTAGTGTAACTAGCAAGAATACCACGAAAGCAAGAAAAAGAAGTACGCTATTAACTATTAACGTACCTGTCTCTTCCGAAACGAATGAGTACGAGAGAGCACACGTGTCTACCATCGTAATTGCGAAGTCT
+
::;A>CBD@C?A@C<66<<ACCCCG=CBC?BAABBB>B?CCBA@>B=@@=@;:;9@@CCC)@49733:444:333(334<<<<+:949-333&39:7<<==;;;:>8>???>?BB?BBBBECCCCCCCCBABC??@A@=@AABBCBE?B?ABB@BBBCBBBC?CBAAAC?CD??==188>>>4:::488888(7@9@788@@BCB;?;?@AA;@;@CBBC?BCBCBBC=>=::9,9BC?BADCBBCBBBB??@BBBBBAB@>==;;5;:;;?=:>:AA?A=A999
@ATNG8:00821:06624
GATGGTAGCATCATGCATATCTCACCAGAAGATCAGGAACTCTAGAAGAATTCAGATTTTTAACACGAGAGTAAACGTAAAAAGAAGGTTTTACAAGACTCACGTTAACAATATTGCAGCAGTACGCACACAATCGAAGCGCAGTAAGGATGGCTAGTGTAACTAGCAAGAATACCACGAAAGCAAGAAAAAGAAGTACGCTATTAACTATTAACGTACCTGTCTCTTCCGAAACGAATGAGTACCTCTCAGACGCTCGTCCTACCATCGTAATTGCGAAGTCT
+
<<:?>@BBBBCCC@ABCCCCCDDBB?BCC@DCCDBB>B@BCCCCCB>BA?A>?AAAAAAB3A=BBBCDEBCAA@:??@BBBB5BD@C=A@@9ABB?BBCACBBBB?B>;;7;BB>BCDBCCCCCIICBBBAA=AAA@?BBBCCCCB?B?C::8;BBBCCCC?AACBBC?AB?BBB<??BBC;A??9==<<>.?A>BBBBBB??@<?<>>BC=B<==ACC@DCBB????B?BCD>DDB?BAAACCC?AAABBCBAAA@AA??=?>>;>AAACC?B?BBBA=AA::
@ATNG8:00826:06647
GATGGTAGAGTACATTGTAGTAGACCAGAAGATCAGGAACTCTAGAAGAATTCAGATTTTTAACACGAGAGTAAACGTAAGAAGAAGGTTTTACATGACTCACGTTAACAATATTGCAGCAGTACGCACACAATCGAAGCGCAGTAAGGATGGCTAGTGTAACTAGCAAGAATACCACGAAAGCAAGAAAAAAGAAGTACGCTATTAACTATTAACGTACCTGTCTCTTCCGAAACGAATGAGTACACACTCTCATATGACACTATCGTAATTGCGAAGTCT
+
@@>@=<666==??CC?BCCCICBAAAEICACBD@@@>A?BBD@@@@<>>;@????BBDDC1C>AACCDBBBBBB=AAAC@@A=;;79?DDD9FCDCBBBDECCCC@C@BB@:;:@CCCCBA@@CCCBBCCCC?BBBB@BB@???794:?BAA>ABBCCCDC?BAABBB@AA:?:;188==A5=<<8887888%8@:>868DAA>>:=8;<==3;5;=BCF@CCAAA@@<?<???9?BC@CCCCBBBBBBBBBBBBBAAA:::AAAB:9:A>?10000*/6:8
@ATNG8:00830:06630
GATGGTAGTGCGTGGAGAGAGAGACCCAGAAGATCAGGAACTCTAGAAGAATTCAGATTTTTAACACGAGAGTAAACGTAAAAAGAAGGTTTTACAAGACTCACGTTAACAATATTGCAGCAGTACGCACACAATCGAAGCGCAGTAAGGATGGCTAGTGTAACTAGCAAGAATACCACGAAAAGCAAGAAAAAAGAAAGTACGCTATTAAACTATTAACGTACCTGTCTCTTCCGAAACGAATGAGTACATAGATATACGTATAGCTACCATCGTAATTGCGAAGTCT
+
:95<7<BB<0////)/;779A9>555)6<;6<B@555596::900/;4878;:?>BBBBBB1C<:9398999999187:::::'44.4399;0;>>=?AA966<@A<A?DB?CBB?>=BACCBBBCAAABBBB?BB@@=@BBCCDBA@D@B@@7;;@@==00,0;;07868728::3993333&3;<488>?=='387.7;A<>8::<175.5552+2-27=<>;>A>=>>>;?:<==59==8??ABB???BBBBBAAA>><::;===BA:>>::>@==;B@@A=>888
@ATNG8:00854:06631
GATGGTAGTGCGTGAGAGAGAGACCCAGAAGATCAGGAACTCTAGAAGAATTCAGATTTTTAACACGAGAGTAAACGTAAAAAGAAGGTTTTACAAGACTCACGTTAACAATATTGCAGCAGTACGCACACAATCGAAGCGCAGTAAGGATGGCTAGTGTAACTAGCAAGAATACCACGAAAGCAAGAAAAAAGAAGTACGCTATTAACTATTAACGCACCTGTCTCTTCCGAAACGAATGAGTACATAGATATACGTATAGCTACCATCGTAATTGCGAAGTCT
+
BB@@=AA>=ABB9:6@=@BBDC;;;)5;;9=CBB@;:@;@?>::5>9CB?B@DA???@=>,?598:;@;AC?>?889<BFEF1BB=@;AAA7BBB>BAACBBCBB@B@DD@DDD?BBBBCECCCCBBAAABB@CDCC>A@BBBBBB?C@CCB@BDBCBBCC?AAABAA>AC?CCD?BBBAA8;;<8999999%9>;=>=?B@C@@<@:;;BD=B799:6707=<=:;;<A;==<4<8818@?A@@???A@@@BA??>??@C>>>>>;=>>BBA<A<AAA@<A===
@ATNG8:00856:06643
GATGGTAGTGTCAGTGCGCGTCGTCCAGAAGATCAGGAACTCTAGAAGAATTCAGATTTTTAACACGAGAGTAAACGTAAAAAGAAGGTTTTACAAGACTCTCGTTAACAATATTGCAGCAGTACGCACACAATCGAAGCGCAGTAAGGATGGCTAGTGTAACTAGCAAGAATACCACGAAAGCAAGAAAAAAGAAGTTACGCTATTAACTATTAACGTACCTGTCTCTTCCGAAACGAATGAGTACGTGTGACGTACGTGAGCTACCATCGTAATTGCGAAGTCT
+
DDDC?CCCBBBEDCBCCBBBAAABB=ABB>AAACBB=B;;;:555=8<<8<9;???CCBC1A>@BBBAABA9::,:?AAADC5AC>C2;;;.;AB=DDBBBBB;;7:>==:?9;7;BA;;:CCAA;;9@BAA>@@@C?BCCBBDCC@C>B@@>@BBBBEBB?AAABBB@BB@CCC>??A@@;@>>;000000%0>;00,0:==;==<@=@??@<@<>>BBC@BBA???A=A?CCE?CAB>AACABB@?@DBBBCCBCBBCBCBCBBB????BBB?B?CCBB?CAAA
@ATNG8:00862:06621
GATGGTAGTATAGGCTCTACATAGTACTCATTCGTTTCGGAAGAGACAGGTACGTTAATAGTTAATAGCGTACTTCTTTTTCTTGCTTTTCGTGGTATTCTTGCTAGTTACACTAGCCATCCTTACTGCGCTTCGATTGTGTGCGTACTGCTGCTATATTGTTAACGTGAGTCTTGTAAAACCTTCTTTTTACGTTTAACTCTTCGTGTTTAAAAATCTGAATTCTTACTAGAGTTCCTGATCTTCTGGGCAGACTCTGCACACGCCTACCATCGTAACTTGCGAAGTCT
+
CBBB@CBB@@ABB=@@=<<<?=<<;;;<<<<7?;;?89@;@466<<>?>7;;99:3?6;5<>5:;??<?<B==C8??9=9)<=;?3733&38:=085A<BA8:9>;;<9;9;988886<75056<99/////5>>>@;<:979<:=<<=>>8787A<<>:===B<A88775<<=;??=>=,8179::<<=+=====1:4:<::4:<<888-8A@A/A8887064;;6<=>AA@:959399>>>?==88818//-733--/8:;7852;7;157;;/-(--*-,6948-//
@ATNG8:00836:06656
GATGGTAGGCGACATACATACGCGCCAGAAGATCAGGAACTCTAGAAGAATTCAGATTTTTAACACGAGAGTAAACGTAAAAAGAAGGTTTTACAAGACTCACGTTAACAATATTGCAGCAGTACGCACACAATCGAAGCGCAGTAAGGATGGCTAGTGTAACTAGCAAGAATACCACGAAAGCAAGAAAAAGAAGTACGCTATTAACTATTAACGTACCTGTCTCTTCCGAAACGAATGAGTACGTGTGCGACGTGTCTCCTACCATCGTAATTGCGAAGTCT
+
::4;05<<8=A@@DCCCCCDCABBB@BCEBEGEGBB@C@CCCCCBC@CC?B?BBCCCCCD5H@BBCCC;;;CLG?DCBCBCB2BC@C@CEE=CCC@CABBCCCDD@D?BB?CCC@CBCAACCCCBBBBBGCB>ACCC?AAACCCBB?CBCCB@BCBBBBBB@BDDCCB?BC?BBC9:9CCC=BBB?BDDDD2BB?B???DCDCD>A>??B?7;8;@CBC@CB@@@A@=@=@AA<BBB@BBCBBCCAAABBBCCCCAABCCC>A@C?C>>>BB?C@BBAA>A?>>
@ATNG8:00814:06701
GATGGTAGTATATCGCGTCGCTATCCAGAAGATCAGGAACTCTAGAAGAATTCAGATTTTTAACACGAGAGTAAACGTAAAAAGAAGGTTTTACAAGACTCACGTTAACAATACTGCAGCAGTATGCACACAATCGAAGCGCAGTAAGGATGGCTAGTGTAACTAGCAAGAATACCACGAAAGCAAGAAAAAGAAAGTACGCTATTAACTATTAACGTACCTGTCTCTTCCGAAACGAATGAGTACTGTATCTATGTGTGCGCTACCATCGTAATTGCGAAGTCT
+
;;:@?ACCDBBBBDCCCCCBBBCBF?A@C>BABBBBAH@CCFCBBD@CB?CACCCBBBBB2A@EAAACCCBBBA::9;;;;;.;B>@;AAA9@CC@CCCCCCI@A?AABD?CCBBBCCCCCFCCCCCCCCCCACCCC?BDDECCBC?B?BAA=ACBBBCCB@BCCCCE@::8:BB=AAAA@9@>>;=>===,999,:B>>@A>00*0*/9//)/(/9@BB@BB@@@@@>??BCC<BBB?ABACBBBBBCBBBBBBBBB>?>AAAAB?BA@@BB?>=DCCCAE<::
@ATNG8:00818:06701
GATGGTAGCGCATATCAGCGCAGCCCAGAAGATCAGGAACTCTAGAAGAATTCAGATTTTTTAACACGAGAGTAAACGTAAAAAGAAGGTTTTACAAGACTCACGTTAACAATATTGCAGCAGTACGCACACAATCGAAGCGCAGTAAGGATGGCTAGTGTAACTAGCAAGAATACCACGAAAGCAAGAAAAAAGAAGTACGCTATTAACTATTAACGTACCTGTCTCTTCCGAAACGAATGAGTACGAGAGTCAGAGCAGAGCTACCATCGTAATTGCGAAGTCT
+
@B9:05::9@CCBBB=@A@@95955)5<<6566<<=7<8<>><@?A=@?;>6;;9999999#5.5<566>?>@CF>B=BCBBB5BH?B@BCC;CDD@CCB:;;CBB@C@CD@BBC@CCABCCCCBBB@@@BBC?CCBE@BBCCBCBB?C?CBB?BCCCCCCC?BBBBDD?BB?AA@5:9=<<8????AAABAB)BA?B948=:@@C<<<<9AA4>79=B@@=@A;;;BB@C@BCC>@@?@AABBBAABBBBBCDCDAAABBBBBBBB?BBBBBC?B?BEDDAB@@@
@ATNG8:00818:06708
GATGGTAGTAGTACACTAGTCATACCAGAAGATCAGGAACTCTAGAAGAATTCAGATTTTTAACACGAGAGTAAACGTAAAAAGAAGGTTTTACAAGACTCACGTTAACAATATTGCAGCAGTACGCACACAGTCGAAGCGCAGTAAGGATGGCTAGTGTAACTAGCAAGAATACCACGAAAGCAAGAAAAAAGAAGTACGCTATTAACTATTAACGTACCTGTCTCTTCCGAAACGAATGAGTACTGTATCTATGTGTGCGCTACCATCGTAATTGCGAAGTCT
+
<<:>>@@@CBBBBBCBBBCCCAA@G@BBB=AA;;;C?C>BBD;;;B@BB@B@DCBBAAAA2A?BABCBCAA???9?>@A@B@1=B?B<GCC<DAA=ABA@ABC;;8;?AA@BBB?BCCBCCCCA;;;CCDCBCCCCC@BBBBBBBB>BACBB?BA@ACDEG?BBBBAB?BFA???<??ABC>A@@;99::9:%:>;:826;;??=<>:77@@3<5<>A@@<????????C?BBB@BBF?BACCBBBBBB:99BAAABB@A@@@@??<?A>>>?=A<CCCDAC;::
@ATNG8:00818:06733
GATGGTAGGCGACATACATACGCGCCAGAAGATCAGGAACTCTAGAAGAATTCAGATTTTTAACACGAGAGTAAACGTAAAAAGAAGGTTTTACAAGACTCACGTTAACAATATTGCAGCAGTACGCACACAATCGAAGCGCAGTAAGGATGGCTAGTGTAACTAGCAAGAATACCACGAAAGCAAGAAAAAGAAGTACGCTATTAACTATTAACGTACCTGTCTCTTCCGAAACGAATGAGTACCTCTCAGACGCTCGTCCTACCATCGTAATTGCGAAGTCT
+
=>>E?BBC?CA??CDIFDCCCBBBB>BBDBFCCCCB@B@CECCCBB?BB?C@BBBBBCDD5C@CCCCCCCCBBA<@A??@@@2@B=C>BBB:BCEACCCBDDC::;;?BC@DCC@CCDBBBDCCBBBBBBBC@CCBD?BBBCCCAA?BACBB@BCBBBCCC>BBCDBB?BC@BBB>AABAA:A>>9>BAAA3>>;>>?>CBBAB@B?BCBB?B@FCCAA?@C@@@BB?C?BBC>CCC?BBECBBB?BBBBCCCBAABBDBB?BBB@B>>>CC?C@CBA@=AA??
@ATNG8:00818:06735
TATGGTAGGCGACATACATACGCGCCAGAAGATCAGGAACTCTAGAAGAATTCAGATTTTTAACACGAGAGTAAACGTAAAAAGAAGGTTATACAAGACTCACGTTAACATTATTGCAGCAGTACGCACACAATCGAAGCGCAGTAAGGATGGCTAGTGTAACTAGCAAGAATACCACGAAAGCAAGAAAAAGAAGTACGCTATTAACTATTAACGTACCTGTCTCTTCCGAAACGAATGAGTACTGCGTCTCACTCTCGCCTACCATCGTAATTGCGAAGTCT
+
CC@@>@BB@BBBBCBBBBBBBBBBB?CBB>BCCBBA>B@DCCCCBC?CF@C?@@BBBBBC3CGCDCBBBABBBB:BB@@@AA+@?:@B@<=BBBA>ABCBDCCCC?D@BBB?BD@EDBBAACCDEEEDCC@@?@CCC?CCCCCBBB?B?BBB@BCDCCBAA?CDBBBA>BB>BBA9=<;;;3?@@=ABBBB3CF@C???CCCCC=?=@ABC;>:>BDDG@CCAA@AB;>;@@@;@BB?BBBDDDCBCCBBBBCBBBBBBBD@BCC@DCCBCB@C@ECCC@CAA@
@ATNG8:00827:06740
GATGGTAGTGTCATATGAGAGTGTGTACTCATTCGTTTCGGAATAGACAGGTACGTTAATAGTTAATAGCGTACTTCTTTTTCTTGCTTTCGTGGTATTCTTGCTAGTTACACTAGCCATCTTACTGCGCTTCGATTGTGTGCGTACTGCTGCAATATTGTTAACGTGAGTCTTGTAAAACCTTCTTTTTACGTTTACTCTCGTGTTAAAAATCTGAATTCTTCTAGAGTTCCTGATCTTCTGGATAGCGACGCGATATACTACCATCGTAATTGCGAAGTCT
+
BCBB@B>BCBCBCCDDDCBCCGDCCBB==><<<@@@@86906:<<=?<<<<A@666;@:=B==0916;;<<<ABB=<@@@?0<@=A=A@8B>BD:A=B@CC@;;:CCC@CCCCEECC@CCCC@CCCABBCC@CCBB>@AAFDCCCCGCBBBAAB?C@@?AD@DACBBBBCAA@?C;;;;.;>C?CBBCB2BBBCC=AACCCCCCCB?BFEJ3CBCCC?B<A@=ABBBDEE@C@BBBCCC@BBCACCBBBDCCCCCCCBDCBBCC@BBBBBB?B@BBCC@C:::
@ATNG8:00835:06712
GATGGTAGTATATCGCGTCGCTATCCAGAAGATCAGGAACTCTAGAAGAATTCAGATTTTTAACACGAGAGTAAACGTAAAAAGAAGGTTTTACAAGACTCACGTTAACAATATTGCAGCAGTACGCACACAATCGAAGCGCAGTAAGGATGGCTAGTGTAACTAGCAAGAATACCACGAAAGCAAGAAAAAAGAAGTACGCTATTAACTATTAACGTACCTGTCTCTTCCGAAACGAATGAGTACATAGATATACGTATAGCTACCATCGTAATTGCGAAGTCT
+
::<C;BBA<<<<@@B;96@@CCCBB<;>>7;;;=??8=:?>BBCCC=@@2946=ACCCCD1C>A??@@@BBFHD;@>;;::;*;B;@5;;;&955.5;;>@@@@A<@9?>:>>:5;:<<@BA??>@@@@@;<6:AAB=@?CA?>?A=@<A;;5:?<<0000+0>==9907A;7744889::38884337788%7>8<<@@AAA;;5:8;99=9><@>BBA@CCC998A4:47=>6>//)////9=>>:@8888555=A??=8==AA8;:55--(-(--8838;:>
@ATNG8:00837:06722
GATGGTAGAGAGAGCTCTCTCATCGTACTCATTCGTTTCGGAAGAGACAGGTACGTTAATAGTTAATAGCGTACTTCTTTTTTCTTGCTTCCTGTGGTATTTCTTTGCTAGTTTACACTAGCCATCCTTACTGCGCTTCGATTGTGTGCGTACTGCTGCAATATTGTTAACGTGAGTCTTGTAAAAACCTTCTTTTTTACGTTTTACTCTCGTGTTAATAATCTGAATTCTTCTAGAGTTCCTGATCTTCTGGGCTGCGCTGATGTGCGCTACCATCGTAATTGCGAAGTCT
+
9;;>:>BBBBBAAB@966>>>>@>AA=>=>@B=A;<<059259BB=BCDD@A@@DC?C@BB@B5:55:;??@@@@<=;88;8$7303;<6;37778,3799.000(///6...'.96785<<4:880549==;;9:9379<=:>>AA@@@;;;>@??<<90---)-3-306:6==89--,-26666',(-(-49999'67////'525586975715789*//337)/*/;7::>??;;7;=AAAB;:7;:AA:@@@>>>>>CBBAAABDCCC@DBBBBB=@=@B@@?AECC
@ATNG8:00841:06738
GATGGTAGCTATACGTATATCTATGTACTCATTCGTTTCGGAAGAGACAGGTACGTTAATAGTTAATAGCGTACTTCTTTTTCTTGCTTTCGTGGTATTCTTGCTAGTTACACTAGCCATCCTTACTGCGCTTCGATTGTGTGCGTACTGCTGCAATATTGTTAACGTGAGTCTTGTAAAACCTTCTTTTTACGTTTACTCTCGTGTTAAAAAATCTTGAATTCTTCTAGAGTTCCTGATCTTCTGGCTCTCGTAGACAGATACTACCATCGTAATTGCGAAGTCT
+
CCCD@BB?@@@BA>@@;=@CDDCA;@@;>A9:19BBB<@C?B=;;9@@BC?CBB?@=@=@@@D?B?CAA@<8333-3::;?+>?=::==5<C@?=?BC?CC=??BBBB=@>CBCBCB?ABB>A=A>?888?>:>?;;7;?A>@@@<;;@@B>>>@;?==8==:>:>>>>===AA;>>@@@5?7=8=<<<=+==<@@076=///66-.(-----#--/(.;3838=5898///;4949<@>??<?@@<@B;;;@A?=<<<===?????=???@;;6;<?>>>>FAA=
@ATNG8:00860:06713
GATGGTAGCTATACGTATATCTATGTACTCATTCGTTTCGGAAGAGACAGGTACGTTAATAGTTAATAGCGTACTTCTTTTTCTTGCTTTCGTGGTATTCTTGCTAGTTACACTAGCCATCCTTACTGCGCTTCGATTGTGTGCGTACTGCTGCAATATTGTTAACGTGAGTCTTGTAAAACCTTCTTTTTACGTTTACTCTCGTGTTAAAAATCTGAATTCTTCTAGAGTTCCTGATCTTCTGGGATGTGTGCGCAGTGCCTACCATCGTAATTGCGAAGTCT
+
@@:@>AB>>>>CC;66>==<>@@666<<=<@A=C;;<9;C?C@CCCB=;;ABBACC9:<;BBC>A@@CCDCCB=B9B=<<<+@:6?@CB;ADA?=@BA?CC>A@BBEE?BBBBBCBB?BBD>=:=BA=>>>>:<<==:=>BB@@;;<>AA>>;;;5::<7;:5;:;;;?===@@:=:;:;-;4=088===+==>>>1;::::<<==>:::::+9///;594>>=AAAA<>>=C;>>>@?A9:77707///77=??>>>??A=@A@<>;;;><17,//==5:9@;
@ATNG8:00862:06745
GATGGTAGCGCACACATAGATACGTACTCATTCGTTTCGGAAGAGACAGGTACGTTAATAGTTAATAGCGTACTTCTTTTTTCTTGCTTTCGTGGTATTCTTGCTAGTTACACTAGCCATCCTTACTGCGCTTCGATTGTGTGCGTACTGCTGCAATATTGTTAACGTGAGTCTTGTAAAACCTTCTTTTTACGTTTACTCTCGTGTTAAAAATCTGAATTCTTCTAGAGTTCCTGATCTTCTGGACAGAGTGTGCAGATACTACCATCGTAATTGCGAAGTCT
+
588:5=9::;=?:9:0///<<:====AA@<>-//8;3:;:=:=666?==?BBB@A7;:A@<@=B>B@BB?A99:7555555#54.49;;2:45559//)//)///;9;7;>>==<<<0549:;6::;9;5>>;===?:999ABABBBAA@@;:;B<@@@;??<@=@@CB;9;BA=@9:9:*59>:AAGFF1ECCCC=B999=<<;55.5555'99955299=?29:;:9<>:=;@989@?>:::?B999999>>>999CCC999>8<<<899292999929>@A
@ATNG8:00845:06784
GATGGTAGCGCATATCAGCGCAGCCCAGAAGATCAGGAACTCTAGAAGAATTCAGATTTTTTAAACACGAGAGTAAACGTAAAAAAGGAGGTTTTTACAAGACTCACGTTTAACAATATTGCAGCAGTACGCACACAATCGAAGCGCAGTAAGGATGGCTAGTGTAACTAGCAAGAATACCACGAAAGCAAGAAAAAGAAGTACGCTATTAACTATTAACGTACCTGTCTCTTCCGAAACGAATGAGTACGATGAGATCTCGTGTGCTACCATCGTAATTGCGAAGTCT
+
;;;@@C@A@BB@@@ADB@ABB?9:9,5994;;;>@B8@>AB;99GD?AA;?8;<:455555#55)5<<<>>A?==>2994;<<<<%;6B@.;5;5$5:<6<=>>A@<9::,;=CB?CCC>BBDDCBBBBB@@@ABBB?BCBB@CAABCDBD@DAGBB?BB;;;BBB?BBBBBB?AA=@A@<?A??=9333,3888<)=>6888:>:??@<@?A@@A>A<?B;;929>>=>==9:6000(///)/866;9=?888989>>99899:AAA9947>7778398@AAA=BAAA
@ATNG8:00848:06778
GATGGTAGCGCGACGAGCGTAGACCCAGAAGATCAGGAACTCTAGAAGAATTCAGATTTTTAACACGAGAGTAAACGTAAAAAGAAGGTTTTACAAGACTCACGTTAACAATATTGCAGCAGTACGCACACAATCGAAGCGCAGTAAGGATGGCTAGTGTAACTAGCAAGAATACCACGAAAGCAAGAAAAAGAAGTACGCTATTAACTATTAACGTACCTGTCTCTTCCGAAACGAATGAGTACTATGTAGAGCTCTATACTACCATCGTAATTGTGAAGTCT
+
@;BB@BBBBBC@A@CCFDCCCCCCC>CCC@CCBBCC@D?CBBCCDDADC>A>ABBABBCC3B?BB?@?BBBAAA;?=?@@@A0AA?C?BBB7BBB=BCCAA@CAA=B?@@=@CD?CBBBBBCCFFBBBBBBB?BAAA?AAABDFDC?B?B:::;DDBBCBB?BAAACB@BC?AAC<??AAA;AAA?BCCDD3BB?BBBBBAAAA:?<@A@@7;6;@AAA?AA@A?@?<??BCG>DDD>AABBBBBEBAAAA??;=====>?;;;?=@=>>?A<@<CBBB?B999
@ATNG8:00851:06793
GATGTAGGAGACACGTCGCACACGTACTCATTCGTTTCGGAAGAGACAGGTACGTTAATAGTTAATAGCGTACTTCTTTTTCTTGCTTTCGTGGTATTCTTGCTAGTTACACTAGCCATCCTTACTGCGCTTCGATTGTGTGCGTACTGCTGCAATATTGTTAACGTGAGTCTTGTAAAACCTTCTTTTTACGTTTACTCTCGTGTTAAAAATCTGAATTCTTCTAGAGTTCCTGATCTTCTGGGCTGCGCTGATATGCGCTACCATCGTAATTGCGAAGTCT
+
BB@@ACC@CCCCCD@@@CCCCBBBBBCBCBC@BCBE=BB@D@CCBCCCC?CBDBC?B?BBCC@D??@ABBCCBB@ACCAC2AB?BAA@:@CAB>BBB>BB>==>CBB>AABBBBBC>BAB>?;???>>===;>>@A:==@A@@@AAAAAA???A<;=><@@<@=>??>>?AAA:>@ADD5@;@:=>CAB/AA>>>9>>>>@@@?>=4:;:;+;>??D=B<@@;??ABAAA<A=AAAA>>7779;4;///;;;=AAA@@???@??<?@@CAA9=7==AD<AA<=
@ATNG8:00818:06812
GATGGTAGTATATCGCGTCGCTATCCAGAAGATCAGGAACTCTAGAAGAATTCAGATTTTTAACACGAGAGTAAACGTAAAAAGAAGGTTTTACAAGACTCACGTTAACAATATTGCAGCAGTACGCACACAATCGAAGCGCAGTAAGGATGGCTAGTGTAACTAGCAAGAATACCACGAAAGCAAGAAAAAAGAAGTACGCTATTAACTATTAACGTACCTGTCTCTTCCGAAACGAATGAGTACACACTCTCATATGACACTACCATCGTAATTGCGAAGTCT
+
778;:A@@@A;55<;5555//77//)/9:6:BCD;;:;?BCBBAAB>BC?C@BBAAABAA0A?ACCBBCBBCCC=A:;;???0>B@B=ABA9ACC@DCCCDCFDD@C@CC@BCC@BBACDDDCCCCCCCCBC@CCCC@BBCBBBBB?D@CBB?BBCEDBBA>BCBBBB?BA=???4::AA@;?<<8887878%8?<>97:@@@@D<?<?>@@9@<==AAA?ABAA@AA?A????<@CC?BBBBAB???>>?877>978B?:::88868/////)/(/7883::98
@ATNG8:00819:06829
GATGGTAGCTCACGTACGTCACACGTACTCATTCGTTTCGGAAGAGACAGGTACGTTAATAGTTAATAGCGTACTTCTTTTTCTTGCTTTCGTGGTATTCTTGCTAGTTACACTAGCCATCCTTACTGCGCTTCGATTGTGTGCGTACTGCTGCAATATTGTTAACGTGAGTCTTGTAAACCTTCTTTTTACGTTTACTCTCGTGTTAAAATCTGAATTCTTCTAGAGTTCCTGATCTTCTGGCTCTCGTAGACAGATACTACCATCGTAATTGCGAAGTCT
+
BABA@DECBB@@?<<>;;>=@;9:@ABBABBB9;;BB;BB6;7:A>BA@@=@@@AA?D=@@BB?B?A;;;@AA@A>BBCCC1AA<88::3:<<=<??B???;>??@?A;?>BBBAA@?BBB?B?B?A778;;9<>;;5;;==>>???;;;ABA>?;898:>=8=9=?>?@@??>7;887-69=:8////(/;///)//55989::9-687)5785A;B<AA8==BB678=B<>>>:;;;===;>?;;;@@@@>>>=<<>:::=8::;?@B==7///;4776-
@ATNG8:00823:06846
GATGGTAGTATCTGTCTACGAGAGCCAGAAGATCAGGAACTCTAGAAGAATTCAGATTTTTAACACGAGAGTAAACGTAAAAAGAAGGTTTTACAAGACTCACGTTAACAATATTGCAGCAGTACGCACACAATCGAAGCGCAGTAAGGATGGCTAGTGTAACTAGCAAGAATACCACGAAAGCAGGAAAAAGAAGTACGCTATTAACTATTAACGTACCTGTCTCTTCCGAAACGAATGAGTACTACTCTCAGAGACACACTACCATCGTAATTGCGAAGTCT
+
AA?A<AA@AABA@@@BCCDCCBBCCAGBBABA@@;;7<=@@BCBCC?AA=A?BA@@AAAA2A?BBBCBBCBBBB=ABCBDBD2BA=B<@@@9AJI@BCCCDCCBB@C@BB?B@@?ACBCCCCCCCCCBBCCD@CBBB@BBBB@@@B?C@BBB@BCBCCCCD@ABBCBB?BC@BBB>AAA@@9@:::;@@@@,::49???BAABA:=8<<<<6=;@>BBB?AABAA@@<?=?BB>BDD?ABACCCCCCAAABBBBBBBBBBBBB@A=A@@AAA<@<CCBA?BAA@
@ATNG8:00836:06809
GATGGTAGTGTCATATGAGAGTGTGTACTCATTCGTTTCGGAAGAGACAGGTACGTTAATTGTTAATAGCGTACTTCTTTTTCTTGCTTTCGTGGTATTCTTGCTAGTTACACTTGCCATCCTTACTGCGCTTCGATTGTGTGCGTACTGCTGCAATATTGTTAACGTGAGTCTTGTAAAACCTTCTTTTTACGTTTACTCTCGTGTTAAAAATCTGAATTCTTCTAGAGTTCCTGATCTTCTGATATGAGTGACTCGTGCTACCATCGAACCACCTAAGTCT
+
ABCB@CCCC;:9A;9;CCCGGCCCCCCBBB;:8;ABE?CC@C@BCCCCCCACGGAA<;5;5AB?B?BBCDC;;;C>AAA@?(4905><D6BCBC@CCC@DE?BADDCC@CDCEB@CC@CBB?B@EBCCB99:@ABAB?BBCBCCCCCCCBBBBBB@CCC@CD@D@CCBBBBBDG@C@@@@9A?D:;;HCC5CECCC>CBCBBBBDCB?BBBB2BBBCM@F@BB@BBBCCBC@B?BBBBBB?BBCCDDCCCCCCBBBBB:::CCC@BBBBD@C@AA>@B?BBBB
@ATNG8:00838:06839
GATGGTAGCGCACACATAGATACAGTACTCATTCGTCTCGGAAGAGACAGGTACGTTAATAGTTAATAGCGTACTTCTTTTTCTTGCTTTCGTGGTATTCTTGCTAGTTACACTAGCCATCCTTACTGCGCTTCGATTGTGTGCGTACTGCTGCAATATTGTTAACGTGAGTCTTGTAAAACCTTCTTTTTACGTTTACTCTCGTGTTAAAAATCTGAATTCTTCTAGAGTTCCTGATCTTCTGGTAGAGCGTGCATATATCTACCATCGTAATTGCGAAGTCT
+
@@CC?BACBBBEDBBCEBECCCCBCBBBCC::7;AAABBD@D@BCCCCCC?BAB;;8;?BBCD@C?CBAAAABAA=ABBBB2BD?BBDD?DB@A?ACC?AB=ABBBBC@EDCBBBBG@BBC@C@BBBCCDBB@BBBB?CBAABBBABBBABBBBB@BCCACC@DACCBBBBBBA?@;;;;.;=A<@@CCC3BBDEE=AA@@AA;;;;?CBBC5CBBA@?A@CCABCCBAAI@C@CCCBBB7;;@>AABCCGDDBBCBCCCBCBCCGCCCCCC@B@BBBB@CCBB
@ATNG8:00843:06829
GATGGTAGACATATCGTACTCTTTGTACTCATTCGTTTCGGAAGAGACAGGTACGTTAATAGTTAATAGCGTACTTCTTTTTCTTGCTTTCGTGGTATTCTTGCTAGTTACACTAGCCATCCTTACTGCGCTTCGATTGTGTGCGTACTGCTGCAATATTGTTAACGTGAGTCTTGTAAAACCTTCTTTTTACGTTTACTCTCGTGTTAAAATCTGAATTCTTCTAGAGTTCCTGATCTTCTGGTATACACACTCGCTCGCTACCATCGTAATTGCGAAGTCT
+
<@<B?BBCDDCCCCCCCCCCCCC>CCCCCCCC@CCEI?DD?B?BBCCDCC?BAABA=@>@EED?C?BBBCCDBBC?BBABB3AB?B?>>:?CBC?BBB?BC>>=>CCC?A>>>CBBB>CCA<A<@@@==;;;<A???<?AAB===AAAAAAA>>><>==<@A=A<??>>>A@BB<AAAAA5A=A977666(8;=>A:A@?@AAA???<@@@6@;:;A<A=BD<???AAAA8>:>DBBAA;??A<AA:::??@@AA>>>@@@AAA;A??>AA=D4<9AA=@@@>
@ATNG8:00846:06803
GATGTAGCTCTGCTCTGACTCTCGTACTCATTCGTTTCGGAAGAGACAGGTACGTTAATAGTTAATAGCGTACTTCTTTTTCTTTGCTTTCGTGGTATTCTTGCTAGTTACACTAGCTTCCTTACTGCGCTTCGATTGTGTGCGTACTGCTGCAATATTGTTAACGTGAGTCTTGTAAAACCTTCTTTTTACGTTTACTCTCGTGTTAAAAATCTGAATTCTTCTAGAGTTCCTGATCTTCTGGGTGCGCTACAGTCTCTCTACCATCGTAATTGCGAAGTCT
+
555<>BA@=699==59566=<><=CBCCBAB>BAAB=BGAC@DDCCAAB?BCC;;769=A=B?CACCCCCAB@C@>@>==,494)4:::4<=>>7<<>6;;469BBCJ@CCDCC@@@B?B=B@CBBBABAB=@@AA7<;BBCB@AB;;:@CA9989BC@CB@E@BBBAA<999?C@@@@4949>>>?DD1CD@DD>CBB999994;.9999'9994>:>8<??????@AA>B>@??@AB?BBFE?ABAAACDEGCCCBB;;;@A?AA<;;@5;5;;AB?;;;@
@ATNG8:00854:06823
GATGGTAGATATATGCACGCTCTACCAGAAGATCAGGAACTCTAGAAGAATTCAGATTTTTAACATCGAGAGTAAACGTAAAAAGAAGGTTTTACAAGACTCACGTTAACAATATTGCAGCAGTACGCACACAATCGAAGCGCAGTAAGGATGGCTAGTGTAACTAGCAAGAATACCACGAAAGCAAGAAATAGAAGTACGCTATTAACTATTAACGTACCTGTCTCTTCCGAAACGAATGAGTACTGTATCTATGTGTGCGCTACCATCGTAATTGCGAAGTCT
+
BBBB:BCBCBBBB;:;C;6665<<<;@@B>BCD@@@?B>BBB;;;B?BB?B?AA@@@AFA0@<@00/==<=>9=867;/////$//(/(///&/8838:::998//(/(.305.2,2668>@@>CCCDCCBBB?DFCC?AABBBBAA?D@D@@>@CBBBCCA<BBC@AA?BB@BBB<>>CDD>BAA>ACC>CCCC=ABB@@?BBC@C?BBCC?B?BBB@@>@BAAABC@C?CCB<CAA?ABCCCAAAAABCBB@ABCB=>=BBBBB?BCAACC?A?BBCC@C9::
@ATNG8:00818:06850
GATGGTAGAGTATCTTGTGTATCTCCAGAAGATCAGGAACTCTAGAAGAATTCAGATTTTTAACACGAGAGTAAACGTAAAAAGAAGGTTTTACAAGACTCACGTTAACAATATTGCAGCAGTACGCACACAATCGAAGCGCAGTAAGGATGGCTAGTGTAACTAGCAAGAATACCACGAAAGCAAGAAAAAGAAGTACGCTATTAACTATTAACGTACCTGTCTCTTCCGAAACGAATGAGTACGTGTGACGTACGTGAGCTACCATCGTAATTGCGAAGTCT
+
AAAC?BCCCBCCCCC?AACGCCCCB@CCC@CCCGCC@B@CBCBBBC?CC@C@BBBBBBCB3C?BCDDBBAA987*9>@AABB1BD@D>BBB<BCC@CABACCDDC?C@BB@BCC@BBCABBCCCCCCCCCBD@DDBB?BBBBCCBB>C?BBB?BCCCCCCC?AAACCC?CC?BBB<??CCC=BBB?BCDDD2BB?C989BB@@@=A7::@@<@<AACBB?CB@??BA=?=@FD>CBG?BBBABBBCCCDAAA@CCCCAABAABCC?BAAACC?C?CCAB?BBAA
@ATNG8:00827:06888
GATGGTAGCATCATGCATATCTCACCAGAAGATCAGGAACTCTAGAAGAATTCAGATTTTTAACACGAGAGTAAACGTAAAAAGAAGGTTTTACAAGACTCACGTTAACAATATTGCAGCAGTACGCACACAATCGAAGCGCAGTAAGGATGGCTAGTGTAACTAGCAAGAATACCACGAAAGCAAGAAAAAGAAGTACGCTATTAACTATTAACGTACCTGTCTCTTCCGAAACGAATGAGTACCTCTCAGACGCTCGTCCTACCATCGTAATTGCGAAGTCT
+
;;;A?BC@?@BBCBDCCCCCCCC999;DC@CCCDBC@CGCCCBBBB?BB@EACCAAACCD2D?AAACCBBA>??8==@?>??0?=;;::::+=?@:?AABCEDBB@B@BB@BBD?BBBBCCBBBDCCCCCBB@BBDD;;:BBFBAA?C@CBB@BBBBBCCC=@@DDBB?BC?BBB@CBBBC:??A=@AAAA3AC?AAAABBBCB?B>AAB>;><??CCC@CCCBBBB@B?AAC>DDG>AADCBDB?BBBCABBBBCBBBBB?@BA=@@@@AB?A=??DD?BCCC
@ATNG8:00835:06885
GATGGTAGCACGGAGTCACTCATATCCAGAAGATCAGGAACTCTAGAAGAATTCAGATTTTTAACACGAGAGTAAACGTAAAAAGAAGGTTTTACAAGACTCACGTTAACAATATTGCAGCAGTACGCACACAATCGAAGCGCAGTAAGGATGGCTAGTGTAACTAGCAAGAATACCACGAAAGCAAGAAAAAAGAAGTACGCTATTAACTATTAACGTACCCCTCTCTTCCGAAACGAATGAGTACAGAGAGTACGATATGTCTACCATCGTAATTGCGAAGTCT
+
:;;>7::@00//)/777;;=>B;<;@;>;;7;=:>95.55>==00/9277)/)4<<=<=<<+<7::9555544;;3456???>+::394999&555.5@>55655;0526B:@BB?A@::;;;0>A00/////,4<<=7;;>==BBC@D?B??095::<:;:9======9=<488:,33888/8771788889$89433399<85505277::27055;;;<</:;>>>?C??@@<@@?<==???>????@<;;?===>??@>889A:@@@=<?5;4:999?C@@<
@ATNG8:00839:06856
GATGGTAGGCGTGTGAGAGTCTGCCCAGAAGATCAGGAACTCTAGAAGAATTCAGATTTTTAACACGAGAGTAAACGTAAAAAGAAGGTTTTACAAGACTCACGTTAACAATATTGCAGCAGTACGCACACAATCGAAAGCGCAGTAAGGATGGCTTAGTGTAACTAGCAAGAATACCACGAAAGCAAGAAAAAGAAGTACGACTATTAACTATTAACGTACCTGTCTCTTCCGAAACGAATGAGTAACGAGAGAGCACACGTGTCTACCATCGAGGTTGTAAAGTCTA
+
@;?>;DDD@DBBCBBBBBBBAB@@@<ADD@CDDDCC?B?CBCBC@@?@C@C?BCB@????0@=CCDCBABBBBB>CBAAAAA1A@=@>BAA489@<@?<>BB899=A<@A=;;::=>@@@AAAABAAA:;;A====?A7===>@@@B<A=@@B?BB?AAAABB?BBBA8839949AC;??BBA8??@<?>>>>,9949==>///;:<5=8====:>:>888=;>???===5;5;??7=AA?A=;;00,0@@@@@CC@?;;;=AAB@B@@<@=====:>:>>BA7=>?==
@ATNG8:00844:06874
GATGGTAGTATATCGCGTCGCTATCCAGAAGATCAGGAACTCTAGAAGAATTCAGATTTTTAACACGAGAGTAAACGTAAAAAGAAGGTTTTACAAGACTCACGTTAACAATATTGCAGCAGTACGCACACAATCGAAGCGCAGTAAGGATGGTTAGTGTAACTAGCAAGAATACCACGAAAGCAAGAAAAAGAAGTACGCTATTAACTATTAACGTACCTGTCTCTTCCGAAACGAATGAGTACTATGACTATCTGAGACTACCATCGTAATTGCGAAGTCT
+
797<69;AACCBBBBBCC;:;CCCC?B@B?ABBCCC@C?CCDBAAC?BB>A>AA@@@CBC2B;;<BBCBCB;99/9>@@@??*?=?=:>@@9EBB@BCCCCBE@@?A@CC?BBC?CCAABBCCABABCC@AA@BBCE@AAABCCCD?B?BAB>B?ABCBBB=??DB:97:B?BBB?BDBBB=@??9<<==>,<@=:::AAB??A=A7;;BB=B8;;BBC?AC:::@@@C>AAC<@?C?CEFBBBBBBBBAAADE???;;;?A>><>>>>CD@E=@?BA>@A??
@ATNG8:00853:06867
GATGGTAGCACGAGTCACTCATATCCAGAAGATCAGGAACTCTAGAAGAATTCAGATTTTTAACACGAGAGTAAACGTAAAAAGAAGGTTTTACAAGACTCACTTTAACAATATTGCAGCAGTACGCACACAATCGAAGCGCAGTAAGGATGGCTAGTGTAACTAGCAAGAATACCACGAAAGCAAGAAAAAGAAGTACGACTATTAACTATTAACGTACCTGTCTACTTCCGAAACGAATGAGTACGATGAGAGAGCTCTCTCTACCATCGTAATTGCGAAGTCT
+
BCCF@DCCCBB;;;>BCCCCBBBCC<CBB@C@A@;;5<;<;9996?<==?B<??>??@@@,?=@BA@@@BBAAA=@:;9444$4=39.555&5:::@@@@>><AB:@@@@8;;B?CDCCCCBCCBBBAA???=??@C>@@@@@??D@E@BBC?CCAAABBB?BBBCBB=;;6;@@485<>?8CAB>BBCCC2997:@@A@@@@00)05;=@A?B?CBB??<?A99788;:>9>>>7>BB8;0>>00/:9<9==>9:43337:=@@BB@BBBBAB?A9::AA=A@9:
@ATNG8:00819:06913
GATGGTAGACACGTGTGCTCTCTCGTACTCATTCGTTTCGGAAGAGACAGGTACGTTAATAGTTAATAGCGTACTTCTTTTTCTTGCTTCGTGGTATTTCTTGCTAGTTACACTAGCCATCCTTACTGCGCTTCGATTGTGTGCGTACTGCTGCAATATTGTTAACGTGAGTCTTGTAAAACCTTCTTTTTACGTTTACTCTCGTGTTAAAAATCTTGAATTCTTCTAGAGTTCCTGATCTTCTGGATAGCGACGCGATATACTACCATCGTAATTCGCGAAGTCT
+
BBAA?BBCCCC@A@CBAA=?CBBBDAABCCCGACDBE?GGAC:;:;:;<@5565:<:?24448387><<BBBBBD?BBCCC3BA=A::43;;?:>700(0=*////99498::88>C><888=5:>B>>888;AA??;?BB??>>>>=@@@@@>=8<=<9==4;5;;;?A@@@A9<<===1<:A788988(8@AAC8?88888=8888::88'8//*/7482=>;>@>@=8:5:6=:9---0---49<6;887<<=<?765@AAAB<@:::9916*//8674;9//
@ATNG8:00823:06936
GATGGTAGCTCTGCTCTGACTCTCGTACTCATTCGTTTCGGAAGAGACAGGTACGTTTAATAGTTAATAGCGTAACTTCTTTTTCTTTGCTTTCGTGGTATTCTTGCTAGTTACACTAGCCATCCTTACTGCGCTTCGATTGTGTGCGTACTGCTGCAATATTGTTAACGTGAGTCTTGTAAAAACCTTCTTTTTACGTTTACTCTCGTGTTAAAAATCTGAATTCTTCTAGAGTTCCTGATCTTCTGGTGAGATATGCATGATGCTACCATCGTAATTGCGAAGTCT
+
:;5:7<;>@<66A<?=<<@BBA;<;??95549.48<>3<=9<<>@;;5;;8;;;;>>1;;?:55.55;<<==9;.55499999$55;244590999<7<55.5:.5555<>:665<<55549998939:::@;55.599:5<==666=;;;==>>><@<???>@@=@49:99:9:::6;55555$549499<<<*;;><<2<////////5.5555$5545=9>9>?85444444.4.4::::<265C<CC@@BBBC9:9?>>>?@?@C?@@@@@A?B?CCBBABBBA
@ATNG8:00827:06944
GATGGTAGGTGCACATGAGTGTATCCAGAAGATCAGGAACTCTAGAAGAATTCAGATTTTTAACACGAGAGTAAACGTAAAAAGAAGGTTTTACAAGACTCACGTTAACAATATTGCAGCAGTACGCACACAATCGAAGCGCAGTAAGGATGGCTAGTGTAACTAGCAAGAATACCACGAAAGCAAGAAAAAGAAGTACGCTATTAACTATTAACGTACCTGTCTCTTCCGAAACGAATGAGTACCTCTCAGACGCTCGTCCTACCATCGTAATTGCGAAGTCT
+
CCBB@BCC@CBBBBBCDCDCCCCCC@CCC@CCCCBA>A?BBCCCCB@CD@C?BBBBBBBB5B@CCBBBFCCCCC<BAA@???0AIAFADGH<GBB@BCCCCCCCD?C@@@>@BB@CBBABBCCCCBCCCCCB?BCCC?CCCBBAAB?CACAA@ACBBBCDD@D???BC@DC?BBB>AACDC9BAA>ACDDC/AA?B???ABBDC?B?BBAA<?<?AEED@BBBCBDD@B?BDD>BBA@CCDCCBB?ACBCCCCCC@@?CCC?BBB>BBBBBB?B?BBBB@CCAA
@ATNG8:00829:06912
GATGGTAGCGAGCGAGTGTGTATACCAGAAGATCAGGAACTCTAGAAGAATTCAGATTTTTAACACGAGAGTAAACGTAAAAAGAAGGTTTTACAAGACTCACGTTAACAATATTGCAGCAGTACGCACACAATCGAAGCGCAGTAAGGATGGCTAGTGTAACTAGCAAGAATACCACGAAAGCAAGAAAAAGAAGTACGCTATTAACTATTAACGTACCTGTCTCTTCCGAAACGAATGAGTACGATGAGAGAGCTCTCTCTACCATCGTAATTGCGAAGTCT
+
ACBB@BBBCCCCCBBBBBBABCBBB?C;;99ACBCC?A>@BBBBAD@BB?B?BBCBBBBB.;6;CAAABC@;;;0;>?????,;;5:;A@@4@BB>B;9:CCCBCAC@DD?BBC=@@@@?CBBBBBBBBBCC@BB::6;BCBCC;;7;6;BC@GDCBBCA@<@AA@<;59:49<<8=884?5==?9?>@@@3AB?BAAAB???A?C5:9BB>@>A?AACAFC;;;BC@D@@AA<@BDACCCCBCBBBBBBBBBBBBB???BCAAA?CCDBBB?B5;:A@?AA::
@ATNG8:00833:06949
GATGGTAGTGCGTGAGAGAGAGACCCAGAAGATCAGGAACTCTAGAAGAATTCAGATTTTTAACACGAGAGTAAACGTAAAAAGAAGGTTTTACAAGACTCACGTTAACAATATTGCAGCAGTACGCACACAATCGAAGCGCAGTAAGGATGGCTAGTGTAACTAGCAAGAATCACGAAAGCAAGAAAAAGAAGTACGCTATTAACTATTAACGTACCTGTCTCTTCCGAAACGAATGAGTACACACTCTCATATGACACTACCATCGTAATTGCGAAAGTCT
+
;;9>>AA>==9;6?>>;?BAAACCD=AAA=@AA;;67@9@B9::A>499:B;CAAAACDD3D?@@?>====773(37=9999'9:7<;@AA6ABC@@BACBB@BB?A?BB?@@A?@ABBBDDCEB<9:BA@B?@@??;A99:CCBB=A=@A?;@@@AABAD=@?B>>>?@@<@A>>777*7<<877878(8?=AABBA?>?C?C@BD==7;7;BDCC?CAAA?>?<?=?BD=BBB9;9EBCCC???AA999??AABB>>:=8<7<B<8>A>?:??::;,0:00
@ATNG8:00845:06929
GATGGTAGTATCTGCACACTCTGTCCAGAAGATCAGGAACTCTAGAAGAATTCAGATTTTTAACACGAGAGTAAACGTAAAAAGAAGGTTTTACAAGACTCACGTTAACAATATTGCAGCAGTACGCACACAATCGAAGCGCAGTAAGGATGGCTAGTGTAACTAGCAAGAATACCACGAAAGCAAGAAAAAGAAGTACGCTATTAACTATTAACGTACCTGTCTCTTCCGAAACGAATTAGTACTACTCTCAGAGACACACTACCATCGTAATTGCGAAGTCT
+
899C?CBBDD@@AA@CBBCCGCCCEAFBB@AAABBB=A=@@@A@@@AAA>A@AA???AAA2A?BBBBCCCA999+97:A@A=+AA<<9BBB9BCC@CCCCDEBBC?C@DD@DBB?BBBCEDCCCCCCGD@AA@CCCC>BADECCBA>B@CCC@CBBBBDDC@BBCBBB???<?AA?BBBBH=AAA====??1?A?C?@?BBB@>8=:=>CB=B<@@BCC@CCCC@CB@B?AAA;@@@;?;>AAABBBBBBBBFBBABBBB???>?<>>>>DD@D=AABD@CB@@
@ATNG8:00847:06949
GATGGTAGTGTGTCTCTGAGAGTAGTACTCATTCGTTTCGGAAGAGACAGGTACGTTAATAGTTAATAGCGTACTTCTTTTTCTTGCTTTCGTGGTATTCTTGCTAGTTACACTAGCCATCCTTACTGCGCTTCGATTGTGTGCGTACTGCTGCAATATTGTTAACGTGAGTCTTGTAAAACCTTCTTTTTACGTTTACTCTCGTGTTAAAAATCTGAATTCTTCTAGAGTTCCTGATCTTCTGGTAGAGCGTGCATATATCTACCATCGTAATTGCGAAGTCT
+
BB;989<==B@@?C969BBBBCCBCCBBBCBB?BCCC?CC?B?BECCBBB@BCDCCACACCJC@CABCBHHCHGEBCCCCC5CG@BBDD>CBCD@CAC?BB@;=;BHKIECCCCCCCACBB>B@CCBDCBBB?BBAB>BCCCCCCBBBCDECBBB?B@@>@C@D@BCB;;;BAA>A;;;;.;;A;@AFFF5CBAAA>ABCCCCCBAA?ACDD5CCDBC@BAEC@CCBCCBB@C@BBCCCB>@@C?BBBCCBBBCCCCBCCCCBBC@B:;:BB?B>BBCC@CBBB
@ATNG8:00852:06911
GATGGTAGAGAGACTGTAGCGCACCCAGAAGATCAGGAACTCTAGAAGAATTCAGATTTTTAACACGAGAGTAAACGTAAAAAGAAGGTTTTACAAGACTCACGTTAACAATATTGCAGCAGTACGCACACAATCGAAGCGCAGTAAGGATGGCTAGTGTAACTAGCAAGAATACCACGAAAGCAAGAAAAAGAAGTACGCTATTAACTATTAACGTACCTGTCTCTTCCGAAACGAATGAGTACTATGTAGAGCTCTATACTACCATCGTAATTGCGAAGTCT
+
BBBC@CBBBBABBA@@;;@DCCCCF>BBB?;5595;8=8=?>?@?A?AA>A;::9?>AAA1B<>>;:>7;=788*8;?@>??+?C@D>BBB;BCG@CCCCCCCBC@B@BC@BBC?BBBCBBBBCCCBBBBBC@CBBC?BAAAAAAD?C?B::7;BCBBBCC@CCCCBB?BB?BBB=??FFD=??@@BBCCC3BA@???CCBBB@=@:>=AA<A=AABBC@EGBBBBB@C?BCB>AAA>AAABBCCCBBBBBBBBB???@@@>=>A<A>>>>@<A<BBBC@EBBB
@ATNG8:00824:06981
GATGGTAGCACGAGTCACTCATATCCAGAAGATCAGGAACTCTAGAAGAATTCAGATTTTTAACACGAAGAGTAAACGTAAAAAGAAGGTTTTACAAGACTCACGTTAACAATATTGCAGCAGTACGCACACAATCGAAGCGCAGTAAGGATGGCTAGTGTAACTAGCAAGAATACCACGAAAGCAAGAAAAAGAAGTACGCTATTAACTATTAACGTACCTGTCTCTTCCGAAACGAATGAGTACGATGAGAGAGCTCTCTCTACCATCGTAATTGCGAAGTCT
+
5;;<:@;55444444555==A;;?@;@DE869><00)/)//////;277)/)////>>>>+>9<:7//)////66.69::<<<):;5:.555&5<<79;55555558<056:=<<;?====C966CB@@BAA@>AA;;;:DDBA@;;8;@CBB?BC@@@@@?=@??ABB989?BB=799333(3896<BBBB3BB@BBBBB<?==6;52557.769599@<>><<5587?8<BC<BCB?BBBBBAB>999@B???BBBBAA===>:656653?<A<AAAA?A??>
@ATNG8:00829:06987
GATGGTAGGCGTGTGAGAGTCTGCCCAGAAGATCAGGAACTCTAGAAGAATTCAGATTTTAACACGAGAGTAAACGTAAAAAGAAGGTTTTACAAGACTCACGTTAACAATATTGCAGCAGTACGCACACAATCGAAGCGCAGTAAGGATGGCTATTGTAACTAGCAAGAATACCACGAAAGCAAGAAAAAGAAGTACGCTATTAACTATTAACGTACCTGTCTCTTCCGAAACGAATGAGTAACCTCTCAGACGCTCGTCCTACCATCTTAATTGCGAAGTCT
+
>><<?BBC>@@BA@@?@C@<999:93:<<8?@=000)04=99;9<<4==,0)0><???@5?=AAA:::AA?@=6=>99999'9=9<1777&388,339=797>><>7=B>B@A68;@99:=:::<<?==>A:==>>8;;;;>>==:><B@B>AAAA5::B?ABB<@@900,0@>9==888)888167776'5;8===66///9(/)/9==9;7<///.05675777(/(.7709;;79:7:22,57=:<>AAA8555<977379749<<>:?8=9<:88069;;
@ATNG8:00829:06988
GATGGTAGGCGTGTGAGAGTCTGCCCAGTAGATCAGGAACTCTAGAAGAATTCAGATTTTAACACGAGAGTAAACGTAAAAGAAGGTTTTACAAGACTCACGTTAACAATATTGCAGCAGTACGCACACAATCGAAGCGCAGTAAGGATGGCTAGTGTAACTAGCAAGAATACCACGAAAGCAAGAAAAAGAAGTACGCTATTAACTATTAACGTACCTGTCTCTTCCGAAACGAATGAGTACAGAGAGTACGATATGTCTACCATCGTAATTGCGAAGTCT
+
>><??BBD@CCBB@B@AABBCCEEL?BBBBBB;;<DAEAFCBBA@B?@@=@?BBB;;<<.9==@A?@>>????9====<<38;6;,773&33;6;8>?BDDCC?C=BB?B==<;<<>>A><<AAA>;;;>:<<@A:=;>C9:::6;=AAB@CB????AA@BCCCBB=AA>A@A?BABBC8???;?BAAB3A@=AB>AB>>>=1818>>=:>=?>887=?>?::::+/+/;=6=CC@BBAA997@ABCCCCB>>>==>??>>>>:??>>@B?C@BBBD@B998
@ATNG8:00837:06992
GATGGTAGCACGACACGACGATGTGTACTCATTCGTTTCGGAAGAGACAGGTACGTTAATAGTTAATAGCGTACTTCTTTTTCTTGCTTTCGTGGTATTCTTGCTAGTTACACTAGCCATCCTTACTGCGCTTCGATTGTGTGCGTACTGCTGCAATATTGTTAACGTGAGTCTTGTAAAACCTTCTTTTTACGTTTACCCTCGTGTTAAAATCTGAATTTCTTCTAGTAGTTCCTGATCTTCTGGAGTATAGCACATGATACTCTACCATAGTAATTCGAAGTCT
+
9;5>7:>8---------/7/55445;<<<=BBADGCC>CJ@CACCCCFCDACCBBB?B?BAAC=@;?A@>9::7969;;;;+//5////(388=8===9==6::=;::487;;;===49>?;>59://..89/558815555555966555578@9?>@<@@<@<AAABA=:9:1///88+805159>>>+=5522'255,222:6737==*55222+22'.5277/..55527.5355./(...02222,,,,,22679886888..(.33555161655/5566
@ATNG8:00846:06994
GATGGTAGCTCGCTGATGATATCTCCAGAAGATCAGGAACTCTAGAAGAATTCAGATTTTTAACACGAGAGTAAACGTAAAAAGAAGGTTTTACAAGACTCACGTTAACAATATTGCAGCAGTACGCACACAATCGAAGCGCAGTAAGGATGGCTAGTGTAACTAGCTAGAATACCACGAAAGCAAGAAAAAGAAGTACGCTATTAACTATTAACGTACCTGTCTCTTCCGAAACGAATGAGTACTATTGACTATCTGAGACTACCATCGTAATTCGAAGTCT
+
;;<<:==BB?;;DBBBBCA@>;=>9.66;7<<BBBB@B@BBB;;9?::<;>:><8;8;;;'97;<<A<=B==B?6<<;9499$4939.555059>:<B?ICBB@@<A>AA>BBE@CCCDFBBBCCCCGCCBB?A@@@?BAABCBCA?A>BBB>BCDBCBCD?BCBBAAAAA???<7?:>>>8:::=?@@@B0@A=000??@@>?;?;?>>>=A=?>BBB?AABBBBB@E@BAA=BBB@BAAABBC???9>?@@@AABBAAA??65/5;658B@B>ABC?@<><
@ATNG8:00817:07004
GATGGTAGAGTACAGTGTAGTAGACCAGAAGATCAGGAACTCTAGAAGAATTCAGATTTTTAACACGATAGTAAACGTAAAAAGAAGGTTTTACAAGACTCACGTTAACAATATTGCAGCAGTACGCACACAATCGAAGCGCAGTAAGGATGGCTAGTGTAACTAGCAAGAATACCACGAAAGCAAGAAAAAGAAGTACGCTATTAACTATTAACGTACCTGTCTCTTCCGAACGAATGAGTACTACTCTCAGAGACACACTACCATCGTAATTGCGAAGTCT
+
::;:7=<566===;;;====><>CC=AAC?CBCBBA8;6:AA>?;D7<?:A??????CCC1B?@AA@@?>??@@9@@@====+=B?B:BCC;BBB?CBCBCBA@B@B@BB?B;;8<ADBBAABGCCBCCDCC@;;<C@DCCAABBG?B@BDE@CBBBCABB?@@CBBC?BC>??B?BBBBB?BBB?BBCDB3BA>AB???A@?;5;5;>AB=B<??BCA?AB@@?@A>A?BE?BBC?BBABBBBBAAAABAABAA?<<>>??>>8>=;;=@<?:CA@@==@??
@ATNG8:00822:07031
GATGGTAGCTCTGCTCTGACTCTCGTACTCATTCGTTTCGGAAGAGACAGGTACGTTAATAGTTAATAGCGTACTTCTTTTTCTTGCTTTCGTGGTATTCTTGCTAGTTACACTAGCCATCCTTACTGCGCTTCGATTGTGTGCGTACTGCTGCAATATTGTTAACGTGAGTCTTGTAAACCTTCTTTTTACGTTTACTCTCGTGTTAAAAATCTGAATTCTTCTAGAGTTCCTGATCTTCTGGTATACACACTCGCTCGCTACCATCGTAATTGCGAAGTCT
+
<<<B:BBBC>>A@?AC@CCGCDCBAABDBB@@=@BBB=BB?B?B;9;BAB@DBCCCAGAHCBB@BALHCCBBBAC<::;;;*;C>B;;;0;>?A:A;@=@B9;;BCCC@CCCDCCCC@ABB@D?CCCBAAAC@DDJF;<;BBBBB@@@@@BBBBD?BBB?BCAF@DBBBDDAAA>C;;;0:;A<;<<;;*;ABCE>CBBCGCBA@@4:;:;':::@CAD?BB?CCCB;:;?B?BCCDBB@BBC@BC;;;CCDCCBDDDBBBCAA?AAAABB=@:;<EE@CCCB
@ATNG8:00827:07029
GATGGTAGTGATACAGATCAGACACCAGAAGATCAGGAACTCTAGAAGAATTCAGATTTTTAACACGAGAGTAAACGTAAAAAGAAGGTTTACAAGACTCACGTTAACAATATTGCAGCAGTACGCACACAATCGAAGCGCAGTAAGGATGGCTAGTGTAACTAGCAAGAATACCACGAAAGCAAGAAAAAGAAGTACGCTATTAACTATTAACGTACCTGTCTCTTCCGAAACGAATGAGTACAGAGAGTACGATATGTCTACCATCGTAATTGCGAAGTCT
+
<==C@BBBBCBC@>>A@A<<>>@@CAGCD?ABDBBB@B@BAA;;5<7??8B>A@@@::::':6;<8:A?AA999,:9;;999$4;39494)59949@<ABA@BC?B?;;9;BB?BBBBBBBBCECJCCC@@>@CCC>@ACCAAAD@C?C:::;CCBBBBB@CCCDCD>BA@AAA7::ABA:A??:?@@@@2AB?BCCCBAABB?A<?@@B:>:=>BA@=@@;;:AA6:9:AD=DAA>AAAACCCBBBBACACC???BBBBBBDD?A;====9=,//;;6777;
@ATNG8:00829:07010
GATGGTAGTATATCGCGTCGCTATCCAGAAGATCAGGAACTCTAGAAGAATTCAGATTTTTAACACGAGAGTAAACGTAAAAAGAAGGTTTTACAAGACTCACGTTAACAATATTGCAGCAGTACGCACACAATCGAAGCGCAGTAAGGATGGCTAGTGTAACTAGCAAGAATACCACGAAAGCAAGAAAAAGAAGTACGCTATTAACTATTAACGTACCTGTCTCTTCCGAAACGAATGAGTACACATCGTCGTGTCGTGCTACCATCGTAATTGCGAAGTCT
+
CBABACAACBBCCDCCCDCCCHBCB?AAA?BCCDBD?A=BCCCAAFAEDAC@DBBABDDD5D?AABBBBBB;;;0;>;;;;;*;C=A5;;;.;AA?BAABCCCCC?D?BC@CCC>@@BABDCCCCCBBBCCC?CCAA?BABBBCCC?D@E@@>@BBCBBAA?ABBCCC?CC?BBB?CCBBB<AAA=@AABB2BE@CBAAACCCD>>:>>@C<@<??BDD@CCBBBBB?C?BBC=CCC?BAABCDCBBBBBBAAABB???AAADDD?B@@@BB?C?BBBB?DD@@
@ATNG8:00870:06438
GATGGTAGGTGCACATGAGTGTATCCAGAAGATCAGGAACTCTAGAAGAATTCAGATTTTTAACACGGAGAGTAAACGTAAAAAGAAGGTTTTACAAGACTCACGTTAACAATATTGCAGCAGTACGCACACAATCGAAGCGCAGTAAGGATGGCTAGTGTAACTAGCAAGAATACCACGAAAGCAAGAAAAAGAAGTACGCTATTAACTATTAACGTACCTGTCTCTTCCGAAACGAATGAGTACCTCTCAGACGCTCGTCCTACCATCGTATTGCGAAGTCT
+
<<44.444.4545=>;<<>>=6655499?;9987/0*0*/779;<:59=25.49;;<@@@,=)////)/::79;>6><>>@@@+@G@B?BDD7BAA=A@@?A@@?@;@<@A=A??=>ABCEDCCCDECCCBCB@B;99=@@ABBBCC>@9@00+0@@=><@A>@AAA8978C=@@D;>>A@A9897<?BBBB1??<;;8>33388384557717/57=??8:;//0>><B?AAA<@@?=?>?A@9939999AABAB@;....)-.:688//00/5883404:97
@ATNG8:00881:06400
GATGGTAGAGAGACTGTAGCGCACCCAGAAGATCAGGAACTCTAGAAGAATTCAGATTTTTAACACGAGAGTAAACGTAAAAAGAAGGTTTTACAAGACTCACGTTAACAATATTGCAGCAGTACGCACACAATCGAAGCGCAGTAAGGATGGCTAGTGTAACTAGCAAGAATACCACGAAAGCAAGAAAAAGAAGTACGCTATTAACTATTAACGTACCTGTCTCTTCCGAAACGAATGAGTACAGAGAGTACGATATGTCTACCATCGTAATTGCGAAGTCT
+
?BCD?BCBBCDCBC@966>>>CBBJ@BCB?A@@@@??B?BCB;;:B=::7:=AA??=>>>.=8???@??>?7;;3739CD@@+=B@B:BBB;CCGBCAAADCCCC?@>@C@BBD@CCBBDCCCBBBBCBCBB@CCCD?BBBBBBBC@C@BAB?AAACBBBB?BBBBBC@BB=???=A@BBB=AA@>==???.?A>BBA=@@@@A<A:=>BB;A;ABBBB?AABBBBB@B@BBD>EBB:::CCCCCCCCBB>AABBBBBBB888AA8<>>AAG<A9<=AA=@???
@ATNG8:00885:06440
GATGGTAGCTATACGTATATCTATGTACTCATTCGTTTCGGAAGAGACAGGTACGTTAATAGTTAATAGCGTACTTCTTTTTCTTGCTTTCTGTGGTATTCTTGCTAGTTACACTAGCCATCCTTACTGCGCTTCGATTGTGTGCGTACTGCTGCAATATTTGTAACGTGAGTCTTGTAAAAACCTTCTTTTTACGTTTACTCTCGTGTTAAAAATCTGAATTCTTCTAGAGTTCCTGATCTTCTGGACGACGCGCACTGACACTACATCGTAATTGCGAAGTCT
+
/78:688@@::9:455555:<;<>>;<;>>BB?C;;;0;D5;4;;9@@BB?BB><<,0+0/7728688:?=::9=49:;:;)::46666.///69399:4>?.338889477222558/55828162522288388572222=<9965555//.9959/66,677399?;;7>9;3855555'5.7.55555'2=>>A7>:=75///..(....$.23..).05849::::::2825555:;5<>>8<>;;:@??A?9:88776=///999:;7;59:59353--
@ATNG8:00889:06420
GATGGTAGCTCGCTGATGATATCTCCAGAAGATCAGGAACTCTAGAAGAATTCAGATTTTTAACACGAGAGTAAACGTAAAAAGAAGGTTTTACAAGACTCACGTTAACAATATTGCAGCAGTACGCACACAATCGAAGCGCAGTAAGGATGGCTAGTGTAACTAGCAAGAATACCACGAAAGCAAGAAAAAAGAAGTACGCTATTAACTATTAACGTACCTGTCTCTTCCGAAACGAATGAGTACTGTATCTATGTGTGCGCTACCATCGTAATTGCGAAGTCT
+
BBBB?BBAA@DDB@@ABBABBCBBBBCCC?CCCCAA>B<@@B@@@C@CC?A=AA???ABB.:69?????A@?@@899;A@@@,9@;@8BBB;BCCBCABABBCCC@B@CE@BBD?BCCBBBCCCBBCCCCDC?BB@@=@AAACBCB?GAD;::;CCBBCBC?BCCCCC?BB?BBB=BAA@B==<<9899:99%9@<ABAAB>@@@7:779AA.858@AAC?AA?????=AABCB>BBB?BBBBBBBC???BBA???BBBBBB@A?>;>@@A>>6:5?CBB?B:::
@ATNG8:00890:06435
GATGGTAGAGAGACTGTAGCGCACCCAGAAGATCAGGAACTCTAGAAGAATTCAGATTTTTAACACGAGAGTAAACGTAAAAAGAAGGTTTTACAAGACTCACGTTAACAATATTGCAGCAGTACGCGCACAATCGAAGCGCAGTAAGGATGGCTAGTGTAACTAGCAAGAATACCACGAAAGCAAGAAAAAGAAGTACGCTATTAACTATTAACGTACCTGTCTCTTCCGAAACGAATGAGTACCTCTCAGACGCTCGTCCTACCATCGTAATTGCGAAGTCT
+
<?@@9?>BCCCCCDBBBCCCCCBBC>BBB@ECCCBC@B@CCCCCBB?BB?B?BBBBBBCB3B?CCCAB@A>998*8>>?@AA0;B=B8BBB<BECACCCCCCCCC@D@BB?B@?;@A@@@BCEABBDDCC@@?ABAA=@???BCAB?A=???=?BA@AB:979CBABB@AA>ABA<??A>>7>>>:88888(/:59///<:=>A7;7;=>>1817>BAC@BC@?@CB@C?CCD<BBB@BBCBBBC?CCBABCCBBA>A@??;AAA;????CC?C>AACC?C???
@ATNG8:00896:06434
GATGGTAGCATCATGCATATCTCACCAGAAGATCAGGAACTCTAGAAGAATTCAGATTTTTAACACGAGAGTAAACGTAAAAAGAAGGTTTTACAAGACTCACGTTAACAATATTGCAGCAGTACGCACACAATCGAAGCGCAGTAAGGATGGCTAGTGTAACTAGCAAGAATACCACGAAAGCAAGAAAAAAGAAGTACGCTATTAACTATTAACGTACCTGTCTCTTCCGAAACGAATGAGTACCTCTCAGACGCTCGTCCTACCATCGTAATTGCGAAGTCT
+
@AAB9BB;;6@@@;69BCBCCBBBC?CBB966<<BB8@;>>><=?@788:=8AA9:4988'7/3838>=>;000*0/0>;<<+;:7<2:;;*;;;5;;<;CD@:;6;6;A?BBD::;;9;BBAAABAAA@B@=A;<;=@@ABBBAC@D@C;;;<CBCBCBBDBCCBBC?CC@???<???AA8?<=9::::::%:??BB@B@9AA@5755699/93:<AAA@CC??>BB@C?BBC:?993988AABB?BBBCCEB?>>>A@>><>>@;@?>=AC@D?BBAB?A99:
@ATNG8:00898:06438
GATGGTAGACACGTGTGCTCTCTCGTACTCATTCGTTTCGGAAGAGACAGGTACGTTAATAGTTAATAGCGTACTTCTTTTTCTTGCTTTCGTGGTATTCTTGCTAGTTACACTAGCCATCCTTACTGCGCTTCGATTGTGTGCGTACTGCTGCAATATTGTTAACGTGAGTCTTGTAAAACCTTCTTTTTACGTTTACTCTCGTGTTAAAAATCTTGAATTCTTCTAGAGTTCCTGATCTTCTGGACGACGCGCACTGACACTACCATCGTAATTGCGAAGTCT
+
;??A>AGDBCBBBBCBCCCCCBBBBDCCED;::;BBB=CB?C@CDDCDCC@BCCCC@C>ABAA?A=?ABCCBBBA>?>@?@2@A<?999,7=;A<B??:?@29:787728BB8??BB>???<A<@@?768===ACBA=AAAAAAA>>>??@A<<<9;<==BB:=<>A=>>@@BB7;;BBB5B=B:>>@@@/@AABB;A;;888?>>>:;=<<+<//+/<6;6??=ABBA;;;=B<@>>>CB7;:?>@@>>>ABB>>;;:@===;8838///;=7=16;;;6;A@?
@ATNG8:00913:06401
GATGGTAGCACACGAGATCTCATCGTACTCATTCGTTTCGGAAGAGACAGGTACGTTAATAGTTAATAGCGTACTTCTTTTTCTTGCTTTCGTGGTATTCTTGCTAGTTACACTAGCCATCCTTACTGCGCTTCGATTGTGTGCGTACTGCTGCAATATTGTTAACGTGAGTCTTGTAAAACCTTCTTTTTACGTTTACTCTCGTGTTAAAATCTGAATTCTTCTAGAGTTCCTGATCTTCTGGATATGAGTGACTCGTGCTACCATCGTAATTGCGAAGTCT
+
@@9505:::>CBB=>??>>??=@@>==<<;;97<<;;05<8>9>>699BA=B@AAB?B@CBBA:C:>@ABCCC=B?BBBBB1A@;=;>>1?AAB?BAA?AB?@@@>?>399@???BB????@B<BB@@?888;@???<@@@@?>>>AB@===:8818;;=@@;@=BE;<;@?=<89;;;<.<7>;@@@AA/@CA@@388;;=>=:<<1888)28879195895:A@@<===A=AABA@@7;<@<A?>>>C;:;A;;;@@AAB@@<@>>>>C<@;?A@@<?@@@
@ATNG8:00868:06455
GATGGTAGTACATGATAGACGACACCAGAAGATCAGGAACTCATAGAAGAATTCAGATTTTTAACACGAGAGTAAACGTAAAAAGAAGGTTTTACAAGACTCACGTTAACAATATTGCAGCAGTACGCACACAATCGAAGCGCAGTAAGGATGGCTAGTGTAACTAGCAAGAATACCACGAAAGCAAGAAAAAGAAGTACGCTATTAACTATTAACGTACCTGTCTCTTCCGAAACGAATGAGTACGTGTGCGACGTGTCTCCTACCATCGTAATTGCGAAGTCT
+
AA?C466?;;;@<<;>@=B=BBB@;7956.5<<55/)/)/;///:99378.4.33;::::<)505<<<<<;;;;;4;;<<CCC3CD?B?ADC5@@@:>@999?AAA@B@BB?BBB?CBBBCBCCCCBBBBBAA>ACBB?BA@>>00/(/17:;7;;;<@A::79ABBAC?::49<<8<?@@A<AAB9?=BAB.;=:>8;:??>=A1817:=<6<9<@AA@?AA::;@@9?>;;;0:=@=@?B@AAABBBDBB????CC?@?D?BBB?BABCEC@B?BC;929999
@ATNG8:00869:06490
GATGGTAGAGAGTCTGTAGCGCACCCAGAAGATCAGGAACTCTAGAAGAATTCAGATTTTTAACATCGAGAGTAAACGTAAAAAAGAGGTTTTACAAGACTCACGTTTAACAATATTGCAGCAGTACGCACACAATCGAAGCGCAGTAAGGATGGCTAGTGTAACTAGCAAGAATACCACGAAAGCAAGAAAAAAGAAGTACGCTATTAACTATTAACGTACCTGTCTCTTCCGAAACGAATGAGTACGATGAGATCTCGTGTGCTACATCGTAATTGCGAAGTCT
+
BBBC?BBCCCCCCBCDCFCDGBCBD?CBB@BC@@@D@C@CBCAAAC?AA>@=@AAAACFC3F>A998C:99A999,9<333333#333,333&3;;3::<<;;9333(2+2636673777:@>@>>CCBAAB@A?ACCC?AABAAAAA?C?CAB?BBBBBBBA=AACCBB@BC@989>AABBC>A>>;999989%9A<>778AA@@?=C8>>AA=C=@@CBA>AABBBBB?C?BBB=BBB?BBBEDEBABAABCC@A>>=<>>>>@@@@>???C9=9AADD@BAAA
@ATNG8:00870:06478
GATGGTAGATATATGCACGCTCTACCAGAAGATCAGGAACTCTAGAAGAATTCAGATTTTTAACACGAGAGTAACGTAAAAAGAAGGTTTTACAAGACTCACGTTAACAATATTGCAGCAGTACGCACACAATCGAAGCGCAGTAAGGATGGCTAGTGTAACTAGCAAGAATACCACGAAAGCAAGAAAAAGAAGTACGCTATTAACTATTAACGTACCTGTCTCTTCCGAAACGAATGAGTACTTTATCTATGTGTTCGCTACCATCGTAATTGCGAAGTCT
+
::;B855:949<<<<<=<<69A=:A656==>@@AAA>A>@>@000?<??@?=??=87:::(:3:9<>??@>00+///7777):=8=8>>>2?>F@BBBBBAAA@=@>AB=ABB>ABAABCCCDC;<;BBCC@FBBB@CCCCCCCB@C@BBB?@@@CCBCB?BBBDBCADD@AAB@CBBBB=BAA?@@@@@,@@9000;@=>@@<@<>>??<?=@@BBB?ABAA;:;AC?BCC>CBB@BBB@AABBH<???@977;==9BCBBBB<@@@@>>:>188=>:888;
@ATNG8:00870:06484
GATGGTAGAGAGAGCTCTCTCATCGTACTCATTCGTTTCGGAAGAGACAGGTACGTTAATAGTTAATAGCGTACTTCTTTTTCTTGCTTTCGTGGTATTTCTTGCTTAGTTACACTAGCCATCCTTACTGCGCTTCGATTGTGTGCGTACTGCTGCAATATTGTTAACGTGAGTCTTGTAAAACCTTCTTTTTACGTTTACTCTCGTGTTAAAAATCTGAATTCTTCTTGAGTTCCTGATCTTCTGGGCTGCGCTGATATGCGCACCATCGTAATTGCGAAGTCT
+
BA@@:?<<?A@@:55556;;;<><=56656;<6;ACB>BC@CACCBBBA@5;4444.43444:5:7>??ACDBBDA?????.8A6AABB@BDCA<?999/9:3373,39938888337795659>5<>@>:8::=AAAA688@?:::=====B;;;=98785:;7<<:::@@@@@@<???AB6B:=8<====.=>@@E:A???@??>>>;:=<<+9///94929<4//+//.76<29:89?>;;<;;2;///>>=6::::::A=>><>>>;AB=B=@;;;;@@AA
@ATNG8:00875:06461
TATGGTAGCACGAGTCACTCATATCCAGAAGATCAGGAACTCTAGAAGAATTCAGATTTTTAACACGAGAGTAAACGTAAAAAGAAGGTTTTACAAGACTCACGTTAACAATATTGCAGCAGTACGCACACAATCGAAGCGCAGTAAGGATGGCTAGTGTAACTAGCAAGAATACCACGAAAGCAAGAAAAAGAAGTACGCTATTAACTATTAACGTACCTGTCTCTTCCGAAACGAATGAGTACCTCTCAGACGCTCGTCCTAATCGTAATTGCGAAGTCT
+
@@@C@BBBCBBADDCCBAABBBBDD?CCC?CCCCCC@B@BCDDGBB@CCADADDD::;;;*<=CCCCCDCCCCC=BABBBBB2BCAC@EGE:CBB?CCBB@?ABB?B?BB@CBB?BBBBCBCCGFBBBBBAA?@@@C?@@@AAA??=@@CBB?BBBCDCCC?CCCCCC@==:>A@;>>BBA:@@@<@@@@@2BC@CBABB@A?@<?<@@@@<A=>>BBB@BDBBAAA@B@BFD>CBB?BBDBBCD=ABBCCAA@BBBBBCD<@@>BA>>D=A69:AA<>>>=
@ATNG8:00882:06453
GATGGTAGCACGACACGACGATGTGTACTCATTCGTTTCGGAAGAGACAGGTACGTTAATAGTTAATAGCGTACTTCTTTTTCTTGCTTTCGTGGTATTCTTGCTAGTTACACTAGCCATCCTTACTGCGCTTCGATTGTGTGCGTACTGCTGCAATATTGTTAACGTGAGTCTTGTAAAACCTTCTTTTTACGTTTACTCTCGTGTTAAAAATCTGAATTCTTCTAGAGTTCCTGATCTTCTGGCTCTCGTAGACAGATACTACCATCGTAATTGCGAAGTCT
+
<<<@;BCAAAC?;;;;>=;:66545;=<<BCD@CCED=CC@FBCCBBBCC@DBCDD?B@BEBC?@?BBCDCBBA@?BDDDD2AA?B>::7;00/6=:::>C=????@A>BBBBBBBB?BBB?A=AC@?====:>><<9<<A?=>>>>>AAA>>>=8>>>;>C<A<AAAA=>>BB:>>ABB6B:=:=@BAB/@>>>D9A@??AAA@@@:999:,:///@9@9AA<AAC===B=B<@?A@@@<?>?<AB>=>?A>==A???@@@@@@<??>AAA;A9;;@>;A>;;
@ATNG8:00891:06489
GATGGTAGTATAGAGCTCTACATAGTACTCATTCGTTTCGGAAGAGACAGGTACGTTAATAGTTAATAGCGTACTTCTTTTTCTTGCTTTCGTGGTATTCTTGCTAGTTACACTAGCCATCCTTACTGCGCTTCGATTGTGTGCGTACTGCTGCAATATTGTTAACGTGAGTCTTGTAAAACCTTCTTTTTACGTTTACTCTCGTGTTAAAAATCTGAATTCTTCTAGAGTTCCTGATCTTCTGGGCTGCGCTGATATGCGCTACCATCGAACTTTGCAGAGTCT
+
:::C@BBBBBCABCCCCCCCCCBBCCCCDE@@>?CCE=BB?B?CCCCBAA?BBBCC?C>AABF@C?BBBBBBBBA?99:::.9A:ABBB<BBBC?CBB?BC9:89B??;?BBA>@=<:>>C=A;AA>>>???=A@@>9?@AA????@@BA@>>>@=>>>=@@:><>@AA==>@?:>;;;;/::=:88888(88<>>4>>>;;;@:::18888(2<<:=4;7;>=ACAA:;;=A=BBAA>>:99==6=///<;9:>CA@@>>==::5;==>>:///*/6377---9
@ATNG8:00892:06496
GATGGTAGTATATCGCGTCGCTATCCAGAAGATCAGGAACTCTAGAAGAATTCAGATTTTTAACACGAGAGTAAACGTAAAAAGAAGGTTTTACAAGACTCACGTTAACAATATTGCAGCAGTACGCACACAATCGAAGCGCAGTAAGGATGGCTAGTGTAACTAGCAAGAATACCACGAAAGCAAGAAAAAAGAAGTACGCTATTAACTATTAACGTACCTGTCTCTTCCGAAACGAATGAGTACTATAGACTATCTGAGACTACCATCGTAATTGCGAAGTCT
+
@CCC@BCCBBCBCBCBAAAFFDEDCAB@@<@CBBBB>B?BCD;;;D@BC@C@A@@;;;;;);<AABBBBCBBBE?@@@BBBB2CB@B@IFJ;FFJ@BBBBC@@00-0;?>;A<@>@CBDCCCCDCCBBBBDD?BACC>A@BBBBBB?B@C@@>@CCCCCBB?BCCCCC?AA?BBB=@@?>?8<>><ADCCCC)BB?@===B@@@A9=5;;==5;5;>BAA>AA@??BB@D????8???:>@@@C?@@BBBA;;;AABBBAA@AA??<?BBBBC?C@BB??=@AAA
@ATNG8:00907:06461
GATGGTAGTAGTACACTAGTCATACCAGAAGATCAGGAACTCTAGAAGAATTCAGATTTTTAACACGAGAGTAAACGTAAAAAGAAGGTTTTACAAGACTCACGTTAACAATATTGCAGCAGTACGCACACAATCGAAGCGCAGTAAGGATGGCTAGTGTAACTAGCAAGAATCCACGAAAGCAAGAAAAAAGAATTACGCTATTAACTATTAACGTACCTGTCTCTTCCGAAACGAATGAGTACGTGTGACGTACGTGAGCTACCATCGTAATTGCGAAGTCT
+
CDCD@C?AABCCBDIFDCCCCBAAB@CCC@CBBBBD?A=ABBAA@B?AA?B?BBBBBBCC1@?@FCCCCBC???9??@ACCC2@A=@=BBB9CCC?CBBBC@@00-0;>>;?@C@CCCBCCCCCC;;;BCBA>@@@@=@@@@BCAB?B?CDD?BCBBACCCAC@??AA=::4:;499333(333,399::;&:=5;0258:;;98;37;==7585>BBC@CBBA???=A>???:?DD=??BBCEAAA@@@BCBBBCBBBAAABBB@D898@>1839B>A<@>>>
@ATNG8:00912:06475
GATGGTAGTATAGAGCTCTACATAGTACTCATTCGTTTCGGAAGAGACAGGTACGTTAATAGTTAATAGCGTACTTCTTTTTCTTGCTTTCGTGGTATTCTTGCTAGTTACACTAGCCATCCTTACTGCGCTTCGATTGTGTGCGTACTGCTGCAATATTGTTAACGTGAGTCTTGTAAAACCTTCTTTTTACGTTTAACTCTTCGTGTTTAAAAATCTGAATTCTTACTAGAGTTCCTGATCTTCTGGTGAGATATGCATGATGCTACCATCGTAATTGCGAAGTCT
+
AAAA>BBBCCC99:A;>@@??A?BBBDBCAABADCCC=BB>B>B@ACCAA?ABBAA?B@BBCB@C@B@?@A893>698888$9949@BA<@B@@=AAC>AA?>>??BB@CCEB@===8<<<1918<<8859:6;;7728@?@?AA@@@A==;;:=7///1//)/378=A???AA9<>AAA.;19177778(6>==>9?9==?>:>>=;::/6667)7///=5:5=>5;;AAAA==8=:==>DDD<AAB=;;;=>=>???B<;;E>>>>=<<;;;>D<A7;;==7<<//
@ATNG8:00912:06493
GATGAGAGTGAGACGAGTACTCATTCGTTTCGGAAGAGACAGGTACGTTAATAGTTAATAGCGTACTTCTTTTTCTTGCTTTCGTATTGGTATTCTTCTAGTTACACTAGCCATCCTTACTGCGCTTCGCATTGCTGTGCGTACTGCTGCAATATTTGTTAACGTGAGTCTTGTAAAACCTTCTTTTTACGTTTACTCTCCGTGTTAAAAAATCTGAACTTCTTCTACCGAGTTCCTGATCTTCTGGCATGATGAGTGACGGTCGTGCTACCATTCGTAATTGCGAAGTCT
+
>:<5;6:;6DCEDCBBAA9<A>00,/>?<5=;6;7?B9;9BD:CB<<;6=9???<@C@CB:::BBBD=@@AAA0AC;;0=</::.--(-(--538<8==<=:+//;///88)/38-3-383333//05---50---756333;333788884;255'56063>;;9;5555,22899.96=022999)8899908785..).558(25522#265898;=4::49=33,3333,/4//--55(,,938----5658/////(////33779(//(//653806///(//..
@ATNG8:00913:06495
GATGGTAGGAGACACGTCGCACACGTACTCATTCGTTTCGGAAGAGACAGGTTCGTTAATAGTTAATAGCGTACTTCTTTTTCTTGCTTTTCGTGGTATTCTTGCTAGTTACACTAGCCATCCTTACTGCGCTTCGATTGTGTGCGTACTGCTGCAATATTGTTAACGTGAGTCTTGTAAAACCTTCTTTTTACGTTTACTCTCGTGTTAAAAAATCTGAATTCTTCTAGAGTTCCTGATCTTCTGGTGTCTGATCTGTATCACTACCATCGTAATTGCGAAGTCT
+
<@>C?BAA>BBBBCDCCBCCCCCBBBBBBBBC>B<;;09@;@:?@AD??C@C@CCC@C?A@CC@C@CBCBBBCCC???>><,=>;>:787&7??B?BBB?BB>?>>A?>9?ABABBBB@DBA<@<@AA:;;;;>@@@A<>>>B?@?>>>>A@>===:9995//*/9==BA>?>DF:>=DDE6A7;5:::::*:>:;;7;ABBBB=<//)/////$/6:;F=C<AA:??@A>>?<C<BDG@@@9=>B<>>>=;>AAA>@>@A>?>@@A====AAB=@;>>?B=A?>>
@ATNG8:00864:06540
GATGGTAGTGCGTGAGAGAGAGACCCAGAAGATCAGGAACTCTAGAAGAATTCAGATTTTTAACACGAGAGTAAACGTAAAAAGAAGGTTTTACAAGACTCACGTTAACAATATTGCAGCAGTACGCACACAATCGAAGCGCAGTAAGGATGGCTAGTGTAACTAGCAAGAATACCACGAAAGCAAGAAAAAGAAGTACGCTATTAACTATTAACGTACCTGTCTCTTCCGAAACGAATGAGTACACATCGTCGTGTCGTGCTACCATCGTAATTGCGAAGTCT
+
CCBA?BBBBEDBBBBBBBBBEFBBB=BBC@CCCB@@@C?BCC@?@C@CC@C@C??>????.?=AABBB@@A978+9>@ABBB1CB?B>BBB9B@@;ABBBBBCBB=B@BA?CBC@CCBBBDBCCCDCBBBBB@CCCC>AAAABBAB>C@CBB?BCCCCCCC?BBBBCC?BA?BDD>AABBC<@?=9:9999.9A?CA@@B@A@@<@:>>>>:>=BAF@@>@B???AB>A@BCC>CCC?AABCDCCBBBCBBBBBBBAAAAAAAAB?BBBBCC@D?BBBB@B@?@
@ATNG8:00869:06531
GATGGTAGTAGTACACTAGTCATACCAGTAGATCAGGAACTCTAGAAGAATTCAGATTTTTAACACGAGAGTAAACGTAAAAAGAAGGTTTTACAAGACTCACGTTAACAATATTGCAGCAGTACGCACACAATCGAAGCGCAGTAAGGATGGCTAGTGTAACTAGCAAGAATACCACGAAAGCAAGAAAAAAGAAGTACGCTATTAACTATTAACGTACCTGTCTCTTCCGAAACGAATGAGTACGAGAGAGCACACGTGTCTACCATCGTAATTGCGAAGTCT
+
AD??>ACBBCBBBB@AAECCCA@@A?BAAAAB@@@D?B@CFDDCBB@CC?C@BBBCCDDE3C>AA@<<<@00/;5///<<<<+;?:;7<@@49:@<;;9>===>>:>9==9BBB?BB??ADDCCCCCAABBA?A@::59?@@AABB=@=@::48==?ABBB>AABBBB?BB@BB@<?>?::.556/77;;==(?@<>>>AA@@@>9>155653<;??@@?=???@ABC@C?CCC>BBB?BBBBBBBBBBB@@@BAAABBCAA@@@B=A>>>BB@@<BBCC?B999
@ATNG8:00870:06518
GATGGTAGAGAGACTGTAGCGCACCCAGAAGATCAGGAACTCTAGAAGAATTCAGATTTTTAACACGAGAGTAAACGTAAAAAGAAGGTTTTACAAGACTCACGTTAACAATATTGCAGCAGTACGCACACAATCGAAGCGCAGTAAGGATGGCTAGTGTAACTAGCAAGAATACCACGAAAGCAAGAAAAAAGAAGTACGCTATTAACTATTAACGTACCTGTCTCTTCCGAAACGAATGAGTACTGCGTCTCACTCTCGCCTACCATCGTAATTGCGAAGTCT
+
<<<C@CCEECBBBCBBBBCEEBABC>@AC@CBCBBB?B@CBCCCBB?BB@D?DDBAABAA2A?AAABBDDC???8:9;@AAA,@@=@?CCC;CGJ?CCCDBBBCC?B@BE@AAA@D@A?FBCCCCB@@@ABA?AAAA?AABC???B=A?A;;5;AABFBBBACBBBBC@CC?99:9::CCC>@>>9999999%:><:82799??C78858>>5A:@@CBA=?????AB=A?BBB>BCC?BBBBAAABBABA???>>>@ABCB?BBC?BBABBB?B>AB@?<?:::
@ATNG8:00871:06534
GATGGTAGTGTCATATGAGAGTGTGTACTCATTCGTTTCGGAAGAGATAGGTACGTTAATAGTTAATAGCGTACTTCTTTTTCTTGCTTTCGTGGTATTCTTGCTAGTTACACTAGCCATCCTTACTGCGCTTCGATTGTGTGCGTACTGCTGCAATATTGTTAACGTGAGTCTTGTAAAACCTTCTTTTTACGTTTACTCTCGTGTTAAAAATCTGAATTCTTCTAGAGTTCCTGATCTTCTGGTCTACTACACTGTACTCTACCATCGTAATTGCGAAGTCT
+
<<<C?CCCCBBBCDCDCCCCCCCBCBBBCA;<7;ABC>CE?C?CCCCBBB@CEECC@EACCA@?A@DCDCAA@AA=:9::;*;A?BCDC>CCCC@DCC?BB:<<ACCC@CCDGCCCCAC@@>@ACBCCCCCDACC@@=@BBBCBCBDCCCCDDCB@A@@?AC@C@BBBBEECBB>BBBAA7A5;5;BBBC2CDBCC=BAAAACCBBB?CCCC5DCCCCAD@CC?BBCCCCB?B?BDCBBB>@@B@CCCCDCCBBBCCECBBBDCB?B9::@B?C?AACEAE:::
@ATNG8:00885:06504
GATGGTAGCACACGAGATCTCATCGTACTCATTCGTTTCGGAAGAGACAGGTACGTTAATAGTTAATAGCGTACTTCTTTTTCTTGCTTTCGTGGTATTCTTGCTAGTTACACTAGTCATCCTTACTGCGCTTCGATTGTGTGCGTACTGCTGCAATATTGTTAACGTGAGTCTTGTAAAACCTTCTTTTTACGTTTACTCTCGTGTTAAAAATCTGAATTCTTCTAGAGTTCCTGATCTTCTGGGTCTACGCTCGTCGCGCTACCATCGTAATTGCGAAGTCT
+
944A7<@@@BBBBBBAAIEGCB<<BBBCDEBB@BBCC?CD@CACCCCCBB>BBA>@5:7<<==?B?@ABBCBA>?6??<<<+?A=>=BC<BBBC@CBB@BD>AAAA??<?A@@BCABBBBBAC?BBCCB>>>?CCCC?BBBBCBB>@@:;:>>>><CGGACC@C@CBBBCJCHC@DCHHG<C@C@CCCCC2BBBBB;ABAAABA@@@>BCDC5DAAA@?C?BC;;;CBABB?A>BBCCCC@BBCD>CBBBBBBBCCBBCBBBCCC?B?>>@@>@>AACC@CCAA
@ATNG8:00891:06535
GATGGTAGAGAGACTGTAGCGCACCCAGAAGATCAGGAACTCTAGAAGAATTCAGATTTTTAACACGAGAGTAAACGTAAAAAGAAGGTTTTACAAGACTCACGTTAACAATATTGCAGCAGTACGCACACAATCGAAGCGCAGTAAGGATGGCTAGTGTAACTAGCAAGAATACCACGAAAGCAAGAAAAAAGAAGTACGCTATTAACTATTAACGTACCTGTCTCTTCCGAACGAATGAGTACTGCGTCTCACTCTCGCCTACCATCGTAATTGCGAAGTCT
+
BC@@>AABBHBCBCBBBCDCCDAAA;@BB?BBABBB?B;;;CDBDC?BA<?;=====?=?.?<AABBCBAABBB9@@;:;;;*9@;?:EFF;FICACCCBCBC;;;:@CC@CCC?CCBACDEFBBBBBBBCC@EDBB>A????A??<@@@@@@BDECBBBB?BCCCCB@CA=000000@@@7=0:3999999%:><:828A@B@@<@:><?>9=:=>AAB????????<??BD>AAA=@@?ABAAABBCAAAAAAAA??@C?BBF?B:::BC?C?BBBA?A???
@ATNG8:00895:06503
GATGGTAGGCGACAGTACATACGCGCCAGAAGATCAGGAAACTCTAGAAGAATTCAGATTTTTTAACACGAGAGTAAACGTAAAAAAGAAGGTTTTACAAGACTCACGTTAACAATATTGCAGCAGTACGCACACAATCGAAGCGCAGTATGGATGGCTAGTGTAACTAGCAAGAATACCACGAAAGCAAGAAAAAAGAAGTACGCTATTAACTATTAAACGTACCTGTCTCTTCCGAAACGAATGAGTACGAGAGTCAGAGCAGAGCTACCATCGTAATTGCGAAGTCT
+
AAAC@CE>9=9==///:;/5664455.555.5<;:<<.55)5:;=;;;6/-(-0--///::::#616<<<==>>>BA;A?;;;;;;%;>>@>@AA2ACC@@A@AA@@@A=@@CD@BBB@CCBBBCCCDBCBBCCBB=AB:98;BBCDGBCAA>A@A<??BADB??<<A??9977;8;@?18889927?=9<;=<<<&6616///99>??=@877==-87(6;@@@>BB@@@CB>A>@AA;@AA>BBCCFBCCAA@??BBBAAABBBBBBBB?BBB>BB?B>BBCC@CC:;
@ATNG8:00896:06521
GATGGTAGCACGAGTCACTCATATCCAGAAGATCAGGAACTCTAGAAGAATTCAGATTTTTAACACGAGAGTAAACGTAAAAAGAAGGTTTTACAAGACTCACGTTTAACAATATTGCAGCAGTACGCACACAATCGAAGCGCAGTAAGGATGGCTAGTGTAACTAGCAAGAATACCACGAAAGCAAGAAAAAAGAAGTACGCTATTAACTATTAAACGTACCTGTCTCTTCCGAAACGAATGAGTACAGAGAGTACGATATGTCTACATCGTAATTGCGAAGTCT
+
BBCC@CC@BBA?;=@BBB>@>;;@B9<?A=;;9B?@;A;@>=AABB?BC@C@BB;;;>A>+>:>::;::9:::913344444$4>8>.555&5:;.56;9;;:599/9>CC@BBB?BBCBCB@B=B@>>@::98@@9:69BBAAB??=@?AAA=@@@?A???7::??CB?BB?:98?B@@BA537>8777888$8;89?:?777?:::66557.75.55<8;599<:=483338<>33337;<<B778BBCBBBBABAAABB???;>==<>;7;:@:=;=<8==88
@ATNG8:00908:06520
GATGTGTCATATGAGAGTGTGTACTCATTCGTTTCGGAAGAGACAGGTACGTTAATAGTTAATAGCGTACTTCTTTTTCTTGCTTTCGTGGTATTCTTGCTAGTTACACTAGCCATCCTTACTGCGCTTCGATTGTGTGCGTACTGCTGCAATATTGTTAACGTGAGTCTTGTAAAACCTTCTTTTTACGTTTACTCTCGTGTTAAAAATCTGAATTCTTCTAGAGTTCCTGATCTTCTGGGTGTATCAGCGAGTATCTACCATCGTAATTGCGAAGTCT
+
::7=9;5;<CBCDCCCDCCBBBFCCCCB?@;::6;A@C>AA@CCCC?BBBBB?B@CCAA>A?CBBACABBB?@@AAA2@A?BBBB=BCCB?BCC@CC>B@?C>=<?BCB@@@D8<<A;A;A@>::;?A<A=;:8:BBCA??=AAA>>>@@@<;;;<@?;>=ABA>??AAB:>>AAA6A<><>@@@@/@@>>?7A@>>>>>>A@<@AAA/@===?=E===:=BBAAAA=A=BBBA>><>>>D;AA>@>?>==;A>>@<=>AB:>>@@=949///99166A;
@ATNG8:00866:06595
GATGGTAGAGAGAGCTCTCTCATCGTACTCATTCGTTTCGGAAGAGACAGGTACGTTAATAGTTAATAGCGTACTTCTTTTTCTTGCTTTCGTGGTATTCTTGCTAGTTACACTAGCCATCCTTACTGCGCTTCGATTGTGTGCGTACTGCTGCAATATTGTTAACGTGAGTCTTGTAAAACCTTCTTTTTACGTTTACTCTCGTGTTAAAAATCTGAATTCTTCTAGAGTTCCTGATCTTTTGGGTGCGCTACAGTCTCTCTACCATCGTAATTGCGAAGTCT
+
AABB@BBBBBCAAAB;96=@A;BBC@@ABCCCACCCD>DD?D?BBBBBCC@CCCBB@C@BBBB?B?CBBBBBABA?BCCBB1BB?B@AA=ACCC@B?><?A8999?AB?BBBBCBBB?A>>=B<AAA??===<A@?<=AAAA>>>AAAA==>>>@;;<<:>>:@<@@AAAAAAA:??ADD5A:<6;;;;<.<>@AA7:;>>>@AAAA=>>==,@///@9@9AA:@@D@>==<A=C@@@>>>>2<A38:8@@AAA?=?A@@@@???<>>>@@><A8;;<;6<<//
@ATNG8:00871:06574
GATGGTAGCTATACGTATATCTATGTACTCATTCGTTTCGGAAGAGACAGGTACGTTAATAGTTAATAGCGTACTTCTTTTTCTTGCTTTCGTGGTATTCTTGCTAGTTACACTAGCCATCCTTACTGCGCTTCGATTGTGTGCGTACTGCTGCAATATTGTTAACGTGAGTCTTGTAAAACCTTCTTTTTACGTTTACTCTCGTGTTAAAAATCTGAATTCTTCTAGAGTTCCTGATCTTCTGGATAGCGACGCGATATACTACCATCGTAATTGCGAAGTCT
+
<><A?ACCCCB?@A;?>BCCCCCBCCA@@CBB>BDBB>BF@F@CCBBBCB@CCCCB@B?AC@@?B@BDCBBBC@@8::787$8717?>?8?C??=@BB?AB?>=>CCC@BBBAA@AA>CBB<:7:>>97:9:<@AAA:>>?AA@@>>>@==<<;?99<<5<@:@<AAAAA====;AAAAB5>8<6;;<<</>?@AA7:;@>>>@ABB<AAAA/@;::A=B=AC9>>AA>@@;A;@@AAA?7;;?;?>>>>>@>@@AAAA<<<AAA<A?==AA<A8<<DD<A>88
@ATNG8:00887:06593
GATGGTAGCGCATATCACGCAGCCCAGAAGATCAGGAACTCTAGAAGAATTCAGATTTTTAACACGAGAGTAAACGTAAAAAGAAGGTTTTACAAGACTCACGTTAACAATATTGCAGCAGTACGCACACAATCGAAGCGCAGTAAGGATGGCTAGTGTAACTAGCAAGAATACCACGAAAAAGCAAGAAAAAAGAAGTACGCTATTAACTATTAACGTACCTGTCTCTTCCGAAACGAATGAGTACCTCTCAGACGCTCGTCCTACCATCGTTCCTTCTGAGTCT
+
;?>C9<ADBBBC966;;;;><<<>8>CC?====;;1515:<>999455.439/0//:::(:499<999955590559;===*;;7;:>@@0;99)/////;;44050448>>>9>A>=9969==00/70//)555=066===;5929;@;;4;@@>@A;<7;BA@@?;??=@??==@=<><<,;88/09:9::%9=:00/==?@BB?B@C>>94;5;9@AA=BCCBA@EAD=AA@6::>9>ACBAAA<?@?CCCBBAA@@?<;99;<8::::>9>9>;@@CA@A::
@ATNG8:00888:06550
GATGGTAGTGTCAGTGCGCGTCGTCCAGAAGATCAGGAACTCTAGAAGAATTCAGATTTTTAACACGAGAGTAAACGTAAAAAGAAGGTTTTACAAGACTCACGTTTAACAATATTGCAGCAGTACGCACACAATCGAAGCGCAGTAAGGATGGCTAGTGTAACTAGCAAGAATACCACGAAAGCAAGAAAAAAGAAGTACGCTATTAACTATTAACGTACCTGTCTCTTCCGAAACGAATGAGTACTGTATCTATGTGTGCGCTACCATCGTAATTGCGAAGTCT
+
;;;D:=BBCBA@@;;;=>>>A;;;;5;;?6?B;;;B<@5::?>@BA=@@?B@@@=99999)93::=@A?@>7882979CDCD1?C@D@CCC<ABB@CCBAA@A;;;0;<?C@CCC?CCBBCEECBBBFA@@CC@CC@@:;:A@??@A?B@DBB@@@@A@@?B>AADBBB@BC????=A@@AB=??@;99::99%9A;=888?=>A>+/+/565(/(/7<::6=?888AB?C>BBD=BBB>BCCCCAAABDBBBBBBA@A::;@?BBB<AA@?==5:4?A@B?B:::
@ATNG8:00890:06563
GATGGTAGCTCTGCTCTGACTCTCGTACTCATTCGTTTCGGAAGAGACAGGTACGTTAATAGTTAATAGCGTACTTCTTTTTCTTGCTTTCGTGGTATTCTTGCTAGTTACACTAGCCATCCTTACTGCGCTTCGATTGTGTGCGTACTGCTGCAATATTGTTAACGTGAGTCTTGTAAAACCTTCTTTTTACGTTTACTCTCGTGTTAAAAATCTGAATTCTTCTAGAGTTCCTGATCTTCTGGTGTCTGATCTGTATCACTACCATCGTAATTGCGAAGTCT
+
:4457=><BA?BB>;655999;666==;;;=B@CCCL@AA>A@BBBBB=@:CCCE@8@>955:496;><<<?:9;<??ABB3>E899CC>A@BC6:6:799055::<=:<;;???@@?BBB?B=@@B::9@@=??<<8;;;=@<<///;;;;;;A9;?B?AA=A=AA:99@@BB;;?==>0>:?9<<FGG1A969G=BBA=>>??>>;?@CC1@==<<*0*0<*00;;>=?;>:>>9>@@:>??=@@99956<@@;<@<995<;<.//////6;6;;;<:=665
@ATNG8:00903:06587
GATGGTAGCTCTGCTCTGACTCTCGTACTCATTCGTTTCGGAAGAGACAGGTACGTTAATAGTTAATAGCGTACTTCTTTTTCTTGCTTTCGTGGTATTCTTGCTAGTTACACTAGCCATCCTTACTGCGCTTCGATTGTGTGCGTACTGCTGCAATATTGTTAACGTGAGTCTTGTAAAACCTTCTTTTTACGTTTACTCTCGTGTTAAAAATCTGAATTCTTCTATAGTTCCTGATCTTCTGGGCAGACTCTCACACGCCTACCATCGTAATTGCGAAGTCT
+
@ABB@CCCCBCCAABDBCGECCCCCCCCCCBB?BCCD=DD@D>AABBCCC?BBCAA?A@BEDC@C@CDFCCBAAC?BBBBB3A@=@@@@;@BCE?BBB@BC;;;BCBC@BCDEECBB?BCC@C?CCCCBBBD?BBBD>AACBBBDBBBBABBDCC?BBA?AA<@>ACCCCCCCC@C;;;;6;@B?CDCCC0BB;;;6;ACBCBBB@A=@CBA2BBBBDADACC?AAD@@@B?A?BCAAAB>A?@@;ABBBDBBBC@AABCC@BCD@ECBABBAD;;;CC@CCBC
@ATNG8:00866:06601
GATGGTAGCACACGAGATCTCATCGTACTCATTCGTTTCGGAAGAGACAGGTACGTTAATAGTTAATAGCGTACTTCTTTTTCTTGCTTTCGTGGTATTCTTGCTAGTTACACTAGCCATCCTTACTGCGCTTCGATTGTGTGCGTACTGCTTCAATATTGTTAACGTGAGTCTTGTAAAACCTTCTTTTTACGTTTACTCTCGTGTTAAAAATCTGAATTCTTCTAGAGTTCCTGATCTTCTGGTGAGATATGCATGATGCTACCATCGTAATTGCGAAGTCT
+
CBBB?BBA;;6?<BBB@AACCCDGCCAAACBB@B;;;79A=B<CCCBCCC@CCCCC@C@CCDC?A??@CCCBBBB?AAAAB2A@>A>>?:=DCD@B@@=?A<???AAA?BBAABBAA?ACD?D?CA<<<>>?=AAA@8<<A??>A@@@A@@@;>?7;<<:??;><>BAA?>>DH<@?@??2?:>;>?BBA/@@>@>7@@@@>>>=<<07666(8668B=B<AA;@@@?>==<@<@BB?@?8;:A=?>>??>>>AAA@@@@@>@AA;?8::@A<@7;;CA;=>;;
@ATNG8:00867:06641
GATGGTAGCATCATGCATATCTCACCAGAAGATCAGGAACTCTAGAAGAATTCAGATTTTTAACACGAGAGTAAACGTAAAAAGAAGGTTTTACAAGATCACGTTAACAATATTGCAGCAGTACGCACACAATCGAAGCGCAGTAAGGATGCTAGTGTAACTAGCAAGAATACCACGAAAGCAAGAAAAAAAGAAGTACGCTATTAACTATTAACGTACCTGTCTCTTCCGAAACGAATGAGTACTATGTAGAGCTCTATACTACCATCGTAATTGCGAAGTCT
+
>AAB@CCB==B;;;==>>>==<;;D?BBB;65>@@A=@600>00/:6::4:<?====<;;,<,3/////::888.6;;7777'//)/)///&/7949999:///)/4:;7;;<8;;::;;=>>A;;<;;9939949298:455:9276:///;///<?>?AA@B@@:<8<?73.38789289<87788999#9889;8<:::52.2/556625487///6>;>884926176919//(/69688:>9>==73357777786666>9555>@A<A:AA?A;78//
@ATNG8:00870:06637
GATGGTAGATACTCGCTGATACACCCAGAAGATCAGGAACTCTAGAAGAATTCAGATTTTTAACACGAGAGTAAACGTAAAAAGAAGGTTTTACAAGACTCACGTTAACAATATTGCAGCAGTACGCACACAATCGAAGCGCAGTAAGGATGGCTAGTGTAACTAGCAAGAATACCACGAAAGCAAGAAAAAAGAAGTACGCTATTAACTATTAACGTACCTGTCTCTTCCGAAACGAATGAGTACGAGAGAGCACACGTGTCTACCATCGTAATTGCGAAGTCT
+
A@@@>@?@@AACBCBCHHCBBA@@@;@DDA;;;C;;7<?BAAACCC??@=@?BC?@>@??,@:?>8>@AB@@@A=87;CCCC5BB>@<@@@3ACC7;;AACCC@A?AACC@CA@>@BAABBBBBCCCDB@@A=@@<<7:;A@CEAB?CAB@@=@@@?@@@C@BBBGAA>AB?BBB>>?777.3;;3;;=<<<&<><@???BBA>?5;59;<;6<8=<BBB?AA:::AA?C?CCC=AAB?ABABBBAAABA@@AAAAABEAB??;>>6;;;;CC?C?BBBB?B???
@ATNG8:00871:06623
GATGGTAGTGATACAGATCAGACACCAGAAGATCAGGAACTCTAGAAGAATTCAGATTTTTAACACGAGAGTAAACGTAAAAAGAAGGTTTTACAAGACTCACGTTAACAATATTGCAGCAGTACGCACACAATCGAAGCGCAGTAAGGATGGCTAGTGTAACTAGCAAGAATACCACGAAAGCAAGAAAAAGAAGTACGCTATTAACTATTAACGTACCTGTCTCTTCCGAAACGAATGAGTACTATGTAGAGCTCTATACTAATCGTAATTGCGAAGTCT
+
:@<<;;<?CDCCCCCBA;66><F<;266>5;@BBBA@B@CCCBBBB=@??B?@@A@@@@@,>1=733:9;;899,:89<==>+;;7:7@@@4@BB?BBBBAA@A@=@?BC@GCD@BBCADCGGCCCCCC@@@@BCBC@BBBCBBBA?D@CBB@B@@@CBBB@CCCCCC?BB@BBB?AAAAA;A::9:FFED2BB?BBBBBC@?@<?:=>@B=A<::@@@=AD@??CC?A=???9?AA<??BCECBBBB@AA999>==<@@888>:>889B>A8<><=<??><
@ATNG8:00875:06605
GATGGTAGTGCGTGAGAGAGAGACCCAGAAGATCAGGAACTCTAGAAGAATTCAGATTTTTAACACGAGAGTAAACGTAAAAAGAAGGTTTTACAAGACTCACGTTAACAATATTGCAGCAGTACGCACACAATCGAAGCGCAGTAAGGATGGCTAGTGTAACTAGCAAGAATACCACGAAAGCAAGAAAAAAGAAGTACGCTATTAACTATTAACGTACCTGTCTCTTCCGATACGAATGAGTACACATCGTCGTGTCGTGCTACCATCGTAATTGCGAAGTCT
+
@?CC9;<CC===00/<<<?HCCBBB<B;<76@;;;=9>9==<8888.43286:999:<;;)<244=;::A?>??5:94::<:)<<7<8@@@7BBC?CACBCCCCD@B@CHACBC@CB;;;BCBBEFCCCC;;7;;;<9<;BCDDCC@C@B@@=@AAABBCB@EDAA::88?:?@;6::::<5:9><7899::%9B@DBBBCB@@E:>588@@;?<;;@@A=@@A@=>=393::>AAAB??>?BBBBBCBBBAA@@@A???:9:AB>;??A>>==A39:BA:??::
@ATNG8:00876:06648
GATGGTAGTCTGCTCTGACTCTCGTACTCATTCGTTTCGGAAGAGACAGGTACGTTAATAGTTAATAGCGTACTTCTTTTTCTTGCTTTCGTGGTATTCTTGCTAGTTACACTAGCCATCCTTACTGCGCTTCGATTGTGTGCGTACTGCTGCAATATTGTTAACGTGAGTCTTGTAAAACCTTCTTTTTACGTTTACTCTCGTGTTAAAAATCTGAATTCTTCTAGAGTTCCTGATCTTCTGGGCTGCGCTGATATGCGCTACCATCGTAATTGCGAAGTCT
+
BBCE?BCB9;9CCCBC;9;BCECCBFCCBAA@@CCE>CC@C?CCCDBCC@CIICC@B@BBBC@GEEBCCGBA@D@BBCBB2BB?BBDD=B@AA6<9A?BC>BBBCBB@CCCDCCCC>BBC@D@CCCBBBBB?CECC?BBBCCCCCCCCBAAABB@BBB?BC?C@BBBBDCCCDACBBBB:B>B>;;;;:*:CCBE>CCCCCCECBB@BDDE5DBBBC@C@DD?BBBBBBC@C?BBBBCC?@@AB;A9:9;AAACCCCCCCBCCC@CBBBAA=A?BBCC@CBBB
@ATNG8:00880:06636
GATGGTAGCTCTGCTCTGACTCTCGTACTCATTCGTTTCGGAAGAGACAGGTACGTTAATAGTTAATAGCGTACTTCTTTTTCTTGCTTTCGTGGTATTCTTGCTAGTTACACTAGCCATCCTTACTGCGCTTCGATTGTGTGCGTACTGCTGCAATATTGTTAACGTGAGTCTTGTAAAACCTTCTTTTTACGTTTACTCTCGTGTTAAAAATCTGAATTCTTCTAGAGTTCCTGATCTTCTGGTGAGATATGCATGATGCTACCATCGTAATTGCGAAGTCT
+
??;A9@AA@95454:=@ABAB;995555594;.:ABA=CD@B?BBBBBCFABBDBA<;:BABB?C@CBCCC;;:A<@@@?;*54.499=3>ABB>BBB<>@69;AAAA?ABABBBBB>BCC@C@CBBDBBCC?CCCC@CBBCCCCCBBBAEBBCC?BBB?BC@D@CCBBBBCCGACGCDC<CAF@CDDEH5BDHCC<AABAAABCBC5;;;;*;<;;DAC@CD?CBCCDCC?B@BBCCBB?BAC@CCCCCCCCC@A@DBCCBBAB?CA???C@C?CCCD@CBBB
@ATNG8:00895:06630
GATGGTAGCACGACACGACGATGTGTACTCATTCGTTTCGGAAGAGACAGGTACGTTAATAGTTAATAGCGTACTTCTTTTTTCTTGCTTTCGTGGTATTCTTGCTAGTTACACTAGCCATCCTTACTGCGCTTCGATTGTGTGCGTACTGCTGCAATATTGTTAACGTGAGTCTTGTAAAACCTTCTTTTTACGTTTACTCTCGTGTTAAAAATCTTGATTCTTCTAGAGTTCCTGATCTTCTGGGTCTCTCTCTCACGCACTACCATGTAATTGCGAAGTCCT
+
<<<B?BB@@=9;6?BAB>>>=;;996>>?;;A9A;;<06B8A<BBBCDDD@CCCBB@C@CCEC@C@BB@?@@9335333333#37,33992:;:;:=BB?BC8999A?C;>?AABBBB@A:978:>>@887==;>=======A>;;;>====888A<888<@@>E<<;;??=788:;;ACC.606155556'59777.5599699;78/5565'222+28838@3<858:8:0868>9;;=///9<6;67;>C?>>>?@@@A@???=?>::@9=-----496:5:
@ATNG8:00907:06614
GATGGTAGCTCTGCTCTGACTCTCGTACTCATTCGTTTCGGAAGAGACAGGTACGTTAATAGTTAATAGCGTACTTCTTTTTCTTGCTTTCGTGGTATTCTTGCTAGTTACACTAGCCATCCTTACTGCGCTTCGATTGTGTGCGTACTGCTGCAATATTGTTAACGTGAGTCTTGTAAAACCTTCTTTTTACGTTTACTCTCGTGTTAAAAATCTGAATTCTTCTAGAGTTCCTGATCTTCTGGGTGCGCTACAGTCTCTCTACCATCGTAATTGCGAAGTCT
+
::4;04::?<55;@AAB:;<CAA@BB;;:ABB@BDDD=BB?B@BBBBABBABCCEJAD@GCCDAFABGCFAAAFG@BBBAA0@@:>ABB<@;;>9=><;:?,//:::=:=BCBBBBC?B;;:;?BBBB;;;B?BBBD@BBDCDCDCCCAAACBBB>BBB?BB>A>BACBCBBBJACECEF9A>B=>?A@@,?BBBB=AACCCBC@@@<????,@A@@@@B?BE?BBBCCCDAE@A@@BBC?B;;;0;;BACBA@CDCDBCBCCCC@CCBBAB?A000AB@BBCB
@ATNG8:00865:06697
GATGGTAGCTCACGTACGTCACACGTACTCATTCGTTTCGGAAGAGACAGGTACGTTAATAGTTAATAGCGTACTTCTTTTTCTTGCTTTCGTGGTATTCTTGCTAGTTACACTAGCCATCCTTACTGCGCTTCGATTGTGTGCGTACTGCTGCAATATCGTTAACGTGAGTCTTGTAAAACCTTTCTTTTTACGTTTACTCTCGTGTTAAAAATCTTGAATTCTTCTAGAGTTCCTGATCTTCTGGCTCTCGTAGACAGATACTACCATCGTAATTGCGAAGTCT
+
@A>A>BB?>>C@9959555;>@BCGCCCCCBB>B;<<7<A>B>B@@@ACC?BBC@@=@<@BCC@C>AABBBCCBB?@@@@@.==397;;38>???@AA=@B;=99337/3888=773=<B@<A==<>@?=:;6;>=>5;;>@AAAA;<;B;;;;;5:==A??;>;;;;A@@@??:==BDC/=/77(7:;;<+;9777)/.//575:25-2222$277/8A;?;>>8>AC>;;;<@;?????>188=8=>@=>>@@@@@@?????AAA=@@@B==:>;>>>>:>??=
@ATNG8:00867:06677
GATGGTAGCGCGACGAGCGTAGACCCAGAAGATCAGGAACTCTAGAAGAATTCAGATTTTTAACACGAGAGTAAACGTAAAAAGAAGGTTTTACAAGACTCACGTTAACAATATTGCAGCAGTACGCACACAATCGAAGCGCAGTAAGGATGGCTAGTGTAACTAGCAAGAATACCACGAAAGCAAGAAAAAAGAAGTACGCTATTAACTATTAAACGTACCTGTCTCTTCCGAAACGAATGAGTACCTCTCAGACGCTCGTCCTACCATCGTAATTGCGAAGTCT
+
B@@@7<<;=??9555559;<;;?>=055;8<:9:AA=A?BBCCCCC@CC?C?CCBBBGDD3C?BAAABDCCBBB=BCBCDCC5BB@B@CCC<ECCACCCBBBCBC@C@BB?BCC@CCCCDCCCCCCBBBBCC@DBAA?ABAAABBB?B?CCC?BCCCBBBB?BAABBA;?>9::98=<999,7=<9?@AAAB)@=>=8589:?;95545599+22'298998<<9:::><@<>??8<>><?@?B>>?>AAAA@@<<<>=<9895:><;A=>>BB>@9>>;=8;=>=
@ATNG8:00871:06662
GATAGAGAGAGCTCTCTCATCGTACTCATTCGTTTCGGAAGAGACAGGTACGTTAATAGTTAATAGCGTACTTCTTTTTCTTGCTTTCGTGGTATTCTTGCTGTTACACTAGCCATCCTTACTGCGCTTCGATTGTGTGCGTACTGCTGCAATATTGTTAACGTGAGTCTTGTAAAACCTTCTTTTTACGTTTACTCTCGTGTTAAAAATCTGAATTCTTCTAGAGTTCCTGATCTTCTGGATATGAGTGACTCGTGCTACCATCGTAATTGCGAAGTCT
+
DDCCBBBB;;:;;;=@@C>>>CC<<<@9919FGC>CE?A?ABBBBDC@CCCCC?B>CCAA:C66:BBBBC;<588333$7:-33@;3>A9:8:@@???<?@???;?>@ABBBB?@BB5999<=@=;;;=C>>>=B>>>>>>=>>?@@@>=>=?@?;??9>:>@@@>>>@?8=8889,89?;>>>>>/=>?@@7;<@@@BE<=<18888(8:::=9=8=A=@@A@;<;<@<@??BAA=A::5:<<<<???@???>>>@???@<?@???A<A7::=><?@A@
@ATNG8:00872:06674
GATGGTAGCGCGACGAGCGTAGACCCAGAAGATCAGGAACTCTAGAAGAATTCAGATTTTTAACACGAGAGTAAACGTAAAAAGAAGGTTTTACAAGACTCACGTTAACAATATTGCAGCAGTACGCACTCAATCGAAGCGCAGTAAGGATGGCTAGTGTAACTAGCAAGAATACCACGAAAGCAAGAAAAAGAAGTACGCTATTAACTATTAACGTACCTGTCTCTTCCGAAACGAATGAGTACGTGTGCGACGTGTCTCCTACCATCGTAATTGCGAAGTCT
+
<><B@BBCBBBBCDDFBCCCCCCBD=@AD@CCCBBB?B@BBCCA@@>?B?B@BBCCCDCC2B?DEBBB@??877*8?BCCDC5@B?B:@@A9ADDBCCBBCEF??<@>BB?BCC?BB@?ADCCCCBBBDCBB?AABC>AABBBCBB?B@BCC?CDCCCBBB>AABBBB?BC@BBB=A@???8>AA?BBCCB3B@<A>>>AA@@@<@;>>>>:=:=@CCB?BB??A@?;??BBB>BBB@BCCBBBBBBBC>>A???AACBCC:>>C=?===BB?B@CBBA?A999
@ATNG8:00878:06656
GATGGTAGTGTGTCTCTGAGAGTAGTACTCATTCGTTTCGGAAGAGACAGGTACGTTAATAGTTAATAGCGTACTTCTTTTTCTTGCTTTCGTTGTATTCTTGCTAGTTACACTAGCCATCCTTACTGCGCTTCGATTGTGTGCGTACTGCTGCAATATTGTTAACGTGAGTCTTGTAAAACCTTCTTTTTACGTTTACTCTCGTGTTAAAAATCTGAATTCTTCTAGAGTTCCTGATCTTCTGGGTGTATCAGCGAGTATCTACCATCGTAATTGCGAAGTCT
+
FCCB@CBBCCBB;66;;CCBBBBBBCCB;;;@=@CCC>CC?C@CCCCBBB@CCDBC@CAFDBB@BACGCEGBBBC@CCCCC0;;8;ABD>A@C@;;9B;>B49;>=9969BB@BBBC@BBB?BAGGCCCBCC?CCDD?CCCCCCCCCCCBBBBBB@BCC@CC@C?BBCBBBCCB?A;:;:.;=A>BBCCC3BBBCC>BBCBCCBA@@>AAAB2ABBBB@B@CB@CEBBBBB>@>@DDBBB=A9::8:BBBCCCB@@BCCCCCCCC?@@@BCC@B?BCCC@C@::
@ATNG8:00884:06683
GATGGTAGTATAGAGCTCTACATAGTACTCATTCGTTTCGGAAGAGACAGGTACGTTAATAGTTAATAGCGTACTTCTTTTTCTTGCTTTCGTGGTATTCTTGCTAGTTACACTAGCCATCCTTACTGCGCTTCGATTGTGTGCGTACTGCTGCAATATTGTTAACGTGAGTCTTGTAAAACCTTCTTTTTACGTTTACTCTCGTGTTAAAAATCTGAATTCTTCTAGAGTTCCTGATCTTCTGGCGCTCTGTCACGTCTGCTACCATCGTAATTGCGAAGTCT
+
@@AB?BECBBC@@ACBCCGCDCBBBCCCGCBB?BCDD>DD<@<@BBCCBB?CCCBB>@>@DBB?B>AABCCCCBC=BBCCC2BA?CBBB=BCCC?BBB>BB=>>?BAA<@?BBB@@@<AAA<A<AAD<==>><@@AA;@@AA@@@???>>>=<<>:;<<=>=;><??@A@@@AA=@@@@@6@<A<@@@>>.@>>??7?=;;???>A@<@@@@/@>>=A=D<AA:???B>>><@<@@@@>>;>=A==>=<<>AADAAA@??A????=AA>??@<@7@@CC@CC@@
@ATNG8:00896:06687
GATGGTAGTATAGAGCTCTACATAGTACTCATTCGTTTCTGAAGAGACAGGTACGTTAATAGTTAATAGCGTACTTCTTTTTCTTTGCTTTCTGTTGGTATTCTTGCTAGTTACACTAGCCATCCTTACTGCGCTTCGATTGTGTGCGTACTGCTGCAATATTGTTAACGTGAGTCTTGTAAAACCTTCTTTTTACGTTTACTCTCGTGTTAAAAATCTGAATTCTTCTAGAGTTCCTGATCTTCTGGGTGCGCTACAGTCTCTCTACCATCGTAATTGCGAAGTCT
+
9:5<9=CDCCCCB<<;;;==>>?>>>CBBB=?8@??A:9::@59:@988808=AAB?B=BA>><??BAABBA@@A?BBBA?,899)8=::.66/-(-37-,(,73--//.5.6>>?>>==16695>4;@@AAAAC@CBBB?BBBBB;;;ABBBB;::9299?=AABE@CE???AA??499:::-9;>>?AAAA2AAABB<@@B@@><000*0000(0:@BC@C@CA=>>000>><A@@@?CA>;=:;9.9;;;;@@@@@A@@AICEDD@@>00..*.*////)/<<=
@ATNG8:00897:06678
GATGGTAGGACGAGCGTCTGAGAGGTACTCATTCGTTCGGAAGAGACAGGTACGTTAATAGTTAATAGCGTACTTCTTTTTTCTTGCTTTCGTGGTATTCTTGCTAGTTACACTAGCCATCCTTACTGCGCTTCGATTGTGTGCGTACTGCTGCAATATTGTTAACGTGAGTCTTGTAAAACCTTCTTTTTACGTTTACTCTCGTGTTAAAAATCTGAATTCTTCTAGAGTTCCTGATCTTCTGGGCAGACTCTCACACGCCTACATCGTAATTGCGAAGTCT
+
;?:>7;?A@CABBBA;@?CCCBBB?@@;;;;;4;<<549458<===666:???66267<<<<8<8>;;;>==;;8555555#54.49990;5557<55.59.555==@:@@@666=@056;7:06699:CCC?C?9:49AAB@@@BBCBBBBBBC?@@@=@@>A>AACDBB;;9;999==0;7<:@DFFF1:::AA8A?BACC@@;D@DDDD1DCC9979;??490>=000;?;???=??499?A:?B=FCCBBAB?::9A=:9:=<0..:6:*0.::;:>BD
@ATNG8:00900:06674
GATGGTAGTATATCGCGTCGCTATCCAGAAGATCAGGAACTCTAGAAGAATTCAGATTTTTAACACGAGAGTAACGTAAAAAAGAAGGTTTTACAAGACTCACGTTAACAATATTGCAGCAGTACGCACACAATCGAAGCGCAGTAAGGATGGCTAGTGTAACTAGCAAGAATACCACGAAAGCAAGAAAAAGAAGTTACGCTATTAACTATTAACGTACCTGTCTCTTCCGAAACGAATGAGTACATAGATATACGTATAGCTACCATCGTAATTGCGAAGTCT
+
<<<A?BABBDDDDA@ACBBBCBBBD7:;9899;ABB=@?AA@BBAB?BB?B>BBBABBBB0A=@@?@;;;A@>;33444444#595:8@@A2=??:>>=@B><00+/69;6;?B<<?999@9??@:95:@@@<9;:B=@@CDDCCCAD=@;;6;ABBAAAA8::A@@A?9959A>6@888=88;71//000(/>(/.).::=?>;7758<8888697?:94933399=9::?=>7>/0*09:;>>>BBBBBB?;;;A888>@@AA?;87757715,22::26722
@ATNG8:00900:06692
GATGGTAGCACGACACGACGATGTGTACTCATTCGTTTCGGAAGAGACAGGTACGTTAATTAGTTAATAGCGTACTTACTTTTTCTTAGCTTTCGTGGTATTCTTGCTAGTTTACACTAGCCATCCTTACTGCGCTTCGATTGTGTGCGTACTGCTGCAATATTGTTAACGTGAGTCTTGTAAAACCTTCTTTTTACGTTTGCTCTCGTGTTAGAAATCTGAATTCTTCTAGAGTTCCTGATCTTCTGGACAGAGTGTGCAGATACTACCATCGTAATTGCGAAGTCT
+
>@@B?===>><665=<995666<<=CCCBBCB?CBBB=AA=@=A@;;5;;8<=;:::>)/)//717398766////)//;;;;+/3,33766.6///56//)33-3377373(38999:=B>ABB<@<@>>;;:>>;??@@:>>@???BB@@AAA988?:==>=BH=A<ABA???@@@<==>??3?=@<@AAAA/AAADD9?=>=A?==>>:>=BB8==B@@;@=@@-////:661:8<<<<;>055;;C;88;>>===AA>>>@@@@@:>??889;?:>A;;7:;::
@ATNG8:00900:06697
GATGGTAGAGTACAGTGTAGTAGACCAGAAGATCAGGAACTCTAGAAGAATTCAGATTTTTAACACGAGAGTAAACGTAAAAAGAAGGTTTTACAAGACTCACGTTAACAATATTGCAGCAGTACGCACACAATCGAAGCGCAGTAAGGATGGCTAGTGTAACTAGCGAGAATACCACGAAAGCAAGAAAAAGAAGTACGCTATTAACTATTAACGTACCTGTCTCTTCCGAAACGAATGAGTACTGTATCTATGTGTGCGCTACCATCGTAATTGCGAAGTCT
+
888<499?@@B?;@BBBBBBCCDAA?@BC<A@@@A>6;59@@9:5>:=?6;;00//////$/489::::<====5;:9====,5:298>>>2C@DACCDCCBCBC@C?BB@CCC=AADDCCBCAAAFDDDCC@CCBB?BCCBCAAB>C@BBB?BCBBBCCC?BADCCBAAA@BCE99:BBA<BBB?BBBBB3BE?CA@AC@@??6:6;=?B<?;?ACCB<;;@@@BB@B?BBB@BBC@BBBCCCCBBBBBBBAAAEDAAAB;;;A<AAA??>6<5??AA?A:9:
@ATNG8:00905:06664
GATGGTAGCGCATATCAGCGCAGCCCAGAAGATCAGGAACTCTAGAAGAATTCAGATTTTTAACACGAGAGTAAACGTAAAAAGAAGGTTTTACAAGACTCACGTTAACAATATTGCAGCAGTACGCACACAATCGAAGCGCAGTAAGGATGGCTAGTGTAACTAGCAAGAATACCACGAAAGCAAGAAAAAGAAGTACGCTATTAACTATTAACGTACCTGTCTCTTCCGAAACGAATGAGTACGATGAGATCTCGTGTGCTACCATCGTAATTGCGAAGTCT
+
??;B?B;:;@AABBBBBCBB:;;;;0;@@5;;;<<<5;:;;BBBCE@BB=@=?AABCCCE5DACCCEGGCDCCC=B@?@@@@0@C@D@CDD;CCC?CCCIBBBCC@CABC@CBBACBCDCCABDCCCCCCBB?BCCC@BBBCCBCB@C@CCC@AA@CCEBC?CBCCAA?AD@ABB>AACCC?BAA>ABBBB3BB?BAABDBBBD>A>BBCC>B>AABBC@CC;;;BB:;<<EE>CBB?ACCCCCBBBBBBBBBAAA@ABB>>?AA=<:::@A>@>BBAA=A@@@
@ATNG8:00907:06653
GATGGTTGCACGACACGACGATGTGTACTCATTCGTTTCGGAAGAGACAGGTACGTTAATAGTTAATAGCGTACTTCTTTTTCTTGCTTTCGTTGGTATTCTTGCTAGTTACACTAGCCATCCTTACTGCGCTTCGATTGTGTGCGTACTGCTGCAATATTGTTAACGTGAGTCTTGTAAAACCTTCTTTTTACTTTTACTCTCGTGTTAAAAATCTGAATTCTTCTAGAGTTCCTGATCTTCTGGACAGAGTGTGCAGATACTACCATCGTAATTGCGAAGTCT
+
DBAB?B8BBBB=B>>=666666:;;<=>=;;<:<<A<)/0+0+///9<;;7;CCAB@B@BCBC@D=?;<====4403899:+:=6;333(338-78<3733;::>??;=6;><<>?>>=?>:5::==;::77;4;==?=???@@@A;;;BBD:66=7///7<;)/*5779999;;685555*529277778)75888(78:9:77779+5222$277663705569>>988=9>9>>??>>:8;97=888>ABA==>A>>>>>@??:>=;;;659)////,/<<<
@ATNG8:00909:06673
GATGGTAGTGTCATATGAGAGTGTGTACTCATTCGTTTCGGAAGAGACAGGTACGTTAATAGTTAATAGCGTACTTCTTTTTCTTGCTTTCGTGGTATTCTTGCTAGTTACACTAGCCATCCTTACTGCGCTTCGATTGTGTGCGTACTGCTGCAATATTGTTAACGTGAGTCTTGTAAAACCTTCTTTTTACGTTTACTCTCGTGTTAAAAATCTGAATTCTTCTAGAGTTCCTGATCTTCTGGTCTACTACACTGTACTCTACCATCGTAATTGCGAAGTCT
+
CCBB?BBDBBBADCCCCDGGBBABBBBBAB;;9;BBB=CCAC@CCCCEED@CCDCC@D@DDCC@B@BGCCBBA@@;9999:*:@<AABB>BDFC@CCDACC9:9CCCC@CCCCCCCC@BBB@C?DCCCCAAA?BBBB?BCCCCCCCCDCCBBBCC?CCD@BB?B?CCAAACDCC@CBBBB8B=B9::999':DCDE=BBBBCCCCCC@CDCD5CCCCHAC@CC@CCCCCCC?C@CCBBBB@BBC@ECCCCCBDDDDEC@BBDCCC?BCCCCC@B?BBCC@CBAB
@ATNG8:00913:06659
GATGGTAGTGTGTCTCTGAGAGTAGTACTCATTCGTTTCGGAAGAGACAGGTACGTTAATAGTTAATAGCGTACTTCTTTTTTCTTGCTTTCGTGGTATTCTTGCTAGTTACACTAGCCATCCTTACTGCGCTTCGATTGTGTGCGTACTGCTGCAATATTGTTAACGTGAGTCTTGTAAAAACCTTCTTTTTTACGTTTTACTCTCGTGTTAAAAAATCTGAATTCTTCTAGAGTTCCTGATCTTCTGGTCTACTACACTGTACTCTACCATCGTAATTGCGAAGTCT
+
:<<C@CCBBBCCCCBBBDDCCCGCCBBBBC@@:>778-;?5;5:@BBCC@<>>@00-0:A>=A6;7:BBBBAC>@8000000#//)////)5=9;6;><6<A,/0>@>A?ACFBDB@@=@;;5;>BBBBBBBB?CB@@>AACECBBBDDDDEBBBB@BBB?BA=A=;;;;;;BBC?BBCCDC5C@C?AADDDD%::;;:;*:;@ABAA;::499999$5=999=B=@A;@@@;;9A=A?AAA@@@9;;CACCBBABBCBDCCCCCBBBBB@C;<<;C@D:;;BB>A@@@
@ATNG8:00865:06710
GATGGTAGGCGAGAGTGAGACGCAGTACTCATTCGTTTCGGAAGAGACAGGTACGTTAATAGTTAATAGCGTACTTCTTTTTCTTGCTTTCTGTGGTATTCTTGCTAGTTACACTAGCCATCCTTACTGCGCTTCGATTGTGTGCGTACTGCTGCAATATTGTTAACGTGAGTCTTGTAAAACCTTCTCTTTACGTTTACTCTCGTGTTAAAAATCTGAATTCTTCTAGAGTTCCTGATCTTCTGGCGCTCTGTCACGTCTGCTACCATCGTAATTGCGAAGTCT
+
C@@@?B=B@BBBB;;6BBBCCCCBCDBBCCBB>BBBB<AB>A=;;:BBBC?BBBAA@A6::>>;@8BA?A@@@?A=;;;<<+BA<@>>>70//>>7=?C>A@<>=9<//+/::69:=>8;=>8=7;;;=>888<AAAA8;;>@==>A@?>>888::4:9:5:=:@;>>B@?>@<<8;<<<=3><A<AB@@@5=;888-7>>;;:<;//)////(/9<56.5=AB<:<:@><<8<8<:;;>?8;;;;?>>@?=>>>@===///==@@=@@==>>=B6;;CCBICCC
@ATNG8:00871:06747
GATAGCGAGCGAGTGTGTATACCAGAAGATCAGGAAACGTCATAGAAGAATTACAGATTTTTTAACTACGAGAGTAAACGTAAAAAGAAGGTTTTACAAGACTCACGTTAACAATATTGCAGCAGTACGCACACAATCGAAGCGCAGTAAGGATGGCTAGTGTAAACTAGCAAGAATACCACGAAAGCAAGAAAAAGAAGTACGCTATTAACTATTAACGTACCTGTCTCTTCCGAAACGAATGAGTACGATGAGATCTCGTGTGCTACCATCGTAATTGCGAAGTCT
+
888<4449;4455;44555555.//72///://)44)444444:761//)/)///3/68888$96///::;98:88>38;:<@@@)8<38-333&38828943399//0/5;>3=8:6:CBBBBBCCCC@@?BBB@BBBB>A@@==000)/3;;?;@?>89::9:+998<;;6;83899*//98;499;6/////'.72...668:88050576627395AAC:66666:;9>:<AE=B??=@@@AABAAA:9988>>@@@@?>==@BC@DAA>BB@B>BBBB>@@AA
@ATNG8:00885:06722
GATGGTAGATATATGCACGCTCTACCAGAAGATCAGGAACTCTAGAAGAATTCAGATTTTTAACATCGAGAGTAACGTAAAAGAAGGTTTTACAAGACTCACGTTAACAATATTGCAGCAGTACGCACACAATCGAAGCGCAGTAAGGATGGCTAGTGTAACTAGCAAGAATACCACGAAAGCAAGAAAAAAGAAGTACGCTATTAACTATTAACGTACCTGTCTCTTCCGAAACGAATGAGTACATAGATATACGTATAGCTACCATCGTAATTGCGAAGTCT
+
BBAA?ACFCCCBABBBBBBBCBDHE>BBC@CECCCB?A=A@@@@AA?AD@B@AA@;;:::,:5:00/;:8;;/0)/8////&3717,333+3;<4:::93////(/333...25;:::CBCBAADBBBBBC@CCCC?A@BBBDBB?C?B??<?CBA@ABC>A@ACCB?CC@BBB7:9@AA<@@A<::9999%9@9=>@?BBAAA7<8;AAA<?<?ACCC@BB@@@AC?C?@@@9???=@BDBBBCBBBBBBCCCCAB>@A;:;@@=@?@@CC@D?AABB?B>;;
@ATNG8:00891:06732
GATGGTAGCGCGACGAGCGTAGACCCAGAGATCAGGAACTCTAGAAGAATTCAGATTTTTAACACGAGAGTAAACGTAAAAAGAAGGTTTTACAAGACTCACGTTAACAATATTGCAGCAGTACGCACACAATCGAAGCGCAGTAAGGATGGCTAGTGTAACTAGCAAGAATACCACGAAAGCAAGAAAAAGAAGTACGCTATTAACTATTAACGTACCTGTCTCTTCCGAAACGAATGAGTACTATGTAGAGCTCTATACTACCATCGTAATTGCGAAGTCT
+
BBBC@CECCCB@A@BBBBAAABBBC>AAAC@@@BB@B@BBBAAAA?@?<?????A@BBB3B?BBBBBCCB???8??@@@AA1AC@D=AAA9AHCAEBBBCCCCC<A?AA>ACC>AACCCCCCDDCCCCC@?<?C@@?BAAABCCC?D@DBC?BBBCBBBB?BBCBBB@BB?BBB<??BBB<AA@?BCCCC3CC?CAAAB@@@A=?=?@@A=A=A@CBB?ABBBABA@B@BBA<AAA>BCCEDCCBABBBBB@@@?@?>>>@@@B<A@@@AA;A=BBBC@C??@
@ATNG8:00892:06712
GATGGTAGATACTCGCTGATACACCCAGAAGATCAGGAACTCTAGAAGAATTCAGATTTTTTAACACGAGAGTAAAACGTAAAAAAGAAGGTTTTACAAGACTCACGTTAACAATATTGCAGCAGTACGCACACAATCGAAGCGCAGTAAAGGATGGCTAGTGTAACTAGCAAGAATACCACGAAAGCAAGAAAAAAGAAGTACGCTATTAACTATTAACGTACCTGTCTCTTCCGAAAACGAATGAGTACTATAGACTATCTGAGACTACCATCGTAATTGCGAAGTCT
+
////)////=<=;;;<<>666;;;?7?==8<55/;75:)///55663//)/5//3998888#3,333378773333&39//////#//)/2777&//5.555599;??;@<<<7;=>8<@ABBB@CB9:9=@>99.999924888::333(/)///)/::788<<9<===?>7<:<@B;177333(37718;<;=B(<;633333228;6=05333(.(..//-(-//////)3-3:::.77733339=;<======<555888788;;;=8;:0/0/)/(//:937---
@ATNG8:00904:06706
GATGGTAGTGTGTCTCTGAGAGTAGTACTCATTCGTTTCGGAAGAGACAGGTACGTTAATAGTTAATAGCGTACTTCTTTTTCTTGCTTTCGTGGTATTCTTGCTAGTTACACTAGCCATCCTTACTGCGCTTCGATTGTGTGCGTACTGCTGCAATATTGTTAACGTGAGTCTTGTAAAACCTTCTTTTTACGTTTACTCTCGTGTTAAAAATCTGAATTCTTCTAGAGTTCCTGATCTTCTGGTATGACTAGTGTACTACTACCATCGTAATTGCGAAGTCT
+
ACAA<BBBBB@@@BBCBCCBBBCBCCBBBCBA=@@?@8@A?B?BDCCBBB@BCCBB@CACCCC@C@CCCCCCCB@<9999:*;A=A;;;7;CCC?CCCACHACDBBBE@CCBBBCCC@CBD@C@CBBBCCCC@DCCC?CCBBBCCCCCDDAAAAC@CCB?BC@C@BBCABBCBB@BDEFJ<B=A=;;;;;*;CDEF=CCDCCCCCCC=@@@@0@@@AC?B?BC@BBDCCCC?C?BCBBBB@BAC?CDDCEBBCCCDDBCBBBBCC@BBCCCC?B899BB@BBBB
@ATNG8:00864:06791
GATGGTAGCGCGACGAGCGTAGACCCAGAAGATCAGGAACTCTAGAAGAATTCAGATTTTTAACACGAGAGTAAACGTAAAAAGAAGGTTTTACAAGACTCACGTTAACAATATTGCAGCAGTACGCACACAATCGAAGCGCAGTAAGGATGGCTAGTGTAACTAGCAAGAATACCACGAAAGCAAGAAAAAGAAGTACGCTATTAACTATTAACGTACCTGTCTCTTCCGAAACGAATGAGTACGATGAGATCTCGTGTGCTACCATCGTAATTGCGAAGTCT
+
;;;A?===<<;;9=@=>CCCCCCCD>CCC@BAACBB@B?BBCAABD@CC?B@BBBBBBBB3B@BBDBB?<<889+9?;;;;:':?=@?CFE;CCFALCCBBBB@@;@>;;7;BB?BCCABBCCGGBBBCBBB?BBBC?BBAAACCC@C@CCA?BCBBBBBB?CCACCC?CC?BBA7;;==?8>??=BBDED3BB>A?@?B?AAC=D<??@@=A<>>CBB?AAA@@@A?A>BBG>EBB?CABBBCCBBABDDB==888>>>==;;;5;=A???<?5?@AA=@A@@
@ATNG8:00877:06764
GATGGTAGTGTCATATGAGAGTGTGTACTCATTCGTTTCGGAAGAGACAGGTACGTTAATAGTTAATAGCGTACTTCTTTTTCTTGCTTTCGTGGTATTCTTGCTAGTTACACTAGCCATCCTTACTGCGCTTCGATTGTGTGCGTACTGCTGCAATATTGTTAACGTGAGTCTTGTAAAACCTTCTTTTTACGTTTACTCTCGTGTTAAAAATCTGAATTCTTCTAGAGTTCCTGATCTTCTGGAGATACACATGATACTCTATCGCAATTGCCTAGTCT
+
><<C@BBBCBBCBDCDECCBBBB;;;C@A@;;6<BBA<BB>A?BCA@@9946?@@C@D@DCAA9AAGGDECBBBD:;;AA@,??<>AAA<B@@@?B;;66?169;C?B@CCBBB;99>BBB@B@CC>?000<8<@0;4:BCCDCDCCCBBBB;;;@CCM@CC?C@CCBBCE;;;AFCCCB7B6;8;BCCC5E;;;C=CCBBBBBBAA5;;;;*;;;<C?B>BC9;;ABC@A<A<@AABBB=@@C?BBBCCDCBAACCDDCBBBCDCCFG9:8;B?BAC;;;
@ATNG8:00883:06783
GATGGTAGATACTCGCTGATACACCCAGAAGATCAGGAACTCTAGAAGAATTCAGATTTTTAACACGAGAGTAAACGTAAAAAGAAGTTTTTACAAGACTCACGTTAACAATATTGCAGCAGTACGCACACAATCGAAGCGCAGTAAGGATGGCTAGTGTAACTAGCAAGAATACCACGAAAGCAAGAAAAAAGAAGTACGCTATTAACTATTAACGTACCTGTCTCTTCCGAAACGAATGAGTACGTGTGACGTACGTGAGCTACCATCGTAATTGCGAAGTCT
+
>>;B?BBBBCCCCBBBCCCCBCCCE?CBB@CCBBBB?B?BAABBBB@BC?B@BC?89999(9;@ABBGEBC???5>>@@>?@0@@@BCCCC5CCCABBCBCBCCFAE@CC@BBB@CCBBBBBCCCCCCBBBB=AC@@>ACBBCCAA>BACBB@BBBBEDCC?BABB??=?B?BCC=B@B@@;<<<99999::%:;;9@<BC=B@::7:77AA3><>?DBB?BA;;:@A=@?AAA<ACC@CDCBBBBABBCCBBBBBBBEFBBBBBB?BABBCE?B?BBBA?BAAA
@ATNG8:00899:06760
GATGGTAGTATAGAGCTCTACATAGTACTCATTCGTTTCGGAAGAGACAGGTACGTTAATAGTTAATAGCGTACTTCTTTTTCTTGCTTTCGTGGTATTCTTGCTAGTTACACTAGCCATCCTTACTGCGCTTCGGTTGTGTGCGTACTGCTGCAATATTGTTAACGTGAGTCTTGTAAAACCTTCTTTTTACGTTTACTCTCGTGTTAAAAATCTGAATTCTTCTAGAGTTCCTGATCTTCTGGCGCGTATGTATGTCGCCTACATCGTAATTGCGAAGTCT
+
>>CB?BCDCCBBBCCCDCCDDCDCCBBBBDBB@BCCG?BB@B@BBACBCC?ABB@>;?49:@A?B?BBCBBBBBB?BCBBB1>>?@ABB>BAAC@BBB>BB;>=BCBB?AACCCA??;?@@=A=@@@@?>>>=AA;A587=?@???AAAAA>>>>:>>>;@B:?;>>>@???>>;>>==>5>:?<<=>>>/>AAAD;CA????>>?>:@AAA.;;==B<B<AA;@@@B@@@<A=@@@D@>9>??;>>@@@>>>AA@??AAA:>>>>>;=;96;///<>699<<
@ATNG8:00900:06782
GATGGTAGTACATGATAGACGACACCAGAAGATCAGGAACTCTAGAAGAATTCAGATTTTTAACACGAGAGTAAACGTAAAAAGAAGGTTTTACAAGACTCACGTTAACAATATTGCAGCAGTACGCACACAATCGAAGCGCAGTAAGGATGGCTAGTGTAACTAGCAAGAATACCACGAAAAGCAAGAAAAAGAAGTACGCTATTAACTATTAACGTACCTGTCTCTTCCGAAACGAATGAGTACGTTTGCGACGTGTCTCCTACCATCGTAATTGCGAAGTCT
+
BBCC@DCBCBADCCBBA@ADAABCC@BBDBCCGBBB@B?CICBBBC@AB@D?CBBBEEEI1;9;BBDCCCABBB9AA;;;;;';?=?5955&555.5=@>@CCGD>A>;;7;@@;?@BAABCBBCBBB@@;;5<AAB=ABBCDDCC@EFCAA?ABBBBBCD@DBBBBDABB@CBB3999999-9::3:BCAC39747737@CFCC?B=?@BC@E@CBCCC@BBBBBCC@C?BBD<B@A7;;?ABB@@AA000@@@@BBCC??<?BB@C@@@@@==///==7767@
@ATNG8:00871:06842
GATGGTAGGAGTCACGTCGCCACGTACTCATTCGTTTCGGAAGAGACAGGTACGTTAATAGTTAATAGCGTACTTCTTTTTCTTGCTTTCGTGGTATTCTTGCTAGTTACACTAGCCATCCTTACTGCGCTTCGATTGTGTGCGTACTGCTGCAATATTGTTAACGTGAGTCTTGTAAAACCTTCTTTTTTACGTTTAACTCTCGTGTTAAAAATCTGAATTCTTCTAGAGTTCCTGATCTTCTGGTATACACACTCGCTCGCTACCATCGTAATTGCGAAGTCT
+
@@?C:CCH@BB>>><<<<5569<A>>@@@AB?BBCF=BC@BACCCCCCC@BBA<<8<,009:6:7=<==CBCBB@BBFFF3BB?BBCC>B<<<9>CE@BB<89:@:939??;<>BB>BCC@B?BAA98:9:>>==><?@@>==A>>>BAAA8888;::5:A<A=AC?>>>@=<8:6778(66=8788888%89::=.:3977;699=D=ABAB/?778>1818?=B???A@@<@<AAAA@@7:;><@??@====??A====>=AA=79///<<1717::=8==??
@ATNG8:00880:06832
GATGGTAGTATATCGCGTCGCTATCCAGAAGATCAGGAACTCTAGAAGAATTCAGATTTTTAACACGAGAGTAAACGTAAAAAGAAGGTTTTACAAGACTCACGTTAACAATATTGCAGCAGTACGCACACAATCGAAGCGCAGTAAGGATGGCTAGTGTAACTATCAAGAATACCACGAAAGCAAGAAAAAAGAAGTACGCTATTAACTATTAACGTACCTGTCTCTTCCGAAACGAATGAGTACATAGATATACGTATAGCTACCATCGTAATTGCGAAGTCT
+
=>>C@CEC;;6>BBCCCBCGCBAAD@CCCACBBBCC@D@CCCCBBB?BB@B?AA@;:;;;*;;AABCBBBB@?@9@A@AABB5AD@C>BBB<CCC@DBCCBCBCC?B?BB=@BB9;;CBCCBCCCCCCBCCC@BCCC@AAAACCBB?C@CBB?BBBAAA@>=?CBBAC?CC>ABC999AAA=A?@;99::9:%9?;@@@ABB@@><>;<8AA6B<@@CCC@CC@?@BB?B?BFG>CAA>ABBBBBBBBAACCCCCBBB?>>>AAAB<@@@@BB??;AB??:>;;;
@ATNG8:00884:06800
GATGGTAGCTCTGCTCTGACTCTCGTACTCATTCGTTTCGGAAGAGACAGGTACGTTAATAGTTAATAGCGTACTTCTTTTTCTTGCTTTCGTGGTATTCTTGCTAGTTACACTAGCCATCCTTACTGCGCTTCGATTGTGTGCGTACTGCTGCAATATTGTTAACGTGAGTCTTGTAAAACCTTCTTTTTACGTTTACTCTCGTGTTAAAAATCTGAATTCTTCTAGAGTTCCTGATCTTCTGGTGAGATATGCATGATGCTACCATCGTAATTGCGAAGTCT
+
DBCB?BBCCBACBCCBCCBCBBAABBBBCCAA>@CCC?CD@C@BBBBBBE@CCC<<96@BCCC@CICCCDE;;0>;>@@@@,00,/9;;5BBBC@CCC?@A8:;A@@CACBBBBBBB@;;;?B>BBCBBBEE@BBBB@CCCCCCCCCCBABB@@@>@@@=AC?B?BDBBBBCCD?CBAAA7A=A=CADFG5BCCCC7;;A@AA@;;;<@@@@0@@@@B@C@BB@BBBBBABAC@BBCBBA=@;;8;CCCCCCCDDBBBCCCBBBD@C;;;BC@D?BBCD@FBBB
@ATNG8:00887:06847
GATGGTAGATACTCGCTGATACACCCAGAAGATCAGGAACTCTAGAAGAATTCAGATTTTTAACACGAGAGTAAACGTAAAAAGAAGGTTTTACAAGACTCACGTTAACAATATTGCAGCAGTACGCACACAATCGAAGCGCAGTAAGGATGGCTAGTGTAACTAGCAAGAATACCACGAAAGCAAGAGAAAGAAGTACGCTATTAACTATTAACGTACCTGTCTCTTCCGAAACGAATGAGTACTGTATCTATGTGTGCGCTACCATCGTAATTGCGATGTCT
+
AACC@BBBFDAAB@AABCDBBACCD>CCC?CCCC??=@>AAC@@@BACD?C?AAABBCCC3B?BABBBBCC???8?BACEDF3CC@C@CDD;CCC@CABACCCCC@D@BC?CAA?AADDDDBBCCCCCCCBB?CBBC?BABBDCBB>C@C??>@ECCCCCB>AACBBB?BB?BDC?CBABC=BAA>AAADC>BB?BBBBBACCC@D=@@DD@C>@AB??<?@??@BB>A?@AA<AAA?CBCBABDDBBBBAC@@@BBBBBBBBBC?A<<<BB?>9BBCCCCAAA
@ATNG8:00893:06831
GATGGTAGTATCTGTCTACGAGAGCCAGAAGATCAGGAACTCTAGAAGAATTCAGATTTTTAACACGAGAGTAAACGTAAAAAGAAGGTTTTACAAGACTCACGTTAACAATATTGCAGCAGTACGCACACAATCGAAGCGCAGTAAGGATGGCTAGTGTAACTAGCAAGAATACCACGAAAGCAAGAAAAAGAAGTACGCTATTAACTATTAACGTACCTGTCTCTTCCGAAACGAATGAGTACTACTCTCAGAGACACACTACCATCGTAATTGCGAAGTCT
+
><>C@CCB@@@?@DCDCCAABCCCD@CCC@CC@@@B=@=@BBABBC?CCAE?BBBBBBBB3B@CBBBCBB???A9@@ABCCC5CC@DABBB<BCC@CCEEDCCDC@D@BB?BBE?BBCBBBBCCCCCB@@@B?BBBC@BBBBCCCB>C@CAA>ABBBBBBB@BBBCCC?BD@AAA?B@@@@7@00,0@@@@0@A<B?@@BBB?@<?<>>BA:=:<>C@@=@A@@>@@3:6:@@=ABC@BABBBBAAACCCDBAAABBBBBBC@>>:>AB???<A<CCA@>?ABB
@ATNG8:00898:06845
GATGGTATTCTCAGATAGTCTATAGTACTCATTCGTTTCGGAAGAGACAGGTACGTTAATAGTTAATAGCGTACTTCTTTTTCTTGCTTTCGTGGTATTCTTGCTAGTTACACTAGCCATCCTTACTGCGCTTCGATTGTGTGCGTACTGCTGCAATATTGTTAACGTGAGTCTTGTAAAACCTTCTTTTTACGTTTACTCTCGTGTTAAAAATCTGAATTCTTCTAGAGTTCCTGATCTTCTGGAGATATCATCAGCGAGCTACCATCGTAATTGCGAAGTCT
+
AA@B?BCB@CCBBBFDCBBCCBCBCBBBBCBB?BCCC?CD?B?AECCCDDABBBBC@B@BBBB?B@CCCCBBBBB?A@@@@2?B=B?@@;@CCCACCE?BA8;;@BCF@CBBBBBBD@DCC?C@CBBBCBBC?BBCC@CBBAABBBBCBBBAAAB?BBBACB>A>ABBBCFCBB@C;;;;.;=A>AAAAA0CIEGG>CBGCCCLCBB5;;;;*;ABCC@B@BD@CBAAACC@C@AAADCC?BAC?CCDCA@@@@BBDCCCBBBCC@C@@@EE@D=@@CC@CCAA
@ATNG8:00868:06878
GATGGTAGTATCTGCACACTCTGTCCAGAAGATCAGGAACTCTAGAAGAATTCAGATTTTTAACACGAGAGTAAACGTAAAAAGAAGGTTTTACAAGACTCACGTTAACAATATTGCAGCAGTACGCACACAATCGAAGCGCAGTAAGGATGGCTAGTGTAACTAGCAAGAATACCACGAAAGCAAGAAAAAGAAGTACGCTATTAACTATTAACGTACCTGTCTCTTCCGAAACGAATGAGTACGAGAGAGCACACGTGTCTACCATCGTAATTGCGAAGTCT
+
@@?@<BBB@B@?@@;DEEBBBA>AE?AAC@BBBB@@<@9;;BAB@@=@B@E@CCBBBCCC2A@BBCBBBABCCD>BA@@@@@0@@=@@HHI9CCDAL;;=HECCC@C@BEABA@@CCDCCCCCCCCCCCCCC?CCDD>B@@@@AAB@C@BBC?AAABBBCA@DCCC:99;C?BBB>??CBC>BBC??????.?A?BA@ACBB@A<@;??BB<@=@AB@@=@A@@?AA>?=ABB=BCD@BBBBEDBBABBBBBBBBBBCBBBDCAA====<BB?A?BB@>9>000
@ATNG8:00871:06858
GATGGTAGCACGACACGACGATGTGTACTCATTCGTTTCGGAAGAGACAGGTACGTTAATAGTTAATAGCGTACTTCTTTTTCTTGCTTTCGTGGTATTCTTGCTAGTTACACTAGCCATCCTTACTGCGCTTCGATTGTGTGCGTACTGCTGCAATATTGTTAACGTGAGTCTTGTAAAACCTTCTTTTTACGTTTACTCTCGTGTTAAAAATCTGAATTCTTCTAGAGTTCCTGATCTTCTGGTAGAGCGTGCATATATCTACCATCGTAATTGCGAAGTCT
+
DC@??ACCDCC;66DCCBA;66BBDBBCCBBC?BDEF=CC@C@CCBCCCC@CCDCB>A?BBBB@B@CBBBBBB??<==::?+@A=A>>>8?;:9?BBC@CC>;;9BBC?BBBBBBBC?CBB?B?AA?>>>>><@AAA:>>A>@@@?AAAAA??=?;=<<9>A=A<A>>>BBBAA<@@@AA5A;>;??>>>/==<<<7=A>=>??9;;4::::*:;;;?<@=AD=DB@@???=B>@?>>>@7;;@;A@@@?>>>@?@@??@@@@@A=AAA???<A6:9DD=DAAA
@ATNG8:00875:06863
GATGGTAGTCTCAGATAGTCTATAGTACTCATTCGTTTCGGAAGAGACAGGTACGTTAATAGTTAATAGCGTACTTCTTTTTCTTGCTTTCGTGGTATTCTTGCTAGTTACACTAGCCATCCTTACTGCGCTTCGATTGTGTGCGTACTGCTGCAATATTGTTAACGTGAGTCTTGTAAAACCTTCTTTTTACGTTTACTCTCGTGTTAAAAATCTGAATTCTTCTAGAGTTCCTGATCTTCTGGTATGACTAGTGTACTACTACCATCGTAATTGCGAAGTCT
+
??::7<<@BBBBBCBBBCBABA?666;9995505:;@7>>:>9>>C>@CF:AA;;:572;7/-)-(--9//5<<>7<;>>>+69855<C9@5668<>>9CB?ABCCBC@BBCCAA@A7;;C@C@CBBBBCCM@CBBD?BAACCBB;;;;;;;999.9957;B.905555<>?<<8;9999&5.5655599$999;A4@@@999@@@?29999':9999.95@?8=A::;BB6;4;==;99=@@A;@B9::AACCDCCCBBBACCB@BBB?@?<@<@@@A?BBAA
@ATNG8:00887:06897
GATGGTAGTATCTGCACACTCTGTCCAGAAGATCAGGAACTCTAGAAGAATTCAGATTTTTAACACGAGAGTAAACGTAAAAAGAAGGTTTTACAAGACTCACGTTAACAATATTGCAGCAGTACGCACACAATCGAAGCGCAGTAAGGATGGCTAGTGTAACTAGCAAGAATACCACGAAAGCAAGAAAAAGAAGTACGCTATTAACTATTAACGTACCTGTCTCTTCCGAAACGAATGAGTACTGTATCTATGTGTGCGCTACCATCGTAATTGCGAAGTCT
+
BA@?=@AB@@@<B@<<<<=>>?@CC@CDDFICCBBC?A=@BB;;9C@CCAE@;;:=<==?.@?CBAAB???999+9>?@@@@1@D@C>BBB:BCCAEBBCCCDCC=A>;;:;EE@BBBBCCDCCCCCCDBBB?BCAA?BCCCCCBB?C@CAA?BBBBBADD?CACCCC?BB?CBB>AADCC>A??;?BBBB3BD?CAAACCCB@<><>>>>=B<??BCC@CEAA?CC@C@BBB=BBB?BBABBCCDCCBBBBBBBBBBBBBBBBB??@@BCA<A;CBCC@CBAA
@ATNG8:00888:06896
TATTAGTATAGAGCTCTACATAGTACTCATTCGTTTCGGAAGAGACAGGTACGTTAATAGTTAATAGCGTACTTCTTTTTCTTGCTTTCGTGGTATTCTTGCTAGTTACACTAGCCATCCTTACTGCGCTTCGATTGTGTGCGTACTCCTGCAATATTGTTAACGTGAGTCTTGTAAAACCTTCTTTTTACGTTTACTCTCGTGTTAAAAATCTGAATTCTTCTAGAGTTCCTGATCTTCTGGCGCTCTGTCACGTCTGCTACCATCGTAATTGCGAAGTCT
+
C??>@EBBBDCCCCCCCCBCCCDCCCCCBB@BCCC=AA@D@CCBBBBB@DCCBB@DACCCD@CACCCCCCCBB@BCCCC5@@<@AB@<ABBCACFIBCB@BBBCCDACCBBBBCC@CCC?C?CCBBBCCC@CCCC?CCCBBBCCBBAC?BBBC@BBB?CC?C=BBCCDDCCC@CBBBB;BAD@BCCCC5CCBBB=AAECCCCCBA=AAAA2ABBCC@D@CC@BBBCCBB?B@BBBBBB;::A@BBBBBBBBECBBBBBBBCCC@CBBBBC@C>AACC@D@AA
@ATNG8:00893:06851
GATGGTAGCGCGACGAGCGTAGACCCAGAAGATCAGGAACTCTAGAAGAATTCAGATTTTTAACACGAGAGTAAACGTAAAAAGAAGGTTTTACAAGACTCACGTTAACAATATTGCAGCAGTACGCACACAATCGAAGCGCAGTAAGGATGGCTAGTGTAACTAGCAAGAAATACCACGAAAAGCAAGAAAAAAGAAGTACGCTATTAACTATTAACGTACCTGTCTCTTCCGAAACGAATGAGTACAGTGAGTACGATATGTCTACCATCGTAATTGCGAAGTCT
+
//99489;>:@@;9956??;>?CCD>B;>6=5955:.4.4:;:::<9<<9=9=<<;:999$3-333988;;333(3344444$5;6;.555&555.566:::;59.57;;86997?;<>??<AACCBBAB@@<>:557<;;;<6558@8;<<9=<>>>><<8;=9;33-333(333,333333&3994333333#3313333<:555054678=3;285>::7>998<=A9?<>??8;78/737333=<<8=B:>:@@??A@BBBBAB=A<::>>1918=8806795
@ATNG8:00894:06889
GATGGTAGCACGACACGACGATGTGTACTCATTCGTTCGGAAGAGACAGGTACGTTAATAGTTAATAGCGTACTTCTTTTTCTTGCTTTCGTGGTATTCTTGCTAGTTACACTAGCCATCCTTACTGCGCTTCGATTGTGTGCGTACTGCTGCAATATTGTTAACGTGAGTCTTGTAAAACCTTCTTTTTACGTTTACTCTCGTGTTAAAAATCTGAATTCTTCTAGAGTTCCTGATCTTCTGGGATGTGTGCGCAGTGCCTACCATCGTAATTGCGAAGTCT
+
BCBB@CCCBBB@;@DDDCB;99ABCBDCCC@@?ADC@CG@D@ACCCDCC?CCCDC@C@BBBC?C>??DCCDCBB?BAAAB3DB?BA@?<@@@??AA@=AB7::AAAB>BABBCCAA>AAA>B>BB>B>>;;7;<<=;??@@C=;;;AAAA>>=>57998==:>>@@@A?@@BB;;;;AA5A;>:>>==>/>BAAA:>>>>?@B>>><AAAA/A;::A<A=>>;>AAAAAA<A<AAAAAA:989<49///;====<AAAAA<A>>;>=>>>A=D6<<AA<@@>>
@ATNG8:00904:06888
GATGGTAGTAGTACACTAGTCATACCAGAAGATCAGGAAACTCTAGAAGAATTCAGATTTTTAACATCGAGAGTAAACGTAAAAAAGAAGGTTTTTACAAGACTCACGTTTAACAATATTGCGGCAGTACGCACACAATCGAAGCGCAGTAAGGATGGCTAGTGTAACTAGCAAGAATACCACGAAAGCAAGAAAAAGAAGTACGCTATTAACTATTAACGTACCTGTCTCTTCCGAAACGAATGAGTTCACACTCTCATATGACACTACCATCGTAATTGCGAAGTCT
+
;<:@<@BBBBBCBAA==<<?>955:7599:>C@@@@2;;)55;:>;<:==<D>;;;;4944$4::945::8<:444(38444444#4;38.3333$39949;533;9333(31794;33.3994:;:;BCBBBAA??:>>BB>B>??@@>><><?@B?BBBCBBBB?@@@???=>?<>??=@@<;;077;6;ABBB.;;7;@??BF?>>;>;====8=9=@@??;??>;;;;:>:>>>9>BB?BBAAB>B???A@A===>>>@:?>BBBC?BBAA?@<@<A@BD@CBAB
@ATNG8:00905:06851
GATGGTAGTATAGAGCTCTACATAGTACTCATTCGTTTCGGAAGAGACAGGTACGTTAATAGTTAATAGCGTACTTCTTTTTCTTGCTTTCGTGGTATTCTTGCTAGTTACACTAGCCATCCTTACTGCGCTTCGATTGTGTGCGTACTGCTGCAATATTGTTAACGTGAGTCTTGTAAAACCTTCTTTTTACGTTTACTCTCGTGTTAAAAATCTGAATTCTTCTAGAGTTCCTGATCTTCTGGTATACACACTCGCTCGCTACCATCGTAATTGCGAAGTCT
+
BCCC>AADCCCBBA@@DCCCDAAACBBABCBA>BCCC>CD@C@BBBBCAA@BBBAB?A>ABBE@C=??CCCFB<B6@?CCC1BB;>>?=3;A==9=00+/>900/69849@?>>??A=AAA7:5:==<?>>>=BB>>:==BAAAA<<=ABD===?=:::7:::>:;;;???A??699:;;*7086??CCC.8:>>>7>AA<>>@@@@<AAA?.9:;:<;A:@?<@;;=///0669:>>>A:==?;??;;;==????>>>@@A?=95:///7<7<7=<=?<@??=
@ATNG8:00865:06943
GATGGTAGCGAGCGAGTGTGTATACCAGAAGATCTGGAACTCTAGAAGAATTCAGATTTTTAACACGAGAGTAAACGTAAAAAGAAGGTTTTACAAGACTCACGTTAACAATATTGCAGCAGTACGCACACAATCGAAGCGCAGTAAGGATGGCTAGTGTAACTAGCAAGAATACCACGAAAGCAAGAAAAAGAAGTACGCTATTAACTATTAACGTACCTGTCTCTTCCGAAACGAATGAGTACGTGTGCGACGTGTCTCCTACCATCGTAATTGTGAAGTCT
+
CCA@>BCCCCBBABBCDCCDBBBBE@CCC@CBBBCD@D<AACCCBB?BE>?=?AB;:;;;*;>CCCCCDCCCCB;@B:9:::*;A=A>CBB;CCE@CECCCFDBB?B@CC@CBB@BCBBBAABCCCBBBBDD?CCCC@CAABCCBC?D@DBB?BDDDCBBB?CCCCAB?BC@BBB<@@BCC<ABA?=>=>>1>C?F???CCCCC?C?BBCC?B?BCCCCABCBBBBB?B@BBB>BCC?BBFGBBBBBBBBBCBBBBCBBAA?AAC=A@AACC?C?CBBB@B???
@ATNG8:00866:06923
GATGGTAGCGCATATCAGCGCAGCCCAGAAGATCAGGAACTCTAGAAGAATTCATGATTTTTTAACACGAGAGTAAACGTAAAAAGAAGGTTTTACAAGACTCACGTTTAACAATATTGCAGCAGTACGCACACAATCGAAGCTCAGTAAGGATGGCTAGTGTAACTAGCAAGAATACCACGAAAGCAAGAAAAAGAAGTACGCTATTAACTATTAACGTACCTGTCTCTTCCGAAACGAATGAGTACGATGAGATCTCGTGTGCTACCATCGTAATTGCGAAGTCT
+
>=<B?A?CBBCCBCCBCCCCDDCBB<B@@=@BB;;9ADBCCCBBAA>AA:<600000/::;;%/+4;3338889::19933777'3<6<-873&3:93::33377333(3389388848:<>>>>>=BBBBBBBB@CCCC@B@@@CDCC?C=CCD@BBBCCCCC=AACCCC=BB=AAD?BBBBB<BAA>ACCCC3BC@=>>ACCCBB?B?BDBB?B<>>CCCABBBA@@B@C@CCG>BBA?ABBBCBBBBDFAAAA@999?@9:9BAB?BA==BCAD<@:::?AAAA
@ATNG8:00888:06947
GATGGTAGAGTACAGTGTAGTAGACCAGAAGATCAGGAACTCTAGAAGAATTCAGATTTTTAACACGAGAGTAAACGTAAAAAGAAGGTTTTACAAGACTCACGTTAACAATATTGCAGCAGTACGCACACAATCGAAGCGCAGTAAGGATGGCTAGTGTAACTAGCAAGAATACCACGAAAGCAAGAAAAAAGAAGTACGCTATTAACTATTAACGTACCTGTCTCTTCCGAAACGTATGAGACTATAGACTATCTGAGACTGCCAAGGCACACAGGGGATAGG
+
BCBB?BCBCBCCABBBBBDCCCCCC@BCC@CGFCBB@B@CCBCCCC?CC?B?@AACCCCC3B?BBBDCBBAAA@8?@:;;;;*;?=?499909B@=CCBBCBCA@>@@DC@BCD@CBBBBBBBCCCBBBBBB?BBCC?BBCCCCCC?C@CBB?BBBBBCCD>@@ACCC?CC@AAA>AAAAA<A@@;999989%9A?BBAACCC@@<@:====5:4::@@@=@AAAAAA@C@BAA=ACBCCBC?@@CBBBCBAAABCCBBBB@;;;;?;><??@??@DDD5BA>>>
@ATNG8:00893:06936
GATGGTAGACACGTGTGCTCTCTCGTACTCATTCGTTTCGGAAGAGACAGGTACGTTAATAGTTAATAGCGTACTTCTTTTTCTTGCTTTCGTGGTATTCTTGCTAGTTACACTAGCCATCCTCACTGCGCTTCGATTGTGTGCGTACTGCTGCAATATTGTTAACGTGAGTCTTGTAAAACCTTCTTTTTACGTTTACTCTCGTGTTAAAAATCTGAATTCTTCTAGAGTTCCTGATCTTCTGGACGACGCGCACTGACACTACCATCGTAATTGCGAAGTCT
+
?BAC?BCC@BC@@@C@AACCGICCDBCBCCBB@BBCC>CGAC@CCCCCCC@CCDHD=A8:;;A?E@DDCACDCCC?BBBBB3A?<?887,9A@A>D?;6;:)00988817<8<AAAA?B>>=BC???BB@<;7<DAA;??A>>>?@@@AAA@@>><>>>=AF<A;???A@@@DK=A;;;;2;=B<??BBB/A@@@@8@;;;;;@@@A<BCBB/B;;;>:>;@A<AAAA>>>=B<CC==>A<?@@;@?===@????>>>@@A>>>>:>;;;??;@689@D=@@@?
@ATNG8:00897:06930
GATGGTAGGCGAGAGTGAGACGCAGTACTCATTCGTTTCGGAAGAGACAGGTACGTTAATAGTTAATAGCGTACTTCTTTTTCTTGCTTTCGTGGTATTCTTGCTAGTTACACTAGCCATCCTTACTGCGCTTCGATTGTGTGCGTATTGCTGCAATATTGTTAACGTGAGTCTTGTAAAACCTTCTTTTTTACGTTTACTCTCGTGTTTAAAAATCTGAATTCTTCTAGATTCCTGATCTTCTGGCGCTCTGTCACGTCTGCTACCATCGTAATTGCGAAGTCT
+
=A=BABBB?BB;;995<<?@@ACGCCCBABID>BBCC=BB@C@BCBBBCB=@ACBB?C?BBCE@C?BBBBBAABB=@?CCC1AB@CCCC>BBBA>A@@>@@=>><<<<8=@@@@AAA?BBB?@=@@@@?=;;6;=>==AAA@??B>===>>>@?>:9885;A=@=@>?===>>><??ACD2<4;1667788%7:99;.6288778:522'5556'26868)-)-6)--67795>4<;;9:;7;DD578B>>>??===@;;:=AB==5;;==@A=A=BCAA=AA==
@ATNG8:00899:06933
GATGGTAGCGCATATCAGCGCAGCCCAGAAGATCAGGAACTCTAGAAGAATTCAGATTTTTAACACGAGAGTAAACGTAAAAGAAAGGTTTTACAAGACTCACGTTAACAATATTGCAGCAGTACGCACACAATCGAAGCGCAGTAAGGATGGCTAGTGTAACTAGCAAGAATACCACGAAAGCAAGAAAAAAGAAGTACGCTATTAAACTATTAACGTACCTGTCTCTTCCGAAACGAATGAGTACCTCTCAGACGCTCGTCCTACCATCGTAATTGCGAATTCT
+
>?:B<@BBB<??;559:49@A@@?D=@;<>=><<<<,/,/9;;/66:<;7<9::8>;;;;*0+/777;<<<555)5:49:;-4>:1:.555&5996;@>>?>>CC@C>@@=@AA666<;A@AA@;99BAAAD@C;9:@CBBCCC@@;A;;<;4:@>?;D@D;DBBA@@?@@=@??;?@>@A9<=>9888899#83/3>;;=<;>;,39,97>;29278;;@=B@99:;:4:>@BC<@@C8:9??==C>978BBBBBBBBBB@@=@BA===/.00:<*999837:<<
@ATNG8:00901:06900
GATGGTAGTCTCAGATAGTCTATAGTACTCATTCGTTTCGGAAGAGACAGGTACGTTAATAGTTAATAGCGTACTTCTTTTTCTTTGCTTTCGTGGTATTCTTGCTAGTTACACTAGCCATCCTTACTGCGCTTCGATTGTGTGCGTACTGCTGCAATATTGTTAACGTGAGTCTTGTAAAACCTTCTTTTTACGTTTACTCTCGTGTTAAAAATCTGAATTCTTCTAGAGTTCCTGATCTTCTGGGATGTGTGCGCAGTGCCTACCATCGTAATTGCGAAGTCT
+
CAAA?BCCAAABB@;;9ACECCCBCCCEA<@B?B?@@=@C?@9B====;><@;=@@?C@CBBB;;::BBBB?;;B666=;@'494(44;<4A;<;8<6/)/;)/0=::@=@BBBBCBD@BBC@B@DBA@ABBB<@@BB@CCCCCDDBBBBB@AADC@D@@>AB?B=@@@BBBBCB?A;;;;.;>B<AACCC5CCCCC=B;;<AACBCC@CDDE5C;;;@=@?ABACBBDCCC@C@DCDCDC@BADJ?E<;;BBAAB@@AABC@CCC@CCA@AC@C@CCCC@BAAA
@ATNG8:00909:06932
GATGGTAGCATCATGCATATCTCACCAGAAGATCAGGAAACTCTAGAAGAATTCAGATTTTTAACACGAGAGTAAACGTAAAAAGAAGGTTTTACAAGACTCACGTTAACAATATTGCAGCAGTACGCACACTATCGAAGCGCAGTAAGGATGGCTAGTGTAACTAGCAAGAATACCACGAAAGCAAGAAAAAGAAGTACGCTATTAACTATTAACGTACCTGTCTCTTCCGAAACGATGAGTACGATGAGATCTCGTGTGCTACCATCGTAATTGCGAAGTCT
+
::4404999:;;<555<55555555.5;;45659<<.44)444:8:::B=9=8<<:88888'82778:88<A>;8.7<99444$49.4.444&5;<=666;><99:2;29?7?@B899===@<@AB@B?BA@999:543==>?959@8=9555.444::==>255;::=8;;8;::687777(337337788(8><>@:BBB?@??C7;;68-7/5:::9?:555;<:594433(3333333339333====<;::3338;9;5715<557;8=6999@:>:?>
@ATNG8:00871:06997
GATGGTAGCTCGCTGATGATATCTCTTGAAGATCAGGAACTCTAGAAGAATTCAGATTTTTAACACGAGAGTAAACGTAAAAAGAAGGTTTTACAAGACTCACGTTAACAATATTGCAGCAGTACGCACACAATCGAAGCGCAGTAAGGATGGCTAGTGTAACTAGCAAGAATACCACGAAAGCAAGAAAAAAGAAGTACGCTATTAACTATTAACGTACCTGTCTCTTCCGAAACGAATGAGTACACACTCTCATATGACACTACCATCGTAATTGCGAAGTCT
+
C@@@<A<BBBCB=666;;=A@A?:6999=.56;>=A6?76999<=>:;?;>9BB9:9DDF1D@@AABAAC==@A69=:9999'9>???DDE9BBA=<@@A9:5<=8<9=@>AAB>@B@@@@@AAAAA@9::C@ABAB>BAA@@>?@;?;A<;6:CBABB@A=;<;;;;ADD@CCC?BBBBA<>>@;9:::::%9<9794A==BBB@B<<=>@6A>?;BBB?B@;;<@A=@<@@B=AAC?ABCCCCBBBB???BBBABCBAACCBBBABCCCCC?B<@@;;7;@@@
@ATNG8:00876:06967
GATGGTAGCGCACACATAGATACAGTACTCATTCGTTTCGGTAAGAGACAGGTACGTTAATAGTTAATAGACGTACTTCTTTTCTTTGTCTTTCTGTGGTATTCTTGCTAGTTACACTAGCCATCCTTACTGCGCTTCGATTGTGTGCGTACTGCTGCAATATTGTTAACGTGAGTCTTGTAAAACCTTCTTTTTACGTTTACTCTCGTGTTAAAAATCTGAATTCTTCTAGAGTTCCTGATCTTCTGGATAGCGACGCGATATACTACCATCGTAATTGCGAAGTCT
+
:<<B>A<<<??<=======<>;666;555;9955//:1;;)//)///99//)/7///27)//79.5.5;555:::::.44::+444)44::<08457;288=6==9887ABCACCCCBBBB<A@B?B?BBAAACCIACCEDACBBBBBBBCCBBCCCGCACCC@CCAC@CDCBBBBBC@CBBBB;B@C<AAAAA.;<BBB7;;;;BB@AAB@EDDE5BABAB@BADC@AAAAA@@<@<@ABCBB@CCB?BDDBCBB@AAAAABCCCCCC@DCBBCB@B=@@BB?B@;;
@ATNG8:00876:06980
GATGGTAGTATCTGCACACTCTGTCCAGAAGATCAGGAACTCTAGAAGAATTCAGATTTTTAACACGAGAGTAAACGTAAAAAGAAGGTTTTACAAGACTCACGTTAACAATATTGCAGCAGTACGCACACAATCGAAGCGCAGTAAGGATGGCTAGTGTAACTAGCAAGAATACCACGAAAGCAAGAAAAAGAAGTACGCTATTAACTATTAACGTACCTGTCTCTTCCGAAACGAATGAGTACGAGAGAGCACACGTGTCTACCATCGTAATTGCGAAGTCT
+
@BCB@ECBBBBB9;:AACBBBFCJEIBBB@BBDCBB?B9;;A@@@@>@C@BADC???DGF3C::;<<;;=:333(39>A@AB1BB@B@DDC;BBB?BBBBBECCC@B@CB@BBC@BBBBBFGB:::BBBCCD@ECBB>A@CCCECB?B@BBB?BCCCDCCC?AACACA?BC?>>>>AADDD@B@?<?BEDD2CC?C898C?>=@4:188@@:><??BBB@CC;<;BB@D@CCC>CCC=??AABBAAABBCBBBBBAAABB@@A>?<;=>=CE?B=AABB?C:::
@ATNG8:00876:06996
GATGGTAGACACGTGTGCTCTCTCGTACTCATTCGTTTCGGAAGAGACAGGTACGTTAATAGTTAATAGCGTACTTCTTTTTCTTGCTTCGTGGTATTCTTGCTAGTTACACTAGCCATCCTTACTGCGCTTCGATTGTGTGCGTACTGCTGCAATATTGTTAACGTGAGTCTTGTAAAACCTTCTTTTTACGTTTACTCTCGTGTTAAAATCTGAATTCTTCTAGAGTTCCTGATCTCTGGAGATACACATGATACTCTACCATCGTAATTGCGAAGTCTC
+
8844.4;;;@@?<<;966<>;;;<A999?CCB?BDCF>CC@C@CCCDCDD=@???@::9>??@:B=????@A99=577<;<'983/00)/88>6=8913>9777:=>7BBBBBBCB@B??8=8;;:AA@@@:==;;5;=:;;??AC?@@@>>>?;???;::7;<>>>AABBBC188888(86=9<;<;<.99=>>055//..577:-525&2::97480552::8888<=A8<96----,,06<///66-//;8<==@@@@A==:///;7<+//632666//
@ATNG8:00878:06993
GATGGTAGTGTGTCTCTGAGAGTAGTACTCATTCGTTTCGGAAGAGACAGGTACGTTATAGTTAATAGCGTACTTCTTTTTCTTGCTTTCGTGGTATTCTTGCTAGTTACACTAGCCATCCTTACTGCGCTTCGATTGTGTGCGTACTGCTGCAATATTGTTAACGTGAGTCTTGTAAAACCTTCTTTTTACGTTTACTCTCGTGTTAAAAATCTGAATTCTTCTAGAGTTCCTGATCTTCTGGGATGTGTGCGCAGTGCCTACCATCGTAATTGCGAAGTCT
+
BBBB@CBBCEAA@B=BAAAAAACBBBBCC@@@>@BBC>DD@C?CCBBBCC@CDDCC@DBCCC@C@CCCCCCCCDACDCCB3BB>BCGF?DDBBABBEACC@BBBBAC@BBBCBBBC@CCC@D@DCCCAA@B@CCCC@CCCCCBBBCBBBCBBBB@CCC@BB@C?BBBBBCBA@;@;;;;.;>E>;;;;;*;BAAB=BBCCECCGCC?CDDD5LCBAA<A=@A@CBBBCBB@C@@@@CCC@BABC=B;;;;BBBBBBCDBB@BCC@CCCECC@CACCCF?BAA@
@ATNG8:00886:06975
GATGGTAGACACGTGTGCTCTCTCGTACTCATTCGTTTCGGAAGAGACAGGTACGTTAATAGTTAATAGCGTACTTCTTTTTCTTGCTTCGTGGTATTCTTGCTAGTTACACTAGCCATCCTTACTGCGCTTCGATTGTGTGCGTACTGCTGCAATATTGTTAACGTGAGTCTTGTAAAACCTTCTTTTTACGTTTACTCTCGTGTTAAAAATCTGAATTCTTCTAGAGTTCCTGATCTTCTGGATAGCGACGCGATATACTACCATCGTAATTGCGAAGTCT
+
@@:@7;@BBBB@@;@9559;666@BBAABBBB>CCDC>CD@E@BCBCBBB7;6?:@<A455@>:?;>998BBBBB?AAAAA2>86=00,/98?:@8927@388837;48=B=A@BB@><;<@<@CBA>=>?;?A==:>>A>>>A>>>??AAA=>5:;=7=?;@<>>>@>==@C8<;ABB5B<>8;<BBB/>>>@?9@?;;;???@A=AAAA/A888A=A=AA<CCC>>>A<?<?>>=??<<=<;?@>>>>>>>>;;;A;;;A?>;?;;;>B=B7;;BB<A>88
@ATNG8:00887:06965
GATGGTAGGTGCAGCATGAGTGTATCCAGAAGATCAGGAACTCTAGAAGAATTCAGATTTTTAACACGAGAGTAAACGTAAAAAGAAGGTTTTACAAGACTCACGTTAACAATATTGCAGCAGTACGCACACAATCGAAGCGCAGTAAGGATGGCTAGTGTAACTAGCAAGAATACCACGAAAGCAAGAAAAAGAAGTACGCTATTAACTATTAACGTACCTGTCTCTTCCGAAACGAATGAGTACGAGAGTCAGAGCAGAGCTACCATCGTAATTGCGAAGTCT
+
;;5<8:@;8<97///9::=>?C;:997<9>5:@=??>=@;@AAAA?A>;;797<<<CBBBB1B89:BBBBBAAAA8@@?????,??;A4;9:*;9925==;=BCCC@D@;;8;BB=AAA:;;BCBAACAAAAA?BC@@?@BCCBB;;6;>B@A9:9BA@AAD>A@BCBB?AA>A@A=ACBBE>EBD?BBBBB3BC@CB?@?BBBB=A;?>==9:4;>BCC@CB;;;?@?C?@AE>GAA?ABBCCBBC:;9BBBAAA??AABBBBCC<?999AB=@=B@@@;>>>>
@ATNG8:00887:06974
GATGGTAGCTCGCTGATGATATCTCCAGAAGATCAGGAACTCTAGAAGAATTCAGATTTTTAACACGAGAGTAAACGTAAAAAGAAGGTTTTACAAGACTCACGTTAACAATATTGCAGCAGTACGCACACAATCGAAGCGCAGTAAGGATGGCTAGTGTAACTAGCAAGAATACCACGAAAGCAAGAAAAAGAAGTACGCTATTAACTATTAACGTACCTGTCTCTTCCGAAACGAATGAGTACACATCGTCGTGTCGTGCTACCATCGTAATTGCGAAGTCT
+
<BCCACECCA<;=@BAA@@BBBCBGAGCC@DCBA@A?B?BBBBBCE@BB@C@DBB?@=?=.?;@BBBBBBBBBB=A??A@A@,AA=@AEED;EDF@AABCCCCCB?B@CC@CCD=AABBBBCBDDCCBBBBB?CCDD<AACCCCBB?B@BCC@CBBABBDD>AABBBB?BA>@@A?BBDDC>C??9>>=<=.>?=BA>>>BBBA<A678A@<@:>>BCC@EBBA?@?@C?CCC=BBC?BBBCCCBBBCCCBABBBB??@BBBBBC?C>>>BB?D?BBBB?B?@@
@ATNG8:00889:06963
GATGGTAGTCTCAGATAGTCTCATAGTACTCAGTTCGTTTCGGAAGAGACAGGTACTGTTAATAGTTAATAAGCGTTACTTCTTTTTCTTGTCTTTCGTGGTATTCTTGCCTAGTTACACTAGCCATCCTTACTGCGCTTCGATTGTGTGCGTACTGCTGCAATATTGTTAACGTGAGTCTTGTAAACCTTCTTTTACGTTTACTCTCGTGTTAAAATCTGAATTCTTCTAGAGTTCCTGATCTTCTGGCTCTCGTAGACAGATACTACCATCGTAATTGCGAAGTCT
+
89996=9955::<<<>===666;;999;//////)//;=6==8=1555;;;;:??==<<.4.44485:2//)/:/4.4;;344444$3;633333(3:::+///59:653/3;9;066656>>>9>>A490995;9;;=8@<=@=AB@@@=000/7799:;=9>=A8::05.4<<444999.55;>)505.5599+9556=6>@?C==@9695@@@0@:>>>.5.9@296====>9=9=<<<=?:;?@9>==?>>==@@@=?>955<:>5?A<;;@29295994;=<;
@ATNG8:00890:06976
GATGGTAGTGTCATATGAGAGTGTGTACTCATTCGTTTCGGAAGAGACAGGTACGTTAATAGTTAATAGCGTACTTCTTTTTCTTGCTTTCGTGGTATTCTTGCTAGTTACACTTGCCATCCTTACTGCGCTTCGATTGTGTGCGTACTGCTGCAATATTGTTAACGTGAGTCTTGTAAAACCTTCTTTTTACGTTTACTCTCGTGTTAAAAATCTGAATTCTTCTAGAGTTCCTGATCTTCTGGATAGCGACGCGATATACTACCATCGTAATTGCGAAGTCT
+
;?<A?BCCDCCCCBCCCCCCCDBCBCDCBA;:8:AB?<BB9=<==CB?>D:C@AA@@C=B@BB?B@CFGHBBBBC?ABBAA0AA=A@AA<BCCD?B@A?ACADCCBBBACDDDDBBB?BDD@C?CCCCCB@@>ACCB>CCCCBBBCCCCCCCCCC@HBB>BC@C@CCBBBCCCC?B;;;;6;>B=;;;;;*;CDLF=BBCBBBCGHF@CCCC5CCCGCACACC@BDCCDDD@C@CBBBDD?BBC?CCCCCCCDBBBBBDDBBBCC@BAAACE@E;;:CB@C;;;
@ATNG8:00894:06992
GATGGTAGCGCGACGAGCGTAGACCCAGAAGATCAGGAACTCTAGAAGAATTCAGATTTTTAACACGAGAGTAAACGTAAAAAGAAGGTTTTACAAGACTCACGTTATCAATATTGCAGCAGTACGCACACAATCGAAGCGCAGTAAGGATGGCTAGTGTAACTAGCAAGAATACCACGAAAGCAAGAAAAAGAAGTACGCTATTAACTATTAACGTACCTGTCTCTTCCGAAACGAATGAGTACGTGTGCGACGTGTCTCCTACCATCGTAATTGCGAAGTCT
+
AACE@CCCCCBCCCBBBCCFGJJCD>CCCACCCCBB@B?CCCCCCC?CB?C?CAAACCAC/A?ABBBB@BABBB9A@A@@@@1@E@CACCC<CCIACCCCCEDBA?BAAC@BBB?CCBBBCCCCDCCCBCBA?ABBB?CDCA@@BB?D=AAC?BCBAAACCACC@ADD?BB?A@A<??BBD=BBB?ABBBB3BB?B::9BB>=><>7;;DD=B<A?BBB?BCAAABB>@>ABB>BBB?BBBBBBBBBBAAABBBBA>>@BB<AAD<BBAA@@=?>AAAB?BBAA
@ATNG8:00895:06969
GATGGTAGCTATACGTATATCTATGTACTCATTCGTTTCGGAAGAGACAGGTACGTTAATAGTTAATAGCGTACTTCTTTTTCTTGCTTTCGTGGTATTCTTGCTAGTTACACTAGCCATCCTTACTGCGCTTCGATTGTGTGCGTACTGCTGTAATATTGTTAACGTGAGTCTTGTAAAACCTTCTTTTTACGTCTACTCTCGTGTTAAAAATCTGAATTCTTCTAGAGTTCCTGATCTTCTGGACGACGCGCACTGACACTACCATCGTAATTGCGAAGTCT
+
CBCC@ABBBBABBBDCCCBBCDBBCB;:;@<;7;CCD<CC@B?BBBCCBB@BBBCC@C;;;BC@C@BBCBBBABB?BBCCC2BA?BBCC;BCDC@CAA=AC=:9:CAA>BCC?>>@A=@@@=A?DAA>:;;;=BCBB;???BA@>=AAA>;;=<<::;;=@@=B=B??>>====:=:;;;1;<A<>?DCF/<;;===>=>@C@@@==:=?>?+89;;=8=;AA=???>>>A=A:<<==<<8<>?::::;;=>>>>>>@A>==AAA<?<<=<<7;-//<=9=<<?
@ATNG8:00895:06976
GATGGTAGATACTCGCTGATACACCCAGAAGATCAGGAACTCTAGAAGAATTCAGATTTTTAACACGAGAGTAAACGTAAAAAGAAGGTTTTACAAACTCACGTTAACAATATTGCAGCAGTACGCACACAATCGAAGCGCAGTAAGGATGGCTAGTGTAACTAGCAAGAATACCACGAAAGCAAGAAAAAGAAGTACGCTATTAACTATTAACGTACCTGTCTCTTCCGAAACGAATGAGTACACATCGTCGTGTCGTACTACCATCGTAATTGCGAAGTCT
+
CCDC?CCCCCCCCBBCDCCCBBCBC>CDC@DCEE@@?@ABBBCCCC?CC?C?CBBBAAA?2B@BBBBBBCBBB@9?<:;;;;*;E>C<@@@9ADDF>CCCCICCAC@CF@CCC@DCCBBCDCCCBBC:::B@BBBC@CBBBCC@@>@@CBC@CCCCCCCB?CCBABC@ED@BBB@CB@@>:9==:;==;;,9:49BBCCCCCC>A>ABBC?C?ABBBB?BBBBAAA@B@CCC=>BD@BBBCBBBBCBBBCCCCA@@DCCCBBBC?CCBBBB@C>AACC@DCAA
@ATNG8:00901:06976
GATGGTAGTATCTGCACACTCTGCCAGAAGATCAGGAACTCTAGAAGAATTCAGATTTTTAACACGAGAGTAAACGTAAAAAGAAGGTTTTACAAGACTCACGTTAACAATATTGCAGCAGTACGCACACAATCGAAGCGCAGTAAGGATGGCTAGTGTAACTAGCAAGAATACCACGAAAGCAAGAAAAAGAAGTACGCTATTAACTATTAACGTACCTGTCTCTTCCGAAACGAATGAGTACACATCGTCGTGTCGTGCTACCATCGTAATTGCGAAGTCT
+
CCCC?BBBBBBBCBBDCDCCCCBC>BBB?;;;BBC@C@BBCBAA@=;;6;<A??::::9'86?<BB=BBA?@@8>=99999(9=9<3877.7?A>BA?ADCAAA;A=@>9<>=8==>>>>@@@>==A???@9>>>F7;;;>??==8>;A?C?BB;@>>@>9>>AAA@=@B>CBB=@@@BC9=886:?><>/:;7<AAAAAAAB<A;??>?;C;>>><=8=A>>;9;;A=9:87:CC?BBBB???C@@BBBAAABBBBB>>>BDC@C?BBBB@B?BBCC@BBA@
@ATNG8:00908:06981
GATGGTAGAGTATCATGTGTATCTCCAGAAGATCAGGAACTCTAGAAGAATTCAGATTTTTAACACGAGAGTAAACGTAAAAAGAAGGTTTTACAAGACTCACGTTAACAATATTGCAGCAGTACGCACACAATCGAAGCGCAGTAAGGATGGCTAGTGTAACTAGCAAGAATACCACGAAAGCAAGAAAAAAGAAGTACGCTATTAACTATTAACGTACCTGTCTCTTCCGAAACGAATGAGTACGTGTGACGTACGTGAGCTACCATCGTAATTGCGAAGTCT
+
ACCC@CCBBBA@ABC;;;DCDBBCF;;;D@C@@@A@;@<@AAABBB>BD@B@BEBBBCCC5C@FDCBBCCCFDD?BBBBBBA0BB>DAEGF9BBB?@@;BABABB?A@BB?B@@>@BA?@ABBBBBBBBB@B?BCCG@BABDDCCC@D@BBB@BBCBBCDC@;:;BBB@BC?AAA?BBBBB:A>=9888888%8@<9879::BEC@B?=BBB?B?A?CBC@BDBBBBB=@=AAD?ECC@BCCAAAA???BBCDCCCBBBBBCBABB?CAA@?@<?599CC?BB>=
@ATNG8:00913:06962
GATTAGGCGAGAGTGAGACGCAGTACTCACTTCGTTTCGGAAGAAGACAGGTACTTTAATTAGTTAATAGCGTACTTCTTTTTTCTTTGCTTTTCGTGGTATTCTTGCTAGTTACACTAGCCATCCTTACTGCGCTTCGATTGTGTGCGTACTGCTGCAATATTGTTAACGTGAGTCTTGTAAACCTTCTTTTACGTTTACTCTCGTGTTAAAATCTGAATTCTTACTGGTTCCTGATCTTCTGGATACACTCATGTGCACCTACCATCGTAATTGCGAAGTCT
+
BBB=AA<<:99444::::5555555577///)//55)5949.55.5<9995;;::<)4.4.4387<7<<>;?666=:>>?>=<$494)55555&5;;<9BBA?AA7;;@C@A?ABCJCBAA=A@A7;5;A@@@CCC@AAAC@CCCBAA99878=;86983///(//(/58888===8827///(/(/(.333)37555*2288886222+222&2966527277(..33270505855572778499:999AAAA@?>>>?=?BB8=:67:=9=,//9938;==
@ATNG8:00875:07021
GATGGTAGGTGCACATGAGTGTATCCAGAAGATCAGGAACTCTAGAAGAATTCAGATTTTTAACACGAGAGTAAACGTAAAAAGAAGGTTTTACAAGACTCACGTTAACAATATTGCAGCAGTACGCACACAATCGAAGCGCAGTAAGGATGGCTAGTGTAACTAGCAAGAGTACCACGAAAGCAAGAAAAAGAAGTACGCTATTAACTATTAACGTACCTGTCTCTTCCGAAACGAATGAGTACGATGAGAGAGCTCTCTCTACCATCGTAATTGCGAAGTCT
+
CBBB?BCC@BBBCBCCCDCCCCCCC@CCC@CBBBBC?B@CCDCCBB?BD?C@BCA???>?,??ABBBBCCDCCC<BA;;;;;*;C>C<A@A9@CDADBBBBBCBB?A?999:BB@CCCCBBADBBBBCCDBB?BCCC?BBCCCCBB?B@DBB@BBBBBCCC@CCBDCC?CCCBBB977@??9??>988899(9@<@ABCBBBCB@B>>>BB;A<ABCBB@BBB@@CC?A?@@A<AHKHBBBAAABCBBBAAABBCCAAABBBBBC@C>>>BB?A?BCAA=A:99
@ATNG8:00889:07020
GATGGTAGTGATACAGATCAGACACCAGAAGATCAGGAACTCTAGAAGAATTCAGATTTTTAACACGAGAGTAAACGTAAAAAGAAGGTTTTACAAGACTCACGTTAACAATATTGCAGCAGTACGCACACAATCGAAGCGCAGTAAGGATGGCTAGTGTAACTAGCAAGAATACCACGAAAGCAAGAAAAAAGAAGTACGCTATTAACTATTAACGTACCTGTCTCTTCCGAAACGAATGATTACTGCGTCTCACTCTCGCCTACCATCGTAATTGCGAAGTCT
+
:///+//=<<;;;>>?===<<<;;;6;;=7;@;;AD@C@AAAAAAA@AA=A=>?99<<<<+=9=AAAA9978>;5<796?>>+;;5:3999+999499996955<.5.5<5;;=9==>CCBBBCCCC@AA:;4599;066;;;>>B<@=A@@=@>?;>696?B=B?::6//)/6639:;<<444=?BBBBBB'@:><<8=;:@@=>=98856,55:6@<@:>9559:=:?:789339:5=8757=;;9999:?>@<;<<=>>:<;967//0<:6::=@@B@CECC
@ATNG8:00892:07021
GATGGTAGTATCTGTCTACGAGAGCCAGAAGATCAGGAACTCTAGAAGAATTCAGATTTTTAACACGAGAGTAAACGTAAAAAGAAGGTTTTACAAGACTCACGTTAACAATATTGCAGCAGTACGCACACAATCGAAGCGCAGTAAGGATGGCTAGTGTAACTAGCAAGAATACCACGAAAGCAAGAAAAAGAAGTACGCTATTAACTATTAACGTACCTGTCTCTTCCGAAACGAATGAGTACACACTCTCATATGACACTACCATCGTAATTGCGAAGTCT
+
44:<8=BCBBCBABBBCFCCCCCCC@CBB@BC@@@B>B>AADBBBB@BB?A?AA??>@@@2A?CBBADDBE???5=@;;;;;);@>@<@@@9@BB@BAABCCCBB?B@@@?@CC@CCCCCCDCECCCCCCBC=CDDD>BABBABAC>C@CBB?BCCCBCCB?ABBBCA>AA@AAB?BBBBA<BBB?BDCDC3BB?B?>>DDCCC?@9==BB<B=BCC@@>@AAAACC@C@BBB>BBB?BBBBBBCBBAABBBBBBBBCAAACDCC?CCDBDD?BABBCB@FBBB
@ATNG8:00905:07021
GATGGTAGTGATACAGATCAGACACCAGAAGATCAGGAACTCTAGAAGAATTCAGATTTTTAACACGAGAGTAAACGTAAAAAGAAGGTTTTACAAGACTCACGTTAACAATATTGCAGCAGTACGCACACAATCGAAGCGCAGTAAGGATGGCTAGTGTAACTAGCAGAATACCACGAAAGCAAGAAAAAGAAGTACGCTATTAACTATTAACGTACCTGTCTCTTCCGAAACGAATGAGTACTATGTAGAGCTCTATACTAATCGTAATTGCGAAGTCT
+
ACAB?BCCBBCCCCCBBBCBBBGDD@CCC@CCCC@A@AAIEDBCCC?AB?C@BBAAACEC2B?ABABBBBBBCC>AAAABAA2BA>A6;;;6;;;6;BBCCCCDC@B@CB>ADD?BBBBCBDDDCCGCCBBA>A:;;<@@@@BAAF@D@BDC@CAA@BDDC@CCCCCCAA=:994::AAA=BA@<@@@@@2AB?BBBBBCCBB>A>=ABH:=:=?@@@?BBBDCBB?A?AAA=AAA@;;:CEDBBBCBBBBBDCCB@?===@@=A>>BD@C<??A@<@999
@ATNG8:00912:07012
GATGGTAGCATCATGCATATCTCACCAGAAGATCAGGAACTCTAGAAGAATTCAGATTTTTAACACGAGAGTAAACGTAAAAAGAAGGTTTTACAAGACTCACGTTAACAATATTGCAGCAGTACGCACACAATCGAAGCGCAGTAAGGATGGCTAGTGTAACTAGCAAGAATACCACGAAAGCAAGAAAAAGAAGTACGCTATTAACTATTACGTACCTGTCTCTTCCGAAACGAATGAGTACAGAGAGTACGATATGTCTACCATCGTAATTGCGAAGTCT
+
BDCC?BBBBC@@@CECCCGCBBBCC@CCG@CCA@AB<B:BBCCCBB?BC?C?CBBBBBBB3B?BBBCB@@?9:9,:>;<;<<';B>?5;:9&9BA?CCBBDCCCCADA@@>@CCACBABBCCCCCECCCCBB?BBBB?BCCBBCBB?C@DCC?BBBDDCCC?CBBBCB?BA?CED>AAA@@8??@<ACBBB3BB@BAAAFGDBB?B@?@@@<>>CCCD@CC@A@CC=?=@DF>CBB?BBBBBCCCCCCBAAACBBBBCC@@@BB>B>=>@C=A9;=BB=>=>>
@ATNG8:00913:07009
GATGGTAGGCGAGAGTGAGACGCAGTACTCATTCGTTTCGGAAGAGACAGGTACGTTAATAGTTAATAGCGTACTTCTTTTTCTTGCTTTCGTGGTATTCTTGCTAGTTACACTAGCCATCCTTACTGCGCTTCGATTGTGTGCGTACTGCTGCAATATTGTTAACGTGAGTCTTGTAAAACCTTCTTTTTACGTTTACTCTCGTGTTAAAAATCTGAATTCTTCTAGAGTTCCTGATCTTCTGGCTCTCTGTCACGTCTGCTACCATCGTAATTGCGAAGTCT
+
BBA??BBB@C@AA;;9CDDC9<;ABDDBCCAA?@BBC>BBAC@BBCCCCC?BBBBA@B@BBCC?B?BBBBBBBBDABBBBB3BA?ABBC;?AAB>BBB>BB;>=ACBB?BBBBBBCC@CB@<@9?=A668>>=A@??:>>??;;;@@@?@A>;;;5;==:??<?<??B@@???@9:8888)87=;@ABBB/A???F:?>=>@@?=8808:::*;==>>;>=BB:>>AAAAA<A;@?DB??;@AA=@@>>>ADCAAAA@@>>=>@@8>>>>==;@7@@DE@DBBB
@ATNG8:00916:06403
GATGGTAGAGAGACTGTAGCGCACCCAGAAGATCAGGAACTCTAAGAAGAATTCATGATTTTTAACACGAGGAGTAAACGTAAAAAGAAGGTTTTACAAGACTCACGTTAACATATTGCAGCAGTACGCACACAATCGAAGCGCAGTAAGGATGGACTAGTTGTAACTAGCAAGAATAACCACGAAAGCAAGAAAAAGAAGTACGCTATTAACTATTAACGTACCTGTCTCTTCCGAAACGAATGAGTACGATGAGATCTCGTGTGCTACCATCGTAATTGCGAAGTCT
+
::..(/44444445557;://///7.//59==666>9=799///)//366176:88837:99)72789833,33333(3955555$5>8@8=<<0<::5:555;;::9)/)///696:9546>>>>@B;:;A@B@BBCC<;9BBBBAB@D<>=<+0/8>>@=@BB=??=887/7>/87/7/77?>=6?AA>?@??;+;=8===B;8<<>;>;<==?<?<@AC@@>@BAAABB?A?BAA=AA@<???@@@@???@@?@A:::>=>@?>>==:=??@@A<A:AACC?BBCC
@ATNG8:00952:06447
GATGGTAGTGCGTGAGAGAGAGACCCAGAAGATCAGGAACTCTAGAAGAATTCAGATTTTTAACACGAGAGTAAACGTAAAAAGAAGGTTTTACAAGACTCACGTTAACAATATTGCAGCAGTACGCACACAATCGAAGCGCAGTAAGGATGGCTAGTGTAACTAGCAAGAATACCACGAAAGCAAGAAAAAGAAGTACGCTATTAACTATTAACGTACCTGTCTCTTCCGAAACGAATGAGTACTGTATCTATGTGTGCGCTACCATCGTAATTGCGAAGTCT
+
BBBB?BBBBBCCBCCCBBBBDCAAA=ABD@CBBBBB@B?BCBBBBC@BB?B?AAAAAAAA3B?BBBBBBBBBBB;>><;;;;*;B>B>BBB:BCC@CBBACCDCC?B?CC@BBB?BBCCCCCCCCCCCBBAC@CCCD?BBBBBBBC?C?CBB?BBCBCCDC?BCBBBE@AA>ABA<@ABBB<A@>;::999(9@?AAAACCB??;?7;;AA<?<?@C@@=@A@??DA?B>???:?BB?BBBCCCCCBBBBBC@AACCAAABB@@A<@@AAAB:>:ADAA>A:::
@ATNG8:00954:06442
GATGGTAGTGCGTGAGAGAGAGACCCAGAAGATCAGGAACTCTAGAAGAATTCAGATTTTTAACACGAGAGTAAACGTAAAAAGAAGGTTTTACAAGACTCACGTTAACAATATTGCAGCAGTACGCACACAATCGAAGCGCATTAAGGATGGCTAGTGTAACTAGCAAGAATACCACGTAAGCAAGAAAAAGAAGTACGCTATTAACTATTAACGTACCTGTCTCTTCCGAAACGAATGAGTACACATCGTCGTGTCGTGCTACCATCGTAATTGCGAAGTCT
+
BBBD9<;<;>>@566;;;;BBBA@@4;;?:?CBAA@?B?BBBBBBB?BA?@=@????BBB3B@CBBBDCAA99:,:?B@>?A+=B?B<ABB:BCB@BBAABBC@@?A@CCABCD@CCBBBCDCCBBBCCCCC@CCAA?A@@@BD>?=??CBC?BCBCCBAC?BAAACC@BB?BBB>@AB::89AC=AAA@A1@@?DFBBBEBCB?B9;;BB>A>@BCBB@BCBB@@??A????:?CC@CBBB??@AAABCBCCCCCAA@BBBCCC@CBBBCC@C@ABAC@BAAB
@ATNG8:00957:06403
GATGGTAGCGCGACGAGCGTAGACCCAGAAGATCAGGAACTCTAGAAGAATTCAGATTTTTAACACGAGAGTAAACGTAAAAAGAAGGTTTTACAAGACTCACGTTAACAATATTGCAGCAGTACGCACACAATCGAAGCGCAGTAAGGATGGCTAGTGTAACTAGCAAGAATACCACGAAAGCAAGAAAAAAGAAGTACGCTATTAACTATTAACGTACCTGTCTCTTCCGAAACGAATGAGTACGTGTGCGACGTGTCTCCTACCATCGTAATTGCGAAGTCT
+
;;;;765<?@;;55;;<<B@;;5990566=C;;;;;4;;;;5;;<=9AA=A=ABBCCCCC1=9<@?787??777)7799@@<+BCAC@CDC9CAA>ACCCCC;;;<@;@@=AA@;>@::;ACCBCBBCDDBB?BBAA6;:9?A?@A>A?B@@=@CCCBBBB???>BBB?BD@??>:@=<==7;<<8979999%9:97:5:>9?@>:;8:577294:>CCG@BAA??=C?C=A@A:@@?:@@@@@@A???B>>>@@@@@>=9;7//.38668==7=444<@;;777
@ATNG8:00921:06469
GATGGTAGTCTCAGATAGTCTATAGTACTCATTCGTTTCGGAAGAGACAGGTACGTTAATAGTTAATAGCGTACTTCTTTTTCTTTGCTTTCGTGGTATTCTTGCTAGTTACACTAGCCATCCTTACTGCGCTTCGATTGTGTGCGTACTGCTGCAATATTGTTAACGTGAGTCTCGTAAAAACCTTCTTTTTTCGTTTACTCTCGTGTTAAAAAATCTGAATTCTTCTAGAGTTCCTGATCTTCCTGGTCTACTACACTGTACTCTACCATCGTAATTGCGAAGTCT
+
>>=B?BBBCBBA;;9666>>?>>BBB@@<A;:7;@@C<DC?B>B>BAAAC@BC@A@=>:@A@@;@=@BB@@?::;:<8888'499(33:>4556>9>6615<4456;;>8<ACD@@@B;???<@9@;;;;DCC>B@BB?B;;;@@ABBBBB@@@AA=@@@>?@<@6;;BBBBBA@@A;:::9(9;@9>?@AAB)BBBB=BCB@@>0000*/////#/;89:9=9==:<<<;::9482899455058;=8<595<595<;=556==BBBB?B????C?B@BCDD@AAAB
@ATNG8:00925:06470
GATGGTAGCGCGACGAGCGTAGACCCAGAAGATCAGGAACTCTAGAAGAATTCAGATTTTTAACACGAGAGTAAACGTAAAAAGAAGGTTTTACAAGACTCACGTTAACAATATTGCAGCAGTACGCACACAATCGAAGCGCAGTAAGGATGGCTAGTGTAACTAGCAAGAATACCACGAAAGCAAGAAAAAAGAAGTACGCTATTAACTATTAACGTACCTGTCTCTTCCGAAACGAATGAGTACGATGAGATCTCGTGTGCTACCATCGTAATTGCGAAGTCT
+
AA?B9A@CEC@@@BCCCDHJDECCD>BBC@BBBBCEAE@CCBBCCB?BC@B?B@?>????.?<@ABBCCCA988*8<@BBBC5BDBG@CCC=GDB@CCCCCCCCC<@=@?=@BC@BCCBDBCCBBBC@@@@@<@BAB@BBCCBAAB@E@B::8:AAABBBB@CCBAAB?CC?BBB<?>@@@:<<<9999:::%9><>858>8>>C=?<=<>@8><?EDBB?BC?@ACB@C@CAA;AAA?BBBBBBAAABBBAA@@>=<??>>>>??<?>>>BD<B:AACC@BA?@
@ATNG8:00930:06468
GATGGTAGTATATCGCGTCGCTATCCCAGAAGATCAGGAACTCTAGAAGAATTCAGATTTTTTAACACGAGAGTAAACGTAAAAAAGAAGGTTTTACAAGACTCACGTTAACAATATTGCAGCAGTACGCACACAATCGAAGCGCAGTAAGGATGGCTAGTGTAACTAGCAAGAATACCACGAAAGCAAGAAAAAAGAAGTACGCTATTAACTATTAACGTACCTGTCTCTTCCGAAACGAATGAGTACTGTATCTATGTGTGCGCTACCATCGTAATTGCGAAGTCT
+
999C?BBABB@@ACCCCECCBBA:00)///)/96///)/)/;;/555.4939:>?>949994$9.4?=??BA=898-3;4449::%;:55.555&5994;;<<?>>@A?B@CCABCC?BACCCCCDBCCCCBBA@<@BAA?BBBBBBBB@B@B@@>@CCCCDCD?CCAABC@BB?BB@:=<889+3778;;<=??';D?B8;;BBBBB;?=???>9<:=@CCC?BBBBBAA=@>@@A<ACC@BBBBBDDCCCBBBC@?>BB99:?>>>D<@??@@@<@7??CCAB:99
@ATNG8:00933:06489
GATGGTAGCGCACACATAGATACAGTACTCATTCGTTTCGGAAGAGACAGGTACGTTAATAGTTAATAGCGTACTTCTTTTTCTTGCTTTCGTGGTATTCTTGCTAGTTACACTAGCCATCCTTACTGCGCTTCGATTGTGTGCGTACTGCTGCAATATTGTTAACGTGAGTCTTGTAAAACCTTCTTTTTACGTTTATCTCGTGTTAAAAAATCTGAATTCTTCTAGAGTTCCTGATCTTCTGGTAGAGCGTGCATATATCTACCATCGTAATTGCGAAGTCT
+
444:7<===>CDCBBBCGCCAA<<;;;;;<<<5559<5<?9C@BBCGCDDACCA;:657::;A;D;;;CB;;;AB=;;;;;':=24499)9::@7A>>>>C?A@@CDC@CCB;;;@@=@CC?B?AAABBBBB?@@CB?BAAABBBCCA@@CCC@A=@@B>BB?B@BBB@@@CCC?B@@@@7@<A?AKKIE2BA;;;0:9;B@BCEL@CABAA':5=A=8<9<>9;;=>B==8<7>4495<244>5::;?@???BACCBCBBBB??<????AC?B@AAAC=A@::
@ATNG8:00934:06463
GATGGTAGCTATACGTATATCTATGTACTCATTCGTTTCGGAAGAGACAGGTACGTTAATAGTTAATAGCGTACTTCTTTTTCTTGCTTTCGTGGTATTCTTGCTAGTTACACTAGCCATCCTTACTGCGCTTCGATTGTGTGCGTACTGCTGCAATATTGTTAACGTGAGTCTTGTAAAACCTTCTTTTTACGTTTACTCTCGTGTTAAAAATCTGAATTCTTCTAGAGTTCCTGATCTTCTGGTATGACTAGTGTACTACTACCATCGTAATTGCGAAGTCT
+
AACC?BCBFBBCBBCBCCCCIIFAAAB@BB;;8<BBB=BD?B@CBCBDBB?BCCBB?B@CCCC?C?BBDCCBCAB>BDCCB2@A?CDCC=CAAA?BBB@BB?BBBB>><?ABBBBBB?BBB?@=ABA;;;;;=AAAA=AAAAAAA@????@=<<>7;<<<@@<@<???@@@A@@;?ABBB;B<@;??AAA/AA@@A9@?>>>AA@@?;@DDD/????D<A<AA:>?AA===;A;@>@AAA8;;A<AAAA=>>@@@@@>>?AA@@A<?=??AA;A6:8>=8<=>?
@ATNG8:00935:06487
GATGGTAGTATAGAGCTCTACATAGTACTCATTCGTTTCGGAAGAGACAGGTACGTTAATAGTTAATAGCGTACTTCTTTTTCTTGCTTTCGTGGTATTCTTGCTAGTTACACTAGCCATCCTTACTGCGCTTCGATTGTGTGCGTACTGCTGCAATATTGTTAACGTGAGTCTTGTAAAACCTTCTTTTTACGTTTACTCTCGTGTTAAAAAATCTGAATTCTTCTAGAGTTCCTGATCTTCTGGTATACACACTCGCTCGCTACCATCGTAATTGCGAAGTCT
+
CBCB?BCBBBBBBCDCBBCCCCCBEDCDCCBB>ABBC=BB?B?CBCCCBB?@@@BB?C>AABB?B>BBBBBBAAB?CCCCC2AA?BBBB;BCBB>BBB>BC;>=ACBB?BCCB><@@;AAA7;7=??>==>>=@@>>8=?>>>AA>><AAA>88:;>=?<<<:>=BAAAAA@@><???CD5A6:478676(8=89:6;>A=>==<//)-----%--//>6;6@@;??DB???;@;@EKA>>:=<@;@=<<>???>=?@@@>@?>>>;>@@ADD;A4<<AA<AA>>
@ATNG8:00936:06482
GATGGTAGAGAGAGCTCTCTCATCGTACTCATTCGTTTCGGAAGAGACAGGTACGTTAATAGTTAATAGCGTACTTCTTTTTCTCGCTTTCGTGGTATTCTTGCTAGTTACACTAGCCATCCTTACTGCGCTTCGATTGTGTGCGTACTGCTGCAATATTGTTAACGTGAGTCTTGTAAAACCTTCTTTTTACGTTTACTCTCGTGTTAAAAATCTGAATTCTTCTAGAGTTCCTGATCTTCTGGCGCGTATGTATGTCGCCTACCATCGTAATTGCGAAGTCT
+
DC@?>ABAAAAAABB:96@BB>C@CBAAABBFFJBBB=CD@D?CCA@?@A-0/8773:<@@@@8A?<BAAB?@=A:<>=<=,;=77778,7?@A?B??;?@488;98;78?BBB??@@986<B=AAA@>>>><@CBB;>>A>>>?AAA?AA@@@@;:;::>=8><??@AAABAA<AAACC5B=C:===>=/>@@A?7A>>>?BB>>><;===,=///=9@9AA;@@F=====B=???@@@:==@=A??>??@@@@>>>999-//838666=A<A:=>==7::77
@ATNG8:00943:06490
GATGGTAGTGCGTGAGAGTGAGACCCAGAAGATCAGGAACTCTAGAAGAATTCAGATTTTTAACACGAGAGTAAACGTAAAAAGAAGGTTTTACAAGACTCACGTTTAACAATATTGCAGCAGTACGCACACAATCGAAGCGCAGTAGGATGGCTAGTGTAACTAGCAAGAATACTACGAAAGCAAGAAAAAAGAAGTACGCTATTAACTATTAACGTACCTGTCTCTTCCGAAACGAATGAGTACACATCGTCGTGTCGTGCTACCATCGTAATTGCGAAGTCT
+
55;;7<=A@A@B=B=C?><AB<;;;)59;7<<<@CCAB?BBA:;9C;???C<>?<70000)0+////69/3333(3394444$5>:?;>EE8@@B?BB;;<A@;;;8;@CC@CAA?@BCCCCCCCCCBBBBBB@DBCD@A@@CBC;;;@CBB?BBBAAABB?CCA@@B><=6799=?778;9;;<6::;<A<%88;333888:@@;;:88992949<@9949<=<:9:>A;9::/:9919?AA>=>A@?@===@@@;;;<000=@=9BBBBBC@B@B@>>@BB>>
@ATNG8:00945:06460
GATGGTAGCTCGCTGGATGATATCTCCAGAAGATCAGGAACTCTAGAAGAATTCAGATTTTTAACACGAGAGTAAACGTAAAAAGAAGGTTTTACAAGACTCACGTTAACAATATTGCAGCAGTACGCACACAATCGAAGCGCAGTAAGGATGGCTAGTGTAACTAGCAAGAATACCACGAAAGCAAGAAAAAAGAAGTACGCTATTAACTATTAACGTACCTGTCTCTTCCGAAACGAATGAGTACACACTCTCATATGACACTACCATCGTAATTGCGAAGTCT
+
:::B9=====;:://,/;<=CC@CCC>AAC166;;<:7<8:::994:755258??AA<DBC2@>887;>=<<333(7844444)4<7@.999&5999;@BBBB@>@<@?;;7;BC@ECABBCACCCBBAAACC?B;;;<@@@?BAAC?B?@@@>AAAACBBB?BBBBBB@BB?BB@=B@BBA.7781999:::%:>;>948?8==;4702277+5.5<AA@>??885=B?C?>>>:;AA=?>?BBCCAAABBBBA?@??C???>=CC@===BCC>B:??BB?BBBB
@ATNG8:00946:06461
GATGGTAGTATATCGCGTCGCTATCCAGAAGATCAGGAACTCTAGAAGAATTCAGATTTTTAACACGAGAGTAAACGTAAAAAGAAGGTTTTACAAGACTCACGTTAACAATATTGCAGCAGTACGCACACAATCGAAGCGCAGTAAGGATGGCTAGTGTAACTAGCAAGAATACCACGAAAGCAAGAAAAAAGAAGTACGCTATTAACTATTAACGTACCTGTCTCTTCCGAAACGAATGAGTACGAGAGAGCACACGTGTCTACCATCGTAATTGCGAAGTCT
+
<><B?BBB<;9?@@DCCCDCCCCBB9:<C?ABACCC@B?BCBAAAB@BCADAB@@@DBAA3B?CBFFCCCBBA@9@>;;;;;*:A@C?HCC<CCIACCCBECBAB?B>BC@CCC?CEBABDCCCCBCCCCCB@BBBB@BBBBBBBB@C@B@@>@CCCBBBD?BBBBBB?BB?BBB<>>@AA<@@@>ABBBBB)AB>B??;???@A5;699<:.716?BBB?BB::;CB?B?AAA<@CC?BAABDEBCBBCCB>BBBBB@BBAB@>>;>@@@BA??<CABB@F:::
@ATNG8:00949:06496
GATGGTAGTATCTGCACACTCTGTCCAGAAGATCAGGAACTCTAGAAGAATTCAGATTTTTAACACGAGAGTAAACGTAAAAAGAAGGTTTTACAAGACTCACGTTAACAATATTGCAGCAGTACGCACACAATCGAAGCGCAGTAAGGATGGCTAGTGTAACTAGCAAGAATACCACGAAAGCAAGAAAAAAGAAGTACGCTATTAACTATTAACGTACCTGTCTCTTCCGAAACGAATGAGTACGTGTGACGTACGTGAGCTACCATCGTAATTGCGAAGTCT
+
AAAC@BBBBBBBBBBGCEFCJECCC@CCHAIG;;;C=@=@BC@A@C?CC@C@;9:??AAA2B?BBBBECDBA@@8>>;;;;;*:A@C@CIE;DFD@CBBACCD999;@BB@BCC?BBBACCCCCCCCBBBDC>A@CC>A@BBBBAC>B@BBB@BCCCCCDD?AABACB@BC@999>@@@@@8???;999999%9@<?97:B=AAA;>;<>AA;A<AACCB@BC?@???<??ACC>BAA>CCBCCCCCBAABBBCBBBBBBBBBBCD@B???CD@C<??BB?BBBB
@ATNG8:00962:06460
GATGGTAGGCGTGTGAGAGTCTGCCCAGAAGATCAGGAACTCTAGAAGAATTCAGATTTTAACACGAGAGTAAACGTAAAAGAAGGTTTACAAGACTCACGTTAACAATATTGCAGCAGTACGCACACAATCGAAGCGCAGTAAGGATGGCTATTGTAACTAGCAAGAATACCACGAAGCAAGAAAAAGAAGTACGCTATTAACTATTAACGTACCTGTCTCTTCCGAAACGAATGAGTAACAGAGAGTACGATATGTCTACCATCGTAATTGCGAAGTACT
+
AA@@;?@<8=@A@@B@CDCBBB;;;)5;;9@>AA;;96:CCCC@@A=::698@@>@??@6@@CBBBAA@>::9.9>=;::0/0)/)0/)//906677733773<389477:/569<??>>>BAB????><>>>B=A???@@>><>>AAB?CBAA<??B?@@@@B@=?@;@@949::::<78156677(/:7:///=<<9727479:A=D=99882+555566727377=38772..-8--(-..6888?=><=:975/./334783556265944724----
@ATNG8:00928:06525
GATGGTAGTGATACAGATCAGACACCAGAAGATCAGGAACTCTAAGAAGAATTCAGATTTTTAACACGAGAGTAAACGTAAAAAGAAGGTTTTACAAGACTCACGTTAACAATATTGCAGCAGTACGCACACAATCGAAGCGCAGTAAGGATGGCTAGTGTAACTAGCAAGAATACCACGAAAGCAAGAAAAAAGAAGTACGCTATTAACTATTAACGTACCTGTCTCTTCCGAAACGAATGAGTACGATGAGAAGAGCTCTCTCTAATCGTAATTGCGAAGTCT
+
955:7555<<A;:6===<BBBB;<<::<<<0//=;;<E6//8//*0959:69+/////;;;+;5::::<<=>>??6:<@;<<<)<=9=:?@@2=BB@CCCC:;:B@=@?BB@CCC?BBBC@AACCI==;CBAB@BBCC>BA@@@BBB?C?BA@=A@BBCCCC@BDA???;??:>A=7B@C??7///(/////0%/;9//4A=;8<@5715525+2+2:<<=;><:6:/0*/388929::5337??@@=?>>>/0*/::<=;;;::;<696522,5177??;?<:;
@ATNG8:00938:06538
GATGGTAGCTCTGCTCTGACTCTCGTACTCATTCGTTTCGGAAGAGACAGGTACGTTAATAGTTAATAGCGTACTTCTTTTTCTTGCTTTCGTGGTATTCTTGCTAGTTACACTAGCCATCCTTACTGCGCTTCGATTGTGTGCGTACTGCTGCAATATTTGTTAACGTGAGTCTTGTAAAACCTTCTTTTTACGTTTTAACTCTCGTGTTAAAAATCTGAATTCTTCTAGAGTTCCTGATCTTCTGGGCTGCCTGATATGCGCTATCGTAATTGCGAAGTCAT
+
:9487=595:=;;;<BB;;;;;9;;;BDCCBC@CCDE?CB?B@CCCCEBA?ACCBBAB@BCCDAE@BBBBCCCCD@@@@@@0>B=BGCE?BBAA?ACC?CC;;;BBCC?BBBCDDCC@BBB@C>BBCCBBAC@CAAA>BB@@@@A@@BCCBBBAA<@;;;.;B:B>A@@?<>///499AAA0;6;4999;9(9:////&/)0>9>><<00*/999(999<<:=:>B>??@@@9949;>==?@A=@?BD>C;;;<;;;;;:999977///8;6;//-6805----
@ATNG8:00948:06512
GATGGTAGATATATGCACGCTCTACCAGAAGATCAGGAACTCTAGAAGAATTCAGATTTTTTAAACACGAGAGTAAACGTAAAAAAGAATGTTTTACAAGACTCACGTTTAACAATATTGCAGCAGTACGCACACAATCGAAGCGCAGTAAGGATGGCTAGTGTAACTAGCAAGAATACCACGAAAGCAAGAAAAAAGAAGTACGCTATTAACTATTAACGTACCTGTCTCTTCCGAAACGAATGAGTTCACACTCTCATATGACACTACCATCGTAATTGCGAAGTCT
+
99;;6;;=<<?9:6<<;;AC@@;AA<?<B:6;5==A090584559;7:;6:2333333333#33(33333377999/89444444#49244955&5==:?C>CCBB;;;0;=AB>BBC?BABADBBBCCCCABBDD?CBBA?BBBBBABC>A>BBA>AAAAABBC@CCCC??=?A?BCC@CB?@@8;;=98999::%9A?AABBBBCBB;>;>@@B6;5;=A@@<@A;;:@@=@;??A=BCC@BAAAC?BBBAB@??CBBBCB@>>>??B<??@@BE?B=@@9:3::99
@ATNG8:00918:06586
GATGGTAGCATCTTGCATATCTCACCAGAAGATCAGGAACTCTAGAAGAATTCAGATTTTTAACACGAGAGTAAACGTAAAAAGAAGGTTTTACAAGACTCACGTTAACAATATTGCAGCAGTACGCACACAATCGAAGCGCAGTAAGGATGGCTAGTGTAACTAGCAAGAATACCACGAAAGCAAGAAATAGAAGTACGCTATTAACTATTAACGTACCTGTCTCTTCCGAAACGAATGAGTACTATGTAGAGCTCTATACTACCATCGTAATTGCGAAGTCT
+
@BAA<@?A@@>AB=@@@ABBCCAAA>BAB?BABAAA=A?B;99BBA=BB?B?ABAAACCC1C?BBCABAB@777*3344444$4=8=;@??2>>>8B969==?;;795>A:BBB=BCCCCCCCDBCCCCBCC@CCBB@BBAA@@AB=A>BAA?ACCCCCCC?BBBBCC?CC?BBB?AABDD<A??999929ABC@BB???>BCB?B>@@EE=?=?ACBB@BBAAABBAC?CCC=CCD?@@ABDCBAABBBBBB@@@AAAAA>>>>:=?@@=>:<4@???;?:::
@ATNG8:00924:06568
GATGGTAGGACGAGCGTCTGAGAGGTACTCATTCGTTTCGGAAGAGACAGGTACGTTAATAGTTAATAGCGTACTTCTTTTTCTTGCTTTCGTGGTATTCTTGCTAGTTACACTAGCCATCCTTACTGCGCTTCGATTGTGTGCGTACTGCTGCAATATTGTTAACGTGAGTCTTGTAAAAACCTTCTTTTTACGTTTACTCTCGTGTTAAAAATCTGAATTCTTCTAGAGTTCCTGATCTTCTGGCGCGTATGTATGTCGCCTACCATCGTAATTGCGAAGTCT
+
@:>@7:=A8A;666>>>=?@?A@A<@AB;99@=BBBD>AA?A?BBBDCCDACCC;;9;=AB;;8:>BBBA:;;AA>;;;;;*4?6;95949@CB=@AB<@@@CCBBBE@ECDDBCCCACBJ?B@CECBBBBC?BBCC@CCCCC:;;CCBBBECCC@BBB@CC@D?BBBCDCCCB>B;:::9(94>;@=@>@+;????8;;??A99:B@?@DBD1BBA>>7:6;C>BBCDDCC@D?AABD@@<@@A;@BA@A;;;AACBBBAA?@CB@DBAABE=@?ABBB?A;;<
@ATNG8:00931:06585
GATGGTAGCACACGAGATCTCATCGTACTCATTCGTTTCGGAAGAGTCAGGTACGTTAATAGTTAATAGCGTACTTCTTTTTCTTGCTTTCGTGGTATTCTTGCTAGTTACTCTAGCCATCCTTACTGCGCTTCGATTGTGTGCGTACTGCTGCAATATTGTTAACGTGAGTCTTGTAAAACCTTCTTTTTACGTTTACTCTCGTGTTAAAAATCTGAATTCTTCTAGAGTTCCTGATCTTCTGGTGTCGTCTATCATGTACTACCATCGTAATTGCGAAGTCT
+
995:06>BCBBBBCCCBBBDDCCHBCCCCCBB>@99:6;BAEACCCBBCC?CBBBC?C?CCDC?C?CCCBBCCCC@CBBBA/::59?AA=ABCC@BBDACH@CBCCCC@CDECCCCC?BBA?A@GCCBBA@@@CCCC?BBCECDCCCBBBCCCBB?BCC?CB?C?CCCCCBBBE@BCBBB:B?B>BBCCC5CCCCD;;;BBBBCAAA@CCCC5CCBCB?B?BC@CCBCCCC?C@CCDCCC?AAC@CCCCDBAAACCCBCBCCCBB@CBBBCCAF9::CCAEBCB
@ATNG8:00932:06595
GATGGTAGATATATGCACGCTCTACCAGAAGATCAGGTACTCTAGAAGAATTCAGATTTTTAACACGAGAGTAAACGTAAAAAGAAGGTTTTACAAGACTCACGTTACAATATTGCAGCAGTACGCACACAATCGAAGCGCAGTAAGGATGGCTAGTGTAACTAGCAAGAATACCACGAAAGCAAGAAAAAAGAAGTACGCTATTAACTATTAACGTACCTGTCTCTTCCGAAACGAATGAGTACACATCTCATATGACACTACCATCGTAATTGCGAAGTCT
+
;?>A9AABCCCDBDCCD9:;BBBBB@BCBADCCCCC@CBBCBCCCC?BA?B?DAA@BCCD3D@BBBBBCCDCCC>CCCCCCC5CC@C@CCC;CCCACBCBCCCBC?A@C@CCC?BBCCCCCBBBBBBBCCC?BBGC?B@@@CBBA?B@CAA?BGCCCEBB?BBBCCC@DC@???499<=<7?@@;999999%:@@D:::BCBBC<?<??@@=@?B>BGC@A@@@@AA>A>ACC>BBC?BBCCBBCBBBBBBBBBABBBBBBCCC?BBBB@@=@=AABA?A@@@
@ATNG8:00933:06572
GATGGTAGTATCTGTCTACGAGAGCCAGAAGATCAGGAACTCTAGAAGAATTCAGATTTTTAACACGAGAGTAAACGTAAAAAGAAGGTTTTACAAGACTCACGTTAACAATATTGCAGCAGTACGCACGCAATCGAAGCGCAGTAAGGATGGCTAGTGTAACTAGCAAGAATACCACGAAAGCAAGAAAAAGAAGTACGCTATTAACTATTAACGTACCTGTCTCTTCCGAAACGAATGAGTACTACTCTCAGAGACACACTAATCGTAATTGCGAAGTCT
+
;;;@@@A=<<<>:955;;;ACCECC@BCB@BC@@@A7;7:@AA@?@=?>9>???@DDCDC3C>AABBCBBBBBB>AACCEFD3DE@C=@@@7ADD?BCCCBCCCD?B?BC@CCC?BBCBBBCDFCCCC@A@B?@@AE@BBA@@CCC@C@CBB?BCBBBAAD?AACABB@BA=:998=><<>8?AA@BBCCC2CC@B:::BCCBE?@:>>>>;>=??BBB@DAAABBB?A>@?B=BBC@CBBBBBBBBBBBCCABBBCBBBBBBA<@AACC?E?BBBB?BBAA
@ATNG8:00944:06586
GATGGTAGCACACGAGATCTCATCGTACTCATTCGTTTCGGAAGAGACAGGTACGTTAATAGTTAATAGCGTACTTCTTTTTCTTAGCTTTCGTGGTATTCTTGCTAGTTACACTAGCCATCCTTACTGCGCTTCGATTGTGTGCGTACTGCTGCAATATTGTTAACGTGAGTCTTGTAAAACCTTCTTTTTACGTTTACTCTCGTGTTTAAAAAATCTTGAATTCTTCTAGAGTTCCTGATCTTCTGGTGAGATATGCATGATGCTACCATCGTAATTGCGAAGTCT
+
A@@A?B;;;AABBC@@;66@<666BABBCC;:::CCC?CCAC@GCBBA@@;@@@9>8@;@@@@7@7?::;<;;:?400///$/6)//668/8<;;7;<B?BC<?>?93318::?BBBB?AAA?B?A==885566;;=A15699:<?>>>>>?===?7;;=<BB5869AACCAAAA<>>???2?<?<?@DEE/?>>>?9?@@;;;AA;67079999%////55/51572677.--2-2)-.77>>49:95;:;=>;;;===//////7:;69///;;7=17;@@:>>>@
@ATNG8:00945:06583
GATGGTAGGCGTGTGAGAGTCTGCCCAGAAGATCAGGAACTCTAGAAGAATTCAGATTTTTAACACGAGAGTAAACGTAAAAGAAGGTTTTACAAGACTCACGTTAACAATATTGCAGCAGTACGCACACAATCGAAGCGCAGTAAGGATGGCTAGTGTAACTAGCAAGAATACCACGAAAGCAAGAAAAAGTAGTACGCTATTAACTATTAACGTACCTGTCTCTTCCGAAACGAATGAGTACGATGAGATCTCGTGTGCTACCATCGTAATTGCGAAGTCT
+
<::@7;;?9;?DC;;:B@@;:9::;3;?>9BBAA@D6;59>;99:>959.47;:9:9994$45::::::>9;::2;90000*/0)/38:;/88:5;3339??=?;@;@>5=<=9<?@A>;;;?>@@;;;;B<@???=;;;>>=BB9=8=893:99@@AAB>??==@@>??;?BC?BBBCB=A??<?BBAC2?>>>>>@???>><><>A@@<@=>>>@@;?A::::<8<9===5=BD=??CA::9@@>=??996AAAAC655;<;;?;>>CD@?;?@??:>888
@ATNG8:00954:06568
GATGGTAGTGATACAGATCAGACACCAGAAGATCAGGAACTCTAGAAGAATTCAGATTTTTAACACGAGAGTAAACGTAAAAAGAAGGTTTTACAAGACTCACGTTAACAATATTGCAGCAGTACGCACACAATCGAAGCGCAGTAAGGATGGCTAGTGTAACTAGCAAGAATACCACGAAAGCAAGAAAAAAGAAGTACGCTATTAACTATTAACGTATCTGTCTCTTCCGAAACGAATGAGTTCAGAGAGTACGATATGTCTACCATCGTAATTGCGAAGTCT
+
;:5<7<?ACCCCCBBCCCDBBB?>>:=BB?@ABA;:268=;;@@@@?::058;=;<;::;+:7@A@=BBBBBDE=>>94444'4>5>7@@@4@>A<@CCCBB@@?<@?AC?CAA>@BBBDCEBBCFBBBB@@<@A<;6;A@@@A@?;B@C;;7;AA>A::;@BDDCCC?@?599>8>=788*3798>?BBBB)BA?=979C@>>;15128<?6B<??BCCCBH@A@BA>A>???<?DG??@@CC?BBBBBB?C@DCBBBB????BB?BBBBBB?A599@@<?>>?
@ATNG8:00915:06627
GATGGTAGGCGAGAGTGAGACGCAGTACTCATTCGTTTCGGAAGAGACAGGTACGTTAATAGTTAATAGCGTACTTCTTTTTCTTGCTTTCGTGGTATTCTTGCTAGTTACACTAGCCATCCTTACCGCGCTTCGATTGTGTGCGTACTGCTGCAATATTGTTAACGTGAGTCTTGTAAAACCTTCTTTTTACGTTTACTCTCGTGTTAAAAATCTGAATTCTTCTAGAGTTCCTGATCTTCTGGGTGCGCTACAGTCTCTCTACCATCGTAATTGCGAAGTCT
+
:?;A9ABB@BB@?A;69CDHCBBECCCCCCAA?ACCD>CB@C@CDCBBBA@CCECC?B?BCCC@D?CCCBBBC=<888;7;)<82;AAB>BBBC?BCC==;299??@A@BBCCCBBB>>>?<@>??<?BA;;7:=AA=:::@:88>><<>@@@@>:>>>;>><@<@@A??@@>>:<>>CC.A9>:>>@@@/@ABBC9==>@A@>=;?;@AAA.==>??4?9@B:==:88?A5:68@AAA=599::1///88===CD@@===AAAA=@>==>B>D5;;BF<?@;;
@ATNG8:00941:06648
GATGGTAGTATATCGCGTCGCTATCCAGAAGATCAGGAACTCTAGAAGAATTCAGATTTTTAACACGAGAGTAAACTTAAAAAGAAGGTTTTACAAGACTCACGTTAACAATATTGCAGCAGTACGCACACAATCGAAGCGCAGTAAGGATGGCTAGTGTAACTAGCAAGAATACCACGAAAGCAAGAAAAAGAAGTACGCTATTAACTATTAACGTACCTGTCTCTTCCGAAACGAATGAGTACATAGATATACGTATAGCTACCATCGTAATTGCTAAGTCT
+
<==>ACCBB;96=@BBCDCFCBCBC?@@C<@@@@BBACFFICBBAB@CC@B@CDBBBDGC3C9::9ABBCCBBB9=?29887)7=17149<0?@?<@D@>>@=00*05:95:8;4>ABBA???B??;>>==@>;;>D?BBBB>>??<@<@?B@BE>>>BBC?ABCCBB>@@>@BC598?EK7;:A=:9787)7<6<=@A=>>>>:==AA??<?=>=;>?:=?;:::?<A7:;D9899>999A???B?>>A????;;;>ABAA@@@:>>BB@>;?;A?>>:@?::
@ATNG8:00951:06618
GATGGTAGTGTCAGTGCGCGTCGTCCAGAAGATCAGGAACTCTAGAAGAATTCAGATTTTTAACACGAGAGTTAACGTAAAAAGAAGGTTTTACAAGACTCACGTTTAACAATATTGCAGCAGTACGCACACAATCGAAGCGCAGTAAGGATGGCTAGTGTAACTAGCAAGAATACCACGAAAGCAAGAAAAAAGAAGTTACGCTATTAACTATTAACGTACCTGTCTCTTCCGAAACGAATGAGTACGAGAGAGCACACGTGTCTACCATCGTAATTGCGAAGTCT
+
BACHABBCCC@@;;;;@;>;;;;;=9?@A>BBBB;;4;4;;9994=8<<7;7:>=9==<:+;:?AC???@AA@B>BABBBBB5CC@=0999*9@B>BCGDA@?9::,::?C?C<;9;AB@BAAABB@A@BBBB?DCCC@BBCCCBBB@D@D<;;;BBBCDCC?:::?AA=BD@BBB7:9???5;=?:=@@@@@(>@;0/,0;=<>>@=@<@AAA<B<@>BBA<@@@???A@D?BAD=CCC?BBA999999@ACABBBBBBBBB===DD=>>>?BB?B<?@@@;?:::
@ATNG8:00949:06669
GATGTAGTGGTCATATGAGAGTGTGTACTCATTCGTTTCGGAAGAGACAGGTACGTTTAATAGTTAATAGGCGTACTTCTTTTTCTTTGCTTTCGTGGTATTCTTGCTAGTTACACTAGCCATCCTTACTGCGCTTCGATTGTGTGCGTACTGCTGCAATATTGTTAACGTGAGTCTTGTAAAACCTTCTTTTTACGTTTACTCTCGTGTTAAAAATCTGAATTCTTCTAGAGTTCCTGATCTTCTGGACGACGCGCACTGACACTACCACTCGTAATTGCGAAGTCT
+
<:::<>54404455566=>>><<<??=<<<44.4449)448>7<=?66/<5::////)/277/4./)///)/::;=<,/////$0<<(//9;38;<>:=<<49;166;=BCAAAACCCDD@BBB@C@CDCC0000+0<<>+0:@955555555:;::=8===666:>9<665<9949.44994*57;4;;<<<+<9::;)///5::955549999(9555;8=9=?<?>?><;;:=866569A:@?@29999956BA@@AC<<;<<55.////---38(--/727999
@ATNG8:00955:06679
GATGGTAGTATCTGCACACTCTGTCCAGAAGATCAGGAACTCTAGAAGAATTCAGATTTTTAACATCGAGAGTAAACGTAAAAAGAAGGTTTTACAAGACTCACGTTAACAATATTGCAGCAGTACGCACACAATCGAAGCGCAGTAAGGATGGCTAGTGTAACTAGCAAGAATACCACGAAAGCAAGAAAAAGAAGTACGCTATTAACTATTAACGTACCTGTCTCTTCCGAAACGAATGAGTACTGTATCTATGTGTGCGCTACCATCGTAATTGCGAAGTCT
+
<<<D@BCEBCBCCBBC?C?C>>>>D:BBC?BBCBBC=@=@DCBBBC?BB?B@??;>>>>@,><@0//?::=@===6;<33333$33,3,333&3774;===:9933,3178485525557<@@EABBDCDCBB@BBCCACBAAAAAB?B@CCD@CCCCCCBB?BBBBBB?BA=@@A<??CCD>AAB?BDCCC3CC@C9:9BAAAA:=:=>>>5:88ACDD@BB@??AA?B?BCC=CBB?CCCBBBBBBBBBBB>>>BBAAAABAAA<BB>>>>;>:BBAD?A999
@ATNG8:00960:06667
GATGGTAGGAGACACGTCGCACACTTACTCATTCGTTTCGGAAGAGACAGGTACGTTAATAGTTAATAGCGTACTTCTTTTTCTTGCTTTCGTGGTATTCTTGCTAGTTACACTAGCCATCCTTACTGCGCTTCGATTGTGTGCGTACTGCTGCAATATTGTTAACGTGAGTCTTGTAAAACCTTCTTTTTACGTTTACTCTCGTGTTAAAAATCTGAATTCTTCTAGAGTTCCTGATCTTCTGGGTCTACGCTCGTCGCGCTACCATCGTAATTGCGAAGTCT
+
@A@@=?@A=BAAAA>;>955:B@<B;9:BBCCAFCCC?CKIKAAA@AB;;6:C>=@8?2;5<>;>9>>@AADA;A??>>@>,><9;777.3<;<7;;<8B@>@@@@0000>?@CAAA?BBC?A=A@>=>>=><@@@A:==BA??>==>=>?>?>>89995//)/796:;A@@@A;=7979,:6?6==BBC/B?;;:19<<:::8:75/5999(7978>;;6=@//-7;--/7=6;7:///9=:::2=?>>?=;;;?C;;7=///=7====@B:=7;;AA<??>>
@ATNG8:00915:06717
GATGGTAGCACACGAGATCTCATCGTACTCATTCGTTTCGGAATGAGACAGGTACGTTAATAGTTAATAGCGTACTTCTTTTTCTTGCTTTTCTGTGGTATTCTTGCTAGTTTACACTAGCCATCCTTACTGCGCTTCGATGTTGTGCGTACTGCTGCAATATTGTTAACGTGGAGTCTTGTAAAACCTTTCTTTTTACGTTTAACTCTTCGTGTTTAAAAAATCTTGAATTTCTTCTAGAGTTCCTGATCTTCTGGGCTGCGCTGGATATGCGCTACCATCGTAATTGCGAAGTACT
+
4488.56@>ABB;959555955559:9;;;;955555)/727)////;;9949:::>.4.489>7<5;:<999988277373$39493333&3333;/9331;<,37;7222'26533...0557/517595522.2..----(-45755222993227(---,2608587..).7777056666+6066/6;;;;.89;9:(5-688=:>>>;::.:::9:$95599=.28)87.5=853./*/3788;<=9///@6<666=>>?<::6;6///88757577776<28679263---
@ATNG8:00928:06734
GATGGTAGATACTCGCTGATACACCCAGAAGATCAGGAACTCTAGAAGAATTCAGATTTTTAACACGAGAGTAAACGTAAAAAGAAGGTTTTACAAGACTCACGTTAACAATATTGCAGCAGTACGCACACAATCGAAGCGCAGTAAGGATGGCTAGTGTAACTAGCAAGAATACCACGAAAGCAAGAAAAAAGAAGTACGCTATTAACTATTAACGTACCTGTCTCTTCCGAAACGAATGAGTACTACTCTCAGAGACACACTACCATCGTAATTGCGAAGTCT
+
AAAA?BB=CCCCBBBBCEICCBCCC>BDC?DCDD;;<;@CCC<<9C@CB?B?CCA??>==.=<@ACCBDA?999+9<<;;;;';@=@4999*9BB?BAACAABCB@B?BF@BBB@DDAABDDDDDCBBB@:;7;ABC=A@BBCCCC?DAEAA>@CCCCCCC?AABBBC>AA@BBC>??BBA;>::3999999%9<;<949BBCCA=A788@?7?8==BAA?ACAAABB=?=?BD>CBB?BBBBCBBBCCBBBBBBBBBBCAAABBB;@@@@@@<@<CCAB?BBAA
@ATNG8:00929:06746
GATGGTAGTGGTCAGTGCGCGTCGTCCAGAAGATCAGGAACTCGTAAGAAGAATTCAGAATCTTTAACACGAGAGTAAACGTAAAAAAGAAAGGTTTTACAAGACTCACGTTAACAATATTGCAGCAGTACGCACACAATCGAAGCGCAGTAAGGATGGCTAGTGTAACTAGCAAGAATACCACGAAAGCAAGAAAAAAGAAGTACGCTATTAACTATTAACGTACCTGTCTCTTCCGAAACGAATGAGTACGTGTGACGTACGTGAGCTACCATCGTAATTGCGAAGTCT
+
88:C7<<7//)/7///79555;;;::.599.5>00/:88388////)//)//4:8<434034;;3<7:98333888::033444444#444(4.3::+:::0444:=;;<<6;68;6;?>287;8>@@ABBDCCCCBB@BB@B@BCDCDBBB@IABBB@C;;;FCDC@BCBECC?BA=:::=@@AAA;===;9:9999%9899?8=A<BBB@C>@@B?:A:=7@>@<;;;;;CC?B@;;;0:??;?99:???@A@@AA:;:AABABBAAB??;?A@@BB?B@BBBB?BBAA
@ATNG8:00941:06739
GATGGTAGGAGACACGTCGCACACGTACTCATTCGTTTCGGAAGAGACAGGTACTTTAATAGTTAATAGCGTACTTCTTTTTCTTGCTTTCGTGGTATTCTTGCTAGTTACACTAGCCATCCTTACTGCGCTTCGATTGTGTGCGTACTGCTGCAATATTGTTAACGTGAGTCTTGTAAAACCTTCTTTTTACGTTTACTCTCGTGTTAAGAATCTGAATTCTTCTAGAGTTCCTGATCTTCTGGTGTCTGATCTGTATCACTACCATCGTAATTGCGAAGTCT
+
<<<B@CCD@BBBDDBBBBCEEAA@ECDDDCBC@CCCC>CCAD@BBCCCCC@CC@@@>@DCBBA@A@CCCBBBCDD@;;;;;.;C?CBBB>BCCB?BCC?BC>:9;CDDACDCDCCAA?BCD>?>?CCAB@@@@CCCC?BBBBBBBBBBBCDC><>=899@DD@C?BAAABBCDD?BBBBB9B?A;==<<<.<@ABE;@;;;;;BBAA;@<@A:<=@==:=<?A<??@???@=B=AABBB?:>>A=@?@@?>AAAA>??@????@@<@@@@@@=A699AC=B>==
@ATNG8:00946:06736
GATGGTAGGACGAGCGTCTGAGAGGTACTCATTCGTTTCGGAAGAGACAGGTACGTTAATAGTTAATAGCGTACTTCTTTTTCTTGCTTTCGTGGTATTCTTGCTAGTTACACTAGCCATCCTTACTGCGCTTCGATTGTGTGCGTACTGCTGCAATATTGTTAACGTGAGTCTTGTAAAACCTTCTTTTTACGTTTACTCTCGTGTTAAAAATCTGAATTCTTCTAGAGTTCCTGATCTTCTGGGTCTACGCTCGTCGCGCTACCATCGTAATTGCGAAGTCT
+
<<<A?CBB?BBBBD@;>?@@BBCC@@@@;;;;9<BBB;@@?B?BCDEECC@CBBCIIL?BBCC@C@CCBCCBBBB>@AAAB3CB?BBBB<AA;;7;CB=BB7;;CBCD@FCCCCBBB@BBC?B@CA@@@@@A<@@BA?BBBBBBAABCDCDCCCC?BBC?BB@C@CCCBBCCCLAEBCBB9B?C=ABCCC3CBBBC>AACCCCCAA@?CCCB2BAA;;9;?AD@CBABDDD@D@A@@BAB?@@AF=;;;BCCCEDDCCBBAAB@@=?BA?@@?D=A@CC?BCBB
@ATNG8:00958:06725
GATGGTAGACATATCGTACTCTCTGTACTCATTCGTTTCGGAAGAGACAGGTACGTTAATAGTTAATAGCGTACTTCTTTTTCTTGCTTCGTGGTATTCTTGCTAGTTACACTAGCATCCTTACTGCGCTTCGATTGTGTGCGTACTGCTGCAATATTGTTAACGTGAGTCTTGTAAAACCTTCTTTTTACGTTTACTCTCGTGTTAAAAATCTGAATTCTTCTAGAGTTCCTGATCTTCTGGGTGCGCTACAGTCTCTCTACATCGTAATTGCGAAGTCT
+
CCBB?CDDCCCBBCCCCCCABBDBGDGDDC;::;AAB<BB?B@CCBBCCC@ECBAA>A?CCA@>A@BBDBBBBBB????>?.;=:=00+///34>9;=@B?BBBBBB@BBCB>>>>?AA;@;@>>88;::;?@A@;>>AAAAAAA?@>@@;;;;;=<<AA;A=C===AAAAA:>=@@@6@=A396565)5;;=;-//::==<@AA5;;;;.;;;;C<@<@B<@@@@???<?;?@BBBB=A==<7<===>BCA@@@A@@@AAA@@@@@AA<A:>>??=>>>B
@ATNG8:00915:06763
GATGGTAGACACGTGTGCTCTCTCGTACTCATTCGTTTTCGGAAGAGACAGGTACGTTAAATAGTTAATAGCGTACTTCTTTTTCTTGCTTTCGTGGTATTCTTGCTAGTTACACTAGCCATCCTTACTGCGCTTCGATTGTGTGCGTACTGCTGCAATATTGTTAACGTGAGTCTTGTAAAACCTTCTTTTTACGTTTACTCTCGTGTTAAAAAATCTGAATTCTTCTAGAGTTCCTGATCTTCTGGTCTACTACACTGTACTCTACCATCGTAATTGCGAAGTCT
+
CB?@;?:545>=<BB;;;>?>>?BCAAAAB?>9?;;;;&99.5.5<>>>>><9:9>?.99(444:385::;>;894837<7;7.;@;@:9:,8?=>?CB@;@@,00/=9>8?CCBBBBB?B@@;>;>@>>>>>A<>==>387@==<@@???@@;;;B=AAA=@@<@<????>==<=9<>?AB5A9?;@AAAA/>>>@@9>>===;:9881/6666$6///80507;6=>>==;@;B=====>=7;;;7;?=<<@<:::<:::C@@;;;6<///>=7=16:>>;?;;;
@ATNG8:00916:06785
GATGGTAGCACGAGTCACTCATATCCAGAAGATCAGGAACTCTAGAAGAATTCAGATTTTTAACACGAGAGTAAACGTAAAAAGAAGGTTTTACAAGACTCACGTTAACAATATTGCAGCAGTACGCACACAATCGAAGCGCAGTAAGGATGGCTAGTGTAACTAGCAAGAATACCACGAAAGCAAGAAAAAGAAGTACGCTATTAACTATTAACGTACCTGTCTCTTCCGAAACGAATGAGTACGATGAGATCTCGTGTGCTACCATCGATTCGAGGAAGTCT
+
;;CC?BBCC>>??=>BC?CCB=B?@@CCC?B@CA:9:;>BBCCCBC@CC>@?@CC@CBCC2A?BCAAABAA:::/9@???@A0AC?B=@@@8ACC@DCGCBBC@@;@>BB>BCC?BBC@@AFFICBCBCCBB@BBAB?@@@CD@?@>BGBBB@CCCCCCCC@BBBBBB@BC@BBB>AABAA8>?>;?CCCC3BB?DBBBBB@@?:=7;<@A=A=@?BBC?BB???BB?C>BAD>CBB>AABBCEC???CCCCB@=>>?@A??887>DBBA>>;?AAA<;7;///
@ATNG8:00939:06770
GATGGTAGCACGAGTCACTCATATCCAGAAGATCAGGAACTCTAGAAGAATTCAGATTTTTAACACGAGAGTAAACGTAAAAAGAAGGTTTTACAAGACTCACGTTAACAATATTGCAGCAGTACGCACACAATCGAAGCGCAGTAAGGATGGCTAGTGTAACTAGCAAGAATACCACGAAAGCAAGAAAAAAGAAGTACGCTATTAACTATTAACGTACCTGTCTCTTCCGAAACGAATGAGTACGAGAGTCAGAGCAGAGCTACCATCGTAATTGCGAAGTCT
+
////)/<BBBC>=====<@?@556605=A=A<<<66469>>@;;5>544.43////////$/3787<<:;3333(3344999(44.5.555&599.55?>99;65259==9<<@;@@@@@BBB@BA@@BAA@<@CCCACBBACC::5;@A@A>@;;9?@??>BBCBBC?>?;>><<@@?BB;?==8;;<<<<'><==?8>BB@A?57555794A988;@@=@AACAAB?A>AAC=B997:AAA???A??????BBCB??>@@?<<806///@@9=9AAAA@DCBB
@ATNG8:00957:06782
GATGGTAGTATATCGCGTCGCTATCCAGAAGATCAGGAACTCTAGAAGAATTCAGATTTTTAACACGAGAGTAAACGTAAAAAGAAGGTTTTACAAGACTCACGTTAACAATATTGCAGCAGTACGCACACAATCGAAGCGCAGTAAGGATGGCTAGTGTAACTAGCAAGAATACCACGAAAGCAAGAAAAAAGAAGTACGCTATTAACTATTAACGTACCTGTCTCTTCCGAAACGAATGAGTACGAGAGAGCACACGTGTCTACCATCGTAATTGCGAAGTCT
+
BDDD?BBCDDBB@@ABCB@ABBABJ@BBD@BBBBAB@B@CCBAAAB?BB@B@CCBBBCDD3C=AACCFDCB;::5:>@CBBB5BC?B6;;;6;BC?CICFCCCBA6;5;@=@BB@BCBCBCEGECCCCCCCC@BAAC?BCCCDBCA?CAG@A>@BBBBBDG?BAAAAA?CC@AAA=??AAA;A??8<<=<;;'=@=@>=?D>???=D:>>@@8>:==A;;6:AAAACB?A?BBF>EBB=??BBCCBBBBBBCBBAAACCCBBAA@@<@;::>C=B<AAAB=B:9:
@ATNG8:00958:06770
GATGGTAGTACATGATAGACGACACCAGAAGATCAGGAACTCTAGAAGAATTCAGATTTTTAACACGAGAGTAAACGTAAAAAGAAGGTTTTACAAGACTCACGTTAACAATATTGCAGCAGTACGCACACAATCGAAGCGCAGTAAGGATGGCTAGTGTAACTAGCAAGAATACCACGAAAGCAAGAAAAAGAAGTACGCTATTAACTATTAACATACCTGTCTCTTCCGAAACGAATGAGTACGTGTGCGACGTGTCTCCTACCATCGTAATTGCGAAGTCT
+
CCBB?BCCBBBCBCBCCCBCA@@BB@DBB@BCBABB;@=@CCBCBB?@@=@?BBBBEDED3D?BCCCCCBBBCC>C@:::::*:C?C=BBB;BCIFDEBCCCC@@:@?;;9;CF?DDCCCCCCCCCCCCCBC@CCCC>BABBABBC@C@CCC@CDCCCCCD?BBBBBC?BB?BBB=??@@?:AAA?BBBCB3BB@BCBBBCBBA:;8;=;;+0*0=@@;9AA;;;==:>8===5=>>;>>>@@????>@@??AAAAAA;;:<@@D=????BB@C@CCAA=A;;9
@ATNG8:00915:06812
GATGGTAGTCTCAGATAGTCTATAGTACTCATTCGTTTCGGATGAGACAGGTACGTTAATAGTTAATAGCGTACTTCTTTTTCTTGCTTTCGTGGTATTCTTGCTAGTTACACTAGCCATCCTTACTGCGCTTCGATTGTGTGCGTACTGCTGCAATATTGTTAACGTGAGTCTTGTAAAACCTTCTTTTTACGTTTACTCTCGTGTTAAAAATCTGAATTCTTCTAGAGTTCCTGATCTTCTGGCTCTCGTAGACAGATACTACCATCGTAATTGCGAAGTCT
+
A@;C?;69BCCCCCCBBBCDGDCCCBAABBBB?BBCE@EH>ABCCCCCCC@C?BBB@C@BDCE@C?CCDCABBBB?@@@@@0@A>@<CC=B>CC>CA@;;C69:;BAB?CDCCCCCD?ABB>B>BCCBB@@@?BBBC>AABBBBBBBCCBGCCBB@CCB@BE@C@C:;;DCCCB>A;<;;.;4;5;?@@@,?@BBD>ECBBBCCCED@BBBB2BBBBB@B@CB?BBBBBAC@C?BBCBBA>A@A=ACBBBCBCCCCCCCBBBCCCABAABCF@D=AACC?BC;;
@ATNG8:00916:06821
GATGGTAGCAGACGTGACAGAGCGCCAGAAGATCAGGAACTCTAGAAGAATTCAGATTTTAACACGAGAGTAACGTAAAAGAAGGTTTACAAGACTCACGTTAACAATATTGCAGCAGTACGCACACAATCGAAGCGCAGTAAGGATGGCTAGTGTAACTAGCAAGAATACCACGAAAGCAAGAATAAGAAGTACGCTATTAACTATTAACGTACCTGTCTCTTCCGAAACGAATGAGTACGAGAGTCAGAGCAGAGCTACCATCGTAATTGCGAAGTCT
+
;<<<?CBCBBBBBA@@>;;;=@BBA?;;;;@@>>>@:>;@AC:;9C?A@=@?:::@AA@2<9=?;;<>>>98238:<<<+49.9.55)559.6A>@BCC@@<A?;;7;BB?BBCCDCCBBBBBBBBAB@BBBB>AABBBBCC?B?A;;7;BBBBBBB>AAACCCACC?CBB?BCCBE<@@@<9949B?BC?CC@@@<AAC@C@FEBB>@;?@B;;6;B@=??@;==@@@;ACD=@?BCDBBBBCBBBBBBB@BAB99:AA@<@>>>AA;?9BECC?BA@@
@ATNG8:00916:06832
GATGGTAGTACATGATAGACGACACCAGAAGATCAGGAACTCTAGAAGAATTCAGATTTTTAACACGAGAGTAAACGTAAAAAGAAGGTTTTACAAGACTCACGTTAACAATATTGCAGCAGTACGCACACAATCGAAGCGCAGTAAGGATGGCTAGTGTAACTAGCAAGAATACCACGAAAAGCAGAAAAAAGAAGTACGCTATTAACTATTAACGTACCTGTCTCTTCCGTAACGAATGAGTACAGAGAGTACGATATGTCTACCATCGTAATTGCGAAGTCT
+
887<178::<=A@@DD<9;9:BABB@BBEAKC<<<=;?9==::95=8::7;7:<>;9555$5.5<555=<666=4<;;@AAA0AA<@<@CC8BBB:;:A@@@@;;7:=@@<@@A<00/;@DDCBCBBCCDGHFCFCCACCCCCBBC@BAFGE@BCBCCCCC@EAA@AA>;;9:A><<;0/00&00///////#/:37;88888;<48483334848=;?;<><<<<?<0505;A8=A;699<00/78:89:=555:::?:===:<<>B===@C6=1557=;=@9:
@ATNG8:00917:06815
GATGGTAGGACGAGCGTCTGAGAGGTACTCATTCGTTTCGGAAGAGACAGGTACGTTAATAGTTAATAGCGTACTTCTTTTTCTTGCTTTCGTGGTATTCTTGCTAGTTACACTAGCCATCCTTACTGCGCTTCGATTGTGTGCGTACTGCTGCAATATTGTTAACGTGAGTCTTGTAAACCTTCTTTTACGTTTACTCTCGTGTTAAAATCTGAATTCTTCTAGAGTTCCTGATCTTCTGGGTGCGCTACAGTCTCTCTACCATCGTAATTGCGAAGTCT
+
DAAA?B@@<@A@A@@@CCBBBB;;7;AABC;;5<;;;-:?4;6:CBBBBB@ECDBB?A=ACCC@C@CDCCCCCAA;::::;*;C@C;;;,:;;@6;;<7<B<A@@BCC?CCDAAACD@CBB@DACA@@BBAB?BBCB?CDECCBBBBDEBBBBBC@C@@>AC@C@CCA@ACCBC@CAAA>A>C>;;<<.;CBBB=CBGCCACBAB5;;;.;AABC@C@CD@CDCBDBC@C@BBBCBB?A@AA;ABAA@CBAA;;;B;;;A@A=A@BABB@C@CCBB@BDCB
@ATNG8:00933:06827
GATGGTAGGAGACACGTCGCACACGTACTCATTCGTTTCGGAAGAGACAGGTACGTTAATAGTTAATAGCGTACTTCTTTTTCTTGCTTTCGTGGTATTCTTGCTAGTTACACTAGCCATCCTTACTGCGCTTCGATTGTGTGCGTACTGCTGCAATATTGTTAACGTGAGTCTTGTAAAACCTTCTTTTTACGTTTACTCTCGTGTTAAAAATCTGAATTCTTCTAGAGTTCCTGATCTTCTGGTGTCTGATCTGTATCACTACCATCGTAATTGCGAAGTCT
+
:><C@CBD@>>>==;554999445::;=>>>>9=6:9,5<5:4655====?BCCCB@D?@@?A?A=B@984=988273333$3;,33==5:ABA?BAA>BC?BBDBBA59977>>=<87;;574::9552556@@@@;??????>;;;AAA888=5888:::18/69;<<>@AA=A<;9;,918177777(7797@8=999:99<8828AAA/=>><C<@;@A=C>>>>>@:?5;;;;;;8===8=====>====<;::=<@;:949;999<6;6665569///
@ATNG8:00956:06821
GATGGTAGTGTCATATGAGAGTGTGTACTCATTCGTTTCGGAAGAGACAGGTACGTTAATAGTTAATAGCGTACTTCTTTTTCTTGCTTTCGTGGTATTCTTGCTAGTTACACTAGCCATCCTTACTGCGCTTCGATTGTGTGCGTACTGCTGCAATATTGTTAACGTGAGTCTTGTAAAACCTTCTTTTTACGTTTACTCTCGTGTTAAAAATCTGAATTCTTCTAGAGTTCCTGATCTTCTGGACAGAGTGTGCAGATACTACCATCGTAATTGCGAAGTCT
+
;<<BABBBDCBCCCBBCCDCCCCCCBAA@CBB=B@@@;?C:C?C=CCBCC@CCAA@@C=AB;;7<?BCCCAAABB>@@@?@,;;5:>AA<BBDJ@CBCADD;;;BB@A?ACCCCCCC?AAD@DADCCCBBAA<@CDD@B@AADDFCCCBBBBCCB?BBD@CB?B@CCBBBBCCC>BBCCC;C?A8;;@@@0AABBF=A@BCCCCBCBACCCC5CCBCHAB?BC@@@@BCBD@D@CBBBCC?@@BACCCCECCCCCCCBBBBBBCD@CABACC<@>@BBBAEBBA
@ATNG8:00963:06838
GATGGTAGTGATACAGATCAGACACCAGAAGATCAGGAACTCTAGAAGAATTCAGATTTTTAACACGAGAGTAAACGTAAAAAGAAGGTTTTACAAGACTCACGTTTAACAATATTGCAGCAGTACGCACACAATCGAAGCGCAGTAAGGATGGCTAGTGTAACTAGCAAGAATACCACGAAAGCAAGAAAAAGAAGTACGCTATTAACTATTAACGTACCTGTCTCTTCCGAAACGAATGAGTACGATGAGAGAGCTCTCTCTACCATCGTAATTGCGAAGTCT
+
BCBB?BCCBBBCABBCAAACDDHDD@BB@@BBBB@A?@@BBB@@@B@BB@C@??@BA<<=+B=BBCCABBF@@@:8:;;?>>+<@>;:BBB9BCC@BBBCBAA;;;.;>BCABCD@CCCBC@@ACBBBCCBBB@BBBC?BBBBCCCC?B@CAA?ACCCBBDD@AAACCC?BB?BBB?BBCCD=A??:?????.?A=@AABCCDCA<?:==?>8<9:;ACC@CBA@?BA?B?BBB=BBC?BBAABBBBCAAABBDCBA:::::<<>>;?8889@=@7::CB?BA@?
@ATNG8:00963:06839
GATGGTAGTGCGTGAGAGAGAGACCCAGAAGATCAGGAACTCTAGAAGAATTCAGATTTTTAACACGAGAGTAAACGTAAAAAGAAGGTTTTACAAGACTCACGTTAACAATATTGCAGCAGTACGCACACAATCGAAGCGCAGTAAGGATGGCTAGTGTAACTAGCAAGAATACCACGAAAGCAAGAAAAAAGAAGTACGCTATTAACTATTAACGTACCTGTCTCTTCTGAAACGAATGAGTACGATGAGAGAGCTCTCTCTACCATCGTATCTCAGGAGTCT
+
ABBC@BCBBBCBCBCCCCCDBBBCD>CBB@CCGEBB@CABBCDDDC?AA?B@BBBBBBBB3B@BCBCBBBCBBB;@@;<;;;*;C>?<@@@8@CC@CABACBC:97;?CC@CBC@CCCABBDDCBCCCBCCB=A@?@<@B@@@BBC@E@CBB?BCCCBBBC?CBBACC?CC?>>??BBCCC>@9:3999999%9?;?@@ABBBBB??:<9??8>;::@CC@BCCBBBB?BBBBC=CBDAAADBBBBBBACCBAACCCBBA>:::AA=B>==ABBBBCCC?>>>@@
@ATNG8:00914:06899
GATGGTAGCATCATGCATATCTCACCAGAAGATCAGGAACTCTAGAAGAATTCAGATTTTTAACACGAGAGTAAACGTAAAAAGAAGGTTTTACAAGACTCACGTTAACAATATTGCAGCAGTACGCACACAATCGAAGCGCAGTAAGGATGGCTAGTGTAACTAGCAAGAATACCACGAAAGCAAGAAAAAAGAAGTACGCTATTAACTATTAACGTACCTGTCTCTTCCGAAACGAATGAGTACAGAGAGTACGATATGTCTACATCGTAATTGCGAAGTCT
+
@@<A?B@;<=@CD@@;B<9;ECCCD@CCC@CCCDAA??;CECCCCC@CC?A9AA>>====)9=A@BBBA@@AAB=AAACCCC5BB>B?BBB:CCC?CBBBBBB;;7;?AB@CGE?;;;FDDCCCCCCCCCCC@BBBB?BBBBBCCC@CBBCB@CCBBCCCC?CCCBBB@AA=ABB=AA@@@;@@@<@@@AAA(@A?B97:B@BAB?B?B>AA7>:>@DCC@CB@@@CB@C?BBB=B??=?AABBBBBCCFBBBBBAAABBBBBBBCBB?AAA=A578?>:>>;;
@ATNG8:00916:06860
GATGGTAGCATCATGCATATCTCACCAGAAGATCAGGAACTCTAGAAGAATTCAGATTTTTAACACGAGAGTAAACGTAAAAAGAAGGTTTTACAAGACTCACGTTAACAATATTGCTGCAGTACGCACACAATCGAAGCGCAGTAAGGATGGCTAGTGTAACTAGCAAGAATACCACGAAAGCAAGAAAAAGAAGTACGCTATTAACTATTAAACGTACCTGTCTCTTCCGAAACGAATGAGTACGATGAGAGAGCTCTCTCTACCATCGTAATTGCGAAGTCT
+
BCCCACCA@ABBABCCCB@BBBBBCABCC@B@@@BC?C@BBAAAAF?BA@D@GC?>>;;=.?=>@?A@>>9997)8344:<<)<>9=8<<<.:@B4:9?A?@=99458==:CBC@BBD;<;DCCCCBAAAA@=@BBB>BBDCAAAC@C?BBC?BBBBBBBB?BBBBBB?BB?BAA;>???;5;=B7=BBBB3BB<?;>>>AABB<A<=<<<188)8@::;6;?>>;;;;@=ABA:ACC@CECBBBAAAABBBCCCBBBBBB@B@BB>B@ABAA>A>AACC@C:;:
@ATNG8:00916:06899
GATGGTAGATACTCGCTGATACACCCAGAAGATCAGGAACTCTAGAAGAATTCAGATTTTAACACGAGAGTAACGTAAAAGAAGGTTTTACAAGACTCACGTTAACAATATTGCAGCAGTACGCACACAATCGAAGCGCAGTAAGGATGGCTAGTGTAACTAGCAAGAATACCACGAAAGCAAGAAAAAAGAAGTACGCTATTAACTATTAACGTACCTGTCTCTTCCGAAACGAATGAGTACTATAGACTATCTGAGACTGCCAAGGCACACAGGGGATAGG
+
@B@@>@CCEDCCCBB@BBCDB@999.;;;.9AAC::7;=@@BBA@>8<=2939??99:93:;@CBAA?AA9919>@@DE:BB<@5;;;*:@B>ABDCBCCCB=@<;;7;AA?CCCBBBCCCCCCCBBAD@BBBC@CAAA@@@C@C@C@@?ACCDBAAA@DDCCCCACC@999599>@@8@@@=ABBBBB)BE@C@AACDCBB;;6;:==1836ACCD@CB@@?@>8=8999.77818??BBCCCCCCCBBBBBCBBBBBCGCC?B?A@BBB??????2=?<??
@ATNG8:00917:06856
GATGGTAGGCGACATACATACGCGCCAGAAGATCAGGAACTCTAGAAGAATTCAGATTTTTAACACGAGAGTAAACGTAAAAGAAGGTTTTACAAGACTCACGTTAACAATATTGCAGCAGTACGCACACAATCGAAGCGCAGTAAGGATGGCTAGTGTAACTAGCAAGAATACCACGAAAGCAAGAAAAAAGAAGTACGCTATTAACTATTAACGTACCTGTCTCTTCCGAAACAATGAGTACCTCTCAGACGCTCGTCCTACCATCGTAATTGCGAAGTCT
+
>CBB@BCC@B@A?CCBCCCCCBBBB@BBC@CBBBAB?AAGDHCCBBACE@C?@AA;;;;:':;?>BB@BC@99;,:?:999*5>5:.999*99916>BBBA@00-/4>>6??B:>>CBBAADCDDCCCCAA?ACCC@CCDDDBBC?CAC;;:;CBBCCBB?BCCBBA@CC?CBA?BCBBB>?<<8999999%:9:9947?=CC=?=?<=BB8D;?=CBC@@A?BBBB@D@CCC=@?=?ACBBBB????BCCBBEBBBCBB?BCE@B?@?AA=@8::DBACBAA
@ATNG8:00918:06897
GATGGTAGAGTACAGTGTAGTAGACCAGAAGATCAGGAACTCTAGAAGAATTCAGAATTTTTAACATCGAGAGTAAACGATAAAAAGAAAGGGTTTTTACAAAGACTCACGTTTAACAATATTGCAGCAGTACGCACACAATCGAAGCGCAGTAAGGATGGCTAGTGTAACTAGCAAGAATACCACGAAAGCAAGAAAAAGAAGTACGCTATTAACTTTTAACGTACCTGTCTCTTCCGAAACGAATGAGTACTATAGACTATCTGAGACTACCATCGTAATTGCGAAGTCT
+
==00)//9:;@;?@BA@;>@=@@:9.55:556599905.4:=45/:377)/*----(/666'76:888:4333777.33337777'333(33(3;;;'3333(3833373225,5.5825553889;@EECCBBBCBBBB?BB@@=@BB@ABBB?B@DAA?@CCCCBBB?BAAABB@CC?AAB5::??=8??=9==>=?1?C@E???C>;;B<@48888)8:>;;:?6;;=>=@A<@=BBB:@?>:788>A@@@AAA@@@@@???@:;;>>>D=D;:;?@:>198;;5;===
@ATNG8:00920:06852
GATGGTAGTGCGTGAGAGAGAGACCCAGAAGATCAGGAACTCTAGAAGAATTCAGATTTTTAACACGAGAGTAAACGTAAAAAGAAGGTTTTACAAGACTCACGTTAACAATATTGCAGCAGTACGCACACAATCGAAGCGCAGTAAGGATGGCTAGTGTAACTAGCAAGAATACCACGAAAGCAAGAAAAAGAAGTACGCTATTAACTATTAACGTACCTGTCTCTTCCGAAACGAATGAGTACTATAGACTATCTGAGACTACCATCGTAATTGCGAAGTCT
+
CCBB>BBCCBBCBBBBCBECEJ<;;29B@=@A@@@>5>;>:>@@@B@BD@C@AAA:9877$37<ABBCBAA><=7>>?@ABB2AB=A5;;;.;@@:@BBBCCCBB>B@BA?A@@<ACBABCHCCCCCCCBBC@CCCD>??BBBCCCAD@F@@>@BBBCBCC@CCCCDC?CC?BBB?CBCCC>D:949@@@@2@B?BBABCBBBB?@8;:AB;>;??B@@>@CBBBCB@C????9?AA<?@?BBBBBBBBCBBAAAAAA??AB@@?@CABACB?B@CEBA?AC@@
@ATNG8:00950:06851
GATGGTAGTATAGAGCTCTACATAGTACTCATTCGTTTCGGAAGAGACAGGTACGTTAATAGTTGATAGCGTACTTCTTTTTCTTGCTTTCGTGGTATTCTTGCTAGTTACGCTAGCCATCCTTACTGCGCTTCGATTGTGTGCGTACTGCTGCAATATTGTTAACGTGAGTCTTGTAAAACCTTCTTTTTACGTTTACTCTCGTGTTAAAAATCTGAATTCTTCTAGAGTTCCTGATCTTCTGGGTGCGCTACAGTCTCTCTACCATCGTAATTGCGAAGTCT
+
CC@@?ACDBCB?@@CC@@BCCGGCCCBBCDA@=@@@@:BB?C@BBBDEBB?BCECC?B>ABBB>BBBBBBBBBBC<>?CCC3AA>:=>>6=::@?BBB?CBACBBBBB<??BBB??@<@@A<><>??>?===;>???>B???AA@@@@A@???::5:=<;@@<>;>@@@AAA@@<@=<=<5<=D<?@@@@.=<@AA7:;??@@A@@@<????/?;:;B<@<@@<@@BBAAA;@<@AA@@@<A;;;289:??AAAAAAAAA?@@??8;89:>>;@<>>9;599//
@ATNG8:00950:06860
GATGGTAGTCTCAGATAGTCTATAGTACTCATTCGTTTCGGAAGAGACAGGTACGTTAATAGTTAATAGCGTACTTCTTTTTCTTGCTTTCGTGGTATTCTTGCTAGTTACACTAGCCATCCTTACTGCGCTTCGATTGTGTGCGTACTGCTGCAATATTGTTAACGTGAGTCTTGTAAAACCTTCTTTTTACGTTTACTCTCGTGTTAAAAATCTGAATTCTTCTAGAGTTCCTGATCTTCTGGACAGAGTGTGCAGATACTACCATCGTAATTGCGAAGTCT
+
99/0+/8:>BBB@@@BBBBBBCCBBBCCCBA?7?=BC=CD@B@BCCCDBC@BCDBB=A<@@;;499>::;665<<344999):?:==>>5:45<7<><:7<*00/:<@==AABAAAA<@@@<@@CBBBBBA@?@DCC@CCCCCCCCBBCCBBBAA=@@@<@@=@5;:@@>;ACD>=B@>>2>:B;AABBB2AAACI:<=C;=;CCCC5;;;;*;::;A>A@CC@CBBBCCC@C?BBC@@@>;;<?ADCCBCCCCCCBCDDCCABB?AA;;;A?C=ABCB@BDEE
@ATNG8:00951:06860
GATGGTAGATACTCGCTGATACACCCAGAAGATCAGGAACTCTAGAAGAATTCAGATTTTTAACACGAGAGTAAACGTAAAAAGAAGGTTTTACAAGACTCACGTTAACAATATTGCAGCAGTACGCACACAATCGAAGCGCAGTAAGGATGGCTAGTGTAACTAGCAAGAATACCACGAAAGCAAGAAAAAAGAAGTACGCTATTAACTATTAACGTACCTGTCTCTTCCGAAACGAATGAGTACTATAGACTATCTGAGACTACCATCGTAATTGCGAAGTCT
+
DD=B@BCBBCCCCDCCBBBCBBBBB=BBB@BEDCA@?A?BB@::;B@BC@F@AA@??A@A/@>BBCBCBBA?><3<<;;;;;';?;;9>==0?A?;>B@CB@@00-0;>>;CAE@CBDDCDCCCCCBBBB@@<@B@@?AAACCCBB@C?B@@=@BBBBCCB>AABCCCACC?BBC?BA???8;;;899:9::%:B;>??ABB@AA<C:>>AA<?<==ADB@BCBBBCC?C>AAC>BBB?BBBBBBBBBBBBBBAAACCCBAACCCD?B???CC?B?CCCC@C??@
@ATNG8:00957:06899
GATGGTAGTAGTACACTAGTCATACCAGAAGATCAGGAACTCTAGAAGAATTCAGATTTTTAACATCGAGAGTAAACGTAAAAAGAAGGTTTTACAAGACTCACGTTAACAATATTGCAGCAGTACGCACACAATCGAAGCGCAGTAAGGATGGCTAGTGTAACTAGCAAGAATACCACGAAAGCAAGAAAAAGAAGTACGCTATTAACTATTAACGTACCTGTCTCTTCCGAAACGAATGAGTACTACTCTCAGAGACACACTACCATCGTAATTGCGAAGTCT
+
BB@??BBDBBBAA=<;;;;;<;666:==;8<:00/;)/)//7/55<89959545566>>>+=7;:::=<:::499,7344444$4:7;8<<=1==?8<<BAAA@>>9<<@@>BAA?BBBCEDECBBBCCCCBC?CDCC<@@BBBBBB>C@BBB?BCBBBBBB>AACCDD?BB?????AAAA@<AAA>ABBBB3AA?ABBBB@BAC17398<:5:5:>BAA?AB@A@@@?B?CBF@CBB@ACCCCBBBA@ABBBBB>??BBBBAAFF=DAAA>>:=:AA@?<?AAA
@ATNG8:00960:06886
GATGGTAGATACTCGCTGATACACCCAGAAGATCAGGAACTCTAGAAGAATTCAGATTTTTAACACGAGAGTAAACGTAAAAAGAAGGTTTTACAAGACTCACGTTAACAATATTGCAGCAGTACGCACACAATCGAAGCGCAGTAAGGATGGCTAGTGTAACTAGCAAGAATACCACGAAAAGCAAGAAAAAAGAAGTACGCTATTAAACTATTTAACGTACCTGTCTCTTCCGAAACGAATGAGTACTATAGACTATCTGAGACTACCATCGTAATTGCGAAGTCT
+
:5/:5:000///07;;:6;;;>ABB455<7594;45098@@??@?A;@@=A<@@998AAA.@<?><=>AA>><A87799999'49.5.555&5::<B69999<AD@G@@A?@CD?CCBAA@@A;;;CBBBBB>AA@@7:;@@BBAA=A>A;;4:>?=@BBC?BBBA@@<00,0;;4=93333&7334;BCCDD)==<8B=====86/35,/.///(/(.5;<=;@=<<:9;:<-333*3;=8=<<BCCA>>>BBB?B>>?AAAABAA@@=A>>>@@<@<@@?B?ABBA
@ATNG8:00918:06906
GATGGTAGGCGACATACATACGCGCCAGAAGATCAGGAACTCTAGAAGAATTCAGATTTTTAACACGAGAGTAAACGTAAAAAGAAGGTTTTACAAGACTCACGTTAACAATATTGCAGCAGTACGCACACAATCGAAGCGCAGTAAGGATGGCTAGTGTATCTAGCAAGAATACCACGAAAGCAAGAAAAAGAAGTACGCTATTAACTATTAACGTACCTGTCTCTTCCGAAACGAATGAGTTCTGCGTCTCACTCTCGCCTATCGTAATTGCGAAGTCT
+
A@DC@CBB@C:;;CCEBBBECB@@@>@BCACCCDDD?A?BBEBCBC?CC?C@CABAAAAA2B?CCAAACCAAAC=BA??@@@0@C?C@CFD<CCCACCBBBCC@@?@@CC@CBB@CBBBCCCCCCBBBBCCCACC@@?@BCCBCAA>BBDCC?CCCCCBBBBBAAACC@CC?AAA>A@@@B9BAA=@DDDA2AA?B999BBBCD?B?BBBB?B?BBCBB>ABBBCBC@F@CBB>CCF?AACCC=??BAB:::DAA@BBBBB?BBCCCCC?B?BBCC@DA??
@ATNG8:00927:06931
GATGGTAGATATATGCACGCTCTACCAGAAGATCAGGAACTCTAGAAGAATTCAGATTTTTAACACGAGAGTAAACGTAAAAAAGAAGGTTTTACAAGACTCACGTTAACAATATTGCAGCAGTACGCACACAATCGAAGCGCAGTAAGGATGGCTAGTGTAACTAGCAAGAATACCACGAAAGCAAGAAAAAAGAAGTACGCTATTAACTATTAACGTACCTGTCTCTTCCGAAACGAATGAGTACATAGATATACGTATAGCTACCATCGTAATTGCGAAGTCT
+
<<AA=@?<<<A@<956<<;97;9/0*/::5:9@;@C=B=AAA:;498;828499333333$339;<====?===+77444444#44.48>>@2===;?B>CCCDCC@C>AA=AA@59;A@ABBBABCCBCCBA>A;;;=@BBBCB;;6;=AAA@CEBBBBCD@DCAAAA=?=:999299AAB=A=>999:999%8;57;====@AA4742;<</8058==<8<<55543-74373(399434388<ABB@@@BC7787759@?>?A?4:755>A?B?BBA@:00//
@ATNG8:00938:06943
GATGGTAGGAGACACGTCGCACACGTACTCATTCGTTTCGGAAGAGACAGGTACGTTAATAGTTAATAGCGTACTTCTTTTTCTTGCTTTCGTGGTATTCTTGCTAGTTACACTAGCCATCCTTACTGCGCTTCGATTGTGTGCGTACTGCTGCAATATTGTTAACGTGAGTCTTGTAAAACCTTCTTTTTACGTTTAACTCTCGTGTTAAAAATCTGAATTCTTCTAGAGTTCCTGATCTTCTGGCGCGTATGTATGTCGCCTACCATCGTAATTGCGAAGTCT
+
4444.4<=8=C@;@>;;;>=@ACDB@A@@AAB?B;<<7;B@B?AAABBBDAECBCB@C@BBBD@C@CCCABAA@D?@=@?@2@A?BBBB>BCBB=AAA8::>ABBCCC>??>CCAAA?ABC@D?B?>===>>=A???<===@@@AA@@@:;;AAB:>=@<==:==;;<>>B@A?9>8888)84::<;:::,:=>@@-/-/;:::=>;:7;BBB/??@@A=A:>=<===?===;?;?@?;;;:==C=>>>??@@@@@????>>9==>;>>;<==9=///<=766;=
@ATNG8:00949:06925
GATGGTAGCTCGCTGATGATATCTCCAGAAGATCAGGAACTCTAGAAGAATTCAGATTTTTAACACGAGAGTAAACGTAAAAAGAAGGTTTTACAAGACTCACGTTAACAATATTGCAGCAGTACGCACACAATCGAAGCGCAGTAAGGATGGCTAGTGTAACTAGCAAGAATACCACGAAAGCAAGAAAAAGAAGTACGCTATTAACTATTAACGTACCTGTCTCTTCCGAAACGAATGAGTACATAGATATACGTATAGCTACCATCGTAATTGCGAAGTCT
+
55<<7=CCBBBCB@@ABBDCCGCCC@BDDBEAAABB?A>BBBDCCB?BC@D@BA@>?===,?=AABCCBAA?>=3<<;;;;;*;C>D5:::&5>>9=B>CCCBCB=@<@@<@BB@DBBBBDCDCCCBBBCCC?BCCE?B@A@A@AB<A=AAA?AAABDDDC?BBBBBC?BB?CBC>BABBC?BAA>??==<,<@:@BBBABC88388==AA<@;<<A;;6;AAAACB=@=:::5:CC@BCCCCABACCBBBBBCBB>B@@===@@====?:949;??BB<?>==
@ATNG8:00954:06906
GATGGTAGATATATGCACGCTCTACCAGAAGATCAGGAACTCTAGAAGAATTCAGATTTTTAACACGAGAGTTAACGTAAAAAGAAGGTTTTACAAGACTCACGTTAACAATATTGCAGCAGTACGCACACAATCGAAGCGCAGTAAGGATGGCTAGTGTAACTAGCAAGAATACCACGAAAGCAAGAAAAAAGAAGTACGCTATTAACTATTAACGTACCTGTCTCTTCCGAAACGAATGAGTACATAGATATACGTATAGCTACCATCGTAATTGCGAAGTCT
+
DC@@@CBCBCCCBBBCCBDBCCBBB@CCC@CCDCCC?@<@AA@@@@>@B?B@CAAABCCC3C>AABBBAA@@:>8<@:;;;;*;B?B@CCC;CCC@CCBBCCC:99;AEEACBB@BBBBBCCCCCCBBACCC@DDDD<@?DB?@?C?B?BBB?BCBBBBCE?BA@CCC@CC?:99;??BBB>BA@;999999%:@;@:99CBCDD?B>;;??9=:=?CBB@BB@@@BB?B@DFC<AAB?CCBCBBBCCCCCCCC@A@CAAA===??;?AABA@>A@CCBB?BB::
@ATNG8:00954:06910
GATGGTAGCTCACGTACGTCACACGTACTCATCGTTTCGGAAGAGACAGGTACGTTAATAGTTAATAGCGTACTTCTTTTTCTTGCTTTCGTGGTATTCTTGCTAGTTACACTAGCCATCCTTACTGCGCTTCGATTGTGTGCGTACTGCTGCAATATTGTTAACGTGAGTCTTGTAAAACCTTCTTTTTACGTTTACTCTCGTGTTAAAAATCTGAATTCTTCTAGAGTTCCTGTATCTTCTGGTAGAGCGTGCATATATCTACCATCGTAATTGCGAAGTCT
+
>CDD=BCCCBAB;:6<;;@ABBBCCCBCCCCCCCCC>CBBHBAAADGBB@BCAAA?B>AACJ@E@BBBBBBAAA>AAAAA2AA?@?AA=A<<>8BBB@B@::;;>00,/==>@AAB?CBB@B@>>:A9;9:5:??A<AABAA@@===AAAA@@@=<<<=AD<@<>>>>>>A>>7;;BBB5B=A7;;>>>/=====1:9::;<=>AA<<<<<,<///>6=6AA;?>>>@@<7<7=///=<<1:8818:8:::9:9:7977565;9917799;=8=8=::;;?;;;
@ATNG8:00961:06932
GATGGTAGCTCGCTGATGATATCTCCAGAAGATCAGGAACTCTAGAAGAATTCAGATTTTTAACACGAGAGTAAACGTAAAAAGAAGGTTTTACAAGACTCACGTTAACAATATTGCAGCAGTACGCACACAATCGAAGCGCAGTAAGGATGGCTAGTGTAACTAGCAAGAATACCACGAAAGCAAGAAAAAAGAAGTACGCTATTAACTATTAACGTACCTGTCTCTTCCGAAACGAATGAGTACTGTATCTATGTGTGCGCTACCATCGTAATTGCGAAGTCT
+
;;<A:C>BBB==DBBBCDCBB:9:C9BBJ?ABCCCC?B@ADEFDDC@BC?C?::888888)=4><;AACBBBBA987:9>>>,;;69??@@2?>>@BCCCDBBBB>A<::7;AC>BBBCCCBBBIFGCA@@@=@@@A=A@CBCCAA>B@CBB>@@@CBCCD?BDCCBB?AA=999299999,9<=99999::%:913947>:?@:57878;=3>7>>A@@@CBAAABB?@?@@@8>00,000?DCCAAACCCCAA::9CBCBBDDC>>=>?@@==1;:BB?A:::
@ATNG8:00914:06981
GATGGTAGCGCACACATAGATACAGTACTCATTCGTTTCGGAAGAGACAGGTTCGTTAATAGTTAATAGCGTACTTCTTTTTCTTGCTTTCGTGGTATTCTTGCTAGTTACACTAGCCATCCTTACTGCGCTTCGATTGCGTGCGTACTGCTGCAATATTGTTAACGTGAGTCTTGTAAAACCTTCTTTTTACGTTTACTCTCGTGTTAAAAATCTGAATTCTTCTAGAGTTCCTGATCTTCTGGTAGAGCGTGCATATATCTACCATCGTAATTGCGAAGTCT
+
;;;D;DBBBBBCCCCCCCBBBBBCCCCCCCBB?BCDD<AA=A>BCBCDICACACBB@B@BDDC?C@CEBBA@@BA=@@BBB0@B=@BCC=BBBC<@@C?BB?CCCDCGAGGCCCCCC@BCC@C@DCBBBCCC?CBDF?BBCCCBBBCDDCDCCCC?CCC?CC?B@BBBBBBBFD=A;;;;.;=A=A@@@@,@C@@@;A@AABBCCAA=@@@@,ABBBCAC@BB@CBBBBBB?B?BBABBA>?>@7;<BBBBCBB@@@AAA@@@BB@BABDBB@C?CBCC?CAAA
@ATNG8:00916:06967
GATGGTAGCGCGACGAGCGTAGACCCAGAAGATCAGGAACTCTAGAAGAATTCAGATTTTTAACACGAGAGTAAACGTAAAAAGAAGGTTTTACAAGACTCACGTTAACAATATTGCAGCAGTACGCACACAATCGAAGCGCAGTAAGGATGGCTAGTGTAACTAGCAAGAATACCACGAAAGCAAGAAAAAGAAGTACGCTATTAACTATTAACTTACCTGTCTCTTCCGAAACGAATGAGTACTGCGTCTCACTCTCGCCTACCATCGTAATTGCGTAGTCT
+
@>::05<@ACC9;;CCCCBABDBBB>BCC?BCBB@@?@?BBC@@AB@CD@C@BBAABBBC2A=?@CCCDAB999+9<?AABB5BB?A6;;;.;<<5<ACABBBCCACFDC?BBC@DCBBBCCCCCCCBBBCC@CCCC?CCABBABB?C?C@A>ACBCBDCB?ABBCBA?AC@CBB=@A99928?A?ABBAA3AA>ABBBBC?>>694;;??;?<>>8<=8==888>>:>=@@A:>==:===9@:;;=@???@B>>>==>AA<???<@@@@AA;@;@AA>>>@??
@ATNG8:00932:06999
GATGTAGGCGTGTGAGAGTCTGCCCAGAAGATCAGGAACTCTAGAAGAATTCAGATTTTAACACGAGAGTAAACGTAAAAAGAAGGTTTTACAAGACTCACGTTAACAATATTGCAGCAGTACGCACACAATCGAAGCGCAGTAAGGATGGCTAGTGTAACTAGCAAGAATACCACGAAAGCAAGAAAAAGAAGTACGCTATTAACTATTAACGTACCTGTCTCTTCCGAAACGAATGATACTGCGTCTCACTCTCGCCTACCATCGTAATTGCGAAGTCT
+
AD;:6>C?CBCCCBDCCBBBA;;;49ED@BBCCCB?B>ABCDBBB@AA?A@A@@;;;;.:=BBCCLA@@::9.8@99999'9<882333+3;;7=A:ACCCBB>C?@A>@B=6::???A@AAA>>>???A<A==><A@@>AAAA;@9<<C@BB@@ABBB?BBBBAA>AC@CCD<>>B@?5>993:AAAB3AB?BB@AA>>>B:>:>A@@<@<@>>>@=@@@@<=<4:7;@@8@CC>A@@000;;;>BBBBBAAC@???=CCB<B@@><<8=7@@@@>A@@@
@ATNG8:00933:06991
GATGGTAGTGTCATATGAGAGTGTGTACTCATTCGTTTCGGAAGAGACAGGTACGTTAATAGTTAATAGCGTACTTCTTTTTCTTGCTTTCGTGGTATTCTTGCTAGTTACACTAGCCATCCTTACTGCGCTTCGATTGTGTGCGTACTGCTGCAATATTGTTAACGTGAGTCTTGTAAAACCTTCTTTTTACGTTTACTCTCGTGTTAAAAATCTGAATTCTTCTAGAGTTCCTGATCTTCTGGCTCTCGTAGACAGATACTACCATCGTAATTGCGAAGTCT
+
::<B@DEBBCBBCBABBCBCCBDBBBDCCCBB@BCCC=CC?B<B9;6>>@7<<>C@9@?A@@@<;9>@@BB;9:A?@BCCC1CC@D;?@<@@AA4:6;59D4999@>>;;>CCAAACDDEE@DACABCBCAA>BBBB=@@@AAACCAAABBBBBB?B;;6;B=@>AABBDBCBC?A0000+0+0+0<===,<<>@>:@@ABBAAA@@5;:;:*9:9;@=@;AA<A@B@@@B>A=ABBBAA=A;:6:@@AACBCBABBBCCBCCCC@B000>@?@-00>>>>BAB
@ATNG8:00936:06973
GATGGTAGCTCTGCTCTGACTCTCGTACTCATTCGTTTCGGAAGAGACAGGTACGTTAATAGTTAATAGCGTACTTCTTTTTCTTGCTTTCGTGGTATTCTTGCTAGTTACACTAGCCATCCTTACTGCGCTTCGATTGTGTGCGTACTGCTGCAATATTGTTAACGTGAGTCTTGTAAAATCTTCTTTTTACGTTTACTCTCGTGTTAAAAATCTGAATTCTTCTAGAGTTCCTGATCTTCTGGTGAGATATTCATGATGCTACCATCGTAATTGCGAAGTCT
+
<;;A@B=BBBCAAA@HCCDCCCGCCECCBBA@@BCCD>CC@C@BBAA@BBBCCCCCAC@CBBB@BACGFJBCECC@CCCCC5CC?B@@?:>AAB9<;C?CD@;;;BBD@CBBBAAAB8;;D@E@CCDDBBBB@BBDE@DBBBCCBBCBBBCCCBA?B@@<@B>A@BBBBBDCA@=@;;;;-;@A>ABBBB0BBBBC=BBBCBCCAA@?BBBB0AA;;;?C?CD?BCC@@AC@B@BCCCCC@BAB?BCBBBBCCADCBBCCCBBBB@BBBBCC@B?CECC@CCCD
@ATNG8:00939:06973
GATGGTAGTGTCATATGAGAGTGTGTACTCATTCGTTTCGGAAGAGACAGGTACGTTAATAGTTAATAGCGTACTTCTTTTTCTTGTCTTTCGTGGTATTCCTGCTAGTTACACTAGCCATCCTTACTGCGCTTCGATTGTGTGCGTACTGCTGCAATATTGTTAACGTGAGTCTTGTAAAACCTTCTTTTTACGTTTACTCTCGTGTTAAAAATCTGAATTCTTCTAGAGTTCCTGATCTTCTGGAGATATCATCAGCGAGCTACCATCGTAATTGCGAAGTCT
+
AA<A?BCCMDBBBCCCFCCCCCCCBBCCBCBC?BCCB=BB?B<?;>?CFD@C>AAA@G@CC;;899@ABCCBA@B>;;;;;*;C>;;<DD>ABCB;?>@495:AAABBBAEGEHCECC?BBC@C@CCCC@@ACAGDCC?BBCBBBCCECDDCB@@@@CCC@CD@C@BCBBBC@@?>B;:::.;<@=;;;;;*<A@@A;@DDCECFDDCADCCC2BBBBCADACC@DCGCAAA@D@CBBCCC@BBC@CCCCCDCCCCCCCDCCCCDD@C9:;CCAC@BCCC@CAA@
@ATNG8:00940:06965
GATGGTAGCACGAGTCACTCATATCCAGAAGATCAGGAACTCTAGAAGAATTCAGATTTTTAACACGTGAGTAAACGTAAAAAAAGGTTTTACAAGACTCACGTTAACAATATTGCAGCAGTACGCACACAATCGAAGCGCAGTAAGGATGGCTAGTGTAACTAGCAAGAATACCACGAAAGCAAGAAAAGAAGTACGCTATTAACTATTAACGTACCTGTCTCTTCCGAAAACGATGAGTACGATGAGAGAGCTCTCTCTACCATCGTAATTGCGAAGTCTT
+
AC>C@BBBBB==>?<@@@DHDCC?;7;@@<@;;;;;;@=BBCCCCD=A@?C>@@@??@@@0==?>:::@<;;;:1::4444444"47?<<2@?@:>@<<<DDA@7;:;;7;@B=BCCCCCDDBBBBCBBAA?@9;:>BABCBCCDAD@C9::;@@CBBCD@CBBBCC@CCACBA9@@;;;(48:69=::.::6;@AABBAAA@B?AAAA?B?BBBBF?BB@????>B;??AA2@;;:9:@?@@@@BAA@ABBBBBBBCBB????AA@A?A5;7;@==:=<00*
@ATNG8:00946:06974
GATGGTAGCGCGACGAGCGTAGACCCAGAAGATCAGGAACTCTAGAAGAATTCAGATTTTTAACACGAGAGTAAACGTAAAAAGAAGGTTTTACAAGACTCACGTTAACAATATTGCAGCAGTACGCACACAATCGAAGCGCAGTAAGGATGGCTAGTGTAACTAGCAAGAATACCACGAAAGCAAGAAAAAGAAGTACGCTATTAACTATTAACGTACCTGTCTCTTCCGAAACGAATGAGTACGATGAGATCTCGTGTGCTACCATCGTAATTGCGAAGTCT
+
;;<B?CCCBCCCCBCCCDCCCCCCD=BBCACBBBBB>B@BBCCCCC@AA?A?BCAAACCC/A=AACCCCCB>><3=<>>>>@0@B@CACCE<DCC?CBEBCCDDD?B?BB?BCC?AAACCCCCCCCCCBBAC?CCBB@BBBCBBAC?D@CBB?BCCCCCAA?CCCCAA>AB?999<>>FCD>BAA=@AAAA3AB?B??>CCA@@;@8==AB<A=A@CBB?AA???AA?B?ACD>DCC?ABBBBBBBBCCBBBB>=<<<<:;;@@D<@@>?@A<@<CBBB?B???
@ATNG8:00955:06991
GATGGTAGTGTGTCTCTGAGAGTAGTACTCATTCGTTTCGGAAGAGACAGGTACGTTAATAGTTAATAGCGTACTTTTTTCTTGCTTTCGTGGTATTCTTGCTAGTTACACTAGCCATCCTTACTGCGCTTCGATTGTGTGCGTACTGCTGCAATATTGTTAACGTGAGTCTTGTAAAACCTTCTTTTTACGTTTACTCTCGTGTTAAAAATCTGAATTCTTCTAGAGTTCCTGATCTTCTGGTATGACTAGTGTACTACTACCATCGTAATTGCGAAGTCT
+
AC??>ACAA@699;<=@B@AAACCCBBBDBBA>A9993;@?C@BBBCC@@@ADHEEAHAEEFF@C@CCCCCBDCCCCCC*CC@D;;;8;CBB?BBC@;;79:9>@@?BA@?DCDD??@??C?BABBBBBC?BBCK:9:BA????;@BBBBBBA:==?;??;@<????;;;>=7;9999,96;176;<<+9:699)--3---9<;><???>.8;<==7=5<<7=AAA=>=<><>@@@=>:;?B;CA>>::;A@@=>>A>>>:::9=///=<7<17;;>8=;;;
@ATNG8:00914:07035
GATGGTAGCTATACGTATATCTATGTACTCATTCGTTTCGGAAGAGACAGGTACGTTAATAGTTAATAGCGTACTTCTTTTCTTGCTTTCGTGGTATTCTTGCTAGTTACACTAGCCATCCTTACTGCGCTTCGATTGTGTGCGTACTGCTCAATATTGTTAACGTGAGCCTTGTAAAACCTTCTTTTACGTTTAACTCTTCGTGTTAAAATCTGAATTCTTACTAGAGTTCCTGATCTTCTGGACAGAGTGTGCAGATACTACCATCGTAATTGCGAAGTCT
+
CBBAACCCCBCCCCCCBBBICCC;6655959;2:;;;.:@4;4:ABBC@@>@CC@A<@8<;AA<B?BAB:::@:<:::89-3:7ACCC>BBBA?AAA=@A>:9:?@A=BCC:9:BB@BBB?B?BDA958;;4:=8838===@@@???AA@@>>7;;;:>>18198?????;=9<8888(74;77///*/5:::*/(/://)/8<671856'2775<27488+/.7795584>;??A?@@<=>><???@>>>==>???AB=<=:;4:;;;<<7=5;;=>:>===
@ATNG8:00917:07018
GATGGTAGTGTGTCTCTGAGAGTAGTACTCATTCGTTTCGGAAGAGACAGGTCCGTTAATAGTTAATAGCGTACTTCTTTTTCTTGCTTTCGTGGTATTCTTGCTAGTTACACTAGCCATCCTTACTGCGCTTCGATTGTGTGCGTACTGCTGCAATATTGTTAACGTGAGTCTTGTAAACCTTCTTTTTACGTTTACTCTCGTGTTAAAAAATCTGAATTCTTCTAGAGTTCCTGATCTTCTGGCTCTCGTAGACAGATACTACCATCGTAATTGCGAAGTCT
+
888@59<::566<<==696ACCBBBBCAA@@A@BAAD5;:5:29:<<<99)//277494<<;;6:7=;??BBBDC@DDDDD2BB@CCCE?DDCC:;9A=>>:@A?BCD@CBBCBAAA@CCC?C@IEBBB;;;=@@CC?CBBBBAAABBCBAB<<;;;9:=??;@<@???A<<@<<?9::.9;@49:CCC0@@;;;0;;ACCAAABB4;;;:;$:::@><@9<<<===CC>C7?296;AB>?=@A7A;@ACBBBCBBBBAAAAAAA?A;;:@@=@8::DD<@@AA
@ATNG8:00921:07030
GATGGTAGTGTGTCTCTGAGAGTAGTACTCATTCTGGTTTTCGGAAAGAGACAGGTACGTTAATTAGTTAATAGCTGTACTTCTTTTTTCTTGCTTTCGTGGTATTCTTGCTAGTTACACTAGCCATCCTTACTGCGCTTCGATTGTGTGCGTACTGCTGCAATATTTGTTAACGTGAGTCTTGTAAAACCTTCTTTTTACGTTTTAACTCTCGTGTTAAAAATCTGAATTCTTCTAGAGTTCCTGATCTTCTGGATAGCGACGCGATATACTACCATCGTAATTGCGAAGTCT
+
5;;;7<<<<<<=:;;9<96666>;;;=<;=972///)///&//)//(/::::::48:6--(-(-(--83;6=88<>373;<588>>>?&<<6<<;?6=<=85=/-(-8(--/88=6=88444==7<@B>B<BBCCCCCC@CCCE@BBBCBBAAADCCC;;;E=@;;;.;?<B=BA@@>?;5514<;;<0<5;59:<<:(:90//0&0)0=@@;9955.5<<=+<<<;;7;:CC=AABB@@@<@=ABABCC=@@C>BBBBBCCCCCBCBCCDBCCB@BBAABB>B?ABDCACCDC
@ATNG8:00926:07013
GATGGTAGCTCACGTACGTCACACGTACTCATTCGTTTCGGAAGAGACAGGTACGTTAATAGTTAATAGCGTACTTCTTTTTCTTGCTTTCGTGGTATTCTTGCTAGTTACACTAGCCATCCTTACTGCGCTTCGATTGTGTGCGTACTGCTGCAATATTGTTAACGTGAGTCTTGTAAAACCTTCTTTTTACGTTTACTCTCGTGTTAAAAATCTGAATTCTTCTAGAGTTCCTGATCTTCTGTATGACTAGTGTACTACTACCATCGTAATTGCGAAGTCT
+
?BBC@DDDCBBBCCCCBCBBBCCCBBBBA@:98:BBC=CCACACCBBBEE@CBCCC?B?A@@@?C@BBBCCCCCCABBBBB3BB>BBBB=BCBD@CCC>AA?BCBCBB588ABAABB?BBB?B@CC?AAAAA<AABA:=>>>>>@@@@>@@@===<AAB=??<?<@@@@@@BBB:==>?>2>:>:;::::*::888)88:::;><:<08575'299:;5A;AB;>>>A<>>=A:>>?=BA;@@@@???@@>>=>??AAA@A>>@9<999<<39169//)/9:7
@ATNG8:00933:07025
GATGGTAGATACTCGCTGATACACCCAGAAGATCAGGAACTCTAGAAGAATTCAGATTTTTAACACGAGGGTAAACGTAAAAAGAAGGTTTTACAAGACTCACGTTAACAATATTGCAGCAGTACGCACACAATCGAAGCGCAGTAAGGATGGCTAGTGTAACTAGCAAGAATACCACGAAGCAAGAAAAAGAAGTACGCTATTAACTATTAACGTAACCTGTCTCTTCCGAAACGATTGAGTAACTATAGACTATCTGAGACTACCATCGTAATTGCGAAGTCT
+
BCCC@CBBABCB>==666=<@;:;F>ECE?@??@;;6;699C@???>B?<?;000?:99:)/*/;;=>:;5:;=5477????1BB@C@CCB173:.3386668..).277276<48>>>7775552557;<<4555>4777;=6568=878:?BB>B>?BB<BBCA??=?C?AA@<=>991377/33333$73,222298652,2.2>>>:=4////(/3766-//8/5.37;47///(/88/3.38;78882225558555:@;B<A?@@??9?<??=A:?998
@ATNG8:00950:07024
GATGGTAGGACGAGCGTCTGAGAGGTACTCATTCGTTCGGAAGAGACAGGTTCGTTAATAGTTAATAGCGTACTTCTTTTTCTTGCTTTCGTGGTATTCTTGCTAGTTACACTAGCCATCCTTACTGCGCTTCGATTGTGTGCGTACTGCTGCAATATTGTTAACGTGAGTCTTGTAAAACCTTCTTTTTACGTTTACTCTCGTGTTAAAAATCTGAATTCTTCTAGAGTTCCTGATCTTCTGGGCTGCGCTGATATGCGCTACCATCGTAATTGCGAAGTCT
+
?@AC:CDC=@?966<@BACCBBBB?CBBBB@A?BDD@CA?B?BEBBBCB@C@CCC@C?CCCC@B?BBBBAABDD@CCCCC1CC@CCCC>CCDD@CCC@CC?@@@BBC@DDDCBBBD?BBC@D@CDCCBBBC@CCBB>AABBCBBBCCCBBBBBC@BAB?AB?C@BBCCCCCCC<@;;;;.;>A=@AAAA0ABBBC:=<EEDEDCCC@DCDC5CCBBC@C?BB=@@BBBBD@D@BBBBBB5::BA:AA@AACBBCCCCCCCCCCD?CCCB@@<A8::CDACCCC
@ATNG8:00953:07019
GATGGTAGGCGAGAGGTGAGACGCAGTACTCATTCGTTTCGGAAGAGACAGGTACGTTAATAGTTAATAGCGTACTTCTTTTTCTTGCTTTCGTGGTATTCTTGCTAGTTACACTAGCCATCCTTACTGCGCTTCGATTGTGTGCGTACTGCTGCAATATTGTTAACGTGAGTCTTGTAAACCTTCTTTTTACGTTTACTCTCGTGTTAAAAATCTGAATTCTTCTAGAGTTCCTGATCTTCTGGTGAGATATGCATGATGCTACCATCGTAATTGCGAAGTACTT
+
>>BB=;;:699////)/799;>>><;;;;;;==7<<=<4<<5;5;==BBBC?CBA@@6;5;AA@=A799>>B?>:=6::>?>+886<<CB;BA::29;<8;>:?<<8<A13878CACC??@?>A=AA=885<<6:7//(/535655558><>7555-55/(/8(/(/7//555::49877.5383/////'//667(----/.663515===*977793927639=999;:5:4999<=?;7777///666///9;66:==:66;6///5775927;99467575.
@ATNG8:00971:06444
GATGGTAGTAGTACACTAGTCATACCAGAAGATCAGGAACTCTAGAAGAATTCAGATTTTTAACATCGAGAGTAAACGTAAAAAAGAAGGGTTTTTACAAGACTCACGTTTAACAATATTGCAGCAGTACGCACACAATCGAAGCGCAGTAAGGATGGCTAGTGTAACTAGCAAGAATACCACGAAAGCAAGAAAAAGAAGTACGCTATTAACTATTAACGTACCTGTCTCTTCCGAAACGAATGAGTACTGTATCTATTTGTGCGCTACCATCGTAATTGCGAAGTCT
+
=<8?065<BBBBBA;;;=@<@@?>>8=9;29@;;;@;@29:?9955.445:3:>>>:@<<'=29:334888:333(38444444#48-33(3999'9::49:543;9333(38<<9@>?:=ABABBCBBBBA@@A;;7;BBB?BABBBBBB?B?A??<?CBCBBBB>AABBBB>BB>889=@@@@@9@9939@?@@2AA?A;;;@DBBA;A7;;@@=@<@@BAA>@A@@@??=>?BBD=BBB>AABDCDDCABBBBBBBC=99::B??AB=AAA>BB?B=?@BB@CB??
@ATNG8:00976:06429
GATGGTAGTATCTGCACACTCTGTCCAGAAGATCAGGAACTCTAGAAGAATTCAGATTTTTAACACGAGAGTAAACGTAAAAAGAAGGTTTTACAAGACTCACGTTAACAATATTGCAGCAGTACGCACACTATCGAAGCGCAGTAAGGATGGCTAGTGTAACTAGCAAGAATACCACGAAAGCAAGAAAAAAGAAGTACGCTATTAACTATTAACGTACCTGTCTCTTCCGAAACGAATGAGTACTACTCTCAGAGACACACTACCATCGTAATTGCGAAGTCT
+
==8@9:454//;00/9:<;B>>6669===266;99:5;5:<>=::>;>>:?@CAAABBBB+:4:>??AB@;@@B=AAACCCC1<A<@<@BB7BBB>BBBBCECDC@D?DB?BBC@DBBBBBBAAB;;:@@>>>@@??>?CDCBAAA>A<AAB?@@@CCE@@>@BBBDD?BB?BBC698BCC:?=>;99::::%:><<949==@@A<@788AA1;5::@;;5;B<;<=>9>9>@A:>77077;;@BCCBBBAAAAA??900:///6606/88AB<A7@:9:>??88
@ATNG8:00978:06422
GATGGTAGACACGTGTGCTCTCTCGTACTCATTCGTTTCGGAAGAGACAGGTACGTTAATAGTTAATAGCGTACTTCTTTTTCTTGCTTTCGTGGTATTCTTGCTAGTTACACTAGCCATCCTTACTGCGCTTCGATTGTGTGCGTACTGCTGCAATATTGTTAACGTGAGTCTTGTAAAACCTTCTTTTTACGTTTACTCTCGTGTTAAAAATCTGAATTCTTCTAGAGTTCCTGATCTTCTGGCTCTCGTAGACAGATACTACCATCGTAATTGCTAAGTCT
+
A?BB<<<BBDBCCCDAAA?CCCCGHBAABCAA?ACCC?CD@D@C@@ABBB@CDBBC>A>AABC?C@CAAA@AABB=AABAA2:@8@9:9(3;;=8A@?8>B>9:9A9:59BBCFCBB;@>>:=8<>>899993:::;:?>>B===>CCC?>>@@A<??@<@B<@<@@@@@BAAA;>;;;;/;9>8==>>>/>A===,//:///=76;;?DEE/>886?8=:@@<@@@@@@@;?;>>><==-//<7:::69:;///9:<:==?>??;>?>AAB=A:==>B<@===
@ATNG8:00979:06447
GATGGTAGCAGACGTGACAGAGCGCCAGAAGATCAGGAACTCTAGAAGAATTCAGATTTTTAACACGAGAGTAAACGTAAAAAGAAGGTTTTACAAGACTCACGTTAACAATATTGCAGCAGTACGCACACAATCGAAGCGCAGTAAGGATGGCTAGTGTAACTAGCAAGAATACCACGAAAGCAAGAAAAAAGAAGTACGCTATTAACTATTAACGTACCCGTCTCTTCCGAAACGAATGAGTACTGCGTCTCACTCTCGCTACCATCGTAATTGCGAAGTCT
+
@BAA?ABB@@?:=;;;<<<;;;>>B?BBBACCBABD@G@EBA@??C>BB?A>=>::8999(9;@?>>CCBBBAA9?<@=999*;C;@:??D9DCC:;:A@BAD;;:9=AC=BBB?BBAABDDGCDCBBCBBB?BAAA>ACCBBADA?C?CCC@CCCBAAAA@BBCCBB?BF@?@??AAAAA<@@C?BBBBBC)BB?=888BB???=A7:9==7=8=<A@@@9>9999939?>>>;@9949?<;=<<?>??<=>C?@99:A???BG?C>?==>3:3:=>>;@@A@
@ATNG8:00980:06413
GATGGTAGTACATGATAGACGACACCAGAAGATCAGGAACTCTAGAAGAATTCAGATTTTTAACACGAGAGTAAACGTAAAAAGAAGGTTTTACAAGACTCACGTTAACAATATTGCAGCAGTACGCACACAATCGAAGCGCAGTAAGGATGGCTAATGTAACTAGCAAGAATACCACGAAAGCAAGAAAAAAGAAGTACGCTATTAACTATTAACGTACCTGTCTCTTCCGAAACGAATGAGTACGAGAGTCAGAGCAGAGCTACCATCGTAATTGCGAAGTCT
+
>>=B?BBHBBBCBBBBBBBA@@???8A=@@CCCCCC@CBCCCCBBD=AA=@====;;;;;*:?ABHHDFCBBBD>CBBBBBB5AA:?4:::.;BB?BCCDCCDCC@CABB?BBDAKECCBBCBBBCBBBBAA=ACCC@CCBBCCCE@C@CCC@BCC@CCCCACDCCCC@BC?B@@;==99:59AA?ABBBBB)A>=?949B?@@=,/*/9;;(/*/:>@><@@999@@<A?ABC=BCB888?AAABAAAAABBBDBBBBBAA>>>B?BCDCCC?B@CBBA>BB;;
@ATNG8:00991:06431
GATGGTAGAGAGACTGTAGCGCACCCAGAAGATCAGGAACTCTAGAAGAATTCAGATTTTTAACACGAGAGTAAACGTAAAAAGAAGGTTTTACAAGACTCACGTTAACAATATTGCAGCAGTACGCACACAATCGAAGCGCAGTAAGGATGGCTAGTGTAACTAGCAAGAATACCACGAAAGCAAGAAAAAGAAGTACGCTATTAACTATTAACGTACCTGTCTCTTCCGAAACGAATGAGTACGTGTGCGACGTGTCTCCTACCATCGTAATTGCGAAGTCT
+
A;:99==BBBBBBBCBBECCBBAAA>ABCACFCCAA?B?BCFBABA?CC?C?BCBBBBBB2B?BBBABBBA>=>7>>BCMFE2CC?C@CCC<CGD>BBCCDDBBB?B?BC?CCC?C@AABBCCCCBCBA@AB?BBBB?CBBBBBBB@B@CBA>ACCDCADC?AAAAAA?CC?AAB>BACEB<BAB?BDDCC2CC?>;::AACED<@:>>==<A=A=AAA>AA:::BB=A@A@A<ABB>ABBBBBCBBBB?>ADCDC??@@@;@BB<@???BB?B?BB::49???
@ATNG8:00964:06470
GATGGTAGATACTCGCTGATACACCCAGAAGATCAGGAACTCTAGAAGAATTCAGATTTTTAACACGAGAGTAAACGTAAAAAGAAGGTTTTACAAGACTCACGTTAACAATATTGCAGCAGTACGCACACAATCGAAGCGCAGTAAGGATGGCTAGTGTAACTAGCAAGAATACCACGAAAGCAAGAAAAAAGAAGTACGCTATTAACTATTAACGTACCTGTCTCTTCCGAAACGAATGAGTACTGTATCTATGTGTGCGCTACCATCGTAATTGCGAAGTCT
+
@ACC@DCAABCCCABBBBCBBBCCD>CCC?CCCDBB@C@AAAAABB@BB?B?BBA@ACCC3C>BBBBFBB????8??@AAAB5BD@DGDDD;EDF?AABCCCCBC@B@CC?CCC?AACCCDCCBBBCCCCCC?CBBC>A@BBBBBB>B?BBB?BBBCDCBB>AABBAA?CC@98::::BBE=A>>;998889%9?<?978AAAAB<A365BB8>;>>A@?=?@ACABB?B?CCC=BBD?CCCCCBCCCDBBBBBBBBC>>:@??@A;????CC=C9AABB@A::9
@ATNG8:00968:06494
GATGGTAGTGTGTCTCTGAGAGTAGTACTCATTCGTTTCGGAAGAGACAGGTACGTTAATAGTTAATAGCGTACTTCTTTTTCTTGCTTTCGTGGTATTCTTGCTAGTTACACTAGCCATCCTTACTGCGCTTCGATTGTGTGCGTACTGCTGCAATATTGTTAACGTGAGTCTTGTAAAACCTTCTTTTTACGTTTACTCTCGTGTTAAAAATCTGAATTCTTCTAGAGTTCCTGATCTTCTGGGTCTCTCTCTCACGCACTACCATCGTAATTGCGAAGTCT
+
BBAB?C?>595:;;;====66665:<;;77//)//0/*/<3:5;>>?AAE?ABD;;;9?CCAA>@@DEF;:;@<=277999(//)/99:19:55.55/)/:)//<<<>:==@?=554.44939555999959<@@>>:?@999DD@BCC:9:C;;4;::49>2929<=?956==49;<<:+<16266GGG1BBCEB8B;;9>=955:.5555$54455.549?8>>?9:9@5>5?<<566><@BE;99999==>@@>999>?@@C??@?AAD?B=AA::49>@?
@ATNG8:00969:06499
GATGGTAGCTATACGTATATCTATGTACTCATTCGTTTCGGAAGAGACAGGTACGTTAATAGTTAATAGCGTACTTCTTTTTCTTGCTTTCGTGGTATTCTTGCTAGTTACACTAGCCATCCTTACTGCGCTTCGATTGTGTGCGTACTGCTGCAATATTGTTAACGTGAGTCTTGTAAACCTTCTTTTTACGTTTACTCTCGTGTTAAAAATCTGAATTCTTCTAGAGTTCCTGATCTTCTGGCTCTTCGTAGACAGATACTACCATCGTAATTGCGAAGTCT
+
788<;99<====<666@>@???>;;655;5554;;;<2<<.5.59445>>9A=<@@,0+/::;:;6;>BC@@:=>:=====+=<6<88818=;=9>:?<@A?B00/<<*////9:==444C6;<AA@8855@9<<=>:==>>=>>@>=<=<6///3/..235/5.557;88<@@9;555,27<69<?>?.87AAG:?>>???B@>>:>AAA/ABA@@<@<?A=A???@?<9@9///==A<A@@8===>9===;;;?>=>:;:://*/86636)-)---306633
@ATNG8:00970:06450
GATGGTAGAGAGAGCTCTCTCATCGTACTCATTCGTTTCGGAAGAGACAGGTACGTTAATAGTTAATAGCGTACTTCTTTTTCTTGCTTTCGTGGTATTCTTGCTAGTTACACTAGCCATCCTTACTGCGCTTCGATTGTGTGCGTACTGCTGCAATATTGTTAACGTGAGTCTTGTAAAACCTTCTTTTTACGTTTACTCTCGTGTTAAAAATCTTGAATTCTTCTAGAGTTCCTGATCTTCTGGGTGCGCTACAGTCTCTCTACCATGTAATTGCGAA
+
888?7<BBBBCB:;9666>>>>>;;;;;=BBC@CCCC=CF@C>BBBBBCC?@ABDB?C?A@@@?C?BA@A???A@==????.8@6BBBB=BBBA;>87199199878=5:@BBBBAB>??A;A;@>>?=8::<A@@?<;;;A@@???BBA@@;;;<>>?<>>;>;>A>>>AA>>:>?ADF5>8=399:::*:>>>>7?<=:::==<==ABBB/>;;5;>:?;@A=@?@?====A=@?B@@@-//7707:;;;>>=;;;;;;?>>>>:==@?A:=163,,(
@ATNG8:00977:06495
GATGGTAGACACGTGTGCTCTCTCGTACTCATTCGTTTCGGAAGAGACAGGTACGTTAATAGTTAATAGCGTACTTCTTTTTCTTGCTTTCGTGGTATTCTTGCTAGTTACACTAGCCATCCTTACTGCGCTTCGATTGTGTGCGTACTGCTGCAATATTGTTAACGTGAGTCTTGTAAAACCTTCTTTTTACGTTTACTCTCGTGTTAAAAAATCTTGAATTCTTCTAGAGTTCCTGATCTTCTGGTAGAGCGTGCATATATCTACCATCGTAATTGCGAAGTCT
+
@@>E@CBCCDI;;66666<<><@=BB966>=@9BCDF>DD@D@DDCCCBB9;9???9C9;;::28<A@CBA@?@A=@BCAA1@B@B???7<??A=D9000>:000/995=@A8===@;:;;=@<?A@?===><@BAA=AA@@>>?>==@@>>=?>;898:>A6;7<AAA@@AAA8==ADD;D:=:==>==/==:;;1;====?>>::176866#655/564665505<>99;;1919;<<AA8;;=<ABBDA>>?@@>>>@???ABD<A@@@@@<@:>>AA;>>==
@ATNG8:00982:06472
GATGGTAGCACACGAGATCTCATCGTACTCATTCGTTTCGGAAGAGACAGGTACGTTAATAGTTAATAGCGTACTTCTTTTTCTTGCTTTCGTGGTATTCTTGCTAGTTACACTAGCCATCCTTACTGCGCTTCGATTGTGTGCGTACTGCTGCAATATTGTTAACGTGATTCTTGTAAAACCTTCTTTTTACGTTTACTCTCGTGTTAAAAATCTTGAATTCTTCTAGAGTTCCTGATCTTCTGGATATGTGTGACTCGTGCTACCATCGTAATTGCGAAGTCT
+
;;>C?BBCCCBB;;;;;<CC>=>><<;;;<==<BBGH>B<7?166<==CD@B====;@;>>>>9>9;;=>?====:<<<;;)::-3333,3<<A=?>>=AB<:98837/3877?@@@;>?B@B=BAB???AA;A?AA:>?@@@<====?>>==;;5888:>?;?<???BBC=;;599:79,96=6:;===+<=;;;3;?A???B;;;;=<<;+;//*/6167??:==@==>@<A;AADB==5://+/<;;<?AAABAA>>>>>==?<?;;;=A<A<@@@@:==A?
@ATNG8:00987:06468
GATGGTAGCAGACGTGACAGAGCGCCAGAAGATCAGGAACTCTAGAAGAATTCAGATTTTTAACACGAGAGTAAACGTAAAAAGAAGGTTTTACAAGACTCACGTTAACAATATTGCAGCAGTACGCACACAATCGAAGCTCAGTAAGGATGGCTAGTGTAACTAGCAAGAATACCACGAAAGCAAGAAAAAAGAAGTACGCTATTAACTATTAACGTACCTGTCTCTTCCGAAACGAATGAGTACTATGTAGAGCTCTATACTACCATCGTAATTGCGAAGTCT
+
:88=055:<@ACC:;:@BB;;;C@@;@59.599:;;:>;>BBAA@A9:>7?=?A@@@@@@2A>ABBCA@@A9:9,9:;;999$9<<<:@@?7?@B>A<9;CDCBB?B?CC@CCC@CCCBBCCCBBDJCJ@@A@BBAA>ACA@@@DB?D@CCC?AABC@@@D?BCCCBB?8947A=/43;;=/43A;=?@@>>&9947=><>@A><1502965+5-57A@?=@@999AA?C@BBB=BEC?AAABBBCBBBBBGB?>=====<<877<:>:::>>;?;ABBA?A::9
@ATNG8:00998:06463
GATGGTAGCTCGCTGATGATATCTCCAGAAGATCAGGAACTCTAGAAGAATTCAGATTTTTAACACGAGAGTAAACGTAAAAAGAAGGTTTTACAAGACTCACGTTAACAATATTGCAGCAGTACGCACACAATCGAAGCGCAGTAAGGATGGCTAGTGTAACTAGCAAGAATACCACGAAAGCAAGAAAAAGAAGTACTCTATTAACTATTAACGTACCTGTCTCTTCCGAAACGAATGAGTACTATAGACTATCTGAGACTACCATCGTAATTCGAAGTCT
+
ABAD@CCCCCCCCCCCCBBBDCCCC@CCC@CCCDBB@BADCCCCCC@CC@B?DCCAA@AA2@>AABACBBDAAA=ABBBCCC5CB?C5;;;6;CFBCCCCCCCBB@C@CC?BBC?BBCCCCEEECCCCCCCC?BCCC@ABBABBBB@CAB@@=@DDCCDBA=ACCCBB?AB?BBC5::@@@;???=ACCCC3CC@CBA?::>>><A<AAAC=C8=>>>>9<<<<9998<8=>=7>==9=>>>A???ADA@??>C>>;:;>>A>>>=A;;;@@<@<AAA;?=>>
@ATNG8:01001:06470
GATGGTAGCATCATCATATCTCACCAGAAGATCAGGAACTCTAGAAGAATTCAGATTTTTAACACGAGAAGTAAACGTAAAAAGAAGGTTTTACAAGACTACACGTTAACAATATTGCAGCAGTACGCACACAATCAAGCAGTAAGGATGCTAGTGTAACTAGCAAGAATAACCACGAACAAGAAAAGAAGTAACGCATATTAACTATTAACGTACCTGTCTCTTCCGAAAACGAATGAGTACGATGAGAGAGACTCTCTCTACCATATGTAACTTGCGAAGTCT
+
4444055=><=66666::7<//-50---(-/7754.4./99///;6::///5?;<==BA)</3//////(/888289<<:::'44258;<<+955.59555555995:7<=8<<<8;40/////7799/////)/;;)45555:594;5559444444.4:://-(,,(,,(,(-55607817777+6606//(-6-----(-3/--6272../::66866///)/(----&-55(//8;;;==?4439853...3335553773...--55(,-(--36(.257
@ATNG8:01012:06496
GATGGTAGTATATCGCGTCGCTATCCAGAAGATCAGGAACTCTAGAAGAATTCAGATTTTTAACACGAGAGTAAACGTAAAAAGAAGGTTTTACAAGACTCACGTTAACAATATTGCAGCAGTACGCACACAATCGAAGCGCAGTAAGGATGGCTAGTGTAACTAGCAAGAATACCACGAAAGCAAGAAAAAAGAAGTACGCTATTAACTATTAACGTACCTGTCTCTTCCGAAACGAATGAGTACTATAGACTATCTGAGACTACCATCGTAATTGCGAAGTCT
+
CA?A>AA<566<<<<>666??<6667;;C>?@@AA@;@9??A;;9B;AA>B?BCA@@@??,?;A@?@AA@A???:??@EDDD1BC@C<AAA9BBB>BCCBDCCBB?B?CFACBB?AABCFGFCCCCBCBBDD@DCBB@CBBBBBBB=B@BBB@CCBBACCDAAAABBB?::99@?>@;;:;2833/778999%9>;<858?>A@@<>788AB6D=>>CBC=?????BA:=::99,99929???BBBCCCCA>????BDCBBBAAAC@CAAAAA?B=AA::8:BAA
@ATNG8:00969:06537
GATGGTAGTATATCGCGTCGCTATCCAGAAGATCAGGAACTCTAGAAGAATTCAGATTTTTAACACGAGAGTAAACGTAAAAAGAAGGTTTTACAAGACTCACGTTAACAATATTGCAGCAGTACGCACACAATCGAAGCGCAGTAAGGATGGCTAGTGTAACTAGCAAGAATACCACGAAAGCAAGAAAAAAGAAGTACGCTATTAACTATTAACGTACCTGTCTCTTCCGAAACGAATGAGTACGTGTGACGTACGTGAGCTACCATCGTAATTGCGAAGTCT
+
@A@?>@ABBB@?ACFCCCCCBBBCD;9;C@;::CA@=A@CCBCBCCACCADABBBBAABB2BACCBCDCAA:99.9>@ACDE5CG@H@CCC<DGDACBBCECCBC?B@@@=@@@?CCCBCCCCCBCBCACCB?BB@@7;:??AABC@C@D;;;;CBBBCCC?ABBAAA@CC?99:9::BBB=?=>;99999:%:><:858>>@@@<A;>=A@5=:>?BBB?CCBBAFD?B?BBB=B??<?AAABBBBBBB@CBBBCCBBBBBBCEF@B999@?;?<BBBB?B>;;
@ATNG8:00975:06511
GATGGTAGTATCTGCACACTCTGTCCAGAAGATCAGGAACTCTAGAAGAATTCAGATTTTTAACACGAGAGTAAACGTAAAAAGAAGGTTTTACAAGACTCACGTTAACAATATTGCAGCAGTACGCACACAATCGAAGCGCAGTAAGGATGGCTAGTGTAACTAGCAAGAATACCACGAAAGCAAGAAAAAGAAGTACGCTATTAACTATTAACGTACCTGTCTCTTCCGAAACGAATGAGTACTATAGACTATCTGAGACTACCATCGTAATTGCGAAGTCT
+
?<?B?CBBBBBDBBBDCBCCCDICCACCC>BCBAAB=@<@AB@@@A>@?:>===987777$3<BBBBBBBB@@@8<<;;;;;*9A=A;BCB<CCJ@CCCCCCC@?<@@BB@BCC@@@ABCCCCCCBCCCCBB?BBBB?BAAAABBB?B?B@@>@CCCCBCCACCAABA?BB@BBB999BBA;B??9<<<<>.?A?CAA=AA>>=1618@A@:>:=@BBA@BB@@@CD?B@BCC>CCC@??@ABBCBCCCB??@ABBBBCBBDCBB?BAAACC?C?CBAA=A:::
@ATNG8:00996:06536
GATGGTAGTGTCATATGAGAGTGTGTACTCATTCGTTTCGGAAGAGACAGGTACGGTTAATAGTTAATAGCGTACTTCTTTTTCTTTGCTTTCGTGGTATTCTTGCTAGTTACACTAGCCATCCTTACTGCGCTTCGATTGTGTGCGTACTGCTGCAATATTGTTAATCGTGAGTCTTGTAAAACCTTCTTTTTACGTTTACTCTCGTGTTAAAAATCTGAATTCTTCTAGAGTTCCTGATCTTCTGGACAGAGTGTGCTGATACTACCATCGTAATTGCGAAGTCT
+
48883999444:<@@@C:69966=<<<=AAA96;4//(/:5;)///995507;//)/)/)/<;>;@;?=<<55554344444$444)48<>4>>;;5;55.6@;@@>>9<.556699=<156;7;8>>>=>=B=:?@CC@BBAAA0000000.0/772///6993:,/445445::<7;;???2?:=:=>???+66<@@466?@>DAA;<69999$///--(,068(---88<=:?;66/:::)///27<<==?E>=<;666==55559;99:9939.655>85666
@ATNG8:00998:06512
GATGGTAGCAGACGTGACAGAGCGCCAGAAGATCAGGAACTCTAGAAGAATTCAGATTTTTAACACGAGAGTAAACGTAAAAAGAAGGTTTTACAAGACTCACGTTAACAATATTGCAGCAGTACGCACACAATCGAAGCGCAGTAAGGATGGCTAGTGTAACTAGCAAGAATACCACGAAAGCAAGAAAAAAGAAGTACGCTATTAACTATTAACGTACCTGTCTCTTCCGAAACGAATGAGTACGATGAGAGAGCTCTCTCTACCATCGTAATTGCGAAGTCT
+
CBCB?CCCCCDCA@@CBBBCGGGCD?BCC@CBCBCB?B?@@@AABB@BB?B@BA@>??<<,?:@@BBBBBBBBB=@@;;;;;*;C=B>BBB:BCC@CAABCCDBB?B>BB?CCC?CCCADDDECBCBBBCCC?CCBC?BBBBBCBB>C@EBB?BCCCBBBC>@AABDC?BB????<??BAA;@@>;==<<<?'??@@858??AAA<A788@@7=:=AD??=?BAAABB?B?BCC>C?@>?BBCCCFBBBBBBAAA>><<<=???AE<?>>>@A<A=BBCD@B999
@ATNG8:01004:06534
GATGGTAGTATATCGCGTCGCTATCCAGAAGATCAGGAACTCTAGAAGAATTCAGATTTTTAACACGAGAGTAAACGTAAAAAGAAGGTTTTACAAGACTCACGTTAACAATATTGCAGCAGTACGCACACAATCGAAGCGCAGTAAGGATGGCTAGTGTAACTAGCAAGAATACCACGAAAGCAAGAAAAAAGAAGTACGCTATTAACTATTAACGTACCTGTCTCTTCCGAAACGAATGAGTACACATCGTCGTGTCGTGCTACCATCGTAATTGCGAAGTCT
+
<>>D@C9:9>:555=<656<<<=>=85955:;<=@@=B:>>@000=8=>;=;?BCA@CCD3C?@@;@?>??=9803344444$5;8=:>@@2DCC@;:9@9;6=B9@<@@;9;;=@@@BBBCCCBBAAC;;;?AA?A=@AABBCBC?C?B;:5:>?=>?:B@CBBBAB?AC>9989>=?AC=8879899999%8A>>>??=>><<9;:;9?@:=:=@C@@>???@CCA?B>AAB>BBB@:::BCDBBBBCB>>B?@>BCC???A@A=AA@BBB=A:????=>AA@
@ATNG8:00968:06564
GATGGTAGTGCGTGAGAGAGAGACCCAGAAGATCAGGAACTCTAGAAGAATTCAGATTTTTAACACGAGAGTAAACGTAAAAAGAAGGTTTTACAAGACTCACGTTAACAATATTGCAGCAGTACGCACACAATCGAAGCGCAGTAAGGATGGCTAGTGTAACTAGCAAGAATACCACGAAAGCAAGAAAAAAGAAGTACGCTATTAACTATTAACGTACCTGTCTCTTCCGAAACGAATGAGTACACACTCTCATATGACACATCGTAATTGCGAAGTCT
+
6CCC>BBCBB;;695>;;ABCCAAB<AAA?BBBBCD?B?@@@@@@C@CB?B@CBBBB===+=?ABAAAAA@99:,9<@>===+=@:?9AAA7BCD@BACBAAB;;6;=AA?C@@>@BBBCDCFICCCCC@@A@CCCC@CBCCCCBB?B@CCC@CBBBCCCC>ABCCBB?BB?????BBCBC8?9:3:99999%9@9?999BB@BB<@9==CB=B=>>B@@=@ABBBBB@D@BBB=BBB?BBBBCCCCBBAAAF>>;@@BCBBBCBBCBB?A=A@??;?E??
@ATNG8:00970:06592
GATGGTAGTGTGTCTCTGAGAGTAGTACTCATTCGTTTCGGAAGAGACAGGTACGTTAATAGTTAATAGCGTACTTCTTTTTCTTGCTTTCGTGGTATTCTTGCTAGTTACACTAGCCATCCTTGCTGCGCTTCGATTGTGTGCGTACTGCTGCAATATTGTTAACGTGAGTCTTGTAAAACCTTCTTTTTACGTTTACTCTCGTGTTAAAAATCTGAATTCTTCTAGAGTTCCTGATCTTCTGGACAGAGTGTGCAGATACTACCATCGTAATTGCGAAGTCT
+
4:;;<ACEBBA@@@?;;A?;;<;;;BA@@BBB@BBBC>CC?B?BCCCCCB@BBBCC@C?CBEE?C@CCCEDCCCC@CBDCC2A@<@BBB<BCCC@CBIIGG@BBBBBF@CCCBBBCC@AAA@C=A:::>@A@=ACBB@CCCCDBBBCCCCCBBBA>BBC?CC?C?CCCABBBBB@CCCCC;C?C;@@ABB2BCCEF>AACCCCDBBB?BCBC5CBBBF@C@BB@BBCBBAB@B?BCCCBB>@@C@CCBCDDDDDA@BCCCAAACC?CAAABD?C?BBDD@C999
@ATNG8:00972:06597
GATGGTAGTATCTGCACACTCTGTCCAGAAGATCAGGAACTCTAGAAGAATTCAGATTTTTAACACGAGAGTAAACGTAAAAAGAAGGTTTTACAAGACTCACGTTAACAATATTGCAGCAGTACGCACACAATCGAAGCGCAGTAAGGATGGCTAGTGTAACTAGCAAGAATACCACGAAAAGCAAGAAAAAAGAAGTACGCTATTAACTATTAACGTACCTGTCTCTTCCGAAACGAATGAGTACACACTCTCATATGACACTACCATCGTAATTGCGAAGTCT
+
AA>C@BBBBCCD@A;B=B=C>CADE@BCCAFBBCBC?B@AA@;;9A=AB=A?:::??CCC2B>AABBBAA=998*89;BDED1>C@B8@AA8AAC@CCCCBBB@@<@?BB?BBC=A@B@@@BBBCAAACCCC?BBBE>@@BBCCBB@C@CAA>@BCBCAAA@??@CBC@BA=@@=*000000*0;>99999::%:><<947?=??>=@888@@:>;>?BAA>AC???BB?B?BBC>BBB>AACCABBCBCBBBBAA>@@CBBBBBCC@B??@BD?C?CCBB@CC:;
@ATNG8:00974:06561
GATGGTAGCACACGAGATCTCATCGTACTCATTCGTTTCGGAATGAGACAGGTACGTTAATAGTTAATAGCGTACTTCTTTTTCTTGCTTTTCTGTGGTATTCTTGCTAGTTACACTAGCCATCCTTACTGCGCTTCGATTGTGTGCGTACTGCTGCAATATTGTTAACGTGAGTCTTGTAAAACCTTCTTTTTACGTTTAACTCTCGTGTTAAAAATCTTGAATTCTTCTAGAGTTCCTGATCTTCTGGGCTGCGCTGATATGCGCTACCATCGTAATTGCGAAGTCT
+
AAA??BBBBABA9959999999;;:=<<<6659;?@A:>D.9.5599::@@5>?::?:>7??C>:C=??<;;;;:<59::::$7716////&///999@:?=?@,000///(.36676<<;=AA;A<:7:97558;AA>=9>@>>>A@@@A>>>=::;*///5;=7@7=>======?;>>>>>/<5;5;;A@A/>>>@@1818;;;;=<::06676'678379;:;>>9>=?:89:<A7;;AAAA<9::=6=///=:76;>F@@?ABDDD6;;AADD=A:??@@<?>>>
@ATNG8:00981:06585
GATGGTAGCGCATATCAGCGCAGCCCAGAAGATCAGGAAACTCTAGAAGAATTCAGATTTTTAACACGAGAGTAAACGTAAAAAGAAGGTTTTACAAGACTCACGTTAACAATATTGCAGCAGTACGCACACAATCGAAGCGCAGTAAGGATGGCTAGTGTAACTAGCAAGAATACCACGAAAGCAAGAAAAAGAAGTACGCTATTAACTATTAACGTACCTGTCTCTTCCGAAACGAATGAGTACGATGAGATCTCGTGTGCTACCATCGTAATTGCGAAGTCT
+
<>>>@CBC@?;<<<;;;<<<;;;990955.5;555>.55)599:998544.4593445555$5.5555=;;;<<@6>BABBAA2;;7;=BBA8AAB?CCCCCEBBB@B?CC@EDD?BBBCCBBCCCBBB===C@JBBA?BBBCBCBB>BAGCCFBBBCBBBC@CBDDDD?BB?BBC>@@999,9A@;:9:9:(9@;AABAAABBB>?<?ACB?CA>>BCC@BBCBAAA7;6;@C=CCB?CCCBBBC??????AAB????>@@@@;;5;>>?AA?A9;;CB@A;;;
@ATNG8:00982:06581
GATGGTAGCTATACGTATATCTATGTACTCATTCGTTTCGGAAGAGACTGGTACGTTAATAGTTAATAGCGTACTTCTTTTTCTTGCTTTCGTGGTATTCTTGCTAGTTACACTAGCCATCCTTACTGCGCTTCGATTGTGTGCGTACTGCTGCAATATTGTTAACGTGAGTCTTGTAAAACCTTCTTTTTACGTTTACTCTCGTGTTAAAAATCTGAATTCTTCTAGAGTTCCTGATCTTCTGGGTCTCTCTCTCACGCACTACCATCGTAATTGCGAAGTCT
+
CDDD?ABBBDCBBBBCDDCCCCBACABBBCAA=BBBB<BC@C@BCDBCCC@BBBBB?B?CBCC?C?AACCCCDBE@BBBBB2AB>AACA=BCAA>ABB@CC>@?@B@@=AABBCCCC?CAB<>;@A>;;<@A=>==A;?>>>@@@>@@@DB>==>:<<<<?@=@<@@@AAAA@@<@@@A@6@:=8::998)8=66618>=>>BB?==8=?>?/?@@?D=A=AA<AAAD;::<A<@@AAAB;>>?@9@A??>>>@@A@@@@@=<<>9=<?@@B=B7::>=8=>@@
@ATNG8:00988:06550
GATGGTAGCACGAGTCACTCATATCCAGAAGATCAGGAACTCTAGAAGAATTCAGATTTTTAACACGAGAGTAAACGTAAAAAGAAGGTTTTACAAGACTCACGTTAACAATATTGCAGCAGTACGCACACAATCGAAGCGCAGTAAGGATGGCTAGTGTAACTAGCAAGAATACCACGAAAGCAAGAAAAAAGAAGTACGCTATTAACTATTAACGTACCTGTCTCTTCCGAAACGAATGAGTACAGAGAGTACGATATGTCTACCATCGTAATTGCGAAGTCT
+
BCBC?BBCEBB==>>CB?>CA@?BB9BDC@BBCC;:8;?BABCBCCACF@C@@@ACBCCE3B?BAC;::BBAAA9?=;9499'5D=B<CDG<CCC>BAA@A<@00-0<??;?@C>AA@AAEBCBCCC;;:CC@BBBD>AABBBBAB@C@C99::CCDCCCD>ABBBBB?BD@AAA<?>99923898;;>>??'?>>?858>>??E<@:;;AA5;7;AB@?=?B???BB?B?BBF=A??<?BBBCBBCCCBB>BBCCABBBB888>A;>?????<?:<=>>8<=<<
@ATNG8:01005:06595
GATGGTAGGACGAGCGTCTGAGAGGTACTCATTCGTTTCGGAAGAGACAGGTACGTTAATAGTTAATAGCGTACTTCTTTTTCTTTGCTTTCGTGGTATTCTTGCTAGTTACACTAGCCATCCTTACTGCGCTTCGATTGTGTGCGTACTGCTGCAATATTGTTAACGTGAGTCTTGTAAAACCTTCTTTTTACGTTTACTCTCGTGTTAAAAATCTGAATTCTTCTAGAGTTCCTGATCTTCTGGATACACTCATGTGCACCTACCATCGTAATTGCGAAGTCT
+
:<<@<@<@<B?A@<5666>>=@@A=@:9;@;;2:=<<5:?=A:BBB@@?B=ABB;;4949B@B@E@CBCAB;;;A=@????,9:9)9=993;DCE>CCB969769?@@CBEBCBCABB?@@@>B?BDCCBCBC@BCCC?CCCDCCCCCCBBCAACC=BCB?BA?B?AABBBCGBC?B;;;;7;?C@CCCCC5CCBBB>BBCBBBB@@@<AA@@,@A@@C@B?BB>B@@@ABDAC@ABBCBB@CCF?CCBBBCCBAABBBBAB@BBB@CBAACG@E>AACC@C@;;
@ATNG8:01013:06562
GATGGTAGACATATCGTACTCTCTGTACTCATTCGTTTCGGAAGAGACAGGTACGTTAATAGTTAATAGCGTACTTCTTTTTCTTGCTTTCGTTGGTATTCTTGCTAGTTACACTAGCCATCCTTACTGCGCTTCGATTGTGTGCGTACTGCTGCAATATTGTTAACGTGAGTCTTGTAAAACCTTCTTTTTACGTTTACTCTCGTGTTAAAAATCTGAATTCTTCTAGAGTTCCTGATCTTCTGGGCTGCGCTGATATGCGCTACCATCGTAATTGCGAAGTCT
+
;?<C?BCCCCCDCCCBBBCCCCCCECIGIBCB?BBAD=BB?B?BBBBBBB?BBBBB?B?BAAA>A?BBBBBAA:9337777'7=<A?;:5:00)0:=00*7@:>>?C@A=AABB?AAA<AAA<@<@>>><><>;>=;;7;>???AA@AAA@@=>>=:;<=8>>:>=AAAAAA@@@:???FD5A8:8;?BCB/??@AA6:;=>AAAB??<???>/?::;@<@<?D<A???AAA<A<???A@@;99;;08///==<>AA@>>@@DB>><=<=?@@9><>>AA<@@@@
@ATNG8:00973:06627
GATGGTAGAGAGACTGTAGCGCACCCAGAAGATCAGGAACTCTAGAAGAATTCAGATTTTTAACACGAGAGTAAACGTAAAAAGAAGGTTTTACAAGACTCACGTTAACAATATTGCAGCAGTACGCACACAATCGAAGCGCAGTAAGGATGGCTAGTGTAACTAGCAAGAATACCACGAAAGCAAGAAAAAAGAAGTACGCTATTAACTATTAACGTACCTGTCTCTTCCGAAACGAATGAGTACTGCGTCTCACTCTCGCCTACCATCGTAATTGCGAAGTCT
+
<<<B@BCCCBBCBBBCCCCCCCCCD>BCB?CCCCCB?B?BCDCCCB>AB?B@BBBBBCCC3C?CCBAACCBBBB<@@BBBCB5CC@DACEC;CDGADCBBBBBAA?B@CC@CCC@DBBABBCCCCCCBBCCBACCBC?BBCC@A@A?B@CBA?ACCCCAAC?BAAACC@BB??>?<??BBB=A=>9999989%9>;>978BAAAB;?<=<@@9@<@ACAA>AA???BB?B?BBD<BBB?BBBBBCBBBBBBBBBBBBCBCBB?BCDACAAACCAC>BBBB?CB@@
@ATNG8:00975:06624
GATGGTAGGTGCACATGAGTGTATCCAGAAGATCAGGAACTCTAGAAGAATTCAGATTTTTAACACGAGAGTAAACGTAAAAAGAAGGTTTTACAAGACTCACGTTAACAATATTGCAGCAGTACGCACACAATCGAAGCGCAGTAAGGATGGCTAGTGTAACTAGCAAGAATACCACGAAAGCAAGAAAAAAGAAGTACACTATTAACTATTAACGTACCTGTCTCTTCCGAAACGAATGAGTACAGAGAGTACGATATGTCTACCATGATATCGAAGTCT
+
BCDC@CCC@BCBBA@@BBDCCDBBB?BBB?BBAAAA6;8;@@CABB?BC?@?@JCCCCDD5C?AABCCCGHCCD>CC@A@@@0@@=B>BBB9BCC@EDBB@AB;;6;?AA?ABA?BBAABBBBAAABAICCC@DCCC?A@BDBBBC@C<@@@=@BCBBBBC@@@@BBB@CK?CBB=??BBC;B::40;:;:;%;><000;@@CCD?A=ABBC?C?BBBBB???;;;;;:>:ABA=??A<;:;;;;@AA>==???@@@@@AAA>><>89/-----,22,6,--
@ATNG8:00978:06627
GATGGTAGATTACAGTGTAGTAGACCAGAAGATCAGGAACTCTAGAAGAATTCAGATTTTTAACACGAGAGTAAACGTAAAAGAAGGTTTTACAAGACTCACGTTAACAATATTGCAGCAGTACGCACACAATCGAAGCGCAGTAAGGATGGCTAGTGTAACTAGCAAGAATACCACGAAAGCAAGAAAAAAGAAGTACGCTATTAACTATTAACGTACCTGTCTCTTCCGAAAACGAATGAGTACTACTCTCAGAGACACACTACCATCGTAATTGCGAAGTCT
+
88//)/9<9:6::///79<:<BB:;19==9=>>>00,/7;:/555504;:?9>=??>??>1?>BBB=BA??899+974555&5<6<9=@@2???<666BBA>?>7>:::6;AA;@@@?CCCCCCCC@@ACC@A;;;6:9????AB;?;@::25<:::;;;8;;;::86::8?A<.33733(7394788999%9817<7755789).-.889.3/35:8;799998882713337&7778>??;888=======@:@?:79222:::6:887765:-378868334
@ATNG8:00995:06625
GATGGTAGCTCTGCTCTGACTCTCGTACTCATTCGTTTCGGAAGAGACAGGTACGTTAATAGTTAATAGCGTACTTCTTTTTCTTGCTTTCGTGGTATTCTTGCTAGTTACACTAGCCATCCTTACTGCGCTTCGATTGTGTGCGTACTGCTGCAATATTGTTAACGTGAGTCTTGTAAAACCTTCTTTTTACGTTTACTCTCGTGTTAAAAATCTGAATTCTTCTAGAGTTCCTGATCTTCTGGATACACTCATGTGCACCTACCATCGTAATTGCGAAGTCT
+
AA<C@BCCCCCCBBBCBBBCCCCFDDDCCC;;8;BBB>DE?B@BBBCAAA@DDCCC@C@CCCC?C@CCCCCCCCC@CFDDC5BB@BCCD>CBCKACBD@DD@BBBCCF@CCBCCDDD;<;B?A?CCBBBBBB?BBBC?BACCCBBBCCCDBBBBD@CBC?CC@D@CBDDBCCCCACGDHD9B=A=;;<;;*;CEFG?CCCBBBC;;;=A@AA0ABBDJ@C>BB?BBBBBDD@C?@??BCB=A@D?BBCBBABBB;<;DDBC?BCC?@@@AAC?A:;;BCADDBB
@ATNG8:00996:06642
GATGGTAGGCGACATACATACGCGCCAGAAGATCAGGAACTCTAGAAGAATTCAGATTTTTAACACGAGAGTAAACGTAAAAAGAAGGTTTTACAAGACTCACGTTAACAATATTGCATCAGTACGCACACAATCGAAGCGCAGTAAGGATGGCTAGTGTAACTAGCAAGAATACCACGAAAGCAAGAAAAAAGAAGTACGCTATTAACTATTAACGTACCTGTCTCTTCCGAAACGAATGAGTACGATGAGAGAGCTCTCTCTACCATCGTAATTGCGAAGTCT
+
>BAC@BBD?C;66?@A>CCC;;;@B>@CD<999CDD@B@B====@@;?@=@:>??9;;;;*9>>AABCCCBBBC=AA@@@@@0@A@B=BBB:BCEADBBDCCC;:6;?AA>BBE@DDCCCBBAABB@@@A@B?BAAA?BBBBBBBB@B?B@A=AAAABCCC?B?@A@@<@@<>>=5999:90;;;5:????@(:@7////==A?@=?<?=??4;6:?BCC@BB;;<BB=A=;;;0:BA<BBBAAABAABBBAABBBBBBBBDB?BB?>===??<??CCBB?B:::
@ATNG8:00997:06628
GATGGTAGTCTCAGATAGTCTATAGTACTCATTCGTTTCGGAAGAGACAGGTACGTTAATAGTTAATAGCGTAACTTCTTTTTCTTTGCTTTCGTGGTATTCTTGCTAGTTACACTAGCCATCCTTACTGCGCTTCGATTGTGTGCGTACTGCTGCAATATTGTTAACGTGAGTCTTGTAAAACCTTCTTTTTACGTTTACTCTCGTGTTAAAAATCTGAATTCTTCTAGAGTTCCTGATCTTCTGGACGACGCGCACTGACACTACCTTCGTAATTGCGAAGTCT
+
494404=?>@@>;;6=>>BBBBB@A@A@BB;;4;@@=5>@=A=CCBAACEAAAA0000;@>=@7?=@B?:<00)/:*0/::9'7883:?@D=@ABIBDAA=@B79:AABD=@@A@@BCC9;;C7;5;A;;;B@@7;;AA?B;;;B@;;9???ACCCC@BBB>AC<@=:;;9:9?@@<A:::9*599259999(99;@@8AAB?BABAAB=@@@@0?==::4;9@@?AAA@@??6;6;AAAAA?AACACBAAA@AACCCCCCCBB;;;=A@@@@A<@6:;@@=A;;;
@ATNG8:00974:06672
GATGGTAGTGTCATATGAGAGTGTGTACTCATTCGTTTCGGAAGAGACAGGTACGTTAATAGTTAATAGCGTACTTCTTTTTCTTTGCTTTCGTGGTATTCTTGCTAGTTACACTAGCCATCCTTACTGCGCTTCGATTGTGTGCGTACTGCTGCAATATTGTTAACGTGAGTCTTGTAAAACCTTCTTTTTACGTTTACTCTCGTGTTAAAAATCTGAATTCTTCTAGAGTTCCTGATCTTCTGGACAGAGTGTGCAGATACTACCATCGTAATTGCGAAGTCT
+
:;;@?AAB;;6:===?>CCCCDCEC;99?@@@=;::>649458====BBC?AB;9915599<A:@=@@B@9995A456>>=*<==6;:=@8666>8;55.5;5;;<<BB@CGCGIFHC?A::6;<@ACCBBAA=AAA@>BBBBDCABABCBABDBC@BCC@AA>B>BBBCCDDCC@CCDEE;;;;;;;IEG5CECCC>B@@BBBBBAA?BFFF5B@ABGAG?BB@BA@;;;C@C@BB@BAB8;;B@ECABCC<<;CAABBB;;<@A@C@;;;B@B8;;BB>CBAA
@ATNG8:00978:06694
GATGGTAGTATATCGCGTCGCTATCCAGAAGATCAGGAACTCTAGAAGAATTCAGATTTTTAACACGAGAGTAAACGTAAAAAGAAGGTTTTACAAGACTCACGTTAACAATATTGCAGCAGTACGCACACAATCGAAGCGCAGTAAGGATGGCTAGTGTAACTAGCAAGAATACCACGAAAGCAAGAAAAAAGAAGTACGCTATTAACTATTAACGTACCTGTCTCTTCCGAAACGAATGAGTACTATAGACTATCTGAGACATCGTAATTGCGAAGTCT
+
BBBE@CCCBBBBBCCCCDCBBBB;;99AD@@AADDEAC@CECCCCC@CC@C@BBA;;;;;.;@CDCCCBCBBBB:@@>>>>>0@A=B?BBB<CCJ@CCEBBBDDD?A?AC?BBB?CCBABCCDCCCABACAA>ACCC>AABBA?AB>B@BBC@CCCCBCCC?BBCBBB@CC????7::BBC;??=;:::999%9>;>858C?A=>:><==AB6;7;ABBA@BBAAAAB=A=A@@<ACC?@@?BBCDCCBBBAAAAAAAABDCCCAAACC?C>BBBB?A???
@ATNG8:00995:06662
GATGGTAGATATATGCACGCTCTACCAGAAGATCAGGAACTCTAGAAGAATTCAGATTTTTAACACGAGAGTAAACGTAAAAAGAAGGTTTTACAAGACTCACGTTAACAATATTGCAGCAGTACGCACACAATCGAAGCGCAGTAAGGATGGCTAGTGTAACTAGCAAGAATACCACGAAAGCAAGAAAAAAGAAGTACGCTATTAACTATTAACGTACCTGTCTCTTCCGAAACGAATGAGTACATAGATATACGTATAGCTACCATCGTAATTGCGAAGTCT
+
:;;>9==55445:566>>>BCDA@@=@BB?BB@@@C?B?BBA@B;:6876>4;=844;;;+:7:::::9==;<<7=;@BCCC3@@?A>BEF;CBC@CCCBBBB;;5:;::29AA:>@?ABBCCCICBBC@@A@CCCE?BB::;@BA<B=AAB>;<<CBBCC@CCCBCB>ABA???99:BBB=>>>9::::::%:><;949B==;7151257739285?::5:;555:;9C?BBB;937-7778???ABBABBBBBBB@?@@@@B;;7;==?BD@D<??C>=A@@;
@ATNG8:01002:06666
GATTAGCTCTGCTCTGACTCTCGTACTCATTCGTTTCGGAAGAGACAGGTACGTTAATAGTTAATAGCGTACTTCTTTTTCTTGCTTTCGTGGTATTCTTGCTAGTTACACTAGCCATCCTTACTGCGCTTCGATTGTGTGCGTACTGCTGCAATATTGTTAACGTGAGTCTTGTAAAACCTTCTTTTTACGTTTACTCTCGTGTTAAAAATCTGAATTCTTCTAGAGTTCCTGATCTTCTGGATATGAGTGACTCGTGCTACCATCGTAATTGCGAAGTCT
+
A;?AGFD666=BCCCCDDIEECCCCBBBBB@BDDD<BB@C?ACCCDCCACDCDB@CBGDBA8A99:@BCCA@@<;;;;;*49.4444/6>C@<>>C8<@;?@ABBC@BDBBBBAA?BBC?B?B;;;AABC@BCBC@CA@@BCBCCBBBBCCCC@CCC@BB?A?BABBB;;<B?BBBBB8C?C@CCCCG5BACCC:;9A?@?@:9;?BCBC5B<;:B?B?@@>@BBBBCC?B@BBCBCC@C?A?ADCCCDDCCBCCDDA@ADA@=A?@@AC@C9;;DD@CBAB
@ATNG8:01008:06656
GATGGTAGCACACGAGATCTCATCGTACTCATTCGTTTCGGAAGAGACAGGTACGTTAATAGTTAATAGCGTACTTCTTTTTCTTGCTTTCGTGGTATTCTTGCTAGTTACACTAGCCATCCTTACTGCGCTTCGATTGTGTGCGTACTGCTGCAATATTGTTAACGTGAGTCTTGTAAAACCTTCTTTTTACGTTTACTCTCGTGTTAAAAATCTTGAATTCTTCTAGAGTTCCTGATCTTCTGGGTTCGCTACAGTCTCTCTACCATCGTAATTGCGAAGTCT
+
AAAB?CBDBA@?>;;5666AC@?;@<:;:@@@:ABC@8BC?C=ACBBBA@=@@>;;8>-0/::6:6;:@@@A@;?6::===+;;8:===6=><;8;?>:?B7999@99497@?BBBB?BBC@?<?@A::;;;<AAAA;>>??BBA>>>B@A@===5;;;5;A;?<@A;;<=>>>6:;===/=;@388BBB/>>===4:997977;;;-6677(577-5:4:4;;7>===>>><A<@>>:;;-//;;1;6:6;;>@;;;A=>=@A::5::;<=<:>:==@@7;<;;
@ATNG8:00977:06732
GATGGTAGCGCGACGAGCGTAGACCCAGAAGATCAGGAACTCTAGAAGAATTCAGATTTTTAACATCGAGAGTAAACGTAAAAAGAAGGTTTTACAAGACTCACGTTAACAATATTGCAGCAGTACGCACACAATCGAAGCGCAGTAAGGATGGCTAGTGTAACTAGCAAGAATACCACGAAAGCAAGAAAAAAGAAGTACGCTATTAACTATTAACGTACCTGTCTCTTCCGAAACGAATGAGTACTATGTAGAGCTCTATACTACCATCGTAATTGCGAAGTCT
+
5<<<7<;@@@;:55:<<<BBCBBAK>CICAFB====9>9==C;>8<9::.7:79773888'87;733<4339333(3338888'78,3,333&333,3:;<<;9//(/068596857779>?@>BBECBBDBB?BBBC?BBBBAAAA=B@BCB@CBBCCCCCACCBB??8;@<0009>>>AD=B??99999::%0>;?///::<::5:57;>B3=7<@AA@?BBABACC>B>ABB=BBB?BBBBCCCAABCCBBA>@@@@A@@==;:5:?>=>?<?<BEFF?B???
@ATNG8:00983:06727
GATGGTAGTGCGTGAGAGAGAGACCCAGAAGATCAGGAACTCTAGAAGAATTCAGATTTTTAACACGAGAGTAAACGTAAAAAGAAGGTTTTACAAGACTCACGTTAACAATATTGCAGCAGTACGCACACAATCGAAGCGCAGTAAGGATGGCTAGTGTAACTAGCAAGAATACCACGAAAGCAAGAAAAAGAAGTACGCTATTAACTATTAACGTACCTGTCTCTTCCGAAACGAATGAGTACACACTCTCATATGACACTACCATCGTAATTGCGAAGTCT
+
AAAB?B@@AB?A?BCBDBCBDCACC8@B@299::=95;8<@@?@?<8@B;@=@AA@@@@@.:3:A>??ABB999+9@;;<<;)<C>B5;;;*:@@>BEDDCCCCC<@<@@<;;;?BBBCDDCCCJHFCBBBB>BBBD?BAABBBBC@B@DBC@BDCFDCCC@BBDAAA@CC>99:5::BBC;???;?ABBB3BB?B=>>BAB@A;;5:9=;4;77<BBB?BB???=B<?=?BG>CCC=BBCCDBBBBBBBBCBBDBABCCCCBCC@D???BC@C>BBBB?BB@@
@ATNG8:00996:06732
GATGGTAGGACGAGCGTCTGAGAGGTACTCATTCTGTTTTCGGAAGAGACAGGTACGTTTAATAGTTAATAGCGTACTTCTTTTTCTTGCTTTCGTGGTATTCTTGCTAGTTACACTAGCCATCCTTACTGCGCTTCGATTGTATGCGTACTGCTGCAATATTGTTAACGTGAGTCTTGTAAAACCTTCTTTTTACGTTTACTCTCGTGTTAAAAATCTGAATTCTTTCTAGAGTTCCTGATCTTCTGGTGAGATATGCATGATGCTACCATCGTAATTGCGAAGTCT
+
445=7<AA:B;??>>==::>>99=;>:><:<<.0/////&//)/)/;99<66.4:<444(3:8334-505545>985B===??<,8<6974?9=>?>996>:=A=999>>@>BBBBB@@@?@;;6;>A;;;;;;C@CBBB>BBBBCCBB@AABB@@@@<A@A?AA?B@;:;CCCCCC@CCCCD9A>@??@>@?,>@9:;0:9;;9;;@>?29499'400/;)/)///(/7:::4424.49344;5:9>9==>>>=<<;;;<5594444/)//////)/6:99;8:656
@ATNG8:01009:06706
GATGGTAGCTCGCTGATGATATCTCCAGAAGATCAGGAACTCTAGAAGAATTCAGATTTTTTAACACGAGAGTAAACGTAAAAAGAATGGTTTTACAAGACTCACGTTAACAATATTGCAGCAGTACGCACACAATCGAAGCGCAGTAAGGATGGCTAGTGTAACTAGCAAGAATACCACGAAAGCAAGAAAAAAAGAAGTTACGCTATTAACTATTAACGATACCTGTCTCTTCCGAAACGAATGAGTACACATGTCGTGTCGTGCTACCATCGTAATTGCGAAGTCT
+
>B>C@DDCCA;?;;<<AI@@@A@AA;?BB=@@>@00*0300////:6;:7:4866//0000#0)/66///66688.630/999(99)//)///&/7729?>=<></0,/7;;7</645<@9;;@B;<;;9B@@@@CCBJ@BABCCEDC@C?B@@=ABBADEEE>:;9AAA?BB>??>088<<<378<999:9:::#0:;/0*00::><>=B6A5;56=75;==:94999==:;365///(...(..3355989555:8887779;=>:8:;A=>=@A=@:AA::89AAA
@ATNG8:01010:06744
GATGGTAGTATCTGCACACTCTGTCCAGAAGATCAGGAACTCTAGAAGAATTCAGATTTTTAACACGAGAGTAAACGTAAAAAGAAGGTTTTACAAGACTCACGTTAACAATATTGCAGCAGTACGCACACAATCGAAGCGCAGTAAGGATGGCTAGTGTAACTAGCAAGAATACCACGAAAGCAAGAAAAAAGAAGTACGCTATTAACTATTAACGTACCTGTCTCTTCCGAAACGAATGAGTACACACTCTCATATGACACACCATCGTAATTGCGAAGTCT
+
ELDC@BBBB@@@;;9@;@>CCAAA@=ABC?CCCBBB8;7:AB:;9B=??@D@AAAA?AAA3A=AA9:9@:87?>7;<??CDC19;;9;@FG9CCC@BCCCBBBCD@C@CD>AAD@MDAABBCBCCCCBBBDC?CCBB?ACCCECBB@B?D;;6;AAB@A@D?CBBFAC>9957A;5>@@?>6<37/889999%9@;@ABBBCA>>:=577>>7>6::@@?<@@999=>?C<@@D>DBB<@?BACBB@@?B???BA==ACABAACC?B999AB?B=A@CB?BBBB
@ATNG8:01011:06740
GATGGTAGCATCATGCATATCTCACCAGAAGATCAGGAACTCTAGAAGAATTCAGATTTTTAACACGAGAGTAAACGTAAAAAGAAGGTTTTACAAGACTCACGTTAACAATATTGCAGCAGTACGCACACAATCGAAGCGCAGTAAGGATGGCTAGTGTAACTAGCAAGAATACCACGAAAGCAAGAAAAAAGAAGTTACGCTATTAACTATTAACGTACCTGTCTCTTCCGAAACGAATGAGTACGAGAGTCAGAGCAGAGCTACCATCGAACCACCTAAGTCT
+
@@@@;?=CBBBDC9;;EEAAACBBA>BBB@CCBBBA490588::::4990304;;<=BCB1B5?=B997>B:=9/8;9::99$4<.4.555&5994;;=9955:@5:4;;2:99;@@CABB@AACBBBB;;;4:;??69:??????>B@A;<7;AAADBDE@BBBBAA>??;988288BCC9@??:?@@@AA(@<=8>4>>=372A4:0899=6:;59@@@5::>>?<>9<8=<<6;88197=<@AAA?>>?B998>>@@BBBBCCB<@;;:<9>98818819AAA
@ATNG8:00968:06774
GATGGTAGTGTGTCTCTGAGAGTAGTACTCATTCGTTTCGGAAGAGACAGGTACGTTAATAGTTAATAGCGTACTTCTTTCTCTTGCTTTCGTGGTATTCTTGCTAGTTACACTAGCCATCCTTACTGCGCTTCGATTGTGTGCGTACTGCTGCAATATTGTTAACGTGAGTCTTGTAAAACCTTCTTTTTACGTTTACTCTCGTGTTAAAAATCTGATTTCTTCTAGAGTTCCTGATCTTCTGGCTCTCGTAGACAGATACTACCATCGTAATTGCGAAGTCT
+
AA;;8:>GCECCCBABBCCCCCCCCCCCBCBB@CBBB=BC?C?CC@@BDD@CDCBB@C@ICCB@C?CCBBCCDCIBBBB>BBBB@E@@@<?CBB?CA@<BB=;;<GGG@CCCCGDDGAB@@<@?BBCCCCCC@CCDE@DAAABCCCCDBBBCCCC?CCC?CC?B?CCCBBBCDD?B@@@@9@?B@CCDDD3BBBBC>CCBBDCCCCB5;;;;*;BBC<;;8;C?CDBBCCC@B@BCDCDC@CBB@BCBBBBBCCCCCCCCBBBCC@DBBBCC=@=BBBB@CCCC
@ATNG8:00968:06799
GATGGTAGCTCTGCTCTGACTCTCGTACTCATTCGTTTCGGAAGAGACAGGTACGTTAATAGTTAATAGCGTACTTCTTTTTCTTGCTTTCGTGGTATTCTTGCTAGTTACACTAGCCATCCTTACTGCGCTTCGATTGTGTGCGTACTGCTGCAATATTGTTAACGTGAGTCTTGTAAAACCTTCTTTTTACGTTTACTCTCGTGTTAAAAATCTGAATTCTTCTAGAGTTCCTGATCTTCTGGTGTCTGATCTGTATCACTACCATCGTAATTGCGAAGTCT
+
CCED>ACBBBCCCCCBBBBCHCCCCBBBDBBB@BBBC=BB?B>BBCBBAB?AACDFACADCCC@C@BDGCCBCBB<@@AAA0A@>@CEL?CCHF?ABC@CC<;;@DBB@BBBAA@CD?B::8;@BBBCCCBC?BEEC@CBBBCCCCCCABBBCBA?B@@>AC@C@CCBCBCBBB>BBBBB7C>B7;;BBB,BB@AA:AACBBBBB;;8;CCC5CBBBDAC@CB>B@@@A@@=@@CBBC<;9;BD?BBB@@BECGGCCCCCBBBDE@BBBCCC@B?BACC@DBBB
@ATNG8:00984:06798
GATGGTAGTCTCAGATAGTCTATAGTACTCATTCGTTTCGGAAGAGACAGGTACGTTAATAGTTAATAGCGTACTTCTTTTTCTTGCTTTCGTGGTATTCTTGCTAGTTACACTAGCCATCCTTACTGCGCTTCGATTGTGTGCGTACTGCTGCAATATTGTTAACGTGAGTCTTGTAAAACCTTCTTTTTACGTTTACTCTCGTGTTAAAAATCTGAATTCTTCTAGAGTTCCTGATCTTCTGGTCTACTACACTGTACTCTACCATCGTAATTGCGAAGTCT
+
BBBB?BBCCCBDDDCBBBCCCHDCCCCCBC@@=@AAB<BC@B@BCCCHFD@CCBBC@D@AAAC@C@CDDDBBBBC;:9999)9?=AABB<ABBCACIL@FC;;;CCCF@BBCBBBBC@BBB?C@DCBBBCBA>ACCB?CCCCCBBBCCCCAAACD@CCC?BB@B@BBBCCCDCC@CDDDD<CAC?BBBBB2BCEID>CCCCCCCCCC@CCCC5BBA;;9;=AA@BBBDCCC?A?ACBBBB9;:B>AAACCDDBBACCCCCCCCBB?AAACDD?B=@@BD@E@??
@ATNG8:00992:06797
GATGGTAGCGCGACGAGCGTAGACCCAGAAGATCAGGAACTCTAGAAGAATTCAGATTTTTAACACGAGAGTAAACGTAAAAAGAAGGTTTTACAAGACTCACGTTAACAATATTGCAGCAGTACGCACACAATCGAAGCGCAGTAAGGATGGCTAGTGTAACTAGCAAGAATACCACGAAAGCAAGAAAAAAGAAGTACGCTATTAACTATTAACGTACCTGTCTCTTCCGAAACGAATGAGTACGTGTGCGACGTGTCTCCTACCATCGTAATTGCGAAGTCT
+
<>>D?BBCDB@A@C;;;JCCCCDDE>BBB?BCCDCB@BADDC@@;:7:A<@=@@@?@@@A2A?CABBC999><<59:;;AAA0AA>B5::9*9>>9>BBB;;;;;6;=AA=BBB>AAC;;;BBBBBBBBC@@<@@@C?@@?CBA??<<;B00,0@@@@@::7:ACCBB?BB?:993999:9,9@?;9999::%9><793796;<<;?;;;>>;><??C@?=?A?@?@@6:59AC;ABB<??AABBABBB999BA??>>=@@F>???;@@>?BC@D?BBBB?BBAA
@ATNG8:01004:06769
GATGGTAGCGCACACATAGATACAGTACTCATTCGTTTCGGAAGAGACAGGTACGTTAATAGTTAATAGCGTACTTCTTTTTCTTGCTTTCGTGGTATTCTTGCTAGTTACACTAGCCATCCTTACTGCGCTTCGATTGTGTGCGTACTGCTGCAATATTGTTAACGTGAGTCTTGTAAGACTTCTTTTTACGTTTACTCTCGTGTTAAAAATCTGAATTCTTCTAGAGTTCCTGATCTTCTGGAGATATCATCAGCGAGCTACCATCGTAATTGCGAAGTCT
+
@CCC?CCCBBBCCCCAABICCBAAABB@@BAA>A@@A;AD>A<BAA@BCC?BBBBB@C@CCBC>A?@CBB@A@AA=;;;;;*<;548=>8<;;>:>>AA@I?BAACDIBCCCCCCCC@BBC>?=AAAACCBB@BDBB?BBBBCCCCCBBBBBCCC?@?@@CB@B@CC@A@BCCC@B@@A@000+00000*0>ABJ>EECCGCAAA@=BBBB1A@BAB@B@HD?@@DCA@@@B@BCBCBC>A@D@BCCCDDDCCDBBABCBBBDD?DAABBB@F@BBCC?CBBB
@ATNG8:01008:06756
GATGGTAGACATATCGTACTCTCTGTACTCATTCGTTTCGGAAGAGACAGGTACGTTAATAGTTAATAGCGTACTTCTTTTTCTTGCTTTCGTGGTATTTCTTGCTAGTTACACTAGCCATCCTTACTGCGCTTCGATTGTGTGCGTACTGCTGCAATATTGTTAACGTGAGTCTTGTAAAACCTTCTTTTTACGTTTAACTCTCGTGTTAAAATCTTGAATTCTTACTAGAGTTCCTGATACTTCTGGGTCTACGCTCGTCGCGCTACCATCGTAATTGCGAAGTCT
+
<=::7;>CCBCEEAAABCCCDGCBBBDCCCCC?BBBB=BC@C@BCCBBBC?BCBBC?C?CDCB?B@CBBBB@><?788===+889>7//(////49///(3;388==?B?BBB?;;>@<@@@7:5:==888;;;@@@@=BAB???AAAB@@>=9985;::39;8<:?>?::8?==285???2?7=/66888)767=>5?=@::;=<<AA6899-8//)/9670::7///9999A<A:>8<///737666.3-----455555559555:6:888;>:=:>===<=>==
@ATNG8:01010:06797
GATGGTAGCGAGCGAGTGTGTATACCATAAGATCAGGAACTCTAGAAGAATTCAGATTTTTAACACGAGAGTAAACGTAAAAAGAAGGTTTTACAAGACTCACGTTAACAATATTGCAGCAGTACGCACACAATCGAAGCGCAGTAAGGATGGCTAGTGTAACTAGCAAGAATACCACGAAAGCAAGAAAAAGAAGTACGCTATTAACTATTAACGTACCTGTCTCTTCCGAAACGAATGAGTACTATGTAGAGCTCTATACTACCATCGTAATTGCGAAGTCT
+
;<>C@DCDBCCDCBBBGEDGDCCCCACCB@DDDCBB=@=@AABA@?;995:?AA@A@DDC1B?AGCCCCCCCDB=BAAAAAA2AC>C5;;;*;BA=@CBCBBBCC@C@CC?BCC@CCCBBBBCCCDCAAACC@CBBB@BABBCCCC?DBE@@?@FGEBBBB?CCCBBB?CC?BBC?AABBE>BAA:><<==.?A?CCBBBCBBB?B?BBCF=B<@?CBB?BBBBBBB@C?BBC=BBB?AAACCCCCBBAAABCCCAAABBB@AAA<AAAB>>:>;BBBA>A:99
@ATNG8:00998:06841
GATGGTAGCAGACGTGACAGAGCGCCAGAAGATCAGGAACTCTAGAAGAATTCAGATTTTTAATACGAGAGTAAACGTAAAAAGAAGGTTTTACAAGACTCACGTTAACAATATTGCAGCAGTACGCACACAATCGAAGCGCAGTAAGGATGGCTAGTGTAACTAGCAAGAATACCACGAAAGCAAGAAAAAGAAGTACGCTATTAACTATTAACGTACCTGTCTCTTCCGAAACGAATGAGTACGTGTGCGACGTGTCTCCTACCATCGTAATTGCGAAGTCT
+
@A:@7;BDCCCCBBCBBBBHCCCBD?CCC@FBBBBB?B?ABBAABA?DC?B?BBBBCCCC3C;>>BBCECBBB@:=>>@@@@1@D@D@CCC<DCCABBCBCCDCC@C@CB@BBC@CCCABBCDDDDCCBBBB>@@??;@@A@ADBB?C@EBB>ABBCCCCC?CAAABA?DC@CBC>AACCC>B@?=?DDDD2CC?BAAACBBCB:>:=>?A;><>>BCC@CCAAAAA=@>@AA;C??<@CCCBBBBBBBBBDBBB???ABB=A>@;@C@@AA>B@CCBB@BAAA
@ATNG8:00966:06872
GATGGTAGATACTCGCTGATACACCCAGAAGATCAGGAACTCTAGAAGAATTCAGATTTTTAACACGAGAGTAAACGTAAAAAGAAGGTTTTACAAGACTCACGTTAACAATATTGCAGCAGTACGCACACAATCGAAGCGCAGTAAGGATGGCTAGTGTAACTAGCAAGAATACCACGAAAGCAAGAAAAAGAAGTACGCTATTAACTATTAACGTACCTGTCTCTTCCTAAACGAATGAGTACTATAGACTATCTGAGACTACCATCGTAATTGCGAAGTCT
+
995>9=BBB?@ACCCCAAACCCFII?CBB>AB@;;97<8=ACBBBB>AC?AACA;:8CCC+=6@@BBBBBCBBA8;;:999:':@<D=@@@0>@>=?AABBBBBB5;5;A=A@B@CCDBCDCCCFBBBCBBB?BABB>BCDCBBBA?B@C;;8<BBAAAEE;;;BBBC@CB?:9:>A:9:D>CAA>ACCDC3BB?C??>B??<A6;6;=<:-5-57@=?=AA???=?=@9=?>3:00)0===@AABBBBBBC997A?>?BBBBBB@DBBBBB?A>ABBA?B998
@ATNG8:00966:06881
GATGGTAGTACATGGATAGACGACCAGAAGATCAGGAACTCTAGAAGAATTCAGATTTTTAACACGAGAGTAAACGTAAAAAGAAGGTTTTACAAGACTCACGTTAGCAATATTGCAGCAGTACGCACACAATCGAAGCGCAGTAAGGATGGCTAGTGTAACTAGCAAGAATACCACGAAAGCAAGAAAAAAGAAGTACGCTATTAACTATTAACGTACCTGTCTCTTCCGAAACGAATGAGTACGTGTGCGACGTGTCTCCTACCATCGTAATTGCGAAGTCT
+
ABCC@CBBBBCC@@=ABBBCCBBB?@@@@CCCBBB<A=BBA;;;E@DF@C?@@;<:BAB2A?BCBBBA@?9::5:@ABCCC1?@>@?BBB;CCC@CAAACBCBA?BBBB?BCC@CCCCCCCCCDBDBBBBB?CCCC?CBBBBBAA=B@BCC?BCCCCCCC=BABBBB?BB?>>?9<<999+9<<;999999%9@;A998@AAAA<@688@@<@<>>AA@@EE@@ACB?A?:::5:@@?BCBCBCCAAACCCCBBBBBBBB@<@BB@@;;;AA=C=??CC?B:99
@ATNG8:00967:06870
GATGGTAGCTCTGCTCTGACTCTCGTACTCATTCGTTTCGGAAGAGACAGGTACGTTAATAGTTAATAGCGTACTTCTTTTTCTTGCTTTCGTGGTATTCTTGCTAGTTACACTAGCCATCCTTACTGCGCTTCGATTGTGTGCGTACTGCTGCAATATTGTTAACGTGAGTCTTGTAAAACCTTCTTTTTACGTTTACTCTCGTGTTAAAAATCTGAATTCTTCTAGAGTTCCTGATCTTCTGGTGTCGTCTATCATGTACTACCATCGTAATTGCGAAGTCT
+
<<<C@DBBCBB@@@ADDCBCCDCCBCBBBB;;7<ABB>CD@C@DBBBBAA@CCC>>:>:BBBDAFACBBCAAA@A>@CEEE1=B?CCEE?DCCC?AAD?BB=@@@BBC?CCCBBBDC?AAC@C@DCCCC@A@?BBBB?CBBBCCCBBBBBCCDDD?BBC?AA6;6;@@ABBCBB==>>>>0>;B=@BCCC1AACCC>CCCCBBCCBB5;;;;*;A@;;8;@CC@BCBBB@A>@@CCCCCC?CBCEBBBCCBA@@BBBCCCCCCBB?CBCACD@C@CBCDAEJAA
@ATNG8:00968:06852
GATGGTAGCTCACGTACGTCACACGTACTCATTCGTTTCGGAAGAGACAGGTACGTTAATAGTTAATAGCGTACTTCTTTTTCTTGCTTTCGTGGTATTCTTGCTAGTTACACTAGCCATCCTTACTGCGCTTCGATTGTGTGCGTACTGCTGCAATATTGTTAACGTGAGTCTTGTAAAACCTTCTTTTTACGTTTACTCTCGTGTTAAAAATCTTGAATTCTTCTAGAGTTCCTGATCTTCTGGGTCTCTCTCTCACGGACTACCATCGTAATTGCGAAGTCT
+
<>>>@CCBBA<<55595559::=;;;<<<>=B?BBCF>BB>B>;;;BBBA=AC@>>=A000;<7?<??BAAAAAB@BAABB189:;88818<<<9AAA=>?48:=?>@;AAA897BB>ABB=A=A=>:7678:===@<?CDH@@@>=>@A?=;;;5;;;5;A<A<A>>?>>A@@188>>>/>:>5;7<==,;;;=@,//55558:>>9@@?>/:::18;-7.6:6=@<<>==:==AA?A8:58:>C:@@;;;??@>>>??<??888:>>@@@=6:-//<<166@@
@ATNG8:00973:06892
GATGGTAGAGTACAGTGTAGTAGACCAGAAGATCAGGAACTCTAGAAGAATTCAGATTTTTAACACGAGAGTAAACGTAAAAAGAAGGTTTTACAAGACTCACGTTAACAATATTGCAGCAGTACGCACACAATCGAAGCGCATTAAGGATGGCTAGTGTAACTAGCAAGAATACCACGAAAGCAAGAAAAAGAAGTACGCTATTAACTATTAACGTACCTGTCTCTTCCGAAACGAATGAGTACATAGATATACGTATAGCTACCATCGTAATTGCGAAGTCT
+
:;8<;?ABBDDCCAAAEDGEHDABA@BCCACDCCBB@C?BCCBCCC?CB@C?BB?@?CCB3B?BCCCBA@A999,9?@@AA@,@A=A;@AA7ACD@CDCCCCC@@?@@CC?BBB@BBCCCCCCCCCCCBCBC?BCBC@CBCCCC=?;?=A@A>ABDCDCAA>ACCB::7:A=@AB@BDCDC>AAA>ACFFF3BB?BBCCDBBBC=?=?AAA?B=>>BBD?BBAA>>>?B?CBB=BBC@BCCCCBBBBBBBBCACBAAAABBBB@@<@BB@BB?B=BBCC@BAAA
@ATNG8:00975:06854
GATGGTAGTAGTACACTAGTCATACCAGAAGATCAGGAACTCTAGAAGAATTCAGATTTTTTAACACGAGAGTAAACGTAAAAAAAGAAGGTTTTTACAAGACTCACGTTTAACAATATTGCAGCAGTACGCACACAATCGAAGCGCAGTAAGGATGGCTAGTGTAACTAGCAAGAATACCACGAAAGCAAGAAAAAAGAAGTACGCTATTAACTATTAACGTACCTGTCTCTTCCGAAACGAATGAGTACGTGTGACGTACGTGAGCTACCATCGTAATTGCGAAGTCT
+
A@AA>A<BBC@@?>>;;;<<<:;::7<59.4900/9)/)-,-----(-6380/5555=>>>&>9<<>C;;=:799/98;944444"5;6;.5555$5<<9>C@CBB@;::0;>@@>AA@=@@@@AACCCCCBBC@@@@A@@C@CBCBBBBB@C@C;;9;ACACBBB?BBBCCC@BB?CAA=AAAAA;>>=9::9999%9@;>979?<A>>;>:==@@<@=@@B;:8:AAABCC@C@BBB=A@@>A???BCBBBBBBACACCFBB???AEFF@BBBBBC@B@BCBB?CB?;
@ATNG8:00992:06857
GATGGTAGCACACGAGATCTCATCGTACTCATTCGTTTCGGAAGAGACAGGTTCGTTAATAGTTAATAGCGTACTTCTTTTTCTTGCTTTCGTGGTATTCTTGCTAGTTACACTAGCCATCCTTACTGCGCTTCGATTGTGTGCGTACTGCTGCAATATTGTTAACGTGAGTCTTGTAAAACCTTCTTTTTACGTTTACTCTCGTGTTAAAAATCTGAATTCTTCTAGAGTTCCTGATCTTCTGGGTGCGCTACAGTCTCTCTACCATCGTAATTGCGAAGTCT
+
>><@>ACCCCBBBBBBBCDCCCCCBBBAAC@@>@BBC<CC?B@FHCCJCC@CACDC?C@CCCH@C@BBBDCCCEC?AA@@@2@@;?>??8>CBB?BBB?BA=99:?AA:??@ABBBB?CCC?B?BBBBBA??<A@@?:==@>>>A@>>>BA>===::;:<>>:>=?@@@???BD<A????6?<B:<<;;;+77?AA:AA>>>>@>>><<@@@,=///@9=9??;?C@@?>>;>:>????@:98;=6///::;??BAAAAAAA==>6:///>=7@16;>=:=>??
@ATNG8:01003:06895
GAATGGTAGCGCACACATAGATACAGTACCATTCGTTTCGGAAGAGACAGGTACGTTAATAGTTAATAGCGTACTTCTTTTTCTTGCTTTCGTGGTACTTCTTCTAGTTACACTAGCCATCCTTACTGCGCTTCGATTGTGTGCGTAGCTGCTGCAATATTGTTAACGTGAGTCTTGTAAAACCTTCTTTTTACGTTTACTCTCGTGTTAAAAATCTGAATTCTTCTAGAGTTCCTGATCTTCTGGTTATGACTAGTGTACTACTACCATCGTAATTGCAAGTCT
+
//)/717>AAB:::BBCCCCBBBB@A;:@5:;4;??=6<<:<8@@;59BB7:;<;96;4///:6;69@BBBBBC=633333$3;39333,3:99*////5::8::===@BAAABB??<@@B<A<AA???>>=9;;;;4;=;;637----877666>2868(-,(,(,,--..567275555+54=/55666(6555;4;/////9=<<6<<<<.<?AA?9>555-5@AAAAA:@:<==A::5:>>0716=66///665566652555.5885//*/566568855
@ATNG8:01011:06894
GATGGTAGCTCACGTACGTCACACGTACTCATTCGTTTCGGAAGAGACAGGTACGTTAATAGTTAATAGCGTACTTCTTTTTCTTGCTTTCGTGGTATTCTTGCTAGTTACACTAGCCATCCTTACTGCGCTTCGATTGTGTGCGTACTGCTGCAATATTGTTAACGTGAGTCTTGTAAAACCTTCTTTTTACGTTTACTCTCGTGTTAAAAATCTGAATTCTTCTAGAGTTCCTGATCTTCTGGGTGTATCAGCGAGTATCTACCATCGTAATTGCGAAGTCT
+
ACAB?BCGCBCB@A@CBABCCCCCCCCBBCB@>@BBB=BC@C@CDCCDBB?BDBBB=A=BCDD?C=ABCBBABBB??????1?@=BBDD=AACC?CAA?BB<@@BBCC?BABBBBBB>CBB?A;@@>=?=?==AAAA;AAA>>>?>>>????>>>;8::<@A<A=A>>>ABA@@;>>@DD;B;?:==AAA.@@>>>7?=;;=>D;==<AAAA/A678B=B>@@;@@AA===<B<B@AAAA7:8>?9;;;AAA>888;;>AAAAAA:@==;@A=A:>>@@:=>=:
@ATNG8:01012:06890
GATGGTAGCGCACACATAGATACAGTACTCATTCGTTTCGGAAGAGACAGGTACGTTAATAGTTAATAGCGTACTTCTTTTTCTTGCTTTCGTGGTATTCTTGCTAGTTACACTAGCCATCCTTACTGCGCTTCGATTGTGTGCGTACTGCTGCAATATTGTTAACGTGAGTCTTGTAAAACCTTCTTTTTACGTTTACTCTCGTGTTAAAAATCTGAATTCTTCTAGAGTTCCTGATCTTCTGGACGACGCGCACTGACACTACCATCGTAATTGCGAAGTCT
+
CCCD>BBBBA;;:BBB;;9BBB@@ABB@CC@@<@B@@6<?9A<@?696<<166;;=8=8=A?<05.5<955<:99.44444$48.44<<5=>@@:=<@=@A:?@BAAB@BCDCBBBC@@@A@B?DCCBCCBBAD;;;=BAC;<<AA@@@;;;?@?;@:94;?;?>;::>@>>@>459<@@0<:90/0AAA*0/=>>4@@@=>95555.5999*;===@<@469966B@@CC6:299=999:>@D69;A;::@ADB@@BBB:99@@?@A@>@B6;:;CCCGCCBC
@ATNG8:00966:06909
GATGGTAGTATCTGCACACTCTGTCCAGAAGATCAGGAACTCTAGAAGAATTCAGATTTTTAACACGAGAGTAAACGTAAAAAGAAGGTTTTACAAGACTCACGTTTAACAATATTGCAGCAGTACGCACACAATCGAAGCGCAGTAAGGATGGCTAGTGTAACTAGCAAGAATACCACGAAAGCAAGAAAAAAGAAGTACGCTATTAACTATTAACGTACCTGTCTCTTCCGAAACGAATGAGTACGTGTGACGTACGTGAGCTACCATCGTAATTGCGAAGTCT
+
C>>C?BCCFD;66@@>>?CA<<?@C:9997<;596=8==B>B696@>AA?B?CC@@?CBB/B6::99>>><787)8394444$4939.555059;8<;<;9<<9:;,;=BB>BBB=@AA>A@?@AC;;;BBBA?ADBB?A@CBDCCC@D?@A@<@@BBC@@@?CBBABB@BA=?></73333(3896<=====&=<=8433:<:@:?>?9>>>8>=A>C;;6;AAAAAB?C?BBD@FCC=?>BB@@??99:CBBACBAAAA???BBE????A?=:?9???C?BBBC
@ATNG8:00971:06926
GATGGTAGATACTCGCTGATACACCCAGAAGATCAGGAACTCTAGAAGAATTCAGATTTTTAACACGAGAGTAAACGTAAAAAGAAGGTTTTACAAGACTCACGTTAACAATATTGCAGCAGTACGCACACAATCGAAGCGCAGTAAGGATGGCTAGTGTAACTAGCAAGAATACCACGAAAGCAAGAAAAAGAAGTACGCTATTAACTATTAACGTACCTGTCTCTTCCGAAACGAATGAGTACGAGAGAGCACACGTGTCTACCATCGTAATTGCGAAGTCT
+
AAAA?BAAACCA@@>@BBBBBAABD=ABB=@AAB@@=A?BCCAA;:49=<A?CCBAAAA@2@?AAABBAAA999,9@;;<;;*;@=>9>>?7>DC?BAACABBBA<B=@B?BBB?B@@@ABBBBCCAAAACC>BBBD@DBBBCCBB?B@CCC@CDDBC@@A@BBCBBC@CC=??B@:9:BD<A@@<@@@AA2AC@CA@@CABBF>=7;;??;?=?@CCC@BBCBAAA=@=@@@9@::8:ABBBBCCCBBCAAABBBBBBB?????;?;:;BF@B?BBDA>B@@?
@ATNG8:00981:06929
GATGGTAGTGTGTCTCTGAGAGTAGTACTCATTCGTTTCGGAAGAGACAGGTACGTTAATAGTTAATAGCGTACTTCTTTTTCTTGCTTTCGTGGTATTCTTGCTAGTTACACTAGCCATCCTTACTGCGCTTCGATTGTGTGCGTACTGCTGCAATATTGTTAACGTGAGTCTTGCAAAACCTTCTTTTTACGTTTACTCTCGTGTTAAAAATCTGAATTCTTCTAGAGTTCCTGATCTTCTGGACGACGCGCACTGACACTACCATCGTAATTGCGAAGTCT
+
:;<B;:::/0/;;::;;;;@@@BBEAAABABCABBBB=BC?B>AAAAABB?BBCBB?C@CCDD@F@DCCBBBBCHBDCCEE5BC<@;<;7;BBB=A@@=@B6::BBCGAGCEBBBCC?BCD@D?GCCCBBBC@BBDD@BBCBBBB;;;CBAA@@@<A;;7:B?B?CCCCBB@@@=@;;;;-;;A5;;<;<*;BBBD>BBCCB@?@BA=@@@@1@@ABB@C@CC>AAAAAAB?B=??CC;;:;CB>AA@@@CBDCFDDBBBAACBA>BABBAA>A5:9??<?BBA
@ATNG8:00998:06906
GATGTAGGCGACATACATACGCGCCAGAAGACAGGAACTCTAGAAGAATTCAGATTTTTAACACGAGAGTAAACGTAAAAAGAAGGTTTTACAAGACTCACGTTAACAATATTGCAGCAGTACGCACACAATCGAAGCGCAGTAAGGATGGCTAGTGTAACTAGCAAGAATACCACGAAAGCAAGAAAAAAGAAGTACGCTATTAACTATTAACGTACCTGTCTCTTCCGAAACGAATTAGTACGATGAGAGAGCTCTCTCTACCATCGTAATTGCGAAGTCT
+
>E@??DD@CA@?@?;=B96:D@@@::9B?A;ABA=@?;<<=>>>9;;7:855///:::':)///66888333(335;>??+??:?8@@@3@>?9@99:AAAAB>B>AA>@@@=@@@?ABBA?@AABAABA>@@BB=??ABA:;:@D@CBA>AA@@@@@@=@??==?;<=88878>?@BC:><<5878888$8969858==AA?=A858<=2;6;899><?ACBFCC?B>ABE>@A@;@<@ABBBAABAAEBB@@BA?;;>@AAA=A988=@<@7;;AA=A???
@ATNG8:01008:06913
GATGGTAGATACTCGCTGATACACCCAGAAGATCAGAACTCTAGAAGAATTCAGATTTTTAACACGAGAGTAACGTAAAAGAAGGTTTACAAGACTCACGTTAACAATATTGCAGCAGTACGCACACAATCGAAGCGCAGTAAGGATGGCTAGTGTAACTAGCAAGAATACCACGAAAGCAAGAAAAAGAAGTGCGCTATTAACTATTAACGTACCTGTCTCTTCCGAAACGAATGAGTACATAGATATACGTATAGCTACCATCGTAATTGCGAAGTCT
+
??9:05:>>BBAB@A;<9:59:;BB8@>?59<@<00/)-66///61664::<<;77999'93>>9?:9?;372394444&49.5.55)555.5999<<=?C<A?;<:<BB@BBCCCCCGHCCCB@;;;?ACA@=@@B@A@==30,000+0?><<???<?@B@@@=??8?>=8<=773(777,78999(:@;=?>@@=>@A;A7;:>@<@<@@B@@;@?=???A9>9;>?9>AA?AAABFBBBBCBBBB?::9=:99999<=:==;<881819>=>=A?;;
@ATNG8:01010:06929
GATGGTAGTAGTACACTAGTCATACCAGAAGATCAGGAACTCTAGAAGAATTCAGATTTTTAACATCGAGAGTAAACGTAAAAAGAAGGTTTTACAAGACTCACGTTAACAATATTGCAGCAGTACGCACACAATCGAAGCGCAGTAAGGATGGCTAGTGTAACTAGCAAGAATACCACGAAAGCAAGAAAAAGAAGTACGCTATTAACTATTAACGTACCTGTCTCTTCCGAAACGAATGAGTACTGTATCTATGTGTGCGCTACCATCGTAATTGCGAAGTCT
+
<<;A<<=D@@?C===><<<>>A<AB@@@@>AC@@@A5<5;;B@@AC@CB?A?;;000000'05@0//:878:333(3<88888'8:59-333&3<<8===<??=77/39<<8>AA>BB>=@CIIBBBCBBCCC@BBBD?AACBAAAB>C?C999:CCDCCCC=@@CCCC?BB?BBB>AACCE>ABB?BCDCC2CC=B?@@AAAAA;@;@BBB<>;??B@@=@@=??::7:ABBC=BBB?CCCCBBBCBBBBBA>>>C>>>ACAA@A<AA>>>>;><BBGD?B:::
@ATNG8:01013:06906
GATGGTAGAGAGAGCTCTCTCATCGTACTCATTCGTTTCGGAAGAGACAGGTACGTTAATAGTTAATAGCGTACTTCTTTTTCTTAGCTTCGTGGTATTCTTGCTAGTTACACTAGCCATCCTTACTGCGCTTCGATTGTGTGCGTACTGCTGCAATATTGTTAACGTGAGTCTTGTAAAACCTTCTTTTTACGTTTACTCTCGTGTTAAAAATCTGAATTCTTCTAGAGTTCCTGATCTTCTGGCGCTCTGTCACGTCTGCTACCATCGTAATTGCGAAGTCT
+
EBBB@C@@ABCBBCC;66<<;;;<@>@@;;:B?CBCC>BB@B@B@@?BBD8;9@B<8<?CBBC=@=>?==>==9=6/////$/8(////(/:;;9?:<<=A47:83;;6<==BBA>>5855273;555276627;;;37;;=???=>>?AAAAEE7;;;:;;5;5;==>>>8866797?@2<9>087999):8678.888//.6667/3333'---/7374>>5>>88888;A;CAA99;,--70--///9:>?>??>886;;8717>;:88181;;BC>A;;;
@ATNG8:00966:06959
GATGGTAGAGAGAGCTCTCTCATCGTACTCATTCGTTTCGGAAGAGACAGGTACGTTAATAGTTAATAGCGTACTTCTTTTTCTTGCTTTCGTGGTATTCTTGCTAGTTACACTAGCCATCCTTACTGCGCTTCGATTGTGTGCGTACTGCTGCAATTATTGTTAACGTGAGTCTTGTAAAACCTTCTTTTTACGTTTACTCTTGTGTTAAAAATCTGAATTCTTCTAGAGTTCCTGATCTTCTGGGTGCGCTACAGTCTCTCTACCATCGTAATTGCGAAGTCT
+
<<>CACBDBDBBBCB;99B@@>CAAACCDBBBAECCC>CC?B@::;DDCC@BBDCE@C@BBBB?BADBBBBBA;@8@A@A@3AB?BBDC>BBCC@BBA>@@;???=>?;@AA???AC@BBB?A:==??><999?9:;<>BBBB?>==>><=8666)/)//)/:5=4::<<@AAAA48:AED2:5:188>>>/>=>>B:@>988<?98818888(8888><?:?A8665A@<=8>9989><<46///)///;;;?>>>>=@@@:66;16///;;6;166::7///7
@ATNG8:00967:06954
GATGGTAGTGCGTGAGAGAGAGACCCAGAAGATCAGGAACTCTAGAAGAATTCAGATTTTTAACACGAGAGTAAACGTAAAAAGAAGGTTTTACAAGACTCACGTTAACAATATTGCAGCAGTACGCACACAATCGAAGCGCAGTAAGGATGGCTAGTGTAACTAGCAAGAATACCACGAAAGCAAGAAAAAAGAAGTACGCTATTAACTATTAACGTACCTGTCTCTTCCGAAAGAATGAGTACTATAGACTATCTGAGACTACCATCGTAATTGCGAAGTCT
+
BCAA?BEDDDCCCBBCBBBBCB<<;)5;<8<DC@@><@=>?>?@CC?AA@C?BB@@@@@@.@>ACBBCBBBCCC=>>@AA??0;<79=AAC9CGFACBBBCCCAA?A@DC@BBC@CCCCCCCCDCCCCBCCCBCCAA>AABAABBB?C@DCC?BBBDDBAA?AACCCC?BB@BBB=AAAA@;@<=9::9999%9><?A?BCBC@@7947;@A5>:>ABAA>BBAABCC?B?BBB>BC?BABBCCCCAAAACCCBBBBBBBBCBAA?A899AA=@=BBBA?BC;;
@ATNG8:00967:06962
GATGGTAGCACACGAGATTTCATCGTACTCATTCGTTTCGGAAGAGACAGGTTCGTTAATAGTTAATAGCGTACTTCTTTTTCTTGCTTTCGTGGTATTCTTGCTAGTTACACTAGCCATCCTTACTGCGCTTCGATTGTGTGCGTACTGCTGCAATATTGTTAACGTGAGTCTTGTAAAACCTTCTTTTTACGTTTACTCTCGTGTTAAAAATCTGAATTCTTCTAGAGTTCCTGATCTTCTGGTGTCGTCTATCATGTACTACCATCGTAATTGCGAAGTCT
+
@@BC@BBBBC@@@B==5::06:::;<<A>A<<9=>=9055.549@<@@BB?C?A;;1515;;=8><@=BBBCCCC@CCCCD2AA=AAA@9@BAB>BBB?CC8::AACD?BBBABCCC>ABB?B@BBBBBBBB?CCCB<@??>>==@@==>B@???<;;;=CB=A<@?@@AA@>>:>????5?<@=@ACCC/AA===-88>888===?;?DED/@;;:@<@=?@<??>>>BB=D<AAB???;??D=>>>AA@><>>:;;=>>;;;A<A?<9996;+//686>>>>
@ATNG8:00968:06996
GATGGTAGACACGTGTGCTCTCTCGTACTCATTCTTTCGGAAGAGACAGGTACGTTAATAGTTAATAGCGTACTTCTTTTTCTTGCTTTCGTGGTATTCTTGCTAGTTACACTAGCCATCCTTACTGCGCTTCGATTGTGTGCGTACTGCTGCAATATTGTTAACGTGAGTCTTGTAAAACCTTCTTTTTACGTTTACTCTCGTGTTAAAAATCTGAATTCTTCTAGAGTTCCTGATCTTCTGGAGATACACATGATACTCTACCATCGTAATTGCGAAGTCT
+
AAAA?BECBCC@@?BB>?;ABBBCCCBBBBBB@;;<6;C@GADFDABAC@DCECDAC@BBAB>B@DCCBBCDBB?BBDCC2CC?A9995:AAA@CCB?DB?AAACBB9::BBCCCC?BBB?B?BBBBAAAA@DBB><>>@@@@@>>>@@A>===9===:8758=>>>AAA@@@:>====/=5;4:;;;;+:>:;:3;;>>><<;:93:==>/>BAAA<@<AA=@@??>==<A<AB@>>><>>A;;=>@@@<=;>>A<==<==??<>9:<<=7=///<<7:::>
@ATNG8:00983:06964
GATGGTAGTGTCATATGAGAGTGTGTACTCATTCGTTCGGAAGAGACAGGTACGTTAATAGTTAATAGACGTACTTCTTTTTCTTGCTTTCGTGGTATTCTTGCTAGTTACACTAGCCATCCTTACTGCGCTTCGATTGTGTGCGTACTGCTGCAATATTGTTAACGTGAGTCTTGTAAAACCTTCTTTTTACGTTTACTCTCGTGTTAAAAATCTGAATTCTTCTAGAGTTCCTGATCTTCTGGATAGCGACGCGATATACTACCATCGTAATTGCGAAGTCT
+
:;<C@C;;;CA@@CCCDFCCCCBCCCBBBBB@<AAA?A>:@>@<<=@@A<????=9=:<<<=8>:<<///79::?9;;@@@+==:=<=?7>>>>7;;=8=@@AAACCDACCCCCCCCACCC@C@CBBBBBBC@CFCC@C@@ACDCBBBDCBBB;:9;DF@CC?B@BCD;;<BAB=C;;;;.;>B5;;@AA,AABBC?CEFDBBBBBC?CCCC2BBCDC@B@BC?BACCCCD?D@@@@BBB>CBCACCCCCCBBCCCBDCBBCCCDABBBCDE@C;;;FFAG;;;
@ATNG8:00983:06970
GATGGTAGCTCGCTGATGATATCTCCAGAAGATCAGGAACTCTAGAAGAATTCAGATTTTTAACACGAGAGTAAACGTAAAAAGAAGGTTTTACAAGACTCACGTTAACAATATTGCAGCAGTACGCACACAATCGAAGCGCAGTAAGGATGGCTAGTGTAACTAGCAAGAATACCACGAAAGCAAGAAAAAGAAGTACGCTATTAACTATTAACGTACCTGTCTCTTCCGAAACGAATGAGTACTACTCTCAGAGACACACTACCATCGTAATTGCGAAGTCT
+
AABA:BCDCBCCCBBBCCDDCBCCC@ICF@B@BB9:9;?BBCBAA@?BC?C@C??89899)9<?CB?@?CC???5=>;:999$9?=?4999&9@@=BBDCICCBB?B=??;?CC?BBBCBBFDHEABABBBB?ABAA?B@@AFBBAAFACBB@BCCCCCCC@BBBCCC?BB?BBB7::ABA;AAB?BECCC3BB>ABBBB???>1818=>=;?<>>;;;?BC@@?AA6:6:?A=BCC@BBBBABBFFBABABCCBAABBBAA??;<@>>>B?<?<CCAA>A?::
@ATNG8:00994:06983
GATGGTAGTGTCATATGAGAGTGTGTACTCATTCGTTTCGGAAGAGACAGGTACGTTAATAGTTAATAGCGTACTTCTTTTTCTTGCTTTCGTGGTATTCTTGCTAGTTACACTAGCCATCCTTACTGCGCTTCGATTGTGTGCGTACTGCTGCAATATTGTTAACGTGAGTCTTGTAAAACCTTCTTTTTACGTTTACTCTCGTGTTAAAAATCTGAATTCTTCTAGAGTTCCTGATCTTCTGGGATGTGTGCGCAGTGCCTACCATCGTAATTGCGAAGTCT
+
CCBC?BB>CCDDC?<==CFFFCCCCFCBBBBB?BAB@9@@496:ACBBCF@DDBBB@B?A@:;6;:?BBBBBBCD?CBDEE5@A?@ACD>BBDD?CBC@CC;;;CDBB@BCCCDCCD@CBB?B@CCCCBAAA@BBEF>CBBBCCCCCDCDCBBBC@CCB@BE@C@BBCCCCCCC?B@@@@7@=?4;;@@@0@CCCE>BBBBBBBCCC?CJJJ2FCCCCAC@CG@CCCCDDD@D@BBBBCC?BBAA=B:::ACCCCCCCCCDDCBB?BCCE@A?A@BBDD@CCBB
@ATNG8:00996:06968
GATGTAGCGAGCGAGTGTGTTACCAGAAGATCAGGAACTCTAGAAGAATTCAGATTTTTAACACGAGAGTAAACGTAAAAAGAAGGTTTTACAAGACTCACGTTAACAATATTGCAGCAGTACGCACACAATCGAAGCGCAGTAAGGATGGCTAGTGTAACTAGCAAGAATACCACGAAAGCAAGAAAAAAGAAGTACGCTATTAACTATTAACGTACCTGTCTCTTCCGTAACGAATGAGTACGATGAGAGAGCTCTCTCTACCATCGTAATTGCGAAGTCT
+
BAAAABCHF<:;CCCA@ACD?BA=:9;@BBBCCC@C@CBBBBBB@BC@C>@@@99:::)9<@@ACBCAA:9929:;ABCC1CC@C>BBB;BCCACGCCCCDA@?@@DD?CBC@CBCCCCCDCCBABB::;@CA@@>@ABBBBAA>B@BDB?CA@@CAAA=??@@@@@BEABBA488888*3888778899%8><794B?:;<9)/+.3562;46:@CD@BBB@?;<29178718@?;@B@@@@@@@AAAAAAABBBBBBAAABB?@A@A@A>B>BBCB?A999
@ATNG8:00996:06995
GATGGTAGGCGACATACATACGCGCCAGAAGATCAGGAACTCTAGAAGAATTCAGATTTTTTAACACGAGAGTAAACGTAAAAAGAAGGTTTTACAAGACTCACGTTAACAATATTGCAGCAGTACGCACACAATCGAAGCGCAGTAAGGATGGCTAGTGTAACTAGCAAGAATACCACGAAAGCAAGAAAAAAGAAGTACGCTATTAACTATTAACGTACCTGTCTCTTCCGAAACGAATGAGTACGATGAGATCTCGTGTGCTACCATCGTAATTGCGAAGTCT
+
@?@@<@<=?BBDCC>===>C;;;BB?BCCABBBCBB>B<@>@:9=?:><58599:999999#55:;>C@>C>?CD=C>CBCCC1DDBC>BAA9ABC@CABBCCCCC@B@BB?ABB@BBBBBBBCCCBBCCB@A>A?@C>BBCCBBAD@C@C:;:;CCCCCDD?BBC@@??BB@BBB@ABABB=@@@;9:::99%9<;<>:ABBBBB>@>@@DB;B=AACCB?BBBBACC?B@BBC<A??<??A@ABAAACBBBBBBBAAABAA=>>@=B@>>AB=@;ACBB@BAAA
@ATNG8:01002:06990
GATGGTAGCTATACGTATATCTATGTACTCATTCGTTTCTGAAGAGACAGGTACGTTAATAGTTAATAGCGTACTTCTTTTTCTTGCTTTCGTGGTATTCTGCTAGTTACACTAGCCATCCTTACTGCGCTTCGATTGTGTGCGTACTGCTGCAATATTGTTAACGTGAGTCTTGTAAAACCTTCTTTTTACGTTTTACTCTCGTGTTAAAAAATCTGAATTCTTCTAAAGTTCCTGATCTTCTGGGTCTCTCTCTCACGCACTACCATCGTAATTGCGAAGTCT
+
;;::7;>CBB=BB;66==>>???<<<>=>;<<:?@@G8>C@@>?CBBBBE@CCCBB?B>AAAB@C<@A????@?@<9::::)9@<A@@A<AACC?CBC?BC;;;BBEICCBCCDCC?AAC?C?CBAAAB@@<@BBB@BBCCFBBBCBBCCBBBCABBB?BC@B?BBCCEEA@A?A@@@@7@=A=;;;;;*;B;;;;.<BCCCECB;;5;;;;;%;:;B<>=89=9944:)9@.;0:<A@B@;@;9949C@@BBBBBAAABABBBAA>ABAABC797;@AB<@@AA
@ATNG8:01005:06996
GATGGTAGTGCGTGAGAGAGAGACCCAGAAGATCAGGAACTCTAGAAGAATTCAGATTTTTAGCACGAGAGTAAACGTAAAAAGAAGGTTTTACAAGACTCACGTTAACAATATTGCAGCAGTACGCACACAATCGAAGCGCAGTAAGGATGGCTAGTGTAACTAGCAAGAATACCACGAAAGCAAGAAAAAGAAGTACGCTATTAACTATTAACGTACCTGTCTCTTCCGAAACGAATGAGTACTATAGACTATCTGAGACTACCATCGTAATTGCGAAGTCT
+
;=4;.44:;;;945555=<==BB@<6;;;9>??>65055455;<AC@CC@B@ABBCCDDD1A???<958?9::<4;;:::::)//+/6:;;/::;2433388877.7=?A?D?@=?AABBBBBB;;;BBAA@=AB@A<BBBBCBBB>B>B@@=@CCBBBBC@CCBBBDABB?BCC<A=::>4;/0)09>>>0?@:BBBBCA>>>*/*/688.303>@>>=>>566<??C=@?D>CBC@:::BBBBBBCBBB99:CBBAA;;8BBB?B??=AA>A?BBBC?A@@@
@ATNG8:01013:06967
GATGGTAGACATATCGTACTCTCTGTACTCATTCGTTTCGGAAGAGACAGGTACGTTAATAGTTAATAGCGTACTTCTTTTTCTTGCTTTCGTGGTATTCTTGCTAGTTACACTAGCCATCCTTACTGCGCTTCGATTGTGTGCGTACTGCTGCAATATTGTTAACGTGAGTCTTGTAAAACCTTCTTTTTACGTTTACTCTCGTGTTAAAAATCTGAATTCCTCTAGAGTTCCTGATCTTCTGGCGCTCTGTCACGTCTGCTACCATCGTAATTGCGAAGTCT
+
BB@@?AFFCCBBDCCCDCCCCBBBCCC@B@;;2;>?=:<B@D@BAAAB@?9;>===8=8<BBC?B@CB???B>33,33333$3>6A??>7?999:@9997B?ABBCCD@BBA;===<<A@@;@<@@@===BA<AACD;A=>>??>>>AAAB@;;<=@@@;??<@;@@BBBA@@A<A????2>5;5;>>??.;;===6>=>>>>>A<<4::::*;>=>>=A<?<@@@>>>@@<@<@@@@@@<AAB=>>>@@>>>A?;;;@@>A>8838=@@;;6;9BBBC?BBBB
@ATNG8:01013:06972
GATGGTAGTATCTGCACACTCTGTCCAGAAGATCAGGAACTCTAGAAGAATTCAGATTTTTAACACGAGAGTAAACGTAAAAAGAAGGTTTTACAAGACTCACGTTAACAATATTGCAGCAGTACGCACACAATCGAAGCGCAGTAAGGATGGCTAGTGTAACTAGCAAGAATACCACGAAAGCAAGAAAAAGAAGTACGCTATTAACTATTAACGTACCTGTCTCTTCCGAAACGAATGAGTACTACTCTCAGAGACACACTACCATCGTAATTGCGAAGTCT
+
<<BB?BCBBLCCCBBCBBBC@C@CCACBA?CB;;;B>B=@@CBBAA?BA?B?A@@9::::):;@@BBBBDA???8?>@@@@?0@@@@5;;;.;AA<ACCCCCBBBAD@BC@BCC@CCCCCCDDDDCCCCBBC@CBBC?BBAAACBB?C?CBB?BBCCCAAA=AAABCD?BB?BBB>@?CCG>BCC?BBBBC3BC?B:99AAA>?;?7;;BC:>:=@BBA?BD???AA>A?ABB>BBC@BCBBDCCCCBBACDBBAA:::??@G??;>>==>@=A>DDAA>AAAA
@ATNG8:01013:06989
GATGGTAGTGTCATATGAGAGTGTGTACTCATTCGTTTCGGAAGAGACAGGTACGTTAATAGTTAATAGCGTACTTCTTTTTCTTGCTTTCGTGGTATTCTTGCTAGTTACACTAGCCATCCTTACTGCGCTTCGATTGTGTGCGTACTGCTGCAATATTGTTAACGTGAGTCTTGTAAAACCTTCTTTTTACGTTTACTCTCGTGTTAAAAATCTGAATTCTTCTAGAGTTCCTGATCTTCTGGATAGCGACGCGATATACTACCATCGTAATTGCGAAGTCT
+
::<<:CCBBBBBCCCCCCJCCCCDCCCCBCCC@BFDI=BB@D?BBCCCDDACICAA?B?BCCC?C@DC@BBCCCB?AA@?@0@@<BBEL?DCBC?CCIAID;;;BCCC@BBCECCCD?BBC@C?CBCGCCA@?@CDD?BBCCCCBCCBBBCCCDD@BAB>AC<A?BCCCCCCCC?A::;;6;@D<>@@@@0@DBCC=CCCBBBEEED@CDDD3CCBCCAC@CC@CBCCCCC@C?CCCCCC@BBB@BBBCBCCCCCBBBCCDBAAD@CCAABC@B>AACE?CBBB
@ATNG8:00968:07014
GATGGTAGTGATACAGATCAGACACCAGAAGATCAGGAACTCTAGAAGAATTCAGATTTTTAACACGAGAGTAAACGTAAAAAGAAGGTTTTACAAGACTCACGTTAACAATATTGCAGCAGTACGCACACAATCGAAGCGCAGTAAGGATGGCTAGTGTAACTAGCAAGAATACCACGAAAGCAAGAAAAAGAAGTACGCTATTAACTATTAACGTACCTGTCTCTTCCGAAACGAATGAGTACCTCTCAGACGCTCGTCCTACCATCGTAATTGCGAAGTCT
+
CCCD?BBCCCCCAABCBBBCCCCDC?ABB@BCCCBC7;7:?>?AAC@BB?B>AABAADDD3C?BBBBBBCBBAA;A?@@BBB1BC;@;?>>4@CC?BAAABBCCC@C?BB@CCC?BAACBBBCBCCCCBBBB?CCCC?A999?@@C@C@C:;;;DCCGBBB?DCCCCC@BB?BBB7:9AAA;AAA=ACDCC3CC?CAAADCCAA>A;;;?A=A<@@CBB?AC@@@AA>A>ACC>BBB@CAAABBC???>BBBBBBAAACAA8==C<A?>>CC?C<??CC@C>>>
@ATNG8:00968:07021
GATGGTAGTGTCAGTGCGCGTCGTCCAGAAGATCAGGAACTCTAGAAGAATTCAGATTTTTAACACGAGAGTAAACGTAAAAAGAAGGTTTTACAAGACTCACGTTAACAATATTGCAGCAGTACGCACACAATCGAAGCGCAGTAAGGATGGCTAGTGTAACTAGCAAGAATACCACGAAAGCAAGAAAAAAGAAGTACGCTATTAACTATTAACGTACCTGTCTCTTCCGAAACGAATGAGTACGTGTGACGTACGTGAGCTACCATCGTAATTGCGAAGTCT
+
88::555<<<9:;;;;;=BB?A><<8<55.5;556<:>8>:94444.44.458<///;;;'747//3::=744807849999$9>8=;>BC8AAA>BBBCBA@@@5;5;;4;@@9@@AABCDCCCCCCCAA@@AA@@=@ACAAABA>D>A@B@BAAAA@@?@CC???B=993999;?;<;;)78<8888888$8>87838989550579:A@6A;>9=<@<@@AAAAB?A:=;;5;99298>>?A@BBBAAAA?@??77777???@@>>>BBB?B@BBBC?@>77
@ATNG8:00978:07005
GATGGTAGGCGTGTGAGAGTCTGCCCAGAAGATCAGGAACTCTAGAAGAATTCAGATTTTTAACACTGAGAGTAAACGTAAAAAGAAGGTTTTACAAGACTCACGTTAACAATATTGCAGCAGTACGCACACAATCGAAGCGCAGTAAGGATGGCTAGTGTAACTAGCAAGAATACCACGAAAGCAAGAAAAAGAAGTACGCTATTAACTATTAACGTACCTGTCTCTTCCGAAACGAATGAGTACGAGAGTCAGAGCAGAGCTACCATCGTAATTGCGAAGTCT
+
<>><<@@A>ACB@@@A@A@@A@;;;)5<<>BE;;;C@C?BBBD;;;?@@;@<@@@;;;;;)06<<000<8>><==3;>00000$0/*/*///&//8388333:::B7B7=B=@@A?A>>>??====>?=;;:B=B@@@:>>>@@@>>:>;?8:5:BA@ABCC?BBBDBB?AA>ACC>AA>>>8=?=9<<<<<,993:>>@@@@>>;><?AAA<@<@=888=@??B>==;>;?AA7A995:>>>00/===@?BBBBBBBACBBB===;>8:9AA=B@BBBBACCA@
@ATNG8:00979:07014
GATGGTAGGAGACACGTCGCACACGTACTCATTCGTTTCTGAAGAGACAGGTACGTTAATAGTTTAATAGCGTACTTCTTTTTCTTGTCTTTCTGTGGTATTCTTGCTAGTTACACTAGCCATCCTTACTGCGCTTCGATTGTGTGCGTACTGCTGCAATATTGTTAACGTGAGTCTTGTAAAACCTTCTTTTTACGTTTACTCTCGTGTTAAAAATCTGAATTCTTCTAGAGTTCCTGATCTTCTGGGCAGACTCTCACACGCCTACCATCGTAATTGCGAAGTCT
+
ABCC@BCD?B@@@;=>=666@?=<=9==5:554=999,599@=AABBB==;>>00/6838:/33(4.448::4438233333$33-33388077877189948;483339<8<=>?CCCC@BBG@C@BBGCCCCC@CCCCABBBBBA@@ABBBC<<;C@;;;?CB<@<@AA@@AA;;5::;;;-;=@=AAAA@,?;<;;0:@ABCCBA@@5;;;:*9B;99@D?BC@BBBBBBB?A?@CCBCC@BBBM=BBCDD;==KCCBB;;7;AF>A;;;A@?B?BBBD@CEAA
@ATNG8:00981:07015
GATGGTAGCTCGCTGATGATATCTCCAGAAGATCAGGAACTCTAGAAGAATTCAGATTTTTAACACGAGAGTAAACGTAAAAATAAGGTTTTACAAGACTCACGTTAACAATATTGCAGCAGTACTCACACAATCGAAGCGCAGTAAGGATGGCTAGTGTAACTAGCAAGAATACCACGAAAGCAAGAAAAAGAAGTACGCTATTAACTATTAACGTACCTGTCTCTTCCGAAACGAATGAGTACACACTCTCATATGACACTACCATCGTCCGACTAAAGTCT
+
?@@C@DCCCCCCCBBBCCBBBCCCE>@BDACAAA@@<@@CCCDCCC?CD?C?BBBBBBBB3B@CBBBBBCCBBA9>>9;;;;*;B>C?DDD<BBC@CCCCCCCBB@D@CB?BBB?BCCDDCCCCCCCCCCCC?BBBB@BBBBCCBB=B?B@@>@CBBBDBB?BCCCBC?CC@???=>>DCC:B@@<>?>?>.?A>BBBBABCCC?A?BB@@<@=AACCB@BBBBABB@B?BBB>CBB?BACCCCCCBBBAAABB@@AC???BCCC?CBBBBB?A???AA;AA@@
@ATNG8:00984:07038
GATGGTAGGACGAGCGTCTGAGAGGTACTCATTCGTTTCGGAAGAGACAGGTACGTTAATAGTTAATAGCGTACTTCTTTTTCTTGCTTTCGTGGTATTCTTGCTAGTTACACTAGCCATCCTTACTGCGCTTCGATTGTGTGCGTACTGCTGCAATATTGTTAACGTGAGTCTTGTAAAACCTTCTTTTTACGTTTACTCTCGTGTTAAAAATCTGAATTCTTCTAGAGTTCCTGATCTTCTGGATACACTCATGGCACCTACCATCGTAATTGCGAAGTCT
+
CCCC?BBD?BBBBCCCDDA@BAABACCCCCAB>BABC>BC@C@CCBBBCC@CCCCC@C@DDCC?C@CDCCCCCCE@CCDDC5DC@CCCC>CCCCACCB>BB8::@DBB@BCCCCBDL@BBB?B@CCCCBBBC@BBBB>AACCCCCDBCCBBABAC@BBC@CC?C@CDBBCCCCC?B::;;6;>C;AAAAA,AC@@A>BBFCCCCBBB?BBBB2BBBCD@C@CC@BBCCDCC?B@BBBCBB=@@B?CCDGDCCBBBB?BBD?CCD@CBBBBC@C?BBCD@D@@@
@ATNG8:00986:07015
GATGGTAGAGAGAGCTCTCTCATCGTACTCATTCGTTCGGAAGAGACAGGTACGTTAATAGTTAATAGCGTACTTCTTTTTCTTGCTTTCGTGGTATTCTTGCTAGTTACACTAGCCATCCTTACTGCGCTTCGATTGTGTGCGTACTGCTGCAATATTGTTAACGTGAGTCTTGTATAACCTTCTTTTTACGTTTACTCTCGTGTTAAAAATCTGAATTCTTCTAGAGTTCCTGATCTTCTGGATACACTCATGTGCACCTACCATCGTAATTGCGAAGTCT
+
CCFC@CABBEDBBBJAA@BCCCCGFA@BCCAA>BCHIED?C?CCBCBCC@BCBBC@C?BA@@;@<<ACCCBDBC?CBBBC2A@<?=?@2ABAD?C994:@2::93;;28=B=@BBCAAAA?><>AAA=>>>:=>==:>>@@??@@@>>>@@<<<::::<AA:><>===A@??@=AA>>>;?3858EEED.;;AAE:A===?BBBBB<@@AA/@898B:>:>@<?@A@AA@<A<A>>>??:===:>>???==:;:;;>BBB<AAA=?<<<;;7;///@@59:<?
@ATNG8:00993:07018
GATGTAGCTCTGCTCTGACTCTCGTACTCATTCGTTTCGGAAGAGACAGGTACGTTAATAGTTAATAGCGTACTTCTTTTTTCTTGCTTTCGTGGTATTCTTGCTAGTTACACTAGCCATCCTTACTGCGCTTCGATTGTGTGCGTACTGCTGCAATATTGTTAACGTGAGTCTTGTAAAACCTTCTTTTTACGTTTACTCTCGTGTTAAAAATCTGAATTCTTCTAGAGTTCCTGATCTTCTGGCGCGTATGTATGTCGCCTACCATCGTAATTGCGAAGTCT
+
AA@@@CDDBBBCBBDCBBBCBBBCCCBBBAA>@@@@<BB?B@CCBBBBB>BCCCEAB@CCCB@CACCDCCCCCC>;;;;;;%;B=ABBD=CCCG?BACADKABBB@@B@CCCCCCDG?BBB?B?BBBBBBCC@CDEI?DBCCCCBCCEFCBBBCC?9668<>8<:>;;<=?>=@495555&58A8>?@@@+>>>>@6<<>>=<>>////<<<+///9949:=@:=<:////)/398;<;;7;<>8>>>;<<=<======<>8@6669@>>@B>B?A@@A=@>?@
@ATNG8:00994:07017
GATGGTAGTGTCAGTGCGCGTCGTCCAGAAGATCAGGAACTCTAGAAGAATTCAGATTTTTAACATCGAGAGTAAACGTAAAAAGAAGGTTTTACAAGACTCACGTTAACAATATTGCAGCAGTACGCACACAATCGAAGCGCAGTAAGGATGGCTAGTGTAACTAGCAAGAATACCACGAAAGCAAGAAAAAGAAGTACGCTATTAACTATTAACGTACCTGTCTCTTCCGAAACGAATGAGTACTGTATCTATGTGTGCGCTACCATCGTAATTGCGAAGTCT
+
<<>C;66>A?CC;:6=CECCCC?>>8<;;6;9977727)//;;99:555.488<;97878'75=745;;;>;99=4:8:====+44-34889.9;=488888;;8828433,3993:;?:@@@9999BAAB?@<@BAA?ABCCCCBB?C?B@@<@AA@AB::6:BBABC?BB?BBA<?@CCC>BBB?BBCCC3BB?BCBBBBD@A:>:=>@@=@=@ACCB?BB;;;CF?B>ACC>CCC@;::BBBBBBB?@?CAA@BA???@@@AA<;;??BC@?;A@@@>A:::
@ATNG8:00995:07029
GATGGTAGCACACGAGATCTCATCGTACTCATTCGTTTCGGAAGAGACAGGTACGTTAATAGTTAATAGCGTACTTCTTTTTCTTGCTTTCGTGGTATTCTTGCTAGTTACACTAGCCATCCTTACTGCGCTTCGATTGTGTGCGTACTGCTGCAATTATTGCTAACGTGAGTCTTGTAAAACCTTCTTTTTACGTTTACTCTCGTGTTAAAAATCTGAATTCTTCTAGAGTTCCTGATCTTCTGGTGTCTGATCTGTATCACTACCATCGTAATTGCGAAGTCT
+
@?@B>AB@@?@ADCC@CDDBA<<>=<;;;<<<9=AAA<<DAD@CBB@<BC@CD;697@5?<AA?B<;@::::9::49:<<<)9>;8988,35;;9<<A9<<88978<;288:::>>===@A=?;::9=;7:<6<;<>::;:<;<<:66===////(/(.5+5<;:4<655559;;6;5555&69E:A<AAF1A@999,559555@@;@??@D@1=@?;?8=8;?;;=@?<9969=A@A@@@=@@A;AB;;;CBDJGECAAACCAAB?ABAC@@=@5::=@<AA@A
@ATNG8:01000:07009
GATGGTAGCATCATGCATATCTCACCAGAAGATCAGGAACTCTAGAAGAATTCAGATTTTTAACACGAGAGTAAACGTAAAAAGAAGGTTTTACAAGACTCACGTTAACAATATTGCAGCAGTACGCACACAATCGAAGCGCAGTAAGGATGGCTAGTGTAACTAGCAAGAATACCACGAAAGCAAGAAAAAGAAGTACGCTATTAACTATTAACGTACCTGTCTCTTCCGAAACGAATAGTACTGCGTCTCTCTCTCGCCTACCATCGTAATTGCGAAGTCT
+
995:7;CBB=DDCBBB@??=>@@==:==A=BBD@A?7;:<<<;;9949;8<8::9:::::)96::;8<8<;333,3==9:::+:=7<2999*9>@>ACCCCDEKF@B@BB?BCB@CCBBCCCCCCAAACBBB?BC@@=?@AACCCB?EADBB>BEBBBDCD?BBCCCC?CB?BBB=BBABA<BBB?BDDDD3AB?BBBCBBCAD<@<?;;99=7=>BBC@CCAA@@@;>;998*7<=:@BBCBBBBBBBBAAAB??>??B?BCD@C@AABC@B@BBAA?B>??
@ATNG8:01008:07032
GATGGTAGCTATACGTATATCTATGTACTCATTCGTTTCGGAAGAGACAGGTACGTTAATAGTTAATAGCGTACTTCTTTTTCTTGCTTTCGTGGTATTCTTGCTAGTTACACTAGCCATCCTTACTGCGCTTCGATTGTGTGCGTACTGCTGCAATATTGTTAACGTGAGTCTTGTAAAACCTTCTTTTTACGTTTACTCTCGTGTTAAAAATCTGAATTCTTCTAGAGTTCCTGATCTTCTGGTAGAGCGTGCATATATCTACCATCGTAATTGCGAAGTCT
+
BCBC@CBBBBABCBBBCCCECCCBCBEDCFCB?CBBB>BC@EABBCCCCC@DCBCB@B@CCDD@C@DDCCBABCB=>>>>>.???CCCC>CCCC?CBC@A@999?AAA>ABDBA@?A?BAC=<8<=?9:;>@=BBDD;>>>@>>>AA@@@@@@@@;==><AA=A;??@@BB@@@:>=@AA2=:=<??BBA/ACAAA6:;==??@@@A<CBBB/>;;;B<?<?A=@??????=A<???C@@8;;@=A??@A<<;=AA888=?ABBD<A???@H<@688@@<@;;;
@ATNG8:01015:06440
GATGGTAGCAGACGTGACAGAGCGCCAGAAGATCAGGAACTCTAGAAGAATTCAGATTTTTACACGAGAGTAAACGTAAAAAGAAGGTTTTACAAGACTCACGTTAACAATATTGCAGCAGTACGCACACAATCGAAGCGCAGTAAGGATGGCTAGTGTAACTAGCAAGAATACCACGAAAGCAAGAAAAAGAAGTACGCTATTAACTATTAACGTACCTGTCTCTTCCGAAACGAATGAGTACGATGAGAGAGCTCTCTCTACCATCGTAATTGCGAAGTCT
+
CC@??ABCCECFCCAA@BBCDCCCG@BBBABBBDCD@B@BBB@@@C?BBAC@AAABBBBB3BBBBBBBBAAAB=A@AAAAA0AB>B?CCB<BCCBBCCAAACBB>B?BC@BCC?AABCCDCCDCCBBBCCC?BBCC=@?A@BBBD?C?BAA>ADDDCCCC?AABCCC?BB?AAA>BACCE=A?>999998(:>=ABB>A???A<@:>>@@<?<@HCCC?CBBAABB?B?BBC?CBB?BBCBCDBBB@@@CCD???>>>??999>:?:::@@<@=BBBB?C:::
@ATNG8:01023:06429
GATGGTAGGACGAGCGTCTGAGAGGTACTCATTCGTTTCGGAAGAGACAGGTACGTTAATAGTTAATAGCGTACTTCTTTTTTCTTGCTTTCGTGGTATTCTGCTAGTTACACTAGCCATCCTTACTGCGTTTCGATTGTGTGCGTACTGCTGCAATATTGTTAACGTGAGTCTTGTAAAACCTTCTTTTTACGTTTACTCTCGTGTTAAAAATCTGAATTCTTCTAGAGTTCCTGATCTTCTGGTATACACACTCGCTCGCTACCATCGTAATTGCGAAGTCT
+
AA@@?ACD@BA@>494445<<=>@<==>BB::79@AA=CC@B?B??@CCD@DFDBC@B@BBA@=A>B:96>CA@@;9::::9#49244==4;;<<:>==:=@@@???@?@BBBAAAC@BCC?B@@@@@@BBF>BBCC>A@@BB;;;???ABBBCC>BBC@CC@C@CCCCCCCAA=AA?==*92:;:9:::*59@CD>D=BB?@?>4924444$49949.4244245<<=BC?B?@?9:9<6;;>:>>A@A@BAAAAAAA::8???9??>9;;?B=ABAA=AAA@
@ATNG8:01024:06407
GATGGTAGACACGTGTGCTCTCTCGTACTCATTCGTTTCGGAAGAGACAGGTACGTTAATAGTTAATAGCGTACTTCTTTTTCTTGCTTTCGTGGTATTCTTGCTAGTTACACTAGCCATCCTTACTGCGCTTCGATTGTGTGCGTACTGCTGCAATATTGTTAACGTGAGTCTTGTAAAACCTTCTTTTTACGTTTACTCTCGTGTTAAAAATCTGAATTCTTCTAGAGTTCCTGATCTTCTGGTAGAGCGTGCATATATCTACCATCGTAATTGCGAAGTCT
+
AABB?CBBBCCA@;BB@A;CCBBDCCCBBB;<7;BBB?BF@B@BB@AACB?CBBCC?B7;:AA=A?ABBBBBCCB@BBDCC3BB?A999.9@@B?B??;?A8::97:>6?BBABBBB?=>><@<@KC>>;;<=AB@A;>>A?>==AAAAAD>>>>;AAA=AA:?:?@@DA@@@C<@>>=</<191::998+:><=>9>@>>>@@<==8>>=>/>>>=D=C;>?<AA@@====A=????AA676@=AAAA@@@A????@@;;;AAA<@>>>AA=B;>>??=@??>
@ATNG8:01042:06427
GATGGTAGCAGACGTGACAGAGCGCCAGAAGATCAGGAACTCTAGAAGAATTCAGATTTTTAACACGAGAGTAAACGTAAAAAGAAGGTTTTACAAGACTCACGTTAACAATATTGCAGCAGTACGCACACAATCGAAGCGCAGTAAGGATGGCTAGTGTAACTAGCAAGAATACCACGAAAGCAAGAAAAAGAAGTACGCTATTAACTATTAACGTACCTGTCTCTTCCGAAACGAATGAGTACTATGTAGAGCTCTATACTACCATCGTAATTGCGAAGTCT
+
BCBC?CCEBBCDCDAAABBCCCGCB?BCC?BBCBCC@B?BBBAAAB@BB?B@BB???DDC3C?BAABBBBAAAA;@@BBBBB5BD?C4;;;.;CC>BABBBBEDE?@>@A=ABB?BCBBBCCCDCCCCCCCB@BBBC@B@@?BBAB?D@C?@=@BBDCBCA=ABBAAA?CC?BBB=?@BCC=AAA=AA@@@2@A>B@>;AAA=>:>:=>A@=@<?AAAA>ACABACB?A?AA@;AAA>AECCCCBBBCBBB>>>>???=>=;;;B=@@@@@?;?<BBBBAE:::
@ATNG8:01055:06446
GATGGTAGGCGAGAGTGAGACGCAGTACTCATTCGTTTCGGAAGAGACAGGTACGTTAATAGTTAATAGCGTACTTCTTTTTCTTGCTTTCGTGGTATTCTTGCTAGTTACACTAGCCATCCTTACTGCGCTTCGATTGTGTGCGTACTGCTGCAATATTGTTAACGTGAGTCTTGTAAAACCTTCTTTTTACGTTTACTCTCGTGTTAAAAATCTGAATTCTTCTAGAGTTCCTGATCTTCTGGATATGAGTGACTCGTGCTACCATCGTAATTGCGAAGTCT
+
@@<C@C@B?BA@@;:5<<<<@<A<>BCBBAAD:A@@@;?A<@:BB?@@BC?BCCBB?A9=<99.47;:;>BAA;B9=B===+BC779A@8>:8:=A@@?AA>AA@AAA?AAAA??::58>A:?<<>==;///5;5//+6<;<:88?@AA@@?>:;6;;:<BB:=:>@;;:B><;695555,59A;AAAAA/@@@@@39:======BB<@@@@/@A888<A<==:=?>>>@@;><>@A@@@-//9166<<???@???A@@@A??>>7;;????<?=@@@@<=>>@
@ATNG8:01014:06458
GATGGTAGAGTACAGTGTAGTAGACCAGAAGATCAGGAACTCTAGAAGAATTCAGATTTTTAACACGAGAGTAAACGTAAAAAGAAGGTTTTACAAGACTCACGTTAACAATATTGCAGCAGTACGCACACAATCGAAGCGCAGTAAGGATGGCTAGTGTAACTAGCAAGAATACCACGAAAGCAAGAAAAAGAAGTACGCTATTAACTATTAACGTACCTGTCTCTTCCGAAACGAATGAGTACGAGAGAGCACATGTGTCTACCATCGTAATTGCGAAGTCT
+
;<:@=ABBBCGDCBBCBBDICCCA@?ACBADBBB@@<@?AACCCCB?BC=?<?@@@AAAA2A?BBBCCCDFAA@9@?;;;;;*;B=@5;;;.;BBACABBCCCCC?B@CC@CCC?BBCCCCCIDCCBBBBCD@DC??;:<<455@A=A?BBB9=>A=B=BB?BABABB?BB<?>;488B==6=::5>?@?@2?@;:556??>>?18359>>6?<A?A??<?@???CC@C@>?>:>@@=ACBBBBBBBBC@A@BBCBBB>@@===A99987A?=B?BCBA>@@88
@ATNG8:01019:06460
GATGGTAGTGTCATATGAGAGTGTGTACTCATTCGTTTCGGAAGAGACAGGTACGTTAATAGTTAATAGCGTACTTCTTTTTCTTGCTTTCGTGGTATCCTTGCTAGTTACACTAGCCATCCTTACTGCGCTTCGATTGTGTGCGTACTGCTGCAATATTGTTAACGTGAGTCTTGTAAAACCTTCTTTTTTACGTTTACTCTCGTGTTAAAAAATCTGAATTCTTCTAGAGTTCCTGATCTTCTGGTCTACTACACTGTACTCTACCATCGTAATTGCGAAAGTCT
+
CAAA@DDDCBABBCEECCDCGCCCCCCDDCBB?BCCC=BB?A<;;;==6666>>>?6666>>><C:@@CCBBBCC?BBBB@1AB?BBDE>BBBB<@?>>:A;BBABBCFCCCECCBC@BCC@B<AAAAACCD@DDDD@FBAAAAABBA@AA000A@BAA<@@>B?DDAAACCCCACCCCC;D@D<;;::::%;@;;;0;@AB@>>>00+00000$077>;;;:>@<@CBBBBB?B@CCBCCC<;<C@BAAACDDBBCCFCCCBCCCC@DA@@BB>A;@@@@@;@CBB
@ATNG8:01021:06458
GATGGTAGGACGAGCGTCTGAGAGGTACTCATTCGTTTCGGAAGAGACAGGTACGTTAATAGTTAATAGCGTACTTCTTTTTCTTGCTTTCGTGGTATTCTTGCTAGTTACACTAGCCATCCTTACTGCGCTTCGATTGTGTGCGTACTGCTGCAATATTGTTAACGTGAGTCTTGTAAAACCTTCTTTTTACGTTTACTCTCGTGTTAAAAATCTGAATTCTTCTAGAGTTCCTGATCTTCTGGGTGCGCTACAGTCTCTCTACCATCGTAATTGCGAAGTCT
+
C@@@>B;::??999:;?>BBBAA@@CBBBCBB>BAAA<AD>B?CDBBCBB@BCCAB?A>BCCC@C@CCCCCCEEE@:::::.;B?CABB=AABC@CCCACC;;;;EBC@DBBBCCBI@CCC@C@BBBB@@@A?A@@@=BBBBBBDDCCCBB@A@A?BDEADC@C@CCBBBCCBB?A;;;;6;?C@CCCFG5CCGGI>BBIGCBBBBB>BBBB2BBCDC@D?@@=@CBBBBB@B?BCCDCC?BBBB>BCCCCCCCBBBBAAABBBB?BBABBB=B6;;BA>BB@@
@ATNG8:01021:06462
GATGGTAGCATCATGCATATCTCACCAGAAGATCAGGAACTCTAGAAGAATTCAGATTTTTAACACGAGAGTAAACGTAAAAAGAAGGTTTTACAAGTCTCACGTTAACAATATTGCAGCAGTACGCACACAATCGAAGCGCAGTAAGGATGGCTAGTGTAACTAGCAAGAATACCACGAAGCAAGAAAAAAGAAGTACGCTATTAACTATTAACGTACCTGTCTCTTCCGAAACGATGAGTACTATGTAGAGCTCTATACTAATCGTAATTGCGAAGTCT
+
::4;05:<=>>==<<<=>@@@<;@@8;<A455<<<<8<8<A@>@<=944048BCAA@>??+==AA?999==///(///////$//)4399;0;CC9@;69@><@B?B?@?;@@@=@@@@AC>=/////;///4::;@29:999:B@2;69;?=AA@@@;;9???>BBB788@DB=>>//0)///(/6999:%88;9///::::<:99555>;A8=;::::@C@BBAA>@:;;@9@0//;;;A==>AACDAAA@<;9;;=>AAC;B:8=@;?:@@?A?BBBB
@ATNG8:01028:06488
GATGGTAGCTCACGTACGTCACACGTACTCATTCGTTTCGGAAGAGACAGGTACGTTAATAGTTAATAGCGTACTTCTTTTTCTTGCTTTCGTGGTATTCTTGCTAGTTACACTAGCCATCCTTACTGCGCTTCGATTGTGTGCGTACTGCTGCAATATTGTTAACGTGAGTCTTGTAAAACCTTCTTTTTACGTTTACTCTCGTGTTAAAAATCTGAATTCTTCTAGAGTTCCTGATCTTCTGGTATGACTAGTGTACTACTACCATCGTAATTGCGAAGTCT
+
:<<A?ABBB;69555=;;;>>??===??===B9@999,55.58<=?@;@@@CCDBB?B=A@@@@D?BBCFEAAAC>A@AAB2AA?C=8818<;?>98:?BB>BA@@??;?@@AA@@@000>9@9=ABA@;;;=@@==8====888??A@@@;;;=5;:;9>>:>8:::=>><99655566+6+2+23555'38999)..55357<9<39777'55555/77<:5:A;8888;;6::;;9>48;:2:99998:AB:::BB=>=A>>;>>;;:B<@588@?:?>:;
@ATNG8:01031:06453
GATGGTAGTATAGAGCTCTACATAGTACTCATTCGTTTCGGAAGAGACAGGTACGTTAATAGTTAATAGCGTACTTCTTTTTCTTGCTTTCGTGGTATTCTTGCTAGTTACACTAGCCATCCTTACTGCGCTTCGATTGTGTGCGTACTGCTGCAATATTGTTAACGTGAGTCTTGTAAAACCTTCTTTTTACGTTTAACTCTCGTGTTAAAAATCTGAATTCTTCTAGAGTTCCTGATCTTCTGGGTGCGCTACAGTCTCTCTACCATCGTAATTGCGAAGTCT
+
CCCC?BBCCBBAA@@?@BBCCCJBBBBBBBCC@CCCD<BA>@=::;BBAA=@@B::4:5:8?A=@?BBBBBBAAB?A@?A@1B@@=CCC=BAAB?CCC@CE??<>A993:AB?;;>A=AA@<@<@@@??;:;;??AA=BA==>@?898B>>>?>=78783:>7<8=AA????==5;:=<>/=5;5;<@@@,<=<=@,/,/::;<;>>=3;;;;+;988>;=8==:>>AAC@@<>;>AACDD9::==6///:=<AD@>>>DD@@:::7<///==7@5:>==9=>>=
@ATNG8:01032:06465
GATGGTAGATACTCGCTGATACACCCAGAAGATCAGGAACTCTAGAAGAATTCAGATTTTTAACACGAGAGTAAACGTAAAAAGAAGGTTTTACAAGACTCACGTTAACAATATTGCAGCAGTACGCACACAATCGAAGCGCAGTAAGGATGGCTAGTGTAACTAGCAAGAATACCACGAAAGCAAGAAAAAGAAGTACGCTATTAACTATTAACGTACCTGTCTCTTCCGAAACGAATGAGTACACATCGTCGTGTCGTGCTACCATCGTAATTGCGAAGTCT
+
BBAB?BBECCBBCBBBCCCBBBCCC>CDD=CCCD??>AACCC@@AD?CC=C?DCA>>===.>?BBCBAAAC>>>:>CABBBB3BC=A>BBB:BCCBCBCCCCC??:@=AA>BCG?BBCBBBCCCCCCCCCBB@BBBD@BBBBBBBC@D?B?@>@BBCDCBB?BBAACC?BA?BBB<??A@@9@==999999.9A?B@>?CAAAA<@:==@?8>;>>CCC@BBBAABB?C=AAC=CCC=@@CCCCBB@AACC?BBBCABABBBBBB?CAAABC?C?AAAC@CB??
@ATNG8:01032:06466
GATGGTAGCGCGACGAGCGTAGACCCAGAAGATCAGGAACTCTAGAAGAATTCAGATTTTTAACACGAGAGTAAACGTAAAAAGAAGGTTTTACAAGACTCACGTTAACAATATTGCAGCAGTACGCACACAATCGAAGCCAGTAAGGATGGCTAGTGTAACTAGCAAGAATACCACGAAAGCAAGAAAAAGAAGTACGCTATTAACTATTAACGTACCTGTCTCTTCCGAAACGAATGAGTACGTGTGCGACGTGTCTCCTACCATCGTAATTGCGGAAGTCT
+
CBBD?BAAA>CBCCCDDABACCBBC=CCD@CBBCBB?B?BBCCCCB?BB>B?BAA????>.==@BBABCCDBB?6>>;;;;;*;B=A=BCC:CDC@DCCCCCD@@=@?BB?BCCACCB@BACCBCBAABBCB@CBBB>AA?BBBA@E@CAB?BCBCBCCC?BBBBBD?CC?BAB?BCBBB?B??<?BBBB3BC@>>?CCAAAA:=:>AAB7<8;ABBC?AAABA??:?>@@A=BBE@BABBBBBB>?;;;@@A@>>>BBC>@>><>A@@BB@B@CBB?B?BAAB
@ATNG8:01038:06476
GATGGTAGCAGACGTGACAGAGCGCCAGAAGATCAGGAACTCTAGAAGAATTCAGATTTTTAACACGAGAGTAAACGTAAAAAGAAGGTTTTACAAGACTCACGTTAACAATATTGCAGCAGTACGCACACAATCGAAGCGCAGTAAGGATGGCTAGTGTAACTAGCAAGAATACCACGAAAGCAAGAAAAAGAAGTACGCTATTAACTATTAACGTACCTGTCTCTTCCGAAACGAATGAGTACTGCGTCTCACTCTCGCCTACCATCGTAATTGCGAAGTCT
+
DFAA<@CCCCCCCCBCCCCCCCBBB?AAA?BBBBBB@D?BACBBBC?AB?A@CCC>=;;;.;<?CC@BBCD?>>3<<;;;;;*;B>B=@@@7ABB?BCBBBBDCC>@>@B?BCC@BBBBBCCFDCCBBBCCB?BCCC?BBBBBBBB>B?B??=@CCCCADA?ABBAAA?CC@?>?=??AA@9A??<?CFEC3CD??;<<@AA@@<?7;;CA1817=A@@>A@?????;?<@@@<ABC?BBBDCBBBBBB???AAAABBBBB@CCC?BAAACC?C?AACC@BB??
@ATNG8:01050:06480
GATGGTAGCTCTGCTCTGACTCTCGTACTCATTCGTTTCGGAAGAGACAGGTACGTTAATAGTTAATAGCGTACTTCTTTTCTTGCTTTCGTGGTATTCTTGCTAGTTACACTAGCCATCCTTACTGCGCTTCGATTGTGTGCGTACTGCTGCAATATTGTTAACGTAAGTCTTGTAAACCTTCTTTTACGTTTACTCTCGTGTTAAAAATCTGAATTCTTCTAGAGTTCCTGATCTTCTGGGTCTACGCTCGTCGCGCTACCATCGTAATTTGCGAAGTCT
+
55;;;>A>B<==666??>666;;;;555<<<<8;;995997;6///<::<8=>;CA?B=BC@@?BABBBBB;;9@9>=@<.:>:?;;;/;;@?:ABB=@C?;;9=9925>=??>>>49:9:?=?@99:9:A=BBBB=@ABCBBABBA@@?;;;;4;?@=?B?B=@@DD@CCBC;@9::.99=94499*6>>@A:<<>::=:::;.////$///77396<<9;::;;:9496834444.44:;4;;>>????@A?999@>?=:344770<*00*00//)/;;<
@ATNG8:01050:06484
GATGGTAGGACGAGCGTCTGAGAGGTACTCATTCGTTTCGGAAGAGACAGGTACGTTAATAGTTAATAGCGTAACTTCTTTTTCTTGCTTTCGTGGTATTCTTGCTAGTTACACTAGCCATCCTTACTGCGCTTCGATTGTGTGCGTACTGCTGCAATATTGTTAACGTGAGTCTTGTAAAACCTTCTTTTTACGTTTACTCTCGTGTTAAAAATCTGAATTCTTCTAGAGTTCCTGATCTTCTGGCGCTCTGTCACGTCTGCTACCATCGTAATTGCGAAGTCT
+
=CDC?CCC?BB;55;?956@?BCB@CCDCDBCABA@C>CC@D@BBBCBBB@BCEAA?A?ABCC?B?AFCA@00+.:68<<::,-.)/:;;3BABC@CBCADD>AACCBC;;;CEBBBC?AAC@C@CB@A@AAC@BBCC@BCCCCBCCBBCCBAAAD@CBB?AA=@<@@ABBCCBB?BCCCC9C?C?CACCC5CCCCC:;;CCBCCBBB>BBBB2ABB@A@@@CD@BBBBBCC?B?AA@A@@5::A?BBBB@;;;BBCDBBB@@@AB?@A@BCC?C=AABC?C;=<
@ATNG8:01056:06467
GATGGTAGCAGACGTGACAGAGCGCCAGAAGATCAGGAACTCTAGAAGAATTCAGATTTTTAACACGAGAGTAAACGTAAAAAGAAGGTTTTACAAGACTCACGTTAACAATATTGCAGCAGTACGCACACAATCGAAGCGCAGTAAGGATGGCTAGTGTAACTAGCAAGAATACCACGAAAGCAAGAAAAAGAAGTACGCTATTAACTATTAACGTACCTGTCTCTTCCGAAACGAATGAGTACTATGTAGAGCTCTATACTACCATCGTAATTGCGAAGTCT
+
AAAA?BBBCCBFDDBBB=A=BAAAC;99D@BBBBCB>@=@AAAAAD?BC@C?AAABCCDC2A>ABBBBDCB?>?5<<;;;;;*;D?A>BBB8BCC@A;9;CDIEE@C@A@=@BB?BBBBBDCCCCCCBBBBB@BBBF>AABBAAAB?B?B:::;CCCCABC?AACCBC?BB?BBB>AACBA8???<?BBBB3CB?BBB>?>>==:=:==?@:=8=?AAA?ABAABBB?B@BBB>AAA>?@?DCCEBBBBBBAA>>>>>>>>>>>A<@@@A>><>:AABB?A???
@ATNG8:01058:06453
GATGGTAGCACGACACGACGATGTGTACTCATTCGTTTCGGAAGAGACAGGTACGTTAATAGTTAATAGCGTACTTCTTTTTCTTGCTTTCGTGGTATTCTTGCTAGTTACACTAGCCATCCTTACTGCGCTTCGATTGTGTGCGTACTGCTGCAATATTGTTAACGTGAGTCTTGTAAAACCTTCTTTTTACGTTTACTCTCGTGTTAAAAATCTGAATTCTTCTAGAGTTCCTGATCTTCTGGGATGTGTGCGCAGTGCCTACCATCGTTATTGCGAAGTCT
+
=AAB?BCBA@666===@>>666==655<<@;@7@EJJ>BCAH@CBBBBCD@C;;;A;@>;99?;?9AABBBBB<A773333$3938333(38898;;:6?A0//:??A=??>=??AB<??><A<@===?>>>:=<>@168=<<=?:8:>>A?===;>;;5:;5;;:9:>999<<:88===.;6;567777*7787>///99:9:;9:==<<<)7///;4>5>@;:::::<==A;???:;;<==@>2;///;;;=>>=:97<997959<<974:60----4;966
@ATNG8:01027:06517
GATGGTAGAGTACAGTGTAGTAGACCAGAAGATCAGGAACTCTAGAAGAATTCAGATTTTTAACACGAGAGTAAACGTAAAAAGAAGGTTTTACAAGACTCACGTTAACAATATTGCAGCAGTACGCACACAATCGAAGCGCAGTAAGGATGGCTAGTGTAACTAGCAAGAATACCACGAAAGCAAGAAAAAAGAAGTACGCTATTAACTATTAACGTACCTGTCTCTTCCGAAACGAATGAGTACACACTCTCATATGACACTACCATCGTAATTGCGAAGTCT
+
<;;B?BBB;66;===@ABIGCDC;;8;@B=BB@@A@<@;>?>?@@@=@?9@799BBBCCC3B799???A@@@?>3;7;;;;;*9A;>.99909;B=@>B@>@;996;>AB=@@B?AAB:;;BABBB@@@@BG>B;:;<@AA::9??9?;A??:@ABABCCC?BAA??>:>=8373178333,3775777777#/965/./..:8535455596:5;;?>=:>>488??;>2;;;7;;;;?CBB887A?;<866:=A:;>@@B?>>>8=7737717.45;<7=553
@ATNG8:01032:06501
GATGGTAGTATATCGCGTCGCTATCCAGAAGATCAGGAACTCTAGAAGAATTCAGATTTTTAACACGAGAGTAAACGTAAAAAGAAGGTTTTACAAGACTCACGTTAACAATATTGCAGCAGTACGCACACAATCGAAGCGCAGTAAGGATGGCTAGTGTAACTAGCAAGAATACCACGAAAGCAAGAAAAAAGAAGTACGCTATTAACTATTAACGTACCTGTCTCTTCCGAAACGAATGAGTACATAGATATACGTATAGCTACCATCGTAATTGCGAAGTCT
+
8:;:055>?::=B=BCB==@A;<<=156;9<@BCCC@CAHBAACCCAEE@D@BB<<:BBB1A=@A>>==97333(3;=9999)9<8=;@@@2>CC@AAABBB@9:79;?A?BBC?CCABCEJCCD@@@@;;;@BCBD>AABBBCBC?B?B;;9;BBAA::99====:=5>>6/0/5::;??8=<=9:::::9%9?;@AB@@@A@A<@198;;5;:88;AA>AA@A???=><AAB<>>B9><@>??B@A@BA?<88:?@@>>>@AA?<@>==?A=A88;79.55=<
@ATNG8:01036:06528
GATGGTAGAGAGAGCTCTCTCATCGTACTCATTCGTTTCGGAAGAGACAGGTACGTTAATAGTTAATAGCGTACTTCTTTTTCTTGCTTTCGTGGTATTCTTGCTTAGTTACACTAGCCATCCTTACTGCGCTTCGATTGTGTGCGTACTGCTGCAATATTGTTAACGTGAGTCTTGTAAAACCTTCTTTTTACGTTTACTCTCGTGTTTAAAAATCTTGAATTCTTCTAGAGTTCCTGATCTTCTGGGCTGCGCTGATATGCGCTACCATCGTAATTGCGAAGTCT
+
CBBB?CBBBCCBB@B;96;;<<>BBB@@?BBC@CBBD?BB?B@A@ACCDA>A@@@@=A>ABAA>A>@?AAC??:=7;;7;8)896;ABB=@?@@9=90+//)///(/88388??B?AA@>>==D=BB?887::7<===8==<===?;;;>??>>>>:988:;;5;9==>A@@@AB7;6=;<-:*/+/6;;;,77799*--3---99.22'/:::+;//-/>595;>59>A:66959*//=<??<777@6=///;;::=====>=BBAA<@@@BBB=D388AA<=;;:
@ATNG8:01046:06549
GATGTTAGCTATACGTATATCTATGTACTCATTCGTTTCGGAAGAGACAGGTACGTTAATAGTTAATAGCGTACTTCTTTTTCTTGCTTTCGTGGTATTCTTGCTAGTTACACTAGCCATCCTTACTGCCGCTTCGATTGTGTGCGTACTGCTGCAATATTGTTAACGTGAGTCTTGTAAAACCTTCTTTTTACGTTTAACTCTCGTGTTAAAAATCTGAATTCTTCTAGAGTTCCTGATCTTCTGGGTCTCTCTGCTCACGCACTACCATCGTAATTGCCGAAGTTCT
+
;;5:=:D@@AAB?@@A>BCBAAAAAAACCCBB?B???8@?9@=BABCCBA>AB@A?>A=@@BB?C@CDAAABA;;8=???@1?:8>CCA;=ABB?B??9??299:>>?8>@B@BAAA?BCC??;=99//+/767=@@@<@>?>>C?@@@@>====>5;8817<9><@@@@@@@AA:<<BCB5B7;5;;>>?/?==@@0717///666>@<;=<;)5///7.3.5;2:=>>>>>;A;<:<AAB7:;<>666///=///:==;99<9:9:3::99A=69//-(-60--)-6
@ATNG8:01059:06517
GATGGTAGTCTCAGATAGTCTATAGTACTCATTCGTTCGGAAGAGACAGGTACGTTAATAGTTAATAGCGTATTTCTTTTTCTTGCTTTCGTGGTATTCTTGCTAGTTACACTAGCCATCCTTACTGCGCTTCGATTGTGTGCGTACTGCTGCAATATTGTTAACGTGAGTCTTGTAAAACCTTCTTTTTACGTTTACTCTCGTGTTAAAAATCTGAATTCTTCTAGAGTTCCTGATCTTCTGGGTGTATCAGCGAGTATCTACCATCGTAATTGCGAAGTCT
+
;;;A9BBCBCBBBCCCCDCBBACDGCCCCCDE?BCDAEI?B?ACDCECDADDCBB@B?AA@@=@@CCDBABBAC<BBCCC3BB?AFJD?DCCC@CCC?BA8;;@CCCACCDDCCCC?BBD@C@DBA@BBBD?BBCC?CBBBBCBBCCCBC@AAC?BBB@CC?C@CBBBBCAAA<A;;<<.;4;=;;;;;*<BBCC>BBGCCBBBBC@DDDD5ACCBD@D@CC?BBCAAAC@C@BBBBBC@AABL?BBBBBBBCCCCCCCBBCCC@CAA@CC@C?CC@@;@::9
@ATNG8:01061:06500
GATGGTAGTGTCATATGAGAGTGGTGTACTCATTCGTTTCGGAAGAGACAGGTACGTTTAATAGTTAATAGCGTACTTCTTTTTTCTTGCTTTCGTGGTATTCTTGCTAGTTACACTAGCCATCCTTACTGCGCTTCGATTGTGTGCGTACTGCTGCAATATTGTTAACGTGAGTCTTGTAAAAACCTTCTTTTTACGTTTACTCTCGTAGTTAAAATCTGAATTCTTCTAGAGTTCCTGATCTTCTGGTATGACTAGTGTACTACTACCATCGTAATTGCGAAGTCTT
+
;;>>9<:8//////9::::////)/7779999:5444<)557:8=><<<>>699<555)549;<=:C7;;;;<<:::4544444#44.44//)//--05--(-:5<9<;>>7655995556;;>:?:>;9955557<;;;:?<@ACCCCC@@@DECCB=A;;449:?694544999944/////$/27)/////$//;;<6==885------(---&,-///)/4996:=;;666;;7::////)//5499<<56666<<;;;<;95555:<::;<0505<::59---(
@ATNG8:01024:06599
GATGGTAGCTCGCTGATGAATCTCCAGAAGATCAGGAACTCTAGAAGAATTCAGATTTTTAACACGAGAGTAAACGTAAAAAGAAGGTTTTACAAGACTCACGTTAACAATATTGCAGCAGTACGCACACAATCGAAGCGCAGTAAGGATGGCTAGTGTAACTAGCAAGAATACCACGAAAGCAAGAAAAAAGAAGTACGCTATTAACTATTAACGTACCTGTCTCTTCCGAAACGAATGAGTACTATAGACTATCTGAGACTACCATCGTAATTGCGAAGTCT
+
AAAA<<@A?@:::999955.5:6516>>:>BCBBB>B=AABA@AB@BCAE@BBBBABAA2A=@@BACBBA::9.9@?@AB@0@C@EACCC<CCD@CCCCCCCBC@BACB@B@@;@CA?ABCCCCCCCCCBB@BA@A9:9BBBBAC@C@CAA>ACBBBCDD?BBBBBB@DD@@>?>AAABB=B?>;999988%9@;@:<;@@@AA;?<?>>?5;5;ABAA?AC???AA?A?BBB>BDE@BCCBBB?????>>BCBCCCC:::BDGE@C???::39399@@<?A><
@ATNG8:01030:06578
GATGGTAGATATATGCACGCTCTACCAGAAGATCAGGAACTCTAGAAGAATTCAGATTTTTAACACGAGGGTAAACGTAAAAAGAAGGTTTTACAAGACTCACGTTAACAATATTGCAGCAGTACGCACACAATCGAAGCGCAGTAAGGATGGCTAGTGTAACTAGCAAGAATACCACGAAAGCAAGAAAAAGAAGTACGCTATTAACTATTAACGTACCTGTCTCTTCCGAAACGAATGAGAACTATAGACTATCTGAGACTACCATCGAATCCTCTTAGTCT
+
CBBB@BBBBCA@@ECCCCBBBBDCDAC@@?@BBB9:;;@ECBAA??;::8:AEBAACDDD/C?CCBABBB>BBB:??@@@@@2AB@C>DDD8AAA@DBB>BC@@@<B=??<???:>>>@@@@AA?::;AD>>:>?AA<<=;:;>AA=A=BAA7;;B@@@AA=AAAABB@>>:=CC@BAACC>C==888888(8<9=>>>B@@@C=B=AA@@:=:>A@@@:@@;>8:::?<??A:?BB?999AB?BBBBBB@@@ABBC787@@@>><>>BBC@>>:>>>8>BB:;
@ATNG8:01034:06576
GATGGTAGCACGACACGACGATGTGTACTCATTCGTTTCGGAAGAGACAGGTACGTTAATAGTTAATAGCGTACTTCTTTTTCTTGCTTCGTGGTATTCTTGCTAGTTACACTAGCCATCCTTACTGCGCTTCGATTGTGTGCGTACTGCTGCAATATTGCTAACGTGAGTCTTGTAAAACCTTCTTTTTACGTTTACTCTCGTGTTAAAAATCTGAATTCTTCTAGAGTTCCTGATCTTCTGGTCTACTACACTGTACTCTACCATCGTAATTGCGAAGTCT
+
;;;A@?<BA<<==>=>CB?66669:EEBABAA?ACCD?CC?C@DCBBBCC@CCBBB?A>AB::7;?BCCCCA?@?<33333$3;3833.39987?;;879/78<8;<7BBBBBBAC?CCA<=<>==?>668=AA>><>AAAAAABA===>;<<94<994:?CC;C;;;;;BBB>BBCCC9B?C7;;AAA0ADCCC>CAB;;9D?@@:@=>>,?@@AA?C@CC?BBBBBCC@C@BBBBBE;<:C@BBBBBCBBBBDCCBBBCCCB@C:;;DG@F7::DEAAAAA
@ATNG8:01037:06570
GATGGTAGTGATACAGATCAGACACCAGAAGATCAGGAACTCTAGAAGAATTCAGATTTTTAACACGAGAGTAAACGTAAAAAGAAGGTTTTACAAGACTCACGTTAACAATATTGCAGCAGTACGCACACAATCGAAGCGCAGTAAGGATGGCTAGTGTAACTAGCAAGAATACCACGAAAGCAAGAAAAAGAAGTACGCTATTAACTATTAACGTACCTGTCTCTTCCGAAACGAATGAGTACTATGTAGAGCTCTATACTACCATCGTAATTGCGAAGTCT
+
@@:A9;;BBBBB==>666=<<<>@@<>CC@CCC@@<:A9@B?@@@?9=?5:7455<<?>>+>6@A@B@@@?A@@;@:<6>>>+>@;@<BBB;BDCBDBBB<;;;;79?BC?CCB?ABC@@@BAAABCBDCCCADDCD?BBFB:;;B?C>B;;7;AA@@ABB?BBBBDC@BB?>>><??BCD<A@@===???.=B?BBBBBBAAC7;78;>958:<=ABD@BBAAAAA>A?BBC>CCB?BBCBBBBBBBC?@@BB>>=B@@@????=AAA@;;7;;ABBB?BBBB
@ATNG8:01040:06555
GATGGTAGGTGCACATGAGTGTATCCAGAAGATCAGGAACTCTAGAAGAATTCAGATTTTTAACACGAGAGTAAACGTAAAAAGAAGGTTTTACAAGACTCACGTTTAACAATATTGCAGCAGTACGCACACAATCGAAGCGCAGTAAGGATGGCTAGTGTAACTAGCAAGAATACCACGAAAGCAAGAAAAAAGAAGTACGCTACTAACTATTAACGTACCTGTCTCTTCCGAAACGAATGAGTACCTCTCAGACGCTCGTCCTACCATCGTAATTGCGAAGTCT
+
?;<C@EBB?B@@@AA@BBBACAB@B?CBB@BCCBBD?B?ACBBB@@<>@:=;??949>>:*?7@<<A<<<<>CC7A<@@AAA0AC@CAGCC99:9;?BB@>>>:;;,:;?=;>??49:;9::=>@A::9>@;;4:;9:8=:::?;;9:@499?;???<@999:?@>AAB>AA?BBA399999*9991999988#39,333;<<884336:332/5/226>D@CCBB;:;?B?ABC>B@@<;98<>?@<AAB???D???@@@@?;>>D@BB?:@B?B?BBBB?BCBB
@ATNG8:01047:06568
GATGGTAGCTCTGCTCTGACTCTCGTACTCATTCGTTTCGGAAGAGACAGGTACGTTAATAGTTAATAGCGTACTTCTTTTTCTTGCTTTCGTGGTATTCTTGCTAGTTACACTAGCCATCCTTACTGCGCTTCGATTGTGTGCGTACTGCTGCAATATGTTAACGTGAGTCTTGTAAAACCTTCTTTTTACGTTTACTCTCGTGTTAAAAATCTGAATTCTTCTAGAGTTCCTGATCTTCTGGGTCTACGCTCGTCGCGCTACCATCGTAATTGCGAAGTCT
+
BA@A@DCBB;66;::;@@BCCCDA@@BBCCBB@BCCC=CC@C@CDCCBBC@ECCED@B?BCDC@F@BBBCCCCBC?CCBBA0A@<@BBB=B@CA?A@C@CD?AAACBC@CCCBDCCC?AAB?B?DBBACDDB?BCCB@BBBBBDCBBBBB??@BB@BBBBC>@>@ABBBBDHJ?B;;;;.;>A=<;;;;*;BBBD>CABABBCAAA5;;;;*;BB@@?@?BB?BBBBBBB@D@DCBBBA=A@AB<BBBBCCBCBBBACCCBCBB?BBBBDE?C>@@CCADCBB
@ATNG8:01062:06593
GATGGTAGCTCTGCTCTGACTCTCGTACTCATTCGTTTCGGAAGAGACAGGTACGTTAATAGTTAATAGCGTACTTCTTTTCTTGCTTTCGATAGGTATTCTTGCTAGTTACACTAGCCATCCTTACTGCGCTTCGATGTGTGCGTACTGCTGCAATATTGTTAACGTGAGTCTTGTAAAACCTCTTTTTACGTTTACTCTCGTGTTAAAAATCTGAATTCTTCTAGAAGTTCCTGATCTTCTGGGCTGCGCTGATATGCGCTACCATCGTAATTGCGAAGTCT
+
A@@@;?>BBKCCAA@CCBBGCGDCCCCD@@00+0000*0B5;96>CCCDD@BBBCC:C@BBCC7:8<;:<;555=256@@2=<9<<>@4:;;0//)/75(-/1///99=7<666>===;9:;=B4;5//////)/7/459955544::455:::<:>>>:==9=5:::///99<7;99<<+:)------$--//7)5555555554.4444$4;:::05.5<.44<5505>8>754454438777.7////////9999;665=>9/////949)66==9=699
@ATNG8:01063:06572
GATGGTAGAGTACAGTGTAGTAGACCAGAAGATCAGGAACTCTAGAAGAATTCAGATTTTTAACACGAGAGTAAACGTAAAAAGAAGGTTTTACAAGACTCACGTTAACAATATTGCAGCAGTACGCACACAATCGAAGCGCAGTAAGGATGGCTAGTGTACTAGCAAGAATACCACGAAAGCAAGAAAAAAGAAGTACGCTATTAACTATTAACGTACCTGTCTCTTCCGAAACGAATGAGTACTGTATCTTGTGTGCGCTACCATCGTAATTGCGAAGTCT
+
??;@<@@BAAA@<;;;;;>BBCDA@=@@@@@A@CCDAB?A@>00/:6::6>6>>885CCC3C<>?<:?=99798*8799555$5;?>=CCB2@@@>BABACCCCC@D@BB@BBB?BCCBCCCI:::BBACBB?BBCC?BBBAB@@@?D@E@@>@BCCAAA???AAAC?AB=???9>>BBC>A=>;:99999%9?;?988=?@>A=B6:;BB<><>?DAA>AB@?@BB?B?BCC>C?@=?AADCCCCBBAA9979BBBC@???BB=@@>>BC@D>AABA=A???
@ATNG8:01017:06647
GATGGTAGACATATCGTACTCTCTGTACTCATTCGTTTCGGAAGAGACAGGTGCGTTAATAGTTAATAGCGTACTTCTTTTTCTTGCTTTCGTGGTATTCTTGCTAGTTACACTAGCCATCCTTACTGCGCTTCGATTGTGTGCGTACTGCTGCAATATTGTTAACTTGAGTCTTGTAAAACCTTCTTTTTACGTTTACTCTCGTGTTAAAAAATCTGAATTCTTCTAGAGTTCCTGATCTTCTGGGTCTACGCTCGTCGCGCTACCATCGTAATTGCGAAGTCT
+
CACC?BBCDBBBCCCBBBBBBBBBECCBCDA@@@CDE>CC@C@@AAC>>C765A;>6<358><:=:=CBBACB==7;:;;;)7717333(33337<=B?=><>BC???=@?D@@@@><AAC<A<A?@@AA>=:<?@@7::A????AABB@@>>>B=<;;58819:==9=AADBB=A:;9:*:;A?BCEFF5CCBBB8;;C;;;@B?@5;::99#4:8889<8::6:<<=;:87=7=<===B7<<CD;BCBC@@>>>=A===@@A@A8;;@@@B=A<A>>>=@===
@ATNG8:01019:06649
GATGGTAGTGATACAGATCAGACACCAGAAGATCAGGAACTCTAAGAAGAATTCAAGATTTTTAACACGAGAGTAAACGTTAAAAAGAAGGTTTTACAAGACTCACGTTAACAATATTGCAGCAGTACGCACACAATCGAAGCGCAGTAAGGATGGCTAGTGTAACTAGCAAGAATACCACGAAAGCAAGAAAAAGAAGTACGCTATTAACTATTAACGTACCTGTCTCTTCCGAAACGAATGAGTACGAGAGTCAGAGCAGAGCTACCATCGTAATTGCGAAGTCT
+
@@>@5::<@ADCBB>?=>>B>=<<=669549=9///)/)-58/0+0;6:8383//)//////$/38><444?87:>4/0/)/777'//)/6<==0=<<=<<BB::599.49==8=BB:ABBACBBBCHJCCCBBCACCBB>@@@?????<@?BBB?BBCABCBB?DDBGCD?9949@=189<<=5;<<999999(8>9@?AAA=<=><@7::?>5959=ABB@CCAAACC=?=?CD>DBB?BCBCBBBBBBBBBBCCABBDBBBB=>>=A>>>@A<@<BFBB?BAAA
@ATNG8:01023:06649
GATGGTAGCTCGCTGATGATATCTCCAGAAGATCAGGAACTCTAGAAGAATTCAGATTTTTAACACGAGAGTAAACGTAAAAAGAAGGTTTTACAAGACTCACGTTAACAATATTGCAGCAGTACGCACACAATCGAAGCGCAGTAAGGATGGCTAGTGTAACTAGCAAGAATACCACGAAAGCAAGAAAAAAGAAGTACGCTATTAACTATTAACGTACCTGTCTCTTCCGAAACGAATGAGTACATAGATATACGTATAGCTACCATCGTAATTGCGAAGTCT
+
::;<;>>BGC?DCBBBBBBBBBCCC?CCD@CBBA@@=A<@BBABAB?BD@B@AAAACDED3F=AABBBBBBBBB=?>AA@@@0>@=@7BBB;BBC@BCCCCCCCC@D@CC?CCC?CABDCCECCCCBBCCCB?CBBB<@???BBCB@B@C;;;;DCBEBBB?BBBAAA@CD?ABA799@AA;>>>;:9::9:%:@9<;8;BAAAA8;7;>DD7;7;?DDB@AA??@@?<?<?BC>CBB@BABAEEBBABBB@@@@AA???A??>8818>@?@@=A=A@@?;@888
@ATNG8:01036:06608
GATGGTAGCACGAGTCACTCATATCCAGAAGATCAGGAACTCTAGAAGAATTCAGATTTTTAACACGAGAGTAAACGTAAAAAGAAGGTTTTACAAGACTCACGTTAACAATATTGCAGCAGTACGCACACAATCGAAGCGCAGTAAGGATGGCTAGTGTAACTAGCAAGAATACCACGAAAGCAAGAAAAAGAAGTACGCTATTAACTATTAACGTACCTGTCTCTTCCGAAACGAATGAGTACTATGTAGAGCTCTATACTACCATCGTAATTGCGAAGTCT
+
<<<B6;9A;@;<BBCBB@A;@??;=9<@C=ABBAAB=A?DCB;;9@8=@;?;?@995>A>+A?ABBAAABAADC9:96<>=>+>>9=9===9BDDACCBCBBCBB?B@BEACCD?BBCCCCBBBCCBBBBBE=AAAA?B??@BAAA?B?C;;:;CCDDBBB>AABBAA>AB?BBB?CBBCC:?7728AAAA3AB@B@??AAA@@<@:==@@;?;==AAA?BB:::BB@C?ABE?EAA>ABBBBCBBCBCB@@@BB=>=AA@>>>?=A>??==8<;BAAB?CBBB
@ATNG8:01046:06636
GATGGTAGACATATCGTACTCTCTGTACTCATTCGTTTCGGAAGAGACAGGTACGTTAATAGTTAATAGCGTACTTCTTTTTCTTGCTTTCGTGGTATTCTTGCTAGTTACACTAGCCATCCTTACTGCGCTTCGATTGTGTGCGTACTGCTGCAATATTGTTAACGTGAGTCTTGTAAAACCTTCTTTTTACGTTTAACTCTCGTGTTAAAAATCTGAATTCTTACTAGAGTTCCTGATCTTCTGGATACACTCATGTGCACCTACCATCGTAATTGCGAAGTCT
+
88<A@BBDDBBBDCCBBBBBCBBBBACCCB@><@@@@9@B?B?BBBBCCB=@@AAA>A?BC?>=>>AA@A@AA:A><:?>=+@B@AA>>7>00/;?0008C??@A@::79CCAA@@@<@@@;A;>99668;;5;@??<?D???@@>>>@@A><<<:<<<<@@<@<AB@@@AAAA7;;EED2=:=:=>CBB/AAAAA7<6<<:9:<;>=08878(8==>>=D<??9>=B@@@AA=B==>=???<@@A>B@@???@>>>@>>>>E<??A<@<;;AA=B7;;@@=@@??
@ATNG8:01047:06617
GATGGTAGCGAGCGAGTGTGTATACCAGAAGATCAGGAACTCTAGAAGAATTCAGATTTTTAACACGAGAGTAAACGTAAAAAGAAGGTTTTACAAGACTCACGTTAACAATATTGCAGCAGTACGCACACAATCGAAGCGCAGTAAGGATGGCTAGTGTAACTAGCAAGAATACCACGAAAGCAAGAAAAAAGAAGTACGCTATTAACTATTAACGTACCTGTCTCTTCCGAAACGAATGAGTACCTCTCAGACGCTCGTCCTACCATCGTAATTGCGAAGTCT
+
AA?C?@?A?CBBBBCCCDCCCBBCC@CCD@GCBBBB>@=@ACCBCC?BB<@>@BCCCCCC3C?CCCCCCCEBB@8A@;;;;;*;C>C>BBB:BBC@CBCCCCCBB?B@CD@BBB<@@BBBCBBBCCBBBCCCAAA@@<@BBBDCCC?B@CDC@CCCDDCCC>BBCDDD@CC?BBB>AABA@<@=>9999999%9>;??=?BBBBC?C?@@BC?A<AABBB@BB@@@BB?B@CDD=BBC??@BBBBD?BBBBBCCAAAAAADD>ABB?@:::AB>B>@ADD@B???
@ATNG8:01048:06634
GATGGTAGACATATCGTACTCTCTGTACTCATTCGTTTCGGAAGAGACAGGTACGTTAATAGTTAATAGCGTACTTCTTTTTCTTGCTTTCGTGGTATTCTTGCTAGTTACACTAGCCATCCTTACTGCGCTTCGATTGTGTGCGTACTGCTGCAATATTGTTAACGTGAGTCTTGTAAAACCTTCTTTTTACGTTTACTCTCGTGTTAAAAATCTGAATTCTTCTAGAGTTCCTGATCTTCTGGGTCTACGCTCGTCGCGCTACCATCGTAATTGCGAAGTCT
+
@@@B9BBBBCCDBBCBBBJCCHCCCCCBCCBB>BBBB>CB@BADBBDBCG@BCBBB?B?BCCC?A?BBCBBBB??<<;;<=+@@<?900)0/0/386618A>?AABBB>BAA>>AAA=B>>;><?><778===B???=;;<>>AA>>>A???>>>6;;;:;;5;<?>>A@@@CF:=====2=:>9;9998*8;898-//==<<=@>=9=?>>/?;;;B=B=BA:??A@>>><A=AA@@>>:=@@D:A<<=?>?@@@>>>@@>>=A<AA@@@A<A:>>??<@@?>
@ATNG8:01057:06622
GATGGTAGCACACGAGATCTCATCGTACTCATTCGTTTCGGAAGAGACAGGTACGTTAATAGTTAATAGCGTACTTCTTTTTCTTGCTTTCGTGGTATTCTTGCTAGTTACACTAGCCATCCTTACTGCGCTTCGATTGTGTGCGTACTGCTGCAATTATTGTTAACGTGAGTCTTGTAAAACCTTCTTTTTACGTTTACTCTCGTGTTAAAAATCTGAATTCTTCTAGAGTTCCTGATTCTTCTGGTATACACACTCGCTCGCTACCATCGTAATTGCGAAGTCT
+
:<5;26=CCCABBDDDCBBBBA;;AADCBAAA@DCBB>CCACACCCCCCB?@A@44.439:9@<@<AABCBBB?A=99999)9?;<<??7?BCE@CDD>AA?:::@AA;AABBBBBB?BBD?B?B>@@@=>>:=AAA;===????>>;:;@<///)/)//)/61:;??AAAAA77/57777,95<;@ABCC/AAADE8==?888=:;;=@@@>,;///;5;6??;?@@B@@@<B;@@@A=AA<>>@<@@>>>>AA:::@==:::>>>:?===@@=B8;;??;:;<@
@ATNG8:01058:06619
GATAGTGTGTCTCTGAGAGTAGTACTCATTCGTTTCGGAAGAGACAGGTACGTTAATAGTTAATAGCGTACTTCTTTTTCTTGCTTTCGTGGTATTCTTGCTAGTTACACTAGCCATCCTTACTGCGCTTCGATTGTGTGCGTACTGCTGCAATATTGTTAACGTGAGTCTTGTAAAACCTTCTTTTTACGTTTACTCTCGTGTTAAAAATCTGAATTCTTCTAGAGTTCCTGATCTTCTGGAGATATCATCAGCGAGCTACCATAGTAATTGCGAAGTCT
+
=CABCBB;;9>>;;<ACCCDCCCCB@@9909;@>;??=??BCCDDBB?CCCCIBI@DBBB@CAGIGG??>==9=@?>C1?@9=;;;/;@A@:AAA?@B9:;BABB?BCBBBBBB?ABD=@>ABBDCCCC@BDBB@CCBCBBBBBBABB@@@C=@@A?BD?C?BBBBACC;;96=A=B9C?C?BCCCC0BDAAA;A;;:@@995>7;DDG1CCCBB>B@BB>@@AAA::6:<@@>A@@<?@A<ABBBB@@@BBCDCBAA@900+00/--737(////)/9<>
@ATNG8:01059:06629
GATGGTAGCAGACGTGACAGAGCGCCAGAAGATCAGGAACTCTAGAAGAATTCAGATTTTTAACACGAGAGTAAACGTAAAAAGAAGGTTTTACAAGACTCACGTTAACAATATTGCAGCAGTACGCACACAATCGAAGCGCAGTAAGGATGGCTAGTGTAACTAGCAAGAATACCACGAAAGCAAGAAAAAAGAAGTACGCTATTAACTATTAACGTACCTGTCTCTTCCGAAACGAATGAGTACAGAGAGTACGATATGTCTACCATCGTAATTGCGAAGTCT
+
@@<C@BCCCCDDCCBBBBBBCFGCC@CCB@BDBBBB@B<A@ABBBE@CF?B?BB?>?CEC3C>@ABBBBA@@@@9>=@BAAA1BB=@=@@@4>@@=A;:;BBCCD@C@AA>ABB?BBBBCCCCCCCC@A@CC=@@@@=@?CCBBAB@C@C@@>@BBBBBBF?AADCCC?CC?@??=A@???8>@A<@@@@@@'@??>;8;>C@@@<>:99>?4=8==@??=@?@??AA?B?ABB<@BB?BBBBBABCCCBB@CDBBBBBBB>>>==<??@A??<@7;;@@<=;;;
@ATNG8:01060:06621
GATGGTAGCTATACGTATATCTATGTACTCATTCGTTTCGGAAGAGACAGGTACGTTAATAGTTAATAGCGTACTTCTTTTTCTTGCTTTCGTGGTATTCTTGCTAGTTACACTAGCCATCCTTACTGCGCTTCGATTGTGTGCGTACTGCTGCAATATTGTTAACTTGAGTCTTGTAAAACCTTCTTTTTACGTTTACTCTCGTGTTAAAAATCTGAATTCTTCTAGAGTTCCTGATCTTCTGGATAGCGACGCGATATACTACCATCGTAATTGCGAAGTCT
+
8;:>?;9<6555=;;;===;;;<<;0////6=?CCCD?BB6;7;;BBBGDACCC;;8;@BBBC@C?CDBB??>;<479888$3768??F>BDAA?@A@?AA>AB@@993:?@@@A??:>>@=<=@@=>;;;A=A@>><>?BA?>>>@988B???@:>>@<@A7;5;>166?BBB?BBABA3A9@5;:;;;*;>?DD>BCB9;6=@>>29999'49:9B?B?BB?ABBB?@??B?>?????;??B?B@ABBBBBBA@@BEBBBBCD@DA@@@@:=39;;;>ABCB
@ATNG8:01033:06680
GATTAGTGTGTCTCTGAGAGTAGTACTCATTCGTTTCGGAAGAGACAGGTACGTTAATAGTTAATAGCGTACTTCTTTTTCTTGCTTTCGTGGTATTCTTGCTAGTTACACTAGCCATCCTTACTGCGCTTCGATTGTGTGCGTACTGCTGCAATATTGTTAACGTGAGTCTTGTAAAACCTTCTTTTTACGTTTACTCTCGTGTTAAAAATCTGAATTCTTCTAGAGTTCCTGATCTTCTGGGATGTGTGCGCAGTGCCTACCATCGTAATTGCGAAGTCT
+
B??=@DCAAABBCDDFCCDCCCBBBBEKBB@BBBB>BDAD?BBBBDCC@ECC@A?A@CCCC@C@CGGHCBBBC@CCCEE5CC?BAA@;@ABC?BBC@CC<;;BCCCAGDBBBBBC:;;B>B@FA@@BBBA=@@BB?CAAAA@@@BAAAABBAA>BDB?BB?B<;;DDBBBBCACCBCC<B@CEFGGGG5DB;;;/<;ABBBCCBC?BCBC2BBBBFAHACC@CBAAADD@B?A@?@BA?B@AA<A000AA@AB@@ACDF@BBC?BA@DBB?B@CBBB?C;;;
@ATNG8:01044:06688
GATGGTAGCAGACGTGACAGAGCGCCAGAAGATCAGGAACTCTAGAAGAATTCAGATTTTTAACACGAGAGTAAACGTAAAAAGAAGGTTTTACAAGACTCACGTTAACAATATTGCAGCAGTACGCACACAATCGAAGCGCAGTAAGGATGGCTAGTGTAACTAGCAAGAATACCACGAAAGCAAGAAAAAGAAGTACGCTATTAACTATTAACGTACCTGTCTCTTCCGAAACGAATGAGTACGATGAGAGAGCTCTCTCTACCATCGTAATTGCGAAGTCT
+
@@?B:BCCBCAD?@@@@BBCCHFDE@CCC@BBBBCC?A?A@@ABBB?BD?C?BBB@ABA@2A?BBBCBBBAAAB>BECCEDF5CC@CACCC;CCC@9:;CCCCDD@C@BB@BCC@CDAABBCCCCCBBBCCC?CBBB?CBBB@@@B>B@CCB@BBCCBCCB>AACBBB?BB?AAB<??AAA:@>>;99999(:@?A>>>?C??@3738>>>5:7:ACBC?DEBBAC@6:39??8>CC@BACCABBCC??@C>>=@@A>==??BBB=A;;:AA<A<BBBB?CA@?
@ATNG8:01056:06664
GATGGTAGCTCGCTGATGATATCTCCAGAAGATCAGGAACTCTAGAAGAATTCAGATTTTTAACACGAGAGTAAACGTAAAAAGAAGGTTTTACAAGACTCACGTTAACAATATTGCAGCAGTACGCACACAATCGAAGCGCAGTAAGGATGGCTAGTGTAACTAGCAAGAATACCACGAAAGCAAGAAAAAAGAAGTACGCTATTAACTATTAACGTACCTTTCTCTTCCGAAACGAATGAGTACACACTCTCATATGACACTCCATCGTAATTGCGAAGTCT
+
BBBC?CCBCBBA@@@@BCBCBBBDCACCCACCBBBA6;69@A9:6>:CC:B@BB@@?DDD3D?CABCBBAA@A@;>=A@?@?,@C5;5;BA7BDD@DCCAAABAB>B@BC@BBA?ACBBBBBBBDEDDCCCC>BBBB8;;??CBBCADGGA@>@BAAACCC?BAAABD@CE?BBB=@?;;;3733,779999%:>;A;:;BBF@A<@688>>5><A>AAA=AA;ABBC@C@BBB<AAD?CBAAABBBD>>>ABB@ABBAAA=A@@<@ADCCB?C?BBBG@BA@@
@ATNG8:01057:06655
GATGGTAGTGTGTCTCTGAGAGTAGTACTCATTCGTTTCGGAAGAGACAGGTGCGTTAATAGTTAATAGCGTACTTCTTTTTCTTGCTTTCGTGGTATTCTTGCTAGTTACACTAGCCATCCTTACTGCGCTTCGATTGTGTGCGTACTGCTGCAATATTGTTAACGTGAGTCTTGTAAAACCTTCTTTTTACGTTTACTCTCGTGTTAAAAATCTGAATTCTTCTAGAGTTCCTGATCTTCTGGATATACACATGATACTCTACCATCGTAATTGCGAAGTCT
+
@?;=;??BBADBB=@@HIBACCCCBBBBBBBD@CCCE<@@>@?ABBCBBB@CCCAA?A?B@AA=A?CBB@:;599455555$5:5<=@@8<@A>?BCC@CCGBBBBBCABAA@BBCB?BCC@B@GCCCBAA@@CCCC@CCCBBCCBBBCBB;<;;6;BB?BC@B?BCB;;;CCCABCDDD;D?C@CCCCC0B@;;<0;A@@B@AA@@5;;;;*;B@@AFL@CC@AA@BAAA>A>A@@@@B>A;;;<DCCBBCDEEEAA@AAB::;ADA@@AA?A?CCID@BB00
@ATNG8:01022:06745
GATGGTAGAGAGAGCTCTCTCATCGTACTCATTCGTTTCGGAAGAGACAGGTACGTTAATAGTTAATAGCGTACTTCTTTTTCTTGCTTTCGTGGTATTCTTGCTTAGTTACACTAGCCATCCTTACTGCGCTTCGATTGTGTGCGTACTGCTGCAATATTGTTAACGTGAGTCTTGTAAAACCTTCTTTTTACGTTTACTCTCGTGTTAAAAATCTGAATTCTTCTAGAGTTCCTGATCTTCTGGTATGACTAGTGTACTACTACCATCGTAATTGCGAAGTCT
+
AA>?=@@BBB??@CB>>;;;>=>>C@;A@B:;:;CCM?ED?D@CCBBB@@6;4@;;24:=??@7?;:?BBBDBBB>BB=<<+=>;>999(3:9>:=00+/:59//(/78,37??B?AA?8864<6<>>;;9994:?AA<??>>>@A?>;;;B>>==:=>>=FE<@;===BAAAAA;>>>DE;D7;5;=>>>/>@ABH9@??>?BA>====@@@,@///=7=7AB=@@@::::;A:>>?BBB;>?@=@BAA;<;@@@AAAA@@@?@?<@@@@@A<@4:::=8=<<<
@ATNG8:01024:06717
GATGGTAGCGCATATCAGCGCAGCCCAGAAGATCAGGAACTCTAGAAGAATTCAGATTTTTAACACGAGAGTAAACGTAAAAAGAAGGTTTTACAAGACTCACGTTAACAATATTGCAGCAGTACGCACACAATCGAAGCGCAGTAAGGATGGCTAGTGTAACTAGCAAGAATACCACGAAAGCAAGAAAAAGAAGTACGCTATTAACTATTAACGTACCTGTCTCTTCCGAAACGAATGAGTACCTCTCAGACGCTCGTCCTACCATCGTAATTGCGAAGTCT
+
BBBC?CA@ABHD9;;CCDCCBBBDD>CCC@DCFCDCACACDCBBBC@CC@B?BCC@@@@@0@@CCCBECDCBBB<BB??@@?0@A<A9@@@7ACJGHBBBCDDDD?B?BB?BFD?BBBBBBBBCCCBBBCCD@CCCC@BBBCBCBC@C@CAA?BCDCCCCC?BCCCCC@CB>BBB=??BA@9@==888888.:A>A:9:CBBAA>A>AACE=@=;BCBB@BBBBACC?C?BCC=BBC?BBCCCCC?AAABBBBBCCABABB?BBB=AAAABA>B>BBBB?CA@@
@ATNG8:01026:06746
GATGGTAGTATCTGTCTACGAGAGCCAGAAGATCAGGAACTCTAGAAGAATTCAGATTTTTAACACGAGAGTAAACGTAAAAAGAAGGTTTTACAAGACTCACGTTAACAATATTGCAGCAGTACGCACACAATCGAAGCGCAGTAAGGATGGCTAGTGTAACTAGCAAGAATACCACGAAAGCAAGAAAAAGAAGTACGCTATTAACTATTAACGTACCTGTCTCTTCCGAAACGAATGAGTACTATAGACTATCTGAGACTACCATCGTCATCCAGAAGTCT
+
BB::69<BA?@@@@B>?@A;;CCBC@CCCADCAA::8;?ABABCBC@CC?B?BBBBBBBB3B@BB>?>ACA??=6<=;;;;;':?<=?@@?9CCD?BAAABBB@@=@@@@<@@@;?BBBCCCCCCCCBHCBB@BA@@>@BACEBBA?C=@;;6;AACBBBCABBBBBB?BB?BAA=@@@@B=BCC@BBBBB2AA?AAABA@@>>;>:==??:=:;:@AA=@955<=B9B8;@B<B771788;@BBBBBAAB?965@@;==CCB==:<;;;<79498<;=9:@@>
@ATNG8:01027:06704
GATGGTAGCACACGAGATCTCATCGTACTCATTCGTTTCGGAAGAGACAGGTACGTTAATAGTTAATAGCGTACTTTTTTTCTTGCTTTCGTGGTATTCTTGCTAGTTACACTAGCCATCCTTACTGCGCTTCGATTGTGTGCGTACTGCTGCAATATTGTTAACGTGAGTCTTTGTAAAACCTTCTTTTTACGTTTACTCTCGTGTTAAAAAATCTGAATTCTTCTAGTAGTTCCTGATCTTCTGGGTCTACGCTCGTCGCGCTACCATCGTAATTGCGAAGTCT
+
?@;904445AABBCDCCBBBAB;6:;ABBA@A=ABBB>BCAI@CFCCBAA@BB@??:D>@?B@:C:;6<BA@=999::::"8:289AA<@0//*/-70--(//9899577<?>?@A?>?>@D?BA@??ABA>BBBB<?@=688@@AAD;<;;994;==8=B:>:>:7:<22222'25555)5.7.22222$27555-56678;;999-88888%689;=<?8>>9<=://///(/*//;9=9/37?>3;<877?AB?==B=BBB@@@;<;?>><6=278?A;?@BA
@ATNG8:01028:06719
GATGGTAGCTATACGTATATCTATGTACTCATTCGTTTCGGAAGAGACAGGTACGTTAATAGTTAATAGCGTACTTCTTTTTCTTGCTTTTCGTGGTATTCTTGCTAGTTACACTAGCCATCCTTACTGCGCTTCGATTGTGTGCGTACTGCTGCAATATTGTTAACGTGAGTCTTGTAAAACCTTCTTTTTACGTTTAACTCTTCGTGTTTAAAAATCTTGAATTCTTACTAGAGTTCCTGATCTTCTGGACAGAGTGTGCAGATACTACCATCGTAATTGCGAAGTCT
+
<<=C@CC?;;==>@@;?>CCCBBAA>555@@B=CB@@:AA=@=A@@DE;;:;BCBB?B@CBBB@C@CCBBBC?::9=====+A>8=7777&38886<5524?;7:9;77/3?A?AABB?BBB??>B><///555==9:5:=;<>99;::>>>>786665606819;88:?>=>@>577<9:-;3:59:DDD/>>?CD9A=??;;6;>=;;:3:>=>/@;:6;A8=9==:=@?A@8//*/*//9;883///6975777:8:@@@;;;;A>>>8;;>>>;9@7<://+///8
@ATNG8:01031:06707
GATGGTAGTCTCAGATAGTCTATAGTACTCATTCGTTTCGGAAGAGACAGGTACGTTAATAGTTAATAGCGTACTTCTTTTTCTTGCTTTCGTGGTATTCTTGCTAGTTACACTAGCCATCCTTACTGCGCTTCGATTGTGTGCGTACTGCTGCAATATTGTTAACGTGAGTCTTGTAGAACCTTCTTTTTACGTTTACTCTCGTGTTAAAAATCTGAATTCTTCTAGAGTTCCTGATCTTCTGGAGATACACATGATACTCTACCATCGTAATTGCGAAGTCT
+
:8:>9=<EBBBCBBBBCC;99B@?AAB@>;@A;AABB=BC@F@BBAA?;;49>?@B@C?BBBB?C@CCBB@?;99698;;;)/0-//9:/;:;;8<6515;055;;=??BCBCBBBB:;;B@B@CB@A?DCC=@A@@@CCDDDBBBCBBABBBCB?BCC?CB@CACA@AABCFC@A;<;B5;4;4::;:;*;ABBC>BBBABB::96:@@@>+AA>::;:@BB>BBAAA@B6;5:BAABA8;:A=ADAABCDECBBBCBBBBABB@D???CC?A7;;CB?CCAA
@ATNG8:01033:06718
GATGGTAGCTCTGCTCTGACTCTCGTACTCATTCGTTTCGGAAGAGACAGGTACGTTAATAGTTAATAGCGTACTTCTTTTTCTTGCTTTCGTGGTATTCTTGCTAGTTACACTAGCCATCCTTACTGCGCTTCGATTGTGTGCGTACTGCTGCAATATTGTTAACGTGAGTCTTGTAAAACCTTCTTTTTACGTTTACTCTCGTGTTAAAAATCTGAATTCTTCTAGAGTTCCTGTCTTCTGGCGCGTATGTATGTCGCCTACCATCGTAATTGCGAAGTCT
+
DBBB@BCBBBCBBCBCCBBBCCCCDBBBCAB@?@CCC=CC@D?ABBCCCC@CECCD?B?@CCC@D?DDDDCCCCC@CCCCC1DC@B@@@:>@BB?BBC?BB>BCCCCE?BBCCBBBD?CBB@B@CCBBBBBB?CBBB@CCCBBBBBCCCCCBBBB?BBC@CC@C?CCBCBCCCJGDCCCC=FEH@BBCCC3CCBBB>BCDBBBCBBB?CCCC5CAAAC?C?BD@CBBBCBB?B@CBBBB?BBC@BCBBCBCCCCBAABBC@CDC@BBBB@@>@@CCCC@CBBB
@ATNG8:01036:06706
GATGGTAGTATATCGCGTCGCTATCCAGAAGATCAGGAACTCTTGAAGAATTCAGATTTTTAACACGAGAGTAAACGTAAAAAGAAGGTTTTACAAGACTCACGTTAACAATATTGCAGCAGTACGCACACAATCGAAGCGCAGTAAGGATGGCTAGTGTAACTAGCAAGAATACCACGAAAGCAAGAAAAAAGAAGTACGCTATTAACTATTAACGTACCTGTCTCTTCCGAAACGAATGAGTACTACTCTCAGAGACACACTACCTTCGTAATTGCGAAGTCT
+
CBAA>BCCCCBCCCCBCICCBAADC?ABD@;;:EA@?A<GB@B?AA<@D=B=BBBBCGFF5@>ACDCCBAB;;;0;?@AAAA0AB=A=BCC:CGEAEECBBCDCC?B?;;8<BD=AADACCCECDDAAACCC?CBBB>@AAADDBB?B@CAA>AA@??AAA>ABB???>?;5/0/)/0;@@7;:><9:::99%0;58/./77=>9<><88>>5>6:8?8878BAABBC?B?BBD>CCB?AAACDBBBBDCBA@ABA?;;CC@?;67089==BB@B?BBAB?DDA@
@ATNG8:01039:06706
GATGGTAGTCTCAGATAGTCTATAGTACTCATTCGTTTCGGAAGATACAGGTACGTTAATAGTTAATAGCGTACTTCTTTTTCTTGCTTTCGTGGTATTCTTGCTAGTTACACTAGCCATCCTTACTGCGCTTCGATTGTGTGCGTACTGCTGCAATATTGTTAACGTGAGTCTTGTAAAACCTTCTTTTTACGTTTACTCTCGTGTTAAAAATCTGAATTCTTCTAGAGTTCCTGATCTTCTGGTAGAGCGTGCATATATCTACCATCGTAATTGCGAAGTCT
+
BC@@=;;?>BBBC@9;6;<;99>00/<=;;AE?B>@@:@=:;7<<<=<6615;;==7;7666<9=8=<<<<::9;644444$488:9<>4556;49::7<<156666>9;@@BBBBC?A@E@C?D;;;BBBBAEBBB@CAA@@AA@@@@@BBBBC?@@@=A@=@<@@B;;9AAE=@9::;-5;@9;ABCA,@@999,5599<=>=9?.9999'9=>>B@B@CC?BBCCAAA?B?BBB;;;=@@B?BBCCDCDBBBCA@@BBBAAA?A:::@B<?<@BBB@CC@A
@ATNG8:01049:06721
GATGGTAGCTCTGCTCTGACTCTCGTACTCATTCGTTTCGGAAGAGACAGGTACGTTAATAGTTAATAGCGTACTTCTTTTTCTTGCTTTCGTGGTATTCTTGCTAGTTACACTAGCCATCCTTACTGCGCTTCGATTGTGTGCGTACTGCTGCAATATTGTTAACGTGAGTCTTGTAAAACCTTCTTTTTACGTTTACTCTCGTGTTAAAAATCTGAATTCTTCTAGAGTTCCTGATCTTCTGGGTCTACGCTCGTCGCGCTACCATCGTAATTGCGAAGTCT
+
BBBB9CDCCC@BBBBCCCCCBBAAABBBDD@?>@BBC>BB@C@BBBCCCB@CCCA@=A@BCEF?A?BBBBCCBAI@@A@@@,;;5:@AC=BCGEAGCE@CC:;;@BBB?BBDBBBBA=AAA=B?BBAABCCC?BCCD@CBBBCBBBDCCCBACCC@AAB?BC?C?BBC@@ADDDACCEDD<C?B;;::::*:B;;:6:BBBCDCBAA5;;;;*;BB@B?@=@C?BBCBBBC@C@BCBCCC>AAAB<BBADBAABCBBBBBBBBBB?BBBBCC@C?BBECBCBBB
@ATNG8:01051:06731
GATGGTAGACACGTGTGCTCTCTCGTACTCATTCGTTTCGGAAGAGACAGGTACGTTAATAGTTAATAGCGTACTTCTTTTTCTTGCTTCGTGGTATTTCTTGCTAGTTACACTAGCCATCCTTACTGCGCTTCGATTGTGTGCGTACTGCTGCAATATTGTTAACGTGAGTCTTGTAAAACCTTCTTTTTACGTTTACTCTCGTGTTAAAAATCTGAATTCTTCTAGAGTTCCTGATCTTCTGGTATGACTAGTGTACTACTACCATCGTAATTGCGAAGTCT
+
;:>C?BBCCBD@@?BB?;;>>>>BCBBB@BBB>BBEM?CC?B@BBBA@@@4;4>9:495:=@@8A<@?@@CABDB>@@@;@.:::=00,/89>2<3//(/:6;00//6(//:::9>>96755<6<<=>>;:::?>?@<??>>;;;?A>?>>==>><>?<7::+/+/;:<?@?;;5;====2=9>:88988+8>?DF:A>>>>?@::;8:999+:///=7@9AA;@@B>888=C=>;<;ED7;;?<??>>;;;==>@@@@B@@??A7;;>>=A<A7;;>>:>>>:
@ATNG8:01018:06775
GATGGTAGCGCACACATAGATACAGTACTCATTCGTTTCGGAAGAGACAGGTACGTTAATAGTTAATAGCGTACTTCTTTTTCTTGCTTTCGTGGTATTCTTGCTAGTTACACTAGCCATCCTTACTGCGCTTCGATTGTGTGCGTACTGCTGCAATATTGTTAACGTGAGTCTTGTAAAACCTTCTTTTTACGTTTACTCTCGTGTTAAAAATCTGAATTCTTCTAGAGTTCCTGATCTTCTGGACAGAGTGTGCAGATACTACCATCGTAATTGCGAAGTCT
+
555<9=BECBBBBCCFCECCCC@ACCBBBCBB=BBBB=BD?B@BCCDDIC@CBCCCAC@BBBD@C@CCCCBBCCB;:::;;*;B>A;;;6;BBB@BEH?CB:<;;CCF@DCGCCCCD@CBC@C@BBBBAA::6:AAA?CABACBBBBCCBBBBCB?BBEAEE?A?ABBBCBDEFGDCBBC<CAD@CCGGE5DDDCC<;=EGFDDCCC4;;;;*;ABBC@B@BCACCBDEAA>A?CAABCDABBC?AACCAABBBDCCCDCBBBCC?BBBABB?B=AACC@CBBB
@ATNG8:01019:06773
GATGGTAGCAGACGTGACAGAGCGCCAGAAGATCAGGAACTCTAGAAGAATTCAGATTTTTAACACGAGAGTAAACGTAAAAAGAAGGTTTTACAAGACTCACGTTAACAATATTGCAGCAGTACGCACACAATCGAAGCGCAGTAAGGATGGCTAGTGTAACTAGCAAGAATACCACGAAAGCAAGAAAAAAGAAGTACGCTATTAACTATTAACGTACCTGTCTCTTCCGAAACGAATGAGTACTATGTAGAGCTCTATACATCGTAATTGCGAAGTCT
+
@=:@=?:<=<?AAA:;9;>>@BIIC?BBKAEAA@A@?B?BAA@@??;?@;>>??::8DDC3C?BBBBBBCBBBB9==;;::;*;@<=4::949@@?ACAABBBCD@DACC@BCC?CCCCBCCICBBBCBBAA>A@;;5:?:9:BBB@C@CBB?BBBCBCCCAC???CC=:959@=6=>???8=<<99999:9%:A?@A?ACAAAA35325=<3?:>>AAA@D@999BC?C@BBB=BBB?CBBBBBEBBACBBBB??=>>@A@AAB?>CB?B?BBAA=@B99
@ATNG8:01026:06750
GATGGTAGCATCATGCATATCTCACCAGAAGATCAGGAACTCTAGAAGAATTCAGATTTTTAACACGAGAGTAAACGTAAAAAGAAGGTTTTACAAGACTCACGTTAACAATATTGCAGCAGTACGCACACAATCGAAGCGCAGTAAGGATGGCTAGTGTAACTAGCAAGAATACCACGAAAGCAAGAAAAAGAAGTACGCTATTAACTATTAACGTACCTGTTTCTTCCGAAACGAATGAGTACCTCTCAGACGCTCGTCCTACCATCGTAATTGCGAAGTCT
+
B==C@EE??ABBBBBA;;ABAA@;;59<@9;@C;;;?B?BBCCBCB>AB@C?BBBBBBBC3B?BBDD@AABBBC>BB@@A@@0@A?B?BBC;BCFABBBAAACCC@C@CC?BBC@BBCCBBDCCCCCDCBBB?CCBB>@?BBCCCC>C?CCC@CCCCCCCC?AACCCC?BB?AAA=@?CCF=BBB?@????2@A?BBBBDCCAA38188==0816>BBB?A>=>4>?+0,0>>*000+488===B>C@BBBBBBBCBB>>>9==><>BBBAA=A588;;5::66
@ATNG8:01030:06769
GATGTAGCTCACGTACGTCACACGTACTCATTCGTTTCGGAAGAGACAGGTACGTTAATAGTTAATAGCGTACTTCTTTTTCTTGCTTTCGTGGTATTCTTGCTAGTTACACTAGCCATCCTTACTGCGCTTCGATTGTGTGCGTACTGCTGCAATATTGTTAACGTGAGTCTTTGTAAAACCTTCTTTTTAACGTTTACTCTCGTGTTAAAAATCTGAATTCTTCTAGAGTTCCTGATCTTCTGGAGATATCATCAGCGAGCTACCATCGTAATTGCGAAAGTCT
+
??@?=<ABB;A;55555////:<;;==666>@BBCC?CB@C>BAA@BCC?DBA@A?B?BBBB@D>@@@@C:;9B@AABAA2??9>>>C=B<AA>BAA?AA=??AAAC?AAABBB??>?DB;;5;=888;;;:>>>@;??A>>>AAA?;;;>;;;<===8==8=:>;;;=<>888)8::=A2;4:166666'2+258;-556555799917577(7758>;C;AA7::<::9;8=8==???>189;5:>>>>A@@>>??===>@@@H=A????>8=7<<888)8:9:
@ATNG8:01031:06797
GATGGTAGATATATGCACGCTCTACCAGAAGATCAGGAACTCTAGAAGAATTCAGATTTTTAACACGAGAGTAAACGTAAAAAGAAGGTTTTACAAGACTCACGTTAACAATATTGCAGCAGTACGCACACAATCGAAGCGCAGTAAGGATGGCTAGTGTAACTAGCAAGAATACCACGAAAGCAAGAAAAAAGAAGTACGCTATTAACTATTAACGTACCTGTCTCTTCCGAACGAATGAGTACTATAGACTATCTGAGACTACCATCGTAATTGCGAAGTCT
+
@?;<7=<B@@;CC;9:C;69;==9=9=55.5999;;:@:===555>04424599///::9'8(///39999877.3394::<)<=:>;?>>0@996;AABABBBB>A?BA=BBB>ACA@@B@@BAA?@A@;;6;AAB?BCCDDDCB@C@BBC?BCCBBDCD@CBBBDB?CB>BA@?977;;3;;;5;<==??&=>8<>8<BBB@@<?==;>=:@<;;@@@=@ABBBBD@C=@?AA??<????BBBBBBBCCEAAAABCCBBBBCD@F???BB?B>CBCH@EBAA
@ATNG8:01040:06763
GATGGTAGCTATACGTATATCTATGTACTCATTCGTTTCGGAAGAGACAGGTACGTTAATAGTTAATAGCGTACTTCTTTTTCTTGCTTTCGTGGTATTCTTGCTAGTTACACTAGCCATCCTTACTGCGCTTCGATTGTGTGCGTACTGCTGCAATATTGTTAACGTGAGTCTTGTAAAACCTTCTTTTTACGTTTAACTACTCGTGTTAAAAATCTTGAATTTCTTCTACGAGGTTCCTTGATACTTCTGGGTCTCTCTCTCACGCACTACCATCGTAACTTGCGAAGTCTATGCACCGAACTTCCCATGA
+
@BBC?BCBA@;CC@@@CCCCCDBBBDAA@B;;9;BDE>CC@CAA@ACCBB>BBCBA<@8<9@@<@>@CEDCBA9:75=<<=+;A>:<<<5;=<<8A>=9=?9398?78/7?A999AB>ABD?A<>==868;=8==AA=?===?><877==>6///(/.2,24(.).8756686925399<)5/6)//889*656=@4@6A9::?A@=:;5;;;;.;AA<>>188)8718:87822+2/5.5/55622239333,2-,,,,,,7785537...64665745389(//36055-----228266-35/56.6783
@ATNG8:01044:06770
GATGGTAGCGCACACATAGATACAGTACTCATTCGTTTCGGAAGAGACAGGTACGTTAATAGTTAATAGCGTACTTCTTTTTCTTGCTTTCGTGGTATTCTTGCTAGTTACACTTGCCATCCTTACTGCGCTTCGATTGTGTGCGTACTGCTGCAATATTGTTAACGTGAGTCTTGTAAAACCTTCTTTTTACGTTTACTCTCGTGTTAAAAATCTGAATTCTTCTAGAGTTCCTGATCTTCTGGGATGTGTGCGCAGTGCCTACCATCGTAATTGCGAAGTCT
+
<<>C@BBBCA@@@@BBCCBBCCAACB;99<5929BBE>BC?BA@@@@;AB=@@>;5068<<>K?A?ACCBC;;9C?A@C@@09;75<CC<BBBC@CCCACD@CBCBCF@FCCCD@CC@CCE?A?AB?>????=?BCD?CBBAAABCDDDAAAAAC@ECC@CC@D@CCBCCCCCC?B;;;;.;>C=AAAAA0ACEDH?GCCCBCCABA?ALML5DC@AA>A=@@>@@CCCCC@C?BCCCBB;;;CC=C<;;BBBBBBBBCCC@CBB?BBBBBA=B9;;CD@CCCC
@ATNG8:01047:06799
GATGGTAGTATATCGCGTCGCTATCCAGAAGATCAGGAACTCTAGAAGAATTCAGATTTTTAACACGAGAGTAAACGTAAAAAGAAGGTTTTACAAGACTCACGTTAACAATATTGCAGCAGTACGCACACAATCGAAGCGCAGTAAGGATGGCTAGTGTTACTAGCAAGAATACCACGAAAGCAAGAAAAAAGAAGTACGCTATTAACTATTAACGTACCTGTCTCTTCCGAAACGAATGAGTACTGTATCTATGTGTGCGCTACCATCGTAATTGCGAAGTCT
+
@@:B:CCCFCGCBBAAA;<<B@B@@=9=>8555<@<5?6;??:;9@?@D=@>@A@?>AAA0@?@;85B<>>===5999=999(9>7@8B@@7@9:5;:;ABBBBB@B@CD@DCC?BBCCCCCCCCDBBCBCBABBAC?AABCCBCB?A?B;;8;CCBBBGAC@A@BBB?BB@BAA@A????:88<88999::%:@;@A>?=@ABC=A:><>A;A;>>B@@<?B@@AAB?B@BCC>???????CBBBCBBBBBCBBBBBABCBBA;;7;@>==>:>;BDCC@C@@?
@ATNG8:01050:06751
GATGGTAGTGTCATATGAGAGTGTGTACTCATTCGTTTCGGAAGAGACAGGTACGTTAATAGTTAATAGCGTACTTCTTTTTCTTGCTTTCGTGGTATTCTTGCTAGTTACACTAGCCATCCTTACTGCGCTTCGATTGTGTGCGTACTGCTGCAATATTGTTAACGTTAGTCTTGTAAAACCTTCTTTTTACGTTTACTCTCGTGTTAAAATCTGAATTCTTCTAGAGTTCCTGATCTTCTGGACAGAGTGTGCAGATACTACCATCGTAATTGCGAAGTCT
+
?@<A:CCDDCBCCC?BDCCCCBBBB;99BBBB;AAAC>BB?C@C>CBCCD?CBCCB?B?@@@B?C?CGBBBCCBA<;;;;;*;@;=:?;4?>@C?BBCACI;;;ACCC@CCHCBBBB>BBA=A@CABBABAB?BCCC@CBBBCCCCCCDDCCBBB?CCC@DD@D>BBB@CCCDD?A;;;;.;5<5;BBBB2BCCCC>CGCCHCBBAC5<<;.9@A=@6;6;A?ABBCCBC?C@CCCCCB@@@@@CBABEBBBCCCCCCCCCCCC?BBBCCC?C<??BB@BAAA
@ATNG8:01061:06752
GATGGTAGACATATCGTACTCTCTGTACTCATTCGTTTCGGAAGAGACAGGTACGTTAATAGTTAATAGCGTACTTCTTTTTCTTGCTTTCGTGGTATTCTTGCTAGTTACACTAGCCATCCTTACTGCGCTTCGATTGTGTGCGTACTGCTGCAATATTGTTAACGTGATTCTTGTAAAACCTTCTTTTTACGTTTACTCTCGTGTTTAAAAAATCTGAATTCTTCTAGAGTTCCTTGATCTTCTGGATATGAGTGACTCGTGCTACCATGTAATTGCGAAGTACCTT
+
;?;A7?>;:::=<966==>A=>@@>>;;;;;:5;;;>8>>;?<;;?<;>>7;<::;@G@FAAA@B@AB977>888443===+436;333(3333387848=7::@B>?<>BA?BB;;8;@A=F=AA@8856>/588A<<=>A;:8>>?@@@>>>A====:88189=;<:::39=879769+94=177889+9;=@@1877///77/55(77877$778:97<755.5<876586;(/(.787727783>999?958588<>@@@@=6717766@9@7=9==-3,,,),0
@ATNG8:01014:06814
GATGGTAGAGTACAGTGTAGTAGACCAGAAGATCAGGAACTCTAGAAGAATTCAGATTTTTAACACGAGAGTAAACGTAAAAAGAAGGTTTTACAAGACTCACGTTAACAATATTGCAGCAGTACGCACACAATCGAAGCGCAGTAAGGATGGCTAGTGTAACTAGCAAGAATACCACGAAAGCAAGAAAAAGAAGTACGCTATTAACTATTAACGAACCTGTCTCTTCCGAAACGAATGAGTACACACTCTCATATGACACTACCATCGTAATTGCGAAGTCT
+
;;99<=;<AADB@9:6>==>@CAAA@BBAACBBBBB?B@BBBCBBB?AA>A?BB999DDD3B?BB::9CBB???8?=AA@@@0@C@C>BBB<BJGICCCCCCCBB@C@BB?BDD@DCCABBCCCDCCBBBCD@DCCC=@@BBBBBC>C@BBB@BCCDBBBB?BBBCC@<9939<;5;>==?8::?>BBCBB3BB?B@A@CCCAA<A<@@@@<@=A>=:=;?><==>>:==EDD8>==<???AA@@@@@@>B@>==>????@@A8858?BBCA>?;@@@@9;557
@ATNG8:01018:06829
GATGGTAGCACACGAGATCTCATCGTACTCATTCGTTTCGGAAGAGACAGGTACGTTAATAGTTAATAGCGTACTTCTTTTTCTTGCTTTCGTGGTATTCTTGCTAGTTACACTAGCCATCCTTACTGCGCTTCGATTGTGTGCGTACTGCTGCAATATTGTTAACGTGAGTCTTGTAAAACCTTCTTTTTACGTTTACTCTCGTGTTAAAAATCTGAATTCTTCTAGAGTTCCTGATCTTCTGGGCAGACTCTGCACACGCCTACCATCGTAATTGCGAAGTCT
+
BBBB?BCCCCBB@A@CBAACCBCCFBBBFCBBABCCE>CC@D@CCCDDBB?BDCCC?B?BCEC@B?BACCDCBBB@BBBBA3AA?BBCC>CCBC@BBB?BD@?>?A??;?BAAABAA?CBB?C?C@@::;;;=BCBB:>>A?>>>>>>@@?==9:56889?@:><>BC>>>ABB<???BB2@7;7;?BBB/@@???7==??@>>>?>8:99:+:///<6<7??<@@B@>==<@:=>C@@@:>=DD:A==899=///===@@@=?@?=A;;;?B=B7;;?><>>??
@ATNG8:01019:06839
GATGGTAGTGATACAGATCAGACACCAGAAGATCAGGAACTCTAGAAGAATTCAGATTTTTAACACGAGAGTAAACGTAAAAAGAAGGTTTTACAAGACTCACGTTAACAATATTGCAGCAGTACGCACACAATCGAAGCGCAGTAAGGATGGCTAGTGTAACTAGCAAGAATACCACGAAAGCAAGAAAAAGAAGTACGCTATTAACTATTAACGTACCTGTCTCTTCCGAAACGAATGAGTACACATCGTCGTGTCGTGCTACCATCGATGGATCTGAGTCT
+
BBBC@BBBCBBBBCBCECCCCCCCC@BCD@FDCCBB?B>@@CCCCB?CC?C?CDCCCDDC3C@CBBACCCCAAA<@BABBBC5BE@D?BBA8BCB@CCCCFDCBB?B@CC@CBA?ACCBBBDCCCCBBCBBB@@@AB@CBBBBBBB@C@C@@>@CCCBABD?BBCCBB?BC@?>?>AABBB<@??8<<<<>.?A>>??CCBB@@;>;>@@@<@=@@BCC@CCAAADC?B?BBC>BBB?BBBBBCCCCACCCCCBAA@@@@999AB?BBBCBBB@BBBBBBBBBB
@ATNG8:01021:06802
GATGGTAGAGAGAGCTCTCTCATCGTACTCATTCGTTTCGGAAGAGACAGGTACGTTAATAGTTAATAGCGTACTTCTTTTTCTTGCTTTCGTGGTATTCTTGCTAGTTACACTAGCCATCCTTACTGCGCTTCGATTGTGTGCGTACTGCTGCAATATTGTTAACGTGAGTCTTGTAAAACCTTCTTTTTACGTTTACTCTCGTGTTAAAAATCTGAATTCTTCTAGAGTTCCTGTTCTTCTGGGTGCGCTACAGTCTCTCTACCATCGTAATTGCGAAGTCT
+
@<:?7;>>BCCCBBCBBBCBA<@@CCCDBCCF@CDDD>BB@CACCCCCCC?A;;<B?C@DCBA?B@C:9:BBBAA>98999(9<;<99:,8A@A>BBB?AA8?9:87>6=?@@ABBB@B?C7;8;BAA>>>>7;;??<AAA@>>>@@@@AD???A<>>>;>>1838@@@AAABB:==>DD5B<A<=====.=@@@A:@;;;????>>::@@@,;///=5;5>><>?==::95:8<AA<@@:::;<2///::BC???>>>@??>>>;?===?A;>388>=:>>;;
@ATNG8:01026:06849
GATGGTAGCTATACGTATATCTATGTACTCATTCGTTTCGGAAGAGACAGGTACGTTAATAGTTAATAGCGTACTTCTTTTTCTTGCTTTCGTGGTATTCTTGCTAGTTACACTAGCCATCCTTACTGCGCTTCGATTGTGTGCGTACTGCTGCAATATTGTTAACGTGAGTCTTGTAAAACCTTCTTTTTACGTTTACTCTCGTGTTAAAAATCTGAATTCTTCTAGAGTTCCTGATCTTCTGGAGATACACATGATACTCTACCATCGTAATTGCGAAGTCT
+
BBBD@CCBCCCCCCCCC:;;CCCCCDDCBBBB?BCDD?CC@C@99;DHFL@CCCCC?C?BBAA?A@BBBABBBAA?AAAAB1BB@BBBB=BCAA????=AA<?>ABCC?BBBBBBBC?BBC?A<A@@>====:=AAA:>>??@@@>>>@@AA===<???;@@<B;>>AAA??@B=B====2=;A;??AAA/A>>>@8?>>==>@:;;=AAAA/A;888=B=BD=A>>>CCA<A=AAAAAD8>>A<>><AAAD>>>AAAA?><>>A;>>;=>A<A6::??;@>>>
@ATNG8:01029:06840
GATGGTAGCATCATGCATATCTCACCAGAATATCAGGAACTCTAGAAGAATTCAGATTTTTAACACGAGAGTAAACGTAAAAAGAAGGTTTTACAAGACTCACGTTAACAATATTGCAGCAGTACGCACACAATCGAAGCGCAGTAAGGATGGCTAGTGTAACTAGCAAGAATACCACGAAAGCAAGAAAAAAGAAGTACGCTATTAACTATTAACGTACCTGTCTCTTCCGAAACGAATGAGTACGATGAGAGAGCTCTCTCTACCATCGTAATTGCGAAGTCT
+
?ABB@BDDBBCGC;;:CFCAAB>>=49;>5;@;;99.93494555<8@<<A99>=;;<<=.;;>@@>?;>>::92:?ABBBB3BB>@=AAA9ABB?BBCFCCB@@<@=BB@BBB>BBBBBBBBCCCCCCCBB@BBAC8:9BBBBBC@D@C:;;;BBBECCC@BAAAAA@CA<;;;000@@A<A@B>@@@@@@&>=<893@==BAA=A565@@9?<;;ABB@BDBBBBC=?=@BC=CDD?BCCBBBBDC???CCBBBA;;:=>??@A<@@@ACC?C?BBA@:@000
@ATNG8:01031:06842
GATGGTAGTGATACAGATCAGACACCAGAAGATCAGGAACTCTAGAAGAATTCAGATTTTTAACACGAGAGTAAACGTAAAAAGAAGGTTTTACAAGACTCACGTTAACAATATTGCAGCAGTACGCACACAATCGAAGCGCAGTAAGGATGGCTAGTGTAACTAGCAAGAATACCACGAAAGCAAGAAAAAGAAGTACGCTATTAACTATTAACGTACCTGTCTCTTCCGAAACGAATGAGTTCGATGAGATCTCGTGTGCTACCATCGTAATTGCGAAGTCT
+
;;;D?BCBBBBCB==@@;AAB@A?A166;8=CCBBB?B?BDD:9;C?AA>????=>9989)86BBFBBAA?989+99;9444$4<7=?@@@9CBB?BBBBBBB;;9;@CC@BDC@CCCBCCDCCCCCBCBBB@CCCC?BBBBBBBC@C?C??=@BBBBCCC@BBBCAA>AC@>>??BBBBC>B??<?BCCD2CC?C?>>CCD@@<@:>>>><>=A@CA@>@CBCBCB?C?BBB>BBB@BCBBA>ACBBBFBABAAAA@B==>@A@;@BA=99599:::A@B???
@ATNG8:01053:06832
GATGGTAGTATAGAGCTCTACATAGTACTCATTCGTTTCGGAAGAGACAGGTACGTTAATAGTTAATAGCGTACTTCTTTTTCTTGCTTTCGTGGTATTCTTGCTAGTTACACTAGCCATCCTTACTGCGCTTCGATTGTGTGCGTACTGCTGCAATATTGTTAACGTGAGTCTTGTAAAACCTTCTTTTTACGTTTACTCTCGTGTTAAAAATCTGAATTCTTCTAGAGTTCCTGATTTTCTGGCGCGTATGTATGTCGCCTACCATCGTAATTGCGAAGTAT
+
????>ABBBBB@?@BBCCCCCCCCBCCABB;:8;BBB>BE@C?BCCBBCB?CCCBB>B?BBAA?B?BBDABBCBB>@@@@@2@A@A???:?BBB?BBB?BC=AAABBB<??BB@@@A<@@C:>:=AA<<>>=<A@@@<@@A@@@@@?@@BA?:::5:;;=BA=D<AACA@CADD:>>@@@6@=@<@BDDD/===>A:A?=?AAA@??;?AAA/B??@A<A<@@=BBBB===<B=>>::::1:<<=><>?@B:;;@>>=AAB:>=@<?=>>AC=A;>>AA<===>
@ATNG8:01053:06848
GATGGTAGACACGTGTGCTCTCTCGTACTCATTCGTTTCGGAAGAGACAGGTACGTTAATAGTTAATAGCGTACTTCTTTTTCTTGCTTTCGTGGTATTTCTTGCTAGTTACACTAGCCATCCTTACTGCGCTTCGATTGTGTGCGTACTGCTGCAATATTGTTAACGTGAGTCTTGTAAAACCTTCTTTTCACGTTTACTCTCGTGTTAAAAATTTGAATTCTTCTAGAGTTCCTGATCTTCTGGTATGACTAGTGTACTACTACCATCGTAATTGCGAAGTCT
+
AB>C@CCBCB>995;665<<666;@@<ACCCC@BBBC>BJ@E@CB::9AA;?;@>B=@594:@7?4::BBCAB@B>AAAAA2@@<@999.8???<A900)0;59///68(//9988<A>552597;;<>:88<;A?AB>>>>;:;;==;;<BBB??;8887::4;5;;;>;;;??6;6=;<-<+/+//;:-:::<<=2??@@??@???<@@A@/?A488188=A:>>=;888:?:>:;///+//606<>>;;;@@@@888>==>::5;>>==><@=@@@B;?>>>
@ATNG8:01059:06800
GATGGTAGTGCGTGAGAGAGAGACCCAGAAGATCAGGAACTCTAGAAGAATTCAGATTTTTAACACGAGAGTAAACGTAAAAAGAAGGTTTTACAAGACTCACGTTAACAATATTGCAGCAGTACGCACACAATCGAAGCGCAGTAAGGATGGCTAGTGTAACTAGCAAGAATACCACGAAAGCAAGAAAAAGAAGTACGCTATTAACTATTAACGTACCTGTCTCTTCCGAAACGAATGAGTACACATCGTCGTGTCGTGCTACCATCGTCCGTTAGAAGTCT
+
BCCC?CBCCCCBBBCCCCCECCCCD=CCC@CCCCBB@B@BBCCCCD@CC?A?BGGBBBBB3B?BCAACCDCAA@8=<9;;;:';?=?<@@@7@BB>BCCCCGCBB?B?CC?BBD@CCB@@@CCCCCBBBBBB@CCCC@BBCC@@?B?C?BBB>BBCDCCCC?BAAAAB?CC?BBB>AABAA;@?=9::::9(:@<@BBBBB@??<A=AAAA;@<@AC@@>@AAA@AA?B>AAB=BAA=@?EBBBABBBBAABBBCA???????BE?BBBBBB?AB?BFF>ABBB
@ATNG8:01014:06882
GATGGTAGGACGAGCGTCTGAGAGGTACTCATTCGTTTCGGAAGAGACAGGTACGTTAATAGTTAATAGCGTACTTCTTTTTCTTGCTTTCGTGGTATTCTTGCTAGTTACACTAGCCATCCTTACTGCGCTTCGATTGTGTGCGTACTGCCGCAATATTGTTAACGTGAGTCTTGTAAAACCTTCTTTTTACGTTTACTCTCGTGTTAAAAATCTGAATTCTTCTAGAGTTCCTGATCTTCTGGGTGCGCTACAGTCTCTCTACCATCGTAATTGCGATGTCT
+
CCA??BBB@CBAA@ABCCBBBBCC@BBBBCAA?ACCC>BB?B@CCCCCBB@BCCCF@C?CCCF@C@BBBCCCCDC@@@@@@0@A?BBBE=BBEC?BBC@CC?@@@A@@=@BCFCCCCAECC?B@CCCCC::;?BBAA?BBBBBBCCDBABC@CCC@CBC?BB?B?BDDCBBBCC?D;<;;6;>E@BCAAA0BFCCH?CFFCHCCAAA?CCCC5CDCDD@C@CB>@ACBBAC?A?;;:BBB:@;;;7;BBBBBLBBBCCBCCCBGE@C;;;;B?C>BACCCCBBB
@ATNG8:01021:06853
GATGGTAGAGTATGCATGTGTATCTCCAGAAGATCAGGAACTCTAGAAGAATTCAGATTTTTAACACGAGAGTAAACGTAAAAAGAAGGTTTTACAAGACTCACGTTAACAATATTGCAGCAGTACGCACACAATCGAAGCGCAGTAAGGATGGCTAGTGTAACTAGCAAGAATACCACGAAAGCAAGAAAAAGAAGTACGCTATTAACTATTAACGTACCTGTCTCTTCCGAAACGAATGAGTACTACTCTCAGAGACACACTACCATCGTAATTGCGAAGTCT
+
:::@9A555<<<45555::CBAABAB=B@B?AAA??@?BABCBDDBBACCAC@BBBCCCCC2C@BCCCFFCDBBB>BBBCEED5FHFH@CCC=CDEADCBBCCCBB?C?BBACAA>ABAACAA@BBBCCCCBB>@@@A?B@@@ABBA?BAB@@>@BABCCCB?CCCCBB@BB@CCB=??:99,9>?<ABCCC2CC?C???BBBBC>B>AC>>8=8=:A;;8;C@@@BC?B?BBC=BBB@BBBAAA@:9::::@BB?????>BBBBB?BCB@>>9=+00>><@BBB
@ATNG8:01027:06889
GATGGTAGCACACGAGATCTCATCGTACTCATTCGTTTCGGAAGAGACAGGTACGTTAATAGTTAATAGCGTACTTCTTTTTCTTGCTTTTCTGTGGTATTCTTGCTAGTTACACTAGCCATCCTTACTGCGCTTCGATTGTGTGCGTACTGCTGCAATATTGTTAACGTGAGTCTTGTAAAACCTTCTTTTTACGTTTAACTCTCGTGTTAAAAATCTTGAATTCTTACTAGAGTTCCTGATCTTCTGGGCTGCGCTGATATGCGCTACCATCGTAATTGCGAAGTCT
+
@@@?7;>BBCCB;;5999:99;;;==555;;;5566>4<<7;7666<<BB@BDBAB6;6;9<=8=?AA<<B854:278888$39-33333&333;;5:3>8?@3;00///(.3..25573598394735...334::77322299>><<<<<<;897(/./3780608;>>>>C@@78:AAA1?:=18/:9:+:<<<<+/+/<///>>==17877'678189498>>788>@==>><@:>>8>==7788808///<<98<>>=>>@ABA@;@@AAAB;?7;;CC7;;??
@ATNG8:01043:06865
GATGGTAGTGATACAGATCAGACACCAGAAGATCAGGAACTCTAGAAGAATTCAGATTTTTAACACGAGAGTAAACGTAAAAAGAAGGTTTTACAAGACTCACGTTAACAATATTGCAGCAGTACGCACACAATCGAAGCGCAGTAAGGATGGCTAGTGTAACTAGCAAGAATTCCACGAAAGCAAGAAAAAGAAGTACGCTATTAACTATTAACGTACCTGTCTCTTCCGAAACGAATGAGTACAGAGAGTACGATATGTCTACCATCGTAATTGCGAAGTCT
+
CCBB>BBCBBCB=BCCBAA@>>>=B?BBB@@@@AA<8A8@AB;;9A9??7>>::8@B==?+B7BBBBCBBB??>88:;?>>=0>B>@4;;;-;CB?BBBCILJAB?AACC?CBB?BBBBBABBBCCCCCAA@>BBBB@BBBBBBCB?B@CCD@EBBCAAAE@CCBCBB@??=>?B@BBBCH<A?=9::999(9B?DCCCCDC?>08079976;9>>CBB@CAA@???<?=?BC=A@?:????@@BBBBBAABBBBCBBBBAAA>A<AAAA??<@:=<@A<A>>>
@ATNG8:01045:06891
GATGGTAGTGTCAGTGCGCGTCGTCCAGAAGATCAGGAACTCTAGAAGAATTCAGATTTTTAACACGAGAGTAAACGTAAAAAGAAGGTTTTACAAGACTCACGTTAACAATATTGCAGCAGTACGCACACAATCGAAGCGCAGTAAGGATGGCTAGTGTAACTAGCAAGAATACCACGAAAGCAAGAAAAAGAAGTACGCTATTAACTATTAACGTACCTGTCTCTTCCGAAACGAATGAGTACATAGATATACGTATAGCTACCATCGTAATTGCGAAGTCT
+
??998;>=BBGCC666=;?996<;;4999.55555<5<5;:<<:4505:5>8@AAABDDC3A?BBBBBAAA999,9@AAABB2BB?B@BBB9BAA?AAAABBDCB?B@CC@CCC@BCBBCCCCCCCCCC@@?@CB?A<?@ABAAAC?C@CBA?ACCCCCCC=AABBBB?BB@BBC=@?BCE>CBA?=?<<=.<?<A>@;>=AAA<B;@?AA<A;@@CCC?BBBCB@?=??BCC>CAA>ABBBDDBBAB@@AAAA@@@@AA@@@>>:>A@@?A<A<ADBB<??>>
@ATNG8:01057:06887
GATGGTAGTATCTGCACACTCTGTCCAGAAGATCAGGAACTCTAGAAGAATTCAGATTTTTAACACGAGAGTAAACGTAAAAAGAAGGTTTTACAAGACTCACGTTAACAATATTGCAGCAGTACGCACACAATCGAAGCGCAGTAAGGATGGCTAGTGTAACTAGCAAGAATACCACGAAAGCAAGAAAAAGAATTACGCTATTAACTATTAACGTACCTGTCTCTTCCGAAACGAATGAGTACATAGATATACGTATAGCTACCATCGTAATTGCGAAGTCT
+
>BDF@DBBCCCCB=B>666>??@@B:A@A6;>@A@C?B>BBCAAAD@DD@C@AA???A@@/@<??:ABAAB<><7>;@CBBB5CD@D@DDD;CEDABBCCCCCCC?B?BC@BBB?BBABBCCBCBBBBCDCC?BBBC?A@ABCCAA?D?CAA?ADCCCCCB?BBBBBB@BB?AAA599A@@<ABB@BBBBB3BB?B?BBBBA@@<><>AAA<A:@@DBB?BCCFBBB?B?CCC>CBB?BBBBBBCCCBBBBBAA>>?AA@@@A>><>@@BBB<B=@@>>;?B<;
@ATNG8:01016:06903
GATGGTAGACACGTGTGCTCTCTCGTACTCATTCGTTTCTGAAGAGACAGGTACGTTAATAGTTAATAGCGTACTTCTTTTTCTTGCTTTCGTGGTATTCTTGCTAGTTACACTAGCCATCCTTACTGCGCTTCGATTGTGTGCGTACTGCTGCAATATTGTTAACGTGAGTCTTGTAAAACCTTCTTTTTACGTTTACTCTCGTGTTAAAAATCTGAATTCTTCTAGAGTTCCTGATCTTCTGGTCTACTACACTGTACTCTACCATCGTAATTGCGAAGTCT
+
::;@:>CCBBBBB@@@<>?>CCCCCCBBBCCB@BCDH>CCCHACCBBAAA>AB@=?9?8==?@:@?A??@GCCBB?AABBB2BDACCCD>B9;;9;9B?BB@@@@BBCABBBCCCCC@CCD@B@BCBBAA;;9;CCC?BBCCCCCCCBBBCBBCB@BBB@CC?B?BCCCCCBAA>B;;;;.;>C=;;;;;*;CABD>CBBBBBCCCB@BDDD5AA@ACAD@BB@CBDCDBB@B@CCBCGD;;;B?BAAAABCCCCDDDCCCCBCC@CA@@BC?B>@@CC@DCBB
@ATNG8:01016:06913
GATGGTAGGCGACATACATACGCGCCAGAAGATCAGGAACTCTAGAAGAATTCAGATTTTTAACACGAGAGTAAACGTAAAAAGAAGGTTTTACAAGACTCACGTTAACAATATTGCAGCAGTACGCACACAATCGAAGCGCAGTAAGGATGGCTAGTGTAACTAGCAAGAATACCACGAAAGCAAGAAAAAGAAGTACGCTATTAACTATTAACGTACCTGTCTCTTCCGAAACGAATGAGTACCTCTCAGACGCTCGTCCTACCATCGTAATTGCGAAGTCT
+
BDFD?C<<76=>:;6<<>;;;?@AA?CBC?B;;:;:29?B@AABA@=A@4:27?999999(9499;;<555555)5:999;;*;=8=9===2>BE7AAAABCB;;:<@CD@CCC@CCCBCA@@@@BCCCCCCFBBBB?A@BBCCBB@CABBB?@@ABAB@@=@ABB@A=??<>AA784==<3833/7?ACD3BB?BBBBB????<??BBBA;@;@ABBC@BB<;;@@;@=@AA<@CB=??BBBAA=AACBBBBAAAAAABB?>A<9:///;A<A<BBBB@BBBB
@ATNG8:01017:06927
GATGGTAGCTCACGTACGTCACACGTACTCATTCGTTTCGGAAGAGACATGTACGTTAATAGTTAATAGCGTACTTCTTTTTCTTGCTTTCGTGGTATTCTTGCTAGTTACACTAGCCATCCTTACTGCGCTTCGATTGTGTGCGTACTGCTGCAATATTGTTAACGTGAGTCTTGTAAAACCTTCTTTTTACGTTTACTCTCGTGTTAAAAATCTGAATTCTTCTAGAGTTCCTGATCTTCTGGACAGAGTGTGCAGATACTACCATCGTAATTGCGAAGTCT
+
BBAC?CCCECFC@@;==<@BEABAEEC@@@;;5;ABA;AJ?A@BDDDCHBBABA@@7;5;B@@>@@CCDCCCCCC=:99:9*:@;@A@@8@@@B7;9A?@B9;<;BBCADBDCCDDDACCC@DACCBAAA@@=@ACB=BABBBBBBBBBBCCDCB?BCB@DD?B?BBFCCCBBB>A::;;.;=@5;;;;;*;AA@A0;;;;;;B@A?49:99$9>>B@?C@BB?BBBDECC?C@BCBCBB?BBB@DCCECCCECCCBCCCCCDCC?CCCCCC@C@BBBC@CBBB
@ATNG8:01018:06926
GATGGTAGCGCGACGAGCGTAGACCCAGAAGATCAGGAACTCTAGAAGAATTCAGATTTTTAACACGAGAGTAAACGTAAAAAGAAGGTTTTACAAGACTCACGTTAACAATATTGCAGCAGTACGCACACAATCGAAGCGCAGTAAGGATGGCTAGTGTAACTAGCAAGAATACCACGAAAGCAAGAAAAAGAAGTACGCTATTAACTATTAACGTACCTGTCTCTTCCGAAACGAATGATACGAGAGTCAGAGCAGAGCTACCATCGTAATTCGAAGTCT
+
<>>E@CCCCBBBBBBDDCBCCDCCC?CCC?CCCD@@?A@BCDBBBB@BC?A=@?=99999)99@@BCBCCA999+9>;;;;;*;B>B?BLL<GCC@ECCBCBBBD@C@BB?BBB?BBBACBBCBBBBBAACC@BABC@CBBBBBBB@C@C@@>@CCBBCCC?CCCCBA?BD@989799CCC>D??<>BBBB3CD?B===B@@@?<A<A???:>:>DBAA?CDABAAA?A?CCC=ABC<??BBBBBBBBBBBBBBDBBBBABBAA=@999??9?<@??<?AA@
@ATNG8:01026:06914
GATGGTAGGACGAGCGTCTGAGAGGTACTCATTCGTTTCGGAAGAGACAGGTACGTTAATAGTTAATAGCGTACTTCTTTTTCTTGCTTTCGTGGTATTCTTGCTAGTTACACTAGCCATCCTTACTGCGCTTCGATTGTGTGCGTACTGCTGCAATATTGTTAACGTGAGTCTTGTAAAACCTTCTTTTTACGTTTACTCTCGTGTTAAAAATCTGAATTCTTCTAGAGTTCCTGATCTTCTGGGCTGCGCTGATATGCGCTACCATCGTAATTCGAAGTCT
+
@@AB9ACE?BB9;;BA?@AABBBB?BBDCCBB?CCCB<AA?B?BCCCBB@<@@A0000@AACE@DAECCGCCCA@=;;;:;*;@;AABB>CCBCACCC?CD9;;;@@C@BBDDCCBD:;;B?B?CCCCBBBD@CCCC@CBCBBBBCBBBBBBBBC@BBB?AA?B?BCCCCCCBC?BCCCC<B>C;;;:;:*;CAAB?BBCCBBCA@A5;;;;*;@@BA>B?BB?CCCBBCC@D@CCBCBC?CBHF?CB;;;@BABDBCCBBBCAB=BAA@;;8<@CCD@CAAA
@ATNG8:01032:06948
GATGGTAGTAGTACACTAGTCATACCAGAAGATCAGGAACTCTAGATGAATTCAGATTTTTAACACGAGAGTAAACGTAAAAAGAAGGTTTTACAAGACTCACGTTAACAATATTGCAGCAGTACGCACACAATCGAAGCGCAGTAAGGATGGCTAGTGTAACTAGCAAGAATTCCACGAAAGCAAGAAAAAGAAGTACGCTATTAACTATTAACGTACCTGTCTCTTCCGAACGAATGAGTACACACTCTCATATGACACTACCATCGTAATTGCGAAGTCT
+
B@@@9B=BAACDDCDBBBB@=:66:8=9:09B@@@C?A=AAA@@@A@@A?B>BA<<:>>>,@?B@?@ECCD:::5:?ABBBB5BC?B<AAA7ABB>BCCCCCCCC@CA@@>@CC<B@CCCCDCCCCCDBBBB?CDDD>AAAAABBB>B?BCC@CCCBDBCC>AAABAC?9979>B>BBBBB=BBD?BBBBA3BA?AAB>@@???9=:=AAB=@<>>BBB@BBBAAAA?@=@A=A>><>AACCDBBBAAAB>@@?@ACBBBBBBB@BBAACC?C?BBBC@CE;;
@ATNG8:01040:06910
GATGGTAGGCGAGAGTGAGACGCAGTACTCATTCGTTTCGGAAGAGACAGGTACGTTAATAGTTAATAGCGTACTTCTTTTTCTTGCTTTCGTGGTATTCTTGCTAGTTACACTAGCCATCCTTACTGCGCTTCGATTGTGTGCGTACTGCTGCAATATTGTTAACGTGAGTCTTGTAAAACCTTCTTTTTACGTTTACTCTCGTGTTTAAAAAATCTGAATTCTTCTAGAGTTCCTGATCTTCTGGGTCTACCTCGTCGCGCTTACCATCGTAATTGCGAAGTCT
+
>>00)/:93:ABB@@;;;=B:66??@CBCCAA?ABBB=BB@BACBBBCCC?BCCCB>@ABBBC@C?BAABBBBBB@BBBBB1AA<@=??6;=?A?BCA=@@0/0/;;;5=BB@AABB?BA@<@<ACBB@@=>:=B@@<@@@@=<=A@A@@@>>>?9788<??;?=A:;;<999:255877+80515=CCC.;;===.52969699555'52522#2555:05059699988..).05557550577>199>=<8==::::8://)///66666:496;;>>8??>=
@ATNG8:01053:06944
GATGGTAGCAGACGTGACAGAGCGCCAGAAGATCAGGAACTCTAGAAGAATTCAGATTTTTAACACGAGAGTAAACGTAAAAAGAAGGTTTTACAAGACTCACGTTAACAATATTGCAGCAGTACGCACACAATCGAAGCGCAGTAAGGATGGCTAGTGTAACTAGCAAGAATACCACGAAAGCAAGAAAAAGAAGTACGCTATTAACTATTAACGTACCTGTCTCTTCCGAAACGAATGAGTACGTGTGCGACGTGTCTCCTACCATCGTAATTGCGAAGTCT
+
<==B@CCBBBCCBBBDGGCCCBCBE@CCC@CCCC??<?<@@@@@AB@BE?B@CA?89778(8;>ABBBAAA:98*8>:;;;;$9<5:.555&59616C?BCCDEE?B?::;:ED@CCAABDDCCC@@@BB@@<@A??<@@BCCCBB?B?B@@>@CCCDCAA>ABBBBB?AA=ABB@BBCCC>B??<?AAAA3AB?>>?AA=BBB<A;??@A<@;>>BBA?BBAAACB?B?BCC=BBC=?@BAAABBCBBCBCBC@BAA???<@@@=A@@?BB?B@CBBB?BBAA
@ATNG8:01014:06983
GATGGTAGCTATACGTATATCTATGTACTCATTCGTTTCGGAAGAGACAGGTACGTTAATAGTTAACAGCGTACTTCTTTTTCTTGCTTTCGTGGTATTCTTGCTAGTTACACTAGCCATCCTTACTGCGCTTCGATTGTGTGCGTACTGCTGCAATATTGTTAACGTGAGTCTTGTAAAACCTTCTTTTTACGTTTACTCTCGTGTTAAAAATCTGAATTCTTCTAGAGTTCCTGATCTTCTGGAGATACACATGATACTCTACCATCGTAATTGCGAAGTCT
+
<<<A?BBCBCBBCBBBCFCCIICCBCBBBF;;9<BBB>BGBDACCBBBAA@CCCBB?B?@@@D=@>ACBBBBCBC?BCBBB3BB?BBCC>CCBB?BBB>BC=>>?DCC>ABBBBBBC?AAC?A<AA=<<:99:>???<>==>>>>AAAAAA>>==:788<AB;>;>@@ABBA;;5::;::-:7=8=<<<;,99999)//::;<<>>><@@A@/@??>>:==BB=@@?B888<?<?@>>>D;@@@=>>>@@@A@@@A>:;;??CAA<AA>>>A<A<>>@@<A>>>
@ATNG8:01016:06994
GATGGTAGAGTACAGTGTAGTAGACCAGAAGATCAGGAACTCTAGAAGAATTCAGATTTTTAACACGAGAGTAAACGTAAAAAGAAGGTTTTACAAGACTCACGTTAACAATATTGCAGCAGTACGCACACAATCGAAGCGCAGTAAGGATGGCTAGTGTAACTAGCAAGAATACCACGAAAGCAAGAAAAAAGAAGTACGCTATTAACTATTAACGTACCTGTCTCTTCCGAAACGAATGAGTACGTGTGACGTACGTAGCTACCATCGTAATTGCGAAGTCT
+
CECC?BBBBACCBBBBC=<<B@@;;6;AA=CDE@@@=A<@B;9:5B9BB>B=89777999)95<;:888>9788+9<?=9;;+;@@@:?@G9CAA=ABBBBCC@A>@?BB?CBA?AABABBCCCCCCBC@@@?@@@@>@DBCCCBC?D@D@@?@CCECBBB?AAACDC?BB?BCC<>>ABD>A;<9000000%0>900/676>@@<?;>@AA:A<A?BBB?C???@?@=A>AAF>CCC<>>A@999AAABBBBBBBBBB:::CDD<????AA>B=??BB?BBED
@ATNG8:01029:06983
GTGGTAGCGAGCGAGTGTGTATACCAGAAGATCAGGAACTCTAGAAGAATTCAGATTTTTAACACGAGAGTAAACGTAAAAAGAAGGTTTTACAAGACTCACGTTAACAATATTGCAGCAGTACGCACACAATCGAAGCGCAGTAAGGATGGCTAGTGTAACTAGCAAGAATACCACGAAAGCAAGAAAAAGAAGTACGCTATTAACTATTAACGTACCTGTCTCTTCCGAAACGAATGAGTACGATGAGATCTCGTGTGCTACCATCGTAATTGCGAAGTCT
+
<:<7:::5444548:===BBCBCC?B?A;;99944.4.4;<:::B???;@;9:455599'95@969AAACCDE=IB;;;;;);?>?5995&599499=<<AACG@B?BB=@@B?B@@@C:99>??>959@@499@@8<BBBBJDD>B>;<<5;BBBAB@@<?@?@@C?@@<=?:088@??6>7808>=??2>A?A<=<;;?;;6>479?A;?;@;BB@;?@69:ED?C>CCD>AAA@CCBAAABB????>>AA899999@A@@?;?>>>BC@C?DBBB?@@@@
@ATNG8:01030:06996
GATGGTAGCACACGAGATCTCATCGTACTCATTCGTTTCGGAAGAGACAGGTACGTTAATAGTTAATAGCGTACTTCTTTTTCTTGCTTTCGTGGTATTCTTGCTAGTTACACTAGCCATCCTTACTGCGCTTCGATTGTGTGCGTACTGCTGCAATATTGTTAACGTGAGTCTTGTAAAACCTTCTTTTTACGTTTACTCTCGTGTTAAAAATCTGAATTCTTCTAGAGTTCCTGATCTTCTGGTGTCGTCTATCATGTACTACCATCGTAATTTCGCGAAGTCT
+
8>:<7<=655:999555;;B@BCCBAAABBBB?ABKK?FC@CBCCCCCCK@;9;@?893444<7<7<:::;==>?3:3333$33:>ABB>BCCC?BBE=@@9::AAAA?BBAAACCC>BBB?B???A>>?>>:=AAA<888A>>>??;<;CB@@@<7586<;6>:;>>>>>>??7:6;;;.;7=-//=;=,=633;.995///765717999(677772749A7<888///373879778+//<0668<=>@===66///6669<8=:6688388.--,,,(,222
@ATNG8:01035:06994
GATGGTAGGTGCACATGAGTGTATCCAGAAGATCAGGAACTCTAGAAGAATTCAGATTTTTAACACGAGAGTAAACGTAAAAAGAAGGTTTTACAAGACTCACGTTAACAATATTGCAGCAGTACGCACACAATCGAAGCGCAGTAAGGATGGCTAGTGTAACTAGCAAGAATACCACGAAAGCAAGAAAAAGAAGTACGCTATTAACTATTAACGTACCTGTCTCTTCCGAAACGAATGAGTACCTCTCAGACGCTCGTCCTACCATCGTAATTGCGAAGTCT
+
FDCC=BBC@BA@@BBBCCECCCBBC@CCC@CCBBBB@A?BBBBBDD@BD@D@A@ACCCCC5C@CBBBBBDHCCC=EBCCDDD5FD>B=BFF<FBC@CBBBBBC@@=@@AA?ACC@CAAACBCCCCBBBCCCB@B@@A=ABBCBBBC@DAC@@?ACEEBBBC?CCAAAA?AB>BBB?BBBBA9?=>8<<<==1?C?C@>@BDC9878>==@@<A<AAC@@>@BBBBDD@C@CCC>BBC?AACCCCC?CAAAABCCBBBBBBB>AAC@B>=@DD@D=@?BA>A???
@ATNG8:01039:06962
GATGGTAGTAGTACACTAGTCATACCAGAAGATCAGGAACTCTAGAAGAATTCAGATTTTTAACACGAGAGTAAACGTAAAAAGAAGGTTTTACAAGACTCACGTTAACAATATTGCAGCAGTACGCACACAATCGAAGCGCAGTAAGGATGGCTAGTGTAACTAGCAAGAATACCACGAAAGCAAGAAAAAGAAGTACGCTATTAACTATTAACGTACCTGTCTCTTCCGAAACGAATGAGTACGATGAGATCTCGTGTGCTACCATCGAACTTGCAGAGTCT
+
<BCC@CCC@@BB<?CCIDDCCCCEB?CBB@BCBB996;7;;DEDED@CD@C?BCCBCCCC5B@CCCCDDCC??>7>?ABBBB2@@=@>AAA8BCCACCDBEDCCC@B@@@=@BB=ABCABBCHCCBBBCCCB@CBBB?B@??BBBC@C@BBB?CBCCBBBC?BAAABB?BC@BBB9::DEE>BA@=@@@@@.@@=AAA=AAA>>7;6;>>@;?<?ACCC@CB???CB?B?BCB>BBB@BBBBBBBBBCBCCCBB888?>=<==??<@>==A<==:=@===@;;;
@ATNG8:01042:06990
GATGGTAGTGTCAGTGCGCGTCGTCCAGAAGATCAGGAACTCTAGAAGAATTCAGATTTTTAACACGAGAGTAAACGTAAAAAGAAGGTTTTACAAGACTCACGTTAACAATATTGCAGCAGTACGCACTCAATCGAAGCGCAGTAAGGATGGCTAGTGTAACTAGCAAGAATACCACGAAGGCAAGAAAAAGAAGTACGCTATTAACTATTAACGTACCTGTCTCTTCCGAAACGAATGAGTACATAGATATACGTATAGCTACCATCGTAATTGCGAAGTCT
+
CA???@CCCCBB@A@@CCCCCCCBC@BAC?ACBBAB=@<@ABABBD?BC@C@AAAAAAAA2B@BBCCCFEB@??8?A@@@@@0@@=@@BCC<CCGICCBBBBDCE@C?BB@BCC?CCCCCBBBBBBCCCCCD@DAAA=BABBAAAB?C@BAA?ACCBABAB?ACCACA?BB@>>?>AABC?B?BC@BBBBB3BC?B<<<>@?>@:=9==AA=A<A@BBB@BB?@?CB?B?CCC:CCC?@@@BBBCCCA@@>>AAAAAAAA@@@>=:=AAAA@<@=B@>><>;;;
@ATNG8:01043:06981
GATGGTAGTATCTGCACACTCTGTCCAGAAGATCAGGAACTCTAGAAGAATTCAGATTTTTAACACGAGAGTAAACGTAAAAAGAAGGTTTTACAAGACTCACGTTAACAATATTGCAGCAGTACGCACACAATCGAAGCGCAGTAAGGATGGCTAGTGTAACTAGCAAGAATACCACGAAAGCAGAAAAAGAAGTACGCTATTAACTATTAACGTACCTGTCTCTTCCGAAACGAATGAGTACGTGTGACGTACGTGAGCTACCATCGTAATTGCGAAGTCT
+
ABBA855<:9:55;;=BCCCCH;:;?BBEACE=;;C?C8;;CBBAB@@@<@?A??:::::)9::94CBAAB<><597<;::9$9:::2555&555.6A<BBBDCC?C@;;;;BB@CC@@@CCBC<;;DCCCD@@@;;7;@?=AAAB>B@C<<7;BBACBBBGFBBA@@>:939<;/7/<8<3;/------$--(/888;::9;4;..--5282--/;:6;>55548:?038<9;;=5888<>==8////-::-//556///;;;58888>=7=688=B>BC==
@ATNG8:01044:06981
GATGGTAGTACATGATAGACGACACCAGAAGATCAGGAACTCTAGAAGAATTCAGATTTTTAACACGAGAGTAAACGTAAAAAGAAGGTTTTACAAGACTCACGTTAACAATATTGCAGCAGTACGCACACAATCGAAGCGCAGTAAGGATGGCTAGTGTAACTAGCAAGAATACCACGAAAGCAAGAAAAAAGAAGTTACGCTATTAACTATTAACGATACCTGTCTCTTCCGAAACGAATGAGTACGATGAGATCTCGTGTGCTACCATCGTAATTGCGAAGTCT
+
BCCC?CCBBB@?;96AA@A@C;;:>7@@B?BBAABB@B?ABB???>459;@=>=:;<@@A0B?AAAABBCBFHI=CBBCCCC3CE@D@BBC:BAA=AD00/88//,/7;;<?=@<<???BBBBBA;;;;A@@=ACCD:;:@B@@@A=A5<<;5;BBBCCDD?@@@BAA>AC?ACC:;0CA@8@00*000000%08539,9?;8>8B?B7>7839=3:7587605555222260557'...(.....7...6668797.//.53.2....-----2040:9;;8<654
@ATNG8:01047:06992
GATGGTAGCACACGAGATCTCATCGTACTCATTCGTTTCGGAAGAGACAGGTACGTTAATAGTTAATAGCGTACTTCTTTTTCTTGCTTTCGTGGTATTCTTGCTAGTTACACTAGCCATCCTTACTGCGCTTCGATTGTGTGCGTACTGCTGCAATATTGTTAACGTGAGTCTTGTAAAACCTTCTTTTTACGTTTACTCTCGTGTTAAAAAATCTGAATTCTTCTAGAGTTCCTGATCTTCTGGGTCTACGCTCGTCGCGCTACCATCGTAATTGCGAAGTCT
+
AAAA?CEDCCCCBBBCCCCCCCCGB@@@CA@@=@BBB<CC>C@BDDDCCC@CCCBB?@?@GEE?A>BBBCCCCBA?78989)9?>AABB>BBBD@AAB?BB<???BBB@BBBBBBAB?CBC>A>BA?>>888;A>?=<@BB>>>>>>=AAAC==?=666<==6=:>AAAAAAAA8==DDD;B=B7::>>=/=?::;3;====>;;//)-----$--//9582>>688A@>7;;@;A=>?@A7<;AC:>>>@@A>>>AA:;:>==>@<@A===C=B;?>AA=C>??
@ATNG8:01060:06960
GATGGTAGTGCGTGAGAGAGAGACCCAGAAGATCAGGAACTCTAGAAGAATTCAGATTTTTAACACGAGAGTAAACGTAAAAAGAAGGTTTTACAAGACTCACGTTAACAATATTGCAGCAGTACGCACACAATCGAAGCGCAGTAAGGATGGCTAGTGTAACTAGCAAGAATACCACGAAAGCAAGAAAAAATGTAAGTACGCTATTAACTATTAACGTACCTGTCTCTTCCGAAACGAATGAGTACTACTCTCAGAGACACACTACCATCGTAATTGCGAAGTCT
+
555;7<=A@@@B;;;955999<9:;)5557<<<@9:29.//////;6::6:<?:97;888)97;A@>><<;:::5::ACGDD599757:::+:77)/////7755.595526>>8=@<966;>A<<;;?9:9=ACBB?@@@@??>=9@>B;;:9A@@ACCB=9999876==6;<:6:<:::5::;8>=CCED)>3389832255=>>:>7::44.3-33=88388;7833-3-333(399,33;9::;<<=:::;888877582226815555..(..7/457<444
@ATNG8:01016:07026
GATGGTAGTATATCGCGTCGCTATCAGAAGATCAGGAACTCTAGTAGAATTCAGATTTTTAACACGAGAGTAAACGTAAAAGAAGGTTTTACAAGACTCACGTTAACAATATTGCAGCAGTACGCACACAATCGAAGCGCAGTAAGGATGGCTATTGTAACTAGCAAGAATACCACGAAAGCAAGAAAAAGAAGTACGCTATTAACTATTAACGTACCTGTCTCTTCCGAAACGAATGAGTACATAGATATACGTATAGCTACCATCGTAATTGCGAAGTCT
+
<<>C?ABA@@666;<<BCBBBGBBA@@A<A;;;@@5;4;@A@ABCBCD@C@BAA;;;;;*;5;BBBDABBACC;AA;;;;.:E>B2;;:&9::255559=:4:4:=AB?CEC=@@DDFCCCCCCCCBBBA?BBAB=BAA@A@CB@E@CBB@CDCD@CCC>@?CCCE@AA>ABB>BBA@@9@9959CCCC3AB@???@CCBB@<?<>>DD7;7;;@@@<@@@A@::6:?AAA=ACC@BBBBBBBB999?CECBBB??A>?>B>><?>>=AE?B?BBB@<AA;;
@ATNG8:01019:07021
GATGGTAGACACGTGTGCTCTCTCGTACTCATTCGTTTCGGAAGAGACAGGTACGTTAATAGTTAATAGCGTACTTCTTTTTCTTGCTTTCGTGGTATTCTTGCTATTTACACTAGCCATCCTTACTGCGCTTCGATTGTGTGCGTACTGCTGCAATATTGTTAACGTGAGTCTTGTAAAACCTTCTTTTTACGTTTACTCTCGTGTTAAAAATCTGAATTCTTCTAGAGTTCCTGATCTTCTGGATAGCGACGCGATATACTACCTTCGTAATTGCGAAGTCT
+
BBDD?BBCCDE@A@B;99CCBBCDHBAACCGIBCBBB>BD@C@BBBBBBB?BABCC=@=@AAB?B?BBBCCCCBB?BCCCC3DC>?999,8?@@=A:959A8?::8A?:AAAA:9:C@DDD;?;?AA@>=>><A===;@???===@@@AA@@@A@<>>>;??;@<@@@AAAAAA<@????5?<@<@@@@@/@888A5=;;;;;??>>:>>>=.:686@<A;@@:>>AAAAA=C=@@@>>>;>>>=AA@@@A>>==::9>666///7;6;<661;5;;@@<@@;;
@ATNG8:01025:07015
GATGGTAGCGCGACGAGCGTAGACCCAGAAGATCAGGAACTCTAGAATGAATTCAGATTTTTAACACGAGAGTAAACGTAAAAAGAAGGTTTTACAAGACTCACGTTAACAATATTGCAGCAGTACGCACACAATCGAAGCGCAGTAAGGATGGCTAGTGTAACTAGCAAGAATACCACGAAAGCAAGAAAAAGAAGTACGCTATTAACTATTAACGTACCTGTCTCTTCCGAAACGAATGAGTACAGAGAGTACGATATGTCTACCATCGTAATTGCGAAGTCT
+
@AAC@BA>B>666=??CCCCBBCBB=BBB@CCBBBA=B<@@@@A<B=A?@?B;@;<73333$33::=====>@@@:@@AAAAB2BC@CADDD;CCC@CDCCCCCCD@B@BC@CBB?BCAABDDEBBBCCBBBC@BBBC?A@??BBBC@D@DCC?CCCCCCCC?B@@?CC@CC?CBB;>=CCC=BBC>9:999(9??B??;@C???8;7;@AA=B=@@BBB?AABB????C?CCD>CBB?BAAABBBCBBBBBCCCBBBBBB>;:AA<>???BA=A7:;=<====?
@ATNG8:01027:07039
GATGGTAGAGAGACTGTAGCGCACCCAGAAGATCAGGAACTCTAGAAGAATTCAGATTTTTAACACGAGAGTAAACGTAAAAAGAAGGTTTTACAAGACTCACGTTAACAATATTGCAGCAGTATGCACACAATCGAAGCGCAGTAAGGATGGCTAGTGTAACTAGCAAGAATACCACGAAAGCAAGAAAAAGAAGTACGCTATTAACTATTAACGTACCTGTCTCTTCCGAAACGAATGAGTACCTCTCAGACGCTCGTCCTACCATCGTAATTGCGAAGTCT
+
CCCC?CCCCBCCBBBBBBDDCCCBD>CCD?CCCC??>?@BBCCABC@CC>B?CCAAABBB3B?BBBCCB@A87717?BBHEH3DB?B@CHC<CBC@CCCCCBBAA<A?AA>ABB?CCCCBBCCCCCCFCBBB@BCCC@BBBCBBBB@C@CBB>BBCCCBBC?CCCAAAACD@A@A<??FFE>BAA=ABBBB3BC@BAAACCC>:586<=@@=A=AACAA>ABBBBBB?C?BBB>BBB?BBCBBBC?AAABAAAAAA@@@AA;AAB<@@@BBB?B?BBBB>BAAA
@ATNG8:01038:07037
GATGGTAGCAGACGTGACAGAGCGCCAGAAGATCAGGAACTCTAGAAGAATTCAGATTTTTAACACGAGAGTAAACGTAAAAAGAAGGTTTTACAAGACTCACGTTAACAATATTGCAGCAGTACGCACACAATCGAAGCGCAGTAAGGATGGCTAGTGTAACTAGCAAGAATACCACGAAAGCAAGAAAAAGAAGTACGCTATTAACTATTAACGTACCTGTCTCTTCCGAAACGAATGAGTACAGAGAGTACGATATGTCTACCATCGTAATTGCGAAGTCT
+
<<<C@BB===@C;;555;??@CCCBAAB@?@@@BAA=A?BBC;;:A?AC@C?BCBAAAAB2B@DCBBEBAA987*7=:;;;;':?;?4999&99929B@BBBCCC?D?AA>ABB?BACAABCCHCA@@CAAA?AAAB@BBCBCCAA>A?A;;<<DDDCC@?=?CBCCC@BC?CCC>AABBB=AAA=@A@@A2@A?BAAABBBBB<B<===@=A=ABABA?ACBBABC=@=???9?BB?BBBBBBCBBBBAAABDAAABBB??;AA<AB@@?A<A<AAAA=A>=;
@ATNG8:01039:07026
GATGGTAGTACATGATAGACGACACCAGAAGATCAGGAACTCTAGAAGAATTCAGATTTTTAACACGAGAGTAAACGTAAAAAGAAGGTTTTACAAGACTCACGTTAACAATATTGCAGCAGTACGCACACAATCGAAGCGCAGTAAGGATGGCTAGTTTAACTAGCAAGAATACCACGAAAGCAAGAAAAAGAAGTACGCTATTAACTATTAACGTACCTGTCTCTTCCGAAACGAATGAGTACGGAGTCAGAGCAGAGCTACCATCGTAATTGCGAAGTCT
+
C>BC?BCCBBBCCBBCDCDC??@BB>BDC@ABAAA@=B>BCCCGDC?A@;?;=>@;::::*5;9BBABCCCBBB<BA@AA@A0AB?C@CDC;CGLACBCCCCCCC>A>AA=ABC@CCCBBBDDCBABCCC99;:CCC@BBBCCCCB?C@E:;;;CCGME=B?CCCCDD?CC?CCC@CCBBB=BBB?BBBBB3AA>AAAAB@@ACAE@BBCC?B;;;DDE?BBCBAAA@FACCC=BCC?BBBB::;B?BBDDDDDCCCAB@AABB=@@BBAA=A?ADFD@CCBB
@ATNG8:01053:07001
GATGGTAGCTCACGTACGTCACACGTACTCATTCGTTTCGGAAGAGACAGGTACGTTAATAGTTAATAGCGTACTTCTTTTTCTTGCTTTCGTGGTATTCTTGCTAGTTACACTAGCCATCCTTACTGCGCTTCGATTGTGTGCGTACTGCTGCAATATTGTTAACGTGAGTCTTGTAAAACCTTCTTTTTACGTTTACTCTCGTGTTAAAAATCTGAATTCTTCTAGAGTTCCTGATCTTCTGGAGATACACATGATACTCTACCATCGTAATTGCGAAGTCT
+
B<@B?DCDCCCCBBACA<BBBBBBCCDDDF@A=@:::6;E>BABCCCCCD@CCCBB@B@BCBB@C?BBCBBBBAA;99999)9<9=388,7CAC?BCB?A@:==BBDC?BA@@BBBD?BBC=<9=A@@@:::<@ABA:==A=<=>>>>@@A@>=>;<>>=AA==9AAAAA@@@A;>::::1:;>;@@@@@/@A999,77<778@???;>>>>/?888B<@<@A=A@@?====B=D@@@AA:>=A<???AABA>::;AAA?=?@@@:??>ACC<?:>>@@<A>>=
@ATNG8:01058:07007
GATGGTAGTCTCAGATAGTCTATAGTACTCATTCGTTTCGGAAGAGACAGGTACGTTAATAGTTAATAGCGTACTTCTTTTTCTTGCTTTCGTGGTATTCTTGCTAGTTACACTAGCCATCCTTACTGCGCTTCGATTGTGTGCGTACTGCTGCAATATTGTTAACGTGAGTCTTGTAAAACCTTCTTTTTACGTTTACTCTCGTGTTAAAAATCTGAATTCTTCTAGAGTTCCTGATCTTCTGGCTCTCGTAGACAGATACTACCATCGTAATTGCGAAGTCT
+
?@:>466BBBBBBBBAAABBBCB;;;CCDBBB@BBBB>BCADGCCCAAAC?=>7==+0)/99<;=9=A>B=@;;>8:>?@@0@C@CBFD>A<BC9>>=:>>49:9=9925?>>>>>>:??C?C@@@@C@@@@?BBBB;;=CCCCDAA@A@;;:BA=@@?;>B9?::555=>><>8696==0=:>9<<AAA+<;555)599;;@CCCC?CCBA0@9999;<7<>?>>@C;??;?;@AAAAA?A@A=AB;;;CBBA@;;;AAABAAA=@;;9?>=@=@@@A=AACC
@ATNG8:01063:07036
GATGGTAGTGTCATATGAGAGTGTGTACTCATTCGTTTCGGAAGAGACAGGTACGTTAATAGTTAATAGCGTACTTCTTTTTCTTGTCTTTCGTGGTATTCTTGCCTAGTTACACTAGCCATCCTTACTGCGCTTCGATTGTGTGCGTACTGCTGCAATATTGTTAACGTGAGTCTTGTAAAACCTTCTTTTTACGTTTACTCTCGTGTTAAAATCTGAATTCTTCTAGAGTTCCTGATCTTCTGGCTCTCGTAGACAGATACTACCATCGTAATTGCGAAGTCT
+
A;:575545<<:;<??>CB?A>CAAA==><<<599::)4439345599:;5;66669=8;;;:596656<<<==B;>@??@,;;5449>;188//)//60691//)/6697<=@@@AA@=@BB<@<AAACAB;;7<CCC9;;BCAABCHAAACBA@@?C;;9;B@B@DC;;;BBCD@ABCCF;C?B>;;;;;*;@BBC>CBB;;;@;;:4::9-99959294=>9?@@?@BB?B@?>>A9929=>:>?:;:>?@@B@AAABBAA@D6;;;>::4:49:AE@CBCC
@ATNG8:01065:06448
GATGGTAGTGCGTGAGAGAGAGACCCAGAAGATCAGGAACTCTAGAAGAATTCAGATTTTTACACGAGAGTAAACGTAAAAAGAAGGTTTTACAAGACTCACGTTAACAATATTGCAGCAGTACGCACACAATCTAAGCGCAGTAAGGATGGCTAGTGTAACTAGCAAGAATACCACGAAAGCAAGAAAAAAGAAGTACGCTATTAACTATTAACGTACCTGTCTCTTCCGAAACGAATGAGTACGTGTGACGTACGTGAGCTACCATCGTAATTGCGAAGTCT
+
;;8<;><>ABAA555;;<@A?A<;:)5;@;<@;@B=?C@AAA00/:599+/,:A???BAA1???ABA>=;00/(///////$/;7?<?@@2>;;7;BBAAACDD@D@BB?BBC@CBAABB@AACCBBB@@@?BBBB>A@DAC;;9?C@CCB?BBCAAA@@???>BAB?AA=@A:6?:::<6;9;<778899%9>;7:4@?:7:50513577(/(/8@<<;@AA??>?191999-7==0877==?>B??@B?>?BC@@ABBBBBA@;@000@@<@?C@BA=ABAA
@ATNG8:01069:06439
GATGGTAGTAGTACACTAGTCATACCAGAAGATCAGGAACTCTAGAAGAATTCAGATTTTTAACACGAGAGTAAACGTAAAAAGAAGGTTTTACAAGACTCACGTTAACAATATTGCAGCAGTACGCACACAATCGAAGCGCAGTAAGGATGGCTAGTGTAACTAGCAAGAATACCACGAAAGCAAGAAAAAGAAGTACGCTATTAACTATTAACGTACCTGTCTCTTCCGAAACGAATGAGTGCGAGAGAGCACACGTGTCTACCATCGTAATTGCGAAGTCT
+
BB;98:=ABCBBBCDCCCCCC<66<:??@?@ABC;;9;9AA?995@8@>?A=9<;<9CCC1C?AAAABAA?9:9/9=;;;;9':=99.999&5<A?GCBBBBBBDAC@BB?BCC@CCCBCBCCBBBBABA@@;@@AA=@?AA@???=A@DCD@BCCBBBBB@CCCCCC?BB?AA@=A@ACC=AAA@????>.?>;=>>?AAA>=8>7;;@F;>;?>BFF@CA@@@CC=A>ABB=BCE?CBBBBBBCAAAB>>AB@BB@>==>>8818===@>;>:AC>;7:000
@ATNG8:01070:06408
GATGGTAGACACGTGTGCTCTCTCGTACTCATTCGTTTCGGAAGAGACAGGTACGTTAATAGTTAATAGCGTACTTCTTTTTCTTGCTTTCGTGGTATTCTTGCTAGTTACACTAGCCATCCTTACTGCGCTTCGTTTGTGTGCGTACTGCTGCAATATTGTTAACGTGAGTCTTGTAAAACCTTCTTTTTACGTTTACTCTCGTGTTAAAAATCTGAATTCTTCTAGAGTTCCTGATCTTCTGGAGATACACATGATACTCTACCATCGTAATTGCGAAGTCT
+
ABBB@BBCBBCDDDB;9;<>B9;;CABAACBB@CCCF>DD?@?@CDBCCC?AAA@C@C@CBBB?B?AAAABBB=B7BBEBB187<;9:?2:@AB<??B>AA<??>>@A=AAA???>>:>?>=B=AAB@@;;;5;=<<1;888AC?????>?>>>?=@??;>>:>:>@>;;::AB;>>AEE3><><>>CBC/?=>>F:?==;87775579<<<+9///;373992:=<==<>;><@A@A@A:>=A=???A???@>?>??888>??C=A=:::=9=///::9====
@ATNG8:01071:06447
GATGGTAGTATCTGCACACTCTGTCCAGAAGATCAGGAACTCTAGAAGAATTCAGATTTTTAACACGAGAGTAAACGTAAAAAGAAGGTTTTACAAGACTCACGTTAACAATATTGCAGCAGTACGCACACAATCGAAGCGCAGTAAGGATGGCTAGTGTAACTAGCAAGAATACCACGAAAGCAAGAAAAAAGAAGTACGCTATTAACTATTAACGTACCTGTCTCTTCCGAAACGAATGAGTACGAGAGAGCACACGTGTCTACCATCGTAATTCGAAGTCT
+
>@?:5::<=AAA@@;B@BCBBC@DDAC<<;;CCCBB@B>@@@BBAA?BA?B@?@?BBBBB1855;;9>8888>>6==B====*@@0509@B7A@A@ABB99;?@=8=@CC>AAD;<@A@BBBCCBBBBBBBD?AA@@=@@@A@??A=A=@;;6::AAB?;@555====7BA>AB=698///)///)/00000$07838368555=6=1559;2<499?>>:=?7799:58>@AB=BBB?@@AB???BBAAC?;?@??CDBA=A>>969////<<@8;;@=AA>>
@ATNG8:01076:06426
GATGGTAGTGTCATATGAGAGTGTGTACTCATTCGTTTCGGAAGAGACAGGTACGTTAATAGTTAATAGCGTACTTCTTTTTCTTGCTTTCGTGGTATTCTTGCTAGTTACACTAGCCATCCTTACTGCGCTTCGATTGTGTGCGTACTGCTGCAATATTGTTAACGTGAGTCTTGTAAAACCTTCTTTTTACGTTTACTCTCGTGTTAAAAATCTGAATTCTTCTAGAGTTCCTGATCTTCTGGGATGTGTGCGCAGTGCCTACCATCGTAATTGCGAAGTCT
+
BCBD?CCCCABBCC?CCCCCAA@BB?;;<<;?7;=BA8?F9B?BBCCCCH?A<C>B=D>BBBG?C@BBBBBFEED?BBBAA0AB=@;BB<BCCB@CCC?CI@<;;CCG@CCEDDDDDACBB?B@DCCCAAAA=ACCC@CCCCCCBBBCCBCBBCC?CCC@CD>B?BCCCCCBBB@BAAA@7@<@9;;:;:*;BABB=B@CCCCCCCC@CDCC5CBBBB@B@CC@BBDDDBB?B?CCCCCC?BADA<A000@@@BCBBCCCD@FFD?BBBBBB>B?BBBC?BB@@
@ATNG8:01079:06439
GATGGTAGCGCATATCAGCGCAGCCCAGAAGATCAGGAACTCTAGAAGAATTCATGATTTTTAACACGAGAGTAAACGTAAAAAGAAGGTTTTACAAGACTCACGTTTAACAATATTGCAGCAGTACGCACACAATCGAAGCGCAGTAAGGATGGCTAGTGTAACTAGCAAGAATACCACGAAAGCAAGAAAAAGAAGTACGCTATTAACTATTAACGTACCTGTCTCTTCCGAAACGAATGAGTACGATGAGATCTCGTGTGCTACCATCGTAATTGCGAAGTCT
+
<@:@>A:54:9@956<@;>;:9999)9;;:>>>>66268=>C>B??;><)-(----/////$/(333999<=888.3333333$37-3-333&3994888;999333(3433,33349:::>>?;<@DA@BD;;7;CBB:::BBC@@@@E@DBB@BCCBBBCD@BBCECD>A@7000+00;==5<0818BBBB1=B4<88@@@BCF?B>ABCB=D=>>BCB?BB;;;AC=@;@@?8=9948??A?@>>=@@999@@999@>?>AB?D<@@>=@A<?9@C;;7;@??
@ATNG8:01081:06421
GATGGTAGCTATACGTATATCTATGTACTCATTCGTTTCGGAAGAGACAGGTACGTTAATAGTTAATAGCGTACTTCTTTTTCTTGCTTTCGTGGTATTCTTGCTAGTTACACTAGCCATCCTTACTGCGCTTCGATTGTGTGCGTACTGCTGCAATATTGTTAACGTGAGTCTTGTAAAACCTTCTTTTTACGTTTACTCTCGTTTTAAAAAATCTGAATTCTTCTAGAGTTCCTGATCTTCTGGGATGTGTGCGCAGTGCCTACCATCGTAATTGCGAAGTCT
+
@:<B@BC@@@;;;;;==@DCBAB@<;;;>;<@;@;;;8:C>C=BABBCBC@BBCCC@D>BACC@C@CCCCBAA;?8=@A@A2@A?BBBC<@BBB=@?A=@A>?==<9937?BCABCC:99B:=8<99///7=9BBBB<@@@@;;;>==BB::;>=89661//*/6;;@@A@@@@:=;AAA6@<?;;;;;;+;==DD9>;;:;=<=@@)98888%888>=5:59=:<99;?=>:>:>>A===:==9919///777;;;A>:::8=;;7:669//)/+//>@7?>>>
@ATNG8:01088:06403
GATGGTAGAGAGACTGTAGCGCACCCAGAAGATCAGGAACTCTAGAGAATTCAGATTTTTAACACGAGAGTAAACGTAAAAAGAAGGTTTTACAAGACTCACGTTAACAATATTGCAGCAGTACGCACACAATCGAAGCGCAATAAGGATGGCTAGTGTAACTAGCAAGAATACCACGAAAGCAAGAAAAAGAAGTACGCTATTAACTATTAACGTACCTGTCTCTTCCGAAACGATGAGTACTGCGTCTCACTCTCGCCTACCATCGTAATTGCGAAGTCT
+
;5445:;<=AAA@?666>>>CCGDC>EDFACCBCBC?B9=B==ECBAA?B?BBDBBBBC1?<>?A>>>@A@??*78;;;;:';B=@?BEE;CCCACCCCCDBBB@C@CD@BCB?BBBACCBBBC999::;?:::9945<;>B@AA>A@CCD>BABBAABB?CBBCBD???9>79338<9:2::=7==?>B1<@7@@AAB??>B>A?B????B@BAABC@AA>>>AA=A=A@?89;;;9:=<??A?<<<ABB??9:0@@@,00<38:--/6*0*//884//4?
@ATNG8:01089:06405
GATGGTAGCTCTGCTCTGACTCTCGTACTCATTCGTTTCGGAAGAGACAGGTACGTTAATAGTTAATAGCGTACTTCTTTTTCTTGCTTTCGTGGTATTCTTGCTAGTTACACTAGCCATCCTTACTGCGCTTCGATTGTGTGCGTACTGCTGCAATATTGTTAACGTGAGTCTTGTAAAACCTTCTTTTTACGTTTACTCTCGTGTTAAAAATCTGAATTCTTCTAGAGTTCCTGATCTTCTGGTGAGATATGCATGATGCTACCATCGTAATTGCGAAGTCT
+
AA?B@CCCBBCCCCBBCCCCCCCCCCCCCCBB@BBBB=BC@E?CCCCBBB@CEECC?B>ADDD@D@DDCCCCCBB@BCBBB1BB?B@BA<@FCC?AAC?CC?@@BCCC@DBBBBBBD?CBC?B?CCCBABAC?CBDD?CCCBBBBBDCCBC@@@C@BBB?CC>A>@BBBCCFCC@C;;<<6;?C>BBCCC5CCCCC>CCEBBBDBBB@CDCD5BBBCC@E@CB?BBCCCCC@C@AABCCC>@?E@CCABBDCCA@@CCCBBBCBB?ABBCBB@B>@@EE@EBBB
@ATNG8:01099:06414
GATGGTAGACATATCGTACTCTCTGTACTCATTCGTTTCGGAAGAGACAGGTACGTTAATAGTTAATAGCGTACTTCTTTTTCTTGCTTTCGTTGGTATTCTTGCTAGTTACACTAGCCATCCTTACTGCGCTTCGATTGTGGTGCGTACTGCTGCAATATTGTTAACGTGAGTCTTGTAAAACCTTCTTTTTACGTTTACTCTCGTGTTAAAAATCTGAATTCTTCTAGAGTTCCTGATCTTCTGGTGTCGTCTATCATGTACTACCATCGTAATTGCGAAGTCT
+
@A:@>@BGBBBBBCCCCCDCCBBCFCCCGBBB?BBBC?CC@C@BBBCCCC?CCCCC?B=AABC?B>ABBCBAA<>277778+8?6C@>=3=00(06=9:7;=8==?A@A>ABBB?A>>;>@A<@<@>>>>>?@<@@??;>@B<@@>>>?@@AAA>>><@<<8;:7:<ACBAA@A@@:@AADD5A<>7::???/@@@@@9@A@@>>>A@@<@AAA/A<<=@=D=AA:>@@BAAA;>;@AAA??9?>C;;;;??><<<?>>>A?>>AAA<AA<<>?=C:>=@@<A?@@
@ATNG8:01073:06461
GATGGTAGATACTCGCTGATACACCCAGAAGATCAGGAACTCTAGAAGAATTCAGATTTTTAACACGAGAGTAAACGTAAAAAGAAGGTTTTACAAGACTCACGTTAACAATATTGCAGCAGTACGCACACAATCGAAGCGCAGTAAGGATGGCTAGTGTAACTAGCAAGAATACCACGAAAGCAAGAAAAAAGAAGTACGCTATTAACTATTAACGTACCTGTCTCTTCCGAAACGAATGAGTACGTGTGACGTACGTGAGCTACCATCGTAATTGCTAAGTCT
+
DCCC?CBBCCBCCBDCCEECCCCDD=BCC@DDCCAA?A?BBCBBBB?BB?B?BDCBBCCC3B?BAADBBBCCCC<AABDEFE2CC>C4;;;&99<;=ICCBCD@A>A@CC@BBC@DDBBBCCCCDCCCCCCC?BBBB?BBBBBBAB?B@BBC@CBBBCBCC?CCBCBB?AA=ABB499@@@9???>==>???'?>?B?=;AAA@=7=688=>-/-/>AAA<ABAAADB=?=@CD>BBC@AAAACCCC@@AACBBCCBCCBCCBBBB@CCCAA>=F=AAAB@CCB?
@ATNG8:01084:06465
GATGGTAGTGCGTGAGAGAGAGACCCAGAAGATCAGGAACTCTAGAAGAATTCAGATTTTTAACACGAGAGTAAACGTAAAAAGAAGGTTTTACAAGACTCACGTTAACAATATTGCAGCAGTACGCACACAATCGAAGCGCAGTAAGGATGGCTAGTGTAACTAGCAAGAATACCACGAAAGCAAGAAAAAAGAAGTACGCTATTAACTATTAACGTACCTGTCTCTTCCGAAACGAATGAGTACATAGATATACGTATAGCTACCATCGTAATTGCGAAGTCT
+
DDA@<@BDCCCCA@ACCCCCEBA?@;ABB@CCCDDC?C?ADDA@@C@CC@B?BBBBCBCC2A>BBCCBB@@@@@:@BABBBB5CC?B?CCC;CCDABBCBBBC::8;?BC@BBD?BBBCDCCBBBCC@BCCD?BBBC?BBBCBBBB>B?B??>@EDCCCCB>BBBCCC@BB@>>?=AAAAA<@@@;999999%9?;>97:CBACD:>;>>BA;A;??CCC?BBBBBAA>A?CGE>D?><>BBBBBBCCAAAAADCAA@@@@???AA<A@@@A>:><@AAB>B=:;
@ATNG8:01090:06452
GATGGTAGAGAGACTGTAGCGCACCCAGAAGATCAGTAACTCTAGAAGAATTCAGATTTTTAACACGAGAGTAAACGTAAAAAGAAGGTTTTACAAGACTCACGTTAACAATATTGCAGCAGTACGCACACAATCGAAGCGCAGTAAGGATGGCTAGTGTAACTAGCAAGAATACCACGAAAGCAAGAAAAAGAAGTACGCTATTAACTATTAACGTACCTGTCTCTTCCGAAACGAATGAGTACGAGAGTCAGAGCAGAGCTACCATCGTAATTGCGAAGTCT
+
=@:@::<9;5=<;;?;;=<??ADDE<BCDGE;6996==8@?:::==1479>678:44444$549A@G@B>BCDF=CC;;;;;*;C=A5;;<.;FEAIBBBDBB;:9;?BB?BCC@CCCCCBBBCCCCCCCBD@CCCC?BBBBBBAB?CACBB?BCCCCBA@?CDDCBA>AB>CCB<>>BBB:AAA?@@@@@2@A?B998DCBBB?B>=<AB3838ACBB>BB@@@BB6:8:BB;BCD?BCBBBCEDBAAAABCDBBBBBBBBBBB@B???CC?D;CCCC?CAAA
@ATNG8:01091:06469
GATGGTAGTGTGTCTCTGAGAGTAGTACTCATTCGTTTCGGAAGAGACAGGTACGTTAATAGTTAATAGCGTACTTCTTTTTCTTGCTTTCGTGGTATTCTTGCTAGTTACACTAGCCATCCTTACTGCGCTTCGATTGTGTGCGTACTGCTGCAATATTGTTAACGTGAGTCTTGTAAAACCTTCTTTTTACGTTTACTCTCGTGTTAAAAATCTGAATTCTTCTAGAGTTCCTGATCTTCTGGAGTATCATCAGCGAGCTACCATCGTAATTGCGAAGTCT
+
>>:@?BBCCC:96=;??AACCGBBBBBBBCCC@CBBB=CC?B?BBBCBBB@CCCCC?CBDFCC?B?BCCBCCCCD@DDDFF5BC@BCCJ?CCCC?BDG@FC?AA@BCCACCCEAAAD@CBB@BAECCBBBBB=@@@B@DICCCBBBBCDBBBABC?CAB?BB?B@BDB@@@CBA=AAA@@7@?B?BBBBB2BDCCC>CBCCHCGDBB@BDDD5CBBBC@C?BB?BBCCCBB@B@BBBC??:>?B=BAAACBCCCCCCCCCCCDD@C@@@CFAE=@@CC@CBBB
@ATNG8:01093:06483
GATGGTAGTATAGAGCTCTACATAGTACTCATTCGTTTCGGAAGAGACAGGTACGTTAATAGTTAATAGCGTACTTCTTTTTCTTGCTTTCGTGGTATTCTTGCTAGTTACACTAGCCATCCTTACTGCGCTTCGATTGTGTGCGTACTGCTGCAATATTGTTAACGTGAGTCTTGTAAAACCTTCTTTTTACGTTTACTCTCGTGTTAAAAATCTGAATTCTTCTAGGTTCCTGATCTTCTGGAGACGCACACTGACACTACCATCGTTCTCCTTAAGTCT
+
@@BCADCBBABBCCDDCCCCCEJCCCBBCCBB?B@@@;@C?D@BBBBBBB?BBCBB@C?AAAC@C?BBCBBBB=B?A@AAA2@A>A?>><?BBF?AB@=@?000;==>=@BCBAAAA:AA@<@;@@AAA>>>;A?AA<AA??>AAA@????????:=>>;??:=:=>>=>AAAA:7;=A;.@;>656888(5=8880656///:97:19787(5:?>>:@;::4:>9;7;>D=B?;<:?:=<<8=99<<=?@>?>@;;;@@??=@AAAA<@@>88*/)////
@ATNG8:01099:06474
GATGGTAGCGGCATATCAGCGCAGCCCAGAAGATCAGGAACTCTAGAAGAATTCAGATTTTTAACACGAGAGTAAACGTAAAAAGAAGGTTTTACAAGACTCACGTTAACAATATTGCAGCAGTACGCACACAATCAAGCGCAGTAAGGATGGCTAGTGTAACTAGCAAGAATACCAAAGCAAGAAAAAGAAGTACGCTATTAACTATTAACGTACCTGTCTCCTTCCGAAACGAATGAGTACCTCTCAGACGCTCGTCCTACCATGTAATTGCGAAAGTCT
+
@@DD@C?554.44;5//7-------91::<8;9;<55159=9:;6556<<.4-3;;/////$/)//<<<<?666>09944999'9:394;<<0<<<26665<5555.4.44.4:;5<<>;??ABBBCCA@ABC?;<9:;?@@@@??<A@><<:=<<@B@>@<??>>@@<@A=;;:7;A:AA@;:9:9:(:=9777//////27)/5;;.4.4::9:7:988//)/39477;2755244===<<8<<333;8333337895///6:998:48477333(3933
@ATNG8:01105:06458
GATGGTAGTGTCATATGAGAGTGTGTACTCATTCGTTTCGGAAGAGACAGGTACGTTAATAGTTAATAGCGTACTTCTTTTTCTTGCTTTCGTGGTATTCTTGCTAGTTACACTAGCCATCCTTACTGCGCTTCGATTGTGTGCGTACTGCTGCAATATTGTTAACGTGAGTCTTGTAAAACCTTCTTTTTACGTTTACTCTCGTGTTAAAAATCTGAATTCTTCTAGAGTTCCTGATCTTCTGGTCTACTACACTGTACTCTACCATCGTAATTGCGAAGTCT
+
<<:@=@AABBBBCCCCCBCCGGCCBHCDBBBA>A@@@;AE@G@BCBCCCE@CCCAB=B@CHDD?B?BFCCCCBBC<@@@@@0@C?BBCD?CBBC@BBC?CD;;<BBBBACGGGCCCC@CDCBC?CB:;:ABB?BBCD@BBCDCCCCCCDCBCBCB?BBD@DD?C@CBBBBBCCCADAAAA7@<@>ABBBB0ABAAA<BCBAAACCDC@CCCC5ABBECACACC@CCCCCCD@C@BBBCBB<@@B?CCCCDDDCCCBCCCCCCBBB?B;;;@@;@>BBCC@C:::
@ATNG8:01111:06462
GATAGTGTGTCTCTGAGAGTAGTACTCATTCGTTTCGGAAGAGACAGGTACGTTAATAGTTAATAGCGTACTTCTTTTTCTTGCTTTCGTGGTATTCTTGCTAGTTACACTAGCCATCCTTACTGCGCTTCGATTGTGTGCGTACTGCTGCATTATTGTTAACGTGAAGTCTTGTAAAACCTTCTTTTTACGTTTACTCTCGTGTTAAAAATCTGAATTCTTCTAGAGTTCCTGATCTTCTGGTATGACTAGTGTACTACTACCATCGTAATTGCGAAGTCT
+
BCBAACBBBAB:;;AB@BBGCDCCBA@;;7;@@<:@@7<@BAABBBB499@55.68<;<=9=?BBBCB;:/=47777<,//)/9:<5??=?:?>>9>@=@B@@@C@BBBBBCCD@DBB@B?BBCCCCCC@CBAB@GCDBAA@000;;000>@@<A@?BB@C?==>9905<BD>C;;;;-:;A=>????*;9@@D8:;AAB@@@>@29999'9??>?>@?BB?CBB@@?A5;5;AA@@@?BBG@DGGHBBAAACCCBBB@@@BB?BCAACE?C?BFFC@BA;;
@ATNG8:01113:06453
GATGGTAGTATCTGCACACTCTGTCCAGAAGATCAGGAACTCTAGAAGAATTCAGATTTTTAACACGAGAGTAAACGTAAAAAGAAGGTTTTACAAGACTCACGTTAACAATATTGCAGCAGTACGCACACAATCGAAGCGCAGTAAGGATGGCTAGTGTAACTAGCAAGAATACCACGAAAGCAAGAAAAAGAAGTACGCTATTAACTATTAACGTACCTGTCTCTTCCGAAACGAATGAGTACGAGAGAGCACACGTGTCTACCATCGTAATTGCGAAGTCT
+
<?<B?CCCABBB;96<<A@BC??AC@BBB=BA;;;B>A@CBBAA;;6;@?B?BB::8CCC2B9:98;<;<:333(3399:::(:;7;;?@A2@DC=AA:;:@A;;99?BB@DCC?BBCBBBCEHCBBBCBBCHED@@>@@CABB??<@?BBB?BCCBBABC?CBBBCA@CA?CBB?BBBAA<>?=999::9(:?<@?@;@AAAA5768?AA5;5;=A@@<?AAAAAB=?;>AB=BBB@BBBBBBBBBBBB@;?BAAAABB>>>@@<?;;;BB?A?BCBC?EBCB
@ATNG8:01080:06537
GATGGTAGATACTCGCTGATACACCCAGAAGATCAGGAACTCTAGAAGAATTCAGATTTTTAACACGAGAGTAAACGTAAAAAGAAGGTTTTACAAGACTCACGTTTAACAATATTGCAGCAGTACGCACACAATCGAAGCGCAGTAAGGATGGCTAGTGTAACTAGCAAGAATACCACGAAAGCAAGAAAAAAGAAGTACGCTATTAACTATTAACGTACCTGTCTCTTCCGAAACGAATGAGTACTATAGACTATCTGAGACTACCATCGTAATTGCGAAGTCT
+
<@:9.49449@@B@999@@CBCBEC>BBBADCCD;;8<?@@@@A@A<AD=A?AAAAABBB3B;??BAAABB???8??ACCBB5CC@C@EEI9BCGA;<<CC><999)9<BC@AAB?BCAABECCCCCCCCBBB?AB@@=@@CABCBB@CACBB>BDCCECCF?B:::??:?@;>??>>:?@?8:::=@BCCCC)CE?B?@?B@=::6:7::BC<?;=<A;;6:@??@BB@B@BBB=BBC?BAAACBBBDAAAC@@@ABBBBBBBCCB?C???CC?A?BAAA=AAAA
@ATNG8:01081:06542
GATGGTAGTATCTGCACACTCTGTCCAGAAGATCAGGAACTCTAGAAGAATTCAGATTTTTAACACGAGAGTAACGTAAAAAGAAGGTTTTACAAGACTCACGTTAACAATATTGCAGCAGTATGCACACAATCGAAGCGCAGTAAGGATGGCTAGTGTAACTAGCAAGAATACCACGAAAGCAAGAAAAAAGAAGTACGCTATTAACTATTAACGTACCTGTCTCTTCCGAAACGAATGAGTACGAGAGAGCACACGTGTCTACCATCGTAATTGCGAAGTCT
+
CCBBA?<<<>=?555=566666<;@.5:9.559:9C?@=BBA@@>A;::9<:>BAA<ACC1C555:;;::833,3349=>>+<<8;.555&5;>.66665::000/6:><??A><@AABC>>>>==>AABB:?>@C?CABBBCCD?C@CBA=BAA?@?@??A>CBBC:B=65874777AA:@@@:?<===?&;9660//::AB=><<77=A5>5>9B??;?AA@AAC@D?CBA=AAA;??BDBBAB???BDBBBABBBCBB?A;;5;;;>BB@D@CCCD@CB::
@ATNG8:01093:06506
GATGGTAGTGTCATATGAGAGTGGTACTCATTCGTTTCGGAAGAGACAGGTACGTTAATTGTTAATAGCGTACTTCTTTTTTCTTGCTTTCGTGGTATTCTTGCTAGTTACATTAGCCATCCTTACTGCGCTTCGATTGTGTGCGTACTGCTGCAATATTGTTAACGTGAGTCTTGTAAAACCTTCTTTTTACGTTTACTCTCGTGTTAAAAATCTGAATTCTTCTAGAGTTCCTGATCTTCTGGTCTACTACACTGTACTCTACCATCGTAATTGCGAAGTCT
+
CCCD@CCBBB>>BB=@AADCC;;7;BAA@BB>A>?@9??;@=@AAA;:;<@@BBC;A<A>@A@CGKGGC>;;9:555599:$5999;=>7===C9B>>?;A<A;;;DCACCDC@CBB6;;;5:<A@@@BAAA<;;9A?CCCCCCCCBBBBBB;:;<@@@<@@<@<@@ACBBB9946;;>?2>;>8<<>@@1CCCBD:;:A@A==99929999'9>>9949==@<B??>>>>;@;@AABBB?AAB@;;;;;AC;<<@B@@@AAA@A5;;;;;?=A2;;@=9::9<
@ATNG8:01097:06523
GATGGTAGCACGACACGACGATGTGTACTCATTCGTTTCGGAAGAGACAGGTACGTTAATAGTTAATAGCGTACTTCTTTTTCTTGCTTTCGTGGTATTCTTGCTAGTTACACTAGCCATCCTTACTGCGCTTCGATTGTGTGCGTACTGCTGCAATATTGTTAACGTGAGTCTTGTAAAACCTTCTTTTTACGTTTACTCTCGTGTTAAAAATCTGAATTCTTCTAGAGTTCCTGATCTTCTGGGTCTCTCTCTCACGCACTACCATCGTAATTGCGAAGTCT
+
CBBC@CCDDCC?;ABBBBCBBACBBBCCCCCC?CFEG>CC@C@BCBBB@@>@CBAB?B@CBCB@C?DCCCCCCCC?CCCCC3CB?@???7?CAB@BBB?A@4:9=@??:?AAA???C?BBA<A<AAA;;>;=<>@@A<A@AA@@@>>AA>@@@?>8687:<<8=<A@@@@@@@A=AAAAA5A<A8;;;;:+;AAA@7>88889???@<@A@@/>>>>>9?6=><????>>>;>=@@>>>@7;;@A:=>>A@@@:;;DB>>>>>>E<=>>@@?:=6<<::4;>>;
@ATNG8:01099:06548
GATGGTAGATACTCGCTGATACACCCAGAAGATCAGGAACTCTAGAAGAATTCAGATTTTTAACACGAGAGTAAACGTAAAAAGAAGGTTTTACAAGACTCACGTTAACAATATTGCAGCAGTACGCACACAATCGAAGCGCAGTAAGGATGGCTAGTGTAACTAGCAAGAATACCAGCAAGAAAAGAAGTACGCTATTAACTATTAAACGTACCTGTCTCTTCCGAAACGAATGTAGTAACTACTCTCAGAGACACACTACCATCGTAATTGCGAAGTCT
+
<BCB@BCDB@@@@@;;;DAAAAABB>CCD@ECCBBC@B@BBA;::@=@@?A?@@@@@@@@.@?BBBBCCBB::9,9=AA@@@0AC@D@CDD;CGH@AAACDFB@@<A@A@>ACC@CCAACDCCCCCCDDCCC?CBBE>A@BBBBBB?B?B?@>@DBBBCCC?CBCCCC?AA?CBB@CBBB?@@??2;;5:<?;<<<99095=>;;177*7;;=?58399333.349:=5:9:*///-87738--/669688=<<;::9988828:::?@=?;>>7827?77
@ATNG8:01106:06516
GATGGTAGCTCTGCTCTTACTCTCGTACTCATTCGTTTCGGAAGAGACAGGTACGTTAATAGTTAATAGCGTACTTCTTTTTCTTGCTTTCGTGGTATTCTTGCTAGTTACACTAGCCATCCTTACTGCGCTTCGATTGTGTGCGTACTGCTGCAATATTGTTAACGTGAGTCTTGTAAAACCTTCTTTTTACGTTTACTCTCGTGTTAAAAATCTGAATTCTTCTAGAGTTCCTGATCTTCTGGTATACACACTCGCTCGCTACCATCGTAATTGCGAAGTCT
+
?A;B?BBCCABBBBBBBACDCDGCCCCBCCCC@CBCC>CD@C@BBCDDBB?BCCCC=A?ADCC@C>AACBBCCBB8BBBCB1BB=?AAA<AB@?;?::69A=@ABBBA<@?BBBBBB?BAA=A=A@>>>@@@;ACDC4;;@@>>>@@@@@A==<=89::9::3:8=@???@@?>:<8889)84:4:>>>>/>@@A@9@@BBBC@>:808878(8==>A=A=AB<AA>>>>>=C=AAA?@@;@?A<??<==AAA>>>>>>>>>@@@<>9:<;;6;066>>7===@
@ATNG8:01109:06514
GATGGTAGTTTCATATGAGAGTGTGTACTCATTCGTTTCGGAAGAGACAGGTACGTTAATAGTTAATAGCGTACTTCTTTTTCTTAGCTTTCTGTGGTATTCTCGCTTAGTTACACTAGCCATCCTTACTGCGCTTCGATTGTGTGCGTACTGCTGCAATATTGTTAACGTGAGTCTTGTAAAAACCTTCTTTTTACGTTTACTCTTGTGTTAAAAATCTGAATTCTTCTAGAGTTCCTGATCTTCTGGTAGAGCGTGCATATATCTACCATCGTAATTGCGAAGTCT
+
@@?@7<BBEE=AA;59599555;<666B@>BB@BDDE?CC:;:;AAA;;9?BB@@?9@49:@@9?585???>>;>:88887'7<28888=3888:94785,2.33..).3949;76657;1:98181787965/<59//.23576559955555AA88399505<7=9;;;;;;==<7955555$54949;===*;;<::1;555<166;=8<==<+;556;7;9AD=@==00//)/)/799;;7;;C@CCDABAAAA??>ABB:;;EE?BA;;<A?A<ABBB<@@@@
@ATNG8:01111:06543
GATGGTAGTATAGAGCTCTACATAGTACTCATTCGTTTCGGAAGAGACAGGTACGTTAATAGTTAATAGCGTACTTCTTTTTCTTGCTTTCGTGGTATTCTTGCTAGTTACACTAGCCATCCTTACTGCGCTTCGATTGTGTGCGTACTGCTGCAATATTGTTAACGTGAGTCTTGTAAAACCTTCTTTTTACGTTTACTCTCGTGTTAAAAATCTGAATTCTTCTAGAGTTCCTGATCTTCTGGGTCTACGCTCGTCGCGCTACCATCGTAATTTGCGAAGTC
+
B@AA:96CBBB@?@==>CCD>AAAFCB;;;AA>ABCB>CC@C@BAACBAB?ACA@@=ADCCCCAC=@@??B?>=B=BCCCC2A@<ABBG>BBBB?BA@<@@=::8@@A=BBBBBAAA<A??;?=A@@>=;;;<@AAB=@?888A????===<667+//96//,8;@@@@AAA>>6:69::-:16,/-===,99;==--/66688===18888(8:;;B<A<??=AAAB???<A=@???=>:>@@E:@@@@AA>>=======@@>=:>@A@>>077)8;:;:?==
@ATNG8:01113:06524
GATGGTAGGCACTGCGCACACATCCCAGAAGATCAGGAACTCTAGAAGAATTCAGATTTTTAACACGAGAGTAAACGTAAAAAGAAGGTTTTACAAGACTCACGTTAACAATATTGCAGCAGTACGCACACAATCGAAGCGCAGTAAGGATGGCTAGTGTAACTAGCAAGAATACCACGAAAGCAAGAAAAAGAAGTACGCTATTAATTATTAACGTACCTGTCTCTTCCGAAACGAATGAGTACGTGTGACGTACGTGAGCTACCATCGTAATTGCGAAGTCT
+
A@AD@DCC?CBBDDBBBBBCCCCCC>CDD?BBBCCC@C@CCCBBBC@CC?C?BBBCCCCC3C?CBCDCBBBBBB>BABCCBC5BF@C?BDD9ECC@CAABCCC??>@?CC@CCC?CCA@CCCCCCCCCCCAB?BDCC?AAAAABAB>A?B??=?DBBBCCC=AAABBC?CC?>>?<??CCC>BBB?ABBBB3CA<A>=>A@@@A694:5:>1817;@??=?ABBBBB?B?BBB=A:959AAACBBBBB@@:9:BBB@BBA>>>CC29/6888)/*/==855722
@ATNG8:01064:06590
GATGGTAGTCTCAGATAGTCTATAGTACTCATTCGTTTCGGAAGAGACAGGTACGTTAATAGTTAATAGCGTACTTCTTTTTCTTGCTTTCGTGGTATTCTTGCTAGTTACACTAGCCATCCTTACTGCGCTTCGATTGTGTGCGTACTGCTTGCAATATTGTTAACGTGAGTCTTGTAAAACCTTCTTTTTACGTTTACTCTCGTGTTAAAAATCTGAATTCTTCTAGAGTTCCTGATCTTCTGGAGATACACATGATACTCTACCATCGTAATTGCGAAGTCT
+
;;5:7=>>MCCCBBCCFFCBAAIBCBBBBBBC@;:;F>CC@?:>>C@@CC=@>=99.4.4944.55::==<<<<<.49999$9:233>=6946;7;>>8>C::;@@@@=@@BABBBD?BBCAC@CDCDBBBC@CBBB@BA@CCCC000@@..-.==60006??:?:@99666>>A<666EE2>8<559999(95<<>)69>995>==;5>>::)>666@;@9@@669B@>>@5:4:>>@?@=?AB=A@A@@@BCC@@ACAAACCAA>A:::A@=A=CABCGIBBB
@ATNG8:01077:06554
GATGGTAGTGCGTGAGAGAGAGACCCAGAAGATCAGGAACTCTAGAAGAATTCAGATTTTTTAACACGAGAGTAAACGTAAAAAAGAAGGTTTTACAAGACTCACGTTAACAATATTGCAGCAGTACGCACACAATCGAAGCGCAGTAAGGATGGCTAGTGTAACTAGCAAGAATACCACGAAAAGCAAGAAAAAAGAAGTACGCTATTAACTATTAACGTACCTGTCTCTTCCGAAACGAATGAGTACGTGTGACGTACGTGAGCTACCATCGTAATTGCGAAGTCT
+
>>CD=A@<<=BA::6==;;AABB?>59992595555.4.4:::A@@>?A9A<?=<833333#35;;=B=BBBBBA87799::;;#;42425@@2==><?A<ACBB@@=@=AG;@A@=@@@@@BBCCCCCBBBAA=AB@@<@B@?@A;:3;=@AA@BBCEDD@@>?A@@AA>??9<=<1777888*8<?;9:::::%9;87737B<<>?25555<>,5.27??C?BA97000,0+000+0>>7=@@?AAB>>>BBBBBBBBBBBAAABAA=A999??;?=A@@@=AB??
@ATNG8:01078:06570
GATGGTAGCTCGCTGATGATATCTCCAGAAGATCAGGAACTCTAGAAGAATCAGATTTTTAACACGATAGTAAACGTAAAAAGAAGGTTTTACAAGACTCACGTTAACAATATTGCAGCAGTACGCACACAATCGAAGCGCAGTAAGGATGGCTAGTGTAACTAGCAAGAATACCACGAAAGCAAGAAAAAGAAGTACGCTATTAAACTATTAACGTACCTGTCTCTTCCGAAACGAATGAGTACTACTCTCAGAGACACACTACCATCGTAATTGCGAAGTCT
+
555:7:9>::::7///77555556646>D:<@@BBC?C@BBBCBDD@;:59??=?=<>>)948;;AB==8==<3;;:;;;9(9:5:.55505>A>AAAAAA?;;7;@CC@BBC@CCCCDBCCCCBCBCCCB?BCAA=A:::BBBB=A>A;;6;@@?ABAB@CAABAA=9947?;2;<?>=8>8<;>CCCC3CC?;;;>C><<A198)8:::1918:@@@>A???@A@=@?AAB>ABB?@?@CEBBAAABBBDEFB988===:>>=4;A>:9::@.88??=<998
@ATNG8:01080:06565
GATGGTAGGAGACACGTCGCACACGTACTCATTCGTTTCGGAAGAGACAGGTACGTTAATAGTTAATAGCGTACTTCTTTTTCTTGCTTTCGTGGTATTCTTGCTAGTCACACTAGCCATCCTTACTGCGCTTCGATTGTGTGCGTACTGCTGCAATATTGTTAACGTGAGTCTTGTAAAACCTTCTTTTTACGTTTACTCTCGTGTTAAAAATCTGTATTCTTGCTAGAGTTCCTGATCTTCTGGATACACTCATGTGCACCTACCATCGTAATTGCGAAGTCT
+
AA@B?CEC@BBBDDDBAACCBBBCCCBBBCCC@CDDD>BB?B@BBBBBBB@BCCCE?B?BBCC@C@CCBAACCCC?BBBBB3@A=AABB=BBBB@BBB?BB?BCDCCC@BBBB799B?BBD;>:?@A@?>AA=AAAA<AA@?;;=AAA@@??@AA==<=<AE:=9=AAAAAA@@;@AAAA;A<A:>>CCC/AAAAA7A?>8::=;;<=BDDD/@??>;:@977-//;;<=AA<@<@???==:>=B=???@@>>>BA@???AA<AAA<@:66==6=///<;6<<??
@ATNG8:01085:06563
GATGGTAGTATAGAGCTCTACATAGTACTCATTCGTTTCGGAAGAGACAGGTACGTTAATAGTTAATAGCGTACTTCTTTTTCTTGCTTTCGTGGTATTCTTGCTAGTTACACTAGCCATCCTTACTGCGCTTCGATTGTGTGCGTACTGCTGCAATATTGTTAACGTGAGTCTTGTAAAACCTTCTTTTTACGTTTACTCTCGTGTTAAAAATCTGAATTCTTCTAGAGTTCCTGATCTTCTGGTGAGATATGCATGATGCTACCATGTAATTCGCAAG
+
<<;@=A@=BBC@@@;;<<>>>>BBCBBBA@@C@CCBG?BC@D?@AAC@@@?AAACB8:9;ECC@C>BABBBCB@A<?=>>>.?A:A???8?@@A9?9947?>A894:B179A@<:@@=8:8;C:>>>886>>9=>?@<???@@AA;;;B;::===98989>=4;5;=C?>>>BD8=8888(89>8==???/>>:<<+//9///3857-5555$2565;384560///:9572727:<<9:49;;8:::66///======AA@:::::63334;----606
@ATNG8:01085:06569
GATGGTAGAGAGAGCTCTCTCATCGTACTCATTCGTTTCGGAAGAGACAGGTACGTTAATAGTTAATAGCGTACTTCTTTTTCTTGCTTTCGTGGTATTCTTGCTTAGTTACACTAGCCATCCTTACTGCGCTTCGATTGTGTGCGTACTGCTGCAATATTGTTAACGTGAGTCTTGTAAAACCTTCTTTTTACGTTTACTCTCGTGTTAAAAATCTTGAATTCTTCTAGAGTTCCTGATCTTCTGGGTCTACGCTCGTCGCGCTACCATCGTAATTTGCGAAGTCT
+
><<C@B@A@>A@0000//79<<<<?;<ABDCCAGCCC>CH?B@B;69<<@5?;=@@7@?B@?<7<7;:::=<<<<9==CFC144588=C8@AA@=@:.+-8)---(-5505899:>AA>:;:=B<@@@>>>??;@@CB7;;?>>>B>===@?>>==9;9:9::7;<@AAB?????;=<===/<4:4::<==+=?>@@:>==?>888881/666)5//(/5/55AA<988///6055;99---)-799.66:9999:999//-9---74;;;;36)//(/6<=:=><=
@ATNG8:01093:06590
GATGGTAGTGTCATATGAGAGTGTGTACTCATTCGTTTCGGAAGAGACAGGTACGTTAATAGTTAATAGCGTACTTCTTTTTCTTGCTTTCGTGGTATTCTTGCTAGTTACACTAGCCATCCTTACTGCGCTTCGATTGTGTGCGTACTGCTGCAATATTGTTAACGTGAGTCTCGTAAAACCTTCTTTTTACGTTTACTCTCGTGTTAAAAATCTGAATTCTTCTAGAGTTCCTGATCTTCTGGTCTACTACACTGTACTCTACCATCGTAATTGCGAAGTCT
+
DBCD@CBCDBCBBBBBBBCCCCCDCBBBDCAA?AA@E>DD?C@BCCBBCC?CCCCB@CABBCC@D@CDCCCCCCB?@@@??,;;59<??6@@?B@BBB@EE:<<=DCCBGCGCCCCDABBB@C@CCCCAABG@CDDC?CBCEDC@@CCCD@@@CC@CBC@DD<A>ACCAABCC@@>::::-:>?;;;;;;*;CBBD>CBCBBCCBCEAGCCC5CFGBB@AACC<;;EDDDD@C@CCBBBB;;:GBCBABCCDBBCEHCABBBBCC@CCBBAA=B8;;CC@CBBB
@ATNG8:01096:06557
GATGGTAGCACTGCATATCTCACCAGAAGATCAGGAACTCTAGAAGAATTCAGATTTTTAACACGAGAGTAAACGTAAAAAGAAGGTTTTACAAGACTCACGTTAACAATATTGCAGCAGTACGCACACAATCGAAGCGCAGTAAGGATGGCTAGTGTAACTAGCAAGAATACCACGAAAGCAAGAAAAAAGAAGTACGCTATAACTATTAACGTACCTGTCTCTTCCGAAACGAATGAGTACTATGTAGAGCTCTATACTACCATCGTAATTGCGAAGTCT
+
;<<=@CCCBCB@@@B;9;DB:;9999@:>BBC;;6;><66D?=A995698@@ADDCDD3D?A@?@A@@::8?9<8=;:::*;;7;9>>C9CLLADBCBBBA;;99@BC@BCD?BCAABCCCCCCCFDCBB?A@@@<@@@AAB@@<@@@;;7;BBBBCCC?CDCBBD@BB?998299AAA9=<<99999:9%9@?A@>?BA@A@@:>>@A=A=@;??B?BBCCCBB?A?AAA<ABB?BACCBCBBCCBAAAB??>??BB>>>?B<BBAAAB<A7??BB?B999
@ATNG8:01100:06566
GATGGTAGTAGTACACTAGTCATACCAGAAGATCAGGAACTCTAGAAGAATTCAGATTTTTAACATCGAGAGTAAACGTAAAAAGAAGGTTTTACAAGACTCACGTTAACAATATTGCAGCAGTACGCACACAATCGAAGCGCAGTAAGGATGGCTAGTGTAACTAGCAAGAATACCACGAAAGCAAGAAAAAGAAGTACGCTATTAACTATTAACGTACCTGTCTCTTCCGAAACGAATGAGTACTATAGACTATCTGAGACTACCATCGTAATTGCGAAGTCT
+
88:>9A99AA///:::::666:;:>:>===A:;:9B2:2/79----(--(-0//448<<<+<9<;<;<555:766.6///777'6616)333&39:7<<==<<=47.38>>;@AA:==BB@BCB@@@CD;;;BACCCC???AABBBB@C@FAA?AAAAA:::@AAABBB?BE@BBB;>>BBB>@???BBBBB3==9>:;;A==;;7;;>==@49289AAA=A@>>?BB>A>ABE>CBB?CCBAAABBBBB?????>???BBBCBBB=B>>>@@>B<@@BA?@???
@ATNG8:01104:06584
GATGGTAGCACGAGTCACTCATATCCAGAAGATCAGGAACTCTAGAAGAATTCAGATTTTTAACACGAGAGTAAACGTAAAAAGAAGGTTTTACAAGACTCACGTTAACAATATTGCAGCAGTACGCACACAATCGAAGCGCAGTAAGGATGGCTAGTGTAACTAGCAAGAATACCACGAAAGCAAGAAAAAAGAAGTACGCTATTAACTATTAACGTACCTGTCTCTTCCGAAACGAATGAGTACGATGAGAGAGCTCTCTCTACCATCGTAATTGCGAAGTCT
+
BCCC@BBAB@;;=BBCBB;<966>>:CDD@CCCCBC@D@CCCA@@@?BB@C@BBBA@@??0>:??BBB??=999.7799444$5><<465505<B;@AACBB@???C?BB?BBC?BCCDCBBBBBCCD;;;B@CCCB?ABBB???B?B>B;;7:@@BCBBB@BBB@?@<@B<??>7?;@:>6<<<5899::9%9=;785;859;7).*.333.3./25@?<=>>?B<B:=;=B?9>7829??>??ABBA@@A;9<9<687????A95;///;;6=4B@@>=?000
@ATNG8:01108:06556
GATGGTAGGTGCCATGAGTGTATCCAGAAGATCAGGAACTCTAGAAGAATTCAGATTTTTAACACGAGAGTAAACGTAAAAGAAGGTTTTACAAGACTCACGTTAACAATATTGCAGCAGTACGCACACAATCGAAGCGCAGTAAGGATGGCTAGTGTAACTAGCAAGAATACCACGAAGCAAGAAAAAGAGTACGCTATTAACTATTAACGTACCTGTCTCTTCCGAAACGAATGAGTAACGATGAGAGAGCTCTCTCTACCATCGTAACTTGCGAAGTCT
+
:;4;05<<8==B@CBCAC9;;@@B:>9915:599@5>:?@><;<<600*03;>>99998$36333=77;7333(3333;;.33,3,333&37;.33:88:556/6-5;4;6816=>=@===@???AAB==9;;;>:;;:=878:59;AAA=??988==D=A<<9==500*0::5:;AD><<8366666)///555;<56239;A578:>9>=9876:7686//(//533,2//(/;;8/3,255555:9><>88887=;<7757786//)//559;;15725
@ATNG8:01113:06567
GATGGTAGCGAGCGAGTGTGTATACCAGAAGATCAGGAACTCTAGAAGAATTCAGATTTTTAACACGAGAGTAAACGTAAAAAGAAGGTTTTACAAGACTCACGTTAACAATATTGCAGCAGTACGCACACAATCGAAGCGCAGTAAGGATGGCTAGTGTAACTAGCTAGAATACCACGAAAGCAAGAAAAAGAAGTACGCTATTAACTATTAACGTACCTGTCTCTTCCGAAACGAATGAGTACGATGAGAGAGCTCTCTCTACCATCGTAATTGCGAAGTCT
+
BBBB@BBBCBC@A@CE@AACCCAAAAGEC?CCCCBB?B=@@AB@@?<AA<?<?A@AACDD1B?BBBBABECEED>CBBBBBB3BB>B;@@@7ABB@B;<<BBA;;5;<@A>BCE@DDCABBBBAAACBCCDC@BBBB@BCCBDCBB@CBD:::;BBBBDDC@CBBCBCCCC>BBD?AAACC=@@>;99999(:A?@AABCCBBB@C?BAAB?A<;;ACC@CD@@@CC@D?BBC>CCC@BBBBBBCCC@@@DBBBBB??>@@@@AB?A>;;?C?A;@@BA?ABAA
@ATNG8:01072:06604
GATGGTAGGCACTGCGCACACATCCCAGAAGATCAGGAACTCTAGAAGAATTCAGATTTTTAACACGAGAGTAAACGTAAAAAGAAGGTTTTACAAGACTCACGTTAACAATATTGCAGCAGTACGCACACAATCGAAGCGCAGTAAGGATGGCTAGTGTAACTAGCAAGAATACCACGAAAGCAAGAAAAAAGAAGTACGCTATTAACTATTAACGTACCTGTCTCTTCCGAAACGAATGGTACACATCGTCGTGTCGTGCTACCATCGTAATTGCGAAGTCT
+
BAAA?BBD>BA5966=@@FBBCBBB>BCC@BBCCBB@C@BBCBCDC@CC?B@BBBBBCCC3C?BBBCCCAA???9??@CMIG3CC@C@DDD<CCC@BBBBBBB@@<@?AA>ACC?CCBBCCCCCCBBBBCBB?BBCC?AAADCCBA?B@C??=@BBCBBCC?AAACCC?BB@???=@?>>>8<>><?;===='=A<?;;;A????<A:>=@@:>:=@CED@CAABBBB@C?BCC>BCE?BB?BBCCCDBBBB@<;@>>>>==B;;8;@A@AA<>;AAAA>BABB
@ATNG8:01076:06610
GATGGTAGGACGAGCGTCTGAGAGGTACTCATTCGTTTCGGAAGAGACAGGTACGTTAATAGTTAATAGCGTACTTCTTTTTCTTGCTTTCGTGGTATTCTTGCTAGTTACACTAGCCATCCTTACTGCGCTTCGATTGTGTGCGTACTGCTGCAATATTGTTAACGTGAGTCTTGTGAAACCTTCTTTTTACGTTTACTCTCGTGTTAAAAATCTGAATTCTTCTAGAGTTCCTGATCTTCTGGCGCGTATGTATGTCGCCTACCATCGTAATTGCGAAGTCT
+
:;<B:BCB>?@CBB@AA@BBBBBDACCCCC;;7<@@?9@A?B@CCCDCDC@BBC;;6;?BBBA?BADCFCC;;;C>;;;;;*;;59@AD>DCCCACCC?CD9;;ABBDABBCCBBBD?CCB?B@CCCCBAA@=AABC@CCECCBBBC@@@CCCCB?BBB@CD?B?BBBBCCCCCAEGCCB=B@B?BBFFD2CCCGD;;;CBBBCBAA5;;;;*;@@@B@B@BCACBBBCCC@C@AAACBC?BBEIDCCBCDBBBCCCBBBB?BBBABBBB@?;?=@@BC@D;::
@ATNG8:01091:06626
GATGGAGACACGTCGCACACGTACTCATTCGTTTCGGAAGAGACAGGTACGTTAATAGTTAATAGCGTACTTCTTTTTCTTGCTTTCGTGGTATTCTTGCTAGTCACACTAGCCATCCTTACTGCGCTTCGATTGTGTGCGTACTGCTGCAATATTGTTAACGTGAGTCTTGTAAAACCTTCTTTTTACGTTTACTCTCGTGTTAAAAATCTGAATTCTTCTAGAGTTCCTGATCTTCTGGTGTCGTCTATCATGTACTACCATCGTAATTGCGAAGTCT
+
BCCC?BDDBC@@ABACDCCBBBCCCBAA>@@@@8@@:?=ACCCCDD@EDBBB?B69:BB?B@CCCBBAAAA=>>>>>.>A?BCBB=BDCC@CGC?CA=ABBD>>>CBBBBBBB?BBD;=;===99788;?@@@<B??????>>>AAAA>>>;>>><@A<A<AAA@@@AAD:==BBB5?<?;>>DDD/>@@AB18888==>?@@<@BBB/A888A<A<@A<@@BB@@@;@=ABA@??:>=A=??>@AA???@@@???????@<>>>B::6:4::=>8>@@=
@ATNG8:01105:06611
GATGGTAGTAGTACACTAGTCATACCAGAAGATCAGGAACTCTAGAAGAATTCAGATTTTTAACATCGAGAGTAAACGTAAAAAGAAGGTTTTACAAGACTCACGTTAACAATATTGCAGCAGTACGCACACAATCGAAGCGCAGTAAGGATGGCTAGTGTAACTAGCAAGAATACCACGAAAGCAAGAAAAAGAAGTACGCTATTAACTATTAACGTACCTGTCTCTTCCGAAACGAATGAGTACTACTCTCAGAGACACACTACCATCGTAATTGCGAAGTCT
+
@@@@;>;<:?;@;>=666;;;:6558@>@:@B;;;C4;4555555949939755666???+>9=;::;8884333(3344444$4:6:2999.99=7;<====<<B@B?AA>AAA@BBCCDCDCBBB@@@@@A>ABBB>??BBAAAG@D?BAA?ABCBBCCC?AACCCD?BB?>=?=@@@@@9@<<899888(6=9<<=<?@A<=:>;>>?@:<9<>BAA>ACBAABB?B?BDC?CAA>ABBBBBBBBBBCCCDCBBA=>@=>>BB=B>==@@<@=CBAA?ABBB
@ATNG8:01069:06680
GATGGTAGTATAGAGCTCTACATAGTACTCATTCGTTTCGGAAGAGACAGTTACGTTAATAGTTAATAGCGTACTTCTTTTTCTTGCTTTCGTGGTATTCTTGCTAGTTACACTAGCCATCCTTACTGCGCTTCGATTGTGTGCGTACTGCTGCAATATTGTTAACGTGAGTCTTGTAAAACCTTCTTTTTACGTTTACTCTCGTGTTAAAAATCTGAATTCTTCTAGAGTTCCTGATCTTCTGGTGAGATATGCATGATGCATCGTTATTGCGAAGTCT
+
;;<D?BBBCBDCCCB=CCCC@CCBCCCGCCBA=B:994;A?B@CAACECBB?BBBB>B@CAA@>A?BBBBA?@BC@BBBBB3BB?CBBB>BCBB>BBB>BC<779BCC?BBCB==;@:?>A:<8<AA=>557<A?=><>@@A:;;>>=?ABD;:::;;:4;=7=<@@@@???AA<>>>AA5A=B;:::::+:<=>?9????@@>>886/@@@,@///=7@7??=AAB???@=B<>>>@AA9<9A:??==???@@>>999;///;;88,88:=>@E<>>==
@ATNG8:01069:06696
GATGGTAGCACGACACGACGATGTGTACTCATTCGTTTCGGAAGAGACAGGTACGTTAATAGTTAATAGCGTACTTCTTTTTCTTGCTTTCGTTGGTATTCTTGCTAGTTACACTAGCCATCCTTACTGCGCTTCGATTGTGTGCGTACTGCTGCAATATTGTTAACGTGAGTCTTGTAAAACCTTCTTTTTACGTTTACTCTCGTGTTAAAAATCTGAATTCTTCTAGAGTTCCTGATCTTCTGGCTCTCGTAGACAGATACTACCATCGTAATTGCGAAGTCT
+
@;957<<@@?<666@?B==666<?@@B@?@BB=BBBB=AC?A=A@BBC?D<?>>BB?C@CBAA6;7:9:89>8559====>+:??@C;;5?00+0::0007?<<79337,3<333:???B@@==5;:>;;9=<6=>88178><:9:;;;?BC878B=888:==8=8:;;AAAABB<>9;99+8*/(/5666)69<<<2?????===>?89:::,:///>9=9AA<AAAA>>>=B=;;;===7;6616<///:99@@=?>>;;;>==8====@@=A8;;>>:>;;;
@ATNG8:01075:06652
GATGGTAGGCACTGCTCACACATCCCAGAAGATCAGGAACTCTAGAAGAATTCAGATTTTTAACACGAGGGTAAACGTAAAAAGAAGGTTTTACAAGACTCACGTTAACAATATTTGCAGCAGTACGCACACAATCGAAGCGCAGTAAGGATGGCTAGTGTAACTAGCAAGAATACCACGAAAGCAAGAAAAAGAAGTACGCTATTAACTATTAACGTAACCTGTCTCTTCCGAAACGAATGAGTAACTACTCTCAGAGACACACTACCATCGTAATTGCGAAGTCT
+
BCCB>B@?::<<::;>=B=CCCA;A:AAA?BAAB;;9::A?C;;9C?BA?B?:;:BCEDD3D>AABBA??99998:BAHDDD/AA?AADFD5937.3;88333;>4<837/3787(3666788988=?>>>>>:>=9818;:::878156<=@;@00/::>?>A<<<??<@B9BBB>?@?CD9@9:39::::(:>;<989>900/(/)/8<83<8=/0/(/3;.//777.5.5@=4=??:>?::::69///66668:::;<;;;;:::79<=?@@=@;??AA=@BA@
@ATNG8:01077:06671
GATGGTAGTGTCAGTGCGCGTCGTCCAGAAGATCAGGAACTCTAGAAGAATTCAGATTTTTAACACGAGAGTAAACGTAAAAAGAAGGTTTTACAAGACTCACGTTAACAATATTGCAGCAGTACGCACACAATCGAAGCGCAGTAAGGATGGCTAGTGTAACTAGCAAGAATACCACGAAAGCAAGAAAAAAGAAGTACGCTATTAACTATTAACGTACCTGTCTCTTCCGAAACGAATGAGTACTATAGACTATCTGAGACTACCATCGTAATTGCGAAGTCT
+
BBCC@CCCCCECC@@;BBCBBACEDACCCBCCBBBB?A8;;BBBBB@@@?@?@@@?@?@@.@?AABBCBAA:99+9>;;;;;*;C>C=BBB:BCFBHBBBCCDBB@B@BB?BBB@CCCABBCIDCDBBABBB@CBBB9:9ABBBBC@C@CBB@BBBBBBCC?BBCCCC?BB?989799CCC>B?=9999999%9?<A868ABC>>;>=@>??7;7;ABBB@BBA@@BB?B?BBB>BBC?A9:9BBBCBBB@@AAAABBCCDECBBB@BBBBBB?C?CBBB?CBBB
@ATNG8:01080:06695
GATGGTAGCGCATATCAGCGCAGCCCAGAAGATCAGGAACTCTAGAAGAATTCAGATTTTTAACACGAGAGTAAACGTAAAAAGAAGGTTTTACAAGACTCACGTTAACAATATTGCAGCAGTACGCACACAATCGAAGCGCAGTAAGGATGGCTAGTGTAACTAGCAAGATTACCACGAAAGCAAGAAAAAGAAGTACGCTATTAACTATTAACGTACCTGTCTCTTCCGAAACGAATGAGTACCTCTCAGACGCTCGTCCTACCATCGTAATTGCGAAGTCT
+
@@:?7<@;;;?CCBBBCDCCAA;;;9;CC@CCCCCC@B>BBCBBBC@BA?A>BBBEEDDE5A>ABBCHECBBDH>BB<;;;;*;C=A=AAA7BBC@CACBCBCDB@D@BB?BCC@CCCCCBCBABBCCCCCC@EEDD@BBBBCBBB@BBDBB@AAACCCBC?BCDDDC@BBB@BB>??BCC=B@@;@AAAA3BB?BCABBCCBB<?<?AAB;?<:?CCC?BBAAABC@C?BCC>BCB?:::BBAA>BAADCDBBBBBBCCC?BBB@B:::CC?G?BB??<?@A@
@ATNG8:01088:06655
GATGGTAGCTCTGCTCTGACTCTCGTACTCATTCGTTTCGGAAGAGACAGGTACGTTAATAGTTAATAGCGTAACTTCTTTTTTCTTTGCTTTCGTGGTATTCTTGCTAGTTACACTAGCCATCCTTACTGCGCTTCGATTGTGTGCGTACTGCTGCAATATTGTTAACGTGAGTCTTGTAAAAACCTTCTTTTTACGTTTACTCTCGTTTTAAAAAATCTGAATTCTTCTAGAGTTCCTGATCTTCTGGGTCTACGCTCGTCGCGCTACCATCGTAATTGCGAGTCT
+
AACB@CCB;96;=CABAB;;;:9?D?<<<B>@<@:99)9?;A?BBBBBBB?BCCC@:C=@;658@=@=9:///)/93//////#///(4::<29455.555.59.544=<<8=@=BB999<?@B>A>BBBBBCDCACCCC?BBBBCCBBBAA@BBBCC?BCD@BB@B>AABBBBCDF>A9::;;*<;A;BBBBC0@CCA?6<00///::::+77777$9999;8<5:<7555;:;:6:6:<:<<<:==B>==@@@AA@??BAAAA@@?BC?CC::<<@EAHECCBBBB
@ATNG8:01101:06655
GATGGTAGAGTACAGTGTAGTAGACCAGAAGATCAGGTACTCTAGAAGAATTCAGATTTTTAACACGAGAGTAAACGTAAAAAGAAGGTTTTACAAGACTCACGTTAACAATATTGCAGCAGTACGCACACAATCGAAGCGCAGTAAGGATGGCTAGTGTAACTAGCAAGAATACCACGAAAGCAAGAAAAAAGAAGTACGCTATTAACTATTAACGTACCTGTCTCTTCCGAAACGAATGAGTACGTGTGACGTACGTGAGCTACCATCGTAATTGCGAAGTCT
+
<;;@:CBBBCCAB;;9CCDFJLCA@>ABB=BBB@@@?ABBBAABCB?CB=?<@@B;;;;;*;=BBCACBICCCD?CCBBDGD5CC@D@CJG;CCC@CBBACCC@@<A?BA?BCC@DD??@CBBBDCCCCAA@@CBAB?BBBABB@@=A@C@@?ACCCCCCC@BCC???@BB?BCC;??:9:,8==99999::%:@<>?>?BBBBE?B?>@@@<@<@@CCC@CCA@@CC?A>AA@9A@@=AABBBDBBBBBBBBBBBBBBBBBBBBB@BBBACC?A?ACCC?CA>>
@ATNG8:01102:06658
GATGGTAGCACGACACGACGATGTGTACTCATTCGTTTCGGAAGAGACAGGTACGTTAATAGTTAATAGCGTACTTCTTTTTCTTGCTTTCGTGGTATTCTTGCTAGTTACACTAGCCATCCTTATTGCGCTTCGATTGTGTGCGTACTGCTGCAATATTGTTAACGTGAGTCTTGTAAAACCTTCTTTTTACGTTTACTCTCGTGTTAAAAATCTGAATTCTTCTAGAGTTCCTGATCTTCTGGACAGAGTGTGCAGATACTACCATCGAACTTGCAGAGTCT
+
DCCC?BA@ABBB=BEDCCF;66>>BBBBCCCC@CBBB?BDBDACCCBCDD?CBBBC?B?BCCD?B?BBABCCCAB=BDAAC1@A?BBBF=BBCC?BBB@BC>AABCBB?ABBCCBBB>BB>9>;885:A?9:8:BAA=A?@@@@::;???AAA>>:====AB=B==>=A???@?:>;;;;1;:>======.==@@A8>>@AA@@@==:=?>>/=>><>3;5;><AAAAA?@<?<>=>===9=>@;@A>>>?@;;;@@@;;;A@==:===<B;=<8===>>>888
@ATNG8:01109:06683
GATGGTAGAGAGAGCTTCTCATCGTACTCATTCGTTTCGGAAGAGACAGGTACGTTAATAGTTAATAGCGTACTTCTTTTTCTTGCTTTCGTGGTATTCTTGCTAGTTACACTAGCCATCCTTACTGCGCTTCGATTGTGTGCGTACTGCTGCAATATTGTTAACGTGAGTCTTGTAAAACCTTCTTTTTACGTTTACTCTCGTGTTAAAAATCTGAATTCTTCTAGAGTTCCTGATCTTCTGGATACACTCATGTGCACCTACCATCGTAATTGCGAAGTCT
+
@@<D?CBBBCCB@@@A5;;;@;;@BBBCC@@>@BBB>BEAD@CCCCCBB?BCBBA?A<@@BB?C@CBCCCCBCB?@@AAA2AB@DCCC=BBBB?BCB?CC?;9:BAA?BBBBBBBB?BBB@B?BB?BB@>><>A??;==A<<<?>>>>>>A>>>:8::=AA<@:>>=@@BAAA:>>@@@3@=B7:;BBB/>>>AA8?;;;?@?@@@<@@?@/@887E=A<>>:==A?;;;=A=@@@AA@7;;>:?A>>>>>>?@A>>=AD9<=A=@===<<8=5;;;;5;>;;
@ATNG8:01073:06705
GATGGTAGTGTCATATGAGAGTGTGTACTCATTCGTTTCGGAAGAGACAGGTACGTTAATAGTTAATAGCGTACTTCTTTTTCTTGCTTTCGTGGTATTCTTGCTAGTTACACTAGCCATCCTTACTGCGCTTCGATTGTGTGCGTACTGCTGCAATATTGTTAACGTGAGTCTTGTAAAAACCTTCTTTTTACGTTTTACTCTCGTGTTAAAAATCTGAATTCTTCTAGAGTTCCTGATCTTCTGGCTCTCGTAGACAGATACTACCATCGTAATTGCGAAGTCT
+
@A@@7:=<<666?@666=>>;;??@@<<==>C?@599,4>2949=BCABA?B=;@;7;9<<>D;@=@>;99555:5:<B<<)5924:;<6BCBC<BBB<@A7::6@@@?CA;;<<95.5>@9=;@@@@C99:>@@@A=BBBBCC;;;CB@@@@;;5;;;49?;=8>?:99=>994455555$56;.55555$555555&5555995555.5<<=)66=>>9>9;;5555<<<=5:5:::<<?;@BB@CGBDBC=;;CA;;;ADDDDEHB<;;BB:@6;;B@>BABC
@ATNG8:01073:06748
GATGGTAGAGAGAGCTCTCTCATCGTACTCATTCGTTTCGGAAGAGACAGGTACGTTAATAGTTAATAGCGTACTTCTTTTTCTTGCTTCGTGGTATTCTTGCTAGTTACACTAGCCATCCTTACTGCGCTTCGATTGTGTGCGTACTGCTGCAATATTGTTAACGTGAGTCCTGTAAAACCTTCTTTTTACGTTTACTCTCGTGTTAAAAATCTGAATTCTTCTAGAGTTCCTGATCTTCTGGCGCTCTGTCACGTCTGCTACCATCGTAATTGCGAAGTCT
+
BB;:6:=BBBAABCC;;9BCCACCEBBBCCAA=@;<;,9?9@=CBB@@@B7;9AAA<A?B@?@<A=@AA????:?:99999$3;4<9849D??;?AA=@A?9993;;6@@@;:<==8755;A;??<87577179??7;=AA;;:???AA??><=8788:?>:>;====>=AA:>>?BCF6><>8;;CBB.==BBB:A;;;?AA==<1////(////=5=7@C<BBAA:;;=B=???D>>7::>:<<=>@@@A@@@BBB@A@>>>:==>?;:5:1;;CC@CBBC
@ATNG8:01084:06749
GATGGTAGTCTCAGATAGTCTATAGTACTCATTCGTTTCGGAAGAGACAGGTACGTTAATAGTTAATAGCGTACTTCTTTTTCTTTGCTTTCGTGGTATTCTTGCTAGTTACACTAGCCATCCTTACTGCGCTTCGATTGTGTGCGTACTGCTGCAATATTGTTAACGTGAGTCTTGTAAAACCTTCTTTTTACGTTTACTCTCGTGTTAAAAATCTGAATTCTTCTAGAGTTCCTGATCTTCTGGCTCTCGTAGACAGATACTACCATCGTAATTGCGAAGTCT
+
@@?A:@BBBCDCBBB?::;A;@>CCCJBBC;;6<AAA=BE@HACCFCEBB@BCCCC@B?AABB@C@CC@@@B@??:999::);;;,;<?=8>;@?296<9<;1599>?B?BBBBBBBD@B@@<@=A@BA@@BB?BBCE@CBBBBECBABCCCCCAA?BEE@BC?B?BAB;;;BBC>B@@@A3A?C?BBEJE5BCCHI?CIFCCCCBCB=@A@A,@AAAA>A?BC?BBBBDBC?B?BCCBBB>@@B?BEBBBCBABBBCCCCBDBBB?BBCCBC?B9;;@C?BBBB
@ATNG8:01096:06734
GATGGTAGAGTATCATGTGTATCTCCAGAAGATCAGGAACTCTAGAAGAATTCAGATTTTTAACACGAGAGTAAACGTAAAAAGAAGGTTTTACAAGACTCACGGTAACAATATTGCAGCAGTACGCACACAATCGAAGCGCAGTAAGGATGGCTAGTGTAACTAGCAAGAATACCACGAAAGCAAGAAAAAGAAGTACGCTATTAACTATTAACGTACCTGTCTCTTCCGAAACGAATGAGTACACATCGTCGTGTCGTGCTACCATCGTAATTGCGAAGTCT
+
;;;@@AABBBDCA@BBBBDGGAA@B<@AA=@BBBBA?A@BBDDCBB?BC@C@CDD@@@@@0@?BCCBCCEDAAA8>@99999*:F>B4;;;.;@A=ACBB@:..-..6<=8??A8=BCCBABBCCCCCCCCC@CCCC@AAABBBA@>BACBB?BCCCCCBB?ADDCCB=BB@CBB?BBBBD=BAA=@AAAA3@@=ABBBBBBBB>A>ABAA<><>ABBB@CB@@@BB?C@BCC>CDD@BAAAACCCAAACCCCBCCAAA@??CCD?B??>CC>A>ABBD?CC??
@ATNG8:01103:06724
GATGGTAGATATATGCACGCTCTACCAGAAGATCAGGAACTCTAAGAAGAATTCAGATTTTTAACACGAGAGTAAACGTAAAAAGAAGGTTTTACAAGACTCACGTTAACAATATTGCAGCAGTACGCACACAATCGAAGCGCAGTAAGGATGGCTAGTGTAACTAGCAAGAATACCACGAAAGCAAGAAAAAAGAAGTTACGCTATTAACTATTAACGTACCTGTCTCTTCCTAAACGAATGAGTACACACTCTCATATGACACTACCATCGTAATTGCGAAGTCT
+
:::@6=9?@::<<<==@A;@BBACB;9955999:44.47/////)/9386160/////;;;+:178:33397799+9<44444$4;6;3;99+955.5::99959B2;2994;@?;A@AAA;;:BCCD;;;BC?BCBB>A@BCCBCC?B?C;;;<CBBAAAC@B???AA?BC?CCB<>>BBC>B@A>ABBBBB)AA=:949>B@@=@=B<A;;:<?=??BCD@BCA@@AA@C?BBE<??B?BCBBBCCACBBB??@CE>>A@??CCBA>ABBCCC@D=BA;;5:;;?
@ATNG8:01111:06713
GATGGTAGACACGTGTGCTCTCTCGTACTCATTCGTTTCGGAAGAGACAGGTACGTTAATAGTTAATAGCGTACTTCTTTTTCTTGCTTTCGTGGTATTCTTGCTAGTTACACTAGCCATCCTTACTGCGCTTCGATTGTGTGCGTACTGCTGCAATATTGTTAACGTGAGTCTTGTAAAACCTTCTTTTTACGTTTACTCTCGTGTTAAAAATCTGAATTCTTCTAGAGTTCCTGATCTTCTGGTCTACTACACTGTACTCTACCATCGTAATTGCGAAGTCT
+
>?@B9BDCCBBBCBBBACACCCCCCBAACBBB@BBDD>@@?@@CCCCBBB>@@ABB@CACBAA>@>AABBBCBBB?BCCBC3BB?BBBB=BBAA?@>>8<?199:7;A<BBBBBCAA=>==<@<@CA><;<;<@B>><>>?????==<ABB@>>>9<==<@A<A<???@@A@@A;?>>>>2>:>:>>===/>@AAA:A?>?AAAAAA8999:+:///=9=9AA=AAAA???<A<@@AAAC7;:@<@AAD@>@@@>=>AA@@@AAA<A:::>><A:=>@@<@@@?
@ATNG8:01073:06777
GATGGTAGAGAGAGCTCTCTCATCGTACTCATTCGTTTCGGAAGAGACAGGTACGTTAATAGTTAATAGCGTACTTCTTTTTCTTGCTTTCGTGGTATTCTTGCTAGTTACACTAGCCATCCTTACTGCGCTTCGATTGTGTGCGTACTGCTGCAATATTGTTAACGTGAGTCTTGTAAAACCTTCTTTTTACGTTTACTCTCGTGTTAAAAATCTGAATTCTTCTAGAGTTCCTGATCTTCTGGATACACTCATGTGCACCTACCATTCGTAATTGCGAAGTCT
+
:;:C@C@@ABBA@@@;;9@BB?BBBBBBBBBB>BBBB>BB>B=C?;;<<@495<@A;@=A@@A=A?BBBBBCA=<89:897$89<>999(8?>@=ABA>@C=A????A;>?>BBBCB@B>><?<@@BB====:=?@@388=;898===?BB===>:888;??;?=;;;B>>???;:::<</<3:188::;+:>AAA9:::=<;;;:;:9@@@,9///9596AA<AA@><;:8<8<??A@@<>>><AA?;;;?;;;B@@@;;76<<7//,-33306+-/77776;?
@ATNG8:01074:06785
GATGGTAGCAGACGTGACAGAGCGCCAGAAGATCAGGAACTCTAGAAGAATTCAGATTTTTAACACGAGAGTAAACGTAAAAAGAAGGTTTTACAAGACTCACGTTAACAATATTGCAGCAGTACGCACACAATCGAAGCGCAGTAAGGATGGCTAGTGTAACTAGCAAGAATACCACGAAAGCAAGAAAAAGAAGTACGCTATTAACTATTAACGTACCTGTCTCTTCCGAAACGAATGAGTACTGCGTCTCACTCTCGCCTACCATCGTAATTGCGAAGTCT
+
DDCB?CCDBABDBB@A@BCBBBHBB?BCC@CBCCCC@C?BCA@@@B?BB?C?BB???CCC2A>ABBBBBBBBBC>AA@@>>>0>A=C@CCC<CCCACCCBCCCDC?@??A@BBB?BBCCCDDDCBBBBBBBB@BBCC@BBBBBBCC?C?DCC?BBBCCCCC?AAAAAD?BB?AAA@BFCCB?B??>?AAAB3BD?B:99B@C@@<@:==AA<B=BABBB@BCBBBAA>A?BCC?BBB?BBBBCCCAABEAAABBBBBBCBB?ACCACABBBB?B?CCBB?BB??
@ATNG8:01076:06758
GATGGTAGCTCGCTGATGATATCTCCAGAAGATCAGGAACTCTAGAAGAATTCAGATTTTTAACACGAGAGTAAACGTAAAAGAAGGTTTTACAAGACTCACGTTAACAATATTGCAGCAGTACGCACACAATCGAAGCGCAGTAAGGATGGCTAGTGTAACTAGCAAGAATACCACGAAAGCAAGAAAAAAGAAGTACGCTATTAACTATTAACGTACCTGTCTCTTCCGAAACGAATGAGTACATAGATATACGTATAGCTACCATCGTAATTGCGAAGTCT
+
:;;;9>>CC>666=<><<<==666=8<=B76;;:CB?B=566655>9<<9=8<;373777$76;77:88;////(//////&4:5:.555&599495555=<<=<>7;;7;;B?=ACABB@@@A:99@@AA?BBBC@BBBBBBBC@E@BCCAD@@@B@??=?A@@??;>@9==</7337;,33;6333333#37577339655526055692:5<:@@A?AABAAAC?C<9:9/99949BBBAABCCCCBBBB>@???AAEH@>=:=A;;>D>H<>>>><>>BA
@ATNG8:01078:06798
TATGGTAGCACACGAGATCTCATCGTACTCATTCGTTTCGGAAGAGACAGGTACGTTAATAGTTAATAGCGTACTTCTTTTTCTTGCTTTCGTGGTATTCTTGCTAGTTACACTAGCCATCCTTACTGCGCTTCGATTGTGTGCGTACTGCTGCAATATTGTTAACGTGAGTCTTGTAAAACCTTCTTTTTACGTTTACTCTCGTGTTAAAAATCTGAATTCTTCTAGAGTTCCTGATCTTCTGGTGTCTGATCTGTATCACTACCATCGTAATTGCGAAGTCT
+
88=A=;9;<>8:5@>>:;;:==<;;;=>>;<<5<@@@8>>:?=@>CCBBBACCCCC?A?@BDC@B?BBBDCCDDD@@@???0>@=A?@@;@CCC@BBA<@@-000@@B@BBDDCCCC?BAB?A<BBBBBBCC@CBCC?CCCCBBCBBBBACCCBB@BBB@BB@C@CBBAABDDF?B;;;;.<@C>;<<<<*;BDBD>DBEHCCC@@@5;;;;*;??@B>B?CC@BBBBCCD@C?CDCBBB?ABC@BBBCC;<<BBBBBBAAABBC@BBBBAA=@=@@AB@D::9
@ATNG8:01080:06793
GATGGTAGCTCACGTACGTCACACGTACTCATTCGTTTCGGAAGAGACAGGTACGTTAATAGTTAATAGCGTACTTCTTTTTCTTGCTTTCGTGGTATTCTTGCTAGTTACACTAGCCATCCTTACTGCGCTTCGATTGTGTGCGTACTGCTGCAATATTGTTAACGTGAGTCTTGTAAATCCTTCTTTTTACGTTTACTCTCGTGTTAAAAATCTTGAATTCTTCTAGAGTTCCTGATCTTCTGGACAGAGTGTGCAGATACTACCATCGTAATTGCGAAGTCT
+
:::A?BAAA@>A:;;9;;;=ABBBBDCBBBCC@CCCD>CCAC@BBBCEA@?ACCBB?B>A@CC?B?BACCCBA@@<99999)9>:=?AA=BCBB?BBC?BC<:79778/7>>>@@AB?BBC@B@@==:9;::6:AAB=BAA@<;<@@@AAAA?>=78981884:5;>??>>@@@:;;@A7==7<386666)69:;>-/.3333399;26669(75/(/7(.).<6787;;;;:>:??@AAA<AAA<@@;;;A@@@@BA><;;@BA=7=</---29-3--/59999
@ATNG8:01083:06779
GATGGTAGTTCAGATAGTCTATAGTACTCATTCGTTTCGGAAGAGACAGGTACGTTAATAGTTAATAGCGTACTTCTTTTTCTTGCTTTCGTGGTATTCTTGCTAGTTACACTAGCCATCCTTACTGCGCTTCGATTGTGTGCGTACTGCTGCAATATTGTTTAACGTGAGTCTTGTAAAACCTTCTTTTTACGTTTACTCTCGTGTTAAAAATCTGAATTCTTCTAGAGTTCCTGATCTTCTGGACAGAGTGTGCAGATACTACCATCGTAATTGCGAAGTCT
+
AA?A8=BA@?=@<?;;>;<ACDCCDBAABBB@CCCD>A@@C7;;@@??A=??B@?=?=AA??<?;@@:::AB>@>A@?<A1778BBBG>F989;?>A?BB@BBBBA@<@738><<<<AAA;A<@=@///=@9A@AA;??A>>=>>@@==;>@@@=:99/677(5179::99=@@;?7;88+8)-)--888+67777.:<:985/://(////'/6:7@595;@<>>DAA;;8;<@AB=<<7///5:::>>>>?AAAA??>???8818<<;=A;?777<<9<///
@ATNG8:01085:06774
GATGGTAGTAGTACACTAGTCATACCAGAAGATCAGGAACTCTAGAAGAATTCAGATTTTTAACAAGAGAGTAAACGTAAAAAGAAGGTTTTACAAGACTCACGTTAACAATATTGCAGCAGTACGCACACAATCGAAGCGCAGTAAGGATGGCTAGTGTAACTAGCAAGAATACCACGAAAGCAAGAAAAAGAAGTACGCTATTAACTATTAACGTACCTGTCTCTTCCGAAACGAATGAGTACTACTCTCAGAGACACACTACCATCGATCTTGGTAAGTCT
+
DCBB?BBBBBBBGCCBCCDDA@@BC@CBB?CBBB999;?AACDDCC?CB?B@CFC@@@@A2@?AA?ABBAB?>>5<=87889)9@<?2873/3<C?DA@?ABBBB?B>A@>>AC8;;<>CAAAAA>>>>>>C9<<=A<>??>;;;>:@<AAB?BBB=>>CB>BBCC>><>B@BCC<==BCC;@@B??>>==.;?;?CBBBAA@B<B@@@=?8<8<>=>>;???A;;;8>;>AA9AAA?BBCC889BBBCBBCCAA@CCCCCAAAC?ABBB??@B?C?BB=BBBB
@ATNG8:01104:06751
GATGGTAGAGAGACTGTAGCGCACCCAGAAGATCAGGAACTCTAGAAGAATTCAGATTTTTAACACGAGAGTAAACGTAAAAAGAAGGTTTTACAAGACTCACGTTAACAATATTGCAGCAGTACGCACACAATCGAAGCGCAGTAAGGATGGCTAGTGTAACTAGCAAGAATACCACGAAAGCAAGAAAAAGAAGTACGCTATTAACTATTAACGTACCTGTCTCTTCCGAAACGAATGAGTACAGAGAGTACGATATGTCTACCATCGTAATTGCGAAGTCT
+
<<;A9A>>>AABCC;;<>>>CAA;>6<@@8<@=@?<8<;@BB9;:C?BA>A=?==97999)7<?ABBBA?B99:,:>;;;;;*;C@B>BBB7BBB>BBCBCCBCD?C@BB@BBB@BBBBCCCDDBBBCBBBB?ABBC>AAABBBAC@C@CBB?CCDDECAA?BCGBBB?BB??>?<??CCC>AAA=@BBBB3BC?B999BA@>>;><@@@@<@=B@BBC@CB?@@BC?B?BBA;A9959@A@BBBCCCAAACBBBACBBBBB=<=8<=AAAA=A68:CB=???@
@ATNG8:01108:06761
GATGGTAGCTATACGTATATCTATGTACTCATTCGTTTCGGAAGAGACAGGTACGTTATAGTTAATAGCGTACTTCTTTTTCTTGCTTTCGTGGTATTCTTGCTAGTTACACTAGCCATCCTTACTGCGCTTCGATTGTGTGCGTACTGCTGCAATATTGTTAACGTGAGTCTTGTAAAACCTTCTTTTTACGTTTACTCTCGTGTTAAAAATCTGAATTCTTCTAGTGTTCCTGATCTTCTGGCTCTCGTAGACAGATACTACCATCGTAATTGCGAAGTCT
+
>><B?BBBFCCCCBB=?CCIGDC;6665@@@B?C;;:8;B?C=AACCDD@:<8...(.-5--(-(-4<?AAA;C8?????1??;>AAA<@BAA5:9:28><==<8@B<ABBBBBDC?BBB?@=BBA::;;:;@A@?<@@AA===<=<?@>=<9:39:::>@=B>@@@@@@@AA8>>@A@5@;@;==;;<.=>AAA9AA?>@@AA>>;>@?@/@>==B<A<?@<@@@@?@A<A:=>@@@@;>>><@>88:??>@@?>>>@@@===:>?@@@@;?666@@<@>>=
@ATNG8:01109:06796
GATGGTAGCGCAGCACATAGATACAGTACTCATTCGTTTCGGAAGAAGACAGGTACGTTAATAGTTAATAGCGTACTTCTTTTCTTGTCTTTCTGTGGTATTCTTGCTAGTTACACTAGCCATCCTTACTGCGCTTCGATTGTGTGCGTACTGCTGCAATATTGTTAACGTGAGTCTTGTAAAACCTTCTTTTTACGTTTACTCTCGTGTTAAAAATCTGAATTCTTCTAGAGTTCCTGATCTTCTGGCTCTCGTAGACAGATACTACCATCGTAATTGCGAAGTCT
+
@;955;:<<:@0//77/5555955555555999345//)/;)/)//)///-607////393777:.4.4;999999:.44::+8805444=2:448=989:6;<788=779@CCCCCCAA?ABB@D@CCCBBBBC?BBCC;;;ECDBBABBBBBBCCC?BBC@BC@DACBACBDCCC@BBAAA7@<?=;;;;;*;BCCE=BBBCDBBCCC>BBBB0BBBACAD>AB@BEBBBDF@C@CCCBBB>B@@>@CBBBFCCBCCCBBBBBBDD@BBCCBB@B;;;CC@BBBB
@ATNG8:01073:06811
GATGGTAGTGCGTGAGAGAGAGACCCAGAAGATCAGGAACTCTAGAAGAATTCAGATTTTTAACACGAGAGTAAACGTAAAAAGAAGGTTTTACAAGACTCACGTTAACAATATTGCAGCAGTACGCACACAATCGAAGCGCAGTAAGGATGGCTAGTGTAACTAGCAAGAATACCACGAAAGCAAGAAAAAAGAAGTACGCTATTAACTATTAACGTACCTGTCTCTTCCGAAACGAATGAGTACACACTCTCATATGACACTACATCGTAATTGCGAAGTCT
+
CCDC?CCCCCBABCCCCCBBBDCIC>CCC@CCBB@@>@?BBCCCCC?A@>B@CCAABCCD3B?BBBBBB@@>>>5<?>>?@@,?C>C=AAA7B@A<ACCCCDCBB?B?BB?BBB@CCCCABCCCEDCCCAAA?CCCC?B@@@AA@C?D?CBB?BBBCCCBB?BBBBBB?CC@>>?<>?CCC<A>>9998889%9?;?989CCCAA<A6::BA=A=AABAB@BBBBBBB?B?BBB=BBB@BBBDCCBABBBBCCAAAAABAAACCCCCCAABBAC@BACC@CEAA
@ATNG8:01080:06838
GATGATATATGCACGCTCTACCCAGAAGATCAGGAACTCTAGAAGAATTCAGATTTTTTAACACGAGAGTAAACGTAAAAAGAAGGTTTTACAAGACTCACGTTAACAATATTGCAGCAGTACGCACACAATCGAAGCGCAGTAAGGATGGCTAGTGTAACTAGCAAGAATACCACGAAAGCAAGAAAAAAGAAGTACGCTATTAACTATTAACGTACCTGTCTCTTCCGAACGAATGAGTACTATAGACTATCTGAGACTACCATCGTAATTGCGAAGTCT
+
@AA:55<=:596<:;9<@;999)5;<9>EC@@?7946><696?:==<@:>>=944444#47<===>>C>;AA=@:<<<::(55.549::0<<C?C9:99:AAB?C;;9?BAA?@@@ABBBCCA@@BB@@@>@@?>:?@AAACBB>B?A;;8;BDCCCCC>AABB@@;8823;74:==?>6==<699===='8>4>335<<=:@;>8>==;<>;>:;:8<??BB@@A>?;=<5777/7<>;;>=@@@?@<555583;=@?;;;959///;;<>::@5834:44
@ATNG8:01081:06846
GATGGTAGATATATGCACGCTCTACCAGAAGATCAGGAACTCTAGAAGAATTCAGATTTTTAACACGGAGAGTAAACGTAAAAAGAAGGTTTTACAAGACTCACGTTAACAATATTGCAGCAGTACGCACACAATCGAAGCGCAGTAAGGATGGCTAGTGTAACTAGCAAGAATACCACGAAAGCAAGAAAAAGAAGTACGCTACTAACTATTAACGTACCTGTCTCTTCCGAAACGAATGAGTACTACTCTCAGAGACACACTACCATCGTAATTGCGAAGTCT
+
:444.49444:;=<=>>6669;;54.455.5<<9::0505::<@@?=?<68600//6;;;+;688//(/8/////(3744444$4=9>@BDD;DCC?CCCCCCCCC?B?BB?BCD@BBBABBCCCCCBBBBBB?CCCC?CBBBBBBB>D?C??>@BBEDCCC?AACCCC?BC?>>?;??AA?:A??<>DDCC3BB?B?@?BBB@BBB?B>=>:==BACBB@BCBBBCB?A?BBC=BAA>ACEFBAAAAAACCCCC@@@ACBBBBCC?@===CC?A:BBBB?BB??
@ATNG8:01093:06808
GATGGTAGTATAGAGCTCTACATAGTACTCATTCGTTTCGGAAGAGACAGGTACGTTAATAGTTAATAGCGTACTTCTTTTCTTGCTTTCGTGGTATTCTTGCTAGTTACACTAGCCATCCTTACTGCGCTTCGATTGTGTGCGTACTGCTGCAATATTGTTAACGTGAGTCTTGTAAAACCTTCTTTTTACGTTTACTCTCGTGTTAAAAATCTGAATTCTTCTAGAGTTCCTGATCTTCTGGCGCGTATGTATGTCGCCTACCATCGTAATTGCGAAGTCT
+
BBBB?ABBCDD?@ADCBCBCDGGDCBBBCC;;;;DCC>BB@C@BBAA@@@@CDCDD?C?CCCC?B?BBBBBBBBC?AACE;AA;A??>8?A@C@BBB?BC<@@@>??<??BB>>>@<@@@<?;?A?>?@@@=AA@@<@@@@??@??@@@@@>>>;;;;<AA;?;AD??<==ED5;;:;:1:=A<?????/?A>@@9@@@@@@>===6<<;<+;<<=?<?=AA<A@@@>>><@=B@>;;;<?>F=A>>>@B>>>?@BBB::5::=8<;==<<896:///7====
@ATNG8:01096:06840
GATGGTAGTCTCAGATAGTCTATAGTACTCATTCGTTTTCGGAAGAGACAGGTTACGTTAATTAGTTAATAGCGTACTTCTTTTTCTTGCTTTTGTGGTATTCTTGCTAGTTACACTAGCCATCCTTACTGCGCTTCGATTGTGTGCGTAACTGCTTGCAATATTGTTAACGTGAAGTCCTGTAAAACCTTCTTTTTACGTTACTCTCGTGTTAAAAATCTGAATTCTTCTAGAGTTCCTGATCTTCTGGGATGTGTGCGCAGTGCCTACCATCGTAATTGCGAAGTCT
+
>::57<<>CB@@=<00/7///9=566;>;544845555&5<49.65999/-(-(,2,,(,(-(--:5=266=;;:;;;.44444$4;.43444&444.44;633044877928;9<<<33.3>>8?6;832269<:;:55;CCBB>><00*00///)/686<5565=>=7:97//)/9:5<<<<@@2>:@855555$55556<556;555>=9>???+=655<7<5:;:=A=B>>>9B>?===<<89795,59554<<<=A=??>>:==>9<<>=?C?B?BAA@?BBBB
@ATNG8:01103:06822
GATGGTAGACACGTGTGCTCTCTCGTACTCATTCGTTTCGGAAGAGACAGGTACGTTAATAGTTAATAGCGTACTTCTTTTTCTTGCTTTCGTGGTATTCTTGCTAGTTACACTAGCCATCCTTACTGCGCTTCGATTGTGTGCGTACTGCTGCAATATTGTTAACGTGAGTCTTGTAAAACCTTCTTTTTACGTTTACTCTCGTGTTAAAAATCTGAATTCTTCTAGAGTTTCCTGATCTTCTGGACGACGCGGCACTGACACTACCATCGTAATTGCGAAGTCT
+
CCBB?BBBCCC;;6;;==>>ACDCCHFCCGBC?B@@@;@C?B@EC@AADCABBCBB?B>@?AB?B@CCBBAAACC?BBBBB3@A8@:99(3::>:@9917>27773:=7=BBCBA@@?>>>=A<@@>>>>AA=ACBB;??@=>>?AABAA???@A=>>>8>>>D=?>?BAA@@@<@???>.<3:188;;;+:A>??9?@A=<==968<ADDC/C>>>>;><@E<===A@@@B9?<?B???>:==@;????A>8/,/;///=<<???A=>>>>?B=B:==>A=A;;;
@ATNG8:01107:06819
GATGGTAGCATCATGCATATTCACCAGAAGATCAGGAACTCTAGAAGAATTCAGATTTTTAACACGAGAGTAAACGTAAAAAGAAGGTTTTACAAGACTCACGTTAACAATATTGCAGCAGTACGCACACAATCGAAGCGCAGTAAGGATGGCTAGTGTAACTAGCAAGAATACCACGAAAGCAAGAAAAAGAAGTACGCTATTAACTATTAACGTACCTGTCTCTTCCGAAACGAATGAGTACTATGTAGAGCTCTATACTACCATCGTAATTGCGAAGTCT
+
BCAB?BBCCCCCCBBBBCCC@BBE?BBDADBBBBB>B?BCCDBBB@CC@C@CDAAACCC3D=ABCCCCBA?>>7??@CEEE5CC@C@CCC;CCCAECCAADDCC<@<@C@BBB?CCBBBCECCCDCCCCCC?CBCC@BAA@BBBC?D@CBB?BCCCAABC?BBBABB?CC@AAA:::CCC=BAA=@@??@2@C@C=<=BCB;:68;>=@@<@<@@BBB?BCBBAAB<><?CC>CCC?BBBCDBBBBBAA?@@@>>>>>>>>>>A<AAB>>><@<BBCC@C999
@ATNG8:01112:06801
GATGGTAGATACTCGCTGATACACCCAGAAGATCAGGAACTCTAGAAGAATTCAGATTTTTAACACGAGAGTAAACGTAAAAAGAAAGGTTTTACAAGACTCACGTTAACAATATTGCAGCAGTACGCACACAATCGAAGCGCAGTAAGGATGGCTAGTGTAACTAGCAAGAATACCACGAAAGCATGAAAAAAGAAGTACGCTATTAACTATTAACGTACCTGTCTCTTCCGAAACGAATGAGTACTATAGACTATCTGAGACTACCATCGTAATTGCGAAGTCT
+
@>;?7<<<===@?>>>@@>?=@;;;0:9?;;A;;;@;>;@AA@??A=??>??A@???AAA3B@@@>=>=B774>6449B@??,9;;,:<BDD;BCB?BBBBCBBBB?B?AA>AAA=BBABCBCCCBABBBCCC?BCBB=@@BAAA@A6;7;@@=@BCCEDCC>AACCBB?BB@CBB788BCD=B899999999%06980//956984646777,2,26;>>7??:>>??9=<>><7;7708A@ABCBBBC987@A@?CCB???>><>><<8:;A>A8@@AA=@AA9
@ATNG8:01064:06875
GATGGTAGTGTCATATGAGAGTGTGTACTCATTCGTTTCGGAAGAGACAGGTACGTTAATAGTTAATAGCGTACTTCTTTTTCTTGCTTTCGTGGTATTCTTGCTAGTTACACTATCCATCCTTACTGCGCTTCGATTGTGTGCGTACTGCTGCAATATTGTTAACGTGAGTCTTGTAAAACCTTCTTTTTACGTTTACTCTCGTGTTAAAAATCTGAATTCTTCTAGAGTTCCTGATCTTCTGGTAGAGCGTGCATATATCTACCATCGTAATTGCGAAGTCT
+
>><A@BABBCCCDCCDCCBCCCCCBBBBBBBB>BGJD?CC@D@@A@BCCCACCFCC?A>@DCC@C@CCBBCCCBA>;;;;;*;@;?ACC>BBCB7;;;9;DBCHCCCC@DDICEBBB@CCF@CACBB@AA@@=@BCD@CCBCCCDCCCCDCCBBB?CCD@CC@CBAA@@ABBBB>A;;;;.;=A=;;;;;*;BBBD>BBDBCBGCDB@CCCC5CBBCC@CABB?BBCBCBB?B?BBBBBC?BBCABBDGCCCCA;;;;EECDBCBDCBBBBBAE>AABDACBBB
@ATNG8:01078:06893
GATGGTAGATACTCGCTGATACACCCAGAATATCAGGAACTCTAGAAGAATTCAGATTTTTATCACGAGAGTAAACGTAAAAAGAGGTTTTACAATACTCACGTTTAACAATATTGCAGCAGTACGCACACAATCGAAGCGCAGTAAGGATGGCTAGTGTAACTAGCAAGAATACCACGAAAGCAAGAAAAAGAAGTACGCTATTAACTATTAACGTACCTGTCTCTTCCGAAACGAATGAGTACATAGATATACGATATAGCTACCATACGTAATTGCGAAGTCT
+
@@;B>BBBBBBCABBAAAC99=EEE>BCCABBAA@@;?:>?>>CBB?A?<@=99999:99(9>@==73373333(37/////$///)///&//5.6>>;;<<;;;)4844.554.4;445;;ABBCCAAAFC?BBBB?AAAAB@??;<8<00+000/:;;>388==;>8?>=A:70388==6=4444BBBB2A@=>><8::55505/56661625555437://---(/)//918//*/888::::<::AB=887///////;7/-46,,,,,6,2-5665.3...
@ATNG8:01079:06879
GATGGTAGCATCATGCATATCTCACCATAAGATCAGGAACTCTAGAAGAATTCAGATTTTTAACACGAGAGTAAACGTAAAAAGAAGGTTTTACAAGACTCACGTTAACAATATTGCAGCAGTACGCACACAATCGAAGCGCAGTAAGGATGGCTAGTGTAACTAGCAAGAATACCACGAAAGCAAGAAAAAAGAAGTACGCTATTAACTATTAACGTACCTGTCTCTTCCGAAACGAATGAGTACCTCTCAGACGCTCGTCCTACCATCGTAATTGCGAAGTCT
+
CCBB?BCBBBCBCA@@>C@ADDDBC@CCD@CBBBBC?A@CCC@??A>AA?B?BCBBBCCC3D>AABBBCCB??=5:999:99$9<5:9;;;0;B>:?BABCCFBB>B?BB?BBC=@@AABBGCCCBBGEBCB@CBBB@BB@?@BBA?B?CCC@BCAAAACB@BBBCCC?CC?ABA589CCC=B9:39====?'???B@8?CA>>==@:;;AB;A<A@CBB?CCBBBDC>A>ACB=B??=?AABBEE@AABABBA@@@;;;AB<@@?<?;;;AC?B?CCBB@BF??
@ATNG8:01105:06894
GATGGTAGTATATCGCGTCGCTATCCAGAAGATCAGGAACTCTAGAAGAATTCAGATTTTTAACACGAGAGTAAACGTAAAAAAGAAGGTTTTACAAGACTCACGTTAACAATATTGCAGCAGTACGCACACAATCGAAGCGCAGTAAGGATGGCTAGTGTAACTAGCAAGAATACCACGAAAGCAAGAAAAAAGAAGTACGCTATTAACTATTAACGTACTGTCTCTTCCGAAACGAATGAGTACATAGATATACGTATAGCTACCATCGTAATTGCGAAGTCT
+
688;6=687//////:<;;<<<>>>9<@<8<==;;;8<7;;9<:5515504799---999+83---8788:888083444444#45.5.555&5555:;5555554.4344.444.4::899;;666>666=B?A@@@699=????@;>*000*////8/444443:87133,337477333(3773888888$89*//:9:7822,2+2222+2-..7/-----:;;)4-333(377,333388::;>;<8855:87:88222::55558;:2826655.5222
@ATNG8:01106:06876
GATGTGTCATATGAGAGTGTGTACTCATTCGTTTTCGGAAGAGACAGGTACGTTAATAGTTAATAGCGTACTTCTTTTTCTTGCTTTCGTGGTATTCTTGCTAGTTACACTAGCCATCCTTACTGCGCTTCGATTGTGTGCGTACTGCTGCAATATTGTTAACGTGAGTCTTGTAAAACCTTCTTTTTACGTTTACTCTCGTGTTAAAAATCTGAATTCTTCTAGAGTTCCTGATCTTCTGGGATGTGTGCGCAGTGCCTACCCATCGTTAATTGCGAAGTCT
+
:;///<>AABA=>>>???DGGCBABB?@;@A@A@7AB>C?BBBBBBA?AA@@??@?@BBC?A>@@:::A?::<>;>;@+<>=ABBB>BCBB?BAB?BB?BBBBBB?@AABB>>B<??>=B=B;;<@??>;?888;?>=>?>>??@A????AF<@??<??<?=???A????@8;;BAB3><>7;;BBB/??ABB7;;@??>>=>>18888(8::;?:=:>A<@@@A>>=<A:=>=@BB=:9:>2:///6><;;;A@??=9=7670766650:9;16-------6
@ATNG8:01106:06880
GATGGTAGCACGACACGACGATGTGTACTCATTCGTTTCGGAAGAGACAGGTACGTTAATAGTTAATAGCGTACTTCTTTTTCTTGCTTTCGTGGTATTCTTGCTAGTTACACTAGCCATCCTTACTGCGCTTCGATTGTGTGCGTACTGCTGCAATATTGTTAACGTGAGTCTTGTAAAACCTTCTTTTTACGTTTACTCTCGTGTTAAAAATCTGAATTCTTCTAGAGTTCCTGATCTTCTGGACGACGCGCACTGACACTACCATCGTAATTGCGAAGTCT
+
BB<A?BBBCDCCCCBBBCB:66<@ABBDDCBB@BCCJ=BB@D@BBBBCDE@CCBBC@B@BCBC?B?AABBCCBAA>ACC>B+BB?B:9:)9998:??@?CC=??AAAA=B?@?BCBB?BBA;A>AA>:9;=?:?@@@<@@AC@@@<<=?AA@<<<8788<AA:>:>A@@@AAAA<@====2=9<9::999):==>>6:;;;@??@AB=AAAA/A878A=B=AA;ABDDA@A<A<>>=BAA<>??;A@::;@>>>????@:::=<=8>=>>AA<A7;;A@<??;;
@ATNG8:01065:06945
GATGGTAGGTGCACATGAGTGTATCCAGAAGATCAGGAACTCTAGAAGAATTCAGAATTTTTAACACGAGAGTAAACGTAAAAAGAAGGTTTTACAAGACTCACGTTAACAATATTGCAGCAGTACGCACACAATCGAAGCGCAGTAAGGATGGCTAGTGTAACTAGCAAGAATACCACGAAAGCAAGAAAAGAAGTACGCTATTAACTATTAACGTACCTGTCTCTTCCGAAACGAATGAGTACGAGAGTCAGAGCAGAGCTACCATCGTAATTGCGAAGTCT
+
///:+//;6;=;555;55556556=9;;;8<<:5445:.4444///)//)/)////)/:::(:3995555<<555)5:55555$55./)/::+///6:799=555:7;@DCACAA>ABBBBBFDCBA<<;;=>9@>:<9@@A=@<AC<B=B::24<9:;<<>;;;:=:>9==6;87/79966.9//(////&/8378889::::7<45555/5157=@>;?@5549;.4.444(4<<8<=====<<<:444:89///::99<<==8====;;47177//)/5--
@ATNG8:01075:06936
GATGGTAGCACGAGTCACTCATATCCAGAAGATCAGGAACTCTAGAAGAATTCAGATTTTTAACACGAGAGTAAACGTAAAAAGAAGGTTTTACAAGATTCACGTTAACAATATTGCAGCAGTACGCACACAATCGAAGCGCAGTAAGGATGGCTAGTGTAACTAGCAAGAATACCACGAAAGCAAGAAAAAGAAGTACGCTATTAACTATTAACGTACCTGTCTCTTCCGAAACGAATGAGTACCTCTCAGACGCTCGTCCTACCATCGTAATTGCGAAGTCT
+
;<:@>@EDECBB>CDDCDCC?@@@@<ADB?BBBB@A?AACCCA@CC@DE@D@;;<CCDDE0E?CCDBBBCC9::/9=:;:99':?>?;@@>4@BC@DCH@BBDBC@C?BB@BCF@BCCCCCCCCBCCBBCAA?ABBB?BBA?BCCB?C?CAA>ABBCCCCC>AACAAA?BB@CCC<?@CCC=B?=999998(9>>B?>:AAAAA;?188==8=;?BAAB@BC@AADC@B?BCC;AAD?BBDBCCC?BABBBB@@@AAAACB<A==:>AAABB?B?DABB@B>>>
@ATNG8:01086:06927
GATGGTAGTGTCAGTGCGCGTCGTCCAGAAGATCAGGAACTCTAGAAGAATTCAGATTTTTAACACGAGAGTAAACGTAAAAAGAAGGTTTTACAAGACTCACGTTAACAATATTGCAGCAGTACGCACACAATCGAAGCGCAGTAAGGATGGCTAGTGTAACTAGCAAGAATACCACGAAAGCAAGAAAAAGAAGTACGCTATTAACTATTAACGTACCTGTCTCTTCCGAAACGAATGAGTACTACTCTCAGAGACACACTACCATCGTAATTGCGAAGTCT
+
5<>B<AACAABBB==?CCCBBA;A<8ABB@CC;<;B>A<@AB9:9909;=@799585<<=+=7;?:::9<;333(774::::*99492999*:@B>BAABCGCEE@B?BC?AAC@CCAACCDFCBBBBBBBB?BBAA?BBBBBDBB@B?BAA>ABBCCFBB?BBCBBB?BB?@@@?CDDAD=BBB>@@@@@.@@=BBBBBAAAA:=:=>=C;><>@DCC?CBBBABA?B?BBB=BDC?CCCDBCCBBAAABBBB???A???@@>>:>>?>>?381:A@@?@???
@ATNG8:01087:06939
GATGGTAGTATCTGCACACTCTGTCCAGAAGATCAGGAACTCTAGAAGAATTCAGATTTTTAACACGAGAGTAAACGTAAAAAGAAGGTTTTACAAGACTCACGTTAACAATATTGCAGCAGTACGCACACAATCGAAGCGCAGTAAGGATGGCTAGTGTAACTAGCAAGAATACCACGAAAGCAAGAAAAAGAAGTACGCTATTAACTATTAACGTACCTGTCTCTTCCGAAACGAATGAGTACACATCGTCGTGTCGTGCTACCATCGTAATTGCGAAGTCT
+
>::>:?C>6554:99556>?A<<@?:6667<>665;8=5;;B595:58<58376//////$/)//69998;;;?:;395=;;*54.5.555&5<<:><B<;;CCC@C@CC?BBB:;;ABBBCFBBBEAA@CC>AA@@;@AA@A@??;@;?;949==>>??A?BBCCBB?BB@BBB4<9333(3986;<;==,00*0==>@A>=><A;>>>>;>;;;@BB?ABBBAAB9=9>??8=?@=A@@BB999BA==//00/333999///;36688887=588==6<444
@ATNG8:01089:06919
GATGGTAGCACACGAGATCTCATCGTACTCATTCGTTTCGGAAGAGACAGGTACGTTAATTAGTTAATAGCGTACTTACTTTTCTTAGCTTTCTGTGGTATTCTTGCTAGTTACACTAGCCATCCTTACTGCGCTTCGATTGTGTGCGTACTGCTGCAATATTGTTAACGTGAGTCTTGTAAAAACCTTCTTTTTACGTTTACTCTCGTGTTAAAAATCTGAATTCTTCTAGAGTTCCTGATCTTCTGGTGCGCTGACAGTCTCTCTACCATGTAACTTGCGAA
+
99780=00/777//5;5555995544454;==1566>)55.5./7/////)//7997=<?.;49.4.4::=@==99-33888&33433333(33333,333,7>277397;2588;;9998:==8=8=<===<;<8<;<=365??99;===@@B@??>1788;?A;?<@@@@@AA>=6:55676'66=4=;AAA.>==9>/957569<=::46999*9///=6;5>=;>??====:=<@@>>:<17//+-7---666--/5989?>===<??@AA4553--,,(
@ATNG8:01096:06919
GATGTAGGCGTGTGAGAGTCTGCCCAGAAGATCAGGAACTCTAGAAGAATTCAGATTTTTAACACGAGAGTAAACGTAAAAAGAAGGTTTTACAAGACTCACGTTAACAATATTGCAGCAGTACGCACACAATCGAAGCGCAGTAAGGATGGCTAGTGTAACTAGCAAGAATACCACGAAAGCAAGAAAAAGAAGTACGCTATTAACTATTAACGTACCTGTCTCTTCCGAAACGAATGAGTACGAGAGTCAGAGCAGAGCTACCATCGTAATTGCGAAGTCT
+
AA?@ACC?BBBAABB@@AFCCDCH<@@EADC::;C@B?BCBBBBA=AA>A>ABA@@@@@,?8>>>@??AB???8=;99999$73/3/333&3;<6=B=BBBBBC?B??:5:>=8==>A@@@CAAAA==>>E====?<:9:?:::>;?<??B?BB999BBB?BCC@BB>AA=AAA?BBBBC=A?=99::::(9949>>@>8;;A=A<==:97:59:>>>;??:::==0819CC7>BA?AAAA::9A@@@A??@BBBFD@>>?@GE<@@AAAC>B?AACC>A>=8
@ATNG8:01100:06945
GATGGTAGACACGTGTGCTCTCTCGTACTCATTCGTTTCGGAAGAGACAGGTACGTTAATAGTTAATAGCTTACTTCTTTTTCTTGCTTTCGTGGTATTCTTGCTAGTTACACTAGCCATCCTTACTGCGCTTCGATTGTGTGCGTACTGCTGCAATATTGTTAACGTGAGTCTTGTAAAACCTTCTTTTACGTTTAACTCTCGTGTTAAATTCTGAATTCTTACTAGAGTTCCTGATCTTCTGGTCTACTACACTGTACTCTACCATCGTAATTGCGAAGTCT
+
BAAB@DCCDCDCBABAAA?@CCCCCDBBACC@7@@BB8@B<@>@CABB@@=@@A@C?C@BABC?B?B??>?8;;:333333$3717333(39=>:?<@;@A7666<<=9>>B;@@@A?ABC>B>AAA:::::;@@@A>ADCBBBB???B@@A???::99=AB<?<:A@>><@A=496677'64;18///)/:---(-(-6---4559/55-536975.568:-//>=<:=><@=@?>>BB<>>>=BBAAA@?>=>>AAAADD?@@=@888@A;A7;:?@5;;==
@ATNG8:01102:06916
GATGGTAGTATATCGCGTCGCTATCCAGAAGATCAGGAACTCTAGAAGAATTCAGATTTTTAACACGAGAGTAAACGTAAAAAGAAGGTTTTACAAGACTCACGTTAACAATATTGCAGCAGTACGCACACAATCGAAGCGCAGTAAGGATGGCTAGTGTAACTAGCAAGAATCCACGAAAGCAAGAAAAAGAAGTACGCTATTAACTATTAACGTACCTGTCTCTTCCGAAACGAATGAGTACTACTCTCAGAGACACACTACCATCGTAATTGCGAAGTCT
+
;;<C@DA@CBCBCBDCCBCFGFCBDADCD@@@@BBB?B?BBB=;;GADG@C@BBBBBDDD2C?AAACCFCCAAA<AAAGDDD5DDAD@CCC=DBB?BBCBCCCCC?B@BB?BBA?BBBBBCCCCCCCBBBCB@BBCC>AABBBCCA?E@C@@=@BBCCCCC?BAABCC?999:C?BBBCB=BED???>>>.>A<BBB@A=>>>=A<>>AC<@;>>BBB?BBBBAAA?C?CCC>CBB?BBBBBBCCD>>>ADCCBAA>@@;;;FE=A===>A<A<CCCC@AB@?
@ATNG8:01102:06923
GATGGTAGACATATCGTACTCTCTGTACTCATTCGTTTCGGAAGAGACAGGTACGTTAATAGTTAATAGCGTACTTCTTTTTCTTGCTTTCGTGGTATTCTTGCTAGTTACACTAGCCATCCTTACTGCGCTTCGATTGTGTGCGTACTGCTGCAATATTGTTAACGTGAGTCTTGTAAAACCTTCTTTTTACGTTTACTCTCGTGTTAAAAATCTGAATTCTTCTAGAGTTCCTGATCTTCTGGGCTGCGCTGATATGCGCTACCATCGTAATTGCGAAGTCT
+
?ACC?@ACCCBCCCCCCCCCCCCCCCCDMCA@@@CAD=CB?A?BBAA@DD@ECBBB>A>ABBB>B?BCBAAA@8848====+=C<D900(000/49//03A??@ABBB?BAA=??@@;@DD;><@BA657>>=A@@@7;;AA@??>>>>>@@><<8<9:5;?:>;@>>>>AA==9=<=<=1=9=8=====+=A>>>8=>>>;;;>>>8====+=;;;;=A<AB;??AB@@@<><>>AAAA7668818///@===?===?==>C=>:>>>>BA=B=A>>?;?@@@
@ATNG8:01065:06953
GATGGTAGACATATCGTACTCTCTGTACTCATTCGTTTCGGAAGAGACAGGTACGTTAATAGTTAATAGCGTACTTCTTTTTCTTGCTTTCGTTGGTATTCTTGCTAGTTACACTAGCCATCCTTACTGCGCTTCGATTGTGTGCGTACTGCTGCAATATTGTTAACGTGAGTCTTGTAAAACCTTCTTTTTACGTTTACTCTCGTGTTAAAAATCTGAATTCTTCTAGAGTTCCTGATCTTCTGGTGTCTGATCTGTATCACTACCATCGTAATTGCGAAGTCT
+
AAAB@CCCBCCBCCCCCCCCFCCCCCDDCAA@@BCCD>CC?C@CB@@?BC:>BBBB?B?BCCC?B?B@=>?@A<><8=?>>+=A;A::9)9::/9;?8927<5777ABB=@@A??AAA<@@A<@<@;;98:===BDAA<>>>@>>>@@@@@A@???<@@@<??;>=@@@AAAABB8=8888,8:>4:;:::+:AAAD8@?=>>@@@AA;>>>>.<=@@A<A=DD6==@B>>><@=AAA@??:?AB=>>>@>>?@@A?>=@>>@AAA<@???AA=A7::??<A>=>
@ATNG8:01072:06984
GATGGTAGAGAGACTGTAGCGCACCCAGAAGATCAGGAACTCTAGAAGAATTCAGATTTTTAACATCGAGAGTAAACGTAAAAAGAAGGTTTTACAAGACTCACGTTAACAATATTGCAGCAGTACGCACACAATCGAAGCGCAGTAAGGATGGCTAGTGTAACTAGCAAGAATACCACGAAAAGCAAGAAAAAAGAAGTACGCTATTAACTATTAACGTACCTGTCTCTTCCGAAACGAATGAGTACAGAGATACGATATGTCTACCATCGTAATTGCGAAGTCT
+
>::<7=AB;;5@:55;;<<>><>@@,00/499;544.4.4::4444.38284:;==;>??*/*////96679333(3333===)441469;;*//8*//896733335.332....3776==?==?>>>BB@A>@BBD?BBBBBCBB>A?B;;5:==>??AC799AAA@>BB?BB@6;73777(7788;<<=??&=?<5628558>90515555.5/225<<<@B888BB@B?BCC=AAA?AAABBBAAA@@@ABB88257222;694;558;=8=58557<=>>>
@ATNG8:01074:06978
GATGGTAGCGCATATCAGCGCAGCCCAGAAGATCAGGAACTCTAGAAGAATTCAGATTTTTAACACGAGAGTAAACGTAAAAGAAGGTTTTACAAGACTCACGTTAACAATATTGCAGCAGTACGCACACAATCGAAGCGCAGTAAGGATGGCTAGTGTAACTAGCAAGAATACCACGAAAGCAAGAAAAAGAAGTACGCTATTAACTATTAACGTACCTGTCTCTTCCGAAACGAATGAGTACGATGAGAGAGCCCTCTCTACCATCGTAATTGCGAAGTCT
+
77//)////77B@:569<==<666@6<<<8=6559:.5.5/;:://)/:381/3445555$55:<>@><<<;>?595;:;;.9A=@2:::*:@D?BCCGCB@@A5;4;?9=>?7<<@@?@@AA??@=>?AA;BA>>=B??A;:9:=B=B;;:;BBACBBB>@@AAAB?AA>@@A>BCCCC=A::39::::(8=;=;=;;;;<>4:488::7;7=9==A:D>669AB@C>AAC<AAA>AA@BA999@@@A?>=<<;;3>>999AA=??999A;?<::8B?BBAB
@ATNG8:01091:06967
GATGGTAGCTCACGTACGTCACACGTACTCATTCGTTTCGGAAGAGACAGGTACGTTAATAGTTAATAGCGTACTTCTTTTTCTTGCTTTCGTGGTATTCTTGCTAGTTATACTAGCCATCCTTACTGCGCTTCGATTGTGTGCGTACTGCTGCAATATTGTTAACGTGAGTCTTGTAAATCCTTCTTTTTACGTTTACTCTCGTGTTAAAAATCTGAATTCTTCTAGAGTTCCTGATCTTCTGGTATGACTAGTGTACTACTACCATCGTAATTGCGAAGTCT
+
<>:>5;ABABCC@@@C;9:DECCBBCDCCCBB@ACDF?CC@B@BCCCCCB@BBBBB@B@CBBC?A?AABACBBCD@@????.?B?BBCD=BBBC?AAA?CC=@@BCCC?BBCCBA@@>AA?;A;A@A@A>>>:>BBA;?>A@===AABD@@>>==8==:5:<+/-/@@@DAA<=:;?A@7@A:@;@@CCC/BB??@9>>>>??>:<;<@EED/>===A<@<??<@@@@?@?=A=AB><77,//:6;==AAAADACAAAAAADAAA<A@????9>;AAAA;>>>>
@ATNG8:01105:06977
TATGGTAGCTATACGTATATCTATGTACTCATTCGTTTCGGAAGAGACAGGTACGTTAATAGTTAATAGCGTACTTCTTTTTCTTGCTTTCGTGGTATTCTTGCTAGTTACACTAGCCATCCTTACTGCGCTTCGATTGTGTGCGTACTGCTGCAATATTGTTAACGTGAGTCTTGTAAAACCTTCTTTTTACGTTTACTCTCGTGTTAAAAATCTGAATTCTTCTAGAGTTCCTGATCTTCTGGACGACGCGCACTGACACTACCATCGTAATTGCGAAGTCT
+
CCBB?BBCBCAABCBBCBBBCBDCCEGEDCCB?BBBB>BC@C@CBBBCCC@CCCCCAE@BBCD?CACBDDDFCB@=@>>>>,@@=B@A@;@CBC?BBB@A@-00>>>CFCCCCCDEE@CCC?B?BAA@ABCC@CCCD?CCECCBBBDCCCCBCCB@CCC@BB?B@ECBBBGCBB@BDCDC;D@D?AACCC5CCBBB<BBABBBBBB@=ACCC0BBBAA>A?CDACCCBCBC@C@DCBC;;:;AC>BB;;;BCBBB;;;BBBCCCC@DBCDCC@D;==CEADCBB
@ATNG8:01105:06981
GATGGTAGTATCTGCACACTCTGTCCAGAAGATCAGGAACTCTAGAAGAATTCAGATTTTTAACACGAGAGTAAACGTAAAAAGAAGGTTTTACAAGACTCACGTTAACAATATTGCAGCAGTACGCACACAATCGAAGCGCAGTAAGGATGGCTAGTGTAACTAGCAAGAATACCACGAAAAGCTAGAAAAAGAAGTACGCTATTAACTATTAACGTACCTGTCTCTTCCGAAACGAATGAGTACTATAGACTATCTGAGACTACCATCGTAATTGCGAAGTCT
+
;==D@CCCBBC?A=====>>@@@<@7@AA=ACAA@E>@=ABBABAA?BB?C?@??====?.?@CBBABBBA::929>@@AAA0;;7:=CCC;BBB@BBCCBCC;;8;?BC@CBC@BBA@@@BBCCCCCBCCD@BBBB>ABBBDCCB?C@BBBACDC@@@CCACCABBB?BB>@B@6;<8:::+:?@ABBBAA29:5:AAADBCCA@B@BBCC@C@AA@@@=@CBDBBB?C?CCD>C??<???AABCBBBBBBBBBBCBCBBBBCBC?CBBBCE@F@C@AA?BABA
@ATNG8:01111:06960
GATGGTAGCGCGACGAGCGTAGACCCAGAAGATCAGGAACTCTAGAAGAATTCAGATTTTTAACACGAGAGTAAACGTAAAAAGAAGGTTTTACAAGACTCACGTTAACAATATTGCAGCAGTACGCACACAATCGAAGCGCAGTAAGGATGGCTAGTGTAACTAGCAAGAATACCACGAAAGCAAGAAAAAAGAAGTACGCTATTAACTATTAACGTACCTGTCTCTTCCGAAACGAATGAGTACAGAGAGTACGATATGTCTACCATCGTAATTGCGAAGTCT
+
B@@>7::;<ACFDEBBCCCB@@999)555.5<99;:5:7<@>?@;;598-7138;<<===+=4<<A:99@@9::,:?45555$5>49.555&5<<6>BBBBDB;;5;5;;5;?@9@CCBDCCCDBBBCCC@@;@B::7;BAAB@@?=@@B@@=@CAABABB@CCECBB@CC>??>:?>899,9==9:99999%97=>?=;??AAA=A;>=>A8>:>>B;:8:AAABCD?@@@@@5=00*0;;;BACBBBBCCBBBBBB@??A=>::59=;;;B=B7:;AA=?@;;
@ATNG8:01112:06981
GATGGTAGATATATGCACGCTCTACCAGAAGATCAGGAACTCTAGAAGAATTCAGATTTTTAACACGAGAGTAAACGTAAAAGGAAGGTTTTACAAGACTCACGTTAACAATATTGCAGCAGTACGCACACAATCGAAGCGCAGTAAGGATGGCTAGTGTAACTAGCAAGAATACCACGAAAGCAAGAAAAAAGAAGTACGCTATTAACTATTAACGTACCTGTCTCTTCCGAAACGAATGAGTACATAGATATACGTATAGCTACCATCGTAATTGCGAAGTCT
+
BBBD@BBBBBBBBBCCCDBCCCCCB?BFKAAA@BAA<@;>>A9;9B>@A8<8>??A@AAB1><>BCCECCCBCB;@@@AA@7@@D?B?BBB;BCC@CCCCCCCCC@C@BB?ADD@DBBBCBBBCCCECBAAA?BB@@=ABCAAAAA=A?B@@=@CBBBBBD@CABBCD@BB?CCA<?@9::,7==999:9::%:>;>?>?BCB??7;79:>>9>:>CCCC?BBBCBBB?A?AAA<ABB>AABBCCCCBABCBBBBBAAAA@;<;>><>AAABB?A;BABB>B888
@ATNG8:01064:07028
GATGGTAGATACTCGCTGATACACCCAGAAGATCAGGAACTCTAGAAGATTTCAGATTTTTAACACGAGAGTAAACGTAAAAAGAAGGTTTTACAAGACTCACGTTAACAATATTGCAGCAGTACGCACACAATCGAAGCGCAGTAAGGATGGCTAGTGTAACTAGCAAGAATACTACGAAAGCAAGAAAAAGAAGTACGCTATTAACTATTAACGTACCTGTCTCTTCCGAAACGAATGAGTACTATAGACTATCTGAGACATCGTAATTGCGAAGTCT
+
<><@?BCECCCCCCABBCDCBBBCC=CBB?CCCC@?>@ABAABA??=?CFE=BBCBAAAA2A=ACCCDCBA999,9@;;;;;*;?>A?CCC;BBB?AAACCCBA@AD@CB?CCC@BBBBDCBCFCCBBBDBC>BB??<@AAC@@?B@D@CBB@BBBBBBBC@CBBBBB?BC?BBB>?>@AA<A??:><>>?.?@?CBBBB=;;;06129::3>9;;AAA?C@>?ABB@B?BBC>CBB@@@?BBCCCBBBCCC===CCBBBBBCBBBBG@C?BBBB?BBBB
@ATNG8:01067:07026
GATGGTAGTCTCAGATAGTCTATAGTACTCATTCGTTTCGGAAGAGACAGGTACGTTAATAGTTAATAGCGTACTTCTTTTTCTTGCTTTCGTGGTATTCTTGCTATGTTACACTAGCCATCCTTACTGCGCTTCGATTGTGTGCGTACTGCTGCATATTGTTAACGTGTAGTCTTGTAAAACCTTCTTTTACGTTTACTCTCGTGTTAAAATCTGAATTCGTCTAGAGTTCCTGATCTTCTGGCTCTCGTAGACAGATACTACCATCGACACGTCCAAGTCT
+
@ABB?B<BB@@>B9596:9;;;>?;:/::///)//55)5:6;8=@@BC;;89@@@>:<9<=>>9?5:::444:44.48888'8:5:9<B.:955.55<.55.//////:4:7555:<<577:6:+//999:;=7<444.555556=:::5444844555.59.5.59333444872///88+85:)/444&4:444(4//--66---3<<<.;8///)/)///99;;5554949666;;8:54.4444495549999;;;;<;>75555/,2,,,,(,(,,,5
@ATNG8:01070:07018
GATGTAGAGAGACTGTAGCGCACCCAGAAGATCAGGAACTCTAGAAGAATTCAGATTTTTAACACGAGAGTAAACGTAAAAAGAAGGTTTTACAAGACTCACGTTAACAATATTGCAGCAGTACGCACACAATCGAAGCGCAGTAGGATGGCTAGTGTAACTAGCAAGAATACCACGAAAGCAAGAAAAAGAAGTACGCTATTAACTATTAACGTACCTGTCTCTTCCGAAACGAATGAGTACTGCGTCTCACTCTCGCCTACCATCGTAATTGCGAAGTCT
+
CC@@@CCCBCCCCBBBCDDCCBBD>CCC@DCCBCC?B@CCCA@AB?BG?B?BB??@DCC3B@CAAABCCCBBB:@@??>>>0>A=B?BBB:BBB>BCCCCCCBB@BABB@CFF@BCBBCCCCCCCCBBBBB?BCCC>AABCAAABC@C??=@BBDCCDC>AAAABB?CC@?>?>A@???8>?>9?BDBC3BB@C@?;BAAAC:>:>>FD=D<>AAAC>ABBBBAA>A@BBD>BBB?BBBCBBBBBBB@??BAAABBCCCACCD?BACBBB?B?BBBB@C@::
@ATNG8:01092:07031
GATGGTAGCACACGAGATCTCATCGTACTCATTCGTTTCGGAAGAGACAGGTACGTTAATAGTTAATAGCGTACTTCTTTTTCTTGCTTTCGTGGTATTCTTGCTAGTTACACTGCCATCCTTACTGCGCTTCGACTGTGTGCGTACTGCTGCAATATTGTTAACGTGAGTCTTGTAAAACCTTCTTTTTACGTTTACTCTCGTGTTAAAAATCTGAATTCTTCTAGAGTTCCTGATCTTCTGGATACACTCATGTGCACCTACCATCGTAATTGCGAAGTCT
+
BBCC?BBBDCCCBBBCBCCGGBCCBCBBCCBB@BCCI>CE@CACCCCDDD?BBBCB?B?BBBC@C@DCCCCCCAA>ABBCB3BB@BBBB>BCCC?BBB>BB=ABBBBC?BBBBAAA=AAB?A>B>?@BAAB@?AAAB@@=>=@?ABAA@?==;;7;;;=AA=B=>>>@@@AAA<A@@@@5@<?::;:::):<=>>6;;AAAAAAAA;AAAA/AAB;;7;<??<?@ABAAA=@<>>=>AA:===9=<>===>=A898A???=>>>;>9;;>>=@:>>;:7:???
@ATNG8:01093:07030
GATGGTAGTCTCAGATAGTCTATAGTACTCATTCGTTTCGGAAGAGACAGGTACGTTAATAGTTAATAGCTGTACTTCTTTTTCTTGTCTTTCGTGGTATTCTTGCTAGTTACACTAGCCATCCTTACTGCGCTTCGATTGTGTGCGTACTGCTGCAATATTGTTAACGTGAGTCTTGTAAAACCTTCTTTTTACGTTTTACTCTCGTGTTAAAAATCTGAATTCTTCTAGAGTTCCTGATCTTCTGGAGATATCATCAGCGAGCTACCATCGTAATTGCGAAGTCT
+
:;5A5:@A999:566?CDCC>CCCCCCDCCBB=B;;;4;@8B<CCCCB;;4955=>9A?BBAB@C?AAA///97////>>>A+=A<>@:89-888<7;;:588)/00;;95444448<<49:;282;;;>@@@@=@@:;5ABA@A@:;9A;:;;9=?9;99;@@.5.55733::44.48888&4.4599999'4/////&//6777////)////$/::45057=<16665599.5.5=<BBC<??@<???AACBBCBC<;;BBBBBC?B;90AA;A0008:6<999
@ATNG8:01099:07023
GATGGTAGACACGTGTGCTCTCTCGTACTCATTCGTTTCGGAAGAGACAGGTACGTTAATAGTTAATAGCGTACTTCTTTTTCTTGCTTTCGTGGTATTCTTGCTTAGTTACACTAGCCATCCCTACTGCGCTTCGATTGTGTGCGTACTGCTGCAATATTGTTAACGTGAGTCTTGTAAAACCTTCTTTTTACGTTTACTCTCGTGTTAAAAATCTGAATTCTTCTAGAGTTCCTGATCTTCTGGAGATACACATGATACTCTACCATCGTAATTGCGAAGTCT
+
@@;C?CBBCCDBABB;:;;<@@@BBBBBCCCC@CCCC>CDAC@CCBB@BA?BCCBC?C?A?@@@C>AABBBBB=B8BCCCC3BB@C???7>C@A?CA=8:=::00(/8806:<8?:AB@;;;B:B@@@==>??=@@?C;@@B@@@@<==AAB@@?@<>==<996:;??AA@AA>>:=;;;:-:3;5:@@?@.==;;;3;=?AA>?:;;:=BBB/A;;;A;?;@B=B;:;=<=8=;??>>>?:===8==?B???BBA??888@@@AA<?<:::@9=///==7===@
@ATNG8:01129:06440
GATGGTAGTGATACAGATCAGACACCAGAAAGATCAGGAACTCTAGAAGAATTCAGATTTTTAACACGAGAGTAAACGTAAAAAGAAGGTTTTACAAGACTCACGTTAACAATATTGCAGCAGTACGCACACAATCGAAGCGCAGTAAGGATGGCTAGTGTAACTAGCAAGAATACCACGAAAGCAAGAAAAAGAAGTACGCTATTAACTATTAACGTACCTGTCTCTTCCGAAACGAATGAGTACCTCTCAGACGCTCGTCCTACCATCGTAATTGCGAAGTCT
+
AA<A?CBBBDDCCBCCFCCDCCCBC@AAAE>CBB;:99=8<??;;:B?AA<A@::8B==>=+=6BBBBBDCCA@@8>=@=???0?A=@:@@@9ACE@CAAACCC@A?A@CD@CBB@BBCCCDCCCCBEBBCCC?BBCD?CBBA???A=A?B::7;@@BCCDC@CCCCAA?BD@?@?999BBB<BA@;?@@@B2BC@CA@ACCA==494:;>A5;5;>@@@?CBCBBCB?B?BBA;B??;?BBBCCD@BBBBBBBBB>>>?BD<A@@;@?>?CC?C?ABBB?BBBB
@ATNG8:01138:06446
GATGGTAGCTCTGCTCTGACTCTCGTACTCATTCGTTTCGGAAGAGACAGGTACGTTAATAGTTAATAGCGTACTTCTTTTTCTTGCTTTCGTGGTATTCTTGCTAGTTACACTAGCCATCCTTACTGCGCTTCGATTGTGTGCGTACTGCTGCAATATTGTTAACGTGAGTCTTGTAAAACCTTCTTTTTACGTTTACTCTCGTGTTAAAAATCTGAATTCTTCTAGAGTTCCTGATCTTCTGGCGCGTATGTATGTCGCCTACCATCGTAATTGCGAAGTCT
+
CCBB?BCCCCCBBBBDDBBBFCCCCBCBCCBB@BABB>AC@D@DGDDDBB@CCCCC@C?CCBB@D?CCCDCCCCC@@@???1@C@D@BA=ABCD?BBC@DC@CBBCCC?BBBBCCCC?CCC?B?CCCCCCBB?BCBB@CBEBBABBCCCCC@AAC?CCC?CA?B@DCBCCCCBB>BAAAA9A?C?BBBBB0BDAAA>ACCCDCCA@A4;;;;*<?@CC@C?BB?BBCBBBA?C?CCDCCC>@?C?BBB@A@CCCCBBBBAA@BBC@CBCBCC@C@BBEE@BBBB
@ATNG8:01152:06419
GATGGTAGATACTCGCTGATACACCCAGAAGATCAGGAACTCTAGAAGAATTCAGATTTTTAACACGAGAGTAAACGTAAAAAGAAGGTTTTACAAGACTCACGTTAACAATATTGCAGCAGTACGCACACAATCGAAGCGCAGTAAGGATGGCTAGTGTAACTAGCAAGAATACCACGAAAGCAAGAAAAAAGAAGTACGCTATTAACTATTAACGTACCTGTCTCTTCCGAAACGAATGAGTACGATGAGAGAGCTCTCTCTACCATCGTAATTGCGAAGTCT
+
EDDC@CCA@BEECBBBCCCCBBCCD>CCC=CCCBAA@BADAAABBC?BB?B@BB?=?AAA3B?CCCCBBBAAAH@CB@@@?@,?@=@=BBB<CDC@CCCDBBCBB?B@BA>BCC@BBBBBCDEEDCCCCCCD@CBBB?BBCBCCAA>BACBB?BCCCCCCC?BBBBBB@BB?BBA9=>999,7<<<?@AABB)AC@B:7:B<>>@7:789BC6<7;BCCB@BC;;;BB?B@BBB=BCC?BBBCCBBBCCCBBBB@?@:::@@>>AB:?:::BC=B<BBA@<@000
@ATNG8:01154:06427
GATGGTAGACATATCGTACTCTCTGTACTCATTCGTTTCGGAAGAGACAGGTACGTTAATAGTTAATAGCGTACTTCTTTTTCTTGCTTTCGTTGGTATTCTTGCTAGTTACACTAGCCATCCTTACTGCGCTTCGATTGTGTGCGTACTGCTGCAATATTGTTAACGTGAGTCTCGTAAAACCTTCTTTTTACGTTTACTCTCGTGTTAAAAATCTGAATTCTTCTAGAGTTCCTGATCTTCTGGCGCTCTGTCACGTCTGCTACCATCGTAATTGCGAAGTCT
+
>AAB@CCBBBDBCCCCBGCCCBBBCDGDD@AA>@CBC=A@?A@CBBABCC?>BBBB@B@CCBB?B?CBBCCCD8:54<===+=B8@?:;5;0.).6:..,/;9::;??@;@BBB@@@D<AAA<A>>>>>>>>><A@??=???@@@A>=<=>>:::><>>><@B<>;>@@@BB@@A>>>>>>3>=B<AACCC/AA@@@9@@@@@@>?>>;AAAA.>>>>A:?:?D<@@===AA=A=A???<<498@8><?A?=>>>BB>>>AAAA@@=AAA>>><@<BCCC@CBBC
@ATNG8:01158:06441
GATGGTAGTATCTGTCTACGAGAGCCAGAAGATCAGGAACTCTAGAAGAATTCAGATTTTTAACATCGAGAGTAAACGTAAAAAGAAGGTTTTACAAGACTCACGTTAACAATATTGCAGCAGTACGCACACAATCGAAGCGCAGTAAGGATGGCTAGTGTAACTAGCAAGAATACCACGAAAGCAAGAAAAAGAAGTACGCTATTAACTATTAACGTACCTGTCTCTTCCGAAACGAATGAGTACTACTCTCAGAGACACACTACCATCGTAATTGCGAAGTCT
+
4:::7;ACC@A?;<=CCCHFCBCCC@DDIAC@@AAA<?<?@@@@@A=AC=A??@@;=???0?;?0//;778;;@;99?33333$33,3,333&3771788999822+2+262655/567:>@@A>BBCCBBBD?CCAA>ABA@@B@@<A@CCC?CCBBACDC?CBBBBB@BB?@>?;?A@@@;@@@>AFEED2BA?B>>>@?A>>;>;???@;>:>=AAB?BA???AA>A?DEG=CCC?BCCCBBBCBBBBBBBBCBBBB@??A@@>AA@@>>:>=EEBB?CBBC
@ATNG8:01163:06404
GATGGTAGGAGACACGTCGCACACGTACTCATTCGTTTCGGAAGAGACAGGTACGTTAATAGTTAATAGCGTACTTCTTTTTCTTGCTTTTCGTGGTATTCTTGCTAGTTACACTAGCCATCCTTACTGCGCTTCGATTGTGTGCGTACTGCTGCAATATTGTTAACGTGAGTCTTGTAAAACCTTCTTTTTACGTTTACTCTCGTGTTAAAAATCTGAATTCTTCTAGAGTTCCTGATCTTCTGGGTCTACGCTCGTCGCGCTACCATCGTAATTGCGAAGTCT
+
CCCD?ABC?CCBBCDDBBBBCCCCCBBCDCBB@BBBC=CC?B@BCBCGDD>BBCCC@C@CCBB?B@CCCCDDDDC?CCCCC3BA9@::::&7:>A?CBB?BB>==>BAA>BBBBBBBB?CCA;A=A@=:::==<@ABA<AAA???A@@@@AA>>>@<>>>=@@;><A??C>?>AA<>==<</<8<:=@DDD/AA=??9??A@@@A<=;7=AAA/A<<=A=A=C>9AAAD?>?;@<AAAA@>8>=>>7;;;A@@??>>>>>>>;;=?<???A@@<@<@@@@<@??@
@ATNG8:01117:06497
GATGGTAGTGCGTGAGAGAGAGACCCAGAAGATCAGGAACTCTAGAAGAATTCAGATTTTTAACACGAGAGTAAACGTAAAAAGAAGGTTTTACAAGACTCACGTTAACAATATTGCAGCAGTACGACACAATCGAAGCGCAGTAAGGATGGCTAGTGTAACTAGCAAGAATACCACGAAAGCAAGAAAAAAGAAGTACGCTATTAACTATTAACGTACCTGTCTCTTCCGAAACGAATGAGTACTATAGACTATCTGAGACTACCATCGTAATTGCGAAGTCT
+
@BAA?BEECCCC;;;CCCCCCCBBB>BCDACCCBBB@B@CCCBBBB?BB@C@BB?@@BBB1BABBBCCDBBAA@8>?:;;;;*;D<A4;;;.;AA=A;;=FCICD@B?BD@CCC@CCBBBDCCCCCCBCCC?BBCC?BAAAAACC?D?C@@?@FCCCCCB?CCCCCD???<???6::BCC>BBA;999999%9><?C=D==AA@?B?@;AE6;8;?@@A@CC???BB>A>@A@:AAA=ABCCCCCCBBBBBB@@BBBCAAACCCC?CAAABB?B@BBCA?BAAA
@ATNG8:01128:06468
GATGGTAGCTCACGTACGTCACACGTACTCATTCGTTTCGGAAGAGACAGGTACGTTAATAGTTAATAGCGTACTTCTTTTTCTTGCTTTCGTGGTATTCTTGCTAGTTACACTAGCCATCCTTACTGCGCTTCGATTGTGTGCGTACTGCTGCAATATTGTTAACGTGAGTCTTGTAAAACCTTCTTTTTACGTTTACTCTCGTGTTAAAAATCTTGAATTCTTCTAGAGTTCCTGATCTTCTGGATAGCGACGCGATATACTACCATCGTAATTGCGAAGTCT
+
<<;C?CBBBB=@996?<;AACC@AAECBBBCC@CCCC=EB899;CCDCCD@BBBBA=@<@@BB@B@CBCCBBBBB?CCDCC2AA@DBBB>BBCB?BCB?BB<?=>???:??AABBBB?BCA<A<A@@??::98=A@@<@AAB??>>>@@@AA@@@<:;;<@C<A<A@@@AAAAA:==AAA6B=B388>==/>>?>>5>;;;>@@>=>1////(///)/<6;6>?<B@@?>>?>D<??@===///:7===@A@A>>>>>>A>>>@AA<?????@<@;>>>><AA?:
@ATNG8:01141:06499
GATGGTAGGCGACATACATACGCGCCAGAAGATCAGGAACTCTAGAAGAATTCAGATTTTTAACACGAGAGTAAACGTAAAAAGAAGGTTTTACAAGACTCACGTTAACAATATTGCAGCAGTACGCACACAATCGAAGCGCAGTAAGGATGGCTAGTGTAACTAGCAAGAATACCACGAAAGCAAGAAAAAGAAGTACGCTATTAACTATTAACGTACCTGTCTCTTCCGAAACGAATGAGTACTGCGTCTCACTCTCGCCTACCATCGTAATTGCGAAGTCT
+
=;:55:===?@?=@=B@<>A0//9949:=9>>B@AB:@699@@BBC?BA6838959;<<=0@=@AAABA=C@CC>CC;;;;;*;C@B<BBB7CCC@CFCBBCBBA>A>;;7;@@>CA959?;;?@C99:ABA@DCDC@BBBAAACC?C@B;;9;BAABB@A>@@@CDC?BB@BCC=??A@C99::9:::::(:@399>?AAABC?C>A=AA=@<>>@@@@C;999>>:=?AAA<<:>6>::>?<==>;<@B@BCC:98BCC@CBB?A@??AA=>;?99:44849
@ATNG8:01151:06487
GATGGTAGCGCATATCAGCGCAGCCCAGAAGATCAGGAACTCTAGAAGAATTCAGATTTTTAACACGAGAGTAAACGTAAAAAGAAGGTTTTACAAGACTCACGTTAACAAATTGCAGCAGTACGCACACAATCGAAGCGCAGTAAGGATGGCTAGTGTAACTAGCAAGAATACCACGAAAGCAAGAAAAAGAAGTACGCTATTAACTATTAACGTACCTGTCTCTTCCGAAACGAATGAGTACCTCTCAGACGCTCGTCCTACCATCGTAATTGCGAAGTCT
+
AAAC@B:;<BCCCBBBBBBAA@995)5::.56::5515.5:::?@B?BB@C?B?@@AAAA2B@CCGFCCBGFEK?CA?@>>>0>C=C4;;;6;CDACCCCCCCBD?C?CCC=C?CCBBBCBBCCCCCCCCDACCBB?BBBBCBBC@GBDBB>BDCCCCCC?ACCCCC?BC?AAA8:9@??8????BBBBB3CD@DAAACCCBB?B>AABA7;8;ABBB@BBBBAAC=@>@DD>BBC?BBBBBBB?BBBBBBBCCDBBAA=<???<@>>=CC@B>ABBB@BBA?
@ATNG8:01160:06451
GATGGTAGCGAGCGAGTGTGTATACCAGAAGATCAGGTACTCTAGAAGAATTCAGATTTTTAACACGAGAGTAAACGTAAAAAGAAGGTTTTACAAGACTCACGTTAACAATATTGCAGCAGTACGCACACAATCGAAGCGCAGTAAGGATGGCTAGTGTAACTTGCAAGAATACCACGAAAGCAAGAAAAAGAAGTACGCTATTAACTATTAACGTACCTGTCTCTTCCGAAACGAATGAGTACGAGAGTCAGAGCAGAGCTACCATCGTAATTGCGAAGTCT
+
::<@<@<A;96?>=:;;;;9@@@99.55549<<<<>7;;;<<<9550--(-(-779::::+<85::?==>:99909?4:999':?=@5;:9&9;;5566<<==>@;@?BD=AAC@CBBBBAABBBB;;;CCC@CBBB?BCBBBCBB<A>ACB@CCCABBCD@CC@DCC::;?BCB@B>===8=;:2:;;;<.;B>ABBCCAAAB8:8:AAA?B???A@D=AA@@@@@?C?ABD=BAA7::AABA@@>>><>?BBABCCCBBBBA@=A????A?B>DC;;9<A@@
@ATNG8:01161:06456
GATGACACGTGTGCTCTCTCGTACTCATTCGTTTCGGAAGAGACAGGTACGTTAATAGTTAATAGCGTACTTCTTTTTCTTGCTTTCGTTGTATTCTTGCTAGTTACACTAGCCATCCTTACTGCGCTTCGATTGTGTGCGTACTGCTGCAATATTGTTAACGTGAGTCTTGTAAAACCTTCTTTTTACGTTTACTCTCGTGTTAAAAATCTGAATTCTTCTAGAGTTCCTGATCTTCTGGTAGAGCGTGCATATATCTACCATCGTAATTGCGAAGTCT
+
CCBAAD?CCCCC@A@C>BB>CCCBBB;;9;BBC?HD?A?ABBDCCC@CCCCB=B?CCCD@D<??CCAAACC@CCCCC3BB?BCCD>BCC@??@C?AB7::AAAB?A???BBCD?BBB?B?BBB==>AB@B@@?:>>AA@@@@@@ABA:::<7788:>A>D<AAA@@AAA@7<8888)9:>;@@AAA/@?@@@:@>>>???===1999:+;>AAD=B;@@5:;AAA@@<@<>>@>>>8=<A=ACCD@@>????:::AABA@A<@:::>>8=:=>@@=B=>=
@ATNG8:01123:06520
GATGGTAGTACATGATAGACGACACCAGAAGATCAGGAACTCTAGAAGAATTCAGATTTTTAACACGAGAGTAAACGTAAAAAGAAGGTTTTACAAGACTCACGTTAACAATATTGCAGCAGTACGCACACAATCGAAGCGCAGTAAGGATGGCTAGTGTAACTAGCAAGAATACCACGAAAGCAAGAAAAAAGAAGTACGCTATTAACTATTAACGTACCTGTCTCTTCCGAAACGAATGAGTACGAGAGTCAGAGCAGAGCTACCATCGTAATTGCGAAGTCT
+
CBBC@ABBDDB@@AACCBAB:;;AB:BBB@BCFCCC@C@BBA<CBB?BC@C?BBCCCCDD5CACCCFECCCBBB>BCCCCCC5BB@C@CCC;CCB@CCCCCCB;;4;?CC?BCC@CBC@?BBBCCBBBBB@A?ACDD?@@DCCDCC@C@CAA<@CCCCCCD@BBBBCC@BD@BCB999BAB9B@@<ABBCBB)BC?987:BAABB?B?BBDC>A>ABCBB@BBAAABB@C?BBE>CBB@BCECBBBBBCABBBBBBBBBBAAABBC@CAAABB@B@CCCC@C@@?
@ATNG8:01136:06507
GATGGTAGGACGAGCGTCTGAGAGGTACTCATTCGTTTCGGAAGAGACAGGTACGTTAATTGTTAATAGCGTACTTCTTTTTCTTGCTTTCGTGGTATTCTTGCTAGTTACACTAGCCATCCTTACTGCGCTTCGATTGTGTGCGTACTGCTGCAATATTGTTAACGTGAGTCTTGTAAAACCTTCTTTTTACGTTTACTCTCGTGTTAAAAATCTGAATTCTTCTAGAGTTCCTGATCTTCTGGTATACACACTCGCTCGCTACCATCGTAATTGCGAAGTCT
+
CBCC@BCC@BBBC@@@C@@ABBBB@BCDCDCCACCCC=BB@D?CBBBBBBBCBCBC@D@CACC@CBDCCCCCCDD@;;;;;*;C>C;;;0;B;;8;CB?@B99:AACCABBBDDCBD?@@B?B@C@@@BAAA?ABAC>B@@@CBBBCCBCBBBBB@BBC@AC@C@CEBBBBCDC?B;;<;.<>A?BBCCC3CCBBB>BCCCCCCCBB>BDCD5CCCBD@D@CC@CCCCCBC?C@BBBDBB?BBB@BCCCCBBBAAAAAABDCCCB?BCCABB@C;;;CC@BBBB
@ATNG8:01138:06513
GATGTAGTGTCATATGAGAGTGTGTACTCATTCGTTTCGGAAGAGACAGGTACGTTAATAGTTAATAGCGTACTTCTTTTTCTTGCTTTCGTGGTATTCTTGCTAGTTACACTAGCCATCCTTACTGCGCTTCGATTGTGTGCGTACTGCTGCAATATTGTTAACGTGAGTCTTGTAAAACCTTCTTTTTACGTTTACTCTCGTGTTAAAAATCTGAATTCTTCTAGAGTTCCTGATCTTCTGGACGACGCGCACTGACACTACCATCGTAATTGCGAAGTCT
+
;;5;5:<<<:;;;;;<=>>?@>DDCC??BB=:>>@A7<<9=:=>@@>>@666=>?8=<BDCC@D;@CBCC@@@D694999(44.4<<<6A@@<:@;@<>B>BBBBBC@CCCCCBCC@E;;:;>BBCCBCAA?ACCC:;;FCCIFFCBBCCCBCBADCC@BB@G@BB@@@AABB>BBDCC9A>A>BABBB0BABBC9;;DBBC;<;A5;:;:*:C@BA?A@CC@BBDCCCB@D@CCCCBB?BBB@CC;;;BBBBBA@AC;;;CCEADCAACC@C;;<HGBFBAA
@ATNG8:01140:06548
GATGGTAGTGTCATATGAGAGTGTGTACTCATTCGTTTCGGAAGAGACAGGTACGTTAATAGTTAATAGCGTACTTCTTTTTCTTGCTTTCGTGGTATTCTTGCTAGTTACACTAGCCATCCTTACTGCGCTTCGATTGTGTGCGTACTGCTGCAATATTGTTAACGTGAGTCTTGTAAAACCTTCTTTTTACGTTTACTCTCGTGTTAAAAATCTGAATTCTTCTAGAGTTCCTGATCTTCTGGGTGTATCAGCGAGTATCTACCATCGTAATTGCGAAGTCT
+
<<<B@CCECCCCCA<@CCBBBBBCCCBBCCA@<@<@<:<A8B>ABCECCCACCBBB@C@CDCC?DACCDCCBBBA=@@@@@1@D@BBBC=C@BB>@<B=AC7;;9BAC@CCCDDEGDACCC?@<ACBBABAC?BBCB@BDCCCCCCCCCCCBBBB@BBC?CC@D@CC@@@CBBCACCCEE;D?C=AABBB,AC;;;8;ACBBCCFDG@BCBB5BBBHG@B?A@=@@CBB@@=@?ABABBB@BBBB=C;<<BCCCAABCCCGCFGCA;;;DCB?C?@@CD>BA@@
@ATNG8:01153:06506
GATGGTAGTAGTACACTAGTCATACCAGAAGATCAGGAACTCTAGAAGAATTCAGATTTTTAACATCGAGAGTAAACGTAAAAAGAAGGTTTTACAAGACTCACGTTAACAATATTGCAGCAGTACGCGCACAATCGAAGCGCAGTAAGGATGGCTAGTGTAACTAGCAAGAATACCACGAAAGCAAGAAAAAAGAAGTACGCTATTAACTATTAACGTACCTGTCTCTTCCGAAACGAATGAGTACTATAGACTATCTGAGACTACCATCGTAATTGCGAAGTCT
+
7///)//:==:;;>;;;;>>>56495:44.4:595949.59@555;59;7:344499:<?)?9AA<B=<;>;9==5988;;;;)43-32888.9;=9====<<:<B>????<?AA>A@ACBAAACB@@AAA;<7;BAA8::BBCCCC@C?BAA>AAAAABBB?BBBBBB?BB?>>?=A==>>4>891888888%/856///<<BBA<A<<<;;5;;>>BA@>@EAAABB?@?CA@8@00,0===@AABABBBBBBBBCAA99:A@AA?BCCCBB?B>BBCC?BABB
@ATNG8:01157:06543
GATGGTAGTATCTGTCTACGAGAGCCAGAAGATCAGGAACTCTAGAAGAATTCAGATTTTTAACATCGAGAGTAAACGATAAAAAGAAGGTTTTACAAGACTCACGTTAACAATATTGCAGCAGTACGCACACAATCGAAGCGCAGTAATGATGGCTAGTGTAACTAGCAAGAATACCACGAAAGCAAGAAAAAGAAGTACGCTATTAACTATTAACGTACCTGTCTCTTCCGAAACGAATGAGTACACACTCTCATATGACACTACCATCGTAATTGCGAAGTCT
+
8:<A>BDB@@A@@@BBBCGECBBBBACCB?BB;<;A=?:?>?>>=>9>=9=<998@>A@B1=?BB?;=7778;;<683333333$33,3,333&322+365559822+2+25.57728899>CGCCDDCCCCBB?BCCC?BBBBBABB7::?AA=ABCAAABB?BBBBBB?B<7<==-//<<;077;6;BBBB/==9@///@=B?@<?;:::=5;5;?CBB=@@998AB?B?BCG>BBB@BCBCDCCBBBBBBBBBBA?BBBBCBBB@CBBABD?C?BBCC@CAAA
@ATNG8:01163:06514
GATGGTAGCATCATGCATATCTCACCAGAAGATCAGGAACTCTAGAAGAATTCAGATTTTTAACACGAGAGTAAACGTAAAAAGAAGGTTTTACAAGACTCACGTTAACAATATTGCAGCAGTACGCACACAATCGAAGCGCAGTAAGGATGGCTAGTGTAACTAGCAAGAATACCACGAAAGCAAGAAAAAAGAAGTACGCTATTAACTATTAACGTACCTGTCTCTTCCGAAACGAATGAGTACGATGAGAGAGCTCTCTCTACCACCGTCCGTTAGAAGTCT
+
ACBB?CCBCCCBBBBAAACBCCCCG@BBB@BDCCBB@CACBBBBCB?BB?B@BCA>?==>1>?CEBAAAACCCC=BACCDDD3CD?C<@@@7@@B>BCCCCDCCB<@=@A>ADF@BBBBCBBBCCBBCCCCB@BCAA?BBBCCACB@D?B:;:;BCCCDCB?AAABBC@BB?BBB=@?BBB;@?=9==<<<<&<??;949BB@??<?;>ABB9?<>>CAA=ACA???A?B?BBC>CBB?A@@?DCCBB>??DBBAB@888=::::><=>5;;>:>><@@@<C??>
@ATNG8:01118:06571
GATGGTAGGAGACACGTCGCACACGTACTCATTCGTTTCGGAAGAGACAGGTACGTTAATAGTTAATAGCGTACTTCTTTTTCTTGCTTTCGTGGTATTCTTGCTAGTTACACTAGCCATCCTTACTGCGCTTCGATTGTGTGCGTACTGCTGCAATATTGTTAACGTGAGTCTTGTAAAACCTTCTTTTTACGTTTACTCTCGTGTTAAAAATCTGAATTCTTCTAGAGTCCTGATCTTCTGGCGCTCTGTCACGTCTGCTACCATCGTAATTGCGAAGTCT
+
CCCC?BBD?BBBBCCCCCCCBBBBDBCBCCBB?BCCC?CCAD;:;@CDAA>ABA;:9;?BBCC@C@CDABBBBBA>ABCCD3AB?BBBC>DCCC>@?B?AA=A@@C>><?BCBBACC?BA@<@;>>>88:::<A???<@@@@BB>8::A@A?88::<<<<>>;><@@@@@@@AC8==ADD5>:>:>>DDD/<==AC68;@@@@@@@?5:::9+:9:;A=D<AA:??@A???D;???A==7:9A8:::@A?AA?AAA???@@@@A<@@@@<=:;9BBCC@CAAA
@ATNG8:01119:06585
GATGGTAGACACGTGTGCTCTCTCGTACTCATTCGTTTCGGAAGAGACAGGTACGTTAATAGTTAATAGCGTACTTCTTTTTCTTGCTTTCGTGGTATTCTTGCTAGTTACACTAGCCATCCTTACTGCGCTTCGATTGTGTGCGTACTGCTGCAATATTGTTAACGTGAGTCTTGTAAAACCTTCTTTTTACGTTTACTCTCGTGTTAAAAATCTGAATTCTTCTAGAGTTCCTGATCTTCTGGGTCTCTCTCTCACGCACTACCATCGTAATTGCGAAGTCT
+
AAAB?BBBBCC@@?A;69B=A@ACCBAAACBB@BBBB>CC@C@BCCBBBB>@@CCE@DACB@@???BCCCCABCC?A@@@@1><<@997,8==>:A90*0>*00/9885=BBBBBAA=>>><?;??A=>>>>=BA@@;@AAA?@@===A@A>>::7:>>=DD;>;@@@@>>>>><>??BB;C<>7;;@@@/@@@BE:@;;;@>>>??=@>@@,@///=6=7@A=ABB@???<@=AAACCB;>>@B:??<<<@ADBA?8:6;666=0669;;@>D8;;===BBBA
@ATNG8:01125:06553
GATGGTAGCTATACGTATATCTATGTACTCATTCGTTTCGGAAGAGACAGGTACGTTTAATAGTTAATAGCGTACTTCTTTTTCTTGCTTTCGTGGTATTCTTGCTAGTTACACTAGCCATCCTTACTGCGCTTCGATTGTGTGCGTACTGCTGCAATATTGTTAACGTGAGTCTTGTAAAACCTTCTTTTTACGTTTACTCTCGTGTTAAAAATCTGAATTCTTCTAGAGTTCCTGATCTTCTGGTCTACTACACTGTACTCTACCATCGTAATTGCGAAGTCT
+
BB>C@CA?AB=DB@@AABCCCDCFA<?;;BBB=B@AA>AB?C@;;;DCDC@BBA;;;):8=8<=9=:==ECC;95?9=BBBA199748==6?AAB@B??;@A;>??@=?8=?AABBBC?BBA8:78@A>>6687;;DF;??BB>>>>@ABCB===><@CA<??;@<@@???AAAB;@@CAA5B<C5;;CDD/A???A8>=>>A>>>AB8====.=;;;A<@=?A=A@@>===;>=ADAAAA7;;D<;;;==AA=>=AAAAA@@@@@=@:66886=///886::??
@ATNG8:01134:06587
GATGGTAGGACGAGCGTCTGAGAGGTACTCATTCGTTTCGGAAGAGACATGTACGTTAATAGTTAATAGCGTACTTCTTTTTCTTGCTTTCGTGGTATTCTTGCTAGTTACACTAGCCATCCTTACTGCGCTTCGATTGTGTGCGTACTGCTGCAATATTGTTAACGTGAGTCTTGTAAAACCTTCTTTTTACGTTTACTCTCGTGTTAAAAATCTGAATTCTTCTAGAGTTCCTGATCTTCTGGCTCTCGTAGACAGATACTACCATCGATAACCTCGAGTCT
+
BCBC?BCD@CCABBBCBBCBCDCC?BCCBB996:AAA;BC=@>@CBBCEBBBCCDD@C@CCCC@C@CBBBD99;B=;<<;;*;;59@@B=CCBEALAA=@B8;;;CCD@BBCJBBBC:;;A?B?BCBBBGBB?BCDE@BBBBCBBCCBBBCCC@B>BAA@CC@C@AA@@@ABCC>B;;;;.;>B=;;;;;*;@CCC?CA@;;;@;;;4;;;;*;??;:9:@CC@;;;AA@B?B?BBABBB7;;;6;ACBBBBC;;;CDGHBBBCD@BBAAC;;6;<@ADBBABB
@ATNG8:01134:06590
GATGGTAGCACGACACGACGATGTGTACTCATTCGTTTCGGAAGAGACAGGTACGTTAATAGTTAATAGCGTACTTCTTTTTCTTGCTTTCGTGGTATTCTTGCTAGTTACACTAGCCATCCTTACTGCGCTTCGATTGTGTGCGTACTGCTGCAATATTGTTAACGTGAGTCTTGTAAAACCTTCTTTTTACGTTTAACTCTCGTGTTAAAATCTGAATTCTTCTAGAGTTCCTGATCTTCTGGTCTACTACACTTTACTCTACCATCGTAATTGCGAAGTCT
+
//8<:>BCCA@@C@;;;=9966:=@@B::9@A>B;;;.;B=B@CBBBCCC@BBA@A@B@CB@A;@=@@????:458====<$33,3333(33337=9949:+//:;//)/899>A>><=BA<B=>==@?778<??AA588B>:;;///<<;777@9==@:>>7;6;@@<=<===///>>@.=161;9@@@,766;@*/*/98999<87-///&.//.60507<5:;<97773739@@79:49;?<???@@E@@?:::1:::;===;?>>>>;5;*////177:=
@ATNG8:01140:06594
GATGGTAGTGCGTGAGAGAGAGACCCAGAAGATCAGGAACTCTAGAAGAATTCAGATTTTTAACACGAGAGTAAACGTAAAAAGAAGGTTTTACAAGACTCACGTTAACAATATTGCAGCAGTACGCACACAATCGAAGCGCAGTAAGGATGGCTAGTGTAACTAGCAAGAATACCACGAAAGCAAGAAAAAAGAAGTACGCTATTAACTATTAACGTACCTGTCTCTTCCGAAACGAATGAGTACATAGATATACGTATAGCTACCATCGTAATTGCGAAGTCT
+
>@A@@BBAB;;;=@B@BBCBBB;;;)55;6;@B@@@?B?@@@00/:6::8;;?>::4:99'<4;<877388=<=54796>>>+==:<9===9BGHGFBCCCCC;;8;?BC@CCD@CBCABBDCCCBBBBAAA>ABAC>AACCCCBA@C@C::;;DCDCDCB?BBBBBC?BB?BBB>@?BBD>B=>9998888%8B:>@ABC@@@B=C8>>?A=D<AAAAA@BBABABB?B?BCE@BBB?BBCBBBBAABBBCDDAA<==AA;;:@?<@???@@=B=AA??=?>=>
@ATNG8:01150:06587
GATGGTAGTATAGAGCTCTACATAGTACTCATTCGTTTCGGAAGAGACAGGTACGTTAATAGTTAATAGCGTACTTCTTTTTCTTGCTTTCGTGGTATTCTTGCTAGTTACACTAGCCATCCTACTGCGCTTCGATTGTGTGCGTACTGCTGCAATATTGTTAACGTGAGTCTTGTAAAACCTTCTTTTTACGTTTACTCTCGTGTTAAAAATCTGAATTCTTCTAGAGTTCCTGATCTTCTGGGTCTACGCTCGTCGCGCTACCATCGTAATTGCGAAGTCT
+
BBBB@BCDCCCBBBCC@AACICCCBCDCDD@@?@CCB=BC?B@BB@ABCC@BBC@@>A>ABBC?A9??ABCBBB@=98888.:;;=BCB>CBBB<=?B?AA<?>@ABC>ABAA??>A:=?C;AAA?88:::=C@@><AAAD??????@@@?>>=8<<<;?@:><>@@BAAACC:?>AAA5A59188777(7>>DD:AA?>>>A>>>=@@@@/@;::B<B<AA<>@@B@@@;?<AADA?@<@@>>9>AAA@@>>>>>>;;=>>>A:>??AAA<A:??AA<A@>>
@ATNG8:01159:06588
GATGGTAGCGCGACGAGCGTAGACCCAGAAGATCAGGAACTCTAGAAGAATTCAGATTTTTAACACGAGAGTAAACGTAAAAAGAAGGTTTTACAAGACTCACGTTAACAATATTGCAGCAGTACGCACACAATCGAAGCGCAGTAAGGATGGCTAGTGTAACTAGCAAGAATACCACGAAAGCAAGAAAAAGAAGTACGCTATTAACTATTAACGTACCTGTCTCTTCCGAAACGAATGAGTACGATGAGATCTCGTGTGCTACCATCTTAATTGCGAAGTCT
+
@::@7;<@<CBBBBCBBBAAABBBC=BBC@BBCC@@?A?BBA@@@C@BC?C@CC@?ABBA3B?BBBBA@@>9:92:@BBBBB1AB=@;?@@3?BB7<<@@CCB;;898@@8BBC>@AAABCCGGFEAABCCC?BCBC>@?BCBBCB?C@CA@?ABBDBBBB>AABBCC=@A?989????BB>BBC?@@AAA.@A=A===@@???<@588??8=8=>AAA?BCAAAAB?B@BFE>CBB@BAABBBCCD???;>====<B>;;;=::59>>>=B<A:AABB?BAAB
@ATNG8:01160:06561
GATGGTAGCACACGAGATCTCATCGTACTCATTCGTTTCGGAAGAGACAGGTACGTTAATAGTTAATAGCGTACTTCTTTTTCTTGCTTTCGTGGTATTCTTGCTAGTTACACTAGCCATCCTTACTGCGCTTCGATTGTGTGCGTACTGCTGCAATATTGTTAACGTGAGTCTTGTAAAACCTTCTTTTACGTTTAACTCTTCGTGTTAAAAATCTTGAATTCTTCTAGAGTTCCTGATCTTCTTGGGTGCGCTACAGTCTCTCTACATCGTAATTGCGAAGTCTT
+
BBBC?CBBBBBB@A@BBCCDCB?CBCCCCCBB@BCCC>AB@C?CBCCCCC@CDBBBAB:;9==:>@BBAABCA??:99999$3827:??8?CAA?ABC?AA8:99337/3333:?BC:=>D@C?B<=::///49===7@@@@AA;;;=CBDDCBB<?8818A;><?@@@?AAAB;AAADD5C8=188::/::888(7-58795=;:96-2222$26947;3747<8::>889<5<6:8:8==7//,/:1999=>>=9==///8557?<;:<?872505557057..)
@ATNG8:01132:06625
GATGGTAGCTCGCTGATGATATCTCCAGAAGATCAGGAACTCTAGAAGAATTCAGATTTTTAACACGAGAGTAAACGTAAAAAGAAGGTTTTACAAGACTCACGTTAACAATATTGCAGCAGTACGCACACAATCGAAGCGCAGTAAGGATGGCTAGTGTAACTAGCAAGTATACCACGAAAGCAAGAAAAAAGAAGTACGCTATTAACTATTAACGTACCTGTCTCTTCCGAAACGAATGAGTACTATAGACTATCTGAGACTACCATCGTAATTGCGAAGTCT
+
@@:A9BBCCABBB@@@CC;;;BBBB@CICACCCBCC>A=@@BAAAB?BA?A???@AADDD3D@@??BAA@B???599;;;;;*;B=B5;;;.;AA=AACCCCCBB>B?BB?BBC@BBCABCGFCBBBBA@@@?BCCC?BBBCBBBB?B?BBA>ABABCAAA>ABBBBB?BBCCCC9:8BBA;@==9:99899%9=9<?<?B9???<>755>>4>=BA@@A@BBAAABA?C@BAC;@??:?AAABBCBBBBBAA@AADCCAAAABBB?B999AA>@>AABA?AA::
@ATNG8:01139:06616
GATGGTAGCTCACGTACGTCACACGTACTCATTCGTTTCGGAAGAGACAGGTACTTTAATAGTTAATAGCGTACTTCTTTTTCTTGCTTTCGTGGTATTCTTGCTAGTTACACTAGCCATCCTTACTGCGCTTCGATTGTGTGCGTACTGCTGCAATATTGTTAACGTGAGTCTTGTAAAACCTTCTTTTTACGTTTACTCTCGTGTTAAAAATCTGAATTCTTCTAGAGTTCCTGATCTTCTGGGTCTCTCTCTCACGCACTACCATCGTAATTGCGAAGTCT
+
BBCC@BBCBB=BBBBDBAADCAAABBBCCBBB@BCDJ>CC@B@BCCEDCB@BBCCC=C?CDBB@C=?AACCCCBB@CDDDD1BA@D;<<9;BBB?DBB?CC7;;:B??;ACCCCBBC@DBB?A@CBB9::???BBBC?CBBBBBBBBBBCA?>=>8>>@<@A>B?CBCBBBBBB@B?>>?1;5;6==>>>/?;;;F:A@@@?>==AA8====+=988?>F<?>=AAB@@??:?=DAAACB:>=>@8==>@@@AAA??@@==;;;=8===AAA;@7;:;;<@@@@
@ATNG8:01155:06605
GATGGTAGTGTCAGTGCGCGTCGTCCAGAAGATCAGGAACTCTAGAAGAATTCAGATTTTTAACACGAGAGTAAACGTAAAAAGAAGGTTTTACAAGACTCACGTTTAACAATATTGCAGCAGTACGCATACAATCGAAGCGCAGTAAGGATGGCTAGTGTAACTAGCAAGAATACCACGAAAGCAAGAAAAAAGAAGTACGCTATTAACTATTAACGTACCTGTCTCTTCCGAAACGAATGAGTACTATAGACTATCTGAGACTACCATCGTAATTGCGAAGTCT
+
;<<A@CCBBBDDBBBBCBBBBCBBKACCCAIC;;;B@B=A@B@@@A?AB?C?BB@@ADDD3C?BBB???AA?=?59:;AA@@0@A<?;ACC;CBB>BA@?@@>9;;.;>CD?CCC?AABBCECCCCAAACBBB@CBBB>A@BAAABB?B?CCC?CCCCAACC?CCBBBB?BB?BCC@BAAED>BAA>ADCCCC)CC@778@@@EDE;>;>>==8=:=<A@@=AA@???A:@<AAA;AAB;?>BBBBBCCCCBB??>ACDC>>?>>@@?BBBBDC?C?BBCCACBAA
@ATNG8:01155:06628
GATGGTAGTATAGAGCTCTACATAGTACTCATTCGTTTCGGAAGAGACAGGTACGTTAATAGTTAATAGCGTACTTCTTTTTCTTGCTTTCGTGGTATTCTTGCTAGTTACACTAGCCATCCTTACTGCGCTTCGATTGTGTGCGTACTGCTGCAATATTGTTAACGTGAGTCTTGTAAAACCTTCTTTTTACGTTTACTCTCGTGTTAAAAATCTGAATTCTTCTAGAGTTCCTGATCTTCTGGCGCTCTGTCACGTCTGCTACCATCGTAATTGCGAAGTCT
+
BCCC?BCCCCCBBBBBBBBEDCCCBBCCCCBB@BCCC<BB?C?BBCCCCC?BBBA@>@?BCBB?B>AABBCCCAA;AAAAA1CC?BBBB>BCBB?BBB@BB?>=>BBC?AABAA>>>;AAA8<:=@>99=<<:>ACA;??DA@@?@AACAA@>==<===<@C<?;??AAA??@D=@>>>>3><@<@@AAA/?@@@C9>>=>>AA><<39999+:?@@A<A<AA=A??AAAA;?;@ABB@?;;;;=<=>@>>>AA@@>??AAAAAA<AAAA?@<?0::CC?CBBB
@ATNG8:01121:06668
GATGGTAGTATAGAGCTCTACATAGTACTCATTCGTTTTGGAAGAGACAGGTACGTTAATAGTTAATAGCGTACTTCTTTTTCTTGCTTTCGTGGTATTCTTGCTAGTTACACTAGCCATCCTTACTGCGCTTCGATTGTGTGCGTACTGCTGCAATATTGTTAACGTGAGTCTTGTAAAACCTTCTTTTTACGTTTACTCTCGTGTTAAAAATCTGAATTCTTCTAGAGTTTCCTGATCTTCTGTATGACTAGTGTACTACTACCATCGATTCGAGGAAGTTCT
+
948<5:??AB;95559:5:59;955995559;9@@AAA9A>A?BCCCBBB?BBA??<??AACC@D>AABBA@BBB?BBCCC1=>?CAAB<ABBB<?>A=AA<?>ABBA?BCBB@@>>:==B;?;>AAAA>>>=@???588@@BAA>>>AA@;;;@;>>A:>><A=A>>??>>;;7;??ED5A=B9=====*<<:;:1;=>>>;;:9916666)5//.7295>?4:9:96225'238987..).3776555::5---2---6=;;A69;:;:;5:A//)/6//*/9
@ATNG8:01129:06676
GATGGTAGTCTCAGATAGTCTATAGTACTCATTCGTTTCGGAAGAGACAGGTACGTTAATAGTTAATAGCGTACTTCTTTTTCTTGCTTTCGTGGTATTCTTGCTAGTTACACTAGCCATCCTTACTGCGCTTCGATTGTGTGCGTACTGCTGCAATATTGTTATCGTGAGTCTTGTAAAACCTTCTTTTTACGTTTACTCTCGTGTTAAAAATCTGAATTCTTCTAGAGTTCCTGATCTTCTGGGTCTCTCTCTCACGCACTACCATCGTAATTGCGAAGTCT
+
AAAA?BBDCCBDCCCBBBBCCCCBBBCCBCCC@BCBC?CC@B@CCFCCCC@CCABC@C@BBBB?CACBCEBBBCB=@@??>0?B<@?BB<AEBB@CCE@ED;;;ACBB@BCCCCCBC@CCC@C@DBBBBC??>?CCE?CBBBCBCCBBBBBBCBC@AAB?BB?CCCCCCCBBBC?CCCDD<C?C@CCDCC5DCCCC>AACBCBDCCC@BBBB3A@@@A@C?BE@BBBCCBB?B@CCBBBB?AACC>CBBBCCBBBB??@CCBBBB@CCCCCD@C?BBBB@B@@@
@ATNG8:01139:06654
GATGGTAGCTCGCTGATGATATCTCCAGAAGATCAGGAACTCTAGAAGAATTCAGATTTTTAACACGAGAGTAAACGTAAAAAGAAGGTTTTACAAGACTCACGTTAACAATATTGCAGCAGTACGCACACAATCGAAGCGCAGTAAGGATGGCTAGTGTAACTAGCAAGAATACCACGAAAGCAAGAAAAAGAAGTACGCTATTAACTATTAACGTACCTGTCTCTTCCGAAACGAATGAGTACGAGAGAGCACACGTGTCTACCATCGTAATTGCGAAGTCT
+
;B=C@CCCCCCCCBBCCECCCDCCC@CCC@CCCCCC?B?B@@@BCC@CB?B=@@EAAABA2B@DCCBBBA?888*8>:;;;;*;?9=2955&555.6B>BEDB@@=A>AA=AAA?BBCBBBCCAAAACBABB?BBDG?AACBCBCB?C@BBB?BBBA@AAA?BAAACC@CC@BBB=?@FCC>CCA<:9999(:>;?:9:B?=>>1718=>>5957:@@@=?A???BB?B?BCD@EAA>??AABBAFBBBCAABBBDCBBA>===?;==>>BB@C@EBA@=@999
@ATNG8:01140:06693
GATGGTAGTGTGTCTCTGAGAGTAGTACTCATTCGTTTCGGAAGAGACAGGTACGTTAATAGTTAATAGCGTACTTCTTTTTCTTGCTTTCGTGGTATTCTTGCTAGTTATACTAGCCATCCTTACTGCGCTTCGATTGTGTGCGTACTGCTGCAATATTGTTAACGTGAGTCTTGTAAAACCTTCTTTTTACGTTTACTCTCGTGTTAAAAATCTGAATTCTTCTAGAGTTCCTGATCTTCTGGAGATACACATGATACTCTACCATCGTAATTGCGAAGTCT
+
<<<C@CCCBCA?ACDCCCCCCBCCDCCBBC;;:;@@D=AA?B@CCCCBBB@BBBBB?BGJCCB@C@CDFCCCCCD@BB@@@0;;6;BBC>BBDGACDJAGF?C@@@CFACCCBBBBD=@@@=@?CBCBBBBB@CCCB?ECCEDCCCCBBBCBBBC?CBB=BD@D?BBBBCCCBC?CDDDD<B@B?BBCFC3CBBBB=AABCCCDDCC>AAAA2ABBBD@CACC?BBCBBBB=@=@C@BBC>@@C?CBDCCCCCBCBCBBBAAADD@B???BA>C>BBCD@CAB@
@ATNG8:01141:06670
GATGGTAGTGTCATATGAGAGTGTGTACTCATTCGTTTCGGAAGAGACAGGTACGTTAATAGTTAATAGCGTACTTCTTTTTCTTGCTTTCGTGGTATTCTTGCTAGTTACACTAGCCATCCTTACTGCGCTTCGATTGTGTGCGTACTGCTGCAATTTTGTTAACGTGAGTCTTGTAAAACCTTCTTTTTACGTTTACTCTCGTGTTAAAAATCTGAATTCTTCTAGAGTTCCTGATCTTCTGGATAGCGACGCGATATACTACCATCGTAATTGCGAAGTCT
+
>>@B?CBBBBBCCC?CFCCGBCACB;;;BA;<6;BBC>CD@@?@CCCHDIACE;;9AG@BBCD?B?BBBDBBAAB<;;:::'94248==4>>;;7;?B=AD9<<A@BCACCCCBJCC@BCC@C@CA@@9:9@<@BBB?BBCCBDCCDBAABDDCC@BBB9BA<@>@CCCCCDCC?@@@BB9B@B?;;;;;*;AAAB=AAA@@@BCBC?CDDC+<:>>C8B87714A@AB=B>B8B@@@BB578F=@B?CCBBCCB@A@BBBDBBB>A999AC=@999CA?CA99
@ATNG8:01144:06662
GATGGTAGTACATGATAGACGACACCAGAAGATCAGGAACTCTAGAAGAATTCAGATTTTTAACACGAGAGTAAACGTAAAAAGAAGGTTTTACAAGACTCACGTTAACAATATTGCAGCAGTACGCACACAATCGAAGCGCAGTAAGGATGGCTAGTGTAACTAGCAAGAATACCACGAAAGCAAGAAAAAGAAGTACGCTATTAACTATTAACGTACCTGTCTCTTCCGAAACGAATGAGTACGATGAGAGAGCTCTCTCTACCATCGTAATTGCGAAGTCT
+
BABE@CCCBBBB;;9B??AD@@ACB@BBB@DIC;;99A=ACCACCC?BB=?;=?>9:9::*5>@CIDCCBBCCE>CCBBAAA,;;2;<@@@9ACCAIBBBCCDDB=B?CC?CCD?CCBBBBBCBBBBBBCCC@CCCC?BBBB@?@B@CACCC@BCDDCBBB?BCCCCC@CA?CCC=??BBB>A@?:89898(:?;A?>?CCCDC?B>AACC<;5;>B@@?@B@A@BB=@>@CD?CCC@BBBBDCCBC@@ADBBBBB><<>>>9>?=<678CC?D?CBBC@C999
@ATNG8:01147:06657
GATGGTAGCGCATATCAGCGCAGCCCAGAAGATCAGGAACTCTAGAAGAATTCAGATTTTTAACACGAGAGTAAACGTAAAAAGAAGGTTTTACAAGACTCACGTTAACAATATTGCAGCAGTACGCACACAATCGAAGCGCAGTAAGGATGGCTAGTGTAACTAGCAAGAATACCACGAAAGCAAGATAAAGAAGTACGCTATTAACTATTAACGTACCTGTCTCTTCCGAAACGAATGAGTACCTCTCAGACGCTCGTCCTACCATCGTAATTGCGAAGTCT
+
A@>A=A:69ACBBCBCCDCBBCA@@8AA=9>?9@@<7;:;@@?@@B?BC@C?BAC;;;;;*;@BBDCCDGBCCI?A@@@AA@0AA=B?BBB<BFEAKBCCBCCBB@BACC@BBD?BBCDDAABBCCCBBBCDADCCC@CBAACDBB@BACAA>@@@BCCCB@CCABBC@BB?BBA=@@@@@<ABB?CC???:?@<ACDFEBCCC@C@CBCC@B?BBBBB>AABBAAA?B?ABC<BBB@AAACCCD?@@@BBBBBABBBBBB>BBB@B<<<CC?C@BBAA>A@@@
@ATNG8:01151:06677
GATGGTAGCGCGACGAGCGTAGACCCAGAAGATCAGGAACTCTAGAAGAATTCAGATTTTTAACACGAGAGTAAACGTAAAAAGAAGGTTTTACAAGACTCACGTTAACAATATTGCAGCAGTACGCACACAATCGAAGCGCAGTAAGGATGGCTAGTGTAACTAGCAAGAATACCACGAAAGCAAGAAAAAGAAGTACGCTATTAACTATTAACGTACCTGTCTCTTCCGAAACGAATGAGTACTATGTAGAGCTCTATACTACCATCGTAATTGCGAAGTCT
+
ABBB?BCCEC@A@BA@ABBBBCCBB=BBC@DBCCBB@B?BAAAAAC@FC@C???@====?.>>BBCCBA>>899+9>@@>>=,=@=A=BBB;CCC@IBBBBBCCB?B@CC@CBB?BCBBCCCCBBBCCCCCC?CDBB?BAAA@@@B>B?BBB@CCBBBBCC=AACCCC?BB????7:9AA@:AAA;=????.?A=A;:;@A@>>:=6;;?>1816>B@A?AAA@@@A>A>ACE?BAA?AAADCCCBAA????@==<<<<<>;;;A>A@??AA<@<BBBB?B999
@ATNG8:01160:06677
GATGGTAGTGATACAGATCAGACACCAGAAGATCAGGAACTCTAGAAGAATTCAGATTTTTAACACGAGAGTAAACGTAAAAAGAAGGTTTTACAAGACTCACGTTAACAATATTGCAGCAGTACGCACACAATCGAAGCGCAGTAAGGATGGCTAGTGTAACTAGCAAGAATACCACGAAAGCAAGAAAAAGAAGTACGCTATTAACTATTAACGTACCCGTCTCTTCCGAAACGAATGAGTACAGAGAGTACGATATGTCTACCATCGTAATTGCGAAGTCT
+
8;;D?ABCCCCBCCDGFAA@<>>AA;A@B65;AB@@7?8B??@@@B=AA?B@?@?BBBBB1B7>?<997>?@A>6=90////$//)/27;;,//:7<565577//)/5::699;8=A::9CBBBFGCDBBB@=AA;;5;A@@@?@A>B=B;;79BB>CCCC@DCCCBB>?>?BAA>AADCC>DDC::9:9:(9A?C@??BB==<8<5;;==9=8<<@;;;0;???AC>B?BBC>AAA@AAAAACDCCBAACBCCCCCCCB>??BB@B888BC?B>@@BB?B@@@
@ATNG8:01162:06659
GATGGTAGTAGTACACTAGTCATACCAGAAGATCAGGAACTCTAGAAGAATTCAGATTTTTAACATCGAGAGTAAACGTAAAAAGAAGGTTTTACAAGACTCACGTTAACAATATTGCAGCAGTACGCACACAATCGAAGCGCAGTAAGGATGGCTAGTGTAACTAGCAAGAATACCACGAAAGCAAGAAAAAGAAGTACGCTATTAACTATTAACGTACCTGTCTCTTCCGAAACGAATGAGTACTGTATCTATGTGTGCGCTACCATCGTAATTGCGAAGTCT
+
CCBA=A?BCCCCCBC;;<<<@CBBB@CCE@CC:9;C9;50A@00/92996939=///777'7390//8//5:::<1::44444$4:5:-333&38828;<:766//(/06649684888:==CBCDCCCBBAB@DC??=@BBBBBBC@B@CCC?CCBBBCCC?AAABCD@BB?::9;??BHD=BAB>ABBBC3BB@A>=>@>>;;5::>?@@=C<>>C@?;?????AA?B?CAC;BBD?ABBCCBBBBBBBBBBBBB??????@@A<A@@@==:=:AADB?C::9
@ATNG8:01114:06725
GATGGTAGCATCATGCATATCTCACCAGAAGATCAGGAACTCTAGAAGAATTCAGATTTTTAACACGAGAGTAAACGTAAAAAGAAGGTTTTACAAGACTCACGTTAACAATATTGCAGCAGTACGCACACAATCGAAGCGCAGTAAGGATGGCTAGTGTAACTAGCAAGAATACCACGAAAGCAAGAAAAAAGAAGTACGCTATTAACTATTAACGTACCTGTCTCTTCCGAAACGAATGAGTACAGAGAGTACGATATGTCTACCATCGTAATTGCGAAGTCT
+
:<<A?BBDCDCCDABBBAEEBBBBB@CBB?B@BB9::<?CCCCCAA>@B?B?BBBBBBBB3B?BBCCBBBB???:?BBDCCC5DC?B@CBB:BBB?BCCCCCBBB@C@CC@CCC@CBBBCCBBCCCCCBCCD@CBBB@BCBBBCCA@F@C@@>AFCCBCCC?BABBBD@AA>AA@=?>9::,88839DDDCC)CC?BA@ACDDBB7;8:>@A9>:=ADBB?BCBAABA=?=?BC=CAA?>??BCCCBBBBBBBBBBAAADCAA@B@<AABB@A<?377AA<>>>?
@ATNG8:01114:06749
GATGGTAGTATTTCGCGTCGCTATCCAGAAGATCAGGAACTCTAGAAGAATTCAGATTTTTTAACACGAGAGTAAACGTAAAAAAGAAGGTTTTACAAGACTCACGTTAACAATATTGCAGCAGTACGCACACAATCGAAGCGCAGTAAGGATGGCTAGTGTAACTAGCAAGAATACCACGAAAGCAAGAAAAAAGAAGTACGCTATTAACTATTAACGTACCTGTCTCTTCCGAAACGAATGAGTACGAGAGAGCACACGTGTCTACCATCGTAATTGCGAAGTCT
+
///<=A?@@;<;/4;?@BBCB@@@A=ABC?BCC;;;ADAEFFBAAC@CC=@<??@<;;::9#95=:=C>;?:<@?5;855;;;;$;99;@>@@0>B>:@C=B=<BBB@C@CD@DCC?CCAACCBCBBCBBBBCC@CCCD999CB???G@B?BCC?CCBBBBCC?C@@?BB:@@<000,00;??8>?A?BBBBBB)BD=;;8;BA@??15127>A1;7:=A?C?AA?????;?;?AA;@AA<>>>@A@AABBCE@@BCFBC?>????>>:=A@@A>:>=BBBB>B9::
@ATNG8:01116:06743
GATGGTAGGACGAGCGTCTGAGAGGTACTCATTCGTTTCGGAAGAGACAGGTACGTTAATAGTTAATAGCGTACTTCTTTTTCTTGCTTTCGTGGTATTCTTGCTAGTTACACTAGCCATCCTTACTGCGCTTCGATTGTGTGCGTACTGCTGCAATATTGTTAACGTGAGTCTTGTAAAACCTTCTTTTTACGTTTACTCTCGTGTTAAAAATCTGAATTCTTCTAGAGTTCCTGATCTTCTGGGCTGCGCTGATATGCGCTACCATCGTAATTGCGAAGTCT
+
AABB@CCC?CBBCBABBBBBBCCB@CCCCCCC@CBCD=BB?C@CCCCCCC?CCCDD@C@CCCD?BAECCCECCCC?B@DDD1BC@BBCC>CCCCACCDBEC?A@@EDD@CCDCBBBC@CBB?B@CCCCBBAC?CBCC?CCBBCCCCCBAACBBBA?BBB?BC?C@CCCC@BBCCBDCCCC<C?B=AAAA@2BCCFE>BBCCCCCCCC@CDDD5DBBBC@B@BB@BBCCCDD?A?CBBBBB8:9BB=B:::BCBDFCBBCCDDCCC?CBBBBB?B@CCDC@BBBB
@ATNG8:01123:06720
GATGGTAGTGGATACAGATCAGACACCAGAAGATCAGGAACTCGTAAGAAGAATTCAGTTTTTTAACACGAGAGTAAACGTAAAAAGAAGGTTTTACAAGACTCACGTTAACAATATTGCAGCAGTACGCACACAATCGAAGCGCAGTAAGGATGGCTAGTGTAACTAGCAAGAATACCACGAAAGCAAGAAAAAAGAAGTTACGCTATTAACTATTAACGATACCTGTCTCTTCCGAAAACGATGAGTACGATGAGATCTCGTGTGCCTACCATCGTAATTGCGAAGTCT
+
;::A7:@@;9.4445<>>>@C>>B9;.595.5999;55:59855/847:5//)/)///::;::%:(///88::;>>=4:989999'44.4399:.;;=:?;@@AAA9925;9929?>249@=995==>999>9:99@A@@>A@@@CCCG?B?B;;7:CAABBBC=::9AAA?CC?BB=8====>6<<<8BBBAAA'8:39;9;==;?//).6./.40446--...(..255554;42222&222255877...5559799555533..(...0597825.51>>=>9=>=?
@ATNG8:01130:06738
GATGGTAGTAGTACACTAGTCATACCAGAAGATCAGGAACTCTAGAAGAATTCAGATTTTTAACATCGAGAGTAAACGTAAAAAGAAGGTTTTACAAGACTCACGTTAACAATATTGCAGCAGTACGCACACAATCGAAGCGCAGTAAGGATGGCTAGTGTAACTAGCAAGAATACCACGAAAGCAAGAAAAAGAAGTACGCTATTAACTATTAACGTACCTGTCTCTTCCGAAACGAATGAGTACTGTATCTATGTGTGCGCTACCATCGTAATTGCGAAGTCT
+
555@7<A;;:@?;;;;<??>B;99>5>:;6;A@@;;5<5;;C9:5@8<<7:599444999'8.4444<<:::;::2:::<>A>+>A9<4999+89:49=====8;83988;7<?@>BBDBCCCBAAABBBB@@>@ABA=@?BBA@AD<?;@@@<@@BBABBB=?@BBFC>AA@BBB?BBBBD=B@?=?DEFD2BB?BA>>=@?A?1818;=><@=?@A@@?B@==:9::=;??B=AAB>??BCCCABBCCD?????B:::A?:7793:?99;>:>5??=?;<888
@ATNG8:01139:06749
GATGGTAGAGAGAGCTCTCTCATCGTACTCATCGTTTCGGAAGAGACAGGTACGTTAATAGTTAATAGCGTACTTCTTTTTCTTAGCTTTCGTGGTATTCTTGCTAGTTACACTAGCCATCCTTACTGCGCTTCGATTGTGTGCGTACTGCTGCAATATTGTTAACGTGAGTCTTGTAAAACCTTCTTTTTACGTTTACTCTCGTGTTAAAAATCTTGAATTCTTCTAGAGTTCCTGATCTTCTGGATATGAGTTGACTCGTGCTACCATCGTAATTGCGAAGTCT
+
:>9405::;@A@CBB;55955555555977//////)/97<9==<<;>:5:<=<<;@:?;;4.458=?BCBBCD=:8<;;)87/33377(3@=@;?@=6::*////660678=97336322286:8<;A9995;?>>188?=99<///<<<<<=A188;9==1816AAAAA>>=:<9999-:3:49;AAA/???@A7>=@@A<<655-/575'3//(/</5.8?;AA>55287;7?<<;>><??A<>>>>;<//,/;<<==@@?@AA=A@@>>><A866<;///==
@ATNG8:01142:06714
GATGGTAGGCGTGTGAGAGTCTGCCCAGAAGATCAGGAACTCTAGAAGAATTCAGATTTTTAACACTGAGAGTAAACGTAAAAAGAAAGGTTTTAACAAGACTCACGTTAACAATATTTGCAGCAGTACGCACACAATCGAAGCGCAGTAAAGGATGGCTAGTGTAACTAGCAAGAATACCACGAAAGCAAGAAAAAGAAGTACGACTATTAACTATTAACGTACCTGTCTCTTCCGAAACGAATGAGTACGATGAGATCTCGTGTGCTACCATCGTAATTGCGAAGTCT
+
CBBB>BBB?BBDBBCBBCBCBBDDC7BBC?CC;;;I@C@BCCD;;;5;;296@>995>>>+:78<33444889:<4<:;;===)444//06:>*/(/=)///6//3::4:7;;49288(7:99=A?:>===<88:B=>==A9;;;>>>888)8:=?C@CB@??ABB?BBBB>><?B>?>?>AABCD<@>>;98877(8818=<@@@@@@A=A<=::96<8<667;:=>;;8885:5:::/899;900////8666;555555558225;=>:==@@;:5;5;:==8=??>
@ATNG8:01145:06738
GATGGTAGCAGACGTGACAGAGCGCCAGAAGATCAGGAACTCTAGAAGAATTCAGATTTTTAACACGAGAGTAAACGTAAAAAGAAGGTTTTACAAGACTCACGTTAACAATATTGCAGCAGTACGCACACAATCGAAGCGCAGTAAGGATGGCTAGTGTAACTAGCAAGAATACCACGAAAGCAAGAAAAAATAAGTACGCTATTAACTATTAACGTACCTGTCTCTTCCGAAACGAATGAGTACGAGAGTCAGAGCAGAGCTACCATCGTAATTGCGAAGTCT
+
48::7<=@@@B@>>;>556<;A?@C;;;5:9?;9::5:69<<///:6::676==<78999(99=?<8><;;733(77=<>?>+?@<=:=@C9CAC?AABACCBCB=A>@B>BCC?BBAABCCCCCCBBBBBB?BBBC>AABBCBBB?C@CBB@CCCBAACC>A@BBCC?CC@BBB=@@???8<>>;9:9999%9?;>=?;?BAAA=A7;;A@=C=>>BBB@BBBBAAA8:8:BD=BBB>AACBBBBBBB???AABBBBBBBA>>@@<@?>=>A<@=BBBB@CA@?
@ATNG8:01153:06739
GATGGTAGCGAGCGAGTGTGTATACCAGAAGATCAGGAACTCTAGAAGAATTCAGATTTTTAACACGAGAGTAAACGTAAAAAGAAGGTTTTACAAGACTCACGTTAACAATATTGCAGCAGTACGCACACAATCGAAGCGCAGTAAGGATGGCTAGTGTAACTAGCAAGAATACCACGAAAGCAAGAAAAAGAAGTACGCTATTAACTATTAACGTACCTGTCTCTTCCGAAACGAATGAGTACTATGTAGAGCTCTATACTACCATCGTAATTGCGAAGTCT
+
@=@D@BABCBA00/<99:<CCGDCCAC<;9;A>?=><@;>??@@>B?BC>A=@@@:;:;;$;4A?@HB<BB@@>8A@;;;;;$9;7;2555&5994;BBABBCBC@C@CD@DBB@BCBBBCDCFB@@@CBCCACCBB=@@ABCCBB@EADBA>BCCCCCCC?A@CCAA?BB?BBC?DBBCC<??@;==???.?A=@ABBBBBBB7979BBB@B?B?BBB@CDCCBBB@E@CCC?AAAAABACBBBBAABBBDD@@000:;;@BB@<@@??AB=A=BBCC@G<;:
@ATNG8:01158:06713
GATGGTAGCACGAGTCACTCATATCCAGAAGATCAGGAACTCTAGAAGAATTCAGATTTTTAACACGAGAGTAAACGTAAAAGAAGGTTTTACAAGACTCACGTTAACAATATTGCAGCAGTACGCACACAATCGAAGCGCAGTAAGGATGGCTAGTGTAACTAGCAAGAATACCACGAAAGCAAGAAAAAGAAGTACGCTATTAACTATTAACGTACCTGTCTCTTCCGAAACGAATGAGTACCTCTCAGACGCTCGTCCTTCCATCGTAATTGCGAAGTCT
+
CCCC@BACBB<;6=<AAC@BBB==C9BBC@BBCC;;9;?DBDBCBC@BA?B?<<;DCDDC2C@CBBBCDCC???9::;DDE9?@=>:>@>7AAB@DCCCCDCCB?C@BB@CBC?CBCCCCCCCCBBBBCCC?BAA@>AB@@@??@=A?BAA?;;;BCBBB?AAACCC?CC?CBB?AA88927??:@@ABB3BD?ABBBB?>>=7=6;:>>,/-/<AAA<CBAAABC>A>ACH>BBB??>>CCCC?BBBBCDDAA>>>BCD:>:?=@@@ABC@B>AAAA>A???
@ATNG8:01118:06764
GATGGTAGAGAGAGCTCTCTCATCGTACTCATTCGTTTCGGAAGAGACAGGTACGTTAATAGTTAATAGCGTACTTCTTTTTCTTGCTTTCGTGGTATTCTTGCTTAGTTACACTAGCCATCCTTACTGCGCTTCGATTGTGTGCGTACTGCTGCAATATTGTTAATCGTGAGTCTTGTAAAACCTTCTTTTTACGTTTACTCTCGCGTTAAAAATCTTGAATTCTTCTAGAGTTCCTGATCTTCTGGTGTCTGATCTGTATCACTACCATCGTAATTCGAAG
+
9:;@:A?<;9?A5555;;<<?>@??==666>>8>CEC>DDAE@BB<<<<<466;>>8><??@@5>7<@@AB995:8<;BCB1??8;733(386615-,(,,(,,,(,5516333:9=>;35259699@@:58?277;;/6899778@>>=>==:;:6878788184::>>B>>>==7<8888)/6;)//99:(//;;=188;/76;<<<07776(66607949;9;5899;<995:;AAB>>><;;;=;:;88899;876<>:97<55.59655949///9/5
@ATNG8:01122:06752
GATGGTAGTAGTACACTAGTCATACCAGAAGATCAGGAACTCTAGAAGAATTCAGATTTTTAACATCGAGAGTAAACGTAAAAAGAAGGTTTTACAAGACTCACGTTAACAATATTGCAGCAGTACGCACTCAATCGAAGCGCAGTAAGGATGGCTAGTGTAACTAGCAAGAATACCACGAAAGCAAGAAAAAGAAGTACGCTATTAACTATTAACGTACCTGTCTCTTCCGAAACGAATGAGTACTATAGACTATCTGAGACTACCATCGTAATTGCGAAGTCT
+
@>49.5<ABAB?@?A=@A@;BB9:;?BAA>AA;:;B?B7;;C;;;@:==;?::>>=9=99'83:>;;<;;::437*3844444$44.3-333&3:<7<<<BBBBBB?B???<?BB@CFCD;;;CAA@BBBBCD@CCCC>AABAAABB>B?BBB?BBACCCCA=AACCCA?BB?AAA499???8?@@;=????1?B@@===ABB@@;?;??BC;@;@ABBB@BB?@?CC@B?BBB?BAA>ABAACCCCCBBBB@@@@BBBBBCBBBB?AA???A<?:@A?=;?@:9
@ATNG8:01123:06761
GATGGTAGGCGACAGTACATACGCGCCAGAAGATCAGGAAACTCTAGAAGAATTCAGATTTTTTAACACGCGAGTAAACGTAAAAAGAAGGTTTTACAAGACTCACGTTAACAATATTGCAGCAGTACGCACACAATCGAAGCGCAGTAAGGATGGCTAGTGTAACTAGCAAGAATACCACGAAAGCAAGAAAAAAGAAGTACGCTATTAACTATTAACGTACCTGTCTCTTCCGAAACGAATGAGTACGAGAGTCAGAGCAGAGCTACCATCGTAATTGCGAAGTCT
+
:::A766;7::::///<::;;;666=:>;;56655:;.55)5::99::8;:5:5334555555#56;;>>>==;;@B;A=AAAAA0A@=B5;;;-;@@?A;;;DDEED@C@BB@BBC?CCAAAABABBBBBBCCCACCDD?BBBBBCBD?C>C9:6;A@;;;ED@GCBABA@BB?BDD9::BBC>BBB?A@A@@A(AB?B?=@BBBBB?C=@@CC=D>@@@@A?ACBBBBB<@=@AB<AAB@ABABCEBAAA9:9BBBAAAAAAAABBD@B>>>BB?B@CCCC?CBBB
@ATNG8:01123:06771
GATGGTAGTGCGTGAGAGAGAGACCCAGAAGATCAGGAACTCTAGAAGAATTCAGATTTTTAACACGAGAGTAAACGTAAAAGAAGGTTTACAAGACTCACGTTAACAATATTGCAGCAGTACGCACACAATCGAAGCGCAGTAAGGATGGCTAGTGTAACTAGCAAGAATACCACGAAAGCAAGAAAAAGAAGTACGCTATTAACTATTAACGTACCTGTCTCTTCCGAAACGAATGAGTACGAGAGAGCACACGTGTCTACCATCGTAATTGCGAAGTCT
+
8:8?5>>99<9;566??DDCB@:9;)5<<7=BBB;:059=9:A;:;><>;>7;<833333$3277;<;9==337(379444&4<.4.55)599.5@@BCCCDC?A?@B>BBB?BBBABCCCJGCBBBCCC@CCCD@BBBBECCB@C@CCB?BCDCCCCB?AACCCC?AA?CCC>BBBBC:???>AABBB3BC>:99?BBBAB=?<?:;:<@<?@B@@;@?@;:9?9?=BBD?BAA>@@@@ABC???AB>??BABBBBCBF?@>??=;:>A=@<A@?@;??@?
@ATNG8:01126:06792
GATGGTAGTACATGATAGACGACACCAGAAGATCAGGAACTCTAGAAGAATTCAGATTTTTTAACACGAGAGTAAACGTAAAAAGAAGGTTTTACAAGACTCACGTTAACAATATTGCAGCAGTACGCACACAATCGAAGCGCAGTAAGGATGGCTAGTGTAACTAGCAAGAATACCACGAAAGCAAGAAAAAAGAAGTACGCTATTAACTATTAACGTACCTGTCTCTTCCGAAACGAATGAGTACGTGTGCGACGTGTCTCCTACCATCGTAATTGCGAAGTCT
+
>>:<;>ACBCCCBBBBBBAA:;;@A;@9925@@==92925<<::@@=;;5;9;>>;9;;;:#9.5<<B>>CBA@?;ABBDEDC2BB@D@CCC;CDD@DABBBBBBB@B@DD?BAA<@@AAABCBBBC@@@BCD?CA@@=@BBBCECB@C@CCCACCCDDDBB?BCCCCC?;:59:9:=>999.8><8788788$8;;>949BBCBC>A>@@BB=B?B;AACAECCBBBB?B@CCC=CBC@CBBCCBCBBBAAABBBBBBBBAB?BCD?BBBA@@<?=@@@@>BAAA
@ATNG8:01131:06751
GATGGTAGCTATACGTATATCTTGTACTCATTCGTTTCGGAAGAGACAGGTACGTTAATAGTTAATAGCGTACTTCTTTTTCTTGCTTTCGTGGTATTCTTGCTAGTTACACTAGCCATCCTTACTGCGCTTCGATTGTGTGCGTACTGCTGCAATATTGTTAACGTGAGTCTTGTAAAACCTTCTTTTTACGTTTAACTCTTCGTGTTTAAAAATCTGAATTCTTACTAGAGTTCCTGATCTTCTGGTAGAGCGTGCATATATCTACCATCGTAATTGCGAAGTCT
+
;;;A9ABFCBB=ACBBDGCBCC?@BCCBC;:8;BBB=CB?C?BBCGCHE@CCA;;9;?CCCLAE@AA@BBCBBB@BABDB1??8=:::59=@A;@?B@BB?BBBCBB>ABA@BB?><?BB?C@CA@????;;?@@@<@@@@A@=;;;>>>>>==98884::4;:>>>BBAAAD;>>?>>)81818::::*;==AA1818;76-6=>688)8<<<*<:;;969/66*//5687//)/)/.6<AA;99<=C?===:::>>?>>>@>>>>>:>;;;==;?;???@<?>>?
@ATNG8:01138:06753
GATGGTAGACATATCGTACTCTCTGTACTCATTCGTTTCGGAAGAGACAGGTACGTTAATAGTTAATAGCGTACTTCTTTTTCTTGCTTTCGTGGTATTCTTGCTAGTTACACTAGCCATCCTTACTGCGCTTCGATTGTGTGCGTACTGCTGCAATATTGTTAACGTGAGTCTTGTAAAACCTTCTTTTTACGTTTACTCTCGTGTTAAAAATCTGAATTCTTCTAGAGTTCCTGATCTTCTGGATATGAGTGACTCGTGCTACCATCGTAATTGCGAAGTCT
+
;;<B@CCCDBBBCCDA@ADCCIIHEFEHCCBB>BAAB=BB?B@BBBCCDC?AABBB?B?BBDC@C>?@?CBB?33.37778+8;7BB@@7@00/<===:AC?>@>BBB>AAB>@@AC=B??;?=AAA::;>>=B@?><AA@@@@>>>==AA<<<<8::::;;5;:?@@AAABBE<>=>==2=<@<@ABBB/?>AAC;A@@=>>AA?>9>CDD/?=>>A=A=@@;@ABAAAA<?<@?AB?>:?AA<A=??<=///==;==A??>AA;????AA<@;@@AA;@@@>
@ATNG8:01141:06783
GATGGTAGGTGCACATGAGTGTATCCAGAAGATCAGGAACTCTAGAAGAATTCAGATTTTTAACACGAGAGTAAACGTAAAAAGAAGGTTTTACAAGACTCACGTTAACAATATTGCAGCAGTACGCACACAATCGAAGCGCAGTAAGGATGGCTAGTGTAACTAGCAAGAATACCACGAAAGCAAGAAAAAAGAAGTACGCTATTAACTATTAACGTACCTGTCTCTTCCGAAACGAATGAGTACGATGAGATCTCGTGTGCTACCATCGTAATTGCGAAGTCT
+
D?@A@BBC@CBCCCCDDCBCCBAAC@BBC@CCBC@@>@?BBCCBBB@CC@D@BBBAAAAA2A?CCBCCAABCDD<AA;:;;;*;C=B?BIH<MAA@BBCBCCCBB@B@A@>ABC?BBBBBBBCDDCCCCCBB?BBDB>AACBCBBC@C@B@?>@CCGCCCD?BBBBBB?BB=??>8<<888*:@@;::::::%:>;>:7:BBBBA?C?B>??;@=ABCBB@BB@@@BB@B?BCF?CBC?AAAFCC?>?BBBBBBBBB@BBBCBAAB?AAAACC>A<AACC@BAAA
@ATNG8:01141:06787
GATGGTAGTCTCAGATAGTCTATAGTACTCATTCGTTTCGGAAGAGACAGGTACGTTAATAGTTAATAGCGTACTTCTTTTTCTTGCTTTCGTGGTATTCTTGCTAGTTACACTAGCCATCCTTACTGCGCTTCGATTGTGTGCGTACTGCTGCTATATTGTTAACGTGAGTCTTGTAAAACCTTCTTTTTACGTTTACTCTCGTGTTAAAAATCTGAATTCTTCTAGAGTTCCTGATCTTCTGGACAGAGTGTGCAGATACTACCATCGTAATTGCGAAGTCT
+
@A@A?BBBBBBBBCCAABBBCCGBBBDDDCCB@BCCD>CC>B?CDCEGCC?BCBBB?B@CBBB@B@CDCCBCCFD>BAA@@0;:7;ACD>BACEACCCFDD;;;ABDG@DCBBBCBD?CBB@C@DCDCCCBB@BCCC@CCCCDBBBCBBBCCCCABBCC?BA?C?BBCABBCDE@DBBBB9B?B@CCJJG2CCCCC>CBCCCCDBBA6;;;;*;@?@B>B?BC>BBCCCCC@D@CBBBCC@BBB@CCCDCCCCBBBBCCCCCCCC?BBBCCC@C@CCCDADBBB
@ATNG8:01144:06757
GATGGTAGTGTCATATGAGAGTGTGTACTCATTCGTTTCGGAAGAGACAGGTACGTTAATAGTTAATAGACGTACTTCTTTTTCTTTGCTTTCGTGGTATTCTTGCTAGTTACACTAGCCATCCTTACTGCGCTTCGATTGTGTGCGTACTGCTGCAATATTGTTAACGTGAGTCTTGTAAAAACCTTCTTTTTACGTTTACTCTCGTGTTAAAAATCTGAATTCTTCTAGAGTTCCTGATCTTCTGGTATGACTAGTGTACTACTACCATCGTAATTGCGAAGTCT
+
DCAB<@>=@B<<<=;;;>>>>?<@<?555<444;@AA=@C?C6959955/4::://)/279:?20*/7///;///@:==@@@+<<<6<<<@5<;?99=:;55@9>;A@AB@ABACAAAC@CCC@E>A;;;ABAB>B;;9?@;::9@9:6?>@@BCBC?B?@;@@,0+0<;==@@@A=ABBBCC5B?B<@@CCC1AA@@@6=:;:9::;5>;@;@;,5995525<9:49<=00/@:E;=;>?;?7;?>:>B@BBBBCBAAAC;;;EHFL@CB@@@@,0+0<<<8@AAA
@ATNG8:01149:06761
GATGGTAGGCGACAGTACATACGCGCCAGAAGATCAGGAACTCTAGAAGAATTCAGATTTTTAACACGAGAGTAAACGTAAAAAGAAGGTTTTACAAGACTCACGTTAACAATATTGCAGCAGTACGCACACAATCGAAGCGCAGTAAGGATGGCTAGTGTAACTAGCAAGAATACCACGAAAGCAAGAAAAAAGAAGTACGCTATTAACTATTAACGTACCTGTCTCTTCCGAAACGAATGAGTACTATGTAGAGCTCTATACTACCATCTTAATTGCGAAGTCT
+
<<>C?BBB?B>?<0//<<<>CCCCBB@BBC@C;:9BB4945;9;<::58838333455555$5.59556<<<<==6;?@CCCC5CD?C?CEH<CBB@AAABBLCCCAC@CC@BBC@CCBBCCDCAABCCCCCC@BBBC?@@CCCCBB@CBCBB?BC:;:CCC@CCCCCB@BB?A??<?A@@@;?<<8988888%8?9;<<?@>@@A?A>@@B@:@<@BCCCADDAA@@@>A>@@@;@CC@BBBBBBBBDCAABCBBBAA@???>>>>8=;;;=E=B=CB@?<?AAA
@ATNG8:01159:06795
GATGGTAGGCGACATACATACGCGCCAGAAGAACAGGAACTCTAGAAGAATTCAGATTTTTAACACGAGAGTAAACGTAAAAAGAAGGTTTTACAAGACTCACGTTAACAATATTGCAGCAGTACGCACACAATCGAAGCGCAGTAAGGATGGCTAGTGTAACTAGCAAGAATACCACGAAAGCAAGAAAAAGAAGTACGCTATTAACTATTAACGTACCTGTCTCTTCCGAAACGAATGAGTACGTGTGCGACGTGTCTCCTACCATCGTAATTGCGAAGTCT
+
=?:;05>=:>BBBCDCCCCECCBCB@BBB@:::=DDAG?ABCDCDC@BB?C@CCCCCCCD2A<@BBBB888788399;DKIG5CD@B@BCC<GGCACCCCCDDCC@C?BB?BBB?BCBBBCCCCCCCCBBBB?BCDD<?>BCBBBB@C@B?@>@DC??@AD@BBC@A@?CC@BBB<>>BCB>CBB??????.=A>:;;=@C?>>7:7;BAB=B<>?ACD?BBA@?AA=A=@@A9?9949??ABBBBBBBBA>>?AA>>>@@=BAA=@A;;@C?B?BBBB@BB@?
@ATNG8:01115:06814
GATGGTAGGCGAGAGTGAGACGCAGTACTCATTCGTTTCGGAAGAGACAGGTACGTTAATAGTTAATAGCGTACTTCTTTTTCTTGCTTTCGTGGTATTCTTGCTAGTTACACTAGCCATCCTTACTGCGCTTCGATTGTGTGCGTACTGCTGCAATATTGTTAACGTGAGTCTTGTAAAACCTTCTTTTTACGTTTACTCTCGTGTTAAAAATCTGAATTCTTCTAGAGTTCCTGATCTTCTGGCGCTCTGTCACGTCTGCTACCATCGTAATTGCGAAGTCT
+
BABB@BBA>BBBB@?;<@BA;56666<<@AAA?ADEF?@@?A@ECBBCCDACBBBA>A>ABBB>@?ADCCBBBCB?@@@A@2AA@BBBB=BBCB@BBB?BC;???A@B?@@?BBCCD>B>@<@=AAAB==;=<?AAA:=>>>@;<;???CA==>B<;;;;@?8=:===@???>>588@BC6B<@=;;;;;.;@?@@7>=;988=:::18888(7>>?B;@=@E<;;;=>>>:=:=AA><<-///5:7;;A@@@>>>B@@888;A>16/////)/+;;BC>ABBB
@ATNG8:01117:06841
GATGGTAGTGCGTGAGAGAGAGACCCAGAAGATCAGGAACTCTAGAAGAATTCAGATTTTTAACACGAGAGTAAACGTAAAAAAGAAGGTTTTACAAGACTCACGTTAACAATATTGCAGCAGTACGCACACAATCGAAGCGCAGTAAGGATGGCTAGTGTAACTAGCAAGAATACCACGAAAGCAAGAAAAAGAAGTACGCTATTAACTATTAACGTACCTGTCTCTTCCGAAACGAATGAGTACTACTCTCAGAGACACACTCCATCGTAATTGCGAAGTCT
+
@@@D@BB>==BC;;;;9CCCFDCCC>AAA:CBCBBBAC@CCGCBAA@@@>@?BBCBBCCC3B?BBBCBBAAACA8<<;;;;;;#:939.555&5:<7<C=BCCBCCADABB@CCC;;;BCCBBBCGBCB@@00-0@@@-;;AA@@@A?B>B@@=@BCCCCCD?BBBBBD?AA;@9928<>>>8@<=9:9999(9@<???@CCB>><@7;;BC=B=@@BBC?BAAAAA@;?=?AB>BCB@BBABBCCCCCCBBBBBBBBBB??;>>;?A??>>:?6A@BCAGBBB
@ATNG8:01129:06803
GATGGTAGTGTCAGTGCGCGTCGTCCAGAAGATCAGGAACTCTAGAAGAATTCAGATTTTTAACACGAGAGTAAACGTAAAAAGAAGGTTTTACAAGACTCACGTTAACAATATTGCAGCAGTACGCACACAATCGAAGCGCAGTAAGGATGGCTAGTGTAACTAGCAAGAATACCACGAAAGCAAGAAAAAAGAAGTACGCTATTAACTATTAACGTACCTGTCTCTTCCGAAACGAATGAGTACTATAGACTATCTGAGACTACCATCGTAATTGCGAAGTCT
+
BCCB?BDDABBEBBABCBBBC:<;>=@@A?BBBB;;6;=@CBBBBB?BB@D?AA@=????.@?AABAA@BB?@A998:=>@@0@C>C5;;;.<CB>AAAAACCBB@C@BC@BBA?ABBCCCCCCCDCCBBBB?AC998:@@A@??B?C@BBA?ABBCCDBB>BBDECC??@=?BA?BBBDD<@>?9=>====&=?9????CDC>?3807==>8?=??CCD@:::AAAA?@<>>=5=00*000:?989BBCB?765>@?@:@?;@:?>B@@@AD?C<@@BB?BB??
@ATNG8:01133:06849
GATGGTAGCACACGAGATCTCATCGTACTCATTCGTTTCGGAAGAGACAGGTACGTTAATAGTTAATAGCGTACTTCTTTTTCTTGCTTTCGTGGTATTCTTGCTAGTTACACTAGCCATCCTTACTGCGCTTCGATTGTGTGCGTACTGCTGCAATATTGTTAACGTGAGTCTTGTAAAACCTTCTTTTTACGTTTACTCTCGTGTTAAAAATCTGAATTCTTCTAGAGTTCCTGATCTTCTGTCTACGCTCGTCGCGCTACCATCGTAATTGCGAAGTCT
+
@A9;26>>CCCDCCCCBBBCCCCICCBBBCCD@BCCD>BB?CBDDB@@CC?CCCCC@B@BBCC@B?CBCCCCCCG>??===.??=@BCB;CCEDABAA=AA=CAAAAB=A@BBBBBA@BAA>A@CBB@???@<BAAA8<=?;;<>>>>>>B???@<@>?;;;7;=>>>AA??>?:>====2=8=8====<+<=///)//7///<99=;>ABA/@==<A<@<?A=ABB@???<A=A@@>>>7;:A=>>@AA@@@@@>>>B;;;A<@@@===<@:>=AA=A@@@
@ATNG8:01138:06802
GATGGTAGTAGTACACTAGTCATACCAGAAGATCAGGAACTCTAGAAGAATTCAGATTTTTAACATCGAGAGTAAACGTAAAAAGAAGGTTTTACAAGACCCACGTTAACAATATTGCAGCAGTACGCACACAATCGAAGCGCAGTAAGGATGGCTAGTGTAACTAGCAAGAATACCACGAAAAGCAAGAAAAAAGAAGTACGCTATTAACTATTAACGTACCTGTCTCTTCCGAAAACGAATGAGTACTATAGACTATCTGAGACTACCATCGTAATTGCGAAGTCT
+
BC@?>@?BBBBCC>A==>>>>?;;:8@::49A@A@B=A5;;A?@=>9==3==@@ABADDD1C>A;:8<<:::433(3344444$4:59-333&3::5;98808733,34;>7=>B>BCCABAA9:9?>AABAA>;ABA?BBA@@C9979?BCF?BBBBAA@?<?CCCBB?AA>BCC@A@9998&7;71755555$56168889:AA;7855=:93:3:<>>A=A>>>>@>:@:8888(6<<8;AABCBBBCBBBBBBB>CCCCAACA@@;=>BCBB?B=BB@?=@>>>
@ATNG8:01143:06844
GATGGTAGTATCTGTCTACGAGAGCCAGAAGATCAGAACTCTAGAAGAATTCAGATTTTTAACACGAGAGTAAACGTAAAAAGAAGGTTTTACAAGACTCACGTTAACAATATTGCAGCAGTACGCACACAATCGAAGCGCAGTAAGGATGGCTAGTGTAACTAGCAAGAATACCACGAAAGCAAGAAAAAGAAGTACGCTATTAACTATTAACGTACCTGTCTCTTCCGAAACGAATGAGTACGATGAGAGAGCTCTCTCTACCATCGACCTCTAGAAGTCT
+
@@@B@CECBABBCDBBCCJGCCCCC?BBE?CCCBBBB@ABCBBBB@BB?B?BBBBBBBB3B=AA???CCBBBD9<<;;;;;*;D>A=@@@7ACEAHCCCDCCBA=A?@@=ABB?BCC@@ACCCCCDCC@@A@CC;:;<CBBCCAA>B?B@A@ADECBBBC?BBBBBB?BD@DAA>BACCC>??@>BGEFD3BB?B@>>CBBBB:>8;;C@5;5;=A@@=@@???@@<@<???9=@@>>>>CBBAAABEDEBECAA>===>>>@A=AA@@@A<;;:B8758AAA
@ATNG8:01144:06827
GATGGTAGGCGAGAGTGAGACGCAGTACTCATTCGTTTCGGAAGAGACAGGTACGTTAATAGTTAATAGCGTACTTCTTTTCTTGCTTTCGTGGTATTCTTGCTAGTTACACTAGCCATCCCTACTGCGCTTCGATTGTGTGCGTACTGCTGCAATATTGTTAACGTGAGTCTTGTAAAACCTTCTTTTTACGTTTACTCTCGTGTTAAAATCTGAATTCTTACTAGAGTTCCTGATCTTCTGGTGAGATATGCATGATGCTACCATCGTAATTGCGAAGTCT
+
?@:@5:<<8<BBB966>>?===C>BBBBAA<;5;A@@8;;5;<ABCAC;;8;CC<;:;=@@AB?B?BA@A@@=8;28:89(3>3@@AA9ABAB?AAA?BB@B>>?BB:??A>?;=<8;666(5=:<:;:>>:>?>><>>A@@@@>??A??888818==;@A7;8;BB?@?B?=9<8888)88>788888(8===>9@@>>>>>AAB<???6?@@==8=8::5;>A???AA<A;@@B>>>;>;;7;@@@@???@A>>=AAAAAAA<<9::::4;5;;>@;>>==
@ATNG8:01148:06812
GATGGTAGCTATACGTATATCTATGTACTCATTCGTTTCGGAAGAGACAGGTACGTTAATAGTTAATAGCGTACTTCTTTTTCTTGCTTTCGTGGTATTCTTGCTAGTTACACTAGCCATCCTTACTGCGCTTCGATTGTGTGCGTACTGCTGCAATATTGTTAACGTGAGTCTTGTAAAACCTTCTTTTTACGTTTACTCTCGTGTTAAAAATCTGAATTCTTCTAGAGTTCCTGATCTTCTGGAGATACACATGATACTCTACCATCGTAATTGCGAAGTCT
+
CCBB@BCCBBBCCCCCCDCCCDHBBBBBBCCCACCCC>CD@B=BCCCDDC?BBBBB?B@DDDD?C?BBBBBBBBC@BBBBB2BB?BACC=ACAA>ABB@BB>@@ACCC?AABABBAA>AAA?@;@A?==>===AAAA<@@C===@@AAAAB>;;><=@A=>=9<=AAAAAAAAA;A@@@@5?:<689777(9=99<5=@>@@@A;=<39:8:+;>?@A<A<AA;@@AA====A=A=CCCA7;=A;=>=>AAA?>>>A>><@@@CC:;;=@BB<A5<;@B<A<<<
@ATNG8:01163:06812
GATGGTAGCACGAGTCACTCATATCCAGAAGATCAGGAACTCTAGAAGAATTCAGATTTTTAACACGAGAGTAAACGTAAAAAGAAGGTTTTACAAGACTCACGTTAACAATATTGCAGCAGTACGCACACAATCGAAGCGCAGTAAGGATGGCTAGTGTAACTAGCAAGAATACCACGAAAGCAAGAAAAAGAAGTACGCTATTAACTATTAACGTACCTGTCTCTTCCGAAACGAATGAGTACAGAGAGTACGATATGTCTACCATCGTAATTGCGAAGTCT
+
555<7<<CAA;65:<<;;<>===>?:===9;;AB:;6;;@AA;;9C@BB?B@<<;;@AAA2A=@?B;;9?=799.989=999):@;@8B@@7@@B?CCHDECCBA>A>;;7;CC=BABBBBCCCCCCCCBBBAB@@@?A@@?AA@C?A?B;;:;CBBBDAA>ABCCCC?BB=???<?????8?@?;=????1?A?B9::A==@@<@:>>BA<@<@=AAA>AABAABA6:89@@;?@@<999?AAABBBBBBACABAA???DF@A@<?:///=9=///;;9@==@
@ATNG8:01124:06877
GATGGTAGTGTCAGTGCGCGTCGTCCAGAAGATCAGGAACTCTAGAAGAATTCAGATTTTTAACACGAGAGTAAACGTAAAAAAGAAGGTTTTACAAGACTCACGTTAACAATATTGCAGCAGTACGCACACAATCGAAGCGCAGTAAGGATGGCTAGTGTAACTAGCAAGAATACCACGAAAGCAAGAAAAAAGAAGTACGCTATTAACTATTAACGTACCTGTCTCTTCCGAAACGAATGAGTACATAGATATACGTATAGCTACCATCGTAATTGCGAAGTCT
+
AB;A>A<BACBB@@;=D=BBC>=<<7:99.55555;.506==<==@<??=A>AA:9;EED3C@BA??@>>;000*0///////#/;5<5===2=@@:???@@@C@@<@=@@<AED?AACCCBCDBBBBBCBBB=A@@@<@ABCCBBB?B@B@@?@CCFEAABAEB@??A<@@<???:??AAB=A?@;::::99%:A<ACCBB@A??6;79:CC:=:=@BAA?BA@@@AA?B?BCF=AAB?BCCCBCBGCCBBBBD>>>AAB@???@@<???AAA<A=A>>><@B>>
@ATNG8:01127:06862
GATGGTAGTGTCATATGAGAGTGTGTACTCATTCGTTTCGGAAGAGACAGGTACGTTAATAGTTAATAGCGTACTTCTTTTTCTTGCTTTCGTGGTATTCTTGCTAGTTACACTAGCCATCCTTACTGCGCTTCGATTGTGTGCGTACTGCTGCAATATTGTTAACGTGAGTCTTGTAAAACCTTCTTTTTACGTTTACTCTCGTGTTAAAAATCTGAATTCTTCTAGAGTTCCTGATCTTCTGGAGATATCATCAGCGAGCTACCATCGTAATTGCGAAGTCT
+
9?;;:<<<<<<==>??<@AABBBBCCA@@B@@=ABBB=<:6;>@?@==DE595555.56;77<*0*/;969//-60-----$--(/7;;3>6658;;;7;>7;<=CCC@CCICBBBB?BBC?B?BBAAACCC=AAA@>BBBBBCCBBBCBBBCCC?BBC;;;@C@B@@@@ACAA=@;;;;.99=9==ABA0AAABB<BAAAAAA;:;;A@AB0AABAA?AHHF@CBB@AAC7;7<BB@@A7;;B?;<<BBBCCCFCDBBBGGFCC@CB;;;C@B8<<DB?A@@B
@ATNG8:01129:06878
GATGGTAGTGATACAGATCAGACACCAGAAGATCAGGAACTCTAGAAGAATTCAGATTTTTAACACGAGAGTAAACGTAAAAAGAAGGTTTTACAAGACTCACGTTAACAATATTGCAGCAGTACGCACACAATCGAAGCGCAGTAAGGATGGCTAGTGTAACTAGCAAGAATACCACGAAAGCAAGAAAAAGAAGTACGCTATTAACTATTAACGTACCTGTCTCTTCCGAAACGAATGAGTACGATGAGAGAGCTCTCTCTACCATCGTAATTGCGAAGTCT
+
?<9:055<?BCCDCCC;:9BBACBB=?@;8=AAA;:268=<;::5;7??9?;??=:=AB=+=7;@=><<?>=?=5=@@@@@?,?>;92999*:>@=@CBBBBA;;5:9>@=ACC?BCBBBDCDDGCCBCCCC@B@@@?BABBCC@?>A@D@A@BCBCCBCD@EBBBBB?AA=AAA:@@9992:@@=BDDCC3BD?BCBBBBB?A<A;??AA=?;::@@@=@@CBAAA?A>ACC?CCC?989ACCAAA???CCBBBB@@;;;==??;??>>BB@C@BBAA=@:::
@ATNG8:01133:06857
GATGGTAGCATCATGCATATCTCACCAGAAGATCAGGAACTCTAGAAGAATTCAGATTTTTAACACAGAGAGTAAACGTAAAAAAGAGGTTTTACAAGACTCACGTTAACAATATTGCAGCAGTACGCACACAATCGAAGCGCAGTAAGGATGGCTAGTGTAACTAGCAAGAATACCACGAAAGCAAGAAAAAGAAGTACGCTATTAACTATTAACGTACCTGTCTCTTCCGAAACGAATGAGTACGTGTGCGACGTGTCTCCTACCATCGTAATTGCGAAGTCT
+
///:699><<<<;556><<<B@AAB?BCC@B@B;0/)/2///:;;@><B9=9=<;;>>>>+;5:9//////338919;333333#33349<<14386=344===::362..(.3305355@?==>>GB@CB;;8;DBB?AB@?@@=>1:4;@A?BBBBCDCC@BBAB??>?@=?@?588BBD>BBB?BBBBB1<>>978@A?555:@7<<75.505249=8<944888286733(3<<8====>>=:@:==><??>?@B@;=;>>;.552:;>=@?>>:@=;?@@
@ATNG8:01139:06889
GATGGTAGTGTGTCTCTGAGAGTAGTACTCATTCGTTTCGGAAGAGACAGGTACGTTAATAGTTAATAGCGTACTTCTTTTTCTTGCTTTCGTGGTTTTCTTGCTAGTTACACTAGCCATCCTTACTGCGCTTCGATTGTGTGCGTACTGCTGCAATATTGTTAACGTGAGTCTTGTAAAACCTTCTTTTTACGTTTACTCTCGTGTTAAAAATCTGAATTCTTCTAGAGTTCCTGATCTTCTGGCTCTCGTAGACAGATACTACCATCGTAATTGCGAAGTCT
+
CA@@@CCCCCB@555566;==;;9;9BBB@@@=@ACC>ED?A>@BBBBCD@CCCBC@C?E;;;9;?BAB@<995:.55555$5949455)599:7<<<+9;69;:BCD?CCBBA@A@=A??9?9??==@A:949@AA?CCCCBC@@@@A@@??::7;BB@BC@D?BABAAACCE@CABCC7B?B9;;DDF5BBICC=B;;;;:ABBB@CCCC5B;:9949;@B<A@@999969>CBB?@@=@?A?@BBBBBCBABBCA@@ABABD?BBABAA=A8;;BC?BA@@
@ATNG8:01142:06850
GATGGTAGTGCGTGAGAGAGAGACCCAGAAGATCAGGAACTCTAGAAGAATTCAGATTTTTAACACGAGAGTAAACGTAAAAAGAAGGTTTTACAAGACTCACGTTAACAATATTGCAGCAGTACGCACACAATCGAAGCGCAGTAAGGATGGCTAGTGTAACTAGCAAGAATACCACGAAAGCAAGAAAAAAGAAGTACGCTATTAACTATTAACGTACCTGTCTCTTCCGAAACGAATGAGTACTATAGACTATCTGAGACTACCATCGTAATTGCGAAGTCT
+
CCBB?BBBBBB@;;9BBCBBBB;;<06<=9>DFBA@?A@CGBBABB?CC@C?BBA@BCDC2A>ACCCBBBB>>=379;;<;<.<C@D?CBB;BCCABABBDEDDD@B@BB?BCC@BBCBBBCFCCCCCBBAF@CCAA>A@@@BBBC?C@AAA@BBBCCCDC?BAABCC@BB>AAA7::DBB:??@<::9999%9??A?>@BBC?A=A:<<?>6=9=?BBB?BB;;9@@396:@@=ABB?BAAACCCBBBBBBAABBBDCAB@?@BB?CBCBBBAD?CCCC@E@@@
@ATNG8:01142:06851
GATGGTAGCTCGCTGATGATATCTCCATAAGATCAGGAACTCTAGAAGAATTCAGATTTTTAACACGAGAGTAAACGTAAAAAGAAGGTTTTACAAGACTCACGTTAACAATATTGCAGCAGTACGCACACAATCGAAGCGCAGTAAGGATGGCTAGTGTAACTAGCAAGAATACCACGAAAGCAAGAAAAAGAAGTACGCTATTAACTATTAACGTACCTGTCTCTTCCGAAACGAATGAGTACGATGAGAGAGCTCTCTCTACCATCGATGGATCTGAGTCT
+
<99D:BBBCA==CBBBBCCBBCGCC@BCC@CC@@@B>B?BBDCBAB?AB@D>AAC?????.?<?>?AAABBBBB8A:;;;;;*;C>C;AA@7ABB>ACCCDCDCC>A>;;7;CC>AAABCCCCCFKCCBCBB@CBBC@CBBAAA@A=B?BCCACCECCBBB?B@?@CC@BB?BB@077;<<5;<<8=@@@A2AC@BBBAAA@;;5;5:>?@<@<@ACCC?BB???BB;?;???8>BB?BBBBBBBBB???EBB@AA???B???;;5;>;;;==;?==>C@@888
@ATNG8:01144:06852
GATGGTAGCATCATGCATATCTCACCAGAAGATCAGGAACTCTAGAAGAATTCAGATTTTTAACACGAGAGTAAACGTAAAAAGAAGGTTTTACAAGACTCACGTTAACAATATTGCAGCAGTACGCACACAATCGAAGCGCAGTAAGGATGGCTAGTGTAACTAGCAAGAATACCACGAAAGCAAGAAAAAGAAGTACGCTATTAACTATTAACGTACCTGTCTCTTCCGAAACGAATGAGTACGATGAGATCTCGTGTGCTACCATCGTAATTGCGAAGTCT
+
99/0)/;:9AB@@BBBBCEAAACBB@BCC@CCCCCD?B@CCECCBB>BC?CACBBBDCCC3B?BBBBCBBAAA@8==?????,?B>C=@@@9ACE?CBBCCCEBB@CABA=A;;7;BCCEIECABBFDBBBC@CCCC@BAA@:::?;A?C@@?AJCCCDCD@BBBBBB?BA=@??:??@@@;@??:?AAAA2@B@C???CCC@B5838==<5:7:@CCC@CC;<:CC=?=?BB>CCD@CBCCBBBBBECCBBA@998===?@@@A<@?????<?<BBBB?A;;:
@ATNG8:01144:06898
GATGGTAGCGCACACATAGATACAGTACTCATTCGTTTCGGAAGAGACAGGTACGTTAATAGTTAATAGCGTACTTCTTTTTCTTTGCTTTCGTGGTATTCTTGCTAGTTACACTAGCCATCCTTACTGCGCTTCGATTGTGTGCGTACTGCTGCAATATTGTTAACGTGAGTCTTGTAAAACCTTCTTTTTACGTTTACTCTCGTGTTAAAGATCTGAATTCTTCTAGGTTCCTGATCTTCTGGACAGAGTGTGCAGATACTACCATCGTAATTGCGAAGTCT
+
<<AB:BB<<<@?;666;;;;?A@>665@@<9:25@BA<BB??:666=>>B:A@<;;:D<BBBD@C@C@@;;;;:;487777'///(////(/:<=:>>;5//)//77/51699;=;773://)/3::<?=A@@;>999;@@@ABBBCBABA@@@AB?BBB@CE@E@CA0000<<>8>=>@@-:29299@@@(:9>>>3;==566;9555>:4?;;<>>?>?7?C::::@<>=B<>9995:49>??:996=<>:?@999@<@966C8@;==9:4:4::@@=>@@;
@ATNG8:01146:06883
GATGGTAGGTGCAGCATGAGTGTATCCAGAAGATCAGGAACTCTAGAAGAATTCAGATTTTTAACACGAGAGTAAACGTAAAAAGAAGGTTTTACAAGACTCACGTTAACAATATTGCAGCAGTACGCACACAATCGAAGCGCAGTAAGGATGGCTAGTGTAACTAGCAAGAATACCACGAAAGCAAGAAAAAGAAGTACGCTATTAACTATTAACGTACCTGTCTCTTCCGAAACGAATGAGTACTATGTAGAGCTCTATACTACCATCGTAATTGCGAAGTCT
+
88885::;;>@@0//:::BFCFBBA@>AAB=A@>?AC?C?BBBCCCB@CC@C?BBCCCDCC2C@CCCCCB@@EGG>EC?@???0@FBDBDEG2C:946AABBBCBB?B@AA>ABB?BBBBBBCCCECBAAAED@CCBB@BBCCFBAB?C@CAA>ACCCCCCC?BBCCAA=AC?BBB>ABBBD:A>>9=????2AD@AA@CDCBBB?B?BBAD=A=AACCC@CCBCBCC@C?BBC=CCC?AAACCBBCBBBA@@AA@AAABBABBBB?>=>>BB?@;BBBB?B:99
@ATNG8:01147:06898
GATGGTAGTATCTGCACACTCTGTCCAGAAGATCAGGAACTCTAGAAGAATTCAGATTTTTAACACGAGAGTAAACGTAAAAAGAAGGTTTTACAAGACTCACGTTAACAATATTGCAGCAGTACGCACACAATCGAAGCGCAGTAAGGATGGCTAGTGTAACTAGCAAGAATACCACGAAAGCAAGAAAAAGAAGTACGCTATTAACTATTAACGTACCTGTCTCTTCCGAAACGAATGAGTACGTGTGACGTACGTGAGCTACCATCGTAATTGCGAAGTCT
+
=AACACCCBBBBACBCCCCCEHCCCAJCCABCAAAB<@<@AC;;9@<@B?A?A@>9:999):?CDDBBBD@987)7<?@BBC5BE@D8;;;6;BC?CBCCDDCCC@B?BB>ABB@CCCABCCCCCCDDBBBB?BCCD?@AABBCBB>C@C??>?BBBCAAA?BCCABB?CC=BBC?BAACD>B>>;?@@@@2@A>C>>>CEEAA7;8;AAA=A=??BCC@FB@@@AA?B>AAC=CCD?ABBABCCCCABACACCBABCCBCCBCC?BAAACC?B?BBDC?CAAA
@ATNG8:01149:06850
GATGGTAGCTATACGTATATCTATGTACTCATTCGTTTCGGAAGAGACAGGTACGTTAATAGTTAATAGCGTACTTCTTTTTCTTGCTTTCGTGGTATTCTTGCTAGTTACACTAGCCATCCTTACTGCGCTTCGATTGTGTGCGTACTGCTGCAATATTGTTAACGTGAGTCTTGTAAAACCTTCTTTTTACGTTTACTCTCGTGTTAAAAATCTGAATTCTTCTAGAGTTCCTGATCTTCTGGACGTCGCGCACTGACACTACCATCGTAATTGCGAAGTCT
+
@@@C?CCBBBBBCBCCCFECCCCCCBBBBCCC@CBCD>CC@C@EBCBBBB@BCBCC@B@BDBB@C?CBCBDCC=A8ACCC>1BB<??BB=BCBA>ABC@CD??899AA499BBECBB@BBB@?8===778;;=@==>=???@???>>>>AA?::::==<;??:?;888@@@@>>:>====2=<A:;;;;;+;A==<7====A>;;//*/;<;+97;:@<@;@E;>>>B>>?=@:>=BB@@;@@@<???==>?AAA===>;888>?;?AAB;;7;6;;?@7;;==
@ATNG8:01158:06858
GATGGTAGTGTGTCTCTGAGAGTAGTACTCATTCGTTTCGGAAGAGACAGGTACGTTAATAGTTAATAGCGTACTTCTTTTTCTTGCTTTCGTGGTATTCTTGCTAGTTACACTAGCCATCCTTACTGCGCTTCGATTGTGTGCGTACTGCTGCAATATTGTTAACGTGAGTCTTGTAAAACCTTCTTTTTACGTTTACTCTCGTGTTAAAAATCTGAATTCGTCTAGAGTTCCTGATCTTCTGGCTCTCGTAGACAGATACTACCATCGTAATTGCGAAGTCT
+
<>00+6<<=CCCBCCCCBBBCBFCCCDDCBA@=@@@@:@@@C?ABBDCCB?BCCGG>A?BBCBAD@ECBBICCCC@CEEDE3BC?CAA@;@BBC@CGIAIF?AABBBDACCDCCBCC=@@A=A=BBBBBA@@@CCCC@EBCBBCCCBBBBBCCCC@BBB?BD@D@CCBCCCDBB@BGGDD<CABACCCDF5BBCCC=CEDDICBCBC?BBBB2B@@AC?B?BBBBBBCCDB@C@CBDCCC>@@D?CAA@AA;;;@B;;;DCCDCB?;;;@AA>A>AAAA>ABAD
@ATNG8:01161:06889
GATGGTAGTATCTGTCTACGAGAGCCAGAAGATCAGGAACTCTAGAAGAATTCAGATTTTTAACATCGAGAGTAAACGATAAAAAGAAGGTTTTACAAGACTCACGTTTAACAATATTGCAGCAGTACGCACACAATCGAAGCGCAGTAAGGATGGCTAGTGTAACTAGCAAGAATACCACGAAAGCAAGAAAAAGAAGTACGCTATTAACTATTAACGTTCCTGTCTCTTCCGAAACTAATGAGTACGAGAGAGCACACGTGTCTACCATCGTAATTGCGAAGTCT
+
9BBC@CBCC?@@ACA;;9?=@AA@@=@@C?DCBBAA=@=@@@997938?7?<=<<87988'8/887339877777.73333777'7717,333&38838222776222'2022+222055;;A@AAACCCBBBBA=AACB?BBBBBBBB@E@CBB@BBBBBBCC?BBBBBB?BD@BBA<??CEC>B??<?CCCC3CCA?;;=AFB@@;@<@A@?<?<AAC?C@CC;;:BC?C?BBB=BBB=?@CBBABBBAAAAADFDBCCBB::9@@<@AA>CC@C?CBBA?B:::
@ATNG8:01122:06938
GATGGTAGTACATGATAGACGACACCAGAAGATCAGGAACTCTAGAAGAATTCAGATTTTTAACACGAGAGTAAACGTAAAAAGAAGGTTTTACAAGACTCACGTTAACAATATTGCAGCAGTACGCACACAATCGAAGCGCAGTAAGGATGGCTAGTGTAACTAGCAAGAATACCACGAAAGCAAGAAAAAGAAGTACGCTATTAACTATTAACGTACCTGTCTCTTCCGAAACGAATGAGTACGATGAGAGAGCTCTCTCTACCATCGTAATTGCGAAGTCT
+
CCCC@DCCDCBEBBBCBBBC@@@CB=BBB?BCB;;51945?C<@BF@@@?A@>>:55559$525CC@CCHECBB<BB;;;;;*;C=B=BBB;BBDADBBBCCCCC?B@CB@BAB?BBBBBBBBBCCCCCDBB?CCCB?BBBBCCDD@D@FBB?BDBBBBBB@CBBBDD@BB?BAA>AACDC<@99299999.9A@E???CCCCC?B?BBBB?B@B@CDB@BB@@@BB>A?ADD>CCD@BBBBCBBBC@@@CCDCB=<<???@BCD@C:::BC@C?BBCB?B:::
@ATNG8:01145:06948
GATGGTAGACACGTGTGCTCTCTCGTACTCATTCGTTTCGGAAGAGACAGGTACGTTAATAGTTAATAGCGTACTTCTTTTTCTTGCTTCGTGGTATTTCTTGCTTAGTTACACTAGCCATTCCTTACTGCGCTTCGATTGTGTGCGTATTGCTGCAATATTGTTAACGTGAGTCTTGTAAAACCTTCTTTTTACGTTTACTCTCGTGTTAAAAATCTTGAATTCTTCTAGAGTTTCCTGATCTTCTGGTATGACTAGTGTACTACTACCATCGTAATTGCGAAGTCT
+
???@8=>@@@@4559655AA55555555555<8=>?>5<<15.5::99==055<:83:054>><?:?894?8888/33===+43693313;:;28333(33,333,3771799=>;:96./)/59599?==79917<>>:==<=<9::<<:=<6665(/.8588)5.266555222.52222&2+2+22222$29666/6:55755675+2222$28=7@>5<59:2:=:67578)84::?@@@:::9999:<666=<=<:;;;<;;//)/6///9591:;A@8=:;:
@ATNG8:01155:06946
GATGGTAGCTCTGCTCTGACTCTCGTACTCATTCGTTTCGGAAGAGACAGGTACGTTAATAGTTAATAGCGTACTTCTTTTTCTTTGCTTTCGTGGTATTCTTGCTAGTTACACTAGCCATCCTTACTGCGCTTCGATTGTGTGCGTACTGCTGCAATATTGTTAACGTGAGTCTTGTAAAACCTTCTTTTTACGTTTACTCTCGTGTTAAAAATCTGAATTCTTCTAGAGTTCCTGATCTTCTGGCGCGTATGTATGTCGCCTACCATCGTAATTGCGAAGTCT
+
=B=C@CCEEA<<BEMEC;;;CCCCCCCDCA::7;@AA=BB@C@CCCDCBB?BBC9:8:=CBAB<B@BBCAD000@@@@E@@0000)9>?;6=BCC?BBC?@C::;BBDC@BBCBCDBB?A@@;@>BAAA@A@@<@BBB?CBBBBBBBECCBBBBCC@CBB?BB?B?BBB@@BECCACEDGG<G@I@CBCCC3CCCCC=BAABBCCA@@5;;;;*;@AAB?B@CC?BBB@@@@>@@CCCBBB?BBC>BBB;;;@@@AB@@A@@@BBB?BBAABC?B<@@BB?BBBB
@ATNG8:01158:06904
GATGGTAGAGTACAGTGTAGTAGACCAGAAGATCAGGAACTCTAGAAGAATTCAGATTTTTAACACGAGAGTAAACGTAAAAAGAAGGTTTTACAAGACTCACGTTAACAATATTGCAGCAGTACGCACACAATCGAAGCGCAGTAAGGATGGCTAGTGTAACTAGCAAGAATACCACGAAAGCAAGAAAAAAGAAGTACGCTATTAACTATTAACGTACCTGTCTCTTCCGAAACGAATGAGTACACACTCTCATATGACACTACCATCGTAATTGCGAAGTCT
+
:::?4;5?;<9?<;;;;>=?;ABBB?BBB<@DDBCB@C@DBD;;9C?BB>A?ABAFBDCC3B@BBBAA@@@??>8>@BBHEE5@A@B@CML<ECC@CBB;;;CAB>B?BB@BBC@CCAABCCDCCAABCBDCABA@@?BADABBCC@B@C@@?ADDCCBBB?BBBBBB@BB?BBB799BBA9@<=9:99999%9>;<?8;:9@?><>=>=@A3=:>@CCC@BBBBBBB?B@FCC=BBC@BBBBBBBBBBAAAC@@@ABC?;;@@00,/===?B<:5;<:94:;55
@ATNG8:01159:06930
GATGGTAGCTCACGTACGTCACACGTACTCATTCGTTTCGGAAGAGACAGGTACGTTAATAGTTAATAGCGTACTTCTTTTTCTTGCTTTCGTGGTATTCTTGCTAGTTACACTAGCCATCCTTACTGCGCTTCGATTGTGTGCGTACTGCTGCAATATTGTTAACGTGAGTCTTGTAAAACCTTCTTTTACGTTTACTCTCGTGTTAAAAATCTGAATTCTTCTAGAGTTCCTGATCTTCTGGTATGACTAGTGTACTACTACCATCGTAATTGCGAAGTCT
+
@@8>5:?@@A<@5;5;666@EDMDDD@@@@::7;CCF?FGAGACB@A@@@<@@@A@=@?B@@A>A@BCBBBBC@>;99999):@<?799,747<:BBB<@A?BBBCBB?BBCC@A8959AA=?<A;;;@@@@<?A>>;>@BA>>=>@?:::>8888=;;5:<9>;????A@@@A<???CB5A<>48888)8<=@@6=:;:9<9;78/////'////9494>@=?>==?>?<@5;:A???7:;=<????@@@?????@A@@??BB<@>777717)//7717:>@
@ATNG8:01161:06919
GATGGTAGTATAGAGCTCTACATAGTACTCATTCGTTTCGGAAGAGACAGGTACGTTAATAGTTAATAGCGTACTTCTTTTTCTTGCTTTCGTGGTATTCTTGCTAGTTACACTAGCCATCCTTACTGCGCTTCGATTGTGTGCGTACTGCTGCAATATTGTTAACGTGAGTCTTGTAAAACCTTCTTTTTACGTTTAACTCTCGTGTTAAAAATCTGAATTTCTTCTAGAGTTCCTGATCTTCTGGTATACACACTCGCTCGCTACCATCGAATTGCGAAGTTCTC
+
<<<C>BBAB;;9A:;5;>@A@AAA@B@@?@;;2;AAA=BB?B?BBAACBB?BAB??=??BBAA>A@BBBBBCBBD?BBBBB3BF@BBBB>BBBB?CBB>AC;?>?BAB>AADC@???=?@?=C<@@@>>;;;=>>>?<?@A==>@;<<AA@?;;;888818:4:8><===<?<=788@AA.=18378@@@,;<///)/)/6668/866//888*8///9(..)2:5:@>:;./)/488;<<<68:?<?==>A@=>>A>>>A;<;@@@=>;6665;,,,22),,)(,2
@ATNG8:01163:06932
GATGGTAGACATATCGTACTCTCTGTACTCATTCGTTTCGGAAGAGACAGGTACTTTATAGTTAATAGCGTACTTCTTTTTCTTGCTTTCGTGGTATTCTTGCTAGTTACACTAGCCATCCTTACTGCTCTTCGATTGTGTGCGTACTGCTGCAATATTGTTAACGTGAGTCTTGTAAAACCTTCTTTTTACGTTTAACTCTTCGTGTTTAAAAATCTGAATTCTTCTAGAGTTCCTGATCTTCTGGGTGCGCTACAGTCTCTCTACCATCGTAACTTGCGAAGTCTT
+
<<=A466;;;=;;666=@?>>???>>><<<=B?BCBC=@@=@>ABBCCCC=?A;98(3884404>C;;;B;96><?CDAE+CC?B@@@8=9=>9>==290;>>>7/0*/9:9=@@@<<==5927<7339981889;3/0///99;999==;3733<7;57717,333885888/33999+925/55:::*87;7C7;17755/6:9788(7675'555599:7;;;877....2703358>?:;;;90-----2337;;??>A>@@A<??8556*//,//<;566//)
@ATNG8:01131:06979
GATGGTAGTGTCATATGAGAGTGTGTACTCATTCGTTTCGGAAGAGACAGGTACGTTAATAGTTAAATAGCGTACTTCTTTTTCTTGCTTTCGTGGTATTCTTGCTAGTTACACTAGCCATCCTTACTGCGCTTCGATTGTGTGCGTACTGCTGCAATATTGTTAACGTGAGTCTTGTAAAACCTTCTTTTTACGTTTACTCTCGTGTTAAAAATCTGAATTCTTCTAGAGTTCCTGATCTTCTGGTAGAGCGTGCATATATCTACCATCGTAATTGCGAAGTCT
+
<<:?>@BCA@BBA>;;@BABCBBBC@A@@AA>:===>76646:;;;<<=<8<;6669>799>>2:9)599;;;;@C@CBDEF5@@=@@AA<BBCB@ECC@BC>BBBBCEAGDCCCCCC@BAA@C@CBAAABBA>ABA@=ACCCCAAACBBCCCBCDADCCACCAC@CDD<<;;;;@E;;;;.;=A8;;IFE5CBBBC=BBDDBCCACA?BBBB0AC@;;7;=AB>BBCCBDD>@>;;;BCC>@@@>ABACCBBBBCCCCBB@A<;;?B;;;;B<@=A@@C?A@@@
@ATNG8:01137:06980
GATGTAGTGTCATATGAGAGTGTGCTCATTCGTTTCGGAAGAGACAGGTACGTTAATAGTTAATAGCGTACTTCTTTTTCTTGCTTTCGTGGTATTCTTGCTAGTTACACTAGCCATCCTTACTGCGCTTCGATTGTGTGCGTACTGCTGCAATATTGTTAACGTGAGTCTTGTAAAACCTTCTTTTTACGTCTACTCTCGTGTTAAAAATCTGAATTCTTCTAGAGTTCCTGATCTTCTGGACGCGCGCACTGACACTACCATCGTAATTGCGAAGTCT
+
<<<AB<@BBABCCCCECECCCCCCFFD;;5<:;;.;?:A=BBBBABB?ABBA@=A@BCCGBJ@CCCBDBBBC>;;;;;*;C>A;;;0;@@C>CBHBDH@AA@BBB@CBEDDCCD@CBB?@>BCCBBBCC@BDCC:;;CAAACCCEDDDBBBB@;;;@BC@C@BBEDGDBBB>B;;;;-;=C=;;<<<*;BAAA;99@CCA@@DD@DDDD1AABCC?B@CC@BBBBBAA?@=@@@@AB?B;;;;ECCGCAAADDHECCBBCC@CBB<;;<?5<;AA;?;;;
@ATNG8:01147:06964
GATGGTATATCTGTCTACGAGAGCCAGAAGATCAGGAACTCTAGAAGAATTCAGATTTTTTAACACGAGAGTAAACGTAAAAAGAAGGTTTTACAAGACTCACGTTAACAATATTGCAGCAGTACGCACACAATCGAAGCGCAGTAAGGATGGCTAGTGTAACTAGCAAGAATACCACGAAAGCAAGAAAAAAGAAGTACTCTATTAACTATTAACGTACCTGTCTCTTCCGAAACGAATGAGTACACACTCTCATATGACACTACCATCGTAATTGCGAAGTCT
+
8:::7<<444545;<<<<<<<<;;155:7;45//939)////::<755046::7733333#338;:?88?:9??;734<<;;*5526:>@G2>@@7<AB@@@ABC?C@BB?CAD>9:99;959;9<===>=C?BCDD?A@CAAA::6;>@;<7:?@@@A??9=9:4436::3:6606////(/9;58@=B=B%BB>=B<B>A;::6827=:84:178==><B@;;;;;=A====5===8878<::<<<:9:<<985>>>AAAA?==:=A@?>>4<78::96<=22
@ATNG8:01148:06950
GATGGTAGGTGCACATGAGTGTATCCAGAAGATCAGGAACTCTAGAAGAATTCAGATTTTTAACACGAGAGTAAACGTAAAAAGAAGGTTTTACAAGACTCACGTTAACAATATTGCAGCAGTACGCACACAATCTAAGCGCAGTAAGGATGGCTAGTGTAACTAGCAAGAATACCACGAAAGCAAGAAAAAGAAGTACGCTATTAACTATTAACGTACCTGTCTCTTCCGAAACGAATGAGTACCTCTCAGACGCTCGTCCTACCATCGTAATTGCGAAGTCT
+
5;;B@CCC@CCBBBDCDCCCABB@@=@AA@CBCDBA>A?AACCECC@CD@C@BCB@@@@@0@>BEBBBCCIFEE<BA;;;;;*<C@D<A@@4@@@;>CADBBBBDAL@CC?BAC?CCCABCCCABBHBBBCC@BCCCAC@A@BCCF@CAB@@?ABBCCCAA?A@??BB?BB?BBB>@@???8>@@=ADCCC3CC?AAACDBA??5:47=>@<@<@ACCD?BA@@@?A?A?BBB>CDC@CDDBCCC?ABBBBBAAA@>>?AA>ABB?B@@@CC?C=AA::39=?@
@ATNG8:01159:06978
GATGGTAGGAGACACGTCGCACACGTACTCATTCGTTTCGGAAGAGACAGGTACGTTAATAGTTAATAGCGTACTTCTTTTTCTTGCTTTCGTGGTATTCTTGCTAGTTACACTAGCCATCCTTACTGCGCATCGATTGTGTGCGTACTGCTGCAATATTGTTAACGTGAGTCTTGTAAAACCTTCTTTTTACGTTTACTCTCGTGTTAAAAATCTGAATTCTTCTAGAGTTCCTGATCTTCTGGTATACACACTCGCTCGCTACCATCGTAATTGCGAAGTCT
+
BCBB?ACC@CAAACCBBBCCCBBBCCCCCCBB@CFCE>DD?B?BDDCCCC?CCDCC?C?CDCC?C?BBBABBCBB?AABAB2AB?CBBB>BBBB>B@@<@B>@@BCCC=@ABBCBBB>BBA<A<?????>>>@@@BA:>>A@@@@ABAAAD???@<AAA?BB?B@BBCCCGCCB=B;:;:.:;@=BBBBB2BCAAA=ABCCCCDCCB@BFFE5CBBBE@D@CC?BBBCCCB?C?BBBCBB>@@C@CCCCCCBCCBCAA@BBBBBB>BBBBBB?C?BBCC?BBBB
@ATNG8:01125:07021
GATGGTAGTGTGTCTCTGAGAGTAGTACTCATTCGTTTCGGAAGAGACAGGTACGTTAATAGTTAATAGCGTACTTCTTTTTCTTGCTTTCGTGGTATTCTTGCTAGTTACACTAGCCATCCTTACTGCGCTTCGATTGTGTGCGTACTGCTGCAATATTGTTAACGTGAGTCTTGTAAAACCTTCTTTTTACGTTTACTCTCGTGTTAAAAATCTGAATTCTTCTAGAGTTCCTGATCTTCTGGTAGAGCGTGCATATATCTACCATCGTAATTGCGAAGTCT
+
4444.444;;<;6;<<;;;;;;<<66555:::.4333(4;5;7<====:;5;<<@<:>:??@@<>:>>666<;;C=??CCB1==?CBCC=@@@B6;6@=@B@BBBBCC?CDCBBBBC?DCB@B@CBBBCA@B@CCCB?BBCCBBBAAABBCDCCC:;;B?BB?B?BBBBACD@@9@;;;:*:=C9;;;;;*;AA@A8@@AAB?==>@29999'9==9@7@=9979@@BBBB@B?;;;@A@;@@A=B:;:BBBAA@<0000000086800/>:6>066:728///
@ATNG8:01125:07027
GATGGTAGATATATGCACGCTCTACAGAAGATCAGGAACTCTAGAAGAATTCAGATTTTTAACACGAGAGTAAACGTAAAAAGAAGGTTTTACAAGACTCACGTTAACAATATTGCAGCAGTACGCACACAATCGAAGCGCAGTAAGGATGGCTAGTGTAACTAGCAAGAATACCACGAAAGCAAGAAAAAGAAGTACGCTATTAACTATTAACGTACCTGTCTCTTCCGAAACGAATGAGTACACATCGTCGTGTCGTGCTACCATCGTAATTGCGAAGTCT
+
AABD?BBBBABBCECCCCCCCCAAACCCBCBBBAA>A=@@CBBBE?BB?A?:::=<<<>.=?BBBABBBAAAA;@@AAAAA2AA=B>BAB:BBB?BBCCHDCCC@C@BC@BCC@CBBCCCCDBCCCBBBBC@CCCC>@@CCBBBB?C@CBB?BBBCCBAA?BBCBBB?BD@BBB9::CBB;A??9===??.?C?B???BBAAA<A9==@@<?<?ACBB@BBBCABB7:9:CC=C??=?BBCBBCCCBBBBABBCCBCBAAAECC@B???CD?B?BBBA>B?::
@ATNG8:01127:07002
GATGGTAGTGTCAGTGCGCGTCGTCCAGAAGATCAGGAACTCTAGAAGAATTCAGATTTTTAACACGAGAGGTAAACGTAAAAAGAAGGTTTTACAAGACTCACGTTAACAATATTGCAGCAGTACGCACACAATCGAAGCGCAGTAAGGATGGCTAGTGTAACTAGCAAGAATACCACGAAAAGCAAGAAAAAGAAGTACGCTATTAACTATTAACGTACCTGTCTCTTCCGAAACGAATGAGTACGTGTGACGTACGTGAGCTACCATGTAATTCGAAGTCT
+
////6;;;BB>CC665;;5565;::.55;6<55555.5.54=<<<>9<<9=8<::33333$35:33/////(///(///4444$5:494;==0<;;69;555////)/)/7279<5;:::;;;;;;;666>@@7@??:7;;3797474:8=B>:>;?;?:==9=88987/7<8777/333333&333,38888'89(////:782.)..33..(..3.//<9;:896//)/)/8:19//*387766//-7--/6//388888::33/16////(/(./715555
@ATNG8:01130:07010
GATGGTAGACATATCGTACTCTCTGTACTCATTCGTTTCGGAAGAGACAGGTACGTTAATAGTTAATAGCGTACTTCTTTTTCTTGCTTTCGTGGTATTCTTGCTAGTTACACTAGCCATCCTTACTGCGCTTCGATTGTGTGCGTACTGCTGCAATATTGTTAACGTGAGTCTTGTAAAACCTTCTTTTTACGTTTACTCTCGTGTTAAAAATCTGAATTCTTCTAGAGTTCCTGATCTTCTGGATATGAGTGACTCGTGCTACCATCGTAATTGCGAAGTCT
+
<<=C@BBBCCECBBCCCCECCCCCCCCDDCBB@BBBD=BB@B@BCBBCCG@CCBBB?B?BBBC?B?ACBBBBB<?78:;;;+<A6A900)000/4>//04C?@BBBCB?BBB>@@@@:A@A<A<??>>>??A<A@@@<@?@>>>?@?ABAA@@??<???<=>:><AB@@@>??B=???BB6@<><>>CBB/@@>>>9>DAAAA???@<@BBB/?===A<A=CC:AAAA>>><B<???AAA7::A<CCAA::;>>A@@@B@@@BAA<A>>>@@596:??@;@??:
@ATNG8:01144:07027
GATTAGTATAGAGCTCTACATAGTACTCATTCGTTTCGGAAGAGACAGGTACGTTAATAGTTAATAGCGTACTTCTTTTTCTTTGCTTTCGTGGTATTCTTGCTAGTTACACTAGCCATCCTTACTGCGCTTCGATTGTGTGCGTACTGCTGCAATATTGTTAACGTGAGTCTTGTAAAACCTTCTTTTTACGTTTACTCTCGTGTTAAAAATCTGAATTTCTTCTAGAGTTCCTGATCTTCTGGATATGAGTGACTCGTGCTACCATCGTAATTGCGAAGTCT
+
:44.48959?;@====;;;=;;;;;99955.5555)/7272///9::8+-///0)/386676;+/588789/;177;::$///(/9:;5=??<=?@@=AC;<???;>8;>??>@=A=A@@=@<>>?=<///398880::??>>>A>=====888:>8806;692;7>999999,22555*54;58:AAA.::9??4???:;;=<::1////'////8(//(7=7==;65//*/055<A@@<===5:///<:6;:;;=>?>>>??B=A=88==5=///9:6<6;;
@ATNG8:01147:07037
GATGGTAGATACTCGCTGATACACCCAGAAGATCAGGAACTCTAGAAGAATTCAGATTTTTAACACGAGAGTAAACGTAAAAAGAAGGTTTTACAAGACTCACGTTAACAATATTGCAGCAGTACGCACACAATCGAAGCGCAGTAAGGATGGCTAGTGTAACTAGCAAGAATACCACGAAAGCAAGAAAAAAGAAGTACGCTATTAACTATTAACGTACCTGTCTCTTCCGAAACGAATGAGTACGAGAGAGCACACGTGTCTACCATCGTAATTGCGAAGTCT
+
<<>D@BBCBCCCCBBBCDFDCBCBC=DCC?CCBBBA>B?BBCCCCB?BD?C?BCBBBBBB3B?CCBACCAA99929?AABBB5BD@D>AAA9AEGACCCCDCCCC?B?BC@BBB@CCBBBCCCCCCCCBBBC@BBBC?C???BBBB>C@CBB?CCCCCCBC?ABBBCC@BB@>>?;?????5>??;>>@@@A'@@?B?=?C<?=?5:579=>1;5;@CAB?BDABACC=?=?DF@CBB?AAACCCCABBDBAAABBAAACC>>=@@<@===CD?C<AACB?A???
@ATNG8:01148:07004
GATGGTAGACACGTGTGCTCTCCGTACTCATTCGTTTCGGAAGAGACAGGTACGTAATAGTTAATAGCGTACTTCTTTTTCTTGCTTTCGTGGTATTCTTGCTAGTTACACTAGCCATCCTTACTGCGCTTCGATTGTGTGCGTACTGCTGCAATATTGTTTAACGTGAGTCTTGTAAAACCTTCTTTTTACGTTTACTCTCGTGTTAAAAATCTGAATTCTTCTAGAGTTCCTGATCTTCTGGATATGAGTGACTCGTGCTACCATCGTAATTGCGAAGTCT
+
44<<9=G@@;B@A@<;;;<?<>:=@<<CCCC@CCCC?@B=A;@;;;BBB?BJECCC@CCBB>A>AAACC@@?B??===?,<?=A?@A8>@??=@?@<?A>???BBB79:BAA???>?A>:?;>>>==;<>;>?AB==>=AA>>>>>>AABBB>,///)///(/37778777772555::.<6:655556(59:96,2285558:69-5252'27777379<?;@767A>@9@:@<=98:9///7=:::<=7///=<:9=>=>::16666661669=<;67776
@ATNG8:01148:07018
GATGGTAGATATATGCACGCTCTACCAGAAGATCAGGAACTCTAGAAGAATTCAGATTTTTAACATCGAGAGTAAACGATAAAAAGAAGGTTTTACAAAGACTCACGTTAACAATATTGCAGCAGTACGCACACAATCGAAGCGCAGTAAGGATGGCTAGTGTAACTAGCAAGAATACCACGAAAGCAAGAAAAAGAAGTACGCTATTAACTATTAACGTACCTGTCTCTTCCGAAACGAATGAGTACTACTCTCAGAGACACACTACCATCGTAATTGCGAAGTCT
+
<<:@=ABBBBCCDBBBJDCBCCB@@=ABB>BIB@A@6;69AA9;9?:>=;?=::994CCC1B?AB?::8879998/6///////$/6(3,333&3333(397758755+2+25257516888?ECCCCCCBBBAC@CCCC?B@A@BB??<A>ABB?CCCCCCAC?CAAABB@AA<@AA;??CCD=BBB>@@???2>=8????B??AA1858>?>1818?CBB@BCAAA;;6:;?B@;B::9:CDECBBBCCCBCBBBBBAACCCCCCC?@>>>BA>=8AA@@<@AAA
@ATNG8:01153:07021
GATGGTAGCTCGCTGATGATATCTCCAGAAGATCAGGAACTCTAGAAGAATTCAGATTTTTAACACGAGAGTAAACGTAAAAAGAAGGTTTTACAAGACTCACGTTAACAATATTGCAGCAGTACGCACACAATCGAAGCGCAGTAAGGATGGCTAGTGTAACTAGCAAGAATACCACGAAAGCAAGAAAAAGAAGTACGCTATTAACTATTAACGTACCTGTCTCTTCCGAAACGAATACACATCGTCGTGTCGTGCTACCATCGTAATTGCGAAGTCT
+
AABB@BBCBEBCBBDCCDCCCAAAFADAB>AA@C@@?A@CBCBBBB?BC?A?AAABBBBB1B>BCBCBBBCAAA:@AAABBB5BC@C@BDD9CCE?BBBCCCCDC?A>AB?BBB?BBCDCBBBCCFBBBBAA?@BBB=??CBAABC=@=@998:CDDDCCC?AABBBC?BB@>>>9>?9992:B@;99999.:C?CA@AB>>??<?<>>>>7;6;@B@@=@A@AAAA@E@BBA<A?>9?BA@@BBAAACCCC???AAAAAA=B@@@==9<5::==8=667
@ATNG8:01165:06425
GATGGTAGTGATACAGATCAGACACCAGAAGATCAGGAACTCTAGAAGAATTCAGATTTTTAACACGAGAGTAAACGTAAAAAGAAGGTTTTACAAGACTCACGTTAACAATATTGCAGCAGTACGCACACTATCGAAGCGCAGTAAGGATGGCTAGTGTAACTAGCAAGAATACCACGAAAGCAAGAAAAAAGAAGTACGCTATTAACTATTAACGTACCTGTCTCTTCCGAAACGAATGAGTACCTCTCAGACGCTCGTCCTACCATCGTAATTGCGAAGTCT
+
B<>C?BBCCBBBB=BGCCBACCC>C?@AB?@ABB@?7;9ABB@@?DACD@C???@BBBBB+B6ABE?>?BDAAA<A?@@AAA1BB@B<BCJ;ECC@CCCBBBB;;6:>A@=BBB>ABAABBBBCCCCCCDDCCBBBB>@@CAACBB?B@CBA?ACCDDCCC?AAABBB?BB>AAA59:A@@;@<<9::9999%9@;>?=?BB@@@<@:=>BA<@;==AAA>AD@??BB>A>@AA:AAA?BBBBBCC@BBBBBCCCA>>>AAA=CCC:=>>DBB@B?BBAA?B???
@ATNG8:01177:06449
GATGGTAGGAGACACGTCGCACACGTACTCATTCGTTTTCGGAAGAGACAGGTACGTTAATAGTTAATAGCGTACTTCTTTTTCTTGCTTTTCGTGGTATTCTTGCTAGTTACACTAGCCATCCTTACTGCGCTTCGATTGTGTGCGTACTGCTGCAATATTGTTAACGTGAGTCTTGTAAAACCTTCTTTTTACGTTTACTCTCGTGTTAAAAATCTGAATTCTTCTAGAGTTCCTGATCTTCTGGTGTCTGATCTGTATCACTACCATCGTAATTGCGAAGTCT
+
==<B?B<;89B==C@BBBCDBBCCDAABBBBC>A;;;;*0727)///::::6;=<<B@C<@@?@=@=AAABBBB=C@BBCCC1?>8<7787&7:?A>BCE@CB?=;;=9:37=?>?BBB?BBB;><>?=>=;;;;A?>>;>@@AAA???????<<;=8=::488188=>@B@@@BC7;;===/=1819>?>@/@?>??188>>=<<=;:7;EDD/>;;;@=B=@?;@@DC??@=B;>??@BA==>>=@;:;==>:::///=::=>AA8=7769916)//65/587;
@ATNG8:01179:06437
GATGGTAGACATATCGTACTCTCTGTACTCATTCGTTTCGGAAGAGACAGGTACGTTAATAGTTAATAGCGTACTTCTTTTTCTTGCTTTCGTGGTATTCTTGCTAGTTACACTAGCCATCCTTACTGCGCTTCGATTGTGTGCGTACTGCTGCAATATTGTTAACGTGAGTCTTGTAAAACCTTCTTTTTACGTTTACTCTCGTGTTAAAAATCTGAATTCTTCTAGAGTTCCTGATCTTCTGGATACACTCATGTGCACCTACCATCGTAATTGCGAAGTCT
+
<@<B@BBBDCCBBCBCBCCCCCDCCCDCEBAC@BECD?CB?B@BBBBDFE?BBCCD@B?BBCC>B?ABBBBDC?A;:::::)8=8<999(7897;?;=9<A=@@ABAA>BC?A@@??=A@@;@;>>>=8:9<:=<=><??BA>>>>?ABAA>:::8::?=>><>=A?@?@@@AA<AAABB6?:=9:::::):::::1;888@@@??>8====+<=>>A=A=AA<????@?@<?<ABAAAD=D;;:>@<<<<===>=@@?>><>>A;?>99<<9@166==9==@B
@ATNG8:01195:06402
GATGGTAGCACGACACGACGATGTGTACTCATTCGTTTCGGAAGAGGCAGGTACGTTAATAGTTAACAGCGTACTTCTTTTTCTTGCTTTCGTTGGTATTCTTGCTAGTTACACTAGCCATCCTTACTGCGCTTCGATTGTGTGCGTACTGCTGCAATATTGTTAACGTGAGTCTTGTAAAACCTTCTTTTTACGTTTACTCTCGTGTTAAAGATCTGAATTCTTCTAGAGTTCCTGATCTTCTGGACAGAGTGTGCAGATACTACCATCGTAATTGCGAAGTCTC
+
7;:@<ABCC=====<<<<666<<555<<===B?BCEE?C@<@:666<@@@;=====0505<<<7<7<<=<<<;5944;<<A+=<>A8::3:/0)06:/-(/635-----(--//99996:99;?;?;<::5876<=66.6<;<78888:AAA==8617577<=5;6;>?>;:;A>8;////'/(/)/5===,99:992>A@:;:??>><:@6;-----72;6?B;>;;;><=<A5::8//;*//959///7;><<=@@:::==@@@<@==<9:*/)//960633//
@ATNG8:01203:06408
GATGGTAGTGTGTCTCTGAGAGTAGTACTCATTCGTTTCGGAAGAGACAGATACGTTAATAGTTAATAGCGTACTTCTTTTTCTTGCTTTCGTGGTATTCTTGCTAGTTACACTAGCCATCCTTACTGCGCTTCGATTGTGTGCGTACTGCTGCAATATTGTTAACGTGAGTCTTGTAAAACCTTCTTTTTACGTTTACTCTCGTGTTAAAATCTGAATTCTTCTAGAGTTCCTGATCTTCTGGGTGTATCAGCGAGTATCTACCATCGTAATTGCGAAGTCT
+
<<<A?BBEBBBCBBAAABBBCBBBBCCEBBBC?CBBB<BB?C?BCCCCBBCBBBDC@CACC::;;@CCCCCBBBC?CCCCC1CC@CDDD=CCBC?BBD@CC?BBBCCB?BCCCCDCC@CBB?C@BCCDBBBB?BEDD@BBCAABCCCCCCEBBBC@DAA>BCAEACC@AADBBB?BA?@@6A>A?BBDCD5CBBBB=BBCBCCCBBB?BBB:BBBBB>B@BC?CCCCCCC@D?BBBCCC?CCCC=CCBBBDCCCCBBBBBBBCCACBCCCE9:6;B;;4;;;;
@ATNG8:01204:06436
GATGGTAGTGCGTGAGAGAGAGACCCAGAAGATCAGGAACTCTAGAAGAATTCAGATTTTTAACACGAGAGTAAACGTAAAAAGAAGGTTTTACAAGACTCACGTTAACAATATTGCAGCAGTACGCACACAATCGAAGCGCAGTAAGGATGGCTAGTGTAACTAGCAAGAATACCACGAAAGCAAGAAAAAAGAAGTACGCTATTAACTATTAACGTACCTGTCTCTTCCGAAACGAATGAGTACTATAGACTATCTGAGACTACCATCGTAATTGCGAAGTCT
+
AADL@BBCCC;;6B><<==ABA;;9)5597<@@@@;:C=@AA<<<<9;;?B?;;8BBBCB1B<@B=/0/::::;58@<>A?>+;?8929DD7B?A90000/77;;7;;@?:>@B9:;BBCCBCCCBBB@@@A?CAAB=@@BDCA@?;?=@;;7<BAAAACC????BBB@BBABBB?A?=<;7;00*......%.:000/=88;=868-/.77(/*/7:9:6:::?>:>><88::4:;;6;:?<>>BBBBBBCC>??A??:99?@?@<@AA>???D@@@@A>??9:
@ATNG8:01209:06420
GATGGTAGTGTCATATGAGAGTGTGTACTCATTCGTTTCGGAAGAGACAGGTACGTTAATAGTTAATAGCGTACTTCTTTTTCTTGCTTTCGTGGTATTCTTGCTAGTTACACTAGCCATCCTTACTGCGCTTCGATTGTGTGCGTACTGCTGCAATATTGTTAACGTGAGTCTTGTAAAACCTTCTTTTTACGTTTACTCTCGTGTTAAAAATCTGAATTCTTCTAGAGTTCCTGATCTTCTGGATAGCGACGCGATATACTACCATCGTAATTGCGAAGTCT
+
:>;@=BBCECCCCBBBCDGICCCBBBBBBB@@=@BDB=BB?A<A<<>CDC@CBAAA>B?ABDE?C@GEBCA@@AA=>@???,?A?B=CE>B>CC@BBC@CI?BABCCC@DDECBBBD@BBB?C@ECCCCBAA=@@@B?BCCCCCBCDDDBCCCBB?CBB?BC?C?CCBBBBBCB?C????7>=A6::BBB2BCCCD=BBCCCCECCB;@@@@0@@@BB?B?BB?BBBCCCC?B@BBBBCA@BCD?CCBCBDCCCCDDBBBBBBBC?CAAACD?C>@@CC?CAAA
@ATNG8:01209:06426
GATGGTAGAGAGAGCTCTCTCATCGTTCTCATTCGTTTCGGAAGAGACAGGTACGTTAATAGTTAATAGCGTACTTCTTTTTCTTGCTTTCGTGGTATTCTTGCTAGTTACACTAGCCATCCTTACTGCGCTTCGATTGTGTGCGTACTGCTGCAATATTGTTAACGTGAGTCTTGTAAAACCTTCTTTTTACGTTTAACTCTCGTGTTAAAATCTGAATTCTTCTAGAGTTCCTGATCTTCTGGATATGAGTGACTCGTGCTACCATGTAATTGCGAAGTCT
+
:;4;265<@BCBCCCCB;:::95<<A8ADCDF?::=I>CC?B7;;@A@AD>AA@>>9>-0/>:6:688??>>;88233333$3748333(398:4://+/:669:633,3?A898BC@CB>;><;77///664<???<@A>=>@A;;;=8888866:9967515385755388;-..78:.937(5599;*<>>DD5817=9:7<<;<79;;-:///;6>7??;@A>==>A=A<776AAA78;==CAA?<=///6999;????>>8;::=>8<789--(-2,,
@ATNG8:01168:06452
GATGGTAGAGTATCATGTGTATCTCCAGAAGATCAGGAACTCTAGAAGAATTCAGATTTTTAACACGAGAGTAAACGTAAAAAGAAGGTTTTACAAGACTCACGTTAACAATATTGCAGCAGTACGCACACAATCGAAGCGCAGTAAGGATGGCTAGTGTAACTAGCAAGAATACCACGAAAGCAAGAAAAAGAAGTACGCTATTAACTATTAACGTACCTGTCTCTTCCGAAACGAATGAGTACACACTCTCATATGACACTACCATCGTAATTGCGAAGTCT
+
CAAB@BCGFCDCDDBABBFCAAACC@BBC@ECCD@@>@?AA@@@CBADDAHABBDBCEEE3C?BBCCABABA@@;@A@AAAA,AB>B?BDD9CBB>BCCBBBBCD@B@AA>AAA>AA??@BBBCCBBBBBBB@BCCC?AACDECBB>B>B@@;@BB;;;CC@CCCBBB?BC?A@A9::CCC>CBB?BABBB3BB@CBBBBBBCB>@:>>AA697:@BBB@CBBBBBB@C?AAD>CBB>AACBBBAAAABACBBBBBBBBBBBCBB?BBBBCD?D?BCFD@CB@A
@ATNG8:01169:06455
GATGGTAGGAGACACGTCGCACACGTCTCATTCGTTTCGGAAGAGACAGGTACGTTAATAGTTAATAGCGTACTTCTTTTTCTTAGCTTTCTGTGGTATTCTTGCTAGTTTACACTAGCCATCCTTACTGCGCTTCGATTGTGTGCGTACTGCTGCAATATTGTTAACGTGAGTCCTGTAAAACCTTCTTTTTACGTTTAACTCTCGTGTTAAAAATCTTGAATTTCTTCTAGAGTTCCTGATACTTCTGGTGTCTGATCTGTATCACTACCATCGTAATTGCGAAAGTCT
+
:??B8;6C?BCCA==<;;===666>>==B@@;AB@@:@A=A:655<=<<7:A999.9.99@@7<455<<;;:33-37333$3>133888.33378389:5>A?@?>>878'5775526<6;;;:>:=77-----299894<>>@@@A???A===7761///0695;4=>>==>AA;888@AA-93919:9:9)89:9</919778>===@1////(///)//)//(8;6=>=8;//*/38887556055538...557955577788888849333895:+/////)/99=
@ATNG8:01171:06466
GATGGTAGCTCTGCTCTGACTCTCGTACTCATTCGTTTCGGAAGAGACAGGTACGTTAATAGTTAATAGCGTACTTCTTTTTCTTGCTTTCGTGGTATTCTTGCTAGTTACACTAGCCATCCTTACTGCGCTTCGATTGTGTGCGTACTGCTGCAATATTGTTAACGTGAGTCTTGTAAAACCTTCTTTTTACGTTTACTCTCGTGTTAAAAATCTGAATTCTTCTAGAGTTCCTGATCTTCTGGATATGAGTGACTCGTGCTACCATCGTAATTGCGAAGTCT
+
AAAC@DCGCC@@ABBBBCCCCCDCCCCBBB@@<@AAA=BB>BACDDCCCE@CDFBB?A=@BCB@IEGCCCCDDDC?CCDEE5:<;;CCG?CBCC?C;;99D=@@ABCJ@CCCCCCCG@CAB@B@CDCBBA@A@CCBB@BBCCCCCCBBBCCCCAA>ABA=AB>?=@C@AACGCC?B;<<;.;=A>;;<;;.;EDID<CDFCCCBBBA=AAAA,@BB;;;;@CC?BBBCCCDAD@AAABCF@CBC@CCCCBBBBB;;:@@@@@CBB@BCBBBB?B9;;CC@CBAA
@ATNG8:01178:06493
GATGGTAGCGAGCGAGTGTGTATCCAGAAGATCAGGAACTCTAGAAGAATTCAGATTTTTAACACGAGAGTAAACGTAAAAAGAAGGTTTTACAAGACTCACGTTAACAATATTGCAGCAGTACGCACACAATCGAAGCGCAGTAAGGATGGCTAGTGTAACTAGCAAGAATACCACGAAAGCAAGAAAAAAGAAGTACGCTATTAACTATTAACGTACCTGTCTCTTCCGAAACGAATGAGTACGAGAGTCAGAGCAGAGCTACCATCGTAATTGCGAAGTCT
+
8?<B?BBBDCAC@CCCC@A@CBBB?B@B=A@;@@@=A;?AB;;;B?AA?B@CBBABFFG3B>AAAADAA@:::2:@ABABB1BA<>:@@@3BAA?ACDBBBC;;6;=AA?CCC@EDBBBBCCCCBBBBB@@>@BAB=@@BBCCCC?CAC@@>ACCCCBBB?BBBDAB?BB>AB@077788*39<8?@@@@A'@B>A??;??@AB7;8:<>>1818=BA@>BA?@@BB?B@BBC=BAA<??BBCBBBBCCABBCB???AA988@@@=A>==AA<C8??AA=AA??
@ATNG8:01185:06493
GATGGTAGTATCTGCACACTCTGTCCAGAAGATCAGGAACTCTAGAAGAATTCAGATTTTTAACTCGAGAGTAAACGTAAAAAGAAGGTTTTACAAGACTCACGTTAACAATATTGCAGCAGTACGCACACAATCGAAGCGCAGTAAGGATGGCCAGTGTAACTAGCAAGAATACCACGAAAGCAAGAAAAAGAAGTACGCTATTAACTATTAACGTACCTGTCTCTTCCGAAACGAATGAGTACTATAGACTATCTGAGACTACCATCGTAATTGCGAAGTCT
+
;<:@<@=CBBA@@B=CCDDJCD>BB@AAC>:9:BBB>B=@@BA@@@<@@<?=@@::8>>>.?=997BBA?B8<<3;;?AAAA2AC?B6;;;6;BD?CBBCBBCBB@B@CC@CDD?BACCDCCBCCCCBBBBD@CC::8;BCBCCBC?B@CCC@C@CBBACB?BCCCBB?BB?BBA<@@:::29@@;=???>.?A?ABB>@???B:=:>?DA3858?CBB@BB:::??>A>BBB=BAA>?@@CCGCBBBBA?>=>@BCDBBBBBBB?BBBBBB@B?BBBB?BA??
@ATNG8:01200:06483
GATGGTAGCGCACACATAGATACAGTACTCATTCGTTTCGGAAGAGACAGGTACGTTAATAGTTAATAGCGTACTCCTTTTTCTTGCTTTCGTGGTATTCTTGCTAGTTACACTAGCCATCCTTACTGCGCTTCGATTGTGTGCGTACTGCTGCAATATTGTTAACGTGAGTCTTGTAAAACCTTCTTTTTACGTTTACTCTCGTGTTAAAAATCTGAATTCTTCTAGAGTTCCTGATCTTCTGGGTCTCTCTCTCACGCACTACCATCGTAATTGCGAAGTCT
+
@A?B=@@;;;@<<=><<<>>@@B@;;<<<>>>?C@@A;@A<>5?<;;<@CBCCBBB>B@@@@F>B=@BB@?@BBCC4;;;;*;B595@=5@<=><@@@:>B;?A@@CC@DCBBDDDC@CCC@C=AAA@BBBA?BBCC@CCCFFCCBDCBCC@A@B?A;;6;C>A>BBBBCCCCC@CCGFE9B=A7<<DCC5DCEED=CDCGCCDCCC@DCCC2BCCCC@C@CC@BDDDBBB@D@BBACBB=@@CC?CCBBBBBBBB;;;BAA;;;@CBBCBC?B6;;@A=@@@@
@ATNG8:01206:06484
GATGGTAGTGCGTGAGAGAGAGACCCAGAAGATCAGGAACTCTAGAAGAATTCAGATTTTTAACACGAGAGTAAACGTAAAAAGAAGGTTTTACAAGACTCACGTTAACAATATTGCAGCAGTACGCACACAATCGAAGCGCAGTAAGGATGGCTAGTGTAACTAGCAAGAATACCACGAAAGCAAGAAAAAAGAAGTACGCTATTAACTATTAACGTACCTGTCTCTTCCGAAACGAATGAGTACTGTATCTATGTGTGCGCTACCATCGTAATTGCGAAGTCT
+
9:/00/9=BBBD9:6@;>BBBBAA@3;;;9>@@A@@?@?BCCAABC?CC?C@CA>:7333$3177:?:=BCCCC@BBBBECC3;;;9:CCD9CCC?AAACCBCBB@B?BB@A@@@@A@CBBDECCCCAA@CC@CCAA>@@CBCDCC@DAB;<;<CCCDCCB?BBBBAA???;?A@8<<889+3778779899%9><=@@ACA==<6:777>>.858?BBB@BA@@@9:3:39==6>@@=ABBBBBBCCCCCBB???BB>?>A?@8838@@@@@=B<CBBD@C:::
@ATNG8:01165:06509
GATGTAGTTGTGTCTCTGAGAGAGTACTCATTCGTTTCGGAAGAGACAGGTAGTTAATAGTTAATAGCGTATTTCTTTTTCTTGCTTTTCGTGGATTCTTGCTAGTTACACTAGCCATCCTTACTGCGCTTCGATTGTGTGCGTACTGCGCAATATTGTTAACGTGAGTCTTGTAAAACCTTCTTTTTACGTTTACTCTCGTGTTAAAATCTGAATTCTTCTAGAGTTCCTGATCTTCTGGGATGTGTGCGCAGTGCCTACCATCGTAATTTGCGAAGTCT
+
4///////)/7775555;<5566<555<<::7:<::/88)-(-------09:5626:<<<@:?8<;;;;;;;@066<;;(99.55555&55555<<;>@<?>;::=.549444896:89(-(---5799::=<<<.5/////9:98878://+/9:4//+46<4////77;5;////'/)/)//777'/55;;3;>====<;:9)///&////9)/)/;477///77171888844.4///)------57//444==056<8884355.55)5999.4444
@ATNG8:01167:06541
GATGGTAGGACGAGCGTCTGAGAGGTACTCATTCGTTTCGGAAGAGACAGGTACGTTTAATAGTTTATAGCGTAACTTCTTTTTCTTTGCTTTCGTGGTATTCTTGCTAGTTACACTAGCCATCCTTACTGCGCTTCGATTGTGTGCGTACTGCTGCAATATTGTTAACGTGAGTCTTGTAAAAACCTTCTTTTTACGTTTACTCTCGTGTTAAAAATCTGAATTCTTCTAGAGTTCCTGATCTTCTGGTATACACACTCGCTCGCTACATCGTAATTGCGAAGTCT
+
::;B@EED?@;555:9::;;:<==8<999:59.9<=?8?@?A=999@;?B@@B@@?@,;49>@?A:A?995:9949D;99444$4;;4556@6;;>=9=6945;.55::<@=BAA@AAAA<??@=@?CCCCBBBB=@@@@=BBB@@@AAA???BBBCFAAAA@BB@C?BBA@AADCE>A;<<<;*<2;2:9===,?BBEG<<696<<595;39999(9::9;5:;>A=@@@;:9?:?:@BA??@>@?C@BBBCBBBB@@@@CAAADBBBBBB@@@?B:;;CD@C;;;
@ATNG8:01174:06515
GATGGTAGGACGAGCGTCTGAGAGGTACTCATTCGTTTTCGGAAGAGACAGGTACGTTAATAGTTAATAGCTGTACTTCTTTTTCTTGCTTTCTGTGGTATTCTTGCTAGTTACACTAGCCATCCTTACTGCGCTTCGATTGTGTGCGTACTGCTGCAATATGTTAACGTGAGTCTTGTAAAACCTTCTTTTTACGTTTACTCTCGTGTTAAAAATCTGAATTCTTCTAGAGTTCCTGATCTTCTGGATACACTCATGTGCACCTACCATCGTAATTGCGAAGTCT
+
<A<A?@@@;>00/:78:<9;9;:;<?AACD@@;B4444&44.4.4;=>@==:<>@<A?ADBCBC?B?ACCBBCDBBB?@@@AA0@C@CCCD>;;;BB?CBB>AB89::AA@;?@999;=>055<7;7B@@@BBCC?BBBCACCDCDDCCCCCBBBBAB?B;;<CAC@EC;;;CCCCACCDCC9C?D>AABBB3BBABB;@@BAAA@@@B?BCBC2BCC@@?AACD@BDGCCBB@BACCBBBB?BBC?BBB@@@@;;;BBCBCC@;;;BCBB;;;?B8;;BB?AABB
@ATNG8:01206:06534
GATAGGCGAGAGTGAGACGCAGTACTCATTCGTTTCGGAAGAGACAGGTACGTTAATAGTTAATAGCGTACTTCTTTTTCTTGCTTTCGTGGTATTCTTGCTAGTTACACTAGCCATCCTTACTGCGCTTCGATTGTGTGCGTACTGCTGCAATATTGTTAACGTGAGTCTTGTAAAACCTTCTTTTTACGTTTACTCTCGTGTTAAAAATCTGAATTCTTCTAGAGTTCCTGATCTTCTGGGTGCGCTACAGTCTCTCTTCCATCGTAATTGCGAAGTCT
+
EDCBA?ABBBBCDDCDC@ABCCHHCCCCC>@?@?:@C?C@BBCCCBB@BBA@@;?=?BCC@C@CABAAABBB?BBBBB1BA?B>>=7?A@@=?@B?BB?>>?B>>9?BCBCBBB?CAA;A=A??<<=<=<@@@@;@??>>@@>>>AAA<;;><89:<=<:==AA?AAAAAA=AAAAA5@:=867666(8=<=?9?@>>>@C=>=:>EFE/@===B=B=AA;??AB>>=<?;@@@C>>:>??=8:::@@==;;///=<;??:>9;;:;>?<A7;;BB=B???
@ATNG8:01208:06529
GATGGTAGCAGACGTGACAGAGCGCCAGAAGATCAGGAACTCTAGAAGAATTCAGATTTTTAACACGAGAGTAAACGTAAAAAGAAGGTTTTACAAGACTCACGTTAACAATATTGCAGCAGTACGCACACAATCGAAGCGCAGTAAGGATGGCTAGTGTAACTAGCAAGAATACCACGAAAGCAAGAAAAAAGAAGTACGCTATTAACTATTAACGTACCTGTCTCTTCCGAAACGAATGAGTACTGCGTCTCACTCTCGCCTACCATCGTAATTGCGAAGTCT
+
CCCB?BDBCBEEBBBBCFDCCCCCB@BCC@CCDBCC@C?BCCBBBC?CC?C?BBBBBBBB3B?BAACABCBBBB<@??AAAA2AC?B@CCC;CBC@BCCBCCCCC>A?AA?@CC@BBBBBBDGBBBCBBBBA@CEBB?BBBBBBCC?D?C?@=@DDDCCCD?@@ABBC@BB?99:5::AAA=A@@;999999%9?<?978@@@AB<?:=<AA.859?BAA?BAAAABB?B?BCB>BBC?AAADDBBBBBB@??AAAABBCCC?DCC?CAAABB?B?CBBC@B@??
@ATNG8:01175:06583
GATGGTAGTGCGTGAGAGAGAGACCCAGAAGATCAGGAACTCTAGAAGAATTCAGATTTTTAACACGAGAGTAAACGTAAAAAGAAGGTTTTACAAGACTCACGTTAACAATATTGCAGCAGTACGCACACAATCGAAGCGCAGTAAGGATGGCTATTGTAACTAGCAAGAATACCACGAAAGCAAGAAAAAGATGTACGCTATTAACTATTAACGTACCTGTCTCTTCCGAAACGAATGAGTACTACTCTCAGAGACACACTACCATCGTAATTGCGAAGTCT
+
>@9;26<BBBBCCBBCCCBBBBCCC=CCC@CCCCCD?B<@@BAAAD@CB?C@AA@??>==)?;AABBCBBA?>?5<=<;;;;*;G=@>BBB7BBB>AAAABBBBBACADD@BBD@DDBBBCCCCBBBBBB@@=@BBB?AAADCCCB@C?BBB@CCCC@CCC?BBBFBB?BB?AA@?B@A@C:A899:EEEE3BB99:;??>BBD@D>AACC?B>@?BBDABBA@?BA=@>ACA<BBB?BBCBAABBDBAAABBABAAAAACBBBA<AAD=;;8;=DDCC@CBAA
@ATNG8:01189:06569
GATGGTAGCACACGAGATCTCATCGTACTCATTCGTTTCGGAAGAGACAGGTACGTTAATAGTTAATAGCGTACTTCTTTTTCTTGCTTTTCGTGGTATTCTTGCTAGTTTACACTAGCCATCCTTACTGCGCTTCGATTGTGTGCGTACTGCTGCAATATTGTTAACGTGAGTCTTGTAAAACCTTCTTTTTACGTTTACTCTCGTGTTAAAAATCTTGAATTCTTCTAGAGTTCCTGATCTTCTGGGTGCGCTACAGTCTCTCTACCATCGTAATTGCGAAGTCT
+
AABB?BBCCCCCBB;;6@BEBAA<BBAAAB@A=@BBC=DD<A?::9<<;;9:B@AA?B=@@AD9B@@BCEC@A:B<@<===,97133333&3<;=:<<=@@B?@899799(799=;<>>?BBB?B?AAA<<;;;8===>6;:AA>?>=>>@@?><<=9:;;9>>8=:=@@@???BB=@@@CD2?7;6;?BCB/>?>@@388A:;9A@==:8=<=+9//,/>7=7AA<AAA@???=C=@@@>>>::6660///76@C@@?AAAAA?<<@16///<<9=17;@@;????
@ATNG8:01191:06552
GATGGTAGCACGAGTCACTCATATCCAGAAGATCAGGAACTCTAGAAGAATTCAGATTTTTAACACGAGAGTAAACGTAAAAAGAAGGTTTTACAAGACTCACGTTAACAATATTGCAGCAGTACGCACACAATCGAAGCGCAGTAAGGATGGCTAGTGTAACTAGCAAGAATACCACGAAAGCAAGAAAAAGAAGTACGCTATTAACTATTAACGTACCTGTCTCTTCCGAAACGAATGAGTACAGAGAGTACGATATGTCTACCATCGTAATTGCGAAGTCT
+
CCBD?BCCCCCC>CCCBDCCBBBCEAGCC@BABBAA=A@DCCBBBE@CB@B@BBBCCCCC3C@DCCCBBBBCCD>A@@AAA@,@A=A5;;;.;AB?BCCBBBC;;:;?BB@BCD@CCCBCCCCECCCDBBBB@BBBC@BAAABBBC?C?C@@>ACBBBBBC?CCAACC?BB????999CCC=BA@;99999(:?<@?@@BBA>?7:6;;?>5;7;ACBD@BBABBBB?B?BCD>CCC?AAABCCCCCCAAAAABBBBBBBAA>@F<>??@??<@8:;AA<=;;;
@ATNG8:01195:06592
GATACACGTGTGCTCTCTCGTACTCATTCGTTTCGGAAGAGACAGGTACGTTAATAGTTAATAGCGTACTTCTTTTTCTTGCTTTCGTGGTATTCTTGCTAGTTACACTAGCCATCCTTACTGCGCTTCGATTGTGTGCGTACTGCTGCAATATTGTTAACGTGAGTCTTGTAAAACCTTCTTTTTACGTTTAACTCTCGTGTTAAAATCTGAATTCTTACTAGAGTTCCTGATCTTCTGGTATGACTAGTGTACTACTACCATCGTAATTGCGAAGTCT
+
@<<::;A=@@@666<<<<;;;>><<<<8@@@>6>>25.59<==BC?AAACC@C@CCCC<A=:99=<<<<:64::::$:=::373*3==>294:7@A998<;9:333:89:==7=B=>B>@?A997@??AB==9=?<<<?>?>>>?C;7791////6:)/*69;>?>@@A9=6767'60808////'/5333(-(-6---88561666+62525055;A;=9>A>>>>9>;><<>@A<>??<@BBB====;;;BCC@@@>>><@@AAA@8=188;=7=@;;
@ATNG8:01199:06575
GATGGTAGTGTCAGTGCGCGTCGTCCAGAAGATCAGGAACTCTAGAAGAATTCAGATTTTTAACACGAGAGTAAGCGTAAAAAGAAGGTTTTACAAGACTCACGTTAACAATATTGCAGCAGTACGCACACAATCGAAGCGCAGTAAGGATGGCTAGTGTAACTAGCAAGAATACCACGAAAGCAAGAAAAAGAAGTACGCTATTAACTATTAACGTACCTTTCTCTTCCGAAACGAATGAGTACTGTATCTATGTGTGCGCTACCATCGTAATTGCGAAGTCT
+
BB=>:=665<99456<<<?@B966?<?>@<@C<@A@49249444:=9;;7;758555===+?5558:::====8=<=99998'8=9:>AAC9>>==><<@BBAAB>A?BA<??B?BBBCCBBBCCBBDCCCC@BBBB>AABBBBBB?B@F;;;;CCDCCDC?@@@@@C@CB@@@?>AAAAA8?::79BDDG3BB?AAA???@CC?B?>>??;?:==BBA<@A;<<;@=A<@@@;@AB@B:;9???BAAAA???@BBB;<;AACAA?BBCCBCAC?AABB>A;;;
@ATNG8:01208:06551
GATGGTAGTATATCGCGTCGCTATCCAGAAGATCAGGAACTCTAGAAGAATTCAGATTTTTAACACGAGAGTAAACGTAAAAAGAAGGTTTTACAAGACTCACGTTAACAATATTGCAGCAGTACGCACACAATCGAAGCGCAGTAAGGATGGCTAGTGTAACTAGCAAGAATACCACGAAAGCAAGAAAAAAGAAGTACGCTATTAACTATTAACGTACCTGTCTCTTCCGAAACGAATGAGTACACACTCTCATATGACACTACCATCGTAATTGCGAAGTCT
+
4<:>=@;;?<<===666<<<;9==945446499ABB?B?ACA;;9@;>>8@<?@>>:?>>,?4::89A@@?487*7344444$5;6;.666&5;;.596<<@<B=:B@BE?CA@>@BBBCHGECBB@@@99;>BAABABBBBBCCD@C?A;:7;@@CBBCC?CCCAAA?CF???>>A@BAA9=871999999%9;9;745;:A<812025662;5>?CBC?BB?@ACC?A>ABB<BBB?BBBBCBBBBBBBBB@BA=>>>>>8<=B8B@<<==>=8BB@@>ACBB
@ATNG8:01208:06553
GATGGTAGCGCGACGAGCGTAGACCCAGAAGATCAGGAACTCCTAGAAGAATTCAGATTTTTAACACGAGAGTAAACGTAAAAAGAAGGTTTTACAAGACTCACGTTAACAATATTGCAGCAGTACGCACACAATCGAAGCGCAGTAAGGATGGCTAGTGTAACTAGCAAGAATATCACGAAAGCAAGAAAAAGAAGTACGCTATTAACTATTAACGTACCTGTCTCTTCCGAAACGAATGAGTACGTGTGCGACGTGTCTCCTACCATCGTAATTGCCGAAGTCT
+
::9<;A=<=<ABA=<566:@@?@@C>CCB@BBAA>>+0,000)0<8>6=<9=4>>8:4>??1A>CCCA@@=8666.///////$/:29.555&599;?;:;BBB;;5;?<;7;BB6;:;;@@>CCBCBCC;;<=@BAB?BCCCDEDD?B?BAA>@@@@?@AA=A@@@8957C8=B=><<<>>7>BA9>>DDE2BB?BBCCCCCCC=@=@@AA?C?BBCBC?BBBA@@@+0*0=;5;0/)/77>?@@CCB==:5...<<;;@A=;856;9<99828-33-4?:;=<:
@ATNG8:01211:06551
GATGGTAGGCGACATACATACGCGCCAGAAGATCAGGAACTCTAGAAGAATTCAGATTTTTAACACGAGAGTAAACGTAAAAAGAAGGTTTTACAAGACTCACGTTAACAATATTGCAGCAGTACGCACACAATCGAAGCGCAGTAAGGATGGCTAGTGTAACTAGCAAGAATACCACGAAAGCAAGAAAAAGAAGTACGCTATTAACTATTAACGTACCTGTCTCTTCCGAAACGAATGAGTACCTCTCAGACGCTCGTCCTACCATCGTAATTGCGAAGTCT
+
?C;B>BBC@G;;:DFCCCHCCCCCCABCCACBBB@@7;8;BCEEDDAAA?A?BA@;;;;;*;?CBBCCCCCA@@;@AB@@BB1A@=B<A@A8ABCACCCCCBBBD@C@BB?CAA?ACCBCBCBBBCCBBCAA<@DBB@BCBCDBBB@DADBB@BBBBBCA@>@AAABB?BC@:9:?AA@@@9@>>9:99:9.9A?C???BBBCC?B?B?@C;><=;AAD?BBBBABB=@=@CA;ABB?BCBBBBB?CCCCBAAABBBBB>><>AB=@;;;BB@B?BBBC>AABB
@ATNG8:01169:06609
GATGGTAGCGCACACATAGATACAGTACTTATTCGTTTCGGAAGAGACAGGTACGTTAATAGTTAATAGCGTACTTCTTTTTCTTGCTTTCTGTGGTATTCTTGCTAGTTTACACTAGCCATCCTTACTGCGCTTCGATTGTGTGCGTACTGCTGCAATATTGTTAACGTGAGTCTTGTAAAACCTTCTTTTTACGTTTAACTCTCGTGTTAAAAATCTTGAATTTCTTCTAGAGTTCCTGATCTTCTGGTAGAGCGTGCATATATCTACCATCGTAATTGCGAAGTCT
+
CCBB?BBCCCCCDBBBCCCCCC@A;::5585:0:BBB?BB@B@CCA@?CB>@C;::7>4<999497;?AAAB@=??<;;==+33>=<<@70////5>5<6::8;9:>686(/77...5549>>;?<=99///55088AA;;9;<C@>=>@@8886660//-066(-)/85578;;=32.;;;.;49///===,98677.72:<///8835.5555'5:9497+25)5<6=;;8;//,/7899=@B7::>:;;;;BAA>==:::///===<7?<999606),,,,),,,-
@ATNG8:01174:06644
GATGGTAGAGAGTGCTCTCTCATCGTACTCATTCGTTTCGGAAGAGACAGGTACGTTAATAGTTAATATCGTACTTCTTTTTCTTGCTTTCGTGGTATTCTTGCTAGTTACACTAGCCATCCTTACTGCGCTTCGATTGTGTGCGTACTGCTGCAATATTGTTAACGTGAGTCTTGTAAAACCTTCTTTTTACGTTTACTCTCGTGTTAAAAAATCTGAATTCTTCTAGAGTTCCTGATCTTCTGGTGAGATATGCATGATGCTACCATCGTAATTGCGAAGTCT
+
>::A:A=BBCBDCDDBCCCCDHF?A<<CCCBB?CDCB=BB?B@CCCBBBB<@@B@@8@7?;<>9>;><<<>===>:>====+<<499991999:8:>;68>2333:;;6:===///;177<7;7=8>=@<::6<=BC?BBBB<;:@?>==<==>>985899>3;37A>99:::95<5222&2.5366666)6555=0777798898958::::&9224=8=8==6===<===8;8:///99167=7======ABACCBBBAAABBB>A9::::4:=AABB?B??B
@ATNG8:01175:06641
GATGGTAGCGCGACGAGCGTAGACCCAGAAGATCAGGAACTCTAGAAGAATTCAGATTTTTAACATCGAGAGTAAACGTAAAAAGAAGGTTTTACAAGACTCACGTTAACAATATTGCAGCAGTACGCACACAATCGAAGCGCAGTAAGGATGGCTAGTGTAACTAGCAAGAATACCACGAAAGCAAGAAAAAGAAGTACGCTATTAACTATTAACGTACCTGTCTCTTCCGAAACGAATGAGTACTATGTAGAGCTCTATACTACCATCGTAATTGCGAAGTCT
+
://06<:@AA@??=:5555;;;;?D=9;9=@<<==>8<<@AA;;:C?BA?C?::995===)<7:73393333777.3333333$3838,333&38817898766//(..374335/5666<>666CCDFBBBD@AAAB?BBA@@@9:7;@CCC@BBBBBBBC?AABCCC@CC@BBA<>?BBC;AAB?A@AAA/AA<@>>>AAA@@1738>AA6;8<ACCC@CA???BB;?>?AA=BBB?BBBBCBCBBBBBBAA=>=>B@??888@<?@AAAA<A<BBBC@BAAB
@ATNG8:01177:06607
GATGGTAGCATCATGCATATCTCACCAGAAGATCAGGAACTCTAGAAGAATTCAGATTTTTAACACGAGAGTAAACGTAAAAAGAAGGTTTTACAAGACTCACGTTAACAATATTGCAGCAGTACGCACACAATCGAAGCGCAGTAAGGATGGCTAGTGTAACTAGCAAGAATACCACGAAAGCAAGAAAAAGAAGTACGCTATTAACTATTAACGTACCTGTCTCTTCCGAAACGAATGAGTACTATGTAGAGCTCTATACTACCATCGTAATTGCGAAGTCT
+
:95<:;;ABBBB>A<=>CCCCEECC@BBA<;;9>>=;?;>?:=?AA6886=7;;::;?==+=433338898/0/)0/09;;;+;:6:.955&9@@49:?@?=>??<??CC@BCB?BBBAEFBBCCDCCBBBC@BBBB9;;CBBCBB@CAC;;9<AAAA;;:;????>@;>>:===7==8881733,33777'3>9ABBBCC>>>=B8;;?@=A=87:AA?@BABA??<>+/0=8<>;0//==BBBBBBC??>B>>;;=>>?>>>>;888A::5;<BCCC?B999
@ATNG8:01182:06629
GATGGTAGGTGCACATGAGTGTATCCAGAAGATCAGGAACTCTAGAAGAATTCAGATTTTTAACACGAGAGTAAACGTAAAAAGAAGGTTTTACAAGACTCACGTTAACAATATTGCAGCAGTACGCACACAATCGAAGCGCAGTAAGGATGGCTAGTGTAACTAGCAAGAATACCACGAAAGCAAGAAAAAGAAGTACGCTATTAACTATTAACGTACCTGTCTCTTCCGAAACGAATGAGTACAGAGAGTACGATATGTCTACCATCGTAATTGCGAAGTCT
+
;;5:9==>?BBBBCBBBDCCCBBBB?@@@>BAAABC=@>@AAAAAA=@A=@=@?@;;;;;*;>ABCCCCHGEDC9BB;;;;;*;@>B>BBB8BBC@C;:;CBCBB?BABC?ABC@DCAABCBBCCBAACBBB@BBCC@BBBBCBCC?BBCCC?BCCCCDCB@BBBA@??DD@CAA>@@AAA9@9939AAAB3BC@C999BBBBD?B<;;BB<@;?CCBB@BB@@@BA@C@CCC>AAA@BBBABBBCBBBCCCCCAAABBBAAABC@BAAABC@A678?>:;::;
@ATNG8:01208:06646
GATGGTAGTAGTACACTAGTCATACCAGAAGATCAGGAACTCTAGAAGAATTCAGATTTTTAACATCGAGAGTAAACGTAAAAAAGAAGGTTTTACAAGACTCACGTTAACAATATTGCAGCAGTACGCACACAATCGAAGCGCAGTAAGGATGGCTAGTGTAACTAGCAAGAATACCACGAAAGCAAGAAAAAAGAAGTACGCTATTAACTATTAACGTACCTGTCTCTTCCGAAACGAATGAGTACTATAGACTATCTGAGACTACCATCGTAATTGCGAAGTCT
+
@B;;69:AA@BCACBCCBBBB@?>@=A;;6:B;;;A;@9?A@==59299395>>995<<<+>7;?>::::==378-73444444#4828-333&3:;7<<=BA@?8948;=?9?AA?BBBCCCCCCDDBBBCBB@BDCC@BBBABBBB>C?CAC?AAACCDCC=AAAAAA?CC?999599AAA9@>>9:99999%:=;A858AAA;:7;799AD5;7;BCAA>BCCCCCD?B?BBA<BAA>?@@CBBDCCCCD?>>>ACCCAAAACCD?CAAABC?D?CCBB?BCAA
@ATNG8:01172:06669
GATGGTAGAGTATCATGTGTATCTCCAGAAGATCAGGAACTCTAGAAGAATTCAGATTTTTAACACGAGAGTAAACGTAAAAGGAAGGTTTTACAAGACTCACGTTAACAATATTGCAGCAGTACGCACACAATCGAAGCGCAGTAAGGATGGCTAGTGTAACTAGCAAGAATACCACGAAGCAAGAAAAAGAAGTACGCTATTAACTATTAACGTACCTGTCTCTTCCGAAACGAATGAGTACTACTCTCAGAGACACACTACCATCGTAATTGCGAAGTCT
+
///7)//=BCBCBBBBBBCBBBBBB?BBB>;::<@@;@;?AAAA@B;>>294;@C??@A@0@=BB@AAAAAA@D>A@<@AA09496949<;+9//)/::::<=AB5;5;;4:>@189?>?A@AABBB=@@00+0==@;BBBBBB@@>A@CBB@A@@?>?9:55?AAAC>AA=@@@<==00+/6939:;;?0=C?@8==BBBAB?F>A===8=4::;;;=@@>?CCC?B?@@@9>5504<=9:::<??>>????>737<;>?@@@=A@ABBB>@199:>89999
@ATNG8:01179:06681
GATGGTAGTACATGATAGACGACACCAGAAGATCAGGAACTCTAGAAGTATTCAGATTTTTAACACGAGAGTAAACGTAAAAAGAAAGGTTTTACAAGACTCACGTTAACAATATTGCAGCAGTACGCACACAATCGAAGCGCAGTAAGGATGGCTAGTGTAACTAGCAAGAATACCACGAAAGCAAGAAAAAAGAAGTACGCTATTAACTATTAACGTACCTGTCTCTTCCGAAACGAATGAGTACCTCTCAGACGCTCGTCCTACCATCGTAATTGCGAAGTCT
+
@B@@<AGCGBB@BCDDDCCCBBBBC@DCC@CCCAA@>B?BBBBBA?=ABAB=@CCCCCCC5C?696?;;;=BBD=ABBBDCC0;;;.;4;;;5;:<9;;;;=BBBC>A?AB<>>?<??BBBCFHCBBBCDCBB@BGCD@BBCCCCBC@EAC@@?@BBCCBBB@CBBBCC?BB>BCC;<<998*9@@;999999%99<>:49B@AAB<=<8;AF<;7;@BBC@CCBBBBB>A?ACE=BBD>??CDDDC?@@@CDCDD@@@BBBB@BBB@B==>BB?B@BBBB?B???
@ATNG8:01179:06687
GATGGTAGTATCTGCACACTCTGTCCAGAAGATCAGGAACTCTAGAAGAATTCAGATTTTTAACATCGAGAGTAAACGTAAAAAGAAGGTTTTACAAGACTCACGTTAACAATATTGCAGCAGTACGCACACAATCGAAGCGCAGTAAGGATGGCTAGTGTAACTAGCAAGAATACCACGAAAGCAAGAAAAAAGAAAGTACGCTATTAAACTATTAAACGTACCTGTCTCTTCCGAAACGAATGAGTACTACTCTCAGAGACACACTACCATCGTAATTGCGAAGTCT
+
::4;5:9>=;0////::<<><<<>>8<<>7;;9::B4;44=;445;7;>9>?8900/;;;$0*////::/54>>=3:933333$3;6;,333&333,3888888//(/(/6066828555@@@?====>BCBC?BAAA?AAB@@?BB?B@BBB@BCCBBBAA>@B@A@C=A@>>?=077;;;38>=<778899%979(85229<9=9+25'5:88-22'29:4405<889;;7;8;<<5;<;6377;;==?<==>?@@@@AB@@:?:88898888//*/3<>;=9=>>=
@ATNG8:01185:06668
GATGGTAGTAGTACACTAGTCATACCAGAAGATCAGGAACTCTAGAAGAATTCAGATTTTTAACATCAGAGAGTAAACGATAAAAAAGAAGGTTTTTACAAGACTCACGTTTAACAATATTGCAGCAGTACGCACACAATCGAAGCGCAGTAAGGATGGCTAGTGTAACTAGCAAGAATACCACGAAAGCAAGAAAAAGAAGTACGCTATTAACTATTAACGTACCTGTCTCTTCCGAAACGAATGAGTACACATCGTCGTGTCGTGCTACCATCGTAATTGCGAAGTCT
+
<>:?;>@=;;;C===>666;9444=3494.47-.-8(-(-5:9:<=8<<7<9996;;>=>+;4886///0/688:;1333338888$89,3,3333$38839:9998<<<<.86==66553<9=>A???A@ABB999F@DBCB>A@AA>>>?;??BBB?BBBBBBBB@BAB@@@<;;5:::3;;AAA9A;;488888(8=9<<=A@????3838>>=4:69?BAA?AA?@>AA>C>BDC>99:@BBACCBBBBBAAACDECCCBABDBBBB@BAAABC<?<?ABB?BBBB
@ATNG8:01196:06691
GATGGTAGCACGACACGACGATGTGTACTCATTCGTTTCGGAAGAGACAGGTACGTTAATAGTTAATAGCGTACTTCTTTTTCTTGCTTTCTGTGGTATTCTTGCTAGTTACACTAGCCATCCTTACTCGCGCTTCGATTGTCGTGCGTACTGCTGCCAATTATTGTTTAACGTGAGTCTTGATAAAACCTTCTTTTTACGTTTAACTCTCGTGTTTAAAAATCTTGAATTCTTCTAGAGTTCCTGATCTTCTGGACGTCGCGGCAACTTGACACTACCATCGTAATTCGCGAAGTACT
+
?94459:::==:445555555545;9566==>:C@@C?BB=@4659;<<<8===9>2:.94::5;055:;;;:77676666$//0666:3777AA594B8BC8A@@9391226577./).96060-,,,,,-33)22:943/..788...42222-.(.05(.238991959:777.///)/./778+7/8-55777'5575909375././//55'5656'58;8<=.2.22,27:79791929997985///599:99AA=355...(-2,,---2,36855626)..-7727-..2
@ATNG8:01205:06668
GATGGTAGCATCATGCATATCTCACCAGAAGATCAGGAACTCTAGAAGAATTCAGATTTTTAACACGAGAGTAAACGTAAAAAGAAGGTTTTACAAGACTCACGTTAACAATATTGCAGCAGTACACACACAATCGAAGCGCAGTAAGGATGGCTAGTGTAACTAGCAAGAATACCACGAAAGCAAGAAAAAGAAGTACGCTATTAACTATTAACGTACCTGTCTCTTCCCGAAACGAATGAGTACGTGTGCGACGTGTCTCCTACCATCGTAATTGCGAAGTCT
+
7777689:5449;566>@>>>>===:>;;7;<<<@=9=9=<<<5558==8<8<5555==;):.3373333<:::.7744444$4:393999+99=99;6@C<<<?2906<8<@A?AA@>:;569E@@@=<5;4:@?A=A:::A;9:?A9=00)/0;;;;=@295:::>6::<;?;7:9988.37/(/6>>>,/0)/96688977(-(---4(-(-.55<8<<<<;<=033(388(33<39:73333333399:;==95559803..(.5377703688/-(----
@ATNG8:01208:06678
GATGGTAGCTCGCTGATGATATCTCCAGAAGATCAGGAACTCTAGAAGAATTCAGATTTTTAACACGAGAGTAAACGTAAAAAGAAGGTTTTACAAGACTCACGTTAACAATATTGCAGCAGTACGCACACAATCGAAGCGCAGTAAGGATGGCTAGTGTAACTAGCAAGAATACCACGAAAGCAAGAAAAAAGAAGTACGCTATTAACTATTAACGTACCTGTCTCTTCCGAAACGAATGAGTACATAGATATACGTATAGCTACCATCGTAATTGCGAAGTCT
+
//::6=@<><A=C;;;DDAAABDCCA;;;@CCBBBB>B>BBB@@@A>AA?B?AAAABBBB3B?A@AA@@@A??>5:9;@A@@,@B>B?BBB<CBB=<<<ABCC@@?@?BEADCC?ABCCDCCBBBCCCCCCC@DBCB8::BBBDDF?B?A;:6;AABBDDE@@@@BBC@CCA@?><?>BBE>DAB;999989%9B;@??;;:>>?18167==7>;??BBA?BC?@?AB?B@BCD=BBD@:::BAABCCCDC>>?==<888>:;;>=8=866<<;?:;;A@;@;88
@ATNG8:01210:06675
GATGGTAGATATATGCACGCTCTACCAGAAGATCAGGAACTCTAGAAGAATTCAGATTTTTAACTGCGAGAGTAAACGTAAAAAGAAGGTTTTACAAGACTCACGTTAACAATATTGCAGCAGTACGCACACAATCGAAGCGCAGTAAGGATGGCTAGCGTAACTAGCAAGAATACCACGAAAAGCAAGAAAAAAGAAGTACGCTATTAACTATTAACGTACCTGTCTCTTCCGAAACGAATGAGTACTGTATCTATGTGTGCGCTACCATCGTAATTGCGAAGTCT
+
:;49.44;;<@BDCCCCBB=@DEDA?A:96;CA;;::>?>@@@@=<17949<AAAA@AB@2@<979>:://////(///6666'//)/)///&/893773333377272895:<<8?>=<BCCCC@@A;;;BB8;;BC5;;;;@@@@6;6;;;6;ECCCCDD?BAAACC?BB??A?6;;7777(7;;8777777#7;49788=:99:/3/3<;805059@9949:445;=8<9<<</499.738>?@ABAA????@@@A>==@???>>?@@@8886;6:;@>9C699
@ATNG8:01164:06723
GATGGTAGATATATGCACGCTCTACCAGAAGATCAGGAACTCTAGAAGAATTCAGATTTTTAACACGAGAGTAAACGTAAAAAGAAGGTTTTACAAGACTCACGTTAACAATATTGCAGCAGTACGCACACAATCGAAGCGCAGTAAGGATGGCTAGTGTAACTAGTAAGAATACCACGAAAGCAAGAAAAAAGAAGTACGCTATTAACTATTAACGTACCTGTCTCTTCCGAAACGAATGAGTACGTGTGACGTACGTGAGCTACCATCGTAATTGCGAAGTCT
+
<<<B=@@CCEEBBBCBCCCBBBB@@;@CC@CCBA@@?B?BBD;;<B?BD?C?;::A@DDC2C?CA@=B?;>898*97;??@?1@A?B@CFC;CAB?ABBBCCC::9;@CC@CDD@CBAABBCCCC@BBCCBB?BCCE?A@AADCBB>C@C@?>@CCCC:<;?BBBBBB?BC@?@??BABBB>A@@;999988%8A<@>>?BBBAA<A9==BB<A<>>BBB?BCAAABB>A>ACC?CBC?BBBBBBBCBBAABCCB?>>BBBBBBBB?B??@BB@C?CCBB?BBBA
@ATNG8:01166:06706
GATGGTAGCTATACGTATATCTATGTACTCATTCGTTTCGGAAGAGACAGGTACGTTAATAGTTAATAGCGTACTTCTTTTTCTTGCTTTCGTGGTATTCTTGCTAGTTACACTAGCCATCCTTACTGCGCTTCGATTGTGTGCGTACTGCTGCAATATTGTTAACGTGAGTCTTGTAAAACCTTCTTTTTACGTTTACTCTCGTGTTAAAAATCTGAATTCTTCTAGAGTTCCTGATCTTCTGGTCTACTACACTGTACTCTACCATCGTAATTGCGAAGTCT
+
CCAA@BBCGJ@@@CDFBCCECBBBA@@ACACC?ACCC<CC?A?ADBBBGD@BBCCB?A?ACCD>?=@CCBBBBBA<9::::)9?<@AAA<ACBB?ABB?BB<88:A@@?CAAABDBB@BCD:=:=?>78:::<@@@@<:9;>889=====@:///7//89==8=:=>>A?>>>>8:8888)89>:88888(8@=?>9?C?;;;><::4::::*;;;;@<A>BC=@@@A>>>=@=ABAAAA7;;A:;;;@@@>>::::///=====9=///;;7;16;>==B@AA
@ATNG8:01181:06737
GATGGTAGTATCTGTCTACGAGAGCCAGAAGATCAGGAACTCTAGAAGAATTCAGATTTTTAACACGAGAGTAAACGTAAAAAGAAGGTTTTACAAGACTCACGTTAACAATATTGCAGCAGTACGCACACAATCGAAACGCAGTAAGGATGGCTAGTGTAACTAGCAAGAATACCACGAAAGCAAGAAAAAAGAAGTACGCTATTAACTATTAACGTACCTGTCTCTTCCGAAACGAATGAGTACACACTCTCATATGACACTACCATTGTAATTGCGAAGTCT
+
CECD?CCCBBBBCCCCFDCCCCBBBABBB@BBAA@@;@=@@A?@?CABB>A?AB@@?AAA3A?BCCBBDCCCCC9=>;:9::';B>?=BBB<BGFEDCCBDCCAB=A?BB?BBC@BBBBBDDDCCCCCBCBB?BCCCC>CCCCDDC?B?B?@=@BBCCCCC?BBBBBB?BB@BBB<??DCC=?::3999999%9?;?97:B>@A@<@<>=>>;B<AACCE@CBAAAA@=A=??D=BBA?ABCCCCCCCCAAA?@;=??B???BBA@=??>?BB@E>BACC?BBBB
@ATNG8:01183:06725
GATGGTAGGACGAGCGTCTGAGAGGTACTCATTCGTTTCGGAAGAGACAGGTACGTTTAATAGTTAATAGCGTAACTTCTTTTTCTTTGCTTTCGTGGTATTCTTGCTAGTTACACTAGCCATCCTTACTGCGCTTCGATTGTGTGCGTACTGCTGCAATATTGTTAACGTGAGTCTTGTAAAAACCTTCTTTTTACGTTTACTCTCGTGTTAAAAATCTGAATTCTTCTAGAGTTCCTGATCTTCTGGTGTCTGATCTGTATCACTACCATCGTAATTGCGAAGTCT
+
884405=>:;;:;:8444444:9939455:9949499(487<599555<=8<<<999)9.59<@;A?AA@<A9949B5;;>>=+==?6666@6<==?9>6965@49995<A=@BBBAAAA=A@@<@<@@B@A@BA<@@AA=BBAA@@BABBBAAAA?@;@AA>BC@D?BCBB@AGBD@B;;;;;*;9A4<:BBB1@ACBB799;9??;=9;.5555$499995;;@A>@@@;;9A:?:@A@ABB8:;C@CBBBBACAACCBBBC@@@BA>@;<;;A>A@BCCC@CB;<
@ATNG8:01194:06721
GATGTAGAGAGACTGTAGCGCACCCAGAAGATCAGGAACTCTAGAAGAATTCAGATTTTTAACACGAGAGTAAACGTAAAAAGAAGGTTTTACAAGACTCACGTTAACAATATTGCAGCAGTACGCACACAATCGAAGCGCAGTAAGGATGGCTAGTGTAACTAGCAAGAATACCACGAAAGCAAGAAAAAGAAGTACGCTATTAACTATTAACGTACCTGTCTCTTCCGAAACGAATGAGTACGATGAGATCTCGTGTTGCTAATCGACGAATAGAAGTCT
+
?@@@@CCFBBBBCCCDDCCBBCBC>CCB?CCCBCC?C?BBBDDCC?BB?B?BA@:9999.9?AB???CAB?>>5<?:;::;*;B>@599949BB>CCBBCDDCC<?<??<?CD@CBCCCBBCCDDBBBCAA>@CCD?BAABCBBB?B?BAA>ACCCDCAA?BCBBBB?BC??>?999CAC;@??9?@@@@2@A>A???B@@AA<>:==@@<@=A@CBC@CC@@@CB?A?AAB=BBB?BBBBBCCCCCBCBB?AAAAAAA;???A<AAA=>>A=<=<A<@@@@
@ATNG8:01198:06727
GATGGTAGATACTCGCTGATACACCCAGAAGATCAGGAACTCTAGAAGAATTCAGATTTTTAACACGAGAGTAAACGTAAAAAGAAGGTTTTACAAGACTCACGTTAACAATATTGCAGCAGTACGCACACAATCGAAGCGCAGTAAGGATGGCTATTGTAACTAGCAAGAATACCACGAAAGCAAGAAAAAGAAGTACGCTATTAACTATTTACGTACCTGTCTCTTCCGAAACGAATGAGTACACATCGTCGTGTCGTGCTACCATCGTAATTGCGAAGTCT
+
<><C@BCCBCBBCCCCCCCCCBCCD>BBB=BCEE??>@@DCBBABB@BB>B@BCA>>>>>.>?@@ACBBBBAB@9?=?@@@@,@@=A=AAA9A@AACBBBLFF;;8;@BB?BCC?BBCCCBBCCBBBBBBCC?BBAB=@@@ADEBB>B@DDD@BBBC?DBB@BBBBBB@DC?AAA?BBCBB=BAA=A@@@@.@@>AABBB@A??<?<?AAAA9A@@BBB?CB???BC?C=@@C=CCC?AAAAACCACCCCCBAA???AABBCBBB@B?@?CC@C?BA994:???
@ATNG8:01204:06709
GATGGTAGTACATGATAGACGACACCAGAAGATCAGGAACTCTAGAAGAATTCAGATTTTTTAACACGAGAGTAAACGTAAAAAGAAGGTTTTACAAGACTCACGTTAACAATATTGCAGCAGTACGCACACAATCGAAGCGCAGTAAGGATGGCTAGTGTAACTAGCAAGAATACCACGAAAGCAAGAAAAAAGAAGTACGCTATTAACTATTAACGTACCTGTCTCTTCCGAAACGAATGAGTACGATGAGAGAGCTCTCTCTACCATCGTAATTGCGAAGTCT
+
BBAA>B@<==94554:555>@@>>=7>55.599555.515==<@BA=A@>A;><=959595#5.5<>@@@DC;;;0;;44444$495;:@@@2@6976?;;;=>CC:>@CD???>8594@>@;;;BBDCBBBC?CBBB?BBBBCBBD@GBHAA?ABBBCBBB@CBBBDD@BB@BBC4:9999/7<;8<<<<<<%7717333::::=6:6:;;;7<8=9@?>9=><<@AA=@=@AA<@AC>889@??>BBBBBBBB@@????AAABDD?A888CD=B>ABAC=????
@ATNG8:01207:06701
GATGGTAGTGCATATCAGCGCAGCCCAGAAGATCAGGAACTCTAGAAGAATTCAGATTTTTTAACACGAGAGTAAACGTAAAAAGAAGGTTTTACAAGACTCACGTTAACAATATTGCAGCAGTACGCACACAATCGAAGCGCAGTAAGGATGGCTAGTGTAACTAGCAAGAATACCACGAAAGCAAGAAAAAAGAAGTACGCTATTAACTATTAACGTACCTGTCTCTTCCGAAACGAATGAGTACGATGAGATCTCGTGTGCTACCATCGTAATTGCGAAGTCT
+
@@;A7@<BBBCCCCDDBBBBBACFF>BBB966<><<7<=@@@:::<7;;8A7:<:9::::9#97@9;A@@DCCCC>CBAADDD5AA=B@CDD;CCC@CCCCCBBBB?C@BB@BBB@BBCDCCCBCBBBAABCC@CBBB@CBBBCC@@>A@CAA?ABBCCCCB@CEECBB?@?8???6::DCC>A@@;999999%:>;>A@ACCBAA48437>@9?<;?DCD@CB;;;AA5;5;AA<@CD?AAABBFCCCBBBBBBBAAABB>?>BCC<AA@@BB?B?CCBB?B@@@
@ATNG8:01168:06775
GATGGTAGCTATACGTATATCTATGTACTCATTCGTTTCGGAAGAGACAGGTACGTTAATAGTTAATAGCGTACTTCTTTTTCTTGCTTTTCGTGGTATTCTTGCTAGTTACACTAGCCATCCCTACTGCCGCTTCGATTGTGTGCGTACTGCTGCAATATTGTTTAACGTGAGTCTTGTAAAACCTTTCTTTTTACGTTTAACTCTTCGTGTTTAAAAATCTGAATTCTTACTAGAGTTCCTGATCTTCTGGCTCTCGTAGACAGATACTACCATCGTAATTGCGAAGTCT
+
CCCCACCBB=><ABB=<<ADA???;95599@@;?;;<0;B5;6996>@@@9CBBA?5:5;;9@=A;???@==::;8;??;?+47383333&3;884::;7;A?>?><7827:??BBBC?BA@@<;867//(.5327:994997;;=97669<<777:1522.222'227666666890559=9+7+22'25666)7??AC:B:555=599:==A9=@@@,;///73737758<@=<;//)//53799>:>==799///;;666<@@>>>?<==5:;=?<=8=588>>;?>@@
@ATNG8:01171:06766
GATGTAGAGAGACTGTAGCGCACCCAGAAGATCAGGAACTCTAGAAGAATTCAGATTTTTAACACGAGAGTAAACGTAAAAAGAAGGTTTTACAAGACTCACGTTAACAATATTGCAGCAGTACGCACACAATCGAAGCGCAGTAAGGATGGCTAGTGTAACTAGCAAGAATACCACGAAAGCAAGAAAAAAGAAGTTACGCTATTAACTATTAACGTACCCTGTCTCTTCCGAAAACGTATGAGTACTGCGTCTCACTCTCGACCTTACCATCGTAATTGCGAAGTCT
+
@=@@<<@:@:<>995<<=A9;6>=5<<<;@;;9:56;<@=44449.4A>B?BB555:::'=6;<::=====A=33344444$55.5.5::+<<96<////::44.439:39:>8>?:99>;?<A995@9:989=9925:<;<<;;8C;??:7:<<<>::>::=B?;@>@@;@A>083777(33717777;;%7;5;88=AA877749499::5;4:6=444(3::345:590----&-----7-/3;;;;:::<;;887765---(-(-5026///;8;187==9554;
@ATNG8:01181:06761
GATGGTAGTGTCATATGAAGAGTGTGTACTCATTCGTTTCGGAAGAGACAGGTACGTTAATAGTTAATAGCGTACTCCTTTTTCTTGCTTTCGTGGTATTCTTGCTAGTTACACTATCCATCCTTACTGCGCTTCGATTGTTGCGTACTGTTGCAATATTGTTAACGTGAGTCTTGTAAAACCTTCTTTTTACGTTTACTCTCGTGTTAAAAATCTGAATTCTTCTAGAGTTCCTGATCTTCTGGTAGAGCGTGCATATATCTACCATCGTAATTGCGAAGTCT
+
<:::;>>BCBBBBDB<AA<CCCCBBBCB@??;:.4444)4<7=9=>?C>>@:666;;.5.594:2549=9;@BBBCC@DEFE5BB@C=CC<@?@A:B=B?BC?BCBBBB@BCCFCCCC@CCC@DBCBBBB?@@=@ABA=BE@;;<DFDBCCAAA@@CGGACFAC@BBC;;;CBB>B;;;;.;>C<@@@@@0BCCBC=@ACBBBC@@@;?@?@1@AAAA>A>ACACCCBAAAAC?AACCCC=??C?@@CA@@@@@@??AAA?????<?@????<?=ABBB=@?AA
@ATNG8:01185:06791
GATGGTAGAGAGAGCTCTCTCATCGTCACTCATTCGTTTCGGAAGAGACAGGTACGTTAATAGTTAATAGCGTACTTCTTTTTCTTAGCTTCGTGGTATTCTTGCTAGTTACACTAGCCATCCTTACTGCGCTTCGATTGTGTGCGTACTGCTGCAATATTGTTAACGTGAGTCTTGTAAAACCTTCTTTTTACGTTTACTCTCGTGTTAAAATCTGAATTCTTCTAGAGTTCCTGATCTTCTGGCGCTCTGTCACGTCTGCTACATCGTAATTGCGAAGTCT
+
>:<C@BBBBBBCCCCBBC@@?>777///::<:@6@;;:)99498@@@AAA@6:5:987<6:5::.5649:@@?>>@977787)8917;97,339:49:;68;)//66695:=?A?99;57776;;<===?==99;999-//=<>==;;888=;;;B=;;;1981617<:66>=>@-//888-8393;<=<<*<:888(86559778::-565'222290505:/5555666/505<=866+,,,,,,,-3335>?<<=<>AA?@==>@>==070::@@=?@@@
@ATNG8:01188:06782
GATGGTAGAGAGGAGCTCTCTCATCGTACTCATTCGTTTCGGAAGAGACAGGTACGTTAATAGTTAATAGCGTACTTCTTTTTCTTGCTTTCGTGGTATTTCTTGCTTAGTTACACTAGCCATCCTTACTGCGCTTCGATTGTGTGCGTACTGCTGCAATATTGTTAACGTGAGTCTTGTAAAACCTTCTTTTTACGTTTACTCTCGTGTTTAAAAATCTTGAATTCTTCTAGAGTTCCTGACTTCTGGTGTCTGATCTGTATCACTACCATCGTAATTGCGAAGTCT
+
@?>@>B@::=;;4;;5556;;>=>>B:66;=;?=BCCD?DDAC@BB<<<<@095:==38244:;7;7;>@@C?A:?9B@CCC133,377>1>AAA?A:00+0;500/(/9939@@;;>@@>7556A;AABA=:;;=A>?@:==?>>>>>>>?BB>>;;6;;;:==8=;===@>>>>>;?>@EH;E;?5;;:::*;;>>?7>>>886;<666(7:<:+9<=8=A6;4:9/7=<675:<A:===>>:>?A5;;>==AB???AAAA==>9:>166///=7=16:@@<??@B
@ATNG8:01201:06777
GATGGTAGCTCTGCTCTGACTCTCGTACTCATTCGTTCGGAAGAGACAGGTACGTTAATAGTTAATAGCGTACTTCTTTTTCTTGCTTTCGTGGTATTCTTGCTAGTTACACTAGCCATCCTTACTGCGCTTCGATTGTGTGCGTACTGCTGCAATATTGTTAACGTGAGTCTTGTAAAACCTTCTTTTTACGTTTACTCTCGTGTTAAAAATCTGAATTCTTCTAGAGTTCCTGATCTTCTGGATAGCGACGCGATATACTACCATCGACACTCCAAAGTCT
+
BBBC@BBCCB=BCCCCCCBB:<=CC;;;@@@@:@AA=BD?B?BBBBBBC?CDCCC=A=A@@:7AAC@ABCAA@C@CBDEG59;6:A>@:ABBC@C;;79B499AABB@BFDCBCBB=@@C9<8;CBBCDBB=AA;;7;BB@@@@@C@A@BAB@@=@BC?BC@C@CCCBBBCGF@CCDDD<D?C?@AAA@,AAAAF>C<;;BBBA@A4;;;;*;?@;;5;4;A>ABBCCBD?C>A@?@;;5;AC>BBA@@BBB;;;AA?@@B@@@@BBAAACCCCB?BB>CBAA
@ATNG8:01208:06774
GATGGTAGCGCGACGAGCGTAGACCCAGAAGATCAGGAACTCTAGAAGAATTCAGATTTTTAACACGAGAGTAAACGTAAAAAGAAGGTTTTACAAGACTCACGTTAACAATATTGCAGCAGTACGCACACAATCGAAGCGCAGTAAGGATGGCTAGTGTAACTAGCAAGAATACCTCGAAAGCAAGAAAAAGAAGTACGCTATTAACTATTAGCGTACCTGTCTCTTCCGAAACGAATGAGTACTGCGTCTCACTCTCGCCTACCATCGTAATTGCGAAGTCT
+
@A;:05=>:@@BBBB;9;A@B@ABD=ABB@C@:;;D?B?BBB::9>;=?:;49=988888'7133333787333(3795555$5;.5.599+955.5555<<<@@:>;:;5;@@=@@C?BAB@@@@BBDBA@<@@>?=?:99?=<=4;4:??=@A@?@BBB@BBBBBC?AB<<<<1773//(///(/////$/:498888:5556;488:@6>>=>97702......(..38=0555/55559;;>>88?BBBBBBB?@9959??=B878??9<;@@?=;@999
@ATNG8:01176:06804
GATGGTAGCTCACGTACGTCACACGTACTCATTCGTTTCGGAAGAGACAGGTACGTTAATAGTTAATAGCGTACTTCTTTTTTTTGCTTTCGTGGTATTCTTGCTAGTTACACTAGCCATCCTTACTGCGCTTCGATTGTGTGCGTACTGCTGCAATATTGTTAACGTGAGTCTTGTAAAACCTTCTTTTTACGTTTACTCTCGTGTTAAAAAATCTGAATTCTTCTAGAGTTCCTGATCTTCTGGGATGTGTGCGCAGTGCCTCCATCGTAATTGCGAAGTCT
+
EEB==ABEHCCBBCCCBBBCGCBBBBBCECBB?BCDD>DD@E@CCCCDCC?BBBBA=A<@@BCAE?ABCBBBCCA>99999999":99:(9=@==BBB?AD79:??BA=@BFB>;?F>AAC?D?BBBBBBBB?BBDB7;;@A@@@@?@@@AABAA<;8:<@@;>:>@>><>@:;57:=;8+81946;;8=.9::?:3:588?>==;:4;<<:9%65579495//*/::9@BC?B@>>?C?;:?@@@7@000=?@<?@@<<:@;??=???@>>;><@AAA=A>8=
@ATNG8:01181:06810
GATGGTAGTGTCAGTGCGCGTCGTCCAGAAGATCAGGAACTCTAGAAGAATTCAGATTTTTAACACGAGAGTAAACGTAAAAAGAAGGTTTTACAAGACTCACGTTAACAATTTTGCAGCAGTACGCACACAATCGAAGCGCAGTAAGGATGGCTAGTGTAACTAGCAAGAATACCACGAAAGCAAGAAAAAAGAAGTACGCTATTAACTATTAACGTACCTGTCTCTTCCGAAACGAATGAGTACGAGAGAGCACACGTGTCTACCATCGTAATTGCGAAGTCT
+
CCCC@E@?ABBBBABBBBBBD?CBC@BCGAGCCCBB?B?BBB<<;B?AA?B?BB::9BAA/B8::=?BABA>>?8?>@CGDD1BB@B@BBC:BAA?ADCBCCMB@?AACC?BBB8@@BBBBBBBB@@@@@@@?BBBC@CBCCAAAA>C@CCB@AABCBBCD>@@BCCC@CC?889?A@@@B:AAA>AFDDDC)DC?A888A@?>@<?:==AA7;7;>B??=?BAABBC@B?BBB>BCD<??CBBCBCAAAC;;>BBBCBB@;;;>>:=;::BB?A<BBBB?B???
@ATNG8:01182:06834
GATGGTAGTGTGTCTCTGAGAGTAGTACTCATTCGTTTCGGAAGAGACAGGTACGTTAATAGTTAATAGCGTACTTCTTTTTCTTGCTTTCGTGGTATTCTTGCTAGTTACACCAGCCATCCTTACTGCGCTTCGATTGTGTGCGTACTGCTGCAATATTGTTAACGTGAGTCTTGTAAAACCTTCTTTTTACGTTTACTCTCGTGTTAAAAATCTGAATTCTTCTAGAGTTCCTGATCTTCTGGACAGAGTGTGCAGATACTACCATCGTAATTGCGAAGTCT
+
4<<<:@=;;9445;566;;@@B@;;;B@>=>@:??@A9AB6;5::;CCBC@CBBBB>B=@@?@:>=@@@@>>>><*//777'//)/<==6=>??:;;?659.9@BABCBECDF@CA@7;::6:=B@AABBBB?AAAA6;:;CCB;;:@::9?>99.9==8=:;=:>?@@<=><<9@CCFD9D@C999BCC1CCBFL>CCAA;;::=@=@ABA0995;;=@=@@;@@A>>==4:4:9<>@A?BAC>9::CCA@ABCBBBBBABBBB?A;;;@@<@=BC;;5;;;;
@ATNG8:01184:06844
GATGGTAGTCTCAGATAGTCTATAGTACTCATTCGTTTCGGAAGAGACAGGTACGTTAATAGTTAATAGCGTACTTCTTTTTCTTGCTTTCGTGGTATTCTTGCTAGTTACACTAGCCATCCTTACTGCGCTTCGATTGTGTGCGTACTGCTGCAATATTGTTAACGTGAGTCTTGTAAAACCTTCTTTTTACGTTTACTCTCGTGTTAAAAATCTGAATTCTTCTAGAGTTCCTGATCTTCTGGGTGTATCAGCGAGTATCTACCATCGTAATTGCGAAGTCT
+
@@?@9=ACCDCCAAACCCBDCCDCCBBBB=BB?BCCB>BDADACCCEEED@BBA@AAD?BB@@5;8;9@=?B==C>?@BBB2AA?BACC<BBCC?BCB?CB9;;BCCDACCCCCCCC@CBE@B@BCCCABBC?CCCC@CBBAB@BAB@@@AAA@@>@;;7;C?B?C;;;BBBBC@BCBFH:B?B=AAABA,AA;;;0;ACBBBCB@B=@AA@0AA@@A?B?BB@CCBCBCE@D@CCBCBA?AABC=BBBBABBBBBBBBBCCCBB>A@@@AC@C@BBBCAD::9
@ATNG8:01193:06824
GATGGTAGCGCACACATAGATACAGTACTCATTCGTTTCGGAAGAGACAGGTACGTTAATAGTTAATAGCGTACTTCTTTTTCTTTGCTTTCGTGGTATTCTTGCTAGTTACACTAGCCATCCTTACTGCGCTTCGATTGTGTGCGTACTGCTGCAATATTGTTAACGTGAGTCTTGTAAAACCTTCTTTTTACGTTTACTCTCGTGTTAAAAATCTGAATTCTTCTAGAGTTCCTGATCTTCTGGAGATACACATGATACTCTACCATCGTAATTGCGAAGTCT
+
CCCD?CCCCDBBAA@BCCDDCCBAABBBBCBB@CBCE<BB@C=@@?@;CD?B@A;;543:@@C@C@CCBCCCD@@=@BCCC,:;;,:=>;4<;@@@BBB?BD:9;BCDGAGECCCCCE@CCC?D?CCAAABBB?@@@A?BAAACAAABCCCCCDCC?BCB@CCAF@BBAA@ABDD@CA@@A7A?C@BCIII3CC;;;0;AA;<;<;:@9@>@@,@@@AB@BACC@BCCBBBB@C@CCCDDC@C@A?ACCCCCCB@@@DBBBCC@@?=@:::@@=A6;;EEACCCC
@ATNG8:01199:06823
GATGGTAGTGTCATATGAGAGTGTGTACTCATTCGTTTCGGAAGAGACAGGTACGTTAATAGTTAATAGCGTACTTCTTTTTCTTGCTTTCGTGGTATTCTTGCTAGTTACACTAGCCATCCTTACTGCGCTTCGATTGTGTGCGTACTGCTGCAATATTGTTAACGTGAGTCTTGTAAAACCTTCTTTTTACGTTTACTCTCGTGTTAAAAATCTGAATTCTCCTAGAGTTCCTGATCTTCTGGATAGCGACGCGATATACTACCATCGTAATTGCGAAGTCT
+
<<<C@BCB@@<CBEADDCCCCCCCB;;9AB::49BBC=CC?B:AABBBBB@BB>69268<<BF@DACDBCBCCDC:;;BBA0A@<@;:;)9;;;5;;=8>B:ADAAAB@CDABBAAD=BBB@B@BBBBBABA<ABBB>BBABBBBBBCBCCBBBB?CDD:;;@C?BBAAABBBB@CBDED;B?B=;;;;;*;@@CC;A@C;;;BBA@=@BAA,A:::@9A9@A>=BB@@@E?B?BBABAB::;C?BBBCBGCDAA;;;BABBB@A=@CCBBD@C=@@BB=BBBB
@ATNG8:01203:06801
GATGGTAGGACGAGCGTCTGAGAGGTACTCATTCGTTTCGGAAGAGACAGGTACGTTAATAGTTAATAGCGTACTTCTTTTTCTTGCTTTCGTGGTATTCTTGCTAGTTACACTAGCCATCCTTACTGCGCTTCGATTGTGTGCGTACTGCTGCAATATTGTTAACGTGAGTCTTGTAAAACCTTCTTTTTACGTTTACTCTCGTGTTAAAAATCTGAATTCTTCTAGAGTTCCTGATCTTCTGGCGCTCTGTCACGTCTGCTACCATCGTAATTGCGAAGTCT
+
@@A@9=@DACEEB;;9AAAABBBB@CBBBCCC@CABC>CC?C@CCCCCCC?BBDDF@C@CEBB@CACCDCCCAA@@CCDCD3CC@CBBB=ACBB?BCC?CC?BBBBBCADDDFBBCC?CCC@E@CB@@@@@D@DCBA?BCBCBBBBBCCCCBBBC=BBD@BB?B?BCCCBBBBDAGCCCC<C@C;<<CCC3CCBBC>BCCCCCBBAA5;;;;*;AACB?B>;;7;BBBCCC?C?CBBB@@=@@B>BBCEECBBBCCBBABAA@@@@CCCDDD?B?CCCC?CBBB
@ATNG8:01207:06824
GATGGTAGTATAGAGCTCTACATAGTACTCATTCGTTTCGGAAGAGACAGGTACGTTAATAGTTAATAGCGTACTTCTTTTTCTTGCTTTCGTGGTATTCTTGCTAGTTACACTAGCCATCCTTACTGCGCTTCGATTGTGTGCGTACTGCTGCAATATTGTTAACGTGAGTCTTGTAAAACCTTCTTTTTACGTTTACTCTCGTGTTAAAAATCTGAATTCTTCTAGAGTTCCTGATCTTCTGGTATACACACTCGCTCGCTACCATCGTAATTGCGAAGTCT
+
CAAC@BBCCCCAABB>DCCDDEICCBBBBBBB>AA@@<AC@C@CCCCAAA?ABBCC>B>@@BC?A;@@BBABABA?CCDDD2AA>BCCC>CCBB>B@@=@C<AABBCC?CCC@;=??;@>@;A<AAA88;??<AA>=9=ABB?????AAAAA>?@;::::=A=A=CAAAAABA@<>;;;;/:9<:88776(8;67818>>>A??>=<7=>=>/>;;;B=A<@@<@AA@??A<A=CAA??@9==A;>==?>>>A:8:=>>A@@@@A=@;888;5;///==7<98=
@ATNG8:01211:06831
GATGGTAGCACGAGTCACTCATATCCAGAAGATCAGGAACTCTAGAAGAATTCAGATTTTTAACACGAGAGTAAACGTAAAAAGAAGGTTTTACAAGACTCACGTTAACAATATTGCAGCAGTACGCACACAATCGAAGCGCAGTAAGGATGGCTAGTGTAACTAGCAAGAATACCACGAAAGCAAGAAAAAAGAAGTACGCTATTAACTATTAACGTACCTGTCTCTTCCGAAACGAATGAGTACGATGAGAGAGCTCTCTCTACCATCGTAATTGCGAAGTCT
+
>===@BCB@A@;;==BA<@BC;::C8@::055@@=@:B=@BBCCBC@@@=?<A???>>==,>:=??@@>@@:99/:9;9444$4:5:.55509BC;@<HCBBBEE=@>@@=@BB>BA@@ABCCCCFDDCCCE@E:;:?B@@?CCBB?B@B@@>ABBCDCCC?DBBBBB?BB????4::???8?BC@CBCCCC)BB?@A>?><??@9<999<;,6/6=@@@?BB@A@BC=?=?BB=BBB>???CCBBBDBB???BB>>;;;>;;:BB=A=>>BA>>6??AA>A???
@ATNG8:01164:06876
GATGGTAGTACATGATAGACGACACCAGAAGATCAGGAACTCTAGAAGAATTCAGATTTTTAACACGAGAGTAAACGTAAAAAGAAGGTTTTACAAGACTCACGTTAACAATATTGCAGCAGTACGCACACAATCGAAGCGCAGTAAGGATGGCTAGTGTAACTAGCAAGAATACCACGAAAGCAAGAAAAAGAAGTACGCTATTAACTATTAACGTACCTGTCTCTTCCGAAACGAATGAGTACGATGAGATCTCGTGTGCTACCATCGTAATTGCGAAGTCT
+
BCDC@BBBBA?@@AABBCBB:;;AB=BBB>AB@9968=:?CCBBBA?BB=@=?@<<<===+=>ABCCCDCCCCC>B9:;MII5AB@C@CCC;CAB?BCCBCDDCC@B@BA?BBB@CDDCCAABCBBBBCCCC@CCDD?BBBCCFBB?BADCB?BCCCDCBB?CCCB@A>@A<@AA799>>>7???>ACCCC3BB?BBBBBBBBB?B?BBBE?B?BACBB@BBBBAAB=A?ABD>CDD?AABCCCCABAACCDBB@AABBBBBBBC@@>?ACC@C<@@CB?BCCC
@ATNG8:01166:06899
GATGGTAGCACGAGTCACTCATATCCAGAATATCAGGAACTCTAGAAGAATTCAGATTTTTAACACGAGAGTAAACGTAAAAAGAAGGTTTTACAAGACTCACGTTAACAATATTGCAGCAGTACGCACACAATCGAAGCGCAGTAAGGATGGCTAGTGTAACTAGCAAGAATACCACGAAAGCAAGAAAAAGAAGTACGCTATTAACTATTAACGTACCTGTCTCTTCCGAAACGAATGAGTACAGAGAGTACGATATGTCTACCATCGTAATTGCGAAGTCT
+
CBBB@CCCABA<<?@;:56;?CCBB<C>>9BBFCBC?CBCCC@@AB@CD@D@BAABBCCC2B@AAABBBBFA@?8=?;;;;;*;@=@5::;4;BB@CBCACCDDC?B@BC@BBB@BBBCCBCCCDCCCBBBD@BBBC?BBBBBBBB>C@DBB@BCCCCDCB?BBBBBB@BB@AAA<??CCF=BBB>AAAAB3BC@BBAACBAAB:>;>@AB=@=A@BBC?BBAAAAA=A?ABB=CAA?ABBBCCBABBFDBCBBBAABBC>>>B>;>???>?;?5;;AB387?@
@ATNG8:01172:06866
GATGGTAGATATATGCACGCTCTACCAGAAGATCAGGAACTCTAGAAGAATTCAGATTTTTAACACGAGAGTAAACGTAAAAAGAAGGTTTTACAAGACTCACGTTAACAATATTGCAGCAGTACGCACACAATCGAAGCGCAGTAAGGATGGCTAGTGTAACTAGCAAGAATACCACGAAAGCAAGAAAAAAGAAGTACGCTATTAACTATTAACGTACCTGTCTCTTCCGAAACGAATGAGTACGAGAGAGCACACGTGTCTACCATCGTAATTGCGAAGTCT
+
<<5506=<<=;;;>>>@C;;;::49.5;=7=AA?@?=@<@>>>=00*0;*0)0<;;7777'7178;;;;;8;;;3=<ABBBA0@A=@<?A@4B;;79AA@BCAAA=>:;=;<<>900/;:AABDCCCCAA@A=@A;;59=??A@AB>B@BCD@C@@ACCBC?BAAA@<6-.)---(-/9;<3===:@A?ABB(=B8B:<<B@>7:8=:<<<948559@AB5:999?=??D989D>>>?@778B@@@BA@@@>??>>?ABBBBBB@?<9796==+0,0@>?:???@
@ATNG8:01173:06868
GATGGTAGCTCGCTGATGATATCTCCAGAAGATCAGGAACTCTAGAAGAATTCAGATTTTTAACACGAGAGTAAACGTAAAAAGAAGGTTTTACAAGACTCACGTTAACAATATTGCAGCAGTACGCACAATCGAAGCGCAGTAAAGGATGGCTAGTGTAACTAGCAAGAATACCACGAAAGCAAGAAAAAAGAAGTACGCTATTAACTATTAACGTACCTGTCTCTTCCGAAACGAATGAGTACACATCGTCGTGTCGTGCTACCATCGTAATTGCGAAGTCT
+
BBEE@BBAB<=@C;;9BBBCECCBC@CCCADEDC@@=@?ABBCBBC@BB@B?BBBBBCCC3C?BCCCBABBBBB=AABBEEE3CB=A5;;;-;CB>B;;9@@>@A?A@CE@BBB@BBBCCBBECCBDBCB?BBBC@C<<;CCAAB?B@BBC@CBBBAAAB@DC@??A=@@>@CC?CC???8?>>;378999%98<<958;49:==:=::BB?B99:BBB?CBAABAA?A?BBB=BCC?<<<BB;;;??BBCBBBCC;;;CCCCCC@CCCCBC@D=A@FC?AAAB
@ATNG8:01174:06877
GATGGTAGTGCGTGAGAGAGAGACCCAGAAGATCAGGAACTCTAGAAGAATTCAGATTTTTAACACGAGAGTAAACGTAAAAAGAAGGTTTTACAAGACTCACGTTAACAATATTGCAGCAGTACGCACACAATCGAAGCGCAGTAAGGATGGCTAGTGTAACTAGCAAGAATACCACGAAAGCAAGAAAAAAGAAGTACGCTATTAACTATTAACGTACCTGTCTCTTCCGAAACGAATGAGTACTATAGACTATCTGAGACTACCATCGTAATTGCGAAGTCT
+
BCCC?BCDCCAA?A@CCDECBBBAA:AIB?BBC::6>B@BCC??AD?BC@B@CDC???@@.?=ACCGBBCBBBB=CBCCCCC5BC@B@DDD;CCC@CBBCCDCBB>B?BA?BAB?BCCCCBCCCCCDDC@@@ABBAC>A@BBCCCB?C@CAA>ABCBBBBB@BBBBCC?BBA::::9:CCC:@::399999:%:>?A@8?CCB@@<@788?@2;5;AAAA?AB;;:AA?B@CCF>CAB>AABBBCCDCCBB?@?BBBBG???BCCC@CBBBCC?C?CCCE@DAAA
@ATNG8:01181:06874
GATGGAGACACGTCGCACACGTACTCATTCGTTTCGGAAGAGACAGGTACGTTAATAGTTAATAGCGTACTTCTTTTTCTTGCTTTCGTGGTATTCTTGCTAGTTACACTTGCCATCCTTACTGCGCTTCGATTGTGTGCGTACTGCTGCAATATTGTTAACGTGAGTCTTGTAAAACCTTCTTTTTACGTTTACTCTCGTGTAAAAATCTGAATTCTTCTAGAGTTCCTGATCTTCTGGGCAGACTCTTACACACGCCTACCATCGATAACCTCGAGTCT
+
88:B;?@?>>>?=966>666===<??6626@=<4;;6;7;9;<<<<8<<=:;7;9==>>;>:>>CCAA@@A:<????.=A9@>?=5355<.33828;044;8885///::8;;5;8848489;=;;37/5;<<,55955225297779::;:>AB;>>=D588=988855/56666+616269999(55555,57766655...333'355..(2/5525222:::5926.....(..55,566533..(..77866605560.///...(24899:;@87
@ATNG8:01190:06854
GATGGTAGTGTGTCTCTGAGAGTAGTACTCATTCGTTTCGGAAGAGACAGGTACGTTAATAGTTAATAGCGTACTTCTTTTTCTTGCTTTCGTGGTATTCTTGCTAGTTACACTAGCCATCCTTACTGCGCTTCGATTGTGTGCGTACTGCTGCAATATTGTTAACGTGAGTCTTGTAAAACCTTCTTTTTACGTTTACTCTCGTGTTAAAAATCTGAATTCTTCTAGAGTTCCTGATCTTCTGGACGACGCGCACTGACACTACCATCGTAATTGCGAAGTCT
+
::;;9=@CBB:;5=<;;<>>>>969@@@@@?@>@CDD>BA?A@BBBBBBB@CBCCC=A>ABBC>B?BAAA@@@@@;>??CC1CD?BCED>BBBA6:6@;;@=995<<<9=;;;;<;;.555057<<>@A;BB?B999?BBBCCCCC@@@@GBBBG@@@A@CC?A>@GDDCDBBA;=9999*9;B;:9::;*:BCCE>CAA;;:AA9949===+B999A7?;@F<@@CCBAC=A8:9AAAA>AAC@CFAAABBA@@;;;A@B::99<?>=999:>699BB=@B@@
@ATNG8:01193:06878
GATGGTAGGCGAGAGTGAGACGCAGTACTCATTCGTTTCGGAAGAGACAGGTACGTTAATAGTTAATAGCGTACTTCTTTTTCTTGCTTTCGTGGTATTCTTGCTAGTTACACTAGCCATCCTTACTGCGCTTCGATTGTGTGCTTACTGCTGCAATATTGTTAACGTGAGTCTTGTAAAACCTTCTTTTTACGTTTACTCTCGTGTTAAAAATCTGAATTCTTCTAGAGTTCCTGATCTTCTGGGTCTACGCTCGTCGCGCTACCATCGTAATTGCGAAGTCT
+
@@>?<@@@=@BBB;;6CCCDCCBBCCCBBBAA=@@@@;@@=@>AAABDCB?BC@A??BAFBCB@B?BBCED@@AB>AEDDD2BB?BBBD>BBAA=ABB???:><>AA@>ABBBBBBC?C?A;>:>CA88:>><@@AA:==AAAAA<>>>@@@>>>===><@C<@<==<AAAAAA6;;BBB6?<?8:::99+9===<39;;;?AAA?><>BAA/>888A=B=AA<AAAD==><@<?@@@A@<AAAA:>>>@@@@<<<<<<<A=<>?<@@@A==8=5;:?@;>>@@
@ATNG8:01196:06869
GATGGTAGCTATACGTATATCTATGTACTCATTCGTTTCGGAAGAGACAGGTACGTTAATAGTTAATAGCGTACTTCTTTTTCTTGCTTTCGTGGTATTCTTGCTAGTTACACTAGCCATCCTTACTGCGCTTCGATTGTGTGCGTACTGCTGCAATATTGTTAACGTGAGTCTTGTAAAACCTTCTTTTTACGTTTACTCTCGTGTTAAAAATCTGAATTCTTCTAGAGTTCCTGATCTTCTGGATAGCGACCGATATACTACCATCGTAATTGCGAAGTCT
+
DDDD>CCCCACBCB<=>ABBCFC;66==@BAA=ABBB<CB?B@BCBCBCB@CDBAA@D@CABB@C@CCCBCBBBB=BBBBB3BA=@@@@9AAAD?BCG?BA>><>@@A;??BBBBBA?FCC>=:=AA88888=?>>><?@?AA@@888>==97788;;;;>?;?<AAAA===AB8;::9:*96=3;:===+==>CG;B?==>A@@?>:>?>>/?;;<A=C<@@<>>?;;;A<>:>=@@?@;?@B=B>==>???<>>>>@@?>;;5;;;>>D:>:==?@;===?
@ATNG8:01209:06872
GATGTAGTGTCATATGAGAGTGTGTACTCATTCGTTTCGGAAGAGACAGGTACGTTAATAGTTAATAGCGTACTTCTTTTTCTTGCTTTCGTGGTATTCTTGTTAGTTACACTAGCCATCCTTACTGCGCTTCGATTGTGTGCGTACTGCTGCAATATTGTTAACGTGAGTCTTGTAAAACCTTCTTTTTACGTTTACTCTTGTGTTAAAAATCTGAATTCTTCTAGAGTTCCTGATCTTCTGGATAGCGACGCGATATACTACCATCGTAATTGCGAAGTCT
+
CC@@@;<@@@<<DAAACCCCCCBBCBBBCBB?BAA@<@@=@?CBBBBFD=CA;96157;?::374/0//<<=<=6;;BBB000-0:>@<C?BB?B=B@GFACCADCB?BECCC@@A@CFE@C=@?@@@:::@AAAA5;;A;;;@@BCCBBBCCEGFCCACEBCACDBBBCCED?B@@@@7B?C>BBDDG5BCCCM:;;B;;8;EDC@CDDD5CAAAC@C?BAAECCCCCC@D@CCBDGD@AAA@CCCCCCCCDCCCDCAA@CCBACBBBCCAD;;;DH@CCCB
@ATNG8:01166:06916
GATGGTAGCTCTGCTCTGACTCTCGTACTCATTCGTTTCGGAAGAGACAGGTACGTTAATAGTTAATAGCGTACTTCTTTTTCTTGCTTTCGTGGTATTCTTGCTAGTTACACTAGCCATCCTTACTGCGCTTCGATTGTGTGCGTACTGCTGCAATATTGTTAACGTGAGTCTTGTAAAACCTTCTTTTTACGTTTACTCTCGTGTTAAAAATCTGAATTCTTCTAGAGTTCCTGATCTTCTGGGTCTACGCTCGTCGCGCTACCATCGTAATTGCGAAGTCT
+
@@?B;>@A?956==CEDFBBBBC;;:BBAAAA=;;4839=:>7;;BBABC7<;A??6@?@@;=<D>CCBC;666>8<<>==*6626<<=4=:?9495525<156<A@C?BBBBBBBC?BBB?A>BB@AACDC@CCCC>BBBBB@@@BBBAAAB@@>ACD@BC?A?AAC;;;B@A;==??@3>=C699@@@,AA:;;/9B@@@>=955.5=A=0@??;>:=;@@6::@@?BBAD@@@>@@@<CBCC?CCCCBB;;;BBBCCA@@AB>A???AA>A8;;CC@CCFC
@ATNG8:01171:06904
GATGGTAGGCACTGCGCACACATCCCAGAAGATCAGGAACTCTAGAAGAATTCAGATTTTTAACACGAGAGTAAACGTAAAAAGAAGGTTTTACAAGACTCACGTTAACAATATTGCAGCAGTACGCACACAATCGAAGCGCAGTAAGGATGGCTAGTGTAACTAGCAAGAATACCACGAAAGCAAGAAAAAAGAAGTACGCTATTAACTATTAACGTACCTGTCTCTTCCGAAACGAATGAGTACACATCGTCGTGTCGTGCTACCATCGTAATTGCGAAGTCT
+
?@AA?@BC<::;:>::>?;BABACC<AAC?@@BDAA?A:?DB@A@C;@?7;4:C@@<B@@.944>=8<<>8873*7344444$5<495<>>2>AA>9;6=9;944058==:@CC?B@A?B96:CF@@@@;;;?ABCC=@@A>??BB;B??@@>CBBCCCBB?B???>?<@B?ABB:=8<<<3;994333377$7;8793?;==854572222,25A;CCD@@A??>>A>B>AA@9@>>9?>?AABCB@@A@<<???@@BBB=<=>B?BA@@BA;A7>>??<>B@@
@ATNG8:01172:06902
GATGGTAGCGAGCGAGTGTGTATACCAGAAGATCAGGAACTCTAGAAGAATTCAGATTTTTAACACGAGAGTAAACGTAAAAAGAAGGTTTTACAAGACTCACGTTAACAATATTGCAGCAGTACGCACACAATCGAAGCGCAGTAAGGATGGCTAGTGTAACTAGCAAGAATACCACGAAAGCAAGAAAAAAGAAGTACTCTATTAACTATTAACGTACCTGTCTCTTCCGAAACGAATGAGTACGTGTGCGACGTGTCTCCTACCATCGTAATTGCGAAGTCT
+
>@@C696A695>>666==BBCCBA<9<>><===><=7;265;=<5875=7?<?<=;;;;;$9.555=??A<@CD6>@;;;;;$;<2446@@2?>>:;@@;::@@@=C@CC@CEC?A@AA?BAAABBB;:;CC@ACAB>BBCBDCCC@C?C:99;ACCCDBB?AA@BBB@CC?B??<??AAA9><<9999999%99<9@<>487;=6=6:AA=AE>AA???>@>:<///6:26::788555229777755::AA???>888==4;;=3:766??;?:==?>:?;;;
@ATNG8:01175:06949
GATGGTAGGACGAGCGTCTGAGAGGTACTCATTCGTTTCGGAAGAGACAGGTACGTTAATAGTTAATAGCGTACTTCTTTTTCTTGCTTTCGTGGTATTCTTGCTAGTTACACTAGCCATCCTTACTGCGCTTCGATTGTGTGCGTACTGCTGCAATATTGTTAACGTGAGTCTTGTAAAACCTTCTTTTTACGTTTACTCTCGTGTTAAAAATCTGAATTCTTCTAGAGTTCCTGATCTTCTGGTATACACACTCGCTCGCTACCATCGTAATTGCGAAGTCT
+
BACC@DCC?BBBA;;;CBB@BBAA?BA@AB::9:ABA<BD@B@BECBCBE?BBCAB?ADFFDD?C?CCCCCCBAA;:::::*:?9@BDC>CEGC@CGJ@CC:;;@DGEACCCIBBCE?BAB>B?BCCCBBBC?BBB@?BBBACCCCDCCAAACBB?BCC@CC@D?BBBBBCDCCACCCBB:B?B?AACFF5CCCCC>CCCCCBB@@@5;;;;*;@@;;9;@CCGH@AABCC>A?ACCBBC?BACACCCCBBBAABB@@@BBCCDD@DCBA@@;?4::@@<@DCC
@ATNG8:01177:06939
GATGGTAGCACACGAGATCTCATCGTACTCATTCGTTTCGGAAGAGACAGGTACGTTAATAGTTAATAGCGTACTTCTTTTTCTTAGCTTTCGTGGTATTCTTGCTAGTTACACTAGCCATCCTTACTGCGCTTCGATTGTGTGCGTACTGCTGCAATATTGTTAACGTGAGTCTTGTAAAACCTTCTTTTTACGTTTACTCTCGTGTTAAAAATCTTGAATTCTTCTAGAGTTCCTGATCTTCTGGGTGCGCTACAGTCTCTCTACCATCGTAATTGCGAAGTCTA
+
A@<@<AA@@?;;ACBAA>C@;<<<?C=BBDBC=@AAB<AB>B?AAABBBC@DDCCB;C>A9:6:=9<@BCC??>=47;9;9$//)//88;5:===9>9@>90-0::6//(/66:=497>8==>C?CAAA=888<@@;;178=9667///;=6656638//*/3/349;88=7958/3.../&/(/076666'-////'/.77755799;AAAA.B>9056*/+/96;;69788<A5;:9;<<8>==>6:::AA@@@B>=>AAA@AA@:;;7:=<17+//660792,,
@ATNG8:01181:06936
GATGGTAGAGAGACTGTAGCGCACCCAGAAGATCAGGAACTCTAAGAAGAATTCAGATTTTTAACACGAGAGTAAACGTAAAAAGAAGGTTTTACAAGACTCACGTTAACAATATTGCAGCAGTACGCACACAATCGAAGCGCAGTAAGGATGGCTAGTGTAACTAGCAAGAATACCACGAAAGCAAGGAAAAGAAGTACGCTATTAACTATTAACGTACCTGTCTCTTCCGAAACGAATGAGTACAGAGAGTACGATATGTCTACCATCGTAATTGCGAAGTCT
+
77//)/////779;==<=><<<<@@6=;;495555:9<7:7///)/:586160////////$/0/3337888===544/=;;;*//)/2777+//55<696=?@CC@C?BA?BBB>BBCBCBAAAABBBBCCB?B@@@?BBBC<<9F@D?CCB@CBCDDCBB@A@?@8948A<?A@:?<737(7<<,7/7;;0;@>BBBB@@<<>=C:=<??:=:=>@@@?AABA:9:<@7;;8/8..)...8=<A>>==::?@@ABBBBB@@@::08/55593:-//99499:8
@ATNG8:01188:06923
GATGGTAGCGAGCGAGTGTGTATACCAGAAGATCAGGAACTCTAGAAGAATTCAGATTTTTAACACGAGAGTAAACGTAAAAAGAAGGTTTTACTAGACTCACGTTAACAATATTGCAGCAGTACGCACACAATCGAAGCGCAGTAAGGATGGCTAGTGTAACTAGCAAGAATACACGAAAGAAGAAAAATAAGTACGCTATTAACTATTAACGTACCTGTCTCTTCCGAAACGAATGAGTACCTCTCAGACGCTCTCCTACCATCGTAATTGCGAAGTCT
+
5:;;7=<<@AA@;@<====@ABA;<7:CC?BCBAAA6:6::@@@AB?BB>A>AA<A<???+@=@BBBCAA;;;B;>>99999$4:6;.555&5;9:;=;::B@::39;@@=A@B7:;B??@BBBCCCCCDCDAEEDD@CAAADCDD@C?C;;7;BB@@CCE@DBBB@@<?B;?????ABC>BB?CBBCB3BC?????BBCCC?B?BBBB@C?;;BHJACBAABBB@C@BBB=BDEACCCDCCC@CAAAABBBBB@AA@=@BB?B@@@@A=A>BBBB?B@@@
@ATNG8:01192:06902
GATGGTAGATACTCGCTGATACACCAGAAGATCAGGAACTCTAGAAGAATTCAGATTTTTAACACGAGAGTAAACGTAAAAAGAAGGTTTTACAAGACTCACGTTAACAATATTGCAGCAGTACGCACACAATCGAAGCGCAGTAAGGATTGCTAGTGTAACTAGCAAGAATACCACGAAAGCAAGAAAAAGAAGTACGCTATTAACTATTAACGTACCTGTCTCTTCCGAAACGAATGAGTACACACTCTCATATGACACTACCATCGTAATTGCGAAGTCT
+
:::;9>;;;=ECB@;>=<555555.59;.5/:/--(-0---8;776:<8;4::;==>>=+=588=====8<8;1336=>>>+66257<:<0<996595555555.4.4>9===<==<;@@@@A:99@@@AB=BBBD?AABBBAA@=A=;;5;;???A@?>>BBAAAB9>=:<<717779;3;:;7;=<;>.;=7<8@===5587<65552+2.5295525<><::;9=:===8=<<4333;::>@>:8333=;;7:;88799;;/3388340428845.4883
@ATNG8:01193:06918
GATGGTAGTGTCAGTGCGCGTCGTCCAGAAGATCAGGAACTCTAGAAGAATTCAGATTTTTAACACGAGAGTAAACGTAAAAAGAAGGTTTTACAAGACTCACGTTAACAATATTGCAGCAGTACGCACACAATCGAAGCGCAGTAAGGATGGCTAGTGTAACTAGCAAGAATACCACGAAAGCAAGAAAAAGAAGTACGCTATTAACTATTAACGTACCTGTCTCTTCCGAAACGATGAGTACTATAGACTATCTGAGACTACCATCGTAATTGCGAAGTCT
+
?A>F@BBBCCAAB@@;@>B;:6<>=9BBJAICAA@A=@6:;CBCBD@CB@B?AA=99:::):;@AB::9CA?@@:>=@AAAB2AB@B@CDC:CEF@CCCCCBC@@>@?BB?BBB@BBBBBBBCCCCBBAB@@<@BBB@CCCBBBBB?C@C@A>ABDDDCCC?CCABBB?BB?@>?;??BAA=?::9:CCDD2BB?ABCBBB??A:=7;;BA:><>@BCC@DD;;:BA?C?BCC=@::9>>?AAAAACDDDBAAABBBBBBCBBC@C:::A@=@>CCBC@DBBB
@ATNG8:01198:06942
GATGGTAGATACTCGCTGATACACCCAGAAGATCAGGAACTCTAGAAGAATTCAGATTTTTAACACGAGAGTAAACGTAAAAAGAAGGTTTTACAAGACTCACGTTAACAATATTGCAGCAGTACGCACACTATCGAAGCGCAGTAAGGATGGCTAGTGTAACTAGCAAGAATACCACGAAAGCAAGAAAAAGAAGTACGCTATTAACTATTAACGTACCTGTCTCTTCCGAAACGAATGAGTACACATCGTCGTGTCGTGCTACCATCGTAATTGCGAAGTCT
+
>><?>ACCBBCDCBBACBBBBBBBB>BDC@DCCC@@>A?BCCAAACACC?C?BB@@@CCC2A<ACCCABBBBBB=@@@@@@@1@C?C>BBB9BBB?BBCCCDCCC@B>AA?@CC@CCCCBBCDECCCCBBBBCCCCE>A@BBBCCC?C?CBB?BCCCCCCB?BCCAAA?CC?BBC>ABBBC=BAA==<>>=.?C?CA@@DCCAA;A:==@@<A=@@BCC@CBBCBBB?B?BCC>CAA=ABBCCCCAACAABAAABBBBBBBBBBC?CBAABC?D?CABB@D???
@ATNG8:01207:06933
GATGGTAGCTCACGTACGTCACACGTACTCATTCGTTTCGGAAGAGACAGGTACGTTAATAGTTAATAGCGTACTTCTTTTTCTTGCTTTCGTGGTATTCTTGCTAGTTACACTAGCCATCCTTACTGCGCTTCGATTGTGTGCGTACTGCTGCAATATTGTTAACGTGAGTCTTGTAAAACCTTCTTTTTACGTTTACTCTCGTGTTAATAATCTGAATTCTTCTAGAGTTCCTGATCTTCTGGGTCTCTCTCTCACGCACTACCATCGTAATTGCGAAGTCT
+
BBCC?BCCCA;ACBDBAABCB@@@BBCCCCCC?CCCD=CCBD@BBBCCCC@FDBCB@C@A@AHAL?@@DBBCCCD?AAAA@2AA?CBBG=CCCD?BBB=?A4:98>>?=BBBBAABC9:9C?A<A??;:;??:=A882:9<<99:=?BA??===>188;<@A=B;???C>><>><>>>CD2?9?:@@AAA/<<=<;19///66:=>?=D=;;7;;;AA=A<AB;?@@@A??8=5;;>>;;7;BBE:>>>;;;>>BAAAAAAB>996///7::7<5:=?>;?>>>
@ATNG8:01207:06941
GATGGTAGAGTACAGTGTAGTAGACCAGAAGATCAGGAACTCTAGAAGAATTCAGATTTTTAACACGAGAGTAAACGTAAAAAGAAGGTTTTACAAGACTCACGTTAACAATATTGCAGCAGTACGCACACAATCGAAGCGCAGTGAGGATGGCTAGTGTAACTAGCAGAATACCACGAAAGCAAGAAAAAGAAGTACGCTATTAACTATTAACGTACCTGTCTCTTCCGAAACGAATGAGTACACATCGTCGTGTCGTGCTACCATCGTAATTGCGAAGTCT
+
;:8<;>?CBBBCBBBBBBBCGDBAA996>9<;@@CC@B@B=900/;6;:8;648373;;;,<1778??<<9799+87;9444$55.59>=?2><<>ACCCBBBCC@B@CG@CBB@BBBABBDCCCBBBCC@@?ABBB=@@B???C??::;00,0@@@@@BE@CBABBBBB@>>?>=988=4=<<798888(9<9=???B???C=D<@@??;@=BBCCB?BBAAAAC=@=@@>9?::3:@@@BBBCBBBBBBCBBBBBBBABCCE?C@@?BB?B;??BB?BB??
@ATNG8:01212:06904
GATGGTAGCGCACACATAGATACAGTACTCATTCGTTTCGGAAGAGACAGGTACGTTAATAGTTAATAGCGTACTTTTTTTCTTGCTTTCGTGGTATTCTTGCTAGTTACACTAGCCATCCTTACTGCGCTTCGATTGTGTGCGTACTGCTGCAATATTGTTAACGTGAGTCTTGTAAAACCTTCTTTTTACGTTTACTCTCGTGTTAAAAATCTGAATTCTTCTAGAGTTCCTGATCTTCTGGTCTACTACACTGTACTCTACCATCGTAATTGCGAAGTCT
+
CCCC@CBB9;;BBCCCCCCCCCCCCCCEDDCB@BDDD>CC?BABDCHCCC@CCBBB@B@BCAA>BAFCCBA@?:::::;;#;;?==CG?D==B:C=D@CC????BAA?AAAACCCC?BBB?B?BBBBBBBB@BBB@<A>>>AAA???ADA@@@@<676<@A<@<>>>>>A@@@;?????6?<A<??@?@/?BABA9?>>>>>?>AB<@@@@/@@@?A=C=AA:AADA?>>;?=AAAA??:??B===::8>A??>>>>>AAAAA?:>88:AA=F6;:@@;>>@@
@ATNG8:01166:06967
GATGGTAGTAGTACACTAGTCATACCAGAAGATCAGGAACTCTAGAAGAATTCAGATTTTTAACATCGAGAGTAAACGATAAAAAAGAAGGTTTTTACAAGACTCACGTTAACAATATTGCAGCAGTACGCACACAATCGAAGCGCAGTAAGGATGGCTAGTGTAACTAGCAAGAATACCACGAAAGCAAGAAAAAAGAAGTACGCTATTAACTATTAACGTACCTGTCTCTTCCGAAACGAATGAGTACACATCGTCGTGTCGTGCTACCATCGTAATTGCGAAGTCT
+
::4;05<<;DBB;;;556;;;9:9;3944.4////7)/)//;5555.54.48<<<=====)<7@:;:@:908766./////////#//)3-3333$37717;887:8//(/0963::87===;CAAACCDGCBBBC?BBAA>@@BABCBD?C@CBB?BBABDCBB?B???BB?BB=AAB5::AAA9A??:=>>>?@'@??@?=?B>???<@8<;;;/818>CBB@CBBAACB=?=@DD>DCC?BBBAAABDBBBAAABBCC??@@??BBB?B???DC>A>ABBB@CA??
@ATNG8:01174:06986
GATGGTAGCTCGCTGATGATATCTCCAGAAGATCAGGAACTCTAGAAGAATTCAGATTTTTAACACGAGAGTAAACGTAAAAAGAAGGTTTTACAAGACTCACGTTAACAATATTGCAGCAGTACGCACACAATCGAAGCGCAGTAAGGATGGCTAGTGTAACTAGCAAGAATACCACGAAAGCAAGAAAAAAGAAGTACGCTACTAACTATTAACGTACCTGTCTCTTCCGAAACAATGAGTACATAGATATACGTATAGCTACCATCGTAATTGCGAAGTCT
+
8:AA:@@<;5CAC;;9?@BCBBCCIACCCAFCCCCB<@<?ABBCCC?@@<?????@@@@@2A?AAACCCCBCDC=99;;;;;*;C=A5;;;.;AA@BCCCCCBDB@D@CC?CCC?BBCCCCCCCCCCCCCCC?CBCC@ABBAAA??<@?AAB?BBBBBABF?CBBDBA=AA=998188=>>8;<;9989998$8989:;@;=;?:8865::=27179=>=8>@::;??6:8:DD>CB>AAAA???BBBBBBBCCCCB>>@>>=@@<>>=>AA>A=AABB?B?;;
@ATNG8:01183:06965
GATGGTAGCTCACGTACGTCACACGTACTCATTCGTTTCGGAAGAGACAGGTACGTTAATAGTTAATAGCGTACTTCTTTTTCTTGCTTTCGTGGTATTCTTGCTAGTTACACTAGCCATCCTTACTGCGCTTCGATTGTGTGCGTACTGCTGCAATATTGTTAACGTGAGTCTTGTAAAACCTTCTTTTTACGTTTACTCTCGTTTTAAAAAATCTGAATTCTTCTAGAGTTCCTGATCTTCTGGTAGAGCGTGCATATATCTACCATCGTAATTGCGAAGTCT
+
CCCB?BBDCCCBBBBC669CM@@ABECBBBAA=ACCC=CC?A?BGCCCCB?CCCBA?B@CCBB?A>ACCGCCBBB?BCCCC3BB>ABBB>BDFF@CAB?AB=?>AA@A=ABAABBBB?BBB?A<ADDD=;:;=AA@@<@??>>>?@@AA?>>@@D=<<<=@A<?:?AAAAAAAB;@@@@@5@<B:>>CCC/>>AAB:B>>==<>=>=1;;;;<'=@@@B3838>:=::;A;;5:=>==;;;5;;?=CDCA@ABBB>>>??AAAAAD<===><=<A7;;>>:=::;
@ATNG8:01184:06969
GATGGTAGTGTGTCTCTGAGAGTAGTACTCATTCGTTTCGGAAGAGACAGGTACGTTAATAGTTAATAGCGTACTTCTTTTTCTTGCTTTCGTGGTATTCTTGCTAGTTACACTAGCCATCCTTACTGCGCTTCGATTGTGTGCGTACTGCTGCAATATTGTTAACGTGAGTCCTGTAAAACCTTCTTTTTACGTTTACTCTCGTGTTAAAAATCTGAATTCTTCTAGAGTTCCTGATCTTCTGGGTGTATCAGCGAGTATCTACCATCGTAATTGCGAAGTCT
+
=8@A7@B:;5;;A>95559566@@BAB@@@@?8>=?=8??:@<?@@@ACC9;;;;B>B=BB9:4;=B@CACBCHFBCCCEC2BB7:;AA8A@AA=A::4:A;::99=>;<=@666;>;@>>4:29999;9@@@DCCC@BBAA;;;BCCCAA@C@@<@@@<@A>A>ABABAABC@CCDDDD9B=A=AADDE5@@BBF9:;CBBAAAAB?BFFD5D@@994929B=:;:@@A?=A=;;;A@@<@AAC=C::9@>>?@@@@BBCCCBB?B:::>@4:6:::;;@@@@
@ATNG8:01187:06986
GATGGTAGAGAGAGCTCTCTCATCGTACTCATTCGTTTCGGAAGAGACAGGTACGTTAATAGTTAATAGCGTACTTCTTTTTCTTGCTTTCGTGGTATTCTTCTAGTTACACTAGCCATCCTTACTGCGCTTCGATTGTGTGCGTACTGCTGCAATATTGTTAACGTGAGTCTTGTAAAACCTTCTTTTTACGTTTACTCTCGTGTTAAAAATCTGAATTCTTCTAGAGTCCTGATCTTCTGGCGCTCTGTCACGTCTGCTACCATCGTAATTGCGAAGTCT
+
BBBD@CBBBCCB@@A;66<=<<BBB;59:@99.9@@@<AFAF@CBBCCBB?CBBCC>A=@@@A?B?CCCBBAA@A>@@@@@.??<8==?6=CCD@C@A<?>;9988;6;=?;=88C8485;B:<>BC>=;;6;>>?:=>???@@>>>==A=<:;1888;CC:=:=@@===?@>6:8778(60807;=<=/=====-86=<<:9;:;9:;<;,<///;6=7AA;AAA?;:;?6;;<===8=<=9==;;;>???@?>>>@@@?==8==:;:;5;5A@DHACCBB
@ATNG8:01188:06978
GATGGTAGCTATACGTATATCTATGTACTCATTCGTTTCGGAAGAGACAGGTACGTTAATAGTTAATAGCGTACTTCTTTTTCTTGCTTTCGTGGTATTCTTGCTAGTTACACTAGCCATCCTTACTGCGCTTCGATTGTGTGCGTACTGCTGCAATATTGTTAACGTGAGTCTTGTAAAACCTTCTTTTTACGTTTACTCTCGTGTTAAAAATCTGAATTCTTCTAGAGTTCCTGATCTTCTGGTAGAGCGTGCATATATCTACCATCGTAATTGCGAAGTCT
+
AACCDCCCCBA<CCBDCDCCFGFAAABBBBAA?BEDD>CC@C@CCCCCBC@CCCCC?C?CBBB@DAC@@?CCCCD?BBCCC3BB?BBBB>@CBB?AAA>BB>B@BCCC>@???BBAA;??A>A;=>>??===;A>>>5;;>>><><AAA?@@<<<<=>>=AD<A<AA???AAAA:??AAA5A<A;>>@@@.@B>@@9@@??@?A<=<=CDDD/????B=B=AA<AA?????<@<@@@@@A:==@<AAA>@@@>>>>888@AC???;=;>;AC=A4<9@@=AA@=
@ATNG8:01195:06989
GATGGTAGTATCTGCACACTCTGTCCAGAAGATCAGGAACTCTAGAAGAATTCAGATTTTTAACACGAGAGTAAACGTAAAAAGAAGGTTTTACAAGACTCACGTTAACAATATTGCAGCAGTACGCACACAATCGAAGCGCAGTAAGGATGGCTAGTGTAACTAGCAAGAATACCACGAAAAGCAAGAAAAAAGAAGTACGCTATTAACTATTAACGTACCTGTCTCTTCCGAAACGAATGAGTACGAGAGAGCACACGTGTCTACCATCGTAATTGCGAAGTCT
+
88:B?BCCBB>@;66>>>>>>?>==8<;A:959=994=4:::::49.44.45<???ABB@1B9@@ACBAAA999,9:;@CCC1?@;=.::949DDABBCBBBC;:6;@BD?A@@@BBBCCCCCCCCCCB@@@@B;;;?BAAABBA@=B?BBCACCDCDCBB?BBBBBB?AA=A9929>8888*8<?<BADDDD(A@@B?8@B=>>=:>:;;>>2;5;=C@@>@C@@@CB@B>AAB=C?@=?AAABBBBBAAAA???AAAA@@000@@;;;@@BF?B=??AA>AA::
@ATNG8:01196:06967
GATGGTAGTGTGTCTCTGAGAGTAGTACTCATTCGTTTCGGAAGAGACAGGTACGTTAATAGTTAATAGCGTACTTCTTTTTCTTGCTTTCGTGGTATTCTTGCTAGTTACACTAGCCATCCTTACTGCGCTTCGATTGTGTGCGTACTGCTGCAATATTGTTAACGTGAGTCTTGTAAAACCTTCTTTTTACGTTTACTCTCGTGTTGAAAATCTGAATTCTTCTAGAGTTCCTGATCTTCTGGTATGACTAGTGTACTACTACCATCGTAATTGCGAAGTCT
+
@BAB@BDECCABBCCCFBAACB:=;DDCCC@@=@???:AB@C@CDBBBCD@CCEBB@C@HHHD@C@FFI;;;CCC@CCCCC5CD@BBCG>BBBC?AAC@BJACCBBBD?CBCDBBBC>BBC?C@CCCBCBAAADFBB@BCCCCCCBCCCBBBBAB@BDC@CC@D@CCBBBDMCC@CCCBC7B>A>;;;;;*;C;;;0;@CCCEGICC@CCCC<CABBC@C@BB@BCCCCBB>@?@DDFCC?CBCABCBCAA@A@@CEBBCBBCED@BBBCBB@B>AACE@CB::
@ATNG8:01205:06993
GATGGTAGCACGACACGACGATGTGTACTCATTCGTTTCGGAAGAGACAGGTACGTTAATAGTTAATAGCGTACTTCTTTTTCTTGCTTTCGTGGTATTCTTGCTAGTTACACTAGCCATCCTTACTGCGCTTCGATTGTGCGCGTACTGCTGCAATATTGTTAACGTGAGTCTTGTAAAACCTTCTTTTTACGTTTACTCTCGTGTTAAAAATCTGAATTCTTCTAGAGTTCCTGATCTTCTGGTCTACTACACTGTACTCTACATCGTAATTGCGAAGTCT
+
@BBC@CCCC>@===>;;<<<<>CCCCCCDDDD?CCCF?CCAC@CBBCGBB@BBBBB@B=AA@@=@;@BBAAAA;@9<<>==+@A?B::92:@@@>AAA=@A4:998=?8@A@@AB??<?BB?@=@??==:::5:=>>8====@@A>?>@?=>=88197<8:;5;<@??>>=?>>477878'87A;@@AAA/AA@AD:A;;;;;@=?>8====.=?@@A=B=AA;???C;;;<A=B>>>>>;>;<8<?:9:?A:::;;@@AAA;;;>@?===:=5;6<90333-
@ATNG8:01209:06995
GATGGTAGAGTACAGTGTAGTAGACCAGAAGATCAGGAACTCTAGAAGAATTCAGATTTTTAACACGAGAGTAAACGTAAAAAGAAGGTTTTACAAGACTCACGTTAACAATATTGCAGCAGTACGCACACAATCGAAGCGCAGTAAGGATGGCTAGTGTAACTAGCAAGAATACCACGAAAGCAAGAAAAAGAAGTACGCTATTAACTATTAACGTACCTGTCTCTTCCGAAACGAATGAGTACACATCGTCGTGTCGTGCTACCATCGTAATTGCGAAGTCT
+
<<@A<@;;;=>==A@@;;><<@C;;29:@5@;9;;;49<@A@>??@6:9?C?AA?>:;;;);6>>8:8;9<777)77>?DCC1@@=;7<>>066@=@BBBBBDBA=A>BA>@@@?CB;9;@??@B>:9:@@B=AA@?;>>>?>??B?C@B;;69ABCBBDC?AAABBB?BB????7::ABB=BA@;99999(8?=978?C>>==:=;???A7;7;=ABB@CCCBAAB>A=ACC;AAA=@ABAABB???AAABCCAAABBAAAD>?;?BA999?B?BBCC?B>??
@ATNG8:01174:07038
GATGGTAGAGTATGCATGTGTATCTCCAGAAGATCAGGAACTCTAGAAGAATTCAGATTTTTAACACGAGAGTAAACGTAAAAGAAGGTTTTACAAGACTCACGTTAACAATATTGCAGCAGTACGCACACAATCGAAGCGCAGTAAGGATGGCTAGTGTAACTAGCAAGAAATACCACGAAAAGCAAGAAAAAAGAAGTACGCTATTAACTATTAACGTACCTGTCTCTTCCGAAACGATTGAGTACTGTATCTATGTGTGCGCTACCATCGTAATTGCGAAGTCT
+
7:/0)///--/7///<:;=>@@<<<@266=<?>BB?@>@?@@CFGAA@@@,0*0;@00///$/3555>=;;<999)555555&5A8A.555&599.55;>===>>:<<??7:<<8;<;;;;;;;;;>>@@@@:==6605==996;??C@CCC@CBBBBAAA<@?AB992377(7=:-377777(7<84899999$774:9333:888(-(--52(-(-.//:477///77298<<<4::44.438889::;:::<<===::88888::433388:6=466>>:<=<:
@ATNG8:01178:07028
GATGGTAGTGTGTCTCTGAGAGTAGTACTCATTCGTTTCGGAAGAGACAGGTACGTTAATAGTTAATAGCGTACTTCTTTTTCTTGCTTTCGTGGTATTCTTGCTAGTTACACTAGCCATCCTTACTGCGCTTCGATTGTGTGCGTACTGCTGCAATATTGTTAACGTGAGTCTTGTAAAACCTTCTTTTTACGTTTACTCTCGTGTTAAAAATCTGAATTCTTCTAGAGTTCCTGATCTTCTGGACAGAGTGTGCAGATACTACCATCGTAATTGCGAAGTCT
+
44=>:>B<;800/777<?<BBCCGFCDB@A@C@BABB9@@6:55@>::<@7;;;=>7<8<===6;<;A>B>CCBC?BBBBB2@E=B;;;0;@@=9=992:A9?A@@@?>CCBBBDCC<@@@<@?CCCBCBBB@BCCCABCCCDCBBCBBBBAA@C=BAB?BC?C?BCBBBKMBB>A;;;;.;=A=AAGGE2BB;;;8;ACGIEIJGC=AAAA0AAAAA=A=@B@EECBBBC@B@CA@@@A;;;<@BCCGGAABCCCCCBBCEECC@CDABBB?B=AACBADAAA
@ATNG8:01181:07012
GATGGTAGAGTACAGTGTAGTAGACCAGAAGATCAAGGAAACTCTAGAATGAATTCAGAATTTTTAACATCGAGAGTAAACGTAAAAAGAAGGTTTTACAAGACTCACGTTAACAATATTGCAGCAGTACGCACACAATCGAAGCGCAGTAAGGATGGCTAGTGTAACTAGCAAGAATACCACGAAAAGCAAGAAAAAGAAGTACGCTATTAAACTATTAAACGTACCTGTCTCTTCCGAAACGAATGAGTACACATCGTCGTGTCGTGCTACCATCGTAATTCGAAGTCT
+
<>=>266559955555=;<<?@@>=9<95.55955.4.44)44:8888)//65:3/338-3333$349333;333;666.6//////$//(/(333&3896;==<88899389//(.33278226;;>;;;=;?@?>=?@:;69?>:<<;@?B<@::49@@>@@>?<?@@@??;00*///)/6////&3996<=<;;,//)/66696797157-7575+22'289998;;5548;171777*38;67//9/////39:99::999455444>>7====::6:=:AA<<>;;
@ATNG8:01187:07034
GATGGTAGTAGTACACTAGTCATACCAGAAGATCAGGAACTCTAGAAGAATTCAGATTTTTAACATCGAGAGTAAACGATAAAAAGAAGGTTTTACAAAGACTCACGTTAACAATATTGCAGCAGTACGCACACAATCGAAGCGCAGTAAGGATGGCTAGTGTAACTAGCAAGAATACCACGAAAGCAAGAAAAAGAAGTACGCTATTAACTATTAACGTACCTGTCTCTTCCGAAACGAATGAGTACATAGATATACGTATAGCTACCATCGTAATTGCGAAGTCT
+
@@:B=A@A;:666=<;;;5558444399:9=?00/;)/)//;555<59959699444999'8.44:89::77///(//00:;;;+//+34999+8333(39333;937,3,331;;;5::<8BBCCBBBBBAAAA=@@@B=@@@?ABBB<@=@;;7;BBABBBB?BBCBBB?BC?CAA4::=>>5>9939=<<<,<@<@99:A==>=18188=>;?=>>BCC@CDDCBBB?B?BCD>DBB?A@?CECCBCDB???A???A??;;;;@D;?;;;AA>?<?DBB?B:88
@ATNG8:01193:07020
GATGGTAGGACGAGCGTCTGCAGAGGTACTCAGTTCGTTTCGGAAGAGACAGGTACTGTTAATAGTTAATAAGACGTTACTTCTTTTTCTTGCTTTCGTGGTATTCTTGCTAGTTACACTAGCCATCCTTACTGCGCTTCGACTGTGTGCGTACTGCTGCAATATTGTTAACGTGAAGTCTTGTAAGACCTTCTTTTTACGTTTACTCTCGTGTTAAAAATCTAGAATTCTTCTAGAGTTCCTGATCTTCTGGGTGCGCTACAGTCTCCTACATCGTAATTGCGAAGTCT
+
<==C?CBA=>00////4444494558=9757.--(--//)/<3;5;<;;;;>:><=;55.4.44<=8;744.44444.4:93988::):<9===>8A=?>466626>9;;;;<<69;<:555;5;9;5<5;;;=666=7://///99:;:555::99////)///)//1838455:5<<<<8<<>7///)/)/////$//777)55555:5555./;;;$/////939)//)/88434;7;7;:9988-33::09555::;<<666==:=<<9:///;7<4<<<>:<<<<
@ATNG8:01195:07005
GATGGTAGACTCGTGTGCTCTCTCGTACTCATTCGTTTCGGAAGAGACAGGTACGTTAATAGTTAATAGCGTACTTCTTTTTCTTGCTTTCGTGGTATTCTTGCTAGTTACACTAGCCATCCTTACTGCGCTTCGATTGTGTGCGTACTGCTGCAATATTGTTAACGTGAGTCTTGTAAAACCTTCTTTTTACGTTTACTCTCGTGTTAAAAATCTGAATTCTTCTAGAGTTCCTGATCTTCTGGAGATATCATCAGCGAGCTACCATCGTAATTGCGAAGTCT
+
::4;26>CCCBBBABA9:6>CBCDDCABBBBB?CCCE?BB@BABBBCBBB?BBBAA?AABBBC?A?BBBBA?@7>379::9(3@4A9892:@>>=A:959D49:97<A=@BBAAABB@<;;=B>@@@>>>>@<@@@@7::AAAAAAA>>>>>>==89::<==:==AA@>??ABD<@8888)87<9<=<<<.=AAAA:???>==?>=<6<<;<+=<=>A=D=CA:AAAA:::=C=BA>>>>688A;>>?A>>>=>AAA==<>;<<?:>:::AA:>:>;BB:=<;=
@ATNG8:01195:07016
GATGGTAGGAGACACGTCGCACACGTACTCATTCGTTTCGGAATGAGACAGGTACGTTAATAGTTAATAGCGTACTTCTTTTTCTTGCTTTTCGTGGTATTCTTGCTAGTTACACTAGCCATCCTTACTGCGCTTCGATTGTGTGCGTACTACTGCAATATTGTTTAACGTGAGTCTTGTAAAACCTTTCTTTTTACGTTTTAACCTCTTCGTGTTTAAAAATCTTGAATTCTTAACTAGAGTTTCCTGATCTTCTGGTGTCGTCTATCATGTACTACCATCGTAATTTCGCGAAG
+
444;7=BC>BAA<<<;944444:;99;;;99<.55//)-5050----88696:<99<4:)////)/176994444<7:>;;;'8717779;/87::+//635506/////(/63338994:995:4:9:56226.57774//.6659::::9:<<;=16554788.94;;;>99;==499;;<.517:376666)6;////)/)/(///)/8;877)8:<:)778/8>4:4;<4:155228555-7+5278;<./-62----225435:99;56663726333-/)//(.365922
@ATNG8:01206:07016
GATGGTAGTCTCAGATAGTCTATAGTACTCATTCGTTTCGGAAGAGACAGGTACGTTAATAGTTAATAGCGTACTTCTTTTTCTTGCTTTCGTGGTATTCTTGCTAGTTACACTAGCCATCCTTACTGCGCTTCGATTGTGTGCGTACTGCTGCAATATTGTTAACGTGAGTCTTGTAAAACCTTCTTTTTACGTTTACTCTCGTGTTAAAAATCTGAATTCTTCTAGAGTTCCTGATCTTCTGGTATGACTAGTGTACTACTACATCGTAATTGCGAAGTCT
+
;:5:7==@BBCCGCBBBCCBBB@?A@>=<<AA=AABB<BB=A=ABCBCCDAECCDA=@<?>::45.44;<<<;99.44449':?>?@DD=B@AA>@<@?@A>AC@@AA8;;BB@@AC:;;B>B?BBBCCCDD@DCBB@CCCCBBBBB@@@;;;CC@AA@@BA>A=@?@@@@@@B=@AA?@4=;@;9::;;*;AA@A8AAB;;;CCCCACCCC3BAAAC?B9;;?B@@ACBC?B?AAABBA?@@AACBBCBAABBBBCBBBCCBCBDGGBAA>A>@@@B?B@@@
@ATNG8:01207:07017
GATGGTAGTATCTGCACACTCTGTCCAGAAGATCAGGAACTCTAGAAGAATTCAGATTTTTAACACGAGAGTAAACGTAAAAATAAGGTTTTACAAGACTCACGTTAACAATATTGCAGCAGTACGCACACAATCGAAGCGCAGTAAGGATGGCTAGTGTAACTAGCAAGAATACCACGAAAGCAAGAAAAAGAAGTACGCTATTAACTATTAACGTACCTGTCTCTTCCGAAACGAATGAGTACTACTCTCAGAGACACACTACCATCGTAATTGCGAAGTCT
+
BCCC@CBBCBBC@A@CBCCDC@@?>:>CC>999>=B:@:>?@::6CABB@B@ABBAACCC3C?BDAC@@@B??>8=AAABBB5BC@D=B@A7ABB>BCBHCBD;;:;@BB?BCB@BBCBDCCCBBBDBBACD@GBBB?AACC@A??:@?AAB?;<;CCDDC?BBCCCC?BB?BBB?BACDD>@@>;99:::(9@;@@AAAA>>A1837<>>5;7;?BBB=@@@@?@A;?<?C@;@AA>ABBDBDBCDB???ABAAABBBB@@>>><@>>><=8<5@@@?>?AAA
@ATNG8:01215:06408
GATGGTAGGACGAGCGAGTCTGAGAGGTACTCATTCGTTTCGGAAGAGACAGGTACGTTAATAGTTAATAGCGTACTTCTTTTTCTTGCTTTCGTGGTATTCTTGCTAGTTACACTAGCCATCCTTACTGCGCTTCGATTGTGTGCGTACTGCTGCAATATTGTTAACGTGAGTCTTGTAAAACCTTCTTTTTACGTTTACTCTCGTGTTAAAATCTGAATTCTTCTAGAGTTCCTGATCTTCTGGTGTCGTCTATCATGTACTACCATCGTAATTGCGAAGTCT
+
4444045=7<<<755--,,6,-/8896===;;;<7<444)49398>?>=>>>;CCCCCAC@AA;:4;=@AAABBBCE@CCCCC3;;6:@<@:??AC@CCC?BB>;;;CBC@DDCCCCCC@BBB?C@BBBB@A@DAECCC>CBCCBBBBA@@CBBBBBAB@@>@B?A>AAA@@@ABB>@::::*:9A9ABBBB0BB;<<9<CCICC;;:@<@@@3@BA::4:>AA?BBBBBBD@C?@@FCBB?BAF?A;;;;;ABB;;;BBBAAACC@D@@@BB=@5;;::4:B@@
@ATNG8:01235:06415
GATGGTAGCGCACACATAGTTACAGTACTCATTCGTTTCGGAAGAGACAGGTACGTTAATAGTTAATAGCGTACTTCTTTTTCTTGCTTTCGTGGTATTCTTGCTAGTTACACTAGCCATCCTTACTGCGCTTCGATTGTGTGCGTACTGCTGCAATATTGTTAACTTGAGTCTTGTAAAACCTTCTTTTTACGTTTACTCTCGTGTTAAAAATCTGAATTCTTCTAGAGTTCCTATCTTCTGGGATGTGTGCGCAGTGCCTACCATCGTAATTGCGAAGTCT
+
@:<@?><66>CGEBBBECCEAB;;;A@CBBBB?BCBB>AA@D@CCCCCBB@BCDDDADABBBC@H@CCBBBCCCC@BBCCC5CMADBCB>CCFD@CCCACD@A@@BBB?BBCBBBCC?BBB?B@CBBAB@@@>BBBC@CCBCCCCBBBBDA@@CC?BCC@BB?B>AA?;;:CBB?B@@@@7A@B@CBGFG5BBBBB6;;A@@@@@@@=@@@>1:>ABA:C=@@>BBBBBBB>B>B::@B6;7//(.000=??@@AAAAAB?CBB?BBBBBC@B>AAAA=@AB@
@ATNG8:01242:06449
GATGGTAGAGTACAGTGTAGTAGACCAGAAGATCAGGAACTCTAAGAAGAATTCAGATTTTTAACACGAAGAGTAAACGTAAAAAGAAGGTTTTACAAGACTCACGTTAACAATATTGCAGCAGTACGCACACAATCGAAGCGCAGTAAGGATGGCTAGTGTAACTAGCAAGAATACCACGAAAGCAAGAAAAAGAAGTACGCTATTAACTATTAACGTACCTGTCTCTTCCGAAACGAATGAGTACTACTCTCAGAGACACACTACCATCGTAATTGCGAAGTCT
+
<<;<;><@BB>>?@B@;<@AAACCC::;C?BB@B;;8;>@@=00)0:6:::?654488<<<,<188337,399777.7;>@=;=*59458===2C;A=ACCBBB<A?:>:992;?@5:;?896<<;<;;;;5558595<9<??AA???;?>B;;49@@A@????@@@877>BC?BBC577<<;3>??;?BECC3B@=:99<<<>>D<A7;;AA5;5:8;:?<?CABBAA>@789A9A9838=>?ABBBBBCCCCAAA@>;A@===@@588@@BC=B;A??@@B??@
@ATNG8:01243:06444
GATGGTAGCTCGCTGATGATATCTCCAGAAGATCAGGAATCATCTAGAAGAATTCAGATTTTTAACACGAAGAGTAAACGTAAAAAGAATGGTTTTACAAGTACTCACGTTTAACAATATTGCAGCAGTACGCACACAATCGAAGCGCAGTAAGGATGGCTAGTGTAACTAGCAAGAATACCACGAAAGCAAGAATAAGAAGTACGCTATTAACTATTAACGTACCTGTCTCTTCCGAAACGAATTAGTACTACTCTCAGAGACACACTACCATCGTAATTGCGAAGTCT
+
BBBBACBAA?444554999;95555.555.55//9927)/---5--/939939+9448::::$3-33333-388666.600/:::'77)//3:::+944.44444<<8377(728829;<13887;:94495::>>BB?CABA?BBBBCC??;@=@::8:BBBCBBC???????<???BBB?BC@AA:A??:8818:88816==<8;ACC?A@A@@=+0+0;<<;9=A<<<<<7<7<AC>CCB?B?ACDFCB>??CCCCBBBCBAABBCBB?BB??AA>A:AA@@=@BBB
@ATNG8:01244:06442
GATGGTAGCTATACGTATATCTATGTACTCATTCGTTTCGGAAGAGACAGGTACGTTAATAGTTAATAGCGTACTTCTTTTTCTTGCTTTCGTGGTATTCTTGCTAGTTACACTAGCCATCCTTACTGCGCTTCGATTGTGTGCGTACTGCTGCAATATTGTTAACGTGAGTCTTGTAAAACCTTCTTTTTACGTTTACTCTCGTGTTAAAAATCTGAATTCTTCTAGAGTTCCTGATCCTTCTGGGTCTCTCTCTCACGCACTACCATCGTAATTGCGAAGTCT
+
C@@@;B>BCBCBBBBBCCCFGDAA;<959@@B>BCDC>CDADA@@;;;AA?BBBBB@B@BCDD?C?CDDAABBCB?AAAC@2@A>BBCC=CBBB?BBB@BC587>@??<?BBBBBBB?>>;<@<@@@>>>BD<BAAA9<<@@@@A==<AC?8::A<@@@<AA<A<>>>A@@@AA;?::::1:;>;>@@>?.?>>@?5>>=<>>>;;;<ADDD/@===?=A=@?;@ABAAAA=C:>>BAA9=:=<@@9??@@@D??@?????>>=>A<@:::>?8<4::===AAAD
@ATNG8:01235:06476
GATGGTAGGCGAGAGGTGAGACGCAGTACTCATTCGTTTCTGAAGAGACAGGTACGTTTAATAGTTAATAGTACGTAACTTCTTTTTCTTTGCTTTCTGTGGTATTCTTGCTAGTTACACTAGCCATCCTTACTGCGCTTCGATTGTGTGCGTACTGCTGCAATATTGTTAACGTGAGTCTTGTAAAACCTTCTTTTTACGTTTACTCTCGTGTTAAAAATCTGAATTCTTCTAGAGTTCCTGATCTTCTGGTGAGATATGCATGATGCTACCATCGTAATTGCGAAGTCT
+
<0//6=<<8544444.555/976------/55>7<<>=4<<5505::77//)/96///(3-333316169////9664::6:=>==+888.7666.6--,2(,,-(-73//33:<7<<>>><<<55999>:;>BCCCBB?BBBB?AABCEGHGCCCECBA@E@AAE@BB?@>@C@@ABBBC@BCCCC5989?BCCCC1B999@:>@@>D@@@@B;@BBB0@AA?@:?:AB=BCC;;:B@B@CBCDBB@CCB?CC;;;BCCCCCCCCIECCBC@BBBBBBAC@BBAA@BAAA
@ATNG8:01238:06498
GATGGTAGTGATACAGATCAGACACCAGAAGATCAGGAACTCTAGAAGAATCAGATTTTTAACACGAGAGTAAACGTAAAAAGAAGGTTTTACAAGACTCACGTTAACAATATTGCAGCAGTACGCACACAATCGAAGCGCAGTAAGGATGGCTAGTGTAACTAGCAAGAATACCACGAAAGCAAGAAAAAGAAGTACGCTATTAACTATTAACGTACCTGTCTCTTCCGAAACGAATGAGTACGAGAGTCAGAGCAGAGCTACCATCGTAATTGCGAAGTCT
+
@@:?=@@AAABCC@@DABBCKDDBB89;949>=9;5:=899900/;67747544;<<;<+=58=BCBBBB@AA8=894999'9<7;.555&5@@=@AAA?A?9976?BB?BCC;9:BBBBCBBBCBBBBBD@CCCD?AABBBBBB@B@CAA?@BBBCFCB?BCBCBB?AA=AAA;??BAD<A??<?BBBB2AA>AAABB@A@@<@<=;=;.707=@@@@CB???BB6:8:@@;@@@=ABBBBBBBBBBBBBCCBBBBBAA????<@@@@??<?<CCBB?BBAA
@ATNG8:01242:06451
GATGGTAGTCTCAGATAGTCTATAGTACTCATTCGTTTCGGAAGAGACAGGTACGTTAATAGTTAATAGCGTACTTCTTTTCTTGCTTTCTGTGGTATTCTTGCTAGTTACACTAGCCATCCTTACTGCGCTTCGATTGTGTGCGTACTGCTGCAATATTGTTAACGTGAGTCTTGTAAAACCTTCTTTTTACGTTTACTCTCGTGTTAAAAATCTGAATTCTTCTAGAGTTCCTGATCTTCTGGGATGTGTGCGCAGTGCCTACCATCGTAATTGCGAAGTCT
+
C;;:9<>>BCCB65556=666>?666>=;566:===@6==4616=@>;66159>59.:29444.55::=;;:=::38<<<08?29/77.////6167;5::6///6:==@@>@>?@@7;AC@DAGCCBBCBD@CCCD@HBBBBBB;;;AA;;;AB=B;;6;D6;2;??;95=>A=ABBCC7@=@99:::;*;@>@B;BAA:;:BBBB@BFFG5DA@AB>B8;:?BCCBBBC@C@CBABCBABBCD=B;;<:BA@@@@>A?B?BCC?CC999C@C?CBB@?BB@@
@ATNG8:01243:06464
GATGGTAGCTCTGCTCTGACTCTCGTACTCATTCGTTTCGGAAGAGACAGGTACGTTAATAGTTAATAGCGTAACTTCTTTTTCTTTGCTTTCGTGGTATTCTTGCTAGTTACACTAGCCATCCTTACTGCGCTTCGATTGTGTGCGTACTGCTGCAATATTGTTAACTTGAGTCTTGTAAAACCTTCTTTTTACGTTTACTCTCGTGTTAAAAATCTGAATTCTTCTAGAGTTCCTGATCTTCTGGTGTCTGATCTGTATCACTACCATCGTAATTGCGAAGTCT
+
@CCC@CCCB:66@@@@@BBCCCBBBCBABC@>;>:;;6;B?C?DFCCBBBACCIGC?C?BB<=8@>A@@BB;:29?;99994$444)4::=4;?A<8<69.5;.55@@ACACBBBBBBB?A@@<@@BB@@@BBB?CBCD@DCCBCCCBCCCBBBCAA=BBA?BB@C@CC@CBBCBB?AAELF;E@H?@@CCB1A@BA@495::::<@<B>???:+:00/9696;:6@BB==B=>=6=ABB=B577B@CC:;;CBB@A@@BCBBBBAA?BBBBCB?B999AC?C9::
@ATNG8:01244:06461
GATGGTAGAGAGAGCTCTCTCATCGTACTCATTCGTTTCGGAAGAGACAGGTACGTTAATAGTTAATAGCGTACTTCTTTTTCTTGCTTGCGTGGTATTCTTGCTAGTTACACTAGCCATCCTTACTGCGCTTCGATTGTGTGCGTACTGCTGCAATATTGTTAACGTGAGTCTTGTAAAACCTTCTTTTTACGTTTACTCTCGTGTTAAAAATCTTAGAATTCTTCTAGAGTTCCTGATACTTCTGGATATGAGTGACTCGTGCTACCATCGTAATTGCGAAGTCT
+
C>?A@BCBBCBB;;:>B>==B<<<<==CBBBC@FCDH?CB@B?BCBAAAB<;99<@8<@::9=:=;ABBB:9933437999$7947;=233:<;6;3/)/:(//////(.66==>>@<???<><>>>@===@<??@@388;;888>@??>?>BCC5;;;5;A5;7;>>A>>>@A785;<=/=7>//-;;;,63225,,-----776846888(3..*.5;492994>?;;;;@;A;A55///5462206----225555556666555059889:890///;6;;==
@ATNG8:01249:06483
GATGGTAGCACGACACGACGATGTGTACTCATTCGTTTCGGAAGAGACAGGTACGTTTAATAGTTAATAGCGTACTTCTTTTTCTTGCTTCGTGGTATTCTTGCTAGTTACACTAGCCATCCTTACTGCGCTTCGATTGTGTGCGTACTGCTGCAATTATTGTTAACGTGAGTCTTGTAAAACCTTCTTTTTACGTTTTACTCTCGTGTTAAAATCTTGAATTCTTCTAGAGTTCCTGATCTTCTGGGTGTATCAGCGAGTAATCGTAATTGCGAAGTCT
+
CCCC@BBCCCD@;@CBBBGAAABBBBCCCCCCACCGF>BC@BGBBBBCCC?A??;<;):3989<7<9><AAABA??=>A==B+:;<@00,///37=:<9;=*//96::5=??:A9:9?B??<@=@@A??;;;;>?@A<=>=?>>=:;;>=>9///)/)//)//+8=AAA@@>>97156666+6/708>CCD/>=8878'599999::67/887)222+288;6DD589:>>:A8<8<@:>AB7;;=B9?????@@??@@;<;>H;;;>:>=BAAA=;;:@
@ATNG8:01249:06489
GATGGTAGGCGAGAGTGAGACGCAGTACTCATTCGTTTCGGAAGAGACAGGTACGTTAATAGTTAATAGCGTACTTCTTTTTCTTGCTTTCGTGGTATTCTTGCTAGTTACACTAGCCATCCTTACTGCGCTTCGATTGTGTGCGTACTGCTGCAATATTGTTAACGTGAGTCTTGTAAAACCTTCTTTTTACGTTTACTCTCGTGTTAAAAATCTGAATTCTTCTAGAGTTCCTGATCTTCTGGGCAGACTCTCACACGCCTACCATCGTAATTGCGAAGTCT
+
BB;;26=@=BCBBBCCCCCDBBACCCCBBBBB@BBCL>CD?B@CCCBCBBAAA@BBAC?A@CC@C?BABBAAB@A<@AA@B+A><<:98,3<?B?BBB?A@4:9:A>?;>BB???AC<::A=@;@??76768=AAAA;@AAA@@@===B@@@:;:8<;:5;=9=;@BB>>>@>>388BAB5B=@;>>@@?/>>:;;1;=;;;====@47777+7///=7=9AA<AACC=>==A=@@@@@@5;:=<3<<9::??AAAD?==816695///==?<?:>>@?<>>>=
@ATNG8:01250:06462
GATGGTAGGCGACATACATACGCGCCAGAAGATCAGGAACTCTAGAAGAATTCAGATTTTTAACACGAGAGTAAACGTAAAAAGAAGTTTTTACAAGACTCACGTTAACAATATTGCAGCAGTACGCACACAATCGAAGCGCAGTAAGGATGGCTAGTGTAACTAGCAAGAATACCACGAAAGCAAGAAAAAGAAGTACGCTATTAACTATTAACGTACCTGTCTCTTCCGAAACGAATGAGTACGATGAGAGAGCTCTCTCTACCATCGTAATTCGAAGTCT
+
?AAE?BBA@C?AAACCCDCCC@B@@>@BFACCCCBB?B@CCDCCCC@CC@B?BCDBCBBB5BABCDCCBBBA@@6>B:::::*;B>BCCCC2CJEAEEECCCCCD@D?AA?@BB>A@BCCCCCCDCBBBCCC@BDCD@CAAABBAA>B@DCB?BDDBBBCC?CCCAAA=BB@BBB999DC?9>8919<<<>1?C?F:99CBBBB?B?B?@@7;6;?BBC@BBCCAAA@B?BCD>CCC?AAABCCCCC??@CCCCCBB>;:=AA<>:>??@BB?C?BBB?B?;;
@ATNG8:01256:06479
GATGGTAGTGTCATATGAGAGTGTGTACTCATTCGTTTCGGAAGAGACAGGTACGTTAATAGTTAATAGCGTACTTCTTTTTCTTGCTTTCGTGGTATTCTTGCTAGTTACACTAGCCATCCTTACTGCGCTTCGATTGTGTGCGTACTGCTGCAATATTGTTAACGTGAGTCTTGTAAAACCTTCTTTTTACGTTTACTCTCGTGTTAAAAATCTGAATTCTCTAGAGTTCCTGATCTTCTGGTAGAGCGTGCATATATCTACCATCGTAATTGCGAAGTCT
+
>A<B?B@;@?;;<@@DCCEHGBA@C<<<=<<<8<:::3::8<8<==C@DH?CCAA@@C>AAAA7@=@ABBB@@BB@BCEEE5CB?BACB=<;;E@DCE@BC@CGCA@A@CCJBBBDDACBC@B@CECCC;:;@CBBC?CCCCCCBBCCCCCCBBB@ECD@BC?B?BBBBBBBAA>AAAAA7@=A=@@AAB0@B@@@;@;;;BAAAAA?BBBB2B@AAC@CAABABBBCCC@CACBBBCB@CCE@CCDBBFBCCCDCCCDDCB@@<@?@@@@<@>BBCC@CA@@
@ATNG8:01261:06481
GATGGTAGGCACTGCGCACACATCCCAGAAGCATCAGGAACTCTAGAAGAATTCAGATTTTTAACACAGAGAGTAAACGTAAAAAAGAAGGTTTTACAAGACTCACGTTAACAATATTGCAGCAGTACGCACACAATCGAAGCGCAGTAAGGATGGCTAGTTTAACTAGCAAGAATACCACGATAGCAAGAAAAAGAAGTACGCTATTAACTATTAACGTACCTGTCTCTTCCGAAACGAATGTAGTAACTACTCTCAGAGACACACTACCATCGTAATTGCGAAGTCT
+
AB?B?BAC><5545445<;;;<<<@8>??8655::5;4647;;///:7;;7;5/0//////$-355-/-555///8188//////#33-3-333&33;1334;8888848:<=>CBC?BAA@DFCCCAC@DC;;:?AA@@=?BA@AA@A=A>AAA>A@A?CC<?=?AAA@@<@A;@@A?BB@???<;;537778'8727;;<;8;:5.525:9=3=3=4444588:;433-349::266616//-57806--/8///33933////////36678//(/4//--(////
@ATNG8:01216:06522
GATGGTAGCTCACGTACGTCACACGTACTCATTCGTTTCGGAAGAGACAGGTACGTTAATAGTTAATAGCGTACTTCTTTTTCTTGCTTTCGTGGTATTCTTGCTAGTTACACTAGCCATCCTTACTGCGCTTCGATTGTGTGCGTACTGCTGCAATATTGTTAACGTGAGTCTTGTAAAACCTTCTTTTTACGTTTACTCTCGTGTTAAAATCTGAATTCTTCTAGAGTTCCTGATCTTCTGGGTCTCTCTCTCACGCACTACCATCGTAATTGCGAAGTCT
+
BBBB@ABBBB@DCA@C<<<>BCCDCCDBBBBB?BCCC?CDBFACCBBBBB@BCBAA6;6;ABB@D@BBBBBCBBB?BBBBB2B@?BBDD=C?>?AAA@=??000;@>?:>ACCCBBA?BB><@<@>===A=>:=@@B<=<==<<=>A@@@C@@>>:>>>=AA=A;>?=>=??@B=>>>??2=6=46////(/<===---9---=99<1888)2999<9@<??=?AA:9//)/59:;?@@7;;DD;@?>???D???A>>>?;:;A5:::;>>;A:==??<?B>>
@ATNG8:01226:06525
GATGGTAGACATATCGTACTCTCTGTACTCATTCGTTTCGGAAGAGACAGGTACGTTAATAGTTAATAGCGTACTTCTTTTTCTTGCTTTCGTGGTATTTCTTGCTAGTTACACTAGCCATCCTTACTGCGCTTCGATTGTGTGCGTACTGCTGCAATATTGTTAACGTGAGTCTTGTAAAACCTTCTTTTTACGTTTACTCTCGTGTTAAAAATCTGAATTCTTCTAGAGTTCCTGATCTTCTGGATACACTCATGTGCACCTACCATCGTAATTGCGAAGTCT
+
::;@?@?@BBDBCCGBBBCCCCCCCBBB@@>@;B@@A6;98@8AC;;9BB?ABBBB=><>;<=9=9<;;=<B=8858<===+::6;3//(////06///(3;678<<8;6;@??9<>>:?;;6::<;;;;;;;9=?>?6;;>==@@@@@@AA>>>?=???==<4:5;@@>>?ABE<@====1=8>9=====.=??@B8>>BAA@@@@@:>=>>/>??AA<A<AA<A???<=<4:4::;:<<;:;:;>A@>>==>=@=///:;6;@@=B;666713+,,,-+,-=7
@ATNG8:01227:06506
GATGGTAGCGCATATCAGCGCAGCCCAGAAGATCAGGAACTCTAGAAGAATTCAGATTTTTAACACGAGAGTAAACGTAAAAAGAAGGTTTTACAAGACTCACGTTAACAATATTGCAGCAGTACGCACACAATCGAAGCGCAGTAAGGATGGCTAGTGTAACTAGCAAGAATACCACGAAAGCAAGAAAAAAGAAGTACGCTATTAACTATTAACGTACCTGTCTCTTCCGAAACGAATGAGTACAGAGAGTACGATATGTCTACCATCGTAATTGCGAAGCT
+
:555056;;===<<<;:999555990955.555555.55;;===<>588.3-33455555$5.559955599=;1::94949$4<.5.6>>+<66.595969BBD?A?AC?ABB?BBA;;;ABAA;;;@@@?=BCDDACCBBA::9;B=;;:4:=9555448==<<<>8<;4998177877)3;;5777777#33,3788::=?8*-)-6--(-(-7..08=94449938.44<0:883833399:9::888A?77339988<>@A7>=88;;6;3/..62633
@ATNG8:01239:06509
GATGGTAGACATATCGTACTCTCTGTACTCATTCGTTTCGGAAGAGACAGGTACGTTAATAGTTAATAGCGTACTTCTTTTTCTTGCTTTCGTGGTATTCTTGCTAGTTACACTAGCCATCCTTACTGCGCTTCGATTGTGTGCGTACTGCTGCAATATTGTTAACGTGAGTTCTTGTAAAACCTTCTTTTTACGTTTACTCTCGTGTTTAAAAAATCTGAATTCTCTAGAGTTCCTGATCTTCTGGTGTCGTCTATCATGTACTACCATCGTAATTGCGAAGTCT
+
AC:@:66===@CC==>?<<;;;<<<=?@;@?D@EBBB=@@=@??::;<<<8<<A@@9?<?@@A<?4<BBABBFBB?==<;;+;;5<3//(////38885;;588?@@@;??:7<;884//.493;;@855;;6;:;;49;75225598777??<<6:::69;5;9>=<==8808A59;:FD5D6867?BAB/>;;:=3;997977=:==5>@@@@(@===9496858>9>>=>;A7<99<8:5;AA:===@@;;;AAAAAA???A@@<>==@==:=;?@@@;>==>
@ATNG8:01249:06539
GATGGTAGTCTCAGATAGTCTATAGTACTCATTCGTTTCGGAAGAGACAGGTACGTTAATAGTTAATTAGCGTACTTCTTTTTCTTGCTTTCGTGGTATTCTTGCTAGTTACACTAGCCATCCTTACTGCGCTTCGATTGTGTGCGTAACTGCTGCAATATTTGTTAACGTGAAGTCTTGTAAAACCTTCTTTTTACGTTTACTCTCGTGTTAAAAATCTGAATTCTTCTAGAGTTCCTGATCTTCTGGAGATACACATGATACTATCGTAATTGCGAAGTCT
+
<<@B455555:=9;9;;;<<<<>;;;;;655<6456;09>.5169999;;455544.43994/)/)-(-6--///:1/4444$487;8::3446;7<<=9<<544/9//)/77::9;:5:5404.55<<555;5:444.559977---(-------:4//44(4:5:5887//)/:750///;<.<:=:=>>>>*99555)5;;;;;===>8<<<<*<555:8=5<<055<<::=::*0----,(,,-(-777/445:;<<><<<<7777;;>+//6949//3
@ATNG8:01252:06520
GATGGTAGTATATCGCGTCGCTATCCAGAAGATCAGGAACTCTAGAAGAATTCAGATTTTTAACACGAGAGTAAACGTAAAAAGAAGGTTTTACAAGACTCACGTTAACAATATTGCAGCAGTACGCACACAATCGAAGCGCAGTAAGGATGGCTAGTGTAACTAGCAAGAATACCACGAAAGCAAGAAAAAAGAAGTACGCTATTAACTATTAACGTACCTGTCTCTTCCGAAACGAATGAGTACGAGAGAGCACACGTGTCTACCATCGTAATTGCGAAGTCT
+
BBBE?BBCBBBDCBBBCBCDHCCBB<A@@=ABCAAA<A?BBCBCDFGCC?C?;;;<9==?0@?BBBABBAABAB>BABBDDD3BB@B@BBB<BBE@DBBAA@BBD=@>@B?BBC?BB@ABBCCDCCBBBBBC>BBCC=@?BBBBBB@C@C@@?@CCBCCCB?AABCDD???<?A?=A?@@@<?>??BBBCBB)BB@@;8;A?ABB7:77:>>1;5;<ABA?DBAAABB?B?CBE>HBB?BBCCBBBBBAA><=ABCCDCA@;:::;5;===AA===CCCC?B999
@ATNG8:01254:06537
GATGGTAGCGCACACATAGATACAGTACTCATTCGTTTCGGAAGAGACAGGTACGTTAATAGTTAATAGCGTACTTCTTTTTCTTTGCTTTCGTGGTATTCTTGCTAGTTACACTAGCCATCCTTACTGCGCTTCGATTGTGTGCGTACTGCTGCAATATTGTTAACGTGAGTCTTGTAAAACCTTCTTTTTACGTTTACTCTCGTGTTAAAAATCTGAATTCTTCTAGAGTTCCTGATCTTCTGGATATCGACGCGATATACTACATCGTAATTGCGAAGTCT
+
@ABB?BBCCBCCBBCBBCCCCCBBCABBCC;;7;@AB=BB?B<@;?=<BB=A@@:5058<?BC?B?BBBBB995=544444$4::(9::<4;;=@<=>@:>@469AABCACCBEDDCC@CCC@D@CBBB@@?@<@BBB?DCCCCCBBCBBBCCCCD@BAA?CC@C?BBBBBCCDC@CCCCC;B?A;@@@@@0@BBBB>AABBCCCBBBACCCD5D@@AB?B?CB?BBBBBCC@C@BDCBBB>A@B@BJCCBCCCCCBCCCCBAAADDDCABB?C?CCJJAD:::
@ATNG8:01229:06575
GATGGTAGTAGTACACTAGTCATACCAGAAGATCAGGAACTCTAGAAGAATTCAGATTTTTAACATCGAGAGTAAACGTAAAAAGAAGGTTTTACAAGACTCACGTTAACAATATTGCAGCAGTACGCACACAATCGAAGCGCAGTAAGGATGGCTAGTGTAACTAGCAAGAATACCACGAAAGCAAGAAAAAAGAAGTACGCTATTAACTATTAACGTACCTGTCTCTTCCGAAACGAATGAGTACACATCGTCGTGTCGTGCTACCATCGTAATTGCGAAGTCT
+
BA@A>ABCBABB=>=??C@<<=4443944.499:5;.5.599555;544.47/000/;;;):4887788877///(///////$/6184:::.:<<6;5539=A<<9<:8717@@=BBAACCICCCCCC@@?C@BBCB>A@BA@@@B?D@C::;:CCCCCDC>AABABBACC?:9:9::DEC>B??:<<<<>?'?=;>858AABBD;@8;;AB:><>BAAB?BDAA@AA7999DE>CCC?AAACDCCCABCCA?AABCCCB???BBB?BAAABC?C?BBBB?BB@@
@ATNG8:01231:06551
GATGGTAGAGAGACTGTAGCGCACCCAGAAGATCAGGAACTCTAGAAGAATTCAGATTTTTAACACGAGAGTAAACGTAAAAAGAAGGTTTTACAAGACTCACGTTAACAATATTGCAGCAGTACGCACACAATCGAAGCGCAGTAAGGATGGCTAGTGTAACTAGCAAGAATACCACGAAAGCAAGAAAAAGAAGTACGCTATTAACTATTAACGTACCTGTCTCTTCCGAAACGAATGAGTACGATGAGAGAGCTCTCTCTACCATCGTAATTGCGAAGTCT
+
54:;8<;;;<CC@;@?>>>CCBBCF?EBB>BCDCDD>@<999<@=><:;7;744333333$36=B=;==>><@?6;;:9595$9@=B6;;;6;CCAECCBCCCDD@C?DCA<;:@CCECCFCCCCA@@CCDD@CCBC@CB???A??9@>A@A?BBB@@???=?ABBBB?CC@::9<>>9::,7<<8;;=;=.;@=>:;;@@@BC=D;?@@A;>:>9@?@?AA:::AB;?<?BC=BBB?>?>BBDCCBCCB>>>A??>889E??>A;:;:7674;6?BA@9>000
@ATNG8:01232:06565
GATGGTAGTATCTGCACACTCTGTCCAGAAGATCAGGAACTCTAGAAGAATTCAGATTTTTAACACGAGAGTAAACGTAAAAAGAAGGTTTTACAAGACTCACGTTAACAATATTGCAGCAGTACGCACACAATCGAAGCGCAGTAAGGATGGCTAGTGTAACTAGCAAGAATACCACGAAAGCAAGAAAAAAGAAGTACGCTATTAACTATTAACGTACCTGTCTCTTCCGAAACGAATGAGTACACATCGTCGTGTCGTGCTACCATCGTAATTGCGAAGTCT
+
BBCC?BBBBBCC?AADCCCCCCCCC@FKJA<:;;;C?B?BBBBBBC@AA?A?BAA@@@@@2@?BBBBBBA?777)7<?@ABB2AB@D@CCC<CDC?CCCCBBC999;?CB?CCC@CCCABBCCCDBBBBBBC@BBCC>A@BABBBB?C@CCC?AACCCCCA?AAABAA@CD@>>?999BBA9A@A<@AAAAA(AB?A97:B>BAA<@<@@@@<@<@ACBB?BB???BB?B?BBB=BBB?BBCCCCBBBCBBBCCBBB@@?@@@CFC@B@@?BB@BAFBBB@BB??
@ATNG8:01237:06557
GATGGTAGCTCGCTGATGATATCTCCAGAAGATCAGGAACTCTAGAAGAATTCAGATTTTTAACACGAGAGTAAACGTAAAAAGAAGGTTTTACAAGACTCACGTTAACAATATTGCAGCAGTACGCACACAATCGAAGCGCAGTAAGGATGGCTAGTGTAACTAGCAAGAATACCACGAAAGCAAGAAAAAGAAGTACGCTATTAACTATTAACGTACCTGTCTCTTCCGAAACGAATGAGTACTGTATCTATGTGTGCGCTACCATCGTAATTGCGAAGTCT
+
<?>;7;:::<<<<55555<=ABBBB=ABD=@ACCBB;@<;;:;;9>;==9=9<?<77999)9/777;;8<88;=33349999(9;6;;@@@4A@?=ACBBBCBBB=B>;;8<CC=@@CBBBCCBBBBAAABB?BBAA?A@??AA??<@?A;;8:AABBBBC??>>977;AA>BB>7;;;=B;==A;77999(9@?A@@@@@@@A=B;@???1818=AA@;??999?A;@;??>8773.388:@@BCCCCCCCCBBCAC>>>>??A==>>A@@:>3::@@<>000
@ATNG8:01243:06559
GATGGTAGGCGAGAGTGAGACGCAGTACTCATTCGTTTCGGAAGAGACAGGTACGTTAATAGTTAATAGCGTACTTCTTTTTCTTGCTTTCGTGGTATTCTTGCTAGTTACACTAGCCATCCTTACTGCGCTTCGATTGTGTGCGTACTGCTGCAATATTGTTAACGTGAGTCTTGTAAAACCTTCTTTTTACGTTTACTCTCGTGTTAAAAATCTGAATTCTTCTAGAGTTCCTGATCTTCTGGGTCTACGCTCATCGCGCTACCATCGTAATTGCGAAGTCT
+
@@AB:BBC@BDA@995@@>;;=>>CCCCCE:;9;BBB=CD?B>A@ABBCB@CCDDD=A?ACBB?B?BBBBBBAB@<99888(3?3@@AA<AA@A?B@?8@A9>>?BBC<@?CBFCCC?A@@<@<A?=567::;=?==:=@>>>@@@@@BCC;:;@=A@@<@@<@=??@@@@ABA<??@@@5@:?:>>@@@.@889<5=<<=>AA=>>=????/>::;=:=;?D7;;ABBBA:>:?AAA@@:=>AC:???@AAA==>AA>>>>ABB<A=====7=-//660699<
@ATNG8:01258:06550
GATGTAGTGTCATATGAGCAGTGTGTACTCATTCGTTTCGGAAGAGACAGGTACTGTTAATAGTTAATAGACGTACTTCTTTTTCTTGCTTTCGTGGTATTCTTGCTAGTTACACTAGCCATCCTTACTGCGCTTCGATTGTGTGCGTACTGCTGCAATATTGTTAACGTGAAGTCTTGTAAAACCTTCTTTTTACGTTTACTCTCGTGTTAAAAATCTGAATTCTTCTAGAGTTCCTGATCTTCTGGACGACGCGCACTGACACTACCATCGTAATTGCGAAGTCT
+
;995:544<:;;===<<666<<<<=;99;4457;<<>8>>8=5555<<<;6<<///<7<6;;=:394///---//9:499;;;+;<7;:;>7=<==0555.5:8666>=?8<@;@BBAA<@AA=@=BBBBBCCCABCDEABBBBCBABAAA@BBBAB>BCB?;;8:=@BB9:69@?B:@9:::*9<?;====='99ABD>FCBAAAB@>>49999(9@@>99>9??:>@BBB@A<A=AAA@@A;:;C?CB;;;BBBBAAA@@@BBBCCACBBAA@?C=@AAC>BBCC
@ATNG8:01261:06599
GATGGTAGTATCTGTCTACGAGAGCCAGAAGATCAGGAACTCTAGAAGAATTCAGATTTTTAACACGAGAGTAAACGTAAAAAGAAGGTTTTACAAGACTCACGTTAACAATATTGCAGCAGTACGCACACAATCGAAGCGCAGTAAGGATGGCTAGTGTAACTAGCAAGAATACCACGAAAGCAAGAAAAAGAAGTACGCTATTAACTATTAACGTACCTGTCTCTTCCGAAACGAATGAGTACTACTCTCAGAGACACACTACCATCGTAATTGCGAAGTCT
+
>@?A?BBBBBBBBBCCCGHDCBBBB>BCC?C@A@@@<@600@000?:?=6?<>?>>8@@A2;?CBBABBAA>>?8??@CDDE5BB@C@BBB<CCC@CCCCCDDBC?B@BB@CBA>ACBBCCCIBBBCCCCCC<BBCD<@@BBAABA?B@FBB?CCBBACCC@BBBBAA=@@<???=BBCFF>BBC?BBBBB2@@<A::8AA@@@9=:=>??:>9=>B;:8:BBAABB@C?BBD=BBB@BBBABBBB999BAC@A@?@>>@@@AAA=CA??>D<A;ABCC@BBBB
@ATNG8:01232:06631
GATGGTAGCGCGACGAGCGTAGACCCAGAAGATCAGGAACTCTAGAAGAATTCAGATTTTTAACACGAGAGTAAACGTAAAAAGAAGGTTTTACAAGACTCACGTTAACAATATTGCAGCAGTACGCACACAATCGAAGCGCAGTAAGGATGGCTAGTGTAACTAGCAAGAAATCCACGAAAAGCAAGAAAAAAGAAAGTACGCTATTAAACTATTAAACGTACCTGTCTCTTCCCGAAAACGAATGAGTACGATGAGAGAGCTCTCTCTACCATCGTAATTGCGAAGTCT
+
A?<E@BBBEG99;BBBBCABAECCC>;9;@DCCCCB?D?;;;@@@B?BB=@=@@::8A?A1B?BBBAAECB?>=799;ABBA0;;9;>BDE;FBB@DCCCECB;;7;>AC?B@@=@@AABCICBCBCCBB9:4;@@@?DBAA???A<@=@BB@@A@EFAAA?A:::>=9000*0/(/96666.7773333333#333(32229=955058,7722+22'298996:<999//(//(////&/661888>?>=A<:@@B???@@@?;::==//*/99999*/)0>00*7;==
@ATNG8:01219:06657
GATGGTAGTATCTGCACACTCTGTCCAGAAGATCAGGAACTCTAGAAGAATTCAGATTTTTAACACGAGAGTAAACGTAAAAAGAAGGTTTTACAAGACTCACGTTAACAATATTGCAGCAGTACGCACACAATCGAAGCGCAGTAAGGATGGCTAGTGTAACTAGCAAGAATACCACGAAAGCAAGAAAAAGAAGTACGCTATTAACTATTACGTACCTGTCTCTTCCGAAACGAATGAGTACACACTCTCATATGACACTACCATCGTAATTGCGAAGTCT
+
AAAB9ABC@@BB@@@DCFCCCCECC@BBGAHCCBBC@C@BCCA@=?9::.9:;=<<==;=.=598BBBCCCABB>B@ABBBB0:;8;<BCC;CBB?BBAAABC;;7:=?@=A@@<?AACBBBGCCBCCCBBB@BBBB?B@@?CCAA>B?BBB@BCBCDCCCACCAABB?CC?BBB>@?ACB>BBE@CCBBB3BB@B999CBB>?7:7;>AE=EE@BAA>AB@@?@>:=9:9929AB?BDABBCBBBBAAAA===ABCAAABBCC@E???BB?B@BBAA=AA@@
@ATNG8:01240:06682
GATGGTAGCGCGACGAGCGTAGACCCAGAAGATCAGGAACTCTAGAAGAATTCAGATTTTTAACACGAGAGTAAACGTAAAAAAGAAGGTTTTACAAGACTCACGTTAACAATATTGCAGCAGTACGCACACAATCGAAGCGCAGTAAGGATGGCTAGTGTAACTAGCAAGAATACCACGAAAGCAAGAAAAAAGTAGTACGCTATTAACTATTAACGTACCTGTCTCTTCCGAAACGAATGAGTACGATGAGAGAGCTCTCTCTACCATCGTAATTGCGAAGTCT
+
<<>D@DBABBBCBC=99A@95959@3;?C@DCBBBB?B?BBCCCCC@BB?B@A??=??=?.?<ABBCBBBA998*9?:;;;;;$;><<@>>>2@C?:?C=BCCCCC@B?BC@CDD=@@BBCDCCCCDBBBBBC?CCCC?BABAAABB>B@CAA>ACCCCCCC=AAACCC@AA>?@?<@?EDD>A@@<999999%9>>>888@@AAA:=9==<=6;5;?B@A=ABAAACC@C@ABB>BAA>ABBBBBBCCBBBA>>>;;;;;A;;:==8==;;;=8=7@@88/7777
@ATNG8:01243:06688
GATGGTAGCACGACACGACGATGTGTACTCATTCGTTTCGGAAGAGACAGGTACGTTAATAGTTAATAGCGTACTTCTTTTTCTTGCTTTCGTGGTATTCTTGCTAGTTTACACTAGCCATCCTTACTGCGCTTCGATTGTGTGCGTACTGCTGCAATATTGTTAACGTGAGTCTTGTAAAACCTTCTTTTTACGTTTACTCTCGTGTTAAAAATCTTGAATTCTTCTAGAGTTCCTGTTCTTCTGGCTCTCGTAGACAGATACTACCATCGTAATTGCGAAGTCT
+
><<B@CBBBB@?;?A<<>6;6>BBBBBA@BCC?CABB<AC?CBDICCCBB@CDCBB@C@BABB@D?BBBA@@A:>49<<<<+9?9=;<<.<7734937-3943337333(3<<>@AAA@AA?;?;?=<=;;;?;>>>?7;;>>;;:;;;?>??@==:===<AC;><>@?=<<<==,//:;;-;171;;>=>/>>ABC;CC??>>>;<;=BBBB/@;;7;@<@<@C=CCC=678=A=BAA=??<?@@<@?>=888=BBBCB<==BA;;6:==;:;5;8==>A<>?88
@ATNG8:01255:06690
GATGGTAGTACATGGATAGACGACACCAGAAGATCAGGAACTCTAGAAGAATTCAGATTTTTAACACGAGAGTAAACGTAAAAAGAAGGTTTTACAAGACTCACGTTAACAATATTGCAGCAGTACGCACACAATCGAAGCGCATAAGGATGGCTAGTGTAACTAGCAAGAATACCACGAAAGCAAGAAAAAGAAGTACGCTATTAACTATTAACGTACCTGTCTCTTCCGAAACGAATGAGTACGATGAGAGAGCTCTCTCTACCATCGTAATTGCGAAGTCT
+
BCBB>BA==::;00,/;;;=C;;9?;5:<>266>;;;8<9;;;<@BD@CC@C@??:;===>,==?BBCCGCBBCC>BBBCCCC5CC@C@CCC;CCC@DAABCDCCD@C?BB@AAA@BBBBBCCABBCCAAADD@CCBC@CBBCCCC>@>@BB?AAABBAA@@CCCC;;:9B?BBC?ABBAC<BBD<97879)8@<CACCCCB>@-0+0<=A=A=???CC@DBAA>>>;?>>BB<ACC?AAADCBABB@?@CEBBBD:::BBA???=A:99AC@B@CBAA=@@@A
@ATNG8:01256:06653
GATGGTAGCAGACGTGACAGAGCGCCAGAAGATCAGGAACTCTAGAAGAATTCAGATTTTTAACACGAAGAGTAAACGTAAAAAGAAGGTTTTACAAGACTCACGTTAACAATATTGCAGCAGTACGCACACAATCGAAGCGCAGTAAGGATGGCTAGTGTTACTAGCAAGAATACCACGAAAGCAAGAAAAAGAAGTTACGCTATTAACTATTAACGATACCTGTCTCTTCCGAACGATGAGTACTATGTAGAGCTCTATACTACCATCGTAATTGCGAAGTCT
+
@@<:5:596<<<<=<<666<@BB;;25555:::<>>:?7;;@@@?A=@>9?9;<<89999(::@==00*000//;16799999(998<8>C>9CCC@AA9;9@;54048::5?CC=AA@@AA@CBA;;;AAA@=ABAA=@ABBCCBC?DADAA>@@@BAAA@BBBBBAC?CG?DCC?A=000)000*.===G0;=500*099;>@@9><;<<<6<7<667596:<=>::6/3,--(----25566779888::99988777///;;6;;@D>><>:AABB?B:::
@ATNG8:01258:06686
GATGGTAGTGTGTCTCTGAGAGTAGTACTCATTCGTTTCGGAAGAGACAGGTACGTTAATAGTTAATAGCGTACTTCTTTTTCTTGCTTTCGTGGTATTCTTGCTAGTTACACTAGCCATCCTTACTGCGCTTCGATTGTGTGCGTACTGCTGCAATATTGTTAACGTGAGTCTTGTAAAACCTTCTTTTTACGTTTACTCTCGTGTTAAAAATCTGAATTCTTCTAGAGTTCCTGATCTTCTGGAGATACACATGATACTCTACCATCGACGAATAGAAGTCT
+
BBAA?BECC@AACCCCDBBBBBFDAAABECBB@BBBB>BC@C@ABBBDBB?BDCCC?C?BBBC?C@CFECBBBCE@CCCCC1BB?BABA=BCCC@CCCAEC;;;ACGF@BBCCBBBB@DDD@D?BBBCBBBC?BBBD?CAAACBBBBCCCCBBA@=BA@?AC@C@BBBBCCBBC?BAAAA9A?E>BBBBB2BCCCG>BBCCCCCBBA=ABAB2CBBBDAE@CC>AACDCCC?B?BBBCBB@ABH@CEBBDCC@@@CDCAAAAABC?C>?=BBBB>BBCC>A@@A
@ATNG8:01263:06676
GATGGTAGCTCACGTACGTCACACGTACTCATTCGTTTCGGAAGAGACAGGTACGTTAATAGTTAATAGCGTACTTCTTTTTCTTGCTTTCGTGGTATTCTTGCTAGTTACACTAGCCATCCTTACTGCGCTTCGATTGTGTGCTTACTGCTGCAATATTGTTAACGTGAGTCTTGTAAAACCTTCTTTTTACGTTTACTCTCGTGTTAAAAATCTGAATTCTTCTAGAGTTCCTGATCTTCTGGTATGACTAGTGTACTACTACCATCGTAATTGCGAAGTCT
+
BCCC?CCCCDDC@@AB;9;FCCBBCCCBBCCC@CCCC>CC@CBCCCCCCC?CCCCB@B@BBBB@D?BBBCCCBBB@BAAAA2C@>ABBB>BCCC>BBB>AB>>>?ADC<@?BBBBBB?CBB?@<@?=>>:::=B???;??@A@??:>>AAAA::;<??@=>><>=@@>>>@A??7;;?>>2?9=9=>@@@/@??>?3;;;;>>A<=<8999:+8///;6<7@B<@@AA>>>=A<@?>>?B7;;?<?>>>>>===?>><<<;:::?=B>>>AA<>;>;=;6=///
@ATNG8:01222:06710
GATGGTAGAGTATCATGTGTATCTCCAGAAGATCAGGAACTCTAGAAGAATTCAGATTTTTAACACGAGAGTAAACGTAAAAAGAAGGTTTTACAAGACTCACGTTAACAATATTGCAGCAGTACGCACACAATCGAAGCGCAGTAAGGATGGCTAGTGTAACTAGCAAGAATACCACGAAAGCAAGAAAAAAGAAGTACGCTATTAACTATTAACGTACCTGTCTCTTCCGAAACGAATGAGTACGTGTGACGTACGTGAGCTACCATCGTAATTGCGAAGTCT
+
::<B?CCBCCABBBBAAAECCBBBB?@@@?BAAA@@>@?BBDBBBB@BDAC@CBC@@>@>0>=BBBBCFCCCCB;B::;;;;*<@?B?BBB7BCB?BBBACCB;;9:@AA?BBB<>?BABBBCCBBCCCBBB>@@@@=AAA@@@CB@CACBB@BBBBBCBB?BBBA@@=@?:?@?9==:99,8<?:999999%9=9<?>?AABAA=A>==??=E>@@CBB>BBCAA@A=@>ABB?BBB@B@@@CCCBBBBDBBBCDBBBBBBABBB@B???A@<@=@A@@=ABBB
@ATNG8:01222:06725
GATGGTAGAGTACAGTGTAGTAGACCAGAAGATCAGGAACTCTAGAAGAATTCAGATTTTTAACACGAGAGTAAACGTAAAAAGAAGGTTTTACAAGACTCACGTTAACAATATTGCAGCAGTACGCACACAATCGAAGCGCAGTAAGGATGGCTAGTGTAACTAGCAAGAATACCACGAAAGCAAGAAAAAGAAGTACGCTATTAACTATTAACGTACCTGTCTCTTCCGAAACGAATGAGTACTACTCTCAGAGACACACTACCATCGTAATTGCGAAGTCT
+
>><B@CCBBEBBBBBBDGCCCCCCC?ACDACDCBBB=A=@BB@@@EACB@B?@?@BBEKD3C?BBBCDCBB:9929@@@AAB2AC?C@BBC<CBC@CABBCCCCC?B@??>?BB@DACAACCECCCCCCCBB?BBBD?BBBBBBBB?C@AA@?BDDDDCAA>ABBCCA?DD?>>?=??BBD?BBA>ADCDA2CC?B?>>B?A?@:?9==@@;@<?=AAB?BDBBBBA?A>ACF>CBB?BCDCBBACCBBBA@@ABBABA>>>BBB;@===CC=A<CCBB?B???
@ATNG8:01229:06722
GATGGTAGCTCTGCTCTGACTCTCGTACTCATTCGTTTCGGAAGAGACAGGTACGTTAATAGTTAATAGCGTACTTCTTTTTCTTGCTTTCGTGGTATTCTTGCTAGTTACACTAGCCATCCTTACTGCGCTTCGATTGTGTGCGTACTGCTGCAATATTGTTAACGTGAGTCTTGTAAAACCTTCTTTTTACGTTTACTCTCGTGTTAAAAATCTGAATTCTTCTAGAGTTCCTGATCTTCTGGGCTGACTCTCACACGCCTACCATCGTAATTGCGAAGTCT
+
0///)/::445=>556=;;;;<@999?@;ACB@CCBB;;;59244555;<8=>?<<?B=AB;;6<@B@@;>;99;754444$4<.4477.////)///)/5.549::=7;;=A===?:>B@;?9;;:@@@AD@C;;;=AABBC@A@;;;A@:9:B4:9@;<=4:29999:999;466@DD*94:=@ABBB0@@:;;.9999@<<5545>:>>,>9=95246@=:699CAA@?A?CC>@@@=>;;97:DBB@A@ABA;;;AA=@;;50:0000*0*99=>:9558
@ATNG8:01229:06749
GATGGTAGCGAGCGAGTGTGTATACCAGAAGATCAGGAACTCTAGAAGAATTCAGATTTTTAACACGAGAGTAAACGTAAAAAGAAGGTTTTACAAGACTCACGTTAACAATATTGCAGCAGTACGCACACAATCGAAGCGCAGTAAGGATGGCTAGTGTAACTAGCAAGAATACCACGAAAGCAAGAAAAAGAAGTACGCTATTAACTATTAACGTACCTGTCTCTTCCGAAACGAATGAGTACCTCTCAGACGCTCGTCCTACCATCGTAATTGCGAAGTCT
+
A??@=A?@@@>BBBBBBBABBB;99.555.5;<@A@=A>BBBBDCC>AAAH@B?@@BBCB0B9;:>A>>D@DCC9::A@AAB5BC@C@DDE2BAA=A;9997700)/279399;;==<<ABABABBB;;;CFIIGCF@BCCBBCBB@D@CBB@CBCCCDCB?BBBAAA>@A?AAA5::===.89>999999(7@:?>?ADCCCC?C?A@@>293::AAB>ABCBBBB@C?BCC9@;;5;>@@ABB?AA@@@@@:9:@??>?=?CD@EB@;@A@B>@@@B?BB??
@ATNG8:01238:06719
GATTGTAGCGAGCGAGTGTGTTACCAGAAGATCAGGAACTCTAGAAGAATTCAGATTTTTAACACGAGAGTAAACGTAAAAAGAAGGTTTTACAAGACTCACGTTTAACAATATTGCAGCAGTACGCACACAATCGAAGCGCAGTAAGGGTGGCTAGTGTAACTAGCAAGAATACCACGAAAAGCAAGAAAAAGAAGTAACGCTATTAACTATTAACGTACCTGTACTCTTCCGAAACGAATGAGTAACGATGAGAGAGCTCTCTCTACCATCGTAATTGCGAAGTCT
+
ABC@ABCBCBECACBCBBBCB>@@=;::=BBBCCC?C=AAB;;;F@AA?A?@@?AABBA1?;?@@@>>@999:,:=AB@?@+@@9<.555&5<A:D>?@>AD:;;6;?BA>A;<5:?@;;;?BBB:;:@@@@?;;;A=@@CCCBAB?CC<;;7<CBBACBB?BAA@8958?<@@>;><999:+9:9;ABBBB1;;;8//)/9///76=;<??@AD?BABBB?A??9::@@<@59:A8A;;6;0>:00*0<:::>87333789:BCCBCC;>>B@@C@B7;;BC@CA@A
@ATNG8:01240:06749
GATGGTAGCACACGAGATCTCATCGTACTCATTCGTTTCGGAATGAGACAGGTACGTTAATAGTTAATAGCGTACTTCTTTTTCTTGTCTTTTCTGTGGTATTCTTGCTTAGTTTACACTAGCCATCCTTACTGCTGCTTCGATGTTGTGCGTACTGCTGCAATATTGTTAACGTGAGTCTTGTAAAACCTTTCTTTTTACGTTTAACTCTTCGTGTTTAAAAATCTTGAATTCTTACTAGAGTTCCTGATCTTTCTGGGCTGCCTGGATACTGCGCTATCAGTCCGTT
+
44885;;BAAA@955999955555:;45555555555)5;.5.5555;;;>7;===>2626<=<8>255<::::98288888'660///999*76-//)0/505506//(/633,362.....0556+2+257......3995856279999997;79;97707<;48:0818<=>===AA<??AAA5A5<=7::DDD.88:::)/)///:6:=BABA:BBBA/?==8=>8<:=@<@@9953--)-)--67222)5;:=5;;;=499577799=;;333-------320
@ATNG8:01245:06708
GATGGTAGTATCTGCACACTCTGTCCAGAAGATCAGGAACTCTAGAAGAATTCAGATTTTTAACACGATAGTAAACGTAAAAAGAAGGTTTTACAAGACTCACGTTAACAATATTGCAGCAGTACGCACACAATCGAAGCGCAGTAAGGATGGCTAGTGTAACTAGCAAGAATACCACGAAAGCAAGAAAAAGAAGTACGCTATTAACTATTAACGTACCTGTCTCTTCCGAAACGAATGAGTACATAGATATACGTATAGCTACCATCGTAATTGCGATGTCT
+
<>>>?CCBBBCCCCCCCC>C>>>CE@DEHBBA<;;B<@=@AC::9A=>=:>=??>BBBBB3A>AA>??ABAABA99995;;;(55058==?2CCD@DABABBB;;7;=AB?CCCACEBBBCCDDCCCCBBBA;??::5;BBCCCFH=@=@<;7;CCCECBC?BABBBC?AA>@A:6888=<5933.7>??A3AB?BBBCB>>BD;>;>>==8=7=<@AA?C@?@@??;?;??A=???>BABBBBBBCCCCBA??A@@@AAB>;;;=>;::==8>7;;@@@AAAA
@ATNG8:01251:06722
GATGGTAGCACGACACGACGATGTGTACTCATTCGTTTTTCGGAAGAGACAGGTACGTTAATAGTTAATAGCGTACTTCTTTTTTCTTGCTTTCGTGGTATTCTTGCTAGTTTACACTAGCCATCCTTACTGCGCTTCGATTGTGTTCGTACTGCTGCAATATTGTTACGTGAGTCTTGTAAAACCTTCTTTTTTACGTTTTACTCTCGTGTTAGAAAATCTGAATTTCTTCTAGAGTTCCTGATCTTCTGGGATGTGTGCGCAGTGCCTACCATCGTAATTGCGAAGTCT
+
@C<A<<<A<<>@==@AAAA0//;<>@AB@A@?<B;;<;;$59.5.5:<:555.5:?==794/00>6:,//:::==991333333#33,3<:;3488?<>>?9=?337??798(7=>?ABBD@B:8389>?=::::;;?A<<6////)/8:=9>>>>BCA>C7937?3/////3396:562222&2.54::>=C>&:72255'255696;9;=6:6887'62752+22'2949>>A@68).)...88<.5///(////7//56975765.57769;7>?A;F667@?;>:::
@ATNG8:01258:06716
GATGGTAGTACATGATAGACGACACCAGAAGATCAGGAACTCTAGAAGAATTCAGATTTTTAACACGATAGTAAACGTAAAAAGAAGGTTTTACAAGACTCACGTTAACAATATTGCAGCAGTACGCACACAATCGAAGCGCAGTAAGGATGGCTAGTGTAACTAGCAAGAATACCACGAAAGCAAGAAAAAAGAAGTACGCTATTAACTATTTAAACGTACCTGTCTCTTCCGAAACGAATGAGTACTATAGACTATCTGAGACTACCATCGAACCACCTAAGTCT
+
0/884///8:<<996===<=;;;;;ADCCADCCBA@=A699B@@@B=;;88=??=BBCCC1C<AABCBBAB;;;7:@@?DEE1@@<?8@@@7BBB?BBBBB::9D9=8??7?=>8<<A<<A@>>>00/:::;4;;;;8<@<BBBBB@B>A;;5;@::9;;?:@@=BAA=:978A?=B897>97776;=>?AA(:;7:::@?88;;6;879777)89)68@>A??;;;;>A8:6000*//0*0==;@ABBBBCCBB997A@??@?=<<<8??::B>B?CD?CD?BAA:
@ATNG8:01260:06708
GATGGTAGCAGACGTGACAGAGCGCCAGAAGATCAGGAACTCTAGAAGAATTCAGATTTTTAACACGAGAGTAAACGTAAAAAGAAGGTTTTACAAGACTCACGTTAACAATATTGCAGCAGTACGCACACAATCGAAGCGCAGTAAGGATGGCTAGTGTAACTAGCAAGAATACCACGAAAGCAAGAAAAAAGAAGTACGCTATTAACTATTAACGTACCTGTCTCTTCCGAAACGAATGAGTACGTGTGCGACGTGTCTCCTACCATCGTAATTGCGAAGTCT
+
?BAC@BB=>>BCDDAA@BBLCCCCC@BBC@@@@C@@>A@CCCBBBB?BB?B@BBBAAA@A2A?BBCCAAABAAA9?=@A@A@0@B?C<BAB7BCC?CBCBDCDBC@C@CC?CBC>AA@?ACDCBBBBBBCCB=AA@@;@@@@@AAA=B?BAA=@@@BACBC?BBBBBB???<?CC=@@???889<87899::%:>;=>9>;;>AA16559@B5A<??BCB?BB:::AAAD@???8?@@<AAABABBBBBBCBAEBA???A??;?BD<?>?ADD?C>ABEB@A99:
@ATNG8:01262:06733
GATGGTAGAGTATCATGTGTATCTCCAGAAGATCAGGAACTCTAGAAGAATTCAGATTTTTAACACGAGAGTAAACGTAAAAAGAAGGTTTTACAAGACTCACGTTAACAATATTGCAGCAGTACGCACACAATCGAAGCGCAGTAAGGATGGCTAGTGTAACTAGCAAGAATACCACGAAAGCAAGAAAAAGAAGTACGCTATTAACTATTAACGTACCTGTCTCTTCCGAAACGAATGAGTACGTGTGACGTACGTGAGCTACCATCGTAATTGCGAAGTCT
+
>><C>BBBA@<555;;;;>ECCEBB@@@@@CBCCBC?C?BBBBBBB?CC@CACCBBDCCC5C?AACCCBB;;;B<B@A@CDD1CC@CADDD2DBB9;9>=44554.47;:7<<?;@B@ABBBBABBAAAABB>BBBA?BBBAABBA=B=B@@=@CA@@A@@?AACBCB@BB@BBC?BAA@@9@??<?BBBB3BB?BBBBBBBBB?B>AAAA=A<>>B9:8:C@@@BB@C?A@C>CED?BBBBBBFBBAAABCCCCC?@@@@@CCC=?@BCBC@B@BAAA=AB99
@ATNG8:01218:06786
GATGGTAGTATCTGCACACTCTGTCCAGAAGATCAGGAACTCTAGAAGAATTCAGATTTTTAACACGAGAGTAAACGTAAAAAGAAGGTTTTACAAGACTCACGTTAACAATATTGCAGCAGTACGCACACAATCGAAGCGCAGTAAGGATGGCTAGTGTAACTAGCAAGAATACCACGAAAGCAAGAAAAAGAAGTACGCCATTAACTATTAACGTACCTGTCTCTTCCGAAACGAATGAGTACTACTCTCAGAGACACACTACCATCGTAATTGCGAAGTCT
+
BBCC?CC=666=@@@CCC@BC??AA=BAA=A@ABBB?C8;;BBBAB?BB<@;9:9:8ABB1B?BB785=BBBBC>BA??>>>0?=;=4999&9556<B@AAADCCAC?CC@CBB@BBCCC@ABCA@AABBBB?BBBB?ABBCCCBB?B?BBB@BBDD@@AB?AAAABC?CC?BBB;>>>@A<ACD@AAA@@2AB?ABBF@@<<>+/*/=66167==>>B;@@888>>0818;;/6?A<??@??@A@@A>;;;BBBBCBBBBBBBB@CCC899=A=ABBBAB>>>
@ATNG8:01220:06758
GATGGTAGCGAGCGAGTGTGTATACCAGAAGATCAGGAACTCTAGAAGAATTCAGATTTTTAACACGAGAGTAAACGTAAAAAGAAGGTTTTACAAGACTCACGTTAACAATATTGCAGCAGTACGCACACAATCGAAGCGCAGTAAGGATGGCTAGTGTAACTAGCAAGAATACCACGAAAGCAAGAAAAAAGAAGTACGCTATTAACTATTAACGTACCTGTCTCTTCCGAAACGAATGAGTACTATGTAGAGCTCTATACTACCATCGTAATTGCGAAGTCT
+
AAAA@CCCCBBBBBBCCBBBCCBBBABCDACCCCCC?B?BBCDCBC@CB<@9==@;;;;;*;?ECGECCCB@@>6>?::;:;*;?=>>BCC9CAA<@BCBBCF;;;;ACC@CDD@CCBBBBBBBBBAABBBA>ACBD@BBCCCGCB@C@CBB?BGCDCCDC?BBCCCC?BB?BBC>AACCC>C992897877%8=8987@@@BBB?B?BACC?C?B>BCB@BGBBBBB?B>;::5:@@=@BBBBBBCCCCCBBBBBAAABBB>>>B=A??>AA:?;CCDC@C:99
@ATNG8:01223:06792
GATGGTAGTGTCATATGAGAGTGTGTACTCATTCGTTTCGGAAGAGACAGGTACGTTTAATAGTTAATAGACGTACTTCTTTTTCTTTGCTTTCGTGGTATTCTTGCTAGTTACACTAGCCATCCTTACTGCGCTTCGATTGTGTGCGTACTGCTGCAATATTGTTAACGTGAGTCTTGTAAAAACCTTCTTTTTACGTTTACTCTCGTGTTAAAAATCTGAATTCTTCTAGAGTTCCTGATCTTCTGGTATGACTAGTGTACTACTACCATCGTAATTGCGAAGTCT
+
45::59::::;;;;===<<;;6//::///;9;5;=BC=BB>@7;9556==8<<5555)5.554;)-(---,,6---<699===+=<<5><<<7=<<<9=55.5949;>==B@BBAAACCCABBBAC?CBBA;<<A?CBBB>AB@;;;CB@@B@@@99:=A@@@CC?C?CCA?@@@<>;:49999':8>9=999='99@AA4<59555555;.5555$5555949.5549==995@8<7<555555:;>;A==B@BA??@@9:9@C@@CC<@@BBCC@B@CCBB8;;@@
@ATNG8:01227:06762
GATGGTAGACATATCGTACTCTCTGTACTCATTCGTTTCGGAAGAGACAGGTACGTTAATAGTTAATAGCGTACTTCTTTTTCTTGCTTTCGTGGTATTCTTGCTAGTTACACTAGCCATCCTTACTGCGCTTCGATTGTGTGCGTACCGCTGCAATATTGTTAACGTGAGTCTTGTAAAACCTTCTTTTTACGTTTAACTCTCGTGTTTAAAAATCTTGAATTCTCTAGAGTTCCTTGATCTTCTGGATACACTCATGTGCACCTACCATCGTAATTGCGAAGTCT
+
;<==@CEC?;;>>;;ABCCB@A;<>>666CCD@CCBB=@?=@?AA@AABE@CCAAA?A<??A@7@?A@?????79337737$3;39==92=8884:8;6;?039?A7817AB=>>AA=AAA;?<@CD;;;>>;>>>><??BB@@@9::6777<<=4;;=:>>=A=@@?8769::58:@DD6A<@7<;AAA/=>>BC9><>>>>>>=888-/<<<+<//,/97;7:8:;;A>>@:?:>:=A;;;6///9==<=?@B@@>>===@@<>>A<>;66==7>///776::;;
@ATNG8:01243:06756
GATGGTAGCACACGAGATCTCATCGTACTCATTCGTTTCGGAAGAGACAGGTACGTTAATAGTTAATAGCGTACTTCTTTTTCTTGCTTTCGTGGTATTCTTGCTAGTTACACTAGCCATCCTTACTGCGCTTCGATTGTGTGCGTACTGCTGCAATATTGTTAACGTGAGTCTTGTAAAACCTTCTTTTTACGTTTACTCTCGTGTTAAAAATCTGAATTCTTCTAGAGTTCCTGATCTTCTGGTGTCGTCTATCATGTACTACCATCGTAATTGCGAAGTCT
+
==>D@BBBC>BC@@;;6<ACFBDCBBBBBBBB?BCEC=BB>B?BCCBCCB@BCCCC?@>@EDC@C?BACCCBBBB?BBCCC3CC@BBBB=BCCE@@AA>?A=???A?==????>BBB?BBB?B?CBA>>;;;=?CAA<@>@@>>>>>=AAAA>>><;;;<@B<@<@@@ABBAA@8==DDE;E7;5;=;<;.=>AAB:A>>;;;A==>=====,=///:7@9DA;@@BA;;;<@>CBBAAA8;:@<@AA>>=:::AA@@??????@=:;;?AA8>7;:;:6:://
@ATNG8:01244:06794
GATGGTAGCGCGACGAGCGTAGACCCAGAAGATCAGGAACTCTAGAAGAATTCAGATTTTTAACACGAGAGTAAACGTAAAAAGAAGGTTTTACAAGACTCACGTTAACAATATTGCAGCAGTACGCACACAATCGAAGCGCAGTAAGGATGGCTAGTGTAACTAGCAAGAATACCTCGAAAGCAAGAAAAAGAAGTACGCTATTAACTATTAACGTACCTGTCTCTTCCGAAACGAATGAGTACGATGAGAGAGCTCTCTCTACCATCGTAATTGCGAAGTCT
+
CCCB?BBBBBBBBDBBBCCCCCGCE>BCC@CCCCBB@C?BBB??@B@BB@C@AA???BBB3B?ABCCCECE:88*8>9:;;;*;E>C5;;;6;EE@CBCBBBB@?<@@BB@CDD?BBCBBCCCCCCCCBBBB?BCCD?BBBB@A@B?C@DA@>ADDDCAAC=ABCBCB?CC?989@CCBBB=A@>;99898(:@?B@??BA@@@:=7;;AA5;7;>AAA?ABAAABB=?=?CE@CAA>BBBCCCCCCAAABBCB@A=<<><<<;@<A:::AA=A=CCBA?A999
@ATNG8:01261:06789
GATGTAGTGCGTGAGAGAGAGACCCAGAAGATCAGGAACTCTAGAAGAATTCAGATTTTTAACACGAGAGTAAACGTAAAAAGAAGGTTTTACTAGACTCACGTTAACAATATTGCAGCAGTACGCACACAATCGAAGCGCAGTAAGGATGGCTAGTGTAACTAGCAAGAATACCACGAAAGCAAGAAAAAGAAGTACGCTATTAACTATTAACGTACCTGTCTCTTCCGAAACGAATGAGTACATAGATATACGTATAGCTACCATCGTAATTGCGAAGTCT
+
CBBBBBABAA:;6>C=BCEGCDDD>ABCACCBB@@=>5:@AAAAB?@?6=8?@585>>>+=>BBADBABAAD=;=<@:<<=+<A@E?CCC9C@@@BCCECCBBB?B?@@<@@@6<;CA@ABDCCBBB@@@@<?A@@<@AA@AAAA=B>A@@>ACEECCBB?BBBBBB@BB?BBB?BBBAC:???=?CCCC2CC?BAB??;BBB;?:?CCB<A<@;A@B?@@@@@AA@A<AA@9<00*000=@CAAAACF::9CBBBBB?????<6:///>@5;7>9998??>?
@ATNG8:01217:06821
GATGGTAGCACACGAGATCTCATCGTACTCATTCGTTTCGGAAGAGACAGGTACGTTAATAGTTAATAGCGTACTTCTTTTTCTTGCTTTCGTGGTATTCTTGCTAGTTACACTAGCCATCCTTACTGCGCTTCGATTGTGTGCGTACTGCTGCAATATTGTTAACGTGAGTCTTGTAAAACCTTCTTTTTACGTTTACTCTCGTGTTAAAAATCTGAATTCTTCTAGAGTTCCTGATCTTCTGGTGAGATATGCATGATGCTACCATCGTAATTGCGAAGTCT
+
////)////9;D@>55555<;;;@@>====<@8B;;;055.57655<=;;8;@?AA7;6;@>::C>;?BBCBBBB?A@@>>,9937;;=38A@A4:8=8>@=00/?@@7:977>A??<?BC:;6;====;;;:========?@;;;???>===881888:??;><>@@@??@BB=:66@@.<*/)/////(/<:::1>@@@=<8=/.-.;;;)5.22:495773559...349279:5555888489:>>>>?AAA@@?><<;BB=@;;;==8=:==AA<??>>
@ATNG8:01230:06848
GATGGTAGAGTACAGTGTAGTAGACCAGAAGATCAGGAACTCTAGAAGAATTCAGATTTTTAACACGAGAGTAAACGTAAAAAGAAGGTTTTACAAGACTCACGTTTAACAATATTGCAGCAGTACGCACACAATCGAAGCGCAGTAAGGATGGCTAGTGTAACTAGCAATAATACCACGAAAGCAAGAAAAAAAGAAGTACGCTATTAACTATTAACGTACCTGTCTCTTCCGAAACGAATGAGTACACACTCTCATATGACACTACCATCGTAATTGCGAAGTCT
+
;@CHABBBB@BDDB@966666<<@<8<AA;ACBBBDAB?@@000/;6::6;69;00/000'/)///77788888/8/0////$/<7=:>@@2>@@666@B@>>:;;,;=BB=AA@499@:?BABBCBBBBCBB@BBBD?A@BBBFBB?B?B@@=@AAAABBA?AA@A??<?A<@AA<?<<??8:9;4///0000#0>:00/::9?@><:<99??7=8:7>>>:>???BAB?B=??A;@9847>?C@AABBBBBBCEAAA@BAABCDDD?BAAACC?C@EB@?=@DBA
@ATNG8:01235:06806
GATGGTAGCATCATGCATATCTCACCAGAAGATCAGGAACTCTAGAAGAATTCAGATTTTTAACACGAGAGTAAACGTAAAAAGAAGGTTTTACAAGACTCACGTTAACAATATTGCAGCAGTACGCACACAATCGAAGCGCAGTAAGGATGGCTAGTGTAACTAGCAAGAATACCACGAAAGCAAGAAAAAAGAAGTACGCTATTAACTATTAACGTACCTGTCTCTTCCGAAACGAATGAGTACAGAGAGTACGATATGTCTACCATCGTAATTGCGAAGTCT
+
<<>D>AACBBCFCBACBBBGCGDDD<AAD?BBBA@A<@;>@@@@@A?BD@G@B?@@@@@@.@>BBCCBBBBBBB>99<ECCD5BB>A>BBA:BCC@CBCBBBDBB>A=AA=ABB@BBCDDCCCCCCCCBBBG@CAAA@BCCCBBAA>B@C@@>ACCCCACC?AAABCD?A@>ACC<??BAB=B@@===<<<='=?>@?=@CBB@B:>:;:A@.839?BAB?BCAAABA>A?AAB>BBC@AAABBBDCAACBBBCC@ABCCBBB@B@;@==>==7;///==7=::>
@ATNG8:01237:06813
GATGGTAGTATCTGCACACTCTGTCCAGAAGATCAGGAACTCTAGAAGAATTCAGATTTTTAACACGAGAGTAAACGTAAAAAAGAAGGCTTTACAAGACTCACGTTAACAATATTGCAGCAGTACGCACACAATCGAAGCGCAGTAAGGATGGCTAGTGTAACTAGACAAGAATACCACGAAAAGCAAGAAAAAAGAAGTACGCTATTAACTATTAACGTACCTGTCTCTTCCGAAACGAATGAGTACACATCGTCGTGTCGTGCTACCATCGTAATTGCGAAGTC
+
ABBC@CCCDBDBCCCCCCCCCABBFACDC@BAABAC7;599@=>;B:BB;C@@@?@@@@@2@?ABBBCBBBBBC8@@;;;;;;%;4459;=>8>C?:?C>IGCFBB@BACC?CBB?BBCCCDCCCCCCEC@@@?AA@?=@ACAAB@?=A@CJC?BBCCCCCC?@@@000;:;;6=??197;;<<2<>>:@@@???&9948A>@??@@A5955;==4;7;?CCB@BB@@ABB?C?AAB<@@A????BCCBBBEB???;::A??????CEF@A00000*0+0>0008AB
@ATNG8:01237:06847
GATGGTAGTATATCGCGTCGCTATCCAGAAGATCAGGAACTCTAGAAGAATTCAGATTTTTAACACGAGAGTAAACGTAAAAAGAAGGTTTTACAAGACTCACGTTAACAATATTGCAGCAGTACGCACACAATCGAAGCGCAGTAAGGATGGCTAGTGTAACTAGCAAGAATACCACGAAAGCAAGAAAAAAGAAGTACGCTATTAACTATTAACGTACCTGTCTCTTCCGAAACGAATGAGTACACATCGTCGTGTCGTGCTACCATCGTAATTGCGAAGTCT
+
DDAA?BBCBBBCA@@BC=BBGCBBB>@A@<??>@BD>B?ACCA@A@=BC?C?AA@@@ABA,A>AA@AABB@@??9??@BGEE5CB@A=BBB8BCE@AABACBABB6;6;@<@BB@BBBCBDEGCCBBBCBDD@BBAA>AABAABAA=A?B@@?@DCCBBBC@BBBBCB@BB?BDC:<<<==7;9=8@CDCCC)BB?AAACCABCA=A:>=>A6=:>>BDD?CCBAABB7:89AA<BEE@???CCBBBBDDB??@BCBAABBCBCBB?C:::CBAF>??AA=A???
@ATNG8:01242:06803
GATGGTAGGCGTGTGAGAGTCTGCCCAGAAGATCAGGAACTCTAGAAGAATTCAGATTTTTAACACGAGAGTAAACGTAAAAAGAAGGTTTTACAAGACTCACGTTAACAATATTGCAGCAGTACGCACACAATCGAAGCGCAGTAAGGATGGCTAGTTAACTAGCAAGAATACCACGAAAGCAAGAAAAAGAAGTACGCTATTAACTATTAACGTACCTGTCTCTTCCGAAACGAATGAGTACAGAGAGTACGATATGTCTACCATCGTAATTGCGAAGTCT
+
<>=A?BEE@EBBBCCB@@@AA@;;;)4?;?BBAAAC@B=A@BBAA@?;;6:<AABBBCCC1:69@@:;;=====5=833333$33,38;;;(87<8==:>ABABB>A??:5:<<8<=?@?A???@@@@;;;A<AAAA<;::<>@::7;<A@C?BB????B?BBBBBB?AA=@??;??ABC:;;;:::;;;+;=:?;;;A===>5;5;898:>;A;8878=<<<<>>6;8<<<6=CC@CDBCCCCBCBBBAAABBBBBBBAAAAA>@BAAAB?C<@AAD@B@??
@ATNG8:01243:06841
GATGGTAGCGCATATCAGCGCAGCCCAGAAGATCAGGAACTCTAGAAGAATTCAGATTTTTTAACACGAGAGTAAACGTAAAAAGAAGGTTTTACAAGACTCACGTTAACAATATTGCAGCAGTACGCACACAATCGAAGCGCAGTAAGGATGGCTAGTGTAACTAGCAAGAATACCACGAAAGCAAGAAAAAAGAAGTACGCTATTAACTATTAACGTACCTGTCTCTTCCGAAACGAATGAGTACGATGAGATCTCGTGTGCTACCATCGTAATTGCGAAGTCT
+
:?:C;BBABBDCCCCCCCCBBD;;;6;BB>CCBBAB6;8:BBCCCC?@@=?<<=>;;;;;;%;2;@ACDABABBB=B@@@AAA0A@=@;BBB9BBB@BCGCBBC997;@CB@CCD>AADCCCBCBBBCCDCBB?CECC>BBCCBBBB@D@C;::;CCCCBBC@DDDDAA?AC?@@@788BCB<@>>9898999%9=;<97:BCECD>A>AABA:?=?@CCH@CDAACLG?B?@@@;@CD@CBBCCBAAABBBCBBBAA@?>@889>D?>>DADC?B?BBAA>B@@@
@ATNG8:01254:06800
GATGGTAGATACTCGCTGATACACCCAGAAGATCAGGAACTCTAGAAGAATTCAGATTTTTAACACGAGAGTAAACGTAAAAAGAAGGTTTTACAAGACTCACGTTAACAATATTGCAGCAGTACGCACACAATCGAAGCGCAGTAAGTATGGCTAGTGTAACTAGCAAGAATACCACGAAAGCAAGAAAATGAAGTACGCTATTAACTATTAACGTACCTGTCTCTTCCGAAACGAATGAGTACTACTCTCAGAGACACACTACCATCGTAATTGCGAAGTCT
+
BBBB?DC<::=<A@A@BCC@A@;;;0;55.5;;99:0505@@>??C@BC?B??=::7<<<,<=>?=<@?:===B8:9<??>>,:;599=9;0=@D=9;9A@@<BC@D@CC@DBB?BCCCDCCEFBBBCCBBB?CCCC>AAAAA@??>BBBBB@BCBBCCCB?CCCB@?=?>=?97/7>777.388;@ABB:BCC7:9@>?>A@C@C?BAAC<@<@?@@A?AA?@?AB?B@BDD=CBC?@AABBBBBAAABABABAAABBABBBDD:@@AA>><>;BB@@=@AAA
@ATNG8:01254:06844
GATGGTAGTACATGATAGACGACACCAGAAGATCAGGAACTCTAGTAGAATTCAGATTTTTAACACGAGAGTAAACGTAAAAAGAAGGTTTTACAAGACTCACGTTAACAATATTGCAGCAGTACGCACACAATCGAAGCGCAGTAAGGATGGCTAGTGTAACTAGCAAGAATACCACGAAAGCAAGAAAAAGAAGTACGCTATTAACTATTAACGTACCTGTCTCTTCCGAAACGAATGAGTACGTGTGCGACGTGTCTCCTACCATCGTAATTGCGAAGTCT
+
BBCD@CCCBBBCBBBCEEBBBBBCC@DCCAGICAA@ACADCBBBBCBBB>A?ACDDCCBC2C@BBAABCCCCBB=BCCCCCD0CC?D?CCC;CCC@CCCCCCDAA>B?BC@CBE@CBBBBBBCBCDBBBBDD=BBDD=BBBBBBBC@C?CAA>BCCEDDBA?ACCCCC@CC?AAA988BBA<BBB?BCDDD2BB?B:99CCCBB>A=??CC<?>?@CBB@CCBBBCC?B@CCC=CCD?BBABBAA@BBBBBCA@@BBBBBB?BBB@BBBBBC?C?CCBC?B999
@ATNG8:01221:06861
GATGGTAGAGAGACTTAGCGCACCCAGAAGATCAGGAACTCTAGAAGAATTCAGATTTTTAACACTGAGAGTAAACGTAAAAAGAAAGGTTTTACAAGACTCACGTTAACAATATTGCAGCAGTACGCACACAATCGAAGCGCAGTAAGGATGGCTAGTGTAACTAGCAAGAATACCACGAAAGCAAGAAAAAGAAGTACGACTATTAACTATTAACGTACCTGTCTCTTCCGAAACGAATGAGTAACAGAGAGTACGATATGTCTACCATCGTAATTGCGAAGTCT
+
8=:@=ABCCCDCCBB@BDCCDCDD>CCC@BA@@@B>A7;;AA@@@=00+0:;=:??@?@.>:??789@@A@ABB9><99999'988(78<;;&73717779372695:277799;5;;>===@@@>?>>888@;>?AB:===>===@<@<@AC?C;888>AB=@A@AAA>AA?ABC>AA?@D:@>>:>??=?/>>:=???;;;>?>8=8=;;;;>:<////6;;<<@@@<@<@@@9=@@<><<?75.5<<<B@@@AAA???;;;>?==8=::;;??B@BA=B<;766
@ATNG8:01222:06868
GATGGTAGTGTCATATGAGAGTGTGTACTCATTCGTTTCGGAAGAGACAGGTACGTTTAATAGTTAATAGACGTAACTTCATTTTTCTTTGCTTTCGTGGTATTCTTGCTTAGTTACACTAGCCATCCTTACTGCGCTTCGATTGTGTGCGTACTGCTGCAATATTGTTAACGTGAGTCTTGTAAAACCTTCTTTTTACGTTTACTCTCGTGTTAAAAATCTGAATTCTTCTAGAGTTCCTGATCTTCTGGGTCTCTCTCTCACGCACTACCATCGTAATTGCGAAGTCT
+
<<<=;>@AAABBB@<@CECC;;;;95559<44.4:99/87253-----5739>7555)5.5/9<).*-----;-/)/;)///999(9::)//5:)549;57//)/-(--/)///)/555<<55.555.55::5655;;4;;;=6;9;55566=666>B>@A8@@;9<<:D299?999:9=3=4444&46;3::==>+66>?@4;;?;=<;99<.5555$599=?:?=@A>;;;@@@A?C?CBBAA@<@@@@8@@@BBBCCB@@@AABBBBB=AB@000<>-00=@;>@@@
@ATNG8:01222:06874
GATGGTAGTGTCATATGAGAGTGTGTACTCATTCGTTTCGGAAGAGACAGGTACGTTAATAGTTAATAGCGTACTTCTTTTTCTTGCCTTCGTGGTATTCTTGCTAGTTACACTAGCCATCCTTACTGCGCTTCGATTGTGTGCGTACTGCTGCAATATTGTTAACGTGAGTCTTGTAAAACCTTCTTTTTACGTTTACTCTCGTGTTAAAAATCTGAATTCTTCTAGAGTTCCTGATCTTCTGGACAGAGTGTGCAGATACTACCATCGTAATTGCGAAGTCT
+
CCBB@@>CBBBACC?@BBABBB;;;@@;>@>@;@ABA=BC?D>@;;>>CC?BBAA@><9AA@@=@:>><>=B@@A999444$4>;>B;D@BBCC?CCCAGI;;;BDDG@CDCCCCCE@BAB>A>ACCCBCCD=ABDE@BCCBDDBBBBBBBBCCB?BBB@CB?B@CBBBBCCCC@CCBBB;B@C?@ACDD5CBBBC;A@BBBBCBCCACCCC5GCCCC@C?CC?AABDEDD@D?BBCBBB>@?B?BBBCCCCCCCCCCBBBCCCC@BBBBBB>B>BBCCACCBC
@ATNG8:01229:06883
GATGGTAGCGCACACATAGATACAGTACTCATTCGTTTCGGAAGAGACAGGTACGTTTAATAGTTAATAGACGTAACTTCTTTTTCTTTGCTTTCGTGGTATTTCTTGCTTAGTTACACTAGCCATCCTTACTGCGCTTCGATTGTGTGCGTACTGCTGCAATATTGTTAACGTGAGTCTTGTAAAAACCTTCTTTTTACGTTTACTCTCGTGTTAAAAATCTGAATTCTTCTAGAGTTCCTGATCTTCTGGGTCTCTCTCTCACGCACTACCATCGTAATTGCGAAGTCT
+
;<<A?BCEC><;;=599>;>955555559;496;:;>2658;.555559<766655@0506<=@:=999544955.5=8==@>>+:::3555>266>=7<555)5:87//)/:;47;;;;::@2559<@;@::9@=992:===9>=???A@>@@A?@?B@@=AAA=AB?B=AA@@AAA>>9?::;:;';;B299@@<+@@BBB799@>@@??9:25555$59999;;=@B?@@@;:9949<A@BBA@<>>@@99:;9ADCBB@@@AA@@CCC@BHEBBB?A6;;AA>A@@A
@ATNG8:01230:06859
GATGGTAGTCTCAGATAGTCTATAGTACTCATTCGTTTCGGAAGAGACAGGTACGTTAATATTTAATAGCGTACTTCTTTTTCTTGCTTTCGTGGTATTCTTGCTAGTTACACTAGCCATCCTTACTGCGCTTCGATTGTGTGCGTACTGCTGCAATATTGTTAACGTGAGTCTTGTAAAACCTTCTTTTTACGTTTACTCTCGTGTTAAAAATCTGAATTCTTCTAGAGTTCCTGATCTTCTGGGTCTCTCTCTCACGCACTACCATCGTAATTGCGAAGTCT
+
AAAD?BBBCCBBBCCDBBBCDFECCCCBBCDC?B@@@;AC?C@CCCDCCD@CCB@@=@=@@@D=C?B;;;@A;<<><BBAA2@@5::@@8@BAA>BAB?CD8;<@BBB?B???BCDD?BBB?B?BBCBBCBB@BCBB?B@@:;;>>>?A?>;;;;188>:;;7;=@?@>????>:>>?>>/>1839=BBB/??>>>6;;A>>==9::18888(7>?@@;@=CB;?>??AAA=A<@@>>>A<@@AD;@@>>>AAAD=???????@A>A;::@@=A:>>@@=AAA@
@ATNG8:01238:06898
GATGGTAGCTCTGCTCTGACTCTCGTGCTCATTCGTTTCGGAAGAGACAGGTACGTTAATAGTTAATAGCGTACTTCTTTTTCTTGCTTTCGTGGTATTCTTGCTAGTTACACTAGCCATCCTTACTGCGCTTCGATTGTGTGCGTACTGCTGCAATATTGTTAACGTGAGTCTTGTAAAACCTTCTTTTTACGTTTACTCTCGTGTTAAAAATCTGAATTCTTCTAGAGTTCCTGATCTTCTGGGTGCGCTACAGTCTCTCTACCATCGTAATTGCGAAGTCT
+
CBBB?BCDAB=BBBCBB@AACBBBCBBABA;:;;DDD>BB?C@CDDCBBBACCDCC@C@CCCC?CACCDCCCBBB@BBDEE5;;;;BBD>CCCIABBB?CC=B@BCDJ@BBCCBBBC@CBB?C@CCCBBBBD<A@DD@CBBBCBBBDBBBCDBBA?CCC?CC@C<@@CCCCCCC@DDDDD;B@C?AACCC5EDDFJ>AACCCCDBAA=AAAA2ABBBC@B?BB?BBBCFBB?A@CABCCC<@?BB<@CCCCCBBBCCCCBBBBGD@BBBBDC@C?CBCC@D@@@
@ATNG8:01242:06876
GATGGTAGCATCATGCATATCTCACCAGAAGATCAGGAACTCTAGAAGAATTCAGATTTTTAACACGAGAGTAAACGTAAAAAGAAGGTTTTACATGACTCACGTTAACAATATTGCAGCAGTACGCACACAATCGAAGCGCAGTAAGGATGGCTAGTGTAACTAGCAAGAATACCACGAAAGCAAGAAAAAAGAAGTACGCTATTAACTATTAACGTACCTGTCTCTTCCGAAACGAATGAGTACTATGTAGAGCTCTATACTACCATCGTAATTGCGAAGTCT
+
B@;;26=>CCCCDCCAAABCEECCB?CCE@CCCAAB=B=@@CAAAC?BB>A<ABBBBBBB3B?CCCBCBBA@AA<?>ACFGG5?A=@8@@@7@BBCCCBBACBBB>B?AA=BBB>BCIHDCCCCCCCBCC??>@EBC?BBCCBAAA?CADBB@BCBBBBBC@DAAAAB?BB@BBK9:9AA@9@@@;9:9999%9><?978?>@@?<>:;;BD5;7;=ABB?BDAAABC?B?CDD>DBB>AABCCBBBBBCCCBBBBBBBBBA@@@D<??@@??<?<CCAA=@:::
@ATNG8:01254:06850
GATGGTAGATACTCGCTGATACACCCAGAAGATCAGGAACTCTAGAAGAATTCAGATTTTTAACACGAGAGTAAACGTAAAAAGAAGGTTTTACAAGACTCACGTTAACAATATTGCAGCAGTACGCACACAATCGAAGCGCAGTAAGGATGGCTAGTGTAACTAGCAAGAATACCACGAAAGCAAGAAAAAAGATGTACGCTATTAACTATTAACGTACCTGTCTCTTCCGAAACGAATGAGTACACACTCTCATATGACACTACCATCGTAATTGCGAAGTCT
+
::::7@A;;5=555655569@@BBB>CDLACB@A;<5;29?A??>B>A@>A=???=<=<=,<9>@@@ACBB??>5:999444$4:5:.555&555.5??955<592:4:?9?@@=@BAABCCCCCBA@@A@@;??;;7;@@?BA??<@@AAA?BEECBBBB@BBBA@@99937A>8>?<>>:8>=99999::%:?999@>>>CCC@D?A@?B6:5:@ABB?AAAA@?=:=:==?9?AA598BAABBA???BCDEBA=?CBBBDDDD@CBBCBA?A6;;BA=AB;;
@ATNG8:01224:06927
GATGCATCATGCATATCTCACCAGAAGATCAGGAACTCTAGAAGAATTCAGATTTTTAACACGAGAGTAAACGTAAAAAGAAGGTTTTACAAGACTCACGTTAACAATATTGCAGCAGTACGCACACAATCGAAGCGCAGTAAGGATGGCTAGTGTAACTAGCAAGAATACCACGAAAGCAAGAAAAAGAAGTACGCTATTAACTATTAACGTACCTGTCTCTTCCGAAACGAATGAGTACGATGAGAGAGCTCTCTCTACCATCGTAATTGCGAAGTCT
+
??:;;<?::55995::66>>C@CBC@ECC;;:;@;996<<<<<?A<@@9:9;6>==)<7<<=>>>>>>C>4:<99:::*;?<?455505<=:>B??AB<CE@E?BB@CCB@BCBABBCCCGBBBDFDCAEC@@=@::;?@==;@=AAB?BCCCCAAA@BBBBCB@BC@???>???AB;@@A>A@A@A/@@<:9:??<663(-)--69(-)-7/0/6<<::9<:-3-333(3==8=>BB787???888??@A?7:888=???=?788=>8<9<;7818;;;
@ATNG8:01233:06915
GATGGTAGTACATGATAGACGACACCAGAAGATCAGGAACTCTAGAAGAATTCAGATTTTTAACACGAGAGTAAACGTAAAAAGAAGGTTTTACAAGACTCACGTTAACAATATTGCAGCAGTACGCACACAATCGAAGCGCAGTAAGGATTGCTAGTGTAACTAGCAAGAATACCACGAAAGCAAGAAAAAGAAGTACGCTATTAACTATTAACGTACCTGTCTCTTCCGAACGAATGAGTACCTCTCAGACGCTCGTCCTACCATCGTAATTGCGAAGTCT
+
<<<B?BCCCBBBBBBCBCBC;;;@@<CCC@@DA666:=8=<<55:@<@C@F@BBC@@@@B0A?@AA:;;CBBBG?C;99BBA+A@;@:>;;0;>?;>CCCEBBBB>B@CC@CBB@BCCCCACBCCBBBCCBC@FFED?CBCBBBBD@C?AA9;;BDCFECC?BBBCCC@CC@CCD9:9@@?8@??;>CDDE2AA?BBBBCCBBB9999ABA5979BCECACDBABDB<@=@C@CDC@CCBBCBB?BBBBBBCCBBBBCAA?ADD?B>>:@@=@@DDCC?BBAA
@ATNG8:01215:06966
GATGGTAGATATATGCACGCTCTACCTGAAGATCAGGAACTCTAGAAGAATTCAGATTTTTAACACGAGAGTAAACGTAAAAAGAATGGTTTTACAAGACTCACGTTAACAATATTGCAGCAGTACGCACACAATCGAAGCGCAGTAAGGATGGCTAGTGTAACTAGCAAGAATACCACGAAAGCAAGAAAAAAGAAGTTACGCTATTAACTATTAACGATACCTGTCTCTTCCGAAACGAATGAGTACGAGAGAGCACACGTGTCTACCATCGTAATTGCGAAGTCT
+
<>>C?CECB@@@BBBBBCCCCCBBB@BBC@:9:CCC@C@AAA>B@A>@A>A>A@=>>CBB1C@@BA@CCCCCCB>@ABAAAA0AB,00*000)/<<7>??>=>:/0,/<>@7?0966@@>@@AA;;;;9@@@A@BBBD?A@AEECBB@C@BCC?AAAABCCC@;<;@A@=AB@BAA599@@>9?<<8<>>@@@'9?877078?AAAB@C@BAAA>A=@989;=6765798<:>2775'222+2222225756666997;@;;;AAAA7/+////5>/5.?;::;?9:9
@ATNG8:01220:06972
GATGGTAGCTCTGCTCTGACTCTCGTACTCATTCGTTTCGGAAGAGACAGGTACGTTAATAGTTAATAGCGTACTTCTTTTTCTTGCTTTCGTGGTATTCTTGCTAGTTACACTAGCCATCCTTACTGCGCTTCGATTGTGTGCGTACTGCTGCAATATTGTTAACGTGAGTCTTGTAAAACCTTCTTTTACGTTTACTCTCGTGTTAAAAATCTGAATTCTTCTAGAGTTCCTGATCTTCTGGCGCTCTGTCACGTCTGCTACCATCGTAATTGCGAAGTCT
+
BBBE?CBCBA;;5<;99;9:B@B@BA@AC;;;:;49>46949:@<@@@BB>@@A?;6;8<>>><@<?==>;;;==9=@@>>+65.49993?CCCABBA;=@2::949949DCCCCBA=>>>;>;@BBBB@;;7;A?C@AAABDBA@BBCBBBCCD@AA@@@@=@>@CCDCCCDF@CCCGG7B=@5<<;;.9BAAB=@>@@<@?969?BCCC2A::9949=AD?CCBCCCD@D@BBBCCC@AAC@CCCBAA@ABB;;;BCBBBBB?@@@;::=A?BBCH@CDBC
@ATNG8:01230:06960
GATGGTAGAGAGAGCTCTCTCATCGTACTCATTCGTTTCGGAAGAGACAGGTACGTTAATAGTTAATAGCGTACTTCTTTTTCTTGCTTTCGTGGTATTCTTGCTAGTTACACTAGCCATCCTTACTGCGCTTCGATTGTGTGCGTACTGCTGCAATATTGTTAACGTGAGTCTTGTAAAACCTTCTTTTTACGTTTACTCTCGTGTTAAAAATCTGAATTCTTCTAGAGTTCCTGATCTTCTGGGCAGACTCTCACACGCCTCCATCGTAATTGCGAAGTCT
+
BBCC@AB@BBBA@@>669BCCBCCBBB@@@;;4<ADD>CC@C@CDB@@?C<AABBB?C?A@@@7;8<BBBFFBBB@CCBBB1<?<A?>?7?A==<@0.*.:0..--6;5;@C=A>?@@C@A<B=AAA=<;::;>@@@<??@A@@@==>=>D?===5:;;9==:>;?@@B?@@BB8;;@@@2?:=188=>>/>>>@D6;;;:?>@>=><<===,=///69=9AB;??@@;;;;?;??A???5::991866///===D@@@@<7<=7;///;;4?<@>>=<;;88
@ATNG8:01233:06968
GATGGTAGGTGCACATGAGTGTATCCAGAAGATCAGGAACTCTAGAAGAATTCAGATTTTTAACACGAGAGTAAACGTAAAAAGAAGGTTTTACAAGACTCACGTTAACAATATTGCAGCAGTACGCACACAATCGAAGCGCAGTAAGGATGGCTAGTGTAACTAGCAAGAATACCACGAAAGCAAGAAAAAATAAGTACGCTATTAACTATTAACGTACCTGTCTCTTCCGAAACGAATGAGTACAGAGAGTACGATATGTCTCCATCGTAATTGCGAAGTCT
+
=<00)444.4=@B@@@@AB<<9BB@=BAB<A:;;;:3;=;;:BAAC>?@7;4:A@;;;;;*9>9;;@BBAAACC;BB;;<;<(;D=A5665&59;7;@@DCBC@@=@?AA=@??=?BBCDDECAABCCCCCC@A@@D@BCB@@@00+09<0;6;AAABBBC?@@@@>>:>=:===399A@A>?992999988#99498@>98<392:.959=6=6:=CBB=>=944:::>:>>@:>>>?:98?????@@?999@@999@@@AABB?BBBBBD?C<;;BC8;;;;
@ATNG8:01239:06997
GATGGTAGCGCGACGAGCGTAGACCCAGAAGATCAGGAACTCTAGAAGAATTCAGATTTTTAACATCGAGAGTAAACGTAAAAAGAAGGTTTTACAAGACTCACGTTAACAATATTGCAGCAGTACGCACACAATCGAAGCGCAGTAAGGATGGCTAGTGTAACTAGCAAGAATACCACGAAAGCAAGAAAAAGAAGTACGCTATTAACTATTAACGTACCTGTCTCTTCCGAAACGAATGAGTACTATGTAGAGCTCTATACTACCATCGTAATTGCGAAGTCT
+
CBAB@DABBCBBBDBAACCCCCCCE>=;:@BB?@@B?B?BBB;;:B?BC?B?AA@?;DAG0C?@00/?>;<<777)7778888'33,3,333&399,3388786//(/06325563777=@@@CD@AACDCBB@DDCC?AAABBCBB>C@CBB=?@BBBBCC?CAAABD?CC?BBB?ABABD>BBB@BBCBB3CC?C:::AAAAA9?5::AD>D;@@CBB@BCBAABB?B>AAB>BCC?BABBBBCABBCDBBBB?==>CDB;;;?<???@CD;?6??BB?B?@?
@ATNG8:01240:06994
GATGGTAGTATCTGTCTACGAGAGCCAGAAGATCAGGAACTCTAGAAGAATTCAGATTTTTAACACGAGAGTAAACGTAAAAAGAAGGTTTTACAAGACTCACGTTAACAATATTGCAGCAGTACGCACACAATCGAAGCGCAGTAAGGATGGCTAGTGTAACTAGCAAGAATACCACGAAAGCAAGAAAAAGAAGTACGCTATTAACTATTAACGTACCTGTCTCTTCCGAAACGAATGAGTACTACTCTCAGAGACACACTACCATCGTAATTGCGAAGTCT
+
;<<D?BBB@@AA;;;BB?;;CA<@C=@??7;?>?>@<@::>958:A<?@>?=?@997;;;.;>ABBBA@=?;;;50000///$/;5>.555&5999>BABBDDEG?A?@B=@AEAFCBBBBCCCCCCAA@BB?B@@@?BBCBCDCC@D@B@@=@A@@BBBB?CCEDBB@BB?BBB=B@@@?8>><89999:(9>;??@CCBAAD:=:>@@@=@=@?CAA?BBAAABB=A>BBC?CCCACCAAABAA99:BBBBBCCCCBA@98773//.866262;;:<7;9::
@ATNG8:01242:06960
GATGGTAGATATATGCACGCTCTACCAGAAGATCAGGAACTCTAGAAGAATTCAGATTTTTAACACGAGAGTAAACGTAAAAAGAAGGTTTTACAAGACTCACGTTAACAATATTGCAGCAGTACGCACACAATCGAAGCGCAGTTAGGATGGCTAGTGTAACTAGCAAGAATACCACGAAAGCAAGAAAAAGAAGTACGCTATTAACTATTAACGTACCTGTCTCTTCCGAAACGAATGAGTACTACTCTCAGAGACACACTACCATCGTAATTGCGAAGTCT
+
CBBA?BB;;:=AABBBBCBBACD;;::@B>@@999=.4./;;///:4776::88855===+=7@@=>>A?;799+97;>===)=<7<.555&5;;;>A@BCCFFD@C@CC@BBB@CCCACCBBBBBCCCCBB@CBCC@A@@CCA@>AB@BCC@BBBBBBBB@CBBCBB?BC@CBB>??BBB;BAA=ABBBB3BA?B999BBBBA1618:>>1819@BCC@CCBAA@@6:8:BB=BCC?BBBCCBBBC:::CBBB???BBBAAA::5:===>@5:4@@@?=?:99
@ATNG8:01248:06954
GATGGTAGCACGACACGACGATGTGTACTCATTCGTTTCGGAAGTGACAGGTACGTTAATAGTTAATAGCGTACTTACTTTTTCTTGCTTTCGTTGGTATTCTTGCTTAGTTACACTAGCCATCCTTACTTCGCTTCGATTGTGTGCGTACTGCTGCAATATTGTTAACGTGAGTCTTGTAAAACCTTCTTTTTACGTTTACTCTCGTGTTAAAAATCTGAATTCTTCTAGTAGTTCCTGATCTTCTGGCTCTCTAGACAGATATCTACCACTCGTAATT
+
A:959>>>==;;;=<<<;;;;;:556<===AD?BACC=AA6;:;;;<<5505;;=>8>266968=9<<@=A@;:;0//;;;;+//::C=A9A;:38;@90,0:69//(///(/6777/0/*//;5;3622,25554:=67.55227766622.555..)-574-/+/058/55=875392552&2.5366667)78:::05757622889.5555'55556+2+26022255522,22787666-.-627-,,----555......769-...3335162
@ATNG8:01253:06993
GATGGTAGACATATCGTACTCTCTGTACTCATTCGTTTCGGAAGAGACAGGTACGTTAATAGTTAATAGCGTACTTCTTTTTCTTGCTTTCGTTGGTATTCTTGCTAGTTACACTAGCCATCCTTACTGCGCTTCGATTGTGTGCGTACTGCTGCAATATTGTTAACGTGAGTCTTGTAAAACCTTCTTTTTACGTTTACTCTCGTGTTAAAAATCTGAATTCTTCTAGAGTTCCTGATCTTCTGGGTCTACGCTCGTCGCGCTACCATCGTAATTGCGAAGTCT
+
<<@B<@@<<<====BBBBDABAAABBBABC@@=ABBA9AA>A>@@@@@A@:>;?>A8A7@AAA>A=879AA@@8953====+:?39987(333,34<3817:29==?=?8>AAA?:::;?>><>=BBA889>><A:;;7;;?===888>AAA;;;?388;<BB;>;>??>>>==A:>>@DD3?:>8:::::+;>AAA:AA????===><?DEE/A887?:>:>?;>>AAAAA<><>??AAA;:::@5<====>>@@>>==:7///6277999=-/,/:66078//
@ATNG8:01256:06999
GATGGTAGTATCTGCACACTCTGTCCAGAAGATCAGGAACTCTAGAAGAATTCAGATTTTTAACACGAGAGTAAACGTAAAAAGAAGGTTTTACAAGACTCACGTTAACAATATTGCAGCAGTACGCACACAATCGAAGCGCAGTAAGGATGGCTAGTGTAACTAGCAAGAATACCACGAAAGCAGAAAAAGAAGTACGCTATTAACTATTAACGTACCTGTCTCTTCCGAAACGAATGAGTACACATCGTCGTGTCGTGCTACCATCGTAATTGCGAAGTCT
+
@AAA=BCCAA@@@@@@ABCCCCCBC@BCC@BBBBAA=@>BBBBCBA?@@<@@@==99999):<ACDBBBCCBBB9@@AAAAA2AB?B?BBB;CCDACCCCCCDDC>A<AA<ABB@BBBBBBDCCCCCCDDCD?BBBC@BAABDDCB?C@CBB?CCBCCBCC?CCCCCA?DCABBB?BBBEF>???AAAAA3AB?B???CBB@?;@=@@;;7;=EBCBC@CBCCCBB?B?BCD>DCC?@??BCCCCCCCB@@ACCCBBDABACCC@BBBCCC?B?BBBA?BCCC
@ATNG8:01233:07002
GATGGTAGCAGACGTGACAGAGCGCCAGAAGATCAGGAACTCTAGAAGAATTCAGATTTTTAACACGAGAGTAAACGTAAAAAGAAGGTTTTACAAGACTCACGTTAACAATATTGCAGCAGTACGCACACAATCGAAGCGCAGTAAGGATGGCTAGTGTAACTAGCAAGAATACCACGAAAGCAAGAAAAAAGAAGTACGCTATTAACTATTAACGTACCTGTCTCTTCCGAAACGAATGAGTACGATGAGATCTCGTGTGCTACCATCGTAATTGCGAAGTCT
+
CCBC@BBBBDCCBCBCCCDDBBB<;7;@@=>@@A;;6;;@AC<;:D?CC@A@BCBBBBBB3B?BBB77:BBBAD=??;9444$9@=A@DFF;CCBACCFCGGDBB?B?;;8;BB@DDCCBBBBCCCDBBBBB?CBBD>AACCBAAB>A<B9::;CCBBBHF>AABBBB?BB?AA@577BBC<>=>;99::99%9>;794BB=@@@<@<>=>F9@;?@CDD@BCBAAAA>A>ABB=BBC@BBCCBB:::CCBCBAA??;@@@@>>=B===>>AA<A<BCCC?A???
@ATNG8:01243:07011
GATGGTAGTGTCAGTGCGCGTCGTCCAGAAGATCAGGAACTCTAGAAGAATTCAGATTTTTAACACGAGAGTAAACGTAAAAAGAAGGTTTTACAAGACTCACGTTAACAATATTGCAGCAGTACGCACACAATCGAAGCGCAGTAAGGATGGCTAGTGTAACTAGCAAGAATACCACGAAAGCAAGAAAAAAGAAGTACGCTATTAACTATTAACGTACCTGTCTCTTCCGAAACGAATGAGTACATAGATATACGTATAGCTACCATCGTAATTGCGAAGTCT
+
<><A?BBDBD>:555;=;;<C?>B@8@@?9>>00/;)0*-6:///:687175/////;;;+;677:=:98<333(379;<<<*:;5;=BCC;CCC?BCCCCBCA@>AABB@ADD?BAAADCCCECCCBBBAB@FCBB>??CBCCBB>B?B@@<?A@BBBBD?AA?CCD@BB@999>AABBB>BA@<999989%9@;?@ABB>BDD<B8<=AB<@=??BBB?BCABBAA>A?CDD=CCC?BBBBBCCBBBBCCBA?AAAAA<=<AAA=@:;;BC?A:A>@@<@@>>
@ATNG8:01254:07037
GATGGTAGTATATCGCGTCGCTATCCAGAAGATCAGGAACTCTAGAAGAATTCAGATTTTTAACACGAGAGTAAACGTAAAAAGAAGGTTTTACAAGACTCACGTTAACAATATTGCAGCAGTACGCACACAATCGAAGCGCAGTAAGGATGGCTAGTGTAACTAGCAAGAATACCACGAAAGCAAGAAAAAGAAGTACGCTATTAACTATTAACGTACCTGTCTCTTCCGAAACGAATGAGTACACATCGTCGTGTCGTGCTACCATCGTAATTGCGAAGTCT
+
=<<@:;;;666<<<>===>C><<99.5445:;;696:?9=AA<?;=96999=@A;;6@==)A?AABBBBAADCE>@@::999';;559==>0>AC=BBBA@??BB<B?BB@FCC@CDBBCDCC<;<CA@@@@<@A@@=@@@@BBCC?D@CCB@CCCCBBAB@CCDAAA>A@:?A>5;;899+9@@9=?@@@.AB?CBAAADB??<?588BB=B=;;@BB?@@;::@A?B>AAD>CBC?BBBBBBBBBBB9:9AAAC??@:::EBB?C??::::?>?BBC?CA??
@ATNG8:01260:07009
GATGGTAGATACTCGCTGATACACCCAGAAGATCAGGAACTCTAGAAGAATTCAGATTTTTAACACGAGAGTAAACGTAAAAAGAAGGTTTTACAAGACTCACGTTAACAATATTGCAGCAGTACGCACACAATCGAAGCGCAGTAAGGATGGCTAGTGTAACTAGCAAGAATACCACGAAAGCAAGAAAAAGAAGTACGCTATTAACTATTAACGTACCTGTCTCTTCCGAAACGAATGAGTACACATCGTCGTGTCGTGCTACCATCGTAATTGCGAAGTCT
+
CCCC@DBBBBCCDABBCCCABABBC=@AA@BCBB@@>@?ABBBBBA>AA?A>AB???BBB2C?BABB???A:99,9=;;;;;*;@=C5:::49CD@BBABCCDCC@B@BB?BBB>A@FCCCCCCCCBBB@@@@CCBB@CC@@@CCC@D?CBB@BBBCCCCC?ACBABA?BD?AAA?BBABA:@??9>@@@@2@A?BAAADCCAA<A9==@A=A=@@BAA>ACBBBBB=@=???9?AA?AABCCBBABBBCBBBAACCCC???BBC?AAABBB?B>AABB?BBBB
@ATNG8:01261:07011
GATGGTAGTATATCGCGTCGCTATCCAGAAGATCAGGAACTCTAGAAGAATTCAGATTTTTAACACGAGAGTAAACGTAAAAAGAAGGTTTTACAAGACTCACGTTAACATTATTGCAGCAGTACGCACACAATCGAAGCGCAGTAAGGATGGCTAGTGTAACTAGCAAGAATACCACGAAAGCAAGAAAAAGAAGTACGCTATTAACTATTAACGTACCTGTCTCTTCCGAAACGAATGAGTACGAGAGAGCACACGTGTCTACCATCGTAATTGCGAAGTCT
+
@?BA<??ABBBDB@AACCCCCCCCC=A@??BCCCCD?A?ABAACDB=BB6;5;@@;;;;;';:?;<@<BB953803344444$4:5:.555&5<<.66<;;;;00,0<@@A@CC?CCDCDCCECCCCBBCCB@B@@@=@@CDCDBB?D?BBB>ACCEEBBB?BCCBAB???<?B=7=888?<::98789:9(9@;?@AABACBB<>7::?>:><;;@@B@@@@D@??>A>@AA;A@@=ABBB???BAAAA?>>BBCBHBBAA>@@<?888:C?C?CBBC@C@??
@ATNG8:01262:07002
GATGGTAGCGCATATCAGCGCAGCCCAGAAGATCAGGAACTCTAGAAGAATTCAGATTTTTAACACGAGAGTAAACGTAAAAAGAAGGTTTTACAAGACTCACGTTAACAATATTGCAGCAGTACGCACACAATCGAAGCGCAGTAAGGATGGCTAGTGTAACTAGCAAGAATACCACGAAAGCAAGAAAAAGAAGTACGCTATTAACTATTAACGTACCTGTCTCTTCCGAAACGAATGAGTACGATGAGATCTCGTGTGCTACCATCGTAATTGCGAAGTCT
+
@;547<::@@AAB@AABA@@@CBBC>BBAABCBBDD>B?BBBBCBF@CC@D?BBBBBBCC5B@BBBBDCCDCCC:AA:::::*:A>B?BCC;BAC@BCDGCCB@@=@@BB?CAA>BBCCCBCBBBBBBCCCC@CCBB?BCDDBCBC?@=@998:CCCBBBC@CBBBBB@BC@CCC?AACCC>C9928<<<=1=A?C>>>DCCDC?B?BBCC?C?CACCC?CCBBBAA@BABBA<@@@=@AAABB??>CB@AABAAAB???BBCAA>>?@ADC?C?DDBB@CA@A
@ATNG8:01267:06438
GATGGTAGCTCGCTGATGATATCTCCAGAAGATCAGGAACTCTAGAAGAATTCAGATTTTTAACACGAGAGTAAACGTAAAAAGAAGGTTTTACAAGACTCACGTTAACAATATTGCAGCAGTACGCACACAATCGAAGTGCAGTAAGGATGGCTAGTGTAACTAGCAAGAATACCACGAAAGCAAGAAAAAGAAGTACGCTATTAACTATTAACGTACCTGTCTCTTCCGAAACGAATGAGTACTACTCTCAGAGACACACTACCATCGTAATTGCGAAGTCT
+
A@>?7<=>DD>C=BBAC@BAAABBGACCCACBB@?@=A<@@BBBBB@CCAF@BB99:DEF3D=>?BCBAAA99929?@CGLD5CB>A6;;;7;AD@;;;ACDCCD@C@BB?BBB?BBAABCBBBCCCCCBBB?@@@B?BBDCECAA>B@DA@?ACCCCCCC=??BBBB?BB?BBB?BBDCC:>??<?CCCD3BB?BBBBB>@@@:>7;;?>8=5;;B@@=?@@@ABA?A@BBB>BBB?CBCBBBDCBBAABBBDBAAAA@ABA>>;>BBAAA<?;BBAB@A:::
@ATNG8:01268:06447
GATGGTAGTATATAGCTCTACATAGTACTCATTCGTTTCGGAAGAGACAGGTACGTTAATAGTTAATAGCGTACTTCTTTTTCTTGCTTTCGTGGTATTCTTGCTAGTTACACTAGCCATCCTTACTGCGCTTCGATCGTGTGCGTACTGCTGCAATATTGTTAACGTGAGTCTTGTAAAACCTTCTTTTTACGTTTACTCTCGTGTTAAAAATCTGAATTCTTCTAGAGTTCCTGATCTTCTGGATACACTCATGTGCACCTACCATCGTAATTGCGAAGTCT
+
AA?@<@BCBBBBBBDDCCCCDCABACCEDCBC?BBBB=BC@B@BDBBBAD?CCC?>=??>??B?B@BBBABAA<=7BCCCC3BB?BCCC>BBBB=BBC?BB>779ABC?BBCCAAAC;===;?;???>>>>><<BAA>>>A@>>>@@>>>A??>?<>?@=BB=B:>>A??>>>>:>>>AA2A9<69:;;;+:>=>?7>;;;>>A=>=5;;;;+9>?AA=B<?>;@@D@@?A<A<A>>>@@;?>A<A>>@=>>=AAAAA@@@:99=6;///==7=16;@@=A@@@
@ATNG8:01271:06444
GATGGTAGCTCACGTACGTCACACGTACTCATTCGTTTCGGAAGAGACAGGTACGTTAATAGTTAATAGCGTACTTCTTTTTCTTGCTTTCGTGGTATTCTTGCTAGTTACACTAGCCATCCTTACTGCGCTTCGATTGTGTGCGTACTGCTGCAATATTGTTAACGTGAGTCTTGTAAAACCTTCTTTTTACGTTTACTCTCGTGTTAAAAATCTGAATTCTTCTAGAGTTCCTGATCTTCTGGGTGTATCAGCGAGTATCTACCATCGTAATTGCGAAGTCT
+
BBBC?BBBBB>@@@<>66;CCCCCCCCAAB::8:BCC;BC=A=ABBCCCB@BDBBB@B>AACC@C?BBCBBBCBB>?????.?@<AAAA<BBBB@BBB?BD>?<>@:94:ABBBAAB?BBB?@=BDA668;;<AAAA<@@@A>>>???AADDAAA9<=@<AA<><>@???BAAA<AAABB6A:=:=>DDD/AAAAB8@????@@===89:9:+:///=7=7>?<>BBB???=A=>?>ABA:==<?8999@@<<=>@>>>@AAA??<?@;::A<A7::?@8>>>=
@ATNG8:01273:06448
GATGGTAGGCATGCGCACACATCCCAGAAGATCAGGAACTCTAGAAGAATTCAGATTTTTAACACGAGAGTAAACGTAAAAAGAAGGTTTTACAAGACTCACGTTAACAATATTGCATCAGTACGCACACAATCGAAGCGCAGTAAGGATGGCTAGTGTAACTAGCAAGAATACCACGAAAGCAAGAAAAAAGAAGTACGCTATTAACTATTAACGTACCTGTCTCTTCCGAAACGAATGAGTACGAGAGTCAGAGCAGAGCTACCATCGTTCGGTCAGAGTCT
+
88//)/::)/////55555;<99;3;<<8=<==>CACACCCBBAB=@A:@:?@AAACAA1@<??@@@@A987<8775;<<<(55.55;;<0>>@<@CCCBBBCC?C>;;;;CD@CBB::;???BAAADBBB?BBCB?BBBBBBFA:A=99:59CCACC??=?@A@@A7;;=;85588222)299.225555#59377555255879;:7==6A;==A??9>??>>=?=A=AAC>BBB@BBBAABCCBBCBBBBBBBBBBA;;;>?:>>;;;5;;9=>>?>@A@A
@ATNG8:01274:06407
GATGGTAGCTATACGTATATCTATGTACTCATTCGTTTCGGAAGAGACAGGTACGTTAATAGTTAATAGCGTACTTCTTTTTCTTGCTTTCGTGGTATTCTTGCTAGTTACACTAGCCATCCTTACTGCGCTTCGATTGTGTGCGTACTGCTGCAATATTGTTAACGTGAGTCTTGTAAAACCTTCTTTTTACGTTTACTCTTCGTGTTTAAAAAATCTGAATTCTTCTAGAGTTCCTGATCTTCTGGTAGAGCGTGCATATATCTACCATCGTAATTGCGAAGTCT
+
884;0545:>BBBCCB?>>@@@@=?=???>>?<?>>>5<B>@=@@966==>BAA@@:@=;99@<@799CA@A?:?8??CBC1???BAAB=A@@?:=?;+00;///:99+/4<<<BAA>ACC?B588===<<=99:899>===:<<977<88:765-/32(--(-(-2339==:;022888&2+2.56999.99=AA565522,2555==3:::::%92229492550568:553494...77=:>?@==;;;@><=;;;;===88898(-,,,,,05()*22,,,,-
@ATNG8:01274:06420
GATGGTAGACACGTGTGCTCTCTCGTACTCATTCGTTTCGGAAGAGACAGGTACGTTAATAGTTAATAGCGTACTTCTTTTTCTTGCTTCGTGGTATTTCTTGCTTAGTTACACTAGCCATCCTTACTGCCGCTTCGATTGTGTGCGTACTGCTGCAATATTGTTAACGTGAGTCTTGTAAAACCTTCTTTTTACGTTTACTCTCGTGTTAAAAATCTTGAATTCTTCTAGAGTTCCTGATCTTCTGGATAGCGACGCGATATACTACCATCGTAATTGCGAAGTCT
+
??>@;A@@@=;555:555<<96;BCC;;;CCEAEDCF?BB=A=AAA@???495:;;7>7;;9804>?AABBCA:?6::===+//5://*/76:6;3//(/8(///(/895:=88=<9A:555;?9978//(.373898805599:??;;;@AAA9::1///+/<7=6>>@A>>>AA59699:-:17+//<<=,<<<@@2::;:>?>@??9>@@@/@;;5;>8=8>@<@??;;;K=B<>>?@AA:;<;=AAABBA????@@;;<>>@@@=>>>@AB=A=@@;;6;;//
@ATNG8:01275:06443
GATGGTAGTGATACAGATCAGACACCAGAAGATCAGGAACTCTAGAAGAATTCAGATTTTTAACACGAGAGTAAACGTAAAAAGAAGGTTTTACAAGACTCACGTTAACAATATTGCAGCAGTACGCACACAATCGAAGCGCAGTAAGGATGGCTAGTGTAACTAGCAAGAATACCACGAAAGCAAGAAAAAGAAGTACGCTATTAACTATTAACGTACCTGTCTCTTCCGAAACGAATGAGTACGATGAGATCTCGTGTGCTACCATCGTAATTGCGAAGTCT
+
?@:@7;BDCCCBCBFCABBCGDCBC?BBB<@@AAAA>B>ABB;:8<8@@<A?999A?:::+;6:ACBBBB999@8?:<5===+=>:>9>BC;CEGFCCCCBAB;;8;?CCADEE>@ABACBBBCFCCCCCCC@BA??;?>@@?@@B?C@BBB@BFCCCCBB?BBBBCC@BB?>>?<?@BBB=CBB?ABDDD3AA>ABBBCABBB<@<>???9=:=?CDC@BBBBBCC?C?CCC=CBB?BBAAABBBBAAABBB>=><?A?;<;>>=BA>>>A<>;BBAA?BA@@
@ATNG8:01277:06417
GATGTAGTGTCATATGAGAGTGTGTACTCATTCGTTTCGGAAGAGACAGGTACGTTAATAGTTAATAGCGTACTTCTTTTTCTTGCTTTCGTGGTATTCTTGCTAGTTACACTAGCCATCCTTACTGCGCTTCGATTGTGTGCGTACTGCTGCAATATTGTTAACGTGAGTCTTGTAAAACCTTCTTTTTACGTTTACTCTCGTGTTAAAAATCTGAATTCTTCTAGAGTTCCTGATCTTCTGGACGACGCGCACTGACACTACCATCGTAATTGCGAAGTCT
+
B@;;6<=CDDDBBBECCCBBAABADCCBBCC@BBBE>CD@D@BBBB=CC>BC;;9=@?@BCB6;7;;9<<<<@D?=ABBB1BD?BABA<ABBB@CCF?BB8;;ABBE@CCCCBBBC@CCC@C@CDCCCBBCACDCC@BBECCCCBBCDFCCBBB?BCE?BA?D@DEB::;AAA=A;;;;.;>C5;;BAA,AABBI=CBCDDCCCCC=AAAA0ACABCAC@BB@BBCDDBB?B@BCABBC?CBC?BB:;;AAABB@@AAAACEHEACCCBBB@A?BBBG?CBBB
@ATNG8:01313:06430
GATGGTAGTATCTGCACACTCTGTCCAGAAGATCAGGAACTCTAGAAGAATTCAGATTTTTAACACGAGAGTAAACGTAAAAAGAAGGTTTTACAAGACTCACGTTAACAATATTGCAGCAGTACGCACACAATCGAAGCGCAGTAAGGATGGCTAGTGTAACTAGCAAGAATACCACGAAAGCAAGAAAAAGAAGTACGCTATTAACTATTAACGTACCTGTCTCTTCCGAAACGAATGAGTACACACTCTCATTGACACTACCATCGTAATTGCGAAGTCT
+
>>;A<@BCECBBBCCCBB>D?C>CJACAA?<9<CBB@B?@ACBBAB@@@?@@CCA@ACDD3C>AABCBA@@999,9=@@@@?0?A>B@CCE<CCGACCCCCCCBB@B@DC@CAB?BCCCCCCCCCCCCDCCC?@AAD@BBBBCC??<A@DBB@BBBCCCCC>BBBBBB@BC?AAA>AADBC<BAA=ABBBB3CB?B:99C?>=@1638;AA5;7;>AAA?;;:@@?@>??BBC@BBB?CBBBCDCBBAAABBC>><>@@AA???<@BAABB?C?BB??;?A@@
@ATNG8:01273:06491
GATGGTAGTGTGCTCTGAGAGTAGTACTCATTCGTTTCGGAAGAGACAGGTACGTTAATAGTTAATAGCGTACTTCTTTTTCTTGCTTTCGTGGTATTCTTGCTAGTTACACTAGCCATCCTTACTGCGCTTCGATTGTGTGCGTACTGCTGCAATATTGTTAACGTGAGTCTTGTAAAACCTTCTTTTTACGTTTACTCTCGTGTTAAAAATCTGAATTCTTCTAGAGTTCCTGATCTTCTGGAGATACACATGATACTCTACCATCGTAATTGCGAAGTCT
+
CCCB?BCCBBCBBCCBBA@@@BBBCCCCCBC@BBBC>CC?C?CCCCBBB?CCCDD@C@BBBD?D@ECBCBCCCC@CBDDD1CC@BBBC=CCCC@CCB>BC>@@@DAB@BCCCCBBB?BBB?C?CCBBBBBB?BCCD?CCBBCCBBCCCCCCBAA?CCC?DD?B@BBCBBCCCC@C@@@@7@>B?CCCCC5CCCCC>ABCIIFCBBB@CDCD5BBBBC@C@CC?BBDDBAA@C@@A@CCC?CAE@BBCBCCDBCBBCBBBBBBBC>@?==BB@D=AACE@CBBB
@ATNG8:01278:06476
GATGGTAGTGCGTGAGAGAGAGACCCAGAAGATCAGGAACTCTAGAAGAATTCAGATTTTTAACACGAGAGTAAACGTAAAAAGAAGGTTTTACAAGACTCACGTTAACAATATTGCAGCAGTACGCACACAATCGAAGCGCAGTAAGGATGGCTAGTGTAACTAGCAAGAATACCACGAAAGCAAGAAAAAAGAAGTACGCTATTAACTAATTAACGTACCTGTCTCTTCCGAAACGAATGAGTACACATCGTCGTGTCGTGCTACCATCGTAATTGCGAAGTCT
+
@CCC?BBCFCCCCC:;6@C>>AA@;4;=>:<@<@@<<@:==<555<7;;8<:>?<;;==<);583333:;:;@C>>765<<<)<<9>:>>>2>:=;0000/88//)/39;7<<>:;???@@@CBDBB;:;BD@BBBD>@@BBBBCC?C@CCB@B@@@A@?=:<887<<873.3;;6:::==6===6:9>==>&7:39;??@==77-5+222.5.50555559::::;:;:>68:>5<88077>;=<BBBBBBB@@A@<<<????;=B<AABCAB?B@BABC@788B
@ATNG8:01282:06497
GATGGTAGTGTGTCTCTGAGAGTAGTACTCATTCGTTTCGGAAGAGACAGGTACGTTAATAGTTAATAGCGTACTTCTTTTTCTTGCTTTCGTGGTATTCTTGCTAGTTACACTAGCCATCCTTACTGCGCTTCGATTGTGTGCGTACTGCTGCAATATTGTTAACGTGAGTCTTGTAAAACCTTCTTTTTACGTTTACTCTCGTGTTAAAAATCTGAATTCTTCTAGAGTTCCTGATCTTCTGGATAGCGACGCGATATACTACCATCGTAATTGCGAAGTCT
+
5::>@CDCCDA@@CBBAAAACDBBBBCBCBDD@CCCG>BB?B@CCBBBCC@DCDBA?AACDBFAC@CCCCFHCCC?BBCCC5CD@CCCD=BBCC9;;C?BC?AAADGKFCCBBBBBF@DBB?B@CCCBBBBB@DCCC?CCCCBBB@@@CCCBBBC?BBB@BB@B@CCCCBBB@A;@;;;;.;>C=;<;;;.;CCDJ>DBCDDBDCCEACCDB5BBBBC@B@BC?CBBAAAB?B@B@@;;;:;;F?BACCCCCCCDCBCCDBBBCC@AAACBB?B:;<BB@C;;;
@ATNG8:01290:06474
GATGGTAGCTATACGTTATCTATGTACTCATTCGTTTCGGAAGAGACAGGTACGTTAATAGTTAATAGCGTACTTCTTTTTCTTGCTTTCGTGGTATTCTTGCTAGTTACACTAGCCATCCTTACTGCGCTTCGATTGTGTGCGTACTGCTGCAATATTGTTAACGTGAGTCTTGTAAAACCTTCTTTTTACGTTTACTCTCGTGTTAAAAATCTGAATTCTTCTAGAGTTCCTGATCTTCTGGATAGCGACGCGATATACTACCATCGTAATTGCGAAGTCT
+
CDCB@BCDBBBBBCBA>BBCCCCCCCCDC9949@@@8@B>A?BCCEEDD@DDCBB?B>AACC?B?CCDBBBABB>BBBBB1AA>ACBC>BCBB?BBB@CD????BA@>BBBBBBDD?BBB?B?A>=99;:=:>???<??@@@AA==<A@@@>=<<:::<@A=A<@B??????A<AAAAA6A=A:==AAA/??AAA9@<;;???>A>5;;:;+;=>>A=D<@?:??B???@;A;AAAB@@7;;>;????A@???@@@>>>@@@BB<>==<BA=A8==?@=AA::
@ATNG8:01300:06470
GATGGTAGTGATACAGATCAGACACCAGAAGATCAGGAACTCTAGAAGAATTCAGATTTTTAACACGAGAGTAAACGTAAAAAGAAGGTTTTACAAGACTCACGTTAACAATATTGCAGCAGTACGCACACAATCGAAGCGCAGTAAGGATGGCTAGTGTAACTAGCAAGAATACCACGAAAGCAAGAAAAAGAAGTACGCTATTAACCATTAACGTACCTGTCTCTTCCGAAACGAATGAGTACCTCTCAGACGCTCGTCCTACCATCGTAATTGCGAAGTCT
+
>>5986===BCCBBBD;;<CDCCCC<@AB?ABAA;;698CBC???B>C@:?;99377778)86ABBBAA??::9+9<94444$4;5:.555&5::5<@BBBBA?@=A>A@<@BB?BBCCCCCCCGBCBBBBC@CCBB@AAABBDBB?B?B@@=@BACBBCB?BEFCBB@BB??@?>BACCC8?9949@BBB3BC@C@@ABA@@@=B5:5:;7<:;;@AA?AB???CC?B?BCC>BBB9:9?BBBC?BBBBBB@A@@C???A=ABA=??;;?@:=39:9949BBD
@ATNG8:01301:06482
GATGGTAGCGAGCGAGTGTGTATACCAGAAGATCAGGAACTCTAGAAGAATTCAGATTTTTAACACGAGAGTAAACGTAAAAAGAAGGTTTTACAAGACTCACGTTAACAATATTGCAGCAGTACGCACACAATCGAAGCGCAGTAAGGATGGCTAGTGTAACTAGCAAGAATACCACGAAAGCAAGAAAAAGAAGTACGCTATTAACTATTAACGTACCTGTCTCTTCCGAAACGAATGAGTACGAGAGAGCACACGTGTCTACCATCGTAATTGCGAAGTCT
+
=>>B?==CA@<DBAAACDCCFDBAA?BGG@DCCBBB@C@CCBBCBB?AA8:59@;;;A@A+E?AACAA;C>CCC;@@:::::$:?:?5999&9=949BABABBBC@B?BB@BBC@DBBBCCABBCBCBBCCD@CA;;9;;CCDEBB?CBGCC@BCECCDDC@CDDBAA?A@;?@=9=A?@B<@@?9><@?@.@B?BBBCBBBBC?B?BBBC>A>A=BA@@CCABBBA>A>@@@;@BB@DCCBBAAABBBBBBBBBBABAB???B@<=....:080@@@?=?@@@
@ATNG8:01302:06490
GATGGTAGCACGAGTCACTCATATCCAGAAGATCAGGAACTCTAGAAGAATTCAGATTTTTAACACGAGAGTAAACGTAAAAAGAAGGTTTTACAAGACTCACGTTAACAATATTGCAGCAGTACGCACACAATCGAAGCGCAGTAAGGATGGCTAGTGTAACTAGCAAGAATACCACGAAAGCAAGAAAAAGAAGTACGCTATTAACTATTAACGTACCTGTCTCTTCCGAAACGAATGAGTACAGAGAGTACGATATGTCTACCATCGTAATTGCGAAGTCT
+
@00/27777779:;<;999;:566=:>=>9665<:<4;6;;<@@@A;@A2;69@@@CDEE1A=???@>?CDDCF?886<=<<(592549990;<<>ACBBCDC@@?@@BB>BAA;@??:;;CGCCCCBBBBC@BBAA<@?@AAABC?B?C;;7:BCABBBE?AAAA@@<A@<??@;>>@@@:>>>:=>???.?B?A??@@@AAA=A:>>>>;?;>?AAA?AEDDCBD?B>AAE=ABA>???BAAABAAAA=AAAABBBBB>>>@@;@@?===<A388@A;>>@@
@ATNG8:01313:06486
GATGGTAGCGCATATCAGCGCAGCCCAGAAGAATACAGGAACTCATAGAAGAATTACATCAGATTTTTTAACACGAGAGAAACGTAAAAAAGAAGGTTTTTACAAGACTCACGTTTAACAATATTGCAGCAGTACGCACACAATCGAAGCGCAGTAAGGATGGCTAGTGTAACTAGCAAGAATACCACGAAAGCAAGAAAAAGAAGTACGCTATTAACTATTAACGTACCTGTCTCTTCCGAAACGAATGAGTACTGCGTCTCACTCTCGCCTACCATCGTAATTGCGAAGTCT
+
4::<054:;4445<<9999455555)//-(--(-----(/27;9::<::3::593866////8;;;;;&;:<@:9999:;;1:8333333#332859:::+:;;68889333333(/46606//(/955:<;?:BBA@A@??<?@AB;??A997;>=C?BBC?DCB??8//(/////93994877,22588/779+..333'22,----23553.323...38263<<=:>=;;;>>8=8544)4885::9;?=?==:9655;9444455=9==>0//////)/39/5559;95
@ATNG8:01265:06521
GATGGTAGCACGACACGACGATGTGTACTCATTCGTTTCGGAAGAGACAGGTACGTTAATAGTTAATAGCGTACTTCTTTTTCTTGCTTTCGTGGTATTCTTGCTAGTTACACTAGCCATCCTTACTGCGCTTCGATTGTGTGCGTACTGCTGCAATATTGTTAACGTGAGTCTTGTAAAACCTTCTTTTTACGTTTACTCTCGTGTTAAAAATCTGAATTCTTCTAGAGTTCCTGATCTTCTGGACGACGCGCACTGACACTACCATCGTAATTGCGAAGTCT
+
@AAB?BBBBBAB=BA<AB;A;ABCDCCBBC;:9;BBB?CCACABBBDCCE@DCBBB>A?AEEC@C?CAAABBBBB?BAACA2A@?C?@@<@::9=B??=?C=AAAAAA=ABBBBAAA?B<=:><?B@=>===<ADBA<@=>=>>>>>@@AAA=<=87887<;5:5:>>AA@ABB:?>@DD;D=@;>>AAA/AAAAA:A===@@B>>>;ADDD/C::;D=B=BA<?@@@???<@;??>>>C<@??=AA>>>@@@@@@@@A>>==<<8=:;;@D=A:==>>=@@>>
@ATNG8:01281:06532
GATGGTAGATACTCGCTGATACACCCAGAAGATCAGGAACTCTAGAAGAATTCAGATTTTTAACACGAGAGTAAACGTAAAAAGAAGGTTTTACAAGACTCACGTTAACAATATTGCAGCAGTACGCACACAATCGAAGCGCAGTAAGGATGGCTAGTGTAACTAGCAAGAATACCACGAAAGCAAGAAAAAGAAGTACGCTATTAACTATTAACGTACCTGTCTCTTCCGAAACGAATGAGTACGAGAGAGCACACGTGTCTACCATCGTAATTGCGAAGTCT
+
AAAB?CBBBCLLCBCBCCCBBB:994;BC?BCDC@A>@@BBBBBBB?CC?C@A?@=>=>>.>=BABBCBAACCC>>?@BDDD5BB?B?CED;CDC@ABACGECCC?C?CC@BBB@BBBCBCCCCCCCBBCCB@BCCB>AABBBBAC?C@CBB?ABBCCCCC@BBBAAA?CC@BBB>AABBD>A??:>>==?.=?:@?>>BAAAA=D:=>??:=:=ACBB?BBBBACB7999BB=BCC>AABBCCBBBBBB>>>CBBBBBC???@@<@887BB?B?BACC?C999
@ATNG8:01295:06505
GATGGTAGTGTGTCTCTGAGAGTAGTACTCATTCGTTTCGGAAGAGACAGGTACGTTAATAGTTAATAGCGTACTTCTTTTTCTTGCTTTCGTGGTATTCTTGCTAGTTACACTAGCCATCCTTACTGCGCTTCGATGGTGTGCGTACTGCTGCAATTTTGTTAACGTGAGTCTTGTAAAACCTTCTTTTTACGTTTACTCTCGTGTTAAAAATCTGAATTCTTCTAGAGTTCCTGATCTTCTGGGTGTATCAGCGAGTATCTACCATCGTAATTGTGAAGTCT
+
BCCC?BCCCCCCCCBCCCCCBBCCCDDEEC??>?BCC=BC?B?BBBBCCC@CCCCC@C@CDDD?C@CCCCBBBDD@CBBBB5CCACBBB>BCCEBCCC@CC?A@@GCC@CCCCDDCD?CBB?B@DCCCCCCC@???CC@CCBBBBCDCCBBBBBB?BDD9@A>@?ACCCCCEDGACAAAA9A@E@BACCD3DDBAA6;;A;;:C@@@=AAAA2@ABBC@D@??<?EBBBBC@C?CBEGCB<;;BB;>>=@@@ABD?>??@B@@>><>@@@A?<A=A=@@=A>>=
@ATNG8:01310:06521
GATGGTAGGCACTGCGCACACATCCCAGAAGATCAGGAACTCTAGAAGAATTCAGATTTTTAACACGAGAGTAAACGTAAAAAGAAGGTTTTACAAGACTCACGTTAACAATATTGCAGCAGTACGCACACAATCGAATCGCAGTAGGGATGGCTAGTGTAGCTAGCAAGAATACCACGAAAGCAAGAAAAAGAAGTACGCTATTAACTATTAACGTACCTGTCTCTTCCGAAACGAATGAGTACTACTCTCAGAGATACACTACCATCGTAATTGCGAAGTCT
+
@@9;05<<6::::;;<===;;;99946@A?@@?B?@;A9>=BAA@C@BB>A>@@;;5CCC+C?@??;;:=;;??8>9;====+;>:=2999*9>>9:;:AA@=BC?B?BB@BBC@BBBBCCFCCDCCCCCCC@BBCB?BBAAAAAACJ>BCB@BCCECCBBBCCBBBE=A@>@@@?CCBCC<BBA<?>>>>.?A=BCCBABCBC>B?ACBB@B@BBCBA?CCBAABB=?=?CC>CCC?AA@ACCCCCAAAA@@CBCAAABBBAAA<A???AD<A:CBCC@BBBC
@ATNG8:01269:06577
GATGGTAGACATATCGTACTCTCTGTACTCATTCGTTTCGGAAGAGACAGGTACGTTAATAGTTAATAGCGTACTTCTTTTTCTTGCTTTCGTGGTATTCTTTGCTAGTTACACTAGCCATCCTTACTGCGCTTCGATTGTGTTCGTACTGCTGCAATATTGTTAACGTGAGTCTTGTAAAACCTTCTTTTTACGTTTACTCTCGTGTTAAAAATCTGAATTCTTCTAGAGTTCCTGATCTTCTGGATATGAGTGACTCGTGCGTACCATCGTAATTGCGAAGTCT
+
B==D9ACCBB@AACC@BBBBCCCC966>?==C?;:;A;?A=A<BCECECC@CB@??@C?AAAA<A?AABBAA@9:23899:)9@5>90/(////48//+3AA2>:BB:959BA??@BB:==?5:5::=///::6>::;:=A@C=?===@@>>>>>@=>>>8===A=A>>788?>?9>=>AB5B5;3:8889)::877(72777779::58888*7///:)/)5:7<:::::89>;???>>>:>??<?>>>>>A=>>=@?////////)/6338857(-----2676
@ATNG8:01273:06567
GATGGTAGTATCTGCACACTCTGTCCAGAAGATCAGGAGCTCTAGAAGAATTCAGATTTTTAACACGAGAGTAAACGTAAAAAGAAGGTTTTACAAGACTCACGTTAACAATATTGCAGCAGTACGCACACAATCGAAGCGCAGTAAGGATGGCTAGTGTACTAGCAAGAATACCACGAAAGCAAGAAAAAGAAGTACGCTATTAACTATTAACGTACCTGTCTCTTCCGAAACGAATGAGTACACACTCTCATATGACACTACCATCGTAATTGCGAAGTCT
+
<<<C@CCBBCBC@A@C=BAA>>@>>:>CC>A;;;:B=B@@?>?>??9==2:4:@@@@AAA0@?BBCCFBBBBBB:AA>>>>>,>@;A=AAA9CCCAICBCCCC@@<@?@@=@CC@CCCABBCCDBBBCCCCF@BBBB@BBBBCBBB?C@CCC?CCCCBAB@CCBAA@?BC@BBB=??>>>8???>ACCCD3BB@BAAABBBBB?A=@<>@;?<??BCB?BBBBBBC@B?AA@9@??=?BCDCAAACCBBBBBBBBBB???CCCC?CBBBBBAD?CBBD@DBBB
@ATNG8:01304:06560
GATGGTGCAGACGTGACAGAGCGCCAGAAGATCAGGAACTCTAGAAGAATTCAGATTTTTAACACGAGAGTAAACGTAAAAAGAAGGTTTTACAAGACTCACGTTTAACAATATTGCAGCAGTACGCACACAATCGAAGCGCAGTAAGGATGGCTAGTGTAACTAGCAAGAATACCACGAAAGCAAGAAAAAAGAAGTACGCTATTAACTATTAACGTACCTGTCTCTTCCGAAACGAATGAGTACTGCGTCTCACTCTCGCCTACCATCGTAATTGTGAAGTCT
+
CCDC?BBBBCCCB@AAAABBAAAC=@@C@BBBB@@<?;?>?99:B>BB@G@BB@@?@??,?<@???BBAABAA=A:;6?@@+@>:>7;AA8ACD?CBBBBCA<;;0;=@A=ACD@DDBBFCCBBCCBBCBBB@ECCC?BBBBAA??=@@C@@>@AABABBC?BBBCCC?BB>AAC>B=B==8;::6@BCCCC)??;785>>>?AA=@<==>>5>:;;?@@<@@@??>@>A?BBB>BBB<?>B@ABBAA@??@AAAA@989?<7<BA<@==>@C4979AA??BB?@
@ATNG8:01305:06574
GATGGTAGCGCACACATAGATACAGTACTCATTCGTTTCGGAAGAGACAGGTACGTTAATAGTTAATAGCGTACTTCTTTTTCTTGCTTTCGTGGTATTCTTGCTAGTTACACTAGCCTTCCTTACTGCGCTTCGATTGTGTGCGTACTGCTGCAATATTGTTAACGTGAGTCTTGTAAAACCTTCTTTTTACGTTTACTCTCGTGTTAAAAATCTGAATTCTTCTAGAGTTCCTGATCTTCTGGAGATATCATCAGCGAGCTACCATCGTAATTGCGAAGTCT
+
5<<A?BCBDCBBCCCFCCICCBBBCHAA@CBB?BCCF>CF@C?CDCCCCD>A=BB@?A=AAAA6;5:@@<<<<=A;9::::':A?B=CC=B=BC9:6B>>D<@@@BAB>ABBCCCBCAB@DAC?CCCBBBDE@CCCC@BBBCCCCCDDCCCBB@@=@CC@CC@D?CCCCCCCAA;@<;;<.;5<>BBHEL5CCDDD?CCKEDFGDBA<@@@@,?ADBBAD@CB?CCCCCBB@C@CBCCCD?BBD?BBCDBBADCCC@@@AAADCC@C:::CC?C>@ACFADBAB
@ATNG8:01308:06571
GATGGTAGCATCATGCATATCTCACCAGAAGATCAGGAACTCTAGAAGAATTCAGATTTTTAACACGAGAGTAAACGTAAAAAGAAGGTTTTACAAGACTCACGTTAACAATATTGCAGCAGTACGCACACATCGAAGCGCAGTAAGGATGGCTAGTGTAACTAGCAAGAATGCCACGAAAGCAAGAAAAAGAAGTACGCTATTAACTATTAACGTACCTGTCTCTTCCGAAACGAATGAGTACCTCTCAGACGCTCGTCCTACCATCGTAATTGCGAAGTCT
+
>>:@?AA?>>BCC;;;CDBFCDCCC?BBF?BACB@@=@:ABCBAAA>AB>B@CCCBBAAA2A?BBBCBA@ADCC>?>?<<<;):>::8@@B9BDF@CABACCC@@?@@CD@CCC@CCBBCCBCCEDCAA@00/:772;;;;<<::6;9=CE@BBBBBBAA>ACBBBC@BB?:99=AA@@A<@@@?BBBBB3EC@DBBBBB>>@<@8;;CB:=:=>@@@?BA;::AA=A>ADC>BBB@BCCEDBB?BCCBBBBBB@=>;;;=C??;?;;;AB?B@BBCD?B:::
@ATNG8:01309:06564
GATGGTAGTGATACAGATCAGACACCAGAAGATCAGGAACTCTAGAAGAATTCAGATTTTTAACACGAGAGTAAACGTAAAAAGAAGGTTTTACAAGACTCACGTTAACAATATTGCAGCAGTACGCACACAATCGAAGCGCAGTAAGGATGGCTAGTGTAACTAGCAAGAATACCACGAAAGCAAGAAAAAAGAAGTACGCTATTAACTATTAACGTACCTGTCTCTTCCGAAACGAATGAGTACCTCTCAGACGCTCGTCCTACCATCGTAATTGCGAAGTCT
+
BBBB@DDBBCCDCCCBBBDDGECCC@DDC@B@@ACC>B=@??9:5;4:>6:8AA:::;;;':837398=99000*0//////$/;5;)555&5<<4;6699<<9;89<@C@CDE@BB;;;CBBCCBAA@BBB@EHDD>BABCBBBB?C@BBC@B@A@AABB@BBBCCF@CC>??A?A@@BD=;:?8777788%9=;9948==>@><>:;;??9?=;;@AA?ABBBBBB@F@CBB=ABB?BAACDCC?BAABBBBBB@B??@?:=>C=@>==BB?D>AABC?BBBB
@ATNG8:01313:06580
GATGGTAGAGTACAGTGTAGTAGACCAGAAGATCAGGAACTCTAGAAGAATTCAGATTTTTAACATCGAGAGTAAACGTAAAAAAGAAGGTTTTACAAGACTCACGTTTAACAATATTGCAGCAGTACGCACACAATCGAAGCGCAGTAAGGATGGCTAGTGTAACTAGCAAGAATACCACGAAAGCAAGAAAAAGAAGTACGCTATTAACTATTAACGTACCTGTCTCTTCCGAAACGAATGAGTACATAGATATACGTATAGCTACCATCGTAATTGCGAAGTCT
+
<<<C?A@CCCCDC;;9@<>>=CC<:299=49;:AAB=A>A@@;;:;6:A=B??????A@A/@<?998B?==<778*7;//////#//(/(///&/883:;;<;;8333(/).636..*.559>@@==CBCBBBBB?CCCB@BBCCCBBB?C@BAA>@@?BBBFD?A@@@DD?DC?AAB?BBBBB=ABA>@@???.@=:====AAAAA5758>AA3858>BAA?ABABAAA?B?BDE>CBB?BCBBCBAAACDBBBA@@@AA@@@A@7818;;=>>:?8;;66/5999
@ATNG8:01268:06607
GATGGTAGTATCTGCACACTCTGTCCAGAAGATCAGGAACTCTAGAAGAATTCAGATTTTTAATACGAAGAGTAAACGTAAAAAAGAAGGTTTTACAAGACTCACGTTAACAATATTGCAGCAGTACGCACACAATCGAAGCGCAGTAAGGATGGCTAGTGTAACTAGCAAGAATACCACGAAAGCAAGAAAAAAGAAGTACGCTATTAACTATTAACGTACCTGTCTCTTCCGAAACGAATGAGTACGTGTGACGTACGTGAGCTACCATCGTAATTGCGAAGTCT
+
//77578:556:B?@CCCDB:6665.5::4/-----(/)//7555>7;:)/)/--78888)8(--6-/)/66666.67944444#49397;;;+5566;<<<A;;<<8:<=;8<00+/>:095;=556<99954.499988<<==<43-474455:<<<<=>=8:33333-3;;>@=444<;;1833,778898$9;87;83//./3/335655,2+27<<<7<<<<;;:7?337;5;73,3::>>>:=>77384:;;<====;;;=<5:8///9(/(/9665888?
@ATNG8:01294:06627
GATGGTAGTATCTGCACACTCTGTCCAGAAGATCAGGAACTCTAGAAGAATTCAGATTTTTAACACGAGAGTAAACGTAAAAAGAAGGTTTTACAAGACTCACGTTAACAATATTGCAGCAGTACGCACACAATCGAAGCGCAGTAAGGATGGCTAGTGTAACTAGCAAGAATACCACGAAAGCAAGAAAAAAGAAGTACGCTATTAACTATTAACGTACCTGTCTCTTCCGAAACGAATGAGTACACACTCTCATATGACACTACCATCGTAATTGCGAAGTCT
+
55<<9<ABCCBB@A@BBBCCCCDAA?ACC>CA0000@E<AAECB@@>@D?B@BA:;8B??,=3843;;;::8881335>>>>+65.5.555&5598<66666>@@;C?CC@BCB>@@ABBDDGGCDCCB;:;=@?;;5:?><@@994:=B@@>?CCCCAAA?CBBBA@<90+/0/)/0000,0>B;999999%:;87<8<=7<=9:99:9::-8189?@@<@@:::???B?BAC=CFD?989B>>?BAA@BD??:<97;:;;<?=?;@999@@==3::??:?AA?
@ATNG8:01296:06634
GATGGTAGGCACTGCGCTCACATCCCAGAAGATCAGGAACTCTAGAAGAATTCAGATTTTTAACACGAGAGTAAACGTAAAAAGAAGGTTTTACAAGACTCACGTTAACAATATTGCAGCAGTACGCACACAATCGAAGCGCAGTAAGGATGGCTAGTGTAACTAGCAAGAATACCACGAAAGCAAGAAAAAAGAAGTACGCTATTAACTATTAACGTACCTGTCTCTTCCGAAACGAATGAGTACACATTCGTCGTGTCGTGCTACCATCGTAATTGCGAAGTCT
+
<<<B?B:;5:==;;6<<=<A;99BD<BBC?BABB;;799BAB==:EACC@C@BBBBADDD3D@@@@B@@@@AAB>@@A@@DD1BC@C?BCB=BIEB::=BCCCCB@B@BC@@@A@DEAABCCCDBBBBBAAB?AABB?BCFDCDCC?B?A;;8;AADDEAB=@?BACC?9979A?488:==18884778999%8<:?===A@@>=8<57779-5.57>?@>A@@@@?@<@<@AB=BAB????CCBBBBB><A>=AABBABBBABBBB?BBBBA?;?:ABBB@CBBB
@ATNG8:01297:06616
GATGGTAGCGAGCGAGTGTGTATACCAGAAGATCAGGAACTCTAGAAGAATTCAGATTTTTAACACGAGAGTAAACGTAAAAAGAAGGTTTTACAAGACTCACGTTAACAATATTGCAGCAGTACGCACACAATCGAAGCGCAGTAAGGATGGCTAGTGTAACTAGCAAGAATACCACGAAAGCAAGAAAAAGAAGTACGCTATTAACTATTAACGTACCTGTCTCTTCCGAAACGAATGTACGATGAGATCTCGTGTGCTACCATCGTAATTGCGAAGTCT
+
AC@@?BCEFCC@@ABBCCCCBBBCCACHD@DCCCBB@B@BBCBBBB?BC?B@BBB@ABBB5BADHCCECCCBA@6>C99:::*;?>?5:9:4:CC@EBBCCECAA<@=@C?CCC?BBBBBDDCCBBBBCCCCAECBB?BBCCCBBB?C@ICC@BBBCCDCC?BBCCCC?BB@BBA=@@??=6=9:3:====.?C>B???CDCDC?B?BBBB@B?B@CBB?CC@@@BC?B?BBC>CDD@AAAABBBDDBBB===@@@@BB@BBB>BBAAAC@C@CBA@=A@A@
@ATNG8:01299:06627
GATGGTAGCTCGCTGATGATATCTCCAGAAGATCAGGAACTCTAGAAGAATTCAGATTTTTAACACGAGAGTAAACGTAAAAAGAAGGTTTTACAAGACTCACGTTAACAATATTGCAGCAGTACGCACACAATCGAAGCGCAGTAAGGATGGCTAGTGTAACTAGCAAGAATACCACGAAAGCAAGAAAAAAGAAGTACGCTATTAACTATTAACGTACCTGTCTCTTCCGAAACGTATGAGTACACATCGTCGTGTCGTGCTACCATCGTAATTGCGAAGTCT
+
<ACC@CBBBBCGCBBDDBBBCCCCB?ABA?BBBCCG?C@CBB@@AD@CB?A?CCCCBBBB1A<>>?AAA@?::9,:=;;999$9?<=7<<<4@AB=AABBA@@00-/69<6=@@699@@BBBBBBA@@BBBB?BBBB?AACCCBCB@C?B@@=@BBCBBBB?BBEF?@<?C>99:?BABBA8>9929999:9%9>;;?8:;8>@><@788@@<@;;;@@?;?AAABCE@B?BBB<BAAAAAABBBBDCDBBB?CCBBBBC@?@CBA<@>==@@<A:AACC?CBA?
@ATNG8:01301:06612
GATGGTAGGAGACACGTCGCACACGTACTCATTCGTTTCGGAAGAGACAGGTACGTTAATAGTTAATAGCGTACTTCTTTTTCTTGCTTTTCGTGGTATTCTTGCTAGTTACACTAGCCATCCTTACTGCGCTTCGATTGTGTGCGTACTGCTGCAATATTGTTAACGTGAGTCTTGTAAAACCTTCTTTTTACGTTTACTCTCGTGTTTAAAAAATCTGAATTCTTCTAGAGTTCCTGATCTTCTGGTGTCTGATCTGTATCACTACCATCGTAATTGCGAAGTCT
+
;?;B9ABC@CBEDCBCCDCBBBCCCA@@CBCC?BBBB<BD?B?A@@CCBB@BBBBA?B@BBCD@D>@@BBBCCCBABBBBB2@?;@999:&3::<7BAB>AB@@>@B?=9?@@@@BBB@BBA=A=>>=;;;==<B@@@<???AAA>>>>=?@><<<8:;:98818>AAAAAA@@@7;;BHD5B3818>===/?@@@A7==?>?>>>888)88888%8<>:>9=9//-/==@?>>=A:??D@@@9@AC;>>;<<>?>>=@???<<>>??<>>AAAA<A;???@<@???
@ATNG8:01306:06633
GATGGTAGAGTATCATGTGTATCTCCAGAAGATCAGGAACTCTAGAAGAATTCAGATTTTTAACACGAGAGTAAACGTAAAAAGAAGGTTTTACAAGACTCACGTTAACAATATTGCAGCAGTACGCACACAATCGAAGCTCAGTAAGGATGGCTAGTGTAACTAGCAAGAATACCACGTAAGCAAGAAAAAGAAGTACGCTATTAACTATTAACGTACCTGTCTCTTCCGAAACGAATGAGTACGAGAGAGCACACGTGTCTACCATCGTAATTGCGAAGTCT
+
448<8>CBBCDCBBB:;;DBBABBB6;;@<@A?CAA?A@CCCCCCD?CC?CACCBBBBBB5B@CCBBCECCAA@<>B@AABB2AB?B>BBB=BBB@BCBBBBB??;@?BA?BBB?BBCBBBBABDCCCCCCC@CCBB?BBBBCCBB?C@C@@>@CCCDCCC?BACCCA?BB>A@@==>CCB>AAA?CCCCC3BB?BCDCCBBBB?B>BAAA<><>@BBB?BBBAABC?B?BCD>CCC?BBBBCCCCBBBB>>?BBBBCBB@@@CD@C>>>BB>B=BBBB?B:::
@ATNG8:01266:06660
GATGGTAGCGCGACGAGCGTAGACCCAGAAGATCAGGAACTCTAGAAGAATTCAGATTTTTAACACGAGAGTAAACGTAAAAAGAAGGTTTTACAAGACTCACGTTAACAATATTGCAGCAGTACGCACACAATCGAAGCGCAGTAAGGATGGCTAGTGTAACTAGCAAGAATACCACGAAAGCAAGAAAAAGAAGTACGCTACTAACTATTAACGTACCTGTCTCTTCCGAAACGAATGAGTACGATGAGATCTCGTGTGCTACCATCGTAATTGCGAAGTTT
+
@<@A?A?GEDCDC;;;@C@@BBCCC<;;;>BBBBBB@C@CCCCCCB?BB?B?BACA@@@@2@>ACBBAAACBBB>BBCCCCC5CC?C@FFD9BBG@CCBBBCCBC;@;997:BC=AAACDDGBBBDCB;;:EADBBB@CBBB???@?C?A;;9;BAAAAAB@BBC????BB@@?>589@@@9@?>;?BBBB3@=8=9::==A@@@A<?7851616AAAA?BA=88594768;7.733,38=?@BBCCABABA888886897587=4877;??;A:BB@@>ADD=
@ATNG8:01274:06687
GATGGTAGAGTATCATGTGTATCTCCAGAAGATCAGGAACTCTAGAAGAATTCAGATTTTTAACACGAGAGTAAACGTAAAAAGAAGGTTTTACAAGACTCACGTTAACAATATTGCAGCAGTACGCACACAATCGAAGCGCAGTAAGGATGGCTAGTGTAACTAGCAAGAATACCACGAAAGCAAGAAAAAGAAGTTACGCTATTAACTATTAACGTACCTGTCTCTTCCGAAACGAATGAGTACACATCGTCGTGTCGTGCTACCATCGTAATTGCGAAGTCT
+
;<;B@C:56=;;;>>?>@>>>=BAA;@9:29944;<7;9@BCBCBC?BC>A=@DC?@A@A0A<A@;;;BCBBBB=BAAABBB2@D?C:BAA9ACCACCCBBAA;;6;=@B?CAA=@@??@@AAACDBBCCAA=AB@F@CCBBBBBA>B<A@@=AAAAA;<;<:;:A@A??A<???5::??>8=>>;00000(0>;00,0@@ACBC?B?AABA;>;>=BBDACCBB@@@<@:;;;0;A?=@A@@>>>?<<<:;;<;;;<;;558???<=>737=9?8???A<@>>?
@ATNG8:01281:06684
GATGGTAGTCTCAGATAGTCTATAGTACTCATTCGTTTCGGAAGAGACAGGTACGTTAATAGTTAATAGCGTACTTCTTTTTCTTGCTTTCGTGGTATTCTTGCTAGTTACACTAGCCATCCTTACTGCGCTTCGATTGTGTGCGTACTGCTGCAATATTGTTAACGTGAGTCTTGTAAAACCTTCTTTTTACGTTTACTCTCGTGTTAAAAATCTGAATTCTTCTAGAGTTCCTGATCTTCTGGATAGCGACGCGATATACTACCATCGTAATTGCGAAGTCT
+
A@?@:CCCCCBBCCDBBBCCCDFFDBBBCCDC@CCCE<BB::79>C>>CC@DCBBB@D@AA@@;B<@A@@9;;CD@BBCDC2BB?A>CC>A<CG@CCC@BC9::BDDCACBCCCDED>@AA>@AGCBBBBBB?BBBB?BBCCBCBDCCBBADDCC>AAA@CC?C?BBBCCCCCC@BBBBB9B?B?BBBBB2BCCDD=AACDCDDGBA;@@??,@AABB@C@CB?BBCCCCD?B?BBBCBC@BBC@DC@@ABBCBBAAACCCCCCC@AAACCC@C=AADC@C@@@
@ATNG8:01301:06652
GATGGTAGTATATCGCGTCGCTATCCAGAAGATCAGGAACTCTAGAAGAATTCAGATTTTTAACACGAGAGTAAACGTAAAAAGAAGGTTTTACAAGACTCACGTTAACAATATTGCAGCAGTACGCACACAATCGAAGCGCAGTAAGGATGGCTAGTGTAACTAGCAAGAATACCACGAAAGCAAGAAAAAAGAAGTACGCTATTAACTATTAACGTACCTGTCTCTTCCGAAACGAATGAGTACGAGAGAGCACACGTGTCTACCATCGTAATTGCGAAGTCT
+
;;;?<ADEA@@BBCBIBBB@ACCBB@BBB@ABAA;:8;?BBBCCBB@CC@D?;;;;9999$47<BBABBCBA@@9==;;;;;*5B<B9CCC<DCC@BCCBBCCA@?@?BB@CBC?BCCCCCCCCBCCCBBBB?BB@@<@@A@@A@?=A@CBC@BBBDBBBC?BCBCA@=??<?BA9><==<3;;;6=CCCCC)CC@CA?=@?A>>:=577==4=8=>ACC?AA???BB@B@CBB>CCB?AABBDBBBBBBB@<@>>>ABDF>==?@<?>>=BB@@:BBDC?B9:9
@ATNG8:01266:06722
GATGGTAGCTCTGCTCTGACTCTCGTACTCATTCGTTTCGGAAGAGACAGGTACGTTAATAGTTAATAGCGTACTTCTTTTCTTGCTTTCGTGGTATTCTTGCTAGTTACACTAGCCATCCTTACTGCGCTTCGATTGTGTGCGTACTGCTGCAATATTGTTAACGTGAGTCTTGTAAAACCTTCTTTTTACGTTTACTCTCGTGTTAAAAATCTGAATTCTTCTAGAGTTCCTGATCTTCTGGGTGCGCTACAGTCTCTCTACCATCGTAATTGCGAAGTCT
+
==;:05<;<@B;:;BBCBBBCCBBCCCBBB;;5;:::(9>8?:?AABBAA?ACCCC@B?BD@@=B>B@AABBCCD>;;::-4?:?;;;/;CAA?ABC?CC;;;CCCD@CBCCBBBB@BCC@D?CCBBBBAC@B?@?8::CCCBBBCCCCCAAAA@;<;@CC@C?AA@@@CB<<7;BBBB7B4;5::;;;*:C;;;9:CCBBBB;;;@BEEM5@A@BA=A=@@<A@ABA;;5;5;?=@@@<@ACF>ABABCEDFBCBBBBAA@A@<@@??AA4;5<A;;8;BBB
@ATNG8:01268:06712
GATGGTAGCGAGCGAGTGTGTATACCAGAAGATCAGGAACTCTAGAAGAATTCAGATTTTTAACACGAGAGTAAACGTAAAAAGAAGGTTTTACAAGACTCACGTTAACAATATTGCAGCAGTACGCACACAATCGAAGCGCAGTAAGGATGGCTAGTGTAACTAGCAAGAATACCACGAAAGCAAGAAAAAAGAAGTACGCTATTAACTATTAACGTACCTGTCTCTTCCGAAACGAATGAGTACGTGTGCGACGTGTCTCCTACCATCGTAATTGCGAAGTCT
+
><:??@BBCCFBCBBDJCCCCCBCBBDCCACCAA::8;>BABABAC@CC=A?BCD@@@@@,=;ABCCCCCDCCC>CC??>>>,=@=A;ABC;CGEFCBBCCBDBB=B?BB?BAC?CECCCBCCCBBBCECBC?BCBC@C@@@BBCC@DBEAA?ADDBBBCC?BBBBCC@AA>AAA>AAC@@7>=@;999999%99<;:49::AB<>:>::AA<?>;?CCCADCCBBAA=A?A@A<BCC?BBCCCGBBBAAABDBCBBBBBAA>ABB?BCCACC?B>AABB?B999
@ATNG8:01277:06704
GATGGTAGTCTCAGATAGTCTATAGTACTCATTCGTTTCGGAAGAGACAGGTACGTTAATAGTTAATAGCTGTAACTTCTTTTTCTTGCTTTCATGGTATTCTTGCTAGTTACACTAGCCATCCTTACTGCGCTTCGATTGTGTGCGTACTGCTTGCAATATTGTTAACGTGAGTCTTGTAAAAACCTTCTTTTACGTTTACTCTCGTGTTAAAAATCTGAATTCTTCTAGAGTTCCTGATCTTCTGGGTGTTCAGCGAGTATCTACCATCGTAATTGCGAAGTCT
+
:;558===BCA:;;555;555:;556=;555<59;<<4<=16.599555:5:;;;@8@4;9<96=)0/9---//)//)//;;;)886:;;>2:9//+/9:5;=4437835.5;<;;;<=259>7?<ABBAC<@@?DB=B?BBBCB@@=;;00..(-886.--(//)/17///7799>7;<<@@@+6./4////&////;/;;;666<<;;5::99(7////3:2//,/=;455@5>8>8;=:><?>>C6995.554:<<===;::4/)/---88(-+-9774:553
@ATNG8:01283:06725
GATGGTAGTATAGAGCTCTACATAGTACTCATTCGTTTCGGAAGAGACAGGTACGTTAATAGTTAATAGCGTACTTCTTTTTCTTGCTTTCGTGGTATTCTTGCTAGTTACACTAGCCATCCTTACTGCGCTTCGATTGTGTGCGTACTGCTGCAATATTGTTAACGTGAGTCTTGTAAAACCTTCTTTTTACGTTTACTCTCGTGTTAAAAATCTGAATTCTTCTAGAGTTCCTGATCTTCTGGCGCGTATGTATGTCGCCTACCATGTAATTGCGAAG
+
><<B@CBBBBCDCBCBCCCC>CCCCB@?;<<@<ACBC?CGAF?A@CCCCC@BBB??<??BCBC@B?BBBC@?8=<69::99+9:6;CBB5CCDD@B??;?A>AAAAAB9::CB>>BB====9=8=;;;<888;???B=AA???A???D>>>@>>?;===:==9==??>>=>?>=8=;;;;1;9?;;;;;;.;>9:@2999///<9:><@DCD/A>>>A<><>B:==@?;;;=A<@?@@@A:=>A=???A>>>======A?=:=::5:?@?@=>463,,(,
@ATNG8:01293:06704
GATGGTAGTGTGTCTCTGAGAGTAGTACTCATTCGTTTCGGAAGAGTCAGGTACGTTAATAGTTAATAGCGTACTTCTTTTCTTGCTTTCGTGGTATTCTTGCTAGTTACACTAGCCATCCTTACTGCGCTTCGATTGTGTGCGTACTGCTGCAATATTGTTAACGTGAGTCTTGTAAAACCTTCTTTTTACGTTTACTCTCGTGTTAAAAATCTGAATTCTTCTAGAGTTCCTGATCTTCTGGACAGAGTGTGCAGATACTACCATCGTAATTGCGAAGTCT
+
448:5:=B?@@@<@959CA;;;HBCBEBBABB?BAAB>CC@F@BBCBDAB@CDDHKAC@B@A@>A7;;DCACA=<45559*4?<A@??8?;;94:99.5?9995=@@<BB9;9@@@<@AD?C@BBBBCDDD@CBBB?BBBBBBBCBCCCCCCCE?B::9;JGDGCC??=A?;:54;>>>2>9<7;;?A?+<:<87(//7999994:29===,===9989?BB@BBBB;;;?B@C;;;BB9<=D@CBCDBBBBCDCCBBGCAABC@CBAA@B?B=AABB@CCBB
@ATNG8:01267:06782
GATGGTAGCTCGCTGGATGATATCTCCAGAAGATCAGGAACTCTAGAAGAATTCAGATTTTTTAACACGAGAGTAAACGTAAAAAGAAGGTTTTACAAGACTCACGTTAACAATATTGCAGCAGTACGCACACAATCGAAGCGCAGTAAGGATGGCTAGTGTAACTAGCAAGATTACCACGAAAGCAAGAAAAAGAAGTACGCTATTAACTATTAACGTACCTGTCTCTTCCGAAACGAATGAGTACATAGATATACGTATAGCTACCATCGTAATTGCGAAGTCT
+
7779)//56=;==55.5;455;;;;;:=>B499=595.54779////)/7173333333333#3498;========58877777'//)/39;<///;:=666<==;;4>:9949CC?BBC:;;BBCBAA@;;;;5;@?;+/0000///6<9>6625;;;<CBB>@AAAAA>@@B>BA499>?A9887?BBCCC3BB??>=AB>A@@<@:>>AA<A;9:@@?9?:89:BB?C????9<<<8987>?AA@AABBAA;>>@>:;8>>?>=89:776>6:+//8706///
@ATNG8:01275:06773
GATGGTAGCACGAGTCACTCATATCCAGAAGATCAGGAACTCTATAAGAATTCAGATTTTTAACACGAGAGTAAACTGTTAAAAAAGATGGTTTTACAAGGACTTCACGTTTAACAATATTGCAGCAGTACGCACACAATCGAAGCGCAGTAAGGATGGCTAGTGTAACTAGCAAGAATACCACGAAATGCAAGAAAAAAGTAGTACGCATATTAACTATTAACGTACCTGTCTCTTCCGAAACGAATGAGTACCTCTCAGACGCTCGTCCCTACCATCGTAATTGCGAAGTCT
+
AACF@ECBBA?;;=<<B=<CC:66=854/27///::)/)/99995505>:>:?<///;;;)96///89;;545<19;9.+-8888%----3688+888+/)///)/8333;(3,3367784888:<<<<=<999;666=@@BB@CCCCABBB?C?DCB?A;;6>666;>>>>CC@CC>AAA600:=;)//660//////#/88333/:///8858;<A@<49175;>>4877>737<?6799*797+22955//(/77799997<;99556(665+2966;=:=9>>?>@=>>?
@ATNG8:01279:06787
GATGGTAGCAGACGTGACAGAGCGCCAGAAGATCAGGAACTCTAGAAGAATTCAGGTTTTTAACACGAGAGTAAACGTAAAAAGAAGGTTTTACAAGACTCACGTTAACAATATTGCAGCAGTACGCACACAATCGAAGCGCAGTAAGGATGGCTAGTGTAACTAGCAAGAATACCACAAGCAAGAAAAAGAAGTACGCTATTAACTATTAACGTACCTGTCTCTTCCGAAACGAATGAGTACCTCTCAGACGCTCGTCCTACCATCGTAATTGCGAAGTCT
+
@@@A?BBCEEEDBCBBBBDCDGCCB@CCC@CAAA@@?@@ECEDCAA>AB@C@BA?29999(:;@@AFHEBB@@@8@@:::::*:C>A;AA@3ABB?BCBAABDCB?B?BB?BBB@CBAABCCCCCCCCCCBB?AA@@>@CCCFABA?C?B;;8;BCBBBCD@CBBBBB@CC?BBB?BAB@DCC?CBCCC3AA>ABBABA999:?9<<@@8?:?AAAA?CC@;;>>=C<BBD:?8818==>?@@<==<@AABA@>===@@=A??:?:>>BA=@<@@AA8>>::
@ATNG8:01281:06783
GATGGTAGCTCTGCTCTGACTCTCGTACTCATTCGTTTCGGAAGAGACAGGTACGTTAATAGTTAATAGCGTACTTCTTTTTCTTGCTTTCGTGGTATTCTTGCTAGTTACACTAGCCATCCTTACTGCGCTTCGATTGTGTGCGTACTGCTGCAATATTGTTAACGTGAGTCTTGTAAAACCTTCTTTTTACGTTTACTCTCGTGTTAAAAATCTGAATTCTTCTAGAGTTCCTGATCTTCTGGGCAGACTCTCACACGCCTACCATCGTAATTGCGAAGTCT
+
::4;.44;;:<5:5<559BBA;AC=====@==:BCCC>AA>C69955<<=7A;>>=498;A<=:@:B96966599454444$4;5:455)9::94;;=5<<766;B=?<===>=:==;000;>;??@>=<00*009>;ACCCBBAA@@@@A@@AA;@@@<@A?@<@??;><<;;7;<<>>16.5859999$9<<<B6AACCC>>@@?<@@@A+@==BB?@;??;;@BBAAA?B=A??::959:A@.99@??>B@@999<5929::8AAC@>>;>,//:73-///
@ATNG8:01291:06780
GATGGTAGTGTCATATGAGAGTGTGTACTCATTCGTTTCGGAAGAGACAGGTACGTTAATAGTTAATAGCGTACTTCTTTTTCTTGCTTTCGTGGTATTCTTGCTAGTTACACTAGCCATCCTTACTGCGCTTCGATTGTGTGCGTACTGCTGCAATATTGTTAACGTGAGTCTTGTAAAACCCTCTTTTTACGTTTACTCTCGTGTTAAAAATCTGAGCTCTTCTAGAGTTCCTGATCTTCTGGTATACACACTCGCTCGCTACCATCGTCCGTTAGAAGTCT
+
CCCC@DCCBBBDCCCBCCCCCCDDCBCCDCA@>ADEE>CC@C?CBBCCCD@CCEECAC@CBBB?D@CCCCBBBDC?@>>>>,@@=@CJE>BBCC@CCC@CE?AAADBB?CCCCBCCC?BAC@C@CAABCCCC@CDDD999EEBBBCCCCCBCCCC?BBC?CD?C?BBCCBCCCC?BBCCC;CE?CCBBBB0AA>@@6;;DBCBBBBBBDDDD0DCCGAABCGIACBBCDDD?B?BBBCEF@BBB@BCBBBCAAABBBBBBBBBCD=A@BBBB?BB?CCC?ACCC
@ATNG8:01298:06774
GATGGTAGTATATCGCGTCGCTATCCAGAAGATCAGGAACTCTAGAAGAATTCAGATTTTTAACACGAGAGTAAACGTAAAAAGAAGGTTTTACAAGACTCACGTTAACAATATTGCAGCAGTACGCACACAATCGAAGCGCAGTAAGGATGGCTAGTGTAACTAGCAAGAATACCACGAAAGCATGAAAAAAGAAGTACGCTATTAACTATTAACGTACCTGTCTCTTCCGAAACGAATGAGTACACATCGTCGTGTCGTGCTACCATCGTAATTGCGAAGTCT
+
@<00+6>>BABBBAAAC?CCCCC>=8;9605;=;?;7<9>CCBA@BACDAD@;;;@@BBB2B?@A??@?@898A8<<99999'4@9=8BBB;BBJABDFC@@D;;:9?BD@BBB@CBAABDFIDBBBCBBAA>@BBB?AABBCCBB?DAF;;;<CCCDCDB?BCCCCB@AA>AB@>?=333.3778:???@@(@B>B:98@@@AB<@:>=AD6;7;;DAA?BFBBBBB@C?BAD>BBA?BBBBDCDBBB?????A@AABB@??BBB?BBBBBB?B<??CB?BCBA
@ATNG8:01310:06794
GATGGTAGTGTCATATGAGAGTGTGTACTCATTCGTTTCGGAAGAGACAGGTACGTTAATAGTTAATAGCGTACTTCTTTTTCTTGCTTTCGTGGTATTCTTGCTAGTTACACTAGCCATCCTTACTGCGCTTCGATTGTGTGCGTACTGCTGCAATATTGTTAACGTGAGTCTTGTAAAACCTTCTTTTTACGTTTACTCTCGTGTTAAAAATCTGAATTCTTCTAGAGTTCCTGATCTTCTGGTCTACTACACTGTACTCTACCATCGTAATTGCGAAGTCT
+
;<<C@DCCCCCDBCBDCECCCCCCCCDCBB;;09<@<6=>:?:>CDCCCD@CCCCBAC@CDCC?CACEDCBBBBD?CBCCC1CD?ABBD=DCBB?BBK@CC:<;BBCC@CCCCCCDD@BBC?B@CDCCAAAB?BCCD?BBBCDCCCCBCCCCCBB?BCC@BB@C@BBBBBCCCC@B@@@?3?;@;@@@@@0@CCFD=BBCCCCDCCC4;;;;*;BBDCAC@CC@BBCDDCC@D@BBBBCC??@C@BBBCCCCCCCCDEBECDDBB@BBBBAC>B8::CD@A:::
@ATNG8:01265:06831
GATGGTAGCTCGCTGATGATATCTCCAGAAGATCAGGAACTCTAGAAGAATTCAGATTTTTAACACGAGAGTAAACGTAAAAAGAAGGTTTTACAAGACTCACGTTAACAATATTGCAGCAGTACGCACACAATCGAAGCGCAGTAAGGATGGCTAGTGTAACTAGCAAGAATACCACGAAAGCAAGAAAAAGAAGTACGCTATTAACTATTAACGTACCTGTCTCTTCCGAAACGAATGAGTACTATAGACTATCTGAGACTACCATCGTAATTGCGAAGTCT
+
<;<A?CCCCB>BCCDBBCCCCGCAA?ACC?CCBBAB8;7:AB@@?A?BB?C?::433888'8699:;=:=9377)33//:::(//)/)///,/;A9>696<<<>@<@;@A=ABB@BCCDDDDCDCDBBBCBB?BB<;7;BBACC@@=A@B;<8;AAABCCE?BBBBAC=??<>A<>@:=>>3;//)/;==@0@C<BBCBBAA@?1818>>>5;7;BCCC@CA;::AA?C?BBB=CAA=AAAAABADCBBBAAAABBBBAA@?898?BBBBDC?A=@@@@<?AAB
@ATNG8:01266:06818
GATGGTAGTATATCGCGTCGCTATCCAGAAGATCAGGAACTCTAGAAGAATTCAGATTTTTAACACGAGAGTAAACGTAAAAAGAAGGTTTTACAAGACTCACGTTAACAATATTGCAGCAGTACGCACACAATCGAAGCGCAGTAAGGATGGCTAGTGTAACTAGCAAGAATACCACGAAAGCAAGAAAAAAGAAGTACGCTATTAACTATTAACGTACCTGTCTCTTCCGAAACGAATGAGTACATAGATATACGTATAGCTACCATCGTAATTGCGAAGTCT
+
::8@;?<=;;;DC@CCG=BBCCCCD?BBC>@@BABB7;5:BAA@?B=BB?B?A?>>>?>>0<=@B99;BA?@?B;98:>@?@0A@=@=CCC:CAA<A;::CCBBB@D@DB@BBD@BCBBCCDDBBCBBABAA=BB@@=AEBBBB@?=AGC@A?@CDBDBCB?BBCAC@<;;50009=?=@@:7778888888$7=9?>>?BAB@@:>:==@A:>:=?BCC=@@@=@::6:=AAB=BAB>ACCBBBBBCBCCCB@@@@>>>@@@>>>;886>>@<@:>>9:4::88
@ATNG8:01266:06831
GATGGTAGCTCTGCTCTGACTCTCGTACTCATTCGTTTCGGAAGAGACAGGTACGTTAATAGTTAATAGCGTACTTCTTTTTCTTGCTTTCGGGGTATTCTTGCTAGTTACACTAGCCATCCTTACTGCGCTTCGATTGTGTGCGTACTGCTGCAATATTGTTAACGTGAGTCTTGTAAAACCTTCTTTTTACGTTTACTCTCGTGTTAAAAATCTGAATTCTTCTAGAGTTCCTGATCTTCTGGGTGCGCTACAGTCTCTCTACCATCGTAATTGCGAAGTCT
+
DCBB>BACCDCCCCCDDAAADAB;9;BACCCC@BCCC=CD@D?@@ACCCCADCCCB@BACCCC?C@CDJCBBBBD@CCCCC2CD@CBCB=AA@@7BCB?BC?;;;BCG@CCCCCCCC?BBC?B?BBBBBBBB>@ABB;@@BAAAAACCDGB???C@CBB?BB@C@CDCIHCBABADBBCC<BAD@BBCCC5CCBBB=BCDCCCBAAA@BCCC5BBBCE@F@CB@CCCBBACACAAAACCB>A9;;6;BBBCCCCCCBBBBAACCC?CBBBBB?C@A@GD@C@@@
@ATNG8:01268:06812
GATGGTAGCTCGCTGATGATATCTCCAGAAGATCATGAACTCTAGAAGAATTCAGATTTTTAACACGAGAGTAAACGTAAAAAGAAGGTTTTACAAGACTCACGTTAACAATATTGCAGCAGTACGCACACAATCGAAGCGCAGTAAGGATGGCTAGTGTAACTAGCAAGAATACCACGAAAGCAAGAAAAAAGAAGTACGCTATTAACTATTAACGTACCTGTCTCTTCCGAAACGAATGAGTACACACTCTCATATGACACTACCATCGTAATTGCGAAGTCT
+
;;5;7<@BB@;;;;;;AABBBBBAA7@@@6;=><<0//27777;993988<889;44444$45555<<<<<<;>7>A@A===+;@;@;BBB;BCDGFBDCAA<00-0;@@<AAD>?ACCCBBBCBBBBCCCCACCCC@BBAABB@A=AAC;;<;DCIEDCB@BDCCCC@::9:CC=@A@?@9<??;99:9::%:>9<?>CBBBBB=A=@@AD=A>A=BBB?@@@@@AB?A?ABC>CCC?CBCCCBBBB???BBAAABBCCBBCDAA>A???BB?B:;;ED>BB;;
@ATNG8:01274:06826
GATGGTAGTACATGATAGACGACACCAGAAGATCGGAACTCTAGAAGAATTCAGATTTTTAACACGAGAGTAAACGTAAAAAGAAGGTTTTACAAGACTCACGTTAACAATATTGCAGCAGTACGCACACAATCGAAGCGCAGTAAGGATGGCTAGTGTAACTAGCAAGAATACCACGAAAGCAAGAAAAAGAAGTACGCTATTAACTATTAACGTACCTGTCTCTTCCGAAACGAATGAGTACGATGAGATCTCGTGTGCTACCATCGTAATTGCGAAGTCT
+
<<<A?BCDACBBBC@A@@@CBBCBD>BBI@CCBA@;?=@@@AAAC?CB@C@BBCCDEGI5B@CBBCBBBBBBB:AB;;;;;.;C>B6;;;7;DD@HAABCBCED@C@CC@BCC@CDCCCAAABBACBCCCC?CEDD?BBBAABB@<B@CBB@BCBBBCDC@CBBBCC@BB?A??;=@::9/9<=8ACCCC3BC?BAAABCBCD797:AAG<?<?>BBB@BB;;;DE?A?@CE>BCDABBABBBBBBDBBBA>>>>>?@ABBBBB@AA>>BB?B@CBBA=B;;;
@ATNG8:01277:06841
GATGGTAGTGTCATATGAGAGTGTGTACTCATTCGTTTCGGAAGAGACAGGTACGTTAATAGTTAATAGCGTACTTCTTTTTCTTGCTTTCGTGGTATTCTTGCTAGTTACACTAGCCATCCTTACTGCGCTTCGATTGTGTGCGTACTGCTGCAATATTGTTAACGTGAGTCTTGTAAAACCTTCTTTTTACGTTTACTCTCGTGTTAAAAATCTGTATTCTTCTAGAGTTCCTGATCTTCTGGATAGCGACGCGATATACTACCATCGTAATTGCGAAGTCT
+
;;;>;A>>>B>>===@AAACCCABAA@A@@0/)/:::188472999999949=;;;8=8;;;<7A<;BBC;;;BD@;;;;;*;C@BBCE>BBBB?@@??BC?BAECDC?ABCCAABC?BBB?B@CBBDEAAB?BBBB@BCCCCCBBBCAAABCCC?CCB@DD@D@BBBBBBBAB=;;;;;.;@E5;;;;;*;@@BD=BAA@BBBBCB@CCBB2B;;:A@@<@C@ACCCABA?A?@@@AAA>BBB@CDCCBCBBBBA@@CDAAAA@=@A???A<@5;;<<@;<;A
@ATNG8:01278:06824
GATGGTAGTGTCAGTGCGCGTCGTCCAGAAGATCAGGAACTCTAGAAGAATTCAGATTTTTAACACGAGAGTAAACGTAAAAAGAAGGTTTTACAAGACTCACGTTAACAATATTGCAGCAGTACGCACACAATCGAAGCGCAGTAAGGATGGCTAGTGTAACTAGCAAGAATACCACGAAAGCAAGAAAAAGAAGTACGCTATTAACTATTAACGTACCTGTCTCTTCCGAAACGAATGAGTACTACTCTCAGAGACACACTACCATCGTAATTGCGAAGTCT
+
///:69/65=:;566<<<>666=9949//)///77:2;5;:=:://)//)/57:;;;;;;';6=;<BBBBAAAD477::9==,99459===4?>>9?966;@CAB?C@BB?BBA>@@BBCDCICCBBACB;;7<D@@=@@@>AA::8;>A;;6:@@@ABBB?BBAAA@;><;?<;5;7777)7=>:<>>>>1=A>B778B?>=D3715<A?;A<:;@BB@CCCCCBB>A=?@D=B::9:BBCCBAAACBBBBBBCBBBB??AA::7::::<<8<:BAAB?BBBB
@ATNG8:01309:06803
GATGGTAGTCTCAGATAGTCTATAGTACTCATTCGTTTCGGAAGAGACAGGTACGTTAATAGTTAATAGCGTACTTCTTTTTCTTGCTTTCGTGGTATTCTTGCTAGTTACACTAGCCATCCTTACTGCGCTTCGATTGTGTGCGTACTGCTGCAATATTGTTAACGTGAGTCTTGTAAAACCTTCTTTTTACGTTTACCCTCGTGTTAAAAATCTGAATTCTTCTAGAGTTCCTGATCTTCTGGAGATACACATGATACTCTACCATCGTCCGACTAAAGTCT
+
AA:;86=AAABBC@@@CB;96@@9;9B@@BBB?;;;E=BB>B?CCGCCCB=BA@@>9>:@>:@=B8AA@AAA<<@;9::::':9444AA:?;<>:><<=:>69;;?:;7:@AA@@@B7;;B@B?CCCDDDBC@CDCC@DBBBB@@@@AAA<<:::4:@?=@B4949>==;;;;;=>>@@@4949259999(9@BBB6::@5?>995@8;<==+566<<8=:9949<<<988>B@CBBBBB=@A@6:::9>>>?@@CABBBAC@90,0000AA=@@A999*:@;;
@ATNG8:01310:06815
GATGGTAGCACGAGTCACTCATATCCAGAAGATCAGGAACTCTAGAAGAATTCAGATTTTTAACACGAGAGTAAACGTAAAAAGAAGGTTTTACAAGACTCACGTTAACAATATTGCAGCAGTACGCACACAATCGAAGCGCAGTAAGGATGGCTAGTGTAACTAGCAAGAATACCACGAAAGCAAGAAAAAGAAGTACGCTATTAACTATTAACGTACCTGTCTCTTCCGAAACGAATGAGTACCTCTCAGACGCTCGTCCTACCATCGTAATTGCGAAGTCT
+
55-.(-6:789;?BBBDDDC;66;<6;9;05>DDAA>A@BBBCBBB?@@<@=@??><<<<,:<ABBDCA@@@?@9:84<<<<+=@=@5>@@7@DD>BBBBAB@@@>@?BB@BBC@BBBBCBBGGDBBBAA@A=AAAA=AAA@BB::8;?C<<8;ABABBBD?CDCCCC@CG@BBB>AA???8?AA>ABBBB3AA>ABBAB>>==5;5;=AA8=9==@@@?AAAAABD;?<?@@;@??;?AA?@@C@BBBBAAABAA@?>??;?AA:=:9:@@<@7::@B@A999
@ATNG8:01264:06862
GATGGTAGGCGAGAGTGAGTCGCAGTACTCATTCGTTTCGGAAGAGACAGGTACGTTAATTGTTAATAGCGTACTTCTTTTTCTTGCTTTTCGTGGTATTCTTGCTAGTTACACTAGCCATCCTTACTGCGCTTCGATTGTGTGCGTACTGCTGCAATATTGTTAACGTGAGTCTTGTAAAACCTTCTTTTTACGTTTACTCTTCGTGTTTAAAAATCTGAATTCTTACTAGAGTTCCTGATCTTCTGGTGAGATATGCATGATGCTACCATCGTAATTGCGAAGTCTT
+
;<<A:BBDACA00///:///:9;9;;;;BBBC?C;;;9;C@D@AA@FDBB@AAADC@B@B?A@=A8;;BABAAABACHDDD1??;@99:9&7;9=6=:=88?:<99337,3888<=BB?@A==C<?>>;;9:<9>>>>;;;:AAA@==>>??====8878=:;7;<??@A???AA8<6666-6)/+/3;;;,66===+//7//)/9=556(7888(8887:5:9=>:>>>>>>:937/65<<7:69@?:======<=@@@>>>E==9:=99///:@9=16;AA=;763-
@ATNG8:01270:06882
GATGGTAGCGAGCGAGTGTGTATACCAGAAGATCAGGAACTCTAGAAGAATTCAGATTTTTAACACGAGAGTAAACGTAAAAAGAAGGTTTTACAAGACTCACGTTAACAATATTGCAGCAGTACGCACACAATCGAAGCGCAGTAAGGATGGCTAGTGTAACTAGCAAGAATACCACGAAAGCAAGAAAAAAGAAGTACGCTATTAACTATTAACGTACCTGTCTCTTCCGAAACGAATGAGTACTGCGTCTCACTCTCGCCTACCATCGTAATTGCGAAGTCT
+
;?AA>@BBCCBBA@ABBBBBBABBDADBB@BB@@>>+0+/98::5999@?D?:9696@@@+F><AACC@A;;;;)5944444$4;7=7<<<2==?:@C6:9@BBA9:7;B?AAB=995::<;<<@CBCCCAA?;:;G@CBDA@:;:=A;A<<7;CBABA;;7;AA@@@;??;>AB<>>CDF>C??9::9999%:@<??@BBBDCB?B>9:9@?C@AABBB?A@@@@AAAE@CCH>CA@?@AAAEBCBBAABCBBBCA@@@AB@CCC@CBCCBC@C@AB@C?@;;;
@ATNG8:01276:06895
GATGGTAGGTGCACATGAGTGTATCCAGAAGATCAGGAACTCTAGAAGAATTCAGATTTTTAACACGAGAGTAAACGTAAAAAGAAGGTTTTACAAGACTCACGTTAACAATATTGCAGCAGTACGCACACAATCGAAGCGCAGTAAGGATGGCTAGTGTAACTAGCAAGAATACCACGAAAGCAAGAAAAAAGAAGTACGCTATTAACTATTAACGTACCTGTCTCTTCCGAAACGAATGAGTACTGCGTCTCACTCTCGCCTACCATCGTAATTGCGAAGTCT
+
88885::B<@@@A@BBB;;<CBBBB?@A@?CBCAA@=A6;;;@A;<5;@<@9?@>;9::9':299=@==?>?AA/:595555$5<9?@>>>0>CCA@AA@@BB;;8;?BB?A::6897?CABCBCBBBBB;;8;BBB=BBBBCCAA=@=@;;5;;;@@?AA=@@BBBB>AA?ABA799AAA;>@@;:999:9%9>8;>=??;A9743<::;@5@=DAEED@EBAA@BBAD@DEC;@;;6;BA@ABCBCBBBB;;;AABBCCC@BBB:<;;;A@>A7;;BB>AAAA
@ATNG8:01283:06896
GATGGTAGAGAGAGCTCTCTCATCGTACTCATTCGTTTCGGAAGAGACAGGTACGTTAATAGTTAATAGCGTACTTCTTTTTCTTGCTTTCGTGGTATTCTTGCTAGTTACACTAGCCATCCTTACTGCGCTTCGATTGTGTGCGTACTGCTGCAATATTGTTAACGTGAGTCTTGTAAAACCTTCTTTTTACGTTTACTCTCGTGTTAAAAATCTTGAATTCTTCTAGAGTTCCTGATCTTCTTGGTCTACGCTCGTCGCGTCTACCATCGTAATTGCGAAGTCT
+
;;:A=@<;9@?>@CC666@@>>>><;;;<==>:?CCD>DDAC?@;555<<8<<@DC?B?:;;@7?7<@CBBBCBB>BBBBB1@@=C:994:9;><?9943=838737;,33::::@B?@=><@9==;7///65;9;?=>>>765@688AAAA?;729::6;>8<89>A???AAC/58877'71;177DDD.;;===4<;;;=>>==><====,<//,/9596??<ABA???@<?<?@@???577175///66;==:<7------69959>@9999=///9@6;;?@
@ATNG8:01285:06859
GATGGTAGAGTACAGTGTAGTAGACCAGAAGATCAGGAACTCTAGAAGAATTCAGATTTTTAACACGAGAGTAAACGTAAAAAGAAGGTTTTACAAGACTCACGTTAACAATATTGCAGCAGTACGCACACAATCGAAGCGCAGTAAGGATGGCTAGTGTAACTAGCAAGAATACCACGAAAGCAAGAAAAAGAAGTACGCTATTAACTATTAACGTACCTGTCTCTTCCGAAACGAATGAGTACTGAGAGAGCACACGTGTCTACCATCGTAATTCGCGAAGTCT
+
8888@CAC96655<<666><99>00)/<;7:BBB@A=@=@@BCBBBACC@C?BBBCCCCC3C>A@ABBBBBBBB=A@AAA@@,;:4:2;;;*;BCADBCCDEDBB?B?BC@CCB>BBBACCCCCCCCBBBCC@CB@?=@BA@AA995;?BAB?CBBCCCBB?BCCBBB?BC@BBB7:9@@@9????@AABB2BC@BABBB????8=9=<=>1615=@@@<@@>>>BB?A>???978707=<A=@00000=0//:8:788::687776:555<<2;25579949555
@ATNG8:01285:06860
GATGGTAGCACGACACGACGATGTGTACTCATTCGTTTCGGAAGAGACAGGTACGTTAATAGTTAATAGCGTACTTCTTTTTCTTGCTTTCGTGGTATTCTTGCTAGTTACACTAGCCATCCTTACTGCGCTTCGATTGTGTGCGTACTGCTGCAATATTGTTAACGTGAGTCTTGTAAAACCTTCTTTTTACGTTTACTCTCGTGTTAAAAATCTGAATTCTTCTAGAGTTCCTGATCTTCTGGGTCTCTCTCTCACGCACTACCATCGTAATTGCGAAGTCT
+
<<<B?=BCCC=<;<?BBBA;666:CCCCCBA@>@??B8AB>B?CCCCDBB>BBBBB@C?BAAA>A@CCBBBBBBB<98737'3>3?883,3?@@?BBC@DD=@?BAAA?ABBAAACD@>>;<@=AA@@@@>=:=>>><@@C>=>@@@@>>>>>>B<888=@@<>=DAAAAAA;;597767'79>9><=<<,;::::+//<:::=<=:07888+8@A@A<A=??=?@?@>==<A=AD;;;B<?>@@:@H>>=>>>@@>>>@@???B<=:666;7=-//995:=??
@ATNG8:01290:06860
GATGGTAGCTCGCTGATGATATCTCCAGAAGATCAGGATCTCTAGAAGAATTCAGATTTTTAACACGAGAGTAAACGTAAAAAGAAGGTTTTACAAGACTCACGTTAACAATATTGCAGCAGTACGCACACAATCGAAGCGCAGTAAGGATGGCTAGTGTAACTAGCAAGAATACCACGAAAGCAAGAAAAAGAAGTACGCTATTAACTATTAACGTACCTGTCTCTTCCGAAACGAATGAGTACTATAGACTATCTGAGACTACCATCGTAATTGCGAAGTCT
+
<<<B?CBBEGGCC::9CCCBEAAAC@CBB?BCCECCACBB@A@C@@>AB?B?CCBBBCCC2B>AACCDDCBA@@9>9;;===,:;59.99:5;AB?DCCBBBC;;8;@EHADCH?BCCCBBCCBBBDCCCBC?DDDE>????AABB?B@C::;;CBBFDBB?BBBCBB@AA=ABB<??A@@9@@>;==<<<.=@=ABBBBCDBB?>8;;AD3838?BBB?BBAAA@@=??AAA;AAA=ABABDBBAABCBB???CCBCAABBBBB?BBBBBB?B@CBBB?B@@@
@ATNG8:01290:06868
GATGGTAGTCTCAGATAGTCTATAGTACTCATTCGTTTCGGAAGAGACAGGTACGTTAATAGTTAATAGCGTACTTCTTTTTCTTGCTTTCGTGGTATTCTTGCTAGTTACACTAGCCATCCTTACTGCGCTTCGATTGTGTGCGTACTGCTGCAATATTGTTAACGTGAGTCTTGTAAAACCTTCTTTTTACGTTTACTCTCGTGTTAAAAATCTGAATTCTTCTAGAGTTCCTATCTTCTGGAGATATCATCAGCGAGCTACCATCGTAATTGCGAAGTCT
+
:;557<<C@AABA@CA@ABCBB=@A;@@B;;9.455;4==:>:>@CAAA@:=00//)/27::@7==AA<665===055:88'8:053@@9;56<7<<>9>>7665=<<7;@BBAA@@6:;C4;6;@BA;99A????C?AA@BCAA::9:9994=@7999<?@29.5455<>>=?997777&/)/577>>>(059::.9>@9:9@<<<:B>B>+?::;?.92998==?B:9:@D?CAA@@589A=AA@@@@@@@@AAC;;;CBBB?@A?ACC@C?=;;B=B;;;
@ATNG8:01297:06887
GATGGTAGTGTCATATGAGAGTGTGTACTCATTCGTTTCGGAAGAGACAGGTACGTTAATAGTTAATAGCGTTCTTCTTTTTCTTGCTTTCGTGGTATTCTTGCTAGTTACACTAGCCATCCTTACTGCGCTTCGATTGTTTGCGTACTGCTGCAATATTGTTAACGTGAGTCTTGTAAAACCTTCTTTTTACGTTTACTCTCGTGTTAAAAATCTGAATTCTTCTAGAGTTCCTGATCTTCTGGCTCTCGTAGACAGATACTACCATCGTAATTGCGAAGTCT
+
BBBC@ECBBABBCCBBBCICCCCBBBECDC@A>@CCD>CC@C@BBCCCCC@CCCCC@D?BBBD?C>ABDCBB>BA?DBABA2AA<@@@@;@CBB@BDD?CC;;;CCCC@CCCCCCCC@CA@>@?BCCCCCCC?BBBC@BBB>CCCCCCCDCCCCC?BBD@CC?C@CCCBBCCCC?CDDDD9B?C?BACDD5CCCDD>CCBCCCCDDD@DDDD5DCBBB>A?AC@DCBBBAA?A=@AAAAA;::F@CBBBBBCCCCCDDCCCCBBA?AADBBB@B7:9AD?A:::
@ATNG8:01309:06850
GATGGTAGCAGACGTGACAGAGCGCCAGAAGATCAGGAACTCTAGAAGAATTCAGATTTTTAACACGAGAGTAAACGTAAAAAGAAGGTTTTACAAGACTCACGTTAACAATATTGCAGCAGTACGCACACAATCGAAGCGCAGTAAGGATGGCTAGTGTAACTAGCAAGAATACCACGAAAGCAAGAAAAAAGAAGTACGCTATTAACTATTAACGTACCTGTCTCTTCCGAAACGAATGAGTACGAGAGTCAGAGCAGAGCTACCATCGTAATTGCGAAGTCT
+
//7769;BECEDCB;@@<=>>BBCC9;;B=B@@>@?4:69@@>?@B>BA?A???==<<<?,=?ABB@CCCC>>?8?=?@???,;;8;=BBB<CCGACCCBCCB;;:;@CC?CCC@CCBBCCCCCCCCCBCCC?BBCC?CAAA@@@C@C?C:::;BBBBCBB?BBBCCD?BB?BB@9??99927>>:@BBCBB)BB@C98:D>@?A5835;==.818=@@@?BC???BC=@=AAA=@BB?AAABDECBBBBCBBBBBC?>>BB>>>>=B>>=??;?=DCAA=AC??
@ATNG8:01313:06854
GATGGTAGCTCACGTACGTCACACGTACTCATTCGTTTCGGAAGAGACAGGTACGTTAATAGTTAATAGCGTACTTCTTTTTCTTGCTTTCGTGGTATTCTTGCTAGTTACACTAGCCATCCTTACTGCGCTTCGATTGTGTGCGTACTGCTGCAATATTGTTAACGTGAGTCTTGTAAAACCTTCTTTTTACGTTTACTCTCGTGTTAAAAATCTGAATTCTTCTAGAGTTCCTGATCTTCTGGTCTACTACACTGTACTCTACCATCGTAATTGCGAAGTCT
+
<B<B=AABB@BD996<665BBBBBDDCCDCBC@BBAH?DJ?C?CCBBBCB?CCCCB?A?ACBB@C?CAAAAAA?A=?AAAA1?@>BA@@;ACBB@BBB?BB999@A??<>?BBDCCG@?>??@<AA@@@>>>=A>==9<<AAAA@@@@AAA????:9::8>A;?<?AAAAA@>>:=;;;;/:9A:>>AAA/A>>@D;D====>@@@@;<<;<,<///@383<D=B?==AAA<@<@@@@@@:===:=B>>>>>>==@@>>>@A>>>66/--7706,-/::6;<>?
@ATNG8:01269:06945
GATGGTAGCTCACGTACGTCACACGTACTCATTCGTTTCGGAAGAGACAGGTACGTTAATAGTTAATAGCGTACTTCTTTTTCTTGCTTTCGTGGTATTCTTGCTAGTTACACTAGCCATCCTTACTGCGCTTCGATTGTGTGCGTACTGCTGCAATATTGTTAACGTGAGTCTTGTAAAACCTTCTTTTTACGTTTACTCTCGTGTTAAAAATCTGAATTCTTCTAGAGTTCCTGATCTTCTGGTCTACTACACTGTACTCTACCATCGTAATTGCGAAGTCT
+
BCCC?BBCCBAB@@@DAABBBCEFDDBBBCBC?CDCC?CDADAECCCCBB@BBBCC?C?CCCC>@=@BCCBBAA@?BDDCD3AB>AABB=BDDD?CBB>BB><<>A??;?BAABBBB?BAA?A<A@@===>><>AAA<@@@@AAA??@AA@<=<;79996:?;@=@@???BBAA;?==@@2<+/)/7666)7<7770:=>>>@@==>18888(6===A=D<@?<AAA@?>><A<AAAAAA7::>=?????AAAA===AAAACAAA;@:::@?;@6::>>;>>>>
@ATNG8:01277:06925
GATGGTAGATATATGCACGCTCTACCAGAAGATCAGGAACTCTAGAAGAATTCAGATTTTTAACACGAGAGTAAACGTAAAAAGAAGGTTTTACAAGACTCACGTTAACAATATTGCAGCAGTACGCACACAATCGAAGCGCAGTAAGGATGGCTAGTGTAACTAGCAAGAATACCACGAAAAGCAAGAAAAAAGAAGTACGCTATTAACTATTAACGTACCTGTCTTTTCCGAAACGAATGAGTACTGTATCTATGTGTGCGCTACCATCGTAATTGCGAAGTCT
+
AA@@<;;CDBBCC;::BCAAACBBA?BCC@D@B@DD@B?AAA000@<??;?:898@ADAC3B999BAA@@=:99,:=?AABA5AB@C?CCC;DCD@DFGCCCB;;6;=A?=BAA>@BGBCBDBBBAAABBCF@BBCC>A@CCCCDD?C@CBB>BBBBBCCC@BAACCD@AA>A@@9==:999+99939:9:9:%9=9793>:;@BA=A;<8BB:=:==DCB?BBBAADD;C?DCC?C??=:::CBBCBCCCBBBBBBBBBBBBBBBB?BBBBBB?C?BBCC@B999
@ATNG8:01287:06927
GATGGTAGTGATACAGATCAGACACCAGAAGATCAGGAACTCTAGAAGAATTCAGATTTTTAACACGAGAGTAAACGTAAAAAGAAGGTTTTACAAGACTCACGTTAACAATATTGCAGCAGTACGCACACAATCGAAGCGCAGTAAGGATGGCTAGTGTAACTAGCAAGAATACCACGAAAGCAAGAAAAAAGAAGTACGCTATTAACTATTAACGTACCTGTCTCTTCCGAAACGAATGAGTACTATGTAGAGCTCTATACTACCATCGTAATTGCGAAGTCT
+
=?:@;?ABBBBBE>DDAAADDC@@>7;;?5;:<:::598>:5::BB???=?;?@=77333$3<=@ABCBCCCDE>C:;6?>>+69.4.444&9<>>@ABB;;9BEALADD@CBB>@AA@@BCCBBCAAABBC?BCBC?B@@@@@@A?B@A@A?BBCBBABB?ACCBBB>::39A;.33:::3:775777788$8;<<>8>;;AA797:67:<,5.6<@???AA>>?=?;<9>@@:ACC>AABBBBBBBBB?@?BBBAA>???A@@@<@AA@@@:>7?@BB?CB9:
@ATNG8:01303:06930
GTTGGTAGCAGACGTGACAGAGCGCCAGAAGATCAGGAACTCTAGAAGAATTCAGATTTTTAACACGAGAGTAAACGTAAAAAGAAGGTTTTACAAGACTCACGTTAACAATATTGCAGCAGTACGCACACAATCGAAGCGCAGTAAGGATGGCTAGTGTAACTAGCAAGAATACCACGAAAGCAAGAAAAAAGAAGTACGCTATTAACTATTAACGTACCTGTCTCTTCCGAAACGAATGAGTACGTGTGCGACGTGTCTCCTACCATCGTAATTGCGAAGTCT
+
<??A?BBB@?ACCCBCCCBBBBDCD?BBB?@@AA@@=@?B@@@DCB?AA>A@BAAAABBB3B?BBCBBBBD><<7>@@CCCC3A@>A>BFF<DCB@BDGCCCC@@>@ABB@BBB@BCCABAFDDDCECCBCC?CBCC?BBBABB@@>B@CCD@CBBBCDBB>AABBCC@BB<?>?3::::928>><99::::%:=;=979DB@?@7;7:9A>3;7;>BAC?BBBA@@@9=:==?9?@B?:::BABABBB@??BCBBBB>BAA;>>B;?>@@BB@B9;:AA<A9::
@ATNG8:01309:06943
GATGGTAGTATATCGCGTCGCTATCCAGAAGATCAGGAACTCTAGAAGAATTCAGATTTTTAACACGATAGTAAACGTAAAAAGAAGGTTTTACAAGACTCACGTTAACAATATTGCAGCAGTACGCACACAATCGAAGCGCAGTAAGGATGGCTAGTGTAACTAGCAAGAATACCACGAAAGCAAGAAAAAGAAGTACGCTATTAACTATTAACGTACCTGTCTCTTCCGAAACGAATGAGTACGTGTGACGTACGTGAGCTACCATCGTAATTGCGAAGTCT
+
;:;<:=======<<<=;;;=@??>=.54?84459:;.5.5><995A<5904;;;:@@CCC1B?BC@@@??>?B?9:::::::)>A=A=@BA.;9>99:59<<<<=8=8==:<A@?BA@?;;;CAA@E;;;BB?AA@@=@AAACBBB?B@BBA?A@@@@>>?<>BBB=B7;;63775777;=388=??>B>B+6:16///6355=,2,25::49377:::5::454;><?<>@@8>>>8>??@@@?@AB>??B?>>BB>=8BBBAB>B===<B>A;>>@@<><<<
@ATNG8:01311:06906
GATGGTAGTACATGATAGACGACACCAGAAGATCAGGAACTCTAGAAGAATTCAGATTTTTAACACGAGAGTAAACGTAAAAAGAAGGTTTTACAAGACTCACGTTAACAATATTGCAGCAGTACGCACACAATCGAAGCGCAGTAAGGATGCCTAGTGTAACTAGCAAGAATACCACGAAAGCAAGAAAAAGAAGTACGCTATTAACTATTAACGTACCTGTCTCTTCCGAAACGAATGAGTACTGCGTCTCACTCTCGCCTACCATCGTAATTGCGAAGTCT
+
55<<7;;>>>669@?CCCCD;99668===:<B<<<=7<7<<<566=8<<7;7:==>CCDD5EABBBCGGDABBD8@@;;;;;';><;5955&5@;8=CEGBBBBB=@=@@<@BB?BBBCCDBBCCBCBAB;;9;CBB?CBBBBABB>@;A>00+0==>@CG@C@@@CC?BC?B@@5:9?==6???;?CCCC3BB?BACABBABB<>=?BBD?C?B?AAC?CB;;;@@>A=AA@9@00-0@=@A???BC?BBAA@CBCAAAC@CAA>A;;;@@=@7;;AB?CBBB
@ATNG8:01285:06961
GATGGTAGCTCTGCTCTGACTCTCGTACTCATTCGTTTCGGAAGAGACAGGTACGTTAATAGTTAATAGCGTACTTCTTTTTCTTGCTTTCGTGGTATTCTTGCTAGTTACACTAGCCATCCTTACTGCGCTTCGATTGTGTGCGTACTGCTGCAATATTGTTAACGTGAGTCTTGTAAACCTTCTTTTTACGTTTACTCTCGTGTTAAAAATCTGAATTCTTCTAGAGTTCCTGATCTTCTGGTGTCGTCTATCATGTACTACCATCGTAATTGCGAAGTCT
+
BBBC@CCDCCCBBBCBBCCFCCCCDBBBCB@@>@CBC>BC@B@BBBDCCC@CGECCAB@BCCC@C@BCCICCCCC>;;;::*9C<A?@?;>ABB9;:D@CCBBACFEGFDDCCCBBB@CCC@C@CCCCBBBC?CCDD>CBCCCBCCCBBBCCBBB>CCC@AB?B?BBBBBDCCB=B;;;/;>A>;;<<;*<EAAC?BCICHCCBCA4;;;;*;AABC@B@CD@CCCCBCC?C?CCCCDD?BAC@BCCCCCBBBCCCCBBCCCCC@CCCCCC?C?CCDJ@CCAA
@ATNG8:01288:06966
GATGGTAGCTCACGTACGTCACACGTACTCATTCGTTTCGGAAGAGACAGGTACGTTAATAGTTAATAGCGTACTTCTTTTTCTTGCTTTCGTGGTATTCTTGCTAGTTACACTAGCCATCCTTACTGCGCTTCGATTGTGTGCGTACTGCTGCAATATTGTTAACGTGAGTCTTGTAAAACCTTCTTTTTACGTTTACTCTCGTGTTAAAAATCTGAATTCTTCTAGAGTTCCTGATCTTCTGGAGATACACATGATACTCTACCATCGTAATTGCGAAGTCT
+
BDBC@CBCDBBBA@<?>@DDCBBBBBCCFCAA?ACCC?CCACACCBBCBB>AA@;<4;4;BCC?B@BBDBABBCC?CBCBB3BB?BBCB>BBBB?BCB@CC>>9:8<<9=>>>BAAA>ABC@B=>>>;;;>A<A>>><@@A>>>@=<;>==<<<A8688;==9==B>>=?B@@@;=8878,89A:@@@??/>=<==1;;:;?>><::16767)6///=9=9=>:>D@?@89389==?>>?8;;@=;;;>=>=====;;;;@@?@@;988>=><A388==:<@??
@ATNG8:01293:06990
GATGGTAGTGTGTCTCTGAGAGTATACTCATTCGTTTCGGAAGAGACAGGTACGTTAATAGTTAATAGCGTACTTCTTTTTCTTGCTTTCGTGGTATTCTTGCTAGTTACACTAGCCATCCTTACTGCGCTTCGATTGTGTGCGTACTGCTGCAATATTGTTAACGTGAGTCTTGTAAAACCTTCTTTTTACGTTTACTCTCGTGTTAAAAATCTGAATTCTTCTAGAGTTCCTGATCTTCTGGATAGCGACGCGATATACTACCATCGTAATTGCGAAGTCT
+
==>>;A<<<<::99/////<<9;;=@@<<@@;?;>B<??=C=?;;>===?BBCCA<E;C===;@@CCC@AAAEFADCCCC2@@>;BBD<;59949@@=BC99;BCBC@CCFCCCBA8;;B?B?CDFD=;;B?BBAA=ABA@BBB@AADCCCDBB?CCD@BC@B@BBCCCCABCAECCCC<C6;5;;;;;*;BBBC:;;BBBAB;;;4:===,=B>96258AA;@?@A@??;?9>>>@>>49:@=@BCCCCCCAA@@@@@DDCBB?AA@???<@<AAAC>BBA@
@ATNG8:01297:06985
GATGGTAGAGAGAGCTCTCTCATCGTACTCATTCGTTTCGGAAGAGACAGGTACGTTAATAGTTAATAGCGTACTTCTTTTTCTTGCTTTCGTGGTATTCTTGCTTAGTTACACTAGCCATCCTTACTGCGCTTCGATTGTGTGCGTACTGCTGCAATATTGTTAACGTGAGTCTTGTAAAACCTTCTTTTTACGTTTACTCTCGTGTTAAAAATCTGAATTCTTCTAGAGTTCCTGATCTTCTGGCGCGTATGTATGTCGCCTACCATCGTAATTGCGAAGTCT
+
CBBB@CBBAB??;;9@BBBCCCCCB;69BBCC@CBBB>BDACACCCBBBB7;9@@?889??@@9C<<ABABBBBB?CECCC2AA<A99:.9?=A??:0-0>:;00(/8;0::<8?>AA??;;=@=@AB@>>>?=AAAA;>>@:;;?:::???><<=8889=AC;?<;;;@@@A@A<@====2=:>:?>@@@/>>AAA7::@@@AA>>>88889,9///=9=9DA=AAB=;;;=A=@@@>>><@@@<???>>>AA>>>??BBD766616///@@9=59=AA<@>>>
@ATNG8:01301:06998
GATGGTAGTGTGTCTCTGAGAGTAGTACTCATTCGTTTCGGAAGAGACAGGTACGTTAATAGTTAATAGCGTACTTCTTTTTCTTGCTTTCGTGGTATTCTTGCTAGTTACACTAGCCATCCTTACTGCGCTTCGATTGTGTGCGTACTGCTGCAATATTGTTAACGTGAGTCTTGTAAAACCTTCTTTTTACGTTTACTCTCGTGTTAAAAATCTGAATTCTTCTAGAGTTCCTGATCTTCTGGACAGAGTGTGCAGATACTACCATCGTAATTGCGAAGTCT
+
5?@@?CECBBBB@@:66BDCCACBBBBBAA@@<@===6@A:@=@ABBBJEADBBBC@DACCEC@C@BCCCE;;<D?AA@@A,;;79@BD>BBCB>@<CACC?BBBCCJAGCCCBBBD?BBA>A=BBBBCBAA>ACCD@CBBADAA@EBCCBBBBB@CCC?BC@C>AAB@@@CDE@CCCCC;C@C@BBDDD3BCDCC>BBBBCCCBBB5;;;;*;@@AB@B?CD@CBCBBBB@B@CEDBBB>BBBACDCCCCCCCCBBBCBBBCCC?BBBA::69;?ABB>BAA@
@ATNG8:01264:07021
GATGGTAGAGAGAGCTCTCTCATCGTACTCATTCGTTTCGGAAGAGACAGGTACGTTAATAGTTAATAGCGTACTTCTTTTTCTTGCTTTCGTGGTATTCTTGCTAGTTACACTATCCATCCTTACTGCGCTTCGATTGTGTGCGTACTGCTGCAATATTGTTAACGTGAGTCTTGTAAAACCTTCTTTTTACGTTTACTCTCGTGTTAAAAATCTGAATTCTTCTAGAGTTCCTGATCTTCTGGTGTCGTCTATCATGTACTACCATCGAATCACGAAAGTCT
+
=@@@055?AAA??<<666>>A;<<;;<:<;991:@B>>>D@D@DBCBBBD@CC;;:9B?995D7?7:;<?:99:<7;@ABA2AA;@973(38887<<<<<?;>??AAA?BCBCC@AA?B>><A<A;;:<;;;188AA7;<@A@?@=>=?>=9:::7;@C=AA<A=A==>BAA;;155777*76;:>>DDD.<<??D;::999;:;8736998*6//.7272>>9>A@:9=>;A;=?><>>9==B<>>>=====@==:::;===AB<;;;??<>==///=6===;
@ATNG8:01279:07022
GATGGTAGCTCTGCTCTGACTCTCGTACTCATTCGTTTCGGAAGAGACAGGTACGTTAATAGTTAATAGCGTACTTCTTTTTCTTGCTTTCGTGGTATTCTTGCTAGTTACACTAGCCATCCTTACTGCGCTTCGATTGTGTGCGTACTGCTGCAATATTGTTAACGTGAGTCTTGTAAAACCTTCTTTTTACGTTTACTTCTCGTGTTAAAAATCTGAATTCTTCTAGAGTTCCTGATCTTCTGGGCAGACTCTCACACGCCTACCATCGTAATTGCGAAGTCT
+
::<C@BCCCAA;;:9@@CEC;;9DA=@CBB@@8?::9(9B<@=@CCCB@A:96>B=9=155555;8<==>@@<65.5::::*5526>?D8?6966;;=455299@@@=:@BBA@>>=5:550559>==666<5::4506655:<545<555>=<?<955.4;.4.44559<>>@:==>>>0>8;655559(5@9:9/95929>000--(----$---9949,/57<<<<5557;7;<:555.4455)5995<=999B@@?@;?@90*0000=;8;,/6=<8=>;?
@ATNG8:01282:07022
GATGGTAGTAGTACACTAGTCATACCAGAAGATCAGGAACTCTAGAAGAATTCAGATTTTTAACACGAGAGTAAACGTAAAAAGAAGGTTTTACAAGACTCACGTTAACAATATTGCAGCAGTACGCACACAATCGAAGCGCAGTAAGGATGGCTAGTTTAACTAGCAAGAATACCACGAAAGCAAGAAAAAGAAGTACGCTATTAACTATTAACGTACCTGTCTCTTCCGAAACGAATGAGTACACACTCTCATATGACACTACCATCGTAATTGCGAAGTCT
+
AAAA>@ADBABBBBCCCCCCEB;9;@CAA>AB;;;A=B=AACCB@A?AE@D?@AA@ADDE5C@CCBCBCCC???9=??@@@@,@A<@=@CC<CBCACGGCBCBBB?B?BB?BBB?@?@BCCCCCCCBBBCCC?BBCC?B@AABABB>A?A::::CCBBB=B@CDGCAA>AF@CBC?BDCCC>?9999CCEC2BC?CCBBB>?@D@C@BCBB?B?AABBC@BBAA>???B?BBC>CDC@DBBBCCCCCCBBBBBBBBBBBAA@@BB?@@BCCC?B?BCCC@CBBB
@ATNG8:01284:07018
GATGGTAGCACACGAGATCTCATCGTACTCATTCGTTTCGGAAGAGACAGGTACGTTAATAGTTAATAGCGTACTTCTTTTTCTTGCTTTCGTGGTATTCTTGCTAGTTACACTAGCCATCCTTACTGCGCTTCGATTGTGTGCGTACTGCTGCAATATTGTTAACGTGAGTCTTGTAAAACCTTCTTTTTACGTTTACTCTCGTGTTAAAAATCTGAATTCTTCTAGAGTTCCTGATCTTCTGGTGTCGTCTATCATGTACTACCATCGTAATTGCGAAGTCT
+
@<<C?CBBC@@ABCCBBCCCCC@A;;;;:=@B?BBCE=BB?B?CCCCCCC@BBBCB=@?ABB=;D?BBCCDCBBB????>?+?;7=AAA=ABCC@CAA>?A9??AAAA>AAAABBAB?CBB@D?CAB:;;;;;?A@@<@@A@>>>===>>DD=>>=;;;;?@:>;>>>@@@AAB7;;===2=<C7;;BBB/???@@9@>>>??AAAA6;;;;+;888A:>;>>=CC@>>>A=A=>>>>>>866=6///;=999@@<<<<<<;;;;8=>@===6;6;??>;?A>>
@ATNG8:01285:07002
GATGGTAGAGAGAGCTCTCTCATCGTACTCATTCGTTTCGGAAGAGACAGGTACGTTAATAGTTAATAGCGTACTTCTTTTTCTTGCTTTCTGTGGTATTCTTGCTAGTTACACTAGCCATCCTTACTGCGCTTCGATTGTGTGCGTACTGCTGCAATATTGTTAACGTGAGTCTTGTAAAACCTTCTTTTTACGTTTACTCTCGTGTTAAAAATCTTGAATTCTTCTAGAGTTCCTGTATCTTCTGGGCTGCGCTGATATGCGCTACCATCGTAATTGCGAAGTCT
+
AA@@>ADD@@A@@>;;;;=@E<@?;956<<ADACCDC=BB?B?BBA@A@?6:4::;8<>AA@@5@=??CDCB@:?<73333$37386661///9:(---)--(----33.3367828857:89@9<=>;88866;=>><AAA@>@@?>>>ACB99:+////66161:>>=>=>@@656ADD5A:=7;;AAA/@@@AA388=<====>=1////(///+/<9<7??<??B@@?;6;17///;;<7>>>A9>:655/..556355999996>::9>;9=///==7==??
@ATNG8:01285:07008
GATGGTAGCGCGACGAGCGTAGACCCAGAAGATCAGGAACTCTAGAAGAATTCAGATTTTTAACACGAGAGTAAACGTAAAAAGAAGGTTTTACAAGACTCACGTTAACAATATTGCAGCAGTACGCACACAATCGAAGCGCAGTAAGGATGGCTAGTGTAACTAGCAAGAATACCACGTAAGCAAGAAAAAGAAGTACGCTATTAACTATTAACGTACCTGTCTCTTCCGAAACGAATGAGTACGATGAGAGAGCTCTCTCTACCATCGTAATTGCGAAGTCT
+
CBBC@DGCBAA@@@;;;BBCC<;;B=BCJ@CCBBBD@D@BBBBAAC?BB?B?AA:99?<<,?<@ABBB@?@=??8?>@BCCC5@@=?8@@@8BCC@BBBABCCBC@BABB?BBC>AABBBECCCCBBBABAB@CCED@BBBBBBBB?C?CBB@BCAAACCB?ABCCCC?CC?@??999@AB>AAC@AAAAA2ADABBBBBB???=D;??@A<@<@ACBC?BCCBBBB>A>ACD>BBB?BBBBCCCBBAAACCCBBB=>=@>>=>?;<<<?BB?B?BBCD@C???
@ATNG8:01287:07007
GATGGTAGATACTCGCTGATACACCCAGAAGATCAGGAACTCTAGAAGAATTCAGATTTTTAACACGAGAGTAAACGTAAAAAGAAGGTTTTACAAGACTCACGTTAACAATATTGCAGCAGTACGCACACAATCGAAGCGCAGTAAGGATGGCTAGTGTAACTAGCAAGAATACCACGAAAGCAAGAAAAAGAAGTACGCTATTAACTATTAACGTACCTGTCTCTTCCGAAACGAATGAGTACTACTCTCAGAGACACACTACCATCGTAATTGCGAAGTCT
+
::4:05>=@CCBBB@?A@B?ABCCB>CCC@CCCC;;8;=@@@;:9A=AA?C?AAABBCCC3C?BBBCAAA999?8<<;;;;;*;@=?5;;;-:AA>;;;BBBCCCAB@CC?BBC?BB@ABCCDDCCCBBBBB@CBBB>@@CACCAC?C@C:;:;BBCCCCC?AAACCC@BB@BBB?BBBBD>BBB?CCCCD2BB?BBBAAABAA5:7;;>A:?;>>BAA?ADCBBAA>A@BBE=BBB?BCCAAACBBBBBBBBCAAAABB??A>>;>@@@BA<B<BBCB@DAAA
@ATNG8:01293:07031
GATGGTAGTGATACAGATCAGACACCAGAAGATCAGGAACTCTAGAAGAATTCAGATTTTTATCACGAGAGTAAACGTAAAAAGAAGGTTTTACAAGACTCACGTTAACAATATTGCAGCAGTACGCACACAATCGAAGCGCAGTAAGGATGGCTAGTGTAACTAGCAAGAATACCACGAAAGCAAGAAAAAAGAAGTACGCTATTAACTATTAACGTACCTGTCTCTTCCGAAACGAATGAGTACGATGAGATCTCGTGTGCTACCATCGTAATTGCGAAGTCT
+
<<:@=?ACECCED@C@BABCBBC@D@BBB?BBB@A?8@7=<?00/;6996:;995::<<=+=<BBBBAA?A99:,:><:994$9<=?@CCC6BBDBCBBBAA?;;69=@@<CDC?@ABCBBCCBBCCCCCCC@CCCC?BABBBB@@=@@CCC@BBBCEDCC?BBCBBB?BB=???499=??8<>?:999999$9987<8===BC;77755;>297;>BBC@BBCBBBB@B?BCD>CAA>AAABBBCCCCCCDCBB999BB@@AAAA=A@@@BB?A;BBCCACBAA
@ATNG8:01300:07006
GATTCTGTCTACGAGAGCCAGAAGATCAGGAACTCTAGAAGAATTCAGATTTTTAACACGAGAGTAAACGTAAAAAGAAGGTTTTTACAAGAACTCACTGTTAACAATATTGCAGCAGTACGCACACAATCGAAGCGCAGTAAGGATGGCTAGTGTAACTAGCAAGAATACCACGAAAGCAAGAAAAAGAAGTACGACTATTAACTATTAACGTACCTGTCTCTTCCGAAACGATGAGTAACTGTATCTATGTGTGCGCTACCATCGTAATTTCGCGAAGTACTT
+
:44.48:;5;9<<<<=?>:>;;7;;;>;;6;8;;;=@?A9==;>7:9555555$56<<@@@==655<24434444$4:9>@>>>>+<;;;00)/////9;;4:49<6///*//8;8//388788:::<7=:48-77388;<<,7.33=6==BB787@>?855992:?;@BB?@@99949?@898898'3:5:;98444::;8=8==B@4;3/////38//3877,3,39918////699;4944449777<4333333899:6:::999)//(//-770--//60
@ATNG8:01301:07015
GATGGACGAGCGTCTGAGAGGTACTCATTCGTTTCGGAAGAGACAGGTACGTTAATAGTTAATAGCGTACTTCTTTTTCTTGCTTTCGTGGTATTCTTGCTAGTTACACTAGCCATCCTTACTGCGCTTCGATTGTGTGCGTACTGCTGCAATATTGTTAACGTGAGTCTTGTAAAACCTTCTTTTTACGTTTACTCTCGTGTTAAAAATCTTGAATTCTTCTAGAGTTCCTGATCTTCTGGTGAGATATGCATGATGCTACCATCGTAATTGCGAAGTCT
+
CDCB?AAABD@@ACCCCCCFAABBCCBB@BCCD?DE@B?BDBBBBC8:5=BB>C@C@???B=<8<?>>@@@=::99:.:B>AAAA:@??94989433,3377<=588=:@<<>>@@D?B>AA@AABBB?CCCC>AAA???B@@@@@??@BA7;==9>>1718>>>BBBAA9=8888'86=475555$5868@3>?55??==>?:;::;*8//(0>3<60908???BCC?B?B9:9BB<>>C<>??><A??>@?99:98:@@A?D???@@<>389@@<@B??
@ATNG8:01301:07026
GATGGTAGTGTCAGTGCGCGTCGTCCAGAAGATCAGGAACTCTAGAAGAATTCAGATTTTTAACACGAGAGTAAACGTAAAAAGAAGGTTTTACAAGACTCACGTTAACAATATTGCAGCAGTACGCACACAATCGAAGCGCAGTAAGGATGGCTAGTGTAACTAGCAAGAATACCACGAAAGCAAGAAAAGAGGTACGCTATTAACTATTAACGTACCTGTCTCTTCCGAAACGAATGAGTACTATAGACTATCTGAGACTACCATCGTAATTGCGAAGTCT
+
@>;A>BCCBBBCCBBCCCCCCCBAA@DBC?AC;;;B>B>BBCBBBB@BC@C@CBBBBBBB2B@CCCCBBBB@?>8>>@CCCE5CC@B>BBB;BCFBDCCCCCCCC?C>BB@BCC?BACCDBCCCCCCDBBBC?CCDD=@@BBBBBC>B?DAB?BCBCBCCA?CCAAAA?BB@BBB>AABBB=BBA?ABA@6@?@9?>>??>>A8=9;;;>:?;>>BCC@CCAAAAC>B?CCB?C@?=?BBABBBCCBBBCCCCBBBBBAAACCC?A@@ABB?B>@@BB?CAAA
@ATNG8:01309:07014
GATGGTAGCGCATATCAGCGCAGCCCAGAAGATCAGGAACTCTAGAAGAATTCAGATTTTTAACACGAGAGTAAACGTAAAAAGAAGGCTTTACAAGACTCACGTTAACAATATTGCAGCAGTACGCACACAATCGAAGCGCAGTAAGGATGGCTAGTGTAACTAGCAAGAATACCACGAAAGCAAGAAAAAAGAAGTACGCTATTAACTATTAACGTACCTGTCTCTTCCGAAACGATGAGTACAGAGAGTACGATATGTCTACCATCGTAATTGCGAAGTCT
+
:4445:555=:>//-5-/////;==45666;;<<>?:?:>969@>>:>>7:7<<;;;>>>+B9A>::9ABBBBB>BBBA@@@+==8<855506;97>;66699=?;>29929>>84548:?99999;@::9920>00*//;::<=<9<9<;@7@=?@=<BB:996CBB?BC??>>9>><BB==>=5//////#/83////69::=8=8=<9=0707;@@FACCBCBCB@A<@?@8@;;:9889?@BABA978??=>???@999??:?A?=;;/8289><6<==;
@ATNG8:01323:06433
GATGGTAGCACGACACGACGATGTGTACTCATTCGTTTCGGAAGAGACAGGTACGTTAATAGTTAATAGCGTACTTCTTTTTCTTGCTTCGTGGTATTCTTGCTAGTTACACTAGCCATCCTTACTGCGCTTCGATTGTGTGCGTACTGCTGCAATATTGTTAACGTGAGTCTTGTAAAACCTTCTTTTTACGTTTACTCTCGTGTTAAAAATCTGAATTCTTCTAGAGTTCCTGATCTTCTGGGTGTATCAGCGAGTATCTACCATCGTAATTGCGAAGTCT
+
555>8<<<=<;;;<<=;;666<<<569=BBCC?CJJJ?CD?C?BA@@CCC@BBBBB<?:><44.5055<<=<<;;7:;:::)773833,338849:<>??389?;;=8?AABABBA9?;;6;:>A>>>=:;5:>?B:==@@;98<?565?>==>9<;<9<A;>;=@@?AAACE;>;;;:/:4:488888(677==6;9655;;<=C5CACC/?::9:171794;<<99:>:?<AA?>>=3999:/:9:::;==>>;;;;C??@A<???@??;?8;;AA<>>@@
@ATNG8:01325:06415
GATGGTAGCTCTGCTCTGACTCTCGTACTCATTCGTTTCGGAAGAGACAGGTACGTTAATAGTTAATAGCTGTACTTCTTTTTTCTTGCTTTCGTGGTATTTCTTGCTAGTTACACTAGCCATCCTTACTGCGCTTCGATTGTGTGCGTACTGCTGCAATATTGTTAACGTGAGTCTTGTAAAACCTTCTTTTTACGTTTACTCTCGTGTTAAAAATCTGAATTCTTCTAGAGTTCCTGATCTTCTGGGCTGCGCTGATATGCGCTACCATCGTAATTGCGAAGTCT
+
@@?E<BCCBB==BCCCBCCCCCCAAABBAA5525;<>4==7;7;>BBB>C<AAB;;4;5556>9?9666665>5546444444#4<7=<==6;6547;444)4;3455:<<8>>>;;:<=6:>B=B?CCCCCCBB?CBDB@CBBBCC@@ABBBBCBBB8<;@<@A>A>A@BAAB<<===;;;?4;:?;;@BBC1A??>>59555995554.4999(999;;5:9==7;;><<<<7:5>;:<>?699CD=B;;;;;:A@CBBABCBABA=AB@?@D@C;:9CC@BBCC
@ATNG8:01315:06488
GATGTCTCAGATAGTCTATAGTACTCATTCGTTTCGGAAGAGACAGGTACGTTAATAGTTAATAGCGTACTTCTTTTTCTTGCTTTCGTGGTATTCTTGCTAGTTACACTAGCCATCCTTACTGCGCTTCGATTGTGTGCGTACTGCTGCAATATTGTTAACGTGAGTCTTGTAAAACCTTCTTTTTACGTTTAACTCTCGTGTTAAAAATCTGAATTCTTCTAGAGTTCCTGATCTTCTGGATAGCGACGCGATATACTACCATCGTAATTGCGAAGTCT
+
AA:45:@>==?ABBBAACBBBBA@?9==:;<=<8=A8<8@BB@@@A>AA?;?>@:>>87346444=:>:::488<==+BB?977=5?<BB;>=C@CC?@??BA@5:8BBBBAB=???:=9>>?;;888=AAAB<??@@><<887:<95559+/.7/55394755893339-..7;;.827-22AAA/@>@>=093987:<:87:-5555$599:=;=;5505;AA???:A;?@AC??:?AE=BA;<;>====;;;??EB===6;///8959//8??;????
@ATNG8:01318:06470
GATGGTAGCTCGCTGATGATATCTCCAGAAGATCAGGAACTCTAGAAGAATTCAGATTTTTAACACGAGAGTAAACGTAAAAAGAAGGTTTTACAAGACTCACGTTAACAATATTGCAGCAGTACGCACACAATCGAAGCGCAGTAAGGATGGCTAGTGTAACTAGCAAGAATACCACGAAAGCAAGAAAAAAGAAGTACGCTATTAACTATTAACGTACCTGTCTCTTCCGTAACGAATGAGTACTACTCTCAGAGACACACTACCATCGTAATTGCGAAGTCT
+
AA:;05:=<@<@CBBABBBCCBA::16=C7;;D?:999;??@@@?@;?>=A>???A@BAB2B599A??=@>?@@;??<====+@@=@;=>>4?@B?A<:;AAB?C?C?BB@CCC@CBABBBBCBCCCBBBCC@DBBB=@@??BBBB?B?B;;;;BBCCCCB>@ACBBB@AA=ABA8=;;;;377718<===?&=;=::588669:.20257:/92:>A@@@BB???BB@B?BA?=?>>;?A>>?AAB???BBBBCBBBBCBBEBBC?BBBABB<?;?A::69>>>
@ATNG8:01319:06491
GATGGTAGCACGACACGACGATGTGTACTCATTCGTTTCGGAAGAGACAGGTACGTTAATAGTTAATAGCGTACTTCTTTTTCTTGCTTTCGTGGTATTCTTGCTAGTTACACTAGCCATCCTTACTGCGCTTCGATTGTGTGCGTACTGCTGCAATATTGTTAACGTGAGTCTTGTAAAACCTTCTTTTTACGTTTACTCTCGTGTTAAAAATCTGAATTCTTCTAGAGTTCCTGATCTTCTGGAGATATCATCATCGAGCTACCATCGTAATTGCGAAGTCT
+
@@AA9ABCBCBBBEBBBB;;:CCCCCCDCCBB?BCDD>CC@B@CCCBCBC@CCCCC@C@BCBC@D@CBBBBBBBB?BBBCC3AA@A9::(88<=9@BB?BC>@@?BBB?BBBBBBBB?BAA<A=:::<??<<:=?AA<A@=>>??????>>>??B7;;A=AB=B=????@??>>:==ABC2?6;6;=BBB/>>>AB8===>===AAB<<<;;,:///<7<7??:>=>=@?C=D=C?????:>>B<A@@AAAAAD===A==>@ABB;@<<<BB;A6::::4:AA=
@ATNG8:01316:06588
GATGGTAGTAGTACACTAGTCATACCAGAAGATCAGGAACTCTAGAAGAATTCAGATTTTTAACACGAGAGTAAACGTAAAAAGATGGTTTTACAAGACTCACGTTAACAATATTGCAGCAGTACGCACACAATCGAAGCGCAGTAAGGATGGCTAGTGTAACTAGCAAGAATACCACGAAAGCAAGAAAAAGAAGTACGCTATTAACTATTAACGTACCTGTCTCTTCCGAAACGAATGAGTACTACTCTCAGAGACACACTACCATCGTAATTGCGAAGTCT
+
AA;;05;=AB@@?=<<<<>><;944.444.49999=49.65<::5504:5:644444888'8.45;;;:;8333(334;===+=?<<9B>C2CDCABBBCCBCCC@D@BA?BDD>AABBCCDCCCCDCCCCC?CC??<@@@?BBAA>A@B;;;;BDBCBBC?AACBBC?BB?BBB;??AA@;?@@=BBDCD3BB?B??:AAAAA<>:>=@B;>;>>BAA?BBA@@BA=@>ABB>BCC?BBBBBBBDBBBABBBCBBB@@@A@???=A@@@>>;>:BBBB?B@@@
@ATNG8:01318:06616
GATGGTAGTGCGTGAGAGAGAGACCCAGAAGATCAGGAACTCTAGAAGAATTCAGATTTTTAACACGAGAGTAAACGTAAAAAGAAGGTTTTACAAGACTCACGTTAACAATATTGCAGCAGTACGCACACAATCGAAGCGCAGTAAGGATGGCTAGTGTAACTAGCAAGAATACCACGAAAGCAAGAAAAAAGAAGTACGCTATTAACTATTAACGTACCTGTCTCTTCCGAAACGAATGAGTACACATCGTCGTGTCGTGCTACCATCGTAATTGCGAAGTCT
+
;;44.4:@;;5<<<<B?<@A;<555)55<.55<<994:599:5444.43-328899:>=>+>544======73:,3744444$44.48>@@166@=9559666<=9=9<=7;?B?BBAAACDCCCCCCC999@D9;;8:9@@AA8979>D@@<?@@@@@>><988AAB>BB@BBB?BBBBB9@@B?AADDEE)BB?BC8:8=>>?=?<=;=<,7/6:<::4:97739;8<7===8><<:=BBCCB=>=@@@@AABBBBBBBBBBBB?B999AA?A>@@??3999<
@ATNG8:01322:06643
GATGGTAGTGTGTCTCTGAGAGTAGTACTCATTCGTTTCGGAAGAGACAGGTACGTTAATAGTTAATAGCGTACTTCTTTTTCTTGCTTTCGTGGTATTCTTGCTAGTTACACTAGCCATCCTTACTGCGCTTCGATTGTGTGCGTACTGCTGCAATATTGTTAACGTGAGTCTTGTAAAACCTTCTTTTTACGTTTACTCTCGTGTTAAAAATCTGAATTCTTCTAGAGTTCCTGATCTTCTGGGATGTGTGCGCAGTGCCTACCATCGTAATTGCGAAGTCT
+
995<7;?BAB@<<<<<666>>CBCCAA@@@>?8>999/:?5:49@AAACC@BCB;;7<@CCBB>B?BCCCCBB;@;;>ABC1@@@CCFF>@?:929>@9>@8:;BBAC@AAACDCCCABBB?B?CAAABC;;8;BBA@BCAAAAABCDDBBBBBB?CDC@CD@D?BBBBDCCBB=@;;;;.;>C=ABCCC2BBBBB=BCCAAABA@B:@@@@0@BBBB@BABB?AABBBCC>@=@BAABB?;;<D>C;=;BCBCCDBBBAB?B@@=@B@@AC=A=ABAA=@BBB
@ATNG8:01323:06611
GATGGTAGATATATGCACGCTCTACCAGATGATCAGGAACTCTAGAAGAATTCAGATTTTTAACACGAGAGTAATCGTAAAAAGAAGGTTTTACAAGACTCACGTTAACAATATTGCAGCAGTACGCACACAATCGAAGCGCAGTAAGGATGGCTAGTGTAACTAGCAAGAATACCACGAAAGCAAGAAAAAAGAAGTACGCTATTAACTATTAACGTACCTGTCTCTTCCGAAACGAATGAGTACTATAGACTATCTGAGACTACCATCGAACCACCTAAGTCT
+
CCCC@DBBBBCCCBBCCCCCCCCCC@CBBBDBBB::6;:??BCCDC<??=A@CA?89:::$94B?<>>?BBBB?BAA;;;;;.;?;B>BBB:BBB?CBBBAAB9958<>><>BB<????DBBBBCCDDDDCB?BBBB@CBBBCCBB@BAC@@>@AABBBCB?BBCCBB?BB?ABA=AA???8=>>;::9:99%9>;>97:CBCCB?B?BCCB7;5;>A@@?BBCBBBB>A?ABB<A@@=?AACCCAAABBA@AAAACCDCCAA???;@AABA?B?BB?BC?C@@@
@ATNG8:01315:06678
GATGGTAGTGTCATATGAGAGTGTGACTCATTCGTTTCGGAAGAGACAGGTACGTTTAATAGTTAATAGACGTAACTTCTTTTTCTTGCTTTCGTGGTATTCTTGCTAGTTACACTAGCCATCCTTACTGCGCTTCGATTGTGTGCGTATTGCTGCAATATTGTTAACGTGAGTCTTGTAAAACCTTCTTTTTACGTTTACTCTCGTGTTAAAAATCTGAATTCTTCTAGAGTTCCTGATCTTCTGGTAGAGCGTGCATATATCTACCATCGTAATTGCGAAGTCT
+
888=@A@BBBBCED?666?>;;<=<:9:;9505:;<3:959.445;9:@5;;5555)57;<=C<A=@@955;55.59.54444$44.4444)444;7;?D=BB999@@BB@BBBIDCCH@BBB@B?BCBBAAAB=AABB>BCCCDCBBBC@DGDDA@=ACB?AB>A=AAA@@@DDDABCDDD;C@C@CCCCD5CDCCC=B;;;BAAAAAACCFC5CBBAA?A>BB@AAA;;;C?B=BCB@@@=@@B?BBCCD<;;@@@@BCCHCCBC>A;;;<;5<7;;EH@CDCC
@ATNG8:01314:06749
GATGGTAGCTCTGCTCTGACTCTCGTACTCATTCGTTTCGGAAGAGACAGGTACGTTAATAGTTAATAGCGTACTTCTTTTTCTTTGCTTTCGTGGTATTCTTGCTAGTTACACTAGCCATCCTTACTGCGCTTCGATTGTGTGCGTTCTGCTGCAATATTGTTAACGTGAGTCTTGTAAAAACCTTCTTTTTACGTTTACTCTCGTGTTAAAAATCTGAATTCTTCTAGAGTTCCTGATCTTCTGGGTGCGCTACAGTCTCTCTACCATCGTAATTGCGAAGTCT
+
:::@7:==@666=BBBBDIBBBCCDCBBBB;;4;>>:4<<+0+/77;;;;7;;9996;7;:>>0626@;=9995>999:::(444)4:<<6==??9<<<8=<269ABBC@BBBBCB@@=@BB?B?DB;;;CBB@BDDE@CAAAC;;;@@@@A@BBB@BBB>BA?B?B@@AABCCC>B;;;;;(;;B9A=@@@)99CBB:=<A;=@696=8====+<<=5505:@@=AAA;;;A=A>;;9A@B6;;BB=BCBBBBBCBBB;;;@@@BC?CB;<;C@E@ABIIADBCB
@ATNG8:01315:06731
GATGGTAGTATCTGTCTACGAGAGCCAAAGATCAGGAACTCTAGAAGAATTCAGATTTTTAACACGAGAGTAAACGTAAAAAGAAGGTTTTACAAGACTCACGTTAACAATATTGCAGCAGTACGCACACAATCGAAGCGACAGTAAAGGATGGCTAGTGTAACTAGCAAGAATACCACGAAAGCAAGAAAAAAGAAGTACGCTATTAACTATTAACGTAACCTGTCTCTTCCGAAACGATGAGTACTATAGACTATCTGAGACTACCATCGTAATTGCGAAGTCT
+
?BBC866=>:;9955556<<<A@A@=@B<@A@@;;5;5;:AA???;9918;@;;;;<;;,;7>::B===88B?6=977377$33,3,333&3882888;=?@>>:?:?>:===388>B==987::<>:9:D<>==;*/////:9553'2+254(----26676:777<=8==7=::/32;:;189<4677677$7646825569;579<9>>><@;@;::6;;>?@?==<5;6;==6=000@=<-/////;;658=<<@=<<<>:9:;>>>>@@<@=CBBB:98D;
@ATNG8:01320:06702
GATGGTAGAGAGAGCTCTCTCATCGTACTCATTCGTTTCGGAAGAGACAGGTACGTTAATAGTTAATAGCGTACTTCTTTTTCTTGCTTTCGTGGTATTCTTGCTAGTTACACTAGCCATCCTTACTGCGCTTCGATTGTGTGCGTACTGCTGCAATATTGTTAACGTGAGTCTTGTAAAACCTTCTTTTTACGTTTACTCTCGTGTTAAAAATCTGAATTCTTCTAGAGTTCCTGATCTTCTGGCGCTCTGTCACGTCTGCTTCCATCTTAATTGCGAAGTCT
+
DCAA?BCCBBBCCCC@AABCCCCCBCCCCCBB@ACCF>BB@C?BBBBCCC?BBBBB?B@BBBB?B@BBCBBBBBB>BBBBB1BB@CBBB=BBBB>BBC?BB587>BCC?BABBBBAC>A@@;A;AAAA<<<>:>AAA9==??>>>@AA@@@?<==;=<<:>C;@:;;;>CDC>@9???DD5D<@<>>>>>.@@><>0:766:9=;==3::9:*::;;@<@=AA=A>>>A?D=A<A>@@AA676><??=>===B???A@???@A=C<AAAA<A<A7::?=9?@;;
@ATNG8:01324:06722
GATGGTAGTGCGTGAGAGAGAGACCCAGAAGATCAGGAACTCTAGAAGAATTCAGATTTTTAACACGAGAGTAAACGTAAAAAGAAGGTTTTACAAGACTCACGTTAACAATATTGCAGCAGTACGCACACAATCGAAGCGCAGTAAGGATGGCTAGTGTAACTAGCAAGAATACCACGAAAGCAAGAAAAAAGAAGTACGCTATTAACTATTAACGTACCTGTCTCTTCCGAAACGAATGAGTACACACTCTCATATGACACTATCGTAATTGCGATGTCT
+
;5>>:=CBCBBB===@?>CICCAAA<ABC?BCBCCCAC@BBB;::<8:99>==?=>;<<<+B9;;<>;793333(3349999'9939.555&5::4;?;?97;//)-3--(-57)//99===BBCCCBABCC?;;;A699@@B>?@=@=@::299;9??BB?CB@?@C@CF@???<??@AA8?@A?BBDCCC)BB?@B@BBB??@<A<>>>>8>=;;@BC>AADC:9:?B=??C>ABB=?>@@@AAABBCBBBCBB;;::::@@@@@@AA>A@CBB@@?000
@ATNG8:01318:06786
GATGGTAGACACGTGTGCTCCTCGTACTCATTCGTTTCGGAAGAGACAGGTACGTTAATAGTTAATAGCGTACTTCTTTTTCTTGCTTTCGTGGTATTCTTGCTAGTTACACTAGCCATCCTTACTGCGCTTCGATTGTGTGCGTACTGCTGCAATATTGTTAACGTGAGTCTTGTAAAACCTTCTTTTTACGTTTACTCTCGTGTTAAAAATCTGAATTCTTCTAGAGTTCCTGATCTTCTGGATAGCGACGCGATATACTATCATCGTAATTGCGAAGTCT
+
CCBB?BCDBBBDDDCAAABD?BBBBBBCCCB@BCCD@BB?BACCBBCCC?CCBCC=A=BCCC@C<@@BBCBBBB?BBBBB1BB=A@A@:?A?@>@CD@DC;>=ACDD?AACCCCAA>AA@9>9>@>>>@@>9>A>>8<<A@@@??@@DDA<==@<:;;=>><>=???AABABD:>>@@?2@7:8;?DDD/>==AA9A<<<A>?>AA6<<<<+;99=?=?=AA<>>@@@@@;@<AABA@>588A;AA>>>>>=>>=<<AAAAA@@@A<=>@@;>9==>=:>??>
@ATNG8:01325:06752
GATGGTATATCGCGTCGCTATCCAGAAGATCAGGAACTCTAGAAGAATTCAGATTTTTAACACGAGAGTAAACGTAAAAAAGAAGGTTTTACAAGACTCACGTTAACAATATTGCAGCAGTACGCACACAATCGATGCGCAGTAAGGATGGCTAGTGTAACTAGCAAGAATACCACGAAAGCAAGAAAAAAGAAGTACGCTATTAACTATTAACGTACCTGTCTCTTCCGAAACGAATGAGTACTGTATCTATGTGTGCGCTACCATCGTAATTGCGAAGTCT
+
BC;9:;>BBCBBBCCDCCAAAD@CBD@C@@@A@?B?BDD:;9CABC?A?;;9@?DDD1D?BB@@A?>>777*7>>=====$=99;=<>>2>A=:?C?BDDGCC@C@CB?CCC?BAAADEDD@AADCBBBB?BCCBAAAAAABBB>B>B@@<ABBCBBCB>BAABBC?BB=>=>9>>@??8<:<8766666%6>8=788AAAAA:>:==BB:>:=ACBB?BAAA@A@=A?BBB>CAA>ABBCCADAACBBBB>>>BB>>>CBBBA<@>>@B>:>9BBBCAB999
@ATNG8:01325:06781
GATGGTAGTGTGTCTCTGAGAGTAGTACTCATTCGTTTCGGAAGAGACAGGTACGTTAATAGTTAATAGCGTACTTCTTTTTCTTGCTTTCGTGGTATTCTTGCTAGTTACACTAGCCATCCTTACTGCGCTTCGATTGTGTGCGTACTGCTGCAATATTGTTAACGTGAGTCTTGTAAATCCTTCTTTTTACGTTTACTCTCGTGTTAAAAATCTGAATTCTTCTAGAGTTCCTGATCTTCTGGACGACGCGCACTGACACTACCATCGTAATTGCGAAGTCT
+
CC@@>?<CDDCCCEBBBBBAAAAABB;;:BBB?BBCB=CC?A>ACCCDCC@CCDBB@DEEBCB9;7;BBCBAA<B?BDDDD5A@?BADD>BBBB:@?B;>A7:;BAAB>BCCBBBBB?@@@>A>BBB@@BBB<@@@@=ABCCDCBB@BAACCDCCADCC@BB@D@FCB@@@BBB@BBBD?EFBE@DCCCC2BBCEE>CCCCCCCBAA@CCCC2BBA;;9;>BB=A@A@@@@<@<@BB;;;>AAA>AB;;;CBBCC;;;AAABBBCAC;;;;;6;7;;BC@CBAB
@ATNG8:01314:06841
GATGGTAGCTATACGTATATCTATGTACTCATTCGTTTCGGAAGAGACAGGTACGTTAATAGTTAATAGCGTACTTCTTTTTCTTGCTTTCGTGGTATTCTTGCTAGTTACACTAGCCATCCTTACTGCGCTTCGATTGTGTGCGTACTGCTGCAATATTGTTAACGTGAGTCTTTAAAACCTTCTTTTTACGTTTACTCTCGTGTTAAAAATCTGAATTCTTCTAGAGTTCCTGATCTTCTGGGTGTATCAGCGAGTATCTACCATCGTAATTGCGAAGTCT
+
CBBB@BABBCCDCCBCCCDCCCCCCB@AACBB@BCDD>CD?B?BCCCCCB@CBCCC?B?BCCE?C?BB@AAABBB?BBBBB3BB?BBBB>BBCC?BBB?BB@A@@C?><?ABAAABB?CBB@F=@==::;;;<@???;@@A@@@A=>=A:::<=>:;;;6;77=9///===<??>4===/=9>:=====.=?BCF8==@@:::>::7;BBB/A===C=B=;;7;>>>>===B<BBBB??<>>>B::;;>>>A>>>???AAAA=>8=666>;5;,//63-39</
@ATNG8:01319:06812
GATGGTAGAGTACAGTGTAGTAGACCAGAAGATCAGGAACTCTAGAAGAATTCAGATTTTTAACACGAGAGTAAACGTAAAAAGAAGGTTTTACAAGACTCACGTTAACAATATTGCAGCAGTACGCACACAATCGAAGCGCAGTAAGGATGGCTAGTGTAACTAGCAAGAATACCACGAAAGCAAGAAAAAAGAAGTACGCTATTAACTATTAACGTACCTGTCTCTTCCGAAACGATGAGTACTATAGACTATCTGATACTACCATCGTAATTGCGAAGTCT
+
5::<9;;?A@@;;996==>@?CCHE@DCC?BBB;;5046;=<:;;<7;?:?9?@@@>@?>.?9<>A;>873337.334::<:*;;7;:>@@166C>BACDB@@00,0:;=;=CC@CBBDD:9;JBBBBCCDJ?BA::5;@??BBAB?B?BBB@BBBDDCAA?ABBCAB>??;?@?498AAA8=;<899::::%0=590/0=8<=A16126;:/9465:AA<>>889>?9::<==*000/6:=@BBBBBCBB:;:<AA@ABB@@:=7?:;:::7B<<:>?=;:88
@ATNG8:01319:06831
GATGGTAGCACGACACTACGATGTGTACTCATTCGTTTCGGAAGAGACAGGTACGTTAATAGTTAATAGCGTACTTCTTTTTCTTGCTTTCGTGGTATTCTTGCTAGTTACACTAGCCATCCTTACTGCGCTTCGATTGTGTGCGTACTGCTGCAATATTGTTAACGTGAGTCTTGTAAAACCTTCTTTTTACGTTTACTCTCGTGTTTAAAAAATCTGAATTCTTCTAGAGTTCCTGATCTTCTGGGTGTATCAGCGAGTATCTACCATCGTAATTGCGAAGTCT
+
:;;A@CACBAA;;;<>==<??659>>@BBCAA<@BCA9BB=B>BBCCCCB?CCCBB>A@BAAA=A8;;CBBABAA>ABBBB1<?;A@>@8:4772;73-384333:;;6<BBBBBBD?AA=<A=>>>887>>>E>>>;???@@@@;;;>==;;;:3:9:39:;@<==;:;@@?>9<8889)84;5;;KKD/@A=@@-//6///78/55(/////$////70507948:9>5255>9>==ADD<AAAA:>>=>=?=:::>><><====79///:;6>6;;??;???>
@ATNG8:01323:06805
GATGGTAGACACGGTTGCTCTCTCGTACTCATTCGTTTCGGAAGAGACAGGTACGTTAATAGTTAATAGCGTACTTCTTTTTCTTGCTTTCGTGGTATTCTTGCTAGTTACACTAGCCATCCTTACTGCGCTTCGATTGTGTGCGTACTGCTGCAATATTGTTAACGTGAGTCTTGTAAAACCTTCTTTTTACGTTTACTCTCGTGTTAAAAATCTGAATTCTTCTAGAGTTCCGATCTTCTGGGTCTCTCTCTCACGCACTACCATCGTAATTGCGAAGTCT
+
:<8@;@@@AADBB@B@CCBBB;A;=@@@BB;;:;JGD?HC@C@;;:ABBB?BB@@?;@?9;:@4:59@@?=::5><;;?=?+:8588==29;8838?A>AB879@?<?=ABBBBBBBABBB>>:=@A;;;>>8====178;>998:8>@>@8::?:;:=756169=@@553888-..<9</<6<5@;===,667<=-//;;956:?=8=>>>/>???A=A=@@<@AAA?>>=D>AA9660///=6===?@@BBB???>>>>?;;5;====>8<8=@BB=@@>>
@ATNG8:01325:06848
GATGGTAGTATCTGCACACTCTGTCCAGAAGATCAGGAACTCCAGAAGAATTCAGATTTTTAACACGAGAGTAAACGTAAAAAGAAGGTTTTACAAGACTCACGTTAACAATATTGCAGCAGTACGCACACAATCGAAGCGCAGTAAAGGATGGCTAGTGTAACTAGCAAGAATACCACGAAAGCAAAGAAAAAAGAAGTACGCTATTAACTATTAAGTACCTGTCTCTTCCGAAACGAATGAGTACACACTCTCATATGACACTACCATCGTAATTGCGAAGTCT
+
>@?A7<B?@BBCAA@CCCFDDDABB>BBB=AAAB;;5;5;;;29?@595056>>=;::::'::?==>::?;AB=29899:::(97/31777+7783888=@@@@B@B?AA=@??<@@AAB?>>CAA@><<<><A@CC:=<=<::988)89=>D?AAAABCCC?B==>BC?BB?:99>AA?=;3;798(79999:%9627855885820817>==5;7:=BB;??==>=?=@:==B;BAA<A>?=;8:9?A=::;@=<=@?;A@BBDC?BBCCCCAF@BB@@=BABB
@ATNG8:01323:06869
GATGGTAGTGTCATATGAGAGTGTGTACTCATTCGTTTCGGAAGAGACAGGTACGTTAATAGTTAATAGCGTACTTCTTTTTCTTGCTTTCGTGGTATTCTTCTAGTTACACTAGCCATCCTTACTGCGCTTCGATTGTGTGCGTACTGCTGCAATATTGTTAACGTGAGTCTTGTAAAACCTTCTTTTTACGTTTACTCTCGTGTTAAAAATCTGAATTCTTCTATAGTTCCTGATCTTCTGGTAGAGCGTGCATATATCTATCGTAATTGCGAAGTCTT
+
>>>E@CCBBBCAA;9;9;B@@@AA@@@A;;5905<<<:<?@C@BBBDBCCACCCBB@C@DDCC?B=BBBBBCCBC=;;;;;*;C<@@MID<99B:>;;5;=8;;;<<5;;;;;==;3954043:=:;;;??577<<7BCBABBBBCCEDCBBCB@CCDADD@C@CCBBBCCB@=A;;;;.:>@;:;:::*:BBBG>CCCCCDEAAA5<<<<*;BBCGIEFCDABBBBC;:;;@CBBCBC>BAB>BCCCDBAABA@@CBBABAA000<@<@00.;:088.0)
@ATNG8:01325:06867
GATGGTAGCTCTGCTCTGACTCTCGTACTCATTCGTTTCGGAAGAGACAGGTACGTTAATAGTTAATAGCGTACTTCTTTTTCTTGCTTTCGTGGTATTCTTGCTAGTTACACTAGCCATCCTTACTGCGCTTCGATTGTGTGCGTACTGCTGCAATATTGTTAACGTGAGTCTTGTAAAACCTTCTTTTTACGTTTTACTCTCGTGTTAAAAATCTGAATTCTTCTAGAGTTCCTGATCTTCTGGTATACACACTCGCTCGCTACCATCGTAATTGCGAAGTCT
+
88;@9==>>>>6;6=====>C>B669@@@@=@;A;;;09?=A?@@@CDAA@BGICJ?D:;66>9A:<66:>>=<;759;;;*4@:@@@D<A;;6.55<15515597//)//-88-//79774729@999CDD@AAAB?BBBB@@@ABAA@@@@@C?AAB>@@<@?AABBBBBBB@@9999*9;@?@BBBB*;<<;<;.<@>>==<955.4444$44455.5544.44::945.45::355:5:;>9>=B999@?>>?999@?;>>>:====?@;@7::BC?C@@@
@ATNG8:01317:06917
GATGGTAGTGATACAGATCAGACACCAGAAGATCAGGAACTCTAGAAGAATTCAGATTTTTAACACGAGAGTAAACGTAAAAAGAAGGTTTTACAAGACTCACGTTTAACAATATTGCAGCAGTACGCACACAATCGAAGCGCAGTAAGGATGGCTAGTGTAACTAGCAAGAATACCACGAAAGCAAGAAAAAAGAAGTACGCTATTAACTATTAAACGTACTGTCTCTTCCGAAACGAATGAGTACCTCTCAGACGCTCGTCCTACCATCGTAATTGCGAAGTCT
+
A?@C<@;99===B?CC;966>=@B@5:99.5/////)/5988665=:==8=8==<<<===+>>A?>><777333(37999::+;>:>7;;;/;==8=@@?A>95:9,9<?@=@??:=<99:@@BBBCAABBCD@CBCE?@@A@@@@@<A>A;;65?C>>>>B?AA>>>@=CC=??B?B==>=5;33,337777$8953839:::B97892225+52'26;=>B=A==:>6:7;:<1943-//6///;5::<=B?888<==998555507=78?B@B?@@7703;93
@ATNG8:01326:06975
GATGGTAGCGCGACGAGCGTAGACCCAGAAGATCAGGAACTCTAGAAGAATTCAGATTTTTAACACGAGAGTAAACGTAAAAAGAAGGTTTTACAAGACTCACGTTAACAATATTGCAGCAGTACGCACACAATCGAAGCGCAGTAAGGATGGCTAGTGTAACTAGCAAGAATACCACGAAAGCAAGAAAAAGAAGTACGCTATTAACTATTAACGTACCTGTCTCTTCCGAAACGAATGAGTACCTCTCAGACGCTCGTCCTACCATCGTAATTGCGAAGTCT
+
ACCE@BBBBCBBBBBBBABBECCBB>BCC@BBBCBB@C@CCB<<:D@BC?C?BC::9BA@/@<???@CAAA999+9=;;;;:$9<7<5;;;0;>>;AA?BBFGCB?B@EM@CBB>@@AABCCCCBCCCCCCC?CCCC>@@CBCCAA=BAEBB?BBBBBCCB>AABBCC?CC?AAA?BBBBF>BAA======,=@>@AAADAA??<?<>>??=A<>>BAA?ACABBBC?B@BBD>BBC?BBBBBBB@BBBABBCBB@???DD;>>A=CC@@AB>A=ACBB?BDCC
@ATNG8:04658:02602
GATGGTAGCACGAGTCACTCATATCCAGAAGATCAGGAACTCTAAGAAGAATTCAGATTTTTAACACAGAGAGTAAACGATAAAAAGAAGGTTTTACAAGACTCACGTTAACAATATTGCAGCAGTACGCACACAATCGAAGCGCAGTAAGGATGGCTAGTGTAACTAGCAAGAATACCACGAAAGCAAGAAAAAAGAAGTACGCTATTAACTATTAACGTACCTGTCTCTTCCGAAACGAATGAGTACGATGAGAGAGCTCTCTCTACCATCGTAACTTGCGAAGTCT
+
9::<<B00////558-///777;;;5;9;0555599.5./:://)/737727295555>>>+7466//////33;;334444==>+==7;7;==/:882893332225/5455.222.55559999999=;9==A69;@B?B@@?@?>?;A=@@;:<<;A:9:@;>??@AB=?>@CA;6:8333(3760------#,,(,,,,89677;:;=698483//000+0>945<<8=:;;;8;;;///99::=<;?@=797733933377554(--,,79(--1667;7888;
@ATNG8:04665:02607
GATGTAGCACGAGTCACTCATATCCAGAAGATCAGGAACTCTAGAAGAATTCTAGATTTTTAACACGAGAGTAAACGTTAAAAAAGAAGGTTTTACATGACTCACGTTAACAATATTGCAGCAGTACGCACACAATCGAAGCGCAGTAAGGATGGACTAGTTGTAACTAGCAAGAATAACCACGAAAAGCAAGAAAAAGAAGTACGCTATTAACTATTAACGTACCTGTCTCTTCCGAAACGAATGAGTACCTCTCAGACGCTCGTCCTACCATCGTAATTGCGAAGTCT
+
000//777:9;;=<;8-----7772/45.59555549.559997:277)/)///7788::'8694443:98///(///)/////#/95;7?@@2?;;;>>655<<44258=<9=6946>>A?A=B@@@@?A@;;6;:9A:?><<?987//5///)////6647==8=B::>8698*..).)...00/(/;>=;=>=>+2202::888;888<48;=<8<<>>DBB>A@?BBBD@E?AAC<@>?=>879???<?CBBBBBBBBB?>>D?C??;?777@C=@?@@@A=@@::
@ATNG8:04667:02573
GATGGTAGTGTGTCTCTGAGAGTAGTACTCATTCGTTTCGGAAGAGACAGGTACGTTAATAGTTAATAGCGTACTTCTTTTTTCTTGCTTTCGTGGTATTCTTGCTAGTTACACTAGCCATCCTTACTGCGCTTCGATTGTGTGCGTACTGCTGCAATATTGTTAACGTGAGTCTTGTAAAACCTTCTTTTTTTACGTTTACTCTCGTGTTAAAAATCTGAATTCTTCTAGAGTTCCTGATCTTCTGGGTGTATCAGCGAGTATCTACCATCGTAATTGCGAAGTCT
+
?@5;66:>BCAB;B956;;666@@@B@@A@@@?BCFF>CC?B?BCCCCCD?ABBCC@C@CGCC@B@BBBFCCCCA=999999%:A=BDCK?CC@@8;:@=@C@BBBDCC@CCLCCB;::;BB?B?CCCDAAAB@BCDF@CAAACBBACCCCCBB@@<A@@=BB>B@BAABBBCBB?A@???3@<@?BBFDDDD#ECDDD=AAFCCCCCCC?CCBB2B@@ACAD@EB@CCCCBBB?B?BCBBBD=A:::6:ABBEECCCCEEBCDDCAA?BCCCED?B?BCBA=B99:
@ATNG8:04678:02601
GATGGTAGTAGTACACTAGTCATACCAGAAGATCAGGAACTCTAGAAGAATTCAGATTTTTAACATCGAGAGTAAACGTAAAAAAGAAGGTTTTACAAGACTCACGTTAACAATATTGCAGCAGTACGCACACAATCGAAGCGCAGTAAGGATGGCTAGTGTAACTAGCAAGAATACCACGAAAGCAAGAAAAAAGAAGTACGCTATTAACTATTAACGTACCTGTCTCTTCCGAAACGAATGAGTACTGTATCTATGTGTGCGCTACCATCGTAATTGCGAAGTCT
+
<<<@;@@BBBBD@@>;;;99;:556955525500/=)0+////55;69939744444444$468333444338;;144488888$88-3-333&33928:<;8888848>>@<@AB<@ABBDDDCBBBECBCBB?BD??<@BAAABAA>B@C@@>@CCCBBBB?BBCCBB@993::9;@@:99,7;78778888$898;6269=@>?;>:::==4=<>?BBG@DBCBCBB?B@BBD>AAA?BBBCBBBBBBBBAAAAA@BCBBBBC==:=?>?==9=;BBCC?CBBB
@ATNG8:04679:02600
GATGGTAGTGTGTCTCTGAGAGTAGTACTCATTCGTTTTCGGAAGAGACAGGTACGTCATTAGTTAATAGCGTACTTCTTTTTCTTGCTTTCGTGGTATTCTTGCTAGTTACACTAGCCATCCTTACTGCGCTTCGATTGTGTGCGTACTGCTGCAATATTGTTAACGTGAGTCTTGTAAAACCTTCTTTTTTTACGTTTACTCTCGTGTTAAAAATCTGAATTCTTCTAGAGTTCCTGATCTTCTGGACATAGTGTGCAGATACTACCATCGTAATTGCGAAGTCT
+
////)/9:@B;;5555599566==@DBACBBC@C>???8@C@D@CCDDDCC@@AACFCCB@BDF?@<@BBBBBCBB@BBFID5;;=;CBB:AB;;7;@A>CC@CBBGGH@BBBDDB;;:;CC>B@BCBB@A@B@BCFD@BBCBBBCBEFCCCAABC@C@A=@@=@@ECAAACEBB?@@@@>2?=?=;;;;;;;#:CCCD=CABBCCBBBC@DDDD5BBCBB@E@CD@CCDCCBB?A@BBBBBB?@?@<@DBBBCCCBBBCDCCCCBCD@DBBBBB@B@BBCC@CC@A
@ATNG8:04685:02571
GATGGTAGTGTGTCTCTGAGAGTAGTACTCATTCGTTTCGGAAGAGACAGGTACGTTTAATAGTTAATAGCGTAACTTCTTTTTTGCTTTGCTTTCGTGGTATTCTTGCTAGTCACACTAGCCATCCTTACTGCGCTTCGATTGTGTGCGTACTGCTGCAATATTGTTAACGTGAGTCTTGTAAAAACCTTCTTTTCACGTTTACTCTCGTGTTAAAAATCTGAATTCTTCTAGCAGTTCCTGATCTTCTGGGTCTCTCTCTCACGCCACTACATCGTTAATTGCCAAAGTCTT
+
<<<A:>ACD@?;55566=@BBBBA@?>9::4905:>=9BB<@=???@?AA?ABACCD7;7:??@9@<@BABA=<6:;4//////#//77.//5>266<;5;//)/;)//66<;;;<<<@@==9955247<=669;55.6;==8=55594;9945588;882443-33492345<<<==><=>>@@@+?:?666@?0;;654<)5445995555.5555$55555.549:5/------7060579444399::1<<555=<594::..)...--79844.3-3-49.44)/://)
@ATNG8:04688:02589
GATGGTAGCATCATGCATATCTCACCAGAAGATCAGGAACTCTAGAAGAATTCAGATTTTTAACACGAGAGTAAACGTAAAAAGAAGGTTTTACAAGACTCACGTTAACAATATTGCAGCAGTACGCACACAATCGAAGCGCAGTAAGGGTGGCTAGTGTAACTAGCAAGAATACCACGAAAGCAAGAAAAAGAAGTACGCTGTTAACTATTAACGTACCTGTCTCTTCCGAAACGAATGAGTACGTGTGCGACGTGTCTCCTACCATCGTAATTGCGAAGTCT
+
998@<A=BBBABCBAA;BCCCCCCB?CCC?ABA;;90924??9:9@=@?<A?:99=;777$3,3<98<8CAAAA53799999'4>8=3@AB:BCC@;;=BCCBCCAC@CC?BBE@BB?@@CCCDEDCCCCCC@CCAA<@??>@???4;;0;;5;AA@@CBE@CBBBCC@CCA????AA::9/77738CCCC3CC?DCBCC??AA?B>BBBB?B?BBCCB@CCBBBAA?B?BCC>BBA?:;;;;:9>AA@???A???AABBB?BBE@BBBAA@<@7:9AA@9998
@ATNG8:04662:02659
GATGGTAGATACTCGCTGATACACCCAGAAGATCAGGAACTCTAGAAGAATTCAGATTTTTAACACGAGAGTAAACGTAAAAAGAAGGTTTTACAAGACTCACGTTAACAATATTGCAGCAGTACGCACACAATCGAAGCGCAGTAAGGATGGCTAGTGTAACTAGCAAGAATACCACGAAAGCAAGAAAAAAGAAGTACGCTATTAACTATTAACGTACCTGTCTCTTCCGAAACGAATGAGTACATAGATATACGTATAGCTACCATCGTAATTGCGAAGTCT
+
BB>B@CCCCCCCB;9;BBBBCB@@@=@BB@DCCCBB@B@BBC:::C@BC@G?99:AAAAA2A=999@A@AB???8?>@AABB5BCAFADCB:CCFAABBBCBDCB@C@CC?BBE>A@BBBBCCCCCCCCCCC@BB@@>@@BBCCBC?C@C::;;FFECCCC@???BBB?BB?AAA;?????8?>>;::9999%9A;@9:9CFA@@<@;???A=A<AACCC@CCBBA@?<?>ACD>CBB?BBBBBBBBBBBAACAAAA@C>@@AA8:6:<<@BB@B>AABC@BB;;
@ATNG8:04665:02616
GATGGTAGCTCACGTACGTCACACGTACTCATTCGTTTCGGAAGAGACAGGTACGTTAATAGTTAATAGCGTACTTCTTTTTCTTGCTTTCGTGGTATTCTTGCTAGTTACACTAGCCATCCTTACTGCGCTTCGATTGTGTGCGTACTGCTGCAATATTGTTAACGTGAGTCTTGTAAAACCTTCTTTTTACTTTACTCTCGTGTTAAAAATCTTGTAATTCTTCTAGAGTTCCTGATCTTCTGGGTCTCTCTCTCACGCACTACCATCGTAATTGCGAAGTCT
+
:;4;6:@BA@BBBBBBA<ACCBBBBCBCCCCB@BCCF=CB@D@BBBBC@@=@DA;:6;?BBBD@D@CDBBBBBBB?BCDDD2B@299::,9A@A?ABC@CD<????AA>BACBBBBB@;;;<@<@A??>>>>:>?CC<??@@AF===>BBH;;;@5;;;:>@;?<?A@??==;;5:;;==*:/8069>AA/===F8==>>>AA=::18787(566////3737>7>>>>;::=B7<:@@@B7;;=A8===>=>=A@@@??===?==8=@:9997=-//::7;<==
@ATNG8:04682:02639
GATGGTAGGACGAGCGTCTGAGAGGTACTCATTCGTTTCGGAAGAGACAGGTACGTTAATAGTTAATAGCGTAACTTCTTTTTCTTGCTTTCGTGGTATTCTTGCTAGTTACACTAGCCATCCTTACTGCGCTTCGATTGTGTGCGTACTGCTGCAATATTGTTAACGTGAGTCTTGTAAAAACCTTCTTTTTACGTTTACTCTCGTGTTAAAAATCTGAATTCTTCTAGAGTTCCTGATCTTCTGGCGCTCTGTCACGTCTTCTACCATCGTAATTGCGAAGTCT
+
00//)/9>6>@@??CAABBBAAAA>;;:ABBC@CCBB=BB?B?ABBA;;:>BBFDH@C@A@;=0949@@:://)-8378888'--(/79:1<=;;7@B@=@A46;??BC?BCCCBBBCADCD?B?CBBBBBBB?BBBD@HCBBCB@@@@@@BCBBB?@AA@BC@C@AABB;;;AC>B;;;;;*;=A5;;JGG5@ADDG=C;;:9:9:9929595$99999:>=BB=@@@;;9A<A<AB@AAA7:;C@CEBCB;;;BBABB;;8;AAC@><<0009@<@ACF?CCCB
@ATNG8:04688:02643
GATGGTAGCTCTGCTCTGACTCTCGTACTCATTCGTTTCGGAAGAGACAGGTACGTTAATAGTTAATAGCGTACTTCTTTTTCTTGCTTTCGTGGTATTCTTGCTAGTTACACTAGCCATCCTTACTGCGCTTCGATTGTGTGCGTACTGCTGCAATATTGTTAACGTGAGTCTTGTAAAACCTTCTTTTTACTTTTACTCTCGTGTTAAAAATCTGAATTCTTCTAGAGTTCCTGATCTTCTGGTGTCGTCTATCATGTACTACCATCGTAATTGCGAAGTCT
+
:><A<@@BCB<=CCCBDBCBAACCCBBBBBAA=B:;;6:A=A=ABBCDDC@CCCB<=A>@ACC@JABBBCCCCCC?A@CBB2BB?BCCC>A@AA6<9B=BB?AACCCCACCCCDDDD@CBC?B?CCDBBBDD@CCBB>BEBBBBCBCCBBBBBCCAC@@>@B?B@BBBBAB::;=A@@@@3A?B?BCJGD2BBBDD<CFC<;;;;;;8;DDG1BBBAA>A@CC>@?BBBBB@C@AAAAA@<@A@=@@CCCC;;<BCBBBBCCCCC?CCBBCC?B=@ABC@CCDC
@ATNG8:04689:02654
GATGGTAGTCGCTGATGATATCTCCAGAAGATCAGGAACTCTAGAAGAATTCAGATTTTTAACATCGAGAGTAAACGTAAAAAGAAGGTTTTACAAGACTCACGTTAACAATATTGCAGCAGTACGCACACAATCGAAGCGCAGTAAGGATGGCTAGTGTAACTAGCAAGAATACCACGAAAGCAAGAAAAAGAAGTACGCTATTAACTATTAACGTACCTGTCTCTTCCGAAACGAATGAGTACACATCGTCGTGTCGTGCTACCATCGTAATTGCGAAGTCT
+
AA?B:B>CCCCB;;9@AAA@AABBACCF@CCB;;9;@;>CC:<:C@ECHE>::9:7=<<,<;>973;8448;;;17733333$39,/(///&///(/66667733,3,38667748;;>DCCCGDCBBBCCC@ECBB>AABBBCBB>C?CBB?BCCC?@@B?BBAABB@BB@BBA599???8?@@;99999(9A?A@>;@@?>>6:7:?BB:=:=ACCC?CCBBBCC=?=@CD>CAA=ABBBACAACACC@ACBBBAAA??>BBB@BAAABD?C<??BB@BB>>
@ATNG8:04648:02683
GATGGTAGCGAGCGAGTGTGTATACCAGAAGATCAGGAACTCTAGAAGAATTCAGATTTTTAACACGAGAGTAAACGTAAAAAGAAGGTTTTACAAGACTCACGTTAACAATATTGCAGCAGTACGCACACAATCGAAGCGCGGTAAGGATGGCTAGTGTAACTAGCAAGAATACCACGAAAGCAAGAAAAAAGAAGTACGCTATTAACTATTAACGTACCTGTCTCTTCCGAAACGAATGAGTACGTGTGCGACGTGTCTCCTACCATCGTAATTGCGAAGTCT
+
<;;B@B=DCCCCCCCCCCDCFCBAA?BCC=@@B@<;6;:>@A=BBC?A@=@=>>;BBCCC5B@BCCCCCDDCCB>BBBBBDD5CD@D?CCC;CCC@BAAABBD@A>@?BC@CCC?CDBAABCCCCDCCCBBC@CB@A;@?AAB?BC@CACBB@BDCCDCCC?AAACCB?BD@ABB?AA===7===9999999%9@<A998BBBBB@C>AAA@;?;>>BCC?BCBBBBB>B?BAA<A@@<@ABABBCBBBAAABBBBAAABBB?BCC?BBBB::8:?CBBB?C???
@ATNG8:04657:02706
GATGGTAGCGCGACGAGCGTAGACCCAGAAGATCAGGAACTCTAGAAGAATTCAGATTTTTAACACGAGAGTAAACGTAAAAAGAAGGTTTTACAAGACTCACGTTAACAATATTGCAGCAGTACGCACACAATCGAAGCGCAGTAAGGATGGCTAGTGTAACTAGCAAGAATACCACGAAAGCAAGAAAAAGAAGTACGCTATTAACTATTAACGTACCTGTCTCTTCCGAAACGAATGAGTACCTCTCAGACGCTCGTCCTACCATCGTAATTGCGAAGTCT
+
;;;A<@CCCB:;;BDAABCCCCCBC>AAAACC@@;;:;?BCF@@@B?CB?B=?????@@A/A=AA??A?A??@A;?=AAAAB2BC@B@BHJ<ECC@CAAABBDCC?C@BB?AAB@DBBABBCECCCCDDBBC?BB@?=@BCAABAA>A?C@@>@BBBBBBC?CCBBBB?BB?CBB>AAA@?;@9939@@@@2AC?BBB>B@@@A6;7;>>=1838ACCC@DCAA?BB<?=?CC=AAB=?@CBBBC@BBBBBBAAACBAAAA=A@@<@>>>AB>B<??BB@B?>>
@ATNG8:04675:02698
GATGGTAGCTCACGTACGTCACACGTACTCATTCTTTCGGAAGAGACAGGTACGTTAATAGTTAATAGCGTACTTCTTTTCTTGCTTTCGTGGTATTCTTGCTAGTTACACTAGCCATCCTTACTGCGCTTCGATTGTGTGCGTACTGCTGCAATATTGTTTAACGTGAGTCTTGTAAAACCTTCTTTTTACGTTTAACTCTCGTGTTAAAATCTGAATTCTTACTAGAGTTCCTGATCTTCTGGGTGTATCAGCGAGTATCTACCATCGTAATTGCGAAGTCT
+
AA?B?A<BBBBBAA;=966<C;9:BBCCD@;;4;<<,9>29.4:9999;75666A9>7666=8<5;;666BBBG?;;;;.;@598=@8>@=@+0/;68<:@::733-3838>>;;877817/38;///661833222222225979<;9655717574555(5-5:<9;;;?A4:7555&2+5-55555'58333(-(-8---67/5-222&25522,2378399///3355@5:8=?=>;:6694----77335===A@@@@@B<@@@@@<7;-//790669/
@ATNG8:04678:02697
GATGGTAGCACGACACGACGATGTGTACTCATTCGTTTCGGAAGAGACAGGTACGTTAATAGTTAATAGCGTACTTCTTTTTCTTGCTTTCGTTGGTATTTCTTGCTAGTTACACTAGCCATCCTTACTGCGCTTCGATTGTGTGCGTACTGCTGCAATATTGTTAACGTGAGTCTTGTAAAACCTTCTTTTTACGTTTACTCTCGTGTTAAAAATCTTGAATTCTTCTAGAGTTCCTGATCTTCTGGTAGAGCTTGCATATATCTACCATCGTAATTGCGAAGTCT
+
AA@B?BBDBB<===566;555659@@BBBAAA=ABCC=CCAD?A@@CCCDACBB<;7;=ABBC@C?ABBCC>?:9333333$3<6>BAC=@::59;>:00*0;9:00/6606:8;:@BA?>>>=A=@@@?;;;>=CBBB<888?==<?>===>===>8;;;8==8=<?????@??F:==?>=-<0818=>>?/?????9?A@??@B>>>57777)7//+/=9<6??=A@??9//,/,//99//,/777=?@@@@A7;;:;;?>=;;;D:==>>@A=B7;;=@9==//
@ATNG8:04666:02749
GATGGTAGCGCGACGAGCGTAGACCCAGAAGATCAGGAACTCTAGAAGAATTCAGATTTTTAACACGAGAGTAAACGTAAAAAGAAGGTTTTACAAGACTCACGTTAACAATATTGCAGCAGTACGCACACAATCGAAGCGCGGTAAGGATGCTAGTGTAACTAGCAAGAATACCACGAAAGCAAGAAAAAGAAGTACGCTATTAACTATTAACGTACCTGTCTCTTCCGAAACGAATGAGTACGTGTGCGACGTGTCTCCTACCATCGTAATTGCGATTCT
+
;<<B@CEFBBAAADBBBFECBCCBB=@AA?CBAAAA=A=BACAAAD?BC@B=?>=<===?.?>BBBBBCCCCCC:@@:;;;;*9A?B<BBB:BCC@CCCBCCCBB?C@CC@BBB?BBCBBBECCCCCCCBBB@CBBB>AAACB?BB?A@C;;;ADEECDD@BBBDDB@CC@?>??ABAA@;A??<?BDCC2CC?B996ABAA@5:4:==>5;7;@CBB@CB@@?BB?@>@@@8@00,0@@@ABBBBB9::CCCCAAAAAA=@@@;@@@@BB@B599CCC?AA
@ATNG8:04667:02735
GATGGTAGAGTATCATGTGTATCTCCAGAAGATCAGGAACTCTAGAAGAATTCAGATTTTAACGCGAGAGTAAACGTAAAAAGAAGGTTTTACAAGACTCACGTTAACAATATTGCAGCAGTACGCACACAATCGAAGCGCAGTAAGGATGGCTAGTGTAACTAGCAAGAATACCACGAAAGCAAGAAAAAGAAGTACGCTATTAACTATTAATGTACCTGTCTCTTCCGAAACGAATGAGTACACATCGTCGTGTCGTGCTACCATCGTAATTGCGAAGTCT
+
```
