## Supplementary material for "Massive Multiplexing Can Deliver a $1 Test for COVID-19": Fastq files for Ion S5 analysis of 24 indexed plates: E-gene_Plate03_Rep3_IonCode_0121.filtered.fastq (part 44 of 49)

```
8<5;9<>DBCBDCCCCBCGCCBBBB@BBB?BBBB@?;@?BBBBDCC@CC?@<@@B9999*;>BBCCDDCIBBB<BC@BBBB2AA=A4;;;*;AA=BDEBBAC9989@BB?ABC?BBBBBABBCCCCCEECC@CCCC?CBBBCBA@<@=B@@?@DDCBBCC@DCCA@B?BB>BBB>?><;;3?>?;?FFFD3BB?BBAAAAABC>A>@>>>1718><<<=@???A>=:><@@@9@??8>::;>BAACAA@AACC@@@BB?>>BCC?A?BBCC;=;?AA?=AB98
@ATNG8:04669:02728
GATGGTAGGACGAGCGTTTGAGAGGTACTCATTCGTTTCGGAAGAGACAGGTACGTTAATAGTTAATAGCGTACTTCTTTTTCTTGCTTTTCGTGGTATTCTTGCTAGTTACACTAGCCATCCTTACTGCGCTTCGATTGTGTGCGTACTGCTGCAATATTGTTAACGTGAGTCTTGTAAAACCTTCTTTTTACGTTTACTCTCGTGTTAAAAATCTGAATTCTTACTAGAGTTCCTGATCTTCTGGTGTCTGATCTGTATCACTACCATCGTAATTGCGAAGTCT
+
:::B9ABC?CBB@=;:::3:==@@=>@@@@BA>C;;;0:>;@6555:;:=9<<<@?@B5::5>598<A=?=@@:?47::::(9>;@7777&7<;;184>4>@=@@=;00*098;?@@@>;AA=C<==<885:=8>>>>=>>>BAA>>>??>>;;;=97775//)/766;AA@@@@=A>?>>2>1858@EEE/BB:::*//:///67-///>@>,;7;;A=@<@@<>>@@ABBC=A;@@<<//,/<<7<=>=>??>>A;;:@@@@AAA:>>@@AB<A8<;;B<?@==
@ATNG8:04671:02711
GATGGTAGTGATACAGATCAGACACCAGAAGATCAGGAACTCTAGAAGAATTCAGATTTTTAACAACGAGAGTAAACGTTAAAAAGAAGGTTTTACAAGACTCACGTTAACAATATTGCAGCAGTACGCACACAATCGAAGCGCAGTAAGGATGGCTAGTGTAACTAGCAAGAATACCACGAAAGCAAGAAAAAAGAAGTACGCTATTAACTATTAACGTTCCTGTCTCTTCCGAAACGAATGAGTACCTCTCAGACGCTCGTCCTACCATCGTAATTGCGAAGTCT
+
:;;<8@=CBBAB@;;=BCCCCCBBB?B@@=;:;::;7?=AAA::5<49924043/77;;;'8(//(/99;;=@>96;39.4:::'49.48==>2==<8<6555:555.55993977)/////79;;;<=>>6958@959;>?@A@?@A;<8<00*0>==@=@A@BA@@@A9?><??@:>>BBC>BAA<9999::%9=9:>:??>@?74789577,6.5;A=A?AAAA>BB:B:==>=CCC>@???AAA?ADAABBBABBBCABB?BCB?;;;;?B?B89:BB?AABB
@ATNG8:04685:02734
GATGGTAGCACGACACGACGATGTGTACTCATTCGTTTCGGAAGAGACAGGTACGTTAATAGTTAATAGCGTACTTCTTTTTCTTGCTTTCGTTGGTATTCTTGCTAGTTACACTAAGCCATCCTTACTGCGCTTCGATTGTGTGCGTACTGCTGCAATATTGTTAACGTGAGTCTTGTAAAACCTTCTTTTTACGTTTACTCTCGTGTTAAAAATCTTGAATTCTTCTAGAGTTCCTGATCTTCTGGGTGTATCAGCGAGTATCTACCATCGTAATTGCGAAGTCT
+
::;A<ACC@B<;;;<<<:655;:996CABBCEACCCC=CF@F@@@@BDDD@CBB@A>@=AAAC?B?AABAAAB9943;;;<+=B?B@@@9@:0*0,00.*-768---//(/89:;?>BA@@??;?8=<??>>>?=BF>>;>>>===@=>=AAA:::>88889=>5;5;;;>??@@B<@=<<<-:+/,/<@@@,:;9::0;;@@@BC;;;9==;=+=8838E=E=AA<A@@?==>=A;>>>A><8<99909<<>>CC==;;;:>BBBAA:>>>>>C=?677AA9=>>=
@ATNG8:04694:02742
GATGGTAGTGATAAGATCAGACACCAGAAGATCAGGAACTCTAGAAGAATTCAGATTTTTAACACGAGAGTAAACGTTAAAAAGAAGGTTTTACAAGACTCACGTTAACAATATTGCAGCAGTACGCACACAATCGAAGCGCAGTAAGGATGGCTAGTGTAACTAGCAAGAATACCACGAAGCAAGAAAAAGAAGTACGCTATTAACTATTAACGTACCTGTCTCTTCCGAAACGAATGAGTACGATGAGATCTCGTGTGCTACCATCGTAATTCGAAGTCT
+
BB@@<:=444999.55<:<>@>?;255975/////)/4:9900//)/:)/)/8888888$3-4;<<=373333(334.4;;;+;;7;8===/;7727////<9;;9@55605<?9>CB9;:99<@D995555.5944.5=556>>A8<+000*0<000??D@A<<</0)/<:;=9386//(//6488999+883----56766(.(..33274.29??444995557<9:??8?==,0000>>?@BBBBBA@@BA888/./5//(.666:<8;699>9>556
@ATNG8:04696:02736
GATGGTAGAGAGAGCTCTCTCATCGTACTCATTCGTTTCGGAAGAGACAGGTACGTTAATAGTTAATAGCGTACTTCTTTTTCTTGCTTTCGTGGTATTTCTTGCTTAGTTACACTAGCCATCCTTACTGCGCTTCGATTGTGTGCGTACTGCTGCAATATTGTTAACGTGAGTCTTGTAAAACCTTCTTTTTACGTTTACTCTCGTGTTAAAAATCTTGAATTCTTCTAGAAGTTCCTGATCTTCTGGGCTGCGCTGGATATGCGCTACCATCGTAATTGCGAAGTCT
+
BBAB@B>CBBCB;;:566;;><>>=<<;;;;A7AA@@;@A=B=@@97799)/////4:+349<7;4::>@?@;8;498>:>)736A?@B<988>60///(//(///4///+333388353....3.39@9;788389>>3:;7777;?====A<;:93:8::::181878>=:;;A<===>=/;*/*/6===,//:9:1:==9==A>;:5:?@?/==>:>B<A=:;76>>//-/87=7:=77//*-339.7---8---065633/..833/557969;?:>?AA;::9;
@ATNG8:04697:02745
GATGGTAGGAGACACGTCGCACTCGTACTCATTCGTTTCGGAAGAGACAGGTACGTTTAATAGTTAATAGCGTAACTTCTTTTTCTTGCTTTCGTGGTATTCTTGCTAGTTACACTAGCCATCCTTACTGCGCTTCGATTGTGTGCGTACTGCTGCAATATTGTTAACGTGAGTCTTGTAAAACCTTTCTTTTTACGTTTACTCTCGTGTTTAAAAAATCTGAATTCTTCTAGAGTTCCTGATCTTCTGGGTCTACGCTCGTCGCGCTACCATCGTAATTGCGAAGTCT
+
9949.44<3;;<<;<B@??>9955:995659:=;9;D=BB>@;9;995=@7:<><@@8@:>;<;<A9?:===00(/73-..-.$-/(/68;2:???<??A>AB7::@@??<?@AABBBB>?@?;?:>=D;;;;<=BB??;;;;;;;?>==A>==>==:=8808819=EAAA?@??>5:8888)8088)7:;<</<>;;;1:566779;787(/////%///-7272//)/;;6:8?<A=AA=<//,/::;2;9==@@@A9996/-----<7<<<;;@=D;AA@@<??;;
@ATNG8:04669:02779
GATGGAGGAGACACGTCGCACACGTGCTCATTCGTTTCGGAAGAGACAGGTACGTTAATAGTTAATAGCGTACTTCTTTTTCTTGCTTTCGTGGTATTCTTGCTAGTTACACTAGCCATCCTTACTGCGCTTCGATTGTGTGCGTACTGCTGCAATATTGTTAACGTGAGTCTTGTAAAACCTTCTTTTTACGTTTACTCTCGTGTTAAAAATCTGAATTCTTCTAGAGTTCCTGATCTTCTGGGTGCGCTACAGTCTCTCTACCATCGTAATTGCGAAGTCT
+
BBBB?BD@DCC@A@CD;:;BBBCCBABACCB?BCBB>BIGE@BBCBCCB>AADDD@B@BCCB?B@BBBBCCB=B8A@;;;+:>8=9:9,7?>?6:9A=AB@BBCBBB@BBBBCBB?<A??<?=;;;>>@@A=AAAA7;;>>>===>A@@@;;;A;>>>:;;6;;=>>@@@AAE<A8888,89>4;;;::*9:987(5577:557:;49996)67;;?;A:AA<A@@@>>>;?:>>77//)----)-//<99=>>???@@>>7==0--,,22-2+,/::6;;AA
@ATNG8:04672:02764
GATGGTAGTGCGTGAGAGAGAGACCCAGAAGATCAGGAACTCTAGAAGAATTCAGATTTTTAACACGAGAGTAAACGTAAAAAGAAGGTTTTACAAGACTCACGTTAACAATATTGCAGCAGTACGCACACAATCGAAGCGCAGTAAGGATGGCTAGTGTAACTAGCAAGAATACCACGAAAGCAAGAAAAAGAAGTACGCTATTAACTATTAACGTACCTGTCTCTTCCGAAACGAATGAGTACTATAGACTATCTGAGACTACCATCGTAATTGCGAAGTCT
+
B@@B@BBB?A;;5;;<<BCBBA:;:.:@A<BA<;::5?5:BB:;9>6>?>A>0000////$/3888BBBBABBC977:9999'4?:>7ACC;DCC@C;<;CCC@A?@?CB?CCC@BB@@ACCCCCCBCBCCC@CBCC@BABABBBC@C@B::6:AAABBCC@CCBCBA>AA=AAB<??AAA=AAA=ABBBB3BC@BBBBBCBB@<>;>>@@<@<?@B@@<@A@@@CB?B@CCD>BAA?:::ADCBBABCCCA@ABCCCAAACBCD@BAA@@@<?=@BCB?BB:;
@ATNG8:04693:02793
GATGGTAGACACGTGTGCTCTCTCGTACTCATTCGTTTCGGAAGAGACAGGTACGTTAATAGTTAATAGCGTACTTCTTTTTCTTGCTTTCGTGGTATTTCTTGCTTAGTTACACTAGCCATTCCTTACTGCGCTTCGATTGTGTGCGTACTGCTGCAATATTGTTAACGTGAGTCTTGTAAAACCTTTCTTTTTACGTTTACTCTCGTGTTAAAATCTTGAATTCTTCTAGAGTTCCTGATCTTCTGGTATGACTAGTGTACTACTACCATCGTAATTGCGAAGTCTA
+
9:9=;>9:99<5555555;<>==>>665;6658<=>>8==:=5::///77)/////)/)3333-35:888B==BC?BA@@@1;>8@:99(388<>:?>>3/0,/999===7;737;5332..).274335777896?:AA1685;:9:<<775;;<550/./6<9*-+///77567;2579=9+6(//(/7:::(--333-3---9;8:77-555'2795:85959>9;9;88796<166/--30--/499=B>;;;@@@??BB@;:;61667776)-)---72::66:
@ATNG8:04655:02840
GATGGTAGCTCACGTACGTCACACGTACTCATTCGTTTCGGAAGAGACAGGTACGTTAATAGTTAATAGCGTACTTCTTTTTCTTGCTTTCGTGGTATTCTTGCTAGTTACACTAGCCATCCTTACTGCGCTTCGATTGTGTGCGTACTGCTGCAATATTGTTAACGTGAGTCTTGTTAAACCTTCTTTTTACGTTTACTCTCGTGTTAAAAATCTGAATTCTTCTAGAGTTCCTGATCTTCTGGTATGACTAGTGTACTACTACCATCGTAATTGCGAAGTCT
+
AA@@>ABCCCBBAA;D96;CCBBBBBBBBBAA=AAAC>CD@C@BDCCCCB?BAAAA<@=@BAB?C>A?BBCBBCA=78788(9@<ABCC>BB@@9>??;>A?BAAABB799AACFBB>AAA<A=A???????<AA>>;>??>>>>==>>@????@;888:8808;>>>?AAABB<>:6:@6<*/(/////(/<9::2===@@@?>>>=BAAA/>888B<@<?D<AAA@===<A=DCAAAA:===:<ABB=<;@@>AA=>>>>@??;A;==>A=A6:8>;8<:::
@ATNG8:04662:02817
GATGGTACGTGTCAGTATGAGAGTGTGTACTCATTCGTTTCGGAAGAGACAGGTACGTTAATAGTTAATAGCGTACTTCTTTTCTTGTCTTTCGTGGTATTCTTGCTAGTTACACTAGCCATCCTTACTGCGCTTCGATTGTGTGCGTACTGCTGCAATATTGTTAACGTGAGTCTTGTAAAACCTTCTTTTTACGTTTACTCTCGTGTTAAAAATCTGAATTCTTCTAGAGTTCCTGATCTTCTGGTAGAGCGTGCATATATCTACCATCGTAATTGCGAAGTCT
+
/77:590//77</555555<9;;;;;==;;<>00)/77:1::)/)559<=<<8<=;;;8=:<:@;+0,/;77965<@24444&493445<=5><@@?BAB?AB<@???ABABBBDCCCD@BCB@B@BCBB:;;C>BBCC?AAEAAABACBAACCCAB?CCCBCC@C?CBBBBCBBB?A@@@?2?=@;;;;;;*;BAAE<@@;;;AAB;;5:9:9*9?99;?B?BIACDDCAAA?B?BA;;;@=@@A>BCCBCCBCCC;<;BBBBCCC?CA@@BB6;6;;BD?CBBA
@ATNG8:04689:02854
GATGGTAGCACGACACGACGATGTGTACTCATTCGTTTCGGAAGAGACAGGTACGTTAATAGTTAATAGCGTACTTCTTTTTCTTGCTTTCGTGGTATTCTTGCTAGTTACACTAGCCATCCTTACTGCGCTTCGATTGTGTGCGTACTGCTGCAATATTGTTAACGTGAGTCTTGTAAAACCTTCTTTTTACGTTTACTCTCGTGTTAAAAATCTGAATTCTTCTAGAGTTCCTGATCTTCTGGTAGAGCGTGCATATATCTACCATCGTAATTGCGAAGTCT
+
=<:@>ACB@@;<<<99555559:@@>BA@ABCACCCE>CCAC@CCBBBCF@BBBBB@C?CD??<@=>?ABBBBBB>?==;='<=8=900(/00/59//)3606/////(/::;=BBB?@AC=A<AAAA=;:::=AAA<>>>>>@CAAAAAB>>>B=A@@;=<8<:>?@@AAA@@7;6>>>-:+/)/79;:,:;===2??AAAAB>>>;:@@@,=///=161;B=AAB>===;?;?????B6;;=8=<==A>>=@AA:;;@==>AD<>99;==7=///;=7;66:
@ATNG8:04653:02907
GATGGTAGTGCGTGAGAGAGAGACCCAGAAGATCAGGAACTCTAGAAGAATTCAGATTTTTAACACGAGAGTAAACGTAAAAAGAAGGTTTTACAAGACTCACGTTAACAATATTGCAGCAGTACGCACACAATCGAAGCGCAGTAAGGATGGCTAGTGTAACTAGCAAGAATACCACGAAAGCAAGAAAAAGAAGTACGCTATTAACTATTAACGTACCTGTCTCTTCCGAAACGAATGAGTACACATCGTCGTGTCGTGCTACCATCGTAATTGCGAAGTCT
+
@A@@>?;>CBBB@@@CCCBBBA;;;)5<<7<BA;:5;=8:>;555=8<;9=??@?=8=>?+=577::::@A@@>8=>;9494$4<7;2999&5@@<9;6B@B==B?C?CC?BBC@CBAABCCBBCCCCCCCC@BBBC>AABBBBCB?CACBB?BBBBACDD?BBCCAA>AF@AAA?BBBCC=BAA=AAAAB3BB?BC@AACCAA5:5;;=@:>;>>BBB@DCBCCCC?B?BBB>BCC?BBBBCBBA??ACCCBAABBBB@A@CCC?C@@@DD?D?BBAA=A>?>
@ATNG8:04679:02871
GATGGTAGTGTGTCTCTGAGAGTAGTACTCATTCGTTTCGGAAGAGACAGGTACGTTAATAGTTAATAGCGTACTTCTTTTTCTTGCTTTCGTGGTATTCTTGCTAGTTACACTAGCCATCCTTACTGCGCTTCGATTGTGTGCGTACTGCTGCAATATTGTTAACGTGAGTCTTGTAAAACCTTCTTTTACGTTTACTCTCGTGTTAAAAATCTGAATTCTTCTAGAGTTCCTGATCTTCTGGTCTACTACACTGTACTCTACCATCGTAATTGCGAAGTCT
+
BBAB?BBCBCCCCCBAAABCBBBBCCBBBBBA=@???:@C?C>A@DDCBB?BCCCC@CAECCC?B?BCCBCA?@B;;;:;:*;B?BCCJ?JDAA?ACC@CC?CCCBBC@CDECCBBBACCC?C@GCBBAAAB?BBBB?BBBCDCBBBBDCCBBBD@CDB?BB@C?CCBAABCCC@CCCCC9A<@;>>>>4>D@AB=BBBBBBBBCCACCCC5CA@AH@C@CCBCCCCCCC?C@BBBCBA<@?@?BBCCCECCBBCBBBEEDDDD@C9:9CC?C899CC?C?99
@ATNG8:04666:02916
GATGGTAGGTGCACATGAGTGTATCCAGAAGATCAGGAACTCTAGAAGAATTCAGATTTTTAACACGAGAGTAAACGTAAAAAGAAGGTTTTACAAGACTCACGTTAACAATATTGCAGCAGTACGCACACAATCGAAGCGCAGTAAGGATGGCTAGTGTAACTAGCAAGAATACCACGAAAGCAAGAAAAAGAAGTACGCTATTAACTATTAACGTACCTGTCTCTTCCGAAACGATGAGTACGAGAGTCAGAGCAGAGCTACCATCGTAATTGCGAAGTCT
+
@AAB@BAC@AA@D>666;?>===BC?6669==B???5949??;;;;5::499=@@BCDDD1D?BBB@@@C9;;C;?>B?>>>,?=99.555&5;;8<===<;;<:-3-3317;?=AA849CCCCCCCCCCCB9;;;;=@@@@@@CC=B?ACB=BC@@@BAA?CBBABB?BB=A@=58==8C5@@@>BBCBB1BC>BBBBAAA@=1818=<>1818?;;;?BB@@@CD6989@@;@::998==@ACAB???ABBBBBBCCCBCBC?BBBBCC@D9;;CC@D;;;
@ATNG8:04676:02917
GATGGTAGCATCATGCATATCTCACCAGAAGATCAGGAACTCTAGAAGAATTCAGATTTTTAACACGAGAGTAAACGTAAAAAGAAGGTTTTACAAGACTCACGTTAACAATATTGCAGCAGTACGCACACAATCGAAGCGCAGTAAGGATGGCTAGTGTAACTAGCAAGAATACCACGAAAGCAAGAAAAAGAAGTACGCTATTAACTATTAACGTACCTGTCTCTTCCGAAACGAATGAGTACGTGTGCGACGTGTCTCCTACCATCGTAATTGCGAAGTCT
+
AA?B9@>BBCCCDBBCBCHKEDCCC@BBC@BBCBBB@B@CBB???C?BB?E@@@?AA@?@1?<AA@>?<B???@;>?<;;;;';?=A5;;;6;BF?BBCAAACA@?@@CC@BBB>??AAACCCCCCCCCCCC@BBBB?AAAACCBB>C@CCB@ABBBBCCC@CBBACCACC@AAA?BCBBB=A??<?CDCD2CD?C?>>BB@@A;><>>@B:>:=ACCC@BBAAA@@<?=@AB=BCB?BAACCCCAAA999ACABBBBB@@=B;<7;>>BCC@B?BBBB@C@?@
@ATNG8:04650:02963
GATGGTAGGCGTGTGAGAGTCTGCCCAGAAGATCAGGAACTCTAGAAGAATTCAGAATTTTTAACACGAGAGTAAACGTAAAAAGAAAGGTTTTACAAGACTCACGTTTAACAATATTGCAGCAGTACGCACACAATCGAAGCGCAGTAAGGATGGCTAGTGTAACTAGCAAGAATACCACGAAGCAAGAAAAAGAAGTAACGCTATTAGCTATTAACGTACCTGTCTCTTCCGAAACGAATGAGTAACGATGAGAGAGCTCTCTCTACCATCGTAATTGCGAAGTCT
+
=<9;05<<;<ACB@@;ABA:59555)59549<@BBD@D?@@BAA@A<;9046;:44.4444$328:9::;;::::2::;:999'///(/4:>>0//9(--8////...'.0664888-./8799;>>>@?=<=??;>;;;:888<:9:9286=;?17787;<994:>>FFF?AA=99828777/256022222$..(...(.556674<=A5654;4:898:39<@@@??77379;09//)/325-.(.355689858::77556<?AA7::=<69376;;;;)////
@ATNG8:04664:03006
GATGGTAGACACGTGTGCTCTCTCGTACTCATTCGTTTCGGAAGAGACAGGTACGTTAATAGTTAATAGCGTACTTCTTTTTCTTGCTTTCGTGGTATTTCTTGCTTAGTTACACTAGCCATCCTTACTGCGCTTCGATTGTGTGCGTACTGCTGCAATATTGTTAACGTGAGTCTTGTAAAACCTTTCTTTTTACGTTTACTCTCGTGTTAAAAATCTTGAATTCTTCTAGAGTTCCTGATCTTCTGGTCTACTACACTGTACTCTACCATCGTAATTGCGAAGTCT
+
@A;A>BCBBBD@@;@;66<=;;>@CBBBBCB@=BBCB>BB?C@CCCB@@@495:<;7;7;:99499::ACCB>8=8<<<<<+8;4:;=?7?AA?;?900)0=5/0/(/66069::77<::665587=>B:;8??<AABC:>>A@???@@@@AA?>>=8:;;5;<7=:;;;BAAAAA5;;;;:/:188*8::::*7<777)////7978//(.///'.7909;,5,5;4;>==><><?;>>AA@@:>=?=>>>A@@@@?;:;>>>AA=;;48/--794;-36<;6<<>>
@ATNG8:04671:02965
GATGGTAGCGCATATCAGCGCAGCCCCAGAAGATCAGGAACTCTAGAAGAATTCAGATTTTTTAAACACGAGAGTAAAACGTAAAAAAAGAAGGTTTTTACAAGACTCACGTTAACAATATTGCAGCAGTACGCACACAATCGAAGCGCAGTAAGGATGGCTAGTGTAACTAGCAAGAATACCACGAAAAGCAAGAAAAAAAGAAGTACGCTATTAACTATTAACGTACCTGTCTCTTCCGAAAACGAATGAGTACTGCGTCTCACTCTCGCCTACCATCGTAATTGCGAAGTCT
+
<><A?B;66<>C@BCCBBBCAA;;;;&9;:29@:=@@-0-0>@@=AA>;:59=AABBEGDDC%;;,:>??ACCB:;;;-:>9;;;;;;#:52525555$555.6>>@DCCDC?B?@?;?::6;CCBCCCCBBBCCAA@A:B>::6;BA@@B00-0>AAC@BBBCBB;::<CC@<<900,000+089999+9=<;9999988#/656///;;@>;9453;AA46359A@B@CBA@A;;5;5;;;;*9=?>ABBBBBBBBCCCBBBBBBDCCCB?BCE@DAACBC@B>BAB@?BB@?
@ATNG8:04678:02993
GATGGTAGCACGACACGACGATGTGTACTCATTCGTTTCGGAAGAGACAGGTACGTTAATTTAATAGCGTACTTCTTTTTCTTGCTTTCGTGGTATTCTTGCTAGTTACACTAGCCATCCTTACTGCGCTTCGATTGTGTGCGTACTGCTGCAATATTGTTAACGTGAGTCTTGTAAAACCTTCTTTTTACGTTTACTCTCGTGTTAAAAAATCTTGAATTCTTCTAGAGTTCCTGATCTTCTGGAGATACACATGATACTCTACCATCGTAATTGCGAAGTCT
+
BCBB?BCGBCCC=BBBCAABBBCBBBBBBCAA=ABBB=BB@B@DECCCBC@BBBBA?B@FE>C<99???9999238;8;'8969@AA=<44414/:5>@0/0===>5:;@>>>BB?????D=ABACACBD@CB>>;<8::;;@@@???>><??;>==:=?18.5=;578<9=5;??>=/>08159=:?*;79AD7>:8888797:198875$57718;3;3//(/999=>?4<59/0/==*//=68888;==:7522@>9>>>??9::;==>:><>?;;6;?;;
@ATNG8:04690:02970
GATGGTAGTGTGTCTCTGAGAGTAGTACTCATTCGTTTCGGAAGAGACAGGTACGTTAATAGTTAATAGCGTACTTCTTTTTCTTGCTCTCGTGGTATTCTTGCTAGTTACACTAGCCATCCTTACTGCGCTTCGATTGTGTGCGTACTGCTGCAATATTGTTAACGTGAGTCTTGTTAAACCTTCTTTTTACGTTTACTCTCGTGTTAAAAATCTGAATTCTTCTAGAGTTCCTGATCTTCTGGGTGTATCAGCGAGTATCTAATCGTAATTGCGAAGTCT
+
>><@?B@@@A@@=><656<<<<;;?@AA;:;A?BCCC>BB@C@CBBCCCC@BBBCDACBFECC?B@CEFCDCIGI@CCCCB3BC@CCCA@@A@@5>:@<@B@DCAAAD@CDCCCCCCACCC@D@CCCECCCEACBBB@CCCAAADDCCBBBCBAA@C@@?@C@C@BBACCDBAA>BA;AB6;6;;;;:::*:@?@A6;:A@@@BAAAADDGF5IAABCAFACC?CCCCBA@>A@BBBCCC@BBBB<ABBBCCDCBBCCCBDCCC@CDCCC@C9:9BB?A@::
@ATNG8:04695:02964
GATGGTAGGACGAGCGTCTGAGAGGTACTCATTCGTTTCGGAAGAGACAGGTACGTTTAATAGTTAAATAGCGTAACTTCTTTTTCTTTGCTTTCGTGGTATTCTTGCTAGTTACACTAGCCATCCTTACTGCGCTTCGATTGTGTGCGTACTGCTGCAATATTGTTAACGTGAGTCTTGTAAAACCTTCTTTTTACGTTTACTCTCGTGTTAAAAATCTGAATTCTTCTAGAGTTCCTGATCTTCTGGTATACACACTCGCTCGCTACCATCGTAATTGCGAAGTCT
+
97//+/9:=A;;454944566>@@8=A@?@@B>@>>A5>?;?;>@@@B:929;::99)55::::.55)555<<55.55.55999(544)4455)59994;;<5991559;:>7;<<;>A9949==8=:?B;90>>A<000@;AAA@BBA;;:;:@@@DD@CCD@BB<@9::;=@>AAA<A:999*5.5.5999;+;>?CC=@999955555.5999(555;>9<6:>600////:6<3555555056@9<;>;;;<:444444<:::<>7<;<9:9;=*//::6:>>=
@ATNG8:04653:03030
GATGGTAGCACGAGTCACTCATATCCAGAAGATCAGGAACTCTAGAAGAATTCAGATTTTTAACACGAGAGTAAACGTAAAAAGAAGGTTTTACAAGACTCACGTTAACAATATTGCAGCAGTACGCACACAATCGAAGCGCAGTAAGGATGGCTAGTGTAACTAGCAAGAATACCACGAAAGCAAGAAAAAGAAGTACGCTATTAACTATTAACGTACCTGTCTCTTCCGAAACGAATGAGTACAGAGAGTACGATATGTCTACCATCGTAATTGCGAAGTCT
+
;::;8==CBB===>BCCCCIBBAB?:BBGAA@AC;;499?;?@@;@:9549;=<88888>)97ABB@A@C@?@=6==;;999$4:5:.555&5<<:?B?CBBBBE@D@BB>BAA6;;CAABCCCCCBBBBCC@BBBM@AAA@A@::6;=A@@>ACCDCCAB>BBECDD?994:AA;A@BAC479><?CCCC3??;>>??BAAAA<>;>???<?<@@CBA>ABA@?CB?B?BBB=BBD?AAABBBBBCDAAABBBBBBBBAA??;<8<?@@@@<@:==AB=?@??
@ATNG8:04663:03039
GATGGTAGATACTCGCTGATACACCCAGAAGATCAGGAACTCTAGAAGAATTCAGATTTTTAACACGAGAGTAAACGTAAAAAGAAGGTTTTACAAGACTCACGTTAACAATATTGCAGCAGTACGCACACAATTGAAGCGCAGTAAGGATGGCTAGTGTAACTAGCAAGAATACCACGAAAGCAAGAAAAAAGAAGTACGCTATTAACTATTAACGTACCTGTCTCTTCCGAAACGAATGAGTACTATAACTATCTGAGACTACCATCGTAATTGCGAAGTCT
+
CBBB@BCCBBCCCBBCBBDCCD;;;6;@A>A@@?@@<?7@?A998C?BB@B????A@@@A2A?AAA>?>@987;9739B>>=+B@=A:@@@9@BEA;;<BCCCCDAC@CC?BBD?AABBBBCBCCCCCCCCC@E?A@@BBBABBBB?B?BBB@BCDFBBABACBCD:98:B=???=@@???8777<889899%9<<??=;AAB>><>;<;??5;5;AC@@?ACBBBCC?C?CCC>BBB?BBCCCCBBBAA>@BBBAA=>=>@???=AAAABB?B@BBBC@BB99
@ATNG8:04665:03059
GATGGTAGAGAGAGCTCTCTCATCGTACTCATTCGTTTCGGAAGAGACAGGTACGTTAATAGTTAATAGCGTACTTCTTTTTCTTGCTTTCGTGGTATTCTTGCTAGTTACACTAGCCATCCTTACTGCGCTTCGATTGTGTGCGTACTGCTGCAATATTGTTAACGTGAGTCTTGTAAAACCTTTCTTTTTACGTTTACTCTCGTGTTAAAAATCTTGAATTCTTCTAGAGTTCCTGATCTTCTGGATATGAGTGACTCGTGCTACCATCGTAATTGCGAAGTCT
+
?@@B=BAA?ABAB@@966<666;==:666>=@6;;@@;>D=A<@;66;>C7?<=;;54388897A45:BACCF>=<@B=B>1=??A;;<17:0>9=0.)--)----66068::::884//.39587><;;==7;<;<,//;;>>>;;;=====A@;=8818818=>;77766//)/3579+8(52(25555'/8757.7...785955+.775'5//+/>6>6:;7;>=;;;;=D7;;;;;;5;;;;AAB???=;;;>A>>>?====;@@?>>>=B<>>??=@@@;
@ATNG8:04668:03018
GATGGTAGCTCTGCTCTGACTCTCGTACTCATTCGTTTCGGAAGAGACAGGTACGTTAATAGTTAATAGCGTACTTCTTTTTCTTGCTTTCGTGGTATTCTTGCTAGTTACACTAGCCATCCTTACTGCGCTTCGATTGTGTGCGTACTGCTGCAATATTGTTAACGTGAGTCTTGTAAAACCTTCTTTTTACGTTTACTCTCGTGTTAAAAATCTGAATTCTTCTAGAGTTCCTGATCTTCTGGGCTGCGCTGATATGCGCTACCATCGTAATTGCGAAGTCT
+
;;4<5::::::5;5;;;<<@BBBCBBCCCDCB<ADEE=BB@B<;;DCBBBACAAAC?B?CDBB?C@AA?A====>9==CCD1CC@BBCD>D00/,//;5<:/69ABBC@CCCBBC;;9;BB@B@CBCCAAAB@BCDC?AABBCA;;;;;<BCCCB=@;;8;C?D@CCCBDCCCI?BACID9B5;5<;<;<*;CBBC>CCCBBAA@@A=@@A@0B:::B?B?DC@BCCCBBCAD?@@AAAA=;;;E>CBCCCCCCCCC;<<EABAA?ADFDDEAC:;;CC@CCGG
@ATNG8:04669:03019
GATGGTAGGACGAGCGTCTGAGAGGTACTCATTCGTTTCGGAAGAGACAGGTACGTTAATAGTTAATAGCGTACTTCTTTTTCTTGCTTTCGTGGTATTCTTGCTAGTTACACTAGCCATCCTTACTGCGCTTCGATTGTGTGCGTACTGCTGCAATATTGTTAACGTGAGTCTTGTAAAACCTTCTTTTTACGTTTACTCTCGTGTTAATAATCTGAATTCTTCTAGAGTTCCTGATCTTCTGGCGCTCTGTCACGTCTGCTACCATCGTAATTGCGAAGTCT
+
>00/2779)//999:;;<<<=>;>;@>>>@@B;A?B><BB?B@BCCDBBB@BB@AA<?;A@@@9B?B9;9ABBBB@CCCCC0;;9:ADD<B@A@6;994:B4:;9@?@>AABBBBEF@D@@@A@CCCDBAAB@CDCC?CBCCBB;;;;;;ABBAB?BBB@CD?C8:9BCCBCCC?A>>>>*:4;499:::(:@@@C>CCCCCCB;;;?B>BB?AA@;;7;?BB@;;;CCBB?B@@??AA@=??A=;;;;@;99AAAAABAAAAAD@A@??@@<@5;;;;7<BBB
@ATNG8:04669:03029
GATGGTAGTGTCAGTGCGCGTCGTCCAGAAGATCAGGAACTCTAGAAGAATTCAGATTTTTAACACGAGAGTAAACGTAAAAAGAAGGTTTTACAAGACTCACGTTAACAATATTGCAACAGTACGCACACAATCGAAGCGCAGTAAGGATGGCTAGTGTAACTAGCAAGATACCACGAAAGCAAGAAAAAGAGTACGCTATTAACTATTAACGTACCTGTCTCTTCCGAAACGATGAGTACTATAGACTATCTGAGACTACCATCGTAATTGCGAAGTCT
+
:::A255===<@<556666<<<<@>.555.59555<7<5;;:;9886//+/6;;=:::99)97;;87665----(-------$/72949;;&66<9>?>>><;?C?B=AA>A@@6:;A=@@@@:::8?>>>:6435<8;::;::7817;?;>9;?=>?=8938<<;;;3/////(/8333(332+25555(56::;8:9;==181/66<)/)////>679888:;;A055A7599BCA=888=>;<8B@@A>><;>==787=073333;7<8=??>9<<:;
@ATNG8:04690:03023
GATGGTAGCGCGACGAGCGTAGACCCAGAAGATCAGGAACTCTAGAAGAATTCAGATTTTTAACACGAGAGTATACGTAAAAAGAAGGTTTTACAAGACTCACGTTAACAATATTGCAGCAGTACGCACACAATCGAAGCGCAGTAAGGATGGCTAGTGTAACTAGCAAGAATACCACGAAAGCAAGAAAAAGAAGTACGCTATTAACTATTAACGTACCTGTCTCTTCCGAAACGAATTAGTACTATGTAGAGCTCTATACTCCATCGTAATTGCGAAGTCT
+
<<<B;@><<<;;;;@=696;;===@6=;;99==9:;5:7<<>555=@BC@C=>?<77999(348898888::::;;;87777$7>9>2777&///(///::;;33.338949?@178@@CDBBBBEEGC:;;ACBBB?@@BBBB@@=A@BBB@BBCCC;<<AG;;;CB?BB?:::<??@@@,9:98<>??A1@?;?777BBC>?=@?A@=A1817=BBB?BCCBBBC@C@CCE=B@@<@=@@@CDED???CCBBBAA@@A@@AB?CCCBAA>A>@AAB?A???
@ATNG8:04651:03108
GATGGTAGTCTCAGATAGTCTATAGTACTCATTCGTTTCGGAAGAGACAGGTACGTTAATAGTTAATAGCGTACTTCTTTTTCTTGCTTTCGTGGTATTCTTGCTAGTTACACTAGCCATCCTTACTGCGCTTCGATTGTGTGCGTACTGCTGCAATATTGTTAACGTGAGTCTTGTAAAACCTTCTTTTACGTTTACTCTCGTGTTAAAAATCTGAATTCTTCTAGAGTTCCTGATCTTCTGGGTCTCTCTCTCACGCACTACCATCGTAATTGCGAAGTCT
+
999;8==ABBBBBB@B;;A;;>==A<==;;;;8??AD>CE@D?CCCCBA@@CABBB?A=BA;;59.:4:<<<<<A86:BBB0BB;;:CC=;9:?;@>B=CC<:;BBAB?BECBCCCC@CCC@B@CIBBCCCD@CCCD@CCDCCBCA@@AB@A@BD@;;<?CB:@<@;;;@ABCDBAA@CC6;5;>;<;;.;@@@B=BBB;;;CCBC=AA@@,A;;<@?B?CDABCBCBCB?B?;;;BBB@BCDJ>BAABCBBBCCCBBCCBCBC@DCDBBB@C=@@@@<A;;;
@ATNG8:04664:03061
GATGGTAGTCTCAGATAGTCTATAGTACTCATTCGTTTCGGAAGAGACAGGTACGTTAATAGTTTAATAGCGTACTTCTTTTTCTTGCTTTCGTGGTATTCTTGCTAGTTACACTAGCCATCCTTACTGCGCTTCGATTGTGTGCGTACTGCTGCAATATTGTTAACGTGAGTCTTGTAAAACCTTCTTTTTACGTTTACTCTCGTGTTAAAAATCTGAATTCTTCTAGAGTTCCTGATCTTCTGGATAGCGACGCGATATACTACCATCGTAATTGCGAAGTCT
+
8444.4449====?>CCCC?=?===>=;;944.445;4=<7<166;666?9=;;;;797;;499(5.49:<<==<<744444$4@8>:>>9955;699<7;A655:>9946B@@BCBB?@@B?B?CC<=;CBB?BBDB?BBC@A@B;;;BBBCCCLGEBB@BC?B@B;;;;;A@A=;;;BB7C6;5:?A?@0@BBBC=CBBBBBCCCC>BBBB0BBABC@B@BB=@@@AABC@C@BBABAA7;;B@EGCABIKBABBBBCCDCC@@<@@@ABB@E;;=CC@C;<;
@ATNG8:04667:03081
GATGGTAGCGCGACGAGCGTAGACCCAGAAGATCAGGAACTCTAGAAGAATTCAGATTTTTAACACGAGAGTAAACGTAAAAAGAAGGTTTTACAAGACTCACGTTAACAATATTGCAGCAGTACGCACACTATCGAAGCGCAGTAAGGATGGCTAGTGTAACTAGCAAGAATACCACGAAAGCAAGAAAAAGAAGTACGCTATTAACTATTAACGTACCTGTCTCTTCCGAAACGAATGAGTACCTCTCAGACGCTCGTCCTACCATCGTAATTGCGAAGTCT
+
:::B?BBDBCBABBBCCICCBBBBB>BBB@@@@BBB?B?BBC@@@C?CC?C?AAABBBBB3B?CCCCABBBBBB>AABBBBB2;;6;<BAB9AHFAICBBBBC@?<A@BB?BCC?AACCDCCCCCCBCBBDDCCBBB<???>@ABB>C@C@@>@BBBCBBC?CCACCC@AA?BBB9???<<5=::59EDCC/CD@C999B@D=>9=:==AA1718>A?@>@AAA@AA=@=A@>9?::6:ABBCCC?BCCBBBBBBCAAA@A;CCC=?<=<DC@C999CC?A???
@ATNG8:04673:03101
GATGGTAGGTGCACATGAGTGTATCAGAAGATCAGGAACTCTAGAAGAATTCAGATTTTTAACACGAGAGTAAACGTAAAAAGAAGGTTTTACAAGACTCACGTTAACAATATTGCAGCAGTACGCACACAATCGAAGCGCAGTAAGGATGGCTAGTGTAACTAGCAAGAATACCACGAAAAGCAAGAAAAAAGAAGTACGCTATTAACTATTAACGTACCTGTCTCTTCCGAAAACGAATGAGTACTGCGTCTCACTCTCGCCTACCATCGTAATTGCGAAGTCT
+
@@>A<ABB>BCBB=?<<<FCEDCBCBBB?ABA@@?<@<@BB;;;@=AA?D?CA@;;;;;*;>ABCCCDKCCCC<BB@AAAA0AC>C6;;;6;AA?@@@BBBCBB?AABB@BBB?BB>?ACCCCCCCAAACC@CBBB?BA@?AB@@<@@B@@>@@@ACECC@BBACBB???=?@@;@@9999+9993999999%9@?A:99BBCFB=A:==>>5929>CCCACCBA>00+0+0000+000+0AC???BBBBBCBBBBCBBBBBC@CBB@B;;;AA=@5;<;;5;@@A
@ATNG8:04678:03109
GATGGTAGTACATGATAGACGACACCAGAAGATCAGGAACTCTAGAAGAATTCAGATTTTTAACACGAGAGTAAACGTAAAAAGAAGGTTTTACAAGACTCACGTTAACAATATTGCAGCAGTACGCACACAATCGAAGCGCAGTAAGGATGGCTAGTGTAACTAGCAAGAATACCACGAAAGCAAGAAAAAGAAGTACGCTATTACTATTAACGTACCTGTCTCTTCCGAAACGAATGAGTACTGCGTCTCACTCTCGCCTACCATCGTAATTGCGAAGTCT
+
<<;@<@@=444<565<<==B;99<<8<;;6;?7///)/)/9978;B=AB5:17=944444$579=>C@@BCBAA<ACBBCDC5BB=B5;;;.;;;5;BBBBCDBB?A>AE@CCD>AACBAAACCDDAAA@AA@CCCC:;;CABA;;8;@DCC@BBBB@@@C@CCDBBB?CC@BBB@CBBBA:?>?;@AAAB3AA>A999BBBCC?@AACC<>;:>BBB?BCCBA;;7;?ABB=B;<8;DBBDB@A@BBICCBCGCCCCDE@DHEAC<<;CC?B:;<AA@CCBB
@ATNG8:04651:03140
GATGGTAGTCTCAGATAGTCTATAGTACTCATTCGTTTCGGAAGAGACAGGTACGTTAATAGTTAATAGCGTACTTCTTTTTCTTGCTTTCGTGGTATTCTTGCTAGTTACACTAGCCATCCTTACTGCGCTTCGATTGTGTGCGTACTGCTGCAATATTGTTAACGTGAGTCTTGTAAAACCTTCTTTTTTTACGTTTACTCTCGTGTTAAAAATCTGAATTCTTCTAGAGTTCCTGATCTTCTGGGTCTCTCTCTCACGCACTACCATCGTAATTGCGAAGTCT
+
@@;@9BBCBCCCDCBCCECDBDDBBBCCA@@B;@;;;09@5@8A@CBBBE@CBBBB@A;>@00+/)/7;====<>9=<<<<,00+///0(489=9><<;594599?9:69?@@BBBC>A;;9;?CECDCBBC@CD@@<ABBBB@@@BBBBBBBBB?A;;7;;6;?B@@@ABC;;5;;;;;.;=D?BBCCCCC#A@;;;0;ACBBBIBB@=@BAA0B@@AC@C@;;:;BBAA;;5<<@AAB<;8<BCC>CCCCCBBBC;;;ABBBBBB>BBBBBB?B?;;;@=@BBA
@ATNG8:04661:03110
GATGGTAGGAGACACGTCGCACACGTACTCATTCGTTTCGGAAGAGACAGGTACGTTAATAGTTAATAGCGTACTTCTTTTTCTTGCTTTTCGTGGTATTCTTGCTAGTTACACTAGCCATCCTTACTGCGCTTCGATTGTGTGCGTACTGCTGCAATATTGTTAACGTGAGTCTTGTAAAACCTTCTTTTTACGTTTACTCTCGTGTTAAAAATCTGAATTCTTACTAGAGTTCCTGATCTTCTGGGTGCGCTGACAGTCTCTCTACCATGTAATTGCG
+
AABC?BBCADDCBBBCCCCBBAABA@BBB@BD><;;;8:B?C<@@@C=BC@DDBBA?B?AA@A=@=???AA??:A7ABBBC2@>8=7733&3:33-48;2;??BBBAAA58878AA@@;>AB=B<??=;;8<@=@@@@;>>@B??;;;;;>>;::>:>=>8:;6;=;;;>>>@@B:=:=<<.<+/,/<@@@,::===-77:///;;6:7:@?>/@888>:=9==:>=@BB=>=<?<????==79///)//-77--/7799@>>@>?@@7;;8@>77(,((
@ATNG8:04678:03151
GATGGTAGGACGAGCGTCTGAGAGGTACTCATTCGTTTCGGAAGAGACAGGTACGTTAATAGTTAATAGCGTAACTTCTTTTTCTTTGCTTTCGTGGTATTCTTGCTAGTTACACTAGCCATCCTTACTGCGCTTCGATTGTGTGCGTACTGCTGCAATATTGTTAGCGTGAGTCTTGTAAAACCTTCTTTTACGTTTACTCTCGTGTTAAAAATCTGAATTCTTCTAGAGTTCCTGATCTTCTGGATATGAGTGACTCGTGCTACCATCGTAATTGCGAAGTCT
+
C@A@;CBC?CCBCCCBA@ABBBBC?B@@@BAEADCCC?BB@D?BBECBBBABCCCCAC@CCCC?A?ACBFF<;49D=AB@@@,9:9)9==@6==BB@CCDACC;:;AADEFCCCCCBBC?BBB?B?CDBBCBBB?BBBB@DABBCCCCCCCCCBCCC@CBB?CDAE@@AAAAABCC?CDCGF7;5;=;;;;.;@CCD=A;;;@@@AAA9A?A?,A>@@A?A<AE?AAAA@AEACACFCBBB=@@B>BBCCGCGDCAA@BB@A@CCC?BBBDCC@C@DDBB?B@@@
@ATNG8:04679:03138
GATGGTAGTCTCAGATAGTCTATAGTACTCATTCGTTTCGGAAGAGACAGGTACGTTAATAGTTAATAGCGTACTTCTTTTTCTTTGTCTTTCGTGGTATTCTTGCTAGTTACACTAGCCATCCTTACTGCGCTTCGATTGTGTGCGTACTGCTGCAATATTGTTAACGTGAGTCTTGTAAAACCTTCTTTTACGTTTACTCTCGTGTTAAAAATCTGAATTCTTCTAGAGTTCCTGATCTTCTGGAGATATCATCAGCGAGCTACCATCGTAATTGCGAAGTCT
+
@@?A9A;:;BA@BBBCBBAA;AA;A@@@BBBB@BBBC=CB>@295555;:49990/*/4:9:B?C@CCCB=994:39////$/00(///::177<<7<::59?:=?@@BGACDDBBBCD@BBB>A=@BCBCDDC@CCCC@D:::CBBBEBBBBBCCC@BBB?CB?B?AA:;;BBCC@AA@@@+0,0,0<<<7>BBCC?D;;;ABA@AA@GHGD5GCCBB?BAIEAAAA@@@B>A>ACBDCC?BBC@BCAAACCCCDFCCCBAADBB?BBCCDD@C?CBBB?BB@@
@ATNG8:04679:03142
GATGGTAGACACGTGTGCTCTCTCGTACTCATTCGTTTCGGAAGAGACAGGTACGTTAATAGTTAATAGCGTACTTCTTTTTCTTGCTTTCGTGGTATTCTTGCTAGTTACACTAGCCATCCTTACTGCGCTTCGATTGTGTGCGTACTGCTGCAATATTGTTAACGTGAGTCTTGTAAAACCTTCTTTTTACGTTTACTCTCGTGTTAAAAATCTGAATTCTTCTAGAGTTCCTGATCTTCTGGACGACGCGCACTGACACTACCCATCGTAATTGCGAAGTCT
+
BBBB@DDCFCC@@;@A;A<CCCCCCCCCCCCC@CBDD>CC?C@CBBBBEC?@@CBB@B?AA@@=A=?@BDDBBBC?BBCCC3BB>AABB=BB@?=@77/9>8::97;;4:BBB@@AA<878=@=ABAA@@@@;@ADD:>>??>>>?@@AA@:::A89:::>@<@<???@@@@@A<@@?GE;B7:5:;:::):=::;1;;;;?>A>?>5;;;;+9;;;C<@<@A=@@?B>>><A=A@=;//,/;;7;<>>=>=@;;;===::///6606:77;=9=///=<6:;;;
@ATNG8:04650:03188
GATGGTAGCAGACGTGACAGAGCGCCAGAAGATCAGGAACTCTAGAAGAATTCAGATTTTTAACACGAGAGTAAACGTAAAAAGAAGGTTTTACAAGACTCACGTTAACAATATTGCAGCAGTACGCACACAATCGAAGCGCAGTAAGGATGGCTAGTGTAACTAGCAAGAATACCACGAAAAGCAAGAAAAAAGAAGTACGCTATTAACTATTAACGTACCTGTCTCTTCCGAAACGAATGAGTACTATGTAGAGCTCTATACTACCATCGTAATTGCGAAGTCT
+
99/0+/;>456@;@9;;;<=;?;BB>BBA>ABAAA@4:49>>445=9==9=?:=773<<<,<:=>>?AB@AA@C<88;BAAA5BC?B<AAA9ACD>;;;BBBCDD@D@CC@BBA=@A??@BBBCFDEBBBCC@CCBB@B@@?AB@@=A?A@@=@BBBAAABADCCCBB?AA=AAA;@?9999*9<<89:::::%:<9=?=>C9?>>57555=>8?;?>BBB@BCAAAAA?A?BCD>DCD>AABDCDBBBADBABCBB???AAA>>>@<A@A?=>7<;AA@@=A::9
@ATNG8:04653:03183
GATGGTAGCGAGCGAGTGTGTATACCAGAAGATCAGGAACTCTAGAAGAATTCAGATTTTTAACACGAGAGTAAACGTAAAAAGAAGGTTTTACAAGACTCACGTTAACAATATTGCAGCAGTACGCACACAATCGAAGCGCAGTAAGGATGGCTAGTGTAACTAGCAAGAATACCACGAAAGCAAGAAAAAGAAGTACGCTATTAACTATTAACGTACCTGTCTCTTCCGAAACGAATGAGTACAGAGAGTACGATATGTCTACCATCGTAATTGCGAAGTCT
+
@@>?8<=<<;554444=====>6667;>><@CC<99.4.488:<<<7:90447?;;;@@@+996CBBCA;;<AB;AC:;;:;':>=A5;;;*;BB>:;9@;@>@A<@<BB?BCC?DDC@@@CCCBBBCCBBCAHC;;9;;;;BDBB?B?D;<89@==C?>B9BBBBCC?@?=?A@;??998+373,399:?+@B>B@AABBBCC5949@@?29387:@A:CA999?@=B8:;B=BBD8;;AABCBBACCCCCAAACBBBABCCCB?C@@@@@;?0//==7::9;
@ATNG8:04653:03194
GATGGTAGCTCACGTACGTACACGTACTCATTCGTTTCGGATGAGACAGGTACGTTAATAGTTAATAGCGTACTTCTTTTTCTTGCCTTTCGTGGTATTCTTGCTAGTTACACTAGCCATCCTTACTGCGCTTCGATTGTGTGCGTACTGCTGCAATATTGTTAACGTGAGTCTTGTAAAACCTTCTTTTTACGTTTACTCTCGTGTTAAAAATCTGAATTCTTACTAGAGTTCCTGATCTTCTGGATAGCGACGCGATATACTACCATCGTAATTGCGAAGTCT
+
:84905=<AB?BBBBA<<=AEDF@@ACCCAA=ABBB;BB?BCDCCDGCB@BBEDB?B@DCCC@B?BBAAA???A=A@BBB1??<@@49:29A@?9?9707?;;<===B>BBB??>CC@;>=;?:>=>8969>69:AA<886A@@;<<=<<<<===865699:5:;;9<@@=>>A<@>>==/=3;6;?BBB/@ADDD7;;>887A>;;5:;<<+=888@<@:>>688ABBAAA<A:>;;?==:>@@>C?>>>@@;:;=>=>;;;>;;5;888>>8=388<<7<://
@ATNG8:04655:03175
GATGGTAGTGTCATATGAGAGTGTGTACTCATTCGTTTCGGAAGAGACAGGTACGTTAATAGTTAATAGACGTACTTCTTTTTCTTGCTTTCGTGGTATTCTTGCTAGTTACACTAGCCATCCTTACTGCGCTTCGATTGTGTGCGTACTGCTGCAATATTGTTAACGTGAAGTCTTGTAAAACCTTCTTTTTACGTTTACTCTCGTGTTAAAAATCTGAATTCTTCTAGAGTTCCTGATCTTCTGGTCTACTACACTGTACTCTACCATCGTAATTGCGAAGTCT
+
000B9=ACCC==?=<<;;;==<;;;<::;:::7555<4<;8<7666>>BB>B@<<=:=;==CB<=800//////7:.44444$49.44:@4;;;;7;<>5;;466;>BB?CCCCCHHF?BAC@C@B@BB@BBCBHHFC@CBBBBBB;;;BBCBBBB@BBB>AB?B=ABA;<4;@>?<@BABB:B?A7;;AAA*;;AAB<C@@@ABB;;;5<;<;*;AA;:5:4:A>BBCABABAKACBB@@@<?@B;BAAACEECDBABEABCCBBB?AACDCE@C;;;BB?C@A@
@ATNG8:04657:03169
GATGGTAGAGTATCATGTGTATCTCCAGAAGATCAGGAACTCTAGAAGAATTCAGATTTTTAACACGAGAGTAAACGTAAAAAGAAGGTTTTACAAGACTCACGTTAACAATATTGCAGCAGTACGCACACAATCGAAGCGCAGTAAGGATGGCTAGTGTAACTAGCAAGAATACCACGAAAGCAAGAAAAAAGAATTACGCTATTAACTATTAACGTACCTGTCTCTTCCGAAACGAATGAGTACGTGTGACGTACGTGAGCTACCATCGTAATTGCTAAGTCT
+
444:.55::===<<==>>?>??>@@:===9;<@@9;557@:??B?C;CC?B@BDBBBCCC1;8;BBBCC@=BBC=@D99999(5:.9.999&554.5::=;?;>>@A;8947;;8;=::=>?=<<@:99>9:.9999;BBB;;9BB=@+000)/::/0/54.4559=<;BB>A@:6;838828>=<788899%9;8;7=A??>//*/3/--2,32--0//)0=956@@<?;;?>80/0;<>>@@>>>>;;8@:99B955<888???3888777085=;=;6;?77
@ATNG8:04665:03160
GATGGTAGTGCGTGAGAGAGAGACCCAGAAGATCAGGAACTCTAGAAGAATTCAGATTTTTAACACGAGAGTAAACGTAAAAAGAAGGTTTTACAAGACTCACGTTAACAATATTGCAGCAGTACGCACACAATCGAAGCGCAGTAAGGATGGCTAGTGTAACTAGCAAGAATACCACGAAAGCAAGAAAAAAGAAGTACGCTATTAACTATTAACGTACCTGTCTCTTCCGAAACGAATGAGTACACATCGTCGTGTCGTGCTACCATCGTAATTGCGAAGTCT
+
CAAA?BAAAAA@>;;>;@@BBB;;;)5<<7<=900/6:3:88555=7;:7;<555==???+=>>?=;<<B793=33344:::'44.43:::/;=D=B:69BBCCC@C@CB@CCC?BBBCBBBBBDCGFCCCC@AB@@>@BCCBBBC?C@DBB?CAAABBCD@@@?@CC@CD?CCB;???<<5;771899999%9<2387;99;;5373569=3?:?@CBB>BBDBBCB@C@CCC>CCC>AABBBBABCCCBBBBCBB?????BAAA?B???AA>A<@?BA?BB:9
@ATNG8:04676:03165
GATGGTAGTCTCAGATAGTCTATAGTACTCATTCGTTTCGGAAGAGACAGGTACGTTAATAGTTAATAGCGTACTTCTTTTCTTGTCTTTCTGTGGTATTCTTGCTAGTTACACTAGCCATCCTTACTGCGCTTCGATTGTGTGCGTACTGCTGCAATATTGTTAACGTGAGTCTTGTAAAACCTTCTTTTACGTTTACTCTCGTGTTAAAAATCTGAATTCTTCTAGAGTTCCTGATCTTCTGGGATGTGTGCGCAGTGCCTACCATCGTAATTGCGAAGTCT
+
AA::05:ABB@@@=<;;;;;;;===>;;54493445;2;<1616;<;<AA>B@9;9@C?@BAA7;6;AA999:99.4444&4<.555??9998:B?CCD?BB??>>BBCAHDEDCDCC@CBB@B@DCCBBCCE@CBBB?CCC@AACBBBBB@@@BD@CBB?BBAE@BBBBA@@CC@BBBCB8A>?4;;;;.;BCBB?C;;;AACBAC?AEHE5CBBAFAIAIH@BBACCCC?C?CCCBBB?@@@D;A:;:AA@BBBBCCBB?BBB@BCDCCC@DACCDC?CCAA
@ATNG8:04695:03180
GTTGGTAGAGTACAGTGTAGTAGACCAGAAGATCAGGAACTCTAGAAGAATTCAGATTTTTAACACGAGAGTAAACGTAAAAAGAAGGTTTTACAAGACTCACGTTAACAATATTGCAGCAGTACGCACACAATCGAAGCGCAGTAAGGATGGCTAGTGTAACTAGCAAGAATACCACGAAAGCAAGAAAAAAGAAGTACGCTATTAACTATTAACTTACCTGTCTCTTCCGAAACGAATGAGTACGAGAGAGCACACGTGTCTACCATCGTAATTGCGAAGTCT
+
AA5;26=>BCBA@;;;=>@DCCC;;:;CC?CAA@:;9<?CCBAAAC@CD?B?:9999999(99A>=00/?:>?@8/39@=;?*9;89?CDD9B=<=@B9:6>>@B@B?BC@DFD=@@AABCCCBCDCBCCEE?BBBB>A@BCBBBB>A?B:::;DBBBBCE?BBBBAA>AB?BBB:==9::,7;;5<<<<=?&<>=7948B==AA:=:;?=<3:577)//59<;::A@=A<ABB:A@@<@??;::>>@@BAAA??AAAAA@@@>>><@:;;>>=D7;::;7:A?@
@ATNG8:04708:02583
GATGGTAGTAGTACACTAGTCATACCAGAAGATCTGGAACTCTAGAAGAATTCAGATTTTTTAACATCGAGAGTAAACGTAAAAAGAAGGTTTTACAAGACTCACGTTAACAATATTGCAGCAGTACGCACACAATCGAAGCGCAGTAAGGATGGCTAGTGTAACTAGCAAGAATACCACGAAAGCAAGAAAAAGAAGTACGCTATTTAACTATTAACGTACCTGTCTCTTCCGAAACGAATGAGTACTGTATCTATGTGTGCGCTACCATCGTAATTGCGAAGTCT
+
@A:;45:@AAABAA@;A@B@@;:4>8=49.5@=>=@>B6::D@@@A<;>5>:::9944444#4388:;<;:888;;6;<44444$38297===1===9==>?>CCCC?C@AA=AAA=ABBBCCDHBBBCCCCBB?BD@@>A@A?BA??:?<@AB?BDCCCCBA?BBBBBB@BB@>>?=@@999+9==;?@@AA2@B@A;;:==>877)89:;;?<?=@>B;<:;CAABBB?B@CBB>CBC?BBBCCBBBCCCBBAAABBBBBBBBCAA:AAAB==:=<CCC@=@000
@ATNG8:04714:02566
GATGGTAGAGTATCATGTGTATCTCCAGAAGATCAGGAACTCTAGAAGAATTCAGATTTTTAACACGAGAGTAAACGTAAAAAGAAGGTTTTACAAGACTCACGTTAACAATATTGCAGCAGTACGCACACAATCGAAGCGCAGTAAGGATGGCTAGTGTAACTAGCAAGAATACCACGAAAAGCAAGAAAAAAGAAGTACGCTATTAACTATTAACGTACCTGTCTCTTCCGAAACGAATGAGTACGTGTGACGTACGTGAGCTACCATCGTAATTGCGAAGTCT
+
/7996?BCCD@A@BBCCCECB@@::6;@@=@BCCBB?B=??CCCCC?CC?B>BCC@AAA@2A?BCCDBCBCCEF>C99<FDI5HD?A7;;;6;DD@DC@@ADD999:?CB?BBB?BBBAAABBEDBCCCCCC@B@??<?BBCBBBC?C@DAA<ADCCCCDD@@AAABB?BB@CCC4900000*000+0==@@@(<:<////;;ABB?B?>>>A<@<?>CAA?ACBBBCC@B@BBB=BCD?AACCBBBBBBBCDDBBAABDDBAAA@@=A99:CC?B?ABCC@B>??
@ATNG8:04721:02609
GATGGTAGCTCTGCTCTGACTCTCGTACTCATTCGTTTCGGAAGAGACAGGTACGTTAATAGTTAATAGCGTACTTCTTTTTCTTGCTTTCGTGGTATTCTTGCTAGTTACACTAGCCATCCTTACTGCGCTTCGATTGTGTGCGTACTGCTGCAATATTGTTAACGTGAGTCTTGTAAAACCTTCTTTTTACTTTTACTCTCGTGTTAAAAATCTGAATTCTTCTAGAGTTCCTGATCTTCTGGTGTCGTCTATCATGTACTACCATCGTAATTGCGAAGTCT
+
@@:;:>>ECBBBCDCCDAABCCCCCCBBBA;;8;CCC?BB?B@CBBCCGH@CCFICAD@CC@@?AADCCCD;;;G@DEDDD5BA>BBBA<@@AA4;:B?BE?AABECGECDDBBBBB@CCC@C?CBBABBBB?BCCC@DAAADCBCCCCCCCBBB@CBB?BC@D?BBBB@AACC@CCCCC9A=A;;;;;:*:AAAB;BCCAAA@@@@<@AA@0@BBBC?C@CE?CCBAAAB@F?CAABFC=@;;7;@@@AAAAABAAAA@CCCDC?AABDDD@C?AACC?CB::
@ATNG8:04728:02561
GATGAGCTCTCTCATCGTACTCATTCGTTTCGGAAGAGACAGGTACGTTAATAGTTAATATGCGTACTTCTTTTTTCTTTGCTTTCGTGGTTATTCTTGCTAGTTTACACTAGCCATCCTTACTGCGCTTCGATTGTGTGCGTACTGCTGCAATATTGTTAACGTGAGTCTTGTAAAACCTTCTTTTTACGTTTACTCTCGTGTTAAAAAATCTGAATTCTTTCTAGAGTTTCCTGATCTTCTGGTATACACACTCGCTCGCTACCATCGTAATTGCGAAGTCT
+
>;;5<9996665>@BAABA?>@A@5;9?=0=@:?;?A?A@@@??>;@?,0,/6:95?5=??CCBBCBB@BBCCDB)@@@<@CBB=<;;;*0)-:3::*//68966166;???>@<::9<A<@AAA@AAB?BBA@=?AA@AAA>AAA???A@@<?>>:??6:7;@@?A@@==9;;:BA5>:?8==;;;+989;9-755559=999.88889%7888@>B>ABF>?@@A@?>=7>8?=?@@@<>?C?CAAAA@997=>=<>B@@BBB?BBAAAB=A=A@BC=A@98
@ATNG8:04738:02591
GATGGTAGGCACTGCGCACACATCCCAGAAGATCAGGAACTCTAGAAGAATTCAGATTTTTAACACGAGAGTAAACGTAAAAAGAAGGTTTTACAAGACTCACGTTAACAATATTGCAGCAGTACGCACACAATCGAAGCGCAGTAAGGATGGCTAGTGTAACTAGCAAGAATACCACGAAAGCAAGAAAAAAAGAAGTTACGCTATTAACTATTAAGTAACCTGTCTCTTCCGAAACGAATGAGTACGTGTGACGTACGTGAGCTACCATCGTAATTGCGAAGTCT
+
9;5<:<>@?0///<9;;<=CC;:6;0945.599:=?6?;@AB9:5?5>>;?:;?AABDCC0B6:93973<:333(3394;<<+=@;@:===2=>>7;;;;;99//)/2//)/88)//83559;;9955<:::7<@>?;>?<77773-479>:7:>A5948823338994:;7=B=7=====1833,3337778#8;836,78===:=::252/3.365//)/389677;;5;:>>A:???97557;7/////89=>>?555>@@@A;<6/--76727--/9:1676;
@ATNG8:04706:02629
GATGGTAGTATATCGCGTCGCTATCCAGAAGATCAGGAACTCTAGAAGAATTCAGATTTTTAACACGAGAGTAAACGTAAAAAAGAAGGTTTTACAAGACTCACGTTAACAATATTGCAGCAGTACGCACACAATCGAAGCGCAGTAAGGATGGCTAGTGTAACTAGCAAGAATACCACGAAAGCAGAAAAAAGAAGTACGCTATTAACTATTAACGTACCTGTCTCTTCCGAAACGAATGAGTACGAGAGAGCACACGTGTCTACCATCGTAATTGCGAAGTCT
+
:::@9=8;00/:::=>66666655=95968<<=@@@8=<ACCBA@D::9;A;::9<8888'8.54;<<BB<?>?94455==<<%5525499;09<<7<00000@@A=@@BB@BCC?CCCA@AACCCCCDBBBC?B@@@:;;BABAAA;A<@;;7;BAAABCC@AAAC@?=?B>AAA79:@>>,9997>???@'9737@>??;@@><>:;;>A4;5;7;;C?BA;;:?=:=9??>9==B>BBBBBB::9CBCBBCCBAABBAAA;;;;@888AD>A?BBBE@D@A@
@ATNG8:04729:02617
GATGGTAGTCTCAGATAGTCTATAGTACTCATTCGTTTCGGAAGAGACAGGTACGTTAATAGTTAATAGCGTACTTCTTTTTCTTGCTTTCGTGGTATTCTTGCTAGTTACACTAGCCATCCTTACTGCGCTTCGATTGTGTGCGTACTGCTGCAATATTGTTAACGTGAGTCTTGTAAAACCTTCTTTTTACGTTTACTCTCGTGTTAAAAATCTGAATTCATCTAGAGTTCCTGATCTTCTGGAGATATCATCAGCGAGCTACCATCGTAATTGCGAAGTCT
+
::;?9BBBBCABAAABBCGCCCE;;;B@@@@@;@BCD?DE@B?AACCCCDACCBBB?B>A@@A6;6:BA@???@A<?@@@@,@A<@:BB7A==>9=;;:?B69:@BBCACCCCCCCG@CDDAB@CICCBBBC?BBCC?AADGCBCBBCCCDBBBB?BBC?BC?B@BB@@@CBBB?BCCCC9@=A>;;;;;*;B@AB<AABBBBCBBA=ABAB0BBBAA?AAJFDCBDEEAA?AACCA@AC@BBC@CIAABCEBCCCBCCCCCCBC?B:;<AE@D:;;@B?CCBB
@ATNG8:04730:02654
GATGGTAGTCTCATATAGTCTATAGTCTCATTCGTTTCGGAAGAGACAGGTACGTTAATAGTTAATAGCGTACTTCTTTTTCTTGCTTTCGTGGTATTCTTGCTAGTTACACTAGCCATCCTTACTGCGCTTCGATTGTGTGCGTACTGCTGCAATATTGTTAACGTGAGTCTTGTAAAACCTTCTTTTTACGTTTACTCTCGTGTTAAAAATCTGAATTCTTCTAGAGTTCCTGATCTTCTGGGTCTACGCTCGTCGCGCTACCATCGTTATCGGAAAGTCT
+
AAAC@BBBB@@AGCCCCCCCCCDDBCBCGBB@BBCC>BC@CACCDCBBB@CCCBC@C@CBBB@C@BBCBBCB@@=@AAAA+<<7;:<>=@ABB@EBB=AC8:9BCCDACCDBBBBB@BCD@B@CLFBCBCC@CBCB>DBCBBBAA@BBBBCBBA?B@@<@B?B?BCCBABB@A=@CCFI<D?B>;;<<;*;BCCC<<;FCDCCAAA@CCCD5AA@CC@I@FD<;;DCBBC<@=;;;BBB?BCDE?BA<;;BB;;;@;<<BAAAB?ACC:;:;AAA=BB<BABB
@ATNG8:04737:02653
GATGGTAGTCTCAGATAGTCTATAGTACTCATTCGTTTCGGAAGAGACAGGTACGTTAATAGTTAATAGCGTACTTCTTTTCTTGTCTTTCTGTGGTATTCTTGCTAGTTACACTAGCCATCCTTACTGCGCTTCGATTGTGTGCGTACTGCTGCAATATTGTTAACGTGAGTCTTGTAAAACCTTCTTTTTACGTTTACTCTCGTGTTAAAAATCTGAATTCTTCTAGAGTTCCTGATCTTCTGGATAGCGACGCGATATACTACCATCGTAATTGCGAAGTCT
+
///96:::@9455559999;:556;;>>>>==9<;=C9AC7616<<<<==8<<544./)/7/-(-(--5774444.48::+44.443::1344::69:;177133388;7<@@@@@@>69;@<@?CBAABBBB@BBBD@BBAACDFCB;;;;A@??4;:929=29.4445<<<>?:666@@/=8<555959$9?==>.99?;;:BBCC4;:;:*:::9CBDADC=ABEBBBC@B@BCCC@@=@BB>BCBBCCD;<;CDBBABABAA>BBAACG@B=;;;C?BAAB
@ATNG8:04738:02656
GATGGTAGCTCTGCTCTGACTCTCGTACTCATTCATTTCGGAAGAGACAGGTACGTTAATAGTTAATAGCGTACTTCTTTTTCTTGCTTTTCGTGGTATCCTTGCTAGTTACACTAGCCATCCTTACTGCGCTTCGATTGTGTGCGTACTGCTGCAATATTGTTAACGTGAGTCTTGTAAAACCTTCTTTTTACGTTTACTCTCGTGTTAAAAATCTGAATTCTTACTAGAGTTCCTGATCTTCTGGATACACTCATGTGCACCTAGCCATCGTAATTGCGAAGTCT
+
@@?@8@<BBB==CCBBBBBB;9;956==?C>C@CBCC>CB?=:<<;>>>>9>>=BB9=9=B==8;8;=BBBCB??899887(33,33=>>1BBCC7:9??:??A::7;>27787<<>>;=??:>:?@B996@@=AAAA=;;<AAA;;;@???;;;@76667//+/6//7A<9:7=4;////'/(/(/3999(--766+/.;67548//-/>>>,<36//,/6:;5:8<==<99588=:;=////==7=;?>===<==>>>B@@59///55533362522222(--22
@ATNG8:04701:02661
GATGGTAGACACGTGTGCTCTCTCGTACTCATTCGTTTCGGAAGAGACAGGTACGTTAATAGTTAATAGCGTACTTCTTTTTCTTGCTTTCGTGGTATTCTTGCTAGTTACACTAGCCATCCTTACTGCGCTTCGATTGTGTGCGTACTGCTGCAATATTGTTAACGTGAGTCTTGTAAAACCTTCTTTTTACGTTTACTCTCGTGTTAAAAATCTTGAATTCTTCTAGAGTTCCTGATCTTCTGGGATGTGTGCGCAGTGCCTACCATCGTAATTGCGAAGTCT
+
:;5=8=A@?AA955<655<=;;@CCCBAAAAD?CBBB=BB?B?BBBBCCC::;DDB?B?AA?@=@?CBBBCBAAA>@:===+886<333,39894://)/;)////9:4:B;:888A::;;<@<@@@>>>==:=>AB:==@B@@@???@@@CABA7;:;7;A=A=@@@ABBB@@7:;AED5A5;188<<=+:===@2:///69:>>?8<===.=;;5;A6;7;A=EAA>>>A<A<AA@@??666;<2;///==<;;;@@>>?<ABB=>;;;==8<7::>>;>><;
@ATNG8:04702:02685
GATGGTAGGCGAGAGGTGAGACGCAGTACTCATTCGTTTCGGAAGAGACAGGTACGTTAATAGTTAATAGCGTACTTCTTTTTCTTGCTTTCGTGGTATTCTTGCTAGTTACACTAGCCATCCTTACTGCGCTTCGATTGTGTGCGTACTGCTGCAATATTGTTAACGTGAGTCTTGTAAACCTTCTTTTTACGTTTAACTCTTTGTTAAAAATTCTGAATTCTTCTAGAGTTCCTGATCTTCTGGTGTCTGATCTGTATCACTACCATCGTAATTGCGAAGTCT
+
<<<B?A;?79;77//)////:<<>>====@B?@2;:;:/9@<A>=AADC@@@ABBCC>@>@AA@?B=?@CAAA@:>6@@?@?.@;4?<<<7;?<@493:6>?;@><8;>;@<==B<<C=ABD7;8;A@<=;<>;@?@@966588=7:7777522262...3..(.233599999>5:555(217178878(//889)/(/8///)/77>ACC.505;6:33-362----268-508>>==<;A>>8<;=>A=:;;===>>;;;???:>:77//+/7<;;<7??>?
@ATNG8:04703:02669
GATGGTAGGACGAGCGTCTGAGAGGTACTCATTCGTTTCGGAAGAGACAGGTACGTTAATAGTTAATAGCGTACTTCTTTTTCTTGCTTTCGTGGTATTCTTGCTAGTTACACTAGCCATCCTTACTGCGCTTCGATTGTGTGCGTACTGCTGCAATATTGTTAACGTGAGTCTTGTAAAACCTTCTTTTTACGTTTACTCTCGTGTTAAAAATCTGAATTCTTCTAGAGTTCCTGATCTTCTGGGTGCGCTACAGTCTCTCTACATCGTAATTGCGAAGTCT
+
CCBBAECB@CB@@A====BCCAA@@CAAAB<;:<BCC>BB?B@DCCBCCC@CCECC@C@CCBB?C?BBDCAABCC@CCDDD3BB?ABBF@CC@A=ABB=BD@A@A@CDAGECCBCBC@DDC?B?CCCGAAABADCCC?AACBBACCCBCBBAAAB?CAB?BD@B@BBCCCCBBB>A;:;:.;>C=AAAAA,@A@@C?CCCCCCGCBC>BBBB0B@@CDFEBBC@BBCAAAB?B?BBADED@BBCC=BAAABBBBBCCBBBBBBBAA@ABBB=B7;;CB>BBBB
@ATNG8:04722:02669
GATGGTAGAGAGAGCTCTCTCATCGTACTCATTCGTTTCGGAAGAGACAGGTACGTTAATAGTTAATAGCGTACTTCTTTTTCTTGTTTTCGTGGTATTCTTGCTAGTTTACACTAGCCATCCTTACTGCGCTTCGATTGTGTGCGTACTGCTGCAATATTGTTAACGTGAGTCTTGTAAAACCTTCTTTTTACGTTTACTCTCGTGTTAAAAATCTGAATTCTTCTAGAGTTCCTGATCTTCTGGTATACACACTCGCTCGCTACCATCGTAATTGCGAAGTCT
+
BB@@>ACBBCBBBCCBB;66><>BDA999CFDACBBE>CB@B>@@@@AAB:?>?;:242978;2899=AAC???B?B@AA@+888====1;@AA>:996//+..38888.-////.3349;;-502<===;:907<>>5;;55599>>A==885;?:?@@;@@7;19=8555726+22685&2.5.57888*76577.5..-98-..5(/...$....72845868>>=A99585:=>>==8;<<9888;<>A768:=<>======:=B;;;B9=188>A:@@==
@ATNG8:04729:02693
GATGGTAGTGCGTGAGAGAGAGACCCAGAAGATCAGGAACTCTAGAAGAATTCAGATTTTTAACACGAGAGTAAAACGTAAAAAGAAGGTTTTACAAGACTCACGTTAACAATATTGCAGCAGTACGCACACAATCGAAGCGCAGTAAGGATGGCTATGTAACTAGCAAGAATACCACGAAAGCAAGAAAAAGAAGTACGCTATTAACTATTAACGTACCTGTCTCTTCCGAAACGAATGAGTACTACTCTCAGAGACACACTACCATCGTAATTGCGAAGTCT
+
<?895:<<ADBBBDDCBCCC@;;95)59<8<@@555.47:77////)/;696/0///889):5:77>A8833337&3744444$4939.555&5<<7=@@B996?D@C?BB@CBB@B;:;BBBBCCHDDBCDC?B@;;:;DDDCCAA?B@DA@@AJBBBCC?BBCDBB@BB?:97<::9<<8:7757CDDF3AA?AAAAABCDB7;7;;;A=C=??CDCAGCCCCBE@B@BCD>CBB@BCCBBBBBCAAAA@@A999???????@<@=>>AB=B:BBCD@CCCC
@ATNG8:04737:02677
GATGGTAGGACGAGCGTCTGAGAGGTACTCATTCGTTTCGGAAGAGACAGGTACGTTAATAGTTAATAGCGTACTTCTTTTTCTTGCTTTCGTGGTATTCTTGCTAGTTACACTAGCCATCCCTACTGCGCTTCGATTGTGTGCGTACTGCTGCAATATTGTTAACGTGAGTCTTGTAAAACCTTCTTTTTACGTTTACTCTCGTGTTAAAAATCTGAATTCTTCTAGAGTTCCTGATCTTCTGGGCTGCGCTGATATGCGCTACCATCGTAATTGCGAAGTCT
+
;;4:399?096<=>>;;;;;;<<=:CBA@@??:@@AA<BC@C?CCCCBBBACDCCC@C?BBBA<A=ACCCGDEBB9;;BBB2BCACBDE?L@AA?ABEAGE@BBBB@B>ACBBBBBEADEED?CHIBA000A?ADCD@CGEDDCBBBCCCCBBBC@CCC@BC?CACBCCCCAAA@CCBBB7B>A=;;;;;*;C@AA;BBBAAACBAB5;;;;*;AABCAD@CC@DEHDDDB@C@CDBBCC?C;;;0;<<<ACBCBBBCHHICCCB>BAA@@@?C?CCCCACCBD
@ATNG8:04739:02704
GATGGTAGTATAGAGCTCTACATAGTACTCATTCGTTTCGGAAGAGACAGGTACGTTAATAGTTAATAGCGTACTTCTTTTTCTTGCTTTCGTGGTATTCTTGCTAGTTACACTAGCCATCCTTACTGCGCTTCGATTGTGTGCGTACTGCTGCAATATTGTTACGTGAGTCTTGTAAAACCTTCTTTTTACGTTTACTCTCGTGTTAAAAATCTGAATTCTTCTAGAGTTCCTGATCTTCTGGATACACTCATGTGCACCTACCATCGTAATTGCGAAGTCT
+
:<5;8;;BBCD@@;;=<<BB>BBBCCCCBC@A?@BBB;;;5;5;@@ACBC?BCBBA?A?BBBD>B?BBBBBBB@A<?=<?<,?==BCAD:BC>>8=??:?A=A???AB>=>@???AA;AAA<A;@>@@<==A>AA>>:==>===@@??A@@===>:;;;:==:>BA@A@>>>>:>;;::/:1807>DDF/@@@@@9??A@@@???B8<<<<.<:::C<A<AC=AAAAAAA<A==>>A>><>>><>AA=>=??>>>AA@@@<;;=7;/--664;--/<=7=<@@
@ATNG8:04703:02722
GATGGTAGAGAGACTGTAGCGCACCCAGAAGATCAGGAACTCTAGAAGAATTCAGATTTTTAACTGCGAGAGTAAACGTAAAAAGAAGGTTTTACAAGACTCACGTTTAACAATATTGCAGCAGTACGCACACAATCGAAGCGCAGTAAGGATGGCTAGTGTAACTAGCAAGAATACCACGAAAGCAAGAAAAAGAAGTACGCTATTAACTATTAACGTACCTGTCTCTTCCGAAACGAATGAGTACCTCTCAGACGCTCGTCCTACCATCGTAATTGCGAAGTCT
+
@@9;7;BBBCCBBBCBBCEICCBBD>BBG?AAA@@A=@=@BB@@@C@BB?B=:::?=AAA/A>??>>>=897>A?8<7/////$//)/1688+8::4888;999333(33<968888888?=<<ABCCCD@@@C@DDBB=BBBBAAA@<@>C@@>@CDDCBCC=AAABBB@AA?ACB9?>888*:==:?CDDC3BB?B@??BBBAB?B?BBB@6;7:ACCC@CBBBBBB@D?BBD>CBB?BBCCCCD=BBBA@@@BBCC@ABC?BBB?BBB@BB?A?AABA=C@:9
@ATNG8:04705:02712
GATGGTAGCTCGCTGATGATATCTCCAGAAGATCAGGAACTCTAGAAGAATTCAGATTTTTAACACGAGAGTAAACGTAAAAAGAAGGTTTTACAAGACTCACGTTAACAATATTGCAGCAGTACGCACACAATCGAAGCGCGGTAAGGATGGCTAGTGTAACTAGCAAGAATACCACGAAAGCAAGAAAAAAGAAGTACGCTATTAACTATTAACGTACCTGTCTCTTCCGAAACGAATGAGTACGAGAGAGCACACGTGTCTACCATCGTAATTGCGAAGTCT
+
@@9;29<AAA9969;6CBBBCBAABACCCACBCCCC@CGBBBA@AD>@??B@BBBBBDDD3C????BCCBBABA;??@BCCD5BB@C@CEI;CCC@AABBBBEBC?C@CB@BDG>@@BCBBABBFBBBCA@@@BB;;6;@AAA?AB@B?BBB>AAABBBBB@???DFD@BB?AA@<@@???8=@@;@@@@@A(>@=@00/==B@@<@:?>AA=A<>>BCB@BCBBBBC@B@BBA:A??<>@@?BBBBBBBB??>ACCCCBBBAA=<8=888?A?B>AACCAC:::
@ATNG8:04707:02742
GATGGTAGCTATACGTATATCTATGTACTCATTCGTTTCGGAAGAGACAGGTACGTTAATAGTTAATAGCGTACTTCTTTTCCTTGCTTTCGTGGTATTCTTGCTAGTTACACTAGCCATCCTTACTGCGCTTCGATTGTGTGCGTACTGCTGCAATATTGTTAACGTGAGTCTTGTAAAACCTTCTTTTTACGTTTACTCTCGTGTTAAAAATCTGAATTCTTCTAGAGTTCCTGATCTTCTGGTAGACGTGCATATATCTACCATCGTAATTGCGAAGTCT
+
@A<C@CCCBB=BBCCCDJGCDDC;:;;9;DGIACCBD=BC?C?BBCCCCC?CCCAA>A@CBBB?B?BBBCABBDB@BB@@4@<@<@=>@6AA@=;@C@=AA?BBCBBA<AAAACBBB?BAA=A<AA??>>>A<AAAA<?>>>>?AAAAAAA<;;A98::===:>=?AAAAAA>>;>??>=/=1818:::9):=88839@AAAC<9//)////(/;>@C=C=?@<@A???@@<A<@@@@;;:=?@<@@AA>>>@@A;;;@@@AB=49///6616*//9=8====
@ATNG8:04723:02734
GATGGTAGTGTCAGTGCGCGTCGTCCAGAAGATCAGGAACTCTAGAAGAATTCAGATTTTTAACATCGAGAGTAAACGTAAAAAGAAGGTTTTACAAGACTCACGTTAACAATATTGCAGCAGTACGCACACAATCGAAGCGCAGTAAGGATGGCTAGTGTAACTAGCAAGAATACCACGAAAGCAAGAAAAAGAAGTACGCTATTAACTATTAACGTACCTGTCTCTTCCGAAACGAATGAGTACTATAGACTATCTGAGACTACCATCGTAATTGCGATGTCT
+
:<<B@BDDAABCCBBBCCCDA?ABA8@BCABBBC;;6;=@@B;;:D?BB@A=?=;00000)09=00000074A??67333333$3838,333&38849;873////(/069466828888>==<<<CCCCCDC?B@@@?AB@??A994;=A@@>@CCCCDBB?BBBBBB?BB?BBD5:9??=5???:?CCCC2CDACBA===GDD:=:=>=@1838ABBB@BCBBBCC?B?BCC>DBB?BBCBBAABBBBBCBBBCCBCBCAAACC?BB99:C?B?BCCCCC@;;
@ATNG8:04727:02726
GATGGTAGCATCATGCATATCTCACCAGAAGATCAGGAACTCTAGAAGAATTCAGATTTTTAACACGAGAGTAAACGTAAAAAGAAGGTTTTACAAGACTCACGTTAACAATATTGCAGCAGTACGCACACAATCGAAGCGCAGTAAGGATGGCTAGTGTAACTAGCAAGAATACCACGAAAGCAAGAAAAAGAAGTACGCTATTAACTATTAACGTACCTGTCTCTTCCGAAACGAATGATACGATGAGAGAGCTCTCTCTACCATCGTCCGACTAAAGTCT
+
@?@B?BBBBDCCCAAACCCCDGEBB?BBD@CCCC??=@?BBCBBBB?AAAD@CAAAAAAA.A<ADBBCDA@BAB>@AACCCC5BB@D?BBB:BCCACBCCCDD::;;@BBA@@@><<;BCCCCCCFDCEBCC@C9:9@CBAABBAA=A@C:::;CBBCCCD?AABCCC>@A@CBB499999+:>>9::9:9(9A<ABBCBBBCC?@;A???1808=A>@<@ABAABB=A>@AB<@::30==000;;;AACBBBB=988AA=?77/872227,2279:=3:777
@ATNG8:04744:02721
GATGGTAGGACGAGCGTCTGAGAGGTACTCATTCGTTTCGGAAGAGACAGGTACGTTAATAGTTAATAGCGTAACTTCTTTTTCTTGCTTTCGTGGTATTCTTGCTAGTTACACTAGCCATCCTTACTGCGCTTCGATTGTGTGCGTACTGCTGCAATATTGTTAACGTGAGTCTTGTAAAACCTTCTTTTTTACGTTTACTCTCGTGTTTAAATATCTGAATTTCTTCTAGAGTTCCTGATCTTCTGGCGCGTATGTATGTCGCCTACCATCGTAATTGCGAAGTCT
+
@ABB9BCC?BBCLBBCBBBCCCCD@BAAAB;;5<AAA=AC?B@AA@BBCJABBB::6;?BBDC@C@CBCAA00+.:6.....'..(/999/<<<<8@9976B;@AA@BC@CCCCCDDC@BBB<@<ACBBBBBB>BCCC@CCCCCCCCCBCBDBCCB?BBB@BB@C>AAC;;;FFI@DBBBB:B?C?CBBBCC)@ACEE=B;;;AACA;;;/;B;BCCCCAA5;;,;C>ABB@@?B?B@CBBCAA?AAE?BBA;;;CCBBCC@A@C@CJC@CCCBBB?B@BBBBBCBCB
@ATNG8:04747:02728
GATGGTAGGACGAGCGTCTGAGAGGTACTCATTCGTTTCGGAAGAGACAGGTACGTTAATAGTTAATAGCGTACTTCTTTTTCTTGCTTTCGTGGTATTCTTGCTAGTTACACTAGCCATCCTTACTGCGCTTCGATTGTGTGCGTACTGCTGCAATATTGTTAACGTGAGTCTTGTAAAACCTTCTTTTTACGTTTACTCTCGTGTTAAAAATCTGAATTCTTCTAGAGTTCCTGATCTTCTGGTGTCTGATCTGTATCACTACCATCGTAATTGCGAAGTCT
+
0///4:::<===6;5<99///8993<==<==>7<;CD=AB?C>??A?@::6:AABF@B@BFDD@C@ECCCCCCBB499===(55.4455)5<=>:==?4669;>;;;==B??@>=9>299>=@;BBBB@BBB9:9AA?@BA:;;::A@@@?C?@??BDC@CC@B=@@@:;9@@@255999&96@.99@@@,>>;::49BA@999990,0<@<0=00/;*0*0:29>@>@@@;?;?BCCBB?CCDACCBA@?B@@A@AAA><<>00)0<<<@A?C?A@@B?999@
@ATNG8:04720:02786
GATGGTAGACACGTGTGCTCTCTCGTACTCATTCGTTTCGGAAGAGACAGGTACGTTAATAGTTAATAGCGTACTTCTTTTTCTTGCTTTCGTGGTATTCTTGCTAGTTACACTAGCCATCCTTACTGCGCTTCGATTGTGTGCGTACTGCTGCAATATTGTTAACGTGAGTCTTGTAAAACCTTCTTTTTACGTTTACTCTCGTGTTAAAAATCTGAATTCTTCTAGAGTTCCTGATCTTCTGGGATGTGTGCGCAGTGCCTACCATCGTAATTGCGAAGTCT
+
@@>@;@BBABC;;6<@;AECBBBCCAA@BBBB?C@@@=@D@C?BBBBBDA>AAAA@=@;>>@A=A>BABBCBCBC?BBBBB2BB@CBBB>A@??8>7/)0=*00//;;5:=BA>>@A=;;;=B=@@@@@@?@<?@@@<>>@@=>>???@AA>>>>:687:=<8==A>>>@@???<?=<==2=+/+/9999+9<:::2?===@@B@??=????/?888B=C=AA<AAA????=B=BBAA;:669;=4=///:98=>>@A@@=9=;:67///667>:>>EF<????
@ATNG8:04745:02786
GATGGTAGGCACTGCGCACACATCCCAGAAGCATCAGGAACTCTAAGAACGAATTCAAGATTTTTTTAACACGAAGGAGTTAAAACGTAAAAAAGAAGGTTTTACAAGACTCACGTTAACAATATTGCAGCAGTACGCACACAATCGAAAGCGCAGTAAGGATGGCTAGTGTAACTAGCAAGAATACCACGAAAGCAAGAAAAAAGAAGTACGCTATTAAACTATTACGTACCTGTCTCTTCCGAAACGAATGAGTACATAGATATACGTATAGCTACCATCGTAATTGCGAAGTCT
+
00/459;<=@@:45/7///////55)54455559955.55996--(--(--8383692////////"/3775//)/)/7717::+:7344444#44.4.444&49934455<<<66155==6;<@8@A?:>@?999999BDCB=@=5;;,9??>=>>?4;4559.5;;5////)////<<73404:96<;9::13336333333#33,37797773/(//(/9:8)..5655(////4995:5;;:3:::5:<=<>?<<;=BBBBBAABCCD:99B@>98///::68*////;><77
@ATNG8:04745:02799
GATGGTAGTAGTACACTAGTCATACCAGAAGATCAGGAACTCTAGAAGAATTCAGATTTTTAACATCGAGAGTAAACGTAAAAAAGAAGGTTTTACAAGACTCACGTTAACAATATTGCAGCAGTACGCACACAATCGAAGCGCAGTAAGGATGGCTAGTGTAACTAGCAAGAATACCACGAAAGCAAGAAAAAGAAGTACGCTATTAACTATTAACGTACCTGTCTCTTCCGAAACGAATGAGTACTATAGACTATCTGAGACTACCATCGTAATTGCGAAGTCT
+
?B@B?BCC@BAA;>=;;;;999:993944.5900/9)/)//:5555.44.4649995>>>+=8<844:888:333(33//////#//)/1666*689045;;989//*/6==<:;>>BBBCCCCDCCCCCBBBD@CBBB>@???A??B9?=?9:6:A@@AFAA>ACCCCC?BB=>>>488???8@>>8>@@@@2@A=A??:A@@<=9=:?>@@7;7:>B@@>@BBCCCC@C?CCC>C??=????CCCBBBCCBBBBBBBBAAACBCB@CBB@@@=?;AA@@<@B@@
@ATNG8:04698:02819
GATGGTAGCACGAGTCACTCATATCCAGAAGATCAGGAACTCTAGAAGAATTCAGATTTTTAACACGAGAGTAAACGTAAAAAGAAGGTTTTACAAGACTCACGTTAACAATATTGCAGCAGTACGCACACAATCGAAGCGCAGTAAGGATGGCTAGTGTAACTAGCAAGAATACCACGTAAGCAATAAAAAGAAGTACGCTATTAACTATTAACGTACCTGTCTCTTCCGAAACGAATGAGTACTATGTAGAGCTCTATACTACCATCGTAATTGCGAAGTCT
+
5:::.56<<<>=;;;?BBABB;55<8<<B=@@@;;9=@=@@@@@:;49C29.99488<<<+=9977////:==>30344444$44.4399;0;=??966;===9:4979406A=:>>B999@@CCBBBB@;0+0<00+/8877843-/39//)/:99<8?B=A@@ACE@@>>?BB>B;:::8<33/3?@@A2AB?BCCA>0//716/578816268@@@=??:555:7;8AAA<??@>??>CBBBBBBA>>>AA???>?A=>988:;88878180987717377
@ATNG8:04702:02856
GATGGTAGCTCTGCTCTGACTCTCGTACTCATTCGTTTCGGAAGAGACAGGTACGTTAATAGTTAATAGCGTACTTCTTTTTCTTGCTTTCGTGGTATTCTTGCTAGTTACACTAGCCATCCTTACTGCGCTTCGATTGTGTGCGTACTGCTGCAATATTGTTAACGTGAGTCTTGTAAAACCTTCTTTTACGTTTACTCTCGTGTTAAAAATCTGAATTCTTCTAGAGTTCCTGATCTTCTGGGCTGCGCTGATATGCGCTACCATCGTAATTGCGAAGTCT
+
@@:A<@@BBBCBBBCBB;99A;>;;@>>=A9909>>;3;C=@=@BCBDDD@CEFIFFD@AA@@:B@AAACCC==B<CCBCC5@@@@CED>C;;;6;9@<>?7:;@A@B>CCA@@@@@=ADC@E?CDCCCCBC@DD@@?AEEBCBBBDFCCBBBBA?A;:6;A=@=ABBBBCCHD9;;;;;.;>B>;;;;.;ABCC?GDBBBBB@@A5;;;;*;@@<;:;@CCACCDCCCC@B@CCCC@A5;;;;0<BAABBBBB@@AAAAAAAC7;;A@@I5;5;;;;5;@CC
@ATNG8:04707:02816
GATGGTAGAGAGAGCTCTCTCATCGTACTCATTCGTTTCGGAAGAGACAGGTACGTTAATAGTTAATAGCGTACTTCTTTTTCTTGCTTTCGTGGTATTTCTTGCTTAGTTACACTAGCCATCCTTACTGCGCTTCGATTGTGTGCGTACTGCTGCAATATTGTTAACGTGAGTCTTAAAACCTTCTTTTTACGTTTACTCTCGTGTTTAAAAAATCTTGAATTCTTCTAGAAGTTCCTGATCTTCTGGCGCTCTGTCACGTCTGCTACCATCGTAATTGCGAAGTCT
+
@@:A8<BBAABBABB;99AAA>C@E;9:AAAD@CBCC?BB?B7;;:9779)//7773818<:8-348:0//8889;00000$776;::9(777>:>887)7:37733889/33;;8;8>:5556A;A?A@;::<8<>>>8===<::9::;>>A<9760///7>>5:5;;;>>>>@@;>?>1:4:788888(8;>BB:AAAAAB6//9<099999&//619>;@<@@=<==//-.76>38=<?><178:8:9:==@A@@AAA>CBCCDAA?ABCCAA?A@CCCC@BB@@
@ATNG8:04712:02814
GATGGTAGCACGACACGACGATTGTACTCATTCGTTTCGGAAGAGACAGGTACGTTAATAGTTAATAGCGTACTTCTTTTTCTTGCTTTCGTGGTATTCTTGCTAGTTACACTAGCCATCCTTACTGCGCTTCGATTGTGTGCGTACTGCTGCAATATTGTTAACGTGAGTCTTGTAAAACCTTCTTTTTACGTTTAACTCTTCGTGTTAAAAATCTGAATTCTTACTAGAGTTCCTGATCTTTCTGGACAGAGTGTGCAGATACTACCATCGTAATTGCGAAGTCT
+
BAAB?==BCBBB==B>AB>665155;=@BBB>BCBB>CE@C@;;:ABBCACDDDD@C@CCCC@C?BBBBAAABB?A@@AA1::;@::9,9B:93:;<<?A>AA@AAA;????AAAA?A@=:=;>>?896:A<A;;;=;;;@@@???????;6795---2--*-477<@>>@>=8<9:9:-:3;7<<@@@,@@777)/)/666/39///*/9;9+68875354//*/999;>?D=D=>>==;;;1;===@A@BA@???@AAA>>>@@??;?888>?:>:==??;=888
@ATNG8:04718:02835
GATGGTAGTGTCATATGAGAGTGTGTCTCATTCGTTTTCGGAAGATACAGGTACGTTAATAGTTAATAGCGTACTTCTTTTCTTGCTTTTCGTGGTATTCTTGCTAGTTACACTAGCCATCCTTACTGCGCTTCGATTGTGTGCGTACTGCTGCAATATTGTTAACGTGAGTCTTGTAAAACCTTCTTTTTTACGTTTACTCTCGTGTTAAAAATCTGAATTCTTCTAGAGTTCCTGATCTTCTGGAGATACACATGATACTCTACCATCGTAATTGCGAAGTCT
+
AA@C9BBCBBBABBBBCCCEGGDCCBBCBAB=;;;;;&4<5:8====EAA?ABBCC@D?CCCC>A<ABBBBBCCC>AAAA7?B=A:;;;*::9949CC?CD?BBBDDD?BCDCCCBB@BCC?C@BCCCBBBC@CCDC@DBBBCBCCCCCCDDCCC?CCC?CD?C?B?@@ABCCC@CCCDD:B=?=::::::%;B@AC=BBC@@@CBBB?BBBB2BBBBC@CADD@CCCCCCC?B?BBBCDB<@?G@BBBBCCDBCCBBBBBCCBBB?BCBBBB?B?BCCB?CBBB
@ATNG8:04722:02857
GATGGTAGCTCACGTACGTCACACGTACTCATTCGTTTCGGAAGAGACAGGTACGTTAATAGTTAATAGCGTACTTCTTTTTCTTGCTTTCGTGGTATTCTTGCTAGTTACACTAGCCATCCTTACTACGCTTCGATTGTGTGCGTACTGCTGCAATATTGTTAACGTGAGTCTTGTAAAACCTTCTTTTTACGTTTACTCTCGTGTTAAAAATCTGAATTCTTCTAGAGTTCCTGATCTTCTGGGTCTCTCTCTCACGCACTACCATCGTAATTGCGAAGTCT
+
?>?@8<@CAA<<<<<>669BCA@ACDBAAABB?CCBC=CB?A?ABEFEBA?BDDCC?B?BCCC@C?BBBBCCCCCABBBBB3AA>@@@A<@AAB>@@B>?@=@@@ABB>BBBBBBCD?C@B;?;?@BA@@;;7;CAA<??>>>???@A===:;:?;888;??;>;?@@DBAA@@<>>@AA5A3938@@@@/>A88818A??@@B;;;8::99+8///:593=A;>>AB;;;>E<??>>>A7;:AD;AA>>>>>>>A===:;;<<=9;;;===:>:==@@;=>=>
@ATNG8:04734:02852
GATGGTAGCACGAGTCACTCATATCCAGAAGATCAGGAACTCTAGAAGAATTCAGATTTTTAACACGAGAGTAAACGTAAAAAGAAGGTTTTACAAGACTCACGTTAACAATATTGCAGCAGTACGCACACAATCGAAGCGCAGTAAGGATGGCTAGTGTAACTAGCAAGAATACCACGAAAGCAAGAAAAAAGAAGTACGCTATTAACTATTAACGTACCTGTCTCTTCCGAAACGAATGAGTACAGAGAGTACGATATGTCTACCATCGTAATTGCGAAGTCT
+
>@;B9BBE@BB====BBBBCC?;;=8<?A=@BCC;;:;?BBC;;;L@CB@C@BBAAADDC3C?BBBBBBECBAA9=:;9444$4>7;.9::&9@@=@@AAA@=00-0;@>;@BB7;;BCBCBBBCCCDCCBB@DDCC>A@@?A@?>:@?B:;:;BBBCDDC@CCBBBC?BB?BBA;??>>>5>??;999999%9@?B99:EDE@?;?:>>@@<><>?BBB?BCBBCCD@C=A@A<BBC<??>>CCCCCCC@@@AAAAACCCB@@?A288::@@=A49:DE=>==>
@ATNG8:04736:02834
GATGGTAGCACACGAGATCTCATCGTACTCATTCGTTTCGGAAGAGACAGGTACGTTAATAGTTAATAGCGTACTTCTTTTTCTTGCTTTCGTGGTATTCTTGCTAGTTACACTAGCCATCCTTACTGCGCTTCGATTGTGTGCGTACTGCTGCAATATTGTTAACGTGAGTCTTGTAAAACCTTCTTTTTACGTTTACTCTCGTGTTAAAAATCTGAATTCTTCTAGAGTTCCTGATCTTTGGGTCTACGCTCGTCGCGCTACCATCGTAATTGCGAAGTCT
+
A@A@8<CBBBCC@@@==@@D@?CBCBBCBDEDACCCC?CC@CABBBCCBB@ABBBB@BAECCC@C?AACCDBFBC=99777$7939@AA;AAAB?BBDACC<?899?@=@BBBBBBB@B??<A<A=<<@@@@9@AAD<@@?>===@@@>>>A@@@:;;:;::5;<@BAAB@@;;7;>>>?/>1838@CFB/BA@@@:A??>>=?<=<4;;::+;888A<A=AB=?>>>=>==A;>>>=>=>)88*8<<====A===;;;???@@;>=966713)----233//
@ATNG8:04699:02879
GATGGTAGCGCGACGAGCGTAGACCCAGAAGATCAGGAACTCTAAGAAGAATTCAGATTTTTAACATCGAGAGTAAACGATAAAAAGAAGGTTTTACAAGACTCACGTTTAACAATATTGCAGCAGTACGCACACAATCGAAGCGCAGTAAGGATGGCTAGTGTAACTAGCAAGAATACCACGAAAAGCAAGAAAAAGAAGTACGCTATTAACTATTAACGTACCTGTCTCTTCCGAAACGAATGAGTACTATGTAGAGCTCTATACTACCATCGTAATTGCGAAGTCT
+
@@@@=B=@A=;;5=<;655::555:1<<<8=@656<26.4<:44.49498695////////$/(/38888888;99.33339999'77,3,399+733,3855589222'2.5647776:888@CCCBBBCCBBBC@BB@?<@???ABBB?B?B;:8;CCBBBBB?ACABBB>BB>BBC>@B:9::+:::3:====.<A=A8;;@@@AE<@<??=>:><@ADCC?A@AA@AA>A>AAA<ABB@CCBBB@@?BCCCCCCCC???BA@A@@@<@;;;;A=A<BBCDACAAA
@ATNG8:04715:02874
GATGGTAGGCGTGTGAGAGTCTGCCCAGAAGATCAGGAACTCTAGAAGAATTCAGATTTTTAACACGAGAGTAAACGTAAAAAGAAGGTTTTTACAAGACTCACGTTAACAATATTGCAGCAGTACGCACACAATCGAAGCGCAGTAAGGATGGCTAGTGTAACTAGCAAGAATACCACGAAAGCAAGAAAAAGAAGTTCGCTATTAACTATTAACGTACCTGTCTCTTCCGAAACGAATGAGTACCTCTCAGACGCTCGTCCTACCATCGTAATTGCGAAGTCT
+
BBCD?CBB?CCCCAAACCC@@@A@@4;BB?CCB@@B=A=AAABBCD@CC@C?BC@@@???):5:AA???BBCDD>BBBBBAA/9:3929:::'93=578B<487C@<@=AA=???:=;@@@?=;=@AAA@><<9>>>@<>=?=@@::8<=CAD@C>>??BBB?AAAABD?BB?BCC>@?:::3://)/999:,:<7?B<AA@;;;6;7;BBB7;7<A@@@<@@@?=<94949?A5?@A49:>:;;==@<;///::=BBA@@@<@AA<??BBBB?B<A@@A=?899
@ATNG8:04723:02883
GATGTAGGACGAGCGTCTGAGAGGTACTCATTCGTTTCGGAAGAGACAGGTACGTTAATAGTTAATAGCGTACTTCTTTTTCTTGCTTTCGTGGTATTCTTGCTAGTTACACTAGCCATCCTTACTGCGCTTCGATTGTGTGCGTACTGCTGCAATATTGTTAACGTGAGTCTTGTAAAACCTTCTTTTTACGTTTACTCTCGTGTTAAAAATCTGAATTCTTCTAGAGTTCCTGATCTTCTGGATACACTCATGTGCACCTACCATCGTAATTGCGAAGTCT
+
;;:;;>>;CDBBCA@AABBCBBB@CCCBBBD?BBBB>CC@C@CCDDDBB?BCCCC@C@CCBC@B?BCCFCCCCC?BBCCC1CC@BCDC>BBBC@BCCACD?AAACCC@CCCCDDFD@BBB?B@ICCCABAC@DDAA>AA@@AABBCCCBBCBAA@BBB?CC?C@BBBBBBBBD=A;;;;.;5;=;;;;:*:BBCD>BBCBCCCCBB>BBBB0AABBB@C@DC@BBBBBBB@B@AAABBC?BAB?BCCCCCCCC?@?CCCD?BCC@A@AABE?B?CCAA=A@@@
@ATNG8:04726:02899
GATGGTAGTAGTACACTAGTCATACCAGAAGATCAGGAACTCTAGAAGAATTCAGATTTTTAACACGAGAGTAAACGATAAAAAAGAAGGTTTTACAAGACTCACGTTAACAATATTGCAGCAGTACGCACACAATCGAAGCGCAGTAAGGATGGCTAGTGTAACTAGCAAGAATACCACGAAAGCAAGAAAAAAGAAGTACGCTATTAACTATTAACGTACCTGTCTCTTCCGAAAACGAATGAGTACTATAGACTATCTGAGACTACCATCGTAATTGCGAAGTACT
+
:<49.44<;569<::56655<;5445544.56----05(--/555;499.4.44/;;;;;+;)-----699888.833333333#37174;99&333,383337733,3133,28825559>@;ACCCCBCB@@;@A?@<<<<>00006<8=99.4;::9993-388986)//4///16668=38774333333#3917788:869535333..(..3.//:7<:88<471363333&3882433<<3/////-5---//8989555<<8==;;98-/)//--0----/
@ATNG8:04730:02867
GATGGTAGATACTCGCTGATACACCCAGAAGATCAGGAACTCTAGAAGAATTCAGATTTTTAACACGAGAGTAAACGTAAAAAGAAGGTTTTACAAGACTCACGTTAACAATATTGCAGCAGTACGCACACAATCGAAGCGCAGTAAGGATGGCTAGTGTAACTAGCAAGAATACCACGAAAGCAAGAAAAAAGAAGTACGCTATTAACTATTAACGTACCTGTCTCTTCCGAAACGAATGAGTACATAGATATACGTATAGCTACCATCGTAATTGCGAAGTCT
+
C@@@7@>?@@DCCCCCCCCCBBBBA<AB@=@CB@A@?B?ABB;;9D?AB>B?AB???BBB3B?BBBBCBBBCCC>99;BABB2AC=B5;;;.;AA>;;99AAA@@?A?BD?CBB?BBCCEBBBCCCDDDCCC@CC??<?ACCCCCB>C@C::;;CCCCCDD?CBBBBA?BB>BDF>BAAA@;<<<899::99%9@;>99:CCC??<@:>=@C<?<@ACBB@BBBCBCC?A?CCC>CAA>AAACDDBA@@AAAACACCCAA<==AAA=A?AABA=A=B@BC@BAA>
@ATNG8:04700:02912
GATGGTAGCTATACGTATATCTATGTACTCATTCGTTTCGGAAGAGACAGGTACGTTAATAGTTAACAGCGTACTTCTTTTTCTTGCTTTCGTGGTATTCTTGCTAGTTACACTAGCCATCCTTACTGCGCTTCGATTGTGTGCGTACTGCTGCAATATTGTTAACGTGAGTCTTGTAAAACCTTCTTTTTACGTTTACTCTCGTGTTAAAAATCTGAATTCTTCTAGAGTTCCTGATCTTCTGGTCTACTACACTGTACTCTACCATGTAATTGCGAAGTCT
+
ABBC@BDCBA==;;;>><;A>>===@@?AAAC=CBBB=BB?B?@@BBCBC?CDDCC@C@CCBB?B@CCCBBBA@B=AACDC3CC>CBBB>BBBA<??;7;=9;00/;?6?@AA@ABB?@@@<@<>>A@@;;;====B7::;>>?>>?AB@A>>>>:;;;8;;5;:=====@A@?;?====2==C:==DDD/===CD8@@<;:;;:==08877(7:::;=@<@B=DAAA?;:7;<?@DD@@5=;==@@???AA>>><>@@@A@@>><>A:::9=-/-7707-//
@ATNG8:04704:02911
GATGGTAGCACGACACGACGATGTGTACTCATTCGTTTCGGAAGAGACAGGTACGTTAATAGTTAATAGCGTACTTCTTTTTCTTGCTTTCGTGGTATTCTTGCTAGTTACACTAGCCATCCTTACTGCGCTTCGATTGTGTGCGTACTGCTGCAATATTGTTAACGTGAGTCTTGTAAAACCTTCTTTTTACGTTTACTCTCGTGTTAAAAATCTGAATTCTTCTAGAGTTCCTGATCTTCTGGGTCTCTCTCTCACGCACTACCATGTAATTGCGAAGTCT
+
445:26CDB@>>@===>=666;:>@<BBBBBF?CDBB>BC@B@BCCCCAB<?@@9:24.4<<<9=9==BAAAB?@>>BC=E+??<@?;;3;00/6;:83==0//0/8<:==BBCAA><@@@=@;?>?;;;=?:>@@@;>>>>?@?BA@@@;;;;?:;;::??:=:=C>==;;;=8=====/<5;5;;AAA/AA;;;1;;==>???BC57777+7///8495@A<AAA>><?<@<@>>=??<???C9?@=;;;B@???AAA@::;=:?=::=9=//-774=-//
@ATNG8:04713:02931
GATGGTAGACATATCGTACTCTCTGTACTCATTCGTTTCGGAATAGACAGGTACGTTAATAGTTAATAGCGTACTTCTTTTTTCTTGCTTTCGTTGGTATTTCTTGCTAGTTACACTAGCCATCCTTACTGCGCTTCGATTGTGTGCGTACTGCTGCAATATTGTTAACGTGAGTCTTGTAAAACCTTCTTTTACGTTTACTCTCGTGTTAAAATCTGAATTCTTACTAGAGTTCCTTGATCTTCTGGGTCTACGCTCGTCGCGCTACTATCGTAATTGCGAAGTCT
+
@@AC???BBBCCDCCCCCIAAABBHECCCC@>;?;;;.4:.4.59:9;>>9:A855:C:B??@>C@AA>@=;;/0*/999::&7:6@9//'///(/49///(3717>A<BB>@ABA???A=@?@7:7:@A>?@;;7;A@@<@D@A===>>>B?>>@??:988<@@<><>A>>>?B>>:>;;;;1::@48888)8>?AB9@@@@@@B==>1988)7<<:=7;7//*/6:9;88859)/(.565:3/..7078;:?:7;;AA>=>@;;;>>><898<6>///994999F
@ATNG8:04726:02958
GATGGTAGTATATCGCGTCGCTATCCAGAAGATCAGGAACTCTAGAAAGAATTCAGATTTTTAACACGAAGAGTAAACGTAAAAAGAAGGTTTTACAAGACTCACGTTAACAATATTGCAGCAGTACGCACACAATCGAAGCGCAGTAAGGATGGCTAGTGTAACTAGCAAGAATACCACGAAAGCAGAAAAGAAGTACGCTATTAACTATTAACGTACCTGTCTCTTCCGAAACGAATGAGTACGTGTGACGTACGTGAGCTACCATCGAATCACGAAAGTCT
+
:844.44:445666?<<:<</////5;55047;9//)/5---/////)/74:456665>>>);744344.483//:.6///999(//)/)555&59949;;;;??=B<@<9969CB?;;;:;@BCCCCB=0/00,0><;:<<<=>===8;77//)//////;;7:::5536::6;8848///;.6/-----&--(/66.2287:16052226:5:;;;:7::::::<7;4433(333-3=<=;8-----7///6//////39:9;488933,3883339(3333
@ATNG8:04736:02944
GATGGTAGATATATGCACGCTCTACCAGAAGATCAGGAACTCTAGAAGAATTCAGATTTTTAACATCGAGAGTAAACGTAAAAAGAGGTTTTACAAGACTCACGTTAACAATATTGCAGCAGTACGCACACAATCGAAGCGCAGTAAGGATGGCTAGTGTAACTAGCAAGAATACCACGAAAGCAAGAAAAAGAAGTACGCTATTAACTATTAACGTACCTGTCTCTTCCGAAACGAATGAGTACACATCGTCGTGTCGTGCTACCATCGTAATTGCGAAGTCT
+
BBBB:CBA@@DCDCCCBCBBCCCCC?CDD@DDC;;69?<?BC895<8<;7>?9:783;;;)<7=<8=?8333777.7988899'333,333&37;4::===99>;174::48887===>CBBBCECCBBDCC?BBBC?A@B@AAAA>B@CBB?BBCCCCCA?@@@AAA@BB>B@B=@@ABB<BAA>AAABB3AB@B888BAAAA686;@AA:>:>BBBB@CCCBBBC=@>?CE>CBB>AAADDCCAAAABBBBBCBBBB???BBB@BA@@CC?D?AABB>A>>>
@ATNG8:04743:02926
GATGGTAGTGTGTCTCTGAGAGTAGTACTCATTCGTTTCGGAAGAGACAGGTACGTTAATAGTTAATAGCGTACTTCTTTTTCTTGCTTTCGTGGTATTCTTGCTAGTTACACTAGCCATCCTTACTGCGCTTCGATTGTGTGCGTACTGCTGCAATATTGTTAACGTGAGTCTTGTAAAACCTTCTTTTTACGTTTACTCTCGTGTTAAAAATCTGAATTCTTCTAGAGTTCCTGATCTTCTGCTCTCGTAGACAGATACTACCATCGTAATTGCGAAGTCT
+
8>5;26>@BCAA@>>>CBABBB@@ADCCBBCE@CBBB=CD@D?CAA@CCC?CCC@B?AAHCCC?D@CCCCGEGGE@CCCCC5BB?CCDG>@>@@00/<;AA<A@?@@@=CCCCCCFDADCC@B@CDBBBBBC@BBBB>BBCEBAAACCCCC@@AD?BBC@CC@E@DC@A@BC@@<AB@@@7@<@=@@AAA0@AADJ?FBBBBBCC@B=@AA@0@BBAA?AACCABBBCCDD@C@CCC@@@=@@AACCCCCCCBCBCCCBCCDCC@BBCAAA?B<A@@A>BAA@
@ATNG8:04698:02968
GATGGTAGGACGAGCGTCTGAGAGGTACTCATTCGTTTCGGAAGAGACAGGTACGTTAATAGTTAATAGCGTACTTCTTTTTCTTGCTTTCGTGGTATTCTTGCTAGTTACACTAGCCATCCTTACTGCGCTTCGATTGTGTGCGTACTGCTGCAATATTGTTAACGTGAGTCTTGTAAAACCTTCTTTTTACGTTTACTCTCGTGTTAAAAAATCTGAATTCTTCTAGAGTTCCTGATCTTCTGGTGTCTGATCTGTATCACTACCATCGTAATTGCGAAGTCT
+
:8:A8@@B?BBBBB====BCBCCC?B@@@BBC?B@@@;@D@C@CCCCBBC@CCCCC@C@CCCC@B?CCDCCCCDC<99999*:B;ABDF?CC;;=;BE?CC@B@@DCD@CCCCCCCC?BBD@C?CCCBCBBB@BBBB?CCBBBBCCCCCCCBBBA=B@?=@B@C@CCBBABA@@=@BBBB9B>A?BCFED0BA;;;0;;AAAABA;;5;@A@@'@BBCC@F@CC@BBCBBBB@B@BCBCBA>AAB?BCCAAACCCCCCCDCBBBBB?BBBA@A?B=AAA@?@B99
@ATNG8:04701:03009
GATGGTAGATACTCGCTGATACACCCAGAAGATCAGGAACTCTAGAAGAATTCAGATTTTTAACATCGAGAGTAAACGTAAAAAGAAGGTTTACAAGACTCACGTTAACAATATTGCAGCAGTACGCACACAATCGAAGCGCAGTAAGGATGGCTAGTGTAACTAGCAAGAATACCACGAAAAGCAAGAAAAAAGAAGTACGCTATTAACTATTAACGTACCTGTCTCTTCCGAAACGAATGAGTACTATAGACTATCTGAGACTACCATCGTAATTGCGAAGTCT
+
??4;05<<ABA@ABCCCCDCBBBCC>BBC?@?;;;;9=:>BB::9B?BA>@===::7999'98993377333337.887:;;;)//(/(//(//91778775522+2.58466749555;<BCCCCCCBBDD?C?@??BAA@BBA@<A?A@A?ABBBAAAB@BAAA??9::49B?9>>8888*9<<8<AAAAB)BB?B>>?AB>>=--,-777(-+-;@BA@DCAAA;;5:>:9958?A=BBABBBBDBBCCCABACCBBBBBCCAB?BDCBAA=@;AB@@<@AAA
@ATNG8:04706:03001
GATGGTAGATATATGCACGCTCTACCAGAAGATCAGGAACTCTAGAAGAATTCAGATTTTTAACATCGAGAGTAAACGTAAAAAAGAGGTTTTACAAGACTCACGTTAACAATATTGCAGCAGTACGCACACAATCGAAGCGCAGTAAGGATGGCTAGTGTAACTAGCAAGAATACCACGAAAGCAAGAAAAAGAAGTACGCTATTAACTATTAACGTACCTGTCTCTTCCGAAACGAATGAGTACGAGAGAGCACACGTGTCTACCATCGTAATTGCGAAGTCT
+
??<B@BCCCCBBCBCCIABACBB@?<@BB>A@@@@?=A>AAA:98@<AA>B?@@??>===)=<AA@AB:977777.77333333#388178818<=7888=<::22+2/5717773777=@@DCBCCCCCCBB?BBBB?BBBBA@@B>B@BBA?CCCDBBBB?BBBBBB@BB>BB@9<<999*9>>;:::::(9A?B::8B@@BD:>:>ACC:=:>ADBB@BBBBBCB?C?A@C=CCC=AAADBBBBBBBC===BBBBBBBBBBBB?B>>=BB?B>BACBAB:99
@ATNG8:04718:02992
GATGGTAGTACATGATAGACGACACCAGAAGATCAGGAACTCTAGAAGAATTCAGATTTTTAACACGAGAGTAAACGTAAAAAGAAGGTTTTACAAGACTCACGTTAACAATATTGCAGCAGTACGCACACAATCGAAGCGCAGTAAGGATGGCTAGTGTAACTAGCAAGAATACCACGAAAGCAAGAAAAAAGAAGTACGCTATTAACTATTAACGTACCTGTCTCTTCCGAAACGAATGAGTACTGCGTCTCACTCTCGCCTACCATCGTAATTGCGAAGTCT
+
BCAD@CBBBBCBBBBD@@@B@@@CB?CBB@CCB@@?;@<>BCBBAAGEC@C?@?@BDCCC5CACCCCCECCCCC>BCBBCCC5BB?B=@@@9ABC@CCBBCCB@@?@@BC@BBB?BCBAAABCCCBBBECBA=BCAA?BBCABB??<@@CCDACCDCBBBB@CCCCBB?BB>@@@;??987.9==9999999%0>;>000@@EDC?A?BBBB>=:=ACCCABBBBB@?<@?AAB=BBB?BAEBBBBBCDABBBCBBBBBBBA=BAB>ABCBBB@B?CCCB?BB;;
@ATNG8:04721:02992
GATGGTAGAGAGACTGTAGCGCACCCAGAAGATCAGGAACTCTAGAAGAATTCAGATTTTTAACACGAGAGTAAACGTAAAAAGAAGGTTTTACAAGACTCACGTTAACAATATTGCAGCAGTACGCACACAATCGAAGCGCAGTAAGGATGGCTAGTGTAACTAGCAAGAATACCACGAAAAGCAAGAAAAAAGAAGTACGCTATTAACTATTAACGTACCTGTCTCTTCCGAAACGAATGAGTACTGCGTCTCACTCTCGCCTACCATCGTTATTGCGAAGTCT
+
@@@B>BB@?@AB;:;BBCCBBB@@@8>@@;@A;;;B?B@@@@@?>A=@@<=8::///999'61///88;78377)7395>??+?@:?7;;;0;;;:?;A@@@@:;7:=@@;AA?;?@A@AABBBBBAABAAA>BABB?BBBBCCAA>C@CDF@CCBBAABB=??BBBB?BE>???<>=8999*8;;5;=>?@@'==7=//.;;AA?;?9;;BB<A<??B;;9;CCABBB?B>AAD>BBB=@?BCBBBBBBA@AABBBCCCCCD>ABF@C::9D@CC?BD@@>AFCC
@ATNG8:04724:02970
GATGGTAGCGCACACATAGATACAGTACTCATTCGTTTCGGAAGAGACAGGTACGTTAATAGTTAAATAGCGTAACTTCTTTTTCTTGCTTTCGTGGTATTCTTGCTAGTTACACTAGCCATCCTTACTGCGCTTCGATTGTGTGCGTACTGCTGCAATATTGTTAACGTGAGTCTTGTAAAACCTTCTTTTTACGTTTACTCTCGTGTTAAAAATCTGAATTCTTCTAGAGTTCCTGATCTTCTGGAGATACACATGATACTCTACCATCGTAATTGCGAAGTCT
+
888<6=>BAADCCBCA<;;CBBBCBBBABA@@<@BCC?DC?C<;;;?<@@=9;5<=:=:;?=>4;9)599////)/:)/////$/7)449904457)//;)//,//;=;;9<C>>>>B=?BCC;@=@:;999:B>@@BD69:@@@969<<@>@====344405>8>7<??;@CDBB@BBDDC:C?A=;;;;;*:A;;;0;;;;AAB@A@=BBBB0;;;BB?C9<;?ABCBC;;5;5;;=>>A6:;B@CCCCCCC;;;@@AAAA@@@=9=0000>;@00;BB@CDIB
@ATNG8:04742:02964
GATGGTAGCTATACGTATATCTATGTACTCATTCGTTTCGGAAGAGACAGGTGCGTTAATAGTTAATAGCGTACTTCTTTTTCTTGCTTCGTGGTATTCTTGCTAGTTACACTAGCCATCCTTACTGCGCTTCGATTGTGTGCGTACTGCTGCAATATTGTTAACGTGAGTCTTGTAAAACCTTCTTTTTACGTTTAACTCTCGTGTTAAAAATCTTGAATTCTTCTAGAGTTCCTGATCTTCTGGGATGTGTGCGCAGTGCCTACCATCGTAATTGCGAAGTCTT
+
:::>;AABBABCCAA@A<CCCCF;99949@;;6;BBA9A@5;5;A@AAAB?ABCBA?A@DDCC@B?BA???CA@>999999$3338789;>?B<@:949A<@::8>@;@AA9:9AA=<>>:?5;;;;;???:==BC=@??CCAAAABB>>>??A8=;;5;?9>;>@@@>>>AA:=>>@@5@<?<?====,9:899*/*/9::66:==18889(88806<8<5:;7::AA@@@;@7;;>A??<:::@6=///;@=BBAC====9@@@9=///769B7;;??:>>;;5
@ATNG8:04706:03039
GATGGTAGACATATCGTACTCTCTGTACTCATTCGTTTCGGAAGAGACAGGTACGTTAATAGTTAATAGCGTACTTCTTTTTCTTGCTTTCGTTGGTATTCTTGCTAGTTACACTAGCCATCCTTACTGCGCTTCGATTGTGTGCGTACTGCTGCAATATTGTTAACGTGAGTCTTGTAAAACCTTCTTTTTACGTTTACTCTCGTGTTAAATATCTGAATTCTTCTAGAGTTCCTGATCTTCTGGATACACTCATGTGCACCTACCATCGTAATTGCGAAGTCT
+
:?<B?BBCCCCCDCCCDCHCCCCCCDCEC@@A?BAAD=@@?@@CA???CB>=BBAB@C?BBBB?B?BBBBA>?38,37777'7<4?>>=7>==:<28:939939AAAA@7:;??@A>><>BC<?<>>>>>>>A<??>><>@AAAAA???A>>=<<>:<<=:8838;>BBAAAABD;@@@@@5@<>;>>DDD.<<???9?AA=<;;8//*/=6::>?>=A<A=@@8==AAAAA9>:>A=;;@366=<@B=>====:;;=@BAA=>>>=A;;;>>;>7;;BD<?===
@ATNG8:04720:03049
GATGGTAGCTCTGCTCTGACTCTCGTACTCATTCGTTTCGGAAGAGACAGGTACGTTAATAGTTAATAGCGTACTTCTTTTTCTTGCTTTCGTGGTATTCTTGCTAGTTACACTAGCCATCCTTACTGCGCTTCGATTGTGTGCGTACTGCTGCAATATTGTTAACGTGAGTCTTGTAAAACCTTCTTTTTACGTTTACTCTCGTGTTAAAAATCTGAATTCTTCTAGAGTTCCTGATCTTCTGGGTCTACGCTCGTCGCGCTACCATCGTAATTGCGAAGTCT
+
4444.5<<@CCCCDDCCABBDCBBBBCDBBAA?@CDD>CC@C@BBBB@@B@DBACA@B?BEBB>B@CBCCCCCBB>BABBA2BC@BBBC>;;;B?CBF?CC;::AB@A?ABBCBBBB@BBB@C?CBCCCBBC@CC@@=CBCCCAAAHBBBB@@@@=@BB?BD@D@CCBBBCBAA=@@AAA3A=@=;;<<<*;BAAA;@BCBCCGBBA@BDCG5=;;CCACG;;:;BCBBCB@B@BBBCBB@CCJJ>CCCBD@@@B@@@@@@@@@A?CCAACD=A8;;CC@EBBC
@ATNG8:04734:03054
GATGGTAGTATAGAGCTCTACATAGTACCATTCGTTTCGGAAGAGAACAGGTTCGTTTAATAGTTAATAGCGTAACTTACTTTTTCTTAGCTTTCGTGGTATTCTTGCTAGTTACACTAGCCATCCTTACTGCGCTTCGATTGTGTGCGTACTGCTGCAATATTGTTAACGTGAGTCTTGATAAAACCTTCTTTTTACGTTTACTCTCGTGTTAAAAATCTGAATTCTTCTAGAGTTCCTGATCTTCTGGCGCGTATGTATGTCGCCTACCATCGTAATTGCGAAGTCT
+
99;D@AABBBBDCCC@A;;;=@@<::44.4454444)44.45::4405;;7@59599)5.555<.5.6;;;;54.4;.//::::$//)///99169//)/79:7>454;449049<<BB@@@@BB7979AA??77/59=>>0//5522277799<555A:?=>999.5-27755339<(...333)3.3.35888(2222:-55:8855522+2255$2799A;A:>><>;;6///6<6<>DABB==771-----77799///<<;0;;:4:::::=7=5;;;;>??>>
@ATNG8:04746:03047
GATGGTAGCTCGCTGATGATATCTCCAGAAGATCAGGAACTCTAGAAGAATTCAAGATTTTTAACACGAGAGTAAACGTAAAAAGAAGGTTTTACAAGACTCACGTTAACAATATTGCAGCAGTACGCACACAATCGAAGCGCAGTAAGGATGGCTAGTGTAACTAGCAAGAATACCACGAAAGCAAGAAAAAAGAAGTACGCTATTAAACTATTAACGTACCTGTCTCTTCCGAAAACGATGAGTACTATAGACTATCTGAGACTACCATCGTAATTGCGAAGTCT
+
><<B?B<@ADCBB@@@CDBCCBBBBAGCC@BCC;;:=A;=>=00/969808600+076>??0?<@BB=>=BBB@B9===>===,4:293==90>:@=@AA?BB@;;69;?A8ABA?@@AAAABBCCGDCCCCC?DCBB8;:AADC;:9;@C@@?ADCCCDED@CCCB?>;::69A?<>>;;;77778778899%9<9<@AABA>::188)8<::4:49;AAB?BBBAA@?40*0000)000/67=?:?@AABBDBBBAAAC@@@CCBC@C:::AA?B8;;CC@CB@A
@ATNG8:04702:03063
GATGGTAGCACGACACGACGATGTGTACTCATTCGTTTCGGAAGAGACAGGTACGTTAATAGTTAATAGCGTACTTCTTTTTCTTGCTTTCGTGGTATTCTTGCTAGTTACACTAGCCATCCTTACTGCGCTTCGATTGTGTGCGTACTGCTGCAATATTGTTAACGTGAGTCTTGTAAAACCTTCTTTTTACGTTTACTCTCGTGTTAAAAATCTGAATTCTTCTAGAGTTCCTGATCTTCTGGTAGAGCGTGCATATATCTACCATCGTCCGTTAGAAGTCT
+
BACC@CCCCCCBBB?@ADE0//=CCCCCCDBA>ADDD>CC=B=BCCCCDC?CCA@@?C@CCCB>C?BBCAAACCC@BBBBB1BB?BABA=BBBB?BBB=@C;><?BA@>ABBBBBA>9>@A;?:????>>>>;AA@=9@?A><<>>AAAAAB>>><>@A=AA<A;@@???@@>>;??>>>6>>E=??@@A/=@666.3-----;88;3::99)7=>@D;D9>>8>@@@>>=<@<>>===?8;;A=ACB<;;>>=?A@A???AAAA=??>==A;?>==@>9>@?=
@ATNG8:04702:03075
GATGGTAGCACGAGTCACTCATATCCAGAAGATCAGGAACTCTAGAAGAATTCAGATTTTTAACACGAGAGTAAACGTAAAAAGAAGGTTTTACAAGACTCACGTTAACAATATTGCAGCAGTACGCACACAATCGAAGCGCAGTAAGGATGGCTAGTGTAACTAGCAAGAATACCACGAAAGCAAGAAAAAAGAAGTACGCTATTAACTATTAACGTACCTGTCTCTTCCGAAACGAATGAGTACTATGTAGAGCTCTATACTACCATCGTAATTGCGAAGTCT
+
::<A=BBBBCBCCBCDBCCG@@ABD@CBC@BBBCAA?A@CCC@@@D@BB@B?@@@BCBBC3C?CCBBBBCCCCC=?:;;DDD5AB>A;@@@9BCE@CBAABBB;;8;@BB@BCD?@@BCDCCCCCCCCCBBB?DDCC>AABAAABB>B@CAA?BBBCCCCD@AA@CCD@?>;?AA:??9::,9>>;99::::%:?;A:8:CD@=>:>;>>AA:>:>>BBB?BCCBBBB?B?BCD>B999:BBCCCC@@@CAACCCCAAA>@@AAAA;???@==:<;BBAA=A???
@ATNG8:04707:03060
GATGGTAGAGTATCATGTGTATCTCCAGAAGATCAGGAACTCTAGAAGAATTCAGATTTTTAACACGAGAGTAAACGTAAAAAGAAGGTTTTACAAGACTCACGTTAACAATATTGCAGCAGTACGCACACAATCGAAGCGCAGTAAGGATGGCTGTGTAACTAGCAAGAATACCACGAAAGCAAGAAAAAGAAGTACGCTATTAACTATTAACGTACCTGTCTCTTCCGAAACGAATGAGTACACATCGTCGTGTCGTGCTACCATCGTAATTGCGAAGTCT
+
><<?>@?BBBCDCBBBGICDCAA@C@BBB@CCCCAA>A?BBCCCBB?BC@D@BAA:::::.;?BFCCBCCCECC=BB;99:9.9C=C:@@@9@CC@CBBBCCBAA>A@GG?ABB?BBBBCBBBBBBDCECBC@CDBB899@?AA@@=A@BBC@::;CCCC?BBCCBB?BB>BBB<==888)9>>;99999(9A;A9::DCCBB<?=;?BB:>:=BECCADCBBAAA;@<@A@9A;;8;CCCBCCCBBBBBBCBCCCCDBACCCB?BBBBBB?A<@@@@<?A?>
@ATNG8:04710:03060
GATGGTAGTATCTGCACACTCTGTCCAGAAGATCAGGAACTCTAGAAGAATTCAGATTTTTAACACGAGAGTAAACGTAAAAAGAAGGTCTTACAAGACTCACGTTAACAATATTGCAGCAGTACGCACACAATCGAAGCGCAGTAAGGATGGCTAGTGTAACTAGCAAGAATACCACGAAGCAAGAAAAAGAAGTACGCTATTAACTATTAACGTACCTGTCTCTTCCGAAACGAATGAGTACTGTATCTATGTGTGCGCTACCATCGAACCACCTAAGTCT
+
448;6<<@=B=D@@@CCCCBBBBAA:9;97:@@;99.55:;@CCCC>AA=?<?AA@CAAA2B@AAAABBBB=AA98344999':;8=:666<>>>9<@;;<;9==49.9;.59925559:<<696ECDCC;;7;@?@:@><<===@<A;@:;5;@>@?=?C<989B@A>AC?A@;0773<9;;7377777'7949555999:@:>4988<9>277@=>4554:444.4.44;1844.434:=<<8;:;BB==<???989?877?6??<<938177-55-/8//
@ATNG8:04714:03098
GATGGTAGCACGACACGACGATGTGTACTCATTCGTTTCGGAAGAGACAGGTACGTTAATAGTTAATAGCGTACTTCTTTTTCTTTGCTTTCGTTGGTATTTCTTGCTAGTTACACTAGCCATCCTTACTGCGCTTCGATTGTGTGCGTACTGCTGCAATATTGTTAACGTGAGTCTTGTAAAACCTTCTTTTTACGTTTACTCTCGTGTTAAAAATCTTGAATTCTTCTAGAGTTCCTGATCTTCTGGGTGTATCAGCGAGTATCTACCATCGTAATTGCGAAGTCT
+
:<<C@CCBCBCB=B=<<=?<66?ABBBBBBAA?ACCC>BB@BABBCBCCC@CBBBA>A>AAAA?B@BBBBBAA??933333$3;8/?@@=5=00)0:=;@@8AA=@@@@??:??@@AABA>=@@=A=A???;;;@<@BAA;>>?B@@@>=>@@@::9<87889:;5;<==>????BC;??>>>/=1818?AAA/A@AAA:@@???AA>;;46666)7//+/@9=9@?<@CE;;;?=A:===<//*/98818<<?@@>>>>>>>>@@@@A<A@???=7=///<;799>>
@ATNG8:04733:03061
GATGGTAGTGTCATATGAGAGTGTGTACTCATTCGTTTCGGAAGAGACAGGTACGTTAATAGTTAATAGCGTACTTCTTTTTCTTGCTTTTCGTGGTATTCTTGCTAGTTACACTAGCCATCCTTACTGCGCTTCGATTGTGTGCGTACTGCTGCAATATTGTTAACGTGAGTCTTGTAAAACCTTCTTTTTACGTTTACTCTCGTGTTAAAAATCTGAATTCTTCTAGAGTTCCTGATCTTCTGGGTGTATCAGCGAGTATCTACCATCGTAATTGCGAAGTCT
+
888968/55555=;;;>;;;>><<<<555:<;6;::909<.406;;>>@@:@@>;;5949444.5.5<;<=;;;<544444$49244444&499;8>><7<<)//7//9=@@BBDBC?@BBC@C?CB;;;;;B?BDFE:;;@@CC:;9>>>>AACD@B@?<?@=A<B9::>>@9:444;;;&4.4355555$49444)5;;///:97727::<*<<@>=6;;6979CCBAAA<A<@@A@AA;A@@@:@BBBDCCA<;;EJCBCDCA;@...8:6:*..//59<<>
@ATNG8:04736:03079
GATGGTAGGAGACACGTCGCACACGTACTCATTCGTTTCGGAAGAGACAGGTACGTTAATAGTTAATAGCGTACTTCTTTTTCTTGCTTTTCGTGGTATTCTTGCTAGTTACACTAGCCATCCTTACTGCGCTTCGATTGTGTGCGTACTGCTGCAATATTGTTAACGTGAGTCTTGTAAAACCTTCTTTTTACGTTTACTCTCGTGTTAAAAATCTGAATTCTTCTAGAGTTCCTGATCTTCTGGGTCTACGCTCGTCGCGCTACCATCGTAATTGCGAAGTCT
+
><00,//0)/:99BC<;;ACA@@BBBBCCCCC;9;;;0:=6?7???B=BC@EE;<<@C@ABAA=C=ABAAAAB=B7BC===+=8173333&39997@BB>AB>AAA?;?9<:@BBCAA=A@@7;5;<=;;9<=9@@@A=786@>>>AAAB@@A::;5///9@@7<7?@@;;;A==8:::::-;:>:;;;;;.;AABB:@@A;;;=;<<18888(8:;:B=A<??<?AA@@@A<B=BA?>>>;?<<<7=>>?BBBB===?===>==A<A?>>>>8<7;;AB<A???
@ATNG8:04719:03147
GATGGTAGTGTCATATGAGAGTGTGTACTCATTCGTTTCGGAAGAGACAGGTACGTTAATAGTTAATAGCGTACTTCTTTTCTTGTCTTTCTGTGGTATTCTTGCTAGTTACACTAGCCATCCTTACTGCGCTTCGATTGTGTGCGTACTGCTGCAATATTGTTAACGTGAGTCTTGTAAAACCTTCTTTTTACGTTTACTCTCGTGTTAAAAAATCTGAATTCTTCTAGAGTTCCGATCTTCTGGATAGCGACGCGATATACTACCATCGTAATTGCGAAGTCT
+
5::;8=ABBCBAB9666<<<;;;;;=555<?@;@CDD>BB=?5>999;<;6;B9;9?B?@@AA7;7;@B?>>@>=8<<=<.<@;900=<8000?;6::<45578<<>>@ACEFECCBB?BCC@C@BBDAA;;<5<CDB>AABCCCCBABGDCBBBB?BBB?BC>@=@B@@@BBAB?B0000+0,0+00@@@0AAABB8;;;;;@@>@A4;::9:$;:;;B@C>BB:<;AABFHAE?@A@A@<@@B>BC;;;BBFBCBBACBBBBCB?AA@@AA;@5<<;;5;B;;
@ATNG8:04723:03126
GATGGTAGGCGTGTGAGAGTCTGCCAGAAGATCAGGAACTCTAGAAGAATTCAAATTTTTAACACGTAGAGTAAACGTAAAAAGAAAGGTTTTACAATACTCACGTTAACAATATTGCAGCAGTACGCACACAATCGAAGCGCAGTAAGGATGGCTAGTGTAACTAGCAAGAATACCACGAAAGCAAGAAAAAGAAGTACGCTATTAACTATTAACGTACCTGTCTCTTCCGAAACGAATGAGTACAGAGAGTACGATATGTCTACCATCGTAATTGCGAAGTCT
+
AB@@795@?@BCBCBBBB@00000)/::;>C9:=I@C@CBBA@;;7:?:><BAC;@?>='9230/9///7666;29878777'777.74<>>0@=;6773==<???9>8;>8887;>?>>>?>???AAD@?@?<@@@A=>>:8;=>A<B669<>>?>@?>==;??BACC?BB@DCC?>>>BA499?<?BDCD3AA>ABA>AA;;;:=8====:==A:9:;:>?@@@@@<C=AAA9ABB@???D::9BBBB?BBBB???BA@??@>>;>@@@AB?C?ABBB?B9::
@ATNG8:04731:03126
GATGGTAGAGAGACTGTAGCGCACCCAGAAGATCAGGAACTCTAGAAGAATTCAGATTTTTAACACGAGAGTAAACGTAAAAAGAAGGTTTTACAAGACTCACGTTAACAATATTGCAGCAGTACGCACACAATCGAAGCGCAGTAAGGATGGCTAGTGTAACTAGCAAGAATACCACGAAAGCAAGAAAAAGAAGTACGCTATTAACTATTAACGTACCTGTCTCTTCCGAAACGAATGAGTACGTGTGCGACGTGTCTCCTACCATCGAATCACGAAAAGTCT
+
<8//)/9;;AECCCBBCCHCC;;;C=CBB@BBCBCC@C@A@ABBBC@BB=?=?@@9899:(78>??B@@?=878*3399?@A2BB@F>CBB9BDF@BCCBAAACD?C=@@=@@B7;;CCCBBCCHCCCCBBB@CB@@=@BBBBCAA=A?D;;9<BBBAACC@CCB????::5:BA=A@A??177>8<=?@@.@A>A???BA>>>:=8=<:;7;<AA@A@?B;;;ABC5:3900,0;=9000=;>@998;773:33339322323227678=6::;83778*7==;
@ATNG8:04739:03159
GATGGTAGCGCACACATAGATACAGTACTCATTCGTTTCGGAAGAGACAGGTACGTTAATAGTTAATAGCGTACTTCTTTTTCTTGCTTTCGTGGTATTCTTGCTAGTTACACTAGCCATCCTTACTGCGCTTCGATTGTGTGCGTACTGCTGCAATATTGTTAACGTGAGTCTTGTAAAACCTTCTTTTTACGTTTACTCTCGTGTTAAAAATCTGAATTCTTCTAGAGTTCCTGATCTTCTGGTCTACTACACTGTACTCTACCATCGTAATTGCGAAGTCT
+
>@:=8===CDCCCCCCCCCCCBB@AABBAA;;2;;;;6:A>BACDGCCBB?BBB;;:;@BBEC@CACCBA@@BBC>BBBBB2AA?ABCD>CBBC>BBB?BC@DCDCCC@BBCBBBCC@CDD?B?CCBBBCCC@CCCC?BBBBCBBBCBCCCBAAB@CBC?BD@B>BAABBBCCB=B;:::.:5;>;;;;;*;CBBC>CCDCCCFIHF?ABAB1ACCDGAC@CDACCCBBCC?B?BCCCCC?BAA>BCCCCCDBB@DDEEBBBBCC@C9::BB=A<@@AB?B@@@
@ATNG8:04743:03134
GATGGTAGACATATCGTACTCTCTGTACTCATTCGTTTCGGAAGAGACAGGTACGTTAATAGTTAATAGCGTACTTCTTTTTCTTGCTTTCGTTGGTATTTCTTGCTAGTTACACTAGCCATCCTTACTGCGCTTCGATTGTGTGCGTACTGCTGCAATATTGTTAACGTGAGTCTTGTAAAACCTTCTTTTTACGTTTACTCTCGTGTTAAAAATCTGAATTCTTACTAGAGTTCCTGATCTTCTGGTGTCTGATCTGTATCACTACCATCGTAATTGCGAAGTCT
+
<</;05<>BDCCCD@?=BCBBBBBCCCC=<::5:88:2<<7:5833338828:::>>=7BBBB@D?BB@?<<8/0)/////$/837787'28<3<5<333(3;17;;757/79<=>=>><@BB;?:>>=;;9<?<>>>@<;;:@AA===>=BA<;:86;99668188<;=@@@@@D=A8888,89>:>@@?@/??==@6;;;///77-///@@@,@;@>?;>:>>5;9<>>>>>=A<><8<//-/;;48;;???????>>>A@??=>=<:6699=16*//7:6:::>
@ATNG8:04746:03111
GATGGTAGCAGACGTGACAGAGCGCCAGAAGATCAGGAACTCTAGAAGAATTCAGATTTTTAACACGAGAGTAAACGTAAAAAGAAGGTTTTACAAGACTCACGTTAACAATATTGCAGCAGTACGCACACAATCGAAGCGCAGTAAGGATGGCTAGTGTAACTAGCAAGAATACCACGAAAGCAAGAAAAAGAAGTACGCTATTAACTATTAACGTACCTGTCTCTTCCGAAACGAATGAGTACCTCTCAGACGCTCGTCCTACCATCGTAATTGCGAAGTCT
+
BB<<044:9999;55666>?@CBBB6555.4444453<870000/0)/96:6??<<8A@B1B>CBBBBBBBBBB=??@BBBB2DB@B=A@@3ABB>BBCCBBBCC@C@BB@CCB?BCCCCBBB;;;@B::5<8;;00*/7788:00+/3=<?8<<<<@@<@?BBA?::69939>=9?????8;;;877778'7?<A>@??=<9:3:39::;7=9;<CBC@CEB@@BB>@=??=6<992::9ABCK@BBBBBCBBCBAAAAA:==:6:///;A=A<BBA@=?999
@ATNG8:04746:03120
GATGGTAGCACACGAGATCTCATCGTACTTTCGTTTCGGAAGAGACAGGTACGTTAATTAGTTAATAGCGTACTTCTTTTTCTTAGCTTTCTGTGGTATTCTTGCTAGTTACACTAGCCATCCTTACTGCGCTTCGATTGTGTGCGTACTGCTGCAATATTGTTAACGTGAAGTCTTGTAAAACCTTCTTTTTACGTTTAACTCTCGTGTTAAAAATCTTGAATTCTTCTAGAGTTCCTGATACTTCTGGTGAGATATGCATGATGCTACCATCGTAATTGCGAAAGTCTA
+
555<:=@B@@:;;;>;@@@A;95544555;499=>59:2929<99455.557774:)/)/77276:<=<A;;9>844444$48.43;;<6==<A<488828<4377A<?9?;<887794:AD5;5;:9:8677175>>9>>888>>>A=<979:75(/..(.5054978//).955(.2555&//5/55555'/.666.63787;;@@>>:9;<:+:/-)-6)-*/:7@==@@@B;>;?==///;13374=------9;88;;;;;<8885///77<6</579//)/99/-
@ATNG8:04701:03188
GATGGTAGCGAGCGAGTGTGTATACCAGAAGATCAGGAAACTCTAGAAGAATTCAGATTTTTAAACACGAGAGTAAACGTAAAAAGAAGGTTTTACAAGACTCACGTTAACAATATTGCAGCAGTACGCTCACAATCGAAGCGCAGTAAGGATGGCTAGTGTAACTAGCAAGAATACCACGAAAGCAGAAAAAGAAGTACGCTATTAACTATTAACGTACCTGTCTCTTCCGAAACGAATGAGTACGATGAGAGAGCTCTCTCTACCATCGTAATTGCGAAGTCT
+
::9;25:>9>965:;=AA?@CCACB>BB@-000///)/0(/4448994::7:7<<564;;;$55)5:999<;99;<1::44444$5:8>:@G@099>)///779<5526:=C?BBB>@?@?AAAACCBAA@969@CCDD@BBCCCAAA@E?;;<9;:BAB::9=?@@BBA>AA>?@C@BBAAA599939===.77/3333>:?>@>A=>>>C=A=;7<00+0@@=@??;?;?CC=ABA>@@AAAA?????A@@@AA??=<<>>993<3878:>9?=BAA@=A@@@
@ATNG8:04704:03164
GATGGTAGTCTCAGATAGTCTATAGTACTCATTCGTTTCGGAAGAGACAGGTACGTTAATAGTTAATAGCGTACTTCTTTTTCTTGCTTTCGTGGTATTCTTGCTAGTTACACTAGCCATCCTTACTGCGCTTCGATTGTGTGCGTACTGCTGCAATATTGTTAACGTGAGTCTTGTAAAACCTTCTTTTTACGTTTACTCTCGTGTTAAAAATCTGAATTCTTCTAGAGTTCCTGATCTTCTGGACAGAGTGTGCAGATACTACCATCGTAATTGCGAAGTCT
+
8444.4;;BBCBBB@A@@:66B=ABAB>BBBB<:69==CC<><>@CCC==9B@?>B<?2;449250:4=;;:<==.45:::'8805/;;30//949<?9?@4695<9916;AABAAA6:;@;@;ADAABBBB@BDDDAGBAADCCBA;;;<;;BA>;;:==@9=8<99599:99455555&56;699999(=9===5>59996>;;=)0000'0/00/898=C?BBABA?@<@=AB9::B@@@AA;;;CCBBFCCCCCDBBBBCC@BA;;;C?A7;<;B?B;;;
@ATNG8:04718:03162
GATGGTAGTGTGTCTCTGAGAGTAGTACTCATTCGTTTCGGAAGAGACAGGTACGTTAATAGTTAATAGCGTACTTCTTTTTCTTGCTTTCGTGGTATTCTTGCTAGTTACACTAGCCATCCTTACTGCGCTTCGATTGTGTGCGTACTGCTGCAATATTGTTAATGTGAGTCTTGTAAAACCTTCTTTTTACGTTTACTCTCGTGTTAAAAATCTGAATTCTTCTAGAGTTCCTGATCTTCTGGGTCTCTCTCTCACGCACTACCATCGTAATTGCGAAGTCT
+
??@D@DCCBCBCBCDCCCDCBBCCCBBBCCCC@BAAA<BB?B@ABBCCCD?C@@@D?G?CCBB?C@CCCCCCCCC@ECDDD5BB?BBDG=BBBB?BAA=AC<AABCCDADDCCCCCC?BBD@C@CCAAABBB@CCCC@CCCCCCBCCBBCC@@?B?B??<@C<@>ACBCCBBCC@CBBBB9B@D?BBBBB3BC@?@3:9?:::CAAA?BBAA1AABBB?B?BB?BBDBABA?B?BC==;;8<?EH:>==>>@AADC?AAA@>>>A;?688>=<A588@?;?@>>
@ATNG8:04724:03193
GATGGTAGCGAGCGAGTGTGTATACCAGAAGATCAGGAACTCTAGAAGAATTCAGATTTTTAACACGAGAGTAAACGTAAAAAGAAGGTTTTACAAGACTCACGTTAACAATATTGCAGCAGTACGCACACAATCGAAAGCGCAGTAAGTATGGCTAGTGTAACTATCAAGAATACCACGAAAGCAAGAAAAAGAAGTACGCTATTAACTATTAACGTACCTGTCTCTTCCGAAACGAATGAGTACGTGTGCGACGTGTCTCCTACCATCGTAATTGCGAAGTCT
+
8<:@=@>CCCBB<<<<===@ABB;;46;B=555:;;.945:<<<;@=??>??CC@@@CDC1@?;;;CCCB==?D99594444$597@4@@@0?>B?ABBBAAA;;59:=@?@A@9@?@?A@@CDCCBBBBCD>AA<;;,:???AB9989CCBDACCCCBBBC?BBBBBB@@@>@BB?B???@9;=>8>@@@A2@C@B@??DCBCB@C>@?@>?C;;=<;;6;CBBBCC@C:;;B<@@@=@AABBAA@??B???@??>ABBAA>ABA=AAAABC@B9;;AA?ABAA
@ATNG8:04728:03160
GATGTAGAGAGACTGTAGCGCACCCAGAAGATCAGGAACTCTAGAAGAATTCAGATTTTTAACACGAGAGTAAACGTAAAAAGAAGGTTTTACAAGACTCACGTTAACAATATTGTAGCAGTACGCACACAATCGAAGCGCAGTAAGGATGGCTAGTGTAACTAGCAAGAATACCACGAAAGCAAGAAAAAGAAGTACGCTATTAACTATTAACGTACCTGTCTCTTCCGAAACGAATGAGTACGAGAGTCAGAGCAGAGCTACCATCGTAATTGCGAAGTCT
+
BB;:9;<ABBCDCBBBBBCGHCCC>BBB=BA>00/)/)-77-//:6:8696/0/66888)838:<888=<?@@<>>AGEDD5@@=@<@@A7@BD@BDDBCCDCC?B@CC@CDD8:9BCCBBCCCCCCCCCC?CBBB@BAAA@@AC@C?C??>@BBCCDBA?BBBBAA?CC?CCC>AAAA@;@?=9==<=<.=A=A?>>CAAAA:?;>=@>6:7;ACED@CCBBBBC?A?BBB>BCC???>CCCBAAA@BBBBCBBBAA>>>==><@@@@::5::AAAA>AB@?
@ATNG8:04761:02608
GATGGTAGGCGTGTGAGAGTCTGCCCAGAAGATCAGGAACTCTAGAAGAATTCAGATTTTTAACACGAGAGTAAACGTAAAAAGAAGGTTTTACAAGACTCACGTTAACAATATTGCAGCAGTACGCACACAATCGAAGCGCAGTAAGGATGGCTAGTGTAACTAGCAAGAATACCACGAAAGCAAGAAAAAGAAGTACGACTATTAACTATTAACGTACCTGTCTCTTCCGAAACGAATGAGTACAGAGAGTACGATATGTCTACCATCGTAATTGCTAAGTCT
+
@B?@>ABB?BCCCCBBCDCAA@@@@:@BB@CCCBBB>B?BBCDDDD@BB?B@CFCBBBBC3C@BBB@@@DFBBB=A@99898(9A?B@DDD8AAA>B@=?BCA8918:>;7?;=:>@@@@?;;;BBBBAAA?<ABBB:>>>>:::@=@<@@B?BCC@@?AC=AA@@BB?BB=@@B<A@BBB=B<@999998)8<8<<;=///;661;:>8886;:>:;;;5:>?:8<@=B<???8?AB589AB99:CCCB????AAABB>>>@@@@9=>@@?B?B@BBBB@BAAA
@ATNG8:04764:02605
GATGGTAGCTCTGCTCTGACTCTGTACTCATTCGTTTCGGAAGAGACAGGTACGTTAATAGTTAATAGCGTACTTCTTTTTCTTGCTTTCGTGGTATTCTTGCTAGTTACACTAGCCATCCTTACTGCGCTTCGATTGTGTGCGTACTGCTGCAATATTGTTAACGTGAGTCTTGTAAAACCTTCTTTTTACGTTTACTCTCGTGTTAAAAATCTGAATTCTTCTAGAGTTCCTGATCTTCTGGGCAGACTCTCACACGCCTACCATCGTAATTGCGAAGTCT
+
@@@B?BBBBBBBCCCCCCCCCCBBBCBCCBB@BBBB>BC@C?BBDBCBC@CDCCC@C@CCCC?C@ABBIKCBBC@CDEFD5;;:;DDB=BBAA?BGE@CC;=;BCCHACCCCCBBD@BBB?B?BCA@@AAB?BCCC?CBBBCBBBCBBBBBCBCABBB@BB?B>AACBBCCDF@DCCCC;B>B;AA@@@0@BBBD=AAABCCBA@@>AAAA0ABAAA?A@DD@CBBBCBB?A@CCCCDD>AACC>CCCDDCDCBBAA@CE@CCC?BBBBAA>A899CC?BBBB
@ATNG8:04774:02584
GATGGTAGCGCATATCAGCGCAGCCCAGAAGATCAGGAACTCTAGAAGAATTCAGATTTTTAACACGAGAGTAAACGTAAAAAGAAGGTTTTACAAGACTCACGTTAACAATATTCAGCAGTACGCACACAATCGAAGCGCAGTAAGGATGGCTAGTGTAACTAGCAAGAATACCACGAAAGCAAGAAAAAGAAGTACGCTATTAACTATTAACGTACCTGTCTCTTCCGAAACGAATGAGTACGATGAGATCTCGTGTGCTACCATCGTAATTGCGAAGTCT
+
99567;;AEGEBBBBBCCDDBBBCC=AAB@CAA@BB?B?@@;99AA?@@;>:=;944444$5;@>?@CAAACBC=CC;;;;;*;B<@5999&9?>9?BAA@DBBB@B@BC@BCC?BBABABBBABA@AABB@BCCD;;;CC@A@C=A=A;;5;BBABBBC@BCCBCB>AA>@@@;==999,99949CCCD1??>AAABACBBB?B?BBCC?C?AACBA?AB@@@AA>B>CCD?DCD@CCCCABCCCDABBBBAA???A@???A@>A===BB?B<AABB?CC;;
@ATNG8:04787:02591
GATGGTAGTGTCATATGAGAGATGTGTACTCATTCGTTTCGGAAGAGACAGGTACGTTAATAGTTAATAGACGTACTTCTTTTCTTGTCTTTCGTGGTATTCTTGCTAGTTACACTAGCCATCCTTACTGCGCTTCGATTGTGTGCGTACTGCTGCAATATTGTTAACGTGAGTCTTGTAAAACCTTCTTTTTACGTTTACTCTCGTGTTAAAAATCTGAATTCTTCTAGAGTTCCTGATCTTCTGGACAGAGTGTGCAGATACTACCATCGTAATTGCGAATTCT
+
:><<8=:::<666?@?><77////97/45<445855/<5::6:6///::996<54494:8<<=C6?988369:///:)////&//(337;;2334:499:6;;144;<=C@CDCCBBBC?@@C?@=@CBB@ABB@BCCCABCBCCCCGCCBBIDDCBACCC@@@?B6;;BAAACDE?BBCCD;F@C?AAAAA0AA@@B<C;;;@@@@@A=@AAA,ABA@AAC@CC?DBCBBBB@B@BBCBBA=@@@@BBBBBCCCABACCIGCCBBB@BB;;;C?C8;;BD=@?AB
@ATNG8:04788:02608
GATGGTAGCTCTGCTCTGACTCTCGTACTCATTCGTTTCGGAAGAGACAGGTACGTTAATAGTTAATAGCGTACTTCTTTTTCTTGCTTTCGTGGTATTCTTGCTAGTTACACTAGCCATCCTTACTGCGCTTCGATTGTGTGCGTACTGCTGCAATATTGTTAACGTGAGTCTTGTAAAACCTTCTTTTTACGTTTACTCTCGTGTTAAAAATCTGAATTCTTCTAGAGTTCCTGATCTTCTGGGCAGACTCTCACACGCCTACCATCGTAATTGCGAAGTCT
+
;;<B9A<FCCC@@?EDEBCDBABCBBBCDBCB@BCBD=CB?B?BBCCCCC@CCCCCAD@CDCC?B>BCBCB:96A8>>??@0:A<?ADD=B;;9295@;;@6999@<BA@A@@CCDC@BBC@D?CCBABBCCADCCB>BCCCFDBBBCBCBBBCC?CBB?BC?B@BCBBBBBBC@CCFII=DAD@CCCCC5CC@@A;@;;;BBB;;;5;;;;*;A@;;8;?BIACCBBBBCAC?BBBBAB>AABB<BCCBA@BB@@@ABCB@CCC@BBA@@B?A8;;CC@CCAA
@ATNG8:04790:02561
GATGGTAGCTATACGTATATCTATGTACTCATTCGTTTCGGAAGAGACAGGTACGTTAATAGTTAATAGCGCACTTCTTTTTCTTGCTTTCGTGGTATTCTTGCTAGTTACACTAGCCATCCTTACTGCGCTTCGATTGTGTGCGTACTGCTGCAATATTGTTAACGTGAGTCTTGTAAAACCTTCTTTTTACGTTTAACTCTCGTGTTAAAAATCTTGAATTCTTCTAGAGTTCCTGATCTTCTGGGATGTGTGCGCAGTGCCTACCATCGTAATTGCGAAGTCT
+
AAAB@BBDCCCBBBCCCCCBCCBBBAAAA?;:2;@AC?CCAD@A@@DCBBABBBBC@CAECAA>A<??@@??@BB=BBCCD1:@<A=?>9;<<?6::C=BC:89@BAA=ABA9:9@A=AA@<@=;;;886::6<>@@<@@@@@????@B;;;>>>58887==8=:>===>>AAA7:;EDF/;5;5;:==>/>>>CC9?;??;;:<<::18888(89/)/:)/)/969;;??@A=C7;;=@@A<999@6=///6;=:;;AAADD;???:;;:==>;@<@???=>>>>
@ATNG8:04753:02614
GATGGTAGAGAGAGCTCTCTCATCGTACTCATTCGTTTCGGAAGAGACAGGTACGTTAATAGTTAATAGCGTACTTCTTTTTCTTGCTTTCGTGGTATTCTTGCTTAGTTACACTAGCCATCCTTACTGCGCTTCGATTGTGTGCGTACTGCTGCAATATTGTTAACGTGAGTCTTGTAAAACCTTCTTTTTACGTTTACTCTCGTGTTAAAAATCTTGAATTCTTCTAGAAGTTCCTGATCTTCTTGGCGCTTTTGTCACGTCTGCTACCATCGTAATTGCGAAGTCT
+
@@>=59:>AAAAA@@9555565<<BAAAACCD?CBEC>BB?B=AA=8::>)0////)/3:<<<2;048ABC??;@889787$334;89:.730>6;0/)//(//6068=48<B=B<556//.29287@?:8:<4<A>>:>===>?>??>>>?==<=8=?>;AA8=:===>>>>@B8;7@@>.>-/-/6@@@,=<:::0;:><=<AA@@=@@@@/>>?<?A<A=@@<==<//-/<7<17;><771//+/7;;/888(8;;==@@68:BBFDABBABCBAD;;;EEADA@@
@ATNG8:04760:02650
GATGCATATCAGCGCAGCCCAGAAGATCAGGCAACTCTAGAAGAATTCAGATTTTTAACACGATAGTAAACTGTAAAAAGAAGGTTTTAACAAGAACTCACTGTTAAACAATATTGCAGCATGTACGCACACAATCGAAGCGCAGTAAGGAATGGCTAGTGTAACTAGCAAGAATACCACGAAAGCAAGAAAAAGAAGTACGCTATTAACTATTAACGTACCTGTCTCTTCCGAAACGAATGAGTAACGAAGAGTCAGAGCAGAGCTACCATCGTAATTGCGAAGTCCT
+
444:::>B@B;996;;;=>6>><8;999<;)//2779/55<9:94;8556=>===+6059444589999133334444$44.47;;;&4.483884883338895::233.3;:5///66/////69;;;44467@DD?99787;==48,2,274555:565<699@=CC?@@;:;9249999,994.44;>>+55:<<<==<988.3,38891;5:/.--(----:993:6988////)/9---/)//-(--7--///5:;;;888882335<<>9=8==;;69//(/
@ATNG8:04768:02648
GATGGTAGCGCGACGAGCGTAGACCCAGAAGATCAGGAACTCTAGAAGAATTCAGATTTTTAACACGAGAGTAAACGTAAAAAGAAGGTTTTACAAGACTCACGTTAACAATATTGCAGCAGTACGCACACAATCGAAGCGCAGTAAGGATGGCTAGTGTAACTAGCAAGAATACCACAAAAGCAAGAAAAAGAAGTACGCTATTAACTATTAACGTACCTGTCTCTTCCGAAACGAATGAGTACAGAGAGTACGATATGTCTACCATCGTATTTGCGAAGTCT
+
ACCC@?A@;54955555;;<<>CC?8@AB?BB;;;CAE?CAB@@??=@C@C@AAABBDDC3C?BBAAA?>>?AA=?@@DDDD5BD@C@CEE9BBD@CCCFCBBBB>A?BB?BBB>@ABBBCBBBBDDFBBBC?B@@@8:9CBCEBB?C@CBB@BBBBCCBB?BBBBBB@CC@@BB?A@AAA8AAB?BBCCC3BB?BBBBBBBBB;?<????9?;????B?BE@@??@<A>>>>78887:;;;==ABA>>>???@@BB@@=>>>>>;?788?@AA:??BB;??BB
@ATNG8:04777:02647
GATGGTAGCTATACGTATATCTATGTACTCATTCGTTTCGGAAGAGACAGGTACGTTAATAGTTAATAGCGTACTTCTTTTTCTTGCTTTCGTGGTATTCTTGCTAGTTACACTAGCCATCCTTACTGCGCTTCGATTGTGTGCGTACTGCTGCAATATTGTTAACGTGAGTCTTGTAAAACCTTCTTTTTACGTTTACTCTCGTGTTACAAATCTGAATTCTTCTAGAGTTCCTGATCTTCTGGTAGAGCGTGCATATATCTACATCGTAATTGCGAAGTCT
+
=@BC@BBBBACCCBCCCCIHCEC;9;@?ADDC?CA@@=@D@C@ABBEEBB>AA@>>:@<@@@A=A<>>ABCFCCC?CCCCD3AA;>999,7?@A=???=A@=AABBBB<?>BBBBBB>A;=9<8;><9:;>@;@A??<>>@AAA@@@@AAA;;:==78818:4;:??>A@@@??<?AADD2>1818<<=<+==<==9>>>>A@@@==9=>?=8>>>??<A<AA6::>>@@>;A:>>:8:A:<9A<>>>?AA9:;>===@@@@@AAA?A;;><?;?@>>:>@==
@ATNG8:04783:02654
GATGGTAGCGCATATCAGCGCAGCCAGAAGATCAAGGAACTCATAGAAGAATTCAGATTTTTTAACACGAGAGTTAAACGTAAAAAAGAAGGTTTTACAAGACTCACGTTAACAATATTGCAGCAGTACGCACACAATCGAAGCGCAGTAAGGATGGCTAGTGTAACTAGCAAGAATACCACGAAAAGCAAGAAAAAAGAAGTACGCTATTAACTATTAACGTACCTGTCTCTTCCGAAACGAATGAGTACAGAGAGTACGATATGTCTACCATCGTAATTGCGAAGTCT
+
:444.44444::9555=975----(---(,99//)/27277794//81//)/4//4444444#45:<4//66//+/:18///7777$7:5:3:88+833-388<@<<=B@B?CC@BAA=@999BCCCDBA@@B@:97:ACC>DBB:98??<??CBB?BAAB@@AB@BBBBCC?BB9999499@@DD6>=>899:998&554....355571528889595:>G;;9;BBA@@B>A=AAF>CCCADBAACAAABBBBBB???AB???DEAAA?@=000@<@,//33.3355
@ATNG8:04790:02635
GATGGTAGACATATCGTACTCTCTGTACTCATTCGTTTCGGAAGAGACAGGTACGTTAATAGTTAATAGCGTACTTCTTTTTCTTGCTTTCGTGGTATTCTTGCTAGTTACACTAGCCATCCTTACTGCGCTTCGATTGTGTGCGTACTGCTGCAATATTGTTAACGTGAGTCTTGTAAAACCTTCTTTTTACGTTTACTCTCGTGTTAAAATCTGAATTCTTACTAGAGTTCCTCGATCTTCTGGGCAGACTCTCACACGCCTACCATCGTAATTGCGAAGTCT
+
;>5:05==BBBBBGCA<ACCBBC>?@G@>;;;8;:<<45504644444;;7;;;;;4828???>B?AA@>::6//(/6666'663=5//'./--(---(/84:::::726<=<<===:;AA<A;>>>885995:>>A;8:8@9><:::?=<===>:87669;5;8;=?@;:;BA7:7867'5194;>>>?/?@=@@077:///:;7:1888)8>>==:=;>>:==;;;@==9=9///8@=949,,,),(((((((,669999399:=@;:;AA<A7;;==7==76
@ATNG8:04792:02648
GATGGTAGGACGAGCGTCTGAGAGGTACTCATTCGTTTCGGAAGAGACAGGTACGTTAATAGTTAATAGCGTACTTCTTTTTCTTGCTTTCGTGGTATTCTTGCTAGTTACACTAGCCATCCTTACTGCGCTTCGATTGTGTGCGTACTGCTGCAATATTGTTAACGTTAGTCTTGTAAAACCTTCTTTTACGTTTATTCTCGTGTTAAAAATCTGAATTCTTCTAGAGTTCCTGATCTTCTGGGTCTACGCTCGTCGCGCTACCATCGTAATTGCGAAGTCT
+
@@?C?CBB?ACDDCBBBBBBCBBB?B@@@BBB?CBBD>CC@C@AABCCCC@CCCAA>B@CCCB@D@BCCCCCC@C;9999:*:B;ABCD>CD@A>AAA=AC=AABCCC@CCDDCCCC?BCC?C@DCCCA@@C@CDDD?CCBBCAABBBBCCAAAB?CBD?CA>C@CBC?BBBBC@C@BBB7?;A>;;;;.;EDEK?CC@CCBBBBB=@@@A0ABBAB6;6;@<@AABBCC@C@DCCBBA=AA@A<ACACCCCCBAACC@@@CCC?BCCACF@D<AACC@CAAA
@ATNG8:04795:02621
GATGGTAGTGTGTCTCTGAGAGTAGTATCATCGTTTCGGAAGAGACAGGTACGTTAATAGTTAATAGCGTACTTCTTTTTCTTGCTTTCGTGGTATTCTTGCTAGTTACACTAGCCTCCTTACTGCGCTTCGATTGTGTGCGTACTGCTGCAATATTGTTAACGTGAGTCTTGTAAAAACCTTCTTTTTACGTTTACTCTCGTGTTAAAAATCTGAATTCTTCTAGAGTTCCTGATCTTCTGGGTGTATCAGCGAGTATCTACCATCGTAATTGCGAAAGTCT
+
BBAB@B=BBD@B955559999:///::97444333(4:.4.555===<8999;9457;BAB;?<@??=>996?8<<>BB0;?;;<@A8B<;;7;=?=@B=A;:9@C@CCCCCCBB;;:?B=B@@;<:@A>BBAA=BAABAAAABBB@@ABBC@@A@@CC@C>@@@@@BBBC@D;;;;;*;>C>;<<<<*;CAA@;>9;:>@AA=>4:9:9*9?@?@?B@@@=@AA;;;A=A?ABBB;;6;ABB=CCBACBBBDBBCBBBDDBA=A@@;;;=@<@;;;E>CCBB
@ATNG8:04797:02645
GATGGTAGCTATACGGTATATCTATGTACTCATTCGTTTCGGAAGAGACAGGTACGTTAATAGTTAATAGCGTACTTCTTTTTCTTGCTTTCGTGGTATTCTTGCTAGTTACACTAGCCATCCTTACTGCGCTTCGATTGTGTGCGTACTGCTGCAATATTGTTAACGTGAGTCTTGTAAAACCTTCTTTTTACGTTTACTCTCGTGTTAAAAATCTGAATTCTTCTAGAGTTCCTGATCTTCTGGTATGACTAGTGTACTACTACCATCGTAATTGCGAAGTCT
+
<;;A>B=>C?@;@;;.5999;<==955::BA??;A;;;09B;@;BBBBBCD@BBCCC@B?BCDC?A<?@:77?9887BBBBB2BB=A@BB8@B=@7:8>8=>;=0////(//669:8;759=7?;@>>;;:<?;@???=<;<=AAB;;;@==888919876:;3:39:<======18////'/(/)//666)68:98.779996697749>==/=;;;;3749A;>999///5;066;;//*/6616>><///=====AAA@@;;;5;;889>:>5;;::7<=//
@ATNG8:04752:02694
GATGGTAGCTCTGCTCTGACTCTCGTACTCATTCGTTTCGGAAGAGACAGGTACGTTAATAGTTAATAGCGTAACTTCTTTTTCTTGCTTTCGTGGTATTCTTGCTAGTTACACTAGCCATCCTTACTGCGCTTCGATTGTGTGCGTACTGCTGCAATATTGTTAACGTGAGTCTTGTAAAACCTTCTTTTTACGTTTACTTCTCGTGTTAAAAATCTGAATTCTTCTAGAGTTCCTGATCTTCTGGTGCGCTACAGTCTCTCTACCATCGTAATTGCGAAGTCT
+
454<5::7797///77756:96>>@>>>=?99.4444(5;8@<:95555:5:////)/2779=9>:?<<>;65.55655555$44.4455)5455.559.5545554:;9>>>=<<@=.44<7<5@<<@:99@<??9969ABACAAAA999>=9<>:>?@:AA@E??@@@@==9:5:5999*5;@299@@@0BBB@C6=0.(------/)/777'79955.56;=8556544;0505<<==:27//*/797;<@CC>A=@@@BBCC?@@;::>;@499?@:?@@@
@ATNG8:04768:02695
GATGGTAGGACGAGCGTCTGAGAGGTACTCATTCGTTTCGGAAGAGACAGGTACGTTAATAGTTAATAGCGTACTTCTTTTTCTTGCTTTCGTGGTATCCTTGCTAGTTACACTAGCCATCCTTACTGCGCTTCGATTGTGTGCGTACTGCTGCAATATTGTTAACGTGAGTCTTGTAAAACCTTCTTTTTACGTTTACTCTCGTGTTAAAAATCTGAATTCTTCTAGAGTTCCTGATCTTCTGGTGTCTGATCTGTATCACTACCATCGTAATTGCGAAGTCT
+
;<<B@CCF?A;;>?;<;;::::<<8<===56616::>6==9=?CBBB@@A<;;;BB?C@BBCC8;7;A?@?995;455555$5;7<<@G8;;994:@BC?C?BABCCI@CDDCCCCC?CCC@C@CCA@ABAC?BBCB?CCBCBCCBCBBBCCBBC@CBB?BC@C=@@CBBBBBB@AA@BB7A=A=;;;;;*;BDDJ>BAAABBBAA@9>=>=,>@@=@;@;@B@BCBBBBD@B?ACCBBB>AAB?BAAAAACBBBBDCCCBBBAB?@@@AAA@C>@@BB?BB;;
@ATNG8:04775:02691
GATGGTAGTATATCGCGTCGCTATCCAGAAGATCAGGAACTCTAGAAGAATTCAGATTTTTTAACACGAGAGTAAACGTAAAAAGAAGGTTTTACAAGACTCACGTTAACAATATTGCAGCAGTACGCACACAATCGAAGCGCAGTAAGGATGGCTAGTGTAACTAGCAAGAATACCACGAAAGCAAGAAAAAAGAAGTACGCTATTAACTATTAACGTACCTGTCTCTTCCGAAACGAATGAGTACTACTCTCAGAGACACACTACCATCGTAATTGCGAAGTCT
+
@@:@:BBDBB@@B;;=666>>>=>?9<94.49555;.5.55<556>:==8=5444449994#4.4/////99::;26894444$4@;A:CDD;;9B>@?AAA@CCD@B?BD?BBC:;;@BBBBBCHCCCDCCC@BBBE>A@BBDDBB?B?A;;9;BBBCCCC@A??@?@;?A>@A@<??888*378;??@@A@(?@<000>>;>>>;?:=<<A8<8<=A@@=ABAAAAA=A?ABG@BAA?BBBAAACCBBAABBBC>>>BBBBBBAB:>>@@@@;@<CCBB?CB??
@ATNG8:04779:02691
GATGGTAGTCTCAGATAGTCTATAGTACTCATTCGTTTCGGAAGAGACAGGTACGTTAATAGTTAATAGCGTACTTCTTTTTCTTGCTTTCGTGGTATTCTTGCTAGTTACACTAGCCATCCTTACTGCGCTTCGATTGTGTGCGTACTGCTGCAATATTGTTAACGTGAGTCTTGTAAAACCTTCTTTTATGTTTACTCTCGTGTTAAAAATCTGAATTCTTCTAGAGTTCCTGATCTTCTGGCTCTCGTAGACAGATACTACCATCGTAATTGCGAAGTCT
+
548<8;;@BCBA@?;<;;666=;;;>?<556;7;>>@7>?:>:666;999455544.48;<<B;@;@@>9554<@244444$48389;>7>>?@;>>>:;A:>@BBBCEECCCFCDCABBBAD@G;;:CBBB@CBAA=B:;;ACCCC@@BCBBCB@BBB@BC@C@;;;@A@BBB?CBCFE<B?B>;<;<.:BAAA<B@@ABBBBAB4::::(:<<00*0:==;?AB;;:C?B?;99CBD@B@A=ABACAHCCCDDECCCCCBBBACCCCCC@C?AABD@DDBB
@ATNG8:04789:02719
GATGGTAGCGAGCGAGTGTGTATACCAGAAGATCAGGAACTCTAGAAGAATTCAGATTTTTAACACGAGAGTAAACGTAAAAAGAAGGCTTTACAAGACTCACGTTAACAATATTGCAGCAGTACGCACACAATCGAAGCGCATTAAGGATGGCTAGTGTAACTAGCAAGAATACCACGAAGCAAGAAAAGAAGTACGCTATTAACTATTAACGTACCTGTCTCTTCCGAAACGATGAGTACCTCTCAGACGCTCGTCCTACATCGTAATTTGCGATGTCT
+
D@A@:>>CBCCDEBBBBCBCCBB:99;CC?CCBCBB>@?BCCCBCB?BGAF>?==;;:;;$94996>>>BB;;;4:CCCCDD5AA@D@CCD>CCCBCCCCA@ACE@C@CC@BCB?AACBCCCCCDBCBBBDC@CCDD?B@@@BB?B<@<@BB?BCCAABBB?CBBBAA=@@=??;:=>00,/9953:::-39188;9???;:2:9>@@A?B@CBBBA=AB899AA8=8<>>8998733999:03388833333>;777,37778873/(//(/8///5555
@ATNG8:04750:02798
GATGGTAGAGTACAGTGTAGTATACCAGAAGATCAGGAACTCTAGAAGAATTCAGATTTTTAACATCGAGAGTAAACGATAAAAAGAAGGTTTTACAAGACTCACGTTTAACAATATTGCAGCAGTACGCACACAACGAAGCGCAGTGAGGATGGCTAGTGTAACTAGCAAGAATACCACGAAAGCAAGAAAAAGAAGTACGCTATTAACTATTAACGTACCTGTCTCTTCCGAAACGAATGAGTACACATCGTCGTGTCGTGCTACACTGTACTCTACCATCGTAATTGCGAAGTCT
+
;:94.4:;@DBB=696;<>A>>==B<BCB@CCC@@@?B=@@AA;9:?AA>A589898878'9<AA;<<=;:>:::39//-----$-5(/(///&//838655578555-5.55.2222777:@CCCCCCCBBBBD?BBB@CBBBCBBB@?=?AC?BBDDBCCC@BCCA;:25<8<BB?BCBBB6>??7=::;;+=B?B?AABABBB7;8;BBB=@=?BBBC?BCBBBBB?C?BBB=B??<?CCAAAEFABBCCCCBBCDBBBBBCCBBCBCCABBBB@A=A9::GG@C?AAAA>B@99
@ATNG8:04755:02770
GATGGTAGACATATCGTACTCTCTGTACTCATTCGTTTCGGAAGAGACAGGTACGTTAATAGTTAATAGCGTACTTCTTTTTCTTGCTTCGTTGGTACTCTTGCTAGTTACACTAGCCATCCTTACTGCGCTTCGATTGTGTGCGTACTGCTGCAATATTGTTAACGTGAGTCTTGTAAAACCTTCTTTTTACGTTTACTCTCGTGTTAAAAATCTGAATTCTTCTAGAGTTCCTGATCTTCTGGGCTGCGCTGATATGCGCTACCATCGTAATTGCGAAGTCT
+
@@;>;ADBACCCCBDCC;:<A@@BCBBBBCBB?CDBD?@A?@?A??;<<=8==BBB?B:>>??=A?AB@><;8/0*/8::;+--0;//(./-(/(/////617:;7<=<;>>BBBAA<@AA=D=@??????A=G???7;;AAAA@@AAC?>=>=A9;;;=??;><>@@AB>>=B8;;@AA5A9=6;;?@?+==888-8>:;;==>==1////(////;7<9AB=A????AB=B<@??@@@:99;=1;///6<==>>>@@@@>>>?<?@A<;:;A<AAAC=C>;:
@ATNG8:04766:02809
GATGGTAGCGCATATCAGCGCAGCCCAGAAGATCAGGAACTCTAGAAGAATTCAGATTTTTAACACGAGAGTAAACGTAAAAAGAAGGTTTTACAAGACTCACGTTAACAATATTGCAGCAGTACGCACACAATCGAAGCGCAGTAAGGATGGCTAGTGTAACTAGCAAGAATACCACGAAAGCAAGAAAAAGAAGTACGCTATTAACTATTAAACGTACCTGTCTCTTCCGAAACGAATGAGTACGAGAGTCAGAGCAGAGCTACCATCGAACTTGCAGAGTCT
+
/:::28///5==C?@@A::4:5555)555.55////)/)/;//5:<7;<9<8<:;99999'489==696?A@@@=<@BBBCB0;;6;=AAB;BCD@CA@?@>9:95>=@A?BA@<<@??@CCBBCBCBB;:;=A@A@=@A@>>@@A40+000+000<>0699BB>CCC@@@=>@?<?>>=?37734>??A?/:A;744;::;;A29/3377,33(32;994;;;9::=0505=<25995::<;;?888>8>AAABA???:989><<8;;>>>;<<48<<998875
@ATNG8:04782:02795
GATGGTAGAGAGACTGTAGCGCACCCAGAAGATCAGGAACTCTAGAAGAATTCAGATTTTTAACACGAGAGTTAACGTAAAAAGAAGGTTTTACAAGACTCACGTTAACAATATTGCAGCAGTACGCACACAATCGAAGCGCAGTAAGGATGGCTAGTGTAACTAGCAAGAATACCACGAAAGCAAGAAAAAGAAGTACGCTATTAACTATTAACGTACCTGTCTCTTCCGAAACGAATGAGTACCTCTCAGACGCTCGTCCTACCATCGTAATTGCGAAGTCT
+
BBBCDCBBCDC@@ABCCCDCCEBBB=BCD@BB@AA@>B>ADA@@>@<@@=@<@@::7BBB1B?BBCBBBBBB@B@??@DBBC5BC@B@BGC<CBHAFCBBBCBCC?B?BB?BCC@CBCCCAAACHBBBBBBBACDCM@A@@AAC??=A?BBB?B;;;BCCC@AAABBB?CC@CCC<?@BCA;?::3::999(9B@CBABBB@A@<A<@ABB<?<>>A@A@DCCBCCC=?=@BC=CBB>AABFBBB?BBBBAABBCBBB@@@:??@=??=>AC?B@BBBCADBBB
@ATNG8:04753:02844
GATGGTAGAGAGAGCTCTCTCATCGTACTCATTCGTTTCGGAAGAGACAGGTACGTTAATAGTTAATAGCGTACTTCTTTTTCTTGCTTTCGTTGTATTCTTGCTTAGTTACACTAGCCATCCTTCTGCGCTTCGATTGTGTGCGTACTGCTGCAATATTGTTAACGTGAGTCTTGTAAAACCTTCTTTTTACGTTTACTCTCGTGTTAAAAATCTTGAATTCTTACTAGAGTTCCTGATCTTCTGGGTCTACGCTCGTCGCGCTACCATCGTAATTGCGAAGTCT
+
AA??>ABBCCABBCC;<;BBCCDCCABACICC?CCCB>CC@C>BBBA@@A6:6A@A<A=@?AA7@?BBCBCBBBA=999:9$894>999(7>=6;8-.)--)---(-993::::@?>A<:;;;=<>>::9A@?BCAA>AAABB@D===BAA==<>::;::<<4:5;=<>>>>@A388?=>/<1818<<<<*::===3;;B>>==>881////(///)/=6:4?@387=;==;>=B<??AA??;>===7===@;;;>>?@@@>>;;;@;?=>>=<8<6;;@@=AB;;
@ATNG8:04758:02812
GATAGTACATGATAGACGACACCAGAAGATCAGGAACTCTAGAAGAATTCAGATTTTTAACACGAGAGTAAACGTAAAAAGAAGGTTTTACTAGACTCACGTTAACAATATTGCAGCAGTACGCACACAATCGAAGCGCAGTAAGGATGGCTAGTGTAACTAGCAAGAATACCACGAAAGCAAGAAAAAGAAGTACGCTATTAACTATTAACGTACCTGTCTCTTCCGAAACGAATGAGTACGTGTGCGACGTGTCTCCTACCATCGTAATTTGCGAAGTCT
+
<<<ADCBBBCBBBD@@@ABAA@=A;;5;BBBBC5;5;@@?ABC?A@7=238595>>>+976@>699B699C;@9:9::9(9D5>2999&5<:;?B:;9>>=B?D@BB<@?C?BBCBBCCBBCCCCCCBB@BBBC>BABBBBBB?C@CBB@BCCBBBBA@BBBBBB@CC?BBB@CB>><8=9:300000(0>;0000ACABB?B?@A@A<@;==B;;8;DBBBBB?B?AAD?D@A>@BBAAA::::@@@AAABBBBCCC?BBC?BBAACC5;;0;BAA?DCBB
@ATNG8:04773:02847
GATGGTAGACATATCGTACTCTCTGTACTCATTCGTTTCGGAAGTAGACAGGTACGTTAATAGTTAATAGCGTACTTCTTTTTCTTGCTTTCGTGGTATTCTTGCTAGTTACACTAGCCATCCTTACTCGCGCTTCGATTGTGTGCGTACTGCTGCAATATTGTTAACGTGAGTCTTGTAAAACCTTCTTTTTACGTTTACTCTCGTGTTAAAAATCTGAATTCTTACTAGAGTTCCTGATCTTCTGGTGTCTGATCTGTATCACTACCATCGTAATTGCGAAGTCT
+
8::90556;9CCCBCCBBBCAAA<?>BBBB<@9AA@?9>>+0+0/////68289<33.36;;47547====888::48;;7;)7<17696/6798093@?@A?BBB@A?1889::AAD<A;6166;9////.:<05588,225:;=>>>AA>>888=1887179397:;>?>>@>>9<7888,8:=<AAAAA/AB@@@9@A???><;//*-999+9-//3-32;<-//888688:?:>:89//*/;;5;>>>>>AA???A;;:>@<==:=99=<=7=///:=9@=:=
@ATNG8:04778:02821
GATGGTAGTGTGTCTCTGAGAGTAGTACTCATTCGTTTCGGAAGAGACAGGTACGTTTAATAGTTAATAGACGTAACTTCTTTTTGCTTTGCTTTCGTGGTATTCTTGCTAGTTACACTAGCCATCCTTACTGCGCTTCGATTGTGTGCGTACTGCTGCAATATTGTTAACGTGAGTCTTGTAAAAACCTTCTTTTTACGTTTACTCTCGTGTTAAAAATCTGAATTCTTCTAGAAGTTCCTGATCTTCTGGAGATATCATCAGCGAGCTACCATCGTAATTGCGAAGTCT
+
995B?BCC;:9@666>>>@A@>A@@9:5;=<@?A@@C=AA?A?@@:;9?A9=>>:55)5499:@.0)/////<8=88<8<::::$//99)//9<4<;::7<5505<49666<A=BCCCCCCCICBB>B?BBAAAA@A;A@A@;@=<00/<<<:=A==CCC@:;9@CC?C>AB@?A@CCC@C>BBBB1>:>;>>>><)94=@A,999999996<7<;;<(566;<=A?CC=9:99:29A;?<AAB@>@;@?@=@CBBBCCCCCICCC=;;CBB?;;;;AC?C:;;BD@CCBB
@ATNG8:04783:02820
GATGGTAGCTCACGTACGTCACACGTACTCATTCGTTTCGGAAGAGACAGGTACGTTAATAGTTAATAGCGTACTTCTTTTTCTTGCTTTCGTGGTATTCTTGCTAGTTACACTAGCCATCCTTACTGCGCTTCGATTGTGTGCGTACTGCTGCAATATTGTTAACGTGAGTCTTGTAAAACCTTCTTTTTACGTTTACTCTCGTGTTAAAAATCTTGAATTCTTCTAGAGTTCCTGATCTTTCTGGTAGAGCGTGCATATATCTACCATCGTAATTGCGAAGTCT
+
888>;>@=>?CC@;;>6666<>9>@@>@;969=@@BB>BC@C@BDCCCBA=A@@;<7;8:CDD@D?BBBBBBBBB=AAAA@2@A49877)7<;>9>>A=AB=A00/:;,//8898>?<:<<:><?>?;;;=>=CF@@<>>>A???;;;=BB?>?>1///3//)/3//6<99<;;777;<<.<)/(/////'/:///*6>>==>?;;;:::;:)6//(/8494=A;A:8::9;:?8==<<888-9>?:?=>>>>>A@@>;;;>====B;=:::?>:?8;;CB<>>>>
@ATNG8:04751:02903
GATGGTAGGAGACAGCGTCGCACACGTACTCATTCGTTTCGGAAGAGACAGGTACGTTAATAGTTAATAGCGTACTTCTTTTTCTTGCTTTCGTGGTATTCTTGCTAGTTACACTAGCCATCCTTACTGCGCTTCGATTGTGTGCGTACTGCTGCAATATTGTTAACGTGAGTCTTGTAAAACCTTCTTTTTACGTTTACTCTCGTGTTAAAAATCTGAATTCTTCTAGAGTTCCTGATCTTCTGGATACACTCATGTGCACCTACCATTCGTAATTGCGAAAGTCT
+
=@54.5==;:@><0//777<>ACCBJBBCBBCC?A@@@9><:>6///77//+/<<<<:>8;>:94849;9::::9;433333$3949322'297;4=:A<AB>AABCCC@A<<AAB>?:=AA=A;@@@@??==:=@BB:>>?=>=;;;BF>==???<<;;=BA;?<;;;@@<<7;)-----'-(-,55888*8;;=A/55555587;=;ADDD.>888=2917;.5577556)/(//5555/5//)/686388;;<>===>?43290,,*,,22,2,23333-37;;
@ATNG8:04753:02864
GATGGTAGGACGAGCGTCTGAGAGGTACTCATTCGTTTTCGGAAGAGACAGGTACGTTAATAGTTAATAGCGTACTTCTTTTTCTTGCTTTCGTGGTATTCTTGCTAGTTACACTAGCCATCCTTACTGCGCTTCGATTGTGTGCGTACTGCTGCAATATTGTTAACGTGAGTCTTGTAAAACCTTCTTTTACGTTTACTCTCGTGTTAAAAATCTGAATTCTTCTAGAGTTCCTGATCTTCTGGATACACTCATGTGCACCTACCATCGTAATTGCGAAGTCT
+
:88?5:9=;AA@?A9459=?9>>@;@@A@@:;2;;:;;*9B>C@BBB@?>@=@??AB?A<ABBC@DAJCDCCEDFD@A@@>>,=A=BBBD>C;;;8;9@=BB:::BBBCACCCBBBAA?ADD@D?BBCCCCBCACBBB@DCDBB:;;B@@@;;;BB>@AA?BC@C@CD@@CCCBB@@AFEE9B>B=AAAA.;;BBC=CCBCCC;;;B>BAAB,A;;;A=A?CC?ABBCA@@<@?BACCBC?@@A@BDCFHCBBB;;;CCBB?BBB?BB;;;;@B7;;CCACBCC
@ATNG8:04765:02887
GATGGTAGGTGCAGCATGAGTGTATCCAGAAGATCAGGAACTCTAGAAGAATTCAGATTTTTAACACGAGAGTAAACGTAAAAAGAAGGTTTTACAAGACTCACGTTAACAATATTGCAGCAGTACGCACACAATCGAAGCGCAGTAAGGATGGCTAGTGTAACTAGCAAGAATACCACGAAAGCAAGAAAAAGAAGTACGCTATTAACTATTAACGTACCTGTCTCTTCCGAAACGAATGAGTACTATGTAGAGCTCTATACTACCATCGTAATTGCGAAGTCT
+
::9<<@0524;:555<99AAAB;:;A;>==89;388=8?9?BBBB@@<;;7;?BBC;;;;;$95>?=CFCCCCB@<AAA@AAA1BB>C5;;;&9@@<@:96>BCBB?B@DD@BBB@BBAABBCBCBDDCCCCC@BCAA>A@@@CBBB<@=@994:AABBBBD?BCBBBB@AA>ABB=AAA??7989;>>@AA2AD@BB???ABAA>><@@@@:=8=?BAA=ABCCCDC?B?@>?9?@@?DCCCDBB???CDEBBBBBBBBBBBB>>;9:<;@A460:A;;7;B@@
@ATNG8:04776:02905
GATGGTAGCGCGACGAGCGTAGACCCAGAAGATCAGGAACTCTAGAAGAATTCAGATTTTTTAACATCGAGAGTAAACGTAAAAAAGAAGGTTTTACAAGACTCACGTTAACAATATTGCAGCAGTACGCACACAATCGAAGCGCAGTAAGGATGGCTAGTGTAACTAGCAAGAATACCACGAAAGCAAGAAAAAGAAGTACGCTATTAACTATTAACGTACCTGTCTCTTCCGAAACGAATGAGTACTGCGTCTCACTCTCGCCTACCATCGTAATTGCGAAGTCT
+
77/0)/:::@BBCCDIDECCBCCGM?DAA=@CA@@>;@=:::995B<>?>@;773733333#33888;;3333;;;199333333#33,3,333&3994:;88785--(-(-527672799>>=?>BBBCBBBBB@DCBB?B@?===883:=A@@>@CCBBBBC>AACBCB@>?9?A@:???==8=>>;?CEEG3?;7;:;;?????;>:==CB7;8;ADBB@BBAA@@?8=::::/99949>CAAABA:99;;;AAA@??@AA????@CBBAFC?B7;;@?;>@::
@ATNG8:04794:02907
GATGGTAGTATCTGCACACTCTGTCCAGAAGATCAGGAACTCTAGAAGAATTCAGATTTTTAACACGAGAGTAAACGTAAAAAGAAGGTTTTACAAGACTCACGTTAACAATATTACAGCAGTACGCACACAATCGAAGCGCTGTAAGGATGGCTAGTGTAACTAGCAAGAATACCACGAAAGCAAGAAAAAAGAAGTACGCTATTAACTATTAACGTACCTGTCTCTTCCGAAACGAATGAGTACGAGAGAGCACACGTGTCTACCATCGTCCGTTAGAAGTCT
+
;59A:BCBCBCCBDCCCBCCDCCBB?CCC@CBBBBB@B@BCCCAAC@CC?B?BBBBBBCA2C?BBB>?@ACBBB<AACCCCC5CB?A5;;;.;BB?CBBBBBBCC@C@CC?BBC?CAAACCCCAAACCCCBB?BDBB@C??>=>>=9@=B@@>ACCCCCCC?CADBBB?8929A@3::99:,7<<9<=>><<&:95:0/0@>AAA7;77;==.706<AAA?BBAAAAA;=;?=<6;;;9=<>@AABBBBBBBBBBDBBBBBAA=B@<@;;;???BB?CBB?B>;;
@ATNG8:04796:02902
GATGGTAGTGTCATATGAGAGTGTGTACTCATTCGTTTCGGAAGAGACAGGTACGTTAATAGTTAATTGCGTACTTCTTTTTCTTGCTTTCGTGGTTATTCTTGCTAGTTACACTAGCCATCCTTACTGCGCTTCGATTGTGTGCGTACTGCTGCAATATTGTTAACGTGAGTCTTGTAAAACCTTCTTTTTACGTTTACTCTCGTGTTAAAAATCTGAATTCTTCTAGAGTTCCTGATCTTCTGGATAGCGACGCGATATACTACCATCGTAATTGCGAAGTCT
+
:8::6:<///;;<;<<?@>>>=<<=<656<<=8666>2;A29.559555/)/////)/3777:5;5<5555:;44.44444$4>.5544)4544.5.5:5994555;:<5;;;;;;;;7;BC@C@CCBC<:<A=@ABC5;;B<<<;;9=@=>:;?@<B??<?D?B>@?CBB<@?B=@:;:;-;=C;@@@@@,@@CCC;@@@BAA;;;;5;=A=,9:955.549B8@@<A@49.9.945;;;;A>@<?>;;;;;;966==<<<;::<8;:;;CC?C899>@29959
@ATNG8:04764:02925
GATGGTAGTATATCGCGTCGCTATCCAGAAGATCAGGAACTCTAGAAGAATTCAGATTTTTTAACACGAGAGTAAACGTAAAAAAAGAAGGTTTTACAAGACTCACGTTAACAATATTGCAGCAGTACGCACACAATCGAAAGCGCAGTAAGGATGGCTAGTGTAACTAGCAAGAATACCACGAAAAGCAAGAAAAAAAGAAGTACGCTATTAACTATTAACGTACCTTTCTCTTCCGAAACGAATGAGTACTATAGACTATCTGAGACTACCATCGTAATTGCGAAGTCT
+
::>C>?;EBBB@A@AAA@BCA;9;0*///)/:8///)/)----0/939969:0000/<9<9$0*0::493833380334444444"45.5.555&555.5666<>@CC?B@DD@CCC?CCAABCCDFDGCC>>>>9??;;;0;AB@@A9959=@AB@BAACBBAA>ABB@;;5..)---)-69;;;/:::>BCBCBAA#77.3372<>9AB3856<980515?CBC>AA<A???=?;999/7>>=ACBBECEBAADCCCCBBBCBBBCBBAA=@@AA<=;=>BBDC?C998
@ATNG8:04773:02921
GATGGTAGCAGACGTGACAGAGCGCCAGAAGATCAGGAACTCTAGAATAATTCAGATTTTTTAACACGAGAGTAAACGTAAAAAAGAAGGTTTTACAAGACTCACGCTAACAATATTGCAGCAGTACGCACACAATCGAAGCGCAGTAAGGATGGCTAGTGTAACTAGCAAGAATACCACGAAAGCAAGAAAAAGAAGTACGCTATTAACTATTAACGTACCTGTCTCTTCCGAAACGAATGAGTACGATGAGATCTCGTGTGCTACCATCGTAATTGCGAAGTCT
+
--79489CDBBBCC9;5;666;;AC?@@@=::9494.4378/////)/8161893333333#3,3378833399;388;?@@@@%;;7;7;==0=??:9:6@>;;=;::8:>:>?@9@BA@@@<;::99;0000*/699)77=7777=5:6:00*///8997909>==893879;:7177//.'./.(.////'/8/58@><<765.2167:<494;;AAC?B????>?<@;???9>9939889AAABBBCBBBBDCCA====>@@D9==888>9=9B@A@@BB::
@ATNG8:04776:02933
GATGGTAGTGTGTCTCTGAGAGTAGTACTCATTCGTTTCGGAAGAGACAGGTACGTTAATAGTTAATAGCGTACTTCTTTTTCTTGCTTTCGTGGTATTCTTGCTAGTTACACTAGCCATCCTTACTGCGCTTCGATTGTGTGCGTACTGCTGCAATATTGTTAACGTGAGTCTTGTAAAACCTTCTTTTTACGTTTACTCTCGTGTTAAAAATCTGAATTCTTCTAGAGTTCCTGATCTTCTGGAGATATCATCAGCGAGCTACCATCGTAATTGCGAAGTCT
+
8///+55<<:@A:556<BCBBBBA@@@AABAA=A>??9@A?C?@ABDDED@@AACF=C?AACI5;7:A@@@;;;>855959$9=49@BB=B@@@9?9949A5;<BBBCACCCCBBAA?@CB=@>ACBBB@AA>;;;D@CCCCCAA@DCBDCBB;;6;AB<@A@E?BBC;;;DCC?CABBB6;5;>;;;;;*;ABBC=CAAACCB<<;@CFCC5CC@BA=A=AA@BABBBBBAE@BBBJCC>BAD@BBCCCBBBCCBBCCCDCCBA?A:;;AA?B:;;@C?CCBB
@ATNG8:04777:02936
GATGGTAGTACATGATAGACGACACCAGAAGATCAGGAACTCTAGAAGAATTCAGATTTTTAACACGAGAGTAAACGTAAAAAGAAGGTTTTACAAGACTCACGTTAACAATATTGCAGCAGTACGCACACAATCGAAGCGCAGTAAGTATGGCTAGTGTAACTAGCAAGAATACCACGAAAGCAAGAAAAAGAAGTACGCTATTAACTATTAACGTACCTGTCTCTTCCGAAACGAATGAGTACGAGAGTCAGAGCAGAGCTACCATCGTAATTGCGAAGTCT
+
BBCB@CBCAAAC;=9B@BBC;;;@@?B@A:AB<5551505=@>BBC@DE@B?A@AAAAA@0A>CCECGB@@DDD>DBDCCCC2CC?B2999.;BC?CCCCCDBBB?B@CC?CCD?CCAABAAACCCCCCCBC?CCAA=ABBBBCCB?CDBBB?BFCCBCDD?BBCAAB?CC?BAB>@?==;3===9====?.<A?B9::BBDBB?B?BABB>=:>BCCC@DBAA@CDAG@BBA:A::6;BCCBBBBBBC@AABCCBBBBBBBBBC?BBBCBB@B?CECC@CBBB
@ATNG8:04784:02913
GATGGTAGCGCACACATAGATACAGTACTCATTCGTTTCGGAAGAGACAGGTACGTTAATAGTTAATAGCGTACTTCTTTTTCTTGCTTTCGTGGTATTCTTGCTAGTTACACTAGCCATCCTTACTGCGCTTCGATTGTGTGCGTACTGCTGCAATATTGTTAACGTGAGTCTTGTAAAACCTTCTTTTTACGTTTACTCTCGTGTTAAAAATCTGAATTCTTCTAGAGTTCCTGATCTTCTGGACGACGCGCACTGACACTACCATCGTAATTGCGAAGTCT
+
??:@=@CBBBCBBBCFFDDCDCBBBBA@@HCB@BBDG=CC@E@BBCCCCBACCCDC@C?BBBC?B?BBA@@@AAB>AAAAA,@@=@?AC<B@BB>BBC@BB9;<ABDEADEDDDCCC?BBB?C?CECCCCAA?@CCC@CBCCDCCBCCCCCAAAC@CBA@BG?B@BB@@@BDCCACCCDD;B?A=;;;;;*;@AAB=@@BBBCAAAC@CCCD5CBBCCACACC@;;;BBBC@B@BCCCBB=@@B=AC:;;CCCCGBBBCCCDDDD@CDCBBB@C7;;AA=AC:;
@ATNG8:04787:02927
GATGGTAGTGATACAGATCAGACACCAGAAGATCAGGAACTCTAGAAGAATTCAGATTTTTAACACGAGAGTAAACGTAAAAAGAAGGTTTTACAAGACTCACGTTAACAATATTGCAGCAGTACGCACACAATCGAAGCGCAGTAAGGATGGCTAGTGTAACTAGCAAGAATACCACGAAAGCAAGAAAAAAGAAGTACGCTATTAACTATTAACGTACCTGTCTCTTCCGAAACGAATGAGTACCTCTCAGACGCTCGTCCTACCATCGTAATTGCGAAGTCT
+
///@6?A==>CDCCDC;;;CC;;6C?BBB=BD@::69=9>BB@@?<884258:<8BBCCC185=BA:@===787.8=@BCC>+;?7<3=>;059C@CCCCCCCCC>B>@@=ABB@BBA@@@@>>?:99CBBCADCCB><;;AACBB>B@ABB>AAAEBCAB>A@@:::;@@;;;;/78<<<5777<777777$//)////;?@@@=A>A7:;.808;@AB@FBBBBCD@C?BBB=A@@;????ABC?CBBBBCBCBBBC@@@=B@?6;888?D@E?AACC@DCAA
@ATNG8:04789:02931
GATGGTAGGCGAGAGTGAGACGCAGTACTCATTCGTTTCGGAAGAGACAGGTACGTTAATAGTTAATAGCGTACTTCTTTTTCTTGCTTTCGTGGTATTCTTGCTAGTTACACTAGCCATCCTTACTGCGCTTCGATTGTGTGCGTACTGCTGCAATATTGTTAACGTGAGTCTTGTAAAACCTTCTTTTTACGTTTACTCTCGTGTTAAAAATCTGAATTCTTCTAGAGTTCTTGATCTTTCTGGATACACTCATGTGCACCTACCATCGTAATTGCGAAGTCT
+
<<5:::=C=@C@?;;6??CCCCAAABBABBAA@ADDE>CC=A=ADDCDCC?@ABCC<><?AAA?C=?@DEBBABB8BBBBB1>>6@??>8=A@@799B?BB?A?><<>289??CAAA=BCB7;7;A>>>?AC=AA??<=>=>>>>>>>>BB;;;=9:;;:;;5;;;;;>@???B=@==<<-<+/+/;<<<,::<=<2??@AABA@;;7;BBB/?@@@C:>:>@<@@@B::96//)/;;88818=A===>><;;@A@@>>>>A:==A;?;;;;;<B7;;==9<:66
@ATNG8:04794:02922
GATGGTAGCGAGCGAGTGTGTATACCAGAAGATCAGGAAACTCATAGAAGAATTACATGATTTTTTAAACACGAGAGAAACGTAAAAAAGAAGGTTTTACAAGACTCACGTTAACAATATTGCAGCAGTACGCACACAATCGAAGCGCAGTAAGGATGGCTAGTGTAACTAGCAAGAATACCACGAAAGCAAGAAAAAAGAAGTACGCTATTAACTATTAACGTACCTGTCTCTTCCGAAACGAATGAGTACGAGAGTCAGAGCAGAGCTACCATCGTAATTGCGAAGTCT
+
4:893;:@>@555555<<<<:<66616=<4;;4447)//(/7///6665/3-3-33/////;;;;&771686333338829999;<<<&;<6;,333&377133333>>78157;=:@>><>@ABCCCCCCAAACBBB?BBBB;>=BCBA@@<@=@BB?BCCCABBB>@@@ACA>CA;@@@166;9;/=<=9//////%-90----99;=9:9499>>4=8:=B::6;B@@@@@@C>BBB<@@C?BBCCCBBBBCAAABBBBAAAAAAAAAA?A@@A99394<;BB=BB@@
@ATNG8:04748:02985
GATGGTAGTGCGTGAGAGAGAGACCCAGAAGATCAGGAACTCTAGAAGAATTCAGATTTTTAACACGAGAGTAAACGTAAAAAGAAGGTTTTACAAGACTCACGTTAACAATATTGCAGCAGTACGCACACAATCGAAGCGCAGTAAGGATGGCTAGTGTAACTAGCAAGAATACCACGAAAGCAAGAAAAAAGAAGTACGCTATTAACTATTAACGTACCTGTCTCTTCCGAAACGAATGAGTACTATAGACTATCTGAGACTACCATCGTAATTGCGAAGTCT
+
;A@B@DBCBCBBBC;@;=@CBB:;:)5=97<@=9955:8=@@;::@?BA?CA::9B@===+=8AAABBCBBBBD?98;CCCC5@B>A:@@@9ACC?@AABCBCFDAB?BDADCC@CCCCCBBCCEJCCA@AE@C@AA@E@@@CCBA>BACCC@CCCBCBBF@AAAC@@=::69A?6;;;<<37778889999%9><?ABBCB@>>9=8<;?>6;6;AAAA>BA@@@@@9=;@=>6=>>;@?>>BAA??@BCCBBBFBAAAAABBAA>ACBBBC@B=AABB?BAAA
@ATNG8:04753:02969
GATGGTAGCTCGCTGATGATATCTCCAGAAGATCAGGAACTCTAGAAGAATTCAGATTTTTAACACGAGAGTAAACGTAAAAAGAAGGTTTTACAAGACTCACGTTAACAATATTGCAGCAGTACGCACACAATCGAGGCGCAGTAAGGATGCTAGTGTAACTAGCAAGAATACCACGAAAGCAAGAAAAAGAAGTTCGCTATTAACTATTAACGTACCTGTCTCTTCCGAAACGAATGAGTACTACTCTCAGAGACACACTACCATCGTAATTGCGAAGTCT
+
<555466<AA<955;<:@<666><<9A;>6;9;9@A:?7;?<<BBB>AA9?=AA984===+858<>=??897@?6><99444$4;7;.555&5@;.966559955268=C?CBA8::@?@@?@BCA@?@999;@@?@@<@B@@@@A20,000/0/888:>:>>><<<+/-0888)/////(//3,3;;;;)88/336;77722-.(...70505777<-/.8;99:;@9==A:AB@5::6///63333-//77577.2222252;9;88//(/(..7727222
@ATNG8:04764:02984
GATGGTAGCATCATGCATATCTCACCAGAAGATCAGGAACTCTAGAAGAATTCAGATTTTTAACACGAGAGTAAACGTAAAAAGAAGGTTTTACAAGACTCACGTTAACAATATTGCAGCAGTACGCACACAATCGAAGCGCAGTAAGGATGGCTAGTGTAACTAGCAAGAATACCACGAAAGCAAGAAAAAAGAAGTACGCTATTAACTATTAACGTACCTGTCTCTTCCGAAACGAATTAGTACGATGAGATCTCGTGTGCTACCATCGTAATTGCGAAGTCT
+
=?4:05==BBCBBAAAE@BBBBCBDADCD@@@AA;;7;?AAA??@C@BB@C@BBAABBBB3B?>>8783A999?:@BBGEED5CD?B>A@@7@@A>BAAADDCCB@D@CC@BBB>A@@@ABBBBDDCCCBBB>BBBB>@@CCEDCB?B?BAA>BCBBBBBB?@??BBA=BA????>@@999,8<<899:9:9%:@;=:9:@A>?A<A688?@<@=??C@@?@CCAACE@C=@@@<?CC@B?BBBCBBBBBAAABBBBCBB>>:>>>=DAA@AA?D?CB@?=?BAA
@ATNG8:04765:03006
GATGGTATATATCGCGTCGCTATCCAGAAGATCAGGAAACTCTAAGAAGAATTCAGATTTTTTAACTTCGAGAGTAAACGTAAAAAAGAAAGGTTTTTACAAGACTCACGTTAACAATATTGCAGCAGTACGCACACAATCGAAGCGCAGTAAGGATGGCTAGTGTAACTAGCAAGAATACCACGAAAAGCAAGAAAAAAGAAGTACGCTATTAACTATTAACGTACCTGTCTCTTCCGAAACGAATGAGTACACATCGTCGTGTCGTGCTACCATCGTAATTGCGAAGTCT
+
;;;A?BA555555<666=;;;6554544.49;55549907:://)//)//)/5/0///7777#/)/8168433333:033499999#455)5.5555$55;5555>666;;;@:>>:CBB?ACCEDDEDCBCBCBAAA=@?@@=@AAACBBB?B?BBB?BAACCCBC@CBBABA<??99988<<>@>>6><<9=>?@@@(@C?B>>:=>:;;;?;:::A;?<??CCDHCCABA@A295::@9@AC?BBBBBDBBBCBBBBBBCCBBACCBBBE@BAABBB?B?CBAA=@99:
@ATNG8:04776:02994
GATGGTAGCGCGACGAGCGTAGACCCAGAAGATCAGGAACTCTAGAAGAATTCAGATTTTTAACACGAGAGTAAACGTAAAAAGAAGGTTTTACAAGACTCACGTTAACAATATTGCAACAGTACGCACACAATCGAAGCGCAGTAAGGATGGCTAGTGTAACTAGCAAGAATACCACGAAAGCAAGAAAAAGAAGTACGCTATTAACTATTAACGTACCTGTCTCTTCCGAAAACGAATGAGTACGTTTCGACGTGTCTCCTACCATCGTAATTGCGAAGTCT
+
??4405999<<;;;>>@CB=BCBA@:@@>:;>;=??<@=A@C::5?===9=79>873>>>,>8897<A???@A@:97:CBBB1@@<@9BDE<CCCAC;;;:9=>@8B8=>7?@A>@@A@C@@@BBBABBBCC@CCBB=A>@00///)/5>>B>BBBBBBBB@:::BBC=??<979<<<///(//.(.5555'..(222288757.5//:76)/)/578;5:8A><7949.2222&2883555;:::333(3:333:::::B8B8>;?:98@A4:4;@<<6;000
@ATNG8:04783:02960
GATGGTAGCTATACGTATATCTATGTACTCATTCGTTTCGGAAGAGACAGGTACGTTAATAGTTAATAGCGTACTTCTTTTTCTTGCTTTCGTGGTATTCTCTCTAGTTACACTAGCCATCCTTACTGCGCTTCGATTGTGTGCGTACTGCTGCAATATTGTTAACGTGAGTCTTGTAAAACCTTCTTTTACGTTTACTCTCGTGTTAAAAATCTGAATTCTTCTAGAGTTCCTGATCTTCTGGAGATATCATCAGCGAGCTACCATCGTAATTGCGAAGTCT
+
:4459=>=B:;6D:;6>CBBBBB;55::?@@B;B;;;9;D@G@BBBCCBB?BDBBC@C@ACBD?A?@@?CBBAAA=>=>=?)?><AABB<@<==+0//(/63337733-333383448<=A<?<777;==;=5<99807:;=>@@@>>>;899//,0AA@GE@HACBBA@@@;;5;ABAA7@=@=;;<;.;@@@C8A;;;;:AA=@:@BB@0@9:9929;BA?ABBCBBB?C?BAABBC@CCC@CEBABBBCBBBBCFAAABBB?BCCBBB>A>ABBA?BBBB
@ATNG8:04790:02965
GATGGTAGGTGCACATGAGTGTATCCAGAAGATCAGGAACTCTAGAAGAATTCAGATTTTTAACACGAGAGTAAACGTAAAAAGAAGGTTTTACAAGACTCACGTTAACAATATTGCAGCAGTACGCACACAATCGAAGCGCAGTAAGGATGGCTAGTGTAACTAGCAAGAATACCACGAAAGCAAGAAAAAGAAGTACGCTATTAACTATTAACGTACCTGTCTCTTCCGAAACGAATGAGTACAGAGAGTACGATATGTCTACCATCGTAATTGCGAAGTCT
+
???A;A?@>A@@@>>CDCGCCCBAA>BBA?@@@CAA=AACCCCDDD@CC>@=@ABAAAAA2B@DCCCCCFDCCC=CCCCDDE5CC?B=@@@7@AA?BAAACCCBB?B?BC@BBB?AAAACCDCBBBCECDCCABBBB@BCBBAA@C@D@DCC<?@BBECAA@DBBBBB?BB>???587?>>9@89289999.9A?B999BBAAD:=:=BBB;>:>ACCCACCCBABB<@>@CC=CCC@@@?BBBCBBBBABACCCCAAAA@BBCC<@===BB@?667AA<=>==
@ATNG8:04796:02974
GATGGTAGTGATACAGATCAGACACCAGAAGATCAGGAACTCTAAGAAGAATTCAAGATTTTTTAACACGAAGAGTAAACGTTAAAAAAGGAGGTTTTACAAGACTCACGTTTAACAATATTGCAGCAGTACGCACACAATCGAAGCGCAGTAAGGATGGCTAGTGTAACTAGCAAGAATACCACGAAAGCAAGAAAAAGAAGTACGCTATTAAACTATTAACGTACCTGTCTCTTCCGAAACGAATGAGTACTATGTAGAGCTCTATACTACCATCGTAATTGCGAAGTCT
+
;;<A<==CEDB==<=>=;;;=>:9@.55:.44?5558<544433-39-3/383//(/666666$63/3333,333333(334.44444#4.4439>?2???8;;65555555)5.4<8==>;>>;;;<<A@BBCAAACA?@@00-0?>>?B::3;59:9.9>>:?@BC@B???BB?BB?B@>;>A???8;<<8<<<<=,<>9=?999A=>>188-8<<>1818:@;;4;?;:;BB@C?BBD>AA@=>>@BBAAAA???CBB???B===>>?@@;?988==7<:A@@A??@??
@ATNG8:04751:03056
GATGGTAGAGAGACTGTAGCGCACCCAGAAGATCAGGAACTCTAGATGAATTCAGATTTTTAACACGAGAGTAAACGTAAAAAGAAGGTTTTACAAGACTCACGTTAACAATATTGCAGCAGTACGCACACAATCGAAGCGCAGTAAGGATGGCTAGTGTAACTAGCAAGAATACCACGAAAGCAAGAAAAAAGAAGTACGCTATTAACTATTAACGTACCTGTCTCTTCCGAAACGAATGAGTACGATGAGAGAGCTCTCTCTACCATCGTAATTGCGAAGTCT
+
4444.49:;;4@>;666@ABBDECD?BBCAD;9:;90924888;;;===9=<>>00/===0=:@@@CCBB979A899;9444$49.4.5<=0CCC@CABCCBB@@?AADE@CCC@BBCCCCCCBBBCCEDA@;@A::6;@@@?A;:4;?CA@?ADDGCBCD?BBBBA?>??<?BA3:::::,7<;9<<=<=?';><?0/0@?>AA3735;=A.736ACCGABBA@@AB592999.7==;@ABBBCBBC@?@BBBBBBA?::<=<>A<?;;<BB?C9::AA=@B@@
@ATNG8:04763:03059
GATGGTAGCACGACACGACGATGTGTACTCATTCGTTTCGGAAGAGACAGGTACGTTAATAGTTAATAGCGTACTTCTTTTTCTTGCTTTCGTTGGTATTCTTGCTAGTTACACTAGCCATCCTTACTGCGCTTCGATTGTGTGCGTACTGCTGCAATATTGTTAACGTGAGTCTTGTAAATCCTTCTTTTTACGTTTACTCTCGTGTTAAAAATCTGAATTCTTCTAGAGTTCCTGATCTTCTGGTAGAGGTGCATATATCTACCATCGTAATTGCGAAGTCT
+
;<>D?BCCCCC@<;===>;A;;?@BBCCCCCC@CCCE>DD=@=@@@AABB>@BA@@=@?BCAB?A>ABBCBBB>><?CDCD1BB??>::5;00)06;00,7<9<7933703>>;BBBB?@@@=D=BBB?;;;@=B@@@:==?==>@@@@AAA><<=:788:;;5;:>????@@AB:>=BD3;;7;7;>DEE/??===8===ABBC;;<87@@@,=///=6;6@B;>>B>;;;9=:>?@@??;>>B<@@@>>:=BA@>>>A@>><A<>677AA<A9=>>@6:9//
@ATNG8:04768:03011
GATGGTAGAGTACAGTGTAGTAGACCAGAAGATCAGGAACTCGTAAGAAGAATTCAGATTTTTAACACGAGAGTAAACGTAAAAAGAAGGTTTTACAAGACTCACGTTAACAATATTGCAGCAGTACGCACTCAATCGAAGCGCAGTAAGGATGGCTAGTGTAACTAGCGAGAATACCACGAAAGCAAGAAAAAGAAGTACGCTAATTATCTATTAACGTACCTGTCTCTTCCGAAACGAATGAGTACTACTCTCAGAGACACACTACCATCGTAATTGCGAAGTCT
+
5A@A=A@BBBCCBDA@?A;;;<<::15958=DA>99.47444444.3;6::08-37339===.7/798///;:::;58:=>>??+?B??7?>;4>@@9@>;?>@@>@;>=>>:@?@9<<?9:99<;<666=;;;??A@E<??@BAABB?C?A;:69AAAAABC=999>>=;<C<877588@@@,899339>;<+9959//.5-..(..338222;@;888<<5;>>::9=8=::;=6:::+//99=B@@@A@==>?>;;;;;;;=<<<6///557371A@BB?BBBB
@ATNG8:04774:03049
GATGGTAGGCACTGCGCACACATCCCAGAAGATCAGGAACTCTAGAAGAATTCAGATTTTTAACACGAGAGTAAACGTAAAAAGAAGGTTTTACAAGACTCACGTTTAACAATATTGCAGCAGTACGCACACAATCGAAGCGCAGTAAGGATGGCTAGTGTAACTAGCAAGAATACCACGAAAGCAAGAAAAAAGAAGTACGCTATTAACTATTAACGTACCTGTCTCTTCCGAAACGAATGAGTACGTGTGACGTACGTGAGCTACCATCGTAATTGCGAAGTCT
+
8@:;.44444444544555599555)5<<9>=<;;;9>9<<A9:9?<90*06/0------$-3-//99;;=::;1//0////$//)/)555&5::4/////99444)47<<7;::5::546>?C@A990=000)/<994??;::;<=39299?<@@@@C:::<:98>90+/;6///598/33(3886::::::$33,3333328794;2../.).263;;<8<>>>B=B@B>?=<5;73-338778:9343;<<9::::8=::::33/388:;;6@:774<6;;47
@ATNG8:04775:03042
GATGGTAGTATCTGCACACTCTGTCCAGAAGATCAGGAACTCTAGATGAATTCAGATTTTTAACATCGAGAGTAAACGTAAAAAGAAGGTTTTACAAGACTCACGTTAACAATATTGCAGCAGTACGCACACAATCGAAGCGCAGTAAGGATGGCTAGTGTAACTAGCAAGAATACCACGAAAGCAAGAAAAAGAATTACGCTATTAACTATTAACGTACCTGTCTCTTCCGAAACGAATGAGTACTACTCTCAGAGACACACTACCATCGTAATTGCGAAGTCT
+
::<A=BCEBCBCBCCDCCCDGDCBA?@CC@BBBBBD?@=@BDBABBAAA?A>@A;;;;;;,;<@000@;;;>>><6<>/////$//(/(///&/6717<<;;;9//(..33263505667??@@CCCGECCCC@CC@@>ABBABBA@>B@CCC?AACCCCC??AAA????CC?>=><@@?@@8??=988888(0><@000@=AAB:=:>A@@<?<?CDBB?BBDECCB>A?ACC>CCC?ABCBAAAAABAABBAA?@ABBAA@AAA>AA;<@A>A9AACC@CC@@
@ATNG8:04777:03051
GATGGTAGTCTCAGATAGTCTATAGTACTCATTCGTTTCGGAAGAGACAGGTACGTTAATAGTTAATAGCGTACTTCTTTTTCTTGCTTTCGTGGTATTCTTGCTAGTTACACTAGCCATCCTTACTGCGCTTCGATTGTGTGCGTACTGCTGCAATATTGTTAACGTGAGTCTTGTAAAACCTTCTTTTTACGTTTACTCTCGTGTTAAAAATCTGAATTCTTCTAGAGTTCCTGATCTTCTGGCTCTCGTAGACAGATACTACCATCGTAATTGCGAAGTCT
+
@@@A7<<ACBBBCCABBDFDCBBCCCCCCBCB@BCBB>BC@CACGGCCBCACCA@AACABBBB?C?BCBBABABB?BAFCC3CC?C=>>6B<;;6;;>99;95:;@:;79BBDBCBC@BBB@D@DCCDBBBB>BCBC@CAAACCCCBBBBDBBBC?BBC?BB@C@BBABBCCCC@DDDDD<B?B=AAAAA0@DCCC>BBDCCCCBBB<@@@@,@A@AA?B@BB@CBCCABA?A=@BAAAA<@@A?ACBBBBBBBBBCCBBBCCCD?AACCCC>@<AABD@CBBA
@ATNG8:04782:03037
GATGGTAGTACATGATAGACGACACCAGAATATCAGGAACTCTAGAAGAATTCAGATTTTTAACACGAGAGTAAACGTAAAAAGAAGGTTTTACAAGACTCACGTTAACAATATTGCAGCAGTACGCACACAATCGAAGCGCAGTAAGGATGGCTAGTGTAACTAGCAAGAATACCACGAAAGCAAGAAAAAGAAGTACGCTATTAACTATTAACGTACCTGTCTCTTCCGAAACGAATGAGTACCTCTCAGACGCTCGTCCTACCATCGTAATTGCGAAGTCT
+
44895;BB@BBAABCCCCCCBDBCBABBB8;9>995.5.5;=<:;:5::.3-33444444$55:>?ACCCDAAA>ACBBDCC5BE@D?CCC;CCC@CBBBCCCBB?B@BB@BAA>BBBBBBBBCCCCCCCCCACCBB?B@@@@AA@=B?CCCACCBCDBBB@CCCBBB?CC@AAA<@???>6?=<8<<<??1?A?A:99BBACC79::CBC<;7;@CCB@CCAA@DC?B@BBB=BBB@BBABCCC?AA@@AACAA@@AACB>B@A=AAACCC?D?BB@@<@@??
@ATNG8:04783:03014
GATGGTAGTCTCAGATAGTCTATAGTACTCATTCGTTTCGGAAGAGACAGGTACGTTAATAGTTAATAGCGTACTTCTTTTTCTTGTCTTTCTGTGGTATTCTTGCTAGTTACACTAGCCATCCTTACTGCGCTTCGATTGTGTGCGTACTGCTGCAATATTGTTAACGTGAGTCTTGTAAAACCTTCTTTTTTACGTTTACTCTCGTGTTAAAAATCTGAATTCTTCTAGAGTTCCTGATCTTCTGGTATGACTAGTGTACTACTACCATCGTAATTGCGAAGTCT
+
B@@?;>>ECBBCBBBBDCCDBDDCCCCBBBA@>ABBE?CC>A?ABBBB@@=@BBAB@D@BA@@5;7;AA@=B@@A=;;;;;);A:;00>?8000@?;=?B=?A=@BAAACACCCDGDBB@CCC?A>BDCCBBBC@CCCC?CBBBBCCCDDCCBBAAB?CCC?CC?B?B?@@BCCBB?BAAAA:A?B@CCCCCE*DCBBB>BCCCCDCBBA=ACBC1C@@AC@C@BD@CCCCC998:@BACCB@=A@A=BCCEBBBEDGGDCCCBBCCC@BBBADD?B?BDCC@CA@A
@ATNG8:04783:03032
GATGGTAGCATCATGCATATCTCACCAGAAGATCAGGAACTCTAGAAGAATTCAGATTTTTAACACGAGAGTAAACGTAAAAAGAAGGTTTTACAAGACTCACGTTAACAATATTGCAGCAGTACGCACACAATCGAAGCGCAGTAAGGATGGCTAGTGTAACTAGCAAGAATACCACGAAAGCAAGAAAAAAGAAGTACGCTATTAACTATTAACGTACCTGTCTCTTCCGAAACGAATGAGTACTATGTAGAGCTCTATACTACATCTAATCACGAAAAGTCT
+
888==@=;:6;@@;;;DBBB:;;CB?C@A?@ABBAB<@;?@@@BBC@BD>A<@A?><;;;+:6:@@?>:A?@@@697;AAA@1@@><499605AD?CBBBBBC;;4;>;;6;BC?BBBBBBBBBCCBBCBA@=AA@@@B;;;?@;9208...)----5-/47534;4405;7::;698377)7;<8999999%9?<<B<B<;=850512257/749;9:9@??@AAAA=@;999/7A?=@@BB@<>>998?BBCCBAB@BA>===999:9:5:;<<99:9-9:9:
@ATNG8:04762:03106
GATGGTAGTCGCTGATGATATCTCCAGAAGATCAGGAACTCTAGAAGAATTCAGATTTTTAACATCGAGAGTAAACGTAAAAAAGAAGGGTTTTTACAAAGACTCACGTTTAACAATATTGCAGCAGTACGCACACAATCGAAGCGCAGTAAGGATGGCTAGTGTAACTAGCAAGAATACCACGAAAGCAAGAAAAAGAAGTACGCTATTAACTATTAACGTACCTGTCTCTTCCGAAACGAATGAGTACTGTATCTATGTGTGCGCTACCATCGTAATTGCGAAGTCT
+
@@<A9BCGGCDBAA@CBBBCBBCCAGDIACBA;;;?B?BBB;;:B?BB@C?::8<;=<=,=<@?=8<898@CC?8<<//////#//(//(/999'//33(3777799333(317848673799=@BBCCCCCBBBCC?CCCC<@@BBAB>>9@=A?@>@CCCCCDC??@@BBB@AB=BBB<??AAA<A@@;99888.:A?B;>;AA@@@<>;>@@@<@<BACBB?BBBA@@A?A>BBB>B??=?CCCCACAAACCCBBBBBBAABBCBB?:=@@AAA<A:ABDEAC:99
@ATNG8:04776:03105
GATGGTAGCGCACACATAGATACAGTACTCATTCGTTTCGGAAGAGACAGGTACGTTAATAGTTAATAGCGTACTTCTTTTTCTTGCTTTCGTGGTATTCTTGCTAGTTACACTAGCCATCCTTACTGCGCTTCGATTGTGTGCGTACTGCTGCAATATTGTTAACGTGAGTCTTGTAAAACCTTCTTTTTACGTTTACTCTCGTGTTAAAAATCTGAATTCTTCTAGAGTTCCTGATCTTCTGGACGACGCGCACTGACACTACCATCGTAATTGCGAATTCT
+
??;C@BBCCCDD@@ACCDEBBBB@@B;;:@@?5:;;A:@@?B@BBBJGAA?BCDDD@D@BBBB@C@CEBBCBABB;;<<;;*;;5:?AG=BBCB?BAA=AJ=CBCCCD@CCCCBBCCACBB998:BABAB;:6:BAA<@AAACDCCCCBDDD@@@?CCCABB?A?A@@BCA@@C?@@CCD;C@C=;;;;;*;@AAB;;;DCCCCBAA5;;;<*;CA@A<A?AC?CBBBDBC@CADCBB@A>@CC@CC:;:BBAAA;;;BBBCC;;:;CBBCF?C?BBBC@D?BB
@ATNG8:04783:03077
GATGGTAGCTCACGTACGTCACACGTACTCATTCGTTTCGGAAGAGACAGGTACGTTAATAGTTAATAGCGTACTTCTTTTTCTTGCTTTCGTGGTATTCTTGCTAGTTACACTAGCCATCCTTACTGCGCTTCGATTGTGTGCGTACTGCTGCAATATTGTTAACGTGAGTCTTGTAAAACCTTCTTTTTACGTTTACTCTCGTGTTAAAAATCTTGAATTCTTCTAGAGTTCCTGATCTTCTGGACGACGCGCACTGACACTACCATCGTAATTGCGAAGTCT
+
<::@<C>CCCCE;:6=;;;<C@?@BBABBBBB?AAAC?BB@EADCCBBBB?BEBDC?@=@BA@>A=;9:AABBBB?BBBBB1??;????8?BBB?CBC?BD;><>????BA@A@AAA?@BB<A=@??>>>>>=A>>=:=:;;>======>B?>?@78689==8=8<=:::>@AA:;<<=<-;4;5;;==>/?888B8>>==>CAA@@8===<*<8908<3:2:A:???;;8B=B=@>>>>A=@@@=A;;;:>>>AA=====?=>>@<@??;;;;?6;;==9>??>
@ATNG8:04783:03087
GATGGTAGGACGAGCGTCTGAGAGGTACTCATTCGTTTCGGAAGAGACAGGTACGTTTAATAGTTAATAGCGTAACTTCTTTTTCTTTGCTTTCGTGGTATTCTTGCTAGTTACACTAGCCATCCTTACTGCGCTTCGATTGTGTGCGTACTGCTGCAATATTGTTAACGTGAGTCTTGTAAAACCTTCTTTTTACGTTTACTCTCGTGTTAAAAATCTGAATTCTTCTAGAGTTCCTGATCTTCTGGGTCTACGCTCGTCGCGCTACCATCGTAATTGCGAAGTCT
+
;;;B@BBE@BBBB:;;CECBBB@B6995995516:>@8@@<@8999?;==8@@@:99)55:::@2:49?99A9:19C59=999(544)499>1<<@?;AAB>@C??BBBCEACCCCCBBC@CBB>A<@ABBBBBC@CDCC@HBBBCBBBDBBBCCBBB@CBB@BC@C=@@CA@ADDGACBBBB7A=A@<;;<;*;@ABC9;;AACCCBAA5;;;;*;@@AA=B@BC@CBB;;<M@C@CDECBB?AABB>CCCBBBCBCBBBBBBBC@@=?BBBCC@C;::BC@CBAB
@ATNG8:04784:03105
GATGGTAGGTGCACATGAGTGTATCCAGAAGATCAGGAACTCTAGAAGAATTCAGATTTTTAACACGAGAGTAAACGTAAAAAGAAGGTTTTACAAGACTCACGTTAACAATATTGCAGCAGTACGCACACAATCGAAGCGCAGTAAGGATGGCTAGTGTAACTAGCAAGAATACCACGAAAGCAAGAAAAAGAAGTACGCTATTAACTATTAACGTACCTGTCTCTTCCGAAACGAATGAGTACCTCTCAGACGCTCGTCCTACCATCGTAATTGCGAAGTCT
+
@@:>8==B?BBBBAAABCGDDCCBB>AAB?BBBBBB?B@CCCCCBC?CD?C?BBAAACCC1C?BBBBDDECCCC>BCAB@@@2BC@C@CCC;CCD@CBBBBBC?><??BB?BBB@BB@@BBDCCCCCCBBBC>BBCC@BABBAC??<A?CAB@BCCBCDCC@BBBAAB@BB=@A@8<<98829@@<=????.<A?B?@@ABBBB?>;?==?1818=B;;9;BBBCDC@C@CBB>BBC@BBBBBCC>AABBBBBBBBBBBCC?BBC?BBBBBB?B=AABB>AB@@
@ATNG8:04786:03060
GATGGTAGTGTCATATGAGAGTGTGTACTCATTCGTTTCGGAAGAGACAGGTACGTTAATAGTTAATAGCGTACTTCTTTTTCTTGCTTTCGTGGTATTCTTGCTAGTTACACTAGCCATCCTTACTGCGCTTCGATTGTGTGCGTACTGCTGCAATATTGTTAACGTGAGTCTTGTAAAACCTTCTTTTTACGTTTACTCTCGTGTTAAAAATCTGAATTCTTCTAGAGTTCCTGATCTTCTGGTAGAGCGTGCATATATCTACCATCGTAATTGCGAAGTCT
+
>C<@?BDCCCCCCB=CCCBBBB;;;@@@AAAA>@@@B=BB?B?@;@>>CC>C>;;;7<054><0949A@A@A@;;5;;;;:'94.45@@4@A>?<@?B?BC?BABGDD@DDCCBBBCBDDD@D@CCBAAAAC@CCCCACCCBBBCCCCBBBBCCD?BBC@CC>?=@B@@@CBCG?@;;:;.;>@;;;;;;*;BBBD<;;BBBBBAAB@BGFG5FCCAA?CACB@BBB@@@B?B?BCCCCC=@@@=@@BCBBCCCCBBBDCCCDBC@BAAABA=A=AAAC@CBBB
@ATNG8:04793:03071
GATGGTAGTATCTGCACACTCTGTCCAGAAGATCAGGAACTCTAGAAGAATTCAGATTTTTAACACGAGAGTAAACGTAAAAAGAAGGTTTTACAAGACTCACGTTAACAATATTGCAGCAGTACGCACACAATCGAAGCGCAGTAAGGATGGCTAGTGTAACTAGCAAGAATACCACGAAAGCAAGAAAAAGAAGTACGCTATTAACTATTAACGTACCTGTCTCTTCCGAAACGAATGAGTACTATAGACTATCTGAGACTGCCAAGGCACACAGGGGATAGG
+
444<7::BCA@ABCCDDCCCCAABCBCCC?BBB@;;7;=AABB@@@@BD?B?CBBACCBB2@=AABAAAB???@<@ABBCGC5CC?A?AAA8BCC@CBDBBCB;;6;>A@<@BC?BB@ACCDDDFAAACDDD@CCCB@AAACBBAB>B?B::7;BBABCEE@BAABBC?CB@BBB7::999,9==9:9999(9@=A???BC>==:=<??BH:>:==A@@<@A@@@@@:=:?@@;@BB=?@>BBCCBABCBBAABBBDC@??BBAD=?=@?BCAAABCCC9BA999
@ATNG8:04794:03092
GATGGTAGCTATACGTATATCTATGTACTCATTCGTTTCGGAAGAGACAGGTACGTTAATAGTTAATAGCGTACTTCTTTTTCTTGCTTTCGTGGTATTCTTGCTAGTTACACTAGCCATCCTTACTGCGCTTCGATGTGTGCGTACTGCTGCAATATTGTTAACGTGAGTCTTGTAAAACCTTCTTTTACGTTTACTCTTCGTGTTTAAAAATCTGAATTCTTACTAGAGTTCCTGATCTTTCTGGACAGAGTGTGCAGATACTACCACTCGTAATTGCGAAGTCT
+
??<B:BB>@;;;=;;;=>>>>===<<<<=>>@:BBBC=@@=@?AAAAAAB>BCC;;6;;@@BC?B855CDCBA@A?BBCDC177.7779+7979193858<8;;889@8==><<<?>97;;7>:?A@78279268-----8756788666225;5555;9<8=<;<=B=;===7:7767'54:47666(5:;:;.626882557777.6989,8///@385=<8<;<<9;994;597=<788-8=<9;9///6557977977777;90------727-33-5/5559
@ATNG8:04752:03125
GATGGTAGAGTATCATGTGTATCTCCAGAAGATCAGGAACTCTAGAAGAATTCAGATTTTTAACACGAGAGTAAACGTAAAAAGAAGGTTTTACAAGACTCACGTTAACAATATTGCAGCAGTACGCACACAATCGAAGCTCAGTAAGGATGGCTAGTGTAACTAGCAAGAATACCACGAAAGCAAGAAAAAGAAGTACGCTATTAACTATTAACGTACCTGTCTCTTCCGAAACGAATGAGTACTACTCTCAGAGACACACTACCATCGTAATTGCGAAGTCT
+
:::>;@AABBFCB=B<AACCCA@@A?A@@<;;:?@A6;9;BCBB<;6;B?B@DHBBBBBB2B?BBBCCGDDCCC>CBCCCCC5CD@CACCC;CCC@@@ACCBBBB@B?BC@DBC=ABBCC9;:BBBDCCCBA:>C996:BBAAB::8;@CBB@BBBBBBBA?ABBCBB?BB?BCC@BB?>>7?@@<@@BBB3BC@B899BCBBB?B>>>DE7:7:<BAA=ABBA@BA;@<@AA<BBB@CCCDDAAABBBBBCBBBBBBBBBBBBB?A@@AAA>A=BBBB@BBBC
@ATNG8:04775:03125
GATGGTAGCGCACACATAGATACAGTACTCATTCGTTTCGGAAGAGACAGGTACGTTAATAGTTAATAGCGTACTTCTTTTTCTTGCTTTCGTGGTATTCTTGCTAGTTACACTAGCCATCCTTACTGCGCTTCGATTGTGTGCGTACTGCTGCAATATTGTTAACGTGAGTCTTGTAAAACCTTCTTTTTACGTTTACTCTCGTGTTAAAAATCTGAATTCTTCTAGAGTTCCTGATCTTCTGGTCTACTACACTGTACTCTACCATCGTAATTGCGAAGTCT
+
AABB?BBA@@BBBBBCCHEGCDCCCCCBB>DD=AABG>BB?B=B@CBCCGAEBBCB@C@CCCC@B@BCCCBCBDB?BBBBB2BC>AACC=BC;;9;CB>CC>AABEDC@CCDBBBCC@CCC?C@CCCCAAAC@CCBC@BCCCCCCCCCBBBA@@@?C;;;;D?A?AA@@@BBBB=AA@@@7@>A>;;;;;*;ABBC=BBBCCDCCCC@CCCC5BAABCACBCC@BBCCBBC@B@BBBCCB<@?B?BBCDCBBBBBBHBAABCCCF@@@ABEE@C=BBCG@CB?@
@ATNG8:04776:03110
GATGGTAGCTCTGCTCTGACTCTCGTACTCATTCGTTTCGGAAGAGACAGGTACGTTAATAGTTAATAGCGTACTTCTTTTTCTTGCTTTCGTGGTATTCTTGCTAGTTACACTAGCCATCCTTACTGCGCTTCGATTGTGTGCGTACTGCTGCAATATTGTTAACGTGAGTCTTGTAAAACCTTCTTTTTACGTTTACTCTCGTGTTAAAAATCTGAATTCTTCTAGAGTTCCTGATCTTCTGGTATACACACTCGCTCGCTACCATCGTAATTGCGAAGTCT
+
>?:<9<<CEEB@A<666CCCJJDCDBCJCCA@?@BBD?CC@@>@DBCBCC>BBAAB?C?CBAA>B?BCBCCCBAB?@@A@?,=?=ABCE=B@AA6:9@=@B<@@@@CCACCCJCCCC@BBB@C@CCCCBBBC@CCCC@CAAACCCCCCBBBBAAD@CBB@BC?A>AAA@ABBAB?ABBDD7;;;?BCJGJ5MBBCB>BBBBCD;;;;;@@A@,@AA@@?A@CC@CBECBCB@B?AA@@@C?AAB@CCCBBBBB;;;@BBBCCBBB@EBBBBB?B;;;CD@BCBB
@ATNG8:04778:03130
GATCGACACGACGATGTGTACTCATTCGTTTCGGAAGAGACAGGTACGTTAATAGTTAATAGCGTACTTCTTTTTCTTGCTTTCGTGGTATTCTTGCTAGTTACACTAGCCATCCTTACTGCGCTTCGATTGTGTGCGTACTGCTGCAATTATTGTTTAACGTGAGTCTTGTAAAACCTTCTTTTTTACGTTTACTCTCGTGTTAAAAAATCTGAATTCTTCTAGAGTTCCTGATCTTCTGGACAGAGTGTGCAGATACTACCATCGTAATTGCGAAGTCT
+
A?AAA<<<=>=@@@@;556599<;;=@@@@;@C@C@DCCBBBD@CCABBAF?FB<;8;<A@@ABBAA@=?@@@@,@@5;:::/9@AB@BBB?CB;:;BB??<?:::AACC?BBC5949:9:AABB>AAAA==>?>?>B======88891:19<4888(64:;656AA<>:;;AAA2;4917889::%:<::;1;=<886::77/65656$5526:;?5>@9@@>@>>>=D=@@@B??<====BBB@>>>>;;;???;;;@@@<@=666616+//:=7<77;
@ATNG8:04782:03128
GATGGTAGATACTCGCTGATACACCCAGAAGATCAGGAACTCTAGAAGAATTCAGATTTTTAACACGAGAGTAAAACGTAAAAAGAAGGTTTTACAAGACTCACGTTAACAATATTGCAGCAGTATGCACACAATCGAAGCGCAGTAAGGATGCTAGTGTAACTAGCAAGAATACCACGGAAAGCAAGAAAAAGAAGTACGCTATTAACTATTAACGTACCTGTCTCTTCCGAAACGAATGAGTACACACTCTCATATGACACTACCATCGTAATTGCGAAGTCT
+
@@:@=@B?@?CC@?;;;A?@@BBBC>DBC?BBA>:90538:<455<8;:696/////:::+;1777:97733333&3344444$49397<>?2==?=6;69B==AB;@<@@;?;;4;A@>;;:A:99ABDBBB=B@;;59999=@492/4//////::/455988443-335;::7:33,37(33;,33;9;'33.3::<B=;??.71379:396::@BB?AAAAA?@;@<@A@;A::9:BBBCBBBBBBBBBBBB@@BBBBBBBB?BBBBCC?C@CC@A>@CAB
@ATNG8:04752:03171
GATGGTAGCAGACGTGACAGAGCGCCAGAAGATCAGGAACTCTAGAAGAATTCAGATTTTTAACACGAGAGTAAACGTAAAAAGAAGGTTTTACAAGACTCGTTAACAATATTGCAGCAGTACGCACACAATCGAAGCGCAGTAAGGATGGCTAGTGTAACTAGCAAGAATACCACGAAAGCAAGAAAAAGAAGTACGCTATTAACTATTAACGTACCTGTCTCTTCCGAAACGAATGAGTACGTGTGCGACGTGTCTCCTACCATCGTAATTGCGAAGTCT
+
<=<A<?;CBFBCCC;;;BCCBBBBB?A@@?B@@@BB=A>AAB???B@CC@C@BBAAAABA2A=@AABCBEBCBC>??@BBBB5BA>A5;;;.;AD?;;9ABBB:C@CD?BBDABBBBABBBBBBDBBACC?CCCC@BBBBBB@?<?@CBC?CBBCDCAA>ABBBBD@CC?AAB@BBABA:@>>;:9999(9:39BBAAAA>?:?;@ABB@D=CBBAA==>>>>@@<A=AAD:ACD@;;;BA@@@BA@??AA???AABBB@AAA@C???BE@C999?>9?@99
@ATNG8:04754:03179
GATGGTAGTGTGTCTCTGAGAGTAGTACTCATTCGTTTCGGAAGAGACAGGTACGTTAATAGTTAATAGCGTACTTCTTTTTCTTGCTTTCGTGGTATTCTTGCTAGTTACACTAGCCATCCTTACTGCGCTTCGATTGTGTGCGTACTGCTGCAATATTGTTAACGTGAGTCTTGTAAAACCTTCTTTTACGTTTATCTCGTGTTAAAAATCTGAATTCTTCTAGAGTTCCTGATCTTCTGGCTCTCGTAGACAGATACTACCATCGTAATTGCGAAGTCT
+
884405=CCCDCCCBBBCCBABCDCCCCCBCB?B@@@<@A>B?BBDBCDC?BBBCC?CABBCB@B@BBBCC;:<C><;;;;*;;5;ACD=CECB@BBB?BB=AABBDG@CCCCCCDDABBB?D?CDCCBBBC@CCCC?BBCCCCBBCBBBCCCCD@@@@?CC@C?BB@A@BCCC@D@>>=*94:=::::-;A@AB<BC;;<AA@@;AAAA0@BBGD@C@CD?CBBCCCC@B@C??ABB?B@A>ADBBBBBCCCDBBBBBDDCB?BBBB?B:><A@CC?BB@@
@ATNG8:04795:03186
GATGGTAGCGCGACGAGCGTAGACCCAGAAGATCAGGAACTCTAGAAGAATTCAGATTTTTAGCATCGAGAGTAAACGTAAAAAGAAAAGATTTTATCAAGACTCACGTTAACAAATAATTGCTAGCAGTACGCACACAATCGAAGCGCAGTAAGGATGGCTAGTGTAACTAGCAAGAATACCACGAAAGCAAGAAAAAGAAGTACGCTATTAACTATTAACGTACCTGTCTCTTCCGAAACGAATGAGTACAGAGAGTACGATATGTCTACCATCGTAATTGCGAAGTCT
+
DBBB@CCCCBABBIICCCCBBC;;;8;BB>BB;:9=3=3;>>00/?<?=:?;89833>>>.?@BB==CDD<:773(3339:::'3333&/6:66*69//(/66//333;160666.//(/(///.5:993338777;8;5<@9949B;;;@??<B@BBB?BBAAAB>>:>?>;;;8;:6;::5:??BD:885477876'.3.3...335:;,2-2667/5/56BAA=ACCBCCCAC@GCD>DCC?BCCCCBCBBBB@@@BBBBBBABAABBB>BBBBCC>B>BBB@;>=<<
@ATNG8:04822:02576
GATGGTAGCGCATATCAGCGCAGCCCAGAAGATCAGGAACTCTAGAAGAATTCAGATTTTTTAACACGAGAGTAAACGTAAAAAGAAGGTTTTACAAGACTCACGTTAACAATATTGCAGCAGTACGCACACAATCGAAGCGCAGTATGGATGGCTAGTGTAACTAGCAAGAATACCACGAAAGCAAGAAAAAAGAAGTACGCTATTAACTATTAACGTACCTGTCTCTTCCGAAACGAATGAGTACCTCTCAGACGCTCGTCCTACCATCGTAATTGCGAAGTCT
+
<<<C?CBBBCCDBBCIBCBGBBBBB:A;:69BBBBF<@=@BBBBAA@@@=?;===999:;;#97?ABCBBCCCDE>CCDCCCC1CC?B?BDD7BBDABCBCCFFBB>B@CC?C??<@CBBBCCBCCBBBCCCD@CC999:BCCCCCBBA?AA@>ABBCBBCBABBBBBB?DD@BB@399987*9992999999%/958/./88?@>=A=A:;;<>8<BECC?CDBBBCC?D?BBD=CBB?BBDBBBC?ABABBBBBBCABACA8>?C?CCAABB?B?BBBB@DB@@
@ATNG8:04823:02585
GATGGTAGCGAGCGAGTGTGTATACCAGAAGATCAGGAACTCTAGAAGAATTCAGATTTTTAACACGAGAGTAAACGTAAAAAGAAGGTTTTACAAGACTCACGTTAACAATATTGCAGCAGTACGCACACAATCGAAGCGCAGTAAGGATGGCTAGTGTAACTAGCAAGAATACCACGAAAGCAAGAAAAAGAAGTACGCTATTAACTATTAACGTACCTGTCTCTTCCGAAACGAATGAGTACCTCTCAGACGCTCGTCCTACCATCGAGGTTGTAAAGTCT
+
::::.44<596>>CCCD@@@BC;<<?BBB@BBBB;;498A@ACBBB@CB?B@BBBCCCCC5D?BBBECCBBBA@;@A@AAAA0AB>B@CDE7B<;4;<99@@?9;4;4;?>ABC=@@C@@@@AABCBDDDBC@CCBBABBBCCBCB@CBCCC@CF@@@BBCABCCDBB?AA>@AA=AACCC<??>;@ABBC3BE@BAAB???AB@B?BBBA>A=A=BBC@A@A@@??<?;@@B=AC>:996;::B>BBBBBBC999CCBBB?BBB?>>>@A<8<;A;;;1;;;8
@ATNG8:04824:02586
GATGGTAGCGAGCGAGTGTGTATACCAGAAGATCAGGAACTCTAGAAGAATTCAGATTTTTAACACGAGAGTAAACGTAAAAAGAAGGTTTTACAAGACTCACGTTAACAATATTGCAGCAGTACGCACACAATCGAAGCGCAGTAAGGATGGCTAGTGTAACTAGCAGAATACCACGAAAGCAAGAAAAAGAAGTACGCTATTAACTATTAACGTACCTGTCTCTTCCGAAACGAATGAGTACCTCTCAGACGCTCGTCCTACCATCGTAATTGCGAAGTCT
+
<449.499:=@@@@@@BBBCGDHCB?BCF@DCCCBB@C<@?A@??A=@G@C@BBA@@>@@,@?BDCCCCCBBBB>BCCCCCC5BB?B=BBB7AAB=@BA@BBAAA<A<@B?AAA>AABBDECCBCCCCCCBA>AB@@?B;;;AAAA<A;A<;4;BBCCEEE?BBCBA@::7:AA?CCBBE=??=;:::::(9@;@9:9BAA??<?8=AAA=B>>;BCCACBAA@BC=A@ACG?BBB?BB@????;???AAAAAABBAAAB>AA@=A@:9;B?A?BBAB=@@AB
@ATNG8:04840:02591
GATGGTAGTGTCATATGAGAGTGTGTACTCATTCGTTTCGGAAGAGACAGGTACGTTAATAGTTAATAGCGTACTTCTTTTTCTTGCTTTCGTGGTATTCTTGCTAGTTACACTAGCCATCCTTACTGCGCTTCGATTGTGTGCGTACTGCTGCAATATTGTTAACGTGAGTCTTGTAAAACCTTCTTTTTACGTTTACTCTCGTGTTAAAAATCTGAATTCTTCTAGAGTTCCTGATCTTCTGGAGATATCATCAGCGAGCTACCATCGTAATTCGAAGTCT
+
?;?;5:=>669=@KDFCCBABBCBDBBBDBBB?BBBD>BC?B?BBCCCEJ@DCCCD@B@CCCC@B?BCCDBBB@@<>>@@@,00+/8>@3@@9969=B>BB9:;>A?@=@CCCCCAB7;;B=B?BCBBBBCD>AAAA000000BBBBBBBECCED@BCC@@@AE?BBBBB;;;D@BBBBB5;5;<;;;;;*<ABCC7;;;;;;;;;A;A@BA0BABAA;@>;;7;;;BBAA6;4:AAB@C>B:;7;CBBBCGCECCCDBBCCCCC?B@@@BB?C?@@A?B@@@
@ATNG8:04847:02607
GATGGTAGTACATGATAGACGACACCAGAAGATCAGGAACTCTAGAAGAATTCAGATTTTTAACACGAGAGTAAACGTAAAAAGAAGGTTTTACAAGACTCACGTTAACAATATTGCATCAGTACGCACACAATCGAAGCGCAGTAAGGATGGCTAGTGTAACTAGCAAGAATACCACGAAAGCAAGAAAAAGAAGTACGCTATTAACTATTAACGTACCTGTCTCTTCCGAAACTAATGAGTGCTGCGTCTCACTCTCGCCTACCATCGTAATTGCGAAGTCT
+
<<BB?CD@@@AC;;6CAAABBBBBB?CCE@ECB6967<8<BBCCBB?BB898::5=====+@=ABBCBCCBAAA>ACBCDED5CC?B?BDD;CEC?CCCBBCB@@=@?BB?BAA=@@CCCCCCAAABBBBBB?BB8859@@@BBBB?B?BBB?BCCC?@@A>ABAB==9>A<@@@;A;==;09//)/6666)6;9?888BBB@>:>;>=?A<?;AADAB@BDAAABB?C?BAC>DCC@BBBBABBBBBBBCCCE::;CDCC@BBEAB:;;BB?BADGCC>B;;;
@ATNG8:04805:02632
GATGGTAGTGATACAGATCAGACACCAGAAGATCAGGAACTCTAAGAAGAATTCAGATTTTTAACACGAGAGTAAACGTAAAAAGAAGGTTTTACAAGACTCACGTTAACAATATTGCAGCAGTACGCACACAATCGAAGCGCAGTAAGGATGGCTAGTGTAACTAGCAAGAATACCACGAAAGCAAGAAAAAGAAGTACGCTATTAACTATTAACGTACCTGTCTCTTCCGAAACGAATGAGTACGATGAGATCTCGTGTGCTACCATCGTAATTGCGAAGTCT
+
::8?<;=>ACC?<;;==???CDD;;.59549@<6669>7:@>00)/61696:+533::<==+:28?8333;9<;;3//0/:::)996<7<<<.<@@=:;<B:0///)/5;;7;;<9=BBCA@@@A@ACCBCBC@CDBC?A@BB@@;;6;>B@A<@BBBBBBDA@??CCCA@@=???9?????8>>?=ACCDC3BB?BBBBCDD??<?<>>>B<><>BC@@=@@AAABC@B?BCC>CCC?BCFBBBAA?>?AABB???BCB@;;;AA=B???A=5;5@C<;6;A@@
@ATNG8:04820:02619
GATGGTAGCGCACACATAGATACAGTACTCATTCGTTTCGGAAGAGACAGGTACGTTAATAGTTAATAGCGTACTTCTTTTTCTTGCTTTCGTGGTATTCTTGCTAGTTACACTAGCCATCCTTACTGCGCTTCGATTGTGTGCGTACTGCTGCAATATTGTTAACGTGAGTCTTGTAAAACCTTCTTTTTACGTTTACTCTCGTGTTAAAAATCTGAATTCTTCTAGAGTTCCTGATCTTCTGGGTCTCTCTCTCACGCACTACCATCGTAATTGCGAAGTCT
+
AA=DACC@@AEDCBBBDCCCCCCBBBCCBBCD@CBCC=DC>@<@<BACAB?BCCEC@C?BBBB?BABBBCA@@AB<??@@?,?B<@@BB=BCBB@BBB?CD:=<;CCCACCEHIFJEACBA>B@CCACBBBCADDBB@BBCCCBBBGCCCCBBCB@CBB?BB?B@ACCBCDCCB>@;;;;6;@D>ABBBB2BCBBC=BBCBBBDBBB<AAAA0ABBBC@C?CC@BBBCCBB@C@CCCDCD@CBCC?CCBBCCCCDCC@AACBBBB?BCBBBD?B;;:BD@CBBB
@ATNG8:04834:02620
GATGGTAGCGCATATCAGCTCAGCCCAGAAGATCAGGAACTCTAGAAGAATTCAGATTTTTAACACGAGAGTAAACGTAAAAAGAAGGTTTTACAAGACTCACGTTAACAATATTGCAGCAGTACGCACACAATCGAAGCGCAGTAAGGATGGCTAGTGTAACTAGCAAGAATACCACGAAGCAAGAAAAGAAGTACGCTATTAACTATAACGTACCTGTCTCTTCCGAAACGAATGAGTACGATGAGATCTCGTGTGCTACCATCGTTATTGCGAAGTCT
+
888959:999995977://////::5===:>=??==<@:>==666:8<<9=9<;=94499$94=>>B@@@@9::,5544444$4<7<.555&5995<<<<<=<<?7<=@?:?BA<????AA@AABB?>;@;?6;<@@=@;;;BBA@9>:A00)/977==?@?BBBDAA=;:5737-7777133;67788.7;8>;=;<<<7/*/6>;///5:99/61665<===8@:9::.:;4.4<<734:;;;====<>>=;;;=?@??B?@<<<@;>@9A?@A>@:9:
@ATNG8:04838:02659
GATGGTAGGACGAGCGTCTGAGAGGTACTCATTCGTTTCGGAAGAGACAGGTACGTTAATAGTTAATAGCGTACTTCTTTTTCTTGCTTTCGTGGTATTCTTGCTAGTTACACTAGCCATCCTTACTGCGCTTCGATTGTGTGCGTACTGCTGCAATATTGTTAACGTGAGTCTTGTAAAACCTTCTTTTTTACGTTTACTCTCGTGTTAAAAATCTGAATTCTTCTAGAGTTCCTGATCTTCTGGGCTGCGCTGATATGCGCTACCATCGTAATTGCGAAGTCT
+
B@@@8@<A>BD@@A>@<<?@??BB?C@@ACBC@DABD>CD@C@BBBCCCC@CCDCC>CACCBD<A=AGDDCCCBA>ACBBB5BB?BBCD>BB@@=ABB@BC9;;BCCDAHCECBBBC@BBC@B?BCCBAA@BBCCDC>ABCBDCBBECCCC;;;C?B@A>@C@C@BABBBCCCC?BBEED;C@B>AABCCB*BCCDD=BABBCCDCCB?BBBB2BBBCB@BACD?CBBDDDD?B?BBBBDD=??A@:@@::;CCCBBBEBCCCBBD@CBCBCC@C?CCCDABB::
@ATNG8:04801:02690
GATGGTAGCACGAGTCACTCATATCCAGAAGATCAGGAACTCTAGAAGAATTCAGATTTTTAACACGAGAGTAAACGTAAAAAGAAGGTTTTACAAGACTCACGTTAACAATATTGCAGCAGTACGCACACAATCGAAGCGCAGTAAGGATGGCTAGTGTAACTAGCAAGAATACCACGAAAGCAAGAAAAAGAAGTACGCTATTAACTATTAACGTACCTGTCTCTTCCGAAACGAATGAGTACAGAGAGTACGATATGTCTACCATCGTAATTGCGAAGTCT
+
@@:B;CCCBCBBCCDDCCCIB@AAC:DCB?CCCCAA?A?BBC@@@C@CD@C?A@@DCCCC3C?BACBBBBB@@?<@AABEEE5BB>A9@B@7ABC@BCCCBBBCD?B?BC@BCB@BBBBBBBCCCCCCCCCC?CCDD>??BA@@@A>B?CBB?BCCCAABC?CAAACC@@B=AAA9>>>>>8?@@;99999(9=9>???CBBBA:=:>@AA:=:>CGBB@BCBBBBB>B?BBC>D??=?BBBCCCCAACCCCAAACCAA@@AA>>9>>AAAA<A:;>CA==>=>
@ATNG8:04804:02694
GATGGTAGGACGAGCGTCTGAGAGGTACTCATTCGTTTCGGAAGAGACAGGTACGTTAATAGTTAATAGCGTACTTCTTTTTCTTGCTTTCGTGGTATTCTTGCTAGTTACACTAGCCATCCTTACTGCGCTTCGATTGTGTGCGTACTGCTGCAATATTGTTAACGTGAGTCTTGTAAAACCTTCTTTTTACGTTTACTCTCGTGTTAAAAATCTGAATTCTTCTAGAGTTCCTGATCTTCTGGGTCTACGCTCGTCGCGCTACCATCGTAATTGCGAAGTCT
+
994406=B@DDCB@:55555;;>>9;;;;=<@8ABB>6AA>A>ACCBCBB99:BCC6;6:A@@;B<BA@B>BAAB=@@CCC2AA=B;;:/99==)0//)/;)565<>@7666;<=@=5;9549;==@B969@=B99:@CCCBBB:;:B@@@@>?B=;;;<??5:2:9>>?@@@@299959&97@<====?,>BBCC<BB@@@A@A?<+0000'0000A<?<@FACCBAA;;6:<AA9:9C=::;B=BC><00000;0099595553:9977:39)//::6:<==
@ATNG8:04808:02679
GATGGTAGCTATACGTATATCTATGTACTCATTCGTTTCGGAAGAGACAGGTACGTTAATAGTTAATAGCGTACTTCTTTTTTCTTGCTTTTCGTGGTATTCTTGCTAGTTACACTAGCCATCCTTACTGCGCTTCGATTGTGTGCGTACTGCTGCAATATTGTTAACGTGAGTCTTGTAAAACCTTCTTTTTTACGTTTTACTCTCGTGTTAAAAATCTGAATTCTTCTAGAGTTCCTGATCTTCTGGGCTGCGCTGATATGCGGCTACCATCGTCATCCAGAAGTCT
+
B@CB@D=BA96555<<<<BAA@BAB;;59B@@=A;;;0;B>A>;;9@;?>:<><00+/388//)/)/889@00/959=?:>:&6<577333&39<;=A8969?9??>C@B?BBCBCB@?9:9:3::????>>:;7;A??398>???@>>>AAA;;:@<AAA:??<A:==ABBD?==7:6656'5171799999$:96666-688/..66-/(/775(58;883737:6;AAA:;;<A<>>@???866==6=//-;9--/>977//(/566276/./:88<9?;;:;;99
@ATNG8:04811:02682
GATGGTAGTCTCAGATAGTCTATAGTACTCATTCGTTTCGGAAGAGACAGGTACGTTAATAGTTAATAGCGTACTTCTTTTTCTTGCTTTCGTGGTATTCTTGCTAGTTACACTAGCCATCCTTACTGCGCTTCGATTGTGTGCGTACTGCTGCAATATTGTTAACGTGAGTCTTGTAAAACCTTCTTTTACGTTTACTCTCGTGTTAAAAATCTGAATTCTTCTAGAGTTCCTGATCTTCTGGAGATATCATCAGCGAGCTACCATCGTAATTGCGAAGTCT
+
84447<<=ABBBBBBBBCBCBBC@AACBADBB?BCBC=BB?C?BBECCCCACBBBCAC@CC::6;=A@@A=AA@B89:;;;);@9@<=>5;;6616<<7<C99:CDBCACHCBBBBB>BCCAE@CBBBBBBC?CBBC@CAA@CCCBABBBBBBCCA;;<@BC?B?A@@@@@BCC@CAACC6;5;>;<;;.;;BBC<AAC;;<CCDD@CCED5D;;;FGE;=;ACBBCBBB@C@CCCCCC>A@C@CCCCBCBBBBCCCBBBCCCD@D@AACB@B@::;C?B@AA
@ATNG8:04812:02660
GATGGTAGGTCGAGCGTCTGAGAGGTACTCATTCGTTTCGGAAGAGACAGGTACGTTAATAGTTAATAGCGTACTTCTTTTTCTTGCTTTCGTGGTATTCTTGCTAGTTACACTAGCCATCCTTACTGCGCTTCGATTGTGTGCGTACTGCTGCAATATTGTTAACGTGAGTCCTGTAAAACCTTCCTTTTACGTTTACTCTCGTGTTAAAAATCTGAATTCTTCTAGAGTTCCTGATCTTCTGGCGCGTATGTATGTCGCCTACCATCGTAATTGCGAAGTCT
+
555>:>AB@B9:6>666====C;;8:ABBBBB?C?=?8::6:>AABBBBB?BCCAA?A?CCBB>B=ACACCCDCC@CBDDC5BC@CDDD>BBCC=A;;5;B?BBCCEFBCCCCECBB?@@@?B@CIEFBBBC@CBDB@BBBBBBBBBCBBBBCBB?CCD@BB?CAD@;;;B;;5;;;BBB7C6;6;9AAA7@@@@C;AABCBBICCBABDCC5BA@CC>B?;;6;BCCB@A@G@CBAAAC>A@B?BCC<;;CCCCBCCBBB?B;;7<;@@@B?B7<;BB@BBCB
@ATNG8:04824:02664
GATGGTAGTGTGTCTCTGAGAGTAGTACTCATTGTTTCGGAAGAGACAGGTACGTTAATAGTTAATAGCGTACTTCTTTTTCTTGCTTTCGTGGTATTCTTGCTAGTTACACTAGCCATCCTTACTGCGCTTCGATTGTGTGCGTACTGCTGCAATATTGTTAACGTGAGTCTTGTAAAACCTTCTTTTTACGTTTACTCTCGTGCTAAAAATCTGAATTCCTCTAGAGTTCCTGATCTTCTGGCTCTCGTAGACAGATACTACCATCGTAATTGCGAAGTCT
+
444:.4:;9:5<<@;;;<<666>>@A@@@@AD?AAE?CG?B@BBBABAB@BB@@@?B?CBAA=A=???BCBCCA?CCCCC2BA@BA>>7;???9??C>??<?CBEBB?B===AAAA;>>@<@=B@@;;<??<@>>><?>=;;;;:;=@?>>;;;5:9969819677:=;9<9:5:6999,94<4<AAAA/AAAAB:A>>>?A??@@AAAAA/@@9:;:>:>:=>@@AAAB<A<A==9==5///,/::=A>===?=>>>;;;AAA=BA>:996;/;;BB@BFEC
@ATNG8:04832:02703
GATGGTAGCTCGCTGATGATATCTCCAGAAGATCAGGAACTCTAGAAGAATTCAGATTTTTAACACGAGAGTAAACGTAAAAAGAAGGTTTTACAAGACTCACGTTAACAATATTGCAGCAGTACGCACACAATCGAAGCGCAGTAAGGATGGCTAGTGTAACTAGCAAGAATACCACGAAAGCAAGAAAAAAGAAGTACGCTATTAACTATTAACGTACCTGTCTCTTCCGAAACGAATGAGTACATAGATATACGTATAGCTACCATCGTAATTGCGAAGTCT
+
44:;7<<;>:=<666;;=666??CD@CCC?BBDBBB@C@CBA;;;A6::?B?ACAAABAA2A>????@AA=9::,:9;9>??+>>:>:>@A9DBC@AACCBBBBBGE@CC@CCC@GC@@@CDCDCCBCBAAJACCCC?A@@BBBDD?C=@@@<@ABBBBCC@CBBAAA@CC=??B?BBABC>A??;:99999%9A;A@AABCA>><A<>==A=B=AAB::8:CBBA@@=?=AAA<ABB=ABBBBBBBAACCCBBBBBCB>>>@A8858==BCB?B?BBCB?BBBB
@ATNG8:04838:02670
GTTGGTAGTATCTGCACACTCTGTCCAGAAGATCAGGAACTCTAGAAGAATTCAGATTTTTAACACGAGAGTAAACGTAAAAAGAAGGTTTTACAAGACTCACGTTAACAATATTGCAGCAGTACGCACACAATCGAAGCGCAGTAAGGATGGCTAGTGTAACTAGCAAGAATACCACGAAAGCAAGAAAAAAGAAGTACGCTATTAACTATTAACGTACCTGTCTCTTCCGAAACGAATGAGTACTACTCTCAGAGACACACTACCATCGTAATTGCGAAGTCT
+
55798=@9;9<<@<BB;66@@FLCC@CCJBCAA;;;=@<>@A000@<@A@@=9:9A@ABA3B?BBB??>BB???5:9;?>>=,9>:>9BCC;BBB@CCCDBCCBB=A=AB?BBC@BBBABBB;;;CCCCBBB?BCA@<@@@ABCCC>B<@@@<@BBAAAAA?BCBBBB@BB?BCC<>?BAC8>=>;::9999%9B;A99:FFB>><B=@?>>=A=;<AAA>@CCCAAA?B>AAB>BBB@BCBBBBBBBBBBBBBBBBBBBAACCAA:??DA@@<@7@@BB?BBBB
@ATNG8:04808:02718
GATCTCGCTGATGATATCTCCAGAAGATCAGGAACTCTAGAAGAATTCAGATTTTTTAACACGAGAGTAAACGTAAAAAAGAAGGTTTTACAAGACTCACGTTAACAATATTGCAGCAGTACGCACACAATCGAAGCGCAGTAAGGATGGCTAGTGTAACTAGCAAGAATACCACGAAAGCAAGAAAAAGAAGTACGCTATTAACTATTAACGTACCTGTCTCTTCCGAAACGAATGAGTACACACTCTCATATGACACTACCATCGTAATTGCGAAGTCT
+
===BDHCBBCBDDCCDA@992;@@;@<A=AA5;5:@A;;9;49=294:87737373#328<:<<A?;<=<5;<;99:;;%;955<=>?2=@A7<;6<EEBBB@B@BB?B?@>ACCDCCCCBCCEEAAAB?CDDD?BABBBBBB<@<@??<?BBEDCCA@AAAAAA?BC@B@B<>>CFD>A??;>AAAB3AC?C>>>BB@==7==ACAA;@<@@D@@>AA@CCBB?C?BAB=BCC?CCBBCBCCCCAAACCCCCCCCBBBCCC?CCBBBB?C?BBCC@CC@@
@ATNG8:04816:02754
GATGGTAGCGCATATCAGCGCAGCCCAGAAGATCAGGAACTCTAGAAGAATTCAGATTTTTAACACGAGAGTAAACGTAAAAAGAAGGTTTTACAATACTCACGTTAACAATATTGCAGCAGTACGCACACAATCGAAGCGCAGTAAGGATGGCTAGTGTAACTAGCAAGAATACCACGAAAGCAAGAAAAAGAAGTACGCTATTAACTGTTAACGTACCTGTCTCTTCCGAAACGAATGAGTACTGCGTCTCACTCTCGCCTACCATCGTAATTGCGAAGTCT
+
AAAD@BBDECCBAAAB@@@C@@@B@:AA=:6655;;.5.59;<<;@794.4-3349999:)9:;CC>CDCCCCC=BB;::::.:B=B?BBC=CCGACCABABC@@@@@CE@CCC?BBCBCCBBCCCBBBCCC@CABB?B:;:ABBA?CGDBB?BDCCCGCB>AAABAB@BB?BBB@BBAAA<ABB?ACCCC2AB?CBBB>>>AA9><?@BA=A==>BBB>BBCCBBB>B>BBC=CCD?AABBCBBBBBCCBBBBBBBBBBC@CCC@CBBBBB?B;;:CC@CCCC
@ATNG8:04821:02749
GATGGTAGCACGACACGACGATGTGTACTCATTCGTTTCGGAAGAGACAGGTACGTTAATAGTTAATAGCGTACTTACTTTTTCTTGCTTTCGTGGTATTCTTGCTAGTTACACTAGCCTATCCTTACTGCGCTTCGATTGTGTGCGTACTGCTGCAATATTGTTAACGTGAGTTCTTGTAAAACCTTCTTTTACGTTAACTCTTCGTGTTTAAAATCTGAATTCTTCTAGAGTTCCTGATCTTCTGGGTGTATCAGCGAGTATCTACCATCGTAATTGCGAAGTCT
+
C?@@>B@;559455<555<666==@B;;;B;;4;:;;.9=9=8<;;=599.4:444057<<>>9>488?776866(//////$//5887;2:///+/8839:497;837.3888:9990/.864859<=//.334:888055557::;:=>>;6657(/.5///(2+2666822,28+22222&249.2222&222706/556616776<908==-6//-6070--(--797792707;;?AA=????9;;;@@@A==;9///==<<?;=>=@AA;=1///77<966
@ATNG8:04824:02719
GATGGTAGCTCTGCTCTGACTCTCGTTCTCATTCGTTTCGGAAGAGACAGGTACGTTAATAGTTAATAGCGTACTTCTTTTTCTTGCTTTCGTGGTATTCTTGCTAGTTACACTAGCCATCCTTACTGCGCTTCGATTGTTTGCGTACTGCTGCAATATTGTTAACGTGAGTCTTGTAAAACCTCCTTTTTACGTTTACTCTCGTGTTAAAAATCTGAATTCTTCTAGAGTTCCTGATCTTCTGGGCAGACTCTCACACGCCTACCATCGTAATTGCGAAGTCT
+
AAAB:BCCB@?>BCBDCAAACCDCBB@BCBBB@CCFE>BB?B@CCCBCDD?B@GEC@C=BBCC?B?BDDDCCCCC?@@>==,=>;AACC=CDBB?BBB=BC?A@BDBCABBECCEBB@BBD@C@CDCCBBAB?BBBB?BBB<BBCCCDCDCCBBB?BBB?BC@CBCCCCCECCC@CCCGG;C>AA4::::*;BBBD>AACCCCCBBB>AAAB0A@BCB@DABB@BBACC@@?@@BBCCCB?AACE>DBBBBBCDCBAAABC@BCC?AAAABC@C8::CGADBBB
@ATNG8:04827:02722
GATGGTAGCATCATGCATATCTCACCAGAAGATCAGGAACTCTAGAAGAATTCAGAATTTTAACACGAGAGTAAACGTAAAAAGAAGGTTTACAAGACTCACGTTAACAATATTGCAGCAGTACGCACACAATCGAAGCGCAGTAAGGATGGCTAGTGTAACTAGCAAGAATACCACGAAAGCAAGAAAAAGAAGTACGCTATTAACTATTAACGTACCTGTCTCTTCCGAAACGAATGAGTACCTCTCAGACGCTCGTCCTACCATCGTAATTGCGAAGTCT
+
>@AD@CBBBDCB=966;9;;;;;;A=>;@=@@ABAB?B?ABB00/;+0/6:588//(///&/0///8<8=8<77.3344444$497;.44)555.5555996558<8;;7;<;6;=:99=9;=>=>??==C@CBBB@@@A@@@@C?C?C;;:;CCCCCBC@AAAA??=@E?CCB@BAA@@8>==888999(9A>BBBBAABCA=@7:::<+/+/6>@B@ECA@@CC@D>?@D>BAB9::ABBBC?BCCDABBBCBBBCBB?@@B<>>>ABB?B9::BB?BBAA
@ATNG8:04834:02745
GATGGTAGTAGTACACTAGTCATACCAGAAGATCAGGAACTCTAGAAGAATTCAGATTTTTAACATCGAGAGTAAACGATAAAAAGAAGGTTTTACAAGACTCACGTTAACAATATTGCAGCAGTACGCACACAATCGAAGCGCAGTAAGGATGGCTAGTGTAACTAGCAAGAATACCACGAAAGCAAGAAAAAGAAGTACGCTATTAACTATTAACGTACCTGTCTCTTCCGAAACGAATGAGTACTGTATCTATGTGTGCGCTACCATCGTAATTGCGAAGTCT
+
AC@B>A<ECCCCB<<<<<<<<<<<<7<:95:=995@29255;555<8<:7:649994::<'<05944<::87:993////:;;;+::)3,333&37839::::=@7813:@?<ABB>B:@ACCCCCCBCBBBBC@CCCC@BBBABBBA?B@C@@>ABBBBCDD?AACCCC>AB?CBB>AABCC>BAA=@@@@@2@B?B>>>CAA??=A<AAAA<A<A?BBC@CBAA@CC@C@CCC>CBB?BBBCCCCCCCBBBBAAACB>>>BBBBB?CAA>CC?A9BBBB@C@@@
@ATNG8:04838:02725
GATGGTAGTGTGTCTCTGAGAGTAGTACTCATTCGTTTCGGAAGAGACAGGTACGTTAATAGTTAATAGCGTACTTCTTTTTCTTGCTTTCGTGGTATTCTTGCTAGTTACACTAGCCATCCTTACTGCGCTTCGATTGTGTGCGTACTGCTGCAATATTGTTAACGTGAGTCTTGTAAAACCTTCTTTTTGCGTTTACTCTCGTGTTAAAAATCTGAATTCTTCTAGAGTTCCTGATCTTCTGGGTCTCTCTCTCACGCACTACCATCGTAATTGCGAAGTCT
+
9449.44559:>5556:9955595559=444;.4337(4<5<8;?;<<<:477://)/)/7:;8=:6666555;;555555$5<7;;;909///)///)/74;<>;;;:>><@ABBB:BBB?B?BBCDDCCC@BBBB@CBCCID;;;BBBCCC@A6;::49@;>:>@?>@A999244444&/4:)//:::$//999.955577////)////$//99;6;8<<9==<<9997?496<@BB?ACCF>BBB;<;BAAA;;;C@@@BB?;;:A@A;@6::@=>:;;@
@ATNG8:04842:02735
GATGGTAGCTATACGTATATCTATGTACTCATTCGTTTCGGAAGAGACAGGTACGTTAATAGTTAATAGCGTACTTCTTTTTCTTGCTTTCGTGGTATTCTTGCTAGTTACACTAGCCATCCTTACTGCGCTTCGATTGTGTGCGTACTGCTGCAATATTGTTAACGTGAGTCTTGTAAAACCTTCTTTTTACGTTTACTCTCGTGTTAAAAATCTGAATTCTTCTAGAGTTCCTGATCTTCTGGACGACGCGCACTGACACTACCATCGTAATTGCGAAGTCT
+
<<:?=@;BCFCCBBBBDCGCCCFBBBAABDBB>CCCK@GLACAAAADDCC@BBBBB@B?BCCC@C?BBBBBBBAB??=?<=,=@9@=>=8?A??=?BB?BB<==>AAB<@?BABBBD=A=A<?<?@?99;;;7;BCA;>?AAA@>>>>>AA=<==::;:=BB:>:=???@@@?>:=::::/:9>;@@AAA/A@@@A:A>>>AAA>@>3999:+:;;;A=@=AA=AAAA@A@<A<BAAA==9998488///999AA::;@@>::;=8::;?AA<A:=>==7<<//
@ATNG8:04805:02803
GATGGTAGTCTCAGATTGTCTATAGTACTCATTCGTTTCGGAAGAGACAGGTACGTTAATAGTTAATAGCGTACTTCTTTTTCTTGCTTTCGTGGTATTCTTGCTAGTTACACTAGCCATCCTTACTGCGCTTCGATTGTGTGCGTACTGCTGCAATATTGTTAACGTGAGTCTTGTAAACCTTCTTTTACGTTTACTCTCGTGTTAAAAATCTGAATTCTTCTAGAGTTCCTGATCTTCTGGTCTACTACACTGTACTCTACCATCGTAATTGCGAAAAGTCT
+
:?:=7;;=CCCDCCCC=AB;;@<<@@>>>A;<6;@AA=BF@C?BBBCDDDACCCAA?A@CCCC?C?CCCFCCDCC=99999'9B=DBCC>CCCD@CCC@CD?@@BCBCABCCCCDCC?BAD?B?CCCCA@@D@BBCC<AAAABBBBCCCBCBBAA@BCC@CC>A>ACBBBBC;;4;;;;/;=A>;;;;.;C@AA<ABBCBCJDCA5;;;;*;@A;;5;=AB?BBBCCCC?C?BBCCBB>AAB?CBABABDDCCBCCCCCBC;:4;;;;@@;@5;;@@@@7@;;;
@ATNG8:04823:02772
GATGGTAGTGATACAGATCAGACACCAGAAGATCAGGAACTCTAAGAAGAATTCAAGATTTTTAACACGAGAGTAAACGTAAAAGAATGTTTTACAAGACTCACGTTAACAATATTGCAGCAGTACGCACACAATCGAAGCGCAGTAAGGATGGCTAGTGTAACTAGCAAGAATACCACGAAAGCAAGAAAAAGAAGTACGCTATTAACTATTAACGTACCTGTCTCTTCCGAAACGAATGAGTACTATGTAGAGCTCTATACTACCATCGTAATTGCGAAGTCT
+
AAAB866<AAB====>;AA>@@565.5995999444395:843449;6<9)/)//)//////$/(/3::3338688/8/////&//)//444,5>>7://0///<<8?<==<=BA@BD@@@A@@@@@@;AAB@=@@>@899?>@@55057<59.5444=556;=<<<==8:;8:==788333(333,39<<<+::588;;>88;<5<8;779/5057<?C;B=<<?=C?C?CCD=BBB>AAGBBCBCBBBBBA???A@@@AA<;:::??>=<@<A6?@AB?BBBB
@ATNG8:04829:02809
GATGGTAGCTATACGTATATCTATGTACTCATTCGTTTCGGAAGAGACAGGTACGTTAATAGTTAATAGCGTACTTCTTTTTCTTGCTTTCGTGGTATTCTTGCTAGTTACACTAGCCATCCTTACTGCGCTTCGATTGTGTGCGTACTGCTGCAATATTGTTAACGTGAGTCTTGTAAAACCTTCTTTTTACGTTTACTCTCGTGTTAAAAATCTGAATTCTTCTAGAGTTCCTGATCTTCTGGGATGTGTGCGCAGTGCCTACCATCGTAATTGCGAAGTCT
+
BBAB@BCCBCBBDCCCCCCCGEEA@ABBBCCB?BBBB>BB@C@BBBBBBD@CCBBB?B?BCBD@C@BBBCBBBBB?A@AA@.??<A@BC>BC??=?@C?BB?A999BB@BBCCCCCC?A@@;@=AA>;;;>A=ABAA:>>=>>>@@>>>A@===>:;;;=AA<?<;;;???@??:=;;;;/;:>:?@AAA/@@@@A:A?@@A@@@@D9<<;<.<>>>A=A=AA<AAAA@??:?<>>@@<=:999909///;:9;;;C???=6=<=67///767B:>=@B<????
@ATNG8:04835:02765
GATGGTAGCTCTGCTCTGACTCTCGTACTCATTCGTTTCGGAAGAGACAGGTACGTTAATAGTTAATAGCGTACTTCTTTTTCTTTGCTTTCGTGGTATTCTTGCTAGTTACACTAGCCATCCTTACTGCGCTTCGATTGTGTGCGTACTGCTGCAATATTGTTAACGTGAGTCTTGTTAAACCTTCTTTTTACGTTTACTCTCGTGTTAAAATCTGATTCTTCTAGAGTTCCTGATCTTCTGGTGAGATATGCATGATGCTACCATCGTAATTGCGAAGTCT
+
48:<9>>BB@<;B>>??;<@?;;;;;<<<@<<9<<>>5<<8<7:::;;<=:===66.549:::5;49:977///;,//<;;(///)4<>>2<555.55549;6;;<<=>8===<BBBB@BCD@C?CBBBB;;;=AAAA>BBAAB:;:?A@969>?><@@<:??7?>@@000/99=;B>5;;0949.55555$9;A@A6@595559555.555&5/////27:399;::;>8<9<<<<<<7;5629B@@@AAAB@?@AA@@?A::4:@??AA=A<AABB>AB;;
@ATNG8:04835:02790
GATGGTAGTATCTGCACACTCTGTCCAGAAGATCAGGAACTCTAGAAGAATTCAGAATTTTTAACACGAGAGTAAACGTAAAAAGAAGGTTTTACAAGACTCACGTTAACAATATTGCAGCAGTACGCACACAATCGAAGCGCAGTAAGGATGGCTAGTGTAACTAGCAAGAATACCACGAAAGCAAGAAAAAGAAGTACGCTATTAACTATTAACGTACCTGTCTCTTCCGAAACGAATGAGTACTGTATCTATGTGTGCGCTACCATCGTAATTGCGAAGTCT
+
AA@D?BCCBABB@;;;>?=<><===7;<>8<=9;:D=@<@94455<7<<8<6////)/000$01999;:8888;73;744444$4:5:5;;;0;<<9@AABBBDCD@B@BD@BBD>BBCCDBBBCCCCCBBBB@FCBB?BBCCDCBB?B@B??<?BBBCCDD>@@AABC?BC?AAA?BBBEF=BAA<?=???.>A=A@BBB998>8=8=>>@6;7;?CCC?CB@@@BB?B@CCD=BBB?BBBBCCCCBB>>>B==<BB>>>BBFCC?A@@@B@<>9BAA@=@A::
@ATNG8:04837:02783
GATGGTAGCTCACGTACGTCACACGTACTCATTCGTTTCGGAAGAGACAGGTACGTTAATAGTTAATAGCGTACTTCTTTTTCTTGCTTCCGTGGTATTCTTGCTAGTTACACTAGCCATCCTTACTGCGCTTCGATTGTGTGCGTACTGCTGCAATATTGTTAACGTGAGTCTTGTAAAACCTTCTTTTTACGTTTACTCTCGTGTTAAAATCTGATTCTTACTAGAGTTCCTGATCTTCTGGGATGTGTGCGCAGTGCCTACCATCGTAATTGCGAAGTCT
+
<@?B>BCBBC>CCBBDBABCCCCCBBBCCCBB?BBBB>BD@C?;;;BBBBACDCCC@B=@@AA>A>AAAABA@@@:9:999$3849;=7<>>>><??A>@@599>>==6>B??BBBB?@BC<A=@@A;;;=>=AAAA9==BA???>>>CDA777@-//65;;3>:<@??<<=@@479=>>/=:>199===.==>EF9?;;;?==;;:1988,8;;;AA8=>565>>@>>?;?;>>>AAB;<<=@6<///88>:8;>>>?A=ABB=>;<;AA;?:>:;;8=?A?
@ATNG8:04844:02763
GATGGTAGCTCTGCTCTGACTCTCGTACTCATTCGTTTCGGGAAGAGACAGGTACGTTAATAGTTAATAGCGTACTTCTTTTTCTTGCTTTCGTGGTTATTCTTGCTAGTTACACTAGCCATCCTTACTGCGCTTCGATTGTGTTCGTACTGCTGCAATATTGTTAACGTGAGTCTTGTAAAACCTTCTTTTTACGTTTACTCTCGTGTTATAAATCTGAATTCTTCTAGAGTTCCTGATCTTCTGGTGTCGTCTTATCATGTACTACCATCGTAATTGCGAAGTCT
+
><<A7;:@=666<?>==@;;;666<==;<@9;4:>CC<CCC<@=@B<<=>>:==?@@<>:@A?=9=85557///997<====+9;7;=<=6=:>:)0)/0*/=;@@B==@;@CDDCC@@>@DC@D@DCCCBBAB@CCBCAG;;=ACKKDCBCCBBBE>ABD:;;?C=@@<000A>>:@999:*:2:2:;:;:*:A@A?6?::99999547=9:;4;;:=A?A?AC>AACBBAB=?<?AA??@=??C?@;;;C@00+0@@<<<@BCBCC@CBAA@@=A9;;CC?CBCC
@ATNG8:04811:02827
GATGGTAGTCTCAGATAGTCTATAGTACTCATTCGTTTCGGAAGAGACAGGTACGTTAATAGTTAATAGCGTACTTCTTTTTCTTGTCTTTCTGTGGTATTCTTGCTAGTTACACTAGCCATCCTTACTGCGCTTCGATTGTGTGCGTACTGCTGCAATATTTTAACGTGAGTCTTGTAAAACCTTCTTTTTACGTTTTACTCTCGTGTTAAAAATCTGAATTCTTCTAGAGTTCCTGATCTTCTGGAGATACACATGATACTCTACCATCGTAATTGCGAAGTCT
+
::8A==BB@AAA;;6;<<<@BB<@@966====:==@@25559.5559999155;99.4.4<9839055:<>>>>>59<==>,>B@;00@@7000??:::88:?5::<789@CBBACBBBACCC?B@CCCB<=;C?C;;;=@@AABA;<:CCBBBDCC;@::;;.98=::9<499=249?:>+>3<899444$384444&38;335:::87====+88:?:=B>BB>BBBB@@@?C?DA=::<,//67667:>B@@??>B;;:@@AAB>?;;@=>*0+00;;6<::>
@ATNG8:04823:02843
GATGGTAGTCTCAGATAGTCTATAGTACTCATTCGTTTCGGAAGAGACAGGTACGTTAATAGTTAATAGCGTACTTCTTTTTCTTGCTTTCGTGGTATTCTTGCTAGTTACACTAGCCATCCTTACTGCGCTTCGATTGTGTGCGTACTGCTGCAATATTGTTAACGTGAGTCTTGTAAAACCTTCTTTTTACGTTTACTCTCGTGTTAAAAATCTGAATTCTTCTAGAGTTCCTGATCTTCTGGTCTACTACACTGTACTCTACCATCGTAATTGCGAAGTCT
+
@@>?9===DDCBBBBBBBBDCCBAAAB>;;;>9??AC>BB=A8A=>>>>=9===<<:>7;;;>9>:>><666@>>055:8<,=A<@?DC=A<<<8<<>=@B8:;9@@B;AABCBBBB>AAC=B@DCCEBBBB@BBBB?BBCBBBBBA@A@AAA@A>A@@=@B@A=A@@@@@BBCB@AADD9A=A<;;;;;*;BCCC>AAC;;<CAAC>BBBB0AABAA?A@CB@BBCFFDB@B@@@@AAA7;;A@<;;BDCDDCBBCEEFBBBCC?B@A@CC>A?BBBA>B@@@
@ATNG8:04823:02855
GATGGTAGTGTCAGTGCGCGTCGTCCAGAAGATCAGGAACTCTAGAAGAATTCAGATTTTTAACACGAGAGTAAACGTAAAAAGAAGGTTTTACAAGACTCACGTTAACAATATTGCAGCAGTACGCACACAATCGAAGCGCAGTAAGGATGGCTAGTGTAACTAGCAAGAATACCACGAAAGCAAGAAAAAAGAAGTACGCTATTAAACTATTAACGTACCTGTCTCTTCCGAAACGAATGAGTACGAGAGAGCACACGTGTCTACCATCGTAATTGCGAAGTCT
+
444439:::4545=<799<///9997<;9456559<49.5444:44.5<7<755499989)95;<:553;333=6=;==?>=*55067;@@2==>8666999954.57<<8=;;7::<:;;<5//;//////)444505><99///)/)//426<<<<;;:6:555B=7:<6:<=>;97:936//(//////#//5733382252+22'2222286:9>>?;><;;<><482333(3::28899334=====884//9:------/-(-.../838(55436<:;;
@ATNG8:04824:02817
GATGGTAGTGTCATATGAGAGTGTGTACTCATTCGTTTCGGAAGAGACAGGTACGTTAATAGTTAATAGACGTACTTCTTTTCTTTGTCTTTCTGTGGTATTCTTGCTAGTTACACTAGCCATCCTTACTGCGCTTCGATTGTGTGCGTACTGCTGCAATATTGTTAACGTGAGTCTTGTAAAACCTTCTTTTTACGTTTACTCTCGTGTTAAAAATCTGAATTCTTCTAGAGTTCCTGATCTTCTGGAGATATCATCAGCGAGCTACCATCGTAATTGCGAAGTCT
+
@@:A8@=::6555=;;;;;;66/99:///:895;;@C<BB?>7655;;:;.55955.5599:=9<:BB;66<<>;?.4///&///(/////(///88288928;645348;9=BDCDBBB69:B<@9@ABBBBBB9;;BB?DBBBCBBAABBCCCCBC@AAA?A@=@=@@AA@@@CE@BBAAB5;4;>;;;;;*;@@AB6;<A@@@;;;@9A=@>,?@B::6:>AB>;;:@B@@;@=BABCDCACEE@BCBCCCBBCDBAA@@@ACCCGBAACBC>B@ABBB<;;;;
@ATNG8:04828:02816
GATGGTAGTGCGTGAGAGAGAGACCCAGAAGATCAGGAACTCTAGAAGAATTCAGATTTTTAACACGAGAGTAAACGTAAAAAGAAGGTTTTACAAGACTCACGTTAACAATATTGCAGCAGTACGCACACAATCGAAGCGCAGTAAGGATGGCTAGTGTAACTAGCAAGAATACCACGAAAGCAAGAAAAAGAAGTACGCTATTAACTATTAACGTACCTGTCTCTTCCGAAACGAATGAGTACACACTCTCATATGACACTACCATCGTAATTGCGAAGTCT
+
@@:@<A>>CDBBBBBC>CCCECAAA:@BB?CCCC;;:<?CBB@@CB@CD@D????BBDDD3B?BBB>=?BAABA=AABCDCC5DB?C=@@@9@BBACBBBCCD@@>A@CC?BBD@CCCABBBCCCDCCC@@@@CBBB?B@@?@A@@<@?B;;;;DCCCCBB?BCCCCC?CC@BBB?BBBBB>BAA>ACCCC2CD?A><>BBDCA<><>@@@<@<@>BBC@BBBBABC@C@CCC<??B?AACCDCAAA@@DBBBCAAACCBBBCBB@BABACC@C>BBDD?BBCC
@ATNG8:04832:02840
GATGGTAGCATCATGCATATCTCACCAGAAGATCAGGAACTCTAGAAGAATTCAGATTTTTAACACGAGAGTAAACGTAAAAAGAAGGTTTTACAAGACTCACGTTAACAATATTGCAGCAGTACGCACACAATCGAAGCGCAGTAAGGATGGCTAGTGTAACTAGCAAGAATACCACGAAAGCAAGAAAAAAGAAGTACGCTATTAACTATTAACGTACCTGTCTCTTCCGAAACGAATGAGTACCTCTCAGACGCTCGTCCTACCATCGTAATTGCGAAGTCT
+
CC@?>ACCCCCCC9;;AABBCCBBB?B@@=ABB@?A?C?BBBAAAC?BB>A>AAABBCCC3C?CBBAAACBBBC>A?@@AAA0@@=@;AAA;BCDACBBBCCCCC?B?BDACBB?BB@AACCBCECCDCCAB>AC??<@A@@CCBA>B@C:::;BBBBBCC?CCCBBB@BB?BBB=AA???8<??;99::99%9@?B999CCCA?5;5:;?>8=:=ACBB@BBBA@BB8;8:BD=CBB@BCBBBBD@AA@BBBCCBBBCBB><@@@<@<<<A@=A?BCBB@BBAA
@ATNG8:04844:02845
GATGGTAGAGTACAGTGTAGTAGACCAGAAGATCAGGAACTCTAGAAGAATTCAGATTTTTAACACGAGAGTAAACGTAAAAAGAAGGTTTTACATGACTCACGTTAACAATATTGCAGCAGTACGCACACAATCGAAGCGCAGTAAGGATGGCTAGTGTAACTAGCAAGAATACCACGAAAGCAAGAAAAAGAAGTACGCTATTAACTATTAACGTACCTGTCTCTTCCGAAACGAATGAGTACGTGTGACGTACGTGAGCTACCATCGAACCACCTAAGTCT
+
CDDC@CBBBBCCCFCCCCCCCCCCC@BBB@GDDD;;<;@EDBBCBB?BB?B?BCCCCCAC2C?ABBBBBAABBA;A@@@@@@0>A>@:@@@8AECCDCCCCDDCC@C@CC@:;;BCCCBBBCCCCFFCA@?@@A?@@>ACACBBBB?B?C::;:CCBBAAA?BBBBAA=AB?999499<<<5::99=<<<>.;A?A688AA>==:=:>?>>;><?;BAC@BCCDBCC7;8;BB=AAA=:::BBDBBAABBCBCECAAACCBCBCC?BAABB?C?BB@>><>BAA
@ATNG8:04803:02887
GATGGTAGTCTCAGATAGTCTATAGTACTCATTCGTTTCGGAAGAGACAGGTACGTTAATAGTTAATAGCGTACTTCTTTTTCTTGCTTTCGTGGTATTCTTGCTAGTTACACTAGCCATCCTTACTGCGCTTCGATTGTGTGCGTACTGCTGCAATATTGTTAACGTGAGTCTTGTAAAACCTTCTTTTACGTTTACTCTCGTGTTAAAAATCTGAATTCTTCTAGAGTTCCTGATCTTCTGGTATGACTAGTGTACTACTACCATCGTAATTGCGAAGTCT
+
A@?@:B=CBCCCCCBCCCECBDDCCCCCBB@@=@BCB?CDAC@CCGGFCB@BDDBB?@=AC;;5:.:9===;;:<5499:;);@:@=>>8<<=>9>>>>AC@CCDCDD?BACCDDCB@BBC?B@CBAABCBD?CCCC?CBBACBBAABBCBBBBD@BBB@BC?C?CB@@@BDCC?B;;;;.;5;>;;<;.;AA@A;ABC;==HCBBACGDG5C@@BC@BADD@BBCECBA?A=AAABBA?AAB?BBBBAAABDFDCCCCCCCCC?CBBBCC@C@BBBB>@<00
@ATNG8:04807:02870
GATGGTAGTTTCATATGAGAGTGTGTACTCATTCGTTTTCGGAAGAGACAGGTACGTTAATAGTTAATAGCGTACTTCTTTTTTCTTGCTTTCGTGGTATTCTTGCTAGTTACACTAGCCATCCTTACTGCGCTTCGATTGTGTGCGTACTGCTGCAATATTGTTTAACGTGAGTCTTGTAAAAACCTTTCTTTTTTACGTTTTACTCTCGTGTTAAAAAATCTTGAATTTCTTCTAGAGTTCCCTGATCTTTCTGGTCTACTACACTGTACTCTACCATCGTAATTTGCGAAA
+
>>>C?AB?@@;ABB;;:?BCCICCF;;;BBAA>B;<;;*9@7A:BBCBBBB?CB???>A>AABA>A=9:8>::9@@;:99:99#783899:29@@A?BBB?CB?BBAC784:@A==>>>;=:;7;=@@@>>=??:>===8;;;@@@ADA==::6---)--/(/77.<:<9<99998737/////'/(/7.7;;;;;'9=8787-5///7889;9058665$556///(/7.5606<<A<;;066,//=;=<=0///17:;>>=>==>=>>==A?733-3-,,22-22),////(
@ATNG8:04832:02883
GATGGTAGTCTCAGATAGTCTATAGTACTCATTCGTTTCGGAAGAGACAGGTACGTTAATAGTTAATAGCGTACTTCTTTTTCTTGTCTTTCGTGGTATTCTTGCTAGTTTACACTAGCCATCCTTACTGCGCTTCGATTGTGTGCGTACTGCTGCAATATTGTTAACGTGAGTCTTGTAAAACCTTCTTTTTTACGTTTACTCTCGTGTTAAAAATCTGAATTCTTCTAGAGTTCCTGATCTTCTGGGTGTATCAGCGAGTATCTACCATCGTAATTGCGAAGTCT
+
AA?A?BACABACAAACCDCCBBDBCBCCCCBB?@@@C>CC?C?AABCCBB@BBBAB@C>AA?>5;6;CBB?@@?G=;;;;;);@:;;;BC<B<=<9A=A?AC?@>>@9<<.;CCDGCCD@CBC@C@CFCCCBBB>BDCC@CCCBDBBBBCCCDBBBB?CCC@BB?A?DB?@?BCCB?C>>>>4>;??BBDCDD)CCBBC=BBCBBBCCCC@CDDD5CBBBDAC@CC@AAACCBD?C?ABECBB<A9996:BABDCCCCCCCCCCDCAB?BCCCCC@C<@@DD@C???
@ATNG8:04837:02905
GATGGTAGTATCTGCACACTCTGTCCAGAAGATCAGGAACTCTAGAAGAATTCAGATTTTTAACATCGAGAGTAAACGATAAAAAGAAGGTTTTACAAGACTCACGTTAACAATATTGCAGCAGTACGCACACAATCGAAGCGCAGTAAGGATGGCTAGTGTAACTAGCAAGAATACCACGAAAGCAAGAAAAAGAAGTACGCTATTAACTATTAACGTACCTGTCTCTTCCGAAACGAATGAGTACTACTCTCAGAGACACACTACCATCGTAATTGCGAAGTCT
+
AA@D@CBBBB;;;96>ABACCCBBBADGC?B>...5(.(-7:/56>:=;:;<0000/>;?+?::;8:945/7::;2///--888'--(/(/66&//606799;9:55058<<7:;:49::;CCBCCCCCCBBBD?BBBB?A@@@BBAA?B@C@?>@CDCBBCB>BACBBB@BB@BBB<@@99929AA>BCCCC2CD?C???B@??@;>;>AAA:=8==A;;8;CABBCB?B?AAA<AAA>ABBBCCCAAACAAAACACCCAAACCCC=B@@@BB@B<@@CC@CBAA
@ATNG8:04839:02867
GATGGTAGTATATCGCGTCGCTATCCAGAAGATCAGGAACTCTAGAAGAATTCAGATTTTTAACACGGAGTAAACGTAAAAAGAAGGTTTTACAAGACTCAACGTTAACAATATTGCAGCAGTACGCACACAATCGAAGCGCAGTAAGGATGGCTAGTGTAACTAGCAAGAATACCACGAAAGCAAGAAAAAGAAGTACGACTATTAACTATTAACGTACCTGTCTCTTCCGAAACGAATGTAGTAACAACACTCTCATATGACACTACCATCGTAATTGCGAAGTCT
+
<:;@<GDCBBC@@@<A><ACCCBBC@BBB?@@@@@?4;49?=9:5@7A@?B?;;:;:CBC2C?C@A?:00/::2900-688)88080675(,--(,257-/(/660669:4:8>288<<<==>==@AA@@>>7;;@A188=999//+/4;<A?B9999ABB?BAA@??<?A=?@@=?@@AA8<<>999999(9=9====>>?AA?4956:;A;A;A88873:7978//(/(.7;.6;;0333/668(//(/775-////667-,-----(-574557:7<=44-3333
@ATNG8:04841:02870
GATGGTAGCATCATGCATATCTCACCAGAAGATCAGGAACTCTAGAAGAATTCAGATTTTTAACACGAGAGTAAACGTAAAAAGAAGGTTTTACAAGACTCACGTTAACAATATTGCAGCAGTACGCACACAATCGAAGCGCAGTAAGGATGGCTAGTGTAACTAGCAAGAATACCACGAAAGCAAGAAAAAGAAGTACGCTATTAACTATTAACGTACCTGTCTCTTCCGAAACGAATGAGTACCTCTCAGACGCTCGTCCTACCATCGTAATTGCGAAGTCT
+
<<;A@CCCCEDCCAAAACB@BB@@@<@@@?A@@A;<;<@DDCBBBB@BA?A?@A?>?CCD3B?BBBBBBCCABB=ABBDDDD3BB@G@CBC:BBB>B:;<CBCA@=B>BC@FCB?BCCBBBBBCCCCCCAA@?@@AA@BBBABB@@>B@C@A?@DBBBBBB?BAAABB?CC?CCD>BAAAA;???<@AAAA3BB@BBAABBBBB>=:==>>8=8=?BBB?BB@@@@@=@?BCD=??C@CCCCBBB?BBBBBBBBBAAACBD@AAB;@@;;?@=@799BC@B@@@
@ATNG8:04841:02907
GATGGTAGTACATGATAGACGACACCAGAAGATCAGGAACTCTAGAAGAATTCAGATTTTTAACACGAGAGTAAACGTAAAAAGAAGGTTTTACAAGACTCACGTTAACAATATTGCAGCAGTACGCACACAATCGAAGCGCAGTAAGGATGGCTAGTGTAACTAGCAAGAATACCACGAAAGCAAGAAAAAGAAGTACGCTATTAACTATTAACGTACCTGTCTCTTCCGAAACGATGAGTACGTGTGCGACGTGTCTCCTACCATCGTAATTGCGAAGTCT
+
8:/0)//4;:::;;565>=A:69>=8;;;9=A7777)/)/;;//6:5:=.9.3;944444$549;566;BABBB>BBABEDE5CB=@5;;;.;CHBECEDB@@@@=@?BA@B@@>AA@CDCDDBAACCBBBC@CAAAABBBCBB@@=A?BCDACCBBCECC@BCCBBA>AA>:::3::9::/:==;999::(7@<><?ACBB??>?>AACD?B?@;BB@=@:995<>8;8;<<3<00/998;7:00///:899:888:==7=<?<?A9:;B?A8<;AB?A:::
@ATNG8:04846:02899
GATGGTAGTACATGATAGACGACACCAGAAGATCAGGAACTCTAGAAGAATTCAGATTTTTTTAACACGAGAGTAAACGTAAAAAGAAGGTTTTACATGACTCACGTTAACAATATTGCAGCAGTACGCACACAATCGAAGCGCAGTAAGGATGTCTAGTGTAACTAGCAAGAATACCACGAAAGCAAGAAAAAGAAGTACGCTATTAACTATTAACGTACCTGTCTCTTCCGAAACGAATGAGTACTATGTAGAGCTCTATACTACCATCGTAATTGCGAAGTCT
+
4844.449494A::5::9;<<545:5955.//////)/)/77999:588.4.3744444444"54;=>D?>BB:;;.9C99949$4?7;5?>>0>@BACBBABBC@@=@@BA<?:;6;AADBBBBCCCCDCCCCADBBB@CBBBAA994;>B@@ADEBBBCDC@CBBABB?BG@:::?BBAAA=A999:EEEK3AA>ABCGEGDDC@B@BBBC?C@;;;@A=ABBCBBBAE@DDG?C;;;;CCCCCDCBABBBBBBBBBBBBBCBBB?BCCCAA>A?BBCF@BBBB
@ATNG8:04799:02940
GATGGTAGTGTGTCTCTGAGAGTAGTACTCATTCGTTTCGGAAGAGACAGGTACGTTAATAGTTAATAGCGTACTTCCTTTTCTTGCTTTCGTGGTATTCTTGCTAGTTACACTAGCCATCCTTACTGCGCTTCGATTGTGTGCGTACTGCTGCAATATTGTTAACGTGAGTCTTGTAAAACCTTCTTTTTACGTTTACTCTCGTGTTAAAAATTTGAATTCTTCTAGAGTTCCTGATCTTCTGGAGATACACATGATACTCTACCATCGTAATTGCGAAGTCT
+
:55<8<@=ABBBBBCCCBA;9:?>BAB?@@@@?BAAA<AA@C?BCBBBBB@BBBCD@I?CC;;:;@GDBBBCCBB>A4;::-5;7;@BC9;9A@2950*0>+000/0>:AACDFDBB?BEE@B?CCCCC;;;?BDDEACCC;;;CCBBBBCC@AA?BBC?BB?B=AAA@@@AAB;?;;;;*9;@;::;;;*;BAAA=A@BBBBBAAC@CBCC3BB;;;6;?BA?BECCCCB?B?@??CBB@;;;?BCA@;;;A@@@CCDB??@BA?A999:@=A=ABAA>BAA@
@ATNG8:04805:02941
GATGGTAGGTGCACATGAGTGTATCCAGAAGATCAGGAACTCTAGAAGAATTCAGATTTTTAACACGAGAGTAAACGTAAAAAGAAGGTTTTACAAGACTCACGTTAACAATATTGCAGCAGTACGCACACAATCGAAGCGCAGTAAGGATGGCTAGTGTAACTAGCAAGAATACCACGAAAGCAAGAAAAAAGAAGTACGCTATTAACTATTAACGTACCTGTCTCTTCCGAAACGAATGAGTACGAGAGTCAGAGCAGAGCTATCGTAATTGCGAAGTCT
+
BABB@CBB?BBCCCB==CDGCA@@@<A?@=AAABBA?C?AACBBBD@CC@C@BBBBABBB3B@CBCCCCBCCCC<@A@@@A@,BB@BAFEE;BBC@BCBBBBB;:5:?BA?CBC=?@CBCCCCBCAAACCCC@DEED>@ACCEBCA?C@CCB?BBBBBBCC@@@?AC@>AA=@A@<??999+9?@;@@AAAA'?A?9:9:CCAB?<@=ABBB:>:=>CCCACDC@@AC?C?@@@9@@@=@@A::::::BBAABC???BBCCBBBBCCCDC@C?BBAA=AB@@
@ATNG8:04805:02947
GATGTTAGTGTGTCTCTGAGAGTAGTACTCATCGTTTCGGAAGAGACAGGTACGTTAATAGTTAATAGCGTACTTCTTTTTCTTGCTTTCGTGGTATTCTTGCTAGTTACACTAGCCATCCTTACTGCGCTTCGATTGTTTGCGTACTGCTGCAATATTGTTAACGTGAGTCTTGTAAAACCTTCTTTTTACGTTTACTCTCGTGTTAAAAATCTGAATTCTTCTAGAGTTCCTGATCTTCTGGACAGAGTGTGCAGATACTACCATCGTAATTGCGAAGTCT
+
455:=7<<=A@A@?;;696966;;;<;;77///666.7;.405::<BCC?BB;;;5;;AABC?C@DAA<<<>>=:>???>+<<8;;;>2@555.5:;5;<6666<<96///--7--(-:;2949><<B>6649<@C=;<</;A;;9BA@@BA?>5>9925;6@8A;:9@??AD=<;;;?0><E299999(:BAAB;>000==00-/)//0/'0////)/6:=:<<<?>59.57<:9:<<<<?C?CABBCCCBB<<;BCB;;;BB>;::?@@=@5;;9><AB99
@ATNG8:04819:02920
GATGGTAGGACGAGCGTCTGAGAGGTACTCATTCGTTTCGGAAGAGACAGGTACGTTAATAGTTAATAGGTACTTCTTTTTCTTGCTTTCGTGGTATTCTTGCTAGTTACACTAGCCATCCTTACTGCGCTTCGATTGTGTGCGTACTGCTGCAATATTGTTAACGTGAGTCTTGTAAAACCTTCTTTTTACGTTTACTCTCGTGTTAAAAATCTGAATTCTTCTAGAGTTCCTGATCTTCTGGCGCGTATGTATGTCGCCTACCATCGTAATTGCGAAGTCT
+
;;;C@BBA;?<9555::::?;@AA<ABBBECC@C@@@;@C?C@CBBBCCC@CCBBC@C=AABB@BACFJAECCC@CCCCC5DB?C<;;9;BCC@CDC?A@=@@BBBB?BAA@@?BC>AAC@B=AAA:9:BEAFAAA?BBBBBB@???BC???==187<19:3:1:>;::?A>>:<79::-;9>;>>>>>(88888*88>>>??>?>5;;;:+9;<9<;A<?>=BAAA@@@:=:>>>>=>:=>>:==<>@>?>?;;;>>>A:===7::6777+-+--==4==B@
@ATNG8:04830:02912
GATGGTAGTATCTGCACACTCTGTCCAGAAGATCAGGAACTCTAGAAGAATTCAGATTTTTAACACGAGAGTAAACGTAAAAAGAAGGTTTTACAAGACTCACGTTAACAATATTGCAGCAGTACGCACACAATCGAAGCGCAGTAAGGATGGCTAGTGTAACTAGCAAGAATACCACGAAAGCAAGAAAAAAGAAGTACGCTATTAACTATTAACGTACCTGTCTCTTCCGAAACGATGAGTACTGTATCTATGTGTGCGCTACCATCGTAATTGCGAAGTCT
+
AAAB=BBB::6=;;;=966>>B:668<@@4555955.53759..,,(,,(,(-99/3333$3-33899783337)7;??>=>1;>:D:BBB;BBCACBACFBB;;8;>AC@B@@<@AAACBDBCCCCEDDEH@CB@@<@AAAAACB?B@B;;9<DDBAAAB?@?????=AB?CCC489999+7<<9999999%9<8793>?AB@@=A=A9;;1818;A@A>A;;;AAA>@<A@@8;000:;=@BBAAACDBAACBBB@????AAB?>>>ABA<A<BCCD?A;::
@ATNG8:04831:02912
GATGGTAGGACGAGCGTCTGAGAGGTACTCATTCGTTTCGGAAGAGACAGGTACGTTAATAGTTAATAGCGTACTTCTCTTTCTTGCTTTCGTGGTATTCTTGCTAGTTACACTAGCCATCCTTACTGCGCTTCGATTGTGTGCGTACTGCTGCAATATTGTTAACGTGAGTCTTGTAAAACCTTCTTTTTACGTTTACTCTCGTGTTAAAAATCTGAATTCTTCTAGAGTTCCTGATCTTCTGGGTGCGCTACAGTCTCTCTACCATCGTAATTGCGAAGTCT
+
><<B@CB=7;;555;;;:ABB@@A?BCCCBCCAFDCD>AA>B@DEDCCCC@BCCCC@C?CBA@=A@CGCCCDIDG@CC@@@;@B=@@CB=B;;;6;B?=AD:9;9C?B>BDCCICDCACEH@D@CBBBAAAC@CCCC?BBCCBAAAB;;;EB><<6<00,0@<@=@CCDCCCCI@@A@EM;CAB>BBCCC5CECBB=@:::BBD;;;5;<;;*;BD<<9;?BD?CACCCDB@C@CCCCCC?A?@@:@ABBBBAAABBBCDBBBCC?BAAABB?C:;;CB@CFBA
@ATNG8:04839:02930
GATGGTAGAGAGAGCTCTCTCATCGTACTCATTCGTTTCGGAAGAGACAGGTACGTTAATAGTTAATAGCGTACTTCTTTTTCTTGCTTTCGTGGTATTTCTTGCTAGTTACACTAGCCATCCTTACTGCGCTTCGATTGTGTGCGTACTGCTGCAATATTGTTAACGTGAGTCTTGTAAAACCTTCTTTTTTACGTTTACTCTCGTGTTAAAAATCTGAATTCTTCTAGAGTTCCTGATCTTCTGGGTCTACGCTCGTCGCGCTACATCGTAATTGCGAAGTCT
+
?@:A:>CDDB99;>;;;;=>=>@;;;>;;966.5:@<4<B>B?CCBBBCC=<9944.4.438:6:8<:>:BB<=B>AACCB1477<>>B=?A@@>=900)00)/////6(/38988<>9==>=C>@@@@888A<ABCE588>=>>>A=====;;;?888898818:;:;;:<<<>:5557:+9499999;;;%55555(//9/..5735+2222$2555:6:388489997773728;7;;@<@AAA8??B@;;///;;=<??;;77:>=---07+-/77277//
@ATNG8:04844:02945
GATGGTAGTCTCAGATAGTCTATAGTACTCATTCGTTTCGGAAGAGACAGGTATGTTAATAGTTAATAGCGTACTTCTTTTTCTTGCTTTCGTGGTATTCTTGCTAGTTACACTAGCCATCCTTACTGCGCTTCGATTGTGTGCGTACTGCTGCAATATTGTTAACGTGAGTCTTGTAAAACCTTCTTTTTACGTTTACTCTCGTGTTAAAAATCTGAATTCTTCTAGAGTTCCTGATCTTCTGGTCTACTACACTGTACTCTACCATCGTAATTGCGAAGTCT
+
888=7<<CECDB@BBLGCCCCFCDCCCCBBBC?CBCC=CD@B?CCCCCCD>BB@B@<B@CCCC?C@BBBC@@@@B=@@@@@,@@6;9CC=BABC@CBC@CC:;;BCCGACCGDCCCD@BAB>A>BCCCCCCC@CABB?CCCBBBBCBCCBCC@@@<@@@>AB>A?A@AABBB@A=>:;:;*;<B?BCCCC1@@BBB;A@DCBBA@00,0===,=<<A@=A?BGGCCCFLA@>@=<;;A@A5;;@>BBBCBCCDDBBDGGFEECCA?B000<<<<000AA@ACBC
@ATNG8:04801:03007
GATGGTAGAGTATCATGTGTATCTCCAGAAGATCAGGAACTCTAGAAGAATTCAGATTTTTAACACGAGAGTTAAACGTAAAAAGAATGGTTTTACAAGACTCACGTTAACAATATTGCAGCAGTACGCACACAATCGAAGCGCAGTAAGGATGGCTAGTGTAACTAGCAAGAATACCACGAAAGCAAGAAAAAAGAAGTACGCTATTAACTATTAACGTACCTGTCTCTTCCGAAACGAATGAGTACGTGTGACGTACGTGAGCTACCATCGTAATTCGAAGTCT
+
887<9=0:9BCBB@AAACA;9:AAA>@@>6////:;.525;<==>B=>@=@=@@@<=@@@+C:CBBA>>>00)0<.8-.-888'-/,//8<<</;88,/////66//+/388677:7;;<:@@=;;;696>>CB@ABBD=@@@?@@@C<C>@;:2:>?=@@@@=??BBAA?AC=@@@393777(333,/88888$//(////:<=:;7849;;@:<::9A:;7;BA@A>>8>99;;0<<:49997;88773<9=;;;>>>CB@@<<B=><>:8:?;?>C@@=@?>>
@ATNG8:04809:02992
GATGGTAGTCTCAGATAGTCTATAGTACTCATTCGTTTCGGAAGAGACAGGTACGTTAATAGTTAATAGCGTACTTCTTTTTCTTGCTTTCGTGGTATTCTTGCTAGTTACACTAGCCATCCTTACTGCGCTTCGATTGTGTGCGTACTGCTGCAATATTGTTAACGTGAGTCTTGTAAAACCTTCTTTTTACGTTTACTCTCGTGTTAAAAATCTGAATTCTTCTAGAGTTCCTGATCTTCTGGAGATACACATGATACTCTACCATCGTAATTGCGAAGTCT
+
4444.49<<<<=<;;@9;555<566==>@;>>6>9;;09D49.66;99;<8>@;@;8<:>:9>+0+----/99786;;>>>+>>9:5>C6956>:>@@9>>466<=<@79;BBBAAA799A=B<AACCCBCC@BCBC=C<;;;;BBCCAAAAA@C@C@@?@B?A?AABBBBBBB?AABDF9B>A=;<<<<*;<===+000;@;;99949;;<*=====<@:==><@A@99:?B<@@@=::59::=BABBBBCC;;;BAA?B:99?;998?AC@E9;;CE@BB;;
@ATNG8:04814:02979
GATGGTAGACATATCGTACTCTCTTGTACTCATTCGTTTCGGAAGAGACAGGTACGTTAATAGTTAATAGCGTACTTCTTTTTTCTTGCTTCGTTGGTATTCTTGCTAGTTACACTAGCCATCCTTACTGCGCTTCGATTGTGTGCGTACTGCTGCAATATTGTTAACGTGAGTCTTGTAAAACCTTCTTTTTACGTTTACTCTCGTGTTTAAAAATCTGAATTCTTCTAGAGTTCCTGATCTTCTGGTATACACACTCGCTCGCTACCATCGTAATTGCGAAGTCT
+
8::@8@BCBBCDEHCDBCCCCCCCACDDCCCDC@BBBD?@@<@@:989:<<8<=<AA?B9BBCC?B?BBBCCB933,333333#371775+2795:)0//(/6388878868:;;@?@D=CAA:?<?A?>>>@?:>;;;6;@?>>>@@@ABBB;;:>:===58818;@???>>AA>9<8888(8/818<>=?/??:;:2:77///;</88)8888(8>;==8=;;;7;BBB>>><?<;;;@@?;@=<:>A>>>AAA::;AC@=>>@@@<>9888@7>///987=66;
@ATNG8:04815:02965
GATGGTAGCATCATGCATATCTCACCAGAAGATCAGGAACTCTAGAAGAATTCAGATTTTTAACACGAGAGTAAACGTAAAAAGAAGGTTTTACAAGACTCACGTTAACAATATTGCAGCAGTACGCACACAATCGAAGCGCAGTAAGGATGGCTAGTGTAACTAGCAAGAATACCACGAAAGCAAGAAAAAAGAAGTACGCTATTAACTATTAACGTACCTGTCTCTTCCGAAACGAATGGTACGATGAGAGAGCTCTCTCTACCATCGTAATTGCGAAGTCT
+
<<:@>AAEBBBCB;:;BCCBBBBAC?@BB@AABBBB>A=C@@@BBC@CB?B?BB@?>DCC1B@???AABBBCCC>9:;DEDD5@@;A>BBA9BBB?B;<=ICCCB@C@CC@CBB>BCCEDDCBBCCC:::BB9;;CC>B<;;@@@A>A=A;;7;CBABBAB@BCBECC?BB@ABA=??BBA;@::3::9:9:%:?<>?>?CBBBB@?:=<88/87=>CCC@DBBBBBB?C@BDF>BAA?AA?AAABB???A???BBBABBB???@9>?@@>@<@588==:>>>;
@ATNG8:04819:02999
GATGGTAGAGAGAGCTCTCTCATCGTACTCATTCGTTTCGGAAGAGACAGGTACGTTAATAGTTAATAGCGTACTTCTTTTTCTTGCTTTCGTGGTATTCTTGCTAGTTACACTAGCCATCCTTACTGCGCTTCGATTGTGTGCGTACTGCTGCAATATTGTTAACGTGAGTCTTGTAAACCTTCTTTTTACGTTTACTCTCGTGTTAAAATCTGAATTCTTCTAGAGTTCCTGATCTTCTGGTATACACACTCGCTCGCTACCATCGTAATTCGAAGTCTCTCAAACGGACTGACCTCTA
+
:84<06<<ACCCCBB=BA<AC?>@@;;;>AGJAEBBA=?C=@8BB=556=.44:49.4543558=8=ACBCCB=B>A@;;;+:9,3337(3=<@<@@>9==5;00/89(//88;:9615552838;888>>>:>AAA=@@?888<=:;;87/:;;,--34--)/487<?>?@@?9;668)619468888(5=889299A?>>9:77-/./&....83839:5:;;252=;A;8;;A<<6;//+/<;;>===;;;A@@A@;;;<7:///::6;779<7=//-67779-..26444450.--7
@ATNG8:04827:02980
GATGGTAGTATATCGCGTCGCTATCCAGAAGATCAGGAACTCTAGAAGAATTCAGATTTTTAACACGAGAGTAAACGTAAAAAGAAGGTTTTACAAGAACTCACGTTAACAATATTGCAGCAGTACGCACACAATCGAAGCGCAGTAAGGATGGCTAGTGTAACTAGCAAGAATACCACGAAAGCAAGAAAAAAGAAGTACGCTATTAACTATTAACGTACCTGTCTCTTCCGAAACGAATGAGTACACATCGTCGTGTCGTGCTACCATCGTAATTGCGAAGTCT
+
<:;?9==>?;;666@@@@@DDA@A>:;??8;>;?@@2:4955595@9<<8<:/0/0////$/1///7889///:26688777'993:8==>2<@A:00)//>:=@@;C9BB?CDD@BBCCBCCCCCCCBBBBD@CB@@<@@@@BCBB?BACBB@BCCBHCBB?BAAA::6:A<@A@:?@999+3;75;;<;<;'=A?BAAAEC@==9=6:9AA5;7;>BBB@BCABBBB?A?BBC>AAA=??ACBBBABBBBBBBBBBBBBBBBCDC@B>??BB>A>AABA?BB>>
@ATNG8:04831:02997
GATGGTAGGACGAGCGCTGAGAGGTACTCATTCGTTTCGGAAGAGACAGGTACGTTAATAGTTAATAGCGTACTTCTTTTTCTTGCTTTTCGTGGTATTCTTGCTAGTTACACTAGCCATCCTTACTGCGCTTCGATTGTGTGCGTACTGCTGCAATATTGTTAACGTGAGTCTTGTAAAACCTTCTTTTTACGTTTACTCTCGTGTTAAAAATCTGAATTCTTCTAGAGTTCCTGATCTTCTGGATACACTCATGGCACCTACCATCGTAATTGCGAAGTCT
+
?@AA?B;:4<9=99@@@@BBBBB?BBBBCAA=ABBB=BC?C@CBBBCBB?BBCBB?B@CACB=A>AABBBCBBB?AAABB2A@;?9999(8??@=A@B>>?<?CAAAB>A@BAAAB><?AA<A<@?>778>>;===A:;;;=>=@>>=A<<788=8:;:9;;5;8==>E>==HD:>8888,8:>:>>AAA.==DDD:?@?>==<6//)/999+8;?>@;?=BB;AAAD???;@;@A;;////=>9::>@>>>A@@@<AAB=B??;@@@@@@=@7::=>499//
@ATNG8:04834:02970
GATGGTAGGTGCACATGAGTGTATCCAGAAGATCAGGAACTCTAGAAGAATTCAGATTTTTAACACGAGAGTAAACGTAAAAAGAAGGTTTTACAAGACTCACGTTAACAATATTGCAGCAGTACGCACACAATCGAAGCGCAGTAAGGATGGCTAGTGTAACTAGCAAGAATACCACGAAAGCAAGAAAAAGAAGTACGCTATTAACTATTAACGTACCTGTCTCTTCCGAAACGAATGAGTACCTCTCAGACGCTCGTCCTACCATCGTAATTGCGAAGTCT
+
7///7<<??BCBB@AABBDEDDG;;8;AB>BCAAAB>CADCCBB@@;@@5;5<ABBCEEE5C@CCBBABCCCCE?CCCCJJK5CC;=;;HIGDBB@CCCBBBB::89?AA?BAA=@A@@;;;@ACCCCCDFD@C:;;@EBBAAA@C@C?B::8:AABBAAA@BBBAABDAA=AAA8::@CC599:?@@AAA2@B@C>??BBDAB<><:;99)/)//00A@CCBBBCD?B?ABA<ABB@BBCCCCB?AAABBBBBBBBCCBE?BBB@CBBACD?C>A@@B?CAAA
@ATNG8:04840:02995
GATGGTAGCTCGCTGATGATATCTCCAGATGATCAGGAACTCTAGAAGAATTCAGATTTTTAACACGAGAGTAAACGTAAAAAGAAGGTTTTACAAGACTCACGTTAACAATATTGCAGCAGTACGCACACAATCGAAGCGCAGTAAGGATGGCTAGTGTAACTAGCAAGAATACCACGAAAGCAAGAAAAAAGAAGTACGCTATTAACTATTAACGTACCTGTCTCTTCCGAAACGAATGAGTACTATAGACTATCTGAGACTACCATCGTAATTGCGAAGTCT
+
CCA@@BCCCCCCCBBBBCCCCCCBB>BCCBBBAA;;6;=AACAABC?BB@C@???AABBB3B?BABBBBBAABD>BBBBBBB5BB?B?BBB;BBB@@AABCCCBC?C@CC@CCC?CCAABBBCCBDCBBCCD@CCCB?BB@@@CAA>@?@@@>@CCCCCCC@ACBCBB@BB?BBA>AB:::,8<<99999::%:?;@???CCDBB?@<@@AA<?<?ABBB@BBBCCB@=?;9893:AA?BBBBCCCBBBBCBAAABCCCCCBBBBB?BAAABB>B?BCCC@C@@@
@ATNG8:04812:03017
GATGGTAGTGATACAGATCAGACACCAGAAGATCAGGAACTCTAGAAGAATTCAGATTTTTAACACGAGAGTAAACGTAAAAAGAAGGTTTTACAAGACTCACGTTAACAATATTGCAGCAGTACGCACACAATCGAAGCGCAGTAAGGATGGCTAGTGTAACTAGCAAGAATACCACGAAAAGCAAGAAAAAGAAGTACGCTATTAACTATTAACGTACCTGTCTCTTCCGAAACGAATGAGTACGATGAGATCTCGTGTGCTACCATCGTAATTGCGAAGTCT
+
87//)//;<@BBC=G@A>>?>=<55.554399;;=:5>5:A>9:4=04303:87793;;=+=8=BB::7ABA@A9;995===)==8=8===2=>C@BCCD<<:@@<@@CC?CBC:;<AABBBCCFJICBBBB>AAAC7;:@=<=00+0:>0;6:@A@@AAB@BBABBB?::59A>2999999*99929@AAA2AA?A@@BB>9:906/57=<5:7;BGCC@GB;;;@@5939>>9>@>;??@@BDDBBBAAAABA9:9@>:;:>>>;?>>===8<1<<@@9?;;:
@ATNG8:04821:03036
GATGGTAGCACACGAGATCTCATCGTACTCATTCGTTTCGGAAGAGACAGGTACGTTAATAGTTAATAGCGTACTTCTTTTTCTTGCTTTCGTGGTATTCTTGCTAGTTACACTAGCCATCCTTACTGCGCTTCGATTGTGTGCGTACTGCTGCAATATTGTTAACGTGAGTCTTGTAAAACCTTCTTTTTACGTTTACTCTCGTGTTAAAAATCTGAATTCTTCTAGAGTTCCTGATCTTCTGGGTGCGCTACAGTCTCTCTACCATCGTAATTGCGAAGTCT
+
BA@@=@=CABCC9:;BAABIFHCCCDCDCCCCACCCC=CC?B?ABBCCBB?AAA@?=@=@DCD?B?@?BAAAA@@;9:999$8=3<799+7=<>;A?@==?;?9:7<@288>>@>???BEB=C=AA>>;;;=<A>?@:=<=???@@@@@AB>>>>::;:;@@<@<>>>A>>>@A=A@@@@2@7;8;>FFD.==?@@:????CFA>:;6;?>>/@777D<B<AA;AAB>;;;=A=>=>A?=8=667)888==????>AADD@AAAA:=;;;>>=B7;:>>7==//
@ATNG8:04838:03036
GATGGTAGAGTATCATGTGTATCTCCAGAAGATCAGGAACTCTAGAAGAATTCAGATTTTTAACACGAGAGTAAACTTAAAAAAGAAGGTTTTACAAGACTCACGTTAACAATATTGCAGCAGTACGCACACAATCGAAGCGCAGTAAGGATGGCTAGTGTAACTAGCAAGAATACCACGAAAGCAAGAAAAAAGAAGTACGCTATTAACTATTAACGTACCTGTCTCTTCCGAAACGATGAGTACTGTATCTATGTGTGCGCTACCATCGTAATTGCGAAGTCT
+
77//)5::>?;?A@:66<555<999.44>2444444048A@AACBB?BB@B?BA@;;;;;*;=@A@@ABBB@BA8;<.55555#59495<<</<<<8<CBACCA::6:?997:CC;>?A@;;:CCBBBCBC@A>@BAB=@@A?@:::?B@B@@=<<:A@@@C?CAB:::?>=9:::*00@@@7==?;9:::99%9<88==AB8;;;=A;@>;:79<<=BBA?CA@@@@@9<9888-8.-----8:9354<;;344;<<BA>??BBB???><=<<A3:;AA:>999
@ATNG8:04841:03053
GATGGTAGCACGAGTCACTCATATCCAGAAGATCAGGAACTCTAGAAGAATTCAGATTTTTAACACGAGAGTAAACGTAAAAAGAAGGTTTTACAAGACTCACGTTAACAATATTGCAGCAGTACGCACACAATCGAAGCGCAGTAAGGATGGCTAGTGTAACTAGCAAGAATACCACGAAAGCAAGAAAAAGAAGTACGCTATTAACTATTAACGTACCTGTCTCTTCCAAACGAATGAGTACGATGAGATCTCGTGTGCTACCATCGTAATTGCGAAGTCT
+
77/0)/:::@=A=BBBEDDCC@AAC<EDD@@@AD;;9<@CCDAA@CADC?C@CCAAABBB3B?BBCCBBBAA@@9@@;;;;;*:@<@<BBB:CBB>BAAAAAA@@?AACC@BCE@BBCCCCBBBBBBBBCCEAED@@7;;A@BB::7;?C@@=@BBACCCD@BBCBBB@BB?AAA:????=5??@=ABFDD3BB?BABACB@??;>:==>>5;5;>@@@@DBAAA@?;@?@@9@??;?@@@ABBBBBBB???A9:9>?@@A???=B???>?;?5<;CC@C;::
@ATNG8:04798:03101
GATGGTAGTATATCGCGTCGCTATCCAGAAGATCAGGAACTCTAGAAGAATTCAGATTTTTAACACGAGAGTAAACGTAAAAAGAAGGTTTTACAAGACTCACGTTAACAATATTGCAGCAGTACGCACACAATCGAAGCGCAGTAAGGATGGCTAGTGTAACTAGCAAGAATACCACGAAAGCAAGAAAAAGAAGTACGCTATTAACTATTAACGTACCTGTCTCTTCCGAAACGAATGAGTACGAGAGAGCACACGTGTCTACCATCGTAATTGCGAAGTCT
+
9;6C9>BABAA@@;BB>=BCBBBAB:=@@=@CC;;;?B?AFA000C@AA@A?;<;?=@@@,@>@??@AA?=>==888;BCCC1AB?A?BBB;BDEAAABDCFCCC?C@CC@CCC?BB@AACCCDCBBCCCCC@CCBB>@?BBBBAB?C@DAA>BCCCCCCC?BBBCBB?BD@>>??BBBBB:?=>;99999(:@?C?>>CCBAA<?<>>>@;><>@CBC@CCBBBBC>A>ABC>BBB?BBBBBBBBAAAC>>=BCBBBABBABCC?>==>BC@B=AACCAB???
@ATNG8:04806:03096
GATGGTAGCTCGCTGATGATATCTCCAGAAGATCAGGAAACTCTAGAAGAAATTCAGATTTTTAACAACGAGAGTAAAACGTAAAAAGAAGGTTTTACAAGACTCACGTTAACAATATTGCAGCAGTACGCACACAATCGAAGCGCAGTAAGGATGGCTAGTGTAACTAGCAAGAATACCACGAAAAGCAAGAAAAAAGAAGTACGCTATTAACTATTAACGTACCTGTCTCTTCCGAAACGAATGAGTACTGTATCTATGTGTGCGCTACCATCGTAATTGCGAAGTCT
+
A;:68<=<=<<<<<@99555599994955.5;9;??.99)498==883333(36<<00////$/(//(/999983333&39000//$//)/39;<.<<@=@66:B>>00-0<@><ABB?ABDDDEEDBBBDDCB@?:@@;;6;AAA@A::4;?CA@?ABCBBCCB?BAAA@@<::38<;5;<<<<<5?>?;@@@@@@'@A>A99:BA@?@3818===5:5:>BBB@BBBBCB@<@<:99/89928;=??@ABBABBBBB@A?>???@@=//+///8<=5;7@@?>?C???
@ATNG8:04807:03106
GATGGTAGTGTCATATGAGAGTGTGTACTCATTCGTTTCGGAAGAGACAGGTACGTTAATAGTTAATAGCGTACTTCTTTTTCTTGCTTTCGTGGTATTCTTGCTAGTTACACTAGCCATCCTTACTGCGCTTCGATTGTGTGCGTACTGCTGCAATATTGTTAACGTGAGTCTTGTAAAACCTTCTTTTTACGTTTACTCTCGTGTTAAAAATCTGAATTCTTCTAGAGTTCCTGATCTTCTGGTAGAGCGTGCATATATCTACCATCGTAATTGCGAAGTCT
+
<<=B@<<CFECCCBCCCAABBBBCC;;:?>>?<@BBD>DC?@=@BCBBCJAHEBBB>B>BCBA?B?BCCCDBBBC?AABBB2BD@CCEE>DBCC@BBD@BB:=;CCCC@CBBBCCCC@CCC@C@CCCC9:9C@CGCC?BBB@@ACCCDCCC@@@@@CCD?CC@C@BBBBBAAAA>@;;;;.;>A<;;;;;*;BCDD=BBCBCBBAAA?CCCG5CCCBB?B@CH@CCDDB@@=@?BBBCCE?BBC@BBBBBACCCBBBBBBBBABB@B@@ABA@C;;;CCACC@A
@ATNG8:04814:03075
GATGGTAGCAGACGTGACAGAGCGCCAGAAGATCAGGAACTCTAGAAGAATTCAGATTTTTAACACGAGAGTAAACGTAAAAAGAAGGTTTTACAAGACTCACGCTAACAATATTGCAGCAGTACGCACACAATCGAAGCGCAGTAAGGATGGCTAGTGTAACTAGCAAGAATACCACGAAAGCAAGAAAAAAGAAGTACGCTATTAACTATTAACGTACCTGTCTCTTCCGAAACGAATGAGTACGATGAGATCTCGTGTGCTACCATCGTAATTGCGAAGTCT
+
::::9>ACBCCCCC@A;=BCCJFCE@BCB@CBBCCC=@=@AA:::C@BB?C@BBAAABBB3B?A@ABBBBAAAB>??ADGCC5BB>B@BBB<BBC@AABACCDECCB@CC@CCC?BBBBDCCCCCBBBBBBB>CBBB>A@AA?AAB>B?BBB?BCBBBCBB@BBBAAB???>@CA9>>887)5554558788%8=:=;:;CBBBB<A:>>@F:=:=DCCC@CBBBBCC8999BA:C??=?CBBBBBABCCCBBBAAA@B><=>>AA<A>>>AA<A:BCCC@B@:9
@ATNG8:04816:03074
GATAGTGTCATATGAGAGTGTGTACTCATTCGTTTCGGAAGAGACAGGTACGTTAATAGTTAATAGCGTACTTCTTTTTCTTGCTTTCGTGGTATTCTTGCTAGTTACACTAGCCATCCTTACTGCGCTTCGATTGTGTGCGTACTGCTGCAATATTGTTAACGTGAGTCTTGTAAAACCTTCTTTTTACGTTTACTCTCGTGTTAAAATCTGAATTCTTCTAGAGTTCCTGATCTTCTGGATAGCGACGCGATATACTACCATCGTAATTGCGAAGTCT
+
00<AC?@?=>666=<<<=<:::=954443-3;<=7>D@C@BBBBC=<9=B@<A9B8A==B@C@BCCB@B<;?4=>=@@0>@<@BBB=B@??;@>@;992559<9;5;D9966>>8=CC<@>ABCCBBBC@CDBA?ACCBBCBBBDDCCBBCE?C@A>@B?B?BBBBBBBAA<>::9;*::@;::;;;*;@AAD=DAAA@@A;::4999*9@@9999ACC?BACBCCC?B@CBCCED?CCG@BAABAAB;;;;;;;CDAAAA=AAA@?@<@6;;AB?BBCC
@ATNG8:04820:03074
GATGGTAGTGTCATATGAGAGTGTGTACTCATTCGTTTCGGAAGAGACAGGTACGTTAATAGTTAATAGCGTACTTCTTTTTCTTGTCTTTCTGTGGTATTCTTGCTAGTTACACTAGCCATCCTTACTGCGCTTCGATTGTGTGCGTACTGCTGCAATATTGTTAACGTGAGTCTTGTAAAACCTTCTTTTTACGTTTACTCTCGTGTTAAAAATCTGAATTCTTCTAGAGTTCCTGATCTTCTGGACAGAGTGTGCAGATACTACCATCGTAATTGCGAAGTCT
+
@@;<05:==ABB==<<AAABCBBCC@@??@@@?CCCC=@A7;4999<=6646=>CG@C@CCCD?B@BCCBBB@@A;@@@??,??;;;;A@9;:9<>:;77-39233388;9===;@AAA;ACC=A?@BBBCCCC@CCCDACCBBBBBABBBBBBBBA=B;;8;C@D@CCAAAAA@@;@@?@@7@@C?@@@@@0@BCCC>CCBBBBA@@A5;;;;*;BB@@=@?BB?CGCCBBBAGACCCBBB?::;?BBBCCCCCBBCFCCCCCCCC@BBBB@C<A9;:ED@DBBB
@ATNG8:04827:03083
GATGGTAGAGAGAGCTCTCTCATCGTACTCATTCGTTTCGGAAGAGACAGGTACGTTAATAGTTAATAGCGTACTTCTTTTTCTTGCTTCGTGGTATTCTTGCTAGTTACACTAGCCATCCTTACTGCGCTTCGATTGTGTGCGTACTGCTGCAATATTGTTAACGTGAGTCTTGTAAAACCTTCTTTTTACGTTTACTCTCGTGTTAAAAATCTGAATTCTTCTAGAGTTCCTGATCTTCTGATATGAGTGACTCGTGCTACATCGTAATTCGCCGAAAGTCTAATGCACCGA
+
<>>>@CCCA??66556===BA;@==@<ABCIJACCCC?BB>B@CBCBBBB?B@A@C?B?BA?A=A@BBBBGDBAA:==<<;'77179933<AB>BBB?@A8?:97;?7AAA@AA>@<@@@<@<A@??;;;;====B588@==;;;?>>>B>>>A<:;:<>>;>:==@@A@=>><>::@@.=*/)/8999*99666.:;<;<<A;:948898*7///5055?A;AC@@==><?=;;;@A=+/////=77;;@6669///;9766693339292///3966.423..).7666222
@ATNG8:04836:03090
GATGGTAGCGCGAGCGAGCGTAGACCCAGAAGATCAGGAACTCTAAGAAGAATTCAAGAATTTTTTAACATCGAGAAGTAAACGTAAAAAAGAAGGGTTTTTACAAGACTCACGTTTAACAATATTGCAGCAGTACGCACACAATCGAAGCGCAGTAAGGATGGCTAGTGTAACTAGCAAGAATACCACGAAAGCAAGAAAAAGAAGTACGCTATTAACTATTAACGTACCTGTCTCTTCCGAAACGAATGAGTACAGAGAGTACGATATGTCTACCATCGTAATTGCGAAGTCT
+
=:8?;54497<<0/-777-./7777735557555544.47::7//)/939969333-33-33333#317887---,(,666/,-//;;;;%88(33(3;;;$3//(/------857,5/56168839888==>@@DCC@;99:4:AAA=A@BBBBBB>A=A;;7;BCAA?@?<@AAA??>?@:>@>9==999,9993:9:99(9?87557::>?A<A<??AA<?<?ADED?DB@@@@B?B=@@C=DBB5::??@@AABBBBBCCBBBBB?????AA>>9666@9>///==78668
@ATNG8:04840:03078
GATGGTAGCGAGCGAGTGTGTATACCAGAAGATCAGGAAACTCTAGAAGAATTCAGATTTTTAACACGAGAGTAAACGTAAAAAGAAGGTTTTACAAGACTCACGTTAACAATATTGCAGCAGTACGCACACAATCGAAGCGCAGTAAGGATGGCTATGTAACTAGCAAGAATACCACGAAAGCAAGAAAAAAGAAGTACGCTATTAACTATTAACGTACCTGTCTCTTCCGAAACGAATGAGTACGAGAGTCAGAGCAGAGCTACCATCGTAATTGCGAAGTCT
+
4844.44;;C966====;;;<<66616==156<:::.44)44::6553--)-(--/45555$5.5D?DCCCCCCC?CCAA@@@0@C?B?CCC=BBCA;<:9A@@AB?B?BB@CCD?ABBBBCCCCBBBBBBBB?CCBA>B@@@BBBA?B@CCB?BBBAAADAECCCBA?BE@CBB?BCEDD<A::79BCCFC)BB?B???CC@@@,0,0;=;,0,0>CBB@BCBCBCC?B@BCD?DCC?BBBBCBBBCCAABCBB@ABBBAAABBB@BBBBA@>A5::BC@CCBB
@ATNG8:04840:03083
GATGGTAGTATCTGTCTACGAGAGCCAGAAGATCAGGAACTCTAGAAGAATTCAGATTTTTAACACGAGAGTAAACGTAAAAAGAAGGTTTTACAAGACTCACGTTAACAATATTGCAGCAGTACGCACACAATCGAAGCGCAGTAAGGATGGCTAGTGTAACTAGCAAGAATACCACGAAAGCAAGAAAAAGAAGTACGCTATTAACTATTAACGTACCTGTCTCTTCCGAAACGAATGAGTACTATAGACTATCTGAGACTATCGTAATTGCGAAGTCT
+
@@@?>@CCA@A@@BACCGHDCCCCD?CBD@BA;;;A>A>AABAAAB=A@=@>AA??>BBB3B@BBBBBBBBBBA=??@AAAA0AA=B@CCC;CCC@CBCCCCB997;?BB@CCB?BBCDCBBCCCCEDDCCD?CAA@?BBBBCDBB?CAD@@?@AABBBBC?BCCBBA?AA>ABB@BBBAA=???<@AAAA2@@=@?>>AA;:95:;>@@A:>:=ABBB@BBABCBB@C?CDD>CCG?CCCBBBBBBBDCCBBBBCBBBAAAAACEBBB?B>??AA?BC@@
@ATNG8:04798:03147
GATGGTAGCACGACACGACGATGTGTACTCATTCGTTTCGGAAGAGACAGGTACGTTAATAGTTAATATCGTACTTCTTTTTCTTGCTTTCGTGGTATTCTTGCTAGTTACACTAGCCATCCTTACTGCGCTTCGATTGTGTGCGTACTGCTGCAATATTGTTAACGTGAGTCTTGTAAAACCTTCTTTTTACGTTTACTCTCGTGTTTAAAAATCTGAATTCTTCTAGAGTTCCTTGATCTTCTGGTATGACTAGTGTACTACTACCATCGTAATTGCGAAGTCT
+
79/0+0<@BA@F;;<;<<;666=BCB@?>A;;2;;;;0;D<@=A@@BCC?;=<</0+/399//+/68:>>>:;<=7BBB=B+<<2899829:88488728<.34=9::37;;888BB:===?B;?=BAA=>><@A;;5;558<<88>>>@>==>>5:9=6<=18/8<755599@:@@@BA-=3;677757(2299=3=::?9<<9555'5977'2228:6=6;@698;;/..(.(.(.998945594=57799<<<88:AC@@@@@@<@;;;>A5;5;;<:69525
@ATNG8:04822:03147
GATGGTAGCTATACGTATATCTATGTACTCATTCGTTTCGGAAGAGACAGGTACGTTAATAGTTAATAGCGTACTTCTTTTTCTTGCTTTCGTGGTATTCTTGCTAGTTACACTAGCCATCCTTACTGCGCTTCGATTGTGTGCGTACTGCTGCAATATTGTTAACGTGAGTCTTGTAAAACCTTCTTTTTACGTTTACTCTCGTGTTAAAAATCTGAATTCTTCTAGAGTTCCTGATCTTCTGGAGATACACATGATACTCTACATCGTAATTGCGAAGTCT
+
BBBB@===B===>??>>?CCFGDBBB@@@BBB=A;;;0:D<A?DBBBC@@=@CCA@>A?CACC?B?BCBCCBBBB>CCBBB3BB=BABB=BCBB@BBC=@?;>>??AA<??BBCCBB@>>><@<??===>=A<A@??;?>>>AAAAB>>>@A?>>::::<==9>=>>>@ECA>>9=>===2=7:7::::9):>88818>=<==><=;4:::;+;==@C=B=@@:======>=?<AC>>>@:<<@;:::>A??9///=;=AACAAAA@@@??<@6::CB=A=>>
@ATNG8:04823:03134
GATGGTAGAGAGACTGTAGCGCACCCAGAAGACAGGAACTCTAGAAGAATTCAGATTTTTAACACGAGAGTAAACGTAAAAAGAAGGTTTTACAAGACTCACGTTAACAATATTGCAGCAGTACGCACACAATCGAAGCGCAGTAAGGATGGCTAGTGTAACTAGCAAGAATACCACGAAAGCAAGAAAAAGAAGTACGCTATTAACTATTAACGTACCTGTCTCTTCCAAACGAATGAGTACCTCTCAGACGCTCGTCCTACCATCGTAATTGCGAAGTCT
+
;<<@>BABBCCDDD@AACBCBABAD?DBA>B;;;B?B?BA;;;BB@A@<@=BBABBCCC2A=AAAAAAAACEE=A999999(9923/333&39>4<=@AB@BAA;?:@A9>>A:><AAA@@>A?>>@@@>>;@@A@8;;?A:;8508=ABC@C@;?=>@@<@@A@BB?BB?BDF>A=?>?5=<<798988(86-5=>=<>;;78=:?@@A=A=AA>==<??@@??>8=4??8?AA=???A999?BBFBC>>;;;=>>;;6;??;@@???B??;?@@@<@@;;
@ATNG8:04826:03139
GATGGTAGTATAGAGCTCTACATAGTACTCATTCGTTTCGGAAGAGACAGGTACGTTAATAGTTAATAGCGTACTTCTTTTTCTTGCTTTCGTGGTATTCTTGCTAGTTACACTAGCCATCCTTACTGCGCTTCGATTGTGTGCGTACTGCTGCAATATTGTTAACGTGAGTCTTGTAAAACCTTCTTTTTACGTTTACTCTCGTGTTAAAAATCTGAATTCTTCTTGAGTTCCTGATCTTTCTGGGTCTACGCTCGTCGCGCTACCATCGTAATTGCGAAGTCT
+
@A?A>@?DBBBBBBB=>CCCCCBBBBBAAA;;2;;<;09?;=<@@@A@???ABCBC@C@BBBA?D?CBBBBBA?A7>?AA@3BD?BBAA:ABB@8;992:>;==>;9>;;?>>@@BC:=>?;?=BAA77988<>;:;7;;>@@@=>>>@@?@?==8;;;:>>:>;;;;B?>>>A:>;;;:/:9>9=====+==>>?6==@;;;A@;;87@@@,=///=9=9@@=@A9=:::5:,//77988-8>?A;B>>>>>>>>A@A=>>>>>?<>>@?<<5:5:=>=<@@:<
@ATNG8:04827:03155
GATGGTAGAGTATCATGTGTATCTCCAGAAGATCAGGAACTCTAGAAGAATTCAGATTTTTAACACGAGAGTAAACGTAAAAAGAAGGTTTTACAAGACTCACGTTAACAATATTGCAGCAGTACGCACACAATCGAAGCGCAGTAAGGATGGCTAGTGTAACTAGCAAGAATACCACGAAAGCAAGAAAAAAGTAGTACGCTATTAACTATTAACGTACCTGTCTCTTCCGAAACGAATGAGTACATAGATATACGTATAGCTACCATCGTAATTGCGAAGTCT
+
//7;25<>00/:::<B<<<96955A5;;<9<=<@;:5;<@@ACB;;7;B@C?DCBCBCCC5CACCCDDDJCCCB;BB;;;;;*;A=A>BBB:BCCACDCBBBC@@=@@BB@BBB@BCBBBBCDCBBBCCAABACBBB@BBBCCBBB?C@C:999CCCBBBD@CAA@??=AA=BBD>@@999,8<<9000000%.88..--8:<?C;?;8<<<:?;?AC;;:;B@@@BB@B?BDD=CCC?BCBBBBBBBBBBAACBBBBBBBBBBBB?B>;;BB@C@CBAA>A@?>
@ATNG8:04828:03140
GATGGTATGCGTGAGAGAGAGACCCAGAAGATCAGGAACTCTAAGAAGAATTCAGAATTTTTAACACGAGAGTAAACTGTTAAAAAAGATGGTTTTACAAGGACTCACGTTTAACAATATTGCAGCAGTACGCACACAATCGAAGCGCAGTAAGGATGGCTAGTGTAACTAGCAAGAATACCACGAAAGCAAGAAAAAAGAAGTACGCATATTAACTATTAACTGTACCTGTCTCTTCCGAAACGAATGAGTACATAGATATACGTATAGCTACCATCGTAATTGCGAAGTCT
+
A?AD@DC>@@;;;;566;<<;555)5;;49;;;==8=9:77//)/9)//8;49://+/;;;'8*///3978333=18333.3<<==&44488:;;/988(-(----//779.8,22378848:99>666<?<<56665.5<995;;;;?==C=C>B;;4:995<566;<<<>>>@BB9??=49387;(333,//////#/60///-7///660658886/515756882965----262-..)299.335......79982222257::==?>;/6/..//5:)527806666
@ATNG8:04828:03153
GATGGTAGTCTCAGATAGTCTATAGTACTCATTCGTTTCGGAAGAGACAGGTACGTTTAATAGTTAATAGCGTAACTTCTTTTTCTTTGCTTTCTGTGGTATTCTTGCTAGTTACACTAGCCATCCTTACTGCGCTTCGATTGTGTGCGTACTGCTGCAATATTGTTAACGTGAGTCTTGTAAAAACCTTCTTTTACGTTTACTCTCGTGTTAAAAATCTGAATTCTTCTAGAGTTCCTGATCTTCTGGTATGACTAGTGTACTACTACCATCGTAATTGCGAAGTCT
+
/0//2779>0;6;;;;@>><>>=955555444.549@>@?<;96555555.599444)47;:<<;@;@<;;;55.5<055>>>+<<=6;79;3///-838-/+/837-//9<49A=>B@BC=BAA6;5<BBBCBBC@CCBB@CAAABBBBC@A@000=@:0008;;3>2===9955<=9==@@@?'9.989999*44;;;4=655555559.5555$55555169?>9=AA::9@2929@@>>>;?9;7;@@B;;;BCCCCCCGGGCBB@BBBBAB=A=ABBB?C@AA
@ATNG8:04829:03131
GATGGTAGCACGAGTCACTCATTCCAGAAGATCAGGAACTCTAGAAGAATTCAGATTTTTTAAACACGAGAGTAAACGTAAAAAAGAAGGTTTTACAAGACTCACGTTAACAATATTGCAGCAGTACGCACACAATCGAAGTGCAGTAAGGATGGCTAGTGTAACTAGCAAGAATACCACGAAAGCAAGAAAAGAAGTACGACTATTAACTATTAACGTACCTGTCTCTTCCGAAACGAATGAGTAACTGCGTCTCACTCTCGCCTACCATCGTAATTGCGAAGTCT
+
ABBB?B>B@@A?BCCCCB>@00,/)///)090000)/)//74454.4:.4.4:445;;;;#44(44398333888077333333#38898:<<+333,3;9=?BBCC?A=AA=AAA7::>>>A;;;@>>>?BBB=AB@@<=>==??8818:?>A>A????BBB?BA?@??<?A=@CC;???BB;@?@98898)56-6977///;884?9????=A>A;;:=:>?@@@@@<A=888-8::=A=;;00)/;;;9;77979::555?:?=@:=:;;==8=588@C<@@AA
@ATNG8:04847:03125
GATGGTAGGCGTGTGAGAGTCTGCCCAGAAGATCAGGAACTCTAGAAGAATTCAGATTTTTAACACTGAGAGTAAACGTAAAAAGAAAGGTTTTAACAAGACTCACGTTAACAATATTGCAGCAGTACGCACACAATCGAAGCGCAGTAAAGGATGGTTAGTGTAACTAGCAAGAATACCACGAAAGCAAAGAAAAAGAAGTACGACTATTAACTATTAACGTACCTGTCTCTTCCGAAACGAATGAGTAACTATGTAGAGCTCTATACATCGTAATTTGCGAAAGTCT
+
=?@@=@?B=BCBCAA@DCC@@A;;905BB?BC;;;F@C?@@@@@@@>;;6;>A@;;::::':27<3333399::;4;:::;99'333(3/788(7/79)/////66665<7:;588=.58<999><888?;88:>8=<==8====><888-89>>C?C<???BBB?BBBAAA=A?;?>><>>?>=/:888(7====/::5::9:=>>==<9=9===@<@;@:6689==>>===7;7:BD9>::576/:7727//..79<9955252555522255+22'22555.53..
@ATNG8:04799:03186
GATGGTAGCGCACACATAGATACAGTACTCATTCGTTTCGGAAGAGACAGGTACGTTAATAGTTAATAGCGTACTTCTTTTTCTTGCTTTCGTGGTATTCTTGCTAGTTACACTAGCCATCCTTACTGCGCTTCGATTGTGTGCGTACTGCTGCAATATTGTTAACGTGAGTCTTGTAAAACCTTCTTTTTACGTTTACTCTCGTGTTAAAAATCTGAATTCTTCTAGAGTTCCTGATCTTCTGGGATGTGTGCGCAGTGCCTACCATCGTAATTGCGAAGTCT
+
A?>?:D<<ABBGCCCCCBBCCCDBCCBBBCBB@CCDE?DCACBCCCCGCCACCCCF@B@BBBB?B@BDDBABCCB?BBBBB5BE@BBGE?@?@B<B>D=AB99:BDCC@BDCCCCCC@BBC@D@DCCCBCCF@CDCC?BCCCCCBCCCBBCBBBD@C@@?@F@C@CBBBBCBCD?CCCCC;D@C?@@@@@0@AACC>CCB@@AAAAB?BHED5B;;=FAGACC@CCCCCBB?B@BBBCDC?BBAA6@:;;;BBBBBBBCBEAFDD@CBA@;;7<7;;DH?C<;;
@ATNG8:04809:03192
GATGGTAGTCTCAGATAGTCTATAGTACTCATTCGTTTCGGAAGAGACAGGTACGTTAATAGTTAATAGCGTACTTCTTTTTCTTGCTTTCGTGGTATTCTTGCTAGTTACACTAGCCATCCTTACTGCGCTTCGATTGTGTGCGTACTGCTGCAATATTGTTAACGTGAGTCTTGTAAAACCTTCTTTTTACGTTTACTCTCGTGTTAAAAACCTGAATTCTTCTAGAGTTCCTGATCTTCTGGACAGTGTGTGCAGATACTACCATCGTAATTGCGAAGTCT
+
?:958==>CDBBBB@AACCB>@C9:9CB;??B@BABF?BC@B>BBBB@AA=ACBBB?B?BB@@<@=@@CB=B@>C29999:':A5:8DC9?;;;7;=B=BF::;@CCEAEDGEBBBC@CCC?B?BCCCCCCC@BBBC@DCCABBC@@@BA@@ABCABBB@CE?B?B@@@BBBBD@BBBCB;B?C>;;;;;*;AABB=CBEBBBIIDC5;;;;*;=@CC?B@BC@BBCCCBB@C>A??@BB?;;<?BCAAAABBBBCDCCBBCCDF@@@@BCCDF@BBCCAB;;;
@ATNG8:04812:03195
GATGGTAGTGTGTCTCTGAGAGTAGTACTCATTCGTTTCGGAAGAGACAGGTACGTTAATAGTTAATAGCGTACTTCTTTTTCTTGCTTTCGTGGTATTCTTGCTAGTTACACTATCCATCCTTACTGCGCTTCGATTGTGTGCGTACTGCTGCAATATTGTTAACGTGAGTCTTGTAAAACCTTCTTTTTACGTTTACTCTCGTGTTAAAAATCTGAATTCTTCTAGAGTTCCTGATCTTCTGGGTGTATCAGCGAGTATCTACCATCGTAATTGCGAAGTCT
+
><5<46==>>?B966;;;9666;;;B?<;CBD8:8??3957?=@BCAABC@BBBCC@C@CCCC@D@D<;;<@?;;7<>@@@+>>9???G7;;99.555.55.556>?D<D>CCBBBB?BBC?B@BB@@@A@B?A@@@9;;CAAACDDCCC@;;;C@DCC@DC?B=@CBBCDCDC<@;;;;.;;@<;;;;;*;@BAA;@@CBBBBBBC5<;;;*;A@BB?B@CCACCBBAA@=A=@BBBCC=@@AA9@AAACABCCABCBABBCCD@;;;;@@<@7;;@C?ABCB
@ATNG8:04825:03199
GATGGTAGGACGAGCGTCTGAGAGGTACTCATTCGTTTCGGAAGATACAGGTTCGTTAATAGTTAATAGCGTACTTCTTTTTCTTGCTTTCGTGGTATTCTTGCTAGTTACACTAGCCATCCTTACTGCGCTTCGATTGTGTGCGTACTGCTGCAATATTGTTAACGTGAGTCTTGTAAAACCTTCTTTTTACGTTTACTCTCGTGTTAAAAATCTGAATTCTTCTAGAGTTCCTGATCTTCTGGGCTGCGCTGATATGCGCTACCATCGTAATTGCGAAGTCT
+
<559;?>>8<66665=<<<CC@@A@BBBAB::9:A@A6>?5;6;BBBCCC?C@CAA?A?BCB@=@=@BBCCBCDH@@@@A@0AB@CCBA;AB@A=ABB?AA=BBBBBIEECCCCCDC@CAA7;7<BCCCCBB>AB;;8;BBBDECBBBDCBACBB?AAB?@@>@?CCBBBCCCC?B;;;;.;5;;;;;;;*;ABBC<C;;;<<BAAC4;:;:*;:::9299@B?CDCCCCC7;6;??@??;=;;;0:::;9@B@ACCCCCCCCBB>BA@@;;7;?ABAB?ADAA
@ATNG8:04826:03192
GATGGTAGTGTCATATGAGAGTGTGTACTCATTCGTTTCGGAAGAGACAGGTACGTTAATAGTTAATAGCGTACTTCTTTTTCTTGCTTTCGTGGTATTCTTGCTAGTTACACTAGCCATCCTTACTGCGCTTCGATTGTGTGCGTACTGCTGCAATATTGTTAACGTGAGTCTTGTAAAACCTTCTTTTTACGTTTACTCTCGTGTTAAAAATCTGAATTCTTCTAGAGTTCCTGATCTTCTGGTATGACTAGTGTACTACTACCATCGTAATTGCGAAGTCT
+
::<A?BBBBEDB:66<<CCGCDAAABBBAB;;8;@@C=DD?@<?=@@@;;6;BBBCAC?CCCC>@;@@@@@BBBD<@>===,9;59:==4<<<=9>==:=C?BACCDD@CCCCCCCC@CCC?C@CDBBBBBD@CCCC@CBBBCBBBDCCCCBBBC?CCB?BB?C?CC?@?BBBB?BBCCC5:4;4;;;;:*;A@AA<BAAABCBCBC@CJJJ5HBBCB@CGIH@BBBBBAA>B?BAC@@@=@@A?ABBB@@ABBCCCDCBCCCBB?BBBBEE@C8::BA?B@@?
@ATNG8:04848:02573
GATGGTAGCTCACGTACGTCACACGTACTCATTCGTTTCGGAAGAGACAGGTACGTTAATAGTTAATAGCGTACTTCTTTTTCTTGCTTTTCGTGGTATTCTTGCTAGTTACACTACCATCCTTACTGCGCTTCGATTGTGTGCGTACTGCTGCAATATTGTTAACGTGAGTCTTGTAAAACCTTCTTTTTACGTTTACTCTCGTGTTAAAAATCTGAATTCTTCTAGTAGTTCCTGATCTTCTGGACAGAGTGTGCAGATACTACCATCGTAATTGCGAAGTCT
+
9:5A8ABBAD=@9:6<<<@BDBBBBABAAABB@BCCF>BB?A=@BBBB@@=@CC@@<@=@BBC=@>@ABBBBBAA;@@@>=,<=8;3333&3;:<8<<?:00,000/6:168:::=B?798?B?BBB;;:>><>>>@=@=>777=@@///;;;@@<=<<69:5;8=?@@A>>>@:==@@@5@=A=AABBA.==887)8<<==<:9./).888'//633.3.3<5>@;/////*/49:9<==5;;=9=:;558667=?=@;;:787<4<;<99:<?<AB;;6;>==
@ATNG8:04853:02571
GATGGTAGCACACGAGATCTCATCGTACTCATTCGTTTCGGAAGAGACAGGTACGTTAATAGTTAATAGCGTACTTCTTTTTCTTGCTTTCGTGGTATTCTTGCTAGTTACACTAGCCATCCTTACTGCGCTTCGATTGTGTGCGTACTGCTGCAATATTGTTAACGTGAGTCTTGTAAAACCTTCTTTTTACGTTTACTCTCGTGTTAAAAATCTGAATTCTTCTAGAGTTCCTGATCTTCTGGTATACACACTCGCTCGCTACCATCGTAATTGCGAAGTCT
+
:=<A=BA<955A::5;;BCCDCB<;;@BBDAA?ADCJ?CC@C@CDBBBCD@CCCBB?B<@@AA<@9<CBCCCCAB<BCAAC1CC;>>CB<CBBB?B@?<?@9????;?:@@??@@AB?BCB=B==>=@>>>D<AAAA376A778@@@AAAB;;;D;>>?=::5:;><>>???::4;>=>=/=5:5;>AAA.;;>?>7>>;;;?@==><>BBB/>??@@<A;@@=@@?@>>>=A=AA@>??<A@@<@@@@@A:;:A<<<>>>::;=399///=7<599<A=AA@@
@ATNG8:04862:02579
GATGGTAGCAGACGTGACAGAGCGCCAGAAGATCAGGAACTCTAGAAGAATTCAGATTTTTAACACGAGAGTAAACGTAAAAAGAAGGTTTTACAAGACTCACGTTAACAATATTGCAGCAGTACGCACACAATCGAAGCGCAGTAAGGATGGCTAGTGTAACTAGCAAGAATACCAGAAAGCAAGAAAAAGAAGTACGCTATTAACTATTAACGTACCTGTCTCTTCCGAAACGAATGAGTACAGAGAGTACGATATGTCTACCATCGTAATTGCGAAGTCT
+
@A?A>BBDBBCC@@@B<@BEDCCCC@BBC?BBBA@@=B>ACCABAC?BB@C@???AAAAA3B?ABBD???BBBB=@>;;:::';>;>;@@>7@@D?:<9A@@AAB>B?CC@CCC?CCAABCCCCBBBDDDCC@CCBA?ABBBBBCC?C@CBB?BCCCCCCC@AAABAA?AC?CCC?BCEE?CA@<<;;;;*;@;AABBCCCCD?B?A@@@;?<?AFBB@BBBBBBC?A?AAB=BBB@BBAACCCCAAAAAAACCABBBB???@C>@>>>@A<<68:AA<?@:;
@ATNG8:04868:02596
GATGGTAGTGTCATATGAGAGTGTGTACTCATTCGTTTCGGAAGAGACAGGTACGTTAATAGTTAATAGCTGTACTTCTTTTTCTTGTCTTTCGTGGTATTCTTGCTAGTTACACTAGCCATCCTTACTGCGCTTCGATTGTGTGCGTACTGCTGCAATATTGTTAACGTGAGTCTTGTAAAACCTTCTTTTTACGTTTAACTCTCGTGTTAAAATCTGAATTCTTCTAGAGTTCCTGATCTTCTGGAGATACACATGATACTCTACCATCGTAATTGCGAAGTCT
+
@B@@<@?;495499:569<<<<<<==54499=34444)4<5<5<:95555.55;;=9>:666<9>8<B@<;=A=9505:===)<<8::8;<3545=75557::0444;993:<995;>C?BBB?A=AAAADCBBACCAADBBBC;;;AACA@A@@@@+00=8=@;?;@??=>>:::.34444&4.4.44444$44444(4.444;44445.555&599995;7<<266=;;994999959@@9=@>9>?;;:@@AB@AACCBA@@?B<=995956?495AB9=BCC
@ATNG8:04874:02608
GATGGTAGAGAGAGCTCTCTCATCGTACTCATTCGTTTCGGAAGAGACAGGTACGTTAATAGTTAATAGCGTACTTCTTTTTCTTGCTTTCGTGGTATTTCTTGCTTAGTTACACTAGCCATCCTTACTGCGCTTCGATTGTGTGCGTACTGCTGCAATATTGTTAACGTGAGTCTTGTAAAACCTTCTTTTTACGTTTACTCTCGTGTTAAAAATCTGAATTCTTCTAGAAGTTCCTGATCTTCTGGGCAGACTCTCACACGCCTACCATCGTAACTTGCGAAGTCT
+
:<5;46>ABBCBBBB;96>>C===BB<@@ABB>CBBM?MJ@C@BA@?@@A6;4>99.4.4389494::BCDBA@A>BBBCC2A@<A99:,7=<=6;7//(//(///(/:;6;888=<>>:5650808@AC?>>?=@@@A388;;::<==<AA:::=>:;::<AA5;6:;;A???>>;>??>=/=4:4:<<<<+::=<=4=>====>:::1////(////<5;5?A:==@//-//7>7:>>=>>9:667.7///666@@@@?===;>?@<@>>;:7*--+-,3349-//
@ATNG8:04877:02593
GATGGTAGAGTACAGTGTAGTAGACCAGAAGATCAGGAACTCTAGAAGAATTCAAGATTTTTAACATCGAGAGTAAACGATAAAAAAGAAAGGGTTTTTACAAAGACCCCACGTTTAACAATATTGCAGCAGTACGCACACAATCGAAGCGCAGTAAGGATGGCTAGTGTAACTAGCAAGAATACCACGAAAAGCAAGAAAAAGAAGTACGCTATTAACTATTAACGACCTGCTCTTCCGAAAGAAGAGTCATAGATATACGTATAGCTACCATCGTAATTGCGAAGCT
+
4:899:;BCCBCCAAACCCBDCBA@=@@B=BCB;;:7;79CB995=9=;6;:00)///888)86/33;:8333666.66///////#///(//(3777'77782885==.72229'2+22.55528555559666999;:98,28996:::79:::375<9<49:567<;;4:;;96945715552792222&253277888(--(----885555:5:9772758;787;/....38.325.-.(....2....556855558=><<<7706666991715225.522
@ATNG8:04881:02574
GATGGTAGGCACTGCGCACACATCCCAGAAGATCAGGAACTCTAGAAGAATTCAGATTTTTAACACGAGAGTAAACGTAAAAAGAAGGTTTTACAAGACTCACGTTAACAATATTGCAGCAGTACGCACACAATCGAAGCGCAGTAAGGATGGCTAGTGTAACTAGCAAGAATACCACGAAAGCAAGAAAAAGAAGTACGCTATTAACTATTAACGTACCTGTCTCTTCCGAAACGAATGAGTACACATCGTCGTGTCGTGCTACCATCGTAATTGCGAAGTCT
+
88:@;ABA<B@?;B>>==;BBCCAD=CCD@CCBAAA=A@CCCBBBI@BB?@=@BBBADDD3C@BBBBBBBBBCD;??;;;;;*;;599===0==?:?B@BBBCCC@C@BB@BBC?BBCBBBCCCCDCCCDCA<@@?>;@@A@BCCC?CACCC@BBBCDDCC?BCCBAA>AC?CBB?AA??=278;9<<???1?C?BCBBB>??@6;6;>>>5;5;;@@B?C@@@CFF>A=AEE?CBB?BBBBBBBBB>>>DBBBCBBBBBBBCCC@BAAACC@C;?>BB?B@?>
@ATNG8:04882:02574
GATGGTAGTGCGTGAGAGAGAGACCCAGAAGATCAGGAACTCTAGAAGAATTCAGATTTTTAACACGAGAGTAAACGTAAAAAGAAGGTTTTACAAGACTCACGTTAACAATATTGCAGCAGTACGCACACAATCGAAGCGCAGTAAGGATGGCTAGTGTAACTAGCAAGAATACCACGAAAGCAAGAAAAAGAAGTACGCTATTAAACTATTAACGTACCTGTCTCTTCCCGAAACGAAATGAGTACACATCGTCGTGTCGTGCTACCATCGTAATTGCGAAGTCT
+
888@;:99::::655>=<>?>><::1555.5<;5557<89::;:::7;;2524<<88888$3,37799;8899913349999'44.4.555&5::65556;;9;?7<8;;79>?<@00/==>>B@A@C<BAD=A@@@<@@@@CBBB@C=A;;4944<@@:?:<88837-33-333,333371333677787'796;888;933.(..'/777(.(.79997>=99444.44(333(3337(7;;>@BACCCCCCBBBCBA??>@@@@B=A:::AB?A>B::99>??>
@ATNG8:04882:02609
GATGGTAGCACACGAGATCTCATCGTACTCATTCGTTTCGGAAGAGACAGGTACGTTAATAGTTAATAGCGTACTTCTTTTTCTTGCTTTCGTGGTATTCTTGCTAGTTACACTAGCCATCCTTACTGCGCTTCGATTGTGTGCGTACTGCTGCAATATTGTTAACGTGAGTCTTGTAAAACCTTCTTTTTACGTTTACTCTCGTGTTAAAAATCTTGAATTCTTCTAGAGTTCCTGATCTTCTGGTATACACACTCGCTCGCTACCATCGTAATTGCGAAGTCT
+
@@@B:@A@@A>@A@@@BBB;;:66=BBBDCAA?BAAC=AA=@=<=@=;@@=ABAAB@C@CCBB9A9A?::=<>:?7==?>?.@@?===>5:;::4::=7AB:8?A?>?=AC@ABB@?>?FF<@<????@???<BBBB<?>?@@@@?@@D???AAB:;:;9;;5;:>>?>>=>@A367?>>/?8=8=9<<<,:::@@///<==;;===0////(///)/=7;9AC<@@C@@@A<?<?AA@>>;;;<=>>>AA@<=///;;;ABAAAB<>:777=9@1736649337
@ATNG8:04884:02598
GATGGTAGACACGTGTGCTCTCTCGTACTCATTCGTTTCGGAAGAGACAGGTACGTTAATAGTTAATAGCGTACTTCTTTTTCTTGCTTTCGTGGTATTTCTTGCTAGTTACACTAGCCATCCTTACTGCGCTTCGATTGTGTGCGTACTGCTGCAATATTGTTAACGTGAGTCTTGTAAAACCTTCTTTTTACGTTTACTCTCGTGTTAAAAATCTTGAATTCTTCTAGAGTTCCTGATCTTCTGGACGACGCGCACTGACACTACCATCGTAAATTGCGAAGTCT
+
;;>G@CBCBCA@@;;;;;>>B@;;CA=A@CBB:BDDC?@@?@@CBABBBB?BDBAA<?<??@?8B>BBBBB==<A;99999(3;178992:A:<<>8//(/;3////6606:===9BA;@?B7;7;>><9////558625559>555779>==?>=6757:?A;?=;<;@@A@??:>====2<:>:=>>>>/><;:;1:9<<?<<=8858DDD/?<;7:A:>:>>:=DB;;;=8=188==>>8996066----36;@AAAAAAA===59//////)/16:66/68//
@ATNG8:04892:02577
GATGGTAGTGTGTCTCTGAGAGTAGTACTCATTCGTTTCGGAAGAGACAGGTACGTTAATAGTTAATAGCGTACTTCTTTTTCTTGCTTTCGTGGTATTCTTGCTAGTTACACTAGCCATCCTTACTGCGCTTCGATTGTGTGCGTACTGCTGCAATATTGTTAACGTGAGTCTTGTAAAACCTTCTTTTTACGTTTACTCTCGTGTTAAAAATCTGAATTCTTCTAGAGTTCCTGATCTTCTGGTCTACTACACTGTACTCTACCATCGTAATTGCGAAGTCT
+
;?<A9AEGCBBCDCBBBCCAAABCCCBBBCCC?AABC<BB=B?BBBBC@@?@CCCC?C?FCCC@C?BBBCBBCCC@CCDDD1CC>BBDD=BB9:8;BB?BC?AABCCCACCCCBBCC@CCA@D=CCCCBBBB?BFFF?BBBCCBBBCCCGGCAAA?CCC@CC@C@BBBBBCBB@=@:999-9=?=9::::*:@>>@;@ACBCBCCCC@CDDH5CBBDC?BABB@BBBCCCC@B@BABB@@:?996:CBCCDDCCBCCCCCCCCCC@BBBCCC?B?BBCC@CA??
@ATNG8:04893:02606
GATGGTAGCACGGACACGACGATGTGTACTCATTCGTTTCGGAAGAGACAGGTACGTTAATAGTTAATTGCGTACTTCTTTTTCTTGCTTTCGTGGTATTCTTGCTAGTTACACTAGCCATCCTTACTGCGCTTCGATTGTGTGCGTACTGCTGCAATATTGTTAACGTGAGTCTTGTAAAACCTTCTTTTTACGTTTACTCTCGTGTTAAAAATCTGAATTCTTCTAGAGTTCCTGATCTTCTGGACGATCGCGCACTTGACACTACCATCGTAATTGCGAAGTCT
+
99/:3686----(-8557<<55555;;<<<@9919?@@=BB?B?666?@@@:??>@B5:49:8;6<5:044:<<<B7=????.<=:;///(////176<6:?133:;;;6::88558<144<6;6::333::<6@=<<,25977988?>>???>>?58553:8586::2222227277777+616,22888(87666-3..-55-..338888(8..//3846848987733,32523333,366(//:///:77895805:@555575888776/5/53220----
@ATNG8:04851:02611
GATGGTAGTATAGAGCTCTACATAGTACTCATTCGTTTCGGAAGAGACAGGTACGTTAATAGTTAATAGCGTACTTCTTTTTCTTGCTTTCGTGGTATTCTTGCTAGTTACACTAGCCATCCTTACTGCGCTTCGATTGTGTGCCTACTGCTGCAATATTGTTAACGTGAGTCTTGTAAAACCTTCTTTTTACGTTTACTCTCGTGTTAAAAATCTGAATTCTTCTAGAGTTCCTGATCTTCTGGATACACTCATGTGCACCTACCATCGTAATTGCGAAGTCT
+
ABBB@BBECCCBBBCCBAAICCCBBCDBBB@@=@BBC>CE@C?AAADDBB=ABBCC<?<?BCC?A;?@BDCBBAB?BCCCC2AA?BB@?8>D><<>AC>AB>AAAAAA=A>>>@AAA<ABB;?<?@@<=>@@<??>><>>>AAA=B???AABA>><>A@<A@<?;@@@AB@@@A:?<<<<2<9=:=>??@/@?@A@:@@A878B@>>:=DFE/@878B=B=AA;>>AA>>>=A=@?>BAA=@@@<@A?>>>>???????AE:==?<?@@>>>=B7;;AA:=>;;
@ATNG8:04866:02652
GATGGAGCACGACACGACGATGTGTACTCATTCGTTTCGGAAGAGACAGGTACGTTAATAGTTAATAGCGTACTTCCTTTTCTTGCTTTCGTGGTATTCTTGCTAGTTACACTAGCCATCCTTACTGCGCTTCGATTGTGTGCGTACTGCTGCAATATTGTTAACGTGAGTCTTGTAAAACCTTCTTTTTACGTTTAACTCTCGTGTTAAAAATCTTGAATTCTTCTAGAGTTCCTGATCTTCTGGTAGAGCGTGCATATATCTACCATTGTAATTGCGAAGTCT
+
??:AABBACCBBBDFCAA66649@@BBABAB?ABCD?EF@A?ABBBBCB@CDBBB@C@CBAA>A<@?BBBB@BBAC7>??.>@8@???7?99;8==B>BC<=??BBC?BBB@>>BB?BCB;?;?=<::889<A=>==@@?AAAB===AA??>=>88889>>:>;>B@???@@@8;;BCB5A<>69/@@@,::::9)/)/:::;:==>1////'///)/9061;@=AAAA?@@<B;?>@BBB:==>=A@>>>??@@>>>>>==>AA@<@@<@??<@7;6<@6;;//
@ATNG8:04869:02627
GATGGTAGCATCATGCATATCTCACCAGAAGATCAGGAACTCTAGAAGAATTCAGATTTTTAACACGAGAGTAAACGTAAAAAGAAGGTTTTACAAGACTCACGTTAACAATATTGCAGCAGTACGCACACAATCGAAGCGCAGTAAGGATGGCTAGTGTAACTAGCAAGAATACCACGAAAGCAAGAAAAAGAAGTACGCTATTAACTATTAACGTACCTGTCTCTTCCGAAACGAATGAGTACAGAGAGTACGATATGTCTACCATCGTAATTGCGAAGTCT
+
<>DD@ABBCCBCC;;;CBDDDBBBDADBB@BDDB@B@B?BBCAAAB>AA?A>AAA@@CCC1C?BC@>?BBA@A@8=<;;;::':@=A?CGG;BBG@DCCBCCCBB@D@CB?B;;:;EDDFBCC@BBBAAAGD=AB;;6;@ABCCCD@D@BAB@CBBBCBBB@CCBBBD?CCACCD:::BBB;AAA>@@@@@2@C?A:99CDCCB<@7;;BB<A<@@G;;:;CBBABCAE?AAE=BBF?CA@@CABAABBCBBCCBBABBBBBBBB?A??ABA<@<@A@>:::77
@ATNG8:04876:02627
GATGGTAGTGATACAGATCAGACACCAGAAGATCAGGAACTCTAAGAAGAATTCAGATTTTTAACACGAGAGTAAACGTAAAAAGAAGGTTTTACAAGACTCACGTTAACAATATTGCAGCAGTACGCACACAATCGAAGCGCAGTAAGGATGGCTAGTGTAACTAGCAAGAATACCACGAAAGCAAGAAAAAGAAGTACGCTATTAACTATTAACGTACCTGTCTCTTCCGAAACGAATGAGTACTATGTAGAGCTCTATACTACCATCGTAATTGCGAAGTCT
+
;;;A?ABB@BCCCB?>>CCBCCB@B>B;;5;C?;;58@6:::00+0;6;889<00/77;;;+;58B@>>8BB@AA78795;;=)<<7<39::/;?<?C;;;BA?:;69;B@;ABA7;;BABBBBCCCCCCCCD@DBAA>A;;:A@@@;A>A@@>@BBBFCBB@BCCDBB???<?AB>BBBDC<AAA>@A@@@2A@=AAA@BA@@@4949::=1818ABBB?BCBBABCAF@BBB>AAB?BBBBBBBAAABCBB@AAAACCCA@?AA>@@::99494@@BC@C:::
@ATNG8:04876:02634
GATGGTAGCTCACGTACGTCACACGTACTCATTCGTTTCGGAAGAGACAGGTACGTTAATAGTTAATAGCGTACTTCTTTTTCTTGCTTTCGTGGTATTCTTGCTAGTTACACTAGCCATCCTTACTGCGCTTCGATTGTGTGCGTACTGCTGCAATATTGTTAACGTGAGTCTTGTAAAACCTTCTTTTTACGTTTACTCTCGTGTTAAAAATCTGAATCCTTCTAGAGTTCCTGATCTTCTGGGTCTCTCTCTCACGCACTACCATCGTAATTGCGAAGTCT
+
988>:A?DCCEBA@<@666>=BBCA@@B==00*0>>A<DE@D@CCCDCCB@CDCDB?A>AAAA<?<@BBABB?==488777'3</77;@3?A@A??@=<9939<=@@@=A???BABB?B>>;@<@@;;;?@@=A@@@=>=====>>A===>===>9<;;6;;6<8>@AA@>?::47;<;;+;8<:>=DDD.>>:::.6/////998=<ADDD.>>;<978737;7878:9;:?;===?>><>@@D9A@?@AB@@?AAAAAA;;;E:;:6<;958,//::9==AA
@ATNG8:04881:02655
GATGGTAGCAGACGTGACAGAGCGCCAGAAGATCAGGAACTCTAGAAGAATTCAGATTTTTAACACGAGAGCAAACGTAAAAAGAAGGTTTTACAAGACTCACGTTAACAATATTGCAGCAGTACGCACACAATCGAAGCGCAGTAAGGATGGCTAGTGTAACTAGCAAGAATACCACGAAAGCAAGAAAAAAGAAGTACGCTATTAACTATTAACGTACCTGTCTCTTCCGAAACGAATGAGTACTGCGTCTCACTCTCGCCTACCATCGTAATTGCGAAGTCT
+
555C;BBBEC;;9@=ABCC<<AABB?BBB?BBBABB=A=@AB?>?C?BB?B@???BBBBB3B<??BAABBCCBC=@@?AAAA0@@<@<AAA6A@A<@;;;BBCCCBFACC@A@@=A@BCCBBBCCCCD@@A@=AA::7;BBBCDCC@C@CAA=ABBBCDEC@CBBBCB?@@<@BB;@@999+9==;99:9:9%9?<A:8:CCBBC<@<>@AC7978ACBC@CAA@@CB<@<@@@<BBB>ACBBBBBBBBBCCCB@@@BBCCC?BBC@CAB@CC@C8:9AA>BDCD
@ATNG8:04883:02643
GATGTAGCACGAGTCACTCATATCCAGAAGATCAGGAACTCTAGAAGAATTCAGATTTTTTAACACGAGAGTAAACGTAAAAAAGAAGGTTTTACAAGACTCACGTTAACAATATTGCAGCAGTACGCACACAATCGAAGCGCAGTAAGGATGGCTAGTGTAACTAGCAAGAATACCACGAAAAGCAAGAAAAAAGAAGTACGCTATTAACTATTAAACGTACCTGTCTCTTCCGAAACGAATGAGTACCTCTCAGACGCTCGTCCTACCATCGTAATTGCGAAGTCT
+
44444;;;>5655:::55655<@C>BAC:55;;5516499;65/>40/)/)/77/44444#45:;<=<<=::9<133499999$4506:@@@2?==8<969==;99058<<8=CB???99:A@BBCAAABB@A<@A9945><<????9@=A@@:?@@:;:@A=AAAAAA;??:993,337777&3371333777$7949?<===9>>;?5557;-78(7=ACC@CCCCC@A7:8:AC<AAA?AAAA>>??A@@A??>AAAAB>=>:>AA<?:;:BC@B>AABB>@AA@
@ATNG8:04887:02638
GATGGTAGTATATCGCGTCGCTATCCAGAAGATCAGGAACTCTAGAAGAATTCAGATTTTTAACACGAGAGTAAACGTAAAAAGAAGGTTTTACAAGACTCACGTTAACAATATTGCAGCAGTACGCACACAATCGAAGCGCAGTAAGGATGGCTAGTGTAACTAGCAAGAATACCACGAAAGCAAGAAAAAGAAGTACGCTATTAACTATTAACGTACCTGTCTCTTCCGAAACGAATGAGTACGAGAGAGCACACGTGTCTACCATCGTAATTGCGAAGTCT
+
<<>>;C=BABC@CCCCCCCCCBB;9254424>;>>@?C@CCCCBBB@CC@D?@@@AABBB3C@@@?DABABBBA;???>===,@A?B@CED;DFI@BBDBBCBCDAD@CC@CCC@BABBCBBBCEDCAA@CC@C@@@?AA@@@A@@<@>@CC@BBBCCAAA?BBBBBB@BC@BBB999?><5=::3::9:9(9B?BBCBBC???6;7;==>5;7;?BDD@GB@@@CC<?=?AA<ACCA@@?CCBBBBBBBAAABBAAABA@AB9998@@@BB?B?BAAA?AAAA
@ATNG8:04855:02699
GATGGTAGCGCATATCAGCGCAGCCCAGAAGATCAGGAACTCTAGAAGAATTCAGATTTTTAACACGAGAGTAAACGTAAAAAGAAGGTTTTACAAGACTCACGTTAACAATATTGCAGCAGTACGCACACAATCGAAGCGCAGTAAGGATGGCTAGTGTAACTAGCAAGAATACCACGAAAGCAAGAAAAAGAAGTACGCTATTAACTATTAAACGTACCTGTCTCTTCCGAAACGAATGAGTACGATGAGATCTCGTGTGCTACCATCGTAATTGCGAAGTCT
+
:;;B>B====BBCCCC<:;AA@=>;3;<<:;<<<;>:?8>=B999D<@?@B?==994444$549@@@@BBCBBB>BA@@EEG5CC<A5;;;6;DJACBBBDCB;;7;?@@=@BC>BBAACBDCCFDCCBBBCADAABACBBBBBBB?B?C;;:;FCCCDEDACBBA@@=@C?CBB=@:::D=BBA>BFEEF37958=@<BB???071399;,33(325<<7<;99</0+0+0/0*/996:<<==BBAABCBBBBB999@AAA>?>A?A??>CC?A<A@@@>B@@A
@ATNG8:04856:02674
GATGGTAGATACTCGCTGATACACCCAGAAGATCAGGATCTCTAGAAGAATTCAGATTTTTAACACGAGAGTAAACGTAAAAAGAAGGTTTTACAAGACTCACGTTAACAATATTGCAGCAGTACGCACACAATCGAAGCGCAGTAAGGATGGCTAGTGTAACTAGCAAGAATACCACGAAAGCAAGAAAAAAGAAGTACGCTATTAACTATTAACGTACCTGTCTCTTCCGAAACGAATGAGTACTGTATCTATGTGTGCGCTACCATCGTAATTGCGAAGTCT
+
@556;><<BA@@@96599;666==D7<;@;=A<ABB=@@@A@>>::7;;7;6<<;98888)7;9:9???AA89:,989::;;):<7;.444&4::5:9559><9;8;?CB?A@A=AABBBBCBCCECA;;;B?B@@@>BBBBBA;;6;>AA@?@CCCCC<<:;BBBBB???=?CA3:9:99,7<=;9999:9%9<8793?CCBBB>A>>9;>8>;@@BCC?@@;;;A@=A?CCC>CBC??@@@??BAABBAAABBBACABBBBBCC@BB?=AA@C?BBBB@DA::
@ATNG8:04865:02664
GATGGAGTATCTGCACACTCTGTCCAGAAGATCAGGAACTCTAGAAGAATTCAGATTTTTTAACACGAGAGTAAACGTAAAAAGAAGGTTTTACAAGACTCACGTTAACAATATTGCAGCAGTACGCACACAATCGAAGCGCAGTAAGGATGGCTAGTGTAACTAGCAAGAATACCACGAAAGCAAGAAAAAGAAGTACGCTATTAACTATTAACGTACCTGTCTCTTCCGAAACGAATGAGTACACATCGTCGTGTCGTGCTACCATCGTAATTCGAAGTCT
+
95<=9==<::995::9555555699=;;56////;27499:;888544.3-33:333333#3-339::8////;1///////$/7297<?@2@;@=A@BBAAA:9459=>:==>;<<;?@?>@@AABA;;:<8;00/)/7755://)-38-/)/7770/5@9BA<>=B<>:?>770/8888)---(-7999+8:5888888885;=377;A27177>9929@:494438.44<4;<<8555>??::;==434<;:955498993/(/////=;@=???8<988
@ATNG8:04869:02686
GATGGTAGTACATGATAGACGACACCAGAAGATCAGGAACTCTAGAAGAATTCAGATTTTTAACACGAGAGTAAACGTAAAAAGAATGTTTTACAAGACTCACGTTAACAATATTGCAGCAGTACGCACACAATCGAAGCGCAGTAAGGATGGCTAGTGTAACTAGCAAGAATACCACGAAAGCAAGAAAAAGAAGTACGCTATTAACTATTAACGTACCTGTCTCTTCCGAAACGAATGAGTACGATGAGAGAGCTCTCTCTACCATCGTAATTGCTAAGTCT
+
CCCD>?;B>@@CCCBC@@A@;;;@A;@@@?CCBBBC6;655:>?:?9<>4:28CCCDCCC5B@BB;;9AA@@@@6?@9;;;;*;C=>>B@A0ABCACCBBCFBBC@C@CC@BCD?BBCCBCBB@@@HCCBBBAJE;;9;@AABA@@<A><<<4:B==;9:A?CC@AAB?AA@BCC?BBCCC>BBC@BBBBB3AA?@???BBDBB>A;?@98146<6@<;7;>;;;;;4954::.9>?;@AAB@@@?9::99ACBBBBBBBABB??:>===9:49<AA;;8;A@@
@ATNG8:04885:02661
GATGGTAGGACGAGCGTCTGAGAGGTACTCATTCGTTTCGGAAGAGACAGGTACGTTAATAGTTAATAGCGTACTTCTTTTTCTTGCTTTCGTGGTATTCTTGTTAGTTACACTAGCCATCCTTACTGCTCTTCGATTGTGTGCGTACTGCTGCAATATTGTTAATGTGAGTCTTGTAAAACCTTCTTTTTACGTTTACTCTCGTGTTAAAAATCTGAATTCTTCTAGAGTTCCTGATCTTCTGGGCTGCGCTGATATGCGCTACCATCGTAATTGCGAAGTCT
+
4445.4::4949447//////:45.4::5555.5444/5<7<5;:55599495555.57::994=9>>>>?;9/;279777'//)/77;1555=455569>49:49==;@ACBBBBB?@A@?A>AAAAABCC?B???>BBAABA999;>><<::=4;==7==0605=>;;<=6615<:>>15.474////$/:777(///////333-3888'83339-3,33388888886<6::866;*/.55.577255887;776//-6774--/88=4;0668715557
@ATNG8:04890:02665
GATGGTAGCACGACACGACGATGTGTACTCATTCGTTTCGGAAGAGACAGGTACGTTAATAGTTAATAGCGTACTTCTTTTTCTTGCTTTCGTTGGTATTTCTTGCTTAGTTACACTAGCCATCCTTACTGCGCTTCGATTGTGTGCGTACTGCTGCAATATTGTTAACGTGAGTCTTGTAAAACCTTCTTTTTACGTTTACTCTCGTGTTAAAAATCTTGAATTCTTCTAGAGTTCCTGATCTTCTGGATAGCGACGCGATATACTACCATCGTAATTGCGAAGTACT
+
888<8<>>966=<=///7///77556>>==CL?CBCB>BC?B>@;;====9=::5:245::8:7:;::@@>;;//(/////$/64>?BB6BAA?A8=788(7<4977.3;>1<>>@?=??>9=>;@=@@AA=97718@==8=>>>CBA===B>>>=881888:@@5;6;;;>;;;?=59;;::-908178===.==>CB:BD>===@@@A<@@@?/?;;7;@<@<AA<A@@887>:?188=<771///9===@;;;;::::;@::;=>>;::::??:?7:67727----
@ATNG8:04893:02664
GATGGTAGATATATGCACGCTCTACCAGAAGATCAGGAACTCGTAGAAGAATTCAGATTTTTAACACGAGAGTAAACGTAAAAAGAAGGTTTTACAAGACTCACGTTAACAATATTGCAGCAGTACGCACACAATCGAAGCGCAGTAAGGATGGCTAGTGTAACTAGCAAGAGTACCACGAAAGCAAGAAAAAGAAGTACGCTATTAACTATTATCGTACCTGTCTCTTCCGAAACGAATGAGTACATAGATATACGTATAGCTACCATCGTAATTGCGAAGTCT
+
445:8<;99900/;<<06699994504==8=A<<=;./)////////6::6;776///:;;)/+/778;=<?8A@93349999'44.48=>?2>BB<@>99:@@AA?B?AB>BBB=@@BCAABBBAAAEBCCBACBA@<A;<;@BBC@C?C;;8;@AABB=A@CBB???>@>???<9<<<<>8;;<<@BABB+??;888?BBBAA?C?>>;<7=?@@AAD=C888;;;5;<AAA9??A:=;;;AABEAA:;;;;:;>???@?A@>=8=?77-906)---724955
@ATNG8:04896:02687
GATGGTAGACATATCGTACTCTCTGTACTCATTCGTTTCGGAAGAGACAGGTACGTTAATAGTTAATAGCGTACTTCTTTTTTCTTGCTTTCGTTGGTATTCTTGCTAGTTACACTAGCCATCCTTACTGCGCTTCGATTGTGTGCGCACTGCTGCAATATTGTTTAACGTGAGTCTTGTAAAACCTTCTTTTTACGTTTACTCTCGTGTTTAAAAATCTGAATTCTTACTAGAGTTCCTGATCTTCTGGTGTCTGATCTGTATCACTACCATCGTAATTGCGAAGTCT
+
::4<05=ACDCCDCECBBCBBBB==@CCC:698@?@@;>;5>3>:99:<=8====B?C?CBBA<A?BB?=696//(//////#/939888'7883:).--(-73;777@@>>@A@??AA<AAA=B==:;;;:==8=>>A;888@@@@A>>>>>=;;;8:::1688-8==>?>>>@;;5;====2=:>:>@@@@/@B999188;///<;/88-8===/>;:;:6;7//,//;99;@A<A=@@9=//-/<<6;>>???===??@@C>>>??>;@@:::=8<6:9;:=::;<
@ATNG8:04853:02730
GATGGTAGCAGACGTGACAGAGCGCCAGAAGATCAGGAACTCTAGAAGAATTCAGATTTTTAACACGAGAGTAAACGTAAAAGAAGGTTTTACAAGACTCACGTTAACAATATTGCAGCAGTACGCACACAATCGAAGCGCAGTAAGGATGGCTGGTGTAACTAGCAAGAATACCACGAAAGCAAGAAAAAGAAGTACGCTATTAACTATTAACGTACCTGTCTCTTCCGAAACGAATGAGTACTGCGTCTCACTCTCGCCTACCATCGTAATTGCGAAGTCT
+
;;;A=@;BBCCC@@;;;;;<>>?CE@BBBGCBBCBB@BABBBBBBC?BB?B=@@@:99::'98773???A773<887;:99*4<39.555&555.5;999==;?<;:AA?BBB?BBCBBBBCCDDAAAAAAABFBD?BABBBCCC@C@J@@?ABB>B@@@?A@@AAA?AA>AAB@CBCDE>B??9:9999(9=8??A@CC@@@<A7;;?A=B=AACCD@CCB@@@?;??@@A<ACC=??EBBBBA@@ABBBACC?@@C@@>ABA?CAA?@??B?BBBB?BA@A
@ATNG8:04892:02757
GATGGTAGCGCATATCAGCGCAGCCCAGAAGATCAGGAATCTAGAAGAATCAGATTTTTAACACGAGAGTAAACGTAAAAAGAAGGTTTTACAAGACTCACGTTAACAATATTGCAGCAGTACGCACACAATCGAAGCGCAGTAAGGATGGCTAGTGTAACTAGCAAGAATACCACGAAAGCAAGAAAAAAGAAGTACGCTATTAAACTATTAAACGTACCTGTCTCTTCCGAAACGAATGAGTACAGAGAGTACGATATGTCTACCATCGTAATTGCGAAGTCT
+
/;9;5:444449555=<<:;;<<==6=>>266<76538(,,,,**(-8(--77/3333$3288:;:<=8337*37=>>?@+?B=B2999&599;99555999=9=9>>669B?B@@@BCBCBBBAB@A@A5;:9924<<<>>>B?D=@9905==<@<5504::<;<7;:;;>;9;878817774333373$79<;737=;552157,77:917:/556655;;9////)/)///(/88)439//////8899::<<A>???>>>=;4;///8:7<,//99*//66
@ATNG8:04855:02784
GATGGTAGTGTGTCTCTGAGAGTAGTACTCATTCGTTTCGGAAGAGACAGGTACGTTAATAGTTAATAGCGTACTTCTTTTTCTTGCTTTCGTGGTATTCTTGCTAGTTACACTAGCCATCCTTACTGCGCTTCGATTGTGTGCGTACTGCTGCAATATTGTTAACGTGAGTCTTGTAAAACCTTCTTTCTACGTTTACTCTCGTGTTAAAAATCTGAATTCTTCTAGAGTTCCTGATCTTCTGGATAGCGACGCGATATACTACCATCGTAATTGCGAAGTCT
+
:;5>:>A@<>995<;9565;;>:9;A@@;;;B@DDFD=CC@C?ABCBCCCACCAAA@CFIDBBADGCCBBBCCFB>;::::*;C>BBDE?DCCC@BBB?BC@BBBA@B@BBBHECEC@DDE@C?CDDGCCCC@BCBB?BCCCCBBCBBBED@@?B@CCC?CB@C?BBBCCC@>>=@9:::.;>@>BCC=CCCCCCH>BA@ADFBBBC5<<;<*<AABC@C@CC?BBB@A@C@C@DDEECC@BBB@CDCCBCCBBBCCBCCBCCCC@BBBCBB@B;::CC@CABA
@ATNG8:04855:02789
GATGGTAGCGCGACGAGCGTAGACCCAGAAGATCAGGAACTCTAGAAGAATTCAGATTTTTAACACGAGAGTAAACGTAAAAAGAAGGTTTTACAAGACTCACGTTAACAATATTGCAGCAGTACGCACACAATCGAAGCGCAGTAAGGATGGCTAGTGTAACTAGCAAGAATACCACGAAAGCAAGAAAAAGAAGTACGCTATTAACTATTAACGTACCTGTCTCTTCCGAAACGAATGAGTACTGCGTCTCACTCTCGCCTACCATCGTAATTGCGAAGTCT
+
@@@@7;=BBCCBBBCCCCCCCBCCD>BBB@CDCG;;<<@CBBBB::6:@=@<>>>:9999$78<<;A@>A?799,9@:;;;;*;A=A<@@@9ADFABBBCCCBBB?B@AB?BCC=@@CBCDCCGDABBCCCB@DDDC=BBBBAABA>CAE??>@CCCCCCB?BBBCCC@BB>A@A999BBB>CAB>@DDDD3BC?AAABBABBD:?:AAAB8:8:BCCC@BBBBAAA=A?ACD>CCC?BBCBBBAAAACDCCCCCAAACGD@CDC?CAAADF?C>AAAC@C@@?
@ATNG8:04860:02760
GATGGTAGACATATCGTACTCTCTGTACTCATTCGTTTCGGAAGAGACAGGTACGTTAATAGTTAATAGCGTACTTCTTTTTCTTGCTTTCGTTGGTATTCTTGCTAGTTACACTAGCCATCCTTACTGCGCTTCGATTGTGTGCGTACTGCTGCAATATTGTTAACGTGAGTCTTGTAAAACCTTCTTTTACGTTTACTCTTCGTGTTAAAAATCTGAATTCTTCTAGAGTTCCTGATCTTCTGGTATACACACTCGCTCGCTACCATCGTAATTGCGAAGTCT
+
?@>A=BBCCCDIEFCCABCBB:66?@CBCBAB=A;;;5:@;@9C@885>B?ABBBA>A@BBBB?C?BBB::8737,37777'774;588'237,3,733,3849?@?@><@@@@BB>=:=AC6;6;==;;:>><AA@@<;;;BAA;==@@A?>==>87777;>8>;><>B@9<<C=A7888(84<79888)8=:::2;<>//-/=<;>1////(////=7=9AA<ACBB???;@<@AAA;;7:>=:>>>>>AAA?????@>>>>AA<>999==9=///@@9@<;?
@ATNG8:04862:02788
GATGGTAGGTGCAGCATGAGTGTATCCAGAAGATCAGGAACTCTAGAAGAATTCAGATTTTAACACGAGAGTAAACGTAAAAGAAGGTTTTACAAGACTCACGTTAACAATATTGCAGCAGTACGCACACAATCGAAGCGCAGTAAGGATGGCTAGTGTAACTAGCAAGAATACCACGAAAGCAAGAAAAAGAAGTACGCTATTAACTATTAACGTACCTGTCTCTTCCGAAACGAATGAGTACGAGAGTCAGAGCAGAGCTACCATCGTAATTGCGAAGTCT
+
8::<7<===@>>///::<<><<<<::544439<;555<@=?B;;;@@<?C?A=?><;444&47::<?CCD@CA>5995555'5@49.999&599395596>>>>:B@BB?BAA=AAAABBBA@@ABCDCCC@CCCC>BBCCCCBB@C@BBD@CCC@@@A@@AA@CDCADC?DCC?CCBBB8???;;AACA0@@:00//@>?8978>@=>>;C<@@CBB>BBB@@@B@D?ABC?BBC?A@BCBBCC@?@??BABBBCBB@??BAA?BBBBBB?B>CBCCACBBC
@ATNG8:04871:02803
GATGGTAGCGAGCGAGTGTGTATACCAGAAGATCAGGAACTCTAAGAAGAATTCAGATTTTTAACACGAGAGTAAACGTAAAAGAAGGTTTTACAAGACTCACGTTAACATTATTGCAGCAGTACGCACACAATCGAAGCGCAGTAAGGATGGCTAGTGTAACTAGCAAGAATACCACGAAAGCAAGAAAAAAGAAGTACGCTATTAACTATTAACGTACCTGTCTCTTCCGAAACGAATGAGTACGATGAGATCTCGTGTGCTACCATCGTAATTGCGAAGTCT
+
4949399<=;556565>>?=;;;;;4955.554444.4.44443-3:433048===<<FF@*0-00//////>=<2:54444&4;6;.555&5<<5;;666;;?@;?;><@<9909AD>?@BBCCDCBBBCCAGABA?@@BBBBCC?@:>00+0<<7<:<<055<@>@;@B?@>>:</0//(///(//////#/84888::;AAA?A?>??A?B?@AICC?A@BBA;;4;;:;;/;;:4:A=>;:00//////:<;::///666784855:==7=7666=8<;;:
@ATNG8:04876:02784
GATGGTAGTATATCGCGTCGCTATCCAGAAGATCAGGAACTCTAGAAGAATTCAGATTTTTAACACGAGAGTAAACGTAAAAAAGAAGGTTTTACAAGACTCACGTTAACAATATTGCAGCAGTACGCACACAATCGAAGCGCAGTAAGGATGGCTAGTGTAACTAGCAAGAATACCACGAAAGCAAGAAAAAAGAAGTACGCTATTAAACTATTAACGTACCTGTCTCTTCCGAAAACGAATGAGTACTACTCTCAGAGACACACTACCATCGTAATTGCGAAGTCT
+
777;498=<::;>@:@;@;;;?>>><666:>>;;;;:9;B?966==7;;:>:666;;>>>+A7;:9:::999;:.//------#--(/)///&/7989666;;;>?<?:==:>BC?B::5555;;;;;;===>:00//)/777;>5525054526><<=>>B?AABBBB===:8<=6888?>58894777788%8757333969;9(./)/..9(.(.58787@:88:00*0)////&/;;8=:><988899733399:::::::86774688://).277:;7;:94
@ATNG8:04879:02781
GATGGTAGCGAGCGAGTGTGTATACCAGAAGATCAGGAACTCTAGATGAATTCAGATTTTTAACACGAGAGTAAACGTAAAAAGAAGGTTTTACAAGACTCACGTTAACAATATTGCAGCAGTACGCACACAATCGAAGCGCAGTAAGGATGGCTAGTGTAACTAGCAAGAATACCACGAAAGCAAGAAAAAGAAGTACGCTATTAACTATTAACGTACCTGTCTCTTCCGAAACGAATGAGTACGTGTGCGACGTGTCTCCTACCATCGTAATTGCGAAGTCT
+
AAAB?B>BBAA=<===>;;@BBABA496>=A@C;<4.4.4:@<?@ABBB?B?=====>>>+A9<@>CB;<6;?@:ABABCCC5CC?B5:99.;CB?CABA@@@BB?B@CC?BBA?BACABBABCDBBBCBBB?BDBB<A@BBBBBC@C@BCA<ABA@@ACF@CBBCCC@CC@BBB@BBAA@9@??9>ABBB3BF?BA@@ACCBA4829@@@>B???CA@=A@;;;;;?@=>><5<00+0<<>@AA????>????@AABBBB?BAA=AABBBB?B8;;AA=A:::
@ATNG8:04883:02804
GATGGTAGATATATGCACGCTCTACCAGAAGATCAGGAAACTCTAGAAGAATTCAGATTTTTAACATCGAGAGTAAACGTAAAAAGAAGGTTTTACAAGACTCACGTTAACAATATTGCAGCAGTACGCACACAATCGAAGCGCAGTAAGGATGGCTAGTGTAACTAGCAAGAATACCACGAAAGCAAGAAAAAGAAGTACGCTATTAACTATTAACGTACCTGTCTCTTCCGAAACGAATGAGTACTACTCTCAGAGACACATCGTAATTGCGAAGTCT
+
;;<<8=>>BA==<656;;;;;?===:>??:>>>994.44)4<<9:::8==04044333===+;6:333;:33399913333333$37,3,333&33838<<;;;9..(.(.3499933555?>?>DCCCCCCCC@;:;B?BCBBDC@?=@@CBB?BBBABBBB@BCBCBB??><?BB>AB:::29>=?BBDDD3BB@BCBABB?@A5738A>?5;6;=BBB?BB@@@A@9@:;;;0;=>;?BBDBBBBDCCBBACBBBBBBCAAACAA>>198>?9>?88
@ATNG8:04894:02775
GATGGTAGGTGCACATGAGTGTATCCAGAAGATCAGGAACTCTAGAAGAATTCAGATTTTTAACACGAGAGTAAACGTAAAAAGAAGGTTTTACAAGACTCACGTTAACAATATTGCAGCAGTACGCACACAATCGAATCGCAGTAAGGATGGCTAGTGTAAACTAGCAAGAATACCACGAAAGCAAGAAAAAAGAAGTACGCTATTAACTATTAAACGTACCTGTCTCTTCCGAAACGAATGAGTACGTGTGCGACGTGTCTCCTACCATCGTAATTGCGAAGTCT
+
::@?7A>C?===;;;?@>@@@>><<85447444888-4.4444///)//)/39:999===+@9;;<<<<>>CCC>BBBBCCC5CC@C<@@A9@@D@C@AABADCC?B?CF?BBB>AAA@BB;;;DCBCC;;;<@A;;7;CAABB;<7;=A;;:;DDCCA;;;.;BBBBE?AA>@A@;@??AB=>AA;::::9:%:@;>ABBDC@@@,0*0;;:)00)/6:95=995<@59458===6>==9==A@@AAAAB?@?=:::9:9>:939::29?97::4;4::>>9@:::
@ATNG8:04896:02777
GATGGTAGCGCATATCAGCGCAGCCCAGAAGATCAGGAACTCTAGAAGAATTCAGATTTTTAACACGAGAGTAAACGTAAAAAGAAGGTTTTACAAGACTCACGTTAACAATATTGCAGCAGTACGCACACAATCGAAGCGCAGTAAGGATGGCTAGTGTAACTAGCAAGAATACCACGAAAGCAAGAAAAAGAAGTACGCTATTAACTATTAACGTACCTGTCTCTTCCGAAACGAATGAGTACAGAGAGTACGATATGTCTACCATCGTAATTGCGAAGTCT
+
59:?5;A@@CCEECCBBBCCCB@@>8?@@;@;;>@@=@<@@BABAC@BB8:5:AABCCFD5D@CCFCBBBDCDF>CA99999*9?=?2:::6;CCBIBBBCCDCB?B?CC@CBB>AACBBBBCCCCCBBBDD@DCAA>@B@@@B998;ACCC@EFFCCABA@BCCBBB@BB?BBC?BBBBD=A??988888(9>;@?>>BBBCC6879BCC?B?BACAA?ACABABC?B?BBC=CBB?CCCCAAAAAAB@AABBAABBBB@?@BB>BBBBBB?B?AB@@9<;<<
@ATNG8:04897:02805
GATGGTAGAGAGAGCTCTCTCATCGTACTCATTCGTTTCGGAAGAGACAGGTACGTTAATAGTTAATAGCGTACTTCTTTTTCTTGCTTTCGTGGTATTCTTGCTAGTTACACTAGCCATCCTTACTGCGCTTCGATTGTGTGCGTACTGCTGCAATATTGTTAACGTGAGTCTTGTAAAACCTTCTTTTTACGTTTACTCTCGTGTTAAAAATCTTGAATTCTTCTAGAGTTCCTGATCTTCTGGATATGAGTGACTCGTGCTACCATCGTAATTGCGAAGTCT
+
AAAA=@@BAABABCCBCCGCBBACEEEDFGHC@BBCF>DCAE;;;BBBBB:;:BAA?C6;433-3-44@ADBBBD@A@@@@.>?:?9:9(7;8:7=7/)/95////8;6;:;;:@>B=@@@<@=@@A;;;>@<@@AA:=<==;;;?@??AA>>>A=BBB<@@<@<@===@@<<=;:;:>=/>5;5;AAAA/AA=@@6@77///=77;8:<;;*<//,/=7<7>>;9<<///77<7=@@@@@:==>;>@;;;AA???AA===@@@AA=@???@@<>;>DAA<@@??
@ATNG8:04858:02856
GATGGTAGAGTACAGTGTAGTAGACCTGAAGATCAGGAACTCTAGAAGAATTCAGATTTTTAACACGAGAGTAAACGTAAAAGATGGTTTTACAAGACTCACGTTAACAATATTGCAGCAGTACGCACACAATCGAAGCGCAGTAAGGATGGCTAGTGTAACTAGCAAGAATACCACGAAAGCAAGAAAAAGAAGTACGCTATTAACTATTAACGTACCTGTCTCTTCCGAAACGAATGAGTACATAGATATACGTATAGCTACCATCGTAATTCGAAGTCT
+
AAAC@BDCCCBBCCCDDEEEBCCBB?BBC?CCCD@@>@@BBBBCCB?AA?A?DBB>>>>?1??CCCBECCC99929@==@@7?ABC5;;;.;BB?BCCCCCCCD?B?BC?BBB?BBBBDBBCCCCCCCCCC?CCCD?BBBBBBBC?B?B??=@BCCCCBB?BBBCCC?BC>AAC?BBBBB=@?<8<<<<<,<A>A>??DFC@?;?=A@??<?:>?BBB?BDBBBBC?A>A@@9@::6:@AABBBBBBBCABBCCBB?>?@AA>><>?>?AB>@>A@@<@777
@ATNG8:04860:02819
GATGGTAGACACGTGTGCTCTCTCTTACTCATTCGTTTCGGAAGAGACAGGTACGTTAATAGTTAATAGCGTACTTCTTTTTCTTGCTTTCGTGGTATTCTTGCTAGTTACACTAGCCATCCTTACTGCGCTTCGATTGTGTGCGTACTGCTGCAATATTGTTAACGTGAGTCTTGTAAAACCTTCTTTTTACGTTTACTCTCGTGTTAAAAATCTGAATTCTTCTAGAGTTCCTGATCTTCTGGTAGAGCGTGCATATATCTACCATCGTAATTGCGAAGTCT
+
CB=E?CDAAAA995;<666;@@=CC@BBAAAB@BDCC?CC@BACCBBBBB@FDBBA?C?BD@@>@?BACBA??8?6::;;;+3348377(39<96==?8>B;>@CDCC@DCAABAAB>AAA;A=A@@668AA<@@@@;>>@@A???@@AAA@>>=49::98818=B?????ABB:==?BB;B8;7;?DDD/ACAAA8???>==:9//,/@@@,@9>>A7;6;?;?AAA@@@=A;>><<:94:==;?==>@==>@>==>B;;;AAA:>878;:8>388??;;;:A
@ATNG8:04868:02854
GATGGTAGTGTCAGTGCGCGTCGTCCAGAAGATCAGGAACTCTAGAAGAATTCAGATTTTTAACATCGAGAGTAAACGATAAAAAGAAGGTTTTACAAGACTCACGTTAACAATATTGCAGCAGTACGCACACAATCGAAGCGCAGTAAGGATGGCTAGTGTAACTAGCAAGAATACCACGAAAGCAAGAAAAAGAAGTACGCTATTAACTATTAACGTACCTGTCTCTTCCGAAACGAATGAGTACTGTATCTATGTGTGCGCTACCATCGTAATTGCGAAGTCT
+
@B=B:==CCEBBA666<=@AA<AA@?BCB@@B;;9>292449444;7:859788888AAB1B?B><>;;:.--::/8--,-777'55(/(///&/66068877755506022+22206855@CCCBBBDC@@@D@DCBB?BBBBBBBB>B@C@@=@AAB:99B?CCBB?><>A>ABB?BBABB=AAA?BADDD3AA>A888@@@@@<@<??@?<?<??CCB?BCA@@BB?C@BBB>BBB@AAABBCCBBBBBBBBBBEC998A@@AA?B>>@BB@A9BBCD@CA@@
@ATNG8:04883:02821
GATGGTAGGTGCACATGAGTGTATCCAGAAGATCAGGAACTCTAGAAGAATTCAGATTTTTAACACGAGAGTAAACGTAAAAAGAAGGTTTTACAAGACTCACGTTAACAATATTGCAGCAGTACGCACACAATCGAAGCGCAGTAAGGATGGCTAGTGTATCTAGCAAGAATACCACGAAAGCAAGAAAAAGAAGTACGCTATTAACTATTAACGTACCTGTCTCTTCCGTAACGAATGAGTACGATGAGATCTCGTGTGCTACCATCGTAATTGCGAAGTCT
+
@@;B@BBE@B??@FDCGDECCBBBD>ABB@B@AA@?=@@FBBBBBB@CC@B@ABB@@AAA2A@CCCCECDCCCC=A@99:::*;B?C@CCC;CDDGEAB@CCCCC?A?AC?BBB=AACCCCABBDDBBBCBC@CCAA>ABAABCAB?C@CBB@ADDCCCABBBBBAAA?AC?BBA<@?BDC>B>>;>AABB3BB>A>>>BBBCA:>:?BAA<A;AABBC@CCBCBBB?B@BBB@DBB?BCCCCCBBAAABCCCCCCBAABBBBBC>AACCCC?B<AACC@C@?>
@ATNG8:04884:02846
GATGGTAGCTATACGTATATCTATGTACTCATTCGTTTCGGAAGAGACAGGTACGTTAATAGTTAATAGCGTACTTCTTTTTCTTGCTTTCGTGGTATTCTTGCTAGTTACACTAGCCATCCTTACTGCGCTTCGATTGTGTGCGTACTGCTGCAATATTGTTAACGTGAGTCTTGTAAAACCTTCTTTTTACGTTTACTCTCGTGTTAAAAATCTGAATTCTTCTAGAGTTCCTGATCTTCTGGTCTACTACACTGTACTCTACCATCGTAATTGCGAAGTCT
+
@A@A@BCFCBBBDBABDCICCCCAAABBBCCC@ECBE>DD?B?@@ACDCC?BCBBA@B@CBBB@C?BBBBCBBBB@BBBBB2BB?BACC>CCCB>AAB@CC===>BCC?BBBA@@AB>A@@:>;???;8::?<?@@@:>>@@@?????B@><=>?579989:4:;@@@>>>@@A:>>@A@2?:=:=>CBB/AAAAA6=>>>A==;AA<AABB/?678@;?<?A<AD>>>AA<A=A@@@>><>@@<>>>@<<<??>><>A?>>>>>59/--9948-3699699@@
@ATNG8:04885:02845
GATGGTAGCGCATATCAGCGCAGCCCAGCAAGATCAGGAACTCTAGAAGAATTCAGATTTTTAACACGAGAGTAAACGTAAAAAGAAGGTTTTACAAGACTCACGTTAACAATATTGCAGCAGTACGCACACAATCGAAGCGCAGTAAGGATTGCTAGTGTAACTAGCAAGAATACCACGAAAGCAAGAAAAAGAAGTACGCTATTAACTATTAACGTACCTGTCTCTTCCGAAACGAATGAGTACGATGAGAGAGCTCTCTCTACCATCGTAATTGCGAAGTCT
+
@@:?7<:;@ABBA<@CBB@A@=555)5555.5555;>.4.44998::743-3233444444$439<<==>@<AAC9AB;;;;;*;E@C@CEC=CCIAFBBBBBBBA@C@DD?BAC?CCBBBBBCCCCCBCCCC@CBAA>BBCCCCBB?CACI@BBBCCCCCB?CCCBBB?BB?BBB=??ABA<AA@=?@?@@2@C@C>>>BA@AB>B>AABB>B?>@CCC@CC@@@BA<@=@BC=BBB?AAACFBBBBAAACAAABBAAABBBBBB?B>>8BB>C>BBBB?B@@@
@ATNG8:04887:02811
GATGGTAGTGTCATATGAGAGTGTGTACTCATTCGTTTCGGAAGAGACAGGTACGTTTAATAGTTAATAGACGTAACTTCTTTTTCTTTGCTTTCGTGGTATTCTTGCTAGTTACACTAGCCATCCTTACTGCGCTTCGATTGTGTGCGTACTGCTGCAATATTGTTAACGTGAGTCTTGTAAAACCTTCTTTTTACGTTTACTCTCGTGTTAAAAATCTGAATTCTTCTAGAGTTCCTGATCTTCTGGTCTACTACACTGTACTCTACCATCGTAATTGCGAAGTCT
+
;;<B@CBCBCCCCC@=AACCAA@BB;99>B;;09??>=>C=C?CHBBBCC<;:5555)5499;>).*-5---://)/>7;<@@@+==A8656>4;;;;5;//)/:)//55:;8<@@A??AA=@AB?B?BBBABB;;4;CAA;@@@@AAAADBBBCCE@A=B@@=AE@C?BBB;<;CBA>@9:::.9:?849999'9>===5>:;9>@::9@29999$9999>;@?BB>;00000@;=;==>==>:==?::9;:AABBBBBBBAAACBCB@BBBABB<@<@@;;5;CBB
@ATNG8:04890:02857
GATGGTAGCGAGCGAGTGTGTATACCAGAAGATCAGGAACTCTAGAAGAATTCAGATTTTTAACACGAGAGTAAACGTAAAAAGAAGGTTTTACAAGACTCACGTTAACAATATTGCAGCAGTACGCACACAATCGAAGCGCAGTAAGGATGGCTAGTGTAACTAGCAAGAATACCACGAAAGCAAGAAAAAGAAGTACGCTATTAACTATTAACGTACCTGTCTCTTCCGAAACGAATGAGTACAGAGAGTACGATATGTCTACCATCGTAATTGCGAAGTCT
+
AAAB@B=CDBBBBBCCCBABBB<<:8@>B?AA=777)/)/99::<A???<?=??A@ABAA0A?BBCCCEDDECC=CC;;;;;*;A>A<A@@7@BC?:<;BDDCDG?B@BC@BBC?BBBBBCCBCBBBCCBBCACCBB>BBBBBCBB@BACBC@BCCDDDDD@BBBBA@<AB?ACC?BBBBC:A@?;99898.9A?CB@ACCBBB>A>ABBB;?<?>CCCGCBBBBCC@C@BBD>DCC@BBBBBBBCBDCAAA@@BCCBBBB@@@B=BBBBBC>B<@@CA<8::<
@ATNG8:04860:02877
GATGGTAGCACACGAGATCTCTTCGTACTCATTCGTTTCGGAAGAGACTGGTACGTTAATAGTTAATAGCGTACTTCTTTTTCTTGCTTTCGTGGTATTCTTGCTAGTTACACTAGCCATCCTTACTGCGCTTCGATTGTGTGCGTACTGCTGCAATATTGTTAACGTGAGTCTTGTAAAACCTTCTTTTTACGTTTACTCTCGTGTTAAAAATCTGAATTCTTCTAGAGTTCCTGATCTTCTGGGTCTACGCTCGTCGCGCTACCATCGTAATTGCGAAGTCT
+
:::?:>>CEB@AACCBBCCBBA@CB@AABBBB@CCCC?CCDFADBBBBBB?;;;@@?B?BCCC@C?BAAACCCAA?BCCCC3BB?BBBC>BCCCACBB>@A798?BAA>ACFCBBBC?CCA<A=A???>>>?=>??A;A=>;=<?>>>=>A@@@@8;;>=AA<><>@>==B@>?;>==>>2>9>5;;??>/>>:99199:///<::=8::9:*9///=,/-8?=BBAA???=A=@@@@@@:=>@D:;<;=<>;<<<9::AA@???<A>>=AA9<8==<<8=???
@ATNG8:04877:02900
GATGGTAGCACGACACGACGATGTGTACTCATTCGTTTCGGAAGAGACAGGTACGTTAATAGTTAATAGCGTACTTCTTTTTCTTGCTTTCGTTGGTATTCTTGCTTAGTTACACTAGTCATCCTTACTGCGCTTCGATTGTGTGCGTACTGCTGCAATATTGTTAACGTGAGTCTTGTAAAACCTTCTTTTTACGTTTACTCTCGTGTTAAAAATCTGAATTCTTCTAGAGTTCCTGATCTTCTGGCTCTCGTAGACAGATACTACCATCGTAATTGCGAAGTCT
+
:::@:>B=<=<<<<<<<<6566:;<@BCCCCEACCCE?CC@B?;99BBDD?;;;<>:>5:;;<?B=?@@??>84348;==?+@A=A998(733-3493/+/949//(///(/688::>?@><<8?9<8877;;;5===>9??@@??<878:99;<<;7BBB@BC@C?BBBBBBBBB?@AABB9A>A>;;;;;*;CBBC=CBC;;;;;:B4;:;:*;:::B?B?BB?BBBBB@A<@7;;CDCC@CAB@BC@@AB@AABBBBBCCCDCC@CAAAA@<@000A@?ACAA
@ATNG8:04882:02860
GATGGTAGCTATACGTATATCTATGTACTCATTCGTTTCGGAAGAGACAGGTACGTTAATAGTTAATAGCGTACTTCTTTTTCTTGCTTTCGTGGTATTCTTGCTAGTTACACTAGCCATCCTTACTGCGCTTCGATTGTGTGCGTACTGCTGCAATATTGTTAACGTGAGTCTTGTAAAACCTTCTTTCTACGTTTACTCTCGTGTTAAAAATCTGAATTCTTCTAGAGTTCCTGATCTTCTGGAGATATCATCAGCGAGCTACCATCGAATCACGAAAGTCT
+
@ABD>ABCCCBBBCABBCGFCCBBBCBBCDCB>BCBB=@C;?;@@CABBCHECBBA@B?CCDC?C?CABBCBBBB?@@@?@.@@:???>7>CDB@BBA=>>199A@BC@CCBCAABB>A>>9>;?<<<??>>:>@==066@===?DA?@?@@>==5:;<8=?=A=@@@>>;;;:177888)88>:??A:@AABCDD8?=>=BCA=::5:>>?/>>A7838:?A<>>>===><@<@@===@<>>A=A@????@AAA?CCCAAACBC?B:;;A=AABBDCC?CCAA
@ATNG8:04888:02860
GATGGTAGATACTCGCTGATACACCCAGAAGATCAGGAACTCTAGAAGAATTCAGATTTTTAACACGAGAGTAAACGTAAAAAGAAGGTTTTACAAGACTCACGTTAACAATATTGCAGCAGTACGCACACAATCGAAGCGCAGTAAGGATGGCTAGTGTAACTAGCAAGAATACCACGAAAGCAAGAAAAAGAAGTACGCTATTAACTATTAACGTACCTGTCTCTTCCGAAACGAATGAGTACACACTCTCATATGACACTCCATCGTAATTGCGAAGTCT
+
444904:=AAAB@969<><<<@9:;.4547=>>>66459<<?A?CC@CC@B?>>999CCD3C@BB@@??<><<<5<<;;::9$9@=C49:9&9?=9?BABDGDCDAC@CB@DBE@DCBCCCCBCDGHCBBCC?BBDB?BAAA@A@C?CAD;;;;BBABBBB@BBBBBB?BD?BBC?B@@@>8<8839ABBB3BB=??BBBB>=A<@<;;;B=B=A@BBB@CCBABDD?B>AAE>BBB=?@BBAABBAFCCCBBB???BBCCBBB?BCCBBC?B?BCCC@CDAA
@ATNG8:04888:02887
GATGGTAGCTATACGTATATCTATGTACTCATTCGTTTCGGAAGAGACAGGTACGTTAATAGTTAATAGCGTACTTCTTTTTCTTGCTTTCGTGGTATTCTTGCTAGTTACACTAGCCATCCTTACTGCGCTTCGATTGTGTGCGTACTGCTGCAATATTGTTAACGTGAGTCTTGTAAAACCTTCTTTTTACGTTTAACTCTCGTGTTAAAAATCTTGAATTCTTACTAGAGTTCCTGATCTTCTGGAGATATCATCAGCGAGCTACCATCGTAATTGCGAAGTCT
+
8::A<@BCCCD@CACCCCCICED;66;:A@@@=A@BA<AB@DABBBCCCC?@?@BB?B@BBBB@C>A@BCFCCBA8AA==>+BA/7773(3:37-83;:7>9>><<?A<ABB???EE@A??8;5:AA888>>;@889=?>>?DCBA=>>@@;6691///5//+/9=<=@@@@?>495666-6)/)/7767*7;777,/,/=9999;//)----'--/(/96:6?B:>=AAA@@@<@<;;;AEF<>:=9:9///999;<@>>>?????D=C>?>@A=A7;;>>6:866
@ATNG8:04897:02881
GATGGTAGATACTCGCTGATACACCCAGAAGATCAGGAACTCTAGAAGAATTCAGATTTTTAACACGAGATTAAACGTAAAAAGAAGGTTTTACAAGACTCACGTTAACAATATTGCAGCAGTACGCACACAATCGAAGCGCAGTAAGGATGGCTAGTGTAACTAGCAAGAATACCACGAAAGCAAGAAAAAAGAAGTACGCTATTAACTATTAACGTACCTGTCTCTTCCGAAACGAATGAGTCGTGTGACGTACGTGAGCTACCATCGAATCACGAAAGTCT
+
<>>C>CBCCCCBB;9;;9;;=DCCC=BBFACBBBBB>A7;;ABBBD?AC?CABBBAAAAA2A?BBABABBB?BA=88;@ABB2BA>A>AAB:BCC@DCBBGCCDB?A?@@=@CC@BBBCBDCCCCCCCCBBB@CBAB>@@BCCCBB?B?C::7;CAAAACC@BBBBBB?BB?BAA=@@???8=?>;::9999%9@<@99:CCDAA<A=B===<@<@>CCB?BBCBBCD?D=A@C=CCC?AA@BBBBBB@@@B@AB===ABBBABD?C>>>B?BA>>>AA:A@@?
@ATNG8:04854:02947
GATGGTAGCATCTGCATATCTCACCAGAAGATCAGGAACTCTAGAAGAATTCAGATTTTTAACACGAGAGTAAACGTAAAAAGAAGGTTTTACAAGACTCACGTTAACAATATTGCAGCAGTACGCACACAATCGAAGCGCAGTAAGGATGGCTAGTGTAACTAGCAAGAATACCACGAAAGCAAGAAAAAAGAAGTACGCTATTAACTATTAACGTACCTGTCTCTTCCGAAACGAATGAGTACTGCGTCTCACTCTCGCCTACCATCGTAATTGCGAAGTCT
+
@@@A7;;BCC@A@BBC:;;BBB;916AA;@@AABA=B=>>=00/;7<:;?;9;9AABBC2A>ABACBCBC@@A<@BDCDDD0CGAD=@@@9ACC?ABAAAABBB@BACB@CCC@BBCCCCCCCCCCBCCBA=ABBB@BCCCCC@?;@=A;;8<DCBCCDD?BBBCAA>::7:BB?AB@@@<===:99::99%9@<99:@CCBDF:>:;;;?1818;@AB?CCAAA@@<??BBC>CBE=@ACBBBBBBBBCCBBBBBAADDE@BCC@CAAACC?A=@@BA>B@;;
@ATNG8:04867:02945
GATGGTAGTGTGTCTCTGAGAGTAGTACTCATTCGTTTCGGAAGAGACAGGTACGTAATAGTTAATAGCGTACTTCTTTTTCTTGCTTTTCGTGGTATTCTTGCTAGTTACACTAGCCATCCTTACTGCGCTTCGATTGTGTGCGTACTGCTGCAATATTGTTAACGTGAGTCTTGTAAAACCTTCTTTTTTACGTTTACTCTCGTGTTAAAAATCTGAATTCTTCTAGAGTTCCTGATCTTCTGGTAGAGCGTGCATATATCTACCATCGTAATTGCGAAGTCT
+
BABC@C@A@C;;5<<;;;<A@ABBBC@@;;;@<@BBC>CC?C@CCCCCBC@CCBCCCACCCD?C?CCCFDECCC@BB@A@0>@;@@@@@9@BAB>A@CBCIAHCCCDF@CCCCCCCB@CCD=@?CFDICBBB?BBDC?BACCCBBBDCCBCABBD@CBB?CC?C?ABBBBBBBD@BBBCC9A=@=@?>@>?'@AABC>BCCCCCCBBB>BBAB0A@@ACBEDCB?BBCDCCC?B@BBBCBB=A@@>AECCCCBBBBBBBBAABBBC@BBBBBC@C?CBBB@BB@@
@ATNG8:04868:02915
GATGGTAGCGCAGCACATAGATACAGTACTCATTCGTTTCGGAAGAGACAGGTACGTTAATAGTTAATAGCGTACTTCTTTTCTTGTCTTTCGTGGTATTCTTGCTAGTTACACTAGCCATCCTTACTGCGCTTCGATTGTGTGCGTACTGCTGCAATATTGTTAACGTGAGTCTTGTAAAACCTTCTTTTTACGTTTACTCTCGTGTTAAAAATCTGAATTCTTCTAGAGTTCCTGATCTTCTGGAGATACACATGATACTCTACCATCGTAATTGCGAAGTCT
+
<;;A?B@::99///;:7;<>>=B==<;;==<5505;;>6=C?CACCCCCCD@CBBA@=@<==;:4924??<>>=;<:4444*494345==5555=044403:045<<BC@CCCGGCCC?BCCAD=@@CDCCCC@CCAA?@CB@AACBABAABB=<:*...*-8393==??>>@==249===0=8?8?AAAA0AABBB=BBBBBBBA@@5;;;;*<;<;;?B?BC9;<BBA@A<A?B@@ABB=@@D?CBBCGCHCBDCCC@@@BBBB@C@;;;@=A5;;A@=@AAA
@ATNG8:04876:02946
GATATATATGCACGCTCTACCAGAAGATCAGGAACTCTAGAAGAATTCAGATTTTTTAACACGAGAGTAAACGTAAAAAAGAAGGTTTTACAAGACTCACGTTAACAATATTGCAGCAGTACGCACACAATCGAAGCGCAGTAAGGATGGCTAGTGTAACTAGCAAGAATACCACGAAAGCAAGAAAAAGAAGTACGCTATTAACTATTAACGTACCTGTCTCTTCCGAAACGAATGAGTACTATAGACTATCTGAGACTACCATCGTAATTGCGAAGTCT
+
><<BBBCDDDCDA@ABCCAA?@AA?BBECBB@B>BCCAAAC@DB@C=@@B;;<;<;$95??CBBBBB9:8*8<000000$0/*/)/99+::=9=??BCCB::9;@CGACCD@BBBBCCCCCCCCDCBCC?C???<@@@@ACAA>B@DCC@BDAA@DCB?AAABCC?BB?BAA:??:::29>=:99:::.9A?BABBBBAAA<A<A??@:>:=@BBB@CCAAABC?B@BA@:A??<>???BBBCACABCBBBBBBCAAACCCC>AAACDD?B=A@BB?BA??
@ATNG8:04892:02913
GATGGTAGTGTCATATGAGAGTGTGTACTCATTCGTTTCGGAAGAGACAGGTACGTTAATAGTTAATAGCGTACTTCTTTTTCTTGTCTTTCGTGGTATTCTTGCTAGTTACACTAGCCATCCTTACTGCGCTTCGATTGTGTGCGTACTGCTGCAATATTGTTAACGTGAGTCTTGTAAAACCTTCTTTTTACGTTTACTCTCGTGTTAAAATCTGAATTCTTCTAGAGTTCCTGATCTTCTGGGTGTATCAGCGAGTATCTACCATCGTAATTGCGAAGTCT
+
@:96:>===B?CCB>>CB??CB>BC:66==>>;>>>?8>C>?>@CCCECJABAA@;;>:@>00)/)/77<;>>@A=<=?<?*>>90//0/(//::.56>7>>9;::B>?<;BCCCAAA89;B@CACCDK;=;B@CDCD?AADCCBBBBBBBBBA@C?CBD@CF@E@CD;;;AA@?<@;;;;.;<A=;;;;;':???D<ACCCCBBACB5;;;.:;;;B@C@DD@CCCCAAAALBDABACB?B@@@9@@@@BBCCCCDBBBCCCCC@CB;;;A=B=ABDIADBBC
@ATNG8:04895:02910
GATGGTAGTGTCATATGAGAGTGTGTACTCATTCGTTTCGGAAGAGACAGGTACGTTAATAGTTAATAGCGTACTTCTTTTTTCTTGCTTTCGTGGTATTCTTGCTAGTTACACTAGCCATCCTTACTGCGCTTCGATTGTGTGCGTACTGCTGCAATATTGTTAACGTGAGTCTTGTAAAACCTTCTTTTTTTTACGTTTACTCTCGTGTTAAAAATCTGAATTCTTCTAGAGTTCCTGATCTTCTGGACAGAGTGTGCAGATACTACCATCGTAATTGCGAAGTCT
+
44895;@CAAA?@@;?BA;;<<<556=====>?CBBB=B@=><@;@>BCCACC;;;@C@BBBC:;8;CBB;;;BB=AACCCC*CE?B<=<5?>;;7;==9;A?ABAIME@CCCCCCBC@CCB?BACCBBAAAA<ACDD?@@CCCBBBCCCCECCBB>BDD@BB@B@BBBBBBCBB@CCDDD;B=?9;;:::::;";CCCE>CCDBBBCBBB@CELE5CBBAB?C@CCACCCDCBB?C@CCBBAA=:::=ABBBBBBBCCCCCCCCC@@A@CCCCDC?B?@EDC@CAAA
@ATNG8:04897:02959
GATGGTAGCGAGCGAGTGTGTATACCAGAAGATCAGGAACTCTAGAAGAATTCAGATTTTTAACACGAGAGTAAACGTAAAAAGAAGGTTTTACAAGACTCACGTTAACAATATTGCAGCAGTACGCACACAATCGAAGCGCAGTAAGGATGGCTAGTGTAACTAGCAAGAATACCACGAAAGCAAGAAAAAAGAAGTACGCTATTAACTATTAACGTACCTGTCTCTTCCGAAACGAATGAGTACCTCTCAGACGCTCGTCCTACCATCGTAATTGCGAAGTCT
+
888=8>666;=;::<<666?@@>@@:===455444<.4.5<><===8==9=633445555$5.5::;;;;:555)5544:::*<=:?9???2>>>8;;;;655@=8@:<<;CCC?BBB=B?;?BB=@@?;;:<@;;;=A@BCBCBB=A=A@@=;<;=@@@B>A@BB@@=@@<?BB>AABFF>G@?=??A@@@'00,00/;8:;<8=:7;<<=>C@85<CC@CC@@@AB<=:>@@8?AA<@?ABB<A=A898BCBBBBB???C799<;>>.-.-(-(//447;::>
@ATNG8:04849:03002
GATGGTAGTGTGTCTCTGAGAGTAGTACTCATTCGTTTCGGAAGAGACAGGTACGTTAATAGTTAATAGCGTACTTCTTTTTCTTGCTTTCGTGGTATTCTTGCTAGTTACACTAGCCATCCTTACTGCGCTTCGATTGTGTGCGTACTGCTGCAATATTGTTAACGTGAGTCTTGTAAAACCTTCTTTTACGTTTACTCTCGTGTTAAAAATCTGAATTCTTCTAGAGTTCCTGATCTTCTGGTATGACTAGTGTACTACTACCATCGTAATTGCGAAGTCT
+
;::@@B<BBABA@<<<;;;BBBBBBB@@@BBB?ABBC=BC>B>ADDDBBB@BBB;;;;AGIEE@F@BCDCBAAAB=A?AAA,@A?BCCE>CBAB?AAB@CJDJCBBCC?BAJBBBCC@BCC<@=@BBBABAB?CBBB@CCCCCBBCDDDCCCAAA@CCC?CD?C?BBFBBBCBB@CBBBB:B<A;;;::.;ACCB9;;BBBCFCCCACCCC3DBBCC?C@CCACBBCBBD?B@BCFCCC@AAB>BBBBABBBACDCCCCDCBBB?BBBBCC@B@BCCC@C@@@
@ATNG8:04851:02969
GATGGTAGCACGAGTCACTCATATCCAGAAGATCAGGAACTCTAGAAGAATTCAGATTTTTAACACGAGAGTTAACGTAAAAAGAAGGTTTTACAAGACTCACGTTAACAATATTGCAGCAGTACGCACACAATCGAAGCGCAGTAAGGATGGCTAGTGTAACTAGCAAGGATACCACTAAAGCAAGAAAAAGAAGTACGCTATTAACTATTAACGTACCTGTCTCTTCCGAAACGAATGAGTACGTGAGATCTCGTGTGCTACCATCGTAATTCGAAGTCT
+
BBBCACBBBBCBCBCCBCECCB@@B@DCC?BBBCAA?BACCCBCCC?CC?C?CCCBBBBB2C@BCDCAAABB?C@BBBBBBB5BB@D?BBB:BBB@BCECDDDDD?C?AB?BDD<@@CCCDBBCCCCCBBBC?CCCC?CCCCBBBA>B?CCC?BBBCCCCC?ACCCCA=A?BBBB9>>@@@8@??9?@@@@2AC?C@>?BB@=>7:7;AAA7;7;>BAB>BBBBCCB?C?CBB>CBB?AAABDBBAAABBBBBAAAA>>@@@@A;@@??BA;A=A@@<@;:;
@ATNG8:04859:02961
GATGGTAGCGAGCGAGTGTGTATACCAGAAGATCAGGAACTCTAGAAGAATTCAGATTTTTAACACGAGAGTAAACGTAAAAAGAAGGTTTTACAAGACTCACGTTAACAATATTGCAGCAGTACGCACACAATCGAAGCGCAGTAAGGATGGCTAGTGTAACTAGCAAGAATACCACGAAAGCAAGAAAAAAGAAGTACGCTATTAACTATTAACGTACCTGTCTCTTCCGAAACGAATGAGTACTGCGTCTCACTCTCGCCTACCATCGTAATTGCGAAGTCT
+
55<A9==CGGEBABBBBDDDCC:;;AFCC@CCCCBB?B@BCDBCBB>BB>B?B@A@@@@@0@?CCCCCCCCBA@:@@>>@@@0@B?B?BCC<CDDBAAAAACC;;:;>BB@EBB>@ALLBBACCBBBCCCCC@CCBB?BCCCCDCB<@>@AA<ACCCCCBC@AABBBE@BB@BBB=???><6=993999999%:><=:49B=BB@?B@BCBB?B?B?CCB?BCBBBBC?B@BBB=BAA?AAAACBA889?BAAACCCDBDDC?BCC@DBBCCE@B?BBCB?B@::
@ATNG8:04868:02983
GATGGTAGGCGAGAGTGAGACGCAGTACTCATTCGTTTCGGAAGAGACAGGTACGTTAATAGTTAATAGCGTACTTCTTTTTCTTGCTTTCGTGGTATTCTTGCTAGTTACACTAGCCATCCTTACTGCGCTTCGATTGTGTGCGTACTGCTGCAATATTGTTAACGTGAGTCTTGTAAAACCTTCTTTTTACGTTTACTCTCGTGTTAAAAATCTGAATTCTTCTAGAGTTCCTGATCTTCTGGGCTGCGCTGATATGCGCTACCATCGTAATTGCGAAGTCT
+
>>>@7;>DACBBBAA@DAAACBBBCCBBCB::5;;;;/;A=D=A@ADCCB?CCCCD?A?ABBB>B=BBBEBAAAB=ABABA2??6???=5=A996:?@=@A;???>>?398??CBB?=@@@<A=?><::;=?=AB@@=???@@@A>>>@>>;;;;5888:??9>:>==????@A9=8888)84:5;>BBC/??>>>8>??==>?>>>:=DDD/A>>>?;?=DD<@ACAACA<A=@@@@>>:998808///=;99@@@>=>?@AAA<>>>???<@9<<AB=B?:8
@ATNG8:04850:03050
GATGGTAGCTATACGTATATCTATGTACTCATTCGTTTCGGAAGAGACAGGTACGTTAATAGTTAATAGCGTACTTCTTTTTCTTGCTTTCGTGGTATTCTTGCTAGTTACACTAGCCATCCTTACTGCGCTTCGATTGTGTGCGTACTGCTGCAATATTGTTAACGTGAGTCTTGTAAAACCTTCTTTTTACGTTTACTCTCGTGTTAAAAATCTGAATTCTTCTAGAGTTCCTGATCTTCTGGCTCTCGTAGACAGATACTACCATCGTAATTGCGAAGTCT
+
@@:@<@BBBDCCCAA@CCCCEEE;66;;@BBA;@@AB;@C?C@BBBBBBC?CCBCC@C@CDBB@B@BBBCB?A??6?@?@>2=@<@::929A>=299939@;=973:>;?BBBBBBB?>==<A<??>::;>><AA>>:::;>===>>??>=;;::3:8:9;;5;:>@???@@@@5:;;::-:6=8=>AAA/???BB:AAB;;<@A=<68989*9///<7<9BC9==DDAAA=B=@@;;;><===;>>:;;AAB?>>>A@>?=;;;=??@@AA<A9==@@<@@?<
@ATNG8:04857:03017
GATGGTAGAGAGACTGTAGCGCACCCAGAAGATCAGGAACTCTAGAAGAATTCAGGTTTTTAACACGAGAGTAAACGTAAAAAGAAGGTTTTACAAGACTCACGTTAACAATATTGCAGCAGTACGCACACAATCGAAGCGCAGTAAGGATGGCTAGTGTAACTAGCAAGAATACCACGAAAGCAAGAAAAGAAGTACGCTATTAACTATTGACGTACCTGTCTCTTCCGAAACGAATGAGTACGATGAGATCTCGTGTGCTACCATCGTAATTGCGAAGTCT
+
::;<7:::55499;566;=<<;;><45;57=@544:3937/////:49:+/+4;;7:?>>+<7;:366;;;>??>B966===)=<7;.555&555.5<<;9;>55.4.44.5>>8====>>>><<AC@AA@@=@@BB?BCA9:9?A;A=@@@=AA@?@C@?=??>B?@;>=68;717777;)77;57889*77,7;;;;5722,24888958;;;;>=9=<<<<<>9<8;;;/600*000;=?A>>>==>@@>>>=?>987773.3/./;=06)0::0+0000
@ATNG8:04858:03042
GATGGTAGTGATACAGATCAGACACCAGAAGATCAGGAACTCTAGAAGAATTCAAGATTTTTAACACGAGAGTAAACGTAAAAAGAAGGTTTTACAAGACTCACGTTAACAATATTGCAGCAGTACGCACACAATCGAAGCGCAGTAAGGATGGCTAGTGTAACTAGCAAGAATACCACGAAAGCAAGAAAAAGAAGTACGCTATTAACTATTAACGTACCTGTCTCTTCCGAAACGAATGAGTACAGAGAGTACGATATGTCTACCATCGTAATTGCGAAGTCT
+
;><A866AABB>>@@>>??<<;===55555444444.438:;555=8<;5:-37-38:==>+=58<333=<:::>5=?:9999'9939.444&55<6;<<<;;;=A@D@BB@AA@<>BBBBCC;;:BC;:;CC?B:69<AA?A@A@??A=>9904=99=:::7;<===B>9858>;499888177;577889(8?<C>?@A@AA>1816;?==A<?=;;;>BCBBCBC@B@BAA9?993999>AABBBBB988@@?@BBBBB??@E?B;97<<5;5;96717<//
@ATNG8:04865:03039
GATGTAGTGTCATATGAGAGTGTGTACTCATTCGTTTCGGAAGAGACAGGTACGTTAATAGTTAATAGCGTACTTCTTTTTCTTGCTTTCGTGGTATTCTTGCTAGTTACACTAGCCATCCTTACTGCGCTTCGATTGTGTGCGTACTGCTGCAATATTGTTAACGTGAGTCTTGTAAAACCTTCTTTTTACGTTTTACTCTCGTGTTAAAAATCTGAATTCTTCTAGAGTTCCTGATCTTCTGGACGACGCGCACTGACACTACCATCGTAATTGCGAAGTCT
+
884;5<@BAAA<?666@A@>>@BB9666=>>:?;;;8;>:@466>==<<26666?:@<==BB?CACCC959://)/////$//)//;;3<=<<055=89>0//<<9;;;B;@A@@@;A<;9;?DDABAAAF@BCBCADBCCCBBBB;;;B@B@B>;;;?BC?B?B;;;@A@:;::AAA@5A0000AAA@0<<;:::*9??:;;@@BA>ACB@,999594>7=@?B@@@=<<8=+00<==<80;;>DB999CBBBC;;:BBBBBCF@CCA@@@=@5;;@@;A;;;
@ATNG8:04873:03033
GATGGTAGTGATACAGATCAGACACCAGAAGATCAGGAACTCTAAGAAGAATTCAGATTTTTAACACGAGAGTAAACGTAAAAAGAAGGTTTACAAGACTCACGTTAACAATATTGCAGCAGTACGCACACAATCGAAGCGCAGTAAGGATGGCTAGTGTAACTAGCAAGAATACCACGAAAGCAAGAAAAAGAAGTACGCTATTAACTATTAACGTACCTGTCTCTTCCGAAACGAATGAGTACGATGAGATCTCGTGTGCTACCATCGTAATTGCGAAGTCT
+
::8?=::=996<====>????>>=<155;497:/0/693668//)/956616133333333$33998887;;797(3394444$4;6;.49,59979>;?@>=:;5:;@@;@AA=AABB@@@BBBBCCCCCB?BC@A=@@@@@@@@=@>@;;6;AAACBBB=:99B?A=::69>=299@@A;@??:=====,;;8;8<8<8;:>6727;;:78798@@><@@?>?;;5;@:::58?>:888==><878=<=?@BBBBBBB>>>>>5;88899284@@??9:9:=
@ATNG8:04881:03047
GATGGTAGCTCGCTGGATGATATCTCCAGAAGATCAGGAACTCTAGAAGAATTCAGATTTTTAACACGAGAGTAAACGTAAAAAGAAGGTTTTACAAGACTCACGTTAACAATATTGCAGCAGTACGCACACAATCGAAGCGCAGTAAGGATGGCTAGTGTAACTAGCAAGAATACCACGAAAGCAAGAAAAAGAAGTACGCTATTAACTATTAACGTACCTGTCTCTTCCGAAACGAATGAGTACGTGTGACGTACGTGAGCTACCATCGTAATTGCGAAGTCT
+
:<<>;=<BAA997//)/99::;5665499<8;;;=;;7;9=559;9:28;498<B?>:C=>+?17877737388=3::::999(4:29:@DC;CCFAFHCBBAB@@=@=AC?BBB=AA@@@ACCCCCCCBCAA?ABBB?BBAABBAB6;8;;<7;DBAACCDA:::AAB=AA?BCC?A?>;;37888;;<>=,;A9?>ABBBAA@181888;3959ABBB@BCCCCBC?B@BBD=ABD>BABA@@@999@AABDDBBBCB??@EDC<?:::@@:?>?AAA@BBBB
@ATNG8:04859:03101
GATGGTAGTGTGTCTCTGAGAGTAGTACTCATTCGTTTCGGAAGAGACAGGTACGTTAATAGTTAATAGCGTACTTCTTTTTCTTGCTTTCGTGGTATTCTTGCTAGTTACACTAGCCATCCTTACTGCGCTTCGATTGTGTGCGTACTGCTGCAATATTGTTAACGTGAGTCTTGTAAAACCTTCTTTTTACGTTTACTCTCGTGTTAAAAATCTGAATTCTTCTAGAGTTCCTGATCTTCTGGTAGAGCGTGCATATATCTACCATCGTAATTGCGAAGTCT
+
??>@=@A>AC;;6=;;;BA;;;B@@CB@@BBCACBBD=AA?A?ACDCCCB@BBBCC@CACCCB@C@EEDDCCCCC@CCCCC5BB@BCCC>CCBB=@;;7;C@ABACCGAFEFBBBBB@BBB@BACCCDBBBB@DDDC?@CCCCDCBBBBCCCCCC?C@@>AD?B?CA@@BBA@@;@;;;;.;5;5;;;;;.;DCDE>BBCBCCDCBB?BBBB0AABCCACACB?CEBBA;:7;?BCCCCB<@@@>BCCFCCCDCDA@@CCCCCCE@C:;;@@?A8;;BB@BCBB
@ATNG8:04890:03101
GATGGTAGTATCTGCACACTCTGTCCAGAAGATCAGGAACTCTAGAAGAATTCAGATTTTTAACATCGAGAGTAAACGTAAAAAGAAGGTTTTTACAAGACTCACGTTAACAATATTGCAGCAGTACGCACACAATCGAAGCGCAGTAAGGATGGCTAGTGTAACTAGCAAGAATACCACGAAGCAAGAAAAAGAAGTACGCTATTAACTATTAACGTACCTGTCTCTTCCGAAACGAATGAGTACGTGTGACGTACGTGAGCTACCATCGTAATTGCGAAGTCT
+
;5559>54/9<00//;//5;;;;;;9=;94955555.57<:<:88<494:<5::------$-0----:678:99923358===)33,3,////$/66(//7769977,/(/50...377..6;=<<;;;<99:B?B@@@>@@A@BA::6:;@?@4:9>>>>?><?;<;;=6=;5///65,,.)--63-----$/76:888=999=6:39:560548/000,0>@@@A@?@=?@@6>00*//989:=@>;889?>@>?ABABBBBBB?AAAAA@<@:988C;?@BB
@ATNG8:04852:03129
GATGGTAGTATCTGCACACTCTGTCCAGAAGATCAGGAACTCTAGAAGAATTCAGATTTTTAACACGAGAGTAAACGTAAAAAGAAGGTTTTACAAGACTCACGTTAACAATATTGCAGCAGTACGCACACAATCGAAGCGCAGTAAGGATGGCTAGTGTAACTAGCAAGAATACCACGAAAGCAAGAAAAAAGAAGTACGCTATTAACTATTAACGTACCTGTCTCTTCCGAAACGAATGAGTACGAGAGAGCACACGTGTCTACCATCGTAATTGCGAAGTCT
+
5<>B@CCCBCBB@A@BBCHFCBCCC?BCB@CC@@>@6;5;@C@@@A=A@=@???@@?CCC3C?BBBBBBBBAAA<@@ABBBB5BB@C?BBB;BCC@BBBCCCCCC@C@CC?BBD?ABBBDBBBCBGDCCC@B@CEAA?ABCCBB987:@C::;;CBBCCBB?BCBBCB@BB>@@@8?????8?@@;9:9999%9@?B999CD?>?:=:=<>>1818=AAA?AA@@@BB@B?BBD>DCC?@@?CCCCCAAABBBBBBBBBBBAAABB?@787BB?A>AAA@<A000
@ATNG8:04860:03139
GATGGTAGCACGAGTCACTCATATCCAGAAGATCAGGAACTCTAGAAGAATTCAGATTTTTAACACGAGAGTAAACGTAAAAAGAAGGTTTTACAAGACTCACGTTAACAATATTCAGCAGTACGCACACAATCGAAGCGCAGTAAGGATGGCTAGTGTAACTAGCAAGAATACCACGAAAGCAAGAAAAAGAAGTACGCTATTAACTATTAACGTACCTGTCTCTTCCGAAACGAATGAGTACGATGAGAGAGCTCTCTCTACCATCGTAATTGCGAAGTCT
+
@@BBACBBCCCCCBCBBBGGCCDCCACBC@CCCCAA?A@BCJCBCC@CD@B9;;@AADDC2B@CCCBBBCBBBD;@@A?>??0?@=A5;;;6;CDACABBBAACCAD@CC@CCC?CBCCBBBABBECCCBB?BCCC?CABAABA?<A?CBB@BBCCCCCB?BABBCD@BB=BBA>AABBB=A::49@@@A2AC@DAAABA@@F<>8;;@>1718>A:;7:B@@@BC?B?CCD>C::9;BCCBCBAAABBBBBBCC??>>777AB<>;::?>9>???@C?B:99
@ATNG8:04860:03157
GATGGTAGAGAGAGCTCTCTCATCGTACTCATTCGTTTCGGAAGAGACAGGTACGTTAATAGTTAATAGCGTACTTCTTTTTCTTGCTTTCGTGGTATTTCTTGCTTAGTTACACTAGCCATCCTTACTGCGCTTCGATTGTGTGCGTACTGCTGCAATATTGTTAACGTGAGTCTTGTAAAACCTTCTTTTTACGTTTACTCTCGTGAAAAAATCTGAATTTCTTTCTAGAGTTCCTGACTTCTGGGCTGCGCTGATTATGCGCTACCATCGTAATTGCGAAGTCT
+
A@:979=@BA@>BB@556<<=<==B;66;;>B@CCCD>CC>A>BA@>>>@495<<<5<44389496;;@@@@?884:>>?>.885::=B<?A??10///(//)///06995:?@@B@<;=8:8:@;?@@>>;;=:=>>=1687::9:>>@@@@;<<9275779;4947>A@=<>>C8:9989*81:4:9989):;>AA9A@?;;:;<:9::99%//66:4:;/675,6AC887@6<6=;<9:5666@1<///;333//(-66-//666/6:89:98==;;;A>@<67
@ATNG8:04865:03115
GATGGTAGCACGAGTCACTCATATCCAGAAGATCAGGAACTCTAGAAGAATTCAGATTTTTAACACGAGAGTAAACGTAAAAAGAAGGTTTTACAAGACTCACGTTAACAATATTGCAGCAGTACGCACACAATCGAAGCGCAGTAAGGATGGCTAGTTTAACTAGCAAGAATACCACGAAAGCAAGAAAAAGAAGTACGCTATTAACTATTAACGTACCTGTCTCTTCCGAAACGAATGAGTACAGAGAGTACGATATGTCTACCATCGTAATTGCGAAGTCT
+
>>:?<@CCB@@@?BCCCCECBBBBF:BBE@DDDBBB@B?BBEAA@D?BC@C@;:;BCBBD2A>AABBDDBBAAA;?@AAAAA2AB@A<@@@7@AB?BCAABBBAB>B?BB>BBC@CBDDLBBBAABECCEBB@BCBB?BBCA?@?>9@=A@?<@BBCCC>C@CCBEEC@BB>CAC@BDBBE>C9:9:CCCC3BB?BBBBB>>@B=@;@???;?<??AAA?BBBCCBA@D@CCC>BBB@BAAB@@?BBCCCCBBBAACCCBBBB>>;>@?@>C?CABCBC@B:;;
@ATNG8:04880:03156
GATGGTAGATACTCGCTGATACACCCAGAAGATCAGGAACTCTAGAAGAATTCAGATTTTTAACACGAGAGTAAACGTAAAAAGAAGGTTTTACAAGACTCACGTTAACAATATTGCAGCAGTACGCACACAATCGAAGCGCAGTAAGGATGGCTAGTGTAACTAGCAAGAATACCACGAAAAGCAAGAAAAAGAAGTACGCTATTAACTATTAACGTACCTGTCTCTTCCGAAACGAATGAGTACTGTATCTATGTGTGCGCTACCATCGTAATTGCGAAGTCT
+
<:9;.44999959566<<<:<<;;;4:==8:54444.438::455=8==8;7:>>?>ABB2A=A??8===8BCC9775::99):>:?=BBB9B@B?B;;;EFF@@=@@;;6;AA7;;BBBBBCBCCBAA@BA>ABBB?A@CBBDAA=A@B;;8;AABCBBB?BBBBBC?BB>BA=8<9////&///)/@?@@0??<BBAAA=AAA<A;668=8=8;;A@A>AA;;;BC@C?BBC=BAC?;::BBC???CBBBC?>>AA<<=BBBAA=;<;A>>:>5<;BB@BA@?
@ATNG8:04882:03134
GATGGTAGGACGAGCGTCTGAGAGGTACTCATTCGTTTCGGAAGAGACAGGTACGTTAATAGTTAATAGCGTACTTCTTTTTCTTGCTTTCGTGGTATTCTTGCTAGTTACACTAGCCATCCTTACTGCGCTTCGATTGTGTGCGTACTGCTGCAATATTGTTAACGTGAGTCTTGTAAAACCTTCTTTTTACGTTTACTCTCGTGTTAAAAATCTGAATTCTTCTAGAGTTCCTGATCTTCTGGGCAGACTCTCACACGCCTACCATCGTAATTGCGAAGTCT
+
::5:7:@B5:44454444:449??;?@A@@@?9A>@?8;;5:=BACCBBB?BBBAA?AACA@@<A=AABC;;;CB:;;DEC5CD?B;;;8;BCCACBB>BB@BAA@AC@CCBBCBBCAJBB@BAHBBBCB@@=@BCC@CCCBBAAAA@BABABAA?AAB?BC@E@B@@BDDCBB=A;;;;.;5;>;;<;;*;BABB<AACCCHCFCC7;;;;*:>>=@=@?BB@;;;?@;;6:=ABCBBA@CCCD?CCCCCCCBCBAAABBADCCA@@AA;;5;8;;CIACDCC
@ATNG8:04892:03129
GATGGTAGTGTCAGTGCGCGTCGTCCAGAAGATCAGGAACTCTAGAAGAATTCAGATTTTTAACACGAGAGTAAACGTAAAAAGAAGGTTTTACAAGACTCACGTTAACAATATTGCAGCAGTACGCACACAATCGAAGCGCAGTAAGGATGGCTAGTGTAACTAGCAAGAATACCACGAAAGCAAGAAAAAGAAGTACGCTATTAACTATTAACGTACCTGTCTCTTCCGAAACGAATGAGTACGAGAGAGCACACGTGTCTACCATCGTAATTGCGAAGTCT
+
::<B@CBEDCCBBBCGGCCBBBBBC@BBCACCBB@B8:7;@BBCBA@CD@C?A@?88888)9<ABCCCBBAAAA9?@;;;;;*;@=@<@@A9ADDBCABBFCC@A?@ACC?BCC?BBAABDCCBBBCBBCCC?CCCC?BABB@@@A<@;@9969DABACCC?BBACCB?BB>AA@9>>???8@@@;@CCCC3CD?B988CAAAA:>:==@A:>:=ABBB?BB@@@CA>A?BBB<BCF?BBAAACCCBAAB@AABBBBBCB@A?BC@A:::CC?B?BCCB?B999
@ATNG8:04895:03145
GATGTAGATATATGCACGCTCTACTAGAAGATCAGGAACTCTAGAAGAATTCAGATTTTTAACACGAGAGTAAGCGTAAAAAGAAGGTTTTACAAGACTCACGTTAACAATATTGCAGCAGTACGCACACAATCGAAGCGCAGTAAGGATGGCTAGTGTAACTAGCAAGAATACCACGAAAGCAAGAAAAAGAAGTACGCTATTAACTATTAACGTACCTGTCTCTTCCGAAACGAATGAGTACATAGATATACGTATAGCTACCATCGTAATTGCGAAGTCT
+
;:5<@C;;9;;;===CBA<@CCDCHCBB>?@??@?=@<?======8;?=@<@A:>;===*@<ABCDIKBBACBCBBBBCCC5AA>CHEDE;BBA?AAA@BCC@A>@@DC@BBB@BA?@CCBBBCCCBBBCC?BABC<AAAAAA@B>B?B?><?BBBACCB?BBCBBB?BC@CCB?BBCCC<?>:476767(8@5;788>===>7;5:>;;4:7:<@@B=BDBBCCC@C@CCC=C@@=@@A@FCCCCCBBAAAAAACAA?A@BBB?BBBBBD?B5:9A@=AB??
@ATNG8:04849:03163
GATGGTAGTATATCGCGTCGCTATCCAGAAGATCAGGAACTCTAGAAGAATTCAGATTTTTAACACGAGAGTAAACGTAAAAAGAAGGTTTTACAAGACTCACGTTAACAATATTGCAGCAGTACGCACACAATCGAAGCGCAGTAAGGATGGCTAGTGTAACTAGCAAGAATACCACGAAAGCAAGAAAAAGAAGTACGCTATTAACTATTAACGTACCTGTCTCTTCCGAAACGAATGAGTACGAGAGAGCACACGTGTCTACCATCGTAATTGCGAAGTCT
+
:<9;79:A??@@;5666=>>CBC@@8=:964?>>;929;@:99?;@?B><@<0000?>>?0<;<=::;544::<49899@<@*?@;>4;;:&9:;;596><===B?C?BB@BCC@CBAC@@ABBDCBDCCCCACB@@<@;;;AA??=@@CBB@BCBCCC@@=@BDDFF?AB>ACC589>BB>AA?<99::9(9D<A9::EAABF:=9==>=:>:=>A;;7;AAACCF>@=AFH>CBC?@??BDAAA998C889B@@??@AABA?;6;888AA<@:@@A@=@:::
@ATNG8:04871:03183
GATGGTAGACATATCGTACTCTCTGTACTCATTCGTTTCGGAAGAGACAGGTACGTTAATAGTTAATAGCGTACTTCTTTTTTCTTGCTTTCGTTGGTATTTCTTGCTAGTTACACTAGCCATCCTTACTGCGCTTCGATTGTGTGCGTACTGCTGCAATATTGTTAACGTGAGTCTTGTAAACCTTCTTTTTACGTTTAACTCTCGTGTTTAAAATCTGAATTCTACTAGAGTTCCTTGATCTTCTGGTATACACACTCGCTCGCTACCATCGTAATTGCGAAGTCT
+
?;;57;;>A=BBB=@@>CC<:;96=BAAAA@A;@:8;455459<====BC?88:?@6=499A@8>4==8///6//(//////#/807222'28838(//6616839::::;>889<=>8835AA9@<6558>9>A;@868<AA@@@>>>@@@===<<<5///6@>383;>6559;9=15255(517455555'57565(549;9:999568(6>>-9;=9839*//86677=<<490727=<<=<>::9:///663;//-33376:<@G=;77===7=/--==4=--/
@ATNG8:04874:03181
GATGGTAGAGAGAGCTCTCTCATCGTACTCATTCGTTTCGGAAGGGACAGGTACGTTAATAGTTAATAGCGTACTTCTTTTTCTTGCTTTCGTGGTATTCTTGCTAGTTACACTAGCCATCCTTACTGCGCTTCGATTGTGTGCGTACTGCTGCAATATTGTTAACGTGAGTCTTGTAAAACCTTCTTTTTACGTTTACTCTCGTGTTAAAATCTGAAATTCTTCTAGAGTTCCTGATCTTCTGGACAGAGTGTGCAGATACTACCATCGTATCTCAGGAGTCT
+
A?AB<=?GDCCCCBCBCCCCCIBBB?=B=>@@5665;4;?:@:BB>BBBD@BBAA@6;8;ACDADAFDCCBCCBB?AAA@@0?A>;?B>8>FDC@A@C>@@79:=:4945;??AABB=AAA4:5:A@@@AA@49:BC?BBBA>=>=>A;<<B>>>=B;;7;B;>:788888=;;59<<=A2<9=:??@A@/@BBAE388;888<<>>1888(288222)249;2555995505599=A>?:=>B<?>=====?@?@;;;>>>@@@=@@?;;;>>@?@@<>>>=A
@ATNG8:04876:03192
GATGGTAGCGCACACATAGATACAGTACTCATTCTGTTTCGGAAGAGACAGGTACGTTAATAGTTAATAGCTGTACTTCTTTTTCTTGTCTCGTGGTATTTCTTGCTAGTTACACTAGCCATCCTTACTGCGCTTCGATTGTGTGCGTACTGCTGCAATATTGTTAACGTGAGTCTTGTAAAACCTTCTTTTTTTACGTTTAACTCTCGTGTTAAAAATCTGAATTCTTCTAGAGTTTCCTGATCTTTCTGGTCTACTACACTGTACTCTACCATCGTAATTGCGAAGTCT
+
@@AA@AAA:66<<<<=@CCBBDB@@@<<::44.4444:2:<594999::;;5<88996;2888;6;6?737=77733.39:::+994::888=<;433--(-5(-----3,389333;;6:88262<A<<@@@G:>C??:>>CAA@ABBAAAB>><>+000+/;4:69@>>=::5504<:::/:3934444444"4;444)4.499<<4459.5959$9:;:<;<2668<@BCA<@F>D@9:9B;;;/;;;5;BBBCCCCBBCBBBABBCAA=AAA?>A=A-00AA=ACBB
@ATNG8:04910:02607
GATGGTAGTACATGATAGACGACACCAGAAGATCAGGAACTCATAGAAGAATTCAGATTTTTAACACGAGAGTAAACGTAAAAAGAAGGTTTTACAAGACTCACGTTAACAATATTGCAGCAGTACGCACACAATCGAAGCGCAGTAAGGATGGCTAGTGTAACTAGCAAGAATACCACGAAAGCAAGAAAAAAGAAGTACGCTATTAACTATTAACGTACCTGTCTCTTCCGAAACGAATGAGTACGTGTGCGACGTGTCTCCTACCATCGTAATTGCGAAGTCT
+
D>=B9=><995;;;<==AAC;;;@@8@<A=<>://-(-(-5-//:;;68:7::9:;44444$4.488::;9:99808:44999'4>5=.994&433-3;333::/0*/3;838/3,3::3;9@CBB;;9CA@@<?A9979BBBBBBB?A=@?A=??CCCBBB>A??>@??>>9>?=5<;777)2::6;<>>;;&550.....277:/7/5555275:;FIJADDB;;;C@D@BBC>CCC@BBCBBBBAAABAAABAAABBBBB?BBB@C???AA=@>@@CC?B;;;
@ATNG8:04918:02588
GATGGTAGCTCACGTACGTCACACGTACTCATTCGTTTCGGAAGAGACAGGTACGTTAATAGTTAATAGCGTACTTCTTTTTCTTGCTTTCTGTGGTATTCTTGCTAGTTACACTAGCCATCCTTACTGCGCTTCGATTGTGTGCGTACTGCTGCAATTATTGTTAACGTGAGTCTTGTAAAACCTTCTTTTTACGTTTACTCTCGTGTTAAAATCTTGAATTCTTCTAGAGTTCCTGATCTTCTGGTAGAGCGTGCATATATCTACCATCGTAATTGCGAAGTCT
+
;;5A7;?BB@;;=<;;;;;=ABBBCBCAABCCAGICC?BB?A@BCBB@@A=ABC@@=@8;;CC@B?BCBCAB???><<<<<,;;4::@<5444CC<@@@<@A=///8./(.:6=<==><@@@=B=@=;;::;:=ABBA;??A===AAAAAAA=<<;)/)//)/>9B:==A;;:A<;177777*74<6<>>>>/:9:99.8555779987-555'255.5:6:5>>5@@><<<><A<;;;;;A6;;;=@@@?>>>==?;;;=======58//888)/*/6>>6=88=
@ATNG8:04921:02587
GATGGTAGAGTATCATGTGTATCTCCAGAAGATCAGGAACTCTAGAAGAATTCAGATTTTTAACAACGAGAGTAAACGTAAAAAGAAGGTTTTACAAGACTCACGTTAACAATATTGCAGCAGTACGCACACAATCGAAGCGCAGTAAGGATGGCTAGTGTAACTAGCAAGAATACCACGAAAGCAAGAAAAAGAAGTTACGCTATTAACTATTAACGTACCTGTCTCTTCCGAAACGAATGAGTACATAGATATACGTATAGCTACCATCGTAATTGCGAAGTCT
+
;<<=:C@A@CB@BBB966>;;9@>?8944.4445<C?A?AAAA@@B?BC?B=;;444444$5459.555566<>@)5555555$59.525;;0<=<8;?695<<55257<<>BBA?@@@?;;9?AB@A999BB?CCAB?@ACDCDCD@A?A00-0@@@>=<@<@@@BA@<>><0000/>>==5:441/;?;?+>>1//(/9:;;:@=@7B99999=>9AAB>BBBBBAB?B>?AE=BBB=@@AA???BCCBBABBCCBBBBBBE??>???=<8929288<>:?BBB
@ATNG8:04924:02591
GATGGTAGTGATACAGATCAGACACCAGAAGATCAGGAACTCTAGAAGAATTCAGATTTTTAACACGAGAGTAAACGTAAAAAGAAGGTTTTACAAGACTCACGTTAACAATATTGCAGCAGTACGCACACAATCGAAGCGCAGTAAGGATGGCTAGTGTAACTAGCAAGAATACCACGAAAGCAAGAAAAAGAAGTACGCTATTAACTATTAACGTACCTGTCTCTTCCGAAACGAATGAGTACAGAGAGTACGATATGTCTACCATCGTAATTGCGAAGTCT
+
><<A@BBCBCCCCD@AABCBCCCBB>;@=8=A@B;6268<;<888?9@?>A?99333889'928<;>?>BA>=9(3344444$44.57<@@2@>@@BAAA;0000+/4:;6;@C:=BBCBCBBCCCCGCCCC?BAAA?ABAA@@@B?B?C;;:;DBBBDBB@DCCCCD?BA?AAA;??9::,9<?;==???1?D?C9::BAA@B>A====@8=9=@BBB?BB;<;BB?C?BDE@D??=@BBBBBBBBCBBBBCCBABBBDAAABB@@A=@>>:>666BB<??==
@ATNG8:04926:02582
GATGTAGAGAGACTGTAGCGCACCCAGAAGATCAGGAACTCTAGAAGAATTCAGATTTTTAACACGAGAGTAAACGTAAAAAGAAGGTTTTACAAGACTCACGTTAACAATATTGCAGCAGTACGCACACAATCGAAGCGCAGTAAGGATGGCTAGTGTAACTAGCAAGAATACCACGAAAGCAAGTAAAAGAAGTACGCTATTAACTATTAACGTACCTGTCTCTTCCGAAACGAATGAGTACTATGTAGAGCTCTATACTACCATCGTAATTGCGAAGTCT
+
@@;BBCCCDCC:99C>>>@CAABE>;;9:>><5969A=ADD:;9C?BB@C?::9><BAB3B?BCBBBBBAAAC<98;B>AC1?A?@<DFE;DCC@CCCCDCC@@?@@CJ@BBC@BBBBBCCCECCCCDCCC@CCBB?A@A@AA?><@@AAA@BBBCCCDC?AAABBB@AA>ABB>BA@AA;@@A?B99:94:C@CCBBBBBCC<;7;>>=5;7;ACBB@BBBBBCC?B?BBC>BBB=??CBBBDDCBABCBABBBBB@@@===A<????>>9><BBBB?B999
@ATNG8:04931:02592
GATGGTAGCACACGAGATCTCATCGTACTCATTCGTTTCGGAAGAGACAGGTACGTTAATAGTTAATAGCGTACTTCTTTTTCTTGCTTTCGTGGTATTCTTGCTAGTTACACTAGCCATCCTTACTGCGCTTCGATTGTGTGCGTACTGCTGCAATATTGTTAACGTGAGTCTTGTAAAACCTTCTTTTTACGTTTACTCTCGTGTTAAAAAATCTTGAATTCTTCTAGAGTTCCTGATCTTCTGGGCAGACTCTCACACGCCTACCATCGTAATTGCGAAGTCT
+
<;;B@BABCCBF@A@@?;?@<<>>??>?>=BB=@BA@:@<7<:CAA@CCCACDB;;::?CC>C@C@CABACBBBA?@@@@@.<<5;<=?8>??B=@?A>@@==9:778/3:99:<@B>=B>=@=@?>>;788;>?@@<======>=>=A@@@>==188;5;=8=;?@A@>>?@@=@<===2=)/)/////(/89881;:999986//(/////#/7;69>173795:>??:;;<?;????@@6;;==2;:;///999AA=>=A=>>>=;;;>@<6;-//<<5::AA
@ATNG8:04916:02637
GATGGTAGCGAGCGAGTGTGTATACCAGAAGATCAGGAACTCTAGAAGAATTCAGATTTTTAACACGAGAGTAAACGTAAAAAGAAGGTTTTACAAGACTCACGTTAACAATATTGCAGCAGTACGCACACAATCGAAGCGCAGTAAGGATGGCTAGTGTAACTAGCAAGAATACCACGAAAGCAAGAAAAAGAAGTACGCTATTAACTATTAACGTACCTGTCTCTTCCGAAACGAATGAGTACGATGAGATCTCGTGTGCTACCATCGTAATTGCGAAGTCT
+
:<<D?B>CBBBBBCCCCCCCCCCBB?BDF@BBCECC?B>@ABCCBB?BD>B>@A?:;;;;*;>;;:BA?CC;;;/;;;:999$9>492555&5<<9;AABBCCBA=A>@A<@CB?BCA@A@@ADDEEC@ABC@CCCC>B@@@AAAB6;5;<<5<JCBBBBB?AAABBBABA?ABC=@?CCC=B9949>>>>.=?9?@BBCCCCC?C?BBBB@B>B>AAB?BCA@@CB@C@CBB=ACE?BAACCBBAABCBFDCA@ABAA@BBBBB@BBAACC?C<AACCADC::
@ATNG8:04924:02658
GATGTAGCATCATGCATATCTCACCAGAAGATCAGGAACTCTAGAAGAATTCAGATTTTTAACACGAGAGTAAACGTAAAAAGAAGGTTTTACAAGACTCACGTTAACAATATTGCAGCAGTACGCACACAATCGAAGCGCAGTAAGGATGGCTAGTGTAACTAGCAAGTATACCACGAAAGCAAGAAAAAGAAGTACGCTATTAACTATTAACGTACCTGTCTCTTCCGAAACGAATGAGTACAGAGAGTACGATATGTCTACCATCGTAATTGCGAAGTCT
+
>>;A@BECDDCC@BACBBDDEDBB?BBB@CBB@?@?B?ABD???C@CC?B?@?@@ABAB2C@BBBBBBB@BBC>A@@@@@@0?C>B6;;;6;BB?AABCCCCCC@D@CC?BBD?CCCCDBBBCCCCCCC@@;>C996:BBBBCCC@C@CCC?BAABCCCC@AAACCC?BBBBBC>>@BBC:@@@;==<??.?A?CAAACCBBC??<?@@@;@=D@CBC?BCBABBB?B@BBD>CBB@???ACCCCAABBBBBBBCAAAABBBBB>BA=>@A<>067AA<@?>>
@ATNG8:04925:02642
GATGGTAGCGCGACGAGCGTAGACCCAGAAGATCAGGAACTCTAGAAGAATTCAGATTTTTAACACGAGAGTAAACGTAAAAAGAAGGTTTTACAAGACTCACGTTAACAATATTGCAGCAGTACGCACACAATCGAAGCGCAGTAAGGATGGCTAGTGTAACTAGCAAGAATACCACGAAAGCAAGAAAAAGAAGTACGCTATTAACTATTAACGTACCTGTCTCTTCCGAAACGAATGAGTACGATGAGAGAGCTCTCTCTACCATCGTAATTGCGAAGTCT
+
::8>054===;96>>?<>A<<@?@@8CCC@CBBBAB=@=@BBAAAB999>C=998;;;;;.8;@A777B;?:::1///////$/94;<@@?2=6626>>>>>=;:5:5;;9??@:?@@CDAABCCBBBCCCDAEBBA=;;;A@@@??D?BBB@BDBBBBCE@A@A@CB@DD?CCD?AA988+8975;<=?@2?A<<<=@@::8<6<6///96;677AA@;@A:::?@;?=@?=8=8558BAABB??????????>?A<:79767>;9<<<?@>A>AA?=7;000
@ATNG8:04928:02646
GATGGTAGTAGTACACTAGTCATACCAGAAGATCAGGAACTCTAGAAGAATTCAGATTTTTAACATCGAGAGTAAACGATAAAAAAGAAGGTTTTACAAGACTCACGTTAACAATATTGCAGCAGTACGCACACAATCGAAGCGCAGTAAGGATGGCTAGTGTAACTAGCATGAATACCACGAAAGCAAGAAAAAGAAGTACGCTATTAACTATTAACGTACCTGTCTCTTCCGAAACGAATGAGTACACACTCTCATATGACACTACCATCGTAATTGCGAAGTCT
+
<<>A:>:;<<<A=<5555599;9996;44.4//0/7)/)/7<999944/)/4-.---888+838///8888999:2944/9;;;9$66)/(///&///(/777766//(/388577565559?CCCCCCCCBBBC@CA@@>A;;:@??B?B?D;<6;AAABCCB?BBBBBBCBB@BDC@BBCCD>AAA=;;;;;)9A=CCABCCDBB@B@BBED@C?CBECC@CCCBAA@;=:?=?6>@@6:9AAAABAAABBBCCCBB>BBBBBBBB?AB@?@@?C?BBBB@CB@A
@ATNG8:04936:02618
GATGGTAGCACGACACGACGATGTGTACTCATTCGTTTCGGAAGAGACAGGTACGTTAATAGTTAATAGCGTACTTCTTTTTCTTGCTTTCGTTGGTATTCTTGCTTAGTTACACTAGCCATCCTTACTGCGCTTCGATTGTGTGCGTACTGCTGCAATATTGTTAACGTGAGTCTTGTAGAACCTTCTTTTTACGTTTACTCTCGTGTTAAAATCTGAATTCTTCTAGAGTTCCTGATCTTCTGGCTCTCGTAGACAGATACTACCATCGTAATTGCGAAGTCT
+
;;:@7?>C@?;;;;;;;=666;:;<<<<<@9949BBC=CB>B>@;;;<>>9:::55047<<<<=A>>>ACBB?:858==>>+4349337(38:1:*0/-(-53---(-//066334888>:??:>:=>@?85587;>=<88:8?;<<A;::?A::;=8=;=:88187;>==<<=<;8<<=?>9>9>9>?@@@/@BBBB8>>@=>=B===<=@@2<///6066>A<>>>BAAA:?;A?==:<77//+/;;<:887>A=>=;;9999<8<;;<6606*00?@;@CCB
@ATNG8:04936:02644
GATGGTAGTGATACAGATCAGACACCAGAAGATCAGGAACTCTAGAAGAATTCAGATTTTTAACACGAGAGTAAACGTAAAAAGAAGGTTTTACAAGACTCACGTTAACAATATTGCAGCAGTACGCACACAATCGAAGCGCAGTAAGGATGGCTAGTGTAACTAGCAAGAATACCACGAAAGCAAGAAAAAGAAGTACGCTATTAACTATTAACGTACCTGTCTCTTCCGAAACGAATGAGTACGATGAGAGAGCTCTCTCTACCATCGTAATTGCGAAGTCT
+
:;5@7:=ABCBBBB@D@A<ACCDLDAAAA?AA?9:57<8<@A@A@D?BA>B:98373333$36;BCCBBAB@@@887;4444$4:5<:>@@2@CC?B<BB<;:;;59;@@<BBE?CBBCAA@ACCCCCCBBC@CFCC?B?@@?@?D?B?B@@>@CCCDBBC@BCBBBB@BB?BBB599?==,9993:>===.>@=AABABBFEC>>;>A@@7;6:AB@@?ABBAACC>A>AAA9A::8:AACCCCBBBABBBBBBBBAB>>>@AA<@@@CBB?B7::BA?BA::
@ATNG8:04942:02634
GATGGTAGTACATGATAGACGACACCAGAAGATCAGGAACTCTAGAAGAATTCAGATTTTTAACACGAGAGTAAACGTAAAAAGAAGGTTTTACAAGACTCACGTTAACAATATTGCAGCAGTACGCACACAATCGAAGCGCAGTAAGGATGGCTAGTGTAACTAGCAAGAATACCACGAAAGCAAGAAAAAGAAGTACGCTATTAACTATTAACGTACCTGCCTCTTCCGAAACGAATGAGTACGATGAGATCTCGTGTGCTACCATCGTAATTGCGAAGTCT
+
><;@?ACBBBBB?A@B;;;CCDCBCBDBB@BGCBBB?A>@CCAAAC@A?<?<@@AAABBB2C?CBBCDFFCCBG>CC;9:::*;C>C?CCC<CCCACCCCGCCBA?A@BB@BCC?CBBBB@@@DCCBBBDCC?CECC@CCCCBBAC@C@GCB?BDCCCCCC?CCCCCC@AA?BCC=??BBA:999>ACCCC3CC?B9::BBBBB?B?B???@C?B@CCB@BCC@CCC?B?BCC>CCC@B@?@@ABABBBBBBBA?>????@ABCC?CAABCC?D?BBBB?BB99
@ATNG8:04945:02644
GATGGTAGCTCTGCTCTGACTCTCGTTACTCATTCGTTTCGGAAGAGACAGGTACGTTAATAGTTAATAGCGTACTTCTTTTTCTTGCTTTCGTGGTATTCTTGCTAGTTACACTAGCCATCCTTACTGCGCTTCGATTGTGTGCGTACTGCTGCAATATTGTTAACGTGAGTCTTGTAAAACCTTCTTTTTACGTTTACTCTCGTGTTAAAAATCTGAATTCTTCTAGAGTTCCTGATCTTCTGGTGTCGTCTATCATGTACTACCATCGTAATTGCGAAGTCT
+
884;26=>CD=AA;;AABCBB@@:9@4594<<<:>BCC>BB@C@BCBCC@A?@C@C?:C>B<?C<A<A>=C>C==B@>@@@@0>A=BBBB>C;;;?AAC>BB:;;@CCGICBBCBCCC?B@@=@>BBBBBBBIADAA@@CCBBAACDEHBBBBBAA?@;;7;A?CACBBBB;;;;5:;;;;.;;A=AEGGG5BBBBB>CCCCDGCAAA5;;;;*;AA@A?A@CC@CCCBBAA>@@CCBBBC@AAC@BBCBCBBBBCBA;;;<CBCBACBBBCC@B:;;BG@DDEK
@ATNG8:04900:02680
GATGGTAGACATATCGTACTCTCTGTACTCATTCGTTTCGGAAGTAGACAGGTACGTTAATAGTTAATAGCGTACTTCTTTTTCTTGCTTTCGTGGTATTCTTGCTAGTTACACTAGCCATCCTTACTGCGCTTCGATTGTGTGCGTACTGCTGCAATATTGTTAACGTGAGTCTTGTAAAACCTTCTTTTTACGTTTACTCTCGTGTTAAAAATCTGAATTCTTCTAGAGTTCCTGATCTTCTGGGTGCGTTAGCAGTCTCTCTACCATCGTAACTTGCGAAGTCT
+
:84:.595;5<<<<?A<ACA?===@?<<<<::555/;399693.-----9;69==?@8<6=3336;7<>8=8<8@B=@CDCF1???A<==4:;<;/83828=>8;<>681755557889>?><@=A==///666>=>>=@@@@>??;;;?=>;77:6///177171;:;=;::AD5:::9:*87<7<8999,:;<==///=///9>::4:===/>==>@<@;@@:>>>>>B@9@9///=;>9:///)//-334-,-6--/977<9984555<9;)//053;=5;///
@ATNG8:04921:02690
GATGGTAGCACGACACGACGATGTGTACTCATTCGTTTCGGAAGAGACAGGTACGTTAATAGTTAATAGCGTACTTCTTTTTCTTGCTTTCGTTGGTATTCTTGCTAGTTACACTAGCCATCCTTACTGCGCTTCGATTGTGTGCGTACTGCTGCAATATTGTTAACGTGAGTCTTGTAAAACCTTCTTTTTATGCTTACTCTCGTGTTAAAAATCTGAATTCTTCTAGAGTTCCTTATCTTCTGGACAGAGTGTGCAGATACTACCATCGTAATTGCGAAGTCT
+
;;:@7;>ABBBB<=696>6666<<BBCBBBAA=ABBB=BC=A=;99CCBB?BCBAA>A8;:BE@C?CBCBBBBAC<?=?;?.<@<@900(000)0::00,7?8<8977;/37::A@BB?;;;<A=AA@>867?;>>>?188;;;:<>>>>><////*/677=A;><;;;ABB@@@<?====/=9>5;;AAA.>>@AB=???<;;>=<<08888(87=<;8<;>>9==>;;;F:?6;5;@8808;;5;AAAA;;;=====@@@ACFC==/////+/7<:::7@===
@ATNG8:04934:02708
GATGGTAGTGTCATATGAGAGTGTGTACTCATTCGTTTCGGAAGAGACAGGTACGTTAATAGTTAATAGCGTACTTCTTTTTCTTGCTTTCGTGGTATTCTTGCTAGTTACACTAGCCATCCTTACTGCGCTTCGATTGTGTGCGTACTGCTGCAATATTGTTAACGTGAGTCTTGTAAAACCTTCTTTTTACGTTTACTCTCGTGTTAAAAATCTGAATTCTTCTAGAGTTCCTGATCTTCTGGTCTACTACACTGTACTCTACCATCGTAATTGCGAAGTCT
+
AAAC@CBDCCCBBCDDCCECBBBCCCCCBBCC?BBBC>CE@D@BBBCCCC@CCBBB@D@CCBB@B@BCCBBBBAD=@??@?0@B=AABB<@@@B>BBB?CC@ABBCCC?BBCCDDCC>CDD@C@CCBBBCCCACCCD@BBBBCCCCCCCCCBBBC@ECC@CC?C?CCAAABBAA;?::::.:;>;;;;;;*;CGDM=CBDCBCCCCCACGGG5BBBAB@DBII@CBCCCCC?D?CCBCCC?BAB@BBABCGGBBBCCCBBBCCCC@CBBACC@C?BBCD@CA99
@ATNG8:04936:02697
GATGGTAGCTCTGCTCTGACTCTCGTACTCATTCGTTTCGGAAGAGACAGGTACGTTAATAGTTAATAGCGTACTTCTTTTTTCTTGCTTTCGTGGTATTCTTGCTAGTTACACTAGCCATCCTTACTGCGCTTCGATTGTGTGCGTACTGCTGCAATATTGTTAACGTGAGTCTTGTAAAACCTTCTTTTTACGTTTACTCTCGTGTTAAAAATCTGAATTCTTCTAGAGTTCCTGATCTTCTGGGTCTACGCTCGTCGCGCTACCCATCGTAATTGCGAAGTCT
+
454<7:;;;666=BB@@@>>A>BBCCBCCB@?9=444(4<5:5<:::55?:==>@@:@>655:.9.5555666==8999999$9<<?A@D,9455499;555.55;<:;7;;>>>@@B:@@A6;6:BBCCB:;69959=BBCAA@@CAA@@@@@??;A;;59=4909CCD?@;<:5:5555&55:6999;?(=@@?A/95955555555::<<(5//00*/:>@,/099>9=.9.944999388==8?A@@BCDBB?A@:;;@@@>?9>=??@C@G@BBCCACDLC
@ATNG8:04945:02700
GATGTAGGACGAGCGTCTGAGAGGTACTCATTCGTTTCGGAAGAGACAGGTACGTTAATAGTTAATAGCGTACTTCTTTTTCTTGCTTTCGTGGTATTCTTGCTAGTTACACTAGCCATCCTTACTGCGCTTCGATTGTGTGCGTACTGCTGCAATATTGTTAACGTGAGTCTTGTAAAACCTTCTTTTTACGTTTACTCTCGTGTTAAAAATCTGAATTCTTCTAGAGTTCCTGATCTTCTGGGCAGACTCTCACACGCCTACCATCGTAATTGCGAAGTCT
+
>>;AACD@CC9;;@@;;;ABAAB?BCCCCBB?ACCD>DC?A?ACCDCCC?CCDCE@C@CCCC?C@CCCCCCCCC@BBBBB1BC@CBCC>CCBB>B@A9A?6;:BBCDADCCCCCCC@CCC@C?CCCBBBBB@FFBB>BABAABCCCCBBB???C?CCC?CD@D?@@BCBCCCB=?::::.:>B<;;:;:*;C@AB=BBBBCCGCBB?BIHI5CCCCC@B@BB@CBBBCBB?B@BBCBBD=@?DD=CCCCCCCCB@?@BCC@CBB@B@??DD@C9:9CC@CBBB
@ATNG8:04910:02710
GATGGTAGACACGTGTGCTCTCTCGTACTCATTCGTTTCGGAAGAGACAGGTACGTTAATAGTTAATAGCGTACTTCTTTTTCTTGCTTTCGTGGTATTTCTTGCTTAGTTACACTAGCCATCCTTACTGCGCTTCGATTGTGTGCGTACTGCTGCAATATTGTTAACGTGAGTCTTGTAAAACCTTCTTTTTACGTTTACTCTCGTGTTAAAAATCTGAATTCTTCTAGAGTTCCTGATCTTCTGGATAGCGACGCGATATACTACCATCGTAATTGCGAAGTCT
+
AA@B9BBBBBB@@>BA?AA;B@@ABBBBAA>??BBJL?DC@B?BBA@?@@294843-328874-8355BBBAAAA?AAAAA2AA>A@@@<@AAA:;;;;500*///38885:;;@<9694///5;489>>:8:>:>>?@388>>>>@?????@>>:;58887<<7=:;;;@??>@@<?===<.<,/-/:@@@,==9:92=?B;;;AAAA<==;<,=///=7>7AA<ABB>>>A=A7;;=?;:7:::=AA>>>??>==>>=D<;;>AB=>>>>AA=A7;;BB=A@88
@ATNG8:04911:02725
GATGGTAGTGTCATATGAGAGTGTGTACTCATTCGTTTCGGAAGAGACAGGTACGTTAATAGTTAATAGCGTACTTCTTTTTCTTGTCTTTCGTGGTATTCTTGCTAGTTACACTAGCCATCCTTACTGCGCTTCGATTGTGTGCGTACTGCTGCAATATTGTTAACGTGAGTCTTGTAAAACCTTCTTTTTACGTTTACTCTCGTGTTAAAAATCTGAATTCTTCTAGAGTTCCTGATCTTCTGGGATGTGTGCGCAGTGCCTACCATCGTAATTGCGAAGTCT
+
@?@B;CBCCBBBCFCCCCBCBCAA@@@@:99;2:@AA;@C>A>CBBBCCCACBABBAM@BBAA7;7;CB@BBBCD>;;<;;*<?<;;;BA<A<@@8@?@<?C;??BAABFCEGCCCEEBDCC@C@CCBCBCBB?BCCC@C@@@CCCCCCCBCBBCC?CBB@BD@C?DDBB?@@CB?BBCCC6@=@8>>>>>0>CCBB>BBAABBCBCC@DDDD3CCCBC@C@CC@BBBCCCC@C@CCCDBB@BBDD>B:::;BBBCCCBBCCACCCACCBBCD@C@DDBB@BAAA
@ATNG8:04915:02724
GATGGTAGTCTCAGATAGTCTATAGTACTCATTCGTTTCGGAAGAGACAGGTACGTTAATAGTTAATAGCGTACTTCTTTTTCTTGCTTTCGTGGTATTCTTGCTAGTTACACTAGCCATCCTTACTGCGCTTCGATTGTGTGCGTACTGCTGCAATATTGTTAACGTGAGTCTTGTAAAACCTTCTTTTTACGTTTACTCTCGTGTTAAAAATCTGAATTCTTCTAGAGTTCCTGATCTTCTGGTATGACTAGTGTACTACTACCATCGTAATTGCGAAGTCT
+
55::5;;BBBCCBBBAAA@<<B=BBBBC@>A@;;;;E<CD?A>ACDCCBB@B@@@B?B?@@@A>B>BBB<<;:9<.44499'9;59444)455;9>>@:@>:>BCDDD=AADCBB@@=@AA<@?AHCCCBBB@CBCE>BBBBDBBBCCCB@@ACC?BBB>CA?A?AA;;;BCBE@B;;;;.;;A>BCCCC0CD;;;0;@@<;;AAAB@DCCC2C;;;A=A@BCHCCA@ABB>B>BAEBBB>BAB?BBBBCCCCCCCECCCCCBBD?BBCCCC?B:;;BB=AB:;
@ATNG8:04916:02716
GATGGTAGTATATCGCGTCGCTATCCAGAAGATCAGGAACTCTAGAAGAATTCAGATTTTTAACACGAGAGTAAACGTAAAAAGAAGGTTTTACAAGACTCACGTTAACAATATTGCAGCAGTACGCACACAATCGAAGCGCAGTAAGGATGGCTAGTGTTACTAGCAAGAATACCACGAAAGCAAGAAAAAGAAGTACGCTATTAACTATTAACGTACCTGTCTCTTCCTAAACGAATGAGTACATAGATATACGTATAGCTACCATCGTAATTGCGAAGTCT
+
:///699><;9>=BCCCBBAA@?@;:>BC@AAB9:6:?;@B@9:6F@CB?C?@A@@@@@@0@@CCBBCDCCBCB<?@AAA@A0@@=@4;;;*:BB@B;<;;;CBC8;:;B@CCF@CCBBCBBCCCCCCCBBB@CBAA?B@@@CBBB?C?C;;7<BAACCC?AACBBAA>AF@BCE?AAAAA;???=<????.?B?BBBCCA@AA:=8;;;;6;>BACCC@BB;;;A@?B=??B=????BBACFCCB@@ACCCDCDD@===>@@?@<?888BD@C=@@BA?B;;;
@ATNG8:04919:02733
GATGGTAGTGTCATATGAGAGTGTGTACTCATTCGTTTCGGAAGAGACAGGTACGTTAATAGTTAATAGCGTACTTCTTTTTCTTGTCTTTCGTGGTATTCTTGCTAGTTACACTAGCCATCCTTACTGCGCTTCGATTGTGTGCGTACTGCTGCAATATTGTTAACGTGAGTCTTGTAAAACCTTCTTTTTACGTTTACTCTCGTGTTAAAAATCTGAATTCTTCTAGAGTTCCTGATCTTCTGGATAGCGACGCGATATACTACCATCGTAATTGCGAAGTCT
+
45<=:>DCCCCCC@==??>ACCBBBB@??@@@;?;?>8>C:@4655<=;;7<@<@<<C:@@:929.5::<===BC@BBCBB2BA<@@@BD<AAAA:?::38<5:>>@AC@CCCCHHGH@CCC@C@CCBB@ABC@DHCC@CBBBCCCFCCCBBBBA@=B:::;F@D@CCABACDAB@AECCB8A8;8;BDDG5DF@A@;@BBABBCDBB@BFDD5BBBAC@CACD@CDCCCAA?@?BABBBB@BBB@DCBBBCCCBCBCCCFCCCCC@CBBBCD@C>??CC?B@@@
@ATNG8:04919:02742
GATGGTAGTATCTGCACACTCTGTCCAGAAGATCAGGAACTCTAGAAGAATTCAAGATTTTTAACATCGAGAGTAAACGTAAAAAGAAGGTTTTACAAGACTCACGTTAACAATATTGCAGCAGTACGCACACAATCGAAGCGCAGTAAGGATGGCTAGTTTAACTAGCAAGAATACCACGAAAGCAAGAAAAAGAAGTACGCTATTAACTATTAACGTACCTGTCTCTTCCGAAACGAATGAGTACACACTCTCATATGACACTACCATCGTAATTGCGAAGTCT
+
444<.4454//:///::<9<<<66559997///://)69>=>><;;:5/)/3//)-88888$-(-///96678333(3333333$33,3,333&333,37889:889(/(/......3555;===><<<;DC@@?AA@AACCCBBCAA;@9000+0@<<<@<?<@@@???<99448<4988;>8<;;6;>?=A/8929@A@@@AAC?A>@@@?=??BBCCC>BBBB::9?B?BBC>BCD@CAA???AAAABAABAAAB???AA>=9949>BBBB7;5::>>9@>=@
@ATNG8:04924:02713
GATGGTAGCACGAGTCACTCATATCCAGAAGATCAGGAACTCTAGAAGAATTCAGATTTTTAACACGAGAGTAAACGTAAAAAGAAGGTTTTACAAGACTCACGTTAACAATATTGCAGCAGTACGCACACAATCGAAGCGCAGTAAGGATGGCTAGTGTAACTAGCCAAGAATACCACGAAAGCAAGAAAAAGAAGTACGCTATTAACTATTAAACGTACCTGTCTCTTCCGAAACGATGAGTACCTCTCAGACGCTCGTCCTACCATCGTAATTGCGAAGTCT
+
////)/9::566>>??666<</--83--/275////)/)//;665>9<:44.4988888:+:8<<<=B@>:>?A9::<::::$44./2777&///)/777/5555.439;545565555559;;<665<:55.4944394495@<<7>3700)/77:>;>>0//6//)/166387717///:2///6999::)77*33////..21616766+22'2249=8>>;:::8361666.6///688788.338;333333<::7;69>9-2575/06;*////)/333
@ATNG8:04929:02758
GATGGTAGCACACGAGATCTCATCGTACTCATTCGTTTCGGAAGAGACAGGTACGTTAATAGTTAATAGCGTACTTCTTTTTCTTGCTTTCGTGGTATTCTTGCTAGTTACACTAGCCATCCTTACTGCGCTTCGATTGTGTGCGTACTGCTGCAATATTGTTAACGTGAGTCTTGTAAAACCTTCTTTTTACGTTTACTCTCGTGTTAAAAATCTGAATTCTTCTAGAGTTCCTGATCTTCTGGCGCTCTGTCACGTCTGCTACCATCGTAATTGCGAAGTCT
+
45:?7;BCCCCCBBBABABCCCBBBCAAADBB@BBBG>DD@C?CCBBBCD@BCBBB?B?ABBB?C?CAAACBD??=?BCCC1AA?BBBB;BACB@C@A<@B<??@BAA?BAAACABB?CAA<A<>>=>>>>><AAAA7;;A;;=@@A@>>@@@@A:8;:=@@<@<A;:;BBB==:=????2?8=5;;>>?/?D>>>1;;;;==?;;:19888(7===A<A<@C<@@B?=>><A=@@@@AA7;;?=;:;>>@?@?@@@=>=??B>><>?????<?8BBCC@DBBB
@ATNG8:04931:02749
GATGGTAGTGCGTGAGAGAGAGACCCAGAAGATCAGGAACTCTAGAAGAATTCAGATTTTTAACACGAGAGTAAACGTAAAAAGAAGGTTTTACAAGACTCACGTTAACAATATTGCAGCAGTACGCACACAATCGAAGCGCAGTAAGGATGGCTAGTGTAACTAGCAAGAATACCACGAAAGCAAGAAAAAGAAGTACGCTATTAACTATTAACGTACCTGTCTCTTCCGAAACGAATGAGTACGAGAGAGCACACGTGTCTACCATCGTAATTGCGAAGTCT
+
BACC@CBCBCCCCBBCCCCCCA9;;09BB9CCBBBB?A<@@BBCCC@BB=A?BBBBBCCC3D?BBBBB@BBBAB=?>@CBCB5DD@DACCC;CCC@@@BBCCC::;;ADE@CBC?BCBBCCBCGDCCCCCBB?BBBB?BBBABBBB?CADBB>BCCCCCCC?@@@@@@@BB?BBB>AA@@@9@??;99999(:?<A?>?CCCCD;A8==AB<@<@ACBB?ABBBBCC?B?ABD>GAA>ABBBBBBBBBBC>>>BBBBBBBBBBA@=@<<<AA>B@CCCC?C;9:
@ATNG8:04947:02736
GATGGTAGCACACGAGATCTCATCGTACTCATTCGTTTCGGAAGAGACAGGTACGTTAATAGTTAATAGCGTACTTCTTTTTCTTGCTTTCGTGGTATTCTTGCTAGTTACACTAGCCATCCTTACTGCGCTTCGATTGTGTGCGTACTGCTGCAATATTGTTAACGTGAGTCTTGTAAACCTTCTTTTTACGTTTACTCTCGTGTTAAAATCTGAATTCTTCTAGAGTTCCTGATCTTCTGGTGTCTGATCTGTATCACTACCATCGTAATTGCGAAGTCT
+
5;96:>>>BAB;55555<>CBA;=CB;66==>?CGGC>DD?B=A?CB?CD@CD;669<8<>>>:B:>;77;;;//+/;;;;+885::9:3:;;:7;9;9=>9;;;;8878<;<;<BA578@=B=@@@@@;;;<A>>@7;;=?AA>>==>>>=<<?:889<?@<@:98///99996<///(/(/)/9>>>*87333,5//...7335+252'255594:67736876...383899>>;59==6997..-32-//855::8879:A8666;5;*//5959559
@ATNG8:04899:02766
GATAGCACGAGTCACTCATATCCAGAAGATCAGGAACTCTAGAAGAATTCAGATTTTTAACACGAGAGTAAACGTAAAAAGAAGGTTTTACAAGACTCACGTTAACAATATTGCAGCAGTACGCACACGATCGAAGCGCAGTAAGGATGGCTAGTGTAACTAGCAAGAATACCACGAAAGCAAGAAAAAGAAGTACGCTATTAACTATTAACGTACCTGTCTCTTCCGAAACGAATGAGTACAGAGAGTACGATATGTCTACATCGTAATTGCGAAGTCT
+
BABBBAA<BBBCCCBBBBAA==:>BC?BBCCAA?A@DID=;;B@DB@C?;<;;9>=>,>:@DDCCAAABEG?@@ABBBB2@A=A=AAA9BBC?CCBDCCBA@@C@CC@CCC?AADDDCCCAAACECCE9::A@@;@AA@@@@C@CACCC?CBBBCCCC?CBBBCB?BB>BBB=?????8??@<@@AA@2@A>A999BBBCA8;8;@AC:>:=@BBB@BCCCBCCAC?CCC>CBB?CBBBCBCCCCCCBCBBACABBCBAB@B>>@@@@<>68:@A<<=::
@ATNG8:04902:02785
GATGGTAGGAGACACGTCGCACACGTACTCATTCGTTTCGGAAGAGACAGGTAGTTAATAGTTAATAGCGTACTTCTTTTTCTTGCTTTCGTGGTATTCTTGCTAGTTACACTAGCCATCCTTACTGCGCTTCGATTGTGTGCGTACTGCTGCAATATTGTTAACGTGAGTCTTGTAAAACCTTCTTTTTACGTTTACTCTCGTGTTAAAAATCTGAATTCTTCTAGAGTTCCTGATCTTCTGGGTGCGCTACAGTCTCTCTACCATCGTAATTGCGAAGTCT
+
>CBB@B@?<?C9;;@@@A@AA;99<=BB=BCI@C;;;9;C@CACCDFLAA<@@?>6:6;@AA?B?BBCCBBBBB?BBBBB1BA9>78729@>?;@AA?BA<>>ABAA=A???CBBC>BBB?@=AA;;;>=@<A@@@8>>>>????@@BAA999:5:=<9==:>=AA@@@AAAA<>>>BB6B;>9;;:::+:A=>>9>@@@@BC@::7:@>?/@===B<A<A=:AAAD===:>;>@?A88569;;4///66;>>>>@???DA=;;69///9;6;6:>>?=@@::
@ATNG8:04911:02761
GATGGTAGGCGTGTGAGAGTCTGCCCAGAAGATCAGGAACTCTAGAAGAATTCAGAATTTTTAACACGAGAGTAAACGTAAAAAGAAAGGTTTTAACAAGACTCACGTTAACAATATTGCAGCAGTACGCACACAATCGAAGCGCAGTAAAGGATGGCTAGTGTAACTAGCAAGAATACCACGAAGCAAGAAAAAGAAGTACTCTAATTAAACTATTAACGTACCTGTCTCTTCCGAAACGATGAGTACGTGTCGACGTGTCCTCCTACCATCGTAATTGCGAAGTCT
+
77/0+/9>5;?CCBBBBBB;:;@;;3;BA;BACBBB=@=@ABA;;;7:;:>6;://)/:::+;6::;55885=AC7=>?==;;,000).6888(.(-:(--;///855.5455/569.2699<<<;<;;<<<>?A9>>;;5;=9;9////)/388?8>=>=;<<?;:=?=9930;5:=@0//::03//(.8688*67077876///(.(..'.6..(.(...9:6=<>::::./+/;=68////555522.....3336622,27485505777::6;1<<9827==<
@ATNG8:04911:02771
GATGGTATTGTCATATGAGAGTGTGTACTCATTCGTTTCGGAAGAGACAGGTACGTTAATAGTTAATAGCGTACTTCTTTTTCTTGCTTTCGTGGTATTCTTGCTAGTTACACTAGCCATCCTTACTGCGCTTCGATTGTGTGCGTACTGCTGCAATATTGTTAACGTGAGTCTTGTAAAACCTTCTTTTTACGTTTACTCTCGTGTTAAAAATCTGAATTCTTCTAGAGTTCCTGATCTTCTGGGTCTCTCTCTCACGCACTACCATCGTAATTGCGAAGTCT
+
=B>C@CCD@BCBCBAABIGGCCCCCBBBCD<;6;AA?<AB?C?<<<B=@B7;<==>:C<CCCB?C@CCDC@@@??<;;;;;*<A7::GE=BA;;9;AB?BC9;;CCDG?BBDCECCCACCB?B@ECBBBBCE@CCCC@BDCCCCCCBBBBBBBBB<B@@=@B@C?CCBBBBBCC@CBBBB;B@C@DCCCC2AA:::6;AAADBBBBB>BBBB0BBBAA?B@CCADGDDBBB?B?BBBBBC?A@AA;BBBCCCCCD@@@BBBBBBB@CCCBCC@D=ABCD>@@@@
@ATNG8:04914:02785
GATGGTAGATACTCGCTGATACACCCAGAAGATCAGGAACTCTAGAAGAATTCAGATTTTTAACACGAGAGTTAAACGTAAAAAGAAGGTTTACAAGACTCACGTTAACAATATTGCAGCAGTACGCACACAATCGAAGCGCAGTAAGGATGGCTAGTGTAACTAGCAAGAATACCACGAAAGCAAGAAAAAGAAGTACGCTATTAACTATTAACGTACCTGTCTCTTCCGAAACGAATGAGTACGTGTGACGTACGTGAGCTACCATCGTAATTGCGAAGTCT
+
48895<<<AAABBBBBA?;666>>>7=>>?A<<6668<9<==;@@A?AB?B?BB9:9CCC3C@???@>:8.-(-7/-------$/73:.55)5;;6<<<@@@@@A=@<@C<@@B<@@@>@:99BBBBBAA@B>??::24====@:>9=;>9905<<?@??@@BAAA??<?B?B@=8<<<;;3788477778(78/8>@@A@?;=0807;:81949;ABB?CBBABCB8:8:AA9A::8:?A@BBBBBBBDBBBBBBBCBBBAAAC@BBAA@@<@9??A@?B???
@ATNG8:04920:02803
GATGGTAGCTCTGCTCTGACTCTCGTACTCATTCGTTTCGGAAGAGACAGGTACGTTAATAGTTAATAGCGTACTTCTTTTTCTTGCTTTCGTGGTATTCTTGCTAGTTACACTAGCCATCCTTACTGCGCTTCGATTGTGTGCGTACTGCTGCAATATTGTTAACGTGAGTCTTGTAAAACCTTCTTTTTACGTTTACTCTCGTGTTAAAAATCTGAATTCTTCTAGAGTTCCTGATCTTCTGGGTGCGCTACAGTCTCTCTACCATCGTAATTGCGAAGTCT
+
>>8@055==@B@@AB;;;CCCCCCBBBBBCBC@CBCC=CB?B<@A@ABBC@DEDAA?A@BBCC@CAFEBCBCBBB@BBBBA2AC?CBCG?BBBB:;9C?BB;99@@CCABBBAAABB>BCC@D@CCCCBCBCACEBC@CCBBBCBBBCBBBAA@A?D;;6;@9@>A@@@BBB;;8:@ABB8B?D@BBGIK5CBAAB<CBBBBBCB;;5;AAA0B@ABCGI@CC;;;BA;;<?B@CBCBBB=@;;;7;CDCFFCCCHCCCB@@@AA=@@@@AB@C?BDCCADCCC
@ATNG8:04923:02779
GATGGTAGCACGACACGACGATGTGTACTCATTCGTTTCGGAAGAGACAGGTACGTTAATAGTTAATAGCGTACTTCTTTTTCTTGCTTTCGTTGGTATTCTTGCTAGTTACACTAGCCATCCTTACTGCGCTTCGATTGTGTGCGTACTGCTGCAATATTGTTAACGTGAGTCTTGTAAAACCTTCTTTTTACGTTTACTCTCGTGTTAAAAATCTGAATTCTTCTAGAGTTCCTGATCTTCTGGAGATATCATCAGCGAGCTACCATCGTAATTGCGAAGTCT
+
----(-57:9>/55;999<666;;=@=;;A@?9@;;;0997<8@<555<<7<:9<=+0)0::;<?<?BB@@@@33,3::9:+:@7<?A@9A::2:<@::48?;<893<<;?BB@AA@@;;;;8=:>AA886?=:>>>>:;;;:::67:///;9955/55549;6;7:9:?=:;;=9:8978,717;?AAAA/?????3::?888975768787'7///5.52==6CCC<:8;<@<;::>;;6;AA;===;;;===;;;??>;66/-*-66677+-,/<770:;77
@ATNG8:04936:02779
GATGGTAGCTCACGTACGTCACACGTACTCATTCGTTTCGGAAGAGACAGGTACGTTAATAGTTAATAGCGTACTTTTTTTCTTGCTTTCGTGGTATTCTTGCTAGTTTACACTAGCCATCCTTACTGCGCTTCGATTGTGTGCGTACTGCTGCAATATTGTTAACGTGAGTCTTGTAAAACCTTCTTTTTACGTTTACTCTCGTGTTAAAAAATCTGAATTCTTTCTAGAGTTCCTGATCTTCTGGGATGTGTGCGCAGTGCCTACCATCGTAATTGCG
+
@A;:.49:::;5556669;;>@?@BCCBBBCC@ABBJ>BA@C@BCCCBBB>A?@>?4929@@<9=:><BCDCA@@CCDDD#AA<?AA>8>7736;>:13:<<<<>373,375999B@=;?:<>5///666675A?AA=A@A988==@>>==@?>>;=997><8><@@?<<6752,27999+6*.).7777)667::199;::99655/56666$62238491333(3779989.3,37737/59:9;2>////8998:=;78;/797+222222+2.575
@ATNG8:04940:02769
GATGGTAGCTCACGTACGTCACACGTACTCATTCGTTTCGGAAGAGACAGGTACGTTAATAGTTAATAGCGTACTTCTTTTTCTTGCTTTCGTGGTATTCTTGCTAGTTACACTAGCCATCCTTACTGCGCTTCGATTGTGTGCGTACTGCTGCAATATTGTTAACGTGTGTCTTGTAAAACCTTCTTTTTACGTTTACTCTCGTGTTTAAAAATCTGAATTCTTCTAGAGTTCCTGATCTTCTGGGTGTATCAGCGAGTATCTACCATCGTAATTGCGAAGTCT
+
<<<@@?@@BBBBBBBB>ADDCBBDBBCAAADDACCCD?DD@C@DCCDCCD@BBBCB@C@C@@@=@=@@??B;@;B9BABBB2AB387;;3;=<A>BA@=@A49:938;68:<;A@BB:77D<@;@?>;:776/6;//*/766?@>=>=>>>8//91///7;;583<>?=>=?=<175555'54:6;9;;<+88=>D7>>@?=<;=788-/<<<(////:(/)8;3::9;;9=8>:>>?@??;?>==4888888?===;;;;;;=;;5;AA???:=:=9=>9=<//
@ATNG8:04898:02849
GATGGTAGGCGACATACATACGCGCCAGAAGATCAGGAACTCATAGAAGAATTACATAGATTTTTTAACACGAGAGTAAACGTAAAAAGAAGGTTTTACAAGACTCACGTTAACAATATTGCAGCAGTTCGCACACAATCGAAGCGCAGTAAGGATGGCTAGTGTAACTAGCAAGAATACCACGAAAGCAAGAAAAAGAAGTACGCTATTAACTATTAACGTACCTGTCTCTTCCGAAACGAATGAGTACGATGAGATCTCGTGTGCTACCATCGTAATTGCGAAGTCT
+
@@@@7<<A=ABBAA====AI<:;EDACCC@CA?<<8*.*.5---6::577)-(------558888%/)/833333333;1;333333$3;-3,333&38839;::9??9949?BB@BB@;@@BBBB;;:;CCCBBBC@BBBB?BBBBCBBB?B@BBB?BCCCCCCC?BBBBBB?BC?BBB@B@@@@9@A@;99987$793:=BB?BBBC?C@CBBB?B?BCBB@=B>>>;@@<A=AA@7ACC?AAAB@BBB=>>>@==<>=;<99:9:;=8==>>?>5;5:===9=???
@ATNG8:04906:02844
GATGGTAGCACGACACGACGATGTGTTCTCATTCGTTTCGGAAGAGACAGGTACGTTAATAGTTAATAGCGTACTTCTTTTTCTTGCTTTCGTTATTCTTGCTAGTTACACTAGCCATCCTTACTGCGCTTCGATTGTGTGCGTACTGCTGCAATATTGTTAACGTGAGTCTTGTAAAACCTTCTTTTTACGTTTACTCTCGTGTTAAAAATCTGAATTCTTCTAGAGTTCCTGATCTTCTGGAGATATCATCAGCGACTACCATCGTAATTGCGAAGTCT
+
BCBB@GCCBCCBBBBBCCCA<ABBEC@CCECCACDDD>CC@C@CCCCCCC@BAACC@C@CCCC?C?BCCCBBBBB?ADDDD2BB?B988,:==:;=:==,///>6617==CCCCC@CCC?B@BB>?>AAB?B@AA:>>>>;;=A@>==@@A@A;8::=AA<?<?@=>=BB991:8888,79A:>>BBB/>>???1?>=;@@>=?>8====+9787A8@:9:49@A@ACC=A>AAAAA@;>?A?BD@??AB;::>;;:;<@@A====@AA<@;>>?A6:;>>
@ATNG8:04911:02857
GATGGTAGTCTCAGATAGTCTATAGTACTCATTCGTTTCGGAAGAGACAGGTACGTTAATAGTTAATAGCGTACTTCTTTTTCTTGCTTTCGTGGTATTCTTGCTAGTTACACTAGCCATCCTTACTGCGCTTCGATTGTGTGCGTACTGCTGCAATATTGTTAACGTGAGTCTTGTAAAACCTTCTTTTTACGTTTACTCTCGTGTTAAAAATCTGAATTCTTCTAGAGTTCCTGATCTTCTGGCTCTCGTAGACAGATACTACCATCGTAATTGCGAAGTCT
+
?@AC?BBCCCCDBBBAAAAAABCCCDAA@A@@;;;;D>AB>A:;;<?==D@C>@?@;G@BBBA;@;>@?<;;:;B;:::9:':@9<9>=4:;;<7<>>:>C999BCDHACCFCCBBC>BBB@D@FDBBBBBB@BCDG?BAA@FBBBCBBBCBBBC?CDC@CC?C@BBBBBBCBC@CDDDD<C?C?BBDDD2CCCCC>AACBBCFCCC?BBBB2B@@BC@C@BB@BBCGCCC?C@BBBAA@<@?@?BBAAACBBBCCCCCBBBEBB@BBBCCC@C>BBBE@EB@?
@ATNG8:04917:02810
GATGGTAGAGTATGCATGTGTATCTCCACGAAGATCAGGAAACTCTAGAAGAATTCAGATTTTTAACACGAGAGTAAACGTAAAAAGAAGGTTTTACAAGACTCACGTTAACAATATTGCAGCAGTACGCACACAATCGAAGCGCAGTAAGGATGGCTAGTGTAACTAGCAAGAATACCACGAAAGCAAGAAAAAGAAGTACGCTATTAACTATTAACGTACCTGTCTCTTCCGAAACGAATGAGTACTGTATCTATGTGTGCGCTACCATCGTAATTGCGAAGTCT
+
//77)444444555555555999999.44447444;44.55)49777//)//)/499755555$57666=BBCCCBC=;9;?=@=1;@<@0:<<5:BB?CBCA@==00,/(/838/3/3<BBCCCAAA;;9ABAC@CB@@=@BA>>::93:=?AA?BBB@??@@>ABBBBB?9958A?:?@99947?><;;;;;,7?9625;ABAAB5856=>=.616<AAA=ACAAABB?A?;00-0@@6000/99?B>B==A??888??A@BBBBD@E>>>>@:?:AAAB?D@@@
@ATNG8:04918:02824
GATGGTAGCATCATGCATATCTCACCAGAAGATCAGGAACTCTAGAAGAATTCAGATTTTTAACACGAGAGTAAACGTAAAAAGAAGGTTTTACAAGACTCACGTTAACAATATTGCAGCAGTACGCACACAATCGAAGCGCAGTAAGGATGGCTAGTGTAACTAGCAAGAATACCACGAAAAGCAAGAAAAAAGAAGTACGCTATTAACTATTAACGTACCTGTCTCTTCCGAAACGAATGAGTACGTGTGCGACGTGTCTCCTACCATCGTAATTGCGAAGTCT
+
::4905;>BBBCCAAACCCABBCBB@BCC@DCD9:9=<055;;??B9==0909=>>@@@>,>;937>>@BAAA@=<BCCGDE5;;7;;@?@8@BB@;;<D;;555.58;<8<<<8<DBBBBBCCECCBAA?@?B;::?A@@@A@::5::@@?;?>?;??<A?ACBBAA=><8833,373333&3371333373$376;;==888::.2.2966/7258BCC?B999<::+0+0;;3;00,0?=<=?>//////8:::;=CBCA;8=872227;;6:9====9=;;>
@ATNG8:04921:02859
GATGGTAGGCGACATACATACGCGCCAGAAGATCAGGAACTCTAGAAGAATTCAGATTTTTAACACGAGAGTAAACGTAAAAAGAAGGTTTTACAAGACTCACGTTAACAATATTGCAGCAGTACGCACACAATCGAAGCGCAGTAAGGATGGCTAGTGTAACTAGCAAGAATACCACGAAAGCAAGAAAAAGAAGTACGCTATTAACTATTAACGTACCTGTCTCTTCCGAAACGAATGAGTACAGAGAGTACGATATGTCTACCATCGTAATTGCGAAGTCT
+
BA@A@C<A@BBBA@@;>D><<=B??<@=DACCCC@@:><>?@@@?@=;;6:;>@A;;;;;*;<@@ADCCBCBCC<@A@@@@@,@A>B=AAA7AAD?CBBBBBB;;:;7:;@BAA?@@?@A@@@BBCCECCCC@BBBB>BCDBBBBC@CACCC@CGCBCB@A>ABAACD>AA8::?=?A???8?AA@BBDDD2BC@B:99BBA??;?=@@@=5;5;:BBB?B;::;<=+0+0<<38<<6<@??BGBBBBBAAAB???AA??99:@@=A????@==078:737==>
@ATNG8:04924:02848
GATACACGTGTGCTCTCTGTACTCATTCGTTTCGGAAGAGACAGGTACGTTAATAGTTAATAGCGTACTTCTTTTTCTTGCTTTTCGTGGTATTCTTGCTAGTTACACTAGCCATCCTTACTGCGCTTCGATTGTGTGCGTACTGCTGCAATATTGTTAACGTGAGTCTTGTAAAACCTTCTTTTTACTTTTAACTCTTCGTGTTAAAAATCTGAATTCTTCTAGAGTTCCTGATCTTCTGGCTCTCGTAGACAGATACTACCATCGTAATTGCGAAGTCT
+
CCBB@CBBBBCBBBB;66>;;;<@@@<@BBB<BB9A9555999>499:99295=?;>8@;???>>:95<:====<)37133333&3;::095<:BA=@@@@00+0;//4BBA?<==<>8??@774856:99>5897777>===>>>;:::9:8:466/68;@AD=;>?A695999+9(/*/6777+97;;9(/(//53,2-..3.3888)79>>9372795588<<<<7;:>@B>>>7;;>:>>;:;?A====???666://*/::77;;@6;;==:====
@ATNG8:04930:02830
GATGGTAGTGTGTCTCTGAGAGTAGTACTCATTCGTTTCGGAAGAGACAGGTACGTTAATAGTTAATAGCGTACTTCTTTTTTCTTGCTTTCGTGGTATTCTTGCTAGTTACACTAGCCATCCTTACTGCGCTTCGATTGTGTGCGTACTGCTGCAATATTTTAACGTGAGTCTTGTAAAACCTTCTTTTTACGTTTACTCTCGTGTTAAAAATCTGAATCTTCTAGAGTTCCTGATCTTCTGGTCTACTACACTGTACTCTACCATCGTAATTGCGAAGTCT
+
=@;:6544;995<<566<>=>BBBDEBCBBBB@@??E>A@>A=?;ABBBB:=@@?;7;>@BBA=<556555555/4//////#/;)//<<3:6667<<<1669;A<?>E@DBAABBBD@CCL@B?BBBCB;;;ACBBB@BBCCBCBBCDCCCB<;;@A;;;;.;4:?@???@?>:>====*9.98>@@@B1?=><B-:88888;>><17733$376//(//60699888828288==::155749>A>>>>@?????>>?@;;;9>:898:4:4:=:;4:==>
@ATNG8:04935:02820
GATGGTAGCTCTGCTCTGACTCTCGTACTCATTCGTTTCGGAAGAGACAGGTACGTTAATAGTTAATAGCGTACTTCTTTTTCTTGCTTTCGTGGTATTCTTGCTAGTTACACTAGCCATCCTTACTGCGCTTCGATTGTGTGCGTACTGCTGCAATATTGTTAACGTGAGTCTTGTAAAACCTTCTTTTTACGTTTACTCTCGTGTTAAAAATCTGAATTCTTCTAGAGTTCCTGATCTTCTGGGCTGCGCTGATATGCGCTACCATCGTAATTGCGAAGTCT
+
B@;;26>>DCBCCCCDBBBBGECCCDCCAABD@CCCC=BB?B?BDBBBBB@CBBCDAGBCCBB@BACCBDBBBCC?BCDDE2CC?BBGD?B;;;8;9@=@@:::@B@B>BA@@@CCC?CBC@C@CCCCCCBB@DCDC>AACCGBBBB@@@B@@@C?C@A?AEAD@CABBCCCBB5:;:9:*:9A;@BCEC5CDIEE?GBCCCC;;;A5;;;;*:@@AA6;7;A>AADBBBC?B?BAA@KF@B@AA;A<<;ABBBCAAABBCCCCE@BCBB;;6;6;;CEAFCBB
@ATNG8:04941:02849
GATGGTAGCAGACGTGACAGAGCGCCAGAAGATCAGGAACTCTAGAAGAATTCAGATTTTTAACACGAGAGTAAACGTAAAAAGAAGGTTTTACAAGACTCACGTTAACAATATTGCAGCAGTACGCACACAATCGAAGCGCAGTAAGGATGGCTAGTGTAACTAGCAAGAATACCACGAAAGCAAGAAAAAGAAGTACGCTATTAACTATTAACGTACCTGTCTCTTCCGAAACGAATGAGTACTGCGTCTCACTCTCGCCTACCATCGTAATTGCGAAGTCT
+
CBBB@BCCDDBBBDCCCDCCDBBBB?BBC@BBBCCC@C@BBBAAAB?BC@C?A@AABCDD2C<@@ABBBBBBBB<A>>@@@@0@A?B@CCC;CCC@BCCCCCCCD?C@CC?BBB?BBAABBDDCFCCCBBBB@CCBC@BBBAACAA>BACBB?BCBCACCC?AAABBB?CC@BBB>?@CCC>???;?AAAB3BC@C999BCBCB;?;@A@@<@<@ACCC@CCCCCBB>A>ADC>CCC>AABDCCCBBBCAAACCBACACCC@CCB?BBBBBB>A>BBBB@CA@@
@ATNG8:04905:02878
TATGGTAGAGTACAGTGTAGTAGACCAGAAGATCAGGAACTCTAGAAGAATTCAGATTTTTAACACGAGAGTAAACGTAAAAAGAAGGTTTTACAAGACTCACGTTAACAATATTGCAGCAGTACGCACACAATCGAAGCGCAGTAAGGATGGCTAGTGTAACTAGCAAGAATACCACGAAAAGCAGAAAAAGAAAGTACGCTATTAACTATTAACGTACCTGTCTCTTCCGAAACGAATGAGTACACACTCTCATATGACACTACCATCGTAATTGCGAAGTCT
+
::9:79444455:::55553;77//)//-(-6-,--(-(//67844.4;6;6<;666>><)505;;<;<>;:;:)5;55555$572727;;&//72///;;::/0)/)/616:<7::;454:99566;;<<?7<5667554>>;0/)/)//505:;7//0/)/9945504<6999-3/////&////6999'///(3339;334A>B;@@8547499@B@=BB@;99=:@6==</8.-(--6578544<=5339988365<<<///)///988388///;49565
@ATNG8:04910:02901
GATGGTAGGCGAGAGTAGACGCAGTACTCATTCGTTTCGGAAGAGACAGGTACGTTAATTAGTTAATAGCGTACTTCTTTTTCTTGCTTTCGTGGTATTCTTGCTAGTTACACTAGCCATCCTTACTGCGCTTCGATTGTGTTACTGCTGCAATATTGTTAACGTGAGTCTTGTAAAACCTTCTTTTTACGTTTACTCTCGTGTTAAAAATCTGAATTCTTCTAGAGTTCCTGATCTTCTGGGCTGCGCTGATATGCGCTACCATCGTAATTGCGAAGTCT
+
BABC?BBB>AA;;;;6@BAABCCCA@@A<;;4;A@@8@A<A=@@ABBBBAEDAA@;@+0)0:<3<:?:BBBBBAA=@???A1??;A9992999:255=7<<7@AAB9849CBAAABA??DH<@<;;;897:<<A???<>>>A:>>@?>>=;928;9;AA7;7:9:@@?CCJ?D;;;;.;>A=;;;;;*;BABC=BBCDCCBCCC@DCBB3B;;;C?B?BC@BBCBBBC@B?@@?EDC9:9BB<A999DAAB;;::::??@@@=@@@@@C@C598BA>=>::
@ATNG8:04912:02898
GATGGTAGCACACGAGATCTCATCGTACTCATTCGTTTCGGAAGAGACAGGTACGTTAATAGTTAATAGCGTACTTCTTTTTCTTGCTTTCGTGGTATTCTTGCTAGTTACACTAGCCATCCTTACTGCGCTTCGATTGTGTGCGTACTGCTGCAATATTGTTAACTTGAGTCTTGTAAAACCTTCTTTTTACGTTTACTCTCGTGTTAAAAAATCTTGAATTCTTCTAGAGTTCCTGATCTTCTGGATACACTCATGTGCACCTACCATCGTAATTGCGAAGTCT
+
<<5;64=A9;66<<@@<BEGGIBA?9595;>A>BDGC>CE?B@ADEFICC@CCAAA=@5;59:7<>?ABBAAABA?AAAAA2@A<A>>>8?A@C?CBB?DC8:9??>?8=?AB?@?B?BB><@=B@;;;;;;:>BBA=<;;A898;;;===>;;9/72517:6<7;=9<==ABB7;:ABB7B?C@CBEDG5DDA@?8?;;;;>@@@@294944#444.4;5:7:<8<==<<<=8>7;:::;>7<<>6;>A???C@::;///=>+/88188//::38*//.3.3869
@ATNG8:04920:02877
GATGGTAGTGTCATATGAGAGTGTGTACTCATTCGTTTCGGAAGATACAGGTACGTTAATAGTTAAATAGTCGTACTTCTTTTCTTTGTCTTTCGTGGTATTCTTGCTAGTTACACTAGCCATCCTTACTGCGCTTCGATTGTGTGCGTACTGCTGCAATATTGTTAACGTGAGTCTTGTAAAACCTTCTTTTACGTTTACTCTCGTGTTAAAATCTGAATTCTTCTAGAGTTCCTGATCTTCTGGACAGAGTGTGCAGATACTACCATCGTAATTGCGAAGTCT
+
:5557<<<AB;66;<@DHCCBBBBB@@>@9;9>;9;?9>;:@8966=>BA8@B;;68=599492//)/0///;;;;;.5444&444)44444(4::=8==@<<A65:ABBC@DDBBCCCC@CCC@B@BBBBCCCC?ABCC@BBBCBCAACBCCCCCB@?;;;?CB?B?B@@;;;@@@>B;;;;-;9@4;:::-9=?=A:>?@:;:::9=2999*9@@=@<@<@@@CCCAAAB@C?BBABAA5;;@=@BCDDCCBCBBDCCCCC@AA?@@@BBC?C?A@DC@CAAA
@ATNG8:04920:02888
GATGGTAGAGAGAGCTCTCTCATCGTACTCATTCGTTTCGGAAGAGACAGGTACGTTAATAGTTAATAGCGTACTTCTTTTTCTTGCTTTCGTGGTATTCTTGCTAGTTACACTAGCCATCCTTACTGCGCTTCGATTGTGTGCGTACTGCTGCAATATTGTTAACGTGAGTCTTGTAAAACCCTCTTTTTACGTTTACTCTCGTGTTAAAAATCTTGAATTCTTCTAGAGTTCCTGATCTTCTGGGTCTACGCTCGTCGCGCTACCATCGTAATTGCGAAGTCT
+
BB@@>@>CCC@@ACC;;:AAB@CCCBBB;:;<6<B@B;BC@B@BBAAABB7<9@AA<??AAAA8@>=BDCCBBBB?AAAAA1>=<A???7<A@A?B:0+0;5000/8949=<8=<B?<898<A>@@?>;;<?=BBBB<>>@>>>@@@@A>@===A<<=<<AA;>6><=AAAAAA8==ADD5AA6>>@DCD/@@>>=7>?@@@AA=<<1////(///)/@7<7??<???;;;;=B=BBBB>=6:9>>9???@A@>><?@;;;>88:B:==A@@@<@:=<?D>DD==
@ATNG8:04922:02900
GATGGTAGCGCACACATAGATACAGTACTCATTCGTTTCGGAAGAGACAGGTACGTTAATAGTTAATAGCGTACTTCTTTTTCTTGCTTTCGTGGTATTCTTGCTAGTACACTAGCCATCCTTACTGCGCTTCGATTGTGTGCGTACTGCTGCAATATTGTTAACGTGAGTCTTGTAAAACCTTCTTTTTACGTTTACTCTCGTGTTAAAAATCTGAATTCTTCTAGAGTTCCTGATCTTCTGGACAGAGTGTGCAGATACTACCATCGTAATTGCGAAGTCT
+
778>6=ABCDCF@ABDDGDEFCCBBCCCBBBD>BBBB=BB?C@BBCCCCC@CCCCC@C>@@>>4;5;BA@@@CCC@BBCCC5BB?AAEE=CCCB>BBB?BB?CAACDDJBCCCCCC?AACBC@CECCBCBG@CBBB9;:BBBBCCDBBBJB@A@ABBB@BB?B?BBBBBCCBB>C;;;;.;>B<;;;;;*;ABCD;;;CBBBBB<;4:@@@,@:::CAC?AB?ACCCCBC@CADDGCBB?BAB>BBCCCCCBCBBBCCBBC@@@?;;;AAA@D9;;;B?BAAA
@ATNG8:04929:02895
GATGTAGGCGTGTGAGAGTCTGCCCAGAAGATCAGGAACTCTAGAAGAATTCAGATTTTTAACACGAGAGTAAACGTAAAAAGAAAGGTTTTAACAAGACTCACGTTAACAATATTGCAGCAGTACGCACACAATCGAAGCGCAGTAAGGATGGCTAGTGTAACTAGCAAGAATACCACGAAAGCAAGAAAAAGAAGTACGCTATTAACTATTAACGTAACCTGTCTCTTCCGAAACGATGAGTAACTGCGTCTCACTCTCGCCTACCATCGTAATTGCGAAGTCT
+
7:/0/9947066===ADD:55455)5<>8ACCB;;7;?BBBB<;;<;;4:<AAA@?@@@);40::///;;;;;5;33/666'///(/0666&/(//(//33888:B6@47:387:4:;:7@DA@??@?@;;;@:>>>>=B;;777//,/9=>A?A9:97AAA48765A?;<>6;<<278999(7;7177:::+55.5;;;=<<::0817<==:>:;///)/39//-/66(/(/22,2///9666:7=888;2226888<=??A=AAA<>@==7717,//:;966:?
@ATNG8:04930:02874
GATGGTAGATACTCGCTGATACACCCAGAAGATCAGGAACTCTAGAAGAATTCAGATTTTTAACACGAGAGTAAACGTAAAAAGAAGGTTTTACAAGACTCACGTTAACAATATTGCAGCAGTACGCACACAATCGAAGCGCAGTAAGGATGGCTAGTGTAACTAGCAAGAATACCACGAAAGCAAGAAAAAGAAGTACGCTATTAACTATTAACGTACCTGTCTCTTCCGAAACGAATGAGTACTGTATCTATGTGTGCGCTACCATCGATTCGAGGAAGTCT
+
//77)/4:::55556:96>666EDF7B>>;<<<=00)/1778;:4404;6<6=<<>===>+:8<@B@>>>B@@?8;;@@?@@0AC?C=@@@9@BBAKHGCCBB;;79<?>:994.4<<<<<;;;@@BBA@@=;>>5924:8>99:A=B?BBB>BBAAB;:;;?A?@=@;><6<<;:=;;>>7;;;877777'3?8>>?773;56/575659:=7==::9<ABBBB@A@>000:/:--)--/9777?>=;9;/////:;=?B@@@=6==888:5>@;;06)--3-
@ATNG8:04934:02861
GATGGTAGCTATACGTATATCTATGTACTCATTCGTTTCGGAAGAGACAGGTACGTTAATAGTTAATAGCGTACTTCTTTTTCTTGCTTTCGTGGTATTCTTGCTAGTTACACTAGCCATCCTTACTGCGCTTCGATTGTGTGCGTACTGCTGCAATATTGTTTAACGTGAGTCTTGTAAAACCTTCTTTTTACGTTTACTCTCGTGTTAAAATCTGAATTCTTCTAGAGTTCCTGATCTTCTGGGTGTATCAGCGAGTATCTACCATCGTAATTGCGAAGTCT
+
555:9==BBC;;;556666<<=<;<;;;@BBB>BABB<BB:@:@@ABBBD@CBAAB@D?AAAE@F@DAA@:949948C=B?1@A>@?>>1>@AB@BCB?@@000=:=@:@>>=ACCC?A>><B>@@>;<;===A888<??@??888;;?>>888@:889:988)78<<<7889:=19:787*50605;@>@,//666.666;>=7:89/666(587<@;A:AA<A==<@@@=B<==>>BB677:;1///;<666BB>>>>:9:::,//97769=-//6=166;;
@ATNG8:04941:02888
GATGGTAGGACGAGCGTCTGAGAGGTACTCTTTCGTTTCGGAAGAGACAGGTACGTTAATAGTTAATAGCGTACTTCTTTTTCTTGCTTTCGTGGTATTCTTGCTAGTTACACTAGCCATCCTTACTGCGCTTCGATTGTGTGCGTACTGCTGCAATATTGTTAACGTGAGTCTTGTAAAACCTTCTTTCTACGTTTACTCTCGTGTTAAAAATCTGAATTCTTCTAGAGTTCCTGATCTTCTTGATATGAGTGACTCGTGCTACCATCGTAATTGCGAAGTCT
+
BCBC@BCB?@@ACDECCCECBBBD?BAA@;;;8;DCE=AA?A?BBBBCCB?BBBAA?A6:;@A=A?BBBBBCBBA??@@@@.@A?CDDC>C>@A?BCC@BC>???B??;?CBBBBBB?BAB?C?@;;@;=<?<@@@@<AAAA@??@AAB>>>:::8=<<9=?<?=BBA;;;@==:=@BBC5?;?;>>E:@;;<A@@:@@@BAAA==<4::99)8<=>?<@<@A=???@@@A=B;=>??AB;>>;>>>A===@>A=>>>><AAAAA:>>A?<<8<6AAAA<@@;:
@ATNG8:04943:02866
GATGGTAGCTATACGTATATCTATGTACTCATTCGTTTCGGAAGAGACAGGTACGTTAATAGTTAATAGCGTACTTCTTTTTCTTGCTTTCGTGGTATTCTTGCTAGTTACACTAGCCATCCTTACTGCGCTTCGATTGTGTGCGTACTGCTGCAATATTGTTAACGTGAGTCTTGTAAAACCTTCTTTTTACGTTTACTCTCGTGTTAAAAATCTGAATTCTTCTAGAGTTCCTGATCTTCTGGGTCTCCTCTCACGCACTACCATCGTAATTGCGAAGTCT
+
AA@??ABGCCCCCCCCDDEEDDCCECBBBDBB?BDDD>CC?D@BBBDBBB?BDDBB<A?BBBC?C?CBBBBBAA@=<;?=?.?B@BBBB<BBBB>BBB>BB=B@A??>=AABAAABB>B@@<@<@@>;;=@@=@@@A<AAA?>>>??@B@@>=<>:<<<;==:>=AAAACAAAB9>::;:1;=D:>=AAA/AAACC;A>@ABB>>>=8<<<<.=:;;B<B<AA:?@B@>>><@<@AAB:868>>A9A???;:;;AA>>>@<==A<??<<>B=D367AA<A@>>
@ATNG8:04943:02882
GATGGTAGCGCATATCAGCGCAGCCCAGAAGATCAGGACTCTAGAAGAATTCATGATTTTTTAACACGAGAGTAAACGTAAAAAGAAGGTTTTACAAGACTCACGTTAAACATATTGCAGCAGTACGCACACAATCGAAGCGCAGTAAGGATGGCTAGTGTAACTAGCAAGAATACCACGAAGCAAGAAAAAGAAGTACGCTATTAACTATTAACGTACCTGTCTCTTCCGAAACGAATGAGTACAGAGAGTACGATATGTCTACCATCGTAATTCGAAGTCT
+
4:893444:;955569<;;///<<<37683////:95==:555:<38:36)///--58888#-(/8///333333(33339::'9;,3,333&378,34>=:::99(//(///6343357<<====BCB:::B?A;:;:@959B???@E:B;:7:@?;DDCC?CCCAAD?AA>ABB?CCDB?A??<?DBBB2??:8837ABCCC?C577AB=?876@55.6;;==?=7:5499)4492994:?=?<97743<9:<=783>888?>8?;73393868/.(.3..
@ATNG8:04945:02864
GATGGTAGCATCATGCATATCTCACCAGAAGATCAGGAACTCTAGAAGAATTCAGATTTTTAACACGAGAGTAAACGTAAAAAGAAGGTTTTACAAGACTCACGTTAACAATATTGCAGCAGTACGCACACAATCGAAGCGCAGTAAGGATGGCTAGTGTAACTAGCAAGAATACCACGAAAGCAAGAAAAAGAAGTACGCTATTAACTATTAACGTACCTGTCTCTTCCGAAACGAATGAGTACCTCTCAGACGCTCGTCCTACCATCGTAATTGCGAAGTCT
+
BBBB?BBBBBC@AAABHCCCBBBCC@BCDACCB;:9<@;>AA:8:B?BB?A=??==;99:+?7A@BBBEEBAAA;@@@@@@@0@C>A5;;;*:A@;A;:;BBCCE@E@DD@CBB?CCCCBBBBBBCCFDCBB?AA@@<@@BACC<;:;@D;;;;BCBCCCB?BCBBCA?BB?BBC@BAAAA8>>?;>AFDD2AA?@AAADEBBB?><??AB7:7:ABAA?AAAAAAB?C?BCC?BBB?AAABBBC@>?>AAABBBBBBBBB?@?@<>>>>CC?C7:9AA?B@@?
@ATNG8:04898:02933
GATGGTAGTATCTGCACACTCTGTCCAGAAGATCAGGAACTCTAGAAGAATTCAGATTTTTAACATCGAGAGTAAACTGATAAAAAGAAGGTTTTACAAGACTCACGTTTAACAATATTGCAGCAGTACGCACACAATCGAAGCGCAGTAAGGATGGCTAGTGTAACTAGCAAGAATACCACGAAAGCAAGAAAAAGAAGTACGCTATTAACTATTAACGTACCTGTCTCTTCCGAAACGAATGAGTACTACTCTCAGAGACACACTACCATCGTAATTGCGAAGTCT
+
CCCC@CCC@;;<555=666>=><<<756549<555>05.5<=455<9<<:=8;?884=<<,?;<=;><88//;::1/////6999'/-*/49::&//8389//3333//(/488(....3..2<=<=:@ABB???C?BBBB?BBBCDB??:A=@AC<??BB???A=>>>@==8=?:888<??AAB9>;:5:>>==*772....897886:655556;59:E;:99CCBBBC@C>BBB=BCB@CBBBCBBCCCBBBBBB>??BAABCBBC?CBBBBA?B?CEBD@EABA
@ATNG8:04904:02911
GATGGTAGCTCTGCTCTGTCTCTCGTACTCATTCGTTTCGGAAGAGACAGGTACGTTAATAGTTAATAGCGTACTTCTTTTTCTTGCTTTCGTGGTATTCTTGCTAGTTACACTAGCCATCCTTACTGCGCTTCGATTGTGTGCGTACTGCTGCAATATTGTTAACGTGAGTCTTGTAAAACCTTCTTTTTACGTTTTACTCTCGTGTTAAAAAATCTTGAATTCTTCTAGAGTTTCCTGATCTTCTGGCGCGTATGTATGTCGCCTACCATCGTAATTGCGAAGTCT
+
4449.5<<A@=<AA;;;CCCCCAAA966<<@@8BBCD?DFAB?BBAACFE@CDCA@>@9?>??>A@CBCCCAAAA?CCCCC2AA?BCCC=BBBB<@AB@BD<A>>@BC799BB>>BB<@?@<><>>B==;;;:>>>?;>>>???@>>>??@===?;8889==:>;>A>>>>>>A<@?>>=/<7<189898(8:8888(7====::;7<6<==<<%:6806;1839747=>=:676(618=?@KD=A??<???;;;??A==<@@@@766938/--7707-37::7==?>
@ATNG8:04908:02951
GATGGTAGGTGCACATGAGTGTATCCAGAAGATCAGGAACTCTAGAAGAATTCAGATTTTTAACACGAGAGTTAAACGTAAAAAGAAGGTTTTACAAGACTCACGTTTAACAATATTGCAGCATTACGCACACAATCGAAGCGCAGTAAGGATGGCTAGTGTAACTAGCAAGAATACCACGAAAGCAAGAAAAAGAAGTACGCTATTAACTTAACGTACCTGTCTCTTCCGAAACGAATGAGTACTGCGTCTCACTCTCGCCTACCATCGTAATTGCGAAGTCT
+
?@<B@CBB?;;;B95:@A;?@BBBC@BAA<?;;:98:@=@ABA@=@<992439>995>>>+?7?@;>9@@5919@6@9<9>??0?A?@6?@;0=@B295599::9:9(75==9??@9?=<<A:969@BABBBAC?BBBB?BBIEEDCD@C@CCC@DBBBCBBB?BCBDCC=??8::@:@AA@>9=::7:AAAA18947=?>?BBAA?A=??>B?ABBBB?AABAAAA=A>AAB<BBB@BBBBBB>>>B?>>AA>>>B@A@B?B<<8<9??>A;@8??BB?@A?>
@ATNG8:04910:02945
GATGGTAGAGTACAGTGTAGTAGACCAGAAGATCAGGAACTCTAGAAGAATTCAGATTTTTAACACGAGAGTAAACGTAAAAAGAAGGTTTTACAAGACTCACGTTAACAATATTGCAGCAGTACGCACACAATCGAAGCGCAGTAAGGATGGCTAGTGTAACTAGCAAGAATACCACGAAAGCAAGAAAAAGAAGTACGCTATTAACTATTAACGTACCTGTCTCTTCCGAAACGAATGAGTACTACTCTCAGATACACACTACCATCGTAATTGCGAAGTCT
+
=<:?>@ABBCCCCCCCCCCDDEDDB@DDD@CBB@@@=A?BBCBBBA?CC@C?::;@>DDC3C>ABBCB@@@@@>89799444$99252555&5<<4;AAABBDFD?B?;;7<BC?BBCCCDCCCCCCDBCCC@BAAA>AAAABBBB@B@CBB@BCCCCCCC?BBBBBB@BB?BBC>AABBF@????BCCCD3CB@C999CCAAA9=:>?@@<@<??BBB?BBBAA@@597:AA;A?@=@ABBBACCCCC@@@CDEC@??AAA>??:?;;:@A:@;@@AA@BA?@
@ATNG8:04918:02916
GATAGCTATACGTATATCTATGTACTCATTCGTTTCGGAAGAGACAGGTACGTTAATAGTTAATAGCGTACTTCTTTTTCTTGCTTTCGTGGTATTCTTGCTAGTTACACTAGCCATCCTTACTGCGCTTCGATTGTGTGCGTACTGCTGCAATATTGTTAACGTGAGTCTTGTAAAACCTTCTTTTTACGTTTACTCTCGTGTTAAAAATCTGAATTCTTCTAGAGTTCCTGATCTTCTGGGATGTGTGCGCAGTGCCTACCATCGTAATTGCGAAGTCT
+
8:<ABC@@;?CBCBBBBCCCCCCCDCDBB>A;:;.;B?CACBBEBBB@CCCBB@B@BCBC@B@CCCCCCCBB@A@@@?.<;3<9:9,7?>A>BBC=BA>>?=D:9433;>@BCC=@AC@F<AA7888>>:?A@@;;;;=<<:;;>>>=<8880///356066???BAA@@@9==>CD5D;A:AAAAB/@@??@:@;<;AAA>>>8<=<=+=;;;?<?=AA:>>A@???<A<AADB>>:9=<=4;///:::=<>?>===8<9949779::9@---66,--9:
@ATNG8:04921:02947
GATGGTAGCGCACACATAGATACAGTACTCATTCGTTTCGGAAGAGACAGGTACGTTAATAGTTAATAGCGTACTTCTTTTTCTTGCTTTCGTGGTATTCTTGCTAGTTACACTAGCCATCCTTACTGCGCTTCGATTGTGTGCGTACTGCTGCAATATTGTTAACGTGAGTCTTGTAAAACCTTCTTTTTACGTTTACTCTCGTGTTAAAAATCTGAATTCTTCTAGAGTTCCTGATCTTCTGGTAGAGCGTGCATATATCTACCATCGTAATTGCGAAGTCT
+
??@C@BBCGCCCBBBCCCCCCCA@@>=99?;;6<;;C?BC@B>;99C>CC@;;695057;>>C>B@BCBBB@@AB=;;;<;*:924<==5@<>>:@@B?AB<B@ABAB@BCHFCBBDACBB?B@BCAA@BAA=ABCCAEBCCCBBBFBCBCCCCB@@@A@CC@C@BBB@@@CCDACDCIE;B>B<;;;;;*;ABAB7;;@ABBACBCALDED5BBBCHACACB@AA@BBAA=A>BBBBCB=@AB?AADCCAAABBCBCDCBBBDA=A000@@<@0;;DC@DA;;
@ATNG8:04928:02927
GATGGTAGCTCTGCTCTGACTCTCGTACTCATTCGTTTCGGAAGAGACAGGTACGTTAATAGTTAATAGCGTACTTCTTTTTCTTGCTTTCGTGGTATTCTTGCTAGTTACACTAGCCATCCTTACTGCGCTTCGATTGTGTGCGTACTGCTGCAATATTGTTAACGTGAGTCTTGTAAAACCTTCTTTTTACGTTTACTCTCGTGTTAAAAATCTGAATTCTTCTAGAGTTCCTTATCTTCTGGTGTCGTCTATCATGTACTACCATCGTAATTGCGAAGTCT
+
C@@B@CGCCCCCBCCCCBCBCCCBBBDCCBCB?ACCF>CC?A?BCCCDCC@CCCCD@BACCCC@C@CCCCCBCBC@CCCCC5CC?@@BC<BBBB9;;C?CC;;;@CBC@BCKEFCCC?BBB@E@CCBB9:9B?BBCB?CBBBCBBBDBBBCBBBB@DBB?BB?B@BB?@@BBBC@CCFDE<C?B>@A@@@0@DCCE>AACBBCCBBC@CCCC5DAAAHAJABB@BBBBBBC?C@C@BBBA<@?B>B@@@BC;;;CAA@A@CGDDD>AACCCD@C=AADC@CA@@
@ATNG8:04943:02924
GATGGTAGTTGCACATGAGTGTATCCAGAAGATCAGGAACTCTAGAAGAATTCAGATTTTTAACACGAGAGTAAACGTAAAAAGAAGGTTTTACAAGACTCACGTTAACAATATTGCAGCAGTACGCACACAATCGAAGCGCAGTAAGGATGGCTAGTGTAACTAGCAAGAATACCACGAAAGCAAGAAAAAAGAAGTACGCTATTAACTATTAACGTACCTGTCTCTTCCGAAACGAATGAGTACGTGTGCGACGTGTCTCCTACCATCGTAATTGCGAAGTCT
+
44447:<<><?@;;<<<<<<;655959993:?>?BB?C>??BB@=>;<<+0+0<9<:?<>+?;??@C>?9999;/;???>??0?D?D9BB@0;>@8<@@A@@9999<899173758998666?CCCCCBBAB=@@??49:9445>:7>6;@@7>@@@B9006///;9?6==8;;:-77779+9>>:@@CCBC(<<6:0//9/73/56385..).377AAD@CCAB@BC?A?@@@+000+0088:<;;;;;::::337<<BAB?B@@:<988::4;4999:7:;55
@ATNG8:04905:03005
GATGGTAGCTCGCTGATGATATCTCCAGAAGATCAGGAACTCTAGAAGAATTCAGATTTTTAACACGAGAGTAAACGTAAAAAGAAGGTTTTACAAGACTCACGTTAACAATATTGCAGCAGTACGCACACAATCGAAGCGCAGTAAGGATGGCTAGTGTAACTAGCAAGAATACCACGAAAGCAAGAAAAAGAAGTACGCTATTAACTATTAACGTACCTGTCTCTTCCGAAACGAATGAGTACTACTCTCAGAGACACACTACCATCGTAATTGCGAAGTCT
+
8::A466>>=999///:9999555516=>7<@>000*0*////45<7;;8;758585CAC1B577>;:::///:1669;;;;+<;7;9===2<BB?;;;BBBB@@;?7;=:=CE@CCCCBBCBAACCCCCCC@EB@A>@@AADCBB>B@C;;:;AAADDBC?BCCAAA@BB@BCB?@?;;;.3388<=@@@2@@=@AAABB?AA:=:>>A@=A;>>B@@=@BAAAAA?A@BBC=CCC?AAADBBBBBBBBBBBBBCBBBCBBB>>=@@@@88389AA@@=@@@?
@ATNG8:04909:02982
GATGGTAGTGTGTCTCTGAGAGTAGTACTCATTCGTTTCGGAAGAGACAGGTACGTTAATAGTTAATAGCGTACTTCTTTTTCTTGCTTTCGTGGTATTCTTGCTAGTTACACTAGCCATCCTTACTGCGCTTCGATTGTGTGCGTACTGCTGCAATATTGTTAACGTGAGTCTTGTAAAACCTTCTTTTTACGTTTACTCTCGTGTTAAAAATCTGAATTCTTCTAGAGTTCCTGATCTTCTGGTCTACTTCACTGTACTCTACCATCGTAATTGCGAAGTCT
+
<<<A?D@@@BC@?;@<BABCCBC@@@BBDEBB?CBBC?BC?A?AAACA;;7;BBBCACBFBAA?A?BBBCB<;;B=;;;;;(;@;>@CD;A@;;8;BB>BB;;<CCED@CFGCCCCBACBB>@;>@@BAAAA?BBDDACABBCCCCCCCCCDCCC@BBA>AB?B@BBBBBBCCC=@@DCC;C@D>;;:::*:BBDD=@@B;;;CDCC@CBCB2CDCDC@DACC@CDC@@AF?B@BBBBCC?B@@>ACCCCDABBBAAAACCCDDD@C:;;;B?C;;;DD@A;;;
@ATNG8:04917:02996
GATGGTAGAGAGAGCTCTCTCATCGTACTCATTCGTTTCGGAAGAGACAGGTACGTTAATAGTTAATAGCGTACTTCTTTTTCTTGCTTTCGTGGTATTCTTGCTAGTTACACTAGCCATCCTTACTGCGCTTCGATTGTGTGCGTACTGCTGCATTATTGTTAATGTGAGTCTTGTAAAACCTTCTTTTTACGTTTACTCTCGTGTTAAAAATCTGAATTCTTCTAGAGTTCCTGATCTTCTGGATACACTCATGTGCACCTACCATCGTAATTGCGAAGTCT
+
:;<@9BBBBCCCCBB@AABBBABBBBACACIIAEBBC=BF>A>BBAAACA<@@A@@?C>AAAB>B>AABBBBBBB?BBCCC3DC?B@@@<AA@A=A80*00*00//9:5::<<BBBD<;;;=A=ABBA;;<=;>>::5;:==>?@A@>>>A>>>8818?;>><>==BBCCDFDG?BABBB3A5;5;ADCC5CD@AA>@BEECCC@@@ACDFD3D::;BAH@CB?CCDBAAA@C@BBBDA@9>>A=@AC897==A<==>>?A=AAA<;:;=>=;@588>>:>>88
@ATNG8:04921:03004
GATGGTAGAGAGACTGTAGCGCACCCAGAAGATCAGGAACTCTAGAAGAATTCAGATTTTTAACATCGAGAGTAAACGTAAAAAGAAGGTTTTACAAGACTCACGTTAACAATATTGCAGCAGTACGCACACAATCGAAGCGCAGTAAGGATGGCTAGTGTAACTAGCAAGAATACCACGAAAGCAAGAAAAAGAAGTACGCTATTAACTATTAACGTACCTGTCTCTTCCGAAACGAATGAGTACCTCTCAGACGCTCGTCCTACCATCGTAATTGCGAAGTCT
+
>>::5;:;?BCBBBBBB@AABBBBC=BBC?DCC@@A=@=@@AACBB?BD@C@AA::9AAA,A=::33:9334;;;19933333$37,3,333&37917888786--(-(-22423.3559??=>CDCFCBBCC@BBBB@AAAA@AAA>A@C@@>@AAACDCB@BBBAAA?BB>ABB;?????8??<=@@ABB2AC?C:::B?>??3839==>6;6;>BBB?CAAAAED@C?BBC=CBC=AACBCCC=@@BBBBBBBBBCBB?<@<=8=888DC=?=?BBB?CC;:
@ATNG8:04937:03002
GATGGTAGTATATCGCGTCGCTATCCAGAAGATCAGGAACTCTAGAAGAATTCAGATTTTTAACACGAGAGTAAACGTAAAAAGAAGGTTTTACAAGACTCACGTTAACAATATTGCAGCAGTACGCACACAATCGAAGCGCAGTAAGGATGGCTAGTGTAACTAGCAAGAATACCACGAAAGCAAGAAAAAGAAGTACGCTATTAACTATTAACGTACCTGTCTCTTCCGAAACGAATGAGTACGTGTGACGTACGTGAGCTACCATCGTAATTGCGAAGTCT
+
BAAB?BBB@@@CBBDFAAABBBABB?@@@::?>=>>:A;?BB:;6A@CC?C@BB@@@CCC3C@CA?@CCC@??C>989C???+AA<?:@@@7@AF=;;;ACCD;;;9?CC?BBB@BCCCBDDCCCCCCCCCC?CCBB?BABABCCC?C@C@@?ACCCCCCC@BBBGBB?BB@BAA=@B@@@8==>;?BBEB3BB?B@>>BBDAA<A=??>>:>8>>BBB?BCBABAA>@?BBG=BBD?BBB>>>BBBBAAACCCCCBBBBBABBB?BAAABB?B@BBBC?BB>>
@ATNG8:04942:03009
GATGGTAGTATATGCGCGTCGCTATCCAGAAGATCAGGAACTCTAGAAGAATTCAGATTTTTAACACGAGAGTAAACGTAAAAAGAAGGTTTTACAAGACTCACGTTTAACAATATTGCAGCAGTACGCACACAATCGAAGCGCAGTAAGGATGGCTAGTGTAACTAGCAAGAATACCACGAAAGCAAGAAAAAGAAGTACGCTATTAACTATTAACGTACCTGTCTCTTCCGAAACGAATGAGTACATAGATATACGTATAGCTACCATCGTAATTGCGAAGTCT
+
:=:><@<<97;@/////9999;;<=;7;::5:<;;;;9>:?:9666>;@@;@:66665<;;':0559<<<<<;;;3435:;<<+=>:>9>>>2<<<8<955;;;9:9,9:===@AA?ABBBCCBBBEDCCBBBC?CDBB>??AAAA??8@=A;;6:A@@@A?@<?@@AAA?:979BA?BCCCC>B8878BBBB/@@<>>>@A@@BB=A7;;?>:>:==AA@>@@@@A?@>@?BBB=BBB?CFCA@@CCCBBBCBBBBBB???;;;;<8<=:9>@<@498=<:=?86
@ATNG8:04944:02984
GATGGTAGTATCTGCACACTCTGTCCAGAAGATCAGGAACTCTAGAAGAATTCAGATTTTTAACACGAGAGTAAACGTAAAAAGAAGGTTTTACAAGACTCACGTTAACAATATTGCAGCAGTACGCACACAATCGAAGCGCAGTAAGGATGGCTAGTGTAACTAGCAAGAATACCACGAAAGCAAGAAAAAGAAGTACGCTATTAACTATTAACGTACCTGTCTCTTCCGAAACGAATGAGTACACATCGTCGTGTCGTGCTACCATCGTAATTGCGAAGTCT
+
5<<=266>?@95595;<<<ACCCCE=BCC799;:>@2;244<455>9B<9<9:=984>>>)?9<<:;<:=<8;;3;=?A>?A+=B?B;CDC9CCC@A<;<BBB@@=@?BB@BBB@DCBBBCBCBBBCCBB@@<@C@@<@A@@?@;:5;?CCB@BBCBBBBEA@@@CCC@CC@BBB<??AAB=B@@;99999.9A?A?>?CBA>;,/,/999+/+/>A@A@BCAAABB@C?BBE@BBB?AA@ABBBBBCBBB?@?CBBDBBBBDCC@C:9:CC@C@CE??<?A??
@ATNG8:04945:03000
GATGGTAGTGTCATATGAGAGTGTTACTCATTCGTTTCGGAAGAGACAGGTACGTTAATAGTTAATAGCGTACTTCTTTTTCTTGCTTTCGTGGTATTCTTGCTAGTTACACTAGCCATCCTTACTGCGCTTCGATTGTGTGCGTACTGCTGCAATATTGTTAACGTGAGTCTTGTAAAACCTTCTTTTTACGTTTACTCTCGTGTTAAAAATCTGAATTCTTCTAGAGTTCCTGATCTTCTGGACAGAGTGTGCAGATACTACCATCGTAATTGCGAAGTCT
+
77/0+/8;@BA=====??>>B@>>5555444.4<>>599?C@BBCGDBB@ABBBB>B>B@?@<@;>??A9<;CB?ABBAB2BC?CBBB?BDAA7;:?=AA69:B@??@CCCCCCCBACDD@CACDD<;;<B?BBBB?BABACAA@BCCBBCCBC@B@@=@@=@@BBBBCDBBB@BBCCC:A=@>;;;;;*;A;;;0;;;;A;::A?49999$9999<8<9>>469B@@<=5:5>=:>??:9999>;999CCCCA@@CCBABA@@<@>::;A;?49:?A9@;;;
@ATNG8:04899:03056
GATGGTAGGACGAGCGTCTGAGAGGTACTCATTCGTTTCGGAAGAGACAGGTACGTTAATAGTTAATAGCGTACTTCTTTTTCTTGCTTTCGTGGTATTCTTGCTAGTTACACTAGCCATCCTTACTGCGCTTCGATTGTGTGCGTACTGCTGCAATATTGTTAACGTGAGTCTTGTAAAACCTTCTTTTTACGTTTACTCTCGTGTTAAAAATCTGAATTCTTCTAGAGTTCCTGATCTTCTGGTATACACACTCGCTCGCTACCATCGTAATTGCGAAGTCT
+
---.(--727:>5;5;;=596AAA?CCCCBBC?C;;;0;@9@?ABCDCBBACDCCD@B@BB@@<A=ACBCBBACC@BCDCC1@@=@ABC<@@AA6;9A=@B;:;DEDCACDBBABBC5;;;7;>CBBBA@;;7;CBA6:<B;;;A@@;;:@?@@A<@?A?BB?A=A;;99AB;;599;:;-;9A>BBBBB2ACBCD;AAABBBBBAAACCCC2B@@AB?B@GHACCBB@@@=@?BB@;;;=A@F@CGFCBBA@A@@DB@@ABBBA6;;::;D@B8;<CB@BCBB
@ATNG8:04922:03037
GATGGTAGAGTATCATGTGTATCTCCAGAAGATCAGGAACTCTAGAAGAATTCAGATTTTTAACACGAGAGTAAACGTAAAAAGAAGGTTTTACAAGACTCACGTTAACAATATTGCAGCAGTACGCACACAATCGAAGCGTAGTAAGGATGGCTAGTGTAACTAGCAAGAATACCACGAAAGCAAGAAAAAGAAGTACGCTATTAACTATTAACGTACCTGTCTCTTCCGAAACGAATGAGTACTGTATCTATGTGTGCGCTACCATCGTATTGCGAAGTCT
+
BB@@>ABFCCCDBCCBDCGDD@A@C@BBD@BCABBB@F@CDBBBBB?BB?B@;;;BBBBB2C@@AACBCBBBCC=BB<;<;<*;F>C>BBB9BAA?CBCBABC::;;@EGACAA>ABDBBBCCBBBDCCBBB@CCCB??@@DBBBB?B@CBB?BBBBBBCB?AA@@@A;A?>AAD?BA>==3?@><@>>??/=<98888@@BBB;>;>???=A<@@CCC@DCCBBBC@C@BCD=CCE>@AABBBDBAABBBBBBBBBBBBBBBDD?@@ACBBB?BBBB?BB:;
@ATNG8:04927:03028
GATGGTAGCACACGAGATCTCATCGTACTCATTCGTTTCGGAAGAGACAGGTACGTTAATAGTTAATAGCGTACTTCTTTTTCTTGCTTTCGTGGTATTCTTGCTAGTTACACTAGCCATCCTTACTGCGCTTCGATTGTGTGCGTACTGCTGCAATATTGTTAACGTGAGTCTTGTAAAACCTTCTTTTTACGTTTACTCTCGTGTTAAAAATCTTGAATTCTTCTAGAGTTCCTGATCTTCTGGGCAGACTCTCACACGCCTACCATCTTAATTGCGAAGTCT
+
???@6:6=<<AB;;6;;;AA;;;;;;;;;=<:5<9;676?:@<>BCBBBDAEDBB@?@?BBAC?C@CEBBBBBBB?BCCCD2A@8=773(399;6==>9<@89:9><>077<<<>>B?BBB;><>?>>>>>>=B@@@:=<>;;;;888>>A989>585617749499<<C>??=355<AA.A8=7=<===+==>==5=>;887==>>18888(59939A9?9@A:>>>>>>>=A;?;63--+--6=46367@@???AAC@@@<?;;6;>==9=7<6666=6::==
@ATNG8:04927:03050
GATGGTAGTACATGATAGACGACACCAGAAGATCAGGAACTCTAGAAGAATTCAGATTTTTAACACGAGAGTAAACGTAAAAAGAAGGTTTTACAAGACTCACGTTAACAATATTGCAGCAGTACGCACACAATCGTAGCGCAGTAAGGATGGCTAGTGTAACTAGCAAGAATACCACGAAAGCAAGAAAAAGAAGTACGCTATTAACTATTAACGTACCTGTCTCTTCCGAAACGAATGAGTACAGAGAGTACGATATGTCTACCATCGTAATTGCGAAGTCT
+
5;;<8@=@B;9:@>?>@@<<0////)/:<7695@=92925445>>>?BB@C?BB???@@@0A=@ABBDCICEHE>CCBDDCC3;;5:4;;;*:@@;@@C:9;BAA5;7;A;@BC?BBABCCCCCCCBCCBBB@CCBBBCCCC:;;D@C?B@@=@AA?BBBA?@ACCBD?BC?AA@<>?@@>8@??<>BDCD3997::::AAAAA==8=>=>5:3;>;:<?A@<;;99=@?BBB=BBB>AAEDDBCCBBBCBBBBBBBBBB9:9@@=??????8@<@@=>8;;;;
@ATNG8:04929:03053
GATGGTAGCTCGTGCTCTGACTCTCGTACTCATTCGTTTCGGAAGAGACAGGTACGTTAATAGTTAATAGCGTACTTCTTTTTCTTGCTTTCGTGGTATTCTTGCTAGTTACACTAGCCATCCTTACTGCGCTTCGATTGTGTGCGTACTGCTGCAATATTGTTAACGTGAGTCTTGTAAAACCTTCTTTTTACGTTTACTCTCGTGTTAAAAATCTGAATTCTTCTAGAGTTCCTGATCTTCTGGGTGCGCTACAGTCTCTCTACCATCGTAATTGCGAAGTCT
+
88/000<99;0//9979;;;<;966<<:;:@00*0<=:8?D>B?CCBBBAA<@C<9;457<99@6;8;A=>=00/92/////$/:3<<?@15499.95949<.55;::;6;==;;;;;9==>?A=B;;9:9:@=:::A=BAAAA@AAA@>>::49=8956:>>6?+0/99;:<==266=<<+;49.55555$599=@8<99/9<>0//)////$/7955.5.55069=BB=B?A:?<8=;;+0000*0?A@A@@?@BCBA;;::;9<99940>*0*00AA;AB@@
@ATNG8:04933:03018
GATGGTAGCGAGCGAGTGTGTATACCAGAAGATCAGGAAACTCTAGAAGAATTCAGATTTTTAACACGAGAGTAAACGTAAAAAGAAGGTTTTACAAGACTCACGTTAACAATATTGCAGCAGTACGCACACAATCGAAGCGCAGTAAGGATGGCTAGTTTAACTAGCAAGAATACCACGAAAGCAAGAAAAAGAAGTACGCTATTAACTATTAACGTACCTGTCTCTTCCGAAACGAATGAGTACGAGAGTCAGAGCAGAGCTACCATCGTAATTGCGAAGTCT
+
//::6;=>BB;;;<<<<655;;6667;=<:?;:9:;.44)44:::9@;?=:=;999>====$505CDECCCDCCB9@@9;;;;*;A=A<A@@4@BD>A<;;@@@@@=@?CC@BBD@EC@@@CCCCDBBBBCEDABABB?BBBBLFCC@C?A<<5;??=A@<@?BCCCBC@BC@DCD@BBBCC>B?@::9::9)9:39AAAB?@@B8;69BBB?B:;;@@A=BABBABA=@?@@?:?BC@@@@A@?>@AAABBCBBBCCBBAAAADD>AAAACC?B?BBBB@BBBC
@ATNG8:04935:03011
GATGGTAGATACTCGCTGATACACCCAGAAGATCAGGAACTCTAGAAGAATTCAGATTTTTAACACGAGAGTAAACGTAAAAAGAAGGTTTTACAAGACTCACGTTAACAATATTGCAGCAGTACGCACACAATCGAAGCGCAGTAAGGATGGCTAGTGTAACTAGCAAGAATACCACGAAAGCAAGAAAAAGAAGTACGCTATTAACTATTAACGTACCTGTCTCTTCCGAAACGAATGAGTACACACTCTCATATGACACTACCATCGTAATTTGCGAAGTCT
+
:::B;CDCBBABB:69C>>A@ACCC>CCDA@A@AAA>B@@AA::9A?BA?BA???A@BAB3A<?@BBBBB887?6;;;:999$9;:;2999&5@@??;9<CCCBB@B@DD@CCC?CBAABCCCCCCCBBACC?CCBB>@@AACDCC?D@EAA?ACCBBCBB?ABBCCC?AB@CCC?BBBAB=B??:==<<>1?B?BDCCACCAD:=:>=?B:=:>ACBC@BBBBABB?B?BCB>BBC?BBBBBCCBBBB>>>CBCBACA??CAAB?CCBBBC=??9AAAA=AC;;
@ATNG8:04938:03013
GATGGTAGTGATACAGATCAGACACCAGAATATCAGGAACTCTAGAAGAATTCAGATTTTTAACACGAGAGTAAACGTAAAAAGAAGGTTTTACAAGACTCACGTTTAACAATATTGCAGCAGTACGCACACAATCGAAGCGCAGTAAGGATGGCTAGTGTAACTAGCAAGAATACCACGAAAAGCAAGAAAAAAGAAGTACGCTATTAAACTATTAACGTACCTGTCTCTTCCGAAACGAATGAGTACCTCTCAGACGCTCGTCCTACCATCGTAATTGCGAAGTCT
+
>>>C?BCCBBAA@=ABB;99CCDBB@BBB@B@@::68<9>BDCDBC?CB@B?43333333$339@?884A@8?>4:00////$/9397?@@2===@BBBB<;9999)9>AA=BBC9=ABBBBBBCCCDCCCA@;@D::6;ABACA;;6;>A;;6;;;:CCBF@CCCCDB?::7:A>;>>:999+99939::::9%9=8>?:@737?>178(69<:/605=BAB?CCBBCBA?A>@@@8???;?BCABBA?CCFCBBBBBBBCBBB>::;5;===BB@D>AABB?BB@@
@ATNG8:04944:03044
GATGGTAGCTCTGCTCTGACTCTCGTACTCATTCGTTTCGGAAGAGACAGGTACGTTAATAGTTAATAGCGTACTTCTTTTTCTTGCTTTCGTGGTATTCTTGCTAGTTACACTAGCCATCCTTACTGCGCTTCGATTGTGTGCGTACTGCTGCAATATTGTTAACGTGAGTCTTGTAAAACCTTCTTTTTACGTTTACTCTCGTGTTAAAAATCTGAATTCTTCTAGAGTTCCTGATCTTCTGGCGCGTATGTATGTCGCCTACCATCGTTATTGCGAAGTCT
+
:::::><<<;;;>CBCDECCCAA95555:::95:;>>8>B<@;??@@@CD@DECHFAI@BBBC@GAFCBDCCBBJACCCCC5DC@B;;;6;DAB=BAB=BB@@@@BBC=BAAABABB=@@@=@=CBBBC;;;5;@@@5;;BBBBBBBCBBB@@@B@C<<:;@@C@DCCCCCBBB?BA><<3<,0,0AAAD0AA;;;7:ABBCAA;:;4;9;9*9>>?B>B@BC@CBB@@@@<@>AAADCC>A;;8;CBBCBCCCD;;;@CC?DBB?BAAAB@CFAGBBBACBBD
@ATNG8:04947:03056
GATGGTAGAGTATCATGTGTATCTCCAGAAGATCAGGAACTCTAGAAGAATTCAGATTTTTAACACGAGAGTAAACGTAAAAAGAAGGTTTTACAAGACTCACGTTAACAATATTGCAGCAGTACGCACACAATCGAAGCGCAGTAAGGATGGCTAGTGTAACTAGCAAGAATACCACGAAAGCAAGAAAAAGAAGTACGCTATTAACTATTAACGTACCTGTCTCTTCCGAAACGAATGAGTACACATCGTCGTGTCGTGCTACCATCGTAATTGCGAAGTCT
+
;:9==A?=CCLCBBBCDJGCCBBAA=AAB>BCDCCB?C<@@CCCCB>BC=@<@A?:::::.;?CCFCEECCCCC>CD;:;:;*;C?C?BBC;BFE@CDDBBBB::7:?@@=A::89ABBBBBBBGCCCCBAAABBBC?BABB@@?@>BACBC@BCCCBCCC@BBBCBB>BC??>><>>AA@9??>:99999(9@;=9::AAABB?B?B@@B<><?BCCC@BBAA@BD?B?BCD>CCC@CBBBAAAAAAABBBBBBBBBBCCCCBA?BBBBBB?B7::BA?BA??
@ATNG8:04901:03085
GATGGTAGTGCGTGAGAGATAGACCAGAAGATCAGGAACTCTAGAAGAATTCAGATTTTTAACACGAGAATAAACGTAAAAAGAAGGTTTTACAAGACTCACGTTAACAATATTGCAGCAGTACGCACACAATCGAAGCGCAGTAAGGATGGCTAGTGTAACTAGCAAGAATACCACGAAAGCAAGAAAAAAGAAGTACGCTATTAACTATTAACGTACCTGTCTCTTCCGAAACGAATGAGTACGAGAGAGCACACGTGTCTACCATCGTAATTGCGAAGTCT
+
0//9+/44;44566<===?7>7//)/795::<===?>9;?@BAA@=?@;=4>??ABB==+B?CBABCA?<///(///7:::)//,58<;<2=?C@BFBBA@@DD@C@CB?BBB>BAAAB@AACEGCDCB;;7;@@@@CB@@@AAA;@=@;;6;AAA;:9C@:98?=A<9928875;=>=?;>7819<<<<?'??=B979BBB?>=A;@@@A7;7;BBBB@CB@?>>?2717;;58;;2743>?ABBBBBDB==>@B:99>???@@>@===AB>A?BBAC@C:::
@ATNG8:04903:03085
GATGGTAGCACGAGTCACTCATATCCAGAAGATCAGGAACTCTAGAAGAATTCAGATTTTTAACACGAGAGTAAACGTAAAAAGAAGGTTTTACAAGACTCACGTTAACAATATTGTAGCAGTACGCACACAATCGAAGCGCAGTAAGGATGGCTAGTGTAACTAGCAAGAATACCACGAAAGCAAGAAAAAGAAGTACGCTATTAACTATTAACGTACCTGTCTCTTTCCCGAAAACGAATTGAGTACGATGAGAGAGCTCTCTCTACCATCGTAATTGCGAAGTCT
+
:=;:26==@BCC@6:6=B>BC@;;;5;9=49;<666:A<@BBAA:>:=?8>299:888::):9<<=C=>00/:;2//-8888'--(/5;;</<9;7;;;;66555269>><CCC;>??:??>@@AA@BBBAB?@;9;<ACACCC897:<@::6:@AAB@@@?BB>??B?AA=AB@7<7766.6//(/////'/>;?C@@845<94957=<83876/..50--////==3::1////&///)/)////977333333;<::42255577:493..-86:600/93/333
@ATNG8:04908:03080
GATGGTAGCTATACGTATATCTATGTACTCATTCGTTTCGGAAGAGACAGGTACGTTAATAGTTAATAGCGTACTTCTTTTTCTTGCTTTCGTGGTATTCTTGCTAGTTACACTAGCCATCCTTACTGCGCTTCGATTGTGTGCGTACTGCTGCAATATTGTTAACGTGAGTCTTGTAAAACCTTCTTTTTACGTTTACTCTCGTGTTAATAATCTGAATTCTTCTAGAGTTCCTGATCTTCTGGTATGACTAGTGTACTACTACCATCGTAATTGCGAAGTCT
+
8:<B?CCEC@;;@BA@<AACDCC;69BBCCBH@C;;;0;A=A=@@@BBCB@CDCCC@E@BBBB>A?BBBBBBBBA?99999(393989927>?A>D??<?A=A@@@@A<?>AABBBD>==>;?:>>=678=><@BBA<@@@??@;;:==??A;;;5;::4::4:5;;;?AAA>>;>@GHE5B5:488888(8>::;3;=@>>988>>;?<@@7:;===:==BB=AAAA>>>=D;@??>>>688?<?;==A>==>??@???BA><<6<=999=8>176@@;???@
@ATNG8:04924:03072
GATGGTAGTATCTGCACACTCTGTCCAGAAGATCAGGAACTCTAGAAGAATTCAGATTTTTAACACGAGAGTAAACGTAAAAAGAAGGTTTTACAAGACTCACGTTAACAATATTGCAGCAGTACGCACACAATCGAAGCGCAGTAAGGATGGCTAGTGTAACTAGCATGAATACCACGAAAGCAAGAAAAAGAAGTACGCTATTAACTATTAACGTACCTGTCTCTTCCGAAACGAATGAGTACGTGTGACGTACGTGAGCTACCATCGTAATTGCGAAGTCT
+
::::7<<>BBBBBBBB>>>??B==A@CGG@A@>@==:>8==><=>@;@><?;@A::9AAA.?9>@>?A@@>;>A999;AAAA0;;5;5;;;-;BB@C;;<CCBDD8;8;A=A@C?BCBBCCCHCCCCCCCCC@BBBB?BCCCBCBA9@=A:;7;DBBBBCC@CBAAABBAC@AAA@DCCBD=CBB=;;:::):@<AAABCCA@A@C>@@BB>A>ABB@@=@CABBCC@C@BBB<AAC=????BBC???AABBBBBCCBBCBBBBD@FBBB??;>499BB?BB>>
@ATNG8:04930:03103
GATGGTAGATATATGCACGCTCTACCAGAAGATCAGGAACTCTAGAAGAATTCAGATTTTTTAACACGAGAGTAAACGTAAAAAGAAGGTTTTACAAGACTCACGTTAACAATATTGCAGCAGTACGCACACAATCGAAGCGCAGTAAGGATGGCTAGTGTAACTAGCAAGAATACCACGAAAAGCAAGAAAAAGAAGTACGCTATTAACTATTAACGTACCTGTCTCTTCCGAAACGAATGAGTACACATCGTCGTGTCGTGCTACATCGTAATTGCGAAGTCT
+
::49.499:?ADCBCCGABACC@@@<?<@=<BBA@?4:44@>=?BB?BD=?8773333333#3,3;8>?ABABBA8<=;;;;;*9;493==>4?BC?CCCDCCC@@<@?@@<@00-0>@@BCCBBCFCCCCCC@CBBA=AA?@@@;;6;?CBB?B@@@@@AA?BBBBBC?AA>:9:<;;0000*009900000'/;579::BBBA@;@;888A4948<ABB?BBB@@@B>A?BBC>CCB?@?@BAB@AABABAB;;;AA???BBCCCCCBAAA4:4:9@??AAAB
@ATNG8:04945:03091
GATGGTAGTCTCAGATAGTCTATAGTACTCATTCGTTTCGGAAGAGACAGGTACGTTAATAGTTAATAGCGTACTTCTTTTTCTTGCTTTTCGTGGTATTCTTGCTAGTTACACTAGCCATCCTTACTGCGCTTCGATTGTGTGCGTACTGCTGCAATATTGTTAACGTGAGTCTTGTAAAACCTTCTTTTTTACGTTTACTCTCGTGTTAAAAATCTGAATTTCTTTCTAGAGTTCCTGATCTTCTGGTATGACTAGTGTACTACTACCATCGTAATTGCGAAGTCT
+
@@>A8<=BCCDCFDCCCCBBBDDCBBCCBBA@=@BBB=BB<A=ABCBBAA>@CB@A?@=ABBC?C@BCBBCCCCC<<;;;:);@=A3944&4:=>:@????D@CBBBDJ?BADCCCDD@BBB?C?CDCCCCCCACDCC?CCCCDBBBCDDB@@@CB?CBB?BB<@=?ABBBCDCC@B@@@@7@=B@CCCCCC*BBBBB<BA@AAABBBB5;;;;*;;;;B5;;0;;;0;AB@ABB?B?ADBBBB?ABBACCCBDBCGDCCCCCBBBCCD@CBBABB@D@@@@E@BB@@
@ATNG8:04906:03128
GATGGTAGTAGTACACTAGTCATACCAGAAGATCAGGAAACTCTAGAAGAATTCAGATTTTTAACATCGAGAGTAAACGATAAAAAAGAAGGTTTTACAAGACTCACGTTAACAATATTGCAGCAGTACGCTCACAATCGAAGCGCAGTAAGGATGGCTAGTGTAACTAGCAAGAATACCACGAAAGCAAGAAAAAGAAGTACGCTATTAACTATTAATGTACCTGTCTCTTCCGAAACGAATGAGTACACACTCTCATATACACTACCATCGTAATTGCGAAGTCT
+
<B;;05<<:??B<=<66699;9:::7@<>5:>;;9:.95)59<555=85/)/4-.------$-37889<::766::3/////////#/8(3,333&3793:888796//(/38858776999:CCCCHCCCCBBBC@CDBB>A@@@AAAB>B?BBB@BBBCCCCC?AAAAAA?AA>BBB>A@@@@9A@@<@AAAB3BC@B>>>ADAAB6638=<=1617???A<@@??>>><@<@@A:BAA<?=>=A@???@@???AAAAAAAA;;;?<?@@@BB@C9;<BC@BBA@
@ATNG8:04910:03136
GATGGTAGTATATCGCGTCGCTATCCAGAAGATCAGGAACTCTAGAAGAATTCAGATTTTTAACACGAGAGTAAACGTAAAAAGAAGGTTTTACAAGACTCACGTTAACAATATTGCAGCAGTACGCACACAATCGAAGCGCAGTAAGGATGGCTAGTGTAACTAGCAAGAATACCACGAAAGCAAGAAAAAGAAGTACGCTATTAACTATTAACGTACCTGTCTCTTCCGAAACGAATGAGTACACACTCTCATATGACACTACCATCGTAATTGCGAAGTCT
+
5:<=:CBBABBBBBCHCCCCCBCBA>@@@;>A@000,0*/A>/96@:==;B?;<;@@CCC3C?AABBCCCBBCC@98:CDBB5BB?B6;;;6;BC?A;<;CBECD@B@DG@BBC@BBCBBBBBCCCCCCBDC?BBCC@B@@@CCBB?B@B@@=@BBBCCDC?CCCCBB?BB@BBC?BA???8=>>9?BBBB3CE@B?>?CBBAA:>:=?CC7;8;=BBB@BBAA@??<?=@AB>BBB?CBBBBBBBAABDCDBBBB?BBBBBCBB?B@@@BD?B@CC@@>@CAA
@ATNG8:04923:03156
GATGTAGGCGACATACATACGCGCCGAAGATCAGGAACTCTAGAAGAATTCAGATTTTTAACACGAGAGTAAACGTAAAAAGAAGGTTTTACAAGACTCACGTTAACAATATTGCAGCAGTACGCACACAATCGAAGCGCAGTAAGTATGGCTAGTGTAACTAGCAAGAATACCACGAAAGCAGAAAAAGAAGTACGCTATTAACTATTAAACGTACCTGTCTCTTCCGAAACGAATGAGTACAGAGAGTACGATATGTCTACCATCGTAATTGCGAAGTCT
+
@:@@ABB@B9:9ABBBBCCB@@ABACC?CBBB@@=@@DDCCCICFCCBC@BA@;;;;;*;>BBBCHGCDCCF?DDBBCCC2CB?B@CCC<CCD@C;:9CBBAC>B?BC@DCC?AAA?@@@@CB@@ABCCC?CFBB@CCDBBBBB?BBC;:8;BABCCBB@@@@CBB?BB?ABB=?;@@@7@000=>>>0>A=B??@BBCCC9:99@@=188)8=BAB>BA@@??@<@;@BG;@::59==;==;;;8333<473B@@?BB?<;;8<0////)/)//7707555
@ATNG8:04933:03159
GATGGTAGCATCATGCATATCTCACCAGAAGATCAGGAACTCTAGAAGAATTCAGATTTTTAACACGAGAGTAAACGTAAAAAGAAGGTTTTACAAGACTCACGTTAACAATATTGCAGCAGTACGCACACAATCGAAGCGCAGTAAGGATGGCTAGTGTAACTAGCAAGAATACCACGAAAGCAAGAAAAAGAAGTACGCTATTAACTATTAACGTACCTGTCTCTTCCGAAACGAATGAGTACTGCGTCTCACTCTCGCCTACCATCGTAATTGCGAAGTCT
+
B@?A;C@EBBBC=96666<=BBBCD@BBC@BBBBB@<A;:@CABBB?BB@B?>??A@>>?+?=?ABBBBBBBCC<AA@@@?@,?@;?5;;;*:AA?BBBBCCCAA@AGCC@BBC?BBCCCBCBBBDDDBDFM@BB:::;CCBBBAA>B?BBB@BCCCCBBB@BACA??<??;?AB=B@BBD=@??:=>>>@.@A>AAAABBBBA<@:=<==1838AAAB?BB;<;@@>@?BDD>BBC=@?BBCBBBAB:;;<;BBAAAABC?CCD@DCBBBB?B@EECB?BB@@
@ATNG8:04935:03148
GATGGTAGCACACGAGATCTCATCGTACTCATTCGTTTCGGAAGAGACAGGTACGTTAATAGTTAATAGCGTACTTCTTTTTCTTGCTTTCGTGGTATTCTTGCTAGTTACACTAGCCATCCTTACTGCGCTTCGTTTGTGTGCGTACTGCTGCAATATTGTTAACGTGAGTCTTGTAAAACCTTCTTTTTACGTTTACTCTCGTGTTAAAAATCTGAATTCTTCTAGAGTTCCTGATCTTCTGGGTGCGCTACAGTCTCTCTACCATCGTAATTGCGATGTCT
+
BAAB@DDCBB@@;;9;ABCCCCDDCCBCBBCD?BCCC=BE=A?ACCCD@@?@CDBB?B@CFCC?C?CBBBDBBCC?CBDDE3BB577>>7<BAD?BAA=@?<>=?@??:?BC:9:AB<?;A=B=BB======<AAAD6;;;;@>?>A@???;;9819;;;?A=B;===A@@@AB7;;;>>2>:>;>@@@@.>>AAD8>889;@===@8::::*9///;5;5??<?>>>AAA>D=::;AAA:>888-877<///:==9=>@@;33=0----==07-3;<=>>?;7
@ATNG8:04940:03130
GATGGTAGTATCTGCACACTCTGTCCAGAAGATCAGGAAACTCTAGAAGAATTCAGATTTTTTAACACGAGAGTAAACGTAAAAAAGAAGGTTTTACAAGACTCACGTTAACAATATTGCAGCAGTACGCACACAATCGAAGCGCAGTAAGGATGGCTAGTGTAACTAGCAAGAATACCACGAAAGCAAGAAAAAGAAGTACGCTATTAACTATTAACGTACCTGTCTCTTCGAAACGAATGAGTACACACTCTCATATGACACTATCGTAATTGCGAAGTCT
+
<<5;7:=BBB9;;B=B@A<C?>>CC=B@B=@@>@@A5;;)9=@8>;B9B=8=?::9977787$76>?:<::;;378+33994999$;94/)///&///)/777<>=@B=?9>A<?;;5:ABBBCCCBDCDCAA992:B::4<AAABB;:8;?BBC?CEBCBCCC@CBAA@?=@@<@?@8=<999+9?>?BBCBD2AAAD:99CD@@A8;7;AAB;><>>BBB?ABABCCC?BBDD>BBB>AACDDAACCCBABABBBBBBAAABBCBBBAA=A9::CC?D::9
@ATNG8:04901:03184
GATGGTAGTCTCAGATAGTCTATAGTACTCATTCGTTTCGGAAGAGACAGGTACGTTAATAGTTAATAGCGTACTTCTTTTTCTTGCTTTCGTGGTATTCTTGCTAGTCACACTAGCCATCCTTACTGCGCTTCGATTGTGTGCGTACTGCTGCAATATTGTTAACGTGAGTCTTGTAAAACCTTCTTTTTACGTTTACTCTCGTGTTAAAAATCTGAATTCTTCTAGAGTTCCTGATCTTCTGGACGACGCGCACTGACACTACCATCGTAATTGCGAAGTCT
+
884:25>ACABBABABCDCCHCCDCCCCBBBB?@@@B=BF@D@CBHBCBD?CCCBB?B>BBA>;?<@ABBBBCDE?A@DDD3CC>ABBD?BABEAEGGACC?BACEECCBCCCCCCC<A@C@D@DBBCBBAA<ABBB>@?CCCCBACBBBCBA?A>@@@=AC?B?CBBBBCCCD;A;;;;.;>A=;;;;;*;CBBB>CBCFFEECCC@DCDC5CCBBC@F?B@?BBCBEAA?@?CCCCBB?BAC@CC999CCCCBCBCCEECCCB?CCCBCD@D899CC@CA@@
@ATNG8:04907:03191
GATGGTAGGTGTCATATGAGAGTGTGTACTCATTCGTTTCGGAAGAGACAGGTACGTTAATAGTTAATAGCGTACTTCTTTTTCTTGCTTTCGTGGTATTCTTGCTAGTTACACTAGCCATCCTTACTGCGCTTCGATTGTGTGCGTACTGCTGCAATATTGTTAACGTGAGTCTTGTAAAACCTTCTTTTTACGTTTACTCTCGTGTTAAAAATCTGAATTCTTCTAGAGTTCCTGATCTTCTGGATATATCATCAGCGAGCTACCATCGTAATTGCGAAGTCT
+
44493944.4449<566<655;555;544<:::8<<:<)44.4.55====>155<55.58<:;;;D:AA>5////;)/////$/7)////)///:499>:?=96666;:6<=<99955.6==9=:;;;<<=<=7<6668<<<<B@6666;;=569=7:55.4;8;8=B?>;>>00*//449&4.47=?@?@+>>999,////::://5.5555$5559:6;6;;6;;<<;;;:=9B=<<>D<??D<@?@@A@B::9B@A@955;9749--,66(,(,---08:<;
@ATNG8:04908:03164
GATGGTAGGAGACACGTCGCACACGTACTCATTCGTTTCGGAAGAGACAGGTACGTTAATAGTTAATAGCGTACTTCTTTTTCTTGCTTTCGTGGTATTCTTGCTAGTTACACTAGCCATCCTTACTGCGCTTCGATTGTGTGCGTACTGCTGCAATATTGTTAACGTGAGTCTTGTAAAACCTTCTTTTTACGTTTACTCTCGTGTTAAAAATCTGAATTCTTCTAGAGTTCCTGATCTTCTGGGTGCGCTACAGTCTCTCATCGTAATTGCGAAGTCT
+
CCA@<ABC=A@CBB;?@A@@ABCDCCCDEDCEABBAB<BC@C@A@AEECC?BBBBBAE?BBAA=@=AACCCCBBB?ABCBC1A>8>99:,3>?@<AA@=A@>A@@AA@>BABABB>:7:DD=C<8::>>??A=A???;>>@@@@?>>AAAA<=>A<==<:;:5:;@@@BAAAAD<===AA5A<A;79999.9A>>>7>>@@@A@<<<;AAAA.A888?=A=A=9AAAA:::<@:==>><<8;:;;3888;;>@A@>>@DD>@><<=?><A5:8@@=A?A>
@ATNG8:04914:03195
GATGGTAGTGCGTGAGAGAGAGACCCAGAAGATCAGGAACTCTAGAAGAATTCAGATTTTTAACACGAGAGTAAACGTAAAAAGAAGGTTTTACAAGACTCACGTTAACAATATTGCAGCAGTACGCACACAATCGAAGCGCAGTAAGGATGGCTAGTGTTACTAGCAAGAATACCACGAAAGCAAGAAAAAGAAGTACGCTATTAACTATTAACGTACCTGTCTCTTCCGAAACGAATGAGTACTATAGACTATCTGAGACTACCTTCGTAATTGCGAAGTCT
+
BBCC@BBBCBBCBB=CCABBGCAAC7B@A;?B@@A@7;79@@@ABB?BB?B@BBBBBBBB3B?BBBBBBBCCCC>AA:::::)9B=@4;;;-;BB>BAABCCCED@C@CC?CCC?CCAABBBBCBBCCCCBB?BC??<?@@@?@@A?B@CCE@BCBBC@@>@BCCCAB???=?CC=AAAA@;AAA=@CCCC3CD?AAAACCBB?7:7:=AA3717>A:;7;AAAACB=A>???:@BC@BDBBBBBBBB???BBECDDCBBAB@::7:?BABC?D=??@A=@???
@ATNG8:04926:03181
GATGGTAGCTCGCTGATGATATCTCCAGAAGATCAGGAACTCTAGAAGAATTCAGATTTTTAACACGAGAGTAAACGTAAAAAGAAGGTTTTACAAGACTCACGTTAACAATATTGCAGCAGTACGCACACAATCGAAGCGCAGTAAGGATGGCTAGTGTAACTAGCAAGAATACCACGAAAGCAAGAAAAAGAAGTACGCTATTAACTATTAACGTACCTGTCTCTTCCGAAACGAATGAGTACACACTCTCATATGACACTATCGTAATTGCGAAGTCT
+
BC@?>A>BBCEDBAA@BCBBCCCAA?ADD@BBBB@>4;6;ABAAAD?CBAD@@@?9:9:9)9;@ABBBCCCCDD=::;BCCC5@@;@5;;;6;AC?AABBBBBCC@BACF@CBC?BBBBCCCBBCCCCCCBC@CC@?<ABAACCBB@C@B@@?@CCCCCDD@CAABAB?BB>BBB?BA@@@8???<?BBBB3BB@CBAAABBBB8:7:>>>5;5;BBBB@CCBBCBA?@<@@@:ABC@BCCCCCCCCAABCCBBBBBBBBBBBCDBCCD?B?BB??=@A??
@ATNG8:04926:03189
GATGGTGGCGTGTGAGAGTCTGCCCAGAAGATCAGGAACTCTAGAAGAATTCAGATTTTTAACACGAGAGTAAACGTAAAAAGAAGGTTTTACAAGACTCACGTTAACAATATTGCAGCAGTACGCACACAATCGAAGCGCAGTAAGGATGGCTAGTGTAACTAGCAAGAATACCACGAAAGCAAGAAAAAGAAGTACGCTATTAACTATTAACGTACCTGTCTCTTCCGAAACGATGAGTACGTGTGCGACGTGTCTCCTACCATCGTAATTGCGAACGTCTT
+
BCEC@CC?CCCCAB@BBB@BA@@>3;CC?;::BBC@D@@@?@;;:44@5:5:@9:9999$95=<>;;:>9;::188;;;7;);8382978(7<>:>?;;>@967/51792957055<9<A@@@A???==>B7::>>;?===?>;;8<=BBC?BBBBB?@?@A@@???:??:?AA<AB::9*9==78:898)8:6<<???BB>><>=?>>@<@<:;:;?488877699=3766.600/--6-//8///88855579778>9>@@<668<==::7<<<<+//866/
@ATNG8:04969:02608
GATGGTAGCATCATGCATATCTCACCAGAAGATCAGGAACTCTAGAAGAATTCAGATTTTTAACACGAGAGTAAACGTAAAAAGAAGGTTTTACAAGACTCACGTTAACAATATTGCAGCAGTACGCACACAATCGAAGCGCAGTAAGGATGGCTAGTGTAACTAGCAAGAATACCACGAAAGCAAGAAAAAGAAGTACGCTATTAACTATTAACGTACCTGTCTCTTCCGAAACGAATGAGTACTATGTAGAGCTCTATACTACCATCGTAATTGCGAAGTCT
+
:::@:?@B@@ACCFD=CC=@>BBBC@BDC7;555448A=@AA??>?99;7;9@@???@?@.?;>?@===B=BBA;97;AAA?0@?9=<>>:+>;:49;::@AA;;69=AA;@@@<@@@@CCCBCEFCDBDCHADBBB@C;;:A@@@=A=@@@=;;;AABBA?AABBAA?BC@BBB?CA988+7775;>??A2>?;?@BBCBBBB?C>>>@@=A<>>C;;:;CBAAAA6;8:DD<A??;:99?@@AAAAA@A?@@><>ABB@;:;@<BB@@@A;?3;;AB@::;B
@ATNG8:04974:02595
GATGGTAGCATCATGCATATCTCACCAGAAGATCAGGAACTCTAGAAGAATTCAGATTTTTAACACGAGAGTAAACGTAAAAAGAAGGTTTTACAAGACTCACGTTAACAATATTGCAGCAGTACGCACACAATCGAAGCGCAGTAAGGATGGCTAGTGTAACTAGCAAGAATACCACGAAAGCAAGAAAAAAGAAGTACGCTATTAACTATTAACGTACCTGTCTCTTCCGAAACGAATGAGTACCTCTCAGACGCTCGTCCTACCATCGTAATTGCGAAGTCT
+
BFDD@DAABBBB@AABCACCA@CCC@DED@CBC??@=@@BCB998B>BA?B?999=;777'76=A:BB=DCCCC>BBBCCBB3@@=A?DCC:CDCABBBCCCD@@?@@FF@BBB>AABBBCBCCCCCCBCCCAECBB???BBCCBC?C@CBB>BCCDCCCC@AAAAAA@BC@BBC>ABCBC<A@@<999989%9A=B>?>CDABB?C>>>@B7:7:@BBB@CBCBACB@C?BAD>BBB?BBBBBBD?AAABAACCCCBB@AB?A?@:?@@@AA>A?CBBB@CAAA
@ATNG8:04975:02569
GATGGTAGCACGAGTCACTCATATCCAGAAGATCAGGAACTCTAGAAGAATTCAGATTTTTAACACGAGAGTAAACGTAAAAAGAAGGTTTTACAAGACTCACGTTAACAATATTGCAGCAGTACGCACACAATCGAAGCGCAGTAAGGATGGCTAGTGTAACTAGCAAGAATACCACGAAAGCAAGAAAAAGAAGTACGCTATTAACTATTAACGTACCTGTCTCTTCCGAAACGAATGAGTACCTCTCAGACGCTCGTCCTACCATCGTAATTGCGAAGTCT
+
59:>7;>DBCBB===?B==?@;;<@:==B:BCCCBB?BBBBBAAAC@CEDH@BBAAADDD2B?C@BCCCCCBBB=A:;:@@@0@@<<8@AA;BCE@CBBABAB;;8;@CB@DBB@A@CCDCCCCCCCDCCBB=BDEE>@???AA@@<A?C@@>ACCCDCAA>@CCCCC?CC@>>>8><<?>8?@A=AABAB3BB?B??@CC@@@=@7::@@:=:=CA@@>@AABAA@<?=?BC=AAA>ABBCCCB?BBAACCCBABBB??@<AAA=>===BB@D>AABB?B?99
@ATNG8:04976:02590
GATGGTAGCTCACGTACGTCACACGTACTCATTCGTTTCGGAAGAGACAGGTACGTTAATAGTTAATAGCGTACTTCTTTTTCTTGCTTTCGTGGTATTCTTGCTAGTTACACTAGCCATCCTTACTGCGCTTCGATTGTTTGCGTACTGCTGCAATATTGTTAACGTGAGTCTTGTAAAACCTTCTTTTTACGTTTACTCTCGTGTTAAAAATCTGAATTCTTCTAGAGTTCCTGATCTTCTGGATAGCGACGCGATATACTACCATCGTAATTGCGAAGTCT
+
??;A?A@CB@B@A@;B;;ACECBBDDEBBBAA?ACCF?DD?B?BDCCCBB?BDCBB>@>ACCE@C=@?BBBBA?=888889(9A:?>BD>EBBB>AAA>@A;?==?9:49@@@BBAB>ABB=B;@@@@>>===BDAA7:9;1;:878>???AB??=?BC?B>:>:=AA@???BA6<7787)87<7=>===/==>@@3;;A888@>>=1////(////8486AD:>?A>>>B<A:==?>;;5;::<>@<=;;;;;;;;;B=;;;??;;;;=>?:?7;;=<9:://
@ATNG8:04983:02581
GATGGTAGTATCTGCACACTCTGTCCAGAAGATCAGGAACTCTAGAAGAATTCAGATTTTTAACACGAGAGTTAAACGTAAAAATAAGGTTTTACAAGACTCTACGTTAACAATATTGCAGCAGTACGCACACAATCGAAGCGCAGTAAGGATGGCTAGTGTAACTAGCAAGTAATACCACGAAAGCAAGAAAAAGAAGTACGTCTATTAACTATTAACGTACCTGTCTCTTCCGAAACGAATGAGTACACATCGTCGTGTCGTGCTACCATCGTAATTGCGAAGTCT
+
DDCD?BCCBBAB@?;?;@<????=B@CCI@BBBBAA=B<?@?;;9A?@B?A?9::@?BAB3B>AA<9:9;//(/8///07777'9=3:8==>2BCDBBABC000>00*98@A:BBC<=BBBB@ABFDCCCBBBC@CCCC@B?@@@@??<B?B;;:;BBCCCCC?BBBAAA=0008<<:+/3??;39==877988'37179?>773;;=+0*/55505479==?8?><@@?=3:1888)5995:;;<?>>>>>>A@>BBB<<==554>>?8==:::=8?8544=6::8=
@ATNG8:04996:02601
GATGGTAGCTCACGTACGTCACGTACTCATTCGTTTCGGAAGAGACAGGTACGTTAATAGTTAATAGCGTACTTCTTTTTCTTGCTTTCGTGGTATTCTTGCTAGTTACACTAGCCATCCTTACTGCGCTTCGATTGTGTGCGTACTGCTGCAATATTGTTAACGTGAGTCTTGTAAAACCTTCTTTTTACGTTTACTCTCGTGTTAAAAATCTGAATTCTTCTAGAGTTCCTGACCTTCTGGTCTACTACACTGTACTCTACCATCGTAATTGCGAAGTCT
+
8;5;9;<CBBCBBCBECECCBCCCB@@A::6:BBB>CDAC@CCCCCCC@BBBBB@B@BBBB@B?BBBBCCABA?BBCCC1A??CCCC>CBBB=??A>AA???@CBC@BBBAAACC?CAB>B?B??558>>>FDCC<AA?@@>>>=;====88999:::>><A=>>>>>BAAA:>>@@?2>8<8<:===,==;;;-//=998=?<=49:::*:;;;@=@<@B;>>AA>>><A<@@@@<@<??@<AAAA?@@>@@>@@???B@@@9<6//8=69///=@5::>>
@ATNG8:04952:02633
GATGGTAGTGTCATATGAGAGTGTGTACTCATTCGTTTCGGAAGAGACAGGTACGTTAATAGTTAATAGCGTACTTCTTTTTCTTGCTTTCGTGGTATTCTTGCTAGTTACACTAGCCATCCTTACTGCGCTTCGATTGTGTGCGTACTGCTGCAATATTGTTAACGTGAGTCTTGTAAAACCTTCTTTTTACGTTTACTCTCGTGTTAAAAATCTGAATTCTTCTAGAGTTCCTGATCTTCTGGCTCTCGTAGACAGATACTACCATCGTAATTGCGAAGTCT
+
;<<B@BDDEBBBCBBGDICCCBCBBCCDCCDCACBBC>CE@D?BBBBCCH>BBAAB?C?@AAC@DACDFBA@A@@;;;;;;*;C;@@BE>AABB@CBDAEH?AACJCD@BBBCCCCC@CCC@C@CCBB@AAE?BBBB>A?@ACBCBDEBBBBBCC@CCC>BB@E@CBBBABBAB>A@@@@.;5;=AABCC5CCCGD=@@CBCCB@A@5;<<;*;AABB@C@DD@CCBBBCBACACCCBCB>A;;7;ABBBCCCEABACCCBCDBB>BCBBCC@C;;;CC?BB::
@ATNG8:04955:02627
GATGGTAGCGCATATCAGCCAGCCCAGAAGATCAGGAACTCTAGAAGAATTCAGATTTTTAACATCGAGAGTAAACGATAAAAAGAAAGGGTTTTTACAAAGACTCACGTTTAACAATATTGCAGCAGTACGCACACAATCGAAGCGCAGTAAGGATGGCTAGTGTAACTAGCAAGAATACCACGAAAGCAAGAAAAAAGAAGTACGCTATTAACTATTAACGTACCTGTCTCTTCCGAAACGAATGAGTACGATGAGAGAGCTCTCTCTACCATCGTAATTGCGAAGTCT
+
??@?<@BCDEBBAABCBCB?CCCC?AB;8;99955.55>;?@@?E@BB?B=A@;9:@@A2B=@@CA::8949<<6:3333333$333(33(3;;;'3///(/:////8322'2.5537;;6;;;:>BCBCHCCBCCCC?CCCC?B???BBBB>C?C::;;CBBBBCC@???AAA?BB>AAA;??ABA=BAA;000000%0>;00/0?>=??;><<@@@=@<@@CBB>BCBBCBF@F?AAC>CCD?BBDBBBCCCA@@CBBBBBBA>;;??AE<@<<<CD>A<ACDD?B:9:
@ATNG8:04959:02644
GATGGTAGTACATGATAGACGACACCAGAAGATCAGGAACTCTAGAAGAATTCAGATTTTTAACACGAGAGTAAACGTAAAAAGAAGGTTTTACAAGACTCACTTTAACAATATTGCAGCAGTACGCACACAATCGAAGCGCAGTAAGGATGGCTAGTGTAACTAGCAAGAATACCACGAAAGCAAAGAAAAAGAAGTACGCTATTAACTATTAACGTACCTGTCTCTTCCGAAACGAATGAGTACAGAGAGTACGATATGTCTACCATCGTAATTGCGAAGTCT
+
666838;=@@<9;65:=>?@CBB?;7;;97999555.5.555AABB?BB>A>;;944444$5.5B@@B<<6DDD>CCAAAAA0?C@C6::;6;BB@CBCAA@@BB=B@CC@CCB@CCCCCBBBB?@@BBBAA>ABBC@CBBBAAA@=@<99:;@@@A??@B@CBBBCC@CD?BBB9=>:77(3333(39999*22-2998>B>>><>;>BAA=A=>;;;;<A???;;;6;4557,53734:=;9?:;???@AA???AAA>??>;;;=B>>>AB?C9::AB?BA??
@ATNG8:04967:02633
GATGGTAGCGCACACATAGATACAGTACTCATTCGTTTCGGAAGAGACAGGTACGTTAATAGTTAATAGCGTACTTCTTTTTCTTGCTTTCGTGGTATTCTTGCTAGTTACACTAGCCATCCTTACTGCGCTTCGATTGTGTGCGTACTGCTGCAATATTGTTAACGTGAGTCTTGTAAAACCTTCTTTTACGTTTACTCTCGTGTTAAAAATCTGAATTCTTCTAGAGTTCCTGATCTTCTGGAGATACACATGATACTCTACCATCGTAATTGCGAAGTCT
+
CAAB@DBBBBDDAB@CEFDDDCCCCCCCDDCC?BBCB<BB=A?ACCCCCC>BBBBB@C@CC@@=A?@BCCBCBA@<99999*:B<@@CF?CBCDACCCGEC;;;BDCC@CCCCCCCC@CCD@D@CCBCBCCC@CECC?BCCCCCCCCCCCDAAAB?B@B?BB?B@CBBAACCCD=@::::.;=@>;;;;.:CBBD:;;DCCCFBCB5;<<;*;BCCCADACC?BBDCCBB?C@CCBBBD?BBC@BCDICCCCBBBCCDCCCCDD?AABBBB?B899CDACBAA
@ATNG8:04975:02644
GATGGTAGAGAGACTGTAGCGCACCCAGAAGATCAGGAACTCTAGAAGAATTCAGATTTTTAACACGAGAGTAAACGTAAAAAGAAGGTTTTACAAGACTCACGTTAACAATATTGCAGCAGTACGCACACAATCGAAGCGCAGTAAGGATGGCTAGTGTAACTAGCAAGAATACCACGAAAGCAAGAAAAAGAAGTACGCTATTAACTATTAACGTACCTGTCTCTTCGAAACGAATGAGTACCTCTCAGACGCTCGTCCTACCATCGTAATTGCGAAGTCT
+
CA@A@CBCABDDCCBBBCCCCBBBB>BCCAD@@@BB?B@CCC@@@E?BB?B@;:;AACCD3C?BBBBBBBBCDD>AABDEKI5BC?B=@@@;@CCABCCCEDBBB?B@DD@CCC?BBBABBBCEDCEECCDC@CCCC?BBAA?@@B>A?B::;;BCCCCCC@BCBBBB?BB?A@A<>>@@@;99:>AFFDC/CC?C999CC@>@6:7:>AA:>:>ACBB?BAAABAA=??DD>BBB?BBBBFBB?BBBBBBBBBBABA?A:@@A<@<==BB@B=??FF@BAA@
@ATNG8:04986:02616
GATGGTAGCGCGACGAGCGTAGACCCAGAAGATCAGGAACTCTAGAAGAATTCAGATTTTTAACATCGAGAGTAAACGTAAAAAGAAGGTTTTACAAGACTCACGTTAACAATATTGCAGCAGTACGCACACAATCGAAGCGCTGTTAGGATGGCTAGTGTAACTAGCAAGAATACCACGAAAGCAAGAAAAAAGAAGTACGCTATTAACTATTAACGTACCTGTCTCTTCCGAAACGAATGAGTACAGAGAGTACGATATGTCTACCATCGTAATTGCGAAGTCT
+
99:A69;BBABABBCBCLICBBBBB=BBA;:955545<39:=556C@BB@C?0000/::;'616///9888888<13333333$3717,333&3883898888888286;:4755/5677DFDCCCCCBBB;96;AAA@CCCC999?@A>B;;8;CCDBDBB?BBBCAA?AA;AAA4:99::,8>?;99::::%:>;>979@<@?<,/,/::8(/*/8@@A?BGACBBB@C?BBC?CAB>???AAAABCBBBBB99:FCAAA??>BB@A=>>?C<A388:A<B<;;
@ATNG8:04990:02617
GATGGTAGTATAGAGCTCTACATAGTACTCATTCGTTTCGGAAGAGACAGGTACGTTAATAGTTAATAGCGTACTTCTTTTTCTTGCTTTCGTGGTATTCTTGCTAGTTACACTAGCCATCCTTACTGCGCTTCGATTGTGTGCGTACTGCTGCAATATTGTTAACGTGAGTCTTGTAAAACCTTCTTTTTACGTTTACTCTCGTGTTAAAAATCTGAATTCTTCTAGAGTTCCTGATCTTCTGGTATACACACTCGCTCGCTACCATCGTAATTCGAAGTCTCTAAACGGACTGCCTCAA
+
@@>C?CBCCCBBBBCDBBCBBICBBBBBBCAA?@CBB=CC?CAA@@CCBB@BCBBB?C?BBBB<?:?AAABBBAB>A@AAA2@A=A>>>7?A9859AD=AB<??AAAA@BBBBAA@@;@@B<A<AAAA@?@@<;;;B:=>?A?????@@@@>>=>=A>?:=<6<;???A@@@<;6<8888)84;:AAAAA/@@@AD7;;B>==>>::7;CAB/B99:B=B=AA:??AAAAA<B<???@;:7:==<@>>=?A;;///>@:>>@<=@-//:==@9B=A@@<@;889<99033.354420--,)
@ATNG8:04990:02620
GATGGTAGTATCTGCACACTCTGTCCAGAAGATCAGGAACTCTAGAAGAATTCAGATTTTTTAACACGAGAGTAAACGTAAAAAAGAAGGTTTTACAAGACTTACGTTAACAATATTGCAGCAGTACGCACACAATCGAAGCGCAGTAAGGATGGCTAGTGTAACTAGCAAGAATACCACGAAAGCAAGAAAAAGAAGTACGCTATTAACTATTAACGTACCTGTCTCTTCCGAAACGAATGAGTACTGTATCTATGTGTGCGCTACCATCGTAATTGCGAAGTCT
+
@@>A:><AA@@B;9;BBCCBCBCCC@CCC?BB;;;B=@69:B;;9A=A@?A=??=98:9:9$76><=BBBA@<><599;;;;:;#99395<>?2??@;?A<C@CBCC@C@CGACCC@BBBBBBBBBBCBCAC?@>?ABB@CBCCAAA@>@@C@A?@CCCCCBA?BBBACA@CC@CBC<?>999/7;:67?>>>0/0*0=@=AA>00).).:..,0;@ABBB?BBA@<86-74888*7;;5;@@BBCECCCCBBBB@@@@?;;;AA;:47<;;;?;>29;>?:?B:;
@ATNG8:04949:02669
GATGGTAGCATCATGCATATCTCACCAGAAGATCAGGAACTCTAGAAGAATTCAGATTTTTAACACGAGAGTAAACGTAAAAAGAATGGTTTTACAAGTACTCACGTTTAACAATATTGCAGCAGTACGCACACAATCGAAGCGCAGTAAGGATGGCTGTGTAACTAGCAAGAATACCACGAAAAGCAAGAAAAAAGAAGTTACGCTATTAACTATTAACGTACCTGTCTCTTCCGAAACGATGAGTACGTGTGCGACGTGTCTCCTACCATCGTCCGACTAAAGTCT
+
@@@A?<5444455556<CAAAA@?@756C=9:;@0/)/2//////:6<<?B?@??>BCCC1933>>7;8:888=3:900000$/7)//6899,6661///:<::<55505;???@;?=?@?>@?>>>@::9?A@@?ABBC:;;BBB@@@=>8=00+0=<@<?@::99<9839939<?1800000(///)/;;;;8$//(382788=437>B7:7;:;A;<<A?>9?@@;;:C@E@ABE>B984:;33387733388=::99:77;5998)/...5;8<<:99</4344
@ATNG8:04953:02664
GATGGTAGTGTCATATGAGAGTGTGTACTCATTCGTTTCGGAAGAGACAGGTACGTTAATAGTTAATAGCGTACTTCTTTTTCTTGTCTTTCGTGGTATTCTTGCTAGTTACACTAGCCATCCTTACTGCGCTTCGATTGTGTGCGTACTGCTGCAATATTGTTAACGTGAGTCTTGTAAACCTTCTTTTACGTTTACTCTCGTGTTAAAAATCTGAATTCTTCTAGAGTTCCTGATCTTCTGGGTGTATCAGCGAGTATCTACCATCGTAATTGCGAAGTCT
+
9?9B>B=BBBBBBB<>BBBBCBBBCBAAAAAB;C>DF=BB=?7?@>:@;<4999AB?B@BCDE@E?BBBB=====94////$0<600/>>3>;>>466:9<<9<????@<@ABBBBBCACEH@B@BBBBBBBC@CBCB@BCC@BBCCCCBBBCBBA?C;:9;B@D@DBBCBCBCA=A;;;0:9?=;;;;.:?BBE=BBBDDDDAAC5;;;;*;AAAA=A?BB=BCCCBAA?B@DBBCCD@B@@@;@AACABBBCCCCCCCDCBB?A>000A>A000FD;>ABB
@ATNG8:04953:02702
GATGGTAGCGCGACGAGCGGTAGACCCAGAAGATCAGGAACTCTAGAAGAATTCAGATTTTTAACATCGAGAGTAAACGATAAAAAGAAGGGTTTTACAAGACTCACGTTTAACAATATTGCAGCAGTACGCACACAATCGAAGCGCAGTAAGGATGGCTAGTGTAACTAGCAAGAATACCACGAAAGCAAGAAAAAGAAGTACGCTATTAACTATTAACGTACCTGTCTCTTCCGAAATGAATGAGTACTGCGTTCTCACTCTCGCCTACCATCGTAATTGCGAAGTCT
+
:99=8A0559955///9//)//;8881///5;-//--(-06--///9343046334:9889'84877773338333(33333333$33,33(333&333,3332287668-3)..388803355;<<;;@==@@A;0,0@00,/76:;5557:5:/0)//:::;<<8;;:8509>>7000*0.8;;5;00)0////$/:4;65555777171.//727(----838-////81817<>35554::>??@><<0/0)///9/44;<<<254:699::9=8=05554.4:55
@ATNG8:04967:02706
GATGGTAGCTCACGTACGTCACACGTACTCATTCGTTTCGGAAGAGACAGGTACGTTAATAGTTAATAGCGTACTTCTTTTTTCTTGCTTTCGTGGTATTCTTGCTAGTTACACTAGCCATCCTTACTGCGCTTCGATTGTGTGCGTACTGCTGCTATATTGTTAACGTGAGTCTTGTAAAACCTTCTTTTTACGTTTACTCTCGTGTTAAAAATCTGAATTCTTCTAGAGTTCCTGATCTTCTGGACGACGCGCACTGACACTACCATCGTAATTGCGAAGTCT
+
889=;@FEDC;@;96<;;ACCBBBBBBCCCBA?AGCD>CCAC@CBBCBCC@BCCCC?C@CCBB?B@CBBBBBBAB<777777%9@;@@AA;AB@@>A?>9==887:@@@8ABBBCBBB?BAA;A=D?>>@@@@;@AAA;==???>?AACA>>=>>AA8:8;>>:>;?B>:;;B@@:>>?>>3><@<A@CAC/BC;;;1;::887===>=AEHE/>888B=B=?>;>EA@====B>>>>?>>8>==;@?::9==:::888ABB>=>@<?=>>AA<A7;;>?;?@@@
@ATNG8:04981:02679
GATGGTAGCTATACGTATATCTATGTACTCATTCGTTTCGGAAGAGACAGGTACGTTAATAGTTAATAGCGTACTTCTTTTTCTTGCTTTCGTGGTATTCTTGCTAGTTACACTAGCCATCCTTACTGCGCTTCGATTGTGTGCGTACTGCTGCAATATTGTTAACGTGAGTCTTGTAAAACCTTCTTTTTTACGTTTGCTCTCGTGTTTAAAAATCTGAATTCTTCTAGAGTTCCTGATCTTCTGGTATGACTAGTGTACTACTACCATGTAATTGCGAAGTCT
+
94;<9==?DB><<;@;@<CCGCHCCC;66<A>9CABB<AB?A<A@?BA;;69@99;=B<AABB?B?CBBECABAC????==,7828BBC>BDBB@B??<@?;>AAABB<@A??9:9B?9:6;?:;9556;;8389;>-//<<>>>AAFF;;;==<7<=9599)/)/;96:79=<495555,5494222222#2:=@@7>?>=>A==888(8:::+:@@@D;A<@?;777;7996<7<;=<8816?>:?<999///8;88=>99777:6;;99:59-//--(----
@ATNG8:04988:02687
GATGGTAGTGCGTGAGAGAGAGACCCAGAAGATCAGGAACTCTAGAAGAATTCAGATTTTTAACACGAGAGTAAACGTAAAAAGAAGGTTTTACAAGACTCACGTTAACAATATTGCAGCAGTACGCACACAATCGAAGCGCAGTAAGGATGGCTAGTGTAACTAGCAAGAATACCACGAAAGCAAGAAAAAAGAAGTACGCTATTAACTATTAACGTACCTGTCTCTTCCGAAACGAATGAGTACTATAGACTATCTGAGACTACCATCGTAATTGCGAAGTCT
+
8::C@;59<:995::;;669;>959)5997<:=00/)/3777595;:>;6;:00/99;;;+;67?894338:9;18355===)<<8<;???2?BB?@?A@>@@992549?8ABB?BB@@@A@@BB@@BA@CC@CCCC:;;BABBBC@DBCCC;;;BBCBCB@DEBBBB@BC@BBC@CB@@?:>>?<ACCFDC)AB??:99BBBCC@C?B:88;><88;BB?BCBAA@C@C?BLD>A??=?AAACBB>??BBBBBABCFEBBBCCBB?B::9AA>A<@@AB?BB<;
@ATNG8:04995:02694
GATGGTAGCACGAGTCACTCATATCCAGAAGATCAGGAACTCTAGAAGAATTCAGATTTTTAACACGAGAGTAAACGTAAAAAGAAGGTTTTACAAGACTCACGTTAACAATATTGCAGCAGTACGCACACAATCGAAGCGCAGTAAGGATGGCTAGTGTAACTAGCAAGAATACCACGAAAAGCAAAAAAAGAAGTACGCTATTAACTATTAACGTACCTGTCTCTTCCGAAACGAATGAGTACGAGAGTCAGAGCAGAGCTACCATCGACGAATAGAAGTCT
+
ABBB?BCCBBBGCCCBBBBCBBCBB@CCC@CBCC:;7;>BBBCCCC@BB?B@CCBBBCCC3B@CBCDCCCCBBB=BBBDDDD2BB?B@DDD;CCE@CCCCCCCBB>B@DD@BAA?BBDBBBCCGFFCCCCCC@CBBB?BBBCBCBA>B@C@@?ACCABBBB?BBBBBB@CC?:9949:===>2=:::9999#9=9<A?@@BAAA?B?AABB=A=ABBB@=A;<;>@@<@;??B:>997::8BBAAAAB>>=>>>???BA@@@@@@<>=A=B>AB>AA>B=@@>?
@ATNG8:04997:02701
GATGGTAGTATCTGCACACTCTGTCCAGAAGATCAGGAACTCTAGAAGAATTTCAGATTTTTAACATCGAGAGTAAACGATAAAAAAGAAAGGGTTTTTACAAGACTCACGTTTAACAATATTGCAGCAGTACGCACACAATCGAAGCGCAGTAAGGATGGCTAGTGTAACTAGCAAGAATACCACGAAAGCAAGAAAAAGAAGTACGCTATTAACTATTAACGTACCTGTCTCTTCCGAAACGAATGAGTACTATAGACTATCTGAGACTACCATCGTAATTGCGAAGTCT
+
4444.44:>>9999555;999;;<<7<<<;;=/0//)/)////45:5::.44(/6//////$/)////93337777.33339=<==%866(//(/666$///(/8//379222'2+27065505676??>BCBAAABCCB@C;;<7;;@BAAAB>B>B;;7;BAAABCB=@@@?@@>@A?AAA>@@999,7??;ADFDD3AA=??BCCC@;;7;:??BB=A<;;;;;>A@@@ADC@C?AAA9@;939<==>@A????>@@>==@@<@9954346;43388.4.599=:?=@@
@ATNG8:04952:02728
GATGGTAGTAGTACACTAGTCATACCAGAAGATCAGGAACTCTAGAAGAATTCAGATTTTTAACATCGAGAGTAAACGTAAAAAGAAGGTTTTACAAGACTCACGTTAACAATATTGCAGCAGTACGCACACAATCGAAGCGCAGTAAGGATGGCTAGTGTAACTAGCAAGAATACCACGAAAGCAAGAAAAAGAAGTACGCTATTAACTATTAACGTACCTGTCTCTTCCGAAACGAATGAGTACGAGAGAGCACACGTGTCTACCATCGTAATTGCGAAGTCT
+
;;:?=@?C@A@@@A@<<6669<<<?;A@@:>A;;:A2;259<555<7::5:549995@@B+B<A@??;999=777*3348888'33-34:9:.;<<9==>>=BA8937>AA?BCB?BBCCECCCCDDCB@AAC@DDCC?BA@?AA@@>B@ECC?CCCCCAAA?AAAAA@?CD@>>>=@??@?:?<=;99999(9@;A?@;ABCBA7:7<@BB:=:=@BBB@BCAABBB?B?BBB>BBB?BBBBCCCCAAAC@AAAB@AAABBBBBB??;;:CC@B=@ACC@C??@
@ATNG8:04952:02746
GATGGTAGTATAGAGCTCTACATAGTACTCATTCGTTTCGGAAGAGACAGGTACGTTAATAGTTAATAGCGTACTTCTTTTTCTTGCTTTCGTGGTATTCTTGCTAGTTACACTAGCCATCCTTACTGCGCTTCGATTGTGTGCGTACTGCTGCAATATTGTTAACGTGAGTCTTGTAAAACCTTCTTTTTACGTTTACTCTCGTGTTAAAAATCTGAATTCTTCTAGAGTTCCTGATCTTCTGGATACACTCATGTGCACCTACCATCGTAATTGCGAAGTCT
+
ABCC@BCDCCD99;B<<BBB@BA@BCBABBA@<?;:;6;C?B?BBBBBCB?BCBBB>B?BBCC>B=BBBBBBBBB?BBBCB2CB?BB@@9>AA@;=>A>AB?BBBBBB?@@@>==AA;>=@<A;=>=>>???<?A??=88:@@A???@A@@>==@::;:5;::>;>>>BBBBAA:>>DDE5A7:5:69:9*9<666*--=---;=6:5:@>?/@>>>C;><>A;??DD@@@;@;@@AC==9=>=8=>==?=<<>=>===AA<>>@<=:66==7>1669923366
@ATNG8:04952:02758
GATGGTAGCTCTGCTCTGACTCTCGTACTCATTCGTTTCGGAAGAGACAGGTACGTTAATAGTTAATAGCGTACTTCTTTTTCTTGCTTTCGTGGTATTCTTGCTAGTTACACTAGCCATCCTTACTGCGCTTCGATTGTGTGCGTACTGCTGCAATATTGTTAACGTGAGTCTTGTAAAACCTTCTTTTTACGTTTACTCTCGTGTTAAAAATCTGAATTCTTCTAGAGTTCCTGATCTTCTGGGCTGCGCTGATATGCGCTACCATCGTAATTGCGAAGTCT
+
8<5;79>CCECBBCCBBBCCCCBBBAAAAA@@=@CCD>CC>B?BCCCCBB>BCFCC@B@DCCC<C?CDCEEDEEF@EDDDE5BB?BCCC=A;;:6:6>=>D?9:9BBB@BCBBBCBB?@@M?B@CBB@AB@B?CBBB?BBCCCECCCCBCCBBBB?B@@<@@>A>ACBCCBBBD@B@A@A7A?B@BBBBD5BHFFE>CBBBCCCCCB@BCBB0B;;;C@EAAA?ABDBBBB?B?BBB@@@?AABD>C<<;ACDDDCCC<<;BACCACCCCCD@D;;;CE@CCCH
@ATNG8:04959:02712
GATGGTAGAGTATCATGTGTATCTCCAGAAGATCAGGAACTCTAGAAGAATTCAGATTTTTAACACGAGAGTAAACGTAAAAAGAAGGTTTTACAAGACTCACGTTAACAATATTGCAGTAGTACGCACACAATCGAAGCGCAGTAAGGATGGCTAGTGTAACTAGCAAGAATACCACGAAAAGCAAGAAAAAGAGTACGCTATTAACTATTAACGTACCTGTCTCTTCCGAAACGAATGAGTACGTGTGACGTACGTGAGCTACCATCGTAATTGCGAAGTCT
+
54::7<CCCBDDCCCBCCCBB@A@B?BBB?BABCAA>A?AACCCCC?CC?B?BDD@AAAA2A?CCCCCCCICCC>BBBBBBB2BC@CACCC;CCC@BBBCCCCBA?C?AB?BBB?BBCCCCAAABBBA@??A>AAAA>@@ABBBBB>B>B@B>>@A??=;>:>AAABA;@><?>?<>=8652&255055555'...777AA==;<?<?@@@>D<A>>>@<@>>>>=>=A====5<??;>BBCDABBBB?;:BDCCC@<<?>=A>>:>888AA;@:@=>>;A;9;
@ATNG8:04960:02742
GATGGTAGCTATACGTTATCTTGTACTCATTCGTTTCGGAAGAGACAGGTACGTTAATAGTTAATAGCGTACTTCTTTTTCTTGCTTTCGTGGTATTCTCGCTAGTTACACTAGCCATCCTTACTGCGCTTCGATTGTGTGCGTACTGCTGCAATATTGTTAACGTGAGTCTTGTAAAACCTTCTTTTTACGTTTACTCTCGTGTTAAAAATCTTGAATTCTTCTAGAGTTCCTGATCTTCTGGAGATACACATGATACTCTACCATCGTAATTGCGAAGTCT
+
::<C@CCBCC?@@@@>:;<@A@CCCCCBBB@BBBD=AA@C@CDBBA??<???AB@B>AACC?C?CBBBBBCCDACCCCC/:927<<=9?CCC?BB@>A?<>???>D@BBBB@@BA<AAA;@<@A=>=??@<@@AA8<;A???B???AA888AA=>>><@C7:7;>>>>::?A6;7655&24=498?::*:::??6;855?A787>6:997'5./(/83;3/7.39;>ABB@B=B899@@<??@?AABB>?A?888=;;:::AAA=:;;>>B;@588A@;??>=
@ATNG8:04973:02731
GATGGTAGCACACGAGATCTCATCGTACTCATTCGTTTCGGAAGAGACAGGTACGTTAATAGTTAATAGCGTACTTCTTTTTCTTGCTTTCGTGGTATTCTTGCTAGTTACACTAGCCATCCTTACTGCGCTTCGATTGTGTGCGTACTGCTGCAATATTGTTAACGTGAGTCTTGTAAAAACCTTCTTTTTACGTTTACTCTCGTGTAAAAATCTGAATTCTTTCTAGAGTTCCTGATCTTCTGGGTCTACGCTCGTCGCGCTACCATCGTAATTCGAAGTCT
+
?>?B?CCCCCABBCBCCAAACHCCCCDCBC99:;BIE>DE9;9;;9ABCBADCAAA9;7:@@:=A=@=:@???8<-77;;;';;9?@A@6?@@@=@@@<@@0000>00*/666<@@@8>;<9>:>=CA=888:>>>A=?>>>===AA???A@;8/)///)/:6;6=A88679771525555$509255222$26533,333...2--..999)93555.50555-596;88849,//86<=,//:916639///999;;;;B>>==5;;=<77175://,/;;7
@ATNG8:04978:02714
GATGGTAGCGAGCGAGTGTGTATACCAGAAGATCAGGAACTCTAGAAGAATTCAGATTTTTAACACGAGAGTAAACGTAAAAAGAAGGTTTTACAAGACTCACGTTAACAATATTGCAGCAGTACGCACACAATCGAAGCGCAGTAAGGATGGCTAGTGTAACTAGCAAGAATACCACGAAAGCAAGAAAAAGAAGTACGCTATTAACTATTAACGTACCTGTCTCTTCCGAAACGAATGAGTACGTGTGCGACGTGTCTCCTACCATCGTAATTGCGAAGTCT
+
;<<A=@;BBBCBCCBCBBBACCACA?BBB>AA??9:.43::<<BA@9??<@=@ABBACCC2B>BCCCCCCCBBB=BCBBBBB2AB=B<ABA7ACJ@HHCAAACDC@B@BCACCC?AAC@@@CCCCBBBDDFD?C9;:?BAABCCBC@CADBA?ACGDCCCC@CCCCDC@BB?BBB?AA@@>6:993:??>?.=A8>887AABBB?B@BBAA>A@AAEDCABBBBBBA>A?BBB=B;;6;;;@AABBAB:::9A@AABAAAA>AAF@B99:A@?@000@@<@CBB
@ATNG8:04988:02730
GATGGTAGTATATCGCGTCGCTATCCAGAAGATCAGGAACTCTAGAAGAATTCAGATTTTTAACACGAGAGTAAACGTAAAAAGAAGGTTTTACAAGACTCACGTTAACAATATTGCAGCAGTACGCACACAATCGAAGCGCAGTAAGGATGGCTAGTGTAACTAGCAAGAATACCACGAAAGCAAGAAAAAGAAGTACGCTATTAACTATTAACGTACCTGTCTCTTCCGAAACGAATGAGTACTACTCTCAGAGACACACTACCATCGTAATTGCGAAGTCT
+
<<<B?BCCBCBBBBBDCCCEECCDE@DCC?BBC;;;6;7:CC;;:C?BB@B?BA@@@BCC2B@ACC@A@B??@B=BBDDEEE3BB?CADDD:CBFD::=CDDEBB?B@DD@CCC?BAABBCCCCCCCCBBBC?BB@?8;:BBCCCB?C@DBB?BCCBBCCC?AAABDC@@A>AAB?BBAAA;???<@@@@@2AA?BBBAA>ABA7;7;=>>:?:>=A;:::DAABBB?B?BCC>AAA?CCCBABABCCCCCBBBAAAABBAA???<AA@@@A<@;CB@@<@@??
@ATNG8:04991:02718
GATGGTAGCAGACGTGACAGAGCGCCAGAAGATCAGGAACTCTAGAAGAATTCAGATTTTTAACACGAGAGTAAACGTAAAAAGAAGGTTTTACAAGACTCACGTTAACAATATTGCAGCAGTACGCACACAATCGAAGCGCAGTAAGGATGGCTAGTGTAACTAGCAAGAATACCACGAAAGCAAGAAAAAGAAGTACGCTATTAACTATTAACGTACCTGTCTCTTCCGAAACGAATGAGTACGTGTGCGACGTGTCTCCTACCATCGTAATTGCGAAGGTCT
+
??<C:BCCBB=C>C<A<=BDCGCCFACCC@DCCDDD@C@D@@@@@C?AA>A@??9:7???.@;@?>?AABBBAD>@>BCCDD5BB>@4;;;.;BE=;;:B@>>00-07?@:?AD@CCAABCBBGCCDCCCCD@CCBB@BBBCCCAA>B?B@@>ABBBBCBB?BBBCBB@@A>ABC>BB???8<<;98999:(8@;@ABBBBCBB?@<>>@@<@;>>B@A>ACCCCCC?B?ABC>BBD>ABBCCBB>>>999ADCCBEBBBB@?BB>==>>BB?B7::AA?C?B?@
@ATNG8:04964:02801
GATGGTAGCTATACGTATATCTATGTACTCATTCGTTTCGGAAGAGACAGGTACGTTAATAGTTAATAGCGTACTTCTTTTTCTTGCTTTCGTGGTATTCTTGCTAGTTACACTAGCCATCCTTACTGCGCTTCGATTGTGTGCGTACTGCTGCAATATTGTTAACTTGAGTCTTGTAAAACCTTCTTTTTACGTTTACTCTCGTGTTAAAAATCTGAATTCTTCTAGAGTTCCTGATCTTCTGGATAGCGACGCGATATACTACCATCGTAATTGCGAAGTCT
+
DBCB@CDCBBCCCBLBBBDCCBBBBBAABB;<6;CBD>CC@C@BBBCCBB?@@@<;7;?CC@A?@@BA@@C994847;>A@3BB?===>5:;;=6=>>9<A><?@BBB?BAB@@?BB@C@@:=8:::879;;9=>AA;>>@===?>>>@;;;@>>89::39<4:5;=8===BCB?A;;;;6;@F=<;;;;*;@AAA:@@A?@?@A@?;:<::,:000>;=;AB@CBBADBC?B?BBCCCC????;??ACCCCCCCBAAABBBBBC?@@@@AC=@>?@@@@DC::
@ATNG8:04976:02788
GATGGTAGCTCACGAGATCTCATCGTACTCATTCGTTTCGGAAGAGACAGGTACGTTAATAGTTAATAGCGTACTTCTTTTTCTTGCTTTCGTGGTATTCTTGCTTAGTTACACTAGCCATCCTTACTCGCGCTTCGATTGTGTGCGTACTGCTGCAATATTGTTAACGTGAGTCTTGTAAAACCTTCTTTTTACGTTTACTCTCGTGTTAAAATCTTGAATTCTTCTAGAGTTCCTGATCTTCTGGTGTCGTCTTATCATGTTACTATCCATCGTAATTGCG
+
445=:>BBBBBBB<=>CBCCC@@>C>666BBB=AACC=B@4926<<>>CD@C>>//)/)/8::6;68::<;:877476999$//066882:<<B>?>:===900/(/8806/33:9=><:754;388/....55055553555757575777:7553./..(.5/5.557999<;C589:89,77A7;;AAA/>>===8=A???A<;::0888)6891:D9?:>A;??@::9>5:46:///<767;9==>>>>:;6;?;;7==9767777577;>==683,((
@ATNG8:04982:02770
GATGGTAGGCGACATACATACGCGCCAGAAGATCAGGAACTCTAGAAGAATTCAGATTTTTAACACGAGAGTAAACGTAAAAAAGAAGGTTTTACAAGACTCACGTTAACAATATTGCAGCAGTACGCACACAATCGAAGCGCAGTAAGGATGGCTAGTGTAACTAGCAAGAATACCACGAAAGCAAGAAAAAAGAAGTACGCTATTAACTATTAACGTACCTGTCTCTTCCAAACGAATGAGTACGTGTGCGACGTGTCTCCTACCATCGTAATTGCGAAGTCT
+
8:4;.4::;9555===>>>>:99==266@<A>CB99498@?A???C<??<>:<>499999'5<@BCCCCCCDCF;AA:;;;;;$;<<=@@@@2@C=8;@;A@@@;;79<@@>A@@>@CBEDC@BBCCCCCGEC?BBCC?BB@@@@::6;?DBB@BIMCBBCC@BAAAAA???;::::==999+9>>;999999%0>;00/0?>AAC9997?BA5>:=ACCD@DDABBCD@E@BB?BCE@CCC???BBBBBBBAAABBCA>>>;>@A=@>??AA@C8;;AA>AAAA
@ATNG8:04990:02776
GATGGTAGTATATCGCGTCGCTATCCAGAAGATCAGGAACTCTAGAAGAATTCAGATTTTTTAACATCGAGAGTAAAACGTAAAAAAGAAGGTTTTTACAAGACTCACGTTAACAATATTGCAGCAGTACGCACACAATCGAAGCGCAGTAAGGATGGCTAGTGTAACTAGCAAGAATACCACGAAAAGCAAGAAAAAAGAAGTACGCTATTAACTATTAACGTACCTGTCTCTTCCGAAACGAATGAGTACGTGTGACGTACGTGAGCTACCATCGTAATTGCGAAGTCT
+
BB@A>?>DBCBDEBBBCBCCCBBBC?C@@<@CA@A@7;59@@9:5@::>8@=@A::5====$929<8;888847333&334:<<<<%<=2545==;$443-3887788//(/(/848=858;:<=C>CCCCBBBB@>8<>00+0>>>ABBB?C@CCC@CCAAAA??9???B@?:?B>@A@<>>7777(7>>9<==>>>&==9<??;?>A==5;5:<=@1818ABBB?BBAAA@@=@=@@@:ABB@BCCBBCD???BBCBBBBBBBB???CCC?BABBBB<><?@@A>BBAA
@ATNG8:04997:02790
GATGGTAGCTCTGCTCTGACTCTCGTACTCATTCGTTTCGGAAGAGACAGGTACGTTAATAGTTAATAGCGTACTTCTTTTTCTTGCTTTCGTGGTATTCTTGCTAGTTACACTAGCCATCCTTACTGCGCTTCGATTGTGTGCGTACTGCTGCAATATTGTTAACGTGAGTCTTGTAAAACCTTCTTTTTACGTTTACTCTCGTGTTAAAAATCTGAATTCTTCTAGAGTTCCTGATCTTCTGGCGCTCTGTCACGTCTGCTACCATCGTAATTGCGAAGTCT
+
:>:A>BBBCBBBBCDGHBBCGCCBCBBABBAA?@CCD>CD@D?ABBCCCC@FCGAA?A@DECC?C@CCCCBBCCF@CCCCC5CC@CBBB=CECC?ACB?AC@BBBCCCACCCDBBBC@CFD@C?CCCD@@@C@CCBB@CBCBBBBBCDCCCB???@CBB@BB?A?CCBBCBBBB>BA@A@7@?B>BCCCC5CCBBB>CCCCBCCBBB@CEFE5BBCBB@B@CC@CCBBBBB@C@@AABBB<A@C>BCCBBBBBCCCCBCCBBBBB?BBBBBB@B<@@CD>A@BA
@ATNG8:04948:02815
GATGGTAGATATATGCACGCTCTACCAGAAGATCAGGAACTCTAGAAGAATTCAGATTTTTAACACGAGAGTAAACGTAAAAAGAAGGTTTTACAAGACTCACGTTAACAATATTGCAGCAGTACGCACACAATCGAAGCGCAGTAAGGATGGCTAGTGTAACTAGCAAGAATACCACGAAAGCAAGAAAAAGAAGTACGCTATTAACTATTAACGTACCTGTCTCTTCCGAAACGAATGAGTACGTGTGACGTACGTGAGCTACCATCGTAATTGCGAAGTCT
+
@@AC@B@@@@B@AACCGI>C??>>>9=;;066=::;8<7999///;47769600///988'91667:::;<?@A<996>>>>+69268==>2BBC@BAAAADDDD@C@CC@CCC?BB9::BCCDCCDCCBBB?BB??<@BBADF@@=A@C@@?@CCDBCCC@AABBCD?BB?BBB?BBCDF=BAB?BBCDD3DC?A@@?CCCBB?B?>>>>:=;AA@@@@CCBBAAA<@=?AA<ACC>AABBABB>>?AACBCCBBBBBAAABBD@C>>>BB@C<@?BC?BBBB
@ATNG8:04954:02810
GATGGTAGGACGAGCGTCTGAGAGGTACTCATTCGTTTCGGAAGAGACAGGTACGTTAATAGTTAATAGCGTACTTCTTTTTTCTTGCTTTCGTGGTATTCTTGCTAGTTACACTAGCCATCCTTACTGCGCTTCGATTGTGTGCGTACTGCTGCAATATTGTTAACGTGAGTCTTTGTAAAAACCTTCTTTTTACGTTTACTTCTTCGTGTTAAAAATCTGAATTCTTCTAGAGTTCCTGATCTTCTGGCGCTCTGTCACGTCTGCTACCATCGTAATTGCGAAGTCT
+
<=:@<;C>8==655:;445::556:>@A<<==8>444(4:5;066>;;;;7;=>;;:;69779)/)////;;;772//////#//)/:;;.955<6;;<:>@:>CB?;>8>>000==>,00>;>;00/:<666:@CCC@CCCC@===0//<====96=:;7;;7;7<<554:5555)555555$57<755555$59999)5594//)/////)////$/9999697<<7<<<<5557<5::87772///4::/99;???A<<5554499:7<=<<<<7;7<@@@=@A99
@ATNG8:04975:02832
GATGGTAGAGTATCATGTGTATCTCCAGAAGATCAGGAACTCTAGAAGAATTCAGATTTTTAACACGAGAGTAAACGTAAAAAGAAGGTTTTACAAGACTCACGTTAACAATATTGCAGCAGTACGCACACAATCGAAGCGCAGTAAGGATGGCTAGTGTAACTAGCAAGAATACCACGAAAGCAAGAAAAAGAAGTACGCTATTAACTATTAACGTACCTGTCTCTTCCGAAACGAATGAGTACATAGATATACGTATAGCTACCATCGTAATTGCGAAGTCT
+
@ACB;CBDCCCCDGC;=<CBBAB@B=ABB?BBBCCB?B?BBBBBCC?CC?C?A?@99999*;=AECCCICCA@>6=B:::::*;B>B<AAA;AED@BBBBBBBBB?B@CC?AAA;@?BBCABBCCCCCEGED@CCBB?ACBCBBBB?@=@@@<@CCCCBBB@BCCBBB>BB@DCB=>>BCD=BBB@AAA@@2@A>B>>=CDDCC=@=BB?A<A;CACBC@CDBBBCC>B?BCC=CCC?CCCCCBCCBBBAAABBBBBBABBBCCC?BBB>BB@D<@>BC?BA??
@ATNG8:04991:02811
GATGGTAGCACACGAGATCTCATCGTACTCATTCGTTTCGGAAGAGACAGGTACGTTAATAGTTAATAGCGTACTTCTTTTTCTTGCTTTCTGTGGTATTCTTGCTAGTTTACACTAGCCATCCTTACTGCGCTTCGATTGTGTGCGTACTGCTGCAATATTGTTAACGTGAGTCTTGTAAAACCTTCTTTTTACGTTTACTCTCGTGTTAAAAATCTTGAATTCTTCTAGAGTTCCTGATCTTCTGGGTGCGCTACAGTCTCTCTACCATCGTAATTGCGAAGTCT
+
@@@B>BAAAABB;;565;<B966>=B===B@A;A;;;79@<A8;;;<<>>7?A<?@9A7?;=<9<9=<@;;@>88673777$38388::5///;?1:7B?DD??=:8255'586798975=>>;><===;;9:9<A?>><=@>????A@@???<=<917776:<6<6<<=<@@@@@;>>@@@5@=A7;;@@@/?????7??=888>=;;5;>>=+==:5:<+/,/;7<;;=>>==B=>>=;;<+//::199=@A@@AA===A>>>??A===99<;6;-//==966;?
@ATNG8:04992:02838
GATGGTAGGTGCACATGAGTGTATCCAGAAGAATCAGGAACTCTAGAAAGAAATTCAGATTTTTAACACGAGAGTAAAACGTAAAAAGAAGGTTTTACAAGACTCACGTTAACAATATTGCAGCAGTACGCACACAATCGAAGCGCAGTAAGGATGGCTAGTGTAACTAGCAAGAATACCACGAAAAGCAAGAAAAAGAAGTACGCTATTAACTATTAACGTACCTGTCTCTTCCGAAACGAATGAGTACGTGTGCGACGTGTCTCTACCATCGTAATTGCGAAGTCT
+
//8939//)/4455;<<5//:///737772//)/989-4.44444444)444)5.44;;;;;;$4.5<555:<<5555&55<<<>>+>?:>8<<<0<<=8=>>665;::7=9=>4=:;9>:B<@@?;>==6957:=*//7727554<<<<;=8<00*0;;;;8<@<@9544837>:---(-,,,,,&,,-(/;;;;+::5:::;;::;:*/+..3;(/*/8>00*000//9:5<9<<<1:45055<;995553<<;;<37/6/////8838333//5;+//;;68;54
@ATNG8:04994:02838
GATGGTAGTGTCAGTGCGCGTCGTCCAGAAGATCAGGAACTCTAGAAGAATTCAGAATTTTTAACATCGAGAGTAAACGTAAAAAGAAGGTTTTACAAGACTCACGTTAACAATATTGCAGCAGTACGCACACAATCGAAGCGCAGTAAGGATGGCTATTGTAACTAGCAAGAATACCACGAAAGCAAGAAAAAGAAGTACGCTATTAACTATTAACGTACCTGTCTCTTCCGAAACGAATGAGTACTACTCTCAGAGACACACTACCATCGTAATTGCGAAGTCT
+
44897=<;;:==5666<<==@=;9505=<9555955.5499:::8<74/)/3/0--(----$-(-///8777:;;;2///7999'66071777+77749999888//(/069593505888=>@@>>BCBBBCB@CCCC@CDCCB:::>B@B@@?@AAA@CCC?BAABCC?BB?BBB>AA999,8>>;>@AAA.@B=A=====<<<1818>?A<@=@ADA@>@BAABBB@C?BCC>BA@>@BBBBBBBBAAAACCC@@?BBBBAAAB<?>>>?@<@8@@CC@CBBB
@ATNG8:04997:02831
GATGGTAGGTGCACATGAGTGTATCCAGAAGATCAGGAACTCTAGAAGAATTCAGATTTTTAACACGAGAGTAAACGTAAAAAGAAGGTTTTACAAGACTCACGTTAACAATATTGCAGCAGTACGCACACAATCGAAGCGCAGTAAGGATGGCTAGTGTAACTAGCAAGAATACCACGAAAGCAAGAAAAAGAAGTACGCTATTAACTATTAACGTACCTGTCTCTTCCGAAACGAATGAGTACGATGAGAGAGCTCTCTCTACCATCGTAATTGCGAAGTCT
+
888:7::<8659?;;;<>CDBBCBA>A;:69>:<AB>C=@@FECBB@CC>A?@CCCCCCC5@?ABBCCCCB;;;9;CCICCC5CC@B?CCB:@@@?C@@@@@AAA=A?BC?BBC@BBABBBBCBCBBBDCCCAB@@@6;;@@BBBC?CACBB@BBAAACCD?CCCABA<@@=@=<399<<;37;75;<==>+:B>BA@ABBBDD?A>?@BD6;6;;ABB?CB@@ABB=@<@BB9?::4:97=?A@@?0/0===<BB999BBCAAA?@9:8<=9=8==>=::;98
@ATNG8:04966:02882
GATGGTAGTGTCAGTGCGCGTCGTCCAGAAGATCAGGAAACTCTAGAAGAATTCAGATTTTTAACACGAGAGTAAACGTAAAAAAAAGGTTTTACAAGACTCACGTTAACAATATTGCAGCAGTACGCACACAATCGAAGCGCAGTAAGGATGGCTAGTGTAACTAGCAAGAATACCACGAAAGCAAGAAAAAGAAGTACGCTATTAACTATTAACGTACCTGTCTCTTCCGAAACGAATGAGTACGTGTGACGTACGTGAGCTACCATCGTAATTGCGAAGTCT
+
:555:>>>====;;;=?=>>6659945555555555.55)4499;<<9;;7;7:=??????.838=??ABA???=6<<94444444"439;;/96@;@@C<9>9//)/)/>4ABB=@@@599<<===>CCBAB>99:A=A?:::::9=A=@9:89CA@@@@@;>@@?AB?@?;>::5:8978(77<437373'33,393739;33.3.3>>?>B>BB@??;?>:>>9=7;6777'25549;=;;;>><<<>>;<=>=655;?@B??;???@>?<??AAAB=???@
@ATNG8:04967:02896
GATGGTAGTACATGATAGACGACACCAGAAGATCAGGAACTCTAGAATAATTCAGATTTTTAACACGAGAGTAAACGTAAAAAGAAGGTTTTACAAGACTCACGTTAACAATATTGCAGCAGTACGCCACAATCGAAGCGCAGTAAGGATGGCTAGTGTAACTAGCAAGAATACCACGAAAGCAAGAAAAAGAAGTACGCTATTAACTATTAACGTACCTGTCTCTTCCGAAACGAATGAGTACGATGAGAGAGCTCTCTCTACCATCGTAATTGCGAAGTCT
+
@@?C@CCDBBBC;;6C?>DDBBBBB>BAB=BB@9954;5;=A@BCC=@@5;6:@<==>>>1C@CECCBBCHCCC=BB:::::*:A=A4;;;*:CB=BBABCCCBC@B@BB?BDD?AACCACCCCCAA>ACCACCCD@CCCCBBBD?C@ABB>BBCCBBBC@DDBBBB?CC?BCC?AA88839?@>@ABAB3BB?CBBCBA@AD>?<?A@C:?<?ACAA?BBBB>>>?B@CBB>BCC?BBBDBBB???BBBBBBBAAA@BBBBBB>BBBABE@C;::BB?BBA@
@ATNG8:04968:02889
GATGGTAGGACGAGCGTCTGAGAGGTACTCATTCTTTCGGAAGAGACAGGTACGTTAATAGTTAATAGCGTACTTCTTTTTCTTGCTTTCGTGGTATTCTTGCTAGTTACACTAGCCATCCTTACTGCGCTTCGATTGTGTGCGTACTGCTGCAATATTGTTAACGTGAGTCTTGTAAAACCTTCTTTTTACGTTTACTCTCGTGTTAAAAATCTGAATTCTTCTAGAGTTCCTGATCTTCTGGGCTGCTCTGATATGCGCTACCATCGTAATTGCGAAGTCT
+
;;;B9BBB>A@CBA<>>=BABCDF@CBAAB;<8<BF=CC@CACCCBBBD@ECBCC@D=@@CC@C?BCBDCAAA@=><<<<,<@=@AAB>BBAA?BCC@CD?BAAB9849BBABACC?CAB>B>B==@8::><AAAA;?@@@A???@????@@?A<;;;<??<?<>>=AAAB?@;>>???5?<A;?CCCC/A?>>>7>>>@>??>>><>@>@/@668A<?;?@<@BBB@@@<@:>>A@?@;9;;=1;///;=;;@@>:::::?>?:>>>?>?3606///7<=::
@ATNG8:04974:02864
GATGGTAGTATATCGCGTCGCTATCCAGAAGATCAGGAACTCTAGAAGAATTCAGATTTTTAACACGAGAGTAAACGTAAAAAGAAGGTTTTACAAGACTCACGTTAACAATATTGCAGCAGTACGCACACAATCGAAGCGCAGTAAGGATGGCTAGTGTAACTAGCAAGAATACCACGAAAGCAAGAAAAAGAAGTACGCTATTAACTATTAACGTACCTGTCTCTTCCGAAACGAATGAGTACATAGATATACGTATAGCTACCATCGTAATTGCGAAGTCT
+
:<<B@CEECBBCBCFDCBBCBBCCE<<@@?>BCAAA@C?CBB@@@C@CC@E@BBBAADCD3C?A@?@@@CCA@@999;:999$9?<B@CDD;CCC@AC9;:@A@@=@?BC@E@A?@LCBBDDBCCAAABBBC@CBCC?AAABBBBC?C?BA@>@BAAADDD????BCB?BC?CCC>BBBBB<BB@<;;;;;,:><000:@?AA@<@9=>>D;><>@B@@=@ABAAAA>A@CCC>CCC>@?CBBBBBCCBBBBBBBA?BBB=>=:;6;=>?CDAD;??CF?B;;;
@ATNG8:04980:02871
GATGGTAGACATATCGTACTCTCTGTACTCATTCGTTTCGGAAGAGACAGGTACGTTAATAGTTAATAGCGTACTTCTTTTTCTTGCTTTCGTGGTATTCTTGCTAGTTACACTAGCCATCCTTACTGCGCTTCGATTGTGTGCGTACTGCTGCAATATTGTTAACGTGAGTCTTGTAAAACCTTCTTTTACGTTTACTCTTCGTGTTAAAAATCTGAATTCTTTACTAGAGTTCCTGATCTTCTGGGTGCGCTACAGTCTCTCTACCATCGTAATTGCGAAGTCT
+
:::B8@BBBBAABBBA>@B;9:BBCC;;;@:;6<BBB<AA?A?B<<<<;;7;;=>?4:6:;<<1713BA888:33,33;;;+<;4>7//'./--06--(/606:==7;035577@@A;@??9@4::>::7<A166??<AAABAAA==>@@?<<::5776=::5;<788A>>>?>997766'57=08766(5:;AA7??=;;7;??>>8====+=;;;=9;4687(55955535(/).67753)/.55.56889777:@@@@??@A@A:>=>:::9>:>>>>5;;==
@ATNG8:04981:02891
GATGGTAGACACGTGTGCTCTCTCGTACTCATTCGTTTCGGAAGAGACAGGTACGTTAATAGTTAATAGCGTACTTCTTTTTCTTAGCTTTCGTGGTATTCTTGCTAGTTACACTAGCCATCCTTACTGCGCTTCGATTGTGTGCGTACTGCTGCAATATTGTTAACGTGAGTCTTGTAAAACCTTCTTTTTACGTTTACTCTCGTGTTAAAAATCGTGAATTCTTCTAGAGTTCCTGATCTTCTGGGATGTGTGCGCAGTGCCTACCATCGTAATTGCGAAGTCT
+
;;<A9B>BB@@@B=BB@A@?A>;<BAAABEDDACCCC=AA<@;@A;;;CB2:9<4/+/6999=)/*/6556////)-7777)68*-/;;;2:<:82833,39/333333,3;;?@:;:8;==:>;==>>;;;;5:>==8;;8<>@>?@??@??@@@5;;=:>><A=???@AAABC<>>>@@5@=A7:;>>>+//;;;6;///76<?==8:;;;+;///7=7=96616;///66067===A@@<>>BA:??@@?A96///@::64===9@776:92<-//::9=@B?
@ATNG8:04996:02893
GATGGTAGCGAGCGAGTGTGTATACCAGTAGATCAGGAACTCTAGAAGAATTCAGATTTTTAACACGAGAGTAAACGTAAAAAGAAGGTTTACAAGACTCACGTTAACAATATTGCAGCAGTACGCACACAATCGAAGCGCAGTAAGGATGGCTAGTGTAACTAGCAAGAATACCACGAAAGCAAGAAAATAAGTACGCTATTAACTATTAACGTACCTGTCTCTTCCGAAACGAATGAGTACGATGAGATCTCGTGTGCTACCATCGTAATTGCGAAGTCT
+
;;::48/////9:;>===?>@@666:<==@=;:://)/3988/3782884:7;BCCCCCC2B?BBBBCC?=@CC9@@99999$457<255)5<<756666==<<8<8494499.5<<<><<<==CCBBBBB?BCBB?BB;:9@>>8A;A:969>B@AA@@;@A??>?;9:4788-33899088848888+794333777333,317933,3,2599<:>;???>@;?;@>>6>@?4::773;8:;;:::888=BCBBBB>>>>;>:9:@@<@2::95;<=BB
@ATNG8:04997:02890
GATGGTAGCATCATGCATATCTCACCAGAAGATCAGGAACTCTAGAAGAATTCAGATTTTTAACACGAGAGTAAACGTAAAAGAAGGTTTACAAGACTCACGTTAACAATATTGCAGCAGTACGCACACAATCGAAGCGCAGTAAGGATGGCTAGTGTAACTAGCAAGAATACCACGAAAGCAAGAAAAAGAAGTACGCTATTAACTATTATCGTACCTGTCTCTTCCGAAACGAATGAGTACTATGTAGAGCTCTATACTACCATCGTAAATTGCGAAGTCT
+
@?<B>?;>><ADB666>CCCCCBBBAEDC@BBC;;58<578800/;6;;69900///666)76;;;:::A483=1<<4444&4;7;.44)59:85666<<<@EAF@BB@BCE@BBCCCCDDBBACCDB@@<@AAA>@@BBCBBB?C@DBC@BCCBECBB@@??B@@=::8:CB?BBBBB<@@B@CCDFC/CC?CAAABBAA>07/8<<<5;;>??>><?A@@A@@:>8=@?6=>@<@@>>>?>;;;==AAAAA@@>>>>?=8818::<888)81;:::59?>>
@ATNG8:04958:02945
GATGGTAGCGAGCGAGTGTGTATACCAGAAGATCAGGAACTCTAGAAGAATTCAGATTTTTAACACGAGAGTAAACGTAAAAAGAAGGTTTTACAAGACTCACGTTAACAATATTGCAGCAGTACGCACACAATCGAAGCGCAGTAAGGATGGCTAGTGTAACTAGCAAGAATACCACGAAAGCAAGAAAAAGAAGTACGCTATTAACTATTAACGTACCTGTCTCTTCCGAAACGAATGAGTACTGCGTCTCACTCTCGCCTAATCGTAATTGCGAAGTCT
+
BBAA?BCHBCCCBBBBBBCCBBABCACCG@EDBDCC>B=@@BCCBC?BB>B@BAB@@AAA2BAFEDDDCCCBBB8@D99999*:D=C4;;;*;AB?ADCCCCB998;?CC@BBD?AACCBBCBBBCBDDCCC@CCCC?BBCCBBBB?@=B999:FDCCCBB@BBBBCC?BB?BBD>AABBC;A>><>BDDD2DD?A???CCBBB?B?BBCC?A>BBGCB?BBCBBBC@C@BCC<BBC?AACCCAC?AABCCCCBABCCBCC@CC?CBABB@C?CCBB?BB;;
@ATNG8:04965:02921
GATGGTAGTATAGAGCTCTACATAGTACTCATTCGTTTCGGAAGAGACAGGTACGTTAATAGTTAATAGCGTACTTCTTTTTCTTGCTTTCGTGGTATTCTTGCTAGTTACACTAGCCATCCTTACTGCGCTTCGATTGTGTGCGTACTGCTGCAATATTGTTAACGTGAGTCTTGTAAAACCTTCTTTTTACGTTTACTCTCGTGTTAAAAAATCTGAATTCTTCTAGAGTTCCTGATCTTCTGGATACACTCATGTGCACCTACCATCGTAATTGCGAAGTCT
+
888A8@ACC@B;;9?;<BBB>BBBBCBC;:;;7;BBF?CC?C@CCBBBCA?AAACC@B@AAAB=A>BAABBBDBB=::888$8;5?AEE>?A><;>AA>BB@AAA@???BB???CBB<@@B=B=@@A??>==8====<678????@>>=>>;;;B:;;;=AA:>:>AA@@@???5;;:::/;8=<ABBAA/A@@@B9>>?==:;:::0/////%////9595AD:>=?B@@@<A;AA@=//,/;;6;6::>::;???>>==B7;;@<>>>>?@:@:>=>>7;;>>
@ATNG8:04972:02955
GATGGTAGTCTCAGATAGTCTATAGTACTCATTCGTTTCGGAAGAGACAGGTACGTTAATAGTTAATAGCGTACTTCTTTTTCTTGCTTTCGTGGTATTCTTGCTAGTTACACTAGCCATCCTTACTGCGCTTCGATTGTGTGCGTACTGCTGCAATATTGTTAACGTGAGTCTTGTAAAACCTTCTTTTTACGTTTACTCTCGTGTTAAAAATCTGAATTCTTCTAGAGTTCCTGATCTTTGGATAGCGACGCGATATACTACCATCGTAATTGCGAAGTCT
+
::56;>=BCAACCBBCCCIGCCCCCBCC@@;;6:9;D>AB=@7?<<>>BB@BBBBA?A=A@?>:>5@>===<<:<.49499'9B495>>7;;;=9=>>9>B999@CCC?ABGBBBBB@BBDAC@CFDDBBBB>BBBB?CABBGBBBCCCCBBBBC@CBB@CC@C@CAA@ABCBB?A@@@@3A>C5;<;;;*;@;;;0;@AABABBBBACIHH5D;;;B?B@DCADDDCDCB@C@CCCCCEC=B>ACCBCBBBCCB99:BAACAA>AABBLLBC@BBBB?B@@@
@ATNG8:04978:02946
GATGGTAGTATATCGCGTCGCTATCCAGAAGATCAGGAACTCTAGAAGAATTCAGATTTTTAACACGAGAGTAAACGTAAAAAGAAGGTTTTACAAGACTCACGTTAACAATATTGCAGCAGTACGCACACAATCGAAGCGCAGTAAGGATGGCTAGTGTATTAGCAAGAATACCACGAAAAGCAAGAAAAAAGAAGTACGCTATTAACTATTAACGTACCTGTCTCTTCCGAAACGAATGAGTACATAGATATACGTATAGCTACCATCGTAATTGCGAAGTCT
+
B@@@<@==ACCCCA@CCCCDI<99?8<?@;:@>@BA=B@CCB:;9D=@?<>=BB::6>>D+A>@A@AA@@877853344<<=*;;7;;>>?2@>B?AABAACD;;:;?BB@CCC@BCBBBAACBGIELCBBB@BC::7;@B@AA??;B@B;;:;BBABD@@?>ABBB@CC?AA@<@88979(9??8998977#7717;<<=<?@<+0,/8=@=A;????@=???BBCB?B@DDH>BAA>;;;@AAACCBDBBBBBBC@?@CBBB==;>C><>B>B?BBCB=A@>>
@ATNG8:04989:02926
GATGGTAGTGTCATATGAGAGTGTGTACTCATTCGTTTCGGAAGAGACAGGTACGTTAATAGTTAATAGCGTACTTCTTTTTCTTGCTTTCGTGGTATTCTTGCTAGTTACACTAGCCATCCTTACTGCGCTTCGATTGTGTGCGTACTGCTGCTATATTGTTAACGTGAGTCTTGTAAAACCTTCTTTTTACGTTTACTCTCGTGTTAAAAATCTGAATTCTTCTAGAGTTCCTGATCTTCTGGTCTACTACACTGTACTCATCGTAATTGCGAAGTCT
+
@@AA?BADCA@@BBBCCCCCCBAAAA@@@BBB>BBBC?CB@C?;;9>;9@5;@5;5258=@=B@CABBACC::5@499999(4:25;>>6==<<7<5525A699ACCI@CCCFCCCC@AAB?B?BB@A@BBB>CCBB@BCCCCCCCCCCBBBBCBBBCCAAA?A?BBB@@@CCF?BBCCC;A=A9;;;;;*;CDDE=CBBBBABBBB@CJDE3IBBBB@B@CC@BBBBBBF?C?ABCDDF?BBB@B@@@CCCCCCCBBCCCCCCCCBB?B@DCCCAEBBA
@ATNG8:04952:02987
GATGGTAGTATCTGCACACTCTGTCCAGAAGATCAGGAACTCTAGAAGAATTCAGATTTTTAACACGAGAGTAAACGTAAAAAGAAGGTTTTACAAGACTCACGTTAACAATATTGCAGCAGTACGCACACAATCGAAGCGCAGTAAGGATGGCTAGTGTAACTAGCAAGAGTACCACGAAAGCAAGAAAAAGAAGTACGCTATTAACTATTAACGTACCTGTCTCTTCCGAAACGAATGAGTACTATAGACTATCTGAGACTACCATCGTAATTGCGAAGTCT
+
:BBB@CA@@BBC@A@BBCCCBCBAA=@AA459;;9@9>8;;<///;6996:6>>888BAA/B8998:?==98;73;7@>>??1@@?C;@@@9@CC@B;;<DCD;;:;@BB@CDE@CC;;;CCCDDDFCBBCC@C??@@BBCCCCCC<@<@::7;BBBBBCC@CBBBBB@CAAABA>ABBBD>BBB?BBCBB3CB?CAABBBBB><A=BB@@7;5;>AAB?BCCBBBC@B?AA@:@>@=:::?BBBBCBBBBBBAAA@@@DCBBBB@@A??DC?C>@CCC@B<;;
@ATNG8:04969:03009
GATGGTAGAGTATATGCACGCTCTACCAGAAGATCAGGAACTCGTAGAAGAATTCAGATTTTTAACACGAGAGTAAACGTAAAAAGAAGGTTTTACAAGACTCACGTTAACAATATTGCAGCAGTACGCACACAATCGAAGCGCAGTAAGGATGGCTAGTGTAACTAGCAAGAATACCACGATGCAAGAAAAAAGAAGTACGCTATTAACTATTAACGTACCTGTCTCTTCCGAAACGAATGAGTACGAGAGAGCACACGTGTCTACCATCGTAATTGCGAAGTCT
+
<<<=8999///////79<<=>=====255;8;9:5>:57988.----53--(/*3;38/;::'9*////9899:992:?<=>>>+<<8<5:::,55<7<66666==?7;5;<056=:>>>====656;955555.5544.5==>===>:<6:/0*0><<A@AA?BAABBD?DA;@:917<73333;3899888$//(////889=:8:722256C:;=B9:6;@?@A@A@C@@CA9@00+00=;<>B>==>777=>;;<:888;;;66///.883809944.4883
@ATNG8:04971:02991
GATGGTAGTGTCATATGAGAGTGTGTACTCATTCGTTTCGGAAGAGACAGGTACGTTAATAGTTAATAGCGTACTTCTTTTTCTTGCTTTCGTGGTATTCTTGCTAGTTACACTAGCCATCCTTACTGCGCTTCGATTGTGTGCGTACTGCTGCAATATTGTTAACGTGAGTCTTGTAAAACCTTCTTTTTACGTTTACTCTCGTGTTAAAAATCTGAATTCTTCTAGAGTTCCTGATCTTCTGGAGATACACATGATACTCTACCATCGTAATTGCGAAGTCT
+
44;C;AEBBBA?@DCCCCCCCCFCCCCCDCBB@CCBE?CC?B?@@BBBAB?@A9>@7A?BAAA7:9;CB>@;BAA494:99(:>7;:DC8955::>=A;<@99:A@DDABBBCCIHIBCCC@B@BDCCABACACBCC@BBCDCBCAABCCCCBBD@BBB?BB@C@CBABAAB@@=ABBCC:B?A>?@>>@0?AAAC=@@CCCBBAA@>BBBB2BCBBC@C@CLACBBCCCC@C@CCBBBC?A@C@BBCCCCCCCBBBCCCCABBE?A???@?=A4:;BB?BBBB
@ATNG8:04986:02961
GATGGTAGCTATACGTATATCTATGTACTCATTCGTTTCGGAAGAGACAGGTACGTTAATAGTTAATAGCGTACTTCTTTTTCTTGCTTTTCGTGGTATTCTTGCTAGTTACACTAGCCATCCTTACTGCGCTTCGATTGTGTGCGTACTGCTGCAATATTGTTTAACGTGAGTCTTGTAAAACCTTTCTTTTTACGTTTAACTCTTCGTGTTTAAAAATCTTGAATTCGATCTAGAGTTCCTGATCTTCTGGCTCTCGTAGACAGATACTACCATCGTAATTGCGAAGTCT
+
:;5;69<BCBBBC;;6B>?>ADCBBA999B@B=B@AA<@B@E@BBBCCDD?CGCCB@B@CBBC@C;;:CCAA>:=6;<;;;,78387777+7:::4;8;:0/)//////(/678;;@@?=>>:?<A=<//.334697>:555;;85;776><:99746554779.9;<9=AA>>>>9<<=>>2=8<<.8////(/99;907+//999<=@???9=<<<+9//+/<9<7@@??>>?>===;>=AAA>?>8===8<====<:;;>>AA@@@?>>><@>;;;;4:1;;BB?CBBB
@ATNG8:04989:02984
GATGGTAGTGTGTCTCTGAGAGTAGTACTCATTCGTTTCGGAAGAGACAGGTACGTTAATAGTTAATAGCGTACTTCTTTTTCTTGCTTTCGTGGTATTCTTGCTAGTTACACTAGCCATCCTTACTGCGCTTCGATTGTGTGCGTACTGCTGCAATATTGTTAACGTGAGTCTTGTAAAACCTTCTTTTTACGTTTACTCTCGTGTTAAAAATCTGAATTCTTCTAGAGTTCCTGATCTTCTGGTAGAGCGTGCATATATCTACCATCGTAATTGCGAAGTCT
+
?A@A>ACC@@;;5<555?;959@>@@@ABBBB?BBCB>CC=@=ACAABBC@BDECC@C@ICDC>@=AAA@CBBCD>;;;;;*;B?ABBC>B@AA996D@DEA::9D@A?AFBBBCCB@BCC@D@CCCCCCCEABBCB?BEDCC@B@DDDCCA@@CACCC?BA>@=@B@A@ABAA=A@@@@9@?C?BBBBA0@A@@B=C;::CCB:;;@CCBC5C@@AC@C@CC@BBAA@@@>AACCCC@A=@AB>BBCCBBBCCBBDDCCBBC@@=@AA@AA=@>BBBC@CCBB
@ATNG8:04989:03009
GATGGTAGGCGACATACATACGCGCCAGAAGATCAGGAACTCTAGAAGAATTCAGATTTTTAACACGAGAGTAAACGTAAAAAGAAGGTTTTACAAGACTCACGTTAACAATATTGCAGCAGTACGCACACAATCGAAGCGCAGTAAGGATGGCTAGTGTAACTAGCAAGAATACCACGAAAGCAAGAAAAAAGAAGTACGCTATTAACTATTAACGTACCTGTCTCTTCCGAAACGAATGAGTACGTGTGCGACGTGTCTCCTACCATCGTAATTGCGAAGTCT
+
----(--/5:8;;;;;=>>?BA;9;6::@;;<=;66158;<<655;755259==>?@@@@+=<BBBBCHBBBBD<B;9:>>>(@B9=<DA@2@6616@@955;::3;5:<8;;;?CBAABAAAA;;;BCCBC?B;;;?AAAAA@@@=A>AAB=@@BBBBBC@CCCDDD@BA?:::;?=@@@8;;=9000000$0/49:7=;<BB==@=:;75+5497;;;5;A@@?;;4:2994(44304:9;97://////>@@>@;?<<86<8863335:85=799?A<>?>?
@ATNG8:04990:02974
GATGGTAGTATATCGCGTCGCTATCCAGAATATCAGGAACTCTAGAAAGAATTCAGATTTTTAACATCGAGAGTAAACGTAAAAAGAAGGTTTTACAAGACTCACGTTAACAATATTGCAGCAGTACGCACACAATCGAAGCGCAGTAAGGATGGCTAGTGTAACTAGCAAGAATACCACGAAAGCAAGAAAAAGAAGTACGCTATTAACTATTAACGTACCTGTCTCTTCCGAAACGAATGAGTACGAGAGAGCACACGTGTCTACCATCGTAATTGCGAAGTCT
+
444=8=:?;AB=BCFFAAABBB@@>99:42559=?=4>259@::595)4:7<7////////$/16///<;;:<;:=6<?44444$3:6:-333&39929:8<99::?<?<?C@DBC?BBBBBCCCCBCCFLBBB?AA;;6;AAAAA::8;=@BB@AAADAA??=?=@=00*00*0:95;;777)3886;<<<<+>>8><<===9:=+/+/9::06168<<C@B@@@?@@<@=@AB=???@BBBCCBBBCBBCBBBBBBCAAABB>A:9<///;;:;<BA??;::::
@ATNG8:04957:03032
GATGGTAGTATCTGTCTACGAGAGCCAGAAGATCAGGAACTCTAGAAGAATTCAGATTTTTAACACGAGAGTAAACGTAAAAAGAAGGTTTTACAAGACTCACGTTTAACAATATTGCAGCAGTACGCACACAATCGAAGCGCAGTAAGGATGGCTAGTGTAACTAGCAAGAATACCACGAAAGCAAGAAAAAAGAAGTTACGCTATTAACTATTAACGTACCTGTCTCTTCCGAAACGAATGAGTACTACTCTCAGAGACACACTACCATCGTAATTGCGAAGTCT
+
488:.54>9=455;;==>;;;<<;;7;>>:B@<@>?:>2973444;8;96963334<CAC1B598=@?>>>899+8<?:::<):;7;;AA@2>>C@CB;:9@:999)9<??=A@@<@?@?AACBCBCCB;;;@=A;:;?BAAAA@@?9@;@:;4:B@ABBCC?@@?BAA>BD????=>=:::,8>@;;:;;;;&;;;00,0@=@>:818697999>:<<A:;2;?@?@?B9?9<>>99998??@>>>CBBBAAAB989B><=BBBBCA<A888?A:>5AABB?A@@@
@ATNG8:04974:03035
GATGGTAGTGTGTCTCTGAGAGTAGTACTCATTCGTTTCGGAAGAGACAGGTACGTTAATAGTTAATAGCGTACTTCTTTTTCTTGCTTTCGTGGTATTCTTGCTAGTTACACTAGCCATCCTTACTGCGCTTCGATTGTGTGCGTACTGCTGCAATATTGTTAACGTGAGTCTTGTAAACCTTCTTTTTACGTTTACTCTCGTGTTAAAAATCTGAATTCTTCTAGAGTTCCTGATCTTCTGGTAGAGCGTGCATATATCTACCATCGTAATTGCGAAGTCT
+
998?7;<<::555995559//////79;;:9:49?@@9A@@C@CCCBBBB?BBC;<9<?BBBB>B@CBBCCCCCC@CCBCB5BH@BBFC>D@@>4:5<9=@=AA@@B@?BCDGCCCE?AAE@EABCBCCCDC@CBBB?AAFDCCCCCCCCCBBAA=ABA=AB?B>@@CCCBCDB>A;;;09;?;99:::';??AC=A@CAAABABB5<;;;*;::::4:>BC@CCCDCBB?B?BBBDCC@BBH@ECCGGCBBB@@@@@CCBBBB?BA@@@C@C:;;DD@CCBC
@ATNG8:04954:03064
GATGGTAGCACGAGTCACTCATATCCAGAAGATCAGGAACTCTAGAAGAATTCAGATTTTTAACACGAGAGTAAACGTAAAAAAGAAGGTTTTACAAGACTCACGTTAACAATATTGCAGCAGTACGCACACAATCGAAGCGCAGTAAGGATGGCTAGTGTAACTAGCAAGAATACCACGAAAAGCAAGAAAAAAGAAGTACGCTATTAACTATTAACGTACCTGTCTCTTCCGAAACGAATGAGTACGTGTGCGACGTGTCTCCTACCATCGTAATTGCGAAGTCT
+
:<>C@BBBDCC;6:BBDDCCC@@@B@BDC@CCDCAA>A@CCCBBBD?BB?B@AAB:::::);=AABDCA@???;6=<@@@@>A';;448==>8?BC?CDCCCCCCB?B@CC?BBC@BBB?@@BFDFCCCCCDC?BB@@>AAAABB?><@?AAA@BCCCCBBB?BDDCBA<:939=<2999999+9=>;>>@>>@':;7://0AAB@A<>:==AA:>:=BDDD@BB@A@B@<?<888-9AA?BCBBBCDAAABBBBCC@??CF?>;>AA=AAAABB?C=??@@<@:99
@ATNG8:04969:03076
GATGGTAGAGAGAGCTCTCTCATCGTACTCATTCGTTTCGGAAGAGACAGGTACGTTAATAGTTAATAGCGTACTTCTTTTTCTTGCTTTCGTGGTATTCTTGCTAGTTACACTAGCCATCCTTACTGCGCTTCGATTGTGTGCGTACTGCTGCAATATTGTTAACGTGAGTCTTGTAAAACCTTTCTTTTTACGTTTTCTCTCGTGTTAAAATCTGAATTCTTCTAGAGTTCCTGATCTTCTGGGTGCGCTGACAGTCTCTCTACCATCGTAATTGCGAAGTCT
+
<::=7<:>>@:0/<7///<<<9<97/////;<156;;3;=:??BB>BCAB=?;?;=7;0433:-305<<<;@<==7:::::)33288:;5:=;>*0/-)-637,,,--(--66887722226=388899699089<<68877655699=<=<?991757.57171777<556;<378?<=+<.7515<>AA.9:7688(66666;=98/687(58:9:;A<AA<>;;8---4;*--87:<+--33-,,,,,,,-4483557:755;38.--4727--.5947785
@ATNG8:04969:03083
GATGGTAGCACGACACGTCGATGTGTACTCATTCGTTTCGGAAGAGACAGGTACGTTAATAGTTAATAGCGTACTTCTTTTTCTTGCTTTCGTTGGTATTTCTTGCTTAGTTACACTAGCCATCCTTACTGCGCTTCGATTGTGTGCGTACTGCTGCAATATTGTTAACGTGAGTCTTGTAAAACCTTTCTTTTTACGTTTACTCTCGTGTTTAAAAATCTTGAATTCTTCTAGAAGTTCCTGATCTTTCTGGCTCTCGTTAGGACAGTATACTACCATCGTAAATTTGCCGAAAG
+
//::6;@CB===<<==<<<<<55666>=>>>C?BBCC>BB?C@@;;;<<;8=<<5504499894:9:9@6666//(/:::;+//5::;=64557;,7333(393778433317;733222.555265:;87222:5:@AA5;;;6677779<=A<;65)/./356/6/225665758166666)5.56-55=C=)55---(------56689/7777(66<6=:2737;5775.-)-404(-.33555-5::455586--)-,(,52---35577939666222'25,572.--'-
@ATNG8:04985:03061
GATGGTAGCGCGACGAGCGTAGACCCAGAAGATCAGGAACTCTAGAAGAATTCAGATTTTTAACACGAGAGTAAACGTAAAAAGAAGGTTTTACAAGACTCACGTTAACAATATTGCAGCAGTACGCACACAATCGAAGCGCAGTAAGGATGGCTAGTGTAACTAGCAAGAATACCACGAAAGCAAGAAAAAGAAGTACGCTATTAACTATTAACGTACCTGTCTCTTCCGAAACGAATGAGTACGATGAGAGTGCTCTCTCTACCATCGTAATTGCGAAGTCT
+
AAAE?BBCCCBBBCCBCCBBBC@@@=@DD?AABBBB?B@CCC;;9B=A@?A?::997999'98=??AA@AA???89:;@?AA1BB?C@CCC:CHIIIDCCBDCBB?B@CG@BBC>AAABBBCCCGBBBBBCB@BBBC@AAABBBBB?B@B::::CBBBBBC?AABBBD?AA>BCC?BBBBC;@?<99:999(:?;998AABBBB;><>B??<?<??BCC?CCGBBBB@B?BBD@BBB>AACBBBAAABBBBCCA>>?BBB?>=AA<A>>>@B<><BBCC?CBBB
@ATNG8:04993:03088
GATGGTAGCGCACACATAGATACAGTACTCATTCGTTTCGGAAGAGACAGGTACGTTAATAGTTAATAGCGTACTTCTTTTTCTTGCTTTCGTGGTATTCTTGCTAGTTACACTAGCCATCCTTACTGCGCTTCGATTGTGTGCGTACTGCTGCAATATTGTTAACGTGAGTCTTGTAAAACCTTCTTTTTACGTTTACTCTCGTGTTAAAAATCTGAATTCTTCTAGAGTTCCTGATCTTCTGGCGCGTATGTATGTCGCCTACCATCGTCCGACTAAAGTCT
+
8:<=<==C@@A@@@AAAABBDCCCCCB@@5955:AAB=BI?D@BBCGFCC@CCCBD@E@BBAA9B?AB@@;;9BB===@<<)::5:>?@:A@@@<@;?7;?;AA@?@C?CCCAAABB6::>4:29CCB;;;A>BBBA>BCCCCGCCCCB@@@BAA>A;;8;A>A=@;;:AAABC@:::GD9D9>9:;:;;(:?@@C:;;BBBBA;;;=B@B@1>@A>C;C;CB@BBBCCCE@C?BBBCDD@DBC@CCBCFCFFCCDCC;;;>BBD?B@@@;;9<ACCCF?H;<;
@ATNG8:04959:03124
GATGGTAGTGCGTGAGAGAGAGACCCAGAAGATCAGGAACTCTAGAAGAATTCAGATTTTTAACACGAGAGTAAACGTAAAAAGAAGGTTTTACAAGACTCACGTTAACAATATTGCAGCAGTACGCACACAATCGAAGCGCAGTAAGGATGGCTAGTGTAACTAGCAAGAATACCACGAAAGCAAGAAAAAAGAAGTACGCTATTAACTATTAACGTACCTGTCTCTTCCGAAGCGAATGAGTACACACTCTCATATGACACTACCATCGTAATTGCGAAGTCT
+
>CAC@GDCCABBCCCBBBECCC;;;)5555:<=;;9;?:;<800-83--(-(0;;0::9:(78??AABBABCCD>89;BCCC2;;5:8@@@7@@B@CCBAAB@@B<@=@C@BBB@AACCC@AACCCCGBBAA<@???<@AAABCAA>B?B;;7;AA@AB;;6;?????>AB?AAA>AAABB=9:9;::::9:%:?;??=?BBBCA;>;>AAA<A=??;;;?BBABAAA>A?A@=@B<;8<CCBBECBBCBCCCCBAAABBBBBBBB?BBBBBA?B9;;AC?BBBB
@ATNG8:04967:03111
GATGGTAGTGTCATATGAGAGTGTGTACTCATTCGTTTCGGAAGAGACAGGTACGTTAATAGTTAATAGCGTACTTCTTTTTCTTGCTTTTCGTGGTATTCTTGCTAGTTACACTAGCCATCCTTACTGCGCTTCGATTGTGTGCGTACTGCTGCAATATTGTTAACGTGAGTCTTGTAAAACCTTCTTTTTTTACGTTTACTCTCGTGTTAAAAAATCTGAATTTCTTCTAGAGTTCCTGATCTTCTGGACAGAGTGTGCAGATACTACCATCGTAATTGCGAAGTCT
+
44::7=>BCABBBC?CDDDDBBBCCB999D::299;9.4<7<5;;;<<@A:;;;;;:?:=BDE?B?BCCBA@@AC5;;;:;$9C244444&499939::559259BB@B@BCCGFGGC?AA@696;AAA@AAA=ACBB?BBCCCCCCCBBBCCCCA=@@@;00+0;@@AAB@@00,00;:;-:8?8:999999"9?:::.9;?@@=@:;;=AJJJJ*CBBBB5;;0;;5;CCCC;;8;@AA@A@@<@@@<@A@BADBBBAAAAD;;;A@@=ABABBCAG:;;BC@BB<<
@ATNG8:04968:03110
GATGGTAGGCACTGCGCACACATCCCAGAAGATCAGGAACTCTAGAAGAATTCAGATTTTTAACACGAGAGTAAACGTAAAAAGAAGGTTTTACAAGACTCACGTTAACAATATTGCAGCAGTACGCACACAATCGAAGCGCAGTAAGGATGGCTAGTGTAACTAGCAAGAATACCACGAAAGCAAGAAAAAAGAAGTACGCTATTAACTATTAACGTACCTGTCTCTTCCGAAACGAATGAGTACACACTCTCATATGACACTACCATCGTAATTGCGAAGTCT
+
>;;B:B=D>@<<:;:<556;;;;>A4<?;7;@AAAA=A=ABC;;6C9B=?A=9:995CCC)B888::><89000*0//;;;;+//)5.555&5<A?AAACCDD@@=@?A@<@BD@CCBBCCEHDCCCDC@@@<@B;;6;AAACBAB>B?BBB?ABCBCBAAABBBCBB?BB????>B@?==5;871879899%9??A@A>@>>>@=B:>>?A;>;:;@AA?@@@BBAE@C?BBD=C::99ACCFCCCBBBA@@@A=>>CCBBBBBA=A???BA?C9;<DCACBCB
@ATNG8:04972:03156
GATGGTAGGCGAGAGTGAGACGCAGTACTCATTCGTTCGGAAGAGACAGGTACGTTAATAGTTAATAGCGTACTTCTTTTTCTTGCTTTCGTGGTATTCTTGCTAGTTACACTAGCCATCCTTACTGCGCTTCGATTGTGTGCGTACTGCTGCAATATTGTTAACGTGAGTCTTGTAAAACCTTCTTTTTACGTTTACTCTCGTGTTAAAAATCTGAATTCTTCTAGAGTTCCTGATCTTCTGGGTCTACGCTCGTCGCGCTACCATCGTAATTGCGAAGTCT
+
558?5:;>;=>=A00/::<<0/:CBBBCBC:;9;BC?BC@B?;;<BBBB@CCBBB@C?AABG@F=??BBACC??9?@?@@1>>>BBCC>CC:989A@<@B;?>??AA>BBAAAB@A8;;D<A=AE@=;;;;=@@@B<==>>=>>>;;;@@;;;D888/5//)/(/:66:A>>>5:::9:-:6=:?AAAA.<<A@A9@??;;;====8====+=?===8=8==8=?@@@AA=B<@@@A==:=@@>8?>9:///99:;==:;///<7<<666=59-//9906677
@ATNG8:04993:03152
GATGGTAGTATCTGCACACTCTGTCCAGAAGATCCAGGAACTCTAGAAGAATTCAGATTTTTAACACGAGAGTAAACGTAAAAAGAAGGTTTTACAAGACTCACGTTAACAATATTGCAGCAGTACGCACACAATCGAAGCGCAGTAAGGATGGCTAGTGTAACTAGCAAGAATACCACGAAAGCAAGAAAAAGAAGTACGCTATTAACTATTAACGTACCTGTCTCTTCCGAAACGAATGAGTACTACTCTCAGAGACACACTACCATCGTAATTGCGAAGTCT
+
888@6;;>B?;;=555555599955.55/)/---(-6050269///86996:6/////888'80655///;;;;;2/46<;;;'4924.555&5994;>>>>>;;>:@;AA>AAA=;;:;@A566<<<===CC?A;:;8;;@@BBBB@D@C;<6;??@;;:C?CBBAAA>AA@BBB?AABCD:?@B??????.?A>BB99:B@==:><><AA17/67::9:@995@???C788C<==>;>;;;<>@@@@@000@@@BBBBB>88;:5699;;=5;2?@AC@BBBB
@ATNG8:04948:03197
GATGGTAGAGAGACTGTAGCGCACCCAGAAGATCAGGAACTCTAGAAGAATTCAGATTTTTAACACGAGAGTAAACGTAAAAAGAAGGTTTTACAAGATCACGTTAACAATATTGCAGCAGTACGCACACAATCGAAGCGCAGTAAGGATGGCTAGTGTAACTAGCAAGAATACCACGAAAGCAAGAAAAAGAAGTACGCTATTAACTATTAACGTACCTGTCTCTTCCGAAACGAATGAGTACGATGAGAGAGCTCTCTCTATCGTAATTGCGAAGTCTA
+
444;85565==<666?666;97///)///)/79944./278///9969;6=444337777$78>;34333<<==588=====*<>292599+9;>:<<<::///)/27729<=8555:;;<=666>>C>CB=AB@@<@<>;>5558?8<<<055:::::99=?;?;=9;;7;;;433333(333,/6699,683///6653..(.(.....3(22444388:443949055=5<<=9=<=888:?<<<@A=>>>7666=99:776655-54755838/...
@ATNG8:04953:03174
GATGGTAGCACACGAGATCTCATCGTACTCATTCGTTTCGGAAGAGACAGGTACGTTAATAGTTAATAGCGTACTTCTTTTTCTTGCTTTCGTGGTATTCTTGCTAGTTACACTAGCCATCCTTACTGCGCTTCGATTGTGTGCGTACTGCTGCAATATTGTTAACGTGAGTCTTGTAAAACCTTCTTTTCACGTTTACTCTCGTGTTAAAAATCTGAATTCTTCTAGAGTTCCTGATCTTCTGGCGCGTATGTATGTCGCCTTACCATGTAATTGCGAGTACTTT
+
AAAC?CCCCDCC;;9;;BBCCCBBBCAAADGEACCCC?CFAD@CCCCAAAACCCBB>B?BBCC?C?ACCBCBBBB=A@@?@.>>9;77817??C?CBB@CB>A8898939>AABCAB>A>>=A>A>>>===@<@@@@;?????????@@@A>==A;888:>>5;6;=>=>@@AA8;;??>/>9=4::;;/;???>>9>>>>>AA?>=56666)6///=9=9AA=BBA===@=B=@@??::6:>A<<>>@???@@>>>B@@@:85995///;:7<16977954---'
@ATNG8:04953:03178
GATGGTAGTACATGATAGACGACACCAGAAGATCAGGAAACTCTAGAAGAATTCAGATTTTTAACACGAGAGTTAAACGTAAAAAGAAGGTTTTACAAGACTCACGTTTAACAATATTGCAGCAGTACGCACACAATCGAAGCGCAGTAAGGATGGCTAGTGTAACTAGCAAGAATACCAACGAAAGCAAGAAAAAAGAAGTACGCTATTAACTATTAACGTACCTGTCTCTTCCGAAACGATGAGTACGAGAGTCAGAGCAGAGCTACCATCGTAAATTGCGAAGTCT
+
CDDC?@?ABCCCCCCCA@AC<;:9@;955.5;<:55.55)5544:98344.4.33444444$5.59:955///)/;3:///===+;<7<7?>>2@@A796;;9;:444/47>>>B;:59?B??ABCCCCBBEBBC@CCDE=;;CCBBCB>B>BCB?BAA@A:;;>@??A;;59<669;)/)/000*//3,377777$7943333999//(/066665:532556.5;;9944.4.444)44448:::;;;:>;@AA:::??????:::;5<777333(3,55<>9<==<
@ATNG8:04967:03179
GATGGTAGTGTCAGTGCGCGTCGTCCAGAAGATCAGGAACTCTAGAAGAATTCAGATTTTAACACGAGAGTAAACGTAAAAAGAAGGTTTACAAGACTCACGTTAACAATATTGCAGCAGTACGCACACAATCGAAGCGCAGTAAGGATGGCTAGTGTAACTAGCAAGAATACCACGAAAGCAAGAAAAAGAAGTACGCTATTAACTATTAACGTACCTGTCTCTTCCGAAACGATGAGTACGTGTGACGTACGTGAGCTACCATCGTAATTGCGAAGTCT
+
A@AB;B<<BBB=B;;;<><<<<6:58=B=:>BAA@B6;7;AB9:9B?BB@B?@@999:9-8;=@?AB@??887)7;99999$9:<<4::.9<<9?A>BBBBAC@@AEE@BBC?ABBBCCBCCCCCCBAAC?CCCC?BAAADDCC>A<A??<?CCCBCBB?BBBBBB>BC>>>>@BBBBC:@=>8<<<<<,<<8>999BAAAB;>;>@BB<@<@@BBB?ABCBBBB?@>A@?:@9:9AA@ABBAAABBCCCBCBAAABBBDBB?BAAACC@D>AAA@=@B?>
@ATNG8:04967:03197
GATGGTAGCGAGCGAGTGTGTATACCAGAAGATCAGGAAACTCTAGAAGAAATTCAGATTTTTAACACGAGAGTAAACGTAAAAAGAAGGTTTTACAAGACTCACGTTAACAATATTGCAGCAGTACTCACACAATCGAAGCGCAGTAAGGATGGCTAGTGTAACTAGCAAGAATATCACGAAAGCAAGAAAAAGTAGTACGCTATTAACTATTAACGTACCTGTCTCTTCCGAAACGAATGAGTACGAGAGTCAGAGCAGAGCTACCATCGTAATTGCGAAGTCT
+
////)/8AAA<<<<<<<<<<<=65649998<<<999.44)44:88895333(3-38945555$5.5<<<<<A<@CG?DBBBBBB5BD@C<@@@9@BC?;:;AB@A??;?8@A=ABB?BB@@ABBCCBBCBBBCCACBBB>@@BBDDCD@EAC::;;CCCGIDD@BCCECC@AB@ACCDDDGGC?BBB>;;;;;*;AAABCBCDC;<5;4:=9/)/)/////)/::7:;>9=:=>>8>DD>ABBBBB@@AB>@?CCC>>>BBBBBB=><>ABBBB?B:AACCBDC@@
@ATNG8:04969:03169
GATGGTAGTGTCAGTGCGCGTCGTCCAGAAGATCAGGAACTCTAGAAGAATTCATATTTTTAACACGAGAGTAAACGTAAAAAGAAGGTTTTACAAGACTCACGTTAACAATATTGCAGCAGTACCACACAATCGAAGCGCAGTAAGGATGGCTAGTGTAACTAGCAAGAATACCACGAAAGCAAGAAAAAGAAGTACGCTATTAACTATTAACGTACCTGTCTCTTCCGAAACGAATGAGTACTGTATCTATGTGTGCGCTACCATCGTAATTGCGAAGTCT
+
CC@@@ABCCCEBBBBCCCCAB;??@?BDC@CB;;;C=@=@DC;;:B=A@?A?:::?@@?@/C=?>ABCCBBBBD=ABBCEEH5@@<A=@@@9@CC?CCCCCDEBB@C@CC?ADD?BABBCCBBCC@BCCDD?CCBB?BBBBBBBB?A=ABB?BCBBAAAB?BAAAAA>AB>ABB>BC???8>>><?>==>1>C@CBBBBBBBB?B?BBBB?A<AACBB@BA@AABB@B?BAC;CCC@AAAC@AADBAAABB@@BBBB@@@BBBB@DCCACC@D?BBCC@C@@@
@ATNG8:04984:03178
GATGGTAGTACATGATAGACGACACCAGAAGATCAGGAACTCTAGAAGAATTCAGATTTTTAACACGAGAGTAAACGTAAAAAGAAGGTTTTACAAGACTCACGTTAACAATATTGCAGCAGTACGCACACAATCGAAGCGCAGTAAGGATGGCTAGTGTAACTAGCAAGAATACCACGAAAGCAAGAAAAAAGAAGTACGCTATTAACTATTAACGTACCTGTCTCTTCCGAAACGAATGAGTACGAGAGTCAGAGCAGAGCTACCATCGTAATTGCGAAGTCT
+
//77)//444455==<<<??566;;49<<6;;=655268AA@@@=>:=:)/)///;;=>>+=:=@@CCCC@;9909544<==);;7<7<<<0<>CADEGFC>>00+0+00*0:?5<556BCCCCBBBCCBBC@CAAA@CBBCBCBC>B?B;;7;CCBB@9:49>??@@?9958A?9>>??<5;=?:@@DCCD)AB@BBB@:99CC9?<>>><>@5:8;;B?CB@@>@?;>=AAA9?@B<@@BC@??>=?879?BABBBA@@99897<??===?293999;6;554
@ATNG8:05000:02602
GATGGTAGCGCGACGAGCGTAGACCCAGAAGATCAGGAACTCTAGAAGAATTCAGATTTTTAACATCGAGAGTAAACGTAAAAAGAAGGTTTTACAAGACTCACGTTAACAATATTGCAGCAGTACGCACACAATCGAAGCGCAGTAAGGATGGCTAGTGTAACCAGCAAGAATACCACGAAAAGCAAGAAAAAGAAGTACGCTATTAACTATTAACGTACCTGTCTCTTCCGAAACGAATGAGTACGATGAGATCTCGTGTGCTACCATCGTAATTGCGAAGTCT
+
AA?B<@>CCCCAAABCABACBAAAG>CCE@JBBB@@<@=AAB@@@C@BD?B?BB@@A?@?0@=@000A;;>@<>;3;@73333$3717,333&37717:;;;;;88286;:6<<:55555<==>CCCCBCCCC@CCCB?CABBBBBB?C@BAA>ACDDCCBF>?=?ABB?AA=@@@;>?8999+:==9?BDBB3@@;@?>?ABABD8::;BCC=?=?CCCC>AABBBBB@B?BBA;A:;:;CDDBAACBABBBBBBB@@ABB@@ABB>BCAABC>A<@BBC9==::
@ATNG8:05012:02582
GATGGTAGTGCGTGAGAGAGAGACCCAGAAGATCAGGAACTCTAGAAGAATTCAGATTTTTAACACGAGAGTAAACGTAAAAAGAAGGTTTTACATGACTCACGTTAACAATATTGCAGCAGTACGCACACAATCGAAGCGCAGAAGGATGGCTAGTGTAACTAGCAAGAATACCACGAAAGCAAGAAAAAGAAGTACGCTATTAACTATTAACGTACCTGTCTCTTCCGAAACGAATGAGTACTGTATCTATGTGTGCGCTACCATCGTAATTGCGAAGTCT
+
A@??:>>?;65:555=<<:;;;555)5558>B=966::>ABDAAAA>AD?A=::83<999'8489;@ABBA@@?+73499::+:=8<49;:4:BABBD;;:A@AA<@=@B?B@A>BBDFBBCCBBACCBB@@<A@@@>ABBDCBB>A?B::9:BAAA??C@EABC@?;?C<::9599BCB:@?>9:9999(9><@BCCCBAAB>A=AAAB=A=ABBBB=??CDCCC@B@@??899989:9A???B@@@B@AAA;00>000::00+/99;=@=@=?@AA?AB00
@ATNG8:05019:02585
GATGGTAGAGAGACTGTAGCGCACCCAGAAGATCAGGAACTCTAAGAAGAATTCAAGATTTTTAACACGAGAGTAAACGTAAAAAGAAGGTTTTACAAGACTCACGTTAACAATATTGCAGCAGTACGCACACAATCGAAGCGCAGTAAGGATGGCTAGTGTAACTAGCAAGAATACCACGAAAGCAAGAAAAAAGAAGTACGCTATTAACTATTAACGTACCTGTCTCTTCCGAAACGAATGAGTACAGAGAGTACGATATGTCTACCATCGTAATTGCGAAGTCT
+
77//)//770/00////;7/56999099949995455:8;<<44.48389-3-332333999'9.33::::>;@BD>?70/999(//)/5;;</76969////:<=?<B?BB?BCFACCAA@BCC;;;BB@@@@<@AAC>B;;;BD@?<@@A;;9<C@@@A;;6;::?BC?A@<<<:6;<?@@9<;>8789999%9=:>ABBCCCCA7;5;==>=A=>>A;;6;;;;;BA?E=?@D?BBB@BAAABCC??@BBBBBEECBB???AA@@:9---6707*--7969//5
@ATNG8:05025:02597
GATGGTAGTATATCGCGTCGCTATCCAGAAGATCAGGAACTCTAGAAGAATTCAGATTTTTAACACGATAGTAAACGTAAAAAGAAGGTTTTACAAGACTCACGTTAACAATATTGCAGCAGTACGCACACAATCGAAGCGCAGTAAGGATGGCTAGTGTAACTAGCAAGAATACCACGAAAGCAAGAAAAAGAAGTACGCTATTAACTATTAACGTACCTGTCTCTTCCGAAACGAATGAGTACTACTCTCAGAGACACACTACCATCGAATTGCGAAGTCT
+
<00/)////799:<<;;;>>>666=7;;C5:@A;;9=A;999665@9<:6:7///77777'75:<;;<;;;;;=4:<44444$4;6;4;99+9::5:55555;;=0505;3999.44445;;;;666=<<5/)////)/7778;::7;67//)/998<::=9=9;:8=6;;87836;;899.///*//;;;+;>6BBBBB;<:858<AAAB8;5;=@;;8;AACBBB>A9=??9??A?C???777<7737888888===888=9959=:::02,4;8869333
@ATNG8:05031:02564
GATGGTAGACACGTGTGCTCTCTCGTACTCATTCGTTTCGGAAGAGACAGGTACGTTAATAGTTAATAGCGTACTTCTTTTTCTTAGCTTTCGTGGTATTCTTGCTTAGTTACACTAGCCATCCTTACTGCGCTTCGATTGTGTGCGTACTGCTGCAATATTGTTAACGTGAGTCTTGTAAAACCTTCTTTTTACGTTTACTCTCGTGTTAAAAATCTTGAATTCTTCTAGAGTTCCTGATCTTCTGGAGATACACATGATACTCTACCATCGTAATTGCGAAGTCT
+
:;>C:BBBCCB@@;B966>>@<ACCC:99@@@=ABBB;@@>BABBCAB@@8;;AAC?C?B@9:59=@>>?A:937333333$37,3399929;<<-73/)/6(///(/9:5:;BBBBCA<>??;A8>>@@>;;;=B>>>:===;;;A:;:?@@788A5888:=@5;6:=>>?:;:=/55788*808176===,98666*/.7797787747787'7//*/8486@@=@;;:///)/)/:<<;;8:;;5;@A===?<///=::>@>>>@<>?>>>E>@177==9///<
@ATNG8:05040:02563
GATGGTAGTACATGATAGACGACACCAGAAGATCAGGAACTCTAGAAGAATTCAGATTTTTAACACGAGAGTAGACGTAAAAAGAAGGTTTTACAAGACTCACGTTAACAATATTGCAGCAGTACGCACACAATCGAAGCGCAGTAAGGATGGCTAGTGTAACTAGCAGGAATACCACGAAAGCAAGAAAAAGAAGTACGCTATTAACTATTAACGTACCTGTCTCTTCCGAAACGAATGAGTACGAGAGTCAGAGCAGAGCTTCCATCGTAATTGCGAAGTCT
+
AA9;05<=CCDA@A@CCCFCBBCBB8@6969A>?>;7;9==BBB@B@CA>@>@BBCCDDC5C?CCFEECBBBCCCCCBBDDC2:;8;>ABB8@@C?A@?@CBCCC@C@CC>?@@=A@AACCCCCDCDCCCBA?ACBB@ABBBBBBB@B?B@@<@AAACBBB?BABBBBD<A<AB@<??887*99:3:@@@A2>@=B888===?@3858AA>6;7;>BBB@BAAABBB=B?BBB=BCB@AAABBBCBCCCCCCBBBBBBBBBAA=@?BBBA@@=@=CCCC@CCA@
@ATNG8:05021:02626
GATGGTAGCGAGCGAGTGTGTATACCAGAAGATCAGGAACTCTAGAAGAATTCAGATTTTTAACACGAGAGTAAACGTAAAAAGAAGGTTTTACAAGACTCACGTTAACAATATTGCAGCAGTACGCACACAATCGTAGCGCAGTAAGGATGGCTAGTGTAACTAGCAAGAATACCACGAAAGCAAGAAAAAGAAGTACGCTATTAACTATTAACGTACCTGTCTCTTCCGAAACGAATGAGTACGTGTGCGACGTGTCTCCTACCATCGTAATTGCGAAGTCT
+
:;;B?CA@ABC@@@CC@A<CCCCCB:?@E<CCB@?@=A=AA@@AA@=@A<?=?DCEDCCC5DACABBCCCA<@B:AB;;;;;*;?=@5;:9&5@<:>BA>CCDDD@C@CC@BCC@B@@@AABECCDDBBBCC@BA@@;;<AAA@@B=@:?9926CCBCAAB@CBAA;:5:@<???299999,9<<8<@???1<@;?/00@@ABB?B????A<@:>@CCBACCA@ABB>B>BCL?LEE@;<;:;;>=;;000:00/=;?ABB=BBC>AAF?AAAC?BB@@=@BBC
@ATNG8:05026:02631
GATGGTAGCACGACACGACGATGTGTACTCATTCGTTTCGGAAGAGACAGGTACGTTAATAGTTAATAGCGTACTTCTTTTTCTTGCTTCGTTGGTATTCTTGCTAGTTACACTAGCCATCCTTACTGCGCTTCGATTGTGTGCGTACTGCTGCAATATTGTTAACGTGAGTCTTGTAAAACCTTCTTTTTACGTTTACTCTCGTGTTAAAAATCTTGAATTCTTCTAGAGTTCCTGATCTTCTGGGTGTATCAGCGAGTATCTACCATCGTAATTGCGAAGTCT
+
554?0//977///////6><<<<<5556==<<7<599,5<7>:C??CCBB?B:;9;2438::<7;7;<BBBBB;;8:>>?=+:@6@0.)---(/386506:*////8858=B=DE?><@B@=A=DA??>>;;7:A@><>=??:::DDAA??;;;@<>>>;@A5:6;;;>=;;::477777)7-5.5;CCC.?=99:19;9<979655178;8(625,585:5<<5<;<=<;=<A<A@@=:9*-,,,),,,-29923///7=9:=AD59:9:9::>;@@:;6:://
@ATNG8:05032:02655
GATGGTAGTATCTGCACACTCTGTCCAGAAGATCAGGAACTCTAGAAGAATTCAGATTTTTAACACGAGAGTAAACGTAAAAAGAAGGTTTTACAAGACTCACGTTAACAATATTGCAGCAGTACGCACACAATCGAAGCGCAGTAAGGATGGCTAGTGTAACTAGCAAGAATACCACGAAAGCAAGAAAAAGAAGTACGCTATTAACTATTAACGTACCTGTCTCTTCCGAAACGAATGAGTACACATCGTCGTGTCGTGCTACCATCGTATTTGCGAAGTCT
+
ABDB>AAC??@B@@@BBBDCCCCCB@BCC@CCAA@B=@=ABCECBB@CC?B?AAAAACBC3C@BCDCCCAAABC<>>@AAAA2AA=A5;:;6;CC?CAAACCCCC?B?BD?CCB?BBBCCDDCBCCCCCDCC@CBBB@CBAABB@@>A@BAA>ABBBBBB@@CBBBBB?AA=@@@<>>999+9?<<ABEBD3BD@BAAAABBCC<?=;=AA:=:=ABBB@CAAADBA?B@BCB>BCC?CBBAABCCCAABCBCCBBBBBBBBCAA>ABBBCDCC:@@CD@C@98
@ATNG8:05040:02617
GATGGTAGCTCTGCTCTGACTCTCGTACTCATTCGTTTCGGAAGAGACAGGTACGTAATAGTTAATAGCGTACTTCTTTTTCTTGCTTTCGTGGTATCTTGCTAGTTACACTAGCCATCCTTACTGCGCTTCGATTGTGTGCGTACTGCTGCAATATTGTTAACGTGAGTCTTGTAAACCTTCTTTTACGTTTACTCTCGTGTTAAAAATCTGAATTCTTCTAGAGTTCCTGATCTTCTGGATATGAGTGACTCGTGCTACCATCGTAATTGCGAAGTCT
+
<<<B@BBCCF@DCDDBCBAACCEEF@@@AA:;09<=:5:;9@:B?6:;BB=AA@;;69>;;B?BAICCCCCCDC@BCCBB0@@:@@BB<A;00-000/<7::===?ACCCC>BCB@DDC?A?ABBBBAAB=@@@A=CGCAAACCBBCCCAACC@DBD@CD?A?BCBCCC;;;>@A@C6:2:;99:9-9><<<*00@:::B@@A=ABBB0@9:9A2929@=>?@CB@@>@?AA@@;;5;;;5<B<<;ECCDBCBBBB;;;BB?B;:;CC@C=AABE@CCBC
@ATNG8:05045:02622
GATGGTAGTGATACAGATCAGACACCAGAAGATCAGGAACTCTAGAAGAATTCAGATTTTTAACACTAGAGTAAACGTAAAAAGAAGGTTTTACAAGACTCACGTTAACAATATTGCAGCAGTACGCACACAATCGAAGCGCAGTAAGGATGGCTAGTGTAACTAGCAAGAATACCACGAAAGCAAGAAAAAAGAAGTACGCTATTAACTATTAACGTACCTGTCTCTTCCGAAACGAATGAGTACTACTCTCAGAGACACACTACCATCGATGGATCTGAGTCT
+
?;@B666BBBCCCECCCABBBCCDD@DCC@AB@C@@=@8@AABBAB?BB?B?BBAAACDC1B?BAAACCCCAAA999;@@@@0@><@?CCC9CCC@CBCCCCCCE@C@BA=@@@=@BBCCBBBCCCCCCCCC?BAAA?BAAABBCB??;@00-0BB@AACD@DCDCBC>?@?BBB?BBCCC=??=99:9999%9?;@?>?CB??@?B?BB@@=A===BBB>BBBBBCC@C?ABD>CDC?BBCBCBBA@@BBBBBBBBBBBBB???B@B>>CA@B@C@@?A???@?
@ATNG8:05007:02670
GATGGTAGTGTCATATGAGAGTGTGTACTCATTCGTTTCGGAAGAGACAGGTACGTTAATAGTTAATAGCGTACTTCTTTTTCTTGTCTTTCGTGGTATTCTTGCTAGTTACACTAGCCATCCTTACTGCGCTTCGATTGTGTGCGTACTGCTGCAATATTGTTAACGTGAGTCTTGTAAAACCTTCTTTTTACGTTTACTCTCGTGTTAAAAATCTGAATTCTTCTAGAGTTCCTGATCTTCTGGATAGCGACGCGATATACTACCATCGTAATTGCGAAGTCT
+
44:>5:;==CDCB==>AAACCCBBC@@@;999.4494)4939.455<=AB?BB=;6<?9>=99268@B=;;@=@?254444$44.444;;4455:7::=8::5::@>?B@BBFCCCCCAHCC@C@BBBBA@AA?BBDD?@@BBBCCCCFBBBCCCC@CDDACC?B@BBAAABB@@<@@@@A8?=C5;;;;;*;@@@B=BBCBBBDCBB@DCCC5AAAAB=B?CB?CCHCCCC@C?CABBCJ@CDC@BCBBBDCCCCBBCCCCCCCC@BBBBDDBC;;:AA=A;;;
@ATNG8:05024:02678
GATGGTAGCTCGCTGATGATATCTCCAGAAGATCAGGAACTCTAGAAGAATTCAGATTTTTAACACGAGAGTAAACGTAAAAAGAAGGTTTTACAAGACTCACGTTAACAATATTGCAGCAGTACGCACACAATCGAAGCGCAGTAAGGATGGCTAGTGTAACTAGCAAGAATACCACGAAAGCAAGAAAAAGAAGTACGCTATTAACTATTAACGTACCTGTCTCTTCCGAAACGAATGAGTACATAGATATACGTATAGCTACCATCGACACTCCAAAGTCT
+
BCCB?CCBBBCBCCBBCCCCBCCCDADCB@CCDBAB>B>BBCDCBB?BC?A=AA@?@@AA2@AABBBBBCCCDD;@=:<;;;':989.55505B?;@BACGDD@@>@?BB@DCB?BBDDCCDDDECCCDBBB@CCBB?B?@?CCCB?B>AAA?BCFECCBB?BBBBBB?CC?888:??<<<3=??;?CFKD3CC@B???BBBB@<A:==@?<?;A;@??;?@AABCB?A???>7?9:5:BBBBCBBBCCBCCCBAAACD@A@:::8<==???@???<@@8@966
@ATNG8:05025:02666
GATGGTAGTCTCAGATAGTCTATAGTACTCATTCGTTTCGGAAGAGACAGGTTACGTTAATAGTTAATAGTCGTACTTCTTTTTCTTGTCTTTCTGTGGTATTCTTGCTAGTTACACTAGCCATCCTTACTGCGCTTCGATTGTGTGCGTAACTGCTTGCAATATTTGTTAACGTGAAGTCTTGTAAAACCTTCTTTTTTACGTTTACTCTCGTGTTTAAAAATCTGAATTCTTCTAGAGTTCCTGATCTTCTGGGATGTGTGCGCAGTGCCTACCATCGTAATTGCGAAGTCT
+
@@;:06<<BCDB::///777757///78--//5//55)5;494;999955.5.5;;;5:.4444./)/////77;99.4////$/9)///:;1///:;7<<?:?>5433;8;6;;<;;;;;7;@C?C@BCAAACBB@BBCDACCDB@@>00)00///)/9:65544)4;6;3997//)/;;;7<;;?>,5043999999$99::=3;599=9;::;9.:C@@0A::;A=B;BA@AA@CBBB@C?AA@A::69::B;A9:;9AA@?A@AAA>AACC@DBBBBB=@=@>>?=ABAA
@ATNG8:05033:02683
GATGTAGTGTCATATGAGAGTGTGTACTCATTCGTTTCGGAAGAGACAGGTACGTTAATAGTTAATAGCTTACTTCTTTTTCTTGCTTTCGTGGTATTCTTGCTAGTTACACTAGCCATCCTTACTGCGCTTCGATTGTGTGCGTACTGCTGCAATATTGTTAACGTGAGTCTTGTAAAACCTTCTTTTTACGTTTACTCTCGTGTTAAAAATCTGAATTCTTCTAGAGTTCCTGATCTTCTGGACGACGCGCACTGACACTACCATCGTAATTGCGAAGTCT
+
AAA@BBBBABBCBDDDCDCCCCBBBCBBBBB?BCCC@CC?B?@AAB=BD?CCCCC@E@CCCD@C@CDBBB@BBB@BBCBB3BA<@@BB<B@@@>BBA>BB>@ACCDC?AABBBBBB?BBB?B?BA@A@A?>;>BBB?BB@@==>>>AAAC;::>;898<@@=A=>>>@@AA@@;?;:;:/::>;?AAAA/A@>@@9@=>>>=A@@@<@???/?;<;B<B=BB=@??????<A<@@>>>=:>@>;@>677CA@@@;;:A>>:::=7::;;?@<A7;<AA;>>>>
@ATNG8:05003:02710
GATGGTAGATACTCGCTGATACACCCAGAAGATCAGGAACTCTAAGAAGAATTCAGATTTTTAACACGAGAGTAAACGTAAAAAGAAGGTTTTACAAGACTCACGTTAACAATATTGCAGCAGTACGCACACAATCGAAGCGCAGTAAGGATGGCTAGTGTAACTAGCAAGAATACCTCGAAAGCAAGAAAAAGAAGTACGCTATTAACTATTAACGTACCTGTCTCTTCCGAAACGAATGAGTACACACTCTCATATGACACTACCATCGTAATTGCGAAGTCT
+
888@5:5::?9555555;;;>565<4<5625>><66668::://)/81666;433333777'7288;:::::=<=33344:::'9939.555&5;;6<>=B>CBCDACADD@CBB=@;:;BBBBBBBAA@ABC=::9949=:::=<<7@=@9505<?<666B@CCBB?>600+---0---66.689433333$394:==;B443?2<7=99:7><;=BCG@BBBCBBA?A=:::/8AA?BBAB::9BAAAAA@@??@BDCB?;>A?7>774@A?C<??AB<@@@A
@ATNG8:05013:02732
GATGGTAGCACGACACGACGATGTGTACTCATTCGTTTCGGAAGAGACAGGTACGTTAATAGTTAATAGCGTACTTCTTTTTCTTAGCTTTCTGTGGTATTCTTGCTAGTTACACTAGCCATCCTTACTGCGCTTCGATTGTGTGCGTACTGCTGCAATATTGTTAACGTGAGTCTTGTAAAACCTTCTTTTTACGTTTACTCTCGTGTAAAAATCTGAATTCTTTCTAGAGTTCCTGATCTTCTGGGTCTCTCTCTCACGCACTACCATCGTAATTGCGAAGTCT
+
;;<D9ABBA<=?=<<<666<<655<<9999;:20>@@6<<+/*/:995558596<<:>9<B?@;@6;4:;;??>?677;;;+;;*/////(/63737;<;48<9987:26-575552:;8;BB;?;=;;;:;>>=@?HD<???@@?>>AAA@@@>>=5;;;8=B=A=@@;;;:=:9175678(64:166666(59886.533...62-..888)83555054555-5:::87738,//77//)/69:455:>?BB>>>?@???>>::38888//*/177>?=@@??
@ATNG8:05035:02710
GATGGTAGCGCACACATAGATACAGTACTCATTCGTTTCGGAAGAGACAGGTACGTTAATAGTTAATAGCGTACTTCTTTTTCTTGTCTTTCGTGGTATTCTTGCTAGTTACACTAGCCATCCTTACTGCGCTTCGATTGTGTGCGTACTGCTGCAATATTGTTAACGTGAGTCTTGTAAACCTTCTTTTTACGTTTACTCTCGTGTTAAAAATCTGAATTCTTCTAGAGTTCCTGATCTTCTGGTCTACTACACTGTACTCTACCATCGTAATTGCGAAGTCT
+
:4458<>>BBCBBBCCCHGCCBB996=<<<==:<<?@6<<8<8=BBBCCH@ABA00,05777B<A7;9;>@B=>C<=AAAA0>><00/>?7<7>>466<9>C>?>>=@A=@AACCBCFACBB=A5;;A<;;CCACDBDBCDAAACCCCCCGDBBBB@CCBACC7;5;;;;:@A??;=:::.98=899999'9=99949?AABBB;;;?ADDD3999=>9?;AB7;<BCDAA?A@CABBBB?@;;7;;;;BCCCFCCBCCD;;;AA7;;;;BC?B:;<BCADBBB
@ATNG8:05039:02757
GATGGTAGTATAGAGCTCTACATAGTACCATTCGTTTCGGAAGAGACAGGTACGTTAATAGTTAATAGCGTACTTCTTTTTCTTGCTTTCGTGGTATTCTTGCTAGTTACACTAGCCATCCTTACTGCGCTTCGTTTGTGTGTCGTACTGCTGCAATATTGTTAACGTGAGTCTTGTAAAACCTTCTTTTTACGTTTACTCTTCGTGTTTAAAAATCTGAATTCTTACTAGAGTTCCTGATCTTCTGGGTCTACGGCTCGTCGCGCTACCATCGTAATTGCGAAGTCT
+
A@AB>CCABCB@@ABABBBB<BBAAACC@CB@BCDE>CB@C@BBBBBBD>BBCBC@D?BBCB?B<ABBAAA@?@>?@A@B0AA=A:9:/8>>>5@<B?BC@BBABA@9??=??A>><=CC@D@BA@??<?@=@@@?8?>88///=<;>>><::85-/553//(.(.3555568;492222&2+2,29;;;*99AAD697955+5::577(8:::*:;;;>:=9;;5:;<<====;@7;;>???;?@@@9?=:9//)/99;;;;;>;;;@<@@@@BB5;188;:8=>??
@ATNG8:05047:02743
GATGTAGTGTGTCTCTGAGAGTAGTACTCATTCGTTTCGGAAGAGACAGGTACGCTAATAGTTAATAGCGTACTTCTTTTTCTTGCTTTCGTGGTATTCTTGCTAGTTACACTAGCCATCCTTACTGCGCTTCGATTGTGTGCGTACTGCTGCAATATTGTTAACGTGAGTCTTGTAAAACCTTCTTTTTACGTTTACTCTCGTGTTAAAAATCTGAATTCTTCTAGAGTTCCTGATCTTCTGGGATGTGTGCGCAGTGCCTACCATCGTAATTGCGAAGTCT
+
::;BB=>>CBAA:55559;;;A@ABCCDCCDACCBC>CC?@>@CBBBCD@CCBCCCC?CBCF@B@BCCBCBCCB?DCDED5GCBCBCC=BBAB8;9@?BC?BBHEEE@BCBECCBA?ADCBC@CECCCCCCACCCC@BCCCCCCCCCBBBB@@@:@@@<@B@C@DABBCCBBB;?::::.;=@=@@@@@*;;BCD?ECDBCBCCAB?BJML5BCBCCEIACC@CCFBCBC?C@CCCBBB@BABD=B9::;@AABBBAAAC@CCCABBBDFD@CACDCCACC;:
@ATNG8:04999:02797
GATGGTAGGTGCACATGAGTGTATCCAGAAGATCAGGAACTCTAGAAGAATTCAGATTTTTAACACGAGAGTAAACGTAAAAAGAAGGTTTTACAAGACTCACGTTAACAATATTGCAGCAGTACGCACACAATCGAAGCGCAGTAAGGATGGCTAGTGTAACTAGCAAGAATACCACGAAAGCAAGAAAAAGAAGTACGCTATTAACTATTAACGTACCTGTCTCTTCCGAAACGAATGAGTACTATGTAGAGCTCTATACTACCATCGTAATTGCGAAGTCT
+
4444.4:=;<BB????=>>@<@@@>:>?A;ABA@@?@L?AADBBBD@DE?@?@CB@AAAA2A?BCBBBCCCCCB9@B:::::*;B@B>BBB:BDD@BBBCCCCCC?B>BB?BBB@DDB@AACCBCCBBBBCC@CDCC?BBBBCBBD=@<@@@;@BABBBCCACCCAAA?BB?AAC>ABCCD=?>?<??>?>1>C?C>>>CCCDC>A>>@AA786:ADCE?BBBAA@@=@>ACE@DCC?BBBBBBCA@@BBCCBBBBBBBBBBBBB>>@A>AA?C9CBBB@B@@@
@ATNG8:05002:02783
GATGGTAGTGTGTCTCTGAGAGTAGTACTCATTCGTTTCGGAAGAGACAGGTACGTTAATAGTTAATAGCGTACTTCTTTTTCTTGCTTTCGTGGTATTCTTGCTAGTTACACTAGCCATCCTTACTGCGCTTCGATTGTGTGCGTACTGCTGCAATATTGTTAACGTGAGTCTTGTAAAACCTTCTTTTTACGTTTACTCTCGTGTTAAAAATCTGAATTCTTCTAGAGTTCCTGATCTTCTGACGACGCGCACTGACACTACCATCGTAATTGCGAAGTCT
+
/8//)/;;:A;;6<<>>E>>BA@@@;==??<<7;9=<6<?9@<@BBDCBC@CEBBCAHACCCC:;99CCBBCCAA?ABBBC5BC@CABB<A@BB?BCC@CE?;;;ABC=AACCCBEEADCC?A=CCCBBBBB@BBBB=AABBBCAA@CCC;;<BBAGCB@DD@B@BBBBCCCDC<;;EFF;CAC?BBBBB0AC@@@6;;;;BCCCCD@CCCC5CDCCC@CACCACCBEBBB@B@BBBA@@=@@@CB;;;<;BCCBCCDDCAAAB>BCBBBC@D@HEBB@BCCC
@ATNG8:05012:02767
GATGGTAGTGCGTGAGAGAGAGACCCAGAAGATCAGGAACTCTAGAAGAATTCAGATTTTTTAACATCGAGAGTAAAACGTAAAAAAGAAGGTTTTACAAGACTCACGTTAACAATATTGCAGCAGTACGCACACAATCGAAGCGCAGTAAGGATGGCTAGTGTAACTAGCAAGAATACCACGAAAGCAAGAAAAAGAAGTACAGCTATTAACTATTAAACGTACCTGTCTCTTCCGAAACGAATGAGTACATAGATATACGTATAGCTACCATCGTAATTGCGAAGTCT
+
:://,044444499556=;;9;555)5598>5//77)/)-7--///386161//-556666$6(-///887733333&33388888#33,3,333&377178:9765--(-(-204-.).667====?BBBCCBBC@CBCC>;;;AAA@?;A=A;;5<@@>;:;@=AABBBC?BB@BBB<@@BBA8?7749ABBB3BC>@=@0////57-5+2279+22)2:A?A:>C??>9:57;99958?A=>??ABB999BBBBAAABB@@=877:8/(///./6096?>;;>4775
@ATNG8:05014:02770
GATGGTAGCACACGAGATCTCATCGTACTCATTCGTTTCGGAAGAGACAGGTACGTTAATAGTTAATAGCGTACCTCTTTTTCTTGCTTTCGTGGTATTCTTGCTAGTTACACTAGCCATCCTTACTGCGCTTCGATTGTGTGCGTACTGCTGCAATATTGTTAACGTGAGTCTTGTAAAACCTTCTTTTTACGTTTACTCTCGTGTTAAAAATCTGAATTCTTCTAGAGTTCCTGATCTTCTGGATATGAGTGACTCGTGCTACCATCGTAATTGCGAAGTCT
+
44893:55;BBCBCCBBACCCCCCCCCCBB;::;BAJ>CC@D@BBBCCDC@CDBBB?B@BDDC@C?BABABBFC=>99::9$9=39ACB=BBCC>@@B?BC>BBBBBB<@ADCBB==<>CA=A=AA>@:::A<ACAA7=;>=>=AAA@@@A>==@<:;:=@A<A;A???A?AAA==>>AA5@<@<ABAAA/>=>>>588>;;;?;;;;AAAA/A677B=B=??;?ACA??>;@=??>?>?;?>>9>@@AA<<<<@@AA@>>>AAA;?===>>:>:===A;???>
@ATNG8:05014:02796
GATGGTAGTATCTGCACACTCTGTCCAGAAGATCAGGAACTCTAGAAGAATTCAGATTTTTAACACGAGAGTAAACGTAAAAAGAAGGTTTTACAAGACTCACGTTAACAATATTGCAGCAGTACGCACACAATCGAAGCGCAGTAAGGATGGCTAGTGTAACTAGCAAGAATACCACGAAAGCAAGAAAAAGAAGTACGCTATTAACTATTAACGTACCTGTCTCTTCCGAAACGAATGAGTACACACTCTCATATGACACTACCATCGTAATTGCGAAGTCT
+
5<5;7;<CAAAC;;6A=CBCCAAAC@CCC@BBB@@@;@-00<;7990597;8<<??>???.@=@A??BBBBBBB577@????1>@<>:@@@7@AA?BCCCCCEBB>A?AA?BCC?BBDCCCCBBCCDCCBCC@C9;:@CCCCBBCC?A=A:;8;CCBBBBB@BBBAAA?BB?CBB::9BBB=???=AAAAA2AB@BAAABA><=6<9<=AA7:6:AA@A?BA;;;A@<@=A@A<BCEACBBBBBBBBCCBBBAABCBCBBBCBCB?BAABBF@D?BCCB?B;;;
@ATNG8:05017:02771
GATGGTAGCATCATGCATATCTCACCAGAAGATCAGGAACTCTAGAAGAATTCAGATTTTTAACACGAGAGTAAACTTAAAAAGAAGGTTTTACAAGACTCACGTTAACAATATTGCAGCAGTACGCACACAATCGAAGCGCAGTAAGGATGGCTAGTGTAACTAGCAAGAATACCACGAAAGCAAGAAAAAGAAGTACGCTATTAACTATTAACGTACCTGTCTCTTCCGAAACGAATGAGTACGATGAGATCTCGTGTGCTACCATCGTAATTGCGAAGTCT
+
8:4905=CDBCCCAAACCCDCBBBC@CCB@DCCAAC@C@CCCCCCC?AC?C@B@@89999(9>BCBAA??AABC<A?37777(7@?A8?>?1?AB??>?AAA?>?<A<AA:=<D9<;A@>>A@??<@@@AAA7<<AA;?>>==?:95:=@@@;AAAA@@??:?>>>>>=@@<@@@:==>>=4=::4:::::*8818??>>>AAA<@;@@@@=A<?>?>>9>A??>AA=A=??@9>>A<:;;A;;;@>>>DAA@?>A@>>8::AAA;A<<<BA;@;?@AA;??@A
@ATNG8:05022:02783
GATGGTAGCACGAGTCACTCATATCCAGAAGATCAGGAACTCTAGAAGAATTCAGATTTTAACACGAGAGTAAACGTAAAAAGAAGGTTTTACAAGACTCACGTTAACAATATTGCAGCAGTACGCACACAATCGAAGCGCAGTAAGGATGGCTAGTGTAACTAGCAAGAATACCACGAAAGCAAGAAAAAGAAGTACGCTATTAACTATTAACGTACCTGTCTCTTCCGAAACGAATGAGTACTATGTAGAGCTCTATACTACCATCGTAATTGCGAAGTCT
+
<A;;69>>>>@@;BBBEDAC@BA<=8=;;8;BCB<;6;=@BBB:9::C><A<@A@;;;;-45<<:?585<<<A9=;94444)4<<D<?@?7><@8=B?AA@@@B=B@BC@CBB?CCBCCBBHICCDCCCCB?BBBB@CBBB;;:B?C?DCC@BAAA@?@D@BCBCBB<@?<=?:588<==58875=>>>>(.-)----=8::@.2-26662826265<:>;5988A9>9???8=>;988899:><=>B<<<B@@<@A>?>@@AA<;::><<6=8A@AA?B???
@ATNG8:05032:02761
GATGGTAGACATATCGTACTCTCTGTACTCATTCGTTTCGGAAGAGACAGGTACGTTAATAGTTAATAGCGTACTTCTTTTTCTTGCTTTCGTTGGTTATTTCTTGCTAGTTACACTAGCCATCCTTACTGCGCTTCGATTGTGTGCGTACTGCTGCAATATTGTTAACGTGAGTCTTGTAAAACCTTCTTTTACGTTTACTCTTCGTGTTTAAAAATCTGAATTCTCTAGAGTTCCTTGATCTTCTGGTATACACTACTCGCTCGTCTACCATCGTAATTGCGAAGTCT
+
6>CC@FC?A;ABA<DDD==BECB=B=>>?CCC?BA@A5::5:9:::;<4313;333-328;98,8.38:::.---(-5778+8>5?=:7'5/606(/(///(/838:;=>=8B>>;::8:;99=1807=;5559;49<==168:;>>????@;:;>>>::9:5//)/17<?@@>>==;<8888(74<68666(6>878,8=<::399:788(8888(8688A=B<>>::9///:6;5:5=B::95///9==:===;;;;777----33679:77777827-..8826668
@ATNG8:05033:02777
GATGGTAGTGTGTCTCTGAGAGTAGTACTCATTCGTTTCGGAAGAGACAGGTACGTTAATAGTTAATAGCGTACTTCTTTTTCTTGCTTTCGTGGTATTCTTGCTAGTTACACTAGCCATCCTTACTGCGCTTCGATTGTGTGCGTACTGCTGCAATATTGTTAACGTGAGTCTTGTAAAACCTTCTTTTTACGTTTACTCTCGTGTTAAAAATCTGAATTCTTCTAGAGTTCCTGATCTTCTGGACGACGCGCACTGACACTACCATCGTAATTGCGAAGTCT
+
<=4905=AAABC@@@BCBCCCBBBBA@@@@@@<@@AD>CC@C?BBBCCCC@CCDBC@CACCBB@B@BBCCC;;;KACBDED3A@=@@AB<BBCEACCGADC?BBBBCD@BBHBA@CC?BBB@CAFC::9A:969CCC@CCCBBBBBCCCCBBBCC?BBB?BB?B?BBBCBBCDD@CCBBB;B?B?BBBBB1@@CCC=BBBAAAAACCACHCH5C;;;LAD@BB>@@@AAAB@B@BCCDAA7;:A=BCAAACCBDCCBCCCCCCCC?CCBBAB<@7:9CC@CABA
@ATNG8:05036:02796
GATGGTAGGCGACATACATACGCGCCAGAAGATCAGGAACTCTAGAAGAATTCAGTATTTTAACACGAGAAGTAAACGTAAAAAGAAGGTTTTACAAGACTCACGTTAACAATATTGCAGCAGTACGCACACAATCGAAGCGCAGTAAGGATGGCTAGTGTAACTAGCAAGAATACCACGAAAGCAAGAAAAAGAAGTACGCTATTAACTATTAACGTACCTGTCTCTTCCGAAACGAATGAGTACGATGAGAGAGCTCTCTCTACCATCGTAATTGCGAAGTCT
+
BBAA@BBC@CABACBBDHIC@AACCACCC@CDBBBB6;9;BCCBCC?;0,0:000/0///&58<9999//)////)/779999*<<8<9>@@2@@C@CBBBCCCBB?B@CC@CCC?BBBBC???CCCCCCCCB?BCBB?BCCBCCCC?C@CBB?BCCCCBBB@BAACBB>BB>BBB=?>AAC:@?@<?????2?C?B988CDCCC<@>@@A>6:6:ACBB?BB@@@BB=A@BCD>DCC?CCCBABCCC@@@CBBBBBAA@BBB@@B>A<<<@A=B>BACC?C:99
@ATNG8:05038:02791
GATGGTAGCGAGCGAGTGTGTATACCAGAAGATCAGGAACTCTAGAAGAATTCAGATTTTTAACACGAGAGTAAACGTAAAAAGAAGGTTTTACAAGACTCACGTTAACAATATTGCAGCAGTACGCACACAATCGAAGCGCAGTAAGGATGGCTAGTGTAACTAGCAAAAATACCACGAAAGCAAGAAAAAGAAGTACGCTATTAACTATTAACGTACCTGTCTCTTCCGAAACGAATGAGCTAACGAGAGTCAGAGCAGAGCTACCATCGTAATTGCGAAGTCT
+
4:::=A:A44444444445979///)/77)/5::77)/)/8777<<7:9)/)////////$55:;;666;;;??6=;;:<<<*<=<?4;;;*::949BBECBBBB>A?AC?BCBABDBCBCBBBBBBCDCCC?CCAA=A@CBCBGD@C@<;;49ADD@B?@<@@>@;;;::';=?:>:===8<;=79==<<,=><@?>>A@9:76;9;>?@>A>AB>>=@BBAB>=8564666/6::3888///606///88755333633....77.33358828,2255/5222
@ATNG8:05013:02841
GATGGTAGAGAGAGCTCTCTCATCGTACTCATTCGTTTCGGAAGAGACAGGTACGTTAATAGTTAATAGCGTACTTCTTTTTCTTGCTTCGTGGTATTCTTGCTTAGTTACACTAGCCATCCTTACTGCGCTTCGATTGTGTGCGTACTGCTGCAATATTGTTAACGTGAGTCTTGTAAAACCTTCTTTTTACGTTTACTCTCGTGTTAAAAATCTGAATTCTTCTAGAGTTCCTGATCTTCTGGTGTCGTCTATCATGTACTACATCGTAATTGCGAAGTCT
+
CBAB?B@@@B@@@@=;;;><;;;==<<<;;699<CFI>CC@C?@@>>==>095<@@7<>@>@A:?<>@ACCB@A?;::797$//4://*/8894=9656;*/00(/8839:==B@A>;9::;><@DB@?>>><?DBB688@@@?????===:;;@:88818=8=;?B??>=>>>568>DD5F8;7;????/>>>>>5==;;;A>=><1////(////;6=4===A??;:9::>8==@???=>>>=>>>???;;;@=<<===:::=>>::;>5;5;====??==
@ATNG8:05027:02810
GATGGTAGACATATCGTACTCTCTGTACTCATTCGTTTTCGGAAGAGACAGGTACGTTAATAGTTAATAGCGTACTTCTTTCTCTTGCTTTCGTTGGTATTCTTGCTAGTTACACTAGCCATCCTTACTGCGCTTCGATTGTGTGCGTACTGCTGCAATATTGTTAACGTGAGTCTTGTAAAACCTTCTTTTTACGTTTACTCTGTGTTTAAAAATCTGAATTCTTCTAGAGTTCCTGATCTTCTGGCTGCGCTGGATATGCGCTACCATCGTAATTGTCGAAGTCTT
+
:::;8<<>@;<===>@?@>@@<<<>@===>=<6;4444&486<056=<<<<9<<<<<8=8;:B=6?6:<BA;>833,399/9:8857;;:2/00(/3///07>57;7=791377;97:=/2262737;;;:666<?<<>378:?>>?;66;::/--70,,-,--(-266<>98:8A588>>@.>6=4:::::*;>>?@8>====799>;17777(6----(-289.586<78838*//889947//)///-66--(/5333///59:056775917152233.32-,(
@ATNG8:05044:02849
GATGGTAGCACGAGTCACTCATATCCAGAAGATCAGGAACTCTAAGAAGAATTGCAAGATTTTTAACATCGAGAGTAAACGTAAAAAGAAGGTTTTACAAGACTCACGTTTAACAATATTGCAGCAGTACGCACACAATCGAAGCGCAGTAAAGGATGGCTAGTGTAACTAGCAATAATACCACGAAAAGCAAGAAAAAGAAGTACGCTATTAACTATTAACGTACCTGTCTCTTCCGAAACGAATTAAGTACGAGAGTCAGAGCAGAGCTACCATCGTAATTGCGAAGTCT
+
8844.44<;:<<=666;?>>====?:=6605<;:55.5./////)/727505(///)/:;;;;+:+/443::;:;999(///////$/86;6;;;1;;;6337<333333(3177433358885;;;?@<9:9>?BA?@A??;>;;;<=899+8:==><:::;3439;>///::5896=33.39....)...333335'..(222265222383222;2616255<5995555<8=:8881---(-(-(---7::==444===<8=8===<::8>=99==>@8==44.449;
@ATNG8:05045:02822
GATGGTAGTGTGTCTCTGAGAGTAGTACTCATTCGTTTCGGAAGAGACAGGTACGTTAATAGTTAATAGCGTACTTCTTTTTCTTGCTTTCGTGGTATTCTTGCTAGTTACACTAGCCTTCCTTACTGCGCTTCGATTGTGTGCGTACTGCTGCAATATTGTTAACGTGAGTCTTGTAAAACCTTCTTTTTACGTTTACTCTCGTGTTAAAAATCTGAATTCTTCTAGAGTTCCTGATCTTCTGGATAGCGACGCGATATACTACCATCGTAATTGCGAAGTCT
+
44<=7;;BDB@A5559955555555<55565<7<39939;<B<?ABBBBC@DDCBC@C@CCCD@D?BCEFB:<;B?BBFFF5BB@BBCC?CCDC:;:B>@C?AACCCEAHCBCCCCC@B@B>@?BFCBBABA@DCCGAGCCCHEBBCBBBBBBBD?B@@=@EADACBBBBBBBG?AABDC7B?B?BCMII5CCCBB>ABCBBBAAACACEDF5FBBCC?B?@@?@CCBCCC@B?BBBCBB>AAC?DBCCCFCBBBA@@BBBBBBC@CAAACC@C=AACCAC;;:
@ATNG8:05046:02817
GATGGTAGTGTCAGTGCGCGTCGTCCAGAAGATCAGGAACTCTAGAAGAATTCAGATTTTTAACATCGAGAGTAAACGTAAAAAGAAGGTTTTACAAGACTCACGTTAACAATATTGCAGCAGTACGCACACAATCGAAGCGCAGTAAGGATGGCTAGTGTAACTAGCAAGAATACCACGAAAGCAAGAAAAAGAAGTACGCTATTAACTATTAACGTACCTGTCTCTTCCGAAACGATTGAGTACATAGATATACGTATAGCTACCATCGTAATTGCGAAGTCT
+
:<5;26<>AAA=666?>@BAA<=<:4965.59555=15.5=;444:544.4637/66889'816///:8897777(3333333$33,3,333&38838::;886--(-(-5344543559@>?CCBCDDDEA@>@CCC?BBA@??885:?A@A?ACBBBCBA?ABDBBB@>>9?AA:??@@@9AAA?BBDDD3AA>?>>>CFB==9=7;;AB:=:=AB;;8;@@@@BA>A?BAA<AAAA;??CBBBCCCCCCBBBBAAAAABBB?@<@@>>BB@C?BAB@<@?;;
@ATNG8:05011:02871
GATGGTAGCTCACGTACGTCACACGTACTCATTCGTTTCGGAAGAGACAGGTACGTTAATAGTTAATAGCGTACTTCTTTTTCTTGCTTTCGTGGTATTCTTGCTAGTTACACTAGCCATCCTTACTGCGCTTCGATTGTGTGCGTACTGCTGCAATATTGTTAACGTGAGTCTTGTAAAACCTTCTTTTTACGTTTACTCTCGTGTTAAAAATCGAATTCTTCTAGAGTTCCTGATCTTCTGGGTGTATCAGCGAGTATCTACCATCGTAATTGCGAAGTCT
+
;;;B@CCCCDCE;;6?666BFBBBCBBCCCCC@CCCD>CC@C@CCCCCBB?CCCBB>@>@DCC@C?AABAAACCA?99999(9?;@@BA<AB@?>ABA=?A><799AB=AABBBBBB?B@@<A<A@@@??>>:=A<<6<<??@@@ABAAAB;;;=8888=BD>D<==>==>>>=8==???/>1819>=>>.;;>?C9>;;;A@@@@@<@BBB.=>BC7;7;?>B>==AAA;?7;;=>>B=@???:???B???>>>??>>>@BBB;>:;:AA<A=@@@A<@@@@
@ATNG8:05012:02875
GATGGTAGCTATACGTATATCTATGTACTCATTCGTTTCGGAAGAGACAGGTACGTTAATAGTTAATAGCGTACTTCTTTTTCTTGCTTTCGTGGTATTCTTGCTAGTTACACTAGCCATCCTTACTGCGCTTCGATTGTGTGCGTACTGCTGCAATATTGTTAACGTGAGTCTTGTAAAACCTTCTTTTTACGTTTACTCTCGTGTTAAAAATCTGAATTCTTCTAGAGTTCCTGATCTTCTGGGTCTCTCTCTCACGCACTACCATCGTAATTGCGAAGTCT
+
AA;<89===@>BCBCFCCCCDDC;;;@@ACCB?BA@@<AD@DABBBBCBB@CCCBB?B?BBBC?C?CCB>??A?=6=<=??1?A?BBBB>BCBB?BCD?BB<>>>?BB?BBDDBBBB?B@><><@>>::;@A<>>AA<@@A>>==<ABAAA:::A<<<=:==9>=?@?@@@@@@<>>>AA2?:=:=====/<==AA:>>>>?A=<8818988(5:;9A<?<?B<???@@@A<@<ABA@@@;??AA:A?:;:??=>>>>??@@@@@::9::;@;@<??>>7:;AA
@ATNG8:05021:02877
GATGGTAGTAGTACACTAGTCATACCAGAAGATCAGGAACTCTAGAAGAATTCAGATTTTTAACACGAGAGTAAACGTAAAAAGAAGGTTTTACAAGACTCACGTTAACAATATTGCAGCAGTACGCACACAATCGAAGCGCAGTAAGGATGGCTAGTGTAACTAGCAAGAATACCACGAAAGCAAGAAAAAGAAGTACGCTATTAACTATTAACGTACCTGTCTCTTCCGAAACGAATGAGTACTGTATCTATGTGTGCGCTACCATCGTAATTGCGAAGTCT
+
<>AB@BCCBBDB@;;666666=A=B>B<;6;@;;9@9?9??@555===<8=8:===8<<<'>:??=>BBB:>>?97799999'9>;==@B@;CCCACCFCBCDAA?@ADD@DBA?ABBCBCBBCCCCCCCCC@BB@@>@ABA@A997;@CBB@BDABACCDACCBCAA=@B?????BCCDD>???>ACFDD2BC@D:99A@@@B;><>??@:=:>ABBB?BBDCCAA>A?BAC;A9979@@BBAAABBBBB?>?BCC>??B@@@@<???AAA<>;BBCCDFB@@
@ATNG8:05021:02891
GATGGTAGGCGAGAGTGAGACGCAGTACTCATTCGTTTCGGAAGAGACAGGTACGTTAATAGTTAATAGCGTACTTCTTTTTCTTGCTTTCGTGGTATTCTTGCTAGTTACACTAGCCATCCTTACTGCGCTTCGATTGTGTGCGTACTGCTGCAATATTGTTAACGTGAGTCTTGTAAAACCTTCTTTTTACGTTTACTCTCGTGTTAAAAATCTTAATTCTTCTAGAGTTCCTGATCTTCTGGGTGCGCTACAGTCTCTCTACCATCGTAATTGCGAAGTCT
+
:?>?<B>>;BB;;:65<<;;<@@@?=BBCBAA?ABBD?CC@D?BBBBBA@>@CBBB@C@CCDCAC=A?BAAA?9=99:99:'876<99928<=>4:7?;?A@BBBCAA=AAAABCBC=A>>;>:===>====;????:=>>>@>>:::AAA788>:8789>=1819>?:::=<;,//9==.=7<7;:;;:*:9<=<6=>>@C>>>??=BACC/B88188=9=?<=778>=@;@:>>====:A::;3;=:=;:///::77;?===@9>====B;?6;;>>;?A@A
@ATNG8:05030:02875
GATGGTAGACACGTGTGCTCTCTCGTACTCATTCGTTTCGGAAGAGACAGGTACGTTAATAGTTAATAGCGTACTTCTTTTTCTTGCTTTCGTGGTATTCTTGCTAGTTACACTAGCCATCCTTACTGCGCTTCGATTGTGTGCGTACTGCTGCAATATTGTTAACGTGAGTCTTGTAAAACCTTCTTTTTACGTTTACTCTCGTGTTAAAAATCTGAATTCTTCTAGAGTTCCTGATCTTCTGGTATGACTAGTGTACTACTACCATCTTAATTGCGAAGTCT
+
<;;B?BBBBBBAC@@A@A<>BBBCCCBBCBBBACCCD>CC@C@BBBBBAA7;;A@A?C?BB??=?>AADBBBBBA@?????.>>8?999(7=<?=A:0,0=9:00/8;17:B=@@>F=;;;=D<@@A>;;;A=A@@@<>>=>=>=>>>ABD@???:;;;=@B<@<@B@@AAA??<@@AAA5A6:5:<>>?/??@@D9A:::>>@>@@;=@@@,=///@9=6??=CAA?@@@=B=@@@AA@<@@@<ADDA@==>??@B@@@@@???<@:::=D<A8>>@@9<=<<
@ATNG8:05031:02901
GATGGTAGCACGACACGACGATGTGTACTCATTCGTTTCGGAAGAGACAGGTACGTTAATAGTTAATAGCGTACTTCTTTTTCTTGCTTTCGTGGTATTCTTGCTAGTTACACTAGCCATCCTTACTGCGCTTCGATTGTGTGCGTACTGCTGCAATATTGTTAACGTTAGTCTTGTAAAACCTTCTTTTTACGTTTACTCTCGTGTTAAAAATCTGAATTCTTCTAGAGTTCCTGATCTTCTGGACGACGCGCACTGACACTACCATCGTTAATTCGAAGTCT
+
<;;A@@@ACCCC@>==@A;966:>>@CBBB;:;;BCD>BB@BACBBBAAA@@BACD?B=;59@<@:AAACCEB;:68>=>=+==8=<::5:CCC9:9@;@@,/068697:@A>AA??9=::1818>?;;;@@<?CBF<@>>=<==?::;@@===?5888:>C5;6;>>5;:7869>=<>>28:@;77779)7<;;;075588///7707>==*2255:/5/562575>:>>:>9>@>>>C;>>?<==88888@@@@BAA=::,,,,,,,,,),,5,7770-//;
@ATNG8:05036:02895
GATGGTAGGACGGAGCGTCTGAGAGGTACTCATTCGTTTCGGAAGAGACAGGTACGTTAATAGTTAATAGCGTACTTCTTTTTCTTGCTTTCGTGGTATTCTTGCTAGTTACACTAGCCATCCTTACTGCGCTTCGATTGTGTGCGTACTGCTGCAATATTGTTAACGTGAGTCTTGTAAAACCTTCTTTTTACGTTTACTCTCGTGTTAAAAATCTGAATTCTTCTAGAGTTCCTGATCTTCTGGTGCGCTACAGTCTCTCTACCATCGTAATTGCGAAGTCT
+
?<4;.///)///)/777;:5566658><;;;55.5<<<5?A?B@BBBBCCC@BBB@A6;8;A@A=C@<<;D@@0..*.8:::00.,-777.;<9949994;<8==??=?:BCAABBBC?A@F@HAECBBBBA@@DBCF?CCBBBB@@BABBBBBCC>A@A=@B>@=ABBBBCCBB>B@@@@3A;A=@AFDF2BB;;;0;@A;;9?===4=>@?,>=<00,0;@@;==@;:9>8>:?@>>=;6700*00/=@>BBCA:99>;>>?=<9955669>:>>A@=>>99
@ATNG8:05012:02959
GATGGTAGATATATGCACGCTCTACCAGAAGATCAGGAACTCTAGAAGAATTCAGATTTTTAACATCGAGAGTAAACGATAAAAAGAAGGTTTTACAAGACTCACGTTTAACAATATTGCAGCAGTACGCACACAATCGAAGCGCAGTAAGGATGGCTAGTGTAACTAGCAAGAATACCACGAAAGCAAGAAAAAGAAGTACGCTATTAACTATTAACGTACCTGTCTCTTCCGAAACGAATGAGTACACACTCTCATATGACACTACCATCGTAATTGCGAAGTCT
+
AAAD@CBBBB==B=>>>@?@@==<<7;;=8<<<:::5:;<>>585?9=;:?=00///999$/(/33377373999./////:::'//(/(388&3393:622298778-5/552222/5555>BBBCDCCCCCCC@CBBB@BBBBCBBB@C?BA@>@BBC@@@B@CCCCDD@>><?BB?CCAAA7::B?BBBBB3BB?BBACCDB@@:=:=>>?8<6<<AAB?BBAAA;;7;>AAF=BCC>@@@BBBBBBBAAACBCBBBDCCBBBBB?CBB>@@=?9@@AA>ABBB
@ATNG8:05016:02937
GATGGTAGTATATCGCGTCGCTATCCAGAAGATCAGGAACTCTAGAAGAATTCAGATTTTTTAACACGAGAGTAAACGTAAAAAGAAGGTTTTACAAGACTCACGTTAACAATATTGCAGCAGTACGCACACAATCGAAGCGCAGTAAGGATGGCTAGTGTAACTAGCAAGAATACCACGAAAGCAAGAAAAAGAAGTACAGCTATTAACTATTAACGTACCTGTCTCTTCCGAAACGAATGAGTACTATAGACTATCTGAGACTACCATCGTAATTGCGAAGTCT
+
:::?7A555<===?@@===?<<;=:4///)///:55.69;;<996;8==:>8444444444#43889:;;;::;?80/07777'7<8>7<=<+9552555<==9>>2:2:A=ABE@BBAABDCCHCCFDCBBB?B@@@=AAA@BBAA=B=A@@<@BBBBDDCACDDAAA?BA?BA?8==777*33318;?=B1@@===@0//8;AA<>;:;;=9=;;;@BA>B;;;:CC?A=:::/9993999?ABBCBBBBBABB???CA??>?>@>B===CC>B?B????A;;:
@ATNG8:05027:02942
GATGGTAGTATCTGCACACTCTGTCCAGAAGATCAGGAACTCTAGAAGAATTCAGATTTTTAACACGAGAGTAAACGTAAAAAGAAGGTTTTACATGACTCACGTTAACAATATTGCAGCAGTACGCACACAATCGAAGCGCAGTAAGGATGGCTAGTGTAACTAGCAAGATTACCACGAAAGCAAGAAAAAGAAGTACGCTATTAACTATTAACGTACCTGTCTCTTCCGAAACGAATGAGTACGTGTGACGTACGTGAGCTACCATCGTAATTGCGAAGTCT
+
CCCC@CCCBBBB@@;===>>>=>==:=@C;<<///:)/)//7/44<7:8594:>>?>CCC3C@BAA>>>@0//;399;;7;7'9@:>5>=>0>AABCBBAAB@;;6;=;;9=IIADEFBBCCBBBCCCCCBB?BBBB=??BBBBBB>B?B@@>@BBCFCBB?BBCBBB?BBC?BB>A;;:=3=00,0A@AA0@@=A=====>?>;><@C>>7:7:@DCC@CBCCBBB=@<@BB<BBB?BBAA@BA@@ABBBBBECC@??BBBFBB?B9:9CB?B?BABB?CBBB
@ATNG8:05032:02913
GATGGTAGGACGAGCGTCTGAGAGGTACTCATTCGTTTCGGAAGAGACAGGTACGTTAATAGTTAATAGCGTACTTCTTTTTCTTGCTTTCGTGGTATTCTTGCTAGTTACACTAGCCATCCTTACTGCGCTTCGATTGTGTGCGTACTGCTGCAATATTGTTAACGTGAGTCTTGTAAAACCTTCTTTTTACGTTTACTCTCGTGTTAAAAATCTGAATTCTTCTAGAGTTCCTGATCTTCTGGGTGCGCTACAGTCTCTCTACCATCGTAATTGCGAAGTCT
+
788@;=>@:0//////444;456@:>;@@CBB>DBBB>CE@D@BBBBCBB?AACBB?CACBGD@C?CDFCCAA@B=99:::*;@=ABBH>CDCCACDEAIC;;;BDCF@CCDBBBBB@BCC@E@CB@@@??B?BCCC@CAAACBBBCBBBCDBCB?CBC@CC?C>@ACBBBCCC?;;;;;.;=A=;;;;;*;CCCD>DBBCGGCBBA5;;;;*;BABB?B?BB@BCBBBBE@B@AAAA;;4;:;;0<<;;;B@ABB;;:@:999@6=95455.5.5555.5<==
@ATNG8:05033:02929
GATGGTAGCATCATGCATATCTCACCAGAAGATCAGGAACTCTAGAAGAATTCAGATTTTTAACACGAGAGTAAACGTAAAAGAAGGTTTTACAAGACTCACGGTAACAATATTGCAGCAGTACGCACACAATCGAAGCGCAGTAAGGATGGCTAGTGTAACTAGCAAGAATACCACGAAAGCAAGAAAAAGAAGTACGCTATTAACTATTAACGTACCTGTCTCTTCCGAAACGAATGAGTACGATGAGATCTCGTGTGCTACCATCGTAATTGCGAAGTCT
+
<;5526><@@BCCABACBDCBABBB@BCL@CCDCCC@B?BCCBAAC@DE>@=??<??===+=?BEBAAACCCCC;??;;;;.4?:>.999&9@A=969CGFFE@@A?@D@CCC@BBCCBBCCDCCCCBCCC@CCBB?BABEBBBA>C@C?@?@BBBCCCC@CAABBB@BB?AAB9::BCC=A99299999(9@>B9::ECCAA<A<BAAA:>;>BCBB@BCAA@CA9<999939AA>???BBBBBBBBBBBBAAAA>>>@@@AA<>>>@@E<@7@@AA>AA??
@ATNG8:05039:02939
GATGTTAGTATATCGCGTCGCTATCCAGAAGATCAGGAACTCTAGAAGAATTCAGATTTTTAACACGAGAGTAAACGTAAAAAGAAGGTTTTACAAGACTCACGTTAACAATATTGCAGCAGTACGCACACAATCGAAGCGCAGTAAGGATGGCTAGTGTAACTAGCAAGAATACCACGAAAGCAAGAAAAAGAAGTACGCTATTAACTATTAACGTACCTGTCTCTTCCGAAACGAATGAGTACTATAGACTATCTGAGACACCATCGTAATTGCGAAGTCT
+
99:BB@DDDDDAABECFCCCCCCCCACBC@CCCBAA?A?CCC;9;D@CD?C@BABBBC@A2A=AABBBBCCAAB<??@CCCC5BC@B=ABB9ABC?AAABCCDBB?B@CD@DBC?BBBBBDCECECDCCCAA<@?@?<@BBAABAA>A@C@@?ABCBBDCDACCCAAA?AA=BBC=AABBB<AAA?BBBBB3BC?BBBBBAA::7:8<=AA7;6;?@@@?BCCBCBB@C@CBB>BAA?AAABCCCCACCCCA@=ACCAAABDCD?BBBBBB?C>AABC@DA?>
@ATNG8:05042:02957
GATGGTAGAGAGAGCTCTCTCATCGTACTCATTCGTTTCGGAAGAGACAGGTACGTTAATAGTTAATAGCGTACTTCTTTTTCTTGCTTTCGTGGTATTCTTGCTAGTTACACTAGCCATCCTTACTGCGCTTCGATTGTGTGCGTACTGCTGCAATATTGTTAACGTGAGTCTTGTAAAACCTTCTTTTTACGTTTACTCTCGTGTTAAAAATCTGAATTCTTCTAGAGTTCCTGATCTTCTGGATATGAGTGACTCGTGCTACCATCGTAATTGCGAAGTCT
+
<B>C@BCDBBBCCCDBAAAAA>>@DBBBBCCC@CBCD=CCGE@DBB===C696@?>5:<?@AB9A9<ABBCCBBB>AABBB2AB?A99919??A@C:0,0=5000/8:38=B=BBBB?;<;<@>EB??>>>?<@B>=8=<;;;=>=>>>>>BCAA::;:>DE<@;?@@?BA>>><>>>AA2=8<8==>>>/==;;;1;;===>@===57667)7///=6=5AA<@@A===>=B<>=>>?B;;<;<@@BAA?=<=CAA@@>>>>?A7::==??<@9<=6616<66
@ATNG8:05043:02938
GATGGTAGTACATGATAGACGACACCAGAAGATCAGGAACTCTAGAAGAATTCAGATTTTTAACACGAGAGTAAACGTAAAAAGAAGGTTTTACAAGACTCACGTTAACAATATTGCAGCAGTACGCACACAATCGAAGCGCAGTAAGGATGGCTAGTGTAACTAGCAAGAATACCACGAAAGCAAGAAAAAGAAGTACGCTATTAACTATTAACGTACCTGTCTCTTCCGAAACGAATGAGTACCTCTCAGACGCTCGTCCTACCATCGTAATTGCGAAGTCT
+
;?EE@ECCCCCCCBB@AAB>CCCCC@D9946;9555.5.5:=::?C@;;6;;794=9===$:25AACCCCCCDB=BA;;;;;*;==?5;9:&5<<9>::9AAABB@BACC@DBB@CCCCCCABBBADCCCBB>BCAA>ABBBBCBA>B@CCC@CCCDCBBD@DDDCA@<@@<???<@@@@@9???=@@@@@.>@<A???CC@@@0000>>@0000@DAA?ACBBBCC?B@BBB>CBB?CCDBBCC@BBBA@@BBBBBAAAA?CCC@B>>:A@=@=ABBB@FA?@
@ATNG8:05046:02921
GATGGTAGTGTCAGTGCGCGTCGTCCAGAAGATCAGGAACTCTAGAAGAATTCAGATTTTTAACACGAGAGTAAACGTAAAAAGAAGGTTTTACAAGACTCACGTTAACAATATTGCAGCAGTACGCACACAATCGAAGCGCAGTAAGGATGGCTAGTGTAACTAGCAAGAATACCACGAAAGCAAGAAAAAGAAGTACGCTATTAACTATTAACGTACCTGTCTCTTCCGAAACGAATGAGTACGTGTGACGTACGTGAGCTACCATCGTAATTGCGAAGTCT
+
:99@;A;BBBCCCCBBDCCCICCCCABBCABBA@@C7;5;;G;;9B?@@>@@A@@?@@@?.??CBBCCCBC???8?@ACCDD5DD@D@CBC;CCCACBBABCCCC@C@CC@CBA>BCAABCDDCCCCCBBCC@DBAA?AAAACCBB?B?B@@>@CDDCCCB?BBBBBA@BB?A@A599AAA9AA@<@@@@@2@@=A999CAAAA;?<@?AA7;8<CCCC@CBBBA??7:7:DF>FCD>AAABBFDBBBAAAAACCCCAABBBBBB?BBBBBB?B?CCCC?CA@@
@ATNG8:05004:02971
GATGGTAGCAGACGTGACAGAGCGCCAGAAGATCAGGAACTCTAGAAGAATTCAGATTTTTAACACGAGAGTAAACGTAAAAAGAAGGTTTTACAAGACTCACGTTAACAATATTGCAGCAGTACGCACACAATCGAAGCGCAGTAAGGATGGCTAGTGTAACTAGCAAGAATACCACGAAAGCAAGAAAAAGAAGTACGCTATTAACTATTAACGTACCTGTCTCTTCCGAAACGAATGAGTACTATGTAGAGCTCTATACTACCATCGTAATTGCGAAGTCT
+
BA@B?CCECCCCCCCBBCCJJICCB>BAA=@AAA@@>B?BBB@?@A?BD?A??????BAB3B=AABBBCCCBAA<AAABBBB5BC?B=ABA9ADD@<;;BCDCCF?B?BC?B@C?BBAABCCCABBCCCBBB@CCBB>AAAAADBB@CAEAA?@CCDBBBD?AAABBB?BB?CCC@BBFCD:???9==<?>.?C?BBBCDCA@?<?:<=>?8=:>@BCC@BBBCBAA>A?BCE>DBB?BBCBBBBBBBDBBBBBBA==AA@@@@A<AAAAAA:@7BABG@B?>@
@ATNG8:05009:02968
GATGGTAGCGAGCGAGTGTTTATACCAGAAGATCAGGAACTCTAGAAGAATTCAGATTTTTAACACGAGAGTAAACGTAAAAAGAAGGTTTTACAAGACTCACGTTAACAATATTGCAGCAGTACGCACACAATCGAAGCGCAGTAAGGATGGCTAGTGTAACTAGCAAGAATACCACGAAAGCAAGAAAAAGAAGTACGCTATTAACTATTAACGTACCTGTCTCTTCCGAAACGAATGAGTACGTGTGCGACGTGTCTCCTACCATCGTAATTGCGAAGTCT
+
AA<B>ACDBBBBBBCCECBB>BBBB@CCD?CCCCAA?B@CBE@@AC@CE@E@@@@AAAAA2A?BBCCCCCBBBB:@?;;;;;*9B?C@DDD;CCC@CBBBCDCDC@D?BB@BAA>ADBBBBDDECCCCBBBC@CCBB?BBBBBBBA>B@CCB?BCCCACCC?AAAAAA?CC?ABB<??ABB=BBB?BBBBB3BB?B>>>BA>>;;@<@@@@<@<@?BCC@CBBBAA@=@?A@@<AA@=ABBBBBBBCBAAABCDC?>>ACC<??A<AA??BB?B?BBBB?B?@?
@ATNG8:05030:02961
GATGTAGGCGTGTGAGAGTCTGCCCAGAAGATCAGGAACTCTAGAAGAATTCAGATTTTTAACACGAGAGTAAACGTAAAAAGAAGGTTTTAACAAGACTCACGTTAACAATATTGCAGCAGTACGCACACAATCGAAGCGCAGTAAGGATGGCTAGTGTAACTAGCAAGAATACCACGAAAGCAAGAAAAAGAAGTACGACTATTAACTATTAACGTACCTGTCTCTTCCGAAACGAATGAGTAACTGCGTCTCACTCTCGCCTACCATCGTAATTGCGAAGTCT
+
<<>ABBB=@?;==CHCCCBCB;9506BCACCGJAA?@699>>?@B<?;:>:BC9:9@@@'@:>945;??>>=B<???==;=,//)/6;;;(0(//(/6:;:@<BB?@:===;;7177///:665977?779?057??;787==8876;4557;?;;;==7707::9=<:>@::;9)/////(/33,26666(6838877/./777(616::>6<6;77779<<;;:<<18069;4600)/--8-/(//--5/..553357799555829799>>:>388??<<<99
@ATNG8:05033:03007
GATGGTAGCACACGAGATCTCATCGTACTCATTCGTTTTCGGAAGAAGACAGGTACGTTAATTAAGTTAATAGACGTACTTCTTTTTTCTTGCTTTTCTGTGGTATTCTTGCTAGTTTACACTAGCCATCCTTACTGCGCTTCGATTGTGTGCGTACTGCTGCAATTATTGTTTAACGTGAGTCTTGTAAAACCTTTCTTTTTTACGTTTAACTCTCGTGTTAAAAATCTTGAATTTCTTCTAGAGTTCCTGATCTTCTGGGTGCGCTACAGTCTCTCTACCATCGTAACTTGCGAAGTCT
+
;?@A@B@<5555<<<;A@AA;==995555<=><C;<<<'/727)//)/////49;<<<:?4;.9.4;7;6;=.--8---8056::::$/3,3;;;;1498AB593?899/3335555,././/.55).5=9>;:9::65698>>?A;??<AA<>===;;::///(/(//2///(/39<><<8:=;157777*7189.:::=;>';<777.70-----25,-)-888(--6255+22'274:979=66/6*//97884///;6;;9===@===>>>@@@=<=5:677<=6::9<====>==>
@ATNG8:05037:02986
GATGGTAGCGAGCGAGTGTGTATACCAGAAGATCAGGAACTCTAGAAGAATTCAGATTTTTAACACGAGAGTAAACGTAAAAAGAAGGTTTTACAAGACTCACGTTAACAATATTGCAGCATACGCACACAATCGAAGCGCAGTAAGGATGGCTAGTGTAACTAGCAAGAATACCACGAAAAGCAAGAAAAAGAAGTACGCTATTAACTATTAACGTACCTGTCTACTTCCGAAACGAATGAGTACGATGAGATCTCGTGTGCTACCATCGTAATTGCGAAGTCT
+
:4558<<=@56655:>;;;@@@9967;;;8=B@::B0626;<=@<?9880328;:;;@@@+@9<<>>>>A=CCC>@<<<CCC1BA=A=BBA3@00+00//;:::>292492:AB:??@@@C@@@BBCDJCC?C;<<=BBA=>=00+/)/:@37554449:7:==<<<9<>?=A?<=93333&3::689999)9<8<BBBB@:;949599@>9;+///88)/-----/83806692:<<255<;?=;??899BB@?@AA??>??@AA>BBBBBB?E<??AB?B?><
@ATNG8:05040:02999
GATGGTAGCGCATATCAGCGCAGCCCAGCAAGATCAGGAACTCTAGAAGAATTACAGATTTTTAACACGAGAGTAAACGTAAAAAGAAGGTTTTACAAGACTCACGTTAACAATATTGCAGCAGTACGCACACAATCGAAGCGCAGTAAGGATGGCTAGTGTAACTAGCAAGAATACCACGAAAGCAAGAAAAAGAAGTACGCTATTAACTATTAACGTACCTGTCTCTTCCGAAACGAATGAGTACGTGTGCGACGTGTCTCCTACCATCGTAATTGCGAAGTCT
+
;:897<<<@@B<;;;=<>?==9555)555545559<;.5.499998838:.3-333444444$4.4:9:;==:::<4<;@@AA@0:;9;?BBB1BCB9BAAAA@@CC<><?B?????BBBBCCCDBBBBCCDCC@CB@@=??@@ABBB>B?C<;:;BDBCBBB@EEDBBC?AA=AAB?BBA@A<ABA>ABBBB3BC@C?@?B>??B?A=AAAA==:=ACDCADB;;;BB?B@CBC=B;:8;@@DCBCAAABAAABBCBCBBBB@DDD?C999CD@C?BAAB?BAAA
@ATNG8:05046:02987
GATGGTAGCGCGACGAGTGTAGACCCAGAAGATCAGGAACTCTAGAAGAATTCAGATTTTTAACACGAGAGTAAACGTAAAAAGAAGGTTTTACAAGACTCACGTTAACAATATTGCAGCAGTACGCACACAATCGAAGCGCAGTAAGGATGGCTAGTGTAACTAGCAAGAATACCACGAAAGCAAGAAAAAGAAGTACGCTATTAACTATTAACGTACCTGTCTCTTCCGATACGAATGAGTACGATGAGATCTCGTGTGCTACCATCGTAATTGCGAAGTCT
+
?@?@<@BBBBBCBBBBCHCHCCCCC>CDC@CCBBBA=A<@@AAACD@CC<?;==>:9999'98@AABBAA>79:,:@??==>)=@=@;@@@4@@B@CBBBCCBBB?B@<<7;@@=@DDDECBCDBEEDDCDC?BB@@=@CB@@@00-0<>@B?BBBCCBCB>A@@A?@=?C????>A@A@A;@AA>BBBBB3CC?CBBBB@<<<+/+/8884949<;;:;?><<>;>1949<<??AA>ABBAAB999BABABBBC;;:CCBBBEF@???B@@<@5::AA<@?99
@ATNG8:05000:03058
GATGGTAGTGTGTCTCTGAGAGTAGTACTCATTCGTTTCGGAAGAGACAGGTACGTTAATAGTTAATAGCGTACTTCTTTTTCTTGCTTTCGTGGTATTCTTGCTAGTTACACTAGCCATCCTTACTGCGCTTCGATTGTGTGCGTACTGCTGCAATATTGTTAACGTGAGTCTTGTAAAACCTTCTTTTTACGTTTACTCTCGTGTTAAAAATCTGAATTCTTCTAGAGTTCCTGATCTTCTGGGTGTATCAGCGAGTATCTACCATCGTAATTGCGAAGTCT
+
>@;A<@<BBB;;9C==BCGCCBBBDCBB@@@B>ABCC>DD?B?BCCCCDD@ABBCCAC@CCCB@C@DCCCCBCCG@AAAAA1AC@CCDD>DDDC@BBB>BC?BABCBB@CCDCBBDE@DCB?B?CCCCCCCB@CCCC?CCCCCCF@@@BBCBBBB@CCB@BB@C@CBBBBBCBB?BBBDD;B>@>??@@@0@BBBB=A@BBBBHCCB@BBBB3B@AAC@CACC@BCBCC@@>@@CCCCCD?CCCD>BCCCCCCCBBBCDCCCCCC@BABACE?C=AADE@C???
@ATNG8:05010:03023
GATGGTAGTCTCAGATAGTCTATAGTACTCATTCGTTTCGGAAGAGACAGGTACGTTAATAGTTAATAGCGTACTTCTTTTTCTTGCTTTCGTGGTATTCTTGCTAGTTACACTAGCCATCCTTACTGCGCTTCGATTGTGTGCGTACTGCTGCAATATTGTTAACGTGAGTCTTGTAAAACCTTCTTTTTACGTTTACTCTCGTGTTAAAAATCTGAATTCTTCTAGAGTTCCTGATCTTCTGGAGATATCATCAGCGAGCTACCATCGTAATTGCGAAGTCT
+
<<893:::@BEEBBBFBAAABCCBBBCC?ABB>CBBL@DCAC?BBBECCB?BDBA@?A@CCCC?B=@@C@<;;;>8<@BBB2@@=@@BB=C=B@=AA?;@C9:;BBBC?CCIMAAAC@CBB?B?CDCCBBBC@BCCC?CCCBBBCBBBBBBABCC>@@@=AA=@>A@A@@BBBC?@><@@+0*0:<>>>>,<ABBC9;;CBCACBBBBCEHD5CCBCE@C@BB@CBDBBBB@C@BBBCBB?AAE@CCCCCCBBBBCCCBABCCCC?BBBCCB@B?@@@C?C@BA
@ATNG8:05011:03056
GATGGTAGGACGAGCGTCTGAGAGGTACTCATTCGTTTCGGAAGAGACAGGTACGTTAATAGTTAATAGCGTACTTCTTTTTCTTGCTTTCGTGGTATTCTTGCTAGTTACACTAGCCATCCTTACTGCGCTTCGATTGTGTGCGTACTGCTGCAATATTGTTAACGTGAGTCTTGTAAAACCTTCTTTTTACGTTTACTCTCGTGTTAAAAATCTGAATTCTTCTAGAGTTCCTGATCTTCTGGGCAGACTCTCACACGCCTACCATCGTAATTGCGAAGTCT
+
AA@B?BBE@BAACC==<;;??@CD@CBBBDFJ@C@@@;@A?B@CCCBCCEACBBEJAD@CCDD999:BBCECBBC@BCCDC2BA>ABCC>BCBE@CCHACD<;=BDDMBJCCCCCCD@DCD@B?BBA?@BBB@CBCB@CCCBCCCBCBBBBCCBB?BBB@BB?C?BBBBCCCDD@CBBBB9@<@=@@AB@0@B@@@:BA@@AACBBBADDDD5CBBBB@C@BB@@AACCCD@C?BBBCDF>AAAB<BCCCBCCBBBAA?A@;@AB?BBC@AA@D@CCCHBFB;;
@ATNG8:05019:03043
GATGGTAGTAGTACACTAGTCATACCAGAAGATCAGGAACTCTAAGAAGAATTCAGAATTTTTAACATCAGAGAGTAAACGATTAAAAAAGAAGGGTTTTACAAGACTCACGTTAACAATATTGCAGCAGTACGCACACAATCGAAGCGCAGTAAGGATGGCTAGTGTAACTAGCAAGAATACCACGAAAGCAAGAAAAAGAAGTACGCTATTAACTATTAACGTACCTGTCTCTTCCGAAACGAATGAGTACTATAGACTATCTGAGACTACCATCGTAATTGCGAAGTCT
+
:95:399;44////////7::9944.544.59955549.//;//)/72795;3////)/::;+81886------/666(///3,33333#3;,33(333&333,38778>87:599<=5::=389=@ABBBA??BCBBAA=ABBA?B>>=89971:?BAA?CCCBBBBB?@A>>>A===:=>>:>>>>>7;;;;>>>>>/;;59::;???AA9=:<<==5;6;ADCC@CCAA@@@>@<:::89CC?BBBBBBBBBCBBBBBBBBBB@??BAAA>BBBBCC@C>CBBB?A;;;
@ATNG8:05029:03029
GATGGTAGAGAGAGCTCTCTCATCGTACTCATTCGTTTCGGAAGAGACAGGTACGTTAATAGTTAATAGCGTACTTCTTTTTCTTGCTTTCGTGGTATTCTTGCTTAGTTACACTAGCCATCCTTACTCGCTTCGATTGTGTGCGTACTGCTGCAATATTGTTTAACGTGAGTCTTGTAAAACCTTCTTTTTACGTTTACTCTCGTGTTAAAAATTCTGAATTCTTTCTAGTAGTTTCCTGATCTTCTGGCGCTCTGTCACGTCTGCTACCATCGTAATTGCGAAGTCT
+
@@@A?CBBCBBBBCCBBBB;;9=<<<<AAACD?B:;:/;B@B?CCBBBBB7;9??>7<>:8::594:AABCCA@>9:9999$373999:(770;9=0.)-7)---(-99388@<<<@<8:::6;=BBAA;;;<??=9599/--6467--.897;:4;9:4787-8:>>>AA;;;>1689@A5A<A=@@@@@/??<==5=:;:?@@>;;17889)817=9=2<5977-7:;887267'5.56<===188=8<;:95222<:5552799<<=37975781758>9=6:9<<
@ATNG8:05042:03053
GATGGTAGGAGACACGTCGCACACGTACTCATTCGTTTCGGAATGAGACAGGTACGTTAATAGTTAATAGCGTACTTCTTTTTCTTGCTTTTCGTGGTATTCTTGCTAGTTACACTAGCCATCCTTACTGCGCTTCGATTGTGTGCGTACTGCTGCAATATTGTTAACGTGAGTCTTGTAAAACCTTCTTTTACGTTTAACTCTTCGTGTTAAAATCTGAATTCTTACTAGAGTTCCTCGATCTTCTGGGCAGACTCTGCACACGCCTACCATCGTAATTGCGAAGTCT
+
>@:@<ABD=@ABCB<<<<<<<>CCB;;<<<<<7666<4<>5:1554499:95::5495=37339496;=<<;888>399989(9<888999+8:33-3371794:=;;>?:??;>>?7755AA<A;===6722648;=>4885:::9??@@=<9:971775225.52899;888::6:8<8:+9+5/6///'.688:)/)/5::4869//-/>>.<6;;:5:5:9*//:::;==7=1///<;9929777(,,(((((**5667777599:6:555:?;?79;::7<<//
@ATNG8:05047:03055
GATTAGTATCTGTCTACGAGAGCCAGAAGATCAGGAACTCTAGAAGAATTCAGATTTTTAACACGAGAGTAAACGTAAAAAGAAGGTTTTACAAGACTCACGTTAACAATATTGCAGCAGTACGCACACAATCGAGCGCAGTAAGGATGGCTAGTGTAACTAGCAAGAATACCACGAAAGCAAGAAAAAGAAGTACGCTATTAACTATTAACGTACCTGTCTCTTCCGAAACGAATGAGTACACACTCTCATATGACACTACCATCGTAATTGCGAAGTCT
+
CCC@BD@A;::;BCCCCCFDCAA?ACBABBBA@@<@9@AA::8F?CC?C@9:9???=?.?=ABBBCCBBACD>CCAAAAA0@A>B=AAA9ACJACBCCGCCBB@BABB?BBB?BBBCDCCCCCCCCBBBC@BEBBBBBBAA??<@=AA@?AAAACCBB????AAA?AA>ABB?BAAA@:??@<@ABBB3AC@BCB>@>>>>:=<@@@D;><>@BBB@BCAAABB?B?BBD=BBB?BBADCCCCC???CBC@@@>A@>>CDBB?BCCCDD?B?BBBC@BAAA
@ATNG8:05003:03075
GATGGTAGTGTGTCTCTGAGAGTAGTACTCATTCGTTTCGGAAGAGACAGGTACGTTAATAGTTAATAGCGTACTTCTTTTTCTTGCTTTCGTGGTATTCTTGCTAGTTACACTAGCCATCCTTACTGCGCTTCGATTGTGTGCTTACTGCTGCAATATTGTTAACGTGAGTCTTGTAAAACCTTCTTTTTACGTTTACTCTCGTGTTAAAAATCTGAATTCTTCTAGAGTTCCTGATCTTCTGGTAGAGCGTGCATATATCTACCTTCGTAATTGCGAAGTCT
+
;>:>5:<=@@:@<;;;>>BBBBCCBA;;;9:?:?877(9=:@?ABBBBBEACBBBC@F@BBBC@E@CCIBBBCBB@BBDDH5BB8;;AA8@@@><@?@?BB?:;;DAB?BDBBBCAB=@BB?B@CBDEBBABAECCC@BBBBBBCACCCBBBBBB?BAA>AB?B?BBAB@BB@A>A;;;;.;5;5;;;<;*;AAAB=C;;;BBB@9929===,=999=:>=@B>@@DCDCG?C@@@@B;;7;@EAGGCCBBBCBDHCBBBCCDCB?B?AABB@A4::993:>::
@ATNG8:05011:03074
GATGGTAGATACTCGCTGATACACCCAGAAGATCAGGAACTCTAGAAGAATTCAGATTTTTAACACGAGAGTAAACGTAAAAAGAAGGTTTTACAAGACTCACGTTAACAATATTGCAGCAGTACGCACACAATCGAAGCGCAGTAAGGATGGCTAGTGTAACTAGCAAGAATACCACGAAAGCAAGAAAAAGAAGTACGCTATTAACTATTAACGTACCTGTCTCTTCCGAAACGAATGAGTACATAGATATACGTATAGCTACCATCGTAATTGCGAAGTCT
+
ABAA@BBBBBDCCABBDCBBBA@@@;@@A=@A@@BB?A?ABB::9B?BA?A?A???ACCC3C@AAABBBDBBBC99:;;;;;*;C>C5;;;6;BCAAAADFCGDB?C@CC?BBC?BABBBBBBCCCCCCCCC?CCDD<??ABBBBB>B?B:;8;BBCCDEC?AAADDC?CC?ABC?CBBAC=A::5:BBBB3CB?BBBBBABBD<@:=>AA9=:=@CBB@BBBBAA@=?=?CF?BBC=AACCCCCCCCCCAAACAAAAAAAAA@@;@AAABD?C?BBBB?@;;;
@ATNG8:05016:03095
GATGGTAGTGTGTCTCTGAGAGTAGTACTCATTCGTTTCGGAAGAGACAGGTACGTTAATAGTTAATAGCGTACTTCTTTTTCTTGCTTTCGTGGTATTCTTGCTAGTTACACTAGCCATCCTTACTGCGCTTCGATTGTGTGCGTACTGCTGCAATATTGTTAACGTGAGTCTTGTAAAACCTTCTTTTTACGTTTACTCTCGTGTTAAAAATCTGAATTCTTCTAGAGTTCCTGATTTTCTGGCTCTCGTAGACAGATACTACCATCGAACCACCTAAGTCT
+
?;<A8=BBBBBBAA666>CCDCCCCCBBBC@@:@:::.;B=A>ACDBABB?BA@AD?C?AAAB?C@CCBBBBA@@6::BBC2AB<=?>@7969?;>??=@B999CCFF?BBECCBBB@BBA@B=ABCCCHCC@CBCB@CCCCCBBBBBBBCCBCC?BBC?BB?B@B@@@ABBCC?B@@@@7@<@>;;;;;*;@@AA<BCCBBBB?AA4;;;;*;>@AA>B>A@=@CBCCBC@B>BC@@@@6;;C?BAABB?@@BBBDBCCCC@@@?AA@AB=A>AC@CC@CBAA
@ATNG8:05026:03062
GATGGTAGGCGTGTGAGAGTCTGCCCAGAAGATCAGGAACTCTAGAAGAATTCAGATTTTAACACTGAGAGTAAACGTGAAAAGAAGGTTTTAACAAGATCTCACGTTAACAATATTGCAGCAGTACGCACACAATCGAAGACGCAAGTAAGGATGGCTAGTGTAACTAGCAAGAATACCACGAAAGCAAGAAAAGAAGTACGACTATTAACTATTAACGTAACCTGTCTCTTCCGAAACGAATGAGTAACAGAGAGTACGATATGTCTACCATCGTAATTGCGAAGTCT
+
:>:@5>=B?BEDD@AACDCBAA:;;05A@@CCAAAB?B=@@BB@@A=@@<@;@A@;;;;.::==;9584::;;<4;:;7788*7=<>/888&3177,333397////(/3//(///(25558889555>>8758525.5/.--4--(.33.3599;69;;;;ABA<ABAA@@<??==>>:=>EGD3:8805867(2606222777<>><@=A=>>895:///)/176<?>AA1817=>6>;;5;>>9789<8<99>>;>@>>?@;;;B==<7=>=:97;A8:85505888
@ATNG8:05036:03097
GATGGTAGCTATACGTATATCTATGTACTCATTCGTTTCGGAAGAGACAGGTACGTTAATAGTTAATAGCGTACTTCTTTTTTCTTGCTTTCGTGGTATTCTTGCTAGTTACACTAGCCATCCTTACTGCGCTTCGATTGTGTGCGTACTGCTGCAATATTGTTAACGTGAGTCTTGTTAAACCTTCTTTTTACGTTTACTCTCGTGTTAAAAATCTGAATTCTTCTAGAGTTCCTGATCTTCTGGGTAGAGCGTGCATATATCTACCATCGTAATTGCGAAGTCT
+
0<:727:;<966<<<<ABAB@99566=:??@A9=9:;.5<7;7=<?<<9569=999)/)/7776:67::?@@?==8733333#399<=??8;<?B<::0<@=<;00/895:9<=::@A?>==5;4889>=>==6:99:///<=@===@:;;?===D188818:4:9<8655///5058055.6.5.22222$28755-5::777=<<<6;;<:+9::9:7:7;@>EBB@;;;=A;>>@@>>;>>>>7>@===>;;;;;:;<;<<;661/--6--(-(-/33.3957
@ATNG8:05042:03070
GATGGTAGGCGTGTGAGAGTCTGCCCAGAAGATCAGGAACTCTAGAAGAATTCAGATTTTTAACACGAGAGTAAACGTAAAAAGAAGGTTTTACAAGACTCACGTTAACAATATTGCAGCAGTACGCACACAATCGAAGCGCAGTAAGGATGGCTAGTGTAACTAGCAAGAATACCACGAAAGCAAGAAAAAGAAGTACGCTATTAACTATTAACGTACCTGTCTCTTCCGAAACGAATGAGTACCTCTCAGACGCTCGTCCTACCATCGTAATTGCGAAGTCT
+
;<>C@CBC@CCCCCCBBBBCCBGFD8BBCABCABAC@C@BBBBAA@;;;5<9@BA;;;;;):=??@??>C?>>>3<>99:99'87/39===/=9=5?@?ACBBB><A<@?;@AA;>@?AA>>@>A@@@>;;>:==AA=@>@<9<65.8=A=B?BBBAAACB<A>>>AA>AC?CBB@>?>DD>AA=987888(8:4;BD@@@;;;=A<AAAD<A<@@>>><@@@@9:96=8=AA9ABB@ABBB9::@BBBBAA?;;;=@@@A<=>==AABAAA?C?CCCD=?@>>
@ATNG8:04999:03125
GATGGTAGCGCACACATAGATACAGTACTCATTCGTTTCGGAAGAGACAGGTACGTTAAGTAGTTAATAGCGTACTTCTTTTTCTTGCTTTCGTGGTATTCTTGCTAGTTACACTAGCCATCCTTACTGCGCTTCGATTGTGTGCGTACTGCTGCAATATTGTTAACGTGAGTCTTGTAAAACCTTCTTTTTACGTTTACTCTCGTGTTAAAAAATCTGAATTCTTCTAGAGTTCCTGATCTTCTGGACGACGCGCACTGACAACTACCATCGTAATTGCGAAGTCT
+
5A@B@B@@<:5><<6969:9@@969CCC@CCC@CCBC?CCAKACBBB;;;;>>><<8<*////:)615B=;;;<6616<===+>@<=<<<1///7277:3:;7<<=<;<5:9>;<<@@?A99.5.44994559496668======<96666==6968;;;9=>9=8<?@555:9=3:<??@6<693/////$//::;3;;;555<555.55555#5;;:=<A:=?9;99/0/;6:299:@:@496=8@<555<:::;999959299599@@:<55.5.44==8=>66
@ATNG8:05010:03111
GATGGTAGTCTCAGATAGTCTATAGTACTCATTCGTTTCGGAAGAGACAGGTACGTTAATAGTTAATAGCGTACTTCTTTTTCTTGCTTTCGTGGTATTCTTGCTAGTTACACTAGCCATCCTTACTGCGCTTCGATTGTGTGCGTACTGCTGCAATATTGTTAACGTGAGTCTTGTAAAACCTTCTTTTTACGTTTACTCTCGTGTTAAAAATCTGAATTCTTCTAGAGTTCCTGATCTTCTGGTATGACTAGTGTACTACTACCATCGTAATTGCGAAGTCT
+
@@::8===CCCCBEBBBCBAABCCCCBBBA@@=@@@C=CCAEACCCCCCD@DCC?@=@=ABCC?C>?@BBBBAAC=;;;;;);B<@>FF>@;@D<CCC@CCACCFCCC?A@BCBCBB?BDD?B?CCCBCBBB?BDBC?CCCBBBCAABBCBBABC@BBB@CC?B?BAB@@ACAA=@BABB9A=A=;;;;;*;BABB=BBCABCDBCB=@@@@0@;;;DACACB?BBCCCCC@C@@@@CCC?B@A>ABBBBAACDDDCCCCBBBCC@CCBBCC>A>CAADAE???
@ATNG8:05012:03111
GATGGTAGACATATCGTACTCTCTGTACTCATTCGTTTCGGAAGAGACAGGTACGTTAATAGTTAATAGCGTACTTCTTTTTCTTGCTTTCGTTGGTATTCTTGCTAGTTACACTAGCCATCCTTACTGCGCTTCGATTGTGTGCGTACTGCTGCAATATTGTTAACGTGAGTCTTGTAAAACCTTCTTTTTACGTTTACTCTCGTGTTAAAAATCTGAATTCTTCTAGAGTTCCTGATCTTCTGGGTGCGCTACAGTCTCTCTACCATCGTAATTGCGAAGTCT
+
AAAB7;;=>ABCC:6599;96666>BBBCC@@>@@@A;>@<@:>444<<<8==BBB>B7B===7@7;==<;;;3314;===+::.3255,5760606//(/:489:::@=<@@BAAA@=AAA=@;:::;;=>?;?AAB<???AAAAAAABBA=>>><?>>;;:7;=ABBBBAAAA8=;:::/;8=;AAAAA/??===3;;;:<<>==>::9::+:///=9=9AA:??AFAAA<C=>>>???:;6660///::<?@A==>AA@@===6:///<<9@17;@@<????
@ATNG8:05021:03154
GATAGTAGTACACTAGTCATACCAGAAGATCAGGAACTCTAGAAGAATTCAGATTTTTAACACGAGAGTAAACGTAAAAAGAAGGTTTTACAAGACTCACGTTAACAATACTGCAGCAGTACGCACACAATCGAAGCGCAGTAAGGATGGCTAGTGTAACTAGCAAGAATACCACGAAAGCAAGAAAAAGAAGTACGCTATTAACTATTAACGTACCTGTCTCTTCCTAAACGAATGAGTACGTGTGACGTACGTGAGCTACCATCGTAATTGCGAAGTCT
+
BBCBBBBBAA@CCCCCCC?A@@FDFD?BBBCBB>B?CBHCCCC@BB@B@CCCCCCDD3D=@@BAAACC???7<=9;;;;*9A=A:DED9CCFDCCBBCECBB>B@DD?AADCCCBCBBCCEEDCBBBCD@CAAA>??AABC>>9@=A9::;DBBBCCB?BBBBBB?BC@BBB=@@999+9??<?EEED2BB?BAAADCA??3658AAD:>:=ACBB@BCAAA@?;><?>@9@AA=AAABCCCBBBBBBBCBBBAAA?>>BBB>A>>>@A>B999CC?BB99
@ATNG8:05022:03118
GATGGTAGAGAGAGCTCTCTCATCGTACTCATTCGTTTCGGAAGAGACAGGTACGTTAATAGTTAATAGCGTACTTCTTTTTCTTGCTTTCGTTATTCTTTGCTAGTTTACACTAGCCATCCTTACTGCGCTTCGATTGTGTGCGTACTGCTGCAATATTGTTAACGTGAGTCTTGTAAAACCTTCTCTTTACGTTTACTCTCGTGTTAAAAATCTGAATTCTTCTAGAGTTCCTGATCTTCTGGGCAGACTCTCACACGCCTACCATCGTAATTGCGAAGTCT
+
CBBB@BJBBCBBBCB=@CBCCCECCBBBBCAA=ABCC>BB?B9;;AAAAA<@@AA@<A>@?@?4>;<?>@C?@=A=ABCAC2BB@CBBB=BBB?AA;999)37338882:99:??A@;=<C?C@BA?=??;99@@?@8=888;;<<A===<;;BB=???;??8=:=?A??9?;:/55522&23<278997-8>99>3:777992229.8777(7:<55+2+22398677792;6;;>>HE8;;@?4=:2522288867788288=7<;;;6708066:95:=:;
@ATNG8:05024:03151
GATGGTAGCTCATATCAGCGCAGCCCAGAAGATCAGGAACTCTAGAAGAATTCAGATTTTTAACACGAGAGTAAACGTAAAAAGAAGGTTTTACAAGACTCACGTTAACAATATTGCAGCAGTACGCACACAATCGAAGCGCAGTAAGGATGGCTAGTGTAACTAGCAAGAATACCACGAAAGCAAGAAAAAGAAGTACGCTATTAACTATTAACGTACCTGTCTCTTCCGAAACGAATGAGTACAGAGAGTACGATATGTCTACCATCGTAATTGCGAAGTCT
+
@@@A8@ABBA?@AECCCCBBBDDDD?BCC@B<<<::7;7;;B9:5B>B@@B?>>>@@CCC3B?BBBA@@AA9992:9;CDDD1@@<>5@@@8ACE@CCCCCCCCC@B@BC@BBB>A@BBBCCCCCBBBBBCC@CCBB>AABBCBAA>B@CBB?CCCCBBBC@AAABBB?BC?BBB>BABBC<AAB@BBBBB3BD?B>>:D@@@A:><>@AA9=:=@BCB?CDBABBC?B?AAD=BBC>AABBBBCBBBBBBBAAABBBBBBB>@A;??>>>?<?367AA<:;:;
@ATNG8:05028:03111
GATGGTAGTATCTGTCTACGAGAGCCAGAAGATCAGGAACTCTAGAAGAATTCAGATTTTTAACACGAGAGTAAACGTAAAAAGAAGGTTTTACAAGACTCACGTTAACAATATTGCAGCAGTACGCACACAATCGAAGCGCAGTAAGGATGGCTAGTGTAACTAGCAAGAATACCACGAAAGCAAGAAAAAGAAGTACGCTATTAACTATTAACGTACCTGTCTCTTCCGAAACGAATGAGTACTACTCTCAGAGACACACTACCATCGTAATTGCGAAGTCT
+
?A@A;ABA;;:<BBAAABCB@BBBB>BBB?BD@@@C=@=@@>485<>BA@B>=>787AAA/A=>?8<@@B=BBB:@>BBABB5BC@C@CCC=DBB@BCAAADCEC@C?BB?BBC?BBCCCCCCCCCBBCBBC@CCCC<??BCEFAA>B?BBB@BBBBABBC?ABCCCA?CC?>>>?CBBBC<AAB?ADCCC2CC?B???B@@AB:=9=@CB=?=?ABBB@BCCCAAA?B?BCC?CBB?BBCCBBAABBBBBBBBBBBBBBB@@??<?===>><><CCCC@CCBB
@ATNG8:05008:03185
GATGGTAGTGCGTGAGAGAGAGACCCAGAAGATCAGGAACTCTAGAAGAATTCAGATTTTTAACACGAGAGTAAACGTAAAAAGAAGGTTTTACAAGACTCACGTTAACAATATTGCAGCAGTACGCACACAATCGAAGCGCAGTAAGGATGGCTAGTGTAACTAGCAAGAATACCACGAAAGCAAGAAAAAGAAGTACGCTATTAACTATTAACGTACCTGTCTCTTCCGAAACGAATGAGTACTACTCTCAGAGACACACTACCATCGTAATTGCGAAGTCT
+
AABB?BBBBBBBCBCCCCCCAA<;9)59<7=CCBBB>B>ABC@@AB?CC?C@BBBABA@@1A>??B???CCBBB?99;CDBC5@A<@<A@@7ABB@BCCCCCCCC@D@CC=AAD@DC@@BCBCCCCCCBCDD?CBBB@C?@?CCAA<B?B@@?@CCCBCDC@AAACCB?AB>BBB?BBBCB<BBA>ABDDD3BB@B>>>BBADD:=9>>AB7;7:?B@@>@CA@@A@;=;???9?BB@BBCBBBBBBBBBBBBBB??>AAABB??<?A@@@A<A<CCDK@C@@@
@ATNG8:05018:03187
GATGGTAGGAGACACGTCGCACACGTACTCATTCGTTTCGGAAGAGACAGGTACGTTAATTAGTTAATAGCGTACTTCTTTTTCTTGCTTTTCTGTGGTATTCTTGCTAGTTACACTAGCCATCCTTACTGCGCTTCGATTGTGTGCGTACTGCTGCAATATTGTTAACGTGAGTCTTGTAAAACCTTCTTTTTACGTTTACTCTCGTGTTAAAAATCTGAATTCTTCTAGAGTTCCTGATCTTCTGGTGACGTCTATCATGTACTACCATCGTAATTGCGAAGTCT
+
55<<7<<>:C?====>===665==<5566;9;49555)/:4:)/////7749;444.4.4.38;5:6;>;;<=<;9498787$3749////&///8:5:/815=4:;75276<7785522+2883868777:777.55??68<<>99555:::;///3(/.3.392828:8665555/222==+829475556'69333)--8---583725;;;,=///9161:@<ABAAAAA<><>A====:==A7=;;;<=999666=88=>=@<7=;;9;9*/*-766*//==
@ATNG8:05019:03171
GATGGTAGGCACTGCGCACACATCCCAGAAGATCAGGAACTCTAGAAGAATTCAGATTTTTAACACGAGAGTAAACGTAAAAAGAAGGTTTTACAAGACTCACGTTAACAATATTGCAGCAGTACGCACACAATCGAAGCGCAGTAAGGATGGCTAGTGTAACTAGCAAGAATACCACGAAAGCAAGAAAAAGAAGTACGCTATTAACTATTAACGTACCTGTCTCTTCCGAACGAATGAGTACGTGTGACGTACGTGAGCTACCATCGTAATTGCGAAGTCT
+
444404=A?;;6<?:;;?<@ACDEA8CAB=@;@@@B:?:>BC@@@D@DF@C@@@@A@AAA0A?@@?DCCBCBAA:@@@@@@@0@A>A5;;;-:CB?CECBBBDDC?B?AA=@@?<@@AABBBBABHDCCDBB?ACA@=A@??A????B?B;;7;ABABBBB@BBAA9:49<9<?94:;;;=6===7=BBBB3BB???@@BA@@@<?<??GD=C<@@CCC@BBAA@??9=;9:39<<8??ABBBBCCEEBCBBBBBBBBBBBBEC@AAAABC?B<??A@<@A98
@ATNG8:05026:03168
GATGGTAGGCGAGAGTGAGACGCAGTACTCATTCGTTTCGGAAGAGACAGGTACGTTAATAGTTAATAGCGTACTTCTTTTTCTTGCTTTCGTGGTATTCTTGCTAGTTACACTAGCCATCCTTACTGCGCTTCGATTGTGTGCGTACTGCTTCAATATTGTTAACGTGAGTCTTGTAAAACCTTCTTTTTACGTTTACTCTCGTGTTAAAAATCTGAATTCTTCTAGAGTTCCTGATCTTCTGGATACACTCATGTGCACCTACCATCGTAATTGCGAAGTCT
+
448<8=BF?BB@@@DBCCCCCHCCCCCCCC@@<@:9;6;B?C@BDCCBCC@BDCCB?B?BB@?=@?CCCBBBB@B=CBBCB2A@:?:99+7?>?>?CC=AA9?????@9??ABECBB=B>>7;5:@:;;>BA=ABBB<>>>A@@@@>>=@@B=BD598?=@@=@=>>>A@>>>>9=8888)87<7=====.=>@?G:A???B@@@@A<????/>=?>>;>=AA:>>;;;?@;@<@???BA;?:;8:BA>:::>?:::@@@?:==B:=>>>BB<?:==;;5;===
@ATNG8:05035:03167
GATGGTAGGACGAGCGTCTGAGAGGTACTCATTCGTTTCGGAAGAGACAGGTACGTTAATAGTTAATAGCTTACTTCTTTTTCTTGCTTTCGTGGTATTCTTGCTAGTTACACTAGCCATCCTTACTGCGCTTCGATTGTGTGTACTGCTGCAATATTGTTAACGTGAGTCTTGTAAAACCTTCTTTTTACGTTTACTCTCGTGTTAAAAATCTGAATTCTTCTAGAGTTCCTGATCTTCTGGGTGCGCTACAGTCTCTTACCATCGTAATTGCGAAGTCT
+
B;;:8B=>?@;B=G;;?=B;;;CC?CCBBBBB@CCBE>CC?B?BBBBBCB?DCCCC@C@CCBB@C@CCCCC@CDD;::9:9*:A?DBBC>BCCCAGDB?BB8;;@DDD@CCCABBBB>A?C?C?CCBBA778>@?@B=A@AAAAAABCABBBB@BBA=??=??BCCBAAABB=??CCC:B?B>AAAAA3BBCCD>BBB>>>@899>ABAB3B99:B@C?>>:>>@??@?=B<A@@@@@8<9990676>?AB>>;;:>>>=AA:=>=;;??B599??:?B:9
@ATNG8:05039:03165
GATGGTAGATATATGCACGCTCTACCAGAAGATCAGGAACTCGTAGAAGAATTCAGATTTTTAACACGAGAGTAAACGTAAAAAGAAGGTTTTACAAGTCTCACGTTAACAATATTGCAGCAGTACGCACACAATCGAAGCGCAGTAAGGATGGCTAGTGTAACTAGCAAGAATACCACGAAAGCAAGAAAAAAGAAGTACGCTATTAACTATTAACGTACCTGTCTCTTCCGAAACGAATGAGTACATAGATATACGTATAGCTACCATCGTAATTGCGAAAGTCT
+
97--(-7/--8--/9<<9=======8<<<8<656;;;>;<>55555<7;:69-/////888'606669:>;;;;;5///:999'//)48=;=2<;?;@BBB?@<<<<=<>>:=<<<<>CD999@AADCCCDBB=;;;@<?99995<?:@=@9905<<:=;::8:99::?;?<>B@?8=>733)7;;5779898$73,388:===8905,2277272579955>BCC==<8=8==?4;>?17337=>;=>BBB@B=B@@7=>>??>@==::758A8<9<?888*777:
@ATNG8:05041:03188
GATGGTAGCACGACACGACGATGTGTACTCATTCGTTTCGGAAGAGACAGGTACGTTAATAGTTAATAGCGTACTTCTTTTTCTTGCTTTCGTGGTATTCTTGCTAGTTACACTAGCCATCCTTACTGCGCTTCGATTGTGTGCGTACTGCTGCAATATTGTTAACGTGAGTCTTGTAAAACCTTCTTTTTACGTTTACTCTCGTGTTAAAAATCTGAATTCTTCTAGAGTTCCTGATCTTCTGGAGATACACATGATACTCTACCATCGTAATTGCGAAGTCT
+
;;;CACBBAA<=>>666><;;;;@BBBDBBAA?ACCF>DD?D@DBBBBCC@BCAAA8:7;@@@?B@CDCCB@@AB?@@A@@1??;B9:9)9373498;6;>8;??AAA?BCBBBDCC???B;>;?AA>>;;;=BC??<?????888>@BAA>>>@=;;;<?>:>;>>>B>>>@A687BBB2>5;5;;=>?/?AAAA9A@@>>>@==<89999,9///=9=6;;7;AD;;;?=A=AA@@@A<>>?:>?8::@>>===AA::;@A@?<@;;;;@38-//<<9=99>
@ATNG8:05042:03184
GATGGTAGACATATCGTACTCTCTGTACTCATTCGTTTCGGAAGAGACAGGTACGTTAATAGTTAATAGCGTACTTCTTTTTCTTGCTTTCGTTGGTATTCTTGCTAGTTACACTAGCCATCCTTACTGCGCTTCGATTGTGTGCGTACTGCTGCAATATTGTTAACTTGAGTCTTGTAAAACCTTCTTTTTACGTTTACTCTCGTGTTAAAAATCTGAATTCTTCTAGAGTTCCTGATCTTCTGGGTCTACGCTCGTCGCGCTACCATCGTAATTGCGAAGTCT
+
CBBB@CCBBBCCDCCCCCCCCCCCCCCCCCBB@BCCF>AA?A@BBABBBD?BFAAA?CACBBB>C>@@@BBBB?><?BD>D1B@?BC;=190/)05;::7==9>@ABBB?>@A@@@AA<A@@<@<?==::;;?=AABA<>=>BAB@@@@A@?>==><===:;:5:;@@=A@@CBB?BBCCC9D=A;;;;;;*;BBBC>CDDDFCCC@@>@DAD3EA@@C@C@BA?BBCCBAA>A@CCDB@@<@BBB<BBBCAA==>?>===>===A:>>A<>>:>5::>?:????
@ATNG8:05073:02603
GATGCTCGCTGATGATATCTCCAGAAGATCAGGAACTCTAGAAGAATTCAGATTTTTAACACGAGAGTAAACGTAAAAAGAAGGTTTTACAAGACTCACGTTAACAATATTGCAGCAGTACGCACACTATCGAAGCGCAGTAAGGATGGCTAGTGTAACTAGCAAGAATACCACGAAAGCAAGAAAAAGAAGTACGCTATTAACTATTAACGTACCTGTCTCTTCCGAAACGAATGAGTACACACTCTCATATGACACTACCATCGTAATTGCGAAGTCT
+
:<555?;@AABB@?@>>>9:96955.5556?;8<8/00///7599)/)44499==>+=9B==::9<478>5839;;;<);;7;;@@@0BBCABAAADCBBB?B?CD@DCC@A@@CDDCDBBACCCCBBCBCBB>A@@@A@;:5;>CAA=ACBA@B00,0:;89=7440487,33733(3==8@CDDD3BB?BAAA@@@@@:?<:;=>5;7:>BCC@;;9>?<=4949??9?>?:>?==??>>@AABBBBCA@?A>?>?A@@=ABBBDBAF@@AAB?@@@@
@ATNG8:05084:02606
GATGGTAGTATAGAGCTCTACATAGTACTCATTCGTTTCGGAAGAGACAGGTACGTTAATAGTTAATAGCGTACTTCTTTTTCTTGCTTTCGTGGTATTCTTGCTAGTTACACTAGCCATCCTTACTGCGCTTCGATTGTGTGCGTACTGCTGCAATATTGTTAACGTGAGTCTTGTAAAACCTTCTTTTTACGTTTACTCTCGTGTTAAAAATCTGAATTCTTCTAGAGTTCCTGATCTTCTGGACAGAGTGTGCAGATACTACCATCGTTCCTTCTGAGTCT
+
BCCC?CCDBABBCCBBCDCCCCCCCBBCBDAA=A@@A<@@>@ACCBCAAA?CCCAB?B@AAAB?B@CBBAABCCC<??CDD3AA?BBBB=A@BC?C@@=?A1999AAA?BBB?>>AA<AAA<@:A@@@@???<@@?@<>@@9:::?@A??@@@@@<A>>:>A<A<A@@???AAA7;;ADD;D=@:>=BBB/@:333-3-----9<9=9=@@@.>==<?<?<>>>D@@@@@@<@<@;;;??5;;A<@@DD:::@C@@>>>;;<>>B=B@@@B;?;?=CA?>>>>>
@ATNG8:05068:02621
GATGGTAGTCTCAGATAGTCTATAGTACTCATTCGTTTCGGAAGAGACAGGTACGTTAATAGTTAATAGCGTACTTCTTTTTCTTGCTTTCGTGGTATTCTTGCTAGTTACACTAGCCATCCTTACTGCGCTTCGATTGTGTGCGTACTGCTACAATATTGTTAACGTGAGTCTTGTAAAACTTCTTTTACGTTTACTCTCGTGTTAAAAATCTGAATTCTTCTAGAGTTCCTGATCTTCTGGATAGCGACGCGATATACTACCATCGTAATTGCCGAAGTCT
+
44447:::<<<595=<659555555599959454495)5>8>9><<6655./::77)/)/7/-(/)//:987998+--888'66(--66/-//727//)/:)//77/5.5@<99955.55;5:7<<<<666<595555555555<5554444444.444.443937///99;:<7///77&//2////&/5<<<)5/:////996(----$////7272797<==@;<<;>:==666=:659:@>A@;A?999=;;;;;<<<>;<<<<<:)/)//)/95>599
@ATNG8:05069:02638
GATGGTAGGCACTGCGCACACATCCCAGAAGATCAGGAACTCTAGAAGAATTCAGATTTTTAACACGAGAGTAAACGTAAAAAGAAGGTTTTACAAGACTCACGTTAACAATATTGCAGCAGTACGCACACAATCGAAGCGCAGTAAGGATGGCTAGTGTAACTAGCAAGAATACCACGAAAGCAAGAAAAAGAAGTACGCTATTAACTATTAACGTACCTGTCTCTTCCGAAACGAATGAGTACACATCTCGTGTCGTGCTACCATCGTAATTGCGAAGTCT
+
BABA866=9=ACCC>BBB;;;B?;?<AFD@CCCDAB?BACBCECBB@BC@C@@?@?@?@@0@@AAABBBCBBBB=?>@????0<A<A<CFE<DDGAABBACCCDD@B?CC@CCB?BCDDBCCCCCCCDCCBA>BBBB@BBBBBBAB>B?B@@>ABCCCBBA@CCBADB@BB????>????=5<<<899:::(9A?BBBBBBCCC:>:=?>>:?:>>BAA>AC@@@CC?B@BBC=BBC@AA@@ABBBDCCBBBBBBBBB@???AB<A@@@==:=6??AA>ABBB
@ATNG8:05074:02612
GATGGTAGACACGTGTGCTCTCTCGTACTCATTCGTTTCGGAAGAGACAGGTACGTTAATAGTTAATAGCGTACTTCTTTTTCTTGCTTTCGTGGTATTCTTGCTAGTACACTAGCCATCCTTACTGCGCTTCGATTGTGTGCGTACTGCTGCAATATTGTTAACGTGAGTCTTGTAAAACCTTCTTTTTACGTTTAACTCTCGTGTTAAAATCTTGAATTCTTCTAGAGTTCCTGATCTTCTGGACGACGCGCACTGACACTACCATCGTAATTGCGAAGTTCT
+
88:@=A@@@@BB@==@;;=>@666;@:@9;55.5=@@:@D?C?BB@@?@@;?:;<@:@:=8=<2=9>=?BCA?<>4??@?@1@>4;333(3<:=8>;@=?A499>;><AA?<?<?=69:95>7;;=:877=:>?=>:>@@AA>>>>;::@?6660///0685;)56<655999155;;A+:19.5299=*>>::7)2+255777:<<8:>>2<=?;?A<@:>=:>>>>>BB=B8;;=>=B767=9::///::;<=676::9;;;?;===@>>;>:=:<<7//,/;
@ATNG8:05089:02612
GATGGTAAGCACGACACGACGATGTGTACTCATTCGTTTCGGAAGAGACAGGTACGTTAATAGTTAATAGCGTACTTCTTTTTCTTGCTTCGTGGTATTCTTGCTAGTTACACTAGTCATCCTTACTGCGCTTCGATTGTGTGCGTACTGCTGCAATATTGTTAACGTGAGTCTTGTAAAACCTTCTTTTTACGTTTACTCTCGTGTTAAAAATCTGAATTCTTCTAGAGTTCCTGATCTTCTGGGTGTATCAGCGAGTATCTACCATCGTAATTGCGAAGTCT
+
999B;===B@?;==<<<:::555499;;;@BCB?BCGG?CD@C@A@@BBAA<====C7?7;B@C@C>@AAAA??:?7::;;;+:A<@90,////1665169)////6616788;;>??9994938@??><;;5<>>=8?A<>>@<<>:99;;765.999<@A;B;B;;9>?BBC@@@@@@-0+0800000*0?AA@/:0<000>=7<)0/0/$55455.5.554:>>>999:@:999944.4995)5555;>>>@>CCBCCBBB@6:0>=<=:@-00<>:<:::
@ATNG8:05053:02679
GATGGTAGCGCACACATAGATACAGTACTCATTCGTTTCGGAAGAGACAGGTACGTTAATAGTTAATAGCGTACTTCTTTTCTTGCTTTCGTGGTATTCTTGCTAGTTACACTAGCCATCCTTACTGCGCTTCGATTGTGTGCGTACTGCTGCAATATTGTTAACGTGAGTCTTGTAAAACCTTCTTTTTACGTTTACTCTCGTGTTAAAAATCTGAATTCTTCTAGAGTTCCTGATCTTCTGGAGATACACATGATACTCTACCATCGTAATTGCGAAGTCT
+
:@:;8===>@AA;59@AABBB@AAA;;5AA@A=@ABB>BC?D@;=;CD??=AA?B@?B>ABCB8;9;BBB@@@;;5;;;:.49.44=<29555.5;@;9;455;:<@;;AAAACBB?BA@=B@BBCG=<;GACDDDADBBBCAAACDBBBBBBB?CCC@CC@C?BA@@@ABBC@BBCDF;CAB?;;;;;*;@BBD;;;AACCCAAA?BBBB0BB@AA?B=BC<AAA@@@@=@?BBBBBB?BBC?CCCCFIGCBBCCDBBCCDDD;<000009=-00CC@ABAA
@ATNG8:05054:02684
GATGGTAGGCACTGCGCACACATCCCAGAAGATCAGGAACTCTAGAAGAATTCAGATTTTTAACACGAGAGTAAACGTAAAAAGAAGGTTTTACAAGACTCACGTTAACAATATTGCAGCAGTACGCACACAATCGAAGCGCAGTAAGGATGGCTAGTGTAACTAGCAAGAATACCACGAAAAGCAAGAAAAAAGAAGTACGCTATTAACTATTAAACGTACCTGTCTCTTCCGAAACGAATGAGTACACACTCTCATATGACACTACCATCGTAATTGCGAAGTCT
+
::4;45:;5<:555;9995555555)5<<5:;9955.5./::///<496383/////777'848;<<<<;:::=7::;==<<+;;7;:>>>2<AA?000>:::@>2:2:=3=?@;@BC@BBCAAACCCCCBB@BA@@?B;;:CCFF?B?B;;6;@@@@CCC>BABA>?9><8;73,393333&3771333333#7889>;=;7775-502225+22)28=??<?>;900;+0+0::36?=;?CA;@BBBBBB@B@@@AA;??BCBBAA=AABBBB@D=@@AA=>>99
@ATNG8:05058:02708
GATGGTAGTGTCAGTGCGCGTCGTCCAGAAGATCCAGGAAACTCTAGAAGAATTCAGATTTTTAACATCAGAGAGTAAAGCGATAAAAAAGAAGGTTTTTACAAGACTCACGTTAACAATATTGCAGCAGTACGCACACAATCGAAGCGCAGTAAAGGATGGCTAGTGTAACTAGCAAGAATACCACGAAAGCAAGAAAAAGAAGTACGCTATTAACTATTAACGTACCTGTCTCTTCCGAAACGAATGAGTACTGTATCTATGTGTGCGCTACCATCGTAATTGCGAAGTCT
+
///9+//===666<<556;665:<<155965555.55.55)544444;5:717)////6666'5057://////33<;(3433399999$33,3,3;;;)8//(/6///::==5527:6:68/5522AC???===;;?>B?CABA@CBA?=;999)7<>997:///9:6727766571783866)//8:90//5788652$.7.3....6553.3.3...(..33>>><@<<;===;@:=AA;99;;;999>;=<>555;<:455;788B??:@>BBAAAA?A>BCA@=<<00
@ATNG8:05063:02682
GATGGTAGTATATCGCGTCGCTATCCAGAAGATCAGGAACTCTAGAAGAATTCAGATTTTTAACACGAGAGTAAACGTAAAAAGAAGGTTTTACAAGACTCACGTTAACAATATTGCAGCAGTACGCACACAATCGAAGCGCAGTAAGGATGGCTAGTGTAACTAGCAATAATACCACGAAAGCAAGAAAAAGAAGTACGCTATTAACTATTAACGTACCTGTCTCTTCCGAAACGAATGAGTACTACTCTCAGAGACACACTACCATCGTAATTGCGAAGTCT
+
<5559==<AABBBCCCCCCCCBBA@=@AA>?@@@@@:?;?CEBBBC@@@?@?BBBDBBAB0A>AAA@@@AAAAA998:A@?A0>?;=2:;:*9@B>A;::BA@@@?@@DE?@@C@BBCCBBAAACCCBBBBB>A@@@>BAABCBCB?C@DCB@BGDCA@AC@DAAA??<???ABA;>>@@@8>>A>@@ABB2@A?BBBBBBABB>=:>>>@=A=AACCB?BBBAAAA<?;?@@;AAA?AAAAABBBAAABBBBBBBBCBBBBBBB?@@??AB<;5@A@@:@;;;
@ATNG8:05069:02709
GATGGTAGTAGTACACCTAGTCATACCAGAAGATCAGGAACTCTAGAAGAATTCAGATTTTTAACACGAGAGTAAACGTAAAAAAGAAGGTTTTACAAGACTCACGTTAACAATATTGCAGCAGTACGCACACAATCGAAGCGCGGTAAGGATGGCTAGTGTAGCTAGCAAGAATACCACGAAAGCAAGAAAAAGAAGTACGCTATTAACTATTAACGTACCTGTCTCTTCCGAAACGAATGAGTACGAGAGAGCACACGTGTCTACCATCGTAATTGCGAAGTCT
+
98/0)//799?BA555.5656==<<A9??=?@@:;:B2:29??;==??<<5:344444999'85<::666>><??9:<444449#9<89:;=;+=9616@<@9//00)/;=@@A?C:>>C>BBBEECBBBBBBD@BBBB:::>?@2898>9>??8===:9474=>>?ABB<@A;666;>==BC<@@@<>=<=<,993998;>:::929;;@BB:C@B;<<@7?;988BB>B?BBB<A??68777=<?=@BBAAB777?@????8765-5979;@=A000??<=9::
@ATNG8:05072:02706
GATGGTAGCGCACACATAGATACAGTACTCATTCGTTTCGGAAGAGACAGGTACGTTAATAGTTAATAGCGTACTTCTTTTTCTTGTCTTTTCTGTGGTATTCTTGCTAGTACACTAGCCATCCTTACTGCGCTTTGATTGTGTGCGTACTGCTGCAATATTGTTAACGTGAGTCTTGTAAAACCTTCTTTTTTACGTTTACTCTCGTGTTAAAAATCTGAATTCTTCTAGAGTTTCCTGATCTTCTGGGTCTCTCTCTCACGCACTACCATCGTAATTGCGAAGTCT
+
CBBA@BBBBBCCCCCBBBGDCCCCCCCCBC@@<@@@@9AA<@<@BBBBBB?BBBBCAD@DCCD?B?BBDCCCCCG>;0000*00+0.....&.--666::<8<A9AAABBCCCCCFCAA?ABCAF@DCCB>?9994;BB?BBBBCCBBDCCCCBBBC@CCC@CCAC?BBBBBBBCC@CB@@@6?;?<BBCCCC)CCCCC<BBCCCBBBB@>@B@A0ABA@B@C@CJBCCBBB:::/;>BBCCEC?B;:;6;@@@CBBCCCCBBBCCCCD@CCCCCC@D>BBCE@CBBB
@ATNG8:05095:02686
GATGGTAGCGCACACATAGATACAGTACTCATTCGTTTCGGAAGAGACAGGTACGTTAATAGTTAATAGCGTACTTCTTTTTCTTGCTTTCGTGGTATTCTTGCTAGTTACACTAGCCATCCTTACTGCGCTTCGATTGTGTGCGTACTGCTGCAATATTGTTAACGTGAGTCTTGTAAAACCTTCTTTTTACGTTTACTCTCGTGTTAAAAATCTGAATTCTTCTAGAGTTCCTGATCTTCTGGAGATACACTTGATACTCTACCATCGTAATTGCGAAGTCT
+
BAAB@BCCBBDCCCCCBBCCDCCCEBBCBDCC?@AAC>CC@CACCCCCCC@CFGCC@C@CCCB@B@BBCECCCCD=::::;*;?<@?ED=CCAA?ACC@BB>AAADCDADCCBCCCC?CCC?B?BCBCABAC@BCCC@B@BBCCCGDCCCCBBBC@BCC@CC@B?BBBBBCCCC@C@@@@7?>A;;;:::*;B@AB=CCBBBBCBAB?AHFF5DAABEFFECCADCCCCCC@C@CCBCBB?BBB?BEBABCCAA?BGCCCCBCBB@BABBCC@C?BBBC@DB99
@ATNG8:05081:02716
GATGGTAGGAGAGACTGTAGCGCACCCAGAAGATCAGGAACTCTAGAAGAATTCAGATTTTTAACACGAGAGTAAACGTAAAAAGAAGGTTTTACAAGACTCACGTTTAACAATATTGCAGCAGTACGCACACAATCGAAGCGCAGTAAGGATGGCTAGTGTAACTAGCAAGAATACCACGAAAGCAAGAAAAAGAAGTACGCTATTAACTATTAACGTACCTGTCTCTTCCGAAACGATGAGTACTGCGTCTCACTCTCGCCTACCATCGTAATTGCGAAGTCT
+
668:05-/)///;;=<==<;;>997:3/0/49::5555:<9;55::<9==9>9585==???.=6<<<>;===99:,9807:::'//)/7<<=/<<><<9>9/0//0/)4<:949BA<ADAABBBBCCCC;;;A@=ABBB@BBDCEDCC>@<=00,000@><;A:>===<B9BC>7847<888=588<7<?CCC3CC@??>>>A??@4806879/7177?>A;@@??;;>9;6:::29/////678=>>B@AACABB@@AAAB=999;>888>>;?=ABCC>????
@ATNG8:05085:02740
GATGGTAGCTCTGCTCTGACTCTCGTACTCATTCGTTTCGGAAGAGACAGGTACGTTAATAGTTAATAGCGTACTTCTTTTTCTTGCTTTCGTGGTATTCTTGCTAGTTACACTAGCCATCCTTACTGCGCTTCGATTGTGTGCGTACTGCTGCAATATTGTTAACGTGAGTCTTGTAAAACCTTCTTTTTACGTTTACTCTCGTGTTAAAAATCTGAATTCTTCTAGAGTTCCTGATCTTCTGGGTCTACGCTCGTCGCGCTACCATCGTAATTGCGAAGTCT
+
BBBB?BBDABBBBBBBEBCCCCCBCBBBBD;;8<EEF>CC?C@CCCCCDD@BCCCEAC?BCBDAG@CCCCCBBBC@CCCCC2CC?BBCD=AABB9;<CACE@BAACBC@CBCBGDDC?BDE@B?BBCCCCCC?BCBC@CCC@@@BCECBBBBBBC@BAA>AC=@=@BCCCCCBD=C;;;;.;>F><;<<<*;BBBB>FCCHFHCAA@5;;;;*;AA@A=B>AC>CCGBBCB?B@CCBBAA6;;CB=BBBBDBCBCBCBBBBCBBD@BBBBDC@C;;;DC@CBBB
@ATNG8:05091:02734
GATGGTAGCACGACACGACGATGTGTTACTCATTCGTTTCGGAAGAGACAGGTACGTTAATAGTTAATAGCGTACTTCTTTTTCTTGCTTTCGTGGTATTCTTGCTAGTTACACTAGCCATCCTTACTGCGCTTCGATTGTGTGCGTACTGCTGCAATATTGTTAACGTGAGTCTTGTAAAACCTTCTTTTTACGTTTACTCTCGTGTTAAAAATCTTGAATTCTTCTAGAGTTCCTGATCTTCTGGGTCTCTCTCTCACGCACTACCATCGTAATTGCGAAGTCT
+
ABBBADCBBBB@;@BBCBB;69ADBC?B@@A;;5;AAB;BC?C@DCCCCCCACDBBB@C@CBCC@B@CBBCBBBBA>??:::+?@;A:9:,79=9>BBB?BF=??ABBB?BBBBBBBB?C@@<A===>>>>>A=A>>><AA>=>>>>??????89:89;:4;;4;;AA@>>>A>>:=AAED5>;>:==@@@/@B???3;;;;>>@>>=1////(///)/<6:6>?=@A@@>===A=AAA@AB<>>>C:??>>>A>>>A@?A@@=>>A:>>@@A@=B8::?@;@@>>
@ATNG8:05093:02724
GATGGTAGTATATCGCGTCGCTATCCAGAAGATCAGGAACTCTAGAAGAATTCAGATTTTTAACACGAGAGTAAACGTAAAAAGAAGGTTTTACAAGACTCACGTTAACAATATTGCAGCAGTACGCACACAATCGAAGCGCAGTAAGGATGGCTAGTGTAACTAGCAAGAATACCACGAAAGCAATAAAAAGAAGTACGCTATTAACTATTAACGTACCTGTCTCTTCCGAAACGAATGAGTACTGTATCTATGTGTGCGCTACCATCGTAATTGCGAAGTCT
+
@<;B?BBBBBCCCCBCCFCCCCCCB>;;;?@@@@AA?C?CCB;;;B@BB@C@BB@@@AAA0A?AAABBCCA@@@9<<;;:::';A=?=BBB;BCEA;;<ACCDCD@C@CC@CCC?CCCCCBCECCCBBBBCC@CCA@>ABBBBBAC@C@C::;;BBBBDBB?BBBBBB?DD?AAA>AAAAA9???=?AAAA3AC?@?@BB?BBB<?:==?D7;7;ABAB@BBBBBAA>A?BBD>CBB?@@ACCABAACBBBBBB@CB>>>BAAAA<AAA@@@:>:ABAA?@999
@ATNG8:05093:02746
GATGGTAGCTATACGTATATCTATGTACTCATTCGTTTCGGAAGAGACAGGTACGTTAATAGTTAATAGCGTACTTCTTTTTCTTGCTTTCGTGGTATTCTTGCTAGTTACACTAGCCATCCTTACTGCGCTTCGATTGTGTGCGTACTGCTGCAATATTGTTAACGTGAGTCTTGTAAAACCTTCTTTTTACGTTTACTCTCGTGTTAAAAATCTGAATTCTTCTAGAGTTCCTGATCTTCTGGGTCTACGCTCGTCGCGCTACCATCGAGGTTTGTAAAGTCT
+
BCCB@BCCCDBBBCCCCCCCCCBBCCCCCDAA>ACFF>BB?C?CCCDDCC>BBCCC?C?CCBB?B@CAAAAABBB@@??@@2@A?C@A@=ABBD@CBB@CC;>>?BBB?BBCBA@AA>BAA:>:????>>>>9>>>>9>>?>>>>>@AAA@>@>A:>>?=AA<=<AAA<>>?AA=B???@6?<?;=ACC>/=AA@@7>=;567@=??<@@?@/@;;;C:=:=@<@GBB;;;=B=AA?@@A:>>?C9==<AAAAA??<<:9::::=:=<;;;=5;;7;GDE9>>>:
@ATNG8:05097:02740
GATGGTAGTACATGGATAGACGACACCAGAAGATCAAGGAACTCTAGAAGAATTACAAGATTTTTTTAAACACGAGAGTAAAACGTAAAAAAGAAGGTTTTTACAAGACTCACGTTAACAATATTGCAGCAGTACGCACACAATCGAAGCGCAGTAAGGATGGCTAGTGTAACTAGCAAGAATACCACGAAAGCAAGAAAAAGAAGTACGCTATTAACTATTAACGTACCTGTCTCTTCCGAAACGAATGAGTACTATGTAGAGCTCTATACTACCATCGTAATTGCGAAGTCT
+
8899)//4444455.4999;5444995:<<6:;///)/494999:<<:+//38)//6)/4444444"44(4:4433333333&33444444#4;393::::':4405<::;=<BB@B?BB?@@?@BAABAABBCCAABBAAB=ABBB=@@BBCAAA5;5<;;5;BABCCBC@BCBCCD?AB@BCC799?=?8?8828??AB2BBA:::BCBCBB<?=?BBC<;7;AFCC@CCCBBBDAC@BCC=B@@6;:@A@?A???@ABA>8=<==B=>=BBC<;;;;?@:;0<<@@@BCBB
@ATNG8:05097:02746
GATGGTAGCTCTGCTCTGACTCTCGTACTCATTCGTTTCGGAAGAGCCAGGTACGTTAATAGTTAATAGCGTACTTCTTTTTCTTCTTTCGTGGTATTCTTGCTAGTTACACTAGCCATCCTTACTGCGCTTCGATTGTGTGCGTACTGCTGCAATATTGTTAACGTGAGTCTTGTAAAACCTTCTTTTTACGTTTACTCTCGTGTTAAAAATCTGAATTCTTCTAGAGTTCCTGATCTTCTGGGTGCGCTACAGTCTCTCTACCATCGTAATTGCGAAGTCT
+
595A7;?BBA;?CB@@@BCCAABCCCDCCBBB@BCCD>CC@D@CCBB?BC@CCCCCAGABBBCACBCCCCCDCCC?BBCBA0AA>BAA<A@@@@C@A=;:3788>=B>@ABBBBBB=?>B@C@AAAAABBD?BB9949@A@A=>=A@@@????@=GBA>AB=A@CBDBCBCBC@BCCDC;D@D@BBDDD5BBCCC=CAA@BBB@@@>ABBB3@AABE@D@BB?BBABBBB?B?BABBAB?@@AA;@@@@@CBCBCBBBBAAAAA>A@@?AA?B>AABC@CA@@
@ATNG8:05066:02780
GATGGTAGCGCACACATAGATACAGTACTCATTCGTTTCGGAAGAGACAGGTACGTTAATAGTTAATAGCGTACTTCTTTTTCTTGCTTTCGTGGTATTCTTGCTAGTTACACTAGCCATCCTTACTGCGCTTCGATTGTGTGCGTACTCTGCAATATTGTTAACGTGAGTCTTGTAAAACCTTCTTTTTACGTTTACTCTCGTGTTAAAAATCTGAATTCTTCTAGAGTTCCTGATCTTCTGGTATGACTAGTGTACTACTACCATCGTAATTGCGAAGTCT
+
:;:;7;=>AA?;;<<>>??@>C>???@>>?6626===4=<7;5><<9;;=7;;=BC>A?BCCC?C@DDD===>>=644444$4<8::>?8A<==:?==:=C@BBFGCC@CCDCBCCC@BBB?@=ACCCCDCB?BCCC@CBCCGDBBBCCCBBCB@BBC?BB@C@CCBBBBDDE?BBCCD;D?B?;;;;;*;B:::6;AABCCCCCB5;;;;*;BBAB?BIHG@CBCCBBB@B?ABDC@@>ABB@CGCFCBCCCCECCCBBBCDD@DBBCBB?B;;:CCAEDAA
@ATNG8:05073:02801
GATGGTAGAGAGACTGTAGCGCACCCAGAAGATCAGGACTCTAGAAGAATTCAGATTTTTAACACGAGAGTAACGTAAAAGAAGGTTTTACAAGACTCACGTTAACAATATTGCAGCAGTACGCACACAATCGAAGCGCAGTAAGGATGGCTAGTGTAACTAGCATGAATACCACGAAAGCAAGAAAAGAAGTACGCTATTAACTATTAACGTACCTGTCTCTTCCGAAACGAATGAGTACTGCGTCTCACTCTCGCCTACCATCGTAATTGCGAAGTCT
+
BCCB@DBBBBBBCC@BAEDEDD:;;)9A@8BBCBBB@BBAAAABB?BC>A?AAABBBBB3B?CBB@:;@@00*/;0///&4;495;@@2CCCACCCCCCC:97;@AC?BCB>BDDBBBCCAAAAAC@@@A@@@G?@@@CBCBB@C@C;;;;BDCCDCC@AAABBBAAFABBB@DC;;;0;;;9?@@@29919AABCCBCB;;:;CAA9;;;CCEF@ABABA::8:@A@A=ACC?BBCAABB???CDCCDBBBCCBBC@CCC@CBAACC@D?BBBB?BBAA
@ATNG8:05090:02805
GATGGTAGGTGCACATGAGTGTATCCAGAAGATCAGGAACTCTAGAAGAATTCAGATTTTTAACACGAGAGTAAACGTAAAAAGAAGGTTTTACAAGACTCACGTTAACAATATTGCAGCAGTACGCACACATTCGAAGCGCAGTAAGGATGGCTAGTGTAACTAGCAAGAATACCACGAAAGCAAGAAAAAGAAGTACGCTATTAACTATTAACGTACCTGTCTCTTCCGAAACGAATGAGTACTATAGACTATCTGAGACTACCATCGCAATTGCCTAGTCT
+
DCCB@BBC@BCBBDCCCBCCCECBB?DCC?CBBB??<?@BBCBBBB?CC@C@CCC@@@A@2@@CCBBCDEFCCC=@A?BBB?0@B?C?CCC=CCD@CBCBBBC@@=??BB?CAC?BBBB:;;CCCCCCBBBCD@CCB@BBB@BB@@<A@CAA>ACCBBAAA@CBCBBB@BB>A?B;>>AAB8A@A?BBBBB3BC@C>>>BBBBC?>:>@AA8:7;ECCC@BCBBABB<@=@AB=BCBABBACBBBCCCBBA@AACBBBBAAACDDAD>???C?A?BB?BBCBBB
@ATNG8:05092:02790
GATGGTAGCACACGAGATCTCATCGTACTCATTCGTTTCGGAAGAGACAGGTACGTTAATAGTTAATAGCGTACTTCTTTTTCTTGCTTTTCGTGGTATTCTTGCTAGTTACACTAGCCATCCTTACTGCGCTTCGATTGTGTGCGTACTGCTGCAATATTGTTTAACGTGAGTCTTGTAAAACCTTTCTTTTTACGTTTACTCTTCGTGTTTAAAAATCTTGAATTCTTCTAGAGTTCCTGATCTTCTGGATATGTAGTGACTCGTGCTACCATCGTAATTGCGAAGTCT
+
<<4:05<<:<<C@@@@@BCA99665=555959.:69>9>C@B?==B@?BC@BA@@@+0+/89:396;<;:=@>:>9BBCDF1=>6;3373&3:9:6;;?;?@=>===00*/899;;::59>:8=8>D;::>??===<=5<<<==>A?>>=B><==>58566677,66<>AA:;:=<6778;;,8,52)2:8;8.9>>>C6;7=8949:@=>>,8888(69:0876=3::8==7955737-//54786///67666///7666-//;;;@A<>497<7783819:;;5;===
@ATNG8:05092:02809
GATGGTAGTGCGTGAGAGAGAGACCCAGAAGATCAGGAACTCTAGAAGAATTCAGATTTTTAACACGAGAGTAAACGTAAAAAGAAGGTTTTACAAGACTCACGTTAACAATATTGCAGCAGTACGCACACAATCGAAGCGCAGTAAGGATGGCTAGTGTAACTAGCAAGAATACCACGAAAGCAGAAAAAGAAAGTACGCTATTAACTATTAACGTACCTGTCTCTTCCGAAACGAATGAGTACACACTCTCATATGACACTACCATCGTAATTGCGAAGTCT
+
AA@@7??CCCDBBBCCBCBCBB:99)9;57<BBA;;7;>BBBAAAC@BC?C=C@@9:999)9;@@C==?@BAA@8?>;;;;;*<@>B<@@@7@CB?AAACCBCA@?@@BB@BBC?BB@@@@ABBBBAAABBBAEDCC?A@@AABBB>B?B;;8;BBBBBEC?AAABBB?CC@BBB>??@@@7@000@@==,000*9A@@@BA::3;988599>6:8;<<????A@<B:>9>>A9ABB?BABAAABBG@??BB9::BBDBAABCBB@B??>CC?C8;;?@<?AAA
@ATNG8:05051:02856
GATGGTAGGCGACATACATACGCGCCAGAAGATCAGGAACTCTAGAAGAATTCAGATTTTTAACACGAGAGTAAACGTAAAAAGAAGGTTTTACAAGACTCACGTTAACAATATTGCAGCAGTACGCACACAATCGAAGCGCAGTAAGGATGGCTAGTGTAACTAGCAAGAATACCACGAAAGCAAGAAAAAGAAGTACGCTATTAACTATTAACGTACCTGTCTCTTCCGAAACGAATGAGTACAGAGAGTACGATATGTCTACCATCGTAATTGCGAAGTCT
+
><<B@CBC@CA@@DCDBCCCBBBBB>BBC@CCCDBA?A@BBDBBBB?BB=?=?CA@@AAA2B@CFDFCCCCBB@:@C99999*;C>C;BAB9CEGBGBBBCFEBA<A@CC@CBC=@@BCDBBBBBBCBBCEEACCCD>BABA???B?C@CBB?BDDDBBBC?CCCCA@>BD????=?=@BC:A@@;?@@@B2AD@C999CCCBB?B?BCCA;><>?B@@=@BBABBB@B?CCC>CCC?AAABCBBBCCBBBCAAACCCBA@A@BC>BBABB@:>68:?>:<=::
@ATNG8:05058:02833
GATAGACGTGACAGAGCGCCAGAAGATCAGGAACTCTAGAAGAATTCAGATTTTTAACACGAGAGTAAACGTAAAAAGAAGGTTTTACAAGACTCACGTTAACAATATTGCAGCAGTACGCACACAATCGAAGCGCAGTAAAGGATGGCTAGTGTAACTAGCAAGAATACCACGAAAGCAAGAAAAAGATGTACGCTATTAACTATTAACGTACCTGTCTACTTCCGAAACGAATGAGTAACGATGAGAGAGCTCTCTCTACCATCGTAATTGCGAAGTCT
+
BCCCAABBCBDCCCCCCBB@BBB@AA@CBB>A>;;:?=?>;9:.72;@?=====,=8<?=787BBCBC;BBBB@?A.9917;?@@2:8B=AA>@==7AA;A<AB=>==6;9<<<A>>>@@@?>>>A<><9:4::;<@>888-85:>@;?@888??@;A===BF@CC=AAC?A>>?A9;:95:<?>@/??>>>>AA>>>?<@<@A@@=@<?>:::0/-7----;-3-3394://*/557-/*/:965555:99222;9<<<//*/9966?=@388@A==:56
@ATNG8:05060:02845
GATGGTAGGACGAGCGTCTGAGAGGTACTCATTCGTTTCGGAAGAGACAGGTACGTTAATAGTTAATAGCGTACTTCTTTTTCTTGCTTTCGTGGTATTCTTGCTAGTTACACTAGCCATCCTTACTGCGCTTCGATTGTGTGCGTACTGCTGCAATATTGTTAACGTGAGTCTTGTAAAACCTTCTTTTACGTTTACTCTCGTGTTAAAAATCTGAATTCTTCTAGAGTTCCTGATCTTCTGGGTGCGCTACAGTCTCTCTACCATCGTATTGCGAAGTCT
+
<:<=266/5:88-----::;==5505559;=<165:808<.4.4;99;;;8=;;;>8=9=;;;5;7;99966595755999':B;<<=>05///)//83888///99?:><=@559999=95:8656<655;4999939666=====;;:54444.4993987<7:;;;;>;;9655555&58>45555'57779)//7999<;;;5;===+=656<8;8;:5::<556>9<9=BA@@@89:9:,5;=595<?:?;?@>=<000*----///)559945555
@ATNG8:05061:02821
GATGGTAGCTCTGCTCTGACTCTCGTACTCATTCGTTTCGGAAGAGACAGGTACGTTAATAGTTAATAGCGTACTTCTTTTTCTTGCTTTCGTGGTATTCTTGCTAGTTACACTAGCCATCCTTACTGCGCTTCGATTGTGTGCTTACTGCTGCAATATTGTTAACGTGAGTCTTGTAAAACCTTCTTTTTACGTTTACTCTCGTGTTAAAAATCTGAATTCTTCTAGATTTCCTGATCTTCTGGGTGCGCTACAGTCTCTCTACCATCGTAATTGCGAAGTCT
+
::8@>@=CBB=CBDBCBBCBCBCBAB@@?>:;8?CCC=BC@C@BBCCCBB@CDFCC@B@BCDC@F@CCCC@BB9:9:CDGE2CC@CBCF>A@A>-0/>:>?09:@CCC@CCCCBBBB?@AA@C@BBBBAAAC@CCDE@FCCBBBC@CBBBBBBAA>@@@>BC=A?CCDDCBBBC=@;;;;.<>B><<<<;*;CDCI>CBBBCBBCBB5;;;;*;@@@C?B@CD@CCBBBCC>C?@@@@AB>;;<C;BBAACC@@@BBBBBA@@CC@C;;<CC@C@BBBB>BBAA
@ATNG8:05076:02817
GATGGTAGGACGAGCGTCTGAGAGGTACTCATTCGTTTCGGAAGAGACAGGTACGTTAATAGTTAATAGCGTACTTCTTTTTCTTGCTTTCGTGGTATTCTTGCTAGTTACACTAGCCATCCTTACTGCGCTTCGATTGTGTGCGTACTGCTGCAATATTGTTAACGTGAGTCTTGTAAAACCCTCTTTTTCGTTTACTCTCGTGTTAAAAATCTGAATTCTTCTAGAGTTCCTGATCTTCTGGATACACTCATGTGCACCTACCATCGTAATTGCGAAGTCT
+
CBCC@CFC@C@@@B:;;<<BBBCCADBB;;;A<A@A@<AB?B@CCDDBBB?BDB997;>AACB=A?ACBCB;:;A=;;;;;*;?9=>BB=BBBB?BBB>AE:;;BCBC@BBBBBBBC@CCC@B?BBCBBBBC@CCDC@CABBDC@@AC@AACBCB@BBB@BB?B>@@BBCCBBC@CBBBB:BB<BA@@@@*<;BB=BCBBCB@A@A<?@@@0?BBAC=A>??<?AAA::9?B?BBBCCC@CBC@BBBBBCCABADAA??@=?BC@C@@?BA?A>A@BDAA>>B
@ATNG8:05080:02839
GATGGTAGAGAGAGCTCTCTCATCGTACTCATTCGTTTCGGAAGAGACAGGTAACGTTAATAGTTAATAGCGTACTTCTTTTTCTTGCTTCGTGGTATTCTTGCTAGTTACACTAGCCATCCTTACTGCGCTTCGATTGTGTGCGTACTGCTGCAATATTGTTAACGTGAGTCTTGTAAAACCTTCTTTTTACGTTTACTCTCGTGTTAAAAATCTTGAATTCTTCTAGAGTTCCTGATCTTCTGGATACTCTCTATGTGCACCTACCATGTAACTTGCGAAA
+
C;;68<<;@B;;:5997<>>///7775555556;;CE?DD@C@;;/:::92//)--606(-/771647:<<==:33,33333$//48//,/77=8BBC?@A59:<<<<.3388;>>>0552275:;7975221555=175////.3..5;:::9:052:37;:>=>99;8//.74.--88*8.3(..333(3779;179:998897=39>><.88958@7>:;;59AA==>A=A<@?>>?>9>;;5;>@>666///999:=@@=>=>>;;;>B8<:175...'
@ATNG8:05080:02849
GATGGTAGACATATCGTACTCTCTGTACTCATTCGTTTCGGAAGAGACAGGTACGTTAATAGTTAATAGCGTACTTCTTTTTCTTGCTTTCGTGGTATTCTTGCTAGTTACACTAGCCATCCTTACTGCGCTTCGATTGTGTGCGTACTGCTGCAATATTGTTAACGTGAGTCTTGTAAAACCTTCTTTTACGTTTACTCTTCGTGTTAAAAATCTGAATTCTTCTAGAGTTCCTGATCTTCTGGGCAGACTCTCACACGCCTACCATCGTAACTTGCGAAGTCT
+
;;;<8@=AABBBCCCD=ABCBAC<<;?>;;;;9==@>7;@<?9A<<<<==9=;?>A6>6:=B=?B7BB@;9=9/0*/8;;;+:@5=8//'./--05--(/8389=9;@135::;>@A<>AA<A=EB;885@A:>>>@=;<;AAA==>AAA@;66:6///567176>??A@???A<@8888,8:>78888)88>>D9?>@>=8<=>8918=<<+===;;8;=AE=AADB;;;<>:==?>::7;??B:A>>>>>??@?<=;//,/9:5::::@>,//1639927---
@ATNG8:05082:02820
GATGGTAGTGTGTCTCTGAGAGTAGTACTCATTCGTTTCGGAAGAGACAGGTACGTTAATAGTTAATAGCGTACTTCTTTTTCTTGCTTTCGTGGTATTCTTGCTAGTTACACTAGCCATCCTTACTGCGCTTCGATTGTGTGCGTACTGCTGCAATATTGTTAACGTGAGTCTTGTAAAACCTTCTTTTTACGTTTACTCTCGTGTTAAAAATCTGAATTCTTCTAGAGTTCCTGATCTTCTGGACAGAGTGTGCAGATACTACCATCGTAATTGCGAAGTCT
+
88:<8>;;:<9955555555;;;;;?@@@@AB?ABCF?CC?B?BDCDCCC>ABB;;8;?CAAA@C@;<;BBCCCCADHDDD5BB@BBCG>BCBB9;:C<?A?BBBBFF@CCCCGHCD@BBB@B@CDHCCCCC@BBCC@CCCCCECBBBBDDCCCC@@@@@DD?B?BBA99:DCB?BCCBB;B?B;;;;;:*;DCDC>DBBAAABBBB5;;;;*;AA@A?A?BB@A@@BBBB@D@CCCBBA<@?@=ABBBBCBBBCCDCCDDCC@@<@@@@BB>B?AACC@CBBB
@ATNG8:05084:02831
GATTAGTATAGAGCTCTACATAGTACTCATTCGTTTCGGAAGAGACAGGTACGTTAATAGTTAATAGCGTACTTCTTTTTCTTGCTTTCGTGGTATTCTTGCTAGTTACACTAGCCATCCTTACTGCGCTTCGATTGTGTGCGTACTGCTGCAATATTGTTAACGTGAGTCTTGTAAAACCTTCTTTTTACGTTTACTCTCGTGTTAAAAATCTTAATTCTTCTAGAGTTCCTGATCTTCTGGGTCTACGCTCGTCGCGCTACCATCGTAATTGCGAAGTCT
+
B::8;BDBABBCCFCCCCCCCCDCBBBCA@?@CCC=CC>A?BBAABBB?CBCBB?B>A?A@?B?BBBAABBAA>88989(:>8>98729A@=;@A@<@A?BBCCBB<AACCB@@@<@AA<>:>>>>>>>>:>>>>8<<A>@@>??@@AA???@<===<;:7:=@@@AAAAAA=A>>>>5?=C9==AAA.>>@@A3;=>=>>A>==9<DDD/A9<9<<A=AA;<=>@?<<:=:>>>>>>;?>>A7@@A@AA===<<<??>>>>C;<;;?>A<@;>A@@9>>>>
@ATNG8:05085:02821
GATGGTAGTGCGTGAGAGAGAGACCCAGAAGATCAGGAACTCTAGAAGAATTCAGTTTTTTAACACGAGAGTAAACGTAAAAAGAAGGTTTTACAAGACTCACGTTAACAATATTGCAGCAGTACGCACACAATCGAAGCGCAGTAAGGATGGCTAGTGTAACTAGCAAGAATACCACGAAAGCAAGAAAAAGAAGTACGCTATTAACTATTAACGTACCTGTCTCTTCCGAAACGAATGAGTACGAGAGAGCACACGTGTCTACCATCGTAATTGCGAAGTCT
+
@@;@9<=BCBB@@;BBCBBBCC;;;09;59=@ABA@AEAEBBBCA>;BC9A>BCBBCBBB(B>BBCBAACBBBA9>A;<<;;*;A@@5;;;*:@@=@BBBGCBAD@D@CCAGCB?BBB@@@BCCCCCCCCCD@C@AA@BCBBBBCB@C@D::;;DDCCBCB?BBBBBC@BB?ABD@CBBAA;>?>;?BEFD2BB?BBBBBB@<=1708=;;5;8=ABBB@CBAA;;:=A?AFD=BBB@AAACCCBBBBBBAAACCBBBBBBBBBB@@>>>BB?B?CCFC@B:::
@ATNG8:05094:02858
GATGGTAGTATAGAGCTCTACATAGTACTCATTCGTTTCGGAAGAGACAGGTACGTTAATAGTTAATAGCGTACTTCTTTTTCTTGCTTTCGTGGTTATTCTTGCTAGTTACACTAGCCATCCTTACTGCGCTTCGATTGTGTGCGTACTGCTGCAATATTGTTAACGTGAGTCTTGTAAAACCTTCTTTTTACGTTTAACTCTTCGTGTTTAAAAATCTGAATTCTTACTAGAGTTCCTGATCTTCTGGTGTCGTCTATCATGTACTACCATCGTAATTCGCGAAGTCT
+
55;<7<=ABBB@@>>;<<;;<CGCCDCDCB@?:@;;://9:96///9:::69;:9?9?=@@AA?B577A>;?88:6=@@@@2@@<@=<;37:55(-(--(-738666::18862229965889>7;;;//.5627;994885:;;8;;<?;95//5////556/6499<?==?=<6;////'/(/)/3333(37;8;-6,//38379>:<<)////(////<696;;5:9;;<>>>:>68778//,-990,--376669>@@@@;;;;:>;===>?>:?7::=;=698//
@ATNG8:05056:02874
GATGGTAGTGTCAGTGCGCGTCGTCCAGAAGATCAGGAACTCTAGAAGAATTCAGATTTTTAACACGAGAGTAAACGTAAAAAGAAGGTTTTACAAGACTCACGTTAACAATATTGCAGCAGTACGCACACAATCGAAGCGCAGTAAGGATGGCTAGTGTAACTAGCAAGAATACCACGAAAGCAAGAAAAAGAAGTACGCTATTAACTATTAACGTACCTGTCTCTTCCGAAACGAATGAGTACTATAGACTATCTGAGACTACCATCGTAATTGCGAAGTTT
+
;::@9BEECCCCC@@ABCEGDCB@A@CCC?BB;;;B>A>BAAAA@A>AA>A?BC@@?BBB3B=@?CCDCCB:::,9?@????,?B>B@BBB<BCC@CCBBAA@@@?@ADE@CBA>AABBDDCCDBDCCBBBB=AA@@=@BCBCDCC?C@CBB?BBBBBBCB@BBBBB@=@@<@@A>ABCCD<??@<==<<>.=?=@999BA>>><@;>>?F:>:>ABBB@BCCCBBC>?>?BG>CBB?BBBBBBBBCDBBB>>?CDDDACCCDBB?B???BB=?=@BCC@BCD>
@ATNG8:05056:02903
GATGGTAGCGAGCGAGTGTGTATACCAGAAGATCAGGAACTCTAGAAGAATTCAGATTTTTAACACGAGAGTAAACGTAAAAAGAAGGTTTTACAAGACTCACGTTAACAATATTGCAGCAGTACGCACCAATCGAAGCGCAGTAAGGATGGCTAGTGTAACTAGCAAGAATACCACGAAAGCAAGAAAAAGAAGTACGCTATTAACTATTAACGTACCTGTCTCTTCCGAAACGAATGAGTACGATGAGAGAGCTCTCTCTACCATCGTAATTGCGAAGTCT
+
;;8>;=;BBCBBDCCBBBCCBBCCDADDF@CDCCBB8<7:@CACBC=@?;?>?=?;;;;;*;>;<;CCBD@;;;/;>;;;;;';@;@5;;:&5@@;@AAABKFDC@C?BBACCB?BBCBBCBBBAAABB@CADCCC@DCCCCCBB?B?CEDADC@@AABB@CAACCC?;:8:@@=A@??C<B@?>@FEEG3BB?B@@@BBBCC>@>@BBB@B?BCAAA?AAAAABB?B?CBB>BDCAAAABA@ABBBBBCBAAB>>?>BBBDCC>A>@?CC>A8;;AA>BBA@
@ATNG8:05057:02908
GATGGTAGTGTCATATGAGAGTGTGTACTCATTCGTTTCGGAAGAGACAGGTACGTTAATAGTTAATAGCGTACTTCTTTTTCTTGCTTTCGTGGTATTCTTGCTAGTTACACTAGCCATCCTTACTGCGCTTCGATTGTGTGCGTACTGCTGCAATATTGTTAACGTGAGTCTTGTAAAACCTTCTTTTACGTTTACTCTCGTGTTAAAAATCTGAATTCTTCTAGAGTTCCTGATCTTCTGGGTGTATCAGCGAGTTCTACCATCGTAATTGCGAAGTCT
+
==<C@BBBBBBBBC?CCDCCCCCCCCBABB;:8:AAC;@@;;7;=?@GDJ@DBAA@@D@DDBC@C@BCCCCCBAD=;;;;;';@=@<==7===>:C@@@?D@CBFFCC@BBCCDCCC?BBC@C@ECCC9:9C@CCCC>BABBCABACCCDCBDBD?BBBACC@B@BCABADCCB=@:::;.;5;=;;;;.;AACH=BBCBCBBBBA=@@@@,A@@ACACHFGACCCBCA@?@?BBBCDC@BBBC=BBBCCCCCCCCCC@CCCD@CAAABBAC;::CB?CBBA
@ATNG8:05060:02874
GATGGTAGCACGACACGACGATGTGTACTCATTCGTTTCGGAAGAGACAGGTACGTTAATAGTTAATAGCGTACTTCTTCTTCTTGCTTTCGTGGTATTCTTCTAGTTACACTAGCCATCCTTACTGCGCTTCGATTGTGTGCGTACTGCTGCAATATTGTTAACGTGAGTCTTGTAAAACCTTCTTTTTACGTTTACTCTCGTGTTAAAAATCTGAATTCTTCTAGAGTTCCTGATCTTCTGGACAGAGTGTGCAGATACTACCATCGTAATTGCGAAGTCT
+
444404<<A<====5559555545::<==9997ADDD>CD@F@;69C?@@=>9=4:245::45055:9@A?@<5423;5:?7AB9????6=?9:79@@?AB?BCB@C<@@C=>=@A8==:5;18;:9998808>88/68<;;9>@A>>;::=8818779;=8>=B>>>@>>=A;?>>>=/>1818<>>A.87AAA9??BD@@@;;;:9===+6///9496??<?A@;<:>=A=???A>=9;:;;?@>?>??A@@@???@@@A@@<<::://-/69:==7?>>>
@ATNG8:05075:02882
GATGGTAGCATCATGCATATCTCACCAGAAGATCAGGAACTCTAGAAGAATTCAGATTTTTAACACGAGAGTAAACGTAAAAAGAAGGTTTTACAAGACTCACGTTAACAATATTGCAGCAGTACGCACACAATCGAAGCGCAGTAAGGATGGCTAGTGTAACTAGCAAGAATACCACGAAAGCAAGAAAAAGAAGTACGCTATTAACTATTAACGTACCTGTCTCTTCCGAAACGAATGAGTACGTGTGCGACGTGTCTCCTACCATCGTAATTGCGAAGTCT
+
88;@;;6;59<@B:9;<C@?A@>@@656?8=BA00/+0*/;;/:5:799499;<7;8;;;+:4==7339::8881776>===+6646:@@@.?@DA::9@@::9919?CC?BCB=@@B@@@CCGDCCIGFB@=@B;;7;AAAAAAA=@=BBBABCBCBBA@?ABBBBC?BC@CCB?BBCBD<A9999EFFD3BB?ABABBCEBA=@:==>?<A<ADCBB?BB@@@AA>A=BCF?CCC?BCBABBA???AA@BBBBBABBBA<>BB>>=;;=@?@,....*-<<;
@ATNG8:05079:02860
GATGGTAGAGTATCATGTGTATCTCCAGAAGATCAGGAACTCTAGAAGAATTCAGATTTTTAACACGAGAGTAAACGTAAAAAGAAGGTTTTACAAGACTCACGTTAACAATATTGCAGCAGTACGCACACAATCGAAGCGCAGTAAGGATGGCTAGTGTAACTAGCAAGAATACCACGAAAGCAAGAAAAAGAAGTACGCTATTAACTATTAACGTACCTGTCTCTTCCGAAACGAATGAGTACACACTCTCATATGACACTACCATCGTAATTGCGAAGTCT
+
<?<B?BCECCBCBCCABBIDBBBBC?BBC@DBBABB?C?CCDCCCB=BC@C?BBAAADCC1B=BBBEDCCCCCB9@@99999*9C>C4;;;6;BD?CCBCBBB@A>A@CC?ACC?CBBBBABBCCCCBCBCD@CCDD????BABAB?C@CBC@BCDCBBBC@CCCCCC>BA=A@@=@ACCC>>>?<@@@AA2@A?A9:9BAACC?B?BAAA7;7;@CCC@CCBBBDC?B@BCC?CCC?BBCCBAAABBBCCC@@ABBBBBBCCCC?AAAACC@F:;;BB?BBAA
@ATNG8:05083:02882
GATGGTAGTGCGTGAGAGAGAGACCCAGAAGATCAGGAACTCTAGAAGAATTCAGATTTTTAACACGAGAGTAAACGTAAAAAGAAGGTTTTACAAGACTCACGTTAACAATATTGCAGCAGTACGCACACAATCGAAGCGCAGTAAGGATGGCTAGTGTAACTAGCAAGAATACCACGAAAGCAAGAAAAAGAAGTACGCTATTAACTATTAACGTACCTGTCTCTTCCGAAACGAATGAGTACTATAGACTATCTGAGACTACCATCGTAATTGCGAAGTCT
+
::<B@DCCBC;;6<@C@A@B>A9:;09CC?BBC@@;=@>?A@;;5<9;<?B?AA>>:;;;)?8?>?ABBBBA@@6000/777'//)/)555&5<<8;;@A?@>BB?C@DDADCC@BCBABBBBCDDCCCCCC?C?@>;@;;;BCCC@C@D;;8;BCAAB;;8;ABAAB@BB?BBB?BCCDD:>??;?CCCC3BB?BBBCCBBAD=A:==?>5;5;>;;<@DB@@@AA?B?BBC>CBB=@???CCBBBBBBBBC@@ACCBBBB???=@AAAAA?C9<<CC@CC@@
@ATNG8:05083:02899
GATGGTAGCTCTGCTCTGACTCTCGTACTCATTCGTTTCGGAAGAGACAGGTACGTTAATAGTTAATAGCGTACTTCTTTTTCTTGCTTTCTTGGTATTCTTGCTAGTTACACTAGCCATCCTTACTGCGCTTCGATTGTGTGCGTACTGCTGCAATATTGTTAACGTGAGTCTTGTAAAACCTTCTTTTTACGTTTACTCTCGTGTTAAAAATCTGAATTCTTCTAGAGTTCCTGATCTTCTGGGCAGACTCTCACACGCCTACCATCGTAATTGCGAAGTCT
+
<<:@<@;@BBCDCBBBCBABFHF=:;CBAA:;7;BBC=CI?A?ACCMCCC@DDABAAC>@ABB@CACCCCBCBDD?BBCCC2DG?BBDD=AA?CAGBC@BC?@@ABBA?BBBBABA@<@??<?;?CAABBAA>=DBB<CBA;;;AA@@@AA@?@D?C@A=@B@B@CECCCAAAB?ABBBB7B=B?BBBBD2BCCCI?CFCCBBFCCC@CDDD5C@ABCAD@CC@CCDC@;;6;?@?@BDD@BBCD?CCBBBBBBBBAAA@@=@BB?BAA@>><@000AA?ABBB
@ATNG8:05087:02889
GATGGTAGTCTCAGATAGTCTATAGTACTCATTCGTTTCGGAAGAGACAGGTACGTTAATAGTTAATAGCGTACTTCTTTTTCTTGCTTTCGTGGTATTCTTGCTAGTTACACTAGCCATCCTTACTGCGCTTCGATTGTGTGCGTACTGCTGCAATATTGTTAGCGTGAGTCTTGTAAAACCTTCTTTTTACGTTTACTCTCGTGTTAAAAATCTGAATTCTTCTAGAGTTCCTGATCTTCTGGACGACGCGCACTGACACTACCATCGTAATTGCGAAGTCT
+
88;@;AABBCCDA@@AAAAACDCCD;9:5549.99A@9AB8926>?>>?E@DDB;:757>>9925.4;;::>>?@=@AAAA2AE<:5AE>B==?:?>>@CB=@@@DDD?BBDCCC;;9;;B@DAGECCCDBB@BBCB@DABAMBBBBBBBCAA@D?BCC@BB@DBBBBBCB@??>A;;;;.;4;4;CCCC1@A;;;/99?A@@BBAB@CCCC5BBA:999?@A?BBABAAA=A?@@@BBB<@<A>AA000000>A@BCCBBBC@@<@A@?>?=@49:@?69;;;
@ATNG8:05093:02888
GATGGTAGCTATACGTATATCTATGTACTCATTCGTTTCGGAAGAGACAGGTACGTTAATAGTTAATAGCGTACTTCTTTTTCTTAGCTTTCTGTGGTATTCTTGCTAGTTACACTAGCCATCCTTACTGCGCTTCGATTGTGTGCGTACTGCTGCAATATTGTTAACGTGAGTCTTGTAAAACCTTCTTTTTACGTTTAACTCTCGTGTTAAAATCTTGAATTCTTACTAGAGTTCCTGATCTTGGCTCTCGTAGACAGATACTACCATCGTAATTGCGAAGTCT
+
<@@@056;;>=@A;;5;==>@CCCCB:56@A@=BBBB=>=;>,00/;;79,/5<;;7<054;:5;7:>=??9:33437897$37,33:9:177;33,33938;</0////(.77/5556,2<=4:3:776722:2968<4==>>>AA@@@@=>9333(---,250507:9885>>>77;AAA2@<@7;;@@A/>>=CC6;7;>===??>>;;@>2<//+/<5:5=@;>>???>>?<A:=;>>995;7=>>;;;>>:@?<==??B@@@:>>>>AA<?:=>@@<<;;@
@ATNG8:05054:02929
GATGGTAGCTATACGTATATCTATGTACTCATTCGTTTCGGAAGAGACAGGTACGTTAATAGTTAATAGCGTACTTCTTTTTCTTGCTTTCGTGGTATTCTTGCTAGTTACACTAGCCATCCTTACTGCGCTTCGATTGTGTGCGTACTGCTGCAATATTGTTAACGTGAGTCTTGTAAAACCTTCTTTTTACGTTTACTCTCGTGTTAAAAATCTGAATTCTTCTAGAGTTCCTGATCTTTCTGGTAGAGCGTGCATATATCTACCATCGTAATTGCGAAGTCT
+
;;5?:>ABBA;;;9:6BBCCCCBBB955;;;@@BIKI?AA?A@@@ACCCD@CCBAA@E@CCDD?B>AAEDBABBC????>?)?=6?ABA<@ABB@BCD?BB:>=BBAA>ADBBBBBC>A>A<A<@??<<888=@AAA<@@A@@@@BB@@@@>==>1///7//)/388=CAAAAA9=////'/)/)/;;;=,;=:::2=;;;==A;;;9=???/?;;;;<?<AC=@@AAA88188=>>>???9???<?>>=AB?>>?>===;;;;;=06,--,909-,,5;4;--/
@ATNG8:05061:02959
GATGGTAGTGTGTCTCTGAGAGTAGTACTCATTCGTTTCGGAAGAGACAGGTACGTTAATAGTTAATAGCGTACTTCTTTTTCTTGCTTTCGTGGTATTCTTGCTAGTTACACTAGCCATCCTTACTGCGCTTCGATTGTGTGCGTACTGCTGCAATATTGTTAACGTGAGTCTTGTAAAACCTTCTTTTTACGTTTATTCTCGTGTTAAAAAATCTGAATTCTTCTAGAGTTCCTGATCTTCTGGGTGTATCAGCGAGTATCTACCATCGTAATTGCGAAGTCT
+
DCCC@BBBCBBBCBBBBCCBBBAA@C@@@@;;7;BBB>CE@D?ABBCDCC?BBBDD@DADCCB>A>BCCCCCCDD@CBB@@1@?<@@BB=BBAB?BBB?BB?BADCCC@CCCCBBCC@CCC?C@CDCBAAAC@DDCC>CCCCCAAABDCDDA@@C@CBB?@@?A?BB::;BB@@?@CDLF;B@B@BBDDD0CC;;;/;@=@<>@@00,00000$0=<@@;:;?A<?@AAACB?C?BBBCA@=>;;;0;A@ACBB@@@BBCCFCC@@<@;;;;@;@5;;;;5;@??
@ATNG8:05063:02924
GATGGTAGCGCGACGAGCGTAGACCCAGAATATCAGGAATCTCTAGAAGAATTCAGAATTTTTAACACGAGAGTAAACTGTTAAAAAAGATGGTTTTACAAGGACTTCACGTTTAACAATATTGCAGCAGTACGCACACAATCGAAGCGCAGTAAGGATGGCTAGTGTAAACTATGCAAGAATACCACGAAAGCAAGAAAAAAGAAGTACGCTATTAACTATTAACGTACCTGTCTCTTCCGAAACGAATGAGTACGTGTGCGACGTGTCTCCTACCATCGTAATTGCGAAGTCT
+
;;;=@B?@@@?A@<<<<<955=599)559.55949;39.4/77///96998;6;;//)/999'61///793333391777;178888%93337;;;.666(/(///(/98889(3,376332,2778<;;;==<@<666<?@@::69994?999297@9949==594499)44444<<7;:044:045<<=3>88/778887$7<8384B=====8>847488>88<CDF?;9669<@=A=@@@9:99:994>?=;;;;84888==888==B=@@B6778==?<?=00/<7:599
@ATNG8:05068:02935
GATGGTAGCTATACGTATATCTATGTACTCATTCGTTTCGGAAGAGACAGGTACGTTAATAGTTAATAGCGTACTTCTTTTTCTTGCTTTCGTGGTATTCTTGCTAGTTACACTAGCCATCCTTACTGCGCTTCGATTGTGTGCGTACTGCTGCAATATTGTTAACGTGAGTCTTGTAAAACCTTCTTTTTACGTTTTAACTCTCGTGTTAAAAATCTTGAATTCTTACTAGAGTTCCTGATCTTCTGGTCTACTACACTGTACTCTACCATCGTAATTGCGAAGTCTA
+
998@;9<===;;;695==<AA@@?BCDD=;9C>AACD=@@=@9;:@@BBB=AAA<;698;;;>9<255544<;;;9=====+87,3333(3933-45<:=C?B??99:599>?A?AB??<<1718::>>>>>7;;>><=====::;@?@@C???C9>=@=88199888;;;;;B8<<><</;0818////(/9////(/(/8997-/.305555(556.5@<=9>>1766:=788<><>A???@<@AA8>>??<;;///76;77;;;::5;;;=BB=B:>>>:5966//
@ATNG8:05073:02952
GATGGTAGCGCGACGAGCGTAGACCCAGAAGATCAGGAACTCTAGAAGAATTCAGATTTTTAACACGAGAGTAAACGTAAAAAGAAGGTTTTACAAGACTCACGTTAACAATATTGCAGCAGTACGCACACAATCGAAGCGCAGTAAGGATGGCTAGTGTAACTAGCAAGAATACCACGAAAGCAAGAAAAAGAAGTACGCTATTAACTATTAACGTACCTGTCTCTTCCGAAACGAATGAGTACGTGTGCGACGTGTCTCCTACCATCGTAATTGCGAAGTCT
+
<;;>9<<B>BAA@ACCCCBBAC;;;4;BE?CBBB?@=@=AAB;;:B?AC>B=AA@::999):<AACBAAAB??>8>?@ABBB5CC@C=AAA9AEEACCCCBBDED;;;;B?ABB?AAABBDEGFDCCCBBCC@BBBB@CCCBCBAB@C@B@@?@BBDCCCC?BBBBBB@BB@999>AAAAA9@9949AAAB3AC??:99B@???<A<BAAA;?;?BEBB?BD@@?AA=?=@DD=B?@=?AAABBBAAA:::ABBBB@@AAA<>>>=@@@@CB?B?CBBC@C???
@ATNG8:05078:02955
GATGGTAGGACGAGCGTCTGAGAGGTACTCATTCGTTTCGGAAGAGACAGGTACGTTAATAGTTAATAGCGTAACTTCTTTTTCTTGCTTTCGTGGTATTCTTGCTAGTTACACTAGCCATCCTTACTGCGCTTCGATTGTGTGCGTACTGCTGCAATATTGTTAACGTGAGTCTTGTAAAACCTTCTTTTTACGTTTACTCTCGTGTTAAAATCTGAATTCTTCTAGAGTTCCTGATCTTCTGGGCTGCGCTGATATGCGCTACCATCGTAATTGCGAAGTCT
+
<<<B<BBA@0////;:==D@?@AC?A@>>>;>9>??>699?C?@AA:::C?BAA;<5:4:;CDAIABCB>A;;20>:00000*00*/799.;;?G<@@C@>B99;CBBCACCBCAAAJ@BAB=@<ABCCBBBC=B@BB>A;;;;;CDFCBBCCCCB?BCC@CC?B>AABAABBAA?ACDDD<C?B;;;<;<*;BBAA;B;;;A@::9=2959&55455.57<?<?@>955:8=9=>>?==25/773>0/0A????=BBCCD99:D<><0000+0+:9@B?BCCC
@ATNG8:05079:02922
GATGGTAGTATCTGCACACTCTGTCCAGAAGATCAGGAACTCTAGAAGAATTCAGATTTTTAACACGAGAGTAAACGTAAAAAGAAGGTTTTACAAGACTCACGTTAACAATATTGCAGCAGTACGCACACAATCGAAGCGCAGTAAGGATGGCTAGTGTAACTAGCAAGAATACCACGAAAGCAAGAAAAAGAAGTACGCTATTAACTATTAACGTACCTGTCTCTTCCGAAACGAATGAGTACTATAGACTATCTTAGACTACCATCGTAATTGCGAAGTCT
+
ABA@?BCCC@@@<<<@BBBCCBA@@?BBB4999:9>:@9>@B995@;@>:=<@@9:8CAA/A=??8<;;;=888189ABBBB2@@;>2:;;*;AB?BCCFECDBB?C@CD?BAC;<;EBBBCCCCCDDCCBB?A@??;@AA?AB;94;?C;;;<CDC@@AD@CCB@@@@BC@BBB?@@@??8===8=@AAB3BCABBAABBB?@<>;>@AB5838ABBB@CCBCBBA=@=@CC=A::8:??CCDBBBBBBBECECBB?9:9EDDC@BBBAAA>A>AABC@CB;;
@ATNG8:05082:02932
GATGGTAGTGTCATATGAGAGTGTGTACTCATTCGTTTCGGAAGAGACAGGTACGTTAATAGTTAATAGCGTACTTCTTTTTCTTTGCTTTCGTGGTATTCTTGCTAGTTACACTAGCCATCCTTACTGCGCTTCGATTGTGTGCGTACTGCTGCAATATTGTTAACGTGAGTCTTGTAAAACCTTCTTTTTTACGTTTACTCTCGTGTTAAAAATCTGAATTCTTCTAGAGTTCCTGATCTTCTGGTCTACTACACTGTACTCTACCATCGTAATTGCGAAGTCT
+
CBBB@CBCBBB=CCCCCBBBAAACCB@@@@>?:?@@@=AB=A?AA;;6;;9>CCED@D?BBCG?B?BBA>>000>:;7777'///(4:;<3;;@@;@>@<>C7:;BBCCADCCCCCCC@CCB@C?CCBB@BBB;ABBB?BBBBCCCCDCBBCCCCD@DDD@CC?C@CB@A@BDCC?BCEEE;@;@;;:::;;%;AAAA<A@@@BBA@@@4;;;;*;@A@A?AACFABBBCDCE;;;;CBABB7;;A>BBBCCCCCCCCCCCCCDDBB>B9:;@@=@8::BC@DB@@
@ATNG8:05086:02950
GATGGTAGACATATCGTACTCTCTGTACTCATTCGTTTCGGAAGAGACAGGTACGTTAATAGTTAATAGCGTACTTACTTTTTCTTGCTTTTCGTGGTATTCTTGCTAGTTACACTAGCCATCCTTACTGCGCTTCGATTGTGTGCGTACTGCTGCAATATTGTTAACGTGAGTCTTGTAAAACCTTCTTTTTACGTTTACTCTCGTGTTAAAAATCTGAATTCTTCTAGAGTTCCTGATCTTCTGGTTCGTCTATCATGTACTACCATTCGTAATTGCGAAGTCT
+
;;<C@DCBBBCBCCE<;;B;99>CCCCDDCBB?A@@>599.45@@585;<7;<::=6>+0/7838<?@B@?>><>,//::;;+8>:93222&27;71733,371789?7702;>888A@<@@@:>:=>=;9;:;;?@@@<BA?@@@@>>>?<<<::;7:8819>:>=ABB>>=@??7;;CCF6?<?:=:<<<,::<<=,//88;;=AAA<@@??/?888?:?:>><@@@@ABB<?;??B@@@<??=7>6;<///=:9>@@@;=88866616;=A<@7;:?>5;;>>
@ATNG8:05092:02919
GATGGTAGACACGAGATCTCATCGTACTCATTCGTTTCGGAAGAGACAGGTACGTTAATAGTTAATAGCGTACTTCTTTTTCTTGCTTTCGTGGTATTCTTGCTAGTTACACTAGCCATCCTTACTGCGCCTCGATTGTGTGCGTACTGCTGCAATATTGTTAACGTGAGTCTTGTAAAACCTTCTTTTTACGTTTACTCTCGTGTTAAAAATCTGAATTCTTCTAGAGTTCCTGATCTTCTGGGTCTACGCTCGTCGCGCTACCATCGTAATTGCGAAGTCT
+
;;5B9=BBBBCCBBBCBBBDCDABBBAAC;;8:CCF@DD@E@CCCCCCC@CCBBB?B?BCBB?B?BBCCDCBA?<88878'9<:?@BB>AABC@CBB?BB7::@A9948???BCAA>AAB>B?BBAC<===:;;AA<@?@@AAA??AAAA9556*///1//+89>>?;;:A@@<@???>2?5;7;@BBB/B>>>A8:;:888>>??;=@@@,=///=6=5>><>?A=>=><B<AAABBF588??7;;:B@@>>>?@;;;CBA@?;@AAA@@<@7;;AB=B:::
@ATNG8:05095:02951
GATGGTAGACATATCGTACTCTCTGTACTCATTCGTTTCGGAAGAGACAGGTACGTTAATAGTTAATAGCGTACTTCTTTTTCTTGCTTTCGTTGGTATTCTTGCTAGTTACACTAGCCATCCCTACTGCGCTTCGATTGTGTGCGTACTGCTGCAATATTGTTAACGTGAGTCTTGTAAAACCTTCTTTTTACGTTTACTCTCGTGTTAAAAATCTGAATTCTTCTAGAGTTCCTGATCTTCTGGGTCTACGCTCGTCGCGCTACCATCGTAATTGCGAAGTCT
+
@@9<05<CCCCCCCEHCCCCFCCCCCFDBBBC?BBBD=DB=@=@A@??BB?BBBAA>A@CBBB@B>??BA@>>33,37778+8A;BA=>4>0-*.)...)-:6>==98945<=>@C??;??BD:B@99///<<9BBBB<>>>@??>>>?@AA===>:<==;=<8=:>@@AB??>>;>>>>>2>:>;>@CBB.==@@@:@?@@@@;;//-/;;;,<;@@@=A=??=?@>>?@@<@<>>@A@@<@AAE:@>>=>>>@@@@@@>>>>>A;??AAAA<>=??>>;@@@@
@ATNG8:05054:02984
GATTAGAGTACAGTGTAGTAGACCAGAAGATCAGGAACTCTAGAAGAATTCAGATTTTTAACATCGAGAGTAAACGATAAATAGAAGGTTTTCAAGACTCACGTTAACAATATTGCAGCAGTACGCACACAATCGAAGCGCAGTAAGGATGGCTAGTGTAACTAGCAAGAATACCACGAAAGCAAGAAAAGAAGTACGCTATTAACTATTAACGTACCTGTCTCTTCCGACGAATGAGTACTACTCTCAGAGACACACTACCATCGTAATTGCGAAGTCT
+
AA>7ABBCCCBDCDCBCCCCCBB@BGD@DCC;;9;?;=@>9;5??A?<B;898>;BCC+B>CBBB=?8::9;83/////:.67:938,///&//0/////88:96968;:?=@;>?<<ABB@A@@AAACCD@BAAC?CCCCCB9819>A@A?BBBB???B?B@A@==:=>:;;;588A@D:A>>98888(2725222555::/50555539488@B>9>9959@@:@;>@>AB?BCCCCC?@?AAAGDDCAAABBCBB@??@BBBBAB5:4<ABB?B;;;
@ATNG8:05058:02996
GATGGTAGCATCATGCATATCTCACCAGAGATCAGGAACTCTAGAAGAATTCAGATTTTTAACACGAGAGTAAACGTAAAAAGAAGGTTTTACAAGACTCACGTTAACAGATTATCACAGTACGCACACAATCGAAGCGCAGTAAGGATGGCTAGTGTAACTAGCAAGAATACCACGAAAGCAAGAAAAAAGAAGTACGCTATTAACTATTAACGTACCTGTCTCTTCCGAAACGAATGAGTACGATGAGAGAGCTCTCTCTACCATCGTAATTGCGAAGTCT
+
CCCB@CCBBBCCDCCCGCDCCCCDC@CCDCABBBB=B>AAA::9B@CC?C?AB@AAAA?/A?CACABBCD?>>7=?9:;;;*;B@C@DDD;FFF@BBCCCCBB@;<67,,,*(((**,8;;;;;::?=BB?BBBB@BBA@@B9949>A@A?BBAAACCC@AA=@@@<AA<;:;188::9/:8818>=>>?(;>98///9<ABA:=:;=??7;7:@BBB@BEBBCBB>A>ACE>BBB?BBBBBBBBB>>>CDDBBBB==>???=>:>>>ACC@B?BBAA?A::9
@ATNG8:05081:02993
GATGGTAGCTCGCTGATGATATCTCCAGAAGATCAGGAACTCTAGAAGAATTCAGATTTTTAACACGAGGGTAAACGTAAAAAGAAGGTTTTACAAGACTCACGTTAACAATATTGCAGCAGTACGCACACAATCGAAGCGCAGTAAGGATGGCTAGTGTAACTAGCAAGAATACCACGAAAGCAAGAAAAAGAAGTACGCTATTAAACTATTAACGTACCTGTCTCTTCCGAAACGAATGAGTAACTGTATCTATGTGTGCGCTACCATCGTAATTGCGAAGTCT
+
??;<26>>>C@@<@<ACBCBCCBAA>AAA@CBCDA@?@?BBBCBBB???=??A@AAABBB3B?BBBBBBD>A@?8@999??=,??6;8=>?*93;6<==CBBABB:=:=E=>=<<AAAABA>>>===B>>>A<>=>B<>>>A>>>?:>:=AC@B?;?AA==:>?BBBC?AB>ACC?BBBAA;@9949AAAB3??<@???>A><<188)7<<=;A<A888=087867--)-(-33,3>>68//9//(/9999::9228???>>=BBBC@???@BD@B<=<??<?=//
@ATNG8:05092:02986
GATGGTAGTACGATGATAGACGACACCAGAAGATCAGGAACTCTAGAAGAATTCAGATTTTTAACACGAGAGTAAACGTAAAAAGAAGGTTTTACAAGACTCACGTTAACAATATTGCAGCAGTACGCTCACAATCGAAGCGCAGTAAGGATGGCTAGTGTAACTAGCAAGAATACCACGAAAGCCAAGAAAAAGAAAGTACGCTATTAACTATTAACGTACCTGTCTCTTCCGAAACGAATGAGTACTGCGTCTCACTCTCGCCTTCCATCGTAATTGCGAAGTCT
+
:88=3:9975-------5;45555:;055>9<;9///)/)/-6-///)//1717=>@?@@@+@<A=<;;;99595)5944444$4:5<9>??299729///7:754.4.4:7==><=====CC@??:9;;:::19A:=6<///97/5067=5616;;;>>>>;C?<;;?6883///)/-568(//(/499999'///(3777783336:4888=282326;96;>655@?8=2944)4883//////:777;==;;;555569>@C@C>BBEC@A;=9:9992994:
@ATNG8:05093:02975
GATGGTAGCGCATATCAGCGCAGCCCAGAAGATCAGGAACTCTAGAAGAATTCAGATTTTTTAACACGAGAGTAAACGTAAAAAGAAGGTTTTACAAGACTCACGTTAACAATATTGCAGCAGTACGCACACAATCGAAGCGCAGTAAGGATGGCTAGTGTAACTAGCAAGAATACCACGAAAGCAAGAAAAAGAAGTACGCTATTAACTATTAACGTACCTGTCTCTTCCGAAACGAATGAGTACGATGAGAGAGCTCTCTCTACCATCGTAATTGCGAAGTCT
+
;;4;05:;@CCCBBBC@@@C;99<:1:<<9>><<==0505==:::<7:8586334444444#5.5;;=>>??;AA<?;A@CCC5CCAB@CDC;CDDADCBBCDCCC?C@CC@CCC@CCAA@CCCCCCCBBBBCAEDDD>BBBA@???;A?CCCACCCCCCCC?BBBCBB?BB=???<??@@@:?????????,=><@???DDCCC>A>AAAA5978?CCD@CBBBBBB=@=@BD=ABB?BBBBAAABCBBBBBBAAAA>>>CDCCC???;>CC?B?BCCB@B@??
@ATNG8:05093:02994
GATGGTAGTGCGTGAGAGAGAGACCCAGAAGATTAGGAACTCTAGAAGAATTCAGATTTTTAACACGAGAGTAAACGTAAAAGAAAGGTTTTACAAGACTCACGTTAACAATATTGCAGCGTACGCACACAATCGAATCGCAGTAAGGATGGCTAGTGTAACTAGCAAGAATACCACGAAAGCAAGAAAAAGAAGTACGCTATTAAACTATTAACGTACCTGTCTCTTCCGAAACGAATGAGCTACTACTCTCAGAGACACACTACCATCGTAATTGCGAAGTCT
+
8849.4;<9;9;55599:9@9A?==3;9@9@;;2:C?A=@@;659@@?@=@@CA@99899):3987843?::??7;73833&333(3499;1::949?999>=:;5;8;<6=68.6;:79::68<///;66069??<>==<==<<5;====<@@???;;;9>:::CD@BB=@?B?AA:99*887/2;:<:.9;4997888::8/88(7;<<8=<==:;:8<;;==78151777.77/(/93--------43338665533387733,.5558926*..3805.22
@ATNG8:05094:02971
GATGGTAGCACGAGTCACTCATATCCAGAAGCATCAGGAACTCTAGAAGAATTCAGATTTTTAACACGAGAGTAAACGTAAAAAGAAAGGTTTTACAAGACTCACGTTAACAATATTCAGACAGTACGCACACAATCGAAGCGCAGTAAAGGATGGCTAGTGTAACTAGCAAGAATACCACGAAAGCAAGAAAAAGAAGTACGCTATTAACTATTAACGTACCTGTCTCTTCCGAAACGAATGAGTACTATGTAGAGCTCTATACTACCATCGTAATTGCGAAGTCT
+
44::7555::555<;;9::77////)-57)///7;55.68<<<;;;>8::7;598:44444$3-388:;;<<:::29///;;;'///)/)555&5;;7<666<<95924.4;59995/////666833377733,38<=7=;::333//(/(///(/6689::;7<<<822+26+227+22777/85515;>==*55.5/./3365<484///948488A@?<?@?@BBB@B>BBD>BAA=?>?@BBBBBBBB>==BBBCA?5757774552229+5-7778;@?88
@ATNG8:05095:02977
GATGGTAGCTCGCTGATGATATCTCCAGAAGATCAGGAACTCTAGAAGAATTCAGATTTTTAACACGAGAGTAAACGTAAAAAGAAGGTTTTACAAGACTCACGTTAACAATATTGCAGCAGTACGCACACAATCGAAGCGCAGTAAGGATGGCTAGTGTAACTAGCAAGAATACCACGAAAGCAAGAAAAAGAAGTACGCTATTAACTATTAACGTACCTGTCTCTTCCGAAACGAATGAGTACGAGAGAGCACACGTGTCTACCATCGTAATTGCGAAGTCT
+
BAAB@BBBCGAA<@BCBAAABBCCB@BECFJEC99;>B>ACC@@@@=?A?B?AC995CCC1B?BBBA??@BAAC=:9;AAAA,@C=A>BBB7BCC?BBBBBCCCB@D@A@?@BD=@@CCBBCDCBBBBBBBB?BB@@=@@@?BBBB?B?BBB?@AACCCCB?C@@@CC@BB?A@B@CDBCB=A@?;::999(9?>@?>>BBA>>7;7;?AA=A=@>CCC@CBBCABD8:6:A@9@BA>@A@AAA???BBE???BBBBBBDBB>>?:>:;;??:?<@@@?<==00
@ATNG8:05049:03034
GATGGTAGTAGTACACTAGTCATACCAGAAGATCAGGAACTCTAGAAGAATTCAGATTTTTAACATCGAGAGTAAACGATATAAAGAAAGGTTTTACAAGACTCACGTTAACAATATTGCAGCAGTACGCACACAATCGAAGCGCAGTAAGGATGGCTAGTGTAACTAGCAAGAATACCACGAAAGCAAGAAAAAGAAGTACGCTATTAACTATTAACGTACCTGTCTCTTCCGAAACGAATGAGTACACACTCTCATATGACACTACCATCGTAATTGCGAAGTCT
+
88:@7;@CBB;;6>?===C>><;;:8@?>:>@...6(.(-7:/55:444.4749498888'86<:9:<;::;=;;4;3333333(333(3,333&39;6<==888<54-4<;;6=>=49:B@BCCCBCBBBBCBB?BAAA?ABBBBA??;?:??>7=??>=??B=@ACB??<;>9=77088==A6;;?======.9:48///88::A,2-28876=375@?B;@@AA@BC@C@DDC>BBC@CBBBBCCEDCBA???BBBBCCCCBBBDADA@@CF?C;;;CD@B<;;
@ATNG8:05051:03037
GATGGTAGTTCATATGAGAGTGTGTACTCATTCGTTTCGGAAGAGACAGGTACGTTAATAGTTAATAGCGTACTTCTTTTTCTTGCTTTCGTGGTATTCTTGCTAGTTACACTAGCCATCCTTACTGCGCTTCGATTGTGTGCGTACTGCTGCAATATTGTTAACGTGAGTCTTGTAAAACCTTCTTTTTACGTTTACTCTCGTGTTAAAAATCTGAATTCTTACTAGAGTTCCTGATCTTCTGGACAGAGTGTGCAGATACTACCATCGTAATTGCGAAGTCT
+
:<<<8==?@<:<<566<?=>?@>C=;;;?>@=AAAB=BB?B?BBA@@@@<@A?@?<?<?A@@>A699==>?>9A<???>@1<?>D@@@;@::9093:6??=@AA@AA;???=?>>>=A=>;>4::?785??;A<==<>>??@>>===AAA888>8;;;:@A;?<?@@AA???B<@====2=:?:>>???/=>;;91889///;:7;7;AAA/A@?@@<?<@@:==BAAA?@;@=A@@====BBB<B???@@@@@AAA>>>AAAAA=B;;;>?;><@@@?<>>==
@ATNG8:05058:03028
GATGGTAGTACATGATAGACGACACCAGAAGATCAGGAACTCTAGAAGAATTACAGATTTTTTAACACGAGAGTAAACGTAAAAAGAAGGTTTTACAAGACTCACGTTAACAATATTGCAGCAGTACGCACACAATCGAAGCGCAGTAAGGATGGCTAGTGTAACTAGCAAGAATACCACGAAAGCAAGAAAAAGAAGTACGCTATTAACTATTAACGTACCTGTCTCTTCCGAAACGAATGAGTACGATGAGAGAGCTCTCTCTACCATCGTAATTGCGAAGTCT
+
@@;=9=ABBBBC;:6::9>>>9455.555.//////)/)/9999886--(-(--68::>>>>&;7;<<;;;:9???9=>@?CCC19;495<>:/;>>:=B@A@BB:949>=<68776:::=BABBBDFBBBCCC?AB::6;CCCCC<;9;?DBB@BBBACDA@?@BBCCB>AB@CAA>ABBAA<@><899::9(:>;@AABBBABB<>>@BBA=B==:AAA=BCC@@AC@B=A@D>D@A=@ABBBBGEBAABCAA????????AABB@BAA=BB?B?BCCC?C@@?
@ATNG8:05074:03053
GATGGTAGGCGTGTGAGAGTCTGCCCAGAAGATCAGGAACTCTAGAAGAATTCAGATTTTTAACACTGAGAGTAAACGTAAAAGAAGGTTTTAACAAGACTCACGTTAACAATATTGCAGCAGTACGCACACAATCGAAGCGCAGTAAGGATGGCTAGTGTAACTAGCAAGAATACCACGAAAGCAAGAAAAAGAAGTACGACTATTAACTATTAACGTACCTGTCTCTTCCGAAACGAATGAGTAACTGCGTCTCACTCTCGCCTACCATCGTAATTGCGAAGTCT
+
:::@;?AB?BB@A@A@DGC@@A@@@6;BB@CCCCA@=@=@@@A;;:49@5>7?@999==='0*0;0////99;::29:/---(--(-3777&-(-60//3779977.3,260528/599::==<>ABBA>>;;6;>=>:::;=????=A<@@C?BBAA@A@@=A>??BB?AA>A@B>AA@@@:;;=476767(8<:@C@@>>>@;;5;<;7885:4:888>;@;;:;:?8;5;DD5:??790>>//*/;7779788@>>>?@@@<>>><A@@A>>:=:?=<<9=@??
@ATNG8:05076:03052
GATGGTAGCACACGAGATCTCATCGTACTCATTCGTTTCGGAAGAGACAGGTACGTTAATTGTTAATAGCGTACTTCTTTTTCTTGCTTTCGTGGTATTCTTGCTAGTTACACTAGCCATCCTTACTGCGCTTCGATTGTGTGCGTACTGCTGCAATATTGTTAACGTGAGTCTTGTAAAACCTTCTTTTTACGTTTACTCTCGTGTTAAAAATCTGAATTCTTCTAGAGTTCCTGTTCTTCTGGGATACACTCATGTGCACCTACCATCGTAATTGCGAAGTCT
+
@CCC?CBBBA;;5;5;@@ACABA=CCCCCBBB@BDCG?CC?B@CBBBBBD@BBBAA;?8@8<<7<8<<<::;<==9====>+==6::<<6=BBA?C::8:B<???BAB?CBBACBAA>A?A:>;>>>>>988<=<9;/56877779;;99;;888;=;>7:9:><===>@675<755788+;4<7=?ABB.:::AD:@;;;==;;;C==>==+8///705(52+277789905058827738222'28855566...33..269883222522+21699;6<<A;
@ATNG8:05083:03052
GATGGTAGATACTCGCTGATACACCCAGAAGATCAGGAACTCTAGAAGAATTCAGATTTTTAACACGAGAGTAAACGTAAAAAGAAGGTTTTACAAGACTCACGTTAACAATATTACAGCAGTACGCACACAATCGAAGCGCAGTAAGGATGGCTAGTGTAACTAGCAAGAATACCACGAAAGCAAGAAAAAGAAGTACGCTATTAACTATTAACGTACCTGTCTCTTCCGAAACGAATGAGTACGAGAGAGCACACGTGTCTACCATCGTAATTGCGAAGTCT
+
@@@C;CFCCBDCDCCDCCCCBBCCC=BCC@CDCE@@?@@DCC99;C=@A=?<?A?<=?><,=;@@A???ABAA@8>>:;;;;*;A=@<@@@8ACC@CEFCBBBBD@D=AB?BBB?BBAAABBBCCCCCDCBC?BCBB@BBBBBBBB?C@CAA>ABCFDDBA?BBBBBA?CC?CCC=AACEF=AAA?BDCCC2CC?B898CAABD:?:>=AA7:7:ACBB?BBCCCCC?B?BBD@BBB?BBBBBBBCBBBBAA@BCCCCBBBB?B?=?>==CC?C?CCAA>A???
@ATNG8:05090:03048
GATGGTAGAGAGACTGTAGCGCACCCAGAAGATCAGGAACTCTAGAAGAATTCAGATTTTTAACACGAGAGTAAACGTAAAAAGAAGGTTTTACAAGACTCACGTTAACAATATTGCAGCAGTACGCACACAATCGAAGCGCAGTAAGGATGGCTAGTGTAACTAGCAAAATACCGCGAAAGCAAGAAAAAGAAGTACGCTATTAACTATTAACGTACCTGTCTCTTCCGAAACGAATGAGTACTGCGTCTCACTCTCGCCTACCATCGTAATTGCGAAGTCT
+
=>>B@BCBCCCBBBBBBCDDCCCCC>CCC@CCCBCB@B@BBB@?AD@CC?C?@@>99999(9>ABBBBBDEBB@6>>:;;;;*;B>D=BBB<BCC@BCBDCCCCC?B?BD?BBC?CBBBDBCCCDCCBCDDD@BB@A=::;DCBBA?BAGBB?BCCCCDCC?BBBA@?@@6@AB?BDCCC=B@?;99999(9>;@CDCAA?CC?B=BCDC>A?B?A<<166;:::93:8=?A:ACC?AAACDABACC@@@BBCA<<<>??;??A;;8<;?A<A:==>>:==68
@ATNG8:05094:03026
GATGGTAGTGCGTGAGAGAGAGACCAGAAGATCAGGAACTCTAGAAGAATTCAGATTTTTAACATCGAGAGTAAACGATAAAAAGAAGGTTTTACAAGACTCACGTTTAACAATATTGCAGCAGTACGCACACAATCGAAGCGCAGTAAGGATGGCTAGTGTAACTAGCAAGAATACCACGAAAGCAAGAAAAAGAAGTACGCTATTAACTATTAACGTACCTGTCTCTTCCGAAACGAATGAGTACGAGAGAGCACACGTGTCTACCATCGTAAATTGCGAAGTCT
+
;5>>8<<A<;9@>@=@>?AA@A;:45555:DDB@@=@?A<<<0//)/95;6<@>97989$91<73389:9:;>:4////6666'66(3,333&37939:88597222'2222+222168:9=;<ACCBBBCB@@?ACCC?BCB@@???<A@C@@>@CCDCBBB@@?@BBB@BC?BBE999??D=????BCECC3BC@@?@?CBBBD:=:=@@@=A<??CA@?@CBBBCB?B?AAB<BBB=??BBABBBA@??:9:AAAA??>B>>>?8<875888)8199@@9B988
@ATNG8:05050:03100
GATGGTAGCTCTGCTCTGACTCTCGTACTCATTCGTTTCGGAAGAGACAGGTACGTTAATAGTTAATAGCGTACTTCTTTTTCTTGCTTTCGTGGTATTCTTGCTAGTTACACTAGCCATCCTTACTGCGCTTCGATTGTGTGCGTACTGCTGCAATATTGTTAACGTGAGTCTTGTAAAACCTTCTTTTTACGTTTACTCTCGTGTTAAAATCTGAATTCTTCTAGAGTTCCTGATCTTCTGGTGTCTGATCTGTATCACTACCATCTTAATTGCGAAGTCT
+
88:=5:;=;;;@>=>@===>666;@???@00/+/;;;8<=?C@EC@@@<<8@A<;;7;5;;==8@=<<<;;;===9==>>>1@@;A=>@9@5666;;;5//)///::?:@@=BBB==;=<<;?;>?=BBBBB?CB?@=ABBBCBBBCBCCC@@@C>@AC>AA6;5;;;:;99=?966<@F2B8@<99:9:(:@A??6>>>>>95559.555&4////)/5::6;=?:=;;7;7;:454:5:46.95>995<<@@<AA?@;>@?<4599929293<;?B@BBBB
@ATNG8:05052:03073
GATGGTAGCACGACACGACGATGTGTACTCATTCGTTTCGGAAGAGACAGGTACGTTAATAGTTAATAGCGTACTTCTTTTTCTTGCTTTCGTGGTATTCTTGCTAGTTACACTAGCCATCCTTACTGCGCTTCGATTGTGTGCGTACTGCTGCAATATTGTTAACGTGAGTCTTTAAAACCTTCTTTTACGTTTACTCTCGTGTTAAAAATCTGAATTCTTCTAGATTCCTGATCTTCTGGTATGACTAGTGTACTACTACCATCGTAATTGCGAAGTTT
+
CCAB?BCCCCDA<@CCCCA<69BCCCCCCCCC@BCBC>CC@B?BBBBBCC@DEDBC@B@CCBB?A@DDCBBBBCA>99979)9=<?988)9==<=ABA?BC7::BBEB<??CCCCBA>>AA<A=BC>778;;8=B=>:=BCC@===AAAAAC>>>5788:@@3838@??????DD:BBB5>:=<@@@@5@@@@D9>>=>=<==881/<<<+<///9496<=9=?D???<><>==>@@<@AB=B@=>>B>>>>>@@>>>C>>><@@A?>?<A<A???;::91
@ATNG8:05054:03068
GATGGTAGCGCATATCAGCGCAGCCCAGAAGATCAGGAACTCTAGAAGAATTCAGATTTTTAACACGAGAGTAAACGTAAAAAGAAGGTTTTACAAGACTCACGTTAACAATATTGCAGCAGTACGCACACAATCGAAGCGCAGTAAGGATGGCTAGTGTAACTAGCAAGAATACCACGAAAGCAAGAAAAAGAAGTACGCTATTAACTATTAACGTACCTGTCTCTTCCGAAACGAATGAGTACAGAGAGTACGATATGTCTACCATCGTAATTGCGAAGTCT
+
AAAB=BAB@DCBCBBDBBAAA@;;;/:@B>ABA@CB4;7;@@>ACC?CB6:19==>@AAA2B@CBCBCCCCCCC=AA:9:::*;C@I5;;;-;AD>BDCBBCDCC@C@CC@CCC@CCC??@CBCBBBBBBBC?BB::9;BDBCC@A=AACAA?BEDCDEDD@DCCBBB@BB>ABA>BBBBC:9899==<=?.?A?AAAABBBBB?B?A@@B?@<@@BBBACBBBBBA>B>@@C;B@@5;:@@CCCCBB????BBBCBBBCBBBBB?B@@>>>=<-//==9=99>
@ATNG8:05065:03078
GATGGTAGGCACTGCGCACACATCCCAGAAGCATCAGGAACTCTAGAAGAATTCAGATTTTTAACACGAGAGTAAACGTAAAAAGAAGGTTTTACAAGACTCACGTTAACAATATTGCAGCAGTACGCACACAATCGAAGCGCAGTAAGGATGGCTAGTGTAACTAGCAAGAATACCACGAAAGCAAGAAAAAGAAGTACGCTATTAACTATTAACGTACCTGTCTCTTCCGAAACGAATGAGTACTGTATCTATGTGTGCGCTACCATCGTAATTGCGAAGTCT
+
:::?:@<B=:555545<;;;>=;;;37774/////6?<@:@;;;:657;;.4.4444<>A>+>8<<5555<;;<<(3344444$55.5.555&5998<C>CCBAAA=A>;;7;CD7?@C?AABBCBBBBBBBA>BC;;6:@<??@@A>A?BCC@BBCBBBBB?B???BB>AB=AA?<==777)7<<8>@@AA2BC@C=>>=;;<@8<8888A;A9>;A@A>AA@@BAA>A?BAB=AAA<??A@@A@??CBBBBBAA??::90////(/6588>5@.999949<<<
@ATNG8:05071:03108
GATGGTAGACATATCGTACTCTCTGTACTCATTCGTTTCGGAAGAGACAGGTACGTTAATAGTTAATAGCGTACTTCTTTTTCTTGCTTTCGTTGGTATTTCTTGCTAGTTACACTAGCCATCCTTACTGCGCTTCGATTGTGTGCGTACTGCTGCAATATTGTTAACGTGAGTCTTGTAAAACCTTCTTTTTACGTTTACTCTCGTGTTAAAATCTGAATTCTTACTAGAGTTCCTGATCTTCTGGTATACACACTCGCTCGCTACCATCGTAATTGCGAAGTCT
+
<<:@>AB>CCBBBDDCBBCGGGGCBBBDDBBB<ABBA<BA=A>@:94:994:=<AA><588A<<A<ABDBBBB@A6<=>>?+:=4?7//'./0(/(////(396:;B@BB??>>=<;<<;98868;>>?886>>=>?>D=888@@BBAAA@@?;;;=89893//*/49;<==>=<<9=8888(88>:?====,:9<=@///=9:937//)---(--//3.35>A;?999>777;A6>8<>==:>@E>B@>>=>>??@B@>>>===@@<@@AAAA<=388=>///<;
@ATNG8:05074:03069
GATGGTAGAGTACTCGCTGATACACCCAGAAGATCAGGAACTCTAGAAGAATTCAGATTTTTAACACGAGAGTAAACGTAAAAAGAAGGTTTTACAAGACTCACGTTAACAATATTGCAGCAGTACGCACACAATCGAAGCGCAGTAAGGATGGCTAGTGTAACTAGCAAGAATACCACGAAAGCAAGAAAAAGAAGTACGCTATTAACTATTATCGTACCTGTCTCTTCCGAAACGAATGAGTACATAGATATACGTATAGCTACCATCGTAATTGCGAAGTCT
+
0///)/:////7799/66=<:::599)45469::<==:>=>=900/:699696:><88BBA1B>774888:6668////////$/;5<.555&5:;6;;<>>C@@C?B6;:49A@;??CCCB==>>>?A@@EF?BCBB?BBBBBBBA>@>@;;5<AA@AD@A?AAABBD@BA?@>;6<333:3:<=8=??CC148=@?>>>B>@@=B<??>><>??@DDB;?>>>===;?6;;=4=8818>>;;;=>?@@@?>>=;;6::///::819;:;:=0818>==9<99:
@ATNG8:05075:03088
GATGGTAGTATATCGCGTCGCTATCCAGAAGATCAGGAACTCTAGAAGAATTCAGATTTTTAACACGAGAGTAAACGTAAAAAGAAGGTTTTACAAGACTCACGTTAACAATATTGCAGCAGTACGCACACAATCGAAGCGCAGTAAGGATGGCTAGTGTAACTAGCAAGAATACCACGAAAGCAAGAAAAAGAAGTACGCTATTAACTATTAACGTACCTGTCTCTTCCGAAACGAATGAGTACGTGTGACGTACGTGAGCTACCATCGTAATTGCGAAGTCT
+
><>C?BBDCCBCBCABBAAGC;;;B;>@A<??@CCCAC@GHHAAAB@DD?B?@@@@?CCC3C@BBA@ABB??>C<::<=?>>+;@9;:?G@2CBDGABBGCBBBB?B@@@=@BB=@ACCCBBBCEFDGBCBB?BCAA>@@@ABBBB@B?BAA?@CDDBBBB?BABBAA=AB?AA@=?:>>>7;;;6=?AAA3BB>BABACA>==:=:>???<?=;;AED?CCCDAAB=?=?AC>BBB=????A@BBB???BBBCBBAAABBBBBB?AB?????B<??BB>BB::
@ATNG8:05079:03080
GATGGTAGTGCGTGAGAGAGAGACCCAGAAGATCAGGAACTCTAGAAGAATTCAGATTTTTAACACGAGAGTAAACGTAAAAAGAAGGTTTTACAAGACTCGTTAACAATATTGCAGCAGTACGCACACAATCGAAGCGCAGTAAGGATGGCTAGTGTAACTAGCAAGAATACCACGAAAGCAAGAAAAAGAAGTACGCTATTAACTATTAACGTACCTGTCTCTTCCGAAACGAATGAGTACGTGTGACGTACGTGAGCTACCATCGTAATTGCGAAGTCT
+
BCAA?BBCBBBC;;9CCCCFCCBBB>BBF@BBC@@?=@<@CC:9;C>BA=?;?===>>;=)><@AABBBBBBA@8<=;;<<<';?=@5:::&9@@=ACBFECC@CBGF?CBCABBBBBBCCBBCDDCAAA?CCBB?BBBBABBB?C@CBD@CBBBCCCC?BBAAAC@CC@BBB<>9:;:2988333333$33,3>;@BBBBB>A>ABBF@B;BBBBB?B?=>=AA8;7;BD;@BB@EBBB;;;BABBBAAAEBBBCC???B@A=A?????=??CBCC?????
@ATNG8:05081:03098
GATGGTAGCTCACGTACGTCACACGTACTCATTCGTTTCGGAAGAGACAGGTACGTTAATAGTTAATAGCGTACTTCTTTTTCTTGCTTTCGTGGTATTCTTGCTAGTTACACTAGCCATCCTTACTGCGCTTCGATTGTGCGCGTACTGCTGCAATATTGTTAACGTGAGTCTTGTAAAACCTTCTTTTTACGTTTACTCTCGTGTTAAAATCTGAATTCTTCTAGAGTTCCTGATCTTCTGGATAGCGACGCGATATACTACCATCGTAATTGCGAAGTCT
+
<<<B?BBBCBCCBBBC;6;DDBBBCBB@BA;;8;BBD>CC?B?BBBBBBB>BCBBB@C?BBCC@C@DBBBBBBAA???>?<,>@=?;B?6@<<=8<<=8>>8;9:87927@A@CBBB?@??<?=AAC=>;;;;???@;>>>>@@@>>>??AAA@A;888<A@5;6898>>>>CB7:;>>>2>=A7;;DDD/AA???7?======<>>1///)////>4>6??9??@;;;A<@<>>=?@A7;;><@????888>>888>;;;;;>5;;>>>A=B7;;==9==//
@ATNG8:05091:03087
GATGGTAGGCGTGTGAGAGTCTGCCCAGAAGATCAGGAACTCTAGAAGAATTCAGATTTTTAACACTGAGAGTAAACGTAAAAAGAAGGTTTTAACAAGACTCACGTTAACAATATTGCAGCAGTACGCACACAATCGAAGCGCAGTAAGGATGGCTAGGTGTAACTAGCAAGAATACCACGAAAGCAAGAAAACGAAGTACGCTATTAACTATTAACGTACCTGTCTCTTCCGAAACGAATGAGTAACGAGAGTCAGAGCAGAGCTACCATCGTAATTGCGAAGTCT
+
;<;B?B=B@CCBB@@?AAAAAC@@@;@BB?BB;;;D@C@DCCBA@A=@@;>7@?9:9999$46:9334889897;.66/////$//(/0666&/(/8(3337333887;7<=699?9<==<?>A=>>>>>>??B=@>>>7;;=>==;;7;<??A?@>00*0===7;?>=A@<?=277;6;;@?>3:--(----'--3,577;2229949488;<.5./6//.69;;;<=</6/599/9??<<=<887288888=>85=;;;;995528:4<;>>>@<94<<<=<A>:<
@ATNG8:05096:03069
GATGGTAGCTCGCTGATGATATCTCCAGAAGATCAGGAACTCTAGAAGAATTCAGATTTTTAACACGAGAGTAAACGTAAAAAGAAGGTTTTACAAGACTCACGTTAACAATATTGCAGCAGTACGCACACAATCGAAGCGCAGTAAGGATGGCTAGTGTAACTAGCAAGAATACCACGAAAGCAAGAAAAAAGAAGTACGCTATTAACTATTAACGTACCTGTCTCTTCCGAAACGAATGAGTACGTGTGACGTACGTGAGCTACCATCGTAATTGCGAAGTCT
+
444<7;=;;:<55565=;;;<;;>?76666555?54.45:984444.497=8:;:<;?>?.7.7;=<>>?733<38366===+;;9>:???2>>==996;>BAB@:>:99.4?>:>@@@A:99999:::;55.5@==::959ABBB?D?@:949@@>?@AB?A998BC@BB?BA@;9//88/8..)......%,605-//8569959;222;,2.5599@8@@@??>B?C=A@@6<77178;;>>877<8:==???55399:34336=:333=.3.33:<4:=43
@ATNG8:05085:03112
GATGGTAGTATATCGCGTCGCTATCCAGAAGATCAGGAACTCTAGAAGAATTCAGATTTTTAACACGAGAGTAAACGTAAAAAGAAGGTTTTACAAGACTCACGTTAACAATATTGCAGCAGTACGCACACAATCGAAGCGCAGTAAGGATGGCTAGTGTAACTAGCAAGAATACCACGAAAGCAAGAAAAAGAAGTACGCTATTAACTATTAACGTACCTGTCTCTTCCGAAACGAATGAGTACACATCGTCGTGTCGTGCTACCATCGTAATTGCGAAGTCT
+
<;?@:B<A@@?;;;<<;;;C>B@B=7;:945A<@AA;@<@AC;;:@=AD<@<?@@;:;;;';5;9;<<<?;89857344444$4<8=:@??2CBC?;;:ABBBBB<B=;;8;BC@CCCCCCCCFCCCCBDDC@BBCC>@@BBCBAB?E@C@@>@ABBCBBD?BBCCBB?CC?BBB?BBBCB>B??:?????1??>BAA=BAAAB<@:====8=:>>BCD@CCCCCBB?B?BCF>DBB=@?BBBBBBBBBBCBBBBAAADAAADCB?BBBBBB?B?BBBB@CD??
@ATNG8:05094:03127
GATGGTAGCGCACACATAGATACAGTACTCATTCGTTTCGGTAAGAGACAGGTACGTTAATAGTTAATAGACGTACTTCTTTTCTTGTCTTTCTGTGGTATTCTTGCTAGTTACACTAGCCATCCTTACTGCGCTTCGATTGTGTGCGTACTGCTGCAATATTGTTAACGTGAGTCTTGTAAAACCTTCTTTTTACGTTTACTCTCGTGTTAAAAATCTGAATTCTTCTAGAGTTCCTGATCTTCTGGATAGCGACGCGATATACTACCATCGTAATTGCGAAGTCT
+
>?<B@B>EGDD@;;>C>CC=;;;=<<;;;944.4/-8/66(--(---55//)555549<34444./2<=0//7779<5;;==.<@655:=A4>958B8@<C?BC@>>>>>A@CCCGIFDD@CCC@C@CCCCBBBC@CCCC@BBBBCAAACCCCCAAAD@CBB?BC@C@CCBBBBBBB>C::::.;>C=;;;;;*;CABB>CBCCBBCCCF@CCCC3BBBBB?B@CC@AAACDCC?D@CBBBCC?BAC@BCBBBEDCBBBCCCDDCCCD?BBBCCC@C9:9CC?C@@@
@ATNG8:05051:03183
GATGGTAGCGAGCGAGTGTGTATACCAGAAGATCAGGAACTCTAGAAGAATTCAGATTTTTAACACGAGAGTAAACGTAAAAAGAAGGTTTTACAAGACTCACGTTAACAATATTGCAGCAGTACGCACACAATCGAAGCGCAGTAAGGATGGCTAGTGTAACTAGCAAGAATACCACGAAAGCAAGAAAAAGAAGTACGCTATTAACTATTAACGTACCTGTCTCTTCCGAAACGAATGAGTACTGCGTCTCACTCTCGCCTACCATCGTAATTGCTAAGTCT
+
BCA@>ABBACBA@BBCCCDCCCCCC@DCC?CCBC??>??BBCCBBB>AA<A?CBC?????1@@CEBBBCCCCCB9??99999*;C@C4;;;*;CD?CABBDCDDC@C@BB?BBB?AABAACCCCBDCCDDCC?CCDD@BBBBBBA@<@?CAA?@CCCBBAA@CCCAAA?BB?A@@<>>?>>6>=>9>BCCC3CC?B?>>BBBAB?B?A@AB?><>@CCB@DCBBBBB>B?BBB=CAA?ACCCBAABBBABBCCBBADDCBB?ADD@D@@ABB?C?BBCC@C@??
@ATNG8:05063:03196
GATGGTAGCACGAGTCACTCATATCCAGAAGATCAGGAACTCTAGAAGAATTCAGATTTTTAACACGAGAGTAAAACGTAAAAAGAAGGTTTTACAAGACTCACGTTAACAATATTGCAGCAGTACGCACACAATCGAAGCGCAGTAAGGATGGCTAGTGTAACTAGCAAGAATACCACGAAAGCAAGAAAAAGAAGTACGCTATTAACTATTAACGTACCTGTCTCTTCCGAAACGAATGAGTACGATGTGATCTCGTGTGCTACCATCGTAATTGCGAAGTCT
+
::9;.499>A;;;AC@?AAB@A;>?46:J?BCE;;:@CACCC996<8<@=A<9;555=>>+<9<ABA==<:0000+000////$//)/)555&5<<7=;A?5559@;>=A@@CBB?BDCCDBBBABCGCCBBC@CC@?>@BB@AB??<@>A;;8;BAACECC>ABBCBC???;??;8<=773)3772;BCCD3CC?CBBAA>BAA:=:=AAA:>;==BBC?C@AAABB@D?BBB=BCC?BAACBCBDBABBBACC?????BACCBB?BCBBBB?B?BBAA?B>>?
@ATNG8:05072:03192
GATGGTAGGAGACACGTCGCACACGTACTCATTCGTTTCGGAAGAGACAGGTACGTTAATAGTTAATAGCGTACTTCTTTTTCTTGCTTTCGTGGTATTCTTGCTAGTTACACTAGCCATCCTTACTGCGCTTCGATTGTGTGCGTACTGCTGCAATATTGTTAACGTGAGTCTTGTAAAACCTTCTTTTTTACGTTTAACTCTCGTGTTAAAAATCTGAATTCTTCTAGAGTTCCTGATCTTCTGGTATACACACTCGCTCGCTACCCATCGTAAATTGCGAAGTCT
+
AA?@>@BB?@A@BB;::AB@;;>??>?>>@AA7<ACC>CC@D@;;:CCDC?CCCCB6;6;9<>:A9=BBBB??<?4;A;A;1>?8888817<::285;4::147B=BB?CCCCBBBB?AAA<>;===896>>;????<>=>BCC===@C???;:96///499060///337366-/-799)3-3(//////$/577;)/*777:9:://,-;;;,7-//8(/(594<@@@>@@9@<>>>>>B;>>?<@BB@@???A@@@?>>>>>:::/:777733)-)-3--(-446
@ATNG8:05074:03186
GATGGTAGTACATGATAGACGACACCAGAAGATCAGGAACTCTAGAAGAATTCAGATTTTTAACACGAGAGTAAACGTAAATAAGAATGGTTTACAAGACTCACGTTAACAATATTGCAGCAGTACGCACACAATCGAAGCGCAGTAAAGGATGGCTAGTGTAACTAGCAAGAATACCACGAAAGCAAGAAAAAGAAGTACGCTATTAACTATTAACGTACCTGTCTCTTCCGAAACGAATGAGTACAGAGAGTACGATATGTCTACCATCGATAACCTCGAGTCT
+
B@;:05=:@@AAACBBABB@9;;BA;@>?:?BBB;0-0;0000/:;6;;8=9BCCBBBBB2B?CBACABAB:;;0;A;;;)/7)//2//)//)/775/65;=99883:5:;6444.4499:BCBBBCCCGGGC?A@BB>BBBBE?:;;,:<9:5.444;665;6<000<<:=@9>>A8@@AAA9>::39@@@A2AC?A>?????BC?B?>???7:5:?BBB?CAAABCC?C=;;;7;GG=AACBBBBCCCCCBBCCDDAAAAABBB@=@000@@@<@@CCDCB>=<
@ATNG8:05081:03171
GATGGTAGTAGTACACTAGTCATACCAGAAGATCAGGAACTCTAGAAGAATTCAGATTTTTAACATCGAGAGTAAACGTAAAAAAGAAGGTTTTACAAGACTCACGTTAACAATATTGCAGCATTACGCACACAATCGAAGCGCAGTAAGGATGGCTAGTGTAACTAGCAAGAATACCACGAAAAGCAAGAAAAAAGAAGTACGCTATTAACTATTAACGTACCTGTCTCTTCCGAAACGAATGAGTACACACTCTCATATGACACTACCATCGTAATTGCGAAGTCT
+
/9/:49=@@@A@><@<696<<566>=B@@=@A;;;A4;49?@555949:5:859995CCC+C<@944;;:9;8;9555/;;;;;%99)/)///&///)/;:98::37036;?>===?==BBCCC>BBEDDCCCC?B@?@;@?A@CCCB>B?BBB?BBBB@A??:?A@A>>:?C=>>>;@?<<<?5==><778999%:@;?@AABBABB?B?BBA@>A>@@@@@=AA@@@??9=9999,8@A>@@?C@@@CCCCBBCBCBBBBBBBA@>>9>=@BAB>A<@@BB>BDCC
@ATNG8:05089:03176
GATGGTAGTGTGTCTCTGAGAGTAGTACTCATTCGTTTCGGAAGAGACAGGTACGTTAATAGTTAATAGCGTACTTCTTTTTCTTGCTTTCGTGGTATTCTTGCTAGTTACACTAGCCATCCTTACTGCGCTTCGATTGTGTGCGTACTGCTGCAATATTGTTAACGTGAGTCTTGTAAAACCTTCTTTTACGTTTACTCTCGTGTTAAAAATCTGAATTCTTCTAGAGTTCCTGATCTTCTGGAGATATCATCAGCGAGCTACCATCGTAATTGCGAAGTCT
+
?B@B?BBBBBBBBBAABCBBBBBBBCBBBBBB@BCBB<CC?C?CCCDCCC=@@CCCAE?DBBB?B@CCCCBBICB<99999*9C<ABCD>CBBB?BBB@BC;;;CEDD?EDDCCCCC@CBB?A@EECCCCCC@CCCC?BBCCCCCCDBBBCBBBB?CCB?BC?C@BABBBCBB@<C9999-:4;;;;;;.;DDEF=BCCCCCIICB@BFEL5CBBBFAC@CB@BBBDCCC?B@CCCBCC>BACACCCCCCDCCBDCCCB@@DDD?B999CC@C>BBBCACA@@
@ATNG8:05099:02573
GATGGTAGTGCGTGAGAGAGAGACCCAGAAGATCAGGAACTCTAGAAGAATTCAGATTTTTTAACACGAGAGTAAAACGTAAAAAAGAAGGTTTTACAAGACTCACGTTGACAATATTGCAGCAGTACGCACACAATCGAAGCGCAGTAAGGATGGCTAGTGTAACTAGCAAGAATACCACGAAAAGCAAGAAAAAAAGAAGTACGCTATTAACTATTAACGTACCTGTCTCTTCCGAAAACGAATGAGTACGTGTGACGTACGTGAGCTACCATCGTAATTGCGAAGTCT
+
<::@54449444555;;;;?;;;;;399:5:555594937::////)/-(-0///666666#/)/778;3333333&33444444#44.4.444&5:>8;<<;<<=6:69===;?AC?BBCBBBACBBBDCB????BCA@=?BAAB???<=;>00-0;@@>>AC?@@@:..)--)-:7(/2667:+:::4:999999#9;7=>>>AA@@@=A7;;;;:>:88;AA=@B@@?A@5:4::99*9?<<AAAABDBBBBCBBBBBCBCBCBBBCBB?A9::DB?B;??9949999
@ATNG8:05101:02589
GATGGTAGTATCTGCACACTCTGTCCAGAAGATCAGGAACTCTAGAAGAATTCAGATTTTTAACACGAGAGTAAACGTAAAAAGAAGGTTTACAAGACTCACGTTAACAATATTGCAGCAGTACGCACACAATCGAAGCGCTGTAAGGATGGCTAGTGTAACTAGCAAGAATACCACGAAAGCAAGAAAAAGAAGTACGCTATTAACTATTAACGTACCTGTCTCTTCCGAACGAATGAGTACTATAGACTATCTGAGACTACCATCGTAATTGCGAAGTCT
+
<<<B@@@A@@AB;;9BBBECFDCCC@BCCACBABADAC?CCB?@?C=@@?C???9:7989$86883;<:99333(73:4444$4<5:.55)5<<4;;699>>BB@B@DD@DCB>@@AABBBBBCCCCCCBB@CDCC?BBCCBBCC=@=@?@;@AAAB@@@@BCCAAA?CC?BBB?BAACC:>>A>ACFFE3BB?BBBCCCDBB?@<@@??<?;>?A@@<@@@BCCC@C>AB@BBA=??A@@ABBA@A???CCCDCCBAACDBB?B@AACC?C=CCCD?CC@@
@ATNG8:05102:02605
GATGGTAGCGCGACGAGCGTAGACCCAGAAGATCAGGAACTCTAGAAGAATTCAGATTTTACACGTGAGTAAACGTAAAAAGAAGGTTTTACAAGACTCACGTTAACAATATTGCAGCAGTACGCACACAATCGAAGCGCAGTAAGGATGGCTAGTGTAACTAGCAAGAATACCACGAAAGCAAGAAAAAGAAGTACGCTATTAACTGTTAACGTACCTGTCTCTTCCGAAACGAATGAGTACTGCGTCTCACTCTCGCCTACCATCGTAATTGCGAAGTCT
+
<A>C>BCCCDCCCCEDBABCBEIEI>CCB@C@AABB>A?BBBBBCC@CC?C@???BBDG;BBBBBBBBBBBB9?<;;9::*9@;>8BCC<DCC@BDCBBBBBC?C@DD@CCC>BABBBBBCBDDDDACCC@DBBB?CBBBBBAA?B@CBA?BCBBAABD@ACCCBB@BB=BCC;??A@@;@??:?BBBB3BD?D@@@BBB@@7;8:>>A3838CBBB@CAAAB??;?;?AA=BCB?BCCBBBBBAAACCCCBBBBCCDB?DCC>AAAACC?C9;;BB@AB;<
@ATNG8:05103:02606
GATGGTAGTATATCGCGTCGCTATCCAGAAGATCAGGAACTCTAGAAGAATTCAGATTTTTAACACGAGAGTAAACGTAAAAAGAAGGTTTTACAAGACTCACGTTAACAATATTGCAGCAGTACGCACACAATCGAAGCGCAGTAAGGATGGCTAGTGTAACTAGCAAGAATACCACGAAAGCAAGAAAAAGAAGTACGCTTTTAACTATTAACGTACCTGTCTCTTCCGAAACGAATGAGTACGAGAGAGCACACGTGTCTACCATCGTAATTGCGAAGTCT
+
CBAD@CCC@CBBCBCCDCCCDBBA>:>@@<@A@@@@6;7;CDCBBF@CC@D?::;BBCCC5C?CDCCCCCHBBA<@@@@@@@0AA>A=B@B9BCD@ABCBDCCCC@C?BB@DCC?CCAACCCCBBBCCCBBC?CCCC?B@@ABBBB=@<@9:6;AABBDDD@BBBBBB@BB?BBB?AA??>8???;?EFDD2CC?BBA@A@@@A6@?B@AA?@<@C==><@?;;;@@=C=@@@9@AA<???CAA??A@@@=<:AAA>>;;;>>>>:>?>>@>8<6:8>>9>8:8
@ATNG8:05105:02594
GATGGTAGTATATCGCGTCGCTATCCAGAAGATCAGGAACTCTAGAAGAATTCAGATTTTTAACACGAGAGTAAACGTAAAAAGAAGGTTTTACAAGACTCACGTTAACAATATTGCAGCAGTACGCACACAATCGAAGCGCAGTAAGGATGGCTAGTGTAACTAGCAAGAATACCACGAAAGCAAGAAAAAGAAGTACGCTATTAACTATTAACGTACCTGTCTCTTCCGAAACGAATGAGTACATAGATATACGTATAGCTACCATCGTAATTGCGAAGTCT
+
<<<C@BCCBCBCBBCBCCCCCCCCC@BBC@BBBAAB8:8;CDAAAEACCFEABBBBBFCF5C@BBBBBCCCCBB?BBBCBBB5@@?@ACDD;CECABBBCDCCCB?B@CC@CCC=AACCCCCCBCCBBBCBC?CCDD=AABBBBBB>B?B???@CBBCCCC@BBBBBB>BC@CCC>BAAAA;@A@?BFDCC3CC?B>>>BCCCD9<9>@DD7;7;ACBB@CCCCA@@=??BBD>FBB?AA@CCCCCC@AABBBBAAAAC>@@D@@<@@@@DC?C;>>BB?BA99
@ATNG8:05109:02604
GATGGTAGCTATACGTATATCTATGTACTCATTCGTTTCGGAAGAGACAGGTACGTTAATAGTTAATAGCGTACTTCTTTTTCTTGCTTTCGTGGTTATTCTTGCTAGTTACACTAGCCATCCTTACTGCGCTTCGATTGTGTGCGTACTGCTGCAATATTGTTAACGTGAGTCTTGTAAAACCTTCTTTTTACGTTTACTCTCGTGTTTAAAAATCTGAATTCTTACTAGAGTTCCTGATCTTCTGGCTCTCGTAGACAGATACTACCATCGTAATTGCGAAGTCT
+
AAAA?BB??===>@@;@>?>@CC965555@9;.:ABB=BC@CA;;;CCCD@CCCCD@D@DBCD@C?BBA?>?=:=6AABBB1=<9>999,3>:;+0)0;3;=8?>;88=8@><<@@BA@BBB?@=>>=886996<><>9==>>>9>>>?CBC777@;6666//)/6//7?<9<=A599<;:+:-707:;<=.::===0769///8:/55.6A>A/B;;;?<A8::789?A>>>A;?;;;7@9:5:;:3:>:;;==@@@A???@@@AAA=A==<@96=/////7:;?;
@ATNG8:05118:02593
GATGGTAGCACGACACGACGATGTGTACTCATTCGTTTCGGAAGAGACAGGTACGTTAATAGTTAATAGCGTACTTCTTTTTCTTGCTTTCGTTGGTATTCTTGCTTAGTTACACTAGCCATCCTTACTGCGCTTCGATTGTGTGCGTACTGCTGCAATATTGTTAACGTGAGTCTTGTAAAACCTTCTTTTTACGTTTACTCTCGTGTTAAAAATCTGAATTCTTCTAGAGTTCCTGATCTTCTGGACAGAGTGTGCAGATACTACCATCGTAATTGCGAAGTCT
+
::8@3=::444449777/////;799>;;<<@=BCCC?CCADAA;;;<<<8<::5;658<<=>;>@=BBBBBA?A<87333$3<8=:00(00.(.6:-,*-868-.(-9906:<>??BB?BCB=B=B@>=;::;3:===16778755==;;998855./373//)/3559>779:<7255;;+:.6.55==A.78:7919AAA>>>@>=1////(////;6=6@@=@@A;;8?:@<>>>??@;===:=??BB@=====<///==<><96,,,,,),),,22-336<
@ATNG8:05136:02565
GATGGTAGTGTCATATGAGAGTGTGTACTCATTCGTTTCGGAAGAGACAGGTACGTTAATAGTTAATAGCGTACTTCTTTTTCTTGCTTTCGTGGTATTCTTGCTAGTTACACTAGCCATCCTTACTGCGCTTCGATTGTGTGCGTACTGCTGCAATATTGTTAACGTGAGTCTTGTAAAACCTTCTTTTACGTTTACTCTCGTGTTAAAAATCTGAATTCTTCTAGAGTTCCTGATCTTCTGGATAGCGACGCGATATACTACCATCGTAATTGCGAAGTCT
+
8:<<:==DCBBBBCCCCDICCCCCCBBBBBAA>@@@B=@A=@<@@@CCCFAJCBBB@B?CBBB?B?BDBB;;;CC=;;;;;';B>AADD>CC?@?@BB@CD;;;CICC@BBCCBBBCACDC?B>BECCBBA@;AD?A<?BBBDAAACCBCCCCCC?CCD?BB?C@CCABCC@???C:999-:=B;::::-<BBCC=A@BBBBBBCD@CCCC3CABBC@G@CCADBBCGCC?C?CCDDDC=AAB?CCBBBDDCCBCCCCCCCCCC?CBAACC@D<??CC@B@@A
@ATNG8:05137:02607
GATGGTAGTATATCGCGTCGCTATCCAGAAGATCAGGAACTCTAGAAGAATTCAGATTTTTAACACGAGAGTAAACGTAAAAAGAAGGTTTTACAAGACTCACGTTAACAATATTGCAGCAGTACGCACACAATCGAAGCGCAGTAAGGATGGCTAGTGTAACTAGCAAGAATACCACGAAAAGCAAGAAAAAGAAGTACGCTATTAACTATTAACGTACCTGTCTCTTCCGAAACGAATGAGTACACACTCTCATATGACACTACCATCGTAATTGCGAAGTCT
+
::;A>ACB@@?<<<>>@@>CFBBB=8<?A=>@>;;57<7;B@696<8<@?B=9:9?>AAA0A?BBCAAA@ABBA9=;44444$9@<?4;;:4:BB=:<9CEGDCB?C@CCACBB@BCBCCBBBCCGGBBBBC@BBBD@BBBBBCBB?B?B@@>ABBBCCBC?BDBCBB?BB?BCC9<=9999+99929===?1>D?B@AACCCAB<@:===?;><?@CCC@BBBBABA?A?BBB=BCD?AAABBBCCCCAAACBBBBBCBBBCCCC?BBBBBB@C?BCBB?CCBB
@ATNG8:05111:02649
GATGGTAGTGTCATATGAGAGTGTGTACTCATTCGTTTCGGAAGAGACAGGTACGTTAATAGTTAATAGCGTACTTCTTTTTCTTGCTTTCGTGGTATTCTTGCTAGTTACACTAGCCATCCTTACTGCGCTTCGATTGTGTGCGTACTGCTGCAATATTGTTAACGTGAGTCTTGTAAAACCTTCTTTTTACGTTTACTCTCGTGTTAAAAATCTGAATTCTTCTAGAGTTCCTGATCTTCTGGTAGAGCGTGCATATATCTACCATCGTAATTGCGAAGTCT
+
:99@6?;BCCEDB<<=B9:<BBB;;9@@@<AC?C@AA<AB=@=@@??A;;:?CBBB@K?CABB>B=BBBBBBBCC@BCCCC0;;8;@BB=;:;B=AAB?BC=AAFCCCACBBBCDCC@CCDADACCCC@A@A=@ACC@BCC@AABAAABBGBBBC@CCC?CC@D@BBBBBBBBB<@@BBB8C>@=;;;;;*;C;;;6;AAAABCAAA>BBBB0AABAB=B=CCACBBCCCC@EACBBB@@=A@C@DCCBBAAAABBBB@B@EBBB@FEECCC@C?CCBB?BB@@
@ATNG8:05113:02634
GATGGTAGCAGACGTGACAGAGCGCCAGAAGATCAGGAACTCTAGAAGAATTCAGATTTTTAACACGAGAGTAAACGTAAAAAGAAGGTTTTACAAGACTCACGTACAATATTGCAGCAGTACGCACACAATCGAAGCGCAGTAAGGATGGCTAGTGTAACTAGCAAGAATACCACGAAAGCAAGAAAAAGAAGTACGCTATTAACTATTAACGTACCTGTCTCTTCCGAAACGAATGAGTACAGAGAGTACGATATGTCTACCACTCGTAATTGCGAAGTCT
+
888><B;;4:44459<:<;;9;555.55549;<?@B?B?DCBBBBC?BB?C?BABCCCCC1?;?ABBBBBCBBC?=>ADCFC5BB?A;@@@3<00+00//752----50557)/4:::<<<>AAACCDCB?BB@@>ABBBCCCA?F@CBC@CCBBBDDD?AAABCC@CC@AAA?BA@AA<@@@?=????.?A????AC???B?>5;;AB:>:>>@@@>AAAAAAB@C@BDD=CCC@BBBCCCBABBBB:99???@@A?77/;:0-------262555:22227
@ATNG8:05117:02651
GATGGTAGACACGTGTGCTCTCTCGTACTCATTCGTTTCGGAAGAGACAGGTACGTTAATAGTTAATAGCGTACTTCTTTTTCTTGCTTTCGTGGTATTTCTTGCTTAGTTACACTAGCCATCCTTACTGCGCTTCGATTGTGTGCGTACTGCTGCAATATTGTTAACGTGAGTCTTGTAAAACCTTCTTTTTACGTTTACTCTCGTGTTAAAAATCTTGAATTCTTCTAGAGTTCCTGATCTTCTGGATAGCGACTGCGATATACTACCATCGTAATTCGCGAAGTCT
+
5:5=7;@CCBC;;56;669@@>@?CCCBCC?=:BBFE>BB@A<@@9;;@B2:5<888:5448<8?>AABCC@?>D??@;;;+AA<C9:9/7@@?<@?==599388738:;7<<BBCAA=:586;B<@>B>>:885:@==8==@<<<?;;;@AA>>;;5888:>@1818<==888A@59:<;<-<0818<>=?/@@@@B:A?===;;:??<?AAA.;;=8=D;>;>@<BBA888?9>9;;;:<<9///59:::777///<///76676;64555755/5,22888355..
@ATNG8:05124:02625
GATGGTAGGATACTCGCTGATACACCCAGAAGATCAGGAACTCTAGAAGAATTCAGATTTTTAACACGAGAGTAAACGTAAAAAGAAGGTTTTACAAGACTCACGTTAACAATATTGCAGCAGTACGCACACAATCGAAGCGCAGTAAGGATGCTAGTGTAACTAGCAAGAATACCACGAAGCAAGAAAAAAGAAGTACGCTACTTAACTATTAACGTACCTGTCTCTTCCGAAACGAATGAGTACACACTCTCATATGACACTACCATCGTAATTGCGAAGTCT
+
>=<=8=55044:9995666<<@B;;;0;@949;94445:38555<<<8::4=7:9574===+=6888;8334;;;3435<<;;)55058<<<0<::75566>66/<4:3//)/::2//6;<=;;<@?><<:--(---80988;:444./)///////78:=7:55/666//*/6646833.3993//////#/94///988;0//)/6///326055==@8@>9555;7;055<5833-3333=:9//////9::;8<A0//;///6:989;;0405===8;:55
@ATNG8:05124:02639
GATGGTAGTAGTACACTAGTCATACCAGAAGATCAGGAACTCTAGAAGAATTCAGATTTTTAACACGAAGAGTAAACGTAAAAAGAAGGTTTTACAAGACTCACGTTAACAATATTGCAGCAGTACGCACACAATCGAAGCGCAGTAAGGATGGCTAGTGTAACTAGCAAGAATACCACGAAAGCAAGAAAAAGAAGTACGCTATTAACTATTAACGTACCTGTCTCTTCCGAAACGAATGAGTACGTGTGACGTACGTGAGCTACCATCGTAATTGCGAAGTCT
+
>;;A@BBBBA>::;<<<<==<56557;;;.4//7//)/)///555:7<=9=8655==@@@0@290///)/87669//344444$49258>C@9CCC?AABFBBBBA>A>AB?BEE?CB@@@@CCCCCCCBBBD@@@@@<@@@@BB@?<@?A@@=@CBBACDC@;:;;;;?CC?:::>??@@@:??=;:::::.8A?A>??BBBBA=B<@@>>:=;><AAA=ABAAABA>A<???9?@@<?A?CBBCBAAABBBAAA???FAAACCC@B9::AA<@499@@=A???
@ATNG8:05126:02646
GATGTAGCTCACGTACGTCACACGTACTCATTCGTTTCGGAAGAGACAGGTACGTTAATAGTTAATAGCGTACTTCTTTTTCTTAGCTTTCTGTGGTATTCTTGCTAGTTACACTAGCCATCCTTACTGCGCTTCGATTGTGTGCGTACTGCTGCAATATTGTTAACGTGAGTCTTGTAAAACCTTCTTTTTACGCTTACTCTCGTGTTAAAAATTCTGAATTCTTCTAGAGTTCCTGATCTTCTGGAGATATCATCAGCGAGCTACCATCGTAATTGCGAAGTCT
+
@@A;66:>B<655<<565=;@@CCBDCCBBB@BBBC?CCACADCDBBCB>BBA@B?B>BBBA?A?BCCBBA:847;;;;;'37,3379;3344<=7<=A;@@499<;551688===88/5==7<;<:=>:8;C6::>>5::=>A:::?>???;662(,,,(,60607:>=88<>93988::+:18155656'575556;::7757///48>>>)/)295/(.0/.(.77535>3;1955557157;;AAA;77/----0>>@>995;75.----(-(-7==:>>><
@ATNG8:05130:02657
GATGGTAGTCTCAGATAGTCTATAGTACTCATTCGTTTCGGAAGAGACAGGTACGTTAATAGTTAATAGCGTACTTCTTTTTCTTGCTTTCGTGGTATTCTTGCTAGTTACACTAGCCATCCTTACTGCGCTTCGATTGTGTGCGTACTGCTGCAATATTGTTAACGTGAGTCTTGTAAAACCTTCTTTTTACGTTTACTCTCGTGTTAAAAATCTGAATTCTTCTAGAGTTCCTGATCTTCTGGGTCTCTCTCTCACGCACTACCATCGTAATTGCGAAGTCT
+
>>>C?BCBECDC@AACBBBECBFDDBBCCC@@?@BBC>CC:=:;CCCCCF@CCBBBAEADCBA?B@CCCDCDBAB=<;;;;*;B=AABB<BABB?BCD@FD<;;CECG@CCDGBAAC@CCC@C@DCCBBBCC@CCDD?CCCCDBBBCBCCCBAAA?CBB@BB@B@BCBBBCCED>A@@@@7>>B=:;:::*;BBBC>CCCCCEGBAA=A@@@,AB@CC@C@CDACCCDBBB?B@BBCCCE>@@BD>CCBBCCCCC???BBBBBAB@BAABAA=A9;;AB<@@@A
@ATNG8:05139:02654
GATGGTAGCGCATATCAGCGCAGCCCAGAAGATCAGGAACTCTAGAAGAATTCAGATTTTTAACACGAGAGTAAACGTAAAAAGAAGGTTTTACAAGACTCACGTTAACAATATTGCAGCAGTACGCACACAATCGAAGCGCAGTAAGGATGGCTAGTGTAACTAGCAAGAATACCACGAAAGCAAGAAAAAGAAGTACGCTATTAACTATTAACGTACCTGTCTCTTCCGAAACGAATGAGTACGATGAGATCTCGTGTGCTACCATCGTAATTGCGAAGTCT
+
<:<>5=449::@@@@@?;>=<;555)5994;B@@A@2:5;==900>:00)/)//44<>?@+?;??===CCCCJC=BA;;;;;*;A>A<BB@7@BB?BBCBBDC;;6;?;;8<CC?BBAABCDCA@@BAABBB?BAAA?B;;;@@;;5:<B::7:@A@CBBB@BCBBAA>;;6;@@<@CAAA=A??;99999(:@;???AAAAAA;?8;>>>1837>C@A=@?>>@<?;?;@AA;@:949?:::===;A@BBBB???????9:9@C????;???C;BB@@<@@@A
@ATNG8:05146:02658
GATGGTAGTATCTGCACACTCTGTCCAGAAGATCAGGAACTCTAGAAGAATTCAGATTTTTAACACGAGAGTAAACGTAAAAAGAAGGTTTTACAAGACTCACGTTAACAATATTGCAGCAGTACGCACACAATCGAAGCGCAGTAAGGATGGCTAGTGTAACTAGCAAGAATACCACGAAAGCTAGAAAAAGAAGTACGCTATTAACTATTAACGTACCTGTCTCTTCCGAAACGAATGAGTACTATAGACTATCTGAGACTACCATCGTAATTGCGAAGTCT
+
=>>?7@=B@@;;;<?>;<<<@??=?:>9:45;::9@=@9AAB@@@B?BB?C@@?::8?=?.@<??BABA@?=>>50/0<<<<,<<9@=@@@4@BB<A;;;BBBCC@DACC@BBB?BBCCBBBCCCBBBCCCC@BCBC?CCCBBBBA?B@CCC@CCC@@ACC@C@AABB?BB@BCC;???>?8?ACA@B@==,00,0@@@ABCCC@D@DBBCAD@BBCCD?BCCCCCC@C?A@@9?==;@:::BBCCCCCDC???BCCCBBBDCCC@BAAABE@B@CCCD@CCCB
@ATNG8:05147:02653
GATGGTAGCACGACACGACGATGTGTACTCATTCGTTTCGGAAGAGACAGGTACGTTAATAGTTAATAGCGTACTTCTTTTTCTTGCTTTCGTGGTATTCTTGCTAGTTACACTAGCCATCCTTACTGCGCTTCGATTGTGTGCGTACTGCTGCAATATTGTTAACGTGAGTCTTGTAAAACCTTCTTTTTACGTTTACTCTCGTGTTAAAAATCTTGAATTCTTCTAGAGTTCCTGATCTTCTGACAGAGTGTGCAGATACTACCATCGTAATTGCGAAGTCT
+
?@@B?BBDCCC@;;@@A@9966<@BCCCCCAA?ACCG?CG@C@BBBCCDD@ECCCB@CACABA@B?BCCCCCB9:54;;;;+>A?BA@@7@00/5=6:6=?983:7;@<@ABBBAAA@BBB?A<A@@@A@>>:>AAD=AAA@>>>?@?@AA>=<<86879::3:8=>>BB@@@B8=6666-7)/)/9999,9<<=<6@@AAABB@;;77@@>,=//-/<7<9AA=ABB@?>=:=<@@@@AA;>==AAAAAA==>AAA=<<AAAAA<A;;;==;@:>>AA<@>>=
@ATNG8:05113:02702
GATGGTAGCATCATGCATATCTCACCAGAAGATCAGGAACTCTAGAAGAATTCAGATTTTTAACACGAGAGTAAACGTAAAAAGAAGGTTTTACAAGACTCACGTTAACAATATTGCAGCAGTACGCACACAATCGAAGCGCAGTAAGGATGCTAGTGTAACTAGCAAGAATACCACGAAGCAAGAAAAAGAAGTACGCTATTTAACTATTAACGTACCTGTCTCTTCCGAAACGAATGAGTACCTCTCAGACGCTCGTCCTACCATCGTAATTGCGAAGTCT
+
//77)4459;:@=0/////;:99;95:99597:://)/49//5BAB?AA?A485553===+=4868/////8881/344999'44.4.444&5::.55659;;;;6;9<:7?00)/>0000/95;9;9;6655;@?@?BBBCBB@A=C7;;;;A;99;;:7<:883/)//)//:)///3,339399;;;)336333:999333(338;99+2,2254<5::<665;79487:*///)/::;;<<7<::??7373373333/7=9469220=:=+//9<68;94
@ATNG8:05141:02701
GATGGTAGGTGCACATGAGTGTATCCAGAAGATCAGGAACTCTAGAAGAATTCAGATTTTTAACACGAGAGTAAACGTAAAAAGAAGGTTTTACAAGACTCACGTTAACAATATTGCAGCAGTACGCACACAATCGAAGCGCAGTAAGGATGGCTAGTGTAACTAGCAAGAATACCACGAAAGCAAGAAAAAGAAGTACGCTATTAACTATTAACGTACCTGTCTCTTCCGAAACGAATGAGTACCTCTCAGACGCTCGTCCTACCATCGTAATTGCGAAGTCT
+
?BBB@BCC@@AACBBBBCFCCBBBB@CCC@EBBAAA?C?BBBCCCC@CD>@?@CCABBBB3B?BBCCCCCCCCD;BA:::::*;C>C5;;;7;BB@CBBBBBCCC?C?CA?BAB<BBBBBABBBBCCCCCCB@DDCB?BBBBBB??=AAECC?BCCBBBDD?BCCCBB?BB?BBB=@@A@@8@@>999898(9?>A999CCCCD<><?AA>:>:=@CBB@BBCBBCC@B@BCC>CBB@BAACBAA>ABBBBABBBDAAABB?BBB@B9:9CH@C=BBCC?CBBB
@ATNG8:05100:02722
GATGGTAGTGCGTGAGAGAGTGACCCAGAAGATCAGGAACTCTAGAAGAATTCAGATTTTTAACATCGAGAGTAAACGTAAAAAGAAGGTTTTACAAGACTCACGTTAACAATATTGCAGCAGTACGCACACAATCGAAGCGCAGTAAGGATGGCTAGTGTAACTAGCAAGAATACCACGAAAGCAAGAAAAAGAAGTACGCTATTAACTATTAACGTACCTGGTCTCTTCCGAAACGAATGAGTACATAGATATACGTATAGCTACCATCGTAATTGCGAAGTCT
+
BBAB?B@CCABB;;9CBCCCCB;;;)9@A6@CC@@A?B@CBB@@@C?BBAF@??000999';6>0//966;8;87.8:99888'//(/(///&/69188:9888//(.(.5433505999A>>>BEFECCCCB?BBBB?B@AACDBB>B@CBB@BBCCCBBB?BBBCCB>?@?AAB?CBBBB=BBB@BCDDD2BB?B>=>CCAAA;@<@>>>1718>BBC@CD@A@@@@=@?ACG=BBBAAAABBBCCCBBAAACCAACCC@???<>;>>>>A@>A?ACCD?BB@A
@ATNG8:05103:02730
GATGGTAGGTGCACATGAGTGTATCCAGAAGATCAGGAACTCTAGAAGAATTCAGATTTTTAACACGAGAGTAAACGTAAAAAGAAGGTTTTACAAGACTCACGTTAACAATATTGCAGCAGTACGCACACAATCGAAACGCAGTAAGGATGGCTAGTGTAACTAGCAAGAATACCACGAAAGCAAGAAAAAAGAAGTACGCTATTAACTATTAACGTACCTGTCTCTTCCGAAACGAATGAGTACAGAGAGTACGATATGTCTACCATCGTAATTGCGAAGTCT
+
>>;@8BBB@CBBC>?===CCDBCCCA@@A=@@@?>=;?<@?=>>:;5::49249455C?C+C>@@CAAACCCCC=A;<;;;;*:B=B=BBB:BAB@BBBBA@>00-0;@@:@BF?ABBCCCCCBCCDCCCCCACCBAA<BBBECBB?B?B??>?DCBBBCC@BBBBAA>AA>ACE@CD???8===9::9999%9@;@98:BAAAA<?;>>EE;><>=B@@<@A@@@BB?C>AAB=CCD>??BBCCCCBBB@BBCCAAA=>>>>>BB?B@@@@@:8-//==9=::>
@ATNG8:05104:02723
GATGGTAGCAGACGTGACAGAGCGCCAGAAGATCAGGAACTCTAGAAGAATTCAGATTTTTAACACTAGAGTAAACGTAAAAAGAAGGTTTTACAAGACTCACGTTAACAATATTGCAGCAGTACGCACACAATCGAAGCGCAGTAAGGATGGCTAGTGTAACTAGCAAGAATACCACGAAAGCAAGAAAAAAGAAGTACGCTATTAACTATTAACGTACCTGTCTCTTCCGAAACGAATGAGTACATAGAGTACGATATGTCTACCATCGTAATTGCGAAGTCT
+
AAAB@BBBABBC@@;@;;A>CGCCD@CCC@DBBBBB?B?ABAAAAB@BB@C???>@@AAB3B?BACBBBCBBBB=??@DFEE0ED@CABBB<BCCBAABCCCDGD@CABC@BAC@CCAABBCCDCABADDDD?CCAA>AAA@@AAC>C@CAB@BCCCCCBB?ACCCBB?BB?BBB>AAABB;@==9::9999%9@>B999CAA=>5;5;=?>5;6;=A@@<@A@@?AA>B?BCD>CCC@AAAABBDCCCCAAAABBBBBBC@@@??8<<AA@@<>59=AC=>>>>
@ATNG8:05132:02740
GATGGTAGCAGACGTGACAGAGCGCCAGAAGATCAGGAACTCTATGAAGAATTCAGATTTTTAACACGAGAGTAAACGTAAAAAGAAGGTTTTACAAGACTCACGTTAACAATATTGCAGCAGTACGCACACAATCGAAGCGCAGTAAGGATGGCTAGTGTAACTAGCAAGAATACCACAAAGCAAGAAAAAGAAGTACGCTATTAACTATTAACGTACCTGTCTCTTCCTAAACGAATGAGTACTGCGTCTCACTCTCGCCATCGTAATTGCGAAGTCT
+
<444.4:99444555<<BBB@CCBA>@AC:@??CDD@E?;;:B:00:177)/)/66/3333$35:;8::?=;;;;387:9444$4:393:<<.<<<8=DCCCAA00-0;>><C@C?CDCDBBB;;;BBBAA??9=@90-0>@00/=:::500/49:;99;=;7/.----(-8167;:==;=5===8==<;;)3808@AABBBBB?B=??BB?A?BBBBB=@ABB????D?DCC5?BB?BB>@>>>@?>=>>??@BAAAA>><>@BAAB=@=@BAA?C>>>
@ATNG8:05133:02729
GATGGTAGACACGTGTGCTCTCTCGTACTCATTCGTTTCGGAAGAGACAGGTACGTTAATAGTTAATAGCGTACTTCTTTTTCTTGCTTTCGTGGTATTCTTGCTAGTTACACTAGCCATCCTTACTGCGCTTCGATTGTGTGCGTACTGCTGCAATATTGTTAACGTGAGTCTTGTAAAACCTTCTTTTTACGTTTACTCTCGTGTTAAAAATCTGAATTCTTCTAGAGTTCCTGATCTTCTGGTCTACTACACTGTACTCTACCATCGTAATTGCGAAGTCT
+
BBBC@BBBBBD;;6<@;;CCCBBBHBBBBCBB?CCCC>CJ@B@BBBBCCC=@@BAA=@5:9@@?A=??@?BBBAA?::9:9(3>;AABB<@A=;5:0.).:68..-:;17:88B>@A=>>><><>BB@>>>?<AAAA:>>?@??A@@@@AA?>::57889>?8>:=>>A>>>?@:>=>EE;D5:488787(8>>=>9>@???CC=;:1////(////=7=7@@<A@@=>>><A<@?<<//,/::9==@@?>>>?>>>@@AAAAAA:=89:9;9>7:;>@;?<<=
@ATNG8:05134:02748
GATGGTAGATACTCGCTGATACACCCAGAAGATCAGGAACTCTAGAAGATTCAGATTTTTAACACGAGAGTAAACGTAAAAGAAGGTTTTACAAGACTCACGTTAACATATTGCAGCAGTACGCACACAATCGAAGCGCAGTAAGGATGGCTAGTGTAACTAGCAAGAATACCACGAAAGCAAGAAAAAGAAGTACGCTATTAACTATTAACGTACCTGTCTCTTCCGAAACGAATGAGTACGAGAGAGCACACGTGTCTACCATCGTAATTGCGAAGTCT
+
///969/66==;;666;;>>;;;;:)459.4/////5:)///83334433783339888)8.33888::3339.334444&495:.555&555.5555;>><<6:;00/??6??B>@DBB66;:CBBBD:;9AA>A>>BCAAB?D@BBB>BB;:;>9;479345<9==6<?=6;7779(337177<<<,;;8;777A=98;5:.52;;:>;?>A@@<>>::<;<@;:;;;28--(----//9:888?>=88888888;==??:9766?=8>/948;28::;
@ATNG8:05137:02753
GATGGTAGCGCATATCAGCGCAGCCCTGAAGATCAGGAACTCTAGAAGAATTCAGATTTTTAACACGAGAGTAAACGTAAAAAGAAGGTTTTACAAGACTCACGTTAACAATATTGCAGCAGTACGCACACAATCGAAGCGCAGTAAGGATGGCTAGTGTAACTAGCAAGAATACCACGAAAGCAAGAAAAAGAAGTACGCTATTAACTATTAACGTACCTGTCTCTTCCGAAACGAATGAGTACGTGTGCGACGTGTCTCCTACCATCGTAATTGCGAAGTCT
+
@A@@5>::@BBC@>@?@@@?A@@>@8;;<7445;;;7<:>@BDDBC@CD9;7;?@;;;;;*;>ABCCCCBCBBB<AB;;;;;*;G@E>BBB<BFKAGCCBCCBBB@C@BB@BBBACCAAABBBCDCCCCCCC@CCCD?BBCCCCBB?B?CAA>BCCBBCCB?CCCCBB@CD@BAB<??==;5?<<8<>>@@2@A?B999BBABD@B@BABB?B?A>BBB?B@@ACCC?B@CCD>DCC?AACAAAB??@BBBDCCC???CBB?BBB?B@@A@@=@?BBBB@CAAA
@ATNG8:05098:02801
GATGGTAGTATCTGCACACTCTGTCCAGAAGATCAGGAACTCTAGAAGAATTCAGATTTTTAACACGAGAGTAAACGTAAAAAGAAGGTTTTACAAGACTCACGTTAACAATATTGCAGCAGTACGCACACAATCGAAAGCGCAGTAAGGATGGCTAGTGTAACTAGCAAGAATACCACGAAAGCAAGAAAAAGAAGTACGCTATTAAACTATTAACGTACCTGTCTCTTCCGAAACGAATGAGTACGTGTGACGTACGTGAGCTACCATCGACACTCCAAAGTCT
+
,,2616<@;B;;9B@<@AA;<==@A=>@A7<<@99929.4;;;:::.44.3-3;;89::9)97886://----5,--/9::9)::6<8==;0=6679@@@9:599.99??=A??:9:9>@>@BB<;<BBB;:499999,9<@@:99A9>9>;;7;A@?@@@?=AAABBB?BE?>??5:0;=>5000*0::::08:6:///665::/66(699<8>8<>BAB=99997771713;8*33;79333;999888<;;;<:=777:333>>;=<<>>>;=:6066.::00
@ATNG8:05101:02767
GATGGTAGTGATACAGATCAGACACCAGAAGATCAGGAACTCTAGAAGAATTCAGATTTTTAACACGAGAGTAAACGTAAAAAGAAGGTTTTACAAGACTCACGTTAACAATATTGCAGCAGTACGCACACAATCGAAGCGCAGTAAGGATGGCTAGTGTAACTAGCAAGAATACCACGAAAGCAAGAAAAAGAAGTACGCTATTAACTATTAACGTACCTGTCTCTTCCGAAACGAATGAGTACAGAGAGTACGATATGTCTACCATCGTAATTGCGAAGTCT
+
:::@=ABCCCCCCCCBBCCCGFC>>9>CD@BBD9<67;8<@A@??B@BB9=9??8B=>>=+=7BB;;==CBBAA:?8:9@@@0@A=B?BBC:DBB>BBBACEB:;:;@BB@BCD@BBBCCCDCCCCCCB@@C@CCCC?BAB@AA@@=@@BAB@BCCCCCCC?ABBBCC@BB?>>?;?>@@?8??=9<@@>@.??;?AAACBBBB7:7;>=>5;6;>CBA?BBA@@BB@B>ACC>DCC?BBBBBBBBACCAAABBBB@@AA@A@BC>==9<=D=C:;>@@=====
@ATNG8:05112:02787
GATGGTAGTATATCGCGTCGCTATCCAGAAGATCAGGAACTCTAGAAGAATTCAGATTTTTAACACGAGAGTAAACGTAAAAAGAAGGTTTTACAAGACTCACGTTAACAATATTGCAGCAGTACGCACACAATCGAAGCGCAGTAAGGATGGCTAGTGTAACTAGCAAGAATACCACGAAAGCAAGAAAAAGAAGTACGCTATTAACTATTAACGTACCTGTCTCTTCCGAAACGAATGAGTACACACTCTCATATGACACTACCATCGTAATTGCGAAGTCT
+
:;;<8>696;<<>?=<<<A97;:00*///27A?9:9297:CC:;9@=@?<?>;<;;9?=>,=4:::@@@A=AAA;95;?>>>+=B?B:BBC<CDJ@BCCCBCDBC@B@CI@CCC@CC@@@CCCFBDDDC@BB?CAA@@C@@?BBBB@C?C997:AABBCBB@BBBBAA?AC@CBB?BBBBB>A@@<????>1?D@CA?ACDD@@:=:=>BC7;8;>ACC@BB@@?CB?A????<@CC>AADCCA@@@999@A@@===A@B>==BB7BBB788:C>DCCD@CB??
@ATNG8:05119:02794
GATGGTAGCGCGACGAGCGTAGACCCAGAAGATCAGGAACTCTAGAAGAATTCAGATTTTTAACATCGAGAGTAACGTAAAAAGAAGGTTTTACAAGACTCACGTTAACAATATTGCAGCAGTACGCACACAATCGAAGCGCAGTAAGGATGGCTAGTGTAACTAGCAAGAATACCACGAAAGCAAGAAAAAGAAGTACGCTATTAACTATTAACGTACCTGTCTCTTCCGAAACTAATGAGTACGAGAGTCAGAGCAGATCTACCATCGTAATTGCGAAGTCT
+
A@AB@C@DBC@A@BC@ABDBBCBDC>CCB?CCBA@@;@=??@:;9?=???D@9:0?=@?@,=9>0//;==>@CA89<33333$33,3,333&37717;87788//(.(.3377925557=>CCCCCCCCDBB=ACCD?CBBB?>>@9@?B@@>@EBBBBBB?BDAABB@BB=>>?=@@BBA;B??<?CCCC3BB?@888@A@@@;>:?ABG;>;>ACBB?BBAAACB?B?BCC>BBC?AAABBBBBBABCCCBBBBBBBBBB@AA>=??@>><::BAAA?AA@@
@ATNG8:05121:02806
GATGGTAGCTATACGTATATCTATGTACTCATTCTTTTCGGAAGAGACAGGTACGTTAATAGTTAATAGCGTACTTCTTTTTCTTGCTTTCGTGGTATTCTTGCTAGTTACACTAGCCATCCTTACTGCGCTTCGATTGTGTGCGTACTGCTGCAATATTGTTAACGTGAGTCTTGTAAAACCTTCTTTTTACGTTTACTCTCGTGTTAAAAATCTGAATTCTTCTAGAGTTCCTGATCTTCTGGGATGTGTGCGCAGTGCCTACCATCGTAATTGCGAAGTCT
+
@>>@?@;?CB<<B;;6B>>BBCA;<><<@@BC:AA@@4BB?B?BBBBBDD@BBABA?C=@AAA4:4599:<<<=B?BADCD1::49?<:8;AAB?A@A@CD@CAA:9:@F=BBBBBB?BBC?C?B>>??BBA?BBB>=>>>===???B???AAA@7;;@;@@:=:>@=>=>??>57869:,97A<=<=<=+=>76606;=///9;;=06565'566671749<8>AA>><@=A;??>@@E==;::1:///99:=>?@=>>@9<::6///98A<A<AAAC;>>66
@ATNG8:05123:02785
GATGGTAGTATCTGCACACTCTGTCCAGAAGATCAGGAACTCTAGAAGAATTCAGATTTTTAACACGAGAGTAAACGTAAAAAGAAGGTTTTACAAGACTCACGTTAACAATATTGCAGCAGTACGCACACAATCGAAGCGCAGTGAGGATGGCTAGTGTAACTAGCAAGAATACCACGAAAGCAAGAAAAAGAAGTACGCTATTAACTATTAACGTACCTGTCTCTTCCGAAACGAATGAGTACGAGAGAGCACACGTGTCTACCATCGTAATTGCGAAGTCT
+
@A;B=BBB<;9=;;6;<>>@@CDBB?BCGADD000@,0,00>7::<9;:7:;>?::8DDD1A=@???AABBBAA9::;9999'4?:?7@BB9BCCACECCAAA@@<@ACC>BBB>@@BBCCCCCCCCDBBBA>AA;;7<AAA@@@?@A6::A?BDBADAAB<??BABB@BC?BB@<><888*577166778(6=:=788A>??>;><?@@@<>;?BDCB@CBAA@BB?B?ABB=BBE@AAACDBBBBBBB>?>BBBBBBBBBCCC?B>>>BB@B5::CC?B???
@ATNG8:05124:02784
GATGGTAGCAGACGTGACAGAGCGCCAGAAGATCAGGAACTCTAGAAGAATTCAGATTTTTAACACGAGAGTAAACGTAAAAAGAAGGTTTTACAAGACTCACGTTAACAATATTGCAGCAGTACGCACACAATCGAAGCGCAGTAAGGATGGCTAGTGTAACTAGCAAGAATACCACGAAAGCAAGAAAAAGAAGTACGCTATTAACTATTAACGTACCTGTCTCTTCCGAAACGAATGAGTACCTCTCAGACGCTCGTCCTACCATCGTAATTGCGAAGTCT
+
?@<B?BBBCBBB====??>>CB?@>;9:599:9>>=:><?@AADCB@BB?B?AAA99999'85<<>?>>BA@@D;BBBCDDD1CD?A<@@@7@BE@CIICCCBBB>A>AB=BAD>AAAA@@ABCCCCCCCBC@A@@@>@@@@A;98>C799B?<<<>C>>B@BAAABB?BB=@A@;>:0/0)///068899+:;6==ABA<<=>181599;0707=;;;;>?@@@AA@D?AAD>C??9=;==>?C?AAABCBCAAA??888;>>>=>>>>AC?A9::@@=?@99
@ATNG8:05130:02798
GATGGTAGCGCGACGAGCGTAGACCCAGAAGATCAGGAACTCTAGAAGAATTCAGATTTTTAACATCGAGAGTAAACGTAAAAAGAAGGTTTTACAAGACTCACGTTAACAATATTGCAGCAGTACGCACACAATCGAAGCGCAGTAAGGATGGCTAGTGTAACTAGCAATAATACCACGAAAGCAAGAAAAAGAAGTACGCTATTAACTATTAACGTACCTGTCTCTTCCGAAACGAATGAGTACAGAGAGTACGATATGTCTACCATCGTAATTGCGAAGTCT
+
A;998<<A@@:;:DCBBCBBACCCD>:;9=@BBBBA=A6<;B?@?B<??<?9>???=CBC.@:@9337;88:::</7733333$3838,333&37717:<9999//(.(.7263505888>>@CCCCCHDCBB@BCBB?CBBABB??=@@C@@=@A@@?BCD?ABBBBC?CC?CCF>AA???8>@><99::9(:A>B;;;@@@@A<@;@ABB;A<ABCAA?ACBBBDDAC?CBB?BBB?B>>>BBBBBBCABBCCBBBBBBBBABC9>899;;59///==7998>
@ATNG8:05142:02773
GATTGATACAGATCAGACACCAGAAGATCAGGAACTCTAGAAGAATTCAGATTTTTAACACGAGAGTAACGTAAAAAGAAGGTTTTACAAGACTCACGTTAACAATATTGCAGCAGTACGCACACAATCGAAGCGCAGTAAGGATGGCTAGTGTAACTAGCAAGAATACCACGAAAGCAAGAAAAAAGAAGTACGCTATTAACTATTAACGTACCTGTCTCTTCCGAAACGAATGAGTACCTCTCAGACGCTCGTCCTAACCATCGTAATTGCGAAGTCT
+
<<<?B==BCCECCBBBCB;;7;@@?AABC;;7<=AABCB;;7:?4;2:??;;;;:'::?789@AB@?@;>795595'5>7<.999.9>@<B@@?A=@00-06<>:<0959A??A;:;?:999=?;;7:ACC@@??CDBBB>B?@@@=@ABBBBDE@DBBBBB@BB?::9=@@@@@9>992999999%9=87:88;:;<=9><>7;;:@<A?CCB@CCBBBBC?C>AAC9A9949AAA>>>>ADCA=///7989956///(/06:;>AA9<:<<<=8:::=
@ATNG8:05147:02768
GATGGTAGTGTCATATGAGAGTGTGTACTCATTCGTTTCGGAAGAGACAGGTACGTTAATAGTTAATAGCGTACTTCTTTTTCTTGCTTTCGTGGTATTCTTGCTAGTTACACTAGCCATCCTTACTGCGCTTCGATTGTGTGCGTACTGCTGCAATATTGTTAACGTGAGTCTTGTAAAACCTTCTTTTTACGTTTACTCTCGTGTTAAAAATCTGAATTCTTCTAGAGTTCCTGATCTTCTGGACAGAGTGTGCAGATACTACCATCGTAATTGCGAAGTCT
+
8::;7<<CCCC?D====ABBBBBA@@ABBDCC@BBDD?CB?C@CCCCCCD@CCBBB9;69@9;5;25<<==BBBD@BCMIE5A@<@@AA;BAAA?BA@=@B9;;ADBB@BCDFDCECACBB?BACCCCBBBC@CCCC>BBCBCBCCHDCCCBBBCACCD@CC@C@C@@@BCCAA=@;;;;.;>C=;;;;;*;BABB>BBBBBBAAA@;@A@A,ABBBF@CA<;:;DB@A;;6;=AAABAB?;;;?BBBBCCBCCCBBCCDCCCBB=ABAABC@C?A@CC@DBAA
@ATNG8:05111:02838
GATGGTAGATACTCGCTGATACACCCAGAAGATCAGGAACTCTAGAAGAATTCAGATTTTTATCACGAGAGTAAACGTAAAAAGAAGGTTTTACAAGACTCACGTTAACAATATTGCAGCAGTACGCACACAATCGAAGCGCAGTAAGGATGGCTAGTGTAACTAGCAAGAATACCACGAAAGCAAGAAAAAGAAGTACGCTATTAACTATTAACGTACCTGTCTCTTCCGAAACGAATGAGTACACACTCTCATATTACACTACCATCGTAATTGCGAAGTCT
+
AA=C@BEBBBCCBBBBBCCCBADDD>CCC?CCFBBB>A=@@@::9B?AA>B?AAA@AAAA/AA>>=??>>733818@BBCCC5CB?A=BAA7B@@;@AAABBBBB@B@DDACCC@DBA@CBBBDDCBBC@@@@DDBB8::BAACCB?B@B@@>@CBBCCED?ABBBBC?BB?AAA?BBBCB=@@@>@AAAA2AF@DAAAAADDD<@:>>?A<@;>>BBB?BBA@@??<?=CBB>CBC>AACCCCCBBBBBBBBBB@@:??CBAAA?BA??CB@C?BBCB?BB??
@ATNG8:05117:02841
GATGGTAGCACGAGTCACTCATATCCAGAAGATCAGGAACTCTAGAAGAATTCAGATTTTAACACGAGAGTAACGTAAAAGAAGGTTTACAAGACTCACGTTAACAATATTGCAGCAGTACGCACACAATCGAAGCGCAGTAAGGATGGCTAGTGTAACTAGCAAGAATACCACGAAAGCAAGAAAAAGAAGTACGCTATTAACTATTAACGTACCTGTCTCTTCCGAAACGAATGAGTACAGAGAGTACGATATGTCTACCATCGTAATTGCGAAGTCT
+
99,-*-:::@@?=ABBBBBBBAB;;.54;4;CCB;;8<;ACDBBBB=AA7;6;A@@ABB9A?BBCCECBBA@;>9;444&99.9.9C6@@A=@BBBAA@BA<@<;;5<AA>BBBCBDCCCCCCCCCCC?CDCC?A@@@BB?A;@;@:::;BAADC@?>?CCCBA?BC@BBB?BBBBD9:9@<<<<<<.<A=A>??CB@?@5;7;>>>5;6;;ACC?B@@@AAB?B?BCC>B@@=?ABBCBBBBBCBBBBBBCBBCBA>=994:;;;==8=188==8;;;;
@ATNG8:05139:02846
GATGGTAGCATCATGCATATCTCACCAGAAGATCAGGAACTCTAGAAGAATTCAGATTTTTAACACGAGAGTAAACGTAAAAAGAAGGTTTTACAAGACTCACGTTAACAATATTGCAGCAGTACGCACACAATCGAAGCGCAGTAAGGATGGCTAGTGTAACTAGCAAGAATACCACGAAAGCAAGAAAAAGAAGTACGCTATTAACTATTAACGTACCTGTCTCTTCCGAAACGAATGAGTACCTCTCAGACGCTCGTCCTACCATCGTAATTGCGAAGTCT
+
BBCC?CCCCCCCB:;;BBCCCCBBB@CCC@CBCA@@=@;?CCBBBB@BB@B?AA>;?A@@1A7BBCBBBBBBAA;AAABBBA2@@?@AFFD7CCC@BBCDCCCBD@D@CD?BBB?BBBBCCDBBCCCCCBBB@BEGG@BBBB@@@B>B?B?@=@BBBCBAD@DDCAAA?CC@AAA5:9=<<5>==9:::::.9A>ACDCBBB??;?<?>>><@=@ACCC@DCCAAAA<?=?CC=AAC?BBBBBBC>A????BBBBCCDFCA;AAB=B888AB?A?BBA@=@:::
@ATNG8:05141:02816
GATGGTAGCTATACGTATATCTATGTACTCATTCGTTTCGGAAGAGACAGGTACGTTAATAGTTAATAGCGTACTTCTTTTTCTTGCTTTCGTGGTATTCTTGCTAGTTACACTAGCCATCCTTACTGCGCTTCGTTTGTGTGCGTACTGCTGCAATATTGTTAACGTGAGTCTTGTAAAACCTTCTTTTTACGTTTACTCTCGTGTTAAAAATCTGAATTCTTCTAGAGTTCCTGATCTTCTGGTATGACTAGTGTACTACTACCATCGTAATTGCAAGTCT
+
?;;C@CCCCCCBBBDCDDCCCFCBBBBBBGBB?BDCC>CC@C@CCCCCBB@ABBBB?A?CBBB?C@BBBBBCC=B?BBCCC3BB?BBBB>BGBB?AAB@CC@BB@AAA;??BBCCCD?A>=:==A@A@@???=AA@@9><<<@@>>>@@AB>>>?;===;?A<A=>======>>:777?@3@=B<>>>??.==?>@9>>??BFAA>>;>>?>/<@?@A;?;?D<B>>>AAA=B<A@>=;;5::@;AAAA@????BBAAA>>>AAA<@@??<<6;9::;:;;;?
@ATNG8:05098:02865
GATGGTAGCGCATATCAGCGCAGCCCAGAAGATCATGGAACTCTTAGAAGAATTCAGATTTTTAACACGAGAGTAAACGTAAAAAGAAGGTTTTACAAGACTCACGTTAACAATATTGCAGCAGTACGCACACAATCGAAGCGCAAGTTAAGGATGGCTAGTGTAACTAGCAAGTAATACCACGAAAGCAAGAAAAAGAAGTACGCTATTAACTATTAACGTACCTGTCTCTTCCGAAACGAATGAGTACCTCTCAGACGCTCGTCCTACCATCGTAATTGCGAAGTCT
+
///9.45<====<;;6444499;<>6;;>9<555555.5.5955.5::544.4.44<:;;;;)<8<:::<555<=<2<544444$4<0526@@2>>>:?CCGD@000+0+0;6;<=37::;888<44///////)//55.599::554.4.-3---(-55--/==8<54/0/*///167;6:::;;26//(/6666'69088899333:4959999(/(//07779<;;;>>7;?@BC=@B@9@<555:::===B@A@B@@:@A?A;??>9=8.-,,(,)-./718;;=
@ATNG8:05105:02908
GATGGTAGGTGCACATGATTGTATCCAGAAGATCAGGAACTCTAGAAGAATTCAGATTTTTAACATCGAGAGTAAACGATAAAAAAGAAAGGGTTTTTACAAAGACTCACGTTTAACAATATTGCAGCAGTACGCACACAATCGAAGCGCAGTAAGGATGGCTAGTGTAACTAGCAAGAATACCACGAAAGCAAGAAAAAGAAGTACGCTATTAACTATTAACGTACCTGTCTCTTCCGAAACGAATGAGTACTGCGTCTCACTCTCGCCATCGTAATTGCGAAGTCT
+
CCCB@CCC@@A@BCB;;;;69BBBC@CDD@BAB;;<>@=<@A000@=@@<@99:873878'78<<8:;988899816////;;::$///(//(3333$3339.7522256555'.(.3278826889>BBCCGEBBBBCB<BB??<@CCBBCBB?B?B@@>@BDBCBBD?BAABBD?BB?BCC<??A@@;@994:BABB3CC@BBBBCB@@@:>:=AAA9>:=>BBDADBBBBDD?B?BCF?EBB?AAAFCCCCBBABBCCCCBBBCCD@CDDC@A?@-0000-0AAA
@ATNG8:05109:02898
GATAGGCGAGAGTGAGACGCAGTACTCATTCTTTTCGGAAGAGACAGGTACGTTAATAGTTAATAGCGTACTTCTTTTTCTTGCTTTCGTGGTATTCTTGCTAGTTACACTAGCCATCCTTACTGCGCTTCGATTGTGTGCGTACTGCTGCAATATTGTTAACGTGAGTCTTGTAAAACCTTCTTTTTACGTTTACTCTCGTGTTAAAAATCTGAATTCTTCTAGAGTTCCTGATCTTCTGGGTCTACGCTCGTCGCGCTACCATCGTAATTGCGAAGTCT
+
A@@AB@JGBBBDCBBAC969<<?CJDEAA?ACFF;DC@D=ABBBCCC@CCBBB?B?CCCD@B?BCA@@BBBB@CBBBA2@@59997-7@9;4:AA>BB@CBBFFD?AAABBBBC?BBC>A>ACB>>@BB?BBBB?AA>;;;=>??CB@@?>>:;;;:88188=>;;;?===;<<=<<1<8>;>BBBC/??88818A@>====8818=>=/<::76168=A;>>=?@@@9=9<;<=8818<;;17///<;:=;;:;;;=====:>??BBA8;7;@==9@=//
@ATNG8:05120:02865
GATGGTAGATATATGCACGCTCTACCAGAAGATCAGGAAACTCTAGAAGAATTCAGAATTTTTTAACACGAGAGTAAACGTAAAAAAGAAGGTTTTACAAGACTCACGTTAACAATATTGCAGCAGTACGCACACAATCGAAGCGCAGTAAGGATGGCTAGTGTAACTAGCAAGAATACCACGAAAGCAAGAAAAAAGAAGTACGCTATTAACTATTAACGTACCTGTCTCTTCCGAAACGATGAGTACTGTATCTATGTGTGCGCTACCATCGTAATTGCGAAGTCT
+
////)444:<=CBAA;<>AB@@@@@::BA=BC=994.44)4::9>;B9=B<>:;000)/;;;=&95;::;:::<<B?9;9444444#442/3999+///)/99<?@@==:BACE@BBB>BA@;:;CB;;<GCCCBB>AABB>A@@>?@@?;B>BDB?FCDDDBBB@CBBAAA??@:=?<299<??8;==8978797$8;87778BBBA=1503799)/)/9=<>9@A@@@@?>@?AAA8@000?@?ABDE@??BBBABECCCB999BCC?@;::977=8AA@B?@;::
@ATNG8:05122:02907
GATGTAGCACGAGTCACTCATATCCAGAAGATCAGGAACTCTAGAAGAATTCAGATTTTTAACACGAGAGTAAACGTAAAAAGAAGGTTTTACAAGACTCACGTTAACAATATTGCAGCAGTACGCACACAATCGAAGCGCAGTAAGGATGGCTAGTGTAACTAGCAAGAATACCACGAAGCAAGAAAAAGAAGTACGCTATTAACTATTAACGTACCTGTCTCTTCCGAAACGATGAGTACGATGAGATCTCGTGTGCTACCATCGTAATTGCGAAGTCT
+
////////0//55<?===B===?>;?;;755/9//)/)/::/56>:;;9;9==;;;A>>+=:B@;:98=<888*739:;;;(44.5.555&59=9=999BC?FD@D?@@<@<<7:B>:;@@@999:99:;A=A???=BAA@@@@?<B>A;<7<AAA@::939=??=@<@@=?B=6;://(/664899::+:><>779;@///596887917155:?C=ABB@@?D?A=A@B9@::8>?88787;=?>?A@>>?::7989<A?;>>::;D=C=C@@@?B???
@ATNG8:05131:02897
GATGGTAGTGTCATATGAGAGTGTGTACTCATTCGTTTCGGAAGAGACAGGTACGTTAATAGTTAATAGCGTAACTTCTTTTTCTTTGTCTTTTCTGTGGTATTTCTTGCTAGTTACACTAGCCATCCTTACTGCGCTTCGATTGTGTGCGTACTGCTGCAATATTGTTAACGTGAGTCTTGTAAAACCTTCTTTTACGTTTACTCTCGTGTTAAAAATCTGAATTCTTCTAGAGTTCCTGATCTTCTGGATAGCGACGCGATATACTACCATCGTAATTGCGAAGTCT
+
5<<>@CCCBBBCC;;@DBCBBB@@A@;44944.4;;;46646;<<==///7/////6;8:9//)/)///9:55.5:397777'7::///////&///3328333(3948888:=9=BBBFCICGBAA?@@@AACBCCB=AABB?AAA@BBBBBCCDDCCCC@BBB@CC@B9;;A@@@CBB>B;;;;.:>B<:;::-4@@@@8@?@@@@::9C@DDDD1?999>;@=@@8BB:::CC@C?B@?AAA?BBC@A@:9:@AA;;;AAA@AAA@@?BBBAAA?B=@@@C?CBBB
@ATNG8:05142:02879
GATGGTAGAGTACAGTGTAGTAGACCAGAAGATCAGGAACTCTAGAAGAATTCAGATTTTTAACATCGAGAGTAAACGATAAAAAGAAGGTTTTACAAGACTCACGTTAACAATATTGCAGCAGTACGCACACAATCGAAGCGCAGTAAGGATGGCTAGTGTAACTAGCAAGAATACCACGAAAGCAAGAAAAAGAAGTACGCTATTAACTATTAACGTACCTGTCTCTTCCGAAACGAATGAGTACGTGTGACGTACGTGAGCTACCATCGTAATTGCGAAGTCT
+
@@:@7;>DCCBCDBCBCCCCCCBA@;@BB=@BB;;;6;7;BB:;5B=A@?B>??994DCD1C>AA?==8778A?>8;3333888'77,/(///&///(/6/..8622+2.5537:738889ACCCCCCCC@@?D@BBBB?BAAAAAAB?C@CCC?BBBCBACA?A?@?CB?BB>BBB=@A@@@9A@@<@AAAB3AC@C777AA@@@9<9>@AA7;8;ACCC@CCAAACB?B?BCC=ABC?BAAACCCCABACBBBBCBBBABBCBBB?BBBBCC>A=ADBB?BBBA
@ATNG8:05122:02943
GATGGTAGCTATACGTATATCTATGTACTCATTCGTTTCGGAAGAGACAGGTACGTTAATAGTTAATAGCGTACTTCTTTTTCTTGCTTTCGTGGTATTCTTGCTAGTTACACTAGCCATCCTTACTGCGCTTCGATTGTGTGCGTACTGCTGCAATATTGTTAACGTGAGTCTTGTAAAACCTTCTTTTTACGTTTACTCTCGTGTTAAAAATCTGAATTCTTCTAGAGTTCCTGATCTTCTGGTATGACTAGTGTACTACTACCATCGTAATTGCGAAGTCT
+
<<<A@BCCBBBBBBCCCCCCCCFBBBCBBCBA?ACCC>CC@C@BCBBC@?>@DBBB?C@CCCC@C<@?BCBBCDD@BBBBA2AA?CBBB>AA@B>BBB@BB@BCBBBB<>>BBDCBB>B>?=@<>>>==>@A<????<@>>>AAA???AAA;=;A;;>==??=?<>>>AA?@?@<AAADD6>;>:==?@@.>>@AA:A>>>>?@>@@:>><=/=:;;A=A=;;7;AAC???=A=@@?@??:@??=?AACA???AAAAAA?A?A?A<>>==<?9>7;;<;;@@<>
@ATNG8:05131:02932
GATGGTAGTGCGTGAGAGAGAGACCCAGAAGATCAGGAACTCTAGAAGAATTCAGATTTTTAACACGAGAGTAAACGTAAAAAGAAGGTTTTACAAGACTCACGTTAACAATATTGCAGCAGTACGCACACAATCGAAGCGCAGTAAGGATGGCTAGTGTAACTAGCAAGAATACCACGAAAGCAAGAAAAAAGAAGTACGCTATTAACTATTAACGTACCTGTCTCTTCCGAAACGAATGAGTACTACTCTCAGAGACACACTACCATCGTAATTGCTAAGTCT
+
@@?B9BDCBBBBEDBBBB;;<B@BB:BBB?CCBB@@<@>@ABDCCB@BB<A=@ABAAAAA+<78??>?>BA===6<;ACEDD199457;;=0;@B?BAAACC;;;59;@?=BBB=@@B@@@CCCCBBBBBBC=@@@@<@@A@AA;;6;@B;;7;BAABBBB?;::????AA>AAB?BBCDC:>>@<@@@@@A(@C?:99BBBEDB;?;?A??<?<@@C@@=@B@@@BLAC>AAD=B::6:AA@AABB@@?BBBBBBDBBBBBBB>;7;BA;?;>E<BAAA@C;;;
@ATNG8:05136:02933
GATGGTAGTATAGAGCTCTACATAGTACTCATTCGTTTCGGAAGAGACAGGTACGTTAATAGTTAATAGCGTACTTCTTTTTCTTGCTTTCGTGGTATTCTTGCTAGTTACACTAGCCATCCTTACTGCGCTTCGATTGTGTGCGTACTGCTGCAATATTGTTAACGTGAGTCTTGTAAAACCTTCTTTTTACGTTTACTCTCGTGTTAAAAATCTGAATTCTTCTAGAGTTCCTGATCTTCTGGGTCTACGCTCGTCGCGCTACCATCGTAATTGCGAAGTCT
+
@BBC@BCBCAAA@@CCBBBCCDABADDCCCBB@BBBB=BC@C?CBCCCCA=ACBCC>A>BABC?B=?@BCB@@@@;99999$3939?BB<@A>>7<?A>BB<??AA@@;??B?E@@@;@@@:>:=??>>>@@;@ACC====AAAAA=>>AA>>>C<???;::7:=@@@AABABD<>::::1::=:<=<<<+;A<=>7=BC@@@@><<6;;;;.<:::B=D>@@:??AA=>=<A:==B?:96:?>>8?>=>AA?@?@@<<<====A;>>AA:97:5;>>>;=>>>
@ATNG8:05143:02927
GATGGTAGCACACGAGATCTCATCGTACTCATTCGTTTCGGAAGAGACAGGTACGTTAATAGTTAATAGCGTACTTCTTTTTCTTGCTTTCGTGGTATTCTTGCTAGTTACACTAGCCATCCTTACTGCGCTTCGATTGTGTGCGTACTGCTGCAATATTGTTAACGTGAGTCTTGTAAAACCTTCTTTTTACGTTTACTCTCGTGTTAAAAATCTGAATTCTTCTAGAGTTCCTGATCTTCTGGGCAGACTCTCACACGCCTACCATCGTAATTGCGAAGTCT
+
><<B@BCCCCBB@@ABBBCCFCC>DCCCBBBD=@ABA;?>:>:CCCCDBB>@CC;;:;=AA@A>B:CCCCCBBAB<?=>?>.<<4??>>7?D@@=AAB>AA=@898?@<@@@@C????BB>=A=BBA>===A=AA@@7;:@;;;????AAA??>>8688;==8>=@@A@B?@@A=>==@@2>;?;??@@@/@@AAA9??@@BC@>>=;<<<<,=///=7=5@?<@@A>;;;=B<@@@===;>>=D;@;;;====>@AA?==:;;;:;;;=AA:><>>>=;>>99
@ATNG8:05147:02916
GATGGTAGCTCACGTACGTCACACGTACTCATTCGTTTCGGAAGTGACAGGTACGTTAATAGTTAATAGCGTACTTCTTTTTCTTGCTTTCGTGGTATTCTTGCTAGTTACACTAGCCATCCTTACTGCGCTTCGATTGTGTGCGTACTGCTGCAATATTGTTAACGTGAGTCTTGTAAAACCTTCTTTTTACGTTTACTCTCGTGTTAAAAATCTTGAATTCTTCTAGAGTTCCTGATCTTCTGGTAGAGCGTGCATATATCTACCATCGTAATTGCGAAGTCT
+
BAAC@EEBBCCA@?;>66:@@;;;BA;;;AAA<ABBC=BB=@=@BCBA@@>BAAAB>B>BDBB=@=@AAABAA@A<99999)9?<@@CB;B><@>@BB=BC=?:99@@=@ABA???B@BBB?C???;;:;;C<@@@?;?@@@A??;;:AADDD@@::::=AA:>;>>>???AAA;???FB3?8=789888(8?ACF9??AAA===<<18888(88818A<@<@A<AAA??@@=F8;;?>;:5;>>7;;A??????>;;;======@;?777::9@///==9:76;
@ATNG8:05147:02936
GATGGTAGTCTCAGATAGTCTATAGTACTCATTCGTTTCGGAAGAGACAGGTACGTTAATAGTTAATAGCGTACTTCTTTTTCTTGCTTTCGTGGTATTCTTGCTAGTTACACTAGCCATCCTTACTGCGCTTCGATTGTGTGCGTACTGCTGCAATATTGTTAATCGTGAGTCTTGTAAAACCTTCTTTTACGTTTACTCTCGTGTTAAAAATCTGAATTCTTCTAGAGTTCCTGATCTTCTGGATAGCGACGCGATATACTACCATCGTAATTGCGAAGTCT
+
??:>9==@B@@:=;;>;;966@;;@A@>==@@5?BBA=BB@>:@>@<<@@8@@>=?:<+0//-(-(--7::<=;;344444$9=244>>1956;6;><5<>,//7;;=9;>A@@@??<;BC;?>@CCBA@@B?AA@A=B;;;CBBBCBBB@@@@@<;009;<9=*000099;:>=>;A?BA0929;::::-5=9::09=A999?@>@.9999$9445<9=8=B>??CCCBB=C?DDAB@@=@BC@CC<;<BA;;;;::@BBBB=>:>??:9;:>+00/;:<999
@ATNG8:05101:02962
GATGGTAGCACGACACGACGATGTGTACTCATTCGTTTCGGAAGAGACAGGTACGTTAATAGTTAATAGCGTACTTCTTTTTCTTGCTTTCGTGGTATTCTTGCTAGTTACACTAGCCATCCTTACTGCGCTTCGATTGTGTGCGTACTGCTGCAATATTGTTAACGTGAGTCTTGTAAAACCTTCTTTTTACGTTTACTCTCGTGTTAAAAATCTGAATTCTTCTAGAGTTCCTGATCTTCTGGTATGACTAGTGTACTACTACCATCGTAATTGCGAAGTCT
+
444=:=DDC<;9CB699?B969<AABCCCCDD@B;:;7<B=A>;99@@BC@B?@?B>A?BBBBAH>@@BCBBBBA8>;888)3348;78.77879=?A>BB?B@??AA589?@979A>B==8=5;:;:;=AB<BA==8;;;;::7<=A===>::95:9<8::5:<@@BBC??;;7:@@DE2F9=8<<===+<>;;;1;=====;:99/6565'26967376;A688?858;5758;85//)/9;58>>?===?===:;:;;>>>=8=;;;=>=A588>==A>==
@ATNG8:05106:02961
GATGGTAGCACACGAGATCTCATCGTACTCATTCGTTTCGGAAGAGACAGGTACGTTAATAGTTAATAGCGTACTTCTTTTTCTTGCTTTCGTGGTATTCTTGCTAGTTACACTAGCCATCCTTACTGCGCTTCGATTGTGTGCGTACTGCTGCAATATTGTTAACGTGAGTCTTGTAAAACCTTCTTTTTACGTTTAACTCTCGTGTTAAAAATCTTGAATTCTTCTAGAGTTCCTGATCTTCTGGATACACTCATGTGCACCTACCATCGTAATTGCGAAGTCT
+
::>@;>@<445455<5555555;<<@CBBCDC>B;;<7;A@DAHCDBBBB@BBBCC;@;@<9=3==>@@?ABAAA?@@@@@.@@=AABB=955?7?>>387-79=<7823>>>AB??;>?::@<??>:;:==7<=>>5:;?<<<>;;;;;8//66)--30--(/278:855:25.226=>+97<588AAA.>@@@E3838;;;=><>>1////'///(/3272882:::97;;;A98:889::>==5;898=<=>9:9:9:>>:>==8<:::<=8969---0---3
@ATNG8:05108:02966
GATGGTAGCACGACACGACGATGTGTACTCATTCGTTTCGGAAGAGACAGGTACGTTAATAGTTAATAGCGTACTTCTTTTTCTTGCTTTCGTGGTATTCTTGCTAGTTACACTAGCCATCCTTACTGCGCTTCGATTGTGTGCGTACTGCTGCAATATTGTTAACGGGAGTCTTGTAAAACCTTCTTTTTACGTTTACTCTCGTGTTAAAAATCTGAATTCTTCTAGAGTTCCTGATCTTCTGGGATGTGTGCGCAGTGCCTACCATCGTAATTGCGAAGTCT
+
@:;9:B??JBCBBCBBBCC966==CCCCBCBC@BIIJ>CCAD@CCCBCCC?BBBBB?B?BC@@>@?BBCBBBC=?798333$7838::8(3=>?=BBA;@@,000=:>5;=BBCCAA>AAA<?<@BA:9;;;5:@??<@A>>;;<AA??@>>>==8;:;9;;5;7:::/:;AAB>A<;;;.;>C>AAAAA0A@BBB7;;A@@@BBBB>AAAA0A;;;C@E@AA?DCBBCCC?B?BCCDBB;;;>=5=000;>@@ABA@@@B=@:;5:778;>9>188>>:?>=>
@ATNG8:05120:03003
GATGGTAGCTATACGTATATCTATGTACTCATTCGTTTCGGAAGAGACAGGTACGTTAATAGTTAATAGCGTACTTCTTTTTCTTGCTTTTCGTGGTATTCTTGCTAGTTACACTAGCCATCCTTACTGCGCTTCGATTGTGTGCGTACTGCTGCAATATTGTTAACGTGAGTCTTGTAAAACCTTCTTTTTACGTTTAACTCTCGTGTTAAAATCTGAATTCTTCTAGAGTTCCTGATCTTCTGGGTGTATCAGCGAGTATCTACCATCGTAATTGCGAAGTCT
+
;;<A?BBB=;;;>6;6;;>>@DCBBB@@@BAA=BBBC=BC@C@BAAEDHEACDBBA=@<@;9:?C<@ABBBBBCC?BBCCC1??<A9:99&3>>A<??B?AA?A998<?;?ACBBAAA?CAB;@<@>>9::@@=???B<>>>@AAB>>=?<<:::>8=>>=BF=C=?>>B@>===7<8889(84<18/:::+;<;99)/)/:6667AAA=ABB6?:;//*/7::5:=AA?>>;>=AA@>>=:9;;=6///==9869;8///====B<?;;;@@9=///;:9::;;
@ATNG8:05123:02963
GATGGTAGGTGCACATGAGTGTATCCAGAAGATCAGGAACTCTAGAAGAATTCAGATTTTTAACACGAGAGTAAACGTAAAAAGAAGGTTTTACAAGACTCACGTTAACAATATTGCAGCAGTACGCACACAATCGAAGCGCAGTAAGGATGGCTAGTGTAACTAGCAAGAATACCACGAAAGCAAGAAAAAGAAGTACGCTATTAACTATTAACGTACCTGTCTCTTCCGAAACGAATGAGTACCTCTCAGACGCTCGTCCTACCATCGTAATTGCGAAGTCT
+
BBCB@BBB@BBBCCCBABCCDA@@B=?;;5;@AA@A6;6;@@BB@A<AA5;5;@>>>A@A0A>;;:CCCCHCCE=CB<;;;;*:;5;>BFEGCBB@BBCCBD@::8:>AC?CBC>BAAABBBBBCCCCDBBB@CCBC?A@BBCAAA<@<@;;6;CBBBBCD@DCBAAA?BB@BBB?BBBBB>A@@;99999(:>=ABBBCCBBB<:6;=>=1818=BBB@BCCDCCC@C@CBB<B;;8;AADCBB?@@@CCCCCBBBCCCC@AAA?@@<>AA=A>AACC?AB??
@ATNG8:05124:02985
GATGGTAGGCGAGAGTGAGACGCAGTACTCATTCGTTTCGGATGAGACAGGTACGTTAATAGTTAATAGCGTACTTCTTTTTCTTGCTTTCGTGGTATTCTTGCTAGTTACACTAGCCATCCTTACTGCGCTTCGATTGTGTGCGTACTGCTGCAATATTGTTAACGTGAGTCTTGTAAAACCTTCTTTTTACGTTTACTCTCGTGTTAAAAATCTGAATTCTTCTAGAGTTCCTGATCTTCTGGTATACACACTCGCTCGCTACCATCGTAATTGCGAAGTCT
+
::;A=<<@:@@@?666>>CC??C@CBBCCC;;:;CBC>CC@CCCBCBBBC@CBACC@C=ACBB?B?BBBBBBBBB?ACDDC1??>AABB=AAAA>AAA?@@=A>>?BC=?@BBEB;;7;AA<A<A?<::;=A>@>>><>=>@@@@>>=>@@:::>:=>=9==1818;;;=??A>8<8888(80818?BBB.=>AAB6;;@>>===::4:;<:+;;;;A;>;>A<@@AA;;::=<::;===<??@<@@@@@@;=///<<<?@@@@A<@9899;6;-//=<9==:>
@ATNG8:05146:02992
GATGTAGTGTGTCTCTGAGAGTAGTACTCATTCGTTTCGGAAGAGACAGGTACGTTAATAGTTAATAGCGTACTTCTTTTTCTTGCTTTCGTGGTATTCTTGCTAGTTACACTAGCCATCCTTACTGCGCTTCGATTGTGTGCGTACTGCTGCAATATTGTTAACGTGAGTCTTGTAAAACCTTCTTTTACGTTTACTCTCGTGTTAAAATCTTAATTCTTCTAGAGTTCCTGATCTTCTGGTAGAGCGTGCATATATCTACCATCGTAATTGCGAAGTCT
+
C@@BCBBBBCCCDCCBBBCCCBBBCBBBBCC@BDCC<AA@B@BBCFBBB@ABBAA>AIICCC@C?CCCCCBCCE@A@>==,992;ABD>BBCC@BCIACC?BABCCJ@CCCCDCBB?BCC@C?EDDBBBBC@CBBBACCCBBBAACAAABCBBC@CCC@A@>A?AABAAAB@?9>::::.;5;>;;;;.;C;;;9;CBDCCICAA>BCC:BCE?A=A>;;7;AADBBB>A?AAAB@@<@;;6;CCDEDCBBCBACBBCCCBC?BAA?:948;?@997:B@?
@ATNG8:05147:02995
GATGGTAGTGTCATATGAGAGTGTGTACTCATTCGTTTCGGAAGAGACAGGTACGTTAATAGTTAATAGCGTACTTCTTTTTCTTGCTTTCGTGGTATTCTTGCTAGTTACACTAGCCATCCTTACTGCGCTTCGATTGTGTGCGTACTGCTGCAATATTGTTAACGTGAGTCTTGTAAAACCTTCTTTTACGTTTACTCTCGTGTTAAAAATCTGAATTCTTCTAGAGTTCCTGATCTTCTGGAGATATCATCAGCGAGCTACCATCGTAATTGCGAAGTCT
+
BB@A@BBEGCBABC?GCCDFEBBBBBBBBBBB?CDCC=BBAE@BCBDBCC=AAAA@@C@BCDE@B@BCBBBBBCC?@@@??,??=A>BB<B=BB;@;?:;C:;;ADDG@CCDICCCC?BCC?C@EDCB@@ADADCCC?BBCBCAABCCCCDCCBB?CCC?CC@B?BCAAABBA@>@;;;:.;5;=;;;;.;BBBC=AADAAACBCA=AAAA,ABBBB?C?CB@FCC@@@@=@?BBBBBC=A@C:;=CCCCDCCCCCDCCCCCCCAC;;;BC@B?BBBD@CCBB
@ATNG8:05112:03043
GATGGTAGCGCGACGAGCGTAGACCCAGAAGATCAGGAACTCTAGAAGAATTCAGATTTTTAACACGAGAGTAAACGTAAAAAGAAGGTTTTACAAGACTCACGTTAACAATATTGCAGCAGTACGCACACAATCGAAGCGCAGTAAGGATGGCTAGTGTAACTAGCAAGAATACCACGAAAGCAAGAAAAAAGAAGTACGCTATTAACTATTAACGTACCTGTCTCTTCCGAAACGATTGAGTACAGAGAGTACGATATGTCTACCATCGTAATTGCGAAGTCT
+
::;A=A<BCE;;:BBBABBACCCBD=BAB>A@@@@@;@=ACCCBBB?BD?B?@>999=<=.?>BBBBBBBA>@@8=;ABBBB5BB?B:AA@7ABC>BCBBBBCBB?B@@@=@BB>AACCCDCCCCCCCCCBB?BBA@=AAAAAC@A<A>A;;8;CCCCCCD?BBBA@?:993:@=9<<88823;;<779999%0;9;00/==C==6:57:==3;5;?@@@@BA@?@@@;?<?AA;A@???BBABBCCCCBBBBBCCCCCAAAA=A>:>@@@;:5:168AA<@@87
@ATNG8:05119:03018
GATGGTAGGCGTGTGAGAGTCTGCCCAGAAGATCAGGAACTCTAGAAGAATTCAGATTTTTAACACGAGAGTAAACGTAAAAAGAAGGTTTTACAAGACTCACGTTAACAATATTGCAGCAGTACGCACACAATCGAAGCGCAGTAAGGATGGCTAGTGTAACTAGCAAGAATACCACGAAAGCAAAGAAAAAGAAGTACGACTATTAACTATTAACGTACCTGTCTCTTCCGAAACGAATGAGTAACGTGTGCGACGTGTCTCCTACCATCGTAATTGCGAAGTCT
+
88<=;BDG@BA@@=BBBBB@BBA@@4;CB?BB::;B@B?BB@@AAA;;;6;=AB@;;;;;):9@BCAA@ACC@?8@:00000'00)/9;;;(//9*33::<?:AA?@<?@=?><8>==>>??@@A:;;>=>?;??<=:;:;<;<//*/7<=B?B:::ABAB>B>?>BB@BB?BBC>??BA@8?999,8<<<=/>A<?:;;==?887:?:>===<A<=9///5:///=<=1818>>7>??490:;//(/;;;<==A?9<?<:::?;?>A;:;:;=<8=5;;;=:>?98
@ATNG8:05120:03025
GATGGTAGCAGACGTGACAGAGCGCCAGAAGATCAGGAACTCTAGAAGAATTCAGATTTTTAACACGAGAGTAAACGTAAAAAGAAGGTTTTACAAGACTCACGTTAACAATATTGCAGCAGTACGCACACAATCGAAGCGCAGTAAGGATGGCTAGTGTAACTAGCAAGAATACCACGAAAGCAAGAAAAAGAAGTACGCTATTAAACTATTAACGTACCTGTCTCTTCCGAAACGAATGAGTACGATGAGATCTCGTGTGCTACCATCGTAATTGCGAAGTCT
+
77:>499<;;:=<<566;;>;99=A.5554;===BB?C?CCCB@??;?@;@<AAAA?A@?)>078;<<8838892:8;?A@B0@@;949::0<=A=AAACB?>BB?B?AB<;99249ACCCB>EBCCDDFBB@@@AE@CBBFCCCC?@<000+0>>:?998?@@?B?A;??>AA@?A@999277>8;;>>>.;A288>>00///(//(//.909166<<<8::::=;>9?<ACC<ABB>??BBA@???:::=@@000:;<>9:::89>@A8773:0::AA?CABB
@ATNG8:05135:03046
GATGGTAGTGTGTCTCTGAGAGTAGTACTCATTCGTTTCGGAAGAGACAGGTACGTTAATAGTTAATAGCGTACTTCTTTTTCTTGCTTTCGTGGTATTCTTGCTAGTTACACTAGCCATCCTTACTGCGCTTCGATTGTGTGCGTACTGCTGCAATATTGTTAACGTGAGTCTTGTAAAACCTTCTTTTTACGTTTACTCTCGTGTTAAAAATCTGAATTCTTCTAGAGTTCCTGATCTTCTGGAGATACACATGATACTCTACCATCGTAATTGCGAAGTCT
+
:<<A?A=BBB===<=<>><<=A@;;BBCBAAA>@??D>AA>AACCBBBCE?CCCCC@C@CDCC?C@CIGCBBACC@BBBBB2BC=@@BB<CA;;4;9=;?@?ABAA@CDCAAABCCC@ECB@BAEGDCAABC@CCBB<AABBCBBCCCCCCCBBA=A;;:;E@D?BABBBC@@A?AAEFL;C=A<;;;;;*;A@A@;ABBABACBBA>BCBB2BBBBC@B?BB?@@CBB@A=@@CBABBB=@@C=AABBACCIDCCCCCCDDDCC??ADBBB?A?BCCC@CBBB
@ATNG8:05136:03038
GATGGTAGCACGAGTCACTCATATCCAGAAGATCAGGAACTCTAGAAGAATTCAGATTTTTAACACGAGAGTAAACGTAAAAAGAAGGTTTTACAAGACTCACGTTAACAATATTGCAGCAGTACGCACACAATCGAAGCGCAGTAAGGATGGCTAGTGTAACTAGCAAGAATACCACGAAAGCAAGAAAAAGAAGTACGCTATTAACTATTAACGTACCTGTCTCTTCCGAAACGAATGAGTACGATGAGAGAGCTCTCTCTACCATCGTAATTGCGAAGTCT
+
AAAC@CBCCCBBCBBBCCCC?@@BF@CCB=BGGDAA?A@CCBBBBC@CC?C@AAABBBBB3B?BBB@??DC???9?:;9CC?+;@?<<EEC;CCGAHCBBBBC@@?AACE>AAB?BABABBBBCCDCCBBBB=BB??<@BBBCCBB@C@CBB?BCCEAAAB@CBBCBB@AA>BCC=@@99927=>99999:(9?;@@BBD@>>>7:7;==@1858ACCC@DCAAABA50-0==5=00-0=??BBBBBAAABABCB@;;;>>@@AB<?===CC?B<AACC?B?99
@ATNG8:05137:03057
GATGGTAGCGAGCGAGTGTGTATACCAGAAGATCAGGAACTCTAGAAGAATTCAGATTTTTAACACGAGAGTAAACGTAAAAAGAAGGTTTTACAAGACTCACGTTAACAATATTGCAGCAGTACGCACACAATCGAAGCGCAGTAAGGATGGCTAGTGTAACTAGCAAGAATACCACGAAAGCAAGAAAAAGAAGTACGCTATTAACTATTAACGCACCTGTCTCTTCCGAAACGAATGAGTCGTGTGCGACGTGTCTCCTACCATCGTAATTGCGAAGTCT
+
BA@@?ABDBDCA@ABBBACBBBCCCACEC@CCCB@@=@>BACCCCC?@@>A;>>B9:::;';=BEDGCCCCCCC9??99999*;D@I4;;;4;CC?BABBBBDBA>B?BB@CCC@CCBA@@CCCCCCBBBCCBCC@@<@B@@BCBC@C@DCC@BCCCCCCC?BBBBCB?BB>BBC=??@??3?9939>@@@2AC?C999DCCDC?B?BBBB@A<AAA@@<@>>>???<@8<<A:BAA<;::>>???A>>>@AAAAA???C<>>@8=>=<?A;>:>AAA=@@>>
@ATNG8:05138:03054
GATGGTAGGCACTGCGCACACATCCCAGAAGATCAGGAACTCTAGAAGAATTCAGATTTTTAACACGAGAGTAAACGTAAAAAGAAGGTTTTACAAGACTCACGTTTAACAATATTGCAGCAGTACGCACACAATCGAAGCGCAGTAAGGATGGCTAGTGTAACTAGCAAGAATACCACGAAAGCAAGAAAAAAGAAGTACGCTATTAACTATTAACGTACCTGTCTCTTCCGAAACGAATGAGTACGTGTGACGTACGTGAGCTACCATCGTAATTCGAAGTCT
+
BA@@;@=B<B::;9BABBBAABCCD>CCE@CBBBCC@CACBBBDCB?BB@C@BBAA?@@@0?<>AABBCCBBCC>??@@CCC5CC@?:>CC9CCC?CBBB@A@;;;0<>CD@B@@=@@A?BBBCCCBAAAA@A=@BAA?BADDCCBD?C>AAB?CBCCAAAA>AABDBB?BC????=A=;<;38994377799%0>;:///==AAA38167:>;A=>>BCB@ECABABA=@?A@@:ABB<??BBBBBBAAAAACCBBBBBA???BBB?BAAABB@D>=BB?A=88
@ATNG8:05141:03046
GATGGTAGCGCACACATAGATACAGTACTCATTCGTTTCGGATGAGACAGGTACGTTAATAGTTAATAGCGTACTTCTTTTTCTTGCTTTCGTGGTATTCTTGCTAGTTACACTAGCCATCCTTACTGCGCTTCGATTGTGTGCGTACTGCTGCAATATTGTTAACGTGAGTCTTGTAAAACCTTCTTTTTACGTTTACTCTCGTGTTAAAAATCTGAATTCTTCTAGAGTTCCTGATCTTCTGGACAGAGTGTGCAGATACTACCATCGTAATTGCGAAGTCT
+
778@6?@=<<@@BABCBDIGDCCAA==///<:6=AAA<?<7<;;<<<<AD<C?>69468<<<A<B=A@?AA;9:C>?@CCC1>B896=>4A>99296<6<D<996>;;6<>>ABCBB89;B>A?CCCCCIED@BBBI@BBHCFCCBBCCCCCB@@=B@A=@E>B?BBBBBDD;;5::;::*:9@;@BBBB0@@;;;0;;;;@;;;:;4;:;:*:=@@@>B@CC@C@@@@@@@C@CBBBCC7;;;?BABCBBAA;;;B;;:BAAAB>BBCBCCAC@BBCC?BDCC
@ATNG8:05098:03106
GATGGTAGTGTGTCTCTGAGAGTAGTACTCATTCGTTTCGGAAGAGACAGGTACGTTAATAGTTAATAGCGTACTTCTTTTTCTTGCTTTCGTGGTATTCTTGCTAGTTACACTAGCCATCCTTACTGCGCTTCGATTGTGTGCGTACTGCTGCAATATTGTTAACGTGAGTCTTGTAAAACCTTCTTTTTACGTTTACTCTCGTGTTAAAAATCTGAATTCTTCTAGAGTTCCTGATCTTCTGGTATGACTAGTGTACTACTACCATCGTAATTGCGAAGTCT
+
48;==>>C@@AB@@>;;B?A@ABCBDBCAB@@>@EDE>CC?A?CCCBBBC@CCBBCACFDBBB@C@CCCCCCCCCAA@@@@1@B@CDDD>FABBACCC@CCACCCCCG@CBBBCBBB?AACAE?CCCCBBBE?CBCC?BBCCCCBCDCCCCBBBB@CCC@CC=A<@@BABBCCB@@;;;;.;=A=;<<;<*;CBBC>CCCBBBCCAA5;;;;*;@@AA=@@BB@CCCCCBC?A?ACCCBB?B;;9;BBBBCBCCCCC@BBEDC@@=@A@@@A=@<BACCAEA@?
@ATNG8:05115:03064
GATGGTAGTATAGAGCTCTACATAGTACTCATTCGTTTCGGAAGAGACAGGTACGTTAATAGTTAATAGCGTACTTCTTTTTCTTGCTTTCGTGGTATTCTTGCTAGTTACACTAGCCATCCTTACTGCGCTTCGATTGTTTGCGTACTGCTGCAATATTGTTAACGTGAGTCTTGTAAAACCTTCTTTTTACGTTTACTCTCGTGTTTAAAAAATCTGAATTCTTCTAGAGTTCCTGATCTTCTGGGTGCGCTACAGTCTCTCTACATCGTAATTGCGAAGTCT
+
CBCC?BBCCCBBBCCDBBCGCFBBBDCCCCBA=@???<@D?B?CBBBCBB?ABBBB>B=AABC@C=@@ABDDDCC>AACDD2AA?CCAA:AB@A=ABB>BB<AABBAA?@@@@@@@B;A>?<?;??><<>>A<A@@>79770:<;<=A@??>>>>:=AA<::8:=???A???@@;@@AAA5A5:3:===<+<<666067<///=;8<<)/////%////=383=B==>>BC:;5:19:8;//,-===4-//777AAC@@@AAB>::=//-77;07--/==233//
@ATNG8:05125:03096
GATGGTAGGACGAGCGTCTGAGAGGTACTCATTCGTTTCGGAAGAGACAGGTACGTTAACAGTTAATAGCGTACTTCTTTTTCTTGCTTTCGTGGTATTCCTGCTAGTTACACTAGCCATCCTTACTGCGCTTCGATTGTGTGCGTACTGCTGCAATATTGTTAACGTGAGTCTTGTAAAACCTTCTTTTTACGTTTACTCTCGTGTTAAAAATCTGAATTCTTCTAGAGTTCCTGATCTTCTGGTATACACACTCGCTCGCTACCATCGTAATTGCGAAGTCT
+
55<C8<B@=AA;9;?A@@ABBBBB?BBBCBCCACCDD=AA@D@BBBBBCC@CCCDD@C@CB@@<A?BCCCCCCCC@BBBAA2A@=ABBB=BBBB@BDF@CA;;;DEDD@CCCCCCCC@CBB@B@CCCCB@@@?BBBB>BACCCBBBCBBCCBBCC@BBB?BB?C?@@@AABCCC?BBBBB7@<@>BBBCB0BB@A@;BABBBBBBBB?AAAB0ABAA@?A?AB@BBBBBCC@C@BBCBCC?CBCACDCCCCCC:9:B@@@BBCBC@BCCAAA?B7;;BB?BAAB
@ATNG8:05128:03093
GATGGTAGACATATCGTACTCCTGTACTCATTCGTTTCGGAAGAGACAGGTACGTTAATAGTTAATAGCGTACTTCTTTTTCTTGCTTTCGTGGTATTCTTGCTAGTTACACTAGCCATCCTTACTGCGCTTCGATTGTGTGCGTACTGCTGCAATATTGTTAACGTGAGTCTTGTAAAACCTTCTTTTTACGTTTACTCTCGTGTTAAAAATCTGAATTCTTCTAGAGTTCCTGATCTTCTGGATACACTCATGTGCACCTACCATCGTAATTGCGAAGTCT
+
<@<B@CCBBBCCDECABBBBC@;;;CCBBAA=ABCB=BC?C?AA@CCCC?BBAAA?B>@ABC@C@BAAACBBBB?AAAAA2@@;@999,7;=A9?=B>AA?A@@BAA=ABBBCB@@<@AB=D<?@>><=<A;A<==9<>AA@@@A@@@A@;::;8:;;<?A=A<>>>BABAAA=@>>>>2>5:7;>EED/===AD:A999A??>??:ACDD/@99:@=A=CC=??AAAAA<A=?AAA??9>AD=AAAA>>>@@@@=<<@@:>>E=>>>>AB=D:==?@;@@;;
@ATNG8:05131:03069
GATGGTAGCACGACACGACGATGTGTACTCATTCGTTTCTGAAGAGACAGGTACGTTAATAGTTAATAGCGTACTTCTTTTTCTTGCTTTCGTGGTATTCTTGCTAGTTACACTAGCCATCCTTACTGCGCTTCGATTGTGTGCGTACTGCTGCAATATTGTTAACGTGAGTCTTGTAAAACCTTCTTTTTACGTTTACTCTCGTGTTAAAAATCTGAATTCTTCTAGAGTTCCTGATCTTCTGGACAGAGTGTGCAGATACTACCATCGTAATTGCGAAGTCT
+
88:@5:@BA@;;;?A000</////;9665=<D2559;05<=94;::=<<;=@?@AA;@<?AAA>B@B??@@9878355===+=<03377*7795.55/)/9)//777:6;;;;>>>>?BBB?B899BB:9:C>9:9@<@BBCCCBAA@BB@@@?@;@;;5;A=@=@@@;;9@@?9:00>@0>;@,00<<<,<;>>@.9::9>@@@@@=@=@<0@@@;?;A=BB@CCBBBA@=@@BAAB@@=@@@?BBAAALCCCCCCFDBBCCBB@BBBABCAE9;;CB?B;<;
@ATNG8:05133:03066
GATGGTAGAGTACAGTGTAGTAGACCAGAAGATCAGGAACTCTAGAAGAATTCAGATTTTTAACACGAGAGTAAACGTAAAAAGAAGGTTTTACAAGACTCACGTTAACAATATTGCAGCAGTACGCACACAATCGAAGCGCAGTAAGGATGGCTAGTGTAACTAGCAAGAATACCACGAAAGCAAGAAAAAGAAGTACTCTATTAACTATTAACGTACCTGTCTCTTCCGAAACGAATGAGTACACATCGTCGTGTCGTGCTACCATCGTAATTGCGAAGTCT
+
@>5905<===>>?666@@@>>BBBB?AAB>ABBAA@<@=>@@00/?<??:?:>??>;AAA.?9?ABBBA?>899+9>?>=::)9>7<2999&5<<9>CBAAAB;;7<@BBACBC@BCBBBCAAABBDDDCCC@BBBC8::@?@@@A;A>A:;7;AACCDCB>ABCCCC?BB@BBA=@@999+9=<9=@@@A2@B?BAAA@@@@?;@=BB@@;@:>>@@A<>>666<<3:5;::/:8818==:;:@@=>;;;@BB@A@A>>>@B=>7<ABB=A7;5::==:>;;;
@ATNG8:05136:03062
GATGGTAGCTCACGTACGTCACACGTACTCATTCGTTTCGGAAGAGACAGGTACGTTAATAGTTAATAGCGTACTTCTTTTTCTTGCTTTCGTGGTATTCTTGCTAGTTACACTAGCCATCCTTACTGCGCTTCGATTGTGTGCGTACTGCTGCAATATTGTTAACGTGAGTCTTGTAAAACCTTCTTTTTACGTTTACTCTCGTGTTAAAAATCTGAATTCTTCTAGAGTTCCTGATCTTCTGGACGCGCGCACTGACACTACCATCGTAATTGCGAAGTCT
+
8844.4;==CBBABAA@AACDBBB@@@CCB;;8;AAB=BC@CACCCCCBC@BBBBB?B@CAAB@D?@@@BBBBBB?BBBBB2@A@BBBC>CACC?CAB=AA<@?@@:95:CCCBBBC?B?A;A8<>;==?@@<A@>><>?>>>>>?AA@@>>=<==;;;;@?;@<===>?C?=>:===@@1;5;:>>>?>/;:999.7-----;;8=98@@@+9///9595AD:@@@@888=B=A????A5;;=8=>==;;;;A;;;@@??A;;5;>=<<>1818:==:>>==
@ATNG8:05114:03137
GATGGTAGTATCTGCACACTCTGTCCAGAAGATCAGGAACTCTAGAAGAATTCAGATTTTTAACACGAGAGTAAACGTAAAAAGAAGGTTTTACAAGACTCACGTTAACAATATTGCAGCAGTACGCACACAATCGAAGCGCAGTAAGGATGGCTAGTGTAACTAGCAAGAATACCACGAAAGCAAGAAAAAGAAGTACGCTATTAACTATTAAACTTACCTGTCTCTTCCGAAACGAATGAGTACTATAGACTATCTGAGACTACCATCGTAATTGCGAAGTCT
+
@CDD@DCCBBBC@@AB=@CCCC<<;:?CC?CDBBAC7;5;BB@@@CACB?B???===>==,??CDCCCCCC???5=@::;;;*;A=A5;;;6;CCADCCCBBCCC?C?BA?ACC?CBBCCBBBECCDCBBBB=@B@?>@CCCCCAB>B@CCB@BBBCABBC@BBBBCB@??<?B?<??@@>8=;=8>ABBB3BC@CBBBBBC>?1738@@@188*8<7::5;>;:;==7;8<AA7A::5;==;@>?>@??@A@B;;;A@B;;;;>>5;878;;<>599<<6;:;;
@ATNG8:05116:03145
GATGGTAGCACACGAGATCTCATCGTACTCATTCGTTTCGGAAGAGACAGGTACGTTAATAGTTAATAGCGTACTTCTTTTTCTTGCTTTCGTGGTATTCTTGCTAGTTACACTAGCCATCCTTACTGCGCTTCGATTGTGTGCGTACTGCTGCAATATTGTTAACGTGAGTCTTGTAAAACCTTCTTTTTACGTTTACTCTCGTGTTAAAAATCTGAATTCTTCTAGAGTTCCTGATCTTCTGGTGTCTGATCTGTATCACTACCATCGTAATTGCGAAGTCT
+
A@?C;BBBBCCAAA@>CCCCCC<<?B>BCCCC?BCAA>AC=C:CBBBCCC@DC@??;@;A?;><??BABBBBBBC?CBCCC2A@;@999,7=<@<ACF@CC>@>AABBACCABBCBB?B@@<@<@@=>>>>@<A???<>>>==>@<>>CAA8:8@9<==<;;7;>>>>@A?>;;7;@@AB5B=A=>>>>>/==:;;3;>>?>>==@@:????/?888A<?<?B<@@AA>>><?<?@>>>>:>>>:???>>=AA>>>>>@@AA>>>:>:==<<7<,//;;7<::=
@ATNG8:05127:03150
TATGGTAGCGCATATCAGCGCAGCCCAGAAGATCAGGAACTCTAGAAGAATTCATATTTTTAACACGAGAGTAAACGTAAAAAGAAGGTTTTACAAGACTCACGTTAACAATATTGCAGCAGTACGCACACAATCGAAGCGCAGTAAGGATGGCTAGTGTAACTAGCAAGAATAACCACGAAAGCAAGAAAAAGAAGTACGCTATTAACTATTAACGTACCTGTCTCTTCCGAAACGAATGAGTACGATGAGAGAGCTCTCTCTACCATCGTAATTGCGAAGTCT
+
<A;;89BA?@CC;;<CDDCBAA;;;7;BBACBBCCC@C@CBBBBCB?BB9;9;BABBBBB0A?BBAACCBBBBD;A?;<;;;$:@;@?B>>0@@@7;:@@>@5547;533-38829;;=>996;;<@9699@;>999:>::;;=<>?A>@00+0<<<<9<<255;;8844834;7><;5--.)---(,2222'260///778;;@29357776=8=<BBB=@5555555:8:;;6;><7;;===<===0//>;<5//////9333328887=<6=/555<8:<<<
@ATNG8:05137:03139
GATAGGTGCACATGAGTGTATCCAGAAGATCAGGAACTCTAGAAGAATTCAGATTTTTAACACGAGAGTAAACGTAAAAGAAGGTTTTACAAGACTCACGTTAACAATATTGCAGCAGTACGCACACAATCGAAGCGCAGTAAGGATGGCTAGTGTAACTAGCAAGAATACCACGAAAGCAAGAAAAAGAAGTACGCTATTAACTATTAACGTACCTGTCTCTTCCGAAACGAATGAGTACTATGTAGAGCTCTATACTACCATCGTAATTGCGAAGTCT
+
BAABC?D@A?==<=BCCBBBBA>ABB?;;9BBB?B?BCCDCBC@CC?CA@@B99999*;@DCBCHCDB;;;/;B;<;;.;A=A4;;;&9??7<ABBDCCCC?B=AC?CCC>ABCCBBBCCCCCCCCCC?CDDD?AAACBBBB?C@CAA>ABCCBBBB@CBBBCB@BB>===;==BBA7<;=9<<<<>.>A?C??@BBA??;?=?@BB<><>CCCC@BCCBBCC@D@BBB>BCF?BABCCCA@A@@@BBBCCBBBCCCA??A;AAA?>>;?6@@BB@C@??
@ATNG8:05141:03114
GATGGTAGTGTGTCTCTGAGAGTAGTACTCATTCGTTTCGGAAGAGACAGGTACGTTAATAGTTAATAGCGTACTTCTTTTTCTTGCTTTCGTGGTATTCTTGCTAGTTACACTAGCCATCCTTACTGCGCTTCGATTGTGTGCGTACTGCTGCAATATTGTTAACGTGAGTCTTGTAAAACCTTCTTTTACGTTTACTCTCGTGTTAAAAATCTGAATTCTTCTAGAGTTCCTGATCTTCTGGTAGAGCGTGCATATATCTACCATCGTAATTGCGAAGTCT
+
::5;8:>>BBBD@@:66@<>A@B<AAAABBBA<A???6@B5:69DCCCBB<ABB;;:;@DDCD@C@BBDGEAAAC=:;;:;'9>7<=B@9A=6616;9<<B99:BB@A?ABCCBBBCAAAAAM@CDCBAAAF@CCCC@CAAAEFDCDBBBBBAAB?BBC?BB@E@A@@@@@ABB?CDCDB9A=A5;;;;.;AAAC=BBBAA@AA;;5;AAA0BBABB@C@CDBCBABB@@=@>ABB;;;7<;B:;;FICCAA@B;;;DBBBCBB?@@@ABB?B6;;@A<AAAA
@ATNG8:05145:03114
GATGGTAGTAGTACACTAGTCATACCAGAATATCAGGAACTCTAGAAGAATTCAGATTTTTAACATCAGAGAGTAAACGTTAAAAAAGAAGGGTTTTTACAAGACTCACGTTAACAATATTGCAGCAGTACGCACACAATCGAAGCGCAGTAAGGATGGCTAGTGTAACTAGCAAGAATACCACGAAAGCAAGAAAAAGAAGTACGCTATTAACTATTAACGTACCTGTCTCTTCCGAAACGAATGAGTACACATCGTCGTGTCGTGCTACCATCGTAATTGCGAAGTCT
+
=@4;04:;=A;95<<;;;666==<@;@00)///55:494;@A555<84/)/3/////;;;+8+-/7///6667/0/)///)/9999$99)//(3333$333-38333;;3753;?C>ABC?BAAACBBBBBBCCCCCC?BBBB<??AA?;;;5?=AAB?AACB988A=DA>>>=9<=5///)//6;;1;==877766'.505...5689@;>:<8882825>C@A?ACBAAAB=?=?CC>CCC?CBBBEDDAAAAABBBBBCCCCBBBBBB@B???CD@D7:9BA>AB??
@ATNG8:05102:03199
GATGGTAGACATATCGTACTCTCTGTACTCATTCGTTTCGGAAGAGACAGGTACGTTAATAGTTAATAGCGTACTTCTTTTTCTTGCTTTCGTGGTATTCTTGCTAGTTACACTAGCCATCCTTACTGCGCTTCGATTGTGTGCGTACTGCTGCAATATTGTTAACGTGAGTCTTGTAAAACCTTCTTTTTACGTTTACTCTCGTGTTAAAAAATCTGAATTCTTCTAGAGTTCCTGATCTTCTGGGTGTATCAGCGAGTATCTACCATCGTAATTGCGAAGTCT
+
5:<AADDCBBCCCCCCCCDCCBBBDGCCCBA?>@BAD>BB?B@CCBBBBB?BBBBC@C?BBBB?B?AAACCAA9943899;+;=8@888(89978>=;:=B;>>DCAA?@@@?@@@B:??F<>;>>>===>><>BBB;??D???A@@@@??;66@1///5::6:7==>A@ABAA=@>>>>2=8;5;;=>=/>A<==7>?@?BBBA770/////%////=6:6>?;?;;;?==:>=@AAABA899==4///;999;@@>>>@A@@@A<><=<==8<4:9;;388//
@ATNG8:05103:03166
GATGGTAGTATATCGCGTCGCTATCCAGAAGATCAGGAACTCTAGAAGAATTCAGATTTTTAACACGAGAGTAAACGTAAAAAGAAGGTTTTACAAGACTCACGTTAACAATATTGCAGCAGTACGCACACAATCGAAGCGCAGTAAGGATGGCTAGTGTAACTAGCAAGAATACCACGAAAGCAAGAAAAAGAAGTACGCTATTAACTATTAACGTACCTGTCTCTTCCGAAACGAATGAGTACTATAGACTATCTGAGACTACCATCGTAATTGCGAAGTCT
+
CCCB?BCBBBC@B@;;;>>>>====8<<<7<<;5566;49=>666@<@@:@;<<655<:<)<055;<=<=B?@@<>?@AAAA0@@=@;@BB9BCIACFDBCCECC?B@CG?BBB?BBABBBBCCCCBBCLCB?CCCC@B@C@BCBB@B@B@@=@@@CBAAA=??BGBB?AA>ACC?BBB@B9@>?:99:::(9>9?AA>@@@8838;>>AB7;5;=@@@=@C;;;BB?A?BBC=BAB?CBBBCBB???BCBBBBBCAAABCB????B999AA=A=BBAA?A;::
@ATNG8:05120:03195
GATGGTAGCGAGCGAGTGTGTATACCAGAAGATCAGGAACTCTAGAAGAATTCAGATTTTTAACACGAGAGTAAACGTAAAAAGAAGGTTTTACAAGACTCACGTTAACAATATTGCAGCAGTACGCACACAATCGAAGCGCAGTAAGGATGGCTAGTGTAACTAGCAAGAATACCACGAAAGCAAGAAAAAGAAGTACGCTATTAACTATTAACGACCTGTCTCTTCCGAACGAATGAGTACCTCTCAGACGCTCGTCCTACCATCGTAATTGCGATGTCT
+
8::B?BBBBBBBBBCCDEBBBCAAA@CCE@CC??@C@F?AAC@????AA6:29@B;;;;;$98B@>C?>CAA@B;B;;9999$9>8>:;;;1;C?@CH;;9BB9986:B@<B@@;?AAABCBCCBCCBFCCC@CBBE?AABCBBBB?B>B::8;BBCCBBB?@@ACCC@CB@CCC?BBAA@;@::30;;;;,:>:00/=?BCBB?C?AAB@:;7;///5:;767;:5::??<===;;;;>>>><>>??AC@===A@@@@<>8:5;:;>>?;?;??;;;?==;
@ATNG8:05121:03181
GATGGTAGTGTGTCTCTGAGAGTAGTACTCATTCGTTTCGGAAGAGACAGGTACGTTTAATAGTTAATAGCTTACTTACTTTTTCTTGCTTTTCGTGGTATTCTTGCTAGTTACACTAGCCATCCTTACTGCGCTTCGATTGTGTGCGTACTGCTGCAATATTGTTAACGTGAGTCTTGTAAAACCTTCTTTTTAACGTTTAACTCTCGTGTTAAAAATCTTGAATTCTTCTAGAGTTCCTGATACTTCTGGAGATACACATGATACTCTACCATCGTAATTGCGAAGTCT
+
?@AB?AAAAAA@@@;;;>CBCA@AA00/::8:7;<:;5;:+/)/////;;4999555)5.599=.92599;<6;;=166<@@?+>=055999+;;;;:<<<7;>:554<9>8>:>599CC?BBB?C@BA@98::9?BCCD?AAADDBBBB>BBA?=97.52:5:8495555//.633.32222&.27255555$.(.6670723539:>@@A<AAAC.:;61//(/(/738//2>>>;?7<8;///9)/-34:////7789;;@@A<>>=>>6::@:::=A<@>>>9=:;;
@ATNG8:05123:03199
GATGGTAGGACGAGCGTCTGAGAGGTACTCATTCGTTTCGGAAGAGACAGGTACGTTAATAGTTAATAGCGTACTTCTTTTTCTTGCTTTCGTGGTATTCTTGCTAGTTACACTAGCCATCCTTACTGCGCTTCGATTGTGTGCGTACTGCTGCAATATTGTTAACGTGAGTCTTGTAAAACCTTCTTTTACGTTTACTCTCGTGTTAAAAATCTGAATTCTTCTAGAGTTCCTGATCTTCTGGTGAGATATGCATGATGCTACCATCGTAATTGCGAAGTCT
+
/7775<:@;@::998:::;<<>=><A:99>;?4?>??<<C@C@CCCBBBB@BCCCC@B>BBB@<A?CDCCCCCDB;;::::*;@;@ACI?EDBB?CCC@BB;;:BBBC@CCCCCCBC?CCC@C?CCCBCBBC?CCCC@CCCAAACBBBBBCBBBC?BAB?AD@D?BBBBBCBBA<B:999-9;A;::::-;CCCE>CCBFHCCCCD>BABA2BBBDE@B>BB?BBBCCBC?C@BBBBBB?BAA@BCCBBDBBBCCCCDDDBBBA?ACCCCC?C=BBDDACABA
@ATNG8:05147:03179
GATGGTAGCGCATATCAGCGCAGCCCAGAAGATCAGGAACTCTAGAAGAATTCAGATTTTAACACGAGAGTAAACGTAAAAAGAAGGTTTACAAGACTCACGTTAACAATATTGCAGCAGTACGCACACAATCGAAGCGCAGTAAGGATGGCTAGTGTAACTAGCAAGAATACCACGAAAGCAAGAAAAAGAAGTACGCTATTAACTATTAACGTACCTGTCTCTTTCCGAAACGAATGAGTACTGCGTCTCACTCTCGCCTACCATCGTAATTGCGAAGTCT
+
:==@:<770//::;;ABBBBBCA@?<@C@9>@B@@@;?:>@ABDBB?DC=@=?955=;;+=2595<<>=>;?>5=@99;;;';A=A5;:.9@@.96>@@@=BC?C@BB?BBA>ACCCCBDBCBDCCCCCDADBBA@CBBBBBBB<A=A;;7;BB@CCBB>BBBBBC?BB@CBB?BCAAA;999298989(9<8<?>>AA?@@000/>@?=@==ABBA?ABBAAABB=A@BBB>BBC@CBBBCCCBCBBBB@@;;;AAA@A?@BC@C<:;CG@C?CDBB=;;:@
@ATNG8:05151:02562
GATGGTAGCTATACGTATATCTATGTACTCATTCGTTTCGGAAGAGACAGGTACGTTAATAGTTAATAGCGTACTTCTTTTTCTTGCTTTCGTGGTATTCTTGCTAGTTACACTAGCCATCCTTACTGCGCTTCGATTGTGTGCGTACTGCTGCAATATTGTTAACGTGAGTCTTGTAAAACCTTTCTTTTTACGTTTACTCTCGTGTTAAAAATCTGAATTCTTCTATAGTTCCTGATCTTCTGGTCTACTACACTGTACTCTACCATCGTAATTGCGAAGTCT
+
??AC?BACDDCDD;;6?>>@CCDB9=0//7794;@CC?CEAGABBCCDBB@CBBBB?B?@@BC:;;9CCCCCCBB>AAAAA.:98<?>?5=B996:9A?BC????AA@<??BBBCAA?CCC?C?@@;;;;@@>AAAC<AAA>>>>=?>?==888?:;;;:;;5;=???@>>>=>;>>@A>/=/88-8=>@A.66=>>,////898=9:/6888(8<=>@<@<AA<@@@@@AB=C=AAAAAA;@>=8<;;;@@@=>>>>AAA>>99938/--33-3---774337:
@ATNG8:05159:02578
GATGGTAGAGTACAGTGTAGTAGACCAGAAGATCAGGAACTCTAGAAGAATTCAGATTTTTAACACGAGAGTAAACGTAAAAAGAAGGTTTTACAAGACTCACGTTAACAATATTGCAGCAGTACGCACACAATCGAAGCGCAGTAAGGATGGCTAGTGTAACTAGCAAGAATACCACGAAAGCAAGAAAAAGAAGTACGCTATTAACTATTAACGTACCTGTCTCTTCCGAAACGAATGAGTACTACTCTCAGAGACACACTACCATCGTAATTGCGAAGTCT
+
8<>A?A>BBBB;66CBBBCCCICBB?@CC@EFDBBB>@<@@A@@@@>@DADA:::=<==?.?;@ABBBBBA999+9:;@AAA1BC?C@BCC<CCH@BCCCDDDCD<A>AC@BBC@CC@ABCCCCBBCCEC@@?@CBB=@@BBBBCC?C@B@@>ACCDEBCB?CCDCCC>AA@AAB?BBBCF=:9:=@@@@@.@A=A:99BB??:>D;@@AD7<5;>A;;7;AAAECC@E@CBA<A@A>ABBBBBCCBBBBBBBB@??CCCDBB@B<><;;AB=B7AACB?BB@@
@ATNG8:05164:02568
GATGGTAGCTCTGCTCTGACTCTCGTACTCATTCGTTTCGGAAGAGACAGGTACGTTAATAGTTAATAGCGTACTTCTTTTTTCTTGCTTTCGTGGTATTCTTGCTAGTTACGCTAGCCATCCTTACTGCGCTTCGATTGTGTGCGTACTGCTGCAATATTGTTAACGTGAGTCTTGTAAAACCTTCTTTTTACGTTTACTCTCGTGTTAAAAATCTGAATTCTTCTAGAGTTCCTGATCTTCTGGTATACACACTCGCTCGCTACCATCGTAATTGCGAAGTCT
+
B@@B??<BDDABBBCCBBCCBCBDCCCCCC;;4;?<83:>8@=ABBBBBBACCCCC@CACCBCADACABC>B<994555595#5424;==6;;;<6;;;7;B=CBCBBC@CEDCCCCC@@@A?B@CBCBBB;;:;BBB@ICC;;;CCDCDBBAAAA6;;?=AA;@;?;;;@==5925999=&5.55<<>>B0@@999,9@9999??;?@CCCC1>999@=B@CC?CDDAAAB@C@CCCB@@=@AB?CCABBBBBBBCB@AAAACCE?CC?@@B@C7<<BC@CC@@
@ATNG8:05169:02563
GATGGTAGTATATCGCGTCGCTATCCAGAAGATCAGGAACTCTAGAAGAATTCAGATTTTTAACACGAGAGTAAACGTAAAAAGAAGGTTTTACAAGACTCACGTTAACAATATTGCAGCAGTACGCACACAATCGAAGCGCAGTAAGGATGGCTAGTGTAACTAGCAAGAATACCACGAAAGCAAGAAAAAAGAAGTACGCTATTAACTATTAACGTACCTGTCTCTTCCGAAACGAATGAGTACTATAGACTATCTGAGACTACCATCGTAATTGCGAAGTCT
+
886<9>A<<<<BAB@@?;;;;;;;?:666;;;;===5;7;666BDD;@@4925=@????>'<38:;;<<<<544/389:??<*?@<A?ABA9ABB?ABABCCCCB=A=;:49GC69:BABBBBBBAAABBAA<@@@@?BBDCCCBB?C@CBB?BDCBBDAA>ABBAAA>AA;??<;@?@BB7<<?8?=@?@>'?@8888??;=;9/5.2655/52:8@@?<@@AAACC?C?BCE=A::6:9:@ACCBAAAACCCCC?>>=884:;;6<888;@?C?BA@C@>C:?
@ATNG8:05180:02593
GATGGTAGCTCTGCTCTGACTCTCGTACTCATTCGTTTCGGAAGAGACAGGTACGTTAATAGTTAATAGCGTACTTCTTTTTCTTGCTTTCGTGGTTATTCTTGCTAGTTACACTAGCCATCCTTACTGCGCTTCGATTGTGTGCGTACTGCTGCAATATTGTTAACGTGAGTCTTGTAAACCTTCTTTTTACGTTTACTCTCGTGTTAAAATCTAGAATTCTTCTAGAGTTCCTGATCTTCTGGTGAGATATGCATGATGCTACCATTCGTAATTGCGAAGTCT
+
66--(-5///7454455565<;;/////:9:<9555>2569=7:445555.5<5558<69999.5.555555555.5;;;;*54.4455)5;99.5.5949<8<<=;77)///:;:<=9<<=;@:>==<;99949444.5/7///////:::==98344405>8>8;::555999.55<=3;7<666AAA+666>=2;;6669;;/-(,,,&,,,,,60608<78::554:48299888616//,/<<<====>>656<=<5//:)0/)///;8;7??<<7;::4
@ATNG8:05191:02579
GATGGTAGCGCACACATAGATACAGTACTCATTCGTTTCGGAAGAGACAGGTACGTTAATAGTTAATAGCGTACTTCTTTTTCTTGCTTTCGTGGTATTCTTGCTAGTTACACTAGCCATCCTTACTGCGCTTCGATTGTGTGCGTACTGCTGCAATATTGTTAACGTGAGTCTTGTAAAACCTTCTTTTTACGTTTACTCTCGTGTTAAAAATCTGAATTCTTCTAGAGTTCCTGATCTTCTGGGTCTCTCTCTCACGCACTACCATCGTAATTGCGAAGTCT
+
<<<A?B?@@BC@@@BAAACCCFCEECBBBCDC@CCCD=CCAD@CDCCEBA?ACBBB?B@BAAB8;7;DCCA@@??=;;;;;);B5;;GE?DCCE@CAA<@E8::A@CC?CBCCECCC@CFE@D?CCCDBCBCACCDC@C999BB@@BB@@@A@@A?CBB?BEHL@BBBDDBBCB?B;;;;6;>C>@@@@@0@ABCE>DEBCCBCCCC5;;;;*;@@@C?A<AB>BBBBCBC@C@BDCCDE?BCCC=CDCAAABBC@@@CBABBAA=ABCBBC?B8;;CB@CBDC
@ATNG8:05195:02577
GATGTAGTGTCATATGAGAGTGTGTACTCATTCGTTTCGGAAGAGACAGGTACGTTAATAGTTAATAGCGTACTTCTTTTTCTTGCTTTCGTGGTATTCTTCTAGTTACACTAGCCATCCTTACTGCGCTTCGATTGTGTGCGTACTGCTGCAATATTGTTAACGTGAGTCTTGTAAAACCTTCTTTTTACGTTTACTCTCGTGTTAAAAATCTGAATTCTTCTAGAGTTCCTGATCTTCTGGGTCTCTCTCTCACGCACTACCATCGTAATTGCGAAGTCT
+
><9;5==;@?BC@@BCDCCBBBBBCCBCD@A>AGME=BB@C@CCEA@AB?BCCAB?@@CDDD@D@CCCGDA@@@<@@A@A1AA<@BBB=BBBB=@@B>BE@BBC;;7;BBBBCCC@CBC?A8;;???DBA>BBAA;CBBCCCC;;;;;AABBB@CEG@BB?B?BBA@@@BBB@CCCCC:C?B?AAJJL5BBBCC=BCBABBC;;<?@A@A,@BBBD>B@BCACGAAABB?B?@@@@@@<@@BB<B;;;BBBCCCBBCCDFBAA?A@@@A@<?6;;BB?B;;;
@ATNG8:05149:02610
GATGGTAGTGTGTCTCTGAGAGTAGTACTCATTCGTTTCGGAAGAGACAGGTACGTTAATAGTTAATAGCGTACTTCTTTTTCTTGCTTTCGTGGTATTCTTGCTGGTTACACTAGCCATCCTTACTGCGCTTCGATTGTGTGCGTACTGCTGCAATATTGTTAACGTGAGTCTTGTAAAACCTTCTTTTTACGTTTACTCTCGTGTTAAAAATCTGAATTCTTCTAGAGTTCCTGATCTTCTGGTCTACTACACTGTACTCTACCATCGTAATTGCGAAGTCT
+
:::@7@>BBBBBBDDDCCCCCCBBBCCCBBBC@CCBA9BA@C@AABBBDD?CCBCB@CACCCC@C@CCCCECCCC>BCDDE3CC?@@CC?CCBB>B;;7<C?CAAA?A@CCGCDCCC@CCC?B?BBBBBBBB@BBBB>BABBBBBBCCCCCBBBB@BBB?BC?B>BBABACCBB>BBBCC;C=B>@BAAA0AB@@@;ABBBBBBCBB>BBBB2BABBCBDADC@CCCCCCC?B?BBBBBB=@@@?CCCCCBBBCBBCECCCCBBBAC:;:BD@D;;:BB?BB;;
@ATNG8:05157:02646
GATGGTAGGAGACACGTCGCACACGTACTCATTCGTTTCGGAAGAGACAGGTACGTTAATAGTTAATAGCGTACTTCTTTTTCTTGCTTTCGTGGTATTCTTGCTAGTTACACTAGCCATCCTTACTGCGCTTCGATTGTGTGCGTACTGCTGCAATATTGTTAACGTGAGTCTTGTAAAACCTTCTTTTTACGTTTACTCTCGTGTTAAAAATCTGAATTCTTCTAGAGTTCCTGATCTTCTGGGTCTACGCTCGTCGCGCTACCATCGTAATTGCGAAGTCT
+
<<<B?CCG@BBCBCBCB@@@@9555>===>>A>;;;;0:=9==ABDC?CE?BBCCC@C@DC@@<?:>@;<BB<<<6::>=>+;:4?99:,7@<=;??A>AB>AAAB??;?BBBBBCD?BB@<@:==@>>>??>A@@@<>:::;;>;;:;:>=;>?<:8:=8858<AA=====;;5;<=<</<1:1:999:)8=///)/99///=66:18898(8::;?>D;==9=>==888=B=???@?<5:::<*//6:<===>A;;;>=66//)/6666<9<9@;77167//
@ATNG8:05192:02630
GATGGTAGTATATCGCGTCGCTATCCAGAAGATCAGGAACTCTAGAAGAATTCAGATTTTTAACACGAGAGTAAACGTAAAAAGAAGGTTTTACAAGACTCACGTTAACAATATTGCAGCAGTACGCACACAATCGAAGCGCAGTAAGGATGGCTAGTGTAACTAGCAAGAATACCACGAAAGCAAGAAAAAGAAGTACGCTATTAACTATTAACTTACCTGTCTCTTCCGAAACGAATGAGTACTGTATCTATGTGTGCGCTACCATCGTAATTGCGAAGTCT
+
DBBB@CCBBBB=BBBBC?<=?><<<8==B>;?;DAB7;89CC;;;C@DD@B>A@@@@BBB0A?ABB<@<A665?8==>CA@C+?@=@?CCC;BCC@;;<CCBDBBAB@BC?BBB?BBAABDCCCCFCCBBBB@DBBB?BAAABBBB<B>A@@=@BBBBBBC@:;;CCE?BB???@>AABBD<AAA=AACCC3BA?DABBBBB>>8>:>>??;?:;;5;;5;>===>@=B<@@@:>>>=?;;;@????BGA;;;>A@ABBBBBBED<???=AC@C=AABA?BA??
@ATNG8:05152:02676
GATGGTAGTCTCAGATAGTCTATAGTACTCATTCGTTTCGGAAGAGACAGGTACGTTAATAGTTAATAGCGTACTTCTTTTTCTTGCTTTCGTGGTATTCTTGCTAGTTACACTAGCCATCCTTACTGCGCTTCGATTGTGTGCGTACTTCTGCAATATTGTTAATCGTTGAGTCTTGTAAAACCTTCTTTTACGTTTACTCTCGTGTTAAAATCTGAATTCTTCTAGAGTTCCTGATCTTCTGGACAGAGTGTGCAGATACTACCATCGTAATTGCGAAGTCT
+
;;557>==BB@?>;;;;;;>;;;696@<<<<@8??@F>DC@D@CDCAA6629@BBB?A>A@>>9=,0/;99:<<<544444$48.44=90945616<<7==2659:99169A@@@AB;@AA6;6:B;;;BBD@@@@B>BBBCCCDA@@B?00000+0..68:).(,---(/77:::555555&5.565555&5599<099<955999=.959&59955.5.5?5:;?;===9=9<<==BAA::9A;;;CCBC;;;BBBA@@@BAA?BBAAAA>@<000>9=;;;
@ATNG8:05158:02671
GATGGTAGCTCTGCTCTGACTCTCGTACTCATTCGTTTCGGAAGAGACAGGTACGTTAATAGTTAATAGCGTACTTCTTTTTCTTGCTTTCGTGGTATTCTTGCTAGTTACACTAGCCATCCTTACTGCGCTTCGATTGTGTGCGTACTGCTGCAATATTGTTAACGTGAGTCTTGTAAAACCTTCTTTTTACGTTTACTCTCGTGTTAAAAATCTGAATTCTTCTAGAGTTCCTGATCTTCTGGATATGAGTGACTCGTGCTACCATCGTAATTGCGAAGTCT
+
@@;A;CCDCBBCBBCCCBCCCFDBBABACC::;:CEE>CC=A=BCCDDBB?CCCCC@C@DBBB?C@CCCGCCEBA<99999*9B=?>@@;@BBB?DDB?CC?AAADEG@CCCDCCCC@BBB?A=CDDCBBBB?BCCD@DBBBCBBBBCCBCAAAC?DBB@BB@B@B@BBBBBBB?AB@@@8?9?=:::::*;BBBB>CCCCCHCCBC=AAAA0B@ABCACACD@BBBBBBB?C?BBBCCC?BCB@CCCDCCCCBAAADDAA@DBB?AABBBB@B799CC?B???
@ATNG8:05165:02702
GATGGTAGTGTGTCTCTGAGAGTAGTACTCATTCGTTTCGGAAGAGACAGGTACGTTAATAGTTAATAGCGTACTTCTTTTTCTTGCTTTCGTGGTATTCTTGCTAGTTACACTAGCCATCCTTACTGCGCTTCGATTGTGTGCGTACTGCTGCAATATTGTTAACGTGAGTCTTGTAAAACCTTCTTTTTACGTTTACTCTCGTGTTAAAAATCTGAATTCTTCTAGAGTTCCTGATCTTCTGGTCTACTACACTGTATCTACCATCGTAATTCGAAGTCT
+
BCCC?CCBCCDCCCBBBCCCCCCBBBDDCCBB?BBBB<BC?C?BBBCCCC?BBBDD@D?CBBB?C?CDCCBBCCC@BBBBB5BG@CBBD>CCBB?BCC@CD?BBBCDF@ECFDDCCC?CCC@D?CCCCCBBC@CCCD?CBBCCCBBCCCCCBBBB@CCC?BD@D@CCBBBCBB@=@9999-:=B;:::::*;BBBB=AAEBBCCHCC?BBBB2BDCGCBEACC@CBCCCCB?B@CCCCBB?A@B?CBCCCCCBCBCBBEDDDEF@B@@@BCAD?ABC@CA??
@ATNG8:05172:02691
GATGGTAGATACTCGCTGATACACCCAGAAGATCAGGAACATCTAGAAGAATTCAGAATTTTTAACAACGAGAGTTAAACGTAAAAAGAAGGTTTTACAAGGACTCACGTTTAACAATATTGCAGCAGTACGCACACAATCGAAGCGCAGTAAGGATGGCTAGTGTAACTAGCAAGAATACCAACGAAAGCAAGAAAAAAGAAGTTACGCATATTAACTATTAACGTACCTGTCTCTTCCGAAACGATTGAGTACACATCGTCGTGTCGTGATCGTAATTGCGAAGTCT
+
88886@9;;9::9555555555::<2555.554444.4.4444443:4::8<7:;////;;:'60//(/6/333/(/:1////===+<<8=:<<<+:--(-(----77444)43885888044;<>C><<<///7///+45;;7;;<<<<<=9>:99529/67;///6///==;588(///(/(//73(38;1789988$87255+22222255/527755+2+25377..-----7272222,2---(-22357555552238333;;:9::445=<?1489:6::>9
@ATNG8:05173:02684
GATGGTAGTATATCGCGTCGCTATCCAGAAGATCAGGAACTCTAGAAGAATTCAGATTTTTAACACGAGAGTAAACGTAAAAAGAAGGTTTTACAAGACTCACGTTAACAATATTGCAGCAGTACGCACACAATCGAAGCGCAGTAAGGATGGCTAGTGTAACTAGCAAGAATACCACGAAAGCAAGAAAAAAGAAGTACGCTATTAACTATTAACGTACCTGTCTCTTCCGAAACGAATGAGTACATAGATATACGTATAGCTACCATCGTAATTGCGAAGTCT
+
:::>5:<A;;;>CCBBBC:;;BBCD@CBB>BDC;;;;@<@AAABAC?CC@C@BCA@A@@@0@@BBCCCCBBBBB9@>;;9::.;@>C5;;;-;CC@ABBGFCDDE>B?BC?CBB@BBBCCCCCCCBAA@BBB?B?@@:;;AADCBB@CACBB?BBBBBCCC@CCCCA@=9:5:B?078@@?8?993::9999%9<9;?<>CCAA=;>798@@9@=A@CBB?AABBBAA=>;?>=6<993989@@BBBBBBCBBBC??@B@@??@@@<@;;;BB?A>AACC?FC;<
@ATNG8:05177:02702
GATGGTAGATACTCGCTGATACACCCAGAAGATCAGGAACTCTAGAAGAATTCAGATTTTTAACACGAGAGTAAACGTAAAAAGAAGGTTTTACGAGACTCACGTTAACAATATTGCAGCAGTACGCACACAATCGAAGCGCAGTAAGGATGGCTAGTGTAACTAGCAAGAATACCACGAAAGCAAGAAAAAGAAGTACGCTATTAACTATTAACGTACCTGTCTCTTCCGAAACGAATGAGTACTGTATCTATGTGTGCGCTACCATCGTAATTGCGAAGTCT
+
;?>C?CBAABCCCCBBBCCCCBBBC>CCC@CCBB@@=@@BBB@@@B@CC?C@BBBBBBCB3B?BBBBBBBBBBB>BBBCDED5BA=A5;;;.;CBBCFDBCCCCC?@>@C?BBB?BCCCFFDCBB@DDCCBB?BBCC?@@@@CCBB>B?B??=@CCCCCCB?BCCBBB?BB@BCE>@@>>>7?==9<>>>@2@@>A?>?CC@@@;><>?@@9=:>?BCC@CCBBAAA?A@BCD>E@@>@CCCFAAAABCCCBAA@CBBB@@ABBC?AAAACC?C?BBCB?B999
@ATNG8:05180:02691
GATGGTAGTATATCGCGTCGCTATCCAGAAGATCAGGAACTCTAGAAGAATTCAGATTTTTAACACGAGAGTAAACGTAAAAAGAAGGTTTTACAAGACTCACGTTAACAATATTGCAGCAGTACGCACACAATCGAAGCGCAGTAAGGATGGCTAGTGTAACTAGCAAGAATACCACGAAAGCAAGAAAAAAGAAGTACGCTATTAACTATAACGTACCTGTCTCTTCCGAAACGAATGAGTACACATCGTCGTGTCGTGCTACCATCGTAATTGCGAAGTCT
+
@A0:9;BB@@A?@ABBECCCBCB=@:=?>:595559.9.5;@596<;ED@FAA@@@@BAA2B>AA@@@@CAAAD<@@A@?>@09;5:8>@@8@AC?;;99BBBBD@C?BA@CCC@CCCCBCCBCCCCCDCCC?BBB@6::@@@CCB@B@CCC@BBBBBCCC?AAACBC?AA>ABA=AA99927;;<779999%9?;AAAABBBB>=A8;;AAB7;:BAA=A@@@CBB?B?ADE>F::9;??CECBBBCCBBBBCCAAACCCCCBB@BAAABB@C799BB?BBAA
@ATNG8:05183:02688
GATGGTAGTATATCGCGTCGCTATCCAGAAGATCAGGAACTCTAGAAGAATTCAGATTTTTAACACGAGAGTAAACGTAAAAAGAAGGTTTTACAAGACTCACGTTAACAATATTGCAGCAGTACGCACACAATCGAAGCGCAGTAAGGATGGCTAGTGTAACTAGCAAGAATACCACGAAAGCAAGAAAAAGAAGTACGCTATTAACTATTAACGTACCTGTCTCTTCCGAAACGAATGAGTACACATCGTCGTGTCGTGCTACCATCGTAATTGCGAAGTCT
+
<<<B866CCCCB@@@@>>966>>CCADCC@BBC@@@@C@CHC;;;A=@A=@=AA@@>BBB1@=AAA??;?;<<=5:::<??>0@A=A5;;;6;BC>;;9B@@<9:4;=A@=B@@;@A;:;CCDCCDBBCCCB?C;;;?BCCCBBBC?C?@@@=@CDBBDCC?BCCDBB@BC?AAA<:99@A9998:99999(9929@A@@AC=:5;5;:;:5;:;;@AA?A@@@AAB=A?ABB=BBC@@??CBBBBEFAABAAAAAABBBBBBAA?A989BB=@>AAA@?BAAA
@ATNG8:05185:02700
GATGGTAGTATATCGCGTCGCTATCCAGAAGATCAGGAACTCTAGAAGAATTCAGATTTTTAACACGAGAGTAAACGTAAAAAGAAGGTTTTACAAGACTCACGTTAACAATATTGCAGCAGTACGCACACAATCGAAGCGCAGTAAGGATGGCTAGTGTAACTAGCAAGAATACCACGAAAGCAAGAAAAAAGAAGTACGCTATTAACTATTAACGTACCTGTCTCTTCCGAAACGAATGAGTACTATAGACTATCTGAGACTACCATCGTAATTGCGAAGTCT
+
:A@AAFBBBCCBBBBECCBCCHCBC@BBB?BBB;;;>B>BCC;;;E@DCAC?;;<@@BBB2B@BCCDCCCCCBB=@@AAEJG3DH@E=@@@9@CC@CBABDFCCB?B?CC@BBB@BA@ACDFBBBCDCDCCC?CB@?;@@@@ACCA?B?B@@>ACCCCCDC@@@ABBB@BB?AAA=@@:::,8<<899::9:%:?<>?>?CCFB@<?;@@AK8<7;ACCCABBBCABB?A?999.99938=?=ABBBBCCBBBBBBBCBBBBDDBB?B>>?AC?C=@@CDACAAA
@ATNG8:05187:02664
GATGGTAGCACGAGTCACTCATATCCAGAAGATCAGGAACTCTAGAAGAATTCAGATTTTTAACACGAGAGTAAACGTAAATAGAAGGTTTTACAAGACTCACGTTAACAATATTGCAGCAGTACGCACACAATCGAAGCGCAGTAAGGATGGCTAGTGTAACTAGCAAGAATACCACGAAAGCAAGAAAAAGAAGTACGCTATTAACTATTAACGTACCTGTCTCTTCCGAAACGAATGAGTACGATGAGAGAGCTCTCTCTACCATCGTAATTGCGAAGTCT
+
<<<A@BCCBBBCCCCBCCCDBBBBC@CCD?BCBCBB@B?CCC@@AD?BC@E@@@@?@@@@0@@CCCCDDBABBC>:9;:A:A@@@;?2999&59D@CB@B>CD;:;;ACCACCC@CCCCCCDCBCBCCCBBB?BDDD?B@AABA@@<@<@>?<?AAACDEC?ACCCAA>BB>BBB>@@<;=3???:?BBBB3BD@C???CCB??:=:==AB:>:>@CCD@BBBCBBB?B@BBB>CCC?CBCCBBBBBBBAC@@ACBB@@@BBBBC?BBB>BC?C<@@BC@C:99
@ATNG8:05191:02681
GATGGTAGCTCTGCTCTGACTCTCGTACTCATTCGTTTCGGAAGAGACAGGTACGTTAATAGTTAATAGCGTACTTCTTTTTCTTGCTTTCGTGGTATTCTTGCTAGTTACACTAGCCATCCTTACTGCGCTTCGATTGTGTGCGTACTGCTGCAATATTGTTAACGTGAGTCTTGTAAAACCTTCTTTTTACGTTTACTCTCGTGTTAAAAATCTTGAATTCTTCTAGAGTTCCTGATCTTCTGGGCTGCGCTGATATGCGCTACCATCGTAATTGCGAAGTCT
+
<:44049;;:55555=ABBC;:;@??;;@CBB=@@AA9AB>B?BBBCC;;7>;;<<8<:>==>:B?C>AB=CBBB?@@@@@,;;59?=@5B00/8<<<8<=<BBBB?A=ACCBBBCD>@@B@B?CEBBBBBC>BABB?BBBDCBA;;:@@ABCFE>BBB?@@<@=AABBBICDF@BBCCC7B=A5;<BBC,BBAAA8@A@;;9995/)/;;;'7//)//)/)/;.456><<<:?:>;<<>>:556=4<<>;;<?=BBCB@@A999A=A@A?>>=@499@B>@C::
@ATNG8:05148:02728
GATGGTAGTGTCATATGAGAGTGTGTACTCATTCGTTTCGGAAGAGACAGGTACGTAATAGTTAATAGCGTCTTCTTTTCTTGTCTTTCGTGGTATTCTTGCTAGTTACACTAGCCATCCTTACTGCGCTTCGATTGTGTGCGTACTGCTGCAATATTGTTAACGTGAGTCTTGTAAACCTTCTTTTACGTTTACTCTCGTGTTAAAAATCTGAATTCTTCTAGAGTTCCTGATCTTCTGGATAGCGACGCGATATACTACCATCGTAATTGCGAAGTCT
+
:;;<9==<<666<555;;;5555559<<555:39444)4<395:<9995/)------(-55>6>9><A=<;;=79999+44.444==4;;<<7;;=8=<266666>:;;<;==<<6;9:5:455==<<=<=;C99299===999??@@@@@@@=@;?:>@:>:;=<445=9424444(45:.4444&44444)4::;;;4555.5555$5:><=<=8<<8666><<@9A::95=@@755469>995??;70///::99:99155:<991515<<=:===6
@ATNG8:05151:02744
GATGGTAGCACGACACGACGATGTGTACTCATTCGTTTCGGAAGAGACAGGTACGTTTAATAGTTAATAGCGTACTTTCTTTTTCTTGCTTTCGTGGTATTCTTGCTAGTTACACTAGCCATCCTTACTGCGCTTCGATTGTGTGCGTACTGCTGCAATTATTGTTTAACGTGAGTCTTGTAAAACCTTCTTTTTACGTTTACTCTCGTGTTAAAAATCTGAATTCTTCTAGAGTTCCTGATCTTCTGGTCTACTACACTGTACTCTACCATCGTAATTGCGAAGTCT
+
>>;;05:=ABC;;;CA==55559:<@BCBCBB<A<;;0<A9A;?@@<<A<:==?4//(/)////)/)//:;9:3333(33333$37,388<2>::46;8;13327333881888888<;;;@;7=9;:=7759:9>=88188699@>@@??>>6663(-(--(---(/3/556;6678558AAA2A2717799:)79::;3:??@B@@@@=9====,----;4=7AA;@@@CA@@7;6;>>@<<9===<@@@??A@>>>AA===AA=;;38///;96=16;?A<????
@ATNG8:05153:02741
GATGGTAGCACGACACGACGATGTGTACTCATTCGTTTCGGAAGAGACAGGTACGTTAATAGTTAATAGCGTACTTCTTTTTCTTGCTTTCGTGGTATTCTTGCTAGTTACACTAGCCATCCACTGCGCTTCGATTGTGTGCGTACTGCTGCAATATTGTTAACGTGAGTCTTGTAAAACCTTCTTTTTACGTTTACTCTCGTGTTAAAAATCTTGAATTCTTCTAGAGTTCCTGATCTTCTGGGTCTCTCTCTCACGCACTACCATCGTAATTGCGAATTCT
+
:::?@CBBA=<;;;;<<<666=<AAB>?;@>949;B?<ABAD@BABBBBD>BAA<?5>5555>9D9;;@CBCD5975>===+38,7373(3997:>>:;@@-/00/9;1:733?ABB=@A=8<==AABBD?BBCC?A999B???C>BA@9997087:8>?:>9===?????@;===??3?<?;>DDDD.>==>=5==A;;:;<//*-666'5-/)/6264AA:?>;>88;=A<>>678?6;;BB:>==A>>>A@D??>????>>6;;;>=>5;6;;;A:>:>;
@ATNG8:05156:02719
GATGGTAGTCTCAGATAGTCTATAGTACTCATTCGTTTCGGAAGAGACAGGTACGTTAATAGTTAATAGCGTACTTCTTTTTCTTGCTTTCGTGGTATTCTTGCTAGTTACACTAGCCATCCTTACTGCGCTTCGATTGTGTGCGTACTGCTGCAATATTGTTAACGTGAGTCTTGTAAAACCTTCTTTTACGTTTACTCTCGTGTTAAAAATCTGAATTCTTCTAGAGTTCCTGATCTTCTGGACGACGCGCACTGACACTACCATCGTAATTGCGAAGTCT
+
;;<B?BCBBBCCCDCBBBBCEGECCCCFCCCC?CBFE?CB?C@CCJCCCDABBBBCAC@CB@@=B?BDCCCCC@@<@@?@?0@B<@@CB>BCCF@CCC@CF==;AEFGBECCCBBBE@BBC@C?CCBB@BAB=ABCC@CCCCBBBCDCCBCBBBC@BBB?BF?B@BCBBBCCCC>B;;;;6;>C=;;;;.;CCCE<;;BCEFCBBC@CCCD5CBBBB@B?BD@BBBBBBC@C?BACBBB@BAB?BC:::FCBBBBBCCCCCDBB>BBBBBBAE@CCCB@BBBB
@ATNG8:05157:02719
GTTGGTAGTGTCATATGAGAGTGTGTACTCATTCGTTTCGGAAGAGACAGGTACGTTAATAGTTAATAGCGTACTTCTTTTTCTTGCTTTCGTGGTATTCTTGCTAGTTACACTAGCCATCCTTACTGCGCTTCGATTGTGTGCGTACTGCTGCAATATTGTTAACGTGAGTCTTGTAAAACCTTCCTTTTACGTTTACTCTCGTGTTAAAAATCTGAATTCTTCTAGAGTTCCTGATCTTCTGGAGATATCATCAGCGAGCTACCATCGTAATTGCGAAGTCT
+
@@<=39::<;5<5:5=BCCDDAABCCBABA;98:AAD>CC@B?BAA@BBB:;;CDD@IACCBC@B@CCFBBCCCC><;;;;*;B?BBCM?IB<;7;@A>AB7;;9@CC?CCCCCMCC@BCC@C@BCCCCBBB?BBBBACCBBBCCBCEDBBBBBA=BAA=AA=A?BBBBBBCCB@AAAAA7A@C@C=BB@7ACBBD=A@CCCBBBBA=@@@@,ABBBCACAED@CCCCA;;7;@AA<;;C?AAB9;;BCCCCBBGHGCC=<;CAC@BBBFBA?@?ABBB?B;;;
@ATNG8:05162:02710
GATGGTAGGCGTGTGAGAGTCTGCCCAGAAGATCAGGAACTCTAGAAGAATTCAGATTTTAACACTGAGAGTAAACGTAAAAAGAAAGGTTTTAACAAGATCTCACGTTAACAATATTACAGCAGTACGCACACAATCGAAGCGCAGTAAGGATGGCTAGTGTAACTAGCAAGAATACCACGAAAGCAAGTAAAAGAAGTACGACTATTAACTATTAACGTACCTGTCTCTTCCGAAACGAATGAGTAACGAGAGTCAGAGCAGAGCTACCATCGTAATTGCGAAGTCT
+
<<;??CBB@BCCC99<BBD@@@;;;)5A?@BB:;;@<@=BAAA@@@=;;2::?>=::99*45:843455;;<;=5<480666'000(/(///&/(/8(///77788<;6=5760---(--,222-..333666<A;@>;:5:>=9=>//-/6;;A?B998?@AB@BBBBBB?BB????478@9;2>;?8<7866&583:789522;<<<A<???@<?;=////7<<=;:::,/,/8:.59939;;8894:344>==99@A@B??<==>>>:?8::AB?B?BBBB<@>==
@ATNG8:05166:02744
GATGGTAGAGTATCATGTGTATCTCCAGAAGATCAGGAACTCTAGAAGAATTCAGATTTTTAACACGAGAGTAAACGTAAAAAGAAGGTTTTACAAGACTCACGTTAACAATATTGCAGCAGTACGCACACAATCGAAGCGCAGTAAGGATGGCTAGTGTAACTAGCAAGAATACCACGAAAGCAAGAAAAAGAAGTACGCTATTAACTATTAACGTACCTGTCTCTTCCGAAACGAATGAGTACATAGATATACGTATAGCTACCATCGTAATTGCGAAGTCT
+
4>;>:;;BBBCC=90/0//;;9;@B>ABB=:;5<AC?C?A@@@@A@=AC?C?BAB@AA@?0@=@AECCDCCBBB<B;;:BBB1CCAEAGEG:CCD@DBBBA@@0000?A@@CAE?BBBBABBBBCBCBBCFD@BBBB>??BBBBBC?C?B:99:CCCCBBB@CCCBBB@AA>ABB=AABAA<BBB?BBBBB3BB?AAABCBBBC=@=AABD<@9>>CCC?CB;;;AA>A@CCC>DCC?CBCCBBBCBBB@ABBBCACABCAABBB@AAA>BA?B?BBBE@BAAA
@ATNG8:05170:02735
GATGGTAGCGCATATCAGCGCAGCCAGAAGATCAGGAACTCTAGAAGAATTCAGATTTTTAACACGAGAGTAAACGTAAAAAGAAGGTTTTACAAGACTCACGTTAACAATATTGCAGCAGTACGCACACAATCGAAGCGCAGTAAGGATGGCTAGTGTAACTAGCAAGAATACCACGAAAGCAAGAAAAAGAAGTACGCTATTAACTATTAACGTACCTGTCTCTTCCGAAACGAATGAGTACCTCTCAGACGCTCGTCCTACCATCGTAATTGCGAAGTCT
+
77/0*0/444<<@>@B@@@BBB>@:==@:>@AA@@<@@CCCBBAC>@@?B?B@@@?AAA5C@CDCAAACCCCC=A@@@@A@0@C?B@BFF;ABF?AADCCCCCC@C@EE@D<<7;<;A@@AGDBBBCCEBB?CEGF@B@@?BBAA>B?C<<9;CBBBBCC?BBBBCA?AD@CCCACCBBC=A9949A?AA2?@=A899BBAAA;?<?BBB?B?BBCCC@CDBBA@@6:6;@A9AAA8:;BCBBB@BCC?@?CBBCBBBBB@BBB?A@A@AA>A6;;A@>@@?B
@ATNG8:05172:02740
GATGGTAGGCGACATACATACGCGCCAGAAGATCAGGAACTCTAGAAGAATTCAGATTTTTAACACGAGAGTAAACGTAAAAAGAAGGTTTTACAAGACTCACGTTAACAATATTGCAGCAGTACGCACACAATCGAAGCGCAGTAAGGATGGCTAGTGTAACTAGCAAGAATACCACGAAAGCAAGAAAAAGAAGTACGCTATTAACTATTAACGTACCTGTCTCTTCCGAACGAATGAGTACGATGAGATCTCGTGTGCTACCATCGTAATTGCGAAGTCT
+
::4;25<>?CA@ACCB=BCIDBC;;:;BF@BBCCAA6;6;AC@AAC?@@=@????BBBBC1B=BCCCICCCCCD>AA:::::*;B>B;AAB9CCJBFBBBDCCCC?C<@A@DDD=@@CBCCCCABBCDDDCC@CBBBACBCCCCBB@BACBB>ACBBBCCC?AABBBB?BB?BAA>ABAAA=???>ABBBC2AA?C>>>CCBBB?B@BAAA;?<;?CBB@CB@@@BB?B@BC@CCD@AAACCCBABCCBBBBB=>=@?@@BBBB>>>?>BB?B?BBCCABBA@
@ATNG8:05179:02716
GATGGTAGTATCTGTCTACGAGAGCCAGAAGATCAGGAACTCTAGAAGAATTCAGATTTTTAACACGAGAGTAAACGCAAAAAGAAGGTTTTACAAGACTCGCGTTAACAATATTGCAGCAGTACGCACACAATCGAAGCGCAGTAAGGATGGCTAGTGTAACTAGCAAGAATACCACGAAAGCAAGAAAAAGAAGTACGCTATTAACTATTAACGTACCTGTCTCTTCCGAAACGAATGAGTACTACTCTCAGAGACACACTACCATCGTAATTGCGAAGTCT
+
8849.49>;<5::>;AA@BCBB=CDAFBB>BAA@@B?B?BBB9:8A<9959<>?BBCDCC3B>A???A@AB@@@;==8999:(:937/333&37728555:8856-707=:?@E7;;?>BCCCGEBBBCCCD@BBBB@BBBBB@??=A?B;;:<CBBCCBA?BBB@::6:@=@BB@BBBED978@<@ABBB2AA?BBBABB@BB7;6;::;5;:>>@;;7;<;BBCB8:58@?8?AC=??BCCCD@?@AAABBBB???AA::9@C?A888BB?C?@@@B?>>>9
@ATNG8:05182:02738
GATGGTAGACATATCGTACTCTCTGTACTCATTCGTTTCGGAAGAGACAGGTACGTTAATAGTTAATAGCGTACTTCTTTTTCTTGCTTTCGTTGGTATTCTTGCTAGTTACACTAGCCATCCTTACTGCGCTTCGATTGTGTGCGTACTGCTGCAATATTGTTAACGTGAGTCTTGTAAAACCTTCTTTTTACGTTTACTCTCGTGTTAAAAATCTGAATTCTTCTAGAGTTCCTGATCTTCTGGTGCTCTGTCACGTCTGCTACCATCGTAATTGCGAAGTCT
+
AB@A?B=BBBBBBCCCCCCCCCDCCCCBCC@@<@@@C=@@=@@AAACCCB>@@BBB@C?DABB@D?BBBABAA37,33333$3;4???<.<98/:;>9:49939@BCBB?BBC@@AAA<ADD9<:>A>????A=D@@@;>>@@@@A???>@@>>;;5;>=9@@5;:>>>ACAAAA<??@@@3@<@<@@AAA/AA>>>7>AA>><A==>9>>>@.@@@@A=D:>=:AAAA???<A<@??DBB;;650///;;;;@@@>>>=>@@??@;????=<:><CDFF@EBAA
@ATNG8:05184:02754
GATGGTAGCATCATGCATATCTCACCAGAAGATCAGGAACTCTAGAAGAATTCAGATTTTTAACACGAGAGTAAACGTAAAAAGAAGGTTTTACAAGACTCACGTTAACAATATTGCAGCAGTACGCACACAATCGAAGCGCAGTAAGGATGGCTAGTGTAACTAGCAAGAATACCACGAAAGCAAGAAAAAGAAGTACGCTATTAACTATTAACGTACCTGTCTCTTCCGAAACGAATGAGTACCTCTCAGACGCTCGTCCTACCATCGTAATTGCAAAGTCT
+
AABC@CCCCCCC@@ACAAABBBBCC@CCDBDCA:9;=@<@BBCBAA???=??ACABABBB3B?BBBBBBBACBC>77;CCCC5CC5;5999&9BB>BEABAC;;;9;?BA@CBC@CDB@AABBBCECCGCAB=@AAA>B@@@EDBC?@?@00+0@<<>@AC?@@?BBB>A@?CA>577@??9<;;8<<<==.;><@????:::;6>6:522+2+25::::><;???@=A?CAB=ABB>BBBBBBB@C??@CBBBBBAAACB<>>>>B==>BD=A=?@BC=CA?@
@ATNG8:05193:02718
GATGGTAGGACGAGCGTCTGAGAGGTACTCATTCGTTTCGGAAGAGACAGGTACGTTAATAGTTAATAGCGTACTTCTTTTTCTTGCTTTCGTGGTATTCTTGCTAGTTACACTAGCCATCCTTACTGCGCTTCGATTGTGTGCGTACTGCTGCAATATTGTTAACGTGAGTCTTGTAAACCTTCTTTTTACGTTTACTCTCGTGTTAAAAATCTGAATTCTTCTAGAGTTCCTGATCTTCTGGGTCTACGCTCGTCGCGCTACCATCGTAATTGCGAAGTCT
+
:::@?A?B@BB;66?@@BBCBBCC@CBBCCCE>B@@@;@A?CADDCBBBB@CEGFCAC?D<;;8:?CCFCAAAAC@CCEFE5CB?B@@B<ACCC?BCD?CB><;;BAB?BBBBBBCC@BCIAB:<;BB@AAB?BB@@<AAB;;;@BABBBBBBBB?@@@?BC=@<@ABABABBB=@;;;09;@999:9:(9@999,9999ABBA9:79=@<06696?=B?BB@DCCBA:;698==>AAB?BABB<BBBCCCDECCBCFFBBABC?A?BAAA@A000AC?AFCC
@ATNG8:05154:02770
GATGGTAGTATATCGCGTCGCTATCCAGAAGATCAGGAACTCTAGAAGAATTCAGATTTTTAACACGAGAGTAAACGTAAAAAGAAGGTTTTACAAGACTCACGTTAACAATATTGCAGCAGTACGCACACAATCGAAGCGCAGTAAGGATGGCTAGTGTAACTAGCAAGAATACCACGAAAGCAAGAAAAAGAAGTACGCTATTAACTATTAACGTACCTGTCTCTTCCGAAACGAATGAGTACTACTCTCAGAGACACACTACCATCGTAATTGCGAAGTCT
+
::;A795@@@AB;;;<666<>@9;:;=;924=99954949@@@BBD@CE@HA;;;<:GFE1D>;;:555><;?=7::<=@@@+>>@C9BBB;BBFAABBCGEDCB@B@CC?CCB@BBCBCCBCCCCBBBBBA>@@@B?AABBAA??9@>@@@=@BABBBAA?ACBBCA=:949@?:?@@@@8;>>;=<??>,<A399@@AA@A@=B:;;;?;>:==BBB>ADCCCBB?B?BBC=AAC?BBBBAAABBFBABABFAAABBBFCA??<?AAA??=@:BBCE@BBAA
@ATNG8:05158:02800
GATGGTAGCTATACGTATATCTATGTACTCATTCGTTTCGGAAGAGACAGGTTCGTTAATAGTTAATAGCGTACTTCTTTTTCTTGCTTTCGTGGTATTCTTGCTAGTTACACTAGCCATCCTTACTGCGCTTCGATTGTGTGCGTATGCTGCAATATTGTTAACGTGAGTCTTGTAAAACCTTCTTTTTACGTTTACTCTCGTGTTAAAAATCTTGAATTCTTCTAGAGTTCCTGATCTTCTGGACGACGCGGCACTGACACTACCATCGTAATTGCGAAGTCT
+
:;:=5:::<:;;=>>>>>AA;;?;;>>>ABAA<ABBB=BD@C@BCCCCCC9;6;;;5<>BACD@B?BCCB@A@==89::::'8=5;<DC>@@??8::B?BC=??BBBB?BB?@?BBF?BAA>A?AA?678??;???:7<///;::=>@@@BCAA:88918=8=8:@@///;6605;A@A3;7;<@@AAA/>?>@@7;;A@@?@?;:76@>>,<//-/=9=7@@<AB???@@<@;9::?>>:>>>9=>;777//)/8666??>A9660--,6,,(,(,-33.3758
@ATNG8:05159:02789
GATGGTAGTGTGTCTCTGAGAGTAGTACTCATTCGTTTCGGAAGAGACAGGTACGTTAATAGTTAATAGCGTACTTCTTTTTCTTGCTTTCGTGGTATTCTTGCTAGTTACACTAGCCATCCTTACTGCGCTTCGATTGTGTGCGTACTGCTGCAATATTGTTAACGTGAGTCTTGTAAAACCTTCTTTTTACGTTTACTCTCGTGTTAAAAATCTGAATTCTTCTAGAGTTCCTGATCTTCTGGTATGACTAGTGTACTACTACCATCGTAATTGCGAAGTCT
+
:<<A?C=A@A9:5<<=9;6CCCBBBCCBCBBB@BCCD>CC@D?;;;D@@A=@ABBC@C@CJGH?B?CCCCBBCCC@CCDDD2CB@CCCC=CCCCABBB@CDBDCBBBD?BBCCBBBD@FCB?C@GCCCCBBC@CCCC8::@BBAAACCDBCCAAA@DCD@DC?C@CBBBBBBBB?A;;;;6;=B>;;;;;*;AABC=BBC;;;DBBA5;;;;*;AACDEG@DCBDCAAA;;8;@BBCBBD?BBC@CCCEBBBCCEFBCCCBCCCC@BBCCAA?A6;;BA>AB@@
@ATNG8:05161:02776
GATGGTAGCACGACACGACGATGTGTACTCATTCGTTTCGGAAGAGACAGGTACGTTAATAGTTAATAGCGTACTTCTTTTTCTTGCTTTCGTGTATTCTTGCTAGTTACACTAGCCATCCTTACTGCGCTTCGATTGTGTGCGTACTGCTGCAATATTGTTAACGTGAGTCTTGTAAAACCTTCTTTTTACGTTTACTCTCGTGTTAAAAATCTGAATTCTTCTAGAGTTCCTGATCTTCTGGGTGTATCAGCGAGTATCTACCATCGTAATTGCGAAGTCT
+
AAAB@DCDBBBB=B==@@696<ABBBBDCBBB@CCCC=CDBD@CCCCBBB@CCGCC@D?CBCC?B@BBBBCAA??;9;;;<+>@;A900)000/:00*3?337><>?8@BBBBCBB?AA?<A<@@@>>>>><>BAA<??A>>>@;<>A@@<<<A<>>>=AA<A;@@@@AA@@@;@@ABA2?6:5:=??@/>>@@@:@@@AAAB>==8=<;<.<767A<@=@?<BBB@===<A=@@@AAA8>9990999==><;<;><;=AA@;;6=;///;7=1;:CB;???>
@ATNG8:05177:02777
GATGTAGCTCACGTACGTCACACGTACTCATTCGTTTCGGAAGAGACAGGTACGTTAATAGTTAATAGCGTACTTCTTTTTCTTGCTTTCGTGGTATTCTTGCTAGTTACACTAGCCATCCTTACTGCGCTTCGATTGTGTGCGTACTGCTGCAATATTGTTAACGTGAGTCTTGTAAAACCTTCTTTTTACGTTTACTCTCGTGTTAAAAATCTTGAATTCTTCTAGAGTTCCTGATCTTCTGGAATATCATCAGCGAGCTACCATCGTAATTGCGAAGTCT
+
;;4:;=ABB;;555:665=>CCC;;;EBBBC@CCCG?CD@DACCCBD@@>ABBBB@B?BCCC@C?BCDBBBBBB?BDBBB1>=599EF>CCBB?BA@=@A=@>????;??>>BBAA>AAC?@=@@@@>>>A<A=>>=??@@@@@A@@@@A>>>>=;;;:=<8=9=A???@@?>8<8988)808498<;=+=<>AA9>>><==<:6706;<;)978/7?:=9?A<??A===A<A=??>A9:5:=?;A=A>>>@??:;;@@@ABAA;AAAA::7::>>>>:>>>=
@ATNG8:05183:02772
GATGGTAGTATATCTCGTCGCTATCCAGAAGATCAGGAACTCTAGAAGAATTCAGATTTTTAACACGAGAGTAAACGTAAAAAGAAGGTTTTACAAGACTCACGTTAACAATATTGCAGCAGTACGCACACAATCGAAGCGCAGTAAGGATGGCTAGTGTAACTAGCAAGAATACCACGAAAGCAAGAAAAAGAAGTACGCTATTAACTATTAACGTACCTGTCTCTTCCGAAACGAATGAGTACACATCGTCGTGTCGTGCTACCATCGTAATTGCGAAGTCT
+
EDCB?ACBBCBBCBBBCBBAAA@@C:BCD@@@@;;;>B?CEE;;;DAGCAC@;;;?>???):49?=ACBBBCBC>BACCCCC5@@?A?DCC;DCC@CGCDECC@@?A@CC@CCC@BBBBBBBCDCCCCBBCC@BBBB>??BCBCBB>C@DBB>BCDDCBBA?ABBBBA@BC@889<>>AAA:@@>;99999(:A?B???CB?@@<A;??CB7;7;@BBC@CBBCBCD>A>ABC>CCC?BBBBBDCCCCCCABBBCCBBBBBBBCC@C???DD?D9?>CC?BB98
@ATNG8:05193:02763
GATGGTAGTGTCATATGAGAGTGTGTACTCATTCGTTTCGGAAGAGACAGGTACGTTAATAGTTATTAGCGTACTTCTTTTCTTGCTTTCGTGGTATTCTTGCTAGTTACACTAGCTATCCTTACTGCGCTTCGATTGTGTGCGTACTGCTGCAATATTGTTAACGTGAGTCTTGTAAACCTTCTTTTACGTTTACTCTCGTGTTAAAATCTGAATTCTTCTAGAGTTCCTGATCTTCTGGGTGTATCAGCGAGTATCTACCATCGTAATTGCCGAAGTCT
+
AB<A:===@BBBBBBCCDBCBBBBBBBCBC;;6;A@@9@B?C@CCCCCAA<ACCCCBC?BB@@=AC?BCCBBBCD?BBBB9BA=ABAA<AB@@>@CJAFD@CCCBBB?BBBBBCCCCCCC6;7;BBBBCCCACDCC@CBBBCCBBBCCBCBCBB@BBB?AC=@>@AABCCCCD=B;;;0;=C7;;DD;DCCCC>BCBBBBCAAA>BCB7B@AAA?AACC@;;;BB;;:;@CCBILD@B@@@8@;;;BCBCCCGBBACCCBC@A;;;CB?B?AA@BC?DCBC
@ATNG8:05197:02771
GATGGTAGAGAGACTGTAGCGCACCCAGAAGATCAGGAACTCTAGAAGAATTCAGATTTTTAACACGAGAGTAAACGTAAAAAGAAGGTTTTACAAGACTCACGTTAACAATATTGCAGCAGTACGCACACAATCGAAGCGCAGTAAGGATGGCTAGTGTAACTAGCAAGAATACCACGAAAGCAAGAAAAAGAAGTACGCTATTAACTATTAACGTACCTGTCTCTTCCGAAACGATGAGTACTGCGTCTCACTCTCGCCTACCATCGTAATTGCGAAGTCT
+
:888698:<<555;;;;>>>@@>BB<BBB@BBBA@@;>7?>>>@@A=@;8?=??884:::'8288@AA@B@=@@5:00/777'//)/)5>>0;;=166666@=??<?<>>7?@A>BAA@CC;;<;;AAB;;:49AAB?BBCBCACC=C>A;;6;BA@ACBB?????;<8=<9===3:::9:,::920@@?@0>>1///9;<<>>27279997=9>>BBB>@ACCB?@=?????9===>>=AABAAAFCBBAAC???B@A@@B@@=??999A?C999=>:><<<
@ATNG8:05149:02854
GATGGTAGCGCACACATAGATACAGTACTCATTCGTTTCGGAAGAGACAGGTACGTTAATAGTTAATAGCGTACTTCTTTTTCTTGCTTTCGTGGTATTCTTGCTAGTTACACTAGCCATCCTTACTGCGCTTCGATTGGTGCGTACTGCTGCAATATTGTTAACGTGAGTCTTGTAAAACCTTCTTTTTACGTTTACTCTCGTGTTAAAAATCTGAGTTCTTCTAGAGTTCCTGATCTTCTGTTCTACTACACTGTACTCTACCATCGTAATTGCGAAGTCT
+
CBBB@DBBACCDCBBBCDDCEBCCECCDDC@@??CCC=CB?B?CCCCCEC@CCG9:;9?BCBB>B@BBCCEBBBB@AAAAA2BD@CCBC>CCCC@BBB>BC8;;ACCCAFCGCDFCD@BBB@D?BBCCBBCD@CCBB@B@DCFCDDBBCB@AAD@CCC?CCAC@DBBBCCCBA<A<;;;.<>B><<;;;*;ABBB>CGHFJECBBB?CDCD3A@ACFLL?@@@BBBBBBB?B@CCCBAA>AABB?BBBDCBBBBBBABCBBBAB?999?AB?B>AAGC@BBAA
@ATNG8:05151:02854
GATGGTAGCTCGCTGGATGATATCTCCAGAAGATCAGGAACTCTAGAAGAATTCAGATTTTTAACACGAGAGTAAACGTAAAAAGAAGGTTTTACAAGACTCACGTTAACAATATTGCAGCAGTACGCACACAATCGAAGCGCAGTAAGGATGGCTAGTGTAACTAGCAAGAATACCACGAAAGCAAGAAAAAGAAGTACGCTATTAACTATTAACGTACCTGTCTCTTCCGAAACGATGAGTACTACTCTCAGAGAACACACTCCATCGTAAATTGCGAAGTCT
+
:4447=::::99///)/::9566<<;4;6515;555<7<8666;:995//)/1//333333$327334<766666.///:;;;$//294999+9<<7=6655<<55.9299.44@.44<;555<<<<;;>=9924=99.44888:<;7;8<5505<;:>>8:6:0//68)/328784888;;5888143;=<+8<6=83333322380558827355;<<8:55555:798;;;5;///666;88343:;<765--,(,6,--63(.222222'2+448859999
@ATNG8:05157:02852
GATGGTAGGTGCACATGAGTGTATCCAGAAGATCAGGAACTCTAGAAGAATTTCAGATTTTTAACACGAGAGTAAACGTAAAAAGAAGGTTTTACAAGACTCACGTTAACAATATTGCAGCAGTACGCACACAATCGAAGCGCAGTAAGGATGGCTAGTGTAACTAGCAAGAATACCACGAAAGCAAGAAAAAGAAGTACGCTATTAACTATTAACGTACCTGTCTCTTCCGAAACGAATGAGTACGATGAGAGAGCTCTCTCTACCATCGTAATTGCGAAGTCT
+
<;<<;B>B@BAAA;99BECCCCCCB?BBB>@A:99:)0*/://444.44.55)44444444$47;;<<<;;;;;B=BBBCCCC2BB?B?CCC<CCC@D@@@CCCBB?B?BB@BBC?CCCCCBBBDCCCCDDCC@CBAA>ABBCBBBB?D@CBB?BBCBCCCC?BBBBBB@BB@BBC;??<<<5???>@A@AA2AB?BAAABBBBC?B?BDAA:=:>ACDDACB@@@BB?B@BBE>CCC?AACCCCDBBBB@@>>>AA???????AB?B?????:?<CBAA>A@;:
@ATNG8:05158:02814
GATGGTAGCACGACACGACGATGTGTACTCATTCGTTTCGGAAGAGACAGGTACGTTAATAGTTAATAGCGTACTTCTTTTTCTTGCTTTCGTTGGTATTTCTTGCTAGTTACACTAGCCTATCCTTACTGCGCTTCGATTGTGTGCGTACTGCTGCAATATTGTTAACGTGAGTCTTGTAAAACCTTCTTTTTACGTTTACTCTCGTGTTTAAAAATCTTGAATTCTTCTAGAGTTCCTGATCTTCTGGCTCTCGTAGACAGATACTACCATCGCTAATTGCGAA
+
////)//>656=<;;;999555459;;==C@94=;;<05;.5.6<<<<==9<=<54.4398:<0525><A@A;<<799999)793<997(388286:333(382733388288::>;>>,0/:5/3375522255059993757../397;==9999827691550766567:::9<4966<=+=)/*/5999*7789;0>??9;779222'2888'656.665:3995888>A??<A7;:9<==<@@A=>::=@///=<;:>>>==88849:::77817.56650
@ATNG8:05159:02834
GATGGTAGCACGACACGACGATGTGTACTCATTCGTTTCGGAAGAGACAGGTACGTTAATAGTTAATAGCGTACTTCTTTTTCTTGCTTTCGTGGTATTCTTGCTAGTTACGCTAGCCATCCTTACTGCGCTTCGATTGTGTGCGTACTGCTGCAATATTGTTAACGTGAGTCTTGTAAAACCTTCTTTTTACGTTTACTCTCGTGTTAAAAATCTGAATTCTTCTAGAGTTCCTGATCTTCTGGTATGACTAGTGTACTACTACCATCGTAATTGCGAAGTCT
+
;;<B@BCCCCBB=>@BBBC;6:?@BCCCCCB@?ACCC9BB9:9;CDFFDD@BBBBC@B@BBCC@C?BBBCA@A::67==:?+AC?CCDD>B98:?BAB?BF@BBBBBC?BBBBBCCC?BCC?A<B@@===@@=A@@@7::@?>>>???BAA====;<=<;??:>;>AAAABBBD<@>>>>2>5:6;AAAA/@@9::6;?DDCA;;<A<@@@@/@889@=@=AA<ABAA>>=;>;>A??>>;>>><@@@@?===;;;AAC>>>>=A<A=98=>6;-//6606=>>
@ATNG8:05171:02814
GATGGTAGCTATACGTATATCTATGTACTCATTCGTTTCGGAAGAGACAGGTACGTTAATAGTTAATAGCGTACTTCTTTTTCTTGCTTTCGTGGTATTCTTGCTAGTTACACTAGCCATCCTTACTGCGCTTCGATTGTGTGCGTACTGCTGCAATATTGTTAACGTGAGTCTTGTAAAACCTTCTTTTTACGTTTACTCTCGTGTTAAAAATCTGAATTCTTCTAGAGTTCCTGATCTTCTGGTAGAGCGTGCATATATCTACCATCGTAATTGCGAAGTCT
+
;;;A?BBCCC=BCBBBICDBCAAABCBABB::7:A@A:BD?B@BCCCDDC@CCBBA=A=@@DD@D@CCCBBBBBB?BBDCD3BB>A>>>:?AAA=??F@FF>>>@CCC@BBBBBAAB@BB?;?:==;>@====???@:>=>>@@@>>@@?A;=<A<AA?788278<<<>>>=>>3;;:;:/:1818>=>=/>????9>>>>A>?<<<8=@@@/@@@@A<A>??<=>==:::;?<@A>>>A;>>@<BBAAAA>>;;;@?BAAAAAA<?788AA<A377@@<???>
@ATNG8:05185:02852
GATGGTAGTCTCAGATAGTCTATAGTACTCATTCGTTTCGGAAGAGACAGGTACGTTAATAGTTAATAGCGTACTTCTTTTTCTTGCTTTCGTGGTATTCTTGCTAGTTACACTAGCCATCCTTACTGCGCTTCGATTGTGTGCGTACTGCTGCAATATTGTTAACGTGAGTCTTGTAAAACCTTCTTTTTACGTTTACTCTCGTGTTAAAAATCTGAATTCTTCTAGAGTTCCTGATCTTCTGGACGACGCGCACTGACACTACCATCGTAATTGCGAAGTCT
+
//7717::::<AAABAA@DCB@B@;@<<<==>4969@>?;9<:<<<>><>9===>=8<9<<<>9@:>>@>>===>7;;>><+<A455>?5??;;8:CA;AA000===D9:;BAB@BB;99A?C;@@;90000*0>>>9>ABBB@@@@@BCC@@@D<?@A=@?<@?@@@@;;;BC>@;999&929299999(9@==?8;@@9999950,/;;<*=///<8<8=B?ABBCBBB@B@BBBBAA=?::4;@@ACBBAAB;;<BBB@@@C@CBCBBA?B=BBBB>BBA@
@ATNG8:05192:02844
GATGGTAGTGTGTCTCTGAGAGTAGTACTCATTCGTTTCGGAAGAGACAGGTACGTTAATAGTTAATAGCGTACTTCTTTTTCTTGCTTTCGTGGTATTCTTGCTAGTTACACTAGCCATCCTTACTGCGCTTCGATTGTGTGCGTACTGCTGCAATATTGTTAACGTGAGTCTTGTAAAACCTTCTTTTACGTTTACTCTCGTGTTAAAAATCTGAATTCTTCTAGAGTTCCTGATCTTCTGGCTCTCGTAGACAGATACTACCATCGTAATTGCGAAGTCT
+
?=;A<A=B@A;;5A@;;;ABCAAAGKCCBBBBACBAA=BD?C?ACDBBCB@BBBBB@BACDDD@C?CCCCCBBBB=?@@@@0@E?CBBB=BB;;7;BC=AB?BACCCC@CCCEBB;;:;DDAD?CCCCAAADACCBA=BBBBBBBBBCCBBBBBA>BBB?BC?B?B@@@@@@AA=;;;;;.;>D=;;;;.9??@A<BBBAAAAAAD;@@@@,?:::B<@<@B?BBCBCCC@E@CBABBB>A@@=ACAABHCCCCCCDDCBBBBD@B;;;AA?C:;;CC?CA@@
@ATNG8:05157:02872
GATGGTAGTGTGTCTCTGAGAGTAGTACTCATTCGTTTCGGAAGAGACAGGTACGTTAATAGTTAATAGCGTACTTCTTTTTCTTGCTTTCGTGGTATTCTTGCTAGTTACACTAGCCATCCTTACTGCGCTTCGATTGTGTGCGTACTGCTGCAATATTGTTAACGTGAGTCTTGTAAAACCTTCTTTTTACGTTTACTCTCGTGTTAAAAATCTGAATTCTTCTAGAGTTCCTGATCTTCTGGGTCTCTCTCTCACGCACTACCATCGTAATTGCGAAGTCT
+
;;;A<<>==A;;5;;;>BAAACBBCDCBBBCC@BBBB7:;>A>ACCDGCC@BBC@A?C?IAAA?C?BCCAAACCC@CCDED3;;<:DED>CBBB=@AA>@C=AAA@AC?DICAAABB=B;;7;?CAAAACAA=ACCC9;<CBB<;;BBC@A@DCC?CBB>AB>A=@<<;;;;AB@BCDDE;@=@>;;;;;*;@ABB:;;BBCBBAAA5;;;;*;;;;A>B?CB@AABCBCC@DALJBBBC@CCCC?CICCCCCCBBBA;;;B@@A?BC;<;A5;5;;@A=@@BB
@ATNG8:05159:02879
GATGGTAGATACTCGCTGATACACCCAGAAGATCAGGAACTCTATAAGAATTCAGATTTTTAACACGAGAGTAAACGTAAAAAGAAGGTTTTACAAGACTCACGTTAACAATATTGCAGCAGTACGCACACAATCGAAGCGCAGTAAGGATGGCTAGTGTAACTAGCAAGAATACCACGAAAGCAAGAAAAAGAAGTACGCTATTAACTATTAACGTACCTGTCTCTTCCGAAACGAATGAGTACGTGTGACGTACGTGAGCTACCATCGTAATTGCGAAGTCT
+
??>@?B=BACCBCDBBBBBCCCDCD>BCCACBBBBB?B>AAA;:8@???=@@BBACGCDD3B<>>B:9:@>888*9;@BCCC1@A=A5;;;*;CC?CBBBAA@@B?B>@@=@@A?CCAABCCCDGCCCBCCC@BB@@=@BBABBBB?B@CBB?BCBAAAAA@C???BB?AB@ABB>BBBCA=A993:===?.>A=ABBBBCC:;6:8==>A:?5;8;;B>BA@@@AA=A=ABB=BBB?@@?ABCBBBB@AAFBBCBCBCBBCCCC?DBBCBB?B@BBBBAEB??
@ATNG8:05171:02861
GATGGTAGCTCTGCTCTGACTCTCGTACTCATTCGTTTCGGAAGAGACAGGTACGTTAATAGTTAATAGCGTACTTCTTTTTCTTGCTTTCGTGGTATTCTTGCTAGTTACACTAGCCATCCTTACTGCGCTTCGATTGTGTGCGTACTGCTGCAATATTGTTAACGTGAGTCTTGTAAAACCTTCTTTTTACGTTTTACTCTCGTGTTAAAAATCTGAATTCTTCTAGAGTTCCTGATCTTCTGGTGAGATATGCATGATGCTACCATCGTATCTCAGGAGTCT
+
BBCC@CBCBA;@B@9;;99?ACCCCBB?@???3=:;9/9C>B@BA:;;;94;?9554=.95;;4?==69:666<=;???CC5CD>BBFF<;;:67<=:,//,//:::>:>>;;;;;;055=8<5;@B::6?A>A96949BAABB;;:CCA@<<00*0//*/::>6<=<=///7<,/6=GG2>:>:;99;9$555555&55//7:///727777'7////)/27;5<9<;<=>5::><8>9958<>9;::>A@@@@@>;;;@AAA@B?C@??DBAAABBC?CC?;;
@ATNG8:05174:02900
GATGGTAGTATATCGCGTCGCTATCCAGAAGATCAGGAACTCTAGAAGAATTCAGATTTTTAACACGAGAGTAAACGTAAAAAGAAGGTTTTACATGACTCACGTTAACAATATTGCAGCAGTACGCACACAATCGAAGCGCAGTAAGGATGGCTAGTGTAACTAGCAAGAATACCACGAAAGCAAGAAAAAAGAAGTACGCTATTAACTATTAACGTACCTGTCTCTTCCGAAACGAATGAGTACACATCGTCGTGTCGTGCTACCATCGTAATTGCGAAGTCT
+
CBBB@CDBBBBBBABCC>BBCCBBB;9<C?;::ABB<B=ABB;;9C;@>?A=:;::5AAA0A?@@?A@>>:9=95>9?B???+>B=A:@@@7@ABCAA::9BBBB?B?BB?BDBADECCCCCBCBBCBBBBC@AAAC?BBBBBBBB>BACAA>BCBBBBCC@BBBBBB@BB?BCC?AA??=589819<==>?';A;A===AADAA<A:=>@B<@<;;@BB?BCA@@DD@C=AAA>CCC>AACCCBBBCBBBCCCBAAABBAAABCB?BA@@BD?C>@@CD?CBAA
@ATNG8:05184:02908
GATGGTAGCTATACGTATATCTATGTACTCATTCGTTTCGGAAGAGACAGGTACGTTAATAGTTAATTAGCGTACTTCTTTTCTTGCTTTCTGTGGTATTCTTGCTAGTTACACTAGCCATCCTTACTGCGCTTCGATTGTGTGCGTACTGCTGCAATATTGTTAACGTGAGTCTTGTAAAACCTTCTTTTTACGTTTAACTCTCGTGTTAAAAATCTTGAATTCTTCTTGAGTTCCTGATCTTCTGGTCTACTACACTGTACTCTACCATCGTAATTGCGAAGTCT
+
<BBB@BA?@@;65@==@AACCAABB@;::A;;4;AAB=B@:@+00/<:=<6::::?20*0/7717)/)/6;/788;28;88.8<8?>==6<BBBB8BA@;992897:570577775<>8=AA8<8;:;;;;;=;?>@@<@>>>@===>>?====<<187:8=A<A<;::885:<<377799-99>6<;<<<+99999/93778;>@=A@18888(8:6166)/)/61667AAAA:=:<=::::4:=<:????@??;;<@@@@AA=;--*-663334;4<??A:==??
@ATNG8:05189:02894
GATGGTAGTATCTGCACACTCTGTCCAGAAGATCAGGAACTCTAGAAGAATTCAGATTTTTAACACGAGAGTAAACGTAAAAAGAAGGTTTTACAAGACTCACGTTAACAATATTGCAGCAGTACGCACACAATCGAAGCGCAGTAAGGATGGCTAGTGTAACTAGCAAGAATACCACGAAAGCAAGAAAAAGAAGTACGCTATTAACTATTAACGTACCTGTCTCTTCCGAAACGAATGAGTACGAGAGAGCACACGTGTCTACCATCGTAATTGCGAAGTCT
+
/::><C?CBBCB966>?CCCD>>CD@CCC@A@;;;@=B;@AB@@@B?BB?B7::@=<===.=<AABBBAAA??=59:;4:::'9939.555&5@@=AFEHCCCCD@C@BB@BBB?BBBBC@ABDCCCBBDDD@CCBB@BCCCCBBB>A?A@@=@BBACBCB?BCCBBB?BB?BBB=??CDC>C9998DCCC3CC?B???DCB>>;>;>>>><@;?DCCC@CCAAACC?B?BCC=CCC@ABAAABBBCCCCBBBBBBBCBBAAACC@>><;?A<@9??AA=@:::
@ATNG8:05191:02876
GATGGTAGCTCGCTGATGATATCTCCAGAAGATCAGGAACTCTAGAAGAATTCAGATTTTTAACACGAGAGTAAACGTAAAAAGAAGGTTTTACAAGACTCACGTTAACAATATTGCAGCAGTACGCACACAATCGAAGCGCAGTAAGGATGGCTAGTGTAACTAGCAAGAATACCACGTAAGCAAGAAAAAGAAGTACGCTATTAACTATTAACGTACCTGTCTCTTCCGAAACGAATGAGTACATAGATATACGTATAGCTACCATCGTAATTGCGAAGTCT
+
::;A?CCCCCBBB;;6C@?ADCCCBAGIC@CCBBCC@B@CCCBBBC@CB@B=9899::::)9<ABCCCEBB??;3<?:;;;;*;A=A=AAA:BDGA=:;ACCCBC@B@DC@CCC?CC@ABCCBBCECCCDCC?CCBB?BABABBBB?B?B??<?BBCCCCC?BBBBBB>BB@AAA<??AAA?BBA;99999(9@=ABDBBCB>>:><????:>:>CBBB?CFABACB?B?BBB=BCC?BAABDCCAAABBBBBCBAA>A@@@A@@<@?@@BB<><>BCC?B?;;
@ATNG8:05196:02905
GATGGTAGGCACTGCGCACACATCCCAGAAGATCAGGAACTCTAGAAGAATTCAGATTTTTAACACGAGAGTAAACGTAAAAAGAAGGTTTTACAAGACTCACGTTAACAATATTGCAGCAGTACGCACACAATCGAAGCGCAGTAAGGATGGCTAGTGTAACTAGCAAGAATACCACGAAAGCAAGAAAAAAGAAGTACGCTATTAACTATTAACGTACCTGTCTCTTCCGAAACGAATGAGTACACACTCTCATATGACACTAATCGTAATTGCGAAGTCT
+
BC@?=@@C>=A<AA<===ABBCCIC?CED@B@A@;;8;=CBB;;;LAGD?D?BA;;:AAA0A?AAABCCB???B>@@BBCCC5@A=@=BBB<BBIA<;;;CDCBC@C@CG?BBC?BBCABCDDDBBBBBBBB@BBCC?AAA@@AAA>A@A@@>ADDCCCCC?ABBGBB?BB????;??@@>5<88299:9:9%9=;=877AABAA:;:96;;1948?BBB@BCAABCD?B?BCC>CBB>AABBDCBBCBCCCC?@@@@BBBBBBB?BCBBB?C@BBAA=ABBA
@ATNG8:05154:02917
GATGGTAGCTATACGTATATCTATGTACTCATTCGTTTCGGAAGAGACAGGTACGTTAATAGTTAATAGCGTACTTCTTTTTCTTGCTTTCGTGGTATTCTTGCTAGTTACACTAGCATCCTTACTGCGCTTCGATTGTGTGCGTACTGCTGCAATATTGTTAACGTGAGTCTTGTAAAACCTTCTTTTTACGTTTACTCTCGTGTTAAAAATCTGAATTCTTACTAGAGTTCCTGATCTTCTGGATAGCGACGCGATATACTACCATCGTAATTGCGAAGTCT
+
==:?>A@CBBBDCBBAFCCHCCCAAA;:;BBA?BCCF>CCBC@;;;BDBA@BBDDB@C?BBBC@C>ABBCBBBB@>99999$7717>BB>BCBA<??C>AA?A@AA9859BBBBBBCCBA??:>>>>:99:8<=?@<?>DAAA>>>=?@A9::<8;::5;=:><@?>>@@@AB7;;>>=/=5:7;=DGD.<=CBB578?=>=>>??;=@@@,=///;696;;5:<AAA??@<A:;:;B==:>?>=A?;;;@@@??;;;@@>>>AA<=>:::<8=7;;@@5:://
@ATNG8:05157:02929
GATGGTAGCACGACACGACGATGTGTACTCATTCGTTTCGGAAGAGACAGGTACGTTAATAGTTAATAGCGTACTTCTTTTTTCTTGCTTTCGTGGTATTCTTGCTAGTTACACTAGCCATCCTTACTGCGCTTCGATTGTGTGCGTACTGCTGCAATATTGTTAACGTGAGTCTTGTAAAACCTTCTTTTTTACGTTTACTCTCGTGTTTAAAAAATCTTGAATTCTTCTAGAGTTCCTGATCTTCTGGGTGTATCAGCGAGTATCTACCATCGTAATTGCGAAGTCT
+
;;;B@A?BB>??;<<<<<>666:;>>B@@BAA=A;:;.;E>B@CCBBCCC?CBBBB?C@BBCC@B?BCDCBBB?@;733333#383:ABB=A??>>@:969?<@::9?B78:AABBBB?AA==D=AA>>>>>A<AA:868<@@@@@>>>?@@;;:A><<;<@?5:6888??==>@<>>>DG5@5;4888888%8<=>?9?BA>>?==888-7=>=>'?;;5;A9=8;:4:=??;:;=B<@@@>==;?===6;;;>>==:::@@@???AAA:>;;:;A;@7;:==8<:::
@ATNG8:05159:02940
GATGGTAGCTCGCTGATGATATCTCCAGAAGATCAGGAACTCTAGAAGAATTCAGATTTTTAACACGAGAGTAAACGTAAAAAGAAGGTTTTACAAGACTCACGTTAACAATATTGCAGCAGTACGCACACAATCGAAGCGCAGTAAGGATGGCTAGTGTAACTAGCAAGAATACCACGAAAGCAAGAAAAAAGAAGTACGCTATTAACTATTAACGTACCTGTCTCTTCCGAAACGAATGAGTACACACTCTCATATGACACTACCATCGTAATTGCGAAGTCT
+
<5:505=<<AAA:;:5=9=B@B:;:=@<<266==CB<C@@??9:9?:::476:=/0///0$01////8777777.3349<<>*44.5.555&5::49555565;;9=8@@;9;;;?@A;;;CCCBCBDDCBB@DBBA>@@@@AA@@<A>A;;7<CBBBCBB?BBAAAA@CB?CEB078877)3783737787$8>8<?ACBB>>><?<?;@@5;5;<@@@?CCBBBCC?B?BBF>CBA>BBBBBCBBBAAABBBAA>=BBBBBBBB=@AA>???C=A@CC@CA99
@ATNG8:05172:02944
GATGGTAGACACGTGTGCTCTCTCGTACTCATTCGTTTCGGAAGAGACAGGTACGTTAATAGTTAATAGCGTACTTCTTTTTCTTGCTTTCGTGGTATTCTTGCTAGTTACACTAGCCATCCTTACTGCGCTTCGATTGTGTGCGTACTGCTGCAATATTGTTAACGTGAGTCTTGTAAACTTCTTTTTACGTTTACTCTCGTGTTAAAAATCTGAATTCTTCTAGAGTTCCTGATCTTCTGGAGATATCATCAGCGAGCTACCATCGTAATTGCGAAGTCT
+
8::><>9ABBCBA>@>656<>>=CCAA@?AAA;A;;;6;B>C<@ACBCBB>AAA;;5:8<7945:5;595@=;AA>99989)9A?A???7>A@?>A9:48?;>89333288;==<>>=:;;=C:=>A;:;==:>===:>>898=>>A@????===187<9=>1838B@@@AA==59777)//6:<@@@,:>???9?A@@@=;;:=79999+:///=5;5@A377><99;4927797550///6=<9:>>>??@A@=<922,,,022222=4>-//;;599?>
@ATNG8:05174:02911
GATGGTAGCTCTGCTCTGACTCTCGTACTCATTCGTTTCGGAAGAGACAGGTACGTTAATAGTTAATAGCGTACTTCTTTTTCTTGCTTTCGTGGTATTCTTGCTAGTTACACTAGCCATCCTTACTGCGCTTCGATTGTGTGCGTACTGCTGCAATATTGTTAACGTGAGTCTTGTAAAACCTTCTTTTTACGTTTTACTCTCGTGTTAAAATCTGAATTCTTCTAGAGTTCCTGATCTTCTGGATATGAGTGACTCGTGCATCGTAATTGCGAAGTCT
+
?<@<9CAAA@=?ABAAA<><<<<665<;<;5504:::(44.9.9>>?B;=:@65595:59555.57<556<6559554444$4<39=9904455.555.5949;;;>@<@?<97///)///)/3<======>8<;<;:>CA>@@;...2,,,,66(,,,(//5:6<=;;;>=<;6;5555&5.57>ADFD.999999*0////////9.555&44955.58=>8<<654::.4.55:;<@669C>BA:;:AAA@A@?@>?:99:87@@=@=A?@<:?@CB
@ATNG8:05182:02920
GATGGTAGGAGACACGTCGCACACGTACTCATTCGTTTCGGAAGAGACAGGTACGTTAATAGTTAATAGCGTACTTCTTTTTCTTGCTTTCGTGGTATTCTTGCTAGTTACACTAGCCATCCTTACTGCGCTTCGATTGTGTGCGTACTGCTGCAATATTGTTAACGTGAGTCTTGTAAAACCTTCTTTTTACGTTTACTCTCGTGTTAAAAATCTGAATTCTTCTAGAGTTCCTGATCTTCTGGGTCTACGCTCGTCGCGCTACCTTCGTAATTGCGAAGTCT
+
CCCC?CAA?AABBCCBBBBBBBCCCCCCCCBB?CCCC=CC@C@CCCCCAA>AB@@@?A?BCCC@D@C?A?BBBBA=77777(9=5;??>8?BA@=@AB>AB>A@BCBB?BBCBBBCC@CAB9>9<<;98;>>=C>>>;>>?B@@@@@@>>>@@>?:8999<</617????AAAB6;;;;;/;9>:>?@@@/@A>>>9>AA@@@@@==6;;;;+;:::?=A=AA<AADB@>><>;>>BB=>:=>>D9@@@@@@???@@>>>>>:::=B;??@@<@:====7==66
@ATNG8:05193:02922
GATGGTAGTGTGTCTCTGAGAGTAGTACTCTTCGTTTCGGAAGAGACAGGTACGTTAATAGTTAATAGCGTACTTCTTTTTTCTTGCTTCGTGGTACTCTTGCTAGTTACACTAGCCATCCTTACTGCGCTTCGATTGTGTGCGTACTGCTGCAATATTGTTAACGTGAGTCTTGTAAAACCTTCTTTTTACGTTTACTCTCGTGTTTAAAAATCTTGAATTCTTCTAGAGTTCCTGATCTTCTGGGTGTATCAGCGAGTATCTACCATCGTAATTGCGAAGTCT
+
@@<B?DBCBBBA:55569@BAACCBB@@@BB?BCBC=BB?D@BBCCCCC@BBBBB?B?BBBB?B?BBBBCBBBB?BBDDDC)?>;?00,/98?0938=;A;??>BDE@CBBB?>?A;AAA9><>@>979<=8=@AA<AA@@@@@>?===AA>>?9<<<6<=8=:>B@@@???E8<;@@@2?:>5::AAA/A@@@A6====>==;777*/666)6//,-=492//*/<9;?@@<A<A@@@AA:?;;;3;@>A??>>@?@<<<A?A;;499666=5;0;:??<?@::
@ATNG8:05151:03002
GATGGTAGCTCACGTACGTCACACGTACTCATTCGTTTCGGAAGAGACAGGTACGTTAATTGTTAATAGCGTACTTCTTTTTCTTGCTTTCGTGGTATTCTTGCTAGTTACACTAGCCATCCTTACTGCGCTTCGATTGTGTGCGTACTGCTGCAATATTGTTAACGTGAGTCTTGTAAAACCTTCTTTTTACGTTTACTCTCGTGTTAAAAATCTGAATTCTTCTAGAGTTCCTGATCTTCTGGGTCTCTCTCTCACGCACTACATCGTAATTGCGAAGTCT
+
CA@A@DDGBBBBCCJGBBABBBCDCDBCCBBB?BDEE>BCADACBBCCDD?CDCCB?B?B?BC@C?B?@?BBBCC?BBBBB3BB<@ABB<BC@@>@B?:?A587?BDD?BBBBBBCC?CA>;@;AAA???@A;A@@@:>=@@===B????B888A<@@A<>>:>=AAA@@@@AA9>=BEH6B7;8;?AAA.>=>>>3::>::;A===8<=<=+=>>>?<A=DA<AAAA888=B=BAAAAB7;;BB:AA@@@@BAABA>>?????@@@666;6=///<=7=<AB
@ATNG8:05160:02980
GATGGTAGGACGAGCGTCTGAGAGGTACTCATTCGTTTCGGAAGAGACAGGTACGTTAATAGTTAATAGCGTACTTCTTTTTCTTGCTTTCGTGGTATTCTTGCTAGTTACACTAGCCATCCTTACTGCGCTTCGATTGTGTGCGTACTGCTGCAATATTGTTAACGTGAGTCTTGTAAAACCTTCTTTTTACGTTTACTCTCGTGTTAAAAATCTGAATTCTTCTAGAGTTCCTGATCTTCTGGATACACTCATGTGCACCTACCATCGTAATTGCGAAGTCT
+
;;<D<BBB?BDCBCCBBBCBCCBB@CBBBC;<;=CCF?EB?C?CCCCCCC?BBCCCBD?BCCD@B@CCCFCCDFD?@?@>>0@@=B@BB>CCDD@CCDBFD?BBBCCE?BBCCCCCB@BBC@B@CBCBBBBB@CCCB?BAB:;;CCCBCBCBBBC@A@A?BD>@>@CBBBDDCB;@;;;;.;=A=<;<<<*;AABB>BCECCCCA@@5;;;;*;@@BBABACC@CCBBB@@>@@BCBBBC?C@A?ACCCCCCCB@@@EBBB@AAA?A:;:BB?B@CCCD@BBCC
@ATNG8:05162:02977
GATGGTAGTGTCATATGAGAGTGTGTACTCATTCGTTCGGAAGAGACAGGTACGTTTAATAGTTAATAGCGTAACTTCTTTTTCTTTGCTTTCGTGGTATTTCTTGCTAGTTACACTAGCCATCCTTACTGCGCTTCGATTGTGTGCGTACTGCTGCAATATTGTTAACGTGAGTCTTGTAAAACCTTCTTTTTACGTTTACTCTCGTGTTAAAAATCTGAATTCTTCTAGAGTTCCTGATCTTCTGGGTCTCTCTCTCACGCACTACCATCGTAATTGCGAAGTCT
+
AA;;6:=BB:;;ECCCCDCF;;=CBBDCCB;;6:AA8AA<@;>@;;5AA;AAA<;;);25??A7:8;B>:<5515<49:=<<(99:3544@/66:;7;555)5<.5555991666>=;7<8=/0+/2<=9699<<6?;;<7<<@@BBBAA?A@AA@@@@;;;?@@;@<AA@9;9?>B?CCCCC;C?@;=<===*00>>>3@@@9:9?;9929999(9999929.9@<900000<3<:==>955:<>?;<;?@CBBBC@AA:9:9===>>BCBBDD7;6;A@@=@@?A
@ATNG8:05164:02966
GATGGTAGTCTCAGATAGTCTATAGTACTCATTCGTTTCGGAAGAGACAGGTACGTTAATAGTTAATAGCGTACTTCTTTTTCTTGCTTTCGTGGTATTCTTGCTAGTTACACTAGCCATCCTTACTGCGCTTCGATTGTGTGCGTACTGCTGCAATATTGTTAACGTGAGTCTTGTAAAACCTTCTTTTTACGTTTACTCTCGTGTTAAAAATCTGAATTCTTCTAGAGTTCCTGATCTTCTGGATAGCGACGCGATATACTACCATCGTAATTGCGAAGTCT
+
@@:?;>B>DCDDCBBCBBBAADDCCCCB955506<@@9;@?A=A@CCCBC@CC:;:@B@B@>>59.4:;:;?<<C;:;;;;);B<?:CB;@;;>8<=>;;>699>DAB?CDCCCBBB?ABB?C@GHCCBBBC@BCCB>BA@@BBBCBCBBBBBBC?BBA=AB<@=@@@ABBBBCABBBJH<C=A<@@A@A,AAABB;AACCCAEEEDACCCC5CAAAKAC@BB@CBCBBBC?C?CCCCCC?BBD>BBA@ABBA@AA@@DCBCBBB?BABABC@C:;;BFACBBB
@ATNG8:05165:02967
GATGGTAGACATATCGTACTCTCTGTACTCATTCGTTTCGGAAGAGACAGGTACGTTAATAGTTAATAGCGTACTTCTTTTTCTTGCTTTCGTGGTATTCTTGCTAGTTACACTAGCCATCCTTACTGCGCTTCGATTGTGTGCGTACTGCTGCAATATTGTTAACGTGAGTCTTGTAAAACCTTCTTTTTACGTTTACTCTCGTGTTAAAAAATCTGAATTCTTCTAGAGTTCCTGATCTTCTGGATACACTCATGTGCACCTACCATCGAATGAGGTTAGTCT
+
BCCB?BCCCBABBBCBBBBBBCBCBBBABC::8:@@A=BBAD?BAAACCB?AA@AAAD?AABB?C@BBBBAABBA?CCAAA1@B@C=>>:?BAB@BBB?@?9999CAB?BA>=@=>><@>A;><>>?A>=>?;?B??:?@@A>>>@AAAA@A===<>>>=BB<@<@BA>>>@BB;>;;;;1;:>8=====+=>7770666///<//8166666%6///95;5??:?>>>@@@=A=A@@@@@;>>@=ABAAA@@@;;;A===A:89=7//-360336;6;6:<=?:
@ATNG8:05174:02968
GATGGTAGCTCTGCTCTGACTCTCGTACTCATTCGTTTCGGAAGAGACAGGTACGTTAATAGTTAATAGCGTACTTCTTTTTCTTGCTTTCGTGGTATTCTTGCTAGTTACACTAGCCATCCTTACTGCGCTCCGATTGTGTGCGTACTGCTGCAATATTGTTAACGTGAGTCTTGTAAAACCTTCTTTTTACGTTTACTCTCGTGTTAAAAATCTGAATTCTTCTAGAGTTCCTGATCTTCTGGTGTCGTCTATCATGTACTACCATCGTAATTGCGAAGTCT
+
BCBB@BCCBB=BBBBBBBCCCDBBCBBBCC@@>@BBB>CC@C?CCDBBBB@CCCCC@C@CCBC?CADDCCCCCCC?CCDDD5BB@CBBB=AA;;9;;C@EG@BBBCCC@BBBDCBBB@BBC@C?BCCBBDBCC?CCD@D@@@BBBBCBBBBBCCC@BBB?BC@D?CCCBBCCCC?BBBBB7B=A>;;:::*:BBBD>ABBCCCCCCB@CCDC5BBBBD@B@CB@CBCCCCA?A?CCCDBC<@?C@CCDCCBA@@CBBBBBBCBCC@BBBBBB@D@CCCJDJC::
@ATNG8:05177:02987
GATGGTAGTATCTGCACACTCTGTCCAGAAGATCAGGAACTCTAGAAGAATTCAGATTTTTAACACGAGAGTAAACGTAAAAAGAAGGTTTTACAAGACTCACGTTAACAATATTGCAGCAGTACGACACAATCGAAGCGCAGTAAGGATGGCTAGTGTAACTAGCAAGAATACCACGAAAGCAAGAAAAAGAAGTACGCTATTAACTATTAACGTACCTGTCTCTTCCGAAACGAATGAGTACTACTCTCAGAGACACACTACCATCGTAATTGCGAAGTCT
+
4449554499445555:<<<<<<<<5:6915;9=9949.49>:::@<=:5;6;<000:::':*0/679988333(3344@@@+;<9;9==>2?>B>B:;;BBBAB?C899=@;;69@AACBBCFHCCBA@@=@BAB?BCBDCCBB?B?B;;9;CBACC@A>@BCAAA?AA<??A>BABBD<@??;?ABBB2AA???>BBAABA:?::977/5/59?@?<@B??>89271777*7=:8@B@@@BCCDCB???A>>;;7779667:58555;=175??AA=?@A?
@ATNG8:05178:02983
GATGGTAGACATATCGTACTCTCTGTACTCATTCGTTTCGGAAGAGACAGGTACGTTAATAGTTAATAGCGTACTTACTTTTTCTTAGCTTTCTGTGGTATTCTTGCTAGTTTACACTAGCCATCCTTACTCGCGCTTCGACTGTGTGCGTACTGCTGCAATATTGTTAACGTGAAGTCTTGTAAAACCTTCTTTTTACGTTTAACTCTCGTGTTAAAATCTTGAATTCTTACTAGAGTTCCTGTATCTTCTGGGCTGCGCTGATATGCGCTACCATCGTAATTGCGAAGTCT
+
<>>>7;<<@BBBCCBAACC;99CCCC;96@9;5;<;;)49.48@@>AA@@<>B=90)/)////)/176@BB@:37,333333$38179///)//...(.67+229;999288'5885228;8<=99@967///66<<585>@A>==AAAA@@@@=<77,,),,,067496:77./)...7.35999.96;055999*99999090229><<<<>5776-7/-)-3)-(/=0537755564938...6550...;07666----78689---822-3698996:,//::6:=>@
@ATNG8:05183:02973
GATGGTAGTATCTGCACACTCTGTCCAGAAGATCAGGAACTCTAGAAGAATTCAGATTTTTAACACGAGAGTAAACGTAAAAAGAAGGTTTTACAATACTCACGTTAACAATATTGCAGCAGTACGCACACAATCGAAGCGCAGTAAGGATGGCTAGTGTAACTAGCAAGAATACCACGAAAGCAAGAAAAAGAAGTACGCTATTAACTATTAACGTACCTGTCTCTTCCGAAACGAATGAGTACGAGAGAGCACACGTGTCTACCATCGTAATTGCGAAGTCT
+
?BAD@DBBAABCCCDCCCDEFDECC@CCC@CEA@@A8;8:BCAABB@CC@C?BB??@CCC3C?BBBBCBBCBBB>AAACBAC0A@<B?BDE;CCC@CCCCCCC998;@CC@DBB?BCCCCCCBCBBCCCCBB?AC@@>@@A?@AAA>AACCC?BCCCCCC??ACCAAA?CC@>>>>>>BBB:@@@:99898.9A=B@>?CAAAA:>:=>?>;>;?>BAA>ACABACB?B?BCC?CAB>AAAFFCCC@@@CABBBBBBBBCBB>>A==:;;DE@B>ABCC?A999
@ATNG8:05193:02987
GATGGTAGGACGAGCGTCTGAGAGGTACTCATTCGTTTCGGAAGAGACAGGTACGTTAATAGTTAATAGCGTACTTCTTTTTCTTGCTTTCGTGGTATTCTTGCTAGTTACACTAGCCATCCTTACTGCGCTTCGATTGTGTGCGTACTGCTGCAATATTGTTAACGTGAGTCTTGTAAACCTTCTTTTACGTTTACTCTCGTGTTAAAAATCTGAATTCTTCTAGAGTTCCTGATCTTCTGGCGCTCTGTCACGTCTGCTACCATCGTAATTGCGAAGTCT
+
777<6//58=<4558999:566>@:@;;<;;A5<454(4:5<8><;;;?>:<<:00+0)/:996<9><>>?966<755555$54.4===6>>AA=BC@=@B=B;;;BC?BBBBCB@@8;;B?B?C;;;@:;:;@?>@69:AAD:9:?>>@@:99A@AAA?CC8989BBB?BBAC?BBB@6@2929999*59;;;3;@@<>=<=<<.5555$5;;<?9=8;;055:565>:>;<;;;:;+//97<=>666;?@A?@@BBBBBBB@@@>??=9?;@@BB?B@AA
@ATNG8:05152:03051
GATGGTAGTGATACAGATCAGACACCAGAAGATCAGGAACTCTAGAAGAATTCAGATTTTTAACACGAGAGTAAACGTAAAAAGAAGGTTTTACAAGACTCACGTTTAACAATATTGCAGCAGTACGCACACAATCGAAGCGCAGTAAGGATGGCTAGTGTAACTAGCGAGAATACCACGAAAGCAAGAAAAAAGAAGTACGCTATTAACTATTAACGTACCTGTCTCTTCCGAAACGAATGAGTACGGTGTCGACGTGTCTCCTACCATCGTAATTGCGAAGTCT
+
555<:>D:;;BAABBBB:;;?9@:;.5=A15;CB@A7;29<:5:5=6??<@9>A9:7333$3,3337>=>=000+0/0/999'9:4;7;>>0=@@8=<00/7799;3;5>:955:69:=<@@>>=@;;;@:;9=@@@?89:@?@DDE?B=@@@<@@@?A@@A>@@@DCCAAA799@;=7;;;37;;4377798%/=500/0<<<<?:<8<<;9299;9???;?@?:;8A?D<>?C9987187;70//0)/:>>374888885;057;15552886;:888@?BBBB
@ATNG8:05165:03059
GATGGTAGCTATACGTATATCTATGTACTCATTCGTTTCGGAAGAGACAGGTACGTTAATAGTTAATAGCGTACTTCTTTTTCTTGCTTTCGTGGTATTCTTGCTAGTTACACTAGCCATCCTTACTGCGCTTCGATTGTGTGCGTACTGCTGCAATATTGTTAACGTGAGTCTTGTAAAACCTTCTTTTTACGTTTACTCTCGTGTTAAAAATCTGAATTCTTCTAGAGTTCCTGATCTTCTGGCTCTCGTAGACAGATACTACCATGTAATTGCGAAGTCTA
+
CAAB>B==CB;;@CDCCECC>=>0////959:4:CDD?@A=@=BCBBC@@=AA>=<6<)0/::4868;<B??843633787$33188:=5?;;?>BAA>?C=7:9@<=8=A@>>???;??@;@6;6<///8709:=A<@@BAA?>?@===;:9;;6<9>689=A;//////99:38777:-:9@7:9DDD/>::8>175<9<98;AA=CADD/@88794;6<A:>>@?>>>9>;?A>=8;5=9:5:>>=>>>>>AA@@A>::;;;5///7;5;5;77709,,,(
@ATNG8:05169:03021
GATGGTAGACATATCGTACTCTCTGTACTCATTCGTTTCGGAAGAGACAGGTACGTTAATAGTTAATAGCGTACTTCTTTTTCTTGCTTTCGTTGGTATTCTTGCTAGTTACACTAGCCATCCTTACTGCGCTTCGATTGTGTGCGTACTGCTGCAATATTGTTAACGTGAGTCTTGTAAAACCTTCTTTTTACGTTTACTCTCGTGTTAAAAATCTGAATTCTTACTAGAGTTCCTGATCTTCTGGGTCTACGCTCGTCGCGCTACCATCGTAATTTGCGAAGTCT
+
ECBC?BCCCCDCBBBCCCCCCCBBCCBBBB;;8;BBC>CB?B@BCBCBCC@BBBBB?BACDBB?B?BBBFAAA>?9;<888)=?<BC@@7>0.).08-.)/838>??AA>ABA@@@@A;AAD;A<AAA;;;??=AAAA:>>>>>>;;;@@@@;;;@;;:<<@@=A=???AABB@@<>>@@@3>59178887(8>>AC7==@=>=D>=<18988(8>AA=7=9==///====AA=@;@@@B<;8;BBB:A;;;===??;;::66///<7=9::=@18838>>A<@?>>
@ATNG8:05188:03051
GATGGTAGAGTACAGTGTAGTAGACCAGAAGATCAGGAACTCTAGAAGAATTCAGATTTTTAACACGAGAGTAAACGTAAAAAGAAGGTTTTACAAGACTCACGTTAACAATATTGCAGCAGTACGCACACAATCGAAGCGCAGTAAGGATGGCTAGTGTAACTAGCAAGAATACCACGAAAGCAAGAAAAAGAAGTACGCTATTAACTATTAACGTACCTGTCTCTTCCGAAACGAATGAGTACACATGTCGTGTCGTGCTACATCGTAATTGCGAAGTCT
+
AA5;:;>BBCCBCCCCGCCCEDCCC@CCC@CBB@?@>A=AABAABA@CC?B?::;@>FFD3A?BBBBBBBBAAA9@@?@@@@1@C?C6;;;7;CDACBBBCCCDC@C?BB?BCC?AACBDCCCBBBCBBBCC?CCCC?BAAA@@@C?D@BBA?ACCCCBCC?@AAAAB@BC?>>?799AAB;BAA>ABBCB3BC?B:::ADCBA8>8>>AA<?<?@CBB@BCBAABB>A?BBB>BCC>AAACCCCCCBBBB::;?@CA===@@@CAA>>>5:5?ABA<A???
@ATNG8:05195:03028
GATGGTAGATACTCGCTGATACACCCCAGAAGATCAGGAACTCTAGAAGAATTCAGAATTTTTAACACGAGAGTAAACGTTAAAAGAAGGTTTTACAAGACTCACGTTAACAATATTGCAGCAGTACGCACACAATCGAAGCGCAGTAAGGATGGCTAGTGTAACTAGCAAGAATACCACGAAAGCAAGAAAAAGAAGTACGCTATTAACTATTAACGTACCTGTCTCTTCCGAAACGAATGAGTACACATCGTCGTGTCGTGCTACCATCGTAATTGCGAAGTCT
+
799:6/66;;;>>C@A>AA9555555&5<<9;::444.438<<:;//)/9)/)-6--(/666$/(///333:;==?688;9>==.:92945;;0@?@<?BB@99559.93=9:5558==:;@BAA@BCB;::@@=AAAA?@:::::9959<B?@<@?@>A@??>A@@>??=><78=<,33333(333,33333$334::;===88839255771969:@@@;@::99ABAE?AAC<AAB?CBBB@AABBBCBBB::9ABB@????7747>>>=>;>;>?BB?BB<<
@ATNG8:05149:03083
GATGGTAGTATCTGCACACTCTGTCCAGAAGATCAGGAACTCTAGAAGAATTCAGATTTTTAACACGAGAGTAAACGTAAAAAGAAGGTTTTACAAGACTCACGTTAACAATATTGCAGCAGTACGCACACAATCGAAGCGCAGTAAGGATGGCTAGTGTAACTAGCAAGAATACCACGAAAGCAGAAAAAGAAGTACGCTATTAACTATTAACGTACCTGTCTCTTCCGAAACGAATGAGTACACATCGTCGTGTCGTGCTACCATCGTAATTGCGAAGTCT
+
ABBB@CECBBBCDCCCDCCCCCCCDACCCABBB@AA=@<A@B@@@C?BF@F@????@@@@.@=?@B?>?BBA@@9<>?BCAA3AB?A?CCF;CCCABBBBDDCBB>BADD@CCC@BA@@@CCDCCEB@BCCC?CCCC?@?@BBBBB?A?B;;;;DCCCCCC?BBBCAA?AC>AAC?BB???8?99:>=??.?A?D:99CABAB:=:>>@A4:4:<A@@>ADBBACC?D?BBB=BCC?BABBBBBBBAAABBBBBCCBBAAAEBB?B?@?CC?B>AAA@;A@99
@ATNG8:05161:03084
GATGGTAGAGTATCATGTGTATCTCCAGAAGATCAGGAACTCTAGAAGAATTCAGATTTTTAACACGAGAGTAAACGTAAAAAGAAGGTTTTACAAGACTCACGTTAACAATATTGCAGCAGTACGCACACAATCGAAGCGCAGTAAGGATGGCTAGTGTAACTAGCAAGAATACCACGAAAGCTAGAAAAAGAAGTACGCTATTAACTATTAACGTACCTGTCTCTTCCGAAACGAATGAGTACTACTCTCAGAGACACACTACCATCGTAATTGCGAAGTCT
+
88::7@A<A=C>CBC=;=CABAEEG;;;C?AAAAAA=@=@BBBBDB?BC@B@BCBCCCCC5B>BDGFCCGHCBB>BC;;;;;*<A>C4;;;*;@C?C@@@BBC9::<@CC@BBB?BCCCCBDDBBCCCCCCD@CCBB?BBBA??;;5;=@A@=@CCCCGDC?BBDBCC>BB>A8829@??@<ABCECEECE3??7::CBB?BCI?B>BBBB?B@CBCCDACA@@BBB=B?AEE>DBB?CCCBBBBCBAAABBBBBAAACBBBBBB?BB@@@@9?9AABB?C;;;
@ATNG8:05163:03090
GATGGTAGTGTCAGTGCGCGTCGTCCAGAAGATCAGGAACTCTAGAAGAATTCAGATTTTTAACATCGAGAGTAAACGATAAAAAGAAGGTTTTACAAGACTCACGTTTAACAATATTGCAGCAGTACGCACACAATCGAAGCGCAGTAAGGATGGCTAGTGTAACTAGCAAGAATACCACGAAAGCAAGAAAAAGAAGTACGCTATTAACTATTAACGTACCTGTCTCTTCCGAAACGAATGAGTACATAGATATACGTATAGCTACCATCGTAATTGCGAAGTCT
+
@@>@>@BBABBCBA<BCCCCCBBBB>ABB>AA;;:A:@69:A>?>?<>@=?:89998888'7:?>@BBAA?=99;3;///////$/6(3,388+733,3933396222'2.5545556777;@@>>BBCCCCCBB@BEBC@BA?@????<@=A@?>@CCBBBBC?AAABBB@CC@AAA588===3??>:@A?A@3A>;?;;;AAB??7:7;=>A7:5:AA:;7:AAAABB@B@BBB<AAA>ABBCBBBABCBAAAAACCAAA@@@@@@;?=>@CC@B?BBB@<@>;;
@ATNG8:05164:03069
GATTAGTGTGTCTCTGAGAGTAGTACTCATTCGTTTTCGGAAGAGACAGGTACGTTAATAGTTAATAGCGTACTTCTTTTTCTTGCTTTCGTGGTATTCTTGCTAGTTACACTAGCCATCCTTACTGCGCTTCGATTGTGTGCGTACTGCTGCAATATTGTTAACGTGAGTCTTGTAAAACCTTCTTTTTACGTTTACTCTCGTGTTAAAAATCTGAATTCTTCTAGAGTTCCTGATCTTCTGGAGATATCATCAGCGAGCTACCATCGTAATTGCGAAGTCT
+
:44.49444999;;9A>?@@A@BACCDCCA>C9;;;-::8<8?CCBB@@<?<BBB7;7;@@B5;7;;9:BBA@B>;;;;;*596;ACC?;99?6;;;166465=@?A=BBBBCCCE;::C?C<AA;;;BCA=AAAA000AA>@@@@;;;@@@BD@CBB?@@=@?CBBBA@A:;5;;;;;.;>B>BBBBA,?A;;;0:9;:@@AA9:49==='99=9<=@=@A=AAA;:9:49=AB@A?@5::929@@==>>@::9@@@A9999>7=94/7739)///;49666
@ATNG8:05170:03103
GATGGTAGCGAGCGAGTGTGTATACCAGAAGATCAGGAACTCTAGAAGAATTCAGATTTTTAACACGAGAGTAAACGTAAAAAGAAGGTTTTACAAGACTCACGTTAACAATATTGCAGCAGTACGCACACAATCGAAGCGCAGTAAGGATGGCTAGTGTAACTAGCAAGAATACCACGAAAGCAAGAAAAAGAAGTACGCTATTAACTATTAACGTACCTGTCTCTTCCGAAACGAATGAGTACTATGTAGAGCTCTATACTACATCGTAATTGCGAAGTCT
+
ABBB?B@CCBBBCCCCDCDCDCBBB@BBB@CCB;;;=@>AEDCCCB?AA>A@BABBBBAB2B?BCHEDDBBBBC>C@@@CCC5CD@D?CCC;CFFACAAACCD::9;@CD@CBC@CCACAAAABBCCCBBBC@CC@@<@BB@BCBC@CACAA?@CCCCCBB?BBCCBB?@?<?AA;?>999+7778====@.<?:@<?>CCBBC>A>ABBB?B?>=BBG@BBBCCCC@C@BBC>CCC@AAABBCBAAAACCCCCBAAABA@A@;@CA@@>>9><CCBB?B:99
@ATNG8:05184:03088
GATGGTAGTATATCGCGTCGCTATCCAGAAGATCAGGAACTCTAGAAGAATTCAGATTTTTAACACGAGAGTAAACGTAAAAAGAAGGTTTTACAAGACTCACGTTAACAATATTGCAGCAGTACGCACACAATCGAAGCGCAGTAAGGATGGCTAGTGTAACTAGCAAGAATACCACGAAAGCAAGAAAAAGAAGTACGCTATTAACTATTAACGTACCTGTCTCTTTCCGAAACGAATGAGTACTATAGACTATCTGAGACTACCATCGTAATTTGCGAAGTCT
+
?BAB@BCCBCCBBCDJCBCEHCCCCACBC@BBBBBB=A=ACB;:;B?BA>B=@?@;;;;;);?@ABABABBABA;A@ABAAA2BA>C5;;;6;EIABBBCCDDBB@B@CD@BBC<@@BBBBBBFDDBBBBCC@CA@@?BBBBBBBB=@<@??<@BBCCCBB?BBCCAA?CC?AAB>AA@@@9@??:?@@@@2AC@CB@>ABB@@<@:=<AA5;7;@AAA@BBCBBBBA;@?:::7:CD>BAABBCCCCBBCBAA=>BBDBBAAABB?B>??AA5992;BAA>A??@
@ATNG8:05185:03090
GATGGTAGAGAGAGCTCTCTCATCGTACTCATTCGTTTCGGAAGAGACAGGTACGTTAATAGTTAATAGCGTACTTCTTTTTCTTGCTTTCGTGGTATTTCTTGCTTAGTTACACTAGCCATCCTTACTGCGCTTCGATTGTGTGCGTACTGCTGCAATATTGTTAACGTGAGTCTTGTAAAACCTTCTTTTTACGTTTACTCTCGTGTTAAAAATCTGAATTCTTCTAGAGTTCCTGATCTTCTGGTGAGATATGCATGATGCTACCATGTAATTGCAAGGTCT
+
:99@;A@CBBBBBAB;;;@AA<C@C;66=>@CACCDE>CC@CACA?;;:@0949>=3838<>;7;9=@AABAA>?8::999$7739<??7?BAA=@;;:500+///3899188:@BA@@@685:@=><=;:587;@@==/687777;<<===@>9996///5:95:5::;B>>>>B;>==<<-<:?8;;EDG.88???9?B>>>DA???1////(////;6;5@@<@@@===B=C:>==?==9===;@?=99///=@@@@@<<;>@C<>=:@@9=,//7593662
@ATNG8:05187:03104
GATGGTAGTGTCAGTGCGCGTCGTCCAGAAGATCAGGAACTCTAGAAGAATTCAGATTTTTAACACGAGAGTAAACGTAAAAAGAAGGTTTTACAAGACTCACGTTAACAATATTGCAGCAGTACGCACACAATCGAAGCGCAGTAAGGATGGCTAGTGTAACTAGCAAGAATACCACGAAAGCAAGAAAAAGAAGTACGCTATTAACTATTAACGTACCTGTCTCTTCCGAAACGAATGAGTACTACTCTCAGAGACACACTACCATCGTAATTGCGAAGTCT
+
55;<8<ECCCBBBB==CBBC?;<9949@;5;;995<.5.499444:5:838537773333$32;;:@;??>777)7<>>???,@@<@5;;;6;CE@CIECBAACC@C@BE@BBA?BBCBCCCCCDCCCBBBC?BA??;@???@ABB>B@CAA?@CCCDCBB@AAABAB?BB>AAA5:9BAA8???;?BBBB3BC@C;;;==???;?;?@@@<@>DACBC@BBAAABB?B@BCB>BDC?BBBBBBBBCCAAACBBBBBCAAAAAAB;@@@@==:=6@?A@=@A??
@ATNG8:05189:03101
GATGGTAGGTGCAGCATGAGTGTATCCAGAAGATCAGGAACTCTAGAAGAATTCAGATTTTTAACACGAGAGTAAACGTAAAAAGAAGGTTTTACAAGACTCACGTTAACAATATTGCAGCAGTACGCACACAATCGAAGCGCAGTAAGGATGGCTAGTGTAACTAGCAAGAATACCACGAAAGCAAGAAAAAGAAGTACGCTATTAACTATTAACGTACCTGTCTCTTCCTAAACGAATGAGTACGTGTGCGACGTGTCTCCTACCATCGTAATTGCGAAGTCT
+
:;==9==>:=<?0//:::;;;><===9=;:399;4547<7<>>==BB@CD@C@CCBBBCCC5C@BBBCCFCGDDB=AB;;;;;*<C?C@CBB9BBB=@A@??DDCC?B@?A=?BB?:::?@BBCCCCCCCCCB@DECC=A@BCEAAA7;7;;;8;BCCBB;;6;@@AAA@CC@CDC>@@BAA8::93:8878$8;1;;88::?>?2745==>;A;>?C;;:;DBBADC=@<@@@9@AC@CCCBBBA:98CCCCBBBBBBA99299917<<<::2:4::B>:@000
@ATNG8:05152:03131
GATGGTAGTCTCAGATAGTCTATAGTACTCATTCGTTTCGGAAGAGACAGGTACGTTAATAGTTAGTAGCGTACTTCTTTTTCTTGCTTTTCGTGGTATTCTTGCTAGTTACACTAGCCATCCTTACTGCGCTTCGATTGTGTGCGTACTGCTGCAATATTGTTAACGTGAGTCTTGTAAAACCCTCTTTTACGTTTACTCTCGTGTTAAAAATCTGAATTCTTCTAGAGTTCCTGATCTTCTGGGATGTGTGCGCAGTGCCTACCATCGTAATTGCGAAGTCT
+
@A:;.5:>ABBB==566666;<>666>=;9993455909<5;166<;<561/::/0)/)/7773<599:::::;;344444$48383444&4455.5;;6<>7;@ABBC@ABDECBAC@CDDAC?CDBBBC;;6;@@A?CBBBBCCBBBBB@@@AB?A@@900+0+0:;9:9@@B=@AADD4??5>9999*9@ABB>CCCCCBBBCC@DCFE5BBABB8;8;C@CCCBBAA6;8;@@BBB=A;<<0;A<;;AABAA@BBBB@DDC?BBAABB?C?CCBB?BD;;
@ATNG8:05167:03154
GATGGTAGCAGACGTGACAGAGCGCCAGAAGATCAGGAACTCTAGAAGAATTCAGATTTTTAACACGAGAGTAAACGTAAAAAGAAGGTTTTACAAGACTCACGTTAACAATATTGCAGCAGTACGCACACAATCGAAGCGCAGTAAGGATGGCTAGTGTAACTAGCAAGAATACCACGAAAGCAAGAAAAAGAAGTACGCTATTAACTATTAACGTACCTGTCTCTTCCGAAACGAATGAGTACAGAGAGTACGATATGTCTACCATCGTAATTGCGAAGTCT
+
<<5:66;>@BAD?C;;;;=>@@CDG?A@<7<:44=9395>@@@@@C@BB?A???999EDE3C?@??AAAAABBA8<<;;;;;*;B@B5;;;&5@;<>AAA@@A>A=A?BB@@@@=AAAABBCCCCBBEDCDD@CB@@=@BBBBCBB@C@C@@>@AABCCAB>BCCBBC?BA>ABB=@@@@@9?8849CDDE2BB?B??;@@D?>7;5;=::4;4:;@@@=@BBAABB=@>@BD>DBB??@?DCCCBBBBBBCCCAABCBBAA;>>9>===>?:?6:;??:888;
@ATNG8:05180:03149
GATGGTAGTCTCAGATAGTCTATAGTACTCATTCGTTTCGGAAGAGACAGGTACGTTAATAGTTAATAGCGTACTTCTTTTTCTTGCTTTCGTGGTATTCTTGCTAGTTACACTAGCCATCCTTACTGCGCTTCGATTGTGTGCGTACTGCTTGCAATATTGTTAACGTGAGTCTTGTAAAACCTTCTTTTACGTTTACTCTCGTGTTAAAAATCTGAATTCTTCTAGAGTTCCTGATCTTCTGGTAGAGCGTGCATATATCTACCATCGTAATTGCGAAGTCT
+
A:;69==<ACDCBB@A?BA;;<6666>?<6658955505<9>:@@<<;==266==<9;)///-(-(--8;8::::.44444$4:.44C=24565.59949=1559<4516;>D@BBB>AAB@C@CDBCBBBC@DDBB@CBBBAA@......,(,6:68..)/8:938455559<A9669>>0<5@55999*5;;;;1<;;696??;D@CCBB1B999A@C?BB<ABCCBAB?A?@@?A@?:>@B?BA@@@@@A@BBBB@@@A?@C@B?::;C@C?;;;B>BB@@
@ATNG8:05187:03157
GATGGTAGCGCATATCAGCGCAGCCCAGAAGATCAGGAACTCTAGAAGAATTCAGATTTTTAACACGAGAGTAAACGTAAAAAGAAGGTTTTACAAGACTCACGTTAACAATATTGCAGCAGTACGCACACAATCGAAGCGCAGTAAGGATGGCTAGTGTAACTAGCAAGAATACCACTAAAGCAAGAAAAGAGGTACGCTATTAACTATTAACGTACCTGTCTCTTCCGAAACGAATGAGTACTGCGTCTCACTCTCGCCTACCATCGTAATTGCGAAGTCT
+
ABAB?BAA?BEE@A@CCCCBBBCCD>DDD?CCHCCC?@?@CCBBBB?AA=@=@A@@@CCD5B@BCCCCCCCCDF>BB:::9:*:B=C:@@@9ACDBDBBBCCCCB=B?CC@DDD@ACBCCBAACBBDDCCCC@CBBB?BBBBBBBC?C@ECC?CDDCCBBB@BBBAAA?BB@BBB?BBBBB=ABA=>===2??A=@@@BB@@@>A;??AB=A>>ACDC@CCBAA;:4;;>>@;@CC@AAACCBBBBBBBA@CCCCDCCCC@DCC@C?@@BB@C?CBBB?BB::
@ATNG8:05152:03173
GATGGTAGTGTGTCTCTGAGAGTAGTACTCATTCGTTTCGGAAGAGACAGGTACGTTAATAGTTAATAGCGTACTTCTTTTTCTTGCTTTCGTGGTATTCTTGCTAGTTACACTAGCCATCCTTACTGCGCTTCGATTGTGTGCGTACTGCTGCAATATTGTTAACGTGAGTCTTGTAAAACCTTCTTTTTTACGTTTACTCTCGTGTTAAAAATCTGAATTCTTCTAGAGTTCCTGATCTTCTGGACGACGCGCACTTACACTACCATCGTAATTGCGAAGTCT
+
>?<B>BBCBBBCABBBBGGCCCCCCCCCCCBB>@BBB<AA@D?BBBBBBB@CBBBC@C@CCCD@D=BBBBCCCBD=::999*9@=CCDD>DDAA?ABA=AC8;:CCDJACBBBDDAA?ACC@C@BBBCCCCC?B@AA;ABBCCCCCBBBCDAAAA>B@@<@B?C@CCBBBBBBD=A;;;;.;@C=;;;;;;%;ABBC>CCCCCCCCBB>BFDF5CBBCCAC@BC@CBAABCC@C@CC;;;C@A@AACD;;<AAAAB;;8;BBBABB?B@AACFFL;<;CC@BAA@
@ATNG8:05153:03198
GATGGTAGCTATACGTATATCTATGTACTCATTCGTTTCGGAAGAGACAGGTACGTTAATAGTTAATAGCGTACTTCTTTTTCTTGCTTTCGTGGTATTCTTGCTAGTTACACTAGCCATCCTTACTGCGCTTCGATTGTGTGCGTACTGCTGCAATATTGTTAACGTGAGTCTTGTAAAACCTTCTTTTTACGTTTACTCTCGTGTTAAAAATCTGAATTCTTCTAGAGTTCCTGATCTTCTGGGTGTATCAGCGAGTATCTACCATCGTAATTGCGAAGTCT
+
CBBB?BBBDD>BBBCBBCECECCAA@AABC;<:;BBD>CC@CACCCCDCC?CCCCC@C=BBDD?A>ABBCCBBCB=88787)9@:@=>?8@@@?=?@A>A@?ABBBBB?AABAABAA>@<<;A;?>>:8:>>=D??>7::A>>>@AA@@@A:99@:9::<::7;=>>>@@???B;AAAED5@3718?>??/>A9::3;A@@@BA?>><>@>>,;///@696>?=A??????<?=?@@@CA:>=?@9:::B??>;;;8:8ABAAAA:>>>>@A=B8;;@@;??>>
@ATNG8:05154:03187
GATGGTAGCACGACACGACGATGTGTACTCATTCGTTTCGGAAGAGACAGGTACGTTAATAGTTAATAGCGTACTTCTTTTTCTTGCTTTCGTTGGTATTCTTGCTAGTTACACTAGCCATCCTTACTGCGCTTCGATTGTGTGCGTACTGCTGCAATATTGTTAACGTGAGTCTTGTAAAACCTTCTTTTACGTTTACTCTCGTGTTAAAAATCTGAATTCTTCTAGAGTTCCTGATCTTCTGGATAGCGACGCGATATACTACCATCGTAATTGCGAAGTCT
+
488<7@BD@A<==B=<;?;;;;@ABBBBABCC?CAAA=AD@CACBBBBBB?BBBBB=@<@BBA@C?AABCCCCAA>;====+BB?BB@@7@0.(.6:.,)-736---9938=;;;399<>@@=B<AAA@>;;;;@C??<>>>?@???@@@@C;;;=8;:;8=>:?<@@BB@;;;A<>>>>?2>;A5;;??5??BDD:A??@@B?>>=;>>=>/>;;;B=A=??<?AA>>>>=F<??@BBB<===<@@==888:;;;;;A=>=@>>:>888>@=A=??<<6<<//
@ATNG8:05161:03198
GATGGTAGTGTGTCTCTGAGAGTAGTACTCATTCGGTTTCGGAAGAGACAGGTACGTTAATAGTTAATAGCGTACTTCTTTTCTTGCTTTCGTGGTATTCTTGCTAGTTACACTAGCCATCCTTACTGCGCTTCGATTGTGTGCGTACTGCTGCAATATTGTTAACGTGAGTCTTGTAAACCTTCTTTTACGTTTACTCTCGTGTTAAAATCTGAATTCTTCTAGAGTTCCTGATCTTCTGGAGATATCATCAGCGAGCTACCATCGTAATTGCGAAGTCT
+
A<BE>@;CCDBD;<;<=ACCCGFEBBBBCBBE?BA?DA8;:?C?BB@@<AA8@@A>A;B=BB:;8:@BBCCCCBBB>;;;;.5949=@A6@?==9=5929A>BBBCBD@CCCFLEBB@BDD6;7;BA@?A;;7;CCC@CGEBCBBBCCFCCCB@@;@@@;?@>@=A@@@BCBBB?C;;;0;5;?BDII9BB;;;0;AAABCA@AA5;;;.;AABB@B@CC@CCBCCCC:;8;AAABB?;;;8;CBCCCCDDFBBDCBAABBC=@A@ADD>B@BBBB?B;;;
@ATNG8:05173:03193
GATGGTAGCATCATGCATATCTCACCAGAAGATCAGGAACTCTAGAAGAATTCAGATTTTAACACGAGAGTAAACGTAAAAAGAAGGTTTACAAGACTCACGTTAACAATATTGCAGCAGTACGCACACAATCGAAGCGCAGTAAGGATGGCTAGTGTAACTAGCAAGAATACCACGAAAGCAAGAAAAAGAAGTACGCTATTAACTATTAACGTACCTGTCTCTTCCGAAACGAATGAGTACGATGAGATCTCGTGTGCTACCATCGTAATTGCGAAGTCT
+
BB@@@ACFCBBBDABBCBCCCCCBC@BCF?@?C@=@7;59@AABBB>BB>B?A??99::+36;ACABB@A999,9?;;;;;';<::5:9,5<>9>B=DCFFCB?B@CC@CDD?BBBBBCCDCCBBBCCCC?CCCC>A@@@BBBB<?;@997:CABACDD@AABBCC?@@<>>>;@@@AA<99:?@@@@@2@@?CAAABBA??9?:@@<<:=9?<B??<?@<<<00,0<@AG9@AA<BBBBBCBBBACCCCAABB@=======><AAAACB<>8@@CC?CA??
@ATNG8:05174:03168
GATGGTAGCGAGCGAGTGTGTATACCAGAAGATCAGGAACTCATAGAAGAATTCAGATTTTTAACACGAGAGTTAAACGTAAAAAGAAGGTTTTACAAGACTCACGTTAACAATATTGCAGCAGTACGCAACAATCGAAGCGCAGTAAGGATGGCTAGTGTAACTAGCAAGAATACCACGAAAGCAAGAAAAAGAAGTACGCTATTAACTATTAACGTACCTGTCTCTTCCGAAACGAATGAGTACGAGAGTCAGAGCAGAGCTACCATCGTAATTGCGAAGTCT
+
-68:6;;<<<;<<>?@AA;;=:955.5;;5<<A<@>9;677///6995/403279:33333$3-3889;;;8848;19345<<:':<36)///&///)//6688889484771333189;=CCCBBCBBA@BB=?@AA=@BA@A998@B>BBD?CBCCEB994:A?=>A>BB442:49:552'277622222$2839:<;:988;9?<@???;?;>>>=><?>>>988:>679:09=A8@AA@@?BB@=>>@?????@?@@@;::;6;>?>@@;>9>>8818=88
@ATNG8:05175:03166
GATGGTAGCTCGCTGATGATATCTCCAGAAGATCAGGAACTCTAGAAGAATTCAGATTTTTAACACGAGAGTAAACGTAAAAAGAAGGTTTTACAAGACTCACGTTAACAATATTGCAGCAGTACGCACACAATCGAAGCGCAGTAAGGATGGCTAGTGTAACTAGCAAGAATACCACGAAAGCAAGAAAAAGAAGTACGCTATTAACTATTAACGTACCTGTCTCTTCCGAAACGAATGAGTACGAGAGAGCACACGTGTCTACCATCGTAATTGCGAAGTCT
+
DEBB?BBDCEEEB@B@CCA@BAAAB@CCC@CCCAAA<A?A@AAAAC?AB>A=@??78888)9<?ABBBBAA@@=6;<:;;;;*;@=@5;;;6;CCACBBBCCDCC@D@BB@BCC=??BBCCCCCCCCCDDCC?BB@@>?ABBA@@C?D?CBB?BCCCCAAA?AAAAAA?BB?BBB?BCBBB=@@@<@@AAA2@D?B>>>CAAAA:@;@@>@9>9>>B??<@BBBBCC?B?BBB=BCD?B@AACCCAABCB@@@BBBBBBBA>=AD<A:::DD?C<@@BB@B:99
@ATNG8:05177:03175
GATGGTAGCGCATATCAGCGCAGCCCAGAAGATCAGGAACTCTAGAAGAATTCAGATTTTTAACACGAGAGTAAACGTAAAAAGAAGGTTTTACAAGACTCACGTTAACAATATTGCAGCAGTACGCACACAATCGAAGCGCAGTAAGGATGGCTAGTGTAACTAGCAAGAATACCACGAAAGCTAGAAAAAGAAGTACGCTATTAACTATTAACGTACCTGTCTCTTCCGAAACGAATGAGTACCTCTCAGACGCTCGTCCTACCATCGTAATTGCGAAAGTCT
+
<<?A=?:@9>:;;;>=;::>55555)555.55////)/)//:9:4504838288944444$54555===;;;;<4;;;=>==*59295:::+9997<<>>A<<?C6:6;A;:99:??@?AA@?@AAC;;=CEAEAAA?AABCEBCB?A>A00-0>==>?<B<CBABDD@@@>@BB=BAAAE>BBBBCCCCC2AC@AAAB>>ABC@C?CBBB=A>;;;@@;>CBBBA@=@?BBC?D@@>@BBAABB?AAA???AA@ABB>>>;>00*-8-.0;87)549::3:==<
@ATNG8:05179:03187
GATGGTAGAGAGACTGTAGCGCACCCAGAAGATCAGGAACTCTAGAAGAATTCAGATTTTTAACATCGAGAGTAAACGATAAAAAGAAGGTTTTACAAGACTCACGTTAACAATATTGCAGCAGTACGCACACAATCGAAGCGCAGTAAGGATGGCTAGTGTAACTAGCAAGAATACCACGAAAGCAAGAAAAAGAAGTACGCTATTAACTATTTAACGTACCTGTCTCTTCCGAAACGAATGAGTACAGAGAGTACGATATGTCTACCATCGTAATTGCGAAGTCT
+
>@?A<A<BBBCC@;966<<@BB;;;4:BC?CCB;;:7;50>?/0/:8;9893/////::;+;58:8833333;99383338===+88281777+77718855566682749?<=>>;A==>BBEECBBBBCCBC?BCBA?BBBBBBBB>B?B@@>ABBBBCBB?BBBBCC@BB?BBB=AB???8>@@>ABDBC3CC@@>>>A>@870818=888)818@@A@?BCBBCCE?B>ABB>BCF?AABBBCCCCAA@AACBBBBBBBAAA?;49<====:==AB??<?;;:
@ATNG8:05210:02581
GATGGTAGCTATACGTATATCTATGTACTCATTCGTTTCGGAAGAGACAGGTACGTTAATAGTTAATAGCGTACTTCTTTTTCTTGCTTTCGTGGTATTCTTGCTAGTTACACTAGCCATCCTTACTGCGCTTCGATTGTGTGCGTACTGCTGCAATATTGTTAACGTGAGTCTTGTAAAACCTTCTTTTTACGTTTACTCTCGTGTTAAAAATCTGAATTCTTCTAGAGTTCCTGATCTTCTGGTAGAGCGTGCATATATCTACCATCGTAATTGCGAAGTCT
+
<<;A>BCCBBDCCBBBCDDHDCC;;;BBBCBB?BCDC>BC@C@BBBB@CC?CCCCC?C?DDBB?B?BCCBBBCAA<88888$7939@CD>AAA?<?@?;??<>>@BBB?BBBBBCAA>CAB?B@@<<<<>>><AAAA8::?>>>@AABAAB>>>>9<<>9<<8<8=???@AC?>7<8888)8:>:>@@@@/???@?9?DDAA@@><96;;;;+<<<=@<@=AD<@@?AAAA<A<=>>AAA;AAA<@A@>>>@?@@@666AA??>A<A888996;///==9===A
@ATNG8:05211:02573
GATGGTAGTGTCATATGAGAGTGTGTACTCATTCGTTTCGGAAGAGACAGGTACGTTAATAGTTAATAGCGTACTTCTTTTCTTGCTTTCGTGGTATTCTTGCTAGTTACACTAGCCATCCTTACTGCGCTTCGATTGTGTGCGTACTGCTGCAATATTGTTAACGTGAGTCTTGTAAAACCTTCTTTTACGTTTACTCTCGTGTTAAAAATCTGAATTCTTCTAGAGTTCCTGATCTTCTGGTATGACTAGTGTACTACTACCATCGTAATTGCGAAGTCT
+
;;>D?ABCCCCDCB=BCBEGECCCDBCBBB;;7;CCC=CB>B=?;A==BC?AABBB?CACCCC@CADECCBBBBA>;;;;.9C=A<=<5@>??=@BC=AB@CHGICC@BBBECCCC@CCC@D@DCBBBBBC@CCBB?BBCCCCCCCCCCCCCBB@BBB@CC@C@CC@@@@@@A6;;??@7?>A=;;;;.;BBBH>CDBBBCFBBB@CJJJ5BBBBBGI@CC@CCCBBBB@B?BECECC@CBB@BCCCCBABCDCCCCCCCGBA>BCDDCC@C>AACB=AB::
@ATNG8:05214:02608
GATGGTAGAGTATCATGTGTATCTCCAGAAGATCAGGAACTCTAGAAGAATTCAGATTTTTAACACGAGAGTAAACGTAAAAAGAAGGTTTTACAAGACTCACGTTAACAATATTGCAGCAGTACGCACACAATCGAAGCGCAGTAAGGATGGCTAGTGTAACTAGCAAGAATACCACGAAAGCAAGAAAAAGAAGTACGCTATTACTATTAACGTACCTGTCTCTTCCGAAACGAATGAGTACTACTCTCAGAGACACACTACCATCGTAATTGCGAAGTCT
+
<<<B@CCCBCBDCBBBCCEAA9;;B<@A@<@A@<??=@?AABCCDC?CB@B?@?@;;;;;*;>BCBBCGFCCCC>CCCCCEE5AA;A?BBB<BDD@CBBCBBA@@=@?AA>AAC@CCBBBBCCCCCCCCCCC?BBAA?BABBBBCC@DAE;;;;DCAAB@@>@CCDCC?BB?B@A699999+9@@;=???=,;>8978=ABCCD?BBBB?:>8==BBB?BBBBBCB>B?BBB>CBB>@@@AAABBBBAAABBBBBBBBAAABBB@BBBBBB@C?CCCC?C@@@
@ATNG8:05215:02590
GATGGTAGCACACGAGATCTCATCGTACTCATTCGTTTCGGAAGAGACAGGTACGTTAATAGTTAATAGCGTACTTCTTTTTCTTGCTTTCGTGGTATTCTTGCTAGTTACACTAGCCATCCTTACTGCGCTTCGATTGTGTGCGTACTGCTGCAATATTGTTAACGTGAGTCTTGTAAAACCTTCTTTTTACGTTTACTCTCGTGTTAAAAATCTGAATTCTTCTAGAGTTCCTGATCTTCTGGATACACTCATGTGCACCTACCATCGTAATTGCGAAGTCT
+
CCA@>BCCCCCC9;9CCCCCCCECCCCCDCCB@BCCF>CC@C@CCCCCBB@BCBAA?C?BCDC@D?AABACBBCA<88888$8;5;ABB=BCCD?ABB>BB>??@A@@=ABCCCCCC=@?A>B>AC>B>@>>9>>>>7;;>;;<>???AAA:::@<::;<@@<@<>==@@@CAD8==>DE5A:=:=ADDD/?@=>>7>AA@@@@>??:@CDD/D:::@<@=@@;@ABA<<<=A=A???@B:>;;:=@>;==;<<<=>>>@C;>>@=@;;;@A=A;??@A<@@??
@ATNG8:05219:02590
GATGGTAGGCGTGTGGAGAGTCTGCCCAGAAGATCAGGAACTCTAGAAGAATTCAGATTTTTAACACGAGAGTAAACGTTAAAAAGAAGGTTTTACAAGACTCACGTTAACAATATTGCAGCAGTACGCACACAATCGAAGCGCAGTAAGGATGGCTAGTGTAACTAGCAAGAATACCACGAAGCAAGAAAAAGAAGTACGCTATTAACTATTAACGTACCTGTCTCTTCCGAAACGAATGAGTACGATGAGATCTCGTGTGCTACCATCGTAATTGCGAAGTCTT
+
8::A><;<74/////)/::;566;;?6<<>:556;55.647756---(-80509=666>??+;7:999<<=<877*388-7333$33,3,333&333,3333<88<@8B?B?;;//)//9888;9?><555???:?A;;5;;=:98//*//56?8><<;;77;5;;;;;;67707=?6;70/9;00,/>>>>0::5979797769.6.5=@@5=8:79993:::=::;<>6577)888/7=<<77388>==>@775=678<<766A5:;B@@@<?;:D9;6:;//(
@ATNG8:05221:02589
GATGGTAGATATATGCACGCTCTACCAGAAGATCAGGAACTCTAGAAGAATTCAGATTTTTAACACGAGAGTAAACGTAAAAAGAAGGTTTTACAAGACTCACGTTAACAATATTGCAGCAGTACGCACACAATCGAAGCGCAGTAAGGATGGCTAGTGTAACTAGCAAGAATACCACGAAAGCAAGAAAAAGAAGTACGCTATTAACTATTAACGTACCTGTCTCTTCCGAAACGAATGAGTACACATCGTCGTGTCGTGCTACCATCGTAATTGCGAAGTCT
+
7:9>;=@BBBBBA;66<666;;<;?<;=@?BD@@@B=A8@BCA@00+00)/5>><?::99)96?<BDCB@ACBA977/////$//)/)///&/;>6=666><;>@;@9;:49AC?CBBBB;;;BBCCCBBAA@DBA@?BBAABBAA?B@D@@?@BBCBCCD?BBCCCD@CA@GDC=AABCD=A9:49>>>?.>>;?@AABBBBC?B?ABAA<A<==ACBACC@@@FD?B?BBB=AAA?;;;BBCCFD999BDCBBB?::A<888B>B>=<?@;?=AABD@BABB
@ATNG8:05224:02577
GATGGTAGCAGACGTGACAGAGCGCCAGAAGATCAAGGAACTCTAGAAGAATTCAGATTTTTAACACGAGAGTAAACGTAAAAAGAAAGGTTTTACAAGACTCACGTTAACAATATTGCAGCAGTACGCACACAATCGAAGCGCAGTAAGGATGGCTAGTGTAACTAGCAAGAATACCACGAAAAGCAGAAAAAAGAAGTACGCTATTAACTATTAACGTACCTGTCTCTTCCGAAACGAATGAGTACTATGTAGAGCTCTATACTACCATCGTAATTGCGAAGCTCT
+
///76//5==556>;;;=666665A2595255;44.47;.55;<<::49=0425=B===>?+</33333333787.7844444$444)57<>>0555.555<555995:5<<7<<<8;;:<666>?>>==?=BB@CBBC@BA@@@@B@2;5;?>9=:::555:5884339433-377176////&/////////#/939888=:::70505688(-(-----(//445;<8=9=??8;;<8;533997777777>888888888888859;75555@2;9763/////
@ATNG8:05225:02565
GATGGTAGGCGAGAGTGAGACGCAGTACTCATTCGTTTCGGAAGAGACAGGTACGTTAATAGTTAATAGCGTACTTCTTTTTCTTGCTTTCGTGGTATTCTTGCTAGTTACACTAGCCATCCTTACTGCGCTTCGATTGTGTGCGTACTGCTGCAATATTGTTAACGTGAGTCTTGTAAAACCTTCTTTTTATGTTTACTCTCGTGTTAAAAATCTGAATTCTTCTAGAGTTCCTGATCTTCTGGATATGAGTGACTCGTGCTACCATCGTAATTGCGAAGTCT
+
@@;@>BCB?BCAABBBBCBCCCDDCCB@@A::7;BBC>@@?@@CCCCCCC?CCCCC?B?B@A@@C@CAAACCBAA>==<<?.?@?BBBC;BBBC=AAB@BB>B@AABB@BAAACCCC>@;<;@=@B@:8;@@<AAAA:==@?@@A>>>@A@>>=?<@@?=AA;@;@@@@@@@@A9??ABA5@;@:=>DCC/>=AAA:AAA:::@>@>9>@A@/A8::A<A<??;?ABCA@@<@<@@AA::7:@A<A@@@AA<<<AA@@?>???>C<AAA@@>7;7;=@@;AAAA
@ATNG8:05226:02589
GATGGTAGACATATCGTACTCTCTGTACTCATTCGTTTCGGAAGAGACAGGTACGTTAATAGTTAATAGCGTACTTCTTTTTCTTGCTTTCGTTGGTATTCTTGCTAGTTACACTAGTCATCCTTACTGCGCTTCGATTGTGTGCGTACTGCTGCAATATTGTTAACGTGAGTCTTGTAAAACCTTCTTTTTACGTTTACTCTCGTGTTAAAAATCTGAATTCTTCTAGAGTTCCTGATCTTCTGGATACACTCATGTGCACCTACCATCGTAATTGCGAAGTCT
+
99:?6;;>CBBCCCC>??>CCCCCDCCCA@9:29AB@=BB?B=@;<>>>>:==BAB=B>BAAA>D9A>=?@A;8848;;;<+==7=B@:3:90(0*0//)/95888:8<78:=855:BBA?A>@=AA@?@@:948>>>:>>>?>ABBA@?@?>>;;5BBB?BCAFICC@AACCCF@CCDFD:C5;5<<<<;*;FAAB>AAB;<;CCCC=BAAA0@BABD?A=AC@DCCBB;;:;@AAAAA@?DADACGECCCCCA@@@CBBB?AAA?A:;;AA=A7;;BB>AA;;
@ATNG8:05199:02642
GATGGTAGAGTACAGTGTAGTAGACCAGAAGATCAGGAACTCTAGAAGAATTCAGATTTTTAACATCGAGAGTAAACGTAAAAAGAAGGTTTTACAAGACTCACGTTAACAATATTGCAGCAGTACGCACACAATCGAAGCGCAGTAAGGATGGCTAGTGTAACTAGCAAGAATACCACGAAAGCAAGAAAAAAGAAGTACGCTATTAACTATTAACGTACCTGTCTCTTCCGAAACGAATGAGTACTGTATCTATGTGTGCGCTACCATCGTAATTGCGAAGTCT
+
AA@C@CDCBBBC@@A<BB=CBBB9;19666<=<:>>:=<@AA995B9A?>?<;;777878'8:<733833338882334;999'33,3399:.:99.333339:9949637.5:<5;=;>BA;;;CIABAFCC?BBAB?BBCBBCAB?B@CCC@CED@@@AA=ABBBCC?CB????9>>:::,8??;999999%9><794<879773769:;;095:=AAA=@@@@@BB?B@BBB>AAA>@A@@@>?897@<??>ABABBABDDD@@=AAAACC@A5@@ED?C<::
@ATNG8:05200:02610
GTTGGTAGGCGACATACATACGCGCCAGCAAGATCAGGAACTCTAGAAGAATTCAGATTTTTAACACGAGAGTAAACGTAAAAAGAAGGTTTTACAAGACTCACGTTAACAATATTGCAGCAGTACGCACACAATCGAAGCGCAGTAAGGATGGCTAGTGTAACTAGCAAGAATACCACGAAAGCAAGAAAAAGAAGTACGCTATTAACTATTAACGTACCTGTCTCTTCCGAAACGAATGAGTACTATGTAGAGCTCTATACTACCATCGTAATTGCGAAGTCT
+
44447:;<9<<<@<555595540//)////4///<;;16.55544::5::.5.4:;44444$549==9;@<?@AA=@BABBAB0;;8;;@BB:CCDAGC<;:BAAA<@<@@;@@B799A?@@A@AA@@AACCB>BBBCABCBBBCCDAD?B::8:BCBB@@AAEBCBCC@BA????7:0@>>3:00*0====,>>9@AAABBBBB?C?BBBB?B?A>BA@?@CCDCBB?B?AAA<ABB@@@AD?@?CAAA????@AC?@?BCB?@?>>>>=@<7;,00@>?@B;:
@ATNG8:05207:02622
GATGGTAGTGCGTGAGAGAGAGACCCAGAAGATCAGGAACTCTAGAAGAATTCAGATTTTTAACACGAGAGTAAACGTAAAAAGAAGGTTTTACAAGACTCACGTTAACAATATTGCAGCAGTACGCACACAATCGAAGCGCAGTAAGGATGGCTAGTGTAACTAGCAAGAATACCACGAAAGCAAGAAAAAGAAGTACGCTATTAACTATTAACGTACCTGTCTCTTCCGAAACGAATGAGTACTACTCTCAGAGACACACTACCATCGTAATTGCGAAGTCT
+
<<<A?BDDDDDCBBBCBBBCBD9997;BC?CBCBCB@C?BBB@@CEACB>A===?98999'9:AAABAB>?987+7>:;;;;';@=B5;;;6;CC@CABACCDDD?D?DD@BBB=BACCCCDCCBBBABCCD?CCCC>@?BBCCBC@GAC9:;:CDEECCC?@@@BBB?BC@BBB>AAA@@9A??;?BAAA/?=899:???ABB<A>?;;=1818@CCC@BCDDDCB?B?BCD>CAA>ACCBBBAAAAAACCCCBBBBBBAABBB?B?@@BD?C?BBCC@CA@@
@ATNG8:05246:02644
GATGGTAGGAGACACGTCGCACACGTACTCATTCGTTTCGGAAGAGACAGGTACTTTAATAGTTAATAGCGTACTTCTTTTTCTTGCTTTCGTGGTATTCTTGCTAGTTACACTAGCCATCCTTACTGCGCTTCGATTGTGTGCGTACTGCTGCAATATTGTTAACGTGAGTCTTGTAAAACCTTCTTTTTACGTTTACTCTCGTGTTAAAAATCTGAATTCTTCTAGAGTTCCTGATCTTCTGGCGCTCTGTGCACGTCTGCTACCATCGTAATTGCGAAGTCT
+
AACC?CBB?B@@@C<<?:555@@<==AB@:9:=B@A@:@D4926<<A>9:29?;;;)9.443=7<8<<A:;;BBB<:;9::$954==A;8;BBB@CA@=@@6;;>B>;7<?CCFFAA?AAC;?<@@@AABBB>@A@A8::AABBBBBBCBBBBBB?BBB?BB?B=AA:9:AA@@=@BABB5B@?<@AAAA/885A?7?AA???=;9:4:9:9)8:::@<@<@@<@>>>;;;<@>>>>???388=8==;77;;///887955266550555:55/5,66=D?@<<<
@ATNG8:05206:02684
GATGGTAGCTCACGTACGTCACACGTACTCATTCGTTTCGGAAGAGACAGGTACGTTAATAGTTAATAGCGTACTTCTTTTTCTTGCTTTCGTGGTATTCTTGCTAGTTACACTAGCCATCCTTACTGCGCTTCGATTGTGTGCGTACTGCTGCAATATTGTTAACGTGAGTCTTGTAAAACCTTCTTTTTACGTTTACTCTCGTGTTAAAATCTGAATTCTTCTAGAGTTCCTGATCTTCTGGTAGAGCGTGCATATATCTACCATCGTAATTGCGAAGTCT
+
;;8<;=CBBG=A@@;B=ABBC@@@A@@@@BBB?CBEK?CC@CADCCBCBC@CBBBA>A<@@@A?A>AACCCBBDA>AAACA2BC@B===6=CBB7:8A===9<<<<@A48:@?AAAA>>??;?==<<<98:=:>86/17///<<=;;;@@@>==?;88/7<=+/+/::<>??=<6;:977,7;A36/===)66///)////889===0777(22955/5/7;499966682727>>99857995::@@A@>@==;///889;@@<A>>>==8=188@@=@AA@
@ATNG8:05208:02676
GATGGTAGTGATACAGATCAGACACCAGAAGATCAGGAACTCTAGAAGAATTCAGATTTTTAACACGAGAGTAAACGTAAAAAGAAGGTTTTACAAGACCCACGTTAACAATATTGCAGCAGTACGCACACAATCGAAGCGCAGTAAGGATGGCTAGTGTAACTAGCAAGAATACCACGAAAGCAAGAAAAAAGAGTACGCTATTAACTATTAACGTACCTGTCTCTTCCGAAACGAATGAGTACGTGTGCGACGTGTCTCCTACCATCGTAATTGCGAAGTCT
+
//7:+//<>>B@;;<=>BBBAAA<<==BC=@;99:43964449@:?;?@=@=???@?>>;+:7BBCBBB>8=?=588>9999,4924.444&5::59;;<1::55.549A?;;;7<@5595<555<=><<@B?;;<<5;654;:44.4.4897:::<<;9944;:945.4:5444.4/9991//-(------#///69;;===<4828<=;;A:>>BAA?B???BCA=A=>?>7=A@=;;;@BBBCCCB;;;CC???A??;=@;;=;000;;;@;;;00+0000
@ATNG8:05210:02698
GATGGTAGGACGAGCGTCTGAGAGGTACTCATTCGTTTCGGAAGAGACAGGTACGTTAATAGTTAATAGCGTACTTCTTTTTCTTGCTTTCGTGGTATTCTTGCTAGTTACACTAGCCATCCTTACTGCGCTTCGATTGTGTGCGTACTGCTGCAATATTGTTAACGTGAGTCTTGTAAAACCTTCTTTTTACGTTTACTCTCGTGTTAAAAATCTGAATTCTTCTAGAGTTCCTGATCTTCTGGGCAGACTCTCACTCGCCTACCATCGTAATTGCGAAGTCT
+
@@@C;CCC>@BA:5:9AAABBBBB?BAA=>00-0@@@<AB?B@BDEDDCC=@AA@A=B>BBCC@B@CCBDC::<B?A@@@A,;;7;ACC<BAAA=BCC>BC9;;AFEMACCCEBCCC@CCB@C@CCCDCCBB?BBBB@BDEECAAACCDCCBBBC@CBB?BB@E?BBBCBBBCDACCCCC;@;A;;;:::*;CCCF>CBBAABBBAA=@CCC5CBBAA?A@CCABBCDCCC?B@BCCBBB>@@CC>CCCCFCBBBAA@BCC>BBD@BBBCCC@C;::CDACC;;
@ATNG8:05213:02705
GATGGTAGGCGACATACATACGCGCCAGAAGATCAGGAACTCTAGAAGAATTCAGATTTTTAACACGAGAGTAAACGTAAAAAGAAGGTTTTACAAGACTCACGTTAACAATATTGCAGCAGTACGCACACAATCGAAGCGCAGTAAGGATGGCTAGTGTAACTAGCAAGAATACCACGAAAGCAAGAAAAAGAAGTACGCTATTAACTATTAACGTACCTGTCTCTTCCGAAACGAATGAGTACCTCTCAGACGCTCGTCCTACCATCGTAATTGCGAAGTCT
+
8;:>7@BB?C9:;CCCCCCDA@@DD@BBDACCCCBB>B?CBDCCBB?@@=@@CCC@@@@@,@=BBCCGCBBCCG?BBAADFF5BB?B?BBB<BCCACCCCCCC998;?BC@CBB?BBCCCCBBCCBBBCDCC@CBBB=AABBCBCB?A=@996;BBBBCCB?BDDDCC?CB?BBB>BBBDD=AAA>ABCCC3CC@899BDDABB?B?A???;>9?ABBB@BCBBBBB=A?BAA<A@@>@CGFCCC?BBBBBBBBBCCCBBB?BBB?B>;;CC?B?AABC?CC;;
@ATNG8:05214:02694
GATGGTAGCTCGCTGATGATATCTCCAGAAGATCAGGAACTCTAAGAAGAATTCAGATTTTTAACACGAGAGTAAACGTAAAAAGAAGGTTTTACAAGACTCACGTTAACAATATTGCAGCAGTACGCACACAATCGAAGCGCAGTAAGGATGGCTAGTGTAACTAGCAAGAATACCACGAAAGCAAGAAAAAAGAAGTACGCTATTAACTATTAACGTACCTGTCTCTTCCGAAACGAATGAGTACGAGAGAGCACACGTGTCTAATCGTAATTGCGAAGTCT
+
?@:@<@EDDDB@<;A?CBBBB;;;916>B7<BD;;:;@:;;;00)/96:?<?;?@895@?@/A?ABBBBBB=>>@9739>999'49258@@@9BBC?A;::AA@:;89=BC?BBBACC@@ACCBBCGDCCBBB@CBBA?AAAAAC;97;?A;;9<@@@CCCC?CBFD??=??<?B@<=;000*//96//0000%0=?AA@ABBAA<15025<<9@<??B@@<A@@@AAA>A@BCB=BBC?BBBBBBBCBBBB>>>AABBBBCCCBA>AB@AA=A7;;BC=B@;;
@ATNG8:05217:02702
GATGGTAGCGCGACGAGCGTAGACCCAGAAGATCAGGAACTCTAGAAGAATTCAGATTTTTAACACGAGAGTAAACGTAAAAAGAAGGTTTTACAAGACTCACGTTAACAATATTGCAGCAGTACGCACACAATCGAAGCGCAGTAAGGATGGCTAGTGTAAATAGCAAGAATACCACGAAAGCAAGAAAAAGAAGTACGCTATTAACTATTAACGTACCTGTCTCTTCCGAAACGAATGAGTACGTGTGCGACGTGTCTCCTACCATCGTAATTGCGAAGTCT
+
;;;C?CBBBD;;6BBBBCBCCEBBB=BBC?BBBC@@?@?CBBCBBB?CC?C?:9::9CCC3C?BCBA??>BBBD>BBCCDCC5CJ@D@BBB<BBB?BCCEBBB@@=A?CB@CGI?BACCBCCCCCCCDCCBC@BBAA?ACDCCC??<@@CCC@CBBCAAADE>@?ABA?AB?BCCAECABA<@??>BBBBB3BB?BBBAAABBB<@<@A@@>B>AACBB@BBAAAAA?C?CAC;BBC@:;;@@@@CBC@??A@@??????A@BAB@B99:BD?C?CBBB@B???
@ATNG8:05221:02685
GATGGTAGTATCTGCACACTCTGTCCAGAAGATCAGGAACTCTAGAAGAATTCAGATTTTTAACACGAGAGTAAACGTAAAAAGAAGGTTTTACAAGACTCACGTTAACAATATTGCAGCAGTACGCACACAATCGAAGCGCAGTAAGGATGGCTAGTGTAACTAGCAAGAATACCACGAAAGCAAGAAAAAGAAGTACGCTATTAACTATTAACGTACCTGTCTCTTCCGAAACGAATGAGTACACATCGTCGTGTCGTGCTACCATCGTAATTGCGAAGTCT
+
BCA@?BCEBBBBAA@CDCDFDDCCCABCB@AABBAB=@=@@CBBCC?BDAC@@?=9:9:9):?CCBCBCBBA@?8=>:;;;;);?<?4999&5CC:CBACECCCB?B@CD@CCC?ABCBCBBCCCCCCBBBC?CCCC?BBBBBBAC?DADBB>BCCCBBBA>AABBC??AC?BBB<>>AA@:A@A?BBBBB3BC@BAA@BBBCD==:>B@@<?<?CFBB?BBBBCCB?B?AAA<ACC@BAACCCAAACCCBBCBCDBBBBBACDD?BAABBB?B?BBCC@CB>>
@ATNG8:05223:02661
GATGGTAGTACATGATAGACGACACCAGAAGATCAGGAACTCTAGAAGAATTCAGATTTTTAACACGAGAGTAAACGTAAAAAGAAGGTTTTACAAGACTCACGTTAACAATATTGCAGCAGTACGCACACAATCGAAGCGCTGTAAGGATGGCTAGTGTAACTAGCAAGAATACCAGAAAGCAAGAAAAAGAAGTACGCTATTAACTATTAACGTACCTGTCTCTTCCGAAACGAATGAGTACAGAGAGTACGATATGTCTACCATCGTAATTGCGAAGTCT
+
CC@A?CCBABBCBBBAAADCAAACC?CAA?AB@@AB<A=;::99558;>7A>AABBCCBC2C>BBBBCCCCCDJ?CBAAAAA2AC>C4;;;-;CCACCCCCCCBA=A?BB?BBB?BAAAAAAABFFCCBBBC@CCAA<AB@AABAA?B@CCJBCCCCCCCC@CCBBBC@CC@AAA>ADGD>CCC?AA@@@2AA>BD@AACCAC=?<>??>9?<??ABB@BBBB@@@?B?BCD?EEL?B@@?DCCCCCBAABCCAA@BABBAAAA>BB@ABC@C588BB?<;::
@ATNG8:05224:02694
GATGGTAGAGAGAGCTCTCTCATCGTACTCATTCGTTTCGGAAGAGACAGGTACGTTAATAGTTAATAGCGTACTTCTTTTTCTTGCTTTCGTGGTATTCTTGCTAGTTACACTAGCCATCCTTACTGCGCTTCGATTGTGTGCGTACTGCTGCTATATTGTTAACGTGAGTCTTGTAAAACCTTCTTTTTACGTTTACTCTCGTGTTAAAAATCTGAATTCTTCTAGAGTTCCTGATCTTCTGGGTGCGCTACAGTCTCTCTACCATCGTAATTGCGAAGTCT
+
:::>7?ABBBBBC@@;559999<<CABBCB;<7<AAC=CF?B?BDDCBBA?BBCCD?C@CBBB?C@CBBBCBB@@<<<=<=.==8=A@@6@A@@<??B?AB499737739=9:@@AB?>;;<><A>?==;;;<C===388=?>>@>>=>=B;;:====<9>>0818;;;?@@@C7;;===2=9>:=====.=AAED7?>ABA@>>=>68888*9///=9=9AA<BBB>;;;>D=>>>AAC=;555,676>?@@A???@@AA@=;=16/--;;4;--/99966;;
@ATNG8:05227:02697
GATGGTAGCACGACACGACGATGTGTACTCATTCGTTTCGGAAGAGACAGGTACGTTAATAGTTAATAGCGTACTTCTTTTTCTTGCTTTCGTGGTATTCTTGCTAGTTACACTAGCCATCCTTACTGCGCTTCGATTGTGTGCGTACTGCTGCAATATTGTTAACGTGAGTCTTGTAAAACCTTCTTTTTACGTTTACTCTCGTGTTAAAAATCTGAATTCTTCTAGAGTTCCTGATCTTCTGGTCTACTACACTGTACTCTACCATGTAATTGCGAAGTCT
+
AA=B?BCDCCCB=BCCCBBAAA@@CCCCBC::9;BBC>CCAD@CCCDDCC?BBBBC@D@DC??=@@CBBBBB@>><:9:9:$3939777(89979@@@=@A=??BBBB>AABBBB@?=BCC=<:<B??>??@;>>@@<@>@@@@@=<<@AAAAAA;:;:;@A:?<;;:AAAAAB<@>>>=2>5:5:@@@@/@@??A:A???AACAAA49779+9<=>B=D;>>:>>BBDA@;A<ABAA<<7<<?:?@??>AA>?>>@A>>>AAAA6:89;;5;-//:95:6;;
@ATNG8:05229:02694
GATGGTAGTACATGATAGACGACACCAGAAGATCAGGAACTCTAGAAGAATTCAGATTTTTAACACGAGAGTAAACGTAAAAAGAAGGTTTTACAAGACTCACGTTAACAATATTGCAGCAGTACGCACACAATCGAAGCGCAGTAAGGATGGCTAGTGTAACTAGCAAGAATACCACGAAAGCAAGAAAAAGAAGTACGCTATTAACTATTAACGTACCTGTCTCTTCCGAAACGAATGAGTACCTCTCAGACGCTCGTCCTACCATCGTAATTGCGAAGACT
+
CCCE>BBCBBCC@@@BA@AB<;;BB<BAB?@BB@A@=@=A@@ABCD@@@=@=A>;==>>@0@>BCDDCCCCCBF>CB@@@??0>?:@8@@@7ACC@GBCBECE@@<@@EG?BBB?BBCCBCDCBBBCCCDDD@CCAA=@@B@BBBB>B?B:;9;BBBECDC@CBBBBB>AA=ABB?ACAAA<@???@AAAB2AD@BA@ABBBCC>A>@@@@;?<?BCCF@CCBBBBB@B?BDD>DCC?AABCCBB?BABACCCCAABBCAA=BCD@>>@ABB@D?BB;;6;??=
@ATNG8:05230:02689
GATGGTAGTATCTGCACACTCTGTCCAGAAGATCAGGAACTCTAGAAGAATTCAGATTTTTAACACGAGAGTAAACGTAAAAAGAAGGTTTTACAAGACTCACGTTAACAATATTGCAGCAGTACGCACACAATCGAAGCGCAGTAATGATGGCTAGTGTAACTAGCAAGAATACCACGAAAGCAAGAAAAAGAAGTACGCTATTAACTATTAACGTACCTGTCTCTTCCGAAACGAATGAGTACTATAGACTATCTGAGACTACCATCGTAATTGCGAAGTCT
+
6>>>?CBBBBB=A@ABA666<<@<=:=AG@CCAAA@-0-0=>>@??=?<9<?::9C>?>A1@>BB;<<=B=AB?6<;:;:::':>;>4999&5@A=CBCCGFBA@=@=@@<@BB<@ABBBBBBBCGCBBB@@;@@A@<@BDDCBBC?BCDAA>AA??>BBBABBBAAB@BB?>??999BAB:?;;7;EEGD/AA;?@@@>>=??>E<??;;5;8=>BMMADCC@@@A>><;;;5;00+0@A@BBE???CBBBBBAECCBBA?>>=9>><=?A<?4::::69@@@
@ATNG8:05233:02684
GATGGTAGGAGACACGTCGCACACGTACTCATTCGTTTCGGAAGAGACAGGTACGTTAATAGTTAATAGCGTACTTCTTTTTCTTGCTTTTCTGTGGTATTCTTGCTAGTTACACTAGCCATCCTTACTGCGCTTCGATTGTGTGCGTACTGCTGCAATATTGTTAACGTGAGTCTTGTAAAACATTTCTTTTTACGTTTAACTCTCGTGTTTAAAAATCTTGAATTCTTCTAGAGTTCCTGATCTTCTGGATATGAGTGACTCGTGCTACCATCGATTCCGGATAGTCT
+
@@;945:@5;CB@@>>@0--66---:::9<<CADCCC>AA:B,0//99//)/<//03<)0//917188334443:637737$33383333&3339;4<8<6?@7>???7;5:667522227=?<?:?==7758749757455578=///77897366)---(--(/388:65//.3273355)7555(55555'59755(227=787;<56606C>>.<89258593//)/669===:=;E>==?@<@@H=B>>>==///:;967;>>=<=5;:;;=<7=8=8;736---
@ATNG8:05240:02703
GATGGTAGACATATCGTGTGCTCTCTCGTACTCATTCGTTTCGGAAGAGACAGGTACGTTAATAGTTAATAGCGTACTTCTTTTTCTTGCTTTCGTGGTATTCTTGCTAGTTACACTAGCCATCCTTACTGCGCTTCGATTGTGTGCGTACTGCTGCAATATTGTTAACGTGAGTCTTGTAAACCTTCTTTTACGTTTACTCTCGTGTTAAAAATCTGAATTCTTCTAGAGTTCCTGATCTTCTGGGTCTACGCTCGTCGCGCTACCATCGACGAATAGAAGTCT
+
9:;C:CCBCCCCCDDDBBBCCDGCDDCCABACB9:;;EDD?CC?C@BAAAAAD@CCCCB>B>AABC?C?ABBBBBBAA>ACCDC3BB>BBBB<BCAA>ABD?CC8;::BBC?BACCA@@C?CCD>A?BCCCCBBB?CCDD<AACCBBBCCCCCBBBBB?CCC?BBAD?BBCCCCCBB9A:::.<5;>;<<;.:@AAD9;;CBBBB@@@4::::':=>@C@C@CC?BCBCB@@?@?BBCBCE@CBBC>CCBBFCCAB@CCBBCC:::?AACAA@@@?999A?B??>
@ATNG8:05243:02698
GATGGTAGCTCTGCTCTGACTCTCGTACTCATTCGTTTCGGAAGAGACAGGTACGTTAATAGTTAATAGCGTACTTCTTTTTCTTGCTTTCGTGGTATTCTTGCTAGTTACACTAGCCATCCTTACTGCGCTTCGATTGTGTGCGTACTGCTGCAATATTGTTAACGTGAGTCTTGTAAACCTTCTTTTTACGTTTACTCTCGTGTTAAAAATCTGAATTCTTCTAGAGTTCCTGATCTTCTGGGCAGACTCTCACACGCCTACCATCGTAATTTGCGAAGTCT
+
::;?:::4449:;9:<<///=<<<@<;;?>??<666>4;<5;7655CCBB@BCCCC7<6;5<<5;7;ABC?A?;;59:?;@+BD:>DEG>A9:97?;A;AA>00///54995559;;055=8=8<<==655;5945559;<<666?<<;;::944.444.4<6:.94>5556::5:555)5.5755555$55<<<4><<<<<<///4999:*::<<<8<8<>:>BC@@6949<@956<<5:???8?A?@>9:9====999;>90*00000@*00*0><<9=>65
@ATNG8:05198:02736
GATGGTAGCACGAGTCACTTCATATCCAGAAGATCAGGAATCTCTAGAAGAATTCTAGATTTTTAATCACGAGAGTAAACGTTAAAAAGAAGGTTTTACAAGACTCACGTTAACAATATTGCAGCAGTACGCACACAATCGAAGCGCAGTAAGGATGGACTAGTTGTAACTAGCAAGAATAACCACGAAAGCAAGAAAAAGAAGTACGCTATTAACTATTAACGTACCTGTCTCTTCCGAAACGAATGAGTACAGAGAGTACGATATGTCTACCATCGTAATTGCGAAGTCT
+
@@@B:BCCB=C=A;//7//)///5992//-05---5537,--::9999255(-(--,668888+8(-----/:7///8/335.6=<=+<<8<6;99+9:;5;99544444.438;9;::8<555>>=@@@994999:29<8:49:;<<<<;6:67::*////8869;<8<;;886069)//(/(//7>=5=4444====+220276889522-26999=6=8;596B<?;<CCCB@D?CAC>DCC@B??????CADB@@@BAA@A??=>CBAA@A???AC?@588>C<;888
@ATNG8:05202:02752
GATGGTAGAGTATCATGTGTATCTCCAGAAGATCAGGAACTCTAGAAGATTTCAGATTTTTAACACGAGAGTAAACGTAAAAAGAAGGTTTTACAAGACTCACGTAACAATATTGCAGCAGTACGCACACAATCGAAGCGCAGTAAGGATGGCTAGTGTAACTAGCAAGAATACCACGAAAGCAAGAAAAAGAAGTACGCTATTAACTATTAACGTACCTGTCTCTTCCGAAACGAATGAGTACACATCGTCGTGTCGTGCTACCATCGTAATTGCGAAGTCT
+
////+/;:<<655<<<656@A969B?BBC@?A@CDD@F:<;BBBBB?BBCC=BCCDDDCF3C@CDDBABCCFDE:;;AABBB2BC?A9><<0<00)////;::/0/1771668-33339:<<=@@@@AAA@9A@>@=@BAAAA@@=A>BBC?CCBBCBBB?CABB@A?AB?ABC?@?999,:9>9=?A@A.8703:98;<=@@:?9<<<;08069BAA;AB;;;AA>A>ABB<@BA?:99@98938?=833<<<=>>>5555847;333332828844.4<99
@ATNG8:05204:02711
GATGGTAGTATATCGCGTCGCTATCCAGAAGATCAGGAACTCTAGAAGAATTCAGATTTTTAACACGAGAGTAAACGTAAAAAGAAGGTTTTACAAGACTCACGTTAACAATATTGCAGCAGTACGCACACAATCGAAGCGCAGTAAGGATGGCTAGTGTAACTAGCAAGAATACCACGAAAGCAAGAAAAAGAAGTACGCTATTAACTATTAACGTACCTGTCTCTTCCGAAACGAATGAGTACGAGAGAGCACACGTGTCTACCATCGTAATTGCGAAGTCT
+
>>>B=A@BBBBBBCBCCCCCCBAA@@ABB@ABA@@A?B?BEEAAAB?CC>B=@@??@@@@0@?BCCCCBBCDCC9=9;;;;;*;E@G6;;;6:BB?BAABCCCCC@D@DD?BCC@CBBBCBBBCCCCDCCBB@BBAB=@?A@9::C@C@BBB@BCGFCCCA?BEEBBB?BC??>@?BBBBB<????AAAAA2AA>@999AABBA7;7;@@@<@<??CBB>A@@AECD@B?BBB?CCC@AAABBCCCCBBBCC@A@CCBBAAABBC?B>>>@B?B:;;DD@C@@@
@ATNG8:05205:02740
GATGGTAGCAGACGTGACAGAGCGCCAGAAGATCAGGAACTCTAGAAGAATTCAGATTTTTAACACGAGAGTAAACGTAAAAAGAAGGTTTTACAAGACTCACGTTAACAATATTGCAGCAGTACGCACACAATCGAAGCGCAGTAAGGATGGCTAGTGTAACTAGCAAGAATACCACGAAAGCAAGAAAAAAGAAGTACGCTATTAACTATTAACGTACCTGTCTCTTCCGAAACGAATGAGTACGAGAGTCAGAGCAGAGCTACCATCGTAATTGCGAAGTCT
+
4;<<:>>CDCCB;;;;;<<>;;;BB?BCB?BBB@@@<@<@AB:;8A=AA?A>AA:98AAA/A:??>??>A@BBB;><@@@@@19;69;@BA:BBB?AABBBBBBB@C@CC@DBC@CCBBBBCCCCCCCBBBB?A@@@>AAAAABAA=A?A;;:<CCCCCCD?DDDCCC?BB=AAB79:BAA=A?=9999989%9@?A:8:CDCAA<@;=<;;4;:>@BBA?ACCCBBB=?=?BB=CGE>AABAAAAAABBBBBDCCBBBBCBBBBB????@AA<A;BBBD@CB??
@ATNG8:05228:02742
GATGGTAGCATCATGCATATCTCACCAGAAGATCAGGAACTCTAGAAGAATTCAGATTTTTAACACGAGAGTAAACGTAAAAAGAAGGTTTTACAAGACTCACGTTAACAATATTGCAGCAGTACGCACACAATCGAAGCGCAGTAAGGATGGCTAGTGTAACTAGCAAGAATACCACGAAAGCAAGAAAAAGAAGTACGCTATTAACTATTAACGTACCTGTCTCTTCCGAAACGAATGAGTACTGCGTCTCACTCTCGCCTACCATCGTAATTGCGAAGTCT
+
..-75:///8:9;556;;>>BBBA?,//<)//979:7<598:/0//)//)/533343;;<)3,/6///99667;288;>>==+55.4.444&5994;??<<<>CB@F@BC@BBB?AAA@:;:@@@@@=@@55.5944.444::<<<5;59993555;<<;;7;;<;==79:45536<::;;5///589;;;+;;5====<=8885982222+2.5699:5::=;:;;:<7;;;2449699=<=??737:<A@@<<;>99::5:<?<>8844859149<?54549
@ATNG8:05232:02759
GATGGTAGGCGACATACATACGCGCCAGAAGATCAGGAACTCTAGAAGAATTCAGATTTTTAACACGAGAGTAAACGTAAAAAGAAGGTTTTACAAGACTCACGTTAACAATATTGCAGCAGTACGCACACAATCGAAGCGCAGTAAGGATGGCTAGTGTAACTAGCAAGAATACCACGAAAGCAAGAAAAAGAAGTACGCTATTAACTATTAACGTACCTGTCTCTTCCGAAACGAATGAGTACTGCGTCTCACTCTCGCCTACCATCGTAATTGCGAAGTCT
+
88:@7?CE@B9;;CCBCCGCBAAAB>BCCADCCBBB@C@CCCBBCB?BB@C=@?A;;;;;*;@BCHFIIDCAA@;@A=>@@@0@C?C>BBB=BCGEGBBBCAA0000@AA@A@C?CBDCCCBBABBCCBBBB>BDCC?@?BCCCBD?C@CBB?BCCBCBCC?CBAAAA@AA?AAB788B@?9A>><=DCDC2BB@B988CCCCC?A>BBCC?A>>CDDC@CCBBB@@>@?CEE>CAA>ABBBBDCBAAABBBBCCBBBCCC@BBD@CCDABB@C@CBCD@DBAA
@ATNG8:05237:02718
GATGGTAGCACGAGTCACTCATATCCAGAAGATCAGGAACTCTAGAAGAATTCAGATTTTTAACACGAGAGTAAACGTAAAAAGAAGGTTTTACAAGACTCACGTTAACAATATTGCAGCAGTACGCACACAATCGAAGCGCAGTAAGGATGGCTAGTGTAACTAGCAAGAATACCACGAAAGCAAGAAAAAGAAGTACGCTATTAACTATTAACGTACCTGTCTCTTCCGAAACGAATGAGTACTGCGTCTCACTCTCGCCTACCATCGTAATTGCGAAGTCT
+
;<<C@DDC@@<>DDCBB=DDB;66>9=BC@;;;C;;6:=@A@AA@EACC?C@CCBBBDFD2A?ADCCCCBBBBB=A@A?@AA0AB=@5;;;.;@@=@;:;BCBCC@D@BC@BCC?BBDDCBBCCCCCC;;;@=@BBB@CAA@@@@B=B>BBB@BBBBCCBB@BBBBCB@AA>AA@?@@9::27<<9<<<<=,=A>ABBBCA>>>,/,/<;;5=7@>CBB>A@AAAAA=A?BAA=BAA>ABBBCEG?@?ABBBACBCCBBCB@BBB=A@B@@@?C=@ABA=@???
@ATNG8:05243:02732
GATGGTAGCACACGAGATCTCATCGTACTCATTCGTTTCGGAAGAGACAGGTACGTTAATAGTTAATAGCGTACTTCTTTTTCTTGCTTTCGTGGTATTCTTGCTAGTTACACTAGCCATCCTTACTGCGCTTCGATTGTGTGCGTATTGCTGCAATATTGTTAACGTGAGTCTTGTAAAACCTTCTTTTTACGTTTACTCTCGTGTTAAAAATCTGAATTCTTACTAGAGTTCCTGATCTTCTGGGTGCGCTGACAGTCTCTCTACCATCGTAATTGCGAAGTCT
+
>;<<?BBBBA@@@BBCAA@ABAA<ACCC@AAC?BAAA=AB@I@;;:CCBB>BBBBB>B=@@BC7@>@BAAABA?B??????.<<57779*3<::-8495:<349837917=;;??@@<=?B?B?@A;;;==>:>:;:189;;;AD??>===66//)///59=7=:<<=?:8:?=897868'64<4<;;;<+==>>?187=6869;870/988*9///60428<+//777/55:>;<==>>=99///)//-33--/5788?==?7889*//333949-/-392--/=
@ATNG8:05245:02724
GATGGTAGTATATCGCGTCGCTATCCAGAAGATCAGGAACTCTAGAAGAATTCAGATTTTTAACACGAGAGTAAACGTAAAAAGAAGGTTTTACAAGACTCACGTTAACAATATTGCAGCAGTACGCACACAATCGAAGCGCAGTAAGGATGGCTAGTGTAACTAGCAAGAATACCACGAAAGCAAGAAAAAGAAGTACGCTATTAACTATTAACGTACCTGTCTCTTCCGAAACGAATGAGTACACACTCTCATATGACACTACCATCGTAATTGCGAAGTCT
+
5;<B@CCCBCBCBCBBCDDDCCDBB>BBC?BBBBBB?A=CCC;;;DACC@B>;;;;9CCC1C?AA@CCCDBABF>@?@BAAA0@@<@>BBB9BBC@ABBCGECBB@B@DD?BBD@CCCABBCCCCCCCBBBA<ABAA>AAAAAA@A=A?A@@>ACCECCCC?BCCCBB?BC?BBA=?=:::,8>=:@DDDF2GD?AAAACCC==5;5;=?@5;7<@EDD@DCAAAA@=A?BBC>DBB?BBCBBBBBBBBDCCCCC??BBBBCDBB?BBBABB@D=AACD?AA??
@ATNG8:05206:02805
GATGGTAGTATCTGCACACTCTGTCCAGAAGATCAGGAACTCTAGAAGAATTCAGATTTTTAACACGAGAGTAAACGTAAAAAGAAGGTTTTACAAGACTCACGTTAACAATATTGCAGCAGTACGCACACAATCGAAGCGCAGTAAGGATGGCTAGTGTAACTAGCTAGAATACCACGAAAGCAAGAAAAAGAAGTACGCTATTAACTATTAACGTACCTGTCTCTTCCGAAACGAATGATTACATAGATATACGTATAGCTACCATCGTAATTGCGAATTCT
+
??:;6;;>@AA@966====>>>>;;6669;;=0007*/)/::/44:3::7:537333888'849:354999333(3744444$44.5:???2>?CACBABCCEJC?B?CD@CBB?BCBBCBBBBCCBBB@@@?BC@A@ACEDDDCB?B=@@B@BGDDBBBC@DBBBBBD??=???@BBDEF=B??<>CCCC3BB?B???BCBB@8:6:===1818?@@@@BB@@@AA?A?BAA;AAA>BBBBACCCCBBBBBB???@?@@BBBAC?B888>><@=@>>?9=8==
@ATNG8:05209:02798
GATGGTAGAGAGACTGTAGCGCACCCAGAAGATCAGGAACTCTAGAAGAATTCAGATTTTTAACACGAGAGTAAACGTAAAAAGAAGGTTTTACAAGACTCACGTTAACAATATTGCAGCAGTACGCACACAATCGAAGCGCAGTAAGGATGGCTAGTGTAACTAGCAAGAATACCACGAAAGCAAGAAAAAGAAGTACGCTATTAACTATTAACGTACCTGTCTCTTCCGAAACGAATGAGTACTGCGTCTCACTCTCGCCTACCATCGTAATTGCGAAGTCT
+
CCAA@CABBBBCBCCCCBBBCJFJE?DCB@;;;C@@=A>@ACCBBB??;6;9000?;;;@+=5=??<==BBBBD=AA:::::)>A=A?BBB8@AB@BBDDBBA;;8;>CB?BDD;;;DCDDCCCECCCBBBB?BABB@BBCC@@?C@C@B::7:AABABBC=@@CCBC@CB????9:9BBA8@9959ACCF3BB@BB@??CB@@:>:=???;><>>BCD@@@@AAAA?B=@?A9A::49@=@@BBBCD?@@BCECCCCCCC?CBC?CAABDC@C=A@BA?@A@A
@ATNG8:05219:02805
GATGGTAGCTCTGCTCTGACTCTCGTACTCATTCGTTTCGGAAGAGACAGGTACGTTAATAGTTAATAGCGTACTTCTTTTTCTTGCTTTCGTGGTATTCTTGCTAGTTACACTAGCCATCCTTACTGCGCTTCGATTGTGTGCGTACTGCTGCAATATTTTAACGTGAGTCTTGTAAAACCTTCTTTTTACGTTTACTCTCGTGTTAAAAATCTGAATTCTTCTAGAGTTCCTGATCTTCTGGGTGCGCTACAGTCTCTCTACCATCGTAATTGCGAAGTCT
+
BB@A@BDBBBBCCBBBCBBCCCCBAABBDBCB@BCCB=BD@D?CCBCCCC=BBCDD@C?AA@D@GBEJCCCCDDC@DCDDC5CC?BBDD>CCBB?BCC?CC?AAADCCACCCDCCBBACBC@C?CCCCBBBC@CBBB8:9BBBBBBBBBCCBBBC=A@@@@5@=AACCAABBB@BDDME;C?B@BDDCC5CCBBC<AABAAAB???ACDDD3C???A?C?CC?CCCFAAA<?;?AAAAA>A=>>7998;;AAAA??@>>>>>AA;>678><:>5::::5;?>>
@ATNG8:05220:02808
GATGGTAGAGTACAGTGTAGTAGACCAGAAGATCAGGAACTCTAGAAGAATTCAGATTTTTAACACGAGAGTAAACGTAAAAAGAAGGTTTTACAAGACTCACGTTAACAATATTGCAGCAGTACGCACACAATCGAAGCGCAGTAAGGATGGCTAGTGTAACTAGCAAGAATACCACGAAAGCAAGAAAAAGAAGTACGCTATTAACTATTAACGTACCTGTCTCTTCCGAAACGAATGAGTACATAGATATACGTATAGCTACCATCGTAATTCGAAGTCT
+
BBBB@BBBBDEBCBCCCCCCCBCCC@CCC@BBBCCC>@?ABCCCCC@BB?CACAAABCDD2B?BBBBBBBBBAA9@?9::::*;?>A?CCC9CCDABCCBBCBBB@B?BB@CBB@BBCBBBBCCCCCCBBBC@CBBB?BACCCCBB>A?A@@=@BBCCBBB?BBCBCC@BB?BBC>?@BBA;???;?BDFE3DD?B:::CDAAA<?;??==:==B>CDC?BBBBBCC@B?BBB<AAB?BBBBCBBBBBBBBBBBCCAAAAAAAAA7;:==AA@C?ABE<>888
@ATNG8:05243:02768
GATGGTAGCTCTGCTCTGACTCTCGTACTCATTCGTTTCGGAAGAGACAGGTACGTTAATAGTTAATAGCGTACTTCTTTTTCTTGCTTTCGTGGTATTCTTGCTAGTTACACTAGCCATCCTTACTGCGCTTCGATTGTGTGCGTACTGCTGCAATATTGTTAACGTGAGTCTTGTAAAACCTTCTTTTTACGTTTACTCTCGTGTTAAAAATCTGAATTCTTCTAGAGTTCCTGATCTTCTGGGTGCGCTACAGTCTCTCTACCATCGTAATTGCGAAGTCT
+
BBBB?BDEDACCBBCDBBABAABBBAAACDBB?B@@@>@G@DAB@@ABCB@CCBDCED@BBEC@CACCCDBB@@@==@@@B0AC@BBCC=BA;;7<BB>@D;;;ACCCACCECCC@@=AAA<@<ABBCBBBCACCCD;<;DDCCCBC@@@C@A@B?CCC@CD?A>A@@@@BBBC@BBBBB7B>A5<;;<<*;BCCC?GAACCB;;;>9>=>=,=?AA@<@?@@?@CBBBGDAC@CCBCBB>A@AA;ABD;;;@@AAAACCCCCBC?C;;;<;?B=CCDKFCCCD
@ATNG8:05244:02792
GATGGTAGCTCGCTGATGATATCTCCAGAAGATCAGGAACTCTAGAAGAATTCAGATTTTTAACACGAGAGTAAACGTAAAAAGAAGGTTTTACAAGACTCACGTTAACAATATTGCAGCAGTACGCACACAATCGAAGCGCAGTAAGGATGGCTAGTGTAACTAGCAAGAATACCACGAAAGCAAGAAAAAGAAGTACGCTATTAACTATTAACGTACCTGTCTCTTCCGAAACGAATGAGTACTGTATCTATGTGTGCGCTACCATCGTAATTGCGAAGTCT
+
::<@:B=BBBEDBAA@BCBBDBBBCACFCACCCCBB?B@CBB??@@>AA@C?CA?89999)9>AABBA@@A???5<=;;<;;*;B>C5;;;-;AA>;;:@ABB;;8:=BA?BCC@CCBDBCCCCCCBBBCEC@@@@C>??BCCCCB@C?B:;8;BBBCCCC@CBCBBB@??=?BA@AA:::28==;@@AAB2AC@BBBCBBBDD;>;>??@9=8<>A@@<@BAAABB@BACCC=CAD=BBBCCCCCCBBAAABBBBBBAAACDDD?AA@@BA=A6::BB@C@??
@ATNG8:05198:02857
GATGGTAGCTCGCTGATGATATCTCCAGAAGATCAGGAACTCTAGAAGAATTCAGATTTTTAACACGAGAGTAAACGTAAAAAGAAGGTTTTACAAGACTCACGTTAACAATATTGCAGCAGTACGCACACAATCGAAGCGCAGTAAGGATGGCTTGTGTAACTAGCAAGAATACCACGAAAGCAAGAAAAAGAAGTACGCTATTAACTATTAACGTACCTGTCTCTTCCGAAACGAATGAGTACACACTCTCATATGACACTACCATCGTTATCGGAAAGTCT
+
;9:@;?<><7/0/9>AABBCFCIFDACCB?BBBBBCAD<;;BAA@AACB?B?BBBBCCCC3CADBBBBAAA=>=597:9444$4:5:7<<<2<>><@BACCC@;;8;?@@;@BB?BCBBCCDBDCHGCAA@D?AAAB?BBBCBBBA=B>A;;7;G9;;BBC@BBBBCB@CC?BBC=@@DCC8?==999999(9A?BBBBA@?891817==>.716<@??=@>>985;7?>BBB>AAA>BBBBCBBB<B=BBBAAAB@A@AA@@?@<A@@>?=?AAEADD>C???
@ATNG8:05199:02842
GATGGTAGCGCACACATAGATACAGTTCTCATTCGTTTCGGAAGAGACAGGTACGTTTAATAGTTAATAGCGTAACTTCTTTTTCTTTGCTTTCGTGGTATTCTTGCTAGTTACACTAGCCATCCTTACTGCGCTTCGATTGTGTGCGTACTGCTGCAATATTGTTAACGTGAGTCTTGTAAAACCTTCTTTTTACGTTTACTCTCGTGTTAAAATCTGAATTCTTCTAGATTCCTGATCTTCTGGACGACGCGCACTGACACTACCATCGTAATTGCGAAGTCT
+
=@A@@BC@ABBBBABAAAB@B<<<<<6;;B9;4:@A@<@?;B;996666B7@A@;99)989;AA>B>BA@:=5906>8<<A>>+;::4:::>6<<==8@9;45@49999AD>AAABBBAA=@BA=A?BBABBBBB?ADCCAGBABBACCDEDCCCDBB>BBB@BB@C@BBB@@@BCC?B@@@@3A<@=;;;;;*;ABBC;AAA@@@;;:@2:::*9>>9:4:=AB=BAA;;;<@<@BBABB@CBD@DBBAAACCBBBBHCCBCDDD@CCBBBB?B<AABB=BAA@
@ATNG8:05202:02832
GATGGTAGTGCGTGAGAGAGAGACCCAGAAGATCAGGAACTCTAGAAGAATTCAGATTTTTAACACGAGAGTAAAACGTAAAAAGAAGGTTTTACAAGACTCACGTTAACAATATTGCAGCAGTACGCACACAAATCGAAAGCGCAGTAAGGATGGCTAGTGTAACTAGCAAGAATACCACGAAAGCAAGAAAAAGAAGTACGCTATTAACTATTAAACGTACCTGTCTCTTCCGAAAACGAATGAGTACACACTCTCATATGACACTACCATCGTAATTGCGAAGTCT
+
44::7<=996====ABBEBCCCGC@8=>=9<6555<8<8==;4444.46165////////$/)/99433;;3333&38<>>>>)44.4.444&555.5<=<<<>;;9;=AC@FDC@CBBCBBB@BADCC;;:;;.;A;;;6;@>?@?9929259959::<??;@?C@898A=@@>>@=07//;;3///6;;?F?0::1=@@BBCBBB?B@=;;A188)8=@@?<@@==8..*-)----&-8:3=@?>@>777@@BBB@@???A@;;::00*/8669<8=266;=8=<<5
@ATNG8:05209:02850
GATGGTAGCTATACGTATATCTATGTACTCATTCGTTTCGGAAGAGACAGGTACGTTAATAGTTAATAGCGTTCTTCTTTTTCTTGCTTTCGTGGTATTCTTGCTAGTTACACTAGCCATCCTTACTGCGCTTCGATTGTGTGCGTACTGCTGCAATATTGTTAACGTGAGTCTTGTAAAACCTTCTTTTTACGTTTACTCTCGTGTTAAAAATCTGAATTCTTCTAGAGTTCCTGATCTTCTGGACGACGCGCACTGACACTACCATCGTAATTGCGAAGTCT
+
DBBA@BCBAABCCBBBCCCCCCBABA;;;B<<8<BBB=CCBC@BBBBBCC?CDCBB?A=AA@@=@?BCDB?@<BB@BCFCC1AA=A@@@:@AA?49:@=AB=??BAA@?BAAABCCC?BA>:=;>>=;;;@@=BB@@<???===;:;?AA@788>:88818=8=<@@@@@BB@@:==>>>/>9=5;;=>=/>????:@BB;;;?>==:>AAA/A>>>?<?=BB=AAAA>??<A:=<99//-/:>696788@>?;;<;;@A@;;;@====>??5;6;;??>;;;@
@ATNG8:05214:02846
GATGGTAGCACGAGTCACTCATATCCAGAAGATCAGGAACTCTAGAAGAATTCAGATTTTTAACACGAGAGTAACGTAAAAAGAAGGTTTTACAAGACTCACGTTAACAATATTGCAGCAGTACGCACACAATCGAAGCGCAGTAAGGATGGCTAGTGTAACTAGCAAGAATACCACGAAAAGCAAGAAAAAAGAAGTACGCTATTAACTATTAACGTACCTGTCTCTTCCGAAACGAATGAGTACCTCTCAGACGCTCGTCCTACCATCGTAATTGCGAAGTCT
+
?@BB?CBBADCCCBCBBCCDCBBCC@BBB@CBBBA@<A?CCDBBBC?CE@E@@?@??>?@0@?CGCCCCBBBC:??:;;;;*:@<?;CDD;CDC@DCBBCBCBB?B@CC@CAA8;:@@@BBCCDCCDBBAA<@@@@<@@@=?@:95;?B@@?@CCCDCCD?BBDDBB???;?@>3::::::+:::3:9::::%9889747??C@969667>>,/-/:A@A?DA@@@AA=A?ABB=BBB?;::BBBB?BBBBBBCCCCCC@>>:>:;5;:;;CD?B=????=ACBB
@ATNG8:05228:02819
GATGGTAGAGAGACTGTAGCGCACCCAGAAGATCAGGAACTCTAGAAGAATTCAGATTTTTAACACGAGAGTAAACGTAAAAAGAAGGTTTTACAAGACTCACGTTAACAATATTGCAGCAGTACGCACACAATCGAAGCGCAGTAAGGATGGCTAGTGTAACTAGCAAGAATACCACGAAAGCAAGAAAAAAGAAGTTACGCTATTAACTATTAACGTACCTGTCTCTTCCGAAACGAATGAGTACCTCTCAGACGCTCGTCCTACCATCGTAATTGCGAAGTCT
+
;;;<265>>>9955=;;;;BCAA<@7CED@DCB@@@6;5<D@??@@<>A=A<@@AABBBC3B?BBBBCBBBBBD=?9;4444$5=?><@FD7B9946;?@BBB@@;>9@@=ACC>?@CCCCBCCCCGCCCCB?BCCB?BA@@@CBC@C@CBB@BCC@@>0000;:::?9=;68;86;====444;5:===;;%//)//(/9;;:;<6<49875/5159@?>:>>::::=:>8;<=;>>B9<<<A8<<:<=;<==@@:=9<88968;8795227<:=088><87777
@ATNG8:05229:02814
GATGGTAGTGCGTGAGAGAGAGACCCAGAAGATCAGGAACTCTAGAAGAATTCAGATTTTTAACACGAGAGTAAACGTAAAAAGAAGGTTTTACAAGACTCACGTTAACAATATTGCAGCAGTACGCACACAATCGAAGCGCATTAAGGATGGCTAGTGTAACTAGCAAGAATACCACGAAAGCAAGAAAAAGAAGTACGCTATTAACTATTAACGTACCTGTCTCTTCCGAAACGAATGAGTACACATCGTCGTGTCGTGCTACCATCGTAATTGCGAAGTCT
+
BB@@=ABC@BCB::9BBA@ACAA@@3>A;:>B@B@@7;50<=00/:6;;69<??<<8<:=):<>@@BABB?>>?888;>===1>>;>4::949CC@CBCCICBBB?A>AB@B@A?ACCCDCCCCCCCBBBC@=AB::7;@@@AA8;8;>@@??BAA@@>9947=??AB?BB@AAB?CCBBB=@??@BBDDD2A@?BBCBB990=,0+0==@;?=?AAAC?CBBBBBC?B?BCC>BBB@A@@A9::BCCICGDBBBFDBBB@@@@C?BBBBBD@D=@@DF@AAAA
@ATNG8:05233:02832
GATGGTAGCGCGACGAGCGTAGACCCAGAAGATCAGGAACTCTAGAAGAATTCAGATTTTTAACACGAGAGTAAACGTAAAAAGAAGGTTTTACAAGACTCACGTTAACAATATTGCAGCAGTACGCACACAATCGAAGCGCAGTAAGGATGGCTAGTGTAACTAGCAAGAATACCACGAAAGCAAGAAAAAGAAGTACGCTATTAACTATTAACGTACCTGTCTCTTCCGAAACGAATGAGTACCTCTCAGACGCTCGTCCTACCATCGTAATTGCGAAGTCT
+
///836:00////<<?>?BDBB===8BCC@CBBB@A<A6;;AAA@A=?>::8:>?>;??=+=7@C::?AABBDE;449??==+??<;7;D@7AAB?BCCBCCCCC=@=@B=AAA8;;ACCCCCCBCHBCBBB>ABAB?AACA@@@C?B?BAA>ACDCBBBB@BBBBBC@CC?AA@288=?>87738/////'/83///989825.227:999><56;CC?BB??>AB=?<??A;@9938=?AABA?BA???A@@CB888CC<@@A996//0:6:<AA@@>??//
@ATNG8:05247:02815
GATGGTAGCTATACGTATATCGATGTACTCATTCGTTTCGGAAGAGACAGGTACGTTAATATTAATAGCGTACTTCTTTTTCTTGCTTTCGTGGTATTCTTGCTAGTTACACTAGCCATCCTTACTGCGCTTCGATTGTGTGCGTACTGCTGCAATATTGTTAACGTGAGTCTTGTAAAACCTTCTTTTTACGTTTACTCTCGTGTTAAAAATCTGAATTCTTCTAGAGTTCCTGATCTTCTGGTAGAGCGTGCATATATCTACCATCGTAATTGCGAAGTCT
+
<@<B@BBBDFDCB@@ACDA>0/////:@BBAA?AB@B<BFAC?DDCCDCC?BBBBB@D?AAC@D?AAA@@ACCB@BBBBB3BB>AABB=BCCC?CBC@CF9;;AECCACCCCDCCC?BBB?C?CCCC@@@A?DCCA<@AB@@@BBBBDDB>>>B?BBB@BB@B?BBBBB@CBB>BA===2=:?=AAAAA/AC@@@377=:::?=>><>BBB/@===D=D=AA<AA??>=><>;>AAAAA7;;A=AAAAAA@@>>>;;;@@@EBB<>>>>@B=A4::BB=A::;
@ATNG8:05202:02897
GATGGTAGGTGCACATGAGTGTATCCAGAAGATCAGGAACTCTAGAAGAATTCAGATTTTTAACACGAGAGTAAACGTAAAAAGAAGGTTTTACAAGACTCACGTTAACAATATTGCAGCAGTACGCACACAATCGAAGCGCAGTAAGGATGGCTAGTGTAACTAGCAAGAATACCACGAAAGCAAGAAAAAGAAGTACGCTATTAACTATTAACGTACCTGTCTCTTCCGAAACGAATGAGTACAGAGAGTACGATATGTCTACCATCGTAATTGCGAAGTCT
+
<555:>>>?@@?;>>?;;;;;665<8===8595??A?B?BBBEDBC?BA6;6;AAAAAAB1@=@DBBBCDCCDD=C<;;AAA,@@;A5;:;&9??8=BBAAAB@C?B@CB?A@A=?CB?@ACCCCCBCCCDC@CCCD@DBB@@A??;@?@@@>AAABCB@@=@BCAAA@BB?A@@=@00/>400/*/6;;;+888@447?;>;<6827877-5-57=9;2:>==>:@8@;><<9<<<:000;;@ACCBBBBBBABABABBBBBBD?CBAAAA=@4:8==188>A
@ATNG8:05206:02869
GATGGTAGCTCACGTACGTCACACGTACTCATTCGTTTCGGAAGAGACAGGTACGTTAATAGTTAATAGCGTACTTCTTTTTCTTGCTTTCGTGGTATTCTTGCTAGTTACACTAGCCATCCTTACTGCGCTTCGATTGTGTGCGTACTGCTGCAATATTGTTAACGTGAGTCTTGTAAAACCTTCTTTTTACGTTTACTCTCGTGTTAAAAATCTGAATTCTTCTAGAGTTCCTGATCTTCTGGACGACGCGCACTTGACACTACCATCGTAATTGCGAAGTCT
+
AA@B@CCCAABB@@;BBBBFGCCBBBBCBBBB?BCCC>CCAD@BBBCCCC?CDCCB?B?BBBB?C?CBBBBBBBB@AAAAA2BB?BBDD=CCBB>AAA?AC=???ACC?BBBBBBBB@C?@=<8<>;=>>@@<@AAD=@>>==?>C?===@@>==95868<@;@=A@@@@A@@@:;;<BC;C7;7;?GDD.==:::*//<///:99=8<=<=+=;;;A=C=>>;>@AA?==:=:=BBB@@<888=CB;;;A>::<//,/=<<@@==9=:::>@8=:>@@@<@@>>
@ATNG8:05206:02882
GATGGTAGTACATGATAGACGACACCAGAAGATCAGGAACTCTAGAAGAATTCAGATTTTTAACACGAGAGTAAACGTAAAAAGAAAGGTTTTACAAGACTCACGTTAACAATATTGCAGCAGTACGCACACAATCGAAGCGCAGTAAGGATGGCTAGTGTAACTAGCAAGAATACCACGAAAGCAAGAAAAAGAAGTACGCTATTAACTATTAACGTACCTGTCTCTTCCGAAACGAATGAGTACGTGTGCGACGTGTCTCCTACCATCGTAATTGCGAAGTCT
+
;:9==@DC@@?B;;9BBABC;;;AB?BBB?ACA00/)/)/::=BBC@BC@C@:95>===='969CCCIECCBBD=BA??@@@,;;;)56@;<2<<?:<<<AAD@;;8;=AC<@@B=@@@@@CBBBCCCCCCCCACCCC?BAAABBCC@DAE::;;CCCDDCC?BBBBDD?BB?BCB>CA?>>7???<?BDED3BB?C???BCBBB>A>ABBB?B?B>BBD@CBBBBCB?B?AAA=AAB@;;:BBCCBBABAAABBBCAAABB?BDC@AAAABD?C>A@AA@B@??
@ATNG8:05209:02878
GATGGTAGACATATCGTACTCTCTGTACTCATTCGTTTCGGAAGAGACAGGTACGTTAATAGTTAATAGCGTACTTCTTTTTCTTGCTTTCGTTGGTATTCTTGCTAGTTACACTAGCCATCCTTACTGCGCTTCGATTGTGTGCGTACTGCTGCAATATTGTTAACGTGAGTCTTGTAAAACCTTCTTTTTACGTTTAACTCTCGTGTTAAAATCTGAATTCTTACTAGATTTCCTGATCTTCTGGATATGAGTGACTCGTGCTACCATCGTAATTGCGAAGTCT
+
===B9CCCCCBBBCHCCCBBBIEFCDDCDCBB?BBCB=BE9;7;@:55<<7<<?@A=A>BABB>B?B??>A??;>48:=>?+446@<;=1<80)0*0//*/;699963707AB888==:=FC=@=@A>878==:=>==:>@ACBAA>@@A@:::<<5:;=;;;6;<;;;AAAA@B;@@DDD;C8;8;>EED/>A=@@2<6<=///77-/)/77-6<>?@<A=@@;>>@A?=990606;;///386606<<=<?????>>==>@@@@B<A>>>AA=@:==?A:>>:8
@ATNG8:05212:02897
GATGGTAGCGCGACGAGCGTAGACCCAGATGATCAGGAACTCTAGAAGAATTCAGATTTTTAACATCGAGAGTAAACGATAAAAAAGAAAGGGTTTTTACAAAGACTCACGTTTAAACAATATTGCAGCAGTACGCACACAATCGAAGCGCAGTAAGGATGGCTAGTGTAACTAGCAAGAATACCACGAAAGCAAGAAAAAGAAGTATGCTATTAACTATTAACGTACCTGTCTCTTCCGAAACGAATGAGTACAGAGAGTACGATATGTCTACCATCGTAATTGCGAAGTCT
+
@@:A<BBBDE;;6>>>==BBBB@@@3>BB?@@;BBC;@;==>00/?8<96;87733399:'928;::<::88999.6///66666$///(33(3;;=)4339/8833325222'22'25278805577@CCCCCCCCBBBD?BBBB?B@@@BCBB@B@CAA>BCCBBCBA?BCCCCC?AA?CBB?BB:::29<<9?BBBB3BB@BCBBBAAAA3858@AA3818@A@@<?B@?@BC@C?CBC=B??<?BCCCCBBBBBBBAACABBAABA?=@>:>B==>@<@678AA=:;<?
@ATNG8:05213:02868
GATGGTAGTATATCGCGTCGCTATCCAGAAGATCAGGAACTCTAGAAGAATTCAGATTTTTAACACGAGAGTAAACGTAAAAAGAAGGTTTTACAAGACTCACGTTAACAATATTGCAGCAGTACGCACACAATCGAAGCGCAGTAAGGATGGCTAGTGTAACTAGCAAGAATACCACGAAAGCAAGAAAAAGAAGTACGCTATTAACTATTAACGTACCTGTCTCTTCCGAAACGAATGAGTACACATCGTCGTGTCGTGCTACCATCGTAATTGCGAAGTCT
+
AA?A7?;@@@@A@ABBBBBCCCBBB@BA@=@BC;;9:@;?A?9;9@=BB@C@;;:;9:::':9>?=?@@?>898.98;BBCD1CB=A6:;:49BB@;;9:BBCCC@D@CC?CBC@BBBBCBBBCCCCDCCCC@CCAA;::CBBBBB?B@C@A?ACBCDDDC?BAAAAA>AB?CCB?BAA@A8=9849ACCC3CC>AABBAC>DD6;6;;:=5;5;=B;;9;BBBABC@B?BBF@BBB?BBBBBBCBABACECBB???BB?@?CCC?CBBBBB?B?BBBA>AA??
@ATNG8:05217:02890
GATGGTAGGTGCACATGATGTATCCAGAAGATACAGGAACTCTAAGAAGAATTCAGATTTTTAACACGAGAGTAAACGTAAAAGAAGGTTTACAAGACTCACGTTAACAATATTGCAGCAGTACGCACACAATCGAAGCGCAGTAAGGATGGCTAGTGTAACTAGCAAGAATACCACGAAAGCAAGAAAAAAGAAGTACGCTATTAACTATTAACGTACCTGTCTCTTCCGAAACGAATGAGTACGAGAGTCATAGCAGAGCTACCATCGTAATTGCGAAGTCT
+
::8>655=8==??555<;;;<>;>6>@<8<@00/997;69555503;797474////////$/(/3337787333(374444&4<.4.55)555.5<<??>@=<8<900+0<<6;>?>@@@@??B@AAA@@<AA;;8;AA@@::99@9?;;49@@@?@@B?ABBBBB?CB@DB=:<<?>>8=;<8000000%00+00/99:99A/51569:1;6:9@>=;:99>=??>@@BCC>?9:3999=?A@@???998@?@ABBA@@>??@=??>@@@=A=AAAA<@@::
@ATNG8:05221:02894
GATGGTAGCTCTGCTCTGACTCTCGTACTCATTCGTTTTCGGAAGAGACAGGTACGTTAATAGTTAATAGCGTACTTCTTTTTCTTGCTTTCGTGGTATTCTTGCTAGTTACACTAGCCATCCTTACTGCGCTTCGATTGTGTGCGTACTGCTGCAATATTGTTAACGTGAGTCTTGTAAAACCTTCTTTCTACGTTTTACTCTCGTGTTAAAAAATCTGAATTCTTCTAGAGTTCCTGTTCTTCTGGCGCGTATGTATGTCGCCTACCATCGTAATTGCGAAGTCT
+
?@;9.4:89::=<<555999995566=>?@<?=@;:;:&44.4.4<<<<=>9A@@;:455:9;;8?@CDCDAA<=B9=>C>B1AA:::DD>BBBC9:9C=AB;:;BB@A=ACBBCBEE@BCB?C>BA@CCC@A=AA<<7;ACBCAAACDGCBBAAA=A<<5;;5;>BB;=;BB@A=??@AC4B>B:BAC=AAAB;;;;.;CBCA00000+00000$0/7<;272//)/9:9944.4.48855425;@8<<9=>955////0/77279:7:9999:2:499<@?<=99
@ATNG8:05224:02866
GATGGTAGAGTATCATGTGTATCTCCAGAAGATCAGGAACTCTAGAAGAATTCAGATTTTTAACACGAGAGTAAACGTAAAAAGAAGGTTTTACAAGACTCACGTTAACAATATTGCAGCAGTACGCACACAATCGAAGCGCAGTAAGGATGGCTAGTGTAACTAGCAAGAATACCACGAAAGCAAGAAAAAGAAGTACGCTATTAACTATTAACGTACCTGTCTCTTCCGAAACGAATGAGTACTACTCTCAGAGACACACTACCATCGTAATTGCGAAGTCT
+
@@AB@BBDDDB<BDCCDCCAABBA@?DBB?BB?>>@6;5;:;9?AB=AB?A=A@>?@???,@:@BBBCCCICCB;AC;;;;;*;@=B>A@<0;?=:>BBCB@@@C@D?CB=??A9=>859AABBHABBCCCC@C@@@@CCBCCBCA?B?BBB7;;@@@ABB@BAA;::>BB?CCF>BABBB=???=AADDE2BA>A99:?AAAB5:59==717277ABC@CECBABA6;5<@@;@BB@BCCCCCBAAADAAACCAABBBBCBBCC@BCBDBB?B@BBCCACCBB
@ATNG8:05228:02895
GATGGTAGAGAGAGCTCTCTCATCGTACTCATTCGTTTCGGAAGAGACAGGTACGTTAATAGTTAATAGCGTACTTCTTTTTCTTGCTTTCGTGGTATTTCTTGCTTAGTTACACTAGCCATCCTTACTGCGCTTCGATTGTGTGCGTACTGCTGCAATATTGTTAACGTGAGTCTTGTAAAACCTTCTTTTTACGTTTACTCTCGTGTTAAAAATCTTGAATTCTTCTAGAGTTCCTGATCTTCTGGTGAGATATGCATGATGCTACCATCGTAATTGCGAAGTCTT
+
BBA@<B=00/999:@956;;;;>>BBBBBCBI@CBCD>CC@D?BBB@B@A495:<>6<;@@@>5:5;:BBCAA@A>?=>?>.;86;?AB=AAAA;;0..)..)---38883:;>CB?;:=0//59599@>=;;;9????<@>>=@@@;;:>?>=<:;5888:>>8=9;;;C>>>AA:=8888)818188:::*;=>BD8>=>>@@@?@@4;;;;+;==9=A=A=??<?BB;;;A=@;>>=A?>;===8;;;==>?>AB@===A@?@?A<>;<<AA<A8;<<;7;://+
@ATNG8:05233:02879
GATGGTAAGTCTCAGATAGTCTATAGTACTCATTCGTTTCGGAAGAGACAGGTACGTTAATAGTTTAATACGTACTTCTTTTTTTTCTTTGCTTTCGTGGTATTCTTGCTAGTTACACTAGCCATCCTTACTGCGCTTCGATTGTGTGCGTACTGCTGCAATATTGTTTAACGTGAGTCTTGTAAAACCTTTCTTTTTACGTTTAACTCTTTCGTGTTTAAAAATCTGAATTCTTACTAGAGTTCCTGATCTTTCTGGATAGCGACCGATATACTACCATCGTAATTGCGAAGTCT
+
BBBB?CB@CCCBBCA@@;;966=?<BBBB959@;;4:9.5<7=7<<@CCCC@CA@?A=@:90000(/)/777///<744444444"98?0=;?;9:=?@6;5;8A?<?=;:00+//66799849//)/(/88333336<=::7255A;8888:>==886;.6292255'53:<;8;77:A495577*5-55'5;=AA/<====06////87.8<;7990:<=</;///-*-433)--9;;;??;?9;9AA55505@=<A>===???<@A;;<>>??A=AB@@>>;>:>>BB<@@88
@ATNG8:05205:02927
GATGGTAGCTCACGTACGTCACACGTACTCATTCGTTTCGGAAGAGACAGGTACGTTAATAGTTAATAGCGTACTTCTTTTTCTTGCTTTCGTGGTATTCTTGCTAGTTACACTAGCCATCCTTACTGCGCTTCGATTGTGTGCGTACTGCTGCAATATTGTTAACGTGAGTCTTGTAAAACCTTCTTTTTACGTTTACTCTCGTGTTAAAAATCTGAATTCTTCTAGAGTTCCTGATCTTCTGGGTCTCTCTCTCACGCACTACCATCGTAATTGCGAAGTCT
+
8:<A=BBBABBBBB===?BCFAABGCCBBBAA?ACCC?HH?B?BFGCCBB?BCCBB?B@BCCE@C?BBBBCBBBD@BBBBB2AB?CA@@;ABBB@BBB>@B598@AAA>AABBBCBC?BBA;A<@@@<<=AA<A?A?6::><<<>=@A==>:::A;7998<<6<<@=>=C@@@A=;;;>>5><A;;;;;;*:<888*8;=;;;BAAA5;;;;+99:;A<A=AC<AAAA====B<@A====8=>??9?@@BA??@B>>>>>>>??@;>>88;;6>///9>7::>>
@ATNG8:05207:02936
GATGGTAGCTCTGCTCTGACTCTCGTACTCATTCGTTTCGGAAGAGACAGGTACGTTAATAGTTAATAGCGTACTTCTTTTTCTTGCTTTCGTGGTATTCTTGCTAGTTACACTAGCCATCCTTACTGCGCTTCGATTGTGTGCGTACTGCTGCAATATTGTTAACGTGAGTCTTGTAAAACCTTCTTTTTACGTTTACTCTCGTGTTAAAATCTGAATTCTTCTAGAGTTCCTGATCTTCTGGATATGAGTGACTCGTGCTACCATCGTAATTGCGAAGTCT
+
999@<AACCCC;@;;B?;99CCC>?@ECCB9:49AA><AA@B@BBCC;;=?BCBAA=?8BCBB@DBHGCDB;;5@8=9>9=(49.4:>>8>BAB:@?@;@@6999=@A=<AA<ACBB?BDD@C@CCBBAA@B?BCCC@CCA@A@@@BBBBBA@@B?;<;?BC?B@CBBBBAAAE<;;JFJ<EEJ?ABAA@,ABAAB;AAAABBCAAA5;;;.;@A;;6;=AA?BBBBBAA?C>AABBBA;;<CBCAAAAAA@B@@@AA;;;@CC?B@BB@@=@000>@:@@<;
@ATNG8:05216:02952
GATGGTAGCTCGCTGATGATATCTCCAGAAGATCAGGAACTCTAGAAGAATTCAGATTTTTAACACGAGAGTAAACGTAAAAAGAAGGTTTTACAAGACTCACGTTAACAATATTGCAGCAGTACGCACACAATCGAAGCGCAGTAAGGATGGCTAGTGTAACTAGCAAGAATACCACGAAAGCAAGAAAAAGAAGTACGCTATTAACTATTAACGTACCTGTCTCTTCCGAAACGAATGAGTACACACTCTCATATGACACTACCATCGTAATTGCGAAGTCT
+
AAAD?@?;;::;<556:>BBCBBCC@CCC=AABA@@?C=@@E@@@CACC?B?@@>9:999):=@BBBBBBBAAA<AABBBBB5AA=A5;;;*;@C?AAACAA<=B>B@BB?BDD@DCCEDCCCCCCDCCCBB?BABB@B@@?@??A4:4;;;5<AABBDCB?BBDDAA>AC@CCC=@@CDD>99819999:(9@?BBABBAA8858:>=>?;?;?AC@@>@AABBCC@F@@@?<?CC@BAAAABBCAABBBB???AABBCBCBBA>ACCCBB?B>A@CD@DCAA
@ATNG8:05217:02937
GATGGTAGTATATCGCGTCGCTATCCAGAAGATCAGGAACTCTAGAAGAATTCAGATTTTTAACACGAGAGTAAACGTAAAAAGAAGGTTTTACAAGACTCACGTTAACAATATTGCAGCAGTACGCACACAATCGAAGCGCAGTAAGGATGGCTAGTGTAACTAGCAAGAATACCACGAAAGCAAGAAAAAAGAAGTACGCTATTAACTATTAACGTACCTGTCTCTTCCGAAACGAATGAGTACACACTCTCATATGACACTACCATCGTAATTGCGAAGTCT
+
;;;<9B?BBBBB<666>;>?;AB@B=BAA5999995.559>:/0/<7?@;@<:;::4?@?';49:4995@<<AB<;;BB@@@1@@>@@DDD;A>>900/;<7;55050558=BA?BAAABBBCHCCDCDDCB:<;BB?BBBBCDCC@CAB;<:;CAAACBF@AAAABB?BB???>;??ABA=A@@;::9:9:%:A;997?@<>??:?=;:;=6;7<9@??@?@@ABBC@C@BBB@BBE>CAACBBBBCBBBBBB??A=AABA@ACC@CAAABD?C>CC:989CCA
@ATNG8:05220:02922
GATGGTAGATACTCGCTGATACACCCAGAAGATCAGGAACTCTAGAAGAATTCAGATTTTTAACACGAAGAGTAAACGTAAAAAGAAGGTTTTACAAGACTCACGTTAACAATATTGCAGCAGTACGCACACAATCGAAGCGCAGTAAGGATGGCTAGTGTAACTAGCAAGAATACCACGAAAAGCAAGAAAAAGAAGTACGCTATTAACTATTAACGTACCTGTCTCTTCCGAAACGAATGAGTACTGTATCTATTTGTGCGCTACCATCGTAATTGCGAAGTCT
+
8///)/7:9AB@@;@@@<B;;;@BD9A:;44?>994.4.4448:33-440379>=>=AAB+707>>..)-8---8/568::::(44.5.555&5592595;:<<=>:=;@D?CCC?A?@;;;:DA::6>>=@<8<<00*/999?CBC@E?B<;7;@@>@@>?;?>?=9>57723;7388////&///(/8889)995444===:5828498<A=A=@>BAC?C@@@?AA?C>A@@;>9949>?ACCCBBBB9:9BBC<BBAB888@<89=55>?;?588BB?==<B
@ATNG8:05225:02953
GATGGTAGTATCTGCACACTCTGTCCAGAAGATCAGGAACTCTAGAAGAATTCAGATTTTAACATCGAGAGTAAACGTAAAAAGAAGGTTTACGAGACTCACGTTAACAATATTGCAGCAGTACGCACACAATCGAAGCGCAGTAAGGATGGCTAGTGTAACTAGCAAGAATACCACGAAAGCAAGAAAAAGAAGTACGCTATTAACTATTAACGTACCTGTCTCTTCCGAAACGAATGAGTACTATAGACTATCTGAGACTACCATCGTAATTGCGAAGTCT
+
4844.5==;9;BABACCCCCBCCAA=@<<29@??:96:;?AB;;9;2:<8;:7988777*7<<93383333333(3769999)//(/(//(/6777:33388==;?<AA=ACCACCCCCCCCBBBCBBBA@=@AAA8::BAAA@@40+000,0@@@AACB?BBEDBA>AC=A>?<?ABAA:?99399999(9A<AAA@@><//*/07<=>-/*8=@;;7;AA@@BB?A?BBC>CCC@CBBCCCC>>?BBCCAAACCBAAACC??=?AA>@@7:6;BCA?BB;;
@ATNG8:05238:02916
GATGGTAGTGATACAGATCAGACACCAGAAGATCAGGAACTCTAGAAGAATTCAGATTTTTAACACGAGAGTAAACGTAAAAAGAAGGTTTTACAAGACTCACGTTAACAATATTGCAGCAGTACGCACACAATCGAAGCGCGGTAAGGATGGCTAGTGTAACTAGCAAGAATACCACGAAAGCAAGAAAAAGAAGTACGCTATTAACTATTAACGTACCTGTCTCTTCCGAAACGAATGAGTACAGAGAGTACGATATGTCTACCATCGTAATTGCGAAGTCT
+
<<<B866BBB===<A<>;;<?>?>@:==C@B@@:;50577:800/:6::6:688488<==+=7BBBBBCAA988+99;9>??+==8=099909B>?DABB@@=99458<>:=;;7;><;====@?>BCCBAA@CCBB8;;??B?BC?C@ECC@DCBB@@@A=???CBB?AA=???;?ABBF=AAC?BABBB3BF?CAAAB?@==9<:>???<@<=>AAA>ACAAABB?C>AAC=AAA9999BBCCBBBBECBBBBBBBBB???==:<==???=A7;;BB;;:;=
@ATNG8:05202:02960
GATGGTAGCACACGAGATCTCATCGTACTCATTCGTTTCGGAAGAGACAGGTACGTTAATAGTTAATCGTACTTCTTTTCTTGCTTTCGTGGTATTCTTGCTAGTTACACTAGCCATCCTTACTGCGCTTCGATTGTGTGCGTACTGCTGCAATATTGTTAACGTGAGTCTTGTAAAACCTTCTTTTTACGTTTACTCTCGTGTTAAAAATCTTGAATTCTTCTAGAGTTCCTGATCTTCTGGTATACACACTCGCTCCTACCATCGTAATTGCGAAGTCT
+
A@<A<@666=<AABBBBBCDCCCACCCBBBCE@BBBC>BB@BACCCBCBC?CB:;;@A>AABB@B@BBBBB@@:@A@C8A@=@@AA8@?BF?B??=??000/:66178???>CEAFAA>@;?>9::>>A;AA@@:@00.;3;--/9;677:;5:599@>=B<??<=;78//)..535)5(5,2DGDD/??>>>378<@>:76//)----$--.(//4:4/3.3333<?@8?:?@;;>A078<6=>><?ABCAAAAA=A<>==;?788>?=D7;;::>??>?
@ATNG8:05231:02968
GATGGTAGATACTCGCTGATACACCCAGAAGATCAGGAACTCTAGAAGAATTCAAGATTTTTAACACGAGAGTAAACGTTAAAAGAAGGTTTTACAAGACTCACGTTAACAATATTGCAGCAGTACGCACACAATCGAAGCGCAGTAAGGATGGCTAGTGTAACTAGCAAGAATACCACGAAAGCAAGAAAAAGAAGTACGCTATTAACTATTAACGTACCTGTCTCTTCCGAAACGTATGAGTACACACTCTCATATGACACTACCATCGTAATTGCGAAGTCT
+
:::::>>>EEBAB66666><==?>>6<<<7;:<>;;9<:;;;////486050//)//////$/4683339<3338/734.444&44.57===166>89666;;;;;9B@CC?B@@=@B@@@CBCBBBCEBBAA=AA@@<@???@?>?4;4;??;>A@?@@@??BBBCCD?BB?BB=>B888<288828>@BB3BB?BBCBB=559494787717197?:<7::555;?=?9>?>9===?BBBBBB??@BBAAAA887A@@@@@@@A=ABB@@@<>6995929<::
@ATNG8:05232:02961
GATGGTAGTCTCAGATAGTCTATAGTACTCATTCGTTTCGGAAGAGACAGGTACGTTAATAGTTAATAGCGTACTTCTTTTTCTTGCTTTCGTGGTATTCTTGCTAGTTACACTAGCCATCCTTACTGCGCTTCGATTGTGTGCGTACTGCTGCAATATTGTTAACGTGAGTCTTGTAAAACCTTCTTTTTACGTTTACTCTCGTGTTAAAAATCTGAATTCTTCTAGAGTTCCTGATCTTCTGGGTCTCTCTCTCACGCACTACCATCGTAATTGCGAAGTCT
+
;;5;7<>>CCCCCCDCAAB>>A>@CDCC?>;;.99;9)55.5.5;<<;?;:@CB;;:;?BCBB?B?@ADB==?><:49::;);@;?:;;.:455.555.5@49;@@AC?BBFCBCBB>AAA=@=ACCCCC;;7;@@@?BBBCCBB;;;@@@@@AA?;<;@BC>A>A;;:@@AAC@@A@AA.;4;>;;<;<*;AAAD<BBC;;;BBBA=AAAA,@>?;;4:9@@=ADECBBB@C@BCBBBB?B@AC<BA@@CCBCEECBAAABBBB@CFAAAB?A>@AAC@BB;;
@ATNG8:05223:03012
GATGGTAGCACGAGTCACTCATATCCAGAAGATCAGGAACTCTAGAAGGATTCAGATTTTAACACGAGAGTAAACGTAAAAAGAAGGTTTTACAATACTCACGTTAACAATATTGCAGCAGTACGTACACAATCGAAGCGCAGTAAGGATGGCTAGTGTAACTAGCAAGAATACCACGAAAGCAAGAAAAAGAAGTACGCTATTAACTATTAACGTACCTGTCTCTTCCGAAACGAATGAGTACAGAGAGTACGATATGTCTACCATCTAATTGCGAAGTCT
+
8:<<9>;;;=<:::=666=<<<;>?8<<B?AAAA;;49?@@A?>9909;?@;=@00///&/17:67/////66.67;;@@@+>>:?:?DD;C;<8;:EBCDCB>;?;CB9:0=69:0/0>>A@@@=>@@BA=@@00+/0//>=998?+55505:;;;555:?=?==;1776///:=;:B?58==?@@@??)8828666;8899494889:(/(//00/7=:::886(-(-55(---(-999;888<:=AB<<;==;=;;???@@=@;766)/)////(/7--
@ATNG8:05229:03026
GATGGTAGCTATACGTATATCTATGTACTCATTCGTTTCGGAAGAGACAGGTACGTTAATAGTTAATAGCGTACTTCTTTTTCTTGCTTTCGTGGTATTCTTGCTAGTTACACTAGCCATCCTTACTGCGCTTCGATTGTGTGCGTACTGCTGCAATATTGTTAACGTGAGTCTTGTAAAACCTTCTTTTTACGTTTACTCTCGTGTTAAAAATCTGAATTCTTCTAGAGTTCCTGATCTTCTGGGATGTGTGCGCAGTGCCTACCATCGTAATTAGCGAAGTCT
+
CABC@CCDBBBCDECBB=BADCBBB;95;@?@=ACCD?BB?B@BBBBCBB@BCLBB?B>@@BD@E@CAAAA?@9?:98999'9;8:BBC;CCBB>AAC@DD==@>@BC@CBB???BB?BBB?B=>>=;:;;;:??@@=>>>>>>>@@A=====8818;;:==:==@@>?>AA@?:>;;;;/;:>;>>BBB/>>???6==??@BA@>>1////(////96:7AA<??>>A@@<A<>>>CBE=::9919///669///9:@<?<;::;>=;>;=7=///7=9066--
@ATNG8:05231:03024
GATGGTAGTAGTACACTAGTCATACCAGAAGATCAGGAACTCTAGAAGAATTCAGATTTTTAACACGAGAGTAAACGTAAAAAGAAGGTTTTACAAGACTCACGTTAACAATATTGCAGCAGTACGCACACAATCGAAGCGCAGTAAGGATGGCTAGTGTAACTAGCAAGAATACCACGAAAGCAAGAAAAAGAAGTACGCTATTAACTATTAACGTACCTGTCTCTTCCGAAACGAATGAGTACGAGAGAGCACACGTGTCTACCATCGTAATTGCGAAGTCT
+
=@00)/799<=@;=;;;>>>>@B@@<@@@<@C@@BB=B5;;C;;9B<?>?@<=>;;4949$47:<<=<<44333(3849444$4;<;.599&9@B?CCHCCCCDC@D@BB>BCC?BB??ADCCCCCCCBBBD?BBBB?AAACBBBB>B@C;;:;BBBBBAA????CA@<AA=????BBBBE<ABB?ABBBB3CF@B:99B@@??<?7;:DD6:5:<@BB?CCAAABB?B?BBF>BBB?BBBBBCCBAAAC>>>ABBAB>>>@@@@<A???BC?B<??AA<????
@ATNG8:05242:03011
GATGGTAGTGTCATATGAGAGTGTGTACTCATTCGTTTCGGAAGAGACAGGTACGTTAATAGTTAATAGCGTACTTCTTTTTCTTGCTTTCGTGGTATTCTTGCTAGTTACACTAGCCATCCTTACTGCGCTTCGATTGTGTGCGTACTGCTGCAATATTGTTAACGTGAGTCTTGTAAAACCTTCTTTTTACGTTTACTCTCGTGTTAAAAATCTGAATTCTTCTAGAGTTCCTGATCTTCTGGATAGCGACGCGATATACTACCATCGTAATTGCGAAGTCT
+
;?>D@EBBCBBBBCCCCBCCCCCCCCBBBB@@=@CCC?CC@D>BAABBCEAICBBC@EABBCC>B>BBBBBBBCD4;;;;;*;;549>>7===@9>>C@CC@BBBIDC?BCCFFBCC@CCC?C@CCCBB@9999BBC=BBBBCCCCDBBBBBBBC@BCD?BB@C@BBBBBBB@@=????@7>>?>;;;;:*;AAAD:;;@A@BDBBB5<;<;*;;;;C@CAGFAAAACDCC?B>BBBECC@CCD@BB;;;CBCCC;;:BBBCDBB@BB@@@A>A:;;DF@CBBA
@ATNG8:05206:03080
GATGGTAGCATCATGCATATCTCACCAGAAGATCAGGAACTCTAGAAGAATTCAGATTTTTAACACGAGAGTAAACGTAAAAAGAAGGTTTTACAAGACTCACGTTAACAATATTGCAGCAGTACGCACACAATCGAAGCGCAGTAAGGATGGCTAGTGTAACTAGCAAGAATACCACGAAAGCAAGAAAAAGAAGTACGCTATTAACTATTAACGTACCTGTCTCTTCCGAAACGAATGAGTACGAGAGTCAGAGCAGAGCTACCATCGTAATTGCGAAGTCT
+
55>C;>CCCGDDD:;;EBBGCCFCC@CBB>BCC@@A?B?BBAAA@?;>>;?>>>?@@@@@.@;AACBA@@A@@@8==;;;;;';B@C5;;;*9B@=BBBCCCDDC@B@BB?BBB?BBBBBCCBCCCCCBCCC?CBBB?A@@@BBBB?E@C@@?@CCECBBC@BBABBB?BB?BBB>AACCD=???ABBBBB3BB?BCCCBB?@?;?8<===5;5;>BBC@CCAAADF?B?BBB>CBB?BBBBCBBBBBBBBACDBBB@BBBBCBB?@@@AAA<A3;:AA=AAAA
@ATNG8:05218:03066
GATGGTAGGCGAGAGTGAGACGCAGTACTCATTCGTTTCGGAAGATACAGGTACGTTAATAGTTAATAGCGTACTTCTTTTTCTTGCTTTCGTGGTATTCTTGCTAGTTACACTAGCCATCCTTACTGCGCTTCGATTGTGTGCGTACTGCTGCAATATTGTTAACGTGAGTCTTGTAAAACCTTCTTTTTACGTTTACTCTCGTGTTAAAAATCTGAATTCTTCTAGAGTTCCTGATCTTCTGGGCAGACTCTCACACGCCTACCATCGAATCACGAAAAGTCT
+
<<00)/::39@BBB@@>@AB0//<<:BACBAA?@CCG=BA@C@CCBBBCC@CCCCC@B@BAAA>B?BBBBABACD?BBBBB3AA;??AA=BBBC@BBB>BC<A?@CCD?CAAA===C7>;><@<@AAA>=>A<@@>=7<<@:::@?AAAAA787D:==>=AA<><>F>?>@@@@;>>BBB6B<?<?@@@?/>>888-8==>>?=>==<@CDB/A@AAA<@<@A:>>@@>>><A;@@@@==9=>>>7>;;;??@===AAAA@9==>7///6;7::<<8888)8::<
@ATNG8:05218:03109
GATGGTAGTGTCATATGAGAGTGTGTACTCATTCGTTTCGGAAGAGACAGGTACGTTAATAGTTAATAGCGTACTTCTTTTTCTTGCTTTTCGTGGTATTCTTGCTAGTTACACTAGCCATCCTTACTGCGCTTCGATTGTGTGCGTACTGCTGCAATATTGTTAACGTGAGTCTTGTAAAACCTTCTTTTACGTTTACTCTCGTGTTAAAAATCTGAATTCTTCTAGAGTTCCTGATCTTCTGGCTCTCGTAGACAGATACTACCATCGTAATTGCGAAGTCT
+
BCCB@BCCCBBBCDDDC@CCBCBBBBBBBCBA?BCBC=CC@B@BCDDFCC?CDCCC@C@DCBB?CACBCC@@??C<999::*;D=A:;;;&:@@@>BBB>BLACCBDDD@CCDGCCBB=BDD?D?CCCCBCBB@CCBB@BCCBBBCCCCCCCBBCC?CBB?BD@D@CCBBBBBB@=C9999.:;@;;;;;.;AABE=BBCCGCCCCC@CCCC3CBBCHACACC@CCBBBCC@C@BBBCCC?BBB@BBBCCCCCCGCCCCCCCCCC?CCDCCC?B?CCCC@CB@?
@ATNG8:05221:03069
GATGGTAGCACGAGTCACTCATATTCAGAAGATCAGGAACTCTAGAAGAATTCAGATTTTTAACACGAGAGTAAACGTAAAAAGAAGGTTTTACAAGACTCACGTTAACAATATTGCAGCAGTACGCACACAATCGAAGCGCAGTAAGGATGGCTAGTTGTAACTAGCAAGAATACCACGAAAGCAAGAAAAAGAAGTACGCTATTAACTATTAACGTACCTGTCTCTTCCGAAACGAATGAGTACGATGAGAGAGCTCTCTCTACCATCGTAATTGCGAAGTCT
+
A:;68<::@@@@<90/7/0////95;:;57<@B@@@9?:?@>>@AA=AA<A=A?>8:>>>)<8::595:??===6;8;4999(9?8=29::&5@@;;966=B=?C?@?@C@B@@>ABBDCCCCGCCBB@@@A=ABBB>AAACCCBB>B@C>>9<<<00*0>@<@CCABB?AA8993288:<;5;=<6:;??A/??;?@BBB>>;;5;5;:;>1818?BBB?BC;::BB=@>@BK@BBC@BBBAAACAAABADBBAA=@@===>>>><A=<=??<:<BCAA=?:9:
@ATNG8:05224:03060
GATGGTAGTGATACAGATCAGACACCAGAAGATCAGGAACTCTAGAAGAATTCAGATTTTTAACACGAGAGTAAACGTAAAAAGAAGGTTTTACAAGACTCACGTTAACAATATTGCAGCAGTACGCACACAATCGAAGCGCAGTAAGGATGGCTAGTGTACTAGCAAGAATACCACGAAAGCAAGAAAAAGAAGTACGCTATTAAACTATTAAACGTACCTGTCTCTTCCGAAACGAATGAGTACGATGAGATCTCGTGTGCTACCATCGTAATTGCGAAGTCT
+
888;69@<00////===?????A>D?BBA;@A@>@>.92444333849:6:-3333399;):48;;:8889<?@57349999'9:5:.555&5<<7:966666=@;@?CC@ACA@BBCDD@CBCBCCCECFEADBBB@BBB;;;;:6;?C@@<A@A@AACCCDAAAA?::88A?/78877*3;;6?@?>@1>?;>BBABA:88/66(66<>076(57=@@?AA999AA@B>BBC<BBB?BBCBBCCCCCCB989@@@@888=>>;;7;A@@@@;@<BD@@=@B@@
@ATNG8:05228:03091
GATGGTAGATATATGCACGCTCTACCAGAAGATCAGGAACTCTAAGAAGAATTCAAGAATTTTTAACATCGAGAGTAAACGTAAAAAGAAGGTTTTACAAGACTCACGTTAACAATATTGCAGCATTACGCACACAATCGAAGCGCAGTAAGGATGGCTAGTGTAACTAGCAAGAATACCACGAAAGCAAGAAAAGAAGTACGCTATTAACTATTAACGTACCTGTCTCTTCCGAAAGAATGAGTACTACTCTCAGAGACACACTACCATCGTAATTGCGAAGTCT
+
44495:<>CC;;6;;656=555;5505==<==//0/272577//+/;6;:3:6--(--(-777'838///:3338::913333333$37,3,333&333,3333366..(..33.335.5557;5516=@>>?A;;5;A;;6;;@@AAAA8;6;::3:AA???A@>@9:9CC?AA>????BA@@C<A?=9999:+8=9?ABBB???A9>9>>>?<@9??A>?:?@9:9??>A>AAB;::4:>>>??@A@@?>;;;999?ABB@AC;;7<C<;;;4:;??@A?ACA?
@ATNG8:05236:03105
GATGGTAGTGCGTGAGAGAGAGACCCAGAAGATCAGGAACTCTAGAAGAATTCAGATTTTTAACACGAGAGTAAACGTAAAAAGAAGGTTTTACAAGACTCACGTTAACAATATTGCAGCAGTACGCACACAATCGAAGCGCAGTAAGGATGGCTAGTGTAACTAGCAAGAATACCACGAAAGCAAGAAAAAGAAGTACGCTATTAACTATTAACGTACCTGTCTCTTCCGAAACGAATGAGTACACATCGTCGTGTCGTGCTACCATCGTAATTGCGAAGTCT
+
<<;C?@@=<<@@565==@@AADBAA89;68<;56;;7?;>@?@AAA?AA=@=99883;;<+;7<CBBBBABBEC::9;99:9$9:5:.55505<=9<CADCCCDC?A=;;9;BB?CBBBBCCIFCD:;:CDB=B@;;5;;@AA@;95;6;AA=ABB@AADE>??BBCC@CF?ABA>@@=?=87878>??AA3AB>AACECCA@@<@<>==>:>9==BBA@CCBBAA@<?=?CC>CCC?BBBCBBBBBBBBCCCBDBAAABBBCCC?CBBBBC?B>??BA?BB:9
@ATNG8:05238:03062
GATGGTAGCATCATGCATATCTCACCAGAAGATCAGGAACTCTAGAAGAATTCAGATTTTAACACGAGAGTAAACGTAAAAGAAGGTTTTACAAGACTCACGTTAACAATATTGCAGCAGTACGCACACAATCGAAGCGCAGTAAGGATGGCTAGTGTAACTAGCAAGAATACCACGAAAGCAAGAAAAAGAAGTACGCTATTAACTATTAACGTACCTGTCTCTTCCGAAACGAATGAGTACTGCGTCTCACTCTCGCCTACCATCGTAATTGCTAAGTCT
+
CCCC?CBABBBBDDCCECCBBBBBG@CBB?BADD??>??AACBBBB>BB>A?BCA9999+78?ABCCCEC><=5<=;;<<.4@7<.999&5=B>B@ACDGCB@?A@CC@DBB@BBBBCCCBCCCCCDCCC?CCCC?C@@@ABDC?B?B9:7:BBBBCBB?BBBCCB?AB?BBB<?>@@@8@@@<@@@@@2@@=ABBBCCA??;?<??@@<>;>@BBB?@@@@@@B?B?BAA;C??=@BCEDCCCCCBBBBCAAACCCCC?CDC@CCCAAA?C?DCDD?BABB
@ATNG8:05242:03109
GATGGTAGTGTCAGTGCGCGTCGTCCAGAAGATCAGGAACTCTAGAAGAATTCAGATTTTTAACACGAGAGTAAACGTAAAAAGAAGGTTTTACAAGACTCACGTTAACAATATTGCAGCAGTACGCACACAATCGAAGCGCAGTAAGGATGGCTAGTGTAACTAGCAAGAATACCACGAAAGCAAGTAAAAGAAGTACGCTATTAACTATTAACGTACCTGTCTCTTCCGAAACGAATGAGTACGTGTGACGTACGTGAGCTACCATCGTAATTGCGAAGTCT
+
<::?8<<B@@@B@@?ACCAA?<:9:.5;9.9ABC;;9;8;;@@A;;8;B@C?@@?99999)9<AA=??ECC???8=<>=>>>,>@;@;AAA7@AA=ACBBCCCBC?B@CB?CCC?CB@?ACCICCCBBBCBB?BCCC?CDBCBBAA>A=B;;6;BA;;:DC@CBBBBB@CC???==AABBD>BBB????DD9BA@CBBBBBAAA<A<>>>?<@=>>BBA>AC@@?ED?B>AAC>CBB=>>AAADCBAAABBD???CCDBBBBBBB@B???BC@C?@@AC?BBAA
@ATNG8:05210:03137
GATGGTAGATATATGCACGCTCTACCAGAAGATCAGGAACTCTAAGAAGAATTCAGATTTTTAACACGGGAGTAAACGTAAAAAGAAGGTTTTACAAGACTCACGTTAACAATATTGCAGCAGTACGCACACAATCGAAGCGCAGTAAAGGATGGCTAGTGTAACTAGCAAGAATACCACGAAAGCAAAGAAAAAGAAGTACGCTATTAACTATTAACGTACCTGTCTCTTCCGAAACGAATGAGTACTGTATCTATGTGTGCGCTACCATCGTAATTGCGAAGTCTT
+
A<BC@CCA@BCCBCCBCCCBBBCA@?ACC?C;::@?4;40::00*0=6:;6;;89733>>@1B@BB<@C;773992:?@BDCD1?@8=3999(87789:=;8<<:;6;=AA<???:>=?>>>@@=>=@@AA??<?>==8<<==<<88818:>>?:>;;;A>>>>???@BB?BB>:::<@@@@>8>776(5;;;</:=8<;<=<=///393899718168//.2899<AAA<@9>?<3;993900;00/?889?<997;;;73333;9:185229;,3,377715525,
@ATNG8:05211:03152
GATGGTAGCTATACGTATATCTATGTACTCATTCGTTTCGGAAGAGACAGGTACGTTAATAGTTAATAGCGTACTTCTTTTTCTTTGCTTTCGTGGTATTCTTGCTAGTTTACACTAGCCATCCTTACTGCGCTTCGATTGTGTGCGTACTGCTGCAATATTGTTAACGTGAGTCTTGTAAAACCTTCTTTTTACGTTTACTCTCGTGTTAAAAATCTGAATTCTTCTAGAGTTTCCTGATCTCTGGCTCTCGTAGACAGATACTACCATCGTAATTGCGAAGTCT
+
@?;A?BACCBDBDBBBBCCCHCDCCGAACACGACHCD>BC@B@BBBCCCC=BBDDD?C=ACCD@D=@ABBBAABB?BBBBC1<<;5<<<?8?A@?>ABB@DE<>>@@???:?ABBBBBB?B@@<@=A@>88;:=<A==>:>>@>>>@???D@@=<<=:::::7717<???@@@@@@;?;:;:1;:=9<=<<<.<A@@@7>=A>>>@@;;8;BBC/B::;@<@=AA=BBAA?>>>9>=AAAC;:;><:?@>=>@>>???A=>>@@>>><>>?>??;?688>=:>@@;
@ATNG8:05213:03121
GATGGTAGTGTCAGTGCGCGTCGTCCAGAAGATCAGGAACTCTAGAAGAATTCAGATTTTTAACACGAGAGTAAACGTAAAAAGAAGGTTTTACAAGACTCACGTTAACAATATTGCAGCAGTACGCACACAATCGAAGCGCAGTAAGGATGGCTAGTGTAACTAGCAAGAATACCACGAAAGCAAGAAAAAGAATTACGCTATTAACTATTAACGTACCTGTCTCTTCCGAAACGAATGAGTACACATCGTCGTGTCGTGCTACCATCGTAATTGCGAAGTCT
+
>;<A?BA?@;==;;;=>=>>?>===<@CFECCBBBB?B>@@C;;;C?BA?@?::::9AAC2B?BBBBBBBBBBB=@?AAMMK5BC@CACCC<CCCAD<==CCDCC@C@BA=A@@<@ABABBCCBBCCJDCBB@BBBB?BBAA@@992;5;??<@AAABBBCACEFG@?;??=???;>>9::,9<?>ABCCC3BB?B?B>>=<>?3818=<<0818=@@@@CA@?===3858DD>BBD?BBBBBAABC??????CCCDCC@@@BBB?A999BB?B?CBA@:@000
@ATNG8:05217:03157
GATGGTAGCACACGAGATCTCTTCGTACTCATTCGTTTCGGAAGAGACAGGTACGTTAATAGTTAATAGCGTACTTCTTTTTCTTGCTTTCGTGGTATTCTTGCTAGTTACACTAGCCATCCTTACTGCGCTTCGATTGTGTGCGTACTGCTGCAATATTGTTAACGTGAGTCTTGTAAAACCTTCTTTTTACGTTTACTCTCGTGTTAAAAATCTGAATTCTTCTAGAGTTCCTGATCTTCTGGGCAGACTCTCACACGCCTACCATCGTAATTGCGAAGTCT
+
ACAA>BB@@ACECDDCBBBABA?BB@AA@C@A?ACCJ>FEACAA@ACCBB?BDBBB?C?CCCC>A>AABBCBBBA?BBBBC3BA=A:9957AAD?BAA=@@9>>>BBA?BCDCBBBB>CCA<>;>@>?>>>>=CB@@:>;?;>>???AAAA;>;><==?;<<6<:>???BAA@@7;;@BB5B:>9;;:;:):>:;:6;@@@A@=:;:4::::+;;;;D=D=CA<?????>><B=BAA???7;:@B:B>>>??A>>>A@@@@<>===>>>=AA;A4<<AC:=<==
@ATNG8:05218:03141
GATGGTAGTAGTACACTAGTCATACCAGAAGATCAGGAAACTCTAGAAGAATTCAGATTTTTAACATCGAGAGTAAACGATAAAAAAGAAAGGGTTTTTACAAAGACTCACGTTTAACAATATTGCAGCAGTACGCACACAATCGAAGCGCAGTAAGGATGGCTAGTGTAACTAGCAAGAATACCACGAAAGCAAGAAAAAAGAAGTACGCTATTAAACTATTAACGTACCTGTCTCTTCCGAAACGAATGAGTACTACTCTCAGAGACACACTACCATCGTAATTGCGAAGTCT
+
884;.499445======>>>>665:7<54.49///:)//)/7<555;7:;6:3--,,,222'2(,---/:::;766./////8888$///(33(3===):333(3333377333(3,33,37728999>CCCBBCJCCBBB@CC@?=@??<=?985;@CAA?ABAA@C:89:BBA@A<??:9988<<99:27<<<889899%9=99768A?@=>088*8:::1818?FBB@BBBAABB;@<?AA9A::99FCABBBBBBBBBBBDBBBBCCBBB;;8;@??==8=8AAAA?AAAB
@ATNG8:05219:03114
GATGGTAGCGCATATCAGCGCAGCCCAGAAGATCAGGAACGTCTAGAAGAATTCAGATTTTTAACACGAGAGAAACGTAAAAAGAAGGTTTTACAAGACTCACGTTAACAATATTGCAGCAGTACGCACACAATCGAAGCGCAGTAAGGATGGCTAGTGTAACTAGCAAGAATACCACGAAAGCAAGAAAAAAGAAGTACGCTATTAACTATTAACGTACCTGTCTCTTCCGAAACGAATGAGTACGAGAGTCAGAGCAGAGCTACCATCGTAATTGCGAAGTCT
+
;:/0+/9::955;99:5549;<555)5599><=;99497///;877968839-33444444$4.4889===9:808844444$4;7;.444&4//)/7///6633-338839994899;999999>>@@@>?9>>>>9=;>==;77.4:;773877;=9>?;??@?>>977/777188868)258069::97$..(....8355:282555926269=;;7;<;<<::;?<@@E>BCC?AAABBABBABAABEBBBBAAAAA???B@CCBCBB?B?CCCE>;;;;
@ATNG8:05234:03119
GATGGTAGTGTCATATGAGAGTGTGTACTCATTCGTTTCGGAAGAGACAGGTACGTTAATAGTTAATAGCGTACTTCTTTTTCTTGCTTTCGTGGTATTCTTGCTAGTTACACTAGCCATCCTTACTGCGCTTCGATTGTGTGCGTACTGCTGCAATATTGTTAACGTGAGTCTTGTAAAACCTTCTTTTACGTTTACTCTCGTGTTAAAAATCTGAATTCTTCTAGAGTTCCTGATCTTCTGGATAGCGACGCGATATACTACCATCGTAATTGCGAAGTCT
+
58==7;;BCCBBCBCCCEGCCCCCCBBCCBAC@CCDD<A@@C::6;>>CC?C@@A?7?;@:>?:?7>@=@@BA@@<@@@?@1@C>?;>@8B@CC<B=BACD;<;CCBC@CCCCCCBB@BCC@D@CCDC9;:B?A@BB>@ACDCCCCCCCBBBBBA@BAB?BC@CADBBBBCBBB<?;:;:.;>@<;;;;.;ABBC=AACBBBCCCB@CCCC5BBBHCEIACB?CDCCCBB?B@A@ABBD=A@@=ABAAACCCFCAAADDECCBB@BCCCBB?C;;;BB@E;;;
@ATNG8:05241:03133
GATGGTAGCTATACGTATATCTATGTACTCATTCGTTTCGGAAGAGACAGGTACGTTAATAGTTAATAGCGTACTTCTTTTTCTTGCTTTCGTGGTATTCTTGCTAGTTACACTAGCCATCCTTACTGCGCTTCGATTGTGTGCGTACTGCTGCAATATTGTTAACGTGAGTCTTGTAAAACCTTCTTTTTACGTTTACTCTCGTGTTAAAAATCTGAATTCTTCTAGAGTTCCTGATCTTCTGGGTCTCTCTCTCACGCACTACCATCGTAATTGCGAAGTCT
+
CC@?>ADCCBABCBBBBCCCBBCAAA@@AC;;=;DDD>CC@C@;;;DDCCAC@@AC@D@CCBB>A>AACCBBABB@BBCCC1876@?@A<@CCC>?@B?AA<>?BCBB@BBBB@AAB?@<=;>8;;AA;;;><@@AA<???>>==><<===///:6:9=<;;7;=AAA???@AD9>////(/)/)/8999*967691<AA;:9==881////(////=6=6@@<??@@==><A<??@@@@:>>@D:;;;>;;;?===;;;>;77<9:/--3707,--774--/9
@ATNG8:05201:03162
GATGGTAGCGCGACGAGCGTAGACCCAGAAGATCAGGAACTCTAGAAGAATTCAGATTTTTAACACGAGAGTAAACGTAAAAAGAAGGTTTTACAAGACTCACGTTAACAATATTGCAGCAGTACGCACACAATCGAAGCGCAGTAAGGATGGCTAGTGTAACTAGCAAGAATACCACGAAAGCAAGAAAAGAAGTACGCTATTAACTATTAACGTACCTGTCTCTTCCGAAACGAATGAGTACTGCGTCTCACTCTCGCCTACCATCGTAATTGCGAAGTCT
+
////)////::;59556>><<>BBB>CCC@A@@::68@;>:94843-37-349:;73333$36;?@BBAA@AA@8??@@<<<+59;>.999&9<@=@AAA?@@AA>A?BB@CBB9BACBCCCCCEDCCBC;<7;BBB@DDED??@A?B@C@@=;;;A@AAB?ABAB@@=@@=?B=;;;777.7;;<=@@@298<=9<=AA>??;?;<9=><?;?A@@@?AA@??@A@@=?@?8>00,0===A997===>?>=99=///::6<=<688;<;;03/5<;?7?858
@ATNG8:05209:03188
GATGGTAGTGATACAGATCAGACACCAGAAGATCAGGAACTCTAGAAGAATTCAGATTTTTAACTCGAGAGTAAACGTAAAAAGAAGGTTTTACAAGACTCACGTTAACAATATTGCAGCAGTACGCACACAATCGAAGCGCAGTAAGGATGGCTAGTGTAACTAGCAAGAATACCACGAAAGCAAGAAAAAGAAGTACGCTATTAACTATTAACGTACCTGTCTCTTCCGAAACGAATGAGTACAGAGAGTACGATATGTCTACCATCGTAATTGCGAAGTCT
+
::4<049:==BBBBDCB:99CC@@@7;BA=A;;;A?8=9<@>::5=8B?6?900/::;;;+;8:BB<BBC==>=6@@B>===+:=89.959&9:@;999999CCE@D@CC@CCC=BBBBCBBBBDCCCCCCD?CABA=AAAA@@@A=B@BBB>BAA@DBBB@BBCCBB?BB?ABA<?<<;;3733,33737'37,3:??CB==?17/5;996<;>>BBA?BAAA@CA=A=@AB=AAA>AABCCCCCBBBBBBCBBBBBBB???@@=AAABBB:=4:;>=:>::;
@ATNG8:05210:03182
GATGGTAGGCGTGTGAGAGTCTGCCCAGAAGATCAGGAACTCTAGAAGAATTCAGATTTTAACACGAGAGTAAACGTAAAAGAAGGTTTACAAGACTCACGTTAACAATATTGCAGCAGTACGCACACAATTGAAGCGCAGTAAGGATGGCTAGTGTAACTAGCAAGAATACCACGAAAGCAAGAAAAAGAAGTACGCTATTAACTATTAACGTACCTGTCTCTTCCGAAACGATGAGTACGATGAAAGAGCTCTCTCTACCATCGTAATTGCGAAGTCT
+
?;:95:==8==>666;=>@@@@>;;35958@B<=:B@D?BBBBCCA?;;7:8A@?;;;;-:9<==A@@>A999-8<<<<>0;;5;077.3<?7B>>>BCBA>:>=??;?>>:=<=;:;==>;;;>>>>?1819A>ACB??@AA:>:>895:ABBAAAD?@A@BBB?BB?BCC@CF@@A:??9779999+:=9>:999989818489::3:9:9:;8<@@A@==>=B;>?>7>9:9===999?>>9>>5:?><:::@>???>:>8969>9@888AD=D::;
@ATNG8:05216:03170
GATGGTAGTGTGTCTCTGAGAGTAGTACTCATTCGTTTCGGAAGAGACAGGTACGTTAATAGTTAATAGCGTACTTCTTTTTTTGCTTTCGTGGTATTCTTGCTAGTTACACTAGCCATCCTTACTGCGCTTCGATTGTGTGCGTACTGCTGCAATATTGTTAACGTGAGTCTTGTAAAACCTTCTTTTTACGTTTACTCTCGTGTTAAAAATCTGAATTCTTCTAGAGTTCCTGATCTTCTGGCCTCGTAGACAGATACTACCATCGTAATTGCGAATTCT
+
;?>D?@<DDCBBBCBAACBBBBAAACBBBBBB@CBBB=BC=A?AAAAABB>BBDCCAIIECCB999;ECCCCCED?BB@@@@@#BCCD=@ABA=B;;5;A5999@<<:>CBBBBBB@C>><>?AABBAAAB?BCCC588>?<<=<?>C<::;:?;@@@<@@=A=>>>?@BBBC:=>?AA5A=A;AACCD/AA888.6/////:::@=DDDC.>><==;D7?>;AAAA>==;?:>>==>A7;;@;?;@;;;@A>>>@@@>>=;;5:>:;;717+//77176;;
@ATNG8:05229:03165
GATGGTAGTGTGTCTCTGAGAGTAGTACTCATTCGTTTCGGAAGAGACAGGTACGTTAATAGTTAATAGCGTACTTCTTTTTCTTGCTTTCGTGGTATTCTTGCTAGTTACACTAGCCATCCTTACTGCGCTTCGATTGTGTGCGTACTGCTGCAAATATTGTTAACGTGAGTCTTGTAAAACCTTCTTTTTACGTTTACTCTCGTGTTAAAATCTGAATTCTTCTAGAGTTCCTGATCTTCTGGGTCTCTCTCTCACGCACTACCATCGTAATTGCGAAGTCT
+
<<4505===BC;;6=6<6@BBBBCC@AA=699:989B<BC?C6:999:9D<9969@=C?AAA@?B@CECCCFC;;5;;;;;*;B499BD99595155/47>*//777;7<A>;;=592555;<8>C:9:B;;49?==269?>=9999599944949)44:.45:>8::;6559;=.55=??&929455999(9999C<BB?@@@000>*000).>0004=8==<=@@@000=A;@??=??699@B=BBCBB@<<<000<800000*/;///4.439954.4444
@ATNG8:05229:03190
GATGGTAGCTCGCTGATGATATCTCCAGAAGACAGGAACTCTAGAAGAATTCAGATTTTTAACACGAGAGTAAACGTAAAAAGAAGGTTTTACAAGACTCACGTTAACAATATTGCAGCAGTACGCACACAATCGAAGCGCAGTAAGGATGGCTAGTGTAACTAGCAAGAATACCACGAAAGCAAGAAGAAGAAGTACGCTATTAACTATTAACGTACCTGTCTCTTCCGAAACGAATGAGTACACATCGTCGTGTCGTGCTACCATCGTAATTGCGAAGTCT
+
AAAD?BBCBBBCBBBBDDBBBBBBB?BBB@BBCCC?D?CBBBBBB@CD?B@CBA99999)8;>AB9:;BBBDD>BA=;;;;,<=9<3888+7AB?DBBBBBA??=A=??<?@@9=;@??>??A???@@>?>=@@AA8<<?>>@>>7;9;>@>BCBB@AA@<@>>>AA>BC<@@B?BB@@@:?:A:=====7;:<@>BABBBBC<=:>@??;?;?;<>@<@AA>>@@<>9888-8DD?ABAAA==>=@AAABBBBDAAAAAACDC@BBAAAC?C?AACC?@>><
@ATNG8:05242:03193
GATGGTAGGACGAGCGTCTGAGAGGTACTCATTCGTTTCGGAAGAGACAGGTACGTTAATAGTTAATAGCGTACTTCTTTTTCTTGCTTTCGTGGTATTCTTGCTAGTTACACTAGCCATCCTTACTGCGCTTCGATTGTGTGCGTACTGCTGCAATATTGTTAACGTGAGTCTTGTAAAACCTTCTTTTACGTTTACTCTCGTGTTAAAAATCTGAATTCTTCTAGAGTTCCTGATCTTCTGGCGCTCTGTCACGTCTGCTACATCGTAATTGCGAAGTCT
+
@?>A?C@@:@?=94449:595@??<ABBBCCCAH@@@;@C?B?BCBBBBB@CDCCCACBCBBC@C?CBCFCCCKH?A@CCC5DG@DCBB=ABBC@CDFBCB@A@;;:CACCBBCCCBABA@=@@CBBB;;;C?@@AC?CCCBBCCBBB;;<BBCB?B@@>@C?B=@ABBBCCBB?C;;;;.;=A=<<<<.:@??A:B@BBBCB@=@4;;;;*;==@@?@?CC?BBBAAAD@C@CC;>>@9000;>=>BB;;;;B@@@A@@@BABCDECBC>A=ABAA=AB<<
@ATNG8:05244:03188
GATGGTAGCGCACACATAGATACAGTACTCATTCGTTTCGGAAGAGACAGGTACGTTAATAGTTAATAGCGTACTTCTTTTTCTTGCTTTCGTGGTATTCTTGCTAGTTACACTAGCCATCCTTACTGCGCTTCGATTGTGTGCGTACTGCTGCAATATTGTTAACGTGAGTCTTGTAAAACCTTCTTTTTACGTTTACTCTCGTGTTAAAAATCTGAATTCTTCTAGAGTTCCTGATCTTCTGGTAGAGCGTGCATATATCTACCATCGTAATTGCGAAGTCT
+
<<;C?CBAA@CBB@@ACACABBA@ABCBBAAD8<;AD>BC?B@CCCCCCB@AA@@>5;2:@@@=B@CCCDBBBAA=;;;;;*:B5;;BC=BB;;7;AA=@C5;;9A@C?CCCCCCDD?AACAC@CCCBBBBC@DCCC@DCCCCBCCBBBBBBCBB@BBB@EE@B@BBABBC@@@5;;;;;.;5;5;;;:;(;?@@A=BBDCCCCCCB@CDFE5CBBBC@CACC@CBCCBBB@C@@A@CBB<A@B?BBDDDAA@@@B@@@BCBCED?B;;;@@?B8;=CC@CCCC
@ATNG8:05247:03181
GATGGTAGTATATCGCGTCGCTATCCAGAAGATCAGGAACTCTAGAAGAATTCAGATTTTTAACGCGAGAGTAAACGTAAAAAGAAGGTTTTACAAGACTCACGTTAACAATATTGCAGCAGTACGCACACAATCGAAGCGCAGTAAGGATGGCTAGTGTAACTAGCAAGAATACCACGAAGCAAGAAAAAGAAGTACGCTACTTAACTATTAACGTACCTGTCTCTTCCGAAACGATGAGTACGAGAGAGCACACGTGTCTACCATCGTAATTGCGAAGTCT
+
555;:>>=999///;:77;999555.5<=066><;;7;7<<<>>>?:=<9=344444:::'<5454444:<<<=554;>==>+5439.555&555.5;;;===594:<@@>BBA?BB@?@>9;:?AAAABAB?AC@@7;;@>@@:93:=@?@?@AAAAA@A<AA889?=>=8373/339;6;::488777'33,3887867../6=0///:5:496><<8<<><<<=9:6:??8?00/6//3;>@A>>>?@@@@@?@??@@997;5878<<6:6@B@?=A998
@ATNG8:05250:02587
GATGGTAGCAGACGTGACAGAGCGCCAGAAGATCAGGAACTCTAGAAGAATTCAGATTTTTAACACGAGAGTAAACGTAAAAAGAAGGTTTTACAAGACTCACGTTAACAATATTGCAGCAGTACGCACACAATCGAAGCGCAGTAAGGATGGCTAGTGTAACTAGCAAGAATACCACGAAAGCAAGATAAAGAAGTACGCTATTAACTATTAACGTACCTGTCTCTTCCGAAACGAATGAGTACTGCGTCTCACTCTCGCCTACCATCGTAATTGCGAAGTCT
+
><:??@BABACCCDCCBBBBBBABA@BBC@BAA@BB=@<@BB;;<G@CC@B?BCBBBCCC2B?BBCDDCCBBA@8:9;;;;;$9:5:2555&5<>9>B?BBBB@@?A?BB?BBD@BCAABCCCCHCCC;;:B@B@AA?A@CBBDCC?B?B;;6;CAABBDC?CBDBBB?BC?BBB?AA99927>>;ACBBB>BB?BBBCB>DDCAB@CCCD?B@BBBBB?B:;;A@?;@>AAD>CBB?BBB@??BBBFBCBBBCDBBAAAA=AAA<@;;:AD@D?BCDCACCCD
@ATNG8:05255:02565
GATGGTAGCTATACGTATATCTATGTACTCATTCGTTTCGGAAGAGACAGGTACGTTAATAGTTAATAGCGTACTTCTTTTTCTTGCTTTCGTTATTCTTGCTAGTTACACTAGCCATCCTTACTGCGCTTCGATTGTGTGCGTACTGCTGCAATATTGTTAACGTGAGTCTTGTAAAACCTTCTTTTTACGTTTACTCTCGTGTTAAAAATCTGAATTCTTCTAGAGTTCCTGATCTTCTGGACGACGCGCACTGACACTACCATCGTAATTGCGAAGTCT
+
AA?B?BBCB?@@CCBBBDDCCCCBBB@@AB;;9<CCC>AA?AABBBCDCC?BCCCC?C@DDBB?A?BBBBCCCCD@?@@@@.?@9?=>?8=B@800+0=,//;=//*/::@BBBB<>?C>@=@B9::@@@8??@@<?;BB;:<A@;:<???@B<>?==DC;A;@@:;:A@?=4<8888&54>6:9;::):;9<<.7977?@;:;@::::9(6///;5;1/7.3;?>AAC?E>A???BA<;@A<@@00/:;::?00/8;=8==><??:;:95:8<<=@:>===
@ATNG8:05289:02571
GATGGTAGCTCACGTACGTCACACGTACTCATTCGTTTCGGAAGAGACAGGTACTTTAATAGTTAATAGCGTACTTCTTTTTCTTGCTTTCGTGGTATTCTTGCTAGTTACACTAGCCATCCTTACTGCGCTTCGATTGTGTGCGTACTGCTGCAATATTGTTAACGTGAGTCTTGTAAAACCTTCTTTTTACGTTTACTCTCGTGTTAAAAATCTGAATTCTTCTAGAGTTCCTGATCTTCTGGACGACGCGCACTGACACTTACCATCGTAATTGCGAAGTCT
+
:88<;?;D@@<=A<;@<CCCBBBBBBBAAB;;9;CEE;:;79=@@@@AAA?BBDDD?C@C;9:?D>A@@CCGCBD@;;;;;*;B?CCCJ=CACC@CBA;>>+0077796<666==@>@@CC8969@AABCCH?CCCC?BAABBBBBAAAAA???A=@AA<??:;;0000;6>@@,/8<::,:6:456666'57999/9==665;;;:-6666'76///4849<5>>;;<=<7==A>=9//,/;<7<:888@@?@@?>=666//)//7:989<E=A<::99*----
@ATNG8:05295:02580
GATGGTAGTGTGTCTCTGAGAGTAGACTCATTCGTTTCGGAAGAGACAGGTACGTTAATAGTTAATAGCGTACTTCTTTTTCTTGCTTTCGTGGTATTCTTGCTAGTTACACTAGCCACCCTTACTGCGCTTCGATTGTGTGCGTACTGCTGCAATATTGTTATCGTGAGTCTTGTAAAACCTTCTTTTTACGTTTACTCTCGTGTTAAAAATCTGAATTCTTCTAGAGTTCCTGATCTTCTGGAGATACACATGATACTCTACCATCGTAATTGCGAAGTCT
+
=>>C?BDCBAABDCCCCCDCCCCCEBBBBBC@CBBB<BB?C?BCBBCBC@CCBBB@BADCCB=B@DDCBBBBBC=;::::*:C;@@BB=BBCB@CDG@CC;<;ACCCACCGFCC@A=;;;0;?CCCCCB@@?@BBB@BBCCCCDCCCCCCCCBB@BBB?CD?BBC@A@B@>?>:ABBCC9B>B=BBBBB2BCBBB<AABAAABBBCAECCC5BBBCEAFACC?A@ABB@@>A@CCCBBB?@@DBFDBBBBCCDBBBCBBBBCBB@C899@@;>6::DDIDBBB
@ATNG8:05248:02626
GATGGTAGCGAGCGAGTGTGTATACCAGAAGATCAGGAACTCTAGAAGAATTCAGATTTTTAACACGAGAGTAAACGTAAAAAGAAGGTTTTACAAGACTCACGTTAACAATATTGCAGCAGTACGCACACAATCGAAGCGCAGTAAGGATGGCTAGTGTAACTAGCAAGAATACCACGAAAGCAAGTAAAAAGAAGTACGCTATTAACTATTAACGTACCTGTCTCTTCCGAAACGAATGTGTACGATGAGATCTCGTGTGCTACCATCGTAATTTGCGAAGTCT
+
;;;A?BCCBBCAABEDCDCBBC:;;ACCF@DCCBBB=@=@CCCCCC@BA?B>??A;;;;;*;@BCGCCCCBB@D>DCCCBB@1?>:@4;;;.;BCADBBDFCCBB>B@DD@CCC@CCAA@ABABBBCCCCCC?CCCC>ABBBCCCC@B?BAA>BCFFECCC?BBBBBC?CC?CBC?BA998*:==9=:9999):?;=A@ACDDAA<?;?@@C?B@BBBBA?AJAAACC@C?BBC>CAB?BBBBCCBBAABBCBBBAAA>>>BBBBB?BBBBBB?BB=CDBB@BBBB
@ATNG8:05249:02632
GATGGTAGCTCACGTACGTCACACGTACTCATTCGTTTCGGAAGAGACAGGTACGTTAATAGTTAATAGCGTACTTCTTTTTCTTAGCTTTCGTGGTATTCTTGCTAGTTACACTAGCCATCCTTACTGCGCTTCGATTGTGTGCGTACTGCTGCAATATTGTTAACGTGAGTCTTGTAAAACCTTCTTTTTACGTTTAACTCTCGTGTTAAAAATCTTGAATTCTTCTAGAGTTCCTGATCTTCTGGCTCTCGTAGACAGATACTACCATCGTAATTGCGAAGTCT
+
B;;9;@>BBB>?;;;;666<@AACBBA@@@CC?B;<;.:@;A9?A>>@99.9:<;;6=+0/7;4868;<<B@?>?<00000$/6(//6:;1:<5404;:49=44:73:>;?BB@@AAA=@AD?B>A>B???@?<@AAC7;;>===B;;;AAB@:9;5///9<@171;??A?@?@?17/999-96:+/-=;=,666==*-*/:;:;;<::07888'68817A49:=B:=>D@>>>=@<??@AAA:>>?;?>>>>@AAA@@A>>>>>???;>==:::8=5:;;:;:;;>
@ATNG8:05255:02632
GATGGTAGAGAGAGCTCTCTCATCGTACTCATTCGTTTCGGAAGAGACAGGTACGTTAATAGTTAATAGCGTACTTCTTTTTCTTGCTTCGTGGTATTCTTGCTAGTTACACTAGCCATCCTTACTGCGCTTCGATTGTGTGCGTACTGCTGCAATATTGTTAAGTGAGTCTTGTAGAACCTTCTTTTTACGTTTACTCTCGTGTTAAAAATCTGAATTCTTCTAGAGTTCCTGATCTTCTGGTGTCTGATCTGTATCACTACCTTCGTAATTGCGAAGTCT
+
BBBB?BBCDCCCCCB;9966<=;@@CBB@A@C=AABB:BB@C@CCDCBAA4;4:<<8<?CB;;4:??;ABBA>?=<77333$/64900*///:-44716>)////695:<=8>>BC?998=@7;;F;8886<AAAA;>>>@BC???AAA@@===18889=A5;7:>>?>CCC;;<CCF@F@C=<;;;;*;BCEK?ECCBBBAA@@,....*....-(/7>C;A@<<B@A;A9@<A@<A?AAA?;;;BAFFCBBBCD@@@A;;;<A><<;A?C8;<CB@AA@@
@ATNG8:05258:02645
GATGGTAGTGTCATATGAGAGTGTGTACTCATTCGTTTCGGAAGAGACAGGTACGTTAATAGTTAATAGCGTACTTCTTTTTCTTGCTTTCGTGGTATTCTTGCTAGTTACACTAGCCATCCTTACTGCGCTTCGATTGTGTGCGTACTGCTGCAATATTGTTAACGTGAGTCTTGTAAAACCTTCTTTTACGTTTACTCTCGTGTTAAAAATCTGAATTCTTCTAGAGTTCCTGATCTTCTGGACAGAGTGTGCAGATACTACCATCGTAATTCGAAGTCT
+
::;D@DCDBBB@@;9;CCMJCBBBCCCCCCA@>@DDG>BC?B>BBBCHCD@CCCAA?@9BCCC@C@CCDCC::=D@CBDBC0@@=@BCD=BB@@?@CD?BC;=;BEFD@DCCCCCCG>AAC@B?BBBB@AAA>ACCCACCDCDCCCBCCCDBBBB?BDD@DD?B>BB@A@CCCE@CBAAA8@=@9;;:;-;BAAC>CCCCCCC@AA5;;;;*;BBDC@B?DC@BBBBBCD?C@CCBBBB>A@@ACECCCCCBBAAADCDCDCBB@BBBACE@C>BDG@DB@@
@ATNG8:05264:02618
GATGGTAGTACATGATAGACGACACCAGAAGATCAGGAACTCTAGAAGAATTCAGATTTTTAACACGAGAGTAAACGTAAAAAGAAGGTTTTTACAAGACTCACGTTAACAATATTGCAGCAGTACGCACACAATCGAAGCGCAGTAAGGATGGCTAGTGTAACTAGCAAGAATACCACGAAAGCAAGAAAAAGAAGTACGCTATTAACTATTAACGTACCTGTCTCTTCCGAAACGAATGAGTACGATGAGAGAGCTCTCTCTACCATCGTAATTGCGAAGTCT
+
<><A>BBC@@;69;:<<<@C:69<<9=?>:>?><<<7976?@=AAC>@A>B?A?@@B@AA0A=BECCCC;;:FE=CB;;;;;';A:?5;;;;$9::7=<<<>CC@@=@>BC@CBB?BBEBBAAACCCCCHAAA@BCBHBCBBBC@@?9B=@AA:BB66;AAE@LCBBBB?BC@ECC=??@?>6@:939CCCC3DD@C000>>@??<?@CCBC?C?ABBCC@BBCCB@@=@>BCI?DBC>@ADBBBBBBAAACAAA@ABBBBACDDF?BB?>>B?B<AADB?B@;;
@ATNG8:05268:02611
GATGGTAGTACATGATAGACGACACCAGAAGATCAGGAACTCTAGAAGAATTCAGATTTTTAACACGAGAGTAAACGTAAAAAGAAGGTTTTACAAGACTCACGTTAACAATATTGCAGCAGTACGCACACAATCGAAGCGCAGTAAGGATGGCTAGTGTAACTAGCAAGAATACCACGAAAGCAAGAAAAAGAAGTACGCTATTAACTATTAACGTACCTGTCTCTTCCGAAACGAATGAGTACAGAGAGTACGATATGTCTACCATCGTAATTGCGAAGTCT
+
@@<C@CBB@BBB;;6<<<<@A@@@@?A@AAHGCCCD9;8;CBABBB@CB5:6;<@A?>?>*;59@AAABAAAAA5?@;:999'9@<=;AA@0@BB=@BAA?B@99459==7<<><===BBBCCCC::;BBCC@CDDD?BBCBCABA?B?AABACBCCCAABA;;<ECC?CD?BAB?AA::939?>;99:9:(8A<9999CBABB?B@BBBB?B>BABCCABEEBBCC@B@BAC=BBC;:;BBBBBBCBCCCCDCCCCAABCBBBB?AAAABB?B799CC>A?;;
@ATNG8:05274:02659
GATGGTAGCTCTGCTCTGACTCTCGTCCTCTATTCGTTTCGGAAGAGACAGGTACGTTAATAGTTGATAGCGTACTTCTTTTTCTTGCTTTCGGTGGTATTCTTGCTAGTTACACTAGCCATCCTTACTGCGCTTCGATTGTGTGCGTACTGCTGCAATATTGTTAACGTGAGTCTTGTATAACCTTCTTTTACGTTTACTCTCGTGTTAAAAATCTGAATTCTTCTAGAGTTCCTGATCTTCTGGGCAGACTCTCACACGCCTACATCGTAATTGCGAAGTCT
+
::8:5::>@CBBBCC===>AAAA0//:4976558=<==3;939.455<555:=<<B=8;>@AAA??<8:8>:B=::8::;;;'//,///:183/847;8848;6334<::6;BBBABAB9???9?<BBCBB@@D@BBAA>BA@@@@9;9CBA@??@>6<00+00*05><=996<<<6655=>7<7;.5555&55<<B4@<AA@@@A>>299:9$999=92515=;@><<@00*0)0/://9299@@8?@<@ABBBA@?>?@@;9:9===999;@;@@C@?@B99
@ATNG8:05280:02613
GATGGTAGCACACGAGATCTCATCGTACTCATTCGTTTCGGAAGAGACAGGTACGTTAATAGTTAATAGCGTACTTCTTTTTCTTGCTTTCGTGGTATTCTTGCTAGTTACACTAGCCATCCTTACTGCGCTTCGATTGTGTGCGTACTGCTGCAATATTGTTAACGTGAGTCTTGTAAAACCTTCTTTTTACGTTTACTCTCGTGTTAAAATCTGAATTCTTCTAGAGTTCCTGATCTTCTGGGTCTACGCTCGTCGCGCCATCGTAATTGCGAAGTCT
+
<=<B?CBCDCCCBCCDCCCBCBBBBBBBBCCB?BA@B>AC?C>BBBCCCCADCCCB>B8:65=:><=BCDBBB;@8ACCDC2BA?BBBC>BBBC?B??=?A8:::7;<07788>?AB?BCC@C?BBAA@?AA<B<>>376::888=====>;8889==><>><><@@A??;;;:8:==;=-9,/-/7;;=,-----)--6365699928AA.>88:>:?<AA<AAA>>>?:=9=@66//*/89:056>888//////9>=<4999<;;6<188==9=888
@ATNG8:05280:02659
GATGGTAGGACGAGCGTCTGAGAGGTACTCATTCGTTTCGGAAGAGACAGGTACGTTAATAGTTAATAGCGTACTTCTTTTTCTTGCTTTCGTGGTATTCTTGCTAGTTACACTAGCCATCCTTACTGCGCTTCGATTGTGTGCGTACTGCTGCAATATTGTTAACGTGAGTCTTGTAAAACCTTCTTTTTACGTTTACTCTCGTGTTAAAAAATCTGAATTCTTCTAGAGTTCCTGATCTTCTGGCGCGTATGTATGTCGCCTACCATCGTAATTGCGAAGTCT
+
999>6<;B?CDD@;:5:AAA@BBB@BBBBBBC>A::;0:?9>:?@???BB?BDCBB?A?AA00,0,0AA<>@@;;6;;:::(<B799CF>CCCC@BBB@AC000GIDI=;=CCCBCBABCGACFGC:;;AAC?CECB7;;;BBA;;;AAAA;:;C=B?@49:4;;A@@@BBD@A==9:9:*9;@799GFF1BBBAA6;;@AACC;;;4;;;:;$:99@<=B?BB?BBBBBCC;@;@:9;?><>?C2;9>@AA;;;BDCCCCD@CBC>B;;;BC@E?BABB=A;;;
@ATNG8:05283:02654
GATGGTAGTATATCGCGTCGCTATCCAGAAGATCAGGAACTCTAGAAGAATTCAGAATTTTTAACACGAGAGTAAACGTAAAAAGAAGGTTTTACAAGACTCACGTTAACAATATTGCAGCAGTACGCACACAATCGATGCGCAGTAAGGATGGCTAGTGTAACTAGCAAGAATACCACGAAACAAGAAAAGAAGTACAGCTATTAACTATTAACGTACCTGTCTCTTCCGAAACGAATGAGTACGTGTGACGTACGTGAGCTACCATCGTAATTGCGAAGTCT
+
588==A/4444455=;;;>=<66668<==7;;655<.5.555;;;;<=:6:3////+/:;;+;68::::::><<=544599:9)9;7<.555&5<<.5656<<<>>:@;<<8<9505><<@BC@AAA@@999:29=449494443994:5:::599444;;;7<=?==B5886:;;6888<8*/-*--99+--)-66--..36728366682616955505>9>>CC:;6;98/8//)//003>>==<<<?BA@?BAAA????@@;@B989A395:??@<988;
@ATNG8:05290:02632
GATGGTAGTGTCATATGAGAGTGTGTACTCATTCGTTTCGGAAGAGACAGGTACGTTAATAGTTAATAGCGTACTTCTTTTTCTTGCTTTCGTGGTATTCTTGCTAGTTACACTAGCCATCCTTACTGCGCTTCGATTGTGTGCGTACTGCTGCAATATTGTTAACGTGAGTCTTGTAAAACCTTCTTTTACGTTTACTCTCGTGTTAAAAATCTGAATTCTTCTAGAGTTCCTGATCTTCTGGGTGTATCAGCGAGTATCTACCATCGTAATTGCGAAGTCT
+
::;@;>9AABAABBDDCBBBCCCCCA@@BC@@;@AA>9?@;?::;<<<>>7;;<;;7;<??DD?C?A??BABAAA=;;;;;$9<6;455)4;;;066?8=@9<AACCCABBBCDICB?CAC@CACCCCBC;;:;CCB>BB@AAAAABCCCCBBBB?;;;?BB@D@EC@A@CBAA>@;;;;.;4;>;;;;.9CBBC<@@@;;;BCCC@CJGG2BBBCDADBCHACA<<<00+0<B@BABC=A@B@;ACBBCICCCDHIFCCCGCC?AAAABB@C@CBBB@@@@B
@ATNG8:05256:02702
GATGGTAGCTCTGCTCTGACTCTCGTACTCATTCGTTTCGGAAGAGACAGGTACGTTAATAGTTAATAGCGTACTTCTTTTTCTTGCTTTCGTGGTATTCTTGCTAGTTACACTAGCCATCCTTACTGCGCTTCGATTGTGTGCGTACTGCTGCAATATTGTTAACGTGAGTCTTGTAAAACCTTCTTTTTACGTTTACTCTCGTGTTAAAAATCTGAATTCTTCTAGAGTTCCTGATCTTCTGGGCAGACTCTCACACGCCTACCATCGTAATTGCGAAGTCT
+
::8?865ACBBBBBDFCCCDHECCCBBBEDCC@BAAD=BB@B?BCBBBCC@CBBCCAGACAAAAHACCBCBCCCC@BBBBB5CBABBBC=ABBB>ACB>BB7;;;BAB@C;;;@@@CHCCC@L@CCABABBB?BBBC>AABB@@@@CCCAA@BBD@CDE@BB8;6;AAAABBBCACCDEE9B5;5;<<<;*;BAAA8>000>>000>=BABC5BBBA@=@?BA?ABCCBBB@D@CCCBBB?;<;J?ICBCBCCBCBDAAA@9;;C?BBBAAA6;8::DD@BBBB
@ATNG8:05257:02685
GATGGTAGGCGAGAGTGAGACGCAGTACTCTTTCGTTTCGGAAGAGACAGGTACGTTAATAGTTAATAGCGTACTTCTTTTTCTTGCTTTCGTGGTATTCTTGCTAGTTACACTAGCCATCCTTACTGCGCTTCGATTGTGTGCGTACTGCTGCAATATTGTTAACGTGAGTCTTGTAAAACCTTCTTTTTACGTTTACTCTCGTGTTAAAAATCTGAATTCTTCTAGATTTCCTGATCTTCTGGATATGAGTGACTCGTGCTACCATCGTAATTGCGAAGTCT
+
55:@7?BB?BCBC;:6CCDCCCBABCCCCCBC>BCCH>CC@C@CCCBBCD?CBBBB@B@CCCCAC@BBCCBBBBC@;;;;;$9:5:;B>4;B@@6;;;=AA>BBAACC?A@CCCCBB?BBB?B?BBB999AB?BBBA>AABBB>>>>>B@?888;5;;;:>>:>:;;;??@AA>:>9888(81:4:=>>?/>?AAA:AA?????>;:4;==<+=;;;A=A=AA<ABBB;;;6;;?D@>>>;>>@<::;>>>DA?@@A@<<=ADAA:>:::?@<@7:;DE<??<<
@ATNG8:05276:02682
GATGGTAGCAGACGTGACAGAGCGCCAGAAGATCAGGAACTCTAGAAGAATTCAGATTTTTAACATCGAGAGTAAACGTAAAAAGAAGGTTTTTACAAGACTCACGTTAACAATATTGCAGCAGTACGCACACAATCGAAGCGCAGTAAGGATGGCTAGTGTAACTAGCAAGAATACCACGAAAGCAAGAAAAAGAAGTACGCTATTAACTATTTAACGTACCTGTCTCTTTCCGAAACGAATGAGTACTATGTAGAGCTCTATACTACCATCGTAATTTGCGAAGTCT
+
@@BB?BCDBBCCBBCBBBBMDCCBB@BCC@CCDBBC?A;@@A;;;B=AA=@;=@;00000)09;0//8668899;38868888'//(/(////$/69178::888//(..33455748999?>>CDCCCCCBBC?BCBB>@@BBCBBB>C?CCC@BBBBDDDA>ABBBBA?BC?CBB?BCCDD=BAA>????>1>B?BBABBAD65.5499566)56::>::4;?@;;;BB0949@?9@BG?BBBBBBBDBBCBBBBBCAA@88;////*/;?>?@<@@:BBCA=A000
@ATNG8:05286:02688
GATGGTAGCTCGCTGATGATATCTCCAGAAGATCAGGAACTCTAGAAGAATTCAGATTTTTAACACGAGAGTAAACGTAAAAGAAGGTTTTACAAGACTCACGTTAACAATATTGCAGCAGTACGCACGCAATCGAAGCGCAGTAAGGATGGCTAGTGTAACTAGCAAGAATACCACGAAAGCAAGAAAAAAGAAGTACGCTATTAACTATTAACGTACCTGTCTCTTCCGAAACGAATGAGTACTACTCTCAGAGACACACTACCATCGTAATTGCGAAGTCT
+
EBBB?A?CCBBBB;;9BCCCCBCCCABJL@ABABBB<@<><;00/71771618<<77999'919<;@@?>>999+9@;;;:*4<7;.555&5::5<666>>=5626:>>:=CB>?@BBBBDBCCECBBBAA<@CAA=AAAAABAD?C@C@@<AAA<<;??=@BBBBB?BC?CC=7???CD>A89299::9:%:?;;==>;8>8713887772:5<:A?C?CCC@@@C@C989D=B?><?@@@@BBAAAABAAAABAAAABBAAAC?A>==@@394;@?B>A;:;
@ATNG8:05256:02757
GATGGTAGTGTGTCTCTGAGAGTAGTACTCATTCGTTTCGGAAGAGACAGGTACGTTAATAGTTAATAGCGTACTTCTTTTTCTTGCTTTCGTGTATTCTTGCTAGTTACACTAGCCATCCTTACTGCGCTTCGATTGTGTGCGTACTGCTGCAATATTGTTAACGTGAGTCTTGTAAACCTTCTTTTTACGTTTACTCTCGTGTTAAAAATCTGAATTCTTCTAGAGTTCCTGATCTTCTGGATACACTCATGTGCACCTACCATCGCAATTGCCTAGTCT
+
777>7:=<<<CCCC?CIAAA;;;99@>;;>?@<@AAC>BB?CADFBBBBB>AAA;;4;29B>>=@=BAAABCCFC>;;;;;*;A>@;;;.9B999@<=:@;??@BAC?CCBBBBBB?BAB?B>BBIG000D@@@>@6:;A@A@A@@@999=<?>:>99.943=3=9544@@=>9=999,9.9.999:9(99=9C299CC=B??>>9>>>>+=<<>>:>@BB<@@BBCBB?B@AA@BCC?BBE?AACCABBBCBBBBCCD@CCA;>000<<9<<BB:;9ABB@
@ATNG8:05268:02722
GATGGTAGTGTGTCTCTGAGAGTAGTACTCATTCGTTTCGGAAGAGACAGGTACGTTAATAGTTAATAGCGTACTTCTTTTTCTTGCTTTCGTGGTATTCTTGCTAGTTACACTAGCCATCCTTACTGCGCTTCGATTGTGTGCGTACTGCTGCAATATTGTTAACGTGAGTCTTGTAAACCTTCTTTTACGTTTACTCTCGTGTTAAAAATCTGAATTCTTCTAGAGTTCCTGATCTTCTGGAGATATCATCAGCGAGCTACCATCGTAATTGCGAAGTCT
+
B@;;26:::CBBB=;;ABCDCBCEGCBBCBCF?BABD=AA@C@CCBBBCC@CCCCC@A?BFBB>B?BBBBCCCCF?;;;;;*;C?BBBC=B@BB>BBB>CC9;<:BAB=AACBABBB:;;C@C?CCABABAA=ACCB=AABCCBBBBCDCCB;;<@BAB?BCACAFDAA@CCBB@BBAA/;5;=@AAB9B@@AD>BCCCCCCGAA?AFED5CBBBFGKABB@BBCBB@A?A@BBABBB?CAB?AACCCFCCCBCCCCCCBBBC?;;;;@@@CABBBC@CCBB
@ATNG8:05279:02756
GATGGTAGCGCACACATAGATACAGTACTCATTCGTTTCGGAAGAGACAGGTACGTTAATAGTTAATAGCGTACTTCTTTTTCTTGCTTTCGTGGTATTCTTGCTAGTTACACTAGCCTCCTTACTGCGCTTCGATTGTGTGCGTACTGCTGCAATATTGTTAACGTGAGTCTTGTAAAACCTTCTTTTTACGTTTACTCTCGTGTTAAAATCTGAATTCTTCTAGAGTTCCTGATCTTCTGGTATGACTAGTGTACTACTACCATCGTAATTGCGAAGTCT
+
<849.4=:99:<;556;;;9995555559:993>494)4;5:8=?>>A>>86665;5<7<ABB?B@D@;:5<;:;9=>?AA+=B?B=:>5=/0/499:8<?<@@>==<9;?55559949=5;066>>666>155<<8<<<@B@:::99@B999C:9:9455?>7?;CCCAA??:99;99+9.5.99999(99@@A=>BA>>>>0/0*0//&/-///)/49939=:555=7<8<<<===8;;<6555995:<<;977///////279455:7=055::5555;
@ATNG8:05288:02739
GATGGTAGAGAGAGCTCTCTCATCGTACTCATTCGTTTCGGAAGAGACAGGTACGTTAATAGTTAATAGCGTACTTCTTTTTCTTGCTTCGTGGTATTCTTGCTAGTTACACTAGCCATCCTTACTGCGCTTCGATTGTGTGCGTACTGCTGCAATATTGTTAACGTGAGTCTTGTAAACCTTCTTTTACGTTTACTCTCGTGTTAAAATCTGAATTCTTCTAGAGTTCCTGATCTTCTGGGTCTACGCTCGTCGCGCTACCATCGTAATTGCGAAGTCT
+
A@@?7;>CCCCBBBCBBBBDCCCCCCBBBC::7;BBB=AA=@@CBDCCBB?AACBB;@8:9?<9>9<ACBCCBAA>9899:$/83800,/::>4?:9:<==000/;;58===B=?@??;;<>;>BAA@@;:7:FCC065===??BG>>>?===>5;;;5;>9><888?BBBBC5:888)80898888)8==?A:<:;??@<<<<1///)////;5=7>=9=@@:;:@=B=AA@@@A4;77718A@AB@>>>?????@>>>D>????@@=A;??A?=@<;<
@ATNG8:05271:02800
GATGGTAGCTCTGCTCTGACTCTCGTACTCATTCGTTTCGGAAGAGACAGGTACGTTAATAGTTAATAGCGTACTTCTTTTTCTTGCTTTCGTGGTATTCTTGCTAGTTACACTAGCCATCCTTACTGCGCTTCGATTGTGTGCGTACTGCTGCAATATTGTTAACGTGAGTCTTGTAAAACCTTCTTTTACGTTTACTCTCGTGTTAAAAATCTGAATTCTTCTAGAGTTCCTGATCTTCTGGGCAGACTCTCACACGCCTCCATCGTAATTGCGAAGTCT
+
=A>C@DCDCB>;;;:BBDCDCGCCCBBBEABC?BDDD>CC?C?CAABCDD@CDCCC@B?CCCB@D@CCCCCCC@@=::9::*:B@BCDE?DBBB?BAEABC?AB@CCCABCDIECA@?@BB@C@CDBBBBBC@BBBC>BACCCCCCCCBBE@@@CABBB@BC>A?@@ABACCCC>B;;;;.;>B=;<;;.;CBBB:<;BAIDEAAA?AAAA0ABBCB@B@BB@BBAAA@@=@>ACCBBB?AACD?CCBBBBCCBBBBBCC?@A?BDB@@@>B>BBAA>B@@@
@ATNG8:05280:02766
GATGGTAGGAGACACGTCGCACACGTACTCATTCGTTTCGGAAGAGACAGGTACGTTAATAGTTAATAGCGTACTTCTTTTTCTTGCTTTCGTGGTATTCTTGCTAGTTACACTAGCCATCCTTACTGCGCTTCGATTGTGTGCGTACTGCTGCAATATTGTTAACGTGAGTCTTGTAAAACCTTCTTTTTACGTTTACTCTCGTGTTAAAAATCTGAATTCTTCTAGAGTTCCTGATCTTCTGGCGCGTATGTATGTCGCCTACCATCGTAATTGCGAAGTTT
+
;<<B>CBC@CCCCCC@AADDCBBBCBBBBBBD@CBCC>BC@E?BACBBBB?CCDCB@C?ACBDAD?BABBBBGC?<77778$9<3=ABB=BC@?;@??<?A>ABBBBB999AACBBB>ACA=A<@===@@@@=@??@<??@@@@:::@@@@>=<<8;<:788089;;;?@====8<:;;;-;9?9=====.==BCB;BAA>>>B>;;7:DDD/D=<=?=@<AA<@@BB???<@<@@@A>>;>@?;<<=>>@>??A@???@@:89956/--7727--/@@9:::2
@ATNG8:05281:02798
GATGGTAGTATCTGCACACTCTGTCCAGAAGATCAGGAACTCTAGAAGAATTCAGATTTTTAACACGAGAGTAAACGTAAAAAGAAGGTTTTACAAGACTCACGTTAACAATATTGCAGCTGTACGCACACAATCGAAGCGCAGTAAGGATGGCTAGTGTAACTAGCAAGAATACCACGAAAGCAAGAAAAAGAAGTACGCTATTAACTTTTAACGTACCTGTCTCTTCCGAAACGAATGAGTACGAGAGAGCACACGTGTCTACCATCGTAATTGCGAAGTCT
+
:::A:CFBBBCDBBBCBBCCCCCEGAEAA?ABABAB=B=@ACBBBC@CC?C???=99999)9>AACBBACB998*89;<<;;';?=?5::9&5==9>CCCCDCDD?C@BB?BBB:;;BBBECCCDDCC9:9@<@CCC@CBBBBBCD@C@CCC=BABC@??C>BBCABB?CF@??@?AA???7=@@;::<<@+AB?BBBABAA@A<?=?CCC:C?BBBBB?BCBBABB?C?BBE>A??<??>@ABBDBBBBBBBAAABAAACBBBC@C899AC@D:;;CC@DBAA
@ATNG8:05291:02782
GATGGTAGCACGAGTCACTCATATCCAGAAGATCAGGAACTCTAGAAGAATTCAGATTTTAACACGAGAGTAAACGTAAATAGAAGGTTTTTACAAGACTCACGTTAACAATATTGCAGCAGTACGCACACAATCGAAGCGCAGTAAGGATGGCTAGTGTAACTAGCAAGAATACCACGAAAGCAAGAAAAAAGAAGTACGCTATTAACTATTAACGTACCTGTCTCTTCCGAAACGAATGAGTACTATGTAGAGCTCTATACTACCATCGTAATTGCGAAGTCT
+
@@AC@BABAA@CBBBCBBCC@AA@@;9;6=ABBB;;4;><;:995@:@@<A=>?>?@@@2@=A@@@@?AA@AA<AAAAB=A@;=9>.9599'9@B=>AABA@>:;458@<9BCC@CCBCBABABBAABBBCB@CCCC>@@BBBBBB?C@B::;:CCCBCCB????ABB?BB@BBC>??BBA9@?=9000000%0>;00/0=AB@@;><AABB<@<??B;;:;CCBBBC<@<@@@6@AB?BCCBBAABDCCAABBBBAA@CCC@@>A=>>>@@@8>6@?AA?B;99
@ATNG8:05249:02842
GATGGTAGCACGACACGACGATGTGTACTCATCGTTTCGGAAGAGACAGGTACGTTAATAGTTAATAGCGTACTTCTTTTTCTTGCTTTCGTGGTATTCTTGCTAGTTACACTAGCCATCCTTACTGCGCTTCGATTGTGTGCGTACTGCTGCAATATTGTTAACGTGAGTCTTGTAAAACCTTCTTTTTACGTTTACTCTCGTGTTAAAATCTGAATCCTTCTAGAGTTCCTGATCTTCTGGACGACGCGCACTGACACTTACCATCGTAATTGCGAAGTCT
+
::<@:@@<=65656;;;9;;;645=@@ACCCCCICC?CDADACBBCDDC?A??:;3:5656>9D9;????<977-38888)7?8??;;3;00/)0//)3:-3333=<7<=747BDC?ABA:=899688AAA=BB>?9===;;;::;8879>;;;0/./059596525567777272222&.37/55888(//87>4<7779996778<=A5?;;;:5:><A5::?==;>=A=AA67//,-99299///=869:;99;=7/---90,,,223)-(-3672///9
@ATNG8:05250:02815
GATGGTAGCAGACGTGACAGAGCGCCAGAAGATCAGGAACTCTAGAAGAATTCAGATTTTTAACACGAGAGTAAACGTAAAAAGAAGGTTTTACAAGACTCACGTTAACAATATTGCAGCAGTACGCACACAATCGAAGCGCAGTAAGGATGGCTAGTGTAACTAGCAAGAATACCACGAAAGCAAGAAAAAGAAGTACGCTATTAACTATTAACGTACCTGTCTCTTCCGAAACGAATGAGTACGTGTGCGACGTGTCTCCTACCATCGTAATTGCGAAGTCT
+
55<A:BCEBBBBDBBBBBCCCCCIE@BBC@BBBB@@<@=AABAAAD@BB?B>@@@@@AAA2A?BBBAAACBAA@8>>;;;;;*;A=?5;;;*9A@?BAABCDCBA<@<@A=BAA=AA?@@BBDIFCCCCBBB?CCBB?BBCBBBBB=B?B??=@BBCCBBB?CBBBBB?BB?ABC=AAAA@;@@@<@AABB2ABABA@@CDCAA<@<??@@6:5;?BAA?BBAAACB?B@BBB=AAA????CCBB>>?>?@BBCCBBA??A<ABB=?;;;FC@C?BBBC?C:::
@ATNG8:05265:02810
GATGGTAGCTATACGTATATCTATGTACTCATTCGTTTCGGAAGAGACAGGTACGTTAATAGTTAATAGCGTACTTCTTTTTCTTGCTTTCGTGGTATTCTTGCTAGTTACACTAGCCATCCTTACTGCGCTTCGATTGTGTGCGTACTGCTGCAATATTGTTAACGTGAGTCTTGTAAAACCTTCTTTTTACGTTTACTCTCGTGTTAAAAATCTGAATTCTTCTAGAGTTCCTGATCTTCTGGTAGAGCGTGCATATATCTACCATCGTAATTGCGAAGTCT
+
CABB@CCDDCCCCCDCBAABECCBCBBCCCAA=BBBA<BC@C@A@ACCCCACCCA@>@@BADD?A>ABAAABCCC?>>???)=>5;>??8=A??<?BA?AB999BBBB?BBCBAAAC?CCB6:49:<668??;>???;>>@A@@@@????EF=>=<==<9>>3838A>>>>>??;???@@6@=A<;;;;:+:=>@A7>=<<<?99;>:>>>?/>;;;>8><@@=A???>>><@<??===>;>@@<>>>?A==:;;=;;888>ABB<@>>::::?387@@<@@;<
@ATNG8:05273:02858
GATGGTAGTATAGAGCTCTACATAGTACTCATTCGTTTCGGAAGAGACAGGTACGTTAATAGTTAATAGCGTACTTCTTTTTCTTGCTTTCTGTGGTATTCTTGCTAGTTACACTAGCCATCCTTACTGCGCTTCGATTGTGTGCGTACTGCTGCTATATTGTTAACGTGAAGTCTTGTAAAACCTTCTTTTTACGTTTAACTCTCGTGTTAAAATCTTGAATTCTTACTAGAGTTCCTCGATCTTCTGGTGTCTGATCTGTATCACTACCATCGTAATTGCGAAGTCT
+
???@:EBBBCBAABB<BBBCCDBCBCBABB@@>@BAA<@=9=-000><<>;<>9<A3938;==6?9>>@BAB<7;133333$386;;==6477==085>;AA<888@@@<==<///9968??;>:;;;886=<6<=;>=CA>>?B@@@?????::;;===8=D9>:<;;::17;<;9:<999+94=285?:?*>@???7<9=AA@@?=:9/776(86/)/9)/)/<59799:=;A686855::7722**(((((*,6779==::999<<=:>>;;;>;A6;;:A<?=>>
@ATNG8:05274:02859
GATGGTAGATACTCGCTGATACACCCAGAAGATCAGGAACTCTAGAAGAATTCAGATTTTTAACACGAGAGTAAACGTAAAAAGAAGGTTTTACAAGACTCACGTTAACAATATTGCAGCAGTACGCACACAATCGAAGCGCAGTAAGGATGGCTAGTGTAACTAGCAAGAATACCACGAAAGCAAGAAAAAGAAGTACGCTATTAACTATTAACGTACCTGTCTCTTCCGAAACGAATGAGTACACATCGTCGTGTCGTGCTACCATCGTAATTGCGAAGTCT
+
::<C>A<BBBCCA?;666<665=BB=B?@<@BB@@??>8;;;5:8B>BB?D@AA@@@@@@.A@9:7B=>>A@A@9?<;;;:;';;5:4999&5:;7>=>>?@;@A=@>;;6;AA;@AAABBC@AAICCCCBB>@A@A=@@AABAA@;@9>::49BBBCCCC?CABBBD@CF?@?@@BBBBB9A9939@CCC3BB?BCBB?>:99)/)//7738069CBA<@?9999<8?9?>?9?@A=??BABBBBBBBAAABBA@????>?@@B?A;;;@@<@000@@<=@78
@ATNG8:05284:02839
GATGGTAGGACGAGTGCGTCTGAGAGGTACTCATCGTTTCGGAAGAGACAGGTACGTTAATAGTTAATAGCGTACTTCTTTTTCTTGCTTTCGTGGTATTCTTGCTAGTTACACTAGCCATCCTTACTGCGCTTCGATTGTGTGCGTACTGCTGCAATATTGTTAACGTGAGTCTTGTAAAACCTTCTTTTTACGTTTACTCTCGTGTTAAAAATCTGAATTCTTCTAGAGTTCCTGATCTTCTGGTGTCGTCTATCATGTACTACCATCGTAATTGCGAAGTCT
+
44::.44;.//77////779555=:939555::>666=4=<050659DCCC@CC996:@<@59969=ABBBA@@@A5;:999$9924:>>8>>CC<B<F@AA?;;;BCB?CAAABBBDBCCC@C@ICCCAAAC@BBBB<ABAABBBBAA@BCHCBC@CDEACC?B?BDEGDDBBA5;;;;;.;@B@;<;;<*;===@,000;BBBAAA4:9:9'999:@=@:@@<ABGCCCD@C?BCD;;;@AAB?BBBBBABAACCCD;;<CAAA?C@@AAA@DBCDCC@BBDC
@ATNG8:05287:02847
GATGGTAGATACTCGCTGATACACCCAGAAGATCAGGAACTCTAGAAGAATTCAGATTTTTAACACGAGAGTAAACGTAAAAAGAAGGTTTTACAAGACTCACGTTAACAATATTGCAGCAGTACGCACACAATCGTAGCGCGGTAAGGATGGCTAGTGTAACTAGCAAGAATACCACGAAAGCAAGAAAAAGAAGTACGCTATTAACTATTAACGTACCTGTCTCTTCCGAAACGAATGAGTACTATAGACTATCTGAGACTACCATCGTAATTGCGAAGTCT
+
;;;C?BBBB@@@@@>:;9BCCCCCC>BBB?CBCBCC@C@BBB:8:@;@>6:5:??@@CCC2A>???@AABAABC8==;;<<<*;?>?59:949B@<@AA;<;B;;7;=AD;@@B?BBBCECFCCCDCBCBDC?BAA@@@@ADD@BB@D@DBB@B@@@CCCC?ABBCBB?AA>AAA=A@??>5=9939=>>?1?D?B?@?C???>;><@AAA<?<?@BBB?BCBBADB?B@BAC=B9979@@@CCAA@ABFCBBBBCDCBCBBBCC@B:99@@;@7;;BC?BCBB
@ATNG8:05290:02823
GATGGTAGGACGAGCGTCTGAGATGTACTCATTCGTTTCGGAAGAGACAGGTACGTTAATAGTTAATAGCGTACTTCTTTTCTTGCTTTCGTGGTATTCTTGCTAGTTACACTAGCCATCCTTACTGCGCTTCGATTGTGTGCGTACTGCTGCAATATTGTTAACGTGAGTCTTGTAAAACCTTCTTTTTACGTTTACTCTCGTGTTAAAAATCTGAATTCTTCTAGAGTTCCTGATCTTCTGGATACACTCATGTGCACCTACCATCGTAATTGCGAAGTCT
+
B<>C:>>C@BBB@@@>;95@=BBCEEBA@B<;5;@BC=CC@B@BBCBBBB@CBBCB@C@CCA@=@=@@BCBDAA@>;;;<.49<@<>@;@ACB>BBB=AB>BBBBBI@CCCCCDDD?BBA=A7<;CCCBBB@CBBB>BBCBBB@@@000>@@@A@CCB@CC@C>@@BCBBBCF@CA@@@.;4;>;;;;<*;>:;;69BBCCCCCDG@BBBB0@;;:CAC@CD@BBA@@;;8<@AAAC;;8<@A@CCCCB;;;BBBBEDCBA@A@@B;;;BG5<7;;:B=C@@@
@ATNG8:05254:02901
GATGGTAGAGAGACTGTAGCGCACCCAGAAGATCAGGAACTCTAGAAGAATTCAGATTTTTAACACGAGAGTAAACGTAAAAAGAAGGTTTTACAAGACTCACGTTAACAATATTGCAGCAGTACGCACACAATCGAAGCGCAGTAAGGATGGCTAGTGTAACTAGCAAGAATACCACGAAAGCAAGAAAAAGAAGTACGCTATTAACTATTAACGTACCTGTCTCTTCCGAAACGAATGAGTACGTGTGCGACGTGTCTCCTACCATCGTAATTGCGAAGTCT
+
:;<C@ECAACCCBCABACCAAACBB=CB@?BCBBCC@C@CCB@@@F@CC?B?AA@??BBB3B>AABBCCCC?><5<=;:994$4<8>.555&5@<=BBAAABBAC@C?BB>BBA<@@BBBBFDEAABACBBB@BCEI@BABBCCBB?B@CCC?CCBBCAAA@BBBBCC@CC?AAA@DBBFC<@??;?BBBB3BC?B999B>@@@<A;@??@<A<>>BBB?BCBBBBB?B?BBD>BBB?BBBBCBB99:ABABBBB>==AAC<@@@<A@@@??<?=A@AA?BBBB
@ATNG8:05265:02872
GATGGTAGCTATACGTATATCTATGTACTCATTCGTTTCGGAAGAGACAGGTACGTTAATAGTTAATAGCGTACTTCTTTTTCTTGCTTTCGTGGTATTCTTGCTAGTTACACTAGCCATCCTTACTGCGCTTCGATTGTGTGCGTACTGCTGCAATATTGTTAACGTGAGTCTTGTAAAACCTTCTTTTTACGTTTACTCTCGTGTTAAAATCTGAATTCTTCTAGAGTTCCTGATCTTCTGGGTGTATCAGCGAGTATCTACCATCGTAATTCGAAGTCT
+
@@@C@DCCCCBBBBBCDCCCCCCBBBBBCCBB@BCCC>CD@C@CCBBCDC@BBBCC@C>A@CC@C?BBEDDCA<B?CCCCC2CC@C999,7AAA?BBD>AB899?BAC@BBBBCCBB?AA>=A=BA???@@@<AA?@<>>B>=<AAAB>>>===?<>>>=AA<?<>>>=<AA:9377777'5-5497===,88333)--6---9//7/766&2888=3848:6;@::999:@5>@;<<>:>=EE;888?B@@>>>@>>=A666:66///;:7@;@AA<?===
@ATNG8:05266:02878
GATGGTAGAGTACAGTGTAGTAGACCAGAAGATCAGGAACTCTAGAAGAATTCAGATTTTTAACATCGAGAGTAAACGTAAAAAGAAGGTTTTACAAGACTCACGTTAACAATATTGCAGCAGTACGCACACAATCGAAGCGCAGTAAGGATGGCTAGTGTAACTAGCAAGAATACCACGAAAGCAAGAAAAAGAAGTACGCTATTAACTATTAACGTACCTGTCTCTTCCGAAACGAATGAGTACTGTATCTATGTGTGCGCTACCATCGTAATTGCGAAGTCT
+
;<<B9B=@A@<==666<=@CCBCFE799@49559:4.4./::///:6//+/644455===+;6:333:<999998.3337777'33,3,333&333,33888;;9926063....03333;;>>>>CBBCBBC?AB@@=@ACDCCCC?CACBA@ACDDBBBC@BBBBCB>A@<@:827?<<=13337=BCCC1>>@B@@@975:;0816<=>1717?BAA?B;99@AA>B?BBD>CCC?BBBACBBBBBBBBBBBBBBBBCBBAAA?????A=:>5;;AE@CCB?
@ATNG8:05267:02884
GATGGTAGATATATGCACGCTCTACCAGAAGATCAGGAACTCTAGAAGAATTCAGATTTTTAACACGAGAGTAAACGTAAAAAGAAGGTTTTACAAGACTTCACGTTAACAATATTGCAGCAGTACGCACACAATCGAAGCGCAGTAAGGATGGCTAGTGTAACTAGCAAGAATACCACGAAAGCAAGAAAAAGAAGTACGCTATTAACTATTAACGTACCTGTCTCTTCCGAAACGAATGAGTACACATCGTCGTGTCGTGCTACCATCGTAATTGCGAAGTCT
+
/::;=AA@B6666==>CGBBACB=@8@9915>A@AA<@;:@A9;9B>@?=<:;==97999'7499:<=======69=;;;;;$94.45<::+://)///0)///<>5;7;<7>:G=9;:?@:99@@BBAABBB?@A@@<@BBBCBED6;5;;;5;;C:;9BC?AAA@@A;AA799:59>@?>9;4414BBBC3BA>@@>===<8817/555:1749=AAA=A?::9AB?B@CCB>BBB?:99BBB???>?@??=>=000855---60--/999(/(//884::8:
@ATNG8:05269:02901
GATGGTAGTGATACAGATCAGACACCAGAAGATCAGGAACTCTAGAAGAATTCAGATTTTTAACACGAGAGTAAACGTAAAAAGAAGGTTTTACAAGACTCACGTTAACAATATTGCAGCAGTACGCACACAAATCGAAGCGCAGTAAGGATGGCTAGTGTAACTAGCAAGAATACCACGAAAGCAAGAAAAAGAAGTACGCTATTAAACTATTAACGTACCTGTCTCTTCCCGAAACGAATGAGTACCTCTCAGACGCTCGTCCTACCATCGTAATTGCGAAGTCT
+
44:@84444449559<<B;:;A;=>6;6605;;444.4398844//1//)/)/6667777'717<888:9>///)///7777'793:.555&555.5//////<<7=:<<7<:93:<444455566<<<;5/0)////)/:/--///)/4:795;<;;:5557;:=B@=;:7+//:1667=<1888289999)9;4:::<<;<76(..'...7(.(.58887<<<;:99-33(3:;1===8@88=;<@?C===A?@@>=?:=880///3///3:76>9==;:59888
@ATNG8:05271:02908
GATGGTAGTATCTGCACACTCTGTCCAGAAGATCAGGAACTCTAGAAGAATTCAGATTTTTAACACGAGAGTAAACGTAAAAATAAGGTTTTACAAGACTCACGTTAACAATATTGCAGCAGTACGCACACAATCGAAGCGCAGTAAGGATGGCTAGTGTAACTAGCAAGAATACCACGAAAGCAAGAAAAAGAAGTACGCTATTAACTATTAACGTACCTGTCTCTTCCGAAACGAATGAGTACACACTCTCATATGACACTACCATCGTAATTGCGAAGTCT
+
99;@7=ABACAA@@@@;CCCEFEDDABCB?A?@A>@;@9>>A:;9A=@>;?=@=?@@@@A2A>BBBBBBA?99828?@CDDG5BB>A<BBB;BBC@CCCCCCCCC?C?CC@DDD<@@@ABDCCCCCCBBCCD@BABB@B@@@BBBB>@?B:::;DBBBCCD@AAAABB@CC@BBB>ABBBC=BAA<@@@@@2AC@BBAABB@CA<>;@@@B<A<??BBB?BBBBBBB?B?AAD<BBB?AACCCCCCBBBBBCBBBA@BCAAACCC?BBBBBB@C=A@CC@CB@A
@ATNG8:05276:02878
GATGGTAGCATCATGCATATCTCACCAGAAGATCAGGAACTCTAGAAGAATTCAGATTTTAACACGAGAGTAAACGTAAAAGAAGGTTTTACAAGACTCACGTTAACAATATTGCAGCAGTACGCACACAATCGAAGCGCAGTAAGGATGGCTAGTGTAACTAGCAAGGATACCACGAAAGCAAGAAAAAGAAGTACGCTATTAACTATTAACGTACCTGTCTCTTCCGAAACGAATGAGTACTGTATCTATGTGTGCGCTACCATCGAATCCTCTTAGTCT
+
:::A=A:9:<A@B;:;ABBB9;6==8=;A=@AA;;55:8;<:::3939=4:=AA@9999+34>?:AA@CC@A@8>>;<<<.9@:>2999&5@@499ABBCCAA=@?A@;@;;5;@BBBCCCFDCFHCCBA=@@?A<@AAABBBB?C?C;;:;CBBBBCC@EBBBBB?A?A997188<;;3777177788(9;5;<@BBB@@A?B><9:;4;5:=BBA@BBABBCD@C@BAB=>9:2979@@ABCBBA@@?999@ABBDCBBBB<=8=??;>@<>>>:>B?::
@ATNG8:05282:02872
GATGGTAGCATCATGCATATCTCACCAGAAGATCAGGAACTCTAGAAGAATTCAGATTTTTAACACGAGAGTAAACGTAAAAAGAAGGTTTTACAAGACTCACGTTAACAATATTGCAGCAGTACGCACACAATCGAAGCGCAGTAAGGATGGCTAGTGTAACTAGCAAGAATACCACGAAAGCAAGAAAAAGAAGTACGCTATTAACTATTAACGTACCTGTCTCTTCCGAAACGAATGAGTACGAGAGTCAGAGCAGAGCTACCATCGTAATTGCGAAGTCT
+
:9::7<<5::?CA;99696<@95::25::5:@<00/)/)/88<:::@CC?B?A?@>?=;=);6?@@AAB?=8==588:9999'44.4.499+9::5;;;;B>>CC@CADB@B@@<@?@;;;?@>???;999D?A;:;=AABBBBAA?C?B;;7;BBCEBBB@ECBA?@:00-0:64:<333(333,33777'7;6888<@AAAA=A?;:;A=A==8;;B?DBBBCBB?A@:::5:??>@AABAA???????ABBBBDBBBAAAAA=AA==AA=>;BBBC@CAAA
@ATNG8:05255:02959
GATGGTAGGCGAGAGTGAGACGCAGTACTCATTCGTTTCGGAAGAGACAGGTACGTTTAATAGTTAATAGCGTACTTCTTTTTCTTGCTTTCGTGGTATTCTTGCTAGTTACACTAGCCATCCTTACTGCGCTTCGATTGTGTGCGTACTGCTGCAATATTGTTAACGTGAGTCTTGTAAAACCTTCTTTTTACGTTTACTCTCGTGTTAAAAATCTGAATTCTTCTAGAGTTCCTGATCTTCTGGGTGCGCTACAGTCTCTCTACCATCGTAATTGCGAAGTCT
+
;<<D?CED@CA@@?@@CCCBBBCBC;@;BCBB?BBAB;@@?C?;<:BBBB?ABA<::,:244;>:>9<=BBB?>?B<==;;;'88/377718CDD?B?>9?A2::@AAA@BCBFAAAB<:8A<=<>AAA?;;><@@@@:>=@@>>=>AAA@@?:998>::7:B=B:>>BAAAA;;4::::;/;;D8=>???/?????9?A==>A>=>A=@@@A/@;;;A=A;>><@@@>>==:=;@@=>=?7::>>9:::A===@?;;;@?>>>@E=@:;;BA;@7;:==<@===
@ATNG8:05256:02954
GATGGTAGATATATGCACGCTCTACCAGAAGATCAGGAACTCTAGAAGAATTCAGATTTTAACATCGAGAGTAAACGATAAAAGAAGGTTTTACAAGACTCACGTTAACAATATTGCAGCAGTACGCACACAATCGAAGCGCAGTAAGGATGGCTAGTGTAACTAGCAAGAATACCACGAAAGCAAGAAAAAGAAGTACGCTATTAACTATTAACGTACCTGTCTCTTCCGAAACGAATGAGTACACACTCTCATATGACACTACCATCGTAATTGCGAAGTCT
+
=@;?<AC;;56556>=CBBBCA;00)///)/::4457;5:<<555;7?A?C?C@=9999+9;>??>??;<;788)7778:>>1?>7:4887+7882886667722+2.58322238889>>>>?ABCCBABC@CABB@C?@>B@994;<@@@<@CAAABBB?BBCCAA=??9999:?????8?@A=BBBBB2??<?BBBB@=>=,/-/:;9+/-/>BBD?BBBBAAA=@=:::/99939BBBBCBBBDBBBDBDBBBCBBAAAAA?@B:9;:69;@@??<>@>?
@ATNG8:05258:02931
GATGGTAGTGTCATATGAGAGTGTGTACTCATTCGTTTCGGAAGAGACAGGTACGTTAATAGTTAATAGCGTACTTCTTTTCTTGCTTTCGTGGTATTCTTGCTAGTTACACTAGCCATCCTTACTGCGCTTCGATTGTGTGCGTACTGCTGCAATATTGTTAACGTGAGTCTTGTAAAACCTTCTTTTACGTTTACTCTCGTGTTAAAAATCTGAATTCTTCTAGAGTTCCTGTTCTTCTGGGATGTGTGCGCAGTGCCTACCATCGTAATTGCGAAGTCT
+
BBBC@CCCCCBCCBDCDDCCBCBCCBBBBDDD@CBBB>BD>A?BBBBCCCACCDCC@C@CCDD?B@CBCCA@@CD=:9::-;G<@?@@6@@;;:;DE@DC;=;BCBB@BDDDGCCD@CDD?C@CBBCBCCC@CCCC@CBBBBBCCDDDDDBBBC?BBB?BC@E@CCBBBAB@@=@;;;;.;<@<;;;;.:?ABB>DCCCCCCAAA5;;;<*;AA@@7;8;C@IECCBCB?C?@@@?DB?AABC9B;;;AAABBBBCBBC@DBB@BCCBBB>B9<;CH@CHAA
@ATNG8:05261:02950
GATGGTAGCGCGACGAGCGTAGACCCAGAAGATCAGGAACTCTAGAAGAATTCAGATTTTTAACACGAGAGTAAACGTAAAAAGAAGGTTTTACAAGACTCACGTTAACAATATTGCAGCAGTACGCACACAATCGAAGCGCAGTAAGGATGGCTAGTGTAACTAGCAAGAATACCACGAAAGCAAGAAAAAGAAGTACGCTATTAACTATTAACGTACCTGTCTCTTCCGAAACGAATGAGTACTGCGTCTCACTCTCGCCTACCATCGTAATTGCGAAGTCT
+
:84:.4<<:A?@@BCCBCCCCCDCC>CCDAGCBBDB?B@DDCAAAC@AA=A<??@@@@@@.@=AABBBCCABAD=?=;;;;;*;A=B?DDC<CGGBCCCCCBBAB?B?BDAECC?CCCBBBBCCDCDDBBBC?CCAA?BCBACB??<@?B@@?@CCDCBCB@BCBCBC@BB?BCC?BBBBA9?9949@CCC3CE?B???CA@@@<@<@@??<><>CCCC?CBAAA::6:?ABB=A::5:AAACFBCCCBDCBCDDBBBBBB@BBB@BCCBAB?B=@ACC?BA??
@ATNG8:05278:02922
GATGGTAGTGTGTCTCTGAGAGTAGTACTCATTCGTTTCGGAAGAGACAGGTACGTTAATAGTTAATAGCTTACTTCTTTTTCTTGCTTCGTGGTATTCTTGCTAGTTACGCTAGCCATCCTTACTGCGCTTCGATTGTGTGCGTACTGCTGCAATATTGTTAACGTGAGTCTTGTAAAACCTTCTTTTTACGTTTACTCTCGTGTTAAAAATCTGAATTCTTCTAGAGTTCCTGATCTTTCTGGTAGAGCGTGCATATATCTACCATCGTAATTGCGAAGTCT
+
><:969<<>@;;5<599A@B??:99@>=999929>?A<BB?B@BCBBDCE@ABBCDAD@CCCB@C?AAAAB?A<A;<=<88,..*--,(,228,--<7::/66;=@@=BBBBBCEC@BBB>B>BA@@BBCC>BBBB@???BBB@@@BBBBB??A00//6;;5;5>==@@===>188888)84:4:::9:):=:9919><<<;////*/>>>+96:8717656.6<:;97>4948=/////)/9<<A@@>>7555999992//8/-(----3206066-/+/888
@ATNG8:05278:02933
GATGGTAGCACACGAGATCTCATCGTACTCATTCGTTTCGGAAGAGACAGGTACGTTAATAGTTAATAGCGTACTTCTTTTTCTTGCTTTCGTGGTATTCTTGCTAGTTACACTAGCCATCCTTACTGCGCTTCGATTGTGTGCGTACTGCTGCAATATTGTTAACGTGAGTCTTGTAAAACCTTCTTTTTACGTTTACTCTCGTGTTAAAAATCTGAATTCTTCTAGAGTTCCTGATCTTCTGGGTGCGCTACAGTCTCTCTACCATCGTAATTGCGAAGTCT
+
CCBB?ACCCCCCABBCBBBCCCDGCCBBCCCB@BBBG?GD@C?CCDCCBB?BCCBC?B@CDDD@C>BACCCCCBA?88999':=6;::929BBA?BAA>AA<????AA?CBBBB?>>@CDD?B?BA??>>=@<@@@@:>=>>@@@>>@>AB><;?<9:9<<<6=<===A@@@AA;?>>DD;D;?<>>@@@.<=@@@9@@@@AD????<<===,=///=9@9BB:>>BB>>>:=:=>>?:939;;;59:9@@@@???@AAA?>98=46/--774;--/==7<<;;
@ATNG8:05280:02917
GATGGTAGCGGCACACATAGATACAGTACTCATTCGTTTCGGAAGAGACAGGTACGTTAATAGCTAATAGCGTACTTCTTTTCTTGCTTTCGTGGTATTCTTGCTAGTTACACTAGCCATCCTTACTGCGCTTCGATTGTGTGCGTACTGCTGCAATATTGTTAACGTGAGTCTTTGTAAAACCTTCTTTTTACGTTTACTCTCGTGTTAAAAATCTGAATTCTTCTAGAGTTCCTGATCTTCTGGAGATATCATCAGCGAGCTACCATCGTAATTGCGAAGTCT
+
9::><55///)/;;<==CCAAAA@@<<665<<<8ACCE=A@4505569;>>9==<;;:@:;;;>;;7;=DB=>>::54444&4<8;8::04//7)///)/96<<::;>:>>>B@?>@5::@=@<AB;;;@@B@BCBC?BACCCBBBBBCBECBBB?@AA=AA?B?BBBBAAA;;;/;;:;:-:499=====0>>@DD79;B;;:BB9:::CCC1CA@AB?B9:;?BB@ABCB@B@BA;;;;5:;9;@@ABBB@@@BCAABDCCBBC?B;;;AA>A<@@;;4;A@@
@ATNG8:05280:02942
GATGGTAGCTCTGCTCTGACTCTCGTACTCATTCGTTTCGGAAGAGACAGGTACGTTAATAGTTAATAGCGTACTTCTTTTTCTTGCTTTCGTGGTATTCTTGCTAGTTACACTAGCCATCCTTACTGCGCTTCGATTGTGTGCGTACTGCTGCAATATTGTTAACGTGAGTCTTGTAAAACCTTTTTTTACGTTTACTCTCGTGTTAAAAATCTGAATTCTTCTAGAGTTCCTGATCTTCTGGGTCTACGCTCGTCGCGCTACCATCGTAATTGCGAAGTCT
+
99779>=99<A>>:===A<<A>@;;;59;?::.9::9,9@;?;9599<<;=@=;BA?B?BC@A;A?A:9<CDFCC@@@@@@0?@<@ABA:@@AB>B@?:?C>ABBBBB@CCE@BBBB?DBC@E;;;BBBCCB<A@;<5;@A@@@@@@;;:@@@@@=:695>>4929?@@CB=BB:;;;9=+=4>?AAAA#@?AAA.:9=9?;556;7;??@+<;;==7:7:>9<<<<<==8=:B869CC>@@CE?CBCCDCCBBBBC@@@CCCB@CB;;;C=A9;;CC?BBC@
@ATNG8:05293:02926
GATGGTAGCATCATGCATATCTCACCAGAAGATCAGGAACTCTAGAAGAATTCAGATTTTTAACACGAGAGTAAACGTAAAAAGAAGGTTTTACAAGACTCACGTTAACAATATTGCAGCAGTACGCACACAATCGAAGCGCAGTAAGGATGGCTAGTGTAACTAGCAAGAATACCACGAAAGCAAGAAAAAGAAGTACGCTATTAACTATTAACGTACCTGTCTCTTCCGAAACAATGAGACGATGAGAGAGCTCTCTCTACCATCGTAATTGCGAAGTCT
+
@CCE@CCCBBBBCCDCCCCDDBB@B?CCC@CCDBBB@C=@@BAABC@CC?C?@>?9::9:$9;BCDCCAACBBC9@@:;;;;*;B>B@CEC;CCC@CCCCCCECC@B@BC@????CCBBBCDCCCBCCCCCD?CBBC@B???CCBB@C@CAA>ACBCCCCC?BAABBB?AA?CCC<??BDC>B??;>@?@?2?C@CBBBCBBB>:>9=<?@:=9=@BBB?CBBBCBB?B?CCC=DD?CCAAAC>>>BBBBBBBCBBBB@BBBB@@???AA<?68:@@;>@==
@ATNG8:05250:02975
GATGGTAGGCACTGCGCACACATCCCAGAAGCATCAGGAACTCTAAGAAGAATTCAGATTTTTAACACGAGAGTAAACGTAAAAAGAAGGTTTTACAAGACTCACGTTAACAATATTGCAGCAGTACGCACACAATCGAAGCGCAGTAAGGATGGCTAGTGTAACTAGCAAGAATACCACGAAAGCAAGAAAAAAGAAGTACGCTATTAACTATTAACGTACCTGTCTCTTCCGAAACGAATGAGTACTACTCTCAGAGACACACTACCATCGTAATTGCGAAGTCT
+
>>@@<BAB<=<<:::<:;;;;>@GG8?=A:9555555.56::9//)/939:7;754444888'<233344::8333(334::<<+<=:=<@@@19>>90000?<=@@:=<=@9<BB?CC;;;CCCBBBBBB;;;?BAAB=@@ABCFCC@E@C;;;;BBBCBBC@BBBCAA>BB?BBC<<@@??3777/8899:9%9>;<@BBB98:5;A:;7;A6A666:CC@CCAAA??>?>BCC>CBB?BBBBDBBBBBBBBBBB>???A?>>>;;6;>>BBB=B7?@CC@BBBC
@ATNG8:05251:02982
GATGGTAGCGCTACGAGCGTAGACCCAGAAGCATCAGGAACTCTAAGAAGAATTCAGATTTTTAACATCGAGAAGTAAACGTAAAAAAGAAAGGGTTTTTACAAAGACTCACGTTTAACAATATTGCAGCAGTACGCACACAATCGAAGCGCAGTAAGGATGGCTAGTGTAACTAGCAAGAATACCACGAAAGCAAGAAAAAGAAGTACGCTATTAACTATAACGTACCTGTCTCTTCCGAAACGAATGAGTACGATGAGAGAGCTCTCTCTACCATCGTAATTGCGAAGTCT
+
AAAB@BBCBBBBECCCBBBAACCBD=000;0//:799260/:>00+0>;;:180..---555'506//-6---(--77/78777777$333(33(/:::$////(//88676///(.(.3276603559>=??=BBCCBBCD@D@@A?CABABBBB>B?C@A>ACCCBCBA?ACACCC?BB?AAA>AA@@@:::9?CFDCC3BB?B997D@@@A<A:>>B??<?ACCB?BBAAABA=A>???:ACB@BBBCBBBABBBBCABBCB;;:A@@@@A=@>==CC?C?BBBB<??BA
@ATNG8:05256:02967
GATGGTAGCACACGAGATCTCATCGTACTCATTCGTTTCGGAAGAGACAGGTACGTTAATTAGTTAATAGCGTACTTCTTTTTCTTAGCTTTCTGTGGTATTCTTGCTAGTTACACTAGCCATCCTTACTGCGCTTCGATTGTGTGCGTACTGCTGCAATATTGTTAACGTGAGTCTTGTAAAACCTTCTTTTTACGTTTAACTCTCGTGTTAAAATCTTGAATTTCTTCTAGAGTTCCTGATACTTCTGGCGCGTATGTATGTCGCCTACCATCGTAATTGCGAAGTCT
+
:::B?B=CCCBC;;6;;9==9=999999:@AB?B@AB:AB=A;;;9@9;;499000:>,0)/0/)/<A@ABA>>8<633333$39-33;;;3<<<A;7;;;5::?999@793//....8827>>;@;====;;;;:=>?@:>==@==>>==B>>=776(/./07;6;6A@855296605599>2949387;;;)//77:.70///<=====1777(58=68917:3:<9><<67--(-(-76---6+--6286556...9;987556)..527777676;69;;;8==?>
@ATNG8:05256:02977
GATGGTAGTATCTGCACACTCTGTCCAGAAGATCAGGAACTCTAGAAGAATTCAGATTTTAACATCGAGAGTAAACGTAAAAAGAAGGTTTTACAAGACTCACGTTAACAATATTGCAGCAGTACACACACAATCGAAGCGCAGTAAGGATGGCTATTGTAACTAGCAAGAATACCACGAAAGCAAGAAAAAGAAGTACGCTATTAACTATTAACGTACCTGTCTCTTCCGAAACGAATGAGTACATAAATATACGTATAGCTACCATCGTAATTGCGAAGTCT
+
>>>C;===;99://///7/555559.55;.5////9)/)/94//77)//)/577/////&/49///4388:333(3;88888'33,31777.866066///6833,/38949//*/338<=<>==69999>><@A??;??A?AAAA>BAEDE@BCBB?BBC?@@@?=:=::6:<=8344::3888333777'7=8<=?>?A@AB?B<>;AB<A<@?B;;8;BBBBBB?B<??A:@DC=?>?@?=777>=8888?878<<;:79660/--9;;4;--.7835585
@ATNG8:05259:02990
GATGGTAGTATATCGCGTCGCTATCCAGAAGATCAGGAACTCTAGAAGAATTCAGATTTTTAACACGAGAGTAAACGTAAAAAGAAGGTTTTACAAGACTCACGTTAACAATATTGCAGCAGTACGCACACAATCGAAGCGCAGTAAGGATGGCTAGTGTAACTAGCAAGAATACCACGAAAGCAAGAAAAAGAAGTACGCTATTAACTATTAACGTACCTGTCTCTTCCGAAACGAATGAGTACTACTCTCAGAGACACACTAATCGTAATTGCGAAGTCT
+
DCDB?BBCBCBBBBBCCCCCCCBBB?CBCABBBCCC@D@DCC99;C@CC?CAEB@@@AAA0A?BBCCCCDCA@@8??@CBBB3AB>A=BBB9BBD>BCCBBCEDC@C@CB@BDD@CCBBCDBCCCCCCEFCC@BBBB=@@CBBDCC>C?BBB@BCCBBBBB@???BBB>BB?@???BBFCE>BCB?BCDCC3BB?BBBAA>CDD:=8=ABG=B<;;@BB@BCBBBBB?B?BBD>CBB>AAAAAABBBBBBBBCBBCBBB??@??<@>>AC@DACCBB?BBAA
@ATNG8:05274:02962
GATGTAGATATATGCACGCTCTACCAGAAGATCAGGAACTCTAGAAGAATTCAGATTTTTAACACGAGAGTAAACGTAAAAAGAAGGTTTTACAAGACTCACGTTAACAATATTGCAGCAGTACGCACACAATCGAAGCGCGGTAAGGATGGCTAGTGTAACTAGCAAGAATACCACGAAAGCAAGAAAAAGAAGTACGCTATTAACTATTAACGTACCTGTCTCTTCCGAAACGAATGAGTACACATCGTCGTGTCGTGCTACCATCGTAATTGCGAAGTCT
+
:::A<65;:BABAABCEBBBCCCC>BB@=@@@?CBAE@CBAA>9929917:<??>8>>>+B>===AABB997=<88;>???+>>59.555&59949;995>;<<8<8<<9>=@<@@???CCB@A:::CA@@;>944.444:<9<B8@<?9929999??@@>@===00+//)/995;;766.6//(/8;;;,::5>>B@A>>>@=A<<<65/5-55:?==>>000::6;:>>?:??@<>??@@?>A><///55///6///<;<8848;;88849.33:;17733
@ATNG8:05281:02985
GATGGTAGCACGAGTCACTCATATCCAGAAGATCAGGAACTCTAAGAAGAATTCAGATTTTTAACACGTGAGTAAACGTAAAAAGAAGGTTTTACAAGACTCACGTTAACAATATTGCAGCAGTACGCACACAATCGAAGCGCAGTAAGGATGGCTAGTGTAACTAGCAAGAATACCACGAAAGCAAGAAAAGAAGTACGCTATTAACTATTAACGTACCTGTCTCTTCCGAAACGAATGAGTACGAGAGTCAGAGCAGAGCTACCATCGTAATTGCGAAGTCT
+
444;.45;:=@==665:::544499.54:.55<<<<:>9==<550/7396(-(---57;;;+847555<<=:77;57///;;;*::27)555&555.5669;@;<<8@=9:49AA<ACCDBBBCCCCDCBCCD?BBBF@AA@CCBCB?@<@00,0@@000CB@CCCBBB>AA=99328;;;;1733/7789+3>8=;=<868;;7=5::::4967:@AA=@?>>=?A9?<>BB<AAA=><<=BBBBBCCAAACBBBCBCAA>?BB<@;;;BB<@7AACC@BAAB
@ATNG8:05283:02991
GATGGTAGGCACTGCGCACACATCCCAGAAGATCGGGAACGTCTAGAAGAATTCAGATTTTTAACATCGAGAGTAAACGTAAAAAGAAGGTTTTACAAGACTCACGTTAACAATATTGCAGCAGTACGCACACAATCGAAGCGCAGTAAGGATGGCTAGTGTAACTAGCAAGAATACCACGAAAGCAAGAAAAAAGAAGTACGCTATTAACTATTAACGTACCTGTCTCTTCCGAAACGAATGAGTACACACTCTCATATGACACTACCATCGTAATTGCGAAGTCT
+
BDCB?BBB?B@>::::99;;>;=>>6>=B666;9<:/96////;::<155.57<;494:::':5944497///:::5::=>>>>+>>9<9@?;.:;:4::5848837036:>;@BA>@AAABBBCCEDDCCCCB@BAA@?B@AABCCC?B?B::6:B@@@CCC?ABBBBB?BB@AAA?A@A@@,899299:9::%9?<?:88AABAA=A=@@AA<@<??BCC@BBBCBAA>A@BBB<CCC?AAACCCBBBBBACCBBB??CCBBCCCC?CAABBB@C@BCCC@CBBA
@ATNG8:05287:02977
GATGGTAGTATATCGCGTCGCTATCCAGAAGATCAGGAACTCTAGAAGAATTCAGATTTTTAACACGAGAGTAAACGTAAAAAGAAGGTTTTACAAGACTCACGTTAACAATATTGCAGCAGTACGCACACAATCGAAGCGCAGTAAGGATGGCTAGTGTAACTAGCAAGAATACCACGAAAGCAAGAAAAAGAAGTACGCTATTAACTATTAACGTACCTGTCTCTTCCGAAACGAATGAGTACTATAGACTATCTGAGACTACCATCGTAATTGCGAAGTCT
+
BBBB@B=CBBB@A@@ADCCCCCDDG@A@@>>?>@;:2:;@AAAA@C@CDAC?;;;;9:9:'::AAB???C==?@68744444$4949.555&59<=@BCCDECCGAC@;;:;BB@FEDCBBCCCCCCBBBAA>BCBC@C@@?BBBB?A?B::7:BCBBDCC?CCCCBB>BC@EBB?BA@AA:?<<:>CCCC3CC?BBABBAA@@<@:>>@B<><>?BBC@DB@??BC@D?BBB=BCEAB:::AAABBC?????;@CCCBBBCCCC?E::9?@;?:@CAA>AA@@
@ATNG8:05288:02961
GATGGTGTATCTGCACACTCTGTCCAGAAGATCAGGAACTCTAGAAGAATTCAGATTTTTAACACGAGAGTAAACGTAAAAAGAAGGTTTTACAAGACTCACGTTAACAATATTGCAGCAGTACGCACACAATCGAAGCGCAGTAATGATGGCTAGTGTAACTAGCAAGAATACCACGAAAGCAAGAAAAAGAAGTACGCTATTAACTATTAACGTACCTGTCTCTTCCGAAACGAATGAGTACTACTCTCAGAGACACACTACCATCGTAATTGCGAAGTCT
+
BA@??ACBBCCCCCCCCCCC?@@C>BCC@GCAABB7;7;AA>@?A?BC?A>;9::9999)9;@A@ABA?>89:,:9;<;;;';?<?;@@@4@BC@CBCCDDCBB?B?CC?CBB@BBBBBDDCCCCCCCDBB?BBBB>??BBBCCC?BBBAB>BBCCBAAA?CCCAAA?CC<>>>797:;D6>==:=>???/;<7=///@@@@@;><>A@A:>:=AC@@?ACBCBBB?B?CCC>CCC?BCBBBAACCCBBBBBBBBAACCCCAAA<@@@@AB<@:AABB?BCBB
@ATNG8:05289:02980
GATGGTAGATACTCGCTGATACACCCAGAAGATCAGGAACTCTAGAAGAATTCAGATTTTTAACACGAGAGTAAACGTAAAAAGAAGGTTTTACAAGACTCACGTTAACAATATTGCAGCAGTACGCACACAATCGAAGCGCAGTAAGGATGGCTAGTGTAACTAGCAAGAATACCACGAAAGCAAGAAAAAGAAGTACGCTATTTAACTATTAACGTACCTGCCTCTTCCGAAACGAATGAGTACGAGAGAGCACACGTGTCTACCATCGTAATTGCGAAGTCT
+
88883:599A@@@@>AABACCC:::7;BA?BABA;:8;>AAAAAAB>AA?B>:9::::::'88873@A<>8=CD>BBCCDDD5DB=@5;;;.;BB@BCBAAAA;;7;?BB@CCCABCBDCABBBCDDBAADD?@ACC>@@BBBCCC<@<@;;6;DDCCC@@=?ABBCB?BB>B9979@BAA=@>><?BEGF3BB?BBCBBA>766,66=>AA;?388A@@:@@@<@AB?C?BDE>C?@=?AAAABBBBA@@@>??AA@@BA???A@;?@@AAA>A=ABAA>ABB@
@ATNG8:05264:03043
GATTAGATATATGCACGCTCTACCAGAAGATCAGGAACTCTAGAAGAATTCAGATTTTTTAACACGAGAGTAAACGTAAAAAGAAGGTTTTACAAGACTCACGTTAACAATATTGCAGCAGTACGCACACAATCGAAGCGCAGTAAGGATGGCTAGTGTAACTAGCAAGAATACCACGAAAGCAAGAAAAAGAAGTACGCTATTAACTATTAACGTACCTGTCTCTTCCGAAACGAATGAGTACACATCGTCGTGTCGTGCTACCATCGTAATTGCGAAGTCT
+
44459;ACBCBBBBCBAACC@;;95;;9==A@@B5;5;@@AAAB@A@=@=::9999998$73???AABB@CCC>BA@@???,=@<@?DFF;BBD@BBBFJJEDD@C@::9:AA?@AABCCCDCCCDDCCAA>ADEE@CACCBBBB>A=A:97;CAAAC;:89BBBBB?CC?BAA9:9CBA=A9939<<<=.<A<@999ABA8858<A>>><@<?ACBA?ABAAABB?A?::979AA?CBBBBCAAAAACCCCBBBBBBBCBCBB?BABAAA>A?BBBB@BBAA
@ATNG8:05267:03059
GATGGTAGATACTCGCTGATACACCCAGAAGATCAGGAACTCTAGAAGAATTCAGATTTTTAACACGAGAGTAAACGTAAAAGAAGGTTTTACAAGACTCACGTTAACAATATTGCAGCAGTACGCACACAATCGAATCGCAGTAAGGATGGCTAGTGTAACTAGCAAGAATACCACGAAAGCAAGAAAAAGAAGTACGCTATTAACTATTAACGTACCTGTCTCTTCCGAAACGAATGAGTACTGTATCTATGTGTGCGCTACCATCGTAATTGCGAAGTCT
+
::<@8==AAA;5956;CBBB?@BAB=B=B?BCCC@@=@?B@@@ABA@CC@C?BAA>?>>>.==BBBBBBB@999,9<;;99*4<3;7;G@2BAA?AAABCEDDE@C>BB@CCC?BBCCCCCCBAABDDDCC?CBBB?BBCBCCBB?C?BBB@BEBBBBCD@CCCBBA@BB?BCC>AABBD>AAA?BBBBB1BB@BBBBCBBBB?B=A<>@:<5<?BBA>BB@@@BB?C@CBB>BBB?BBBBCBBBCDBBBBBBBBBBB@BBCBB?BA@@BB@B?BBBB?C@@@
@ATNG8:05268:03051
GATGGTAGTCTCAGATAGTCTATAGTACTCATTCGTTTCGGAAGAGACAGGTACGTTAATAGTTAATAGCGTACTTCTTTTTCTTGCTTTCGTGGTATTCTTGCTAGTTACACTAGCCATCCTTACTGCGCTTCGATTGTGTGCGTACTGCTGCAATATTGTTAACGTGAGTCTTGTAAACCTTCTTTTACGTTTACTCTCGTGTTAAAAATCTGAATTCTTCTAGAGTTCCTGATCTTCTGGAGATATCATCAGCGAGCTACCATCGTAATTGCGAAGTCT
+
A@??;>>BB@@@CCCBBBCBA?@CCAA995<<9<DDE>CB@B?B>BB>CC@BBBAA6;69;:;7A?BBCB=@>:9244949':9249<>5656>:;;=;=>+/0<>>=469@??999.4:<8B9B>B@A@A@>DA9;6:?@@ABA@@?AB@??@C?C??;<>-0)0<099=@@@29995)5.565555&5::;<,//A@999>>=*0000$////94949@;<==><00+/4>>=@>?49::2:@::9BBBCBBCCCBBCCDD;;<CAAA@B8;;;@?BCDG
@ATNG8:05276:03010
GATGGTAGCATCATGCATATCTCACCAGAAGATCAGGAACTCTAGAAGAATTCAGATTTTTAACACGAGAGTAAACGTAAAAAGAAGGTTTTACAAGACTCACGTTAACAATATTGCAGCAGTACGCACACAATCGAAGCGCAGTAAGGATGGCTAGTGTAACTAGCAAGAATACCACGAAAGCAAGAAAAAGAAGTACGCTATTAACTATTAACGTACCTGTCTCTTCCGAAACGAATGAGTACGAGAGTCAGAGCAGAGCTACCATCGTAATTGCGAAGTCT
+
//;A@AACBCCCCBB@@<<;===BC@CDC@CCCCBB?C:CBBCB?D=??9?;::9@@??@1A?CBBBBB???BB=??@BBB@1AC@B@CKM;EAB?ABBCCCCA@=@?;;6;@@?BCCCDBCCCCCBBCC@@?@CAA6;:@@ABCB>B?C;;8<CBAAC;;8;A@AAA=AA=@BB49:?>=5<9819>>>@2@C=A>??BBB>?=@=>==?=A=??CBD@BB<;;CB=A=@?@9@::6:@@A@BAB???AABCCCAAABBBAAAA==;;;==8=5<;;A?@@??
@ATNG8:05278:03011
GATGGTAGTCATATCGTACTCTCTGTACTCATTCGTTTCGGAAGAGACAGGTACGTTAATAGTTAATAGCGTACTTCTTTTTCTTGCTTTCTGTTGGTATTCTTGCTAGTTACACTAGCCATCCTTACTGCGCTTCGATTGTGTGCGTACTGCTGCAATATTTGTTAACGTGAGTCTTGTAAAACCTTCTTTTTACGTTTAACTCTCGTGTTAAAATCTTGAATTCTTCTAGAGTTCCTGATCTTCTGGGCTGCGCTGATATGCGCTACCATCGTAATTGCGAAGTCT
+
899@<AAAB=BCB=CCB=BCCCCCKBA@@B;;5;;;<.94398<855587178///)/)//6:6:6:=BBBBA?>699999'8>9<883(3735+24922+25.577527-5975555717=?:@;888965577==??:>@AAA>>>?<:766---(--..'..(.48887;6=960557==.::><>@AAA/=<=;=)806;;:;99//)///'/67.5;1728D8>>A>>?C=C;@@B@9:)----)----77--/;;;;???>>=5:;;==<7<,//99589AA
@ATNG8:05280:03059
GATGGTAGAGTACAGTGTAGTAGACCAGAAGATCAGGAACTCTAGAAGAATTCAGATTTTTAACACGAGAGTAAACGTAAAAAGAAGGTTTTACAAGACTCACGTTAACAATATTGCAGCAGTACGCACACAATCGAGGCGCAGTAAGGACGGCTAGTGTAACTTGCAAGAATACCACGAAGCAAGAAAAAGAAGTACGCTATTAACTATTAACGTACCTGTCTCTTCCGAAACGAATGAGTACTGTATCTATGTGTGCGCTACCATCGTAATTGCGAAGTCT
+
::4:26>>>==<<66666=><<665.5994;BC;;9?C?@A<///86896;4:::::===+:5:8344====C>688;@@@@+==:=:=@@2DDGACAAAAA@;;5<@;<7<AB<@@@>@BAB000AAAACB@C@@@BADAAA@::3;=@;;8;@BABABB?A@=AAB?@B;>?@298;<8;<;9?AAAB2BB@CCCBBBBBA9?;><>>?C?BBBAA?AA???@@=@=@CC=B??;?A@BBBCCBBBBAB::9:9@=<==?:;7:??A=>9=:AABB?B:99
@ATNG8:05289:03023
GATGGTAGCACGAGTCACTCATATCCAGAAGATCAGGAACTCTAGAAGAATTCAGATTTTTAACACGAGAGTAAACGTAAAAAGAAGGTTTTACAAGACTCACGTTAACAATATTGCAGCAGTACGCACACAATCGAAGCGCAGTAAGGATGGCTAGTGTAACTAGCAAGAATACCACGAAAGCAAGAAAAAGAAGTACGCTATTAACTATTAACGTACCTGTCTCTTCCGAAACGAATGAGTACAGAGAGTACGATATGTCTACCATCGTAATTGCGAAGTCT
+
<;>D@CCCBBBDBBCCDJDDABBBB=B;:79@AAAB>B=BDC;;:B?AA<@;@@@;:;;;':;AABCCBBBCDB9@?<:9::*;B>B5;;;*:CB=BBBBBBABB@BADC@BBB?BCDDC@AACCCCCBBBB@CBBB?BBBCABAB@C@C?@>@BCAAABF@CBBCDA???<?BB@BABCB=A7839==??1?D@E???A?ACB<@;@ABC<>:>>BCC@CBAAAAA?B?BBD>CBB?BBBBBBCBBABBBBDAAABBCCBA@>><>@@@BA<@9;=CC=@;;;
@ATNG8:05292:03027
GATGGTAGCGCGACGAGCGTAGACCCAAAGATCAGGAACTCTAGAAGAATTCAGATTTTTAACACGAGAGTAAACGTAAAAAGAAGGTTTTAACAAGGACTCACGTTAACAATATTGCAGCAGTACGCACACAATCGGAAGCGCAGTAAGGATGGCTAGTGTAACTAGCAAGAATACCACGAAGCAAGAAAAGAAGTACGACTTTAACTATTAACGTACCTGTCTCTTCCGAAACGAATGAGTACGTGTGCGACGTGTCTCCTACCATCGTAATTGCGAAGTCT
+
555>:>>BB=AA<;;;;@>>>>@@@6@@8CBBB;;6:;?>??@@@:>A6;4:B?::9::)9<@AA9:9BCC??7=8/////$//(-3778+6057(/(/66:;=55156::6756*//655;;A>?>;:88;;77//)//6669;<6635;AAB@BB;;:@BC>;;;=>A99:29@A:@BCC;>?=89877(5;4:866/////)/379;:/6/////6(/59777A:@:==B:A<=:<;<=/////////=888======:>>>=CAA;;;<?9=@00*0@>=
@ATNG8:05249:03078
GATGGTAGTGTGTCTCTGAGAGTAGTACTCATTCGTTTCGGAAGAGGCAGGTACGTTTAATAGTTAATAGCGTAACTTCTTTTTCTTTGCTTTCGTGGTATTCTTGCTAGTTACACTAGCCATCCTTACTGCGCTTCGATTGTGTGCGTACTGCTGCAATATTGTTAACGTGAGTCTTGTAAAACCTTCTTTTTACGTTTACTCTCGTGTTAAAATCTGAATTCTTCTAGAGTTCCTGATCTTCTGGAGATACACATGATACTCTACCATCGTAATTGCGAAGTCT
+
<<<B@ECBBB;:;=566;<<=<<<=;>;;::A=@BCC>CC@C@@AAACCC=@@B;;<,;49A@@7A=B@AABAA<AA;??===,9==5995>)55994955.5:6;;===>@BBBAA@AC?AAA6;5;C@@;;;;5;A@@<@<<;A;;;AAAABBBBC?;;;@EG@E>@@@@@@@@B?CECCD;B=A;:;;;;*;@>AA6A;;:@?>===.959*55459198@D<ABBB@@@?B@:::AAA?CAB8::;AAC;;;BBBBBBBCCBB@BAA:;;?A@;00@,0000
@ATNG8:05249:03092
GATGGTAGACACGTGTGCTCTCTCGTACTCATTCGTTTCGGAAGAGACAGGTACGTTAATAGTTAATAGCGTACTTCTTTTTCTTGCTTCGTGGTATTCTTGCTAGTTACACTAGCCATCCTTACTGCGCTTCGATTGTGTGCGTACTGCTGCAATATTGTTAACGTGAGTCTTGTAAAACCTTCTTTTTACGTTTACTCTCGTGTTAAAAATCTGAATTCTTCTAGAGTTCCTGATCTTCTGGACGACGCGCACTGACACTACCATCGTAATTCGCGAAAGTCTT
+
?9599>>ABBCB:::<66>>>>BABA@@ACCC?BBBB<BB>B?A@CEDDC@@A@BB@C@CCBB?B@BBBBBBB?A99:887$7717:933:9?9>B><?@,00<8885=@A@BBAD=AAA5767AAAA>>><>A@@7;;@>>>>>>>AAA;;:@8===;??;>;;;;;;==;;156;;;.<<@;=>DDD.==AAA-8898;::::;06665'299684>4=>;CA@@;;;=@;==;;;>:>?C7;;>>;;;A??===>>:;;=>:;;;;??:@:;:6633--,,2,
@ATNG8:05250:03060
GATGGTAGGCACTGCGCACACATCCCAGAAGATCAGGAACTCTAGAAGAATTCAGATTTTTAACACGAGAGTAAACGTAAAAAGAAGGTTTTACAAGACTCACGTTAACAATATTGCAGCAGTACGCACACAATCGAAGCGCAGTAAGGATGGCTAGTGTAACTAGCAAGAATACCACGAAAGCAAGAAAAAGAAGTACGCTATTAACTATTAACGTACCTGTCTCTTCCGAAACGAATGAGTACACATCGTCGTGTCGTGCTACCATCGTAATTGCGAAGTCT
+
8777477955655==<<BBBB?>>A6;;@?B@BDCB@B=A@C@A@@=AE>A>???;;;;;'::??@AA?A;;>?9945====*<:5:4999+99><@BBB00/993<8;;;:<>7<AC?BBBCBCBCCC;;09@>00,00:9;:88348=>>7?C@?ABBB>@@@999;@B?BB>8==333(3731;?ABB3BC?BB@@@?>>><A<??@@<@=89<BA@CBCBBBB?C?BBB=B??;99:BBCCC??>><9???<<=;888::=;>777;=8</7878/7>>?
@ATNG8:05251:03101
GATGGTAGCTATACGTATATCTATGTACTCATTCGTTTCGGAAGAGACAGGTACGTTAATAGTTAATAGCGTACTTCTTTTTCTTGCTTTCGTGGTATTCTTGCTAGTTACACTAGCCATCCTTACTGCGCTTCGATTGTGTGCGTACTGCTGCAATATTGTTAACGTGAGTCTTGTAAAACCTTCTTTTTACGTTTACTCTCGTGTTAAAAATCTGAATTCTTCTAGAGTTCCTGATCTTCTGGGTCTCTCTCTCACGCACTACCATCGTAATTGCGAAGTCT
+
CBBB@CCCCCBCBBBBCCCDDDCBBBBBBBBA?ACCC>CC@C@BCCCCBC?CCCAA>@?BBCC?C?BBCBBBBBA><<<==.??;ABBB;@AAB>BBC@BB;>>ABDC?CCC@>?AA>A>>;A;?>;;;=;>;?AAA;>>A@@@?==>A>>888>9<9949949<A@@???@BB:>>@A@5@:>:>>AAA/AA>@@8@AAA?@>>==5:::</=???@<A<AA8><@@:;;<@<@?@@AA:??AA:?>?@>>>>=@@AA<<;;;A:=;>>@=9>6::>@<>>>@
@ATNG8:05259:03072
GATGGTAGTACATGATAGACGACACCAGAAGATCAGGAACTCTAGAAGAATTCAGATTTTTAACACGAGAGTAAACGTAAAAAGAAGGTTTTACAAGACTCACGTTAACAATATTGCAGCAGTACGCACACAATCGAAGCGCAGTAAGGATGGCTAGTGTAACTAGCAAGAATACCACGAAAGCAAGAAAAAGAAGTACGCTATTAACTATTAACGTACCTGTCTCTTCCGAAACGAATGAGTACCTCTCAGACGCTCGTCCTACCATCGTAATTGCGAAGTCT
+
AA;B<??B<;5?;95<<<<@>@@@@8@6;4:999958<8<>=<@@?<>>7=:;;=<====+=7<ACCCBB@;;;0;AABAAA0;;69;@>>0@:;29AAABBBCC@C@BB=@@A>AAAAA@@@BBBCABACC@CBBB@BBDBBCBB=B?;;;7;;A=@?B@?BB:<<C?BD@BBB?CCCBB=@??:?>>@@1???BBBABBCCC?B@BBBA>A><<BBB=@@BAACC<@=@@B;BAA=@?@@@??<??DDAA>><<<B@@@?BBB?@>A:@@?B9;;AA@BBAA
@ATNG8:05268:03089
GATGGTAGAGTATCATGTGTATCTCCAGAAGATCAGGAACTCTAGAAGAATTCAGATTTTTAACACGAGAGTAAACGTAAAAAGAAGGTTTTACAAGACTCACGTTAACAATATTGCAGCAGTACGCACACAATCGAAGCGCAGTAAGGATGGCTAGTGTAACTAGCAAGAATACCACGAAAGCAAGAAAAAGAAGTACGCTATTAACTATTAACGTACCTGTCTCTTCCGAAACGAATGAGTACACATCGTCGTGTCGTGCTACCATCGTAATTGCGAAGTCT
+
CDBC>BCCCCADDDD@AAJCC@@@A=@AB?B@BB@?=?@BBCCCCC?CC?D@BB@99999*;?CCCEEEECBBD>DDCCCCC1CC>B:AAA9ACCABBCDDCCBB?B@BB?AAC=AACCCC@@@CCDDECBC@CBBB?AAAABBAB?@?@9999CCCCCCC@CCCAA?>BB?AA@577;;;3>@@<@BBBB3BF@B???BBAAA<?;;?>>6;6;ABBC@CCCCCDC@C@CCC=AAA?BBBBBBBCCCCBBBCCCCBBBBDCBBB?BBBBBB@B@BBB@=AA99
@ATNG8:05272:03064
GATGGTAGTGTGTCTCTGAGAGTAGTACTCATTCGTTTCGGAAGAGACAGGTACGTTAATAGTTAATAGCGTACTTCTTTTTCTTGCTTTCGTGGTATTCTTGCTAGTTACACTAGCCATCCTTACTGCGCTTCGATTGTGTGCGTACTGCTGCAATATTGTTAACGTGAGTCTTGTAAAACCTTCTTTTACGTTTACTCTCGTGTTAAAATCTGAATTCTTCTAGAGTTCCTGATCTTCTGGCTCTCGTAGACAGATACTACCATCGTAATTGCGAAGTCT
+
>>?A8<>BDCCCCCDCCCECCCCBBBCCCCBB@BAA?<@??B?CCBBBCC@BBCCC@C@CBBB@C@DCCCBBCAA<99999*;E>CDCG@DCBB?BBB>BC9;;BCDGAFFCCCCCD@BBD@C@CCBBBBBC@DDDD?CCCCBBBCDCCCC???C@BBB>AA@C@C@@@@AB;;5;;;;;.;>A>;<;<.;ACCC=BBCCDDB@AA5;;;.;AABCAEGCC?CCCDBBB@C@CCCCCC?B@A?ACBAABBBCBBBBCCCBBBC@BBBBBBAD9;;CC@DB@@
@ATNG8:05277:03071
GATGGTAGGCGGAGAGTGAGACGCAGTACTCATTCGTTTCGGAAGAGACAGGTACGTTAATAGTTAATAGCGTACTTCTTTTTCTTGCTTTCGTGGTATTCTTGCTAGTTACACTTAGCCATCCTTACTGCGCTTCGATTGTGTGCGTACTGCTGCAATTATTGTTAACGTGAGTCTTGTAAAAACCTTCTTTTTACGTTTACTCTCGTGTTAAAAATCTTGAAATTCTTCTAGATGTTCCTGATCTTCTGGGTCTACGCTTCGCGCTACCATCGTAATTGCGAAGTCT
+
::8=77793/0)/:/0/:===CCDCABBBA@AC?CBBC>BD@D@C<<<CCD?BBA:;8;?BACB?B?BCCABA933377;;;';817788/334:7??B?CC=A?BBBC?BAB993:?@;@BB=B:>=@786:97>?::7:>><<<<:::==8/-33(-(--222-32776555555+222222$2.7.55999*77;;;3:955596<9:16686(286(---'-(-824447...72727876,,(,,,2,222...57377...3383668:98/5+//;94;-/-
@ATNG8:05282:03103
GATGGTAGCGCACACATAGATACAGTACTCATTCGTTTCGGAAGAGACAGGTACGTTAATAGTTAATAGCGTACTTCTTTTTCTTGCTTTCGTGGTATTCTTGCTAGTTACACTAGCCATCCTTACTGCGCTTCGATTGTGTGCGTACTGCTGCAATATTGTTAACGTGAGTCTTGTAAAACCTTCTTTTTACGTTTACTCTCGTGTTAAAAATCTGAATTCTTCTAGAGTTCCTGATCTTCTGGGTCTCTCTCTCACGCACTACCATCGTAATTGCGAAGTCT
+
5<<B@BBBBBCCBB@BAECCCBBCC@@@CC;;4;AA?8@B=@>BCCBC;:9;BBBB@C?CBBB?B@CCCCBBBAC>;;;;;*;;5:=??6@@@A<ADA>AB000<>>A=ACJCBBDE?@AB?B?CCDCCCCC?BBCC@CBCCCCBBCBBBCBBAC@DBB>AD@D@BBBBBB@@@>@;;;;6;>C>;;<<<*;CDBC=BABBACHBAA5;;;;*;ABAB=A?AC@CDCCCBC?B@BCCCDC@BABB=CCCAAABBBBBBBAACCBB?B@;<;B>A<@BBB?CDCC
@ATNG8:05291:03087
GATGGTAGTGTGTCTCTGAGAGTAGTACTCATTCGTTTCGGAAGAGACAGGTACGTTAATAGTTAATAGCGTACTTCTTTTCTTGCTTTCGTGGTATTCTTGCTAGTTACACTAGCCATCCTTACTGCGCTTCGATTGTGTGCGTACTGCTGCAATATTGTTAACGTGAGTCTTGTAAAACCTTCTTTTTTACGTTTACTCTCGTGTTAAAAATCTGAATTCTTCTAGAGTTCCTGATCTTCTGGGCAGACTCTCACACGCCTACCATCGTAATTGCGAAGTCT
+
BBBB@BCCBBBDCCBBCCCBBBDDCCBBCCA@<@>>>7?B?B?CCCDCCC?BBCCC?E?CCCC?C@CCCECCCCB<9999*9B>B@AA;@B@A<ABA=BC?BBCCCC@CCDECCBB?BCC?C?ECBCBBBC@CCCC?CCCBCCDDBBDDCBBBB?CCB?BC?C=AACBBBBBC=B::::.;<A=BCDDDD+BCCDD>CBBCCCCBBB@DDDD2CBBBCAC@CD?BBBBCBB@B?BBBCCC<@?AA<BCCCCCBBCBBBBCC@DCB?BBBBCC?B?CCCC@CB99
@ATNG8:05295:03067
GATGGTAGGCGACATACATACGCGCCAGAAGATCAGGAACTCTAGAAGAATTCAGATTTTTAACACGAGAGTAAACGTAAAAAGAAGGTTTTACAAGACTCACGTTAACAATATTGCAGCAGTACGCACACAATCGAAGCGCAGTAAGGATGGCTAGTGTAACTAGCAAGAATACCACGAAAGCAAGAAAAAGAAGTACGCTATTAACTATTAACGTACCTGTCTCTTCCGAAACGAATGAGTACCTCTCAGACGCTCGTCCTACCATCGTAATTGCGAAGTCT
+
CAAC?CCD?C?@@DCCCCCCBCBCC?BAA?ACDCBB>A=@@ABBAA>AB6:49@ABBCCC5CABBDGCCCCDDD>@@:::::*;A=A5:;:&9@A=BB@BBB@@A@C@BB?AAC?CBAABCCDBABBCDFCC?CCBB<A@@?AB@@<A?BA@=ACBABB;<:;BBC@@<?A????8::BBC<AA@===???.?D?BBBAA???A=@=AA==<A<@BBCC@BBABBBB?C?BDD>CCB@@@@BBCC@AAA>>?BBBBBBAAA?AAA?==>ALD@C=A@BB@D@?@
@ATNG8:05270:03122
GATGGTAGAGAGACTGTAGCGCACCCAGAAGATCAGGAACTCTAGAAGAATTCAGATTTTTAACACGAGAGTAAACGTAAAAAGAAGGTTTTACAAGACTCACGTTAACAATATTGCAGCAGTACGCACACAATCGAAGCGCAGTAAGGATGGCTAGTGTAACTAGCAAGAATACCACGAAAGCAAGAAAAAGAAGTACGCTATTAACTATTAACGTACCTGTCTCTTCCGAAACGAATGAGTACAGAGAGTACGATATGTCTACCATCGTAATTGCGAAGTCT
+
8;;C@BCBCBBC@;<;<???BAAAK?DCCADCA>>>-0,0>>/95=4994958;833333$33:ABBBC@@>><7000<;;;,7=8;7;??2CAB@CCBBFFCCC@C@CC@CCC?BBBCCBBCGCAABCBCB@CC;;7;AB@BB@?<A>BBD@BBBBCEDC?AAABCB?AA>ABB?BA???277<99999:(9@;???ABAAAB:=:>BCC:=:=?B@@>@CBABBC>A=AAB=AAA?AAABBBBBBBBCBBABBCC>>?AA=>=<=A=>>E=A068BB=?;;;
@ATNG8:05271:03120
GATGGTAGTGATACAGTTCAGACACCAGAAGATCAGGAACTCTAGAAGAATTCAGATTTTTAACACGAGAGTAAACGTAAAAAGAAGGTTTTACAAGACTCACGTTAACAATATTGCAGCAGTACGCACACAATCGAAGCGCAGTAAGGATGGCTAGTGTAACTAGCAAGAATACCACGAAAGCAAGAAAAAGAAGTACGCTATTAACTATTAACGTACCTGTCTCTTCCGAAACGATGAGTACTGCGTCTCACTCTCGCCTACCATCGTAATTGCGAAGTCT
+
<<<B@B@CBBBB===<@8<A?AAA>2545.5:5996?D>@BA;;99.4:8<;?A@;;;;;$95?ABDBB@A::9*87;;:99$99392555&555.555;;;;;>8B?AB>BCC899CABBCCEIFCCCCA@?@A@@:;;CA@@CB?B?A;;6;A@??CBB?BBAA@A?::49:839>>;?;777/7;<<?.=A8>>>BBC@@@<?;?@>=:>:89;;;5;@@@?BB?A=A@A9;00/=>;>?7987?A@@AB<BBBDCB>AA@=A???@B=A<@@@@=?D@@
@ATNG8:05274:03157
GATGGTAGCTCGCTGGATGATATCTCCAGAAGATCAGGAACTCTAGAAGAATTCAGATTTTTAACACGAGAGTAATCGTAAAAAGAAGGTTTTACAAGAACTCTACGTTAACAAATATTGCAGCAGTACGCACACAATCGAAGCGCAGTAAGGATGGCTAGTGTAACTAGCAAGAATACCACGAAAGCAAGAAAAAGAAGTACGCTATTAAACTATTAAACGTACCTGTCTCTTCCGAAACGAATGAGTACTACTCTCAGAGACACACTACCATCGTAATTGCGAAGTCT
+
9:4:.4444:44555.4499<@@@>>466>85/////)/)//44::;78838)//9/////$/3333::873//066//////$//)/)333&333498366/////6071333(3;;68855;;:;;;@@<AAAA=@BBB?CBBAA@>=8<+000)/::;<<==9==599<7::49884888;<3;33.73;;;+;;6;33333933,33(3226+22'265555:555:::8=9=>B<BAB?>D?889=@@<=>===;;88888;;;88268---5(-(--//4;:9:
@ATNG8:05276:03112
GATGGTAGAGAGAGCTCTCTCATCGTACTCATTCGTTTCGGAAGAGACAGGTACGTTAATAGTTAATAGCGTACTTCTTTTTCTTGCTTTCGTGGTATTCTTGCTAGTTACACTAGCCATCCTTACTGCGCTTCGATTGTGTGCGTACTGCTGCAATATTGTTAACGTGAGTCTTGTAAAACCTTCTTTTTACGTTTACTCTCGTGTTCAAAAATCTGAATTCTTCTAGAGTTCCTGATCTTTCTGGGCTGCGCTGATTATGCGCTACCATCGTAATTGCGAAGTCT
+
@>@B<BDCCBBCDC>;<;<<<;;;<;;;;;;;:>>CC9@@4:.99445=@<?;=@A2:497940505=:>:<=8858====+:917333(333:543/068(/-----(-/888685,2225:6555>;:994558=.259777222556762222222277/5/557555796155555)5+5,25999).-222'-----558>=-22988'52225.2,22(,,,,6684;49555222).66;09...2222--(--2873555/557:89495>8972----
@ATNG8:05279:03129
GATGGTAGTGTGTCTCTGAGAGTAGTACTCATTCGTTTCGGAAGAGACAGGTACGTTAATAGTTAATAGCGTACTTCTTTTTCTTGCTTTCGTGGTATTCTTGCTAGTTACACTAGCCATCCTTACTGCGCTTCGATTGTGTGCGTACTGCTGCAATATTGTTAACGTGAGTCTTGTAAAACCTTCTTTTACGTTTACTCTCGTGTTAAAATCTGAATTCTTCTAGAGTTCCTGATCTTCTGGATAGCGACGCGATATACTACCATCGTAATTGCGAAGTCT
+
::<A>A@==94555559;;666<<<??>==>A;>:::5;<:>;===>?==<BDCCC@GBHCCC@CAFCCCBB@9:299999'9D@CCCG=B;;;16669>C@BBBCC@<?999>B@@>AAA=A?ACCCBBBB?A@DB@HFGCCBAADCCDCCBAA>;;;>BB>A=;;;BBCCBD>C;;;;*:;@;ABBB7@@@@E=ABCBBBB<;;5;;;.;@@A@=A@CC@DCGCCBB?B@C@@A@@<;;;7;;EHCIIJCBBA@CBBBBBC@CCEBBB>B>ABAA<AC;;
@ATNG8:05281:03123
GATGGTAGAGTACAGTGTAGTAGACCAGAAGATCAGGAACTCTAGAGGAATTCAGATTTTTAACATCGAGAGTAAACGTAAAAAGAGGTTTTACAAGACTCACGTTAACAATATTGCAGCAGTACGCACACAATCGAAGCGCAGTAAGGATGGTTAGTGTAACTAGCAAGAATACCACGAAAGCAAGAAAAAGAAGTACGCTATTAACTATTAACGTACCTGTCTCTTCCGAAACGAATGAGTACATAGATATACGTATAGCTACCATCGTAATTGCGAAGTCT
+
;;:>;>>AA@>>=696<<><?B@BC55:5=@>>@@??C@CCCBB@?@?B>A>@=997989'98A@>>?7338;;<;887::::+///0666.68=6888=:9985.5455,52247779@>@?>CDCCCCBB@BBDDABABBBA994;>A@@?C?BBBBCC@CCBBAA>??;????BBBGD>?@?>?BBBC3BB?B===@AABD:>:=??A=A<??BBB@BCBBB@@=@@BBB>BBA<??AABBCBBBBBBBDA>>>>=>@??>>;>??@BB@B399;;5;=;;
@ATNG8:05285:03125
GATGGTAGTATCTGCACACTCTGTCCTGAAGATCAGGAAACTCTAGAAGAATTCAGATTTTTTTTAACACGAGAGTAAAACGTAAAAAAAGAAAGGTTTTTTTACAAAGACTCACGTTAACAATATTGCAGCAGTACGCACACAAATCGAAAGCGCAGTAAAGGATGGCTAGTGTAACTAGCAAGAAATACCACGAAAAGCAAGAAAAAAAGAAAGTACGCTATTAAACTATTTAAACGTACCTGTCTCTTTCCGAAAACGAAATGAGTACGAGAGAGCACACGTGTCTACCATCGTAATTTGCGAAGTCT
+
<<<B@BCD@AABBCB><=AB<<<:;5959.4A@@?A5;;,9=?<<782781727;;////////"/(/6679;993333&330@>>>>:#0//)/)/:::::#:///)/<<<>==;;493=>8>;:445<=@BCBBCDFDAB::90;A??@;@AABAB:::/;5;??;@CBACD@?>?A@@::3899,9:9399@@AA8??>=?>A@A>>#00/*/0/0@@>88087)7;787)7<.99>00-0::7:6::(0*0//0&00//(/9;?BCCBBBAAACBCCCCCCBAA<8708888=<299,;:90,0000
@ATNG8:05286:03116
GATGGTAGTATATCGCGTCGCTATCCAGAAGATCATGAACTCTAGAAGAATTCAGATTTTTAACACGAGAGTAAACGTAAAAAGAAGGTTTTACAAGACTCACGTTAACAATATTGCAGCAGTACGCACACAATCGAAGCGCAGTAAGGATGGCTAGTGTAACTAGCAAGAATACCACGAAAGCAAGAAAAAGTAGTACGCTATTAACTATTAACGACCTGTCTCTTCCGAAACGAATGAGTACGAGAGAGCACACGTGTCTACCATCGTAATTGCGAAGTCT
+
ABBC@CCCBBBCBBBDDDDCBCBBCABBB@@@@BB;;;<@BBCFCCAED?@?@BBBBDDD5B@BCDDECCGBBB;AB;;;;;*;B>B5;;;&9B@?DCCCCBBCCAE@BB?BDD?CCCDCAABBBCCCCCCE?CCCC?BBBBBB@@=@?B:::;EDCCBCC@BCCCCC@BB?BCC?AA@@@8@??;?DFDC/CCCCAAABBAAB595:BAB>;7;A??;?A===>>:===<<8=>>:==>AAAA;<;AA==;>>@@@@@>>;<<;A;;;AB;<7:8@@<@AA?
@ATNG8:05288:03146
GATGGTAGTGTCATATGAGAGTGTGTACTCATTCGTTCGGAAGAGACAGGTACGTTAATAGTTAATAGCGTACTTCTTTTTCTTGCTTTCGTGGTATTCTTGCTAGTTACACTAGCCATCCTTACTGCGCTTCGATGCGTGCGTACTGCTGCAATATTGTTAACGTGAGTCTTGTAAAACCTTCTTTTACGTTTACTCTCGTGTTAAAAATCTGAATTCTTCTAGAGTTCCTGATCTTCTGGTATGACTAGTGTACTACTACCATCGTAATTGCGAAGTCT
+
;<>>?BBBBBCBCCCCCHCCCCCCCBA@ABBB@BBB?AA<A49;BB@BC@DBBBEAE@BBDE@B@BCBBCC@@@=@@@@@,@A>AABB=@@AA?BAC?BC@CFHDBB@BCCCCCCC@BBB=@<@CCCBBCC@DCCCBBBDCCCCCCCCCBBBC@CCC@BB?B@CC@A@BCDE@DBCCC;A>A;;;;;.;D@@@;A@@ABC;<<C?DDDC5CCCCG@C@CC@BCCABBB@B?BCBBBE@BAB?BBBCAAACCCCDBCBCCBBB>BCBBBB@B;;;DD?BB@@
@ATNG8:05289:03110
GATGGTAGCACACGAGATCTCATCGTATTCATTCGTTTCGGAAGAGACAGGTACGTTAATAGTTAATAGCGTACTTCTTTTTCTTGCTTTCGTGGTATTCTTGCTAGTTACACTAGCCATCCTTACTGCGCTTCGATTGTGTGCGTACTGCTCAATATTGTTAACGTGAGTCTTGTAAAACCTTCTTTTTACGTTTACTCTCGTGTTAAAAATCTGAATTCTTCTAGAGTTCCTGATCTTCTGGTCTACGCTCGTCGCGCTACCATCGTAATTGCGAAGTCT
+
?B>E@BBCC@@@??>:;9BEBCCCCCBCAB@A=ABBC?CD@C@;;;AABC?BAA:;7;=AAAB<@=@AABA::4@:89999$7718==D<BCBB?BAC=A@=@@????<?@CCCC@><>BC@A:AA???AAD=:;;C8;:@@>====?B?;<;A=AAA;>>=B=????@@@AA;>>@@@3@7;7:???@.=>DDE8==@@@@;788=BBAB/????@=A=>?;?==>@@@<@=AA;:8817>A6>>===@=>>@C>77///69477:<<<,/+/7::5=B@@
@ATNG8:05291:03114
GATGGTAGTGCGTGAGAGAGAGACCCAGAAGATCAGGAACTCTAGAAGAATTCAGATTTTTAACACGAGAGTAAACGTAAAAAGAAGGTTTTACAAGACTCACGTTAACAATATTGCAGCAGTACGCACACAATCGAAGCGCAGTAAGGATGGCTAGTGTAACTAGCAAGAATACCACGAAAGCAAGAAAAAGAAGTACGCTATTAACTATTAACGTACCTGTCTCTTCCGAAACGAATGAGTACACATCGTCGTGTCGTGCTACCATCGTAATTGCGAAGTCT
+
CCBB?BCCCCDBCBCCCCGCCC:9:)5CB9DCCBBA?A=;;;;;9D?BC?C?@?::7888';7894BBDECBAA:>?@@EGE5CC>?5;;;.;BC@BAABCCCDC@C@CDAEBB>AABBCCCCCCCCCCCBB@CCBB>@?BBDCBB>B?B??>?BBCBCCC?@ABBBB@>><?BB>BC???8??@=ACDDC3BB?BBBBCCA@@<@<@@AA<><>ABCB@CCCBBBD?B?BBC>BAA>ABCCCCCCCCCCBBBBBBBBABBBCAA>A>?>CC?B>AACC?DAA@
@ATNG8:05261:03196
GATGGTAGCATCATGCATATCTCACCAGAAGATTAGGAACTCTAGAAGAATTCAGATTTTTAACACGAGAGTAAACGCAAAAAGAAGGTTTTACAAGACTCACGTTAACAATATTGCAGCAGTACGCACACAATCGAAGCGCAGTAAGGATGGCTAGTGTAACTAGCAAGAATACCACGAAAGCAAGAAAAAGAAGTACGACTATTAACTATTAACGTACCTGTCTCTTCCGAAACGAATGAGTAACGTGTGCGACGTGTCTCCTACCATCGTAATTGCGAAGTCT
+
::8?7?<ABBBB@@?@BBB@BBBCC?B@@=@DC?CD:;::A>:<00-/<6>5:;373777$7-3;;;<=@:@AA;@@=;;;;,:=9=5;;;)0/95:>9>677;<5;;A?4<<;7;?=>=788@@@B@@@A?<A???<A>==>=;:3;8==>;?<;;BA@?;?A?@??<?@=<;:8:<955,577157777(65.599:;;:>?>8=8====;>;;7---,--77:=>:>7;9A9=7817988//).899999@>>=>@@@@;386606///<@6@///>>:=888
@ATNG8:05265:03194
GATGGTAGTGTCATATGAGAGTGTGTACTCATTCGTTTCGGAAGAGACAGGTACGTTAATAGTTATTAGCGTACTTCTTTTTCTTTGTCTTTTCGTGGTATTCTTGCTAGTTACACTAGCCATCCTTACTGCGCTTCGATTGTGTGCGTACTGCTGCAATATTGTTAACGTGAGTCTTGTAAAACCTTCTTTTTTACGTTTACTCTCGTGTTAAAAATCTGAATTCTTCTAGAGTTCCTGATCTTCTGGATAGCGACGCGATATACTACCATCGTAATTGCGAAGTCT
+
5?<=:CGCCBBBBCDCCCCCBCBBBB@@@BA@<AA@@9@B>A6;9BA@BC?CCCBB@E@CCCC>AA@BBBBBA@?;;0000*0@@5000<<<0<8>?095:7<@;>>>@AB@CGKGCCCC@CCD>@>@DC@?AAA;AA@@=ABBBCBCCCCCBBBBCC@E@@=997:>BABBBCBBB?A@?@@8@=?=AAABBA'A@9996;BAABC@@@B5:;:;*;@A@F@DACD@CCCDDCB@C?DCDCCC?BBC?CCBBCCCCCCCCBBBDDCCC?BBBBCD@B?ABDE@D@@@
@ATNG8:05268:03166
GATGGTAGACATATCGTACTCTCTGTACTCATTCGTTTCGGAAGAGACAGGTACGTTAATAGTTAATAGCGTACTTCTTTTTCTTGCTTTCGTGGTATTCTTGCTAGTTACACTAGCCATCCTTACTGCGCTTCGATTGTGTGCGTACTGCTGCAATATTGTTAACGTGAGTCTTGTAAAACCTTCTTTTTACGTTTACTCTCGTGTTAAAAATCTGAATTCTTCTAGAGTTCCTGATCTTCTGGTGTCGTCTATCATGTACTACCATCGTAATTGCGAAGTCT
+
?@?@7;>BDDCCBGCCCCCCCBBBBBBCBA;:6;A@A=AA?A?@@@BDFC?CDBBB>B?BBBB?B?BBBA@@A<?68:;;;+?B=A?9:/:9978=<><??>@BBBBC???AA@@@A;A@A=D>B@=::;==8=>??<>>>ABA@@>>>BA>>>A<???;=<8<::::=>>>A@8<8888)87=9>DDED/@@@?A9ADAAB@@;:87:EDE/A@@??;?=BA=AAA@@??7:7:AAAAA<AAA:<89==;666=99=@???==<;@:666669,//;<7<<?A
@ATNG8:05271:03194
GATTGGTAGTGTCATATGAGAGTGTGTACTCATTCGTTTCGGAAGAGACAGGTACGTTAAATAGTTAATAGCGTACTTCTTTTTCTTTGCTTTCGTGGTATTCTTGCTAGTTACACTAGCCATCCTTACTGCGCTTCGATTGTGTGCGTACTGCTGCAATATTGTTAACGTGAGTCTTGTAAAACCTTCTTTTTACGTTTACTCTCGTGTTAATAATCTGAATTCTTCTAGAGTTCCTGATCTTCTGGGTCTCTCTCTCACGCACTACCATCGTAATTGCGAAGTCT
+
2,,(,(,987/66;;<<;;ACB;9:BB==>=A>6<0//(//)/27:<=BCC>99555.55)59;;.5.5<;//////*/-888)555,///7.79<>8==<8:<,////<=9>>CA?@==5:;;59;@@990>00*0/::29>;?@?@@@@<AAAACC@CCC<@@=A;;:;AAAABB@CCBBA4?2:29:;;;*;@A@B:@@@@@>000>*0*0@8<<;9929;??49;?===>;?;??B@@@;?9;;0;::BBBCCCDA@ABEDBBB;;;@?=>9>4:::?9>@@@
@ATNG8:05274:03168
GATGGTAGCGCATATCAGCGCAGCCCAGAAGATCAGGAACTCTAGAAGAATTCAGATTTTTAACACGAGAGTAAACGTAAAAAGAAGGTTTTACAAGACTCACGTTAACAATATTGCAGCAGTACGCACACAATCGAAGCGCAGTAAGGATGGCTAGTGTAACTAGCAAGAATACCACGAAAGCAAGAAAAAGAAGTACGCTATTAACTATTAACGTACCTGTCTCTTCCGAAACGAATGAGTACAGAGAGTACGATATGTCTACCATCGTAATTGCGAAGTCT
+
55;=8>@;;;;CCCDCCCBAB@?>93>=94;<::<=5;;;@=<<BA<<>47-3349;;<<+=8;;;>><<<>BB;B@99999$4;.525<<0<?A8;;;@@>>@@<@?BCABCBADBBBAA@@@@A@@CCBB@BDBB?BCCBBBBC?C>C;;8;AA@CC@A=;<;BBB?BBDBBB990;:;5:00)0:::;0;@=CCCABBBBB?B?BBBB?B?@=B;;5;;;;A@@@C>AAD<AAA=;9:@ABBCBBBBCBCBBC???CBB?>??>;;@>@==///==7===@
@ATNG8:05277:03167
GATGGTAGCTCACGTACGTCACACGTACTCATTCGTTTCGAAGAGACAGGTACGTTAATAGTTAATAGCGTACTTCTTTTTCTTTGCTTTCGTGGTATTCTTGCTAGTTACGCTAGCCATCCTTACTGCGCTTCGATTTGTGCGTACTGCTGCAATATTGTTAACGTGAGTCTTGTAAAACCTTCCTTTTACGTTTACTCTCGTGTTAAAAATCTGAATTCTTCTAGAGTTCCTGATCTTCTGGGATGTGTGCGCAGTGCCTACCATCGTAATTGCGAAGTCT
+
@@?A<AB@@@BAABBCBAAMC@@@BBBBCCBA?ADFF>BBB@:9;EECB@CCBBB@C@CBBB@B?BBBFBBBBB>BAAAA2?>?:@BBB>BDBB?B@@=?@9>>ABBB@BBBCBBAC?CAA;A;;<<>>>;;7;?ABA7=>?@<<<=AAAAABB@CBA?BB<@;?B@@@AA@@:>>AAA6A<=:=99992;>???68;>>B@@@??;?DDE/C889A<?<?B=A?>>DAB<A;===AAA<;;;;1;///=@=@@@C>>>A;AAE<=;;;;<8>7::AA:==;;
@ATNG8:05277:03172
GATGGTAGACATATCGTACTCTCTGTACTCATTCGTTTCGGAAGAGACAGGTACGTTAATAGTTAATAGCGTACTTCTTTTTCTTGCTTTCGTTGGTATTCTTGCTAGTTACACTAGCCATCCTTACTGCGCTTCGATTGTGTGCGTACTGCTGCAATATTGTTAACGTGAGTCTTGTAAAACCTTCTTTTTACGTTTACTCTCGTGTTAAAAATCTGAATTCTTCTAGAGTTCCTGATCTTCTGGCGCTCTGTCACGTCTGCTACCATCGTAATTGCGAAGTCT
+
BBBB@DDBBBCCCCCCCCCCCCCCBFLBCBAA7AAA@9@@;@7@A996>C?<<@@A>B?DBCC>C;><?AAAC9994=<;<+79,7<<;.7:9/99;9>900*0:::?@:=58;A???<?@@=C<@@@>>>??<?===7;:??@>>>??B>?=::<7///7<<171;>>FCABAB:>=?AA2?;?7;;@@@/@@ADD6:;BBAA<;;?:>>>?/>====:==AA=@@@A@@?<A=DB===?=:997///99:;????@====A@==:=?>>==8=5A@DFACBCB
@ATNG8:05277:03185
GATGGTAGTATCTGCACACTCTGTCCAGAAGATCAGGAACTCTAGAAGAATTCAGATTTTTAACACGAGAGTAAACGTATAAAGAAGGTTTTACAAGACTCACGTTAACAATATTGCAGCAGTACGCACACAATCGAAGCGCAGTAAGGATGGCTAGTGTAACTAGCAAGAATACCACGAAAGCAAGAAAAAGAAGTACGCTATTAACTATTAACGTACCTGTCTCTTCCGAAACGAATGAGTACTGTATCTATGTGTGCGCTACCATCGTAATTGCGAAGTCT
+
/5:>7566666===@<;;;655955.59949;;;;<8=8===00/:+//3:)33933333$3499=>73739893>366=?=2;;.5.555&59<6;6665==55669=<8=9949@BBBBBCCBBBA::6>=@A>>7;??:?==?;@<?@@:>>?>A588<=<;<98/33.3::6<====6==B>>>???.=A=:88?;:95806/597A<B<A6:9@:?==:?;@8@:?>A;AA?6:7:00/;::>BBA@ABBABBBB@?><;0/////=;?,00>??A9::
@ATNG8:05287:03160
GATGGTAGCACACGAGATCTCATCGTACTCATTCGTTTCGGAAGAGACAGGTACGTTAATAGTTAATAGCGTACTTCTTTTTCTTGCTTTCGTGGTATTCTTGCTAGTTACACTAGCCATCCTTACTGCGCTTCGATTGTGTGCGTACTGCTGCAATATTGTTAACGTGAGTCTTGTAAAACCTTCTTTTTACGTTTACTCTCGTGTTAAAAATCTTGAATTCTTCTAGAGTTCCTGATCTTCTGGTGAGATATGCATGATGCTACCATGTAATTGCGAAGTCT
+
494:05==BC@@@C=<<@B;99;;::<<=><@8AAAB=@@8>:<<<@@@C:B==::593989:5:9<<>=<<933-33333$38,33;=5;<;;6:9=4=:7:33399/34==AA8817>94<<@@A=<8777;>>@;AA??@@@@@??=====<<A<=988188<>@@>>>@@6::=;=-=1;3;<===+88;;>7>@@@@A@@?>5::::*::<7:;5;8=>:>@@C:;:5:,//;;BB8;;>;>>>AA???@@:999///67:<>>;=<79+,,,,),,33
@ATNG8:03997:01961
GATGGTAGGTGCAGCATGAGTGTATCCAGAAGATCAGGAACTCTAGAAGAATTCAGATTTTTAACACGAGAGTAAACGTAAAAAGAAGGTTTTACAAGACTCACGTTAACAATATTGCAGCAGTACGCACACAATCGAAGCGCAGTAAGGATGGCTAGTGTAACTAGCAAGAATACCACGAAAGCAAGAAAAAGAAGTACGCTATTAACTATTAACGTACCTGTCTCTTCCGAAACGAATGAGTACGATGAGATCTCGTGTGCTACCATCGTAATTGCGAAGTCT
+
==@A>BBC?CA=0//<//;CCBBBBB?BBB?;;5<>B<A?ACA@@@@=@B?B?CCB@A?@@0@@CCBCCCCBBBA;AB;;;;;';B<?4;::+9BB@AAABCCCBB>B>BC>AAA?BCBBBBBBBBGDCCCBB?DBCC?BBBC???@9>;?@@=@CCBBCCB?BCBBB@=BC?BBB>BBAAA:>>??BCCCC3AA=A777>==AB<>:>AAA:=:>ACCC?BBBBBCC?B@BBB=BCC?@??BBBBBBBBBBBCB@??<<<>:???=AA@?BB@A:BBCC@CBCB
@ATNG8:04005:01936
GATGGTAGCTATACGTATATCTATGTACTCATTCGTTTCGGAAGAGACAGGTACGTTAATAGTTAATAGACGTACTTCTTTTTCTTGCTTTCGTGGTATTCTTGCTAGTTACACTAGCCATCCTTACTGCGCTTCGATTGTGTGCGTACTGCTGCAATATTGTTAACGTGAGTCTTGTAAAACCTTCTTTTTACGTTTACTCTCGTGTTAAAAATCTGAATTCTTCTAGAGTTCCTGATCTTCTGGATAGCGACGCGATATACTACCATCGTAATTGCGAAGTCT
+
@@:?8<====?@666;><<<??>;;;55666=8A<BB===;>90//997868<;=B9B>>??B?@9?@0//8///646><<<,;;6;699/9><<197:59>=>00/?@:;<A>=>BB=>?><?:=>>88588:@C<=:;;8>9:8=<=A987997/555/56276:::;77;8?9>==CD2A5:6;==>>/?????9???==>A@@?5;;;;+;;;;A=D=AA<AAB???A=@=AAAA??;>??=A@@@>>>AAAAA>>>>>>AA=@???CC<>:>>??=AA<<
@ATNG8:03987:01975
GATGGTAGTGATACAGTCAGACACCAGAAGATCAGGAACTCTAGAAGAATTCAGATTTTTAACACGAGAGTAAACGTAAAAAGAAGGTTTTACAAGACTCACGTTAACAATATTGCAGCAGTACGCACACAATCGAAGCGCAGTAAGGATGGCTAGTGTAACTAGCAAGAATACCACGAAAGCAAGAAAAAGAAGTACGCTATTAACTATTAACGTACCTGTCTCTTCCGAAACGAATGAGTACGAGAGTCAGAGCAGAGCTACCATCGTAATTCGAAGTCT
+
BBBD?CBBBBBCCGFCCCBCBCCC@BBBACCCC@@=@?BBBBABD@CF=A?@@@ABBAB3B@BBBBBBBBA@@9>>9;;;<);@9>4:9:&5<<9;<<=>>==B>@=@B@AAA>@@??@CCCJCCCCCCCC?BBBC?BBBBBBBB>CADA@=ACDDDCCB?BBBBB@@BC?ABB>A@BBA;???:?>@@@.==:;;;;AAA@A=A<AA@@;?<?@CCB@BCCCCCC@C?AAA<@AA>ABBBBBBBBB@A@BBBBB@@AB;<<>@:?>>@>A;=<=>><@:::
@ATNG8:03992:01976
GATGGTAGTGCGTGAGAGAGAGACCCAGAAGATCAGGAACTCTAGAAGAATTCAGATTTTTAACACGAGAGTAAACGTAAAAAGAAGGTTTTACAAGACTCACGTTAACAATATTGCAGCAGTACGCTCACAATCGAAGCGCAGTAAGGATGGCTAGTGTAACTAGCAAGAATACCACGAAAGCAAGAAAAAGAAGTACGCTATTAACTATTAACGTACCTGTCTCTTCCGAAACGAATGAGTACTATAGACTATCTGAGACTGCCAAGGCACACAGGGGATAGG
+
CC@?=A@AAB;;;CCCCDA@@A::97;AA@BBBBAA>A>AABBBBD?CC<A>BBC??=?>'76;;===<A?<<8.7994444$4;.5.555&5:;86666>>=@A>B?CC@CCB?AA?A@DDDDFCCBBBAA>AEEE>@@BBCCBB>A=A;;6<BA;;;CB?BBBBBB@CC>AAB=??EED=BBB=@@A@@2=B=A==<@?AAA<A;???B<>;>ABAB@BCBBCCC@D?BBC=CBC?AAAAABBCCBBACAAB?BBC@@@DAAA@C@C@CCCA@9998-8?<<?
@ATNG8:03993:01991
GATGGTAGCTCTGCTCTGACTCTCGTACTCATTCGTTTCGGAAGAGACAGGTACGTTAATAGTTAATAGCGTACTTCTTTTCTTGCTTTCTGTGGTATTCTTGCTAGTTACACTAGCCATCCTTACTGCGCTTCGATTGTGTGCGTACTGCTGCGATATTGTTAACGTGAGTCTTGTAAACCTTCTTTTACGTTTACTCTCGTGTTAAAATCTGAATTCTTCTAGAGTTCCTGATCTTCTGGGCTGCGCTGATATGCGCTACCATCGTAATTGCGAAGTCT
+
99:A7;;BBC@AB<>>@@DAA;C@CCCABA?>4=:>:3;<<B?CBBCC::1555::7<8:::95;=995B<>99:6499:-4;6:89=5:0000*0/:5//+333836.6<:<?A55.4>>3=:?BB@AABB?AAAA=CHDBBBBAB;;;DCCBBCCEEAAA>A?ADBAA@@@A@C;;;0;5;<@AA@3@A;<<0;;<;A@B@AA@CCC7A@@;;6;?ED?BBBCCBB?B@BBCDCB>B;;;0;A@@ABBBBDDDCCCCAAC@BCAC<;5;<?@?@<@BCC
@ATNG8:04012:02019
GATGGTAGCACACGAGATCTCATCGTACTCATTCGTTTCGGAAGAGACAGGTACGTTAATAGTTAATAGCGTACTTCTTTTTCTTGCTTTCGTGGTATTCTTGCTTAGTTACACTAGCCATCCTTACTGCGCTTCGATTGTGTGCGTACTGCTGCAATATTGTTAACGTGAGTCTTGTAAAACCTTCTTTTTACGTTTACTCTCGTGTTAAAATCTTGAATTCTTACTAGAAGTTCCTGATCTTCTGGTGTCTGATCTGTATCACTACCATCGTAATTGCGAAGTCT
+
65=@5;?<559A5;5655<>5;6<?>;<<?BB;A;;;05;6;5;:<=5;9;>?@79344888804-378333::<7BCBBB1;</3322'299=2>8989>:?99/77929;7755774696.5-2:@@;67A;A>>92262556695558=555802223;;5<8;=?@;;;AA9<9<:;(/)/)/8>>>,;::991<;:9AA<<<9/577(5:<8?@;A;@@:;6875505916/55688935552333...88:;;;??>=====8==777:56+,,,70,,,,
@ATNG8:04027:01988
GATGGTAGCGCACACATAGATACAGTACTCATTCGTTTCGGAAGAGACAGGTACGTTAATAGTTAATAGCGTACTTCTTTTCTTGTCTTTCTGTGGTATTCTTGCTAGTTACACTAGCCATCCTTACTGCGCTTCGATTGTGTGCGTACTGCTGCAATATTGTTAACGTGAGTCTTGTAAAACCTTCTTTTTACGTTTACTCTCGTGTTAAAAATCTGAATTCTTCTAGAGTTCCTGATCTTCTGGGTGTATCAGCGAGTATCTACCATCGTAATTGCGAAGTCT
+
@@?C:=ADCDDCGCCCBBBBCCCBCBBBABAA=::;?8>=25.555::BA>;:555<A=@@@@;@<@CA<<<<=;34444&4868;???9?=<==8<;;39:7=<<BBB@CCEEHEEFABBB?C@CCCA@AAB?@BCC@BBCCCBCCCBBBDBCBB@CCC@CC?C@CCABACBBA<@@>@?5>;>>>?>>>,??>?A<BBCCCCCCBB<@AAA0ABBBB@C@CFBCDCCCCB@C@CCCCCC?BAAB:>@?@@AAABB@AAB@@ABD@CBBBBB>A=ABA@=@B@@
@ATNG8:04015:02043
GATGGTAGCTCGCTGATGATATCTCCAGAAGATCAGGAACTCTAGAAGAATTCAGATTTTTAACACGAGAGTAAACGTAAAAAGAAGGTTTTACAAGACTCACGTTAACAATATTGCAGCAGTACGCACACAATCGAAGCGCAGTAAGGATGGCTAGTGTAACTAGCAAGAATACCACGAAAGCAAGAAAAAGAAGTACGCTATTAACTATTAACGTACCTGTCTCTTCCGAAACGAATGAGTACATAGATATACGTATAGCTACCATCTTAATTGCGAAGTCT
+
/0/C:=AA>5555555556/99://)/::6:;=?>C<A=??@???B@BD@B=89998<<<,=8;;>>>>B@?@D:759=???+=@<@2999&5A<79966;;:>C?B?BB?AAA=@?AACCCCICCCBBBBB?BBA@=A???BDBB?B@C@@=@@@@BCBC@CBCBAA>AK@BBB?BAA@@8<<?988888(7>8=888>>@@A<?;??>>5;5;=AAB?BAA@A@>8<;999/9@@=:9:BBBCBBBBBDDA?;;;=;;;DA>=9=;77167;)//7717888
@ATNG8:04021:02021
GATGGTAGGTGCAGCATGAGTGTATCCAGAAGATCAGGAACTCTAGAATAATTCAGATTTTTAACACGAGAGTAAACGTAAAAAGAAGGTTTTACAAGACTCACGTTAACAATATTGCAGCAGTACGCACACAATCGAAGCGCAGTAAGGATGGCTAGTGTAACTAGCAAGAATACCACGAAAGCAAGAAAAAAGAAGTACGCTATTAACTATTAACGTACCTGTCTCTTCCGAAACGAATGAGTACGAGAGTCAGAGCAGAGCTACCATCGTAATTGCGAAGTCT
+
<<5<:>?@<@@9///9<:@BAA9499.9995;=;<BC?C@BBCBBBD@CD?C?BCA@@CDC5C@BBBBCCCCCCB=AAAAAAA2AC@C>AAA;AAC?ABAABBBBC?B?CC=@AB?BBBBBBCBBBCBBBCED@DDBB>ABAADC??<A@EBB@CCCCCBBB?BCCCBB>BB?BDE?AA>==7==>;==<<<<&:@<@000CA===7;7;AAD7;7;?AAA?ACBBBBC?A?@@?8@;;6;ABCCBCCBBAAABEFAAABA>>>BBB?B@>?BA<A<BBCB?CB::
@ATNG8:04030:02048
GATGGTAGTGTCATATGAGAGTGTGTACTCATTCGTTTCGGAAGAGACAGGTACGTTAATAGTTAATAGCGTACTTCTTTTCTTGTCTTTCGTGGTATTCTTGCTAGTTACACTAGCCATCCTTACTGCGCTTCGATTGTGTTCGTACTGCTGCAATATTGTTAATGTGAGTCTTGTAAAACCTTCTTTTTACGTTTACTCTCGTGTTAAAAATCTGAATTCTTCTAGAGTTCCTGATCTTCTGGATGTGTGCGCAGTGCCTACCATCTTAATTGCGAAGTCT
+
CA;;66=>CDBBB>;<;;>>>>=AB?555<895:::<2<?261665;;;B:AAABB?C?A@@@6:29?@@;?>@@4::9:-43-333;=4455:044;7;<255??>@=ABBBBCBFACCC@B?BBBBBBBB=A<;;>A;;:499:9@@@@AAA@=BAB?A@?B@BBCIBBBBB6;;@@@3@=A5;;;;;)9<449(4:9::;:888-3777$37;7;>B>BB>BBBBBBB@B@;;;?>>7;;B<@;;888>====;;;=7:::59///374859>@@79797
@ATNG8:04013:02098
GATGGTAGCGAGCGAGTGTGTATACCAGAAGATCAGGAACTCTAGAAGAATTCAGATTTTTAACACGAGAGTAAACGTAAAAAGAAGGTTTTACAAGAACTCACGTTAACAATATTGCAGCAGTACGCACACAATCGAAGCGCAGTAAGGATGGCTAGTGTAACTAGCAAGAATACCACGAAAGCAAGAAAAAAGAAGTACGCTATTAACTATTAACGTACCTGTCTCTTCCGAAACGAATGAGACTATGTAGAGCTCTATACTACCATCGTAATTGCGAAGTCT
+
89995;=>>>>?=<<<<<<<AA@@@7;@D7;?D9955>5:;;:99<633079<>=>>???.;69BBCCCC=CCD>DCABBBB2AC>C5<;<-0>@:00)//77:>>9=:=A?AAA=ABBBCCBCCDCCCCCCC@CBBB?BABABBBB?B>B;;7;A@@BBBD@DDCCAA>AB@BCC?AA999,8<>99999:9%9?<?979BBBBC>>6:;;;5;5;>BDC@CCBCBCC@B?BCE>G@@>@BCCDDCA?AABCAA@ACCBB??@BC>@????C;?588AA<::;?
@ATNG8:03990:02122
GATGGTAGTATAGAGCTCTACATAGTACTCATTCGTTTCGGAAGAGACAGGTACGTTAATAGTTAATAGCGTACTTCTTTTTCTTGCTTTCGTGGTATTCTTGCTAGTTACACTAGCCATCCTTACTGCGCTTCGATTGTGTGCGTACTGCTGCAATATTGTTAACGTGAGTCTTGTAAAACCTTCTTTTTACGTTTACTCTCGTGTTAAAAATCTGAATTCTTACTAGAGTTCCTGATCTTCTGGCGCGTATGTATGTCGCCTATCGTAATTGCGAAGTCT
+
@@@B?BBEBBB@@BA;>@BCCBCBCCCDCBBA>A;995:@;@@AAABG@@=?BECC?C@BB>>;?<??BCA@A7;48<A=A*?>:>>><3<?9:297757;6;<::58-6:97?>@A=?==:=8=><::;<A=BBDD;===BAA>>>@A@@==>>;;;;:;;6;;@@???BCCB=B????5?:=:===<<+33333)----336<////>>>,=:>><7<5:9///9996;;<A<A@;;////==69?;<=@>@A>>>@>>>:==AAAAA8><>A=<9====
@ATNG8:03990:02159
GATGGTAGTAGTACACTATTCATACCAGAAGATCAGGAACTCTAGAAGAATTCAAGATTTTTAACACGAGAGTAAACGTAAAAAGAAGGTTTTACAAGACTCACGTTAACAATATTGCAGCAGTACGCACACAATCGAAGCGCAGTAAGGATGGCTAGTGTAACTAGCAAGAATACCACGAAAGCAAGAAAAAGAAGTACGCTATTAACTATTAACGTACCTGTCTCTTCCGAAACGAATGAGTACATAGATATACGTATAGCTACCATCGTAATTGCGAAGTCT
+
89//)//799:B==666;=8<<<A<8==>7;;<<<<7<7;:=///7398(-(//)//////$/4:<=>====<<;13344999'44.5.555&5<<9;<A@??B@A=@@BA>A;:8;@CDDDCCCFCCBCCDB?@9;;=@BDB@@@?:@=A;<4:A@@AACD?BBB????BD@BBB?CBA@@8=8708@ABB3BB?@;;;>>>@@<@<?A@B:>:>@CDCADCBCCCD@C?BBC=A::7::9@ABBBBBHBBBC??;AAA>>>B>=9=;;;BCAD?????9;766
@ATNG8:03991:02162
GATGTAGAGTACAGTGTAGTAGACCAGAAGATCAGGAACTCTAGAAGAATTCAGATTTTTACACGAGAGTAAACGTAAAAAGAAGGTTTTACAAGACTCACGTTAACAATATTGCAGCAGTACGCACACAATCGAAGCGCAGTAAGGATGGCTAGTGTAACTAGCAAGAATACCACGAAAGCAAGAAAAAGAAGTACGCTATTAACTATTAACGTACCTGTCTCTTCCGAAACGAATGAGTACACACTCTCATATGACACTACCATCGTAATTGCGAAGTCT
+
:;666?ABBC==AC?CC?CCCB@@7;@?7<@=000*0+/6>/45<7;:*/)////////$/8;9:<===:??8>?;;;;;*4=9=8@@B9BCC@CBBBDCCCB?B?BB@CCC>AABBBCCCCCBBBBBBB?@@;:6;@@=A@@?<B?A@@=@BCCBBBB?CCCC?>;?A9>=>9<883;3333333333)/:58.///....).38:::)/*65===;@A=BCCF@C????9=??<@AADBCCCBBAAAFECC97;DCBBACC?C999AA=@=BBAA=A;;;
@ATNG8:04006:02154
GATGGTAGGCACTGCGCACACATCCCAGAAGATCAGGAACTCTAGAAGAATTCAGATTTTTAACATTGAGAGTAAACGTAAAAAGAAGGTTTTACAAGACTCACGTTAACAATATTGCAGCAGTACGCACACAATCGAAGCGCAGTAAGGATGGCTAGTGTAACTAGCAAGAATACCACGAAAGCAAGAAAAAGAAGTACGCTATTAACTATTAACGTACCTGTCTCTTCCGAAACGAATGAGTAACGTGTGACGTACGTGAGCTACCATCGTAATTGCGAAGTCT
+
:>5;69=C@C:66DCCCCBCCCCDD?CDF@CCCICD@B@CCBA@AB@FC@E?@@;::@@@,@>::9-494:;::;4:A@@AAA2AA?A:@@@5===:00///99;;5@>AA<@@@<A@>???::;???@@???>AA@@<><@=<=;;7;<B>A>ABBABBBB?AAB=?>:??:?DB<??B?>7>;;5;???@/??;>888>??AA7;7;???;?;?::;==@@@@BBB:=:=BB:@BB>???C7707>>??<><@ABBBAAAAAA@@=?888;=8=:>>CC=??>>
@ATNG8:04011:02168
GATGGTAGTATCTGCACACTCTGTCCAGAAGATCAGGAACTCTAGAAGAATTCAGATTTTTAACACGAGAGTAAACGTAAAAAGAAGGTTTTACAAGACTCACGTTAACAATATTGCAGCAGTACGCACACAATCGAAGCGCAGTAAGGATGGCTAGTGTAACTAGCAAGAATACCACGAAAGCAAGAAAAAGAAGTACGCTATTAACTATTAACGTACCTGTCTCTTCCGAAACGAATGAGTACGTGTGACGTACGTGAGCTACCATCGAATCCTCTTAGTCT
+
ABCC@CBBBCCCCCBBBCCCCCCCC?CAC?CCDCCC?B?BBCBBAA?AA?A?BB@@????2@>BBBCCCBBBBB=BABBBBB1AD=?4:::.;CF?BBBCJDHBB?B@CC@@?@?BBBBBCCCCBBCCCCCC?CCBB?BBBCCBBB>A=A??<?CBBBCCA?AAABAA?BB?BBB:??898+9==;?@@AA2AC@C888ADAAA<A:>>@@<?:?@CBC@CCBBABB@D?CCC=BBD?AAACCCBB@@@BBCBADAAAAAACCCC?C@BBB?BB>BBB?BBBAB
@ATNG8:04003:02190
GATGGTAGCACGACACGACGATGTGTACTCATTCGTTTCGGAAGAGACAGGTACGTTAATAGTTAATAGCGTACTTCTTTTTCTTGCTTCGTGGTATTCTTGCTAGTTACACTAGCCATCCTTACTGCGCTTCGATTGTGTGCGTACTGCTGCAATATTGTTAACGTGAGTCTTGTAAAACCTTCTTTTTACGTTTACTCTCGTGTTAAAAATCTTGAATTTTCTAGAGTTCCTGATCTTTCTGGGGATGTGTGCGCAGTGCCTACCATCGTAATTGCGAAGTCT
+
?;@A8BB@;;;666>>>=65555666;;<AAB=B;;;7;A<A?B=BB>CC@CC@??=@9?;;<8<9<<=B===;A<73333$/84//.(.//3,333,391733333,3555566717=A=E=??????AA=AABA7;;=<<=67599:9/--2(---255063:::755788-..9;;.;5;366556'5999909::5757:>>9>DCC.==<4753777)5/..777492689>=;=396333-3---338535.--26+--66;=A@<=6=6==>><?@=;
@ATNG8:04021:02190
GATGGTAGGCGACATACATACTCGCAGAAGATCAGGAACTCTAAGAAGAATTCAGATTTTTAACATCGAGAGTAAACGTAAAAAGAGGTTTTACAAGACTCACGTTAACAATATTGCAGCAGTACGCACACAATCGAAGCGCAGTAAGGATGGCTAGTGTAACTAGCAAGAATACCACGAAAGCAAGAAAAAAGAAGTACGCTATTAACTATTAACGTACCTGTCTCTTCCGAAACGAATGAGTACCTCTCAGACGCTCGTCCTACCATCGTAATTGCGAAGTCT
+
:;9A5:9@?@?;;C???CCCCCCCCCCC?BBCBA@=@9::=00(/838;6:533333?>?.?778398////888/55/////$///3555+56805598;99//)//69599><@@@ACBCCCDCCBBBBB?BDCC>@ABBBBBC>B?B998:DCCBAAC?BBBAB@@BC>>=>>@@>??8???;888888%8>:;888AAABD;>;>ABB;?;?BCBB?BCCBBCC?C?AAC:AAC?BBAAAAD?@@@BBBB@AACCAAA:>>A=AAAABB?B?BBCB>BBBB
@ATNG8:04022:02196
GATGGTAGCGAGCGAGTGTGTATACCAGAAGATCAGGAACTCTAGAAGAATTCAGATTTTTAACACGAGAGTAAACGTAAAAAGAAGGTTTTACAAGACTCACGTTAACAATATTGCAGCAGTACGCACACAATCGAAGCGCAGTAAGGATGGCTAGTGTAACTAGCAAGAATACCACGAAAAGCAAGAAAAAAGAAGTACGCTATTAACTATTAACGTACCTGTCTCTTCCGAAACGAATGAGTACTGCGTCTCACTCTCGCCTACCATCGTAATTGCGAAGTCT
+
:<<A<A=DCBBB=665<==BBB;:9<??@;?>>554.4.488:::A?::3:29=495599'57@B?A<>BBBBB>BGCDDCC3CDAD?BBB<BCD@;;;B@@@CC@E@CC@CBC>BBBBBAABCCDDCCCCEACCBB>CACBBBBCADAC:::;BABBBCHABBBBCC@BA?BBA<>=0000*000+000000%0>6@==>ACBCC==:>@@A:=:=ACBB@DC;;:AA=@?@AA=BCE@AAABBBCBBBACCGCCCBBBCCD@DDD=@@BBBC?B=AABB?BC;;
@ATNG8:04029:02181
GATGGTAGGCGACATACATACGCGCCAGAAGATCAGGAACTCTAGAAGAATTCAGATTTTTAACACGAGAGTAAACGTAAAAAGAAGGTTTTACAAGACTCACGTTAACAATATTGCAGCAGTACGCACACAATCGTATCGCAGTAAGGATGGCTAGTGTAACTAGCAAGAATACCACGAAAAGCAAGAAAAAGAAGTACGCTATTAACTATTAACGTACCTGTCTCTTCCGAAACGAATGAGTACCTCTCAGACGCTCGTCCTACCATCGTAATTGCGAAGTCT
+
AA@A=;;>9>AB;A<?>@@CBBBBB<@@C?;;;DBA>B=@@@?@@C???=?=999:;;;;*;=@BBCF;;;CCF?EA@ACCC2CC?C@CCC<DDDA::;BBBCCD@C@AA>AAB@CBBBAAACCCCCBCCCC@CCCCCCCCBB@@@@C@EBC@CCBBBCCC?BBCCBB?BB@BA@6<9/000*000+0;;;;,:@;B???CAABC=@=@@@@<A=A>BBB?BCCCBBAAC?AAD=EEE@:::BBDD@CAB?@@BCDCBBB@@>ACC?B=>:BB?A7::AA=AAAA
@ATNG8:03994:02255
GATGGTAGCTATACGTATATCTATGTACTCATTCGTTTCGGAAGAGACAGGTACGTTAATAGTTAATAGCGTACTTCTTTTTCTTGCTTTCGTGGTATTTCTTGCTAGTTACACTAGCCATCCTTACTGCGCTTCGATTGTGTGCGTACTGCTGCAATATTGTTAACGTGAGTCTTGTAAAACCTTCTTTTTACGTTTACTCTCGTGTTAAAAATCTGAATTCTTCTAGAGTTCCTGATCTTCTGGTAGAGCGTGCATATATCTACCATCGTAATTGCGAAGTCTC
+
84447<<=A@;9999566<==ABBABB@A@@B@BBCC=@@=@?;;:DBBB?BBBBB>B?BBBC>A>@D@@@0//;5;;;;;+8@8==::3:BCA8=988(7<3>>:===7>@A888AA<;;;=B=B>?;;;@@=;<;A;>>?EB@==<AA===;//,/7748;8>:9;=///98849>CAB2>5;4:999:+:><<=3;:>>>@A@??8====+=::;?<A;=>:=AA?>>>=B<AAAB>>;>>>=A>:;;///;=@>>>>===BH7=9---=4=---7=493-//
@ATNG8:04003:02261
GATGGTAGTGCGTGAGAGAGAGACCCAGAAGATCAGGAACTCTAGAAGAATTCAGATTTTTAACACGAGAGTAAACGTAAAAAGAAGGTTTTACAAGACTCACGTTAACAATATTGCAGCAGTACGCACACAATCGAAGCGCAGTAAGGATGGCTAGTGTAACTAGCAAGAATACCACGAAAAGCAAGTAAAAGAAGTACGCTATTAACTATTAACGTACCTGTCTCTTCCGAAACGAATGAGTACTACTCTCAGAGACACACTACCATCGTAATTGCGAAGTCT
+
////)/:99800/0/9//5<=;995)45479444983838;;555<9;95;5-----777'616668<=;:::=,335<<;;)9939.555&/994////::<<=8@?@@>ACC?C::;BBCCBCBACEAA@@CCDB@BCCCCCAB>B@D;;::BA@BBBB?CCAACC?BB=@AA;>=7777(7;;5;8999*8=;747BB@99>8:7:AA?:><>=BCC@CCBBA@@5;5;@@8>??<:99@@BAABB???BBBBBBCBBBBB@@<@A@?==:>;CCBB?;;;@
@ATNG8:03990:02307
GATGGTAGTGATACAGATCAGACACCAGAAGATCAGGAACTCTAGAAGAATTCAAGATTTTTAACACGAGAGTAAACGTAAAAAGAAGGTTTTACAAGACTCACGTTAACAATATTGCAGCAGTACGCACACAATCGAAGCGCAGTAAGGATGGCTAGTGTAACTAGCAAGAATACCACGAAAAGCAAGAAAAAGAAGTACGCTATTAACTATTAACGTACCTGTCTCTTCCGAAACGAATGAGTACCTCTCAGACGCTCGTCCTACCATCGTAATTGCGAAGTCT
+
@@>?=@@>ACBB@<;>>@@@BBA@@8<?<7<<800/6:3688///:386376//(//////$/389:888BB@A@78/0////$//)/299;0;===?A??995>@;==?@<?BA=AABBBBCBBCDGCBCBC?CCCC@AAA@@AAA>B@CBB?BBBBCCBC>AACCCG@>?9??=9==9:::+9:9399999(8=897::AAA>>:=:<=??7;7;ACBC@BBBABCC?B?BBC>BBB@CBBBBBC@BAABBBAAACACCA=9?AD=><<<BB?B=??BC?A999
@ATNG8:03995:02278
GATGGTAGTGTCATATGAGAGTGTGTACTCATTCGTTTCGGAAGAGACAGGTACGTTAATAGTTAATAGCGTACTTCTTTTCTTGTCTTTCTGTGGTATTCTTGCTAGTTACACTAGCCATCCTTACTGCGCTTCGATTGTGTGCGTACTGCTGCAATATTGTTAACGTGAGTCTTGTAAAACCTTCTTTTTTACGTTTACTCTCGTGTTAAAAATCTGAATTCTTCTAGAGTTCCTGATCTTCTGTAGATATCATCAGCGAGCTACCATCGTAATTGCGAAGTCT
+
;;5?8<=BCDA@<@ABBA@@@@@@@>99;<>?;?ABD=BB751559<;AA?@@9;9@D@BB@@6;6;A@:;=<::54444&483::<AC<AAAAB=?@??CC???>?>B?BEHHIJBC@BGD@B?BCBBBCCC@CCCC@CAAAAACCCCCBBBCCC@DCC?CC?C?BCBAAAA;;6:@???.;5;>;;;;;;%;CCDD>CGCDDCBBBB=ABAB0ABBBC<@<A@>@CCCCCC@B?BCDCCC<@@BCABACCCCCCCCCCCAAAC??;@9;;CC@C?BBDDBDCBB
@ATNG8:04005:02296
GATGGTAGCTCTGCTCTGACTCTCGTACTCATTCGTTTCGGAAGAGACAGGTACGTTAATAGTTAATAGCGTACTTCTTTTTCTTGCTTTCGTTGTATTCTTGCTAGTTACACTAGCCATCCTTACTGCGCTTCGATTGTGTGCGTACTGCTGCAATATTGTTAACGTGAGTCTTGTAAACCTTCTTTTACGTTTACTCTCGTGTTAAAAATCTGAATTCTTCTAGAGTTCCTGATCTTCTGGTGTCTGATCTGTATCACTACCATCGTAATTGCGAAGTCT
+
:99?5:556?DAA;=AAA<@B=B@CBBBBCCB?B=A=8=B?C?BCDCC;<7:@@=@2;.9:=>:G7<<?>===>?845449'4?<<BCD=@==;///94::,66=>>?<>===??@@;@=<9<9C@CDBA;;8;AAA@DCBBCC;;;B@@?@>><8;9:=?=18-7?>>>@???=A>>@6929;99::-9==?B:A@AABCBAAA4;;;;*:>>@@@BADDAA@@AA;;5;4;:?AAC?@@B?BCCBAABBBBBCCF;;;B;;5;A@@<A<A000AA?@BBB
@ATNG8:04014:02312
GATGGTAGTACATGATAGACGACACCAGAAGATCAGGAAACTCTAGAAGAATTACAGATTTTTTAACACGAGAGTAAACGTAAAAAGAAGGTTTTACAAGACTCACGTTAACAATATTGCAGCAGTACGCACACAATCGAAGCGCAGTAAGGATGGCTAGTGTAACTAGCAAGAATACCACTAAGCAAGAAAAAGAAGTACGCTATTAACTATTAACGTACCTGTCTCTTCCGAAACGAATGAGTACGATGAGATCTCGTGTGCTACCATCGTAATTGCGAAGTCT
+
00/:39:<9///////779;@B@==:A00+----//)//)/:9:::61//*/)//67888888#3-3::::<<398;7;><??>=,79-7-773&388288887==00,09=>9@0714=<@FDBCBDBBBCCGD@CCCC@CCBCBBBCADACBB>BBBBBBCC@BBBAAA@CC?ABC?BBBA=@@@;99999(9?;?:::CC@>><>;>>??:>:>>CBB>BBAA@BD@B@DBM>CBB?BB@??CCBBBBAAABBBBBBBBBBB@@<@@BAAA>A7;;FE@CA@@
@ATNG8:04016:02290
GATGGTAGTGATACAGATCAGACACCAGAAGATCATGAACTCATAGAAGAATTACAGATTTTTTAAACACGAGAGTAAAACGTTAAAAAAGAAGGTTTTACAAGACTCAACGTTTAACAATATTGCAGCAGTACGCACACAATCGAAGCGCAGTAAGGATGGCTAGTGTAACTAGCAAGAATACCACGAAAGCAAGAAAAAAGAAGTACGCTATTAACTATTAACGTACCTGTCTCTTCCGAAACGAATGAGTACGATGAGATCTCGTGTGCTACCATCGTAATTGCGAAGTCT
+
/:/0)//::>AB;;;<>666<=:99.444.4/9,,,**(*,,,,5775/5.5.44:<==@@@@%550544=><884444&3:;.44444#48387<<</;;>6:866//(////(3333,377,33::<B@A@@BBAAB@@=@ABB?BA@AA@893;@B@@>????ABBC?BBBCAA>>?8?A@3:9988*5992555555#55-2255>@?AA3837==>1938BHCCBEECCCCC?A>@@@:ACC?BBBBCCABBACB@@@B@@@@@@B@BA@;?>>>BB>B@CCCC@CBBB
@ATNG8:04024:02288
GATGGTAGCTATACGTATATCTATGTACTCATTCGTTTCGGAAGAGACAGGTACGTTAATAGTTAATAGCGTACTTCTTTTTCTTGCTTTCGTGGTATTCTTGCTAGTTACACTAGCCATCCTTACTGCGCTTCGATTGTGTGCGTACTGCTGCAATATTGTTAACGTGAGTCTTGTAAAACCTTCTTTTTACGTTTACTCTCGTGTTAAAAATCTGAATTCTTCTAGAGTTCCTGATCTTCTGGGTCTCTCTCTCACGCACTACCATCGTAATTGCGAAGTCT
+
BBB@>BBBBB>CCBBCCCCDFEC;;;@>AAAB>BBBB=CB?B@AA@BBBB?BBCBB?B?BBCC?B?BBCBBAA@C?BBCCE1@??CBBB=>D??;??@<@C=A@?>BB>AA@;;;??;;;;=@=@@@;;;;B=A@AA=@@@??@>>>??@@===>;;;;;>><>=>>>??@@@D<@@@@@5@<?:>=DDD/AA>@>7=>AA?A@>>>:9>>>+>///=7=7?A=AAAA>>>:><AAAD?>9>AAA7@@????===A?<<<==>>A;>8669=6>1669;699D@
@ATNG8:04027:02287
GATGGTAGCTCTGCTCTGACTCTCGTACTCATTCTTTCGGAAGAGACAGGTACGTTAATAGTTAATAGCGTACTTCTTTTTCTTGCTTTCGTGGTATTCTTGCTAGTTACACTAGCCATCCTTACTGCGCTTCGATTGTGTGCGTACTGCTGCAATATTGTTAACGTGAGTCTTGTAAAACCTTCTTTTTACGTTTACTCTCGTGTTAAAAATCTGAATTCTTCTAGAGTTCCTGATCTTCTGGTTAGATATGCATGATGCTACCATCGTAATTGCGAAGTCT
+
:;5505==BA=BC=@@@CCBAAABBBCCCCCC@BBB=9:7;?@@?CD@?=ABAAB@C?BBBC>B8BBBBBBBAB?BBCCC1;;:>CAA9????4:9=9>B@CA>=@@:==?=====;>BB<@<@@@;;:=@<@@AA<?>?BAD>>>>ABB>==@:====@@<@=???CAAAAA7;;BBB5B5837?DFD/AAAAA7>=A==>>>AF<AAAA/A=<<@<@<??=AAAAAAA<@<@A@B>>8>@@<@=>@>;;;>>A888=>=@A>:8:::=@<A7::;;6;;//
@ATNG8:04032:02306
GATGGTAGAGTATCATGTGTATCTCCAGAAGATCAGGAACTCTAGAAGAATTCAGATTTTTAACACGAGAGTAAACGTAAAAAGAAGGTTTTACAAGACTCACGTTAACAATATTCAGCAGTACGCACACAATCGAAGCGCAGTAAGGATGGCTAGTGTAACTAGCAAGAATACCACGAAAAGCAAGAAAAAAGAAGTACGCTATTAACTATTAACGTACCTGTCTCTTCCGAAACGAATGAGTACGTGTGACGTACGTGAGCTACCATCGTAATTGCGAAGGTCT
+
:::=9===>==<>>><<<@A??<??:>>B;?@>A?@;@=@@AB@@A@CB?D@CCCBBBBB5B@DCCCECCCDCC;@?;;;;;*;@>B5;;;*;;;49AAAABBBB@F@AA>A@?8@BBBCCCCA?>>0//:699;=8<<A=A@??>B?BBA?B;;;AAAA?BB@@@<*.-)---0668>>>0///(/8;;;8$//)3256<>>=@7;6:>>=5;6;=BCC9;;@@AAB=@;;;;09=?=@??BCCCB>>>BBBDBBBAA@:99<99287;;;>8</7/;8)/(/66
@ATNG8:04004:02325
GATGGTAGTCTCAGATAGTCTATAGTACTCATTCGTTTCGGAAGAGACAGGTACGTTAATAGTTAATAGCGTACTTCTTTTCTTGTCTTTCTGTGGTATTCTTGCTAGTTACACTAGCCATCCTTACTGCGCTTCGATTGTGTGCGTACTGCTGCAATATTGTTAACGTGAGTCTTGTAAAACCTTCTTTTACGTTTACTCTCGTGTTAAAAATCTGAATTCTTCTAGAGTTCCTGATCTTCTGGTATGACTAGTGTACTACTACCATCGTAATTGCGAAGTCT
+
??;@;CCCBBBCCCCCCBCBBBABBBEC@>@@7999>9@@7;6655;<B@=?@6;9@D?BB?=4;7;AA=;;:::.4444&392866::30//0>;@@B>CC>BBBBBCACCECCCCC?BBC?B?CCCBAAAB?BBBB@DBBADAAABBCCCBBBA?BBB@BB?A?AAAAACBBA=?::::.;<@=;;;;.;@@AD>CCCDGCG;<;5;;;;*;@@AC?D@CCACDBBBCC@D?BBCDCC@BAC@BDCCBBBCCCCCBFBCBBBBACCCDDE?C<@?BD?CB99
@ATNG8:04023:02327
GATGGTAGTAGTACACTAGTCATACCAGAAGATCAGGAACTCTAGAAGAATTCAGATTTTAACACGAGAGTAAACGTAAAAGAAGGTTTACAAGACTCACGTTAACAATATTGCAGCAGTACGCACACAATCGAAGCGCAGTAAGGATGGCTAGTGTAACTAGCAAGAATACCACGAAAGCAAGAAAAAAGAAGTACGCTATTAACTATTAACGTACCTGTCTCTTCCGAAACGAATGAGTACGATGAGATCTCGTGTGCTACCATCGATCTTGGTAAGTCT
+
CBBB@CCBCDEDFC;96966>C=BB@CCCGECCCCC@CACCCBBBB?BB?A?BB@9999-9;>==BAA??78:,:=;;:9*4>4=.55)555.6>=>CBCCG?B>;:8:CD@CC??@CCCGCCCBBBBB@CCCC?CCCBCCCC?B?A@@<@@@@@BBCABBBBBB?AA<??A?BBBAA;A992988888%8<98856@@A>>;>;>>@@=B<>>BBB?@@@@?>B@B>BCC=??=8?@><?==;<;<;>:8788==>A888==;>>>A8555,2,267<ABB
@ATNG8:04023:02332
GATGGTAGTCTCAGATAGTCATATAGTACTCATTCTGTTTCGGAAGAGACAGGTACGTTAATAGTTAATAGCGTACTTCTTTTTCTTGTCTTTCTGTGGTATTCTTGCTAGTTACACTAGCCATCCTTACTGCGCTTCTATTGTGTGCGTACTGCTGCAATATTGTTAACGTGAGTCTTGTAAAACCTTCTTTTACGTTTACTCTCGTGTTAAAAATCTGAATTCTTCTAGAGTTCCTGATCTTCTGGGTGTATCAGCGAGTATCTACCATCGTAATTGCGAAGTCT
+
445;7<<===566;///:////9979;<;5449344444(3;6:-33333334:888B>A09333,38??@;;:;==/33::9)9?989/58.6/./90..2265466..//7;<>666<<8<;;7:8==CCC@?B?BBCC@CCBBCBA@@@A@@?<9919<<8;<181--.--69:<965599'5.545555&59;::1<>665;554:39999'99556:?:==9;;<<=<B9A9B::??=9=8:9.::;:;:9=>@@@A@B?>9929=0007)/)///929987
@ATNG8:04029:02349
GATGTAGTGTCAGTATGAGATGTGTGTACTCATTCGTTTCGGTAAGAAGACAGGTACGTTTAATAGTTAATAGACGTACTTCTTTTCTTTGTCTTTCTGTGGTATTTCTTGCTAGTTACACTAGCCATCCTTACTGCGCTTCGATTGTGTGCGTACTGCTGCAATATTGTTAACGTGAGTCTTGTAAAACCTTCTTTTTACGTTTACTCTCGTGTTAAAATCTGAATTCTTCTAGAGTTCCTGATCTTCTGGACGACGCGCACTGACACTACCATCGTAATTGCGAAGTCT
+
444444;<955555;;97////:--/7///98:.445:1:<.55.55.55555.555544)439<<>9=8<<44484444.4444&48:(454;;(33333-3333(38178:88;:;<;=B@@?=@??:?<BCBB@B>>9>9993?BA@@@@@BB?@?A@>>;9:9>>=9>388@;@@?=<8:5555&55:655555$5;<>>4;695995555.555&4;;59269BA<BB????B@D@C@?@@@?BBC?AA;:;???>>AA@AA@AB@@<@BBBBC>C6;;:@=BBBB
@ATNG8:04030:02327
GATGGTAGGCGACATACATACGCGCCAGAAGATCAGGAACTCTAGAAGAATTCAGATTTTTAACACGAGAGTAAACGTAAAAAGAAGGTTTTACAAGACTCACGTTAACAATATTGCAGCAGTACGCACACAATCGAAGCGCAGTAAGGATGGCTAGTGTAACTAGCAAGAATACCACGAAAGCAAGAAAAAGAAGTACGCTATTAACTATTAACGTACCTGTCTCTTCCGAAACGAATGAGTACTATGTAGAGCTCTATACTAATCGTAATTGCGAAGTCT
+
AA@@=?@B@@;<<=?@>>?>666>@:=>@:699AAA4:69<@<<<=8:7463////////$549>>@>>>>?CC>DFBBBBB5BC@C>BBB<BBD?;;;BBBBBB?A?AF@CCC>BABBBBBCCCCCCCCCD@DDBC?AAB@@A@@<ABDBB@B@@@BBBC?CDCCBA>BB?AAA=@A@@@8?=>;99999.:B?B???C@@@A:>:=ADD3858@CBC@DBBBDBB@B?BDC>BBB?BBBCCCCAAAAAADAAA@ACA@@@AA<AAACD@D;??CC?CB99
@ATNG8:03995:02397
GATGGTAGGTGCAGCATGAGTGTAGTCAGAAGATCAGGAACTCTAGAAGAATTCAGATTTTTAACACGAGAGTAAACGTAAAAGAAGGTTTACAAGACTCACGTTAACAATATTGCAGCAGTACGCACACAATCGAAGCGCAGTAAGGATGGCTAGTGTAACTAGCAAGAATACCACGAAAGCAAGAAAAAGAAGTACGCTATTAACTATTAACGTACCTGTCTCTTCCGAAACGAATGAGTACCTCTCAGACGCTCGTCCTACCATCGTAATTGCGAAGTCT
+
444=055=8<555555;;<<<:7/////7717433:94:8BBC;;:B?DB?B?B??<<;<<$97>:;<@A<<BCC;@@999545@7?.::.44;6;;<AAABAA>A?CB?AAA<@ACCBBBAABACBABFE@BBBB>BAACBBBB?C@CA@?@CBBCDCD@BBBABC@FC??@??AB??>8>>>;<<<<=.=A>B888BC===7:7;>@@=B=;:;;<?BAAABA@=@=AAD9@@A=@@CBBCB@BCBBBBBBBAAABBB?BBB?====AA>B:<;CC>@@BC
@ATNG8:03995:02405
GATGGTAGCATCATGCATATCTCACCAGATGATCAGGAACTCTAGAAGAATTCAGAATTTTTAACACGAGAGTAAACGTAAAAAGAAGGTTTTACAAGAACTCACGTTAACAATATTGCAGCAGTACGCACACAATCGAAGCGCAGTAAGGATGGCTAGTGTAACTAGCAAGAATACCACGAAAGCAAGAAAAAGAAGTACGCTATTAACTATTAACGTACCTGTCTCTTCCGAAACGAATGAGTACAGAGAGTACGATATGTCTACCATCGTAATTCGAAGTCT
+
9;9@754:455555;95555444558<===<><:44.32333333848;6>8==/0*/;::)7*/////66///;195/////$44.48=?@2?>=766.559999<393:<75659>><566<A@@@@999=B@DDBB>BBBCBBAC=<8<00+0;;;:<:>7?<<;;A88747?;,77777)7;;888999(7;179;22299>9>;@@@C<>058A@@<@A@@@AA>@=?AA<AAA=???>BBBBECBBBAABBBBBBBAAA@>8<888:=7<8655/5///
@ATNG8:03991:02448
GATGGTAGCGCAGCACATAGATACAGTACTCATTCGTTTCGGAAGAGACAGGTACGTTAATAGTTAATAGTCGTACTTCTTTTTCTTGTCTTTCTGTGGTATTTCTTGCTAGTTACTACTAGCCATCCTTACTGCGCTTCGATTGTGTGCGTACTGCTGCAATATTTGTTAACGTGAGTCTTGTAAACCTTCTTTTTACGTTTACTCTCGTGTTAAAAATCTGAATTCTTCTAGAGTTCCTGATCTTCTGACAGAGTGTGCAGATACTACCATCGTAATTGCGAAGTCT
+
>?<>:=;::77///<<<<<;9944444455<<>9;<;A766668<;555555:=<<<7?255::7=:=<0/////:;697766'//)//-9918--/948/33(33,3377794955555<55.5597<.555599<<8>===9<<<=666;;<;99::44.5555)54.4.443444889.4444(45:544444$44444(44:;;;9955.5555$59945.58=<7<6-----(-077///<8<<;::9/-------9:<<@@;<;:<666??:@7<<=>9=<=B
@ATNG8:03994:02453
GATGGTAGTGATACAGATCAGACACCAGAAGATCAGGAACTCTAAGAAGAATTCAAGATTTTTAACACGAGAGTAAACGTAAAAAGAAGGTTTTACAAGACTCACGTTAACAATATTGCAGCAGTACGCACACAATCGAAGCGCAGTAAGGATGGCTAGTGTAACTAGCAAGAATACCACGAAAGCAAGAAAAAGAAGTACGCTATTAACTATTAACGTACCTTTCTCTTCCGAAACGAATGAGTACGTGTGCGACGTGTCTCCTACCATCGTAATTGCGAAGTCT
+
::6626@>566;<;;=>656;<<;;5:55.4;:9:504-/9://+/:465050//(//////$/4888///:;;;;2/244444$44.47===166<79>9955554.48=>9==>9<?98:BBDCCCCCBACCABBBD>@@@@AA::6;?A;;:;@@@DCBB?BBBBBC?::59A@>AA>==3;7729ACCC3BB?B??<@@@@A<A:==>>1818=@B@?BB=BBCC@C@AAA<ACA<?@BDAABAAAA99:BAABCBCBB?A??;???ABC?B?CCCG:@000
@ATNG8:04000:02463
GATGGTAGCGCACACATAGATACAGTACTCATTCGTTTCGGAAGAGACAGGTACGTTAATAGTTAATAGCGTACTTCTTTTTCTTGTCTTTCTGTGGTATTCTTGCTAGTTACACTAGCCATCCTTACTGCGCTTCGATTGTGTGCGTACTGCTGCAATATTGTTAACGTGAGTCTTGTAAAACCTTCTTTTTACGTTTACTCTCGTGTTAAAAATCTGAATTCTTCTAGAGTTCCTGATCTTCTGGTATGACTAGTGTACTACTACCATCGTAATTGCGAAGTCT
+
;?;C;CCCCBBBCCCCBCBCDBBBB;;66=;;:9:;@<@=:?7;;;;;9;5;>=BBAE?AABB=@<@?@994449.44444$483868>:20//0@6<<?<?@8?;:>@B@CEDCDCGDACBC@B@BCCCBBCC@CCCC@CAAACCCCCBCCCCBCC?BCC@BB?B?BB@::;DCC@CCFEE;@<?>;;;;;*;B@AB=BBBBCCBAAAAIIIG5GBCBD@B@CD@CCDCCBB?B@CDDCDC>@@B?BCCCBBBCCBBBCCCCCCCB@CCCDDC@C?CBBB>AA@?
@ATNG8:04014:02453
GATGGTAGCATCATGCATATCTCACCAGAAGATCAGGAACTCTAGAAGAATTCAGATTTTTAACACGAGAGTAAACGTAAAAAGAAGGTTTTACAAGACTCACGTTAACAATATTGCAGCAGTACGCACACAATCGAAGCGCAGTAAGGATGGCTAGTGTAACTAGCAAGAATACCACGAAAGCAAGAAAAAGAAGTACGCTATTAACTATTAACGTACCTGTCTCTTCCGAAACGAATGAGTACGATGAGAGAGCTCTCTCTACCATCGTAATTGCGAAGTCT
+
ABBB@CCBCCBBCCCCCDDCBBBBA?BCDAEDDAAB@B?AAA???A>AB?FACB???CBC1C>BB@AA@C9739/72:9999$9?=?5;;;4:DD?A<:;CCCCB@C@CC?BAE>A@AABBCCDCCCCCCBB@BCBB>@?@@@AAA>BADBB?BCCDCCBB?AAAAAA=AA>AAB?BA@@@8999999:::(8?<A9:8AAA?@<?;>?@@;>;>=BBB@BCBBACB>A>ADC>CCD?AAABBBBBB>>>B>>>DEB>==@@@??=@@@?CC@C6::BA?B???
@ATNG8:04017:02468
GATGGTAGTGTCATATGAGAGTGTTACTCATTCGTTTCGGAAGAGACAGGTACGTTAATAGTTAATAGCGTACTTCTTTTTTCTTGCTTTCGTGGTATTCTTGCTAGTTACACTAGCCATCCTTACTGCGCTTCGATTGTGTGCGTACTGCTGCAATATTGTTAACGTGAGTCTTGTAAAACCTTCTTTTACGTTTACTCTCGTGTTAAAAATCTGAATTCTTCTAGAGTTCCTGATCTTCTGGATAGCGACGCGATATACTACCATCGTAATTGCGAAGTCT
+
55:95;><<<@566;;;<@BAA?@<?@?:;;9>>>?6=A9B?BBCDBBB@CDDCC?CABBBB?B@CCCDEEFDG@A@@@>>'@?>A@AA>BBBB:=9C@CC?DCBBGGAGJEECCCD@FBB?C@CCCCCCBB>BBBB@CCCCDCBBBBCCCCBBB?B@@<@C=A>ACBBBCFBB9?;;;:.;<@=;;;;.9?>>@<A@D@@999@@5@@<@+@<@@@>@?BC?CCCBB@@=@@BCCBCC:;;B?BBCCBCCDCCBCCCCCCDBB@BBBCCC@C6;:;;6;BBB
@ATNG8:04019:02449
GATGGTAGGCACTGCGCACACATCCCAGAAGATCAGGAACTCTAGAAGAATTCAGATTTTTAACACGAGAGTAAACGTAAAAAGAAGGTTTTACAAGACTCACGTTAACAATATTGCAGCAGTACGCACACAATCGAAGCGCAGTAAGGATGGCTAGTGTAACTAGCAAGAATACCACGAAAGCAAGAAAAAGAAGTACGCTATTAACTATTAACGTACCTGTCTCTTCCGAAACGAATGAGTACTGTATCTATGTGTGCGCTACCATCGTAATTGCGAAGTCT
+
@@:;04;@=5:5;;5566<;;;<<<6=??@>===??:=:?==666<7<<7;755599=<=);499999:::::;2///9999*994;8=<=2<B@=;;:@@>;99269=>;=BA=?>ABC@@BCCCBBBA?@;?A@@=@BA@AC>?<@=A;;7:BAABCBB?A@@A9:49A>@BB?A?;77.333,35555(5=/78::A????=@8;;BB<B<A@BBB@BBBBBBB?B?BCC>BBB99:BBBBBBBBCCCB>??AA?:::<?BB=@@@=;;5:5@@AA@B??@
@ATNG8:03991:02484
GATAGACACGTCGCACACGTACTCATTCGTTTCGGAAGAGACAGGTACGTTAATAGTTAATAGCGTACTTCTTTTTCTTGCTTTCGTGGTATTCTTGCTAGTTACACTAGCCATCCTTACTGCGCTTCGATTGTGTGCGTACTGCTGCAATATTGTTAACGTGAGTCTTGTAAAACCTTCTTTTTACGTTTACTCTCGTGTTAAAAATCTGAATTCTTCTAGAGTTCCTGATCTTCTGGATACACTCATGTGCATATATCTACCATCGTAATTGCGAAGTCT
+
AB@DCCBBBBB;;;CCBBADBBCCCB@BCCC=CD?D?AAACCCC=BBBCC@D?BBBB@C?CBBBBABBC@A?AA?1?>;?<<<7>BBD>@AB@BB>BBBCBB=@ABBCBAA>CBA;?9>>>=<>>>;AAAA5><>>@>@>@AA@@:::A<:;:<@@<@=AA=<<AAAA9>?AAA5>8=<AAA>A/AA=<<277:889@@>>9=AAA/A9:9A=C=>>:>ABA<;;;A;@@@@@C:@<<9>CA>>>>>>>><<<>>>>A@@@@@;>>>===;A7;;AC:>>88
@ATNG8:04005:02476
GATGGTAGTACATGATAGACGACACCAGATGATCAGGAACTCTAGAAGAATTCAGATTTTTAACACGAGAGTAAACGTAAAAAGAAGGTTTTACAAGACTCACGTTAACAATATTGCAGCAGTACGCACACAATCGAAGCGCAGTAAGGATGGCTAGTGTAACTAGCAAGAATACCACGAAAGCAAGAAAAAGAAGTACGCTATTAACTATTAACGTACCTGTCTCTTCCGAAACGAATGAGTACTGCGTCTCACTCTCGCCTACCATCGTAATTGCGAAGTCT
+
44;;055=::9;664;55597////)/99/5555587:5;>9::=?;;;5:;>>499===,?9=?9>?AB9;9D>C@A@@@>,>B6:8:BB4B@@<@A@@@???@=@=@?:@9:47>??ABBBCCEGBBBCD@BBBM@CBC@@@CC=B?BBB@B<;<CCCB?:::@@@=AA>???=@@==;5;00*00000(-.69//.7779=8=:=@@>:><>>CDGBKIBBBCC@DACBD=C;;:;ABBCCCBBBABBBBBB@@@BDG@CCD?BBBBCB?C?;<<EADECC
@ATNG8:04017:02516
GATGGTAGTGTGTCTCTGAGAGTAGTACTCATTCGTTTCGGAAGAGACAGGTACGTTAATAGTTAATAGCGTACTTCTTTTTCTTGCTTTCGTGGTATTCTTGCTAGTTACACTAGCCATCCTTACTGCGCTTCGATTGTGTGCGTACTGCTGCAATATTGTTAACGTGAGTCTTGTAAAACCTTCTTTTACGTTTACTCTCGTGTTAAAAATCTGAATTCTTCTAGAGTTCCTGATCTTCTGGTAGAGCGTGCATATATCTACCATCGTAATTGCGAAGTCT
+
:=5;26<=?D;:5555599556966=?;566B?CBAC=CC?A?BCCCDGCABBBCC@C@BBBC@C?DCDBCCCCC?BCCCC3BB?AABA;A595056>:>><?<<<CD@CCCCCC;;9;BB?B@CCCCCCCDACCCC?BBCCCBAABDCCDBBBB?CBB@BB?A?BBAB@ACAB>BBABA8@;@;::::-;ADEF>DBBCDCBBBB?BBBB2BBBBC@CADFABBBCCBB@B@BBBCBB>B@B>BCDCBCBBBBBBCCCBABCD@B@A@@@<?<@?BB=@@CC
@ATNG8:04022:02481
GATGGTAGGCACTGCGCACACATCCAGAAGATCAGGAACTCTAGAAGAATTCAGATTTTTAACACGAGAGTAAACGTAAAAAGAAGGTTTTACAAGACTCACGTTAACAATATTGCAGCAGTACGCACACAATCGAAGCGCAGTAAGGATGGCTAGTGTAACTAGCAAGAATACCACTAAAGCAAGAAAAAGAAGTACGCTATTAACTATTAACGTACCTGTCTCTTCCGAAACGAATGAGTACGTGTGACGTACGTGAGCTACCATCGTAATTGCGAAGTCT
+
545=8=BC=B@@:;5=;;ACCCDE@FDD@BBBCBB?B?A@@00/@;@=<>:9:985AAB1B???>>>>AA@AA;?<??>@@0>B=C>BBB<CCJ@<;;BCDECC@C@CC@CCC?CA??BDDCEBDCCCCBB?BBA@?BBBBBDBB?B@CBB?ACCCCADC?ABACBB?BC@BBB?AA???8?>>;99999(8=9=888AAE@@<?:>>>?:>;>?BBC@BBAAABB?B?BDC>B9979AABBBCCBBABBCBBCBBBC>>>BBD?BA@@BC?B?ABBB?CB@@
@ATNG8:04024:02513
GATGGTAGTGATACAGATCAGACACCAGAAGACTCAGGAACTCTAAGAAGAATTCAAGATTTTTAACACGAGAGTAAACGTAAAAAGAAGGTTTTACAAGACTCACGTTAACAATATTGCAGCAGTACGCACACAATCGAAGCGCAGTAAGGATGGCTAGTGTAACTAGCAAGAATACCACGAAAGCAAGAAAAAGAAGTACGCTATTAACTATTAACGTACCTGTCTCTTCCGAAACGAATGAGTACCTCTCAGACGCTCGTCCTACCATCGTAATTGCGAAGTCT
+
::9>;=<BBCCB@><<<@;<AAA@@::?>5:0/////161557//(/8497373//(/68899+95:AA<BB@@>@@77/0/;;;+997=:@@?2DCC@BABAA@@BB?B?BC@CBE?AAA:;;CCBCCEJDCCB?BBBD@CABCA@A@=A=B@@=@BBBCBBB?BBCBBB@AA:@?=3:999:,8<<8<<=<=.<A;B>?;A?@>=:>=BABA:=:=?@@A?BCCBCCC?C@BCC<AAC?BBBBBBB?BBBAAABBDCBBAAB=B@@:>>==AB?B7;:@@=AB@@
@ATNG8:04016:02525
GATGGTAGTATAGAGCTCTACATAGTACTCATTCGTTTCGGAAGAGACAGGTATGTTAATAGTTAATAGCGTACTTCTTTTTCTTGCTTTCGTGGTATTCTTGCTAGTTACACTAGCCATCCTTACTGCGCTTCGATTGTGTGCGTACTGCTGCAATATTGTTAACGTGAGTCTTGTAAAACCTTCTTTTTACGTTTACTCTCGTGTTAAAAATCTGAATTCTTCTAGTAGTTCCTGATCTTCTGGCGCTCTGTCACGTCTGCTACCATCGTAATTGCGAAGTCT
+
<=<A?BABBBB;;69;555;;;<<A@??;BBB@CCCD>??=?@BBAAAA@9=>@99.79?>BB?B>AAABBBB@@9@?DDD/??8==BE7>A??:?A@<=>;=885;;8<?A5658>89=><A<AAA686<<8<==>=;;7>99222885555==,222.22,2499>>>>>8737797:,:9@7;6@@@,:;===-//988869//)-333(3-//96>6A=6<<;666677<5:9///=398=8:::=@@@=:6769:==>>;;5;>;;;?<@8BBFD@BCBB
@ATNG8:04026:02539
GATGGTAGTGTCATATGAGAGTGTGTACTCATTCGTTTCGGTAAGAGACAGGTACGTTAATAGTTAATAGCGTACTTCTTTTTCTTTGTCTTTCGTGGTATTCTTGCTAGTTACACTAGCCATCCTTACTGCGCTTCGATTGTGTGCGTACTGCTGCAATATTGTTAACGTGAGTCTTGTAAAACTTCTTTTTACGTTTACTCTCGTGTTAAAAATCTGAATTCTTCTAGAGTTCCTGATCTTCTGGGTGTATCAGCGAGTATCTAATCGTAATTGCGAAGTCT
+
898<0//<====@A@@>====;;?;?A=<<<;8;;;<3:;)//)/77;<//)/9///5:377/4.58<>>C=@??@+00000$///(/////(/3485;5404;045=<;BADA=?AAA?899@?@;@@;:;>:;2::9@;>@>?BBBBC99:???BC?BCC@BB?B>AB?@@@AAA?@@>>>+0/3/////$/449;/69@@AAA9997@<:<(:00/0*/2<=*00B@@BB6;4:==:999====5999=>@@@>?>@999=99.9@@@@=@499?@<??@C
@ATNG8:04027:02553
GATGGTAGCTCACGGTAGCGTCACACGTACTCATTCGTTTCGGAAGAGACAGGTACGTTAATAGTTAATAGCGTACTTCTTTTTCTTGCTTTTCGTGGTATTCTTGCTTAGTTACACTAGCCATCCTTACTGCGCTTCGATTGTGTGCGTACTGCTGCAATATTGTTACGTGAGTCTTGTAAAACCTTCTTTTACGTTTACTCTCGTGTTAAAATCTTGAATTCTTCTAGAGTTCCTGATCTTCTGGTAGAGCGTGCATATATCTACCATCGTAATTGCGAAGTCT
+
7///499<<<@B55.555555:999:///::::;.4444)48386:::;<;<7:::37-3,33;<28588;><7338333333$38362555&289;688=<?@7;00*0883:/55525258:<:>:>9@>;7;=49;65+5;9578;@@???>6//6///-,39*-/565789<=477777*54;67777(5779=/;888AA8:99-///'../(/9491776544----06059=>>>::;;4;;<<A<=>B>>>==<<=A==8<///66)/*/7>>6:::=
@ATNG8:04045:01961
GATGTAGCACGAGTCACTCATATCCAGAAGATCAGGAACTCTAAGAAGAATTCAAGATTTTTAACATCAGAGAGTAAACGATTAAAAAGAAGGTTTTACAAGACTCACGTTAACAATATTGCAGCAGTACGCACACAATCGAAGCGCAGTAAGGATGGCTAGTGTAACTAGCAAGAATACCACGAAAGCAAGAAAAGAAGTACGCTATTAACTATTAACGTACCTGTCTCTTCCGAAACGAATGAGTACGATGAGATCTCGTGTGCTACCATCGTAATTGCGAAGTCT
+
/////7;////6<<;665>6566;5;//)/-89//)/5:::54.4:344.3488-333:::':-3333//////688/8//3,3333$32+2+222&222+222227857277<;88>A<A>>=BAB:99ABBBBAB=@@??;@@@@<<:;5=;@;;67:<<///639==;7606:47:;388>BD;>=<78888(25033-----8:392876628055===8=@AACCD<<;:>=5;00,0@A@BCBBAAAABBBBBB@AAA;;;@@=>?>?88185@@AC=@@BB
@ATNG8:04039:02002
GATGGTAGGCACTGCGCACACATCCCAGAAGATCAGGAACTCTAGAAGAATTCAGATTTTTAACACGAGAGTAAACGTAAAAAGAAGGTTTTACAAGACTCACGTTAACAATATTGCAGCAGTACGCACACAATCGAAGCGCAGTAAGGATGGCTAGTGTAACTAGCAAGAATACCACGAAAAGCAAGAAAAAAGAAGTACGCTATTAACTATTAACGTACCTGTCTCTTCCGAAACGAATGAGTACTGTATCTATGTGTGCGCTACCATCGTAATTGCGAAGTCT
+
@@?B9B@C@;;;665<<<;;;;@@@8@=C=A;;;;;6;9<<<///;796160-----777'80-//:::;888=6446?@?@+;;59.999&0>A:0000::<>>;>:>>:>CC?@?BBBCCCCCBCCDCBB?BD::9;ACACC;:7;@B@@=@AAAC??@?AAAA=?:9948C<6;;3333&733,766888%8A;@;;;ABDCA=B=@???;?<?ACCC?CCBBBBBAG@BBA:A::4:BBBBBCDCBABBB>>>BA>>:>>ABD=CA???@<@<BAAA?B;9:
@ATNG8:04048:01971
GATGGTAGGACGAGCGTCTGAGAGGTACTCATTCGTTTCGGAAGAGACAGGTACGTTAATAGTTAATAGCGTACTTCTTTTTCTTGCTTTCGTGGTATTCTTGCTAGTTACACTAGCCATCCTTACTGCGCTTCGATTGTGTGCGTACTGCTGCAATATTGTTAACGTGAGTCTTGTAAAACCTTCTTTTTACGTTTACTCTCGTGTTAAAATCTTAATTCTTCTAGAGTTCCTGATCTTCTGGGCTGCGCTGATATGCGCTACCATCGTAATTGCGAAGTCT
+
@@;<8=>B>A@CAA<==?=B=BCC@CAAACCC?CBCB>BC@C@BBAA@BC@GCCCC@C@CDCC@C@CCCDDCCBB>ABAAA0@?;@BBB>BBBD?AAC?CC?AABDDC@FECCBBBC@CBB?C?CCCCBCBBBECCB?CCCCCBBBBCBBBBCCC?AAA>CC@C=AABCABBCB=@::::.:<?;:::::*:?BAF=BCBBCCC;;;5;;;.;BC@C@F@CB>BBCCBCB@C@BBBCCB>B@@@;@;<;BCCCCDCCCCBDCCD?BBBCBB?B8::BB?CCCC
@ATNG8:04055:01998
GATTCTGACTCTCGTACTCATTCGTTTCGGAAGAGACAGGTACGTTAATAGTTAATGAGCGTACTTCTTTTCTTGCTTTTCGTGGTATTTCTTGCTAGTTACACTAGCCATCCTTACTGCGCTTCGATTGTGTGCGTACTTGCTGCAATATTGTTAACGTGAGTCTTGTAAAACCTTCTTTTACGTTTACTCTCGTGTTAAAAATCTGAATTCTTTCATAGAGTTCCTGATCTTCTGGGCAGACTCTCTACACGCCTACCATCGTAATTCGCGAAGTCTT
+
===7@@BBAABB9669999994555;0994944449777)///9917458/:6;5//-----//9(////&33,33333&377838333(381789333.3388;;=<523345388;7557738866,226753368//*.::9972222/55/505676><<<;655444&4.474444&44:AA7<<<<<554446;<<<+<556<7<4555)555<9977)/)/77<<>.65;9099;;<:88-----6794;;;6;=:88838(---663:844.
@ATNG8:04063:02012
GATGGTAGTATATCGCGTCGCTATCCAGAAGATCAGGAACTCTAGAAGAATTCAAGATTTTTAACACAGAGAGTAAACGTAAAAAGAAGGTTTTACAAGACTCACGTTAACAATATTGCAGCAGTACGCACACAATCGAAGCGCAGTAAGGATGGCTAGTGTAACTAGCAAGAATACCACGAAAAGCAAGAAAAAAGAAGTACGCTATTAACTATTAACGTACCTGTCTCTTCCGAAACGAATGAGTACTACTCTCAGAGACACACTACCATCGTAATTGCGAAGTCT
+
95568===9:5<999;666>@@>>=8555.5;;///492568///848:4:344.43399:'816///---5///8166/////$3:28-333&339333333:;;9,3032+2==55858=@@CBBBBBBBBD@CBBC?@???BBBC@D@C<;7:BB985=C9997?>>=BB>BB<4873333&///0355566%//37//6@>>=>=F6559A3:4:;@@@<@AAA@@@=@??AA=@AC=???BBBBBBBBBBBCD999BBB??@@@<@@@;;;=A<BBCEAC<;;
@ATNG8:04063:02019
GATGGTAGTGTCATATGAGAGTGTGTACTCATTCGTTTCGGAAGAGACAGGTACGTTAATAGTTAATAGCGTACTTCTTTTTCTTGTCTTTCTGTGGTATTCTTGCTAGTTACACTAGCCATCCTTACTGCGCTTCGATTGTGTGCGTACTGCTGCAATATTGTTAACGTGAGTCTTGTAAAACCTTCTTTTTACGTTTACTCTCGTGTTAAAAATCTGAATTCTTCTAGAGTTCCTGATCTTCTGGTCTACTACACTGTACTCTACCATCGTAATTGCGAAGTCT
+
9:<<8ACCBBDBCAAAABBBBBBCB@@@A@8905:>=4<?:;1669<>@@<;==@B?B===:;44.4;;:695@B;:::9:$9?;877<;5733783788699433388;:>AABBABBACCC@C@CCBBBCCC?BCCE@BBBBBBCCCDCCCBBBC@BBB?BC?B?@@BBABC;;4;;;;;.;>B=ABBBB2BABBC=AACBBCC@A@=A@AA,AB@@A>B?BCACDCBB;;:;@CBBCCB?A@@<@BBBCCDCCCDCCBBBBDCCAC:;;BB?B;;;BB?B;;;
@ATNG8:04070:01996
GATGGTAGTATAGAGCTCTACATAGTACTCATTCGTTTCGGAAGAGACAGGTACGTTAATAGTTAATAGCGTACTTCTTTTTCTTGCTTTCGTGGTATTCTTGCTAGTTACACTAGCCATCCTTACTGCGCTTCGATTGTGTGCGTACTGCTGCAATATTGTTAACGTGAGTCTTGTAAAACCTTCTTTTTACGTTTACTCTCGTGTTAAAATCTGAATTCCTACTAGAGTTCCTGATCTTCTGGTATACACACTCGCTCGCTACCATCGTAATTGCGAAGTCT
+
<?:@7;;ABBBBBBBBA>>>;@?@BBCCDAAA?ABBC=BB?B@???BCAA>ABCCC?D?CAAA?B?BBCA@@@@@<??AAA/>><A@AC;?BB@777818=:=885??9??A===@?==:;6;8=>@==>>>=AA>><>@@???AA???@@===?:;;;<@@<@<@A@AAAAAC:>?BBB6<8;<AADDD/>>?@A:>>?@>@A>>>:>>;1<<<9:4:7;6:;:=<=>;:7;>>=<??A<@@?<?@>>>@@@AA>>>?====>>;@777;;5;055;;5999>
@ATNG8:04064:02052
GATGGTAGCGAGCGAGTGTGTATACCAGAAGATCAGGAACTCTAGAAGAATTCAGATTTTTAACACGAGAGTAAACGTAAAAAGAAGGTTTTACAAGACTCACGTTAACAATATTGCAGCAGTACGCACACAATCGAAGCGCAGTAAGGATGGCTAGTGTAACTAGCAAGAATACCACGAAAGCAAGAAAAAGAAGTACGCTATTAACTATTAACGTACCTGTCTCTTCCGAAACGAATGAGTACTATGTAGAGCTCTATACTACCATCGTAATTGCGAAGTCT
+
:88>6;<?@@?==666===>>C99626>>:=BA>><03-4;<;;:C?@A;?9>;A@@CCC2B@CBCCCCCCCBD>EECCCCC5BA>B5;<;.9@<7596;>BACC?B?BF?BBB?BA??@@AACCCCCCCCCABBBC@CBBABB@@=ABDA@?@BBBCBBB@CCCDAA>AB?ABE=AA@@>5=993:9999(9@=A>?@CAA;;7;:==BB<A<>>CCC@CBBBBDD@C?CCC<@::8;AAACBB@?@BBBCBBBBBBBB?>>>A;>=>>::7:7@@BB?B@;;
@ATNG8:04070:02028
GATGGTAGTGTCAGTGCGCGTCGTCCAGAAGATCAGGAACTCTAGAAGAATTCAGATTTTTAACTTCGAGAGTAAACGTAAAAAGAAGGTTTTACAAGACTCACGTTAACAATATTGCAGCAGTACGCACACAATCGAAGCGCAGTAAGGATGGCTAGTGTAACTAGCAAGAATACCACGAAAGCAAGAAAAAGAAGTACGCTATTAACTATTAACGTACCTGTCTCTTCCGAAACGAATGAGTACGAGAGAGCACACGTGTCTACCATCGTAATTGCGAAGTCT
+
494406=ABBCBACA@BA@@A<6957:95.5:444<5:5::<999:49;6;379/<<===,=900*/<<<@BBBA;AA;;;;;*9B>B=BAA9ACC@EBBBCCBBB>A?AC@CBB?ABBBCCDCFCCCCBBBC@CBBB@ABBB@A@B>B?B??=@BFCCCCC?BBBBAA?BB?999798??>3>9807:<<=/>B=@888====>:>=AABC;?:=>JFE@BBBCAAA=A=ABA=B??=?BAABCBBCBBDCBBABBBD@@A?@;:7:?==AB?A7::BB?A???
@ATNG8:04073:02021
GATGTAGCATCATGCATATCTCACCAGAAGATCAGGAACTCTAAGAAGAATTCAGATTTTTAACACGAGAGTAAACGTAAAAAGAAGGTTTACAAGACTCACGTTAACAATATTGCAGCAGTACGCACACAATCGAAGCGCAGTAAGGATGGCTAGTGTAACTAGCAAGAATACCACGAAAGCAAGAAATAGAAGTACGCTATTAACTATTAACGTACCTGTCTCTTCCGAAACGAATGAGTACGATGAGATCTCGTGTGCTACCATCGTAATTGCGAAGTCT
+
99:<99995/////-5--/////93:98.444489-3-33333.3;39:/3,3;333333$3177599882228-55;;???+=:3:)//)//:4////5/7//)/5771//45<;445<95555665==>8@9697:<;;@BDC<>8<00+0;8<005;8<<;;98233,38<4:::>:38794337(255525555226==0504;::.4.4:99:3:7:/--2(,(,77/---+-/68==888===<=9<88;>==;;888<@A886<6;/::>>;999?
@ATNG8:04074:02069
GATGGTAGACATATCGTACTCTCTGTACTCATTCGTTTCGGAAGAGACAGGTACGTTAATAGTAATAGCGTACTTCTTTTTCTTGCTTTCGTTGGTATTTCTTGCTAGTTACACTAGCCATCCTTACTGCGCTTCGATTGTGTGCGTACTGCTGCAATATTGTTAACGTGAGTCTTGTAAAACCTTCTTTTTACGTTTACTCTCGTGTTAAAAATCTGAATTCTTCTAGAGTTCCTGATCTTCTGGATATGAGTGACTCGTGCTACCATCGTAATTGCGAAGTCT
+
555<8==BBBBBCIDBCBCBCBBBCDBBB@?@@BBBF=?@<?<@8888<=8=:@@B>=8=FBBB?BBBD>>>>?<9;;;;*5:.9887'2=?8=08556'57.7:9677/767::;??;@AA:=:=@<878=><A???=??@BAA;;;=>>>=7771///3//*/5>>>B@@@>>;>====/=5:6:?AAA/AAAAA:AAA>?>>=<;/6656(8:;;>;?<==:=>>>>>>=A=@@@A;;7;AA;?9=;AA;;;>>>AAAAAAAA;@>@@A?:;:=>AA=AAAA
@ATNG8:04077:02038
GATGGTAGCGCATATCAGCGCAGCCCAGCAAGATCAGGAACTCTAGAAGAATTCAGATTTTTAACACGAGAGTAAACGTAAAAAGAAGGTTTTACAAGACTCACGTTAACAATATTGCAGCAGTACGCACACAATCGAAGCGCAGTAAGGATGGCTAGTGTAACTAGCAAGAATACCACGAAAGCAAGAAAAAGAAGTACGCTATTAACTATTAACGTACCTGTCTCTTCCGAAACGAATGAGTACCTCTCAGACGCTCGTCCTACCATCGTAATTGCGAAGTCT
+
@@@A8<=@CC9;:BBCBBBB@A=9<38---0---/99)4.444:999533-3177999>>?0@=ABBCDCICBCD?BBBBDDD2BB>C4;;;-;BC=@;9:CCCCD?B?BB?AAB>BBBBBCCCCCCCCCCCC@CCCC@CABCCCAA>A?C::8;BCCCCCC@CDCBAA=BD@BBB?A@?@@:@@@<99999(9@;@9::BBBA>:==@@@@<>;>?CCCBCCBBCCC?C>BBC>CAA>ABBBBBB@AAABBBBBACBAACC?CBB@@@;;@B?B?AA@C@CCAA
@ATNG8:04049:02107
GATGGTAGTGATACAGATCAGACACCAGAAGATCAGGAACTCTAAGAAGAATTCAAGATTTTTAACACGAGAGTAAACGTAAAAAGAAGGTTTTACAAGACTCACGTTAACAATATTGCAGCAGTACGCACACAATCGAAGCGCAGTAAGGATGGCTAGTGTAACTAGCAAGAATACCACGAAAGCAAGAAAAAGAAGTACGCTATTAACTATTAACGTACCTGTCTCTTCCGAAACGAATGAGTACAGAGAGTACGATATGTCTACCATCGTAATTGCGAAGTCT
+
8944.4:<<BBCB<>>>666@BB@B<<@@5:<8///161555//)/83883853314>=>>=+=7=B=444=<88;28/0////$/7273<<<2<>>:;>>>/0/:;6=;>>9BC@;?@BBBBBBCCCCCBBBC@BCBB>BAA@AA::7;@CBC@C@@@BBBC@CCCCCC?BB?BBA599??=5???;?CCCC3??<?;;;ACC==:=1888818:=@CBB?BB@A@CC@C?BBD>BBB@B???CBBBCBBABBBBBBBCBBBBB@@<>>>@@A<A:<>??:9:99
@ATNG8:04058:02122
GATGGTAGTCTCAGATAGTCTATAGTACTCATTCGTTTCGGAAGAGACAGGTACGTTAATAGTTAATAGCGTACTTCTTTTTCTTTGCTTTCGTGGTATTCTTGCTAGTTACACTAGCCATCCTTACTGCGCTTCGATTGTGTGCGTACTGCTGCAATATTGTTAACGTGAGTCTTGTAAAACCTTCTTTTTACGTTTACTCTCGTGTTAAAAATCTGAATTCTTCTAGAGTTCCTGATCTTCTGGCTCTCGTAGACAGATACTACCATCGTAATTGCGAAGTCT
+
444969::99;BCCBBAB966==@AABB?;;A=566@>C@<@:<;?A>95.49999.4.4:43-9.4;4455=<>466>>;'333(3344(4359.55949949::<:;7;C@BBBBB<?@B?B?BBBB;:;;6;BBB?CCCBBBC@A@@@@@@@@=@@@<?B=B5:89549=:@;99959&5.5.5>@@@+66;;;095559595659>?@@+>>CA?:>=;;6;AAAABE@B@BCBBAB<?;;5;;;;;;;@;;::B@::9??@;@AA@@@=?8@@>?;?;:;
@ATNG8:04037:02189
GATGGTAGCATCATGCATATCTCACCAGAAGATCAGGAACTCTAAGAAGAATTCAGAATTTTTAACACGAGAGTAAAACGTAAAAAGAAGGCTTTACAAGACTCACGTTAACAATATTGCAGCAGTTCGCACACAATCGAAGCGCAGTAAGGATGGCTAGTGTAACTAGCAAGAATACCACGAAAGCAAGAAAAAGAAGTACGCTATTAACTATTAACGTACCTGTCTCTTCCGAAACGAATGAGTACGAGAGTCAGAGCAGAGCTACCATCGTAATTGCGAAGTCT
+
99458===>?CCG966<<:544444.49:3:::00/)/)-88//)/606858;/0//(////$/0699773333333&3544444$44.59?@@6B=D<6::CAAACCAE@CC@B@@=@AACCBBB@BBBCCCCC@CCCC?ABB;;9BB?B@BBC?BBCCAAAB?ACCCAA?CD>B<B?BBDCD:>:994=?CC2CC>BBCEBB::89?<?CCC>A>ABABA@CBBBBBB?B?CCC=CCC>BBBB99:AAABBBB?@?CCAA>?@BCC@C>?>CC?C?A====@@>>
@ATNG8:04042:02183
GATGGTAGTGTCATATGAGAGTGTGTACTCATTCGTTTCGGAAGAAGACAGGTACGTTAATAGTTAATAGTACGTACTTCTTTTCTTGTCTTTCTGTGGTATTCTTGCTAGTTACACTAGCCATCCTTACTGCGCTTCGATTGTGTGCGTACTGCTGCAATATTGTTAACGTGAGTCTTGTAAAACCTTCTTTTTTACGTTTACTCTCGTGTTAAAAATCTGAATTCTTCTAGAGTTCCTGATCTTCTGTATAGCGACGCGATATACTACCATCGTAATTGCGAAGTCT
+
;@==;DBBCB;;<@?><<>@@:=9;;455::;:==;=8=<7<)//)/////)555448=8=;;=..*------5669:.4444&48.459;=5<558?737728;6888==C<>BCDDCCC@CCB@B@BBCCABBCACCCC@CCCCCBBBCBBBCBBBC@CEE@CC@B>AAA;:;BAA=@;;;;.;=@>;;;;;;%;@@AD>BCBBCA@;;;5;;;;*;BABCAB@CIAGGGCBBBAB@CDDCCB?BBCBBBBBABBBBBCFDDB@BCCC?BAAABE@C=@@BC?CCCC
@ATNG8:04068:02201
GATGGTAGTATAGAGCTCTACATAGTACTCATTCGTTTCGGAAGAGACAGGTACGTTAATAGTTAATAGCGTACTTCTTTTTCTTGCTTTCGTGGTATTCTTGCTTAGTTACACTAGCCATCCTTACTGCGCTTCGATTGTGTGCGTACTGCTGCAATATTGTTAACGTGAGTCTTGTAAACCTTCTTTTTACGTTAACTCTCGTGTTTAAAATCTGAATTCTCTAGAGTTCCTTGATCTTCTGGATACACTCATGTGCACCTAGCCCATCGTAATTGCG
+
89//)/7999777///////;;;:555;554837666.//)/)///:8886:99=>8>073781838773332...39;;;)......808;88(//.(..0533.37725555557855=A;A5>@@;;88=7;<<:2776888888:?;:.---)---0685;5?;;;AABBB=????:?<A573666*66--)-+-9===:=<=</666-6///8161;?>>@=6--*-)-)-679;9///7<==;>>>AA@@@=>:@992222,2,,,,505,222
@ATNG8:04069:02175
GATGGTAGGCGACATACTTACGCGCCAGAAGATCAGGAACTCTAGAAGAATTCAGATTTTTAACACGAGAGTAAACGTAAAAAGAAGGTTTTACAAGACTCACGTTAACAATATTGCAGCAGTACGCACACAATCGAAGCGCAGTAAAGGATGGCTAGTGTACTAGCAAGAATACCACGAAAGCAAGAAAAAGAAGTACGACTATTAACTATTAACGTACCTGTCTCTTCCGAAACCGAATGAGTAACCTCTCAGACGCCTCGTCCTACCATCGTAATTGCGAACGTCT
+
?@@@9=BDADA@@CAA>CACBCC;;7:::5?CCA?A>@>@@AB>???AB?B>AA::9AAA.?9?@@787A@A<>7>55/<9<)//)./666(/.5.3355888@@<A;AA<?@A587=====@@@AB@>>>A<??=>8:::>==;;;1;8===9==888?>?=;;;>>:?>=A?>8=<888*88818><>=/8839///888<;;9?9>:;;8=8:7///5::::@??3836=A7A6;;:;::<;;-5/6777776855.598;;;855.5A<<=867077--(--7--
@ATNG8:04078:02204
GATGGTAGGACGAGCGTCGTGAGAGGTACTCATTCGTTTCGGAAGAGACAGGTACGTTAATAGTTAATAGCGTACTTCTTTTTCTTGCTTTCGTGGTATTCTTGCTAGTTACACTAGCCATCCTTACTGCGCTTCGATTGTGTGCGTACTGCTGCAATATTGTTAACGTGAGTCTTGTAAAACCTTCTTTTTACGTTTACTCTCGTGTTAAAAATCTGAATTCTTCTAGAGTTCCTGATCTTCTGGTGTCTGATCTGTATCACTACCATCGTAATTGCGAAGTCT
+
//773999.55555999///999:<:>A>CC>>8=544(4:5;8566====8>>A00+/4::9<0676>CBCC@AC7;;AAA,AA59999)9<<<8<<>96979ABCCGAFIECCCCD?BBD@D@BBBCAAAD@BBCC?BBCBBBCBBBBBBCCCC@BCC@AA?A<@@@@@@CBB>@;;;;.;<@>AA@A@,@ABBC;AAB;;;BBAB5;;;;*:;;:A<@=AD@DCCBB;;8;>AACBCC@C@B=BBA;;;ACBCCFCJIFCCCCADCA@@A:@5;;:B@BBBC
@ATNG8:04079:02181
GATGGTAGCTATACGTATATCTATGTACTCATTCGTTTCGGAAGAGACAGGTACGTTAATAGTTAATAGCGTACTTCTTTTTCTTGCTTTCGTGGTATTCTTGCTAGTTACACTAGCCATCCTTACTGCGCTTCGATTGTGTGCGTACTGCTGCAATATTGTTAACGTGAGTCTTGTAAAACCTTCTTTTTACGTTTACTCTCGTGTTAAAAATCTGAATTCTTCTAGAGTTCCTGATCTTCTGGTATGACTAGTGTACTACTACCATCGTAATTGCGAAGTCT
+
@?;<9>>@?;=;;;;<A===@@@?;;:=AAAB?CCCF>CC?C>;;:>=9:49:B@A>B<??AB?B?CCBBB:93;479888$376;<??6<B<>187>8>B>B???BB?BBG?@@==:=@?5;6;==;;:=>=AAAA<;;:AAAAAAA>>>==<:3977477175:;>>><?@@8::AAA5A7;7;;AAA/??@CC589AAA????>8::99+9///=9=9??<?AA@???=C:>>ACBA<@??:?AAA>=;>>>>>>>>>>>8827778<>;A:>>>@<???>
@ATNG8:04054:02241
GATGGTAGGACGAGCGTCTGAGAGGTACTCATTCGTTTCGGAAGAGACAGGTACGTTAATAGTTAATAGCGTAACTTCTTTTTCTTGCTTTTCGTGGTATTCTTGCTAGTTACACTAGCCATCCTTACTGCGCTTCGATTGTGTGCGTACTGCTGCAATATTGTTAACGTGTGTCTTGTAAAACCTTCTTTTTACGTTTACTCTCGTGTTAAAAATCTGAATTCTTCTAGAGTTCCTGATCTTCTGGGTGCGCTACAGTCTCTCTACCATCGTAATTGCGAAGTCT
+
999:<A9;69::9544445455;>8<666;;97;444(4839854455;;6;=<@B?B?B@77)/)///7955.5>.54999$44.4////&////)/79499.55:556:>>CDBBBB?B@A=@;;;;=;9:C?BA;;6:;BB;999;9494::<>5:<<578)0)0///056==8=;;;;0;7;5/////$//;<<3>;9555995549999(9::56158=@7;?C?@??>@?CCCB@?;?9;;0;;;:@@@ABCBBBCAA@EC>B;:9992:499@C=BC;;
@ATNG8:04058:02232
GATGGTAGTACATGATAGACGACACCAGAAGATCAGGAACTCTAGAAGAATTCAGTTTTTAACACGAGAGTAAACGTAAAAAGAAGGTTTTACAAGACTCACGTTAACAATATTGCAGCAGTACGCACACAATCGAAGCGCAGTAAGGATGGCTAGTGTAACTAGCAAGAATACCACGAAAGCAAGAAAAAGAAGTACGCTATTAACTATTAACGTACCTGTCTCTTCCGAAACGAATGAGTACGATGAGATCTCGTGTGCTACCATCGTAATTGCGAAGTCT
+
??;=:==C@@;B;96<=<<BB@@?@9@;A:;@:5550405<<;>CB?AA=A???;??@C1@>@CCCCCCCBBC=BB>???<,=>9?5;;;-;@@=A@@@DDCCC@CADC@BBB@BCBBACCCA@ADDDDBEADDBB?BABACCBB?B?CBB@BCCCCCCB?BCCBBB?BB>A@@:<<787*:>=;:::::(9@;A9::FEECB?A<@@==9=9<;BBB@BCAAACB?B@BCC=BCC@BAABBBC@AACC@@@B===BB@@@=?@;?>AACB>?;CCCC@CB@@
@ATNG8:04034:02276
GATGGTAGCATCATGCATATCTCACCAGAAGATCAAGGAACTCTAAGAAGAATTCAAGATTTTTAACACGAGAGTAAACGTAAAAAGAAGGTTTTACAAGACTCACGTTAACAATATTGCAGCAGTACGCACACAATCGAAGCGCAGTAAGGATGGCTAGTGTAACTAGCAAGAATACCACGAAAGCAAGAAAAAAGAAGTACGCTATTAACTATTAACGTACCTGTCTCTTCCGAAACGAATGAGTACGATGAGATCTCGTGTGCTACCATCGTAATTGCGAAGTCT
+
---/)49:;=956>;;;<<?;<<<=;>==84////)/)/)/9933/3<6<<,3,33,333333$3333333333333(3244444$44.439990;9>9666;9994909;AA?BBB@DBA?CDCCCCCCCCBDD@CBBB>A@@@@@AA?B?B;;7;ABAABBB@BBCB?@=?A?@AB?>>>A?.777/778788$8A9:;;;BBBA@=@:==>>5;5;>AAB?BBBAAA@9=::99/9>>9??BAABCAAAACBBBCAA=;;;=>=@@<@@@@@@;?5<<CEACCBC
@ATNG8:04062:02306
GATGGTAGGAGTATCATGTGTATCTCCAGAAGATCAGGAACTCTAGAAGAATTTCAGATTTTTAACACGAGAGTAAACGTAAAAAGAAGGTTTTACAAGACTCACGTTAACAATATTGCAGCAGTACGCACACAATCGAAGCGCAGTAAGGATGGCTAGTGTAACTAGCAAGAATACCACGAAGCAAGAAAAAGAAGTACGCTATTAACTATTAACGTACCTGTCTCTTCCGAAACGAATGAGTACACATCGTCGTGTCTGCTACCATCGTAATTGCGAAGTCT
+
666816//,/;;:9<<>?=55544//)///)//8:44.4.4::<<<:5:;.59)9@9:9>>>$5.555;:;;9:9:)545>?@@+66:>8===+:49.4448::;;;8=957.39838873459799///77996555<5:8:994;<5;75:9.4;;=<==B9???:::>9939@@299??;777<88888'33,37555;;:@5A5=788=A;>=CBE?B;99BBB@E860?8><=90/0<<8<<>///66555;:://////188988738.55:;7::99
@ATNG8:04064:02289
GATGGTAGCTATACGTATATCTATGTACTCATTCGTTTCGGAAGAGACAGGTACGTTAATAGTTAATAGCGTACTTCTTTTTCTTGCTTTCGTGGTATTCTTGCTAGTTACACTAGCCATCCTTACTGCGCTTCGATTGTGTGCGTACTGCTGCAATATTGTTAACGTGAGTCTTGTAAAACCTTCTTTTTACGTTTACTCTCGTGTTAAAAATCTGAATTCTTACTAGAGTTCCTGATCTCTGGTCTACTACACTGTACTCTACCATGTAATTGCGAAGTCCT
+
AABB?CCCCCBBBBCCH@@AF@A?C>;:A<==8BCCB:@A6;655;<=<=9=CCBC>A>ABBB?C>ABCCBB::<489999$3338755,5;37/7386;;7B874?A<?77796;:;;=;9@<??>>>=>@=BB>>;;;:=??<=>@@@><=76/655656061777??;;;A496656'518199999+:<AAC6;;AAFD==//+/:99+::>;;7;:?>6;;===@@@<A8;;A?;;;==9>@??AA==>===A@@@@AAC=??;88580736606-/+/
@ATNG8:04051:02340
GATGGTAGAGTATCATGTGTATCTCCAGAAGATCAGGAACTCTAGAAGAATTCAGATTTTTAACACGAGAGTAAACGTAAAAGAAGGTTTATCAAGACTCACGTTAACAATATTGCAGCAGTACGCACACAATCGAAGCGCAGTAAGGATGGCTAGTGTAACTAGCAAGAATACCACGAAAGCAAGAAAAAGAAGTACGCTATTAACTATTAACGTACCTGTCTCTTCCGAAACGAATGAGTACACATCGTCGTGTCGTGCTACCATCGTAATTGCGAAGTCT
+
=>5;26=>BCDCC>B>CCCCDBB@@=A@@<@ABB@@>@@CCDCCCD@CC?@;>CC99999*;>CEIECCBC@@>6>?::::-;B8<+00+.--60----::=BB?A>DC?BBB?BBBBCCCBCCCCDDCBA=BCDD?AABBBBBB>B@CCB?BCCCCCAA>BAABBB>BB>B@@<????@9>>>>BCCCC3BA<A676@??@@:?<?@@@:>:>BCCC@CCCCCCC>@>ABA<BBB@ACBBBAAAAAAAAABBBBCCCAAABBB>B@@@BB>B<?@BC?B@?@
@ATNG8:04081:02364
GATGGTAGTGTCATATGAGAGTGTGTACTCATTCGTTTCGGAAGAAGACAGGTACGTTTAATAGTTAATAGACGTAACTTCATTTTTCTTTGTCTTTCTGTGGTATTTCTTGCTAGTTACACTAGCCATCCTTACTGCGCTTCGATTGTGTGCGTACTGCTGCAATATTGTTAACGTGAGTCTTGTAAAAACCTTCTTTTTACGTTTACTCTCGTGTTAAAAATCTGAATTCTTCTAGGTACCTGATCTTCTGGACGACGCGCACTGACACTACCATCGTAATTGCGAAGTCT
+
89::5;<>C?666>=6555554/977//-8-/)/75718738(//)///9:)55549:)4.48::.5.4444=>;;588)///:::'///(///3;(3333828333(3:36///8:7:===CBBB@AAB=A9?@?=>=55.5:55.444455<;<;;;;;<<<86557<=9>5::4534::;6844444$4.4399999'::<>>6>595@<9955.5555$55545.5.5<79955.5557;<<;;;8<<>:=ABAABBBBAA@@AA:99@@=B@@<@@4=24499.5>@A
@ATNG8:04059:02409
GATGGTAGAGAGAGCTCTCTCATCGTACTCATTCGTTTCGGAAGAGACAGGTACGTTAATAGTTAATAGCGTACTTCTTTTTCTTGCTTCGTGGTATTCTTGCTTAGTTACACTAGCCATCCTTACTGCGCTTCGATTGTGTGCGTACTGCTGCAATATTGTTACGTGAGTCTTGTAAAACCTTCTTTTTACGTTTACTCTCGTGTTAAAAATCTTGAATTCTTCTAGAGTTCCTGATCTTCTGGTATACACACTCGCTCGCTACCATCGTAATTGCGAAGTCT
+
;<<=:B>BCCAAAEDAA666<<<<AA;@@BBB=ABBB>BC@C@BBA>>>>*0/6664933343-369:@BBBBCC?AAAAA1>=6=0/+.65;09//)/;)///388:455=9:;664//.3;6<9>>>>>=<@A??;?;::==<>>;;;>>=>>:;:;:>>5;;>>>>AAAA=?>>==/;5;:==>>>/>?;;;2666///=::><BBBB/?==8=>5;6;?;?AA:;;;<A><;;===-//=9=@7;;??@AAA@@@@@@>>><A;;;;=5;///;;6=>;A
@ATNG8:04082:02394
GATGGTAGCATCTGCATATCTCACCAGAAGATCAGGAACTCGTAAGAATAATTCAGATTTTTAACACGAGAGTAAACGTAAAAAGAAGGTTTTACAAGACTCACGTTAACAATATTGCAGCAGTACGCACACAATCGAAGCGCAGTAAGGATGGCTAGTGTAACTAGCAAGAATACCACGAAAGCAAGAAAAAGAAGTTACGCTATTAACTATTAACGATACCTGTCTCTTCCGAAACGATGAGTACAGAGAGTACGATATGTCTACCATCGTAATTGCGAAGTCT
+
5>>=<B=0///////9@<555954.4<<.66>;;;9<255----(-83883:6;;///??>,>*/----/6///6.6844444$4<394;99+999556559:;5646:>>:<<<7::9:;A<B=B?@666<@<@A@@<?@<:::BB=@?B;;69A?>ABBB?998CAB=BB?BBB>B:::;28//(-----'-90..).889:662615557364::5655+2556677270...'.....3.-.3...63333588899:8899;398///957----50--,2
@ATNG8:04035:02429
GATGGTAGAGAGAGCTCTCTCATCGTACTCATTCGTTTCGGAAGAGACAGGTACGTTAATAGTTAATAGCGTACTTCTTTTTCTTGCTTTCGTGGTATTCTTGCTTAGTTACACTAGCCATCCTTACTGCGCTTCGATTGTGTGCGTACTGCTGCAATATTGTTAACGTGAGTCTTGTAAAACCTTCTTTTTACGTTTACTCTCGTGTTAAAAATCTGAATTCTTCTAGAGTTCCTGATCTTCTGGGTGCGCTGACAGTCTCTCTACATCGTAATTGCGAAGTCT
+
ABBB@BBCEDBBCCC<69<AB==BE<9;B@@B?CBBB>CC@C@CBBBBAB6;:>??4:;????7:7=BCBCCBAA>ABDDD2AA@C?;;6;?;>=@0.+-80---(-9:355>>>=??<888<@=@K@@>==?<AAAD:>==?>>?@@@@@B>>>B:>>>=BB<@;???ABAAAB;?@@BA5A<A<??=?>.>?AAA2;;=97:=79:68888,9///@9@9;;8;@@:///9=9=<?@@A9;///*//-77--/;;;;;;;CAAA99:9===5;///6=6::=>
@ATNG8:04060:02428
GATGGTAGCATCATGCATATCTCACCAGAAGATCAGGAACTCTAGAAGAATTCAGATTTTTAACACGAGAGTAAACGTAAAAAGAAGGTTTTACAAGACTCACGTTAACAATATTGCAGCAGTACGCACACAATCGAAGCGCAGTAAGGATGGCTAGTGTAACTAGCAAGAATACCACGAAAGCAAGAAAAAAGAAGTACGCTATTAACTATTAACGTACCTGTCTCTTCCGAAACGAATGAGTACTGCGTCTCACTCTCGCCTACCATCGTAATTGCGAAGTCT
+
AA@@?ABBBBBBBCCCBBBEBBBBC?BCC>@@@A@@=?>A@=994=7BC@B?99:?>BBC1B;>?<>@?BBBBB=:8;CCCC5BB>A5;;;*:9B<:;6;>>=BB?C@DD?BBB?BCAABBBBCCDDCBBBC@BB;;8;ABBBC@?=A?B;;9<BBBADDD@ABBCBB?BB@BCE?BB???8;78199:9::%:B;@9:8ABBBC<@;???B:>:=ADDC?BBBBB::5;<?AB<BBD@BBABDCC>>?ABBABCBAAABBB@DEE?C???CC@C?BCCC@BAA@
@ATNG8:04073:02469
GATGGTAGCGCGACGAGCGTAGACCCAGAAGATCAGGAACTCTAGAAGAATTCAGATTTTTAACACGAGAGTAAACGTAAAAAGAAGGTTTTACAAGACTCACGTTAACAATATTGCAGCAGTACGCACACAATCGAAGCGCAGTAAGGATGGCTAGTGTAACTAGCAAGAATACCACGAAAGCAAGAAAAAGAAGTACGCTATTAACTATTAACGTACCTGTCTCTTCCGAAACGAATGAGTACCTCTCAGACGCTCGTCCTAACATCGTAATTGCGAAGTCT
+
ABCB@CDECCBBBECCCBBCCCCCD?BBB@CBBBAB>A?AAB??@B?AB?B???@BBDDD3C?BBBBBBBB99929AAABBC2CC?A7;;;.<CC?ABBBDCCBB>A>AC?CBB?BBBBBBCCFCCCCCCCC?CCBB>@@B@??>><@@FCC?CCCCCBCA?BBBA@?@BC>AAA9??@>>8===9::::9.8>:A887??@BA<@;@AAA:=:>ACBB?BCBBBCC<?<?DC>BBC?CCBBBBC?ABAADBBAAAAC???<AA;?>>>>BB?B?BBBB?CB>>
@ATNG8:04047:02492
GATGGTAGATACTCGCTGATACACCCAGAAGATCAGGAACTCTAGAAGAATTCAGATTTTTAACACGAGAGTAAACGTAAAAAGAAGGTTTTACAAGACTCACGTTAACAATATTGCAGCAGTACGCACACAATCGAAGCGCAGTAAGGATGGCTAGTGTAACTAGCAAGAATACCACGAAAGCAAGAAAAAAGAAGTACGCTATTAACTATTAACGTACCTGTCTCTTCCGAAACGAATGAGTACATAGATATACGTATAGCTACCATCGTAATTGCGAAGTCT
+
@@@B9AABCB@BAAAABBBBB@A@C>BBC?@@@:;86=6:AB874C?BB?B?99998AAA/A=@@A@BBBBBBC>A>BCDDD2CC?C8;;;6;CC?;<:;BBCCE@C?BB?ABB?BBBBBBBCCCCCCBCBD@CBBB@BBBBBBAA=A=A;;8<BCBBDCB@BBBAAA?AA=BCC9>?999,7;;9989999%9@;<888AAA??;@<@?==:=;>ACBC?BBBBBBB?B?BCC>CBB>AABCCCCCBB@??BAABBA@><>>@AA<A@@@CC@B>AABC?B>;;
@ATNG8:04053:02503
GATGGTAGGACGAGCGTCTGAGAGGTACTCATTCGTTTCGGAAGAGACAGGTACGTTAATAGTTAATAGCGTACTTCTTTTTCTTGCTTTCGTGGTATTCTTGCTAGTTACACTAGCCATCCTTACTGCGCTTCGATTGTGTGCGTACTGCTGCAATATTGTTAACGTGAGTCTTGTAAAACCTTCTTTTACGTTTACTCTCGTGTTAAAAATCTGAATTCTTCTAGAGTTCCTGATCTTCTGGATATGAGTGACTCGTGCTACCATCGTAATTGCGAAGTCT
+
596=9>BE@BBCBB?;?ABCBBCC@BBBAAAB?CBBC>BE@B@BDCDCCC@CCCBB@D?CCCC?B?CCBCBCBBC;:::::*;?<@BDD?DDBC@CCFAGC?BBCDCDAECCCCCBD?DDD?C=BCCDCCCC@CCCC?CBBBCBBACCCBBBCCC?BBC@@@>@?AACCBCCCC@BABB@694:=::::-;BBBB>BBBBFDGCBB@BFJF5DCBBC?B?BB>BACCBBB?B=ACCDCC?ABC@CCCCCBCCCBBBCCBAAACC@BAA?BC?B;@@DD@C???
@ATNG8:04070:02496
GATGGTAGATATATGCACGCTCTACCAGAAGATCAGGAACTCTAGAAGAATTCAGATTTTTAACACGAGAGTAAACGTAAAAAGAAGGTTTTACAAGACTCACGTTAACAATATTGCAGCAGTACGCACACAATCGAAGCGCAGTAAGGATGGCTAGTGTAACTAGCAAGAATACCACGAAAGCAAGAAAAAGAAGTACGCTATTAACTATTAACGTACCTGTCTCTTCCGAAACGAATGAGTACACATCGTCGTGTCGTGCTACCATCGAATCCTCTTAGTCT
+
:>9@5::;<<@B@BBB;;5<=555<7;<<8<>?<@A=@9=@:55;<6;7.3,33788999):6:::=;;:<<==6=7<<>>>+==9<.959&5=949;;965A??;;:@A8@?<:995:::;AB?995:@5949>:97<>>>>?;829499:056><<<>>9<==>>>>AA<AA?17////(///0/////$/839332555=;4;27...39.55CCC?BCBCC@A><<?@@9>00+000:>>@ABBBA@@C@@@C899ACBCC<999@@=9979CC>BCAAA
@ATNG8:04075:02483
GATGGTAGTGTCATATGAGAGTGTGTACTCATTCGTTTCGGAAGAGACAGGTACGTTAATAGTTAATAGTCGTACTTCTTTTTCTTGTCTTTCTGTGGTATTTCTTGCTAGTTACACTAGCCATCCTTACTGCGCTTCGATTGTGTGCGTACTGCTGCAATATTGTTAACGTGAGTCTTGTAAACCTTCTTTTTACGTTTACTCTCGTGTTAAAAATCTGAATTCTTCTAGAGTTCCTGATCTTCTGGAGATATCATCAGCGAGCTACCATCGTAATTGCGAAGTCT
+
///727/66?===<<<><;;>>@@B?:98>/0)/79;/::,/,566<>BB995999394448717900////4444.4;;;;';:588487-3338:53333(386778<;>5;=@CCCCCAHAB=B?;;;CABBA?AECCABCBBBBBBBCBB;;;CC@B;;7;@<?;;;:9:=?9940000+0)06000/0$0=994,4=CD@AA?9;4:5:5(5AA@B9;9;:@CCCDC;;8;7;BBD;;;;BB@CBCDCCCCCCCCCEBAACCD?A@BBCCAB?A@DC@C@AA
@ATNG8:04077:02472
GATGGTAGTATATCGCGTCGCTATCCAGAAGATCAGGAACTCTAGAAGAATTCAGATTTTTAACACGAGAGTAAACGTAAAAAGAAGGTTTTACAAGACTCACGTTAACAATATTGCAGCAGTACGCACACAATCGAAGCGCAGTAAGGATGGCTAGTGTAACTAGCAAGAATACCACGAAAGCAAGAAAAAGAAGTACGCTATTAACTATTAATGTACCTGTCTCTTCCGAAACGAATGAGTACATAGATATACGTATAGCTACCATCGTAATTGCGAAGTCT
+
:@?;8=<@;;9=@<@=;;;;;?:<<759526<<<@>2616<<555:5:<8<85555/:99'91////999444:2336C???+?>9=.99909CC?;;9:@==>C;C@BB;ABB@CBBB@@ACDCCCCCBBD@EDAA=@@BBBCBB@C@C;;:;AAAACBC@CCCBCB?BB@BBB?AA999,7;;889999(9=8>>ABBB@@?1818;;?:>:=B@@@=A@>=>AB<A=ACD3;;D<???@AAAA>>>?>A@@@AA?A?<<<AA<@>===?:?7;;?>;====
@ATNG8:04036:02527
GATGGTAGCTATACGTATATCTATGTACTCATTCGTTTCGGAAGAGACAGGTTCGTTAATAGTTAATAGCGTACTTCTTTTTCTTGCTTTCGTGGTATTCTTGCTAGTTACACTAGCCATCCTTACTGCGCTTCGATTGTGTGCGTACTGCTGCAATATTGTTAACGTGAGTCTTGTAAAACCTTCTTTTTACGTTTACTCTCGTGTTAAAAATCTGAATTCCTCTTGAGTTCCTGATCTTCTGGGATCTGTGCGGCAGTGCCTACCATCGTAATTGCGAAGTCT
+
<==A>@;ABBB@A;;6>>>DHCC;:;?:AAAB;B@@A;@D?C>AAACCCC?C@DEB?B?BAAB?B@BBBBBBBA@>99999(:?;><;>3;AAA497?:<A=@983;@7<>@;>>BB=>>>;?<?@A878@A=@@@A;>>A@??>==@@AA;:;>:;:::88185;AAAAAAAA:==>>>/>:>;>>BBB.::ADD:A=??B?>99:3:=<=/>????=?=A<AAA<@>>>=D<AA@@=;7898909///337--+--6966067845/..574;///;;26667
@ATNG8:04059:02529
GATGGTAGTATCTGCACACTCTGTCCAGAAGATCAGGAACTCTAGAAGAATTCAGAATTTTTAACACGAGAGTAAACGTAAAAGGAAGGTTTTACAAGACTCACGTTAACAATATTGCAGCAGTACGCACACAATCGAAGCGCAGTAAGGATGGCTAGTGTAACTAGCAAGAATACCACGAAAGCAAGAAAAAGAAGTACACTATTAACTATTAACGTACCTGTCTCTTCCGAAACGAATGAGTACTATAGACTATTTGAGACTACCATCGTAATTGCGAAGTCT
+
:9=@;<<@;;5<;55<666@@BBBC@G;;15544493:.44<8738:73-3688//(////$/4888<:=<:888189><?@4?=A<@;@B@8BCE@C<;=CBBAB@B@BCACBB?BBCBCBCBBBAAACB;;8;AAA?@@@AA??@?D@CCB?BBAAABAA>ABBBCB?B@=@>>000===5..0500000'/>;;556A;;;;<@<@878=B6;;;;;8=;;;>==4:5;::/8:;5;;>A;;;==BCB=>889B:A@@@@788<@;;;AC9=588@@=?=>>
@ATNG8:04066:02546
GATGGTAGCGCACACATAGATACAGTACTCATTCGTTTCGGAAGAGACAGGTACGTTAATAGTTAATAGACGTACTTCTTTTCTTGTCTTTCTGTGGTATTCTTGCTAGTTACACTAGCCATCCTTACTGCGCTTCGATTGTGTGCGTACTGCTGCAATATTGTTAACGTGAGTCTTGTAAAACCTTCTTTTACGTTTACTCTCGTGTTAAAAATCTGAATTCTTCTAGAGTTCCTGATCTTCTGGATAGCGACGCGATATACATCGTAATTGCGAAGTCT
+
CBB@>BBCCEDC@BCCCCBB@@AA@@@:@9;9:<;:9)9B;>7;;;=?@A<@@?BB?B<@@>?50,00///8:::<.4444&483867:;2///<>1::87<=88==BAB@CCCCJGCC@CCC?C?CC@A@BAC>CCCB?B@@@CBBBCCDCCBBBC@DCC@BA?A=AAA:9;BBB?CCCED;C?B;;;;;.;ABBB?BDDCCCCBBBACICF5CCCCC@C@CFACCBBBCF@B>BBCBBB?BBB@BCBBBCB@@AAAACBBACCCCDLAF;;;FC@CDBB
@ATNG8:04093:01943
GATGGTAGGTGCACATGAGTGTATCCAGAAGATCAGGAACTCTAGAAGAATTCAGATTTTTAACACGAGAGTAAACGTAAAAAGAAGGTTTTACAAGACTCACGTTAACAATATTGCAGCAGTACGCACACAATCGAAGCGCAGTAAGGATGGCTAGTGTAACTAGCAAGAATACCACGAAAGCAAGAAAAAGAAGTACGCTATTAACTATTAACGTACCTGTCTCTTCCGAAACGAATGAGTACGATGAGATCTCGTGTGCTACCATCGTAATTGCGAAGTCT
+
;;6=:=BCABBBC>@@>@GCCBBBA>ABB?BBCBBB@C?AACCB@@<;;8;?CCBBBBBB2B@BCCCCCDBBCD?CC@@@@@1@B@C?ABB;ACC@;;;BCCBBB?D?BB?BBB>BBBBCBBBBCBDCCCAA>@C?@>@BBCBC??<@@CBB@BCAAACBC>BBBB@@=??8?>=8<@999+9>>998888(5=6=7;;@@ACB3838>>>1818BCBCFDCBCBCA6:6:@?9@BB@CBCBBCBBB@AABBBBBB@?>?<<<=?:>@@@B?<>:BBBA>ABBA
@ATNG8:04097:01945
GATGGTAGCTCTGCTCTGACTCTCCGTACTCATTCGTTTCGGAAGAGACAGGTACGTTTTAAATAGTTAAATAGACGTAAACTTCTTTTTCTTGCTTTCGTGGTATTCTTGCTAGTTACACTAGCCATCCTTACTGCGCTTCGATTGTGTGCGTACTGCTGCAATATTGTTAACGTGAGTCTTGTAAAACTTCTTTTTACGTTTACTCTCGTGTTAAAAATCTGAATTCTTCTAGAGTTCCTGATCTTCTGGTATACACACTCGCTCGCTACCATCGTAATTGCGAAGTCT
+
00/97<;55555955555999944.444477//)//--(-/)/)/////9:45555555&55)4449.55)555544///)/7)//777$//)//::14455.555.55.55;;4516<;;>>954999<@;999999@A=A995469@@BAA??999>>>?@<?>>=<:7:+000095><<<:////&//279;<<*79555)5999>666658====+<556=7<49:=@;;0000+/699;<8:883929/77///799<;;;>>>>>B@C:555>0506=<<8<=BB
@ATNG8:04113:01935
GATGGTAGGACGAGCGTCTGAGAGGTACTCATTCGTTTCGGAAGAGACAGGTACGTTAATAGTTAATAGCGTACTTCTTTTTCTTGCTTTCGTGGTATTCTTGCTAGTTACACTAGCCATCCTTACTGCGCTTCGATTGTGTGCGTACTGCTGCAATATTGTTAACGTGAGTCTTGTAAAACCTTCTTTTTACGTTTACTCTCGTGTTAAAAATCTGAATTCTTCTAGAGTTCCTGATCTTCTGGTCTACGCTCGTCGCGCTACCATCGTAATTGCGAAGTCT
+
555@8<CG?A@BBC666==AECCC@BBB;<;A<@CCD>CC?B?BBCBBCC@CGDDD@D?CCBB>A>AECCBBCBC?BBBBB5BE?BBCD?CBBB7;;C=AC>;;;CCCEBCCCCDDC@CDD?B?CFDDCBAB@EGCC?AACBBBCBBBDDBBACG@CAA?AC=?=AABA@@@@A<ABBBB:B?B?AA@@A,AC;;;0;AABCCCD@A=BBAB0BCBCD@A@AHAEDCBB;;8;>AB@B@@=@AB?ABCCCCCDCCCBBBCBBBC?BBBABB@D8::CFACBAA
@ATNG8:04118:01957
GATGGTAGGCACTGCGCACACATCCCAGAAGATCAGGAACTCTAGAAGAATTCAGATTTTTAACACGAGAGTAAACGTAAAAAGAAGGTTTTACAAGACTCACGTTAACAATATTGCAGCAGTACGCACACAATCGATGCGCAGTAAGGATGGCTAGTGTAACTAGCAAGAATACCACGAAAGCAAGAAAAAGAAGTACGCTATTAACTATTAACGTACCTGTCTCTTCCGATACGAATGAGTACTGTATCTATGTGTGCGCTACCATCGTAATTGCGAAGTCT
+
;<6B:CCD@@;;;;;<<=<@@:55525CD@B@ACID?B>ABC;;;M@DC@C@;;9:8@??.@=??=AA?B777C<@@BDDDD5CCAC@CCC<CCC?;;=BBBDCC?B?CB@CBB>ABCBDBCDBCCDCCAAA?BBCC@@?BAAABC@E@ABB@BBBBAACC?CCCA>><?C?A>><@?;::/888088888(/6/6///=;BBA;?:?AAB=B=>>BCC@DCDCCBB>?<?AAAA??9???CABBCCCBBACBBBBA>>>?A??B=AA?@AA<A7??CE@B>>=
@ATNG8:04125:01937
GATGGTAGCTCACGTACGTCACACGTACTCATTCGTTTCGGAAGAGACAGGTACGTTAATAGTTAATAGCGTACTTCTTTTTCTTGCTTTCGTGGTATTCTTGCTAGTTACACTAGCCATCCTTACTGCGCTTCGATTGTGTGCGTACTGCTGCAATATTGTTACGTGAGTCTTGTAAAACCTTCTTTTTACGTTTTACTCTCGTGTTAAAAATCTGAATTCTTCTAGAGTTCCTGATCTTCTGGGATGTGTGCGCAGTGCCTACCATCGTAATTGCGAAGTCT
+
;;5:89>BCC@DEBB@666<@BBCAAACFCCG@AA@G?DC@B@DBECCCC@BCCBC?B?BBBB@B?BBCCCCAAA?BCDDD3AB@B???:>BCC789@=>>:>00/>@9968:=>??=;;;5;4:A===?>>;>@@@388?===>=>=A??888;5988<AA:=>===?>>BA:?>@DD;F;=788888(8>8889)8:;;=>>;;;76@@@,<///=7=5>>=@@?@;;;<@7;;@@>>;:;=@6=///=<;?@@@>>>72733-----77-7177==9A@@@
@ATNG8:04089:02008
GATGGTACGTGTCAGTATGAGAGTGTGTACTCATTCGTTTCGGTAAGAGACAGGTACGGTTAATAGTTTAATAGCGTACTTCTTTTTCTTGTCTTTCTGTGGTATTCTTGCTAGTTACACTAGCCATCCTTACTGCGCTTCGATTGTGTGCGTACTGCTGCAATATTGTTAACGTGAGTCTTGTAAAACCTTCTTTTTACGTTTACTCTCGTGTTAAAAATCTGAATTCTTCTAGAGTTCCTGATCTTCTGGGATGTGTGCGCAGTGCCTACCATCGTAATTGCGAAGTCT
+
4444.445595596656559::555:<:88@=740//-9188(--(---7755079//)/39385-//(/)//9/4444;344444$4:38:=<=45448>.33:5::5-----/7=@@BB?CC?BCB@D?BBA@ABCC@BCDD@CCBBBBBBBBBBCA@@@@@@@<@A=A=AACBCBBAJ@CBBBB9B>A=;<<<<*;B@AB<ACCCKKHDAA?@EGF3BCBBC@E@CB@CDCCC@@=@?BBBCCC@B@AA;A;;;ABBABCAAABC@CCE@BBBBBC?C?@ACC?CA;;
@ATNG8:04104:01988
GATGGTAGTATATCGCGTCGCTATCCAGAAGATCAGGAACTCTAGAAGAATTCAGATTTTTAACACGAGAGTAAACGTAAAAAGAAGGTTTTACAAGACTCACGTTAACAATATTGCAGCAGTACGCACACAATGGAAGCGCAGTAAGGATGGCTAGTGTAACTAGCAAGAATACCACGAAAGCAAGAAAAAGAAGTACGCTATTAACTATTAACGTACCTGTCTCTTCCGAAACGAATGAGTACATAGATATACGTATAGCTACCATCGTAATTGCGAAGTCT
+
<<<B;==BBABB><<>;;;<>B<@@7455.55////)/)-78-//;69;6;6595;?DDE3D989899:<999;1334;;;<*<;7@.999&9<>?9;6?=<<=B<@>AB?CDC=@?::;CDEGCCDCCBBB@ED?B?BBBADCDD@B?B;;6;BA@ABBB?@??AAB?BC?BBB>@@BCB=A88188888(8>7=;;<BCB>>;>7;;BB=B=B?BBB@BCBBBBB?B?CCC>DCC????BCCCAAAAAAAAAC==AAAAAAAA<>688@A=C8<=BB=B>?>
@ATNG8:04109:02009
GATGGTAGCTCTGCTCTGACTCTCGTACTCATTCGTTTCTGAAGAGACAGGTACGTTAATAGTTAATAGCGTACTTCTTTTTCTTGCTTTCGTGGTATTCTTGCTAGTTACACTAGCCATCCTTACTGCGCTTCGATTGTGTGCGTACTGCTGCAATATTGTTAACGTGAGTCTTGTAAAACCTTCTTTTTACGTTTACTCTCGTGTTAAAAATCTGAATTCTTCTAGAGTTCCTGATCTTCTGGGTCTACGCTCGTCGCGCTACCATCGTAATTCGAAGTCT
+
BBBB@BCCCBCCBBCCCCCCBCBCBBBBBB??=?BCC=CCCC?CAABDCC@CGDBA>A?BFDB@B?EB@@DCCDD@BBBBB1BB?BAA@=@BCC@BCC?CE?@?@CCCACBBCECCC@CEF?B?ACBCBBBB?CCDC?CBC@@@BBCCCCCCCBB?C@@=@C@B@BBBBBBBCA=?:9:9-:9==:::::*;@@@A>BCDCCCBBBA>BCCD5CCCBC?B@BC@CCEDC@@?@@CDDDDD@B???:?AACBBBCCCCCBBBBBBB?ABCCCC=B?CDD?CB??
@ATNG8:04122:02007
GATGGTAGCATCATGCATATCTCACCAGAAGATCAGGAACTCTAGAAGAATTCAGATTTTTAACACGAGAGTAAACGTAAAAAGAAGGTTTTACAAGACTCACGTTAACAATATTGCAGCAGTACGCACACAATCGAAGCGCAGTAAGGATGGCTAGTGTAACTAGCAAGAATACCACGAAAGCAAGAAAAAGAAGTACGCTATTAACTATTAACGTACCTGTCTCTTCCGAAACGAATGAGTACGATGAGAGAGCTCTCTCTACCATCGTAATTGCGAAGTCT
+
ABAC@DCCCDCCDHCCCBBDBBBCC?BBD@CCB?>:;?<@@@AAAB?BB@C?BABBCBBB3B99:BBCCBBB?D:??BBBBB2A@;@4;;;.;CC>;=9BCCCCB@B@BE@CCC<@@BBBCBCCCCCCC@@@?BB@A?ABBACBBB?B?A@@=@BBBCCAA?ABBBBA?BD?BBB?>??@>8::99==>>?.?A>B;;;BAAAA<A;@???;><>@CBB>BBB@@BB;@=@AA<CAA>ABABB???B>>>BBAABBBB??@??AA<AA@@BD>B5::CC?CA??
@ATNG8:04086:02061
GATGGTAGTGCGTGAGAGAGAGACCCAGAAGATCAGGAACTCTAGAAGAATTCAGATTTTTAACACGAGAGTAAACGTAAAAAGAAGGTTTTACAAGACTCACGTTAACAATATTGCAGCAGTACGCACACAATCGAAGCGCAGTAAGGATGGCTAGTGTAACTAGCAAGAATACCACGAAAGCAAGAAAAAGAAGTACGCTATTAACTATTGACGTACCTGTCTCTTCCGAAACGAATGAGTACACATCGTCGTGTCGTGCTACCATCGTAATTGCGAAGTCT
+
A@9;05=@CCBBBB=C@>@BAA;;;)4::7;>:5557;59::555<7=<8B?9:884===+=78>888798777.7644444$4:5:.555&/:;5/0/999;A@;C;BC?CBA?BBAABBBBCCDECCBBB@CCBB?BAAA@A@?9@;@::6;BBBBBBC@BBCBBB?BB?BBC?AA:::,887999999(8@>A>?>BFC>=:>=@@@A<ADCCCBB@BCCDBAB@D@BBB=BBA?ABDDA?AAABAAAABBCCCCC@@>BBB?AA??@A>B>BBBB>BB77
@ATNG8:04098:02045
GATGGTAGGAGACAGCGTCGCACACGTACTCATTCGTTTTCGGAAGAGACAGGTACGTTAATAGTTAATAGCGTACTTCTTTTTCTTGCTTTTCGTGGTATTCTTGCTAGTTACACTAGCCATCCTTACTGCGCTTCGATTGTGTGCGTACTGCTGCAATATTGTTAACGTGAGTCTTGTAAAACCTTCTTTTTACGTTTACTCTCGTGTTAAAAATCTGAATTCTTCTAGAGTTCCTGATCTTTCTGGATACACTCATGTGCACCTACCATCGTAATTGCGAAGTCT
+
AA@A;@:?;<>>A0//<<<<==<<=<<<>==<:5:4333&3:5:0555=<==7=BBCC?B?993:4:4:?:?==8;@=AAAAA/AA9=;;::):>=><ACA;>><@>>=@@;>>A;;;8837??=B=A?@;;:::>D>==<>>>@==<=>>?;;;::>1///666169;:;???AAB:==@DE;F:=8==<<<+<>>?@:@>>=AACB??:::::,:666@9@9AA;>@@BB??:?;@@BD=;;7;??;@>>>;;;@=;<666:@59=A=@>==?@=D:=>>=;?AA>
@ATNG8:04104:02063
GATGGTAGCTCACGTACGTCACACGTACTCATTCGTTTCGGAAGAGACAGGTACGTTAATAGTTAATAGCGTACTTCTTTTTCCTGCTTTCGTGGTATTCTTGCTAGTTACACTAGCCTATCCTTACTGCCGCTTCGATTGTGTGCGTACTGCTGCAATATTGTTAACGTGAGTCTTGTAAAACCTTCTTTTTACGTTTACTCTCGTGTTAAAAATCTGAATTCTTCTAGAGTCCTGATCTTCTGGTATGACTAGTGTACTACTACCATCGTAATTGCGAAGTCT
+
;;99:==CB@<@;565555:<@@A@CCDDCBB?BA@C=BB7;49:<<=5505=4330804;:<7=7:::888<<=7<<===+;69=365(2999.33956616///88(/.2......3356162788550599388:=0557557<<<::9=::76/79:6<=1807;:788;=>498766'54:6<=DDD.;:=<<1<==;;;=;::47776)6//-94;4//-/<=:::;@:>=>;;;7;?A=FC=>>=>===>>???@A><<8=<777>3:3;:==;;;;>
@ATNG8:04120:02024
GATGGTAGGACGAGCGTCTGAGAGGTACTCATTCGTTTCGGAAGAGACAGGTACGTTAATAGTTAATAGCGTACTTCTTTTTCTTGCTTTCGTGGTATTCTTGCTAGTTACACTAGCCATCCTTACTGCGCTTCGATTGTGTGCGTACTGCTGCAATATTGTTAACGTGAGTCTTGTAAAACCTTCTTTTTACGTTTACTCTCGTGTTAAAAATCTGAATTCTTCTAGAGTTCCTGATCTCTGGATATGAGTGACTCGTGCTACCATCGTAATTGCGAAGTCT
+
444@7<@C4;6>965==<9555;<9>666@=<6@9::-9B=A@BCCDGBC?CJDCC?C@DC;:6;=ABBBBBBA@69;@@A0BB?CCDD>BAAA6<:@=AB>BCCCDDACCBCBBBC@CBB?B@CCBGCCBB>BCGG@CBDBB@@@@;;;CCCBB?BBB@DB?B?A?A@ABBBB=ABCBD9B=A?CCDCC2CBBBB<BBBBDGAB@A5;;;;*;AABD?A?AC@BBCCC;;8;@BCAFCD;:;@CBCCCCBABBC@AABBBBBC@BBABCD?C=AABA=<<00
@ATNG8:04085:02108
GATGGTAGTGTCATATGAGAGTGTGTACTCATTCGTTTCGGAAGAGACAGGTTCGTTAATAGTTAATAGCGTACTTCTTTTTCTTGCTTTCTTGGTATTCTTGCTTAGTTACACTAGCCATCCTTACTGCGCTTCGATTGTGTGCGTACTGCTGCAATATTGTTAACGTGAGTCTTGTAAAACCTTCTTTTTACGTTTACTCTCGTGTTAAAATTCTGAATTCTTCTAGAGTTCCTGATCTTCTGGTAGAGCGTGCATATATCTACCATCGTAATTGCGAAGTCT
+
;==BADCDCCAA<@??CBBBBBBBBA@@AA@A?@@@A<A@55.555<;?@5;.599.4.498<5;:CCDCBABCC?CCCCC1CC?CCCC=CC?C?CCC@CC@CCC@CBB?BCCCCCCC?BAB?B>AABB===B?BBBD?CBBACCCCCCCBBBBAB@CCB@BB@C?BBAAA@@@C?A@@??3?;?=;;;;;*;BAAB<A@CBDCCABA@CCC7;7;B;;9<@CDACDCCBBB?BABABCCC>A@G@BBBBDIDDBBBCBBCCBB@@=@AAABC@D9;;CC?CC@@
@ATNG8:04101:02070
GATGGTAGTGCGTGGAGAGAGAGACCAGAAGATCAGGAACTCTAGAAGAATTCAGATTTTTAACACGAGAGTAAACGTAAAAAGAAGGTTTTACAAGACTCACGTTAACAATATTGCAGCAGTACGCACACAATCGAAGCGCAGTAAGGATGGCTAGTGTAACTAGCAAGAATACCACGAAAGCAAGAAAAAAGAAGTACGCTATTAACTATTAACGTACCTGTCTCTTCCGAAACGAATGAGTACTATAGACTATCTGAGACTACCATCGTAATTGCGAAGTCT
+
>>:@;?<=C@00//)/77:<>>@00,/775:<7///383666///;58859678333;;;';2333888:783=9>694999'9;6;3>>>0=@B>;;9@<<<==:C@CC@CCC?CCBBBCCCCCCCBBBCC@CCBB>AABBCBBB?B@CBB@BCCBBBBF?ABCBBB@BB?BBA>??988*3771778798%9@?B888A??==8=8=<??;?;==BBA>BBA@@BB@C@DDC>BAB?B?@?CBBBAABBCCAABCCCBAADCBB?BBBBCC@C?DCCC?BB:;
@ATNG8:04117:02106
GATGGTAGCACACGAGATCTCATCGTATCATTCGTTTCGGAAGAGACAGGTACGTTAATAGTTAATAGCGTACTTCTTTTTCTTGCTTTTCGTGGTATTCTTGCTAGTTACACTAGCCATCCTTACTGCGCTTCGATTGTGTGCGTACTGCTCAATATTGTTAACGTGAGTCTTGTAAACCTTCTTTTTACGTTTAACTCTCGTGTTAAAATCTGAATTCTTCTAAAGTTCCTGATCTTCTGGATACACTCATGTGCACCTACCATCGTAATTGCGAAGTCT
+
44448=<<<=;;55599666>???>>>>6666;55505<8=7;;===;;5:=<45257=:==6:7448=9:=99633333$374;7773&/9//(/6838;69<8<@B;==BB@>>>:<<=5:4;<<///896A6568>?>>9>>>>>A88977///-066(-+/;;;=??<<49876)54:7<BEED/>>ABB3;7;>==>@<;;=ACB5B;;;@6<6<>:;::A9>?;A<:996//*/666>>>@@<=<<///::@F<;;;<>:<://+/6::<<1;;;;
@ATNG8:04130:02090
GATGGTAGCGAGCGAGTGTGTATACCAGAAGATCAGGAACTCTAGAAGAATTCAGATTTTTAACACGAGAGTAAACGTAAATAGAAGGTTTTACAAGACTCACGTTAACAATATTGCAGCAGTACGCACACAATCGAAGCGCAGTAAGGATGGCTAGTGTAACTAGCAAGAATACCACGAAAGCAAGAAAAAGAAGTACGCTATTAACTATTAACGTACCTGTCTCTTCCGAAACGAATGAGTACGATGAGATCTCGTGTGCTACCATCGTAATTGCGAAGTCT
+
44445999:;555:555=<;;;6668=>?666B>;?8<.43999:;8<<6@:?<999===,@=@CCECC===??>C;;;@7?>CC?B=AAA4@BC?BBBBBDDCC?@>AB?BBCABBBCCBCBCCBBAAACC@CBBD?@@C?@?AA>A@@;<7;BA@BBCC?BBABBB?BC>AAC?BBCEC=A9949@ABB3BC??;::BBC@@;@;AAAA<A=AACBB?BBCCCCC?B>BCF>CBB@BBCCCCBBBBBBBBBBBBBBBBAAB@@=A677AA?B9;;CCBCC@@
@ATNG8:04093:02155
GATGGTAGCTCTGCTCTGACTCTCGTACTCATTCGTTTCGGAAGAGACAGGTACGTTAATAGTTAATAGCGTACTTCTTTTTCTTGCTTTCGTGGTATTCTTGCTAGTTACACTAGCCATCCTTACTGCGCTTCGATTGTGTGCGTACTGCTGCAATATTGTTAACGTGAGTCTTGTAAAACCTTCTTTTACGTTTACTCTCGTGTTAAAAATCTGAATTCTTCTAGAGTTCCTGATCTTCTGGGTCTACGCTCGTCGCGCTACCATCGTAATTGCGAAGTCT
+
>@<A8<BDCA;ACEDCCCCCCBCCCCCCCB@@??FCC=CC@C@AABCCCDACCCBB=A?BBCC@C@C:;;@A@;;5;@CCC1@A?CADG?CBA@<AAB=AC?@@@B@A?ACDCCBCC@CCC?B?CCBBBBBC@CCCC?BBBBCBBBCBBBBBCAA?BCC?CC?A>BBCCCCBB@=@::::.;5;>;;;;.;C@AA>AACDDFGBBB@BFFE5CCCHC@C@CC@CCCCBCC?A@CCCCBB?A?AA<AABDDDDCAAABBBBBCCB>BAAACC@C<@@CE@CAAB
@ATNG8:04132:02124
GATGGTAGTGTCATATGAGAGTGTGTACTCATTCGTTTCGGTAAGAGACAGGTACGTTAATAGTTAATAGCGTACTTCTTTTCTTGTCTTTCTGTGGTATTCTTGCTAGTTACACTAGCCATCCTTACTGCGCTTCGATTGTGTGCGTACTGCTGCAATATTGTTAACGTGAGTCTTGTAAAACCTTCTTTTTACGTTTACTCTCGTGTTAAAAATCTGAATTCTTCTAGAGTTCCTGATCTTCTGGGATGTGTGCGCAGTGCCTACCATCGTAATTGCGAAGTCT
+
:78>;::==<<<;;;;=;;;==<<=6545<4/)/7<8,58(--0---8855077///25066-/)/)/77999:;>24494*44.4:<==5<;;@@8=;>8>:6<<8??A?BBCCCCDC@CBC@CACBBCBCCC?CCHE?@ABBCBBCCBBBCC::;?BCB@BB@C@CCCBBBBAA=@@>@=2>;>;????@0@CAAB<@ACBBBBBBC@CHFG5HCCBB@B@CEACCCDDCC?C?CCBCBD?BBBB=B:::BBCCBBCBBBCACCC?BBCCBA?A8;;BB?BCBB
@ATNG8:04133:02159
GATGGTAGCATCATGCATATCTCACCAGAAGATCAGGAACTCTAAGAAGAATTCAGATTTTTAACACGAGAGTAAACGTAAAAAGAAGGTTTTACAAGACTCACGTTAACAATATTGCAGCAGTACGCACACAATCGAAGCGCAGTAAGGATGGCTAGTGTAACTAGCAAGAATACCACGAAAGCAAGAAAAAAGAAGTACGCTATTAACTATTAACGTACTTGTCTCTTCCGAAACGAATGAGTACGATGAGAGAGCTCTCTCTACCATCGTAATTGCGAAGTCT
+
<?:@7;;B=BBB==>>;;;<=@=AC@BCC=B@A00/6=66:700+/:59838=00//////$/3/3399:::;;;39799999'4;7;5?;;1><=9696;?==>C?C:B>7?@A89:BBBDCCCCBBA;;9A=@@9:69>>999>?<@@C@@?@?@?CCDD@CCBBBC>??>?B?<A;::9)333,377788%8<9?<9@?=:=<495777<4<6:8@DDB@CB@@@A=@=>??9=??=ABAAABAAA:::BBBAAA===>====?:?>==BB@B?BBBC?BBBB
@ATNG8:04093:02181
GATGGTAGCTCTGCTCTGACTCTCGTACTCATTCGTTTCGGAAGAGACAGGTACGTTAATAGTTAATAGCGTACTTCTTTTTCTTGCTTTTCGTGGTATTCTTGCTAGTTACACTAGCCATCCTTACTGCGCTTCGATTGTGTGCGTACTGCTGCAATATTGTTAACGTGAGTCTTGTAAAACCTTCTTTTACGTTTACTCTCGTGTTAAAAATCTGAATTCTTCTAGAGTTCCTGATCTTCTGGCGCGTATGTATGTCGCCTACCATCGTAATTGCGAAGTCT
+
89/0+/==CBEBBBCCCCBBCCBCCCCBBBBA=?:::6;A?B?CDDBBCC@CCBBB>A=AABB?B?BCCBBBBBA>;;9:9*4;.45@AB:B@BC>CCCABB@BBBBCD@CCCCCDBB>AAA=B?BCCCBBBB?BBCB?CCCCDBCBBBBBBBBBB?BAB?BB?B@BBABBCCBB=B::::.;>A>BCCC<CCCCD<CCCCCGCBBBADCCC5DBBCC@C@CC?BBBBBCC?B?BABBBA?BAB?BBBACCCCCBBBB:00+000:==>@BC?B=AA@B=@?@>
@ATNG8:04095:02212
GATGGTAGCTATACGTATATCTATGTACTCATTCGTTTCGGAAGAGACAGGTACGTTAATAGTTAATAGCGTACTTCTTTTTCTTGCTTTCGTGGTATTCTTGCTAGTTACACTAGCCATCCTTACTGCGCTTCGATTGTGTGCGTACTGCTGCAATATTGTTTAACGTGAGTCTTGTAAAACCTTCTTTTTACGTTTACTCTCGTGTTAAAAATCTTCCTCTAGAGTTCCTGATCTTCTGGCTCTCGTAGACAGATACTACCATCGTAATTGCGAAGTCT
+
::9@7;<==>@>CBB?C>@C@BB;;;;:?AA@<@ABE@BC?C@@A@CA@@>@ABAB>A<ACGD@C>AAA><>88?7ABBBC2AA=A:88-6<=>397:59;9<00/8<*//55558765774949=A885;;:>@AA<785A::7;888??8775)/.3.333-5288;;999=;3:////'/(/*/:@>@,=<===6AB@@@;;;::08767(8=>:@;@@@A@@@A=A:==>>AD;>>=:=A=<=>>>>>=>@AAA>>>B=@@??@?:;5///:7::76
@ATNG8:04097:02184
GAATGGTAGCGCACACATAGATACAGTACTACATTCGTTTCGGTAAGAGACAGGTACGTTATAGTTAATAGCGTACTTCTTTTTCTTGTCTTTCTGTGGTATTCTTGCTAGTTACACTAGCCATCCTTACTGCGCTTCGATTGTGTGCGTACTGCTGCAATATTGTTAACGTGAGTCTTGTAAAACCTTCTTTTTACGTTTACTCTCGTGTTAAAAATCTGAATTCTTCTAGAGTTCCTGATCTTCTGGACGACGCGCATTGACACTACCATCGTAATTGCGAAGTCT
+
//)//5;;=9;;>666;9@@:944999994448:59==>255.55.59<9955.5:444398888.4.4:444::::.44888'8:.33333(33333,37718;6888<@B?CCCCCCCC?A;;6;9;;:AA999:?<;@;?@@@AAACCCB@@@A;;4;;;6:C?C@DB@??>@=>444@;@+>8=:>>>??,?@9:969::9==955529999(9;<BC@DACC>99655;;8=:B;;;;;466>:====<955555.5::;5455./9//--(-(//994:;;;
@ATNG8:04099:02211
GATGGTAGTACATGATAGACGACACCAGAAGATCAAGGAAACTCTAGAAGAATTCAGATTTTTTTTAACACGAGAGTAAACGTAAAAAGAAGGTTTTTTACGAGACTCACGTTAACAATATTGCAGCAGTACGCACACAATCGAAGCGCAGTAAGGATGGCTAGTGTAACTAGCAAGAATACCACGAAAGCAAGAAAAAGAAGTACGCTATTAACTATTAACGTACCTGTCTCTTCCGAAACGAATGAGTACGATGAGAGAGCTCTCTCTACCATCGTAATTGCGAAGTCT
+
;;5905=>?<<=664555554;999.555.5559949.44)499:9991/-(-3--/////////"5.599===BB;;;.;A;;;;;*;A=A4;;;;;#5CA@@ABBCCCBB?C?BB?CCC?DDDDCABBDEEBBBCDD?CCCC?CAABA@??9>:>>><@BCCCCCC@AAABBB>BB@BA?8<<777):9:3:::::(0>9@///9@C>>8:8;ABB886:BBBCACBCBBBB@C@BB@=A:;7;BCCCBBAABBBC@@@A@BBBBCCCBB>BBB=AA=@=BBBA?B:::
@ATNG8:04101:02213
GATGGTAGAGAGAGCTCTCTCATCGTACTCATTCGTTTCGGAAGAGACAGGTACGTTAATAGTTAATAGCGTACTTCTTTTTCTTGCTTTCGTGGTATTTCTTGCTTAGTTACACTAGCCATCCTTACTGCGCTTCGATTGTGTGCGTACTGCTGCAATATTGTTAACGTGAGTCTTGTAAAACCTTCTTTTTACGTTTACTCTCGTGTTAAAAATCTTGAATTCTTCTAGAAGTTCCTGATCTTCTGGTATACACACTCGCTCGCTACCATCGTAATTGCGAAGTCT
+
>?:@8<=BCCAAAAA;69<<;;;>CAABAABC@CBCE>BC@B=@@?>>=?.44833-32888:69.33:@BAA<B8BBCBB1@>6>=9:-7?AA<;0..)..)---37881576797332....3477;<858=:>AAA;>><<<99?>=>?A>>>?8857:>>:><=>=B???@C;???DD19389=>CCC.=====4;;;===A??>5;;;;+:;;5;A<@<??<=<<//,/:9=7<@@@??;;;;;?A===@@AAAA@@@===>>?<A9999949///;;6=99:
@ATNG8:04127:02210
GATGGTAGCACGACACGACGATGTGTACTCATTCGTTTCGGAAGAGACAGGTACGTTAATAGTTAATAGCGTACTTCTTTTTCTTGCTTCGTTGGTATTCTTGCTTAGTTACACTAGCCATCCTTACTGCGCTTCGATTGTGTGCGTACTGCTGCAATATTGTTAACGTGAGTCTTGTAAAACCTTCTTTTTACGTTTACTCTCGTGTTAAAAATCTGAATTCTTCTAGAGTTCCTGATCTTCTGGGATGTGTGCGCAGTGCCTACCATCGTAATTGCGAAGTCT
+
779@;@AB<====<><<:;555;;==>=ABBB@BCCL?BC@BA;::BACC@BBBBB@B?CAAA@B@CBBBCBB??:8<<<=+=><@0/+.6607173/(/;)///(/99065:::58859::=B<@@@A@;;;<@A==7;;?A===>>>>>A?>?=6:99178397<<=B=>===:=@@AA6A:=:=?@@?/>D988-8===>>@;;;57767+7///;7;6==8===77//+/7<;::;@/--99.9---::;=98=666=4===43676;:7@<??BB=A@?>
@ATNG8:04131:02204
GATTAGACATATCGTACTCTCTGTACTCATTCGTTTCGGAAGTAGAACAGGTACGTTAATAGTTAATAGCGTACTTCTTTTTCTTGCTTTCGTTGGTTATTCTTGCTAGTTATCACTAGCCATCCTTACTGCGCTTCGATTGTGTGCGTACTGCTGCAATATTGTTAACGTGAGTCTTGTAAAACCTTCTTTTTACGTTTACTCTCGTGTTAAAAATCTGAATTCTTACTAGAGTTCCTGATCTTCTGGATACACTCATGTGCACCTACCATCGTAATTGCGAAGTCT
+
<===B@A996;;>>?>?AC@@@CCCBBA@?;955<288-3-33333-3:96;:99868(//695;5::=;88525+25626$2538666)233,3,3,35.5919;867=986655569<6533.3.....355=57779477788>==:<733-,,,(,,-268/5.55788;?<<8<>??>2?5;5;>>??.;;>>>3;;?====???<?BBB/B>>;7177<;-//9<<>AA=C:?>?A;96:==6<AA>>==AB==>>>>>;>@B=>>99;<6=///::7;:>>
@ATNG8:04132:02219
GATGGTAGGCGAGAGTGAGACGCAGTACTCATTCGTTTCGGAAGAGACAGGTACGTTAATAGTTAATAGCGTACTTCTTTTTCTTGCTTTTCGTGGTATTCTTGCTAGTTACACTAGCCATCCTTACTGCGCTTCGATTGTGTGCGTACTGCTGCAATATTGTTTAACGTGAGTCTTGTAAAACCTTCTTTTTACGTTTACTCTCGTGTTAAGAATCTGAATTCTTCTAGAGTTCCTGATCTTCTGGGTCTACGCTCGTCGCGCTACCATCGTAATTGCGAAGTCT
+
99/0)/9937=?B;;6;;;@=<<===><<@5526@@>===9=9A@@BCAA>ACCCC9:99CCA>C:===8<B>=B7BB===+884=2222&29884::959@:=00/85.3.2268AA<5889>7=@@;;9==:??@@=887@@@AA;;;?>=88639761577-7399>999;9<277777*7-517>DFD/???AA9>>??@AA???=A;<<7::AAB=A<>>;>B>>>>>;>=B@>=<<9=9::1:==>?@;<<AA?????===8=?>?BB@B?AACC@BCBD
@ATNG8:04090:02261
GATGGTAGTATATCGCGTCGCTATCCAGAAGATCAGGAACTCTAGAAGAATTCAGATTTTTAACACGAGAGTAAACGTAAAAAGAAGGTTTTACAAGACTCACGTTAACAATATTGCAGCAGTACGCACACAATCGAAGCGCAGTAAGGATGGCTAGTGTAACTAGCAAGAATACCTAAAGCAAGAAAAAGAAGTACGCTATTAACTATTAACGTACCTGTCTCTTCCGAAACGAATGAGTACTACTCTCAGAGACACACTACCATCGTAATTGCGAAGTCT
+
<>:>5:><;;9;==<?<;;;;<<<;645549::///492799596=:==:A<:<973777'7:774:999///8/88/////$4949.555&/7;5////::=>>:B@BB?BBB?BBBCCCCCFCCCCDBBB@BC@?=@@AAABBC?B?B;;8;CBBBCDDACABBBB?BB?BCC?BBB<??;<;;;;:,00*0@<;:;/:9?@;??==8=:>>====A@@@B>>;>>AAA8>>>=>>>?>>>>AAAAAA@B>?>BCBBBABB@C>A@BB<A7?>BC@BABB
@ATNG8:04101:02229
GATGTAGTGTCATATGAGAGTGTGTACTCATTCGTTTCGGAAGAGACAGGTACGTTAATAGTTAATAGCGTACTTCTTTTTCTTGCTTTCGTGGTATTCTTGCTAGTTACACTAGCCATCCTTACTGCGCTTCGATTGTGTGCGTACTGCTGCAATATTGTTAACGTGAGTCTTGTAAAACCTTCTTTTACGTTTACTCTCGTGTTAAAAATCTGAATTCTTCTAGAGTTCCTGATCTTCTGGACGACGCGCACTGACACTACCATCGTAATTGCGAAGTCT
+
::=:;;CCDBBBCCGDDCBBCBBBBBBADAB>CCBC=BC>B<;96>>CCFGC;9;AI@CBCD?B@BCBA@@AA@=<;;;;);B=@:CD=@@BA=@?B>BB:;<CCDD?CDDDDGCC=BBC?D@CCABBCBB?CCCC?BBDDCCBBBABBGCCBB?CCB?BB>@>ACAABCCCC?A9999-99>;::::-;DAAA<@@CCCEEBBB?AAAB,AAABB@B@BIACBDCCCC?C?CCCCCC?BBC@CD9:9B@@BBA@@CCCDCFD?BBCCCC@C;::CD@DAAA
@ATNG8:04117:02224
GATGGTAGTTTGTCTCTGAGAGTAGTACTCATTCGTTTCGGAAGAGACAGGTACGTTAATAGTTAATAGCGTACTTCTTTTTCTTGCTTTCGTGGTATTCTTGCTAGTACACTAGCCATCCTTACTGCGCTTCGATTGTGTGCGTACTGCTGCAATATTGTTAACGTGAGTCTTGTAAAACCTTCTTTTTACGTTTACTCTCGTGTTAAAAATCTGAATTCTTCTAGAGTTCCTGATCTTCTGGTCTACTACACTGTACTCTACCATCGTAATTGCGAAGTCT
+
BBAB?CCDCC=@@AB///<<<===CBBB@A@B@BBCC>CC=A>@?@BAAB?BBCAA>A=AABD@C?BBBBBBBBB@BBBBB2=99<688)8?>?4:9>9>C?CBAAAAAA????AA=AAA<A<>==::;;>>DE@?;@@@AAA@@@BAAA>>>?<;;;=BC;?;?A@@@@AAA;>>@@@6@<A7=;AAA.AA@@@7@??>>>@@>>7=AAA.A@@@A;A:@@;<>>?A;;7;;>>>C>>9>>?;>>>?>>>??>>>@???A?>>:=<<=>>;C7=;>@<@A@@
@ATNG8:04103:02297
GATGGTAGGCGACATACATACGCGCCAGAAGATCAGGAACTCTAGAAGAATTCAGATTTTTAACACGAGAGTAAACGTAAAAAGAAGGTTTTACATGACTCACGTTAACAATATTGCAGCAGTACGCACACAATCGAAGCGCAGTAAGGATGGCTAGTGTAACTAGCAAGAATACCACGAAAGCAAGAAAAAGAAGTACGCTATTAACTATTAACGTACCTGTCTCTTCCGAAACGAATGAGTACGTGTGCGACGTGTCTCCTACCATCGTAATTGCGAAGTCT
+
8949.4;;7=;:9CCCCFDCDAAAB>BBC?A@@A;;5;=AABBAAA?BC=A=>@A;;;;;*;>CCDIGCCCBCC>CDCCCCC1CC=B;@@@8ACCDCAAABBBBA?C@EG@CAA?CCGBBBCCCCCDCCCCC?CCCC?AA??BBAA?C?CBB?BCAAAABB?BBBBBB>BB?BBB<>>;;;3<<<899999(8::>888???ED;>:>BBB8;8;@CCC@IDBBABB<A=ABB=BCF?CBBDDDBAAABBABCCBBABBBB?AAC?CC@@BC@C?BBCC@C999
@ATNG8:04113:02281
GATGTAGCTCTGCTCTGACTCTCGTACTCATTCGTTTCGGAAGAGACAGGTACGTTAATAGTTAATAGCGTAACTTCTTTTTCTTGCTTTCGTGGTATTCTTGCTAGTTACACTAGCCATCCTTACTGCGCTTCGATTGTGTGCGTACTGCTGCAATATTGTTAACGTGAGTCTTGTAAAACCTTCTTTTTACGTTTACTCTCGTGTTAAAAATCTGAATTCTTCTAGAGTTCCTGATCTTCTGGTGAGATATGCATGATGCTACCATCGTAATTGCGAAGTCT
+
@@?AAB;:665<E;;;AA>@AA>;999;B9904:::254.4549555>>699955.58>9::095;@=99;959;499:<:(::8=<@@9=:96166A=@A?@ABCBCACDCCCBBB?BAA?A@CCAAABBC@CC@@=ABBBCCBBBBBBCBBBC@BAA>AA<?6::A@@@CBB@BCBBB:B=A>AAAA@*;;@AA8A@AABAA;9;=BBBA2ABBBCAC?BB@CCCBBBC@B?BBCBBB<@?B?BCCCCCBBCCCBBBBABCCD@BB@@@C=@7;:CB@JCCB
@ATNG8:04117:02313
GATGTAGTCTCAGATAGTCTATAGTACTCATTCGTTCGGAAGAGACAGGTACGTTAATAGTTAATAGCGTACTTCTTTTTCTTGTCTTTCTGTGGTATTCTTGCTAGTTACACTAGCCATCCTTACTGCGCTTCGATTGTGTGCGTACTGCTGCAATATTGTTAACGTGAGTCTTGTAAAACCTTCTTTTTACGTTTACTCTCGTGTTAAAAATCTGAATCCTTCTAGAGTTCCTGATCTTCTGGACGACGCGCACTGACACTACCATCGTAATTGCGAAGTCT
+
596:;>CDCCBCCCCCCCBBBDDCCLDBBCB?BCC@ED=A:B;999@@<@AABB?B>A@971;2994<<<<<<34999:'8>;899AA9987?@<@BB>BB?987>?BIEEKDCBCC?BCC@C?CCBBBCBB?BDDC?CCCCCCCCCBBBBCABB@CBB?BB=@=@A@@@BCBB?A@???.;5;=;;;;;*;BBDM=BCCCCCHCGCACGGH5CAACC?BC@B@BCDDCBB?B?CBCCCC?BBD@EE@A@AACCCCCBCCCCCCE@CCBBCD@D>@@BC@CA99
@ATNG8:04129:02282
GATGGTAGCGCACACATAGATACAGTACTCATTCGTTTCGTAAGAGACAGGTACGTTAATAGTTAATAGCGTACTTCTTTTCTTGTCTTTCTGTGGTATTCTTGCTAGTTACACTAGCCATCCTTACTGCGCTTCGATTGTGTGCGTACTGCTGCAATATTGTTAACGTGAGTCTTGTAAAACCTTCTTTTTACGTTTACTCTCGTGTTAAAAATCTGAATTCTTCTAGAGTTCCTGATCTTCTGGTATGAGTAGTGTACTACTACCATCGTAATTGCGAAGTCT
+
<=:@=@ACCCCGCCDCCBBCECDCBCCBBBCC?BBCC=B;;5.5;9;;DC@CA@;;.:.4::91945==<==>::54944*3;2344>;08537?6A=B>BD>===CBC?CAAABBBB@CCC@D@DDCCAAAIADDBA?@CCBCCCCCCCCDBBCD@DBB?BB<@=@@;<;@A??=??@?@5@>A>@@@@@0ACADC>BBDBBBB;<;5;;;;*<BA;;8<?CD@FBBBC;;7;>ACDBCB@CDD?CBCC@@;;;CEFHGAABCFDACCCCCC@C:;<CC@CJ;;
@ATNG8:04090:02350
GATGGTAGTGCGTGAGAGAGAGACCCAGAAGATCAGGAACTCTAGAAGAATTCAGATTTTTAACACGAGAGTAAACGTAAAAAGAAGGTTTTACAAGACTCACGTTAACAATATTGCAGCAGTACGCACACAATCGAAGCGCAGTAAGGATGGCTAGTGTAACTAGCAAGAATACCACGAAAGCAAGAAAAAGAAGTACGCTATTAACTATTAACGTACCTGTCTCTTCCGAAACGAATGAGTAGAGAGAGCACACGTGTCTACCATCGTAATTGCGAAGTCT
+
:<00)//;7/66<;;>@@BA@B:;;)4;;7<AA;;9?B<>::///;698*/)797<<=<=,<,3933339;777.7;==>>:'9=.92999&555.59999;=<<9<<AA;=BA?A@??BBABBBCBBCB@@>@AAA=@@A@AC::8;?CAA?@BBBBBBC@CCC@@??BB@CCC>AAABC>C>?<?ABAA3A@==@@@@@A@@7:5;;==5;5;>A@A@BDBCCCC@B?BCB=ABB?BBBBCBBBBBBB@BBCDCCBBAAAAA>B@??@E6;8;;BB@C;::
@ATNG8:04098:02324
GATGGTAGCATCATGCATATCTCACCAGAAGATCAGGAACTCTAGAAGAATTCAGATTTTTAACACGAGAGTAAACGTAAAAAGAAGGTTTTACAAGACTCACGTTAACAATATTGCATCAGTACGCACACAATCGAAGCGCAGTAAGGATGGCTAGTGTAACTAGCAAGAATACCACGAAAGCAAGAAAAAGAAGTACGCTATTAACTATTAACGCACCTGTCTCTTCCGAAACGAATGAGTACCTCTCAGACGCTCGTCCTACCATCGTAATTGCGATGTCT
+
DBBA?BBBBBBDCBBACBBBCBBBB?B@@=@BB@?@=?<?AA???C?CE?C@77:??;;;)86:?:CCBBABBD>85;CCCC5BB?A;@@@8@BC?;;9ABBABD?B?BB?DBB=@@A?@?BBBCBBBBBBB>A?=>8?AA=B>CC=B>AAA>BCBBBBB?:AAAAAB:>>:>AA=CC;;;1:::5;AAAA/AA=@@=>=>><<0708>>>8=:=@>>>=AA===BB7617==1<//,/::=BAB;?>>>AAAAAA@@?@@=A@A;A8::BC?B<??BCAA?>>
@ATNG8:04115:02367
GATGGTAGACATATCGTACTCTCTGTACTCATTCGTTTCGGAAGAGACAGGTACGTTAATAGTTAATAGCGTACTTCTTTTTCTTGCTTCGTTGGTACTTCTTGCTAGTTACACTAGCCATCCTTACTGCGCTTCGATTGTGTGCGTACTGCTGCTATATTGTTAACGTGAGTCTTGTAAAACCTTCTTTTTACGTTTACTCTCGTGTTAAAAATCTGAATTCTTCTAGAGTTCCTGATCTTCTGGCAGACTCTCACACGCCTACCATCGTAATTGCGAAGTCT
+
AB@A<A=BBCCCCCCCCCCBBBCBCBCBBA:;4:<=>879182;8334:;6<==BB?B7BBBB?B?BCBDB==58126;;;(26+668-5;:5:)0/./(./(.88755,59>?@B@@;?BB=A=>><;;;>A=BAAA;??????@@@AAAA???AA=;;<??;?;;55///@==9=????3?:?;?@@@@/@B@@@:???=<>C;;;:>>>>.>>>=>;A=;;8<CAA;>;7;9>>>AAA79;>:>>>8:8????A>>>>9=>>;>;<<AA;B6:8@@<@@>>
@ATNG8:04123:02362
GATGGTAGTGATACAGATCAGACACCAGAAGATCAAGGAACTCTAAGAAGAATTCAAGATTTTTTAACACGAAGAGTAAACGTTAAAAAGAAGGTTTTACAAGACTCACGTTAACAATATTGCAGCAGTACGCACACAATCGAAGCGCAGTAAGGATGCTAGTGTAACTAGCAAGAATACCACGAAAGCAAGAAAAAGAAGTACGCTATTAACTATTAACGTACCTGTCTCTTCCGAAACGAATGATTACGATGAGATCTCGTGTGCTACCATCGTAATTGCGAAGTCT
+
894;.44<:@<><<<>6655=<444.444.499//)/49)//633,38,33,3,3717333333#31786//(/6699:/.24.4444$44.49@@@2?@>9;66595544058<>8<;;5:8379=>999>>BBBAA?AA?@<@@??@?88209<00/99878:94:;?;=A<7777?:6::::9)333,3;AAC3BB><:::=<===;?;>>>>;>=88;EF?BC<<;@@593::9/8==;@@?@=AAAAA@@?????>@9:9?;ABE<??@@BD@B?BB@@6;:=?
@ATNG8:04124:02363
GATGTAGTGTCATATGAGAGTGTGTACTCATTCGTTTCGGAAGAGACAGGTACGTTAATAGTTAATAGCGTACTTCTTTTTCTTGTCTTTCGTGGTATTCTTGCTAGTTACACTAGCCATCCTTACTGCGCTTCGATTGTGTGCGTACTGCTGCAATATTGTTAACGTGAGTCTTGTAAAACCTTCTTTTTACGTTTACTCTCGTGTTAAAAATCTGAATTCTTCTAGAGTTCCTGATCTTCTGGACGCGCGCACTGACACTACCATCGTAATTGCGAAGTCT
+
/////:99@;69BCCCDBBBB@@@@@@@@59.940/*/:3:4///<<@@=9;6969@7:=;925.4::<<<:44.4////$/85///:;.67:8.4394:;499988;8;??@AA@B6:;@=@?CBBBAA;;8;CDC@CBBAABBCCAA@CBA@@=AA@=AA?B=BBACC@@@A=@;;;;-;5<5;@CCC2AA@@@0;;;;@@;;9C@DDDD1DAA::::?CC@CCAAA@B=@@BBCCCB=@@D>AABAABBBBBDBCCCBBCKFIGBBCC?C9;;@A=@@;;
@ATNG8:04126:02321
GATGGTAGCGCACACATAGATACAGTACTCATTCGTTTCGGAAGAGACAGGTACGTTAATAGTTAATAGCGTACTTCTTTTTCTTGTCTTTCTGTGGTATTCTTGCTAGTTACACTAGCCATCCTTACTGCGCTTCGATTGTGTGCGTACTGCTGCAATATTGTTAACGTGAGTCTTGTAAAACCTTCTTTTTACGTTTACTCTCGTGTTAAAAATCTGAATTCTTCTAGAGTTCCTGATCTTCTGGTAGAGCGTGCATATATCTACCATCGTAATTGCGAAGTCT
+
@CBE896=@CDC>>CA<;<<=:::;;::;<<<9@BBD>@B6:1955<9==4994443838<@;19.44;99:=::54////$/>:000;:3:/07923334:<6:::;:=8=>?BBBCCABBB>B?BCCDAACD:<;EE@DCCCCCFCGBBBAA@@C@BBB?AA7;6;B;;<CCBB<?;;<;.;5;<;;;;;*;@???;?@@A@@@A?A9@@A@,@;;9949=BB=A@BB;;;<@>AABAAA69:?;@;9;DBAAACB@@@BBB@@@=A::9>@;@000AA;?B@@
@ATNG8:04094:02403
GATGGTAGCTCGCTGATGCGCACCCAGAAGATCAGGAACTCTGAAGAATTCAGATTTTTAACACGAGAGTAAACGTAAAAAGAAGGTTTTACAAGACTCACGTTAACAATATTGCAGCAGTACGCACACAATCGAAGCGCAGTAAGGATGGAGTGTAACTAGCAAGAATACCACGAAAAGCAAGAAAAAGAAGTACGCTATTAACTATTAACGTACCTGTCCCTTCCGAAACGAATGAGTACTATAGACTATCTGAGACTACCATCGATGGATCTGAGTCT
+
DCCB??@@BA;:6;A@CCC;;;C>7AA<:><<<55058=<><=>9>=7<7;==<====*<8<<;666=>>>>449:9999'49257=<=096969??@@AABB>B?BB@CAB?AAAA@AACCCCCCCCBB@BBBB@CBB?=?994;?BAB@BBBBCC@CCCABC?BB?ABA<?<899:*9>><<?;;7'33.3;;;=====>?;?B9:8:>AACBC@ECAAA8?=?=A@>7@00-0@@@FGAAACBBBCBBBB@B???@>>A<>>BBBBB?CBABCBBBAA
@ATNG8:04098:02397
GATGGTAGTGTGTCTCTGAGAGTAGTACTCATTCGTTTCGGAAGAGACAGGTACGTTAATAGTTAATAGCGTACTTCTTTTTCTTGCTTTCGTGGTATTCTTGCTAGTTACACTAGCCATCCTTACTGCGCTTCGATTGTGTGCGTACTGCTGCAATATTGTTAACGTGAGTCTTGTAAAACCTTCTTTTTACGTTTACTCTCGTGTTAAAAATCTTAATTCTTCTAGAGTTCCTGATCTTCTGGACGACGCGCACTGACACTACCATCGTAATTGCGAAGTCT
+
44::7;<BBBCCCC@@BA@@CBA@@@@@@BAA>BBBB>CC@E@CCDCBBB>BBB<;9;=BB;;7:?BBCDGBBAD@CDCBC0@@;:=BC<A@?@7;;B?BC?BAAABC?ABFCCBDD>BBB>A?AAAAAAA@;ABBA<A;<;AACBBAA@BBCBB@CGH@CC@C=@@BBBBCCB@BCCDC:C?C@DFCCC5CCCCC:;;ABBBCBBB5;;;;*;;;5;@C@CB@BBCBBBC@C@CBBHBA?ABBAFC;;;BB<;;CBCDICBBED?AAA@@B@C>BBCI@I;;;
@ATNG8:04105:02379
GATGGTAGCTATACGTATATCTATGTACTCATTCGTTTCGGAAGAAGACAGGTACGTTTAATAGTTAATAGCGTACTTCTTTTTCTTAGCTTTCGTGGTATTCTTGCTAGTTACACTAGCCATCCTTACTGCGCTTCGATTGTGTGCGTACCGCTGCAATATTGTTAACGTGAGTCTTGATAAAACCTTCTTTTTACGTTTACTCTCGTGTTAAAAATCTTGAATTCTTCTAGAGTTCCTGATCTTCTGGACGCGCGCAACTGACACTACCATCGTAATTGCGAAGTACT
+
<=<B>@;A>::;66669<<=;@@@A::45:9949544)4;7;.44.4;;;<5888773(3-39884:4:6:@@00/8388886(,-*--88917;9806//(/735---//(/96688CE=B??;?=AAA888;;9>A=>:>@@@??>==:7//////499@<@@<@<@A;;6:::;5///999-607,--;;;(--666)--74558:99478;:+9//*/:383==<;;;::;@=D<>?@=>=<>>?<@@====>==9;;6:/-,,,,(,,,,26074577;266755
@ATNG8:04108:02408
GATAGACACGTCGCACACGTACTCATTCGTTTCGGAAGAGACAGGTACGTTATTAGTTAATAGCGTACTTCTTTTTCTTAGCTTTCTGTGGTATTCTTGCTAGTTACACTAGCCATCCTTACTGCGCTTCGATTGTGTGCGTACTGCTGCAATATTGTTAACGTGAGTCTTGTAAAACCTTCTTTTTACGTTTACTCTCGTGTTAAAAATCTGAATTCTTCTAGAGTTCCTGATACTTCTGGACAGAGTGTGCAGATACTACCATCGTAATTGCGAAGTCT
+
886A@>=7//////779:;<;;;<<><>@??8@A?B?;;;?9:599::<<7<=8>>?4924?:::;;73-39999'88-33333(37778278828>68=8;AA<@@?876<<69>=1808778878>:?767<>>AA@AA>?>>;;6333+---4;;4=6AA>==;9AA05/9<=.;69)/////'/=;;;495557:<<<<36777)6/--3(-(/56===??>?8<6;99///832220----77555555669888;;6::5559:=39;;:3::;;
@ATNG8:04126:02400
GATGGTAGTGTCATATGAGAGGTGTGTACTCATTCGTTTCGGAAGAGACAGGTACGTTAATAGTTAATAGCGTACTTCTTTTTCTTGTCTTTCTGTGGTATTCTTGCTAGTTACACTAGCCATCCTTACTGCGCTTCGATTGTGTGCGTACTGCTGCAATATTGTTAACGTGAGTCTTGTAAACCTTCTTTTACGTTTACTCTCGTGTTAAAAATCTGAATTCTTCTAGAGTTCCTGATCTTCTGGATAGCGACGCGATATACTACCATCGTAATTGCGAAGTCT
+
494506==>@<<6655577//)/::9:555::=7=;;;39;.5.577////)//7//)47444=8=4:9;<<;:9:2/////$/>*//:::2=;<AB777D>BB?877;;=5;@@@@???7@@C@C@BBBB;;;BADHCC?@@A@AAABCABCDCCCB@;;;5;?=@=AB@@@B@@@<?;;;09;?;::;:.44;>@7BBBCDB@>9:29<@<*996@D?C@CF@D@@@A00+0:@???@D@ABA@CCBCCA@BBBBAACCCCCBB@BECCCC@C@A@@B?B;;;
@ATNG8:04098:02453
GATGGTAGTGCGTGAGAGAGAGACCCAGAAGATCAGGAACTCTAGAAGAATTCAGATTTTTAACACGAGAGTAAACGTAAAAAGAAGGTTTTACAAGACTCACGTTAACAATATTGCAGCAGTACGCACACAATCGAAGCGCAGTAAGGATGGCTAGTGTAACTAGCAAGAATACCACGAAAGCAAGAAAAAGAAGTACGCTATTAACTATTAACGTACCTGTCTCTTCCGAAACGAATGAGTACTATGTAGAGCTCTATACTACCATCGTTCTCCTTAAGTCT
+
DDAA>BDDDBBBCBDEEEDDDDBBB=BDD?CCCCAA?A@CACCAAA?AB?B?CBBAACCC+;6;==A==CCCCC>BBCDCCC5CC>B5;;;*;BC?BAACLGCCB?C@BB@CBB>AACBDBBBCCCEDACCC@CCCC>A@AB??@A=B?BAB?BCCCDCCC@CCAAAA?BB@@@@9==788*:==999999(9A?C889AAAAA<A<B???7;7;ACCC?BBBBCCC?C?ACD>C?@>?BBDDBBABBBBBBCCBBBA?>>>>?A;AAAAA;???9;494<@>?
@ATNG8:04106:02465
GATGGTAGGCACTGCGCACACATCCCAGAAGATCAGGAACTCTAGAAGAATTCAGATTTTTAACACGAGAGTAAACGTAAAAAGAAGGTTTTACAAGACTCACGTTAACAATATTGCAGCAGTACGCACACAATCGAAGCGCAGTAAGGATGGCTAGTGTAACTAGCAAGAATACCACGAAAAGCAAGAAAAAAGAAGTACGCTATTAACTATTAACGTACCTGTCTCTTCCGAAACGAATGAGTACACATCGTCGTGTCGTGCTACCATCGTAATTGCGAAGTCT
+
@A>>5:<D=B;99A;@BCCBACCDD>CCC@BCCCCC?B>@AA000A<@><@=:;:95BBB/B?AAAAAAAABAC9=;;9444$55.5.55505<A?9969>BCBB?B@BC>@@A?CBBBBCBCGBBBCCCCC@BB@@;@::9AA??=@@DBB@BCBBCBBB?BBBDCB?BB?BBA;??9999*99829>>>@A(=@<A=<=BABBB<?;?<==:><>>BCC@DCBBBBB?B>AAD>CBA>ABBBCAAAACCCA@ACCCBBBAAABCC?CCCBBB?B?BBCC?B@99
@ATNG8:04088:02504
GATGGTAGGAGACACGTCGCACACGTACTCATTCGTTTCGGAATGGAAGACAGGTACGTTAATTAAGTTAATAGACGTACTTCTTTTTCTTAGCTTTTCTGTGGTATTCTTGCTAGTTACACTAGCCATCCTTACTCGCGCTTCGATTGTGTGCGTACTGCTGCAATATTGTTAACGTGAGTCTTGTAAAACCTTCTTTTTACGTTTAACTCTCGTGTTAAAAATCTGAATTCTTCTAGAGTTCCTGATCTTCTGGCGCTCTGTCACGTCTGCTACATCGTAATTGCGAAGTCT
+
;;;B9=:@=?;;;;>><:;;;9;<;9;;66598<555)4:5:344.438<4555:94//49)/)/(/937389///9///88:=>=>+88/337777+6...3(..52662:;::58-2865555:17?;6:67//////7;.228@:>@@AAA===??====<=37555<<;@<>>>???BBC9==AAA5A=C8=9>@>,;;;==-/-/9;:::;==18888'699:A:@:>>9>A@@@AA<A=AAA@??<?@A<>>=;B@@>>>@@@=<<@@AAAAAAAA;A:CCDC@DB@@
@ATNG8:04097:02515
GATGGTAGGCGACATACATACGCGCCAGAAGATCAGGAACTCTAGAAGAATTCAGATTTTTAACACGAGAGTAAACGTAAAAAGAAGGTTTTACAAGACTCACGTTAACATTATTGCAGCAGTACGCACACAATCGAAGCGCAGTAAGGATGGCTAGTGTAACTAGCAAGAATACCACGAAAGCAAGAAAAAGAAGTACGCTATTAACTATTAACGTACCTGTCTCTTCCGAAACGAATGAGTACCTCTCAGACGCTCGTCCTACCATCGTAATTGCGAAGTCT
+
;;>G=@;@::;59C>ECDDDBBBAA=ABC?BBBB@@<A<A@CCCCB?AA6:39=@;;;;;*;=ABCCCCBBDDF>CBBBCCC5CD@C@CCC;CDD@BAADCCCAB?B@BAB>CC799BBCBBBCCCECBAAAACCCB@CBCCBBCB@C@CBB?BDDCCCCB@CAAAAA@BC>??=<<<?==89998<@@@@2@B?B999BBB@@<@;?><<494:>CBC@CDBBBBB=@=@CC>CCD@???BBDC?BAAABBBBBBCACCC?D@@<>:;;BDAF:::CC>@;:9
@ATNG8:04111:02506
GATGGTAGCTCGCTGATGATATCTCCAGAAGATCAGGAACTCTAGAAGAATTCAGATTTTTAACACGAGAGCAAACGTAAAAAGAAGGTTTTACAAGACTCACGTTAACAATATTGCAGCAGTACGCACACAATCGAAGCGCAGTAAGGATGGCTAGTGTAACTAGCAAGAATACCACGAAAGCAAGAAAAAAGAAGTACGCTATTAACTATTAACGTACCTGTCTCTTCCGAAACGAATGAGTACTATAGACTATCTGAGACTACCATCGTAATTGCGAAGTCT
+
>::?8@=BCC@CA966BBBBCCBBB@FEIABCB@@@>A>ACB:;:B@BB@C?::9?>BBB3B?ABABBBBBCBD?D@@@GEG3@@:@5;;;&999.5555<<<>B?B?BC?;;<?BB@AABBCBBDDCCECC@CBBB@BBBBCDAA=B?B@@<ACCBCDED?AACCBB>AA?BCE?AA999+9=<899:9::%9?:>?=>CAAA>8=9<=>?:=:>ACCDACBBBABA=A>;;;/;AA?B@@@CCCDCBBBBBBBBCBCAAADDDD?A@?BCC@A=@@@@:ABBA
@ATNG8:04122:02506
GATGGTAGTATATCGCGTCGCTATCAGAAGATCAGGAACTCTAGAAGAATTCAGATTTTTAACACGAGAGTAAACGTAAAAAGAAGGTTTTACAAGACTCACGTTAACAATATTGCAGCAGTACGCACACAATCGAAGCGCAGTAAGGATGGCTAGTGTAACTAGCAAGAATACCACGAAAGCAAGAAAAAGAAGTACGCTATTAACTATTAACGTACCTGTCTCTTCCGAAACGAATGAGTACGAGAGAGCACACGTGTCTACCATCGTAATTGCGAAGTCT
+
<<<A=AABDBC;:6>>;;<@A>==@<;;5;;9595.92/;;/0/:7<;7<755565===+B>:>:999898880334=999(9>;>.595&55A;9:6>===<=?A@CC@CCC?BBAABCCDFCCCDDBBC?BC@@=@AAABBCB?B?B@@>ACCBCCCC?BBCDBB?BB?BBB>AA99927<<88899:(8=7A788BBCAA;><>?A@5;5;;@AB?CBBBCBB=?=?DD>CCD?ABABBBBBBBBB>>>BBBBBAB@@A??<?>>>BB?B6::CB?B:::
@ATNG8:04100:02558
GATGGTAGTGTCATATGAGAGTGTGTACTCATTCGTTTCGGAAGAGACAGGTACGTTAATAGTTAATAGCGTACTTCTTTTCTTGTCTTTCTGTGGTATTCTTGCTAGTTACACTAGCCATCCTTACTGCGCTTCGATTGTGTGCGTACTGCTGCAATATTGTTAACGTGAGTCTTGTAAAACCTTCTTTTACGTTTACTCTCGTGTTAAAATCTGAATTCTTCTAGAGTTCCTGATCTTCTGGAGATATCATCAGCGAGCTACCATCGTAATTGCGAAGTCT
+
@?;@;@>>DCB==>??>>?C@@@@?>444849.9:=>9?@;:)///777<8;;;;;?C@BBCC>@<@A@;;;:<;39888+8=9>>>?@::::AB=@AA?BB?ABA?@BFDFCEFFCC?CBB?B@CCBBBC@@:AB@@=AAAACCCCCCCCCCBDC@CBB@BB?A?BB???BCBB@B@>>>-95;=;;;;6;CCDD=CBCCCCBCBB@FEF;CCCCB?C@BB>CCCCBBB?C?BBBCCC>A@F?BBBCCCCECCCBBCABBEBB?B@@?CC@C?AACC?BC??
@ATNG8:04109:02531
GATGGTAGAGTATCATGTGTATCTCCAGAAGATCAGGAACTCTAGAAGAATTCAGATTTTTAACACGAGAGTAAACGTAAAAAGAAGGTTTTACAAGACTCACGTTAACAATATTGCAGCAGTACGCACACAATCGAAGCGCAGTAAGGATGGCTAGTGTAACTAGCAAGAATACCACGAAAGCAAGAAAAAGAAGTACGCTATTAACTATTAACGTACCTGTCTCTTCCGAAACGAATGAGTACTACTCTCAGAGACACACTACCATCGTAATTGCGAAGTCT
+
899=7<<6;6=>;;<>==BBC@@AA=A@@<@BBBCC?B@BCECCCC@CC<B=BBBBCDED5C?BBCCCDDCCCC=BBBBBBB0AC>@4;;;-;AA>A<99CEBBB@B@AA>ACC@CBBBCBBBBCCCCCCBA<ABAA?AAAAABAA>B@DBC?CCCC@AAC@CBBBAB?BB>@@?;>>==;7?@A?@AAAA2@@?C998D>==A9<8===>6;7;CCCC@CDBBBBB;@<@AA<BCC@CCAAABCCCBA??BBCBABBBB?@@BC?CB@?>>;?;ACBB?BBBB
@ATNG8:04113:02521
GATGGTAGTGATACAGATCAGACACCAGAAGATCAGGAACTCGTAAGAAGAATTCAAGAATTTTTTAACACGAAGAGTAAACGTTAAAAAAGAAGGTTTTACAAGACTCACGTTTAACAATATTGCAGCAGTACGCACACAATCGAAGCGCAGTAAGGATGGCTAGTGTAACTAGCAAGAATACCACGAAAAGCAGAAAAAAGAAGTTACGCTATTAACTATTAACGATACCTGTCTCTTCCGAAAACGAATGAGTACGATGAGATCTCGTGTGCCTACCATCGTAAATTGCGAAGTCT
+
:;<B?BAECCCCCA@@>966;99993444.4/////391///33:533.37174//(//(/////#/0668:=6::<;;9.72505>><>%55.439990;<<8<<97//////)47;;6=;:5::549?:>@B996<;;98<?>:5;;:::998157?9986>BBBBAD?9889==;:939?=/777333&33/-8=8:=&--)--(-2>::9>9>;555<9<365////(///7955,.35555*4--(----.2222787555555555333.....3669222)20:<<<7<555
@ATNG8:04114:02529
GATGGTAGAGAGAGCTCTCTCATCGTACTCATTCGTTTCGGAAGAGACAGGTACGTTAATAGTTAATAGCGTACTTCTTTTTCTTGCTTTCGTGGTATTCTTGCTTAGTTACACTAGCCATCCTTACTGCGCTTCGATTGTGTGCGTACTGCTGCAATATTGTTAACGTGAGTCTTGTAAAACCTTCTTTTTACGTTTACTCTTGTGTTAAAAATCTTGAATTCTTCTAGAGTTCCTGATCTTCTGGGTGCGCTGACAGTCTCTCTACCATCGTAATTGCGAAGTCT
+
444405;<@=000<7///;;<<<=@B<<A?@C@CBCE=BB?B@BCBBAAA6;9=37-34<7346968<>?CA>>?=?=???.=>8A88818A>>5://)/838//*/;;69;:;::;;9///0606=BA>==@<@BAA;;;:<777???@@@??A@455549<4:5:@???@BBA8;;?A>/;5;5;;>AA/@@@@@9@>===:>:::18988(98919?;?=AA:>=A;;;=:?:>>>;;;;>888-8>9;<///99;;A@BA>>>A<?===CB<@7::::5;>>?
@ATNG8:04157:01920
GATGTAGCATCATGCATATCTCACCAGAAGATCAGGAACTCTAGAAGAATTCAGATTTTTAACATCGAGAAGTAAACGTAAAAAGAGGTTTTACAAGACTCACGTTAACAATATTGCAGCAGTACGCACACAATCGAAGCGCAGTAAGGATGGCTAGTGTAACTAGCAAGAATACCACGAAAGCAAGAAAAAGAAGTACGCTATTAACTATTAACGTACCTGTCTCTTCCGAAACGAATGAGTACGAGAGTCAGAGCAGAGCTACCATCGTAATTGCGAAGTCT
+
:;556=@@BBBBAAAAA@@B@@AE@BBB?A@CAAA?A=>?=444<4?>?A=::///666'63///66-//(///91//33333$3771788.87918555665//).056455748888CBBBCDBBBBBBB@EEBB>@?BBDBAA>C@CAA>AAAACCCC?BBBBBB?BD?BBB=@@???299=;9999:(8?;@888@BBCC=D<>>>>:>:=<BBB>BCBBBBB@B?AAD>BBB?BBBABCCDBBAA@BBBBBBBBAAABBB?CC>>>86:=CBBB@BB@@
@ATNG8:04175:01952
GATGGTAGTCTCAGATAGTCTATAGTACTCATTCGTTTCGGAAGAGACAGGTACGTTAATAGTTAATAGTCGTACTTCTTTTTCTTGTCTTTCTGTGGTATTCTTGCTAGTTACACTAGCCATCCTTACTGCGCTTCGATTGTGTGCGTACTGCTGCAATATTGTTAACGTGAGTCTTGTAAAACCTTCTTTTTACGTTACTCTCGTGTTAAAAATCTGAATTCTTCTAGAGTTCCTGATCTTCTGGATAGCGACGCGATATACTACCATCGTAATTGCGAAGTCT
+
>9457<<<ABCB966666<>===B:;9555;:5455909>.5.5559955.59455:>:<<?>=;4;<0/-8--/:2/////$/:)439;;0=838<488:4::6888::<9>A;;;;>>7;@>AD@DBCBBCBB?CBBB?CCCAABCCCCBBBBBBB>BBA>AA<@<@A<<;AB?@<?;;:;-;4;4;@@@@,@?;;5:AAABC;;;C@CCCC2AAABB=B@CC@CCCBB@A=A=@CCCDD@BBC@CCBBABB;;;<<;CCDCECC?BBBABB@B=@@BD?DDCC
@ATNG8:04183:01957
GATGGTAGTGCGTGAGAGAGAGACCAGAAGATCAGGAACTCTAGAAGAATTCAGATTTTTAACACGAGTGTAAACGTAAAAAGAAGGTTTTACAAGACTCACGTTAACAATATTGCAGCAGTACGCACACAATCGAAGCGCAGTAAGGATGGCTAGTGTAACTAGCAAGAATACCACGAAAGCAAGAAAAAGAAGTACGCTATTAACTATTAACGTACCTGTCTCTTCCGAAACGAATGAGTACTGTATCTATGTGTGCGCTACCATCGTAATTGCGAAGTCT
+
==9;49:::;:;555555://///)//757<9;9944./88/0/947638379373333$3,3339;>0///;////<;;;+9929.555&/00*00/7:;5565:9<<8<=>?@A@?BAA@AABBBCBBB@BDCE?A@CCCCBA=B>A@A=@A@>@@?@;@??ABB@BB>BBB?<<899+3;74>AABB1AA>B??;CAA>>1818;::4;4;:@@B?@@@ABAD@D@BAA<@@@<000@@@BBBB???A999;;000>@>@=<>;:9;;1:5@@DD@CBBB
@ATNG8:04156:02007
GATGGTAGGACGAGCGTCTGAGAGGTACTCATTCGTTTCGGAAGAGACAGGTACGTTAATGGTTAATAGCGTACTTCTTTTTCTTGCTTTCGTGGTATTCTTGCTAGTTACACTAGCCATCCTTACTGCGCTTCGATTGTGTGCGTACTGCTGCAATATTGTTAACGTGAGTCTTGTAAAACCTTCTTTTTACGTTTACTCTCGTGTTAAAAATCTGAATTCTTCTAGAGTTCCTGATCTTCTGGGCTGCGCTGATATGCGCTACCATCGTAATTGCGTAGTCT
+
:::A8=BB?BC;66<<<<6:6CCC?BBCCCCC@C@@@;@A@DABBDEDCB@BCCCC@C@CC?CACBCBBBCBBBB?BABBB1BC>BADE?ECBB>BBB>BD?ABACCC@DDFDCCBB?BCC?D@CCCCAAAD@DCCC?BCCBBBBBBBBBBBBBB@C@@=@B?B@CABAAAA;;4;@?@@7@@B>BBBBB0@A;;;6;BBBBBCCBB@BDCF5BAABCAC@BCACCCBBCB@B@BBBBBB?AABC>C:;:ECCCCCCDC;;;BBD?BBA@@A=A6;;BABBBCD
@ATNG8:04171:01988
GATGGTAGAGAGACTGTAGCGCACCCAGAAGATCAGGAACTCTAGAAGAATTCAAGATTTTTAACATCGAGAGTAAACGTAAAAAGAAGGTTTTACAAGACTCACGTTAACAATATTGCAGCAGTACGCTCACAATCGAAGCGCAGTAAGGATGGCTAGTGTAACTAGCAAGAATACCACGAAAGCAAGAAAAAGAAGTACGCTATTAACTATTAACGTACCTGTCTCTTCCGAAACGAATGAGTACGATGAGATCTCGTGTGCTACCATCGTAATTGCGAAGTCT
+
@?<A8<==BBBBA;@>>>>>C@@AD<BAB;@B545505./;:///91//(/333,377;;;+<6:33393333777.33/////$//(/(///&/89,34:668756-50799>?@====>BCCCGCCCCCCCC?AACD@BBBC@@?@9?;@@?=@CBCBABB@CBB@@@@BC>>=>>A@BBA;?9979CDDE3@@<<///:;>>>=A<A???=D;?>CCC@CBBABCC?A>ADD>BBB@999BCAABB>>>CCCABBA@@@>>=BB;<;;A@A=B6;;BB?B@A@
@ATNG8:04173:02014
GATGGTAGCGAGCGAGTGTGTATACCAGAAGATCAGGAAACTCTAGAAGAATTCAGATTTTTAACACGAGAGTAAACGTAAAAAGAAGGTTTACAAGACTCACGTTAACAATATTGCAGCAGTACGCACACAATCGAAGCGCAGTAAGGATGGCTAGTGTAACTAGCAAGAATACACGAAAGCAAGAAAAAGAAGTACGCTATTAACTATTAACGTACCTGTCTCTTCCGAAACGAATGAGTACTATGTAGAGCTCTATACTACCATCGTAATTGCGAAGTCT
+
=999.5=556>>=<=;;;<<@<;;;599=9594444.44(4888:8=27/)/4////7999'94556>>>>>>CC>CCCCDDE5CB>B5;;09<<75655;::<=9<9<<?AA?8@?>:;>>>BCBBDCAAC?CCBB>B;;;;9:C40+000)/===@?=B?BBBCCC?@@?A000:::>7;77133333$33,33337899>8=67;9613.3900/6<<AABAD=@;999,4993499<8=>>?A@BBB?>>BB??@B@??C@:88:>===09:@@>A999
@ATNG8:04137:02026
GATGGTAGTGTCAGTGCGCGTCGTCCAGAAGATCAGGAACTCTAGAAGAATTCAGATTTTTAACACGAGAGTAAACGTAAAAAGAAGGTTTTACAAGACTCACGTTAACAATATTGCAGCAGTACGCACACAATCGAAGCGCAGTAAGGATGGCTAGTGTAACTAGCAAGAATACCACGAAAGCAAGAAAAAGAAGTACGCTATTACTATTAACGTACCTGTCTCTTCCGAAACGATGAGTACTATAGACTATCTGAGACTACCATCGTAATTGCGAAGTCT
+
:<<@=BBACBBBA;;;>>CCEECBB=@;;2:>;;4=5>889:///;47769633774?=>+C;==8;?>??777.779@>@@+=B<@6;;;6;CE>B;:;BBBBB@B?CC@CCC?C@@@CDBCCFBBBCBBC@ECCC>@@BBCBBB?B?B::;;CDCDDAB?BBCBBB?CC<889=@@BBB=@==999999(/96;///6;>=><>AB?@<?8;<CDD?CCCAA@B?A=@@@9>000@@@ABBBBBDCCBBBCCCCBBCBBBCAEBAAAA=@=ABBB?BC;;
@ATNG8:04138:02035
GATGTAGCGCACACATAGATACAGTACTCATTCGTTTCGGAAGAGACTGGTACGTTAATAGTTAATAGCGTACTTCTTTTTCTTGCTTTCGTGGTATTCTTGCTAGTTACACTAGCCATCCTTACTGCGCTTCGATTGTGTGCGTACTGCTGCAATATTGTTAACGTGAGTCTTGTAAAACCTTCTTTTTACGTTTACTCTCGTGTTAAAAATCTGAATTCTTCTAGAGTTCCTGATCTTCTGGGTCTCTCTCTCACGCACTACCATCGTAATTGCGAAGTCT
+
49456==>EDABACCFFCCBBBBBBA@?<<?;?@@C;A@:;6655999:.59999.4.44882:8>CCCCBDCC?@@??>0@C?BCCD>CCBB@CCB?BD;;;CCCC@CCCCCDCCACCB?B@BCBBBCCC@CCCC@BCCCCCCCBCBBBAABC@BBA?BD?C?BB???CBCB>B:9:9-:;>>;;:::*;AAAH=DCGDCCCBAA@CCCC5CBBCC@D@CEADCCC@@B?C?CBCCBB?AABD=CCCCEDDCCBBBCCCCCCB?BBCCCC?B899BC;@@??
@ATNG8:04146:02020
GATGGTAGTGTCATATGAGAGTGTGTACTCATTCGTTTCGGAAGAGACAGGTACGTTAATAGTTAATAGCGTACTTCTTTTTCTTGTCTTTCGTGGTATTCTTGCTAGTTACACTAGCCATCCTTACTGCGCTTCGATTGTGTGCGTACTGCTGCAATATTGTTAACGTGAGTCTTGTAAAACCTTCTTTTTACGTTTACTCTCGTGTTAAAAATCTGAATTCTTCTAGAGTTCCTGATCTTCTGGTCTACTACACTGTACTCTACCATCGTAATTGCGAAGTCT
+
@;;C@CCBBBCCBB>BBBABBA@@@AAAAA?A=A@A@:@?:;6;;;<<BC@CBBBB@E@AA@?;A<;;;@??@AA=?>>==,00,000;=8;89:+//:6::6587==@ADGCCDCCCACCB@B@BBCD:;:B?CCCC@BBCCCCCCCBBBCBBAB?A@@;@@?B@CCAAAA;;;5;;;;;-;;?=;;;;;':??@A<@ACBBCC@@A>B@B@,@;;;@=B?;;:<CCCCCC@C@CCCGCB>@@@?B@@ADFGHCBBBCBBCCCCC?::;BCD@F;;;CC?BB;;
@ATNG8:04146:02028
GATGGTAGTGATACAGATCAGACACCAGAAGATCAGGAACTCTAAGAAGAATTCAAGATTTTTAACACGAGAGTAAACGTTAAAAAGAAGGTTTTACAAGACTCAACGTTAACAATATTGCAGCAGTACGCACACAATCGAAGCGCAGTAAGGATGGCTAGTGTAACTAGCAAGAATACCACGAAAGCAAGAAAAAAGAAGTACGCTATTAACTATTAACGTACCTGTCTCTTCCGAAACGAATGAGTACGATGAGATCTCGTGTGCTACCATCGTAATTGCGAAGTCT
+
::5405==ABBB=>>?>966<=@?@5:?;5:=8///161557//+/;59:5:54413<<=>>+>7@A=<<8?555;18/0)/777'7<3=)95506>D@AA>=00)/00*47::7;;;7;@CCDBBBCCCCCCCBB?BDDD?BCBA?@AA=B?B;;7;;;;CEBB?BBBCCE@9:7:BA399999+3<<8777777$5717555BA?AA:>:=>@A<?;?BCCC?BBA@@A@=@<??<6=?=;?AAAACBBBBBBCCBB==<<=<<<=>@<AA<;=>9@:ABCB?B:;:
@ATNG8:04161:02044
GATGGTAGCTATACGTATATCTATGTACTCATTCGTTTCGGAAGAGACAGGTACGTTAATAGTTAATAGCGTACTTCTTTTTCTTGCTTTCGTGGTATTCTTGCTAGTTACACTAGCCATCCTTACTGCGCTTCGATTGTGTGCGTACTGCTGCAATATTGTTAACGTGAGTCTTGTAAAACCTTCTTTTTACGTTTACTCTCGTGTTAAAATGAATTCTTCTAGAGTTCCTGATCTTCTGGTAGAGCGTGCATATATCTACCATCGTAATTGCGAAGTCT
+
@A;<45:<<<==B;<6?>>CCBBA<=966@AA?ACCC>@@?@@BBDBB;;6;@B:9484=??<8==?@@@884<@6@@ABA1?>>CBCA;BCBD;>?D@BB>A>??AA;??BB>?;;6;A@5;5;==;;;AB=??::5///<==:;;??==6668-//:6//-5:;:<=>;;;@888?AA5A6;7:=AAA/AB===7;:?AA?==;;56<<-9:9)/)/616:::>>F<A<>>>AAA<?>>=DAA??>>>@:::>>>>AA@@=><>?>>48699;;6;///
@ATNG8:04163:02031
GATGGTAGCTATACGTATATCTATGTACTCATTCGTTTCGGAAGAGACAGGTACGTTAATAGTTAATAGCGTACTTCTTTTTCTTGCTTTCGTGGTTATTCTTGCTAGTTACACTAGCCATCCTTACTGCGCTTCGATTATGTGCGTACTGCTGCAATATTGTTAACGTGAGTCTTGTAAAACCTTTCTTTTTACGTTTAACTCTTCGTGTTTAAAATCTGAATTCTACTAGAGTTCCTTGAATCTTCTGGACAGAGTGTGCAGATACTACCATCGTAATTGCGAAGTCT
+
444459<<@555;9;;<;<;??B5554459;@=BABB=@@6;49>:?<99055<;=6;8;==>9>6;8:::333:37;777'7739333(3999(/(//(/606///8849?:796??:7971717<=7827=6??AA45555226;;9;=925290556322+2/222:9999=055:==+807718?CCC.>><==-808=>A=C;;;<<*///)///-9494///555555537050..(-760222)--56899:::A?<;;>AACB<>><=>@;@<@==>;>;;;
@ATNG8:04165:02033
GATGGTAGTATCTGCACACTCTGTCCAGAAGATCAGGAACTCTAGAAGAATTCAGATTTTTAACACGAGAGTAAACGTATAAAGAAGGTTTTACAAGACTCACGTTAACAATATTGCAGCAGTACGCACACAATCGAAGCGCAGTAAGGATGGCTAGTGTAACTAGCAAGAATACCACAAAAGCAAGAAAAAGAAGTACGCTATTAACTATTAACGTACCTGTCTCTTCCGAAACGAATGAGTACACATCGTCGTGTCGTGCTACCATCGAATCCTCTTAGTCT
+
BBA@?BCBABBDCCCDABBGCCCBB?CBD?BBB@::7;?ACCCCCDA@A;??BA?77777(:?AABBBBBBBCD<AABBCCC>BA>B>BBB7BBC?BCBCCEBBC?B@BF@CCC@CCCCCCCCCBBBBCCBB?BCBB@BBBB@AAB>A?A@@<@CBABBBB@CCCAAA?CC?AA@;A9999+9=;5;@===,00,088=;;9BB@B?B>==:=;><==?4::?>=>>;>;>@>6>8818==>;;;;;:A@@AABBCCAA???AAA;>>@AC=>>:>>>=AA@@@
@ATNG8:04182:02042
GATGGTAGGACGAGCGTCTGAGAGGTACTCATTCGTTTCGGTAGAGACAGGTACGTTAATAGTTAATAGCGTACTTCTTTTTCTTGCTTTCGTGGTATTCTTGCTAGTTACACTAGCCATCCTTACTGCGCTTCGATTGTGTGCGTACTGCTGCAATATTGTTAACGTGAGTCTTGTAAAACCTTCTTTTACGTTTACTCTCGTGTTAAAAATCTGAATTCTTCTAGAGTTCCTGATCTTCTGGGTCTACGCTCGTCGCGCTACCATCGTAATTGCGAAGTCT
+
BBBB=A>>4;5@@@<=<=CCCDCC?C:;;B;;9;CCC=BB?CBBCDDCCC@CDABAAC?BBED?C?CCCCCCCDD?AAAA@1AD?CBEF@BBAB>BBB?CC9;:AC@A?ADCDCCCC@CDD@C?CCBCBEED?BBBB?CCCCCCBBBCBBBCBBE@C??>?C@C@CDBBBBBBB=A@=@=-:4:>;;:;-;BAAB>BCBBFHCCCC@CFFD3CBBCG?B?CC@BCCECAA>A@CCCCCC@CBBC>CBBBCCCCCDCCCAAABBD?BBBBBB<@699::?AB@@
@ATNG8:04138:02117
GATGGTAGCTCTGCTCTGACTCTCGTACTCATTCGTTTCGGAAGAGACAGGTACGTTAATAGTTAATAGCGTACTTCTTTTTCTTGCTTTCGTGGTATTCTTGCTAGTTACACTAGCCATCCTTACTGCGCTTCGATTGTGTGCGTACTGCTGCAATATTGTTAACGTGAGTCTTGTAAAACCTTCTTTTTACGTTTACTCTCGTGTTAAAAATCTGAATTCTTCTAGAGTTCCTGATCTTCTGGGCAGACTCTCACACGCCTACCATCGTAATTGCGAAGTCT
+
==:@8@<BCBBBCBDEC<::B@@<<BAAAA@@;?AAB<@@>@@CCDDDDD@CCCCC@C@BBCMAIABBBCCCCCC?CCDDD5BB>A@CD>@BAA6;9@;@@8;;BBCIAEIEDDCCC?BBC@C@DCCBBBBFACCCC<AAEDCCBBCBBBF@@@B>AAB@BB@B>AABBABC@A?ACBBB9@=@>@AAAA,@ABBD=B@@@BBBBBB?BCCC5BBABBACGDF@CCCBBAA=A@BBBEBC?A@CD>DCCCCCCCCCCBCCC@CBB>B@@?DD?B9::CB@CC::
@ATNG8:04142:02077
GATGGTAGTGTCATATGAGAGTGTGTACTCATTCGTTTCGGAAGAGACAGGTACGTTAATAGTTAATAGTCGTACTTCTTTTTCTTGTCTTTCTGTGGTATTCTTGCTAGTTACACTAGCCATCCTTACTGCGCTTCGATTGTGTGCGTACTGCTGCAATATTGTTAACGTGAGTCTTGTAAAACCTTCTTTTTTTACGTTTACTCTCGTGTTAAAAATCTGAATTCTTCTAGAGTTCCTGATCTTCTGGAGATATCATCAGCGAGCTACCATCGTAATTGCGAAGTCT
+
999?5:<<AA@<=??>>@@D?==<>;55588:5;<=>5;;49.5555555.5544439398<?2:4:;444<<<<<.44444$44.438::093337,333,3;48888;>:?CCCCCCCACGD@C@CC@A@CBDACCCC@CCCCDBAACCBBB@@@B@BBB@DD?C?BB@@@@@@@=@BBBD9;7<@<;;;;;;#;BBBC>CBBAAA;;;;5;ACA0BCC@I?B?BC@CCFDCDC@C@CBBCCC@DBB?AB@@@CGCCBBBCCAAABBC?C@A@CD@C@BBBB?BBBB
@ATNG8:04156:02113
GATGGTAGCAGACGTGGACAGAGCGCCAGAAGATCAGGAACTCTAGAAGAATTCAGATTTTTAACACGAGAGTAAACGTAAAAAGAAGTTTTTACAAGACTCACGTTAACAATATTGCAGCAGTACGCACACAATCGAAGCGCAGTAAGGTTGGCTAGTGTAACTAGCAAGAATACCACGAAAGCAAGAAAAAGAAGTACGCTATTAACTATTAACGTACCTGTCTCTTCCGAAACGAATGAGTACCTCTCAGACGCTCGTCCTACCATCGTAATTGCGAAGTCT
+
<=>B@C===<::////)/::9:;55559995:<<?AC?B?BCA??@@<???A;0000////$/5:?:>BBB@??@8>=;;999'4<8<@@@@+DBB@FCCBBBBBB?BABB@BCC@CCBBDBBBCCCCBBBCC@BBBA@BA@@@A@?;@=@5;7;CABBBAB>AAAA@@=?C?ABB=A@@@@;7779=@>@A2AB?BDCCB??@@<@?B@@@?@??:::C@::9BBBB?A?:::,9992900;0//<///=?>>777;>>==:==@;@000@@=A=@9==;8658
@ATNG8:04182:02084
GATGGTAGCTCTGCTCTGACTCTCGTACTCATTCGTTTCGGAAGAGACAGGTACGTTAATAGTTAATAGCGTACTTCTTTTTCTTGCTTTCGTGGTATTCTTGCTAGTTACACTAGCCATCCTTACTGCGCTTCGATTGTGTGCGTACTGCTGCAATATTGTTAACGTGAGTCTTGTAAAACCTTCTTTTACGTTTACTCTCGTGTTAAAAATCTGAATTCTTCTAGAGTTCCTGATCTTCTGGCGCGTATGTATGTCGCCTACCATCGTAATTGCGAAGTCT
+
@@@A?BBCCCBBBBCCCBBBA@@=CCDCBBA@=?@@@9@B?B@CCDCCBB@CCCCC@C@CCCC@EAAAADCAAAE@@@@@@0@A?BBBD>ABBD:;9C@CCABBCCCGAEDCCCCBB@BCC?A>BCBBAA@C?BCCC@CCDCBBCBBBBBCCAAA>ADE@CB?B?CA@@@BCCC>C;:::.;>A>A@@@7@AABB=AAJCCCFBAA5;;;;*;BBBC?A?AEACCCCBCC?C@BBBCCC@CCC?CBBBCCDCCDBBBBBB@BCC?BBCCAA=@=@@B@?BA@@
@ATNG8:04176:02155
GATGGTAGCGCGACGAGCGTAGACCCAGAAGATCAGGAACTCTAGAAGAATTCAGATTTTTAACACGAGAGTAAACGTAAAAATAAGGTTTTACAAGACTCACGTTAACAATATTGCAGCAGTACGCACACAATCGAAGCGCAGTAAGGATGGCTAGTGTAACTAGCAAGAATACCACGAAAGCAAGAAAAAGAAGTACGCTATTAACTATTAACTTACCTGTCTCTTCCGAAACGAATGAGTACGATGAGATCTCGTGTGCTACCATCGTAATTGCGAAGTCT
+
AA@@:B==BB@AAAACAA@BBB;;;69BB?AA@@?@:@;A?A998A@DC?C?79773>>?1@?DBBBB@BBCCD;<<;;;;;*9A;A?CED;GFDB;;;CFCCBD@C@CD@CBB=??BBCCCCCCCCCCCBB@BC@@<@BA@AB??<@?BBB@CDBAAABA>ABBBBB?BC?BBB>A@@@@,9:=9=@@@A2>A;?;;;BAAAB:>;>AAA<@<;:6:A5:8@>>>>:@;9:93;>>;@@@A@@@@@?AAA@AAA@@;==?AA@A;>>==>A;A5;:=<8<===
@ATNG8:04178:02122
GATGGTAGATATATGCACGCTCTACCAGAAGATCAGGAACTCTAGAAGATTTCAGATTTTTAACACGAGAGTAAACGTAAAAAGAAGGTTTTACAAGACTCACGTTAACAATATTGCAGCAGTACGCACACAATCGAAGCGCAGTAAGGATGGCTAGTGTAACTAGCAAGAATACCACGAAAGCAAGAAAAAAGAAGTACGCTATTAACTATTAACGTACCTGTCTCTTCCGAAACGAATGAGTACTGCGTCTCACTCTCGCCTACCATCGTTCCTTCTGAGTCT
+
FBBC@DCCCBCCDCBBBABCCB@AB@;;6?BCBCDC@C?BCC994=>978C;77377333$34:;@DCBBBCBB<?;@BCCC5BB@D7;;;7;CDGCCCCCDBBC@B@BD@DCC?ABAABCCCECCCCBB@@=@BBB@CCCDBBBB=B?B;;7;CBBCBBB?BBBBBB?AB=8889===><599:999999:%0>;>00/@=>>>;>=A>>==B:==CDD@BBBBDBB?B>AAB=BDF?BBCBBBBABBDCBBBBBCCDCBC@CCC?B@??B?A>A@BBBAAA??
@ATNG8:04136:02195
GATGGTAGAGTATCATGTGTATCTCCAGAAGATCAGGAACTCTAGAAGAATTCAGATTTTTAACACGAGAGTAAACGTAAAAAGAAGGTTTTACAAGACTCACGTTAACAATATTGCAGCAGTACGCACACAATCGAAGCGCAGTAAGGATGGCTAGTGTAACTAGCAAGAATACCACGAAAGCAAGAAAAAGAAGTACGCTATTAACTATTAACGTACCTGTCTCTTCCGAAACGAATGAGTACATAGATATACGTATAGCTACCATCGTAATTGCGAAGTCT
+
////)//<;AB>@696;;;;?@BAA=>::600/9:<7A9CAAAA@@<?@;@:@BBCCCFC5B@BAAACCBBDEJ=@?ABDED2DC?C5;;;*9>>?B:95<??::59?BB@BBB?CDCCBC@@@CCCCCCCC?BB@@<@AB@@@::3;=A@A=A<<;EDDE@CBA@A@=AA>@@A;?>??<5::9:@ACCC3CD@B897@:679,-,-999)-+-8=>><BA999AB?C@CED?DA@=;;;?CBBBCBBBCDABBBBBBBBDC@@=<788=?8?<@A@@=AA??
@ATNG8:04152:02175
GATGGTAGAGTATCATGTGTATCTCCAGAAGATCAGGAACTCTAGAAGAATTCAGATTTTTAACACGAGAGTAAACGTAAAAAGAAGGTTTTACAAGACTCACGTTAACAATATTGCAGCAGTACGCACACAATCGAAGCGCAGTAAGGATGGCTAGTGTAACTAGCAAGAATACCACGAAAGCAAGAAAAAGAAGTACGCTATTAACTATTAACGTACCTGTCTCTTCCGAAACGAATGAGTACATAGATATACGTATAGCTACCATCGTAATTGCGAAGTCT
+
4444.5;;@CDEAAA<<;=>>949:24443888<:@=A>BACBBBCACC>A>AC@>>??@0@?CCBBBCCCCCD>AABDDDD2BB@C=@@@;@DD@CAA@BBBBB>B>BB?BBB=BBBBCDBBCCCDCCBBB@CCCC?BBA@CB887:?AAB@CCBCBBBB?BCCCBB@AA>ABA<@@998*:??;:::::(8>9=797>>>>>7;7;AAA:>:=ACCCACGBBBCC@C@CBB=BA@=@@@CCCDBBBABBBABBBAAAAAABBB>>>>ABB>B>BABB?CBBB
@ATNG8:04166:02192
GATGGTAGTATATCGCGTCGCTATCCAGAAGATCAGGAACTCTAGAAGAATTCAGATTTTTAACACGAGAGTAAACGTAAAAAGAAGGTTTTACAAGACTCACGTTAACAATATTGCAGCAGTACGCACACAATCGAAGCGCAGTAAGGATGGCTAGTGTAACTAGCAAGAATACCACGAAAGCAAGAAAAAGAAGTACGCTATTAACTATTAACGTACCTGTCTCTTCCGAAACGAATGAGTACATAGATATACGTATAGCTACCATCGTAATTGCGAAGTCT
+
ABCCACCCCDCBCCGCGCAAA@@@B>ABB@BBEBBB=A;AAA;;;C@CC@C@CB;;:AAA2A???@CCCCAAAC>@?AABBA0AB>B@BBC9BBB?;;;<DBBBC?A>@C@BBB>@@BBDCCCCCCCCCBBC@CBBA>AABBBBBB>B?C@@=@BAA@A?C?BAAABA?BD@AAA;??<<<5::9999999(7=19577???AA<@<@CAA=A=>>BBB@BBCCCBB?B?BBB>BFC?BABBBBBBCCBBAAABB@AB???@?>>;>@@@BB?B<?>AB?CA>>
@ATNG8:04175:02182
GATGGTAGCTATACGTATATCTATGTACTCATTCGTTTCGGAAGAGACAGGTACGTTAATAGTTAATAGCGTACTTCTTTTTCTTGCTTTCGTGGTATTCTTGCTAGTTACACTAGCCATCCTTACTGCGCTTCGATTGTGTGCGTACTGCTGCAATATTGTTAACGTGAGTCTTGTAAAACCTTCTTTTTACGTTTACTCTCGTGTTAAAAATCTGAATTCTTCTAGAGTTCCTGATCTTCTGGTCTACTACACTGTACTCTACCATCGTAATTGCGAAGTCT
+
@@:?>@BCCBCCCBBCCCCDDCC;66<<ABCC?DDBB>CB?BABBACDBC?ACDDC>B>BBBC@B>AABCBBBBB;?????.=@:@99929@=?:??A>AC?BABABB>AAB>?@AA=>==:>:<AA668===BB@A<>>>?>>>==>=FF>==>;888;>>:><??@BA@@@A<@====2=;?<@@BAA.<<AAA9AAAA@>@>@><@A@A/A::9A=A=AA<AAAAAAA;A<@@@@::7:>>=B>>??AA>@?=?A?A>@;<<49/--;84;-368;6::>?
@ATNG8:04176:02208
GATGGTAGGAGACACGTCGCACACGTACTCATTCGTTTCGGAATGAGACAGGTACGTTAATAGTTAATAGCGTACTTCTTTTTCTTGCTTTCGTGGTATTCTTGCTAGTTACACTAGCCATCCTTACTGCGCTTCGATTGTGTGCGTACTGCTGCAATATTGTTAACGTGAGTCTTGTAAAACCTTCTTTTTACGTTTAACTCTCGTGTTAAAATCTGAATTCTTACTAGAGTTCCTGATCTTCTGGGTCTACGCTCGTCGCGCTACCATCGTAATTGCGAAGTCT
+
:;5>5:=A?CBBBCCCBB@@@CCDDAAABBBB?BBDB=AA<?44444::4305=;=@?C9:7:=7=?BA@@B@::B>BBBBB3AA9<255)29:;+//:5:><?AA@?>;;A?>?>;;6:??5;5:::885657;<=====>AAA>>>>@>>:677+///6991;5:@@AABB>>367?>>/>5;6;>BBB/A@@@E7;7;A==;66//)/76-76;;><><AA;@?AAA=>?<A<@>?BAA=B???9?AB@A>>><<<<<=>?@?A;><==CB;>6:9<<8<A<=
@ATNG8:04178:02191
GATGGTAGCTCTGCTCTGACTCTCGTACTCATTCGTTTCGGAAGAGACAGGTACGTTAATAGTTAATAGCGTACTTCTTTTCTTGCTTTCGTGGTATTCTTGCTAGTTACACTAGCCATCCTTACTGCGCTTCGATTGTGTGCGTACTTCTGCAATATTGTTAACGTGAGTCTTGTAAAACCTTCTTTTTACGTTTACTCTCGTGTTAAAAATCTGAATTCTTCTAGAGTTCCTGATCTTCTGGGTGCGCTACAGTCTCTCTACCATCGTAATTGCGAAGTCT
+
////39::AA@696<BBACBBBBAABAA@?@@:?AAA<@@;>7;<=ABAB=9555:255:;<A=B=BB<A<@=@@:0000,//)/9::1;;5616>C>@A89:?ABCABBBCCCBB?BCC@E@CCCBBAAA?BBBB?B;;;A@@?A<;7;CEAA?CAC?AB@B?BBBB@@@;;9;BBDC7@4;5;:;;;*;AAAB=BBBBCCCCAA?BBBB2A;;9B<@<A@@BBBBBBC@D@AAABBA@B;;;0;C<;;BAA@CBBBABBABC?BBBBAA5;5;;BB?BD;;
@ATNG8:04139:02227
GATTCGCGTCGCTATCCAGAAGATCAGGAACTCTAGAAGAATTCAGATTTTTAACACGAGAGTTAAACGTAAAAAGAAGGTTTTAACAAGAACTCACTGTTAAACAATATTGCAGCAGTACGCACACAATCGAAGCGCAGTAAGGATGGCTAGTGTAACTAGCAAGAATACCACGAAAGCAAGAAAAAGAAGTACTCTAATTAACTATTAACGTACCTGTCTCTTCCGAAACGAATGAGTACACATCGTCGTGTCGTGCTACCATCGTAATTGCGAAGTCT
+
CCD?BBCCCCCDBBCC?DAB?BB=<<A4:669B>>00+0/)/4:<7A>@@@(0+///777=9=.99,4::;;;@,>A;@;@B@6979@=B@?>>000//<)//(/94:<B6:?A>AAA:98;<<=>><>A@?@?A@??@?>>9?9?>B=@ADD???B?A???BB=@B?CBB?BBBAB9@:;68ACCD3:;9;000=;00+9/7/78;;5;;778?A<?@@@@@@;@=AA@9@@@398577:977<;;>@@A=>>>>=>=BAB=C?BBBCAD?BBBB>ABBB
@ATNG8:04162:02257
GATGGTAGAGTATCATGTGTATCTCCAGAAGATCAGGAACTCTAGAAGAATTCAGATTTTTAACACGAGAGTAAACGTAAAAAGAAGGTTTTACAAGACTCACGTTAACAATATTGCAGCAGTACGCACACAATCGAAGCGCAGTAAGGATGGCTAGTGTAACTAGCAAGAATACCACGAAAGCAAGAAAAAGAAGTACGCTATTAACTATTAACGTACCTGTCTCTTCCGAAACGAATGAGTACGAGAGAGCACACGTGTCTACCATCGTAATTGCGAAGTCT
+
59@@<BCB999BB>>665<5544/60---(---/::9<:><<ABBDABB@BGBB@@@BBB1B@CCCIAA@00/7.7//////$/9494999+9;;3:::>8;<8898?CC?BBB<>?A@BCBBDBCDCCBBB@GCCB>A@CCCCBB?C@BBB@BBBBCBBB@CCGBBB?CC<>>??BBBBB:?=?;9999:(7>8<686BB@@@=A<?>>>=@<@@CCC@BCCBBBC@D>A@D>FBB>@@CBBBCBBBBBBBBBBBBB>>>CCBC?C>>:AB>@>BBCC@D@@@
@ATNG8:04154:02314
GATGGTAGCATCATGCATATCTCACCAGAAGATCAGGAACTCTAGAAGAATTCAGATTTTTAACACGAGAGTAAACGTAAAAAGAAGGTTTTACAAGACTCACGTTAACAATATTGCAGCAGTACGCACACAATCGAAGCGCAGTAAGGATGGCTAGTGTAACTAGCAAGAATACCACGAAAGCAAGAAAAAGAAGTACGCTATTAACTATTAACGTACCTGTCTCTTCCGAAACGAATGAGTACGATGAGAGAGCTCTCTCTACCATCGTAATTGCGAAGTCT
+
BCCF?CCDBBBB=???BBCCBBBBB?BBB=?>=00/)/)-68/0/75:;8;<>??AACCC+B<>?B773=8<8:177:9999$49393999099<7696ABB@BC@C?BA@BAA>AABBCCDCCCCCBBBCD?A@@@=@AABBBAC@D@C;;;<BBADCCC?BABBCC?BB?CCC?BBBBB<@@>;::999.9A?@@????DDD3818=<<5;5;=BBC@ECABBCD8:8:??9?BD?BBBCCDBBB>??B>??A?=<<<=<<<A;A===AB=A9??AA?A?:9
@ATNG8:04160:02272
GATGGTAGTGTGTCTCTGAGAGTAGTACTCATTCGTTTCGGAAGAGACAGGTACGTTAATAGTTAATAGCGTACTTCTTTTTCTTGCTTTCGTGGTATTCTTGCTAGTTACACTAGCCATCCTTACTGCGCTTCGATTGTGTGCGTACTGCTGCAATATTGTTAACGTGAGTCTTGTAAAACCTTCTTTTTACGTTTACTCTCGTGTTAAAAATCTGAATTCTTCTAGAGTTCCTGATCTTCTGGATAGCGACGCGATATACTACCATCGTAATTGCGAAGTCT
+
8:44.54;<=555955559999;;;9554449288::1:<:?;?@BBBCC@;;9DFAD=BBCC?B?;;;BCCBBB@BBDDD5CC>BBBB<A?@>196;7;B@BBBBBC@DHFCCCBB?BBC@D@CCCCCBBB@BCCD?EBBBDCBBBCCCCBBBB?BBA?CC?C>AABBBBBBC@BBCED9@<@8;;CCC5CCBBC=BACCCCCCCC<@A@@,A;;<A?B?BC@DDDBABC@C@BBBCCC?AAB>BBBCBCCCCCCBCCBBDDDD?CCBABB?B=AADD?C999
@ATNG8:04165:02295
GATGGTAGACATATCGTACTCTCTGTACTCATTCGTTTCGGAAGAGACAGGTACGTTAATAGTTAATAGCGTACTTCTTTTTCTTGCTTTCGTGGTATTCTTGCTAGTTACACTAGCCATCCTTACTGCGCTTCGATTGTGTGCGTACTGCTGCAATATTGTTAACGTGAGTCTTGTAAAACCTTCTTTTTACGTTTACTCTCGTGTAAAATCTGAATTCTTCTAGAGTCCTGATCTTTCTGGGCAGACTCTCACACGCCTACCAACGAGGTTTGTAAAGTCT
+
ABBB@BCCBCCCCCCBBBCCC;;;BBCBBBBB@BBBD<CC?C?BBBBBBB?CBBBB>B?=>=B@C?A@ABBBA==:?@DCC/?=6;568,7@@A<??>::80887=<>:>AA@???A8:;A:>:=AAA>>>B7::@A176:<<==>@??A@???B<:;:=CC=A:==A@@@@@@<>>BBB5?;?<@====,99222),,,,,,6735555*5:8996:6;;6:A@;:////6688555)--49.9---8;88=;;>@A=5;;;4;-3222,22-3366-997,
@ATNG8:04141:02359
GATGGTAGCTCGCTGATGATATCTCCAGAAGATCAGGAACTCTAGAAGAATTCAGAATTTTTAACTCGAGAGTAAACGTAAAAAGAAGGTTTTACAAGACTCACGTTAACAATATTGCATCAGTACGCACACAATCGAAGCGCAGTAAGGATGGCTAGTGTAACTAGCAAGAATACCACGAAAGCAAGAAAAAGAAGTACGCTATTAACTATTAACGTACCTGTCTCTTCCGAAACGAATGAGTACACATCGTCGTGTCGTGCTACCATCGTAATTGCGAAGTCT
+
::::;;;CCC?@C666?@?CD:99@<@BC?CFD;<;?B>@>>00/?6:=:=6//--(-888,83---9:7888<C7==@CCDC5;;5:4;;;&9@@=AA@A@===B@BAGE>AAC@BBCBCB?@?ACCDCBBB>AA983:=@==>;;5?>A??;?998A?@A<@AABBB===:=>=9==:::17794<=>>>/==:=@DDDA=<;*/*/:::7<7:=CCBADBBBACDAF>AAC<A??=?ABBFCCCAAAACCDCCBBBBBBBBBB@CBAACC?C<AACC@B>>>
@ATNG8:04142:02327
GATGGTAGTGTCATATGAGAGTGTGTACTCATTCGTTTCGGAAGAGACAGGTACGTTAATAGTTAATAGCGTACTTCTTTTTCTTGTCTTTCTGTGGTATTCTTGCTAGTTACACTAGCCATCCTTACTGCGCTTCGATTGTGTGCGTACTGCTGCAATATTGTTAACGTGAGTCTTGTAAAACCTTCTTTTTACGTTTACTCTCGTGTTAAAAATCTGAATTCTTCTAGAGTTCCTGATCTTCTGGACAGAGTGTGCAGATACTACCATCGTAATTGCGAAGTCT
+
:<:>7;<CBCA===>==;;?@=@@@>@?@@?C@CCCC>AA75.555;;A@;=@9;:?B@CB9:5;5;@?<:;9;<349444$4@8>?BBC=:89BD:@>>6<:68<=>>@@CCCCCCBB?ACC@C?CDDCBBBC?BCCC@CAABBBCCCCCCCBBCB?BBB@BC@D@CCBA@BB@@:?:9:9.:=?>;;;;;*;@?AB>CCCCDDFBBB;AAAA,@ABBB?B@CC@CDGCBCB@B@CCCCCC>BAB@DCCCCCCCCBABCCDCCCCD?CBBBBC?C999CC@CAAA
@ATNG8:04149:02321
GATGGTAGGTGCAGCATGAGTGTATCCAGAAGATCAGGAACTCTAGAAGAATTCAGATTTTAACACGAGAGTAAACGTAAAAAGAAGGTTTTACAAGACTCACGTTAACAATATTGCAGCAGTACGCACACAATCGAAGCGCAGTAAGGATGGCTAGTGTAACTAGCAAGAATACCACGAAAAGCAAGAAAAAGAAGTACGCTATTAACTATTAACGTACCTGTCTCTTCCGAAACGAATGAGTACGATGAGATCTCGTGTGCTACCATCGTAATTGCGAAGTCT
+
555<5::=399;666<>>><;;<;@@=@AB?BBBCCB@B@BBBBBBB?BC?C@@?=9;;;.56;;;=BBAACDD?AAAFGGG3DC?C5;9:-;BB?@@@BBBBBB?B?A@=ABA=@@A@CBCBBDCDCCCCC?CC@?>@BBCAAAB>B?B;:7;BBBBCEC?B???BC@BB?AA@<>8....)...).8888,;:6?888>?>=>7;8;AAA1839;CCC@BC;;;BB@C@CCC=B::6;BA:::CC??@AAAAA9::?????@@@<;;:=>?9?8@@@@?BAAA
@ATNG8:04154:02340
GATGGTAGAGTACAGTGTAGTAGACCAGAAGATCAGGAACTCTAGAAGAATTCAAGATTTTTAACATCGAGAAGTAAACGTAAAAAGAAGGTTTTACAAGACTCACGTTAACAATATTGCAGCAGTACGCACACAATCGAAGCGCAGTAAGGATGGCTAGTGTAACTAGCAAGAATACCACGAAAGCAAGAAAAAGAAGTACGCTATTAACTATTAACGTACCTGTCTCTTCCGAAACGAATGAGTACACACTCTCATATGACACTACCATCGTAATTGCGAAGTCT
+
<<=A:C?CDCCBA666>===?CD?@7:>:5:99444.4.4;;455=8<:383//(/66666'63;33377776;9:9/8833333$33,3,333&37738798533..(.055.323057../<<<>BBDDCCCC@CDBB>???BBBCB?B?A;:7;@CABBAA>AAA????BD?:::=?;;;;5://)/9999,8;6>:::>=>8838;?>==161//0>=;>CCCCCC>@<?@=8=8857=CBBBBCBBBBAA?;;??B@@@AB@B=A@@@@@=@>BAA@?BBCC
@ATNG8:04137:02386
GATGGTAGTGTCAGTGCGCGTCGTCCAGAAGATCAGGAACTCTAGAAGAATTCAGAATTTTTAACACGAGAGTAAACGTAAAAAAGAAGGTTTTACAAGACTCACGTTAACAATATTGCAGCAGTACGCACACAATCGAAGCGCAGTAAGGATGGCTAGTGTAACTAGCAAGAATACCACGAAAGCAAGAAAAAGAAGTACGCTATTAACTATTAACGTACCTGTCTCTTCCGAAACGAATGAGTACGTGTGACGTACGTGAGCTACCATCGTAATTGCGAAGTCT
+
:77<499=?AAB666;<<>;;;;;;9=<<865554=5:38:>---60--(-3--//(////$/5:;:888;::;;.77444444#59497>>>2??@:>A=B@AB;;8;@BB@BCC@BBBBBBBBDEDDCCCCD@CC@@>@BC@?A994;?BAA@BBBEF?@@?BCDCBB?AA=???:??@@@9@AA>ABCCB/@@<@888==>>><?=B@==5:4:;@AB@CBBAABB<@=???9@AA6::A@@BB??@BBCCCBBBCBBBACABD@C???CD?B?BDA@=@999
@ATNG8:04138:02387
GATGGTAGCACACGAGATCTCATCGTACTCATTCGTTTCGGAAGAGACAGGTACGTTAATAGTTAATAGCGTACTTCTTTTTCTTGCTTTCGTGGTATTCTTGCTAGTTACACTAGCCATCCTTACTGCGCTTCGATTGTGTGCGTACTGCTGCAATATTGTTAACGTGAGTCTTGTAAAACCTTCTTTTTACGTTTACTCTCGTGTTAAAAATCTTGAATTCTTCTAGAGTTCCTGATCTTCTGGGTGCGCTACAGTCTCTCTATCGTAATTGCGAAGTCT
+
:::@;?>>ABCB;;9A?AABBBCCCBCCBAAA?BBCE=BC?A?ACBCB::7;BB;83:9>?=C?B?BBBBBBB@B<???=>'<>17777(3;;;4=8959;7:00///(/6867555.2<:;@=BBA@>=>>=BAAA7;:====?@@???C;66<1///5:<7<7===??>??>;==>=>1=8=7:::::*:=888-8==>BBB?>>=AAAA/?;;5;A:><>B=BBB=====C;;;<@@A==:::2///::=?@A@@@@AA??>AAAAA<A:><=>=@@@@
@ATNG8:04173:02371
GATGGTAGAGAGAGCTCTCTCATCGTACTCATTCGTTTCGGAAGAGACAGGTACGTTAATAGTTAATAGCGTACTTCTTTTTCTTGCTTTCGTGGTATTCTTGCTTAGTTACACTAGCCATTTCTTACTGCGCTTCGATTGTGTGCGTACTGCTGCAATATTGTTACGTGAGTCTTGTAAAACCTTCTTTTTACGTTTACTCTCGTGTTAAAAATCTGAATTCTTCTAGAGTTCCTGATCTTCTGGGTGCGCTTGACAGTCTCTCTACCATCGTAATTGCGAAGTCT
+
:>?:8=<<BA@BAAA;5555555;ABBAA>@B6;:B=66666:DB@?A@@4;4333-35989A8<7888A>A@<?48=<<<+8;28766/24386=<:59;)///(/883665556990255'5:.57;997:83778;*////:9;=<;<;:7557)/.-299--.357977;>9585@@2<<>:>9>@>,99677)--6--,2--/68888(7-.-828*/.26889>>>:;8>==><:57---)--,223)-.7779555::8885;;;=AA=B<>>==9=<:7
@ATNG8:04178:02387
GATGGTAGACACGTGTGCTCTCTCGTACTCATTCGTTTCGGAAGAGACAGGTACGTTTAATAGTTAATAGCGTACTTCTTTTTCTTGCTTTCGTGGTATTTCTTGCTTAGTTACACTAGCCATCCTTACTGCGCTTCGATTGTGTGCGTACTGCTGCAATATTGTTAACGTGAGTCTTGTAAAACCTTCTTTTTACGTTTTACTCTCGTGTAAAATCTTGAATTCTTTCCTAGAAGTTCCTGATCTTCTGGGTCTCTCTCTCACGCACTACCATGTAATTGCGAAGTCCT
+
894;.499::;5699979::0//;</59<>>=:CCDC=BB?A?B@<:7//)//6---(-(//665;588=<87833,33888)8769222'2889,//77,--(---068828:::52..../.05488>;;;>?;?A@@;=;;;9:///666=6655677;4<9794769:75757,22888+8/5,22===*=72222&23677..-3-///'..749949*--5)-(-623.395;488;;;:03355....6333998886977788<?@?AA=@5:///59;;07
@ATNG8:04179:02392
GATGGTAGTGTCATATGAGAGTGTGTACTCATTCGTTTCGGAAGAGACAGGTACGTTAATAGTTAATAGCGTACTTCTTTTTCTTGTCTTTCTGTGGTATTCTTGCTAGTTACACTAGCCATCCTTACTGCGCTTCTATTGTGTGCGTACTGCTGCAATATTGTTAACGTGAGTCTTGTAAACCTTCTTTTACGTTTACTCTCGTGTTAAAAATCTGAATTCTTCTAGAGTTCCTGATCTTCTGGGTGTATCAGCGAGTATCTACCATCGTAATTGCGAAGTCT
+
:;4:45:<>@<=;;666<<55544;444555>:===?6==0616<;<>9;.59554.439:885;5?>B555::;344444$4:.55BAC<A@@AB597?8:?67338794;>?AABBB=B@@>@?BDCBAABE@CCCC@BCBDCCBBCCBB@@@;;5;;;5;B=A=BBBBBBBBB?B;;<0;5<<AAAA7@@@@D=B;;;BCBAAA5;;;;*:AA;;5;9AB<A@@A@@@9?8?999@A=@@@C9@@@@@@AA@@@BBB@CACF@CFBBCC@D@BBBE@CC@@
@ATNG8:04174:02439
GATGGTAGACATATCGTACTCTCTGTACTCATTCGTTTCGGAAGTAGAACAGGTACGTTAATAGTTAATAGCGTACTTCTTTTTCTTGCTTTCGTGGTATTCTTGCTAGTTACACTAGCCATCCTTACTGCGCTTCGATTGTGTGCGTACTGCTGCAATATTGTTAACGTGAGTCTTGTAAAACCTTCTTTTTACGTTTACTCTCGTGTTAAAAATCTGAATTCTTCTAGAGTTCCTATCTTCTGGTGTCGTCTATCATGTACTACCATCGTAATTGCGAAGTCT
+
8=9?5:<=BBDDDFJCCCCBBBCBCCCCB@;@?BB@@9=@<@:.----(-785;=@BB?C>??>B?D@BB@ABBA@@<=<<9<)==6=;66.6---(--405948<>;==9>>==>@@@=AAA<A=@?>::;;>;??@@<@@@?@?>>>????:::=9888:>>9>;=>>A???BD=B====3=<A:<<<<<.=@A@A:A>?>A?@==;17979+:<>>A=A=??:>AAB@?>;?<@@A@A5;;C<;;;??>?=>@@@>??AC?=;<;;<=>>9>065AA8====
@ATNG8:04136:02503
GATGGTAGACACGTGTGCTCTCTCGTACTCATTCGTTTCGGAAGAGACAGGTACGTTAATAGTTAATAGCGTACTTCTTTTTCTTGCTTTCGTGGTATTTCTTGCTTAGTTACACTAGCCATTCCTTACTGCGCTTCGATTGTGTGCGTACTGCTGCAATATTGTTAACGCGAGTCTTGTAAAACCTTCTTTTTACGTTTACTCTCGTGTTAAAAATCTTGAATTCTTCTAGAGTTCCTGATCTTCTGGTAGAGCGTGCATATATCTACCATCGTAATTGCGAAGTCT
+
;<5<5::@@@B;959555995544:5555@=B?CBDE=CB@C@AA@>>>>+0////)/03337171888;A??<>2;<???)==8:788)5><?7::;>3/0)///4:5517:::;8332..).27277;;<8<>;A?AA=>>>>>>?A?>>>A???@5;::7<<5;5;>??>>?>A<;77@>-<-/,/:>>@,;9<=@2>>>>>=@=>=;??>>/>;;7;D>G;>?<<@=///96;69>>;66,//;9>;CDCBBCECCBBBBBBBDD?C@@ABB?B@BB@?<@A>>
@ATNG8:04162:02493
GATGGTAGAGTATCATGTGTATCTCCAGAAGATCAGGAACTCTAGAAGAATTCAGATTTTTAACACGAGAGTAAACGTAAAAAGAAGGTTTTCAAGACTCACATTAACAATATTGCAGCAGCACGCACACAATCGAAGCGCAGTAAGGATGGCTAGTGTAACTAGCAAGAATACCACGAAAGCAAGAAAAAGAAGTACGCTATTAACTATTAACGTACCTGTCTCTTCCGAAACGAATGAGTACGATAGCACACGTGTCTACCATCGTAATTGCGAAGTCT
+
=@9;8:@CBCCCBBCAAABBBBAAA?AAA?BCCCCC@C?AACCCCC?DD>A=???99999*;>CCBDCGCB@@>6>@:;:;:*;;4:4;::-4:5:@<@CEBBA?B?CD?DDD=BACCBCCCBBCCCCCCC?BCCC?BBBBBBBB<@=A@?<?CBBBCCB?ABBBBA?BB>AAB>@?777.9<>;<<<<>.=A>B99:CCB=>:><?>>A3617:@AA=ACBBBBC@C?BBC=CBC@@@?BFBBBABBCCDDCBBBBBBBCDAC???BEAE?BBCC?BB@@
@ATNG8:04167:02513
GATGGTAGGTGCACATGAGTGTATCCAGAAGATCAGGAACTCTAGAAGAATTCAGATTTTTAACACGAGAGTAAACGTAAAAAGAAGGTTTTACAAGACTCACGTTAACAATATTGCAGCAGTACGCACACAATCGAAGCGCAGTAAGGATGGCTTGTGTAACTAGCAAGAACTACCACGAAAAGCAAGAAAAAGAAGTACGCTATTAACTATTAACGTACCTGTCTCTTCCGAAACGAATGAGTACGATGAGATCTCGTGTGCTACCATCGTAATTGCGAAGTCT
+
:::?7?=C@CCBB=BA<ABCBBA;<6:@A;@?==::6;=AAGDDDC?BB:;7;CC::;:;*;=BBBCCECCCCI?DCA@@@@0@B>B5;;;6<<C@CBCBBAABAAF?BB;??B?BBAADCCCBBCCCBBBC?BBA@>ABAAAB994;?B@@?@C?BCC@?=?FGEBB>AC989BA<@?9999*998188888(7><?566==<>@5:59===3838ACBB?B;;;;CB=A>;;;6;A@=?BABBBCBBBBBBBCBAAABAA9::@@;>;;:==392;@AA;@:;;
@ATNG8:04168:02511
GATGGTAGCGCGACGAGCGTAGACCCAGAAGATCAGGAACTCTAGAAGAATTCAGATTTTTAACATCGAGAGTAAACGTAAAAAGAAGGTTTTACAAGACTCACGTTAACAATATTGCAGCAGTACGCACACAATCGAAGCGCAGTAAGGATGGCTAGTGTAACTAGCAAGAATACCACGAAAGCAAGAAAAAGAAGTACGCTATTAACTATTAACGTACCTGTCTCTTCCGAAACGAATGAGTACTGCGTCTCACTCTCGCCTTCCATCGTAATTGCGAAGTCT
+
@A5;89DDEDABBCCCBCBCBC@@@<ABA@CBBB;;8;?AAAAAABACC?C??>;@@@AA0A<@00/>//78::9188/////$//(/(///&/67178;855522+2-276;9625557=@DDCCCCCCCBB@BC??=?BA@ABA@<A@CBB@BBBBDCBB?BBBBBB@BB@BCC;??9::,9<91::;;;.;C=D888@ABBB:=:>@?>7:7:=BBB?CBA@@BB?B?BCC>CCC?DBBAACBBBBBBBBCCCCCBCCC?B?B@CCCCCD?B>AACC@C@??
@ATNG8:04171:02487
GATGGTAGCACGACACGACGATGTGTACTCATTCGTTTCGGAAGAGACAGGTACGTTAATAGTTAATAGCGTACTTCTTTTTCTTGCTTTCGTTGGTATTCTTGCTAGTTACACTAGCCATCCTTACTGCGCTTCGATTGTGTGCGTACTGCTGCAATATTGTTAACGTGAGTCTTGTAAAACCTTCTTTTTACGTTTACTCTCGTGTTAAAAATCTGAATTCTTCTAGAGTTCCTGATCTTCTGGTAGAGCGTGCATATATCTACCATCGTAATTGCGAAGTCT
+
@A@B>BDCBB=;;<>>==;;;559@@@CBCCC@CDCC?BB@B@BBBBBCC@DCC@@=?@CDCC?C=@ABBDAA7913:==>+=B?B?;;3;00(/6;//*7=8<7:7;;7<BA>?B>>:=AA=A<@@@A:::@<A>>>7>;@=>>@A@???A=>>C<>>=;@D=A;@@@@@AA@@<??@AA3?9<9<=AAA/?A666,8;<::;B>==<BBBB/A888D=D=CB=@@?;;;>=C=ACAAAA6<<A:??AAA?@@??@>>>@@@AAA<@666?@<?=@?@A=B>=>
@ATNG8:04171:02492
GATGTAGTGCGTGAGAGAGAGACCCAGAAGATCAGGAACTCTAGAAGAATTCAGACTTTTAACACGAGAGTAAACGTAAAAAGAAGGTTTTATCAAGAACTCACGTTAACAATATTGCAGCAGTACGCACACAATCGAAGCGCAGTAAGGATGGCTAGTGTAACTAGCAAGAATACCACGAAAGCAAGAAAAAGAAGTACGCTATTAACTATTAACGTACCTGTCTCTTCCGAAACGAATGAGTACACATCGTCGTGTCGTGCTACCATCGTAATTGCGAAGTCT
+
CCABBCCCBCCBCCGGGCBB@9:;4;AA=BBB@@@?A>BAA::8B?DC@C?99:?<CCC5957BC>>=BBAAA<A=ABEDD3:9392988&///:5;;+/....99/505725550599;BCCECBBCCCCCB?BB??;@@@@ABBB@C@BBB?BBCBCBBA?CCCCBB?AA=@BA:@>999+9=>;:8888(8@:@;;;@@ABC7;7;?>>8=:=?CCB@BB@@@BB@C?CAC=CCC?CCBBBBBCDBBBBABBCCBBAABBBBB?BA@@CB?B;?>BB?BBBA
@ATNG8:04179:02507
GATGGTAGTCTCAGATAGTCTATAGTACTCATTCGTTTCGGAAGAGACAGGTACGTTAATAGTTAATAGCGTACTTCTTTTTCTTGTCTTTCGTGGTATTCTTGCTTGTTACACTAGCCATCCTTACTGCGCTTCGATTGTGTGCGTACTGCTGCAATATTGTTAACGTGAGTCTTGTAAAACCTTCTTTTACGTTTACTCTCGTGTTAAAAATCTGAATTCTTCTAGAGTTCCTGATCTTTGGAGATACACATGATACTTACCATCGTAATTCGAAGTCT
+
;;65:>=BCBCCBCCDCBCCCCCBCCBBA?@A>AEDD@JG?A7A;;<@@@?@BBBC@C>@A@?;A=AABA=<<<<.4999:);@<:::AC=?:;=8<<;:=C8==A>BB@BBBAAABA=A>?<?<@AAA??==8=???8DBCAAACCCCBBBBABDAEDD@BB>@=@B@@@BBBB?BBAAA9?<?>;;;;-;A@@A;@BCCCCCBBBAEFJG5DABBHAIACC@BBCCBBB@E@BB@A>>?9?;?ACCCBBCB???CCBB@B@<@8999C>A?@@<7:///
@ATNG8:04153:02527
GATGGTAGTAGTACACTAGTCATACCAGAAGATCAGGAACTCGTAGAAGAATTCAGAATTTTTAACATTCAGAGAGTAAACGATAAAAAAGAAGGTTTTTACAAGACTCACGTTAACAATATTGCAGCAGTACGCACACAATCGAAGCGCAGTAAGGATGGCTAGTGTAACTAGCAAGAATACCACGAAAGCAAGAAAAAGAAGTACGCTATTAACTATTAACGTACCTGTCTCTTCCGAAACGAATGAGTACGTGTGACGTACGTGAGCTACCATCGTAATTGCGAAGTCT
+
;<4505<>ABBBCB;;;;99:4445.545.599959./)--------0583:1////)/999)815--(-/////3/99196/--5555$57(-(/888'6--(-6...756<6;7::5;==5:88;BCCBAAABAABAA=ACBB????>==673:?CCE?BBB?;;;=<AAA???<@=6/--(----7.6696=????.8826...579=C3705:::1727:@BC?CDBBBBB?B?BCB=BBB?BBBBCBBB@@@BBCCCCBBBBBBBBBB@B@@@BB>B>BBBB>CAAB
@ATNG8:04161:02525
GATGGTAGCAGACGTGACAGAGCGCCAGAAGATCAGGAACTCTAGAAGAATTCAGATTTTTAACACGAGAGTAAACGTAAAAAGAAGGTTTTACAAGACTCACGTTAACAATATTGCAGCAGTACGCACACAATCGAAGCGCAGTAAGGATGGCTAGTGTAACTAGCAAGAATACCACGAAAGCAAGAAAAAGAAGTACGCTATTAACTATTAACGTACCTGTCTCTTCCGAAACGAATGAGTACGATGAGAGAGCTCTCTCTACCATCGTAATTGCGAAGTCT
+
;<5@7>BBCA@:55556;<>=555@5:9<7<969BB6:60@=00/>6:6166-.---999+=6-//9999337=5:<AC@@@*CD?B2;;;.0>>:00//<<>@>9>9>>9>CC@BBAABCBBCCCCCCCBC@CBBC?BBBBBBAA=B=A@@=@CBBBBFE?@@@EBB?AC?CCD??=777)377177779(7=6>:;;BBC=>:=8;;?A<A=;;A;<7<@BBBBAAC?CAA;DBD@GCBAAACBBAAABBBBBA@;:;??@@@<>;;;CB@B@CBBB>A???
@ATNG8:04174:02551
GATGGTAGTGATACAGATAGACACCAGAAGATCAGGAACTCGTAAGAAGAATTCAGATTTTTAACACGAAGAGTAAACGTAAAAAGAAGGTTTTACAAGACTCACGTTAACAATATTGCAGCAGTACGCACACAATCGAAGCGCAGTAAGGATGGCTAGTGTAACTAGCAAGAATACCACGAAAGCAAGAAAAAGAAGTACGCTATTAACTATTAACGTACCTGTCTCTTCCGAAACGAATGAGTACTATGTAGAGCTCTATACTACCATCGTAATTGCGAAGTCT
+
779949;>?@@@><666=<;;://)///)/-55//)/366//38433.3;38433387;;;)9*////939:876;57.//;::'//)/)555&5<<9<<;;5////)/5::699<055545=;?>C@>969BA?BCBC@CCBAAB@?;@>A;;5;C@?@A@@<@AAABB@AB?@9828>;;;3733,33777'374334;;888<6@7;;;:;?;;9A@A;??@>??C?B:=BD>BB><>>B<>=@999>?>@A@ABCAA??@?@@;?;;;;;5;5@@CC@C???
@ATNG8:04182:02528
GATGGTAGCGCATATCAGCGCAGCCCAGAAGATCAGGAACTCTAGAAGAATTCAGATTTTTTAACACGAGAGTAAACGTAAAAAGAAGGTTTTACAAGACTCACGTTAACAATATTGCGGCAGTACGCACACAATCGAAGCGCAGTAAGGATGGCTAGTGTAACTAGCAAGAATACCACGAAGCAAGAAAAAGAGTACGCTATTAACTATTAACGTACCTGTCTCTTCCGAAACGATGAGTACTGCGTCTCACTCTCGCCTACCATCGTAATTGCGAAGTCT
+
8;4905::9<B>666>559::555909997;;;===0504:44599-33-3-339444444#57<<;;<666@ED>CB;;;;;*;A=A@HEG=CCC?CBBBBBBBB>A>AA>A@@=@@@?ABBCBBCCBBBAA?BCCC@AAABBBDC>A=@<@<=>?=>?;;67:779=4<94222,226<459:756565$57=A>A9<=BB=D=>;;;;?8>>?@@=>=>@@>>:>:>DD:?::9>><<==0//7;:>>@@>>>==<;??D<A:;;=?;?<?>>>=B>==
@ATNG8:04184:01958
GATGGTAGTATAGAGCTCTACATAGTACTCATTCGTTTCGGAAGAGACAGGTACGTTAATAGTTAATAGCGTACTTCTTTTTCTTGCTTTCGTGGTATTCTTGCTAGTTACACTAGCCATCCTTACTGCGCTTCGATTGTGTGCGTACTGCTGCAATATTGTTAACGTGAGTCTTGTAAAACCTTCTTTTTACGTTTACTCTCGTGTTAAAAATCTGAATTCTTCTAGAGTTCCTGATCTTCTGGATACACTCATGTGCACCTACCATCGTATTGCGAAGTCT
+
CDCB?BCCCDB@@BCCGCCCCC;;;BAABC@A?@CCD>BB?B?AAACCBB?BBCBB?B?BBBB?B@CAAAEB=:>3?>;;;*CA6=888-699>)0//(.5055226638?>886==8;;;:?8==@;:;:;=A;;;<>>>@>>>AAABBB:;;@<:;;;@@:><<;;BA@@@@<>>AAA5A<A;AAAAC/AA;;:3:>A???A>>><@@?@/@==>A<@===:=??@@AA<><>@@@@@;A?><?@@>>>@@BA>;;;=;:>>?7<;=>ABB6::AB<>>?@
@ATNG8:04204:01954
GATGGTAGCACACGAGATCTCATCGTACTCATTCGTTTCGGAAGAGACAGGTACGTTAATAGTTAATAGCGTACTTCTTTTTCTTGTCTTTTCGTGGTATTCTTGCTAGTTACACTAGCCATCCTTACTGCGCTTCGATTGTGTGCGTACTGCTGCAATATTGTTAACGTGAGTCTTGTAAAACCTTCTTTTTACGTTTACTCTCGTGTTAAAAATCTGAATTCTTACTAGAGTTCCTGATCTCTGGGTCTACGGCTCGTCGCGCTACCATCGTAATTGCGAAGTCT
+
;;6=8<A@@@>;>?;?BBD@@@;99:<666<<59595)5<.506<<==BB@BBCBB@B@B??:6:6:<;?A?@8B8BC@@@0@@50/////&//336:=>:;607///..(.7357;;7055;0505<?>;;;;<@;;;5;==99:9<:::?>;:;;18666883:077>>@=>>?78;;AB5B<@388===*==767.799///676936899*9///927288---88--.526267766...33-2662--(-6667/..595542679723-2,2,--2==@=
@ATNG8:04214:01936
GATGGTAGATATATGCACGCTCTACCAGAAGATCAGGAACTCTAGAAGAATTCAGATTTTTAACACGAGAGTAAACGTAAAAAGAAGGTTTTACAAGACTCACGTTAACAATATTGCAGCAGTACGCACACAATCGAAGCGCAGTAAGGATGGCTAGTGTAACTAGCAAGAATACCACGAAAGCAAGAAAAAAGAAGTTACGCTATTAACTATTAACGTACCTGTCTCTTCCGAAACGAATGAGTACGATGAGATCTCGTGTGCTACCATCGAACTTGCAGAGTCT
+
>>BC?CCDCDCCC;;;BCCCCBDCC@CBB?BBBBCC?B>>>?::7<>BC?B@BA???@@@.@<@@????@;;791<294999':=8=9=@@166=9<:69577//,/7;;5</52448<=>:@BB;;;CBBB@ECDD<<<CCDDCB@G?AAB@BDFBBBCB?AAA???>AA?AAA?????=5;=;6=?AABA(>A8==299A?>>><A=AA8737==<BAB=@AA;;9C?C@AAC>DDD<??A???998@@BBBBBCACBA878<8818===<;;;6:B>>>@@>>
@ATNG8:04215:01924
GATGGTAGGTGCAGCATGAGTGTATCCAGAAGATCAGGAACTCTAGAAGAATTCAGATTTTTAACACGAGAGTAAACGTAAAAAGAAGGTTTTACAAGACTCACGTTAACAATATTGCAGCAGTACGCACACAATCGAAGCGCAGTAAGGATGGCTAGTGTAACTAGCAAGAATACCACGAAAGCAAGAAAAAGAAGTACGCTATTAACTATTAACGTACCTGTCTCTTCCGAAACGAATGAGTACAGAGAGTACGATATGTCTACCATCGTAATTGCGAAGTCT
+
455905<>?<@A0//===CCCE@@A@;>>>7@A?ABB@C@BBCBBBB@BC>@<@??::;;;';>BCCBCCCCCCC=CCCCDDD2BB?B7;;;6;BB@BBBBCCBBB>B>AA>BBC?BBAABCCDCBBCDDCBB?BGCC?AAAAAABB>C@CBA@BCCCCCCC?CAABBB?BB?BBA8==;;;3==>9:::::(7?<A788BB@@F<><>@>>5:7:@CCC@CCCDCBB<A>ACC=CBB?BBBCDCCAACB@A@@A@BBBBBA@?@C>ACAABC?>7;>DF;8::>
@ATNG8:04227:01959
GATGGTAGGACGAGCGTCTGAGAGGTACTCATTCGTTTCGGAAGAGACAGGTACGTTAATAGTTAATAGCGTACTTCTTTTTCTTGCTTTCGTGGTATTCTTGCTAGTTACACTAGCCATCCTTACTGCGCTTCGATTGTGTGCGTACTGCTGCAATATTGTTAACGTGAGTCTTGTAAAACCTTCTTTTTACGTTTACTCTCGTGTTAAAAATCTGAATTCTTCTAGAGTTCCTGATCTTCTGGGTCTACGCTCGTCGCGCTACCATCGTAATTGCGAAGTCT
+
?>;B<ABB9B=;965::<596AAB@CCCCAAA>B;;;0;>9??BBBCCCC@CCDCC@CAC@@@=A=AECCCEEEEABBBBB0@@>@BIE>BCBB<A@C?@C8;<BBCBACCCFFCCF@CCCAC@CABACCCC@CCCB?CCDDBBBCCCBBBBCCC@BBB?BB7;8;BBBCDCDD>B;;;;-:2:9:::::(9<===+00>@@@CBBB=@@@<(:9955.5<@@=BB@?@@@=A@;;;DEG?CBBB=C;;;BBCCCCBBCDDBBBB>AABBCC@C@;<;C?B;;;
@ATNG8:04229:01950
GATGGTAGTGATAAGATCAGACACCAGAAGATCAGGAACTCTAGAAGAATTCAGATTTTTAACATCGAGAGTAAACGTAAAAAGAAGGTTTTACAAGACTCACGTTAACAATATTGCAGCAGTACGCACACAATCGAAGCGCAGTAAGGATGGCTAGTGTAACTAGCAAGAATACCACGAAAGCAAGAAAAAGAAGTACGCTATTAACTATTAACGTACCTGTCTCTTCCGAAACGAATGAGTACTGCGTCTCACTCTCGCCTACCATCGTAATTGCGAAGTCT
+
@A??8<<ABAB<<8<=;;:<:;;<8<=D?:;6B9:9=?DCC;;:B@AA>A8:;=;;:::,:+00//66/84:9916//////$//)/(333&39;18843398//(/066395625559>>>CCCCBCEBBB@CBAB?B@@@BC??=A?C;;:;CBBAABA>@@@:::=AC>BBC>AAAAA<@A@<99:::(9A;@AA=B?A;;7;<?>??8;7;BBBB@CDFBBA@>@?BCD?CBC>AAA@AAAAABBBAABCDCBBBBD@BBB@D@AACC?A9;;BD>BBBC
@ATNG8:04196:02010
GATGGTAGGCGACATACATACGCGCCAGAAGATCAGGAACTCTAGAAGAATTCAGATTTTTAACACGAGAGTAAACGTAAAAAGAAGGTTTTACAAGACTCACGTTAACAATATTGCAGCAGTACGCACACAATCGAAGCGCAGTAAGGATGGCTAGTGTAACTAGCAAGAATACCACGAAAGCAAGAAAAAGAAGTACGCTATTAACTATTAACGTACCTGTCTCTTCCGAAACGAATGAGTACGATGAGAGAGCTCTCTCTACCATCGTAATTGCGAAGTCT
+
A@@@9=>@;A696>>AA@AHA@@BB<@@D>AAA@BB=@<@A@:::A=@?9=9884??@@@1A?CBBCDCCCCDF>CA@@@@@0?B=B4::;.;CC@CCCDEGCBB?B@BC@BBB>BBBBBBBBCBBBCCBCB@CBBB@CCBBCCCB?C@CBB?BDDCCBBA@CCC@??>BD>???;>>888*:>?;===??.?A?C9:9BBABC?>;>@@@;>;>BDBB@BBBBBCC<?>@CC=C@@=@CCBBCCCDBABBBBBBBBBAAABBBC@@@@@BB<A5;:@@@A@@@
@ATNG8:04200:01980
GATGGTAGCTCTGCTCTGACTCTCGTACTCATTCGTTTCGGAAGAGACAGGTACGTTAATAGTTAATAGCGTACTTCTTTTTCTTGCTTTCTTGGTATTTCTTGCTAGTTACACTAGCCATCCTTACTGCGCTTCGATTGTGTGCGTACTGCTGCAATATTGTTAACGTGAGTCTTGTAAAACCTTCTTTTTACGTTTACTCTCGTGTTAAAAATCTGAATTCTTCTAGAGTTCCTTATCTTCTGGCGCTCTGTCACGTCTGCTACCATCGTAATTGCGAAGTCT
+
=@9;044;;?>;;55555;;655>>5566;>>:<<>>8@A>A?;;:BBBC?CBA=C@C@BBCC?C466<>>>=<<:????@+>B?ABBE>@@<=.4444)44.43::894:433:888+//;58388;83228077;A2@??@@@?@@:;9BBBAA?@@@<@@=@=B:;9B=>5645====0=;@;99999(9BAAB999BBBBB<;;5;;;:*:>>??<?@DD>BAA@??@=@=A?C@@?98994:9>@?99:BBBB;:;CC@@@@DC????;?6;;BB50000
@ATNG8:04210:02019
GATGTAGAGAGACTGTAGCGCACCCAGAAGATCAGGAACTCTAGAAGAATTCAGATTTTTAACATCGAGAGTAAACGTAAAAAGAAGGTTTTACAAGACTCACGTTAACAATATTGCAGCAGTACGCACACAATCGAAGCGCAGTAAGGATGGCTAGTGTAACTAGCAAGAATACCACGAAAGCAAGAAAAAGAAGTACGCTATTAACTATTAACGTACCCGTCTCTTCCGAAACGAATGAGTACGTGTGCGACGTGTCTCCTACCATCGTAATTGCGAAGTCT
+
99/0/:<<ACCGG;9:CECBBA@B=BCC@DC?@@@<A;@??8:8>4876@637377778'76>733:8868:991///////$//(3,333&37838885532--(,(,2,2,-(-335<=>>>DDFEDBBB@BC@@?A@ABCBBB@C?CBB@BBBBBCBB>AABBBB@BA<@>?8<<999,9==;:::::(/:5;///==>>?=A<@>??=D<A>BBCC>BBCCBB?A?AAC<AAB??@@BBBC@@@988>@@@;::CCF?AAC?BBACCD?D;??BB?BBBB
@ATNG8:04216:01980
GATGGTAGCGCATATCAGCGCAGCCCAGCAAGATCAGGAACTCTAGAAGAATTCAGATTTTTAACACGAGAGTAAACGTAAAATGAAGGTTTTACAAGACTCACGTTAACAATATTGCAGCAGTACGCACACAATCGAAGCGCAGTAAGGATGGCTAGTGTAACTAGCAAGAATACCACGAAAGCAAGAAAAAGAAGTACGCTATTAACTATTAACGTACCTGTCTCTTCCGAAACGAATGAGTACTGCGTCTCACTCTCGCCTCCATCGTAATTGCGAAGTCT
+
@@:@<@@?@BCCBCCCCCBABCA@@8A;5:;:95;<@2945;@<<?B?A@;@<;<999;;;*:=?CCCCDCCCCD=CCDCCC9B==6;18883:AC?BBBBBGC@@>@@BB?BBB?BCCCCCCCCCCCBBBCD?C@BB@CABBB@AB:>;???;?BBBBCCB?BBCAAA?AC?BBB7;;777):==;>==??1;@;@000@=A>?:=:=?AB<>:>@CCC@CBCCBBB@C@CCE>CBC@BBCBDCCBBCABBCCCCCCCBBB@CC@CCCBCC?C?CCCC@CCBB
@ATNG8:04222:02010
GATGGTAGCTATACGTATATCTATGTACTCATTCGTTTCGGAAGAGACAGGTACGTTAATAGTTAATAGCGTACTTCTTTTTCTTGCTTTCGTGGTATTCTTGCTAGTTACACTAGCCATCCTTACTGCGCTTCGATTGTGTGCGTACTGCTGCAATATTGTTATCGTGAGTCTTGTAAAACCTTCTTTTTACGTTTACTCTCGTGTTAAAAATCTGAATTCTTCTAGAGTTCCTGATCTTCTGGGTCTCTCTCTCACGCACTACCATCGTAATTGCGAAGTCT
+
<=:?8ACCBB=CCBDCGBBBDEBBBBBABBAA?ACCE>BC?C?BBBCEBB@BBBCB>A?CCCC?C?BBAA@B@AA?BBCDC3AB>B>>>7?A@A=AAB?AC>A???@A=ABB;;;BB=@@@<?<?AAA?AAA<AAAA;<9<AAB@@@@@@?;;;A;==><@@<AA???@>>>AA;@?AAB6B:;6:;BBA/AD>@@9>>@@@AA>??<A@@@/>@>>@<@;@A<AA?=>>>;@<??A?AA;A@@@:A;;>>>>>>@>@AAA<<=A=??9;;;38066667;=B>
@ATNG8:04228:02009
GATGGTAGTGTGTCTCTGAGAGTAGTACTCATTCGTTTCGGAAGAGACAGGTACGTTAATAGTTAATAGCGTACTTCTTTTTCTTGCTTTCGTGGTATTCTTGCTAGTTACACTAGCCATCCTTACTGCGCTTCGATTGTGTGCGTACTGCTGCAATATTGTTAACGTGAGTCTTGTAAAACCTTCTTTTACGTTTACTCTCGTGTTAAAAATCTGAATTCTTCTAGAGTTCCTGATCTTCTGGTATGACTAGTGTACTACTACCATCGTAATTGCGAAGTCT
+
@@;B;C>BCC;;595555:;;<>>@;;9>>@?<???A;BC=@>@BBCCCC?AAA;;5:=AA@@=B=BBBAB;;9@=@@@@@,99254<>4966<7<;@<>@=BAA@BD@BBECCCCB?BBB>B>BBBBBCCC?CCBB@BCBBCCCCCBBBBCCBB?A?>9::5:4:?@@@@CA@=@A@A@.;5;<;;;;.;BCCB=C;;;CCAAA@4;;;;*;AA;;5<=AA=AAB;;;C?B>BCCLFF@CBB@BCBBCCCCBCDFCCCCFCCC@CCCCCC?B>@@DB@BBBA
@ATNG8:04212:02027
GATGGTAGTATATCGCGTCGCTATCCAGAAGATCAGGAACTCTAGAAGAATTCAGAATTTTTTAACACGAGAGTAAACGTAAAAAGAAGGTTTTACAAGAACTCACGTTAACAATATTGCAGCAGTACGCACACAATCGAAGCGCAGTAAGGATGGCTAGTGTAACTAGCAAGAATACCACGAAAGCAAGAAAAAGAAGTACGCTATTAACTATTAACGTACCTGTCTCTTCCGAAACGAATGAGTACATAGATATACGTATAGCTACCATCGTAATTGCGAAGTCT
+
:;:@4554//:///:<//6====55.49949995567<7:<<///<7<:68277//)/////#/16:;<=54433913344444$44.54;=?2::<7//,/<99<<<9A?BB@CCD@CBCABCCCBBBBBAACC@CCAA>@@DCCBBB?B?B;;6;AAABC@@>?@@@::89A=A@=8<<773)333,33777'3>8<?A=886??;?<>>=C=B>?=BBD@CB@@@@@6;8:BD=BCB::9AA???AAABBBBBBBBCAAAAABAA=888?BB>B799AA>ABBB
@ATNG8:04212:02041
GATGGTAGAGTATGCATGTGTATCTCCAGAAGATCAGGAACTCTAGAAGAATTCAGATTTTTAACACGAGAGTTAAACGTAAAAAGAAGGTTTTACAAGACTCACGTTTAACAATATTGCAGCAGTACGCACACAATCGAAGCGCAGTAAGGATGGCTAGTGTAACTAGCAAGAATACCACGAAAGCAAGAAAAAGAAGTACGCTATTAACTATTAACGTACCTGTCTCTTCCGAAACGAATGAGTACACACTCTCATATGACACTACCATCGTAATTGCGAATTCT
+
:;;=:==<99<<///977:::;544:594/17/////174:>;;?@B?;;79;??444:::(<8<>>A>>=00)0=1=999<=<+<<5:.444&499399888;;333(35:;4:8828888;@BBB@AACDBBB@BEBB?CCBABB;:6;?BBA?C;;9A@@@@CCCBAB@CC>???598?@?7778337777'3943343;;=88:>;>?@@=B=;:B;;8;CBAB@B?A=@@D?CCB@BBCCBBCCDBBBBBAAABBDCCBB;;<@B@@@GG@C=AA;<5;>BB
@ATNG8:04217:02062
GATGGTAGGACGAGCGTCTGAGATGTACTCATTCGTTTCGGAAGAGACAGGTACGTTAATAGTTAATAGCGTACTTCTTTTTCTTGCTTTCTGTTGGTATTCTTGCTAGTTACACTAGCCATCCTTACTGCGCTTCGATTGTGTGCGTACTGCTGCAATATTGTTAACGTGAGTCTTGTAAAACCTTCTTTTACGTTTACTCTCGTGTTAAAAATCTGAATTCTTCTAGAGTTCCTGATCTTCTGGATACACTCATGTGCACCTACCATCGTAATTGCGAAGTCT
+
:99>;@:<8955;;656<<;;?AA@@B=666B:@?AE=CB>B=AA?@@B@?BC9;;@D?B;:;7;6:@@955<9:.55<<<+;:8<:99//---(-(--505953433369;;;==;6626>>:@;?@DBBB:;:;BCC=AABAABCBBBAABBAAA000>;>>;>=CCCBCBBAA;?;;;;*:4:499:9-4;9994;>===<;;9<49999(9<9;;9=8<>6;@A@>>@;@;@>=>=>8>>>:>>@?BBBBC@A@@@@@=@@@5;;;;@@<B>A@@DACBCC
@ATNG8:04190:02083
GATGGTAGCTATACGTATATCTATGTACTCATTCGTTTCGGAAGAGACAGGTACGTTAATTAGTTAATAGCGTACTTCTTTTTCTTGCTTTCTGTGGTATTCTTGCTAGTTACACTTAGCCATCCTTACTGCGCTTCGATTGTGTGCGTACTGCTGCAATATTGTTAACGTGAGTCTTGTAAAACCTTCTTTTTACGTTTACTCTCGTGTTAAAAATCTTGAATTCTTCTAGAGTTCCTGATCTTCTGGCTCTCGTAGACAGATACTACCATCGTAATTGCGAAGTCT
+
8:9@;:<<<;;;=666>@===@>655556;;?:@>CB;@=4:.99/></0)//68838(/)/66164756:<///:8;;;;;+/48=<<=64228>)...(.503...893779//)/8837<<18/8;=885:>7:::@:785=<<<666:///7770-//3;;373;A>=>==>>788ACC2><><>>GDD/@@@@@6;:=<=>@???8====+=>>:>A;>:>==:::777:5:17;>@@B==999==666=@@@>>>>>@===99433333@7<5=>??==>>>
@ATNG8:04199:02089
GATGGTAGCTCTGCTCTGACTCTCGTACTCATTCGTTTCGGAAGAGACAGGTACGTTAATAGTTAATAGCGTACTTCTTTTTCTTGCTTTCGTGGTATTCTTGCTAGTTACACTAGCCATCCTTACTGCGCTTCGATTGTGTGCGTACTGCTGCAATATTGTTAACGTGAGTCTTGTAAAACCTTCTTTTTACGTTTACTCTCGTGTTAAAAATCTGAATTCTTCTAGAGTTCCTGATCTTCTGGGCAGACTCTCACACGCCTACCATCGTAATTGCGAAGTCT
+
@@?A?B=CCG@CCBBFGE?====<=;;:=<550455=5>>?B?B=BDCCCAB@@;;9;@DDAB=B?AA@BABABB@BCCCC5CC;@;;:6;<=B,0/729@<ABBCCJACBBBLECB@BBB?BAFGCC;=;B@CCCC>AACBBBBBBBBBD;;;C@BBBACD@C@CCBBCBBCC=@;;;;.;>A>BCCCC3CCBBB=BBBBCCCCBB@BECC5D;;=CAE@CB@CCCCCBB>@>@BCCCC@CCCC>CCECCCCCCDB@@A@;A@B=AABCCC?B:;;AC?CB;;
@ATNG8:04207:02088
GATGGTAGGACGAGCGTCTGAGAGGTACTCATTCGTTTCGGAAGAGACAGGTACGTTAATAGTTAATAGCATACTTCTTTTTCTTGCTTTCGTGGTATTCTTGCTAGTTACACTAGCATCCTTACTGCGCTTCGATTGTGTGCGTACTGCTGCAATATTGTTAACGTGAGTCTTGTAAAACCTTCTTTTACGTTTACTCTCGTGTTAAAAATCTGAATTCTTCTAGAGTTCCTGATCTTCTGGCGCGTATGTATGTCGCCTACCATCGTAATTGCGAAGTCT
+
>@@B?CCC=@@@;;=====@<ABB?CBBBBBB<B;;;8:C@D@BBBHDDF?BBCCC@C@DCBB?CACCBCCCCCC?;:::9*:@=AABB;BA;;8;@A<;;5;;AAACADCCCBBBCCCE@C@CDBABCCCBCCCD@BBBBDBBCCCCBBBBBB@@A@@BB=A?ABCBBBBDC=@@@@@3@<@=;;;;.;@@@A=BBBBCCCAA@>BBBB0BBB<<:;>BC?CCAAACB@B@ECCCAC?ACD?CAA::;AA@B;;;BCB?BBF?EBDBAA=A5;;CB?BDBB
@ATNG8:04212:02103
GATGGTAGTGTGTCTCTGAGAGTAGTACTCATTCGTTTCGGAAGAGACAGGTACGTTAATAGTTAATAGCGTACTTCTTTTTCTTGCTTTCGTGGTATTCTTGCTAGTTACACTAGCCATCCTTACTGCGCTTCGATTGTGTGCGTACTGCTGCAATATTGTTAACGTGAGTCTTGTAAAACCTTCTTTTTACGTTTACTCTCGTGTTAAAAATCTGAATTCTTCTAGAGTTCCTGATCTTCTGGTCTACTACACTGTACTCTACCATCGTAATTGCGAAGTCT
+
<?5;059@AC;;6?;?@AB@@@A@@B@A@@@B????A<AC@C@CCCCDDD@BBCCDBF@CCCC@C@BCBCCCDCC?CBDDD1BB=A;;:6;@@A4;6B?CIFCCCCCCACCCCCCCC@CBC?B@CFBBBCCD>ABCE@CCCCCCCBDCBBDBBBC?BBC@CC?B?BFBBBCBBB?B@@@@7@>B=@@@@@0@DABB=AABBBBDCDC?BIFK5EAACGBHICC@CCBCCCB?B@CCCEBA?BCF@CCCCDDCBBBCCBBBCCBBC?CBBBCC@C>@@CD@CC::
@ATNG8:04219:02107
GATGGTAGTGATACAGATCAGACACCAGAAGATCAGGAACTCTAAGAAGAATTCAAGATTTTTAACACGAGAGTAAACGTAAAAAGAAGGTTTTACAAGACTCACGTTAACAATATTGCAGCAGTACGCACACAATCGAAGCGCAGTAGGGATGGCTAGTGTAACTAGCAAGAATACCACGAAAGCAAGAAAAAGAAGTACGCTATTAACTATTAACGTACCTGTCTCTTCCGAAACGAATGAGTACCTCTCAGACGCTCGTCCTACCATCGTAATTGCGAAGTCT
+
;;9@:BCCCCBCB>>>>>?>===??8<<=8<?<5:559-//8/0)/958838537,377778)86>AA993=<9==38/0////$//)/6<@@2====?AAA@@@@@=@?BB?BCB?CBBAB@@@BCFIJECCB?CCBB?A@?>><;9:;/;;;7;BBBCCCD@CCCCCB?BB?BBB499<<<5>9939@@@A2AC@C::8AAA??;?7;;BB7;7;AC@@?@BCBBBB?B?BCE>BBB?BCCBBBB?ABB>>>BBBBBC@@@<@BB=??>>AA=A>AABB?B???
@ATNG8:04222:02086
GATGGTAGTGTGTCTCTGAGAGTAGTACTCATTCGTTTCGGAAGAGACAGGTACGTTAATAGTTAATAGCGCACTTCTTTTTCTTGCTTTCGTGGTATTCTTGCTAGTTACACTAGCCATCCTTACTGCGCTTCGATTGTGTGCGTACTGCTGCAATATTGTTAACGTGAGTCTTGTAAAACCTTCTTTTACGTTTACTCTCGTGTTAAAAATCTGAATTCTTCTAGAGTTCCTGATCTTCTGTATGACTAGTGTACTACTACCATCGTAATTGCGAAGTCT
+
;<<B:B=CFDB@@@955>;>>?BBBB@@@@@A?ABBB>CB?B?BBBABDC@BBBCC@C@CCCC@C@AAABC;;;B@BCDDF5@@<?>@@;@AAB?CCCAFGAGAAABB?BCCICCCDACCC@C@CCCCCCCC@CBBB@CAAADBCCCBCBBCBBB@CBB?BC@C@BB@@?BB@@>@BACC8@9>;;;:;.;CCCC=A@CBBBCAAA=A@AA0ABBBB>B@CC@BBBBCBB@D@CCCCCC?CCCCCCCBBCCCEDCCCBBBCCC@CCCBAB?C?BBBC?BB99
@ATNG8:04226:02103
GATGGTAGTGTCATATGAGAGTGTGTACTCATTCGTTTCGGTAGGTGACAGGTACGTTAAGTAGTTAATAGACGTACTTCTTTTCTTGTCTTTCTGTGGTATTCTTGCTAGTTACACTAGCCATCCTTACTGCGCTTCGATTGTGTGCGTACTGCTTCAATATTGTTAACGTGAGTCTTGTAAAACCTTCTTTATACGTTTACTCTCGTGTTAAAAATCTGAATTCTTCTAGAGTTCCTGATCTTCTGGACAGAGTGTGCAGATACTACCATCGTAATTGCGAAGTCT
+
///7)4454<==666<:55599444;:9455:68888/8:*---(----995:6---06(--55927279///:977<34999*4;.4/666/----5056=8<<7:888>@<@B====;;7;=>9B9A??;?;;?9>BBB<?@?@5559999999599.555.5;5:.55439::44.37777&/)/)/::.7:::444)488;>@=959.9595$5::99.5.559==>CCCG@C@B>>>>>9=@@;@?@BBBBBABBDCCCCCBBB?BBBA;;408<0//27//6
@ATNG8:04230:02085
GATGGTAGGACGAGCGTCTGAGAGGTACTCATTCGTTTCGGAAGAGACAGGTACGTTAATAGTTAATAGCGTACTTCTTTTTCTTGCTTTCGTGGTATTCTTGCTAGTTACACTAGCCATCCTTACTGCGCTTCGATTGTGTGCGTACTGCTGCAATATTGTTAACGTGAGTCTTGTAAACCTTCTTTTTACGTTTACTCTCGTGTTAAATATCTGAATTCTTCTAGAGTTCCTGATCTTCTGGGCTGCGCTGATATGCGCTACCATCGTAATTGCGAAGTCT
+
4444.4<<5595;;99:<:::>9=:;>>@BB@<@999,48398==?@>B>9<@9<9==9==00*/)/9;<;969915BCCD3CD@DDFL>@?@@4;9;4;C>;;;BBB@CGCCBBBC@CDC@D@CGCCAAAB?BBBC?CCCBBBCCBCCCCCAAAACCC>AA<@=?@AA;;;;;=@;;;0;4;;:;;;;(:@>>>:@@@B@@?9:;;@>8@A;::@C@C@BD?@@@@@@A?B?AAABBA<@:;;0;;;;@BBABBBCBBBCCCF?BBEFG@<@+0000+0BBB
@ATNG8:04230:02087
GATGGTAGCGCACACATAGATACAGTACTCATTCGTTTCGGAAGAGACAGGTACGTTAATAGTTAATAGACGTACTTCTTTTTCTTGTCTTTCTGTGGTATTCTTGCTAGTTACACTAGTCATCCTTACTGCGCTTCGATTGTGTGCGTACTGCTGCAATATTGTTAACTTGAGTCTTGTAAAACCTTCTTTTTACGTTTACTCTCGTGTTAAAAATCTGAATTCTTCTAGAGTTCCTGATCTTCTGGTCTACTACACTGTACTCTACCATCGTAATTGCGAAGTCT
+
596>:>BABBBBCBHC@A>;;999<9999444.4:9<5;:<A>00/77<729999<8<8<<>A?C=;;444899:;.44444$4:.43/9:17///83//328=6888<<?<>CCCCFFCBBBB@B?BBBB@@AB?BBCC@IBAACBB;;;CCCCCCB?BBB?;;6;?AA@BBAA?@=?@A?A8@:@887877'7?AAB8?<;797<?>A?BBB<+<88895:57737@;7725,2/55<;;@-//<388=A?>>>@@???@??A>>=;?8//:=9@-//::5:9?@
@ATNG8:04232:02100
GATGGTAGACACGTGTGCTCTCTCGTACTCATTCGTTTCGGAAGAGACAGGTACGTTAATAGTTAATAGCGTACTTCTTTTTCTTGCTTCGTGGTATTTCTTGCTTAGTTACACTAGCCATCCTTACTGCGCTTCGATTGTGTGCGTACTGCTTCAATATTGTAACGTGAGTCTTGTAAAACCTTCTTTTTACGTTTACCCTCGTGTTAAAAAATCTGAATTCTTTCTGAGTTCCTAGATCTTCTGGGTCTCTCTCTCACGCACTACCATCGTAATTGCGAAGTCT
+
@@A;:?>@@@B;96696;<<@<ABCCAAACCD?BBBB>BB?B?A@A@@>>-0/7::6;5::78.3;;?ABBAA=@533333$334922,287;383//(/;(///(/..(.88;:>@@;5659?:?@@===>?<@ABB;>>@@???@@@A@@@8=>5;;;5;AA=@@@A@=>=A;<>>>>/=:>8=====+=??AA:===7=@@@@A;?????(?>:::+/)///)/65;9<;=3555...5.335:3998889?=?>>>@?E>>>?<;;;??@<@<>>BB<A>>>
@ATNG8:04196:02161
GATGGTAGATACTCGCTGATACACCCAGAAGATCAGGAACTCTAGAAGAATTCAGATTTTTAACACGAGAGTAAACGTAAAAAGAAGGTTTTACAAGACTCACGTTAACAATATTGCAGCAGTACGCACACAATCGAAGCGCAGTAAGGATGGCTAGTGTAACTAGCAAGAATACCACGAAAGCAAGAAAAAAGAAGTACGCTATTAACTATTAACGTACCTGTCTCTTCCGAAACGAATGAGTACATAGATATACGTATAGCTACCATCGTAATTGCGAAGTCT
+
:=:@=@BA@@CDBA666<<=BBBBE>ECC@BBBBAA=?=?>>874B<A?>B?89897FDD3C=997>>>?777?9329CCCC5A@>@4;;;&/:;500//:<===9@@DD?CDC>A?BCCCCCCCCECCCCC@CCBB?AAECBBBB>@?@9:8;CCCCCCD?ABCBBB?BC@BBB?BBAA@;>==9::9999%9D<@888@@@AA<@<@?@@<?<?BBBB?BCDCBAA?A?CCD>CBB@AAABBBCCC@@@AACAA?ACC???A?A;?@@ABB@B<>>A@>AB>>
@ATNG8:04199:02169
GATGGTAGCTCACGTACGTCACACGTACTCATTCGTTTCGGAAGAGACAGGTACGTTAATAGTTAATAGCGTACTTCTTTTTCTTGCTTTCGTGGTATTCTTGCTAGTTACACTAGCCATCCTTACTGCGCTTCGATTGTGTGCGTACTGCTGCAATATTGTTACGTGAGTCTTGTAAAACCTTCTTTTTACGTTTACTCTCGTGTTAAAATCTTGAATTCTTCTAGAGTTCCTGCATCTTCTGGGATGTGTGCGCAGTGCCTACCATCGTAATTGCGAAGTCT
+
8944.4:==@BBC<<<666?6;6BB@@@@@@B=BBBC=BD?@?@CBCD::89@9;:6:4:??<>B>BABACBABA?CCDDD2BA?BBCC;A@=>:<<>=BB=A@?>@B9>975;;<<9;;;;B9@@@===8/,/=:;,//<7;;=>:;:=>:::>9:9:6;=6:;;;699666,./99<)/*/499999)7599909>>585=;;:1///)///)/:3:7;;3:;9:>?<9@7>//-6--*-77;-2,,,222,,-5;9990633-23237828)//55/59AA
@ATNG8:04204:02147
GATGGTACGCGCATATCAGCGCAGCCCAGAAGATCAGGAACTCTAGAAGAATTCAGATTTTTAACACGAGAGTAAACGTAAAAAGAAGGTTTTACAAGACTCACGTTAACAATATTGCAGCAGTACGCACACAATCGAAGCGCAGTAAGGATGGCTAGTGTAACTAGCAAGAATACCACGAAAGCAAGAAAAAGAAGTACGCTATTAACTATTAACGTACCTGTCTCTTCCGAAACGAATGAGTACGAGAGTCAGAGCAGAGCTACCATCGTAATTGCAAGTCT
+
;<:@;9///97<;>><<=>;;;>>>>7???<@?>=99269@@??@??<??9>9>8;?????+?:??==<=<<9;;/;A?ABBB2BB=A=AAA8ACB@CCCCDCBBA=@=::5:AA;??ABB@@ADCCCDDBBBBCBBA>BBAAB@@@?C@CBB@BBDCCCBC@CCE@???BB?CCC599999+9==;>@@@A2@A=A9:9AABAB?>;@A::5:5::CBB?C=;;@BB=@=@@A;A;;6;@?@@DCB@@@CDBABAAAA@@9:9@@<@A@<@@:@199B:CBCC
@ATNG8:04214:02140
GATGGTAGGACGAGCGTCTGAGAGGTACTCATTCGTTTGGAAGAGACAGGTACGTTAATAGTTAATAGCGTACTTCTTTTTCTTGCTTTCGTGTATTCTTGCTAGTTACACTAGCCATCCTTACTGCGCTTCGATTGTGTGCGTACTGCTGCAATATTGTTAACGTGAGTCTTGTAAAACCTTCTTTTTACGTTTACTCTCGTGTTAAAAATCTGAATTCTTCTAGAGTCCTGATCTTCTGGGTGCGCTACAGTCTCTCTACCATCGTAATTGCGAAGTCT
+
>@:;8=>B>@@AAA=>;;@CCDDC@CBBBCCB@BBCD>C>A?ACCCCCC@CDCCB>B@BBBD?D@CCCCAAADD?99999'9?;@BCC>CCBBBAA=AD=AAACCC@CCCCCCCD@CCC?C?CCCCCBBC@CCDD?BCCBBBBBCCBCDBBBB?BBB@CC>B?AACCBBBBB;?::::.;>C=;;;;;*;A@BB=A@CDBBBDEF@CCBC3BAABB?BBCC@CDCCCAAA?AA@CAA=@?@@;ABBCCCCBBDCCCCCCECC@CBBBCC?C?@ACD@CA@@
@ATNG8:04221:02180
GATGGTAGGTGCACATGAGTGTATCCAGAAGATCAGGAACTCTAGAAGAATTCAGATTTTTAACACGAGAGTAAACGTAAAAAGAAGGTTTTACAAGACTCACGTTAACATTATTGCAGCAGTACGCACACAATCGAAGCGCAGTAAGGATGGCTAGTGTAACTAGCAAGAATACCACGAAAGCAAGAAAAAGAAGTACGCTATTAACTATTAACGTACCTGTCTCTTCCGAAACGAATGAGTACCTCTCAGACGCTCGTCCTACCATCGTAATTGCGAAGTCT
+
:;5:7<=B@@AAC=?@@>CCD@@@@=@BB?@@@AAA?CACCDCCBB@BB@C?CC@99999.9?CDDCFCDCCBC=AB99999*;B=A5;;;*;CB?AA@AFBBBB?A?@>><>B?BBABBCCBBBBEDDDDD?CCCC?BABBBBBB>B?B9989CBBBBAB?AAAAAA?BB?AAB<@?A@@8>>>;>BDDD2BA?C===<>=<;7;:>AAB8:6:ACCC@CBBBCCC?A?ACF>BBB?CCCCCBA?AAAAAA@@@AACBAA<BBC?AA>@BB?B?BBBC@BBBB
@ATNG8:04229:02202
GATGGTAGCTCTGCTCTGACTCTCGTACTCATTCGTTTCGGAAGAGACAGGTACGTTAATAGTTAATAGACGTACTTCTTTTTCTTGCTTTCGTGGTATTCTTGCTAGTTACACTAGCCATCCTTACTGCGCTTCGATTGTGTGCGTACTGCTGCAATATTGTTAACGTGAGTCTTGTAAAACCTTCTTTTTACGTTTACTCTCGTGTTAAAATCTGAATTCTTCTAGAGTTCCTGATCTTCTGGTGAGATATGCATGATGCTACCATCGTAATTGCGAAGTCT
+
;955044;<=>::6<<97/0/:::9=<<<A@@=?BBC>CC6;8696=??@:<<<=@:?7;;;8453------///<554444$493::=?6<<<:.555.5:5<=<==@@CAAABBBB@CBB@D@GCBBCBBB@BCAB>BAAABCB@@ABBCCCBB@BBB?@@<@@A@A;;9=<@7?9999*9;>999999$9=?@@8@>>>;;@@;@.959*9??5516:;@<@BCBBCB@E@BBBCBB?AAC@ABBABBBCCCDCCCBBBDDD@CCCCDC@B>AABF@BBBC
@ATNG8:04211:02232
GATGGTAGCGCACACATAGATACAGTACTCATTCGTTTCGGAAGAGACAGGTACGTTAATAGTTAATAGACGTACTTCTTTTCTTGTCTTTCTGTGGTATTCTTGCTAGTTACACTAGCCATCCTTACTGCGCTTCGATTGTGTGCGTACTGCTGCAATATTGTTAACGTGAGTCTTGTAAAACCTTCTTTTACGTTTACTCTCGTGTTAAAAATCTGAATTCTTCTAGAGTTCCTGATCTTCTGGACGACGCGCACTGACACTACCATCGTAATTGCGAAGTCT
+
:;9B:==CCDC>@>@?=ABBBAA@@994:<49.349:1994955555555.5549::><>BBB=A=@A;45<444:.44::+44.433::13437949>@6:=5:@A?>AACCCCKFBC?BDC@C?BCBBBCAA=ABBB@BCCCDAAACDCBBBBBB@DCB@BB?A=@@AAABCBA>?;:::.;<?<;;;;.;@???:@B@@@DCCCB2:9::(9BBCE@CACEACCECCCB@C@CBBBCC?BBB@CC:;:@@ABCBBBBBCCCCCBCCBCCC@D>AADFAGBAA
@ATNG8:04226:02254
GATGGTATTGCGTGTAGAGAGAGACCCAGAAGATCAGGAACTCTAGAAGAATTCAGATTTTTAACACGAGAGTAAACGTAAAAAGAAGGTTTTACAAGACTCACGTTAACAATATTGCAGCAGTACGCACACAATCGAAGCGCAGTAAGGATGGCTAGTGTAACTAGCAAGAATACCACGAAAGCAAGAAAAAAGAAGTACGCTATTAACTATTAACGTACCTGTCTCTTCCGAAACGAATGAGTACATAGATATACGTATAGCTACCATCGTAATTGCGAAGTCT
+
9444.44:7;///0/////555449=39:98555;::8<8<<<<<<;49>;?8?@B:9998(:9>>=<<==<<;=685??>>=*:>25.5<<+@65.59555;;;;0504;384505?A=CCCBBCCCBAA@@A@@@B?@@@ABC@A=A=@@@<>A@B:::B?BAAAAA?BB?BBB<?==>=+7784=?BBBB)=:69///9;99:=D9>>;>:<<<9AA@<@CCCCDE?B>ACC::::>AABBBBC???@?????;>?@>>>>>>><>>>>BA=@9???=97://
@ATNG8:04191:02303
GATGGTAGTCTCAGATAGTCTATAGTACTCATTCGTTTCGGTAAGAGACAGGTACGTTAATAGTTAATAGCGTACTTCTTTTTCTTGTCTTTCTTGGTAGTTCTTGCTAGTTACTACTAGCCATCCTTCACTGCGCTTCGTATTGTGTGCGTACTGCTGCAATATTGTTAACGTGAGTCTTGTAAAACCTTCTTTTTACGTTTACTCTCGTGTTAAGAATCTGAATTCTTCTAGAGTTCCTGATCTTCTGGTAGAGCGTGCATATATCTACCATCGTAATTGCGAAGTCT
+
;;5;8==>C>@@;;555999;<<<<<==659;7:99:1:;)//2///99995:<5558<54443-43998:::<<;343333$7<133333(//(/38///466(/3338816//.555664933(.(..3355---(----2,8:;<<>>;;669@@BBB?;;;>BB=A=A;;:??A?B>A;;;;.;;@<@AAAA,?AAAA=BBCCBCCHCFAH?AA@BCBA@?A@CD?CCAAAAA>A?BBCFBB?99;ACCBCCCBBBCCCCCCCCBAA>B??@EE?C>;;<C@D<<;
@ATNG8:04201:02306
GATGGTAGAGTATGCATGTGTATCTCCAGAAGATCAGGAACTCTAGAAGAATTCAGATTTTTAACACGAGAGTAAACGTAAAAAGAAGGTTTTACAAGACTCACGTTAACAATATTGCAGCAGTACGCACACAATCGAAGCGCAGTAAGGATGGCTAGTGTAACTAGCAAGAATACCACGAAAGCAAGAAAAAGAAGTACGCTATTAACTATTAACGTACCTGTCTCTTCCGAAACGAATGAGTACGAGAGAGCACACGTGTCTACCATCGTAATTGCGAAGTCT
+
4499056>>@@@/////79:954499.444.445<<;:@<?BBBBCB@BC@C@CCBBBBBB2BACCDDCCCCBBB>BBCCCCE5CB>@=@CB;CBB@B?@@CBB??<?@CD?BBB?BBBBBCDCCCAAACDCC?CDCC?BBBBBBBB@C?CBB@BCCDCBBC?CCCABB@BB>@@@;>>;=<3===999999(9B;D898@@@AA<?<??>@<A<??CBB=A@@99:@4;5<;;0:>@;??BBDBCD@??AA@@ABBBCCCBBBCD?BBB>BB?A<@@@@<@@@@
@ATNG8:04204:02290
GATGGTAGTACATGATAGACGACACCAGAAGATCAGGAACTCTAGAAGAATTCAGATTTTTTAACACGAGAGTAAACGTAAAAAGAAGGTTTTACAAGACTCACGTTAACAATATTGCAGCAGTACGCACACAATCGAAGCGCAGTAAGGATGGCTAGTGTAACTAGCAAGAATACCACGAAAGCAAGAAAAAGAAGTACGCTATTAACTATTAACGTGCCTGTCTCTTCCGAAACGAATGAGTACGTGTGCGACGTGTCTCCTACCATCGTAATTGCGAAGTCT
+
<=:@7;;?A=>?A<;=;;564999959994796---(-(-66:7:8486)/)///777777#5.5<<ACCCB;;;.;C;;;;;*;A>B=BBC:BCC@BCCBCCCBB?B@BB?BBB=BACBBBABCCDBBCBCD@CCCC?BBCCCBBB?C@C@@>@BBBBBBC@CCCBBA@AA>ADC=AA999,99929====.?A?B@?@BCBA?<><>>AA<@6:8CCBACCBBBBA=@=??@<@CC?999BBBBBBBAAAACCCBABBBB>AAC?B@@ACB?B9;:BC?CA@?
@ATNG8:04211:02312
GATGGTAGGCGACAGTACATACGCGCCAGAAGATCAGGAACTCTAGAAGAATTCAGATTTTTAACACGAGAGTAAACGTAAAAAGAAGGTTTTACAAGACTCACGTTAACAATATTGCAGCAGTACGCACACAATCGAAGCGCAGTAAGGATGGCTAGTGTAACTAGCAAGAATACCACGAAAGCAAGAAAAAGAAGTACGCTATTAACTATTAACGTACCTGTCTCTTCCGAAACGAATGAGTACAGAGAGTACGATATGTCTACCATCGTAATTGCGAAGTCT
+
7///)//<59:B@955559:<559@B=@CD@A?@@;;4:44::::;;8;:-3-33445;==*<8=DC@@@BBBDC=CB;;;;;*;B>E5<;;&9@@=@BBCCCGBB?B@BB?BBB>BBBBCAABCBBBBBD;::;BAA>BBBAAA@@<A>A;;6;CBBBMCC?BBCCBA?BB=CBA389999+:::9>AAAB3AC@C:::CB>;;5::>?AA=A=@?B;;5;;;;<BC@C@CCC?CCC@@@?BCCBCCDBABBBBBBBBBCCA@AC@C=;;;?:?378AA=A>>>
@ATNG8:04216:02280
GATGGTAGCTCTGCTCTGACTCTCGTACTCATTCGTTTCGGAAGAGACAGGTACGTTAATAGTTAATAGCGTACTTCTTTTTCTTGCTTTCGTGGTATTCTTGCTAGTTACACTAGCCATCCTTACTGCGCTTCGATTGTGTGCGTACTGCTGCAATATTGTTAACGTGAGTCTTGTAAAACCTTCTTTTACGTTTACTCTCTTGTTAAAAATCTGAATTCTTCTAGAGTTCCTGATCTTCTGGTATACACACTCGCTCGCTACCATCGTAATTGCGAAGTCT
+
@A;;05<@BBBBECCBBBCBBBBCDCCBBBBB?BCCC>BB?D?BBDDDBB@BDDCC=B=CCCC?C?CCCCDCCBC?BBB@@1AA?BBCC=C@AA7<;B@CC@BBBBBCABBBECDBB@BCC?C@BBBCCCBB?BCCC?CBBBBBCCBBCCD@??B>BCD@AA>B>BCABBCBBB=A::::-:4;;;;::-;CCCI=CBFEICC@BBADEED5BBBDCACACC@CBCBBBA?D@BABCCC?BAC@CBDDDCCCBBBAA@AAACCA?AAAAAA?B=BBCD?CB?@
@ATNG8:04225:02318
GATGGTAGAGTATCATGTGTATCTCCAGAAGATCAGGAACTCTAGAAGAATTCAGATTTTTAACACGAGAGTAAACGTAAAAAGAAGGTTTTACAAGACTCACGTTAACAATATTGCAGCAGTACGCACACAATCGAAGCGCAGTAAGGATGGCTAGTGTAACTAGCAAGAATACCACGAAAGCAAGAAAAAAGAAGTACGCTATTAACTATTAACGTACCTGTCTCTTCCGAAACGAATGAGTACTATAGACTATCTGAGACTGCCAAGGCACACAGGGGATAG
+
::;D@CEBDBCCCBCCCBBBBCCCC?BDD@BAAA;;9;@BBBBCBD?AB=@<BCCCECDC3C@CCGIC:;9BBB=BECDEEE5CC@C@CCC;B@A?BA@@BBB??=??AA?BA@<AAB:;;DCEGDCCBA@C@A@@A:<;CCBCBB?B?BAA<@@BBA@AC@BBBCCC@A@:@@@399AA@8=9:3::9999%9>8;575AAB@?<@=?;;;1818>CCC@CBBBCDC>B>@@@9@BC=@ABBCBBB?>>AAB???BBBBBBCCBG?B@B@BBCBAADGD:A@00
@ATNG8:04229:02271
GATGGTAGCGAGCGAGTGTGTATACCAGAAGATCAGGAACTCTAGAAGAATTCAGATTTTTAACACGAGAGTAAACGTAAAAAGAAGGTTTTACAAGACTCACGTTAACAATATTGCAGCAGTACGCACACAATCGAAGCGCAGTAAGGATGGCTAGTGTAACTAGCAAGAATACCACGAAAGCAAGAAAAAAGAAGTACGCTATTAACTATTAACGTACCTGTCTCTTCCGAAACGAATGAGTACTATGTAGAGCTCTATACTACCATCGTAATTGCGAAGTCT
+
;<<B@B=EDDCBB;;:BBBBCCBBB>ADE@BBBDAA>A6:999?AB?BB?A?B@BBBBBB2B>BCGGDCBBCDE?CB@@@@@0@C>B4;;;-;CC=;;9@=BBCB?D?CE?AAB?AAACCBBACCCDCCCBB@BBBD?BBBBBBA@<A?B::;;CDDDBBB?BCEDA@>AA>ACD;??999,8<<8999999%9?9?979DCDB@;@;@?AB5868BCCC@CCBCBBB?C?CDD=C@@=@BBBFBAABBBBBBBBBBBBBBB;;;A;>>>@A?9><B@@@?BB@@
@ATNG8:04209:02348
GATGGTAGTGATACAGATCATACACCAGAAGATCAGGAATCATCGTAAGAAGAATTCAGAATTTTTAACACAGAGAGTAAACGATTAAAAAGAAGGTTTTACAAGACTCACGTTTAACAATATTGCAGCAGTACGCACACAATCGAAGCTCAGTAAGGATGGCTAGTGTAACTAGCAAGAATACCACGAAAGCAAGAAAAAGAAGTACGCTATTAACTATTAACGTACCTGTCTCTTCCGAAACGAATGAGTACGATGAGAGAGCTCTCTCTACCATCGTAATTGCGAAGTCT
+
;<<=<=?>>>>?;;;<6655:::45.5==055:8-.)-(-------50//,3=4?93733,3999):*//////.52226'222606666(66272788+866277...58222'2.560678398:8B@@@BCCCCCBBB?AAA@=@B@@ABBB?B?BBB?BCBBBCCC=AABAA@>AA=BB@<?AAAB9>>><>ADDD/?@=;;;>@@BBE;>;>?AA:=:=@CBB@BC@@@DB?B?AAF?D@@?@@@CCCBCC???BBBAAAABAAB???@<A@;;?C?B>BCDCACBBB
@ATNG8:04215:02336
GATGGTAGAGAGACTGTAGCGCACCCAGAAGATCAGGAACTCTAGAAGAATTCAGATTTTTAACACGAGAGTAAACGTAAAAAGAAGGTTTTACAAGACTCACGTTAACAATATTGCAGCAGTACGCACACAATCGAAGCGCAGTAAGGATGGCTAGTGTAACTAGCAAGAATACCACGAAAGCAAGAAAAAGAAGTACGCTATTAACTATTAACGTACCTGTCTCTTCCGAAACGAATGAGTACCTCTCAGACGCTCGTCCTACCATCGTAATTGCGAAGTCT
+
///;7;;00599999;;<;;;>>@@8===8=::///471677445<7;;6;63337<<<>.?8>:6///6666616899999(9=99.555&5<<7<:69====B@B@BBABBB@BBAABCBAAAABBABBB?AA@@<@@AA?@?A@D@DCC@BBBCBBCB@C@@?A@=@@9??@9<<<<<3<87/7;;<;.685;///;;@@A=A8==AA=C=FCC;;8;A;;:BB?B@BBB=BAA<A???AAC?BCBBBBCCAAAA6777///47658@A=C=??BB@DBBB
@ATNG8:04222:02334
GATGGTAGACACGTGTGCTCTCTCGTACTCATTCGTTTCGGAAGAGACAGGTACGTTAATAGTTAATAGCGTACTTCTTTTTCTTGCTTTCGTGGTATTTCTTGCTTAGTTACACTAGCCATCCTTACTGCGCTTCGATTGTGTGCGTACTGCTGCAATATTGTTAACGTGAGTCTTGTAAAACCTTCTTTTACGTTTACTCTCGTGTTAAAATCTTGAATTCTTACTAGAAGTTCCTGATCTTCTGGGTGTATCAGGCGAGTATCTACCATCGTAATTGTCGAAGTCT
+
>=::5:<A@@?666>666<<554::5545;<=8=<CC=CD@C?BA>==;;+0/6664:488;81888?>=?7739498999)7748222)299<4:>=9679137317552766987895788:>7?>@;;8=@9>A;:4:=9::898888=AA==93855:?A=>:>AAA<<=BB:<:;::(80848887)6;::;.:9<788=;:84777)5//*/9596<<58588550565:399:889.2222-222888,,(-3---6898@><>@==<9370,,,**((2**
@ATNG8:04222:02367
GATGGTAGTGTGTCTCTGAGAGTAGTACTCATTCGTTTCGGAAGAGACAGGTACGTTAATAGTTAATAGCGTACTTCTTTTTCTTGCTTTCGTGGTATTCTTGCTAGTTACACTAGCCATCCTTACTGCGCTTCGATTGTGTGCGTACTGCTGCAATATTGTTAACGTGAGTCTTGTAAAACCTTCTTTTACGTTTACTCTCGTGTTAAAAATCTGAATTCTTCTAGAGTTCCTGATCTTCTGGTCTACTACACTGTACTCTACCATCGTAATTGCGAAGTCT
+
@@@@7?@ADC;;6C>><BBBBBBBCD@@@AAA@CBBD>CC?C@BBBBCDC@CCCCCACACCCD@C@CBBDCBAAC@DBCCA2AA>BDDL?CCCC;;9FACC@BBBBDEADCCCDCBC?BCC?C?DCCBCBBA>ACCC@CCCDDCCBBBCCCCBBB?BBE@BB?B?BB@AABBB@;?::99.;=@>;;;;.;C@@@=A@BBCCCCCC4;;;;*;@@BDAC@BDABBBBCCC?C?BBBCCC?BAC@CBBBCDFCBBCCCECCCCDC@@@BCDD>A>??BC?BB@?
@ATNG8:04232:02336
GATGGTAGCTATACGTATATCTATGTACTCATTCGTTTCGGAAGAGACAGGTACGTTAATAGTTAATAGCGTACTTCTTTTTCTTGCTTTCGTGGTATTCTTGCTAGTTACACTAGCCATCCTTACTGCGCTTCGATTGTGTGCGTACTGCTGCAATATTGTTAACGTGAGTCTTGTAAAACCTTCTTTTTACGTTTACTCTCGTGTTAAAAATCTGAATTCTTCTAGAGTTCCTGATCTTCTGGTCTACTACACTGTACTCTACCATCGTAATTGCGAAGTCT
+
::9@7;ABBB>BBBC?CCCCCCBA?@:9<BBF@CCCE=BB?B@AAABBBC?BCBBC@C?BCCC@B?BBBBC??8>999878$9<1;@AA:ACAA>ABCACC@A89:BB>BCB>>>@?8<<</617==::;;;=@@BB<AAAAADA@???AA?===6;;=:>B:=:>B@???AAB=AAAAA5A=D:99999+9????9?>>>A>??A=/6767(8;<=B<A<AC=CAAAA?@;?<A@@@??9>>A:@@AA>AAAA>>>===>AA>>:>;;;>>;?7;;>>;@@@?
@ATNG8:04184:02407
GATGGTAGGCGAGAGTGAGACGCAGTACTCATTCGTTTCGGAAGAGACAGGTACGTTAATAGTTAATAGCGTACTTCTTTTTCTTGCTTTCGTGGTATTCTTGCTAGTTACACTAGCCATCCTTACTGCGCTTCGATTGTGTGCGTACTGCTGCAATATTGTTAACGTGAGTCTTGTAAAACCTTCTTTTTACGTTTACTCTCGTGTTAAAAATCTGAATTCTTCTAGAGTTCCTGATCTTCTGGGTGCGCTACAGTCTCTCTACCATCGTAATTGCGAAGTCT
+
56<<:?=B?A@A@966>;;;<<@CCCDCCCCC>AAED>BB=@=@ABCC@@=@BBBB>A=AAAA?A<AABBBBB??<?BBCB1>??C;;;6;B@?=@@@;@B8?999AB?@>>>??>>;>@A=D<??>=8::A<A?;<4::>;;;;;;@@@?==>>=888;>>8=9=>??@AB==9=>>@@6@=A<>>>>=/=>?@@8>=<678<<=>=BBBB/B898>;><BC=BBA?=;:7:=AC=<=A<ACAA9:;;@@A>>>>@@@@??;;<7=///::9906///6:=99
@ATNG8:04231:02374
GATGGTAGTGTCATATGAGAGTGTGTACTCATTCGTTTCGGTAAGAGACAGGTACGTTAATAGTTAATAGCGTACTTCTTTTCTTGTCTTTCTGTGGTATTCTTGCTAGTTACACTAGCCATCCTTACTGCGCTTCGATTGTGTGCGTACTGCTGCAATATTGTTAACGTGAGTCTTGTAAACCTTCTTTTACGTTTACTCTCGTGTTAAAAATCTGAATTCTTCTAGAGTTCCTGATCTTCTGGATAGCGACGCGATATACTACCATCGTAATTGCGAAGTCT
+
5:<<8===A@666>>>>==B@@@A@@99:;:727765,58(--(---77778>>5558=7;=99.9.499<<<<::48777*/0*/::;;55888828;=38;6888336=CCCCCEHJAGBB@B@CCCCCCBB?BCC@<@?BBCCCCFBBBCCCBC@CBC?CD?B?BBBCAAAA?8=:::.<5;=;;;;.:@::;,;;?@BBB?BD29999$5999CBGBCC@CEBBBCC@E@CCBBCB?BBC?CB@BBDDBBBBBBCCECBCB?CCBBCC@C8::AA=ABBB
@ATNG8:04232:02417
GATGGTAGTGTCATATGAGGTGTGTACTCATTCGTTTCGGAAGAGACAGGTACGTTAATAGTTAATAGCGTACTTCTTTTTCTTGCTTTCGTGGTATTCTTGCTAGTTACACTAGCCATCCTTACTGCGCTTCGATTGTGTGCGTACTGCTGCAATATTGTTAACGTGAGTCTTGTAAAACCTTCTTTTTACGTTTACTCTCGTGTTAAAAATCTGAATTCTTCTAGAGTTCCTGATCTTCTGGTATGACTAGTGTACTACTACCATCGTAATTGCGAAGTCT
+
4444.49::====?>;;9;49@==994944<8<?@A<AC@D@CBBBCDC@AAACCACADCBB@C@CCCCCBBAA=@BCDC3CC@CCDF>CCDC@BBC@CCACCBBCD@DCCCCCA@>@AC@E?CCCCBCBBACCBC@BBBBBACBCCCCCCBBB@BCC@BB?BADCBBBFBBB=A;:;;.;<@>;;;;;*;A;;;7;ABDCCFCCC>A@B@0@BABCAC@CC@CCBBBBB?B@BBDDBA?A;;9;CCDBBBCCJJCCCBBCCCB?BBCCBB?B:;;BC@DB@@
@ATNG8:04193:02468
GATGGTAGTGTGTCTCTGAGAGTAGTACTCATTCGTTTCGGAAGAGACAGGTACGTTAATAGTTAATAGCGTACTTCTTTTTCTTGCTTTCGTGGTATTCTTGCTAGTTACACTAGCCATCCTTACTGCGCTTCGATTGTGTGCGTACTGCTGCAATATTGTTAACGTGAGTCTTGTAAAACCTTCTTTTTACGTTTACTCTCGTGTTAAAAATCTGAATTCTTCTAGAGTTCCTGATCTTCTGGGATGTGTGCGCAGTGCCTACCATCGTAATTGCGAAGTCT
+
;<4;049;::555555555555<<<=;;;;:;8<<<A<?;7??@AABB==;?A<@DAD@BBBB>B=AACC@CCCB<9;;;;*9?29:BC<A9:9295949@:AADBBC@ABBCB@;;4:@A=A?BCDCBDCC@BCEFACCCCCCDCBBBBC@A@C?BBD=??5:6;ABBCDDBB?A@@@?3@4;5;;;;;*;AABB=A@CDBBBBBB=BBBA2BBBBCBCACCACBC@A@B?B@BCCEED@BBBB<B;;;DAAACCBBBCCALBC@BBBBBB>B=@@;<5;C;;
@ATNG8:04198:02465
GATCACGTGTGCTCTCTCTTACTCATTCGTTTCGGAAGAGGACAGGTACGTTAATAGTTAATAGCGTACTTCTTTTTCTTGCTTTCGTGGTATTCTTGCTAGTTACACTAGCCATCCTTACTGCGCTTCGATTGTGTGCGTACTGCTGCAATATTGTTAACGTGAGTCTTTGTAAAACCTTCTTTTTACGTTTACTCTCGTGTTAAAAATCTGAATTCTTACTAGAGTTCCTGATCTTCTGGGATGTGTGCGCAGTGCCTACCATCGTAATTGCGAAGTCT
+
>@ABBBDCB@;;5565;;>166<<<=266=>4:<5817//)//799=>>===@:9:9@;@<???=<<A<<<@@@@@.==<@999,7<::.95;7<A@DDBBAA=A???@A??<<BB>B;@?;7728968==C:565;;;<>>>???888>=878;;;5;;;;;@>>>@@B:B====2=5;7;@CFB/??@AA6;;@;;:>>:;5;;=<+=AA;7176:9*//<===@@<@<@@@B@?;<>@@6@///33=///;;==@9==@9<///974@///::9@:==
@ATNG8:04215:02458
GATGTAGTGTCATATGAGAGTGTGTACTCATTCGTTTCGGAAGAGACAGGTACGTTAATAGTTAATAGCTTACTTCTTTTTCTTGCTTTCGTTGGTATTCTTGCTAGTTACACTAGCCATCCTTACTGCGCTTCGATTGTGTGCGTACTGCTGCAATATTGTTAACGTGAGTCTTGTAAAACCTTCTTTTTACGTTTACTCTCGTGTTAAAAATCTGAATTCTTCTAGAGTTCCTGATTTTTCTGGGTCTCTCTCTCACGCACTACCATCGTAATTGCGAAGTCT
+
8;4;5=::@<<A<;AAAABDDBCBB@@@A=B?BCCD=CC@C>:69><;;;@B@@@<A;=>;;557@DB??:==A?AAABB1;@@BBAD<A;<2;5;49.33499;<=B?BBBBBBBB@CBB?B@B@>?;:=A<?@@A7;;@==>B@?@BAA888A;;;;6;;;?;>=>??@@@A<?>===1:5:=>????/=A9993:<<=@A>>>?=AAAA/A??>>:=<@@=AAAA???=C<?>87777(7776-8===AAA===>>AAA>>>A=AAA;:67<*//77177;;
@ATNG8:04220:02422
GATGGTATCTCTGCTCTGACTCTCGTACTCATTCGTTTCGGAAGAGACAGGTACGTTAATAGTTAATAGCGTACTTCTTTTCTTGCTTTCTGTTGGTTATTCTTGCTAGTTACACTAGCCATCCTTACTGCGCTTCGATTGTGTGCGTACTGCTGCAATATTGTTAACGTGAGTCTTGTAAAACCTTCTTTTTACGTTTACTCTCGTGTTAAAATCTGATTTCTTCTAGAGTTCCTGATCTTCTGGCGCTCTGTCACGTCTGCTACCATCGTAATTGCGAAGTCT
+
:4497;=BCCCAA;><<<<<<<=<:::4555449==>6<<49166;;>>?7666<<5<8:5557=.4555<::;;54444&488:399,9///)0*0)0836617777795::999444.5:<7<9>>=<999A=@CDD>BBBCBCCCCCBBEDDBB6;;;5:@?B=AABBBBBA@?@@@?@4@;@9;;;;;*;BBCB@DBBCDBBBBB?BBB7BA@<;;B<BD@BCB@@;;7;?BBBBBC=@@B>BABCC;;=DCCDCBBBBDBB?BCBBAA>A6;;BB=CBBB
@ATNG8:04231:02469
GATGGTAGCGAGCGAGTGTGTATACCAGAAGATCAGGAACTCTAGAAGAATTCAGATTTTTAACACGAGAGTAAACGTAAAAAGAAGGTTTTACAAGACTCACGTTAACAATATTGCAGCAGTACGCACACAATCGAAGCGCAGTAAGGATGGCTAGTGTAACTAGCAAGAATACCACGAAAGCAAGAAAAAAGAAGTACGCTATTAACTATTAACGTACCTGTCTCTTCCGAAACGAATGAGTACCTCTCAGACGCTCGTCCTACCATCGTAATTGCGAAGTCT
+
@?BC9A@C@@;66:<====BCCCBB@CCB?CCA@@>,0+/666688433,3578445;;=)946@@A<AA/0/:1:://///$/<5:.555&5<<6;@;;>BBBC@B?BB?BCB=@?BBBCECDBBCBBBBCACGBB@BBCCCBBC@CAFCC@B::;BCBB@BBAAAA=AB>:::@CCABA599?99999:9%0>:=000A@B@B?>5:;?><@=@ACAB?ADCBBBC@C?CAD>BCC?B@??BBB?AAACCBCABBBBBBB?BBB?;:;?BC?C:;;CC@DBBB
@ATNG8:04194:02511
GATGGTAGTGCGTGAGATAGAGACCCAGAAGATCAGGAACTCTAGAAGAATTCAGATTTTTAACACGAGAGTAAACGTAAAAAGAAGGTTTTACAAGACTCACGTTAACAATATTGCAGCAGTACGCACACAATCGAAGCGCAGTAAGGATGGCTAGTGTAACTAGCAAGAATACCACGAAAGCAAGAAAAAGAAGTACGCTATTAACTATTAACGTACCTGTCTCTTCCGAAACGAATGAGTACATAGATATACGTATAGCTACCATCGTAATTGCGAAGTCT
+
:=<B>BD>BBA@996=>=>@@@@@@6<<=69444446:389;555=8<;6:4787;7777'7,33866/////;166/////$4:8<.555&55<7566;===CB@B?CF@EBB?CBCHB@BAABJHCCCCC@BBAA=@@@BAA??<A@B;;:;CCBC@A@ACDDAAA=AA=ABB<A?<==3;77/8999:(9@<@::8@?@@@7;8;ABB=?<?ACBB?BCCBC@A=@>?CC>BCC?CCCBACCCCABBAAABBB?>>>??<<<6<>>>BB@D<>>@@=@A?;
@ATNG8:04199:02471
GATGGTAGTACATGATAGACGACACCAGAAGATCAGGAACTCTAGAAGAATTCAATATTTTTAATCAACGAGAGTAAACGTAAAAAGAAGGTTTTACAAGACTCACGTTAACAATATTGCAGCAGTACGCACACAATCGAAGCGCAGTAAGGATGGCTAGTGTAACTAGCAAGAATACCACGAAAGCAAGAAAAAGAAGTACGCTATTAACTATTAACGTACCTGTCTCTTCCGAAACGAATGAGTACAGAGAGTACGATATGTCTACCATCGTAATTGCGAAGTCT
+
:::@9@BBA>;99544<:;<=;;;>:>@@:<<7---(-(-5588;;897161//)/-7778)606-/(/9989;?:9/8833333$44.43:<=/<<<8;669DCBBBAB@CC@CCC@BBBBCCBA@ACDCCCCCACCBA>BBBBCBCB?B>B;;6;B@@@BBB@CCCCCC?CC?A@A777@@?3=8929>>>>,::37887BBBCA<A=>>>A<A=ABHCB?BBBCDBB@D=AAA<@00-0>>>BCCECBBCAAABBBBCCCCBBBB?A@<;;<19/88>=086>?
@ATNG8:04202:02499
GATGGTAGCTATACGTATATCTATGTACTCATTCGTTTCGGAAGAGACAGGTACGTTAATAGTTAATAGCGTACTTCTTTTTCTTGCTTTCGTGGTATTCTTGCTAGTTACACTAGCCATCCTTACTGCGCTTCGATTGTGTGCGTACTGCTGCAATATTGTTAACGTGAGTCTTTAAAACCTTCTTTTTACGTTTACTCCCGTGTTAAAAATCTGAATTCTTCTAGAGTTCCTGATCTTCTTGGTAGAGCGTGCATATATCTACCATCGTAATTGCGAAGTCT
+
499939;=9556666>>>>@;@B955556;@;:@BAD=9946:@A??>><-00>:?6?6A??@=??AABBBA?99373333$3949383,3?=>;>><9>A:>974=B8CC>585>=:;AA=A<AA@A===>5;;;;5;;>>755987732----0--238=28589:<65587>5?@@2>7;756666)///9>4;99?@7@???<@???.;:?==8==>>:>@==::<9@///=@<>:98188==AA@@@=::;==;;;;AAA5;;;;::5;188=A<>=;;
@ATNG8:04213:02483
GATTAGAGTATACATGTGTATCTCCAGAAGATCAGGAACTCTAGAAGAATTCAGATTTTTAACACGAGAGTTAAACGTAAAAAGAAGGTTTTACAAGACTCACGTTAACAATATTGCAGCAGTACGCACATAATCGAAGCGCAGTAAGGATGGCTAGTGTAACTAGCAAGAATACCACGAAAGCAAGAAAAAGAAGTACGCTATTAACTATTAACGTACCTGTCTCTTCCGAAACGAATGAGTACGAGAGAGCACACGTGTCTACCATCGTAATTGCGAAGTCT
+
<=A<C900000////559;;@=<<@B:9.4444559<9>BBAABE@AA?A?@@995<<<(@=@B@@@?A;;09B7?>@;>>>+=A6;.999&4@C2965>8??8838:==8<<<68;==AAAACBBAABAB@@BCCC@CCCDDA@?=A?BBB>B<<9B@@@>BACBBB@CD@@???BA???8;;<878889(/946//.96558;?5>@><6;;<<BBB@BBCCBBB?C@BCE?CCB?@@AABBBBBDCCBAAABBBBCBBAABA@B9:::A<@;BBCD@ECBB
@ATNG8:04223:02476
GATGGTAGGCACTGCGCACACATCCCAGAAGATCAGGAACTCTAGAAGAATTCAGATTTTTTAACACGAGAGTAAAACGTAAAAAGAAGGTTTTACAAGACTCACGTTAACAATATTGCAGCAGTACGCACACAATCGAAGCGCAGTAAGGATGGCTAGTGTAACTAGCAAGAATACCACGAAAGCAAGAAAAAGAAGTACGCTATTAACTATTAACGTACCTGTCTCTTCCGAAACGAATGAGTACACATCGTCGTGTCGTGCTACCATCGTAATTGCGAAGTCT
+
44<<8<@<6<;95555555666==@7=<@?;959;;4;4799////)//)/4888333333#3-338<:9993333&3749944$55.56=??2@>>8666@@=@@@<@>AA>AAA=@?AABBBEGCECCBB;:8;AAA=@?ABBABD@DACCC@CBBAABBB?AAABBB<@??BBB=@?BA@8898189999(5=6<>>>AB@@@<A=>>>><>=??BDC@CCCCAA@5:6:@B;BBC>?@ABBBCCCBBBBB:::????@AABBE@BBBBAA:?;??BA?B???
@ATNG8:04229:02474
GATGGTAGATACTCGCTGATACACCCAGAAGATCAGGAACTCTAGAAGAATTCAAGATTTTTAACACGAAGAGTAAACGTAAAAAGAAGGTTTTACAAGACTCACGTTAACAATATTGCAGCAGTACGCACACAATCGAAGCGCAGTAAGGATGGCTAGTGTAACTAGCAAGAATACCACGAAAGCAAGAAAAAAGAAGTACGCTATTAACTATTAACGTACCTGTCTCTTCCGAAACGAATGAGTACACATCGTCGTGTCGTGCTACCATCGTAATTGCGAAGTCT
+
99;;;=>CB:66=65666555999939<:59788//)/1666///60/-(-0--(/99;;;+;+/3333,397:7;2/./7777)7:3;.555&5:;7<B;@;====9@???=@CB>AA;9;BBBBAAABBBAB=?@??5::=9;78949=@:986@@BBBBC?BCC9:;?BA::::;>>:99,777/878787$77/5757<<?9:7:7:8AB8>8::@@@=@BBBBADAF>?@A=A::8:BBCDCCBBC??>ABB@????:9:BBBABCAAAC?C=@?BB?BBBB
@ATNG8:04186:02556
GATGGTAGCTCACGTACGTCACACGTACTCATTCGTTTCGGAAGAGACAGGTACGTTAATAGTTAATAGCGTACTTCTTTTTCTTGCTTTTCGTGGTATTCTTGCTAGTTACACTAGCCATCCTTACTGCGCTTCGATTGTGTGCGTACTGCTGCAATATTGTTAACGTGAGTCTTGTAAAACCTTCTTTTTACGTTTACTCTCGTGTTAAAATCTTGAATTCTTCTAGAGTTCCTGATCTTCTGGAGATACACATGATACTCTACCATCGTAATTGCGAAGTCT
+
><<A?B=DGD?C966>;;;>=@@ABBBCCCBC@BAAD=CB9;8:AABBBB?A@@;95:;@AAC=?>?BCBB??><899999$3;383333&3;8848875>@;@00/69066966555.2;;;A;?A?>>7;>=AB@?;==<99;9888=A>:<7715556<A3:4678<<<<??7869==+8*/*/9>=>,66==@2???@@>>=>>1///)///)/9386@@<@A=:::=;@:=>F>>>;;;;:>??===@A@@@@AA?>>ADD=@?;;:?:=187>>:;;;>
@ATNG8:04196:02532
GATGGTAGTATATCGCGTCGCTATCCAGAAGATCAAGGAACTCTAGAAGAATTCAGATTTTTAACACGAGAGTAAACGTAAAAAGAAGGTTTTACAAGACTCACGTTAACAATATTGCAGCAGTACGCACACAATCGAAGCGCAGTAAGGATGGCTAGTGTAACTAGCAAGAATACCACGAAAGCAAGAAAAAGAAGTACGCTATTAACTATTAACGTACCTGTCTCTTCCGAAACGAATGAGTACTATAGACTTTCTGAGACTACCATCGTAATTGCGAAGTCT
+
<=<A;>:94559;;;=<<6555944.445.5;;//)/)/)-88///=7<<:;7////////$/)///9:34555=7446>@>>+65.5.55505<<6696;;;?CE?B?BG@ABB?BBBBBCDDEDDDBAACC@BB@@=@BBBBBBC?B?B<<8;AAACCCC@BBBCBB?BC?AAA>AA@@@8<<<8<<=??1?A<A>>=BAA>?<>:==DD=B=??BBB@BBBBBBB=A?:99-:>>=???ABBBCCBBBCCCC>=>>AAABAAA<@===BB>A>BBBB?BBAA
@ATNG8:04207:02532
GATGGTAGCTATACGTATATCTATGTACTCATTCGTTTCGGAAGAGACAGGTACGTTAATAGTTAATAGCGTACTTCTTTTTCTTGCTTTCGTGGTATTCTTGCTAGTTACACTAGCCATCCTTACTGCGCTTCGATTGTGTGCGTACTGCTGCAATATTGTTAACGTGAGTCTTGTAAAACCTTCTTTTTACGTTTACTCTCGTGTTAAAAATCTGAATTCTTACTAGAGTTCCTGATCTTCTGGGTGTATCAGGTGAGTATCTACATCGTAATTGCGAAGTCT
+
;;9>59:<<566>;;;?;<;;<=555666;;?:CCDC?BA@C>;:9AABB>@ABDC>B>@@;?8B8;@BCB7437633333$37,33==3?A7929;;5;?8=97388288:252===8:8:@=A@@;;::=:?A>>:=@><<<8::;;<=977<5977556/5;<<=>?>@@A<?9989+9)/*/:;;;,<<9==,//9///;;9<899:9*9///9486@?:<99997894<;><=A@@<;<;>4//-799,,*,2,,,97=<@:9:776=4=,//:9-33=7
@ATNG8:04228:02542
GATGGTAGCTCTGCTCTGACTCTCGTACTCATTCGTTTCGGAAGAGACAGGTACGTTAATAGTTAATAGCGTACTTCTTTTTCTTGCTTTCGTGGTATTCTTGCTAGTTACACTAGCCATCCTTACTGCGCTTCGATTGTGTGCGTACTGCTGCAATATTGTTAACGTGAGTCTTGTAAAACCTTCTTTTTACGTTTACTCTCGTGTTAAAAATCTGAATTCTTCTAGAGTTCCTGATCTTCTGGGCTGCGCTGATATGCGCTACCATCGTAATTGCGAAGTCT
+
///:49:A@:66>=?==969BBA?;?AB9:6>:BC>D=CCAC@BBBFFDC@DCBBC=@<@A;;5:4:9<@696==8<==BB1==<=999,9455.55<699155999;166;;;>BD?BBB<@:BAA@A?;;5:=@B<AA;;::A@@>A@:99=?:>9:59@=?9?>BBB=BBDAABBDC4B8;9:ADGD2BB;;;0::::99?999=BBBB1999?>9=;>@=@AA@@?C?A<@@?@@??@@AC<BBBA;;;BBBAABBB@@@@;>?::;;6;=AA@A=ABBC
@ATNG8:04230:02537
GATGGTAGATACTCGCTGATACACCCAGAAGATCAGGAACTCTAGAAGAATTCAGATTTTTAACACGAGAGTAAACGTAAAAAGAAGGTTTTACAAGACTCACGTTAACAATATTGCAGCAGTACGCACACAATCGAAGCGCAGTAAGGATGGCTAGTGTAACTAGCAAGAATACCACGAAAGCAAGAAAAAAGAAGTACGCTATTAACTATTAACGTACCTGTCTCTTCCGAAACGAATGAGTACACACTCTCATATGACACTACCATCGTAATTGCGATGTCT
+
894<.499A@BBB@CAA@CCCCCBB=BBB@CDDB;;8:=AAA??>B>AA<@<????>CCC3B?BA@AABBAAAC>@<ABBBB2BB@B=AAB9<@A>00/=<<=>C>?>@C@CCD@FBBBBAABBAAABBBBC?A@@@<@@BBCBBB?BACBC@BCCDCBBB?AAAA::6:?9=A?478A??8=<<89999:9%:@<>;;;AA>;;1808=>=5;5;>BBC@CDA@@BA<=;?@@;ABB?AAABBBBBBAAACCCCCA=ABBBCBAA?ACCCBB>A>BBCCCC:;:
@ATNG8:04238:01952
GATGGTAGATACTCGCTGATACACCCAGAAGATCAGGAACTCTAAGAAGAATTCAGATTTTTAACACGAGAGTAAACGTAAAAAGAAGGTTTTACAAGACTCACGTTAACAATATTGCAGCAGTACGCACACAATCGAAGCGCAGTAAGGATGGCTAGTGTAACTAGCAAGAATACCACGAAAGCAAGAAAAAGAAGTACGCTATTAACTATTAACGTACCTGTCTCTTCCGAAACGAATGAGTACTGTATCTATGTGTGCGCTACCATCGTAATTGCGAAGTCT
+
8994.5;4;;;69:655<;554449)45505<<;?<7;7999//(//(/85;533333777'86374:99:///816./////$493;8>?@1//A<00/A?:=A@??>@C@EBB?BCCBBBBCBCCFCCCCB?CCBB?BBCC@A??9A=@A@=@BCCECCD?BAAA@@=??;?BA<@A?==5<99299999(8?<@>?;AAAAA<>:=?=<9=;>ACCB>BBBAABA5:5:A@9@@@=@??BBBBBBDBBBD998B@>>>>@BAA<@@CB==:=5@@BB?A;;;
@ATNG8:04240:01931
GATGGTAGCAGACGTGACAGAGCGCCAGAAGATCAGGAACTCTAAGAAGAATTCAGATTTTTAACACGAGAGTAAACGTAAAAAGAAGGTTTTACAAGACTCACGTTAACAATATTGCAGCAGTACGCACACAATCGAAGCGCAGTAAGGATGGCTATTGTAACTAGCAAGAATACCACGAAAAGCAAGAAAAAAGAAGTACGCTATTAACTATTAACGTACCTGTCTCTTCCGAAAGAATGAGTACCTCTCAGACGCTCGTCCTACCATCGTAATTGCGAAGTCT
+
449:056?<=<=5555555666=AA=;:;<>;95::9<9:77/0+0;:=:6=600///;;;,85:<<BB774=<D>879B@??+AA<@<@BB9BBD?;<9:@B99989@DD@CDC?BBCBBCBCCCGCDFC@<8<000+/8998:33-549:<7<=<?=?<B?AACC?@=?A==>848666::.///(//9999&:?;B8=>B>?>?<?;>=77/7:==CBD?B;<<@@B6;8:CC9AB?AAAA?BE@??@BBBBBBBBBB>A<AAA=@888@B595;;AA?BBB@
@ATNG8:04244:01960
GATGGTAGCATCATGCATATCTCACCAGAAGATCAGGAACTCTAGAAGAATTCAGATTTTTAACACGAGAGTAAACGTAAAAAGAAGGTTTTACAAGACTCACGTTAACAATATTGCAGCAGTACGCACACAATCGAAGCGCAGTAAGGATGGCTAGTGTAACTAGCAAGAATACCACGAAAGCAAGAAAAAAGAAGTACGCTATTAACTATTAACGTACCTGTCTCTTCCGAAACGAATGAGTACAGAGAGTACGATATGTCTACCATCGTAATTGCGAAGTCT
+
>>>?<BDCBBBDCCCDCCCCBBBBB@CCC@BAC@@@<?=@AA???B<???B??????DCD1C?BAABBBCAAAB<>9@BBBB5BB?C5;;;.;AB?;;;ACDDCC?@?@D>BBC>@@AABBCCCDCCCCBCB@CCCC?AABBCDDB>C@C998;BBBBBBC?BBBBCC?BB@BBB?BBBAA;@994:BBBBB)BB?B999BB@@>=A=AAAA<A<<<BBD@DBBABBD@C?CAB=BDE????BBBBBBBBAAACBBBAABCCCCB>688??@@=C066@@>@??A
@ATNG8:04245:01966
GATGGTAGCATCATGCATATCTCACCAGAAGATCAGGAACTCTAAGAAGAATTCATATTTTTAACATCGAGAGTAAACGTAAAAAGAAGGTTTTACAAGACTCACGTTAACAATATTGCAGCAGTACGCACACAATCGAAGCGCAGTAAGGATGGCTAGTGTAACTAGCAAGAATACCACGAAAGCAAGAAAAAGAAGTACGCTATTAACTATTAACGTACCTGTCTCTTCCGAAACGAATGAGTACTATGTAGAGCTCTATACTACCATCGTAATTGCGAAGTCT
+
555@055=<<@<<666659==<<@>;:::3:B>955383666//)/9(//16533333333$3383339999/0/7.77/////$5<8=9>@@1//;7/0/899;B<:?9BB@CBC?BBDCBBBBBCCCCCBBC@BBBC@BDCCBBBC=B?B;;7;C@@AEBC?BB@?@C@BB?BBB>B?@>@7@00+00000(0=9>999B>>=>5:579CC7;7;BGBB@BBBAABC=@<@AA<AAA@:::BFDBBCBBCCCCBBBBAAAA888B=CF???@;@1;;BB@BBBB
@ATNG8:04252:01937
GATGGTAGATACTCGCTGATACACCCAGAAGATCAGGAACTCTAGAAGAATTCAGATTTTTAACACGAGAGTAAACGTAAAAAGAAGGTTTTACAAGACTCACGTTAACAATATTGCAGCAGTACGCACACAATCGAAGCGCAGTAAGGATGGCTAGTGTAACTAGCAAGAATACCACGAAAGCAAGAAAAAAGAAGTACGCTATTAACTATTAACGTACCTGTCTCTTCCGAAACGAATGAGTACACATCGTCGTGTCGTGCTACCATCGTAATTGCGAAGTCT
+
?@:@5::AA@BCBBBA@@@BBBBDD?GFCABA@;;:8=:;::00/?5??<@;=>>?>BBB2B=??<>===877:388????@1@A=A;AAA9><@@000>==@DC?B?BA<@AB?AACBDCCCDCCCCCBBB?BAAA>AAAADD@@=A@D;;:;BBBCCCD@CCCBBB?BB?BBB?BA???8===;::9:99%9A;@???B????;?<@@@D7:6;;@@@=@CBBBBB@B?BCE>CBB?BBBBCCCACAAACDCCAAABC???CCC@CAAABB@C?BBA@<@>>>
@ATNG8:04283:01952
GATGGTAGTACATGATAGACGACACCAGAAGATCAAGGAACTCTAGAAGAATTCAGATTTTTTAACACGAGAGTAAACGTAAAAAGAAGGTTTTACAAGACTCACGTTAACAATATTGCAGCAGTACGCACACAATCGAAGCGCAGTAAGGATGGCTAGTGTAACTAGCAAGAATACCACGAAAGCAAGAAAAAGAAGTACGCTATTAACTATTAACGTACCTGTCTCTTCCGAAACGAATGAGTACGTGTGCGACGTGTCTCCTACCATCGTAATTGCGAAGTCT
+
=<:@<?;B@B@C;95<<<;;?B<<<7:55./////)/)/)/;;<;<<9;<6<:00///////#5.5<=>DEFDA@?8>A:;;;;*;A>A=BCC:CCB?BA@@BCBED?C?AC?CCC>AABBBBCCDBABCCCCC@BBCC@CCCCBBBB@C@CCC@CCCCDCCC@BBBAAA?BB?BBB=@???<7=<<9<<=??.;@<@000@@@BB<?=?CBB<>;>CDCC@CBBBBBB?B@CCC>CAC@@@@DDCBBBBB>=>CDBBBBBBB?BBB@BBBBCC@C?@@BB@CA@@
@ATNG8:04254:01976
GATGGAGTGTCATATGAGAGTGTGTCTCATTCGTTTCGGAGAGACAGGTACGTTAATAGTTAATAGCGTACTTCTTTTTCTTGCTTTCGTGGTATTCTTGCTAGTTACACTAGCCATCCTTACTGCGCTTCGATTGTGTGCGTACTGCTGCAATATTGTTAACGTGAGTCTTGTAAAACCTTCTTTTTACGTTTACTCTCGTGTTAAAAATCTGAATTCTTCTAGAGTTTCCTGATCTTCTGGACGACGCGCACTGACACTACCATCGTAATTGCGAAGTCT
+
8999.449:<==<<<<665954444498//)----(--(-/99<;A@:977//)/)/7776<8=;=55444:.44444$44.43>>8666@;==<:>A<@@<<@B@C@@A;;9C>BBB?B?;;;D@AAB@DIBB?A;;;BAAACDBBA@@BB?@@@;@A<?=@;:;@A@??;@;;;;*9:<800000$//9:;)55;<<?=>994>999(9;9996;:??=@B?=@;;;/;4:?;>00+000:@>0//=9656;;9=555:55.555555.5.4<==8<==<
@ATNG8:04273:01987
GATGGTAGGTGCACATGAGTGTATCCAGAAGATCAGGAACTCTAGAAGAATTCAGATTTTTAACACGAGAGTAAACGTAAAAAGAAGGTTTTACAAGACTCACGTTAACAATATTGCAGCAGTACGCACACAATCGAAGCGCAGTAAGGATGGCTAGTGTAACTAGCAAGAATACCACGAAAGCAAGAAAAAGAAGTACGCTATTAACTATTAACGTACCTGTCTCTTCCGAAACGAATGAGTACTGCGTCTCACTCTCGCCTACCATCGTAATTGCGAAGTCT
+
555<8=@C@DCBBBCCCCCDBBBBB>BBB@CCCAAA?C@CCCBBBB?BC@C@DCBA@???.94;BBCCCCCCCC>CBBBDCC5CC?@69:96;CC@B@@ACBCBB?B?BC?CBB?BCBBBCDCCBCECCCCD=ABCC?BBBBCC@A<@?B:::;BABBBBB@CCBBBB>BB?AA@;>=?==6@@>;>@@@@2AB?B??;BA?>@7;7;?AA7<7;BCCC?CAAADDD>B?BCC>CBB@BBBBBBBCCBACBCCDDBBACDD?DDD?BBBBCC@C?BBCC@CC@@
@ATNG8:04279:01982
GATGGTAGGTACAGTGTAGTAGACCAGAAGATCAGGAACTCTAGAAGTATTCAGATTTTAACACTGAAGAGTAAACGTAAAAAGAAAGGTTTTATCAAGAACTCTCGTTAACAATATTGCAGCATTACGCACACAATCGAAGCGCAGTAAGGATGGCTAGTGTAACTAGCAAGAATACCACGAAAGCAAGAAAAAGAAGTACGCTATTAACTATTAACGTACCTGTCTCTTCCGAAACGAATGAGTACTATAGACTATCTGAGACTACCATCGTAATTGCGAAGTCT
+
994904;=<>@>;;:;6=<<<>9;.4493:=AAAB?A5::>=8732877737773333&349866//(/9/..6,3533333$333(31777+66632/-(-----77262660....3335BCC@CCCCCAAAB?BBAB?BBBBBBBB?B;>>B<??CBBBAA=@BBAAA@BB?BBB;>>887*8:99?>AAA1>929>@@AA???;?<?CBB?C=BBCCB:===<766<A>>>>8???<?BAADBBB@B>==@DAAA>>>AAAAAA;AAAA??;C5<=@@<@>88
@ATNG8:04242:02037
GATGGTAGTCTCAGATAGTCTATAGTACTCATTCGTTTCGGAAGAGACAGGTACGTTAATAGTTAATAGCGTACTTCTTTTTCTTGTCTTTCTGTGGTATTCTTGCTAGTTACACTAGCCATCCTTACTGCGCTTCGATTGTGTGCGTACTGCTGCAATATTGTTAACGTGAGTCTTGTAAAACCTTCTTTTTACGTTTTACTCTCGTGTTAAAAGTCTGAATTCTTCTAGAGTTCCTGATCTTCTGGACGACGCGCACTGACACTACCATCGTAATTGCGAAGTCT
+
55<<8<=EDC@ABBAAAAABBCCCDCCC@;??5?@AA<BA=<8;;;=<;;7;>=BB@B<@A@@5;29B@////590-----$-/)/679;5;55474933,39,3378794;<;:::55.55>9=:??ABBBCCACCCC@BCCEFCBCBFBBB000@,000,0=+0*0?::9??=>966>>>/;7:8<@@@@,?@0000)00;9>:5555.5<<0<;;;6616:>B=A@A=@9;6:<AAABCB@DBB>AA000AAAAGBBBBCBBBBC>BAA@BC?B9;;DC?BBCC
@ATNG8:04243:02021
GATGGTAGCGAGCGAGTGTGTATACCAGAAGATCAGGAACTCTAGAAGAATTCAGATTTTTAACACGAGAGTAAACGTAAAAAGAAGGTTTTACAAGAACTCACGTTAACAATATTGCAGCAGTACGCACACAATCGAAGCGCAGTAAGGATGGCTAGTGTAACTAGCAAGAATACCACGAAAGCAAGAAAAAAGAAGTACGCTATTAACTATTAACGTACCTGTCTCTTCCGAAACGAATGAGTACGATGAGAGAGCTCTCTCTCCATCGTAATTGCGAAGTCT
+
:99?5:<<=>BB=<<<555@@@::68<@@9<;C=<<2525:;<;;??8937<?:;;ACDC1;9:CCBCCCCCCC?CBCCDCC5CC?C7;;;60<@;00*//99:9:5:7;A?CCF>ABABACCCCCCCCDDCC@CCCC>@A@@ABBA>B>A<;7;BBB@@@D@DDCCCC@BB?BCB>AA?><5>::3999999%9A??:::CCC??<?>A>>?:>;;;@AA=AABBAAA=@>@@@;@CDADAAACCCBABBBBBBBBBBBBBBBBB?@AA@BB?B?CEA@>A@@@
@ATNG8:04244:02034
GATGGTAGCTCTGCTCTGACTCTCGTACTCATTCGTTTCGGAAGAGACAGGTACGTTAATAGTTAATAGTCTGTTACTTCTTTTTCTTGCTTTCGTTGGTATTCTTGCCTAGTTACACTAGCCATCCTTACTGCGCTTCGATTGTGTGCGTACTGCTGCAATAATTGTTAATCGTGAGTCTTGTAAACTTCTTTTACGTTTACTCTCGTGTTAAAATCTGAATTCTTCTAGAGTTCCTGTTCTTCTGGTATACACACTCGCTCGCTACCATCGTAATTGCGAAGTCT
+
;;44.49;;555=BB@AABB>=>=00/7;;//)/0/8/9:6?7=;@>=99)///77497;;><,0+//96---/)/;;2/////$/:58344)445.5744/)/:5//)/78;6<=:5548834547;8>>?B?@>>@C;;:=:;;;9>@@>>@?000>:3/.(-068(-(-8//3<;;::5;555)55.5555&49455)5;;55699;;.555&5555;7;5<<8==@F@DD894444.4545:A7B6996<===@==;;?;;>>=8;;;>@@?C=@@BC@AB;;
@ATNG8:04238:02098
GATGGTAGCATCATGCATATCTCACCAGAAGATCAGGAACTCTAGAAGAATTCAGATTTTTAACAACGAGAGTAAACGTAAAAAGAAGGTTTTACAAGACTCACGTTAACAATATTGCAGCAGTACGCACACAATCGAAGCGCAGTAAGGATGGCTAGTGTAACTAGCAAGAATACCACGAAAGCAAGAAAAAGAAGTACGCTATTAACTATTAACGTACCTGTCTCTTCCGAAACGAATGAGTACCTCTCAGACGCTCGTCCTACCATCGTAATTGCGAAGTCT
+
898@<A@A?;;<<6666<B<@A@@@:6665;;>>B>;=@B>::;:A>AB?C8;<893333$3,33,33378888;17244444$44.4.55505<<469666====:=:<<9;???BCCABBABCBAAAAA@A?A@@@=@@?@A;989=:>00,/::;;;>C:B<BBBB>A?9:;6(//666(//7178888'33.3;;9:99999>;><>><A<88;CC?BBBDCCC?B7:;A<@@B>AA:98AA=@BBBBBBB@AC9558<8984///7::6?;@?::59?@@
@ATNG8:04239:02095
GATGGTAGGTGCAGCATGAGTGTATCCAGAAGATCAGGAAACTCTAGAAGAATTCAGATTTTTAACACGAGAGTAAACGTAAAAAGAAGGTTTTACAAGACTCACGTTAACAATATTGCAGCAGTACGCACACAATCGAAGCGCAGTAAGGATGGCTAGTGTAACTAGCAAGAATACCACGAAAGCAAGAAAAAGAAGTACGCTATTAACTATTAACGTACCTGTCTCTTCCGAAACGAATGAGTACGAGAGTCAGAGCAGAGCTACCATCGTAATTGCGAAGTCT
+
:=<B@BB@:======@@<<<?=<<590/993/////3-33(3:84444.49245::999><?*@8@DCDCBBBCCC?DCCCCCC5CD?D8;;;6;@C><;9@BBCBB?B?CB>AAA?CCCCBBBBCCCCCBBBB>ACCC?BAA@@@987;@CCC@CBBBCBCA?CCBABA=AA?BCD>@@==<3=>@;99999(:@=AAA=CBAAA7:6;=<=9=9=BCBB?BB@@@BA>BACBB=CCB?BCCCBABBBB@?ACCBAAAA@??@ABB?BBBBBB?B>CCBB?BCA@
@ATNG8:04248:02095
GATGGTAGAGTATCATGTGTATCTCCAGAAGATCAGGAACTCTAGAAGAATTCAGATTTTTAACACGAGAGTAAACGTAAAAAGAAGGTTTACAAGACTCACGTTAACAATATTGCAGCAGTACGCACACAATCGAAGCGCAGTAAGGATGGCTAGTGTAACTAGCAAGAATACCACGAAAGCAAGAAAAAAGAAGTACGCTATTAAACTATTAACGTACCTGTCTCTTCCGAAACGAATGAGTACATAGATATACGTATAGCTATCATCGTAATTGCGAAGTCT
+
9:/0)/:::@CCCCHBBBCBB@@;;5;>>8>A@BBC?B@ABBCCAA?AD<@>@BDCCCCC5C@CCCCCCCEBBA8@@:::::*;A=A5;;09@@:>:99?@?EDADACC@?>?>ACCCCCCBCCCCCCCBC@BCAA>@A@@@A:94;>B;;:;CDBBBBB@BBAAAB>?>9?@@<@@???8::9;::::::%9@;??>;877><)//)/999)/+/<>>>AFCBAAAB?B?CCC>CCC@@@ACCBBBBBBBBBBAA@BBBBBBBA>>@BC@??9?9AABB?BB@?
@ATNG8:04254:02083
GATGGTAGCTCTGCTCTGACTCTCGTACTCATTCGTTTCGGAAGAGACAGGTACGTTAATAGTTAATAGCGTACTTCTTTTTCTTGCTTTCGTGGTATTCTTGCTAGTTACACTAGCCATCCTTACTGCGCTTCGATTGTGTGCGTACTGCTGCAATATTGTTAACGTGAGTCTTGTAAAACCTTCTTTTTACGTTTACTCTCGTGTTAAAAATCTGAATTCTTCTAGAGTTCCTGATCTTCTGGCGCGTATGTATGTCGCCTACCATCGTAATTGCGAAGTCT
+
<=<B@BCEDFDB@BCCDCBBDCCCDBBBBBAA=AAAA=BE@C?BBCDBBBADICEC@BABBBC@CACCDDECDCC@CBBCB5CD@DCCE=CBBC8<:A=AB@BBBBDEADCCCCC;;8;AA?B?CCBBBBBD@CDCB@CBBBBBBCCCDCCAAAB?AA@?AA<?=@ABBABCBA=A;;;;.;=A>;;;;<*;CABC>BBBBFHGCBB5;;;;*;;;;B@B@DEADCDCBBC>A>@BBBBB?BBB?BDBBBBBBBCBCBBCC@CDD?CBBB:;6:6;;BB?BA@@
@ATNG8:04257:02080
GATGGTAGCAGACGTGACAGAGCGCCAGAAGATCAGGAACTCTAGAAGAATTCAGATTTTTAACATCGAGAGTAAACGTAAAAAAGAGGTTTTTACAAGACTCACGTTAACAATATTGCAGCAGTACGCACACAATCGAAGCGCAGTAAGGATGGCTAGTGTAACTAGCAAGAATACCACGAAAAGCAAGAAAAAAGAAGTACGCTATTAACTATTAACGTACCTGTCTCTTCCGAAACGAATGAGTACGTGTGCGACGTGTCTCCTACCATCGTAATTGCGAAGTCT
+
ACBB?CCCBC@B;>;<;;?>@BBBD=BBC?BCC@@@?A????:::B?BC@C?99:99===,=;@><;;777333=5;;887777$33339999$33606666652--(-(-5265623555>>@CBBCDHEBAA>AB@A>ABBABB?>;@?BAB?BCCCCAAA?BBBBBA>>?9?AA;>>999:+:9938>>?@@)@B<>===AA=<<+/)/567(/*/>BAC@AB@BCDD?A?:::59@@=BBBCBBBAAACCBBBBBBBA?CC==>A=DA@@AA>A@BCCC>B???
@ATNG8:04259:02117
GATGGTAGACATATCGTACTCTCTGTACTCATTCGTTTCGGAAGAGACAGGTACGTTAATAGTTAATAGCGTACTTTCTTTTTTCTTGCTTTCGTTGGTTATTTCTTGCTAGTTACACTATCCATCCTTACTGCGCTTCGATTTGTGTGCGTACTGCTGCAATATTGTTAACGTGAGTCTTGTAAAACCTTCTTTTTACGTTTACTCTCGTGTTAAAAATCTGAATTCTTCTAGAGTTCCTGATCTTCTGGGTGCGCTACAGTCTCTCTACATCGTAATTGCGAATTCT
+
;<<@:=<;;;6;9@@>@?>>;;;=>====:::5544=7::4:8444;<::7=888=7=144;<6;4888;332222'255555%5;49222'2/838(/*/77077-55889>35298889>59<=7<7///7575;177255'222257...77877799////(/5/54>=>>A;>=;8:9<9;,91:488888(8;>BB:A@@;;;@?>><>ABA/?@@AD;@;AF=BC?@@@@=A=>>:=6613666.-//<<;=>>?A@@<<677:776::>:@7;;=@:>::<
@ATNG8:04276:02098
GATGGTAGTCTCAGATAGTCTATAGTACTCATTCGTTTCGGTAAGAGACAGGTACGTTAATAGTTTAATAGCGTACTTCTTTTTCTTGCTTTCTGTGGTATTCTTGCTAGTTACACTAGCCATCCTTACTGCGCTTCGATTGTGTGCGTACTGCTGCAATATTGTTAACGTGAGTCTTGTAAAACCTTCTTTTTACGTTTACTCTCGTGTTAAAATCTGAATTCTTCTAGAGTTCCTGATCTTCTGGGTCTCTCTCTCACGCACTACCATCGTAATTGCGAAGTCT
+
////4:7/00@<=>?>><>=<4455555<>=<7;///)/:)//,/<<<E==:<<;99.9.4448809.449:<555<7;;;;:'9=9:7;;3///::4778055(---5594;<<6//::)//72727;9556<<7<==?:=>?A@@@?>>=<00000)/66388(/)///44;;;<344444&439545555$4999@466@<<<=;;;7;>>+<////)/)/;4:<?=///7;6:999==8::::3;<<>@?>>@999==99559;=000;7393///949;==
@ATNG8:04242:02121
GATGGTAGCAGACGTGACAGAGCGCCAGAAGATCAGGAACTCTAAGAAGAATTCAGAATTTTTAACACGAGAGTAAACGTAAAAAGAAGGTTTTACAAGAACTCACGTTAACAATATTGCAGCAGTACGCACACAATCGAAGCGCAGTAAGGATGGCTAGTGTAACTAGCAAGAATACCACGAAAGCAAGAAAAAGAAGTACGCTATTAACTATTAACGTACCTGTCTCTTCCGAAACGAATGAGTACTATGTAGAGCTCTATACTACCATCGTAATTGCGAAGTCT
+
4449.4:<9;;@66666;=>=559?.44:3:@@???:>9::://)/83886;4////(/999):177;8833387:3446<@@@+=@7:2999&0>A:00)/799:=>7;7;>9<BB@BBBABBCBBCGDCCCBB@CBCC?B@A?CFBB?B?@@@=@BBA@@?C@CECCAA>AB?BCC>A@A@?8>99299:9:(9<7==>>???==8=8;<;=4:4:>BBBACCBBBDD@D@BBB>BBB@BAABBCD@AABBBBBBBAAAA@@===A;@>AAA?;?0::CB@C999
@ATNG8:04256:02124
GATGGTAGGTGGCAGCATGAGTGTATCCAGAAGATCAGGAACTCTAGAAGAATTCAGATTTTTAACACGAGAGTAAACGTAAAAAGAAGGTTTTACAAGACTCACGTTAACAATATTGCAGCAGTACGCACACAATCGAAGCGCAGTAAGGATGGCTAGTGTAACTAGCAAGAATACCACGAAAGCAAGAAAAAGAAGTACGCTATTAACTATTAACGTACCTGTCTCTTCCGAAACGAATGAGTACAGAGAGTACGATATGTCTACCATCGTAATTGCGAAGTCT
+
///966693//)///7555<>55555:::<>9565;<;6;79:>@;::7:=8=9A@@@DGDG3C?BDFIEBBAFD@6@@;;===+==9<0554&4:<7<BCCBBBCB@B@BB@BBB?BBBCEL;;;CDCCCCCB=@@AA=ABBBBB@?<@>B;;6;AA@DBCC@CDCCAA>::49AA9==999+9>>;===<=,<>:@@A?A?>>>1818?>>5;5;;A@A?BAAACCC@C>;;;0;;;59@@?C??????AAA??????ACAAABB>@AAA;;5;5;;??;?>>;
@ATNG8:04270:02161
GATGGTAGTGCGTGAGAGAGAGACCCAGAAGATCAGGAACTCTAGAAGAATTCAGATTTTTAACACGAGAGTAAACGTAAAAAGAAGGTTTTACAAGACTCACGTTAACAATATTGCAGCAGTACGCACACAATCGAAGCGCAGTAAGGATGGCTAGTGTAACTAGCAAGAATACCACGAAAGCAAGAAAAAGAAGTACGCTATTAACTATTAACGTACCTGTCTCTTCCGAAACGAATGAGTACGAGAGAGCACACGTGTCTACCATCGTAATTGCGAAGTCT
+
@@@@7;<>D@@A996=>;AACC@@@<@A@8=?@::57;7;;;885=8=@<@=??:97?>?+C7ABBBBBBAAAC><<@@?>?0?@=@5;;;*9@B?9;9A===BC@D@BB?BBC@CCBBBCCBBCCCCBBCC@CCBB>A@A@CCAA>BAGBB@BA@ADDCC?BCCCDB?BA=ACC99:BBA;@995:BBBB3BB@C=>=BBBAB8;7;>>?5;6;?CBB@DBBBAAA=A>ABB=BBB>AABBBBBBBBAB@@AABBBFDBAB>>:5;888BB>A?BCCC@CAAA
@ATNG8:04280:02153
GATGGTAGCTATACGTATATCTATGTACTCATTCGTTTCGGAAGAGACAGGTACGTTAATAGTTAATAGCGTACTTCTTTTTCTTGCTTTCGTGGTATTCTTGCTAGTTACACTAGCCATCCTTACTGCGCTTCGATTGTGTGCGTACTGCTGCAATATTGTTAACGTGAGTCTTGTAAAACCTTCTTTTTACGTTTACTCTCGTGTTAAAAATCTGAATTCTTCTAGAGTTCCTGATCTTCTGGTAGAGCGTGCATATATCTACCATCGTAATTGCGAAGTCT
+
?@<B=ABCBB=BCCCCCCCCCCC@@@@>BBAB=BCBC=CB?B?AA@CBBB?BCDCB?A?BBBC?B?BBCCBAA?A>A@AAB1???BCDC;CBA@;=>B?BB?BAABBC@B@A=ABAA8>>A<?;>>><==>><ABAA;=<=BAA===@@A@;;;=7;;;;??;>;>BBDAAA@@<??@??2?;@8=>A@@.??>>>7=>A??=;;<<8<A?A.A;<<A=A<=@=AA>=<?>;A;>>>>>C8;;@;AAC==99;>>A=;=@AA>>>;A888>@<@7<<AA=A==<
@ATNG8:04236:02187
GATGGTAGCACACGAGATCTCATCGTACTCATTCGTTTCGGAAGAGACAGGTACGTTAATAGTTAATAGCGTACTTCTTTTTCTTGCTTTCGTGGTATTCTTGCTAGTTACACTAGCCATCCTTACTGCGCTTCGATTGTGTGCGTACTGCTGCAATATTGTTAACGTGAGTCTTGTAAAACCTTCTTTTTACGTTTACTCTCGTGTTAAAATCTTGAATTCTTCTAGAGTTCCTGATCTTCTGGATATGAGTGACTCGTGCTATCGTAATTGCGAAGTCT
+
::9A8=@@AA@B:<6659AB@A@<ACCCCCCC?B9994;D?A?BBBCDCC@BBBDD?B?BCBB?B?CBBBCA>;<9:::9:$9?8?BCD>BBBC?CBC?BC7:9ABBB@CCCA>>??:?AA<A;@@A@<===;>??@7;;=>>>=BB===@A@AA:=>=8=B;?<>@A@AAA::163=;=)-)-)--999,77777.-////376//(---)--/(/>6>5;:46;;///99@9=AA==@///99==>>@@>>>A???C>===AAAAAA;A4<;@>=88:B
@ATNG8:04238:02198
GATGGTAGCTCTGCTCTGACTCTCGTACTCATTCGTTTCGGAAGAGACAGGTACGTTAATAGTTAATAGCGTACTTCTTTTTCTTGCTTTCGTGGTATTCTTGCTAGTTACACTAGCCATCCTTACTGCGCTTCGATTGTGTGCGTACTGCTGCAATATTGTTAACGTGAGTCTTGTAAACCTTCTTTTACGTTTACTCTCGTGTTAAAATCTGAATTCTTCTAGAGTTCCTGATCTTCTGGGTGCGCTACAGTCTCTCTACCATCGTAATTGCGAAGTCT
+
9;;:05<=AA?@B@CBB;:::59<=AAAABBB?BCCD>BB?B?BCCCCED@CCCAA?@@BCBD@C@AAABBCBAA=;;;;;*;C=ABCC=B@@@6;6@;@A?;;:CCCACCDDDCCC@CCC?B?CDCBBBBB@BCCC?CBDCCCBBBBBCCBBCC@DCC@@A>@=@?ABCCCCC=@;;;/;>A>;;<;.:@>>@;ABBBCDCBAA4;;;.9=>>A:@=@B?BBCDCCB@C@CDDDCC?@:;;0;BBBBCCCBCCCCBBBCCDBBBABBB>B<@ABC@CDBB
@ATNG8:04253:02216
GATGGTAGCTCTGCTCTGACTCTCGTACTCATTCGTTCGGAAGAGACAGGTACGTTAATAGTTAATAGCGTATTTCTTTTTCTTGCTTTCGTGGTATTCTTGCTAGTTACACTAGCCATCCTTACTGCGCTTCGATTGTGTGCGTACTGCTGCAATATTGTTAACGTGAGTCTTGTAAAACCTTCTTTTACGTTTACTCTCGTGTTAAAATCTGAATTCTTCTAGAGTTCCTGATCTTCTGGTGAGATATGCATGATGCTACCATCGTAATTGCGAAGTCT
+
;;;B:CDCCDCAA@BB@BABBB@@BBBBLCBA?AAA=BC?BADAAABBC@CCABC?C?CCCC@D@BCBEBB@@@8@AABB2BC?AA@A8A9;5.95<;;=7696==@>CCCCCCCDACCB@BAGGCBBBBC@CCBB>BBBBB@@@BBBBBBABB@C@@>@C?C?CCCBBCCBB=A;;;;.;>A@;<<<.;CAAB>CBBBCCCBBB4;;;.:@?AA?B@CD@CCDCBBC@AADBCBCA?BAB>BBBBBBEFCCBBA@ABBCBB@BBCCCC@C@CBCCACCBB
@ATNG8:04257:02176
GATGTAGTGTCATATGAGAGTGTGTACTCATTCGTTTCGGAAGAGACAGGTACGTTAATAGTTAATAGCGTACTTCTTTTTCTTGTCTTTCGTGGTATTCTTGCTAGTTACACTAGCCATCCTTACTGCGCTTCGATTGTGTGCGTACTGCTGCAATATTGTTAACGTGAGTCTTGTAAAACCTTCTTTTTACGTTTACTCTCGTGTTAAAAATCTGAATTCTTCTAGAGTTCCTGATCTTCTGGTATGACTAGTGTACTACTACCATCGTAATTGCGAAGTCT
+
??ACCCCCDAABCJCCBCBCCBBBEA@@A@@=@ABA=CB=@7966;9?@=@@9;9?B@CDCC>@?@@A>D?>=C890///$/:1///;;167:8.44:7:=8=CBAAB@CCDEDCCC@CCD@C?BBBCCCCC@CCCC@CBBBCCCCDDCBBBBBC@GBB???;>;@A?A@BCBB@BBAB@394:9:::::*:?AAE=C@@@BB@@@@5;;;;*;A@@B@B@FFFCCCHCCC@C@BCGDCD?BBB?BCCBBBBBBBCDCCCCCDBC@CCCECC@B?BBCE@BBCB
@ATNG8:04258:02183
GATGGTAGTGCGTGAGAGAGAGACCCAGAAGATCAGGAACTCTAGAAGAATTCAGATTTTTAACACGAGAGTAAACGTAAAAAGAAGGTTTTACAAGACTCACGTTAACAATATTGCAGCAGTACGCACACAATCGAAGCGCAGTAAGGATGGCTAGTGTAACTAGCAAGAATACCACGAAAGCAAGAAAAAGAAGTACGCTATTAACTATTAACTTACCTGTCTCTTCCGAAACGAATGAGTACGAGAGAGCACACGTGTCTACCATCGTAATTGCGAAGTCT
+
ABBB@DCBCCBBBABDCECBA@::;05BB9AAB@@>=@=<=>00/:6:959;9:794>=>+>5=?BBBBC???A9<<<;;;;';@=@4;;;6:CC>;=9ABBCED@G@BB?BBB?AAAABBBBCDCCCCCCC@CCBB@BBCCBBBB?B@D???ACBBBCCC@BCCABA?CC?AAA?BBFCC799?;?CDCD3DC@B==>A@A@@<@=@AAA<@<@@:==<AA>>>AA<A<@@@9@AA=?>>?AAAA@?@@@@>>>AA>>>>@@>><>@@@@B<@7;;AA=AA==
@ATNG8:04266:02215
GATGGTAGCTCTGCTCTGACTCTCGTACTCATTCGTTTCGGAAGAGACAGGTACGTTAATAGTTAATAGCGTACTTCTTTTTCTTTGCTTTCGTGGTATTCTTGCTAGTTACACTAGCCATCCTTACTGCGCTTCGATTGTGTGCGTACTGCTGCAATATTGTTAACGTGAGTCTTGTAAAACCTTCTTTTTACGTTTACTCTCGTGTTAAAAATCTGAATTCTTCTAGAGTTCCTGATCTTCTGGATATGAGTGACTCGTGCTACCATCGTAATTGCGAAGTCT
+
5:5=8<ACB:66==;;;<<@@??;;===>>9;8:CCC>CM@B?BBBDCCD?;:666.57::::5;9655<9///;279:::(///(445>3::;9.559.555:;;;>A<ACBBCCDC?A@@<@<ACBBBCBB?BCBB?EBBBCBCBBAAACBBCD@GBB?AB>A=AAB;;;BBA<@>>>@.:4:9=?@AA0ABBBB;B;;:AAB:9:299:9'9>@@A?A@CC@CDD;<;C@C?BBCEFF@CBC@BBBBBBCCDDCCCCBBCBCC?BCCBAA?B9;;BC?BBBB
@ATNG8:04274:02193
GATGGTAGCTCACGTACGTCACACGTACTCATTCGTTTCGGAAGAGACAGGTACGTTAATAGTTAATAGCGTACTTCTTTTTCTTGCTTTCGTGGTATTCTTGCTAGTTACACTAGCCATCCTTACTGCGCTTCGATTGTGTGCGTACTGCTGCAATATTGTTAACGTGAGTCTTGTAAAACCTTCTTTTTACGTTTACTCTCGTGTTAAAAATCTGAATTCTTCTAGAGTTCCTGATCTTCTGGGATGTGTGCGCAGTGCCTACCATCGTAATTGCGAAGTCT
+
99:;26ABCCCBAABC969@ABABBBBBBBA@=@B@A<BB?C@DCCCCCC?ACCDB?B?BBBB?B?BBCCCBBBA;99999(9>9@@CB<BBBB?BBB?AD;?789BB?BBB@C@@@;====D<AA@@>>>?;?AAA8<<@@@@A@@>>>D>>>@;>>?<AA<A<AAAA@@>??:??AAA5A<@;??@@@/=>=?D5<99::;=;:;56999+:///=7=6AA<A?>;;;@<@=BA?>?A;<;==6=///<;9>>>CA@@@<?<<6;;;>?@<A:>=@@:>>BA
@ATNG8:04237:02254
GATGGTAGGCGAGAGGTGAGACGCAGTACTCATTCGTTTCGGAAGAGACAGGTACGTTAATAGTTAATAGCGTACTTCTTTTTCTTGCTTTCGTGGTTATTCTTGCTAGTTACACTAGCCATCCTTACTGCGCTTCGATTGTGTGCGTACTGCTGCAATATTGTTAACGTGAGTCTTGTAAAACCTTCTTTTTACGTTTACTCTTTCGTGTTAAAAATCTGAATTCTTACTAGAGTTCCTGATCTTTCTGGTGTCTGATCTGTATCACTACCATCGTAATTGCGAAGTCT
+
444:7<<<7:;////)/7///::=;;:<::;;:39<@?:@@<@>999@@>>;@:?B?8=9545=6=488=>8733;48>===.=>6=755-5:69(/(/606:3:=88:@;<;89=<>?;8::;A8<=?882555<<;<58:8888888<=>>79962522457175:::@77996163535)3(/)/9;;=,<;<==/87??AA:AAA;;7;A@A/?:;;=9=9==;?><<<=;<4<;<88:555'233.3...877677>=@B>>>?;;5:@;;;=7=0///<6::;6
@ATNG8:04258:02258
GATGTAGCTCGCTGATGATATCTCCAGAAGATCAGGAACTCTAGAAGAATTCAGATTTTTAACACGAGAGTAAACGTAAAAAGAAGGTTTTACAAGACTCACGTTAACAATATTGCAGCAGTACGCACACAATCGAAGCGCAGTAAGGATGGCTAGTGTAACTAGCAAGAATACCACGAAAGCAAGAAAAAGAAGTACGCTATTAACTATTAACGTACCTGTCTCTTCCGAAACGAATGAGTACTACTCTCAGAGACACACTACCATCGTAATTGCGAAGTCT
+
??;66=>>B@DB999CCCEECAA@<@@B<AACAAA?A>ABA:;9B>BC@A>@@>?=@@@/@<@@@?@AA@?>>8?=@AABA1@?9>29::&9@@<@:66==<>B?B>BC@CCC@DBBBCCDCCCCBBCCCC@BA??<A@AACAAA<@<@AA>ABCCCBCB?BCCDBA?CC?@@A?AA:::,89819>>>@2<=<A898>@?>?<?<??AA<@;>>A@@<@BAAABB?C?AA@;@AA>ADDDCBBBAAAADCCD>>>==AAADAA;AA<==@<@;BBBA?AB::
@ATNG8:04264:02228
GATGGTAGTACATGATAGACGACACCAGAAGATCAGGAAACTCTAGAAGAATTCAGATTTTTAACACGAGAGTAAACGTAAAAGAAGGTTTACAAGACTCACGTTAACAATATTGCAGCAGTACGCACACAATCGAAGCGCAGTAAGGATGGCTAGTGTAACTAGCAAGAATACCACGAAAGCAAGAAAAAGAAGTACGCTATTAACTATTAACGTACCTGTCTCTTCCGAAACGAATGAGTACGATGAGATCTCGTGTGCTACCATCGTAATTGCGAAGTCT
+
:;6;26<CA@@@A;<===BCCBAA>8<<@999:///)//)/:::;<A;>=9<;784::;==+A<AECCCCCDCCC=A?::::-;B>A5<;05::7=966=BDCC@B?BC?BBB<??CBCBCAABBDBBBCC@CCCD?BBBBCCBB?B?@AA=ABBCCBCD@CBAAAC?CC?BBB>@@CCD>A8818<<<<.<?<A999CDBBB?B?AA@A;A;AACCC?CB@A@CC@C@CCD=BBC@CCBBBBABBBCBBBCBA@?>>>>>AB@=AAA@BB?B?CBCC?C@@@
@ATNG8:04265:02230
GATGGTAGCTCACGTACGTCACACGTACTCATTCGTTTCGGAAGAGACAGGTACGTTAATAGTTAATAGCGTACTTCTTTTTCTTGCTTTCGTGGTATTCTTGCTAGTTACACTAGCCATCCTTACTGCGCTTCGATTGTGTGCGTACTGCTGCAATATTGTTAACGTGAGTCTTGTAAAACCTTCTTTTTACGTTTACTCTCGTGTTAAAAATCTTGAATTCTTCTAGAGTTCCTGATCTTCTGGTAGAGCGTGCATATATCTACCATCGTAATTGCGAAGTCT
+
?@?A=@?AAA@;9:6>6699;;BA@ABCECCBABBBJ>CC@C@@@@CDBB?BCAAA?C@CBBB?A>AAAABA@@@;:::::(9@<@ABC;BAAC?BBC?AA=@899>@<@BBA@??A;A?A=D=???>>;;;<@BBA=@@@@@@?A>>=BBB@@@7;;;=AE<A<AAA>>>?BB7;;AAA5A<@7;:DFD/>>9;;6:66///;67:4::::*:::5:>:>:>A<???===>=G>======-//;9@9>>>=>===>>?>??@@BB<@<<>@@<@:=<==<@@@@
@ATNG8:04280:02242
GATGGTAGCGCGACGAGCGTAGACCCAGAAGCATCATGAACTCTAGAAGAATACAGATTTTTAACACGAGAGTAAACGTAAAAAGAAGGTTTTACAAGACTCACGTTAACAATATTGCAGCAGTACGCACACAATCGAAGCGCAGTAAGGATGGCCAGTGTAACTAGCAAGAATACCACGAAAGCAAGAAAAAAGAAGTACGCTATTAACTATTAACGTACCTGTCTCTTCCGAAACGAATGAGTACAGAGAGTACGATATGTCTACCATCGTAATTGCGAAGTCT
+
::4:.44:;=;;6??=<;;55:444)/773///778444.4888978)--(---5533333$3-3:9:9;999::,7788888'33-3599:.999499;>;=;99499?@<A@A7;;?CBBBCBBBCDCCCC@BBAA@CCBB@@??<A?B@@?@=AABBCC@CCC???=?A>BCD?AA999+9=<;99:9::%0><A000@@AAC8;8:>??7;6;ABBB?BBABBCB@B?CBE>DAA>AAAABBCCCBB@@ACCCB@@BB@B@BC>B@==@@<A:;>BA<666:
@ATNG8:04264:02296
GATGGTAGAGTATCATGTGTATCTCCAGAAGATCAGGAACTCTAGAAGAATTCAGATTTTTAACACGAGAGTAAACGTAAAAAGAAGGTTTTACAAGACTCACGTTAACAATATTGCAGCAGTACGCACACAATCGAAGCGCAGTAAGGATGCTAGTGTAACTAGCAAGAATACCACGAAAGCAAGAAAAAGAAGTACGCTATTAACTATTAACGTACCTGTCTCTTCCGAAACGAATGAGTACACATCGTCGTGTCGTGCTACCATCGTAATTGCGAAGTCT
+
5<:>?B=?CBBBB9:6<<CABAAAA<@@A=@ABBBC@D?BBBB@@@>:;69;>B=@=@@@,@=BBBCCCCBBBA<A;<;DIE5BC?C=@AA9@BD@BBCACAA@A=A?BB@BCC@BBBBCCCCCDBBABBBC@BBBB?B:;:@A?=:A>@;;;CCBBAAA@CBBBAA;=;8<<<299999,7<;8<==>>1<?6=///66<=>1836>=>6=698;;B?BA;;;@@4;7;CC<B@@=;99=9:9AAAABBCBBCCBABCAAAAA@BAAABA9?9???=;?CBA
@ATNG8:04265:02318
GATGGTAGTATCTGTCTACGAGAGCCAGAAGATCAGGAACTCTAGAAGAATTCAGATTTTTAACACGAGAGTAAACGTAAAAAGAAGGTTTTACAAGACTCACGTTAACAATATTGCAGCAGTACGCACACAATCGAAGCGCAGTAAGGATGGCTAGTGTAACTAGCAAGAATACCACGAAAGCAAGAAAAAGAAGTACGCTATTAACTATTAACGTACCTGTCTCTTCCGAAACGAATGAGTACTATAGACTATCTGAGACTACCATCGTTATCGGAAAGTCT
+
CCCB@CCCCBBBBCFDDDCCCCCBB>BCC?CCCCBB@B?BBCCCCC?BB?C?CBBBBBBB1B?DDAAABDDB>>6<?DDDDC5CC?B;@@A7AA@?AABBDDCBB@CABB?BBB=@@CCCBBBCCCDDBBBC?CCBB?BBBBAAAA=B@CCB?BCCCAAAA?AABABB?B@;>>?8<<999+997999999(7:7=566@@?AB8;8:A>>5:59?DBC@DCCBB99293:>=6===;?>>ABBCCCCBDBBB@AAAAABBBDBB?BBBBB?BCBB?BB<@===
@ATNG8:04240:02351
GATGGTAGCTCTGCTCTGACTCTCGTACTCATTCGTTTCGGAAGAGACAGGTAACGTTAATATGTTAATAGCGTAACTTCTTTTTCTTTGCTTTCGTGGTATTTCTTGCTAGTTTCACTAGCCATCCTTACTGCGCTTCGATTGTGTGCGTACTGCTGCAATATTGTTAACGTGAGTCTTGTAAAACCTTCTTTTTACGTTTACTCTCGTGTTAAAATCTGAATTCTTCTAGAAGTTCCTGATCTTCTGGTATACACACTCGCTCGCTACCATCGTAATTGCGAAGTCT
+
:;6>9=BBC@;;;;<<<>>CBBBBBCBBBC::49888044.4.4;;<;:94//)/,,(,,,,,,5(-(45599;959:.55999(9<>4;<<@7>?==6<5//)/;)////79909;<<<???A@@=A;@@BBAB:;4;C<<2:@>>@>?????;;;=9:35557<<8@:>?:556>>>:><:::&4.4.44444$49444)44449;9999.555&5////)/49;5/-///)//)/29;=;;?8<<@9AACCCBBBAAAA@@BBEDCC@BCCCCC>B:<;BE@DCCC
@ATNG8:04244:02322
GATGGTAGGTGCACATGAGTGTATCCAGAAGATCAGGAACTCTAGAAGAATTCAGATTTTTAACACGAGAGTAAACGTAAAAAGAAGGTTTTACAAGACTCACGTTAACAATATTGCAGCAGTACGCACACAATCGAAGCGCAGTAAGGATGGCTAGTGTAACTAGCAAGAATACCACGAAAGCAAGAAAAGAAGTACGCTATTAACTATTAACGTACCTGTCTCTTCCGAAACGAATGAGTACCTCTCAGACGCTCGTCCTACCATCGTAATTGCGAAGTCT
+
995<7<=B?BBDC>@@@BBBCBB;<7;@@=@@@@AA?B@CCDCCBB?AB8:8:@@@@BBB1B?CCCCCCCC@@@<@BBBCBB5BC@C@CCC;BBC@B@AACBBBB?B?BB=B@B=BBBBBCCCCCCCDEEBB?BBBB?BBBABBA@<B?BBB?B@@@DC@?>?BBBBB@BB@BBB?AA@@>8>8829899*:@;>========9=;?DCB8;8;ACCC@CABBCEE>B?ABB>BCC@AAACCCC?CAAAA@@@@BBCBBB?>B@;@@@ABB?B=??BC@CAA@
@ATNG8:04269:02364
GATGGTAGTATCTGCACACTCTGTCCAGAAGATCAGGAACTCTAGAAGAATTCAGATTTTTAACATCGAGAGTAAACGTAAAAAGAAGGTTTTACAAGACTCACGTTAACAATATTGCAGCAGTACGCACACAATCGAAGCGCAGTAAGGATGTCTAGTGTAACTAGCAAGAATACCACGAAAGCACAAGAAAAAGAAGTACGCTATTAACTATTAACGTACCTGTCTCTTCCGAAACGAATGAGTACACATCGTCGTGTCGTCTACCATCGTAATTGCGAAGTCT
+
AAAA>A<BAB@B966<<C@EEBB=C9A=@;>=..-:).)-6:69:;=?969600---888)83=///9//389992:;<>??>+8717,333&3771777755555+2+25387826666=>>>BBCDDCCCC@CCBB@BBAAA@??=@?BACBDCBBBBBB?BBCB@@<?@<=>>;>BBCC=BBA>>;>ACBC/;;7;ABBBBCCC@B@CB@@=@?AABAC?ACCBAAA795:AC;BBD@B???CEEDAABBBBBBBBAAABCB??=?CBBCC@C>BBDC@CCBB
@ATNG8:04237:02373
GATGGTAGTGTCATATGAGAGTGGTACTCATTCGTTTCGGAAGAGACAGGTACGTTAATAGTTAATAGCGTACTTCTTTTTCTTGCTTTCGTGGTATTCTTGCTAGTTACACTAGCCATCCTTACTGCGCTTCGATTGTGTGCGTACTGCTGCAATATTGTTAACGTGAGTCTTGTAAAACCTTCTTTTACGTTTACTCTCGTGTTAAAAATCTGAATTCTTCTAGAGTTCCTGATCTTCTGGAGATACACATGATACTCTACCATCGTAATTGCGAAGTCT
+
;;6@9<DCCBBB=>CCBBBBBAB=AAA@@@@9=9;;6;A?C@CBBBCDD@CCDBB?BBCCCC@C@CCCCDA@@B=:::::*;A=AABB=BB@@<A;;5<D;;:;DCCAFFCCCCCC@CDC@C@ICBBCCBB?BBBB?BCBBDBBBCBBBEEB@@<ACC@BB?B?BBABABCCC>B::9:-:4;;;;;;.;A@@A=ABCBGGCBAA4;;;;*;BBCD@C@CCAECCBBBB@C@AABCCC?A@D@CCGDCCCBBBBBBBBCCBCC>ABA@BA<@<@@DF@CAAA
@ATNG8:04242:02414
GATGGTAGGACGAGCGTCTGAGAGGTACTCATTCGTTTCGGAAGAGACAGGTACGTTAATAGTTAATAGCGTACTTCTTTTTCTTGCTTTCGTGGTATTCTTGCTAGTTACACTAGCCATCCTTACTGCGCTTCGATTGTGTGCGTACTGCTGCAATATTGTTAACGTGAGTCTTGTAAAACCTTCTTTTTACGTTTACTCTCGTGTTAAAAATCTGAATTCTTCTAGAGTTCCTGATCTTCTGGATATGAGTGACTCGTGCTACCATCGATGGATCTGAGTCT
+
?<@C?BBC?@ABBBBC9;;CCCCC?BCBCCAA>ACCC>CC@B@BCCCCDDABBBBA=@>BBCCACBCCCCC:9;B?@@@@@,;;7:ABD<BBBB@BGJEGC@BBBCDCACBBBCCCD@CCC?A>ACBBBCBB?BBCC@CBBBCCCCCBBBCCCCA=BCC@CC@C=AACBBBCCC@B@@@@7@;@;;;;;;*;BCCG=BBCCGEDCBB@EDED3FAAAC=A<@A=@?@@@AC@C@CCCCBB>@@C@CCCCCDCCCCBBBCB::;AA=ABBBBBD@BAAACBBBBB
@ATNG8:04245:02374
GATGGTAGCAGACGTGACAGAGCGCCAGAAGATCAGGAACTCTAAGAAGAATTCAGATTTTTAACACGAGAGTAAACGTAAAAAGAAGGTTTTACAAGACTCACGTTAACAATATTGCAGCAGTACGCACACAATCGAAGCGCAGTAAGGATGGCTAGTGTAACTAGCAAGAATACCACGAAAGCAAGAAAAAGAAGTACGCTATTAACTATTAACGTACCTGTCTCTTCCGAAACGAATGAGTACAGAGAGTACGATATGTCTACCATCGTAATTGCGAAGTCT
+
;;6>9=B@///</////7555<<@@;9955:>:///)/)-77//)/94::58544474DDD3D988488793337.7844444$55.54999&//:4///999=>A:=?AB??@@?ABDBCECBCAAACDBCD@CCA@>BBBBBBAA>A?BAA?ABBBCBCC@BBCCBB?BB@ABC?>>>@?8;;;98999:(7>9@====<?@>*/,/888(/*/9?@@=BCCDCBC<?<?AA;ACD?AAABCBBBBBAABBBDAAAAAA???AA;@@@@=<6<6:9>?<:;;=
@ATNG8:04261:02382
GATGGTAGACATATCGTACTCTCTGTACTCATTCGTTTCGGAAGTAGAACAGGTACGTTAATAGTTAATAGCGTACTTCTTTTTCTTGCTTCGTGGTATTCTTGCTAGTTACACTAGCCATCCTTACTGCGCTTCGATTGTGTGCGTACTGCTGCAATATTGTTAACGTGAGTCTTGTAAAACCTTCTTTTTACGTTTACTCTCGTGTTAAAATCTGAATTCTTACTAGAGTTCCTGATCTTCTGGGCTGCGCTGATATGCGCTACCATCGTAATTGCGAAGTCT
+
8>5<05:<@ABCC@@>?CBBBBCCBCBCCBBB@AA@@800*0)-----(-795:?ACC?B=97486=7=A::=855?:=;;=;+7759<<7=B??;;:?:>>=A>>>>><@?@?@AAA;AAA;A>???778=B=???B=>==AAA>>>A>>>>>>>=@??=>>;><??BAAAADD=@?>>>2>:>7;;<<;+::>@A9==>>>@@?==0776,8<=@@<@<AA;>>AAA===<@=A??>AA=@99818///=;99>AAD@?>>>@@=><>?@@;C9>>??;A===
@ATNG8:04278:02395
GATGGTAGTCTCAGATAGTCTATAGTACTCATTCGTTTCGGAAGAGACAGGTACGTTAATAGTTAATAGCGTACTTCTTTTCTTGCTTTCTGTGGTATTCTTGCTAGTTACACTAGCCATCCTTACTGCGCTTCGATTGTGTGCGTACTGCTGCAATATTGTTAACGTGAGTCTTGTAAAACCTTCTTTTACGTTTACTCTCGTGTTAAAATCTGAATTCTTCTAGAGTTCCTGATCTTCTGGAGATATCATCAGCGAGCTACCATCGTAATTGCGAAGTCT
+
:<553:;?DCFC>>C;966>>>=BBA??==;;7<<<=4<<1616;;:595.4<;@@=@<@@A@=A6;5=;:9:88.44::+9:28344(4338:7<=;6;>6///77;>CCCCCCCC>AAC6;8<BBB;<;B?BBCD@CCEBBBLBBBBAA@@@A>BBH@DF>@=@@@ABBBAB7:;;;;.;4;=::;;.:?@@A<ABDAAAAA@C4;;;.9=@??;B@BB@BFGFBCB@C@CBABCC=@@B>BBCCCCDCBCCBCCGCBBCF@CBBBBB>A6;;<C?BBC;
@ATNG8:04245:02421
GATGGTAGCTCTGCTCTGACTCTCGTACTCATTCGTTTCGGAAGAGACAGGTACGTTAATAGTTAATAGCTGTACTTCTTTTTTCTTGCTTTCGTGGTATTCTTGCTAGTTACACTAGCCATCCTTACTGCGCTTCGATTGTGTGCGTACTGCTGCAATATTGTTAACGTGAGTCTTGTAAAACCTTCTTTTTACGTTTACTCTCGTGTTAAAAATCTGAATTCTTCTAGAGTTCCTGATCTTCTGGCGCTCTGTCACGTCTGCTACCATCGTAATTGCGAAGTCT
+
<A=B@CCBBB=AB<<>>A<BDDCB=@??=<<<9<<<<4::5:5;=@C@DDACGCCB?A8:;?@8@;=/00//:;;;5/44494#4<7=ACD>BBBB?BAA=A@6;;;@@A?BBAABBBB?BBB@C>CBCCDBBBACCCD?BBCBBBBCBDCCC@@@C?@;;9;C@C@CDBCBBBCC@BBBDC;C@E@BBBBB0ABBBB=BDCCCCBAA@<ACBB0;;;BC@CACCACBBBBA@>@@CCBC@@6;;A?BCCAA;;;;;:::9999>>>>995:=<:<15955.5;;<
@ATNG8:04253:02434
GATGGTAGAGAGACTGTAGCGCACCCAGAAGATCAGGAACTCTAGAAGAATTCAGATTTTTAACACGAGAGTAAACGTAAAAAGAAGGTTTTACAAGACTCACGTTAACAATATTGCAGCAGTACGCACACAATCGAAGCGCAGTAAGGATGGCTAGTGTAACTAGCAAGAATACCACGAAAGCAAGAAAAAGAAGTACGCTATTAACTATTAACGTACCTGTCTCTTCCGAAACGAATGAGTACCTCTCAGACGCTCGTCCTACCATCGTAATTGCGAAGTCT
+
44995:<@BCAAABDCCAB@BBDDD>BCD>BCBAA@5:59>>9>:?;::48537333333$34;:::=====BC9>8;9494'4949.999*9AB:AACBBBBBC@B@CEABBB9::BDEBBBCCCDDBBBC@CCBB@BCBABC??:@=B@@=@BBCCBCB@BCAA@B?BB?BBB598=<<*:9:39AABB3BBAB988>?>AA<@:>=?>5:5:>BBC@C<<;ABB?C@BBC;A??=@BBBC??<?BBBBBBABBAA???<AAB=>;;;AC?C9::A@=AAAA
@ATNG8:04244:02511
GATGGTAGTGTGTCTCTGAGAGTAGTACTCATTCGTTTCGGAAGAGACAGGTACGTTAATAGTTAATAGCGTACTTCTTTTCTTGCTTTCGTGGTATTCTTGCTAGTTACACTAGCCATCCTTACTGCGCTTCGATTGTGTGCGTACTGCTGCAATATTGTTAACGTGAGTCTTGTAAAACCTTCTTTTTTACGTTTACTCTCGTGTTAAAATCTGAATTCTTCTAGAGTTCCTGATCTTCTGGTATGACTAGTGTACTACTACCATCGTAATTGCGAAGTCT
+
4:;;8=555555/7;/////9:544<<<554;38333(4:5:7==<==@@;;<AAA;@:BBBC>BAFGCCCDCAA=;;;;.55.4455)5945.555.6?;>BBB9979A@CCCA@>?@A;@;ABA@AC;;7;BBB?BCBABBGGDDCCHBCBA?A?@<;;4;9??BBBBBBB>A;;;:-929;>@@@@@)BABCC=@@CBBA??992999*5>?99294;B=BBBAAAC<@;@@@@A@:>00,0>>>CBBBCCCAAACBB@BB<@@?@?DAD@@@AC>BBBB
@ATNG8:04261:02475
GATGGTATATCTGTCTACGAGACACCAGAAGATCAGGAACTCTAGAAGAATTCAGATTTTTAACACGAGAGTAAACGTAAAAAGAAGGTTTTACAAGACTCACGTTAACAATATTGCAGCAGTACGCACACAATCGAAGCGCAGTATGGATGGCTAGTGTAACTAGCAAGAATACCACGAAAAGCAAGAAAAAGAAGTACGCTATTAACTATTAACGTACCTGTCTCTTCCGAAACGAATGAGTACGTGTGCGACGTGTCTCCTACCATCGATCTTGGTAAGTCT
+
CCBB?BCCCBBBCCCCCBBBCCDBB=BCC@CCCC??=??BBCBBBB>BB<@<@CCBBAAC1B>BCBBBAAABAA=A=ADDDD2CC@C?BBB<BCB@CBBBCCCCB?B?BB>BBC>@@BBCCDDCBABBBDBB?BBBB>AAA@BBAABB>B7757@?@ABBB?@@A@@@;@@9<;;/6/////(///)/////(-94;///;9AAA;>;>@@@<>;>ACBB@BBCAABB?B?ADD>C997:AABBCDBBBBBBBBBBBCCB@@;@@A;@@ADAA??:A@DD@C@??
@ATNG8:04266:02518
GATGGTAGCACGACACGACGATGTGTACTCATTCGTTTCGGAAGAGACAGGTACGTTAATAGTTAATAGCGTACTTCTTTTTCTTGCTTTCGTTGGTATTCTTGCTAGTTACACTAGCCATCCTTACTGTGCTTCGATTGTGTGCGTACTGCTGCAATATTGTTAACGTGAGTCTTGTAAAACCTTCTTTTTACGTTTACTCTCGTGTTAAAAATCTTGAATTTTTCTAGAGTTCCTGATCTTCTGGGATGTGTGCGCAGTGCCTACCATCGTAATTGCGAAGTCT
+
<==@@CCCCCBA<<@BCBA;55<<@BCECDCC@BCCC=BD@E?@@ABBCC@CBB@?=??BBBA?C?CBBBBA@?>:8::::+?A>C>::5:0.(.6:-.)/806///;<6<BB>>;:;;>>><A=DDA==>>=;?A<<3:::;;=>>?>>>B>>>A=;;;<?>:?;===AAB@@@:>>?DD5D;@<>>>??/??88718/////<;;><>BAA/A8817<59999+6---=,,*,026---7169:@2<///66<>@@>>=>><@AA=A=;=AA<A:===A:>>==
@ATNG8:04280:02504
GATGGTAGCTCACGTACGTCACACGTACTCATTCGTTTCGGAAGAGACAGGTACGTTAATAGTTAATAGCGTACTTCTTTTTCTTGCTTTCGTGGTATTCTTGCTAGTTACACTAGCCATCCTTACTGCGCTTCGATTGTGTGCGTACTGCTGCAATATTGTTAACGTGAGTCTTGTAAAACCTTCTTTTTACGTTTACTCTCGTGTTAAAAATCTGAATTCTTCTAGAGTTCCTGATCTTCTGGGTCTCTCTCTCACGCACTACCATCGTAATTGCGAAGTCT
+
A@??>AC>B>D@;;6<;;;<?C@@;;;CCDBC@CCBKGIE=@?@JEGBBAACBABA?A?@@?@=?=ABAA@@@::39BAAA39:79BCC>DDBB?BBA?@A4:9?>?A>A986@>>>;?>>:>:>A@@@AA@<@AAA<@?:;;>>===???;;;A=88/7<;)/+///=>?===7::989*84<8==>>>.==@GE9?>AA?>;;;;77@@>,8///5482>>:>@<<===:=;AA>@>A:>>=D;BBA>>>DBA>>==<=6337-3---9909--/9@76369
@ATNG8:04283:02488
GATGGTAGTATCTGCACACTCTGTCCAGAAGATCAGGAACTCTAGAAGAATTCAGATTTTTAACACGAGAGTAAACGTAAATAGAAGGTTTTACAAGACTCACGTTAACAATATTGCAGCAGTACGCACACAATCGAAGCGCAGTAAGGATGGCTAGTGTAACTAGCAAGAATACCACGAAAGCAAGAAAAAGAAGTACGCTATTAACTATTAACATACCTGTCTCTTCCGAAACGAATGAGTACTATAGACTATCTGAGACTGCCAAGGCACACAGGGGATAGG
+
DCCA>CDDD@@BBDCCBCCCDCDCD@CCC?BCCDBB?A?BBCBBBB>BB>B>BBBAA???/A@CCBBBBBBBBB>AAABC>CFCB@B@BEF<CBCGDBBBCCC;:9;GCCBCCC@EDCCEEBBCCCCBBBCC@CCBB?BBBBBBA@>A@C@@>@CBCBABB?AABAAB=AB<AAA<>>888*998976768+5=;=888>>>:;8;=A@@>=A<AA>>>;===<>>>;A;===6>AA;?>>>@@@88:@@AAAAACCC???CB>>;?6969CBB@9999-:???B
@ATNG8:04243:02556
GATGGTAGTGTGTCTCTGAGAGTAGTACTCATTCGTTTCGGAAGAGACAGGTACGTTAATAGTTAATAGCGTACTTCTTTTTCTTGCTTTTCGTGGTATTCTTGCTAGTTACACTAGCCATCCTTACTGCGCTTCGATTGTGTGCGTACTGCTGCAATATTGTTAACGTGAGTCTTGTAAAACCTTCTTTTTTACGTTTACTCTCGTGTTAAAAATCTGAATTCTTCTAGAGTTCCTGATCTTCTGGGTGTATCAGCGAGTATCTACCATCGTAATTGCGAAGTCT
+
@@>@8@BBCB@@><;99><??@CCBBBBA@@A?BBBB>CC?C@CCBCDDD@@AABC@B@EFFF@B@BBCCCCIBB@BCCDD1CC?@?A?>0=?:;5;@A=AEFBBBBCC@GEGCCCBB?BCC@D?DDCCCCBB?BCCC?CBCBCCBBBBCCDBBBA?CCC?CC?C?BBAAACBCCACB@A@694:=::::::%;CCCC=BBDCCCCCFC@CCDF5CA@ACACBDD@CCCCCBB=B@AABCDD<@99949AABDCCCCG@B@CCCDBB@BBBBCC@D=AABEAC???
@ATNG8:04253:02521
GATGGTAGTGTCAGTGCGCGTCGTCCAGAAGATCAGGAACTCTAGAAGAATTCAGATTTTTAACACGAGAGTAAACGTAAAAAGAAGGTTTTACAAGACTCACGTTAACAATATTGCAGCAGTACGCACACAATCGAAGCGCAGTAAGGATGGCTAGTGTAACTAGCAAGAATACCACGAAAGCAAGAAAAAGAAGTACGCTATTAACTATTAACGTACCTGTCTCTTCCGAAACGAATGAGTACGAGAGAGCACACGTGTCTACCATCGTAATTGCGAAGTCT
+
:>:@;?BBCDCBBBBBICBCCCA@A@CBB>BB@@@@5;5::B@@?B?BB@C?::::9CCD3B?BBCAAABA@@A9==?????,>A=@4;;;6;BC@CCCCCEECC>B>BEACCC?BCAABBBBCCCCBDDDC@DC@@<@BBB@B8859;@>?>@CCDCCBC?AABBBB?BB??>?499<<<3=9939AAAB3@=9=///@@@=>:><??@@:>:=ACCC@CCAAACB?B?BA@:@??=?ABACCCBBBBCA@AA>>>BBB@AA<=:===<BB?B?CDEE?B999
@ATNG8:04257:02547
GATGTAGCGCATATCAGCGCAGCCCAGCAAAGATCAGGAACTCTAGAAGAATTACAGATTTTTAACACGAGAGTAAACGTAAAAAGAAGGTTTTACAAGACTCACGTTAACAATATTGCAGCAGTACGCACACAATCGAAGCGCAGTAAGGATGGCTAGTGTAACTAGCAAGAATACCACGAAAGCAAGAAAAAGAAGTACGCTATTAACTATTAACGTACCTGTCTCTTCCGAAACGAATGAGTACTGCGTCTTACTCTCGCCTACCATCGTAATTGCGAAGTCT
+
::<<?<BBBCBHCHCCBB;<<>>>27////)////;:)505:::83/)/616)//65/////$/)////8;9333;19933333$33-35::;.:::488:933333.35;;8732/588;C??@BBBBBCCBB?BAAB=@@BABBBB?B?B;;9;BBCBAAE?BCCCCA=??8:9A:@>?=<5;77/87777'384<344B@787*-(-733(-(-7<A<8=;@??@B>B?BBB=BAA>ABCCBBCDBBBCCC@BBBDCBBB?;;;?AC::;B?G5;;;;5;AAA
@ATNG8:04267:02526
GATGGTAGCTCTGCTCTGACTCTCGTACTCATTCGTTTCGGAAGAGACAGGTACGTTAATAGTTAATAGCGTACTTCTTTTTCTTGCTTTCGTGGTATTCTTGCTAGTTACACTAGCCATCCTTACTGCGCTTCGATTGTGTGCGTACTGCTGCAATTTTGTTAACGTGAGTCTTGTAAAACCTTCTTTTTACGTTTACTCTCGTGTTAAAAATCTGAATTCTTCTAGAGTTCCTGACTTCTGGTATACACACTCGCTCGCTTCATCGTAATTGCGAAGTCT
+
@@<C@CC@AA=BB;?CC;;;A?@BCBBBCCBB?AACD?BB?B@CEECCAA?BCBBC@C>;:6=8B?CBBB@AB@B=9:;;;.9B=B@@@;@?@@6;9G@CC@BBBBBCACFCCCCBD@CDD@B@CBBBCCCD@CBBB@CDCCCCCBBBBBCBBBD@EDC6::5;5;@@BCAA@C>A@@@@2@<@=?AEDD3CCBBB>BBBBBA@@9939A@A2A?@?B@F?AA=ADCDB>><@=???AB=>>><>>>=@AABAA>>>><=<>:>>>>BAC?C9::??=@BB@
@ATNG8:04270:02531
GATGGTAGCTCTGCTCTGACTCTCGTACTCATTCGTTTCGGAAGAGACAGGTACGTTAATAGTTAATAGCGTACTTCTTTTTCTTGCTTTCGTGGTATTCTTGCTAGTTACACTAGCCATCCTTACTGCGCTTCGATTGTGTGCGTACTGCTGCAATATTGTTAACGTGAGTCTTGTAAAACCTTCTTTTACGTTTACTCTCGTGTTAAAAATCTGAATTCTTCTAGAGTTCCTGATCTTCTGGCGCGTATGTATGTCGCCTACCATCGTAATTGCGAAGTCT
+
;;5:5::BDC?CCBBCEBABBBBBBCCCCC;;6:AAA=BC@D?BBC@A@D@DFCCB@F@BBBF@I@BCCDCCCBB@BDFDC2CD@CCCC>CBBC==;C@CE@BABBCKAGCFDCCBB@BBC@B?CCBBBBBFABBBA?DCCAAACCCBBBBCBBCABCC?CC>@=@AAAAABBB?BBCCC;B=A>;:::-;AABC?CBBBCCCBBB=AA@A0@AABB?B>BC@BBCCBBB?C@CCCCCD?CACACCCAAABCBCBBBCCC?CCC@B@@?A@=@;BABC?BA@@
@ATNG8:04275:02534
GATGGTAGCTATACGTATATCTATGTACTCATTCGTTTCGGAAGAGACAGGTACGTTAATAGTTAATAGCGTACTTCTTTTTCTTGCTTTCGTGGTATTCTTGCTAGTTACACTAGCCATCCTTACTGCGCTTCGATTGTGTGCGTACTGCTGCAATATTGTTAACGTGAGTCTTGTAAAACCTTCTTTTTACGTTTACTCTCGTGTTAAAAATCTGAATTCTTCTAGAGTTCCTGATCTTCTGGCTCTCGTAGACAGATACTACCATCGTAATTGCGAAGTCT
+
?@5:05<>BBABCAAAB==BCFD@@@@?ACBB?BBBC=BA>A?AAACKCB@BBCCC@B@BCBB?B?DBCCB??8@;@@@@@.@@:@???5<?<=3:8;8;>=??<<?A;>?A;>>>>=<=><?<AAB887>>;?A=>:>??AAA@>>>@BA;;;=8988<??;?<==>B@@@BB;?7776-7)/)/<<<;,;<:::2>@@@A?@@AA3:979+:9:;A<A=AA=AABBB>>;><?>@?==:=>>;>A:8:@@8::AA@@@B??<=:=<=>AA=?8>>@@=BAA=
@ATNG8:04299:01949
GATGGTAGAGTATCATGTGTATCTCCAGAAGATCAGGAACTCTAGAAGAATTCAGATTTTTAACACGAGAGTAAACGTAAAAAGAAGGTTTTACAAGACTCACGTTAACAATATTGCAGCAGTACGCACACAATCGAAGCGCAGTAAGGATGGCTAGTGTAACTAGCAAGAATACCACGAAAGCAAGAAAAAAGAAGTACGCTATTAACTATTAACGTACCTGTCTCTTCCGAAACGAATGAGTACGTTTGACGTACGTGAGCTACCATCGTAATTGCGAAGTCT
+
:<=;3::<995<<<>666=@B?@@A<??@8::5<<C?C@CDCCCCC?CC?D?@?@:;;;;';<BBDCCBBB;;;,9>59999$9>5:2949&4:>7<BAABBBBC?B@??=@BB@CCAACBBBCCCCBBBCF@BABC>@@BBABAA=B?B@@>@DBBCBBB@?@@???=AC?@AA:=?99:29>>;999999%0>:=000>9=>?<?<@ABB5858ACCC@CCCCCDC>A?@CB<BA@>@BBBBBBBBB=BCCBBBBBBBBBBCCC@C999CC?B588>?:?>>>
@ATNG8:04306:01959
GATGGTAGGACGAGCGTCTGAGAGGTACTCATTCGTTTCGGAAGAGACAGGTACGTTAATAGTTAATAGCGTACTTCTTTTTTCTTGCTTTCGTGGTATTCTTGCTAGTTACACTAGCCATCCTTACTGCGCTTCGATTGTGTGCGTACTGCTGCAATATTGTTAACGTGAGTCTTGTAAAACCTTCTTTTTTACGTTTACTCTCGTGTTAAAAATCTGAATTCTTCTAGAGTTCCTGATCTTCTGGGCTGCGCTGATATGCGCTACCATCGTAATTGCGAAGTCT
+
BBBB<A;@<A>>;?<<<====>?C@DBBBB;;4;AAA<CA?B?;::A@;;6;BDAB?A?CCBC?B?BBBBBAAAB>BCCCCC)CD=@@BA9A@;:69@D;AB=BAABBBADHHIBBAA?@CB?B@BBECBCBB>@A@@?CCCCDA@@@CCCCCBCC@DBB@BB@B?BBBCBCDDC@CCCCC6:4;<;;;;;;%;BCCI?ECBBDC;;<A5;;;;*;@@;;:;@DFACCCBBBC>A>@BCCBA>A;;;0;BAABB;=;EDDCICCCCC@CCBBAB=@=@BCC@CCAB
@ATNG8:04308:01960
GATGGTAGCACGAGTCACTCATATCCAGAAGATCAGGAATCTCTAAGAAGAATTCAGATTTTTAACACGAGAGTAAACGTAAAAAGAAGGTTTTACAAGACTCACGTTTAACAATATTGCAGCAGTACGCACACAATCGAAGCGCAGTAAGGATGGCTAGTGTAACTAGCAAGAATACCACGAAAGCAAGAAAAAAGAAGTACGCTATTAACTATTAACGTACCTGTCTCTTCCGAAACGAATGAGTACGTGTGCGACGTGTCTCCTACCATCGTAATTGCGAAGTCT
+
9?;=8=ABBB;;<;;;<<<=555;94955.5565--(-(-,62,-(/;)//6:544444444$3-33333394//91////;;;+<<8;4;::+955.59555;;555)57;<5;;<065::>9599>996;;@?<>BBD8:;@@?@AA>@>@00*0;;;>099:>@;===387;=;;/77773(333,773733#3;633339<78849999:>5>9:8@CC@CBB@AAC?B=;;;09<<8=??CABAA@@989?@A@BBBBBB@ABB<>9:8??4;5;@;;5:DBA
@ATNG8:04319:01924
GATGGTAGCACGACACGACGATGTGTACTCATTCGTTTCGGAAGAGACAGGTACGTTAATAGTTAATAGCGTACTTCTTTTTCTTGCTTTCGTTGGTATTTCTTGCTTAGTTACACTAGCCTATCCTTACTGCGCTTCGATTGTGTGCGTACTGCTGCAATTTTGTTAACGTGAGTCTTGTAAAACCTTCTTTTTACGTCTACTCTCGTGTTAAAAATCTGAATTCTTCTAGAGTTCCTGATCTTCTGGAGATATCATCAGCGAGCTACCATCGTAATTGCGAAGTCT
+
77/0)/:;;:?@=9:555555555<=C>>@DD?B@@@;@@;@?=<<>===:>>=;:6:9<===6:6::><8=833.3;<==+446:::@8@6606(//--(-739//*/9=06:996.//*//77050599...5528:993779966;=<<<A@<=><8;?>5<=5:5:A===ACBB7:;:@B*:4:=@@BCC5@@AB?@?B?;?A@@@=,0000*0/77<8>:>@?CBCBCBB?B@CB;;;D=@@C>AAAA;;;ABBADCBBBDDHH@D000AB;>=ACEGACCCC
@ATNG8:04287:01970
GATGGTAGCATCATGCATATCTCACCAGAAGATCAGGAACTCTAGAAGAATTCAAGATTTTTAACACGAGAGTTAACGTAAAAAGAAGGTTTTACAAGACTCACGTTAACAATATTGCAGCAGTACGCACACAATCGAAGCGCAGTAAGGATGGCTAGTGTAACTAGCAAGAATACCACGAAAGCAAGAAAAAGAAGTACGCTATTAACTATTAACGTACCTGTCTCTTCCGAAACGAATGAGTACTGAGAGTACGATATGTCTACCATCGTAATTGCGAAGTCT
+
;==B8<<==<@@B;66?@D@@>:44.4::55:5>?:6944A=8:5;698383//(//////$/49::333;33.3687:<<:<)::5:8===2BBC@B;:<DCDBB<@<;<5<BB?BCBABDCBBCCCBBCCC@CBBB?BA@@BB@?<A?BBB?BBBBBBBC@CBBBBC@BB>ACC?AA999,7;;588999(7<<>?A@A?9;A1716===;?=@@CCC@DBBBBBA>A?ABB=BCD?AAACCCCCCBBBBBBBBBBBCBBBBBC?AB@@@A=A7:;??==>=;
@ATNG8:04287:02004
GATGGTAGCTCACGTACGTCACACGTACTCATTCGTTTCGGAAGAGACAGGTACGTTAATAGTTAATAGCGTACTTCTTTTTCTTGCTTTCGTGGTATTCTTGCTAGTTACACTAGCCATCCTTACTGCGCTTCGATTGTGTGCGTACTGCTGCAATATTGTTAACGTGAGTCTTGTAAAACCTTCTTTTTACGTTTACTCTCGTGTTAAAATCTTGAATTCTTCTAGAAGTTCCTGATCTTCTGGAGATACACATGATACTCTACCATCGTAATTGCGAAGTCT
+
@@9:7:>====@696<555;@AABBCCBBAAA@AA@F?CC?@?@@@BABA?A@AAA>A<?=A?3878AA@B@@:?<99878$3;17333(3::9.44:6:?:=00//0)/699765502>9;D7@>@A:8:<8=?>?8==<<===@?@??B=>=>.5257>A<@<@@@@@@@A?37////(/)/)/6<<<,::===6?==;;:<<<<1888)88818=9A:76./<8//+/87>7=A?@@B<>>><==>>>AA@///9::BB@???=@@@@@A=A8;<@@<=>==
@ATNG8:04289:02018
GATGGTAGCTATACGTATATCTATGTACTCATTCGTTTCGGAAGAGACAGGTACGTTAATAGTTAATAGCGTACTTCTTTTTCTTGCTTTCGTGGTATTCTTGCTAGTTACACTAGCCATCCTTACTGCGCTTCGATTGTGTGCTGTACTGCTGCAATATTTGTTAACGTGAGTCTTGTAAAACCTTTCTTTTTACGTTTACTCTCGTGTTAAAAATCTGAATTCTTCTAGAGTTCCTGGATCTTTCTGGTGTATCAGGCGAGTATCTACCATCGTGAATTG
+
88-.(-57:<=?@@>@>==>>==966==CDC@:C@@>59949:>??ABAC<AABAA<A@BBB@=A<@00////685:CCCC1AA;>333(397:(--,),205---66066::78772622.24:;:5525516=99487588/./5555775775/78;;099496956597779655255)5297.77777(579<=16///565855.5999)7875=16155/7757576262./(.6/55'2994799///554887;<==?79::9773---0602
@ATNG8:04300:01993
GATGGTAGCGAGCGAGTGTGTATACCAGAAGATCAGGAACTCTAGAAGAATTCAGATTTTTAACACGAGAGTAAACGTAAAAGAAGGTTTACAAGACTCACGTTAACAATATTGCAGCAGTACGCACACAATCGAAGCGCAGTAAGGATGGCTAGTGTTACTAGCAAGAATACCACGAAAGCAAGAAAAAAGAAGTACGCTATTAACTATTAACGTACCTGTCTCTTCCGAAACGAATGAGTACTATGTAGAGCTCTATACTCCATCGTAATTGCGAAGTCT
+
::/0,//9;45565<<=;;;>>666:<<<8<94444.4.4<33344-3839488:A@BBB1B<B@>99<;;<<<6>@9:99*5<5=)00*0/0)///::<<>B9A<???BBC@B??;=ABB@A@BBCBBBACBCC=;;;A@@@@?D?B;;9;ACC;;9@BBBCDBB?BB@CBB?@A=<<3777/889999%9>9<>=>B=@BB?B?BBAA5;5;=B@B;?96:BBC?B@BBB;;;;4;@?@ABBBABBBAAB@ACCAAA999B@CA>;BB@B8AACC@CCA@
@ATNG8:04317:01977
GATGGTAGAGTACAGTGTAGTAGACCAGAAGATCAGGAACTCTAGAAGAATTCAGATTTTTAACACGAGAGTAAACGTAAAAGAAGGTTTTACAAGACTCACGTTAACAATATTGCAGCAGTACGCACACAATCGAAGCGCAGTAAGGATGGCTAGTGTAACTAGCAAGAATACCACGAAAGCAAGAAAAAGAAGTACGCTATTAACTATTAACGTACCTGTCTCTTCCGAAACGAATGAGTACACACTCTCATATGACACTACCATCGTAATTGCGAAGTCT
+
888A@@;BB==666;;====;;;5505;=8=>:>:969?CAB:>>A9>94=677733>>>)@03786///668:2//5999+;=8=9>C>9CCCAABBDGCFBB>B>AA?ABA@CCCDCCBCCCBBDCBBC@@@@B?@??99:@@=A?DBB@CCBAACCB@CCB???@CC?@???BA@@@;?=<898888(8<7=>>>>>;;;5;5;?@@=B=?@BBA>A@AA?993928<<6=@?;ABBBBBC998CCBA666>=GEBBBBBB?BBBAAD=><@CCD?@ABB
@ATNG8:04322:01977
GATGGTAGGTGCACATGAGTGTATCCAGAAGATCAGGAACTCTAGAAGAATTCAGATTTTTAACACGAGAGTAAACGTAAAAAGAAGGTTTTACAAGACTCACGTTAACAATATTGCAGCAGTACGCACACAATCGAAGCGCAGTAAGGATGGCTAGTGTAACTAGCAAGAATACCACGAAAGCAAGAAAAAGAAGTACGCTATTAACTATTAACGTACCTGTCTCTTCCGAAACGAATGAGTACTCTCAGACGCTCGTCCTACCATCGTAATTGCGAAGTCT
+
@A;B?BBB?BCCC>@@@@GCCA@@B>A@@=@BBBBB?B@CCCBBBA>BC?C?CCCCCCCC1CABCBBCBCCBBB:?C:::;;*;A>A@CBB:BBB?BBBBBBDCC>@>AC@BBB=@ABBCBBBCEEEBBBBB@CCCC?ABBCAAAA=B=B??>?CBBBACC?AAC????BB?BBB<@@BBA7=<<888888(9@:?788@@>??:>:=AAA:=9=?CCG@CBBBCCC@C?BBC=BBB?BBBBBAA?AABBB@@ABCCDBB?BBC@@@??BD@C?BBBB@BA@@
@ATNG8:04322:01993
GATGGTAGACACGTGTGCTCTCTCGTACTCATTCGTTTCGGAAGAGACAGGTACGTTAATAGTTAATAGCGTACTTCTTTTTCTTGCTTTCGTGGTATTTCTTGCTTAGTTACACTAGCCATCCTTACTGCGCTTCGATTGTGTGCTACTGCTGCAATATTGTTAACGTGAGTCTTGTAAAACCTTCTATTTACGTTTACTCTCGTGTTAAAATCTGAATTCTTCTAGAGTTCCTGATCTTCTGGAGATACACATGATACTCTACCATCGTAATTGCGAAGTCT
+
@?@@;CAABCC;;6>666>@@@@CC;;:>@;;5>>@@<@A=A@CABACC@2988;;29888=B>A>>??AAA@=B7BB?==+<;15555-5;;;3;///(//(///3855062228779:555295<9=?75654<9?@;??::7>==<=>AA??>9>;=<@A;><>@>>>@@??;?>>>>/=8=9>;;;@9@ABBB9@@AA?==9::0888)8;;;B;?;==:==@?@AA;?<?@>>>@;?>>:>?=<===>>@A@@?:::BBF<A<666;7;,//;;6;77;
@ATNG8:04286:02069
GATGGTAGCGAGCGAGTGTGTATACCAGAAGATCAGGAACTCTAGAAGAATTCAGATTTTTAACACGAGAGTAAACGTAAAAAGTAGGTTTTACAAGACTCACGTTAACAATATTGCAGCAGTACGCACACAATCGAAGCGCAGTAAGGATGGCTAGTGTAACTAGCAAGAATACCACGAAAGCAAGAAAAAGAAGTACGCTATTAACTATTAACGTACCTGTCTCTTCCGAAACGAATGAGTACTATGTAGAGCTCTATACTACCATCGTAATTGCGAAGTCT
+
<::@<;;>CBBB@@@@ABADDFCCB?BCC@BCBBA@;@<=@?=????AA=A=?>A@@EEI1;<=EGCCECCBBC>DDCCCCC5CCCC?CCC:BBC>;;;B@@@@@>@@CCACBB?BBBBBCCBBACDDDBBB@CCCC?@@BABABA=B@C;;:;CCCCBDC@DCCCAA>AB?BCB?AA>=<399:3:===?.?A>A?@?BBB9999?B>AA;?<>>CDC@DCCCBCC@C@CCC=BBB?ACEECAAAABBBCBAAACCBBAA@??B<A>@@BB>>8A@DC?BBBB
@ATNG8:04294:02062
GATGGTAGTGATACAGATCAGACACCAGAAGATCAGGAACTCTAAGAAGAATTCAGATTTTTAACACGAGAGTAAACGTAAAAAGAAGGTTTTACAAGACTCACGTTAACAATATTGCAGCAGTACGCACACAATCGAAGCGCAGTAAGGATGGCTAGTGTAACTAGCAAGAATACCACGAAAGCAAGAAAAAGAAGTACGCTATTAACTATTAACGTACCTGTCTCTTCCGAAACGAATGAGTACTGCGTCTCACTCTCGCCTACCATCGTAATTGCGAAGTCT
+
<A=B@BBDCCCBCCDGBBBBB@@:@<9:9::>:/0/16155500)/:5:889600/66666'65:BBAAABB@@A8;/0/999'//)/)555&5<<=BBBB:0000+/5>;7;?=9;?BBBBBBBBCCGAAAC@BBCE@BBA@AA@?<A?B;;:;BBADDBB?BABAAB@BB?BBA;?>@@>8?9:4:BDEE3BB?B@??BA>>><@<@@AA7:7;?BCC@BBCBBAA=@=@CC>BAA?AAACBBBBBBBBCBCDDCCBABC@CCC?CCCBCB?C?CCCC@CC@@
@ATNG8:04299:02022
GATGGTAGCGCACACATAGATACAGTACTCATTCGTTTCGGAAGAGACAGGTACGTTAATAGTTAATAGCGTACTTCTTTTTCTTGTCTTTCGTGGTATTCTTGCTAGTTACACTAGCCATCCTTACTGCGCTTCGATTGTGTGCGTACTGCTGCAATATTGTTAACGTGAGTCTTGTAAAACCTTCTTTTACGTTTACTCTCGTGTTAGAAATCTGAATTCTTCTAGAGTTCCTGATCTTCTGGACGACGCGCACTGACACTACCATCGTAATTGCGAAGTCT
+
@AAB<CFDCCCCBBABCAAAECCCCCDCJDCA>@CCC?CD@C?AAAA;;?;?<=BC@B@CCCC@D?BBBCCAA9:8:@@FA0AB@000CA9@:=<455<7;;4:>>??B?BCBCBBCD@CCFAC@CCCCCCCDACCEC@DCCBBCBBCCCCBBBBC?C@?<@B?B?BB@@@CCCC=A;;;;.;<@>;;;;.;CAAA=BDBBDECABA@CBAB>ACCHD@C?BB@CBBBBAA?B@BCCCCC@CBB?BB:;;BBBBCCCCCCDCCCC@CCCCBA=A;??@@?BBBA
@ATNG8:04304:02041
GATAGTGTCATATGAGAGTGTGTACTCATTCGTTTCGGAAGAGACATGTACGTTAATAGTTAATAGCGTACTTCTTTTTCTTGCTTTCGTGGTATTCTTGCTAGTTACACTAGCCATCCTTACTGCGCTTCGATTGTGTGCGTACTGCTGCAATATTGTTAACGTGAGTCTTGTAAAACCTTCTTTTACGTTTACTCTCGTGTTAAAAATCTGAATTCTTCTAGAGTTCCTGATCTTCTGGTCTACTACACTGTACTCTACCATCGTAATTGCGAAGTCT
+
CBBBBBDCCCBBBCCCCCCECCABCCCBB?ACDD>BB?B@BBBBBCCDCCCBB@B@CCCC@C@BBBBCECCC?CBDCC5CC?BBBB=BCBB>ABB?BB?BBBCCC?BBBBDDCC?CDD?C?BBBD@AAB?CCDF?BBBCCCCBBBCCDCBBB@CBB?BB=@=@D@AAC@?>9<::::.;=@=;;;;.;?@AC<BCDCBBCCDC@DCCE5CCCBB?B?BC@CDCCCBB?B@BBBDCC@C::8:BBABCCCCBCCCCCCBCCC@C9:9BB?B9::BD@CC::
@ATNG8:04305:02023
GATGGTAGCTCGCTGATGATATCTCCAGAAGATCAGGAACTCTAGAAGAATTCAGATTTTTAACACGAGAGTAAACGTAAAAAAGAAGGTTTTACAAGACTCACGTTAACAATATTGCAGCAGTACGCACACAATCGAAGCGCAGTAAGGATGGCTAGTGTAACTAGCAAGAATACCACGAAAGCAAGAGAAAGAAGTACGCTATTAACTATTAACGTACCTGTCTCTTCCGAAACGAATGAGTACGAGAGAGCACACGTGTCTACCATCGTAATTGCGAAGTCT
+
;::?=@;<?;??;;;;<666;;:9915<B99955:=5?8<@B888D@BB>?9==773777'86;9::888<==<188499999#4;6<:@G@2666:;;;;==?9909;A@?@??65985:BCBABABBB;;;;;;9?;=?:;9=8719<?9909@>>@CAB>BBA???=AA88776::;;=)///(/889;58845999>;===152994?;@<BBCCB@CBACCAA=A=AA@9>::3:::@ABDCCCBBBCCBBAB999?:=8818888BD?B<B@BB>ABBB
@ATNG8:04315:02060
GACGGTAGCATCATGCATATCTCACCAGAAGATCAGGAACTCTAGAAGAATTCAGATTTTTAACACGAGAGTAAACGTAAAAAGAAGGTTTTAAAAGACTCACGTTAACAATATTGCAGCAGTACGCACACAATCGAAGCGCAGTAAGGATGGCTAGTGTAACTAGCAAGAATACCACGAAAGCAAGAAAAAAGAAGTACGCTATTAACTATTAACGTACCTGTCTCTTCCGAAACGAATGAGTACAGAGAGTACGATATGTCTACCATCGAACCACCTAAGTCT
+
CBCB@CBCBCDBBBAAAACBCCCCC?CCCABBBCCB@B@BBBCCCD?CC?C=@@@?>??@0@?BCCCCCCDDDD>@@;;;;;*;A;@9BB>2AA=/@B;;;B@;;79=@A@CDF<=BBBABBBBFCBBFECC@BBBB?BCCCBBBDAI@BBB@BDDCBCCD@CBBBBB?BB?AAC<?>???,99:3:99999$8=48344==>>?000/9;;4949@GIGACCBBBBC?C?@@@;ABA?;;;?AACBBCFDDCBAABBCCCB999B>AAAAB;>58918>8==??
@ATNG8:04319:02046
GATGGTAGAGAGAGCTCTCTCATCGTACTCATTCGTTTCGGAAGAGACAGGTACGTTAATAGTTAATAGCGTACTTCTTTTTCTTGCTTTCGTGGTATTTCTTGCTTAGTTACACTAGCCATCCTTACTGCGCTTCGATTGTGTGCGTACTGCTGCAATATTGCTAACGTGAGTCTTGTAAAACCTTCTTTTTACGTTTACTCTCGTGTTAAAAATCTGAATTCTTCTAGAGTTCCTGATCTTCTGGTGAGATATGCATGATGCTACCATCGTAATTGCGATGTCT
+
BBBB@CCCCCCBBBB<66;;;9<<B;69<BBB@CBDE>BB@B@CB@@@><29489949499=;8;6<@BBCBBBB<??==<'774:>9>0>BBA9>999*99277338996;;=>>:;:=675:>;A>@?=<===EAA@9;;;====>==>?A====8;;;:?A>><CCCCCBBBC@BCDDF;C@C>;;;;;*;AAAB6>00000@<>A=@ABA2B@@BC@C?@@?ABBCDDD@D?BBBCCC?BBC@CCCCCDCCBBBABDCCBBCD?BABCCC?A?BDCCCCCAA
@ATNG8:04328:02027
GATGGTAGCGAGCGAGTGTGTATACCAGAAGATCAGGAACTCTAGAAGAAATTCAGATTTTTAACACGAGAGTAAACGTAAAAAGAAGGTTTTACAAGACTCACGTTAACAATATTGCAGCAGTACGCACACAATCGAAGCGCAGTAAGGATGGCTAGTGTAACTAGCAAGAATACCACGAAAGCAAGAAAAAGAAGTACGCTATTAACTATTAACGTACCTGTCTCTTCCGAAACGAATGAGTACGATGAGAGAGCTCTCTCTACCATCGTAATTGCGAAGTCT
+
955;8==:65;;<555;;<<;;555.555.44/977)/)/86669?<799(76<>?:9;;;*5.5<<=>6;6CEC?DDCCCCB,@A5;5;BB7BBB=ABA;;;9?@:><@@<@A?:?>989AABBCDBBBBBB?BBB@=A;;;@@BB?DAG;;9;;;6D@CD@DDCB@?<?A?BCB?BBBBB<<=>98999:(8?<A@BBB@<<>=B;:;=>5;5;:ACC?CCBAABC?A>;<<0:?>4:58==AABAAAAAAAACBBBBBBA???@BB==AB594;ABC@C;;:
@ATNG8:04309:02077
GATGGTAGCGCATATCAGCGCAGCCCAGAAGATCAGGAACTCTAGAAGAATTCAGATTTTTTAACACGAGAGTAAACGTAAAAAGAAGGTTTTACAAGACTCACGTTAACAATATTGCAGCAGTACGCACACTATCGAAGCGCAGTAAGGATGGCTAGTGTAACTAGCAAGAATACCACGAAAGCAAGAAAAAGAAGTACGCTATTAACTATTAACGTACCTGTCTCTTCCGAAACGAATGAGTACCTCTCAGACGCTCGTCCTACCATCGTAATTGCGAAGTCT
+
555=;?@AABDCCBDCBAABAA><<4@<<7;;;<<<7<8<<@@?@?;>=181334444444#45:==>>CBBBBB9AA;;;;;*:B?EADDD9DCCAGAA@ECBAA@A@BB@BCC>AACBBAABCCCBBBCCCCCDEC?BBBBCCBB?B@C::;:CDCCCBC@ABD@@@?A@=AA@<??988+9=<8<@@@@2@A=B988AAAAB?A@A?;;;?;>?CCJADBBBBCC@B@BDD?LGE?@A@BCAB@BBBABA>>?DDBBBB@BBB=AA>>CD?C;;;BB@BBBA
@ATNG8:04309:02098
GATGGTAGCACGACACGACGATGTGTACTCATTCGTTTCGGAAGAGACAGGTACGTTAATAGTTAATAGCGTACTTCTTTTTCTTGCTTTCGTTGGTATTCTTGCTAGTTACACTAGCCATCCTTACTGCGCTTCGATTGTGTGCGTACTGCTGCAATATTGTTAACGTGAGTCTTGTAAAACCTTTCTTTTTACGTTTACTCTCGTGTTAAAAATCTTGAATTCTTCTAGAGTTCCTGATCTTCTGGGTGTATCAGCGAGTATCTACCATCGTAATTGCGAAGTCT
+
77796:?@===?>>=><=6555;666>>@CCDACBCE=BB@C@;99ABB@?>::59547=;;<8;9==CCBAA<<6<=???+<>4?783(23/(/4=/-)-56----994996669==8<==;?<A;<///996>AAA;?======@=;;;>===>6;:<===:==>>>@===;:57<==>/>088)88888(/9///)////55875859===*=7;7;A:>:;>9====;:;;@=?;;;>?:>>>>7;;;@@B?::9:767=@;:?=@@===>;@7:;;C<A@@>
@ATNG8:04323:02105
GATGGTAGGACGAGCGTCTGAGAGGTACTCATTCGTTTCGGAAGAGACAGGTACGTTAATAGTTAATAGCGTACTTCTTTTTCTTGCTTTCGTGGTATTCTTGCTAGTTACACTAGCCATCCTTACTGCGCTTCGATTGTGTGCGTACTGCTGCAATATTGTTAACGTGAGTCTTGTAAAAACCTTCTTTTTTACGTTTTACTCTCGTGTTAAAAAATCTGAATTCTTCTAGAGTTCCTGATCTTCTGGCGCTCTGTCACGTCTGCTACCATCGTAATTGCGAAGTCT
+
:>:@8@@A=BA@@A666@ABBDCB?CAABBAA=AABE>CC@D?BBBCDCB>B>@00,08<=@B?CACCCCC;;;C?AACCC0;;:;BCD>DCBB>BBB>BC?AABBCCACCCDDDFD@D@@?@=BBAAAACF@BBEE@DAAACCCBCCBBBBBBB@DBB?BA?A?A@;;;@BAA=@BCCDE2B>B;;;FDDD)A=0000+00<A;;:B?>=B>D??&=;?99.99=??@@@AA@C<?<@AAA?@<?;;5;ABCABAABCCBCFC;;;EF?DBBBAA@A=AACC@CCAB
@ATNG8:04324:02081
GATGGTAGCGCACACATAGATACAGTACTCATTCGTTTCGGAAGAGACAGGTACGTTTAATAGTTAATAGACGTACTTCTTTTCTTGTCTTTCTGTGGTATTCTTGCTAGTTACACTAGCCATCCTTACTGCGCTTCGATTGTGTGCGTACTGCTGCAATATTGTTAACGTGAGTCTTGTAAAACCTTCTTTTTTACGTTTACTCTCGTGTTAAAAATCTGAATTCTTCTAGAATTCCTGATCTTCTGGACGACGCGCACTGACACTACCATCGTAATTGCGAAGTCT
+
:?;B;?CCCBBBCCB9;;BAA@@@A>@:>B@@9?A>>9>=:;2/////==29>=;44)4388:@=A=BA;69<>=7;60///&//)/6899.344976;8<:8@6>::BBC@CCGCCCCC@CCC@C@CCABABCC?BBBB@EBBBCCCCCFDDBBBBC@CCC?BB@C?BB:;:BBBB?B;;;;.;5;=;;;;;;%;@@AD=ACCCCCABBBAGMJJ2CCCEGAEADDABBB;;8;?B?BBDC;;:;BB?BBBAA@@@AAAA@CECCCEEADCCBCCAD?@@@D@FBAA
@ATNG8:04326:02115
GATGGTAGGACGAGCGTCTGAGAGGTACTCATTCGTTTCGGAAGAGACAGGTACGTTAATAGTTAATAGCGTACTTCTTTTTCTTGCTTTCGTGGTATTCTTGCTAGTTACACTAGCCATCCTTACTGCGCTTCGATTGTGTGCGTACTGCTGCAATATTGCTAACGTGAGTCTTGTAAAACCTTCTTTTTACGTTTACTCTCGTGTTAAAAATCTGAATTCTTCTAGAGTTCCTGATCTTCTGGGTGCGCTACAGTCTCTCTACCATCGTAATTGCGAAGTCT
+
AABB@DDB?BB:5599455::?==:>999EAA?ABBD>CE@B@BBBBCBB@BCCDC@DABBCE@CABBBCBBBAD@A@GDD29:66<@A=CCBB?BAA?AC=ABBBCCACCBBBCCC@CCC@C@CDBBBBBB?AB;:7;BBBCCCCCBBBB@@@B?CBB@BB::6;BA:::CBB=@;99:-;=B=;;;;;)9@AAB=B@@@AA@AAA5;;;;*;AA@@9;6;A=@ACGDCCAC@BA@CBA>B;;;0<BA;;;;;;BAAABCCBBB?A@AA;;5;5;;?A<@ACB
@ATNG8:04303:02152
GATGGTAGCTCTGCTCTGACTCTCGTACTCATTCGTTTCGGAAGAGACAGGTACGTTAATAGTTAATAGCGTACTTCTTTTTCTTGCTTTCGTGGTATTCTTGCTAGTTACACTAGCCATCCTTACTGCGCTTCGATTGTGTGCGTACTGCTGCAATATTGTTAACGTGAGTCTTGTAAAACCTTCTTTTTACGTTTACTCTCGTGTTAAAAATCTGAATTCTTCTAGAGTTCCTGATCTTCTGGGTCTACGCTCGTCGCGCTACCATCGTAATTGCGAAGTCT
+
@@;B:CDEDDBBBCCDDCDCBBA@@DBBBBAA>ABBB>BC@C@BBACBCDACCBBB@D=CCCC@C@CCBCBBBCE@DCCCC1CC@CCCF=BB@A=AAC?BB=@ABBJHBDCCCCBBD?CCC?B@CEA@ABCD@CBCC?CCCCBBBCCAA@EDBBB@CBB@CC?B=??BBBBBBB>A;;;:.;5;=;;;;;*;BBBC;;;CCDDCAA@5;;;;*;AABB>B>BC?CBCDBBA?B@CCCCDC?BBCF=BBBBCBBBBBBBBBBACCC@BABACC@C;::BB?BCB@
@ATNG8:04305:02163
GATGGTAGCGCACACATAGATACAGTACTCATTCGTTTCGGAAGAGACAGGTACGTTAATAGTTAATAGCGTACTTCTTTTCTTGTCTTTCTGTGGTATTCTTGCTAGTTACACTAGCCATCCTTACTGCGCTTCGATTGTGTGCGTACTGCTGCAATATTGTTAACGTGAGTCTTGTAAAACCTTCTTTTACGTTTACTCTCGTGTTAAAAATCTGAATTCTTCTAGAGTTCCTGATCTTCTGGGTGTATCAGCGAGTATCTACCATCGTAATTGCGAAGTCT
+
;;6>;?DDDBCBCCCDCCCCCBBBCBBBB;@>7?AA@6>@;94555;:@@8<@5;9=B?BCBB@B?BBBB??>??9::99-4838:;=?88989939>><AC>>==AAC@DEEEEECC@CDD?B?CCCCBCBC?CCDGACBBBCCCCCCCCCBBBBACCC?BB?A?CBBBBCCB@;=9999-:5;5;;;;.;BBBC>DCCDDDCBBB5;<;;*<AABB@B@CCACEDDCCC?B?BCCDCB?A:::6:A@BCCCCDCBBCCCDCCC@CCBCBB?B?BBCD?BA??
@ATNG8:04319:02156
GATGGTAGTACATGATAGACGACACCAGAAGATCAGGAACTCTAGAAGAATTCAGATTTTTAACACGAGAGTAAACGTAAAAAGAAGGTTTTACAAGACTCACGTTAACAATATTGCAGCAGTACGCACACAATCGAAGCGCAGTAAGGATGGCTAGTGTAACTAGCAAGAATACCACGAAAGCAAGAAAAAGAAGTACGCTATTAACTATTAACGTACCTGTCTCTTCCGAAACGAATGAGTACGAGAGTCAGAGCAGAGCTACCATCGTAATTGCGAAGTCT
+
ABCB@CCCCBBC;;55=<@BBB==>7;;?4799///)/)/::<;<;8;:49637445555$5.5@@CCCCDAA@;@C;;;;;*;A>A?BCC:CCE@BAACCDECC@C@CA?BBC=A?BBCBBBBBBDDDCCC@CCAA?ABB@@A??<AACCC?BCDDCCCC?CCBBBB>@@<@@@=?????8><=999999.:A?C9:9AAA@>9<9=>?A7;7:?EBB?BCCBBCC>A?ABB=CCC@CCCCCBBBB@@@ABBCA@@@BAAABBB@BB??BB?><CDBB@BCBA
@ATNG8:04324:02168
GATGGTAGTGTCATATGAGAGTGTGTACTCATTCGTTTCGGAAGAGACAGGTACGTTAATAGTTAATAGCGTACTTCTTTTCTTGTCTTTCTGTGGTATTCTTGCTAGTTACACTAGCCATCCTTACTGCGCTTCGATTGTGTGCGTACTGCTGCAATATTGTTAACGTGAGTCTTGTAAAACCTTCTTTTTACGTTTACTCTCGTGTTAAAAATCTGAATTCTTCTAGAGTTCCTGATCTTCTGGTCTACTACCTGTACTCTACCATCGTAATTGCGAAGTCT
+
@@?A9=?CCCCCDDCCCCCCCDCDBBBAAAAB>BCBC=CC69.555<;@@=A@@@C@E@CC??;@?AABBBBA?@=::::-4;5887?>80//>=6<=?6<;68><>=@?CCCCEEHJAEDD?B?BDCCBB@A;?BAA<?BBBECDDCCBBCBBAB@CBC@BB?B@CB@A@BBB@=?:999-:;?>??@@@1@CDED>CBBBBBCDCB>BBBB2BBCBE@C@CD>CBBBCCD@D?CCDDBC?CCC?CBBBDCCC?CCCCDDBCCD@CAAACC@C@CCCC@CCBB
@ATNG8:04326:02148
GATGGTAGGCGAGAGTGAGACGCAGTACTCATTCGTTTCGGAAGAGACAGGTACGTTAATAGTTAATAGCGTACTTCTTTTTCTTGCTTTCGTGGTATTCTTGCTAGTTACACTAGCCATCCTTACTGCGCTTCGATTGTGTGCGTACTGCTGCAATATTGTTAACGTGAGTCTTGTAAAACCTTCTTTTTACGTTTACTCTCGTGTTAAAAATCTGAATTCTTCTAGAGTTCCTGATCTTCTGGGTCACGCTCGTCGCGCTACCATCGTAATTGCGAAGTCT
+
@@;@8=BB?BDBBAA<CCCCCDCCBBBBBB@@=@BCG=CC@D?AAABCCB?BCAAC?C=AACC?A<AABBBBBBB@B@@@@2@?>A<<=6=A@?579C?CD?B>??@@<<>>>@A@@<???<>;>AB>>=??<AAAA=<<=AAA@?>>>BA?>>>:=>==??:>:>??BB??>=:=>>??2>;><?BDDC/AA@@@:??@>>>@@>>47979+9<<<>6<8<@;>??>???<><@AAA>=8<>>>7>?CA?=>>>>>>;<<>>A;A>>=@@=>7:8@>;@:65
@ATNG8:04329:02121
GATGGTAGCGCATATCAGCGCAGCCCAGAAGATCAGGAACTCTAGAAGAATTCAGATTTTTAACACGAGAGTTAACGTAAAAAGAAGGTTTTACAAGACTCACGTTAACAATATTGCAGCAGTACGCACACAATCGAAGCGCAGTAAGGATGGCTAGTGTAACTAGCAAGAATACCACGAAAAGCAAGAAAAAGAAGTACGCTATTAACTATTAACGTACCTGTCTCTTCCGAAACGAATGAGTACTACTCTCAGAGACACACTACCATCGACCTCTAGAAAGTCT
+
>>>B?AC@@<DCCCCCCCBCCCCFD>DCC@CCCD@@?A@CBCCCAA>AC@B@BBB;::::.;?BBCCCCCCCAC@BBBCDCD5CFAA=@>>3>00+0>==0;:BBAF@CC@C??=?BBBBBBBBBBBB9::JBBBBB>BAB@@ACC?B?C;;:;CCBCBBD@CCECCB???<?AA;???=<<5=??;:9999(7=4><@>DDBBB9838@@A=?<?EHBB?BA@@BBB?B>@AG=CCE@AAABBCCCBBCCCCBBBBBBBBBBBAA>A>>@AA;?@BB==<5==88
@ATNG8:04296:02219
GATGGTAGAGAGAGCTGTAGCGCACCCAGAAGACTCAGGAACTCTAGAAGAATTCAGATTTTTAACACGAGAGTAAACGTAAAAAGATGGTTTTACAAGACTCACGTTAACAATATTGCAGCAGTACGCACACAATCGAAGCGCAGTAAGGATGGCTAGTGTAACTAGCAAGAATACCACGAAAGCAAGAAAAGAAGTACGCTATTACTATTAACGTACCTGTCTCTTCCGAAACGAATGAGTACTATGTAGAGCTCTATACTAATCGTAATTGCGAAGTCT
+
4449.45:<<@00//<:9//6=<<>@6<<B8;949444.4.33334586;:161///66;;;+8+/3888;>:;;;7000@<==+??BC@EEF;CBB@BCBBBBBBB?C?BB?BAA=;;:=@:99@@BAAA@@A?@@;;::@@DCCBB?C?BA@=@BBABAAA>ABBBBC@BB?BCA>@?999+99929999+3917599<9;<85;9888+/)/;@BA@;;:CAAA?C=??@9>==::::@@???BBCCA@@887;99><;;?8:;:@=:<497==99:><
@ATNG8:04310:02194
GATGGTAGGCGACAGTACATACGCGCCAGATGATCAGGAACTCTAGAAGAATTCAGATTTTTAACACGAGAGTAAACGTAAAAAGAAGGTTTACAAGACTCACGTTAACAATATTGTAGCAGTACGCACACAATCGAAGCGCAGTAAGGATGGCTAGTGTAACTAGCAAGAATACCACGAAAGCAAGAAAAAGAAGTACGCTATTAACTATTAACGTACCTGTCTCTTCCGAAACGAATGAGTACGAGAGTCAGAGCAGAGCTACCATCGAACTTGCAGAGTCT
+
@@AB?CBC>@;;5666A<<=BAA@@@?CBBBA@@B;;9;@DDGDBBB?AA=B>BB;;;BBA,B?;;;<;;BBBBC;A@B@@@@0@A@A>BB=BBA?BCBBBADA@=?@DC?BAA=AA@ABCBBCCCEDBBBB?BCDD?ACCCCBBB>A=A;;8;CBBECCC?B@AABA>BB????>@@@@>8>9910==>>,<?;//..7==AA<A<A@@@;>;>>CKE@CCA@@?B>A=BCC<AAC=@????????AAAABBBDBBCBBBBBCE@BA==?;==8=898@?>;:
@ATNG8:04285:02264
GATGTAGTGTCATATGAGAGTGTGTACTCATTCGTTTCGGAAGAGACAGGTACGTTAATAGTTAATAGCGTACTTCTTTTTCTTGCTTTCGTGGTATTCTTGCTAGTTACACTAGCCATCCTTACTGCGCTTCGATTGTGTGCGTACTGCTGCAATATTGTTAACGTGAGTCTTGTAAAACCTTCTTTTACGTTTACTCTCGTGTTAAAAATCTGAATTCTTCTAGAGTTCCTGATCTTCTGGACGACGCGCACTGACACTACCATCGTAATTGCGAAGTCT
+
;?:454:;<;56<;AABBBBCBBCCDA@@BB?BCCD?CC@D@DCCCBA?7;<6;9@D@ABBC8;79AAA?@>AB79:?@?,@B=@>@?9=<>>;@?D?CC@BDGCCC@CCCCCCCC@CBBAD;;;CCBCCCACBCB?ABBBBBBBBBBAABB@@<?;;5;@<@@AA@@@BBBD<@;<<<.;<@>;;;;.9==?@<BBCCDBBCCC@CCCC2@999A=B>BB>BBCDCCBAC@BCCCCB?BA@9@@000<>BAAA@BCCCABAH@CCB;;;5;7;AAB?BBCB
@ATNG8:04326:02239
GATGGTAGCTCTGCTCTGACTCTCGTACTCATTCGTTTCGGAAGAGACAGGTACGTTAATAGTTAATAGCGTACTTCTTTTTCTTGCTTTCGTGGTATTCTTGCTAGTTACACTAGCCATCCTTACTGCGCTTCGATTGTGTGCGTACTGCTGCAATATTGTTAACGTGAGTCTTGTAAAACCTTCTTTTTACGTTTACTCTCGTGTTAAAAATCTGAATTCTTCTAGAGTTCCTGATCTTCTGGTGAGATATGCATGATGCTACCATCGTAATTGCGAAGTCT
+
;<5>7:;==<<6:6<666>=>====>BA@@;>7<8:809=0946?CDCCC@BA>BB==8@A@A:A;>>>@;;;;<:>???C1??>?BCD>C;?;166;6;;:;;;=<=8=@A@B@BB?@AA@B@CGGG;;;C@BBBB@CCCCBCBCCCBABBBBB?BBB?BC>@>@ABAABBBC?BBCCC7B9;:;BJJJ5CC@AA:A;;;;<;;::49??@0@@@@@>@@CC@CBBBBBB?C@CAABFE?AAB@BBCCBCBDBBBBBBDBBBBB>BBDAAB?B:;;BC@BBBD
@ATNG8:04327:02256
GATGGTAGTGTCATATGAGAGTGTGTACTCATTCGTTTCGGAAGAGACAGGTACGTTAATAGTTAATAGCGTACTTCTTTTTCTTTGTCTTTCTGTGGTATTCTTGCTAGTTACACTAGCCATCCTTACTGCGCTTCGATTGTGTGCGTACTGCTGCAATATTGTTAACGTGAGTCTTGTAAAACCTTCTTTTACGTTTACTCTCGTGTTAAAAATCTGAATTCTTCTAGAGTTCCTGATCTTCTGGTCTACTACACTGTACTCTACCATCGTAATTGCGAAGTCT
+
:;6@:=CBBBDFCC>CCCCDC@ABBA@?@A@@>@@@G=CB?A:;66<<AB?@@=::4439;<B8;:;BA<=694@544444$494(4//9;+///:94:7<28<68>>@@B>BCEEGICCACCC=A>ABAB@CAA=ABBB?BBBBCBBBCCCCCCCCC@BBB@CC?C?BB:;:BBCB?B@@@@5?<?>;;;;.;AAAB=BBBBBB@@BC=BBBA0AAA@B@B?BJ@BAACBBC?A=@CBBAA7;;;:;ACCDCCCCCCDCCCCCCCC@EBCCCC@C?CCCCBBB?@
@ATNG8:04328:02259
GATGGTAGCGCACACATAGATACAGTACTCATTCGTTTCGGAAGAAGACAGGTACGTTTAATAGTTAAATAGCGTAACTTCTTTTTCTTTGTCTTTCTGTGGTATTCTTGCTAGTTACACTAGCCATCCTTACTGCGCTTCGATTGTGTGCGTACTGCTGCAATATTGTTAACGTGAGTCTTGTAAAAACCTTCTTTTTACGTTTACTCTCGTGTTAAAAATCTGAATTCTTCTAGAGTTCCTGATCTTCTGGACAGAGTGTGCAGATACTACCATCGTAATTGCGAAGTCT
+
:;<;7:::::>@A@A;99=</////////9;:7::9;5;:5;2//)///794554444)4.4:<@2:9)499;;5505>055><<):::3:999:1998883733,38177889@@CBCBGLBC?B@@;@>BBBBBBCC=;;;B@BBBDCBBBBBCBBCBFK@;;;@BB>B=@@@@@@A;;7;@@@@@,@<@<;;;;;';?CCD>CBBBBBB@@@:B?A?0@ABBB?A?AJ@BBB;;;B?B?CBDCBB?AADADBCBCBBBCCCBCCCCCCBB@CCBBCDAD;;;BB?BCAA
@ATNG8:04284:02284
GATGGTAGAGTATCATGTGTATCTCCAGAAGATCAGGAACTCTAGAAGAATTCAGATTTTTAACACGAGAGTAAACGTAAAAAGAAGGTTTTACAAGACTCACGTTAACAATATTGCAGCAGTACGCACACAATCGAAGCGCAGTAATGATGGCTAGTGTAACTAGCAAGAATCCACGAAAGCAAGAAAATGAGTACGCTATTAACTATTAACGTACCTGTCTCTTCCGAAACGAATGAGTACACACTCTCATATGACACTACCATCGTAATTGCGAAGTCT
+
5<::;@<ABBB<<>><<<=554;::.444.4:<<;?=@?BA<;6==7=?;>:;;556???+C?CCC@@AA000?9==9??:?+>?5:.444&4=>.55595?BAA?B?AA>@99033==?BBBCCCCC;;=C?@ABE?BB;;;BAA6:89<;8>774==BB@AAA@9:49><=9498///(///(.599+52528:8C>BBC@EACAA@?B?;;;;;7;BAA@@B=A=ABA<A994:@@@ABAAABCC???AAA9;;BBBCA>9<000@@:B-0;BB>AAAB
@ATNG8:04291:02279
GATGGTAGCTCTGCTCTGACTCTCGTACTCATTCGTTTCGGAAGAGACAGGTACGTTAATAGTTAATAGCGTACTTCTTTTTCTTGCTTTCGTGGTATTCTTGCTAGTTACACTAGCCATCCTTACTGCGCTTCGATTGTGTGCGTACTGCTGCAATATTGTTAACGTGAGTCTTGTAAAACCTTCTTTTTACGTTTACTCTCGTGTTAAAATCTGAATTCTTCTAGAGTTCCTGATCTTCTGGTCTACGCTCGTCGCGCTACCATCGTAATTGCGAAGTCT
+
8944.49::;;=>@=@@966<::::/--5--/)/9:<5=A?A?;:;@ABF?CB=CD@D@CCCB?B@C:69@>;;=8===<;*44.4444)9::<6;;;9==266>=AB>BBBB====7;;;9=:>>C@B@CC@CBCC@DCCCBBBBBBAAA@@;92;::49><?588ABA=<@<7:9=9=&9.5.99999(5<<>>,/0>AB@@>;=.955&499//)/47749=;;<<@?C>@BABAB=?:;69BBBBA@ACBBBCCBAAA@;<<78:929299??;@;??
@ATNG8:04297:02297
GATGGTAGTCTCAGATAGTCTATAGTACTCATTCGTTTCGGAAGAGACAGGTACGTTAATAGTTAATAGCGTACTTCTTTTTCTTGTCTTTCGTGGTATTCTTGCTAGTTACACTAGCCATCCTTACTGCGCTTCGATTGTGTGCGTACTGCTGCAATATTGTTAACGTGAGTCTCGTAAAACCTTCTTTTTACGTTTACTCTCGTGTTAAAAATCTGAATTCTTCTAGAGTTCCTGATCTTCTGGTCTACTACACTGTACTCTACCATCGTAATTGCGAAGTCT
+
7///+//:955555555:999:545555;;;>75/0<3<@)/)/7://9A<A=ABB:;0:<8>39.49:;556<<7;?<<@,>@4988AA7?<=?455=49925399>@=AABCBCCD@@@@=@?CDAABBA@<@B@@5<<@;;;AAABC@@@BAD?B?@>@A@D<A@CCCAB;;9BA@@B6B<B<ABCDC1BA@@@7;;@A;;;A@@;AAAA,?@000*0:>>6::=:544.4.4444;<7<:;5;>;;;<;<<=ACCCCCCB@A<@;;;;C>A8;;CCABCCC
@ATNG8:04320:02295
GATGGTAGCGAGCGAGTGTGTATACCAGAAGATCAGGAACTCTAGAAGAATTCAGATTTTTTAACACGAGAGTAAACGTAAAAAGAAGGTTTTACAAGACTCACGTTAACAATATTGCAGCAGTACGCACACAATCGAAGCGCAGTAAGGATGGCTAGTGTAACTAGCAAGAATACCACGAAAGCAAGAAAAAGAAGTACGCTATTAACTATTAACGTACCTGTCTCTTCCGAAACGAATGAGTACGTGTGCGACGTGTCTCCTACCATCGTAATTGCGAAGTCT
+
;::=7<<;::;55556===>@AAA@:<??:>A@>88.4.43:;;<A>BC>B>A=A;;;;::%;5;DDCGDDCCBB;?A::;:;*;;4:=CBB2CA@7;A?@@CBBC@C?BA?CDA?BBBBBBABCDB@AABCH?BAA@@CB;;;DCB@B@B;;5;9@=@BCE@CBBBCC?CC@BBB=??CCD<99:>===??.=@<@???BB?@@@D@=>>?;?:;;BHKACCCECCC9:7:AA;AAA?AAA@CCA::9999<;<=>?>>>><>BC@BBA>BC@D9;;BB?A;;:
@ATNG8:04284:02341
GATCGACGAGCGTAGACCCAGAAGATCAGGAACTCTAGAAGAATTCAGATTTTAATCACGAGAGTAAACGTAAAAAGAAGGTTTTAACAAGATCTCACGTTAACAATATTTGACAGCATGCACGCACACAATCGAAGCGCAGTAAGGATGGCTAGTGTAACTAGCAAGAATACCACGAAAGCAAGAAAAGAAGTTCAGCTAATTAACTATTAACGTACCTGTCTCTTCCGAAACGAATGAGATACGAGAGTCAGAGCAGAGCTACCATCGTAATTGCGAAGTC
+
??ABBBBBBBBBCBB@@@<@DD@CCBB@@=@8;:ABBBC?BD>A=??;9999-9133:;::;===>>3;977889'78173999(7133,33333555994=/22+.333'..--26---....38=222377794>>>@@@::595;9>;?888>B@@<@>>>BA<@@=???:>>ABH8>=<7;9::-761671/--6--(.3823555+5+2966:2<=8::<<=A=BBD7>>=7<76///;;8<<A;5677<;;9887;<:908?=77548..---(---
@ATNG8:04291:02360
GATGGTAGCGCATATCAGCGCAGCCCAGAAGATCAGGAACTCATAGAAGAATTCAGATTTTTAACACGAGAGTAAACGTAAAAAGAAGGTTTTACAAGACTCACGTTAACAATATTGCAGCAGTACGCACACAATCGAAGCGCAGTAAGGATGGCTAGTGTAACTAGCAAGAATACCACGAAAGCAAGAAAAAGAAGTACGCTATTAACTATTAACGTACCTGTCCCTTCCGAAACGAATGAGTACGATGAGATCTCGTGTGCTACCATCGTAATTGCGAAGTCT
+
;<6;;>DCCCBCCCCCCBBCCCBBA8B;5.56559;)/)/7///88838:)/)///88888'828933398333;3::;;===+=>?B?BBA6BAA>BBBBABB??:?:==9<9913225@AA@AA???@B::69B??<@A@AAB::7:?BBB?BBCCBBBB?BBCBBB@==7;;:4::888)5772:<;==*6625...578<@7;2686905059GDKACCBBB?B@C@BBB<@@@=AAAABBBBDDBAA@BCB@B@@=>>BBB?BDAAAA=A=@@AB@CBBB
@ATNG8:04295:02367
GATTAGTGTGTCTCTGAGAGTAGTACTCATCGTTTCGGAAGAGACAGGTACGTTAATAGTTAATAGCGTACTTCTTTTTCTTGCTTTCGTGGTATTCTTGCTAGTTACACTAGCCATCCTTACTGCGCTTCGATTGTGTGCGTACTGCTGCAATATTGTTAACGTGAGTCTTGTAAAACCTTCTTTTTACGTTTACTCTCGTGTTAAAAATCTGAATTCTTCTAGAGTTCCTGATCTTCTGGGATGTGTGCGCAGTGCCTACCTTCGTAATTGCGAAGTCT
+
<<<8<CBBBB>=0///77;566=====A665>>>455257:<==@>@?BBCAA=A<A@BB?C@ABBCCCCDE@ABDCC3@@>@BCC=B;;:;@@C=;;7;;;AAC=AADA@@BB?@BD<@<AA@@AAAC?BB@@?ACCCCCCBB@@@;;:@@=A::59@?A?CCCCCBA@@;?;;:;-;9>29:;;;(;A@BE?CCC::9>>9=.5595$5:955.549==BBC@????B?BCAAB@<@@DD<A000<<@A;;;BABB@CCD@L<<<BA=A?<<@@=@000
@ATNG8:04298:02342
GATGGTAGTGCGTGAGAGAGAGACCCAGAAGATCAGGAACTCTAGAAGAATTCAGATTTTTAACACGAGAGTAAACGTAAAAAGAAGGTTTTACAAGACTCACGTTAACAATATTGCAGCAGTACGCACACAATCGAAGCGCAGTAAGGATGGCTAGTGTAACTAGCAAGAATACCACGAAAGCAAGAAAAAGAAGTACGCTATTAACTATTAACGTACCTGTCTCTTCCGAAACGAATGAGTACATAGATATACGTATAGCTACCATCGTAATTGCGAAGTCT
+
>>;;26<=BB@@;<;>>>@BBA;;;)4;;7;@<444383799///;6:959;/////;;;+;57:7888B?AAE>@@?>:==)=@=@4;;;*9=B<:<6@;;;>C@B?CC@BAA?ACAACCCBCCCDCCCCC?CBBB>@@BACBBB?B@C;;:;BABBBBD?BBCB?><?B?BCC?AA??=5<>>:?BEFD3BB?@??@???;;7;;?>AA:>:=ABBB@BCBBBCC@B?BBC>BBB?AAABDABAAA@@?AAB@@A@@?AAA>>:=AAACB>C>BBBB?@?>>
@ATNG8:04310:02333
GATGGTAGAGTATCATGTGTATCTCCAGAAGATCAGGAACTCTAGAAGAATTCAGATTTTTAACACGAGAGTAAACGTAAAAAGAAGGTTTTACAAGACTCACGTTAACAATATTGCAGCAGTACGCACACAATCGAAGCGCAGTAAGGATGGCTAGTGTAACTAGCAAGAATACCACGAAAGCAGAAAAAGAAGTACGCTATTAACTATTAACGTACCTGTCTCTTCCGAAACGAATGAGTACTACTCTCAGAGACACACTACCATCGTAATTGCGAAGTCT
+
8:99.44455;<556<;99;<555=79883494444.404:::;49259.5.5;999;99(95:<666>===>>49959999$9@<A=ABB6AAA=@@@AAABCC?C?::89AA@BBDCCDDBBBCFDHCCC@CCCE@CCAABBAA=B?BA@>@BBBCC@@>??@CAB?BB?B@?290000+000/8888)<=6:8<8@>>??=B:====18188;<B@CC;;;CC@C@CCC?CCC>AAABAAABBA???AAA@@A@BBA@A@A48655BB>=7@C9949>??
@ATNG8:04324:02359
GATGGTAGTAGTACACTAGTCATACCAGAAGATCAGGAACTCGTAAGAAGAATTCAGAATTTTTAACATTCAGAGAGTAAACGATTAAAAAAGAAGGGTTTTTACAAGACTCACGTTAACAATATTGCAGCAGTACGCACACAATCGAAGCGCATTAAGGATGGCTAGTGTAACTAGCAAGAATACCACGAAAGCAAGAAAAAGAAGTACGCTATTAACTATTAACGTACCTGTCTCTTCCGAAACGAATGAGTACACACTCTCATATGACACTACCATCGTAATTGCGAAGTCT
+
4<4;25<=9:;<;:555599:4445.59949>..-5(,(**,,,-(-53773:44444.3999'949//)/-------66/68/3,33333#39,33(3999':66168...64//).335/5/5+268;BBBAABB???DBB?ABBB?BA@@??;?8<8=>=8=BB=>=??<?A869=:>A;@?A=A??@D7?;;5;===;*;:6:888>@<;><@<>A@@7;7<B???;;9:96889>9:;;1:<;8<==A=>=>>>>@@BBB@@>>>>=>=??<?@BBBB@B?BBBB?A722
@ATNG8:04289:02375
GATGGTAGAGTATCATGTGTATCTCCAGAAGATCAGGAACTCTAGAAGAATTCAGATTTTTAACACGAGAGTAAACGTAAAAGAAGGTTTACAAGACTCACGTTAACAATATTGCAGCAGTACGCACACAATCGAAGCGCAGTAAGGATGGCTAGTGTAACTAGCAAGAATACCACGAAAGCAAGAAAAAGAAGTACGCTATTAACTATTAACGTACCTGTCTCTTCCGAAACGAATGAGTACTGTATCTATGTGTGCGCTACCATCGTAATTGCGAAGTCT
+
44458<<=>=?=;;;;;;=9779//)///)/44444.45<:@>@9:6:@AC@CC@@@@@@0A?CCCCCBABBBB;AA;;;;.9>9=299,49:5:;;;;?>CC?A?BB>ABB>AA98;BBBBBBABBB;;:;CCC>BBCAAA994;@C;;7;AA@BCCC@BBB????BA=AAA<???==5???:?BCCF3FC?B888???>A;>;>@AA;>;>>CBC@CBBBCCB@E@BCC>CEC@BBBBB??>BBBCB>>?BBBBBBBBBAB?CC@@BB=A=BBCBAE;<<
@ATNG8:04305:02399
GATGGTAGCGCACACATAGATACAGTACTCATTCGTTTCGGAAGAGACAGGTACGTTAATAGTTAATAGCGTACTTCTTTTCTTGTCTTTCTGTGGTATTCTTGCTAGTTACACTAGCCATCCTTACTGCGCTTCGATTGTGTGCGTACTGCTGCAATATTGTTAACGTGAGTCTTGTAAAACCTTCTTTTTACGTTTACTCTCGTGTTAAAAATCTGAATTCTTCTAGAGTTCCTGATCTTCTGGACAGAGTGTGCAGATACTACCATCGTAATTGCGAAGTCT
+
BBBB@BB=<BCCCDCCCCCC@?@BB@@@BBAA>ABBB=@>==7666<<BA@BB;;9@B@CDA@<@<;;;=99:9834999*4>6777<<5977;>8><B48=====ABC@HHHCCCCD@DCC@B?BBAAAECB?AA@C?BBBCCCCCCBBBCBBBB@DCC@CC@B?AA@@@@@BA>@;;;;.;<?;;;;;;*;BBBG>CBBCCBCAAA4;<;;*;AA;;:<?CFACCCCBBB@B@BCCC@@=@AA?BBCBBCCCCBBBBBCBCBBB>BBBBCC@C9:9BB=@ACC
@ATNG8:04310:02399
GATGTAGCTCTGCTCTGACTCTCGTACTCATTCGTTTCGGAAGAGACAGGTACGTTAATAGTTAATAGCGTACTTCTTTTTCTTGCTTTCGTGGTATTCTTGCTAGTTACACTAGCCATCCTTACTGCGCTTCGATTGTGTGCGTACTGCTGCAATATTGTTAACGTGAGTCTTGTAAAACCTTCTTTTTACGTTTACTCTCGTGTTAAAAATCTGAATTCTTCTAGAGTTCCTGATCTTCTGGCGCTCTGTCACGTCTGCTACCATCGTAATTGCGAAGTCT
+
@@CBBCECBCCCDCBBCCHCCDCCBBBBB@?<?@??;@C@C?CCCCCCE?CCCCC@C?CCBB@C@AABCCBBBB=;;:::*:>9@ABB=BBCD;<9C@BC@BA@CFIAECDCCCCC@AA@?C@DDCCCBBC@BCCC?CCCCBBBBCBBADCAAA?BBE@CC>@>@B?@@CCDD=@;;;:.;=A>;;:::*;BBBB>CAAACCBA@@5;:;;*;@A@@>AACD@CCCBAAA@D@AAACBB=@>E@CCCCCBBBCCCDDDAA@BDD@BBBBBB@B<@@CCAGCAB
@ATNG8:04332:02377
GATGGTAGCACGAGTCACTCATATCCAGAAGATCAGGAACTCTAAGAAGAATTCAGATTTTTAACACGAGAGTAAACGTAAAAAAGAAGGTTTTACAAGACTCACGTTAACAATATTGCAGCAGTACGCACACAATCGAAGCGCAGTAAGGATGGCTAGTGTAACTAGCAAGAATACCACGAAAGCAAGAAAAAGAAGTACGCTATTAGCTATTAACGTACCTGTCTCTTCCGAAACGAATGAGTACAGAGAGTACGATATGTCTACCATCGTAATTGCGAAGTCT
+
::<@8@A@@:;;;;;;>>>@B@<<@:>AB<<=@A00)/46680/,/;6:8898///:::::+:6;:8555;:=>>49///////#//)/5??@2=<>9666B90/00*/7:;8;?=9<@AABBBBBCCEBBBBB?BBAA?CBBBBB??<@@C;;;;EDCCCDB?BBBBCC@??;?A?189988*38<877878'797<?@A@>>@@<@>>>DF>D6888;;4;>:::A@<>7688-8<;7<>>A@??@@@A@@@A===?AA@@@A;<698776=6:*//:<7<:;>
@ATNG8:04290:02462
GATGGTAGCACGAGTCACTCATATCCAGAAGATCAGGAACTCTAGAAGAATTCAGATTTTTAACACGAGAGTAAACGTAAAAAGAAGGTTTTACAAGACTCACGTTAACAATATTGCAGCAGTACGCACACAATCGAAGCGCAGTAAGGATGGCTAGTGTAACTAGCAAGAATACCACGAAAGCAAGAAAAAGATGTACGCTATTAACTATTAACGTACCTGTCTCTTCCGAAACGAATGAGTACAGAGAGTACGATATGTCTACCATCGTAATTGCGAAGTCT
+
:6668==B@@@B@A@AAACCD;66@:?BB>ABCAAA?B>BCB;;:B?A@@C?;;885CCC1D>AAA998@B@@@6=00////$/727)55505>>7;;AB@@>;;7:?@@=ABB<@@BBBDDBCCBBCCCCC?BBCC=??BABBBB?C@CBB@BBBCCDBC?ADCCCC?BB?ABB=@@999+9<>;==>=?.?CA>>=AA=BBC@B?BBBB@B?BCCAB?ABCCCBB?A?BBB<CBB?BAAABBBBBBBBBBBAACBCCB;==>C;>;;=AA;A9=?@?<<:9:
@ATNG8:04310:02452
GATGGTAGCTCGCTGATGATATCTCCAGAAGATCAGGAACTCTAGAAGAATTCAGATTTTTAACACGAGAGTAAACGTAAAAAGAAGGTTTTACAAGACTCACGTTAACAATATTGCAGCAGTACGCACACAATCGAAGCGCAGTAAGGATGGCTAGTGTAACTAGCAAGAATACCACGAAAGCAAGAAAAAGAAGTACGCTATTAACTATTAACGTACCTGTCTCTTCCGAAACGATGAGTACGAGAGAGCACACGTGTCTACCATCGTAATTGGAAGTCT
+
A@AB<A@CC@?=BCCCCCCCCDBCCACCC@BAAA;;7;<A@@A@?A>BB>B?CBBACCCC2B?BBBBBBBBDEF>@?A@CCC5BB?B=@@A7ADC?BABBCCC;;:;?BB?BAB89:A@ABBBCBBCBB@@A@CB@@=@C@?@CBB?C@CBB?BCCCCBCB?BBBBBC?BB?BBA;??@??5:993:::::(8>9;678@A@CB=A=A=<=5;5;>BAB@BBAAAAA>@<@@@6@00000?AAAABDDCBBBCCBBBAA@@@::5;===@A?B>B?B?BABB
@ATNG8:04314:02440
GATGGTAGCGCACACATAGATACAGTACTCATTCGTTTCGGAAGAGACAGGTACGTTTAATAGTTAATAGTCTGTACTTCTTTTTCTTGTCTTTCGTGGTATTCTTGCTAGTTACACTAGCCATCCTTACTGCGCTTCGATCGTGTGCGTACTGCTGCAATATTGTTAACGTGAGTCTTGTAAAACCTTCTTTTTACGTTTAACTCTCGTGTTAAAAATCTGAATTCTTCTAGAGTTCCTGATCTTCTGGGATGTGTGCGCAGTGCCTACCATCGTAATTGCGAAGTCT
+
C@@A:CADCC@A99;BBBABCDDCDC>==:5505==>7?@:>7699>9995::;449)4.44:<7@=@?:9555<>5555CBAB1??=<=BB?6A;<<8::7388(///88:7<;::::<<4:>B7>9AAAABBBB>BBBCCCFEBCCCDAACA;;;@<7???;?A=@=@=9555555.49;==/<7<744444$49999)4.4;;B@;;9:29999(5<;99292958<@@@???7?>???@@@>A000+0000;<=99:9@@@@=@9:699@B9:4;4::??8>:::
@ATNG8:04315:02455
GATGGTAGTGTGTCTCTGAGAGTAGTACTCATTCGTTTCGGAAGAGACAGGTACGTTAATAGTTAATAGCGTACTTCTTTTTCTTGCTTTCGTGGTATTCTTGCTAGTTACACTAGCCATCCTTACTGCGCTTCGATTGTGTGCGTACTGCTGCAATATTGTTAACGTGAGTCTTGTAAAACCTTCTTTTTTACGTTTACTCTCGTGTTAAAAATCTGAATTCTTCTAGAGTTCCTGATCTTCTGGAGATACACAGATACTCTACCATCGTAATTGCGAAGTCT
+
@@@>5:445=5;9B966;99?>;99@944;97-7799-:?;@?BDDFBBB@CCFFGAD?BBA@=A@CBBCCCGCB=:9999*;A=ABCC<BBAB?A;;5<B?;;;CBB?CCICCCBB?AFF@B?CCCCAAAC?CBCB@CCCBBCC@@@CCCBBBB?BBB?AC?B>AABAABBBC>A;;;;.;>A?CCDFFE)CCDDC?CCDJDCCAA@=AAAA,@BABBIG@CC@CCDDBBB@B@CCBBBC?BBC@BCBCCBBCCCCCCCBBBCC?B9::AA=A>@@BB@CAAA
@ATNG8:04327:02433
GATGGTAGTGTCATATGAGAGTGTGTACTCATTCGTTTCGGTAAGAGACAGGTACGTTAATAGTTAATAGCGTACTTCTTTTTCTTGTCTTTCTGTGGTATTCTTGCTAGTTACACTAGCCATCCTTACTGCGCTTCGATTGTGTGCGTACTGCTGCAATATTGTTAACGTGAGTCTTGTAAAACCTTCTTTTTACGTTTACTCTCGTGTTAAAAATCTGAATTCTTCTAGAGTTTCCTGATCTTCTGGACAGAGTGTGCAGATACTACCATCGTAATTGCGAAGTCT
+
:::=5:<:99;<55666======>=<;;;;:87;976169(--0---88..*/:///7;5:/04.55::<44454:5:<<<<+<>9=<BBC9:989?033:6;;48==//08<@=AABAA=ABC@CAC@@@;;;A?ABAB=@AA;;;BBBCCBCAA@@9000+0<8;2=>:95<@@=9<<?::+929249999'9=@@@<BABBBAAA;;8:AAA0@@@9999@CCACCBBB;;;0;==>;<0.*...(-5;77/556659;;555599499999:5:.49==9=>>@
@ATNG8:04330:02465
GATGGTAGCTCTGCTCTGACTCTCGTACTCATTCGTTTCGGAAGAGACAGGTACGTTAATAGTTAATAGCGTACTTCTTTTTCTTGCTTTCGTGGTATTCTTGCTAGTTACACTAGCCATCCTTACTGCGCTTCGATTGTGTGCGTACTGCTGCAATATTGTTAACGTGAGTCTTGTAAAACCTTCTTTTTACGTTTACTCTCGTGTTAAAAATCTGAATTCTTCTAGAGTTCCTGATCTTCTGGATATGAGTGACTCGTGCTACCATCGTAATTGCGAAGTCT
+
4499055:=CBBB=?>>C@>CBC??AA>==4404>A>46:8:>ACCCCBB?ACBBC@C;;9BB>B@BCCC?C<;@?@@@AA.99<>??C=B@CC>AAC@BC;;;BABE@AA@DBB==:=<=9B>AACA999C@BCCB?BBBBC@A@AACCBAAAA?<;;?DC@B?BBCCFCFCB=@;;;;*;9A5;<GGG5BBCCH;<;BCBCGBBB5;;;;*:>>?>;><@A>AABBAAA=@<@CAAAC@@?A@CAABACCECBBB@@@CCBCD?BBB:::6:6;@@@?BBBA
@ATNG8:04289:02510
GATGGTAGTACATGATAGACGACACCAGAAGATCAGGAACTCTAGAAGAATTCAGATTTTTAACACGAGAGTAAACGTAAAAAGAAGGTTTTACAAGACTCACGTTAACAATATTGCAGCAGTACGCACACAATCGAAGCGCAGTAAGGATGGCTAGTGTAACTAGCAAGAATACCACGAAAGCAAGAAAAAGAAGTACGCTATTAACTATTAACGTACCTGTCTCTTCCGAAACGAATGAGTACAGAGAGTACGATATGTCTACCATCGTAATTGCGAAGTCT
+
44548<==A<<=9656=<<=BB96996667999///6<6999;=;;588)/)//799999);9>BCDFICCEFF>C@;;;;;*;A>B5<<<4:CC@CBBBBBB@@>@?BC?CCC?BBBCCBBBCDDBCCCCC@CCCC@C@@?BAAA?C@CCB@BDCCCBBB@BDC@@?@BB?AA@=A><=<59:9899999(7><A788AAABF>A>>AAA:>:>>BBB?CCBBBCC?B>BAA<AAA>@@?ACBBBBBBBBBBBCCBBBBBB@BC?B=>>AD<A387AA=??=<
@ATNG8:04291:02510
GATGGTAGTACATGATAGACGACACCAGAAGATCAGGAACTCTAGAAGAAATTCAGATTTTTAACACGAGAGTAAACGTAAAAAGAAGGTTTTACAAGACTCACGTTAACAATATTGCAGCAGTACGCACACAATCGAAGCGCAGTAAGGATGGCTAGTGTAACTAGCAAGAATACCACGAAAGCAAGAAAAAGAAGTACGCTATTAACTATTAACGTACCTGTCTCTTCCGAAACGAATGAGTACGATGAGATCTCGTGTGCTACCATCGTAATTGCGAAGTCT
+
:<<:.4499779///7775549;9979;;6;<<555393945588<6333(3-33444:::$5.5<<666>>??@;@C@BA@A1@B?C@CCC9B??:;;>>;=CAB?B?CC@BBB>AADBC@@ACCCCCCB;;6;A@@=@AA<;:BC?C@<;::@B@@@?CB?CCCCAA>BB?@@@;99:99*777/88877'7=4>344BBBBD?F@?>?>:>9;;ABB>BCA@@BB?B?BGG?CBC@BBBBBBBBCBAACBB9:9BBBBBBBB@<@BB@AB>@4;;BB?ABAB
@ATNG8:04294:02499
GATGGTAGATACTCGCTGATACACCCAGAAGATCAGAACTCTAGAAGAATTCAGATTTTTAACACGAGAGTAAACGTAAAAAGAAGGTTTTACAAGACTCACGTTAACAATATTGCAGCAGTACGCACACAATCGAAGCGCAGTAAGGATGGCTAGTGTAGCTAGCAAGAATACCACGAAAGCAAGAAAAAGAAGTACGCTATTAACTATTAACGTACCTGTCTCTTCCGAAACGAATGAGTACGAGAGAGCACACGTGTCTACCATCGTAATTGCGAAGTCT
+
899959:566?>CCCCB<@<=444:39:<84//////16//5:;9433/3,37777777'749:::====:7;5/./<<<<+=<7=0555&/:::00////===;A:==:=AC?AAAABACCC<<:BBBBC>BB;<7;@@8;98929;@9949:>>?CCCCC@@ABC?BB?A@@:@>>??9998<00000)00*/99=>BBC@;C?@?BC@C@BBBBB?AA?A@?@:>>:99/999399=?A@BB>?>B989BBBB??>A===?;>;;;@@>@5;;AA=AA;;
@ATNG8:04308:02484
GATGGTAGCGAGCGAGTGTGTATACCAGAAGATCAGGAACTCTAGAAGAATTCAGATTTTTAACACGAGAGTAAACGTAAAAAGAAGGTTTTACAAGACTCACGTTAACAATATTGCAGCAGTACGCACACAATCGAAGCGCAGTAAGGATGGCTAGTGTAACTAGCAAGAATACCACGAAAGCAAGAAAAAAGAAGTACGCTATTAACTATTAACGTACCTGTCTCTTCCGAAACGAATGAGTACTACTCTCAGAGACACACTACCATCGTAATTGCGAAGTCT
+
899=399<<;5555555<;<<B;:98<AC>;@?@9;24.48=;:??>BB>B?AA;;;;;;*:;@A@CCCCCCCC>CB@@@@@0@B>B;AAA3AAA>B;;;CCCBB?A?BA?BA?=A@AAABBBCBDCCCCCC>BBEC>@@CBCCBA?CACBB?BBCBDCBC?BABBA@=::39?<8<?999,33338888<='//;>//0==AAB>=<;:;;0817>CBBACEBBCBA?A=AB@9@00-0@@?BDBABBBBCBBC???BBBBBBCC?CB@@AA=A=BA@@>BBBB
@ATNG8:04310:02509
GATTAGTGTGTCTCTGAGAGTAGTACTCATTCGTTTCGGAAGAGACAGGTACGTTAATAGTTAATAGCGTACTTCTTTTTTCTTGCTTTCGTGGTATTCTTGCTAGTTACACTAGCCATCCTTACTGCGCTTCGATTGTGTGCGTACTGCTGCAATATTGTTAACGTGAGTCTTGTTAAACCTTCTTTTTTACGTTTACTCTCGTGTTAAAAATCTGAATTCTTCTAGAGTTCCTGATCTTTCTGGTCTACTACACTGTACTCTACCATCGTAATTGCGAAGTCT
+
ABC?BBB@@@BB96:CCCHCBCBCABAB@@:?:::8;B?B@DDDDDAB=BDDCE?C?CBBB?C@CBBCCCCCC?>=====&=@=@CCC=BB@@<@BB?BC@BBBCBB?BCEDDDBB=BCC?B=CDDCCCCC@CCDC?CCBBCDCCBBDBEBBBB?CCC?BB?B?ABBBBBBAB>BB?BE>C?B=9:9999%:AABC=@@DCCCEBCC@CCCC5BBBCD<@<@B?BBCCCBA?A?CCDC99949>@=ACCBDDDCBBBBEEDDDCCC@C@BBCD?B?BBCC@CA??
@ATNG8:04318:02484
GATGGTAGCTATACGTATATCTATGTACTCATTCGTTTCGGAAGATACAGGTACGTTAATAGTTAATAGCGTACTTCTTTTTCTTAGCTTTCGTGGTATTCTTGCTAGTTACACTAGCCATCCTTACTGCGCTTCGATTGTGTGCGTACTGCTGCAATATTTAACGTGAGTCTTGTAAAACCTTCTTTTTACGTTTACTCTCGTGTTAAAAATCTGAATTCTTCTAGAGTTCCTGATCTTCTGGACGACGCGCACTGACACTACCATCGTAATTGCGAAGTCT
+
///=:<<CA@;@;A@>C>CCDBB@?>:9<9@@<@BBC<;;79=ABBBBBA@BAABB@F@BCBG?A;??=;;888??@BAAA0??///:7;09=<8.33828==>?><?A<AAA;;;BB<===:>8>>?887>?<@@DD=?>>AAA?>>>A@A;;;@586:D;D<899?>BDDD?A@CCD;C?B>;<;;;*;A?@@;@@CBCBBBCB@CAC@0B000A=C@DB@CBBBDBB?B?BBDBBB?@@@;>>677;:@?@@@@>>>>>>B=A@@@AA=A8;;7708<::
@ATNG8:04321:02513
GATGGTAGACACGTGTGCTCTCTCGTACTCATTCGTTTCGGAAGAGACAGGTACGTTAATAGTTAATAGCGTACTTCTTTTTCTTGCTTTCGTGGTATTTCTTGCTTAGTTACACTAGCCATCCTTACCGCGCTTCGATTGTGTGCGTACTGCTGCTATATTGTTAACGTGAGTCTTGTAAAACCTTCTTTTTACGTTTACTCTCGTGTTAAAAATCTGAATTCTTCTAGAGTTCCTGATCTTCTGGACGACGCGCACTGACACTACCATCGTAATTGCGAAGTCT
+
;=:@<?ACBCBAAAI<:;@B@?@BCBBBBBBB@CCCC=CD@B@BABABBD6::@??;?9;<@A?A?BBBBBCBBA;@@@@@.779>???9?BBA<>7//+0>5000(//.(.9>=????;888;?:>E:>>@@A:>=AA<=>>>>>@@A>;=AAA?>>===;AA9>9>A;;;==>>;AAAAA5A=A:==@@@/@AAAD:?=>=AAAAAA88989*9///@9=9AC=BBD===A=B=@@@@@@<><=:>@??@@@@@A@@@AAA:8:A<A>=<AD=D8>?AA=@>=>
@ATNG8:04326:02496
GATGGTAGTGATACAGATCAGACACCAGAAGATCAGGAACTCTAGAAGAATTCAGATTTTTAACACTAGAGTAAACGTAAAAAGAAGGTTTTACAAGACTCACGTTAACAATATTGCAGCAGTACGCACACAATCGAAGCGCAGTAAGGATGGCTAGTGTAACTAGCAAGAATACCACGAAAGCAAGAAAAAGAAGTACGCTATTAACTATTAACGTACCTGTCTCTTCCGAAACGAATGAGTACTATGTAGAGCTCTATACTACCATCGTAATTGCGAAGTCT
+
::4;26==BJBCBCCCCBBBBB<@<55665:>:00/+/)-68/0/;588183///66666)659?;888===;=38796===+<<7<5;;;0;=>:@ABB90000*/5996;@B?BCCCDBCBBCGGCCBBC?CCCC?BAA@AA??9@?A;;7;BBABCCC?BBBBAB???<?BB<@A???5=>><ACFED3DB?B;;;@BBBB<A<AA??<?;@ACCC?BBBBBBB>A>ABC>DAB>ABCDCCAAAABCBB@AA???AAA@??A=A?@@@@;@9CBBB@FAA@
@ATNG8:04287:02546
GATGGTAGACACGTGTGCTCTCTCGTACTCATTCGTTTCGGAAGAGACAGGTACGTTAATAGTTAATAGCGTACTTCTTTTTCTTGCTTTCGTGGTATTTCTTGCTTAGTTACACTAGCCATCCTTACTGCGCTTCGATTGTGTGCGTACTGCTGCAATATTGTTAACGTGAGTCTTGTAAAACCTTCTTTTTACGTTTACTCTCGTGTTAAAAATCTGAATTCTTCTAGAGTTCCTGATCTTCTGGGTCTCTCTCTCACGCACTACCATCGTAATTGCGAAGTCT
+
@@;B9BCBABCBBBBA@A==@?@BB@@ABCBB=BCBB>CDAE?AACBABA6:8==<8=488<;7A>BBBBCBBBC>A@DCD2BA=>666,8BAA?A:9:+9>9998,322+2996?8::<887;?<@AA?===A=ACAD;>>>==>>>>AAAA>>>F<>>>;>@<@<@???AA??@<???@@6?:<867666(7>787)8:<888@>>><=@@@,<///<6<9@@<@AA=;;;8=;??@@@A:??AD9AA>@@@>>AAAAA>>;;;>:>;;;@>=A:>>@A<??A@
@ATNG8:04297:02557
GATGGTAGTGTCATATGAGAGTGTGTATCATTCGTTTCGGAAGAGACAGGTACGTTAATAGTTAATAGCGTAACTTCTTTTTCTTTGCTTTCGTGGTATTCTTGCTAGTTACACTAGCCATCCTTACTGCGCTTCGATTGTGTGCGTACTGCTGCAATATTGTTAACGTGAGTCTTGTAAAACCTTCTTTTACGTTTACTCTCGTGTTAAAAATCTGAATTCTTCTAGAGTTCCTGATCTTCTGGTAGAGCGTGCATATATCTACCATCTTAATTGCGAAGTCT
+
///88;?BBBB@<<??=B=CBB;99>=A@:;29?@>:?@8=7666<;?<80////)/399:B6;6;@?9<44.4;.44444$444(434>4<<=?:>6505=46699DD?BBBBBBBB?CCB?B@BCBBBB<;5<D;;7;AAABCCBCBCAECDBB@BBB@BB?C=@@ABABBAA=B<<<<.;;>>9;::-99:>>8>@>9:9999<4>>>>(>9=>?;A?CC@ABA;;;B?B?CBBCBB?@ACABCCCBBCB;;;@BCBBDC<0,0000;?=@009BA=??00
@ATNG8:04314:02557
GATGGTAGAGAGAGCTCTCTCATCGTACTCATTCGTTTCGGAAGAGACAGGTACGTTTAATAGTTAATAGCGTACTTCTTTTTCTTGCTTTCGTGGTATTTCTTGCTTAGTTACATCTAGCCATCCTTACTGCGCTTCGATTGTGTGCGTACTGCTGCAATATTGTTAACGTGAGTCTTGTAAAACCTTTCTTTTTACGTTACTCTCGTGTTAAAATCTTGAATTCTTCTAGAAGTTCCTGATCTTCTGGGCAGACTCTCACACGCCTACCATCGTAACTTCGCGAAGTATT
+
8;4;.5999>@<=<9/////:9:<<666<<>>:BBBC<@;;B8@<;///:)//////(/)3338-3,3333>B=<=7;::::+9949969/587:.3399.33,3333898576...95440...0545575555545552,25556669;77582558499949:/6.5797899;;*//666-6(//(7;:=;,7777*----75,/./(...&.5=4;;4948=8888//)/73849>>>==5<?>=3=9779<<>@=====959893866377)--*--3872778;+
@ATNG8:04315:02556
GATGGTAGCTATACGTATATCTATGTACTCATTCGTTTCGGAAGAGACAGGTACGTTAATAGTTAATAGCGTACTTCTTTTTCTTGCTTTCGTGGTATTCTTGCTAGTTACACTAGCCATCCTTACTGCGCTTCGATTGTGTGCGTACTGCTGCAATATTGTTAACGTGAGTCTTGTAAAACCTTCTTTTTACGTTTACTCTCGTGTTAAAATCTGAATTCTTCTAGAGTTCCTGATCTTCTGGTATGACTAGTGTACTACTACCATCGTAATTGCGAAGTCT
+
<@@B=;;=?<<=CAA<C>>BCBC;9:96;CCB?CCCD>DC?B?A@@BBBA8;;B@@9??BCCC?C?BBBCBBBBB@BBCBC3BA?B???8?D?>:??>9=@<@@@989389=9>>AA;9;<5:4:>?785>>;A>=><;;:9>=;;;;?AB=99;6///366166678A@@@AA9<8888(77=5;;DFD/AACAA;A@@@@>>>@?:><<2<::9;5;9;;5;?@@;;;=A=A>===>:>>>:>@?>=>=@?????BAAA>>=4:9777;8<188>>:>@==
@ATNG8:04327:02555
GATGGTAGTGCGTGAGAGAGAGACCCAGAAGATCAGGAACTCTAGAAGAATTCAGATTTTTAACACGAGAGTAAACGTATAAAGAAGGTTTTACAAGACTCACGTTAACAATATTGCAGCAGTACGCACACAATCGAAGCGCAGTTAGGATGGCTAGTGTAACTAGCAAGAATACCACGAAAGCAAGAAAAAAGAAGTACGCTATTAACTATTAACGTACCTGTCTCTTCCGAAACGAATGAGTACACATCGTCGTGTCGTGCTATCGTAATTGCGAAGTCT
+
@BBC9A=CBBBC<A<CC@CEBA;;:)4;;9>BBCBA=@;<<6///869959:???==?=>,>;<?8787??@>@8AABBGDD?CD@B=AAA9ABB@;;:;9==9949;@@8ACHAICCCCBDCEEBCBBCCC@BBBB>??CBA??<?@=A;:6;BBCBBCD@BABBCC@BB?BCC>AAA@A:@@@=9@@@@@&662----;=AAD;@:>>@C<A<>>BBB?BB@@@BB@C?AAC>CCD?AABBBCCBBAAABBDCCBBCCBAACCCCCBB?C?CC@@=@AAA
@ATNG8:04349:01945
GATGGTAGTACATGATAGACGACACCAGAAGATCAGGAAACTCTAGAAGAATTCAGATTTTTTAACACGAGAGTAAACGTAAAAAGAAGGTTTTACAAGACTCACGTTAACAATATTGCAGCAGTACGCACACAATCGAATCGCAGTAAGGATGGCTAGTGTAACTAGCAAGAATACCACGAAAGCAAGAAAAAGAAGTACGCTATTAACTATTAACGTACCTTTCTCTTCCGAAACGAATGAGTACGAGAGTCAGAGCAGAGCTACCATCGTAATTGCGAAGTCT
+
:><<9==AB==@665<<556>>@?>9955.555544.44)499:888-33285989455555#5.5<<9;;@=@@@8>?:9999$9C>B5<;;4;CC?CCCA@@C@@>C@CCA<9;@CBABCBBBCE;;;CBAABDCBB>BBABCCBB?A?D@@=AABBCBBCACBBB@@<@@<@@@:=??==8==>;:9:9:(9@?B::9AAAAB>A>AEA>9>:=:@@A=AC<CB;;5;>;;;0;@@?BBBB<;;;:AAACAAAAAAAAB??@CC>AABBBC?A;????;?AA>
@ATNG8:04364:01964
GATGTAGCGCACACATAGATACAGTACTCATTCGTTTCGGAAGAGACAGGTACGTTAATAGTTAATAGCGTACTTCTTTTTCTTGCTTTCGTGGTATTCTTGCTAGTTACACTAGCCATCCTTACTGCGCTTCGATTGTGTGCGTACTGCTGCAATATTGTTAACGTGAGTCTTGTAAAACCTTCTTTTTACGTTTACTCTCGTGTTAAAATCTGAATTCTTCTAGAGTCCTGATCTTCTGGGATGTGTGCGCAGTGCCTACCATCGTAATTGCGAAGTCT
+
,5,,,---8ABBHFCCBBCCBBBCBBBB<@A@BBCE?JI@B?AABCCCDADC@;;8;;<A@?;@?BAABBCDAA=;;;;;);>3:9AA<A;A@?CAA=AC:<;ACCCAEECCCCCC?BBD@D?CCCCCCAB?ADBB>ABCCCCCBCCCCC@A?B>AAB?BB@C?A@BCCDCCC=?9999-:;?9:::::*;CCDD;;;ECCCDAAA5;;;.;@AAB@CABB@CCBCECCC@CBBBA@=@CCC=C=:9BBCCCCCBBBD@CCC?BBBABC@C@BBCC@CBBA
@ATNG8:04345:01980
GATGGTATTCTCAGATAGTCTATAGTACTCATTCGTTTCGGAAGAGACAGGTACGTTAATAGTTAATAGCGTACTTCTTTTTCTTGTCTTTCGTGGTATTCTTGCTAGTTACACTAGCCATCCTTACTGCGCTTCGATTGTGTGCGTACTGCTGCAATATTGTTAACGTGAGTCTTGTAAAACCTTCTTTTTACGTTTACTCTCGTGTTAAAAATCTGAATTCTTCTAGAGTTCCTGATCTTCTGGCTCTCGTAGACAGATACTACCATCGTAATTGCGAAGTCT
+
595>266B?@AB=>?>>DB=BCCCCCCCBB@@;?@@B<@B=>9<<;>CCC?BB@@@?@;=?@>9@=@BBB=B@@@890000)0;6000??5?:=<6::=8<B8>:=BCJAGCCCBBBD?BBB@C@DCCCCEBD@CDBB?CCCBBBBCCCCBCBBBB@CAA?BC?C@BB@@@CBBB@BBDDE;;<;@CCEDD2BBCCC=BBCCDD;;<A?ACCC5CAABFAHACC@BBECCBB?B@CBBB@@<@@@=ABBBBBBBBCCCCCCCCDCC@BBBBBB@C>BACC@ECBB
@ATNG8:04356:02004
GATGGTAGTGTGTCTCTGAGAGTAGTATCATTCGTTTCGGAAGAGACAGGTACGTTAATAGTTAATAGCGTACTTCTTTTTCTTGCTTTCGTGGTATTCTTGCTAGTTACACTAGCCATCCTTACTGCGCTTCGATTGTGTGCGACTGCTGCAATATTGTTAACGTGAGTCTTGTAAAACCTTCTTTTTACGTTTACTCTCGTGTTAAAAATCTGAATTCTTCTAGAGTTCCTGATCTTCTGGCTCTCGTAGACAGATACTACCATCGTAATTGCGAAGTCT
+
8:49.4499;<@99;;665;;=566;;<<::6::<;2880424;@@?;;959666169=<;:5;49999/0//7279<;<*/626:;>29955.55;.555:@:5567<@C=BBCC>@@B?A=B@BAA?BB=@:::=BCCBBBBB;;:;BB;;6;@B?AC>A;AA@;;:@>@<@@@DC7@;@;A????,@>BBD=B::9?>>9599=;@;0>>@<C@C@DD?@@@AA:;6::?>>AAA?BAC@CBABBDCGDDA@A@@@A@@@<;;:9:;8<9>>@@49999
@ATNG8:04357:01976
GATGGTAGAGAGACTGTAGCGCACCCAGAAGATCAGGAACTCTAAGAAGAATTCAGATTTTTAACACGAGAGTAAACGTAAAAAGAAGGTTTTACAAGACTCACGTTAACAATATTGCAGCAGTACGCACACAATCGAAGCGCAGTAAGGATGGCTAGTGTAACTAGCAAGAATACCACGAAAGCAAGAAAAAGAAGTACGCTATTAACTATTAACGTACCTGTCTCTTCCGAAACGAATGAGTACTGCGTCTCACTCTCGCCTACCATCGTAATTGCGAAGTCT
+
:;;=9===<<?A966>;;;;???CC89;:?=B><??9B=::://)/96:8381////8;;;+;*/38333997;;3;89999:):>;>:???7@BC@CCCC@@@DD@D@EEA@@@?BAABCCCCCJECCCBCC@C?@@?BBCCCBDC?A?B;;8<BBBBDDB@BB::;@ACC@BBE<??CDK>BBC>ABBBB3BE@@===@@@CB<@:>>DD6868CCCC?CCBAAA?3:39>>9>::5:??DDFCBCCBBBBBBCCAAABC?CCD@DCBB@?<?<A@BD@EA@@
@ATNG8:04360:01998
GATGGTAGTACATGATAGACGACACCAGAAGATCAGGAACTCTAGAAGAATTACAGATTTTTTAACACGAGAGTAAACGTAAAAAGAAGGTTTTACAAGACTCACGTTAACAATATTGCAGCAGTACGCACACAATCGAAGCGCAGTAAGGATGGCTAGTGTAACTAGCAAGAATACCACGAAAGCAAGAAAAAGAAGTACGCTATTAACTATTAACGTACCTGTCTCTTCCGAAACGAATGAGTACAGAGATACGATATGTCTACCATCGTAATTGCGAAGTCT
+
?;967<>=@?655=::555545955.5554995544.4.5;;:<<;6//)/)///-/7::::%/+/99;:<;;9::29A@@AAA2A@=@6:::5:CC@FCBBABB??;??AA>ABC@BBB?CBBBCCCDCCCCB?BCCC@BBBBBBBB?@=@998;BBBCBA@@BDECAA<??:;=;087?>>3<8939?@@A2@@=@999AB???<@<AA;;7;:==AAA=@BBCBBD@B@BCE>CCD@AAAABBBA@CCDD@@@ACCCABBC>>68:>>@A=A8<>?>;687=
@ATNG8:04338:02094
GATGGTAGAGAGACTCTCCATCGACTCATTCGTTTCGGAAGAGACAGGTACGTTAATAGTTAATAGCGTACTTCTTTTTCTTGCTTTCGTGGTATTCTTGCTAGTTACACTAGCCATCCTTACTGCGCTTCGATTGTGTGCGTACTGCTGCAATATTGTTAACGTGAGTCTTGTAAAACCTTCTTTTTACGTTTACTCTCGTGTTAAAAATCTGAATTCTTCTAGAGTTCCTGATCTTCTGGGCAGACTCTCACACGCCTACCATCGTAATTGCGAAGTCT
+
ABAB?CDBBBBBBCAAAB8<==<<<<<;=9>A@A8AA=B=AAADECC@A@ACC@CABBBC@B@CCBBAAABB>AAABA2AB;??BB=@;;:4:7=<?@=@AA@AA=ABAACFBB?BAA<A<=<<888==;?@??<;;;AA?????@@@;;;@:8898;;5;5;A>>???KE;?;;;:/:4;5;?AAA/@?>>>9>?CAA><6//,/===,=:>>@<@=BA<@@@A>>><@<@@@AAA;AA?B7@:;:;;??@AAAA>:6:::9<676:709///<;6<;@?
@ATNG8:04339:02098
GATGGTAGATACTCGCTGATACACCCAGAAGATCAGGAACTCTAGAAGAATTCAGATTTTTAACACGAGAGTAAACGTAAAAAGAAGGTTTTACAAGACTCACGTTAACAATATTGCAGCAGTACGCACACAATCGAAGCGCAGTAAGGATGGCTAGTGTAACTAGCAAGAATACCACGAAAGCAAGAAAAAGAAGTACGCTATTAACTATTAACGTACCTGTCTCTTCCGAAACGAATGAGTACTATAGACTATCTGAAGTACCTACATCGTATCTCAGGAGTCT
+
<;=B@BBBDCDCCBEBBCCB??ABB>BCC@CCBBBB@B@BBBBBBB?AB?C?A@?99983$36;;=;=======5=7BBCCD5CB@B?BDD;DDEADDCBBB@@?=@=AA=ACC?@@BCCCCCCBBBCDCCD?CBBB>AAABA@AC?C?CBC?BCCBBB??=@CCCFC?BA=???;>>999,9=<;99999(8<19688=>>?>=B=A@@@<?;>?@@@?BDABBBB@D@CBB=A?@;999AAAA:99DAAACAACA=<0....),2,*,---8886888179733
@ATNG8:04351:02111
GATGGTAGCAGAGTGGACAGAGCGCCAGAAGATCAGGAACTCTAGAAGAATTCAGATTTTTAACACGAGAGTAAACGTAAAAAGAAGGTTTTACAAGACTCACGTTAACAATATTGCAGCAGTACGCACACAATCGAAGCGCAGTAAGGATGGCTAGTGTAACTAGCAAGAATACCACGAAAGCAAGAAAAAGAAGTACGCTATTAACTATTAACGTACCTGTCTCTTCCGAAACGAATGAGTACGTGTGCGACGTGTCTCCTACCATCGTAATTGCGAAGTCT
+
;9:>://6@=;5665.59555;<6626<?9?CC9:9?A?::9999=:;<7<7:;873333$33::;8;88;///(///9;=;+==6<7<::&5595996>?<<;?:?:CC?BAC655;9:;<666666>=@@?A@?@=ABB??:;:?C@CAA@BCELBBBCABBBBBB>A@>@@@=@??::28//(/////'//(5778777;;17156964;8<<BBB?B@@@CCC?B?DBH>C?@=@AAAAAA::9:998<=>@9<;>><@@A<>>><>>9>000@@:=889
@ATNG8:04357:02108
GATGGTAGCTCTGCTCTGACTCTCGTACTCATTCGTTTCGGAAGAGACAGTTACGTTAATAGTTAATAGCGTACTTCTTTTTCTTGCTTTCGTGGTATTCTTGCTAGTTACACTAGCCATCCTTACTGCGCTTCGATTGTGTGCGTACTGCTGCAATATTGTTAACGTGAGTCTTGTAAAACCTTCTTTTTACGTTTACTCTCGTGTTAAAAATCTGAATTCTTCTAGAGTTCCTGATCTTCTGGGTGCGCTACAGTCTCTCTACATCGTAATTGCGAAGTCT
+
@@?A8ABCDDCAAADFCABABBB<=ACBBBBC=AAA@<AB?B@CDCCCCEF@HECC@D?BBBC@C?BACBDDCCB@;;:::*:@=@?@A;A???496>=BC@BBBBBC@CCCDDDBB@BCC@B@CDAA@BBC@CCBB?CCC@@@BBBBBBCABBB@B@@=@DAC@CBBCBBBBC@CCCCC;C@D?BBGGG5CCBCC>CCCCCCEBBB?BBBB5BCCCD@C@CB?BBBBBCC?C?@@?CBA=A8::6:BBBBCCCCCCCBBBCCDCBACBCC@D9::CC@CB@@
@ATNG8:04373:02088
GATGGTAGCTCGCTGATGATATCTCCAGAAGATCAGGAACTCTAGAAGAATTCAGATTTTTAACACGAGAGTAAACGTAAAAAGAAGGTTTTACAAGACTCACGTTAACAATATTGCAGCAGTACGCACACAATCGAAGCGCAGTAAGGATGGCTAGTGTAACTAGCAAGAATACCACGAAAGCAAGAAAAAAGAAGTACGCTATTAACTATTAACGTACCTGTCTCTTCCGAAACGAATGAGTACGAGAGAGCACACGTGTCTACCATCGTAATTGCGAAGTCT
+
A??A;@=AAA?@;996CCCCCCBBB>ACC?BBD@A@?B?ACB::;C@DC@D@999@?DDC3B>B>????BBBBB9?=;:999'4?;@8BBC;CDEI;;=ACCABC@C@BE@CBB>@@??@CBCCECCCBBBB?CDCC<??@ABBAC>B?C999:BBBBBBB?BBBBAB>BA=ABB:>=:::,7<<:9999:9%8=:=888AAAAA6;79;<>0837@DBE@CDAAACB?B?BBB=CAA>???BEDBBBBBCBAABCBBBAB??=>?:?===BB>B?BBBB?A:99
@ATNG8:04373:02110
GATTATATATCGCGTCGCTATCCAGAAGATCAGGAACTCTAGAAGAATTCAGATTTTTAACACGAGAGTAAACGTAAAAAAGAAGGTTTTACAAGACTCACGTTAACAATATTGCAGCAGTACGCACACAATCGAAGCGCAGTAAGGATGGCTAGTGTAACTAGCAAGAATACCACGAAAGCAAGAAAAAGAAGTACGCTATTAACTATTAACGTACCTGTCTCTTCCGAAACGAATGAGTACGAGAGAGCACACGTGTCTACCATCGTAATTGCGAAGTCT
+
CCB>@ABBBBBBCAAACCBBBB>AAA>@A>00/,0)/A?9;9G@CB@C?;;;;9:::)7:=?<>====>?=6=<<;;;;;#4:5:9@@@2@>>:6;6ADDECB?C@CB?BAA=AABBBCCCCCCCCBBBB?BDCC?BBBBBBAB?C?CBB=ACCCCAAA>AAAAAA?BC@8899>>==<3==>999999(8>9@898ABB??<?<@@@@<@<@@BBA?ABBBBBB@B?BBC>CBA?ABBBCCCCBBBB>>=BBBBA>AAAA@@<@=<=CC>B?CCBC?A999
@ATNG8:04342:02124
GATGGTAGCGAGCGAGTGTGTATACCAGAAGATCAGGAACTCTAGAAGAATTCAGATTTTTAACACGAGAGTAAACGTAAAAAGAAGGTTTTACAAGACTCACGTTAACAATATTGCAGCAGTACGCACACAATCGAAGCGCAGTAAGGATGGCTAGTGTAACTAGCAAGAATACCACGAAAGCAAGAAAAAAGAAGTACGCTATTAACTATTAACGTACCTGTCTCTTCCGAAACGAATGAGTACCTCTCAGACGCTCGTCCTACCATCGTAATTGCGAAGTCT
+
444405><<<?665:<<<<<>>6557954.497888)/)/68/-//)//(/366445::<(<;@::6>>>;;;<4::55555$5=9>:@@>2>:946BBBCCCCE>@=@@>9440449:;;>>AABCBBBAA=A@@B?996==?>B>@=@996:@@<<=@A:=:700/38:57::488333(773/887777#373833333333695555:38455<AA:=B>=@??4:49==5=9:.98888994:<<<<B@@797BBBB?DDC?=;;;@@=@5;;A?;>@::
@ATNG8:04350:02147
GATGGTAGTGTCAGTGCGCGTCGTCCAGAAGATCAGGAACTCTAGAAGAATTCAGATTCTTAACACGAGAGTAAACGTAAAAAGAAGGTTTTACAAGACTCACGTTTAACAATATTGCAGCAGTACGCACACAATCGAAGCGCAGTAAGGATGGCTAGTGTAACTAGCAAGAATACCACGAAAGCAAGAAAAAAGAAGTACGCTATTAACTATTAACGTACCTGTCTCTTCCGAAACGAATGAGTACTACTCTCAGAGACACACTACCATCGAATCCTCTTAGTCT
+
ABBB?CCCCCDCCCCCCBBBBCCCC?BCC=CCED@@??@BBBCCCC?BB>B?BBBBD>DD?A?ABCCCB??@BD<AAAAAAA1???B?ABB9AAA?CCBAA@?888,:;?><=>>:>>?ACCBBBDCCCCECC@CC998:BBBCCCB>C@CBB?BBDCCACC>A@CBBB?AB>@@?8==888*:==;??@@AA(>@=@000>:=>?;>;?>>>5:5;=CBB>ABBBCCD@D@BBB>CCC?AABBBBBBAAABCCCBBAAABBBBABD?A<<=C;>><;;:;@C@@@
@ATNG8:04351:02155
GATGGTAGGCGACATACATACGCGCCAGAAGATCAGGAACTCTAGAAGAATTCAGATTTTTTAACACGAGAGTAAACGTAAAAAGAAGGTTTTACAAGACTCACGTTAACAATATTGCAGCAGTACGCACACAATCGAATCGCAGTAAGGATGGCTAGTGTAACTAGCAAGAATACCACGAAAGCAAGAAAAAGAAGTACGCTATTAACTATTAACGTACCTGTCTCTTCCGAAACGAATGAGTACGATGAGAGAGCTCTCTCTACCATCGTAATTGCGAAGTCT
+
===?5:==;=<;;<>@>>@C:99;=8<AE>BB>><@,0,07988;<75404688949::::#999@@BCCCCBBB=ABBBBBB5CDAF@DDD;DBC?::;ABBBCC@C@BB@BBB>BBBBCBBBCCCCBBBBC@CCBC?CCCBCCCC?B@CCC@CCCCCBBB?CCCDBB?@@<>>?;@@=??8<<=;99999(0>;@000@@BBA?C?BBAA;><>?CBB?BAAA?@@=B>BCC>CCC@:;:CBBBFBBBBBBBBBBB>>>ABBBB@B>>>>><>7;;AB?B;;:
@ATNG8:04362:02154
GATGGTAGTGTCATATGAGAGTGTGTACTCATTCGTTTCGGAAGAGACAGGTACGTTAATAGTTAATAGCGTACTTCTTTTTCTTGTCTTTCTGTGGTATTCTTGCTAGTTACACTAGCCATCCTTACTGCGCTTCGATTGTGTGCGTACTGCTGCAATATTGTTAACGTGAGTCTTGTAAAACCTTCTTTTTACGTTTACTCTCGTGTTAAAAATCTGAATTCTTCTAGAGTTCCTGATCTTCTGGGATGTGTGCGCAGTGCCTACCATCGTAATTGCGAAGTCT
+
897<49<=@@@B>;;;;?;?ABCBBBA@@B>>7?;?=4=A4516;;<<BC?@@@A@?A=AA@@=@>ACA@???@B<:::::$9=2443;;44558;6:@B>BB=799??@@CCDCCCGE@CBF@C@CCCCCB9989BB@?BBBBC@BBECBBC@@@B?BBB@BB?C?@@DCCDBBB?CBAAA7A>A>ABBBB5BBBBB:;;B@@@BBCC?BCBB0BBBBB@C@CC@DBCCCBC@CACDCCDC@CC@@<>000@>>ABBEBCCH?CCC?CC@A@A<A5;;?A>BCAB
@ATNG8:04369:02151
GATGGTAGCATCATGCATATCTCACCAGAAGATCAGGAACTCTAGAAGAATTCAGATTTTTAACACGAGAGTAAACGTAAAAAGAAGGTTTATCAAGACTCACGTTAACAATATTGCAGCAGTACGCACACAATCGAAGCGCAGTAAGGATGGCTAGTGTAACTAGCAAGAATACCACGAAAGCAAGAAAAAGAAGTACGCTATTAACTATTAACGTACCTGTCTCTTCCGAAACGAATGAGTACTGCGTCTCACTCTCGCCTACCATCGTTCGGTCAGAGATCT
+
:;;:<@@A@@@@?<6959<=@@@@AABBB@BA:::?<@:AAB?>?C?CC@D@A@@98998)36======B??@B>BBDCDEC5@<8<+//)////)///9:<<<A;A=AA=@<<5:;<<==@?C@@@BBBBCABBBB@BBCBBBBB?B@C;;7<@@@@ACC@BCCBBA???<?AB?BBBAB=998>BDDCD2@B@@///;;@@A:>;>888>E:>=BDC@BBAA@BB=<;;@=5;00+0;@@CBB?@>ABBB;;:A@B=9646>>7>;:::5:<7@:=;=///98
@ATNG8:04371:02134
GATGGTAGCATCATGCATATCTCACCAGAAGATCAGGAACTCTAGAAGAATTCAGATTTTTAACACGAGAGTAAACGTAAAAAGAAGGTTTTACAAGACTCACGTTAACAATATTGCAGCAGTACGCACACAATCGAAGCGCAGTAAGGATGGCTAGTGTAACTAGCAAGAATACCACGAAAGCAAGAAAAAGAAGTACGCTATTAACTATTAACGTACCTGTCTCTTCCGAAACGAATGAGTACGATGAGATCTCGTGTGCTACCATCGAACTTGCAGAGTCT
+
AC;;8;AAADBBBCCCCBBCCCCCC?CBB?BCCB??=?>AABBBDD?AA<B?BBB@@@AA+A?CCCDBBBCAA@<@=AAABB5BB@C=@@@7BBC@FCCCCCDDC=A=BD?BAC?BBDABBCCCCCCCBCCC@CCCD?B@A@BBBB@C@C@?>?CCCCAC??AAA?BA@BB=AA@8<>998*:==;::9:9(9A>?;;;AAA@@<>;>@@B7;7:@BAA?BBBBBDD?B>ADC>A??=?BBBDCCAA@CCCBBB>::BA<>:>>C<AAA@@<>><>AAAAB777
@ATNG8:04379:02168
GATGGTAGAGTATCATGTGTATCTCCAGAAGATCAGGAACTCTAGAAGAATTCAGATTTTTAACACGAGAGTAAACGTAAAAAGAAGGTTTTACAAGACTCACGTTAACAATATTGCAGCAGTACGCACACAATCGAAGCGCAGTAAGGATGGCTAGTGTAACTAGCAAGAATACCACGAAAGCAAGAAAAAGAAGTACGCTATTAACTATTAACGTACCTGTCTCTTCCGAAACGAATGAGTACTACTCTCAGAGACACACTACCATCGTAATTGCGAAGTCT
+
BBBC>?;CCBBBD=C?CCDBBBCBA?B@@<@@==9:5;;@@BBBA@?AD@C@CCAAAAAA2B?BBFCBCBBBBB;AA;;;;;*;C>B<AAA7@BC?CBBBBABBB?C?BB>@@@>CBA@BCCCBBBCABACC@CCBB?BBBACC?><@@A@?>@CCCBBCC@ACCBAA?BB@BBB<>>AAA=BBB?BCCCC3?@;@797??>AA6:5;===1838ACCC@CCA@@@@=@@BBG>CBB?BBBBBBBBBBBBBBCBA@@ACCCCCCC?A@>@BB>@;BBCC@C@@@
@ATNG8:04356:02205
GATGGTAGCACACGAGATCTCATCGTACTCATTCGTTTCGGAAGAGACAGGTACGTTAATAGTTAATAGCGTACTTCTTTTTCTTGCTTTCGTGGTATTCTTGCTAGTTACACTAGCCATCCTTACTGCGCTTCGATTGTGTGCGTACTGCTGCAATTTGTTAACGTGAGTCTTGTAAAACCTTCTTTTTACGTTTACTCTCGTGTTAAAAATCTGAATTCTTCTAGAGTTCCTGATCTTCTGGTGTCTGATCTGTATCACTACCATCGTAATTGCGAAGTCT
+
9;6>:CC?A<@B;95666>CBDCCCCBBBDCC@AAAE=BC=B;?@AAB@A=@BB@B::78AA=9A9<<=>=B<;@7??:::+<=1;377)3::92=8:6=@<@00/;=9<:8<8;>><>>>=B==>=>?@@@<@@AA;?>>;;;=>>>??A@@>><>A9AA:>:>A>>>CCCB>A;;;;.;>A=ABBBB2BCCCI?ECBCEFC;;;50000)0000?=?;BB?ABB??>@@F?BBBAA@=@==8<==88=FEHBBBCECBBBCB?AAACBB@G=???B?BAAB
@ATNG8:04356:02216
GATGGTAGAGAGAGCTCTCTCATCGTACTCATTCGTTTCGGAAGAGACAGGTACGTTAATAGTTAATAGCGTACTTCTTTTTCTTGCTTTCGTGGTATTCTTGCTAGTTACACTAGCCATCCTTACTGCGCTTCGATTGTGTGCGTACTGCTGCAATATTGTTAACGTGAGTCTTGTAAAACCTTCTTTTTACGTTTACTCTCGTGTTAAAATCTGAATTCTTCTAGAGTTCCTGATCTTCTGGTGCGCTGACAGTCTCTCTACCATCGTAATTGCGAAGTCT
+
;;9D:=:;9?;@@A@:55955599995566==8>DBD>DE?B?BBDCCCC8;8>44-4?=89?6:48=A@BBBBB?BECCC1?<57225'2<;>5:0.)--)----//03.22225979;<4;6<:;;?===<@@@@;;;9999;888A?=85572../377/6/779777999.2/399.9-/+/8888*9999;.<=:///97691699-8///;5=5>>;>@A;;;==@<@@AA==9=6616>969///><::>@@BA==@7=/--7=49-2---06688
@ATNG8:04360:02200
GATGGTAGCGCATATCAGCGCAGCCCAGAAGATCAGGAACTCTAGAAGAATTACAGATTTTTAACACGAGAGTAAACGTAAAAAGAAGGTTTTACAAGACTCACGTTAACAATATTGCAGCAGTACGCACACAATCGAAGCGCAGTAAGGATGGCTAGTGTAACTAGCAAGAATACCACGAAAGCAAGAAAAAGAAGTACGCTATTAACTATTAACGTACCTGTCTCTTCCGAAACGAATGAGTACCTCTCAGACGCTCGTCCTACCATCGTAATTGCGAAGTCT
+
565:5:;>BC@;;=<<::;@;99<<4;9616;9:::.4.444889949:)/)///-/////$/)/9666::886828:::@==,00)0*000&/67,338779977.34==;@@A7<:58;??CBCKF;==DE@BBBB?BBBCBBCC?B@B;;8;CAA@@AA?BBBBAA?A@;@??:?A@AA;?88/8>=@@2@A<@:9:?>:<<4:4:<:8194:;BBC@CC;;;@A@CABBD>C<;9;:>>?AB>ABBCAB???BBCC?@=?CC?>;;;@D@C@CCBB@BBCC
@ATNG8:04361:02180
GATGGTAGACATATCGTACTCTCTGTACTCATTCGTTTCGGAAGAGACAGGTACATTAATAGTTAATAGCGTACTTCTTTTTCTTGCTTTCGTGGTATTCTTGCTAGTTACACTAGCCATCCTTACTGCGCTTCGATTGTGTGCGTACTGCTGCAATATTGTTAACGTGAGTCTTGTAAAACCTTCTTTTTATGTTTACTCTCGTGTTAAAAATCTGAATTCTTCTAGAGTTCCTGATCTTCTGGGTCTACGCTCGTCGCGCTACCATCGTAATTGCGAAGTCT
+
<?;;;@@=BBCBBCBB?CCCD:;;EBDCCCAA>@===6==9;7;;555==7<==884849;33,31333878566167777)253:555,2>>@00/<59=9A???=;5<>><=>??<?AA=A=>>>=;::A:>>AA=???@@>>>?B@@@A===;;;;<@A<@<@@@AB>>=?7:7878(88>;@@HKH/888BC;BA>;;;==??8;<<<.<<B@@<A<??<@@AAAAA<B<AA@?<<6;:9919==>A@@@???==9<///>7<<<::>=A<@?@@=B???
@ATNG8:04364:02184
GATGGTATCTATACGTATATCTATGTACTCATTCGTTTCGGAAGAGACTAGGTACGTTAATAGTTGAATAAGCGTACTTCTTTTTCTTGCTTTCTGTGGTTATTCTTGCTAGTTACACTAGCCATCCTTACTGCGCTTCGATTGTGTGCGTACTGCTGCAATATTGTTAACGTGAGTCTTGTAAAACCTTCTTTTACGTTTACTCTCGTGTTAAAAATCTGAATTCTTCTAGAGTTCCTGATCTTCTGGACAGAGTGTGCAGATACTACCATCGTAATTGCGAAGTCT
+
@@@@7;>DCDFCCCCCDBBBCDCDCA@>;:::8=BBB8;;1615;;9///<6///;:7;:-//6(,,(,,(,88<==>744444$382339:-9////)/)/616:09///6637:9::;;;7:::7<7>BBBCCCB@BBBB@CCCBA@ACCCCBBAA>?<@AA?BC@C@CCBBBBBCC=@:999-:;>=;;:;-;AABC=CGIJFGGCCB<AA@A0ABBBD@C@CD?BBBBCCD?A?BCDBBB?AAA?CCCCBBBCCCCCCCCB@BCC@CBBBCD@C?AACC?BBBB
@ATNG8:04365:02215
GATGGTAGCTCTGCTCTGACTCTCGTACTCATTCGTTTCGGAAGAGACAGGTACGTTAATAGTTAATAGCGTACTTCTTTTTCTTGCTTTCGTGGTATTCTTGCTGGTTACACTAGCCATCCTTACTGCGCTTCGATTGTGTGCGTACTGCTGCAATATTGTTAACGTGAGTCTTGTAAAACCTTCTTTTTACGTTTACTCTCGTGTTAAAAATCTGAATTCTTCTAGAGTTCCTGATCTTCTGGATACACTCATGTGCACCTACCATCGTAATTGCGAAGTCT
+
@@?B?CDDEDEBBBCCGCCCCCDBCBBBBBBB@BCCC=BC@C@DDBBBCD@GFCCC@C@CDCG@C@BBBCGCCCC@CDDDD5CC@CCCC?CBCC;=:CACC@CCCB?@<@CC@@@BA>AAB?A@ABBAABBB?A@@@4<;BBBBCCCCBBCBBBCACCB?DD@C@BBBBBCCCC?C;;;;.;=@=AEHGF5CCA@@=ACCCCCCCCC=@A@@,@A@BB<A=AB?CCCCCBB>A>A@CCA@=A:;8;CCCCCCBBBBBBBAB?BBB?C?@@@@<>=@BBB>BCBA
@ATNG8:04379:02185
GATGGTAGTGATACAGATCAGACACCAGAAGATCAGGAACTCTAGAGGAATGCAGATTTTTAACACGAGAGTAAACGTAAAAGAAGGTTTACAAGACTCACGTTAACAATATTGCAGCAGTACGCACACAATCGTAGCGCAGTAAGGATGGCTAGTGTAACTAGCAAGAATACCACGAAAGCAAGAAAAAGAAGTACGCTATTAACTATTAAACGTACCTGTCTCTTCCGAAACGAATGAGTACGATGAGATCTCGTGTGCTACATCGTAATTGCGAAGTCT
+
4944.444999:99555555//7//)///)//4:;;7;7;;:9898606(-----56666'7.33<=9889///(..////&/75<.55)444.4444445347<045=<B<7BBB@BBEBBBBAA?@AB;@945554/7////)/3///6:;;<<<;858;///?5=8<<<8.377;;.577255555'/835///88A>><@7:685-55'599955:99954504054<2:340349898888=B=;>:733<33-------2..2@5:0;;<<5:::;
@ATNG8:04383:02176
GATGGTAGTGCGTGAGAGAGAGACCAGAAGATCAGGAACTCTAAGAAGAATTCAGATTTTTAACACGAGAGTAAACGTAAAAAGAAGGTTTTACAAGACTCACGTTAACAATATTGCAGCAGTACGCACACAATCGAAGCGCAGTAAGGATGGCTAGTGTAACTAGCAAGAATACCACGAAAGCAAGAAAAAGAAGTACGCTATTAACTATTAACGTACCTGTCTCTTCCGAAACGAATGAGTACGTGTGACGTACGTGAGCTACCATCGTAATTGCGAAGTCT
+
@A;:;9=?CB@@;;;;;<>@@@00-/995:;9444.4./////)/96:838<..---999+8177788777333(3799999'44058>=>197=900////5=@:@9>>:>CC@CD@?@DCDBCCFBBB@>8<<00,0<<;>@8999@AAA?ABBBBDCC?CCBB??::958BB?BB@?>8=<;9>CCDE3BB????AABB@@6;5;==<7=8=?BBBAFCBBBAA=@?A@@:A::5:???BBCCCBBBABBCBBBAABBCDDC?D>>>BB?B?BBBB?BBBB
@ATNG8:04340:02224
GATGGTAGCGCATATCAGCGCAGCCCAGCAAGATCAGGAAACTCTAGAAGAATTACAGATTTTTTAACACGAGAGTAAACGTAAAAAGAAGGTTTTACAAGACTCACGTTAACAATATTGCAGCAGTACGCACACAATCGAAGCGCAGTAAGGATGGCTAGTGTAACTAGCAAGAATACCACGAAAGCAAGAAAAAGAAGTACGCTATTAACTATTAACGTACCTGTCTCTTCCGAAACGAATGAGTACGAGAGTCAGAGCAGAGCTACCATCGTAATTGCGAAGTCT
+
;9:A8<<==<B<=<<<;?>?95555)////4///99:)44)4:::::;533-3-3334433333#3-3:9::99988818;<=BBC3@?<@;?=?0=?=8>BAB>?>??;?<?B?B?@<>>>>CCDCCBBBDGGEDACC@?<?BB@AA@@=AADCD@BBBCCCCC?BBBBAB@BA=A>>8<><<<5>=?:?DGED2BB?B99:BCA>@36.8A>?:>:=ACCC@CCCCDBC@B?CCD=CBB?BABBBBBBA@@@@CCB@@BBBBABBBB>@@A>BB@B?CBCC@CBBB
@ATNG8:04347:02220
GATGGTAGCTCTGCTCTGACTCTCGTACTCATTCGTTTCGGAAGAGACAGGTACGTTAATAGTTAATAGCGTACTTCTTTTTCTTGCTTTCGTGGTATTCTTGCTAGTTACACTAGCCATCCTTACTGCGCTTCGATTGTGTGCGTACTGCTGCAATATTGTTAACGTGAGTCTTGATAAACTTTCTTTTTACGTTTACTCTCGTGTTAAAATCTGAATTCTTCTAGAGTTCCTGATCTTCTGGTATACACACTCGCTCGCTACCATCGTAATTGCGAAGTCT
+
:;55055<<<=?>><=<<9;;55;;@<A=BCC@CCBB;CC@C?BBCDECC@GECBB@B?BB@@>A@BBBBBDCBC?;;;;;*;;5:BDD=B==>*0/<,//@DDBBCC@AA@BBB@A>ABB@C@CCCCCCBB?BAAA>BBCCCCCBBBBB@@ACCABBA>AC=@=AAAABBBAA>...::*.--(-////$/::<>4;;>;;;>555.555&5999:5:55504<<;5650458::::;7;;=<CCCDCCA@@@@@@@@@@@AA>@???@@>A=AACD@CC@@
@ATNG8:04354:02252
GATGTAGCGCGACGAGCGTAGACCCAGAAGATCAAGGAACTCTAGAAGAATTCAGAATTTTTAACACGAGAGTAAACGTAAAAAGAAGGTTTTACAAGACTCACGTTAACAATATTGCAGCAGTACGCACACAATCGAAGCGCAGTAAGGATGGCTAGTGTAACTAGCAAGAATACCACGAAAGCAAGAAAAAGAAGTACGCTATTTAACTTATTAACGTACCTGTCTCTTCCGAAACGAATGAGTACCTCTCAGACGCCTCGTCCTACCATCGTAATTGCGAAGTCT
+
89/0/////555555555:::544)455497///)/)/1///445<:<;8;1////(////$/(//9978888<;133/////$//)/4:::/<9<7<>>>====C?C?BB?AAC@DDCBCBCAC;;6><@@C<@<<<7:>;<=:98:@<@A@><D966<<<7555;;??BB;@?:577@??6;7718<<<<,<995522222669(/(//(./59499<<<9<<88<371766;8/866)//9:;<=7BBBA><66/.(.3378396969777;<891444;7=;:8
@ATNG8:04375:02242
GATGGTAGGCGACATACATACGCGCCAGAAGATCAGGAACTCTAGAAGAATTCAGATTTTTAACACGAGAGTAAACGTAAAAAGAAGGTTTTACAAGACTCACGTTTAACAATATTGCAGCAGTACGCACACAATCGAAGCGCAGTAAGGATGGCTAGTGTAACTAGCAAGAATACCACGAAAGCAAGAAAAAAGAAGTACGCTATTAACTATTAACGTACCTGTCTCTTCCGAAACGAATGAGTACGTGTGCGACGGTGTCTCCTACCATCGTAATTGCGATGTCT
+
<<:@7;=>?=A=>B9:6AA@>@@@@=@AB@CDGFBB@B@C@@@@@@;9917-3>=>@@D@1C?@ABBAACCGDD@CAABBBB2BB?B?BBB9BCC@CDBB@@@;;;0;>AA>BAA=?@A?@@@CBCBBBBCCCACBBB@BBCA@AAA?BBDA@?@CBCBCCE@;;<AAA>BB>BAB:??9::,98949BEHHH)AB>?:9:@=?;;5;9>>==9=;??BDC@DBBBBBB>B@CDC<A;;6:==>?@???BBBABBBB?:99??B>BAB?B;;:BE@B?BCCAAA:::
@ATNG8:04334:02289
GATGGTAGCACGAGTCACTCATATCCAGAAGATCAGGAACTCTAAGAAGAATTCAGATTTTTAACACGAGAGTAAACGTAAAAAAGAAGGTTTTACAAGACTCACGTTAACAATATTGCAGCAGTACGCACACAATCGAAGCGCAGTAAGGATGGCTAGTGTAACTAGCAAGAATACCACGAAAGCAAGAAAAAGAAGTACGCTATTAACTATTAACGTACCTGTCTCTTCCGAAACGAATGAGTACGATGAGAGAGCTCTCTCTACCATCGTAATTGCGAAGTCT
+
//7749:<>@;95669;9965556=9<<<8<>?666<>9;>=//)/:398383////////$/3888555;;:9;133444444#45.55:<=2<<<9;66699945.58<<8<==9====>>D;<;BBBABBB>BBAA?ACBB@A@A;A<@;<4;>?<?@>?<?????A>AB>???5:9ABB=BBB?BCBBB3:838?AAA>>>?<?:====0818>A@@@ABA@@??>?=?BC>BBB?CCABAEB@A999??AA??;;;;;;;?@;?;;;AB?B<@@BA?@A:9
@ATNG8:04338:02297
GATGGTAGCGAGCGAGTGTGTATACCAGAAGATCAGGAACTCTAGAAGAATTCAGATTTTTAACACGAGAGTAAACGTAAAAAGAAGGTTTTACAAGACTCACGTTAACAATATTGCAGCAGTACGCACACAATCGAAGCGCAGTAAGGATGGCTAGTGTAACTAGCAAGAATACCACGAAAGCAAGAAAAAGAAGTACGCTATTAACTATTAACGTACCTGTCTCTTCCGAAACGAATGAGTACGATGAGATCTCGTGTGCTACCATCGTAATTGCGAAGTCT
+
899:7;@?CC>>CCBBBA@ACC;;=@DCCABCC@@@6;45=::BBC@BB?B????;;;;;*;59BD@ABB>CCG>DCFDFFD3BB@B<AAA9ABC?;;;;@@CCCAD@CB?BBB?BBBBBBBBBBCCDCACDADC999:CBCCC;;8<?C;;:=CCBCCED@CCAAAB?BC?CCC@BB?>>3:::4:CCED3BB?B???BCDDC?B>>>BB:>:<?C@@>BB@@@BC@B?BDD>DBB?BBBBBBBBB@@@A@BBBBBBBBBBB@B<>>::?A<@;A@BD=A@@@
@ATNG8:04345:02302
GATGGTAGCTCACGTACGTCACACGTACTCATTCGTTTCGGAAGAGACAGGTACGTTAATAGTTAATAGCGTACTTCTTTTTCTTGCTTTCGTGGTATTCTTGCTAGTTACACTAGCCATCCTTACTGCGCTTCGATTGTGTGCGTACTGCTGCAATATTGTTAACGTGAGTCTTGTAAAACCTTCTTTTTACGTTTACTCTCGTGTTAAAATCTGAATTCTTCTAGAGTCTGATCTTTCTGTAGAGCGTGCATATATCTACCATCGTAATTGCGAAAGTCT
+
@=@A>AAABB=@<@;;666==;9:BBBCCCIC?BBDC>CC@D?@@@C@@><@@000+039;;;6969<BB??>AA877878$7=8<<==8<??C;?>B?AA=?:937;58>8858=<:7>>;@:@CD==;=>=A@@@8::AA<===99=<////86=8>:88689>@@B?????4:8788)8184;====,:9999)//66989<<<0878'255572735807752,,,,,24635505///88775555=;///9;66:936-----(-(---//(5:88
@ATNG8:04348:02288
GATGGTAGATACTCGCTGATACACCCAGAAGATCAGGAACTCTAGAAGAATTCAGATTTTTAACACGAGAGTAAACGTAAAAAGAAGGTTTTACAAGACTCACGTTAACAATATTGCAGCAGTACGCACACAATCGAAGCGCAGTAAGGATGGCTAGTGTAACTAGCAAGAATACCACGAAAGCAAGAAAAAAGAAGTACGCTATTAACTATTAACGTACCTGTCTCTTCCGAAACGAATGAGTACATAGATATACGTATAGCTACCATCGTAATTGCGAAGTCT
+
9::@;99AB@<<<;;5555555??>6=<<9<<;<?<7;69;:/0/;8?:5?68<333;;;)@6<88:<<=<BBF9<;::===,=>9>2;;;4:BC=@A?@?>>?B?C@BC?CDD@CCBBBBCDCCCCCCCCB?@@@B>AAAACCBB@B?B;;9;BBACCBB?BAABBB?CC?AB@577=<<67771778798%9?;?768A<==B7;7:AAB<@<@>BBC@CCA@@AA<?=@CD>CBB?BBBBCCCCDAAABBCCBA@AAAABA??<?>>>AB=A>AACC?EA;;
@ATNG8:04353:02292
GATGGTAGTGTGTCTCTGAGAGTAGTACTCATTCGTTTCGGAAGAGACAGGTACGTTAATAGTTAATAGCGTACTTCTTTTTCTTGCTTTCGTGGTATTCTTGCTAGTTACACTAGCCATCCTTACTGCGCTTCGATTGTGTGCGTACTGCTGCAATATTGTTAACGTGAGTCTTGTAAAACCTTCTTTTTACGTTTACTCTCGTGTTAAAAATCTGAATTCTTCTAGAGTTCCTGATCTTCTGGGTCTCTCTCTCACGCACTACCATCGTAATTGCGAAGTCT
+
:;;>7<::::;;556;;;;;;BAABBCCCBBB?BBCC=CD@C?BBBCCCC@99;AA5;5;9>>9@:?BABCCCCCABBDDD3CD@D@@@8@@;;49@@=@B>ABBBAB?BBBCCCCB?B;;8;?CCCBBBBB?CBBB:;;BDCCA@ABBBBBBBB@CCC?CA?A?AA@@@CBCB?A;;;;.;=B@;;;;;*;@B@@000ACCBBAAA5;;;;*:>>BC>B@BC@CCBCBDD@D?BBBCCC?CBCD?CCCBBBBBBDC@A;;;;;;5;A@ABC=@>ACBB@CBAA
@ATNG8:04354:02300
GATGGTAGGACGAGCGTCTGAGAGGTACTCATTCGTTTCGGAAGAGACAGGTACGTTAATAGTTAATAGCGTACTTCTTTTTCTTGCTTTCGTGGTATTCTTGCTAGTTACACTAGCCATCCTTACTGCGCTTCGATTGTGTGCGTACTGCTGCAATATTGTTAACGTGAGTCTTGTAAAACCTTCTTTTACGTTTACTCTCGTGTTAAAAATCTGAATTCTTCTAGAGTTCCTGATCTTCTGGATACATCATGTGCACCTACCATCGTAATTGCGAAGTCT
+
444>5:::5:9555555;<<<;;;:@B@BB::7;BBB=CD@CACCBBBBC@CCCFC?B?CCCC?B?BDDGCBCBD=;;;;;*;A=ABCC@CEDG@BBB@DC?ABGBCC?BCCCCDCC@CCC@C@CFDCCCCC@CDCC<AADCBBCDBCBBBAAAB@BBA@CC?B?AABBBBCBC>A;:;:.;5;5;;;:-;BABE<;;CCCCCCBB5;;;;*;AAAB>B?CB?BBBCECC@B@AABECC?C:;:;CCCCCCCBBACCCC?BCB@B@@@CC@B>AACFAEBBB
@ATNG8:04365:02313
GATGGTAGTCTCATATAGTCTATAGTACTCATTCGTTTCGGAAGAGACAGGTACGTTAATAGTTAATAGCGTACTTCTTTTTCTTGCTTTCGTGGTATTCTTGCTAGTTACACTAGCCATCCTTACTGCGCCTCGATTGTGTGCGTACTGCTGCAATATTGTTAACGTGAGTCTTGTAAAACCTTCTTTTACTGTTTACTCTCGTGTTAAAAATCTGAATTCTTCTAGAGTTCCTGATCTTCTGGCTCTCGTAGACAGATACTACCATCGTAATTGCGAAGTCT
+
:<:@5??CCCBCCGHAABCBBBBBCCCDCBBB?ABBG?EF@C@ABBBCCD@CC@?A@D?CABDAD@BBBDCBBA@==>?>@,@A=AACD>BBAA=B@B?BC:;=CCDJ@CCDCCBCD@CAA=A@ECBBCBB@CBBBC?CBBBCCCCBCCBBA@@A?B@@>AB@B?AACCCDBBA>@;:;:.;=A=BAAA3@00000+0>@BBCCCAA=@@B@0@@@AC@GACC?BBDBBBC?D@BCCCCC@BBC@BBCCCCBBCFDCCBBBCDBB@BBAB@@<@5;:BB?BCAA
@ATNG8:04370:02300
GATGGTAGGCGACAGTACATACGCGCCAGAAGATCAGGAACTCATAGAAGAATTACAGATTTTTTAACACGAGAGTAAACGTAAAAAGAAGGTTTTACAAGACTCACGTTAACAATATTGCAGCAGTACGCACACAATCGAAGCGCAGTAAGGATGGCTAGTGTAACTAGCAAGAATACCACGAAAGCAAGAAAAAAGAAGTACGCTATTAACTATTAACTTACCTGTCTCTTCCGAAACGAATGAGTACGAGAGTCAGAGCAGAGCTACCATCGTAATTGCGAAGTCT
+
8:.0)//:3:=>;56666<<<;;;<=8<99.555597)/)/9///5250,-(-(---/4:===>%545;:9;:73337.7833333$3949-333&3894:=<@@BA??<?;>?<@::27<<;AABA@@CCABB::8:CA@>BBB@@;00,0;@@A?BBBA@A9:49AA@@@<9:388818:888)2994777777$55.3...67;;?4967:==3:4:;6;>5::@@>==:@:878(556/57:9;99;>@>@>@>>>>>>A@@@@==8=?>===5;57;//+/777
@ATNG8:04381:02306
GATGGTAGTGCGTGAGAGAGAGACCCAGAAGATCAGGAACTCTAGAAGAATTCAGATTTTTAACACGAGAGTAGACGTAAAAAGAAGGTTTTACAAGACTCACGTTAACAATATTGCAGCAGTACGCACACAATCGAAGCGCAGTATGGATGGCTAGTGTAACTAGCAAGAATACCACGAAAGCAAGAAAAAGAAGTACGCTATTAACTATTAACGTACCTGTCTCTTCCGAAACGAATGAGTACACATCGTCGTGTCGTGCTACCATCGTAATTGCGAAGTCT
+
;;5925==BBBBAA<C@CCCB@99:)5;<7;A@9:55:5:<;884<8::68><<8=8=;;+;8>?8889<;<><@??=>@?@/:9381988&3;;63448286>>;>=??;;:;6:;99BABAAADDBCCBA?@CCC>@@BAAA@@?B?B??=?CBCBCBB?ACCCCC?BB?BAA388887)7::188777(5=6=;>>AA?@@3618@>?5;7;@CCCBDCBBBDC?C@CBB=BAA?ABACCCCAAAAABCCBBCBCCCAABBC?ABBBBC>C>A@@@>ABBB
@ATNG8:04338:02355
GATGGTAGCACGACACGACGATGTGTACTCATTCGTTTCGGAAGAGACAGGTACGTTAATAGTTAATAGCGTACTTCTTTTTCTTGCTTTCGTTGGTATTCTTGCTAGTTACACTAGCTATCCTTACTGCGCTTCGATTGTGTGCGTACTGCTGCAATATTGTTAACGTGAGTCTTGTAAAACCTTCTTTTTACGTTTACTCTCGTGTTAAAAATCTTAATTCTTCTAGAGTTCCTGATCTTCTGGGTCTCTCTCTCACGCACTACCATCGTAATTGCGAAGTCT
+
??CC@CCCCBB656<;99;655<@@BHCCCBA>BBCC>CC?C?BBBBBBB?BCAAA@B?CB@?<??A@@AA@>8>/33===+::68878/833,31733,3;277878<:=CCB@@???@@D=A<>>>>>A>>:=A??;?>??>??@??AAA@@@B;===;@@<@<@BBA>>>AA:>=BBB5B8;7;@CCB/A@89818;;///=99>=>===,;//,/5:9==7B:::@=>7>7<<<///7666=6>>>;:;???@@@===///>7==AA>>:>6::AA<@@?>
@ATNG8:04343:02342
GATGGTAGCGAGCGAGTGTGTATACCAGAAGATCAGGAACTCTAGAAGAATTCAGATTTTTAACACGAGAGTAAACGTAAAAAGAAGGTTTTACAAGACTCACGTTAACAATATTGCAGCAGTACGCACACAATCGAAGCGCAGTAAGGATGGCTAGTGTAACTAGCAAGAATACCACGAAAGCAAGAAAAAGAAGTACGCTATTAACTATTAACGTACCTGTCTCTTCCGAAACGAATGAGTACGTGTGCGACGTGTCTCCTACCATCGATTCCGGATAGTCT
+
0/;>::;;965>>@ABCCCBBBBA@?@@@?@@@@>>:??AB?@?BD@CC<@<?CA@ADDE5C@CDJCCCCBBBC;@@;;;;;';@9=4::9&5AA9BA@A@BA@@:@>@@;>>>358ABAB@@@CCDC;;;<4:@@@?D@@@DCBB=B>A;;6;@@DGDCD@BCBAA@?AA=AAB>DA::9+99929DDFF3BB>A????>:>@,0,/9;;5958<BBA@BBB@A?A<@<@AC;@@B6;;?@@@@@>=>;;<<<;=AA887>=;;6;87579;C7;6;@@@A>>
@ATNG8:04343:02343
GATGGTAGAGTACAGTGTAGTAGACCAGAAGATCAGGAATCTCTAGAAGAATTCAGATTTTTATCACGAGAGTAAACTATAAAAAGAAGGTTTTACAAGACTCACGTTAACAATATTGCAGCAGTACGCACACAATCGAAGCGCAGTAAGGATGGCTAGTGTAACTAGCAAGAATACCACGAAAGCAAGAAAAAAGAAGTACGCTATTAACTATTAACATACCTGTCTCTTCCGAAAACGATTGAGTACGTGTGACGTACGTGAGCTACCATCGAGGTTGTAAAGTCT
+
;<;;<:<A:56<<;;;=@<:::544.45939977//)/)/////9<<8<<8;69;6/////$/////89/////:2///77;;;+;=7<6::9.933.35./.88::-2-297=<=055/.///55<9;666<<@DABB::9>>>?@>6<8<00*0;7788<<9985AA???<8<83,33337(3383//////#//0///;;=;==6;522.8384.....(.5;22275:/3333)3...(.5..2522262549998<<;;;<=::4:>733>8=17777)7<=7
@ATNG8:04343:02354
GATGGTAGCACGACACGACGATGTGTACTCATTCGTTTCGGAAGAGACAGGTACGTTAATAGTTAATAGCGTACTTCTTTTTCTTGCTTTCGTTGGTATTTCTTGCTAGTTACACTAGCCATCCTTACTGCTGCTTCGATTGTGTGCGTACTGCTGCAATATTGTTAACGTGAGTCTTGTAAAACCTTCTTTTTACGTTTACTCTCGTGTTAAAAATCTGAATTCTTCTAGTAGTTCCTGATCTTCTGGACGACGCGCACTGACACTACCATCGTAATTGCGAAGTCT
+
84447<>=<<;;;955555559:566>>CCCB>A;;;0;B=?=A<;;;<96:9900*/5:999:;:;BBBB@=37,38999)88;@AAB:BA@8>9>900)/96;0//995;:88:7===>@@<A=AA;9///86069--(---4..288222:5559588=;>A;?;>==>??>?>7;77><-6*/+/8>=@,988881==<??=====8<=<=+=;;;B<@<@A<A@@;;;;;=A567///;9;;?;?A;;;>>BAA>>>???;;;?=@;66<<7@1667707977
@ATNG8:04353:02325
GATGGTAGTATCTGCACACTCTGTCCAGAAGATCAGGAACTCTAGAAGAATTCAGATTTTTAACATCGAGAGTAAACGTAAAAAGAAGGTTTTACAAGACTCACGTTAACAATATTGCAGCAGTACGCACACAATCGAAGCGCAGTAAGGATGGCTAGTGTAACTAGCAAGAATACCACGAAAGCAAGAAAAAGAAGTACGCTATTAACTATTAACGTACCTGTCTCTTCCGAAACGAATGAGTACGTGTGACGTACGTGAGCTACCATCGTAATTGCGAAGTCT
+
:44505>>ACBB@<;<<?<==<<<<5565499544939.44:86//)//)/5::787777$3,333388888;;9133/////$//(/(///&/68288<==:5889>:==8;;;;<=;@CCCGCCBCBBCCD?C?@@=A???BA::8;@BBA?CBA@@BBC@BBBBBB?BB?BBC>BA:::,7<<8<<===.696:///::=@E8;7;A>>9=:=>BCC@CBBBBA@9>9999.:==;:::BCCCBBB?@ACBCBCBCEBAACFD?B??@BB?@;@@9839B??
@ATNG8:04353:02352
GATGGTAGTGATACAGATCAGACACCAGAAGATCAGGAACTCTAAGAAGAATTCAAGATTTTTAACACGAGAGTAAACGTAAAAAGAAGGTTTTACAAGACTCACGTTAACAATATTGCAGCAGTACGCACACAATCGAAGCGCAGTAAGGATGGCTAGTGTAACTAGCAAGAATACCACGAAAAGCAAGAAAAAAGAAGTACGCTATTAACTATTAACGTACCTGTCTCTTCCGAAACGAATGAGTACAGAGAGTACGATATGTCTACCATCGTAATTGCGAAGTCT
+
444405>>CCDBB@@A>966>>BAA=555397:///6938::4405<4::69133,388889)928?88:9>?999+99:4:::'99398<<=2==A=99:@90///)/4996;;=9=B@@ABCBBCCCBBC;;8;BBB?BBAAAA??=@@DBB@B@@ACCCC@AAACBB???=?CA<?<7777(777/7>?>??'>>9<><:B>??A6;597>>;@;==BBB@BDDDDCC?B?BBC;A995:AA@BCBBBBBAAABBBBBBBBAAADD=;99<>=59///=<99::@
@ATNG8:04340:02374
GATGGTAGCGAGCGAGTGTGTATACCAGAAGATCAGGAACTCTAGAAGAATTCAGATTTTTAACACGAGAGTAAACGTAAAAAGAAGGTTTTACAAGACTCACGTTAACAATATTGCAGCAGTACGCACACAATCGAAGCGCAGTAAGGATGGCTAGTGTAACTAGCAAGAATACCACGAAAGCAAGAAAAAGAAGTACGCTATTAACTATTAACGTACCTGTCTCTTCCTAAACGAATGAGTACGATGAGAGAGCTCTCTCTACCATCGTAATTGCGAAGTCT
+
/97;6=:9995549455;;;;A0//479:6:97:/0)/177:7:9?=890349;=99;;:'56;><?>>CBBBB<A@>@AAA0BB@B@CGG;BAA=;;9@@AA@B=A>@@>@A?=ABA@@CCBBCCBBBCBA?ACBB=B@@?AB;;5;>B;;4:>>9@B>B@B@@ACC@AA=@@@<???AD;???:?@AAA3AC>A878B>>>D@D><<;;.6/59BAB>BA@@@BB@D@CCF?CAA>;;:AAABB???BBBBA@@@9:999:BC@CA?>@@494;@@B?BA@@
@ATNG8:04344:02419
GATGGTAGCGCACACATAGATACAGTACTCATTCGTTTCGGTAAGAAGACAGGTACGTTAATAGTTAATAGTCGTGCTCCTTTTCTTTGCTTTCTGTGGTATTCTTGCTAGTTACACTAGCCATCCTTACTGCGCTTCGATTGTGTGCGTACTGCTGCAATATTGTTAACGTGAGTCTTGTAAAACCTTCTTTTTACGTTTACTCTCGTGTTAAAAATCTGAATTCTTCTAGAGTTCCTGATCTCTGGAGATATCATCAGCGAGCTACCATCGTAATTGCGAAGTCT
+
:?:>7;BCCCCBBBBAAABBBAAABB@@?=AA@BB@A9<<+//)//)/7;..*/7///7:27704./3;;0//779888.944&4:;199??5998;:2;78179433388;9>?>>CCCC@CCE@C@CDCCBBBC@CCCC@CBBBBBCCDCCDCBBBB?DDFABB?A?BB>??DBBB?@::::+0,0600000*0B;;;6;BBBDEBCCC@DDCB3B@A@B?B@EC@CCEDCBB@BACBBCDCCBB>ABABBEDDCBBBBDBBBBBGAECCCCCAC?BBBC?CC@@
@ATNG8:04372:02377
GATGGTAGTATATCGCGTCGCTATCCAGAAGATCAGGAACTCTAAGAAGAATTCAGATTTTTAACACGAGAGTAAACGTAAAAAAGAAGGTTTTACAAGACTCACGTTAACAATATTGCAGCAGTACGCACACAATCGAAGCGCAGTAAGGATGGCTAGTGTAACTAGCAAGAATACCACGAAAGCAAGAAAAAAGAAGTACGCTATTAACTATTAACGTACCTGTCTCTTCCGAACGAATGAGTACGTGTGACGTACGTGAGCTACCATCGTAATTGCGAAGTCT
+
:<4<66;=B@@;;9<A666===?=;7445.597///)/)-88-/,/;5:8160////////$/69:::<<<585;133444444#45.54999077:4///<<<=CC?B?BEACBA?AC@@BBBCFCCCBBBBD@BB@@?@BCCBBBC@D@C;;9;???ABAB@BBBBAA=AB:=>=<>><;;3733/777787$7917556@@?A?7868>><9@;=>A@@@CA@@?:93:=@A?BAA>AAAA???CCBBBCCAAABBBB>??BB@<@000@@8;8;@??8?A??
@ATNG8:04378:02380
GATGGTAGTGTCATATGAGAGTGTGTACTCATTCGTTTCGGAAGAGACAGGTACGTTAATAGTTAATAGTGTACTTCTTTTTCTTGCTTTCGTTGGTATTCTTGCTAGTTACACTAGCCATCCTTACTGCGCTTCGATTGTGTGCGTACTGCTGCAATATTGTTAACGTGAGTCTTGTAAAACCTTCTTTTTACGTTTACTCTCGTGTTAAAAATCTGAATTCTTCTAGAGTTCCTGATCTTCTGGAGATACACATGATACTCTACCATCGTAATTGCGAAGTCT
+
::9=5;<ABBDCEC<AA@<@BCBBB;::AB<>;666@6==7646==A><@7;;;;;:?:<<@A9B9BBBBBAAAA>AACCC2B@:A???4=00)0)///+5A>BBBBBB<AAAABBBB@CB><>:>>>>>?>>:>===;????;;;@>>>AA?>==8889:<<4;5;;;>>>>>=9;8888,89?;@@BBB/@?;;;3;>A>>>@@;;8<EDE/@;;;@<A<>>;>BBB====C=B@A???<??B=;;;==??==>@;;;@@???@<@;::9838-//::9===A
@ATNG8:04378:02408
GATGGTAGGCGTGTGAGAGTCTGCCCAGAAGATCAGGAACTCTAGAAGAATTCTGATTTTTAACACGAGAGTAAACGTAAAAAGAAGGTTTTACAAGACTCACGTTAACAATATTGCAGCAGTACGCACACAATCGAAGCGCAGTAAGGATGGCTAGTGTAACTAGCAAGAATACCACGAAAGCAAGAAAAGAAGTACGCTATTAACTATTAACGTACCTGTCTCTTCCGAAACGAATGAGTACGAGAGTCAGAGCAGAGCTACCATCGTAATTCGAAGTCT
+
:;<@<?;B?ACDCCCDCDCBBCCC@8<AA;C>A@@@7;7:A;99>>;>C?C?B@=;;;;;$9<@@ACC;;;BBB;AA@@@@@0@B@B5;;;*:9917@8:8=AAA@C???;?AA<??BBBB@<;?==>===B=;;7<9///99;/8179==@>@:9:AACD@BBB::;@BB=@@B>BABBC299<98989*7;5;:::?BBB><>;@@@@<@<??7689=<=;;;B<@<>>>48:94998A887BBB@@BABBBBCCBCAAABB;??BABA?B?CBB?BCCB
@ATNG8:04340:02445
GATGGTAGGTGCAGCATGAGTGTATCCAGAAGATCAGGAACTCTAGAAGAATTCAGATTTTTAACACGAGAGTAAACGTAAAAAGAAGGTTTTACAAGACTCACGTTAACAATATTGCAGCAGTACGCACACAATCGAAGCGCAGTAAGGATGGCTAGTGTAACTAGCAAGAATACCACGAAAGCAAGAAAAAGAAGTACGCTATTAACTATTAACGTACCTGTCTCTTCCGAAACGAATGAGTACAGAGAGTACGATATGTCTACCATCGTAATTGCGAAGTCT
+
:999.4443999///<<9;;<;5449.4::38<889839?D@@@B@@;@A>A>AAA@@@@A0B?CBDCICCBBCB8>>:;:::$5;6;2999&4;@6==>BAACBB?BA??<?@@<AA@BFBCCCCCCCBCA@?@BBB?BBBBBCBB=B?A;;:;BBBB@??;?BCABB@AA>ACB>@@;;;*00;9;@@@@,@@:???:?;:;;6;<?>@@7;7;?CBB?@;;;AAA>B>AAK>CCC@;:9AAACCEBBB@?>BBBCCABBBBBB?B?@9==7<///=@59:7;
@ATNG8:04367:02429
GATGGTAGTAGTACACTAGTCATACCAGAAGATCAGGAACTCTAGAAGAATTCAGAATTTTTAACATCAGAGAGTAAACGATTAAAAAAGAAGGGTTTTTACAAGACTCACGTTAACAATATTGCAGCAGTACGCACACAATCGAAGCGCAGTAAGGATGGCTAGTGTAACTAGCAAGAATACCACGAAAGCAAGAAAAAGAAGTACGCTATTAACTATTAACGTACCTGTCTCTTCCGAAACGAATGAGTACGAGAGAGCACACGTGTCTACCATCGTAATTGCGAAGTCT
+
@@@?7:==<<6;6>;;666=<<::>;@A@;>A;;9>.9.559544939;6;7////)/::;):6:///33333369:18///(/99::%9:(//(3777'7874:7222:8681565706:7159>@AAABBBBBBBCAA>ABBB?>??A==;;7?@BBB>ABBC>>>@<>>@>>=;?>6888078>?@6>>><>>CBD/<;58///89=AA7;8:=?;5;59=CA@?BB@@@BC?B>ADD>DBB?BCBBCCCBBBBB@@@@CCBB?AACAB?=?:::BB>B?BBCC@C@@?
@ATNG8:04334:02518
GATGGTAGTGCGTGAGAGAGAGACCCAGAAGATCAGGAAACTCTAGAAGAATTCAGATTTTTTAACACGAGAGTAAACGTAAAAAGAAGGTTTTACAAGACTCACGTTAACAATATTGCAGCAGTACGCACACAATCGAAGCGCAGTAAGGATGGCTAGTGTAACTAGCAAGAATACCACGAAAGCAAGAAAAAGAAGTACGCTATTAACTATTAACGTACCTGTCTCTTCCGAAACGAATGAGTACACATCGTCGTGTCGTGCTACCATCGTAATTGCGAAGTCT
+
BB9966:><ABB;66;;;>B=B@@@0=95.4;;444.44(48889:<8<:5=9/0///////#/06778;7>=:99,37/////$//)/3999&--/)///://5<>8=:=B:?@?@CCCBFDJAABCCCCBCB@BBBD@BBBBCCCC?C@BA@=@B@<B?;>=BBAAAB?CC>BBB577@?>3;7708??@B1BD@?::>AAA@>:>:;99A4:58>CBC?CDBBBCC8:8:AA;ABB?BBBBBBBADCCBBBDCCBAABCBCBCD?B???AA>A=@AAA>BB>>
@ATNG8:04359:02479
GATGGTAGTGTCATATGAGAGTGTGTACTCATTCGTTTCGGAAGAGACAGGTACGTTAATAGTTAATAGCGTACTTCTTTTCTTGTCTTTCTGTGGTATTCTTGCTAGTTACACTAGCCATCCTTACTGCGCTTCGATTGTGTGCGTACTGCTGCAATATTTTAACGTGAGTCTTGTAAAACCTTCTTTTTACGTTTACTCTCGTGTTAAAAATCTGAATTCTTCTAGAGTTCCTGATCTTCTGGGATGTGTGCGCAGTGCCTACCATCGTAATTGCGAAGTCT
+
566;<@@?CC=<<;>>;;;@BBABBBBB;;;@=B?@@:@>=:.55599A@9;>;@?@E?BBBC=@;@@;54:444.4444&4:3:87;;2///0;6;:<68<6:@B>>@?BBBCCCIC@BBB@F@CCCDBBBB>ABBB@CCCBBCCCCBBBC@@@B@BDBEE;A?ACCCCBCBB?CCCDD9B?A=??AAA3BAAAC9???9:9???A<>>==,;00/>6><==5=BBAA8:6:699>?AA5//<<6<///=//8>>????B;>=>8=98:?@9@///::7==@>
@ATNG8:04364:02516
GATGGTAGTGCGTGAGAGAGAGACCCAGAAGATCAGGAACTCTAGAAGAATTCAGATTTTTAACATCGAGAGTAAACGTAAAAAGAAGGTTTTACAAGACTCACGTTAACAATATTGCAGCAGTACGCACACAATCGAATCGCAGTAAGGATGGCTAGTGTAACTAGCAAGAATACCACGAAAGCAAGAAAAAGAAGTACGCTATTAACTATTAACGTACCTGTCTCTTCCGAAACGAATGAGTACTACTCTCAGAGACACACTACCATCGTAATTGCGAAGTCT
+
@@?B?BBDBCCBABABACCB;9;;;)4=;8=BA;;55>5:@<585=8==;?;??;;:>:>):16///8//3388718869888'//(/(///&/67179:8533..(.(.7453505555===CCABBDCCCC@CBBB?BCBBCBBB>B@BCC?CBBCBBCC?BBBBBB>A@=BBC?BBCCD=BBB?ADDDC2BB?BAA>@AA?C686:=>=6<5<>CCB@BDBBBBB?B?BBB>BCC@CBBACCDD@@?@@BCABAAAABBBBBB>AA@@BB>>9BCCC@CAAA
@ATNG8:04376:02506
GATGGTAGGTGCAGCATGAGTGTATCCAGAAGATCAGGAACTCTAGAAGAATTCAGATTTTTAACACGAGAGTAAACGTAAAAAGAAGGTTTTACAAGACTCACGTTAACAATATTGCAGCAGTACGCACACAATCGAAGCGCAGTAAGGATGGCTAGTGTAACTAGCAAGAATACCACGAAAGCAAGAAAAAGAAGTACGCTATTAACTATTAACGTACCTGTCTCTTCCGAAACGAATGAGTACGTGTGCGACGTGTCTCCTACCATCGTAATTGCGAAGTCT
+
444:5:<B=@=>///<==A@DC;99@75557<<<;;:9=?ABBBB@@<;;5;2:?>@@@??(=99@@@A;DBCBK?EA;;;;;(;C>A?BBB9BCC@B?@@@?BBB?B?BA=AAB>ACBBBBBBBBBCCCCCC?BB@@=@CCAAA::8;@CBB@CBEECCCC?BCCCBB?BB@BBC?AA@AA8???<?DFGD2CD@B::8===>@5:5;;;:8=:=@FJCACCDDBBA<@<@@@8@@@<@B@??:::??BCCECCCCCBB??;?A@>BBB?FEAC;;<BB>??::
@ATNG8:04383:02514
GATGGTAGAGTATCATGTGTATCTCCAGAAGATCAGGAACTCTAGAAGAATTCAGATTTTTAACACGAGAGTAAACGTAAAAAGAAGGTTTTACAGGACTCACGTTAACAATATTGCAGCAGTACGCACACAATCGAAGCGCAGTAAGGATGGCTAGTGTAACTAGCAAGAATACCACGAAAGCAAGAAAAAGAAGTACGCTATTAACTATTAACGTACCTGTCTCTTCCGAAACGAATGAGTACTACTCTCAGAGACACACTACCATCGTAATTGCGAAGTCT
+
:;;<:@=BBD@C<<<?@@CBCB=@?:=<>7>::<=<2969A@@@AA>AB7;7;B:::CBC2C?CBBBBAA@BBC=C@;;;;;(;A<A5;;;4:CAA@BCBBBB??=@@BB?AAA?CBBBBAABBCCCCBB@@<?D@@?ABDCBB??<@@DBC@BBBBBBCB?BBBBBB?BC?B@@<@?@@A8@>>9>@AAB3BB?B?>;A@@>A3618=>>5:5;@CBB@BBBBABB?C@BCG?CCD?CCBBBBBC?@?@?CCB>>>B999CDBB?BBAABB?C@CBBB?CBBB
@ATNG8:04338:02535
GATGGTAGCAGACGTGACAGAGCGCCAGAAGATCAGGAACTCTAGAAGAATTCAGATTTTTAACACGTGAGTAAACGTAAAAAGAAGGTTTTACAAGACTCACGTTAACAATATTGCAGCAGTACGCACACAATCGAAGCGCAGTAAGGATGGCTAGTGTAACTAGCAAGAATACCACGAAAGCAAGAAAAAGAAGTACGCTATTAACTATTAACGTACCTGTCTCTTCCGAAACGAATGAGTACGTGTGCGACGTGTCTCCTACCATCGTAATTGCGAAGTCT
+
<=5:26>>=?>=666;;;9;<<<<B466>8=554883839:9::::48=6:4:;773333$33::=====444<588;====+;;8=8<==2<=>96665<<<=>8=9<<7<AA;:>589?;@<<=<@ABBB@BGCC?BBCBBBAA=A>@?A;999>>>9;8<887??<991773,388==5=4414AA=A/=<6<9;;;95780849=:;3:5:>BBD?BABCAAB8:8:@A9A??;999AAAABBBBABBBB<=<>:65.5:759>>>??:?000==:====
@ATNG8:04343:02554
GATGGTAGCTCACGTACGTCTCACGTACTCATTCGTTTCGGAAGAGACAGGTACGTTAATAGTTAATAGCGTACTTCTTTTTCTTGCTTTCGTGGTATTCTTGCTAGTTACACTAGCCATCCTTACTGCGCTTCGATTGTGTGCGTACTGCTGCAATATTGTTAACGTGAGTCTTGTAAAACCTTCTTTTTACGTTTACTCTCGTGTTAAAAATCTTTCTTCTAGAGTTCCTGATCTTCTGGACGACGCGCACTGACACTACCATCGTAATTGCGAAGTCT
+
;;4404:>CBBA@@;@==BBBBBCBCBBBCAA=ABBB<BD>B?A@BBCBB@CBBCC@C?CCDD?A>??BBBBAAB?BBBBB2A@;@99927=?C<A@==@@8;00//0,0=???@;;78BA;?<>>?@@@??<?A>?;>@==>B=>=@A????>=/7574<>:?<@>>>?>=<<:;89=>.=-/-/;<;=,=998>6?????B>?>A<A@??*>///)//)-9=--/=6=4;?>>>>:>>:9==///999<=>A???:::<=8=><;;;=A<@?@D=AA@@
@ATNG8:04354:02524
GATGGTAGTATATCGCGTCGCTATCCAGAAGATCAGGAACTCTAGAAGAATTCAGATTTTTAACACGAGAGTAAACGTAAAAAGAAGGTTTTACAAGACTCACGTTAACAATATTGCAGCAGTACGCACACAATCGAAGCGCAGTAAGGATGGCTAGTGTAACTAGCAAGAATACCACGAAAGCAAGAAAAAGAAGTACGCTATTAACTATTAACGTACCTGTCTCTTCCGAAACGAATGAGTACGAGAGAGCACACGTGTCTACCATCGTAATTGCGAAGTCT
+
8<5505<<9:9<<<>@<;;>CAAAA>>;605<<99516./;;///<6<:696/////;;;)?+///9<<<555;4::=?@@A+==:=9==>2>AB=9;66<<>==:=;CA9ABC@CCBBBCECCBBBCCBBB?AC:96;?@AABAD@E@CAA?ACBCCBCCAAAABBB@AA>ABB@BCDCF>A@@;===>=,:>:?=>>>>AAA5:7;;>>;?<?ACBB@BBBC?@??A>ACC?CCC?A@@CDDDC>==B787CBB@BBA?>>AC=@;;<?C?B?BBBB@A999
@ATNG8:04361:02536
GATGGTAGCTCTGCTCTGACTCTCGTACTCATTCGTTTCGGAAGAGACAGGTACGTTAATAGTTAATAGCGTACTTCTTTTTCTTGCTTCCGTTATTCTTGCTAGTTACACTAGCCATCCTTACTGCGCTTCGATTGTGTGCGTACTGCTGCAATATTGTTAACGTGAGTCTTGTAAAACCTTCTTTTTACGTTTACTCTCGTGTTAAAAATCTGAATTCTTCTAGAGTTCCTGATCTTCTGGTGAGATATGCATGATGCTACCTTCGTAATTGCGAAGTCT
+
9??;9B=>>>>CE@@DCBBCB@@BBABACB;?9?><<7<<>B?CCCBBBG@CCCBD@C@CDCB?C@B@AABB@>@:>@@AA0BB?BBB@B<;@;;?=<B=@@AD<<9<===@A<C>@AB=?=?BBBBBBB@BBAB>BCDBBCDBB@@ABABDC?CCD@BC@B@CEBCCCCCB?B;<<;.;>C=;;;;;*;AABD;;;AA@@A@?@5;;;;):??==;>=>@<@ABCBBB?B?BCCDCC??@AADBBCBBBBBBBCDCBBBAAA=A?BCCC@C?CCCC@CC@@
@ATNG8:04362:02556
GATGGTAGTCTCAGATAGTCTATAGTACTCATTCGTTTCGGAAGAGACAGGTACGTTAATAGTTAATAGCGTACTTCTTTTTCTTGTCTTTCGTGGTATTCTTGCTAGTTACACTAGCCATCCTTACTGCGCTTCGATTGTGTGCGTACTGCTGCAATATTGTTAACGTGAGTCTTGTAAAACCTTCTTTTTACGTTTACTCTCGTGTTAAAAATCTGAATTCTTCTAGAGTTCCTGATCTTCTGGTCTACTACACTGTACTCTACCATCGTAATTGCGAAGTCT
+
@A>>7;=?DDCCCCACAABBABBBBBBBA@@@;@@@D?BC?A;B@ABBBB>ABA@@?B?BB;94;6;:@<<<><@:90000)0=9000@@8;7;=8;;<8<?9><8;?@?BBBBCDCD@BBD@C@CDBBBBBC@CBCC>CBBBBBBBCBBBAAAAC@CCA?AC=A=AAAABBBCC?BAAAA7@=@=;;;;;*;B@@A<@@CCCEDCCB5;;;;*;AABC?B@CF@CBBCDCC@B?ABBCDD=@@@>@BCCCCCBCBBCCEDCCCCC@C@@?BB?B?BCBC?BA??
@ATNG8:04369:02547
GATGGTAGCACACGAGATCTCATCGTACTCATTCGTTTCGGAATGAGACAGGTACGTTAATAGTTAATAGCGTACTTCTTTTCTTGCTTTTCTGTGGTATTCTTGCTTAGTTACACTAGCCATCCTTACTGCGCTTCGATTGTCGTGCGTACTGCTGCAATATTGTTAACGTGGGTCTTGTAAAACCTTCTTTTACGTTTACTCTCGTGATTAAAATCTTGAATTCTTCTAGAAGTTCCTGATCTTCTGGGCAGACTTCTCACACGCCTACCATCGTAATTGCGAAGTCT
+
A@A?7:<9/--8-.----75555;=A966=<@;A=>@<=:7<,////;8??7?:::<-4-388;-4049<::887933333&33,/////&/..88496><>>:=881878-58696575,2775A;88::625=7;=99276227559@@>>>@9768*---277-3.5=>>=3AAA9<////(/38)////)/68==06:>=;;:777949::,78>:9:7=6//+/::9=2992;5887877)//;;09776..).5577>;<<7;;<;?:;57546)----49933
@ATNG8:04369:02557
GATGGTAGCGCACACATAGATACAGTACTCATTCGTTTCGGTAAGAGACAGGTACGTTAATAGTTAATAGCGTACTTCTTTTCTTGTCTTTCTGTGGTATTCTTGCTAGTTACACTAGCCATCCTTACTGCGCTTCGATTGTGTGCGTACTGCTGCAATATTGTTAACGTGAGTCTTGTAAAACCTTCTTTTTACGTTTACTCTCGTGTTAAAATCTGAATTCTTCTAGAGTTCCTGATCTTCTGGAGATATCATCAGCGAGCTACCATCGTAATTGCGAAGTCT
+
@B@B?CBFCCCC@AABAAB==A?696>=====:?979168(--(---77660/////5:387/4.4.4<9555;993////&//)/66992;9:89288@6:A>777=<@?>BCBCBBB?BBB=@=@CBDBCCC@CBCD@CBCBBCCCCCCCCBBBBABBB?BD@C;;;@A@AAAA=@BBCC5<5;=;;;;;*;@ACB=CA@A@@C@A@4<;<.;BBBB>B>BC@DCBAAAD@C?CBBCBC=@@C7;;BAAABCCFCBBBABCCCC?B;;;@B?B:;;BB?BA@@
@ATNG8:04373:02540
GATGGTAGCAGACGTGACAGAGCGCCAGAAGATCAGGAACTCTAGAAGAATTCAGATTTTTAACACGAGAGTAAACGTAAAAAGAAGGTTTTACAAGACTCACGTTAACAATATTGCAGCAGTACGCACACAATCGAAGCGCAGTAAGGATGGCTAGTGTAACTAGCAAGAATACCACGAAAGCAAGAAAAAGAAGTACAGCTATTAACTATTAACGTACCTGTCTCTTCCGAAACGAATGAGTACTATGTAGAGCTCTATACTACCATCGTAATTGCGAAGTCT
+
@A>A7<<=::555555599<<655=065;:>966<<9<8;;:444:69;6;6:9//////$/3///;;9<86::3//0<:::+:<5C29:9&07;*00/777:>?:=9=>9>:;8;CBACBDABBBBCDAA@@DBBB?@@AABDCB?CGB<;7:???AA@F?BAAAAA=@B=@?<9<==<>3;//*/:A@F0==7===///;8;=,/-/9::)/-/>BBB?BFBBAAA;?;?@@6??@<@@AAACCCBBBBAA?9:9;;@==;;;?9;;<///+/3;=>?=;>=;
@ATNG8:04388:01933
GATGGTAGACATATCGTACTCTCTGTACTCATTCGTTTCGGAAGTAGACAGGTACGTTAATAGTTAATAGCGTACTTCTTTTTCTTGCTTCGTTGGTATTTCTTGCTAGTTACACTAGCCATCCTTACTGCGCTTCGATTGTGTGCGTACTGCTGCAATATTGTTAACGTGAGTCTTGTAAAACCTTCTTTTTACGTTTACTCTCGTGTTAAAAATCTGAATTCTTCTAGAGTTCCTGATCTTCTGGTATACACACTCGCTCGCTACCATCGTAATTGCGAAGTCT
+
>@<A<A<ABCDBCCD>>CCA@@BBBCECBCBB?A@@=3;8)0)------6839:=B@<;433447=7>B:::777@<@AAAA/986:/-)-,,(-(----'..(26668828?>>?>>=9=??;?:=<<886<=<====:===A@@>>=@?>>?===8666///)/599?AA???A=A@@@@2=:=<?=@@@,::<<=-//@;:;<>>>18888(8<==@<@<@D=BBAA>>><A=@@@??><A??;@@@>>?>>=<<>>A>>>A??9>99;9=5;165;;6888=
@ATNG8:04389:01922
GATGGTAGGCACTGCGCACACATCCCAGAAGATCAGGAACTCTAGAAGAATTCAGATTTTTAACACGAGAGTAAACGTAAAAAGAAGGTTTTACAAGACTCACGTTAACAATATTGCAGCATTACGCACACAATCGAAGCGCAGTAAGGATGGCTAGTGTAACTAGCAAGAATACCACGAAAGCAAGAAAAAGAAGTACGCTATTAACTATTAACGTACCTGTCTCTTCCGAAACGAATGAGTACGAGAGAGCACACGTGTCTACCATCGTAATTGCGAAGTCT
+
:<<=:BCC?BB:;9>?DCCCCCCDD?CBC@CCBCBB?BACCC;;;C@ED@DHBA;::CCB3B?AABAA@AB???:?BBBBCB5CC@B5;;;6<CE?AAAACBBBB@C@BD@CCC?BBBBBCC@CCCCCCCCC?CDBB?BBBBBBAB>B?BBC?BB@AABBD?CAABBD>AA<AAA>BAAAF>AAA?ABBAA3AA>A?@?A>>>A?A;ABAB?B>AABBB?BBBBBBB?B?BAA:ACB?BBBB???AAABBBBBDCAAAAAAAAAA>CCBBBC@C@CBCC?CA??
@ATNG8:04411:01936
GATGGTAGCGCATATCAGCGCAGCCCAGAAGATCAGGAACTCTAGAAGAATTCAGATTTTTAACACGAGAGTAAACGTAAAAAGAAGGTTTTACAAGACTCACGTTAACAATATTGCAGCAGTACGCACACAATCGAAGCACAGTAAGGATGGCTAGTGTAACTAGCAAGAATACCACGAAAGCAAGAAAAAGAAGTACGCTATTAACTATTAACGTACCTGTCTCTTCCGAAACGATGAGTACGATGAGAGAGCTCTCTCTACCATCTTAATTGCGAAGTCT
+
?AAB@CBCBDDCECDCEDDCCB;;:.9@;6;;9;99.4.4;=<<BA;??3833;999:;;*;5;CABCCCCBAA<AC@@@@@1@C>B<AAA9ABB@CBBCECCBB?B?CD@CAB>BBBBBCCBCAAADDCCCADDBB?BBCAAAA@;@?@@@=@CBBACCC@CCAA?A?CC?===577BBA9<=><>CCCC2@@=@000AAAAB9=:=@AA7:7;ACCCBDCBBBAA=A?ACC>ECBABBCCBBCB?>>BBBBBB>>>BBBBBB@C666<@1636A;;4=;<=
@ATNG8:04414:01923
GATGGTAGCGCACACATAGTACAGTACTCATTCGTTTCGGAAGAGACAGGTACGTTAATAGTTAATAGCGTACTTCTTTTTCTTGCTTCGTGGTATTCTTGCTAGTTACACTAGCCATCCTTACTGCGCTTCGATTGTGTGCGTACTGCTGCAATATTGTTAACGTGAGTCTTGTAAAACCTTCTTTTACGTTTACTCTCGTGTTAAAAATCTGTATTCTTCTAGAGTTCCTGATCTTCTGGTCTACTACACTGTACTCTACCATCGTAATTCGAAGTCT
+
89/4.444;;?<666@>?=>=555::99:<<48888(445;54444559499955.56;<=>2626559?;:6@9<<<<<*:93700*/7/5.555.5;4565<<<16666>>>?<>>=:=@B99:;:;;6;BCC@CAAADBB@@@CBBBB00-0@@-..6<,.0;?>>?C?:=>===2<5:55555&5>;;<5<@A999@@@@.9999$9;9999949B?@BBAA?@:>:>???AA=A?@=?CAAA@0000000993:74/6::0//?<>;;/3.3873
@ATNG8:04415:01939
GATGGTAGTGTGTCTCTGAGAGTAGTACTCATTCGTTTCGGAAGAGACAGGTACGTTAATGGTTAATAGCGTACTTCTTTTTCTTGCTTTCGTGGTATTCTTGCTAGTTACACTAGCCATCCTTACTGCGCTTCGATTGTGTGCGTACTGCTGCAATATTGTTAACGTGAGTCTTGTAAAACCTTCTTTTTACGTTTACTCTCGTGTTAAAAATCTGAATTCTTCTAGAGTTCCTGATCTTCTGGGTCTCTCTCTCACGCACTACCATCGTAATTGCGAAGTCT
+
566C;>?@@CBB<>><9;9;99ABBCCBABBC@BBBC>BB?B?BBBBBBC@CFFBB=A=;;5;;A=AA@CCBCBDACDJLE5@@@CCCC=BBAA9;;E?CCABBBBDGADBBCDDCD@CBB@B@CCCCDCCC@BBBC?CCCCC@@?BBCCCCCCC=AAB@CB?B?CBBAABBBB=?::::-:9>9:::::*:DCCG=A@CCCCJBBB5;;;;*;AABC?B?BB@BBBCCDD@C@AAABBD?BBCC>CCCCCCBBBCBAABCBB@@>@EEBCC?B9;;CC?BBAA
@ATNG8:04418:01923
GATGGTAGCTCTGCTCTGACTCTCGTACTCATTCGTTTCGGAAGAGACAGGTACGTTAATAGTTAATAGCGTAACTTCTTTTTCTTTGCTTTCGTGGTATTCTTGCTAGTTACACTAGCCATCCTTACTGCGCTTCGATTGTGTGCGTACTGCTGCAATATTGTTAACGTGAGTCTTGTAAAACCTTCTTTTTACGTTTACTCTCGTGTTAAAAATCTGAATTCTTCTAGAGTTCCTGATCTTCTGGTGTCGTCTATCATGTACTACCATCGTAATTGCGAAGTCT
+
:9:@:>BCB@;;A;;;;;;AB@AAA;?;=A:?9>BB>6=B?B?@@ACC>A8>7>00+/4777@5@?AA@AA691596;<;;;(444)489>3::<<.55949:7<666=DADCBBCBBBABBB>B@BBBBBBBB=@BBB@CBAABBBBBBBBBBCDD@A@@@CC@D?A?DA@ACEE@C@@@B3@>A=;;;;;*;@BBB6;;;:?@?>==.9595$59999:>=@A=?@@9:9C?B899BBBA?A@B?B;;;BCBCBCCDBBBBBDBB@BBBBCC?C@DDBC?CCCC
@ATNG8:04424:01922
GATGGTAGTATATCGCGTCGCTATCCAGAAGATCAGGAACTCTAGAAGAATTCAGATTTTTAACACGAGAGTAAACGTAAAAAGAAGGTTTTACAAGACTCACGTTAACAATATTGCAGCAGTACGCACACAATCGAAGCGCAGTAAGGATGGCTAGTGTAACTAGCAAGAATACCACGAAAGCAAGAAAAAGAAGTACGCTATTAACTATTAACGTACCTGTCTCTTCCGAAACGAATGAGTACTACTCTCAGAGACACACTACCATCGTATTTGCGAAGTCT
+
99:>;;;;=><B@<<<666<<5444.44569;;6669>166=;;;>:=<25.48433333$3499455====>=1335<<::*<<8<:>@@2=>>:6666=====9=9<>9B@@>@??C@@ACB;;;@@BAD=A@@@?BA@ABBBB>B?CCB?BCCCC98:@BB??>A=@@9;=;8<<9:?8@AC?AABBB.86<668886=>>:?<;;;A=B=@=CBD@B@@@BAA=@<?@?9?@A?B@999@@@AAAABBBBBBB?@B;:8?A;?=;;:??A7AAAA?BBBB
@ATNG8:04427:01922
GATGGAGGACGAGCGTCTGAGAGGTACTCATTCGTTTCGGAAGAGACAGGTACGTTAATAGTTAATAGCGTACTTCTTTTTCTTGCTTTCGTGGTATTCTTGCTAGTTACACTAGCCATCCTTACTGCGCTTCGATTGTGTGCGTACTGCTGCAATATTGTTAACGTGAGTCTTGTAAAACCTTCTTTTTACGTTTACTCTCGTGTTAAAAATCTGAATTCTTCTAGAGTTCCTGATCTTCTGGTGTCTGATCTGTATCACTACCATCGTAATTGCGAAGTCT
+
556::??666@<<<===;;;@>B?BBBBBAC?BCCC=BB>A>BABCCBJADCFCC?C@CGBA?A@CCAABBBCB=@@@>>,?@;AABA<ADBB@CCCACC:;;@CBCACCCCBBCB?B;;:;@DAABBBBCADDBB?CCCBBBDBCCBBCB@@@@BCC?CD?C?ABCCBBCCC@BBCFE;C@C>BBCCB0@>;;;6;BCBCCBBA@<@BBB0ABBBB@B@CF@DBBBBBB@B@CCCBBB@BAB>BCCCCCCDCBBAAAAAA@BB@BBBCCC?B>AAACACCCB
@ATNG8:04430:01967
GATGGTAGATACTCGCTGATACACCCAGAAGATCAGGAACTCTAGAAGAATTCAGATTTTTAACACGAGAGTAAACGTAAAAAGAAGGTTTTACAAGACTACACGTTAACAATATTGCAGCAGTACGCACACAATCGAAGCGCAGTAAGGATGGCTAGTGTAACTAGCAAGAATACCACGAAGCTAGAAAAGAAGTACGCTATTAACTATTAACGTACCTGTCTCTTCCGAAACGAATGAGTACTATAGACTACTCTGAGACTGCCAAGGCACACAGGGATAG
+
<9::7<<=>>=<0/////;99@BBB8::=;>0//886;69;;;;::49>.7,37889897$33333;;@344:=186::999$44.55:::0:994555555554;8=466:>>>?=<;;?=;;;<;9;;;995;///7;///;>33-5.544.44::::5404998:;733.3;;633392888<=?==9BB577////0>?<@<AA@B@C?BABA@=A?::555<?548=8433<77773999:::666///.35;4444444.4.43899::::=/55:9
@ATNG8:04401:01975
GATGTAGTGTGTCTCTGAGAGTAGTACTCATTCGTTTCGGAAGAGACAGGTACGTTAATAGTTAATAGCGTACTTCTTTTTCTTGCTTTCGTGGTATTCTTGCTAGTTACACTAGCCATCCTTACTGCGCTTCGATTGTGTGCGTACTGCTGCAATATTGTTAACGTGAGTCTTGTAAAACCTTCTTTTTACGTTTACCCTCGTGTTAAAAATCTGAATTCTTCTAGAGTTCCTGATCTTCTGGTATGACTAGTGTACTACTACCATCGTAATTGCGAAGTCT
+
::::;===BBBBBBBBBBBBCBBB@;;;AAA@@@@C<CG=@>A@A@CCDACBCCIAD@CAA@6;7;CBBABB?B?ABEDG5BC@CCBD?CCBC?AAG@DC@CGGCBC@CCCCCCCB@BBB@C@EEBBAAAD@CCBC?BBCCCBCBCCCCCAA??;@AB?BB@D>@AB@@ADCD@DGLDD6;5;5;AAAA0AAA@A:ABA<BBCBCD@CFGD5CCC@@<@<;;7;@BA@@??B?BCCDDE@CBB@BGCCBBBDDCDCCCBBBDAA>ACCDCC?C<@@BD@CC@@
@ATNG8:04401:01988
GATGGTAGAGAGACTGTAGCGCACCCAGAAGATCAGGAACTCTAGAAGAATTCAGATTTTTAACATCGAGAGTAAACGTAAAAAGAAGGTTTTACAAGACTCACGTTAACAATATTGCAGCAGTACGCACACAATCGAAGCGCAGTAAGGATGGCTAGTGTAACTAGCAAGAATACCACGAAAGCAAGAAAAGAAGTACGCTATTAACTATTAACGTACCTGTCTCTTCCGAAACGAATGAGTACTGCGTCTCACTCTCGCCTACCATCGTAATTGCGAAGTCT
+
444439444:99566<<>>>566<=6=@@=BB@@??@E@DFC585:98838(-----778)838///83333;;<38888777'77,3,333&377,33222788805/5:575716688@@@A?@BA;;;@A<@BBB?AAAA???@;@=@;:5;@@@@ABA>AABBCCABB?AAA;???==,:9938888)/6)////==AAA<A<>>@@;?:==@AA=AAA@AAA6:69@A9@AA>ACCCBAAABBCFLDC;;;AAB@@<?@@<@999@@=?9>;::8=999
@ATNG8:04403:01984
GATGGTAGCACACGAGATCTCATCGTACTCATTCGTTTCGGAATGAGACAGGTACGTTAATAGTTAATAGCGTACTTCTTTTTCTTGCTTTCGTGGTATTCTTGCTAGTTACACTAGCCATCCTTACTGCGCTTCGATTGTGTGCGTACTGCTGCAATATTGTTACAGTGAGTCTTGTAAAACCTTCTTTTTACGTTTACTCTCGTGTAAAATCTTGAATTCTTCTAGAAGTTCCTGATCTTCTGGTGAGATATGCATGATGCTACCATGTAATTGCAACGGTCTATCGAACG
+
00//)/:::>CC;:6;99<6555=:<<=665<5;5:5,5949.5444;;=<7:::43-303333030499888333433777$3817333(3;;;283/*/;590////(/6;7555855556?3;8<<;88:49>AA6==87766777<<??9;86/.-266(,,**2*,,,590568=>.>15155===*7666;-3///6569/////'/7;7994;5//-/9;8;49;6;7<>>99=6///5;99>888;666===:==@BB<@@=::6:///@5::97;6:3---(-,
@ATNG8:04403:02012
GATGGTAGCTCTGCTCTGACTCTCGTACTCATTCGTTTCGGAAGAGACAGGTACGTTAATAGTTAATAGCGTAACTTCTTTTTCTTTGCTTTCGTGGTATTCTTGCTAGTTACACTAGCCATCCTTACTGCGCTTCGATTGTGTGCGTACTGCTGCAATATTGTTAACGTGAGTCTTGTAAAAACCTTCTTTTACGTTTACTCTCGTGTTAAAAATCTGAATTCTTCTAGAGTTCCTGATCTTCTGGTGTCGTCTATCATGTACTACCATCGTAATTGCGAAGTCT
+
;;5:8;<@A:65<=566<>>969@=====>55.7944(595:7<<5559;8;;;@?:@:;;;=06.6659;<<8<<8<<>>>+;;>5;:;<39999.5561599<566<?:>B=BCBBB@BBB?B=AABBCCCC9;;BA>C@A@B@@@BABBBBBCC@;;;7;B=B<@?@@@@CBC?A>>>>>,>9?4::99*59<>>4</0//////55:::<(554;<8<8<?950000/;6:6;;===A89:B?BBBAA@AAABBBBBCDJFCC?BBBB;;6;6;;BC?CCCC
@ATNG8:04418:01980
GATGGTAGTATATCGCGTCGCTATCCAGAAGATCAGGAACTCTAGAAGAATTCAGATTTTTAAGCATCAGAGAGTAAACGTAAAAAGAAGGTTTTACAAGACTCACGTTAACAATATTGCAGCAGTACGCACACAATCGAAGCGCAGTAAGGATGGCTAGTGTAACTAGCAAGAATACCACGAAAGCAAGAAAAAGAAGTACGCTATTAACTATTAACGTACCTGTCTCTTCCGAAACGAATGAGTACGAGAGAGCACACGTGTCTACCATCGTAATTGCGAAGTCT
+
:9<<9666;;=<=666>=<<<////)/7;.5565555<.55;556>:==;>9<;///=;;,:)-------888;333(3399999'44.45::</::=79:::9>?<<:=>B@>A?A<<<8@BBBBBBA???AAA?BC::78BAAA?<7-7/7<=8>@@?BBAB>==A===:<<9=76155==>965505ACCC)776;5555;5567=8;8879>7=;CBB<@;;;@??4;69@>6=:949===BCCCD@????@>?9:9@@?CCBB?BBB>BC@C?CCAA?@CCB
@ATNG8:04430:02010
GATGGTAGACACGTGTGCTCTCTCGTACTCATTCGTTTCGGAAGATGACAGGTTACGTTAATAGTTAATAGCGTACTTCTTTTTCTTAGCTTTCGTGGTATTTCTTTGCTTAGTTACATCTAGCCATTCCTTACTGCGCTTCGATTGTGTGCGTACTGCTGCAATATTGTTAACGTGAGTCTTGTAAAACCTTCTTTTTACGTTTACTCTCGTGTTAAAATCTTGAATTCTTCTAGAAGTTCCTGTATCTTCTGGTATGACTAGTGTACTACTACCATCGTAATTGCGAAGTCT
+
899>:@>@@@BA@;@:5599554::5545:;;5:;<>7BB?C=A:95743:-3-3833,34733317398>>A4338633333$35+22::;3:<<;58899(333(332.522+2222255354..)..3055?:>8886AA871795555766775588;955855;=-/-/=99=@@@@9===<</:1918=@AA.;;>=>3:;AAAA?;::8<<=2===:=A<@<>?:;<</-,-7,9,,,,,2;<7833,----7788887776668333)..---806(-/66/669<
@ATNG8:04405:02057
GATGGTAGTGTCATATGAGAGTGTGTACTCATTCGTTTCGGAAGAGACAGGTACGTTAATAGTTAATAGCGTACTTCTTTTCTTGTCTTTCTGTGGTATTCTTGCTAGTTACACTAGCCATCCTTACTGCGCTTCGATTTGTGCGTACTGCTGCAATATTGTTAACGTGAGTCTTGTAAAACCTTCTTTTTACGTTTACTCTCGTGTTAAAAATCTGAATTCTTCTAGAGTTCCTGATCTTCTGGGTGTATCAGCGAGTATCTACCATCGTAATTGCGAAGTCT
+
8:99.4599==;;<<<<>?A?><<<::::::=9==CD=@@651555<;9=4995443939;;;5;5:;<566<:<34444&48.43;:=4;847<,338179433488;;@>CCCCCC@CCDACACBBBBBBC?BACCC>BAABAAADCCAAABB>;<<?AB>B=@AABAABAB=@;;;;.;;@>;;;;;*;@AAB7;;B@AACCCC=A@AA,AA;;;=B?BB?CC@@@BB?B@DA@@CE>BAAB=BBBCECCCDDCCCCCBCBCAAAA@BB<@<;;;@>AA@@
@ATNG8:04412:02030
GATGTAGTGTCATATGAGAGTGTGTACTCATTCGTTTCGGAAGAGACAGGTACGTTAATAGTTAATAGCGTACTTCTTTTTCTTGCTTTCGTGGTATTCTTGCTAGTTACACTAGCCATCCTTACTGCGCTTCGATTGTGTGCGTACTGCTGCAATATTGTTAACGTGAGTCTTGTAAAACCTTCTTTTTACGTTTACTCTCGTGTTAAAAATCTGAATTCTTCTAGAGTTCCTGATCTTCTGGGTCTCTCTCTCACGCACTACCATCGTAATTGCGAAGTCT
+
;<5;65==DCAAA666@=?BBBBB;96;>;<8<<@<8<A0516<=<<AA=<<<=@=@:=?::6;;@BBBBBBBB=??CCC1BB<?>CC9:59;055>7;;266<<@B=AAAAAABC@CCG@CADCCCBCCC@CJEG;;;CEGCCBDBCBCBBBF@A@A>AA@C=@@ABA@@BB999CCC4:6:;@?A@A2A;;;D6;;A@@;;<<<;A@B@2@BBBB>@>BB?@ABBB@@=@?;;:BDC@BBBE>CBAACBBBB;;;AAAABA@<@@0000+0+000=;=CBB
@ATNG8:04424:02065
GATGGTAGCGCATATCAGCGCAGCCCAGAAGATCAGGAACTCTAGAAGAATTCAGATTTTTAACACGAGAGTAACGTAAAAAGAAGGTTTTACAAGACTCACGTTAACAATATTGCAGCAGTACGCACACAATCGAAGCGCAGTAAGGATGGCTAGTGTAACTAGCAAGAATACCACGAAAGCAAGAAAAAGAAGTACGCTATTAACTATTAACGTACCTGTCTCTTCCGAAACGAATGAGTACCTCTCAGACGCTCGTCCTACCATCGTAATTGCGAAGTCT
+
<=:>=A96;BCCBBDDBBBBBBBBB9AC>9999;;;0526=DABBB@BB?A?==?;;;;;*:;@CCCCCCDCC?CB:9:9:';A>C@BBB<BBB@BAA@CCCDC?A?BC@CAA>BBBBBBBACCCCCBCCC@CDDD?BABBCEAA>A@B999:CCCBBBD@CCABBA?BB?AAA<<;;;;3<99399999(9D?C9::AAAAA?A??>>A7;7;ACCC@CBBBDCC@B@BBB=BBB@BCBCDCC?AABBCBBBBBBBBCB>@BB@@>>>CC@C?CCBA>AB@@
@ATNG8:04429:02042
GATGGTAGCTCTGCTCTGACTCTCGTACTCATTCGTTTCGGAAGAGACAGGTACGTTAATAGTTAATAGCGTACTTCTTTTTCTTGCTTTCTGTGGTATTCTTGCTAGTTACACTAGCCATCCTTACTGCGCTTCGATTGTGTGCGTACTGCTGCAATATTGTTAACGTGAGTCTTGTAAACCTTCTTTTACGTTTACTCTCGTGTTAAAATCTGAATTCTTCTAGAGTTCCTGATCTTCTGGTGAGATATGCATGATGCTACCATCGTAATTGCGAAGTCT
+
99//)//:9;;==::///<<<:<<:4444444.4<=>8>>9>;>=<<:55.5<;99.5.5:::.616<=>>>?==265<<<);;:<9:;1/////)//9)//)///89A9>=6655555544.459;;;;;;=4;;5506>==@=<<<<<<:4499.900*00*0)/7.//////)/444)43939999+9=<:<4<595995559.555&55555.55;:755555//27)////77479<5;;=====>=<<<<6559:5/)////77)/,/=;:6</0/
@ATNG8:04384:02072
GATGGTAGGTGCACATGAGTGTATCCAGAAGATCAGGAACTCTAGAAGAATTCAGATTTTTAACACGAGAGTAAACGTAAAAAGAAGGTTTTACAAGACTCACGTTAACAATATTGCAGCAGTACGCACACAATCGAAGCGCAGTAAGGATGGCTAGTGTAACTAGCAAGAATACCACGAAAGCAAGAAAAAGAAGTACGCTATTAACTATTAACGTACCTGTCTCTTCCGAAACGAATGAGTACAGAGAGTACGATGTGTCTACCATCGTAATTGCGAAGTCT
+
<;:>7;;?:=BBB=>>?=BBBBB@@=@AA@BBCCBB?B@CBBBBBB?CF@B?@@B99:::*;>BCDCCBCC@@@;B@AABBB2BCAC?BBB;BBB@CCBBAC@998:?AA?BBB?BBBCDCBCCCCCCBCDD?CBCC>A??>@?997;?CBC@CBAACCCB?CCCCCC>??;???<@@@@>5=::3:::99(9@9<688?>>@C3818>=<8=9=?CCC?CAB@ABB>B?BCC?CCC@AAABB???FCB???BBA@999A@@@BB>B;;;?@;?188>>:==>?
@ATNG8:04386:02097
GATGGTAGAGTACAGTGTAGTAGACCAGAAGATCAGGAACTCTAGAAGAATTCAGATTTTTAACACGAGAGTAAACGTAAAAAGAAGGTTTTACAAGACTCACGTTAACAATATTGCAGCAGTACGCACACAATCGAAGCGCAGTAAGGATGGCTAGTGTAACTAGCAAGAATACCACGAAAGCAAGAAAAAGAAGTACGCTATTAACTATTAACGTACCTGTCTCTTCCGAAACGAATGAGTACGAGAGAGCACACGTGTCTACCATCGTAATTGCGAAGTCT
+
@BAB?BGBBA@;;566;9;;=@BB>7;@=:>DC;;96:69?C898B<@@?B?>?>>=CBC1B=@@::?>>?;>=7=;?AAAB5BC?B<AAA7ABB?BBAIMLKAA>A@CCABBB>AABBCCCCFCCCCBBCC?B@??;?>??AABF@C?BBB?BCCCCACC?BBBAAB@CC?>>>799BBD<A@@<<<<<>.:>:@888?AAAA;A<??@@<@<@@BAA>ABBAABB<?>?BD>DCD>ABBBCBAAABBBB@@@CBBBB@@@A>?:?777AB?B<@@DA?@:99
@ATNG8:04387:02077
GATGGTAGTACATGATAGACGACACCAGAAGATCAGGAACTCTAGAAGAATTCAGATTTTTAACACGAGAGTAAACGTAAAAAGAAGGTTTTACAAGACTCTACGTTAACAATATTGCAGCAGTACGCACACAATCGAAGCGCAGTAAGGATGGCTAGTGTAACTAGCAAGAATACCACGAAAGCAAGAAAAAAGAAGTTACGCTATTAACTATTAACGTACCTGTCTCTTCCGAAACGAATGAGTACGAGAGTCAGAGCAGAGCTACCATCGTAATTGCGAAGTCT
+
:;==8<<=>;;;664:;;559==55.59>.555544.4.4::;::9496381////////$5.599556;==<<2;995555$5<7<4;;;0;<=9=;;;554@99497>@?AA@9?@==@@@@ABBBCCCCF@CCCC@BBCCECCC?B?B::8;BBABCCB?@@ACBB@CC?CCC;?=999+8<<8:===>>%=>9//)/0>?@>@=C<???B<?;?ABBB=BBACCCD?C?ABC?CCD?BBCBBBBBBCAAAAACBBBBB?@?BBC?CDAABB?@<CCBA>A@@@
@ATNG8:04387:02096
GATGGTAGTGTGTCTCTGAGAGTAGTACTCATTCGTTTCGGAAGAGACAGGTACGTTAATAGTTAATAGCGTACTTCTTTTTCTTGCTTTCGTGGTATTCTTGCTAGTTACACTAGCCATCCTTACTGCGCTTCGATTGTGTGCGTACTGCTGCAATATTGTTAACGTGAGTCTTGTAAAACCTTCTTTTTACGTTTACTCTCGTGTTAAAAATCTGAATTCTTCTAGAGTTCCTGATCTTCTGGTAGAGCGTGCATATATCTACCATCGTAATTGCGAAGTCT
+
/9/9.55<<BAB:5555995559::955555=6?;?@<AB?B?BBDDCIE@BBBBB@B@CDDD?C@CCCBBBBBB?BAAAA2AB@DCCC>BBCB8;6<=@DABBBCBC@CCCHEDBB@BCB?B@CCGGCCCB@BBBB@BCCCBCCBDBBBEBB@A<ABB?BC@C@CCBBBCCCC<A;:;:.;=@>;;:;:*;@@@@0;;BBBCGCCC@CCCC5DCCGCAE@CC@BBAAA::9;@CCCCBC?BAC@CBJDFECBCBBCCCDDCCCC@C:9:AA?B9;;CE?BC::
@ATNG8:04406:02110
GATGGTAGTCTCAGATAGTCTATAGTACTCATTCGTTTCGGAAGAGACAGGTACGTTAATAGTTAATAGCTGTACTTCTTTTTCTTGTCTTTCGTGGTATTCTTGCTAGTTACACTAGCCATCCTTACTGCGCTTCGATTGTGTGCGTACTGCTGCAATATTGTTAACGTGAGTCTTGTAAAACCTTCTTTTTACGTTTACTCTCGTGTTAAAAATCTGAATTCTTCTAGAGTTCCTGATCTTCTGGCTCTCGTAGACAGATACTACATCGTAATTGCGAAGTCT
+
8944.4459CBBBA;?;;;:;::;;;<<;;:<7<=?>6=?7;266<99;;29:;9;.9.444/)/)--5---///9176998'666///;;577;>8<::7;=*0//88:29:<555<>6:8B6:6;669BBBC@CC??466>999DB@@99999<@=CBA=@D6:.999:>A<<>:9:9<<+@2946;B>B)>>444(4<:<:;;===8=?D>0A??9526:@EACDFICCC?B=B:99@?799949A?@?DCC???BC::;A<:;CCBCCD@E::;9A=::9@
@ATNG8:04414:02076
GATGGTAGCTCACGTACGTCACACGTACTCATTCGTTTCGGAAGAGACAGGTACGTTAATAGTTAATAGCGTACTTCTTTTTCTTGCTTTCGTGGTATTCTTGCTAGTTACACTAGCCATCCTTACTGCGCTTCGATTGTGTGCGTACTGCTGCAATATTGTTAACGTGAGTCTTGTAAAACCTTCTTTTTACGTTTACTCTCGTGTTAAAAATCTGAATTCTTCTAGAGTTCCTGATCTTCTGGACGACGCGCACTGACACTACCATCGTAATTGCGAAGTCT
+
@@?A:CCCBBBB@A<>==CJDBBBBBBBCB;:8:@@C>CC@B?BCBBDA@>@DA@?>A>ACGD?C?BBBBBBBBB@BBBBB2AA>AA@A<AAAA>AAC?BB?@999=?9?@A=A@??<?>><><?GB==>>>;>BAA=>>=@::8@>>>>A@>>>9:8:;??<?<>==@@AABD:?>?FB2>:=8=>???/?B>>>9>===AA<<<<79:::,:///@7@9;;8;BC=;;;=A;>>>>>@<@>>;>@@??AA@>>>>=A=<<89:6:666<=9@17;>>=>>>A
@ATNG8:04422:02072
GATGGTAGCTATACGTATATCTATGTACTCATTCGTTTCGGAAGAGACAGGTACGTTAATAGTTAATAGCGTACTTCTTTTTCTTGCTTTCGTGGTTATTCTTGCTAGTTACACTAGCCATCCTTACTGCGCTTCGATTGTGTGCGTACTGCTGCAATATTGTTAACGTGAGTCTTGTAAAACCTTCTTTTTACGTTTACTCTCGTGTTAAAAATCTGAATTCTTACTAGAGTTCCTGATCTTCTGGTATGACTAGTGTACTACTACCATCGTAATTGCGAAGTCT
+
<<<A8<=?CC@BBBCCCCBCEIL@@AB@AAAA?ADCE@CC?B:<;ACC@@>ACCCC?B?BCBB?B?BBBCBABAA??>???.=B8@899+3;;=)0*/>5>@=BBBBA@:>>A>@@AA=???:=:>@@>>=>>=F>>=;@@@@@@>>>??@@A>>>:;;;;??7;7;??AAABBE:=====/=:>;>@DDD/=>AAA:A>>>>=><::08889(8>>99161//+/6889=;=:>=AB?AAB;?>>;>BAE===>>>A@@@>>>???8==888A;?6:8>A=AA>;
@ATNG8:04400:02136
GATGGTAGGACGAGCGTCTGAGAGGTACTCATTCGTTTCGGAAGAGACAGGTACGTTAATAGTTAATAGCGTACTTCTTTTTCTTGCTTTCGTGGTATTCTTGCTAGTTACACTAGCCATCCTTACTGCGCTTCGATTGTGTGCGTACTGCTGCAATATTGTTAACGTGAGTCTTGTAAAACCTTCTTTTTACGTTTACTCTCGTGTTAAAAATCTGAATTCTTCTAGAGTTCCTGATCTTCTGGATATGAGTGACTCGTGCTACCATCGTAATTGCGAAGTCT
+
55::39:<;>;=<@455:595;AC;B@?999A=A@AF?DE@D?AAADCBB@BCCCB@C@CCDC?A?ACCCBBBDE@CCCCB2AA=ACCC?CCCC>BBD@CB?BBBDBC@CCCCCCCC@BDD@C<ABCCCBBBACBBB?BBCBCCBCCCBBBBBBC@BBBAAA>A@BBBCCCBCC@BCCDD7:6;>AA?@@,>B;;;6;BBBBCDAAA>BBBB2BBCCC@D@BB@BBBBBBA?B?:;;CBC?BBB?BBBCCBDFCA@@AB@@@BCC@C:;:BB?B9;;JC@BC@@
@ATNG8:04401:02136
GATGGTAGGCGAGAGTGAGACGCAGTACTCATTCGTTTCGGAAGAGACAGGTACGTTAATAGTTAATAGCGTACTTCTTTTTCTTGCTTTCGTGGTATTCTTGCTAGTTACACTAGCCATCCTTACTGCGCTTCGATTGTGTGCGTACTGCTGCAATATTGTTAACGTGAGTCTTGTAAAACCTTCTTTTTACGTTTAACTCTCGTGTTAAAATCTGAATTCTTACTAGAGTTCCTGATCTTCTGGGTCTACGCTCGTCGCGCTACCATCGTAATTGCGAAGTCT
+
:;6@9=BK@BBBB;;;666>>>>==<?;@@CB@BBCC?DMHF@;;;CBBA@CBBCC?B?BBBB?B>ACBBC??<?;==?=?.?@8:888/:;::6<<;7BB<@ABBBB?AB@=>>>>:>@@=B>>>>888;=9>>=>:=@A@@@>>>@@@>::98*//3.364:38:>>9:>>@7;7>CC2D3838=>>@/@BCBC8=:=?;;;>=>>8===/=;;;>;?;??=A@@@A<>>;@=A@@A@@<@@A@9>>=======>D>>>@@@@A=AA>>>?<A<>>@@=>==@
@ATNG8:04424:02142
GATGGTAGAGTATCATGTGTATCTCCAGAAGATCAGGAACTCTAGAAGAATTCAGATTTTTAACACGAGAGTAAACGTAAAAAGAAGGTTTTACAAGACTCACGTTAACAATATTGCAGCAGTACGCACACAATCGAAGCGCAGTAAGGATGGCTAGTGTAACTAGCAAGAATACCACGAAAGCAAGAAAAAGAAGTACGCTATTAACTATTAACGTACCTGTCTCTTCCGAAACGAATGAGTACGAGAGAGCACACGTGTCTACCATCGTAATTGCGTAGTCT
+
444406>CDEGDGBCAA@BCDA@A@=@AA?ABBDAA>@?CCFCCBB?BB@D@ABABBDDD1C?CCCBBBDDDDD>AAACCCC1A@=@?AAA9A@@>@CBBEBBBB>B>BB?BBB>BBBBBBBBCCCCCBBBC?CCCC?BABBBBBB?D@DAA<ACCCB@@@@ABBA@@>BB?@@@<==777)9==9999:9.9A?B??;AAA==:<<@@BA:>:=@CBB?BAAABCC@C?AAC>DCC>AABBBCB?A@BCB@@?BBBBBBBBBBB?BAAAB@>B;@@CDCC@@?
@ATNG8:04420:02202
GATGGTAGCTATACGTATATCTATGTACTCATTCGTTTCGGAAGAGACAGGTACGTTAATAGTTAATAGCGTACTTCTTTTTCTTGCTTTCGTGGTATTCTTGCTAGTTACACTAGCCATCCTTACTGCGCTTCGATTGTGTGCGTACTGCTGCAATATTGTTAACGTGAGTCTTGTAAAACCTTCTTTTTACGTTTAACTCTCGTGTTAAAAATCTTGAATTCTTCTAGAGTTCCTGATCTTCTGGATAGCGACGCGATATACTACCATCGTAATTGCGAAGTCT
+
?99:8<======@<<<<==;<<@>?<<?<<<<:ACCD>BA<@<@?=?=??695>==6;45488-404:98;>8::6:<<<=+:A8==>>6:<BB@B@@;@@279?<8<>CB;;;>>>8==?1818>>:;:;:7;;=>:>??AA?:;;??@>==?A886517;4945577:9<96155769+96<.6/898*99;==-/,/88666::9)////$..-045(.).7273357;;7;6>?@?;;7;AA=@?>>=@?@>>888@@;;;;;5;>=AAC6;6;;>>6;;@@
@ATNG8:04389:02253
GATGGTAGACACGTGTGCTCTCTCGTACTCATTCGTTTCGGAAGAGACAGGTACGTTAATAGTTAATAGCGTACTTCTTTTTCTTGCTTTCGTGGTATTTCTTGCTTAGTTACACTAGCCATCCTTACTGCGCTTCGATTGTGTGCGTACTGCTGCAATATTGTTAACGTGAGTCTTGTAAAACCTTCTTTTTACGTTTACTCTCGTGTTAAAAATCTGAATTCTTCTAGAGTTCCTGATCTTCTGGGTCTCTCTCTCACGCACTACCATCGTAATTGCGAAGTCT
+
BBBB@DCCCCC:;6CA@A<B@?@BBBABBBBB>BCCC?CC@G@CBBAAAA6:8?=<8=343=:4:/44:@B@AAB@AAABA3AB?B???9?BAA;@999+9:2773,332+279977>A=;;;<>=@AA@???A<AAAA7::=<=<@@@>>>B>>>@:==><>>;><??@A@@???<?>>>=2=7:788887(8<::;1;==;;;A>===DABB/C;;;D=B=?@<@A>::;:8=;@@AAAA7;:AA:@@@@@AA@>>===@A>;=A:>:::@@=A<>>@@<@@@A
@ATNG8:04421:02233
GATGGTAGTGTCAGTGCGCGTCGTCCAGAAGATCAGGAACTCTAGAAGAATTCAGATTTTTAACACGAGAGTAAACGTAAAAAGAAGGTTTTACAAGACTCACGTTAACAATATTGCAGCAGTACGCACACAATCGAAGCGCAGTAAGGATGGCTAGTGTAACTAGCAAGAATACCACGAAAGCAAGAAAAAGAAGTACGCTATTAACTATTAACGTACCTTTCTCTTCCGAAACGAATGAGTACGAGAGAGCACACGTGTCTACCATCGTAATTGCGAAGTCT
+
?BAD@CBDCCCBB=?CCDCCDBCBB?AB@=BB;;:=2:449<445=7;;8?;>????CCC3D?BBBBBBBBBBD:?<;:999':?;@5;;;6;BC?BBBCCCCCB?B@CC@AAB?BBBBBCCBBBCBCCCCC@CCBB?BBAABBBA>B@CAA?ACCCBBBA?BBBCB@>BD@AAA?BBCBC>B9978DDDD2AA=B566?AAAD6:7:A<<:=9<ABBB@BB=BCBB?B@BBB=BCC@A@ABCCCCCBBB?>?BBBCB>>===<<8<8::@B>@=@A@@;@AAB
@ATNG8:04425:02241
GATGGTAGACATATCGTACTCTCTGTACTCATTCGTTTCGGAAGTAGAACAGGTACGTTAATAGTTAATAGCGTACTTCTTTTTCTTGCTTTCGTGGTATTCTTGCTAGTTACACTAGCCATCCTTACTGCGCTTCGATTGTGTGCGTACTGCTGCAATATTGTTAACGTGAGTCTTGTAAAACCTTCTTTTTACGTTTACTCCCGTGTTAAAAATCTGAATTCTTCTAGAGTTCCTGATCTTCTGGTATACACACTCGCTCGCTACCATCGTAATTGCGAAGTCT
+
?@?@9BCCCCCGCCCAAA?@@@:65655=@<<7@;=9188-3-/////)/8848778A8:6:8888C8BBB=:@;7>6AAAAA/AA;?;6706..-*0-7278287;;<=8=755>>AA<>@@<A9???>><>=49<9<49:AA>@@>>>?@A;8:C;86669;5;5:<99::://,/5<>>/94>;>>AAA.=====5=A@@@9?>=<7==<<*<:::;5;5;;=;;;;@<<7@9///99@9=??<?@>=>A>>>@AAAA@@>>>?<?AAAAB<>8;;?D;>>?A
@ATNG8:04430:02248
GATAGAGAGAGCTCTCTCATCGTACTCATTCGTTTCGGAAGAGACAGGTACGTTAATAGTTAATAGCGTACTTCTTTTTCTTGCTTTCGTGGTATTCTTGCTAGTTACACTAGCCATCCTTACTGCGCTTCGATTGTGTGCGTACTGCTGCAATATTGTTAACGTGAGTCTTGTAAAACCTTCTTTTTACGTTTACTCTCGTGTTAAAAATCTGAATTCTTCTAGAGTTCCTGATCTTCTGGTGTCGTCTATCATGTACTACCATCGTAATTGCGAAGTCT
+
ABBBBCCC?@AC;66>>>>CCBBBBCF;;9;DBC?CC@CABBBBB@@>@AB@?=@@BBBC@B?AAAA@@@;?6?@@@A2BC?BDCA;@CBD;?@C@BB?BBBBBB@BBBB??@A=AAA:<6<<::9;==;?B@@;>>?@BEB=<<AAA>>>C<===;>B;?;?===@@@@B7;;@?>2>:>:>>AAA/AAAAA7AAAAB?>:9919;;;+<<<=@:>:=B=BA@A???<?<???AA@;AAC9888;;;<<>>??>>>===>A=A:99AA=A8=>AA<???>
@ATNG8:04387:02298
GATGGTAGTACATGATAGACGACACCAGAAGATCAAGGAACTCTAGAAGAATTCAGATTTTTAACACGAGAGTAAACGTAAAAAGAAGGTTTTACAAGACTCACGTTAACAATATTGCAGCAGTACGCACACAATCGAAGCGCAGTAAGGATGGCTAGTGTAACTAGCAAGAATACCACGAAAGCAAGAAAAAGAAGTACGCTATTAACTATTAACGTACCTGTCTCTTCCGAAACGAATGAGTACGTGTGCGACGTGTCTCCTACCATCGTAATTGCGAAGTCT
+
@A@B<A<BBBBBAABCBCB>@><<:.555.5:::;8=0505==<<<<733-3-33445555$57;<=?C?CCCCC>CCAAABA1AD@E>BAB:BBB?CBBBBBCCC@C@BB?BCC>AAAAACDCBB@CBBBDDACBBB@BBBBABBC@B?B:::;CBBCBCB@CBCACC?CC@999<>;;;;7??<9=>@@A2AB?CBBABBAAA=A==?>>1817@CCC@GBBBBA@5<5<;;0;;;6:A@AABC???A@AABBBBBBBBB?BCCAA9:8CC?B:;;BB?CA@@
@ATNG8:04399:02294
GATGGTAGCTATACGTATATCTATGTACTCATTCGTTTCGGAAGAGACAGGTACGTTAATAGTTAATAGCGTACTTCTTTTTCTTGCTTTCGTGGTATTCTTGCTAGTTACACTAGCCTATCCTTACTGCGCTTCGATTGTGTGCGTACTGCTGCAATATTGTTAACGTGAGTCTTGTAAAACCTTCTTTTTACGTTTACTCTCGTGTTTAAAAATCTTGAATTCTTCTAGAGTTCCTGATCTTTCTGGGATGTGTGCGCAGTGCCTACCATCGTAATGCGAAGTCTT
+
;;4:.499@A<56666<<>=@BA9559999?A;@@@A=AD7;7;BBBABD8;;BAA=A<??DD?B?BDBC?993;4<>>>>'333<<=@;@A994:?A>AD@B::9AB;??<>98;;,//6659488<//.33.57770222::<55/5755-,,5(,,-222,3.558222225.57878+6)-+-6999(--555,333-//88/55'5655'255/39(-)--)-88:98727/7899888(/777.7----668;>=8887066942,,,,,)--6664//.95
@ATNG8:04407:02365
GATGGTAGGCGAGAGTGAGACGCAGTACTCATTCGTTTCGGAAGAGACAGGTACGTTAATAGTTATTTAGCGTACTTCTTTTTCTTAGCTTTCTGTGGTATTCTTGCTAGTTACACTAGCCATCCTTACTGCGCTTCGATTGTGTGCGTACTGCTGCAATATTGTTAACGTGAGTCTTGTAAAAACCTTCTTTTTACGTTTACTCTCGTGTTAAAAATCTGAATTCTTCTAGAGTTCCTGATCTTCTGGGCTGCGCTGATATGCGCCTACCCATTGTAATTGCGAAGTCT
+
<>>C?BBDABA95555555599;565;:9/0/27<>A9A@:?;??>><@@=??>?A?A=AA?>;998(3787783:6<BCCC3AA944=;=38=<77268916649:9?9=8:<=///<=49>?3:5888797895;;>?;AA@@?>>>??>===7761///5;;6=4??A;:7:98/255555'549455555$29222'25556669>>68888*7/--7*-,/;6==<@=>>=A;??>::;5;;>>7>;;:766:;:999://)/666.55/79:5:2797<499;<
@ATNG8:04413:02350
GATGTAGCTCTGCTCTGACTCTCGTACTCATTCGTTTCGGAAGAGACAGGTACGTTAATAGTTAATAGCGTACTTCTTTTTCTTGCTTTCGTGGTATTCTTGCTAGTTACACTAGCCATCCTTACTGCGCTTCGATTGTGTGCGTACTGCTGCAATATTGTTAACGTGAGTCTTGTAAAACCTTCTTTTTACGTTTACTCTCGTGTTAAAAATCTGAATTCTTCTAGAGTTCCTGATCTTCTGGGCAGACTCTCACACGCCTACCATCGTAATTGCGAAGTCT
+
;=545;>;;;===>@@A<9<<A0//:///=<:BBCC<AA@D?BBCFBBB=A?999.5.59997<9>BBCDDCBB=@=??@0>?>AACC=A?A@:?;@=@B@@@@BAB@DEAA@DBA>AA@=@<AC@@A@BA7;;AA5;;B@@@@BBB;::@AA??A::79@>@;@?CCB@<00,00000&04>;BBCCB0==999,5::956<555499;;*;=BCC@CA@@?@BB@:;:5:;?@@@@A?CCCC?CB;;;B;;;A@@@BC?DCC?CA;;;;8;5<;;;7;BBB
@ATNG8:04423:02323
GATGGTAGACATATCGTACTCTCTGTACTCATTCGTTTCGGAAGAGACAGGTACGTTAATAGTTAATAGCGTACTTCTTTTTCTTGCTTTCGTTGGTATTTCTTGCTAGTTACACTAGCCATCCTTACTGCGCTTCGATTGTGTGCGTACTGCTGCAATATTGTTAACGTGAGTCTTGTAAAACCTTCTTTTTACGTTTACTCTCGTGTTAAAAATCTGAATTCTTCTAGAGTTCCTGATCTTCTGGCGCGTATGTATGTCGCCTACCATCGTAATTGCGAAGTCT
+
@@?B:BBDCBCCCCCCCCCCCBCBBCBBBA@@=@@?D>BB@B?????>@?;?BBBC?B@BBBB?B?ABBBB@A76+25555'593:888(689,9;>799)6;4<=?==>9=AA>==@@=B?@;@<A@@::;>><AAA?:AAAA@@??>AAAA>>>@<:::<>><>=AD@?=?AAA:??AAA5A=C9>????.?A???7?==>?>>;;;;????/A=?;>9>=AA<??>A???<A<>?@A;;7;CC;A=>>>>>>>>>>>A>>777848533;;4;-36==6::??
@ATNG8:04427:02338
GATGTAGTGCGTGAGAGAGAGACCCAGAAGATCAGGAACTCTAGAAGAATTCAGATTTTTAACACGAGAGTAAACGTAAAAAGAAGGTTTTACAAGACTCACGTTAACAATATTGCAGCAGTACGCACACAATCGAAGCGCAGTAAGGATGGCTAGTGTAACTAGCAAGAATACCACGAAAGCAAGAAAAAAGAAGTACGCTATTAACTATTAACGTACCTGTCTCTTCCGAAACGAATGAGTACACATCGTCGTGTCGTGCTACCATCGTAATTGCGAAGTCT
+
@?:A==BCCBBBBBCCCCCDB:::)9>97:@@@@?>A;=>:00/;6??8?:>>997>==+C98938::CAAAB;?=@>===0>B?C@CDC;CBB?;;<ACCC@@?@@CC>BAD?BBAABBBBCCJDBB@@@@CCBD>@?BBCCBB>B?B9:8:BABBBBB?BBBCCC?BB@AAA=@>999,9<<999:9:9%9A?C8:8B@@>><><>>@@<@<=>BCC?CBCBBBC?B?BCC>CCC?AACCCAAACBBBBBBBBBBBB??>CAB>BBBBBB?B@BBA@=ABAA
@ATNG8:04404:02382
GATGGTAGTAGTACACTAGTCATACCAGAAGATCAGGAACTCTAGAAGAATTCAGATTTTTAACATCGAGAGTAAACGATAAAAAGAATGTTTTACAAGACTCACGTTAACAATATTGCAGCAGTACGCACACAATCGAAGCGCAGTAAGGATGGCTAGTGTAACTAGCAAGAATACCACGAAAGCAAGAAAAAGAAGTACGCTATTAACTATTAACGTACCTGTCTCTTCCGAAACGAATGAGTACGAGAGAGCACACGTGTCTACCATCGTAATTGCGAAGTCT
+
;;>B<@<=>:;>995555555;449.595.5;9955.5.55<:544.44.4744454:::'92988999:7::991////////$/6063333&3776;<:::?>?A<@<??8?@?6:@=@CBBBC@@ABBBAA?@BBB@CBAACC@C<A=@:96;BAA@CCB@BBBBAA=AF?ABB<>>@AA8989399999(9B;A:::DCH@?;@<A?@@<A;?>BAB>BCCBCCC?C?BBD=CCC@CAAABCBBA@@B@@@B778CBBBACCC?B>>>@A;?5;;DC@DCAB
@ATNG8:04419:02406
GATGGTAGGCGACATACATACGCGCCAGAAGATCAGGAACTCTAGAAGAATTCAGATTTTTAACACGAGAGTAAACGTAAAAAGAAGGTTTTACAAGACTCACGTTAACAATATTGCAGCAGTACGCACACAATCGAAGCGCAGTAAGGATGGCTAGTGTAACTAGCAAGAATACCACGAAAGCAAGAAAAAGAAGTACGCTATTAACTATTAACGTACCTGTCTCTTCCGAAACGAATGAGTACCTCTCAGACGCTCGTCCACCATCGTAATTGCGAAGTCT
+
:994.4<<7<==B=>??>=<:?555.5;;4666<<<7;7;>><@@@=><687==;B>CDD1@=ABBCCCAAABA9A?;;;;;(9@;@2:99&5956<655;@=9;2:9?=8>=A9?@@?A;;;@@CBDCB;;7;BAA7;<;::99>;@;@9909<>>>B>C@B@@???9???999390;:;5;00*00000'-506///68555(/(/95535.35;>==>>=;;;>8<7:>8(49718==AABB?B<B?=<>???@>=>@<@:48//.0><?099CC>?888
@ATNG8:04421:02385
GATGGTAGTCTCAGGATAGTCTATAGTACTCATTCGTTTCGGTAAGAGACAGGTACGTTAATAGTTAATAGTCGTACTTCTTTTCTTGTCTTTCTGTGGTATTCTTGCTAGTTACACTAGCCATCCTTACTGCGCTTCGATTGTGTGCGTACTGCTGCAATATTGTTAACGTGAGTCTTGTAAAACCTTCTTTTTACGTTTACTCTCGTGTTAAAAATCTGAATTCTTCTAGAGTTCCTGATCTTCTGGTCTACTACACTGTACTCTACCATCGTAATTGCGAAGTCT
+
84445444::=@//)////555999:;;:::9838/--(-5(--(---5500)49999.4.488<20)/////;879:.4444&4:5345;;39447?5733.37288;8=?=9:55955515@=8@?BBAAAAAA?BBBB>ABABAA@;;9@@>>>:949<<7<B8<7<555:<:;;594444&45:755555$4<:<<4<=@999>?>>29999(5@>@@?C@CC@CBAA@;;492:449997999.9999?A;@C@@BBBB>@>=@49999??2:6:AAA<@@BB
@ATNG8:04426:02410
GATGGTAGGTGCACATGAGTGTATCCAGAAGATCAGGAACTCTAGAAGAATTCAGATTTTTAACACGAGAGTAAACGTAAAAAGAAGGTTTTACAAGACTCACGTTAACAATATTGCAGCAGTACGCACACAATCGAAGCGCAGTAAGGATGGCTAGTGTAACTAGCAAGAATACCACGAAAGCAAGAAAAAGAAGTACGCTATTAACTATTAACGTACCTGTCTCTTCGAAACGAATGAGTACCTCTCAGACGCTCGTCCTACCATCGTAATTGCGAAGTCT
+
:==A?BCC@A@@===@@@DCCCCCB@BCC@@@@@@?=A?CCEBBBB?BB@B@CBBBBDDD2C@CDEBCDDDCCB9??99999*;A>B5;;;.;BG@BAAACCCCC?C>A@?BAC>A@AACCCBCCCDCCBCD@CCBB?AABCBCAA<B?B??<?BBBCCCB?BABAAA>BB?@@?7;;;;;3>>?<@CCCC3CC@C888@@A>><><@???9=:=>BBCACC@@?A@<ACCC=CCB?BBBBBBB?@??@@@AAAA@@@AA>BBC@@667CA?C9;:AC?CBBA
@ATNG8:04431:02401
GATGGTAGCTATACGTATATCTATGTACTCATTCGTTTCGGAAGAGACAGGTACGTTAATAGTTAATAGCGTACTTCTTTTTCTTGCTTTCGTGGTATTCTTGCTAGTTACACTAGCCATCCTTACTGCGCTTCGATTGTGTGCGTACTGCTGCAATATTGTTAACGTGAGTCTTGTAAAACCTTCTTTTTACGTTTACTCTCGTGTTAAAAATCTGAATTCTTCTAGAGTTCCTGATCTTCTGGACGACGCGCACTGACACTACCATCGTAATTGCGAAGTCT
+
686@9=9999:9666>>===CCCAAB659@9:19AAD=AA?A?ABBCCCD=@@A@?4>9@<BB>B?BBBBBB?8>6@>=>=,<<1;@A@:>A@</873,391733378288;555;;5:<<:><@BB685889<9;;;;;;986697779;5555)...477.50222855555(..333)3.5/55C=C*;7857.7;9;=8:;=======,;///;7=4>><@?@@@AA;?;;;;>>>;;=<7==777<77///::=7;;==>===::;:6:+//77033//
@ATNG8:04385:02438
GATGGTAGCGAGCGAGTGTGTATACCAGAAGATCAGGAAACTCTAGAAGAAATTCAGATTTTTTAACACGAGAGTAAACGTAAAAAGAAGGTTTTACAAGAACTCACGTTAACAATATTGCAGCAGTACGCACACAATCGAAGCGCAGTAAGGATGGCTAGTGTAACTAGCAAGAATACCACGAAAGCAAGAAAAAGAAGTATGCTATTAACTATTAACGTACCTGTCTCTTCCGAAACGAATGAGTACAGAGAGTACGATATGTCTACCATCGTAATTGCGAAGTCT
+
A@@>8<:9:95549:<:<::99///)/99299444:5::(43:433:5333(3673///////#/)///779:555:1:955555$59495<<<09>=)00)/777944055:;7>;:4:<849BBBACCABBBCC@CB;;59;??A@?@<A=CAA?ADCBAAAC@CBBA;:68<;?>=9<<;>>.333,3>?@A3BC>BBBBBBBBB?@:===:17177>@<04/;////6:6:;;5<<;455>>88=?@BBAAABBABACBBBBCB?<@;;;=D5;388>=8=><;
@ATNG8:04400:02437
GATGTAGGCGACATACATACGCGCCAGAAGATCAGGAACTCTAGAAGAATTCAGATTTTTAACACGAGAGTAAACGTAAAAAGAAGGTTTTACAAGACTCACGTTAACAATATTGCAGCAGTACGCACACAATCGAAGCGCAGTAAGGATGGCTAGTGTAACTAGCAAGAATACCACGAAAGCAAGAAAAAGAAGTACGCTATTAACTATTAACGTACCTGTCTCTTCCGAAACGAATGAGTACGTGTGCGACGTGTCTCCTACCATCGTAATTGCGAAGTCT
+
CC;;6::9=@@<B@@AFEDBBBDC@CCCABBBBAA8;9;ABCBBB@CE@B?@>>;;;;;*;>CEJICBBCCCC;B;999:9*;C@C<CCC;ACGADBBACCCCC@C?@A>BBC?BBBBBBBCBBBCCDECB?BCCB?CA@?BB@?<B@CBB@BCCCCDCC?CCDAA??BB??=>;>;???7>=?;@ACCC3AA>A999AA?>A<?<??AA9<9<?BBB?BBBBBBB<@=@AA<A@?=???BBCCBBB>?>?EDCBBBBB@<@BC?@@@ABB?B@BBCA>C???
@ATNG8:04433:02440
GATGGTAGGCGACATACATACGCGCCAGAAGATCAGGAACTCTAGAAGAATTCAGATTTTTAACACGAGAGTAAACGTAAAAAGAAGGTTTTACAAGACTCACGTTAACAATATTGCGGCAGTACGCACACAGTCGAAGCGCAGTAAGGATGGCTAGTGTAACTAGCAAGAATACCACGAAAGCAAGAAAAAGAAGTACGCTATTAACTATTAACGTACCTGTCTCTTCCGAAACGAATGAGTACGATGAGAGAGCTCTCTCTACCATCGTAATTGCGAAGTCT
+
BBAB:C>B?=666=<<<>>B?@@@B>@@B>;@>@>@;@;>>@;;;?9<<8=843445555$55:ABDDBBBCED>CBDCCCC1CC@DACCC;BBD@::;CECCCC?A?CC@C@@<@@@>ABBBBBBCC@A@BBBBBB<?>CCCCCB>C=BBB?BBBCBBBB>BBBAAA;@?>;;;<>>>>>9>??===<<;+996=;??C==@B>@=A>>>8=:>>??><@>;;;BB=A;@@E:@BA>AA>=8859:7>@><<<<=:;;@AAA??;?AAAAC>A698CC?BB99
@ATNG8:04387:02488
GATGGTAGAGTATCATGTGTATCTCCAGAAGATCAGGAACTCTAGAAGAATTCAGATTTTTAACTCGAGAGTAAACGTAAAAAGAAGGTTTTACAAGACTCACGTTAACAATATTGCAGCAGTACGCACACAGTCTAAGCGCAGTAAGGATGACTAGTGTAACTAGCAAGAATACCACGAAAGCAAGAAAAAGAAGTACGCTATTAACTATTAACGTACCTGTCTCTTCCGAAACGAATGAGTACACATCGTCGTGTCGTGCTACCATCGTAATTGCGAAGTCT
+
<<<A=;;;;==B>>>666??=<A99.449.5<;;<>?B=@@@@;;;=@G?C@CBB;;;;;*;?CDCGCCBCCED?DDCCCCC5CH@B@BEH;BBC@BBBCCCAAA?B?BB?BBB?BBBBAA@BBB;<;@@:;9@A9:49A?@@@??=B?BAAA@666;>><:>=A@AA???=>BC8;?999+77708>>>>1<>;AAAAA<>@A:=8<;<:3:576;CF?BABBA@D@C<@@@;@@A<?@>?>=@@AAABABCCBCCCBBCCBAA?C:::BC?B=@@BB=AAAA
@ATNG8:04398:02480
GATGGTAGCGCACACATAGATACAGTACTCATTCGTTTCGGAAGAGACAGGTACGTTAATAGTTAATAGCGTACTTCTTTTTCTTGTCTTTCTGTGGTATTCTTGCTAGTTACACTAGCCATCCTTACTGCGCTTCGATTGTGTGCGTACTGCTGCAATATTGTTAACGTGAGTCTTGTAAAACCTTCTTTTTACGTTTACTCTCGTGTTAAAAATCTGAATTCTTCTAGAGTTCCTGATCTTCTGGGTGTATCAGCGAGTATCTACCATCGTAATTGCGAAGTCT
+
>?:>7;=DBBBBDCCCCCBBBBBBABAA@A@@<;;;B=BB@F9966>ABB?;;49:5:04;=@4;5;@>:<54/:+//999'//)///::/343660///(/:4678==@ACCCCDBBBABCB@C@CCAA@B<;5;BAA<@@AACCGCECCCCCDCC@@@@=@B@C>BB@@@DECC@C;;<;.;4:49;:::':?BCD>BBCBDDBBBBBDDCC5EAAAB?BBIC@AAA;;;B?C?BBCCBC=@@@@;@AABCCCCBBBCCDFEFBC@CCCBBB@B@CBDE?BBAA
@ATNG8:04398:02486
TATGGTAGAGTACTCGCTGATACACCCAGAAGATCAGGAACTCTAGAAGAATTCAGATTTTTAACACGAGAGTAAACGTAAAAGAAGGTTTTACAAGAACTCACGTTAACAATATTGCAGCAGTACGCACACAATCGAAGCGCAGTAAGGATGGCTAGTGTAACTAGCAAGAATACCACGAAAGCAGAAAAAGAAGTACGCTATTAACTATTAACGTACCTGTCTCTTCCGAAACGAATGAGTACTGTATCTATGTGTGCGCTACCATCGTAATTGCGAATTCT
+
9940*/::0//9<99/69CB?>@<??7>A=880///8)/)/8<888:68828477999;;;$5.5=:955666<>1::5555&5:5:.555'//95/0)////:=<:>:><9B9:78A@?CCAA@A@@>?999=A@AB795:;:9<:394959.5=@?ABBB?ABABCB>BA>@>=67////)////6666)6908333:88899=7<<<=9>>>=CBC<A>?995@8@=AAA9A;929;=<?@AAABBBCD???@@000@@;<?;?A>=AB>C599AA=@=@@
@ATNG8:04405:02509
GATGGTAGGTGCACATGAGTGTATCCAGAAGATCAGGAACTCTAGAAGAATTCAGATTTTTAACACGAGAGTAAACGTAAAAAGAAGGTTTTACAAGACTCACGTTAACAATATTGCAGCAGTACGCACACAATCGAAGCGCAGTAAGGATGGCTAGTGTAACTAGCAAGAATACCACGAAAGCAAGAAAAAGAAGTACGCTATTAACTATTAACGTACCTGTCTCTTCCGAAACGAATGAGTACGATGAGATCTCGTGTGCTACCATCGTAATTGCGAAGTCT
+
996A9CBC@CCCB>CDDCCCCBBBB?BAA@BBBCED@D@CBCCCBB?BD?B?BBAAAAAA5A@CCBBCCCBBBB<BB:::::.;D?D<@A@;@CDABAAACDCA?=A?BB>BBB=BBBBCBBBBBEEDDDBC?CDBB?AACCCCBB<A=A??<?DCCBCCA?BBB>>>>BC@BBB?AA>==7???;?BBBB3BC@C;;;@@@AB7=9>ABB8;7;@CDCACBBBABA;@<@AA9A@@=@BCEECBBBA@ABACCABB====>;@@=AAAABB?B>BBDD@CC@@
@ATNG8:04409:02478
GATGGTAGTGTCATATGAGAGTGTGTACTCATTCGTTTCGGAAGAGACAGGTACGTTAATAGTTAATAGTCGTACTCTTTTCTTGTCTTTCTGTGGTATTCTTGCTAGTTACACTAGCCATCCTTACTGCGCTTCGATTGTGTGCGTACTGCTGCAATATTGTTAACGTGAGTCTTGTAAACCTTCTTTTTACGTTTACTCTCGTGTTAAAAATCTGAATTCTTCTAGAGTTCCTGATCTTCTGGAGATACACATGATACTCTACCATCGTAATTGCGAAGTCT
+
4<44.444:<BBB>?@<@ABBAAA@;55:::>8559>9;;5;5;;;<>BB:;;;;;7:8::9:05.4<445555<;::==.5905:<==+0///61//347713333369>>>@??AC;@AB=B?BBBB;;=CACCBB?@ABBCBCGGGECCBBCC@AA@?AB7;8;CA@@@@@@<@<<<0;9?>::;;;';?;;;09:::>@>999.9595(5@@9=<?:?A>A@AC>9:29;?999>@;@@A=AA@@@BBBBAAACBBBAA@@5:;@@BA<A8;;A?9>;99
@ATNG8:04427:02501
GATGGTAGAGTACAGTGTAGTAGACCAGAAGATCAGGAACTCTAGAAGAATTCAGATTTTTAACACGAGAGTAAACGTAAAAAGAAGGTTTTACAAGACTCACGTTAACAATATTGCAGCAGTACGCACACAATCGAAGCGCAGTAAGGATGGCTAGTGTAACTAGCAAGAATACCACGAAAGCAAGAAAAAGAAGTACGCTATTAACTATTAACGTACCTGTCTCTTCCGAAACGAATGAGTACGAGAGAGCACACGTGTCTACCATCGTAATTGCGAAGTCT
+
5=>>@BBBBCDCF<A<>=>BCCDDD<@BC@C@@@@>4;59>?>??B@CC?B??@???DCF3B@BA:@BBCBBBC>AAAAAAA2BB@CAGDE<CEIEDBBAGDECC?C@CC@CCC=BBBBBBBCCECDBBACC@BBBE@BAAAA@?B9>;@::7:DDCBBBB?BBCCBB>AA?CBC?BBBBA;@AA?BBBBB3>><>@@@A@@@A;?<>=A?1718>A@@=@@;;9==:>;=@@9?BC?BBBBBBBCBBBBBAAB?????A===8806=::>C@C?CB@@;<999
@ATNG8:04404:02520
GATGGTAGCGCGACGAGCGTAGACCCAGAAGATCAGGAACTCTAGAAGAATTCAGATTTTTAACATCGAGAGTAAACGTAAAAAGAAGGTTTTACAAGACTCACGTTAACAATATTGCAGCAGTACGCACACAATCGAAGCGCAGTAAGGATGGCTAGTGTAACTAGCAAGAATACCACGAAAGCAAGAAAAAGAAGTACGCTATTAACTATTAACGTACCTGTCTCTTCCGAAACTAATGAGTACCTCTCAGACGCTCGTCCTACCATCGTAATTGCGAAGTCT
+
?@=?5>@CCB@@ACCCCCCCCCBCC>BBC@CCBBAB?A>ACC@@?C@BB@B?99:??CCC3C?B997A977;8;838;99999'//(/(///&/6717:;888625.249<6<<<4878=CCCCDCCCDCCBA?BCBB=AABBBBBB>C?CBB?BABBBAAA?BBA@A??BC>888;>>?A?9?;;6:@ABB/BB=B877>>>AA<A<A@<<9=;>@BBC?CBAAACC>B?BCC<A@C?AAACCBB>??@BBBBB===A@A@<@@C=@>@@BA=A>BBBB@B>>>
@ATNG8:04446:01926
GATGGTAGTGTCATATGAGAGTGTGTACTCATTCGTTTCGGAAGAGACAGGTACGTTAATAGTTAATAGCGTACTTCTTTTTCTTGCTTTCGTGGTATTCTTGCTAGTTACACTAGCCATCCTTACTGCGCTTCGATTGTGTGCGTACTGCTGCAATATTGTTAACGTGAGTCTTGTAAAACCTTCTTTTTACGTTTACTCTCGTGTTAAAAATCTGAATTCTTCTAGAGTTCCTGATCTTCTGGATACACTCATGTGCACCTACCATCGTCATCCAGAAGTCT
+
44:>:?CBCBB=B??@CCCDCCB@A@BCBAACAB@AD@DC@DACBCCGCC@BCCCD?C@CCCB>@?@CBECCBBA=;;;;;):?9@BBB?CBBC@BBG@CCABAAKDCACCDCCCCC@BBB>A=AABBCCBD@CCCB?ABBBCCBBBCCCCCCBD?B;<7;@<@@CCCCEB;;;8;;ADC;D?A?@BDCE5A@CCD=AAEDEEEGIIACEED5BAAAA=A?DB@DDCCBBB?B?CCA;;<=AAB>AAAACBBAA000AAA@@CBB<;<BCC;;=KACFFBHCBB
@ATNG8:04473:01934
GATGTAGGCGACATACATACGCGCCAGAAGATCAGGAACTCTAGAAGAATTCAGATTTTTAACACGAGAGTAAACGTAAAAAGAAGGTTTTACAAGACTCACGTTAACAATATTGCAGCAGTACGCACACAATCGAAGCGCAGTAAGGATGGCTAGTGTAACTAGCAAGAATACCACGAAAGCAAGAAAAAGAAGTACGCTATTAACTATTAACGTACCTGTCTCTTCCGAAACGAATTAGTACGTGTGCGACGTGTCTCCTACCATCGTAATTGCGAAGTCT
+
77/0//:7;066><>>==>>@@@A=@@>8><979:,/,/:://5:7;9693////////'5.5<=>??A@>CC=A>;;;;;*;A>C5;;<-;BB=@@@BBCCCC@C?AA>ABB@BBBABBCCCCCCDBBCEAC@@@=@BBBBEAA?CACCCACCBBBBBB@CBCAAA@CC@AAA<?>@@?5=993999::(0=:=000@@BAD>D=>;;;8=8=;AAB@BBCCFCC@D?BBC>CCD@C?CBBB:::?@@@AAABCDBBCC@CB>:=;;;>>:>588AA<;;;:
@ATNG8:04481:01926
GATGGTAGCTCTGCTCTGACTCTCGTCTCATTCGTTTCGGAAGAGACAGGTACGTTAATAGTTAATAGCGTACTTCTTTTTCTTGCTTTCGTGGTATTCTTGCTAGTTACACTAGCCATCCTTACTGCGCTTCGATTGTGTGCGTACTGCTGCAATATTGTTAACGTGAGTCTTGTAAAACCTTCTTTTTACGTTTACTCTCGTGTTAAAAATCTGAATTCTTCTAGAGTTCCTGATCTTCTGGCGCTCTGTCACGTCTGCTACCATCGTAATTGCGAAGTCT
+
:<5<86;>==?9<6>>>AAABBA;9;@A@?@;?AAC>CC?C@CCDCBBBADGD@@?@@CCDC@B?BCCCBCCEE@BCBBB3BB@BBCD>BBCG@CDC?BC@BBBDCCACCBBBCCC@CCC@C@BCCCBBBB@CCCB?CBCBBBCCCBBBCBBBB@CBA?AB;><?BBCCBBBB=?::::.:;@=;::::*;@@AF>BBCCCCLBBB=@A@A0@BABB@B@CF@CCBBBBB?B?CBBBBB>@@B?CCCCCBCCCCCCBBBBBCCC@AACCDB>B>BCCC@CAA@
@ATNG8:04450:01983
GATGGTAGCGCATATCAGCGCAGCCCAGCAAGATCAGGAACTCTAGAAGAATTCAGATTTTTTAACACGAGAGTAAACGTAAAAAGAAGGTTTTACAAGACTCACGTTAACAATATTGCAGCAGTACGCACACAATCGAAGCGCAGTAAGGATGGCTAGTGTAACAAGCAAGAATACCACGAAAGCAGGAAAAAGAAGTACGCTATTAACTATTAACGTACCTGTCTCTTCCGAAACGAATGAGTACCTCTCAGACGCTCGTCCTACCATCGTAATTGCGAAGTCT
+
555=266=??B==???>CBBA><<7...--(,,*,,,(-(-98:;=<488-3-334444444#4.5<;;;>=<9;:99BBBDED2BB=A=@@@7ACD@CBA@BBD@@>@ADD@BBB@BCBBBCCCBBBBBBBBB>BDBB@BECBBB;;8;@CGD@DEECBBBD?BB@BAA=::79DA<@?887-388;4??@@2@D@BBBB@AAED>@>@AAA;@<@@@?B9B@AAAA@>@?AAA:AAA=AACBAAA?:99BBBBA@A985@@=ACC==;??9;8;5>9??9855>
@ATNG8:04462:02006
GATGGTAGTGATACAGATCAGACACCAGAAGATCAGGAACTCTAGAAGAATTCAAGATTTTTAACACGATAGTAAACGTAAAAAGAAGGTTTTACAAGACTCACGTTAACAATATTGCAGCAGTACGCACACAATCGAAGCGCAGTAAGGATGGCTAGTGTAACTAGCAAGAATACCACGAAAGCAAGAAAAAGAAGTACGCTATTAACTATTAACGTACCTGTCTCTTCCGAAACGAATGAGTACCTCTCAGACGCTCGTCCTACCATCGTAATTGCGAAGTC
+
::993999;9;;;99;5655<<;4;.4:96;<;9957;7://///60/-(-0//(/8;;;;+;//7@;:@ABA@@9>9;4:::'44.54999+999455595////)/3993:/546=>=@>>AABCGCBBCC@BCCC>@AA@@@::3;>@;;6;;;9@@@@>A@BA@@:9929@<179987)3773>@@@A1?=6=??>>=:63)-)-333(-)-8000<CA@@@>>9=9=<=8=??<?C???BB=AA????CD?>>>>@@:>>C=BAA>BB@B=@@@?=@BB
@ATNG8:04467:01984
GATGGTAGAGTATCATGTGTATCTCCAGAAGATCAGGAACTCTAGAAGAATTCAGATTTTTAACACGAGAGTAAACGTAAAAAGAAGGTTTTACAAGACTCACGTTAACAATATTGCAGCAGTACGCACACAATCGAAGCGCAGTAAGGATGGCTAGTGTAACTAGCAAGAATACCACGAAAGCAAGAAAAAGAAGTACGCTATTAACTATTAACGTACCTGTCTCTTCCGAAACGAATGAGTACTACTCTCATAGACACACTACCATCGTAATTGCGAAGTCT
+
555=9>BCCDDJCBC?>@ECC@A;;7<@@<@BBBBC@C?BBCCBBC?BB@BAECBBBCCC5C@CCCBBBDCCBB=AA?A?A?,@@>B<@@@9@CC@CA@@CCCDA=A=AA?BAA;@@AACBCBBBCEEBBBC?CCBB>??CCDCBB>B@BCC?BBBBCCAA>ABCBBB>BB?AAA?AA@@@:@@@<@AAAB3AD?B998B?>;;/618>?D:>:=@CCDADCBBBBA>B?BDE>EBB@BBBBDABBBBBBBBBC@CBCCBBBCDC@AAAABA@D?CCCCACCCB
@ATNG8:04470:02013
GATGGTAGATACTCGCTGATACACCCAGAAGATCAGGAACTCTAGAAGAATTCAGATTTTTAACACGAGAGTAAACGTAAAAAGAAGGTTTTACAAGACTCACGTTAACAATATTGCAGCAGTACGTCACAATCGAAGCGCAGTAAGGATGGCTAGTGTAACTAGCAAGAATACCACGAAAGCAAGAAAAAGAAGTACGCTATTAACTATTAACGTACCTGTCTCTTCCGAAACGAATGAGTACACATCGTCGTGTCGTGCTACCATCGTAATTGCGAAGTCT
+
:<=B?BD;:;C?A;?>AACBBBBBB=BDD@CCCA;;887?AB987C>BA>A<998<;<<?,?=@@?AA@A>?>D=@<BBB@@1>@:=.:;;6;BB>;;9:@@A@@>A?BB?@@@?CCAABCCCCCCECCDDADB@@<@@@@@BBB?C@CAA?ABCCBDCC@BBCCCC@AA>AFD?AB???8=@@<::999(9@?BBBBCBBBB;:7::@A5:7:ABAB?ABA@@@@=@<@@A<AFC?BBCBAAACBBBABBCCBBBBB???BBC@CAAACC?C<>>BB?BB?>
@ATNG8:04472:02004
GATGGTAGCATCATGCATATCTCACCAGAAGATCAGGAACTCTAGAAGAATTCAGATTTTTAACACGAGAGTAAACGTAGAAAGAAGGTTTTACAAGACTCACGTTAACAATATTGCAGCAGTACGCACACAATCGAAGCGCAGTAAGGATGGCTAGTGTAACTAGCAAGAATACCACGAAAGCAAGAAAAAGAAGTACGCTATTAACTATTAACGTACCTGTCTCTTCCGAAACGAATGAGTACCTCTCAGACGCTCGTCCTACCATCGTAATTGCGAAGTCT
+
@A?A?B=CDCBBBBBBBBABCABBD?BBB>@BBA@A>A=@@@::7<7>C>B?@??AA@??.@=??<>@@BAAAC>?:A@CCC=CB?B?BBB7@@C?B@A@@>@BB@B@CE@CCC@CBBBBBCCCCCDBBACC@CBBB>@?AA?AAA=A@DAA?AAAABBBB?BBBCBB?BB?BCC?@B:99+7<:477878(5=7>888>>AAA=A:=>BB=?<<=BA@=@CAABBB?B?ABB=BBC?BBAACCC@>>>BBBCCCCCBBB@<???=A<<<DD@C>AABB?BA??
@ATNG8:04473:01996
GATGGTAGCGAGCGAGTGTGTATACCAGAAGATCAGGAAACTCTAGAAGAATTCAGATTTTTAACACGAGAGTAAACGTAAAAAGAAGGTTTTACAAGACTCACGTTAACAATATTGCAGCAGTACGCACACAATCGAAGCGCAGTAAGGATGGCTAGTGTAACTAGCAAGAATACCACGAAAGCAAGAAAAAGAAGTACGCTATTAACTATTAACGTACCTGTCTCTTCCGAAACGAATGAGTACCTCTCAGACGCTCGTCCTACCATCGTAATTGCGAAGTCT
+
;<::5::=656>>666<<<?CCB95.555.444444.44(4388:<<8;:>@8??665===)976>>>@>??CCD>CCCCCCC5CF?C5;<;*:9=4595544:<=;>:>>;C>>6:<AA@AA@@@@@@CCBC@BAAC@B@@@AA:;5;>C;;7;ABACCCD@CCCCCC?CC?CBB>@@99929AA=ABCFC3BB?BA???BB:999?>>BD;>;>>CBB@CCDCDCC@C?CED<@;;9;ABACBB?:99??>BC@AAB???499;8<:9:::69499==85599
@ATNG8:04477:01978
GATGGTAGTCTCAGATAGTCTATAGTACTCATTCGTTTCGGTAAGAGACAGGTACGTTAATAGTTTAATAGCGTACTTCTTTTTCTTGCTTTCGTGGTATTCTTGCTAGTTACACTAGCCATCCTTACTGCGCTTCGATTGTGTGCGTACTGCTGCAATATTGTTAATCGTGAGTCTTGTAAAACCTTCTTTTTACGTTTACTCTCGTGTTAAAAATCTGAATTCTTCTAGAGTTCCTGATCTTCTGGGTCTCTCTCTCACGCACTACCATCGTAATTGCCGAAGTCT
+
::6:8==696<<>><<<>;;955555;;=5:57;:::3:A0//8<<::=55.4999938344466.7)//9//4:8838;:::'33-3344(489<7<<<.55.55//00*//7779;;8<A?:C?C@CCCCCB@CCBD@BCCBCCC;;;AA000>>;00069>)/)-////::<==8699::&5.5655555$45555)55<556;<<;49977'7////274:?:<==>===8<8<<@BBC?CCDI>CABBBBBBCBCBAA@;;:@;@>@>>=8<89909D?DA@A
@ATNG8:04436:02033
GATGGTAGACATATCGTACTCTCTGTACTCATTCGTTTCGGAAGAGACAGGTACGTTAATAGTTAATAGCGTACTTCTTTTTCTTGCTTTCGTTGGTATTTCTTGCTAGTTGCACTAGCCATCCTTACTGCGCTTCGATTGTGTGCGTACTGCTGCAATATTGTTAACGTGAGTCTTGTAAAACCTTCTTTTTTACGTTTTACTCTCGTGTTAAAAATCTGAATTCTTCTAGAGTTCCTGATCTTCTGGTGTCGTCTATCATGTACTACCATCGTAATTGCGAAGTCTATCACCGATCTCCCCATAGA
+
844439;;ABC;;9?;;9;;;666>>>==<::258<=4::6:89449933.3<988.3.3;;<4858::A;=522+22222$26+228908;A8<20/..'..(.566//-5>?A==>>:>?@<B188>=<9>>:??=>5::<;=><:::@:9:::B;9:95//+/766;>=<<:958;DCC2>49166===='//<;;;-;9;/559<79/8887(5::99497?>28::::AD<A<A>;;//--992-//<::66:<>?>:66///;4999777)-)-322,263322666072225477+32222
@ATNG8:04444:02028
GATGGTAGAGTACAGTGTAGTAGACCAGAAGATCAGGAACTCTAGAAGAATTCAGATTTTTAACACGAGAGTAAACGTAAAAAGAAGGTTTTACAAGACTCACGTTAACAATATTGCAGCAGTACGCACACAATCGAAGCGCAGTAAGGATGGCTAGTGTAACTAGCAAGAATACCACGAAAAGCAAGAAAAAGAAGTACGCTATTAACTATTAACGTACCTGTCTCTTCCGAAACGAATGAGTACGATGAGAGAGCTCTCTCTACCATCGATCTTGGTAAGTCT
+
@99;06>DCDGECCBAABBBBCCCC@CCC@BBBC@@<@998DBAAD=9978=AACAA@@@.;6<C@BBBDDBBB=B9;;CCC5BB@C>AAA7ACC@DAAADCCCB@C@CC@::<?DBBBDCCCCBBCCCCBB?BBBB?CBBB@@?>:@=BBB?BCAAABBB?B???BB?CC?::93::::::+:@B;:8888(7;6:566<<;=;1606:<;*/,/;@@@;@@CBA@A>A>ACC<BAA=@BBBBBBCB>?>BB@@;::@??9:;:;=B;;;AB==:B>>>:?::9
@ATNG8:04450:02037
GATGGTAGCTATACTTATATCTATGTACTCATTCGTTTCGGAAGAGACAGGTACGTTAATAGTTAATAGCGTACTTCTTTTTCTTGCTTTCGTGGTATTCTTGCTAGTTACACTAGCCATCCTTACTGCGCTTCGATTGTTGTGCGTACTGCTGCAATTATTGTTAACGTGAGTCTTGTAAAACCTTTCTTTTTACGTTTACTCTCGTGTTTAAAAATCTGAATTCTTCTAGAGTTCTGATCTTCTGGTAGAGCTGTGCATATATCTACCATCGTAATTGCGAAGTCT
+
8768*--/7///;;;8>;<;>;;5544455594;;;>46969=B@?@DBB=B@@?;7;;@AA@?A>BAAAAA@<B?@;===+AA29:98*39883---(-6(-///99,378899<>32296@58875522206:78155-5:8752228:86333(.(.6033.5153373...7253333)5068.22222$26557.533.//./.:;(5555'5586857599-./;3335+//5;@5737//+/;8;<///867:///555555-55555:4838553,----
@ATNG8:04453:02054
GATGGTAGTGTCATATGAGAGTGTGTACTCATTCGTTTCGGAAGAGACAGGTACGTTAATAGTTAATAGCGTACTTCTTTTTCTTGTCTTTCTGTGGTATTCTTGCTAGTTACACTAGCCATCCTTACTGCGCTTCGATTGTGTGCGTACTGCTGCAATACTGTTAACGTGAGTCTTGTAAAACCTTCTTTTTACGTTTACTCTCGTGTTAAAAATCTGAATTCTTCTAGAGTTCCTGATCTTCTGGGTGTATCAGCGAGTATCTACCATCGTAATTGCGAAGTCT
+
77/0+/:@BB@;<>>>@ABB@@@@A955:88934444)4<.5.565<==<9==696:=8;;94.5.4:::<::9<544444$4?259ACB<A?>??37383894333::<:@CCCCCCCACDDAC?CCCCBCBC?CCDD?BACBBBCCCCCDDCCBC@CDCBCD@C@CBBCBBC<;7;@A@@6@;B@;<<;<*;A;;;6;BDBBB;;;A@CCCD5BBCDC@CACC@CCJDBBB?@@FDBBBC?BAAA<@@@BCCGCBBBBBBCCCCD@C:::CC@D;;;CD@DBA@
@ATNG8:04463:02058
GATGGTAGCTCACGTACGTCACACGTACTCATTCGTTTCGGAAGAGACAGGTACGTTAATAGTTAATAGCGTACTTCTTTTTCTTAGCTTTCTGTGGTATTCTTGCTAGTTTACACTAGCCATCCTTACTGCGCTTCGATTGTGTGCGTACTGCTGCAATATTGTTAACGTGAGTCTTGTAAAACTTCTTTTTACGTTTACTCTCGTGTTAAAAATCTTGAATTCTTCTAAAGTTCCTGATCTTCTGGAAGATATCATCAGCGAGCTACCATCGTAATTGCGAAGTCT
+
00//)/:770/699<<666<999;;;;>>=BC?A@BD>BC;;89?>>???:=?<@=:@2:8=?3855<>;A=>8=67;777'7;,33888/88655,55:6<=9;785252'2:8<=<;;5:?><A=;:;;868?;?B@@:=><<;;;<<;;:A=99:0///38;7>7??=>=@@<;-//989+//49;===,686;;.7-----67797<CCC.9<@=AA6:6:?<@A==6::6:66//-6202,-(-,36<<AAA;;===///:::=9>;;;@@<@<>>@@<@@?=
@ATNG8:04466:02069
GATGGTAGGAGACACGTCGCACACGTACTCATTCGTTTCGGTAGAGACAGGTACGTTAATAGTTAATAGCGTACTTCTTTTTCTTGCTTTTCGTGGTATTCTTGCTAGTTACACTAGCCATCCTTACTGCGCTTCGATTGTGTGCGTACTGCTGCAATATTGTTAACGTGAGTCTTGTAAAACCTTCTTTTTACGTTTAACTCTCGTGTTAAAAATCTGAATTCTTCTAGAGTTCCTGATCTTCTGGGTGCGCTACAGTCTCTCTACCATCGTAATTGCGAAGTCT
+
AA9;65<=:;?@CB;;;;==BBCDCCCB>@A>=@@@?8=?496<<>>>BB?BAA??;?3:3;:6;>BB>>?CBBB?ADDDD1@??@8888&2=>A?BBB@BB?@@@@?>;;>>>?>??:>;;7;;@A?>>=>?=K>>><>>>===>>??A@@;::?::;;;=<8=;?@@AAAAAB8==@CB2=1818::::*:>:::1:7<=::9>??@:9@@@,6///83739=8999>99<:><>=??:;4:888*9;;=>??>CCCDAAA@>>>;>=99<@9@176=;477//
@ATNG8:04481:02068
GATGGTAGCGAGCGAGTGTGTATACCAGAAGATCAGGAACTCTAGAAGAATTCAGATTTTTAACACGAGAGTAAACGTAAAAAGAAGGTTTTACAAGACTCACGTTAACAATATTGCAGCAGTACGCACACAATCGAAGCGCAGTAAGGATGGCTAGTGTAACTAGCAAGAATACCACGAAAGCAAGAAAAAGAAGTACGCTATTAACTATTAACGTACCTGTCTCTTCCGAAACGAATGAGTACTATGTAGAGCTCTATACTACCATCGTAATTGCGAAGTCT
+
/9//)/9:=?A<>666;;;@<<555.55:.4499//)/)//;;;<C@BB?B?9::?@@@@*925@<@BA@;=@B=B@@@?C?1CF@D7;<;-;AA=;;95444<<8<:==?ACD@BBBAAA@AA;;9@CCCIABBBB@B@A@BBBA@C@CAA?ACB@BBAB>AA@B::89A?ABB?A@@@?,89;:@ACCC3BB?B>??CAAAA=@==<<=07/59@B?;?A@>@@A=A<?@@;@BA?;;:ADAABBECCBBBBCC@@?BBBA;;6886:56/51>@<@?B<@@
@ATNG8:04451:02072
GATGGTAGCACGACACGACGATGTGTACTCATTCGTTTCGGAAGAGACAGGTACGTTAATAGTTAATAGCGTACTTCTTTTTCTTAGCTTTCTGTTGGTATTCTTGCTAGTTACACTAGCCATCCTTACTGCGCTTCGATTGTGTGCGTACTGCTGCAATATTGTTAACGTGAGTCTTGTAAAACCTTCTTTTTACGTTTACTCTCGTGTTAAAAATCTTGAATTCTTCTAGAGTTCCTGATCTTCTGGTAGAGCGTGCATATATCTACCATCGTAATTGCGAAGTCT
+
<==A?BBCCA<;;;<>666@@>BCA@?@@5996>@BB=BD>A>AA@@:;9?>BBAA?C>BCBB?B?BAAAA??771/////$/9(/////(.328,29=5505<:===;:;5;>:987:917AA;A<888;878A=AABB;??A@>>>@AA@@@=@<;,//63//,7<AA?>>>AAD:=>?>>/=8=5;;???/>?;;;1766///:33606===,//8478171996=?@;;;@=B<@@B==@///=9==B;;<;;;@@=>=??@@@A<A676AA<A=>>>=:=DDA
@ATNG8:04454:02082
GATGGTAGCAGACGTGACAGAGCGCCAGAAGATCAGGAACTCTAGAAGAATTCAGATTTTTAACACGAGAGTAAACGTAAAAAGAAGGTTTTACAAGACTCACGTTAACGATATTGCAGCAGTACGCACACAATCGAAGCGCAGTAAGGATGGCTAGTGTAACTAGCAAGAATACCACGAAAGCAAGAAAAAGAAGTACGCTATTAACTATTATCGTACCTGTCTCTTCCGAAACGAATGAGTACCTCTCAGACGCTCGTCCTACCATCGTAATTGCGAAGTCT
+
::;C@BBBCCDBBB9966;;;AABI@BBB@EDBBBB@B?BAB???B>AA?C?@@00/@??,@800/<<;;777;38296@@@+=>8=5;>>0?@C>;;9:B@@@B=A?B@@@BB?BBCCCCCBBBBBBBBBB?CCBB?B@@>>>>><B@BAA>A???ACBA<@@@@>>:>A=A??5;9687)575155668(6=8:;;;ABBAA<A<????<>>:;:::7:ABB>>><@;>>A:>>><@@?????>>>=>@@>AAAAA>@@=>>?<?>??@@=A999DD=AAAA
@ATNG8:04460:02078
GATGGTAGCTCTGCTCTGACTCTCGTACTCATTCGTTTCGGAAGAGACAGGTACGTTAATAGTTAATAGCGTACTTCTTTTTCTTGCTTTCGTGGTATTCTTGCTAGTTACACTAGCCATCCTTACTGCGCTTCGATTGTGTGCGTACTGCTGCAATATTGTTAACGTGAGTCTTGTAAAACCTTCTTTTTACGTTTACTCTCGTGTTAAAAATCTGAATTCTTCTAGAGTTCCTGATCTTCTGGGTGCGCTACAGTCTCTCTACCATCGTAATTGCGAAGTCT
+
?@@@<@<BB@;AABBBBBBBCCBCDDDBBBBB?BCCD=BB?C?CBCCCCD@CECBBAC?BBCD@C@CBBCCCBBB@CCCCC1BB?BABA<@BBB:<;C@CDAAA@CCC@CCCCCCBB?BCC@D?CCBBBBBC@CCBA@CCCBBBCCBAAACB@@A?BBB?CC?C?BBBBBCCCB<D::::.;=A=;;:;:*;BBBE>CBBCCCDCCC@DDHF5BBBBG@B>CD@CCBDCCC>A>AAACCC?B>AA<A@BBCBBBBCCCBBBCCCC?BBDCCC@C>AACC@C@@@
@ATNG8:04461:02112
GATGGTAGCGCACACATAGATACAGTACTCATTCGTTTCGGAAGAGACAGGTACGTTAATAGTTAATAGCGTACTTCTTTTTCTTGTCTTTCGTGGTATTCTTGCTAGTTACACTAGCCATCCTTACTGCGCTTCGATTGTGTGCGTACTGCTGCAATATTGTTAACGTGAGTCTTGTAAAACCTTCTTTTTACGTTTACTCTCGTGTTAAAAATCTGAATTCTTCTAGAGTTCCTGATCTCTGGACGACGCGCACTGACACTACCATCGTAATTGCGAAGTCT
+
;<=C?CDDCCBCBCCCCCCEDBBBBBBBBD@@<?A@@;@D=@8@;?@A@??BCBBB@C@CCBD?B?BBCB=;<<@<>????0<<600000+068:5::<8<=6::@=?A@CCAAACBB=@@B?D?CCCCCHCCABCBB@DCCCCCCBBBBBC:;:A;@;;5;A<@<AA;;;BBCC>@;<;<.<?A?BDDDC5CCCCE>BBCDCBBBCC<AAAA0@BB@A?A?BE?BCCBBBB@D@CBCCCD@@@?AB:;;;;;DCBA@CCCCCCC@CBBCEI@D?@ABDACBCB
@ATNG8:04462:02071
GATGGTAGCATCATGCATATCTCACCAGAAGATCAGGAACTCTAGAAGAATTCAGATTTTTAACACGAGAGTAAACGTAAAAAGAAGGTTTTACAAGACTCACGTTAACAATATTGCAGCAGTACGCACACAATCGAAGCGCAGTAAGGATGGCTAGTGTAACTAGCAAGAATACCACGAAAGCAAGAAAAAGAAGTACGCTATTAACTATTAACGTACCTGTCTCTTCCGAAACGAATGAGTACGTGTGCGACGTGTCTCCTACCATCGTAATTGCGAAGTCT
+
:;==:CCCCCCC=>>>BBBBB@@@C?BCC<?>>00/)/)/::594=8BC?C?99773333$3688:8;8<;?=;37744444'4:5?=CBB;BAC?;;:BBBBCC@D@DFADBB@BBA@ACCCCEBBBCCCD@DC@?>@CCCCCAA>B@C;;;;CBBCCCD@CAAABB?BC@CBC?@@?==5<9939ADBB3BB@CAA=AB???:=:=?>?1838ACBC@CBBBBFD:;::FF>BCB?BCBBBBBAAAAAACBBBAAAAAA;>@@=A;;;AA?A>AABB?A??@
@ATNG8:04465:02105
GATGGTAGTGTGTCTCTGAGAGTAGTACTCATTCGTTTCGGAAGAGACAGGTACGTTAATAGTTAATATCGTACTTCTTTTTCTTGCTTTCGTGGTATTCTTGCTAGTTACACTAGCCATCCTTACTGCGCTTCGATTGTGTGCGTACTGCTGCAATATTGTTAACGTGAGTCTTGTAAACCTTCTTTTTACGTTTACTCTCGTGTTAAAAATCTGAATTCTTCTAGAGTTCCTGATCTTCTGGGATGTGTGCGCAGTGCCTACCATCGTAATTGCGAAGTCT
+
<=6;46===@696<<;:>9554445==<<ABA8B>>>7?@<@?BDBCBBBACCCDCAC?BABCAMACBBBBCCAB=@ABAA0@@<@;;;0;9;9096>9<@>A@????=@BBA@@BA>BBA?BACCCCCBAAACCDCABDCB;;;;;@;;;??>B<?::49929:@@:96;>=>9=999,58>755555$59;@=8>@CCDCCA@@=A@A@,>>>9969?BB?CCLBAAB@C@BBCBBB=@000,0000AAABBDBA@@B>AAB@BBBCAA?B@CCCC@CCCC
@ATNG8:04470:02081
GATGGTAGAGTACAGTGATAGTAGACCAGAAGATCAGGAACTCTAGAAGAATTCAGATTTTTAACACGAGAGTAAACGTAAAAAGAAGGTTTTACAAGACTCACGTTAACAATATTGCAGCAGTACGCACACAATCGAAGCGCAGTAAGGATGGCTAGTGTAACTAGCAAGAATACCACGAAAGCAAGAAAAAGAAGTACGCTATTAACTATTAACGTACCTGTCTCTTCCGAAACGAATGAGTACACACTCTCATATGACACTACCATCGTAATTGCGAAGTCT
+
899B<@?;;:;9::77///9///<>@9696840-..-(-(-78/45=8::4:978737878'31779:;<<:<CC;@:A@@@@+=@;?.9:9&5@@8B;99?BCCC@E@CC?BBC>A@CBCBCCDDDAAACBB?BCAA>ABAAABAB=A?A::7;CBBBCCB?BBBCBB@BB@BBC?BB?>?8;==999:::(0;5;///9:=8819:===>3858BECG@DBBCCCE@F;@>=5:00-0@AACBBBCCBCAAAB?==@??A@BBD>CAAACE@B766=<;<<55
@ATNG8:04446:02130
GATGGTAGTGTCATATGAGAGTGTGTACTCATTCGTTTCGGAAGAGACAGGTACGTTAATAGTTAATAGCGTACTTCTTTTTCTTGCTTTCGTGGTATTCTTGCTAGTTACACTAGCCATCCTTACTGCGCTTCGATTGTGTGCGTACTGCTGCAATATTGTTAACGTGAGTCTTGTAAAACCTTCTTTTTACGTTTACTCTCGTGTTAAAAATCTGAATTCTTCTAGAGTTCCTGATCTTCTGGTAGAGCGTGCATATATCTACCATCGTAATTGCGAAGTCT
+
44<<8<<@BBCCCB>BBA@@BABAB;95:@>@;??@A=AC65166<<>CCACCA@AAD?BBAA=A>BBBBBCCBC=<;;;;);A9@9;>7<>==?B=@=@B?BCCCCC@CBBBCCCC@CCC@B@DB@A@AAA?CCCD@CBBBCCCCCBCBBBBAA=AAA?CE@C@CCBBBBBAA<@@?AA5?;?=;;;;;*;@BAD=@@CBBBBBBB?CECH5CCCCFAGAFCABCBBB@@?@ACBCDCC@BBB?DCCBCBCCBBBBBBBBBBCC@C:;;BB?A:;;CD?BBCC
@ATNG8:04455:02126
GATGGTAGGAGACACGTCGCACACGTACTCATTCGTTTCGGAAGAGACAGGTACGTTAATAGTTAATAGCGTACTTCTTTTTCTTGCTTTCGTGGTATTCTTGCTAGTTACACTAGCCATCCTTACTGCGCTTCGATTGTGTGCGTACTGCTGCAATATTGTTAACGTGAGTCTTGTAAAACCTTCTTTTTACGTTTACTCTCGTGTTAAAAATCTGAATTCTTCTAGAGTTCCTGATCTTCTGGTGTCTGATCTGTATCACTACCATCGTAATTGCTAAGTCT
+
=>>C@DCC?CBCCCCCBBBBBCCCCCCCCCCC@BBBD>AB?B?CBBB@@@@BBCCB?B99:BC?A?BBBBBBBA?<77777$:A<BCAC;BCAA?BBB?@B=>=>CDE?C@@@@>>>9>8858;;<;@><<<;AA@>9>ABA?;==AAAA>><9<6<=?;?A<A<AAA>??A??:?>>=>2<9=689999)8=6660666///=<<?<@@@@/@>>>@<@<>>;>@@@>==9=5::>@==8=<=:=@>>=>>?===??@???@AA<A===>>;>377==8=::9
@ATNG8:04463:02153
GATGGTAGCTCATGTACGTCACACGTACTCATTCGTTTCGGAAGAGACAGGTACGATTAATAGTTAATAGCGTACTTCTTTTTCTTAGCTTCGTGGTATTTCTTGCTAGTTACACTAGCCATCCTTACTGCGCTTCGATTGTGTGCGTACTGCTGCAATATTGTTAACGTGAGTCTTGTAAAACCTTCTTTTTACGTTTAACTCTCGTGTTAAAATCTGAATTCTTACTAGAGTTCCTGATCTTCTGGTAGAGCGTCATATATCTACCATCGTAATTGCGAAGTCT
+
;;5@8<AB<>?>;;;;666<>C9;6555555549;;?6994:;:;0>>88).-5---38+//98394600/6///9388888'89(//..(.377,3333(3;,33339;4776//.55056605059=77578266;;155=;A;==@@@@@@@AA17597>=6<6<??;;9><<8;;AAB5@<>:==BAB/@@??>1818>>?A???@====/////;6;9??7859:::996;6:988890558288<9985:?@@@@@ABC@@7;6776@6:///=@7==7<
@ATNG8:04473:02139
GATGGTAGATACTCGCTGATACACCCAGAAGATCAGGAACTCTAGAAGAATTCAGATTTTTAACACGAGAGTAAACGTAAAAAGAAGGTTTTACAAGAACTCACGTTAACAATATTGCAGCAGTACGCACACAATCGAAGCGCAGTAAGGATGGCTAGTGTAACTAGCAAGAATACCACGTAAGCAAGAAAAAGAAATACGCTATTAACTATTAACGTACCTGTCTCTTCCGAAACGAATGAGTACTACTCTCAGAGACACACTACCATCGTAATTGCGAAGTCT
+
??;B=AB;;:;;@666<<<666@@G8B>><;::543-32888433<7==8=637373988'94344;<==888=6226=@@@+994549990//;500)/9//5==8=:=>;>CC@CEBBCBBCCGGCCCBCD@C@@@>@@CCDBCC?C8;;@<@AA@@@?D@DCCC??<?A>BAA=@A877<9><;;=>??.?CD<>>>>>?>A5;5;==>8=8=>BBB@BCCCCBA7:7:AA=D??=@AABFCBBBBBBBCCCAAACCDAAA??;@?@@AA<A;BBBB@CAAA
@ATNG8:04475:02163
GATGGTAGATATATGCACGCTCTACCAGAAGATCAGGAACTCTAAGAAGAATTGCAAGATTTTTAACACGAGAGTAAACGTAAAAAGAAGGTTTTACAAGACTCACGTTAACAATATTGCAGCAGTACGCACACAATCGAAGCGCAGTAAGGATGGCTAGTGTAACTAGCAAGAATACCACGAAAAGCAAGAAAAAAGAAGTACGCTATTAACTATTAACGTACCTGTCTCTTCCGAAACGAATGAGTACGAGAGAGCACACGTGTCTACCATCGTAATTGCGAAGTCT
+
899A@DMCBBBBCAA;;5545;==B?BBB?@;;555597/0///*/837606)---(-55555'6(/3733333;::,5544444$4:7<;>>>2;;B>BBCC::7CD?B?BB?BBB?CBAA@ABCCCCCBBBCB?BA@@>AAA@AAAA=A?B@@>ABBDBDDC@AAAABB?BB@BCD3::9:::+:9:3::::9:%:>9?878@?>>A7;7:>@@6;5;=A@@<@AAABBB?B@BCB<A::89@BCCBBBAAABBBBDAABBCBBBBB><@;;;BC?B6;;CD@C@;;
@ATNG8:04437:02187
GATGGTAGTGTCATATGAGAGTGTGTACTCATTCGTTTCGGTAAGAGACAGGTACGTTAATAGTTAATAGCGTACTTCTTTTCTTGTCTTTCTGTGGTATTCTTGCTAGTTACACTAGCCATCCTTACTGCGCTTCGATTGTGTGCGTACTGCTGCAATATTGTTAACGTGAGTCTTGTAAAACCTTCTTTTTACGTTTACTCTCGTGTTAAAAATCTGAATTCTTCTAGAGTTCCTGATCTTCTGGGTGTATCAGCGAGTATCTACCATCGTAATTGCGAAGTCT
+
4<<A>BC@?>>==>>>>=BBBBBBB@@?:99A=>=@=7<:*--0---5588077///67377.0,/)/979554:>24444&4:3888::1333=<2;;<6;<7888@@B?BBCCBCGGBFCC@C@CCDDBBBC@CCCC@BCCBCBCDCABBC@@@CABBB@BB?B@CCBBBCBBB@CBAAA8?;>=;::::*;@??@<@DDBBBCAAA>BBBB0BCCBB@CACDAFDDCCAA?@@CDBBBD@DBBB=B@@@BBCBCCBBBBBBCDD@CAAACGAC?@ABB?BB@@
@ATNG8:04438:02183
GATGGTAGATACTCGCTGATACACCCAGAAGATCAGGAACTCTAGAAGAATTCAGATTTTTTAACACGAGAGTAAACGTAAAAAGAAGGTTTTTACAAGACTCACGTTAACAATATTGCAGCAGTACGCACACAATCGAAGCGCAGTAAGGATGGCTAGTGTAACTAGCAAGAATACCACGAAAGCAAGAAAAAAGAAGTACGCTATTAACCATTAACGTACCTGTCTCTTTCCGAAACGAATGAGTACACATCGTCGTGTCGTGCTACCATCGTAATTGCGAAGTCT
+
AA@@<@@A@@BBBBABACBBCDCCC?CCF@BBBC@@<?:?85433A4888B8:@797CCDC)B7998?AAA999A;?9BCCCC5CC@B?BCCC5AAA@00/0@<?@?:B?BA>@CE@BAAACCDCDCGCBBBBC@CDDD;@?AACCBB<@<???;@A@ABCCB?BBBCBB@BC@AAA?A@:::,7;<8789999%9@<A<;;ABC;;5:5:4;;5;5;>B@@>@CCECCCC>C@BBB=BCC?BBCBBBCCBBBCCCBBBBBBB?==A??=BAAABC@C@CBBB>BAAA
@ATNG8:04439:02214
GATGGTAGCTCACGTACGTCACACGTACTCATTCGTTTCGGAAGAGACAGGTACGTTAATAGTTAATAGCGTACTTCTTTTTCTTGCTTTCGTGGTATTCTTGCTAGTTACACTAGCCATCCTTACTGCGCTTCGATTGTGTGCGTACTGCTGCAATATTGTTAACGTGAGTCTTGTAAAACCTTCTTTTTACGTTTACTCTCGTGTTAAAATCTTGAATTCTTCTAGAGTTCCTGATCTTCTGGTAGAGCGTGCATATATCTACCATCGTAATTGCGAAGTCT
+
?@AC?CDDCDC;:;;>;;ABBBDB;;;BCB;;:;BBF<CB>B>BBBDBBB?BCB??<?<??BE>B>AFCBBBBAA<99999(:?=A?@<<ABBD?BBB@BA?B999DE@CBDAB;:;=888<@<@BAA>=>?=AA@@7;:>>>??@@@@?@>>>B<;;;=FC:>:>>>??A@@@:>=>>=/=8<4;;AAA/AB===4===888<<<<1889)687/5A8>9>=:=AA;;;;=A:>>=99;-//:9@>F;;;>>>BA?@??=>=BB=B:::7716,//::9:::?
@ATNG8:04467:02194
GATGGTAGCTCTGCTCTGACTCTCGTACTCATTCGTTTCGGAAGAGACAGGTACGTTAATAGTTAATAGCGTACTTCTTTTTCTTGCTTTCGTGGTATTCTTGCTAGTTACACTAGCCATCCTTACTGCGCTTCGATTGTGTGCGTACTGCTGCAATATTGTTAACGTGAGTCTTGTAAAACCTTCTTTTACGTTTACTCTCGTGTTAAAAATCTGAATTCTTCTAGAGTTCCTGATCTTCTGGGCTCGCTGATATGCGCTACCATCGTAATTGCGAAGTCT
+
AB@@<@@BBC<BCBBBBBBBBBBBBAA@?@CA?BCCD>BB@C?CCCCDCCACBBCC@C@DDCC?C@CBBBCCDCC?CCCCC1CD@C@AA<@BBB;<;FGBC@AA@EEEACCDCBBCB?BDD@D?CCCCA@@D@EGBB?BABBBABABBBBBBBBA?BAA?AC?B@BBBBBCCDC@BBBB@7@;@9;:::*;@@@B=BBBCCCCBBB>BJLL5BBCBB@CACB@CCBBB@@=@?BBABBC?CADD>CCCCCBBCECCBBBBBBC?BBBAAA=@>@DBB?BA@?
@ATNG8:04479:02193
GATGGTAGCTCTGCTCTGACTCTCGTACTCATTCGTTTCGGAAGAGACAGGTACGTTAATAGTTAATAGCGTACTTCTTTTTCTTGCTTTCGTGGTATTCTTGCTAGTTACACTAGCCATCCTTACTGCGCTTCGATTGTGTGCGTACTGCTGCAATATTGTTAACGTGAGTCTTGTAAAACCTTCTTTTACGTTTACTCTCGTGTTAAAATCTGAATTCTTCTAGAGTTCCTGATCTTCTGGTGAGATATGCATGATGCTACCATCGTAATTGCGAAGTCT
+
22,,(,,-88-/6;;6666>>=@?>===655<7;::809:.4.5<<<<=@<><<<<5;7;===;A<<;;<99555.54444$44.4:;;24455.59;.555:9566A<@<@<?=<<055:5:8>>999<;>8>>>>9666>?@<?@>==>99943::<9;;7;2546====?>9=5999*99=9::9:*59;;;)599//;7//-(---&--///)/2998=<555:;385:<<:::7;;>7<<>666=B?>?@ABB@@@CB?@B???@<@299=?2:999
@ATNG8:04435:02238
GATGGTAGCATCATGCATATCTCACCAGAAGATCAGGAACTCTAGAAGAATTCAGATTTTTAACACGAGAGTAAACGTAAAAAGAAGGTTTTACAAGACTCACGTTAACAATATTGCAGCAGTACGCACACAATCGAAGCGCAGTAAGGATGGCTAGTGTAACTAGCAAGAATACCACGAAAAGCAAGAAAAAGAAGTACGCTATTAACTATTAACGTACCTGTCTCTTCCGAAACGAATGAGTACGATGAGAGAGCTCTCTCTACCATCGTAATTGCGAAGTCT
+
@@@A@B@@;:9CC?>>B@966::=>966C?=BAA:9045;;<BBB@7?<6<;/0///;;;+;5:@<BBBA@:::285:====+557<.955&5<<5696;>==<@<@;@A?BBB@BCCBCDCCBCCCCBBBB?B:;;<@@@?AAAA=A@B;<7;B@@@BCC?CCFCA@=?A?BCA?A>0000(///366666)6:5:225<8>=?9>:==??;?;==AA@=<;;CCCD8:8:@@;???>ABCFBBBAA???DCCBBB>>==@@===:=;88:@<@<AA@@;????
@ATNG8:04453:02235
GATGGTAGCATCATGCATATCTCACCAGAAGATCAGGAACTCTAGAAGAATTCAGATTTTTAACACGAGAGTAAACGTAAAAAGAAGGTTTTACAAGACTCACGTTAACAATATTGCAGCAGTACGCACACAATCGAAGCGCAGTAAGGATGGCTAGTGTAACTAGCAAGAATACACGAAAGCAAGAAAAAAGAAGTACGCTATTAACTATTAACGTACCTGTCTCTTCCGAAACGAATGAGTACGATGAGAGAGCTCTCTCTACCATCGTAATTGCGAAGTCT
+
```
