## Supplementary material for "Massive Multiplexing Can Deliver a $1 Test for COVID-19": Fastq files for Ion S5 analysis of 24 indexed plates: E-gene_Plate03_Rep3_IonCode_0121.filtered.fastq (part 45 of 49)

```
8;4;05;>>CCDEBB>ECCBA@@BC@CBC?BCA@@>:=49:;:8=B>BC>A=AA@@@@@A2@@BBBAAACBBCE@B7A<>>>+>?9>055505CD?AAABCCCCD@C@CC@CBB?BBCCDCBBBCCCBCDDC?CABB?BABBCCBB?B?C@@?@GDCCBCC@BBBBBB>A@<@A:99:99,7;;9999999%9?>A888DBBBC:=:=@@B:=:=ACCC@CBBA@BA4959<<6=993:@@@BBDCCBBBBBCCCCB==>>>>@@<@>?=??:?9@@AA?C:99
@ATNG8:04455:02250
GATGGTAGGACGAGCGTCTGAGAGGTACTCATTCGTTTCGGAAGAGACAGGTACGTTAATAGTTAATAGCGTACTTCTTTTTCTTGCTTTCGTGGTATTCTTGCTAGTTACACTAGCCATCCTTACTGCGCTTCGATTGTGTGCGTACTGCTGCAATATTGTTAACGTGAGTCTTGTAAACCTTCTTTTACGTTTACTCTCGTGTTAAAAATCTGAATTCTTCTAGAGTTCCTGATCTTCTGGGTCTACGCTCGTCGCGCTACCATCGTAATTGCGAAGTCT
+
@@@A8>A?=A<@BA@=?;?A@CBB>B;;;DBC@BCDG?DD?B?BCBBCBC@CBBBC@CACBBC@C>BCAAACCBB@CCEDC5CC@CCCD>CCCC>ABDBFC?BBBCCFAFDDDDDCC?CCD?C>BBCCCCBC@CCCC?CCC@@@GBCCBBC@AAB?BCC?AB>A@CCA@@D@@A=A;;;/;5;;;;;;.:@@@C>BBCCCCCCCC@CFFF3CFDCB?A?AEADCBBAAA?C@DCCBBB<@?>@8@@@BCBCCCCCCCBACACD@CBAABC@B=AA::6;A;:
@ATNG8:04460:02255
GATGGTAGGTGCAGCATGAGTGTATCCAGAAGATCAGGAACTCTAGAAGAATTCAGATTTTTAACACGAGAGTAAACGTATAAAGAAGGTTTTACAAGACTCACGTTAACAATATTGCAGCAGTACGCACACAATCGAAGCGCAGTAAGGATGGCTAGTGTAACTAGCAAGAATACCACGAAAGCAAGAAAAAGAAGTACGCTATTAACTATTAACGTACCTGTCTCTTCCGAAACGAATGAGTACGTGTGCGACGTGTCTCCATCGTAATTGCGAATTCT
+
89/0)/772//5566<<>@DCC:9;;5:>=8>@;@@A>A@BBBBBCC@CC@B@BCCBCCCC5B?BCDCCCCCCCC>CBBBBBB;@@<@=ACB6BAA<ACBBABB@@>@ACC@BBB>BBCBBCGCCDBBBDCBB?BBBB?BAA@AC:97<@CAA?ACBBBBBB@BBBBBC@BB?B?=3:::::,7<=866655)/:4;///==A?@;?=?A>>1618:@AD@FBABACC=A=@@@8@;;5<@@CABAABB?@??BAA??>@A@>BCBCCC?E>AAAA>A@BC
@ATNG8:04467:02230
GATGGTAGCTCTGCTCTGACTCTCGTACTCATTCGTTTCGGAAGAGACAGGTACGTTAATAGTTAATAGCGTACTTCTTTTTCTTGCTTTCGTGGTATTCTTGCTAGTTACACTAGCCATCCTTACTGCGCTTCGATTGTGTGCGTACTGCTGCAATATTGTTAACGCGAGTCTTGTAAAACCTTCTTTTTACGTTTACTCTCGTGTTAAAAAATCTGAATTCTTCTAGAGTTCCTGATCTTCTGGCGCTCTGTCACGTCTGCTACCATCGTAATTGCGAAGTCT
+
>>@@59:=A@;;BAB@@AAAB@A@?@@@A@@@?ACDC<@@8;7:BCCBCCEBAACKAD@BCBC?C@BBBBBBBAD?AABBB2BB@CBDE>CCBB=A;<7;B?ABBBBFACCCCCDCC?CBB@B@ECCC@A@C@AAAC?CCCBBBBCBBABDBBBB>BBB?BC@C@BBBAABCA@<@@@?@8@?C?BBBBB1;;@@@7@000@==@?>8<><<9$89:33/36;;7=BAB>>@8=8<>B@AA@BBB@BAA>>:;:@AAA<>8::BBD@CAAACD?B=@@CC?BBBB
@ATNG8:04439:02317
GATGGTAGTATCTGTCTACGAGAGCCAGAAGATCAGGAACTCTAGAAGAATTCAGATTTTTAACACGAGAGTAAACGTAAAAAGAAGGTTTTACAAGACTCACGTTAACAATATTGCAGCAGTACGCACACAATCGAAGCGCAGTAAGGATGGCTAGTGTAACTAGCAAGAATACCACGAAAGCAAGAAAAAGAAGTACGCTATTAACTATTAACGTACCTGTCTCTTCCGAAACGAATGAGTACTACTCTCAGAGACACACTACCATCGTAATTGCGAAGTCT
+
8;49.5=<:<000//779705545<8<==:5:9949-3-39;3339877,3537333333$36<::::88899=6725====+56268>>?2==@ACAAACCDFDAC?BB=@@@;@ABBBCBAACACBBBBB@C;;;?@@@ACCBB?C@BBB@BCCCC@@@=@@CBBA?AA<???=??@@@599939ADFF2@@<@///;;>>?8=8====8=;A@CBB?BA@=>00+0+0::3::::>>??@@BBBBCAAABBBBBBCD>>766;A?756:.6-9@A@=AA@A
@ATNG8:04447:02295
GATGGTAGTGTGTCTCTGAGAGTAGTACTCATTCGTTTCGGAAGAGACAGGTACGTTAATAGTTAATAGCGTACTTCTTTTTTCTTGCTTTCGTGGTATTTCTTGCTAGTTACACTAGCCATCCTTACTGCGCTTCGATTGTGTGCGTACTGCTGCAATATTGTTAACGTGAGTCTTGTAAAACCTTCTTTTTACGTTTACTCTCGTGTTAAAAATCTGAATTCTTCTAGAGTTCCTGATCTTCTGGGTGCGCTACAGTCTCTCTACATCGACCTCTAGAAGTCT
+
449=:?D==BCAA<@6;6=669BBCBBBBA@@>??>B9;;6;?CBBCCCE@DCBBB9<9;CCC@E@CCCBBBB;;59:;:;;$9>99=<@4@=@<@BBBD?CF<;;GFDD@CCFCCBCC:;;@=@=AABHHCCC@CCAB?ADCDBBA@;;;@A@@@A>;;;?BB>A=;;;ABBBDC?A@A@@3@=A=;;;;;*;ACCE:;;CBBBBCBB=AA@@0@CBBB?B@BC?BCAA@;;7;=AA@AA@;?;;;/;;;?ABBABBBBBBBB@AADCCCBB?BBCBBB@@@@C
@ATNG8:04456:02285
GATGGTAGGGACGAGCGTCTGAGAGGTACTCATTCGTTTCGGAAGAGACAGGTACGTTTATAGTTAATAGCGTACTTCTTTTTCTTGCTTTCGTGGTATTCTTGCTAGTTACACTAGCCATCCTTACTGCGCTTCGATTGTGTGTGTACTGCTGCAATATTGTTAACGTGAGTCTTGTAAAACCTTCTTTTTACGTTTACTCTCGTGTTAAAAATCTGAATTCTTCTAGAGTTCCTGATCTTCTGGGTGCGCTACAGTCTCTCTACATCGTAATTGCGAAGTCT
+
@A??<CCDE;::B;9566>BCBCCDACCCDCGDAB;;;9;B@CHAAADDCDAEEC;;;7;;CBA>D@BCCHCBB@@=@BCBB2@@;@;;;7;BBB?CCC?CB:;;BEEJ?AACCCECC>BBD@D@FBBBB::;?BBBB@CCCCBBBBBBAABAA@A?BCC?BC>B?ABCCCCBBC@D::::.:<A>;;:;:*;AABD>CCCCDCCCCB@CDDC5CCCBA=@=@A@DCCCDDE?B@@@@BBC=A99:6:CBAABBBBCCCCCCCCCCBBCABBDF;;;CC?BCBB
@ATNG8:04457:02301
GATGGTAGATACTCGCTGATACACCCAGAAGATCAGGAACTCTAGAAGAATTCAGATTTTTTAACACGAGAGTAAACGTAAAAAGAAGGTTTTACAAGACTCACGTTAACAATATTGCAGCAGTACGCACACAATCGAAGCGCAGTAATGATGGCTAGTGTAACTAGCAAGAATACCACGAAAGCAAGAAAAAGAAGTACGCTATTAACTATTAACGTACCTGTCTCTTCCGAAACGAATGAGTACGAGAGAGCACACGTGTCTACCATCGTAATTGCGAAGTCT
+
@???444445<=A;<;<<=666@DD<?;;8;445::596;:<;:33.3;4;3777333333#36778833////91////999*996@?CC@9CCHE;;;CB@?99.9.44.48>7?@BBCCBBC<;;BBBA@:=000+0<<=>@??>@@@@B>BBBBABBE@?@????@9817=:5:;:::.2529::::<+875:566=;=<=5:77=A>4;5;;AAB?DCCBA@@5928??9<<<89:9?BBBAABAAACCCBBBBBBBB???=D888A@<@=BAAC?AA??
@ATNG8:04459:02298
GATGGTAGGACGAGCGTCTGAGAGGTACTCATTCGTTTCGGAAGAGACAGGTACGTTAATAGTTAATAGCGTACTTCTTTTTCTTGCTTTCGTGGTATTCTTGCTAGTTACACTAGCCATCCTTACTGCGCTTCGATTGTGTGCGTACTGCTGCAATATTGTTAACGTGAGTCTTGTAAAACCTTCTTTTTACGTTTACTCTCGTGTTAAAAATCTGAATTCTTCTAGAGTTCCTGATCTTCTGGTATACACACTCGCTCGCTACCATCGTATTTGCGAAGTCT
+
BBBB@ECC?CCBBBBBBBBBBBBB@BCCCGCB?BBBE=BB?B@CCBBBCC?CCGED?D=@@BC?E?CCCDCCB@@;99999'9D<BCBC?CEBB?BCFAFD9:9BCDCACCCDDDDD@BBB?B?CCCCCCBBACCCD>ABCCCBBBCCCCCBAA@?BBB@BB@B?BBBBBCCBB=A::::-:;A=?A@@@1@CCCC>A@FCCCCDCD@CCCC5CCBBG@C@CC@BBBCDCC?C?ACCDBB@BBB?BCDDCC@@@CBBBCBABACC?ABBCC@@@<ABCC?CA??
@ATNG8:04462:02309
GATACACGAGATCTCATCGTACTCATTCGTTTCGGAAGAGACAGGTACGTTAATAGTTAATAGCGTACTTCTTTTTCTTGCTTTTCGTGGTATTCTTGCTAGTTACACTAGCCATCCTTACTGCGCTTCGATTGTGTGCGTACTGCTGCAATATTGTTAACGTGAGTCTTGTAAAACCTTCTTTTTTACGTTTACTTTCGTGTTAAAAATCTGAATTCTTCTAGAGTTCCTGATCTTCTGGTGAGATATGCATGATGCTACCATCGTAATTGCGAAGTCT
+
///<<44;=495559::::<<<<;CA>C99949@:@496@B<A=BCC99;AF>A@BC@B@BBBDBD@@@9ACDFE1@@<A::99&3<<@;??@69;?BABAAB?AAABCBBB?BBD?C?>?>BA?>:<??@@=AA;;;>??BBB;;;>=@188818=9=<====???==8:5668(76=4::9:::%::99@166<@2<///:)8888(5=;;=6616@7=///=@@7=7>>>?>>;>@B=@??A???@@@@::::;:::@9=/--7=29---6<599>=
@ATNG8:04465:02289
GATGGTAGTGCGTGAGAGAGAGACCAGAAGATCAGGAACTCTAGAAGAATTCAGATTTTAACATCGAGAGTAAACGATAAAAAGAAGGTTTTACAAGACTCACGTTAACAATATTGCAGCAGTACGCACACAATCGAAGCGCAGTAAGGATGGCTAGTGTAACTAGCAAGAATACCACGAAAAGCAAGAAAAAAGAAGTACGCTATTAACTATTAACGTACCTGTCTCTTCCGAAACGAATGAGTACATAGATATACGTATAGCTACCATCGTAATTGCGAAGTCT
+
4<4<054;;:@@;>;<<>>CCECB:===8<:95445<7:;;555;7==4923833333&339999////////(/668<?>>+=;6;,222)288485559:855051661222/5889?==??@CCCBCCC?BB@@>@BBBAA@A=@=A;:79BB<>==B>ABCCAA=9:58A;4997777(777/8???AA';=8<<<?CAAAA7;7;AAB8:7;CDCD?CCBBBBB?B@@@@8@;:6:@ABCBCBBBBBCCCBBBCCC???@@C;?>??AB>B>BBBB?BBBB
@ATNG8:04468:02270
GATGGTAGTGTGTCTCTGAGAGTAGTACTCATTCGTTTCGGAAGAGACAGGTACGTTAATAGTTAATAGCGTACTTCTTTTTCTTGCTTTTCGTGGTATTCTTGCTAGTTACACTAGCCATCCTTACTGCGCTTCGATTGTGTGCGTACTGCTGCAATATTGTTAACGTGAGTCTTGTAAAACCTTCTTTTTTACGTTTACTCTCGTGTTAAAAATCTGAATTCTTCTAGAGTTCCTGATCTTCTGGACAGAGTGTGCAGATACTACCATCGTAATTTGCGAAGTCT
+
44::5;=;<<00/////55::<;;:=::655:7<9991:<7;<<CEEEDD@ABBCC@D@CCBF>B@ACABCCCCB>;;:;:*5;7=>CDD<C;>>4:6==@B@CBBBCD@CCCBBB<;9;CC>B@BFCCCCCC@CCCC@CCCBBBCCBBCCCCCCC=CBF@998:?AABCBBBBB>C:::;.;=@>;;;;;;%;BBBB>CCCCCEDBCB@BBBB2B@@AC7;8:B?BCCCC??>@@CCCCCC?@?@>@DDGCCCCCBBBCCCCCBBB?BBBBBD29969=@@=CAA@
@ATNG8:04471:02276
GATGGTAGCAGACGTGACAGAGCGCCAGAAGATCAGGAACTCTAGAAGAATTCAGATTTTTAACACGAGAGTAAACGTAAAAAGAAGGTTTTACAAGACTCACGTTAACAATATTGCAGCAGTACGCACACAATCGAAGCGCAGTAAGGATGGCTAGTGTAACTAGCAAGAATACCACGAAAGCAAGAAAAAAGAAGTACGCTATTAACTATTAACGTACCTGTCTCTTCCGAAACGAATGAGTACTGCGTCTCACTCTCGCCTACCATCGTAATTGCGAAGTCT
+
AA>@7?==>>BB56666<@BCCDCCACBB@B@@;;;=@=@AA>>?C>@A@B?BB999FFF3C>AABBAABAAAD>??@AAAA0@@<@4;;;-;CC?CBABBCDCD@C@BA?BDD?@@BBDCCCCCCCCBBDD?BBCB?BCBBBBBB@B?B@@<@A@AADDF?ABAAAC?BB?BBB?BB::9,7;;899:9::%:@4:989AABBB;>;>@BD:=:=BEFE>ACBCCAA=A=AAB=BBC?BBBCCDA@BBBCBBCCCBCCCCC@CCC?CAAAAA?D>BBCC?CC::
@ATNG8:04438:02339
GATGGTAGCAGACGTGACAGAGCGCCAGAAGATCAGGAACTCTAGAAGAATTCAGATTTTTAACACGAGAGTAAACGTAAAAAGAAGGTTTTACAAGACTCACGTTAACAATATTGCAGCAGTACGCACACAATCGAAGCGCAGTAAGGATGGCTGTGTAACTAGCAAGAATACCACGAAAGCAAGAAAAAAGAAGTACGCTATTAACTATTAACGTACCTGTCTCTTCCGAAACGAATGAGTACGATGAGATCTCGTGTGCTACCATCGTAATTGCGAAGTCT
+
994:8==DABAB9;6;;9;=@@@AC;>@A?BCC;;;<@:;;:00/;6:=8?<8<<><BAA2B>??>777B===F<==?CCCC5BB=B5;;;-;AC@;;9A===>B?A?AD@CEC?BBAABDCCCDDEBBBBG?BB@@=@AAACCBB=@<@;;7;AAACAA>ABBCBB?BC?BBB?AA998+3<<88899::%:>:>=>=@@AAA6;6:<=>8=:>?CCC@DCAAABC>A>???9@AA>BBBBBCBBBADBAAA@??@@@???@@@<@AAA@@<A<BCBA?A@@@
@ATNG8:04466:02333
GATGGTAGCAGACGTGACAGAGCGCCAGAAGATCAGGAACTCTAGAAGAATTCAGATTTTTAACACGAGAGTAAACGTAAAAAGAAGGTTTTACAAGACTCACGTTAACAATATTGCAGCAGTACGCACACAATCGAAGCGCAGTAAGGATGGCTAGTGTAACTAGCAAGAATACCACGAAAGCAAGAAAAAAGAAGTACGCTATTAACTATTAACGTACCTGTCTCTTCCGAAACGAATGAGTACGATGAGAGAGCTCTCTCTACCATCGTAATTGCGAAGTCT
+
AAAB?BBBA=AB9:6;;<<=<A@;;45=@9ABAABD@B?@@A00/?:778;68=773@>?.A38979=8=8878177>>===+==7<.9::*9BC?;;:ACBABB>B>BA?ABB?CBBBBBBAAACCBCBDC@BCCC=@@BBCBBB@C@C;;:;BBBCBCC@BBBB@?=@C@CEE;@?899+3888<=@@@@(A?>F988CBCHD;@:>=?A6;6;>BBC@CCBBBBB<?=?BB=BCC?ABBBBBBBB>>>B???A===??A???A<AA@@BB?B@BBBA?B???
@ATNG8:04466:02353
GATGGTAGGACGAGCGTCTGAGAGGTACTCATTCGTTTCGGAAGAGACAGGTACGTTAATAGTTAATAGCGTACTTCTTTTTCTTGCTTTCGTGGTATTCTTGCTAGTTACACTAGCCATCCTTACTGCGCTTCGATTGTGTGCGTACTGCTGCAATATTGTTAACGTGAGTCTTGTAAAACCTTCTTTTTACGTTTACTCTCGTGTTAAAAATCTGAATTCTTCTTGAGTTCCTGATCTTCTGGGCTGCGCTGATATGCGCTACCATCGTAATTGCGAAGTCT
+
78996::=5>555<555>=<<@>?;><<=;;;7;<<<6=D?B@BC:::ABADGIFCAB?DC@@=A?ACFGHCCCC@A@CDC5CB?BBLL>CBCC?BBA?CB@BBCCBC@CCBCCCCD@DCC@C@CCCC:::D@BABB?CBBBBBBAAAB;;;;@C?CCB?CC@C@BBBBBCCDC?BBAAA9B=A@BBCCB5BBBBD:;;;;BCBABA5;;;;*;@@BB?C?CC?;;7;BAA=A<@BBCGD@BABB=BAAABCBCGBCCCCBCBBB@BC@A@FAJ;;;DC=A;;;
@ATNG8:04480:02357
GATGGTAGCGAGCGAGTGTGTATACCAGAAGATCAGGAACTCTAGAAGAATTCAGATTTTTAACACGAGAGTAAACGTAAAAAGAAGGTTTTACAAGACTCACGTTAACAATATTGCAGCAGTACGCACACAATCGAAGCGCAGTAAGGATGGCTAGTGTAACTAGCAAGAATACCACGAAAGCAAGAAAAAGAAGTACGCTATTAACTATTAACGTACCTGTCTCTTCCGAAACGAATGAGTACGATGAGAGAGCTCTCTCTACCATCGTAATTGCGAAGTCT
+
@@=A@BBDBBBB<ABABCCDCIDBB@CCD@CBBBAA>A>AABABBB???;?>=>===>@@,@<@BBGGCCCCCD>CDBBBBB5BB=@2999.<BC@;;;ABBBBB@B@CD?CCB?BBBABBBBCCCDBBCCC@CEBB?BBB@@A@?;A>C@A?@CCCCCCC@CCCCAA=BB@BCC?BBAAA7???;?CCCC3CC@A?>>CCC@A<><:=AB:=9=ACDF@CBABBDC:>::::6;BB@DCCCDAABBBBBCBBBBBBBBBBB?BB>@>>>@?<>:@A@@<@A@@
@ATNG8:04481:02327
GATGTAGCACACGAGATCTCATCGTACTCATTCGTTTCGGAAGAGACAGGTACGTTAATAGTAATAGCGTACTTCTTTTTCTTGCTTTTCGTGGTATTCTTGCTAGTTACACTAGCCATCCTTACTGCGCTTCGATTGTGTGCGTACTGCTGCAATATTGTTAACGTGAGTCTTGTAAAACCTTCTTTTTACGTTTACTCTCGTGTTAAAAATCTGAATTCTTCTAGAGTTCCTGATCTTCTGGATATGAGTGACTCGTGCTACCATCGTAATTGCGAAGTCT
+
77/0/:;<<ADBBBAAAECBBB?CA<ABBBB>CCCC=BC>A=99:ACBB?B@@>@:>589::;7;;;:::=;<7;=>?>+<;6;3998+7?AA?AA>:@@=@00///)//33;7;;;7;;=@;>>877<;=4<<<;49;9999575<<;:779:2977778071667AA?>??5:6;:;-3)-+-6;;;,--9794999;@@@;:;<====,:///;6:6>?688;///9*/*/9==7:4:==:===BB@;;;AA@@@@A????=@@?>>>>D:>>@@;>>>>
@ATNG8:04436:02389
GATGGTAGTGTGTCTCTGAGAGTAGTACTCATTCGTTTCGGAAGAGACAGGTACGTTAATAGTTAATAGCGTACTTCTTTTTCTTGCTTTCGTGGTATTCTTGCTAGTTACACTAGCCATCCTTACTGCGCTTCGATTGTGTGCGTACTGCTGCAATATTGTTAACGTGAGTCCTGTAAAACCTTCTTTTTACGTTTACTCTCGTGTTAAAAATCTGAATTCTTCTAGAGTTCCTGATCTTCTGGTCTACTACACTGTACTCTACCATCGTAATTGCGAAGTCT
+
;?:@<;=@CB;;6=>>=BBBBBCCCDBBBCCC@BBBB=BB@C@CBBCDCC@BBBCCACACCCC@C@CCCCCCCCFABBBBB2AA?BBBC?BBCC@AAEFHG@CCBCCC@CCCCBBCC@CBB?B@DCCECCCC?BBCC?CCCCCBAACCCECAAAA@CBB@BB?C?BBBBBDCC@CCCCCB;B>B>;;;;;*;BEDG=BBCCCCIGCC>BBBB0BBBGGBK@CB?BDDDDBB?B@BBACAA>@@C@CCCCCCCCBBBCCCCCCDCB?BBBBED@C899CB?CAAA
@ATNG8:04440:02398
GATGGTAGGTGCAGCATGAGTGTATCCAGAAGATCAGGAACTCTAGAAGAATTCAGATTTTTTTAACACGAGAGTAAACGTAAAAAGAAGGTTTTTTACAAGACTCACGTTAACAATATTGCAGCAGTACGCACACAATCGAAGCGCAGTAAGGATGGCTAGTGTAACTAGCAAGAATACCACGAAAGCAAGAAAAAGAAGTACGCTATTAACTATTAACGATACCTGTCTCTTCCGAAACGAATGAGTACGAGAGTCAGAGCAGAGCTACCATCGTAATTGCGAAGTCT
+
:77=:<<C?::95559=B@ECC;;;;49A@;?@==<>3817=@9;5>:>A>A?D>599>=?=?#@9==955599<:;2;555555$5<5:499:::%:==:;<<>CCA8:98>BA?CBB>BAAABCCCCCBCCCBCCAB@AA@CBACD@@@6;5;;;5;ACCDCBB?@?@BBB?BB?BBB@BCCBB=@:949AA@A/?>:999?A>A;;8;<A?==8=8;78889/222:553262222'-,,(,,,-35565555558;99;;9668>>><;==<77/51<=;;5;555
@ATNG8:04440:02399
GATGGTAGACATATCGTACTCTCTGTACTCATTCGTTTCGGAAGAGACAGGTACGTTAATAGTTAATAGCGTACTTCTTTTTCTTGCTTCGTTGGTATTCTTGCTAGTTACACTAGCCATCCTTACTGCGCTTCGATTGTGTGCGTACTGCTGCAATATTGTTAACGTGAGTCTTGTAAAACCTTCTTTTTACGTTTACTCTCGTGTTAAAAATCTGAATTCTTACTAGAGTTCCTGATCTTCTGGCGCTCTGTCACGTCTGCTACCATCGTAATTGCGAAGTCT
+
<B>B@CCCBCBCCCCCCGCCCCCCBBDCBB?A7@@A@=9:598B9:;;==8==BBB8=8=BBB>B>ACCDB974737;===*36.6//(.6208(,,,(,,(-5593308?A=>=AA<@?@<@==<=;;;;;=A???<@@@AA?>===?>>;;;@6;;;<==9=<>A@A???BD<?===<2<:<8>9===,;;===///=767=>?>;?DDD/CAA??<?;>>5;;===?@@<@<BA@AAA=BDD<<<:>==BA@@@AAA>>>D@@:>>?>::5:5AACC?CB;;
@ATNG8:04443:02397
GATGGTAGCACGACACGACGATGTGTACTCATTCGTTTCGGAAGAGACAGGTACGTTAATAGTTAATAGCGTACTTCTTTTTCTTGCTTTCGTTGGTATTCTTGCTAGTTACACTAGCCATCCTTACTGCGCTTCGATTGTGTGCGTACTGCTGCAATATTGTTAACGTGAGTCTTGTAAAACCTTCTTTTTACGTTTACTCTCGTGTTAAAATCTGAATTCTTCTAGAGTTCCTGATCTTCTGGTAGAGCGTGCATATATCTACCATCGTAATTGCGAAGTCT
+
>>>B@BBB;::A666>BCB;555596C@@@AA?ACII?BB?CADDBCBBC@BBBBB?B@CCCC?C??>>BCA@>?;8=>>>+@@8@800(///(/06//*39683838<7<CCA>=?C=@@A<@<@@@=:;;;:>>:;5;;>><=;;;;=>A776=,//66:<1:5:?>?@A???579;<=(8084:;>?>.;;?>>7?888=<<:::1///(////8482<>5=AA::885;7///;;A5;;=;?;;;?A888==@??>>>???<@777::5:///:;9===?
@ATNG8:04446:02393
GATGGTAGAGTAGTGCATGTGTATCTCCAGAAGATCAGGAACTCTAGAAGAATTCAGATTTTTAACACGAGAGTAAACGTAAAAAGAAGGTTTTACAAGACTCACGTTAACAATATTGCAGCAGTACGCACACAATCGAAGCGCAGTAAGGATGGCTAGTGTAACTAGCAAGAATACCACGAAAGCAAGAAAAAGAAGTACGCTATTAACTATTAACGTACCTGTCTCTTCCGAAACGAATGAGTACATAGATATACGTATAGCTACCATCGTAATTGCGAAGTCT
+
::4;.44;/0//////99<<=<<655=055:8<@;<;A<A459==944.55.59<<;99;;;*;>B@CCCC@@@AA<B00/9=9,7=497@A>1;:<=A;99>??9:39<9919@@<@@@ABBDB;;;CA@@@@=@ACC=AAA;;9<<8>9>;9.4;459;;?@BBBA@@=>>8=@@:???>C:>>>=@@CDC1??:=///997775:42222+2365;;;6;<;;;;=8>:9;;6<AC>A@@?BAAAC???>AAABBBBCCCDCCF:88=>BB?C@:98C=@@00
@ATNG8:04452:02377
GATGGTAGCACGAGTCACTCATATCCAGAAGATCAGGAACTCTAGAAGAATTCAGATTTTTAACACGAGAGTAAACGTAAAAAGAAGGTTTTACAAGACTCACGTTTAACAATATTGCAGCAGTACGCACACAATCGAAGCGCAGTAAGGATGGCTAGTGTAACTAGCAAGAATACCACGAAAAGCAAGAAAAAAGAAGTACGCTATTAACTATTAACGTACCTGTCTCTTCCGAAACGAATGAGTACGATGAGAGAGCTCTCTCTACCATCGTAATTGCGAAGTCT
+
89:A8<=BBBDD6;9ACAAAB966@<>?G@BBCCAA>A?B@B00/?7?<<=60000/000'/59::;;;==;;?6:/0////$//)/5>@@2>=>9;99>00/000)9<@@?BBB9@AAABCBAACBAAEB;0,0@00,0<<;;?7949;?>A=AAAAAAAB?BDCCCC?BB?AA?1999999+999399:9:9%9;6;525C>>@A<@<@>@@8=999;BB?BBAA@EE>A?ABC?CBB????BBBBBBAAACCCCA?@>>>;::>@;@AA:@>@C>AABB=A?99
@ATNG8:04454:02413
GATGTAGTATATCGCGTCGCTATCCAGAAGATCAGGAACTCTAGAAGAATTCAGATTTTTAACACGAGAGTAAACGTAAAAATAAGGTTTTACAAGACTCACGTTAACAATATTGCAGCAGTACGCACACAATCGAAGCGCAGTAAGGATGGCTAGTGTAACTAGCAAGAATACCACGAAAGCAAGAAAAAGAAGTACGCTATTAACTATTAACGTACCTGTCTCTTCCGAAACGAATGAGTACGTGTGACGTACGTGAGCTACCATCGTAATTGCGAAGTCT
+
;;9::<:?@@;;@BB;<:<@@<AA=@AA>@B@AA@;B:?DD9;:B>BA?B=;;;;8BAA/A;9:8:::=:::<4335<<=<+@@<@?BCC7CBB?;;;;DBBBC?B>BB?CEEADBAABCDHDCCCCC??@@AAAD>@?AACCCD?C@CA@?@CCCCBBC?AABBBB@AC?BBB?BBCBA8???<?CDHD/>><>>=>BCB@@=A=?===9=:==BBA@DCCBAAC797:CC>DAA>BBBCCBBBBBBCCECCCCBCBBBBCBB?BAAABD?C?AABB@BBAA
@ATNG8:04463:02380
GATGGTAGCTCTGCTCTGACTCTCGTACTCATTCGTTTCGGAAGAGACAGGTACGTTAATAGTTAATAGCGTACTTCTTTTTCTTGCTTTCGTGGTATTCTTGCTAGTTACACTAGCCATCCTTACTGCACTTCGATTGTGTGCGCACTGCTGCAATATTGTTAACGTGAGTCTTGTAAAACCTTCTTTTACGTTTACTCTCGTGTTAAAAATCTGAATTCTTCTAGAGTTCCTGATCTTCTGGGCTGCGCTGATATGCGCTACCATCGTAATTGCGAAGTCT
+
;;5<8<=CCCBBBCCCDBCCBBBBBBAABBAA?BDCD?CC?A?BCCDCCC@ABBDD@C?BCCC@D?BBBCCCCCC@CCCCC5CB?CCCD>DBAA9<;B?BC?BBCCCC@CCCHDCBB?CBB?B?CDCCCCCC?BBDD@CAB@@@CCCCAAFBBAA?A@@=@A>A?BBCCBCCCC;@;:;:.:>B=;;:;-;CJJL?BCDDCCFDCD@CBBB5BCBBD@C@BC?CCBBBCD@D@@@ACFD<@@A@:@@@ABBCDDEDCBBBCCEC@BCBBBB?B@BBGDADCAA
@ATNG8:04479:02413
GATGTAGGTGCGTGAGAGAGAGACCCAGAAGATCAGGAACTCTAGAAGAATTCAGATTTTTAACACGAGAGTAAACGTAAAAAGAAGGTTTTACAAGACTCACGTTAACAATATTGCAGCAGTACGCATACAATCGAAGCGCAGTAAGGATGGCTAGTGTAACTAGCAAGAATACCACGAAAGCAAGAAAAAGAAGTACGCTATTAACTATTAACGTACCTGTCTCTTCCGAAACGAATGAGTACACATCGTCGTGTCGTGCTACCATCGTAATTGCGAAGTCT
+
>>;?A@D@DBCA;;9@;AABBBAAA=BAB@EBBAA<7;5:@@:9:C@BB>C@CCBBBBBB3B?BBBDCBAA@A@8==;<;<;);@>A5;;;-;BB?ABBBDCCDC?@>AB?BBC?CCBBCCCCGECBBCCCC@BBAA<@@A@@BBB@CAE@@>ADCCCCCB@AAABBB@BC??@?;????<5==>9::9::(9@>A;;;@??@A<A;>>AA;><>>CCC?BBBCAAC8999CD=BCC@DBBBEBBBBBBBBBCAAABBBBBBBCC?AAACCC?D>A@BC@DBBB
@ATNG8:04480:02376
GATGGTAGGAGACACGTCGCACACGTACTCATTCGTTTCGGAAGAGACAGGTACGTTAATAGTTATAGCGTACTTCTTTTTCTTGCTTTTCGTGGTATTCTTGCTAGTTACACTAGCCATCCTTACTGCGCTTCGATTGTGTGCGTACTGCTGCAATATTGTTAACGTGAGTCTTGTAAAACCTTCTTTTTACGTTTACTCTCGTGTTAAAAATCTGAATTCTTCTAGAGTTCCTGATCTTCTGGGTGCGCTACAGTCTCTCTACCATCGTAATTGCGAAGTCT
+
444405;==CCBBBBA@@BBACCBBAACAABC@BCCE?ED@C=@ADDC@@>ABAAA@CACCCCABBBBBBCBBB@BBBBB1??8<7333&3;;;6<<B7?C@99:89:38?>77:AA=A@@:>:=@A;:;==:>====;;;C>>>@@???>>;;;<@@@=>=:=<===>AAA@@;@@BDD5B;?:>>DDD/AAAAA7;;BAAAAA>>;>BCC/B;;;A=A=BB;??ABBBB:>:=>====896660///::=?B>>>AAA@?@AA<==99>=6@066666::=>
@ATNG8:04445:02456
GATGGTAGTATCTGTCTACGAGAGCCAGAAGATCAGGAACTCTAGAAGAATTCAAGATTTTTAACACGAGAGTAAACGTAAAAAGAAGGTTTTACAAGACTCACGTTAACAATATTGCAGCAGTACGCACACAATCGAAGCGCAGTAAGGATGGCTAGTGTAACTAGCAAGAATACCACGAAAGCAAGAAAAAAGAAGTACGCTATTAAACTATTAACGTACCTGTCTCTTCCGAAACGAATGAGTACTACTCTCAGAGACACACTACCATCGTAATTGCGAAGTCT
+
999;6;<??:;<666<<=<;;966C5;9:6:A0.-6(-(--8688=53/(/(//(/889::+:+/4::::;9888155>:=;=*55.5.555&65<9?;A@<@<??:>:==:<:9.5:9;@@@B99:AC@@@A:>>00,/::::>>?9@?B@@=@?@@BBBD?BCBCCC???<:9:@DDBBB;?==3989898%8:4:666755::-56(6:;;3747<BBA@BCBA@@@5958AC;BBB?BBBBBB???BAA???BCBAB>=<;>9927588=@;A.999:59?=?
@ATNG8:04458:02428
GATGGTAGACATATCGTACTCTCTGTACTCATTCGTTTCGGAAGTAGACAGGTACGTTAATAGTTAATAGCGTACTTCTTTTTCTTGCTTTTCGTGGTTATTCTTGCTAGTTATCACTAGCCATCCTTACTGCGCTTCGATTGTGTGCGTACTGCTGCAATATTGTTAACTTGAGTCTTGTAAAACCTTCTTTTTACGTTTACTCTCGTGTTAAAAATCTGAATTCTTCTAGAGTTCCTGATCTTCTGGGCAGACTCTCACACGCCTACCATCGTAATTGCGAAGTCT
+
89::7;=:A@;;6@A>@@DCCCCCCBBBB?;;9=<:;577463------7:6;:@AB;84888;8B7BBA;;>55505====*@=:>5/..&.---(-(-828;2<<:866///../.37<6555.5..-----682:::;5222;;BA?;<=<<///61//549;6<8<B;?>ADCC?BBCLL;D>B>ABAAB2BCBCC?DCC<;;D???=@@@A2ACCCF@C?::9:BBBBBC?B@BCCG=>:==AA9?888;;;BBDBBA??<===<B888===A188==8=???
@ATNG8:04459:02451
GATGGTAGTGATACAGATCAGACACCAGAAGATCAGGAACTCTAAGAAGAATTCAGATTTTTTAAACACGAGAGTAAACGTAAAAAGAAGGTTTTACAAGACTCACGTTAACAATATTGCAGCAGTACGCACACAATCGAAGCGCAGTAAGGATGGCTAGTGTAACTAGCAAGAATACCACGAAAGCAGAAAAAGAAGTACGCTATAACTATTAACGTACCTGTCTCTTCCGAAACGAATGAGTACCTCTCAGACGCTCGTCCTACCATCGTAATTGCGAAGTCT
+
8::<055><@@B666<<65699959.5::5:;4444.3-339896<=83/*/0/////////#//(/8;9B:00;=>*/./////$//)439<>2?>>:>669@@@;;692945:<85:<@;>BB@@ABBCCBBB@DDCB@DAA;;:8929;?9929@@<<;;>6===889=A@9><=*/-888)--//9:::+8839222558//.23337.3.56<==9=>=@@??9<8878-737-788<;??>888@@BABAA=?>>><@BB:=>;;@A=A=AABA>BBBB
@ATNG8:04462:02430
GATGGTAGTCTCAGATATTCTATAGTACTCATTCGTTTCGGAAGAGACAGGTACGTTAATAGTTAATAGCGTAACTTCTTTTTCTTTGCTTTCGTGGTATTCTTGCTAGTTACACTAGCCATCCTTACTGCGCTTCGATTGTGTGCGTACTGCTGCAATATTGTTAACGTGAGTCTTGTAAAACCTTCTTTTACGTTTACTCTCGTGTTAAAAATCTGAATTCTTCTAGAGTTCCTGATCTTCTGGGTGTATCAGCGAGTATCTACCATCGTAATTGCGAAGTCT
+
:;44399>@@@BAABBBB<;65=<;9950///)/89;5;A@B?BBBBCCG@AAB;:86:C@<;;D<CCCBB;;49@456>>>(555/5::@4<<<<8<;;69<.5554;@=@AB@@@@@6::?;?8?@@>@A@@<@BAA?C;;:AAAAA@@@@@@@@<;;9;AA;@9??;99>@@@?B=@@@*92999999*5555909:9566<<;;4;;99(94455.57;<7599999@>A?BDBBBB<?>A@:@:;9@AABBBBBBB;;;@@<@@@@;;5;5;?@B@DBAB
@ATNG8:04437:02493
GATGTAGAGAGACTGTAGCGCACCCAGAAGATCAGGAACTCTAGAAGAATTCAGATTTTTTAACACGAGAGTAAACGTAAAAAGAAGGTTTTACAAGACTCACGTTAACAATATTGCAGCAGTACGCACACAATCGAAGCGCAGTAAGGATGGCTAGTGTAACTAGCAAGAATACCACGGAAGCAAGAAAAAGAAGTACGCTATTAACTATTAACGTACCTGTCTCTTCCGAAACGAATGAGTACGTGTGCGACGTGTCTCCTACCATCGTAATTGCGAAGTCT
+
<=666>>>BCCCCCCCCCCCCCBC>CCC?BBA@@@<@:<==000?<?:6:6/////////#/3678:::=<8<@70000<<<'/06@;BCA0@9999BDCEBBBB?B?BB@CCC?CCBBBBCCCCCCDDCCC@BBBB?BA@@BBA@<A?BAB@BBBCDBBB?BBBBCC???;?>=;9998<9<8<888989(2838252859@A5868AA;7737=BAD@CA@@@@@=><:99/88917>>ABBBCBCCBCBBBB@>?CCD;AAD=A<<=CC@C>A@@?;@>>>
@ATNG8:04440:02502
GATGGTAGCTCGCTGATGATATCTCCAGAAGATCAGGAACTCTAGAAGAATTCAGAATTTTTAACACGAGAGTAAACGTAAAAAGAAGGTTTTACAAGACTCACGTTAACAATATTGCAGCAGTACGCACACAATCGAAGCGCAGTAAGGATGGCTAGTGTAACTAGCAAGAATACCACGAAAAGCAAGAAAAAAGAAGTACGCTATTAAACTATTAAACGTACCTGTCTCTTCCGAAACGAATGAGTACATAGATATACGTATAGCTACCATCGTAATTGCGAAGTCT
+
////)/9=@?>:=00/:<>BABA@@=@BB@=DCBBB>@;>@<773:7>;8:67777/7888(74333:<<=:<<?688<@>>>+;;7;5;;;099<=996=<<:5505;;>9ABD@BAA@BABBCCCCDCCBC?BBAC?B;:::::@;@;A;;4;>?<??>??BCBBBA?>>7<?:4993337(77;5<;??A?'9815999<665:-55'59::-55'28;=>?==;;?==9<<?@?:??@<?AABCCBBBCBB????>>>@@@@??==:==>?BB@D599A?;>===
@ATNG8:04451:02487
GATGGTAGAGTATCATGTGTATACCAGAAGATCAGGAACTCTAGAAGAATTCAGATTTTTAACACGAGAGTAAACGTAAAAAGAAGGTTTTACAAGACTCACGTTAACAATATTGCAGCAGTACGCACACAATCGAAGCGCAGTAAGGATGGCTAGTGTAACTAGCAAGAATACCACGAAAGCAAGAAAAAGAAGTACGCTATTAACTATTAACGTACCTGTCTCTTCCAAACGAATGAGACTGCGTCTCACTCTCGCCTACCATCGTTCGGTCAGAGTCT
+
@==C@DCCBBBDBBBCCDDDCCCC?CCC?BBBBBB@B?BBBBAAA=@A>?;?BCBCBBB2B@BCGCCCCCCCC>B;;;BBC0BC=B=CDD:CBBAGABABBA@@=@?BD@CCB?BCCBBBDDCBBBCCDBB>BCBB>BAAAABBA>B?C;:9;CBBBCBB@BDEBBB?AA=AA@<>=?@@8:9:;==>>>,<?<@???BBAAB?A<?>>>;>;>>CCCACCBBBAA=@>@D?ECC?AACBBBAAACCCBBBBBBBCCD@DCC@CAA@B?A@<@A@A@@@@?
@ATNG8:04477:02513
GATGGTAGAGAGAGCTCTCTCATCGTACTCATTCGTTTCGGAAGAGACAGGTACGTTAACAGTTAATAGCGTACTTCTTTTTCTTGCTTCGTGGTATTCTTGCTTAGTTACACTAGCCATCCTTACTGCGCTTCGATTGTGTGCGTACTGCTGCAATATTGTTAACGTGAGTCTTGTAAAACCTTTCTTTTTACGTTTACTCTCGTGTTAAAAATCTTGAATTCTTCTAGAAGTTCCTGATCTTCTGGCGCTCTGTCACGTCTGCTACCATCGTAATTGCGAAGTCT
+
A@@A>@;=BC99;9555566<<===666;;<<29;DC=BC@B?CA////7)/////1618333495:8><AA>9:,88333$331732-2737,333,37/3373777.322265333...4;38577555559:@@27756555:7979;7666//./688)/*578:99<>>57;>;@.9277077AAA.5588919///;;8<;>:;BBB.<>><@>5>:>?<?><::4991:166///;65678<7///7778;?8::AAA?==6;;>>;;5;1;;BB>BCCC
@ATNG8:04483:02495
GATGGTAGTCTCAGATAGTCTATAGTACTCATTCGTTTCGGAAGAGACAGGTACGTTAATAGTTAATAGCGTACTTCTTTTCTTGTCTTTCTGTGGTATTCTTGCTAGTTACACTAGCCATCCTTACTGCGCTTCGATTGTGTGCGTACTGCTGCAATATTGTTAACGTGAGTCTTGTAAAACCTTCTTTTTACGTTTACTCTCGTGTTAAAAATCTGAATTCTTCTAGAGTTCCTGATCTTCTGGGATGTGTGCGCAGTGCCTACCATCGTAATTGCGAAGTCT
+
@C@?>ABBCBBBBCAAACB@@BBBBBC>==BB:ABBC>CD7926=@<=@@=@AAAB@B@BB;;4:244;===<>?99;;;.4:3334;=3855>A6;==7;?6<888<A>CA@@CC@@?ABHAM@CCCCBBACAECDC?ABCAAACBCA@@;;;BB?B;;;<D@C@BCCCBCCDC?B;;;;.;=@>;;;;;*;@@AG<B@BCBBCCCC?BAAA,A@@AB=A?AC?AACHDDDAC@DDCFBB@BA@@,0000<00:=?999AB=BAA>@>=>99292999A=B::;
@ATNG8:04445:02520
GATGGTAGCTCGCTGATGATATCTCCAGAAGATCAGGAACTCTAGAAGAATTCAGATTTTTAACACGAGAGTAAACGTAAAAAGAAGGTTTTACAAGACTCACGTTAACAATATTGCAGCAGTACGCACACATTCGAAGCGCAGTAAGGATGGCTAGTGTAACTAGCAAGAATACCACGAAAAGCAAGAAAAAGAAGTACGCTATTAACTATTAACGTACCTGTCTCTTCCGAAACGAATGAGTACGAGAGAGCACACGTGTCTACCATCGTAATTGCGAAGTCT
+
:;<C866@@=<<:///<<<BCCBBB@BBC@BBCA@@<A=AAA?????BB?B?999:7CCC1@>@A==BB@<;;=6<;?@@@>0>@;=4:::&5@A<BAAABBCCB@CABB@BCC>@?AADCCCCCCCCB@@AB>AAC>@@??BBBB?B@C;;9;BBAAABCACCCEAA=:959B?8<<8889(8<<899999(8=7=<>>AA?>?5;5:<>=1838?CBB?BCCCBCC<?=?@@9@@@=????CBBBBBBBA???BBBBBB?@@AA=A===BB?C<@@BA???::
@ATNG8:04446:02530
GATGGTAGGACGAGCGTCTGAGAGGTACTCATTCGTTTCGGAAGAGACAGGTACGTTAATAGTTAATAGCGTACTTCTTTTTCTTGCTTTCGTGGTATTCTTGCTAGTTACACTAGCCATCCTTACTGCGCTTCGATTGTGTGCGTACTGCTGCAATATTGTTAACGTGAGTCTTGTAAAACCTTCTTTTACGTTTACTCTCGTGTTAAAAATCTGAATTCTTCTAGAGTTCCTGATCTTCTGGTGAGATATGCATGATGCTACATCGTAATTGCGAAGTCT
+
AA?@:BAA=@@@@A>>==<<<CCC@DCBBCCCAKDCC=BB=@=@AA@@ACAHHCCC@CAGDCC?C?BABBCCBBB=;;:::*;A=ABCD?BCBB@BBI?BB?BBBBCG@BBBGCCBB>BCE@D@FCBBBBBD@CCCC?CCCBBBBBBCCCCA@AB?BAA?BC?C@CBCCABBBA=B;:::.:;A<;;;;6;BBBG>CBBCCGDABA@BBBB5BBBBC@B@BDACCBBBBB@C@CBBCBB>A@C@CCCCBCBBBDDBCCCC@??CCDCCCC@D>BACC?BBBB
@ATNG8:04446:02538
GATGGTAGTGTGTCTCTGAGAGTAGTACTCATTCGTTTCGGAAGAGACAGGTACGTTAATAGTTAATAGCGTACTTCTTTTTCTTGCTTTTCGTGGTATTCTTGCTAGTTACACTAGCCATCCTTACTGCGCTTCGATTGTGTGCGTACTGCTGCAATATTGTTAACGTGAGTCTTGTAAAACCTTCTTTTTACGTTTACTCTCGTGTTAAAAATCTGAATTCTTCTAGAGTTCCTGATCTTCTGGTCTACTACACTGTACTCTACCATCGTAATTGCGAAGTCT
+
4444.4;99@;;;;;;;@@999@>@AAAAABA;999=6::49;>=GA>:999CCCIBF>@A00+0>B@ABC<;;@=99:9;'5;6;4555&5;99:;;@79979;==00+0AAA@@BC7:;;69:@A@BBCBD@CCB@?BCBBBBBBCCBBBB@@@<@@@=@A>A@DCCBBBCBB@BHCDD:B>A5;;@A@,@CBBB=BACCDGBBBA5;;;;*;AA@A?B?CD?AABBB@@>A@BBB@@@=@@A=ACHECCBBBB@ABCECCCBA?A;;;@B?B;;;DB@BC@@
@ATNG8:04467:02553
GATGGTAGCACGACACGACGATGTGTACTCATTCGTTTCGGAAGAGACAGGTACGTTAATAGTTAATAGCGTACTTCTTTTTCTTGCTTTCGTTGGTATTTCTTGCTTAGTTACACTAGCCTTCCTTACTGCGCTTCGATTGTGTGCGTACTGCTGCAATATTGTTAACGTGAGTCTTGTAAAACCTTCTTTTTACGTTTACTCTCGTGTTAAAAATCTGAATTCTTCTAGTAGTTCCTGATCTTCTGGCTCTCGTAGACAGATACTACCATCGTAATTGCGAAGTCT
+
>9545:==966==9995555555556<<<<BB>BBCC?CC@B?;99>:::7<8847-349::;7;4::AA@=>8848;===+8>>A???7?==6>8>789)8=8897,38<1;==997:98=8<;@<AABBB;;<<?>>>:=:=7//./.3399=955.5:>8==6;29A<=>==;<49<<<9.96;666666'5955605---86,,*502222$,,,-2-20583::9665//)-,3--/<<053:283.....7777=A>@@>>=@:===>>>8=9>===;>=:9
@ATNG8:04476:02533
GATGGTAGCACACGAGATCTCATCGTACTCATTCGTTTCGGAAGAGACAGGTACGTTAATAGTTAATAGCGTACTTCTTTTTCTTGCTTTCGTGGTATTCTTGCTAGTTACACTAGCCATCCTTACTGCGCTTCGATTGTGTGCGTACTGCTGCAATATTGTTAACGTGAGTCTTGTAAAACCTTCTTTTTACGTTTACTCTCGTGTTAAAATCTGAATTCTTCTAGAGTTCCTGATCTTCTGGGCAGACTCTCACACGCCTACCATCGTAATTCGAAGTCT
+
<<<C:CCCBBBCBFEDDBBBCCCBBACCCCCC?CCCF<BB?C@CCCCCBB?BBACC?C?BBAC?C?DCCBAAACD?BADDD3BB?BBBB>BBBB?CCC?BA599AABB?BBBDAB<<:=>>:=:<@@CA<<<;CC>>8<<==88:>AAAAC<=>A;:::9=>;@=??AAAAA??9==>>>2>9=9:6666)39222),,,,,,6::;/665&299995:59959>9;7774949A@<<=-//<<6;99:??@AA<;;A@@<@@@====>6617-//=9=:36
@ATNG8:04499:01936
GATGGTAGAGAGAGCTCTCTCATCGTACTCATTCGTTTCGGAAGAGACAGGTACGTTAATAGTTAATAGCGTACTTCTTTTTCTTGCTTTCGTGGTATTCTTGCTTAGTTACACTAGCCATCCTTACTGCGCTTCGATTTGTGTGCTGTACTGCTGCAATATTGTTAACGTGAGTCTTGTAAAACCTTCTTTTTACGTTTACTCTCGTGTTAAAAATCTTGAATTCTTCTAGAGTTCCTGATCTTCTGGGTGCGCTACAGTCTCTCTACCATCGTAATTGCGAAGTCT
+
8;4505<<?A9;595556<<==>=BC;;;;>B7AALE?CB@B?A@@?@@A7;5<@B8B?AA??4>8;?AFD@?;<633333$374;7881598906//(/8(///(/9=7=B??A@=>:;;;=F<?>=;856549A@@@9<<;::766622555667965556990505:A>>>@@A578AAA/?5;387DDF/?@@@A1:979;;<:9818:::(87<6:A497;<5<A?::8:;A;==<>==4::::/66777===;>>A??@@@@A:>==>>?<B8<;>A<@@?>
@ATNG8:04508:01951
GATGGTAGAGAGACTGTAGCGCACCCAGAAGATCAGGAACTCTAGAAGAATTCAGATTTTTAACATCGAGAGTAAACGTAAAAAGAAGGTTTTACAAGACTCACGTTAACAATATTGCAGCAGTACGCACACAATCGAAGCGCAGTAAGGATGGCTAGTGTAACTAGCAAGAATACCACGAAAGCAAGAAAAAGAAGTACGCTATTAACTATTAACGTACCTGTCTCTTCCGAAACGAATGAGTACTGCGTCTCACTCTCGCCTACCATCGTAATTGCGAAGTCT
+
<BBB@DBBBBABABBCCCBBBA@@C>BCC?BA>??=8<9<=?>?>@???<>???00/@@@0?:@0//86/33333(3337777'33,3,333&3771788558855+2+25388957755<@@A@DDFCCCBB@BD@@=@BA@BBAA=A?BAA?BBBBBBBB@BBBAAA?BA=???<@@@@@9???=A??@@/??=@888>>@?@7;7;@BC7;8<?BBB>BB@@@@@5:39==9>BB?BBBCBBBBBCCDBBCCBBBACDD@BCC@CBBBCC?A?BBBB?BBAA
@ATNG8:04510:01931
GATGGTAGAGTATCATGTGTATCTCCAGAAGATCAGGAACTCTAGAAGAATTCAGATTTTTAACACGAGAGTAAACGTAAAAAGAAGGTTTTACAAGACTCACGTTAACAATATTGCAGCAGTACGCACACAATCGAAGCGCAGTAAGGATGGCTAGTGTAACTAGCAAGAATACCACGAAAGCAAGAAAAAGAAGTACGCTATTAACTATTAACGTACCTGTCTCTTCCGAAACGAATGAGTACACACTCTCATTGACACTACATCGTAATTGCGAAGTCT
+
CDA??@CCCCCDDCCDCCICBCBBB?B@@>@ABB::9:?CBBBBBD@CC?C?BCBDCCCB5CACDBCCCCC@@@:@C;::::*;C@C5;;;6;CC@DA@@BBCBA?A?AA>BBA>BBCBBCCCCCCCEDDCC?CCCC?BBBBAA?>:??B@A>BCBCCDCD?AABABB?BB?A@@;???==8@@@<@ABBB3BB?B999B>:;;,/,/<<<,///BFIKACCBBBBB?B@BEE=CCC?AACCBAABAABBBB@@@>BBBBBBBBCBB@CC@C>@@BB?BAA@
@ATNG8:04517:01923
GATGGTAGTATATCGCGTCGCTATCCAGAAGATCAGGAACTCTAGAAGAATTCAGATTTTTAACACGAGAGTAAACGTAAAAAGAAGGTTTTACAAGACTCACGTTAACAATATTGCAGCAGTACGCACACAATCGAAGCGCAGTAAGGATGGCTAGTGTAACTAGCAAGAATACCACGAAAGCAAGAAAAAAGAAGTACGCTATTAACTATTAACGTACCTGTCTCTTCCGAAACGAATGAGTACTACTCTCAGAGACACACTCCATCGTAATTGCGAAGTCT
+
B@;<05;9?:<566>>;;<><;;>>045:4555955.5.5:;;?;B@D>7?8==994494$34866///9///;2/36??>>+6986<@F@9DCCA;<=CHDDCB@C@CD>@@A@CBBCDCCCCCDCBBBDC@AA;:7;AABBBBA@C@C;;9;BAABBBD@CCBABC@DD??@?<??@AA8===;999999%:@;>888><<>>071577A;B<>>BBB?BCBCAAA<?>?BA=A??;:::AAABCCCCBBBBC?@@BB?AAAA=B@=>=>;?7@@BB@BCCC
@ATNG8:04522:01939
GATGGTAGGCGAGAGTGAGACGCAGTACTCATTCGTTTCGGAAGAGACAGGTACGTTAATAGTTAATAGCGTACTTCTTTTTCTTGCTTTCGTGGTATTCTTGCTAGTTACACTAGCCATCCTTACTGCGCTTCGATTGTGTGCGTACTGCTGCAATATTGTTAACGTGAGTCTTGTAAAACCTTCTTTTTACATTTACTCTCGTGTTAAAAATCTGAATTCTTCTAGAGTTCCTGATCTTCTGGTATACACACTCGCTCGCTACCATCGTAATTGCGAAGTCT
+
;;5A8<BD?BC;;::6?>>=CA@@B@BBB@;;8;CBC>CC?B?BBAAA@@=@CAAC999:BCC?C?BBBBBBBAC>A@AAA2@A<A988-7>@A;?>B@CFAB???BA=AA??AA?@;?=<5;5;==;;;;;;>===6;;;?AA>>=>=@C===>5:;>:>>8>;>>>AB<<;A:>;;;;/;9>:>??>>/>BBBC;C???A;;;A>)////(//;9:5=:?B=B@A888B=B=B??@@@;?>><>>>???:;;AAA>>>@;;;B=AB>>BB?B7;;CCACFEG
@ATNG8:04525:01962
GATGGTAGATACTCGCTGATACACCCAGAAGATCAGGAACTCTAGAAGAATTCAGATTTTTAACATCGAGAGTAAACGTAAAAAAGAGGTTTTACAAGACTCACGTTAACAATATTGCAGCAGTACGCACACAATCGAAGCGCAGTAAGGATGGCTAGTGTAACTAGCAAGAATACCACGAAAGCAAGAAAAAGAAGTACGCTATTAACTATTAACGTACCTGTCTCTTCCGAAACGAATGAGTACACACTCTCATATGACACTACCATCGTAATTGCGAAGTCT
+
;;;:9=@BBBBCCBAAAABBABBBB=BBB@BA@?;:274;;;;>=@7><?B???:99??=,?=??<;9733333;188333333#3//(///&//3.633566655/557719997;=;=BBBBBBBA@?A;;5;A@@<@?@A@@AB;?<?;:5;AAAABBB?BAAABB?@@<???:@><;=3:00*0====,671;888BBC=>:=;??BE;?;??DCC@BBBBCBA=A?AAB=BBB?AAABCCCCAAABBCA@ABBCCCADCCC?AABBBB?B>BBCC@DBBA
@ATNG8:04530:01928
GATGTAGAGAGACTGTAGCGCACCCAGAAGATCAGGAACTCTAGTAGAATTCAGATTTTTAACACGAGAGTAAACGTAAAAAGAAGGTTTTACAAGACTCACGTTAACAATTTTGCAGCAGTACGCACACAATCGAAGCGCTGTAAGGATGGCTAGTGTAACTAGCAAGAATACCACGAAAGCAAGAAAAAGAAGTACGCTATTAACTATTAACGTACCTGTCTCTTCCGAAACGAATGAGTACGTGTGCGACGTGTCTCCTACCATCGTAATTGCGAAGTCT
+
99///::::<=B==@???CBBBCC>BDEABCA???;?=BCAAABBB??9?;99;;;;;;'9<?ABBBCCCCCC;BB;;;;;(;B>C?CCC:BBA>@BAA::;;;6:=AC?CCC9;<;@BABDCCFDCCCBB=AB;;6<A@@ACBB?BAEBB?BDHEBAAA?ACBAAA?@>9>::39=999+77/699999,//)/999?=<7:5:59=<<:>;==BCCADBBBCCB?A?ABB<AAC?BBBBCBB?@@BBBCDBB???B@@<@B?<?AAA@?9>4:9???DB??
@ATNG8:04488:01993
GATGGTAGTCTCAGATAGTCTATAGTACTCATTCGTTTCGGAAGAGACAGGTACGTTAATAGTTAATAGCGTACTTCTTTTTCTTGTCTTTCTGTGGTATTCTTGCTAGTTACACTAGCCATCCTTACTGCGCTTCGATTGTGTGCGTACTGCTGCAATATTGTTAACGTGAGTCTTGTAAAACCTTCTTTTTACGTTTACTCTCGTGTTAAAAATCTGAATTCTTCTAGAGTTCCTGATCTTCTGGGTCTCTCTCTCACGCACTACCATCGTAATTGCGAAGTCT
+
555;:@>CCCBBBBBBBAAB=B?CBBBBA<@@=A=@@:@@7<8995999909<<?A>A=AA@@<A;@AA566=;:544444$4B=?A?BA;::9??;=>:6:=43338;;8>A>=BBBB>ACD@C@DDCBCCCD@BBBC<@@BCCCCCCCCCB@@@C?C@@>@B?A?AAAABBBFD@CCDEE;A>@?BBBCB2AA@@@<@CBCDBBBCB@CCCC1B@@@A;A;AD?BC@@@BC@C@CCBBBC?BBCF>CBBCCCCCEA@@CCCCCCB@BBBCCC?B@A@@D@CCBB
@ATNG8:04497:01993
GATGGTAACATATCGTACTCTCTGTACTCATTCGTTTCGGAAGTTGACAGGTACGTTAATAGGTTAATAGCGTACTTCTTTTTCTTGCTTTCGTTGGTATTCTTGCTAGTTACACTAGCCATCCTTACTGCGCTTCGATTGTGTGCGTACTGCTGCAATATTGTTAACGTGAGTCTTGTAAAACCTTCTTTTTACGTTTAACTCTTCGTGTTTAAAATCTGAATTCTACTAGAGTTCCTGATCTTCTGGTGTCTGATCTGTATCACTACCATCGTAATTGCGAAGTCT
+
==4:249399@9>;66;;<<;;;>@B@A@?@=A@><397274//)///7:5:=<;;7:79//)/4:4:866666//)/8888)6607333(386)/)///)/838999::5:<:@AABB?BAC<A<::;662596;>>>;888@::888:<==;:::375747818:>?@@@>>>C;?==<=-;0818@BBB/@@=<=,/)/7//+/<;9<<*///)///-7274///797877848*/.57..).55055557777:<:?@@??????;>>677=9=-///@9<===
@ATNG8:04500:01973
GATGGTAGCGCGACGAGCGTAGACCCAGAAGATCAGGAACTCTAGAAGAATTCAGATTTTTAACATCGAGAGTAAACGATAAAAAGAAGGTTTTACAAGACTCACGTTAACAATATTGCAGCAGTACGCACACAATCGAAGCGCAGTAAGGATGGCTAGTGTAACTAGCAAGAATACCACGAGAGCAAGAAAAAGAAGTACGCTATTAACTATTAACGTACCTGTCTCTTCCGAAACGAATGAGTACAGAGAGTACGATATGTCTACCATCGTAATTGCGAAGTCT
+
@A;:89=@DDBBBCCCAA@=B@<@<5:>;8=@?:::05./;=///;::8383/////666'63899:=:333:99/3333;99;)7606(...&...(.5335:655/56;9577669999CCCCDCCBCBBBB?CCBB?BBBBAAAB<@=A@@>@BBBBBCCACBBACC?CC@BBB699AC@@@<<8<<<==/::5:>=BBBBBD@C@BFCC@B?BABBB?BBBBCBB>A>ABC>DAA>@@AACBBBBCBBBBCCCCBBBA@=<AA9><>>?D=A69<AB<::;<
@ATNG8:04506:01978
GATGGTAGTGCGTGAGAGAGAGACCCAGAAGATCAGGAACTCTAAGAAGAATTCAGATTTTTAACACGAGAGTAAACGTAAAAAGAAGGTTTTACAAGACTCACGTTAACAATATTGCAGCAGTACGCACACAATCGAAGCGCAGTAAGGATGGCTAGTGTAACTAGCAAGAATACCACGAAAGCAAGAAAAAAGAAGTACGCTATTAACTATTAACGTACCTGTCTCTTCCGAAACGAATGAGTACTACTCTCAGAGACACACTACCATCGTAATTGCGAAGTCT
+
///9499:;:7////<;<<A666??256=5;79///27178737-3:6::7;733333333$317=:::;<:@??9>>?;>>>+==:=:BDD;CECF;;;A@@@;;:9?AA?BBA>AAABCCBBBDGICBBBC?@@BB?BBBCBAAC@LBCCB@BBBBAA@@@BCCCDA@DC@BBB>><999+7775777787$0>6=///?9==>7;468;;4=9>AC???@CCCCBC:;::CB=C@@>?BBABBABBADDBBBC???CCCC:88A:=888@A8=:B@@@?BACD
@ATNG8:04511:02003
GATGGTAGTACATGATAGACGACACCTGAAGATCAGGAACTCTAGAAGAATTCAGATTTTTAACACGAGAGTAAACGTAAAAAGAAGGTTTTACAAGACTCACGTTAACAATATTGCAGCAGTACGCACACAATCGAAGCGCAGTAAGGATGGCTAGTGTAACTAGCAAGAATACCACGAAAGCAAGAAAAAGAAGTACGCTATTAACTATTAACGTACCTGTCTCTTCCGAAACGAATGAGTACAGAGAGTACGATATGTCTACCATCGTAATTGCGAAGTCT
+
88995:==@@>@;;55:;;>BB===9===9===6666;6;>>=BBB>AC7;54=944444$45:@>CCBCCCCC?CBBBCDC5BB@D=AAA9AEC@B:;;BAAAB@CACE@CCC@CCCBBBBBBBBCCCCCC@CCAA=AA@?AA998;@CDD@CCCCDAAA?CCDCCC?BC@A@@<>>??>6@@@<@@@AA2AB?C:::CCDAB7:79@>>;?<?@GCC@CBAA@CC=@?ABC>DED@;<;@DGCBBBBBBBBBCCBBBBBBBBB>BBBBA?<?578AA=>>>=
@ATNG8:04517:02011
GATGGTAGGACGAGCGTCTGAGAGGTACTCATTCGTTTTGGAAGAAGACAGGTACGTTAATAGTTAATAGCGTACTTCTTTTTCTTGCTTTCGTGGTATTCTTGCTAGTTACACTAGCCATCCTTACTGCGCTTCGATTGTGTGCGTACTGCTGCAATATTGTTAACGTGAGTCTTGTAAAACCTTCTTTTTACGTTTACTCTCGTGTTAAAAATCTGAATTCTTCTAGAGTTCCTGATCTTCTGGTGAGATATGCATGATGCTACATCGTAATTGCGAAGTCT
+
A>;@8A<?7?;<AB<<<>;;;==C?C;;:A?D<A9999*439644.4;;;<8==<@?<?<>BBC@CACHCBCFBCB@BBCCD5CF@BBDE>C@@A<A@B>BEGKCCCCCEBAADABAI;;;D@C@ICCCD;;;ABBBE@CBCBCBBBBBBBBBCCC?C;;:;D?C>A@@@BCBBB?@@A@A3A=A<AAFEJ5BB@AA7;;BBCDAAAF5;;;;*;;;AB?B?CC@CCDDC@@>@=?BCBBB>@@B@CCCCCDDDCCC;<<BBCCCCC;;;BB>B=BCDD@BB@@
@ATNG8:04518:02003
GATGGTAGACATATCGTACTCTCTGTACTCATTCGTTTCGGAAGTAGAACAGGTACGTTAATAGTTAATAGCGTACTTCTTTTTCTTGCTTTCTGTGGTATTCTTGCTAGTTACACTAGCCATCCTTACTGCGCTTCGATTGTGTGCGTACTGCTGCAATATTGTTAACGTGAGTCTTGTAAAACCTTCTTTTTACGTTTACTCTCGTGTTAAAAATCTGAATTCTTCTAGAGTTCCTGATCTTCTGGTGTCGTCTATCATGTACTACCATCGTAATTGCGAAGTCT
+
8:=@:?@CCCCCCCAAACBCBACCDFBBBC?@;@AA@9>?8<://///)///5:::BE?B49389497<=;@<<85:368888$6=069?93556@@7;8A=77075,,,,(*5*-....3888283557577;>:=>@A<>>BA??>>>AA>>>===6;;;;==:=;?A===@@==8<8998)84:488998(8>::;1:999:7<<::0////(/6666160:?;@???@@@<@<@A@@??7;;@:==>CA>>>@A@@@AAAAAAA=AA>>>@;?:?@@@<@@>8
@ATNG8:04520:01976
GATGGTAGCTATACGTATATCTATGTACTCATTCGTTTCGGAAGAGACAGGTACGTTAATAGTTAATAGCGTACTTCTTTTTCTTAGCTTTCTGTGGTATTCTTGCTAGTTACACTTAGCCATCCTTACTGCCGCTTCGATTGTGTGCGTACTGCTGCAATATTGTTAACGTGAGTCTTGTAAAACCTTCTTTTTACGTTTAACTCTCGTGTTAAAATCTTGAATTCTTACTAGAGTTCCTGATACTTCTGGACAGAGTGTGCAGATACTACCATCGTAATTGCGAAGTCT
+
6==A;@;BB;56>6;6?666=<<;;::9666=9BBCC=:97:=:;9>?9;.4477717+//894647:>@@>877133333$3339:;<;388885,22626823-----(,65-.).75277706+577//(..7.5576499999;>>>>>;<8---(---(-5063::9555;99655AAA2@:=488878(8=>BB:B=>:::==>@B=BBB5@@A;@@6;6;@;@??@??>>:>4:7;55590,,,0,,,-2787855552229999:>89;==9@///==1777?
@ATNG8:04530:01983
GATGGTAGTGTCATATGAGAGTGTGTACTCATTCGTTTCGGAAGAGACAGGTACGTTTAATAGTTAATAGACGTAACTTCTTTTTCTTTGTCTTTCTGTGGTATTTCTTGCTAGTTACACTAGCCATCCTTACTGCGCTTCGATTGTGTGCGTACTGCTGCAATATTGTTAACGTGAGTCTTGTAAAAACCTTCTTTTTACGTTTACTCTCGTGTTAAAAATCTGAATTCTTCTAGAGTTCCTGATCTTCTGGACGACGCGCACTGACACTACCATCGTAATTGCGAAGTCT
+
@A;;26<=AC;66=;;;666==:;;;///9?A=?;@E<FA@A;0//777:2955544)4399::0/)/7/--6--(-:277888)8:;5:::::39988;49337(3;39888:@8<BBCCCCCACCF@B?BB@A@BBB?BCCB?BBB@AABBCCBBABBCC=AA@@CD@D@CD;;;@BCC>B;;;;;);9?;AACCC5BBCBC<A;;;;::95=.9555$5>>9949=@D?ABBA>>A297:A@BBB@BBD@BCCBBB@AABBA@BBBCCDC@CFDCAB?A@BBDC?BBCC
@ATNG8:04485:02055
GATGGTAGTGTGTCTCTGAGAGTAGTACTCATTCGTTTCGGAAGAGACAGGTACGTTAATAGTTAATAGCGTACTTCTTTTTCTTGCTTTCGTGGTATTCTTGCTAGTTACACTAGCCATCCTTACTGCGCTTCGATTGTGTGCGTACTGCTGCAATATTGTTAACGTGAGTCTTGTAAAACCTTCTTTTTACGTTTACTCTCGTGTTAAAAATCTGAATTCTTCTAGAGTTCCTGATCTTCTGGTCTACTACACTGTACTCTACCATCGTAATTGCGAAGTCT
+
::;A8<<>?@;@<<;A?A;;;;<@==<<<<@<6=333(483:9<>>?=>>:?CCCC@B?BB@@?BAECC@CIICC==9GGG1CC<BBBB>BAA@;@9919C6:;BBBBACCCCCBBA?BBB6;6;BBBCCCF@BCCDACCCCCAAABCBCC;<;@?A@@=@A=@;@@BB@AA;;5:0000)0*0+0:>:>*>;999,5990>:00//:=<<=+9/66>8<8<C=AAAA@BB>B?BB@BAA=A;;7;BBBBBBA@;;;CABBBBBB?B;;;;?4:4::9@?C?@?
@ATNG8:04486:02059
GATGGTAGCTCTGCTCTGACTCTCGTACTCATTCGTTTCGGAAGAGACAGGTACGTTTAATAGTTAATAGCGTAACTTCTTTTTCTTTGCTTTCGTGGTATTCTTGCTAGTTACACTAGCCATCCTTACTGCGCTTCGATTGTGTGCGTACTGCTGCAATATTGTTAACGTGAGTCTTGTAAAAACCTTCTTTTTACGTTTACTCTCGTGTTAAAAATCTGAATTCTTCTAGAGTTCCTGATCTTCTGGATATGAGTGACTCGTGCTACCATCGTAATTGCGAAGTCT
+
////6::DB@;;@CCCBCCAAA::9BBABB;::;AAC=CB>@=@BBBBCC@AAA;:9):99>9A:A@AA@CCCB>AA<AAAAA)::<4555=4<<<:5;65.5;.5556<>=BBBABBBB?AAB=@<ABB@AABA=@BBB?CBBA@@BBAAAABCACC?A@@?BA?A;@@A;;;BCC>@::;;;':2:49====0>ACDC799;9=>995549999(9996626=BD?:0000/<3=6==<>>B<;?F@CCCCDABAB@@<<<<000A@?AA@@00+0+000<;?@BA
@ATNG8:04508:02031
GATGGTAGGACGAGCGTCTGAGAGGTACTCATTCGTTTCGGAAGAGACAGGTACGTTAATAGTTAATAGCGTAACTTCTTTTTCTTGCTTTCGTGGTATTCTTGCTAGTTACACTAGCCATCCTTACTGCGCTTCGATTGTGTGCGTACTGCTGCAATATTGTTAACGTGAGTCTTGTAAAACCTTCTTTTTACGTTTACTCTCATGTTAAAAATCTGAATTCTTCTAGAGTTCCTGATCTTCTGGTATACACACTCGCTCGCTACCATCGTAATTGCGAAGTCT
+
;666:><B?BCBBF;;;BABADA@=@CBB@AA=@??A=BDAD@;;:;:@A9A@ABB?BAC@@@5;5<;:9955.6=7;;@@@+650599909955.6;;;<@799BCCCACHCCCCCC@CCB?B?CCABAAACACCCB?CCDCCBAAA;;;@@@@@<?@@:@@=A:@@;;;:CBB@BBCLM;@=A=;<<;<*;;@@B=BBBBCCI;;;=@@@A,;;;A@?@@CDADCC@A@C@C@CCCDCC?BBG@CCBBBDBBBBCCCCAAACCC@BBA@@@=@6;:AC?BBCB
@ATNG8:04515:02037
GATGGTAGTGTGTCTCTGAGAGTAGTACTCATTCGTTTCGGAAGAGACAGGTACGTTAATAGTTAATAGCGTACTTCTTTTTCTTGCTTTCGTGGTATTCTTGCTAGTTACACTAGCCATCCTTACTGCGCTTCGATTGTGTGCGTACTGCTGCAATATTGTTAACGTGAGTCTTGTAAAACCTTCTTTTTACGTTTACTCTCGTGTTAAAAATCTGAATTCTTCTAGAGTTCCTGTTCTTCTGGACGACGCGCACTGACACTACCATCGTAATTGCGAAGTCT
+
::4;05<::@9955555599@@@@BBB@@@@?;>999/9=<C?BBCBABB@BBABB@D@BDCCAC@JIICFCCCFDBBBB@0AA=BBCC=BDCC8;9@>BDACCEDCEACGGDCCCC@CCC@C@CDCCCCCC@CCCC@CBCCBBBCCBBBCBCBB?CBB@CCAD?@ABCBBBBCACCCCC9B7;5;A@@A0AABBC:;;CCCCBBBB?BCCB2BCBCC?B=<;9;CDDCCB@C@CCC@CC>AAB>BC;;;ICC;;;;;EDFDCCB?BBBCCD@B?BBCC@CGFB
@ATNG8:04485:02088
GATGGTAGATATATGCACTCTCTACCAGAAGATCAGGAACTCTAGAAGAATTCAGATTTTTAACATCGAGAGTAAACGTAAAAAAGAGGTTTTACAAGACTCACGTTAACAATATTGCAGCAGTACGCACACAATCGAAGCGCAGTAAGGATGGCTAGTGTAACTAGCAAGAATACCACGAAAGCAAGAAAAAGAAGTACGCTATTAACTATTAACGTACCTGTCTCTTCCGAAACGAATGAGTACGAGAGAGCACACGTGTCTACCATCGTAATTGCGAAGTCT
+
::<?8<=BBBCBBCIGDCBBCCCCC?CCB?CCCAAA@B?BBB98;D@BB?B>::7<8==>+=8=@999////;;;188333333#388,333&389185222;867-2055.2226:::=@BBBFEDBBBBBB@CCCC>AAAABCBB>C?DAA?ADCCCCAB>BBBBBB>BC?BBB9>>899+9?>;::9:9(9@<=888===@@<@;@@@E:=:=@CBB>BCBABBC@C>AAC>CBB?BBBBBBBCBBBB>>=BBBBCBBBBBAB?B@@@BB>B?BCBB?B@@@
@ATNG8:04490:02116
GATGGTAGACACGTGTGCTCTCTCGTACTCATTCGTTTCGGAAGAGACAGGTACGTTAATAGTTAATAGCGTACTTCTTTTTCTTGCTTTCGTGGTATTTCTTGCTTAGTTACACTAGCCATCCTTACTGCGCTTCGATTGTGTGCGTACTGCTGCAATATTGTTAACGTGAGTCTTGTAAAACCTTCTTTTTACGTTTACTCTCGTGTTAAAAATCTTGAATTCTTCTAGAGTTCCTGATCTTCTGGAGATACACATGATACTCTACCATCGTAATTGCGAAGTCT
+
<;<A<BCBABC;;6;;;;;>CBB@BA@@;:9A;AABA=AC?C@CCBA?@A1:388828298986A=;@AACBB<C@CCCCC3BB?B@<<8=BAA8<900*0=900/(///(.66685556./.28287??@>@@<A???;===>?>????@?AABAA;;;;:>=8><;;;>??>>>;>>=FD5D7;5;====*<>889-8>>898A???<==<<+<//-/@9@6??=BB>>=>>=B=?>>ABD<A@@<===?BCD????AAAAAAAAA<???@@@<?7;:@A<A>?>
@ATNG8:04494:02113
GATGGTAGGACGAGCGTCTGAGAGGTACTCATTCGTTTCGGAAGAGACAGGTACGTTTAATAGTTAATAGCGTAACTTCTTTTTCTTTGCTTTCGTGGTATTCTTGCTAGTTACACTAGCCATCCTTACTGCGCTTCGATTGTGTGCGTACTGCTGCAATATTGTTAACGTGAGTCTTGTAAAAACCTTCTTTTTACGTTTGCTCTCGTGTTAAAATTCTGAATTCTTCTAGAGTTCCTGATCTTCTGGGTGCGCTACAGTCTCTCTACCATCGTAATTGCGAAGTCT
+
=>9@5:<C5:5955999:444:<<7<;9;=6929@@C:??>@<??996CC?@@A;9:,:;>>@@<ABCBB@C;;7;B>@@FDD0559)499<2<<;;5;<@;@@=;@>>?A=BAAAAACC@BBB7;4;<;;<B@A=ABBB?DBB;;;BCAABBBBAAC@CCD@DF@C@;;;B@@ADC?C;;;;;*;;@>??@@@0@BADC=A:;9??@@@@4===*:2:>@A=B>BB?@@@;:9B;@;@@@@??9=::;,:9:999=>>?B@BCC999CAF@999D@D?AACCAIDCB
@ATNG8:04495:02116
GATGGTAGAGTATCATGTGTATCTCCAGAAGATCAGGAACTCTAGAAGAATTCAGATTTTTAACACGAGAGTAAACGTAAAAAGAAGGTTTTACAAGACTCACGTTAACAATATTGCAGCAGTACGCACACAATCGAAGCGCAGTAAGGATGGCTAGTGTAACTAGCAAGAATACCACGAAAGCAAGAAAAAGAAGTACGCTATTAACTATTAACGTACCTGTCTCTTCCGAAACGAATGAGTACTACTCTCAGAGACACACTACCATCGTAATTGCGAAGTCT
+
<;;@;C?>CBCCECCFCCCCC@A@A<A@C?AAAB@@=@@BBBCCCC=BC@D?BCD@??@?1@@CDCCCCCCCCC>CCDCCCD5BB>B6:996;DG?BBBBCCBBB>A?BB?ABA=A@B?@@CCCCAEEDDBB=BCDD<@@BBCCBB<A=AAA>ADBBBBAC@A??AAA?AA>BBB;>>777):>>;>@@@@2@@=A::9BA?>@1739===6;7;BCCC?CCCCCCD?B?BCE=C??=@BCCCBAAAAACCCB??@CCCCAAACC?BBCABB?B@CCBB?BC@@
@ATNG8:04508:02116
GATGGTAGCTCTGCTCTGACTCTCGTACTCATTCGTTTCGGAAGAGACAGGTACGTTAATAGTTAATAGCGTACTTCTTTTTCTTGCTTTCGTGGTATTCTTGCTAGTTACACTAGCCATCCTTACTGCGCTTCGATTGTGTGCGTACTGCTGCAATATTGTTAACGTGAGTCTTGTAAAACCTTCTTTTACGTTTACTCTCGTGTTAAAAATCTGAATTCTTCTAGAGTTCCTGATCTTCTGGCGCGTATGTATGTCGCCTACCATCGTAATTGCGAAGTCT
+
::6A8@BCCCCBCCCCCCFCCCCFDCCCCC@@=@AAA>ACAD?ABBCDDD@CCCCB@B@DDCC@F@CBBCCCDCC@BBBBB5BD@CABB=@BCC:;<B@BC@CCBBBCBECCCCFBB@BCC@B@CCBBBBBD@DCCC?CCCCCBBBBDBDD@@@A?BCC?BB?B@BB@@@CCBB>A;;;;.;=@=;;;;.;CCCC>CHCCCCCDBB?BBBC2BBBCC@C@CC?BCCBBBB@B@BCCCBC?BBC@CCCAAAGCCE@@?CBB?BBB@BBCBCC?C;::CEACBAA
@ATNG8:04519:02094
GATGGTAGTACATGATAGACGACACCAGAAGATCAAGGAACTCTAGAAGAATTCAGATTTTTAACACGAGAGTAAACGTAAAAAGAAGGTTTTACAAGACTCACGTTAACATATTGCAGCAGTACGCACACAATCGAAGCGCAGTAAGGATGGCTAGTGTAACTAGCAAGAATACCACGAAAAGCAAGAAAAAAGAAGTACGCTATTAACTATTAACGTACCTGTCTCTTCCGAAACGAATGAGTACGAGAGTCAGAGCAGAGCTACCATCGTAATTGCGAAGTCT
+
<<<?8=<<555<;;:=<<;;;;5569<<<79:://)/7;7<<ABBA@699136334<:>>>':25=?>@@C=BBD>D996>==*==:=:>@A2>><266<;;9;=;6=40//;;487;;;AEGGDAA@@ABC=@B;;69;BBB??@?B>B;<6;@B@@@AB?B@@;:;?::89A?;?>9888*9988879897$0;9=///;;<?B:<785783878=BBB=B@>>@AA=A=@@@;@AA>;;9?A@@A???>?@@A???BB999BCB>B???@A:@;ABBB@BBBB
@ATNG8:04527:02118
GATGGTAGCTCGCTGATGATATCTCCAGAAGATCAGGAACTCTAAGAAGAATTCAGATTTTTAACACGAGAGTAAACGTAAAAAGAAGGTTTTACAAGACTCACGTTAACAATATTGCAGTAGTACGCACACAATCGAAGCGCAGTAAGGATGGCTAGTGTAACTAGCAAGAATACCACGAAGCAAGAAAAAGAGTACGCTATTAACTATTAACGTACCTGTCTCTTCCGAAACGATGAGTACTATAGACTATCTGAGACTACCATCGTAATTGCGAAGTCT
+
<<@A=@>CCA;;;;655=<:@:555.5<;.544444.478884400;5>>+0)///8=BAB1A8773333887;83<>?ACCC1BB@D@DGF<EBB?;<;C995;:39799.9<<9?@@?@@A::9BC@BBBB?BBBC?993=><<94828<=2843/96//)//////(/<4855.2222+255.58:::*588;A@@@@;;5;8===A<@9>>==<;<<;;;;;575;;:37;A=BBB<<A@BCBBBBBBBAAABCCCC>95;=???A=A=>?DE@BAAA
@ATNG8:04533:02098
GATGGTAGTCTCAGATAGTCTATAGTACTCATTCGTTTCGGAAGAGACAGGTACGTTAATAGTTAATAGTCGTACTTCTTTTTCTTGCTTTCTGTGGTATTCTTGCTAGTTACACTAGCCATCCTTACTGCGCTTCGATTGTGTGCGTACTGCTGCAATATTGTTAACGTGAGTCTTGTAAAACCTTCTTTTTACGTTTACTCTCGTGTTAAAAATCTGAATTCTTCTAGAGTTCCTGATCTTCTGGACAGAGTGTGCAGATACTACCATCGTAATTGCGAAGTCT
+
>@::5;;=BBCBA<<?;;6555=555==549?7>@BD?CC?C=;59=9;;.54944.58::;C@A<AA00/9:944.48:::'44043<;24554:5:33-3:-33339<6;<=<@<>=9=;;5;:ABBCCCCCAECCB@CCCDCBC::;AA;;;BB?;;;7;@>B>A@;;;9:?B>?;;;;.:<B;:;;;;';@;;:/00000000/@4>9>9,9==9929;??:@BBA@@@?B?BEBBBC=@@B=@ACBABBCDCBBBCCBBBBB=AB;:;C@C:;;CC?BB;;
@ATNG8:04490:02121
GATGGTAGAGAGACTGTAGCGCATCCAGAAGATCAGGAACTCTAGAAGAATTCAGATTTTTAACACGAGAGTAAACGTAAAAAGAAGGTTTTACAAGACTCACGTTAACAATATTGCAGCAGTACGCACACAATCGAAGCGCAGTAAGGATGGCTAGTGTAACTAGCAAGAATACCACGAAAGCAAGAAAAAAGAAGTACGCTATTAACTATTAACGTACCTGTCTCTTCCGAAACGAATGAGTACTACTCTCAGAGACACACTACCATCGAGGTTGTAAAGTCT
+
CC??>CBDCCCCBBBCCCCCCCCCE?BBB@DCCCCC@C=@@BBCBB@BB@B@BA@????@2A?BBBABCCCCCC@BABBBCC5CC@B5;;;.;BC?A;;;CCBCB@B?CC@CCD@CBBBBBCCCCCCCCCBB@DCDD?B@@??@>?<@?B@A?CCBBAA:94:A@@AB?BA>>?>299999,8>>;99::::%:A?A;;;>==?>5:7;>>A:>:=@CDE@AAAABBC=A?AAA;A??=AECCCAAABFBBBBBBBBBBCC===BB<@?BAAA<?;?=<<5A@??
@ATNG8:04516:02124
GATGGTAGTACATGATAGACGACACCAGAAGATCAAGGAACTCTAGAAGAATTCAGATTTTTTTAACACGAGAGTAAACGTAAAAAGAAGGTTTTTACAAGACTCACGTTAACAATATTGCAGCAGTACGCACACAATCGAAGCGCAGTAAGGATGGCTAGTGTAACTAGCAAGAATACCACGAAAGCAAGAAAAAGAAGTACGCTATTTAACTATTAACGTACCTGTCTCTTCCGAAACGAATGAGTACGAGAGTCAGAGCAGAGCTACCATCGTAATTGCGAAGTCT
+
CCBB:C=B::6@A@:<<<<<AA<<=6;66./77//)/)/)/:<=<<>79;1728944444444"549BBCCDCCBBB=BBAAABA2BB?C@BBBB5BCCAABABBBDCC?C@AA?BBB?AABBBBBBBBCCCCCCC@CCAA>AB@@@B@@>B@CCC@CCCCCDDA@CDDAA@?AC?BBB<>;777)9?>;:::::(8?8A=?>BBA99929:=?<>1819CCBBACBBBA@@=@@CCC=C@@>ACCCBCBBBAABBBBBBBBBBBCBBBB=BCBBBB=@>BDDD@B:::
@ATNG8:04533:02125
GATGGTAGGCACTGCGCACACATCCCAGAAGATCAGGAACTCTAGAAGAATTCAGATTTTTAACACGAGAGTAAACGTAAAAAGAAGGTTTTACAAGACTCACGTTAACAATATTGCAGCAGTACGCACACAATCGAAGCGCAGTAAGGATGGCTAGTGTAACTAGCAAGAATACCACGAAAGCAAGAAAAGAAGTACGCTATTAACTATTAACGTACCTGTCTCTTCCGAAACGAATGAGTACGTGTGACGTACGTGAGCTACCATCGTAATTGCGAAGTCT
+
:::@7:=C<;;5;5556=>ABAC>D=CBC@BBBBBC?C>BBB@@@@>BB?B@@@@@?CCC3C?AAADCDFDBBB=??@EEDD2DF@C=AAA9ACFACBBBC@@0000<??;?@D@CBBBBBCCCCDCCCBBB=AA?@<@@@@AA??=@@C@A@BBBCCCBB?AAACAB?BB>BBA<@@:::,7<<99999+7;6=8;;@@AAB;>;>===;?;;;ACC?BBAA@@?>A>ABE>CAA>BBAAABABBBBCCBBB???@A???A@B?B>>?@@;@?ABBA?BB??
@ATNG8:04533:02169
GATGGTAGCGCATATCAGCGCAGCCCAGCAAGATCAGGAACTCTAGAAGAATTCAGATTTTTAACACGAGAGTAAACGTAAAAAGAAGGTTTTACAAGACTCACGTTAACAATATTGCAGCAGTACGCACACAATCGAAGCGCAGTAAGGATGGCTAGTGTAACTAGCAAGAATACCACGAAAGCAAGAAAAAGAAGTACGCTATTAACTATTAACGTACCTGTCTCTTCCGAAACGAATGAGTACCTCTCAGACGCTCGTCCTACCATCGTAATTGCGAAGTCT
+
555<:>BCBBBBBAAAA@@@@995907///2//----(/)/::88:9-3/)/)///:;;;=+626;;;=>>>AAA8AB;;;;;*9A;@9@BB7CDB@CDDGCCCBB@B@BB?BCD?BBCCBBBBCCCCCBCCFADFBB?BCCBDAAB?B@CAB?ACCCCCCB?BBBBCC?BB@BBB599999+9==9=@@@@2@C?C899AACBB?B@BA>>7;7;ACBB?BBBBDCG?B?ACE>D@@?@AAABBB?ABCCEABABBBBBBB?BAA>@789CG@D;<<CC@CCBB
@ATNG8:04487:02215
GATGGTAGCGAGCGAGTGTGTATACCAGAAGATCAGGAACTCTAGAAGAATTCAGATTTTTAACACGAGAGTAAACGTAAAAAGAAGGTTTTACAAGACTCACGTTAACAATATTGCAGCAGTACGCACACAATCGAAGCGCAGTAAGGATGGCTAGTGTAACTAGCAAGAATACCACGAAAGCAAGAAAAAGAAGTACGCTATTAACTATTAACGTACCTGTCTCTTCCGAAACGAATGAGTACAGAGAGTACGATATGTCTACATCGTAATTGCGAAGTCT
+
8<4;.49:44599445==;;;C;997;==:=BBA@@:>5::9999=7@??A<A@@;;;;;*:49@>>@666@@?7??=>===+<@7@:@@@1A@D:A@@AAAAAB=B?BC=@@B?BCBCCCCBBBCDDDCCC@CCCB@C@@@AB;;7;@CBB@BCCDCCCC@CCBBBC???=@CD?AA:::,8<<999999(9?<@>@?BBAAA>A=A@=>8=9=>CBC@CAAA@BD>B?BCC>C@@=@AAABBDCACCCCCAAACCCC@ABCB===BBBB@>68:@@<>>>>
@ATNG8:04498:02192
GATGGTAGCACGAGTCACTCATATCCAGAAGATCAGGAACTCTAGAAGAATTCAGATTTTTAACACGAGAGTAAACGTAAAAAGAAGGTTTTACAAGACTCACGTTAACAATATTGCAGCAGTACGCACACAATCGAAGCGCAGTAAGGATGGCTAGTGTAACTATCAAGAATACCACGAAAGCAAGAAAAAGAAGTACGCTATTAACTATTAACGTACCTGTCTCTTCCGAAACGAATGAGTACTGCGTCTCACTCTCGCCTACCATCGTAATTGCGAAGTCT
+
8::>0//<<A====>;;;<;9555:5:/0)/0/7//)69==<;669@CBAD@<=000;;;':6:<=;::<;333(334;;<<+9939.595&5::79966;;=>C<C?BB?BBC9;;A@ABB;<;CCBCC@A=AA;;5:>?;>:00,07>>B9>BBBCCBB?BBBBBB@BB?BA@9>9978)333,33===+==7=7778999958058;<3:5;;BAB?BBAAA;;5939==6;AA<??>?>AABBBBCCCCA@@CCDDC@CCE@C@?@CC@C>BBBB@C;;;
@ATNG8:04525:02207
GATGGTAGCTCACGTACGTCACACGTACTCATTCGTTTCGGAAGAGACAGGTACGTTAATAGTTAATAGCGTACTTCTTTTTCTTGCTTTTCGTGGTATTCTTGCTAGTTACACTAGCCATCCTTACTGCGCTTCGATTGTGTGCGTACTGCTGCAATATTGTTAACGTGAGTCTTGTAAAACCTTCTTTTTACGTTTACTCTCGTGTTAAAAATCTGAATTCTTCTAGAGTTCCTGATCTTCTGGTAGAGCGTGCATATATCTACCATCGTAATTGCGAAGTCT
+
@@AB@BBCDBBB;;6B666ABBBBBBBBBB;:9;AAJ?CDAD@;;9CBBB@BCCBB?B@ACCB?A?BAABBCAA@?:::9:(9?9??BCC:BBBB@BBB?@A;?789>A:@@@@@>>><?>><@<@CBB===@<B???=@@@?>>>C>>>>A@@@C<====@B<A;@??????AB<??@DE6?;>8=====/<?===5==>::;@;<;<=@@@,=///@9@6?@=AB?;;;;=C=BAABAA7;;@<?@AABBA??>???A?>?CD@7=///==9=7>==@=A@>>
@ATNG8:04529:02218
GATGGTAGGCGACATACATACGCGCCAGAAGATCAGGAACTCTAGAAGAATTCAGATTTTCAACACGAGAGTAAACGTAAAAAGAAGGTTTTACAAGACTCACGTTAACAATATTGCAGCAGTACGCACACAATCGAAGCGCAGTAAGGATGGCTAGTGTAACTAGCAAGAATACCACGAAAGCAAGAAAAAGAAGTACGCTATTAACTATTAACGTACCTGTCTCTTCCGAAACGAATGAGTACGTGTGCGACGTGTCTCCTACCATCGTAATTGCGAAGTCT
+
::4;.5::5<966?>>>>=B999;>8=>>:<<;==A4945=@9:?@7=:6:6989==>>3@@9@A@A?ABBBBG=CCBBBBB2BC>A;@@@7ACC@CAA@A@@BFGE?BB?BBD@@@?BCCDDBBBDCCCCC@CDCG?AABBABAC?B?CAA=ABCBDDEC@BAA@BC?BB@BCB?BA@@@8:999=??@@1???B999???BC?B?BB@@:>:=@CCC@CCCCCED?C@BBB<BBC>AABABAA?@@>999BBBBBBBAA>BAC?DCBBBC?B=@@BB?A@@A
@ATNG8:04485:02238
GATGGTAGGAGACACGTCGCACACGTACTCATTCGTTTCGGAAGAGACAGGTACGTTAATAGTTAATAGCGTACTTCTTTTTCTTGCTTTCGTGGTATTCTTGCTAGTTACACTAGCCATCCTTACTGCGCTTCGATTGTGTGCGTACTGCTGCAATATTGTTAACGTGAGTCTTGTAAAACTTCTTTTTACGTTTACTCTCGTGTTAAAAATCTGAATTCTTCTAGAGTTCCTGATCTTCTGGTATACACACTCGCTCGCTACCATCGTAATTCGAAGTCT
+
BBBB?BDC@CDCCCCCBCCCCBBBCCCCCCAA>BCCC>CC?B?BCCCCBB??@@DC?B=AAAB?C?ABAACAABC?BBBBB3BB?BBBD=BBAA<@@B>CC:==ABAA>ACCDAA>>:>>A;A;A@@@>><@;@AAD9=>@@???@???AB>>=@<???=BB=C;>?;;<BB==5889@@,//653333(3:666(------797:-6555$299>?9>9@@;???AAAA<@<@B@@>>;>==9=@A@@@??>>>A>>>>@??@<??A@@@<A<ABD=?=>=
@ATNG8:04493:02244
GATGGTAGCTATACGTATATCTATGTACTCATTCGTTTCGGAAGAGACAGGTACGTTAATAGTTAATAGCGTACTTCTTTTTCTTGCTTTCGTGGTATTCTTGCTAGTTACACTAGCCATCCTTACTGCGCTTCGATTGTGTGCGTACTGCTGCAATATTGTTAACGTGAGTCTTGTAAAACCTTCTTTTTACGTTTACTCTCGTGTTAAAATCTGAATTCTTCTAGAGTTCCTGATCTTCTGGTCTACTACACTGTACTCTACCATCGTAATTGCGAAGTCT
+
:;;@;>>BCB>BBABACBBBFEH@A@@@ABBB@B@@@;@A>B@;;<GGCC?CCDCC?B?BBBC@B@B??>C@??=;99989$7;6?BDE=BBBB>AAC>@A=A@BAAA?BBCA>?AA9@>@<A<A@>=:;:>;@@@A<@@@@@@@>>>AAA>=>>78;;<AB<>:>A>>>AAAC<>>>>=2>8=8=AAAA/AA>>>9>>@@C?????<?@@5@:;;E<@<?B<B@@@A>=:><>>>AAA<??>;>AAA===>>>>>>??@@;99595338927--/667;;==
@ATNG8:04499:02220
GATGGTAGGAGACACGTCGCACACGTACTCATTCGTTTCGGAAGAGACAGGTACGTTAATAGTTAATAGCGTACTTCTTTTTCTTGCTTTTCGTGGTATTCTTGCTAGTTACACTAGCCATCCTTACTGCGCTTCGATTGTGTGCGTACTGCTGCAATATTGTTAACGTGAGTCTTGTAAAACCTTCTTTTTACGTTTACTCTCGTGTTAAAAATCTGAATTCTTCTAGAGTTCCTGATCTTCTGGCGCTCTTTCACGTCTGCTACCATCGTAATTGCGAAGTCT
+
<<:@;@BB?CCCCDEDB;99===;;<@A>>?@:@@A@:@@:@4654<<9:7:<;>@?B4:8396;6988<:;88>4<=;=;)<>1;3333&3;33,3;;6=B?B?@?BA=A@@<=<;;78CB=A<??==;9:>;@?>><===??>;;;=?==;77:5///567177>>?@????@:>;;;;/;:=:>>>>>/>@CCA7:;C<;;>>==8<>==/>:::>;?=AA<ABBA@@@<A<@@@A::7:99996///;<2<=9==///:<<=9=A@@A@9=177995:=??
@ATNG8:04502:02258
GATGGTAGATATATGCACGCTCTACCAGAAGATCAGGAACTCTAGAAGAATTCAGATTTTTAACACGAGAGTAAACGTAAAAAGAAGGTTTTACAAGACTCACGTTAACAATATTGCAGCAGTACGCACACAATCGAAGCGCAGTAAGGATGGCTAGTGTAACTAGCAAGAATACCACGAAAGCAAGAAAAAGAAGTACGCTATTAACTATTAACGTACCTGTCTCTTCCGAAACGAATGAGTACACATCGTCGTGTCGTGCTACCATCGATCTTGGTAAGTCT
+
CCCC@DCAC@EFBABACCCCDDABA@BBB?BAAA@@>@?BBDBBBB?CC@A@AAAACDDD1@?BCC9::DD??>7???ABBB5BB@D?CCC;CBB@CBABFCCBB?B@CC?CCC?CCCBDBBBCCCCDCCAA<A??>?B@@@CCBB?B@CBB@BCBBCC@@>?AA>?><?@????3:::::,8878<<<<=.;=8?=>:AA@>>9=:=>>?9=:=>BAA=@A<;;CD@C@BBA=ADD@;:9CBBBCAAAADCCCBBBBCCBBBBB:?999@@==4:4:@;@=??
@ATNG8:04508:02222
GATGGTAGTACATGATAGACGACACCAGAAGATCAGGAACTCTAGAAGAATTCAGATTTTTAACACGAGAGTAAACGTAAAAAGAAGGTTTTACAAGACTCACGTTAACAATATTGCAGCAGTACGCACACAATCGAAGCGCAGTAAGGATGGCTAGTGTAACTAGCAAGAATACCACGAAAGCAAGAAAAAAGAAGTACGCTATTAACTATTAACGTACCTGTCTCTTCCGAAACGAATGAGTACGATGAGATCTCGTGTGCTACCATCGTAATTGCGAAGTCT
+
<<==9=====?=996=<<<B@@@BF<FCC@CB<5552505=>?@@C@BB?B@BBBBBADC0@=BBBEFFEEDDD>FDCCCCC5BB@D=@@@7ABB>BAA@BA@AA4;4:9.444.4:88::5;;BBBCCCAB=AA;:5;;CAA@;<;;ADHFACCBBBCCB@BCBBAA=??;?@@;??@@>8?::3::9:::%0>:;0/0==AAB<?;<A==7<6<<CCC@CBCBABC7;6<BA;BBA?@A@AACA@?CBBBBBA??>???BBBBB@C;;;AA>@7<;CC?CBB@
@ATNG8:04513:02267
GATGGTAGAGTATCATGTGTATCTCCAGAAGATCAGGAACTCTAGAAGAATTCAGATTTTTTTAACACGAGAGTAAACGTAAAAAGAAGGTTTTTTACAAGACTCACGTTAACAATATTGCAGCAGTACGCACACAATCGAAGCGCAGTAAGGATGGCTAGTGTAACTAGCAAGAATACCACGAAAAGCAAGAAAAAGAAGTACGCTATTAACTATTAACGTACCCTGTCTCTTTCCGAAACGAATGAGTACATAGATATACGTATAGCTACCATCGTAATTTGCGAAGTCT
+
,,,,(,68;ACDFCCBAABBABA;;7;=>5>>:<<A=A?BBBBCDC?BB>@=@DB99::;:;#;?CDCCCBBCDDF>CBAA>@>0@A=A=?@?AA(ABB>BBCABCB>?<?@BB@BBB?BCCBCBCCCCCCCCBBB?BBBD?AABB@@??<@;@@A=AB@@@CBB?BCCCAB?A@=@BA9==7888+9<=9999::(9@<?777@==;;7;;??=>:=;?ACBBB>CCCCB;::/;5<AB=BBD@ECDDCCCBCCBA@AABBBABBBA@@?D:@@A?AA>AA>CCCC>A999
@ATNG8:04516:02245
GATGGTAGAGAGAGCTCTCTCATCGTACTCATTCGTTTCGGAAGAGACAGGTACGTTAATAGTTAATAGCGTACTTCTTTTTCTTGCTTTCGTGGTATTTCTTGCTTAGTTACACTAGCCATCCTTACTGCGCTTCGATTGTGTGCGTACTGCTGCAATATTGTTAACGTGAGTCTTGTAAAACCTTCTTTTTACGTTTACTCTCGTGTTAAAAATCTGAATTCTTCTAGAGTTCCTGATCTTCTGGATACACTCATGTGCACCTACCATCGTAATTGCGAAGTCT
+
;==B@DC@@ACBBBD;;9=<==C@AA>BBBBB?BBBB=BD@D@CGBAACC6;:@97-499=?;9=9=BBB@@:=B=BBBBB2A@7AABB>?AAA3:900)00)///(/8838755:8>>;6652827;BAAAAA=BBBB:<;;?>=>?@@>>>@;995///9==9=9>=>>=?;;;=>>>DC-908078:9:):=766(5:9798A;88;;==;+9///<6=6??;?AA=>>>=B;>>>==?<;;;=>>>====@@?@??@@B<A?@<?>99=;38///;;599??
@ATNG8:04527:02225
GATGGTAGCGAGCGAGTGTGTATACCAGAAGATCAGGAACTCTAGAAGAATTCAGATTTTTAACACGAGAGTAAACGTAAAAAGAAGGTTTTACAAGACTCACGTTAACAATATTGCAGCAGTACGCACACAATCGAAGCGCAGTAAGGATGGCTAGTGTAACTAGCAAGAATACCACGAAAGCAAGAAAAAAGAAGTACGCTATTAACTATTAACGTACCTGTCTCTTCCGAAACGAATGAGTACGATGAGATCTCGTGTGCTACCATCGTAATTGCGAAGTCT
+
989@;;;<<<?;:5565===;A996<?A@<?>=<::5:38:;444A???;?;?@BBCCCB5B@BBCBBBBAAAE>B@@@CCC5AC>E5;;;&5A>8696=>DDCE@D>AA@CAA?A?CCCDDCCBBBBBBCCBCCCC?BBCCEBAA>BAE<;:;B@?@BCC@CEBB@@>?A>?9:3:::::,7;;8;;;;;7$9;36//0?>???4947A@A;A;==BBC@CCBCCCC?A=;;;0;@@=@BCCBBBBCCBBBCBBBBA>???>?AB????@BA>A=AADD@BBCB
@ATNG8:04528:02233
GATGGTAGTCTCAGATAGTCTATAGTACTCATTCGTTTCGGAAGAGACAGGTACGTTAATAGTTAATAGCGTACTTCTTTTTCTTGCTTTCGTGGTATTCTTGCTAGTTACACTAGCCATCCTTACTGCGCTTCGATTGTGTGCGTACTGCTGCAATATTGTTAACGTGAGTCTTGTAAAACCTTCTTTTTACGTTTACTCTCGTGTTAAAAATCTGAATTCTTCTAGAGTTCTGATCTTCTGGGTCTCTCTCTCACGCACTACCATCGTAATTCGAAGTCT
+
C@@@?B=BBBCCDCCGGCCCAA@BBB@A@BBA>ABBB>BLADACCDBB@@<CCBBB?C@CBA@>B6;55?<?==>7:@@@@,>A;??BB=@@@?2990*0@-00=>=@>>BCA@AAC999C?C@CCCCEDEIABBBB=AABBBBBAC;;;;;;;;4;A@9=@9>8>995:>><=:666@@0;59555559$9@==>8>>B@@AAA@B<A@@@,@;;:B=A<@C?BCCD@@@?B;;;BBB?BBFE?BDDCCCCCJBCBCABBB;;7;AAABC?B@BBBACDBC
@ATNG8:04494:02299
GATGGTAGTGTGTCTCTGAGAGTAGTACTCATTCGTTTCGGAAGAGACAGGTACGTTAATAGTTAATAGCGTACCTCTTTTTCTTGCTTTCGTGGTATTCTTGCTAGTTACACTAGCCATCCTTACTGCGCTTCGATTGTGTGCGTACTGCTGCAATATTGTTAACGTGAGTCTTGTAAAACCTTCTTTTTACGTTTACTCTCGTGTTAAAAATCTGAATTCTTCTAGAGTTCCTGATCTTCTGGTCTACTACACTGTACTCTACCATCGTCATCCAGAAGTCT
+
CCCB?BCCCCBBBDBBBBBBCCCCDBBBCACC@BAAB<BC?C?CCCCCBB?BCCCC@CACCCC?C@CDDDCCCC@CCCDDD1CC?BBCC>CC@@<@BB=BB<A@@CCC@CCCCCBCE@DBB?B?CCCDCBBB@CDDC?BCCCC@@@DCCBCBBBB@CBB@BC?B?BBBBBCBBB?AAAA@7@;>9:;:;:*;@@@B=BBECCCDCCB@CDCD5CCBCC@CACC?BBCCCAA>A@BBCCCC>??B@CCCCCCCCCCCECCCBBCCC?BBBBCCDBB?BBC@BBAA
@ATNG8:04497:02317
GATGGTAGCGCATATCAGCGCAGCCCAGAAGATCAGGAACTCTAGAAGAATTCAGATTTTTAACACGAGAGTAAACGTAAAAAGAAGGTTTTACAAGACTCACGTTAACAATATTGCAGCAGTACGCACACAATCGAAGCGCAGTAAGGATGGCTAGTGTAACTAGCAAGAATACCACGAAAGCAAGAAAAAGAAGTACGCTATTAACTATTAACGTACCTGTCTCTTCCGAAACGAATGAGTACAGAGAGTACGATATGTCTACCATCGTAATTGCGAAGTCT
+
66-.(--//77AAAACBBBBBBB>>7>A@<<<;<<:.4.444455;:==9=9546>=>>>+=?BCCCCCBBBBA;B@@@AAA2BB?B5;;;6<BBACBBBCBBA@>@@DD@BBB????ACCCBCCBABBB;;8;CBB@CB@@AB;:5<?CBA?ACCDMEA@>@DCCCB@BB?AAA9:9CCA8@99299999(9@8<999@@AAB?A>>>;;5;8=6:;B>BBBACBB?B@BBB=BAA<@?@@DBBCBCAABBBDBBBBBBBBBBB?B=@:<@16///==5:9=?
@ATNG8:04506:02303
GATGGTAGTAGTACACTAGTCATACCAGAAGATCAGGAACTCTAGAAGAATTCAGAATTTTTTAACATCGAGAGTAAACGATAAAAAAGAAGGTTTTTTACAAGACTCACGTTAACAATATTGCAGCAGTACGCACACAATCGAAGCGCAGTAAGGATGGCTAGTGTAACTAGCAAGAATACCACGAAAGCAAGAAAAAGAAGTACGCTATTAACTATTAACGTACCCTGTCTCTTTCCGAAACGAATGAGTACTGTATCTATGTGTGCGCTACCATCGTAATTGCGAAGTCT
+
??;;05:=:;;CBBB>;;;<>A==>4=:9.5=00/;)/)-57///7278380----(-5555$6189;;94555<<;1973//6666$//(-(-7777$5--(-//66;955/54;=;@@@:>>?>CCCCBBAB@??@A>@AAB>@@@@>=>?394:::5;BAAABAA>@BBBBB>@@;777088>>?9A8856@DDE/??<?888BAA@@9@:=<>@:<:>@CBCE<ABBAA@@@;??CCD>C999:CCCCBBBBBBBABBBBBB===@<AAA<AA@AAA<?:BCA@=@000
@ATNG8:04507:02279
GATGGTAGCACACGAGATCTCATCGTACTCATTCGTTTCGGAAGAGACAGGTACGTTAATAGTTAATAGCGTACTTCTTTTTCTTGCTTTCGTGGTATTCTTGCTAGTTACACTAGCCATCCTTACTGCGCTTCGATTGTGTGCGTACTGCTGCAATATTGTTAACGTGAGTCTTGTAAAACCTTCTTTTTACGTTTACTCTCGTGTTAAAAATCTTGAATTCTTCTAGAGTTCCTGATCTTCTGGTGCGCTGACAGTCTCTCTACCATCGTAATTGCGAAGTCT
+
A::5599;9;59:@;9666=<@BBBBBB@BAC=AAAD=CC@C?A@BAA@@=@?@9;59.73348=9=BB==B<:@5@?>?;18749377)39996::96=@,000/66067::;8>=;<>>>D;??B@>=>@=@@BC<:;8>6666777899888-...378/5079<998;;8).-222)2(-(.././$.3666.8>::?:68/.+.:::)69849>)/).3.5899;;=<><==//-747,-*-,,7,,,-36758<<<877;-3-,,6902)-/99399<<
@ATNG8:04516:02315
GATGGTAGTGTGTCTCTGAGAGTCAGTACTCATTCGTTTCGGAAGAGACAGGTACGTTTAATAGTTAATAGCGTAACTTCTTTTTCTTTGCTTTCGTGGTATTCTTGCTAGTTACACTAGCCATCCTTACTGCGCTTCGATTGTGTGCGTACTGCTGCAATATTGTTAACGTGAGTCTTGTAAAACCTTCTTTTACGTTTACTCTCGTGTTAAAAATCTGAATTCTTCTAGAGTTCCTGATCTTCTGGGATGTGTGCGCAGTGCCTACCATCGTTCTCCTTAAGTCT
+
=CCC?CDB?AABBABBCC@>=@000;/0/8<:?6:CDD<BB=B?;;<<6BB>AB@:::0;<>??A>A=BCBAA@@;?C>::::9$4::1::;?7==?B@B9945A76999=A@CBA@BCBB@BCB?B?CCCCCCBB?BBBBACICBBBBBCBBCBBBCC@;<<?BBAG?BABBBCBB@=@;;;;.;<@=;;;;.9??@A:A::9A@@>=9.5959$99=>=494;D@BBBAA@B>B?CCCCCF@C<<<5<000><<@@@@@@@B?:;9AEBBBD?;99=@=@=@@;;
@ATNG8:04488:02337
GATGGTAGCTCTGCTCTGACTCTCGTACTCATTCGTTTCGGAAGAGACAGGTACGTTAATAGTTAATAGCGTACTTCTTTTTCTTGCTTTCGTGGTATTCTTGCTAGTTACACTAGCCATCCTTACTGCGCTTCGATTGTGTGCGTACTGCTGCAATATTGTTACGTGAGTCTTGTAAAACCTTCTTTTTACGTTTACTCTCGTGTTAAAAATCTGAATTCTTCTAGAGTTCCTGATCTTCTGGTATACACACTCGCTCGCTACCATCGTAATTGCGAAGTCT
+
:9:>8BCFCBBBCBCBBBCCBBBCCBDCCC@@?@BCC>CE@B?A@CCCCC@CCCFD@D@CCBB@CABBBCCBBBE?CCDDD1BB?BBCE=CBBC?BACACC?AABBBCABBBCCBBB@CDD@C=CCDDBBBB@BCBB?CBBBCCCCCBBBCBB@@:?@@<@A@CCBBBBBBBB@CCCCC7;7;=AABBB,@B;:;8;CCCGHC=;;ABLMG2CCCCF@B@BC?CCCCCCC@C@CBBAAA?BBH?BBBDCFDCCCC:::CCCCCC@CAACCC@B8::CD@CC::
@ATNG8:04512:02364
GATGGTAGCGAGCGAGTGTGTATACCAGAAGATCAGGAACTCTAGAAGAATTCAGATTTTTAACACGAGAGTAAACGTAAAAAGAAGGTTTTACAAGACTCACGTTAACAATATTGCAGCAGTACGCACACAATCGAAGCGCAGTAAGGATGGCTAGTGTAACTAGCAAGAATACCACGAAAGCAAGAAAAAGAAGTACGCTATTAACTATTAACGTACCTGTCTCTTCCGAAACGAATGAGTACATAGATATACGTATAGCTACCATCGTTCGGTCAGAGTCT
+
BBBB?BDCCCCCCBBBDDBCCCCCD@DCC?CCCDBB?B=@?CCCDC@@@<@?BBCBBBBB5CBDDD@@BCCCDC>BBBBDDD2CC@D@CCC9CCC@BBBBBAA998:@CCADBB>AABBCBBBBBCCDCBCCADAAA?BBCCCCBA@C@C9999CCCCBBB@CCDABA@A@<AAA<>>999+9==9=>@@@2@A=B:::AAB?><>@A???:=9<@CCC@CBBBBBC@C@CCC=CCC?BBBCCCACAAAAAAB@@ABBBBBBABA<@???B?BB?BBBBBB>>>
@ATNG8:04523:02368
GATGGTAGTGATACAGATCAGACACCAGAAGATCAGGAACTCTAGAAGAATTCAGATTTTTAACACGAGAGTAAACGTAAAAAAGAAGGTTTTACAAGACTCACGTTAACAATATTGCAGCAGTACGCACACAATCGAAGCGCAGTAAGGATGGCTAGTGTAACTAGCAAGAATACCACGAAAGCAAGAAAAAGAAGTACGCTATTAACTATTAACGTACCTGCCTCTTCCGAAACGAATGAGTACCTCTCAGACGCTCGTCCTACCATCGTAATTGCGAAGTCT
+
@@@@>ACGDCBCCCCCHABBCBABB?BBB@CBB;;97>7=?A9:5>9=;8?=00/77;;;+:5:BB???CDCCB8@9;44444#44.4:@@@2===:=AACBBB;;7:?@@<@BA7:;BBBCDCCCCDCAA@B?BDCC>@?BC?@AB=B?BBB@BCCCCCCA?AAADCB?@A?BBB499??=5==>;::999(:A?B:98CCC>>:>;>>AB;?9<<AAA?ACB@D:99:?A@B=BBB@BCBBBCC?BBABBBDBBAA@@A>7??A:>666DD=A:??AA<@@;;
@ATNG8:04529:02357
GATGGTAGTGTCAGTGCGCGTCGTCCAGAAGATCCAGGAACTCTAGAAGAATTCAGATTTTTAACACGAGAGTAAACGTAAAAAGAAGGTTTTACAAGACTCACGTTAACAATATTGCAGCAGTACGCACACAATCGAAGCGCAGTAAGGATGGCTAGTGTAACTAGCAAGAATACCACGAAAGCAAGAAAAAAGAAGTACGCTATTAACTATTAACGTACCTGTCTCTTCCGAAACGAATGAGTACGAGAGAGCACACGTGTCTACCATCGTAATTGCGAAGTCT
+
;;;@?B>>><<;666;;;>@@>BBB?>>=75559.4<.4.55<454=8;:7:644388;;<+=8=<<<=B::=9=6;<>=>>>(=<874===)/0727799<=<<=0505<7:;<7;?ACDAAAAAA=<==00*0>>>:9988889:8=:>;;7:::::::B>AAAB@B>A@:=@>*/000/)/0;8>??A>A&65.255777222,237722.2389BBB?ACC:;9A=@599?8?7838<<>999DBBBB???BAAABBA?@@==8<@;:>C>B>ABCB@BBBB
@ATNG8:04533:02331
GATGGTAGCTATACGTATATCTATGTACTCATTCGTTTCGGAAGAGACAGGTACGTTAATAGTTAATAGCGTACTTCTTTTTCTTGCTTTTCGTGGTATTCTTGCTAGTTACACTAGCCATCCTTACTGCGCTTTCGATTGTGTGCGTATGCTGCAATATTGTTAACGTGAGTCTTGTAAAACCTTCTTTTTTACGTTTAACTCTCGTGTTAAAATCTGTATTCTCTAGAGTTCCTGATTCTTCTGGTTAGAGCGTGCATATATCTACCATCGTAATTGCGAAGTTCTA
+
:::>7;>CC;:6<@B@;55559<9;;;;>?CC9:9DD>DC@C@BBBAB@>9;::97-76=:<B9=>CBAA@>88848====+884;3333&3:9;6877.7A:?@@>382787752660652.238=;;=;888(7;:;7<><676?<9;<=6663(---(--(/26::;;8758153668+6(/(......#.3329-5.57//.5;9:8=@@3@::6<891///;889=><A:;;//,/=499<,/*/336///66677;@@??9737---33),),2220,,(,--
@ATNG8:04504:02403
GATGGTAGTGATACAGATCAGACACCAGAAGATCAGGAACTCTAGAAGAATTCAAGATTTTTAACACGAGAGTAAACGTAAAAAGGAGGTTTACAAGACTCACGTTACAATATTGCAGCAGTACGCACACAATCGAAGCGCAGTAAGGATGGCTAGTGTAACTAGCAAGAATACCACGAAAGCAAGAAAAAGAAGTACGCTATTAACTATTAACGTACCTGTCTCTTCCGAAACGAATGAGTACGTGTGCGACGTGTCTCCTACCATCGTAATTGCGAAGTCT
+
=>>C?BDCCCCBB=DB@;66<<@:A=?@@;>AA;:;=A>@?>::8;:><3;9/0*/::;;;+;58AB::7==99:299<9<<<);799299,5::>@966A@@;;8:9A<ABB?BA@@@AABCCCIFABAD@CABA>AAA@@@;:3;>B;;8;BBBBA@@@BBBCCC@A@9>>>,00@@@7;;?>?DBBB3??<>???BCAAA<@;>===5;6;?CCC@CC;;;CB>@>:99/99929@@ABBBECBBBBBBBBAABB@@;=AAAD@==AD=A;@??=;????
@ATNG8:04527:02370
GATGGTAGCATCATGCATATCTCACCAGAAGATCAGGAACTCGTAAGAAGAATTCAGAATTTTTAACACGAGAGTAAACGTAAAAAGAAGGTTTTACAAGACTCACGTTAACAATATTGCAGCAGTACGCACACAATCGAAGCGCAGTAAGGATGGCTAGTGTAACTAGCAAGAATACCACGAAAGCAAGAAAAAGAAGTACGCTATTAACTATTAACGTACCTGTCTCTTCCGAAACGAATGAGTACTATGTAGAGCTCTATACTACCATCGTAATTGCGAAGTCT
+
:::B5:9>44555999:555;<::<055=8<<>5557;799////)/8388586>=00(////$/399:877:::9<38295;;;)==8=7<<<2:>A;00//::;55057:;8<<<9=>B=BCBBBCCC;::;;4:C;;8:AAACBBB>@9@00+0<>>@?CC?AAACCC<==?????A=>??7///)/////'/;3>?A<A::;;17175596;7;=BBA>BB@@=?@5948=?9@BC???>@A@@@BAA@AAB775>;==?888;7=9556=8=<A@;?38883
@ATNG8:04532:02391
GATGGTAGGCGACATACATACGCGCCAGAAGATCAGGAACTCTAGAAGAATTCAGATTTTTAACACGAGAGTAAACGTAAAAAGAAGGTTTTACAAGACTCACGTTAACAATATTGCAGCAGTACGCACACAATCGAAGCTCAGTAAGGATGGCTAGTGTAACTAGCAAGAATACCACGAAAGCAAGAAAAAGAAGTACGCTATTAACTATTAACGTACCTGTCTCTTCCGAAACGAATGAGTACCTCTCAGACGCTCGTCCTACCATCGTAATTGCGAAGTCT
+
ABBB@BDG@ECBBCCCCDFCBBBCF@CCC@CCBB@@:@:@@ABCBB?BB?B=A@A;;;;;*;?BCDCCCCCCCC>CCDDECC1>=9?4:::-;BB=AA@BCCCBB?B@CC@BAB?BBCCCCCCCCCDBCCCC@BBBB@CBBBBCA@<A=B::9;DBBCCCC?CBBABC@BB?BBB8=<898*:>@;99999(:B;A:9:BBB>>7;7;>@A3838>B@@=@AAAAAA?C?BBE=BBC?CCCCBBB@BBB>>>BBBBAABB@<AAA<A:::BBAF?BBCB?BB@?
@ATNG8:04510:02458
GATGGTAGTCTCAGATAGTCTATAGTACTCATTCGTTTCGGAAGAGACAGGTACGTTAATAGTTAATAGCGTACTTCTTCTTCTTGCTTTCGTGGTATTCTTGCTAGTTACACTAGCCATCCTTACTGCGCTTCGATTGTGTGCGTACTGCTGCAATATTGTTAACGTGAGTCTTGTAAAACCTTCTTTTTACGTTTACTCTCGTGTTAAAAATCTGAATTCTTCTAGAGTTCCTGATCTTCTGGACGACGCGCACTGACACTACCATCGTAATTGCGAAGTCT
+
<<9<5:;=@BBC666>BB@B@BCCCDECA<6945==@8@C<=9666<<@@=@@BDB@B@BBCB=A=;:;<<<>>>:::5:@:8:9:;><6<344.4::5:9-3333796;>>>>>@C@CDDAD@CBCCCCCC@CAA@BCCDDBBABBCCBBBBBB?A@@<@A?@?AC@@@BBCB@BBBDE;C?B5;;@@@,?ABBC>CCCAABBCAC=A@AA,@AAAC?C@CCABBBBBBB?B@CGCCCB?CAC@BBBBBBBBBBBABCCCGCCCACCC@@@@E?BBJD@BBAA
@ATNG8:04515:02446
GATGGTAGTATAGAGCTCTACATAGTACTCATTCGTTTCGGAAGAGACAGGTACGTTAATAGTTAATAGCGTACTTCTTTTTCTTGCTTTCGTGGTATTCTTGCTAGTTACACTAGCCATCCTTACTGCGCTTCGATTGTGTGCGTACTGCTGCAATATTGTTTAACGTGAGTCTTGTAAAACCTTCTTTTTACGTTTACTCTCGTGTTAAAATCTTGAATTCTTACTAGAGTTCCTGATCTTCTGGGTCTACGCTCGTCGCGCTACCATCGTAATTGCGAAGTCT
+
;;<>;?=BB=;;;><<<<;666<<<<<<=54439444(4;8>7::9:9889=99:=7=7==88;=8:@;;88888699888'22+277818;?B174959916/..883835222695:88-2,29:2525539???68:@@A@@@A>>6666//(//53799-7/755855555,2/<>>.;-/*/6666*66699-//<998=>990778(586/65(/(/535566833327)/.678:5;::8/67;7:;;8;<>===@=;;:8<<;;;B;=7=733-33--
@ATNG8:04520:02462
GATGGTAGCTATACGTATATCTATGTACTCATTCGTTTCGGAAGAGACAGGTACGTTAATAGTTAATAGCGTACTTCTTTTTCTTGCTTTCGTGGTATTCTTGCTAGTTACACTAGCCATCCTTACTGTGCTTCGATTGTGTGCGTACTGCTGCAATATTGTTAACGTGAGTCTTGTAAAACCTTCTTTTTACGTTTACTCTCGTGTTAAAAATCTGAATTCTTCTAGAGTTCCTGATCTTCTGGGTCTCTCTCTCACGCACTACCATCGTAATTGCGAAGTCT
+
;;;B@DDCCCC;69=CB;;?BB@;99959@AA=ACBE?BC?B@BBBEGAA>AAAAA?A?BC??>??BBAAACBBB>AABBB3AA>A@@@<ACCB?BBB@CC?A???AB?BBBBCB??=?AA6:7:===?@?A:==<<3::::;>===@@@A@@@A<;;;:8818:=>???@@@B=A>===/=:?;>>DDD/BB>>>7==??BA@>>A<?>>?/>====9=9=?=@@??;;;=D=CAAAAA7;;AA:AA>>>>>@@AAAAAA;66>588///66;68==B=;;;>
@ATNG8:04485:02475
GATGGTAGCATCATGCATATCTCACCAGAAGATCAGGAACTCTAGAAGAATTCAGATTTTTAACTCGAGAGTAAACGTAAAAAGAAGGTTTTACAGGACTCACGTTAACAATATTGCAGCAGTACGCACACAATCGAAGCGCAGTAAGGATGGCTAGTGTAACTAGCAAGAATACCACGAAAGCAAGAAAAAGAAGTACGCTATTAACTATTAACGTACCTGTCTCTTCCGAAACGAATGAGTACCTCTCATACGCTCGTCCTACCATCGTAATTGCGAAGTCT
+
BABB@CDBABBCCBCCCCBCBBBCC@CCC>BBDA?@<@=@AB98:CACC?C?==???BBB3B????BBAA>>?A;AABBCCC5CD@D@CDD;CCCC?ABABCB@@?@@CB?CBB@BBBBBCCCDBBCCCBBB@CCBB@BBCDCCBB?C@CBB@BBBBBCCC@BAAACB?CC=@@A?CCDDF<??@;==<<>.=A?B>>>BAAAA=A9==@?<A<AACBB@BDCCBBB?C?AAA<ACC@BAAACCD???>CCBAAAAAC>>><AAA<ABAA@@=?@BBBA?CACB
@ATNG8:04488:02511
GATGGTAGACATATCGTACTCTCTGTACTCATTCGTTTCGGAAGAGACAGGTACGTTAATAGTTAATAGCGTACTTCTTTTTCTTGCTTTCGTTGGTATTTCTTGCTAGTTACACTAGCCATCCTTACTGCGCTTCGATTGTGTGCGTACTGCTGCAATATTGTTAACGTGAGTCTTGTAAAACCTTCTTTTTACGTTTACTCTCGTGTTAAAAATCTGAATTCTTCTAGAGTTCCTGATCTTCTGGATATGAGTGACTCGTGCTACCATCGTAATTGCGAAGTCT
+
:;6A9=BDCCBBBCCJEGHABACDCDGCCB@@;@?@=9>>:==@=985<<8==BAA?C?BBBB?B?BB@@=;:/0(/8888)35/::;;1;@A?A49999*9@;==<9==5;;@>>>@@<@EG=@<>>?::;?A=???A<;;;BDA;;;@<<=<===5;;>=;;7;=AAAAAACAA;>?CDD6A<?:==DDD/@@??@9>>@;;;CA@@;@AAB/@>>=@=A=AB:>>AA====B;??AB@@;?@@<@@>>>C::;@@@@@>AAA@@<@???@A<?;??>>:=AA:
@ATNG8:04491:02471
GATGGTAGAACGTGTGCTCTCTCGTACTCATTCGTTTCGGAAGAGACAGGTACGTTAATAGTTAATAGCGTACTTCTTTTTCTTGCTTTCGTGGTATTCTTGCTAGTTACACTAGCCATCCTTACTGCTGCTTCGATTGTTGTGCGTACTGCTGCAATATTGTTTAACGTGAGTCTTGTAAAACCTTCTTTTTACGTTTAACTCTTCGTGTTTAAAAATCTGAATTCTTACTAGAGTTCCTGATCTTTCTGGAGATACACATGATACTCTACCATCGTAATTGCGAAGTCT
+
@@?@>BCBB@BCCCBBCEDDBA@>;99>>>@9;;;B>CEAGAABABEBB?A@DAB<A=@@@@?B?DBBB;;:=?<99989$38488:928:/0)//76:;6=33338/73::;<BB?A86154979------27722,57/78888<=@<;<955549:;9798-88==?@>>>=A9=8888(64;4;8;;;,66>=>*/)/855/58;==>17777)7///</5/7:5::9979885<8879A9;;6;?A=;;;??>==;;<@@DDDCC@@<>>?>>A=B7;;;;6;==?
@ATNG8:04501:02508
GATGGTAGCTCACGTACGTCACACGTACTCATTCGTTTCGGAAGAGACAGGTACGTTAATAGTTAATAGCGTACTTCTTTTTCTTGCTTTCGTGGTATTCTTGCTAGTTACACTAGCCATCCTTACTGCGCTTCGATTGTGTGCGTACTGCTGCAATATTGTTAACGTGAGTCTTGTAAAACCTTCTTTTTACGTTTACTCTCGTGTTAAAAATCTGAATTCTTCTAGAGTTCCTGATCTTCTGGTCTACTACACTGTACTCTACCATCGTAATTGCGAAGTCT
+
:;<<<BBCCCCB;;6=66;CBBBBCBBBCBBB@CCCD>DD@C@CCCCCCB?BCCBA=@>@BBB?C>AABBBBB@=:78777(9>;>@AA;AB@?;@@@<@@8?999BB?CCBBCA>>:>AA<A<???@>>>A=BBDD7::?????D>>>BA><==8788<@B<A====@AAAAA<@=<@@2>,/*/::;:,::<<<6@;;;A@B@>>:>CDD/A:::B<A=@@<AAA>>>@<B=AA>><<5::=:>??B@@@AB???@@AAA==;7;///995;38=>>=A>>>
@ATNG8:04510:02499
GATGGTAGTATCTGCACACTCTGTCCAGAAGATCAGGAACTCTAGAAGAATTCAGATTTTTAACACGAGAGTAAACGTAAAAAGAAGGTTTTACAAGACTCACGTTAACAATATTGCAGCAGTACGCACACAATCGAAGCGCAGTAAGGATGGCTAGTGTAACTAGCAAGAATACCACGAAAGCAAGAAAAAGAAGTACGCTATTAACTATTAACGTACCTGTCTCTTCCGAAACGAATGAGTACTATGTAGAGCTCTATACTACCATCGTTCGGTCAGAGTCT
+
BDDD?CCCBBCC:9;DCCCDDBBBB?CCC@CDCC???@@BBDCCCA?AD?A?AAAAAAAA/A>AAAACCAABBC>BABBEEE3CC@C6;;;6;BC@AABCCCCDB?B@CD@DBA?ACCCCCBBBABBECBBB?CCBB?BACBBCA@>B@DBB?ACCCEBBB@BBBBBB?AA=A@A;??@@A9A??9<@@@@2@B?B999B@?>><><=<=A5;5;?CCCADBBBCBB>A>ACC>C??>@??ADCBBA???AAABBAA=>???>>>=BBB@@:>=:==888B@??
@ATNG8:04521:02496
GATGGTAGCTCTGCTCTGACTCTCTCTCTATTCGTTTCGGAAGAGACAGGTACGTTAATAGTTAATAGCTGTACTTCTTTTTCTTGCTTTCGTGGTATTCTTGCTAGTTACACTAGCCATCCTTACTGCGCTTCGATTGTGTGCGTACTGCTGCAATATTGTTAACGTGAGTCTTGTAAAACCTTCTTTTTACGTTTACTCTCGTGTTAAAAATCTGAATTCTTCTAGAGTTCCTGATCTTCTGGGCTGCGCTGATATGCGCTACCATCGTAATTGCGAAGTCT
+
;;6;:=AD;;66=A?A?966==?;99;////)/<==4==7;7;<<@966<AAA@<7<0555;7@<??;<<>A:88333333$3;6=<<=8><A@>B?<9;=+00/;:;9>B9984>>588B@F?CBBBCGCB@CCBB?CCCBBBCCDFBBAAAAC?B;:4;A4;5;@;;;B@?@<;<@@@2@:>9;;;;?,=><<=,0/:>>=;;;;5;<<<0<@@:9::<@@?BBBBBBB=A?@@@@A@=A@@A;B<;;BCBBCCC=;;ACBBB?@@BB@@<@9;;@C?CBBF
@ATNG8:04527:02516
GATGGTAGAGTATCATGTGTATCTCCAGAAGATCAGGAACTCTAGAAGAATTCAGATTTTTAACACGAGAGTAAACGTAAAAAGAAGGTTTTACAAGACTCACGTTAACAATATTGCAGCAGTACGCACACAATCGAAGCGCAGTAAGGATGGCTAGTGTAACTAGCAAGAATACCACGAAAGCAAGAAAAAAGAAGTACGCTATTAACTATTAACGTACCTGTCTCTTCCGAAACGAATGAGTACGTGTGACGTACGTGAGCTACCATCGTAATTGCGAAGTCT
+
;<=B?CBBCDB>C696?@@@?A=AE@BBB@CBBABC=@=@BA@C;;7;@=B?BB=:::9:$:=BCBDFDCCCCC>A;:;CCC5CF@H@BBB;BDC@CBCBECCA@>A?CD?BAB@BBBAABCCCCBBCCBBB@CBAB=@@A@ABBB?B@C@@<?C?@?CDDABBABBB@BB>BBB9>==><3=<=9999999%:A;9977@B===;><>A?>9=9=?CCCACCBCBCD@B@BBC=C@@>@BCBBBBCAA@CDCCCDCCBB??>CCC@C888BB>B>BBBB@BB@@
@ATNG8:04532:02487
GATGGTAGAGAGACTGTAGCGCACCCAGAAGATCAGGAACTCTAAGAAGAATTCAAGATTTTTAACATCGAGAGTAAACGATAAAAAGAAGGGTTTTATAAGACTCACGTTAACAATATTGCAGCAGTACGCACACAATCGAAGCGCAGTAAGGATGGCTAGTGTAACTAGCAAGAATACCACGAAAGCAAGAAAAAGAAGTACGCTATTAACTATTAACGTACCTGTCTCTTCCGAAACGAATGAGTACTATGTAGAGCTCTATACTACCATCGTAATTGCGAAGTCT
+
;4495:9555=:;;666<<<<=;>>3>@@;?@7///)/)-98-/)/8387050//(///888)86899:33333;9;177733333$33,33(222&222+229888622+.033....48666@>CCCBCECCCBB?CCCC?ABBABB>?<@@D;:;:BBCCABA?BBCAAA@BB>BBB799BBB;A@@=@CCCC2AD>A888@>=;<9=;?AAB=?<?>BBB@CCCCCCC?B?BDE>BBB?BCBECBBAAAACBBBDDBCB>==>>>@<@A@@@A<@<BBBDACB?@
@ATNG8:04521:02534
GATGGTAGCGAGCGAGTGTGTATACCAGAAGATCAGGAAACTCTAGAAGAAATTCAGATTTTTAACACGAGAGTAAACGTAAAAAGAAGGTTTTACAAGACTCACGTTAACAATATTGCAGCAGTACGCACACAATCGAAGCGCAGTAAGGATGGCTAGTGTAACTAGCAAGAATACCACGAAAAGCAAGAAAAAGAAGTACGCTATTAACTATTAACGTACCTGTCTCTTCCGAAACGAATGAGTACGATGAGATCTCGTGTGCTACCATCGTAATTGCGAAGTCT
+
::;B<B=>>;966<<<>>>BB@A@@7<<<=@@?>>=294(48:;==@>977(3,33///999$/)/;:79;<<;>@;@CCCFDD1BB>D5<;;*9?C<?:66=A@BB?B?BB@CCC?BBCBCCCCCCCDCBBAA=ABBB=BAAAAAAB>B@CBC?B;;9BC>B?BBCCCC@AB>ABC?BA???=2>::39AAAB3AA?C:::CAAAB<?<?@@:4=:;>CCEABBBC;9;@C@BBH?BBA@BAABBBA@?CB@??BB????>>>>>>>?@???89593::BC?A??@
@ATNG8:04525:02524
GATGGTAGTCTCAGATAGTCTATAGTACTCATTCGTTTCGGAAGAGACAGGTACGTTAATAGTTAATAGCGTACTTCTTTTTCTTGCTTTCGTGGTATTCTTGCTAGTTACACTAGCCATCCTTACTGCGCTTCGATTGTGTGCGTACTGCTGCAATATTGTTAACGTGAGTCTTGTAAAACCTTCTTTTACGTTTACTCTCGTGTTAAAAATCTGAATTCTTCTAGAGTTCCTGATCTTCTGGAGATATCATCAGCGAGCTACCATCGTAATTGCGAAGTCT
+
9:558=<>BCBBBBBCCCBBACCCCC@;;<5905<@==?=?C:AA@AA@B=@AB??>?=A@??;@=AAB?;;<;<.44449$9?8=:>>7:;;=:=?A9>C999@BBC@CHCBBBA@?@AC?B@CCBABBBB>BCCC@CAAACCEBBBBBBBBBB@BBB@BB>A=AAAAAA@@A;@@@@@.;5;@;;<;.;@>@@:@@ABBBAAAB@CCCC5C@@AC?B?BC?CCCCDCB?BADAABCC>@@C@CICCCCCCBBBBCCCCDCCC@BABABA>A4;;;;5;BAA
@ATNG8:04528:02521
GATGGTAGCTCACGTACGTCACACGTACTCATTCGTTTCGGAAGAGACAGGTACGTTAATAGTTAATAGCGTACTTCTTTTTCTTGCTTTCGTGGTATTCTTGCTAGTTACACTAGCCATCCTTACTGCGCTTCGATTGTGTGCGTACTTCTGCAATATTGTTAACGTGAGTCTTGTAAAACCTTCTTTTTACGTTTACTCTCGTGTTAAAAATCTGAATTCTTCTAGAGTTCCTGATCTTCTGGGTCTCTCTCTCACGCACTACCATCGTAATTGCGAAGTCT
+
8:<B@CCEEDCBBBBCA<BCCBBBBBBCCC;:9;BBB>CC@E?BACCAAA@DDBAA>A@CBCC@C>AABBCCD@?:77777(9?<@ABB@BCBB=A=>8;?299A@BB?BC???B??;?@@:>:>AAAAA>:698//)////88<=>;;5;?>>?;888<??;?<??@@?@?BB;>>?DE5B;>:;:9:9):<<==-88>;:7:///6:;;:*858:A;C;??9?A?=;:;=A=BA===A;>>BB:A>>>>>@?B@@@@@A>>=?8:::==<:>5:6695777:
@ATNG8:04528:02536
GATGGTAGGTGCACATGAGTGTATCCAGAAGATCAGGAACTCTAGAAGAATTCAGATTTTTTAACACGAGAGTAAACGTAAAAAGAAGGTTTTTACAAGACTCACGTTAACAATATTGCAGCAGTACGCACACAATCGAAGCGCAGTAAGGATGGCTAGTGTAACTAGCAAGAATACCACGAAAGCAAGAAAAAGAAGTACGCTATTAACTATTAACGTACCTGTCTCTTCCGAAACGAATGAGTACGAGAGTCAGAGCAGAGCTACCATCGTAATTGCGAAGTCT
+
;;5<5::=>@ABB===@@CCC@@@?<?@A>9:5;;=396:AAAA@@<?@=@=A@C;;;;;;%;>CCBCCGCCEDE?EDBCBBB5BD=@4::::*;CC@BA@ACCCBA>A?BB@BBB>BB@ABBBBBBCCDDCBB?BEBB@ABBACC?><@?BBC@CBBBCBAA>ADDCBB?BB@BBB;@?888*:==9?AABB3AB?C:9:B@???7;9<>=>1718>BBC@BBBBBCE@A=>=;3<00+0@@@BBDCCCAAAABBBBBBBA@?@@A>AB@A@@<>;@CBB=A@@@
@ATNG8:04537:01938
GATGGTAGCACACGAGATCTCATCGTACTCATTCGTTTCGGATGAGACAGGTACGTTTAATAGTTAATAGCGTACTTCTTTTTCTTGCTTTCGTGGTATTCTTGCTAGTTACACTAGCCATCCTTACTGCGCTTCGATTGTGTGCGTACTGCTGCAATATTGTTAACGTGAGTCTTGTAAAACCTTCTTTTTACGTTTACTCTCGTGTTAAAATCTGAATTCTTCTAGAGTTCCTGATCTTCTGGTGTCGTCTATCATGTACTACCATCGTAATTGCGAAGTCT
+
;<6<9=BCBBCC;;9<;?@;::B@BAA@@;:<4;@AC=BB>@@???BB@@=@B@;9:(36:<<B?B?BCBBB893?6899:9$88,3;;>3@AAA?AAA?BC9?899@@>??AA@A>><>CB=?<?AA@@>==<@AAB<@>>>==>>>>??A>>>>;?>>;>@<@=AAB@===AB:>=AAA2?9=7;;EEE/>>==@6===///:76:7999-9///>7=7??999=///:9=9=@?>>@<??@<;;;@@@@@>=>AAA@@<<>A;A=;;=><@9==??<?B??
@ATNG8:04541:01950
GATGGTAGAGTATCATGTGTATCTCCAGAAGATCAGGAACTCTAGAAGAATTCAGATTTTTAACACGAGAGTAAACGTAAAAAGAAGGTTTTACAAGACTCACGTTAACAATATTGCAGCAGTACGCACACAATCGAAGCGCAGTAAGGATGGCTAGTGTAACTAGCAAGAATACCACGAAAGCAAGAAAAAGAAGTACGCTATTAACTATTAACGTACCTGTCTCTTCCGAAACGAATGAGTACACATCGTCTTGTCGTGCTACCATCGTAATTGCGAAGTCT
+
<<:@4955556>C@DBAAEA@@A@A>B@@>@EDCBB?B@CCCBBBC?CC?C>BBBCDEDD3D@EBCCCGCCBBB<AAA?@@?,AB?B?BCC;BCC?BBBCCDBBB?B?BB@BBB?AAAFCCCBBBCCCDBBB@CBBA?ABAAAB@?=A@B@@?@BCDCCCC@C@A?BB@BB?9989=====599:=ABEED3CC?B:::A==;;5;<A888:>:=BCBB@BCCCBBB?@?ACD=BBB?BCAAACCAAABBBABB?BBCCCBBBDD@BBBBBB?B9;;BB@BA??
@ATNG8:04565:01923
GATGGTAGCGCACACATAGATACAGTACTCATTCGTTTCGGAAGAGACAGGTACGTTAATAGTTAATAGCGTACTTCTTTTTCTTGTCTTTCGTGGTATTCTTGCTAGTTACACTAGCCATCCTTACTGCGCTTCGATTGTGTGCGTACTGCTGCAATATTGTTAACGTGAGTCTTGTAAAACCTTCTTTTACGTTTACTCTCGTGTTAAAAATCTGAATTCTTCTAGAGTTCCTGATCTTCTGGTCTACTACACTGTACTCTACCATCGTAATTGCGAAGTCT
+
::9A9CBCBCCBBBCCCCCCCBABAB@@@C::6:@@B<BC@B@AACCCBB?BB@@A@C@BBAA>B?BB@AA@@@@;;0000)0=:00/>;577?@9@<B>=E@AAAAABAGFEECCCC@CBB@C?CDCCBBBC?BDCC=AACCGCBBBBCCCBBBB?CCC?CC?B?CB?@@CCBB=@::::-:;?>;;:;-<CBBB>CBBBBBBBBCAFFHG5GDCBC@C@CGACCCCFDD>B>BCBCCC=@@@=@BBBCDDCC@BCDDBBBCGFAB9:9DD@G8:9CC@CB@@
@ATNG8:04573:01936
GATGGTAGCACACGAGATCTCATCGTACTCATTCGTTTCGGAAGAGACAGGTACGTTAATAGTTAATAGCGTACTTCTTTTTCTTGCTTTTCGTGGTATTCTTGCTTAGTTACACTAGCCATCCTTACTGCTGCTTCGATTGTGTGCGTACTGCTGCAATATTGTTAACGTGAGTCTTGTAAAACCTTCTTTTTACGTTTACTCTCGTGTTAAAAATCTTGAATTCTTACTAGAGTTCCTGATCTTCTGGATACACTCATGGCACCTACCATCGTAATTGCGAAGTCTT
+
;;5:8===BBBB;;6;;;>B@@<;;;<<<CBF>@;;;0596;8;;;==BB?ABA;;6:7?<:?2975:=>@AB@A8AAABB2??893333&3;899<8<<?=9>00)/00*////;6662655252798//..53277--(---6556>><887;7:536--)--)-06<C@>;>==:<999;.;+/-/;>>>+;<=<=2????>?=///,-==9+7-/+/6062<<,--66--/66=49<78//-/98577;><<<;@AA=C@@9==B=>>?@>>;?:>=@@:>===:
@ATNG8:04581:01929
GATGGTAGCGCATATCAGCGCAGCCCAGAAGATCAGGTACTCTAGAAGAATTCAGATTTTTAACACGAGAGTAAACGTATAAAGAAGGTTTTACAAGACTCACGTTAACAATATTGCAGCAGTACGCACACAATCGAAGCGCAGTAAGGATGGCTAGTGTAACTAGCAAGAATACCACGAAAGCAAGAAAAAGAAGTACGCTATTAACTATTAACGTACCTGTCTCTTCCGAAACGAATGAGTACGATGAGAGAGCTCTCTCTACCATCGTAATTGCGAAGTCT
+
AAAA>BB;:;CDDBAA;69A@@566059<=@A@B:;6:A@@A@@@B=@@8:7:BBBBCCC3C@CBBBB@@@CDD>DBBBBCB;BC6;5;BB7@@C=AA@@BCDBC@C@BB@BCC@CCCB@@@CCEFFCCCBB?BB@@>ABCACB??9@=A@@=@CCECBCA?BBCAAA?BB@BBB?A@@@A8@@@>ABCCD3BB?B???A=CAB1818===8=<>>BCE@CBCAAAA=@?@DD?CAA@ABBBLAAACBBBBBBAAABA@@>>>BB@BAAA>>9?=BBBB@B@@@
@ATNG8:04558:01972
GATGGTAGCGCATATCAGCGCAGCCCAGAAGATCAGGAAACTCTAGAAGAATACATGAATTTTTTAACACGAGAGTAAACGTAAAAAGAAGGTTTTACAAGACTCACGTTAACAATATTGCAGCAGTACGCACACAATCGAAGCGCAGTAAGGATGGCTAGTGTAATTAGCAAGAATACCACGAAAAGCAAGAAAAAGAAGTACGCTATTAACTATTAACGTACCTGTCTCTTCCGAAACGAATGAGTACGATGAGAGAGCTCTCTCTACCATCGTAATTGCGAAGTCT
+
..-73;@@@;95<;;9955555555)59949655;;.44)4444887398(,,,***,(,5558%86;77888:333;39;88878'7<5;;A@A5@@@9><9:9////(.2774879499>>B@A@CCCDCAAAC@D@@@<@B@@AA;;6;?CAB?@CBBBBBB?C=;9:B?BB@CB?<??99::-:=<878877'39,339::?>AB9<8;BBB=@=@A@@@9??A?@?=173333(388-3389793B@@@BCCCBBB;;;?AA;;;=@A>==C@C8;;@@=?BBB
@ATNG8:04563:02002
GATGGTAGCGAGCGAGTGTGTATACCAGAAGATCAGGAACTCTAGAAGAATTCAGATTTTTAAACACGAGAGTAAACGTAAAAAGAAGGTTTTACAAGACTCACGTTAACAATATTGCAGCAGTACGCACACAATCGAAGCGCAGTAAGGATGGCTAGTGTAACTAGCAAGAATACCACGAAAGCAAGAAAAAAGAAGTACGCTATTAACTATTAACGTACCTGTCTCTTCCGAAACGAATGAGTACTGCGTCTCACTCTCGCCTACCATCGTAATTGCGAAGTCT
+
><<A9<<<<666<<<<<<<>AA00/8<<<6<A??::7;7;;::;982771;137495555$55)5;<566>>CCC>@@?@@=@+BDAC@FA@3>00)/0/99::;;5:5:<7<?>9==949:9:CBCCBCCFK<=;CC<@@@??<??==:>00)/777<;==:><;;5504949<<6:8<8;33775799999$8<49734<==>>@D=@@88/79<<AAA?BB;;9BB?A@A=<5:..)...:??AAAA@BBCBBBB@@?BA=<=@;>>999>:?69:@B=B9:9
@ATNG8:04564:01971
GATGGTAGCTCTGCTCTGACTCTCGTACTCATTCGTTTCGGAAGAGACAGGTACGTTAATAGTTAATAGCGTACTTCTTTTTCTTGCTTTCGTGGTTATTCTTGCTAGTTACACTAGCCATCCTTACTGCGCTTCGATTGTGTGCGTACTGCTGCAATATTGTTAACTTGAGTCTTGTAAAACCTTCTTTTTACGTTTCTCTTGTGTTAAAAATCTGAATTCTTCTAGAGTTCCTGATCTTCTGGCGCTCTGTCACGTCTGTACCATCGTAATTGCGAAGTCT
+
777;27944559B<;;;;;;;;;;;=<;>:5505::>6;<@?<<90//:94///55.575544.55665;99<55.54444$44399;;24///)/)/:)//)55;:;;:>==;;55559=:5;?BCCCBB@@<@@@A@C;:;A@@BB@@@A@?::7;AA=AD7;8;B?>>@@??;:;:CC9C;@;;9988.9?>>>*////)///4.5===)=::::5:5:=7;;;8833-3277788843336;777;;;;77;<<???A;;48<<=00+0+00<<8<?;;
@ATNG8:04566:02013
GATGGTAGACATATCGTACTCTCTGTACTCATTCGTTTCGGAAGAGACAGGTACGTTAATATTTAATAGCGTACTTTCTTTTTCTTGCTTTCGTTGGTTATTTCTTGGATAGTTACACTAGCCATCCTTACTGCGCTTCGATTTGTGTGCGTACTGCTGCAATATTGTTAACGTGAGTCTTGTAAAACCTTCTTTTTACGTTTACTCTCGTGTTAAAAATCTGAATTCTTCTAGAGTTCCTGATCTTCTGGGTCTACGCTCGTCGCGCTACCATCGTAATTGCGAAGTCT
+
<<=@7ACA@@<CCCCC996665========<:5:4:9,3;-3-33339:94:3733,3,3333(3,338333;966.22222$2248222)2:@5@29.995)59.4.499;=9<:9///796:<=8=85555<<:969;373/4;==>8=>>??@887;;3=00*//)/27;;@9;>99259;9;7;?D@EFEEH2BB;;;0<ABCBBBB@@5;;;;*;??ABAC@DC@ECDBB;;6;>AACBCC?BACB>BBBBBBBBBBBCCAAACBC@CCB@AA6:5;;EF@BBBB
@ATNG8:04565:02061
GATGGTAGCGCATATCAGCGCAGCCCAGAAGATCAGGAACTCTAGAAGAATTCAGATTTTTAACACGAGAGTAAACGTAAAAAGAAGGTTTTACAAGACTCACGTTAACAATATTGCAGCAGTACGCACACAATCGAAGCGCAGTAAGGATGGCTAGTGTAACTAGCAAGAATACCACGAAAGCAAGAAAAAGAAGTACGCTATTAACTATTAACGTACCTGTCTCTTCCGAAACGAATGAGTACAGAGAGTACGATATGTCTACCATCGTAATTGCGAAGTCT
+
::>C>BCB@;;@>666AABABBCBB=BC<8=<:=>>)0,/:>:;:9365(-(---/////$56;<==>@>669D9B5:9999$9@;@=@@@0@@@=B;;;:CCCC@C@@@<@;;6;?@@AAABB@@ACCCCHBGCCC?AAFCCBBB<B>BBB?BBBBBBBC?BBCCCDABB?988>AAABB;??@;::9:9(9=9@9::BBBCC?C@CAAA=@8<=BAA=ABDCBCC@C@BBB?BAA>AAAAABBGBBBAABBBBBBBBB>>>BB?ABACCB=A588??<;888
@ATNG8:04568:02053
GATGGTAGCTCTGCTCTGACTCTCGTACTCATTCGTTTCGGAAGAGACAGGTACGTTAATAGTTAATAGCGTACTTCTTTTTCTTGCTTTCGTGGTATTCTTGCTAGTTACACTAGCCATCCTTACTGCGCTTCGATTGTGTGCGTACTGCTGCAATATTGTTAACGTGAGTCTTGTAAAACCTTCTTTTTACGTTTACTCTCGTGTTAAAAATCTGAATTCTTCTAGAGTTCCTGATCTTCTGTTGAGATATGCATGATGCTACCATCTAATTGCGAAGTCT
+
--5727<====BB=@@@CC:;9555;//////39:<<3:;5:5<;;55594955591516==@9C@;;6ADC@BB?AAAAA09966==>25455.5594;=9;;555<.66;==???<???2969@@@A??@:>@>@=A@CCB;::BBBBBB@@??C@@<@B5:69@ADBB@>=995999*9;@<99::;(9@999,5995555;;<:????+65499.5.5:5:97;7/.(-05----717/555666;=?<=/////99::<<8=44--(-(---638:;;
@ATNG8:04534:02114
GATGGTAGCGCGACGAGCGTAGACCCAGAAGATCAGGAACTCTAGAAGAATTCAGATTTTTAACATCGAGAGTAAACGTAAAAAAGAGGTTTTACAAGACTCACGTTAACAATATTGCAGCAGTACGCACACAATCGAAGCGCAGTAAGGATGGCTAGTGTAACTACAAGAATACCACGAAAGCAAGAAAAAGAAGTACGCTATTAACTATTAACGTACCTGTCTCTTCCGAAACGAAATGAGTACGATGAGAGAGCTCTCTCTACCATCGTAATTGCGAAGTCT
+
::558=<ABBBBBCCBCCBA@@@@@0=@@=@@@?@?=A;@?>484;7;:8A;<=777DAC1A9?97373333;;9198//////#///3888.6684::::6;699178=?<@@@=AAAADCCCCCAA@000@<>@AA>ABBABBBB?B@CBB?BCCBBACC?DDCAA?@C@BB@>A@CBC=AAC?CCCCC3CC?BBBDCABAB@A?BB??<??ABBBB?BB@@@BC@D?BBC>BBBB>CCBBDCCCCBBBCBBBBC>=>@A?>>?=@?>>?>9>=@AAA=A?::
@ATNG8:04538:02113
GATGGTAGCTATACGTATATCTATGTACTCATTCGTTTCGGAAGAGACAGGTACGTTAATAGTTAATAGCGTACTTCTTTTTCTTGCTTTCTGTGGTATTCTTGCTAGTTACACTAGCCATCCTTACTGCGCTTCGATTGTGTGCGTACTGCTGCAATATTGTTAACGTGAGTCTTGTAAAACCTTCTTTTTACGTTTACTCTCGTGTTAAAAATCTGAATTCTTCTAGAGTTCCTGATCTTCTGGCTCTCGTAGACAGATACTACCATCGTAATTGCGAAGTCT
+
44445:=<@<=;;666>;;;>=@;;;556=@@=BACC=>>9>9000>;=@;=?B@A>A4:8>>4>>BACDA?<77137333$38499::3433;;,525/5835///./(.75/527323//*/2766//.333888;6:>::>>;<==<<=<::90///589495AA@?@@D??=@;<<<2<,/,/9999,9333;-//===@=@@@;=@@>,;///@9@7>?<AAAAA@?;>=AAAAAC:><<=AC====A>>>?>><;=BB>>;>>@??>=C9<<AA<A<<;
@ATNG8:04576:02087
GATGGTAGAGAGAGCTCTCTCATCGTACTCATTCGTTTCGGAAGAGTCAGGTACGTTAATAGTTAATAGCGTACTTCTTTTTCTTGCTTTCGTGGTTATTCTTGCTAGTTACACTAGCCATCCTTACTGCGCTTCGATTGTGTGCGTACTGCTGCAATATTGTTAACGTGAGTCTTGTAAAACCTTCTTTTTACGTTTACTCTCGTGTTAAAAATCTGAATTCTTCTAGAGTTCCTGATCTTCTGGCGCTCTGTCACGTCTGCTACCATCGTAATTGCGAAGTCT
+
899A@AA===@AAGD@@>?===@>>>666<=@8==B>6<A;@695:<;;;8<:::?7;:::?@>B@BCCCC::9?8;;;;;)8<6=:>>6<395.5.57279)/////=:?=====;:59;<0505@@AACCE7;;A@=@BABAAABCABAAB;;:69BC;@A?A?AABBA@@@@<?;;;;.;>B?CCCCC1AABBC00000<<=<>A4:9:9(9@969>@=@A=A999BB>;>600///9)/0@<@>@@CAAACCBBBBAAABCC@CCDECE?B;;=JJ@DCAA
@ATNG8:04539:02127
GATGGTAGCTCGCTGATGATATCTCCAGAAGATCAAGGAACTCTAGAAGAATTCAGATTTTTAACACGAGAGTAAACGTAAAAAGAAGGTTTTACAAGACTCACGTTAACAATATTGCAGCAGTACGCACACAATCGAAGCGCAGTAAGGATGGCTAGTGTAACTAGCAAGAATACCACGAAAGCAAGAAAAAGAAGTACGCTATTAACTATTAACGTACCTGTCTCTTCGAAACGAATGAGTACACATCTTCGTGTCGTGCTACCATCGTAATTGCGAAGTCT
+
44498<<<==?<=;<;@666?666;7;=C59<>00)/)/3888:;;<8<@?@=:99??@@@2A<>?BCC894BB?87344444$44.549<=0>>>:<6696==BC?B?CE@BBA?ACCBCCBBCCDCCBBBB=@@@@=@@ABBBBB?C>B@@=@BBACCAA>AAAA::69@;>?>8===>>.37=877878'/>6>/0/>>79:5:5997<17379@AA>BBBBBAA?ABAA9@9:6:9=ABCBCCCBBB@BB@AABA@?@>>><????==5;1;;@A?BAAA
@ATNG8:04545:02142
GATGGTAGCGAGCGAGTGTGTATACCAGAAGATCAGGAAACTCTAGAAGAATTCAGATTTTTTAACACGAGAGTAAACGTAAAAAGAAGGTTTTACAAGACTCACGTTAACAATATTGCAGCAGTACGCACACAATCGAAGCGCAGTAAGGATGGCTAGTGTAACTAGCAAGAATACCACGAAAGCAAGAAAAAAGAAGTACGCTATTATCTATTAACGTACCTGTCTCTTCCGAAACGAATGAGTACTGCGTCTCACTCTCGCCTACCATCGTAATTGCGAAGTCT
+
<;9?7:;=<@=====>666>=>6657;==8;;::@?594(48884557;;18133//77777#/)/9///>>=BAF>C?9;;;;*9B=B=CCC2AAA800/::<===9=:BB?B@A=@BB@ABCBAACBB@AAA?<;9;9>==>>:::5;6???:>@B@@@BB@DCBC;;88A?BBB@BB>=<6777,799999$8<8<878?><::0//=:;>3716>9::;A?AAA;;1815;;19<<6<<<;<A@>>>?CCBBBDGHEBBB@CBC=A<:9:@<A?BAA@A@@:9
@ATNG8:04551:02124
GATGGTAGCTCGCTGATGATATCTCCAGAAGATCAGGAACTCTAGAAGAATTCAGATTTTTAACACGAGAGTAAACGTAAAAAGAAGGTTTTACAAGACTCACGTTAACAATATTGCAGCAGTACGCACACAATCGAAGCGCAGTAAGGATGGCTAGTGTAACTAGCAAGAATACCACGAAAGCAAGAAAAAGAAGTACGCTATTAACTATTAACGTACCTGTCTCTTCCGAAACGAATGAGTACGAGAGAGCACACGTGTCTACCATCGTAATTGCTAAGTCT
+
0:;=;9>C>CBCCBCAABBCGGDEC@CCB@CDDCBB=A=@@@????;9:69<?@A:9999(89??ABBBBBBBB=BA@@A@@,;;7;=AAB8BBD@CGGCCBCBB?B?BD@CCE@CCCBBCBBBCCAABCCB=AB<<7;BBABBBC@HAD@A?AADBDECB?CAAA::6:@;9:9:?=>??8?<<=@@@@@2@@?B889@@???=A=B;;;=F;??@@@>BB@@@CC>@=?CE>BACACCBBCDAAABCCCBBBAA@AA@998:;5;;;;AB?C:;;DD@BAAA
@ATNG8:04555:02132
GATGGTAGCATCATGCATATCTCACCAGAAGATCAGGAACTCTAGAAGAATTCAGATTTTTTAACACGAGAGTAAACGTAAAAAGAAGGTTTTACAAGACTCACGTTAACAATATTGCAGCAGTACGCACACAATCGAAGCGCAGTAAGGATGGCTAGTGTAACTAGCAAGAATACCACGAAAAGCAAGAAAAAGAAGTACGCTTTTAACTATTAACGTACCTGTCTCTTCCGAAACGAATGAGTACGTGTGCGACGTGTCTCCTACCATCGTAATTGCGAAGTCT
+
:;4906>>ABBB><<6559954444.444.4;:4453836/////746:5:5783333333#3389<=BBB784>6746?A??+==:C:BB=7>@B?;;:BBBBAA=@>@B@DCB?BCD;<;DCCBDCCCCBB>AC;;8;AAACBBC?C?B;;8;BA@BCCD@AAABAA?AC=AA@;>>0000)00/)/999:,:><@<==@==>>2>;?5527;49::;;<??A>>>?7;7;AD;===9899?;;;??;;;;;>BBA@?;;;<===9@///::1616?>>8==;;
@ATNG8:04581:02124
GATGGTAGTGCGTGAGAGAGAGACCCAGAAGATCAGGAACTCTAGAAGAATTCAGATTTTTAACACGAGAGTAAACGTAAAAAGAAGGTTTTACAAGACTCACGTTAACAATATTGCAGCAGTACGCACACAATCGAAGTGCAGTAAGGATGGCTAGTGTAACTAGCAAGAATACCACGAAAGCAAGAAAAAGAAGTACGCTATTAACTATTAACGTACCTGTCTCTTCCGAAACGAATGAGTACACATCGTCGTGTCGTGCTACCATCGTAATTGCGAAGTCT
+
AB@@>@<ACCBBAA?B@CBBBB;;;)5:;7=A@9955:58<<>?:A9BB@C@99:?>CCC+C?BBB=B=B:99D=><@@???0??>A4;;;6;CC@;;<DCCCBB?AAEE@BBC@CAACCCDBCCCCCCCBB?BBBB@CAAABCCB;B=@::7;BBBBBCC@CBBBCB?AA=@BB:???==5=993:@@@A2BC@BBABBAA;;7:<?>AA7;7:ABBB@BBBBACC@C?BAC>AA@?ABCBBBAABCCCBBBBBBBBBBBABBB?BAAACC?C@CC>><>BAA
@ATNG8:04538:02207
GATGGTAGTGATACAGATCAGACACCAGAAGATCAGGAACTCTAGAAGAATTCAGATTTTTAACACGAGAGTAAACGTAAAAAGAAGGTTTTACAAGACTCACGTTAACAATATTGCAGCAGTACGCACACAATCGAAGCGCAGTAAGGATGGCTAGTGTAACTAGCAAGAATACCACGAAAGCAAGAAAAAGAAGTACGCTATTAACTATTAACGTACCTGTCTCTTCCGAAACGAATGAGTACGATGAGATCTCGTGTGCTACCATCGTAATTCGAAGTCT
+
<==B@CBCCCCCCDDABACCCDDBB=BAAABCBBAA>A?BBCBCAC?CA>B?BAAABDC>+<7<==BBBCDAAB>BCBBBBB5BE?C>BBA:BCCBCBBBCCCCC@D?CC@BBC?AACDDCCBBCCFCBBAC@CCCC?BCCCECAA>@=A;;6;B@@@BCE@CCBCBB?BB?ABA:=<999+9=<;99999(8?<C899BAACC:?:>BBB7;7;>BAB@CBBCBDB=@<??=6=::6:@@AABBBB???DCCBAAABB?;;;BB<A@@@@@<@<A@@<@>>>
@ATNG8:04539:02204
GATGGTAGCTCGCTGATGATATCTCCAGAAGATCAGGAACTCTAGAAGAATTCAGAATTTTTAACACGAGAGTAAACGTAAAAAGAAGGTTTTACAAGACTCACGTTAACAATATTGCAGCAGTACGCACACAATCGAAGCGCAGTAAGGATGGCTAGTGTAACTAGCAAGAATACCACGAAAGCAAGAAAAAGAAGTACGCTATTAACTATTAACGTACCTGTCTCTTCCGAAACGAATGAGTACGTGTGACGTACGTGAGCTACCATCGTAATTGCGAAGTCT
+
?:;99=>=BBCC@;99BBCCB;9:B@BBB?BAA0009>68<<00/:6;>:=:00//(/;;;,=5>=:443::99923349999(9>:?9BCA8@ACB;;;ABBCHE@D@CC>A@D@CCABBBCBBBBBCCCBB@CCBB@BBA@CC??9@=A:::;DCDCDCB?BBBCBB@BB@BBB<????=59:9;:9:9:(8>8?688@A@@A;?<????9=:==ABC@CCDCBBB<:7000+000,0@@@CCCBBBBBCCCCCCBCBA@ABCD@@999BB@C?AABC@BA>>
@ATNG8:04542:02191
GATGTAGCACGAGTCACTCATATCCAGAAGATCAGGAACTCTAGAATGAATTCAGAATTTTTAACACGAGAGTAAACGTAAAAAGAAGGTTTTACAAGACTCACGTTAACAATATTGCAGCAGTACGCACACAATCGAAGCGCAGTAAGGATGGCTAGTGTAACTAGCAAGAATACCACGAAAGCAAGAATAAGAAGTACGCTATTAACTATTAACGTACCTGTCTCTTCCGAAACGAATGAGTACGATGAGATCTCGTGTGCTACCATCGTAATTGCGAAGTCT
+
89/0///9979999555599555:5::<166;9;=8<7<<<..-9(---(-3-/33-3999':7;<;<====;>>3///////$/;3:)555&5<<9=>AAAB@@@<B?BB?BBC?BBC?@@C::;CCCCBCB?CCCC@BBC@AA::8;@CDC@;;<:B@>><>??A@A=9928==289@@@9?=>8??8=>>@B?AAAA;;ABB@B@CDCC@C@CCCDD@CBBBB:949;<<<-::?<?ABABC:99?ABBBBB=:;;>;;;@@A=????;;5;8AA@@=@C@A
@ATNG8:04549:02215
GATGGTAGCGCACACATAGATACAGTACTCATTCGTTTCGGAAGAGACAGGTACGTTAATAGTTAATAGCGTACTTCTTTTTCTTGTCTTTCTGTGGTATTCTTGCTAGTTACACTAGCCATCCTTACTGCGCTTCGATTGTGTGCGTACTGCTGCAATATTGTTAACGTGAGTCTTGTAAAACCTTCTTTTACGTTTACTCTCGTGTTAAAAATCTGAATTCTTCTAGAGTTCCTGATCTTCTGGAGATATCATCAGCGAGCTACCATCGTAATTGCGAAGTCT
+
;;<B<ABBABBBBBCCCCCEGCCCBBBBAAAA<@@@C=BA;;266;>>;>7@>;@;?A8>:::49.44;9::;:=7<;<<:)>@:<=999-8779<68884996444:@BACCCFDFBB>BAA6:7;BBCBCCDACCCCACCBBCCCCCBBCCBBBC?CAA<AB>A?BB@@@BBCC>B;;;;.<4;;;;;;.9@@@B=DBCECCCBBC@CCCC5CCCBB?BAFFBDCBBB9999@ABBDCC?BBD@?@@CCCCBCCCCBBBBBBBB?BABBCE@D=@@DE?B@@@
@ATNG8:04557:02182
GATGGTAGGCACTGCGCACACATCCCAGAAGATCAGGAACTCTAGAAGAATTCAAGATTTTTAACATCGAGAGTAAACGTAAAAAGAAGGTTTTACAAGACTCACGTTAACAATATTGCAGCAGTACGCACACAATCGAAGCGCAGTAAGGATGGCTAGTGTAACTAGCAAGAATACCACGAAAGCAAGAAAAAAGAAGTACGCTATTAACTATTAACGTACCTGTCTCTTCCGAAACGAATGAGTACGAGAGAGCACACGTGTCTACCATCGTAATTGCGAAGTCT
+
<::A896=8=>@;;<===;;9955505<<9>;;;;;7;:>>BBA=C@C;;=:00)///666'636444;:455;<;13333333$3;-3-333&3393899977833/32886=8858888==>?=BEBBCCCC@BBBB>???@BCBC@D@C;;8;ABACAAB?BBBBEF@@@>?A?<><777)37718:AAAA)==69///65<<=6949788*/*/9>>?;BBBBCBB8:8:BB=BBB?BABBCDBBBBBBB:9:???AC??<>@@;@<;;??<@7;;@@?A::;
@ATNG8:04565:02173
GATGGTAGAGTACAGTGTAGTAGACCAGAAGATCAGGAACTCTAGAAGAATTCAGATTTTTAACATCGAGAGTAAACGTAAAAAGAAGGTTTTACAAGACTCACGTTAACAATATTGCAGCAGTACGCACACAATCGAAGCGCAGTAAGGATGGCTAGTGTAACTAGCAAGAATACCACGAAAGCAAGAAAAAGAAGTACGCTATTAACTATTAACGTACCTGTCTCTTCCGAAACGAATGAGTACACACTCTCATATGACACTACCATCGTAATTGCGAAGTCT
+
88/0)/9:@;B@=596;;;<?BBAB9;;5497900/4817>;3338233-34333::==>+=4873399334;;>6;</////$//(/(///&/684::=<88855.5465-5521778=@@>>=CCCCCCB@=@@;:5;@@@A@::5;?BBB?DCBCBBCC?BBCCCC?983:@>8<?===8===9=<===,:=9::99>>=>?6;7;>??:=:=?BBBGDBBBACB>@=A@@:AAA>BBCCCEBCBBBCCC??@BCCBAABAAA?C9:9BC@D?@AAD@CAA@
@ATNG8:04574:02190
GATGGTAGCGCACACATAGATACAGTACTCATTCGTTTCGGAAGAGACAGGTACGTTAATAGTTAATAGCGTACTTCTTTTCTTGTCTTTCGTGGTATTCTTGCTAGTTACACTAGCCATCCTTACTGCGCTTCGATTGTGTGCGTACTGCTGCAATATTGTTAACGTGAGTCTTGTAAAACCTTCTTTTACGTTTACTCTCGTGTTAAAAATCTGAATTCTTCTAGAGTTCCTGATCTTCTGTGATGTGTGCGCAGTGCCTACCATCGTAATTGCGAAGTCT
+
<::@:B969<BDBBCCCEBBBBBBCBDCCCBC?@;;;7;A=A=:66CCCC@BBBBA?B?@@@C8;:9CAA@A@AB@<;;;.:?9::7:9.98:=.9547::64844=>=ACCCDCCC?B;;8;8;CCCAB;;7;ABB>BEECCCCCDDCDCBBBC?A@@>@A7;6;AA@AAC@?;>;;;;*929.4949&4<:?@6@AA>??@9994====,>5955.52:C=AABCBBC@B>BBA@@@?ABB@@@BBAABCBBC@;;;A=;;:=@???AA=A?ABBB?BB;:
@ATNG8:04538:02233
GATGGTAGAGTATCTTGTGTATCTCCAGAAGATCAGGAACTCTAGAAGAATTCAGATTTTTAACACGAGAGTAAACGTAAAAAGAAGGTTTTACAAGACTCACGTTAACAATATTGCTGCAGTACGCACACAATCGAAGCGCAGTAAGGATGGCTAGTGTAACTAGCAAGAATACCACGAAAGCAAGAAAAAGAAGTACGCTATTAACTATTAACTACCTGTCTCTTCCGAAACGAATGAGTACGAGAGAGCACACGTGTCTACCATCGTAATTGCGAAGTCT
+
@B<A?BCBCBEDCCC@GGCBCCBBB@DFEACBD@@@=@?BBB:;:C@CCAD?::997@?@1A?BBBBBBCBA@A<@@BBEEE5CB=A4;;;.;BC?CBBBCBDBB?B@CC@BBC@CBAABBBBBAA@BAA@A>A????ABB??=AA>B@BBB?BBBBBBBB??AAAA?;AA>CBA;==:::/985.2A==A.6707B??@A::;<@<>>>@=A=A?=>;?????;;7;;A??7<??<?BBCAAA?@?BBBBBBBBCBBA@@@CC>B===@@=@=A@@@;@A@?
@ATNG8:04551:02226
GATGGTAGGCGAGAGTGAGACGCAGTACTCATTCGTTTCGGAAGAGACAGGTACGTTAATAGTTAATAGCGTACTTCTTTTTCTTGCTTTCGTGGTATTCTTGCTAGTTACACTAGCCATCCTTACTGCGCTTCGATTGTGTGCGTACTGCTGCAATATTGTTAACGTGAGTCTTGTAAAACCTTCTTTTTACGTTTACTCTCGTGTTAAAAATCTGAATTCTTCTAGAGTTCCTGATCTTCTGGGTGCGCTACAGTCTCTCTACCATCGTAATTGCGAAGTCT
+
8556:>>??AA;;9:6>=>?CBAACB;;9BBB=@ACE>CC@B@B@A@BAA6;;@??9?<?>BB@B?BBBBBCCCC>ABGGD2AA?BBCC>>ABC?AAC@CC@BBCBBB?BBA>>>?B<??>=B>@??=888=:=?BH388====@=>=A@>888:4::;5;A<A<???@@BBA@188;::/::>189AAA/AA@@@9?;;;=>?;;;;:===,;///@7<7??<??AB??><>=?????@;:::@6///<66;>>?>>??>>:9927-,,22-2,2,--4====
@ATNG8:04552:02246
GATGGTAGCTATACGTATATCTATGTACTCATTCGTTTCGGAAGAGACAGGTACGTTAATAGTTAATAGCGTACTTCTTTTTCTTGCTTTCGTGGTATTCTTGCTAGTTACACTAGCCATCCTTACTGCGCTTCGATTGTGTGCGTACTGCTGCAATATTGTTAACGTGAGTCTTGTAAAACCTTCTTTTTACGTTTAACTCTCGTGTTAAAAATCTTGAATTTCTTCTAGAGTTCCTGATCTTCTGGTAGAGCGTGCATATATCTACCATCGTAATTCGAAGTAT
+
D@AA;C?CCA;;==A>@@>CCCB96655:BBB?BBAA=BD>B>;;;B@@@>CABCF@C=??BC=?=?@>>@00/;69@@@@,;>6;;=C;B;;>*0//(//(33337828A<877AB=>>>=A====>:;;;;??@@=>>>B@@@?AA@@@?;;::;9:8::4::=A?;;;;A@<?>DDD;B:>7;7===,999<<-/,/>6777:<:0////'///(/8(//'592::755//)/378;A@@<;;;<@>>>B66///::99;;:??A;@?;;;@<A<9:627,**
@ATNG8:04571:02234
GATGGTAGTATCTGCACACTCTGTCCAGAAGATCAGGAACTCTAGAAGAATTCAGATTTTTAACATCGAGAGTAAACGATAAAAAGAAGGTTTTACAAGACTCACGTTAACAATATTGCAGCAGTACGCACACAATCGAAGCGCAGTAAGGATGGCTAGTGTAACTAGCAAGAATACCACGAAAGCAAGAAAAAGAAGTACGCTATTAACTATTAACGTACCTGTCTCTTCCGAAACGAATGAGTACACATCGTCGTGTCGTGCTACCATCGTAATTGCGAAGTCT
+
995@5:<<@ABB;66;;<>CC;;;B699C>B@@;;:4;599?473=7:96::898=;@>@1A>BA@@B>>>@@A?887337777'79171788&225+228889555/55<<5=>>9=8=?GDCCBBBCBBBCC?CCCC?CBAAAAAB>B@CBB@BCCCBBBB@BBBBBB?BC>BBB<>>@@?9@>?;?BBBB3AE=B887ABCCA8>:>C@@<?<@ACBC?BCBBACC?C>CDD=B??<?BBCCAA???AAC@BACCCBACABBAD?AA@@AD?B?BBBA>AA>>
@ATNG8:04574:02247
GATGGTAGCATCATGCATATCTCACCAGAAGATCAGGAACTCTAGAAGAATTCAGATTTTTAACTCGAGAGTAAACGTAAAAAGAAGGTTTTACAAGACTCACGTTAACAATATTGCAGCAGTACGCACACAATCGAAGCGCAGTAAGGATGGCTAGTGTAACTAGCAAGAATACCACGAAAGCAAGAAAAAGAAGTACGCTATTAACTATTAACGTACCTGTCTCTTCCGAAACGAATGAGTACGATGAGAGAGCTCTCTCTACCATCGTAATTGCGAAGTCT
+
BBBB@DGCBCBCCCECCCCCCBBBD@ECC?BBC;;;>A=@@@:;8C>BB@C?999?====+B:>?BBDBBAAAC=@>;;;;;*;B@B5;;;6;BB?;;;CCCCBB?CADE@BBC@BBBBBBBCBBCCCBBBD?CCAA?AABBDCAA>B@CBB@CCCCCCCB>ABBDBA?BB@>>??BBBCC:??@<@@@@@2@C?B766DDD@@;@;@@BC;><>?BBB@BBBBCCD6:8:@@9ABB?BBBCCCCCBABBBBCCCB@?>><==>B:@>?@CD?B>ABCB@BA?>
@ATNG8:04551:02272
GATGGTAGCTCACGTACGTCACACGTACTCATTCGTTTCGGAAGAGACAGGTACGTTAATAGTTAATAGCGTACTTCTTTTTCTTGCTTTCGTGGTATTCTTGCTAGTTACACTAGCCATCCTTACTGCGCTTCGATTGTGTGCGTACTGCTGCAATATTGTTAACGTGAGTCTTGTAAAACCTTCTTTTTACGTTTACTCTCGTGTTAAAATCTTGAATTCTTCTAGAGTCCTGATCTTTCTGGGTCTCTCTCTCACGCACTACCATCGTAATTGCGAAGTCT
+
@A?B9=BBB=;666<<;;;<@>>CBBBB=>AA?ACDF?CDAD@CBBBCBB?BDB@@<?9>AAB?B=>?ABAAAAA>BAAAA2@@<@AAA<BCDB?BBB?AA<>>??>?8@B>>8>>><@@@<A<??A>;;<>=AA@D<;;;A@;;;?;;;AA::96///7::6:5==@@@A@@@7::BDD6>:=::::::*:;---)-6----7768-665'222+.9382//*/;876///5;>:=888)86::0;///=;=:>>>A@??<777-3---2909+--334;;==
@ATNG8:04561:02284
GATGGTAGTACATGATAGACGACACCGAAGATCAGGAACTCTAGAAGAATTCAGATTTTTAACTCGAGAGTAAACGTAAAAAGAAGGTTTTACAAGACTCAACGTTAACAATATTGCAGCAGTACGCACACAATCGAAGCGCAGTAAGGATGCTAGTGTAACTAGCAAGAATACCACGAAAGCAAGAAAAAGAAGTACGCTATTAACTATTAACGTACCTGTCTCTTCCGAAACGAATGAGTACGATGAGATCTCGTGTGCTACCATCGTTCGGTCAGAGTCT
+
>:5;05=>=BB?>><>>>0//////,5=8<=C=A@<@?BAABBAA=@@=@;99455555$5499;99999555)4995555$5<7<.555'5<<7<7/000)/993:9<;7;;?7;AA?@@@@B;;;CHGDCABB9979@AABBAA>A90000?>>==@B@CDDCBB@?@=?BB?@@:::,:==;:::::(:A;A???BA@=A5;6:=>?=B=>>BCB@C@AA@@@>@@CCK?CA@@???CCBBBD???CBBB9::AA998=AA6;;@@B;??=>>:669///
@ATNG8:04534:02369
GATGGTAGGCGACATACATACGCGCCAGAAGATCAGGAACTCTAGAAGAATTCAGATTTTTAACACGAGAGTAAACGTAAAAAGAAGGTTTTACAAGACTCACGTTAACAATATTGCAGCAGTACGCACACAATCGAAGCGCAGTAAGGATGGCTAGTGTAACTAGCAAGAATACCACGAAAGCAAGAAAAAGAAGTACGCTATTAACTATTAACGTACCTGTCTCTTCCGAAACGAATGAGTACGTGTGCGACGTGTCTCCTACCATCGTAATTGCGAAGTCT
+
?A9;05=D><;99CCCCKCCCCBCC@CBD?BAA@@@7;6;BCCA@@<9717:784=>??B.;8:CCCCCDCCCC>CCCCCCC1@@=@4999.:?><AA@CBCCA@>AACF@CCC?BBAABCCCCBCDCCCCC@CCBB?BCBBBB@@<B?BAB@BDCCBABC?CCDBBB>BC@BBB>@@787)9==999999(0>:@000C@BAB:>:=>@@;><>@CBB@CCA@?EE?A?CBB<BCB@BBADBBBAAAAAABDBBBBBCBB?@CC?B@AACC@C=@@CA?A???
@ATNG8:04535:02337
GATGGTAGCTCACGTACGTCACACGTACTCATTCGTTTCGGAAGAGACAGGTACGTTAATAGTTAATAGCGTACTTCTTTTTCTTGCTTTCGTGGTATTCTTGCTTAGTTACACTAGCCATCCTTACTGCGCTTCGATTGTGTGCGTACTGCTGCAATATGTTTAACGTGAGTCTTGTAAAACCTTCTTTTTACGTTTACTCTCGTGTTAAAATCTGAATTCTTCTAGAGTTCCTGATCTTCTGGACAGAGTGTGCAGATACTACATCGTAATTGCGAAGTCT
+
<==@@CB=<>DB;;6<;;;><@@AB@@@@99::@A@C=CC>@?@BBBBCC>AA?;;5817<<;8<7;<=BBBD=>;>BBBB3BD<A773.3==>084=:=>;;00(///(//7878;;95774949A<=85595;::A27:89999@?===A6332),,,,,,'-,3778998881538;;.8-.-.9>=>,<;6670;;>>AB>;::0///)////7274AA:>>=875;4947::<<>:>>?<?AAA@ACCBB;;;>>BA=>=@===9959-//==9=<<?
@ATNG8:04542:02321
GATGGTAGCTCTGCTCTGACTCTCGTACTCATTCGTTTCGGAAGAGACAGGTACGTTAATAGTTAATAGCGTACTTCTTTTTCTTGCTTTCGTTATTTCTTGCTAGTTACACTAGCCATCCTTACTGCGCTTCGATTGTGTGCGTACTGCTGCAATATTGTTAACGTGAGTCTTGTAAAACCTTCTTTTTACGTATACTCTCGTGTTAAAAATCTGAATTCTTCTAGAGTTCCTGATCTTCTGGGCTGCCTGATATGCGCTACCATCGTAATTGCGAAGTCT
+
:>>>266>BC<BB<<666>=;;;>>DCCCDBB?BBBD=CC@D?CCCBBBA;>>700+/6:>;C9B?CBBBCBBBB?CCHEE5BC@BCCC=A492555)5>4556==<8=><<<<98-3794:6:;??@>>>:@@<<:@BBBCCCBD;;9AAAAB?CED?BC@E:;:BAAABCB@CCCCC7B4;4:9999':BBBBBC:;;BB>?==2:9:9):::99::;;D@DBBBBAA?B@CBBBCB=?@BB=BBBA>BBCDDBCCBBBBC?BABAAA>A6;;AA@BBBA
@ATNG8:04546:02364
GATGGTAGCTCTGCTCTGACTCTCGTACTCATTCGTTTCGGAAGAGACAGGTTCGTTAATAGTTAATAGCGTACTTCTTTTTCTTGCTTTCGTGGTATTCTTGCTAGTTACACTAGCCATCCTTACTGCGCTTCGATTGTTTGCGTACTGCTGCAATATTGTTAACGTGAGTCTTGTAAAACCTTCTTTTTACGTTTACTCTCGTGTTAAAAATCTGAATTCTTCTAGAGTTCCTGATCTTCTGGTGTCGTCTATCATGTACTACCATCGTAATTGCGAAGTCT
+
>@4;06>>BD@BB=BC@@@>0//::::=>A??7?AAA<BD?B?BBCBCCCAIACBB?BACCCB@E@CAB@AA??C?BCDDD5CC?BBBB=B00/,0/<6<@099AAABACCCCCDCB?BBB@C?CCCCBBBC@CCCD?BAG>BB@@@CCCBBA@@@BBB@CCAF@CCCCCCCCB?CBBBB7B=A;@ABBB0BCCCC>BCCBCCCCBB?CDIG5BAABDADACC@DDCCDBB?B=@?CBBC?CBC@BBBBCC@@@CBBCCCBBBCC@@AACBB?B8::CC@CC@@
@ATNG8:04552:02332
GATGGTAGCTCACGTACGTCACACGTACTCATTCGTTTCGGAAGTGACAGGTACGTTAATAGTTAATAGCGTGCTTCTTTTTCTTGCTTTCGTGGTATTCTTGCTAGTTACACTAGCCATCCTTACTGCGCTTCGATTGTGTGCGTACTGCTGCAATATTGTTAACGTGAGTCTTGTAAAACCTTCTTTTTACGTTTACTCTCGTGTTAAAAATCTTGAATTCTTCTAGAGTTCCTGATCTTCTGGGATGTGTGCGCAGTGCCTACCATCGTAATTGCGAAGTCT
+
;;5@9=ABBA<B@A??;;@9;;CBABBCCJCC=B;;:.;B>C@CCDCBBB>AA@@@<@=@@AB?B@BDBBCA@@><:::::(8<<?999.7;;=;BBC?BB>@@AAEC@CCCAA?AA;AAA=A=>>>=????<?@@@;??@?A???@@@>>>AAA;?@A<??<?<@??@@@@==8=====/=8=8==AAA/A@@@@9?;;888=<=?;:==<,://,/<7<9AA=AAB???@<A<AABB@@766=@6@///=99///::9=A<A>>8====>=8<8=>>>:>A?@
@ATNG8:04563:02338
GATGGTAGACACGTGTGCTCTCTCGTACTCATTCGTTTCGGAAGAGACAGGTTACGTTAATAGTTAATAGCGTACTTCTTTTTCTTGCTTTCGTGGTATTTCTTGCTTAGTTACACTAGCCATCCTTACTGCGCTTCGATTGTGTGCGTACTGCTGCAATATTGTTAACGTGAGTCTTGTAAAACCTTCTTTTTACGTTTACTCTCGTGTTAAAAATCTTGAATTCTTCTAGAAGTTCCTGATCTTCTGGTATGACTAGTGTACTACTACCATCGTAATTGCGAAGTCT
+
8944.4;4;5=555;555;;556=C@@@ABBB@CBGF=BC@C=@@<<:7;)/)/6//)/)3333,3188<ACA9445:9;;;+334;222'233;4;773)70*/;;56//(.577:5330...27499@?><>>;D?AA=@>>===AA>>=?@@@AB;:9:9;;5;5;==@;:;DD=@==@>-;+/+/9<<<,=<==<2?>===>B;<;=BBBB/?;;7;E<@;?A=BB>;;7;=:>:==@@>>6;;;<>?>B;;;>>>@AAAAA@@9:5::;;;>;>6;:;?:=A>8
@ATNG8:04565:02321
GATGGTAGTCTCAGATAGTCTATAGTACTCATTCGTTTCGGAAGAGACAGGTACGTTAATAGTTAATAGTCGTACTTCTTTTCTTGTCTTTCTGTGGTATTCTTGCTAGTTACACTAGCCATCCTTACTGCGCTTCGATTGTGTGCGTACTGCTGCAATATTGTTAACGTGAGTCTTGTAAAACCTTCTTTTACGTTTACTCTCGTGTTAAAAATCTGAATTCTTCTAGAGTTCCTGATCTTCTGGTAGAGCGTGCATATATCTACCATCGTAATTGCGAAGTCT
+
;;44.44;>;566=;;;=;;;==;;;=<:95505;;?8??8<1655995505555=?B?BBBB?A<>B00///998.4444&4;-44;;;3;849>;777>;>9;;8=;A:ABA>@@;:8:BB@CACCICDBCC@CCCD@CBBBCCB;;;AA;;<AC@A<;8<A@B>B;<;;9@@@=@@@@A7@;A9;;;;.9=>>A=CBAAACBBBA;@@@A0@@@AB?B@CC@BBCCB;;:;@BBABBB8<;C?CBCCBBBBBBACDBDCCCCCAD@A@BD@C;<;BD@DCBB
@ATNG8:04568:02354
GATGGTAGTATATCGCGTCGCTATCCAGAAGATCAGGAACTCTAGAAGAATTCAGATTTTTAACACGAGAGTAAACGTAAAAAGAAGGTTTTACAAGACTCACGTTAACAATATTGCAGCAGTACGCACACAATCGAAGCGCAGTAAGGATGGCTAGTGTAACTAGCAAGAATACCACGAAAAGCAAGAAAAAAGAAGTACGCTATTAACTATTAACGTACCTGTCTCTTCCGAAACGAATGAGTACGAGAGAGCACACGTGTCTACCATCGACACTCCAAAGTCT
+
BCCD?BBCCCCDBECCCECAAADGC@BBB@CFDCCC@C?AADBCBC@BB=@>@BBBEDED3B>AABAAABEBBC<B?@@BBB5CC@C@CCC<CDC?AAAABBB@A?AAGDADAA>AABBBBBCDDBBBCCBC@BCCC=@@BBACBB>A?C@@>ACCBBBBB?BBBBBA>AC>BBD4:::999+9==9::9999%9@:;878A=A;;5;599==5;6;DEBB@ABAAABBACACCC=BAA=AA@AAA>>>>>BBCCCCBBBBB???@@<@>>>AAA@;;6==4;///
@ATNG8:04571:02365
GATGGTAGGCGACATACATACGCGCCAGAAGATCGGAACTCTAGAAGAATTCAGATTTTTAACACGAGAGTAAACGTAAAAAGAAGGTTTTACAAGACTCACGTTAACAATATTGCAGCAGTACGCACACAATCGAAGCGCAGTAAGGATGGCTAGTGTAACTAGCAAGAATACCACGAAAGCAAGAAAAAGAAGTACGCTATTAACTATTAACGTACCTGTCTCTTCCGAAACGAATGAGTACGATGAGAGAGCTCTCTCTACCATCTTAATTGCGAAGTCT
+
<=:?<A<<8=;;;?@@@@@@969DD<AAB?BABBB>A>;;<BCBC@CCAC?BB@;;;;;*;>CCCCCCCCAAA;@@@BABB2AC?B?CBC9BBB?AACCCCCBA=@=@A?BCC>AACCCCCCCBBBBCCDD@CC@@<@BCAAB@@:B>A:;9;BBBCCCD@CCFC??<?A<@@@9<=999+9=@;:::::(8>8>899A@@@>:=8=>;;1818ACDD@BBCCCBA=@=@??8@@@=?AABCCDBB9::CBBCCA@99:>>;;;==888;>9>8==;;5;===
@ATNG8:04581:02356
GATGGTAGTCTCAGATAGTCTATAGTACTCATTCGTTTCGGAAGAGACAGGTACGTTAATATTTAATAGCGTACTTCTTTTTCTTGCTTTCGTGGTATTCTTGCTAGTTACACTAGCCATCCTTACTGCGCTTCGATTGTGTGCGTACTGCTGCAATATTGTTAACGGAGTCTTGTAAAACCTTCTTTTTACGTTTACTCTCGTGTTAAAAATCTGAATTCTTCTAGAGTTCCTGATCTTCTGGACAGAGTGTGCAGATACTACCATCGTAATTGCGAAGTCT
+
9:445:<<BBBBBBBB@@@<@BBAAADCBBA@>@@AC>CC>B;:69==BC@BDCBCAF?AAA@<@>?<>@9:738133333$3?7CBB=7;99438884:B?ABCCCB?BBBBBBBB?BBA?B?===;;;==8;;;>;;;;BB@;;;@B==;;;A9=8818;5;=CF=AABBB?BCDGG<J?B>B@@@@0@CBCC=BCEDDFJC@@=@AAA0A@@@HAD@BB?BBBDBBB?B?BBCCBB>B@@>ABBCCCCCCCBCCDDBBBCD@DCAAAC?D?BB?;6=899
@ATNG8:04568:02411
GATGGTAGACACGTGTGCTCTCTCGTACTCATTCGTTTCGGAAGAGACAGGTACGTTAATAGTTAATAGCGTACTTCTTTTTCTTGCTTTCGTGGTATTCTTGCTAGTTACACTAGCCATCCTTACTGCGCTTCGATTGTGTGCGTACTGCTGCAATATTGTTAACGTGAGTCTTGTAAAACCTTCTTTTTACGTTTACTCTCGTGTTAAAAATCTTGAATTCTTCTAGAGTTCCTGATCTTCTGGAGATATCATCAGCGAGCTACCATCGTAATTGCGAAGTCT
+
@@>?:?>@@@C;95;655<=>;>?A>@A@CBCABBGE=CB@C@BAAAB@@8;:A@D?C>?????B?BBBBBAAAB<>@CCC1B<6?887)2=;=6>0,),9),,,,8838585=<??<;;;;><>BAAA?@@<AAAA<@??>>>@?@?@@@A@@@<688;@@:><>AAAA>==A9=9:;;-9)/)/99::+:=333-699///976;8===<+;;;5;D<A<@@=AAB???A=B;>>B@@@:==@<AA====<BAAA@>?>??=9949666;;5;49<<<9==@@
@ATNG8:04569:02392
GATGGTAGCAGACGTGACAGAGCGCCAGAAGATCAGGAACTCTAGAAGAATTCAGATTTTTAACACGAGAGTAAACGTAAAAAGAAGGTTTTACAAGACTCACGTTAACAATATTGCAGCAGTACGCACACAATCGAAGCGCAGTAAGGATGGCTAGTGTAACTAGCAAGAATACCACGAAAGCAAGAAAAAGAAGTACGCTATTAACTATTAACGTACCTGTCTCTTCCGAAACGAATGAGTACCTCTCAGACGCTCGTCCTACCATCGTAATTGCGAAGTCT
+
89=B>BBBBCBCCC;A;=A@;A@=B?BBB?BBB@@@>A=@@B::9A?BA>A=99997999(7;ABBBCA>;::?7///////$/93<8===2>>>?CBC==;DBD@B?CB?C;:8:A??@CCCCBBBCCCCC@BCCD?@ABBBBAA=A>A;;9;CCABCBC@C???BB?BC@BBB9==877)377177777'394:;A?A>=>A6:67::=/607=@A@@CBA@@<=3939<<6;??9<=8=BBB@BBBBBBBB>BAAA==:>A@9=///AA=@?BBAA=AB??
@ATNG8:04572:02392
GATGGTAGTGTCAGTGCGCGTCGTCCAGAAGATCAGGAACTCTAGAAGAATTCAGATTTTTAACACGAGAGTAAACGTAAAAAGAAGGTTTTACAAGACTCACGTTAACAATATTGCAGCAGTACGCACACAATCGAAGCGCAGTAAGGATGGCTAGTGTAACTAGCAAGAATACCACGAAAGCAAGAAAAAGAAGTACGCTATTAACTATTAACGTACCTGTCTCTTCCGAAACGAATGAGTACGAGAGAGCACACGTGTCTACCATCGTAATTGCGAAGTCT
+
;<=B@CBBCCCCCBCCCBBBB=BBB@BBA=@@999>8A=A@@@@=?<?@=@????BBBBB3B?BBEBBBBC@@@9@>>AAAB2CDAC@CFF<BBCACDCBBBBBB>B@ED@B@@<@A??@CEHGCCCCBBBC@CCA@<A?@?AAAB>D@CCC?CCCBBBBC@AA@ABB@BB?BBA9>>==<5===9=@@@@29>7;///=@AA@<@=???@<@<@@CBC@CDAAACB>A>ABB=ABB@BBBCCCBBBBBC>>>@BCBBBB@AA>>:>>>>BB@B?BCBB?A:::
@ATNG8:04577:02385
GATGGTAGTATATCGCGTCGCTATCCAGAAGATCAGGAACTCTAGAAGAATTCAGATTTTTAACACGAGAGTAAACGTGAAAAGAAGGTTTTACAAGACTCACGTTAACAATATTGCAGCAGTACGCACACAATCGAAGCGCAGTAAGGATGGCTAGTGTAACTAGCAAGAATACCACGAAAGCAAGAAAAAGAAGTACGCTATTAACTATTAACGTACCTGTCTCTTCCGAAACGAATGAGTACGAGAGAGCACACGTGTCTACCATCGTAATTGCGAAGTCT
+
::9?;A<?@A@996<B><>AB:55=59:;59;95961626??9:9C?CB@CG@@A@@FDD3C@BBBABABB===7<:<=BB@4@@7979D@1;AC=996====<<8<9CC@CCCACBB@BBBBCCCDCCCCC@CBBB?BBBBBCBB;?=?CC@BBABBBBB?CCCBCC@CC????=@?BBC88784:::::+:?;?;;;FEH??;?<@@AA8<8<HCCC@CBBBBBC?B?BDE>CBB?BBBBCBBABBBB>>>>BBBBBBBBCBB?>>>>BB@C<AACC?A@@@
@ATNG8:04581:02410
GATGGTAGGCGAGAGTGAGACGCAGTACTCATTCGTTTCGGAAGAGACAGGTACGTTAATAGTTAATAGCGTACTTCTTTTTCTTGCTTTCGTGGTATTCTTGCTAGTTACACTAGCCATCCTTACTGCGCTTCGATTGTGTGCGTACTGCTGCAATATTGTTAACGTGAGTCTTGTAAAACCTTCTTTTTACGTTTACTCTCGTGTTAAAAATCTGAATTCTTCTAGAGTTCCTGATCTTCTGGCGCTCTGTCACGTCTGCTACCATCGTAATTGCGAAGTCT
+
@:;A:;;?9BBAA@A@BBCCCCFCCCBBBBBA>A@@@;@A=B@BBBBEBB?ABA>>=?;?AAA>A?CBAAACCDD==?==='=@4@CCD>CBBB@BA@;?=399BBBC@BBB>>>@A:>>><@=AB?;;;===A<<;:==@>;;;;;888==886/75;7;;:?7=;@@>>>>?;>>ACD2<19177777(7:879.7999<:>><<:=AAA.?:::=4:4:A<>>>>>>A<A:>>AA@@:9997///:767;;????;;777--)---:8:6=0;;BB?AB;;
@ATNG8:04582:02418
GATGGTAGCTCACGTACGTCACACGTACTCATTCGTTTCGGAAGAGACATGTACGTTAATAGTTAATAGCGTACTTCTTTTTCTTGCTTTCGTGGTATTCTTGCTAGTTACACTAGCCATCCTTACTGCGCTTCGATTGTGTGCGTACTGCTGCAATATTGTTAACGTGAGTCTTGTAAAACCTTCTTTTTACGTTTACTCTCGTGTTAAAAATCTGAATTCTTCTAGAGTTCCTGATCTTCTGGTAGAGCGTGCATATATCTACCATCGTAATTGCGAAGTCT
+
<<:@>ACCCDDCABACA;ACBBBBBBBBBBAA?ABBG>CD@E@A@ABA@A@@BAAA?B?9:9?9?<@AAAC;<0A<AAA@@,00-0>>@8CBA@4;9925<49?@B@A?CCCCCCBFFHCC?C@CB@A@AAC>BBCB@BBCCCABACBBBBBCCD@BBA?BC@C@AB@@@@@CB?BBBBB8@<?=;;;;;*<AAAC7000000=00:=BBCC3BAA@B?@=AA;:;;@@@B?B?BBBBBC?AADADBCBCBCCDCBCCCCBBBCB?B@@@@A<@8:9BBACCBB
@ATNG8:04583:02385
GATGGTAGTGTCATATGAGAGTGTGTACTCATTCGTTTCGGAAGAGACAGGGTACGGTTAATAGTTAATAGCGTACTTCTTTTTCTTGTCTTTCTGTGGTATTCTTCTAGTTACACTAGCCATCCTTACTGCGCTTCGATTGTGTGCGTACTGCTGCAATATTGTTAACGTGAGTCTTGTAAAACCTTCTTTTTACGTTTACTCTCGTGTTAAAAATCTGAATTCTTCTAGAGTTCCTGATCTTCTGGATAGCGACGCGATATACTACCATCGTAATTGCGAAGTCT
+
55=>9=BDDCCB<;;><<<A@@?BB@?????DAAABC=@@;;5555;;=>=3==00)/394::0:4;49>=;<<:;>:9:999$4<88:<?=4855??9?@B>BB>>@@??>?AAABBAB>=;:498:<>A88:A7;79;0<<=BCBBBBBBCBCCBC@ECC?CCAC@BBCBBBBCC>@@CCC;C>@>@CCCC5CCBBB>CAABBBAAAA4;;;<*;@@BD@CGCCACCCDKCC@C@BDCCCD>BBB?CCBBBCCCCBBBBCDDCB@@=BBCCDC?C899CC?BB99
@ATNG8:04535:02436
GATGGTAGCGAGCGAGTGTGTATACCAGAAGATCAGGAACTCTAGAAGAATTCAGATTTTAACACGAGAGTAAACGTAAAAAGAAGGTTTTACAAGACTCACGTTAACAATATTGCAGCAGTACGCACACAATCGAAGCGCAGTAAGGATGGCTAGTGTAACTAGCAAGAATACCACGAAAGCAAGAAAAAGAAGTACAGCTATTAACTATTAACGTACCTGTCTCTTCCGAAACGAATGAGTACGATGAGATCTCGTGTGCTACTATCGTAATTGCGAAGTCT
+
:::@=@=>;;@B=>>C>BBBCECDC@>C@;?>@5543838;;;=BB?BB?B?BBBDBDC;C@DFC;;9@<;;;09;45555$5;<B2999&9>>49?>@@ABCC?C@CC@CBB:=>C=><<<666=<<<>@<?>>@9;<@>@===9<7<6916;;;=<<@;?559<@045034;8543<<2333,33888';717=;737<B@A?B555::17-525556;;;;>:?29499B5=;:49=???@?ACCBAAA9::ABEBBB???BBB>>?AA8>9@BAA<@BBC
@ATNG8:04541:02425
GATGTAGTATAGAGCTCTACATAGTACTCATTCGTTTCGGAAGAGACAGGTACGTTAATAGTTAATAGCGTACTTCTTTTTCTTGCTTTCGTGGTATTCTTGCTAGTTACACTAGCCATCCTTACTGCGCTTCGATTGTGTGCGTACTGCTGCAATATTGTTAACGTGAGTCTTGTAAAACCTTCTTTTTACGTTTACTCTCGTGTTAAAAATCTGAATTCTTCTAGAGTTCCTGATCTTCTGGTATACACACTCGCTCGCTACCATCGTAATTGCGAAGTCT
+
??666<@CDCBCCDCBCCB<BBCGDDDDBBB>A:9:5;B<?=???CBBB?BCCCB>C>@?BA?B?BBBCBBA?A<@@@@A2==<>@??7:A?>:???<AA>>>@???<>>@@@AAD=?AA;A9>>>>>?@?<AA??:;;>===BAAAAAA;;;B<>>A:;:5:;>?>>>??>=6;<@@@,/,/16<;;;,9>>>>8>>@?@?A>=<9=@@@/@>==D=A=>?;>A@>??=;C:@>>>??9>>A;?>@@@>>??>???D=??>@>=>99;;<49166==7=;9>
@ATNG8:04545:02464
GATGGTAGGTGCAGCATGAGTGTATCCAGAAGATCAGGAACTCTAGAAGAATTCAGATTTTTAACACGAGAGTAAACGTAAAAAGAAGGTTTTACAAGACTCTCGTTAACAATATTGCAGCAGTACGCACACAATCGAAGCGCAGTAAGGATGGCTAGTGTAACTAGCAAGAATACCACGAAAGCAAGAAAAGAAGTACGCTATTAACTATTAACGTACCTGTCTCTTCCGAAACGAATGAGTACGAGAGTCAGAGCAGAGCACCATCGTAATTGCGAAGTCT
+
>=?@>?;<8>??666><<<>><;;;=0//96///;;A=B>BCBCB;;:<B=B><95==??=)>5;====;;;;;;3;=;<<<<+<@7<.999&49<9<A@CEDCA@>?>?==@A@=AAAABBCDCCBCDCCCC?B:;;=AABABABB?BAC;:;;BCB@@@D?AAB??@>AA>ABB=@@9::,89<89999+7A<BBDCBBB@@=B=@@@@:>8::ACC@CA;;;AA=A<@A@<@BC@BAADBB@@000>@@ACCBBABAABBB@AAAB??;?=CBDD@C@@@
@ATNG8:04551:02456
GATGGTAGGCGAGAGTGAGACGCAGTACTCATTCGTTTCGGAAGAGACAGGTACGTTAATAGTTAATAGCGTACTTCTTTTTCTTGCTTTCGTGGTATTCTTGCTAGTTACACTAGCCATCCTTACTGCGCTTCGATTGTGTGCGTACTGCTGCAATATTGTTAACGTGAGTCTTGTAAAACCTTCTTTTTACGTTTACTCTCGTGTTAAAAATCTGAATTCTTCTAGAGTTCCTGATCTTCTGGCGCTCTGTCACGTCTGCTACCATCGTAATTGCGAAGTCT
+
@@?A8@AB=BBBBBBBCCCCGFCDCDBABBBA=AAAB=BB?B@@@@CCAA?ACCCC?C=BBBD?B?ABCBBAA@A?<;;;;.?@;BDCC=CCBB:=>B@BC@BABBBB@BBB<<<>>9>>>=>9>?>A;=<A<AAAA9>>@@A@@>@@A>>;<<A<==<<@A<A<A@@A@AAAA:??@@@6@<>8;;AAA.AA==>7>>>>>@A>=<:<AAA.A9<9A=A==;:>@@@???;@;CAA???688;59788>>??@???>?@@@AAA<A@?>>@;@;CCCC@CB@?
@ATNG8:04561:02430
GATGGTAGGCGACATACATACGCGCCAGAAGATCAGGAACTCTAGAAGAATTCAGATTTTTAACACGAGAGTAAACGTAAAAAGAAGGTTTTACAAGACTCACGTTAACAATATTGCAGCAGTACGCACACAATCGAAGCGCAGTAAGGATGGCTAGTGTAACTAGCAAGAATACCACGAAAGCAAGAAAAAGAAGTACGCTATTAACTATTAACGTACCTGTCTCTTCCGAAACGAATGAGTACCTCTCAGACGCTCGTCCTACCATCGTAATTGCGAAGTCT
+
8:;;:=>D?AA==?>?;;;;54555.566./<:..-(-(-78775505:7:533444444$55:;<<>>?=>CC>BBCBBBB3BB>B?CCC<CFD@CBBBBBBBB?B?BC?BAA>AB@?@ABBCCCCCCCBA=@@@@<@BAABC;:8<@CAA?ADCCBCBD@DDBAA@?CC@ABB=>>?@@5??=:?@AAA2AC?B999BBAAA:;:6<;;*/*/<>>A@CDCCBBB7;7;@@8@@@>@DDDCCC?BBBBBB????AABBB?BAA=>988<A?A=A@CC@CAAB
@ATNG8:04562:02451
GATGGTAGTGTCATATGAGAGTGTGTACTCATTCGTTTCGGAAGAGACAGGTACGTTAATAGTTAATAGCGTACTTCTTTTTCTTGTCTTTCTGTGGTATTCTTGCTAGTTACACTAGCCATCCTTACTGCGCTTCTATTGTGTGCGTACTGCTGCAATATTGTTAACGTGAGTCTTGTAAAACCTTCTTTTTACGTTTACTCTCGTGTTAAAAATCTGAATTCTTCTAGAGTTCCTGATCTTCTGGGATGTGTGCGCAGTGCCTACCATCGTAATTGCGAAGTCT
+
BB@??@EECBBFCC=BCBBCBCC@@@@@A@AA>@@@D<CC=?265;<@AB?BBA@@@C?BBBA?B?AABBAB@A?999999$9?9::9?A8948@?9=>?:?A;<>>AAB?CCBCIFCC@CCD@D?CCCCCCCC@CCCCAC?@@CCCCCCCCDBBBB@C@@<@C?B?BBBBCCBDD<@@CDD;D=>:9:9:9*;BBBC=@@C@A@CBCB@DJDJ2ECCCB?BABB@BDCDCBC?B@BBBCDD@C???8?000>@>BBCCCCDDBDCC@CCCCCC?C@BBCB@BBAB
@ATNG8:04577:02448
GATGGTAGCGCACACATAGATACAGTACTCATTCGTTTCGGAAGAGACAGGTACGTTAATAGTTAATAGCGTACTTCTTTTCTTGTCTTTCTGTGGTATTCTTGCTAGTTACACTAGCCATCCTTACTGCGCTTCGATTGTGTGCGTACTGCTGCAATATTGTTAACGTGAGTCTTGTAAAACCTTCTTTTTACGTTTACTCTCGTGTTAAAAATCTGAATTCTTCTAGAGTTCCTGATCTTCTGGGATGTGTGCGCAGTGCCTACCATCGTAATTGCGAAGTCT
+
:8::.44444555;;;=CBBA@@95549999:5:9;;05;6;8;;;BCA@<>;=::697@?@A=A=ABBBBB@@@49:9:-4:.4/-99/----8167=8==8===<BB@CDCCCCEH@BBC@C@BBBCBBBCACCCDACCCAAABCCCDCECBBB@BCB?BC>A?B@@@ABBBF?AADME;C7;5;@@@A2BCCDD>BDCBBBCCCCBCGCE5HCC;;9;=AEBDDCCCCDAD@A@@@@@<@A@B5B000>@ABBCAA;;9>CCD:9:@@@A?B?BBBB@DDCG
@ATNG8:04581:02425
GATGGTAGCTCTGCTCTGACTCTCGTACTCATTCGTTTCGTAAGAGACAGGTACGTTAATAGTTAATAGCGTACTTCTTTTTCTTGCTTTCGTGGTATTCTTGCTAGTTACACTAGCCATCCTTACTGCGCTTCGATTGTGTGCGTACTGCTGCAATATTGTTAACGTGAGTCTTGTAAAACCTTCTTTTACGTTTACTCTCGTGTTAAAAATCTGAATTCTTCTAGAGTTCCTGATCTTCTGGGCTGCGCTGATATGCGCTACCATCGTAATTGCGAAGTCT
+
555@8=ABBB<ABAAAACCCDCCBCCCCBB;;;;CEB=CB;;8;BCCDCCACCC>C@C@CEDD@C@BCBBBCCBA<;;;;:*;A>CBDC>B@BB9;9A>BCABBBECHAFCCECBBB@BCC@C?CCDCAB@B@CBBB@CCCCDBCBBBBBCBBBC=BBC@BB@B>@@CCCBCBB=@:::9-:;@9::::6;BABF>CBBAAACBBB@CCCC2B@AABAHADD?BBCCDCC@B@BCCCCC=?:::.:??BAAADCCCCCCBCCCC@BCDCBB?C@CBBB@CCCC
@ATNG8:04539:02495
GATGGTAGCTATACGTATAATCTATGTACTCATTCGTTTCGGAAGAGACAGGTACGTTAATAGTTAATAGCGTACTTCTTTTTCTTGCTTTCGTGGTATTCTTGCTAGTTACACTAGCCATCCTTACTGCCTGCTTCCGATTGTGTGCGTACTGCTGCAATATTGTTAACGTGAGTCTTGTAAAACCTTCTTTTTACGTTTACTCTCGTGTTAAAATCTGAATTCTTCTAGAGTTCCTGATCTTCTGGGTCTCTCTCTCACGCACTTACATCGTAATTGCGAAGTCT
+
::=B?=@@C====:777//)/::;:BB;;;C@A;A;;;7;D;A<:;;ABCB9;:A@A;?<?;BA=B?BBBBBCB@?383333$3317333(3:=@:@=?:;=998733338=93327<9>>>:>;>=;67+//980606>?66655557::<==<=;;78<96/56(/(/35566666266969+63:252555'29>AA9>>>>=@?>==1///(////848077077;<><<:=;A?====8=>>>9?;;;BBB???A;;63-,),2,,-3355;48:::55579
@ATNG8:04540:02480
GATGGTAGTGTCAGTGCGCGTCGTCCAGAAGATCAGGAACTCTAGAAGAATTGCAGATTTTTAACACGAGAGTAAACGTAAAAAGAAGGTTTTACAAGACTCACGTTAACAATATTGCAGCAGTACGCACACAATCGAAGCGCAGTAAGGATGGCTAGTGTAACTAGCAAGAATACCACGAAAGCAAGAAAAAGAAGTTACGCTATTAACTATTAACGTACCTGTCTCTTCCGAAACGAATGAGTACTGTATCTATGTGTGCGCTACCATCGTAATTGCTAAGTCT
+
////)////9;;CCBBD>@B<<;???@BC>;55:993:5::>><<:6::+0)//66/3333$3,333//////88/89:<:::'44.4.944&4996894333333,/3883///599;/66666=<<<=<<<;===>7::;483>?8<8<00+0:0000487>99:9=5//*/98067333(333437777'37.551799/..3.3269996:5::@@@;99588<<364766.6//)--6-//;88:::>444==888<663..).7778938.9944.4444
@ATNG8:04549:02470
GATGGTAGCTCACGTACGTCACACGTACTCATTCGTTTCGGAAGAGACAGGTACGTTAATAGTTAATAGCGTACTTCTTTTTCTTGCTTTCGTGGTATTCTTGCTAGTTACACTAGCCATCCTTACTGCGCTTCGATTGTGTGCGTACTGCTGCAATATTGTTAACGTGAGTCTTGTAAAACCTTCTTTTTACGTTTACTCTCGTGTTAAAAATCTGAATTCTTCTAGAGTTCCTGATCTTCTGTCTACTACACTGTACTCTACCATCGTAATTGCGAAGTCT
+
889?5;BDCCCCA;66<;;?C;;;DECCDCCCACBBC=BB>B@CA@@DCC@BBBAA=A?BBBC@E>AABBBBCCC?BCDDF1::<??@A<?BBB?BBB=@A:?:97378?><>B@===A>><>;>>;<;@@@<@@@?4:9<<<==B???DD????:788:?A=C=;;;@@@@@A<=9888+8(/(/3333(37,,,(--6---65579=>==.9556A;A;=>48:9///87@6>C:::<8<<??@A@>>>@@???CAAAA===486337727+,-3723369
@ATNG8:04556:02489
GATGGTAGCTCACGTACGTACACGTACTCATTCGTTTCGGAAGAGACAGGTACGTTAATAGTTAATAGCGTACTTCTTTTTCTTGCTTTCGTGGTATTCTTGCTAGTTACACTAGCCATCCTTACTGCGCTTCGATTGTGTGCGTACTGCTGCAATATTGTTAACGTGAGTCTTGTAAAACCTTCTTTTTACGTTTAACTCTCGTGTTTAAAAATCTGAATTCTTCTAGAGTTCCTGATCTTCTGGGATGTGTGCGCAGTGCCTACCATCGTAATTGCGAAGTCT
+
:;:?;?BBBBCCA@<>?=>@AGCBCCBBBBB6;;AA8A@;@=BCCBBCC?BBBBAAE=@@BB<?=>@@A>?<8919<<=<,<?;@?>?7<?==3:7;5;=:;=<<<<6<BB::9?A6:;@:=8===8888:3:>@@<@AAAAA@>>>>B@;;;?5;:;5;;5;<@@B@98:@>+//666)65<-88BCB/>>???3;5;@;;:==;7707<;<+//--7(/(/5/388?;7;;A6<;88//--;==4=-//67<=>>=777@///=9896:765;-//=>388=A
@ATNG8:04560:02481
GATGCTAGTATCTGCACACTCTGTCCAGAAGATCAGGAACTCTAGAAGAATTCAGATTTTTAACACGAGAGTAAACGTAAAAAGAAGGTTTTACAAGACTCACGTTAACAATATTGCAGCAGTACGCACACAATCGAAGCGCAGTAAGGATGGCTAGTGTAACTAGCAAGAATACCACGAAAGCAAGAAAAAGAAGTACGCTATTAACTATTAACGTACCTGTCTCTTCCGAAACGAATGAGTACACATCGTCGTGTCGTGCTACCATCGTAATTGCGAAGTCT
+
777/0499@566;;>><<<=BB@@>9>5526<=>?B?C@CDCBBBCADD@CABBBA@@@@1@?BCCCCCBCDDD=BB;;;;;*;B>@5;;;09CD;CBBCBCA@A=@<@A=?@??BCCBBBBCCBBCFBBA@<@A@@=A@@@@@@B?C?D;;8;CBBBCCC?BABBCC@AA=9998>@=<?299<<@@@AA2@B?B:::BB@@@;@>AA??=?<?ACCCADCAA@BA8;;;DD?EEE@AAABBAADC@?>BBBBCBBBCA@ACBBAB@@??@=@;@@@A?A???
@ATNG8:04566:02507
GATGGTAGTACATGATAGACGACACCAGAAGATCAAGGAACTCTAGAAGAATTCAAGATTTTTTAACACGAGAGTAAACGTAAAAAGAAGGTTTTACAAGACTCACGTTAACAATATTGCAGCAGTACGCACACAATCGAAGCGCAGTAAGGATGGCTAGTGTAACTAGCAAGAATACCACGAAAGCAAGAAAAAGAAGTACGCTATTAACTATTAACGTACCTGTCTCTTCCGAAACGAATGAGTACGATGAGAGAGCTCTCTCTACCATCGTAATTGCGAAGTCT
+
<<<><>>>=>=<565<445;5555:7<56.55///)/)/)/::75793/-(-3--(-667777#/)/9777655:@@6==99999'5<7=8CBB7@@B>AAABCCDBB@C@CC@CBB@CBBBCCCCBBBBBBB;:4<A@A=@BBBBBBB>B@CCC@CCCCDCCC@CCCCCC?994:A@39999:,887/8BCCC1CD@B>??BBBBB;><???;=A<>>C;;9;AABBBB?B@CME>DBB@BB@@?DDBBABCBBBBAA999@@@998:<<777;6;8>@==8>9::
@ATNG8:04574:02471
GATGGTAGCGCACACATAGATACAGTACTCATTCGTTTCGGAAGAGACAGGCACGTAATAGTTAATAGCGTACTTCTTTTTCTTGCTTTCGTGGTATTCTTGCTAGTTACACTAGCCATCCTTACTGCGCTTCGATTGTGTGCGTACTGCTGCAATATTGTTAACGTGAGTCTTGTAAACCTTCTTTTTACGTTTACTCTCGTGTTAAAAATCTGAATTCTTCTAGAGTTCCTGATCTTGGGTGTATCAGCGAGTTTCTACCATCGTAATTGCGAAGTCT
+
////)/999<AA@?BEA@<=<>>>=>BA?;;>9?=A@+00)/)/;;;;6/)//9///577/4.5.5::@>?=@?=9:999$4439;==04444.45;7;=:;;;;<<8<<<@?>>B=::9=@=@@@B@@@@;:99C=@@@@>>??AA@BC@@=@7999,//5;,//;;;;<<;7:444(4.4.49999$4/999(///45=>===:=GG@+<;;;;7<7<>9;;55659459;>@>>=29:,9?=:95<::::;:?2<=<=+//::=@;>+00=<8<A@B
@ATNG8:04580:02513
GATGGTAGCACGAGTCACTCATATCCAGAAGATCAGGAACTCTAGAAGAATTCAGATTTTTAACACGAGAGTAAACGTAAAAAGAAGGTTTTACAAGACTCACGTTAACAATATTGCAGCAGTACGCACACAATCGAAGCGCAGTAAGGATGGCTAGTGTAACTAGCAAGAATACCACGAAAGCAAGAAAAAGAAGTACGCTATTAACTATTAACGTACCTGTCTCTTCCGAAACGAATGAGTACGTGTGCGACGTGTCTCCTACCATCGTAATTGCGAAGTCT
+
<>>D@CCCBBBC@ABCCCIIC;99@<@@@?ACCC;;;;ACCC::;DDBC?B@AA@@?EFD3B?CCCCDCCBBBB=BABDCCC5DC?C=@@A9ACCACCCBAAACB@CACC@CCC?BBBBBCDECCCCDA@@C@DCCC@BBBA@@@B>B?C??>@CCCCCCD=??BBBA>9979BA=B??>>3///)0::::,;@:ABB?@?>>>;?5;::;9>:98;@@<;9999==8;2334/4==8:;=BBBA@@@>>?BBB@BB>@@@<>>>;>>??AA>A999BD@BBAA
@ATNG8:04534:02551
GATGGTAGTGTGTCTCTGAGAGTAGTACTCATTCGTTTCGGAAGAGACAGGTACGTTAATAGTTAATAGCGTACTTCTTTTTCTTGCTTTCGTGGTATTCTTGCTAGTTACACTAGTCATCCTTACTGCGCTTCGATTGTGTGCGTACTGCTGCAATATTGTTAACGTGAGTCTTGTAAAACCTTCTTTTTTACGTTTACTCTCGTGTTAATAATCTGATTCTTCTAGAGTTCCTGATCTTCTGGAGATATCATCAGCGAGCTACCATCGTAATTGCGAAGTCT
+
??;?:B@@BB@@>9555559>@@AACBB@A@C@CEEE>CC?B?BCCCCCD@@@BCC@C?CCCD@CABBCDCCBBC@;;:::*;C>BBBF?CBAA7;:;7<EACCBBDDACCCCDCCCBBBC@B@BCCCCCBB?BBBD@BBBBBBCCCCCBBCCBB?BDC?CC@D@BBBBBCB@?<=<<<<*94:=::::::%:CDDD<AACCECBABB@C?BD@CCCCCC@CC@CCCCCBB?B?CCCCCC>??B?CCAAACDEDBBBBBCCCCAA=B@@@BC@C>@@CC@CBBC
@ATNG8:04535:02537
GATGGTAGCACGACACGACGATGTGTACTCATTCGTTTCGGAAGAGACAGGTACGTTAATAGTTAATAGCGTACTTCTTTTTCTTGCTTCGTGGTATTCTTGCTAGTTACACTAGTCATCCTTACTGCGCTTCGATTGTGTGCGTACTGCTGCAATATTGTTAACGTGAGTCTTGTAAAACCTTCTTTTTACGTTTACTCTCGTGTTAAAAATCTGAATTCTTCTAGAGTTCCTGATCTTCTGGTAGAGCGTGCATATATCTACCATCGTAATTGCGAAGTCT
+
::;@>ABD@;;??=9777////7:<<=<;;995:599,559=:B@??<?;?B995>594444;7;4::;A?==::6:::::+885:/0*/:9=4937;:?<@@?:9?03788:;<BBBBC=@=>><?877?;>7757=5559997766575255+999.55.54999;?@;?@966EFG9C@C?@BBAB,@B;;;0;;;;;:?==>29595$5<<9;:;8<==AAABBBB?B@DA@A@@=@CDAGGBBBCCBC;;<;;@@B?@@=A@::;;6;<@@BC?B@@@
@ATNG8:04537:02531
GATTAGCACGACCGACGATGTGTACTCATTCGTTTCGGAATGGAGACAGATACGTTAATAGTTAATAGCGTACTTCTTTTTCTTGCTTTCGTGGTATTCTTGCTAGTTACACTAGCCATCCTTACTGCGCTTCGATTGTGTGCGTACTGCTGCAATATTGTTAACGTGAGTCTTGTAAAACCTTCTTTTACGTTTACTCTCGTGTTAAAAATCTGAATTCTTCTAGAGTTCCTGATCTTCTGGGATGTGTGCGCAGTGCCTACCATCGTAATTGCGAAGTCT
+
@@??BB??;===:><<<;;;<<<==<A@@;@000,.:6:*--(--8699;;;;=@?A=@@@B<@=@BBCCCCBB?BCCCD5DC@CCBB=BCBB?ABB?CC>A@BCBB@BCCCDD@C>CDD@C@BCBCBCCC@CCCC@CBCCCCCC@@@BFBCCB@CBB?BB@B?BBDDBBBCB<@9999*9:>:9:99*;ACDD>CCCCCBDCEE@GGGG5CCCCCAC@CC@CCCBBCC?C?BBBDCC@B===8=000A@@BCDCCCCD@CCC@CBCCCD@D?CCCC@CAAA
@ATNG8:04542:02539
GATGGTAGGCACTGCGCACACATCCCAGAAGATCAGGAACTCTAGAAGAATTCAGATTTTTAACACGAGAGTAAACGTAAAAAGAAGGTTTTACAAGACTCACGTTAACAATATTGCAGCAGTACGCACACAATCGAAGCGCAGTAAGGATGGCTAGTGTAACAAGCAAGAATACCACGAAAGCAAGAAAAAGAAGTACGCTATTAACTATTAACGTACCTGTCTCTTCCGAAACGAATGAGTACGAGAGAGCACACGTGTCTACCATCGTAATTGCGAAGTCT
+
;;6;:BBB@CA@@A:=<<;AAAABC>CBC@B@AA;;499@@B:99B?A@?B=?@=::;;;)9;@@BBBBBBBDD>:9;CEEE2CD@DABBB<CCC?CBCBCCCCC@C@BB?CBB>A@BCCCCCFCCBCCBBB@@@@B?AABBBBDD?B@CA@?ACCCCDCC?9979@@<AB?BBA?CBBBC>BBB?BCDCC3AA?BBCBB@@@@<@;@AAB?B?BBCCC?BBBCBBB?B?BBB>ABB?9::BBBBBBBCB@A@BCBBBBBBBABB@CA@@BC@B?BBBB@CC::
@ATNG8:04564:02533
GATGGTAGCATCATGCATATCTCACCAGAAGATCAGGAACTCGTAAGAAAGAATTCAGAATTTTTTAACACGAGAGTAAACGTAAAAAGAAGGTTTTACAAGACTCACGTTAACAATATTGCAGCAGTACGCACACAATCGAAGCGCAGTAAGGATGGCTAGTGTAACTAGCAAGAATACCACGAAAAGCAAGAAAAAGAAGTACGCTATTAACTATTAACGTACCTGTCTCTTCCGAAACGAATGAGTACTGCGTCTCACTCTCGCCTACCATCGTAATTGCGAAGTCT
+
<<<F?BB=;:;56656A<566=>==7;::399944559366----(---(-73837733,33333#31768///77;;;2::BCDDD1CC5;4;;;*;;;9:95999955.45<<5;:=5:8549=<@@@@AA<@@CADDCD?BBA@AA@?<@=@9:4999<@A<B@AB==<A8?@;>>=5;;7733&333,33333$3;39:=<4428905058884949=B@A?@CBAA:;5;;@?B=AAA=@A99978773;A@A996:<<5669=<:7@9444:::2999966???
@ATNG8:04566:02539
GATGGTAGCGCACACATAGATACAGTACTCATTCGTTTCGGAAGAGATAGGTACGTTAATAGTTAATAGCGTACTTCTTTTCTTGCTTTCGTGGTATTCTTGCTAGTTACACTAGCCATCCTTACTGCGCTTCGATTGTGTGCGTACTGCTGCAATATTGCTAACGTGAGTCTTGTAAAACCTTCTTTTTACGTTTACTCTCGTGTTAAAAATCTGAATTCTTCTAGAGTTCCTGATCTTCTGGTCTACTACACTGTACTCTACCATCGTAATTGCGAAGTCT
+
:::@9BCCCCCCCCCCCCCCCDCABC@@AC@@:@;;;6;E<@<A@ABB<;7;A@BB?C?AABC@B?BBB:99A@@89999+4=;@<BA:@;@@<A<B?BC;:;CCGE@EEFCCCDC@CBB@B@CDECBBCC@CBBB@CCCCECBBCCBCB@@?B@CCB@BCCC@CDBBBBCBB?BBCCC8A>A?ABCBB3BBBCC=@@BBBBBBBB?BBBB5ABBBB@C?CC@CAABCCC@CBBBBCCC>AAA?@@ABEECBBBCCCCCBBB@@<@9:;AC@C;;;CCADD::
@ATNG8:04577:02521
GATGGTAGAGAGAGCTCTCTCATCGTCTCATTCGTTTCGGAAGAGACAGGTACGTTAATAGTTAATAGCGTACTTCTTTTTCTTGCTTTCGTTGGTATTTCTTGCTAGTTACACTAGCCATCCTTACTGCGCTTCGATTGTGTGCGTACTGCTGCAATATTGTTAACGTGAGTCTTGTAAGACCTTCTTTTTACGTTTACTCTCGTGTTAAAAATCTGAATTCTTCTAGAGTTCCTGATCTTCTGGATACACTCATGTGCACCTACCATCGTAATTGCGAAGTCT
+
8849.5<=ABCB@A>9669;<;;;>96;BEE@CCED;@@6;7;;>>@=B9=ACA?7?=?8958<8<9:333379.33===+::4:300)0//(/(//881:;69/0/6:5;>>?>>@@<>>>=@;<==8859<399=>:886AAA8;;??>>877<3///4//*/6;8?=>>?>?:>=D8>98498=>BBB.//<;;1::<///557917777(8:;;A=B=A@;>>@A@AA<@<>>>>=@<???;?><<:::??>>>A@??<?@@<@>>;;;8=:==;;5;;66
@ATNG8:04578:02539
GATGGTAGAGTATCATGTGTATCTCCAGAAGATCAGGAACTCTAGAAGAATTCAGATTTTTAACACGAGAGTAAACGTAAAAAGAAGGTTTTACAAGACTCACGTTAACAATATTGCACAGTACGCACACAATCGAAGCGCAGTAAGGATGGCTAGTGTAACTAGCAAGAATACCACGAAAGCAAGAAAAAGAAGTACGCTATTAACTATTAACGTACCTGTCTCTTCCGAAACGAATGAGTACATAGATATACGTATAGCTACCATCGTAATTGCGAAGTCT
+
88;=7;;<==@@@>>??=>@@959=89993444<:>;?<AACCB;;:;B@B@CCCCCCCC2D@CCBABCCCDCC>BA;9:9:.;A>C6;;;7;CC@CCBB@@@BB@C?BC?CBC?BA@ACCBBAAABBBBB@BBBB@BBBBB???9>:=<<9=;:;??@@<@AAAAA=??:99@7<=///'..-)-8999(--*.588::;>@=A>???A<@<>>>@@<::;A??@=B<=<;.978/7379322777:<=>@@@===B@@@D;;7::;>88188==AA=@??>
@ATNG8:04579:02531
GATGGTAGAGTACAGTGTAGTAGACCAGAAGATCAGGAACTCTAGAAGAATTCAGATTTTTAACACGAGAGTAAACGTAAAAAGAAGGTTTTACAAGACTCACGTTAACAATATTGCAGCAGTACGCACACAATCGAATCGCAGTAAGGATGGCTAGTGTAACTAGCAAGAATACCACGAAAGCAAGAAAAAGAAGTACGCTATTAACTATTAACGTACCTGTCTCTTCCGAAACGAATGAGTACACACTCTCATATGACACTACCATCGTAATTGCGAAGTCT
+
>ABB@BDBBCCCCCCCCBBBBBBCC?BCFABBBB@@<@=@@A???B?B@?B?9:::9@@@/@>AA:<;7>;777)77>@>>>+>A=?2999&5@@=;<9@BAAAB>B@BB@DBC>AACBCBBCDDDEBBCCC?CCCC@CBCC@@?@:=:>998:DECCBBB?BBAAAB?BB?@?A@BB@A@<@@@>@@@@@2@A=A898BCC@@;@;@@AA<@=@>B@@;@@@@BBC?C>A@C>DDC=AACCBBBBBBAAACBBBBBCBAAABBB?BBB>@@@C?CCCC@EB@@
@ATNG8:04582:02527
GATGGTAGCGAGCGAGTGTGTATACCAGAAGATCAGGAACTCTAGAAGAATTCAGATTTTTAACACGAGAGTAAACGTAAAAAAGAAGGTTTTACAAGACTCACGTTAACAATATTGCAGCAGTACGCACACAATCGAAGCGCAGTAAGGATGGCTAGTGTAACTAGCAAGAATACCACGAAAGCAAGAAAAAGAAGTACGCTATTAACTATTAACGTACCTGTCTCTCCGAAACGAATGAGTACGAGAGAGCACACGTGTCTACCATCGAGGTTGTAAAGTCT
+
55:<8=>ABB=666<<596>@DB<;69@>;959<;:;?9<@:3733-382718><<====*@459<>?996<AB/99995959#5<7=:>A@2?>>8>BCBCBDDD@D@BB@B@@>@BBCABABBBA@B@BBB>BBBB@BAA@@@DB?D?D;;9;CCCBD@A>@DCCAB?9978@?;==777.399433737$3=4>?AAAA89:?B?BBCB>D;>>CCC@AAAB@B@A=@@@8???9>>:;<==:::73334?=98833388;:56//-55(-(--.9'..35
@ATNG8:04582:02536
GATGGTAGTATCTGCACACTCTGTCCAGAAGATCAGGAACTCTAGAAGAATTCAGATTTTTAACACGAGAGTAAACGTAAAAAGAAGGTTTTACAAGACTCACGTTAACAATATTGCAGCAGTACGCACACAATCGAAGCGCAGTAAGGATGGCTAGTGTAACTAGCAAGAATACCACGAAAGCAAGAAAAAGAAGTACGCTATTAACTATTAACGTACCTGTCTCTTCCGAAACGAATGAGTACTGTATCTATGTGTGCGCTACCATCGTAATTGCGAAGTCT
+
:?9;465<;?;:996<<<<==<<<=9=>B966554<.5.488///61//)/5///77;:;):+//:9;;=888:17749444$493;8=>>2BCC@?:9:::9@@<B@BB?ABA@CCCBCBCABAGCCBBBDAEEBB@BBA@AA:92;>A@A=ABBCCBBC@CECCBB@BB?AAA399999,777/8<==?2?A:>>A>B@???;><;;;B<@=@ACBB@B;<<@CC@C@BDD;@::6:9:BAAACFBBBBBCBBBC999CDC@?=@@@@@?8=1<<BB@B;;:
@ATNG8:04585:01924
GATGGTAGATATATGCACGCTCTACCAGAAGATCAGGAACTCTAGAAGAATTCAGATTTTTAACACGAGAGTAAACGTAAAAAGAAGGTTTTACAAGACTCACGTTAACAATATTGCAGCAGTACGCACACAATCGAAGCGCAGTAAGGATGGCTAGTGTAACTAGCAAGAATACCACGAAAAGCAAGAAAAAAGAAGTACGCTATTAACTATTAACGTACCTGTCTCTTCCGAAACGAATGAGTACACATCGTCGTGTCGTGCTACCATCGTAATTGCGAAGTCT
+
-7--(--/=55;B:69;?;@BC@@?=@;:.4:44955:39;<9=9:488486;;;33333$36=::A?>???>=378>@@BB5BF@F@CDD;BCB@BBBCBCC;;::?BB@BBB?@@@@@??@BBBAABCCC?;;;A6::?@@@AA>B?C@@?@ABBDCDE;;;B:::>=;6=//)/8////&333,33==?=%==8=443855799>9>7:;:?:>?CCGACBB@@@A>A>AAA9@::59>>>@@>>>?@878CCC@??B:::?AA>@@@???9?9??BB@BBBD
@ATNG8:04591:01967
GATGGTAGCACACGAGATCTCATCGTACTCATTCGTTTCGGAAGAGACAGGTACGTTAATAGTTAATAGCGTACTTCTTTTTCTTGCTTTCGTGGTATTCTTGCTAGTTACACTAGCCATCCTTACTGCGCTTCGATTGTGTGCGTACTGCTGCAATATTGTTAACGTGAGTCTTGTAAAACCTTCTTTTTACGTTTACTCTCGTGTTAAAAATCTGAATTCTTCTAGAGTTCCTGATCTTCTGGATACACTCATGTGCACCTACCATCGTATTTGCGAAGTCT
+
@A@C?CCCCCCCBBBCDBCCBBBDCCBBBCCC@CA@@<AC?C@CBBCCCB?BEBAA?B?CBCC>B?BBBBBBBBA>AAAAA1?@?A?><7?BAA>BBA>@A<>>>?A@=ACCBBAAA=?>?=A<BA??????=C@A@;A<<<==@??A??A?A>@;:;:=@@;><>@@AAAA@@:==@BB6B:<8;<<;;+;A9::0:;<::;A>>><ACDD/B:::B=A<??<?@A@==<<A=AA@@=>:>>A<AAA??==>???>>>>D:>>B<==>>=@AE8==AA<AA??
@ATNG8:04597:01963
GATGGTAGCGCATATCAGCGCAGCCCAGCAAGATCAGGAACTCTAGAAGAATTCAGATTTTTTAACACGAGAGTAAACGTAAAAAGAAGGTTTTACAAGACTCACGTTAACAATATTGCAGCAGTACGCACACAATCGAAGCGCAGTAAGGATGGCTAGTGTAACTAGCAAGAATACCACGAAAGCAAGAAAAAAGAAGTACGCTATTAACTATTAACGTACCTGTCTCTTCCGAAACGAATGAGTACAGAGAGTACGATATGTCTACCATCGTAATTGCGAAGTCT
+
,,,,(,,,,-/<<<>CCA@@@==<<5<///8<::<=?.9.498:9993//)/5///879999#/)////7>>9665)5>49555$5>;@2:99*9@@=ACCDCCBCB?B?CDADBB?BBCCCAABCCBBBCCAA?ADCC@CBCCCCBB;A<A;;4;CA@@CBB?BCCAAA@DE@BBA7:9<<<5>9:3:=>=>=&;><?0//??CCC=@>=@AA=?<?ACBB?AACC;;;?B?BCM>DCC?A@?CCABADAA??@BCBBBBBBBAAAC?CBBB?;6::==@@=>>>=
@ATNG8:04598:01943
GATGGTAGTATATCGCGTCGCTATCCAGAAGATCAGGAACTCTAGAAGAATTCAGATTTTTAACACGAGAGTAAACGTAAAAAGAAGGTTTTACAAGACTCACGTTAACAATATTGCAGCAGTACGCACACAATCGAAGCGCAGTAAGGATGGCTAGTGTAACTAGCAAGAATACCACGAAAGCAAGAAAAAGAAGTACGCTATTAACTATTAACGTACCTGTCTCTTCCGAAACGAATGAGTACACATCGTCGTGTCGTGCTACCATCGTATTTGCGAAGTCT
+
BCCC@CCCCCCABACCCCBBBBA@?;59599>=>>@=B?CBBA@@CACC@C@;;;;:BAB2B?AAACCDCAAAB=BABCDCC5CC?C5;;;.;BC>;<:;BBAAC?A>AG@CCC?BBBCDDCCCDDBCBCBB?BBAA?ACAAACBB>A?A;;7;BAACCCC?CDGC?>;??;?BB?AA999,777887999(8?9;788BC@==:==??@@<?<?>BBC@BBCBBBB@B?BDD@B??=?BBBCBAACCDDBBBBBBBBBBA@CCC?CACCCAAA;ABBC@CA>>
@ATNG8:04600:01920
GATGGTAGTGTCATATGAGAGTGTGTACTCATTCGTTTCGGAAGAGACAGGTACGTTAATAGTTAATAGCGTACTTCTTTTTCTTGTCTTTCTGTGGTATTCTTGCTAGTTACACTAGCCATCCTTACTGCGCTTCGATTGTGTGCGTACTGCTGCAATATTGTTAACGTGAGTCTTGTAAAACTTTCTTTTTACGTTTACTCTCGTGTTAAAAATCTGAATTCTTCTAGAGTTCCTGATCTTCTGGGATGTGTGCGCAGTGCCTACCATCGTAATTGCGAAGTCT
+
;:55:>;?AABA@@;?@BCBBBCCC;99@<<;7;554)4<.506===>A@=A@@@@6;29=?@:@<@BBCBBBAD=<;<;;*;B:@@??@-93378288717:188888;:?@@=>CCC@CDD@C?BBCCCCBC@CCCB?A@@@BBBBCBBBCABAB@CBB?AB>A?BBAAABBAA=A;;;;5;CG;;;;;;*;BBBE=BBCC@@@BBB=@@@A0ACCBB@B@CCACCCCBBC@C@CBBCCD@C@=:/8....88==AA:::B>B@B?B@@@A@<@<>@?@=@ACG
@ATNG8:04602:01947
GATGGTAGCGCATATCAGCGCAGCCCAGAAGATCAGGAACTCTAGAAGAATTCAATGATTTTTTAACACGAGAGTAAACGTAAAAAGAAGGTTTTACAAGACTCACGTTAACAATATTGCAGCAGTACGCACACAATCGAAGCGCAGTAAGGATGGCTAGTGTAACTAGCAAGAATACCACGAAAGCAAGAAAAAGAAGTACGCTATTAACTATTAACGTACCTGTCTCTTCCGAAACGAATGAGTACAGAGAGTACGATATGTCTACCATCGTAATTGCGAAGTCT
+
?@?;8<>>CDABAAA@?BB:96=><3;65.555554.4.4998:43-3/)/)//)////9:::%3.39777333333(3333333$33,3,333&37839:::33266+218:3:<=69>>CDBBBBCCCCCCBB?BBAA=@@@@AAAC=A=A@@=@C@@@CCC@BBBAAA?AA>AAA=???A@5=8949@AAB1??@B:9:??<@=5;5;A;;5;8=>CIE@CAA@A@A?B;;;D=B@@=@@@@@AAAAAA@@@:99>>@>?ABBBB>A;:;:659)//882///=
@ATNG8:04616:01956
GATGGTAGATACTCGCTGATACACCCAGAAGATCAGGAACTCTAGAAGAATTCAAGATTTTTAACACGAGAGTAAACGTAAAAAGAAGGTTTTACAAGACTCACGTTAACAATATTGCAGCAGTACGCACACAATCGAAGCGCAGTAAGGATGGCTAGTGTAACTAGCAAGAATACCACGAAAGCAAGAAAAAGAAGTACGCTATTAACTATTAACGTACCTGTCTCTTCCGAAACGAATGAGTACGAGAGAGCACACGTGTCTACCATCGTAATTGCGAAGTCT
+
<569:><>00////9556;5599:;.49<7=@??@@=@?????9898>96;6//*/9;;;;+;5788===::;:?70//?=@@0@@;@2:;:&9A@=;<:BBAA9;8;?BA@BBB??@@@BA?AAAAACCCBB?BB;;8;@CA@AAA?C?C@A>ADBBBECB@BBC@@?@BC?BAA=@=;;;500/)/9:9:,9>6?>>:A::;@;>:>@@@<@<@ACBB@BCCBCBC=@=@??8>?@;????A@AAAA@AA???ACCBBBBBAAA<AA;;@B@C?AAAB>A???
@ATNG8:04632:01934
GATGGTAGACACGTGTGCTCTCTCGTACTCATTCGTTTCGGAAGAGACAGGTACGTTAATAGTTAATAGCGTACTTCTTTTTCTTGCTTTCGTGGTATTTCTTGCTTAGTTACACTAGCCATCCTTACTGCGCTTCGATTGTGTGCGTACTGCTGCAATATTGTTAACGTGAGTCTTGTAAAACCTTCTTTTTACGTTTACTCTCGTGTTAAAAATCTGAATTCTTCTAGAGTTCCTGATCTTCTGGTCTACTACACTGTACTCTACCATCGTAATTGCGAAGTCT
+
AA@?>@BCABBBAAA;9:@B;9;BCCA@ABAB>BCEE@BB@B?BB@@@@@00/99=6?6;::908:>@ABE??>?<99:9:)7;6>988,6A@@;@::9+9:3883,39:68>??<>>@=888=C=BBBA>>=>;>?@@7;;>A????????B>>>>::;:8=A<@<@@@A@@@@@:>>@A@5?1708===>/?@???8?>>>?@@?>>;:@@@,:///=6<6>><ABB;;:A=E;>>@@@@:>=><???@@??@????@@@AAA@@9>;78886;166;=6;;==
@ATNG8:04584:02008
GATGGTAGCTCTGCTCTGACTCTCGTACTCATTCGTTTCGGAAGAGACAGGTACGTTAATAGTTAATAGCGTACTTCTTTTTCTTGCTTTCGTGGTATTCTTGCTAGTTACACTAGCCATCCTTACTGCGCTTCGATTGTGTGCGTACTGCTGCAATATTGTTAACGTGAGTCTTGTAAAACCTTCTTTTTACGTTTACTCTCGTGTTAAAAATCTGAATTCTTCTAGAGTTCCTGATCTTCTGGTATACACACTCGCTCGCTACCATCGTAATTGCGAAGTCT
+
8<:?7;>CCCBCCBCDCBCCCCDBCBBBCC@@?@BBB>BB@B?BBCCCDD?CCCCC@D?CCCC?E@DCCBCCCCC?CCCCC5BB?BBCD>CCBB?ACB>BC?AADCCDACCCDCDBB?BCD@B?BDCDCBBC?CCCC?CCCBBBBCDCBBC@@AB@CBA>AC@D>@@BBBBCBB>ABBBB6;5;=;;;;;*;BBBC>CCDCCCCAA@5;;;;*;AABB@B?BC@BBBCDCC?C@CCCBBB?BBCBCCCCCCCBBBBBBBBBBBCC?BBBBCC?A899BB?CBAA
@ATNG8:04594:01980
GATGGTAGGCGAGAGTGAGACGCAGTACTCATTCGTTTCGGAAGAGACAGGTACGTTAATAGTTAATAGCGTACTTCTTTTTCTTGCTTTCGTGGTATTCTTGCTAGTTACACTAGCCATCCTTACTGCGCTTCGATTGTGTGCGTACTGTTGCAATATTGTTAACGTGAGTCTTGTAAAACCTTCTTTTTACGTTTACTCTCGTGTTAAAAATCTGAATTCTTCTAGAGTTCCTGATCTTCTGGATATGAGTGACTCGTGCTACCATCGTAATTGCGAAGTCT
+
<56:;@>C?BD;:996<<><@BBBCCCABBAA>A@@@<AD@F?BAACCCC?CDBBB?B?CBBB?B?BBBBCAAAB?BBDDD2A@<@99927>>>,0/959:5;;89>?8@A==?>AA<A@@<@<>==A>>>><A@@@:>>?@@@@===ABB:<<<6::=>@@<@<>>>@AAAAB8;;@@?2@:>:=>DDE/@?78718>?@ABA@==:=@>?/@:;;@<@=AA;@@@AAAA=A:@@@A::6:><<A@@@A@>>>A@@@@=>?AAB<@>99:=160667617:==
@ATNG8:04595:02004
GATGGTAGACACGTGTGCTCTCTCGTACTCATTCGTTTCGGAAGAGACAGGTACGTTAATAGTTAATAGCGTACTTCTTTTTCTTGCTTTCGTGGTATTCTTGCTAGTTACACTAGCCATCCTTACTGCGCTTCGATTGTGTGCGTACTGCTGCAATATTGTTAACGTGAGTCTTGTAAAACCTTCTTTTTACGTTTACTCTCGTGTCTAAAAATTCTGAATTCTCTAGAGTTTCCTGATCTTCTGGAGATACACATGATACTCTACCATCGTAATTGCGAAGTCT
+
ABBC?BB@@@B>>;<666;;554995555===7<<AB=AB?B@CCBBBBC798???<@9=>@@6?;@@BBCBBBB?BBDDD1>?=A888,5>=@<@:0*/;*////9:577:9=>@@=<;;=B<>>D@????<AAAB7::>===>???AAA???A<>==;@A7;7:B@@???=>8=9<<<.<+/)/7676)797770;?>??@@>;;;??A;;)2,2335(,(,,,,-2238>3;0556556)..5058:99888;;@>??AAA===8====;;5:4;;;;:>???
@ATNG8:04623:01979
GATGGTAGCGCACACATAAATACAGTACTCATTCGTTTCGGAAGAGACAGGTACGTTAATAGTTAATAGCGTACTTCTTTTCTTGCTTTCGTGGTATTCTTGCTAGTTACACTAGCCATCCTTACTGCGCTTCGATTGTGTGCGTACTGCTGCAATATTGTTAACGTGAGTCTTGTAAAACCTTCTTTTTACGTTTACTCTCGTGTTAAAAATCTGAATTCTTCTAGAGTTCCTGATCTTCTGGACAGAGTGTGCAGATACTACCATCGTAATTGCGAAGTCT
+
B;;6;>>=BBABBBBBCCG?CC@@?995:>5916<>>8>C@C@::9CDCCABAAAB=@=ABCA7;7;AACA;;:@=;;;;.49.46@?9@@00)/7805=,/0>><@>999>BBBB@CBB@B@CCDBCBBC@CCBB?CDEDDB@@A@BBBBBAA?BCC>@@?B?@?;;;;BBBALBCBC9A=@>;;<;;*;@AAC>BABBCCB<;;?AABA,@@@;;7;>BB?BBBBBBD@C@@@@BBB>A@B>BAAB;;;BB@@@BC@@AABC@B;;:AC@C:;;BD@C;==
@ATNG8:04628:02009
GATGGTAGTCTCAGATAGTCTATAGTACTCATTCGTTTCGGAAGAGACAGGTACGTTAATAGTTAATAGTACGTACTTCATTTTCTTGTCTTTCTGTGGTATTCTTGCTAGTTACACTAGCCATCCTTACTGCGCTTCGATTGTGTGCGTACTGCTGCAATATTGTTAACGTGAGTCTTGTAAAACCTTCTTTTTACGTTTACTCTTGTTAAAAATCTGAATTCTTCTAGAGTTACCTGATCTTCTGGTGAGCGTGCATATATCTACCATCGTAATTGCGAAGTCT
+
4456:>>A:;;56;;?AA;65=666;?<<<;:7566@8==;@7666;<995;::?<9>9<:<?50*/////77//4/)///88+//)//;:;29844903:;6=<78<373A=@BC>ABBB?BBB?B?B@;6;66;9>==B9<?@@AB@@?BA@;:6997;5515<8=:>C855>>>>??AAAA8A=B=;<<;<';BBA>>C:;:@89=29:;;'95555.5.5;.55/9;88(--0---/9:8666:>>;;;==;;AAAAABA;;;>@@?@AD6:79@@@@CCCC
@ATNG8:04590:02051
GATGGTAGAGAGAGCTCTCTCATCGTACTCATTCGTTTCGGAAGAGACAGGTACGTTAATAGTTAATAGCGTACTTCTTTTTCTTGCTTCGTGGTATTTCTTGCTTAGTTGCACTAGCCATCCTTACTGCGCTTCGATTGTGTGCGTACTGCTGCAATTATTGTTAACGTGAGTCTTGTAAAACCTTCTTTTTACGTTTACTCTCGTGTTAAAAATCTTGAATTCTTCTAGAGTTCCTGATCTTCTGGGTCTACGCTCGTCGCGCTACCATCGTAATTCGCTGAAGTCT
+
C>BB@B<AAC@>>>>///77779<<<;;;><<7@?@@<@C?C@CBA@?>?495<<>;>39773-37<=AABBBAA;77333$334;33.2779,33//(/806//(///(/977776625577>4;;;;><==7;;@@<@@AA>==:66=:9---7(-(-/(/5/769<9?@>788,257<9)5-5-27878)69779.7,,,,,,,,206777(-/5069496:A188>;;;=-/,/76=<>9;;6<176///<9:=AA;;;AAAAA=B;;;;>5;4;=:568378--
@ATNG8:04597:02029
GATGGTAGCTCTGCTCTGATCTCGTACTCATTCGTTTCGGAAGAGACAGGTACGTTAATAGTTAATAGCGTACTTCTTTTTCTTGCTTTCGTGGTATTCTTGCTAGTTACACTAGCCATCCTTACTGCGCTTCGATTGTGTGCGTACTGCTGCAATATTGTTAACGTGGGTCTTGTAAAACCTTCTTTTTACGTTTACTCTCGTGTTAAAAATCTGAATTCTTCTAGAGTTCCTGATCTTCTGGGCAGACTCTCACACGCCTACCATCGTAATTGCGAAGTCT
+
;;6@:===CA=<CBBBBCCCBBBB@@@BDDC?BBBG>BB?B@BBBCCBB>BBBBB?C?CCCC?C=ABCB@@ABB>A?@@A2@A@BAAA:ACAA589C?BB?B???B@;>>>>A@@@=@??;?=AAA???@C=DAAA<>>>>>>@A@@@AC<::>::;;;??<A=>>>@D:@@?:<7777)87=:>?AA@/@AAAD;AAACAA?<=<=CCDC/><<<A=A==>:<@@>???;A=AA???A;@>??7?@@>?>>>>?AA@>@;>@@=>==?A;6=///88699?>
@ATNG8:04597:02061
GATGGTAGCTCACGTACGTCACACGTACTCATTCGTTTCGGAAGAGACAGGTACGTTAATAGTTAATAGCGTACTTCTTTTTCTTGCTTTCGTGGTATTCTTGCTAGTTACACTAGCCATCCTTACTGCGCTTCGATTGTGTGCGTACTGCTGCAATTTTGTTAACGTGAGTCTTGTAAAACCTTCTTTTTACGTTTACTCTCGTGTTAAAAATCTGAATTCTTCTAGAGTTCCTGATCTTCTGGTCTCTCTCTCACGCACTACCATCGTAATTGCGAAGTCT
+
::;@00/@>??C;;6;;;;?CBBB@@BBAABB>@;;;09@;@=BBA<=BB<?@@;;8:?ACBB?B?BCBBBA????BBGEG2AA:?:99,8A??=@BA?BC;?9:8:@=@BB@A>AA=@AB:>:=A@???@@<?@@A:>:9///9=7;;>@=<<A0888)691:6=@=>=BGCC@;;;;;-;=A=AAAAA2BBBBC>CCCCBBCBBD?CCBB2A:::@;?;???BBA?>>@=@=@B>==@,00@9999666///===A==;;:@6<:66=<9@///885;=>8
@ATNG8:04610:02054
GATGTAGAGAGACTGTAGCGCACCCAGAAGATCAGGAACTCTAGAAGAATTCAGATTTTTAACACGAGAGTAAACGTAAAAAGAAGGTTTTACAAGACTCACGTTAACAATATTGCAGCAGTACGCACACAATCGAAGCGCAGTAAGGATGGCTAGTGTAACTAGCAAGAATACCACGAAAGCAAGAAAAAAGAAGTACGCTATTAACTATTAACGTACCTGTCTCTTCCGAAACGAATGAGTACCTCTCAGACGCTCGTCCTACCATCGTAATTGCGAAGTCT
+
<?@@;;><A<=>;666<665<<<<6?@@>AA;;;92929==455=8;>4;6787;;===.?;AA=<@???777.8;?A>>>+=A49.999&5@A?CCCCBBBCB?B@BB@BCC?BCBBBCCCCCCCBBBCC@B?@@?CBA@BB??=@?A;;:;BACCCBA?BCDBBB>AA499?:??AAA9<<<8899999$9?<?:8:?@>>?;?;>?@@<A<>?CCC@CC@@@BA;?;@??9?CC=??CBBAB?BAAAAAABAA==>8818<>8;8659?;?<??=<8<>98
@ATNG8:04614:02041
GATGGTAGATACTCGCTGATACACCCAGAAGATCAGGAACTCTAGAAGAATTCAGATTTTTAACACGAGAGTAAACGTAAAAAGAAGGTTTTACAAGACTCACGTTAACAATATTGCAGCAGTACGCACACAATCGAAGCGCAGTAAGGATGGCTAGTGTAACTAGCAAGAATACCACGAAAGCAAGAAAAAGAAGTACGCTATTAACTATTAACGTACCTGTCTCTTCCGAAACGAATGAGTACACATCGTCGTGTCGTGCTACCATCGTAATTGCGAAGTCT
+
<=;??@CDCDCCCBCCCBCCEBBBC=BCC@CFEBA@?@?CBB;;9B?BB@C@BBBBBAAA3B?BBBBB@B@??>898;;;;;.;C@D5;;;*9@B=;<9CDCCCD?B>BB?BCC>@@BBBCBCDCCCBBBBB@CBBA<@@@@@AAB>C@CBB@BCCCCDCCAAACCCC?CC?BBB?BB???8999;99:::(9B@DGC@@@?>><>;>?==6:6;@CDC@CBBBCDD@B?BBB>BCC?CAAAAAA@@CCCAACCCCCCBAAABBB?BBBBDD?B?BBBB?BBBB
@ATNG8:04614:02058
GATGGTAGTGTGTCTCTGAGAGTAGTACTCATTCGTTTCGGAAGAGACAGGTACGTTAATAGTTAATAGCGTACTTCTTTTTCTTGCTTTCGTGGTATTCTTGCTAGTTACACTAGCCATCCTTACTGCGCTTCGATTGTGTGCGTACTGCTGCAATATTGTTAACGTGAGTCTTGTAAAACCTTCTTTTACGTTTACTCTCGTGTTAAAAATCTGAATTCTTCTAGAGTTCCTGATCTTCTGGTCTACTACACTGTACTCTACCATCGTAATTGCGAAGTCT
+
@BAB>BBCBCBBBB=>BCCCCCBBBA@@@AAA>@ABA=BC@C@AABCCBB?BBBAA=AACBCCAC@BBBDC;:;B?A@@@@,@A=BBBC=CC@@?ABC?CC;<;BBCC@CEDCCCCC?CDD=C?CCABBCCB?BCCC?CCCCCCCCCCCCCAAAD?CCC?BB@A>AAAAABDCC@C@@@@7=;?=::99*;CAAB>BCDCFCCCBB=@@@@,@BABB?B@CC@CBBCCCC@B@BCCCBB>A@B@BBBCCCCDCBABEECBBDCC@@@@@BB@C>@@CEAEB@@
@ATNG8:04623:02022
GATGGTAGTATCTGGCACACTTCTGTCCAGAAGATCAGGAACTCGTAGAAGAATTCAGAATTTTTAACATCGAGAGTAAACGTAAAAAGAAGGTTTTACAAGACTCACGTTAACAATATTGCAGCAGTACGCACACAATCGAAGCGCAGTAAGGATGGCTAGTGTAACTAGCAAGAATACCACGAAAGCAAGAAAAAGAAGTACGCTATTAACTATTAACGTACCTGTCTCTTCCGAAACGAATGAGTACGAGAGAGCACACGTGTCTACCATCGTAATTGCGAAGTCT
+
BBB?;@:444955579779//)/9977)/5555////;25(--/////83//)343333,3999'71777783333<<;.7733333$33,3,333&3331333877722+2.55.55612229??>@@>=<<@@@@<;;:A@ECBBAA9839;>=>;?CBBBBAA=@?A@A@>@@4:9>9==>>>8?>>;=====,;:49777565<=8=:?>>>;>;A=BBB?ADBBA@@>><>==5;00+0000??@@?@><>>>>??@@@?AAA9946=779=9=3;;AA?ACAA
@ATNG8:04630:02028
GATGGTAGTATAGAGCTCTACATAGTACTCATTCGTTTCGGAAGAGACAGGTACGTTAATAGTTAATAGCGTACTCCTTTTTCTTGCTTTCGTGGTATTCTTGCTAGTTACACTAGCCATCCTTACTGCGCTTCGATTGTGTGCGTACTGCTGCAATATTGTTAACGTGAGTCTTGTAAAACCTTCTTTTTACGTTTACTCTCGTGTTAAAAATCTGAATTCTTCTAGAGTTCCTGATCTTCTGGTGTCTGATCTGTATCACTACCATCGTAATTGCGAAGTCT
+
:::>7;>CCCBA@;;;@@BBB@@@BBBBDB;;6;A@A9@@>??CABBBCB>AABBB@C?BBBB?B?BBBBA?@=BE?BBBB3??;==>?5>A@@=@??:?C==;::??;>>??AAAA<;<;<A:>>@;<<@B=@@@A<===B@@>>>>>@?;;;=9888<@A=B<;;;@@BBAA<@A@@@3?:>:>@AAA/??AAA9=AAAA@@>;>7=AAA/A=??@=D;??;@CAA<;<<><????::6;@A<AAA>????>>???AAAA>=>=AA::9A6<.76??<AAAA
@ATNG8:04631:02030
GATGGTAGCTCACGTACGTCACACGTACTCATTCGTTTCGGAAGAGACAGGTACGTTAATAGTTAATAGCGTACTTCTTTTTCTTGCTTTCGTGGTATTCTTGCTAGTTACACTAGCCATCCTTACTGCGCTTCGATTGTGTGCGTACTGCTGCAATATTGTTAACGTGAGTCTTGTAAAACCTTCTTTTTACGTTTACTCTCGTGTTAAAAATCTGAATTCTTCTAGAGTTCCTGATCTTCTGGTCTACTACACTGTACTCTACCATGTAATTGCGAAGTCCT
+
::=C>@???@@B:66;666>=BBBBBBAACCA?ABBC<BB@B?B@CDECB@BCB;:8:?AAAB9:89AAAA?<<?<@?=>=)?=8<88723?<A<A@?<?@0000/::17=<<>AAA=>>><?=ABA@;<;>=@@@B588=;::BB>>>??B>>>;8889::1818==C@@@A@=??@AA5>;>=AAAAA/@A>>>6===:::=<===@@@@,=///@7=4??<AAA>==A=B=@@=:9<,//=9===@;;;///767==@@@AA:==9==9@///<=667;5;
@ATNG8:04587:02097
GATGGTAGCTCTGCTCTGACTCTCGTACTCATTCGTTTCGGAAGAGACAGGTACGTTAATAGTTAATAGCGTACTTCTTTTTCTTGCTTTCGTGGTATTCTTGCTAGTTACACTAGCCATCCTTACTGCGCTTCGATTATGTGCGTACTGCTGCAATATTGTTAACGTGAGTCTTGTAAAACCTTCTTTTTACGTTTACTCTCGTGTTAAAAATCTGAATTCTTCTAGAGTTCCTGATCTTCTGGTATACACACTCGCTCGCTACCATCGTAATTGCGAAGTCT
+
9:595:=CCBBBB;;;CAAACBB@A@BBBBCD?CCCC<BB?B@BBBCCBC@CCCCC@C@CBCC@F@CCCDCCCBB?BDDDD2CC@BBBD>CCBC=;;C?A@?ABCCCEACFFCCCCD@CCC@B@CCDCBAAC@A@@@000@>>>AAA@@@?A@@@;A?@=?C@CACACBBDBBB?CA@@@.;5;>;;;;;*;@@AG>DFCBBBCAAA@BDIL5AA@BD@B@CC@BBBBBBB@C@BBBBDC?BAC@CCCCCCC@@?CCCCBBBAAB@CB??ACAD>AABC?CCBB
@ATNG8:04594:02095
GATGGTAGCACGACACGACGATGTGTACTCATTCGTTTCGGAAGAGACAGGTACGTTAATTTAATAGCGTACTTCTTTTCTTGCTTTCGTGGTATTCTTGCTAGTTACACTTAGCCATCCTTACTGCGCTTCGATTGTGTGCGTACTGCTGCAATATTGTTAACGTGAGTCTTGTAAAACCTTCTTTTACGTTACTCTCGTGTTAAAAAATCTTGAATTCTTCTAGAGTTCCTGTAATCTTCTGGATGATACACATTGATATCTCTGACCATCGTAATTGCGAAGTCT
+
596=:@CCB==>===;666655><<9666>@CACCCC>BB>BAECBABCC@CCCBB?B@BB>B=??@?@9:39,3333&3;4;;??16///(/-5055(//.7.-)-78//*.@@;>AA?B?A@AA=;:::A@==9==<:98>>===A;:;??5:35667)/).76597>>A9>5552&2.5.5377+55..(....56585A<@>@@9%228+//(/(//(/99967738.52551777.2/7(/.....753553885...57...6.3355:=,5,557717755
@ATNG8:04595:02113
GATGGTAGTACATGATAGACGACACCAGAAGATCAAGGAACTCTAGAAGAATTCAGATTTTTTTAACACGAGAGTAAACGTAAAAAAGAAGGTTTTTACAAGACTCACGTTAACAATATTGCAGCAGTACGCACACAATCGAAGCGCAGTAAGGATGGCTAGTGTAACTAGCAAGAATACCACGAAAGCAAGAAAAAGAAGTACGCTATTAACTATTAACGTACCTGTCTCTTCCGAAACGAATGAGTACGATGAGAGAGCTCTCTCTACCATCGTAATTGCGAAGTCT
+
@@;@7;;C@==@00/997;<:999:.555./77//)/)/)/9::::<7:76:3/0//:;;<==#>9<A=BCCCDAA@6@C;;;;;;$:@<@49999$5>A7>966>BB@@=@@AA?CBC@CCAAABBCCCCDCCCBC@CDBB?BCBBCB??<A?BBB@BDDECCA@<BEECBB???<?BC;??989*:>>9:::::(7?<A799CBBAA>A?BA@@;>;>?CCC@CCBBBCC@C@BA@<AAA>ABCCBBBBCCBBBAAABBBABBBBBBD?CBAAAA=A@CCBB=A;::
@ATNG8:04606:02081
GATGGTAGGCGAGAGTGAGACGCAGTACTCATTCGTTTCGGAAGAGACAGGTACGTTAATAGTTAATAGCGTACTTCTTTTTCTTGCTTTTCTGTGGTATTCTTGCTAGTTACACTAGCCATCCTTACTGCGCTTCGATTGTGTGCGTACTGCTGCAATATTGTTAACGTGAGTCTTGTAAAACCTTCTTTTTACGTTTACTCTCGTGTTAAAAACTGAATTCTTCTAGAGTTCCTGATCTTCTGGGCAGACTCTCACACGCCTACCATCGTAATTGCGAAGTCT
+
;:5=:<AB@BBBBBBBBBBA666;==CBCB@@<@DAA>AA?A00//7//47;;87:3;+0//;4767;;@@743=6=@@@A1>>;<8888.2..88+/.839907676//)-65-..33.355174855//.553666?;=<<=>B>=>@@@@@@BB<>>?<>>;>=@@@>>>A==8=====/<4:4:::::*:=9::-88>>>=?=;;77@>>,///:7<9??:=>>>>AA=B:>>A?;;7;;;B;B=>>>>A???BAA>?;?AD;=:;:;838*//6616;@@
@ATNG8:04612:02073
GATGGTAGTGCGTGAGAGAGAGACCCAGAAGATCAGGAACTCTAAGAAGAATTCAAGATTTTTAACATCGAGAGTAAACGTAAAAAGAAGGTTTTACAAGACTCACGTTAACAATATTCAGCAGTACGCACACAATCGAAGCGCAGTAAGGATGGCTAGTGTAACTAGCAAGAATACCACGAAAGCAAGAAAAAAGAAGTACGCTATTAACTATTAACGTACCTGTCTCTTCCGAAACGAATGAGTACTGTATCTATGTGTGCGCTACCATCGTAATTGCGAAGTCT
+
::8=0//<<:55566;;>=<<<955)55:54/////27488800)/836616:79,773333$3,3///-----777/6833333$33,3,333&3374;888.----(..353..2/555<<=?ADCBB@@AFACFDC?A@@99:AA=@<@00-0@@=@@AA?A@??AA<??<?CA6<>>>>8;;<98999::%:>:>A@?>?@>>;>:==?A=A<::@;;8;BAABBC@B?CBD>BEB?BBBAAABBBBBBCBBBBBA@AAAAABB?@???::5::BBAA?B;;:
@ATNG8:04614:02105
GATGGTAGTGTCAGTGCGCGTCGTCCAGAAGATCAGGAACTCTAGAAGAATTCAGATTTTTAACACGAGAGTAAACGTAAAAAGAAGGTTTTACAAGACTCACGTTAACAATATTGCATCAGTACGCACACAATCGAAGCGCAGTAAGGATGGCTAGTGTAACTAGCAAGAATACCACGAAAAGCAAGAAAAAGAAGTACGCTATTAACTATTAACGTACCTGTCTCTTCCGAAACGAATGAGTACGAGAGAGCACACGTGTCTACCATCGTAATTGCGAAGTCT
+
89/000@EB@CBB;96>>DGFBCBCACCB@CBBBAA7;7;@CCCBA@DD?A=:::??BBB3B?BBCDCCCBBBB<A@@@@??,@@;@<@@A7ADFACDCCCCB;;:<@CCACBB?CBBBBBBBBBBCC@AAB=?=?>9?AA=@=::4=?A995:AAAAAAD=AC>>>?;==8:::7<<8888)8::4:::;;.;A<A888;;7<<,/,/9:<5959BBBB@C<<<BBB>A???@9?CC?BBBCBBBABCCD>?>BBBBCCCCCAB@>B888AA?A?CC@@=@;;:
@ATNG8:04589:02161
GATGGTAGCTCTGCTCTGACTCTCGTACTCATTCGTTTCGGAAGAGACAGGTACGTTAATAGTTAATAGCGTACTTTTTCTTGCTTTCGTGGTATTCTTGCTAGTTACACTAGCCATCCTTACTGCGCTTCGATTGTGTGCGTACTGCTGCAATATTGTTAACGTGAGTCTTGTAAAACCTTCTTTTTACGTTTACTCTCGTGTTAAAAATCTGAATTCTTCTAGAGTTCCTGATCTTCTGGGGTCTACGCTCGTCGCGCTACCCATCGTAAATTTGCGAAAGTCT
+
?@=B@DDCCBCBBCCCECCCCCBBBBCCCBAA>@BBC=BC@B?BBDCCCD?BBCBB@C?BCCC@EACCCCCCCDDCCC1@@;@:997:CCD?BBC@CE>@??CCC?BACBBABB?BBB>B<ABBB@@@B>BA??9>>>>>>==?A>>>=>=A98:8<>A<?;>@@@@ABAA<>====2=:=:88877(8@///)/7;///<::=8====.<???B<C=@@;@@AD:::<A<???B;:4:8888)8=<=///=;::>>=>>=:;:.7755556'..'.3...'.755
@ATNG8:04592:02132
GATGGTAGCTCGCTGATGATATCTCCAGAAGATCAGGAACTCTAGAAGAATTCAAGATTTTTAGCACGAGAGTAAACGTAAAAAGAAAGGTTTACAAGAACTCACGTAACAATATTGCAGCAGTACGCACACAATCGAAGCGCAGTAAGGATGGCTAGTGTAACTAGCAAGAAATACCACGAAAAGCAAGAAAAAGAAGTACGCTATTAAACTATTAAACGTACCTGTCTCTTCCGAAACGAATGAGTACACACTCTCATATGACACTACCATCGTAATTGCGAAGTCT
+
4:44.449999;<;;5555:99559.5=@7;;9///)/)/8869::8=;3:6//(/66666$///;;<===B@A@88777777'3;7.;,77(///4//(//6666//(//(.5537977<>A@@AACCCFBB>AA;:6;@@@@?::495>@@>ACCBBCDC?CCDB@=8:::.9<<17/////(///4/////$//(39:=<<88<-66(7:99075'59@::66=@?>00+0+0//(/7718;:::;?;877?AB@AAA@AAB@@@CC@CDAABB@C9;;BB?B;;;
@ATNG8:04594:02129
GATGGTAGTACATGATAGACGACACCAGAAGATCAGGAAACTCTAGAAGAATTCAAGATTTTTAACACGAGAGTAAACGTAAAAAGAAGGTTTTACAAGACTCACGTTAACAATATTGCAGCAGTACGCACACAATCGAAGCGCAGTAAGGATGGCTAGTGTAACTAGCAAGAATACCACGAAAGCAAGAAAAAGAAGTACGCTATTAACTATTAACGTACCTGTCTCTTCCGAAACGAATGAGTACGATGAGATCTCGTGTGCTACCATCGTAATTGCGAAGTCT
+
>@<@7;;>===;?;:<<:556;;<=9>9;55@:00/)//)/999<:>:0-)-(--(-/////$5499;;>>GAA@B<B@A@BBB5CD@C@CCC<CCCACBBBBAB;;8;@DC?BBC>AACCBBBC???CBBBCCADDBB?BCCBBBBA<@=@?@=ABBBCBBD@DCCBAA?BD@BBB>@@==;39999=====.<=:A999AA99:?B@B>AA=A=AACAA=AC:;;BA?B@BBB=BBA?ABCCCBBBBAAABBBA898@@@?>@CD?D>??CC?C9;;DE@@A@B
@ATNG8:04631:02135
GATAGGCGAGAGTGAGACGCAGTACTCATTCGTTTCGGAAGAGACAGGTACGTTAATAGTTAGTAGCGTACTTCTTTTTCTTGCTTTCGTGGTATTCTTGCTAGTTACACTAGCCATCCTTACTGCGCTTCGATTGGGTGCGTACTGCTGCAATATTGTTAACGTGAGTCTTGTAAAACCTTCTTTTTACGTTTACTCTCGTGTTAAAAATCTGAATTCTTCTAGAGTTCCTGATCTTCTGGCGCGTATGTATGTCGCCTACCATCGTAATTGCGAAGTCT
+
<<=AB@DBA@ACDCBBBAAA;@@BDCBBB?BCCC>BB@D@CBBCAAA@BB@@?596:@CC?BBBBBBCCC@@;97889(9?8>?@;5@CCC<>?B?DC?CBCB==:>AA===;:6;@@;@<@?@>>>@A>AAAA<>>7::9>?@=AAACDC>;>BA:;:08188898;??@:>8888,89@9:;;;;+;>?@A7;;A>>=>;::4::::*:<=;;7;=BE;??@@=>==B>???>6717><<AA>==@@@@?8888885;;?:>;;;>@9>6;;:;;?;:6
@ATNG8:04631:02148
GATGGTAGATACTCGCTGATACACCCAGAAGATCAGGAACTCTAGAAGAATACAGATTTTTAACACGAGAGTAAACGTAAAAAGAAGGTTTTACAAGACTCACGTTAACAATATTGCAGCAGTACGCACACAATCGAAGCGCAGTAAGGATGGCTAGTGTAACTAGCAAGAATACCACGAAAGCAAGAAAAAAGAAGTACGCTATTAACTATTAACGTACCTGTCTCTTCCGAAACGAATGAGTACTATAGACTATCTGAGACTACCATCGTAATTGCGAAGTCT
+
:99A<AACDGABA<;666<=9:999,0//)///7794:4:<<555:6::6::999====<'838888;;9;333(359;<<<(55.54999+554.544444799)/+/;5/////488<;;;CCCCCC;;;ACBBB=@@@=@::92:=A?>;??@?BBBB@BBBBAA=@@:?@=8<9373(3771333333#3;8>88;@AABC:>:=<=A<A<>>BBB@@@@AACC@C@BAA<AAA>ABBBBBBBBBBBB???AAAAABBBDCD?BBBDAB>A;A@@@<AA;;
@ATNG8:04632:02159
GATGGTAGCACGAGTCACTCATATCCAGAAGATCAGGAACTCTAGAAGAATTCAGATTTTTAACACGAGAGTAAACGTAAAAAGAAGGTTTTACAAGACTCACGTTTAACAATATTGCAGCAGTACGCACACAATCGAAGCGCAGTAAGGATGGCTAGTGTAACTAGCAAGAATACCACGAAAGCAAGAAAAAAGAAGTTACGCTATTAACTATTAACGTACCTGTCTCTTCCGAAACGAATGAGTACAGAGAGTACGATATGTCTACCATCGTAATTGCGAAGTCT
+
B;;69;;;C@;;>>>><;;<=555<8<:<7;99@59.55:;<566>8=<9<75949<@>@,@8??=897>>000*0/0/;;;+;;6:6:<<0<==:>?B=BB=>??8?=@@;??C659@?@B@@>?000<===;9:9B=?@@BCBBB?C>B;<:;CDCCCCC????BAA>@@:@@@=:99AC=>>=9000000%/;6//(///8:<;:>:=>>@=B=>=ABB?BBAAAAB>@;;;;5;00+00;008>=;8::=B===BCBBB??;88187777;6;+//;95;==7
@ATNG8:04588:02177
GATGGTAGGCGAGAGTGAGACGCAGTACTCATTCGTTTCGGAAGAGACAGGTACGTTAATAGTTAATAGCGTACTTCTTTTTCTTGCTTTCGTGGTATTCTTGCTAGTTACACTAGCCATCCTTACCGCGCTTCGATTGTGTGCGTACTGCTGCAATATTGTTAACGTGAGTCTTGTAAAACCTTCTTTTTACGTTTACTCTCGTGTTAAAAATCTGAATTCCTCTAGAGTTCCTGATCTTCTGGGTGCGCTACAGTCTCTCTACCATGCGTAATTGCGAAGTCT
+
:99?9>==@BCBB===>>>C<<@BCBBBAA@@=@BBB=CC@C@BBBCCCC?AACBB>B?BBBB?B@BBCBBAA@@=@@@?@.983????8;@??:??A=AB;?998BB=AA@>=>@@<@@A<A<=<6<=9<<:=@@A;?>=:;;@===>?BCB@@===<6<<:?=@??CB>>>?;>>BEE5@:=9=DDDD/@@?@?9?>@@AA>>>><>AAA.::>==4;7;=AAA@@>>>=@<@>@BAA8><<<5<A8::@A>>>>>?@>@;784;----5509-..69077/-
@ATNG8:04594:02197
GATGGTAGCATCATGCATATCTCACCAGAAGATCAGGAACTCTAGAAGAATTCAGATTTTTAACACGAGAGTAAACGTAAAAAGAAGGTTTTACAAGACTCACGTTAACAATATTGCAGCAGTACGCACACAATCGAAGCGCAGTAAGGATGGCTAGTGTAACTAGCAAGAATACCACGAAAGCAAGAAAAAGAAGTACGCTATTAACTATTAACGTACCTGTCTCTTCCGAAACGATGAGTACTGCGTCTCACTCTCGCCTACCATCGTAATTCGAAGTCT
+
BCCC@CBAA<ABBA?AA;66BCC>C@DCC?BA@@::7:8?B@AABB?A@=@<@@@99789$36;<====CBBBB<A@BDCBB2BB?B?BCB:DCC@CCBDCBBAA>A>@@@EBB?BBBCBBA@ADCCCAA@A=AAAA?@@@CCCCB8;6;;;7;CBBBCBB?BBBBBA?@A?9998?A@@@9?::3:::::(9?:>>>>><=BB=B<@;;;=B=A>CBC@CBBBAA@;?;??A9?:::DABABBBBBBHECBBC@@@BCC@BAA=@@?@AB@D?BBB?BAAA
@ATNG8:04594:02217
GATGGTAGGACGAGCGTCTGAGAGGTACTCATTCGTTTCGGAAGAGACAGGTACGTTATTAGTTAATAGCGTACTTCTTTTTCTTGCTTTCGTGGTATTCTTGCTAGTTACACTAGCCATCCTTACTGCGCTTCGATTGTGTGCGTACTGCTGCAATATTGTTAACGTGAGTCTTGTAAAACCTTCTTTTTACGTTTACTCTCGTGTTAAAAATCTGAATTCTTCTAGAGTTCCTGATCTTCTGGATACACTCATGTGCACCTACCATCGTAATTGCGAAGTCT
+
84448:9:9?555>556;;===<A=AA@::9919AAA<@A>B?ABBBBCH@CBB;;9;C@CCD@FACBCB@;95=955999$49.4999054594999.557;>;<@C>AACCCCCCACCDAC?CCAAACCC?BB;::;CCBCCBBA@@@@@@AA?ABB5;;5;5;?A;;9BAB?BBBAA4:2:;::;;;*;>AAC<B;;;:9?:59.9595$599552549?;>@>@?>A:?:?@>@@@=@@A>BACCABBCCCCCB@@@:@?@<@@@@CC@D@CCFC@CCBA
@ATNG8:04614:02198
GATGGTAGATACTCGCTGATACACCCAGAAGATCAGGAACTCTAGAAGAATTCAGATTTTTAACACGAGAGTAAACGTAAAAAGAAGGTTTTACAAGACTCACGTTAACAATATTGCAGCAGTACGCACACAATCGAAGCGCAGTAAGGATGGCTAGTGTAACTAGCAAGAATACCACGAAAGCAAGAAAAAGAAGTACGCTATTAACTATTAACGTACCTGTCTCTTCCGAAACGAATGAGTACACATCGTCGTGTCGTGCTACCATCGTAATTGCGAAGTCT
+
8899:>:;@@BCB;;;;;<@@@:;;8;:A?>;:00/)/)/::555=7<;>B@@@@99:::(9=@ABCCBC??>B;979>???1?@:?4;;;*:AA=@<:;AA@@A>A?BC?DCC?CBABBBBBBCCCCCCBD@CCCC@C@@@AABB?DA;;;AG@@?BBBC?BCCB;:99B?ABC@C=<<;377717;;;<.<><A>?;CA>>;,/*/888(/*/8>@@=A;::999@C?BAC>>??=???@@AAABAABBBCBBBBBB???CAA@B:::BD>A9:9BB?DBAA
@ATNG8:04587:02251
GATGGTAGAGTATCATGTGTATCTCCAGAAGATCAGGAACTCTAGAAGAATTCAGATTTTAACACGTGAGTAAACGTAAAAGAAGGTTTTACAAGACTCACGTTAACAATATTGCAGCAGTACGCACACAATCGAAGCGCAGTAAGGATGGCTAGTGTAACTAGCAAGAATACCACGAAAGCAAGAAAAAGAAGTACGCTATTAACTATTAACGTACCTGTCTCTTCCGAAACGAATGAGTACATAGATATACGTATAGCTACCATCGTAATTGCGAAGTCT
+
/::=7;;;:<<<666<>>><<655:5988.494444.4.4499;4949B?==@@@;;;;.:299;>=<==9;:,5=9999*5925.444&4<<7:;;::>??>;@=><8<99/7;;;>BBBBCCC;;;BA>A;;;=A@;;:@@A8<8<00*/>>>>;<B898BCBB@BB?BBB?BAABA599949BBBB3AA<@?>?A>@?A9=188>>;>=CCCBB?ADBBB@A???AAB<@@@?@@?CBBBBBCCBEAAABCAAAABB>?8;A6528A;?544==>B@@?
@ATNG8:04588:02241
GATGGTAGGACGAGCGTCTGAGAGGTACTCATTCGTTTCGGAAGAGACAGGTACGTTAATAGTTAATAGCGTACTTCTTTTTCTTGCTTTTGTGGTATTCTTGCTAGTTACACTAGCCATCCTTACTGCGCTTCGATTGTGTGCGTACTGCTGCAATATTGTTAACGTGAGTCTTGTAAAACCTTCTTTTTACGTTTACTCTCGTGTTAAAAATCAGAATTCTTCTAGAGTTCCTGATCTTCTGGGTCTACGCTCGTCGCGCTACCATCGTAATTGCGAAGTCT
+
;;6A:>BB>9;;??;<<==A@BBC?BBB;:9949@AA=BC@C@CCCAAAEAGCBCDADADCBB>B>BBBAA00/@;==;;>'//)4:;;=0;;<:?>><??75;?A??=?CCCCBCC?CBB?B?@@<<<9:<<@@>>;BBB@@@CCCAAABCBBB?A@A@BCAL@BBBBBBCFE?CBAA@.<5;=:;;::*:BBDD;:9ABA==959.99:9'9?@@@>A?BC?BCA@@@B=@=@BABAA=??CC=CAAABBBBBAA@@@BBCCB?BBBBBC@B>A@DC@DCBB
@ATNG8:04590:02229
GATGGTAGGCGACATACATACGCGCCAGAAGATCAGGAACTCTAGAAGAATTCAGATTTTTAACACGAGAGTAAACGTAAAAAGAAGGTTTTACAAGACTCACGTTAACAATATTGCAGCAGTACGCACACAATCGAAGCGCAGTAAGGATGGCTAGTGTAACTAGCAAGAATACCACGAAAGCAAGAAAAAGAAGTACGCTATTAACTATTAACGTACCTGTCTCTTCCGAAACGAATGAGTACGTGTGCGACGTGTCTCCTACCATCGTAATTGCGAAGTCT
+
:>5;26>C@E9;;CCCCIFDBBBCC@BCCAHCCC@@<@;@ABBBBB?AA?A??@@BBCBB2C@BCCCDDDCCCC>CB>>>>>0=A<@2999.;BC@EBCBBBEBB@B?BB?BCC>@?AAABCCCDAAADEEC?CCCC?BAAACCAA<A>ABB?BDDDCAAA?CDDBBB>BB?A@@=??;;;3<<=8<>@@@2>@=@000@ADBB?@<@@>>;><AAGBB@BCBBBCC@B@BA@:A::69BBBBCD>>>BBBBBBBBBBCCC?CCC?C@@=BC?C8::A@@B@??
@ATNG8:04590:02237
GATGGTAGGCGACAGTACATACGCGCCAGAAGATCAGGAACTCTAGAAGAATTCAGATTTTTAACACGAGAGTAAACGTAAAAAGAAGGTTTTACAAGACTCACGTTAACAATATTGCAGCAGTACGCACACAATCGAAGCGCAGTAAGGATGGCTAGTGTAACTAGCAAGAATACCACGAAAGCAAGAAAAAAGAAGTACGCTATTAACTATTAACGTACCTGTCTCTTCCGAAACGAATGAGTACAGAGAGTACGATATGTCTACCATCGTAATTGCGAAGTCT
+
///<3//4399:955595555555==:@==8;>9995.56<===<::7:;7;8::<;@@ED1B?CCBDCCCDCDC>CC@BA@@,?@<B?BJJ<HBB@BB@@;;;@@=@@AA?;::=@@@@@;:;BBBCAAACB?BGDE@CDCCBBCC@CACCC@BBBDCBBE@ECC@>>600,0;;6:<<8=18<?<?>@@@@'=;57777?888B@A====@<@=A;BAC@BC;;;@B=A9;<D=B;;6;::@AB???BBBAAAA?>?>AA???:0*08.--606*--9<38555
@ATNG8:04594:02265
GATGGTAGCACACGAGATCTCATTGTACTCATTCGTTTCGGAAGAGACAGGTACGTTAATAGTTAATAGCGTACTTCTTTTTCTTGCTTTCGTGGTATTCTTGCTAGTTACACTAGCCATCCTTACTGCGCTTCGATTGTGTGCGTACTGCTGCAATATTGTTAACGTGAGTCTTGTAAAACCTTCTTTTACGTTTACTCTCGTGTTAAAATCTGAATTCTTCTAGAGTTCCTGATCTTCTGGATACACTCATGTGCACCTACCATCGTAATTGCGAAGTCT
+
@@>@7<=C;;:BBB=?CCCBB;:46=@=ABAA?BCCC>GCAC@CCCCEA@?ABCBB:;:;BBD@D?AABEGEBA@:<===='<>2<?DD>BBBB?BBB?BC<A>??AA?BAAABBB?=@@@;?=DDDD>===<AAAA;>>;;;;>A???@B?>?B:>>>=@@<@=@@@@@????<?>>>>/:4:78///)/6:88)///58::888-665'2599<7=9::4:A=>;;;<A=BC;;;B7;;@:==>>>:::===>>>?A766:67677==7=6;=>=;>===
@ATNG8:04601:02234
GATGGTAGCATCATGCATATCTCACCAGAAGATCAGGAACTCTAAGAAGAATTCAGATTTTTAACACGAGAGTAAACGTAAAAAGAAGGTTTTACAAGACTCACGTTAACAATACTGCAGCAGTACGCACACAATCGAAGCGCAGTAAGGATGGCTAGTGTAACTAGCAAGAATACCACGAAAGCAAGAAAAAAGAAGTACGCTATTAACTATTAACGTACCTGTCTCTTCCGAAACGAATGAGTACGAGAGTCAGAGCAGAGCTACCATCGTAATTGCGAAGTCT
+
8:::7<=?;;?CC;:66;;=@;;;B7;;=:<@ABBBAE;;99//)/;5:;589AB444>??+=588:9///////(/677999)<<6;.555&5@@;9:9ACCDFD@B@BD?DBAA@BBCCDDDFCCCCCCBB>BDBC?@ACBCBBB?C?A;;5;B?;;9EF@CCAAAC?CE??@?<??AAB=B>>;::9:99%:@<A???BA>;;6;;==>@5;5;>BCB@BAA@BBB<@<@@B;BAB?BCCCCCBBBB@??BCCBBB??>???@A?CA@=??;?=BCAA?@DBB
@ATNG8:04610:02232
GATGGTAGGCGACATACATACGCGCCAGAAGATCAGGAACTCTAGAAGAATTCAGATTTTTAACACGAGAGTAAACGTAAAAAGAAGGTTTTACAAGACTCACGCTAACAATATTGCAGCAGTACGCACACAATCGAAGCGCAGTAAGGATGGCTAGTGTAACTAGCAAGAATACCACGAAGCAAGAAAAAAGAAGTACGCTATTAACTATTAACGTACCTGTCTCTTCCGAAACGAATGAGTACGTGTGCGACTGTCTCCTACCATGTAATTGCGAAGTCT
+
;<<<265<9>;;;===?@>>@@@==:<>>1665<9949;@<;;;AA;?<17-33;:>?@@1@=CDAAAACAAAC;AA;;;;;$9;492959'595.6@<CBBBBDBB?;:6:@@:??AAABCDCCCBBBB??<@@@@=AABBBABB@D@A9979???CCCB@BBB888=@@;;;;<AA??<>>>:888888%/959///66:=B=A=>>??9?<==CCF@BBCCCJD?A@AA@9>00+0000>ADB???BBABBBBBBBB?BBF999BAB:;189==9>::;
@ATNG8:04608:02304
GATGGTAGCACGAGTCACTCATATCCAGAAGATCAGGAACTCTAGAAGAATTCAGATTTTAACACGAGAGTAAACGTAAAAAGAAGGTTTTACAAGACTCACGTTAACAATATTGCAGCAGTACGCACACAATCGAAGCGCAGTAAGGATTGCTAGTGTAACTAGCAAGAATACCACGAAAGCAAGAAAAAGAAGTACGCTATTAACTATTAACGTACCTGTCTCTTCCGAAACGAATGAGTACTATGTAGAGCTCTATACTACCATCGTAATTGCGAAGTCT
+
5;558=<<B=;966=;;;==>>?>@:<;;8;;;@?>:>9>>@@@?C=@@5:29=<8778*3288;<;@@B<AA8<8:4444$4;6;.555&5;;4;669<<<<A<@?CC??@??BCBBCCBBCBBCB;;;B?@@@C=@AA=?=8919;>>299995@B<@>BAAABB@BB?BBC=@@???8=>@<@AEDF3CB<@;;;?CC;;6;8=>==8=9==BBDA;<;CCBC=@>?BC;C9997BBBCBBBBB???A?>9676A??>>=E=::9;//*/5>>@@;??99
@ATNG8:04616:02310
GATGGTAGTCTCATATAGTCTATAGTACTCATTCGTTTCGGAAGAGACAGGTACGTTAATAGTTAATAGCGTACTTCTTTTTCTTGCTTTCGTGGTATTCTTGCTAGTTACACTAGCCATCCTTACTGCGCTTCGATTGTGTGCGTACTGCTGCAATATTGTTAACGTGAGTCTTGTAAAACCTTCTTTTTACGTTTACTCTCGTGTTAAAAATCTGAATTCTTCTAGAGTTCCTGATCTTCTGACAGAGTGTGCAGATACTACCATCGTAATTGCGAAGTCT
+
>;:57<<<BC@?;;;;BBB@<CCAA@CCBBAA@CCCD=CCAE?:66<<BB;@A?@;;>9<ABA=@>@BCB<<<<:.44499'9;688<<6;;<A<????=@;?@ABBGAECCCDDCC?BBC@E>AABBAA@D?BBCC@CCCCBCBBCBBBBBBCC@@@@@BB?B?BAA;;;BBBADIFEG9@=@>AAAAA0@BBBF:;;@ABCBAB@5;;;;*;AABBAB=BA@BBBBBBB?B?BDBCBB@AABCAAACCCCCBBCCCB@@@BA>ACAABC?B:<;CCBIAA@
@ATNG8:04630:02283
GATGTAGATATATGCACGCTCTACCAGAAGATCAGGAACTCTAGAAGAATTCAGATTTTTTAACACGAGAGTAAACGTAAAAAGAAGGTTTTACAAGACTCACGTTAACAATATTGCAGCAGTACGCACACAATCGAAGCGCAGTAAGGATGGCTAAGTGTAACTAGCAAGAATACCACGAAAGCAAGAAAAAGAAGTACGCTATTAACTATTAACGTACCTGTCTCTTCCGAAACGAATGAGTACACACTCTCATATGACACTATCGTAATTGCGAAGTCTA
+
7;<<?>====;;;65555599:5625@?8==>5955:59:<<?AA;9907166///////#/(///339999;;(3344444$44.47?=?2>;;:;559=;5997=8<>6;00*/8;:==BB999:@@@<<89444.4:::<<44-547//)///)/77/3039899;7:;8;;:499377)79819AA@A/9827877755750505579)/).5<<:096;;;;<7<7444/3::0544>>====::44488=89==555=<=445<8<6:;=<7998//
@ATNG8:04586:02321
GATGGTAGGTGCACATGAGTGTATCCAGAAGATCAGGAACTCTAGAAGAATTCAGATTTTTAACACGAGAGTAAACGTAAAAAGAAGGTTTTACAAGACTCACGTTAACAATATTGCAGCAGTACGCACACAATCGAAGCGCAGTAAGGATGGCTAGTGTAACTAGCAAGAATACCACGAAAAGCAAGAAAAAAGAAGTACGCTATTAACTATTAACGTACCTGTCTCTTCCGAAACGAATGAGTACGATGAGAGAGCTCTCTCTTCCATCGTAATTGCGAAGTCT
+
A@@@;C?C@DCC=666;;@BB@@;<5;?@9@@@@BC9;;;CCCCA@<@B=A=A@?;;;;;*;=BBBCCCBBCBB=B@AAAAA,AA=@=AFF;EDC?BA@@A@@?>9?=@@?BCD?CCBBCCCBBBCCECCBB<@@994;?@@AB??<@@C@@?@CCCCCBB@CBABBB@@@<ABB3999999+9<=9<<<==?'=A=A:98@FA@@<A;>===1808=B@A?ACBABBB@C@CCE=CBB<@??>>>@999@BA???BCAAABC?;6;8==98:B?B9@@;;5;:::
@ATNG8:04622:02323
GATGGTAGACACGTGTGCTCTCTCGTACTCATTCGTTTCGGAAGAGACAGGTTACGTTAATAGTTAATAGCGTACTTCTTTTTCTTGCTTTCGTGGTATTTCTTGCTTAGTTACATCTAGCCATCCTTACTGCGCTTCGATTGTGTGCGTACTGCTGCAATATTGTTAACGTGAGTCTTGTAAAACCTTTCTTTTTACGTTTACTCTCGTGTTAAAAATCTTGAATTCTTCTAGAAGTTCCTGATCTTCTGGTATGACTAGTGTACTACTACCATCGTAATTGCGAAGTCTA
+
@A:>5;<?AB@566<656<<959<@@@@AB@A?BBGF>@@@B=@@><<<;-3-388828-3387171789=A:94@5==>==+887=777-5<9;173;=13703774876033...53222...05055@9=5556:@;<88857798?>::8><==>::;<>DD:>:>==?????B<>>BA@/:088)8::::*6:667.7///8=<<<;/6878(8:=8=A<A<?@=BAA;;7;><@<@AAA>>7;;>=AAAB;;<???@@>>>@@@>=8=:::<A;?5878;6::6/-
@ATNG8:04627:02361
GATGGTAGCACACGAGATCTCATCGTACTCATTCGTTTCGGAAGAGACAGGTACGTTAATAGTTATTAGCGTACTTCTTTTTCTTGCTTTCGTGGTACTCTCGCTAGTTACACTAGCCATCCTTACTGCGCTTCGATTGTGTGCGTACTGCTGCAATATTGTTAACGTGAGTCTTGTAAAACTTCTTTTACGTTTACTCTCGTGTTAAAATCTGAATTCTTCTAGAGTTCCTGATCTTCTGGATACACTCATGTGCACCTACCATCGTAATTGCGAAGTCT
+
;5558=>;?;@@;;6>>BB;966<@BCCCCDF@CCCF?EC?C<BBBBBBB?BAA>@7@7>BB=8AA8CCC??:448==CBB3BC?CDCD>BBBB?BBAA@@0//?@?B>CCBABBBB<???>B@A==>>==?<@B>><>====>?>?>=====>>9BCCAGEAC@CCA>000==880000)0/)////&/999@6=;;;;;9555.555&599;?<D;BB?AA@>@??;>;>@AABB?BCC@C;;<CCCBB;;;B@@@?ACC@C;;;AC@B8;<BC@CCA@
@ATNG8:04585:02372
GATGGTAGCTCTGCTCTGACTCTCGTACTCATTCGTTTCGGAAGAGACAGGTACGTTAATAGTTAATAGCGTACTTCTTTTTCTTGCTTTCGTGGTATTCTTGCTAGTTACACTAGCCATCCTTACTGCGCTTCGATTGTGTGCGTACTGCTGCAATATTGTTAACGTGAGTCTTGTAAAACCTTCTTTTTACGTTTACTCTCGTGTTAAAAATCTGAATTCTTCTAGAGTTCCTGATCTTCTGGCGCTCTGTCACGTCTGCTACCATCGTAATTGCGAAGTCT
+
AABB?B=DCDCBBBBCCBCBCCC;:;@@BBBB?CCCD>DD?B?CCCDDCD@CGDBB@C?CCCC?B@CCCCBCEBB?A@A@A2@C@BBBC=BBAA=A;;5;B?BBCDGD@CCCIDCBB@BBB?C@DDCBAAAB@DDAA?BABABBCCCCCCCAAAC?BBB@BC@D?CBBBBCCBB>A;;;;6;>B>;;;;;*;AAAD>BBDDCBCBBA>AAAA2ACBCC@DACC@CCCCCBA>A?BAABBC>A?B@BBBBCCBBCECCBBBBACCC@CCAAAE@B=@@CCADCAA
@ATNG8:04592:02370
GATGGTAGAGTATCATGTGTATCTCCAGAAGATCAGGAACTCTAGAAGAACTCAGATTTTTAACACGAGAGTAAGCGTAAAAAGAAGGTTTTACAAGACTCACGTTAACAATATTGCAGCAGTACGCACACAATCGAAGCGCAGTAAGGATGGCTAGTGTAACTAGCATGAATACCACGAAAGCAAGAAAAAGAAGTACGCTATTAACTATTAACGTACCTGTCTCTTCCGAAACGAATGAGTACTACTCTCAGAGACACACTACCATCGTAATTGCGAAGTCT
+
::<<>AC;;6<<>>A>A<>>;959@;@@A=@@@@AA?C>@@BBBBB?CB@BAACBEEDCC5C@BBBCDCCCAA@@DCCBCCC2DBAC7;;:*9>@;@BAA=AAAA>A=AB?BBB?BBBCCDCBCCCCDBBCB@CCCC>@@@A??@B?B@EBB?A::7897@=AAAABCBBBABBB>??AAA;B??<>BFHK3AB@CBBBBAABB6;6;BBB?B@CCCCCACCCCCCC>B>BBB=@@@@@A@BBBABCBCBFCCB???888@@@@B?A@?@992:;@@AA>BA@@
@ATNG8:04595:02379
GATGGTAGTGTGTCTCTGAGAGTAGACTCATTCGTTTCGGAAGAGACAGGTACGTTAATAGTTAATAGCGTACTTCTTTTTCTTGCTTTCGTGGTATTCTTGCTAGTTACACTAGCCATCCTTACTGCGCTTCGATTGTGTGCGTACTGCTGCAATATTGTTAACGTGAGTCTTGTAAAACCTTCTTTTACGTTTACTCTCGTGTTAAAAATCTGAATTCTTCTAGAGTTCCTGATCTTCTGGTAGAGCGTGCATATATCTACCATCGTAATTGCGAAGTCT
+
>==B@B<<<?9955555;;555?:??>>@?@;?DFE=BB?C@BBBD@BA?CCEEJ@CACCCC>A?BCDHCCCED?>?>>=,=?<ACJF>CCBB@BBC@CD?AAACBC@CGDCCDBB>BCE@D@DFCCABACACCBB>BACCCCCBBBBBDAAAB?CCC?CC?B?BBABBCCCE@CBBBB:B<@;;:::.;??BC=A@CECEBCBC@CCCC5CBBCC@C@CD@CCCCB@@>@?BCCBBB?BAC?CCDCCCCCCCBBBBCBBCCC@C999AC=A9;;DB?BCBB
@ATNG8:04633:02373
GATGGTAGCATCATGCATATCTCACCAGAAGATCAGGAACTCTAGAAGAATTCAGATTTTTAACACGAGAGTAAACGTAAAAAGAAGGTTTTACAAGACTCACGTTAACAATATTGCAGCAGTACGCACACAATCGAAGCGCAGTAAGGATGGCTAGTGTAACTAGCAAGAATACCACTAAAGCAAGAAAAAGAAGTACGCTATTAACTATTAACGTACCTGTCTCTTCCGAAACGAATGAGTACCTCTCAGACGCTCGTCCTACCATCGTAATTGCGAAGTCT
+
44497<==B@B;6:66@CA@@AA;<:9<D@BBAA;;45599:BABB@BB=A<ABBCCCCC3C@BBBABBBCBBA899<;;;;*4C7=:CCC;@AD@BB<;;@@>=8=:>?;@BA;??;:AABEDGGCC;;:C@BB@@=@BBBCEBC?C>A;;6;A?@@;;;>A@AB@@=?B<>>>390;;;50005;:>>?0/0;>775>AA::8:<A>@@7;69=BDB@BDDC@@@>A=ADD=A@@4:8;<??A=BAAABBCCCCB;;;B>EAA=?>=>??;?6::@@=>?><
@ATNG8:04595:02452
GATGGTAGCTCTGCTCTGACTCTCGTACTCATTCGTTTCGGAAGAGACAGGTACGTTAATAGTTAATAGCGTACTTCTTTTTCTTGCTTTCGTGGTATTCTTGCTAGTTACACTAGCCATCCTTACTGCGCTTCGATTGTGTGCGTACTGCTGCAATATTGTTAACGTGAGTCTTGTAAAACCTTCTTTTACGTTTACTCTCGTGTTAAATATCTGAATTCTTCTAGAGTTCCTGATCTTCTGGCGCGTATGTATGTCGCCTACCATCGTAATTGCGAAGTCT
+
:>;;9==BCC>@@;AAACCCBBBBBCCCCC;:;;BCC@CD@C@DCBBBECDCCBDE@KACCAA=C@BBBCC;;;A>;;;;;*;?<@BCF?DDDC:;:B>BB@BBBBDFACAAACBBD@CCC?@>ACCCCCBCACBBB?CBBBDAAACBAACBBBD@@?@?CC@D?BABBBBDCC@CCBBB7:6;>;;;;6;CCCJ?CBAACCACAB?CE?DDEECBB>B?BC?BCCCDCC?B?BBBABB@BBC@CCB;:;CBBCDBBABB?@@A@CCBBCC@C@CCCD@BBBB
@ATNG8:04596:02442
GATGGTAGCTCGCTGATGATATCTCCAGAAGATCAGGAACTCTAGAAGAATTCAGATTTTTAACACGAGAGTAAACGTAAAAAGAAGGTTTTACAAGACTCACGTTAACAATATTGCAGCAGTACGCACACAATCGAAGCGCAGTAAGGATGGCTAGTGTAACTAGCAAGAATACCACGAAAGCAAGAAAAAAGAAGTACGCTATTAACTATTAACGTACCTGTCTCTTCCGAAACGAAAGTACTATAGACTATCTGAGACTACCATCGTAATTGCGAAGTCT
+
;;6A9BBDEDCCC@A@BBCCCBBAA?BCC@DCCBAA=A=@AB:::F@DD?C@?????BBB3B?BBBBBBBBBBC>AABCCCC5BA=A5;;;6;CC@AAABCCDGE@C?CC@BBB>@@BBCCCBCCCDCCCBB?CCBB@BBBACCA@<A?B?@>ACFCCCCC?BBCCBB?BB=BBA9==999,7<;9999999%9@?C999BBC>?7;7:=AA7;8;ADCC@BBBBBBE>A>ABB=BBAA=BAAABBBBCCCACA@@CCCBABBC?A@@BBB>B;>=@?;?==<
@ATNG8:04608:02457
GATGGTAGGTGCACATGAGTGTATCCAGAAGATCAGGAACTCTAGAAGAATTCAGATTTTTAACACGAGAGTAAACGTAAAAAGAAGGTTTTACAAGACTCACGTTAACAATATTGCAGCAGTACGCACACAATCGAAGCGCAGTAAGGATGGCTAGTGTAACTAGCAAGAATACCACGAAAGCAAGAAAAAGAAGTACGCTATTAACTATTAACGTACCTGTCTCTTCCGAAACGAATGAGTACAGAGAGTACGATATGTCTACCATCGTAATTGCGAAGTCT
+
/777499==@A==<==?>==B555554458555==<9=@???BB;;;:B@D?@@@:;:::*:;BCCBBBACBBB=BB@@AAA0@B>B5;;;6;BC@BBBDB@?::8:@CC@CCB>AACCDDCBBCECIDEBB=@@BB?BCB@@@AA=B?CBB?BCECBA@@@CCCBBB?BA<@>>,00==@7>>A@DDCAA/@@<?0//@@=>>;><>;;;6;7:@HELAEBCCCCC?A>AGE>A@@=000AA@CBBBBBCAA@CDCBBB?>>BB?A@000@<;*//55/575<
@ATNG8:04614:02431
GATGGTAGCTATACGTATATCTATGTACTCATTCGTTTCGGAAGAGACAGGTACGTTAATAGTTAATAGCGTACTTCTTTTTCTTGCTTTCGTGGTATTCTTGCTAGTTACACTAGCCATCCTTACTGCGCTTCGATTGTGTGCGTACTGCTGCAATATTGTTAACGTGAGTCTTGTAAAACCTTCTTTTTACGTTTACTCTCGTGTTAAAAATCTGAATTCTTCTAGAGTTCCTGATCTTCTGGTCTACTACACTGTACTCTACCATCGTAATTGCGAAGTCT
+
@@@B?BDDCBBBB;;6CAABMCCBBBBDBCCC@BDCE?BB@B@BCBCDBB?BDDCB?B?BBBB?B>BBBCB@@AA??====.>?;?BCC>CC??579A=AA>AAABDC?AABBB?>><>AA<@=?@>>>>@@<AAAA:>>?BAAAA>>>AA>>>@<<<;=BB=B<>>>@@AAAA:>=<<</<6<6<?BBA/>?AAD;C9<<>AA???8<<;<.>;=;A=A=>>:>AAAA@@<@<@A@@;;7;==9>?>>@?>>>>>>>@@AA<<<47///;;6=38=>>:====
@ATNG8:04630:02462
GATGGTAGTGTCATATGAGAGTGTGTACTCATTCGTTTCGGAAGAGACAGGTACGTTAATAGTTAATAGCGTACTTCTTTTTCTTGCTTTCGTGGTATTCTTGCTAGTTACACTAGCCATCCTTACTGCGCTTCGATTGTGTGCGTACTGCTGCAATATTGTTAACGTGAGTCTTGTAAAACCTTCTTTTACGTTTACTCTCGTGTTAAAAATCTGAATTCTTCTAGAGTTCCTGATCTTCTGGACAGAGTGTGCAGATACTACCATCGTAATTGCGAAGTCT
+
44448555>A@;;=???>@@===<<=:::::>5?>B>:@C45.555;;996;<5545:5999/)/)/////::99.44999'44.5;>>7>===466<8=@799AB@@?@CCGFEDI?BBB?B?AABB;;:B8:;AA<@@A;=;FEEBBBEBBBB?CBB?CD@C@BBAAABAA@>A;;<;.;=A>;;;;.;??@D>BBBBBDBAA@2::::(9@@@A8::<D@CCCCBBB@B?BBCCBBACBB?BBBDCCAAAAAACCCCBCDD@BBBBAA?A6;;AA?BB;;
@ATNG8:04594:02472
GATGGTAGGCGAGAGTGAGACGCAGTACTCATTCGTTTCGGAAGAGACAGGTACGTTAATAGTTAATAGCGTACTTCTTTTTCTTGCTTTCGTGGTATTCTTGCTAGTTACACTAGCCATCCTTACTGCGCTTCGATTGTGTGCGTACTGCTGCAATATTGTTAACGTGAGTCTTGTAAAACCTTCTTTTTACGTTTACTCTCGTGTTAAAAATCTGAATTCTTCTAGAGTTCCTGATCTTCTGGGCAGACTCTCACACGCCTACCATCGTAATTGCGAAGTCT
+
5---(-7727A<A;;6CBB@BA?9;9BBCBBB@BBCD?CB@C?;;:BBCB@BBAAA?C7:8?;8<><BCEEBB@@6?<7;7'7728<B=;>B??;?@@<@A=@@?>;=6;=;=A?>>;=>?:>9===77799155271555556A==9A>?888=7///5//)/366:=><=<=596656)6(/)/7888*8:6661;AAAA===;:5:?@?/@;;;@<@=??<>>@@;;;=B<AA=://*-333-3-//<=::=@ABB>;6;==9=767==09,//62027--
@ATNG8:04600:02500
GTTAGCTCACGTACGTCACACGTACTCATTCGTTTCGGAAGAGACAGGTACGTTAATAGTTAATAGCGTACTTCTTTTTCTTGCTTTCGTGGTATTTTGCTAGTTACACTAGCCATCCTTACTGCGCTTCGATTGTGTGCGTACTGCTGCAATATTGTTAACGTGAGTCTTGTAAAACCTTCTTTTTACGTTTACTCTCGTGTTAAAAATCTGAATTCTTCTAGAGTTCCTGATCTTCTGGCTCTCGTAGACAGATACTACCATCGTAATTGCGAAGTCT
+
@@9@@4945455;;;;C=@<@=BA@B@@@;@AAA<BC>B@BFCCCCG;;;BBB@B@CCCG@G=BABCCCCBB=AADFD2AA?C???:?BCB?BAAAA6??ACBB?ACCCBBBB?BBB?B9:9BBBBBB@BCBB???;;;AAAB>===@???8;9?7<>;>9?B;886977156555&2+5+28888*98778*....887;;<18885$22233,318:4:==BBBB?C?CCDA@@4:::39?=@@BCCBCB?>@ABBCBC?CBBBCC@C?B9:9@BB?@
@ATNG8:04605:02496
GATGTAGAGTACAGTGTAGTAGACCAGAAGATCAGGAACTCTAGAAGAATTCAGATTTTTAACACGAGAGTAAACGTAAAAAGAAGGTTTTACAAGACTCACGTTAACAATATTGCAGCAGTACGCACACAATCGAAGCGCAGTAAGGATGGCTAGTGTAACTAGCAAGAATACCACGAAAGCAAGAAAAAGAAGTACGCTATTAACTATTAACGTACCTGTCTCTTCCGAAACGAATGAGTACACACTCTCATATGACACTACCATCGTAATTGCGAAGTCT
+
>@<<BCBBCCC?=A?CBBBCCCBB>?@;:===>?@<@>ABC;::D?CB@C>99::9DEE3C?BBB???AA:99,9@??AAA1@E@D@CEL;AAD@DBCBCCCCC?C@CD@CBB?BBBBBCCBBBCCDDCBB?BBBB@BBBBBBBB?C@CBB@BBBBAAAD?AAACCC@CC?BAB=??DDD>AAA>@BBBB3BB@B9:8AAA@@<@=@>>>=A<??CBB?BBCCBBB@D@BAB=BCC@BBBBBBBBBBAAACAAAAACDAAABBB@BBBBCC?CAEDBB@CC@@
@ATNG8:04609:02501
GATGGTAGAGTATCATGTGTATCTCCAGAAGATCAGGAACTCTAGAAGAATTCAGATTTTTAACACGAGAGTAAACGTAAAAAGAAGGTTTTACAAGACTCACGTTAACAATATTGCAGCAGTACGCACACAATCGAAGCGCAGTAAGGATGGCTAGTGTAACTAGCAAGAATACCACGAAAGCAAGAAAAAGAAGTACGCTATTAACTATTAACGTACCTGTCTCTTCCGAAACGAATGAGTACGTGTGACGTACGTGAGCTACCATCGTAATTGCGAAGTCT
+
::=A?CDDCCBCCDDCCCCBBBBBC@CBB@CBBBBC?C@BCBCCBB?BB@C@CDDBDCCC1B@CBABCDDDDDD>CDCCCCC1CD@D?DDD4CCC?ABBCCBCBA?C?AA>AAB>BBB@AACCCCDEECCBC@CCCC@BBBCCCBB?C@CBB@ABDDCCCC@CAAAAA?BC@BBB:<<>?=8@8949AAAA3@A=A000BB@AA<A<B;;;=B=B@CBB@BCBBBCC@B?BCF>CBB?BBCBBBBBAABBCDCCCCBCCACABDD?AAAACC?B?BBBC@CA==
@ATNG8:04624:02477
GATGGTAGTGATACAGATCAGACACCAGAAGATCAGGAACTCTAGAAGAATTCAGATTTTTAACACGAGAGTAAACGTAAAAAGAAGGTTTTACAAGACTCACGTTAACAATATTGCAGCAGTACGCACACAATCGAAGCGCAGTAAGGATGGCTAGTGTAACTAGCAAGAATACCACGAAAGCAAGAAAAAGAAGTACGCTATTAACTATTAACGTACCTGTCTCTTCCGAAACGAATGAGTACAGAGAGTACGATATGTCTACCATCGTAATTGCGAAGTCT
+
:::@?>9:<69:@<@>><00////7377;879448:7<495<=;<<;33.36334;;>>=+=8:A<<::==?=<3;8;5=>>+==;@7?>=0>;:4;AA@BAA99248>=:>?>:999?@?CBABBBCBAAC@CA@AABBAAAA;:50;@0000>>>@?BB@CCC???;@=9000*..:::*..0)/;;;8+8=6=888889;>9>:>>=><><A=BBA>A@@@BCC?B?BAD=A9:3::9:@@@ABBBBBBAAABBBDDC?>?=38/<<;;6;,//667=:9>
@ATNG8:04632:02479
GATGGTAGACATATCGTACTCTCTGTACTCATTCGTTTCGGAAGTAGAACAGGTACGTTATAGTTAATAGCGTACTTCTTTTTCTTGCTTTCGTGGTTATTCTTGCTAGTTACACTAGCCATCCTTACTGCGCTTCGATTGTGTGCGTACTGCTGCAATATTGTTAACGTGAGTCTTGTAAAACCTTCTTTTTACGTTTACTCTCGTGTTAAAAATCTGAATTCTTACTAGAGTTCCTGATCTTCTGGTGTCTGATCTGTATCACTACCATCGTAATTGCGAAGTCT
+
=?9<05=<ABCBBB@A;?@A@?<BC>CCB@?@7>8<<3::5860////)/97388:00)/669:5?<@B==<<:BB6<><:=)>=7>:66.5-.-(-(-60594::A?AA7;;==>@@@<@AA=A;>?>;;:>A>???B=;;;AAA>?>A@AA>?>?:;;;:8808:;;;A@@@AE;>====/=:?:>>AAA/>>AAA9@@AABAAA;:7;BCB/B@@>>8=7=<5:;@@@>>?=B=AA@???=B??<=>>??@@@@@@@@A@@@>>><A>>>==8=:===A<A@@@
@ATNG8:04597:02552
GATGGTAGCTCTGCTCTGACTCTCGTACTCATTCGTTTCGGAAGAGACAGGTACGTTAATAGTTAATAGCGTACTTCTTTTTCTTGCTTTCGTGGTATTCTTGCTAGTTACACTAGCCATCCTTACTGCGCTTCGATTGTGTGCGTACTGCTGCAATATTGTTAACGTGAGTCTTGTAAAACCTTCTTTTACGTTTACTCTCGTGTTAAAAATCTGAATTCTTCTAGAGTTCCTGATCTTCTGGGCAGACTCTCACACGCCTACCATCGTAATTGCGAAGTCT
+
BB@@>ACCCCBBCCCCDAAACCCEDCCAAAB@?@@@@;@B?C?BBDDDCC?BBBDD?C?BBBC@G?BBCCCCCCC@CCCCC1CC?BBCC>BBBB?ABC@CE?BBBCCCBCCCCDDBA>BCC?C?CCCCCBBC?BBAA>ACCBBBBCCCCCCBBBC?AAC?CD?B?BBCBCCCCB?D:999-9;@;9999*;BBBF=BBCCCGIBBB=@A@A0@BBBB?B@CD@DCBBBCC@C@BCCDCC?AACC>CCCCCCDDBCBBBCC@CCD?CCCCCC?C?BBCCBDB@@
@ATNG8:04600:02539
GATGGTAGTATATCGCGTCGCTATCCAGAAGATCAGGAACTCTAGAAGAATTCAGATTTTTAACACGAGAGTAAACGTAAAAAGAAGGTTTTACAAGACTCACGTTAACAATATTGCAGCAGTACGCACACAATCGAAGCGCAGTAAGGATGGCTAGTGTAACTAGCAAGAATACCACGAAAGCAAGAAAAAGAAGTACGCTATTAACTATTAACGTACCTGTCTCTTCCGAAACGAATGAGTACGAGAGAGCACACGTGTCTACCATCGTAATTGCGAAGTCT
+
5:6;:>>C@@AAA<BCBABCBB@@@85565;=>5662615==59668=<:>?????;DDD1C>9:8@@BB@AAD>88;DCBB5@@=@=BBC;AACA;<<AAACEEAD@BB@BCC@CCBABBCCCFDCBBBCD@BABB>AABAAABB@BAF@@>AA@@ADCC?BCCE@?=?C@CCC@BBBB?87875<<===.=@<A;;;@@??C7;8<AAA<?;@ACCC@DCBBBBB>B?BBC<AAB@AAABCCCCAAABBBBBBBBCCCBB@@@=A;;;BB?B5::EE@CAAA
@ATNG8:04610:02548
GATGGTAGTACATGATAGACGACACCAGAAGATCAGGAACTCTAGAAGAATTCAGATTTTTAACACGAGAGTAAACGTAAAAAGAAGGTTTTACAAGACTCACGTTAACAATATTGCAGCAGTACGCACACAATCGAAGCGCAGTAAGGATGGCTAGTGTAACTAGCAAGAATACCACGAAAGCAAGAAAAAGAAGTACGCTATTAACTATTAACGTACCTGTCTCTTCCGAAACGAATGAGTACGATGAGAGAGCTCTCTCTACCATCGTAATTGCGAAGTCT
+
444<7<<=<<<@695=:;;;::<==:>>>9<<9///7;7://65585:92;633444444$54;=>BBBGFCCC?CC:::;:*;B?A>BCC<CMJACCBBCCDBB?B@CD@AAA?BBBBBBBAABBEDDD997:A>>;@AABAC9:8;AECD@CCCCCCCC@BBBAAA@CC?CCC=?:9:=5=9919<<<<.>?;@==>AAACE<?>?AA@7:5;ABAA?ADBBBBB@B@CCD=B@@>@CCBBBBAA?>>BBBBB?@@?@@?@AC?B877??9?=BBBB?BA@A
@ATNG8:04629:02521
GATGGTAGGCGTGTGAGAGTCTGCCCAGAAGATCAGGAACTCTAGAAGAATTCAGATTTTTAACACGAGATTAAACGTAAAAAGAAGGTTTTACAAGACTCACGTTAACAATATTGCAGCAGTACGCACACAATCGAAGCGCAGTAAGGATGGCTAGTGTAACTAGCAAGAATACCACGAAAGCAAGAAAAAGAAGTACGCTATTAACTATTAACGTACCTGTCTCTTCCGAAACGAATGAGTACTACTCTCAGAGACACACTACCATCGTCCGACTAAAGTCT
+
ACEC?BCC?CBBCCB@@BB;;;@@;4<CCFDCDCBB?B>BABCCBB?BC?B?@@>>??=?.@<@BC:9:CB?CE>BCA>>>>,00,09===,0/:7:=@?555AA<@=>?<>@@<@A@@@@@??>>A;=;@>:@A>>598<656//*/6::@=A///:<:=:=BBABB@CC?AB?<:;;;<4<8/)/////(//)/9::>?;;;;?=A;;;=@=A=;:;;?===@??<?=@??9;??:?@@A9877666A>?=AABBBBBEBCBB@>>>@??:>:::<<4=>;;
@ATNG8:04635:01921
GATAGACACGTGTGCTCTCTCGTACTCATTCGTTTCGGAAGAGACAGGTACGTTAATAGTTAATAGCGTACTTCTTTTTCTTGCTTTCGTGGTATTCTTGCTAGTTACACTAGCCATCCTTACTGCGCTTCGATTGTGTGCGTACTGCTGCAATATTGTTAACGTGAGTCTTGTAAAACCTTCTTTTTACGTTTACTCTCGTGTTAAAAATCTGAATTCTTCTAGAGTTCCTGATCTTCTGGAGATATCATCAGCGAGCTACCATCGTAATTGCGAAGTCT
+
<B?@;;;<<<CCA<<<>>>??CA<;>>>B?BCCC>CE@C@CBBBCCC>@A@CC?A>ACCB?C?CCBBBBBBA=ABBBB1>?>B??>7?A??49:?:=A<@:98BB>BBC>>>CB=@??;><>AA=>>@@<@B??<?>>>>>>>DB@@@@@@@<;;;;??5:7;?>=>@@==8===>=/=5;5;=DGE/@@88818==;:;===<7==<=/?;;;A7;6;?;?AA=>=?<@=BA>=>B:>>@=>>=@@@@@???<<9::>88=79///::595:>??;??==
@ATNG8:04635:01957
GATGGTAGCATCATGCATATCTCACCAGAAGATCAGGAACTCTAGAAGAATTCAGATTTTTAACACGAGAGTAAACGTAAAAAGAAGGTTTTACAAGACTCACGTTAACAATATTGCAGCAGTACGCACACAATCGAAGCGCAGTAAGGATGGCTAGTGTAACTAGCAAGAATACCACGAAAGCAAGAAAAGAAGTACGCTATTAACTATTAACGTACCTGTCTCTTCCGAAACGAATGAGTACAGAGAGTACGATATGTCTACCATCTTAATTGCGAAGTCT
+
:99><A066>BB>=><<<;666==>9===;><<?<@0504:;9:880.-(-(-5668===+=8<<:=;;=::683///////$//)4.555&5@A9?:9:;99@A?B>AA?BCC89:?<@@BCCCCCCCBCC?@@AA7<;AAABBB?C@C@@?@CBB;;;D?B@B???>:839BA:?????,99<8<@@@6@C@CC???<<A=7=66667(/(/7=>><BB@@???:<;;;;577717;=@A???AAABBBBBBAAAABBBB@;6;///6=6=1568<6;956
@ATNG8:04641:02000
GATGGTAGCATCATGCATATCTCACAGAAGATCAGGAACTCTAGAAGAATTCAGATTTTTAACACGAGAGTAAACGTAAAAAGAAGGTTTTACAAGACTCACGTTAACAATATTGCAGCAGTACGCACACAATCGAAGCGCAGTAAGGATGGCTAGTGTAACTAGCAAGAATACCACGAAAGCAAGAAAAAGAAGTACGCTATTAACTATTAACGTACCTGTCTCTTCCGAAACGAATGAGTACAGAGAGTACGATATGTCTACCATCGTAATTGCGAAGTCT
+
;==B?BCDBCBCCBBB@@CC@@@DDBCB?BBB;;:;@<>C@9:8=9CC@C;??993:::):6:?:???BAA@C=@?@@@A>0>@<>;AAA8BCFACCCCCEDDC@C@CC@DDE9;::;;BCCCCCCCDCCC?CC??<@?@?@ACA>B?B@@>@CBDCCCB?BBBBBB?BB?BCC@CBA@>5=99399::9(9@?B???CCABA=A<??>>:>:<<A@@=@CCCCCE=@>?BC>CBB>AAAABBBBBBBBBBBABCCCAAAABCA9>;=>@@<>588DD<><=?
@ATNG8:04642:01979
GATGGTAGCGCACACATAGATACAGTACTCATTCGTTTCGGAGAGACAGGTACGTTAATAGTTAATAGCGTACTTCTTTTTCTTGCTTTCGTGGTATTCTTGCTAGTTACACTAGCCATCCTTACTGCGCTTCGATTGTGTGCGTACTGCTGCAATATTGTTAACGTGAGTCTTGTAAAACCTTCTTTTACGTTTACTCTCGTGTTAAAAATCTGAATTCTTCTAGAGTTCCTGATCTTCTGGGTCCTCTCTCACGCACTACCATCGTAATTGCGAAGTCT
+
89:<7;;==?@@<CBC>966>=;:;<?::;::7;=@@8;;0669<;;65155;;;3:39949.959:<<<<<;<.44444$4<.4/77.////,/;>96616655@@=@AA;:9@==BBBAD@FCFFACAA=@@@@;@@BAABBCCBAAAA;;;=A@@?BB?C>A@AABCCCC@@;;;;.;5;5;;;;.:@@?D6:;;9>>?@AC@C@@@+>666;8@>ABADFDDCCA>A?;;:AAA=@@CC=CC@BBGCCBBBB;;<@AC?BBCCAB>B9;;BBBBBBC
@ATNG8:04646:01994
GATGGTAGAGAGAGCTCTCTCATCGTACTCATTCGTTTCGGAAGAGACAGGTACGTTAATAGTTAATAGCGTACTTCTTTTCTTGCTTTCGTGGTATTCTTGCTAGTTACACTAGCCATCCTTACTGCGCTTCGATTGTGTGCGTACTGCTGCAATATTGTTAACGTGAGTCTTGTAAAACCTTCTTTTTACGTTTACTCTCGTGTTAAAAATCTTGAATTCTTCTAGAGTTCCTGATCTTCTGGGTGCGCTACAGTCTCTCTACCATCGTAATTGCGAAGTCT
+
;:;@9C@DDBCCCCC;96;?@<@@C<66;>@B=@@@@=@GAEABBABA@A00/87:6::C??;9<9<AA>AB><?6?@@@6@?;D999(333;68<:19>*//0/996;=@7;9;@=565;C:>>>>>>>@<A???8=<=;;;=======<:::5///7;<171;>>?B@@?>:=>AAA2@:>:>>EDD.<=ABC:@:;;>@><;<08788(9?@<@D<A;??<@@?>>>>=B=??@B==8:777.///<<=@BBA???AAA==@7<///:=7@16;;;==>=B
@ATNG8:04641:02063
GATGGTAGCGCACACATAGATACAGTACTCATTCGTTTCGGAAGAGACAGGTACGTTAATAGTTAATAGCGTACTTCTTTTCTTGTCTTTCGTGGTATTCTTGCTAGTTACACTAGCCATCCTTACTGCGCTTCGATTGTGTGCGTACTGCTGCAATATTGTTAACGTGAGTCTTGTAAAACCTTCTTTTACGTTTACTCTCGTGTTAAAAATCTGAATTCTTCTAGAGTTCCTGATCTTCTGGGTGTATCAGCGAGTATCTACATCGTAATTGCGAAGTCT
+
BBBB@CBBBCCDCCCCBBCCCBCCBBCBBCAA>AAAA9AA=A=A@ABABB=@@BBB@C>BA??<A=AABCBBBA@=;;;;.:B::99AA9A;??=?@@>BC<AA@BBD@CEJHDDDD?CCC=A=CDDDAAAC@CDDD=BBCCBBCCDCCBBBBBB?CCC?CB?C@BCBAACCCC@CB@@@4949:9999*;CCDE=CBBBBDD@AA=@@@@0AAA@C@C@DE@CCCCBBB?B@CCCCCC;@999,:B?ACCCBCCBBBDDCCAABDEDDD?C=AADG@CA@@
@ATNG8:04643:02028
GATGGTAGGACGAGCGTCTGAGAGGTACTCATTCGTTTCGGAAGAGACAGGTACGTTAATAGTTAATAGCGTACTTCTTTTTCTTGCTTTCGTGGTATTCTTGCTAGTTACACTAGCCATCCTTACTGCGCTTCGATTGTGTGCGTACTGCTGCAATATTGTTAACGTGAGTCTTGTAAAACCTTCTTTTTACGTTTACTCTCGTGTTAAAAATCTGAATTCTTCTAGAGTTCCTGATCTTCTGGCGCGTATGTATTTCGCCTACCATCGTAATTGCGAAGTCT
+
//996::A?BBCBB;;666@@BBB@CBBABCC>ACCD>CC@C@CCCDDCC?CCCED?B?BC@?>BAECCCCCCAA?ACDDD1CC@CABB=BBBC@CCC@CC?A@BDDF?BCCCCCBB@BCC@C@CCCCBBBC@CCCC>BCEBBBBCCCCBCC@@@@CCC?CC?C?DCCDCCB@A;@;;;;.;5;>@@AAA,@ABDD9;;AABCIBBB@CDID5CAABC@BAED@CCCBBCB?B@BBBCCC>@@C?BBBBCCAA@BBB<CCB?B@@<@;;;BB?A:;;BB?CBBB
@ATNG8:04643:02077
GATGGTAGGACGAGCGTCTGAGAGGTACTCATTCGTTTCGGAAGAGACAGGTACGTTAATAGTTAATAGCGTACTTCTTTTTCTTGCTTTCGTGGTATTCTTGCTAGTTACACTAGCCATCCTTACTGCGCTTCGATTGTGTGCGTACTGCTGCAATATTGTTAACGTGAGTCTTGTAAAACCTTCTTTTTACGTTTACTCTCGTGTTAAAAATCTGAATTCTTCTAGAGTTCCTGATCTTCTGGTATACACACTCGCTCGCTACCATCGTAATTGCGAAGTCT
+
;<5:26>=7<A955::::<<<ACD@CCDDHAA?AAAA>BC@C@CCCCCCD@CDDAA>A?BDBB>B?BBCICCCCC@DCCDD3BB>BCCC>CCBB?BCC@CC?A@BCCC@CCCCCCBB=BBB?B@CCCAABCC@FDDD<AACCECCBCBDBCCAAB?CBB?AA?A?BABCCBBBC@CA@A?-94:9?????,>B@>@:@@BABBCABA@BDCE5DACBCAC@DD@CBBBCCC@C@DCCCAA>ACC>AABBBFDECCCBBBBBBDDC@CBBAAA=@6;;CC@CBBB
@ATNG8:04639:02153
GATGGTAGTGCGTGAGAGAGAGACCAGAAGATCAGGAACTCTAGAAGAATTCAGATTTTTAACACGTGAGTAAACGTAAAAAGAAGGTTTTACAAGACTCACGTTAACAATATTGCAGCAGTACGCACACAATCGAAGCGCAGTTAGGATGGCTAGTGTAACTAGCAAGAATACCACGAAAGCAAGAAAAAGAAGTACGCTATTAACTATTAACGTACCTGTCTCTTCCGAAACGAATGAGTACATAGATATACGTATAGCTACCATCGTAATTGCGAAGTCT
+
AA@@<@@BBACBBA<C>>?<<@00+/775:?=6668<7<<<555<8;;=@?89773333$33788?<<CBBBC@ABBAFEG5BB@B@CDE;CGFAAABCCCCCB?B@CD@BBC?BA??@CCCCCCFCBBBB@CBBB?BBBBBAA<?@=@9:6;BBBBCCB?BCCDAA>AD?CBB=@@?=>5<==9>>==<.?A=AA@ADBC>><>;?>>?7:6:ABBB?BCA@@CC@C?BAD>BCB?AAABBCCCAAA@@AAB@@B@A@?><AA=AA?@BB>B>BBBA>BA86
@ATNG8:04641:02125
GATGGTAGTGTGTCTCTGAGAGTAGTACTCATTCGTTTCGGAAGAGACAGGTACGTTAATAGTTAATAGCGTACTTCTTTTTCTTGCTTTCGTGGTATTCTTGCTAGTTACACTAGCCATCCTTACTGCGCTTCGATTGTGTGCGTACTGCTGCAATATTGTTAACGTGAGTCTTGTAAAACCTTCTTTTACGTTTACTCTCGTGTTAAAAATCTGAATTCTTCTAGAGTTCCTGATCTTCTGGGATGTGTGCGCAGTGCCTACCATCGTAATTGCGAAGTCT
+
<<5946<>@C9:5555599;<<@AABA@@AAB?BBCC>CC?B?BCCCCCC?AABCC@C@CCCD>B?AAACCCCA@=A>>=>,>A>ABCC=B;;:9;6D=@B>BBBBCCACHGCCCCD@BBC@C@CDBBACAA>AABB?BBCCDCCCCBBABBA@A@BBB@CC@C?BBBBBBBBA=@@@@@6:4;;;;;;.;IAA@;@@@A@BCBBA5;;;;*;@AAA?A>BE@A@@BB@@=@?BBBCBD=@000+00000BACBBA;;;;5;@A>ABAA;;7;?BBBC@CDBB
@ATNG8:04643:02150
GATGGTAGCGAGCGAGTGTGTATACCAGAAGATCAGGACTCTAGAAGAATTCAGATTTTTAACACGAGAGTAAACGTAAAAAGAAGGTTTTACAAGACTCACGTTTAACAATATTGCAGCAGTACGCACACAATCGAAGCGTAGTAAGGATGGCTAGTGTAACTAGCAAGAATACCACGAAAGCAAGAAAAAGAAGTACGCTATTAACTATTAACGTACCTGTCTCTTCCGAAACGAATGAGTACGTGTGCGACGTGTCTCCTACCATCGTAATTGCGAAGTCT
+
@@??7;;>?CB>=<;<@>?BCCBBB=ABB>BBCCBC8:;@;;ABB=A@;@<?>@@BCCB3C@CCDCCCCBHED>@@@DDDD0DD@D?CCC;CCDA99;B@@?;;;)9<@C?AAC?ABAABAAACCCDCCCCCACB@B<@@@@CCCB?A?B;:8;CBBBCCC?BBBBBB@BB?BBB?AA999+889277878(7=9@888BBB==:>=AA:;4:788;BB?BCCBC@@;?<;;;0;@@:;;:CHCBAAA@@?CBCDBA@CCC?ABB?B??;CC@C9;;BB?BAAB
@ATNG8:04637:02209
GATGGTAGCATCATGCATATCTCACCAGAAGATCAGGAACTCTAGAAGAATTCAGATTTTTAACATCGAGAGTAAACGTAAAAAAGAGGTTTTACAAGACTCACGTTAACAATATTGCAGCAGTACGCACACAATCGAAGCGCAGTAAGGATGGCTAGTGTAACTAGCAAGAATACCACGAAAGCAAGAAAAAAGAAGTACGCTATTAACTATTAACGTACCTGTCTCTTCCGAAACGAATGAGTACTATGTAGAGCTCTATACTACCATCGTAATTGCGAAGTCT
+
AAAB@DCDBBBCCBBBCBBBCCBBCACDBADCC;;94944?<8:5=:CC>E@::994===+=?A?8;;0///6691//333333#388,333&37<6;77555:==5:5:=79::9;>@@CDCCDCDDCBB90*0@00+0>==>@9:6;6;BC@CCCCECBB@CBBBAA<@B>?>?:>>999+9=<899:9:9%0><>///>>@8838:>>==:=;??BAA>BBBBBCC?C@DDD=AAA@BBBCBBBBBBBCCCBBBBBBAA@;;;=:=AAA@>8<7BABB@D@??
@ATNG8:04637:02213
GATGGTAGTAGTACACTAGTCATACCAGAAGATCAGGAACTCTAGAAGAATTCAAGATTTTTAACATCAGAGAGTAAACGATTAAAAAAGAAGGGTTTTACAAGACTCACGTTAACAATATTGCAGCAGTACGCACACAATCGAAGCGCAGTAAGGATGGCTAGTGTAACTAGCAAGAATACCACGAAAGCAAGAAAAAGAAGTACGCTATTAACTATTAACGTACCTGTCTCTTCCGAAACGAATGAGTACGAGAGAGCACACGTATCTACCATCGTAATTGCGAAGTCT
+
AB;;05<:9@@B@B@>>>==@@@49.545.5=9955.5.//:///9275050//)///777'506/////6//3788/7333,38888$8;,33(333&333,39866:769189::5;==89B@@BBBBBBCAAAB@B>@BBC?AB?@>=9:7?>ACC?BBCBBB@@=@@A??;5=94---(---//)/:=8=FEED/;;3;../66:>@:>::99=4949:B@@>@BBBBCC@C?CBB=BAA=ABBBBBDBBBBAAAAAACCCAAABBBB>B>>:BC>B5::BB@C@@@
@ATNG8:04642:02201
GATGGTAGCACGAGTCACTCATATCCAGAAGATCAGGAACTCTAGAAGAATTCAGATTTTTAACACGAGAGTAAACGTAAAAAGAAGGTTTTACAAGACTCACGTTAACAATATTGCAGCAGTACGCACACAATCGAAGCGCAGTAAGGATGGCTAGTGTAACTAGCAAGAATACCACGAAAGCAAGAAAAAGAAGTACGCTATTAACTATTAACGTACCTGTCTCTTCCGAAACGAATGAGTACGATGAGATCTCTTGTGCTATCGTAATTGCGAAGTCT
+
:9/0+/:=BBB=?>>>?>>>=<<<<8===<>>BC9:499==@:94@39/)05/0/7699:+:6:;;///::=;=7:<?;??@+?>7<.999&5;;6<BA@;<<<@=@?@@<@@@?AAABBCCDGGCCBBCCB?BBBB?ABCCA:::?C<A;;7;B@@@BBC?CBCBAB?B@:@@@000;;;*/0;178;<;,7>8=69<@9;;?:?9=5568=8=>BCC@DBBCCDF6:69==6<9929??ACBBCBBBBBBCAAA>3;:BBBCBCCCE>A=@BBC?BBAB
@ATNG8:04644:02201
GATGGTAGCACGAGTCACTCATATCCAGAAGATCAGAACTCTAGAAGAATTCAGATTTTTAACATCGAGAGTAAACGTAAAAAGAAGGTTTTACAGACTCACGTTAACAAATATTGCAGCAGTACGCACACAATCGAAGCGCAGTAAGGATGGCTAGTGTAACTAGCAAGAATACCACGAAAGCAAGAAAAAGAAGTACGCTATAACTATAACGTACCTGTCTCTTCCGAAACGAATGAGTACAGAGAGTACGATATGTCTACCATCGTAATTGCGAAGTCT
+
9:9:+//::<<<<:999555:;;==<>>?9<;>>6669;;;555<39804.45877;;;)/+////887///68166/3333$3;6;-333&3333;;;766//(-3---(--.25558?<;;;99<5544:8:9559:99:<944047;4405<@>??BB>BBA@??68727=;,33888/99:4>>???18:49/////5/--24,,,,0----/)/55<<><9<8;:91933-333999@=??>777>:<<<B@@>@>996955//.6;6755945558
@ATNG8:04634:02232
GATGGTAGTATATCGCGTCGCTATCCAGAAGATCAGGAACTCTAGAAGAATTCAGATTTTAACACGAGAGTAAACGTAAAAAGAAGGTTTTACAAGACTCACGTTAACAATATTGCAGCAGTACGCACACAATCGAAGCGCAGTAAGGATGGCTAGTGTAACTAGCAAGAATACCACGAAAAGCAAGAAAAAAGAAGTACGCTATTAAACTATTAACGTACCTGTCTCTTCCGAAAACGAATGAGTACGAGAGAGCACACGTGTCTACCATCGTAATTGCGAAAGTCT
+
@@>@:>/00//<<<;;;<;;;556=9=@@;====992920/////:3:9472///////&/3///=;455;:;7739:999$9925.555&5<<5;669;;@@C@B@BB>;;;=@@CCCCCCCCCCCECBA>;;;;5;@@>@A9:5:=A>>7?=@@CBAA?B@??::48><787:><7777(7<>;ABBBBB(?A=>///<<>::188)8:8818/66;;?;?@>===>4817777*7891899ABCBCBBBBB998BBBB>??A>8/+///-88).)0:/--(//00
@ATNG8:04640:02238
GATGGTAGTATATCGCGTCGCTATCCAGAAGATCAGGAACTCTAAGAAGAATTCAGATTTTTTAACACGAGAGTAAACGTAAAAAGAAGGTTTTACAAGACTCACGTTAACAATATTGCAGCAGTACGCACACAATCGAAGCGCAGTAAGGATGGCTAGTGTAACTAGCAAGAATACCACGAAAAGCAAGAAAAAAGAAGTACGCTATTAACTATTAACGTACCTGTCTCTTCCGAAACGAATGAGTACGAGAGAGCACACGTGTCTACCATCGTAATTGCGAAGTCT
+
>@CC@BBCBDDA@<??>>CCCCBBC>;;5.5;<5567;47;;/0,/;596163-.-------#-0-//333:::9=44344444$44.5.555&55>7566=<<<@C?B?BE@BBC?BC::;BCCDCCCBBBCC@BBBC?A@@?DB??=@?BBB?BBBBCBBB@AAABA@=AB?ABA9==8889*9891999999%9?<?757BAA=<;>577>>:>:>>B;;8;BAAABB?BACCC>C??=ABABBDBBAAABBABBAAABCDAA<BB<>;:6@>,0,0<@@<DABA
@ATNG8:04635:02308
GATGGTAGCTCACGTACGTCACACGTACTCATTCGTTTCGGAAGAGACAGGTACGTTAATAGTTAATAGCGTACTTCTTTTTCTTGCTTTCGTGGTATTCTTGCTAGTTACACTAGCCATCCTTACTGCGCTTCGATTGTGTGCGTACTGCTGCAATATTGTTAACGTGAGTCTTGTAAAACCTTCTTTTTACGTTTACTCTCGTGTTAAAAATCTTGAATTCTTCTAGAAGTTCCTGATCTTCTGGAGATACACATGATACTCTACCATCGTAATTGCGAAGTCT
+
@@>@8<<A?@:B00/<999;ABABBBBCCBEC?BBBB=BB=A=@A@CBCCADDC;<;;?CACC9:9:BCBBBBAA>A@@@@.??<@@@A=BBCD?B??;?A=@998@@=ABBB@:;<=@@@<A=BAB==;>>=ABBB<>>?????@@@@@@A@@@;888=?>:><===A@@@AA<>>@A@5@6:7;>AAA/AB>>>5<<=888?===8:999*9//+/<9<6>><<<://,/77<9=@@@AB:==?;===>>@@@;;;??A@@@??@<@=666=7=///=@9<66;
@ATNG8:04638:02400
GATGGTAGTACATGATAGACGACACCAGAAGATCAGGAACTCTAGAAGAATTCAGATTTTTAACACGAGAGTAAACGTAAAAAGAAGGTTTTACAAGACTCACGTTAACAATATTGCAGCAGTACGCACACAATCGAAGCGCAGTAAGGATGGCTAGTGTAACTAGCAAGAATACCGCGAAAGCAAGAAAAAGAAGTACGCTATTAACTATTAACGTACCTGTCTCTTCCGAAACGAATGAGTACGATGAGATCTCGTGTGCTACCATCGTAATTGCGAAGTCT
+
;;<>9==D??;B:95=<<@BBBABB=BAC=>B>00/,/,/;?<@BB?AA6:6:<999::;)??CCCCCCCCCDD>BBAAAAA1@A<C2999.;AA?CCBGFCBBB?C?CC?CBB=BBBBC@@ACDDCBDCCC@CC@?7:9AABCCB@CDHAA>@CDDCBBA@CDCCBB?AA=@BC=??AA?9??=9=>>@@2AB?C:99BBBBD?B>BBAA3718?CCCACCBBBCC?B?@@?9?AA=@@@CCDDCAAACAAABAA@BBBAAABD@CAAABB=B<AABB@C;;;
@ATNG8:04640:02471
GATGGTAGTACATGATAGACGACACCAGAAGATCAGGAACTCTAGAAGAATTCAGATTTTTAACACGAGAGTAAACGTAAAAAGAAGGTTTTACAAGACTCACGTTAACAATATTGCAGCAGTACGCACACAATCGAAGCGCAGTAAGGATGGCTAGTGTAACTAGCAAGAATACCACGAAAGCAAGAAAAAGAAGTACGCTATTAACTATTAACGTGCCTGTCTCTTCCGAAACGAATGAGTACTATGTAGAGCTCTATACTAATCGTAATTGCGAAGTCT
+
@@;B:==A;:6B@@>@959;>99994555.597///)/)////8;:64/)/)///:::::+<8<C@CJCCCCCF>C@@@@@@0@C>C4:;;-;CA=B<:;BCCCC@D@CC?AAA?AABBC@@@ABCFBB@CCADCBB?BBAACCBB<?;?@?;ABBBDECC?ABBCCD@AA>AAA>>?777):=>9>@@@A2AB?B:::CBBBB:=9>A?;394:<BBB@BCCCCCC?C?BBD=BBC=BAACCAAB@@AABBABACCBBBBBBB@A@@BC?A?@@BA?BBBC
@ATNG8:04640:02502
GATGGTAGTGCGTGAGAGAGAGACCCAGAAGATCAGGAACTCTAGAAGAATTCAGATTTTTAACACGAGAGTAAACGTAAAAAGAAGGTTTTACAAGACTCACGTTAACAATATTGCAGCAGTACGCACACAATCGAAGCGCAGTAAGGATGGCTAGTGTAACTAGCAAGAATACCACGAAAGCAAGAAAAAGAAGTACGCTATTAACTATTAACGTACCTGTCTCTTCCGAAACGAATGAGTACATAGATATACGTATAGCTACCATCGTAATTGCGAAGTCT
+
5<>C@CCCC@@@696>>>@DCE;;:29@=9=A@995.47778///;6:81860///////$/(/333339=?=:67749999'44.43999+9;=9;;;;;;;;;7?@CC?CBC>@@@@EBBCBBBACABBA>AA@@?B@@@AAAA>@;@00-0>>>AACD@CCCDCC?BC?A9999;@>>*000+0=>@@0@A:AABBA>?;717177>@-/*/;000;AACAAAA=@=@??9A::5:::AABBBBFBBBBBCCCDA@@?@@CB;::88:A?B>BBFC@CBBA
@ATNG8:04644:02472
GATGGTAGCTCTGCTCTGACTCTCGTACTCATTCGTTTCGGAAGAGACAGGTACGTTAATAGTTAATAGCGTACTTCTTTTTCTTGCTTTCGTGGTATTCTTGCTAGTTACACTAGCCATCCTTACTGCGCTTCGATTGTGTGCGTACTGCTGCAATATTGTTAACGTGAGTCTTGTAAAACCTTCTTTTTACGTTTACTCTCGTGTTAAAAATCTGAATTCTTCTAGAGTTCCTGATCTTCTGGGTGCGCTACAGTCTCTCTACCATCGTAATTGCGAAGTCT
+
@@@@?B=CCC@BBCDFCABBCBCBBBBBBA@@;@@@@9@B=@?BBBCCCC?CCCCC@C?BCGC@IADAAAEECDD@CCCCC3CC@CDDD=C@AA;<<GIEC@CBBDDGAECBBGCCC?BBD@D@CCCCBBBB@BBED?CCCDB@@@FCBBCCCCB@BCB?CC@C?AABBBCCCC=@@AAA9B?B=@@@@@0@BBBF=A@@ABBBBBBACEFG5CBBBBADACC?CCCCCBA<@<@@@CBC=B:::/;AABBCBBBDDCBBCDDDD@BB@AAC@C;:;CCADCBB
@ATNG8:04643:02539
GATGGTAGTGCGTGAGAGAGAGACCCAGAAGATCAGGAACTCTAGAAGAATTCAGATTTTTAACACGAGAGTAAACGTAAAAAGAAGGTTTTACAAGACTCACGTTAACAATATTGCAGCAGTACGCACACAATCGAAGCGCAGTAAGGATGGCTAGTGTAACTAGCAAGAATACCACGAAAAGCAAGAAAAAAGAAGTACGCTATTAACTATTAACGTACCTGTCTCTTCCGAAACGATGAGTACTATAGACTATCTGAGACTACCATCGTAATTGCGAAGTCT
+
8:5;46<=@@BC;A<D?><>=;555)559499:///693688///8375163///77;;;+:5:::333;8777.779::::'9:7<8<@@2<<=9;;;;;@>@B;@;>@;A@@<@@@?@CBBBCCCBDCCD@CB;;7<AAA;;;E?@:@00)0=>=@=CC?BBA@@@<=<9<=<8;73333&333,333333#/638///;788905,229649499????BCCCCCC@A?AB@<A000:?=?=>>BAA@A@>><?@?@@@?@BB???>AAA=A?BAAA>@@??
@ATNG8:01355:01318
GATGGTAGTATATCGCGTCGCTATCCAGAAGATCAGGAACTCTAGAAGAATTCAGATTTTTAACGCGAGAGTAAACGTAAAAAGAAGGTTTTACAAGACTCACGTTAACAATATTGCAGCAGTACGCACATAATCGAAGCGCAGTAAGGATGGCTAGTGTAACTAGCAAGAATACCACGAAAGCAAGAAAAAGAAGTACGCTATTAACTATTAACGTACCTGTCTCTTCCGAAACGAATGAGTACTACTCTCAGAGACACACTACCATCGTAATTGCGAAGTCT
+
>DAA>@;@@<@>;;;>655555:::5;;;5;<<<<<8=8<:;;@<@9<<;>900/0/;;;+:6:::;888444=588;=>>>+;949.555&/994///9::;=<5:5:<59?A<??@?ACCDDCCDDCCDB@CCBB>BAAABC??<@@C@@>@@??BA@A@BA???A@BB?BCC?@@B@@29885:ABCC/??:>888=>>==9=5;;==:====B;;9;BA@A@@4:59BB>CBB>???@AACBBBBAAABA:;;>?>>>@@@;>>AAAA<A=CBBBACCA@
@ATNG8:01363:01326
GATGGTAGTGATACAGATCAGACACCAGAAGATCAGGAACTCTAAGAATGAATTCAGAATTTTTTAACACGAGAGTAAACGTAAAAAAGAAGGTTTTACAAGACTCACGTTAACAATATTGCAGCAGTACGCACACAATCGAAGCGCAGTAAGGATGGCTAGTGTAACTAGCAAGAATACCACGAAAGCAAGAAAAAAGAAGTACGCTATTAACTATTAACGTACCTGTCTCTTCCGAAACGAATGAGTACCTCTCAGACGCTTCCTACCATCGTATTGCGAAGTCT
+
9999255:;:;;666=====>4444.448384333328-//8//(//(//6063:333499888$6+22255598667...//////#//272;@@0=661599:54444.57:<6<4504::8:;;<>>//-5---(-8886<::9:///)/4://)//////67169833313/(///(//99:17.2,5:;889%7836...55AAA=C=888>9<6559>>;@@ABABB;?;?=?9>992099////)/6793......4;3::=57755555-2/..(.5..
@ATNG8:01346:01342
GATGGTAGTGTCATATGAGAGTGTGTACTCATTCGTTTCGGAAGAGACAGGTACGTTAATAGTTAATAGCGTACTTCTTTTCTTGTCTTTCTGTGGTATTCTTGCTAGTTACACTAGCCATCCTTACTGCGCTTCGATTGTGTGCGTACTGCTGCAATATTGTTAACGTGAGTCTTGTAAAACCTTCTTTTACGTTTACTCTCGTGTTAAAAATCTGAATTCTTCTAGAGTTCCTGATCTTCTGGTCTACTACACTGTACTCTACCATCGTAATTGCGAAGTCT
+
@A@>7;;=BBBB>>==ABABBAABAC@?>?>@=ACCD=BB>;7;;99995.4999::=:>CDC?C?BB@965::=.4444&3313;?==8998:@9>9803<6;<=>=@@CEHDCEBA?ABB?B@BEBB@C::6:B@@<@@@@CCCBDCCBBBBBC@BBB@BC?B?BC@@@ABBC@CCEGE5:4;;;;;;.;G;;;6;@@ABB;;;B@CCCC5C;;;C@C@CB?AA@AAAA?B>ACC@@@=@@A@BBBCGDCBBACCBBBCDHCC@A:;;@A=A<AACB?AA00
@ATNG8:01356:01379
GATGGTAGTGTGTCTCTGAGAGTAGTACTCATTCGTTTCGGAAGAGACAGGTACGTTAATAGTTAATAGCGTACTTCTTTTTCTTGCTTTCGTGGTATTCTTGCTAGTTACACTAGCCATCCTTACTGCGCTTCGATTGTGTGCGTACTGCTGCAATATTGTTAACGTGAGTCTTGTAAAACCTTCTTTTTACTTTACTCTCGTGTTAAAATCTGAATTCTTCTAGTAGTTCCTGATCTTCTGGGTCTCTCTCTCACGCACTACCATCGTAATTGCGAAGTCT
+
994906;@@CCCCA====;;;>955>;>=>8808AAC?CD@D@BBEDDBA<A@A;;457?>;?@C@CDC:66;;;799999(44.4:?B;;///)//:)//,55<<<<<?>@@<<A@;>>?4:2:B;;;A@F@CBCEAGAABD@A@B;;;ACCA@=A;;6:B?A>BBCCCCBBC=?;;;;.;=A=;;;;<*;;;;0:>@995==55.444&4::<<9=9<B<887373;;1;074<>>B:>>=:)959999C@@??>@;==>>B@@@@C>>9=399=<8<:89
@ATNG8:01367:01345
GATGGTAGCGCTACGAGCGTAGACCCAGAAGATCAGGAACTCTAGAAGAATTCAGATTTTTAACATCGAGAGTAAACGTAAAAAGAAGGTTTTACAAGACTCACGTTAACAATATTGCAGCAGTACGCACACAATCGAAGCGCAGTAAGGATGGCTAGTGTAACTAGCAAGAATACCACGAAAGCAAGAAAAAGAAGTACGCTATTAACTATTAACGTACCTGTCTCTTCCGAAACGAATGAGTACTGCGTCTCACTCTCGCCTACCATCGTAATTGCGAAGTCT
+
:94:8<<@BBBAABCDCC969A??>3>>=:>?;;<<7;69:?///;568186--,,,222'202---///33<:9.8833333$33,3,222&25606698877..(.(.3266827678??=BCDECBBCCC@DB?><?AAAAA>>9@?C??>@BBBBCCD?BAAABA>AB>AAB488;;;/9::888888(/<7=///;=@BB;?;?@@D<?<??BBB@EEBBBBB>A?AAA<AA@>BBBCDBBBAAABB@@@AABBBBB@BCC?C:::CF@C=@@BB@CA@@
@ATNG8:01340:01409
GATGGTAGATACTCGCTGATACACCCAGAAGATCAGGAACTCTAGAAGAATTCAGATTTTTAACACGAGAGTAAACGTAAAAGAAGGTTTTACAAGACTCACGTTAACAATATTGCAGCAGTACGCACACAATCGAAGCGCAGTAAGGATGGCTAGTGTAACTAGCAAGAATACCACGAAAGCAGAAAAAGAAGTACGCTATTAACTATTAACGTACCTGTCTCTTCCGAAACGAATGAGTACGAGAGAGCACACGTGTCTACCATCGTAATTGCGAAGTCT
+
665<5;;666>>>>666=>;;:444(488.3388997;79993337179,3,33377877'525758699777:3969999*5@6@.999&555.5555;:://)/38<6=@A=A@>8?@?AACCCCDCBB?B@@@>@@@ABBAB?B:B00+0::;?::?@AAABBB>??=@??:?@@;;06///7778*8969778A@ABB<A<@@@A5;5;;A@B?CBBCA::39:===699:;??????ABAAB??=?????>888;;;:5;888>B:>5<;AA?BBBB
@ATNG8:01349:01393
GATGGTAGACATATCGTACTCTCTGTACTCATTCGTTTCGGAAGTAGACAGGTACGTTAATAGTTAATAGCGTACTTCTTTTTCTTGCTTTCGTGGTATTCTTGCTAGTTACACTAGCCATCCTTACTCGCGCTTCGATTGTGTGCGTACTGCTGCAATATTGTTAACGTGAGTCTTGTAAAACCTTCTTTTTACGTTTAACTCTCGTGTTAAAATCTGAATTCTTACTAGAGTTCCTGATCTTCTGGGCTGCGCTGATATGCGCTACCATCGTAATTGCGAAGTCT
+
99995;<<BABC?>?>><<:66;;?DA@@>480499;4::4823333339:4::??=49288886:27=998889>6@AA@A/?>8>786,5./.(/.3.3959>@?;:7;G==>???<@A=9@998////-66+/.796588>>A>??A===9665)//3255.52<:?>99??C:;;=@@2@<>:>=CCB/>?@AB9>;>>===86665998289>>A<@<@@:==DDCA==:>=A?=<<>:989708/./8579<=99:767<:;6;;?@@A=A;>>@@=CAA=
@ATNG8:01366:01415
GATGGTAGCATCATGCATATCTCACCAGAAGATCAGGAACTCTAGAAGAATTCAGATTTTTAACATCGAGGAGTAAACGTAAAAAGAGGTTTTACAAGACTCACGTTAACAATATTGCAGCAGTACGCACACAATCGAAGCGCAGTAAGGATGGCTAGTGTAACTAGCAAGAATACCACGAAAGCAAGAAAAAGAAGTACGCTATTAACTATTAACGTACCTGTCTCTTCCGAAACGAATGAGTACCTCTCAGACGCTCGTCCTACCATCGTAATTGCGAAGTCT
+
>:::7;<===;;;A;;<CBABBAAC@CCC>@AB??99?<?@?8<8=588>A?:9983===+:67532,,,(,,226,68:8877(555.577*55838997555764:6;;5;>>;@>>>CGGFCCDCCCBBB@DBBB>BA@?@?A@=B@C??=?BAAABCC?CCCBBB?BB?AAA;?:<<</:8818<==>/:@9@///==A?><><???A<><>ABBB@CCA@@CC?B?BCD=BAC?BBBBBBB@BBBBBBAA@@?A???<AAA=>>>@BB>B=??BB?BAAA
@ATNG8:01373:01408
GATGGTAGTGTCAGTATGAGAGTGTGACTCATTCGTTTCGGAAGAGACAGGTACGTTAATAGTTAATAGCGTACTTCTTTTTCTTTGCTTTCGTGGTATTCTTGCTAGTTACACTAGCCATCCTTACTGCGCTTCGATTGTGTGCGTACTGCTGCAATATTGTTAACGTGAGTCTTGTAAAACCTTCTTTTACGTTTACTCTCGTGTTAAAAATCTGAATTCTTCTAGAGTTCCTGATCTTCTGGGTCTCTCTCTCACGCACTACCATCGTAATTGCGAAGTCT
+
99/0)/////59555555:=<445::444:993444;199.5.5;;:;A@499499587<A@?9@:?@=45444<.44444$333(334;0435949::6;;266==B@?ABCBCEHG@CBB>A=AB;:;9::4:A@B?CBBBBAAACBBBBBBAC?BCD@DD@D>@@@;;;;;:;?::::*9.5.5555&4;999)54:556=655.5555$5///;)/)/:4799=@55055:8:>@@<<@DD=A9:999CBC?A:::99999?AA:9:A=A=@@BB>999B
@ATNG8:01344:01442
GATGGTAGGCGACATACATACGCGCCAGAAGATCAGGAACTCTAGAAGAATTCAGATTTTTAACACGAGAGTAAACGTAAAAAGAAGGTTTTACAAGACTCACGTTAACAATATTGCAGCAGTACGCACACAATCGAAGCGCAGTAAGGATGGCTAGTGTAACTAGCAAGAATACCACGAAAGCAGAAAAAGAAGTACGCTATTAACTATTAACGTACCTGTCTCTTCCGAAACGAATGAGTACCTCTCAGACGCTCGTCCTACCATCGTAATTGCGAAGTCT
+
;5568==>?=<<666;;;;<<;99;45556;5//77)/)/7::7:969:03,399;9999'5<D@A999C9;9A6?9::999$5<9<@<=<.<0/)/9:;<@CBB>B?BB=ABB7::BB@@ABBCCCCBBBC?@@BB?BAAAAABB;A=@;;7;CCBDBBD@CBBAA@=@@3::=9<>999+9997=@AB3@?<9///56=<A5;6;;;;;?:==CBB@DCBBBAB8000@@5>00+000;=?A<A@A???BCCDFBC;;5;8818;?>CE@E9;;AA>@:::
@ATNG8:01344:01449
GATGGTAGTGTCATATGAGAGTGTGTACTCATTCGTTTCGGAAGAGACAGGTACGTTAATAGTTAATAGCGTACTTCTTTTCTTGTCTTTCTGTGGTATTCTTGCTAGTTACACTAGCCATCCTTACTGCGCTTCGATTGTGTGCGTACTGCTGCAATATTGTTAACGTGAGTCTTGTAAAACCTTCTTTTTTACGTTTACTCTCGTGTTAAAATCTGAATTCTTCTAGAGTTCCTGATCTTCTGGAGATACACATGATACTCTACCATCGTAATTGCGAAGTCT
+
<>4;05<>DC@<<>>><<@A@??>:<558=>@<@@BC=BB><165599@@99?:@?@C>@@AA5;4;AA???>?@99999*3713=?AA:987?A9<;<6;;68====@ACCCCCCCC@DDC@C?CCCCCECEADCCD@CBBBBBCCCCCCCCCCC?CBB?BC@D?BBCBBBBAA=?:::9-:5;;;;;;;;%;AABB>CCCCDDBABBAGFG<BCBBC?B?CC@CCDDBBA?C@DCCCCC?BAB?BBBDDCCCCBBBCCBBBBCC?BBBBBB@C<??CC@D999
@ATNG8:01355:01477
GATGGTAGTGTGTCTCTGAGAGTAGTACTCATTCGTTTCGGAAGAGACAGGTACGTTAATAGTTAATAGCGTACTTCTTTTTCTTGCTTTCGTGGTATTCTTGCTAGTTACACTAGCCATCCTTACTGCGCTTCGATTGTGTGCGTACTGCTGCAATATTGTTAACGTGAGTCTTGTAAAACTTCTTTTACGTTTACTCTCGTGTTAAAAATCTGAATTCTTCTAGAGTTCCTGATCTTCTGGAGATATCATCAGCGAGCTACCATCGTAATTGCGAAGTCT
+
9944.55555599;555554449::>>;;;=?<?=@A<AA@C?BBCCABB>;;:;976:CCBB?B?AAACBBB@@<?BBBB3CB?BABC=@/0/)//749:8?=<<<><@C@DCBBB?BBB?C@DICCCCCC@CCCC?CCBBBCCDCCBBBCBCEAECC?BB@D@AAAAAA@@@;<0000,00:0000)/;:::4<555==>;;;6;;9;(9546<7<?BB@CCBBBBB?C?BCABBC<@?B@BCCCCCCDBCCBBB:;;CD@;@000009=<@AAA>BA;;
@ATNG8:01339:01491
GATGGTAGATACTCGCTGATACACCCAGAAGATCAGGAACTCTAGAAGAATTCAGATTTTTAACACGAGAGTAAACGTAAAAAGAAGGTTTTACAAGACTCACGTTAACAATATTGCAGCAGTACGCACACAATCGAAGCGCAGTAAGGATGGCTAGTGTAACTAGCAAGAATACCACGAAAGCAAGAAAAAAGAAGTACGCTATTAACTATTAACGTACCTGTCTCTTCCGAAACGAATGAGTACACATCGTCGTGTCGTGCTACCATCGTAATTGCGAAGTCT
+
@@:@5;;@BBDDCB==B>BAABAAA=AAA=@>94857;7;99334:7;:8C>/////999)?6./.95552225,5599999(9=4949=9077>4////::<==<=:=>:=BB?BBABBDCCFEDCBBBCD@CCBA<@?AACCBB@B@C@A?CCCCCCCC?BBBBBB?BB?BBB?AA???8<884888888%8=:=888BAA??<?;><??9=9=ABAA>BBAABBB?C?CAC>CCC?BBAAADAAAAAABABBABBCCBB@BCC@BBBAAA?B>BBB@>BB>>
@ATNG8:01350:01482
GATGTAGGCGAGAGTGAGACGCAGTACTCATTCGTTTCGGAAGAGACAGGTACGTTAATAGTTAATAGCGTACTTCTTTTTCTCGCTTTCGTGGTATTCTTGCTAGTTACACTAGCCATCCTTACTGCGCTTCGATTGTGTGCGTACTGCTGCAATATTGTTAACGTGATTCTTGTAAAACCTTCTTTTTACGTTTACTCTCGTGTTAAAAATCTGAATTCTTACTAGAGTTCCTGATCTTCTGGGCAGACTCTGCACACGCCTACCATCGTAACTTGCGAAGTCTT
+
99///7<6:?BBBB>CAB@B@?@DBA?A?;;6;AAC?BB?B>999AC??<?CCCC?B?@?>B>C@BBBBAA?9@888888$5799555,2=>@497>;><5<<>>;:5;??===>=:<CB<@<===8868>;?@@@<;;9??>>>>@AB>8889465597:4:7<AACDE=>>7;;AAA2>:=8;;DDD/??@@@8???>==>>?@9====.=:::=9=599,//577<AA;A;<88>7715555.5//-766--/=;;===8===;??=<::+//3878=67---0
@ATNG8:01352:01524
GATGGTAGCTATACGTATATCTATGTACTCAATTCGTTTCGGAAGAGACAGGTACGTTAATAGTTAATAGCGTACTTCTTTTTCTTGCTTTCGTGGTATTCTTGCTAGTTACACTAGCCATCCTTACTGCGCTTCGATTGTGTGCGTACTGCTGCAATATTGTTAACGTGAGTCTTGTAAAACCTTCTTTTTACGTTTACTCTCGTGTTAAAATCTGAATTCTTACTAGAGTTCCTGATCTTCTGGCTCTCGTAGACAGATACTACCATCGTAATTGCGAAGTCT
+
?@::05;=BB>CCBC@=>@CECCB@?:59>?<B?BCCD>BA>A=??:A>??6><@AA6>6<A<<4=58>AAAA<8<6?A@A@1<73==??3=A9:298717?8;982:@8>>@>>>>>=@@@<A=A=@///656AAAA8;;;>;88==>>A@=9884855;>>9@<@<=<?:;:=48::::-:4:5;;DDK/??@@@:@>>>??@@>A0766(8:;<@=A=@A<>=@>>>>>;?;@:9==A;A@@9>@;=<?@@ABAAA@@@@@>><>>>A@@<A:>==><AAA=
@ATNG8:01353:01492
GATGGTAGCTCGCTGATGATATCTCCAGAAGATCAGGAACTCTAGAAGAATTCAGATTTTTAACACGAGAGTAAACGTAAACAGAAGGTTTTACAAGACTCACGTTAACAATATTGCAGCAGTACGCACACAATCGAAGCGCAGTAAGGATGGCTAGTGTAACTAGCAAGAATACCACGAAAGCAAGAAAAAGAAGTACGCTATTAACTATTAACGTACCTGTCTCTTCCGAAACGAATGAGTACACACTCTCATATGACACTACCATCGTAATTGCGAAGTCT
+
999=5;=BBC@>>666<<<@@@;?<8<@C:BCC;;:5:39?>884<6<@7?;897=;@?A2A;>>::::@885:388@CD>BBBB=A5;;;*9@B=B@@@CBBJD@D@CD?DCCADBBAFBBBCCCCAAACD?BBBB<@=>=@??>9@>@@@=ACCBDCCC?ABBCCC?BB?BBB>>=;::/:8818::::+9==C;;;AA@@A<@<@@>>;>;?CBBB@DDBAABB?A?@@@:?AC=AABBBBCBBBBBBBBBBA>BBBBBBBB?CAAABB?C>BBCC@D@@@
@ATNG8:01365:01514
GATGGTAGCTCTGCTCTGACTCTCGTACTCATTCGTTTCGGAAGAGACAGGTACGTTAATAGTTAATAGCGTAACTTCTTTTCTTGCTTTCGTGGTATTCTTGCTAGTTACACTAGCCATCCTTACTGCGCTTCGATTGTGTGCGTACTGCTGCAATATTGTTAACGTGAGTCTTGTAAAACCTTCTTTTTACGTTTACTCTCGTGTTAAAATCTGAATTCTTCTAGAGTTCCTATCTTCTGGTGAGATATGCATGATGCTACCATCGTAATTGCGAAGTCT
+
<99>6::955666:@A?666<<<<<=<<<=5525;:<259298<::@@6/)/:://)/3977:7<=@A?;://)/93////&/7)44::19455.59:4;;7;>955>6;AA@AA@A<A@@<@>BAA@;:;A8;;BC<@@B;;:AAA::9>>;==4>@?=?B?A9?899@BCAB@@;;;;*:9?<ABAAA0@BBBC9;:@?@@=?==2949&499995;:>@=?@?BA>>;>:=<=<<18794:>@?@@@CCBAAB@@@AAAB>?:99??=?6:;@A=AABB
@ATNG8:01370:01512
GATGGTAGGTGCACATGAGTGTATCCAGAAGATCAGGAACTCTAGAAGAATTCAGATTTTTAACACGAGAGTAAACGTAAAAAGAAGGTTTTACAAGACTCACGTTAACAATATTGCAGCAGTACGCACACAATCGAAGCGCAGTAAGGATGGCTAGTGTAACTAGCAAGAATACCACGAAAGCAAGAAAAAGAAGTACGCTATTAACTATTAACGTACCTGTCTCTTCCGAAACGAATGAGTACTGCGTCTCACTCTCGCCTACCATCGTAATTGCGAAGTCT
+
=<<B>B<D@DBBB>A??@DEDBB@@=@AB?BCCCDD?C?CCCCABB?CE@C@CBCCCCCC3C@CBCBBBCCCCC>@@@BBBB5BB@C<@@?5@>@=@AAABCCCC>C?CC<AAB=@BBBCB@@DEDDDBBBB?BCBB?BAAAAAAB=B>BBB?BDBBAACC?AAAAAB>BB=877;??=;;3?9818EDDE/;;7;888AAAAA:=:=???:=:=@DCC@CCBBAAA<?<@@?9AAA?:::AAAABAAACAA@BBB;;;CDADDD@A@A@CD@C>AACB@CB@A
@ATNG8:01376:01492
GATGGTAGCGCACACATAGATACAGTACTCATTCGTTTCGGAAGAGACAGGTACGTTAATAGTTAATAGCGTACTTCTTTTCTTGTCTTTCTGTGGTATTCTTGCTAGTTACACTAGCCATCCTTACTGCGCTTCGATTGTGTGCGTACTGCTGCAATATTGTTAACGTGAGTCTTGTAAAACCTTCTTTTACGTTTACTCTCGTGTTAAAAATCTGAATTCTTCTAGAGTTCCTGATCTTCTGGTATGACTAGTGTACTACTACCATCGTAATTGCGAAGTCT
+
?@9;05;=<<CC;::BBBBBCCBBBCBCB>BB>?AAF<BA461665<=@@=?>=AB>A=@@??;@>BBA?599==:9777*33-3:;:=13338=1;:=6:?6::;8;?;AA?ACBBB@BCB>A?BBDCAAACACCCC@CBBACAAADDCCCBBBB@BBC?AB=@=@CABBCD@@5;;;;;.;<A@;;;;.:?BBC<BBB@@ACA@@5;;;;*;AAACAGACC?CBDDCBA?B@DDBBBF@C@@>@BBBBBBBBBECCCABAFCC@BBB::;>A7;;BB?BBBA
@ATNG8:01340:01547
GATGGTAGATACTCGCTGATACACCCAGAAGATCAGGAACTCTAGAAGAATTCAGATTTTTAACACGAGAGTAAACGTAAAAAGAAGGTTTTACAAGACTCACGTTAACAATATTGCAGCAGTACGCACACAATCGAAGCGCAGTAAGGATGGCTAGTGTAACTAGCAAGAATACCACGAAAGCAAGAAAAAGATGTACGCTATTAACTATTAACGTACCTGTCTCTTCCGAAACGAATGAGTACACATCGTCGTGTCGTGCTACCATCGTAATTGCGAAGTCT
+
>>=B@BCCCCCBCDCBBBBA@@ACB>BCC@BA???>9?7;8<>>;>8=?=A9??997<;<,=?<==B@@=875C:77@CBBB2CC=B5<;;*:AA>BBABEGDCC>@>@C@CCC?BBABBBCCFDDBBBBBB?BBBB<??A@@@AC@CAEBB?ABBCBCDD?A@@@CC?CC>???>A@AAA8>89188888(8>>>@@B@?BCE@E@BBBB@B@CCCCC?ACABBBC<@<@BB>BBB<=>BBCBBBCBBB>>BCCBBBBAAABGC@BAABBB@C?AABC@BB88
@ATNG8:01364:01579
GATGGTAGCACGACACGACGATGTGTACTCATTCGTTTCGGAAGAGACAGGTACGTTAATAGTTAATAGCGTACTTTCTTTTTCTTGCTTCGTTGGTATTTCTTGCTAGTTACACTAGCCATCCTTACTGCGCTTCGATTGTGTGCGTACTGCTGCAATATTGTTAATGTGAGTCTTGTAAAACCTTCTTTTTACGTTTACTCTCGTGTTAAAAATCTTGAATTCTTCTAGAGTTCCTATCTTCTGGGTCTCTCTCTCACGCACTACCATCGTAATTGCGAAGTCT
+
<<<?8<<<;;;<<<;;555544:99565;9::55449)//5;7///888;6;443717-3339495:=;@@@9333(37777'63.3..(.//(34;333(38,3352565:?:58;==78:A<A:>>AAA>>@7<<>;+/////66=;::9<;:55//..269(/)569==;;;;8666@@2@:<<<=>>B1>666>6<<?<B<?9876;;77'733,3:6<6;;7::;:88849465557/5566/555698<88655@522779155225=:<188;;7;=48
@ATNG8:01366:01531
GATGGTAGCTCTGCTCTGACTCTCGTACTCATTCGTTTCGGAAGAGACAGGTACGTTAATAGTTAATAGCGTACTTCTTTTTCTTGCTTTCGTGGTATTCTTGCTAGTTACACTAGCCATCCTTACTGCTCTTCGATTGTGTGCGTACTGCTGCAATATTGTTAACGTGAGTCTTGTAAAACCTTCTTTTACGTTTACTCTCGTGTTAAAAATCTGAATTCTTCTAGAGTTCCTGATCTTCTGGATATGAGTGACTCGTGCTACCATCGTAATTGCGAAGTCT
+
:><A9==BBCCCCBBDDAAACCCEDBAABA::7:CBD=BB@C?CCCCDEE@ACCCC>B?BBBB@D@CBDBBBCBB?BCEEE5AA?BBBD?CECC?AAB?BC@CBBCCD?CBCCDBBB@CBB?C@CCCDDDCD=CCCC@BBBAAAAACBCCB@??A?DCC?BB?B@CBCBBCCCC@BBAAA.:5;;;;:;-;AABF>BBCCDBBBAA5;;;;*;AABB@B@DC@BBBCBBB?B@BBBCBB@BBC@CCBBBAAABBBAABAB@CCB@@@@BBB?C?BBBA=@?98
@ATNG8:01373:01532
GATGGTAGCTCGCTGATGATATCTCCAGAAGATCAGGAACTCTAGAAGAATTCAGATTTTTAACACGAGAGTAAACGTAAAAAGAAGGTTTTACAAGACTCACGTTAACAATATTGCAGCAGTACGCACACAATCGAAGCGCAGTAAGGATGGCTAGTGTAACTAGCAAGAATACCACGAAAAGCAGAAAAAAGAAGTACGCTATTAACTATTAACGTACCTGTCTCTTCCGAAACGAATGAGTACACATCGTCGTGTCGTGCTACCATCGTAATTGCGAAGTCT
+
;::@:B=CCB>@;666=;A@CCCDB@CCE:996>>>5>7>>>AAAB?CBAD;99774=>?+C7==8<;;;<@;A988@BBCB5@A=A4;<;*:::29:55<>><<9@<??@BCC@CBBABBCDCCECCCCCC@BAAA8::ABDDBB?C@CBA8;;@=A:99=ACDCCC?BB?BBB;>>8999*775299;<<'<<37625;9@>=<==>>?A=A=<;@BB?BBBAAAB?A=@?C=B??;?@@@AAAAAABA==ABBB@A@AAABBB@BBB??@@D>AAAB>BAFB
@ATNG8:01333:01605
GATGTAGCATCATGCATATCTCACCAGAAGATCAGGAACTCTAGAAGAATTCAGATTTTTAACACGAGAGTAAACGTAAAAAGAAGGTTTTACAAGACTCACGTTAACAATATTGCAGCAGTACGCACACAATCGAAGCGCAGTAAGGATGGCTAGTGTAACTAGCAAGAATACCACGAAAGCAAGAAAAAGAAGTACGCTATTAACTATTAACGTACCTGTCTCTTCCGAAACTAATGAGTACAGAGAGTACGATATGTCTACCATCGTAATTGCGAAGTCT
+
@@;?@CDCCBCCCBBBBABBB?AB>ABC?BBC:940813>>794<7BA>B?>?>@<??>+;39?@B??@;;;<3;;;;;;;*;B=B5;;;6;CC>;<9BBAABB>@>@B?CBB?BBBBBCCCCCCCCCCCB@BBBB?AAAABCBB?B@C;:7;B@@@CCCABBBBBB@BC?BBB?BCCCC:8884:<<<<+:;5;;;;ABB@@;?<AAAA<A<AABBB?BBCBBBB>B=ABC>?=>>AABAAAA@BBBA>ABBBC@@@A@:::B<>>??@D<A69:BC=@>>>
@ATNG8:01366:01583
GATGGTAGGTGCAGCATGAGTGTATCCAGAAGATCAGGAACTCTAGAAGAATTCAGATTTTTTAACACGAGAGTAAACGTAAAAAGAAGGTTTACAAGACTCACGTTAACAATATTGCAGCAGTACGCACACAATCGAAGCGCAGTAAGGATGGCTAGTGTAACTAGCAAGAATACCACGAAAGCAAGAAAAAGAAGTACGCTATTAACTATTAACGTACCTGTCTCTTCCGAAACGAATGAGTACAGAGAGTACGATATGTCTACCATCGTAATTGCGAAGTCT
+
::8A<;;>75/0///:<<<<<=??9904=<4485<::6?;CCCBBBC?BB?B?BBBBDDDCC*CACHGGIAA@BBC=AD;;;;;*;@<?5;:/9;;7<A@AAACBB?C?CC?CBB?BBBBCCCBBCBBBCCBB?ACDE>AAA???=>9@>A@@=@BBCCBCBACBCA@@?CC?BBB>@@@?=3==:488888(/;6=///=:>>A:=:=@@@;>:==B:;6;B@@@A@@CACDD<BAC@;::CDBCBBBBAAABCCCBBBB???9818>===@<@<??A@=>;;<
@ATNG8:01371:01606
GATAGTATAGAGCTCTACATAGTACTCATTCGTTTCGGAATAGACAGGTACGTTAATAGTTAATAGCGTACTTCTTTTTCTTGCTTTCGTGGTATTCTTGCTAGTTACACTAGCCATCCTTACTGCGCTTCGATTGTGTGCGTACTGCTGCAATATTGTTAACGTGAGTCTTGTAAAACCTTCTTTTTACGTTTACTCTCGTGTTAAAAATCTGAATTCTTCTAGAGTTCCTGATCTTCTGGTGTCTGATCTGTATCACTACCATCGTAATTGCGAAGTCT
+
CGFCFBCBBCCBB<=<<=C???CCCDBBC?A???9?A?B=AABADBA@AB@@@9?8?><B@D?ACCB@?A8959:=;>/:84:888*5?<>9?7708>=A???AD;>???C@>><>@?:>:=?>==>?A=BAAA:=>?@A@??@??@@;:;A<;;;<==:>=A???A@@@B=;;;@@5@<@<@@AAA/AAAAA6<<ABA@?;==<>BBC/A???@;?;>A=AAAA>><:>:>>995515<<69>>>>>>>=>===AAAA>==9>>>>;;7;588AA<@:::
@ATNG8:01328:01630
GATGGTAGGACGAGCGTCTGAGAGGTACTCATTCTGTTTCGGAAGAGACAGGTACGTTAATAGTTAATAGCGTACTTCTTTTTCTTGCTTTCGTGGTATTCTTGCTAGTTACACTAGCCATCCTTACTGCGCTTCGATTGTGTGCGTACTGCTGCAATATTGTTAACGTGAGTCTTGTAAAACCTTCTTTTTACGTTTACTCTCGTGTTAAAAATCTGAATTCTTCTAGAGTTCCTGATCTTCTGGGCAGACTCTCACACGCCTACCATCGTAATTGCGATGTCT
+
C??A9=???A<>>>666><<<>>?<CC@@B994///993896;6=>==<<<8<:==B@C=A@CC?C?BBBBBBBBC?CCCCC3BB>AA@>8>?<;5;?@;9:49@?@CEACCDBBCBC?BBD?B?BCBBAA@C?@@AA000A@@@@AB<<;CBBAC>AAB?BC?C>AA@@@BBBC9;;CCC:D@E>AABBB0AA@AD=C;;<;<AA@@4;;;:*:>?;;6;=BB?CCFCBBBAC@CCABAC>@@BB<BBBBBECCBA:::A@?ABA?B;;;@C@C?BBCCCBBBA
@ATNG8:01351:01671
GATGGTAGCGAGCGAGTGTGTATACCAGAAGATCAGGAACTCTAGAAGAATTCAGATTTTTAACACGAGAGTAAACGTAAAAAGAAGGTTTTACAAGATCACGTTAACAATATTGCAGCAGTACGCACACAATCGAAGCGCAGTAAGGATGGCTAGTGTAACTAGCAAGAATACCACGAAAGCAAGAAAAAGAAGTACGCTATTAACTATTAACGTACCTGTCTCTTCCGAAACGAATGATTACGATGAGAGAGCTCTCTCTACCATCGTAATTGCGAAGTCT
+
:<5;05;<<<<=<696@<<ADB@@>59:<3::8///)/)//66677133,3333455555$5.5<;<;;;<>@@6B<59555$9<;@5:99&9>;75:5<::8;7968828;=9=>?>ABBBBBCCCCCBB@CJDD@BBBBBBBB?C?C;;6;A@?@CCD@CBBAAA@BB?BBB?B@@@>5000,0@@GG0@:6>;;;@;;8818:;;;?<?=>>BBC=@@AA@@@=<;<@>6>00,0===:AA@?:99AABBFBB???AA>=><@>>>?>;>178?>:=?==
@ATNG8:01362:01641
GATGGTAGCTATACGTATATCTATGTACTCATTCGTTTCGGAAGAGACAGGTACGTTAATAGTTAATAGACGTACTTCTTTTTCTTGCTTTCGTGGTATTCTTGCTAGTTACACTAGCCATCCTTACTGCGCTTCGATTGTGTGCGTACTGCTGCAATATTGTTAACGTGAGTCTTGATAAAACCTTCTTTTTACGTTTACTCTCGTGTTAAAAATCTTGAATTCTTCTAGAAGTTCCTGATCTTTCTGGTAGAGCGTGCATATATCTACCATCGTAATTGCGAAGTCT
+
>>::5;=>>;<<666;;;<=====><;:;;;939444)48387;>;;;;;7@<<<C?B<874>8=4870--:----(-4444'23.5@AC7>B??=?BC=AA>AB@>;:6;;@@AABC:>>B<A<==<=<=?A<>>??9==?;;;A@@@B>?888A=BEC:=><A=???AAAA@A;;::>>>/717177;<<,//;;;4;=99>?<;99-5555'2881:=8=6:;3;:9<<8<=::59766///)8<=9<==>>>?===?@ABBAA@@@<@99:=@7=-//>>6<;;?
@ATNG8:01362:01671
GATGGTAGATATATGCACGCTCTACCAGAAGATCAGGAACTCTAGAAGAATTCAGATTTTTAACACGAGAGTAAACGTAAAAAGAAGGTTTTACAAGACTCACGTTAACAATATTGCAGCAGTACGCACACAATCGAAGCGCAGTAAGGATGGCTAGTGTAACTAGCAAGAATACCACGAAAGCAAGAAAAAGAAGTACGCTATTAACTATTAACGTACCTGTCTCTTCCGAAACGAATGAGTACACATCGTCGTGTCGTGCTACCATCGAATCCTCTTAGTCT
+
BBBB@CBBBCCCCBBBCCCBAACCA??@@?BBBB>>=??BABBBBB?CC?B>@@BBBBBB1A=@@????DBAAA7>=9:;;;*;>=;=B=B2BC@<?B@ACCBBB=@=@C?ABC=@?BBC@@ADECCCCCBB>BBBB?ABBBBBBB=@=B::8:DBBABDD@@@@BBB?CC<>>B<?>BBA;@88188788(8<7:888@@ABA<B=A====B;@?CCC@CCA@@@@8<9???9?CC@BAABBBBBBBBBB@BBBBBBB???CCB?BBBCC?CD?BBB?@999B
@ATNG8:01374:01645
GATGGTAGTATAGAGCTCTACATAGTACTCATTCGTTTCGGAAGAGACAGGTACGTTAATAGTTAATAGCGTACTTCTTTTTCTTGCTTTCGTGGTATTCTTGCTAGTTACACTAGCCATCCTTACTGCGCTTCGATTGTGTGCGTACTGCTGCAATATTGTTAACGTGAGTCTTGTAAAACCTTCTTTTTACGTTTACTCTCGTGTTAAAAATCTGAATTCTTCTAGAGTTCCTGATCTTCTGGATACACTCATGTGCACCTACATCGTAATTGCGAAGTCT
+
;;4906===BBAA9655999:;@@?ABA@?@?<?AAA;::8:@BBBDCBB>??CCB@B?BDCG?B958BA>==>@<>>A@@.==8=<=@9@A>=5:8818:49::7;>6==@@A???=>>>=A<A=====@@<AA>>:>>@=>=>>>@@AA;;;>;;;;=BB<?;?@@@A@@AB:>8888)94:1:;==>.==AAA9?>>>BB>>>A=ACDD/><==A<A<A@=???AA@?;><@AAA@>9>8827>=9:::?AAA@@@AA=AA@@@@>>>=A<?>>><@@@A
@ATNG8:01334:01720
GATGGTAGTGTCATATGAGAGTGTGTACTCATTCGTTTGGAAGAGACAGGTACGTTAATAGTTAATAGCGTACTTCTTTTTCTTGTCTTTCTGTGGTATTCTTGCTAGTTACACTAGCCATCCTTACTGCGCTTCGATTGTGTGCGTACTGCTGCAATATTGTTAACGTGAGTCTTGTAAAACCTTCTTTTTACGTTTACTCTCGTGTTAAAAATCTGAATTCTTCTAGAGTTCCTGATCTTCTGGTCTACTACACTGTACTCTACCATCGTAATTGCGAAGTCT
+
9::>7;<CCBBBADDDDBBBBBBBBCAA@A@A<BAAA=B=>:???@<@@?BCCBC@F?BA@?9@;@B@@@@@?A:;;:::'7@;???AA9:78??=AAA<>>7<??<>B@CCICDCBB?BDC@D@DCAAABCC@CDDD?B@@@CBCBDFDCDAAAB?B??>@C@C@CCABABBBB?B@???4=9=;::9:9*:CCDE<AACCCCBCBC@CCCC5CCBBEBGBDD?BBBDDBB=A@CCCCAA<??@<BCCCCBDCCCBBBCBBBEDD@AAABBB@D=BBDD@CB99
@ATNG8:01373:01717
GATGGTAGAGTATCATGTGTATCTCCAGAAGATCAGGAACTCTAGAAGAATTCAGATTTTTAACACGAGAGTAAACGTAAAAAGAAGGTTTTACAAGACTCACGTTAACAATATTGCAGCAGTACGCACACAATCGAAGCGCAGTAAGGATGGCTAGTGTAACTCAAGAATACCACGAAAGCAAGAAAAAGAAGTACGCTATTAACTATTAACGTACCTGTCTCTTCCGAAACGAATGAGTACGTGTGACGTACGTGAGCTACCATCGTAATTGCGAAGTCT
+
:=;;7;=@BC>@666===CCB?@;;2978-7<:<:@>A>@ADCCBB>BC=A;BBA;;;;;*<=;;:BBABCBBC>BBCDDDD2CC?B?BDD;BCB@DAAAAAA9939<@A9>?B;?=88;BBCKFCCCCCCC?CDDD>@@A??@@A?A?B@@>@BBBCBBA?@?>>?BC=AAB?BA@@?:???>BAFFD3??<??BBBAAAB@C@BABD@D<>=@BCACBBC????B@BBC>CCC?BBBBBAA;;;==?@@@@A?:::==>>A=?;<;AA<A=BBCC;?=>;
@ATNG8:01374:01682
GATGGTAGACATATCGTACTCTCTGTACTCATTCGTTTCGGAAGTAGAACAGGTACGTTAATAGTTAATAGCGTACTTCTTTTTCTTGCTTTCGTGGTATTCTTGCTAGTTACACTAGCCATCCTTACTGCGCTTCGATTGTGTGCGTACTGCTGCAATATTGTTAACGTGAGTCTTGTAAAACCTTCTTTTTACGTTTACTCTCGTGTTAAAAATCTGAATTCTTCTAGAGTTCCTTGATCTTCTGGTGTCGTCTATCATGTACTACCATCGTAATTGCGAAGTCT
+
;;9A7;;=@DDCCCCCDCCAA@BBBBEDCBAA9====553.3473333,3776;;;==/3,32355=68=8::88<A;?????.==9<777.558;5=;?;;;6;<==>>5;8888?AB=A@@7:4:<</////5:99<479=<7957799==:7982979:9<9<;>>AA@A@>><>@ABB5B:>9=>>>>/>>>AA:>>>>=?::;<=CBBA/>>DCD=A=??;?@@A::97:)/(/<9;<9---4---;6669<?===@??>>:<7<<=6667<7=???=BB@=
@ATNG8:01375:01713
GATGGTAGACACGTGTGCTCTCTCGTACTCATTCGTTTCGGAAGAGACAGGTACGTTAATAGTTAATAGCGTACTTCTTTTTCTTGCTTTCGTGGTATTTCTTGCTTAGTTACACTAGCCATCCTTACTGCGCTTCGATTGTGTGCGTACTGCTGCAATATTGTTAACGTGAGTCTTGTAAAACCTTCTTTTTACGTTTACTCTCGTGTTAAAAATCTTGAATTCTTCTAGAGTTCCTGATCTTCTGGGATGTGTGCGCAGTGCCTACCATCGTAATTGCGAAGTCT
+
:;5:5;=CBBCAA;>@;;;?;9;?CB;;;DDB@BBCC>BB?B<A@A@A@@6:7;;;18699=>2;8>@AAB?;583;9>:>.555@9:;27@@A<B988)8:1675+27828@CA@>?>=888<A=BB@>>>>@=ABAA<??@@@@@BAAA@@@AAC68889=?;A<@???AAAA@;?7666-6)/)/9999*9=;;;2=;;;;<?>>>:>FDD.>;;7;A;@=??<===677:9=9<????@776<@6@///966676==<==6::<7:767::9B<????<??=>
@ATNG8:01328:01764
GATGGTAGTGTCAGTGCGCGTCGTCCAGAAGATCAGGAACTCTAGAAGAATTCAGATTTTTAACATCGAGAGTAAACGTAAAAAAGAGGTTTTACAAGACTCACGTTAACAATATTGCAGCAGTACGCACACAATCGAAGCGCAGTAAGGATGGCTAGTGTAACTAGCAAGAATACCACGAAAGCAAGAAAAAGAAGTACGCTATTAACTATTAACGTACCTGTCTCTTCCGAAACGAATGAGTACTATAGACTATCTGAGACTACCATCGTAATTGCGAAGTCT
+
@@;>;?CCDCBCC?==DCB@@;<@;7<B@<AB<<;@5:59>?784;48;8=977774===+=6@?>>=7773888/77333333#388,333&388/55:999;//*/49969<?=???AIBBBBBBCCCCCC?BBBB=AAA@@@@@<??B??<?BBBBBBB>BBBBBB?BB>===:88:::3;67066667(9@:@888AAA??;?=AAAA:=:=>BAB>BECCCAC?D?BBA<BBD?BA@@CCDCAAAB>=?=ACCDA??CBBB?BBB@???C?DCCC?BC@@
@ATNG8:01329:01735
GATGGTAGTGTGTCTCTGAGAGTAGTACTCATTCGTTTCGGAAGAGACAGGTACGTTAATAGTTAATAGCGTACTTCTTTTTCTTGCTTTCGTGGTATTCTTGCTAGTTACACTAGCCATCCTTACTGCGCTTCGATTGTGTGCGTACTGCTGCAATATTGTTAACGTGAGTCTTGTAAAACCTTCTTTTTACGTTTACTCTCGTGTTAAAAATCTGAATTCTTCTAGAGTTCCTGATCTTCTGGGTGTATCAGCGAGTATCTATCGTAATTGCTAAGTCT
+
BCBB?BCCDBCCEFAAACDCCBBCBBBBCCAA>ACCC>BB?B?BBBBDCC@CCCCCAC?CCCB>A?ACDCECCCD?BBDDD1BB?BADG>BB@A?ABD@CC?A@BDBC?AADCCCCC?BBC@C@CC999BBC?CCCC?CCCBBBBBCBBBDAABB>B9949A;?<@@ABBBBCD?BB@B@7A@B@CCCCC5DCCCC=CAAAAABBBC@CHEH5CBBCB?B?BC@CCBCCCC?B@BCBCBB@BACD=ACBBBDCCCCCCCCCCDCCCACB@B=BBAB=ABBB
@ATNG8:01349:01738
GATGGTAGTGTCATATGAGAGTGTGTACTCATTCGTTTTCGGTAAGAGACAGGTACGTTAATAGTTAATAGCGTACTTCTTTTTCTTGTCTTTCTGTGGTATTCTTGCTAGTTACACTAGCCATCCTTACTGCGCTTCGATTGTGTGCGTACTGCTGCAATATTGTTAACGTGAGTCTTGTAAAACCTTCTTTTACGTTTACTCTCGTGTTAAAAATCTGAATTCTTCTAGAGTTCCTGATCTTCTGGAGATATCATCAGCGAGCTACCATCGTAATTGCGAAGTCT
+
;9:@8<<?BB@=<<666<<===<@>:549;:;57/000&/;)//)///9:B?;==665:;38800*/)/77::;;<B7;?===)>?67999:,99><<36660//(///65;6;BCCDDCC?BBI@C@DCBB@AACACDDD?BBBBCAAACBBBB@@?A=@;;6;B6;6;B;;;BBAA>A;;;;.;4;>;;;;.4>>>?<ABBBBB@==>29999(5A@AC@CACC@CCCBB;;7;@BBBCCC@CAB?BBBBBBCBBBCBBCAAABBB=BBBBBA?B9::BB?BB::
@ATNG8:01373:01741
GATGGTAGTGTGTCTCTGAGAGTAGTACTCATTCGTTTCGGAAGAGACAGGTACGTTAATAGTTAATAGCGTACTTCTTTTTCTTGCTTTCGTGGTATTCTTGCTAGTTACACTAGCCATCCTTACTGCGCTTCGATTGTGTGCGTACTGCTGCAATATTGTTAACGTGAGTCTTGTAAAACCTTCTTTTTACGTTTACTCTCGTGTTAAAAATCTGAATTCTTCTAGAGTTCCTGATCTTCTGGTATGACTAGTGTACTACTACCATCGTTATTGCGAAGTCT
+
A@@A<@==CCCBC@<<ABA::;CBBC@A@CCC@??AF?AA?C@BBDDCCC@AABBBADACDCB@CAEFDCBBCCD@DEGGG2BB@BBCE>C@;;4;>?;AB=A@BBBC?AACDCFBB?BDD@D@CCBBBFDD@@@AC@CCGBBCBBBBGAAABCB@CAA>AB<?<?AAAABBBB=A;;;;.;5;@;<;;;*;AABB=BCCCCIBBAB5;:;:*9:>=@?B@CC@CCCCCDC@C@BBBCBA<@:;7;CBBBAAABBBBCBBBCDDC@BAAAD?@@>AABB?BBAA
@ATNG8:01346:01801
GATGGTAGACATATCGTACTCTCTGTACTCATTCGTTTCGGAAGAGACAGGTACGTTAATAGTTAATAGCGTACTTCTTTTTCTTGCTTCGTTGGTATTTCTTGCTAGTTACACTAGCCATCCTTACTGCGCTTCGATTGTGTGCGTACTGCTGCAATATTGTTAACGTGAGTCTTGTAAAACCTTCTTTTTACGTTTACTCTCGTGTTAAAATCTGAATTCTTCTAGAGTTCCTGATCTTCTGGGTGCGCTGACAGTCTCTCTACATCGTAACTTGCGAAGTCT
+
?@@9.55;;;<ECCCC===66666><545833-3333(33-33888::>=7888::596;=884=7766;92222,2:===)5;.:65-5..59(/...'..(255825,5@<==?;;7:A@<A;;;:::78;:>>@@:>>AAA@@>>>@@A;;;?6<993<>.5.599>=>>>>9;<<AA2<6=<>>???/??>>>7>@>;;;=<::1888)7>><@9=9////@@=:::1617::A?A68///)//-33--/5675799;:665732233-320223306---
@ATNG8:01351:01799
GATGGTAGCTCTGCTCTGACTCTCGTACTCATTCGTTTCGGAAGAGACAGGTACGTTAATAGTTAATAGCGTACTTCTTTTTCTTGCTTTCGTGGTATTCTTGCTAGTTACACTAGCCATCCTTACTGCGCTTCGATTGTGTGCGTACTGCTGCAATATTGTTAACGTGAGTCTTGTAAAACCTTCTTTTTACGTTTACTCTCGTGTTAAAAATCTGAATTCTTCTAGAGTTCCTGATCTTCTGGTGAGATATGCATGATGCTACCATCGTAATTGCGAAGTCT
+
;;5926=@D@@CG==>>CBCCBDCCCCCBBBB?BCCC?CF@C>BADBCCCBBBBFD?C?BBBC@F@BCBBBDCAB=@@@A@1@A@CCDD=CCCB9;9A;AA>ABBDCGFCBBBDGCC@CCC?C@CDDCB@@@@CCCC@CCCBBBBBCCBBBAA@B?CBA>AB?C?BB@@@BA@A?@BFFD<C@C?AAAAA0@BBBB>CBBAAAB@@@;@@>@0@AABB?B?CB?CCFCC@@;@?BABCCC@BBC@CCCCCDCA@@BBCCBBADBB?ACCBBB?B>BBCC?CBBA
@ATNG8:01351:01815
GATGGTAGGTGCAGCATGAGTGTATCCAGAAGATCAGGAACTCTAGAAGAATTCAGATTTTAACACGAGAGTAAACGTAAAAAGAAGGTTTACAAGACTCACGTTAACAATATTGCAGCAGTACGCACACAATCGAAGCGCAGTAAGGATGGCTAGTGTAACTAGCAAGAATACCACGAAAGCAAGAAAAAGAAGTACGCTATTAACTATTAACGTACCTGTCTCTTCCGAAACGAATGAGTACCTCTCAGACGCTCGTCCTACCATCGTAATTGCGAAGTCT
+
997<-//@6566666>==@DDA>>00)/7616::<<<>C@BBCCBBB?AA=@<?C?;;;;-56;@>?CCAA;;;)4<55555$44./)//(///)/::?>BB??;??AA=AAA;?>@@BBBBCCAAADDCC@B;;;?AAAA?@??;@=A@@=@BCCBCCC?@AACCC@BB?A?>188898+9=:488776(5=4;577>=??@<?<?BBB5858?CBBABECD@@A?C@CDD=B@@<??A@??B?BBBBBCBBAAA??;;:;:9398559@<@=??BB?ABBB
@ATNG8:01356:01824
GATGGTAGTGTCATATGAGAGTGTGTACTCATTCGTTTCGGTAAGAGACAGGTACGTTAATAGTTAATAGCGTACTTCTTTTTCTTGTCTTTCTGTGGTATTCTTGCTAGTTACACTAGCCATCCTTACTGCGCTTCGATTGTGTGCGTACTGCTGCAATATTGTTAACGTGAGTCTTGTAAAACCTTCTTTTACGTTTACTCTCGTGTTAAAAATCTGAATTCTTCTAGAGTTCCTGATCTTCTGGACAGAGTGTGCAGATACTACCATCGTAATTGCGAAGTCT
+
44<<7;;?DBA=??==>@>@<;;=<555;;;>:0/..*-8(--(---68::<::///68377-0)/)/::====>B9<<<<:'3:33;737*33333,3773::6344<:<<@BBCCCCC@CCC@C@CC@A@AAC?CCDF?ABCBABCBCBBBDBBAA>BCB?BE@B@BC@@@CBBA=?::::-:4:9:;:;-;AABE=BBCBBABBAA@BJJM5CABBC?C?CC@CCCECCC?B>ABCBBC@A@A@DCCCDCCCCBBCCCCDBCCC?BBBBCC@C9::CB?BBAA
@ATNG8:01358:01804
GATGGTAGCTATACGTATATCTATGTACTCATTCGTTTCGGAAGAGACAGGTACGTTAATAGTTAATAGCGTACTTCTTTTTCTTGCTTTCGTGGTATTCTTGCTAGTTACACTAGCCATCCTTACAGCGCTTCGATTGTGTGCGTACTGCTGCAATATTGTTAACGTGAGTCTTGTAAAACCTTCTTTTTACGTTTACTCTCGTGTTAAAAATCTGAATTCTTCTAGAGTTCCTGATCTTCTGGTAGAGCGTGCATATATCTACCATCGTTATTGCGAAGTCT
+
DDCC?CDECC>CCCCCCDBBBCCCCCCCCC:97:@@A<AB=A>AABCCAA>AAA??<>=>CBB?B?BBCC@@AAA>ABA?A.:94;;?>6?C>=<>BC?CC?A@=?@@<@@@@@@AA=>>>:>:=AAA@:8:<AAA?:>;>?@?@A?@>AA@???;?<<8<<8><AA>>>@@AA9==AAA5@<@=99797+9>;<<6====>A??>=18888(259795959;49>>==;;4:3::;;<<8==<<<>>>::;=><:667<@@@<@<>>>@A7;;:>>>A<@@>A
@ATNG8:01358:01813
GATGGTAGCTCACGTACGTCACACGTACTCATTCGTTTCGGAAGAGACAGGTACGTTAATAGTTAATAGCGTACTTCTTTTTCTTGCTTTCGTGGTATTCTTGCTTAGTTACACTAGCCATCCTTACTGCGCTTCGATTGTGTGCGTACTGCTGCAATATTGTTAACGTGAGTCTTGTAAAACCTTCTTTTTACGTTTACTCTCGTGATTAAAAATCTTGAATTCTTCTAGAAGTTCCTTGATCTTCTGGATAGCGAACGCGATATACTACCATCGTAATTCGCGAAGTCT
+
449A866@?@@A<<;>666?>A<AAA@:9959=>>@C<BB=@<?><@@::49=;892917<<:5:5::B?@@=88677333$37+2222'2;78488;;>>8=:917881555555777585;A;?A@>755@=AAAB<@?@:99<<:;:<>9::>5888:??6<9<<==@@@BB8:69<<-<+/,//>>>,:9::;2?A?==<=;;:;9<<77(556257370,,(,,,,2028,3(.(.55773555487999./(.5433/..6898A9=85555/3....;;277//
@ATNG8:01362:01810
GATGGTAGGACGAGCGTCTGAGAGGTACTCATTCGTTTCGGAAGAGACAGGTACGTTAATAGTTAATAGCGTACTTCTTTTTCTTGCTTTCGTGGTATTCTTGCTAGTTACACTAGCCATCCTTACTGCGCTTCGATTGTGTGCGTACTGCTGCAATATTGTTAACGTGAGTCTTGTAAAACCTTCTTTTTACGTTTACTCTCGTGTTAAAAATCTGAATTCTTCTAGAGTTCCTGATCTTCTGGCGCTCTGTCACGTCTGCTACCATCGTAATTGCGAAGTCT
+
BAAB?CBC@BB@<@<<<=>CCDDD@CBCCDEC@CAAC<AB?B@CCCBBBD@FCCCD?D@BCAB?B@CCBBBBBCC?BCCCC1CC@AABC<@ABC?BBB>BB<@@ABBC@ECCCCCCD?BBC?C@CEBBA@@C@BBCE?AAAAAABBBBBBCABAB@CBB@BB?B?BACCBBBBC=?:9::-:9?9:::::*;BBBD>AABBBBCCBB?BBBB3BBBBB@C@CC@BCAABBB?BABCBBAD898@;@@@AA:::BBBCBBBBBBBD@CBBBBB@B=BBID@CCBB
@ATNG8:01363:01811
GATGGTAGGTGCAGCATGAGTGTATCCAGAAGATCAGGAACTCTAGAAGAATTCAGATTTTTAACACGAGAGTAAACGTAAAAAGAAGGTTTTACAAGACTCACGTTAACAATATTGCAGCAGTACGCACACAATCGAAGCGCAGTAAGGATGGCTAGTGTAACTAGCAAGAATACCACGAAAGCAAGAAAAAGAAGTACGCTATTAACTATTAACGTACCTGTCTCTTCCGAAACGAATGAGTACGAGAGTCAGAGCAGAGCTACCATCGTAATTGCGAAGTCT
+
;<<>655;5;=66666====>=:=/0)///)/8:<>=9C;BBAA@9979@<@=AA@@>@@@0@=BBCCCDB@@@@5=@99999$94.4;@;@.>@A>AA@::8BCC?B?CG?@AA>AABBCEDGDCBBBCCEE?BBCC=@?ABBBBB?B7;<<6;BAABB8:7:AAABB?BC?AAA@BBBBA:@;8177778(5=022258677>9>6;555;=15296;=@BBBBBBAE@CBB<@@@599>:98>?888777>>?>@?>8887=><9::>@@<@7AADE>BBDE
@ATNG8:01364:01817
GATGGTAGCGCACACATAGATACAGTACTCATTCGTTTCGGAAGAGACAGGTACGTTAATAGTTAATAGCGTACTTCTTTTCTTGTCTTTCTGTGGTATTCTTGCTAGTTACACTAGCCATCCTTACTGCGCTTCGATTGTGTGCGTACTGCTGCAATATTGTTAACGTGAGTCTTGTAAAACCTTCTTTTACGTTTACTCTCGTGTTAAAAATCTGAATTCTTCTAGAGTTCCTGATCTTCTGGGTGTATCAGCGAGTATCTACCATCGTAATTGCGAAGTCT
+
9:<B7;@DCCCEICCBDCBBBBBBBBBA@@@?:?;;?4<@6;6666==A@?A@00/6:6:=:>5<7:?@<;<;:;34333&39287:>>800/==9>=A<BB<777=8AAECCBCCCC?BBB@C?CDCCAAAB?BCCCACBBBCCBBCBBBCBBBC@BBB?BB?B?BB:;:CBBB?BA?@@.;5;>;;:;-;@@@B<A@CCCFCBCB5;;;;*;ABBB@CGHFACCCBBBA?B@CBCBBC>A??>8>??@CICCBCCCCCCCECC?BAABBB?C>ABAB=>>00
@ATNG8:01348:01860
GATGGTAGGTGCACATGAGTGTATCCAGAAGATCAGGAACTCTAGAAGAATTCAGATTTTTAACACGAGAGTAAACGTAAAAAGAAGGTTTTACAAGACTCACGTTAACAATATTGCAGCAGTACGCACACAATCGAAGCGCAGTAAGGATGGCTAGTGTAACTAGCAAGAATACCACGAAAGCAAGAAAAAGAAGTACGCTATTAACTATTAACGTACCTGTCTCTTCCTAAACGAATGAGTACTGCGTCTCACTCTCGCCTACCATCGTAATTGCGAAGTCT
+
>><<:@AA@@@?;;>=556=<<<;<79899==::::05.5<445<<5:;.524;955959$99BB>CCBBBBBC>CCDCCCD5DC<A7;;;-;::29988<<A:?:<7;>9>9939?ABCCDCGCCB@@ABB?B@@@@BBCBBA??4;5;;;7;CAA@??B@AAABBB<@A;9998>>@@@9@8818::::*7=197:9>BABC:>:>@@@;@<;;ABB@CC@AA@@=@<@@>5>00+0:=:?>AABBAEEFCBBCCCEDFABCB?B;;;AA>A<AACB?BC@@
@ATNG8:01349:01843
GATGGTAGATACTCGCTGATACACCCAGAAGATCAGGAACTCTAGAAGAATTCAGATTTTTAACACGAGAGTAAACGTAAAAAGAAGGTTTTACAAGACTCACGTTAACAATATTGCAGCAGTACGCACACAATCGAAGCGCAGTAAGGATGGCTAGTGTAACTAGCAAGAATACCACGAAAGCAAGAAAAAAGAAGTACGCTATTAACTATTAACGTACCTGTCTCTTCCGAAACGAATGAGTACATAGATATACGTATAGCTACCATCGTAATTGCGAAGTCT
+
<<4:7555;;A>;66555;444444(444.388;44057999///;5888;6;9333333$20666:9893335.../:;;;+9729.555&555.5555<=<==0909>:=AC>ABBBBBBBDBCCCBB@@=@;;;<@@??::9C?B<B;:6:AACCCAB?BCB@@@>:9399817;><<.322,289999'7<05///==AAA<A=AAAB7:7::@BB@CCBCCCB?C?BBC>BBB>ABB???DCBBAA==;888;9;===B::5;=;::<1817:==6<:::
@ATNG8:01360:01858
GATGGTAGGCGAGAGGTGAGACGCAGTACTCATTCGTTTCGGAAGAGACAGGTACGTTAATAGTTAATAGCGTACTTCTTTTTCTTGCTTTCGTGGTATTCTTGCTAGTTACACTAGCCATCCTTACTGCGCTTCGATTGTGTGCGTACTGCTGCAATATTGTTAACGTGAGTCTTGTAAAACCTTCTTTTTACGTTTACTCTCGTGTTAAAAATCTTGAATTCTTCTAGAGTTCCTGATCTTCTGGGCTGCGCTGGATATGCGCTACCATCGTAATTGCGAAGTCT
+
::<<9<><7:7----(-5--/::=696<<@@@A?BCCC>@@<?=???AB::8:ADDH?A>ABCC@D?CBAAAAA:<9:9999+:<6<==<4:<<<19360//(.//.350778<=8@@=>>><A:==A885;<;AAAC<;;8>9>7;;<?@@86683/..4893839;<?==>AB:>>???1>:>8=====.==>CE8==>;;;B?==5;;::*:;;5;@<@<AA=AAAA>>>=B=>>>>>?:;65606//-97--+/;733///=;;5;=A>=><A;>>AA=@>?A
@ATNG8:01363:01852
GATGGTAGCTCACGTACGTCACACGTACTCATTCGTTTCGGAAGAGACAGGTACGTTAATAGTTAATAGCGTACTTCTTTTTCTTGCTTTCGTGGTATTCTTGCTAGTTACACTAGCCATCCTTACTGCGCTTCGATTTGTGCGTACTGCTGCAATATTGTTAACGTGAGTCTTGTAAAACCTTCTTTTTACGTTTACTCTCGTGTTAAAAATCTGAATTCTTCTAGAGTTCCTGATCTTCTGGGATGTGTGCGCAGTGCCTACCATCGTAATTGCGAAGTCT
+
;;4905<ACAAABAAC96;BCBCCCCCCCCA@<@BBA<BD>A?ACBBC@@=@AA9999?CCDC>B=BBCBBBBBB??????2@<:==@?8?B@?=@A@:@A8?897<=8==??B?>>;>@@<@<@A@@>==@<@AAAA7>;?>:::>>>>==:;7;BB=;;7;=BAA@???AA<??@AA6A<A6<<DDD/=>@@A9>>B>>>?>>><==<<,=///=9@9AA=BCA====>G=?????@<<;==6;///76=888A=>=B=@==8;;;;=:9=///==9==>>
@ATNG8:01368:01867
GATGGTAGGTGCAGCATGAGTGTATCCAGAAGATCAGGAACTCTAGAAGAATTCAGATTTTTAACACGAGAGTAAACGTAAAAAGAAGGTTTTACAAGACTCACGTTAACAATATTGCAGCAGTACGCACACAATCGAAGCGCAGTAAGGATAGCTAGTGTAACTAGCAAGAATACCACGAAAGCAAGAAAAAGAAGTACGCTATTAACTATTAACGTACCTGTCTCTTCCGAAACGAATGAGTACAGAAAGTACGATATGTCTACCATCGTAATTGCGAAGTCT
+
9:::7;=@9;99///<<;@CCB>>00*0::6;?;@?A=A?BAAABBC@CG>B>AD@99:9:*;?CCDCBBBBCCD?CC@@@@@0??>@=?@@9@BD@@A?@CBBDC?B?A?<@AB>BBBBCCCCBCBBBBBAB?BFBB?BBBAAA>><@?CCCACCCBCBCC?BBBCBB>BB>ABB>BBBCC<B=<9>AAAA2>><>BBGDBBCDAD=BB@@=??@AA@@>@CBBBBB@D@DCC=BBB>@@@@@?BBBBB<B=>>CCCBCBBB><<:<<<=?A<A8:;AA<>>>>
@ATNG8:01400:01327
GATGGTAGCTCTGCTCTGACTCTCGTACTCATTCGTTTCGGAAGAGACAGGTACGTTAATAGTTAATAGCGTACTTCTTTTTCTTGCTTTCGTGGTATTCTTGCTAGTTACACTAGCCATCCTTACTGCGCTTCGATTGTGTGCGTACTGCTGCAATATTGTTAACGTGAGTCTTGTAAAACCTTCTTTTTACGTTTACTCTCGTGTTAAAAATCTGAATTCTTCTAGAGTTCCTGATCTTCTGGGTCTACGCTCGTCGCGCTACCATCGTAATTGCGAAGTCT
+
?@;C?DC@AACCCCCCCAAADCCCCBBBCBBB@BBBB=BB@D@DCBBCCC@BBBAA?@@CCCC@C?CCCDCBBBD@CCCCC5CC?BBDE?CACB?A@D@CB;;;ABCI@BBECCCCC?BBC?CADD@@ACCC@CBBC>BBBBCCBBDBCCACAAA?CBB?BC?A?A@ABBBB@A=ABBCE<B@B?@AAA?,ABAA@:A@@AAABB@@<@A@A0AA@BB?@?DC@BBBCC@@>@?ACCCBB?A@BB=C:::CCCBBBBCABCABAB?AAABBC?C8::BA?BBAA
@ATNG8:01403:01327
TATGGTAGTGATACAGATCAGACACCAGAAGATCAGGAACTCTAGAAGAATTCAGATTTTTAACACGAGAGTAAACGTAAAAAGAAGGTTTTACAAGACTCACGTTAACAATATTGCAGCAGTACGCACACAATCGAAGCGCAGTAAGGATGGCTAGTGTAACTAGCAAGAATACCACGAAAGCAAGAAAAAGAAGTACGCTATTAACTATTAACGTACCTGTCTCTTCCGAAACGAATGAGTACGTGTGCGACGTGTCTCCTACCATCGTAATTGCGAAGTCT
+
BB;;6;AAAA?DCBBBBCCCBB@@@?BEE@BBBB;;9;=@@CCBBB?BC@B@BDCABBBA2B@CCCDDDBAACC=C99:AAA2BC@C;@@@4@??=@9::90000,/6>>5?@B7;BBBBCCBBBCDCCCBC?CCBB?B??>B@@?<A=A@A?ACCCBCCB?CAACBC>@@<AAC9>>>==7?@=9>???@/==:>;;;BBBBA;><>>@@;>;>@GCCACCBBCCB@B@BCA<A@@>ABBBBBB>>>BBBBBBBBBBB??:?AC?@@@@BB?B?BBB@?C::9
@ATNG8:01419:01315
GATGGTAGGACGAGCGTCTGAGAGGTACTCATTCGTTTCGGAAGAGACAGGTACGTTAATAGTTAATAGCGTACTTCTTTTTCTTGCTTTCGTGGTATTCTTGCTAGTTACACTAGCCATCCTTACTGCGCTTCGATTGTGTGCGTACTGCTGCAATATTGTTAACGTGAGTCTTGTAAAACCTTCTTTTTACGTTTACTCTCGTGTTAAAAATCTGAATTCTTCTAGAGTTCCTGATCTTCTGGGCAGACTCTCACACGCCTACCATCGTAATTGCGAAGTCT
+
BBBB?BCC@CBAAA<<<=<?;?BB=@AA<;::2:>@A>CC@C?BBBBCBB@CAAA@>@@CCCC@CACCCCCAAAC@BBEDC2;;:;@CE=@@;;2:>?;?@69:AAAB@CCEEACAE?AAD@EACCCBCBBD@BCCC@CBBBD@@@@BAAAAAAB@BBB@CC@C?CBAAABBDGACCBBB6;5;5;;;;;*;@AAC:;;A@BB@;;;5;;;;*:0000+0:@@=@AABB:;7;=BA?AAC@ABCJ>CCCC;;;DCCBBBDE:;;C>@@BCAA>A9;;CCGCCBB
@ATNG8:01380:01365
GATGGTAGCTCTGCTCTGACTCTCGTACTCATTCGTTTCGGAAGAGACAGGTACGTTAATAGTTAATAGCGTACTTCTTTTTCTTGCTTTCGTGGTATTCTTGCTAGTTACACTAGCCATCCTTACTGCGCTTCGATTGTGTGCGTACTGCTGCAATATTGTTAACGTGAGTCTTGTAAAACCTTCTTTTTTACGTTTACTCTCGTGTTAAAAATCTGAATTCTTCTAGAGTTCCTGATCTTCTGGGTGCGCTACAGTCTCTCTACCATCGTAATTGCGAAGTCT
+
:;4:.55<<;;;A;@B@B@;:6>=<<59:???<@:;;09=393;<<CCBB@ABAFEAF@CAA@?C@BBABBBA@@>:;;;<*48.43=>9>777,//:6::4;?@BBC@CCCCBBBB?BBB@C@CCBB:;:A=@AAB=A@CCCBBBCAAAABBBD?CCC?BB?B?AAABBBBBB;@@BBB6;5;4;;;;;;%;BBBE?G=<;CAB;;;;@?@?,@;;;B?B?CC=<;;BBCC@C@AAACCC@BBCC<BBA@@ACBBBBBBB@@@BB?AAAABB>B;;;CC?B@@@
@ATNG8:01409:01369
GATGGTAGCTCTGCTCTGACTCTCGTACTCATTCGTTTCGGAATAGACAGGTACGTTAATAGTTAATAGCGTACTTCTTTTTCTTGCTTTCGTGGTATTCTTGCTAGTTACACTAGCCATCCTTACTGCGCTTCGATTGTGTGCGTACTGCTGCAATATTGTTAACGTGAGTCTTGTAAAACCTTCTTTTACGTTTACTCTCGTGTTAAAAATCTGAATTCTTCTAGAGTTCCTGATCTTCTGGGTGCGCTACAGTCTCTCTACCATCGTAATTGCGAAGTCT
+
4444.55<<<=696>;;;;;;:=====BF@;;9B>>>8>>?C@B=CDA<<<@>===:=@BBBC?D@BBBDDCCBB?ABEMG5AA>AABA9C/0/)//:4::6<<;;;>;=A<=@@@@<@@@?A@CE;;;A@CA@A@B:;;BB@;<<BAAACAACG@C@@=AD=?=?BCCCCCCC=A;;;;.;5;5<;<<.:???D=C9;::9@===29999$99999:;<>>;9;;AAAA?A?@??BBA>A:;;0<BBBCDIECCBBBB@@@CC?B@A@CC@C:<;BB>BBBB
@ATNG8:01416:01352
GATGGTAGTGCGTGAGAGAGAGACCAGAAGATCAGGAACTCTAAGAAGAATTCAGATTTTTAACACGAGAGTAAACGTAAAAAGAAGGTTTTACAAGACTCACGTTAACAATATTGCAGCAGTACGCACACAATCGAAGCGCAGTAAGGATGGCTAGTGTAACTAGCAAGAATACCACGAAAGCAAGAAAAAGAAGTACGCTATTAACTATTAACGTACCTGTCTCTTCCGAAACGATGAGTACTATAGACTATCTGAGACTACCATCGTAATTGCGAAGTCT
+
4;49.55:==>?666>>@=BBC;;24446;885557;493333,384996<837333333$313/.---7---8.67<====+6696;DDD8=9<80//9757//+/6;;8;;=8;:<ABBBBCCCC;9;@@@CBBB>@?ABBBBB@E?B;<8:CAABCCC????BBB?CC@DCB998AAA9>98088888(5;597:?A;;;>8>:>=;A=B:>>BBA=BB@@ABD@C?BCD=A::8;=?AAABBAAAA888BCCCCCCBBCB@AAABAA=A?BBBB?B@@A
@ATNG8:01422:01413
GATGGTAGGACGAGCGTCTGAGAGGTACTCATTCGTTTCGGAAGAGACAGGTACGTTAATAGTTAATAGCGTACTTCTTTTTCTTGCTTTCGTGGTATTCTTGCTAGTTACACTAGCCATCCTTACTGCGCTTCGATTGTGTGCGTACTGCTGCAATATTGTTAACGTGAGTCTTGTAAAACCTTCTTTTTACGTTTACTCTCGTGTTAAAAATCTAAATTCTTCTAGAGTTCCTGATCTTCTGGCGCTCTGTCACGTCTGCTACCATCGTAATTGCGAAGTCT
+
9::=9><<:<<=>?<<>?666=?C>@AABABB@CCEC>CC@CABBBCECIACCCBB@B@CCBB?BABABBBBBBC@A@@?>,>=;@ACC=BC;;<<GDADG?;:;DEH@CCDDBBBC?CBC?B@CCBB999C@CBBB?B@@@B@A@BAACCCCCB?ACC?CC?C>A@AAABBBB@CCCDD<B;A;;;;;;*;BBBD>AACCGIC;;;5;;;;*;@AAC?DACC?BBBBAAA?B?BBBBCB@@AAACCBB@@@ABBCDCAA@CCCB?AABBBB?B?BBCC?B@@@
@ATNG8:01397:01461
GATGGTAGGAGACACGTCGCACACGTACTCATTCGTTTCGGAATGGAAGACAGGTACGTTAATAAGTTAATAGACGTAACTTCTTTTTCTTTGCTTTTCGTGGTATTCTTGCTGTTACACTATGCCATCCTTACTGCGCTTCGATTGTGTGCGTACTGCTGCAATATTGTTAACGTGAGTCTTGTAAAACCTTCTTTTTACATTTACTCTCGTGTTAAAAATCTGAATTCTTCTAGAGTTCCTGATCTTCTGGATACACTCATGTGCACCTACCATCGTAATTGCGAAGTCT
+
?@;;7;??8BB;;;<655<<566;A;;;>>=<8=:::3:<6:544.439;;;;733/--(-(--(-505388///6//(/54999<9'/52'25555*5;;;/33<68803....(.75.2222=3553(.(...86622,2=88,22259===><@9799791775166373777:999=;496<<</<6<496989*:///<6;9987<=:;<-6576(6598528;AA;A@@@A@B;?;?CE>>>8;;?;?>===::6=///<<<@=>>><@6777:59,--7729337
@ATNG8:01399:01431
GATGGTAGCACACGAGATCTCATCGTACTCATTCGTTTCGGAAGAGACAGGTACGTTAATAGTTAATAGCGTACTTCTTTTTCTTGCTTTCGTGGTATTCTTGCTTAGTTACACTAGCCATCCTTACTGCGCTTCGATTGTGTGCGTACTGCTGCAATATTGTTAACGTGAGTCTTGTAAAACCTTCTTTTTACGTTTACTCTCGTGTTAAAATCTTGAATTCTTCTAGAGTTCCTGATCTTCTGGCGCGTATGTATGTCGCCTTACCATCGTAATTGCGAAGTCT
+
@A;;055::BB;;;?;?=@;:::;CEAAAA@A<AAAB=AA<@<;@>><;;6;B@9:8:39AAB>B?BBB==@=<;673787$7<48222,2<<=174;5=;6;00)/66/65<777;;6:??=B=@@@?>==?;===A:;;;=<<=>>>>AAAA;:7;::=BB8;8;AAA@???B<>::@>-7+/*//===,:::::1====>?<;;819::/:=>;?@=@<??<<==67691717@?AAB7;;;5;999977799=AA:::,,*,20,,,29907-27==7::>?
@ATNG8:01423:01432
GATGGTAGTCTCAGATAGTCTATAGTACTCATTCGTTTCGGAAGAGACAGGTACGTTAATAGTTAATAGTCGTACTTCTTTTTCTTGCTTTCTGTGGTATTCTTGCCTAGTTACACTAGCCATCCTTACTGCGCTTCGATTGTGTGCGTACTGCTGCAATATTGTTAACGTGAGTCTTGTAAACCTTCTTTTACGTTTACTCTCGTGTTAAAATCTGAATTCTTCTAGAGTTCCTGATCTTCTGGAGATACACATGATACTCTACCATCGTAATTGCGAAGTCT
+
=:44.5555<999;65555444<<=:;;;::<7455:155.5.5///;//)/9:77)3-383/)/)//76//444:-33333$3;-3/;;29////06693883//(/6/5.5<55566=8=AB?B?ECCCBBBC@BBBC?CCB@A@AAA??=::9<;6=>=:=?29.93949<<9949944)4.545555&4445@056<556<555.555&599;>:>?BB>AABB@@@=@=@A@@>=90008<<>AABBBAA;::A<::@00-0??@CD@C9:;CC@CCCC
@ATNG8:01379:01500
GATGGTAGGACGAGCGTCTGAGAGGTACTCATTCGTTTCGGAAGAGACAGGTACGTTAATAGTTAATAGCGTACTTCTTTTTCTTGCTTTCGTGGTATTCTTGCTAGTTACACTAGCCATCCTTACTGCGCTTCGATTGTGTGCGTACTGCTGCAATATTGTTAACGTGAGTCTTGTAAAACCTTCTTTTACGTTTACTCTCGTGTTAAAAATCTGAATTCTTCTAGAGTTCCTGATCTTCTGGCGCTCTGTCACGTCTGCTACCATCGTAATTGCGAAGTCT
+
?@?;:>>D?@@B@=<=<<=CBBBDAD;;;CAA?ACDEDCB?B@BCCCCCCACCDCB?B@ECBB?B?BCCCCCCBB;;::::*;?=@@@@;ABBB?BCE@CC?A@@DDJ@DCCCBCBB?ADD@D>BBCCBBABAFCBB?CCCBBAAABCCCC@@AB>B@@<AB?B?CBCBBBBBA=@;:::.:=A>:;:;-;DACB<AAAABBBBBB>AAAA0AA@ADBGADG?BBBBBBB?B@CBBCBD998C@CBCCC@@@CCCCCCBCBBCB?BBBBBB?B<AAECACB99
@ATNG8:01392:01516
GATGGTAGGCGTGTGAGAGTCTGCCCAGAAGATCAGGAACTCTAGAAGAATTCAGATTTTTAACACGAGAGTAAACGTAAAAAGAAGGTTTTACAAGACTCACGTTAACAATATTGCAGCAGTACGCACACAATCGAAGCGCAGTAAGGATGGCTAGTGTAACTAGCAAGAATACCACGAAAGCAAGAAAAAGAAGTACGCTATTAACTATTAACGTACCTGTCTCTTCCGAAACGAATGAGTACGATGAGATCTCGTGTGCTACCATCGTAATTCGAAGTCT
+
:;;@<?AB?B@BBDCBBGCBCACCC>CDD@CCBAAB?B@BCCBBBB?AA?B@BAAAA@@@2A??@?CCCCBBCC>CA@AAAA2=A6=19:9/;=>;?BBB@@??><>9=>:>??:=;>>@@@AAAADC>==><@>>>;???@A?@>;?7;>><>ABBAA>>:>AAAA@9>?7==<6<;676-8;::?@???/9818>>==>@@A<@;@==<:?<:;;AA=@??A@@@;A<A@@2://,/<=<=CC???B???E>==??99<>>?>:><<;;;3:3:=>9>>>;
@ATNG8:01395:01514
GATGGTAGCGCGACGAGCGTAGACCCAGAAGATCAGGAACTCTAGAAGAATTCAGATTTTTAACACGAGAGTAAACGTAAAAAGAAGGTTTTACAAGACTCACGTTAACAATATTGCAGCAGTACGCACACAATCGAAGCGCAGTAAGGATGGCTAGTGTAACTAGCAAGAATACCACGAAAGCAAGAAAAAGAAGTACGCTATTAACTATTAACGTACCTGTCTCTTCCGAAACGAATGAGTACGAGAGTCAGAGCAGAGCTACCATCGTAATTCGAAGTCT
+
:;:@=ACIBBAABICCCCBABBBBB=BBB?@99994.47=<BA==>>=B?C?998<;;78)86@@8:@<B=CCB:77@@=>>09B=A8BBB;CEC@BBBCCCCCB?B>AA@CEF9:9BBCBCICBBCDCCBB?BAA@?@@@AAA@A=A?AAA>ABBCBCCC?AAA??????9???299<:>4<::188888(//(////<=?>?=A:==??7;7;?FCC@CC@??AA?A?BBB?BCD<??ABA@CB@>>:B@ADA>>>????AAA:=;;:AA=A<>995::99
@ATNG8:01416:01508
GATGGTAGCGCATATCAGCGCAGCCCAGAATATCAGGAACTCTAGAAGAATTCAGATTTTTAACACGAGAGTAAACGTAAAAAGAAGGTTTTACAAGACTCACGTTAACAATATTGCAGCAGTACGCACACAATCGAAGCGCAGTAAGGATGGCTAGTGTAACTAGCAAGAATACCACGAAAGCAAGAAAAAGAAGTACGCTATTAACTATCAACGTACCTGTCTCTTCCGAAACGAATGAATACTGCGTCTCACTCTCGCCTACCATCGATTCCGGATAGTCTA
+
9:::5;;;;CECCCCBBBCCCCCCD=AAA@;;;CCC@F@BBABBKF?BB>A>@ABAABAA2A?CDCBBBDCCBB=A@@A@@@,A@>B5:99&59<7<==B@A==@593:=:=??9>877BBBCBCCCDHDAA>@@@A@CAA@BCAA=B?B;;6;@@?@?;B9B=ABBB?AA<???399>==5=?<:@@BBB1>>6/...77:>A<A<@???;>59:://+/=@@>>?=B=@@?9?==::;:=AA@7;;DC;<;A@A@A@CC@@@A?C;;;AB=@;?=??BCCCBC
@ATNG8:01402:01532
GATGGTAGTACATGATAGACGACACCAGAAGATCAAGGAACTCTAGAAGAATTCAGATTTTTAACACGAGAGTAAACGTAAAAAGAAGGTTTTACAAGACTCACGTTAACAATATTGCAGCAGTACGCACACAATCGAAGCGCAGTAAGGATGGCTAGTGTAACTAGCAAGAATACCACGAAAGCAAGAAAAAGAAGTACGCTATTAACTATTAACGTACCTGTCTCTTCCGAAACGAATGAGTACGATGAGAGAGCTCTCTCTAATCGTAATTGCGAAGTCT
+
CC>E?B=?@;;=:65555=>B@BCE=A@B;=<7//)/39398=;=B?8=?00*////////$549<<CBDECBBB=BBBBCCC5HCACACCC<BCB?BAAACCEDD?C?BC?CBB=??BBCCBBBBBCFFDBB?BCBB>AABCBBBA>CACAA>BDBBABDD?BAAABB>AA>BBC9==;;;3=9939:9:9.9A?C888???CB<@;??AB<?;?ACBB?BCBAABB?B@BCB<BCC@BBBBBBBBBAAACBBBBBBB>>=<<>;>@@AA<A7:;AB=:;88
@ATNG8:01405:01577
GATGGTAGTGTGTCTCTGAGAGTAGTACTCATTCGTTTCGGAAGAGACAGGTACGTTAATAGTTAATAGCGTACTTCTTTTTCTTGCTTTCGTGGTATTCTTGCTAGTTACACTAGCCATCCTTACTGCGCTTCGATTGTGTGCGTACTGCTGCAATATTGTTAACGTGAGTCTTGTAAAACCTTCTTTTTTACGTTTACTCTCGTGTTAAAAATCTGAATTCTTCTAGAGTTCCTGATCTTCTGGAGATACACATGATACTCTACCATCGTAATTGCGAAGTCT
+
=>5;26=@BC;=6=;;;;;:;;<<<BBB???BACCCC>CC?B@CCCBBCC@DCCCC@C?CBBC@F@BBBCCEHDE?;;;;:*;B>ABCD=B@@@9;9B=BFAAA@CDFADHFCCEBB@CCC@C@DCCCBBBB?BBDC@DCCBBBBBCCBBBBBBB@CBB?BB@B<@@AAAAAA@=A@@@@7@;@=>?@@@@(@ABBC>BBC@AABCCC@CFFF3CABBC@D@CB=BACCCAA>@@BBBCCD?ABD>BBCCCCCCBBBBCCCCBBBB>BBBBBB?B<AADD@CAAA
@ATNG8:01380:01603
GATGGTAGAGAGAGCTCTCTCATCGTACTCATTCGTTTCGGAAGAGACAGGTACGTTAATAGTTAATAGCGTACTTCTTTTTCTTGCTTTCGTGGTATTTCTTGCTTAGTTACACTAGCCATCCTTACTGCGCTTCGATTGTGTGCGTACTGCTGCAATATTGTTAACGTGAGTCTTGTAAAACCTTCTTTTTACGTTTACTCTCGTGTTAAAAATCTTGAATTCTTCTAGAGTTCCTGATCTTCTGGGTCTAGCTCGTCGCCTACCATCGTAATTGCGAAGTCT
+
::::5;==BBCBCBB:55<:;:=@JBBABB@@>@BCC>BC?B=@?A@A?@493;77188==;;4:6<BBBCBBB?<@?AA@.;94=688,2?>>9A999)680552+222+26<9<<>@<887<A=BB@@=>=@=AAAD:======>@@??@A???A<@@@=BB<A;A@@@A?@@D<>>>?>/=8<8<=>@@/@A>>=6==<=<>><==<>BBB/@;;8<C=C=??<==>66697=7=>@AAD:???A:@@@@C????>@AA<@>>;>>>>>A;A;AAAA<AA<>
@ATNG8:01382:01602
GATGGTAGCATCATGCATATCTCACCAGAAGATCAGGAACTCTAGAAGAATTCAGATTTTTAACACGAGAGTAAACGTAAAAAGAAGGTTTTACAAGACTCACGTTAACAATATTGCAGCAGTACGCACACAATCGAAGCGCAGTAAGGATGGCTAGTGTAACTAGCAAGAATACCACGAAAGCAAGAAAAAAGAAGTACGCTATTAACTATTAACGTACCTGTCTCTTCCGAAACGAATGAGTACGATGAGAGAGCTCTCTCTACCATCGTAATTGCGAAGTCT
+
444:7<<955;;;565;::;;445:05;D;?@A@??;@<;/////;5888;<>><=9988'6.22288885556.5544444$4<6;.555&59965655<<=>@;>:>>:>BC>AA@?ACCCCCFCBBCCD@CD@@>@ABBCBAA>B@C<;9;@@@BAAA?A@@C9978B?ABB>@=8873522+.888;9&772----99>??<?:>>AA=B<>>A;;6;AAAAAB?B@BBD>BBB>AABAABCCCAAAA::;==888>===>B=B888BD7;8@BBA=A999
@ATNG8:01399:01622
GATGGTAGTATCTGCACACTCTGTCCCAGAAGATCAGGAACTCTAGAAGAATTCAGATTTTTAACACGAGAGTAAACGTAAAAAGAAGGTTTTACAAGACTCACGTTATCAATATTGCAGCAGTACGCACACAATCGAAGCGCAGTAAGGATGGCTAGTGTAATTAGCAAGAATACCACGAAAGCAAGAAAAAGAAGTACGCTATTAACTATTAACGTACCTGTCTCTTCCGAAACGAATGAGTACGTGTGACGTACGTGAGCTACCATCGTATCTCAGGAGTCT
+
DDCC=CCCCDBBCCCCCBBBCCBCBD=CDB?DCCCBB?B?BBBCCAC>BB<@<?>>77778(9>ACDCCECBA==4<>9;::;*;@=<9;;;1<D@<@CBBBAABB=@@FF?B@B?ABABBBBBCDCCBBBBB?BCCC?BABABBAA>C?CAA=BDCCAAAC?C?AACC@BB=>>>@BCCDD>?@?>AAAAA/>;587:999ABD?A>ABBB?C?BBA@@=BBBCAB@<A>ABB>CBB?BBBBBBCAA@AAA;::AA;:;>@@@??=?@@@@A@?===?;<=8::
@ATNG8:01402:01584
GATGGTAGCACGAGTCACTCATATCCAGAAGATCAGGAACTCTAGAAGAATTCAGATTTTTAACACGAGAGTAAACGTAAAAAAGAAGGTTTTACAAGACTCACGTTAACAAATATTGCAGCAGTACGCACACAATCGAAGCGCAGTAAGGATGGCTAGTGTAACTAGCAAGAATACCACGAAAAGCAAGAAAAAAGAAGTACGCTATTAACTATTAACGTACCTGTCTCTTTCCGAAACGAATGAGTACAGAGAGTACGATATGTCTACCATCGTAATTGCGAAGTCT
+
55<<8<BBCBCC>CB<<;CBA<<>>8=BB=@BA::9=A?ABA::5@;;<6=<77333333$349::::<===<>673944444#5:5:.555&5<<7<<<;<::44.43444(4886<=<<=?@AAACBBAC@A>@CBB?A???@@:93;>CA@=@BBBCBBC?BBACCC?>?;???;??::::+:::4888888%9717726A:@<;69877:;1;4:>C<<9;AAA@:::5:?BCC?CBB?BCBBBCBBBBCB@BCCBBB>>A=;;;@9>@CB?@<?<>>AA<?>>>
@ATNG8:01407:01610
GATGGTAGCTCTGCTCTGACTCTCGTACTCATTCGTTTCGGAAGAGACAGGTACGTTAATAGTTAATAGCGTAACTTCTTTTTCTTGCTTTCGTGGTATTCTTGCTAGTTACACTAGCCATCCTTACTGTGCTTCGATTGTGTGCGTACTGCTGCAATATTGTTAACGTGAGTCTTGTAAAACCTTCTTTTTACGTTTACTCTCGTGTTAAAAATCTGAATTCTTCTAGAGTTCCTGATCTTCTGGCGCTCTGTCACGTCTGCTACCATCGTAATTGCGAAGTCT
+
995<8<@@?666>>>>@9:9B<<<<<?;<:4404<<=4==5:559555972/////)/7878;7;;@?:<<54./9)//:::$//)/6::14459.559499059@A@C@CCCCC@AAGCDC@E?CCA@@;;<ACDBC@BCCCMABADCBBCBBBC?CCC@BB?B7::;;;;CBBABEFIM<B?A=;;;<<*;ACCC<B;;::9995;.4494$49=9979=CC??@@::9A?C?BBBCCC99;DGAAABB;;;CCCBBAABBCCDAAAAA??;?7;;CC@CCBC
@ATNG8:01412:01621
GATGGTAGGACGAGCGTCTGAGAGGTACTCATTCGTTTCGGAAGAGACAGGTACGTTAATAGTTAATAGCGTACTTCTTTTTCTTTGCTTTCGTGGTATTCTTGCTAGTTACACTAGCCATCCTTACTGCGCTTCGATTGTGTGCGTACTGCTGCAATATTGTTAACGTGAGTCTTGTAAAACCTTCTTTTACGTTTACTCTCGTGTTAAAAATCTGAATTCTTCTAGAGTTCCTGATCTTCTGGGCAGACTCTCACACGCCTACCATCGTAATTGCGAAGTCT
+
;;;=9=AC?;69>>=;666==<<@=@999@@B=A@AA<BC?C@AAACBCE?><<00+/3<<>B;@=@@@:@000@897:99'///(48;>4>>===AAC?BB::;BBCHAECBBBBBC?BBB@C@CBBBBCBB?BBBB@FBBCC@@@CBBCBBCCC?AAC?CC?C?BBBBBBBCCBA>===+0,0,0000+0@AAB:B::9:9@?@A<CFFD1C@?@B@B@DEA;;<;;<E@D@BBBCDB=??DD>CDCBBBBBCBAAA;;9;CB@CCC:;;@C@CCCC@B;;;
@ATNG8:01382:01648
GATGGTAGCTATACGTATATCTATGTACTCATTCGTTTCGGAAGAGACAGGTACGTTAATAGTTAATAGCGTACTTCTTTTTCTTGCTTTCGTGGTATTCTTGCTAGTTACACTAGCCATCCTTACTGCGCTTCGATTGTGTGCGTACTGCTGCAATATTGTTAACGTGAGTCTTGTAAAACCTTCTTTTTACGTTTACTCTCGTGTTAAAAATCTGAATTCTTCTAGAGTTCCTGATCTTCTGGGTCTCTCTCTCACGCACTACCATCGTAATTGCGAAGTCT
+
??@@8<=BB==>@<<<@>>=@==;;;:???@B>BCFD>DE@C@;;;BBBC?BBCCCAD?BBBC?E?BCBBBB@:@<@ACCC18:;A@@@:>BAB;??A>@C?B?;;@@=AAA==>AA=AAA;@<???;:;>A<@@AA;>>@>>>AAA@@@@????9===:;;6;<@A@@@@@BB<@@ABB6><>:<=???/@BAAD:A=>>>D????56666)6///=9=9@B;@?AA====D=?>@@A@688@A7>>===>>??@>=>>A:::B<=:;;?>;A7::>=;=>>A
@ATNG8:01390:01674
GATGGTAGAGTATCATGTGTATCTCCAGAAGATCAGGAACTCTAGAAGAATTCAGATTTTTAACACGAGAGTAAACGTAAAAAGAAGGTTTTACAAGACTCACGTTAACAATATTGCAGCAGTACGCACACAATCGAAGCGCAGTAAGGATGGCTAGTGTAGCTAGCAAGAATACCACGAAAGCAAGAAAAAGAAGTACGCTATTAACTATTAACGTACCTGTCTCTTCCGAAACGAATGAGTACATAGATATACGTATAGCTACCATCGTAATTGCGAAGTCT
+
////)//<;@FD>666;;<<<444=3889299:;;??B?BEDBB@@<@C?C@BCBBBHIH5B@ECCCBBCCCCC=B@;;:;:*;@=B;@@@5@BA?A@@@CBBCC?C?CC>@AA?ABBBCBBBCCDGCDBBB?BCBB?BBBA@A>><@@C@A>A@@AACBBDCDDCAB?BD?@@@ACBBBB<?<=999999(9@=BBCDCCCEHAC?BBCC@B?B@BCC?CCBBB??;?<?@@;AAB>BBBBBBDCCBBBBB@@>>CCA<<<@AA;>>??BB@D<>>BB?B>87
@ATNG8:01393:01669
GATGGTAGCTCTGCTCTGACTCTCGTACTCATTCGTTTCGGAAGAGACAGGTACGTTAATAGTTAATAGCGTACTTCTTTTTCTTGCTTTCGTGGTATTCTTGCTAGTTACACTAGCCATCCTTACTGCGCTTCGATTGTGTGCGTACTGCTGCAATATTGTTAACGTGAGTCTTGTAAAACCTTCTTTTACGTTTACTCTCGTGTTAAAAATCTGAATTCTTCTAGAGTTCCTGATCTTCTGGTGTCTGATCTGTATCACTACCATCGTAATTGCGAAGTCT
+
@@>@7;=@CC@CCCCCC=:;CCCCBBCCCB@@>?DFE?DE?B?BBCCCCCBCCBBC?C@BBBCAF@B@@BCCCCC@CCCCC3BB?AAAA;@<>>*0/::<<;@AACCC@CCCCCBBC@CCC?D@EDBBAC@E@CCDC?CCBCC@A@CBEBBAAAC?BBB@CE>A>AB@@@BBA@;A;;;;.;5;@;;;<.9===A>CABBBBB:992::::'9>>>>=@?BD>BBCBCCB?B@CCBBBC@BBCFCCCBBBBBBCCCCCB@@CCC?BB@@@A>A>AAAA?BB::
@ATNG8:01399:01634
GATGGTAGCTATACGTATATCTATGTACTCATTCGTTTCGGAAGAGACAGGTACGTTAATAGTTAATAGCGTACTTCTTTTTCTTGCTCTCGTGGTATTCTTGCTAGTTACACTAGCCATCCTTACTGCGCTTCGATTGTGTGCGTACTGCTGCAATATTGTTAACGTGAGTCTTGTAAAACCTTCTTTTTACGTTTACTCTCGTGTTAAAAATCTGAATTCTTCTAGAGTTCCTTATCTTCTGGACGACGCGCACTGACACTACCATCGTAATTGCGAAGTCT
+
@@<C?CCCB>>>><<<?===CBB???::;BBA>AHEE>BD@D@BCCCCAA>ABECC?A>ACCC@C>AABBBAB=B@BBBBA1::0:>==>>A;;5;::5:=5;;>==>7;;@@@@@@;@@@=A<@>>===>A<@@@D=AA?@?=>>?@@@D???C:9771//)/6:;>>=<>==:;>>AA6A;>888888(8=>?A:>>>?@@?<<;3:999.;@@@D=C=AA<AAAA===<@<A<?A>=:>>>;@@:;:@?999666;==@@@A=>>>>AD<A8==AA<@@@@
@ATNG8:01385:01722
GATGGTAGTGTCATATGAGAGTGTGTACTCATTCGTTTCTGAAGAGACAGGTACGTTAATAGTTAATAGCGTACTTCTTTTTCTTGCTTTCGTGGTATTCTTGCTAGTTACACTAGCCATCCTTACTGCGCTTCGATTGTGTGCGTACTGCTGCAATATTGTTAACGTGAGTCTTGTAAAACCTTCTTTTTACGTTTACTCTCGTGTTAAAAATCTGAATTCTTCTAGAGTTCCTGATCTTCTGGGATGTGTGCGCAGTGCCTACCATCGTAATTGCGAAGTCT
+
>94405:=CC;66>>>=@;?==555;5339993;<@=6695B?BBBBCBB?CBBCFAC@CBBB?C@CCBBBCCCC@BBBBB2BB?CCCC>CCBB8:;A>AB:<;CBBC@CCCCCCEC@CDD?B@BC@@@BCE@BBBC@BBBCECCCCBCCBBEBB?B;;:;D@C@CEAA?@@DC?ABBBA8A=A<@@BBB2AA@@@9@@A@@@@@@B?BCBC2C;<;D@JABB?CCCCDCC@C@BABB@@<@?=?;?;;;;BBBCCC=;<E@ACA@CBBDBB?B;;;BB?BBBB
@ATNG8:01394:01719
GATGGTAGGACGAGCGTCTGAGAGGTACTCATTCGTTTCGGAAGAGACAGGTACGTTAATAGTTAATAGCGTACTTCTTTTTCTTGCTTTCGTGGTATTCTTGCTAGTTACACTAGCCATCCTTACTGCGCTTCGATTGTGTGCGTACTGCTGCAATATTGTTAACGTGAGTCTTGTAAAACCTTCTTTTTACGTTTACTCTCGTGTTAAAAATCTGAATTCTTCTAGAGTTCCTGATCTTCTGGGCAGACTCTCACACGCCTACCATCGTAATTGCGAAGTCT
+
??>;9=>D?BBA@A;;;==BBBCC@DCCDBBC@@@@A<ACAH@@@@CCCD@CCCCB?B@CCBB?C@CECCBABDC>A@CCC1BB?BBCE>BCBC@BCC?BC?A@BDDD?BBCCBBBC?CBB?C@CCAAABBC?BBCC?CBCBBAAACCCBAAAAB?CBA>BC>B@BBBBABBBB@BBDDD7:6:;A@BBB0@AAAB<AABBCCBBBA<@@@@0@AABBBC@CC@BBBCCAA>@?BBFCCB>AABB>BECCBBBCCCCBBCC@CCC?B@@?CC@F899CCAD@99
@ATNG8:01405:01688
GATGGTAGTATCTGCACACTCTGTCCAGAAGATCAGGAAACTCTAGAAGAATTCAGATTTTTAACACGAGAGTAAACGTTAAAAGAAGGTTTTTACAAGACTCACGTTAACAATATTGCAGCAGTACTCACACAATCGAAGCGCAGTAAGGATGGCTAGTGTAACTAGCAAGAATACCACGAAAGCAAGAAAAAGAAGTACGCTATTAAACTATTAACGTACCTGTCTCTTCCGAAACGAATGAGTACACATCGTCGTGTCGTGCTACCATCGTATTGCGAAGTCT
+
444=8=A>;;65555555<<<<>>B9@@@8:49:94.44(333333:7=>8=>?@@BBBBB3B7::@AAA@A@<<199A=A@A9AB<B2:;;;(:@@?@@@@?@?@A=A>@?9=9:19?@@BDCCCCCDC@@ACABBBB@BABBBBBD?C@BCCGCCDCC@@@?B@@@::89A<?@@;88?>>5=8819=>=@2@=7?:;:?A;:;088)8=><7<6;/00<6<:??>>A<=;88933==9<=<AA8:9>00//.49;99983338;;6;///6//)////(3333
@ATNG8:01413:01728
GATGGTAGCTATACGTATATCTATGTACTCATTCGTTTCGGAAGAGACAGGTACGTTAATAGTTAATAGCGTACTTCTTTTTTCTTGCTTTTCGTGGTATTCTTGCTAGTTACACTAGCCATCCTTACTGCGCTTCGATTGTGTGCGTACTGCTGCAATATTGTTAACGTGAGTCTTGTAAAACCTTCTTTTTACGTTTACTCTCGTGTTTAAAAATCTGAATTCTCTAGAGTTCCTTGATCTTCTGGTCTACTACACTGTACTCTACCATCGTAATTGCGAAGTCT
+
??9;05<ADB<>CAA;?@>CCEE<69?;A@@C>A;;;0;B=A>@@?ABAB?BBAAA?B?BBBD?B>AACBBBA@?;998888#56068877(9@>@<@??9=<8:89679179;<<=@@=AAA=A=@>>;;;AB=BBBB;>;;;>>>BA@@@A====98888==8==??????>==9=:;<<.<)/)/////(/:::;1?@@???<<:::)8888(6::7>9=9///===???<?7;5;;7--*---077<B@@@AA@@?AAAAA=99485338848-3699698=?
@ATNG8:01379:01752
GATGGTAGGCACTGCGCACACATCCCAGAAGATCAGGAACTCTAGAAGAATTCAGATTTTTTAACACGAGAGTAAACGTAAAAAGAAGGTTTTACAAGACTCACGTTAACAATATTGCAGCAGTACGCACACAATCGAAGCGCAGTAAGGATGGCTAGTGTAACTAGCAAGAATACCACGAAAGCAAGAAAAAGAAGTACGCTATTAACTATTAACGTACCTGTCTCTTCCGAAACGAATGAGTACGTGTGACGTACGTGAGCTACCATCGTAATTGCGAAGTCT
+
9944.59<==;66<666>>CCDBBB<ACC<A<<>>>:@9;;A??;;:>=9=7883333333#34333:;;93333(335?@@@+?>:>:CBB4?9949@@@CCCCD>A>AD?C@@=@BBBBECCCDCCCCBBC@BA???A??@???C>B?B;;6:>?>?>>>?AAACDE?BB?BBB=@@<<=.755-67888(/939///;=ABB<?<???A=A<AACBB?BCC?;;>-0-0@@7@@B:;???AAABB?;;?BBBBBBBDAAAA::5:A@ABA=A7??B>:===<
@ATNG8:01390:01765
GATGGTAGCTCTGCTCTGACTCTCGTACTCATTCGTTTCGGAAGAGACAGGTACGTTAATAGTTAATAGCGTACTTCTTTTTCTTGCTTTCGTGGTATTCTTGCTAGTTACACTAGCCATCCTTACTTCGCTTCGATTGTGTGCGTACTGCTGCAATATTGTTAACGTGAGTCTTGTAAAACCTTCTTTTTACGTTTACTCTCGTGTTAAAAATCTGAATTCTTCTAGAGTTCCTGATCTTCTGGGCTGCGCTGATATGCGCTACCATCGTAATTGCGAAGTCT
+
>@;;.59>>;66BCBBC;:;A@@?;@BBAA@?=@CCC=A@>B899A>C>@:===<<8?=@>:<5;6;;:A=666=9<?@@@,992449>6>8=9.66<9<=269??AC>ABBBB:;;?BBB?C?BBB?@@@B?BEED>@@CCC;;;A;;:ABABC=BAA@BA@E?;:;BBBCCI;;<CCC7A?@<A@BCB2CBCCD:;;AABBBAA@5<;<;*;@@@@=@?BBABCCCCCB8:8:@???@9=9;;0;;;;CBBBABABEDG<<<C>AA;:<<7;7<<CC?BBBB
@ATNG8:01398:01767
GATGGTAGCTCTGCTCTGACTCTCGTACTCATTCGTTTCGGAAGAGACAGGTACGTTAATAGTTAATAGCGTACTTCTTTTTCTTGCTTTCGTGGTATTCTTGCTAGTTACACTAGCCATCCTTACTGCGCTTCGATTGTGTGCGTACTGCTGCAATATTGTTAACGTGAGTCTTGTAAAACCTTCTTTTTACGTTTACTCTCGTGTTAAAAATCTGAATTCTTCTAGAGTTCCTGATCTTCTGGGCAGACTCTCACACGCCTACCATCATAATTGCGAAGTCT
+
>BCB9B695=666;=CCCCB;;9@@=@<>B9:59@@A=CC@B@BBBCCGDABBB;;89=A@@@0:9;@@@A00/;2////0$//188?<49<9929=@;@A=@@CBBC@CCBBDDCC@BBB?C@CCAABAACACCCD?CBBCCBBBCCCBBBBBB?CCD@BA>A799ABBBBCEADCCCC7;7;?BBBBB2BCCCL>BABACDCBCB=@@@@1@CBCD=@=@A=AAAAAAA@B@CBBBAA9?>AA<ACCCCBBBBCBCCAA>@CC?CBCCFD@D9;:BB?ABBB
@ATNG8:01415:01767
GATGGTAGCGAGCGAGTGTGTATACCAGAAGATCAGGAAACTCTAGAAGAAATTCAGATTTTTAACACGAGAGTAAACGTAAAAAGAAGGTTTTACAAGACTCACGTTAACAATATTGCAGCAGTACGCACACAATCGAAGCGCAGTAAGGATGGCTAGTGTAACTAGCAAGAATACCACGAAAGCAAGAAAAAAGAAGTACGCTATTAACTATTAACGTACCTGTCTCTTCCGAAACGAATGAGTACGATGAGAGAGCTCTCTCTACCATCGTAATTGCGAAGTCT
+
?A:;055<<<>C>666>>>@BB@@?5:<>266<<;;-33(39989883333(3,36///;;;$/)///9;>?===@7???<@@@+AABF>BBB7@@@=:;54:::55258<=8BBB757>@A@:::BBC;:;CC?CC@@>@BBACDBB?B?D;;7;AAAABBB@BBCBA@>AA;??A=@@9:9,7;<5<;<<=<&;B>B:;;A>=881818:<:0715=BBB=BCBBBBC@C?C@C=CAB?ABB???CBA9:9AAA@AB?988>@???=>>>?BB@C>CCBB?A;;:
@ATNG8:01387:01783
GATGGTAGTCTCAGATAGTCTATAGTACTCATTCGTTTCGGAAGAGACAGGTACGTTAATAGTTAATAGCGTACTTCTTTTTCTTGCTTTCGTGGTATTCTTGCTAGTTCACTAGCCATCCTTACTGCGCTTCGATTGTGTGCGTACTGCTGCAATATTGTTAACGTGAGTCTTGTAAAACCTTCTTTTTACGTTTACTCTCGTGTTAAAAATCTGAATTCTTCTAGAGTTCCTGATCTTCTGGGTGTATCAGCGAGTATCTACCATCGTAATTGCTAAGTCT
+
BBCC?BBCCCCCEECBBB@ABCCCCBCCCCBB>@AAE>DD?B=BCCCBAA@DCCAA?B?BBAA<A@BBCDCDCCC>??@?=.@A=??CC>CBCCAFCB?BC;;:CDDF@CBBBCCD@BBB@C@DCABBCBB?BCCC?CABBCBBBBBBBBAAAD?B?@=?C?C?BABBCCCFDBBBBDG<C?B>BBBBB2BCCGD>CCCCBCCCCC?BBBB2B@@AB@B@CC@CBBBBDD?B?AABCCB=@>BA:@BBCBCBDCCBBBCCCCCD@AAACBC@C@CBBB>BB>>
@ATNG8:01404:01791
GATGGTAGCTCACGTACGTCACACGTACTCATTCGTTTCGGAAGAGACAGGTACGTTAATAGTTAATAGCGTACTTCTTTTTCTTGCTTTCGTGGTATTCTTCTAGTTACACTAGCCATCCTTACTGCGCTTCGATTGTGTGCGTACTGCTGCAATATTGTTAACGTGAGTCTTGTAAAACCTTCTTTTTACGTTTACTCTCGTGTTAAAATCTGAATTCTTCTAGAGTCCTGATCTTCTGGGTCTCTCTGCTCACGCACTACCATCGTAATTGCGAAGTCT
+
ABBB@CCCDBBCCBBC;59@C:;;CFDBCAA@=@AAB=CC=@>AAAAC@@>@CA@@=?<?AAA?B@BBBAAACCC?@@@@@.@;8=888-8A@@?BBA=@?;000785;:>=@??@<>>><?<>>@@@A@@;??>@176<;::;>>>>@A>==?;;;;;?B;?<?>==@>>>?:;;;@A2>:>:>=>>>/<>;;;/:;<:;9:::<1///)....72948818987-----3777--)--33-3779::///9>@B@@@AAAA;==9;;<56-3336067:<
@ATNG8:01412:01803
GATGGTAGTGTCATATGAGAGTGTGTACTCATTCGTTTCGGAAGAGACAGGTACGTTAATAGTTAATAGCGTACTTCTTTTTCTTGTCTTTCTGTGGTTATTCTTGCTAGTTACACTAGCCATCCTTACTGCGCTTCGATTGTGTGCGTACTGCTGCAATATTGTTAACGTGAGTCTTGTAAAACCTTCTTTTTACGTTTACTCTCGTGTTAAAAATCTGAATTCTTCTAGAGTTCCTGATCTTCTGGTAGAGCGTGCATATATCTACCATCGTAATTGCGAAGTCT
+
///4.5555<=B>@>669<?<<<<;;;;;;9:5:<<;099.5.5<666=<9===;:;854443-4.4;89454:?;>>===,<?=@???A8<0/0/(/(/93885888336:>>CCCBBB@BBC?B?CBBBBCCCACCDG@BAAABBCBBCBBBB@@@>B@@;?B4:29>=?@@AAA?BBABB4:2::::;;;*;BBBB=BBA;;;BABC;A>@>,?A;:;@C?CCA;;;@>=>:>29:99?><@>>:999>>=<@;>9959>@999B?BBA?@?4:4995=4=:>>
@ATNG8:01416:01783
GATGGTAGACATATCGTACTCTCTGTACTCATTCGTTTCGGAAGTAGAACAGGTACGTTAATAGTTAATAGCGTACTTCTTTTTCTTGCTTTCGTGGTATTCTTGCTAGTTACACTAGCCATCCTTACTGCGCTTCGATTGTGTGCGTACTGCTGCAATATTGTTAACGTGAGTCTTGTAAAACCTTCTTTTTACGTTTACTCTCGTGTTAAAAATCTGAATTCTTCTAGAGTTCCTTGATCTTCTGGATATGAGTGACTCGTGCTACCATCGTAATTGCGAAGTCT
+
@@<C>BB;;9DCCCCBBBBBB@CCCDDDCAAB;@><;6;8274/////(/99467;>>68*//895729;@CB;;8>9@>@@@.997>===6=565+/.507;6;===>>:>?A;;;BB=BAB<A=;::::::;:==AA:>>?@@>?>>>BAA;;:B6;;;:==9=<@BB>>>??@8;;?DE6;7;;=====+=><<<6=>>>>??<=;7;<;<.==>9=7=9////===<<:6:)/)/;7;;6///6<@=<@;8;>===@@???AAA<?>=>>A:>:?<<<:>??>
@ATNG8:01378:01855
GATGGTAGTGTCATATGAGAGTGTGTACTCATTCGTTTCGGAAGAGACAGGTACGTTAATAGTTAATAGACGTACTTCTTTTTCTTGTCTTTCTGTGGTATTCTTGCTAGTTACACTAGCCATCCTTACTGCGCTTCGATTGTGTGCGTACTGCTGCAATATTGTTAACGTGAGTCTTGTAAAACCTTCTTTTTACGTTTACTCTCGTGTTAAAAATCTGAATTCTTCTAGAGTTCCTGATCTTCTGGTATGACTAGTGTACTACTACCATCGTAATTGCGAAGTCT
+
::=@<@:5656;=;9;;544444444443:34.545<255.5.55555990599:@3<.4493-424=444;::;<344444$33-38:;;2;3377177:6::6:;?ABC99;CBBBAA?@CFAL@HDAA@BAA=ABBC8;;AABBBCCCBBBBD@@>ACB?BB?B>AAABBBCCE@B@@@@7@=A=;;;;;*<BCCC;;;BAA@@;<;5;<;<*;@@00,0;AA?CDBBBBC?C?DBABBB7;;@=@@@BCCCBBABCCBBBBCCA=AAAA@?<@6;;CC?DCBB
@ATNG8:01385:01842
GATGGTAGAGTATCATGTGTATCTCCAGAAGATCAGGAACTCTAGAAGAATTCAGATTTTTAACACGAGAGTAAACGTAAAAAGAAGGTTTTACAAGACTCACGTTAACAATATTGCAGCAGTACGCACACAATCGAAGCGCAGTAAGGATGGCTAGTGTAACTAGCAAGAATACCACGAAAGCAAGAAAAAGAAGTACGCTATTAACTATTAACGTACCTGTCTCTTCCGAAACGAATGAGTACACACTCTCATATAACACTACCATCGTAATTGCGAAGTCT
+
44495;<;;;==><<<?>CCCA@@A?A@A=?A@BCC>B?AACBA@@=AB?B@C@@@@AAA0B@HGCCEFCCCCA8@@;;;;;*;9242944&444.5?>>BCEBB?B?BD@BBC>??BBCCCCBCBCCBCCC?CCCC9:9BBBBBB9;8;@@=ADDDCBCB?????BB?BB?BBB?DB??=8<97/79:9:.7>;=8;;>>@@@<@=@@>>;>;?=BAA=ADB@A@B>A>@@@9@A@>AABBCBFCBB@??B???BBF?A>>>AA?AA==BD>B:;;CC?BCDC
@ATNG8:01388:01871
GATGGTAGGACGAGCGTCTGAGAGGTACTCATTCGTTTCGGAAGAGACAGGTACGTTAATAGTTAATAGCGTACTTCTTTTTCTTGCTTTCGTGGTATTCTTGCTAGTTACACTAGCCATCCTTATTGCGCTTCGATTGTGTGCGTACTGCTGCAATATTGTTAACGTGAGTCTTGTAAAACCTTCTTTTTACGTTTACTCTCGTGTTAAAAATCTGAATTCTTCTAGAGTTCCTGATCTTCTGGTGTCTGATCTGTATCACTACCATCGTAATTGCGAAGTCT
+
595:7<<C?A;==>==<<<?;?BB?CAA;99@=BBBB>BC?B?@@@BBAC@CCFEC@D@EFBB=A=@BACBBBAC5;;;;;*;@;>?BA:?@;:29>?;@B@BBDHCC?AACDCC@@>@BB<@<AC=@?@@B?BCBB@CBBAAACBCCCAAACCC@B>><>A=?=ABBBBBCBB>BAAAA7@>A>;;;;;*<FEEJ?CCCBBBBBBA>AAAA0A@@@BADACC@CCDDBA@>@?CBBBBB?BBC?BCCBAAECCCA@@CBBBCCC?CBBBBB@B>BA@A?C???
@ATNG8:01391:01871
GATGGTAGCTCGCTGATGATATCTCCAGAAGATCAGGAACTCTAGAAGAATTCAGATTTTTAACACGAGAGTAAACGTAAAAAGAAGGTTTTACAAGACTCACGTTAACAATATTGCAGCAGTACGCACACAATCGAAGCGCAGTAAGGATGGCTAGTGTAACTAGCAAGAATACCACGAAAGCAAGAAAAAAGAAGTACGCTATTAACTATTAACGTACCTGTCTCTTCCGAAACGAATGAGTACACATCGTCGTGTCGTGCTACCATCGTAATTGCGAAGTCT
+
999:8<=CCE>>CAA@CCCCBBB;;89DE?CCCA@@=?=@@A::9F@CD@CA@??A@@@@.@<AA@@AAA>>9@9:8ACCCC1CD>B4:;;&9B@<9;6@>>B>C>A?@C@CBB?BBCCCBBBCCCDCBBCC@CAA@=??AAA@AA;A=A;;6;AA@BCBC@BABBAA???;?BB=AA999,5771668888%8=:A879A?@?D=@:==BB<@<@@BBB@BCBBBBB@B@BBB<BCB=@@?CCCAAABBBB@BBBBBBBAA@DCD?B>>>CC@B;>>CC@CA>>
@ATNG8:01392:01831
GATGGTAGTGTCAGTGCGCGTCGTCCAGAAGATCAGGAACTCTAGAAGAATTCAGAATTTTTAACACGAGAGTAAACGTAAAAAGAAGGTTTTACAAGACTCACGTTAACAATATTGCAGCAGTACGCACACAATCGAAGCGCAGTAAGGATGGCTAGTGTAACTAGCAAGAATACCACGAAAGCAAGAAAAAGAAGTACGCTATTAACTATTAACGTACCTGTCTCTTCCGAAACGAATGAGTACTACTCTCAGAGACACACTACCATCGTTATTGCGAAGTCT
+
??9;.599>9<<:66>??DE966><95659=>/0-837(--:::==9<=8=6////*/>>;+;177:43399888//./////$/72;8===2><<8<;;;=B=<@<??@@=@AA<??BBDDCFCCCBCCCBB@B@@@<??@ABBAB>B?B;;8;@?@CBBB?BBBAAC?BB?ABB<??ABA7=;:488888(8@:>888??@;;7;:==@@<@=ADBBA@BBCCAAA<?<?AC>BBB@BCBBBCCCCDAAABCB>>>>@A@?@@@=>=>@B==>:BBBD@EA@@
@ATNG8:01395:01844
GATGGTAGTGCGTGAGAGAGAGACCCAGAAGATCAGGAACTCTAGAAGAATTCAGATTTTTTAACACGAGAGTAAACGTAAAAAAGAAGGTTTTACAAGACTCACGTTAACAATATTGCAGCAGTACGCACACAATCGAAGCGCAGTAAGGATGGCTAGTGTAACTAGCAAGAATACCACGAAAAGCAAGAAAAAAGAAGTACGCTATTAACTATTAACGTACCTGTCTCTTCCGAAACGAATGAGTACTACTCTCAGAGACACACTACCATCGTAATTGCGAAGTCT
+
455:5;=EBBBCBCAGCDCCCBBBC>C;;89A?9;5.813::393:6:?>B>:99973333#33886?@?BB>>A7;;944449#999;=>@G2>>>:6:66>>BBB@B?BB?BBC?BB9:;CCCCCECDDCCC@CB??8:9@@ABAA>B@C;;;;CABBDCB@BBBC@@=AA=AA@;@@9999+99818DEEED):;6:///==BBB<?;>>@C=A<@@CBB@CFCCBBA;=;999-:??<?CDBBBBBAA@ABCCCA@<@AAAAAAA<AA@@:94:9AAAA>AA??
@ATNG8:01410:01833
GATGGTAGCTCGCTGATGATATCTCCAGAAGATCAGGAACTCTAGAAGAATTCAGATTTTTAACACGAGAGTAAACGTAAAAAGAAGGTTTTACAAGACTCACGTTAACAATATTGCAGCAGTACGCACACAATCGAAGCGCAGTAAGGATGGCTAGTGTAACTAGCAAGAATACCACGAAAGCAAGAAAAAGAAGTACGCTATTAACTATTAACGTACCTGTCTCTTCCGAAACGAATGAGTACTATAGACTATCTGAGACTGCCAAGGCACACAGGGGATAGG
+
CCCC=BBCCCCCCCCCCCBBCCDBB?BBB?BCCBAA>@@BCBAAAB>BC>B>BBA>=;<<1>?BDDCBBBBB@A:>>AAAAA0AA>@5:::*9@@7<B=CDCBBA?A?BD@CBC=??BBBCBBEDDDDBBBB?BCCC?AAAAAAAB=B?C??=@DCBBACA?AACBBB@BB>BBA=A@??=5:88188888(8@:A888@@??@7:7;@@@:=:>AECC@CCBBBBB@C?BBC>BBB?>?>BBCBBBBB@@@@@BDBBAAACCBC?B?B?CCCCCBCCB:BCBBB
@ATNG8:01382:01880
GATGGTAGCTCTGCTCTGACTCTCGTACTCATTCGTTTCGGAAGAGACAGGTACGTTAATAGTTTATAGCGTACTTCTTTTTCTTGCTTTCGTGGTATTCTTGCTAGTTACACTAGCCATCCTTACTGCGCTTCGATTGTGTGCGTACTGCTGCAATATTGTTAACGTGAGTCTTGTAAAACCTTCTTTTTACGTTTACTCTCGTGTTAAAAATCTGAATTCTTCTAGAGTTCCTGATCTTCTGGATAGCGACGCGATATACTACCATCGAACCACCTAAGTCT
+
BBBC?BBDBBCCCCCCCCCFCBBAACCCCC@@>@CCC>CC@C?BBDCCCC@CBBBC@D?BBCBB>BCBAADECBA=??>==0@A@EDDD>DDBCACBA>@@4;:BCCFACBBBCCDD?@AC@C@CCCCAAAD@DDCC?BCCBDCBBCBBBB@?@C?CA@>AB>A?BBBBBBBCC?B@@@>3?;@;::::9*:B@AB>BCBCCCCBBB@BDDC5BBBBC@D@DD=ABCCB9989@CBCCBB<@@C@CCCCCCCCBBCCDDAAACCC@CAAAC?C?AB>BB>CCCB
@ATNG8:01397:01909
GATGGTAGCTCTGCTCTGACTCTCGTACTGATTCGTTTCGGAAGAGACAGGTACGTTAATAGTTAATAGCGTACTTCTTTTTCTTGCTTTCGTGGTATTCTTGCTAGTTACACTAGCCATCCTTACTGCGCTTCGATTGTGTGCGTACTGCTGCAATATTGTTAACGTGAGTCTTGTAAAACCTTCTTTTTACGTTTACTCTCGTGTTAAAATCTGAATTCTTCTAGAGTTCCTGATCTTCTGGGTCTACGCTTCGTCGCGCTACCATCGTAATTGCGAAGTCT
+
A@@?7;;>;;<>CBBCCCBAC=BBBCCC;:9?5:@A@<BB@B?CBBBB@A;<8@:<7=6:<B=7;588:85557828::::)2205:;=68@BC@A==888166256828<>@;;;@<;;;=B<;;;8889/7;://*//::=:;;::==>///616;A:>>;>8::///;;8958==DD6>:><AAAAA.6777=.3-----;;:<5666-6///=6>6;;7;CB@@@@=A<@@BAAA;<///+/76;6;;;57<:///96666169:99;383=>>B<@===
@ATNG8:01404:01911
GATGGTAGGCGACAGTACATACGCGCCAGAAGATCAGGAACTCTAGAAGAATTACAGATTTTTTAACACGAGAGTAAACGTAAAAAGAAGGTTTTACAAGACTCACGTTAACAATATTGCAGCAGTACGCACACAATCGAAGCGCAGTAAGGATGGCTAGTGTAACTAGCAAGAATACCACGAAAGCAAGAAAAAGAAGTACGCTATTAACTATTAACGTACCTGTCTCTTCCGAAACGAATGAGTACGATGAGAGAGCTCTCTCTACCATCGTAATTGCGAAGTCT
+
<7=>056?:===<66665<;=456<=8<<>1555444.4.4888:861//)/(///-/66666#/)/9998:99888189::??@2?C;@8A@A5?;?;??BA>?>>?;:7;;<???<>>>>CDDDCCCCCBCBC@B@@B>A?@?BBBB?C@BBB?BBCCCCCC?BBBAAB@CC<>>>;@@@A?:???;=::;;+:>9>988???>?;><>ABB8<8;@CCC@CDCBB@@6;6;@@9A::8:AACBBBBB??@BCBBFD?;;@=>>AA<A676BB?C<@@BC@CBAB
@ATNG8:01410:01885
GATGGTAGCATCATGCATATCTCACCAGAAGATCAGGAACTCTAGAAGAATTCAGATTTTTAACACGAGAGTAAACGTAAAAAGAAGGTTTTACAAGACTCACGTTAACAATATTGCAGCAGTACGCACACAATCGAAGCGCAGTAAGGATGGCTAGTGTAACTAGCAAGAATACCACGAAAGCAAGAAAAAGAAGTACGCTATTAACTATTAACGTACCTGTCTCTTCCGAAACGAATGAGTACAGAGAGTACGATATGTCTACCATCGTAATTGCGAAGTCT
+
BA@@:B=CBBBCB:66<BA@?A?CC;===9<<<9957;6::<784=8==8B?89788?>>+=78<=A@;<888=987@@@@@1@C>D5;;;*9AA;@BABABABC;;;;C@CCF?BBBBBCCCCCCCCCBCC@BBBC@AAAABBBC@E@DAA?ABBDCCBC?BBBCCC?AB@BBB>@AA@A8==:488889(7>8>:;;@B@@>=A=B>>><A<@@CCC@CDCAAAC9999CC>CCC=>>AAAACCCDDAAABBBDAA?@@AAAC9>;;;==6=///=<9966;
@ATNG8:01429:01298
GATGGTAGACATATCGTACTCTCTGTACTCATTCGTTTCGGAAGTAGAACAGGTACGTTAATAGTTAATAGCGTACTTCTTTTTCTTGCTTTCGTGGTATTCTTGCTAGTTACACTAGCCATCCTTACTGCGCTTCGATTGTGTGCGTACTGCTGCAATATTGTTAACGTGAGTCTTGTAAAACCTTCTTTTTACGTTTACTCTCGTGTTAAAAATCTGAATTCTTCTAGAGTTCCTGATCTTCTGGGTCTACGCTCGTCGCGCTACCATCGTAATTGCGAAGTCT
+
>?<<7<=;B@CCCBCAABA@??=??;C?;:=B9BBAA=C@<@993333,3;;6==BA@>@992486=6;B:9887693::=;>/>?:>898)5./.)..947627787//)/:9:=@@A=A??<@;;66///696A@@@:>>?==///:@@==;;;=5;:=:;=5;5;>===@>>>=>>>BB2>8=7<<<=<+<=;;;3;?>>??;:;;9=AAB.==AAB<@<AA<???@>>><A;A?A@AA:;9994666;99888666;89>@@@<A@<<>=6;///==7==AA
@ATNG8:01431:01290
GATGGTAGCACACGAGATCTCATCGTACTCATTCGTTTCGGAAGAGACAGGTACGTTAATAGTTAATAGCGTACTTCTTTTTCTTGCTTTCGTGGTATTCTTGCTAGTTACACTAGCCATCCTTACTGCGCTTCGATTGTGTGCGTACTGCTGCAATATTGTTAACGTGAGTCTTGTAAAACCTTCTTTTTACGTTTACTCTCGTGTTAAAATCTTGAATTCTTCTAGAGTTCCTGATCTTCTGGATACACTACATGTGCACCTACCATCGTAATTGCGAAGTCT
+
A@?C?;66?ABB<;9==BBCDDCBCCCICAAA<A@AA9@A;@<?AABBBB?BBA??8:39A?>>A=?@ABBBB<?6?;777'7715225(2;;A:?===>>9>00///(/55567;:<:;;:><AAB>>>>><AAAD7;:?988=>>>AAB@@::6878<>?;?<???@@??>>:;;;>>/<18188988(8=666*//9///666:0///).//(/>6>6AA9??==::;<A;@@===?;?AA<??<663---336=??AA<A>>;>===>>=B:?=996::66
@ATNG8:01445:01295
GATGGTAGTAGTACACTAGTCATACCAGAAGATCAGGAACTCTAAGAAGAATTCAGATTTTTAACATCGAGAGTAAACGATAAAAAGAAGGTTTTACAAGACTCACGTTAACAATATTGCAGCAGTACGCACACAATCGAAGCGCAGTAAGGATGGCTAGTGTAACTAGCAAGAATACCACGAAAGCAAGAAAAAGAAGTACGCTATTAACTATTAACGTACCTGTCTCTTCCGAAACGAATGAGTACTGTATCTATGTGTGCGCTACCATCGTAATTGCGAAGTCT
+
@>>>4;<=@@?A;;==??>?CB@@@?CCA=@>00/7)/)-69//)/95//)/4334;;==>+>9=::9;9333333(33337777'7;17,333&378386666:888288:;5;;;;>>@@CCCCCCCCCBBAA?BBBB>AA@@=<=C:><@:95:AAABBCB?BAABBB@BB?BBB?B>??>5;;;5;=<=<.=A:?988@@BAA<A=@<<==D=D>ABB?BCA@@BB@B@BBB>BCC@BBBBBBCCC>>>@???@@A888;;>>?;>@@@BA<A8@ABB?BA??
@ATNG8:01476:01294
GATGGTAGCGCACACATAGATACAGTACTCATTCGTTTCGGAAGAGACAGGTACGTTAATAGTTAATAGCGTACTTCTTTTTCTTGTCTTTCTGTGGTATTCTTGCTAGTTACACTAGCCATCCTTACTGCGCTTCGATTGTGTGCGTACTGCTGCAATATTGTTAACGTGAGTCTTGTAAAACCTTCTTTTACGTTTACTCTCGTGTTAAAAATCTGAATTCTTCTAGAGTTCCTGATCTTCTGGAGATACACATGATACTCTACCATCGTAATTGCGAAGTCT
+
@?:@7;=BCCDCCCCBBCBBCBBBCDAAAAA@;@AB@8AA55.699<@@@<@>>@>=A?AAAA>B?BBBB?@???9:9888'7A<:::BA3978??>AAB>AB>774?;AAFDECCCBB@BCC?A?BCCCCBCD@CCCC?DBBBCCBBCCCCCA@ABAD??=?D@C?CC@@@AB@@=?;:::-:5;>;;;;.;BBBI>DCBCCBBABBACHHH5CBBBCAFACD?BBCCBBB?C?@@@CCC?CCC?@BBCDDCBAAABDCCAAAAA?BBBBCC?B<AACB?DB99
@ATNG8:01477:01307
GATGGTAGTGTGTCTCTGAGAGTAGTACTCATTCGTTTCGGAAGAGACAGGTACGTTAATAGTTAATAGCGTACTTCTTTTTCTTGCTTTCGTGGTATTCTTGCTAGTTACACTAGCCATCCTTACTGCGCTTCGATTGTGTGCGTACTGCTGCAATATTGTTAACGTGAGTCTTGTAAACCTTCTTTTACGTTTACTCTCGTGTTAAAAATCTGAATTCTTCTAGAGTTCCTGATCTTCTGGAGATATCATCAGCGAGCTACCATCGTAATTGCGAAGTCT
+
////)///99/66<;::------///558888033-815538(---5555199955(-(---93:4;9555555/,/;;;;+99///<<8:===76668<?9>?=<<>16566;;==<@>@;@466A;966CADCCC6:;::99995/9>==00/6/--388(/+/78<=====.4599095:55595&45555)55?>=0////)////$/9;996;8;95;::::44.45:455:<5:=>4=9::::AA?@@>><000/::)//544<38.4444.5999
@ATNG8:01435:01409
GATGGTAGACACGTGTGCTCTCTCGTACTCATTCTTTTCGGAAGAGACAGGTACGTTAATAGTTAATAGCGTACTTCTTTTTCTTGCTTTCGTTGGTATTTCTTGCTAGTTACACTAGCCATCCTTACTGCGCTTCGATTGTGTGCGTACTGCTGCAATATTGTTAACGTGAGTCTTGTAAAACCTTCTTTTTACGTTTACTCTCGTGTTAAAAATCTGAATTCTTCTAGAGTTCCTGATCTTCTGGTAGAGCGTGCATATATCTACCATCGTAATTGCGAAGTCT
+
45:95;<?AA;555955544:99894445:998=<<<2AC?C?BA?@A;:5::54538384445904476699//(//666'6848;;7.700)0*0///(/;5?7748<;?@?@;7AA=>??<@:=?>8857;5:<??;785@997;;;:<;777615224552839<>>>><;:6:5666'6/818::::+;>>?@:@>>?>>A>;<1::89)::::@<@=CB<CA@@???=B=@@@A@@;=>>=A@@@@>>=@A???@@@@@AC<??????<>=AABA<@>>>
@ATNG8:01446:01413
GATGGTAGGACGAGCGTCTGAGAGGTACTCATTCGTTTCGGAAGAGACAGGTACGTTAATAGTTAATAGCGTACTTCTTTTTCTTGCTTTCGTGGTATTCTTGCTAGTTACACTAGCCATCCTTACTGCGCTTCGATTGTGTGCGTACTGCTGCAATATTGTTAACGTGAGTCTTGTAAAACCTTCTTTTACGTTTACTCTCGTGTTAAAAATCTGAATTCTTCTAGAGTTCCTGATCTTCTGGATATGAGTGACTCGTGCTACCATCGTAATTGCGAAGTCT
+
9:6=9=BD@BBCBB=<<<?@?@BB?CBCBBBB?ACCD>BB@B@BCCDCBB>CDDCC=B?BDBB>C@DCBBBBCDC<99999'9@<@@CC>BBBC@CDB?BF?@@BCCDACBBBCCCC?DCD?C?BCCDBBBC?CDDD?CBBBBBCCBCCCBBBAB?BBB?BB?B>BBBBBBCCC?A:9::.:5:>:;;;.;BCCE?DBBDCDCBAA5;;;;*;A@AB@BAGD@BBBCCCC@C?@AACCC>BAB@CCCCCCCCCBBB@@@@@BBB>???ABB?C:??CC?A@??
@ATNG8:01438:01430
GATGGTAGCGCGACGAGCGTAGACCCAGAAGATCAGGAACTCTAGAAGAATTCAGATTTTTAACTGCGAGAGTAAACGTAAAAAGAAGGTTTTACAAGACTCACGTTAACAATATTGCAGCAGTACGCACACAATCGAAGCGCAGTAAGGATGGCTAGTGTAACTAGCAAGAATACCACGAAAGCAAGAAAAAGAAGTACGCTATTAACTATTAACGTACCTGTCTCTTCCGAAACTAATGAGTACGATGAGATCTCGTGTGCTACCATCGTAATTGCGAAGTCT
+
A;:6:?>=BB;;;<@<595:9<:;;5:@??>C?;;;7:8<<=888=688486::888===+B=@983/////888////7;;;)//(/(///&/674::34477<::@8881888;@@@BB@ACCCCCCBBBA?BCED>ABCB?>?@20+000,0B>>@ABB?AABB@?;?C;>>B>@@;;:5:00+0999:,:<9;;;;=<<=>;><A???<B;>>ECC@DCB::;B?B@BED>BCB999A???AAA@AAAABBBBB?;;;;=BB<>>>@@@<@:BB@@<@@?@
@ATNG8:01439:01470
GATGGTAGCGCATATCAGCGCAGCCCAGCAAGATCAGGAACTCTAGAAGAATTCAGATTTTTAACACGAGAGTAAACGTAAAAAGAAGGTTTTACAAGACTCACGTTAACAATATTGCAGCAGTACGCACACAATCGAAGCGCAGTAAGGATGGCTAGTGTAACTAGCAAGAATACCACGAAAGCAAGAAAAAAGAAGTACGCTATTAACTATTAACGTACCTGTCTCTTCCGAAACGAATGAGTACCTCTCAGACGCTCGTCCTACCATCGTAATTGCGAAGTCT
+
;;5=8=@@@CCC>BBCBBBD>>000*////)//-:::)/)/89:9;?<<6163////////$549<=>?@>@CDB;?B;:;;;*9B=C=DDD=CCCAB@@BCCCCC?B@BB?BAB>BBBBBBBBCBBBCCCCCACDCC>AACBAAAA<B@B@@>@CCBBCCC@CBBBBB>BB8@@@8<<888*9>=9=====?';@<@///==ABB;?:?@BB;?<@>C@@?@CBBBBB@B?CCC=CBB=??CAAAB?BBBCCCAAAABBA@@<@AA=::;>CB?B@@@AC@CC?@
@ATNG8:01477:01450
GATGGTAGGTGCAGCATGAGTGTATCCAGAAGATCAGGAACTCTAGAAGAATTCAGATTTTTAACACGAGAGTAAACGTAAAAAGAAGGTTTTACAAGACTCACGTTAACAATATTGCAGCAGTACGCACACAATCGAAGCGCAGTAAGGATGGCTAGTGTAACTAGCAAGAATACCACGAAAGCAAGAAAAAGAAGTACGCTATTAACTATTAACGTACCTGTCTCTTCCGAAACGAATGAGTACTATGTAGAGCTCTATACTACCATCGTAATTGCGAAGTCT
+
/9/4.55:5:;<////<99;:977//)/:95/55;;:0545>C@@AB?BB@B@CB@@BCBB5CADCDCBCCDBBB>CCCCCCC5BA<@4;<;*9;;6555????>?<?>AB>A>>>@BBBCCCBBBCCCCDBB?ACCC?CBBBBBBB>B?B??>@CBBBCCB?AAAA@@>BC>B@@;>=??=6@9707=>?@/@A=D=<<@AA>>;>:==??<?<@>BAA=@C@@ABB@D@CCC>CCC?BBBBBBB?@?CCCC@ABBBB??>>><C;;;;>?@;?<CCCC@C:::
@ATNG8:01433:01485
TATGGTAGGCGAGAGTGAGACGCAGTACTCATTCGTTTCGGAAGAGACAGGTACGTTAATAGTTAATAGCGTACTTCTTTTTCTTGCTTTCGTGGTATTCTTGCTAGTTACACTAGCCATCCTTACTGCGCTTCGATTGTGTGCGTACTGCTGCAATATTGTTAACGTGAGTCTTGTAAAACCTTCTTTTTACGTTTACTCTCGTGTTAAAAATCTGAATTCTTCTAGAGTTCCTGATCTTCTGGGTGCGCTACAGTCTCTCTACCATCGTAATTGCGAAGTCT
+
BB@@<@BB>ACCCBBBDCCC?@@CDDDGD@@@?CCCC=CD?D?CCCCCCC@CCBBA@B?BAAA>C?CBCCBBBCC??????0@B?BBCC?CBCD>BBB?BC?AB@DCG@CCCCCCEC@CCC?C?CDCCAAAC@CD@@<@AAACBCBCCCBCBB@@?B@@>@EAE?BABBCCBBB?A@@@@7@=?;9:999*:?@@C=CCCBBBCBBB?CCCC3BBBCC@B?BB@BBDCCCC?B@A@@BBC?A999.:@?AACCBBBBBAAABBFJACCCBBB?B?BBCE@EAAA
@ATNG8:01435:01492
GATGGTAGCGCGACGAGCGTAGACCCCAGGAAGATCAGGAACTCTAGAAGAATTCATATTTTTTAACACGAGAGTAAACGTAAAAAAGAAGGTTTTACAAGACTCACGTTAACAATATTGCAGCAGTACGCACACAATCGAAGCGCAGTAAGGATGGCTAGTGTAACTAGCAAGAATACCACGAAAGCAAGAAAAAGAAGTACGCTATTAACTATTAACGTACCTGTCTCTTCCGAAACGAATGAGTACGATGAGATCTCGTGTGCTACCATCGTAATTGCGAAGTCT
+
;5==9<<<<<<:5//////99/--99+//)/399455<9;6::///883/-(/3///9999::%:68<:=<<?;??<6;;444444#5<7<6==<0;;<8<B>C@@@BB7;6;A?AAB@899?A@A;;;A@@;;;;29?>=9>=000:::6@;@::4:A?===9=9>;?888@CC=88938=>>>8565188887)3838///68<<>:><>???<@<?>BBD?BA@AAAD?B?BBE=BAB;????AA???BBA=>>>=@@@@99:://+//;;<<7;/99:836///
@ATNG8:01458:01495
GATGGTAGGACGAGCGTCTGAGAGGTACTCATTCGTTTGGAAGAGACAGGTACGTTAATAGTTAATAGCGTACTTCTTTTTCTTGCTTTCGTGGTATTCTTGCTAGTTACACTAGCCATCCTTACTGCGCTTCGATTGTGTGCGTACTGCTGCAATATTGTTAACGTGAGTCTTGTAAAACCTTCTTTTTACGTTTACTCTCGTGTTAAAAATCTGAATTCTTCTAGAGTTCCTGATCTTCTGGGTGCGCTACAGTCTCTCTACATCGTAATTGCGAAGTCT
+
;;=B<>CC@CB:66554;;=<<A?:B@@;A>>:?@@@=B@C@BBBF;;<ADCCBB@LACB@@8;7;CCBBBCBB>BBBCB3BC?AACC=BBBB?ABC@CG?BCCEBC@BBCCCCBC@BBB?B@CBBBA@@C@CCCC8:9:;A@@@BBBCCBAAC@CA?>@C@D@BBBBBBBBB=A@@@@.;5;>AA@A@,@A;;;0;@AAA;;;;;@CDDC5CBBBDAGACE@CBBBBDE@C?AAACAA>@9;;7;BBBBBBBBCCCBBBB;;;;CCCCIAC?ABCCBCBBB
@ATNG8:01436:01570
GATGTAGCTATACGTATATCTATGTACTCATTCGTTTCGGAAGAGACAGGTACGTTAATAGTTAATAGCGTACTTCTTTTTCTTGCTTTCGTGGTATTCTTGCTAGTTACACTAGCCATCCTTACTGCGCTTCGATTGTGTGCGTACTGCTGCAATATTGTTAACGTGAGTCTTGTAAAACCTTCTTTTTACGTTTACTCTCGTGTTAAAAATCTGAATTCTTCTAGAGTTCCTGATCTTCTGGGATGTGTGCGCAGTGCCTACCATCGTAATTGCGAAGTCT
+
;=556<=@CDCCCBBA@@?;;=665::;<==9=<@@:@@8;7@A@?@AA>@@@??<??BBBC?E?BBCBAA@==8BB===+B;1;768-6?<>3:3606;59//../)/.5576>><===<?;>??;:;=B=@>>>7::9=;;9<899=<////*///67;4:4999<<==@A6;::99-91;5;?CBF/>>@@@:A@>>>@?<<;/6656(7:<<@;?=AA=?@@A:;;=C=>>>>>=:9;;;49///::;>>>@=>=B<>==8=;;;>>;?7;;??<>>>>
@ATNG8:01443:01538
GATGGTAGGACGAGCGTCTGAGAGGTACTCATTCGTTTCGGAAGAGACAGGTACGTTAATAGTTAATAGCGTACTTCTTTTTCTTGCTTTCGTGGTATTCTTGCTAGTTACACTAGCCATCCTTACTGCGCTTCGATTGTGTGCGTACTGCTGCAATATTGTTAACGTGAGTCTTGTAAAACCTTCTTTTTACGTTTACTCTCGTGTTAAAAATCTGAATTCTTCTAGAGTTCCTGATCTTCTGGGCTGCGCTGATATGCGCTACCATCGTAATTGCGAAGTCT
+
<?::5;;==BBBB==<<<<<=CCC?C;::?>@=A@DC=?@>@?BBCBCCCACCCCB@D?CCCC?C?BCCCCBBAD;::999):?=AACG?BCBC@CBD?CC?A@@GED@BBCCBBBC?CCB?B@ECBBAAAA<ABBB?CBBBCBBBDBBABBBBB?CBA>BB@B>BACBBBCDC@B@>@?7=;@9::999*;C@@B>BBBBCCCBBB=@B@B0AA@AA?A@DC@BAACCCC?C?AABDBC<A@AB=BAAACBBBCCCBBBBBBBD@CCCC@@>@?BBCC@CCCB
@ATNG8:01450:01571
GATGGTAGGACGAGCGTCTGAGAGGTACTCATTCGTTTCGGAAGAGACAGGTACGTTAATAGTTAATAGCGTACTTCTTTTTCTTGCTTTCGCGGTATTCTTGCTAGTTACACTAGCCATCCTTACTGCGCTTCGATTGTGTGCGTACTGCTGCAATATTGTTAACGTGAGTCTTGTAAAACCTTCTTTTACGTTTACTCTCGTGTTAAAAATCTGAATTCTTCTAGAGTTCCTGATCTTCTGGATATGAGTGACTCGTGCTACCATCGTAATTGCGAAGTCT
+
9:4:8<<B@CCCCC=====BACCF@CCCCBBD@EBCC?CD@D@BCCCBBCACCCBC@CABBBB=A?ABACB;;;B>A@DCC5BB?ABDF@CBBD@CCC?AA9;:BDCB?BBBBCBBB?CCC<>;8@>>;99>;AAAA9CCBBBBBBCCCBBBBBA?CCD@CC?A>ABCBBBCCC?A:;::-:5;;;;;;.;BBBC>CBBBBBCAAA@ECEC5C@@@A<@=@C?BABAA@C@C?AADCCC?BBB@CCCDCDDCEBBA@A?@@C@@<@>??BB@C>AABC?AAA@
@ATNG8:01471:01552
GATGGTAGGCACTGCGCACACATCCCAGAAGATCAGGAACTCTAGAAGAATTCAGATTTTTAACACAGAGAGTAAACGTAAAAAGAAGGTTTTACAAGACTCACGTTAACAATATTGCAGCAGTACGCACACAATCGAAGCGCAGTAAGGATGGCTAGTGTAACTAGCAAGAATACCACGAAAGCAAGAAAAAAGAAGTACGCTATTAACTATTAACGTACCTGTCTCTTCCGAAACGAATGAGTACACATCGTCGTGTCGTGCTACCATCGTAATTGCGAAGTCT
+
::::6:9:)////9/56<<<><<<=6<@B:999;;;7;9<<<///;:;;:;654333888'6066///668888<38833333$33,31777+77;2333;77722,21695:AA:>?@?CCDGCCCCBCCCC@BBBB=??BBBBBB?B@C::9:CBBBBAC@BBBBBB?BB?ABB<=<888)5771556687%7::<858AABBA=D;>==?8?;>ADBC?BCCCBA@7:89CD>BAA?BBBBBBBBBBBA??BBCCBBBCBBBBB?BBBBBB?B>AABB?BC99
@ATNG8:01429:01584
GATGGTAGTGTGTCTCTGAGAGTAGTACTCATTCGTTTCGGAAGAGACAGGTACGTTAATAGTTAATAGCGTACTTCTTTTTCTTGCTTTCGTGGTATTCTTGCTAGTTACACTAGCCATCCTTACTGCGCTTCGATTGTTTGCGTACTGCTGCAATATTGTTAACGTGAGTCTTGTAAAACCTTCTTTTTACGTTTACTCTCGTGTTAAAAATCTGAATTCTTCTAGAGTTCCTGATCTTCTGGACGACGCGCACTGACACTACCATCGTAATTGCGAAGTCT
+
444406=DGCCDCCBBBBBBBBBCBCBAABBC@BBBB>BB@C?CBCCDCC@@CCDD@C?BBAB@EACBBBBCBED@BBBBC1CB?BABE>CCBB?AAA=AD@BBBBDIAECCBBCCC?CBB?C@CBBBCCCC;@@BA>BCD>CBBBCBCCCCAAB@CCC?CDAC@CCBBB@AA@<B:9:9-9;?=9::::*;BBCC>ABCBBBBBBB@DEDH5CBAAC@D@CC@BBACCCB?B?BBBC@?<@?A?BCBBBBBCCCBBBBBBDDCC>BBBBAA?A<A@CC@C@??
@ATNG8:01436:01594
GATGGTAGCGCGACGAGCGTAGACCCAGAAGATCAGGGAACTCTAGAAGAATTCAGATTTTTAACATCGAGAGTAAACGTAAAAAAGAGGTTTTTACAAGACTCACGTTAACAATATTGCAGCAGTACGCACACAATCGAAGCGCAGTAAGGATGGCTAGTGTAACTAGCAAGAATACCACGAAAGCAAGAAAAAGAAGTACGCTATTAACTATTAACGTACCTGTCTCTTCCGAAACGAATGAGTACCTCTCAGACGCTCGTCCTACCATCGTAATTGCGAAGTCT
+
@A@B;BBDB;;;ADDDAAABBB@@@;@BC?CBBBBCC?B?BBB874B>BC@B>77333<88'<9;;7583333;::377<=====%833.2666'522,2699997..(.(.6395505999@>CBDCCCCCCCC@ABBB>BA@?@B==;@@C@>=?BBBBBBB?BBBBBB@BC?>>>;@;:::0;:7166666)--)----::>AB=A;>>==6;6:ACBC?AEBBBBB?A>ACD=BBB>AABBBBD@BB@AA=AADA@@???;@AA=????BC@G=??BB?BAAA
@ATNG8:01435:01639
GATGGTAGCACGACACGACGATGTGTACTCATTCGTTTCGGAAGAGACAGGTACGTTAATAGTTAATAGCGTACTTCTTTTTCTTGCTTCGTTGGTATTCTTGCTAGTTACACTAGCCATCCTTACTGCGCTTCGATTGTGTGCGTACTGCTGCAATATTGTTAACGTTAGTCTTGTAAAACCTTCTTTTTACGTTTTACTCTCGTGATTAAAATCTTGAATTCTTCTAGAGTTCCTGATCTTCTGGTAGAGCGTGCATATATCTACCATCGTAATTGCGAAGTCT
+
?:;6:?;;;=<@;<665:<;;0//<<><@BBA<@ACC=BB7;69:::<<<8<;::9486888?8>8::?BB<;<;288889+554=7/)//0(/6;9957=8;797576;7757?AA<8:8;?;99<A755;:==?D7:;888=9>>:::;;@@@6:8<<AE=B:==?<>AA@@=A>?>>/>8=5;;>>>+::::9:-:///77,----2999-45;7;A6@;=<4777=;9:6<8==966=-//;5;9CCC@@ABBBBBB;;:;:A?B@??@@=@6::>?8>??>
@ATNG8:01477:01641
GATGGTAGGTGCACATGAGTGTATCCAGAAGATCAGGAACTCTAGAAGAATTCAGATTTTTAACACGAGAGTAAACGTAAAAAGAAGGTTTTACAAGACTCACGTTAACAATATTGCAGCAGTACGCACACAATCGAAGCGCAGTAAGGATGGCTAGTGTAACTAGCAAGAATACCACGAAAGCAAGAAAAAGAAGTACGCTATTAACTATTAACGTACCTGTCTCTTCCGAAACGAATGAGTACCTCTCAGACGCTCGTCCTACCATCGTCATCCAGAAGTCT
+
BCBB?BBD?BBBCCCCCCCAAACCD@BBB>BCDB@@>@?BBEDCCC?CD?C@DCCCCCCC1C@DGBBBCCCCDC:@>999:9*:@;@4;;;-;B@=A@?@BDECB>B?BC>AAA>AAA@BBCCCDDCCCCCC?CCCC=AABB@@@@8?<@??<?DBBAAAC?B@?????CC;<<<6==>>=9::;5:>?@A/AE=B888>>>GD;@;@A??9=:=@CED?CCCCCCB;:::DD=CBB?BAAAABB@AB@BBBBABB???@@<AAA;<<<@BBBCC?BAB?B@A@
@ATNG8:01457:01797
GATGGTAGTCTCAGATAGTCTATAGGTACTCATTCGTTTCGGTAAGAGACAGGTACGTTAATAGTTTAATAGCGTACTTCTTTTTCTTGTCTTTCTGTGGTATTCTTGCTAGTTACACTAGCCATCCTTACTGCGCTTCGATTGTGTGCGTACTGCTGCAATATTGTTAACGTGAGTCTTGTAAAACCTTCTTTTTACGTTTACTCTCGTGTTAAAAATCTGAATTCTTCTAGAGTTCCTGATCTTCTGGGTGTATCAGCGAGTATCTACCATCGTAATTGCGAAGTCT
+
:;:=5;;55/:7/////::44/://)/77//558:99<3<;)//)///7799.44444.3-38///(/)//:/44888-33333$33-33373(3333;.339388.33876<7;;=<@?@@<@@B=B>BCAAACCC@CCBD?BBBAAACBBBBB000=@:000*0>*0)7394:=;;;649444&5.5899959$9??@=:=>B@?ABB@@;A@@@,=996@=@@BB@BBCCCBB9<9;BBBA@;@;;;/;;;:ECDBCCCABACCHEFAC=;;AC=B<@@@@@CABA
@ATNG8:01460:01821
GATGGTAGGCGACAGTACATACGCGCCCAGAAGATCAGGAAACTCTAGAAGAATTCAGATTTTTTAACACGAGAGTAAACGTAAAAAGAAGGTTTTACAAGACTCACGTTAACAATATTGCAGCAGTACGCACACAATCGAAGCGCAGTAAGGATGGCTAGTGTAACTAGCAAGAATACCACGAAAGCAAGAAAAAAGAAGTACGCTATTAACTATTAACGTACCTGTCTCTTCCGAAACGAATGAGTACGATGAGAGAGCTCTCTCTACCATCGTAATTGCGAAGTCT
+
:9:=0--/7/--6---<:9;::55555)55<7<554::.44)4::89765/-(-(,,,-77777#/)/9566=::55505?@FAAA+CC?C5;;;*994.4>:9<@?5919<9:39==8;<::@B@@@@CCCCCCC?;;;B?BABBAAAD@@>A00-0@@>A@BC?@??C@@<@=5000*..-..)-.;6=@??>>&=83....556785;8;89>395//0>>;>DEBBBD>@;=<@6=00,0;;=???AA??999B@@@B;<;?>B;;5;>;;?C?C5;;AA>AAAA
@ATNG8:01475:01827
GATGGTAGCTCTGCTCTGACTCTCGTACTCATTCGTTTCGGAAGAGACAGGTACGTTAATAGTTAATAGCGTAACTTCTTTTTCTTGCTTTCGTGGTATTCTTGCTAGTTACACTAGCCATCCTTACTGCGCTTCGATTGTGTGCGTACTGCTGCAATATTGTTAACGTGAGTCTTGTAAAACCTTCTTTTTACGTTTACTCTCGTGTTAAAAATCTGAATTCTTCTAGAGTTCCTGATCTTCTGGATATGAGTGACTCGTGCTACCATCGTAATTGCGAAGTCT
+
899:8;<<5556<=@@BBE<@AAA@<@?<<?A;A??A9>?4;59A>@9<<500/--(-3---7)/)5;;:565:>>265;;;$4405/::1----(-77(-/)//:::><>??@??<<9;;;9<;??:9:99D?BBBB@CCBCBCBBA@;::A@>>;@:928?<?1889555=;;6;=<<=0<7<755555$59:@@8@;==965555.5555$49955295@>;@@>?@?@;@:?=?AAA?ABC@ABBBBBBBBBBBBB;;;BBC?A:::???B9;<DC@DCCC
@ATNG8:01444:01830
GATGGTAGAGTATCATGTGTGATCTCCAGAAGATCAGGAACTCTAGAAGAATTCAGATTTTTAACACGAGAGTAAACGTAAAAAGAAGGTTTTACAAGACTCACGTTAACAATATTGCAGCAGTACGCACACAATCGAAGCGCAGTAAGGATGGCTAGTGTAACTAGCAAGAATACCACGAAAGCAAGAAAAAGAAGTACGCTATTAACTATTAACGTACCTGTCTCTTCCGAAACGAATGAGTACATAGATATACGTATAGCTACCATCGTAATTGCGAAGTCT
+
<<A<9==6555555555/8----7880;992867///6<7=>=666@;A@=@:@@@ABCCB2B@BBBBCCCCCBD>CBBBEEE2BBAC?AAA8@@@?BBBADBB997:?BB?BBB@BBCBBBCCCCCBBCCCC?ABAE@BBBBB@?>8?=?@@<@BAAABBC@BBA>=>@CC=BBB=??BBB=;;:488888(/:58.//79:;?<?7><<<6<4<AGDD@CCCCBBB;9;9DC>CBB>??BBBBAA@C?????9:8=;9779<5506:97=@8>;=>BB?BBB@
@ATNG8:01458:01853
GATGGTAGTATCTGCACACTCTGTCCAGAAGATCAGGAACTCTAGAAGAATTCAGATTTTTAACATCGAGAGTAAACGATAAAAAGAAGGTTTTACAAGACTCACGTTAACAATATTGCAGCAGTACGCACACAATCGAAGCGCAGTAAGGATGGCTAGTGTAACTAGCGAGAATACCACGAAAGCAAGAAAAAAGAAGTACGCTATTAACTATTAACGTACCTGTCTCTTCCGAAACGAATGAGTACACACTCTCATATGACACATCGTAATTGCGAAGTCT
+
?@BD?CCCBBBB<66<=C=>==>;;7:@?6<?;;4:.9.49;345<7<;7;6;;777999'75;;7888888=??972222222$23050577&..3.333378666166::59:8599?>CCBBBCBCCCCCC?AABB?BA@ABA@@:?;???<@CBBBAAA>AAA@@ABBB@BB@88:787)776-7:::;;&8=69/./66<AA:>:>ECB8;7:@CBB@BCBBBBC?C?BBB>BCC>AABBBBBBABAB@BBB?A>BBBBBBBBBBB?B>@?CB?BAAA
@ATNG8:01464:01853
GATGGTAGGACGAGCGTCTGAGAGGTACTCATTCGTTTCGGAAGAGACAGGTACGTTAATAGTTAATAGCGTAACTTCTTTTCTTGCTTTCGTGGTATTCTTGCTAGTTACACTAGCCATCCTTACTGCGCTTCGATTGTGTGCGTACTGCTGCAATATTGTTAACGTGAGTCTTGTAAAACCTTCTTTTTACGTTTACTCTCGTGTTAAAAATCTGAATTCTTCTAGAGTTCCTGATCTTCTGGATACACTCATGTGCACCTACCATCGTAATTGCGAAGTCT
+
<;;;:@=;4977----,5-/-7--(////9<>8;555/5<8=9666<<;;69@:9;65:DA@B=A?ABA<>00)/9)////&/928:>=24455.59<.59259:;;>;?CBCCCDD?CDD>@<>@00000@9A@@@<AA@AA>?955888<47328::8:;6;+//:9;;>>>9=5999*929.5>9>9*9<=AA8@999<@A?;@:B>B>1>?>>@>@=@B@ABB@A@B?B?AAACBB>A?B=BBAAAA;;;A@@@A@@<?BB=B:99;?9?;BBBB>BBCC
@ATNG8:01431:01903
GATGGTAGCTCTGCTCTGACTCTCGTACTCATCGTTTCGGAAGAGACAGGTACGTTAATAGTTAATAGCGTACTTCTTTTTCTTGCTTTCGTGGTATTCTTGCTAGTTACACTAGCCATCCTTACTGCGCTTCGATTGTGTGCGTACTGCTGCAATATTGTTAACGTGAGTCTTGTAAAACCTTCTTTTTACGTTTACTCTCGTGTTAAAAATCTGAATTCTTCTAGAGTTCCTGATCTTCTGGTGTCGTCTATCATGTACTACCATCGTAATTGCGAAGTCT
+
<???;DCBB@BBC>BCBBBBBBBBBA@?CDBBBCCC=BB6;69@@@BB>?BBBBB?B@BBA>7@>@@@CC995=644449'44.5<>C>A@AA;A@B;?@>ABBBBCACBBBDBCB?BBB>A?BCCCCCCD>BBCC?C@A@CCBBCCCBCCBBB?CBB?BC@E>AABBBBBBE@CA@@@3A>A=A@@@@,@BBCC>A;;;ACAA@@5;;;;*;;;;B?A?CB@BGFFFBB@B?CBBCBA>@?@=ABBABABBBBBB@@@@@@@B>@@@AAA>A7;;CC@CCBG
@ATNG8:01435:01906
GATGGTAGGTGCACATGAGTGTATCCAGAAGATCAGGAACTCTAGAAGAATTCAGATTTTTAACACGAGAGTAAACGTAAAAAGAAGGTTTTACAAGACTCACGTTAACAATATTGCAGCAGTACGCACACAATCGAAGCGCAGTAAGGATGGCTAGTGTAACTAGCAAGAATACCACGAAAGCAAGAAAAAGAAGTACGCTATTAACTATTAACGTACCTGTCCCTTCCGAAACGAATGAGTACAGAGAGTACGATATGTCTACCATCGTAATTGCGAAGTCT
+
;;4;.5;;:;@B@>?=??>CCAAAA>ABA?::9@AA<@=@BB@@:;7:C?CADE@@@EEE5C?CCCBBCCCCDD>DBABDDD3BC?@;>>>5>@B?@?@BBCCCB?B@BB>AAC?CB@?@CCBCBCCCDCBB?BABB>@@@@A?@@<A>B@@?BCCCBBBB>BBBBBB>BB>AA@8<<888*:::4:::;;.:A:?788@@?AA8;7<AEE;>:>ADCC@CBCBC=B?A>A?@:>::5;BBBBCCCCAABBCCCAAABCCA??AA>AACCCC?B?BBBB?A>>>
@ATNG8:01437:01907
GATGGTAGGACGAGCGTCTGAGAGGTACTCATTCGTTTCGGAAGAGACAGGTACGTTAATAGTTAATAGCGTACTTCTTTTTCTTGCTTTCGTGGTATTCTTGCTAGTTACACTAGCCATCCTTACTGCGCTTCGATTGTGTGCGTACTGCTGCAATATTGTTAACGTGAGTCTTGTAAAACTTCTTTTTACGTTTACTCTCGTGTTATAATCTGAATTCTTCTAGAGTTCCTGATCTTCTGGTATACACACTCGCTCGCTACCATCGTAATTGCGAAGTCT
+
==00)/9:4:</66<<666>>CBB?BCBABA@;@BDB=AB>@>ADCCCCCGCCCAA?A@BBBB>B@CCC;;=CBC=A@BBB2BB:;;CB=BBAB?BCI?CB?;;;DDI@DCBBBCCC@CCB@D@CCA@ABCC@CCBA7;:ABAABBBBBBBBBCC<@;:6:?;>=@:;;AAB@A?@><@@+00800000*0>=@B699B@@BA?>>2:99299==>>B@CD>AAABABC@C?CBBBBB@BBC@CB@@@BBC@@@A@@@@@@@@;@@AABA?B8<;AA<AB@@
@ATNG8:01445:01890
GATGGTAGCTCACGTACGTCACACGTACTCATTCGTTTCGGAAGAGACAGGTACGTTAATAGTTAATAGCGTACTTCTTTTTCTTGCTTTCGTGGTATTCTTGCTAGTTACACTAGCCATCCTTACTGCGCTTCGATTGTGTGCGTACTGCTGCAATATTGTTAACGTGAGTCTTGTAAAACCTTCTTTTTACGTTTACTCTCGTGTTAAAATCTGAATTCTTCTAGAGTTCCTTGATCTTCTGGTCTACTACACTGTACCTCTACCATTGTAATTGCCGAAGTCCT
+
<A@A:B;;;=>A9<<:///<<;9:>@@@9:9>4:9AC9AA6;6;:::A;;4;??9:3917;=;;B<@@BDBBBBA=?====,=<4:886)5<<>8>==>AB?B9979:4::78779;8<=@<@<>>AA889A;====5;;::=;?;:66987//.)/.528=273555556555377;;;.A9=:?@DCD.8888815///588:88////'....3.349839533---,3(-(-5266)----377<988//-66933-7;;<<5:9677=+-+-,077-33306
@ATNG8:01474:01912
GATGGTAGCATCATGCATATCTCACCAGAAGATCAGGAAACTCTAGAAGAATTCAAGATTTTTTAACACGAGAGTAAACGTAAAAAGAAGGTTTTACAAGACTCACGTTAACAATATTGCAGCAGTACGCACACAATCGAAGCGCAGTAAGGATGGCTAGTGTAACTAGCAAGAATACCACGAAAGCAAGAAAAAGAAGTACGCTATTAACTATTAACGTACCTGTCTCTTCCGAAACGAATGAGTACCTCTCAGACGCTCGTCCTACCATCGTAATTGCGAAGTCT
+
4449.55<<<@C<665999444444.4;<7<<;333-33(/88///606:38679/9983333#3455585862222'2244444$45.5.555&5994666>><<:>8=9::2::917<779:9:AABBBB@AA@CCFL<;9???BAC@E@E;;;:?CCAAAC?BCBCBB>BA799A=@@A??8>75.6ADDD/@?;>888?????<?<@?@E8;7;BCA@=@B@@@BA?B?ABB=AAB?ABBB:::<@?BBEBB@@>==?8818;<9=;889?3939<<<9>?87
@ATNG8:01478:01304
GATGGTAGTGTCATATGAGAGTGTGTACTCATTCGTTTCGGAAGAGACAGGTACGTTATAGTTAATAGCGTACTTCTTTTCTTGTCTTTCGTGGTATTCTTGCTAGTTACACTAGCCATCCTTACTGCGCTTCGATTGTGTGCGTACTGCTGCAATATTGTTAACGTGAGTCTTGTAAAACCTTCTTTTACGTTTACTCTCGTGTTAAAAATCTGAATTCTTCTAGAGTTCCTGATCTTCTGGTAGAGCGTGCATATATCTACCATCGTAATTGCGAAGTCT
+
>>::5;ACBBA<<>><@@BB@??@???:>>>A=@@@A<@@;94556;;@B?BB;<;@CBBCB?C?BB?@@?>=?:9999*3?8<?@@@9@8>:8;;=:=<8=????A@FEGEDHA@?@CC@C?CCBA@@AD@CCCC?BBBBCCBBCCCCCBABC?CAA>AC?C@CD@@@ABAA=A====2>;>=:;:;6;BBBF>CCB@@@@@AA?CCCE5CABAC?C@DF@EECCCCB?C@CCCBCC>@A@<ABBAABBCBBBDDBAACCCC?C@@@DB@B<AACD@CBAA
@ATNG8:01493:01292
GATGGTAGGACGAGCGTCTGAGAGGTACTCATTCGTTTCGGAAGAGACAGGTACGTTAATAGTTAATAGCGTACTTCTTTTTCTTGCTTTCGTGGTATTCTTGCTAGTTACACTAGCCATCCTTACTGCGCTTCGATTGTGTGCGTACTGCTGCAATATTGTTAACGTGAGTCTTGTAAAACCTTCTTTTTACGTTTACTCTCGTGTTAAAAATCTGAATTCTTCTAGAGTTCCTGATCTTCTGGTGTCTGATCTGTATCACTACCATCGTAATTGCGAAGTCT
+
7777)//;2;56565=:;;==>>?:>><<<;;5;<::2890505<?@CCC@CCEA@=@<@AAB?C?BBB;;;BCA=;;;;;*;B5;;CC=BABC@CBC?BB@CCBDCGABBCCCDCC?BCC@C@CB@@@@@D@CCBC?CCCBBBBBCCCCCDBBB>????BB@C?BBBBBBBBA=A;;;;.;5;>A@@@A0ABBBG>BAAACCCA@@?AACA0AA@@B@C?CB@CCBDCCC?C?BBBBBB@B@A=ABBAABCECCCCCDAAACCC@AAAABC?C788>@=BAAA
@ATNG8:01498:01305
GATGGTAGAGTATCATGTGTATCTCCAGAAGATCAGGAACTCTAGAAGAATTCAGATTTTTAACACGAGAGTAAACGTAAAAAGAAGGTTTTACAAGACTCACGTTAACAATATTGCAGCAGTACGCACACAATCGAAGCGCAGTAAGGATGGCTAGTGTAACTAGCAAGAATACCACGAAAGCAAGAAAAAGAAGTACGCTATTAACTATTAACGTACCTGTCTCTTCCGAAACGAATGAGTACACATCGTCGTGTCGTGCTACCATCGTAATTGCGAAGTCT
+
@@5:05<=BBDDICCBBBCBB@@@@>A@?;?BBBBC@B?BBDCCCC@CC?B?BDB9999:.;ACCCCCCBCCCD>C@@@@@>,>@>B4;;;*:@@>AA@@=DCCC?C?BB?B@B@BBBBCCCCCCCCCDBCC?CCCC<@AAA@?@B=B?BCC@CCCCBBAA?BAA@@A?CC>===:<<>>>6@::777788(8=:>;;;@ACBA5668>AA7;8;DCCC@CCBBBB@@C?CCC>C@@=ACCDCAAABBBBB@BBBCCCB???CBB>BBCCCC?C@CBA@=@@98
@ATNG8:01498:01318
GATGGTAGCTATACGTATATCTATGTACTCATTCGTTTCGGAAGAGACAGGTACGTTAATAGTTAATAGCGTACTTCTTTTTCTTGCTTTCGTGGTATTCTTGCTTAGTTACACTAGCCATCCTTACTGCGCTTCGATTGTGTGCGTACTGCTGCAATATTGTTAACGTGAGTCTTGTAAAACCTTCTTTTTACGTTTACTCTCGTGTTAAAAATCTGAATTCTTCTAGAGTTCCTGATCTTCTGGCTCTCGTAGGACAGATACTACCATCGTAATTGCGAAGTCT
+
:94;05<=====@<<<?==<>>>;;:55655;7@9;;6:C;@<??:<<>>:?>AAC?A>ABEH?C>AAAA?@::B>BBBBB3><8<888*5969(0/-(-608/.(.89/66=;??AA=>>>=?<?@B886===BEBB;;;:<888<<;>?;777715557:=8>:?@???AAAA8<8888(74:9<====.=AAAA:@@@==<>=;;57:::+:///<7<9AC=DCC????=A=???AA@<@;;7;@>8899//)/;;9:?A?>>><>>>@AA<A7;<>>=??@=
@ATNG8:01506:01324
GATGGTAGCTCTGCTCTGACTCTCGTACTCATCGTTTCGGAAGAGACAGGTACGTTAATAGTTAATAGCGTACTTCTTTTTCTTGCTTTCGTGGTATTCTTGCTAGTTACACTAGCCATCCTTACTGCGCTTCGATTGTGTGCGTACTGCTGCAATATTGTTAACGTGAGTCTTGTAAAACCTTCTTTTTACGTTTACTCTCGTGTTAAAAATCTGAATTCTTCTAGAGTTCCTGATCTTCTGGCGCTCTGTCACGTCTGCTACCATCGTAATTGCGAAGTCT
+
:97<,//==??666>>>666=;;;<?B@A@?==@AA8@A@B?BBBCCDDADCCCD@@?AHCCACABCBCCCBBB?BCCCC3CC@CCED<::;=2:5===@?CCB@@D@DCCCDBBB@BBB?B?BC@@@AAA:=>>=4;;AAABBCCECCDAAADACBB?CB?B>A@BBBBBBB>@@ABB7B@B?BBBBB0BABBB7;;BA@ABAA@@DEDF5DAAABAC@DD@A@@CCCC?B?BABC@@=@?B=@@@BA@@@CBBBBBABBCCD@BBBBBB?B>BBCB>BBBB
@ATNG8:01509:01301
GATGGTAGAGTATCATGTGTATCTCCAGAAGATCGGAACTCTAGAAGAATTCAGATTTTTAACACGAGAGTAAACGTAAAAAGAAGGTTTTACAAGACTCACGTTAACAATATTGCAGCAGTACGCACACAATCGAAGCGCAGTAAGGATGGCTAGTGTAACTAGCAAGAATACCACGAAAGCAAGAAAAAGAAGTACGCTATTAACTATTAACGTGCCTGTCTCTTCCGAAACGAATGAGTACTACTCTCAGAGACACACTACCATCGTAATTGCGAAGTCT
+
::9?056===@>@>>;;;==@>?@A=A@A??@?CC?C?BBCCCECBCC?B@CCBBBDDC2C?CBCBFDDDCCC>BBAAAAA,AB>A5;:;&9A@=@A@@CCCCC@B?BB=A??<??@ABBBBCBCCBBBCC@CCCC?A@A@BBAA>BAC999;BBBBBDC@DCCABB?BB?BBB9>>???8><<899999.:A=>888>>>?@:=:=A@@:><>@CCC@CCBBBAB?C>A?B9A??<?ABBBCBBBCBBBBBC@@@BC@?AA?A:<<<AAA=C:BBBC@CBAA
@ATNG8:01495:01349
GATGGTAGACATATCGTACTCTCTGTACTCATTCGTTTCGGAAGTAGACAGGTACGTTAATAGTTAATAGCGTACTTCTTTTTCTTGCTTTCGTGGTATTCTTGCTAGTTACACTAGCCATCCTTACTGCGCTTCGATTGTGTGCGTACTGCTGCAATATTGTTAACGTGAGTCTTGTAAAACCTTCTTTTTACGTTTACTCTCGTGTTAAAAATCTGAATTCTTCTAGAGTTCCTGATCTTCTGGCGCGTATGTATGTCGCCTACCATCGTAATTGCGAAGTCT
+
AA??8<<BBCCCCC?@@CBBA;:9CDDDE@??>A@>@8;;5;90/////686=<BBB?B;?:854><??>99>99@7:;;;;.;=:@;;;3:676*/.85783<<<9??5:;?>?@==:>AA<@;?;9///:=7??BB<>>>>????::;>>;;;@<7779//,/7<<ACAAACB:?>CEH2?7;7;=DDD/>>>>A9>>@AD@@>==:=BBB/>>A==:=<AA:>>@@;;:<A<AA@@@A<@@@;88:A@>>>>>>>>@@@7779485337749--/997=<@@
@ATNG8:01497:01361
GATGGTAGCATCATGCATATCTCACCAGAAGATCAGGAACTCTAGAAGAATTCAGATTTTTTAACACGAGAGTAAACGTAAAAAAGAAGGTTTTACAAGACTCACGTTAACAATATTGCAGCAGTACGCACACAATCGAAGCGCAGTAAGGATGGCTAGTGTAACTAGCAAGAATACCCGAAAGCAAGAAAAAAGAAGTACGCTATTAACTATTAACGTACCTGTCTCTTCCGAAACGAATGAGTACCTCTCAGACGCTCGTCCTACCATCGTAATTGCGAAGTCT
+
@@5969<CBCCCGAA@CBBBBBAAA?AAB?ABA::44=2799797>;@@<A;999933333#24555?;997855,56444444#99<;@EDE9BCE@:;6BCCCDD@C?AB?ABC>AACCCBBBDBBBCBCCC@DCCC<@@A@BBBB>B@DBC>ADDCCCBB?BAAA:959A?=>::39;>3//-6------$--(/99<995:559998>>9?;>>>>?<?BBB=>><@=@@A:AAA<>>=>???;>>>@AABC=<=??@B=???;@A@B>>;>;@AAA=AA::
@ATNG8:01505:01333
GATGGTAGCACGACACGACGATGTGTACTCATTCGTTTCGGAAGAGACAGGTACGTTAATAGTTAATAGCGTACTTCTTTTCTTGCATTTCGTTGGTATTTCTTGCTTAGTTACACTAGCCATCCTTACTGCTGCTTCGATTGTGTGCGTACTGCTGCAATATTGTTAACGTGAGTCTTGTAAAACCTTCTTTTTACGTTTACTCTCGTGTTAAAATCTTGAATTCTTCTAGAGTTCCTGATCTTCTGGTCTACTGACACTGTACTCTACCATCGTAATTGCGAAGTCT
+
=9:=055;55555;999;;:9<<;9;;566;B?BDDD=CE@LA@@@@::05966//)/3888959578>??==37,3333&.638/...'.665;788;>3<;3977.27:0:@@@@:;;:9=>5:5>>=;///73079//(/533559;;885888972:795:@9=:=;;;9///8353366*7(/(/5<<<*976674995//.3536+555'258377384..*-66,---0627;=722),,,),2297---33366888>99AA<@@@==>==5856676666
@ATNG8:01518:01361
GATGGTAGCATCATGCATATCTCACCAGAAGATCAGGAACTCTAGAAGAATTCAGATTTTTAACACGAGAGTAAACGTAAAAAGAAGGTTTTACAAGACTCACGTTAACAATATTGCAGCAGTACGCACACAATCGAAGCGCAGTAAGGATGGCTAGTGTAACTAGCAAGAATACCACGAAAGCAAGAAAAAAGAAGTACGCTATTAACTATTAACGTACCTGTCTCTTCCGAAACGAATGAGTACTATGTAGAGCTCTATACATCGTAATTGCGAAGTCT
+
<::@5;;;==BCC<;;655<=655>9;;D<:<900/161---///61796:;>>=97333$2.555855;68580226=>>B1DC@C8;;;6;CC@;;99@==>>:A?AD?CCC?BBAABCCDCCDCCCBBB=AA;;6;?@@BBBB?B?BBB?@A@BBEBB?BBBAAA>:949@>8<;000*//..39<9<<&<>6<5569=<9:7:8=<>>;><@?CA@=AB@@@??=@?BBB=B?@=?@AAAACCBBAAABBB?@?@@;;;A>:;??;?5::CC?C@@?
@ATNG8:01522:01360
GATGGTAGTAGTACACTAGTCATACCAGAAGATCAGGAACTCTAAGAAGAATTCAGATTTTTAACATCGAGAGTAAACGTAAAAAGAAGGTTTTACAAGACTCACGTTAAAATATTGCAGCAGTACGCACACAATCGAAGCGCAGTAAGGATGGCTAGTGTAACTAGCAAGAATACCACGAAAGCAAGAAAAAAGAAGTACGCTATTAACTATTAACGTACCTGTCTCTTCCGAAACGAATGAGTACTGTATCTATGTGTGCGCTACCATCGTAATTGCGAAGTCT
+
555=066><<A@;;665=<::4555.599.57///927)--///)//)/716)33454===+:.333337777333(3333333$33,3,333&3894<=<:89:..(...&....9;@A>>>>>CCBBBBCC@FCBB=?>AA@AAB?B?BAB?ACBBBBBB?>>>BBB=AA<889498BBB:B;;5666666%37-----;>=<=9=6==<<9<<AAC??<??????A?B@CDD=BBB=??BBBBC>AAAA@>>>>??876??A:;8;??@@@<A<BBAB?B:::
@ATNG8:01488:01394
GATGGTAGACATATCGTACTCTCTGTACTCATTCGTTTCGGAAGTAGAACAGGTACGTTAATAGTTAATAGCGTACTTCTTTTTCTTGCTTTTCGTGGTATTCTTGCTAGTTACACTAGCCATCCTTACTGCGCTTCGATTGTGTGCGTACTGCTGCGATATTGTTAACGTGAGTCTTGTAAAACCTTCTTTTACGTTTACTCTCGTGTTAAAAATCTGAATTCTTCTAGAGTTCCTTGATCTTCTGGTGTCGTCTATCATGTACTACCATCGTAATTGCGAAGTCT
+
9949.5;=BCCCDCDBBBBAABBBBDDBBB<?7?400*/8160/////(/676==BBB??073394639=9:55555/5<<:=.=>9>8///&.---(--5033.55757818<699;?@<@AA<A=@;;///697?BBB=??>@A@>>>???A@@@@>==A=AB=B<=66///<<<7<;;::/:7<79888)8>>@@6==:///=;;?=A@A@/A???@<A=@@;@AAA89859(/)/<9<=9///9:::<@>>>>>AAAA>?>>>B=A==;??;?7>;>><@??=
@ATNG8:01497:01414
GATGGTAGCTCGCTGATGATATCTCCAGAAGATCAGGAACTCTAGAAGAATTCAGATTTTTAACACGAGAGTAAACGTAAAAAAGAAGGTTTTACAAGACTCACGTTAACAATATTGCAGCAGTACGCACACAATCGAAGCGCAGTAAGGATGGCTAGTGTAACTAGCAAGAATACCACGAAAAGCAAGAAAAAAGAAGTACGCTATTAACTATTAACCGTACCTGTCTCTTCCGAAACGAATGAGTACGAGAGAGCACACGTGTCTACCATCGTAATTGCGAAGTCT
+
----3789:99/////;/555555<8<>>466;::<7:99<9433;6;;69,////////$/36/.37887555,57//////#//)/2777.99<7;;;9::444.45:;7:::9====>BBB;;9999@@@;??>;0449===>87?9>@@<????@@AA?:98BBE?ED=?<7,3//...&...(.77788%332522266765-2,,,,,(,(,(,56818:;;::<494==<1<77/8799::@D:::C889CD@>>>@B@@?A=A@AACA:>5@@??;????
@ATNG8:01508:01417
GATGGTAGTGTGTCTCTGAGAGTAGTACTCATTCGTTTCGGAAGAGACAGGTACGTTAATAGTTAATAGCGTACTTCTTTTTCTTGCTTTCGTGGTATTCTTGCTAGTTACACTAGCCATCCTTACTGCGCTTCGATTGTGTGCGTACTGCTGCAATATTGTTAACGTGAGTCTTGTAAAACCTTCTTTTACGTTTACTCTCGTGTTAAAAATCTGAATTCTTCTAGAGTTCCTGATCTTCTGGTCTACTACACTGTACTCTACCATCGTAATTGCGAAGTCT
+
::4;055<<>;;;=665;9::<555;554::;8<<=C=BA>B@CCDCBAB@CCCCC@B@@@;<7:<:;9BBBBBB=;;;;;*;C?BBFD>AA@A5;9:4;B?BBBCCC@CCCBBA@@=@CEAD?CCCCAAAB=B@@@<ABBBBBCAAACCCCCAA>ACD?@?=?>AA@@@@A@A>C;;;;.;=A>;<;;6;CABB=BBCAAACDBGADCDC5CBBCC@C?BB@BAAABAA=A?BBBDCC>@?B@CBCCDCCCCBBCDCCCDCBC?CBCCCC?C>AABA:?::9
@ATNG8:01521:01408
TATGGTAGCACGACACGACGATGTGTACTCATTCGTTTCGGAAGAGACAGGTACGTTAATAGTTAATAGCGTACTTCTTTTTCTTGCTTTCGTGGTATTCTTGCTAGTTACACTAGCCATCCTTACTGCGCTTCGATTGTGTGCGTACTGCTGCAATATTGTTAACGTGAGTCTTGTAAAACCTTCTTTTTACGTTTACTCTCGTGTTAAAAATCTGAATTCTTCTAGAGTTCCTGATCTTCTGGTATGACTAGTGTACTACTACCATCGTAATTGCGAAGTCT
+
=?=A>BABAA?@@CDB@AA;<<A@CCCBCCCCACCDI=CBAD@BCBBBCE@CCE@?<BFFDDDAC@CBBBDCB?=8::9:9)9@<@ACC<@>@@000?:?A<BBBBBBABBCBBCBD?AAC@D?CCBB@A@D@BCCC:;;BBB;<<BBCCCBB@@=A@@?CG@H@EEA@@B;;;<@@@AA7B?B:;;GMD0@@;;;0;<<;?@@@AA;@?A?,999@A>B=BB>A@@BBA@=@>ABBBAA>@@@?BAABA@@@BBBDCCCCDCAA?AA@B@@<@=AB@@<@B9:
@ATNG8:01523:01380
GATGGTAGGTGCAGCATGAGTGTATCCAGAAGATCAGGAACTCTAGAAGAATTCAGATTTTTAACACGAGAGTAAACGTAAAAAGAAGGTTTTACAAGACTCACGTTAACAATATTGCAGCAGTACGCACACAATCGAAGCGCAGTAAGGATGGCTAGTGTAACTAGCAAGAATACCACGAAAGCAAGAAAAAAGAAGTACGCTATTAACTATTAACGTACCTGTCTCTTCCGAAACGAATGAGTACTATGTAGAGCTCTATACTACCATCGTAATTGCGAAGTCT
+
9944.55=8=;<666;;>=>>>6555049:74349//)/)/87/444.45258=<=A=DDD1D@CCCCCBCCDCD>CB@@@@@1;C?B=BBB:ABD@;:8>???@A>A?AA>ABC@CC??@BBBCCCCCBBBD@DCCC?B899BBBB@B@CCC@CAABCCBB?BCBBBB?BB?BAA=@@?==8?==9>>>???(<<9<///;:>>?7;7:>AA3838@BBB@BCCCBBB@B?BBB=BAA?ABBCBBBAAACBBBBBBCB@>>>@@@A<>>>>>>:=:BBBB@C@;;
@ATNG8:01525:01386
GATGGTAGTGTATATGAGAGTGTGTACTCATTCGTTTTCGGAAGAGACAGGTACGTTAATAGTTAATAGCGTACTTCTTTTTCTTGCTTTTCGTTGGTATTCTTGCTAGTTACACTAGCCTATCCTTACTGCGCTTCGATTGTGTGCGTACTGCTGCAATATTGTTAACGTGAGTCTTGTAAAACCTTCTTTTTACGTTTACTCTCGTGTTAAAATCTGAATTCTTACTAGAGTTCCTGATCTTCTGGCTCTCGTAGACAGATACTACCATCGTAATTGCGAAGTCT
+
::44.59<<<>>@<<<>?>===>::::::88683333&3;5:-43889;=7<;;;;5;1;87718275565556616;888*:<492...&...(.05785>A<A;;;>>8=:779=:;176?>;A5877...3827766-..73559<665;:5///)/..357/5.7;;9::>?C9=8788)84:7<<<<<*::===5==??AAB;::<ABB5B@@9:598=:<A?=<=99:8=<<77?773755.377976===>@@@>>>@@@D=>>>>@@>D6<<AA<A>>>
@ATNG8:01482:01461
GATGGTAGCACACGAGATCTCATCGTACTCATTCGTTTCGGAAGAGACAGGTACGTTAATAGTTAATAGACGTATTTTTCTTGCTTTCGTTGGTATTCTTGCTAGTTTACACTAGCCATCCTTACTGCGCTTCGATTGTGTGCGTACTGCTGCAATATTGTTAACGTGAGTCTTGTAAAACCTTCTTTTTACGTTTACTCTCGTGTTAAAAATCTGAATTCTTCTAGAGTTCCTGATCTTCTGGCGCTCTGTCACGTCTGCTACCATCGTAATTGCGAAGTCT
+
::5<7<@BBBBCBBB@@@@AA@::<<666;;>=@@@A<@B=A8<<<<>AA=ABA?>5:-7;9<8>5:?0//;776;;;+8:6:=DA;>67+5-6.5289-..96553-3359>>AA<>>><A:==<=;7953==??=ABB888B>>>>>::;>>;>>@=?>:<:=@:;:>>==6<::::/:3>199<;9':;7::-9;759>562<49887(5./.8.6/57-22559992:6;95569*//85756975//.5596565==;>;>;;;;>:>=@>>====88
@ATNG8:01490:01460
GATGGTAGCACGACACGACGATGTGTACTCATTCGTTTCGGAAGAGACAGGTACGTTAATAGTTAATAGCGTACTTCTTTTTCTTGCTTTCGTTGGTATTTCTTGCTAGTTACACTAGCCATCCTTACTGCGCTTCGATTGTGTGCGTACTGCTGCAATATTGTTAACGTGAGTCTTGTAAAACCTTCTTTTTACGTTTACTCTCGTGTTAAAATTCTGAATTCTTCTAGAGTTCCTGATCTTCTGGTAGAGCGTGCATATATCTACCATCGTAATTGCGAAGTCT
+
AA<B?DCA@;=>>>><==;;;;;;AABBCBCC?ABBE?@A?A?BBBCCED?BBBA@=?<>=@A;?;>AB?>?A7943;<<=+8;7<888'533,33<3//(/;6:0/.79.369779;:37;;6<8<;>?;:;=<@@AA<??==;;:>;;;B@;66=6//-4;;*-,/66:?>>>@3689AA,6185:3333+22777),,,,,,7;9A<@>>.:38585056?A;A@@==<=;?8==<@??7;;A:>>@;;;;;===>>>>>>?>>:>?=;;;8=:?@??<?>>>
@ATNG8:01508:01448
GATGGTAGTGTCATATGAGAGTGTGTACTCATTCGTTTCGGAAGAGACAGGTACGTTAATAGTTAATAGCGTACTTCTTTTCTTGTCTTTCTGTGGTATTCTTGCTAGTTACACTAGCCATCCTTCTGCGCTTCGATTGTGTGCGTACTGCTGCAATATTGTTAACGTGAGTCTTGTAAAACCTTCTTTTACGTTTACTCTCGTGTTAAAAATCTGAATTCTTCTAGAGTTCCTGATCTTCTGGAGATACACATGATACTCTACCATCGTAATTGCGAAGTCT
+
9=:>7;=CCGBAA>@@BBBBBB@@@@;9:==@;@?@C;BC761699::@@=AB@>@>A>AA=>9@;@AAA@@??B;:877-3;29:=BA9877??9?=>;BB>A<8=8BBDCCCFCBCABCB?B@BBCBBAA?BBBB>CBBBBBCCCCBBBBBBB?CCC@BB?B?DD???CA?><C9999.;5;<;;;;.;AABE=BCCBBBBBBB>BBBB2BBBCCAG@EC?BBBBABB?C?CCCCCD=@@C@BCBBBCCBBCCDCDC@@@BB@C>>>CC@E<AABB?BBBB
@ATNG8:01510:01432
GATGGTAGTGTCATATGAGAGTGTGTACTCATTCGTTTCGGAAGAGACAGGTACGTTAATAGTTAATAGCGTACTTCTTTTTCTTGTCTTTCTGTGGTATTCTTGCTAGTTACACTAGCCATCCTTACTGCGCTTCGATTGTGTGCGTACTGCTGCAATATTGTTAACGTGAGTCTTGTAAAACCTTCTTTTTACGTTTACTCTCGTGTTAAAAATCTGAATTCTTCTAGAGTTCCTGATCTTCTGGAGATACACATGATACTCTACCATCGTAATTGCGAAGTCT
+
;949.55=;<<=666==666<=<:;555:;;>9>;;;09<.5.5/999//)//7;8<@;@@992924@?;<:88:543333$3?6;;><?5;378>/73949;633385;:;??@B@AB>AAC>B>BCBCBBBD@BCDE@BBCBCBHFCCCCCBB:;7;<<=AB>A=AAABBBC@?<?;;;;.;4;>;;;;;*;B<;;0;@BA@ABA@C5;;<;*;A@;;7;?BD@DCCCB;;9;@BBCBCC@CBC@BBBBCCDBBCCCCCBABCCB>@999@@;<4;;BB?BCBB
@ATNG8:01492:01500
GATGGTAGGCACTGCGCACACATCCCAGAAGATCAGGAACTCTAGAAGAATTCAGATTTTTATCACGAGAGTAAACGTAAAAAGAAGGTTTTACAAGACTCACGTTAACAATATTGCAGCAGTACGCACACAATCGAAGCGCAGTAAGGATGGCTAGTGTAACTAGCAAGAATACCACGAAAGCAAGAAAAAGAAGTACGCTATTAACTATTAACATACCTGTCTCTTCCGAAACGAATGAGTACGAGAGAGCACACGTGTCTACCATCGTAATTGCGAAGTCT
+
:::@8<<D>@666<<==>>CCCBB=7BGI@CB?>00)/499;<<;=;>>@A?0000/>>>,?:767::8:<::>6449>@@@+<@5:.599&9<==<<<====AD?C?CC@CBB>??AABCCCDCCCABBFD@BBAA?B???BCBB?B@C;;<;BCCBBBB?@?>BBB@AA>ABD7<;>77.577188888(8=:=889?@@AA<?<;;;D<A98888818>???AA=B;??A:AAA7;;==@BAAA@=>;>;?@@AA@@:::<<8<===@@<@:AAAB?A:::
@ATNG8:01503:01496
GATGGTAGTGATACAGATCAGACACCAGAAGATCAGGAACTCTAGAAGAATTCAAGATTTTTAACACGAGAGTAAACGTAAAAAGAAGGTTTTACAAGACTCACGTTAACAATATTGCAGCAGTACGCACACAATCGAAGCGCAGTAAGGATGGCTAGTGTAACTAGCAAGAATACCACGAAAGCAAGAAAAAGAAGTACGCTATTAACTATTATCGTACCTGTCTCTTCCGAAACGAATGAGTACGTGTGCGACGTGTCTCCTACCATCGTAATTGCGAAGTCT
+
99597<<===>=;;;<?666=;::<8::;7;:<444046:99///;6;:5:53314<>>?=+=55:985588788.6/0////$//5;)55506;<:>699595::5:9?:7;AA;@A@@ABBBACABCCCDC@CBCB=@??>999@=A?C@@>@DCAAABB>AAECCD@BA=@@@4::@?@9@?;5;====.==8=:;;AA?8858>DBAA<@@@@@;;7:@@AAAA<@<<==6;9;-//::>AD@@>:::==@@AAB<<<<A@?<?>>>CC@C>A@BA?A999
@ATNG8:01510:01576
GATGGTAGCGCACACATAGATACAGTACTCATTCGTTTCGGAAGAGACAGGTACGTTAATAGTTAATAGCGTACTTCTTTTTCTTGTCTTTCGTGGTATTCTTGCTAGTTACACTAGCCATCCTTACTGCGCTTCGATTGTGTGCGTACTGCTGCAATATTGTTAACGTGAGTCTTGTAAAACCTTCTTTTTACGTTTACTCTCGTGTTAAAAATCTGAATTCTTCTAGAGTTCCTGATCTTCTGGTCTACTACACTGTACTCTACCATCGTAATTGCGAAGTCT
+
@A<A<@BBCCCCCDCBCBCCBBBBBBAAABBB@?AAC=BB8;4:;;<<AA>BA@@@?B>@?771;5:B?=999<B990000'0=600/=;30/447;<=:=C<@@@@BCACCCCCCCC?CCC?D=CCCCABAC@CCBB>AAAABBBBCCCCCAB??;@::7:C@C@CCAAAAA@@<@BBCC;C@B?BBCCC5BB@@@;@BDABBBAA@4:;:;*;A@BB?B?AA?@BBCBBB?C?BAAB@@=@@B?DBABCCCCCCCCCCCCCCAA=@@@?AB<B>AABB?B???
@ATNG8:01517:01535
GATGGTAGTGTCATATGAGAGTGTGTACTCATTCGTTTCGGAAGAGACAGGTACGTTAATAGTTAATAGCGTACTTCTTTTCTTGTCTTTCTGTGGTATTCTTGCTAGTTACACTAGCCATCCTTACTGCGCTTCGATTGTGTGCGTACTGCTGCAATATTGTTAACGTGAGTCTTGTAAAACCTTCTTTTTACGTTTACTCTCGTGTTAAAAATCTGAATTCTTCTAGAGTTCCTGATCTTCTGGGTCTCTCTCTCACGCATACATCGTAATTGCGAAGTCT
+
544;5;;==<<=>>>?@;?@??@BA9555::=:<<@@4=<15.555999=49:5559>7<@::6;;>?>;;;<;;.4333&3;055==C98779=8;77/3>433488@@EHCCCCCD@DCC@C@CDBCBBBC?CCCC@CCCCCCCCCCCCCAA@E@CAA>@C?@>CA@??AA??;?;;;;.;5;<;;;;;*;CCCC>CCCA@A@AAA5;;;;*;A@@B?BIECABBBBBCC@E@CB@@@@<@@AB;BABBBCCDCBBBCCBAA@BAA@A@?C@BBCE@BB;:
@ATNG8:01490:01582
GATTGTAGTGTGTCTCTGAGAGTAGTACTCATTCGTTTCGGAAGAGACAGGTACGTTAATAGTTAATAGCGTACTTCTTTTTCTTGCTTTCGTGGTATTCTTGCTAGTTACACTAGCCATCCTTACTGCGCTTCGATTGTGTGCGTACTGCTGCAATATTGTTAACGTGAGTCTTGTAAAACCTTCTTTTTACGTTTACTCTCGTGTTAAAAATCTGAATTCTTCTAGAGTTCCTGATCTTCTGGGATGTGTGCGCAGTGCCTACCATCGTAATTGCGAAGTCT
+
9995666<<==<66665:::<=655<;;::995;9::4;<9>;@@@?<<=@AAACC9B9;;;@8>9996<<;>??;>BDDD3CC>BBCD;@@;:29:@;@B8:;AABB?CHCCBB;;:;CC@C@DDCCCCBB?BA@@?CBBBBBC@@@AA@@@0000@@=AA>D=??B;;::9@<>:;;;.;>E5;;;;;*;EBBB=BBB@AABBBC5;;;;*;AA@@=A?BB@BBBCCCC?B@CCDABA?A9;;0;;<<AAAAABBCCCB?BBB@<<;DCC?C@CBCC@CBBB
@ATNG8:01510:01616
GATGGTAGCTATACGTATATCTATGTACTCATTCGTTTCGGAAGAGACAGGTACGTTAATAGTTAATAGCGTACTTCTTTTTCTTGCTTTCGTGGTATTCTTGCTAGTTACACTAGCCATCCTTACTGCGCTTCGATTGTGTGCGTACTGCTGCAATATTGTTAACGTGAGTCTTGTAAACTTCTTTTACGTTTACTCTCGTGTTAAAATCTGAATTCTTACTAGAGTTCCTGATCTTCTGGCTCTCGTAGACAGATACTACCATCGTAATTGCGAAGTCT
+
9949.55::<=BAA@;==>?>BB;65<<@BAB=A?@@8@?=@?@@>@AAA?BAA??<?>@?@B@C@BBBC>=8;@7ABAAA2=<7<888*5=<>/93/(/:69//.66.338555?A;=>>:><=<=//./55::<:497557789///>9///60//57<<3927;97:;>=>16666+//7/---)-9667.///55668//+/:9-96;;;595:;1669886:;<A<@::>>>:@??<?A>>=>AAAB>>===@@===;=<=>=969-//::9;;>;
@ATNG8:01516:01594
GATGGTAGATACTCGCTGATACACCCAGAAGATCAGGAACTCTAGAAGAATTCAGATTTTTAACACGAGAGTAAACGTAAAAAGAAGGTTTTACAAGACTCACGTTAACAATATTGCAGCAGTACGCACACAATCGAAGCGCAGTAAGGATGGCTAGTGTAACTAGCAAGAATACCACGAAAGCAAGAAAAAGAAGTACGCTATTAACTATTAACGTACCTGTCTCTTCCGAAACGAATGAGTACATAGATATACGTATAGCTACCATCGTAATTGCGAAGTCT
+
??<A8;;;>BBC;66656===<><A6;;<7;;;;;;7;48888:::/3349333333:::+85555555722290226@@@@+<<5:.555&59945555=<:<<0405:045@>ABAABCCCDECBBBBBB7;;AA>@:::AA994:=?::6:A@@BBBB@BB@ABB>AA@DCC>B=<88)222+55556(5=19688=<<56.6299?D=B=AACBA>ACAAABB?C>AAB>B@A=ABAABB???B>;;;>?>BBA@@@@@A@=>>>>??:?388=C=A>;;
@ATNG8:01525:01605
GATGGTAGCTATACGTATATCTATGTACTCATTCGTTTCGGAAGAGACAGGTACGTTAATAGTTAATAGCGTACTTCTTTTTCTTGCTTTCGTGGTATTCTTGCTAGTTACACTAGCCATCCTTACTGCGCTTCGATTGTGTGCGTACTGCTGCAATATTGTTAACGTGAGTCTTGTAAAACCTTCTTTTTACGTTTACTCTCGTGTTAAAAATCTGAATTCTTCTAGAGTTCCTGATCTTCTGGGTCTCTCTCTCACGCACTACCATCGTAATTTGCGAAGTCT
+
495:7;=?D>CGC;;6?>=ACBB;65::>A=<8<@@?<?A=B?AAAAC@@=?CCAA>A>ABCC@C@CAAA>??CC8@@@@@.776=;;;1:>??3:3;6;><?552;>9@;;;>>AA=???<A<ABB;;;>@<A@ED7;;>A==:::<==<655:57787=>8>;>;;;BA>>>;>??FB5@<>:>@@@@/@BDCC:A@?::;@9;;39999+:=>>@=D=BA:???A:::<A<AA>>>><>AAB7==AA>>>@@@?>>>>>>@A<>>89;=066066;<7;=@<
@ATNG8:01512:01633
GATGGTAGATACTCGCTGATACACCCAGAAGATCAGGAACTCTAGAAGAATTCAGATTTTTAACACGAGAGTAAACGTAAAAAGAAGGTTTTACAAGACTCACGTTAACAATATTGCTGCAGTACGCACACAATCGAAGCGCAGTAAGGATGGCTAGTGTAACTAGCAAGAATACCACGAAAGCAAGAAAAAGAGTACGCTATTAACTATTAACGTACCTGTCTACTTCCGAAACGAATGTAGTAACACATCGTCGTGTCGTGCTACCATCGTAATTGCGAAGTCT
+
:::<465<<CBB<6656>>=BBBCB=B>=9888833-44878333838727433332777'7222255562222'259====+55.5.555&//;5/0/9;;<@>:>:>>9:???B????BAAAAABBBABA@BBCC>A979AA??;><A@A?BA=ACA8858@>>>@:>=99<=6;9:99'255.22222$57;=<??@;;;:?:;:;?8>8>AAA@:=:<:///;4826;;1:>>5/---7--(-569933437779333337894::;BB@<@=??=;29<<;
@ATNG8:01519:01679
GATGGTAGGTGCAGCATGAGTGTATCCAGAAGATCAGGAACTCTAGAAGAATTCAGATTTTTAACACGAGAGTAAACGTAAAAAGAAGGTTTTACAAGACTCACGTTAACAATATTGCAGCAGTACGCACACAATCGAAGCGCAGTAAGGATGGCTAGTGTAACTAGCAAGAATACCACGAAAGCAAGAAAAAGAAGTACGCTATTAACTATTAACGTACCTGTCTCTTCCGAAACGAATGAGTACGAGAGTCAGAGCAGAGCTACCATCGTAATTGCGAAGTCT
+
@@94.55<7;9=///9<<BCCC@@@A=<884444<<<-505@AABBB?BC@C@CCCCCCCC1D@CCCCCDCCCCC=AA@????,?A>B?BDD;BBB?AAAABBBBB?B?BB?BBB<?@BBC9::EBBBCCCCC?BBCC?CABABBAB?B@CBB?BBCCBBAA>ABBBCC?DE>>>A>AA@AA8;::488888(8@:A889@@@AA:>:>@AA:>:=?BBB@BCBBBBB=@>@CC>BBB?AAAAAABBCBBBBBCBBBBBB>>>@@@<>>>B==:>:BBDC?B@AA
@ATNG8:01485:01696
GATGGTAGCATCATGCATATCTCACCAGAAGATCAGGAACTCTAGAAGAATTCAGATTTTTAACACGAGAGTAAACGTAAAAAGAAGGTTTTACAAGACTCACGTTAACAATATTGCAGCAGTACGCACACAATCGAAGCGCAGTAAGGATGGCTAGTGTAACTAGCAAGAATACCACGAAAGCAAGAAAAAAGAAGTACGCTATTAACTATTAACGTACCTGTCTCTTCCGAAACGAATGAGTACAGAGAGTACGATATGTCTACCATCGTAATTGCGAAGTCT
+
;;6@:>CEBBCDCB@<@AA@A@<@C@C>B@=AA9957?69@;374=7=<8B?:9994===+:2585577:7756/55:=>>>+=?;@2:::&/;;5////<<===9<9;<5:>=9>@@@BBCBCDFHBCBCB?BBAA>ABBBCCBB?CAC:;:;BACABBC@BBBCBB?BB?BBB?@>777*35517798;:';>;?878BABBB7;7:=>?8>:>>BCC@BKBBBBB@B?BBB<AAA>BBBBBBCCACC@A@CCCCB>@>999AA;AA??AA:?5;>AB=?=>>
@ATNG8:01508:01707
GATGGTAGTATAGAGCTCTACATAGTACTCATTCGTTTCGGAAGAGACAGGTACGTTAATAGTTAATAGCGTACTTCTTTTTCTTGCTTTCGTGGTATTTCTTGCTAGTTACACTAGCCATCCTTACTGCGCTTCGATTGTGTGCGTACTGCTGCAATATTGTTAACGTGAGTCTTGTAAAACCTTCTTTTTACGTTTACTCTCGTGTTAAAAATCTGAATTCTTCTAGAGTTCCTGATCTTCTGGCGCGTATGTATGTCGCCTACCATCGTAATTGCGAAGTCTT
+
=@>A7;;=D?B;;6;999;9:::;?@@@BD@?;?9993:A>A?BBBBBCC>??CBB@B?CBBB?B?@@AA::;:>378888(2806=??9=>>>186//'/923/....(.76688>@<??@<?;>=>///697AAAA<;;:=;;<=>=AAA;66<7///5:<7<7;;;;;?@CB:=:;:;2;1616<;<;,::<<<6@@@@@@@=6603999(---/=9=7AC<AAAB?>><>=@@????<@??;==>999;666::7<7613660337:==6;67799-2222,
@ATNG8:01519:01684
GATGGTAGTGTCATATGAGAGTGTGTACTCATTCGTTTCGGTAAGAGACAGGTACGTTAATAGTTAATAGCGTACTTCTTTTCTTGTCTTTCTGTGGTATTCTTGCTAGTTACACTAGCCATCCTTACTGCGCTTCGATTGTGTGCGTACTGCTGCAATATTGTTAACGTGAGTCTTGTAAAACCTTCTTTTTTACGTTTACTCTCGTGTTAAAAATCTGAATTCTTCTAGAGTTCCTGATCTTCTGGGTCTACGCTCGTCGCGCTACCATCGTAATTGCGAAGTCT
+
/7/4.5=<<=>>?@@==A=A@<@@@<<<:::;7///7.7:)//)///7/94.4:4443834333-439=966<>;;.4333&3;29:98;2////9599>888488785@=?@ACBABCACDD?@=@BAAACCDBJDDE@BBBBBCCA>AD@;;;BA=A@@<@B?B?C@@@@@;:;<@;<;<.;4;;;;;:;:%9>>?A<ABB;;;;;:A4;:::*:??;<5;><;7;BAA@@@?B@CCCCAA<@;;;0;;;ACDCCDCCCDDBBB@@=@@A@;;:;?BBCD?AB;;
@ATNG8:01495:01738
GATGGTAGTGCGTGAGAGAGAGACCCAGAAGATCAGGAACTCTAGAAGAATTCAGATTTTTAACACGAGAGTAAACGTAAAAAGAAGGTTTTACAAGACTCACGTTAACAATATTGCAGCAGTACGCACACAATCGAAGCGCAGTAAGGATGGCTAGTGTAACTAGCAAGAATACCACGAAAGCAAGAAAAAGAAGTACGCTATTAACTATTAACGTACCTGTCTCTTCCGAAACGAATGAGTACACATCGTCGTGTCGTGCTACCATCGTAATTGCGAAGTCT
+
CDBA<;;<<<BC;66==><@:@;99)4;;5:44443282888333;4::4?:89388==?+=58:8::988;99/55:<<=<+<@;@2;::&9@B>;;65;::;;7;:>>:>BB?BBBBCCBBCCCCGDBBA@CBBB:;:????AC@C@C@@<@@@?BBBB?ABBBBC>AA@BBB799@??+779188888(6=7@688BBB=>:=:=??C<@=??BBB?BCCBBBB>A>ABC>CAA=AAB@AABBCBBBDABBABBBC???BBD@BBAABC@C<??BB@CB??
@ATNG8:01505:01777
GATGGTAGCGAGCGAGTGTGTATACCAGAAGATCAGGAACTCTTGAAGAATTCAGAATTTTTAACACGAGAGTAAACGTAAAAAGATGGTTTTACAAGACTCACGTTAACAATATTGCAGCAGTACGCACACAATCGAAGCGCAGTAAGGATGGCTAGTGTAACTAGCAAGAATACCACGAAAGCAAGAAAAAAGAAGTACGCTATTAACTATTAACGTACCTGTCTCTTCCGAAACGAATGAGTACGATGAGAGAGCTCTCTCTACCATCGTAATTGCGAAGTCT
+
9:@C:>;955;;=<<;;<==<<554.4:;5::5339)/)////4761//)3-3333,3333$34889;?888333(3989999'495=8B>@2C@A<?CCBABCAB?B@BB@DCE?CBBBBBCBCCBCECBA@=@BAB@BBBCCCBD<@;@::6;BAAAA@@@CCCBBB?BB?CCC>A@:::,7<<89999:9%/<7<///;;@@@=A:<<>>1818ACCB?BBBAAAB?A=::9/9>>;@AAAABBBB99:AAAAAA;;;@>>;;;188;899==3::A?<?999
@ATNG8:01498:01783
GATGGTAGCGCACACATAGATACAGTACTCATTCGTTTCGGAAGAGACAGGTACGTTAATAGTTAATAGCGTACTTCTTTTTCTTGCTTTCGTGGTATTCTTGCTAGTTACACTAGCCATCCTTACTGCGCTTCGATTGTGTGCGTACTGCTGCAATATTGTTAACGTGAGTCTTGTAAAACCTTCTTTTTACGTTTACTCTCGTGTTAAAAATCTGAATTCTTCTAGAGTTCCTGATCTTCTGGCTCTCGTAGACAGATACTACCATCGTAATTCGAAGTCT
+
CCCC?CBBACCCEC@@@CCCCCCCCC@AABAA=ABBD>CC?B>CCCCBBB?CEBBA?B@CBBA?C?BBDD@AABB<@@BBB1BB?BBCC?BC@@>ADHADC9:9@CCE@ECCCCCCC?BBB?C@DDCBAAAC@CDCC@CCBBGBBBCCBBBAAAB@EBA=AB@B?B@ABBBAAB>A@@@?6:4:<:;:;:*;C@AC>BBCCCCCCCCACDCC5DBBCC@C@CB?BAACCCD?C?BBBCB@<?9949BBCCCCCCCCCBCAAACAA?AA@BBB>A?BCB?BA??
@ATNG8:01482:01865
GATGTAGCGCACACATAGATACAGTACTCATTCGTTTCGGAAGAGACAGGTACGTTAATAGTTAATAGCGTACTTCTTTTTCTTGCTTTCGTGGTATTCTTGCTAGTTACACTAGCCATCCTTACTGCGCTTCGATTGTGTGCGTACTGCTGCAATATTGTTAACGTGAGTCTTGTAAAACCTTCTTTTTACGTTTACTCTCGTGTTAAAAATCTGAATTCTTCTAGAGTTCCTGATCTTCTGGAGATACACATGATACTCTACCATCGATCTTGCAGAGTCT
+
::<<==@BB;;<B;:9<@A>>?:;5<>;>>?<?CCC>DF?A?ACBBD@@;?@0//475890:7:>@?A0000=>:0000/'/;6:355(3:5549>>9;;;;990>A,00A===CC@CCD@FAECCA<;<B>B;;;=AACBA@@@BC@AACAAA?B;;9;A?A???@B@>@00+//?<C/A:?@@@@@@(0/000*5999<=??>C:CCCE1A@@B@6949D>@99:::;4;?BBCBBA@AAB8;;AAAABBBBBBBBBCBDDE@@A?AABBB=@?BAAAAAB
@ATNG8:01493:01865
GATGTAGCGAGCGAGTGTGTATACCAGAAGATCAGGAACTCTAGAAGAATTCAGATTTTTAACACGAGAGTAAACGTAAAAAGAAGGTTTTACAAGACTCACGTTAACAATATTGCAGCAGTACGCACACAATCGAAGCGCAGTAAGGATGGCTAGTGTAACTAGCAAGAATACCACGAAAGCAAGAAAAAGAAGTACGCTATTAACTATTAACGTACCTGTCTCTTCCGAAACGAATGAGTACGATGAGATCTCGTGTGCTACCATCGTAATTGCGAAGTCT
+
AB;666???@===<<<<<@B@???7;>>9>>BCBC=A=@@=:>@@?BB?B>AAAAAABA0B=ACGHCBCBCFD>CBBBBBB0BB>C4;;;60@@?000;<?BBB?B>BB?BBB>AABBBBCCCCCCCCCCC@BBBC>BABCBBBC?B?B::8;BBBBCCB@CCBCCB?BB?BBB?BA?<<5=::3:====.<A:A888?AAAK;?<>>>C<A<AACCC@CCDCCBB@B?ADD>DAB?ABBBBC???AABBBBB@@?>=8::AAA;A8::@@<@6@@CCAC@@@
@ATNG8:01518:01856
GATGGTAGTATCTGTCTACGAGAGCCAGAAGATCAGGAACTCTAGAAGAATTCAGATTTTTAACACGAGAGTAAACGTAAAAAGAAGGTTTACAAGACTCACGTTAACAATATTGCAGCAGTACGCACACAATCGAAGCGCAGTAAGGATGGCTAGTGTAACTAGCAAGAATACCACGAAAGCAAGAAAAAAGAAGTACGCTATTAACTATTAACGTACCTGTCTCTTCCGAAACGAATGAGTACTACTCTCAGAGACACACTACCATCGATTCGAGGAAGTCT
+
:>>@@??C;555<55555444;;<<7;::-4443:<4;48998888488286:??<<<<<*91776::88555=02265===*;949.55)59949==>=>;;;7;<@B>ACC6:::9;BBBBBBAAA@A@?A:9:;>>=>>?AB=@<@00-0@000@?@;?BB???>AA<99:=@A=;;179949<>;<>&55/5/./<<AAA;A585@B;A=<<@::7:ACBABB?B<=?A=A9999AAAAABBBBABBAA>A@AA@@>==>C>E;;;??=?@@@9=:=888
@ATNG8:01522:01830
GATGGTAGTGTCATATGAGAGTGTGTACTCATTCTTTTCGGTAAGAGACAGGTACGTTAATAGTTAATAGCGTACTTCTTTTCTTGTCTTTCTGTGGTATTCTTGCTAGTTACACTAGCCATCCTTACTGCGCTTCGATTGTGTGCGTACTGCTGCAATATTGTTAACGTGAGTCTTGTAAAACCTTCTTTTACGTTTACTCTCGTGTTAAAAATCTGAATTCTTCTAGAGTTCCTGATCTTCTGGAGATACACATGATACTCTACCATCGTAATTGCGAAGTCT
+
<<<A=B<CDCBCE==BB@A@BCBCECBBBBAC@@@@@3@@255.5559:<;877///68377.0+/)/7:<<<<<<.3333&3=188?>>,9878;8>>@=@?6:::;>BADDDDFEBA@ACCAE@DDBCBBAB?BBBA>ABBBCCCCCDBBB@AAA@CBC?BB9?:@;;<BDCCB<@<;;;.;5;=;;;;.4999B8CBBBBB???@=@@@@1@BBBB?C?AA@CCCCC@@>@?ABAA@@=@?A=AABBBBCBBBBBBBBAAADC??:::AB>@5;;B@=AAAA
@ATNG8:01479:01887
GATGGTAGGGAGAGTGGAGACGCAGTACTCATTCGTTTCGGAATGAGACAGGTACGTTAATAGTTAATAGCGTACTTCTTTTTCTTGCTTTCGTGGTATTCTTGCTAGTTACACTAGCCATCCTTACTGCGCTTCGATTGTGTGCGTACTGCTGCAATATTGTTAACGTGAGTCTTGTAAAACCTTCTTTTTACGTTTACTCTCGTGGTAAAATCTGAATTCTTACTAGAGTTCCTGATCTTCTGGGCTGCGCTGATATGCGCTACCATCGTAATTGCGAAGTCT
+
???A;;;=<6BBAA:;.9555599<BBBBBCC?CA@@9=@:@+//////<;:@>=CB?B6>>:<8<8=<;<:888<689777'8;4>?;;/:6//(//95:;5==<<AA9;79968=?:;;?;@57:;552585:?>>9;;;@;@>>>=>>=:::7155238;4;7;??@?>?AA:<<<;;-:0818<=<=.=>::=189;//-9--)////)/9=>?;?;??<@A@@@===<A<AAAABB==9:929///==@=>>>???@BBBA:>>=@@@;A7;;>>:>>>?
@ATNG8:01481:01914
GATGGTAGTCTCAGATAGTCTATAGTACTCATTCGTTTCGGAAGAGACAGGTACGTTAATAGTTAATAGCGTACTTCTTTTTCTTGTCTTTCTGTGGTATTCTTGCTAGTTACACTAGCCATCCTTACTGCGCTTCGATTGTGTGCGTATTGCTGCAATATTGTTAACGTGAGTCTTGTAAAACCTTCTTTTACGTTTACTCTCGTGTTAAAAATCTGAATTCTTCTAGAGTTCCTGATCTTCTGGAGATATCATCAGCGAGCTACCATCGTAATTGCGAAGTCT
+
;;4:7<<<BDBBCCBBA@AAACCCDBDDA@@?9::;B;AA<?6;;==@BB@BBBAA?C?AA??<@?BAB@:?:8?:78889'8@;:00A@70//0@;<=?6>=888887@=BBCCCCBB@BCC@C@CCCBBBBCACCCC?BBCBCCBBDG?BA???C@C@A>AA=?=@?@@@BAA@=@?>?>.:5;>ABAB:BABBC>CDCBBBCCCBACCCC5CBBCI@C@CD=BBCCBAA>@?BCCCCD<A@D@BBACCCDCCCCCCCABBBBC?C999CC@D8:9BC@CBA@
@ATNG8:01489:01912
GATGGTAGCGCATATCAGCGCAGCCCAGCAAGAATCAGGAACTCATAGAAGAATTCAGATTTTTAACACGAGAGTAAACGTAAAAAGAAGGTTTTACAAGACTCACGTTAACAATATTGCAGCAGTACGCACACAATCGAAGCGCAGTAAGGATGGCTAGTGTAACTAGCAAGAATACCACGAAAGCAAGAAGAAGAAGTACGCTATTAACTATTAACGTACCTGTCTCTTCCGAAAACGAATGAGTACAGAGAGTACGATATGTCTACCATCGTAATTGCGAAGTCT
+
::49.55::ABB<<<<@@@@>>99;16---(--(-998+/+/:///:::5;;.3,33333333$3277777977333(3933333$37394;=</=//*/9///==:A:=968068;17999CBBBBBCBAAB::4:@@A=AA@@??8818>AAB<>>BB@AA>9======:>=4888189877(27749=6;;37@799::8BFEFAJ@CDCC@C@FDDBB?BCBBBCA2929:::.9@@;@BCBBCCCCCCB@BBBBBBBBBB@;;>:>;=>@@<@7;;@?;;;;;
@ATNG8:01490:01902
GATGTAGTGTCATATGAGAGTGTGTACTCATTCGTTTCGGAAGAGACAGGTACGTTAATAGTTAATAGCGTACTTCTTTTTCTTGTCTTTCGTGGTATTCTTGCTAGTTACACTAGCCATCCTTACTGCGCTTCGATTGTGTGCGTACTGCTGCAATATTGTTAACGTGAGTCTTGTAAAACCTTCTTTTACGTTTACTCTCGTGTTAAAATCTGAATTCTTCTAGAGTTCCTGATCTTCTTGACGACGCGCACTGACACTACCATCGTAATTGCGAAGTCT
+
/////////<<></0/:99:><=9;9///995;455)597<9;;;??=@<<<=556;=@>9;7<7@::6>B>>:7:::::'//)///:;2:787+//61//)37978;269;=@<BC?@@@@B?@@;:;;;;?BBBC?AACCCAAAA@@BCDCCBADBA>AB5;5<A@@;:;>?;=:;::*:.929999*4=>>>5=999499=9:.555&59;00)04>>7>=>;6555:5:::=>>:?@;@<<:>>;9999554999;;;>9=<A666:@8<<9949>>?
@ATNG8:01500:01889
GATGGTAGTGTGTCTCTGAGAGTAGTACTCATTCGTTTCGGAAGAGACAGGTACGTTAATAGTTAATAGCGTACTTCCTTTTCTTGCTTTCGTGGTATTCTTGCTAGTTACACTAGCCATCCTTACTGCGCTTCGATTGTGTGCGTACTGCTGCAATATTGTTAACGTGAGTCTTGTAAAACCTTCTTTTTACGTTTACTCTCGTGTTAAAAATCTGAATTCTTCTAGAGTTCCTGATCTTCTGGACGACGCGCACTGACACTACCATCGTAATTGCGAAGTCT
+
994:05;@<@BB@;;;<<==AA:9:B@@?BBB?BDDD>BB?C?BBBBBCD@;;<HDGE?BCCC?C>BCCDBCBBC@B@CCC;BA>@@@A;A?AB6;6B=@B?BACECDAEDGBBBCC@BBA@C@CCCAAACB?BBBB@CCDDCBBBCDBBBC?AA@DAA>AA=@=AAAABB;;;>A;;;;.;5;>;;;;;*;EABC;=;BBBBCCCDADHDD3C@@AB=A<@C>BBCEEBB@B?BBBBBB?@?@?BD:;;BABBCBBBCCCCCBB@CCBBBE@C>AACIIHBBB
@ATNG8:01542:01342
GATGGTAGCTCTGCTCTGACTCTCGTACTCATTCGTTTCGGAAGAGACAGGTACGTTAATAGTTAATAGCGTACTTCTTTTTCTTGCTTTCGTGGTATTCTTGCTAGTTACACTAGTCATCCTTACTGCGCTTCGATTGTGTGCGTACTGCTGCAATATTGTTAACGTGAGTCTTGTAAAACCTTCTTTTACGTTTACTCTCGTGTTAAAAATCTGAATTCTTCTAGAGTTCCTGATCTTCTGGATACACTCATGTGCACCTACCATCTTAATTGCGAAGTCT
+
::7<,//;;=@CFCCCDAAACBBEDBBBAA@?=@BCF?DD@C:;;DCICB@BCCBB@B@@A;:6;;@@@CBCDBB?AA@??0>>:>?@@8>@@?4:994:B?BBBDDD@DCCCCBBCBDCB@E@BCBB@@@A@???B>BBBBCBBBCCAAABBBB@CBB?@@<?:@@@AABBBA<@;;;;.;=B>;;<;.9@99:4:@@@@@AA@A;@@>@0?B@@C@B?CCACCBDLDD@C@BBBBAB?BAB?B@@@CBBBB:;:BABA?BBB?A:;;?C?B>@@AA>????
@ATNG8:01550:01339
GATGGTAGGCGACATACATACGCGCCAGAAGACAGGAACTCTAGAAGAATTCAGATTTTTAACACGAGAGTAAACGTAAAAAAGAAGGTTTTACAAGACTCACGTTAACAATATTGCAGCAGTACGCACACAATCGAAGCGCAGTAAGGATGGCTAGTGTAACTAGCAAGAATACCACGAAAGCAAGAAAAAGAAGTACGCTATTAACTATTAACGTACCTGTCTCTTCCGAAACGAATGAGTACCTCTCAGACGCTCGTCCTACCATCGTAATTGCGAAGTCT
+
4:99:;;A?BCCCD?==?>D;99BB;AA@8<@ABA<@899>@AAB>BB>@>AAA@ABBB2B<??@@???BBBA8;8;;::;;#9<;<=>>>2>??7<<=BCBCCC@C@CD?BBB?BBBBCCCCBCCCCCCCD?BBBB?BBCCBBAA>A?B::8;AAAADBD@CBBBBB?BB?999=@@>>>4>::4:::::+6>7=///==>>@9=:==?B;?<>@D@@??CBBBCC@D?BBB=ABB>BBBBBBA?A=::;@AAAAAA>==;?AB=>>>?DD@B?BBAA=A???
@ATNG8:01551:01339
GATGGTAGCTCTGCTCTGACTCTCGACTCATTCGTTTCGGAAGAGACAGGTACGTTAATAGTTAATAGCGTACTTCTTTTTCTTGCTTTCGTGGTATTCTTGCTAGTTACACTAGCCATCCTTACTGCGCTTCGATTGTGTGCGTACTGCTGCAATATTGTTAACGTGAGTCTTGTAAAACCTTCTTTTTACGTTTACTCTCGTGTTAAAAATCTGAATTCTTCTAGAGTTCCTGATCTTCTGGGCAGACTCTCACACGCCTACCATCGTAATTGCGAAGTCT
+
:96;9==CCB<AB@;;;CCD@AABBA@@A::59AAD>DD@D@CDCCCCCFCBBBB>B?BBBB?B@BDGBAB@=@;>>@@A,@@<@?DE>;69>8@;@;@@6;;BCDC@CCCDECCB?BBB?C?CBABBBBD?CCBA?BCCCCCBBCBBBBBBAC>A??<?A=A=A>@@BBEJFACCHHH;A=@><;;;;*;CBCC?CDCBCC@@A@=ADEE5CBBBB@B?CD?AACCBBB?B?BCBBBB=??BB>BEECCCCCCAAABCB?BBA=A@A@AB?B;;;CC?BB;;
@ATNG8:01550:01389
GATGGTAGTGTCAGTGCGCGTCGTCCAGAAGATCAGGAACTCTAGAAGAATTCAGATTTTTAACACGAGAGTAAACGTAAAAAGAAGGTTTTACAAGACTCACGTTAACAATATTGCAGCAGTACGCACACAATCGAAGCGCAGTAAGGATGGCTAGTGTAACTAGCAAGAATACCACGAAAGCAAGAAAAAAGAAGTACGCTATTAACTATTAACGTACCTGTCTCTTCCGAAACGAATGAGTACGAGAGAGCACACGTGCTACCATCGTAATTGCGAAGTCT
+
;<=A:96@@=665995559445<;<8<;;5::///:17)//;3333433,33333::<;=+=7;;8==@@@===7=:@@CCC1CC?B?CBC:CCC@BCCCCEBBB8;8;?;?AA>AB@?ACCCFCCCFBBBB@CBCB?BAAACBBB@C?B::7:AAABCBC@BBBAAA@BB>BAA9==988*5656667677%/:38///66:>@<?<A>==7>=@@CCCABBAAAAA=@<A@=5=00*0>@09:CBBBB?;;@CB??A@@@?>>;>>==>@:>3;:BA=ABAA
@ATNG8:01560:01397
GATGGTAGCTATACGTATATCTATGTACTCATTCGTTTCGGAAGAGACAGGTACGTTAATAGTTAATAGCGTACTTCTTTTTCTTGCTTTCGTGGTATTCTTGCTAGTTACACTAGCCATCCTTACTGCGCTTCGATTGTGTGCGTACTGCTGCAATATTGTTAACGTGAGTCTTGTAAACTTCTTTTACGTTTACTCTCGTGTTAAAATCTGAATTCTTCTAGAGTTCCTGATCTTCTGGGTGTATCAGCGAGTATCTACCATCGTAATTGCCGAAGTCT
+
@A;;05==>?CECCBBBDDCCBDCBB@@=<@A;AAAA=AA>A?A@@@DCC@BBBBD?B?BBBC?C?C???AA??A6?>???.;=:>?@@9>@@?399.).80..--99,2355569958??<A<ACB;;;>>>@??A<??>:79;=><?AA6///(///38;161;CBAAA?==7<///)//57777-7>=>>8===>=>=;::4:::/:><==5;5;;5;@A;;;;<?;@B>>>@<666=6///====>A@>===?=>==8=>><<<89632-22-2222
@ATNG8:01562:01399
GATGGTAGCTCTGCTCTGACTCTCGTACTCATCGTTTCGGAAGAGACAGGTACGTTAATAGTTAATAGCGTAACTTCTTTTTCTTGCTTTCGTGGTATTCTTGCTAGTTACATAGCCATCCTTACTGCGCTTCGATTGTGTGCGTACTGCTGCAATATTGTTAACGTGAGTCTTGTAAAACCTTCTTTTTACGTTTACTCTCGTGTTAAAAATCTGAATTCTTCTAGAGTTCCTGATCTTCTGGATATGAGTGACTCGTGCTACCATCGTAATTGCGAAGTCT
+
??45.59;99;666>>>B;;;A@<:;:@>BAAACCG>BB?B?;;:B@BB89;555058<<<;7@?::4;///)/;377777'//)4<=>5=<=>266=8<<<CCCBCC@CCBBBCC@BBB@B?BBBBAA@C?CBBC@DBBCDCBBCBCBCCCBB?AAA=@A=@=AAB;;;CCC@CCBBB.;4;;99999(9>@@G>D99996>=:=.9499'9=>>@>B=BB?:;;;;:B?B?BBBDDC?BBCAHCAA@BBBBEBBDCCAAACCABAAAAB@C>AABB?ABBB
@ATNG8:01577:01420
GATGGTAGCATCATGCATATCTCACCAGAAGATCAGGAACTCTAGAAGAATTCAGATTTTTAACACGAGAGTAAACGTAAAAAGAAGGTTTTACAAGACTCACGTTAACAATATTGCAGCAGTACGCACACAATCGAAGCGCAGTAAGGATGGCTAGTGTAACTAGCAAGAATACCACGAAAGCAAGAAAAAGAAGTACGCTATTAACTATTAACGTACCTGTCTCTTCCGAAACGAATGAGTACGATGAGATCTCGTGTGCTACCATCGTAATTGCGAAGTCT
+
=@9;.5<=;@ACCCB=BBBABB@AA@CDC=?AB9:404-399394=7=<8B?89733:9:'71555:99?=>>D6;=;::;;*;C@D5;;;*0AA;00/?<<>=B?B@CC?BCC?BAABDDCCCCDFCCCBB>AC@@=AAAA?A@@;A=A;;7;CCCBCDC?AAACCC?DC@BBB>AABCA998818@@AA/AB<@888ABBBB<@:>>AE:>:=DBBB@CDAAABB>A>ACC>BAA>AAABBEBBBBBBB>>:::=======??;@@>>>B<@=BCCC?C@@?
@ATNG8:01540:01455
GATGGTAGCACGAGTCACTCATATCCAGAAGATCAGGAACTCTAGAAGATTTCAGATTTTTTAACACGAGAGTAAACGTAAAAAGAAGGTTTTACAAGACTCACGTTAACAATATTGCAGCAGTACGCACACAATCGAAGCGCAGTAAGGATGGCTAGTGTAACTAGCAAGAATACCACGAAAGCAAGAAAAAGAAGTACGCTATTAACTATTAACGTACCTGTCTCTTCCGAAACGAATGAGTACGATGAGAGAGCTCTCTCTACCATCGTAATTGCGAAGTCT
+
<9>>7;<=@=BC6:6===>>B<<;>9>;;265<<55155:;@555<38///(/////////#/(/89::==;::;33344999(9949.555&5;:5<666;;;=A=A?AA?BCC=@?AAABCAAABAB@A@@@AAAA?AA@@@@994;@BAA?BBCBDCBB?CBCCBB?@@;999399><<*88<788898(/;6<///=>==>=B8;;?B=B=;;ABB?BCDBBBB9999CD>CBB<??BBCBBBBAAAA>>>>>@>>>A@@::4:<<<=>=C7??CD@D???
@ATNG8:01573:01471
GATGGTTGGACGAGCGTCTGAGAGGTACTCATTCGTTTCGGAAGAGACAGGTACGTTAATAGTTAATAGCGTACTTCTTTTTCTTGCTTTCGTGGTATTCTTGCTAGTTACACTAGCCATCCTTACTGCGCTTCGATTGTGTGCGTACTGCTGCAATATTGTTAACGTGAGTCTTGTAAAACCTTCTTTTTACGTTTACTCTCGTGTTAAAAATCTGAATTCTTCTAGAGTTCCTGATCTTCTGGTATACACACTCGCTCGCTACCATCGTAATTGCGAAGTCT
+
695<8<8BADCAAA?<<<=<<AAC@CCCCCBB?BBBB>BC@D@CCCDCCEBDCCBC?C?CCCC?C?CCDB@@BCE@BBBBB1BC@BBBB<BCAA>ABD@DD=@?BCCCACCBCCCCC@CBB?B?CCCDBAAC?BBDD@CBB@??BCBBBBCAAAB>BBB>BB>B?BB@A@BCBB=B:9:9.:5;5;;;;;*;ABCJ>BBGCBCCAA@5;;;;*;??@A?B?DC@BBCDBBB?B?BBBDBB>A?@???@@AAAA@@@@AABBBBBB?BCCCCC@C<@@@@<?A@@
@ATNG8:01532:01513
GATGGTAGCGCGACGAGCGTAGACCCAGAAGATCAGGAACTCTAGAGGAATTCAGATTTTTAACTTCGAGAGTAAACGTAAAAAGAAGGTTTTACAAGACTCACGTTAACAATATTGCAGCAGTACGCACACAATCGAAGCGCAGTAAGGATGGCTAGTGTAACTAGCAAGAATACCACGAAAGCAAGAAAAAGAAGTACGCTATTAACTATTAACGTACCTGTCTCTTCCGAAACGAATGAGTACTGCGTCTCACTCTCGCCTACCATCGTAATTGCGAAGTCT
+
4:49.5:99>;<:BBC@ABC@@@@B;?@B?@;?@CC=?<?AC??:9:?B?A<>00/////$/4//*2<<<==;;A3629;9==,=B9A4;;;*9=@;@@?>??A@A<@<::4:BB?CECBCAAADFCBB@@@@=@A@A>@?@CCBCB?B@B;;9;BADA@@??A@@@??:<=;<9928=;78,255255555'.705.//88::>;@;===A15.5<AAB?CBA??::6:?ABB>CBB=AAAAAA???BBBBCBABBBBBCB@BCC?BA??@>;?:@@CC@BBBB
@ATNG8:01547:01491
GATGGTAGGACGAGCGTCTGAGAGGTACTCATTCGTTTCGGAAGAGACAGGTACGTTAATAGTTAATAGCGTACTTCTTTTTCTTGCTTTCGTGGTATTCTTGCTAGTTACACTAGCCATCCTTACTGCGCTTCGATTGTGTGCGTACTGCTGCAATATTGTTAACGTGAGTCTTGTAAACCTTCTTTTACGTTTACTCTCGTGTTAAAAATCTGAATTCTTCTAGAGTTCCTGATCTTCTGGGTCTACGCTCGTCGCGCTACCATCGTAATTGCGAAGTCT
+
4444.5:;5<<<<<<<<<<;;;==8=6666;;7;>AA8BB?B?BCCCCCCAAAABB@B@BBBB?B@CCDCCBB;;4;;;;;':=:??C@>C>BB9C<A=@D6;;;CAB>BCCCBBBC@C@@>@?BCBCBCBC@CDCC;::C@@@B@@@AABAA@B?A::6:D396::;;BBBAA?B;;;0;4:;>?BB7BAABB6;;@;<;BB@@>@BBB,;::;:9><@@@BCBCECC?A=??ABBD?@@BD>BAAADDCGCBBBBAA@CA@?BBAABC=@=@ABC>BBBC
@ATNG8:01529:01560
GATGGTAGTGTGTCTCTGAGAGTAGTACTCATTCGTTTCGGAAGAGACAGGTACGTTAATAGTTAATAGCGTACTTCTTTTTCTTGCTTTCGTGGTATTCTTGCTAGTTACACTAGCCATCCTTACTGCGCTTCGATTGTGTGCGTACTGCTGCAATATTGTTAACGTGAGTCTTGTAAAACCTTCTTCTTACGTTTACTCTCGTGTTAAAAATCTGAATTCTTCTAGAGTTCCTGATCTTCTGGCTCTCGTAGACAGATACTACCATCGTAATTGCGAAGTCT
+
<=5:26<?BCABAC<;;BA;;;A@@AAA@?AB@BBCB>AA?B@BACCCCC@ECCCD@C?BBDD?C@AABCCCBCG@CCCCC1BB@BBCB<@BBC9;;C@DGABBBBDFBCCCCCBBB@BCC?C@CECCAAAB=AABB?CCCCCBBBCBBBCBBBB>BBB@BB>B>AAAAABCBB=A;:;:.;5;;AC?DC@CC<;;9;CBCBCAAAC5;;;;*;A@AB?B?CD@BBBCEBB?A?CDCCCC?C::8:BB@BBBABCBBBCBBDDDC?@@@CCC@B<AAA@;?C@@
@ATNG8:01547:01559
GATGTAGGACGAGCGTCTGAGAGGTACTCATTCTGTTTCGGAAGAGACAGGTACGTTAATAGTTAATAGCGTACTTCTTTTTCTTGCTTTCGTGGTATTCTTGCTAGTTACACTAGCCATCCTTACTGCGCTTCGATTGTGTGCGTACTGCTGCAATATTGTTAACGTGAGTCTTGTAAAACCTTCTTTTTACGTTTACTCTCGTGTTAAAAATCTGAATTCTTCTAGAGTTTGATCTTCTGGTGTCGTCTATCATGTACTACCATCGTAATTGCGAAGTCT
+
595<<CB?BBA@;<=<<<A@;9:;@==?5//5/////(//)/)4<;<<;;8::8<=<>@CDCC@C?CCAA@BBBB<@@CCB3@A@CBBB:@C:;9;BC?CC@AA@CCDBCCCCCBBB?BCC?C?CCBBBBBB?BBBB?CAAABBBBBBBCABAAC?CAA?BC<@=@@AABDCBC@BA@@@7@;?=:;:;:.:@BBF>CCBCCCCBBB?BBAB2BAABC>B>BC@BCCCBCAC=CCCCC?BAB?A@@@C:::ABCCAAACCBBA@DDD?@@@C?CBBD@B;;;
@ATNG8:01555:01551
GATGGTAGCGCATATCAGCGCAGCCCAGAAGATCAGGAACTCTAGAAGAATTACAGATTTTTAACACGAGAGTAAACGTAAAAAGAAGGTTTTACAAGACTCACGTTAACAATATTGCAGCAGTACGCACACAATCGAAGCGCAGTAAGGATGGCTAGTGTAACTAGCAAGAATACCACGAAAGCAAGAAAAAGAAGTACGCTATTAACTATTAACGTACCTGTCTCTTCCGAAACGAATGAGTACGATGAGATCTCGTGTGCTACCATCGTAATTGCGAAGTCT
+
9444.5:<>@AA0//9:<<=666<<5<<=:>666>><>:>>;;;:8377(-(----33333$3-38333<;3333(3833777'37,7,773&3996<=;;:A<?=497=<3;:<9;;;ACCCCDDCCCBAAB@CB??>@BCCCBBB?B@CAA=ABAAACCB@AAA????BC?BBB599999+9==9=::::+7=6>687==>??=A<AACB<A;??CCC@BBCBBBB<?=@BB=BBC?BBAABBBCBAAAFBCBBA>==888>BD;>>>>@@<@5;;BB@DBBA
@ATNG8:01558:01573
GATGGTAGGACGAGCGTCTGAGAGGTACTCATTCGTTTCGGAAGAGACAGGTACGTTAATAGTTAATAGCGTACTTCTTTTTCTTGCTTTCGTGGTATTCTTGCTAGTTACACTAGCCATCCTTACTGCGCTTCGATTGTGTGCGTACTGCTGCAATATTGTTAACTTGAGTCTTGTAAAAACCTTCTTTTTTACGTTTACTCTCGTGTTTAAAAAAATCTTGAATTTCTTCTAGAGTTCCTGATCTTCTGGGCAGACTCTCACACGCCTACCATCGTAAATTGCGAAGTCT
+
99996<<==;555544499<<<<<9=;97>00)////(/;8=:;;;=<<<6?;?<=8=8=@>;274///9/555:399:::':<7545;1999:.555.5;6556==>9=BBBBB;;8;AB>B?CCCBAAAD@CDCD@CAA@CCBBCA@@CDBBA=AAA<???B?AB@@A@A;;5:8?>A?.=17173<:<:%9=777(379;98773;<(787733"377133,33(252......7.3.37666948667/66699:;=>?B;;;C5;:;5::::888*818<::4;;;6
@ATNG8:01571:01574
GATGGTAGCTCGCTGGATGATATCTCCAGAAGATCAGGAACTCTAGAAGAATTCAGAATTTTTAACACGAGAGTAAACGTAAAAAGAAGGTTTTACAATACTCACGTTAACAATATTGCAGCAGTACGCTCACAATCGAAGCGCAGTAAGGATGGCTAGTGTAACTAGCAAGAATACCACGAAAGCAAGAAAAAAGAAGTACGCTATTAACTATTAACGTACCTGTCTCTTCCGAAACGAATGAGTACACACTCTCATATGACACTACCATCGTAATTGCGAAGTCT
+
;5:<056<<;::7//)/;:<5666558=<<9<=<<<<7;8:::;=98366(/(////(3333$338899888442=177<?@@@+>?:=<=?>0=962655=<<<::5:7;:6;;;7;>>8?@@BBBCBAAA@@=@@@@=@A@@CDBB>B>A;;4;?@?@?>???>>@BB>BB>=>=;?:855-...0..../.#--(//./88<<<:?<;;;@:@:>=BCC@CAAAA?>:=3:9=6=<A<A@BAAADD@??B==888;;?ABA?C??7<;;7;<5;1::<==??@A
@ATNG8:01574:01546
GATGGTAGCTCTGCTCTGACTCTCGTACTCATTCGTTTCGGAAGAGACAGGTACGTTTAATATGTTAATAGCGTAACTTCTTTTTCTTTGCTTTCGTGGTATTCTTGCTAGTTACACTAGCCATCCTTACTGCGCTTCGATTGTGTGCGTACTGCTGCAATATTGTTAACGTGAGTCTTGTAAAAACCTTCTTTTTACGTTTACTCTCGTGTTAAAAATCTGAATTCTTCTAGAGTTCCTGATCTTCTGGATACACTCATGTGCACCTAACCATCGATAACCTCGAGTCT
+
BBBB@BBBAA<;@BBBBBBB@A@DBB@?>=9908>>>4;;*/)/9999;;7555544)4744459493999:<55.5<499999(555)5:;<4;;;;;@90+09*//78:=:=>@@>=CB?AAB?B?BBAABBBC=CABB>AA@@AA@@@@@>>>>>?29968<<:>9???:>>:9=<=49999$96?345555$45C@@8@60/7/////)////$/9955.69;;6;B<A==@<C?AABBBB>B;;8;CCCCCAAABBB>><@;00+.68..00<<:?:?:::<<44
@ATNG8:01531:01611
GATGGTAGGCACTGCGCACACATCCCAGAAGATCAGGAACTCTAGAAGAATTCAGATTTTAACACGAGAGTAAACGTAAAAAGAAGGTTTTACAAGACTCACGTTAACAATATTGCAGCAGTACGCACACAATCGAAGCGCAGTAAGGATGGCTAGTGTAACTAGCAAGAATACCACGAAAGCAAGAAAAAGAAGTACGCTATTAACTATTAACGTACCTGTCTCTTCCGAAACGAATGAGTACACATCGTCGAGTCGTGCTACCATCGACGAATAGAAGTCT
+
BCCB?BDC@CBBBCBDDDCBBBBBD;DCD?DBBBBB?B?BBCCDBA?BB>B>BAABAAA9A>AAAABBBC===7;?@BBBB0BB@C5<<;-:@@8;@;ACC@@B@B?ABABBB>AABBBCCCCADCCCCAB?BBBB<??>>BCAA>B@CBB?BBBBBBBC?@@@CCC@BB?9999:;<=<4=;:4;==>>/?B=A988>>>AA<A;??AA:>;>BBBB?BCAA@??8=:?@@9AAA=AABBBBB@ADA>>>BCAAABBBBBBBB?BBB@>>BB?BCCF<>>BB
@ATNG8:01547:01592
GATGGTAGCATCATGCATATCTCACCAGAAGATCAGGAACTCTAGAAGAATTCAGATTTTTAACACGAGAGTAACCGTAAAAAGAAGGTTTTACAAGACTCACGTTAACAATATTGCAGCAGTACGCACACAATCGAAGCGCAGTAAGGATGGCTAGTGTAACTAGCAAGAATACCACGAAAGCAAGAAAAAGAAGTACGCTATTAACTATTAACGTACCTGTCTCTTCCGAAACGAATGAGTACAGAGAGTACGATATGTCTACCATCGTAATTGCGAAGTCT
+
99::;9==<;99<///<99:>;;;>9>;;7;533885:7:888<B=8==8<788774===+=8999955522227/5;=@@@+==9=9===2=BD<@;6954:44.57;;7;:97;=99:@;;;>>BBBCBB@BBCD@BBABACCB?@<@00+0;::9:48349::;=7::89=<,33889/355155656'29092557777929<@<@@2827;A;;7;BBBCCC>A>ABE>GCB?B:::BBB???B?;?BBAAA@@>==>>@7<;???@=B7;;AA=@?>=
@ATNG8:01552:01580
GATGGTAGGCGACGAGTACATACGCGCCAGAAGATCAGGAACTCATAGAAGAATCAGATTTTTAACACGAGAGTAAACGTAAAAAGAAGGTTTTACAAGACTCACGTTAACAATATTGCAGCAGTACGCACACAATCGAAGCGCAGTAAGGATGGCTAGTGTAACTAGCAAGAATACCACGAAAGCAAGAAAAAAGAAGTACGCTATTAACTATTAACGTACCTGTCTCTTCCGAAACGAATGAGTACATAGAGTACGATATGTCTACCATCGTAATTGCGAAGTCT
+
;<<A00/A*//://///99:<<;;?BB?BA>:>BBCC?;=28////9995/3-337833333$3-33337883333(3333333$3;6:(///&///(/6///9:;;793873;25,2222<<<>0000/9;<<7><<87=@?@???:3=:?@@587BBB@AA>B;<5657;=56889<:755(288255;;;;&440----278::5;6:888595:=>==:=>>BCCC@C?@@@9@>>5::::@@A@@AAAAABBBB???BCB@@@=A<777@6:-//<;7=<<?
@ATNG8:01561:01617
GATGGTGCAGACGTGACAGAGCGCCAGAAGATCAGGAACTCTAGAAGAATTCAGATTTTAACACGAGAGTAAACGTAAAAGAAGGTTTTACAAGACTCACGTTAACAATATTGCAGCAGTACGCACACAATCGAAGCGCAGTAAGGATGGCTAGTGTAACTAGCAAGAATACCACGAAAGCAAGAAAAAGAAGTACGCTATTAACTATTAACGTACCTGTCTCTTCCGAAACGAATGAGTACTGCGTCTCACTCTCGCCTACCATCGTAATTGTGAAGTCT
+
AABC@CBBBCFCCCCCDBBBBBBB?BCB?BC@AAA@B?CC???AB?AB@A>A@@9898,89>A@????A>>>4==;;;;65@7A.99:&9<;7===A?C@AB@B?BC@BBB?CCCABBCCDCCCBBBCC@CBBB?BCBBBBBB>@=@@?<?BBBBBBB?BBBBBA?CC?CBB?>=978.752+55678(8=:>889@A?>><>=A@@>=B<AABBA?BBBA@993:39@B=BBB@AAABCBB?AAA@@?ACBBBBBBB????>AA@@CB?A>BBBB?BCAA
@ATNG8:01577:01608
GATGGTAGCGCGACGAGCGTAGACCCAGAAGCAATCAGGAACTCTAGAAGAATTCAGAATTTTAACACGAGAGTAAACGTAAAAAGAAGGTTTTACAAGACTCACGTTAACAATATTGCAGCAGTACGCACACAATCGAAGCGCAGTAAGGATGGCTAGTGTAACTAGCAAGAATACCACGAAAGCAGAAAAAGAAGTACGCTATTAACTATTAACGTACCTGTCTCTTCCGAAACGAATGAGTACACATCGCTCGTGTCGTGCTACCATCGTAATTGCGACGTCT
+
@@:A7;;;;?996=;;9555<==<>6:::+///477==4949:9788;.336;43333,399+:5679;;953537.../////$/;4;.555&59>9?@?;;;<<@:>5>:9=9=9>>@?B;;:BB;;;B:99<@?9924:99:BBC@C?A@@;@>B?A@@A??>>>>?9?>9<>>8<8/..'........$-803...66...6;496687;777?;<8<<<@<<<171888.38<6A==@;@BBCCC>56555569:9973..-(-5---526066,---2--
@ATNG8:01547:01661
GATGGTAGCATCATGCATATCTCACCAGAAGATCAGGAACTCTAGAAGAATTCAGATTTTTAACACGAGAGTAAACGTAAAAAGAAGGTTTTACAAGACTCACGTTAACAATATTGCAGCAGTACGCACACAATCGAAGCGCAGTAAGGATGGCTAGTGTAACTAGCAAGAATACCACGAAAGCAAGAAAAAGAAGTACGCTATTAACTATTAACGTACCTGCCTCTTCCGAAACGAATGAGTACTGCGTCTCACTCTCGCCTACCATCGTAATTGCGAAGTCT
+
AA:;75;<<<BB>;<;====;;:::5:<<5::<4444927777777286164/////:::+725755599222=05544444$5:7<.555&//;4///:::<==8<:;;9;BB@BAAAGDCCCCBCCBBCB?A:;;=?@@AAAAB>@;>00+0><;=?AA;A@??@@=A@?BA@<@=<790./..38888*780:8;:BAAAA<@:;;;@=A=AACCB@CCC@BBB?C?BBE>DBB?A??????AAA?@@AAAAAAABBB@BCF@BBB?@A?D>A@@@?BD::
@ATNG8:01566:01635
GATGGTAGAGTATCATGTGTATCTCCAGAAGATCAGGAACTCTAGAAGAATTCAGATTTTTAACACGAGAGTAAACGTAAAAAGAAGGTTTTACAAGACTCACGTTAACAATATTGCAGCAGTACGCACACAATCGAAGCGCAGTAAGGATGGCTAGTGTAACTAGCAAGAATACCATGAAAGCAAGAAAAAGAAGTACGCTATTAACTATTAACGTACCTGTCTCTTCCGAAACGAATGAGTACGTGTGACGTACGTGAGCTACCATCGTAATTGCGAAGTCT
+
9944.5<=@CCD966==<BBA:9:@:>==9?A<=?@>@?BBCCBBB@DE?B?BA?99999*;>CCDCCFFBBBA9??;;;;;*;=9=5999&4?<7<AAABBBCA;A;AC>BAB?BBAABCCDCCCBBBCCB@CCCB?CCCCBB@@<@?A??<@A@AAAAC@CCCAAB>CC=B@@;@A>><5=::5;>?@@/<<7=///=:>>@:>:>A@@<?<?>CBC@CDBA=<;+0-0@@<AAA@ACBBBBCCCCBBBCCCCCCA@@BBCBB@A888BB?C;==BA?ABAA
@ATNG8:01567:01719
GATGGTAGTGTGTCTCTGAGAGTAGTACTCATTCGTTTCGGAAGAGACAGGTACGTTAATAGTTAATAGCGTACTTCTTTTTCTTGCTTTCGTGGTATTCTTGCTAGTTACACTAGCCATCCTTACTGCGCTTCGATTGTGTGCGTACTGCTGCAATATTGTTAACGTGAGTCTTGTAAAACCTTCTTTTTACGTTTACTCTCGTGTTAAAAATCTGAATTCTTCTAGAGTTCCTGATCTTCTGGGATGTGTGCGCAGTGCCTACCATCGTAATTGCGAAGTCT
+
9=4405;>>A666;;9;;:;<=@@@BBCAAAC?A:;;9;B?C@CBCCDCH@GGBAA@D@CCCC@CABBBBBBCCDABBBBB5CB?B;;:6;>@@4:6C@CC@BBBBBC@BCCBBB@@<@BA?B@CCCBBCBB?BCBA>BBBCBBCBCBACDCCBC?C@A>AB?B@BBCCCBCBB=B::::.;=A5;;;;;*;CCCM>CBCCCDECCCADCCC5BBBBB@B@CC@BBBBBBB@B?CBBBA@=??A@:A:::@@@@ABBABBB?CCC@BBBBAA?A?CBCC@CCBC
@ATNG8:01575:01722
GATGGTAGTACATGATAGACGACACCAGAAGATCAAGGAACTCTAGAAGAATTACAGATTTTTTAACACGAGAGTAAAACGTAAAAAGAAGGTTTTACAAGACTCACGTTAACAATATTGCAGCAGTACGCACACAATCGAAGCGCAGTAAGGATGGCTAGTGTAACTAGCAAGAATACCACGAAAGCAAGAAAAAGAAGTACGCTATTAACTATTAACGTACCTGTCTCTTCCGAAACGAATGAGTACTGCGTCTCACTCTCGCCTACCATCGTAATTGCGAAGTCT
+
9944.5555//7////::;=?;;;;6;9<4777//)/393899999;69938(///-//////#/)/6///8993333&3833737$3<4<,773&38839<<<888AA?>=AA=A@A;==>@BEDCCCCCCCCCC@BBBB@BAAACBBB?B?B@@=ACCDCCBB@BBAAAA?CC?BCD>??BAC=A??;?@@@A/=@9:///==??A=B;@ABE8;8;@CCBACC;;;@@<@=@EE?CBB?AABBDCB>?>@BAA@BBBBBBDD@CBC@CBBACC@C@CCAA=B@?@
@ATNG8:01531:01750
GATGGTAGCGCATATCAGCGCAGCCCAGCAAGATCATGAACTCTAGAAGAATTACAGATTTTTAACACGAGAGTAAACGTAAAAAGAAGGTTTTACAAGACTCACGTTAACAATATTGCAGCAGTACGCACACAATCGAAGCGCAGTAAGGATGGCTAGTGTAACTAGCAAGAATACCACGAAAAGCAAGAAAAAGAAGTACGCTATTAACTATTAACGTACCCGTCTCTTCCGAAACGAATGAGTACGTGTGCGACGTGTCTCCTACATCGTAATTGCGAAGTCT
+
BBBB?A=?@@DC@>>><<>995555)////)//-886-/)/7776:747759*////33333$3-393339993//(/9/////'/0(/(///&/6718;<;:8855-27;><???;>>>ACBBCDCCFEDDDD?CCCD<????@@AC?B@CCC@BBBCCDA@>ADCBAA???9?@?;??9:99+99:3:8888(/;48///9<@CD;?;>>>?3838BDCCC>BB@@@C@C@@@@;A@@;@CBABBBBAA?><>BBBBCCCBB>BACBBAABB?C<>?BB?BAAA
@ATNG8:01546:01731
GATGGTAGTGTCATATGAGAGTGTGTACTCTATTCGTTTTCGGAAGAGACAGGTACGTTAATAGTTTAATAGCGTACTTCTTTTTCTTGCTTTCGTGGTATTCTTGCTAGTTACACTAGCCATCCTTACTGCGCTTCGATTGTGTGCGTACTGCTGCAATATTGTTAACGTGAGTCTTGTAAAACCTTCTTTTACGTTTACTCTCGTGTTAAAAATCTGAATTCTTCTAGAGTTCCTGATCTTCTGGAGATACACATGAATACTCTACCATCGTAATTGCGAAGTCT
+
7779499>>?;=?<>>=666;;:<<776////838////&/817133333998<>772+2.55.//'/(/869<A@<>9:::::*::5;>AA9A@CC?ABC@GF?BAACBB@BCIFECAA?@BB?C?CCCC@@AC@CCCC?ABBBCCCBBBCCCBBBB?BBB?BBAE?BA@A@BBAA?BAA@@3@5;5;;@@.;;???/:0>00009998===9)9////)/5<?;=<<=;;;8<:?:?D??<?AA>@?999AAA@=00*0>;:<A@B@DBBBAA>A799BB=BBAB
@ATNG8:01553:01770
GATGGTAGTGTCATATGAGAGTGTGTACTCATTCGTTTCGGTAAGAGACAGGTACGTTAATAGTTAATAGCGTACTTCTTTTCTTGTCTTTCTGTGGTATTCTTGCTAGTTACACTAGCCATCCTTACTGCGCTTCGATTGTGTGCGTACTGCTGCAATATTGTTAACGTGAGTCTTGTAAAACCTTCTTTTACGTTTACTCTCGTGTTAAAAATCTGAATTCTTCTAGAGGTTCCTGATCTTCTGGAGATACACATGATACTCTACCATCGTAATTGCGAAGTCT
+
@@;?9>>CDCAA<==BBBBAAAACABA@??90,0@=94<:*--(---660/)494459:1770/)/)/98<;;:8@.4333&38-44A?A<?>>?A?ABB@BB?AAAB>BACCGFDECC@BCC@C@CCBB@@AC@CCCC@CBBBCBCCCCBBBBBBB@CBB?BD@C=@@@@@BCAB@ACCCC;@;?=;;:;-;AAAD>BBBBCBBAAAAFJJJ2DCBBC@C@CD@CCDBAA>A>B@CCCCCC?BAC?CDBDCCCBBBCCBBBCCCCC@BAAAAA?C899BA=BA99
@ATNG8:01554:01734
GATGGTAGTGTGTCTCTGAGAGTAGTACTCATTCGTTTCGGAAGAGACAGGTACGTTAATAGTTAATAGCGTACTTCTTTTTCTTGCTTTCGTGGTATTCTTGCTAGTTACACTAGCCATCCTTACTGCGCTTCGATTGTGTGCGTACTGCTGCAATATTGTTAACGTGAGTCTTGTAAAACCTTCTTTTTACGTTTACTCTCGTGTTAAAAATCTGAATTCTTCTAGAGTTCCTGATCTTCTGGTCTACTACACTGTACTCTACCATCGTAATTGCGAAGTCT
+
>?5;65;=CB>A;;655;;A@@BAAABBA????@?@@;@B?B@BCBCBAA=ACCBB@B@BBBB?B@BBBBCCCCC@CDDDD3CC>BADC=BCBA<ABB>BB@CCCCCCAEHDBBBBB@CBC@D@FDCDA@AC@CBBA?CA@@BAB@@@BCBBBBB@CAA=AC@C?BBA@AABBB;@;:;:.;5;=;;;;;*;BBCC;;;AABDCCCC@CCEC5C;;;B@C@DC?BAACCBB?B?BABA@?;>?A=@CBBBCCCAAACCCDCCCCC@BAAAAA;@6:9@A>AC??
@ATNG8:01559:01748
GATGGTAGTGATACAGATCAGACACCAGAAGATCAGGAACTCTAGAAGAATTCAGATTTTTAACACGAGAGTAAACGTAAAAAGAAGGTTTACAAGACTCACGTTAACAATATTGCAGCAGTACGCACACAATCGAAGCGCAGTAAGGATGGCTAGTGTAACTAGCAAGAATACCACGAAAGCAAGAAAAAGAAGTACGCTATTAACTATTAACGTACCTGTCTCTTCCGAAACGAATGAGTACCTCTCAGACGCTCGTCCTACCATCGTAATTGCGAAGTCT
+
>@??7;=@CECB>>>@?@<;::://)/783889984047899///9575163///66666)33575...77444.4/0/777'7;39)55)5994555954444.47;>8;?:8@A:9;BCCCGDBBBBBA>AAAA=AAAAAACC=A=@;;5;@@@ABBB>A@AA>@7;;900/388/33(322+25557(7905257;:823(-(----(-(-.44<7<=:8888-3-3::1:4403899>7858BCCBB==>@@@=?@<>>>;;;;@BC?B=@@AA?A???
@ATNG8:01560:01746
GATGGTAGTACATGATAGACGACACCAGAAGATCAAGGAACTCTAGAAGAATTCAGATTTTTAACACGAGAGTAAACGTAAAAAGAAGGTTTTACAAGACTCACGTTAACAATATTGCAGCAGTACGCACACAATCGAAGCGCAGTAAGGATGGCTAGTGTAACTAGCAAGAATACCACGAAAGCAAGAAAAAGAAGTACGCTATTAACTATTAACGTACCTGTCTCTTCCGAAACGAATGAGTACTGAGAGTACGATATGTCATCGTAATTGCGAAGTCT
+
9:5;8=>?;96>;;;<566;;===><==<9:99//)/)/)/9:99:;88848833455555$56;>>CCA@@BBE<CC;;;;;(;<995955&5;;9>@@?CDEAA>A@BC@BBB?BBBBBBBABBCCCCCCB@BCCC?BBCA?@>?;@=@::6;DBBBBDD@AAAAAB?DD@BBB<>;@@>5000,0@@AA0660:///==A=>:>=AAAA:=:>BFCC@CCBA@AA<@>@CD????@BBBBBBAAABBAAAAAAA@@BBBB?>>BBB?B>AABB=@ABB
@ATNG8:01574:01746
GATGGTAGTATATCGCGTCGCTATCCAGAAGATCAGGAACTCTAGAAGAATTCAGATTTTTAACACGAGAGTAAACGTAAAAAGAAGGTTTTACAAGACTCACGTTAACAATATTGCAGCAGTACGCACACAATCGAAGCGCAGTAAGGATGGCTAGTGTAACTAGCAAGAATACCACGAAAAGCAAGAAAAAAGAAGTACGCTATTAACTATTAACGTACCTGTCTCTTCCGAAACGAATGAGTACATAGATATACGTATAGCTACCATCGTAATTGCGAAGTCT
+
995506>=@BCC@>>?>;;;<<<<>:5669<:;666158>;:::8:.443;537333:::':4333;888888=39895555$55254999+7=94/0///:<;;7:5==68=B3::?ABBDDEECCC@@@C?AAAA<@?@@@@??:@>A;;69A@?AC:947>=<892/956//(/3....&255.5777:8%6938///99>?D<>;<>AA<?;?CCCC@BBCBBBB<>;?AA9A@@<898@@BBCB>>>?ABBA@???@@>>>@;::;>>><A;>>??;?>>>
@ATNG8:01543:01813
GATGGTAGTAGTACACTAGTCATACCAGAAGATCAGGAACTCTAGAAGAATTCAGATTTTTAACACGAGAGTAAACGTAAAAAGAAGGTTTTACAAGACTCACGTTAACAATATTGCAGCAGTACGCACACAATCGAAGCGCAGTAAGGATGGCTAGTGTAACTAGCAAGAATACCACGAAAGCAAGAAAAAGAAGTACGCTATTAACTATTAACGTACCTGTCTCTTCCGAAACGAATGAGTACACACTCTCATATGACACTACCATCGTTCTCCTTAAGTCT
+
DCDC?BBCBBBBCCCDCCCDB?@@CACCC@CCDEA@?@@CCDABBC?BB>@>ABBBBBBC3B@B??@BBBBBBB=@@DBBCB2BB;A4;;;6;DC@BBBCCCBBB?B?BCAC??=??BBECCCCBBCCCCCC?CBBB>A@@@A@@C=A?A@@=AB???AAE>AAA@@A?DD?A>?9??:::/;;:4;>???/=>9=888ABB@@<@=@???:>:=BCBB?BCBBA??8=9:99,9@@=ABCCCCBBB@>>>A??????@?BBBBB?BBBBB?AAA@C=A>A:99
@ATNG8:01546:01807
GATGGTAGTGTCATATGAGAGTGTGTACTCATTCGTTTCGGAAGAGACAGGTACGTTAATAGTTAATAGCGTACTTCTTTTTCTTGTTTTTCGTGGTTATTCTTGCTATGTTACACTAGCCATCCTTACCTGCGCTTCGATTTGTGTGCGTACTGCTGCAATATTGTTAACGTGAGTCTTGTAAAACCTTCTTTTTACGTTTACTCTCGTGTTAAAAATCTGAATTCTTCTAGAGTTCCTGATCTTCTGGGATGTGTGCGCAGTGCCATCGTAATTGCGAAGTCT
+
;;4;.55;;;;;;;;==659==>@@955499<8999:1:;)/)//://594995558;74433-4.4;:9::<<=055<<:'33-33737$38771;17837717333339,3/6/..791676064/.)..88:;265222'25588>A?777;77775/>AB@AB=A>AA?@A@A9;:;BBDD9A<A<AAAAA,?B@AA0;;;;;;C;:;@CFFF5B:;;A=B?BB?BBBBCBCAE@BAABBE@CBBB<B:::BA@@BABBBBDADCBBBC@B>AACB?B;;<
@ATNG8:01560:01791
GATGGTAGCAGACGTGACAGAGCGCCAGAAGATCAGGAACTCTAGAAGAATTCAGAATTTTTAACACGAGAGTAAACGTAAAAAAGAAGGTTTTACAAGACTCACGTTAACAATATTGCAGCAGTACGCACACAATCGAAGCGCAGTAAGGATGGCTAGTGTAACTAGCAAGAATACCACGAAAGCAAGAAAAAGAAGTACGCTATTAACTATTAACGTACCTGTCTCTTCCGAAACGAATGAGTACGATGAGATCTCGTGTGCTACCATCGTAATTGCGAAGTCT
+
////)/7;799<66665:977///9277<7<::9;;-3-3333337,331713333,3333$33668:633...3,37//////#55.55<>?2<<<8///9;:===9A9A<8=BB?BB;9;CHBCACCCDCCB@ECEC?A????AAB=A>C;;6:@?=ABBC?BB???B?BB?BBB>A>@9:6///(/8888*893=<==A@>>><A<@@@B<?<@ABAC@CCCDBBB=?=?BC=BBB?>>>BBBBABBBCBBB@:;;>>>@@AAA=@@>>>@<@<BBCB@CB@@
@ATNG8:01530:01876
GATGGTAGTGTGTCTCTGAGAGTAGTACTCATTCGTTTCGGAAGAGACATGTACGTTAATAGTTAATAGCGTACTTCTTTTTCTTGCTTTCGTGGTATTCTTGCTAGTTACACTAGCCATCCTTACTGCGCTTCGATTGTGTGCGTACTGCTGCAATATTGTTAACGTGAGTCTTGTAAAACCTTCTTTTTACGTTTACTCTCGTGTTAAAAATCTGAATTCTTCTAGAGTTCCTGATCTTCTGGTCTACTACACTGTACTCTACCATCGTAATTGCGAAGTCT
+
@?9;26<>BCBC<>>==BB@@@BBABC@?ABC?CCCD=CC?B?BCCCCCABBEDCC?C@CC@@=A?@@DECCCCC@CCCCC5BB?BBCC>CBAA=@@A=AB@BBCCCC@BDDCCCCC@CCCAD@CCABABBC@BBBG@CCCAAABAEFDDC@?@C@BBA=AC<?<@A@@@@@@?>@:::;.;<@<;;;;;*;BBBB>BDBAAACCEC@CBBB2BBBBB@C@CC@CBCCCBC?B@CCABBC?B??<@CBBCCCDCBBBCDCCCCCCAB@@@BA=A8:9BA=AB::
@ATNG8:01576:01848
GATGGTAGAGTATCATGTGTATCTCCAGAAGATAAGGAACTCTAGAAGAATTCAGATTTTTAACACGAGAGTAAACGTAAAAGAAGGTTTTACAAGACTCACGTTAACAATATTGCAGCAGTACGCACACAATCGAAGCGCAGTAAGGATGGCTAGTGTAACTAGCAAGAATACCACGAAAGCAAGAAAAAGAAGTACGCTATTAACTATTAACGTACCTGTCTCTTCCGAAACGAATGAGTACGTGTGACGTACGTGAGCTACCATCGTAATTGCGAAGTCT
+
9944.55;;;@@@>>><<655988=04336445<8<3:5:::;=;;:;@;@;@>@@ACCC5C@CCCDCGEDBCA;?B;;;;.9?8>5AAA3A??;?>??AAAAC?B?BB?BED>BAABBCBCBBBBBBC@@=@@?>=BBBBCBBB=B>A@@<:::ABBCA@BBBB??;?@<???>B?;;A3897:=DDEE.6666///==BBF<?<;;:B7;7;BEED@CCBCACC7:8:@@9@@@6::???AAAA?@?ADCAAA:::AAA@??>?CCEFC?C>AA@@:@???
@ATNG8:01540:01914
GATGGTAGGCGAGAGTGAGACGCAGTACTCATTCGTTTCGGAAGAGACAGGTACGTTAATAGTTAATAGCGTACTTCTTTTTCTTGCTTTCGTGGTATTCTTGCTAGTTACACTAGCCATCCTTACTGCTGCTTCGATTGTGTGCGTACTGCTGCAATCTGTTTAACGTGAGTCTTGTAAAACCTTCTTTTTACGTTTACTCTCGTGTTAAAATCTGAATTCTTACTAGAGTTCCTGATCTTCTGGGCAGACTCTCACACGCCTACCATCGTAACTTGCGAAGTCT
+
<:4;.5:;6;@BB666;9;<<>@@B@>ABB<;5;AAA9@@9<;===@?@@@CCDBB9957@>?6B133=>>@=85/79797(25.5777.7=<;,73647725/..68(//2288>?;@;:6:9>;7----66066--(---263558899;;553,----99,2-355668888265555)2(-)-7;;;,--99;.;<:9>@==<=1888)5:::9396;=7965558886A5=999994999;49../555799=??>:6:=@9:67362)--+-,7707---
@ATNG8:01593:01317
GATGGTAGACATATCGTACTCTCTGTACTCATTCGTTTCGGAAGTAGAACAGGTACGTTAATAGTTAATAGCGTACTTCTTTTTCTTGCTTTCGTGGTATTCTTGCTAGTTACACTAGCCATCCTTACTGCGCTTCGATTGTGTGCGTACTGCTGCAATATTGTTAACGTGAGTCTTGTAAAACCTTCTTTTTACGTTTACTCTCGTGTTAAAATCTGAATTCTTACTAGAGTTCCTGATCTTCTGGGTCTACGGCTCGTCGCGCTACCATCGTAATTGCGAAGTCT
+
>@:@8==BDGCCCC?@@CCAABCCBB@@?@;;7?;<;573,33/////(/884::>AA>A092855:6<>=><<89@9@BBAA/@@=>8//)/---(--405;4::@@AA7;;>>=?DD=CAA;>;>==;:;;=<@@@@;??@C>>===?>??;;;?8888<AA<@<??>>>BB@@;>>>BB5?<?<?????/?@@@A:=>>AAA>;<</666(8=<=:6;9;;176<;;>??;?<A@9;=D:@=>=6;=:9//).7557//-8336=6;==<<A8>8>=CB=@??@
@ATNG8:01612:01325
GATGGTAGCTATACGTATATCTATGTACTCATTCGTTTCGGAAGAGACAGGTACGTTAATAGTTAATAGCGTACTTCTTTTTCTTGCTTTCGTGGTATTCTTGCTAGTTACACTAGCCATCCTTACTGCGCTTCGATTGTGTGCGTACTGTTGCAATTATTGTTAACGTGAGTCTTGTAAAACCTTCTTTTTACGTTTACTCTCGTGTTAAAAATCTTGAATTCTTTAGAGTCCTGATCTTCTGGTATAGCGACGCGATAATACGCCATCGTAATTGCGAACTTACT
+
==00)5;<<@>@<<<>?>>@@<<<;;<<;@@A=AAAA=BA>A?;;:A@??598?;?8A9BBBB>A=?AA>?=8886?>@@@.5528:=@8=BA@<??@<>@<>:8579199:<?@@@<@@@;>;===887;=9==BB<;;;CBB>==@===18861939<4<A<A<@@@>@=>>B<?????2>:?6;;@@A/A@BBB:AA@@@?===@8<<;;+;::5:A:>::::3:?>::;<===<895///7;<<<@@AAACCCAAA=>>>>?=BB=>>@<=7<<99)------
@ATNG8:01624:01290
GATGGTAGCACACGAGATCTCATCGTACTCATTCGTTTCGGAAGAGACAGGTACGTTAATAGTTAATAGCGTACTTCTTTTTCTTGCTTTTCGTGGTATTCTTGCTTAGTTACACTAGCCATCCTTACTGCGCTTCGATTGTGTGCGTACTGCTGCAATATTGTTAACGTGAGTCTTGTAAAACCTTCTTTTTACGTTTACTCTCGTGATTAAAATCTTGAATTCTTCTAGAAGTTCCTGATCTTCTGGTGAGATATGCATGATGCTACCATGTAATTCGCAAC
+
////)//;:=ABBB@995;>5;5<<A666<;@9@9;:.4<.406::>;@@<?@?8:37-3;876>48<@@AB@8=8CCEEC187152222&2??C?BB@=>86=..).--)-25555;;<<><<A<@@A=>==><@AAB5:;7777:>===???<995///7=>+/-8===B>>>@59:<<;-95;8==DDE.;;@@A3;;=>==77///5:=9,339377272,,(,,,,2,263:333333626350566553359==??>>?;77=97733727-32320,
@ATNG8:01581:01357
GATGGTAGCGCGACGAGCGTAGACCCAGAAGATCAGGAACTCTAGAAGAATTCAGATTTTTAACACGAGAGTAAACGTAAAAAGAAGGTTTTACAAGACTCACGTTAATAATATTGCAGCAGTACGCACACAATCGAAGCGCAGTAAGGATGGCTAGTGTAACTAGCAAGAATACCACGAAAGCAAGAAAAAGAAGTACGCTATTAACTATTAACGTACCTGTCTCTTCCGAAACGAATGAGTACCTCTCTGACGCTCGTCCTACCATCGTAATTGCGAAGTCT
+
C?>?7;;=@?AB@B@>696=>?>>?:?@??>:::54046:;?988;2;82;6:??>::::+:7B@7:=@@9<<=6<<BCCCC5CD@C@CGG<ECC?CCCDEBBBC=A=@@=????BBBBCCCCCBB@@@BBB@BAAA?A@AA??>C?B?B@@>@BBBBBBC?>>>>>??A@<???:??>@@48985;AABC/>>;>888=>>@D=D=A>?><A;>=AAC@BCCGCBB>A>ABD>CCC>BAAABBB>A=@@@?BBCCBBCCB?BBB>AAAAAB>A7::@B?BBBB
@ATNG8:01589:01359
GATGGTAGTGTGTCTCTGAGAGTAGTACTCATTCGTTTCGGAAGAGACAGGTACGTTAATAGTTAATAGCGTACTTCTTTTTCTTGCTTTCGTGGTATTCTTGCTAGTTACACTAGCCATCCTTACTGCGCTTCGATTGTGTGCGTACTGCTGCAATATTGTTAACGTGAGTCTTGTAAAACCTTCTTTTTACGTTTACTCTCGTGTTAAAAATCTGAATTCTTCTAGAGTTCCTGATCTTCTGGTATGACTAGTGTACTACTACCATCGTAATTGCGAAGTCT
+
7//5:>>?DC;;66659<@>??;95;::555=8=<@A<9969>?@CDD<A7A@=BB=@;@A@@<A@BCDFCDCAA<@@?@@2@B>@;::,9499.555.5<8====<@<>===;;@A@BBC@C@HCBBBCA@=@BCB?CCBBBBBCBBBA@@@AB?AAA=?@;=<@@A@@?BBD@AA@DD7;8:=@ABBB2ACCCC<A.......->)0/0/'9999>:>=@A=9::?@??<?=@>?@::69=<8>000>>A@ABACCCBBCCCD?BAA?@A?G000@@<@BBG
@ATNG8:01595:01331
GATGGTAGACACGTGTGCTCTCTCGTACTCATTCGTTTCGGAAGAGACAGGTTACGTTAATAGTTAATAGCGTACTTCTTTTTACTTAGCTTCTGTGGTATTCTTGCTTAGTTACACTAGCCATTCCTTACTGCGCTTCGATTGTGTGCGTACTGCTGCAATATTGTTAACGTGAGTCTTGTAAAACTTCTTTTACGTTTACTCTCGTGATAAAATCTTGAATTCTTTCTAGAGTTCCTGATCTTCTGGACGACGCGCACTTGACACTACCATCGTAATTGCGAAGTCT
+
@B==9==@A><9956555<<556:==<<<?=A;@@AA9?@;>298//;6:)/)/88838(3///(/0//////--849<;;;)..7)..33.5=222162.(.7)./.(.552689AA<852--(-(-(-457755=2777>38;7557>====>?<;:9)//53765>9>A@@@@D==4999=<-775/---),2266),,,,2663555999.833.39272333,3...22405(..42--(--5044759><7---3-3779/--9033399=9=599==9<777
@ATNG8:01606:01342
GATGGTAGAGAGAGCTCTCTCATCGTACTCATTCGTTTCGGAAGAGACAGGTTACGTTAATAGTTAATGGCGTACTTCTTTTTCTTGCTTTCGTGGTATTCTTGCTAGTTACTACTAGCCATCCTTACTGCGCTTCGATTGTGTGCGTACTGCTGCAATATTGTTAACGTGAGTCTTTGTAAAACCTTCTTTTTACGTTTACTCTCGTGTTAAAAATCTGAATTCTTCTAGTAGTTCCTGATCTTCTGGATACACTCATGTGCACCTACCATCGTAATTGCGAAGTCT
+
::::9==BBBAA;;9;;?==BBCCCCCBBBED?BBBB=CC@C?BB?:::>*0)/6//(/387761606:5///9889=@@??+=:5::>>19888222.49=38///..(.335<99==99:6/6(..6...8928=6908=:;9=<==>;;;????;>9958959*/.;533:622,299A;.;3<39A===*9866;19...877<<=-8662$27867375996:99/////)/56699==068;5;======<@======A;?::69///<>6<1::=>8>>>>
@ATNG8:01614:01336
GATGGTAGTGTGTCTCTGAGAGTAGTACTCATTCGTTTTCTGAAGAGACAGGTACGTTAATAGTTAATAGCGTACTTCTTTTTCTTGCTTTCGTGGTATTCTTGCTAGTTACACTAGCCATCCTTACTGCGCTTCGATTGTGTGCGTACTGCTGCAATATTGTTAACGTGAGTCTTGTAAAACCTTCTTTTTACGTTTACTCTCGTGTTAAAAATCTGAATTCTTCTAGAGTTCCTGATCTTCTGGTGAGATATGCATGATGCTACCATCGATCTTGGTAAGTCT
+
444939995566;<<BBBB@@?=<<555;;:;044<<<2>;;;9:;;<<<>;>>>=A4;6;ABC=A?BBAGFCCBBABBDBB2@@=?@BC>BCCC?B@@<AB7<;;@>A=@@AAABB@799C<B<?>@B;:;@=A@?@6::?999=>?9?;<@B@B?B@?=??;?;?>AAA@@@@<?::9:*:;A<BAAAA.99<=<5;??ACBB@@@?B@B@0?AA@@=A=>A;:::@@=>2:2:99=@><@@??BAB:9:@ABA@ACCBBCBBB?;;;BAA;;6;4;95:;><
@ATNG8:01621:01374
GATGGTAGTGTCATATGAGAGTGTGTACTCATTCGTTTCGGAAGAGACAGGTACGTTAATAGTTAATAGCGTACTTCTTTTCTTGTCTTTCTGTGGTATTCTTGCTAGTTACACTAGCCATCCTTACTGCGCTTCGATTGTGTGCGTACTGCTGCAATATTGTTAACGTGAGTCTTGTAAAACCTTCTTTTACGTTTACTCTCGTGTTAAAAATCTGAATTCTTCTAGAGTTCCTGATCTTCTGGTCTACTACACTGTACTCTACCATCGTAATTGCGAAGTCT
+
696;:?>?B=;;;<<<<===@>BCCBABAABEA?;@E>AB:;6665;<@@=AAABB?D@BD::6;;>?=<<<<:;34333&3:2899??9773@A<><=48:633488<;@@@@CBA@>ACC@B?BCCCCCCCBCDCB@CBBBBBCBDGCCC@??B?A@@=@@=@=@AAAACCBA=@;:;;.;<?>;;;;.;CBBC=CCDCCCCCBC5;<<<*;A@AC@CACC@CCCCCCC@C?BCDCCC?B??;?AAACEDCC@@@DDCCCCCC@BBBBCC?C?A@CC?AA99
@ATNG8:01626:01334
GATGGTAGTGTGTCTCTGAGAGTAGTACTCATTCGTTTCGGAAGAGACAGGTACGTTAATAGTTAATAGCGTACTTCTTTTTCTTGCTTTCGTGGTATTCTTGCTAGTTACACTAGCCATCCTTACTGCGCTTCGATTGTGTGCGTACTGCTGCAGTATTGTTAACGTGAGTCTTGTAAAACCTTCTTTTACGTTTACTCTCGTGTTAAAAATCTGAATTCTTCTAGAGTTCCTGATCTTCTGGTATGACTAGTGTACTACTACCATCGTAATTGCGAAGTCT
+
>>5506<=AB@@6555599::;???A@@989A?AAAE>CC@C?BBCBCDC@BCBCC@I@CBCC?C@BBCCGFCDC@CCCCC1CC?BCA@:A@B@6;9A=AC@BBCCCG@CBLCDCBB@BCC@B?CCCBBBBB@CCCC?CBBBCBCCCBBBC???@BBBB>BB@C?CCBAABBAAABA@@@494:;::::-;AABC>BBCBBCCBBB@DDDD5BBBCD@C@CC?CDBCBBB@C?AAADDD?B?@>@BBC@AACCDCCBBBBBBCC@AAACCB?B?BACC?B@99
@ATNG8:01594:01406
GATGGTAGGTGCAGCATGAGTGTATCCAGAAGATCAGGAACTCTAGAAGAATTCAGATTTTTAACACGAGAGTAAACGTAAAAAGAAGGTTTTACAAGACTCACGTTAACAATATTGCAGCAGTACGCACACAATCGAAGCGCAGTAAGGATGGCTAGTGTAACTAGCAAGAATACCACGAAAGCAAGAAAAAGAAGTGCGCTATTAACTATTAACGTACCTGTCTCTTCCGAAACGAATGAGTACGTGTGCGACGTGTCTCCTACCATCGTAATTGCGAAGTCT
+
595:5;<?8===<<<>><<<:94444.433-334:;;7@?CEE??@B?BB=@<@B@:;;;;*;>@@AAA?@BCCD=DC;;;;;':?@@5;;;*:AB=?@@BBAABB@B?BB?BBB@BBAABCCCDDDDCCCBC?CBBB@BBBBCB@@<@=@997:BBBCCCC@AAABAB@AA>ABA>AB??=5=8819?>??/>>:?=;:;A?>?7;7;AAA<?;?@CCC@DBBBBCE?B@CCB<BBB>AAABBBA>>>>>>?CBBBAA>>>=CCC;AAAABB?B?AACA=A999
@ATNG8:01609:01393
GATGGTAGACATATCGTACTCTCTGTACTCATTCGTTTCGGAAGTAGAACAGGTACGTTAATAGTTAATAGCGTACTTCTTTTTCTTGCTTTCGTGGTATTCTTGCTAGTTACACTAGCCATCCTTACTGCGCTTCGATTGTGTGCGTACTGCTGCAATATTGTTAACGTGAGTCTTGTAAAACCTTCTTTTTACGTTTACTCTCGTGTTAAAAATCTGAATTCTTCTAGAGTTCCTGATCTTCTGGGCTGCGCTGATATGCGCTACCATCGTAATTGCGAAGTCT
+
9944.5;<@<C@C>@==BA@@@@ABBBBCBBB>ABAA8@=*0*-----(/66069:A?;@672456;6:A997777@6AADDD.;;:=988)8:::085<8=@<@A@@8758BAA@?@@<AAA<A<>=>>;;;>=AAAA;??@@@A@@@A??@><=A;789=@@;><>??B???BB<@>>>>2>;?9=>>>>/>>>AA7A888;>><>><@@@@/@@@?A=A=??;A?AA??>9>;AA>>>>999;>18666<==9>>?@>99;;6616;;;9?7>:=BAA<A>>?
@ATNG8:01580:01473
GATGGTAGTCTCAGATAGTCTATAGTACTCATTCGTTTCGGAAGAGACAGGTACGTTAATAGTTAATAGCGTACTTCTTTTTCTTGCTTTCGTGGTATTCTTGCTAGTTACACTAGCCATCCTTACTGCGCTTCGATTGTGTGCGTACTGCTGCAATATTGTTAACGTGAGTCTTGTAAAACCTTCTTTTACGTTTACTCTCGTGTTAAAATCTGAATTCTTCTAGATTCCTGATCTTCTGGTATGACTAGTGTACTACTACCATCGTAATTGCGAAGTCT
+
@<945<:<BBA;;>;655;:::><AA@A<:43-3555)55.5.5:::=//)////7)7-3::@?B40/;///99;)/3333$3:-33==166//)/<;5<@666>=;<9<@?ACC;;:;BB?B>BCBBBCCD?A@DB>BBBBBBBBB@@@AA>::2;;9<?A8=8:000/:>>A:;>=@@*9.5.9999*59<<@5><<6665559.444&44455157<<069955>:>5>>??????>A;ABA@ABBBBBBBCCDCC@@@@BB;;;A=@=@@CB@B?::
@ATNG8:01584:01458
GATGGTAGTGTGTCTCTGAGAGTAGTACTCATCGTTTCGGAAGAGACAGGTACGTTAATAGTTAATAGCTGTACTTCTTTTTCTTGCTTTCGTGGTATTCTTGCTAGTTACACTAGCCATCCTTACTGCGCTTCGATTGTGTGCGTACTGCTGCAATATTGTTAACGTGAGTCTTGTAAAACCTTCTTTTTACGTTTACTCTCGTGTTAAAAATCTGAATTCTTCTAGAGTTCCTGATCTTCTGGCGCTCTGTCACGTCTGCTACCATCGTAATTGCGAAGTCT
+
;;<<6=;;;<5////////7944448::99:;:<<=6=>:@;>??>@=<7;;><<:?466=>:>9>>?665A;99.9=999):<8<<==4445:054=7::7:::<AB?BCAAACBA=B??<?=BDCCECCC>BB;;7;BBBBBBCBDBBC@@?A=AAA>@A<@<?BBAAAB@A;=9999*:2:;==??@0@@@@F=CAAABBBA?@4;:;:*:??;:7:=AA?AAA@@@@;@?BABBBA?AAB?BBBCB;;;;;;DBB;9;BBB@@@@?@@<@3;;;;4::>>
@ATNG8:01599:01431
GATGGTAGTCTCAGATAGTCTATAGTACTCATTCGTTTCGGAAGAGACAGTTACGTTAATAGTTAATAGCGTACTTCTTTTTCTTGCTTTCGTGGTATTCTTGCTAGTTACACTAGCCATCCTTACTGCGCTTCGATTGTGTGCGTACTGCTGCAATATTGTTAACGTGAGTCTTGTAAAACCTTCTTTTACGTTTACTCTCGTGTTAAAAATCTGAATTCTTCTAGAGTTCCTGATCTTCTGGATAGCGACGCGATATACTACCATCGATGGATCTGAGTCT
+
<>>>8<69;BCCGCCCCCCBBBBCCCCCCB@=29;;9)5<5:7@;;BCBBB@C@@@=?>A@=F>B?BCCCC@?>?:;=>??.?A>A@@@/99:919;>9?C999;A@=?BBBBEDED>@::89?B>B@:55<5::==8><<<<<5655;>>558C:?>>9=?37089=9@B9999=9559&54965555&5;:;;4A?AB@@995<.4444$499;=:>8<<8;??>:::)0)/767878=BDAC>C@A?@>9:9449<@@@BB@BCBAA@A?@:99????99
@ATNG8:01603:01431
GATGGTAGTATCTGCACACTCTGTCCAGAAGATCAGGAACTCTAGAAGAATTCAGATTTTAACACGAGAGTAAACGTAAAAGAAGGTTTTACAAGACTCACGTTAACAATATTGCAGCAGTACGCACACAATCGAAGCGCAGTAAGGATGGCTAGTGTAACTAGCTAGAATACCACGAAAGCAAGAAAAAGAAGTACGCTATTAACTATTAACGTACCTGTCTCTTCCGAAACGAATGAGTACAGAGAGTACGATATGTCTACCATCGAACCACCTAAGTCT
+
BBBC?@;DCBAABAAECCCBBCCBB@ACD@BADD::7:?ABBCBBD?CD?C@CA?9888*:9=??BBCCC>9;1::@@>=09=49.555&5<<7;;;;===;@>@ADD?BBB>AAA@CBCCCBA@@CBBB@CCCE?AAAAAA>?<A?CCC@CDBBBBBB?BBBBBAAAC?999<@@=::/:::466766)390----9:<>@;?<AAAA<@<??BAB?AAA@?@B>B?BAA9@9:3:9?ABCCCBBB??BBB?CBADC>@?@?<:::=<4:5:>:=>;===>
@ATNG8:01622:01466
GATGGTAGCATCATGCATATCTCACCAGAAGATCAGGAACTCTAGAAGAATTCAGATTTTTTAACACGAGAGTAAACGTAAAAAAGAAGGTTTTACAAGACTCACGTTAACAATATTGCAGCAGTACGCACACAATCGAAGCGCAGTAAGGATGGCTAGTGTAACTAGCAAGAATACCACGGAAGCAAGAAAAAGAAGTACGCTATTAACTATTAACGTACCTGTCTCTTCCGAAACGAATGAGTACGATGAGAGATCTCTCTCTACCATCGTAATTGCGAAGTCT
+
<?<A;@?CBBAAAA?@@BBAAA;9;69<B=<@?::3-7-37737396;:7B<<=9933333#20555:==><=<9166999::;#:;;;?>>>2><<96969::;//+/:<<8=@A<??@?@DCCCCDDCCCBB?BA@?<AB@@AC985;>BCCHCCBBBC@@=?AAB:949=9<=>8<<>8=45697:;<==.;A<?888ACHHD=D8==AA3838?BBB@CBA@=00+0+000,0;;7;BBBBCCDBBCC???@>B=?;;9==79699:9>>9>=AA@?;?:::
@ATNG8:01578:01506
GATGGTAGCTATACGTAGTATCTATGTACTCATTCGTTTCGGAAGAGACAGGTACGTTAATAGTTAATAGCGTACTTCTTTTCTTGCTTTCGTGGTATTCTTGCTAGTTACACTAGCCATCCTTACTGCGCTTCGATTGTGTGCGTACTGCTGCAATTATGTTTAACGTGAGTCTTGTAAACCTCTTTTACGTTTACTCTCGTGTTAAAATCTGAATTCTTCTAGAGTTCCTTGATCTTCTGGATAGCGACGCGATATACTACCATCGTAATTGCGAAGTCT
+
;;44.55555:99//////;<<==;;;556==?:=<AD;@@6945?==?99388?<?4<48:@A>B@BBBCAA>8<69:89*294=BAB9=><<7;=:6??6<8759A06755;777:25239288>7755849;<A5775<55...333.-,22(,(,,,66,4058882228;46667(-)--,99-99222-,---796<7:76@@2=///=9=9;;7;??:666-3)-(-667:7///06;;AA;;99///=@=AAABB<>>>??A<A5;;;;5;>==
@ATNG8:01591:01525
GATGGTAGAGTATCATGTGTATCTCCAGAAGATCAGGAACTCTAGAAGAATTCAGATTTTTAACACGAGAGTAAACGTAAAAAGAAGGTTTTACAAGACTCACGTTAACAATATTGCAGCAGTACGCACACAATCGAAGCGCAGTAAGGATGGCTAGTGTAACTAGCAAGAATACCACGAAAGCAAGAAAAAGAAGTACGCTATTAACTATTAACGTACCTGTCTCTTCCGAAACGAATGAGTACGAGAGAGCACACGTGTCTACCATCGTAATTGCGAAGTCT
+
9:<<7;;?>=>>666;;9:499449.433-388==><A>ACBCBBB>BC@C@DDCBBBBC5CAFDDCCCCCCCC=AABDDDD2BA?C?BBB;CCC@BABBBBBBB?B?BB?B@B@BBBBCBBBBBBCCDDBB?BBBB?BBBBBBBB>B@C??>@DDD@AAB?AAABBB>BB8???288887):<<788888(6@7=9;<B???A=A=?>AC=D=A=AAB@CDBBBBB<@<@@@9@CC?AABBBBBBBBBBBABABBBBBBB@@5516:::AC@E<@@JC@C;;;
@ATNG8:01582:01560
GATGGTAGGCGACATACATACGCGCCAGAAGATCAGGAACTCTAGAAGAATTCAAGATTTTTAACACGAGAGTAAACGTAAAAAGAAGGTTTTACAAGACTCACGTTAACAATATTGCAGCAGTACGCACACAATCGAAGCGCAGTAAGGATGGCTAGTGTAACTAGCAAGAATACCACGAAAGCAAGAAAAAAGAAGTACGCTTTTAACTATTAACGTACCTGTCTCTTCCGAAACGAATGAGTACAGAGAGTACGATATGTCTACCATCGTAATTGCGAAGTCT
+
;:997;;:;=0//<<<:@<:4////)/7749::;44.438889;;:6:9,3,33,455555$54999<;;;5444)4::;<<=*;;7;9=>>0;;;7:@@B?@@BB?B@CD?:988=?@@ABBABBBCHHCCC@CCBB=@::9B???<A=A;;5;@;:;@@@@FCC??>>BC?BBB;??>=>5<9919====>'//(//./77:::-;1555=7=5;=;=?6=9:787A<A888816/-)------8///<><>>@==<<<<<<<<<:?>>>>>=B<>>==;=888
@ATNG8:01604:01555
GATGGTAGGTGCAGCATGAGTGTATCCAGAAGATCAGGAACTCTAGAAGAATTCAGATTTTTAACACGAGAGTAAACGTAAAAAGAAGGTTTTACAAGACTCACGTTAACAATATTGCAGCAGTACGCACACAATCGAAGCGCAGTAAGGATGGCTAGTGTAACTAGCAAGAATACCACGAAAGCAAGAAAAAAGAAGTACGCTATTAACTATTAACGTACCTGTCTCTTCCGAAACGAATGAGTACGTGTGCGACGTGTCTCCTACATCGTAATTGCGAAGTCT
+
8>=<8==>?@@C966>=BCDAAA@:9.44348885547A7?ABBCCCABB@B@CC?;;;;;$959;;?BBBCBBA<AAABBBB5CC@B?DFE;CBB?A@????AAB?B@BB?BBB@BBBBBBCCCCCBAAABB?BCAA?BAAAAABA;@=@<<6;A@@@BBC?AAABBC?CD=AAD?BBBAA9?:81988989%/965/./3789::?::AAD;C:>>CBB>BBBAA@@;?=?@@9>@A>AABAA@????99:ABDCCBBB??=AB?>>?=AA<@=@BBB@C;::
@ATNG8:01609:01544
GATGGTAGACATATCGTACTCTCTGTACTCATTCGTTTCGGAAGTAGACAGGTACGTTAATAGTTAATAGCGTACTTCTTTTTCTTGCTTTCGTGGTATTCTTGCTAGTTACACTAGCCATCCTTACTGCGCTTCGATTGTGTGCGTACTGCTGCAATATTGTTAACGTGAGTCTTGTAAAACCTTCTTTTTACGTTTACTCTCGTGTTAAAAATCTGAATTCTTCTAGAGTTCCTGATCTTCTGGATACACTCATGTGCACCTACCATCGTAATTGCGAAGTCT
+
4444.5<>?DCCCC?===?B<A<<=<;;;4447997;276163------6838=>>>13,38896959>8889:AD<CCAAC/==6=888*6///(/.349<6A;==>>4:;;;>=>==AA@<A<@@?;;;==;>==><??????;;;>>??;77<7///79:5:6>?@=>>@AA9<8888)87=;AABBB/>?ADD7::A>>>>>>A;AAAA/A999C=D<??;AA@===@<A<AA>>>D<A;838;;6669<A>><>>@@<9996;6337749-23334;7<;
@ATNG8:01579:01597
GATGGTATAGTATCATGTGTATCTCCACGAAGATCAGTAACTCTAGAAGAATTCAGATTTTTAACACGAGAGTAAACGTAAAAAGAAGGTTTTACAAGACTCACGTTAACAATATTGCAGCAGTACGCACACAATCGAAGCGCAGTAAGGATGGCTAGTGTAACTAGCAAGAATACCACGAAAGCAAGAAAAAGAAGTACGCTATTAACTATTAACGTACCTGTCTCTTCCGAAACGAATGAGTACTGTATCTATGTGTGCGCTACCATCGTAATTGCGAAGTCT
+
88-0,55=:<<>666;;970---**((***(*,-;;>BB@BCBC@@A?CC>B>ADC;9:9:*<>CCCBBBBCCCC=BBABBAA2A@=@;@@@7??@=AABAABB@A>A@BB@CBB?BBB>CCCCBBBDDDCBA?BBBB>BAB@BA@@<@=A::89BBBBBBB@BBB@@A?BB;@@@797AA?7=::4:<<=>/>B=B>==>>@AA<@;@@@@9=:=DCAA?BCAAABA;@;;::-;@=:???BBBCBBBBCBABBBBBAAABBCAA<???@@?;@5;;BB@B;;;
@ATNG8:01581:01624
GATGGTAGTGTCATATGAGAGTGTGTACTCATTCGTTTCGGAAGAGACAGGTACGTTAATAGTTAATAGCGTACTTCTTTTCTTGTCTTTCGTGGTATTCTTGCTAGTTACACTAGCCATCCTTACTGCGCTTCGATTGTGTGCGTACTGCTGCAATATTGTTAACGTGAGTCTTGTAAACCTTCTTTTTACGTTTACTCTCGTGTTAAAAATCTGAATTCTTCTAGAGTTCCTGATCTTCTGGTAGAGCGTGCATATATCTACCATCGTAATTGCGAAGTCT
+
9949.555556<<><<<;:;545:8543888:7999<199)/)/99;7@@5:<:::>A=@@??;@?BBB<:>8<<340//&/=1///88///446::;7;;58>>>AC?CCCCCDFEACBB?B?BBBBBBBB@BBDF9;:CA;;;@@BBBBB@@@?BCB@BB8;5;@AAAABCC?=000,0+0600000'0:9:@;?@A@@@A99:2:595(5@@9;7:=BCABCBCA@@@C?BB;;;B?@@A=@@CCAABABBAB@C@@@BCB@B@@?;;7;=BBBB?BB@@
@ATNG8:01583:01619
GATGGTAGTGTCAGTATGAGAGTGTGTACTCATTCGTTTCGGAAGAGACAGGTACGTTAATAGTTAATAGCGTACTTCTTTTCTTGTCTTTCTGTGGTATTCTTGCTAGTTACACTAGCCATCCTTACTGCGCTTCGATTGTGTGCGTACTGCTGCAATATTGTTAACGTGAGTCTTGTAAACCTTCTTTTACGTTTACTCTCGTGTTAAAAATCTGAATTCTTCTAGAGTTCCTGATCTTCTGGTATGACTAGTGTACTACTACCATCGTAATTGCGAAGTCT
+
///9,//?==@<6669<;456:99<;555;:9:7//--(-6(-(---9600,5<5559:177//)/)/::9::88:.4333&3;-4/799/////9*//=688589=?9@<?BBCC@@@ABBC?B?BDCCCBBB?BB?@<AA@@BBBBBCCCAA@CC?CBB?BC?B?BCBBBAAAA=A;;;0<5<=<;;;.9@@BG;:;CCCBB:;;2;9:9'9@@BC@B@BCABAADAAA?A?ADCCBB>A?@8;;BDCCCCCEFDCCCCCC@@=@CBBBB@C;::CB<@A@@
@ATNG8:01587:01603
GATGGTAGTACATGATAGACGACACCAGAAGATCAAGGAACTCTAGAAGAATTCAGATTTTTAACACGAGAGTAAACGTAAAAAGAAGGTTTTACAAGACTCACGTTAACAATATTGCAGCAGTACGCACACAATCGAAGCGCAGTAAGGATGGCTAGTTTAACTAGCAAGAATACCACGAAAGCAAGAAAAAGAAGTACGCTATTAACTATTAACGTACCTGTCTCTTCCGAAACGAATGAGTACGATAGTCAGAGCAGAGCTACCATCGTAATTGCGAAGTCT
+
;@<=8<;;?;;<<<<;;99;:::9949996997//)/)/)/776:<<488,3,33455555$549>?@@>BBCCC=C@999::*:B=C;@@@9ABA?@@@@BAAAA>A=AC?BBA>ABAABCBCBCCCCCCCB?BCCC?BABBBCBB>C@C@@>@BBBBB=B@CCBCBC@AA>BBC?BAAAB>???<99999(::39@?AAAABB?B?BBBB@B>BBBBB@BBBB>>>>A?BBA=BBB?BCCBBBBBB@@?BCBBAAB@@>>>AAA9899<=>6<8=>>=:;;;;
@ATNG8:01627:01621
GATGGTAGTACATGATAGACGACACCAGAAGATCAGGAACTCTAGAAGAATTACAGATTTTTTAACACGAGAGTAAACGTAAAAAGAAGGTTTTACAAGACTCACGTTAACAATATTGCAGCAGTACGCACACAATCGAAGCGCAGTAAGGATGGCTAGTGTAACTAGCAAGAATACCACGAAAGCAAGAAAAAGAAGTACGCTATTAACTATTAACGTACCTGTCTCTTCCGAAACGAATGAGTACGATGAGATCTCGTGTGCTACCATCGTAATTGCGAAGTCT
+
?@<=8<<?656;665<666<<<<<B8<;@97=7///)/+/;:;;<<4884918874:;===>&;6:=;;;===A?>7==00000'00)/4::;/:?=8=BBBBBACC@B=:;7:@@<@AAACCBB@AACCCBBC@CBBC>??AA@@AB<@<@::6:AAAABBB@BCBAAA?CC@>>><@@AA>9A9938<<<<+<<7=888AA@@A<A:=>?@7:7;=BBB?BA;;0=@+0,0==5=@@:;@BBBBBCBBBBBABBA@<9::::=@@<@?@?AA<A:CBCE@BA@@
@ATNG8:01599:01661
GATGGTAGCTCTGCTCTGACTCTCGTACTCATTCGTTTCGGAAGAGACAGGTACGTTAATAGTTAATAGCGTACTTCTTTTTCTTGCTTTCGTGGTATTCTTGCTAGTTACACTAGCCATCCTTACTGCGTTTCGATTGTGTGCGTACTGCTGCAATATTGTTAACGTGAGTCTTGTAAAACCTTCTTTTTACGTTTACTCTCGTGTTAAAAATCTGAATTCTTCTAGAGTTCCTGATCTTCTGGGTCTACGCTCGTCGCGCTACCATCGTAATTGCGAAGTCT
+
AA;;.55555;;A;@AA>=B@@>:>::><AAD@ABBD?FE?B?BF@AACD<ABA?@;??@@<>:@;>=<544444.44888$45055>?8>;9749//)/:)//:8<<5665<<95505<:5<7=5549555)44443:;<======<<<;888<=A@B=@==?9889CC@==@=<5555&5.5499999(556<<5<>>?>>@><<.4444$48844058<A=ABAAABB@C>A@A885753<<3//07;000=@3789=989:5:;=:::79056;>8<BB9
@ATNG8:01609:01668
GATGGTAGGTGCAGCATGAGTGTATCCAGAAGAATCAGGAACTCTAGAAGAATTCAGATTTTTAACACGAGAGTAAACGTAAAAAGAAGGTTTTACAAGACTCACGTTAACAATATTGCAGCAGTACGCACACAATCGAAGCGCAGTAAGGATGGCTAGTGTAACTAGCAAGAATACCACGAAAGCAAGAAAAAGAAGTACGCTATTAACTATTAACGTACCTGTCTCTTCCGAAACGAATGAGTACGATGAGAGAGCTCTCTCTACCATCGTAATTGCGAAGTCT
+
////)/55.5<55555<:<<==<<550/995//+///3-503:==>4929>4924:455???+@7<DBBB;;6>>B=CB@BBBB5BC@C6;;;5;BC@BA?@BCBCC?C?CC<????BBBBCDCBBBDDDBCA@>ACCD?BBBBAAAA=A=A@@=@B@@?BBB????B@@=BC?BBFA??@A@;@8818>DDF/@@:=888BBAAA:=:>AAD:=9=@CDFACC@@A@A@E@CCC>CBB?BBCCBBBBBAAACBBBBBB@==766??<A;;:BC@D?CBCC@C@@?
@ATNG8:01619:01641
GATGGTAGCACGACACGACGTTGTGTACTCATTCGTTTCGGAAGAGACAGGTACGTTAACAGTTATAGCGTACTTCTTTTTCTTGCTTTCGTGGTATTCTTGCTAGTTACACTAGGCCATCCTTACTGCGCTTCGATTGTGTGCGTACTGCTGCAATATTGTTAACGTGAGTCTTGTAAAACCTTCTTTTTACGTTTAACTCTCGTGTTAAAATCTGAATTCTTACTAGAGTTCCTGATCTTCTGGTAGAGCGTGCATATATCTACCATCGTAATTGCGAAGTCT
+
BBA@7;;BB<<=666@=<<==266=<<<;;;@=@@@A;@D?B@;;:BBBA>AA@A@>B?@@@=8?=BBBA994=8BBCCC1@@88766(2;99,733,33,3888;=5=>A;;;C<A;>>?;>9>>;885556::<A<775A@::>888AA::975:5505727:?=<>=A><<:=8888)81:::7777,6<<<<)/)/8:966:<=7<<;,<?@@>9>:?@=@@@@@>>><@=;::A@A<@@@<@?@@@@>>>??@@@?>?@@=69///99599=::>=>>>?
@ATNG8:01588:01694
GATGGTAGATACTCGCTGATACACCCAGAAGATACAGGAACATCGTAAGAAGAATTACAGATTTTTAACACGAGAGTAAACGTAAAAAGAAAGGTTTTACAAGACTACACGTTAACAATATTGCAGCAGTACGCACACAATCGAAGCGCAGTAAGGATGGCTAGTGTAACTAGCAAGAATACCACGAAAGCAAGAAAAAAGAAGTACGCTATTAACTATTAACGTACCTGTCTCTTCCGAAACGAATGAGTACTATAGACTATCTGAGACTACCATCGTAATTGCGAAGTCT
+
9944.55;;A;55555544=555<>6<<:6////-88393-/////6055389(/(/85335555'54533...666670.25::::(544)45:<<.8860------8:9948333,366066/////:>><>>B???ABA::59@@?AB@@?B>A??9>?=7;88848;<=8=4562555165577.57717<;;;;&56.6;>>>@B:;8;<@@CB;><;;ABC@CE@@@DC>A?BAC=A@@:?????ABAACC?A;<;>BCCAAACBBB@BFD9::@C?BCBB?ABBA
@ATNG8:01601:01711
GATGGTAGAGTATCATGTGTATCTCCAGAAGATCAGGAACTCTAGAAGAATTCAGATTTTTAACACGAGAGTAAACGTAAAAAGAAGGTTTTACAAGACTCACGTTAACAATATTGCAGCAGTACGCACACAATCGAAGCGCAGTAAGGATGGCTAGTGTAACTAGCAAGAATACCACGAAAGCAAGAAAAAAGAAGTACGCTATTAACTATTAACGTACCTGTCTCTTCCGAAACGAATGAGTACACACTCTCATATGACACTACCATCGTAATTGCGAAGTCT
+
666>8<<=;;;?<<=<===::555:5:;>;?A<ABB@B?BBCDB@@>AB@CAEDCCCDDD3C@CBCAACECCCE?BBCCFLL5BB?B?BCC;CAA?A@??BBFBB?B@BB?BBB?BBBBCBBBDDCCBBBBB?BCCC?BBBBBBBB>C@BBB@BCBCBBBB>BAA@AA=>?9?@A:=?:::,5881878788%/:68///8;AAA=A=B>>>7:5;ACCC@CBBBBBB?B@AAA9A@A5::C???FBB???AA@AAA@CCCCCCBC?CDCCCC@B=AACB?BB@@
@ATNG8:01609:01686
GATGGAGTGGTCATATGAGAGTGTGTACTCATTCGTTTTCGGGAAGAGACAGGTACGTTTAATAGTTTAAATAGCGTACTTCTTTTTTCTTTGCTTTTGTGGTATTCTTTGCTAGTTACACTAGCCATCCTTACTGCGCTTCGATTGTGTGCGTACTGCTGCAATATTGTTAACGTGAGTCTTGTAAAACCTTCTTTTTACGTTTACTCTCGTGTTAAAAATCTGAATTCTTCTAGAGTTCCTGATCTTCTGGTAGAGCGTGCATATATCTACCATCGTAATTGCGAAGTCT
+
<<54.5<55.599:<<<>?<<555:554:=8;795555&555)5.555=<:<3999444(45:9333(44)4;898:88?9978787#333(33444&3336988-333(337777.333:9852(---(-(---222.605....99>>?<<?CCBBAABBB?;;;@BB@C@CB<;;A;;0+000;;&/,/499<<;(99495)5555::95666;>>?*;5555.5.5:5555:;==:C<>:8=::29<=9?B@@B?@@:;9?@ACBAA@B=B998>@<?5:9@@=ABAA
@ATNG8:01627:01707
GTTGGTAGTGTCATATGAGAGTGTGTACTCATTCGTTTCGGAAGAGACAGGTACGTTAATAGTTAATAGCGTACTTCTTTTTCTTGCTTTCGTGGTATTCTTGCTAGTTACACTAGCCATCCTTACTGCGCTTCGATTGTGTGCGTACTGCTGCAATATTGTTAACGTGAGTCTTGTAAAACCTTCTTTTTACGTTTACTCTCGTGTTAAAAATCTGAATTCTTCTAGAGTTCCTGATCTTCTGGAGATACACATGATACTCTACCATCGTAATTGCGAAGTCT
+
>C@D@BBA@@?;;<<BAA:;9>?>AB@@?CCC@CBCC=CC@DAA@@CBCG@BBBBB>A<BBAB@IBCCCDCA@@@=@?DDD1?A>?BCE>CB@@?ADD?CD@CBBDED@EDECCBBB@BBB?C?CDCCAAAC@CCDD?BCCBBBBBDBBBCCCCC?BBC@BC?A?AA@@@ABAB>BCAAA.;5;=;;;;;*;AABD>EAAABB;;;B>BBCB2B@@BCABGED?CBCCBBA@D@DCBBBB>@?C@BCCCCCCDCCCCCCBBBA@A?BBCABB>B>BBCC?@BAA
@ATNG8:01581:01749
GATGGTAGGCGACAGTACATACGCGCCAGAAGATCAGGAACTCTAGAAGAATTCAGATTTTTAACACGAGAGTAAACGTAAAAAGAAGGTTTTACAAGACTCACGTTAACAATATTGCAGCAGTACGCACACAATCGAAGCGCAGTAAGGATGGCTAGTGTAACTAGCAAGAATACCACGAAAGCAAGAAAAAGAAGTACGCTATTAACTATTAACGTACCTGTCTCTTCCGAAACGAATGAGTACGTTGAGAGAGCTCTCTCTACCATCGTAATTGCGAAGTCT
+
9>5905=A?B>><///<<<>C:9:<<7<>>7;;;9=:0905;;;<==7;9,3,33455555$55;<?>@?@>BBC=BB:9999*:D=B4;;;-:A?<?@;@BCCCC?B?BB?BBB?BBBBCABBBBBCECCCC?CCCC=AAABBAAB<A>AAA<ABBCCDDC?BBBBBB?CC@CBB>@@??<8?>=9=====.9<9=///==ABA<B:?@AA:>:=ACDD?CCBBBBB8989CD>BBB@BB@B@@@@@>BBBBCBA>>>>>>?>@A=CAAACA>@9BBBB?BA99
@ATNG8:01590:01756
GATGGTAGCGAGCGAGTGTGTATACCAGAAGATCAGGAACTCTAGAAGAATTCAGATTTTTAACACGAGAGTAAACGTAAAAAGAAGGTTTTACAAGACTCACGTTAACAATATTGCAGCAGTACGCACACAATCGAAGCGCAGTAAGGATGGCTAGTGTAACTAGCAAGAATACCACGAAAGCAAGAAAAAGAAGTACGCTATTAACTATTAACGTACCTGTCTTTTCCGAAACGAATGAGTACTGCGTCTCACTCTCGCCTACCATCGTAATTGCGAAGTCT
+
??;C:>CBBBCA?996=;;ACC@;;69AA=@BC:::4:4:::<===7<;4;8;;999999(97<<=CCBB=<A@8?B:;:::$9<;@5:99&5:;65:6;=<>CB>B>BB@BBB@BB@AAABCEBBCCCBBB?BA@@<@BBAAAAB>B?C;;9;BBBCCCC@BAABBB?BB?BBB?AA?>=5<9919====.8>9>888ABB??<?:==?C7:7;@BBB@DC@@@DD;E@BBB<A@@=@A@AAAAAAB@@@BBBCCCBAA@?ADC@C???@A@C>CB@@<@C;;
@ATNG8:01602:01819
GATGGTAGGTGCACATGAGTGTATCCAGAAGATCAGGAACTCTAGAAGAATTCAGATTTTTAACACGAGATTAAACGTAAAAAGAAGGTTTTACAAGACTCACGTTAACAATATTGCAGCAGTACGCACACAATCGAAGCGCAGTAAGGATGGCTAGTGTAACTAGCAAGAATACCACGAAAGCAAGAAAAAGAAGTACGCTATTAACTATTAACGTACCTGTCTCTTCCGAAACGAATGAGTACAGAGAGTACGATATGTCTACCATCGACCTCTAGAAGTCT
+
BBBC@DCC@@ABBICCCCBBBCCBB?CAA<BBCC9859<@@CCCCC?CD?C?CCEAAAAA1A@CCCCCCCB?CC>CBBBBBB5AA=A;@@@7@@A?BBBBCCB>><>@CD?AAB=BBB@BBCCGDCCBBBBA?CCCC?BAAABBAA=B@C??>?BBBABBB?AB@????CC<@@B<==;;;3<89166666(/<79///99=;;7;=A>>><@=B@CBC@BCBBBBC@B@CBC>CCC????BBDCCBAABBBBBBCAAACAAA>A;A>>>@A;566?AA8>666
@ATNG8:01609:01804
GATGGTAGTCTCAGATAGTCTATAGTACTCATTCGTTTCTTGAAGAGACAGGTACGTTAATAGTTAATAGCGTACTTCTTTTTCTTGCTTTCGTGGTATTCTTGCTAGTTACACTAGCCATCCTTACTGCGCTTCGATTGTGTGCGTACTGCTGCAATATTGTTAACGTGAGTCTTGTAAAACCTTCTTTTACGTTTACTCTCGTGTTAAAAATCTGAATTCTTCTAGAGTTCCTTATCTTCTGGTAGAGCGTGCATATATCTACCATCGTAATTGCGAAGTCT
+
?;44.5;>ABAA;<;;9;<:::=<====:::948779///)/84:;>CBDC>AAA;;59:@><A@E>AACBBCBAA=;;;;;);B@BDDC=AABA=@BA>AB8<;@BCCABBHCCCBB@BCC?C?CCBB@AAC@CBBB@BBCBBCCBBBCC;:;BB@BBB@BC@B>A;:;:;BBC@A@@@@7@=A@@A@A7@AAAB=BBA@@@BABB=@AAA0ABB@B?B@DC@CDBBBAA?@@EABBCC@BAB?CCCBCBCAAACCCBBBBBBD?CCABCC?B?A@AE@EB@@
@ATNG8:01594:01840
GATGGTAGCGCATATCAGCGCAGCCCAGCAAGATCAGGAACTCATAGAAGAATTCAGATTTTTTAACACGAGAGTAAACGTAAAAAGAAGGTTTTACAAGACTCACGTTAACAATATTGCAGCAGTACGCACACAATCGAAGCGCAGTAAGGATGGCTAGTGTAACTAGCAAGAATACCACGAAAGCAAGAAAAAAGAAGTACGCTATTAACTATTAACGTACCTGTCTCTTCCGAAACGAATGAGTACTGCGTCTCACTCTCGCCTACCATCGTAATTGCGAAGTCT
+
99;A9=ABDCBCB>>BAA@@>99<:1:///)///;::)/)/6///7:9467,3,3339<<<<=%:598888873337.7333333$3;17,333&333,3;333=956/56680566-2222???@AA???AB??:?@9:49@>8;8//,/;>>B:>=BB?A?;5;>>;;;:=<7:88176766(2883666666%5723...56755/516655/5/59CEEADDCBB@@;?<@A@9ACC>AACAAAA9999;;BBCCBBBCFD?BBC@BCCCBB@B@CCCC@CB@?
@ATNG8:01602:01847
GATGGTAGGAGACACGTCGCACACGTACTCATTCGTTTCGGAAGAGACAGGTACGTTAATAGTTAATAGCGTACTTCTTTTTCTTGCTTTCGTGGTATTCTTGCTAGTTACACTAGCCATCCTTACTGCGCTTCGATTGTGTGCGTACTGCTGCAATATTGTTAACGTGAGTCTTGTAAAACCTTCTTTTTACGTTTACTCTCGTGTTAAAATCTGAATTCTTCTAGAGTTCCTGATCTTCTGGGCAGACTCTCACACGCCCTACCCATTCGTAATTCGAAGTCT
+
BBCE@BBB<B=>??=ABBCBA@CCC966>=@<5>>A?9@A?B?CCC?@@B?@==?<28/8=<<8=4888::;888286666)6:6555;158==8=<@6??67:;757+22255227.2285:5=>AAB>>>:>;;;9==?=;:;888@AB>::=9///168593==>AA@@::486655'56=9=::::+99333)--7-,,,--50555+5665638)//.5;;88::;?===>>==8=???8>99:///66::=>8//(////(-3,332302+,,72---5
@ATNG8:01605:01867
GATGGTAGAGTATCATGTGTATCTCCAGAAGATCAGGAACTCTAGAAGAATTCAGATTTTTAACACGAGAGTAAACGTAAAAAGAGGGTTTTACAAGACTCACGTTAACAATATTGCAGCAGTACGCACACAATCGAAGCGCAGTAAGGATGGCTAGTGTAACTAGCAAGAATACCACGAAAGCAAGAAAAAAGAAGTACGCTATTAACTATTAACGTACCTGTCTCTTCCGAAACGAATGAGTACGAGAGAGCACACGTGTCTACCATCGTAATTGCGAAGTCT
+
?AA@666<<A=;6669=<<565<::3833-39:;=<9=:=BBBBAB>BB7;79@>>>@;@*?7AB?DBBBBBBA;??99999$9<@E=CCC9EAB???A@??A993:<@>:@BB?BBBCC;;;CDAAACCCGA;;;C>AABABBBB?CADCC<;;CCBBBB>::9@@A?BB=A??9<><<=596619;;<<=':865/./..5<><>99>AA;A;:;ACCBCDDCBBB>A?ABB<A;:5::@???AA:::?999>B??>BBBBA@@<>>>>BB?D>BCBD@CBAB
@ATNG8:01642:01296
GATGGTAGCTCTGCTCTGACTCTCGTACTCATTCGTTTCGGAAGAGACAGGTACGTTAATAGTTAATAGCGTACTTCTTTTTCTTGCTTTCGTGGTATTCTTGCTAGTTACACTAGCCATCCTTACTGCGCTTCGATTGTGTGCGTACTGCTGCAATATTGTTAACGTGAGTCTTGTAAAACCTTCTTTTTACGTTTACTCTCGTGTTAAAAATCTGAATTCTTCTAGAGTTCCTGATCTTCTGGATATGAGTGACTCGTGCTACCATCGTAATTGCGAAGTCT
+
//77)//99>=665;;;665===:;544////)////(/<6<7<;;@@AC>BBC@@<??@@;B9B@BBBBAA?@?89:;;;)4<389@@8?<@<196=8<<:<???=@<>B==C?@??ACC@C?CCBCBBCD@BAAA6;;BCBBCDC;;:A???B@CCF?AB9:8:BCB;;:BB=@;;;;.;4;<;;;;;*;A@@@<?9:9@@@95929494'4995>?C>@@@BBCBA@@?B=A??@?=:=@A?ACBBB==;@AB;<;;;;;9><?????C@D?BBAA>;;:?
@ATNG8:01665:01301
GATGGTAGCTCTGCTCTGACTCTCGTACTCATTCGTTTCGGAAGAGACAGGTACGTAATAGTTAATAGCGTACTTCTTTTTCTTGCTTTCGTGGTATTCTTGCTAGTTACACTAGCCATCCTTACTGCGCTTCGATTGTGTGCGTACTGCTGCAATATTGTTAACGTGAGTCTTGTAAAACCTTCTTTTACGTTTACTCCCGTGTTAAAAATCTGAATTCTTCTAGAGTTCCTGATCTTCTGGGTCTACGCTCGTCGCGCTACCATCGTAATTGCGAAGTCT
+
??:A7;@CBB=CDBCCCBBBCCBCCDGCBBBB@BCCB=BD@D>BBCCCCE@CCBBBB@CBBB?C@BBBBBCCCB?BADCD1BB?BBCC=B@AA9;;C?CC@A@CCCD@CBCCCCBB?BBB@D@CCAAABBC@BBBC?BBBCCBBBCBBABBBBA?CBB>BB?B>AABBBCAAB9@::::-:5;=<;;;.9A@AB=CAABG>AA@@8@@@@1BBBBC?B?AA>@ACHBAA?B?ABBBBB?AABB=BBBBEBBBCBBBAABBCCC?@?@BCB@B<@ACC@CBAA
@ATNG8:01675:01292
GATGGTAGTGCGTGAGAGAGAGACCCAGAAGACAGGAACTCTAGAAGAATTCAGATTTTTAACACGAGAGTAAACGTAAAAAGAAGGTTTTACAAGACTCACGTTAACAATATTGCAGCAGTACGCACACAATCGAAGCGCAGTAAGGATGGCTAGTGTAACTAGCGAGAATACCACTAAAGCAAGAAAAGAAGTACGCTATTAACTATTAACGTACCTGTCTCTTCCGAAACGAATGAGTACGAGAGAGCACACGTGTCTACCATCGTAATTGCGAAGTCT
+
9;4;09==ABBABAACCEDCD@999)9@@5A:9<C@CGBBB:353499281;<;88787$3/33333288888/88:<:::*7915+222&25639555???;=2>8<C9@>=:==>>??>;;;>>@@@@@<A@>><>???B???<>;>==8=====?=:5:<;<///<<7<=?=:;;>>7><<78888)577<///9:;::3:6;==?:?:>>>;;6;?>>>@@;<7///)///)///9/65787>AA;;;;;;>?@>@AAA:?;;;;:8=1879>798//
@ATNG8:01633:01395
GATGGTAGCGCGACGAGCGTAGACCCAGAAGATCAGGAACTCGTAGAAGAATTCAGATTTTTAACACGAAGAGTAAACGTAAAAAGAAGGTTTTACAAGACTCACGTTAACAATATTGCAGCAGTACGCACACAATCGAAGCGCAGTAAGGATGGCTAGTGTAACTAGCAAGAATACCACGAAAGCAGAAAAAGAAGTACGCTATTAACTATTAACGTACCTGTCTCTTCCGAAACGAATGAGTACTGCGTCTCACTCTCGCCTACCATCGTAATTGCGAAGTCT
+
::99.55;;;>>>CBBAB<?@@@CD=:;9<=5555<793:7.----938818377333;;;';8<75//(/3337;07895555$5@;<=CCC9CB=9696<;>>55057;;7<?;4:9=?@BACCCBB@@@@@?ABAA?BBBBBBBB>B>@;;69?AABB=B?BB777B@B@=@@?0/088946-/.////'.5.55559999A=@:><<<;>:>@CAA?AC?==<=3939?A9?BB8>>>>??A????@@A@889?@>>?<>?@;?@@@?B?B?BBCC@BC::
@ATNG8:01630:01441
GATGGTAGGTGCAGCATGAGTGTATCCAGAAGATCAGGAACTCTAGAAGAATTCAGATTTTTAACACGAGAGTAAACGTAAAAAGAAGGTTTTACAAGACTCACGTTAACAATATTGCAGCAGTACGCACACAATCGAAGCGCAGTAAGGATGGCTAGTGTAACTAGCAAGAATACCACGAAAGCAAGAAAAAGATGTACGCTATTAACTATTAACGTACCTGTCTCTTCCGAAACGAATGAGTACCTCTCAGACGCTCGTCCTACCATCGTAATTGCGAAGTCT
+
994405;=8=@@666@>@>CCB:9;>8893-3;;;>?<@?CDBBCDE@BD=@>@BBBFFDD2C?CCICCFABAEC=DC;;;;;$:<:>>@@?.?@?7;BA@ABB9838<??;ABB?BBBBCCCCFAA@BCCBB?ABBC?BA@?AC995;@B@@>@BBBCCBB?BBBBBB@BB>@??9>;>@>3;0/)/////(/8<;=@@@?CCCADAGECC?B?CCCCC@CCCBAAA?C?CCD@D??=????CBB@BBBBBBABBBBAA@@;@@A=?===BB>B?A@CC@BB;;
@ATNG8:01645:01465
GATGGTAGCAGACGTGACAGAGCGCCAGAAGATCAGGAACTCTAGAAGAATTCAGATTTTTAACACGAGAGTAAACGTAAAAAGAAGGTTTTACAAGACTCACGTTAACAATATTGCAGCTGTACGCACACAATCGAAGCGCAGTAAGGATGGCTAGTGTAACTAGCAAGAATACCACGAAAGCAAGAAAAAGAAGTACGCTATTAACTATTAACGTACCTGTCTCTTCCGAAACGAATGAGTACCTCTCAGACGCTCGTCCTACCATCGTAATTGCGAAGTCT
+
4>44.5;<@BCAAA9:6;@=DBB;;49AA<ABA???>B=BBB==8B?CC>B?797>=BBB2B=662>99;8<<;799BBDFF1BB>A5::9'5:<7556;=;;5549<?A;@AA=ABABBDEGJBCCBCBCC?BBAA=AAA??@BC@C>AAB>@@@A??>B?BBECBB>@B@CBB>==888*8998:<>=B+CC?>;?BBA@@@4:39>@@=B<??CDC=A=??===:>:=DH;?BA?BCBBBAA?>>>DCBBB>>>@@@<:=<=<A===AA<@;@====@?::
@ATNG8:01654:01465
GATGGTAGTGTGTCTCTGAGAGTAGTACTCATTCGTTTCGGAAGAGACAGGTACGTTAATAGTTAATAGCGTACTTCTTTTTCTTGCTTTCGTGGTATTCTTGCTAGTTACACTAGCCATCCTTACTGCGCTTCGATTGTGTGCGTACTGCTGCAATATTGTTAACGTTAGTCTTGTAAAACTTCTTTTTACGTTTACTCTCTTGTTAAAAATCTGAATTCTTCTAGAGTTCCTGATCTTCTGGGTGTATCAGCGAGTATCTACCATCGTAATTGCGAAGTCT
+
44493999;<5555555544459:8;55555;7;<==6<>9B@BBCBBBCBBBADCBC@BBBC;B=@??C?>===75999:*4;394:;0;999,//<8==8>=BBBC>CBBABA;;7;AB?BHEFCBCBBC@CDDD@CCCBCCCCCBBBBBCCB?BCC?BB?C?CAC?CCB@@;=>>>>+009@@@AA0ADBBB>BCCC@@A?BA?CBBB3B@A@B@BABB@BBBB>?>?C?BABBBC<?>AA9776>B??@AA=:9;<:;;=;A>====:?5;;?>;??>=
@ATNG8:01671:01454
GATGGTAGCTATACGTATATCTATGTACTCATTCGTTTCGGAAGAGACAGGTACGTTAATAGTTAATAGCGTACTTCTTTTTCTTGCTTTTCGTGGTATTTCTTGCTTAGTTACACTAGCCTATCCTTACTGCGCTTCGATTGTGTGCGTACTGCTGCAATATTGTTAACGTGAGTCTTGTAAAACCTTTCTTTTTACGTTTACTCTCGTGTTAAAAATCTTGAATTCTTCTAGAGTTCCTGATCTTCTGGACAGAGTGTGCAGATACTACCATCGTAATTGCGAAGTCT
+
4944.59;;;=>A;;;<==:;;;/////59::7;>CC=?>;>:543::33044<:;4:488;;4:143<<:34386:7777(55272222)2;88/////(//(.33.3670785:9788,//88462669...35068894777:9975555665333....233.32888985559398=9;+8(//(/-333'22777),,,,,,583505:::*:8:6:?;@;AA=@@@>::<6:166;=BB=???<@A=>=@<;;??BA@@A???B=@777;;6:1337726--/
@ATNG8:01631:01484
GATGGTAGCGCGACGAGCGTAGACCAGAAGCATACAGGAACTCTAGAAGAATTCAGATTTTTAACATCGAGAGTAAACGATAAAAAGAAGGTTTTACAAGACTCACGTTAACAATATTGCAGCAGTACGCACACAATCGAAGCGCAGTAAGGATGGCTAGTGTAACTAGCAAGAATACCACGAAAGCAAGAAAAAGAAGTACGCTATTAACTATTAACGTACCTGTCTCTTCCGAAACGAATGGTACCTCTCAGACGCTCGTCCTACCATCGTAATTGCGAAGTCT
+
4:44.55;;9;;;?;;;<///://)-520,-----9:6:6:83388;28849333333;;<+=7885583322669.55522222$25+2+222&2260655555855/5155/555399:>CCCCCBBBABABA?@?@B?AAABCCBB@B?B??<?CAAAACC@BBBBBB@CC?A==;>>:::07777@AAAA/??<;988?>AAC=A=B@@@:>:=ACBB?BFAAABB>A>CCE@BBC>AB?BCD?BACBBBABAAB?@@A<@@@<>>>?BB=A29:@A=C???
@ATNG8:01649:01495
GATGGTAGCTCTGCTCTGACTCTCGTACTGATTCGTTTCGGAAGAGACAGGTACGTTAATAGTTAATAGCGTACTTCTTTTTCTTGCTTTCGTGGTATTCTTGCTAGTTACACTAGCCATCCTTACTGCGCTTCGATTGTGTGCGTACTGCTGCAATATTGTTAACGTGAGTCTTGTAAAACCTTCTTTTTACGTTTACTCTCGTGTTAAAAATCTGAATTCTTCTAGAGTTCCTGATCTTCTGGGTCTACGCTCGTCGCGCTACCATCGTAATTGCGAAGTCT
+
444=8=BCDC@@>B@;;@;>CC@BBCC>CC>>:==<=4::8<8;BB@>==<@:B=B8B>BBB=8B=BBB@@==7>29;;;;)2248=AD9ABBA788>:=>;=885??<AA=>>???;??@5;5;??::;??:=>=>:>@@@@><;;@@@A>>>?=AAA88838;@@BAA@A@B;;;;KE5<7;=BCBAA/AA===0666///767==ABBB.==?==8=;=<9=;33---070::@@@A:==AA:AAAAA@>>>:::>>>>?@@:=>@@@@=D;@@@@=?@?@
@ATNG8:01662:01496
GATGGTAGAGAGACTGTAGCGCACCCAGAAGATCAGGAACTCTAGAAGAATTCAGATTTTAACACGAGAGTAAACGTAAAAGAAGGTTTTACAAGACTCACGTTAACAATATTGCAGCAGTACGCACACAATCGAAGCGCAGTAAGGATGGCTAGTGTAACTAGCAAGAATACCACGAAAGCAAGAAAAAGAAGTACGCTATTAACTATTAACGTACCTGTCTCTTCCGAAACGAATGAGTACTATGTAGAGCTCTATACTACCATCGTAATTCGAAGTCT
+
BBBB>BABBBBDCE;;;CCCCCCCC>CBA?AAA@::5:=@;;9;/0)/:0906<83737(349<8;B><<:;<4<<;;::*5;7<.556&5:<5<666===<@>A=A@=@AB>????BBBA@@;:9B???@BCBC????AAB::5<@C;;8;BA?@?@C?BAA@BB?BB@BBC?@@;>;3825-/5778'8:5////9=<<>;><@=?=1616=AAA=A@AAAAC>A>ABD>CCD>AACBBCBBABA@>>>>?888<=;;:=>8=>>>=>:=:=AB==>>=
@ATNG8:01669:01516
GATGGTAGGAGACACGTCGCCACGACTCATTCGTTTCGGAAGAGACAGGTACGTTAATAGTTAATAGCGTACTTCTTTTTCTTGCTTTTCGTGGTATTCTTGCTAGTTACACTAGCCATCCTTACTGCGCTTCGATTGTGTGCGTACTGCTGCAATATTGTTAACGTGAGTCTTGTAAAACCTTCTTTTTACGTTTACTCTCGTGTTAAAAATCTGAATTCTTCTAGAGTTCCTGATCTTCTGGGTGCGCTACAGTCTCTCTACCATCGTAATTGCGAAGTCT
+
?@:@7;<DACCCCCA@@AA@=BC;;;BCBB>BBBB=BB>A=;:5:;==8<=<:>:>8??@B?C?BBBBB???B?BAAAA1?=;>9999(9@@@?BBB@CC@BBAA>><>BCAA@@@<@AA<A=>><;;;>==@@@A;>>AA>>>@AAAAA;;;>:>==9==9=<@@ABBBBAA=A>>>>5>;>9:::::+:>AAA9>>???A:9:=6<;;<.=:;;D=C<AA<@@@A;::7:;??@?>@;;;;;4///999AAB>=>>>>>;;=78666;;6;16;>><>>>@
@ATNG8:01641:01544
GATGGTAGTGTGTCTCTGAGAGTAGTACTCATTCGTTTCGGAAGAGACAGGTACGTTTAATAGTTAATAGCGTACTTCTTTTTCTTTGCTTTCGTGGTATTCTTGCTAGTTACACTAGCCATCCTTACTGCGCTTCGATTGTGTGCGTACTGCTGCAATATTGTTAACGTGAGTCTTGTAAAACCTTCTTTTTACGTTTACTCTCGTGTTAAAAATCTGAATTCTTCTAGAGTTCCTGATCTTCTGGTCTACTACACTGTACTCTACCATCGTAATTGCGAAGTCT
+
999<.5555<<@@<55554499455;<<;;;<988:D>CC?B@BBBBBBB=@AA;;;)59>=>>7<7;;;:99;:>559999'444)489904455.55<8==:=@<;;>:699@@:;;>@;;7;>AA::;CBB>BCDC@DCCDCHAAACCBCCA@?;@@@<@A<@=@@;;;@@@@=@ABBB7A6;4:AAAB0ABABC:@;;:::?:9:2:999'9?=9949:>@?BAABA@@<@?A:8:AB=A:;7;AA@ACDCCBBCDCCAB@AA?A000<>:>-00@@=@CBC
@ATNG8:01653:01543
GATGGTAGCTCGCTGATGATATCTCCAGAAGATCAGGAACTCTAGAAGAATTCAGATTTTTAACACGAGAGTAAACGTAAAAAGAAGGTTTTACAAGACTCACGTTAACAATATTGCAGCAGTACGCACACAATCGAAGCGCAGTAAGGATGGCTAGTGTAACTAGCAAGAATACCACGAAAGCAAGAAAAAAGAAGTACGCTATTAACTATTAACGTACCTGTCTCTTCCGAAACGAATGAGTACGAGAGAGCACACGTGTCTACCATCGTAATTGCGAAGTCT
+
656A:@@@>=<<<///99;;=;;;<8<=A=BBA@@@=@=???774=7=B>B>8=784BBA1B4472888=<899177A@@@@+=<6;.555&/7;5////;:=<<9<:>=9<BB>BBBBBBBBA;::BBBCD@BCBC=?999BBBD@B?B;;69??BBB=B>AAAABC>CC?BBB;>>722'255.225555$5;9=888?797;8;:<<>A9?<??BAA?AA@??A@=@=AAA;BBA=99:AACCCCCAB??BB======>;;::4:888<=791=000;;00:
@ATNG8:01655:01571
GATGGTAGACATATCGTACTCTCTGTACTCATTCGTTTCGGAAGTAGAACAGGTACGTTAATAGTTAATAGCGTACTTCTTTTTCTTGCTTTTCGTTGGTATTCTTGCTAGTTACACTAGCCATCCTTACTGCGCTTCGATTGTGTGCGTACTGCTGCAATATTGTTAACTTGAGTCTTGTAAAACCTTCTTTTTACGTTTACTCTCGTGTTAAAAATACTGAATTCTTCTAGAGTTCCTGATCTTCTGGTATACACACTCGCTCGCTACCATCGTAATTGCGAAGTCT
+
9=44.5;=BBCDBB=;;@ABAABBCAAAAB@A?BABB9=;1;177333,333,3999<8:642355=27>99966:;59=>;?.><7;7///&/--(-(--506=6A<=<=<6<>?>???@<AAC<?<?;;///<<7===B=;;;>>A>>>>@??===>:;::6:;5;:>A:==@CAA?ABABC7;8;?BBBBB2B@@@B=D@A@CBBAB@>@AA@000000;:@<AA>??>BBBB@B?BB@@?@<777<AADA??>?@@@A@???A@@?<A@=<<@9=:>@BC=A>>?
@ATNG8:01656:01579
GATGGTAGCACACGAGATCTCATCGTACTCATTCGTTTCGGAAGAGACAGGTACGTTAATAGTTAATAGCGTACTTCTTTTTCTTGCTTTTCGTGGTATTCTTGCTTAGTTACACTAGCCATCCTTACTGCGCTTCGATTGTGTGCGTACTGCTGCAATATTGTTAACGTGAGTCTTGTAAAACCTTCTTTTTACGTTTACTCTCGTGTTAAAAATCTTGAATTCTTCTAGAGTTCCTGATCTTCTGGTGTCGTCTATCATGTACTACCATCGTAATTGCGAAGTCT
+
445<7;;=;;=A9<5559;=4:5:=BBC?>@B<@;;;04:5<8<<;;;@?<@>A<B<?6>8:88=7====<;4336>>?@>.>>575222&2;==8=::47917:91858/558999:94575;@:>>?@?>>?<@AAA:>?=:87=>>:::<<;87)/..033/527699669772539;;+8)/*/5<<=+999881<<<<<==88849:::,//=9AA:>:>D====///79@6;>==?>;?==:==<::7677=<=@@???===7=666<<69066666;:66
@ATNG8:01661:01562
GATGGTAGTGCGTGAGAGAGAGACCCAGAAGATCAGGAACTCGTAAGAAGAATTCATATTTTTAATCACGAGAGTAAACGTAAAAAGAAGGTTTTACAAGACTCACGTTAACAATATTGCAGCAGTACGCACACAATCGAAGCGCAGTAAGGATGGCTAGTGTAACTAGCAAGAATACCACGAAAAGCAAGAAAAAGAAGTACGCTATTAACTATTAACGTACCTGTCTCTTCCGAAACGAATGAGTACGTGTGACGTACGTGAGCTACCATCGTAATTTGCGAAGTCT
+
7:7<8</555555555559544444)44;6:44433-358866//(/848838396677;;;)9*/.33688;;88>7==@=>??0?A=B9BB@7ABB=;;9@;;>5969<>@<@@??AB??@BBBDHCCDC@AA?BBBC;;:AAA@??;@@C<;6:@@@@@BB>:97BBB?@A?CA@487;;;;0;99467867(5=49788?@:;;-/*/<550556:@CCACCBBAAB9=8999/7>>;=>>@AABBCCBBCCBBBCCAAABCBBB??999?=*00+0000*/99:
@ATNG8:01662:01554
GATGGTAGCTCTGCTCTGACTCTCGTACTCATTCGTTTCGGAAGAGACAGGTACGTTAATAGTTAATAGCGTACTTCTTTTTCTTGCTTTCGTGGTATTCTTGCTAGTTACACTAGCCATCCTTACTGCGCTTCGATTGTGTGCGTACTGCTGCAATATTGTTAACGTGAGTCTTGTAAAACCTTCTTTTTACGTTTACTCTCGTGTTAAAAATCTGAATTCTTCTAGAGTTCCTGATCTTCTGGTGTCGTCTATCATGTACTACCATCGTAATTGCGAAGTCT
+
;<6=8==BCA;<>>>B@:99@:::;?>>@@9:5:ABC>BB?@?@CCCCHC@BA@@@<??BAAB<B>BCA@@;;9A<??EDD1@@<?@AA;@?AA4;9>;@@>@BCCCHACCCCCBBB@BBB@C@CCCB@@?B?BBBB?C@@?CCBBCCCBBBCCC?CAA=BD?B>B@ABBBB@A;@BABA7@;?;;;:;:*:BBBE>CBBABBB@@@@BFCF5E@AAC@B?BC@BBABBBC@B?BBCC??<??C>B@??A@:9:CCCB@?@BBBC@@@@BBB@C899CDBCC@@
@ATNG8:01637:01603
GATGGTAGCACACGAGATCTCATCGTACTCATTCTTTTCTGAAGAGACAGGTACGTTAATAGTTAATAGCGTACTTCTTTTTCTTGCTTTCGTTGGTATTTCTTGCTAGTTACACTAGCCATCCTTACTGCGCTTCGATTGTGTGCGTACTGCTGCAATATTGTTAACGTGAGTCTTGTAAAACCTTCTTTTTACGTTTACTCTCGTGTTAAAATCTGAATTCTTCTAGAGTTCCTGATCTTCTGATGTCTGATCTGTATCACTACCATCGTAATTGCGAAGTCT
+
@@:=5;;<:;;;555555:44449<<666>>?;????1;;;=065<;;<<7<<;;;9?9<;=>@C977@<;89/0*/;;;;+7347779.900(/3///;1;;2;79626,5AA???@@<898=B;?>C<;;>A<@@@@<>>AAB@???????===A<867<:;5;;>=>??@A@@;===AA5A8=5:;;:;+;>??A:?===@887<<1///)////=9=9@B=BB===@D<@<==/--;4336=<<99>A@@@AAAAA@>@@@@<@A::5616399;<5::::
@ATNG8:01643:01608
GATGGTAGAGTATGCATGTGTATCTCCAGAAGATCAGGAACTCTAGAAGAATTCAGATTTTTAACACGAGAGTAAACGTAAAAAGAAGGTTTTACAAGACTCACGTTAACAATATTGCAGCAGTACGCACACAATCGAAGCGCAGTAAGGATGGCTAGTGTAACTAGCAAGAATACCACGAAAGCAAGAAAAAGAAGTACGCTATTAACTATTAACGTACCTGTCTCTTCCGAAACGAATGAGTACGTGTGACGTACGTGAGCTACCATCGTAATTGCGAAGTCT
+
:::9056><<A<///99:<?>>655=89384===?6;8;?BBCCCBB?BD?C@CCCBDCCC1C@CCCCCBBCBBB<AA@@@@@0A@=A5;;;5;AA>CBABBBBBC=B?BD?BBB?BFBBCDCCCCBCCCDBB?BCDC?AA@@??==8@<@AA?BCCCBBBB?ABABBB>CC>A>?;?@A@?9=8818>>>>/;<59///;;??@<@<@A@@;>;>ADCCACD@@@BB:;;<DE>DBC?AAABBBBBBBBBBBBCDDCAAAAACCC?BBBBBB@B?BBBB>BB>>
@ATNG8:01664:01615
GATGGTAGCACGAGTCACTCATATCCAGAAGATCAGGAACTCTAGAAGAATTCAGATTTTTAACACGAGAGTAAACGTAAAAAGAAGGTTTTACAAGACTCACGTTAACAATATTGCAGCAGTACGCACACAATCGAAGCGCAGTAAGGATGGCTAGTGTAACTAGCAAGAATACCACGAAAGCAAGAAAAAGAAGTACGCTATTAACTATTAACGTACCTGTCTCTTCCGAAACGAATGAGTACTGCGTCTCACTCTCGCCTACCATCGTAATTGCGAAGTCT
+
??:>7;>=B>B666<>>=@@@666?9>9;4699955.5499:555>:<;8<8585;=BBB1B8BBB997B@@=@70/0/;=;+=<6:)555&5;:5<<BA?@@9:59;==:=>=389==@@BCCCBBCCBBC@AAAD?AAABAAAB=B:B00+0@=;??BB>BBBBBB?BA::::4:0=99)///)/>>>>,;=5?556>BACB:>:>@@B<A=AACBB@BDBA@??<?=?AC=@?>;>@AAABBBBBCCBBB@?@BBBCC@BBF?BBBBBB?B=AACC?AB::
@ATNG8:01667:01623
GATGGTAGAGTATCATGTGTATCTCCAGAAGATCAGGAACTCTAGAAGAATTCAGATTTTAACACGAGAGTAAACGTAAAAAGAAGGTTTTACAAGACTCACGTTAACAATATTGCAGCAGTACGCACACAATCGAAGCGCAGTAAGGATGGCTAGTGTAACTAGCAAGAATACCACGAAAGCAAGAAAAAGAAGTACGCTATTAACTATTAACGTACCTGTCTCTTCCGAAACGAATGAGTACACATCGTCGTGTCGTGCTATCGTAATTGCGAAGTCT
+
CB;:26>=BBCCCBBBAA@@AAAAA;@??;@AABBB@B@BBBCCBB@BC@C??B@99:9-:<DEGDDCBBBBD>CBAA@A?0@?=?4:;:*:?@8:?:==FCCC?B@BB>AAB@BBBBCCCBBBDCCCBBC@CCCD?AABBBA@@:?=@AB?BBBBBCCC?B?@@BB?BB=@A@177;;;3;:;:=>??>/>?;A888@@@@D=A;??AA<>:>AC@@>@DBBBBB@B@CCC=BBB@???BBBCCC==>BABBBBBCC@??CDDCAAB?B=@@CC@C@@@
@ATNG8:01671:01595
GATGGTAGGCGAGAGTGAGACGCAGTACTCATTCGTTTCGGAAGAGACAGGTACGTTAATAGTTAATAGCGTACTTCTTTTTCTTGCTTTCGTGGTATTCTTGCTAGTTACACTAGCCATCCTTACTGCGCTTCGATTGTGTGCGTACTGCTGCAATATTGTTAACGTGAGTCTTGTAAAACCTTCTTTTTACGTTTACTCTCGTGTTAAAAATCTGAATTCTTCTAGAGTTCCTGATCTTCTGGCGCTCTGTCACGTCTGCTACCATCGTAATTGCGAAGTCT
+
>?5:.5;=5;;<<;;<>>>B;;;;>:>=>?;;6;@@=9?>9=9=>;<>8958=?;;284;8;=6:6<BAAAB@7>:><999*255::==39B>?497?;:=;<;;:AA=AAA??@??<??@=@=?@?>:;;B=BBHD588>BBB===@B>>>??C<>==;==6;7;AB??@@?>9=>?@@5@;?;>>@@@/??@CC9>>;;:@@==>=AAAA/A;;;B<@<@A=A@@@???<A=AA???A<;;;2---37779@@@@<::;:@AA=B@@@@@<@<CBBB@BCAB
@ATNG8:01669:01664
GATGGTAGTCTCAGATAGTCTATAGTACTCATTCGTTTCGGAAGAGACAGGTACGTTAATAGTTAATAGCGTACTTCTTTTTCTTGCTTTCTGTGGTATTCTTGCTAGCTACACTAGCCATCCTTACTGCGCTTCGATTGTGTGCGTACTGCTGCAATATTGTTAACGTGAGTCTTGTAAAACCTTCTTTTTACGTTCACTCTCGTGTTAAAAATCTGAATTCTTCTAGAGTTCCTGATCTTCTGGACGACGCGCACTGACACTACCATCGTAATTGCGAAGTCT
+
:94;.5;;<@BBCECBBCBBBCCBBBD@@:=>989:A9AC7626=;<?;;8;A@AA@C?AB989;?CCCA<AAB@>9:::9):@;@>@@90000@9>=@;>@8><=@BBBBA>>AA>>;>>>:><CCBCBCCB@CBBC@CCC@@@BABBDDC@??A?DBB?BB>B@BBBBBBBBB=?:999-:;@;:::::*;@@A@DCCBBBBCCCB?BBBB2BBBBC@C@CC?BBCDDCC?C?BCCCCA?B@@<@A9::;:CCCCCBCCDDDCC>BCCBBB?C;;:BD@BCAB
@ATNG8:01634:01720
GATGGTAGTCTCAGATAGTCTATAGTACTCATTCGTTTCGGAAGAGACAGGTACGTTAATAGTTAATAGCTGTACTTCTTTTTCTTGTCTTTCGTGGTATTCTTGCCTAGTTACACTAGCCATCCTTACTGCGCTTCGATTGTGTGCGTACTGCTGCAATATTGTTAACGTGAGTCTTGTAAAACCTTCTTTTACGTTTACTCTCGTGTTAAAATCTGAATTCTTCTAGAGTTCCCTGATCTTCTGGAGATACACATGATACTCTACCATCGTAATTGCGAAGTCT
+
@;:55;9===;;;;655;9445<555<<:::;89;;=1;;.5.57779//)/7777)3-383305094;5444:33-33333$38,3366:1///83899389(//(/:9;4:888::9:7<?B>A?BCBCCBCC@BBBA?C@ABEGC>><>>00000*0008=>29.4444449;;8::8::&4.454444&4::<=5>==699==59.999*9@@9:79=@D:;;CC@@@6;;/;@?@@@>AAA=@@@@@BABBBBBBCBDCCBA?ABCCDC>A=<;<B?CDCC
@ATNG8:01656:01713
GATGGTAGTGTCATATGAGAGTGTGTACTCATTCGTTTCGGAAGAGACAGGTACGTTAATAGTTAATAGCGTACTTCTTTTTCTTGTCTTTCGTGGTATTCTTGCTAGTTACACTAGCCATCCTTACTGCGCTTCGATTGTGTGCGTACTGCTGCAATATTGTTAACGTGAGTCTTGTAAACCTTCTTTTTACGTTTACTCTCGTGTTAAAAATCTGAATTCTTCTAGAGTTCCTGATCTTCTGGAGATACACATGATACTCTACCATCGTAATTGCGAAGTCT
+
:;44.5599=;<<@>?>CBBB@@@@@@?A@@B5;9:9,5:.5.55999=>:>@<<;9<85555258>A999<:::4:0000$/93///;;28/44044:6::63747=A=@AABCEED@CCD@B@BBBB@;<;?CBBB=AABCCCABCCCBBB@@@>@AB@CC?@>@C@@@BAAA<@;;;0;5;<;;;;;'9?>?C<B@@ABBA@BB=A@@@1BBBBCGJ@CCADAA@A@@>@@DBBCBB?B@@=A@@BCBBGBABCAABBCDCC@BBBAAA?B?CBBA@CA@A
@ATNG8:01660:01686
GATGGTAGATACTCGCTGATACACCCAGAAGATCAGGAACTCTAGAAGAATTCAGATTTTTAACACGAGAGTAAACGTAAAAAGAAGGTTTTACAAGACTCACGTTAACAATATTGCAGCAGTACGCACACAATCGAAGCGCAGTAAGGATGGCTAGTGTAACTAGCAAGAATACCACGAAAGCAAGAAAAAGAAGTACGCTATTAACTATTAACGTACCTGTCTCTTCCGAAACGAATGAGTACTATGTAGAGCTCTATACTACCATCGACCTCTAGAAGTCT
+
A=9676=DCCCCEFB@@?;::<>><38:=49=====9>;>><<@?A<@@=A?BA==7>>>*73//...2::99908296===*=<7<.555&59949655;;:<@2969?=@AB@BBBBAAAFFAA@C@@@A;?@;;59@?>?AAA30,000+/:77::<B>?==<?D=BA?BBB?>;755(222+55678(/6/6///877995=0555527467>95098==<891748891=>:6::?A@@@BBB?@??878<==@@@AABB;??>>>E=>>=?;>7////
@ATNG8:01669:01718
GATGGTAGCGAGCGAGTGTGTATACCAGAAGATCAGGAACTCTAGAAGAATTCAGATTTTTAACACGAGAGTAAACGTAAAAAGAAGGTTTTACAAGACTCACGTTAACAATATTGCAGCAGTACGCACACAATCGAAGCGCAGTAAGGATGGCTAGTGTAACTAGCAAGAATACCACGAAAGCAAGAAAAAGAAGTACGCTATTAACTATTAACGTACCTGTCTCTTCCGAAACGAATGAGTACGTGTGCGACGTGTCTCCTACCATCGTAATTGCGAAGTCT
+
>?49055?>CEC===A>CCGFIAA@@BBC@BABA::499@??AAAB?AA=A<AAA@ACCC5B?CHLKBBBACCC>BC;;<<<(;@>@5:99&9><96;9@<??CC>B?BB?BDC?BBAAACCCCCCDBCBCC@CCCC?@@ABBCEC?B?B;:8;BBBBLCB?CBBCBA?BB>BAA?B@@@?7;00,0@AAA0@=5>;;;ABBBA<A:>>@@<?<?BCCC@CG@@?A@7:7:CC<B@?=?ABBBBBAAAAAABBBBBBB>>>=A@A<AAAAAA?A?BAA@?C@99
@ATNG8:01651:01745
GATGGTAGGACGAGCGTCTGAGAGGTACTCATTCGTTTCGGAAGAGACAGGTACGTTAATAGTTAATAGCGTACTTCTTTTTCTTGCTTTCGTGGTATTCTTGCTAGTTACACTAGCCATCCTTACTGCGCTTCGATTGTGTGCGTACTGCTGCAATATTGTTAACGTGAGTCTTGTAAACCTTCTTTTACGTTTACTTTCGTGTTAAAAATCTGAATTCTTCTAGAGTTCCTGATCTTCTGGATACACTCATGTGCACCTACCATCGTAATTGCGAAGTCT
+
///7399:,/6<<<554:5555;=8==<;;65.5:;;3<>8=9=>?==>C7A;@@B<???CCC?C@BBBB=B;;;8<BCCC3CC@CCCD?CCCC:;:B=AA=BBB@@A@CB;;9CBB?BFF@B?CCDDBBBB?CCDE@BBCBBBBBDCCBBACAA>A::8:D?B>BBCC@AA@@;@;;;0929999:9-59559)96=>8?>>>@:CCBB1A9:9A=B<B==:>C@?@@6:49ABCBB>BBC@BCDDEEBBB:::BBBB>A@@<@000=@=@@CBCB@C<<<
@ATNG8:01658:01742
GATGGTAGACACGTGTGCTCTCTCGTACTCATTCGTTTCGGAAGAGACAGGTACGTTAATAGTTAATAGCGTACTTCTTTTTCTTGCTTTCGTGGTATTTCTTGCTTAGTTACACTAGCCTTCCTTACTGCGCTTCGATTGTGTGCGTACTGCTGCAATATTGTTTAACGTGAGTCTTGTAAAACCTTCTTTTACGTTTTACTCTCGTGTTAAAAATCTTGAATTCTCTAGAGTTTCCTGATCTTCTGGAGAATTATCATCAGCGAGCTACCATCGTAATTGCGAAGTCT
+
:::=8<<;@;A5555555<<<<<;?;@<555A6;:AB<?@?D?A:99<<>/83:988=,3339386:::@B:522022;;;)5536222'23394;855,59-222+28959?A:886<6:/7+/+/9::96:;8<<=>59:=756;@?AAA>>>=<8;:91888)89>@A@@A?;;59=>AA3:6::==??2<99999-9---58---3(....$.33.5:5:35555577555-538CGDBB<;33-3--(-(-22...66878;9@@;-----77274766=389A;
@ATNG8:01666:01763
GATGGTAGCACGACACGACGATGTGTACTCTTCGTTTCGGAAGAGACAGGTACGTTAATAGTTAATAGCGTACTTCTTTTTCTTGCTTTCGTGGTATTTCTTGCTAGTTACACTAGCCATCCTTACTGCCGCTTCGATTGTGTGCGTACTGCTGCAATATTGTTTAACGTGAGTCTTGTAAAACCTTCTTTTTACGTTTACTCTCGTGTTAAAATCTGAATTCTTACTAGAGTTCCTGAATCTTCTGGACGACGCGCACTGACACTACCATCGTAATTGCGAAGTCT
+
:;4:7<=>666>=<<;;;999:;7:::/0/9)///9/:;8=9===>CEE9@<BBB@B@BBAA>A=?@BA:9444039<<=+AB?BCCC9;00/)////(/:49333;;28<:888?>:>;;5;6989//).5629>:A<5529:922222665222/2220222'227899999=?9>>>DD3?:=9=;===,=:77;---7---;=;>1888,8>>;;4;:==8=B==>@@A9<69//(/8628;;-//55589A???A>@@A<<=A===8;;;6@066;;477//
@ATNG8:01670:01742
GATGGTAGACATATCGTACTCTCTGTACTCATTCGTTTCGGAAGTAGAACAGGTACGTTAATAGTTAATAGACGTACTTCTTTTTCTTGCTTTCGTGGTTATTCTTGCTAGTTACACTAGCCATCCTTACTGCGCTTCGATTGTGTGCGTACTGCTGCAATATTGTTAACGTGAGTCTTGTAAAACCTTCTTTTTACGTTTACTCTCGTGTTAAAATCTGAATTCTTACTAGAGTTCCTGATCTTCTGGGCAGACTCTCACACGCCTACCATCGTAACTTGCGAAGTCT
+
==49.55:<<BCC>>====:66;;=BDCB?>?7?9;;333.36/////(/::4;:;??57122276=49?2225955739;A;A*==8?>=<4<./.(.(.3.3949>?=;;4;<<9999:48BB<@=@==///784:>@@:<=@@888>==>A<::991755155/53888:::AAA:=799:-:7>7:;;;;*;>=>?9>>@@@>>>?@<@@@5@>>>>;><>=:=E@@@;;;:>;?::>>>9998808///9999?ABA>;<8<<<8=<<8;9----222207---
@ATNG8:01674:01758
GATGGTAGGCGAGAGTGAGACGCAGTACTCATTCGTTTCGGAAGAGACAGGTACGTTAATAGTTAATAGCGTACTTCTTTTTCTTGCTTTCGTGGTATTCTTGCTAGTTACACTAGCCATCCTTACTGCGCTTCGATTGTGTGCGTACTGCTGCAATATTGTTAACGTGAGTCTTGTAAAACCTTCTTTTTACGTTTACTCTCGTGTTAAAAATCTGAATTCTTCTAGAGTTCCTGATCTTCTGGATATGAGTGACTCGTGCTACCATCGTAATTGCGAAGTCT
+
>>:<7<<C?@BBC<;;>>=@<;;;<?@AA@AA>AABB<AB<?<?@@ABAA>ABCBB?B?BBCD?B?BBBBB?:5>:><<<</=>:=??=5=A>>;>?B>>?<>====<:>>>>A@@@<???7;79?=::;>>=BAAA<????@@==>@@@@@A==:====??<?<AAABAAA@@<@@@@@3>:><@@DCC/==AAA9>>>><>?<;;-5555+6;<;E<A<>?<?@@>;<9=C<AA??>>9>??;?????@;9;A@@>>>>>>??;?=>>AA;?8;;?@;@AA<
@ATNG8:01628:01799
GATGGTAGTGTCATATGAGAGTGTATACTCATTCGTTTCGGAAGAGACAGGTACGTTAATAGTTAATAGTCGTACTTCTTTTCTTGTCTTTCTGTGGTATTCTTGCTAGTTACACTAGCCATCCTTACTGCGCTTCGATTGTGTGCGTACTGCTGCAATATTGTTAACGTGAGTCTTGTAAAACCTTCTTTTTTTACGTTTTACTCTCGTGTTAAAAATCTGAATTCTTCTAGAGTTCCTGATCTTCTGGTAGAGCGTGCATATATCTACCATCGTAATTGCGAGTCT
+
44443;=>=B666=655;:<=>;;;:///6572///<3;;,/,-/<:/0/6::8=<4<:>;00-0;@B095>?;D>7;;>A1:?<??:;;500//>39//(/84/////57==<?>==@:?BC@C@BBCCBCAA6;<A@=A@AA<@A...88.,,,505--(/:695;:85549::.599>>.;7;7;;A@@@@#BC4444&4999<666=<49999(9:<;;9<<@@A>C@A@A@?A@CCCEBC?BBC@CCDBBBDCCDCCDBBBCB@@?C::9AB>A;AA@AAABB
@ATNG8:01640:01782
GATGGTAGCTATACGTATATCTATGTACTCATTCGTTTCGGAAGAGACAGGTACGTTAATAGTTAATAGCGTACTTCTTTTTCTTGCTTTCGTGGTATTCTTGCTAGTTACACTAGCCATCCTTACTGCGCTTCGATTGTGTGCGTACTGCTGCAATATTGTTAACGTGAGTCTTGTAAAACCTTCTTTTTACGTTTACTCTCGTGTTAAAAATCTGAATTCTTCTAGAGTTCCTGATCTTCTGGGTGTATCAGCGAGTATCTACCATCGTAATTGCGAAGTCCT
+
@?@@7;;<<<=BFCBBC==B=CB@@?959>@A<BBBC<@@=@?@@?BCAA>ABCCC>B>BBBB@B?BBBBA?>8@7ACCCC1;;9>898-6@>?397959=:@0/.9;388><<;>><:;:<@<???885;>9>@AA<>>>AAA>>;;;>=;;8818:9:AA<@;@@@@@>>:@7;////)/)/17;;;;+7;???9@>>>?>>>BC<<;;;,;///<7<9AB=B??>===8=:>BAA@@686560///;;;88=>?:9:>=>>@;@;;;??;@:>77723--)-
@ATNG8:01646:01816
GATGGTAGGACGAGCGTCTGAGAGGTACTCATTCGTTTCGGAAGAGACAGGTACGTTAATAGTTAATAGCGTACTTCTTTTTCTTGCTTTCGTGGTATTCTTGCTAGTTACACTAGCCATCCTTACTGCGCTTCGATTGTGTGCGTACTGCTGCAATATTGTTAACGTGAGTCTTGTAAAACCTTCTTTTTACGTTTACTCTCGTGTTAAAAATCTGAATTCTTCTAGAGTTCCTGATCTTCTGGATACACTCATGTGCACCTACCATCGTAATTGCGAAGTCT
+
:==B?BFF@CCAAA;;;=>BBBBCACCCCCAA?@BCC>BD?B?BCCCCCC?CCCDD?B?BBBC@D@CBBBBBBCC?BBDDD3DD@BBBC>BABC@CCB?BD?@@BDBC?BBCCCDDD?CCC?C@CCBBBCBC?CCCC>BBCBAAAABBCDC@B@C?BBB?BB<>=?CBBBCBA@;@;:;:.;5;>;;<;<*;BBBC>GCDBCCCCBB?BABA2BBBBBAC@BB?BBBBCAB?A@AAACCC@BAB?CCCCCBBBB???CCCB>A?A<@899@C@D9:;CC@BBBB
@ATNG8:01661:01797
GATGGTAGTATATCGCGTCGCTATCCAGAAGATCAGGAACTCTAGAAGAATTCAGATTTTTAACACGAGAGTAAACGTAAAAAGAAGGTTTTACAAGACTCACGTTAACAATATTGCAGCAGTACGCACACAATCGAAGCGCAGTAAGGATGGCTAGTGTAACTAGCAAGAATACCACGAAAGCAAGAAAAAAGAAGTACGCTATTAACTATTAACGTACCTGTCTCTTCCGTAACGAATGAGTACATAGATATACGTATAGCTACCATCGTAATTGCGAAGTCT
+
544<7<<@@BBCA>>?;;<>>=@AA;5555:<<;;;9=7:<<///;48747433344;::';23333337333=5:8<;A@@+>=8<.999*0::4/0/9<;>?>9<9=A95:8<>?AB@AABBBBBBCBDD?CCCC=????CBCC?C@DBB?BBBBBBBB????B??<?C@AAA@CB?;:17794;=>???(=A:;888DBB==:=:>=BB:=:=AC@@?@CBBBBBAD@@@@?ACB@BB@@?AA@@BBBBBBBCA@ABBBBBBB@BBBBBB=@=@BAA?BBAA
@ATNG8:01665:01858
GATGGTAGCTCGCTGATGATATCTCCAGAAGATCAGGAACTCTAAGAAGAATTCAGATTTTTAACACGAGAGTAAACGTAAAAAGAAGGTTTTACAAGACTCACGTTAACAATATTGCAGCAGTACGCACACAATCGAAGCGCAGTAAGGATGGCTAGTGTAACTAGCAAGAATACCACGAAAGCAAGAAAAAGAAGTACGCTATTAACTATTAACGTACCTGTCTCTTCCGAAACGAATGAGTACACACTCTCATATGACACTACCATCGTAATTGCGAAGTCT
+
?>;;9==>@;;=<65665;:<;;;=8==C265@<=<:=6:;;//*/:5;;5:544444===+=5442<;;<7668.2299999$9@;@2999&5=949;59<<>>>9=9=>9BBB@BB??ACECCCCBBBBBB@CB@@=????ABBC@C@D;;8;@?AABFC?BBBBBB?BB?BBB@BBB>=-67819<<<<+<>8=888?>>AA<A;@?AA=A=@@CCC@A@@BAAA8:8:CB=CFE<??BBAACC?@@?;@@AAABCBBBBCBB?BCCAAA?B@BBBB@CB@@
@ATNG8:01666:01855
GATGGTAGCTATACGTATATCTATGTACTCATTCGTTTCGGAAGAGACAGGTACGTTAATAGTTAATAGCGTACTTCTTTTTCTTGCTTTCGTGGTATTCTTGCTAGTTACACTAGCCATCCTTACTGCGCTTCGATTGTGTGCGTACTGCTGCAATATTGTTAACGTGAGTCTTGTAAAACCTTTCTTTTTACGTTTACTCTCGTGTTAAAAATCTGAATTCTTCTAGAGTTCCTGATCTTCTGGGTGTATCAGCGAGTATCTACCATCGTAATTGCGAAGTCT
+
BBBB>;;@CC>CCBA=>=>==;?555::;<@@;@>@@9?B:?;?@?AA=@=A::9@:@387BB?B?CAAAA@8886;??B@1?A2:;??9?BAB=?>>=?A:<85277/5755879A<<>>:>:>;=///9;7>?>>:=@A??>>>==>?>;;;<8:99==><><?B@@@AA>?:>===</<8<;5<AABB/;999;18///<>=?@?;@DDD/@>>>>:>8>F7;6==6667@797:///6:9==6>==@@AA==;9///<;<6;7:??=>><>;>BBB<??@@
@ATNG8:01629:01906
GATGGTAGGTGCGAGCATGAGTGTATCCAGAAGATCAGGAACTCTAGAAGAATTCAGATTTTTAACACGAGAGTAAACGTAAAAAGAAGGTTTTACAAGACTCACGTTAACAATATTGCAGCAGTACGCACACAATCGAAGCGCAGTAAGGATGGCTAGTGTAACTAGCAAGAATACCACGAAAGCAAGAAAAAGAAGTACGCTATTACTATTAACGTACCTGTCTCTTCCGAAACGAATGAGTACCTCTCAGACGCTCGTCCTACCATCGTAATTGCGAAGTCT
+
99:>7;;<7;<-----98:=666=<<<9;:97::555;6?<@ABCCCDA@A=B@BBCBCDDD1:46BBBBAC996?6==<<<::(99395::;.;;?9ABBBBCCBA?B@CC@BBD979BABBBCCCCBBBBDC?CB@@=?BA?A:9920;@00*0;77:?8:8:AAA??:::39@>9><777)326055555'35.3...88:>@<@>@@A;A;AACCC@CCBB:9:;?:@BB=BCD?@?DBDBC?@??BBBBBAA???;;;;;:=:::>CC?C=@@CC@DBA?
@ATNG8:01649:01907
GATGGTACGCTCTGCTCTGACTCTCGTTCTCTATTCAGTTTCGGAAGAGACAGGTACGTTAATAGTTAATAGCGTACTTCTTTTTCTTGCTTTCGTGGTATTCTTGCTAGTTACACTAGCCATCCTTACTGCGCTCCGATTGTGTGCGTACTGCTGCAATATTGTTAACATGAGTCTTGTAAAACCTTCTTTTTACGTTTACTCTCGTGTTAAAAATCTGAATTCTTCTAGAGTTCCTGATCTTCTGGGCTGCGCTGATATGCGCTACCATCGTAATTGCGAAGTCT
+
5---05--//977;>>==?<995:::85:<4//64/////(/80717778887175222/52795505399>55887:625222$25.558;399;;;?@@::>689@@BC?AAABBABB?AAA@C?GCEDBBBCC@CCF?CCDCC;<<B;;;BAA??9@9:49A?C?F998CCC@C?@@@CC;C?B?BCIIE2CBA@A6?@A@BAA:9:2::::*:999=:>=@@=BBBBB?@=@=C@?@@>;>=A?8A::;BBDCBABDCBBBBBB>;;::;:9>4::@A=@DCB
@ATNG8:01653:01900
GATGGTAGCTCACGTACGTCACACGTACTCATTCGTTTCGGAAGAGACAGGTACGTTAATAGTTAATAGCGTACTTCTTTTTCTTGCTTTCGTGGTATTCTTGCTAGTTACACTAGCCATCCTTACTGCGCTTCGATTGTGTGCGTACTGCTGCAATATTGTTAACGTGAGTCTTGTAAAACCTTCTTTTTACGTTTACTCTCGTGTTAAAATCTTGAATTCTTCTAGAGTTCCTGATCTTCTGGTATGACTAGTGTACTACTACCATCGTAATTGCGAAGTCT
+
CC@@@ACDCCCB;<6=656BCAAACCCBBBBB?BBBC=BB@B@BCBCBBB?CCCBB>?=?@@@>A@BBBBBBBBA>@@@@@.@<7<898-6@?@<A??;?C=A997=>8=;;;>?==:>@@=A=???A888><>CCB<>:;:>>??@@AA@????;:;;:>>8>=A==<ABAAA;===FD5?39178787(8=<<=4;;;;;;><>>1///)///(/=6=6??<<@@///<9=9=A???@7;;?=???C>>>@>>>@@AAAA?>A=@@@@>>8<8<;;;:>>=<
@ATNG8:01663:01888
GATGGTAGCTCGCTGATGATATCTCCAGAAGATCAGGAACTCTAGAAGAATTCAGATTTTTAACACGAGAGTAAACGTAAAAAGAAGGTTTTACAAGACTCACGTTAACAATATTGCAGCAGTACGCACACAATCGAAGCGCAGTAAGGATGGCTAGTGTAACTAGCAAGAATACCACGAAAGCAAGAAAAAGAAGTACGCTATTAACTATTAACGTACCTGTCTCTTCCGAAACGAATGAGTACGAGAGAGCACACGTGTCTACCATCGTAATTGCGAAGTCT
+
A@?B9AACDC@>>666=<@=BBBAC;ACB@BBB;;;?B=ABBBBBB?CD?B?AA???DDD3C>AA>BBBB><<;187;;;;;*;B=A5;;;&5<<86966>==<B>@>AD>ABB=@?ABBCCCDCCCCCBAA?CCCD<@@A@AA@B>BAE?@>@CBBBDCC=@ABCB@?BB@BBB?AB?;:/998188888(8@;A888ADBAA<@<>>@A=@=AACBB@BDAA@A@<?=?FD>BBB@BBBBBBCBBBBA8:=BA>>????AA>?<?===@A=D8@ABC@C999
@ATNG8:01706:01361
TATGGTAGACATATCGTACTCTCTGTACTCATTCGTTTCGGAAGAGACAGGTACGTTAATAGTTAATAGCGTACTTCTTTTTCTTGCTTTCGTGGTATTCTTGCTAGTTACACTAGCCATCCTTACTGCGCTTCGATTGTGTGCGTACTGCTGCAATATTGTTAACGTGAGTCTTGTAAAACCTTCTTTTTACGTTTACTCTCGTGTTAAAAATCTGAATTCTTCTAGAGTTCCTGATCTTCTGGATATGAGTGACTCGTGCTACCATCGTAATTGCGAAGTCT
+
=@AB?BBBBBACBAAABCBCDDDCBBCCCCBB?CCCC>CC@C@CBB@CCD@DBB??=A?CCCC@B@CBABCDECB>AB???1?=9@AA@=@CDD@BBC@DC=??ABBC@BBBACCCC?CBB?B?BCCDA@AB@CECC@CCBAAABCBCCCCBBAB@C@@=@B?A?BCBBBCBAA;?::::.;5;<<;;;;*;@@AA>BEECCCDAAA>B@B@0BAAAB@B@DD>@CDCC@@>??BBCCCE@BBB?BCBBBBBBBBBBCCCCCBBB?CCCCCC@D899CC?BB@?
@ATNG8:01710:01364
GATGGTAGCGCACACATAGATACAGTACTCATTCGTTTCGGTAAGAGACAGGTACGTTAATAGTTAATAGCGTACTTCTTTTCTTGTCTTTCTGTGGTATTCTTGCTAGTTACACTAGCCATCCTTACTGCGCTTCGATTGTGTGCGTACTGCTGCAATATTGTTAACGTGAGTCTTGTAAACCTTCTTTTTACGTTTACTCTCGTGTTAAAATCTGAATTCTTCTAGAGTTCCTGATCTTCTGGTAGAGCGTGCATATATCTACCATCGTAATTGCGAAGTCT
+
4444.5:::=CCA<@B==BB=@A@AABA@??B>AAAF9BA+//)/9777:939<54479166//)/6;:;>>554;23333&3;533377.7337>4::<7<@68858:B@BCCCBBAD@CCD?B@CCCA?ABB=@@BB8;;CCCDCDJECBBBBBB@CFD@CC998:@;;;BBAA=A;;;0;4;=;;;;;':@:;:6:?BBCAAAAA4;:;*9@?9:99ADM@CDCHC<<9;>AABBCD@BBB@CBBCCAA@A@@@AAA@ABAB?A@@@;;6;>BBB@=>B00
@ATNG8:01718:01351
GATGGTAGCATCATGCATATCTCACCAGAAGATCAGGAACTCTAGAAGAATTCAGATTTTTAACACGAGAGTAAACGTAAAAAGAAGGTTTTACAAGACTCACGTTAACAATATTGCAGCAGTACGCACACAATCGAAGCGCAGTAAGGATGGCTAGTGTAACTAGCAAGAATACCACGAAAGCAAGAAAAAGAAGTACGCTATTAACTATTAACGTACCTGTCTCTTCCGAAACGAATGAGTACAGAGAGTACGATATGTCTACCATCGTAATTGCGAAGTCT
+
:///)/5>999;;655::;9/////)/991659///475666888848=6=6////.666(62555555922293226@@@@+==8>.555&555.555;;;=>>8<7::7;?@?BCBBCBBBBGCCCCCED@B@@@6;9?@??>A=A=A;;79??BB:::?::9CBB?BC?CBB>AAAAA8=9:3:>AAA/AA6;989?????=B=;;;A=@<@ACEC@BBBCAA?9=9=??9?BA;??A???BCDCBCAA??@BB?@@A;;;?:>677::7<,//<<+//6:
@ATNG8:01714:01405
GATGGTAGTGTGTCTCTGAGAGTAGTACTCATTCGTTTCGGAAGAGACAGGTACGTTAATAGTTAATAGCGTACTTCTTTTTCTTGCTTTCGTGGTATTCTTGCTAGTTACACTAGCCATCCTTACTGCGCTTCGATTGTGTGCGTACTGCTGCAATATTGTTAACGTGAGTCTTGTAAAACTTCTTTTACGTTTACTCTCGTGTTAAAAATCTGAATTCTTCTAGAGTTCCTGATCTTCTGGTATGACTAGTGTACTACTACCATCGTAATTGCGAAGTCT
+
/7//)55;;;;977/////:;<555<:9444:7>;@B>BD@D@BBBBBBB=9:6<<5;5;=;;7<:><=?==>>>7;;===*<<5989@8@///)///6::7>;;::=166>@A@;;69?B=B?BCBBB;;;7;;@B>AABBBCBCBCDCCA;;:=@@@<@B6:6:@A@@BBCD=@0000+0/)//77+7955505;;;=;;555.5555$5;;99.5.5?9=>C>>:>7@2:99><8:;=>;@CBCDCAAACBBBBBBBBBC>A>000<+0+0==<:BBBB
@ATNG8:01688:01461
GATGGTAGAGTATCATGTGTATCTCCAGAAGATCAGGAACTCTAGAAGAATTCAGATTTTTAACACGAGAGTAAACGTAAAAAGAAGGTTTTACAAGACTCACGTTAACAATATTGCAGCAGTACGCACACAATCGAAGCGCAGTAAGGATGGCTAGTGTAACTAGCAAGAATACCACGAAAGCAAGAAAAAGAAGTACGCTATTAACTATTAACGTACCTGTCTCTTCCGAAACGAATGAGTACGTGTGACGTACGTGAGCTACATCGTAATTGCGAAGTCT
+
=>=B?B=?BBCCCBBBBBCBAAA?=9@::6:ACCAA=@@CCCCCAB>BC?A?ACBCBDDD3C?CBEBCBDDCCC=ABBCCCC5CB=@6:::.;?@=@CBCBBBB@=B>BB>BBC=BBBAAABCCCCCCCCDC?CACD>A>??BBA@=B@BBB@BBBCBBBB?AA?@@@?CE>A@?7==<<;3=::4:::;;.6>7=///@=AAB<@<@?@?;?;?AEDD?DDBBCCB;>:>>>5@AA?ABBABBBAAAAACDCCBBAAABBBBAABA@@AB>B<@?CB=A@>=
@ATNG8:01691:01469
GATGGTAGCTCTGCTCTGACTCTCGTACTCATTCGTTTCGGAAGAGACAGGTACGTTAATAGTTAATAGCGTACTTCTTTTTTCTTGCTTTCGTGGTATTCTTGCTAGTTACACTAGCCATCCTTACTGCGCTTCGATTGTGTGCGGACTGCTGCAATATTGTTAACGTGAGTCTTGTAAAACCTTCTTTTTACGTTTACTCTCGTGTTAAAAATCTGAATTCTTCTAGAGTTCCTGATCTTCTGGTATACACACTCGCTCGCTACCATCGTAATTGCGAAGTCT
+
==;@>?@DD;66?BCCCAA@@??565<:;><B@DCBB=BB?C@ABBCCCCACCDBB@C@BBAC?B@BCCCBBCBG>;;;;;;%;A=A9;<6:>@@296?:=B?BBBCBB@DCDCCD@@=@@@<@>BBBAAC;;8<CDC9;;B;;<B?BB;;<BBABA<;;@BD@D@CBBBBB;<;=<<<<<,0+09>>>>>,<AABB7;;BAAABB;;6;ADA1B999C@C@CC?CBBCBDD@C?AAAB::6::<>BBBBABBBA@@CBBBBBBBD?AAABBB?A4;;@@<@BBA
@ATNG8:01693:01465
GATGGTAGTGTGTCTCTGAGAGTAGTACTCATTCGTTTCGGAAGAGACAGGTACGTTAATAGTTAATAGCGTACTTCTTTTTCTTGCTTTCGTGGTATTCTTGCTAGTTACACTAGCCATCCTTACTGCGCTTCGATTGTGTGCGTACTGCTGCAATATTGTTAACGTGAGTCTTGTAAAACCTTCTTTTACGTTTACTCTCGTGTTAAAAATCTGAATTCTTCTAGAGTTCCTGATCTTCTGGAGATACACATGATACTCTACCATCGTAATTGCGAAGTCT
+
999:.55<:AAB;<;99;:@@@AAAD;;:CAA=ABBC>BC@C@CDBBCAB?ACBDC;;:;DBA>B@BBBCBAABB@BBEEE5CC@;;;E;@>>=,0/<6<?<BBBDCCGCCC@@@;;8;BA?B@CCBBCBBC@CC@A>ACBBBBBCCCBAAABBA<@@A?AC@CADCCCCDBBB=A@@@@.;5;>;;:;-;@A@F>CCDCBAABBB?BCBC5BBBBCAC@CD@CCCCC?@=@@CBCCCC@AAC@BBBBCDFD999BDDBAAAAA=AAAABB?B<BBBC@CA@@
@ATNG8:01695:01462
GATGGTAGCTCTGCTCTGACTCTCGTACTCATTCGTTTCGGAAGAGACAGGTACGTTAATAGTTAATAGCGTACTTCTTTTTCTTGCTTTCGTGGTATTCTTGCTAGTTACACTAGCCATCCTTACTGCGCTTCGATTGTGTGCGTACTGCTGCAATATTGTTAACGTGAGTCTTGTAAAACCTTCTTTTACGTTTACTCTCGTGTTAAAAATCTGAATTCTTCTAGAGTTCCTGATCTTCTGGTGAGATATGCATGATGCTACCATCGTAATTGCGAAGTCT
+
:>4;05<=BBBCCBBCC;99BBB@@ABAA@>?@CFGF>BB?B?CBDDBCC@CGCCD@C?BBBC?C@BCCCBBBBB@CCDDD1CC=@?BA:AABB9<:B?CCABBCCBCACDDCBEBC@BCC@C@DCBBBAAC@CCCC?BBBBCBBBCCBBBBBBB@C@@<AD>B@BC@@@@A@A>B;;;:.;5;>;<<<.:@BBC>CBBBCCCBBB?CCBB5BBCBB@CADC@CCCCBA@>A@ABBCBB>BBC@CCCBBCCBBBCCCCBBBCCC?BBBBCC?C?AABC@BB?@
@ATNG8:01724:01457
GATGGTAGAGTATCATGTGTATCTCCAGAAGATCAGGAACTCTAGAAGAATTCAGATTTTTAACACGAGAGTAAACGTAAAAAGAAGGTTTTACAAGACTCACGTTAACAATATTGCAGCAGTACGCACACAATCGAAGCGCAGTAAGGATGGCTAGTGTAACTAGCAAGAATACCACGAAAGCAAGAAAAAGAAGTACGCTATTAACTATTAACGTACCTGTCTCTTCCGAAACGAATGAGTACACACTCTCATATGACACTACCATCGTAATTGCGAAGTCT
+
<<:@<@;=CCCCC=B=<<A@@@@@A>A9958A@@?@=@?BBDEEBB>BC@C@CBCCCCCC2C@CCBBBBCCCCC=CCCCCCC5@?;>4:::.;;;5;AA@ABBA@=B@B@;@<<7?@BACBCCCCCCCCCCB@999D@BABCAAAB>A?A997:CBCBBBC?CAA@@A?CE?AAA;>:=;;5;//)/////(-929.//69;<A=B==>>?:=:>ACCE@CCBBBBB>B?AAB<CCC?BBBCBBBBBBCBBBC?ABBCCAAACCC?AABBBB?B=AACCACD@?
@ATNG8:01724:01461
GATGGTAGCTATACGTATATCTATGTACTCATTCGTTTCGGAAGAGACAGGTACGTTAATAGTTAATAGCGTACTTCTTTTTCTTGCTTTCGTGGTATTTCTTGCTAGTTACACTAGCCATCCTTACTGCGCTTCGATTGTGTGCGTACTGCTGCAATATTGTTAACGTGAGTCTTGTAAAACCTTCTTTTTACGTTTACTCTCGTGTTAAAATCTGAATTCTTACTAGAGTTCCTGATCTTCTGGACGACGCGCACTGACACTACCATCGTAATTGCGAAGTCT
+
===A?<=>??>@@666===>?>B?:::9559@;AABB=AC?C>@@ADB?@>@CFCD@D@CBBB?C=??BBBBBAA>A>>>>.:;9>888)5=:;*0/--(-:37...77057>8:8BA=988<@;?@@;;;?A:>=AA<>>>A<99>666;=///84//5;<>:><@???AA@@?:>8888)8184:;=>>.;;@AC9>>AAA>?>=<0///)////7176>><>=?>?===:=:=:9>>A==;9499656;==?@?@?;;;///=99999<B=B:==@@<@===
@ATNG8:01684:01482
GATGGTAGCTCTGCTCTGACTCTCGTACTCATTCGTTTCGGAAGAGACAGGTACGTTAATAGTTAATAGCGTACTTCTTTTTCTTGCTTTCGTGGTATTCTTGCTAGTTACACTAGCCATCCTTACTGCGCTTCGATTGTGTGCGTACTGCTGCAATATTGTTAACGTGAGTCTTGTAAAACCTTCTTTTTACGTTTACTCTCGTGTTAAAAATCTGAATTCTTCTAGAGTTCCTGATCTTCTGGTGAGATATGCATGATGCTACCATCGTAATTGCGAAGTCT
+
9=44.5:;=A>@CBBCDA@ABBBBBAAABAAA?BCCD=BC@D?BBCCCCC@DEDCB?B@DBAA@CACCCCCBBBC@CCCCC3CC?BBBC=ACCB7;;B?AB@CBBBBDADCCDCBCC@CCC?A>BBAA@@@B?BBBB?BCCBB@@@CCCBBAAAB?CBB?BB?B?BACCBBBBB;@;;;;.;5;=<;;;;*;AAAA;AABAAAB@@@>@DEG5BBBBC@BAHE@CCCCCBB@B@AAACBB>B@B?BCCCCBCCCCCCCCDBBBBB?B??>A@=@8::CC@BBBB
@ATNG8:01713:01495
GATGGTAGTGTCATATGAGAGTGTGTACTCATTCGTTTCGGTAGAGACAGGCTACGGTTAATAGTTTAATAGTCGTACTTCTTTTCTTTGTCTTTCTGTGGTATTCTTGCTAGTTACACTAGCCATCCTTACTGCGCTTCGATTGTGTGCGTACTGCTGCAATATTGTTAACGTGAGTCTTGTAAAACTTCTTTTACGTTTACTCTCGTGTTAAAAATCTGAATTCTTCTAGAGTTCCTGATCTTCTGGGTGTATCAGCGAGTATCTACCATCGTAATTGCGAAGTCT
+
994;.5<<;;;=>?<<<555:9988///798<055//)/7)////--555(-/778485:144433(/)/://////4<.4444&333(39::;(33337,3360665///66;5;;>>>@?=:=CDBD@CBBBBBBB@BCCG?@ADBAABDHCCCCBBBB?A@@=@B>A6:9??????>400000&//3////&/4::=6=<==@@<66649999(9::;@=A<AA<AA@@B@A<@@@@@BAA=A@??6?;;;A@;;;BBAA@BBBBD>A;;;BC?C;;;CB?ABAA
@ATNG8:01714:01507
GATGGTAGAACGTGTGCTCTCTCGTACTCATTCGTTTCGGAAGAGACAGGTACGTTAATAGTTAATAGCGTACTTCTTTTTCTTGCTTTTCGTGGTATTCTTGCTAGTTACACTAGCCTATCCTTACTGCGCTTCGATTGTGTGCGTACTGCTGCAATATTGTTAACGTGAGTCTTGTAAAACCTTCTTTTTACGTTTACTCTCGTGTTAAAAATCTGAATTCTTCTAGAGTTCCTGATCTTCTGGAGATACACATGATACTCTACCATCGTAATTGCGAAGTCT
+
99:@7;=CC?;69@G@C?>==666555=5669?A@B=BC<@<;;:<<;;7;==@B>A>?BCE@C@CBBA@>=8<6?@B@B1@A;@9:::&5>87/73838868///6606652..33(..55353868...5549:::65558887733399-,,,(,,-245.3.555555;;:17////(/(/*/9;;=+;;==@1;;A==<66//)/898)86;;959:??;?@AA====A=AAAB;;8:@>99:99::=:666===A@@AAA:>9777959-//::9:99>
@ATNG8:01726:01494
GATGGTAGGCGACATACATACGCGCCAGAAGATCAGGAACTCTAGAAGAATTCAGATTTTTAACACGAGAGTAAACGTAAAAAGAAGGTTTTACAAGACTCACGTTAACAATATTGCAGCAGTACGCACACAATCGAAGCGCAGTAAGGATGGCTAGTGTAACTAGCAAGAATACCACGAAAGCATGAAAAAGAAGTACGCTATTAACTATTAACGTACCTGTCTCTTCCGAAACGAATGAGTACGATGAGAGAGCTCTCTCTAATCGTAATTGCGAAGTCT
+
BB@@=@@D@=666>>>>@?B;996615<==<<ABBA;@=@@@:?@A?BB=@8;;999;;;.;?EEFAABBBCCE>BCBCCCC5DB?B=@@@7@AA?@AACCCCBC?C@BB?BBB<@@AAAECCBBBGDDBBB?CDBB>@@BBBBBB>CACAA>ABBBBCCB?ABBBBB>BD?>=>9=:=;;3=00/66777*394<///=<?AA=A:=>AA;A<ABCA@?@EBBBCC?B>ACC@CBB?AAABDCCBC=<=BBBBAA>@===A@A:??>AA<A4<;@B=??>;
@ATNG8:01685:01579
GATGGTAGATACTCGCTGATACACCCAGAAGATCAGGAACTCTAGAAGAATTCAGATTTTTAACACGAGAGTAAACGTAAAAAGAAGGTTTTACAAGACTCACGTTAACAATATTGCAGCAGTACGCACACAATCGAAGCGCAGTAAGGATGGCTAGTGTAACTAGCAAGAATACCACGAAAGCAAGAAAAAGAAGTACGCTATTAACTATTAACGTACCTGTCTCTTCCGAAACGAATGAGTACATAGATATACGTATAGCTACCATCGTAATTGCGAAGTCT
+
AB@A;?<CBBCBA<<<<<<<<<???<@<>8<<:;;;6:6;33444>7==7B78=/0.>>>+;3///:::>552=37799999':B>@4:;:*0<;5/0/9<<=>>:=:==9<AC?BBA@BCDIEEDBCBCBBABBBB?BAAAAAAA=A?A;;9;AACBCCC?BAAB??;?C?AAA?BB<<<1765-6;=>>/>@5;;;;@ADHG<@;>>?B=D<AACCC@CCBBA??9?<@@A=BCB?BAAACDDAA?==<B@@@A>@@@AA@:;7;AAAAA=A<??@?8==88
@ATNG8:01693:01549
GATGGTAGCTCGCTGATGATATCTCCAGAAGATCAGGAACTCTAGAAGAATTCAGATTTTTAACACGAGAGTAAACGTAAAAAGAAGGTTTTACAAGACTCACGTTAACAATATTGCAGCAGTACGCACACAATCGAAGCTCAGTAAGGATGGCTAGTGTAACTAGCAAGAATACCACGAAAGCAAGAAAAAGAAGTACGCTATTAACTATTAACGTACCTGTCTCTTCCGAAACGAATGAGTACACATCGTCGTGTCGTGCTTCCATCGTAATTGCGAAGTCT
+
==<A?@;>B===@<<;;666;==BC@BBB@CDCAAA>A>ABBAA??<?B>A=????>CCC3C?CC>BBBB888C099:;:::*;C<A<AAA9ACC@BA@CECCBB=@=?@;?BA>BB:8;BBCBBBBDDBBBA@??C>AAAAABCC=B>AAB?BDCCBCA?<?BBABB>@A=?993:::::/6764;;=@@/>A<?568AA???;?;>AAA<@<=>ABD?BCBA???4849AA9ACC<??CBBBEBB;;;;;@DBAAABABBBAD@AAACCD?B?BABB>AA;;
@ATNG8:01727:01537
GATGGTAGCTCTGCTCTGACTCTCGTACTCATTCGTTTCGGAAGAGACAGGTACGTTAATAGTTAATAGCGTACTTCTTTTTCTTGCTTTCGTGGTATTCTTGCTAGTTACACTAGCCATCCTTACTGCGCTTCGATTGTGTGCGTACTGCTGCAATATTGTTAACGTGAGTCTTGTAAAACCTTCTTTTACGTTTACTCTCGTGTTAAAAATCTGAATTCTTCTAGAGTTCCTGATCTTCTGGCGCTCTGTCACGTCTGCTACCATCGTAATTGCGAAGTCT
+
<@4:055=>=>?B=>@>669B=<>>BBAA>8804==>6<=:C:BBCCCAB>BBB@A;A?BBAA@C@DBBBBB>CEABCBAA2@@<@AAB=B7>9,//:7<;6666;<=9=@@;;;@@;@;;8;@CCBC;;;B>BBCC?BBCBCBBBCBBBBBBBG@CBB?AC=@=@@BBBBCAA=@;;;;.;@J>;;;<.:@@@A6?9:999@>==29999$4999=7<7>?;?AACCCC@B?@??@?C?AAB?CBAA@BBBBCCBCBC@@@;;7:AA@??=??DCAA?AC@@
@ATNG8:01727:01555
GATGGTAGTGCGTGAGATGAGAGACCAGAAGATCAGGAACTCTAGAAGAATTCAGATTTTTAACACGAGAGTAAACGTAAAAAGAAGGTTTTACAAGACTCACGTTAACAAATATTGCAGCAGTACGCACACAATCGAAGCGCAGTAAGGATGGCTAGTGTAACTAGCAAGAATACCACGAAAGCAAGAAAAAGAAGTACGCTATTAACTATTAACGTACCTGTCTCTTCCGAAACGAATGAGTACTATAGACTATCTGAGACTACCATCGTAATTGCGAAGTCT
+
4;44.59;;9;;655:656;>::44.444.444:44.46@;66==A;AA8<7;BBBCGCC5C><9:<<///<<;199/////$4;7;2444&//:3///9//3>=4;4377(3888=@A?CBCBBBBDCBBAA<ABBB?BBAAAFBB?B?B;;8;AA@AAAC?BBBBAA>?>8>>=6;<?::3:7719><;<.;=9=<=<>;9//)/4888<595;;BCCAEED;;;C@C>@@D=B??=@AABB??@BBBBBBCCBBCBBBBBCBC?BBBBCC@C>BBCC?BA::
@ATNG8:01679:01582
GATGGTAGCTCTGCTCTGACTCTCGTACTCATTCGTTTCGGAAGAGACAGGTACGTTAATAGTTAATAGCGTACTTCTTTTTCTTGCTTTCGTGGTATTCTTGCTAGTTACACTAGCCATCCTTACTGCGCTTCGATTGTGTGCGTACTGCTGCAATATTGTTAACGTGAGTCTTGTAAAACCTTCTTTTTACGTTTACTCTCGTGTTAAAAATCTGATTTCTTCTAGAGTTCCTGATCTTCTGGATATGAGTGACTCGTGCTACCATCGTAATTGCGAAGTCT
+
@@??7;;BBB=BCCABCCCCBBBBBCBBCB9:8:ABB>CE@C?CCCCCEEABCBBC?B?BDA@=A@@@@C@@@AC?BBCCC5BB@CCCC>@@BA<A@B?BC@BBBEDF?BBICBBBB@CCC@B?BBBBBBBC?CCCC?D@@@CAAACBBCCAAAC>ABB?AA?A=ABC99;CCDABBJHD9@<A=;;;;;*;BBBF>CAAABCA@@A5;;;;*;?@@BBB<BC@BCCCBBB@C@CBCCCC=A?A=ACBBBCCCCBAABC?@@CCD@BBBCBB?B>B@CD@C@A@
@ATNG8:01688:01588
GATGGTAGGCACTGCGCACACATCCCAGAAGATCAGGAACTCTAGAAGAATTCAGATTTTTAACACGAGAGTAAACGTAAAAAGAGGTTTTACAAGACTCACGTTAACAATATTGCAGCAGTACGCACACAATCGAAGCGCAGTAAGGATGGCTAGTGTAACTAGCAAGAATACCACGAAAGCAAGAAAAAGAAGTACGCTATTAACTATTAACGTACCTGTCTCTTCCGAAACGAATGAGTACACATCGTCGTGTCGTGCTACCATCGTAATTGCGAAGTCT
+
::::7;=C@@;<;><<;;;<<<=>@7@@E@A<<<65169==>655>7;:9<755598A@@1A>887::9<8777)73/////$///)///'//5.5554;;:44.717<8<==9>B>=BFCCCCDDCCBBB@CAAA9::AAAABB@C@C@?=?ACAAACD@BBBBCB?BB@BBB?>998>.5//(/8999,9=9B888@@@@@<@:>>AB<@<AACCB?BCCBBBB<?<?BB=BCC>A@CCCCC@@@@@==ABBBBB?>?DDBB?BBBB??<@<BCCC@B@?;
@ATNG8:01690:01606
GATGGTAGATATATGCACGCTCTACCAGAAGATCAGGAACTCTAGAAGAATTCAGATTTTTAACACGAGAGTAAACGTAAAAAGAAGGTTTTACAAGACTCACGTTAACAATATTGCAGCAGTACGCACACAATCGAAGCGCAGTAAGGATGGCTAGTGTAACTAGCAAGAATACCACGAAAGCAAGAAAAAGAAGTACGCTATTAACTATTAACGTACCTGTCTCTTCCGAAACGAATGAGTACTATGTAGAGCTCTATACTACCATCGATCTTGGTAAGTCT
+
ABBA?BCCBC@CCDDCC@BBCC>AA?ACC?BBBBAA>B@BBCAACA>@@>A?BBB@<<<>.=;AAACAA===>B:A@BCCCC5BC?B5;;;.;AA@AAACDCBBB@C?BB@BBB?BBBABCCCDECBB@@@C@DDAA=AABCBABB<@<@??;?B@CBBBC@AAAAAB?CC=<<;8<=<<<5:::488888(/<7<///;:AAA<A;AAAA=A=AACBC@CCBAAAA>@?BBB>CBB?BBCBBBBBBBBB@@@AA??>AAA@>>?<??A>@@?A8<8=A;C999
@ATNG8:01702:01610
GATGGTAGCGAGCGAGTGTGTATACCAGAAGATCAGGAACTCTAGAAGAATTCAGATTTTTAACACGAGAGTAAACGTAAAAAGAAGGTTTTACAAGACTCACGTTAACAATATTGCAGCAGTACGCACACAATCGAAGCGCAGTAAGGATGGCTAGTATAACTAGCAAGAATACCACGAAAGCAAGAAAAAAGAAGTACGCTATTAACTATTAACGTACCTGTCTCTTCCGAAACGAATGAGTACGATGAGAGAGCTCTCTCTACCATCGTAATTGCGAAGTCT
+
777<479:<<<<<;;;=;;;<<;;;9>==8;;<833-329;;;<;<7BB>B?99499559'57=B>G@@@>@CC;B@;;::;(95294955&5::7;969BBBAC5959?;>@A=ABBBCCDCBCCCCCCCC@C@AA@BBBBCCCB?C@C@@?@A@@@A@CHDEEABD?CB>AAA=@@=<=5897/8>=>=@'=848///98?A@;>;:;;A<A=;;ACE@BBBBBCC;::;BE>CCC>@@ABBBBBB>>>ABBAAA>>>>>>>=?<>788BC@D;@@CE@B@;:
@ATNG8:01703:01590
GATGGTAGCTCACGTACGTCACACGTACTCATTCGTTTCGGAAGAGACAGGTACGTTAATAGTTAATAGACGTACTTCTTTTTCTTAGCTTTCGTGGTATTCTTGCTAGTTACACTAGCCATCCTTACTGCGCTTCGATTGTGTGCGTACTGCTGCAATATTGTTAACGTGAGTCTTGTAAACCTTCTTTTACGTTTACTCTCGTGTTAAAATCTGAATTCTTCTAGAGTTCCTGATCTTCTGGTCTACTACACTGTACTCTACCATCGTAATTGCGAAGTCT
+
=666;>>>BB=>@CCB966=CBACBCICBC;;8;;AC;@@5;49?=?<>=9=9<>>2919===;>=@@///=:6684/2222$2;-22:;=06=00(/6609?6;528>>8=::8=ABD=@AA;A;@@AA888>:>>;;5;====><<===AB@>>>68679>>5;5:<;;;@@??:=889*84:78///)/88880///7:538==99;;/;///=6=7;;7:>>=>=>;?=;;;>>A;?>>=>>>??@@;::>B===>A;8838633994;-369959<@@
@ATNG8:01683:01673
GATGGTAGCTCTGCTCTGACTCTCGTACTCATTCGTTTCGGAAGAGACAGGTACGTTAATAGTTAATAGCGTACTTCTTTTTCTTGCTTTCGTGGTATTCTTGCTAGTTACACTAGCCATCCTTACTGCGCTTCGATTGTGTGCGTACTGCTGCAATATTGTTAACGTGAGTCTTGTAAAACCTTCTTTTTACGTTTACTCTCGTGTTAAAAATCTGAATTCTTCTAGAGTTCCTGATCTTCTGGCGCTCTGTCACGTCTGCTACCATCGTAATTGCGAAGTCT
+
:::@7;<?B?@CCBACCB:96==>>CBAA???<?CCC>BB<A?BBCEDDD@CCBBB@C@CBBB@C@BBBBBBADC@CCDED3BB?ABBD=B@AA9:6B@=@?BAAB?@<@CCDCCCC@DDC@D?CCAAABBC?CCBB?CBBBCBBBCBABDBBBB>BBB@CB<@=@@A@@BB;;5;;;;;.;>B=@A@@@,@BABC>CBBAAA@@@@>ACCC3BBBBB@C@BB?BBBBDDF?B?BBBBBB>AACBBBBB@@@@BCCCBDA@@BCCABAABBC@C9;:CC@BCBB
@ATNG8:01693:01656
GATGGTAGCACGACACGACGATGTGTACTCATTCGTTTCGGAAGAGACAGGTACGTTAATAGTTAATAGCGTACTTCTTTTTCTTGCTTTCGTTGGTATTTCTTGCTAGTTACACTAGCCATCCTTACTGCGCTTCGATTGTGTGCGTACTGCTGCAATATTGTTAACGTGAGTCTTGTAAAACCTTTCTTTTTACGTTTACTCTCGTGTAAAAATCTGAATTCTTTCTAGAGTTCCTGATCTTCTGGGTCTCTCTCTCACGCACTACCATCGTAATTGCGAAGTCT
+
<<=C>@=AB;;<<;>>=<==<56666<<=BCA>A;::7;C@C@@???<?;7;3347/3498888=@>ABBBBA99/32222$284=AAA7<:9/9;@900)0;67//.9;0575556==<8879<6;>>;878=:>?@B7;;?===@=>=??A>==@<888;??;@=@>>>??>==7<::::/:188)8////(-9999)----2263...999)7355:5:5577.7<;<8896<,//89=B8>>BD9@@????@@@@A@@>?:669666377;06-36:<9;;@=
@ATNG8:01696:01655
GATGGTAGTCTCAGATAGTCTATAGTACTCATTCGTTTCGGAAGAGACAGGTACGTTAATAGTTAATAGCGTACTTCTTTTTCTTGCTTTCTGTGGTATTCTTGCTAGTTACACTAGCCATCCTTACTGCGCTTCGATTGTGTGCGTACTGCTGCAATATTGTTAACGTGAGTCTTGTAAAACCTTCTTTTACGTTTACTCTCGTGTTAAAAATCTGAATTCTTCTAGAGTTCCTGATCTTCTGGAGATATCATCAGCGAGCTACCATCGTAATTGCGAAGTCT
+
:///)//55566<<;555544455:<=<554:84//<1::)/,/:;;;6626<:;;582333714.44:5545/:+//;99'//)/-68/////9(//969;23337796;;<<@@BB89;C@B?CCAABAAA>AAAA7<;AABBABBB;;:@???9??>:??2919=>>@BB@B<:;;;;*9.9.5599*5=9;?466<>;;<><>69999$5555<6<299=@>>>;;;*0*0//99:6<<?:=<6669:995555556;;:>8@@@@CC<@4999949>>@
@ATNG8:01710:01719
GATGGTAGTGTCATATGAGAGTGTGTACTCATTTGTTTCGGAAGAGACAGGTACGTTAATAGTTAATAGCGTACTTCTTTTTCTTGTCTTTCTGTGGTATTCTTGCTAGTTACACTAGCCATCCTTACTGCGCTTCGATTGTGTGCGTACTGCTGCAATATTGTTAACGTGAGTCTTGTAAAACCTTCTTTTTACGTTTACTCTCGTGTTAAAAATCTGAATTCTTCTAGAGTTCCTGATCTTCTGGACGACGCGCACTGACACTACCATCGTAATTGCGAAGTCT
+
77//)//;::;<<>>?=>>>?;:::5544::;;1559,5<49.55599>?8@B9;5:>7:=993:29?@===<>;343333$3=6;<@@?.97;9918771796888;8=@CCCCDBDD@DBB>B@DFCCBCCC?CCBB?BAAACCCCCCCCDBAAC?CBB?CC?B?BC@@@BCBA?AA@??.:5:=:;;;;*;@@AC>CBCBBBBBAA5;;;;*;AABC?DAHC@CCCFC@@?@@BBCCCC?BBB@BFAAACCDCBA@?CDBCCBD@DFCBAA>A?BBBD@CCBC
@ATNG8:01724:01690
GATGGTAGCGAGCGAGTGTGTATACCAGAAGAGTCAGGAACTCTAGAAGAATTCAGATTTTAACACGAGAGTAAACGTAAAAGAAGGTTTACAAGACTCACGTTAACAATATTGCAGCAGTACGCACACAATCGAAGCGCAGTAAGGATGGCTAGTGTAACTAGCAAGAATACCACGAAAGCCAAGAAAAAGAAGTACGCTATTAACTATTAACGTACCTGTCTCTTCCGAAACGAATGAGTACCTCTCAGACGCTCGTCCTACCATCGTAATTCGAAGTCT
+
//7:3;<555<9:5555<97/0///)/-/)////666176<;:::::6;;2813345555&55:;<;;;99544)4:5555&5<49.55)5;;7=@<<<;;:9483//)/--(----/::<=>666;;=<8:5555::;<<<==9@<?<;?@CB==<5/)////665/3,333,3;;<</3338333333$.326...3359=5;02225395;9>>>9;;;;;>C5:7:>:5:<?>858A;;@8777A@?@888@<999256..3...;;6:65446=98<
@ATNG8:01726:01698
GATGGTAGTGTCAGTGCGCGTCGTCCAGAAGATCAGGTACTCTAGAAGAATTCAGATTTTTAACACGAGAGTAAACGTAAAAAGAAGGTTTTACAAGACTCACGTTAACAATATTGCAGCAGTACGCACACAATCGAAGCGCAGTAAGGATGGCTAGTGTAACTAGCAAGAATACCACGAAAGCAAGAAAAAGAAGTACGCTATTAACTATTAACGTACCTGTCTCTTCCGAAACGAATGAGTACGAGAGAGCACACGTGTCTACCATCGTAATTGCGAAGTCT
+
>?@D<==AA=;;;<<:>54444;:;7;@??BB;;9D<<@B>:::87388,3.3@>??@@@+>7<AGCCA@@FFD>BA;;;;;*;C@B5;;;*9?@=BA@ACBCBB=@=>>9>BB=AABBBBBBCDBBBBBBC@CCCC?B@@@BBAA>B@DBB@BCCBBBCC?BBBBBB?BA=@??:?B?>=8==:488888(8>9=888>>???=D:>=@@<@<?@CCD?CCBCBBA5:5:@>9@@@=AAAABBBBBB??>999AAAAAAAA=;;7;@@@BB?B?CCBB?AD@?
@ATNG8:01679:01771
GATGGTAGTATATCGCGTCGCTATCCAGAAGATCAGGAACTCTAGAAGAATTCAGATTTTTAACACGAGAGTAAACGTAAAAAGAAGGTTTTACAAGACTCACGTTAACAATATTGCAGCAGTACGCACACAATCGAAGCGCAGTAAGGATGGCTAGTGTAACTAGCAAGAATACCACGAAAGCAAGAAAAAAGAAGTACGCTATTAACTATTAACGTACCTGTCTCTTCCGAAACGAATGAGTACAGAGAGTACGATATGTCTACCATCGTAATTCGAAGTCT
+
444405>>=BBAA;655<;9=;:;;649;75999995@=>:;>=A@8@@4927<;99898)349><===<;;;C9336==<=+=C<D:DDD9AA@?:99@@@@??<@@CB=B::79ACCGCCGHM;;;DBB@?@@00,0000:>;;7?=C?@9<AAAA@;B?@?>A9949?;<<;178856(222.222222#.505...77><99>777>@9@<A>CBC?CA@?BBB?B?BBB9A993999>A@ABCBB@>B??;BBBBAB==;:5;;;;;>8=897568555
@ATNG8:01717:01771
GATGGTAGTGTCATATGAGAGTGTGTACTCATTCGTTTCGGAAGAGACAGGTACGTTAATAGTTAATAGCGTACTTCTTTTCTTGTCTTTCTGTGGTATTCTTGCTAGTTACACTAGCCATCCTTACTGCGCTTCGATTGTGTGCGTACTGCTGCAATATTGTTAACGTGAGTCTTGTAAAACCTTCTTTTACGTTTACTCTCGTGTTAAAAATCTGAATTCTTCTAGAGTTCCTGATCTTCTGGTAGAGCGTGCATATATCTACCATCGTAATTGCGAAGTCT
+
9>54059<A@666>@>>>@C@????>::844?8;;@@6>A96159999@@4995;9<A=@AAA=A>AA;55::;:5::;;.;<:>>AAA999:>>8==>4::68==>=B@CCCCCCCC@CBB@C@DCBBAAAE@CCCD?BBBBCBCBCEDCC@@@C?CCD@AA?B?BB@A@BBBB@BBABA5:5;<;;;;6;BBBM?CBB@AABBBC@CCCC5CAAAC?C@CE@CCCEBBA>A?BCCCCC?B@@>ABCCGCBBBCBBBBBDBABC?CCBBBB?B<AAEF@CB@@
@ATNG8:01727:01773
GATAGTAGTACACTAGTCATACCAGAAGATCAGGAACTCTAGAAGAATTCAGATTTTTAACATCGAGAGTAAACGATAAAAAAAGAAGGTTTTTACAAAGACTCACGTTTAACAATATTGCAGCAGTACGCACACAATCGAAGCGCAGTAAGGATGGCTAGTGTAACTAGCAAGAATACCACGAAAGCAAGAAAAAGAAGTACGCTATTAACTATTAACGTACCTGTCTCTTCCGAAACGAATGAGTACGAGAGAGCACACGTGTCTACCATCGTAATTGCGAAGTCT
+
555:::99:5599555;;:5995>9=85:5@;;4;455>>6669==9<7;;000///$/6////9////99:.//--555555#--(/(/;;;'8/33(375537...3,3.33255505999>GCCAAABBBBBB????@=>877899A;A>AAA=ABBB?@?B?BB@@A>9>=6000*/-6==1://+/;;;;,6626///@=@@A<@<>???:=9=@C;;7;AAA@??>A?ABC=BAA>99:ABBBB???F;;?BBB@@A@>==>>5;899AB=G;BBDE@C;;;
@ATNG8:01678:01805
GATGGTAGTGCGTGAGAGAGAGACCCAGAAGATCAGGAACTCTAGAAGAATTCAGATTTTTAACACGAGAGTAAACGTAAAAAGAAGGTTTTACAAGACTCACGTTAACAATATTGCAGCAGTACGCACACAATCGAAGCGCAGTAAGGATGGCTAGTGTAACTAGCAAGAATACCACGAAAGCAAGAAAAAGAAGTACGCTATTAACTATTAACGTACCTGTCTCTTCCGAAACGAATGAGTACGAGAGAGCACACGTGTCTACCATCGTAATTGCGAAGTCT
+
BB@@7;=CBCBDBBACCCCAAA;;;/5@@8CBAAA?=A;@@@9:4:7BA>B@?@?BACCC1C??:5>>>@===G9>>BCGDD5@@<A5;;;*9<B<996;=>>>B@B?BC?BBC@BB??@DCCCCDDCCAB@@DBCC<AAAAA?AB<A=@::7:BAAACCC?ABACCC?BB@AA@9>>=><5:::4:::;;.;@:?888AAA>>;>:>>@B<@<??CBB@BBA@ABB>B@BBB<BBB@BBBBBBCBA@@B;;@BBB=AAAAAA;=:>@AABA;A;CCCC@B999
@ATNG8:01682:01821
GATGGTAGCTATACGTATATCTATGTACTCATTCGTTCGGAAGAGACAGGTACGTTAATAGTTAATAGCTTACTTCTTTTTCTTGCTTTCGTGGTATTCTTGCTAGTTACACTAGCCATCCTTACTGCGCTTCGATTGTGTGCGTACTGCTGCAATATTGTTAACGTGAGTCTTGTAAACCTTCTTTTTACGTTTACTCTCGTGTTAAAAATCTGAATTCTTCTAGAGTTCCTGATCTTCTGGGTCTCTCTCTCACGCACTACCATCGTAATTGCGAAGTCT
+
BBBB@CHCBD>CCCCBC@CCDGCAAAAABC@@=@AA?BB?B>;;:BCBB?BCEBB?A@CBCB>A>ABBBB>BAA====>=.;>:?9>97>DBB?AAC?CC;=<AEBC?BBHBBBBB?BBB>A>A?>?AABC@BBBB?BABAAAAAB?BBB?;:?<888;==8=<@A>>=AA:;7;@@D;D=C<===<<.<A>>>9>A>=>=@>@@<AAAA/A>>>A=A<?>;@@@@>==;?<@@@@::7:>@@:@@@@AAAAA@@>><@>99=566367749--/::177@@
@ATNG8:01700:01802
GATGGTAGGACGAGCGTCTGAGAGGTACTCATTCGTTTCGGAAGAGACAGGTACGTTAATAGTTAATAGCGTACTTCTTTTTCTTGCTTTCGTGGTATTCTTGCTAGTTACACTAGCCATCCTTACTGCGCTTCGATTGTGTGCGTACTGCTGCAATATTGTTAACGTGAGTCTTGTAAAACCTTCTTTTACGTTTACTCTCGTGTTAAAAATCTGAATTCTTCTAGAGTTCCTGATCTTCTGGGCAGACTCTCACACGCCTACCATCGTAATTGCGAAGTCT
+
:;6<8<=C?A@@;;;;;<;?;@CC@CCCCBBB?A@@D>CC@C?CBGDDCCACBBCC@B@BBEE@B@BCBC@A@BD=;;;;;*;A?CCCE?DCAA?ACC?CC>@@BDDG@DDDDDDDD?CCC?C?CCBBBBBC@CCCC?CBBBBBCBBCCCCCBBB>BBB>BB?C>@ABCBBCCCBB@@@>7=9?=::::-;CBBD>BBCCCCCCCC@CDDD5CBBBB=@<@B?BBCCCBB>@<?AAA@@>@BCD>DCCCBBDCDBBBBCCACCC?C???BB?C>AACBAD999
@ATNG8:01703:01797
GATGGTAGCGAGCGAGTGTGTATACCAGAAGATCAGGAACTCTAGAAGAATTCAGATTTTTAACACGAGAGTAAACGTAAAAAGAAGGTTTTACAAGACTCACGTTAACAATATTGCAGCAGTACGCACACAATCGAAGCGCAGTAAGGATGGCTAGTGTAACTAGCAAGAATACCACGAAAGCAAGAAAAAGAAGTACGCTATTAACTATTAACGTACCTGTCTCTTCCGAAACGAATGAGTACTGCGTCTCACTCTCGCCTACCATCGTAATTGCGAAGTCT
+
AA@B>==CCC>=<<<<<;;;@DBBB@CBC?AACAAD8:8:@?;<=C?BA>@=99;;9::<+@@CCCCDCCC@@@;@A@AA@A0AB>C5;;;&0>>500/<<;@BB<><>B?BAB=??BABBBBDCCCCCCDD@DCDD?BA@@CCCD>B>B;;8;EBBBDCD@BABBBB?BB@CCC9:::@@8=992:>?@@2>@<<///==FFB<B;===D<@<?ADCC@DDCBBBB>@<?BB:@@?>AABCCBBBBCABBBCCCCCCABB@DCC@C@@?CC@C?BBCC@CCAA
@ATNG8:01704:01787
GATGGTAGTGTCTAGTATGAGAGTGTGTACTCATTCGTTTCGGAAGAGACGAGGTACGTTAATAGTTAATAGTCGTACTTCTTTTTCTTGTCTTTCGTGGTATTCTTGCTAGTTACACTAGCCATCCTTACTGCGCTTCGATTGTGTGCGTACTGCTGCAATATTGTTAACGTGAGTCTTGTAAACCTTCTTTTACTTTTACTCTCGTGTTAAAAATCTGAATTCTTCTAGAGTTCCTGATCTTCTGGTATGACTAGTGTACTACTACCATCGTAATTGCGAAGTCT
+
<<44.55555555555:<://///888:9999468;;=8/66(,(,,,,,,--(4;4:;9>:94498=8=B:95:544;54////$/8)///991//48-333-3<7;;A899;>@ABCCCD@B?@:@59:BBCBAA>ACCC?CCBAAA@@CDBDCBAAC>@@@9>>2:29@99:AB@B9>::;.98=<99::-99999&5>@=?@@99929595'5<<=>;>;BB:>BB?==?3938;>ABCBA@@@CFCCCC99999A@@?@@BBC>@@?999<@2499929=<?
@ATNG8:01704:01788
GATGGTAGTGTCATATGAGAGTGTGTACTCATTCGTTTCGGAAGAGACAGGTACGTTAATAGTTAATAGCGTACTTCTTTTTCTTGTCTTTCTGTGGTATTCTTGCTAGTTACACTAGCCATCCTTACTGCGCTTCGATTGTGTGCGTACTGCTGCAATATTGTTAACGTGAGTCTTGTAAAACCTTCTTTTTACGTTTACTCTCGTGTTAAAAATCTGAATTCTTCTAGAGTTCCTGATCTTCTGGTATGACTAGTGTACTACTACCATCGTAATTGCGAAGTCT
+
55:>7;@@CBBB>;;;<@ABBAABAA>>>9=@<?;@@9@@65.555<<@@=@A@@@?A>AA993;49@=:554::543333$3<69>AAA597798/3882886::9::B?CCCCCCCC?CBB@C?CCBCBCCG@BBCC@CBBBCCCCCCCCCAAAB@CBB?@@=@?BA@@@@A@B?B;;;;.;<?=;;;;;*<ABBH?CCCBCCBBBDACCCG5CBBBC@C@CC@CDDDB??>?@BBCCCB?A@C?CCCCABBBCCCCCCCCCEDD@BBBCBB=B>@@BA?BB:9
@ATNG8:01678:01874
GATTAGTATAGAGCTCTACATAGTACTCATTCGTTTGGAAGAGACAGGTACGTTAATAGTTAATAGCGTACTTCTTTTTCTTGCTTTTCGTGGTATTCTTGCTAGTTACACTAGCCATCCTTACTGCGCTTCGATTGTGTGCGTACTGCTGCAATATTGTTAACGTGAGTCTTGTAAAACCTTCTTTTTACGTTTACTCTCGTGTTAAAAATCTGAATTCTTCTAGAGTTCCTGATCTTCTGGGCTGCGCTGATATGCGCTACCATCGTAATTGCGAAGTCT
+
<<>?CBB;;9?;;;;;;==AABBBBA<???:?999.7:>0555==<=7=:88>6</83886<>BBB@@@@@@<97779+867=7788&5@==7:??9?@=???@?>9=>>>>C@@<?AB=A<>>>665=>;AAAA<>>>@@===>????=>=A<@??;>>7;7;AAAAAABD<=>>??2?=A7;;@@@/@@@AD;DD????@??>8<<<=.=@@@B=A=@?9?CCC<=<=A=????>>;<<<>4;///=;;;96669999A>>;>>>A@@=A:>=??=AAAA
@ATNG8:01711:01844
GATGGTAGGCACTGCGCACACATCCCAGAAGATCAGGAACTCTAGAAGAATTCAGATTTTTAACATGAGAGTAAACGTAAAAAGAAGGTTTTACAAGACTCACGTTAACAATATTGCAGCAGTACGCACACAATCGAAGCGCAGTAAGGATGGCTAGTGTAACTAGCAAGAATACCACGAAAGCAAGAAAAAGAAGTACGCTATTAACTATTAACGTACCTGTCTCTTCCGAAACGAATGAGTACATAGATATACGTATAGCTACCATCGTCATCCAGAAGTCT
+
BBBC?BBG@B;66@CCCDDDCBCDC@;;;DHGICBBAB@BCBBDBB?BC:?<?A??@EFD2B?CCBBBBACCCD>BA;;;;;.<@;?3877&378.38;;;?9==8=69A<A@@<?>?@?>??A@@>==?AA<>>>?=>>>@@@@A;?7;=A?B===BC>=;>C=>AC?@?;?AA<>>AAA:???;??DGF/8868???AAABC=B<??>>:><@?BBB=@@@@@>><>=@@@:@@><>@@@@@@>>;@>A88:>A>>>?>>>>@;<<<@??>>>;@@A=A???
@ATNG8:01701:01884
GATGGTAGGAGACACGTCGCACACGTACTCATTCGTTTCGGAATGAGACAGGTACGTTAATAGTTAATAGACGTACTTCTTTTTCTTGCTTTTCGTGGTATTCTTGCTAGTTACACTAGCCTATCCTTACTGCGCTTCGATTGTGTGCGTACTGCTGCAATATTGTTAACGTGAGTCTTGTAAAACCTTCTTTTTACGTTTACTCTCGTGTTAAAATCTGAATTCTTACTAGAGTTCCTGATCTTCTGGGTCTACGCTCGTCGCGCTACCATCGTAATTGCGAAGTCT
+
ABAA;@BC>BBCB>===<;<<=>>?<<;665<8:89938:)/)////99<<9<<:=:16(---502,66/////..8057===*=>::8888+7:::5?:A>>>>B:;;;;4;===9;77,//:96>2555...5539;884777:9;;=::7=;9877)/.32350899=>;;;>?A9<:;;:/:7=8==?@@/??@@@7==AAAAA?;:0887)8<===:><??=B@;;;:??;A:<99@@@;A<==6<?>>=>@>>>>>>==<>>>;@@@>>>;@;?;>;<?><=
@ATNG8:01703:01913
TATGGTAGAGTACAGTGTAGTAGACCAGAAGATCAGGAACTCTAGAAGAATTCAGATTTTTAACACGAGAGTAAACGTAAAAAGAAGGTTTTACAAGACTCACGTTAACAATATTGCAGCAGTACGCACACAATCGAAGCGCAGTAAGGATGGCTAGTGTAACTAGCAAGAATACCACGAAAGCAAGAAAAAGAAGTACGCTATTAACTATTAACGTACCTGTCTCTTCCGAAACGAATGAGTACTATAGACTATCTGAGACTACCATCGTAATTGCGAAGTCT
+
@A;905;99:;666==?BBBCCC@A>@DD>BBCC@?=?@BBDACBC@CC?B?AC@99:9:.;@FDFBCBCCBBB<AAAAAAA0AA?A=@?@8?BA?9;9>BDBBB?C?BB?BAB>AABBBBBBDCCB@BBCC?AABE=@?BBBCAA>B@CAA>@BBCCAAB?BBBBBB@BB?BBB?AA@@@8>::4:::::*:;9=888AABAA<A=AA@@;@=@ABBB?BCBBBBC@B?BBB<ABB>AABBCBBDCCCBBAAACCCCBBACCCC@BBBBBA?B899CDABBAA
@ATNG8:01704:01907
GATGGTAGTGCGTGAGAGAGAGACCAGAAGATCAGTAACTCTAGAAGAATTCAGATTTTTAACACGAGAGTAAACGTAAAAAGAAGGTTTTACAAGACTCACGTTAACAATATTGCAGCAGTACGCACACAATCGAAGCGCAGTAAGGATGGCTAGTGTAACTAGCAAGAATACCACGAAAGCAAGAAAAAGAAGTACGCTATTAACTATTAACGTACCTGTCTCTTCCGAAACGAATGAGTACTGTATCTATGTGTGCGCTACCATCGTAATTGCGAAGTCT
+
454?265=A;?A;96>>><=<B00)/7939<555988294338;9433.3179444444$47;==666>?=@?4<;55555$5A<<4999&/7;5/0/899;;;8<:>C?AAB?BE@?@BBBBBBABAAAC@CCBB>B@@@AAAA?B@D@@?ABBBCBBB?B@BC??=>D?@@B?:88?>4=/0*/?>>@0660;=>>DAAAD;A8=>CD:=:=>BBC@CCDCBBB?C?CCE?CBB?AABBBBCCCBBBBBBBBBBBBBB>CAA<@@==>D=B=DCCDAE;::
@ATNG8:01718:01881
GATGGTAGCTCTGCTCTGACTCTCGTACTCATTCGTTTCGGAAGAGACAGGTACGTTAATAGTTAATAGCGTACTTCTTTTTCTTGCTTTCGTGGTATTCTTGCTAGTTACACTAGCCATCCTTACTGCGCTTCGATTGTGTGCGTACTGCTGCAATATTGTTAACGTGAGTCTTGTAAAACCTTCTTTTTACGTTTACTCTCGTGTTAAAAATCTGAATTCTTCTAGAGTTCCTGATCTTCTGGATACACTCATGTGCACCTACCATCGTAATTGCGAAGTCT
+
999:055====?BACCCA@@BBBBBCCAAA::99BB>=BB9B?DCDCCCC?BBCCC@E@BB@@<@@;;9CCCBBB>ABBBB5BB@BBCC=B@AC:;;B@CD@BBBDCE@CCCDDDBB@BBB?B?CCDCBBBB@BCCC@EBBBBBB???BDCAB997;AB?CC?C?BA@@@ABAB@BAAA@7A>A>;<<<<*;BCCI?GAACCCCA@A5;;;;*;@@;;9;@CCABBBDBBB?B@BBBCBB?BBC@CCCCCBCCBBCBCBCC>BAA?@899@A<@<AABB?BCCC
@ATNG8:01718:01908
GATGGTAGCGCGACGAGCGTAGACCCAGAAGCATCATGAACTCTAGAAGAATCATGATTTTTTAACACGAGAGTAAACGTAAAAAGAGGTTTTACAAGACTCACGTTAACAATATTGCAGCAGTACGCACACAATCGAAGCGCAGTAAGGATGGCTAGTGTAACTAGCAAGGATACCACGAAAGCAAGAAAAAGAAGTACGCTATTAACTATTAACGTACCTGTCTCTTCCGAAACGAATGAGTACTATGTAGAGCTCTATACTACCATCGTAATTGCGAAGTCT
+
;;65799555556;>>=>B@=@544(/77)///::::44.433338717;,33/////6666$606:6889:8?>>7>;??AAA,:86-755&279+22552..//)/599577;;>>?BE;;;AFDCCBB;;8;A??<@@@?BBBD=B=A;;5<B@@@A@?<?AABAA?B?@BBA490000*000+09999*7709668AAA??<?;>>>=<A=BCCBB?BCCDCCD?B?ACD>DBB?BBBBBCBABBBBBBBBBBAB@@;;;AA=@?@?@@=A<BBAA@B:::
@ATNG8:01753:01285
GATGGTAGCACACGAGATCTCATCGTACTCATTCGTTTCGGAAGAGACAGGTACGTTAATAGTTAATAGCGTACTTCTTTTTCTTGCTTTCGTGGTATTCTTGCTAGTTACACTAGCCATCCTTACTGCGCTTCGATTGTGTGCGTACTGCTGCAATATTGTTAACGTGAGTCTTGTAAAACCTTCTTTTTACGTTTACTCTCGTGTTAAAAATCTTGAATTCTTCTAGAAGTTCCTGATCTTCTGGTGAGATATGCATGATGCTACCATTGTAATTGCGAAGTCTT
+
;;4:5;<@AAACCAABA@@A@@BCCFCCCBBB@@@@A;AA=A>=AABCBB?BCBAA<?7>A?B?D<@ABBAACCC?CCBBB1<;7:888-5;;A:?==<=><9///8;4:688?>@@<@AA=@=???C>==><AABB7::>888>>?>?@@;;;@7;;;=AA=A===>@@@@>=8;66:9-9)/)/----(-7333)//69986;;:7:DDF/?=>:>B<B;??=@??;;7;;<B<>?>===166:6<<<A??=>>>>@@B@>>>>=:>>==;;03-3322022,,)
@ATNG8:01754:01282
GATGGTAGACATATCGTACTCTCTGTACTCATTCGTTTCGGAAGTAGAACATGTACGTTAATAGTTAATAGCGTACTTCTTTTTCTTGCTTTCGTGGTATTCTTGCTAGTTACACTAGCCATCCTTACTGCGCTTCGATTGTGTGCGTACTGCTGCAATATTGTTAACGTGAGTCTTGTAAAACCTTCTTTTTACGTTTACTCTCGTGCTAAAAATCTGAATTCTTCTAGAGTTCCTGATCTTCTGGATATGAGTGACTCGTGCTACCATCGTAATTGCGAAGTCT
+
;<==4;<C@;9:C@@?@;;;<<@>>B>=<55549<9;2871733333/(////////82939<<?1:48><78773>/33777'77399BB9<<@@=ABC@CC@BAEDCD@CCECCCCC<@@C@EADE9;:;;B=BCBB?B@AACAAADBBBBCBBB@CCC@CC?A=@?@@@BCBC?BBAAA7?<?<@@BBB2BCCCE<BBCBB@@:;;A@@@A0ABABC?B?BCABBCDBBB@C?CCBBBB?A@A=ABBCBCCBBB@@@@:;:BBD@@?????;?>BBCC?BBBC
@ATNG8:01768:01324
GATGGTAGGAGACACGTCGCACACGTACTCATTCGTTTCGGAATGAGACAGGTACGTTAATAGTTAATAGACGTACTTCTTTTTCTTGCTTTTCGTGGTATTCTTGCTAGTTACACTAGCCATCCTTACTGCGCTTCGATTGTGTGCGTACTGCTGCAATATTGTTAACGTGAGTCTTGTAAAACCTTCTTTTTACGTTTACTCTCGTGTTAAAAATCTGAATTCTTCTAGAGTTCCTGATCTTCTGGGTGCGCTGACAGTCTCTCTTCCATCGTAATTGCGAAGTCT
+
;;6=8<<>;@<B<A;?>=;<<@@@>?>??=<;69444)/:4:)////66676:;<=<8=4333826389///85557359666(5:495555*5=;=6=;;3;=:A;;;??:>>>>A@==:=?A;@;;;;><9;>9@@@@<??@@>@??????>;;;?:==><AC=@=>>>AA@@@@;>>ABB5A:=7;;BBB/>>AAD:A@=>>>A>>><AAAA/A:8:A<A=??:?AD?>>=<A=@@@AA?99555.//-77--/<<<=A@@@>><><@@@???<A9==@@9=<//
@ATNG8:01738:01354
GATGGTAGCGAGCGAGTGTGTATACCAGAAGATCAGGAACTCTAGAAGAATTCAGATTTTTAACACGAGAGTAAACGTAAAAAGAAGGTTTTACAAGACTCACGTTAACAATATTGCAGCAGTACGCACACAATCGAAGCGCAGTAAGGATGGCTAGTGTAACTAGCAAGAATACCACGAAAGCAAGAAAAAGAAGTACGCTATTAACTATTAACGTACCTGTCTCTTCCGAAACGAATGAGTACTATGTAGAGCTCTATACTACCATCGTAATTGCGAAGTCT
+
@A5;06==?@B==?==;;;999544.4;;7;<=B<@8A9?::::9=8=<27,78455555$5.5<9;;?>=?@@7>>>>@@@+>>=A9A=?0>=>:9955;;9;>+0+0?<?@?<?@BBBB@@@AA@BBBA@?BBBC>B;;;CDAA?B?B;;69A>:@C>C?B???CD?CB?CBB9:0>==5:00*09888)78/8555=;===;@7676<.616=BBGAHCBA=00+0,0>>5>;;9088>AA???A@ABBAACAA???>>=?>;>>=::;5:5@BAA=@@BB
@ATNG8:01745:01378
GATGTAGCTCTGCTCTGACTCTCGTACTCATTCGTTTCGGAAGAGACAGGTACGTTAATAGTTAATAGCGTACTTCTTTTTCTTGCTTTCGTGGTATTCTTGCTAGTTACACTAGCCATCCTTACTGCGCTTCGATTGTGTGCGTACTGCTGCAATATTGTTAACGTGAGTCTTGTAAACCTTCTTTTACGTTTACTCTCGTGTTAAAATCTGAATTCTTCTAGAGTTCCTGATCTTCTGGGTCTACGCTCGTCGCGCTACCATCGTAATTGCGAAGTCT
+
@@;@ACDCB=BCBBBCA@@BBBBBBBBDBBA?A@@@<@B?C@CCDDDBB@BCCCD?DADB@@<@?@@@CCBBBA>@?>?>0@C?BCDC=CCBC?AAC@BB@CBBCCC@CCDECC@@>@@@?B?CGCCBABB@CCCC?CBBBCCBBCCCCC@BBB?CCB>??9><?AAAABBAA<@@@@/;5;>ACCC3B@;;;0;@A@CCBB@@9>>>3>>?::2:5;A?BBBCC;;;;?AAAABB>ABCF>CABACBBAA@@@AACCBBB?BACC@@<@<@@AA?CAAA
@ATNG8:01764:01361
GATGGTAGCTCTGCTCTGACTCTCGTACTCATTCGTTCGGAAGAGACAGGTACGTTAATAGTTAATAGCGTACTTCTTTTTCTTGCTTTCGTGGTATTCTTGCTAGTTACACTGCCATCCTTACTGCGCTTCGATTGTGTGCGTACTGCTGCAATATTGTTAACGTGAGTCTTGTAAAACCTTCTTTTTACGTTTACTCTCGTGTTAAAAATCTGAATTCTTCTAGAGTTCCTGATCTTCTGGGTCTACGCTCGTCGCGCTACCATCGTAATTGCGAAGTCT
+
;;5<8<CABA=AA;CCCBCCBBCCCCCCCC??>@CC@CC?C?CBCCCCEBCBBBB?CAEBBA?BACBBBCDBAA=;;:::);??AABB>B@BA6;9@=@A@CDFDCFABBCCCBA@CBB?B?BCBBBBAA>@BBB?CCCAAABBCCBBBBC>?<@A@=AC@C@CABA@@B;;7;DCEF;;:;@CCCCC0BBAAA>ABBBBBC@@A<A@@@,@A@@CACADD>BCCDC@?>??AAAB??=?BCF?CBBBCCCBBBBBB???CCB?BBBBBB>B<@@DE@C:99
@ATNG8:01758:01380
GATGGTAGAGTATGCATGTGTATCTCCAGAAGATCAGGAACTCTAGAAGAATTCAGATTTTTAACACGAGAGTAAACGTAAAAAGAAGGTTTTACAAGACTCACGTTAACAATATTGCAGCAGTACGCACACAATCGAAGCGCAGTAAGGATGGCTAGTGTAACTAGCAAGAATACCACGAAAGCAAGAAAAAGAAGTACGCTATTAACTATTAACGTACCTGTCTCTTCCGAAACGAATGAGTACGAGAGAGCACACGTGTCTACCATCGTAATTGCGAAGTCT
+
4444.55<:::<///9:<;===554:33334446@@A;C?BCDBBCC@BD@C@BCCCCCCC3D?CBCDCBBCCDG=B?9;;;;*;@=A=AAA8A@@??@?BCBBBB?B@BB?BBC?BBBBBBBBCCCCBBBCC@CCCD?ABBBBBBB@C@BA@>ADCBBBCC?BAABBB?CD@BBA9===88.:::488888(7>78787BAAAA<B=???B<@<@@CBB@BCBCBBB@C?BCD>DAB>BBDBBBBBBBADBA@BBBBBBCC@@8949:99BD@B>BBCD@B;::
@ATNG8:01734:01453
GATGGTAGTGCGTGAGAGAGAGACCCAGAAGATCAGGAACTCTAGAAGAATTCAGATTTTTAACACGAGAGTAAACGTAAAAAGAAGGTTTTACAAGACTCACGTTAACAATATTGCAGCAGTACGCACACAATCGAAGCGCAGTAAGGATGGCTAGTGTAACTAGCAAGAATACCACGAAAGCAAGAAAAAAGAAGTACGCTATTAACTATTAACGTACCTGTCTCTTCCGAAACGAATGAGTACTACTCTCAGAGACACACTACCATCGTAATTGCGAAGTCT
+
494405<>BBBABAAC>B@@>@;94)4:<7888433285998///95;:5:;89333333$3,22577322222'2244444$4;7<4;;;09<<9666;;::==9<?AD<>?A?DA9:;ECCCCDCAAACB@CAAA>A??@CCCC=@<@;;6;CCCBCCC?AAACBB?BB?A??:?@>==5<66/888888%/<7<///==ABD<>:;;;C=B<==BBB@DCCCCA@593:==9?BB?BBBBBBBBBCAABBDDAA=?AAAAA>>:>?AAAC=A7@ACC@DBAA
@ATNG8:01741:01471
GATGTAGTAGTACACTAGTCATACCAGAAGATCAGGAACTCTAGAAGAATTCAGATTTTTAACATCGAGAGTAAACGTAAAAAGAAGGTTTACAAGACTCACGTTAACAATATTGCAGCAGTACGCACACAATCGAAGCGCAGTAAGGATGGCTAGTGTAACTAGCAAGAATACCACGAAAGCAAGAAAAAAGAAGTACGCTATTAACTATTAACGTACCTGTCTCTTCCGAAACGAATGAGTACGAGAGAGCACACGTGTCTACCATCGTAATTGCGAAGTCT
+
68-//9:<<@BBE@;;=::9:5556595.5@900:4:)//;65//)//)/3//333333$3,333388879777.3333333$33,3,33(38838:::::79?<@:>>:888=???BDCCCA@@CCBBBB@BCBB=?>?>>>?B=A>A::6:C?@?B??;?@?CDF>AB=??;188888)555-6??AAA(;;5;///99><=:=;?=>><@<@DE@@>@B?????=@ADDD>CBC?BAAABBBBB@@A:676@?<=>>>>??E=B;;;@?:>7?@AA?@000
@ATNG8:01769:01476
GATGGTAGGCACTGCGCACACATCCCAGAAGATCAGGAACTCTAGAAGAATTCAGATTTTTAACACGAGAGTAAACGTAAAAAGAAGGTTTTACAAGACTCACGTTAACAATATTGCAGCAGTACGCACACAATCGAAGCGCAGTAAGGATGGCTAGTGTAACTAGCAAGAATACCACGAAAGCAAGAAAAAGAAGTACGCTATTAACTATTAACGTTCCTGTCTCTTCCGAAACGAATGAGTACGTGTGACGTACGTGAGCTACCATCGTAATTGCGAAGTCT
+
9:44.5;<;=@<@CA@BBBBAACCC=CCC@CFFBBB>B=@@DBAAA@DC@B?AA:9;FGE3B?AABBCCBBBBB=AABBBAA2AA>A4<<<.;AB?ABACCEDDH;<<:B?CBB@BB?>ACCCCBDCDCBCC@C@AA>@AABBABB?B?B::7;AAABBCC>AABCBB?BC?CBB<??;;:/9::488988(8@9>888@??;;7;;?>BB;>;>BD@D?ABBDBBB>@=@@?8@??=?CCDCCD@A@AABBBBCDAAAAA@CCC?C@AABB?@<BBBA?B@76
@ATNG8:01749:01530
GATGGTAGCGCACACATAGATACAGTACTCATTCGTTTCGGAAGAGACAGGTACGTTAATAGTTAATAGCGTACTTCTTTTCTTGTCTTTCTGTGGTATTCTTGCTAGTTACACTAGCCATCCTTACTGCGCTTCGATTGTGTGCGTACTGCTGCAATATTGTTAACGTGAGTCTTGTAAAACCTTCTTTTTACGTTTACTCTCGTGTTAAAAATCTGAATTCTTCTAGAGTTCCTGATCTTCTGGGATGTGTGCGCAGTGCCTACCATCGTAATTGCGAAGTCT
+
;;5@7;>;;=CC@CDBBBBBMCBCAA@?;=?A>@>A@6@@+/)///9::>5:@9;9;>:=???=A@CB@?:>88833733&3;4:;:=?68739>8;886<@7;;;5:AACCCBCCCC@CBC@C@CCBCBBCB?BCBE@BBBCCBCCDBBBCAABB@C@@=@C>A?BBBB@A@BB;@;:;:.;>B=;;;;;*;BAAB>CBCBBBCCICACCCC3CBBBC@CACC@DDCCCAA?A@DAAACC@CBCC=B:::;BBBCCBBBCC>BBD@CCECBB?B=@@BB?CBBA
@ATNG8:01752:01556
GATGGTAGGAGACAGCGTCGCCACGTACTCATTCGTTTTCGGAAGAGACAGGTACGTTAATAGTTAATAGCGTACTTCTTTTTCTTGCTTTTCGTGGTATTCTTGCTAGTTACACTAGCCATCCTTACTGCGCTTCGATTGTGTGCGTACTGCTGCAATATTGTTAACGTGAGTCTTGTAAAACCTTCTTTTTACGTTTACTCTCGTGTTAAAAATCTGAATTCTTCTAGAGTTCCTGATCTTCTGGTGTCTGATCTGTATCACTACCATCGTAATTGCGAAGTCT
+
655:39;<57799/////:<=8<;99///:9:4;5555&5;6;0666>=>>:<<;<@7??BBAA?B=??AA>>8887BCCCC3BB?B;;;;,:A@@=A??<?A@DCCBBB?>;;;@@@@=ADD<B=??;;;=@A=AAAA:=>>>???@>==??;;;=:///6//+/9=7;;@>>>B=>;;;;/:5;;?=@@@,====>-//6:::7;;<18888(8>=>>;>;>A=@@@A::8698<<=>::6:AA:>>>???@???A=;@///;<<9AA;<;?;>5;;;;5;;;;
@ATNG8:01741:01608
GATGGTAGAGTACAGTGTAGTAGACCAGAAGATCAGGAACTCTAGATGAATTCAGATTTTTAACACGAGAGTAAACGTAAAAAGAAGGTTTTACAAGACTCACGTTAACAATATTGCAGCAGTACGCACACAATCGAAGCGCAGTAAGGATGGCTAGTGTAACTAGCAAGAATACCACGAAAGCAAGAAAAAGAAGTACGCTATTAACTATTAACGTACCTGTCTCTTCCGAAACGAATGAGTACTACTCTCAGAGACACACTACCATCGATTCCGGATAGTTT
+
@<=B@CCCCCCCCCDBCBCDDB@@B?CCC@@@AABB?B?BBBBBBBBBA?C?C@AACCCC3B>@@ABB==;>>A9;;BBBBB1AA>A5<;;.;B@=>@@@DBBBC8;8:D?AAB9:9CCCDCCDDDDCCCCC?CBBB@BBCBBBBB?B?B:;;;DCCBBBB?BAAA@@;@A8?@B?BBCBA3;8818<<<=+::5;;;;@@???<?;>>>A=A=??BBE@ECCBAAA?@:;;>6>00*0=@@BBCBCDC???BA>?>A@@@@@??7;;>>@@=B;>;>AADCB>
@ATNG8:01760:01624
GATGGTAGAGTATCATGTGTATCTCCAGAAGATCAGGAACTCTAGAAGAATTCAGATTTTTAACACGAGAGTAAACGTAAAAAGAAGGTTTTACAAGACTCACGTTAACAATATTGCAGCAGTACGCACACAATCGAAGCGCAGTAAGGATGGCTAGTGTAACTAGCAAGAATACCACGAAAGCAAGAAAAAGAAGTACGCTATTAACTATTAACGTACCTGTCTCTTCCGAAACGAATGAGTACTACTCTCAGAGACACACTACCATCGTAATTGCGAAGTCT
+
:::<7;;;;>>??@>?>=?==;;?B?BAB@::5<A@<A>ACB@@;;5;A=@?BBA;;;;;*;>BCBCCECBCGG>C@@AA@@,?A>B?ABC9BBB?BBBBBBBBB?C?A@=?>?=AB??ACDCCCCDCCCBC?CEAB?@@@>>?997;@CBB?BCBBB?A??ABAAAB>AA>BBB=@BBBA=>==:=AAAA/@@;>878@;;;B=B7<;=@<@;>>DDC@CB@@@DB>A>@@@8?;:6:AABDCEDBB?@?AAB9::BBBB????;?BDEAA=@8BACC@BBBB
@ATNG8:01748:01632
GATTAGTGTGTCTCTGAGAGTAGTACTCATTCGTTTCGGAAGAGACAGGTACGTTTAATAGTTAATAGCGTAACTTCTTTTTCTTGCTTTCGTGGTATTCTTGCTAGTTACACTAGCCATCCTTACTGCGCTTCGATTGTGTGCGTACTGCTGCAATATTGTTAACGTGAGTCTTGTAAAACCTTCTTTTTACGTTTACTCTCGTGTTAAAAATCTGAATTCTTCTTGAGTTCCTGATCTTCTGGGTCTCTCTCTCACGCACTACCATCGTAATTGCGAAGTCT
+
;995:5555=65666:555599;4448933-39::2<<050655;;@@=ACB;;;,;9=>=>2;6:@@A;0/,/;279:::(/0+58??699:979BE?BB9;;BBBCAGCBBCBBBACBB@B?CCBBBBBC@CCDB?CBAADDCCCCAAABBBC?C:97:A9?;??AABBEML@BBAAA6;5;=;<;<;*;;CCE?HABABCBBAB=ABBB0AAABB@C@DDACC@@BBLGF@CCCBBB>A@AC>AAABCBBBBBB@AA@CBCB?BCAAAA>A=@@BC?@@A@
@ATNG8:01758:01658
GATGGTAGAGTATCATGTGTATCTCCAGAAGATCAGGAACTCTAGAAGAATTCAGATTTTTAACACGAGAGTAAACGTAAAAAGAAGGTTTTACAAGACTCACGTTAACAATATTGCAGCAGTACGCACACAATCGAAGCGCAGTAAGGATGGTTAGTGTAACTAGCAAGAATACCACGAAAGCAAGAAAAAGAAGTACGCTATTAACTATTAACGTACCTGTCTCTTCCGAAACGAATGAGTACTACTCTCAGAGACACACTACCATCGTAATTGCGAAGTCT
+
::9:5;=656=<;665<:===655>5=78-8=:::;9A=@ABBB@@?AC@CAFCBABEFE5C@CCDCCCBCBA@9>?:::::*;B>D4;;;*9??7<BBBBCBCC?B>BC?BBB?BBABCCCCCCCCBBBBD@CCBD<??BB????0:4:?>9@=ABBFCCACBBBBB=BB?AAA?BBBBB;@8817>BBB/BA=C;::???BC:>:=??>8<6<=BBB@BDBBABB@D@BBB<BDG@???ABB@AABBBBDBB888BCCA>>>@<<<<>;;5;8BBCB@B@A@
@ATNG8:01777:01676
GATGGTAGCATCATGCATATCTCACCAGAAGATCAGGAACTCTAGAAGAATTCAGATTTTTAACACGAGAGTAAACGTAAAAAGAAGGTTTTACAAGACTCACGTTAACAGTATTGCAGCAGTACGCACACAATCGAAGCGCAGTAAGGATGGCTAGTGTAACTAGCAAGAATACCACGAAAGCAAGAAAAAGAAGTACGCTATTAACTATTAACGTACCTGTCTCTTCCGAAACGAATGAGTACGATGAGATCTCGTGTGCTACCATCGTAATTGCGAAGTCT
+
<=00)/:97=ADG;96=ABABAABB??;?04/:00/473566///;59959:89873===+:3252999A>=>A8:9@@>@>0>?>@5::9&5@A;9;6@=<==B?A@BA@BAA>AABBCCABBABCBBB@@>ABBD>A=@A@@@@<B=@9939ABB@@@@=AA???B=??<?@@:=:=@@6=//,/::::,:<9@888CBB>><><>>>A>D<??BBB@BCBAA@@594:AB9BBB=??BBBCBBBBBBBBB>==<776:::BC<@@AD@@<@7AACC@CAA?
@ATNG8:01773:01683
GATTAGTGTGTCTCTGAGAGTAGTACTCATTCGTTTCGGAAGAGACAGGTACGTTAATAGTTAATAGCGTACTTCTTTTTCTTGCTTTCGTGGTATTCTTGCTAGTTACACTAGCCATCCTTACTGCGCTTCGATTGTGTGCGTACTGCTGCAATATTGTTAACGTGAGTCTTGTAAAACCTTCTTTTACGTTTACTCTCGTGTTAAAAATCTGAATTCTTCTAGAGTTCCTGATCTTCTGGTCTACTACACTGTACTCTACCATCGTAATTGCGAAGTCT
+
:9549CDDCCCBA<<<ABBBBBBCA@@CBB?BBCE?CC@C@BBBBBBC@CCCFI@I@AAAG@D@CBBCBBBAD?BBCCC5DC@BCDG?ECBC@CFJAGC?AACCCF@CCCCCCCC@CCC>A>ACCBAA@A=AAAA>BBBBDDCBBCCCCBBBB?CCB?BB>B?BBC@@@CCC@B;;;;.;5;5;<;<.;B@@A>CCBBCCBA@@2::::':ACCC@C@BC?@@@;;;A<@=@DBAAA8::A?ABBBFCDCCCCCCCCDDBBA=AAAAAB=@=AA@@?CA@A
@ATNG8:01776:01729
GATGGTAGCTCTGCTCTGACTCTCGTACTCATTCGTTTCGGAAGAGACAGGTACGTTAATAGTTAATAGCGTACTTCTTTTTCTTGCTTTCGTGGTATTCTTGCTAGTTACACTAGCCATCCTTACTGCGCTTCGATTGTGTGCGTACTGCTGCAATATTGTTAACGTGAGTCTTGTAAAACCTTCTTTTTTACGTTTACTCTCGTGTTAAGAATCTGAATTCTTCTAGAGTTCCTGATCTTCTGGGTCTACGCTCGTCGCGCTACCATCGTAATTGCGAAGTCT
+
?@:<8=BDCB=BCCDHJBBBCBBBCCCCCB??=?CCH>BB=B=BCDDDED@CCBCC@C?BCCC@C?BBBCC:;;C@<;;;;*;;5:?A@;A@:94:9A=AC;;;BBCE@DDDBBBBB@BBB@A?BBA@@BAA<?@DD@CBBBCBBBDCCAAACBA>AAB?BB>B=ABCBBBCCF?D;:::-;5;=;<<<<<%:@@BC>CBCBCCBA@@?B?BC@CBCBL@A?AC@CCBBBBB>B?BBBB??8?>>@:@BBBCCCC@@ABA@@ABBB@BBB@AA?A<??BB?BAAB
@ATNG8:01750:01745
GATGGTAGCGCGACGAGCGTAGACCCAGAAGATCAGGAACTCTAGAAGAATTCAGATTTTAACACGAGAGTAAACGTAAAAGAAGGTTTACAAGACTCACGTTAACAATATTGCAGCAGTACGCACACAATCGAAGCGCAGTAAGGATGGCTAGTGTAACTAGCAAGAATACCACGAAAGCAAGAAAAAGAAGTACGCTATTAACTATTAACGTACCTGTCTCTTCCGAAACGAATGAGTACGATGAGAGAGCTCTCTCTACCATCGTAATTGCTAAGTCT
+
<<=B:>>CC=AACCCCCCBA@@;:;(9@@<ACBCAA=A=?@AABBC?CC>A=@A@::::2:<@>>BBAA=;:;/:<;;::*9@;A2::.9994555;==>>C?C?BB@CAA>ABBECCCCCCCCBBBCC@DCBB?BBBBBBBB>A@C::7;???CBBB?BBBCCD?CC?BBB?BBBBB:A8818?>>>/?@<@;;;BAB=>:>:>>AA<A<??B;;6;A???BB@C@BDE>CBB?CCBAABCCCA<=A??@?@?@>>:::<=;>>>=?D;><AAAA>A99:
@ATNG8:01729:01802
GATGGTAGCACGACACGACGATGTGTACTCATTCGTTTCGGAAGAGACAGGTACGTTAATAGTTAATAGCGTACTTTCTTTTTCTTGCTTTCGTTGGTATTTCTTGCTTAGTTACACTAGCCATCCTTACTGCGCTTCGATTGTGTGCGTACTGCTGCAATATTGTTAACGTGAGTCTTGTAAAACCTTCTTTTTACGTTTACTCTCGTGTTAAAATCTTGAATTCTTACTAGAAGTTCCTGATCTTCTGGACGACGTCGCACTGACACTACCATCGTAATTGCGAAGTCT
+
@@:=5;;?666<<;:555544455;<<<<ABC?C;<<6;C=@=95555975:66//(/499:;5858:B=877333(32222$2626:::-:996;1;333(376577376949:::;:;947996<7;@A>;8:>:=??D5:;87755999>?>9<<92988;>>:>:=>>B???@@<>>?DB2=9>7;;DKE.>=AAA8>>>>>A>=;:1888)8:=7=@<?<??86366..-.94<27988662633.26444267=72,--339;=@@==>>@@A<A=???@<A>>>
@ATNG8:01760:01808
GATGGTAGGTGCACATGAGTGTATCCAGAAGATCAGGAACTCTAGAAGAATTCAGATTTTTAACACGAGAGTAAACGTAAAAAGAAGGTTTTACAAGACTCACGTTAACAATATTGCAGCAGTACGCACACAATCGAAGCGCAGTAAGGATGGCTAGTGTAACTAGCAAGAATACCACGAAAGCAAGAAAAAGAAGTACGCTATTAACTATTAACGTACCTGTCTCTTCCGAAACGAATGAGTACGATGAGAGAGCTCTCTCTACCATCGTAATTGCGAAGTCT
+
@@@@7@BC?BBB@><;;;B@@@B::49=<5885<=<8=?BDCBBBC@CC@C@BA@>====,?;ACFCCCCCAAA;@AAABCC5BB@B?CBB:DCC@;;;BBDABB@B@CC?A8879@BDFBBCDDCA@@BBBACCBB@BBA?@@?>8@>A;;9;DCBBBCC?BBBBBB?BC?AAA999ABC=A==:88888(/97<///=<A==6;6;??@=A=AAC;;:;BCCBDC?B?BCB<BBB?:::ABBBDD>>>BBBABAB;::?@??A<?;;;BB@B<AADC?B;::
@ATNG8:01760:01848
GATGGTAGGACGAGCGTCTGAGAGGTACTCATTCGTTTCGGAAGAGACAGGTACGTTAATAGTTAATAGCGTACTTCTTTTTCTTGCTTTCGTGGTATTCTTGCTAGTTACACTAGCCATCCTTACTGCGCTTCGATTGTGTGCGTACTGCTGCAATATTGTTAACGTGAGTCTTGTAAAACCTTCTTTTTACGTTTACTCTCGTGTTAAAAATCTGAATTCTTCTAGAGTTCCTGATCTTCTGGGCTGGCTGATATGCGCTACCATCGTAATTGCGAAGTCT
+
4444.5595:<=665<55599955.59;;65549444(44.4.445<;5516666=;@:659?4929>>>=@?>@=9;;;;*;A5:5CD=C=CC?BCC?ABA;;;CDF?BBCDECCB@CDD>@=BB;;<CCDFBBCD@BBCBBCBBBC@@@@?@A>BAA=AA?B?AABBB@@?B;@:;:;*:<B2:9BBB0?>BAA:?>AA@@@@@?29999$4446@<@@CC???@AA:;2::>==?@=<8:;?6??B<:;:A@A<;;@>@@@<??BB?A4;4;;@@=A;:;
@ATNG8:01729:01884
GATGGTAGTCTCAGATAGTCTATAGTACTCATTCGTTTCGGAAGAGACAGGTACGTTAATAGTTAATAGCGTACTTCTTTTTCTTGTCTTTCTATGGTATTCTTGCTAGTTACACTAGCCATCCTTACTGCGCTTCGATTGTGTGCGTACTGCTGCAATATTGTTAACGTGAGTCTTGTAAACTTCTTTTACGTTTACTCTCGTGTTAAAATCTGAATTCTTCTAGAGTTCCTGATCTTCTGGAGATATCATCAGCGAGCTACCATCGTAATTGCGAAGTCT
+
@?9405;;@CCCBA;@@;;?@B>CBBBBBCCC9:9@A,:915.5;;=A?>;@@:;9??;????=@?DCC@;;::;633377'8?:778==3/////388859;.33225;6;<DDECBC@CBB@C@GEEDBB@C@BABB?BBFAA@BBBCAA@DBBB@DDC?AA8:4:?;;;A@;;50000+0/4999:.:;;?C99:BBB@A@AA4;::*9==>A297;B>BBBBBCC?B?CDCCCB?B?@=A@BBBBBBABDGGFCCCBBB?;;;A;;4;<@@AB?BCCE
@ATNG8:01740:01896
GATTGTAGGACGAGCGTCTGAGAGGTACTCATTCGTTTCGGAAGAGACAGGTACGTTAATAGTTAATAGCGTACTTCTTTTTCTTGCTTTCGTGGTATTCTTGCTAGTTACACTAGCCATCCTTACTGCGCTTCGATTGTGTGCGTACTGCTGCAATATTGTTAACGTGAGTCTTGTAAAACCTTCTTTTTACGTTTACTCTCGTGTTAAAAATCTGAATTCTTCTAGAGTTCCTGATCTTCTGGCGCTCTGTCACGTCTGCTACCATCGTAATTGCGAAGTCT
+
:::8555=05666<<=<<<99955.5555955.5444(49398;;;A==?<@666<8<8<AAB9B@BB@@@B@==055<<@+;??CCCC<A@@@<AAB>@B@:99CBB>BCBBBBCD?BCC@D@CCCC<==CACCCC@CA;;;CC<<;BBB@@9:9;CC=@A9>9>@A:;9;>>7?9999*99=255555$95>@B>B????>===>;@AAB1@@@?>:>=>@<@AAAAAA?B?A@@A@A=9:;>BCBA@@;;;BCA;;;CBAAB?;;:?BB?B?AAAB?BB;;
@ATNG8:01755:01904
GATGGTAGCTATACGTAGTATCTATGTACTCATTCGTTTCGGAAGAGACAGGTACGTTAATAGTTAATAGCGTACTTCTTTTTCTTGCTTTCGTGGTATTCTTGCTAGTTACACTAGCCATCCTTACTGCGCTTCGATTGTGTGCGTACTGCTGCAATATTGTTAACGTGAGTCTTGTAAAACCTTCTTTTTACGTTTACTCTCGTGTTAAAATCTGAATTCTTCTAGAGTTCCTGATCTTCTGGTATGACTAGTGTACTACTACCATCGTAATTGCGAAGTCT
+
:>:A455=<5//9//////::;CC@:5545;;=8>@BB=AC=@>@@>?AAB=@@BBB?B>AABB?C?BAAACCBAA>ABCCC3??=?CCC;DDBB<?9957?==762=A5:;:9>;==8<<<8>9>AA@?====ABAD:>>@D???A@@@??>=>?9;;;<AA=A<?=>;;;@9:59////)/)/7<<<==,7;;;;1;:;;;:=<<<1///)////8495@@;AA@@@A@:>:>BBA@@5;:<8<>?><=:;:@A??@>;;<<9::99@??<?<@@??;:::=
@ATNG8:01779:01311
GATGGTAGTATCTGTCTACGAGAGCCAGAAGATCAGGAACTCTAGAAGAATTCAGATTTTTAACACGAGAGTAAACGTAAAAAGAAGGTTTTACAAGACTCACGTTAACAATATTGCAGCAGTACGCACACAATCGAAGCGCAGTAAGGATGGCTAGTGTAACTAGCAAGAATACCACGAAAGCAAGAAAAAGAAGTACGCTATTAACTATTAACGTACCTGTCTCTTCCGAAACGAATGAGTACGAGAGAGCACACGTGTCTACCATCGTAATTCGAAGTCT
+
A>=@;;55;=?;<==<<<<<455::59<<7;@9:8>:>;BB@@?=?;98075;;955555$549<>@@AAA888*8=;;;;;*;B@B5<;<'5@<5<A<AA@@@E@C?ACABBCAAABDDDCCCCDCCBBBB@CBBA?CBBBAAAC?CACAA>BBBBBBBB?ABBCCC?CD>AAB@BB@AA5<76/7::::)66/////77=>?>D<@@@@<@;>>B@@<@BAAABB?@9000+000*0==@ABBBBCF>;;?DA@@@>>>B>>>=@>==@A:=:=?B=BA@?
@ATNG8:01785:01312
GATGGTAGCAGACGTGACAGAGCGCCAGAAGATCAGGAACTCTAGAAGAATTCAGATTTTTAACACGAGAGTAAACGTAAAAAGAAGGTTTTACAAGACTCACGTTAACAATATTGCAGCAGTACGCACACAATCGAAGCGCAGTAAGGATGGCTAGTGTAACTAGCAAGAATACCACGAAAGCAAGAAAAAGAAGTACGCTATTAACTATTAACGTACCTGTCTCTTCCGAAACGAATGAGTACCTCTCAGACGCTCGTCCTACCATCGTAATTGCGAAGTCT
+
;;9B:>BCBBAA;;;;;;=>>ABBC@BCC@CBBAAA>A=@AA997B<>?@C?@@><<===,:7:;7?<;:;555(59;;::9$9:<<2999&5<<6666;===<>9;=>A=B?@=@BBBCCCCCCCCCCBBB@CBBB>@AAAAB@C?C@C::8:ACAABAC@BBBCBB?AC?BBC>AAA></;8918?DDF/=>:>887ABB==:=:==BB<B<>>BCB?BDCCBCC999:BC>CBB?BBBAA@@<@ABB@@BACAAAA??:AAA=@@@@AA>A@BBCC?CAAA
@ATNG8:01809:01309
GATGGTAGGCGAGAGGTGAGACGCAGTACTCATTCGTTTCGGAAGAGACAGGTACGTTAATAGTTAATAGCGTACTTCTTTTTCTTGCTTTCGTGGTTATTCTTGCTAGTTACACTAGCCATCCTTACTGCGCTTCGATTGTGTGCGTACTGCTGCAATATTGTTAACGTGAGTCTTGTAAAACCTTTCTTTTTACGTTTACTCTCGTGTTAAAAATCTGAATTCTTCTAGAGTTTCCTGATCTCTTGGATATTGAGTGACTCGTGCTACCATCGTAATTGCGAAGTCT
+
===>9<;@7;777//)/;:::<9::9::4449:.44::39=7=4555<;;<6:8::9585///:(/(//686755:,22:::)5548222'26//(/(/3.33.555569,2255669;.22249399>555776::>>:88758:2222299888=2333...(.4779;;777:3//...&.055.77888+999>>06/..33786646969(99:9=5828?6;;><<888)8:==><<<//,/7773=4=63377--/=<<?<:;6;777<=7=79===177=:
@ATNG8:01784:01360
GATGGTAGGCACTGCGCACACATCCCAGAAGATCAGGAACTCTAGAAGAATTCAGATTTTTAACACGAGAGTAAACGTAAAAAGAAGGTTTTACAAGACTCACGTTAACAATATTGCAGCAGTACGCACACAATCGAAGCGCAGTAAGGATGGCTAGTGTAACTAGCAAGAATACCACGAAAGCAAGAAAAAGAAGTACGCTATTAACTATTAACGTACCTGTCTCTTCCGAAACGAATGAGTACTGTATCTATGTGTGCGCTACCATCGAATCACGAAAGTCT
+
BDCC@CCC@CBCCCBDCCCCCCCCC>CBC?BCBB?@<@?BBCBBCC@CC>B@B??=;;;=1=?@BBBBAAA987*7>9:;;;*;B>B5::;*9BB?BCBDGDCCC?B?AA>ABB>AABBCCCCFDBBBBBBB?BCCB<>>>CBBBC<@<@??<?BBBBBBB@>>?BBB?BC<>>?788@A>7=8858BDDD/7717///<=@BD<B<???@<A=AACCD?CCCBBBB>A>ACC>BBB?BBBBBBC;?@FB@@@@@@@;;:;;===<??AAA;;;;=?==9????
@ATNG8:01805:01391
GATGGTAGAGTATCATGTGTATCTCCAGAAGATCAGGAACTCTAGAAGAATTCAGATTTTTAACACGAGAGTAAACGTAAAAAGAAGGTTTACAAGACTCACGTTAACAATATTGCAGCAGTACGCACACAATCGAAGCGCAGTAAGGATGGCTAGTGTAACTAGCAAGAATACCACGAAAGCAAGAAAAAGAAGTACGCTATTAACTATTAACGTACCTGTCTCTTCCGATACGAATGAGTACACACTCTCATATGACACTACCATCGTAATTGCGAAGTCT
+
9944.55<<=>@@>@;;;;;=;;;@:??=48=<<<<9@?BBECCCB?BE@D@BB@;;;;;*;=BBBBBADA;;;0<B;;;;;$4:39.44(4882::::=>=BB?B?BB@CBB?BBAABBCCFDCCCDDDC?DDBB>?>?A@AAB;A>A;:8:CA@AAAB?BBBBBA@CC@BBB>AACAA9:7817<<<=/<<8=888??AAA;@<AAAB;@;@@CCC@CCCCCCC>@>@BBBBBB?AABBBBBBBB@@@BBBBBABCBB@?@C===?@BB@@<CCBB?BC::
@ATNG8:01815:01385
GATAGCGTCTGAGAGGTACTCATTCGTTTCGGAAGAGACAGGTTACAGTTAATAGTTAATAGCGTTACTTCTTTTTCTTGCTTTCGTGGTATTCTTTGCTAGTTACACTAGCCATCCTTACTGCGCTTCGATTGTGTGCGTACTGCTGCAATATTGTTAACGTGAGTCTTGTAAAACCTTCTTTTTACGTTTACTCTCGTGTTAAAAAATCTTGAATTCTTCTAGAGTTCCTGAATCTTCTGGGCAGATCTCTCACACGCCTAGCCATCGTAATTGCGAAGTCT
+
9;65==C;66>>>BB?BBAA>=97///<5;::<:8;?A??=*.(----8383/3334949;88//(//-(-::::)//)/99929//3,33713//(///9/-(-55--.6616::6;6;8877733,39793799758AAA@@>::;>>:>==8<?;?:??;;;;>8837>>CD58688:8C=C*AA588,6;8577./.5(55522#259399)/)//)/8888884838//)/89(/-;;2//////999:<==9A?7=0//677978749.25887;;//
@ATNG8:01818:01381
GATGGTAGTCTCAGATAGTCTATAGTACTCATTCGTTTCGGAAGAGACAGGTACGTTAATAGTTAATAGCGTACTTCTTTTTCTTGTCTTTCTGTGGTATTCCTGCTAGTTACACTAGCCATCCTTACTGCGCTTCGATTGTGTGCGTACTGCTGCAATATTGTTAACGTGAGTCTTGTAAAACCTTCTTTTTACGTTTACTCTCGTGTTAAAAATCTGAATTCTTCTAGAGTTCCTGATCTTCTGGCTCTCGTAGACAGATACTACCATCGTAATTGCGAAGTCT
+
BB;;25<<=>>C;:9@555===<>>=<<;:9:6566=4><161699:;9:49=>@@?A;><893:49?=<;;;88233333$39137;7;(733383833,3,333355;9><;;;==>9<?B@C@CBAABBBB?BBCC?BBCB;;;BBBBBBAABB?B@@??B?B?BBBAAAB;;5;;;;;.;5;=;;;;;*;BBBF?EBBBECCABA5;;;;*;AA;<9;@BB@BBBB;<;@C@DDCCCC?C?@=@BA@@A;;;<<;=@959=>C?695:540329945.498:
@ATNG8:01819:01389
GATGGTAGCGAGCGAGTGTGTATACCAGAAGATACAGGAACTCTAGAAGAATTCAGATTTTTAACACGAGAGTAAACGTAAAAGAAGGTTTACAAGACTCACGTTAACAATATTGCAGCAGTACGCACACAATCGAAGCGCAGTAAGGATGGCTAGTGTAACTAGCAAGAATACCACTAAAGCAGAAAAAGAAGTACGCTATTAACTATTAACGTACCTGTCTCTTCCGAAACGAATGAGTACTGCGTCTCACTCTCGCCTACCATCGTAATTGCGAAGTCT
+
4444.555<;;55556<666==<<<5:97277///66)/)/39;8886:;4:5::===???+><@E@@:96=::909;9999+9;.5.95)554.4449::8;=-40497<;B8BB@A@ABCABBBAAABB?BB;<7:?????==0/)///)/9999;<<8<;;AA@=@B>BAA78000>7>/0/.999*773779;=56/8492.//8/5/57:9;5>@<A@<E@?:@?<3<00*0::;?ACCAB?AABCCBBCCABEACCC@CCB?A@@C>BB;;7;CB@
@ATNG8:01824:01399
GATGGTAGTGTCATATGAGAGTGTGTACTCATTCGTTTCGGAAGAGACAGGTACGTTAATAGTTAATAGACGTAACTTCTTTTTCTTTGTCTTTCTGTGGTATTTCTTGCTAGTTACACTAGCCATCCTTACTGCGCTTCGATTGTGTGCGTACTGCTGCAATATTGTTAACGTGAGTCTTGTAAAAACCTTCTTTTTACGTTTACTCTCGTGTTAAAAATCTGAATTCGTCTAGAGTTCCTGATCTTCTGGCTCTCGTAGACAGATACTTCCATCGTAATTGCGAAGTCT
+
58--(/5;:9666@@===BB@?@?;<:99;8949;?@>>><@<<<;=9=9344444.438899-4.444//8//)/7)//888'9;;19988807333713333(3;499992526>>@@CCC@BBB@B?ABBBBBAA;@?:929==;@<AADCCAABA@?;999?AC?C=@??;?;=<<7;44444$4.4.45999$45=>>4<654;;556<7<<<<+9556;797<<>0.----5074::==<<5:54.4:556<<<<<@@<B@@@@=A?ABB@@@?B?CAAA?BB;;
@ATNG8:01797:01434
GATGGTAGCACGAGTCACTCATATCCAGAAGATCAGGAACTCTAAGAAGAATTCAAGATTTTTAACACGAGAGTAAACGTAAAAAGAAGGTTTTACAAGACTCACGTTAACAATATTGCAGCAGTACGCACACAATCGAAGCGCAGTAAGGATGGCTAGTGTAACTAGCAAGAATACCACGAAAGCAAGAAAAAGAAGTACGCTATTAACTATTAACGTACCTGTCTCTTCCGAAACGAATGAGTACTATGTAGAGCTCTATACTACCATCGTAATTGCGAAGTCT
+
;;6;8<<=A=@@??=@???<;<<<A:>>@:666<;;7;9;:://+/8598380//)///888'93//////66655,5///;<;+<<7;)555&5<<9;;;;44445047;<5:>A759><@;9;BCBBBBB@@=@AAA>??BBA@AA;@<@;;8;CCCBABBA??@CBB?BD>AAA>ABCKF7>8818::::*8<48777AAD@@<A<>>>A=A<A@BBC@CAAACBB;@;?@?6???=?BCBBBCCCCB@>===>@@@@>>>>>@<@A@=@A=D8AABB?B:99
@ATNG8:01815:01467
GATGGTAGAGTATCATGTGTATCTCCAGAAGATCAGGAACTCTAGAAGAATTCAGATTTTTAACACGAGAGTAAACGTAAAAAGAAGGTTTTACAAGACTCACGTTAACAATATTGCAGCAGTACGCACACAATCGAAGCGCAGTAAGGATGGCTAGTGTAACTAGCAAGAATACCACGAAAGCAAGAAAAAGAAGTACGCTATTAACTATTAACGTACCTGTCTCTTCCGAAACGAATGAGTACACACTCTCATATGACACTACCATCGTAATTGCGAAGTCT
+
<<<<8<@CCDCCCCC@@@CCBBAAB?A??<?@@@>@<@?ABCCCA@>@C@C@DCBBBBBB5B@IDCBBBBBCCC=CBBBDDD2CCAE?BBB;ACC@BAABBDBAA>A@CC@AAB?ABAACBBBCCCFCCBBB?BBBB?AABB@@@@=A=A??<?CCDBAAA?AAAA@@>BC>???7;;<<<6;::5:=>>?/?A=A988@@@AA<@;@ACC:>:>ACCC@BBBBBCC?B?BBB=CBB?AACCCBBB@@BBBCBBB@=BBBBBAAA?AA@@AC?B?CBBB@CC@@
@ATNG8:01822:01441
GATGGTAGGACGAGCGTCTGAGAGGTACTCATTCGTTTCGGAAGAGACAGGTACGTTAATAGTTAATAGCGTACTTCTTTTTCTTGTCTTTCGTGGTATTCTTGCTAGTTACACTAGCCATCCTTACTGCGCTTCGATTGTGTGCGTACTGCTGCAATATTGTTAACGTGAGTCTTGTAAAACCTTCTTTTTACGTTTACTCTCGTGTTAAAAATCTGAATTCTTCTAGAGTTCCTGATCTTCTGGATATGAGTGACTCGTGCTACCATCGTAATTGCGAAGTCT
+
;;;><>9;499;665<::<565558;;;>><:5:444(4<8>9;;;?@>@9><;:0+08<0006<;?CDAA@@@C>A@B@@,00,000>:*0/::.45938:4///:9=9>CAAABBC<@@B?B?CCCBBBCC@BBDC?CBBBBBBBCCCACCCBC=A@B>AA693;=@@@AB@A5;;;:;*9.9:>>@@@0?9::D<B:;:@@?;992:9:9(9==9925;AB=BABBBBB@C@BBCBBC?@@@?A;;<<BBCCCCBBC@@@BBB?@@@B@?;?3;;;;5;AA;
@ATNG8:01780:01514
GATGGTAGACATATCGTACTCTCTGTACTCATTCGTTTCGGAAGTAGTCAGGTACGTTAATAGTTAATAGCGTACTTCTTTTCTTGTCTTTCTGTGGTATTCTTGCTAGTTACACTAGCCATCCTTACTGCGCTTCGATTGTGTGCGTACTGCTGCAATATTGTTAACGTGAGTCTTGTAAAACCTTCTTTTACGTTTACTCTCGTGTTAAAAATCTGAATTCTTCTAGAGTTCCTGATCTTCTGGTGTCTGATCTGTATCACTACCATCGTAATTGCGAAGTCT
+
4449.59:<;<A@@====@==<>655;;:4546:889177176333373//066//.272---.(/(/33333;98/5588+8A27;766.6///..3.2+253333../6<<=??>>>?BBA@B?BCCCCCDD?CCCC?CBBCFCCCCBBCCCCCC;?::5:B=A79:@@BBBBC=@AAAA7@<@@;;;;.;@ABI>CCCCBB@;;;5;;;;*;@@;;7<?CC?DBCBBBB>B?CBCCCB?B@@=@BBAABCCEBBBCCBBBBBC@CBCCBB?C>AACA;AA00
@ATNG8:01813:01515
GATGGTAGCGCACACATAGATACAGTACTCATTCGTTTCGGAAGAGACAGGTACGTTAATAGTTAATAGCGTTCTTCTTTTTCTTGCTTTCGAGGTATTCTTGCTAGTTACACTAGCCATCCTTACTGCGCTTCGGTTGTGTGCGTACTGCTGCAATATTGTTAACGTGAGTCTTGTAAAACCTTCTTTTTACGTTTACTCTCGTGTTAAAAATCTGAATTCTTCTAGAGTTCCTGATCTTCTGGACGACGCGCACTGACACTACCATCGAGGTTGTAAAGTCT
+
@BDD@BBBBDDDGDAABCCCCCCCCCCCCAAA>?@@@=AD@C@CCCDCCC?AABCC@C?BAAA?C@CCCCCC?BB>AADDD2AA?@?@@;@CCDACCFABB@BBCCCD@CBBBABBB?CBB;=;=BBC@A@C;>>9>399@@@ABBBBB@>>>@A=CCDBCCABACCBBBCCCCAC@@@@7?<@<99999*:BBBD>AACCCBGBBB?BBBB5B@@AC@C@CD@BBABBCC?B?BBBBAB=??CADDCCBCCCCB??ACCBCCCC?A@BBBB>B?BABB<B?99
@ATNG8:01826:01517
GATGTCATATGAGAGTGTGTACTCATTCGTTTCGGAAGAGACAGGTACGTTAATAGTTAATAGCGTACTTCTTTTTCTTGCTTTTCTGTGGTATTCTTGCTAGTTTACACTAGCCATCCTTACTGCGCTTCGATTGTGTGCGTACTGCTGCAATTATTGTTAACGTGAGTCTTGTAAAACCTTCTTTTTACGTTTACTCTCGTGTAAAATCTGAATTCTTTCTAGAGTTCCTGATCTTCTGGTAGACGTGGCATATATCTACCATCGTAATTGCGAGTCT
+
555<<<===>FCB<<;===?:89955.5:<;4<=5:::::::;:8<<///16)//891616678888887==>??+:9482655&577=@085729A;6729777,765222773888495///5/567278>A:=?;;;<<>>>>>>A::9)/)//3885;5A@@<<9977/569;8.:6<8<====,32299,,,,,,222-/-46*42337.3.555-5;9A65538*//8788055;499>?<<:905935..-3333-53336737+//777558
@ATNG8:01827:01490
GATGGTAGAGTATCATGTGTATCTCCAGAAGATCAGGAACTCTAGAAGAATTCAGATTTTTAACACGAGAGTAAACGTAAAAAGAAGGTTTTACAAGACTCACGTTAACAATATTGCAGCAGTACGCACACAATCGAAGCGCAGTAAGGATGGCTAGTGTAACTAGCAAGAATACCACGAAAGCAAGAAAAAAGAAGTACGCTATTAACTATTAACGTACCTGTCTCTTCCGAAACGAATGAGTACTACTCTCAGAGACACACTAATCGAGGTTGTAAAGTCT
+
@@BB?CEDCCBDCCCA@ACCCCBCC?BBB>BBBA999:@CCCCBBB?CC@C@BBCCCDDD1C@CCBBBCGBBBB=BA@@>>>,>?;?4;;;.;BB?ABCBCBC>><?>AA>BBC>AADCCBBBCCCDCCC@?>?BBB@B???BBBB:>:>996:AAABBBB@BBBAAA>A@=>>>299988*8884888888%/:57/./35<<D=A=A>>>:=9=?BBB>BBBBBBB?B@BBC>CBB@B???CBBBBB@BBBCCABABBBC>====>=AA1808::<4====
@ATNG8:01778:01576
GATGGTAGTACATGATAGACGACACCAGAAGATCAAGGAACTCTAGAAGAATTCAGATTTTTTAACACGAGAGTAAACGTAAAAAGAAGGTTTTACAAGACTCACGTTAACAATATTGCAGCAGTACGCACACAATCGAAGCGCAGTCAGGATGGCTAGTGTAACTAGCAAGAATACCACGAAAGCAAGAAAAAGAAGTACGCTATTAACTATTAACGTACCTGTCTCTTCCGAAACGAATGAGTACGATGAGATCTCGTGTGCTACCATCGTAATTGCGAAGTCT
+
<<<A:<==A==9965;999<<<<<;6999499://)/)/)/888:;;733,33334555555#549;;<>>BAACB>CECCCCC5CC@D7;;;6;CD>A@?<?CCCC?C?BB>BBB>B@@AABBCCCCBCCBCD@DCAA?AABABBBBBB@C:9:;ACCCDCC@ABBBAB?BD@BBB<>>BBB=B@@=@BBBC3BA=A878AADDC=A9??AA:@;AACBA>ACBBABB@B@BCC>BBB>AABCCCBBB@@@BBBB775888::@??=A>>>>>;>7AABB@C;;:
@ATNG8:01806:01567
GATGGTAGCATCATGCATATCTCACCAGAAGATCAGGAACTCTAGAAGAATTCAGATTTTTAACACGAGAGTAAACGTAAAAAGAAGGTTTTACAAGACTCACGTTAACAATATTGCAGCAGTACGCACACAATCGAAGCGCAGTAAGGATGGCTAGTGTAACTAGCAAGAATACCACGAAAGCAAGAAAAAGAAGTACGCTATTAACTATTAACGTACCTGTCTCTTCCGAAACGAATGAGTACTATGTAGGGCTCTATACTAATCGCAATTGCCTAGTCT
+
>>>C@CBCCCCCCCDCBCBBA@@AB>ABC@CCBBBB?B>AACCAAA=AA@D?BBA@=;<9)65:;;@@?AA??@:>>BCCDC5CC@D=AAA9CED@GBAACCC@A>@@CF?CBC=?@BBBBBBCCCCCDCBC?BBBB@C>?>AAAB=@=A::7:CCCCAAA@BBBBBB?CC>A8939A=>=8?;:9>?BBB/@@<@988AAB@?;>;AABA;?<?ACBB?BECBCCB=?=?BD@CCC?BAAABBBBBBBBCCC>BBAAABA@??<AAADD<><>?;>>>;;;
@ATNG8:01825:01566
GATGGTAGCTCTGCTCTGACTCTCGTACTCATTCGTTTCGGAAGAGACAGGTACGTTAATAGTTAATAGCGTACTTCTTTTTCTTGCTTTCGTGGTATTCTTGCTAGTTACACTAGCCATCCTTACTGCGCTTCGATTGTGTGCGTACTGCTGCAATATTGTTAACGTGAGTCTTGTAAAACCTTCTTTTTACGTTTACTCTCGTGTTAAAAATCTGAATTCTTCTAGAGTTCCTGATCTTCTGGTGTCGTCTATCATGTACTACCATCGTAATTGCGAAGTCT
+
@?9405=<==CBB=>@>;@@BA@@CCAAA@9909?@>=CC@C@CCBCGDCACCBBCAD@BBCC@DABBCFCBBBC@CEEED5AA6;:A@9@000,0/<8<<@BAACBC@CEBBCCCC?BBB@B@CDBABBBC@CCCC?BBBCCCBCCBBBCAABC@CBB@BB?A>BBBBBBBBB=@;;;;.;5;>;<<<<*;ABBI?HCABBCC;;;=BBBB2BABBCAB?BC@DCBCB@@>@@BBBCCC?A>A=B@@ABBABBCCCABACDCCD@BCBBBB?B899CC@CCAA
@ATNG8:01789:01634
GATGGTAGGACGAGCGTCTGAGAGGTACTCATTCGTTTCGGAAGAGACAGGTACGTTAATAGTTAATAGCGTACTTCTTTTTCTTGCTTTCTTGGTATTCTTGCTAGTTACACTAGCCATCCTTACTGCGCTTCGATTGTGTGCGTACTGCTGCAATATTGTTAACGTGAGTCTTGTAAAACCTTCTTTTTACGTTTACTCTCGTGTTAAAATCTGAATTCTTCTAGAGTTCCTGATCTTCTGGCGCGTATGTATGTCGCCTACTATCGTAATTGCGAAGTCT
+
////5<::,5666;:;<=;:;=<@=@9999=>9>999,4<395;===>@A669>CB@C?966>8<8<=@@9;:BC=A@AAA0AA>@;<?7B=9<7@9964<==;@@@?6:::00/;;5977/75588952254899?<B@@;;<@@??=<<?<>@;:::=A@=@<:99@@999?:>@@@@0@2:4:====0>@@@@8;999@=9954.444&44455.4.496:::<<<<:<7?@898?;>;>8>00///::><@99:@@=@:99@??<:949;=>AA;@@A@
@ATNG8:01780:01708
GATGGTAGAGTATCATGTGTATCTCCAGAAGATCAGGAACTCTAGAAGAATTCAGATTTTTAACACGAGAGTAAACGTAAAAAGAAGGTTTTACAAGACTCACGTTAACAATATTGCAGCAGTACGCACACAATCGAAGCGCAGTAAGGATGGCTAGTGTAACTAGCAAGAATACCACGAAAGCAAGAAAAAGAAGTACGCTATTAACTATTAACGTACCTGTCTCTTCCGAAACGAATGAGTACTATGTAGAGCTCTATACTACCATCGTTCTCCTTAAGTCT
+
<<<A?BBBCCCCCEECCCCCCCCCA=@998:=>C;:5;5;>CC@@@?BB=A?@CCDDDDD0D?CCBBBCDCCCC:>?@@@@@,;<4:?BBA69:57:>?AAAA993:9:929>@8>>BBCCCCCECCB@;;;?BDBC@BBBBBBBC?B@BBB>AAABAAAC?AAA@@@;==9:99399?>?8887/7:787(3723...5575;39/7666<A298AACACCBCCCB>@=<<<5<00,000=@AAAAB>?>BBBACC>:;;@===;=>=@B=@;;8;=@;>=88
@ATNG8:01786:01716
GATGGTAGCACGAGTCACTCATATCCAGAAGATCAGGAACTCTAGAAGAATTCAGATTTTTAACACGAGAGTAAACGTAAAAAGAAGGTTTTACAAGACTCACGTTAACAATATTGCTGCAGTACGCACACAATCGAAGCGCAGTAAGGATGGCTAGTGTAACTAGCAAGAATACCACGAAAGCAAGAAAAAGAGTACGCTATTAACTATTAACGTACCTGTCTCTTCCGAAACGAATGAGTACTATGTAGAGCTCTATACTACCATCGAACCACCTAAGTCT
+
@CCC?C@DDB@BBCDEBBBCCCCCC@CCC@CDDC@@?@@CBCCCCC>??=??BBBBBBBB3B?DAAACCCCAAB=BDCDDDD5BB?B5;<;.;@@=@AAABBBBB?B?BB>ABB<??AABCDDBABBBBBBB>BBBB>BBB==>CD>C?ABB@C>8>>@BC;??@@@A;=<8<9949;676*8::37AAAA/888;;;AB====A<@?>>;?<>@>@A;A@@@<<<8>;>AA:@CB@>?@B::9???AB@BBBBBB@ACCCCBA;@A>AC;A;AA:>>9>>;;
@ATNG8:01792:01688
GATGGTAGACATATCGTACTCTCTGTACTCATTCGTTTCGGAAGTAGAACAGGTACGTTAATAGTTAATAGCGTACTTCTTTTTCTTGCTTTCGTGGTATTCTTGCTAGTTACACTAGCCATCCTTACTGCGCTTCGATTGTGTGCGTACTGCTGCAATATTGTTAACGTGAGTCTTGTAAAACCTTCTTTTTACGTTTAACTCTCGTGTTAAAAATCTGAATTCTTCTAGAGTTCCTGATCTTCTGGATATGAGTGACTCGTGCTACCATCGTAATTGCGAAGTCT
+
455:8==@B@AAA==@??>@@ABACFFDBAAA?BCCC<9807873333,3336;>;==68*---527276775...5033333(373977705222,52:6:C;>A@?;:29C?;;;;;7;EE<A;;;:;;;>?;>>@?<?@@A??>>=@??>?==;3:9717;7=:>>@@>>???<<>A@@3?<?8;6@@@,>@=;;-/-/=;;;;;==/////(////8694?@<@@AA=<==B=BAAAAD<@==:>@@@@>==<<<<>?=@@@AA<?;==AA;?:@>>=<@@A?
@ATNG8:01800:01707
GATGGTAGGCACTGCGCACACATCCCAGAAGATCAGGAACTCTAGAAGAATTCAGATTTTTAACACGAGAGTAAACGTAATAAGAAGGTTTTACAAGACTCACGTTAACAATATTGCAGCAGTACGCACACAATCGAAGCGCAGTAAGGATGGCTAGTGTAACTAGCAAGAATACCACGAAAGCAAGAAAAAGAAGTACGCTATTAACTATTAACGTACCTGTCTCTTCCGAAACGAATGAGTACGGAGAGAGCACACGTGTCTACCATCGTAATTGCGAAGTCT
+
<;;@8B;><;=;;;;;===655545)49>166<<;;5;9:9=444405<7:6::333999)96>?8<;>;;;<;38395.9=:@E@C@CCC79;D@@@@@@?>@A;A;@A9?BB>BIEFECBBCBBAABAAA>AAAC?BAA@A@@A>B?A@@;@>=8<<;?>BBABBB?BB=;;C9;<==<)5581:::::*6;79///<9==>9>6999=,/*/;>@@@CCCBBBC=?=?CB=ABA>??@@@@@A>?>?A@AABCECCA>>>@;;5;989CC=@<@@AA?AAAA
@ATNG8:01805:01703
GATGGTAGCACGAGTCACTCATATCCAGAAGATCAGGAACTCTAGAAGAATTCAAGATTTTTAACACGAGAGTAAACGTTAAAAAAGAAAGGTTTTACAAGACTCACGTTTAACAATATTGCAGCAGTACGCACACAATCGAAGCGCAGTAAGGATGGCTAGTGTAACTAGCAAGAATACCACGAAAGCAAGAAAAAGAAGTACGCTATTAACTATTAACGTACCTGTCTCTTCCGAAACGAATGAGTACGTGTGCGACGTGTCTCCTACCATCGTAATTGCGAAGTCT
+
99:<7<=?==B>>>=665<=9666<7<>?9>@@<>>5:39::555;7:9493//)/66666'64888///9:888//34.44444#555)57<>?2@?=:;99;//////(46::7;;=7::539@BCBBCCBBCBB?CCCC>A?????>A;A>A;;6;AA@ABBB?BBBBBB?BB>???<?==77.6//(/8:8;,995@8:;@A@AA;A<AAAA=C=?>BCC@DDBA??<192999.:@@<@AAAAAAAAAA===>@@@@@AAA=BBD;==>DCB?B9::AA=??AA
@ATNG8:01806:01687
GATGGTAGCGCACACATAGATACAGTACTCATTCGTTTCGGAAGAGACAGGTACGTTAATAGTTAATAGCGTACTTCTTTTCTTGTCTTTCTGTGGTATTCTTGCTAGTTACACTAGCCATCCTTACTGCGCTTCGATTGTGTGCGTACTGCTGCAATATTGTTAACGTGAATCTTGTATAACCTTCTTTTTACGTTTACTCTCGTGTTAAAAATCTGAATTCTTCTAGAGTTCCTGATCTTCTGGGTGTATCAGCGAGTATCTACCATCGTAATTGCGAAGTCT
+
9=9?7<ADCCBCEDGA@ACBBBAABA@?????8?@@@8:;45.555::;;49<:@@=A?=<::5<<?B@::::<?234:9.:><>?CCC;9::?A=BBB?BB@AAA:;BACDDCECBC@CCC?B?CDCCBCBB?BGCC?BBBBCCCCDCCBBBBBC?CAA<AC@C=AAABC?CCC=ABBDD?C?A<99999*9CABC=CCCCCCABBC@CCCC1B@@BCAEACC?BBCCCBB?B@CCBCCB;@799,:@@@CCDCBBBCCCCCEDF@BBBBBB?B@BBCC?BB??
@ATNG8:01822:01720
GATGGTAGTCTCAGATAGTCTATAGTACTCATTCGTTTCGGTAAGAGACAGGTACGTTAATAGTTAATAGCGTACTTCTTTTCTTGTCTTTCTGTGGTATTCTTGCTAGTTACACTAGCCATCCTTACTGCGCTTCGATTGTGTGCGTACTGCCGCAATATTGTTAACGTGAGTCTTGTAAAACCTTCTTTTACGTTTACTCTCGTGTTAAAAATCTGAATTCTTCTAGAGTTCCTGATCTTCTGGAGATATCATCAGCGAGCTACCATCGTAATTGCGAAGTCT
+
;;555;;=CCCDAA<?;;;<<=<A@@<;:833-3/07.//)//)///77;;.484957956600*/)//9555<;=455==1=C?BA@@@;99::C>ABB>AA>=<7569=BBCBBCCC?BGF@C@CCCBABBB?BCCC@C999CBBBCCBBB@CAB?AAA?BB?A>A?@@@BBBC@@@@BB.;8;>BDEI<CBBBD@CCCBBBBCCB@DDDD2C@@BC@C@CE@BBBBBBB?B@DCCBBB?CAB?BBBABBEBBBCCCCBBBBBB?BAA@CC?C>AABA=BA:9
@ATNG8:01811:01759
GATGGTAGGTGCAGCATGAGTGTATCCAGAAGATCAGGAACTCTAGAAGAATTCAGATTTTTTAACACGAGAGTAAACGTAAAAAGAAGGTTTTTACAAGACTCACGTTAACAATATTGCAGCAGTACGCACACAATCGAAGCGCAGTAAGGATGGCTAGTGTAACTAGCAAGAATACCACGAAAGCAAGAAAAAAGAAGTACGCTATTAACTATTAACGTACCTGTCTCTTTCCGAAACGAATGAGTACAGAGAGTACGATATGTCTACCATCGTAATTGCGAAGTCT
+
;<5:5;;??<>A///<<:<===::5905997:>:::>:@=@DDBBBB>@@<@?ACB;;;;;;%58CDC?CCBCCBC>CCCCCCC5CB@B@CCCC3CCC@995;<=<:?=@:@@<@@@=AAABCBBBCCCDCBBCC?CCCD<@@BB@???7>;?::6:CBBBBBB?BBCB@@=>>;>BA:@@999*8::4888888%/<7=///;;?==:=8<=>?:=9=>B;;9;B@@A@@@;@@CCD?CBB?BBBBBCCCCCA?@?BBBBBBBBBBA>>:>AAB>>:>:>=CB<@>>=
@ATNG8:01815:01763
GATGGTAGACATATCGTACTCTCTGTACTCATTCGTTTCGGAAGTAGACAGGTACGTTAATAGTTAATAGCGTACTTCTTTTTCTTGCTTTCGTGGTATTCTTGCTAGTTACACTAGCCATCCTTACTGCGCTTCGATTGTGTGCGTACTGCTGCAATATTGTTAACGTGAGTCTTGTAAAACCTTCTTTTTACGTTTACTCTCGTGTTAAAAATCTGAATTCTTCTAGAGTTCCTGATCTTCTGGGCTGCCTGATATGCGCTACCATCGTAATTGCGAAGTCT
+
499<5;;>CBCHC@@>>BBA@@??CCCCB@???A?>?900)/4.-----7:5::@BB8=5<2326=6;A;;9882815<=9@*?>;>778)7675+52639>9>>>>>>;>>?????@;@DE=B=;::;;;;A;>???;>>>CA@>>>@@AA===?7;:=;AA=A<@@@BB???B<@A@BA6?<?:==AAA/AAAAA7>?=@>A?@@@6<<<<.<>??A<A=AA9>>AA:<:;A;AAA>>>799;>1955537;?>>>><<<>>A<AAAA??9>6::@@<@>>>
@ATNG8:01805:01857
GATGGTAGTGCGTGAGAGAGAGACCAGAAGATCAGGAACTCTAAGAAGAATTCAGATTTTTAACACGAGAGTAAACGTAAAAAGAAGGTTTTACAAGACTCACGTTAACAATATTGCAGCAGTACGCACACAATCGAAGCGCAGTAAGGATGGCTAGTGTAACTAGCAAGAATACCACGAAAGCAAGAAAAAAGAAGTACGCTATTAACTATTAACGTACCTGTCTCTTCCGAAACGAATGAGTACGTGTGACGTACGTGAGCTACCATCGTAATTGCGAAGTCT
+
@@;;05;;;=@:966=;;9>9;44.49939444434949::33.394:96;5/0///;;;+;17858:::8=<>12249999(9949.999&59:4::99;;;??;>9BB?C997:B@@BCBBBECCBAACBHBBAB?A@@?BBAA==:@00,0=====AF@AAABAA;AB>ABA8==737)355.777799':C=A878>:<9739579>A<A=BBBBB@BEBAACC7:9:BC=CBB?AAAABBDB??>ACC@??CBBBBBBCCC?A??@CC?B?BBBC?BAAA
@ATNG8:01814:01849
GATGGTAGTCTCAGATAGTCTATAGTACTCATTCGTTTCGGTAAGAGACAGGTACGTTAATAGTTAATAGCGTACTTCTTTTCTTGTCTTTCTGTGGTATTCTTGCTAGTTACACTAGCCATCCTTACTGCGCTTCGATTGTGTGCGTACTGCTGCAATATTGTTAACGTGAGTCTTGTAAAACCTTCTTTTTTACGTTTACTCTCGTGTTAAAAATCTGAATTCTTCTAGAGTTCCTGATCTTCTGGAGATATCATCAGCGAGCTACCATCGTAATTGCGAAGTCT
+
9=44.5:=BCBBAAABA@AA@@CCB@@@@:77-7///)/>)//)///;;9;45<5;59?689::395=@@;;;;AB>BBBC9BE=?@BBC;999A@=??><@?;;;777@=BCCCDB;;7;<;4;?CDCCCCBC@CDDD@CCCCCBBBCCCCC@@@B?CDD?CB>B@BBBBCCBA@>A;;;;.;5;<ABABBB)ACBBB>BDHEECJIDC@EIEI3BBBCD@F@DE@CB@@@BB?B@CCABBC@A@B?CCBCCCCBBCDDEBBBBCCC@BBBBBB?B<AACC@C@@@
@ATNG8:01815:01875
GATGGTAGCACGAGTCACTCATATCCAGAAGATCAGGAACTCTAGAAGAATTCAGATTTTTAACACGAGAGTATACGTAAAAAGAAGGTTTTACAAGACTCACGTTAACAATATTGCAGCAGTACGCACACAATCGAAGCGCAGTAAGGATGGCTAGTGTAACTAGCAAGAATACCACGAAAGCAAGAAAAAAGAAGTACGCTATTAACTATTAACGTACCTGTCTCTTCCGAAACGAATGAGTACTGTATCTATGTGTGCGCTACCATCGATTCCGGATAGTCT
+
CBBB@DDCCCCCBCDCBA@ABBCCGGCCCACCAAAB>B?CCCAAAA???<?<@??@@@@@2@>BBBBBBBB>>>@@?==<;;,00+0+000*0=@>ABBBB?@A@5<85516@@<>>>ACCCCCCBCCDDCB=CDCC<@@BBBBBB:>:>:96:BAAACCB?BCBBBA=@B>@@?6;;777*::92988888%/:5:///;9DDD:=:>A@A:>:>BCCC@CCCCBB@:>9:::-;;;5:AAAABAACBAAAA???ACAA@?@AAB<@;;;;:5:1818==C;;<
@ATNG8:01845:01283
GATGGTAGATACTCGCTGATACACCCAGAAGATCAGGAACTCTAGAAGAATTCAGATTTTTAACACGAGAGTAAACGTAAAAAGAAGGTTTTACAAGTCTCACGTTAACAATATTGCAGCAGTACGCACACAATCGAAGCGCAGTAAGGATGGCTAGTGTAACTAGCAAGAATACCACGAAAGCAAGAAAAAGAAGTACGCTATTAACTATTAACGTACCTGTCTCTTCCGAAACGAATGAGTACTGCGTCTCACTCTCGCCTACCATCGTTCCTTCTGAGTCT
+
CCBB@BCCCDBCCCCCCCCCCBAAA>ADC?CCCC??=>?BBBBBBB@BB?B@BA@<<<<=.==B@>>>AAA=><1:=;;;;;*;><@4955&5@<9>B=BAACCC@C?BC?CCC?CBAABCDCCBCCCCCCC?CCAB?BBDBBBBB<@=@??<@BBBBBBC?AAAABA?CC>B=><?A@DC8>;;5;=>>?/;=7=///==CAA<A:@@DD8>8=ABCC@CCAAABA>B?BBD>CCA?AACAAAACBBBBAABAAABCFBA?ADE?BA@@C?C?A?ACDCC>>>
@ATNG8:01852:01299
GATGGTAGGCACTGCGCACACATCCCAGAAGATCAGGAACTCTAGAAGAATTCAGATTTTTAACACGAGAGTAAACGTAAAAAGAAGGTTTTACAAGACTCACGTTAACAATATTGCAGCAGTACGCACACAATCGAAGCGCAGTAAGGATGGCTAGTGTAACTAGCAAGAATACCACGAAAGCAAGAAAAAGAAGTACTCTATTAACTATTAACGTACCTGTCTCTTCCGAAACGAATGAGTACGAGAGAGCACACGTGTCTACCATCGTAATTGCGAAGTCT
+
566>9<AB;;666;;<<=><;;==>6>?@<;;;;<<8<8:99///;6::6:6::998===.=8<=8=<<=888<39855555$5:5:4999077;5///998<<>:>:==8;?B@AAABBAABBBCECCCA@=@B@A=AAABCCBB@C@C;;8;AAAACCC?BBBCBB?BC@CBA<@;666(255/7@AAB/@@7;898@@>@A:?;?BAB=A;@@@@@=A?///76)/)/9919=B=???>>?>A>>>@>>>@@@AA@A@@@==9<:::==;?<===@;?=>>
@ATNG8:01864:01326
GATGGTAGGTGCGAGCATGAGTGTATCCAGAAGATCAGGAACTCTAGAAGAATTCAGATTTTTAACACGAGAGTAAACGTAAAAAGAAGGTTTTACAAGACTCACGTTAACAATATTGCAGCAGTACGCACACAATCGAAGCGCAGTAAGGATGGCTAGTGTAACTAGCAAGAATACCACGAAAGCAAGAAAAAGAAGTACGCTATTAACTATTAACGTACCTGTCTCTTCCGAAACGAATGAGTACAGAGAGTACGATATGTCTACCATCGTAATTGCGAAGTCT
+
===>666?:=;666;;;=><://////)/9:7;:::;;0505<@??<@;@@?B?ABBA<<<<+<8<@;;;======6<<44444$4;6;8888+88823449988<>:<>@A>BAA=ADBBDBBCCCCEBCDCC?@CBB?BBCBCCBD?GAC@@>@BBAAAAA@CBCCCC?BB?@@@9>;@;;1///(/////'/7395257779:7;=AABB:>:>>BBB@C@AAAAB7;:;DD>ABB=@AABBBAAADBBBBAAABCCCCBB?@?<@=<<;<69-//=<77//8
@ATNG8:01853:01344
GATGGAGCTCTGCTCTGACTCTCGTACTCATTCGTTTCGGAAGAGACAGGTACGTTAATAGTTAATAGCGTACTTCTTTTTCTTGCTTTCGTGGTATTCTTGCTAGTTACACTAGCCATCCTTACTGCGCTTCGATTGTGTGCGTACTGCTGCAATATTGTTAACGTGAGTCTTGTAAAACCTTCTTTTTACGTTTACTCTCGTGTTAAAAATCTGAATTCTTCTAGAGTTCCTGATCTTCTGGGCAGACTCTCACACGCCTACCATCGTAATTGCGAAGTCT
+
;:44.5<:99999999555<<==>:;;<::97;555/5:5::??;;;;;7<;;;>8<8<:45055;?>>>>65539:::<)::8<;<<4:///)//:5::,54:9:<8<>>@;<@B?BBB?A?@@ABAABB>BBBB?B@@@B;;;@?@??>?>>397<6;9997:?AAA@@>>9=9999*9;@.96@@@+@A@@@8@:;9999959.5555$4;955.5.5:8<<=>;;:7;5888:5405ACD>CA@ACCCCBBBA;<;>ACC?BCB;;;>A7;;BB?;;;@
@ATNG8:01867:01360
GATGGTAGCGAGCGAGTGTGTATACAGAAGATCAGGAACTCTAGAAGAATTCAGATTTTTAACACGAGAGTAAACGTAAAAAGAAGGTTTACAAGACTCACGTTAACAATATTGCAGCAGTACGCACACAATCGAAGCGCAGTAAGGATGGCTAGTGTAACTAGCAAGAATACCACGAAAGCAAGAAAAAGAAGTACGCTATTAACTATTAACGTACCTGTCTCTTCCGAAACGAATGAGTACCTCTCAGACGCTCGTCCTACCATCGTAATTGCGAAGTCT
+
5;5<265>>><==666@<<ACC>;;;<=7::B=9817-33338984;9,717<455555$57596>>=B=?@@6?B;<;;;(;<99455)59939555<<<;=8<9<?;@9:49AAA@A@BBBBBCCCBC@BBBB?BBDBCCBC@A?@00-0@>>@;<B;BB=BBB?BB@CCB>A>000*000)0/000'/:3<7:8BAA<>:>=AAAB6958CABB@FEBCBBB7;7;AA<@CB>AABDBAA?AAABBBBBBBCBBBA=AAA<????BB@D?CBCCABAAA
@ATNG8:01872:01375
GATGGTAGCTATACGTATATCTATGTACTCATTCGTTTCGGAAGAGACAGGTACGTTAATAGTTAATAGCGTACTTCTTTTTCTTGCTTTCGTGGTATTCTTGCTTAGTTACACTAGCCATCCTTACTGCGCTTCGATTGTGTGCGTACTGCTGCAATATTGTTAACGTGAGTCTTGTAAAACCTTCTTTTTACGTTTATCTCGTGTTAAAAATCTTGAATTCTTCTAGAGTTCCTGATCTTCTGGGATGTGTGCGCAGTGCCTACCATCGTAATTGCGAAGTCT
+
>>;;05<<<<=>>;;;?=====<55544555<8;;@A<@>;@;?=9=>:>6:<?>?5=5=BCC?D548B@;733825;:<:.5727777.5><=297956957//(.563889>>;??:;;;=A<@AA885;>;AB>>;>>>@>>;>>==??==<94<9949<9<:;>>??@@@E:>9==<.;,/,/7>@@,<<7==4@:///=77:4::::*:;:5;B==9=@9------:7=7=@???B<=:;:2:///:9;===D???@6;<@7<666<;6@:=>@@<@?>=
@ATNG8:01874:01331
GATGGTAGCGCACACATAGATACAGTACTCATTCGTTTCGGTAAGAGACAGGTACGTTAATAGTTTAATAGCGTACTTCTTTTTCTTGTCTTTCTGTGGTATTCTTGCTAGTTACACTAGCCATCCTTACTGCGCTTCGATTGTGTGCGTACTGCTGCAATATTGTTAACGTGAGTCTTGTAAAACCTTCTTTTTACGTTTACTCTCGTGTTAAAAATCTGAGTTCTTCTAGAGTTCCTGATCTTCTGGGTCTCTCTCTCACGCACTACCATCGTAATTGCGAAGTCT
+
;<::;@669>CC>>CBBBCCK@@@BBBBBBBB?AA?@8=>)//)////;::7<?5957:593338(4.48::<<:::8<====+54-38///)/-7--(-//(//433255;:@@>CCCCC@DCC?C@DDBAABCB?BDCC?BBDBBBCBECCCC?@?B@BBB?BC?A=@@A@@AA?@;?;;;;.;=@>;;;;;*;ABBD>DDBBBCC;;;?CCCC5CBCCCCCACC@AAACCEE>A?ABBCBB?BBBB>B?>?BA@ABBBB?>?A@@B>>>>CCC?B<>>@A=AB98
@ATNG8:01834:01396
GATGGTAGTCTCTGATAGTCTATAGTACTCATTCGTTTCGGAAGAGACAGGTACGTTAATAGTTAATAGCGTACTTCTTTTTCTTGTCTTTCTGTGGTATTCTTGCTAGTTACACTAGCCATCCTTACTGCGCTTCGATTGTGTGCGTACTGCTGCAATATTGTTAACGTGAGTCTTGTAAAACCTTCTTTTTACGTTTACTCTCGTGTTAAAAATCTGAATTCTTCTAGAGTTCCTGATCTTCTGGATAGCGACGCGATATACTACATCGTAATTGCGAAGTCT
+
BBBB<@;AA@;66<<@@AAAACCCCBBB?:9:0969@>>=7;6655::::7<>?@>?A=A?991;5;?;::;;::-33333$3@<900@@70//>>9::=6:?6<8558@@DDDCCCBB@BCC@C?CCBBBDBB?BCBB?CAA@CBBCCDCA@?@@C?B@A>AB?C@BBBBBCBBB=B:::9-:=B;::9:9.:CDCE>BBBCCECCCD@CCCC5CCBCCAC@CD@CAAACCD?B?BBBBCC?AAD@DCBBBCDCCBCCCBBBDCBBBBBBCC?C=@@CB@CAA@
@ATNG8:01841:01410
GATGGTAGCGAGCGAGTGTGTATACCAGAAGATCAGGAACTCTAGAAGAATTCAGATTTTTAACACGAGAGTAAACGTAAAAAGAAGGTTTTACAAGACTCACGTTAACAATATTGCAGCAGTACGCACACAATCGAAGCGCAGTAAGGATGGCTAGTGTAACTAGCAAGAATACCACGAAAGCAAGAAAAAGAAGTACGCTATTAACTATTAACGTACCTGTCTCTTCCGAAACGAATGAGTACTATGTAGAGCTCTATACTACCATCGTAATTGCGAAGTCT
+
<?:>7;<==<=;;666>>>>>BA?@9?BB@BBB<77-3-398:;<B?BC@C@BB@A@EDD5B@BCBCBBB=?CC>CB;;;;;(:;>B5;::&5>:54:5:<@<=B9B>BC?BAA>ABBBBBBBCCCCCCCCB@BCCC?BAAAAAAA?BAC@@=@DBBBBCC@BCBCBA?AA>ACC?A@:::,998/9>>>@2<@<@???AAA:;6::=>AA<>;>ABCB@CDCBA@@<@=@CC>DDB?BBBBBAAAAACCBBBCCBB>>>AA@@@=>>>@?>:?8@@CC@C;;:
@ATNG8:01847:01425
GATGGTAGTGTGTGCTCTGAGAGTAGTACTCATTCGTTTCGGAAGAGACAGGTACGTTAATAGTTAATAGCGTACTTCTTTTTCTTGCTTTCGTGGTATTCTTGCTAGTTACACTAGCCATCCTTACTGCGCTTCGATTGTGTGCGTACTGCTGCAATATTGTTAACGTGAGTCTTGTAAACCTTCTTTTACGTTTACTCTCGTGTTAAAATCTGAATTCTTCTAGAGTTCCTGATCTTCTGGTATGACTAGTGTACTACTACCATCGTAATTGCGAAGTCT
+
::/0)//5<;/////77//4444455<<<<<AB<AACC=@?=8058.---63868::5:5:9<<:=695<>??<<<688999)9:7<<<<49899.555.597<<9::=166;99;;:055=7<8>@A;<<@B?BCBD>AABBA;;;AAAA@@@::4:AA?BB>A;@?@;;:@@B>A;;;09;><9999*5555;)55;9<><555.555&5;;55155<>7;<;??A>;A9<655<B9?@A?CABBBAAAAAACFD:9:DAA4;;@@@@=A6;;@@;::78
@ATNG8:01857:01392
GATGGTAGTACATGATAGACGACACCAGAAGATCAGGAAACTCTAGAAGAATTCAGATTTTTTAACACGAGAGTAAACGTAAAAAGAAGGTTTTACAAGACTCACGTTAACAATATTGCAGCAGTACGCACACAATCGAAGCGCAGTAAGGATGGCTAGTGTAACTAGCAAGAATACCACGAAAGCAAGAAAAAGAAGTACGCTATTAACTATTAAACGTACCTGTCTCTTCCGAAACGAATGAGTACAGAGAGTACGATATGTCTACATCGTAATTGCGAAGTCT
+
<<<<8<=@;<<@<<<=;;;;;;;;<8;9;59::///)//(/889:9943/(/0/////////#5.5;<=>>BBBBB=BCCCCCC5IC@C>BBB9A@?;?966>>CAA>A?BB@BBB?CBBBCAABCCCCDGECC?BCBB<99:@@B@@=B?B;;6;AAABBCE@BBAAAC?DD@BB@;?>988*:9:3:BCCC3@@;?>??>>>@@<@<@>==/66*8:ABC@CGCCBCC?@?ACC=BBB?AAABBBCCBBB>>>BBDCBBAAAA<AAAAAA@@:=:=?AA<;<;=
@ATNG8:01865:01381
GATGGTAGCACGAGTCACTCATATCCAGAAGATCAGGAACTCTAGAAGAATTCAGATTTTTAACACGAGAGTAAACGTAAAAAGAAGGTTTTACAAGACTCACGTTAACAATATTGCAGCAGTACGCACACAATCGAAGCGCAGTAAGGATGGCTAGTGTAACTAGCAAGAATACCACGAAAGCAAGAAAAAGAAGTACGCTATTAACTATTAACGTACCTGTCTCTTCCGAAACGAATGAGTACTATGTAGAGCTCTATACTACCATCGTAATTGCGAAGTCT
+
495=7<ACBBB@@?==<<>=666>?8<;;7;9@@9:0939<@955:7::9@<9:799>=>.?<@@A==<A=<<;3;;95555$5<7<.555&59949555555;;7;9<<>BBB?BBCBDCCCCBCDDCBBC@CCDC=??A@???@6>;?::5;BCBBACC?BBBBBB?>?9???<@=>>>7=::5;@@A@/AB<@>>>BBBDD;>9====1808AAAA@CCCBBBA<?=?BD>CCC?BBBBBBBB@@@@AAA>>>@@@@@@?>@=AAAA:8298AAA@?C999
@ATNG8:01867:01401
GATGGTAGGCGAGAGTGAGACGCAGTACTCATTCGTTCGGAAGAGACAGGTACGTTAATAGTTAATAGCGTACTTCTTTTTCTTGCTTTTCGTGGTATTCTTGCTAGTTACACTAGCCATCCTTACTGCGCTTCGATTGTGTGCGTACTGCTGCAATATTGTTAACGTGAGTCTTGTAAAACCTTCTTTTACGTTTACTCCCGTTGTTAAAAATCTGAATTCTTCTAGAGTTCCTGATCTTCTGGGCTCGCTGATATGCGCTGACCATCGTAATTGCGAAGTCT
+
@@55055=7:<665556559=::595:89944.4:;7:=8=8:::<<>?:>?@>:6:7;;;=8=447B<=:77>3>@DFD.89792555&2>883;//(./(.//.882<>>???>=9===:?<>??>;;;A<????<>>>@AA??>>>>>====49754572807;@>===@@49799:-98<4::;;/:<9990769991//*/:9BBBB/B>==<7<7//+/><99>@<@;>>A>>>8===>6=<=:;;;;AAA@@@A;;;=>?<=>??9;66///9>;==
@ATNG8:01865:01445
GATGGTAGCTCTGCTCTGACTCTCGTACTCATTCGTTTCGGAAGAGACAGGTACGTTAATAGTTAATAGCGTACTTCTTTTTCTTGCTTTCGTGGTATTCTTGCTAGTTACACTAGCCATCCTTACTGCGCTTCGATTGTGTGCGTACTGCTGCAATATTGTTAACGTGAGTCTTGTAAAACCTTCTTTTTACGTTTACTCTCGTGTTAAAAATCTGAATTCTTCTAGAGTTCCGATCTTCTGGTGTCGTCTATCATGTACTACCATCGTAATTGCGAAGTCT
+
555<7<==B;;666>>>@@@@?;=>BAA<?;;7:>>>8>@:C9=BCCC@@:>?>>@9=?@<<<8@=@??A=@::974499:)4:5@?AA<@00/,0/;6::6=CBBBC@A@@CCBCC@DCB@C?CCCDCDDC?BBCC?CCCCBCBBBBBBBBCBA=A>><?D@D?BBCCAAA@@;A;;;;.;5;5;;;<<*;AAAB=BBBBCC@@=@4;9;9*9::9B?B?CC@BCHBBCC?B?AAA@@=@?A=ACBCCCBCBBBBBCBBBBBD@DDDBBB?B>BBCD?BB99
@ATNG8:01841:01486
GATGGTAGAGTATCATGTGTATCTCCACGAAGATCAGGAACTCTAGAAGAATTCAGATTTTTTAACACGAGATTAAACGTAAAAAGAAGGTTTTATCAAGACTCACGTTAACAATATTGCAGCAGTACGCACACAATCGAAGCGCAGTAAGGATGGCTAGTGTAACTAGCAAGAATACCACGAAAGCAAGAAAAAGAAGTACGCTATTAACTATTAACGTACCTGTCTCTTCCGAAACGAATGAGTACATAGATATACGTATAGCTACCATCGTAATTGCGAAGTCT
+
4444.55=;;<>6655549////-5(,---0--/66:.4.4:??@9949B=A?ABACCEFIF+EICBBCCCCC@BB;A>;;<;<*:@=B4;;;&0//95////66933.36;;68<8288:7BBCBCCBCBCB@@=@BAA>BBAABB==;@@DBB>ACCCCBAA>BBBBCC?CC@BBC;:::990:<<988888(7>8>9;;@@A==:><@@BB;><>ACBC@BFCCCBB?B@CCC=CCC?AABAAAAAAAAAAAAAAAAAA=>>A<<8=>>A>=;=?BBBC@CA?>
@ATNG8:01851:01487
GATGGTAGCGCATATCAGCGCAGCCCAGAAGATCAGGAACTCTAGAAGAATTCAGATTTTTAACACGAGAGTAAACGTAAAAAGAAGGTTTTACAAGACTCACGTTAACAATATTGCAGCAGTACGCACACAATCGAAGCGCAGTAAGGATGGCTAGTGTAACTAGCAAGAATACCACGAAAGCAAGAAAAAAGAAGTACGCTATTAACTATTAACGTACCTGTCTCTTCCGAAACGAATGAGTACGATGAGAGAGCTCTCACTACCATCGTTATCGGAAAGTCT
+
CCBB?B@A@CCCDDCCCCCCCBBBD>CAD>CCCCCC>A>A@BBBBB?BB>B@BCBBADDD2D?CCCCCCCBBCC=A@@@@@@0@B>B4;;;6;AA@;;:ADBBBC>A>AC@CBC<>>AABBBBCCCCCBBBB@CCCB@B@@?BBAB?B?B@@<@BBBBBCC@BBBBBB@CD>B@@<@@AA?8@<=9988888%/976///88>??<@<@@AA<A=@@CCC@CDBBBBB@C?BAC>CCD?AAAACCBAABBBB@@@B>A><<<??>>:>>>>B>@@@A=AA7::::
@ATNG8:01877:01492
GATGGTAGCTCTGCTCTGACTCTCGTACTCATTCGTTTCGGAAGAGACAGGTACGTTAATAGTTAATAGCGTACTTCTTTTTCTTGCTTTCGTGGTATTCTTGCTAGTTACACTAGCCATCCTTACTGCGCTTCGATTGTGTGCGTACTGCTGCAATATTGTTAACGTGAGTCTTGTAAAACCTTCTTTTTACGTTTACTCTCGTGTTAAAAATCTGAATTCTTCTAGAGTTCCTGATCTTCTGGTGTCTGATCTGTATCACTACCATCGTAATTGCGAAGTCT
+
996<9=@@B<><@;>>@ABBCCBBBCCBB???9@@@=5=@<A=AB@AACC:@@<;965<BBCC?C@A@@CC;;0=;?>>>>'//)/9:;5;;@=166<7<@;?@@ABCACCDBBA@@@BBB@C?CCBBBBCC?BBCB?CBBBCBBBEFBBBBBBB?AAA@BB?C@BB@AABCCB@A@@=@+0+0+00000(0BBCD=B:;::99955:???@+>696A=@=BB?@A@<<;B?B?BBCBBA=A?@<@BBBBBBB;;;;;<CBBBBD@C@@@AA?A7::?@<A;;;
@ATNG8:01871:01563
GATGTAGTCTCAGATAGTCTATAGTACTCATTCGTTTCGGAAGAGACAGGTACGTTAATAGTTTAATAGTCGTACTTCTTTTTCTTGTCTTTTCTGTGGTATTCTTGCTAGTTACACTAGCCATCCTTACTGCGCTTCGATTGTGTGCGTACTGCTGCAATATTGTTAACGTGAGTCTTGTAAAACCTTCTTTTTACGTTTACTCTCGTGTTAAAAATCTGAATTCTTCTAGAGTTCCTGATCTTCTGAAGATATCATCAGCGAGCTACCATCGTAATTGCGAAGTCT
+
9<::;=@DDDBBA@@;;:==<<BBBB??:4804;;>4=<161655<<@?;=<44303699999(/)/////6878;633333$3<6778777&/////(//5(-/(//...57=<;;;==>:>??>@?CCBCCBBB@CBDE?C;;;;;BBCCCCFABAA>A;:6:B6:5:C@@ADDDD@BCCCC6;5;>;;;;;*;A;;;0;@@;;;AA@@=B@B@2A@AAB=A=AC@BBBBBAB?B@BCBCCC;::BF?BCCCCDBBBCCDCBB;;;C>@@@ABB?B7;;BC@CDCC
@ATNG8:01871:01576
GATGTTAGCACACGAGATCTCATCGTACTCATTCGTTTCGGAAGAGACAGGTACGTTAATAGTTAATAGCGTACTTCTTTTCTTGCTTTCGTGGTATTCTTGCTAGTTACACTAGCCATCCTTACTGCGCTTCGATTGTGTGCGCACTGCTGCAATATTGTTAACGTGAGTCTTGTAAAACCTTCTTTTTACGTTTACTCTCGTGTTAAAAATCTTGAATTCTTCTAGAGTTCCTGATCTTCTGGATATGAGTGACTCGTGCTACCATCGTAATTGCGAAGTCT
+
444458>>BBCCCDBAA@CB@@AACCCBBBCC>AABB<AB>@<?AAABA?=@CBAB9957=::6:6:<=B=B:9947222&25.5577.5:;>7>@?;?C==885;=9@?@?C???<@AA=B=>>>@>>>@=ABAA<>>?????BB>>=A???A:;;;=@@<@<>>@@@AAAA=@;;;:-6)/)/79::,:<<<<2===>>?=;;;=@@@@,9////@9@9??<===///97=6<?AA@@<???=?AAAAA<<<=>>>>>>>>>A;>??@AA9>7=;??=@@@?
@ATNG8:01876:01559
GATGGTAGTCTCAGATAGTCTATAGTACTCATTCGTTTCGGAAGAGACAGGTACGTTAATAGTTAATAGTCTGTACTTCTTTTTCTTGTCTTTCGTGGTATTCTTGCTAGTTACACTAGCCATCCTTACTGCGCTTCGATTGTGTGCGTACTGCTGCAATATTGTTAACGTGAGTCTTGTAAAACCTTCTTTTACGTTTACTCTCGTGTTAAAAATCTGAATTCTTCTAGAGTTCCTGATCTTCTGGGTCTCTCTCTCACGCACTACCATCGTAATTGCGAAGTCT
+
999:7<<>BBCCAB>@;;666<>>AA;;;;:=9B?>@8AA:=7;;9999:5::::A?B?BA@?9<6<<0////8833,37777'7728?<@C<A:@B1736389(/0/<<==B@A987CC?BBB?B@GBBBCECC@CCCC@CCCBBBBBBBBB@@?@A<@@A=AA?@?@@@@@@A@A=@AAAA.<5<=<;;;.:???G8;:@;;;@@>A4;:::*;@AAB@BAGG@DCCCBBBAB?BCA@AD?A:::7;CCCCGCCCBBB;;:BCCC@CCB994393566<:>>;?
@ATNG8:01835:01584
GATGGTAGGCGACATACATACGCGCCAGATGATCAGGAACTCTAGAAGAATTCAGATTTTTAACACGAGAGTAAACGTAAAAAGAAGGTTTTACAAGACTCACGTTAACAATATTGCAGCAGTACGCACATAATCGAAGCGCAGTAAGGATGGCTAGTGTAACTAGCAAGAATACCACGAAAGCAAGAAAAAGAAGTACGCTATTAACTATTAACGTACCTGTCTTTTCCGAAACGAATGAGTACAGAGAGTACGATATGTCTACCATCGTAATTGCGAAGTCT
+
@@?A9=@D@D@@<@===??C;;;FC?CC;;:@CCBB?A@CDCCCCC?CC?C@CCB?@???1A@CDCCCCCDBBB=CCCCFCC5@@9?4;;;59A@=?@??BBBBB?C?CC?A@B?BBB@CBBBCCDDDCCAA?ADBB?BAAB@@?@<@<@??<@BBBBBBB?@@@AAB?CB><<<6==9:91;7807999:+7;7;///;;?==:==@@@B;><>BCCB?ABA:9:9.;>@AA>BBF>AACBBBCCCCCBBCBBBBBBBBBAAAA?AAACBB>B577BB?CB>>
@ATNG8:01847:01666
GATGGTAGCACGAGTCACTCATATCCAGAAGATCAGGAACTCTAAGAAGAATTCAGATTTTTAACACGAGAGTAAACGTAAAAAGAAGGTTTTACAAGACTCACGTTAACAATATTGCAGCAGTACGCACACAATCGAAGCGCAGTAAGGATGGCTAGTGTAACTAGCAAGAATACCACGAAAGCAAGAAAAAGAAGTACGCTATTAACTATTAACGTACCTGTCTCTTCCGAAACGAATGAGTACGATGAGAGAGCTCTCTCTACCATCGTAATTGCGAAGTCT
+
666>9>>BBB==@>=<<<=<<<<><8<;;6;;;95505377://)/;698381/////;;;+;178=888;;333(3345@@@+;;49.555&5;:5:656666>>9A@BC?AAA?BBBBBCCCCBBBCBBBB?BCAC>????AABB?C@B;;:;AA@BBAB>ABBCCC?CC>??B<??A>>4===8==>>>/>A=A877CAA@@<A<??@A<A=AAAAA@CDBCACA492999/:CB?BBBBBBCCCBBBA@@@@@=:8:=>>AB=@:::<<9<<BBBB?B:99
@ATNG8:01875:01638
GATGGTAGTGTCATATGAGAGTGTGTACTCATTCGTTTCGGAAGAGACAGGTACGTTAATAGTTAATAGCGTACTTCTTTTTCTTGCTTTCGTGGTATTCTTGCTAGTTACACTAGCCATCCTTACTGCGCTTCGATTGTGTGCGTACTGCTGCAATATTGTTAACGTGAGTCTTGTAAAACCTTCTTTTACGTTTACTCTCGTGTTAAAATCTGAATTCTTCTAGAGTTCCTGATCTTCTGGGATGTGTGCGCAGTGCCTACCATCGATTCGAGGAAGTCT
+
BCCB>BABB;66><>>=A=BBBB:9:BBBFBC@DBDD>BC@C@CCCBCDB?@?=<C6:6;@?A=C@CAACDECCC?BBFCC1???CCCD<AA;;7;BB=AB@CCGEDDACHCCCCCB@BBB@B@EJEDBCCGACCCCAECCBBB@@@@@ABDECC?BCB>AA>?>CAABBCCBB>B;;;;-;2:4:9;;.9????:BA:99CD@<<.595*5999<8<>CC>@ABB@@A@C@CCCCBA=;;;;0;;;;9;;9=>B=>992599249444:6:944046=;:?
@ATNG8:01876:01631
GATGGTAGTCTCAGATAGTCTATAGTACTCATTCGTTTCGGAAGAGACAGGTACGTTAATAGTTAATAGACGTACTTCTTTTCTTGTCTTTCTGTGGTATTCTTGCTAGTTACACTAGCCATCCTTACTGCGCTTCGATTGTGTGCGTACTGCTGCAATATTGTTAACGTGAGTCTTGTAAAACCTTCTTTTTACGTTTACTCTCGTGTTAAAAATCTGAATTCTTCTAGAGTTCCTGATCTTCTGGACGACGCGCACTGACACTACCATCGTAATTGCGAAGTCT
+
44993;9=>>:66<<<=;;;;=>>BB@8////)/77;1<<15.555544939:8::9<8<<@?7>6<<0////889-3333&33-3/799/----6388:7<;633358AAEGCCCCCC@CBB?B?CCA@BC;::;BBBACCCCCBBCCCCBB@@;:6;@@?BB@B>AA;;;BCBB>BABBB7@;@>;;;;;*;AAAB<B@@@@@;:9@;>@@@0@@@AA?AABC@CECCBBM@A?ACBBBB>@?A>BB;;;CBCCCA@ACFCCCCEACBAA@B?B=AACCADCBB
@ATNG8:01834:01704
GATGGTAGCTCTGCTCTGACTCTCGTACTCATTCGTTTCGGAAGAGACAGGTACGTTTAATAGTTAATAGCGTAACTTCTTTTTCTTTGCTTTCGTGGTATTCTTGCTAGTTACACTAGCCATCCTTACTGCGCTTCGATTGTGTGCGTACTGCTGCAATATTGTTAACGTGAGTCTTGTAAAACCTTCTTTTTACGTTTACTCTCGTGTTAAAAATCTGAATTCTTCTAGAGTTCCTGATCTTCTGGCGCGTATGTATGTCGCCTACCATCGTAATTGCGAAGTCT
+
;>=@,65<//////7<99;=666<<<;=<?4404::=4=>7?>;=BBB>>7555555)4<999;7<;;;==<;;5:9399;;;'444(44:;2456<.55<69959555:>:>>>>>666;ABB?C?CCA@B@@D>@@@@<ABBBCBBBDCCCB@?AD?DBB?AB?A;@?;;;9@@@;@9;99+=4=499999(9999<,5699<<9555.5555$4:://,/,//8=<=C?<A69.9<799;98>?:@?9;;B;::A@???@@;@A?=>0000>:=+99;949<>>
@ATNG8:01829:01737
GATGGTAGCGAGCGAGTGTGTATACCAGAAGATCAGGAACTCTAGAAGAATTCAGATTTTTAACACGAGAGTAAACGTAAAAAGAAGGTTTTACAAGACTCACGTTAACAATATTGCAGCAGTACGCACACAATCGAAGCGCAGTAAGGATGGCTAGTGTAACTAGCAAGAATACCACGAAAGCAAGAAAAAGAAGTACGCTATTAACTATTAACGTACCTGTCTCTTCCGAAACGAATGAGTACGATGAGATCTCGTGTGCTACCATCGTAATTGCGAAGTCT
+
77/0)/7:<;;;:;;;<<<<<<666:>;;7:<<:33-3-39;9;882;917138455555$5499;;<BBABCB=AA;;;;;*;@=?5;:;*0==*00/77/443-/38;:0/0+//:;CBBCDC@@A;;;B@CBBC>BB@@@ABB?BAD;;;;FEDCCBA>AAABBB@CB????:?===<5<<=;>@AAA2?A?;9;;=;;:?=B=BA>>:><@?BBB@BBBCBBB@@>@@@9>00+0:::ABBBBBCCDCCBBA@A<:;:;>>5:;>>>>8=1;;CB@CAA@
@ATNG8:01832:01732
TATGGTAGTAGTCTGTCTACGAGAGCCAGAAGATCAGGAACTCTAGAAGAATTCAGATTTTTAACACGAGAGTAAACGTAAAAAGAAGGTTTTACAAGACTCACGTTAACAATATTGCAGCAGTACGCACACAATCGAAGCGCAGTAAGGATGGCTAGTGTAACTAGCAAGAATACCACGAAAGCAAGAAAAAAGAAGTACGCTATTAACTATTAACGTACCTGTCTCTTCCGAAACGATGAGTACTACTCTCAGAGACACACTACCATCGTAATTGCGAAGTCT
+
9>90,/777/////9::9944499885:?@9@B>B<=9B@DCCCCBB?BB>B@BDC;;;;;*;?CCHDDCBA@AE?CCBBBBA0AA?A?BAA8B@?:?AABBBBBB?B?@C=A@B@BBBBCBBBFDBBBCBBB?CCCC?BBBBB@?@<B?ABB>AAAAABBB?BAABBB>AB=>==;??===7:<<7888888%/:38/./77AAA=A;>>>>=D;@@CCC?B@@@BBB?B@BBE@E@@?ACBBBBBBBBBBBBB@@@@BBAB>>A<??@AAA<A7BADD?A@BB
@ATNG8:01852:01764
GATGGTAGTCTCAGATAGTCTATAGTACTCATTCGTTTCGGAAGAGACAGGTACGTTAATAGTTAAATAGTCGTACTTCTTTTTCTTGTCTTTCGTGGTATTCTTGCTAGTTACACTAGCCATCCTTACTGCGCTTCGATTGTGTGCGTACTGCTGCAATATTGTTAACGTGAGTCTTGTAAAACCTTCTTTTACGTTTACTCTCGTGTTAAAAATCTGAATTCTTCTAGAGTTCCTGATCTTCTGGTCTACTACACTGTACTCTACCATCGTAATTGCGAAGTCT
+
;<44.55;99;>;99:5559:9=<=;:::433-35/7.79)/)///:9;;29=4943;68<>?3;;,::9;8444;;233333$3;5:;===688:<7:::8;=6:888AB@CDCCCC@A>@@C?B?CDCCAAADABBBC?CCCECBBBCCBBBCCBB?BBA?AB?A=@A@000A==:@;;;;.;4;;;;;:.4::<@8@@???CCC@@:>>>>0>@BBC@C?AA=@@BAAAA<@=@CCCDD:;;@=@@ABBCCCCBBBCBCCCFBB?BBBBBC@C=@@BA>B9:9
@ATNG8:01835:01808
GATGGTAGCGCATATCAGCGCAGCCCAGAAGATCAGGAACTCTAGAAGAATTCAGATTTTTAACACGAGAGTAAACGTAAAAAGAAGGTTTTACAAGACTCACGTTAACAATATTGCAGCAGTACGCACACAATCGAAGCGCAGTAAGGATGGCTAGTGTAACTAGCAAGAATACCACGAAAGCAAGAAAAAGAAGTACGCTATTAACTATTAACGTACCTGTCTCTTCCGAAACGAATGAGTACAGAGAGTACGATATGTCTACCATCGTAATTGTGAAGTCT
+
;4457<;>@AACHDCCCBBBCABBC>CDC@DECBBA?A>AABBBBB?BB@C99:CBCDLL5A@BFHHCCEDCBB>CCBBFGG5AB?A5;;;.;AB@@AADAAA;:9:?BD?BAA>AABBCCBCCCCCCAAA@>@ABB@CCCCCCBB>B?B;;8;BBBDCCL?@??AAA=AB>???999AAC9999>AACCC3@=7=///8;?<>;?=@@@B<A<@@CBB>AA@@@AA>A>ACC>CCC=:::AA@@AAACBCBBBBAB>>>@967=:>@888A:>8==??;>>>?
@ATNG8:01836:01829
GATGGTAGATACTCGCTGATACACCCAGAAGATCAGGAACTCTAGAAGAATTCAGATTTTTAACACGAGAGTAAACGTAAAAAGAAGGTTTTACAAGACTCACGTTAACAATATTGCAGCAGTACGCACACAATCGAAGCGCAGTAAGGATGGCTAGTGTAACTAGCAAGAATACCACGAAAGCAAGAAAAAGAAGTACGCTATTAACTATTAACGTACCTGTCTCTTCCGAAACGAATGAGTACGAGAGAGCACACGTGTCTACCATCGTAATTGCGAAGTCT
+
==;;9;><<;<;===;;:=555;<<4<<>9:889//)/3/--6///5997=<A@<>7;::.:;===<<;8///7./.00///$/;)5.555&555.5555=?>>>:>;=<9<BB?BBBFLBBBCCCCCDDDE@@@@@<?=@@ABAC?EGCBA?ABAAABAA?A?>?BB;???BBB?@BBAA0955.6>>>>.9818888??A>><>=>==>;?:?@C@@>@BBBBBB8:8:BC=CBB>AAAAAAAAABBA@@BBB>>@@@A???A=A===??;A5:;???@=00
@ATNG8:01852:01843
GATGGTAGCGCACACATAGATACAGTACTCATTCGTTTCGGAAGAGACAGGTACGTTAATAGTTAATAGCGTACTTCTTTTTCTTGCTTTCGTGGTATTCTTGCTAGTTACACTAGCCATCCTTACTGCGCTTCGATTGTGTGCGTACTGCTGCAATATTGTTAACGTGAGTCTTGTAAAACCTTCTTTTACGTTTACTCTCGTGTTAAAAATCTGAATTCTTCTAGAGTTCCTGATCTTCTGGACGACGCGCACTGACACTACCATCGTAATTGCGAAGTCT
+
;;;C:=BBCCDDCBBCCCBBBCBBBBBBBA??=?@AC;AA5:.5:;=BBC?BC@?@=@>@?BB?B@BBBBAA@A@<99999)9@:=;=?8=9;;6;;;4;C=AA@CBC@CCCCCCDD@DCC?C?DCCBAAAB?BCBB?BBBBBBBACBBDC@@@CACBC?@@<?<?AABBBBA@=@;;;;.;5;=;;;;.9@@AB=A@CCCCCDBB>BBBB2AC@AA?B?AAADCCCC@?>@@AAACCC?@?@@CC:;;BBBBBABBBCCCCCC@BCBBBA?B?BCCDBGC00
@ATNG8:01855:01849
GATGGTAGTGTGTCTCTGAGAGTAGTACTCATTCGTTTCGGAAGAGACAGGTACGTTAATAGTTAATAGCGTACTTCTTTTTCTTGCTTTCGTGGTATTCTTGCTAGTTACACTAGCCATCCTTACTGCGCTTCGATTGTGTGCGTACTGCTGCAATATTGTTAACGTGAGTCTTGTAAAACCTTCTTTTTACGTTTACTCTCGTGTTAAAAATCTGAATTCTTCTAGAGTTCCTGATCTTCTGGACGACGCGCACTGACACTACCATCGAATGAGGTTAGTCT
+
BBBB?BBBCDDDCCCCCCCCDBBBBBBCBBBB>BA@@<@?<A@CCCBBBC=BEDDD?D@CCBB=B?DDDC@BBCF<AAA@?0AA?BBCC=BDBB>BAB;AB>BBCCBC@FCCDDCCC?CCC=B?CCDDCCBB?BBBB@EBBACCCCBBBCC@@@B?CBA?BB@C@BCBCCCCCC@B@??>4=;@;::9:9*:BDCC=BBCCCCCCCC?BBBB5BBCCCAD?BB=@BCCDBA=B?CCBBAA<@@A@CCBBCCCCCC@@@BAACBBD?CCCCD?BCBB?A@CCA@@
@ATNG8:01832:01913
GATGGTAGAGTATCATGTGTATCTCCAGAAGTTCAGGAACTCTAGAAGAATTCAGATTTTTAACACGAGAGTAAACGTAAAAAGAAGGTTTACAAGACTCACGTTAACAATATTGCAGCAGTACGCACACAATCGAAGCGCAGTAAGGATGGCTAGTGTAACTAGCAAGAATACCACGAAAGCAAGAAAAAGAAGTACGCTATTAACTATTAACGTACCTGTCTCTTCCGAAACGAATGAGTACTACTCTCAGAGACACACTACCATCGTAATTGCGAAGTCT
+
;;5405<<BCCBB=BAAABD@@@@C?BBC@CC?BBB>B7@888;;<6;;.7,22445999$9;@CCCGCCBCBB=C@;;;;;*;A@B5;;09;;8<<<<C@??A<?<?B?@AA;????@AAADFCCCCBBB@CBBB?BABAABBB>C@CBB@BBBCBBBB?AAABBB@CC?>>>:??8982:?>;88989(8>:?888@@@==:>=AAAA<@<==A;;:;CBBBCC?B?ACD>DAB?ABBBBBBBBC@@ABCCBAABAA@@@@@<@AAAA?<A;BABBAGB@@
@ATNG8:01833:01899
GATGGTAGTCTCAGATAGTCTATAGTACTCATTCGTTTCGGAAGAGACAGGTACGTTAATAGTTAATAGCGTACTTCTTTTTCTTGTCTTTCGTGGTATTCTTGCTAGTTACACTAGCCATCCTTACTGCGCTTCGATTGTGTGCGTACTGCTGCAATATTGTTAACGTGAGTCTTGTAAAACCCTCTTTTACGTTTACTCTCGTGTTAAAAATCTGAATTCTTCTAGAGTTCCTGATCTTCTGGACGACGCGCACTGACACTACCATCGTAATTGCGAAGTCT
+
??<?8<<BCCCCCCBA@@BAACFCDBBBCC??<?BBB<CC=A:@@@@@@@=?CAAA@BABB::8;=A@C<<;:::230000'0>6000=>3<7::8;;:8=B=777@BB@BCDDGCCB?BCD?B@CC@?@A?@<@CCB?CCCCCABABBCABBBBB@DA@<@C<>9?@@@@@@BB;@;;;;.;@8@;;;;.;A@AA;A@BCBCCHCCGEFJF5CBABCAFGCC?BBCCCBA>B@CCBBBA>A?>;>C:;:BBEBC@@ACCGCABABFBBBBB@C;;;CF@CBBB
@ATNG8:01842:01905
GATGAGTACTCATATCCAGAAGATCAGGAACTCTAGAAGAAATTCAGAATTTTTAACACGAGAGTTAAACGTAAAAAGAAGGTTTTAACAAGTAACTCAACTGTTAAACAATATTGCAGCAGTAACGCACACAATCGAAGCGCAAGTAAGGATGGCTAGTGTAACTAGCAAGAATACCACGAAAGCAAAGAAAAAGAAGTAACGACTATTAACTATTAACGTAACCTGTACTCTTCCGAAACGAATGAGCTAACTAATGTAGAGCTCTATACTACCATCGTAATTGCGAAGTACTT
+
>>556><<<=BDBBBB?BAB=;;999<.5.555;;995;44(458:00,/;;;$/)///:<:99B4;;03335>??+;@=@8===093=>7954.4333-3338-33(33,/99(/////9833.26666555059<<177//-(---06(-/838876....(.777==?=C<?@?7:>98:1:333(3=?AC1;;5:/-(----888(3/3<<=46193--0502---,222(-(.9;..55-33833393833,3339:9933333377733,39222:49-3/--0-----(
@ATNG8:01854:01900
GATGGTAGTGTGTCTCTGAGAGTAGTACTCATTCGTTTCGGAAGAGACAGGTACGTTAATAGTTAATAGCGTACTTCTTTTCTTGCTTTCGTGGTATTCTTGCTAGTTACACTAGCCATCCTTACTGCGCTTCGATTGTGTGCGTACTGCTGCAATATTGTTAACGTGAGTCTTGTAAAACCTTCTTTTTTACGTTTACTCTCGTGTTAAAAATCTGAATTCTTCTAGAGTTCCTGATCTTCTGGGTGTATCAGCGAGTATCTACCATCGTAATTGTGAAGTCT
+
B@@C@CCCCCBBCBBBAA@BBBBCCCCBBB@@<@@?@9?@<@=@BCCDCG@CCAA@8;8;AAB?E@CEDCBBBBB=AAAA7>@:?:;;,;@@?9@@@=@A>:;:>AA=BBCCCCCEACBC@B?BCAAA@@>9@@@?;AAA;;;AADCBBD@@@?=AAB@BC?B>@@BBBCCCC=A@AAA.;5;5;AAAAA'@@;;;0;;BCBDEAA@5;;;;*9:;9A@EADC@CBAAB;;5;:@@=?AA>@?AD<BBDAAAB<<<AA@CCCBBD@;;;AAC5;6;;DB>@?@?
@ATNG8:01878:01296
GATGGTAGTCTCAGATAGTCTATAGTACTCATTCGTTTCGGAAGAGACAGGTACGTTAATAGTTAATAGCGTACTTCTTCTTCTTGCTTTCGTGGTATTCTTGCTAGTTACACTAGCCATCCTTACTGCGCTTCGATTGTGTGCGTACTGCTGCAATATTGTTAACGTGAGTCTTGTAAACTTCTTTTACGTTTACTCTCGTGTTAAAAATCTGAATTCTTCTAGAGTTCCTGATCTTCTGGAGATATCATCAGCGAGCTACCATCGTAATTGCGAAGTCT
+
99::055>==?A666;;==B==AA@BA?954:69;;<2;;.5.555445=8<?@AA?B=@@993924=9<;;;::04569:633/34;>4:---(-6637:,33889<:A>?BCCCC@CCC?B?CCCCABBB?BBBB@CBF@@@BCCBBBBBBBB?CCC?AB=?=?B@@ACBBB?=000+00*0>>>3<@@@<5@?>@AA?;9;49999(9>@ACGF@CC@BCCCCCC@C@CCCCCB?BBCACDBBBCCCDDDBBBAAACCD?B:;:BC@D?BBBD@CAAA
@ATNG8:01884:01321
GATGGTAGATTTATGCACGCTCTACCAGAAGATCAGGAACTCTAGAAGAATTCAAGATTTTTAACATCGAGAGTAAACGATAATAAGAAAGGTTTTACAAGACTCACGTTAACAATATTGCAGCAGTACGCACACAATCGAAGCGCAGTAAGGATGGCTAGTGTAACTAGCAAGAATACCACGAAAAGCAAGAAAAGAAGTACGCTATTAACTATTAACGTACCTGTCTCTTCCGAAACGAATGAGTACTACTCTCAGAGACACACTACCATCGTATATGCGAAGTCT
+
?@;=8;;9;95)555555594449838<<5:;9555.5.499445<7;8393//)/669:;+;5:888:9989888187778,334333(.(...&...(.63359233,3488398828::::@@<<>AA@@?8918==;6<>=99955.55CAA5;;@@>@??<>>A=>=9:9)///)/5////'57722252&25.522255388).(.333.3.35>=>:??==BCC@B>BCE>CBB?BCBGBBBB>??BBCCBBBBBAA>>>A=>>@9;66///;;//,6;;;
@ATNG8:01898:01281
GATGGTAGCTCGCTGATGATATCTCCAGAAGATCAGGAAACTCTAGAAGAATTCAGATTTTTTAACACGAGAGTAAACGTAAAAAAGAAGGTTTTACAAGACTCACGTTAACAATATTGCAGCAGTACGCACACAATCGAAGCGCAGTAAGGATGGCTAGTGTAACTAGCAAGAATACCACGAAAGCAAGAAAAAGAAGTACGCTATTAACTATTAACGTACCTGTCTCTTCCGAAACGAATGAGTACGAGAGAGCACACGTGTCTACCATCGTAATTGCGAAGTCT
+
;;;;:==CFDCCA;99999>@@@@B@BCD=@@A;;9299*7?<887;68=8?>??997????'?<9868?A<<;==5529:DDDF*@A;A2::9*5<<7>666=<;<@<@<@B>ABB?BA@?ABCCHDDDCCCBBABBBB@AAAAA???>D@B;;8;@?CBCCC@??@BBA=AA=?@B@C@>9916//(/6666)693=798?@?;;6;:??AA<A<::@@@>@BBCBBB@B@BBB<BBB?BBBBBBBB@@@<667BBBBA==>AA??:@AAB;;8:;AAAA=@999
@ATNG8:01908:01298
GATGGTAGTGTGTCTCTGAGAGTAGTACTCATTCGTTTCGGAAGAGACAGGTACGTTAATAGTTAATAGCGTACTTCTTTTTCTTGCTTTCGTGGTATTCTTGCTAGTTACACTAGCCATCCTTACTGCGCTTCGATTGTGTGCGTACTGCTGCAATATTGTTAACGTTAGTCTTGTAAAACCTTCTTTTTACGTTTACTCTCGTGTTAAAAATCTGAATTCTTCTAGAGTTCCTGATCTTCTGGACGACGCGCACTGACACTACCATCGTAATTGCGAAGTCT
+
://0)/:::@BAB565999444:::<<<555<7;89:69B=B?BCBABBB?C@@;;4549:?@?C?B=BBBBCBB>ABAAA,<;5:;;;.;@99266<9>?:;;;696>=@@@99;@<?@A=@<@C;;;;BD?BBBC@CBDCCBCCBADCC@@?A=ABB?BB<@;@:;5;@@@A@AAAAA3@<@?BBEEH5BAACC=BBB;;;A@@B5;;;;*;@@@B8:7;C?BCB@@??=?=AACEDD@CCC@C@;:;@=@:::::@@AAAAA=A??>@A:9177:<7///<
@ATNG8:01890:01333
GATGGTAGCGCACACATAGTACAGTACTCATTCGTTTCGGAAGAGACAGGTACGTTAATAGTTAATAGCGTACTTCTTTTCTTGCTTCGTGGTATTCTTGCTAGTTACACTAGCCATCCTTACTGCGCTTCGATTGTGTGCGTACTGCTGCAATATTGTTAACTTGAGTCTTGTAAAACCTTCTTTTTACGTTTACTCTCGTGTTAAAAATCTGAATTCTTCTAGAGTTCCTGATCTTCTGGGTGTATCAGCGAGTATCTACCATCGTTAATTGCGAAGTCT
+
4444.559956666<@@;??CBCBBBB@@@A795C>>BB9B?CCCCCCC@CCCBB@B@BABC@C@CCCCDCB@B=::::.4<88??@BBBB?BAA<A@=AABBAB@CCGCJDBB?BCD@C@CDCCBBBC@CCAA>AAAAB?@?BBCABB?>?=@???BB?C@BB?BAABAA>BAACC5:9;@C@AAA0;;@@@,00@00/==>>>@F??+8//.7385;;3;AA@;::;?6<<===@6:;:@9=>>A??>>>>B;;;??=881/99//(/3:/6:@@<@@>>
@ATNG8:01923:01349
GATGGTAGGTGCAGCATGAGTGTATCCAGAAGATCAGGAACTCTAGAAGAATTCAGATTTTTAACACGAGAGTAAACGTAAAAAGAAGGTTTTACAAGACTCACGTTAACAATATTGCAGCAGTACGCACACAATCGAAGCGCAGTAAGGATGGCTAGTGTAACTAGCAAGAATACCACGAAAGCAAGAAAAAGAAGTACGCTATTAACTATTAACGTACCTGTCTCTTCCGAAACGAATGAGTACCTCTCAGACGCTCGTCCTACCATCGTAATTGCGAAGTCT
+
;;:<8=6605<;666>>>>=B@?>::59>>9?BBBCE=@>@DDBB@@>@B@C@CCBABBBA2B@BBCCCCA@A=@8>00/999(99396;;;.;:99????@@A@A=A=AC?BBA?BBBBBBCCCCCBBEBBB=BADC=A?BBCBBB=@;@995:AAABCCC@BBBBBB>BB?AAA>AABAA7=88188888(6:1:7::?@B@?;?7;;@@<@=AACA@?@BBDCCC@D>A@D>CBB?BBBABBB?BBB@BBBBBB@A@@?<@@@=A@@@BC?A=@@BA?BBAA
@ATNG8:01924:01357
GATGGTAGCACGAGTCACTCATATCCAGAAGATCAGGAACTCTAAGAAGAATTCAGATTTTTAACACGAGAGTAAACGTAAAAAGAAGGTTTTACAAGACTCACGTTAACAATATTGCAGCAGTACGCACACAATCGAAGCGCAGTAAGGATGGCTAGTGTAACTAGCAAGAATACCACGAAAGCAAGAAAAAGAAGTACGCTATTAACTATTAACGTACCTGTCTCTTCCGAAACGAATGAGTACCTCTCAGACGCTCGTCCTACCATCGTAATTGCGAAGTCT
+
=<<<9@<@BAA;>>CBBBAABA<<>:?9;46<<=96057::>0/)/8389:=;87377;;;,;,77:888;=333(73;4444$595:499;0;==9;;;@<<<5525<?A=ABC=AA??BBAAECCCCDC@@=@@AA?AAAACBBB?B?B;;9;BAACFCC@ACBBBA?BB=AAA499><</887487878+6>:A:;;FCG>>;>=AAAA=B=>>BBB?BBBBBCC@D@AAA<@BD>BBC>>?C?CBAB@@?=====>AB=@@@=B>?>BC?B?BCFD@FBAA
@ATNG8:01882:01400
GATGGTAGGACGAGCGTCTGAGAGGTACTCATTCGTTTCGGAAGAGACAGGTACGTTAATAGTTAATAGCGTACTTCTTTTTCTTGCTTTCGTGGTATTCTTGCTAGTTACACTAGCCATCCTTACTGCGCTTCGATTGTGTGCGTACTGCTGCAATATTGTTAACGTGAGTCTTGTAAAACCTTCTTTTTACGTTTACTCTCGTGTTAAAAATCTGAATTCTTCTAGAGTTCCTGATCTTCTGGGCTGCGCTGATATGCGCTACCATCGTAATTGCGAAGTCT
+
9:5:5;;>9A<>>C;;;<;;;==>9>969;;<7<BB>8BC?B??@@AACCACCBCB@D?CCCB:;:;BBBB@@?B899999'9@=A<DF=@;@>7A;C@DD@@@@BAB@BCDBBBCC?CCC@C?CDCCA@@B=@?@@<BAA@CBBBBCCCC???B?BBB>AB?B=??CBBAAAA>A;;;;.;>A><<<<<*;BBBC>ICCCBAAA@B=AAAA0A@@@B?B?CC@BBBCCDD?C?BBCCCB=@@AB:B:::BCBBBCBABACCCCC?CCCCCB?B9::BB=ABBB
@ATNG8:01899:01381
GATGGTAGGTGCACATGAGTGTATCCAGAAGATCAGGAACTCTAGAAGAATTCAGATTTTTAACACGAGAGTAAACGTAAAAAGAAGGTTTTACAAGACTCACGTTAACAATATTGCAGCAGTACGCACACAATCGAAGCGCAGTAAGGATGGGCTAGTGTAACTAGCAAGAATACCACGAAAGCAAGAAAAAGAAGTACGCTATTAACTATTAACGTACCTGTCTCTTCCGAAACGAATGAGTACCTCTCAGACGCTCGTCCTACCATCGTAATTGCGAAGTCT
+
555<8==>:>>=>>==<<<=;77//)/6637::<=<9A<A@BABBB?BCAC@CCBBBCCC5CACCCBBBCCCCC?CGBBBBB5BB?B<@@@8@??=>?:><@ABB>B@CB?BBB?BBBBCCCCCCBBBBBBD@BBBB@BBBBBBBB@B?C:::8:CABBBBC@AAABCC?BB>BCC?BB@=<4<99188888(8>98888DBB>>:>=AA??:>:=DDCC@DCCBBBC?B?BDD>BBB>AAC999A=A@A@@ABBBB?A???=AAB<>==?::69=AAAA?BA??
@ATNG8:01903:01422
GATGGTAGCGCACACATAGATACAGTACTCATTCGTTTCGGAAGAGACAGGTACGTTAATAGTTAATAGCGTACTTCTTTTCTTGTCTTTCTGTGGTATTCTTGCTAGTTACACTAGCCATCCTTACTGCGCTTCGATTGTGTGCGTACTGCTGCAATATTGTTAACGTGAGTCTTGTAAAACCTTCTTTTTACGTTTACTCTCGTGTTAAAAATCTGAATTCTTCTAGAGTTCCTGATCTTCTGGGTGTATCAGCGAGTATCTACCATCGTAATTGCGAAGTCT
+
666@;@BCCC:<6CB:9:CBDBCBAAAAA<==8<;:9)55.5.555;:@>7;<:::9A499@?0929?9455:::-3333&3:298=??6773998;=>7==7=:<77?<ACBBCCCC@CCC@C@CCCIBBAB?BBBB>CACCCBBBBBCEDABAB@CBB?BC@D>??CBBBCBB>@;;;;.;5;<;;;;;*;BBCD?DCDCCDCBBB5;;;;*;AAAB?B?BB@BBCCBBB@D?BBCCCC<@:;;6;AABCCDCCCCCCBBBBIC@DBBBCC@C?@?CC?A???
@ATNG8:01905:01445
GATGGTAGCTATACGTATATCTATGTACTCATTCGTTTCGGAAGAGACAGGTACGTTAATAGTTAATAGCGTACTTCTTTTTCTTGCTTTCGTGGTATTCTTGCTAGTTACACTAGCCATCCTTACTGCGCTTCGATTGTGTGCGTACTGCTGCAATATTGTTAACGTGAGTCTTGTAAAACCTTCTTTTTACGTTTACTCTCGTGTTAAAAATCTGAATTCTTCTAGAGTTCCTGATCTTCTGGGTGTATCAGCGAGTATCTACCATCGTAATTGCGAAGTCT
+
>@:?5;;<<<@@<<<=@>>>>@>;;;::699B?BBBB=BB@D?AA@BD?@>?BDBB=A=ACCC@C<=>BBAA@?@6=BBBB.>=:>898-5?=>3:7;8;<8<885:=8>?@???AA<>>?;>:?>?888>><@@BA=>>>AAA>==@@AA???@:;;:9<=8=;>@@@AA???=@>>>=/=8<8=>EDD/=>?CC8@@A??@A<<;/6656(6;<<@=C=??;?AA@=>><@<@AAA<<588880///;;<<;@>===@>>A??;?=>>A?;C7;;@>:<;>;
@ATNG8:01916:01478
GATGGTAGAGTATCATGTGTATCTCCAGAAGATCAGGAACTCTAGAAGAATTCAGATTTTTAACACGAGAGTAAACGTAAAAAGAAGGTTTTACAAGACTCACGTTAACAATATTGCAGCAGTACGCACACAATCGAAGCGCAGTAAGGATGGCTAGTGTAACTAGCAAGAATACCACGAAAGCAAGAAAAAGAAGTACGCTATTAACTATTAACGTACCTGTCTCTTCCGAAACGAATGAGTACACACTCTCATATGACACTACCATCGTAATTGCGAAGTCT
+
=@A<9==BBBC><655;999:::886773-33:9::9=9=@>===C?BC@D@CC@;;;:;(:259====BA@@?8@A;;;;;$49.4.444&4::5345<433991;2;;2;@A>AB??AABGEHCCCBBBJ@C@@@?AA@AAA@B<@9=00,0@<;;=@C?BBB999?BB?CDC9::C>D7>8818::::*:>:>==>>>>AA=A;>>@@5;5;;ABA>BCCBBCC?C?CDD>CCD=??BBBBDCBBAAABBBB@ACCBBBBBC@CABBAA>@8<;BC?BAAA
@ATNG8:01923:01476
TATGGTAGCACGAGTCACTCATATCCAGAAGATCAGGAACTCTAGAAGAATTCAGATTTTTAACACGAGAGTAAACGTAAAAAGAAGGTTTTACAAGACTCACGTTAACAATATTGCAGCAGTACGCACACAATCGAAGCGCAGTAAGGATGGCTAGTGTAACTAGCAAGAATACCACGAAAGCAAGAAAAAGAAGTACGCTATTAACTATTAACGTACCTGTCTCTTCCGAAACGAATGAGTACGAGAGTCAGAGCAGAGCTACCATCGTAATTGCGAAGTTT
+
AA;;:;AB=<;@<BBCCCCCCCDBC?BBB@DCDBBB@B@BBCCCCC>BB>@=@@@9;;;;*;>AABBBC@@@DF>A00/;;;+;?6;)777&3:969<88373;;1;4;;6<@=6<=>>IDCBBBBGDCCBA>BBBB>AA@A>=782;?B@A>ACCCCCCC@BBBBA@?@@:?>:077:<:4<::4:<<==.8<6<///==BBC=A;??BB;>:?BCCC@CCBA@AA698:CC>BBB?BBBBBBCCBBA@@@BB?@@BBBBBB?A====AAD;?;CCDC?@A@=
@ATNG8:01883:01492
GATGGTAGCTCACGTAGCGTCACACGTTACTCATTCGTTTCGGAAGAGACATGTACGTTAATAGTTAATAGCGTACTTCTTTTTCTTGCTTTCGTGGTTATTCTTGCTAGTTACACTAGCCATCCTTACTGCGCTTCGATTGTGTGCGTACTGCTGCAATATTGTTAACGTGAGTCTTGTAAAACCTTCTTTTTACGTTTACTCTTCGTGTTAAAAATCTTGAATTCTTCTAGAGTTCCTGATCTTCTGGTAGAGCGTGCATATATCTACCATCGTAATTGCGAAGTCT
+
77/0)//::777////////9999954.49994505??<<=C@C?>?;@@00/:999;5933//6(/)/9;99:9772/////$//)/::;5<999)/)//)/;)555<995;<<;<<AEA@BB9:69ABB;;;F?AABC@BAAABA@@B;;;>>>@@:000:=>4=49////7:;;8:99::&4.4.55555$4444@)5////)/777605555'7//)/94949;6555<<<<8<9=<<A@@:>?@<@@@@AAAA@@@@@CBBABAC@BBCBBA>A>;;;B?B@;;
@ATNG8:01884:01573
GATGGTAGCTATACGTATATCTATGTACTCATTCGTTTCGGAAGAGACAGGTACGTTATTAGTTAATAGCGTACTTCTTTTTCTTGCTTTCGTGGTATTCTTGCTAGTTACACTAGCCATCCTTACTGCGCTTCGATTGTGTGCGTACTGCTGCAATATTGTTAACGTGAGTCTCGTAAAACCTTCTTTTTACGTTTACTCTCGTGTTAAAAATCTGAATTCTTCTAGAGTTCCTGATCTTCTGGTAGAGCGTGCATTTATCTACCATCGTAATTGCGAAGTCT
+
>>>?055;<566<;99;665;=<55544555A?BACG?DC?C@BCCBA@@>AACAB?BB>AAA>A>BABA@>88>5@A?A?/:;1;;;:19A@@=ABB?B?;=8889;3;>??BC>>:>@A=C=AA:::;;D;>>?A:>=ABBB@@>>>::888A:<==;==:==@@AAC?>?=9:6666)/)/599<<<,-/7==1:66///;;??:====.=;;;H<@<@A:>>@@???<A=DA>>>@7::?<@AA?>?@@@AAAA8AAAAAB=@::9<?8><>@BF=B?;6
@ATNG8:01913:01555
GATGGTAGCGCACACATAGATACAGTACTCATTCGTTTCGGAAGAGACAGGTACGTTAATAGTTAATAGCGTACTTCTTTTTCTTGTCTTTCTGTGGTATTCTTGCTAGTTACACTAGCCATCCTTACTGCGCTTCGATTGTGTGCGTACTGCTGCAATATTGTTAACGTGAGTCTTGTAAAACCTTCTTTTTACGTTTACTCTCGTGTTAAAAATCTGAATTCTTCTAGAGTTCCTGATCTTCTGGAGATACACATGATACTCTACCATCGTAATTGCGAAGTCT
+
:944.59;9;;<>>>@@??@CCCABB@@><@?8900>3<>*/)/779:AB<AB?A@<>7;;9914.4=:;<<<:;-33333$33-3;333(33333,333133,37567?<@@>?CABB@DDD@B@BBCC;<;G@CCCE@CBBABABBCCCCDCCCC@C@@>@E?B?AAAAA@@?@;@;;;;.;<@@;;;;;*;A@@A<@BBCDD;;<EACCCC5BBBBC?B=BB>BCDDDCC?B?AACCBB?CBC?@@ABBCBBBBBCBDBBBCBB?BB@9:99?9@@AA@DBBA
@ATNG8:01913:01616
GATGGTAGTGCGTGAGAGAGAGACCCAGAAGATCAGGAACTCTAGAAGAATTCAGATTTTTAACACGAGAGTAAACGTAAAAAGAAGGTTTTACAAGACTCACGTTAACAATATTGCAGCAGTACGCACACAATCGAAGCGCAGTAAGGATGGCTAGTGTAACTAGCAAGAATACCACGAAAGCAAGAAAAAGAAGTACGCTATTAACTATTAACGTACCTGTCTCTTCCGAAACGAATGAGTACGAGAGAGCACACGTGTCTACCATCGTAATTGCGAAGTCT
+
DBAB?B<BCBBA<<<>>?DB@A994)4:;7:55988-3-399888<6::7A<0000////$/4...6663...6...//777'9;6;.555&/794///9<<=>><B?BB@BDC@BC?@ACCCCCCDCBCBB@AAAB?BBBBCABB7;7;@@<@BBCBBBC?CBBBBB?AA?CCC@BA??=,76718899:)8:1;888BBB>>;>;??@D=B=>>BBB?BBACCBA>@=@@@:@BC<??AA@ABBABBB889?AA>>>>AAAAB<??==AC@@<CBAA=A?99
@ATNG8:01927:01611
GATGTAGACATATCGTACTCTCTGTACTCATTCGTTTCGGAAGTAGAACAGGTACGTTAATAGTTAATAGACGTACTTCTTTTTCTTGCTTTCGTGGTATTCTTGCTAGTTACACTAGCCATCCTTACTGCGCTTCGATTGTGTGCGTACTGCTGCAATATTGTTTAACGTGAGTCTTGTAAAACCTTCTTTTTACGTTTACTCTCGTGTTAAAAATCTGAATTCTTCTAGAGTTCCTGATCTTCTGGTATACACACTCGCTCGCTACCATCGTAATTGCGAAGTCT
+
?@555;=<@@BDCB@@@BBBBBCBBCA@?9:788;<677173/////(/9939:@BA;;/425759389...3336929@@AA/>>9?:66.6---(--2-394;8<>??;??????=>:>BA=A=?::///895>?@@<886A??;===<<<>997.555.577-7;99<>><<<>9>89;;-906167@@@,::===2>>?==;;;>>5:;::*::;;=<?=AA<AA@@@;:5:8<==@@@<@=<9====@@?@@>;>>>>>?>@@<A=999949166==7=;;A
@ATNG8:01898:01654
GATGGTAGAGTATCATGTGTATCTCCAGAAGATCAGGAACTCTAGAAGAATTCAGATTTTTAACACGAGAGTAAACGTAAAAAGAAGGTTTTACAAGACTCACGTTAACAATATTGCAGCAGTACGCACACAATCGAAGCGCAGTAAGGATGGCTAGTGTAACTAGCAAGAATACCACGAAAGCAAGAAAAAGAAGTACGCTATTAACTATTAACGTACCTGTCTCTTCCTAAACGAATGAGTACGAGAGAGCACACGTGTCTACCATCGTAATTGCGAAGTCT
+
444505==BBBJB=BBBCBABBA@@<@??;?@ABA@<@>AABCDGF@BB>B>BBCCEDDD0D?CCCCBBBCCBB=BBBBCCC5A@?B?A@A6@??<?ABABBAAA;?;?@>A>?;?AAABBCBCCBBBDBBB@CCCC>AAA@@@@A>A=A@@=@C@@?BBB@BB@BBB?B@=?@?8??<<;3988498888(/<5////6679=:==>>>@=@<@@CBB@CCCBBCB@B@CCC;A?>49::AAABBBBAB???AAAABBCBCCAA>=>>>CC@C?BBBCAF;::
@ATNG8:01907:01640
GATGGTAGTGCGTGAGAGAGAGACCCAGAAGATCAGGAACTCTAGATGAATTCAGATTTTTAACACGAGAGTAAACGTAAAAAGAAGGTTTTACAAGACTCACGTTAACAATATTGCAGCAGTACGCACACAATCGAAGCAGTAAGGATGGCTAGTGTAACTAGCAAGAATACCACGAAAGCAAGAAAAAGAAGTACGCTATTAACTATTAACGTACCTGTCTCTTCCGAAACTAATGAGTACGAGAGAGCACACGTGTCTACCATCGTAATTGCGAAGTCT
+
::9<,55<<<=>666===;@;::<<4555.55:;:;9=9====<::888.3.3;9::===+:67;;BB@?<527)87:9999'9?9>5;:;&555.5<<<>===A495:@=><=389??A@@ABCBBCDBBB?<;;B>A?@@CC<>?<00+0?=<>??@<@BAABB@CB?AAA?AA?>?8???<?CEDD3@?<;?===?>?>=B;;;;@;@<>>BBG@ABBBBBG?B?BBF>AAA:??@999??A@??;89998=886<<>;947666>A<A5@@@?9???>
@ATNG8:01879:01695
GATGGTAGCTCTGCTCTGACTCTCGTACTCATTCGTTTCGGAAGAGACAGGTACGTTAATAGTTAATAGCGTACTTCTTTTTCTTGCTTTTCGTGGTTATTCTTGCCAGTTACACTAGCCATCCTTACTGCGCTTCGATTGTGTGCGTTCTGCTGCAATATTGTTAACGTGAGTCTTGTAAAACCTTCTTTTTACGTTTACTCTCGTGTTAAAAATCTGAATTCTTCTAGAGTTCCTGATCTTCTGGTGAGATATGCATGATGCTACCATCGTAATTGCGAAGTCT
+
99/0,//;;@>?C>>>>666<:::=555=::::====7BD@D@DCBBBCC?BBB;;79<AABB?C@A@??<<==>999;;;*9@:;4999&4777)/)/:4:<:>>9=550454445<C@ABB?B?@===<<>@;?>@=:CCB;;;DD>@@CAAACF>;;;>AC>A>BC@@@;;;?9>@@@@.;4;5;ACCC0AA;;;0;;;;AABA@A<@@@@,?;;:@;@<;;5;@AA?;;5;5;<??@B?BAB;;;BBDCBCBDB@AAEDDCAA>ABBABB?B:;;BB?@@@@
@ATNG8:01922:01695
GATGGTAGTGTGTCTCTGAGAGTAGTACTCATTCGTTTCGGAAGAGACAGGTACGTTAATAGTTAATAGCGTACTTCTTTTTCTTGCTTTCTGTGGTATTCTTGCTAGTTACACTAGCCATCCTTACTGCGCTTCGATTGTGTGCGTACTGCTGCAATATTGTTAACGTGAGTCTTGTAAAACCTTCTTTTACGTTTACTCTCGTGTTAAAAAATCTGAATTCTTCTAGAGTTCCTGATCTTCTGGAGATATCATCAGCGAGCTACCATCGTAATTGCGAAGTCT
+
9;44.55>;<=C66699445:::<<<::548=:>:?D=BB?B>?ABBBCD?;;;@@:@=@AAB;A<@A@CBABBA=9:;;;.;B?B@AA<000><+0/>:<B>@>>>BC@ABACCC;;:;CB?C@CDBBABAB?BCBB>BBBBBBCCBCBBBBBBB@BBD?AA?A?BCAAAB@@@>@;;:;.;5;>;;;;.;BBBE=BBBBCCCBBB5;;<;<%;==@D@D>CB?@ACCCCC@C@BCCCCD>A@C@CCCCCBAADFDCCCCBBBBB@C:::CC?C>ABA@?C:::
@ATNG8:01923:01693
GATGGTAGCTCTGCTCTGACTCTCGTACTCATTCGTTTCGGAAGAGACAGGTACGTTAATAGTTAATAGCGTACTTTTTTTTCTTGCTTTCGTGGTTATTCTTGCTAGTTACACTAGCCATCCTTACTGCGCTTCGATTGTGTGCGTACTGCTGCAATATTGTTAACGTGAGTCTTGTAAAACCTTCTTTTACGTTTACTCTCGTGTTAAAAATCTGAATTCTTCTAGAGTTCCTGATCTTCTGTGTCGTCTATCATGTACTACCATCGTAATTGCGAAGTCT
+
;<<B=@;=??CBB<=>>;;@BABACCBABA?>6?AAD>AB?BADCCCBBA?ACBCC@CABBBB?B?BBBC@@>999::;;;":B?BCDD>CCBB40+0>;00-//996618?<774BB?CAA<A=@==885776;;9;58:8>>>585>>:<9557)/./5550548AAAAAA>>888>>>-;5;8=>>>1>=9:919=;==>=<<<08888(8<==A=A;>>=ADBAA??;?<AAAAAA<>>==>@AAA::;@>>>@???@?A<A>>>?A:>8;;>>=CAAA
@ATNG8:01887:01738
TATGGTAGACATATCGTACTCTCTGTACTCATTCGTTTCGGAAGAGACAGGTACGTTAATAGTTAATAGCGTACTTCTTTTTCTTGCTTTCGTGGTATTCTTGCTAGTTACACTAGCCATCCTTACTGCGCTTCGATTGTGTGCGTACTGCTGCAATATTGTTAACGTGAGTCTTGTAAAACCTTCTTTTTACGTTTACTCTCGTGTTAAAAATCTGAATTCTTCTAGAGTTCCTGATCTTCTGGGCTGCGCTGATATGCGCTACCATCGTAATTGCGAAGTCT
+
@@@@>@CCBCCDB;:;BBBBBBBBBDBBBCCDACCCC>BB?B@BCCCCBB?AAC999<@CCBB@B?A@CCCCBB@=??<?>,=?<@:99,9@?@=@CC?BF9::BCCC?BBCCBBBB@CAA=A?CCBB????=@CCC@BABBCCCCDDCBBBCCC@FBA?AA?A?ABBBBBBBB@BBCCC8A=@;;;;;;*;CCDE=BBBBBB@AABADHHH5IBBAC@C@CC@BBBCCBD?C?CCCEB@;?999,99:9ABBBCBBBBBCCCCEAECBBBB?C8:9BB=A??@
@ATNG8:01914:01770
GATGGTAGGACGAGCGTCTGAGAGGTACTCATTCGTTTCGGAAGAGACAGGTACGTTAATAGTTAATAGCGTACTTCTTTTTCTTGCTTTCGTGGTATTCTTGCTAGTTACACTAGCCATCCTTACTGCGCTTCGATTGTGTGCGTACTGCTGCAATATTGTTAACGTGAGTCTTGTAAAACCTTCTTTTACGTTTACTCTCGTGTTAAAAATCTGAATTCTTCTAGAGTTCCTGATCTTCTGGATACACTCATGTGCACCTACCATCGTAATTGCGAAGTCT
+
@AAC;>@B8;6;:>555<<::;<@>B@??959.5=;:3;>7;7;=A@@:;7;BA@@=A<??>>;@9@@=::///:,//;;;+984:;<<4556<6;;?8<=:=BCCCCABABBEECC?CBB@C@BCCB;=;C?BBBB@CBBCB;<;CCBCECCBA?BBC?AA?A=@@ABBDBBC@BCCCC:B>B?BBCC7BCAAA<CBBBCDC;;;<@@@@0ABBBC@CHFF@CBBB@@@>A>AAAAAC=??C@CCBCCBAAAA@@@@;:5:@A<A9::@@?B?ABBC>B;;;
@ATNG8:01926:01769
GATGGTAGCACGAGTCACTCATATCCAGAAGATCAGGAACTCTAGAAGAATTCAGATTTTTAACACGAGAGTAAACGTAAAAAGAAGGTTTTACAAGACTCACGTTAACAATATTGCTGCAGTACGCACACAATCGAAGCGCAGTAAGGATGGCTAGTGTAACTAGCAAGAATACCACGAAAGCAAGAAAAAGAGTACGCTAATTATCTATTAACGTACCTGTCTCTTCCGAAACGAATGAGTACTATGTAGAGCTCTATACTACCATCGTAATTGCGAAGTCT
+
>@;;7;=DCCCC>CBBB@<@B966>9>>C?BBBA@@<@=AAA::5@>@??C?998AACCC1C>BBBBBBBBB@@9@9;99=9(=@<@29:;*9A>9;@@B==<>>;C@BC????=?::9AACCBAABBBBBB?BBBB?CBBAAACB?B?B@@<A98:A@@@=AA@@@A;994;<<4:8655,3//(.....$.355529=//-/6;<=?>><>=@@???<>>??>;:6;8=AA068A<??<;<>=887@@@C???BAAABBBBBC?BB@=>B?C599??<@?99
@ATNG8:01888:01820
GATGGTAGTCTCAGATAGTCTATAGTACTCATTCGTTTCGGAAGAGACAGGTACGTTAATAGTTAATAGCGTACTTCTTTTTCTTGCTTTCGTGGTATTCTTGCTAGTTACACTAGCCATCCTTACTGCGCTTCGATTGTGTGCGTACTGCTGCAATATTGTTAACGTGAGTCTTGTAAAACCTTCTTTTTACGTTTACTCTCGTGTTAAAAATCTGAATTCTTCTAGAGTTCCTGATCTTCTGGAGATATCATCAGCGAGCTACCATCGTCATCCAGAAGTCT
+
BBBB;C;@@CCCCECCCBBBBBCBBBBBCDAA=ACCB=CC?C@BBCCCDC>@ACCD>A9=?>?;@=@@BCBCCCC=A@CCD3CC?AAAC>BBBCACCB?BB8;;@BAB?AABBBCBE?BBD?B?CCCBCCDC@CCBB@CCCCBBBBBBCBA@AAA>ABB?CC=@=A:;;BCCCD@BBCCC6;5;>;;;;<*;ABAB8;;CBCBBAAA5;;;;*;;;;C@C?CC@BBBDCBA?B@CAB;;:=@AB?CCBBBBCBBBBAA@BB@@@B>AACBABB;;8;BB?BBCB
@ATNG8:01901:01784
GATGGTAGCTCTGCTCTGACTCTCGTACTCATTCGTTTCGGAAGAGACAGGTACGTTAATAGTTAATAGCGTACTTCTTTTTCTTGCTTTCGTGGTTATTCTTGCTAGTTACACTAGCCATCCTTACTGCGCTTCGATTGTGTGCGTACTGCTGCAATATTGTTAACGTGAGTCTTGTAAAACCTTCTTTTTACGTTTACTCTCGTGTTAAAAATCTGAATTCTTCTAGAGTTCCTGATCTTCTGGCGCTCTGTCACGTCTGCTACCATCGTAATTGCGAATTCT
+
99995;;===>;<6>>>99;BABBBBCABB::9:ABC=CC@C@BCDICCCABBBCE@CACCBB@CAA@@CC@@?A=@BBAB0@@=@@AC;@00/)/)/>7@@@BCAA@C@CCCEBAAA?ABCAF@HCBCAA@B?BBBC>BBBBBBBBCAAACCCCD?CAB?BB@B?BBCCABBAB9@;;;;.;>C=;<;;;*;ABBF=D;;;;;;;:@4;:;:*:??@@=@?BBACCCCCCD@C?BAABCF@??A@BB@A@@@@CCCCBBBBBBBB@CCBBAA>A5;:BB<@<@B
@ATNG8:01907:01817
GATGGTAGTGTCATATGAGAGTGTGTACTCATTCGTTTCGGAAGAGACAGGTACGTTAATAGTTAATAGCGTACTTCTTTTTCTTGTCTTTTCTGTGGTATTCTTGCTAGTTACACTAGCCATCCTTACTGCGCTTCGATTGTGTGCGTACTGCTGCAATATTGTTAACGTGAGTCTTGTAAACCTTCTTTTACGTTTACTCTCGCGTTAAAAATCTGAATTCTTCTAGAGTTCCTGATCTTCTGGCTCTCGTAGACAGATACTACCATCGTAATTGCGAAGTCT
+
@@@A655;?;ABB>666>BBBCCCC;98=A;<8555:1::1616;??@FF?@><00)0377/9499ABCC@@?@@?BBEEC1A@<?<9999*73333,378,3343334269>>>?>>CC@CCC@C@DCBC@AAC>AABB>AACCBCBBDCCCEB@@@?A;;7;B?B?B@@@ABBA@=@;;;0;5;=;;;;.;A?@A=BBBBBBDBBB5;;;;*;AAAB?B@GDABBBCCCB@B@BBBBCD@C9:;:CBC@CBB@@AAACCCCBBB?@@@A;;6;?CBCC@CB;;
@ATNG8:01914:01790
GATGGAGAGTATCATGTGTATCTCCAGAAGATCAGGAACTCTAGAAGAATTCAGATTTTTAACACGAGAGTAAACGTAAAAAGAAGGTTTTACAAGACTCACGTTAACAATACTGCAGCAGTACGCACACAATCGAAGCGCAGTAAGGATGGCTAGTGTAACTAGCAAGAATACCACGAAAGCAAGAAAAAGAAGTACGCTATTAACTATTAACGTACCTGTCTCTTCCGAAACGAATGAGTACGAGAGAGCACACGTGTCTACCATCGTAATTGCGAAGTCT
+
/7//)/:99:<;655555994444.433-39<<<>;D@BCCCB::6;B7;7;BBABBBB2BBCFCCCDD@@@A9@@;;;;;':?:>4944&4;;7;>>:9===>7<=?B>BBBDCCCCCDDEAAABB@@@C9<;AA=??AB?@?B?B?BA@>@CDBBAAA@CBBBBB?BB?BCB>AACDD=>8818::::+7;7;///88<<><A=AA>>;>;::@;;7;B@ACBC@E@BBC=CCD@@@?BCBBBBBBBBBBBBBBBDCAAAA@;@///@@<@:ABBB?B;;;
@ATNG8:01920:01790
GATGGTAGAGAGACTGTAGCGCACCCAGAAGATCAGGAACTCTAGAAGAATTCAGATTTTTAACACGAGAGTAAACGTAAAAAGAAGGTTTTACAAGACTCACGTTAACAATATTGCAGCAGTACGCACACAATCGAAGCGCAGTAAGGATGGCTAGTGTAACTAGCAAGAATACCACGAAAGCAAGAAAAAGAAGTACGCTATTAACTATTAACGTACCTGTCTCTTCCGAAACGAATGAGTACACATCGTCGTGTCGTGCTACCATCGTTATCGGAAAGTCT
+
BBBB@BCCDDBBCCCECBBAAA;;;8;CB@BBBB>><?@BDCBBBB>BB>B?BBBBBBBB3B@C@@BBC??==<4::;;;;;':<<<2555&5<<7===<=@@>@=@<@C=AAC@CCAABCCCCCDCDCBBB@CC@?<@@@@@@@B=B?B@@=@BAAABBB@BBB>>>?BA?>>?<?AAAA6;;;;?AAAA/=<6<///;=?==:=;?@AA<@;??CCC?CCCCDCC9979BA9BBB<>?BBBBABBBA@@@BBBBBBBBBBBBB?BBBBB@BBBB@BB=BB==
@ATNG8:01924:01819
GATGTAGCACACGAGATCTCATCGTACTCATTCGTTTCGGAAGAGACAGGTATTAATAGTTAATAGCGTACTTCTTTTTCTTGCTTTCGTGGTATTCTTGCTAGTTACACTAGCCATCCTTACTGCGCTTCGATTGTGTGCGTACTGCTGCAATATTGTTAACGTGAGTCTTGTAAAACCTTCTTTTTACGTTTACTCTCGTGTTAAAAATCTGAATTCTTCTAGAGTTCCTGATCTTCTGGGCAGACTCTCACACGCCTACCATCGTAATTGCGAAGTCT
+
?@:;;<>>CBBCCC@==B?<?<>@>??>CCC9;;BA:@>:><:::<<AA=A@A=A8::AA@E@BBBCCCBBB?BBBBA0AA@BBEG?CBBC?BAC?@@4;;AA>@<>>@>BB;:69??;?>ABCAAAAB>AAAA>A@@@AABB??CCB>===<:;:=>>:><@????AA>>:>====/<7<:88887(8><==,//<///:::>=DDDD.A9:;A;@;==:=AA?;;;=B=@@>>>B8=::;1;886<<=??A>>>AA;>>@<:;;=??=D<>=>><AAAA
@ATNG8:01927:01788
GATGGTAGGTGCACATGAGTGTATCCAGAAGATCAGGAACTCTAGAAGAATTCAGATTTTTAACACGAGAGTAAACGTAAAAAGAAGGTTTTACAAGACTCACGTTAACAATATTGCAGCAGTACGCACACAATCGAAGCGCAGTAAGGATGGCTAGTGTAACTAGCAAGAATACCACGAAAGCAAGAAAAAGAAGTACGCTATTAACTATTAACGTACCTGTCTCTTCCGAAACGAATGAGTACGATGAGATCTCGTGTGCTACCATCGTAATTGCGAAGTCT
+
9949055?:=BCC@>>?@CCCBBAA>ABB?BBBBCC@C@CCDBBBB@BG@B?BBBBBCCC1B@EEDDCCCDAAA8>C:::::*;@=@5;;;&9@;7;@;@B@CAB>?<>B?BBC?ABBBBBBBECCDCBBCC?CCCD>BBBBBA@@<@<@??<@BBBBCCB?A@AAAB>BB?A@?;<<??>9:6707??AA/AA<@877@@BED;>;??@A6:7;ACCC@CCBCBCC?B>ADD>DAB?BBBBBCBABBBBBBB@A@<888==>>@=>>>>>><@<CCCCAD@@@
@ATNG8:01880:01840
GATGGTAGCTCACGTACGTCACACGTACTCATTCGTTTCGGAAGAGACAGGTACGTTAATAGTTAATAGCGTACTTCTTTTTCTTGCTTTCGTGGTATTCTTGCTAGTTACACTAGCCATCCTTACTGCGCTTCGATTGTGTGCGTACTGCTGCAATATTGTTAACGTGAGTCTTGTAAAACCTTCTTTTTACGTTTACTCTCGTGTTAAAAATCTTGAATTCTTCTAGAGTTCCTGATCTTCTGGGTCTCTCTCTCACGCACTACCATCGTTAATTGCCGAAGTCT
+
B@@@:==BB@>///::///::@@:9:B@AB;;5;AAC<BB?B?BAAAB;:8:BAAA?C>AABB@C?BBACCC???=AAACC2>>=@ABB:>BBB?:99?BC?B987?>;?>>>AA@@<>>?;?8==A===>@=@A@@<??>>==>?@;;;A@::;6///59<7=7AB@??@DBB:=>@@A5A;>;>>AAA/A>:::3:==;;;A;;;<?EDG.;;:59:16/66/6;=:;:>=A<??@:994///>48896;;A???@>>9=7327022222,202-27733-37--
@ATNG8:01880:01851
GATGGTAGTGCGTGAGAGAGAGACCAGAAGATCAGGAACTCTAGAAGAATTCAGATTTTTAACACGAGAGTAAACGTAAAAAGAAGGTTTTACAAGACTCACGTTAACAATATTGCAGCAGTACGCACACAATCGAAGCGCAGTAAGGATGGCTAGTGTAACTAGCAAGAATACCACGAAAGCAAGAAAAAAGAAGTACGCTATTAACTATTAACGTACCTGTCTCTTCCGAAACGAATGAGTACTATAGACTATCTGAGACTACCATCGTAATTGCGAAGTCT
+
4;44.55;;9::666<==?@@@00-/994:055:97<7;;;334;5:96:433333=<<);232277765557.2244444)5<8>.995&/9>80///99:>?:>:>>9:?B?BB??@CCCCCCCBBBCB?BBBB=@?AABBBB@C?C;:8;AAAABAB@AABBBB?BB?BFC=A?877)222-5788:9%:>:A;;;@=<97376779;/728=?@?@CBBCBCF@C?@??9??@<::::BBCBBAA=?>>>ACBBBBBCCCC@CAA???=?=@BCC@CB;;
@ATNG8:01904:01853
GATGGTAGATACTCGCTGATACACCCAGAAGATCAGGAACTCTAGAAGAATTCAGATTTTTTAACACGAGAGTAAAACGTAAAAAGAAGGTTTTACAAGACTCACGTTAACAATATTGCAGCAGTATGCACACAATCGAAGCGCAGTAAGGATGGCTAGTGTAACTAGCAAGAATACCACGAAAGCAAGAAAAAGAATTACGCTATTAACTATTAACGTACCTGTCTCTTCCGAAACGAATGAGTACGTGTGACGTACGTGAGCTACCATCGTAATTGCGAAGTCT
+
;;4;055;==BB<;;555;998999,5<<8<==;::6:7::;444=6<<481333322222#2.222999952222&25=?<<<+<<8<7<::+99?9;955=>=>>9;9;=8<AB>@ABBABBBBBBBCCCCG@CB@@<@@@@@@@@<A?CBB>AB@@@@@A?@??@@A=AA=@@@398=;;3;;;8<<<<<.<<5<4<<@?>@@;>:<;;<3:5::=B>:BBBBBBC?C@CCC=BBB<??BBBBBBBBB@BBBCCBAAABBBBCC@BBBBBB?@=BBBC>A=87
@ATNG8:01924:01851
GATGGTAGCTCGCTGATGATATCTCCAGAAGATCAGGAACTCGTAAGAAGATTCAGATTTTTAACACGAGAGTAAACGTAAAAAGAAGGTTTTACAAGACTTACGTTAACAATATTGCAGCAGTACGCACACAATCGAAGCGCAGTAAGGATGGCTAGTGTAACTAGCAAAATACCACGAAAGCAAGAAAAAGAAGTACGCTATTAACTATTAACGTACCTGTCTCTTCCGAAACGAATGAGTACGTGTGACGTACGTGAGCTACCATCGTAATTGCGAAGTCT
+
555405<;;;?=>666>>=>=55667<==055555:796:9////*/95:/3.33338<88'83755333<:==>355:>>==0;C?C@CFC<CAA=;;;@=@A;;698=@8A;;7:BBCCB@:;:BAA?@?B?AA@CABDA@@>:9488@@B>@CDGDCCA=@@<;7733&5:<399444(4:;689;;;,77-8=>>AA?AA4977>AA;?<?BA@@9?;;;;7=172799.8::2999@995=;;>;?B999BBBB@?@CAA>?:::?A?B>ABBA<??AA
@ATNG8:01919:01916
GATGGTAGGCGAGAGTGAGACGCAGTACTCATTCGTTTCGGAAGAGACAGGTACGTTAATAGTTAATAGCGTACTTCTTTTTCTCTTTCGTGGTATTCTTCTAGTTTACACTAGCCATCCTTACTGCGCTTCGATTGTGTGCGTACTGCTGCAATATTGTTAACGTGAGTCTTGTAAAACCTTCATTTTTACGTTTACTCGCGTGTTAAAAAATCTTTTGACGTTCTAGAGTTTCCTGATCTCTGGATTATTACACACTCTGGCTCGTCTACCAATCGTAATTGCC
+
<<<A;;;>==<<<666999:5449444::<>>6=9:9,4;5:6555<<;<8;:=AB5=5=8B=7B58=AC@A@7=5A@BBC.;;9:<6<///)--50..(.66333-355;=:;::>??>D=B>>>>>:;8;ABA<@;988:78899;///<;493607>*/).8857665505===<+7083...777(33777.766...773568AAAA'88A;;+788--(---23556/6/559897637+--0--(-4442,,,,,(,2277799908278:66.3.22,
@ATNG8:01923:01891
GATGGTAGTGTGTCTCTGAGAGTAGTACTCATTCGTTTCGGAAGAGACAGGTACGTTAATAGTTAATAGCGTACTTCTTTTCTTGCTTTCGTGGTATTCTTGCTAGTTACACTAGCCTTCCTTACTGCGCTTCGATTGTGTGCGTACTGCTGCAATATTGTTAACGTGAGTCTTGTAAAACCTTCTTTTTACGTTTACTCTCGTGTTAAAAATCTGAATTCTTCTAGAGTTCCTGATCTTCTGGGATGTGTGCGCAGTGCCTACCATCGTAATTGCGAAGTCT
+
7://)//999555<5555499:555>:::;;;7;;@A<?C<@<?ABAAAD@BBADD:@<CBBB=B=@@@AB@@>A:>@BB9A@?C@AB<@@@@6;9C>BB@CBCBDIACCCCCDBB?B?B?B?CCA@ABBB@BDCD?BBABCBBBBBBBBAAAC@DA@>AC@D?BBCCCDCCCACCCCC8A4;4;;;;;*;C;;<7;;BBBBCBBB>BBBB2BBBCC@C?CB@CBACCCF?B?BBBC@?=?=B@:A?@?@BBBCBB@@AF@CCC@BBBBBB?C?AABD@DB::
@ATNG8:01938:01286
GATGGTAGTGTCATATGAGAGTGTGTACTCATTCGTTTCGGAAGAGACAGGTACGTTAATAGTTAATAGCGTACTTCTTTTTCTTGTCTTTCTGTGGTATTCTTGCTAGTTACACTACCATCCTTACTGCGCTTCGATTGTGTGCGTACTGCTGCAATATTGTTAACGTGAGTCTTGTAAAACCTTCTTTTTACGTTTACTCTCGTGTTAAAAATCTGAATTCTTCTAGAGTTCCTGATCTTCTGGTAGAGCGTGCATATATCTACCATCGTAATTGCGAAGTCT
+
;;5=8=B@B>;;;>>==BCCA??CCC99;BBEACCBE?FE?>2666<<<=8<:5557<5::793459@:;;;:<?877777$3@9???CC9989::39=;6;<6::8559ADCDDDBB@BCB@C@CCCBBBAA?CCCC>BBCBBCCBBBCCCBBAA=BBB@BC@C@CCA?>@@??9>;:::.:5:=:;;;;*;AAAC=BBBBBBBBAA?ACBC2CCCCCAGACC@BBBBBAA?A@BBCCBB?@AC?CBBBCAAAAABBBCCBBBBC?A:99@@?A?CCBC@CB@@
@ATNG8:01945:01312
GATGGTAGTGTGTCTCTGAGAGTAGTACTCATTCGTTTCGGAAGAGACAGGTACGTTAATAGTTAATAGCGTACTTCTTTTTCTTGCTTTCGTGGTATTCTTGCTAGTTACACTAGCCATCCTTACTGCGCTTCGATTGTGTGCGTACTGCTGCTATATTGTTAACGTGAGTCTTGTAAAACCTTCTTTTACGTTTACTCTCGTGTTAAAAATCTGAATTCTTCTAGAGTTCCTGATCTTCTGGAGATATCATCAGCGAGCTACCATCGTAATTGCGAAGTCT
+
ABAA;66===@A?995549444555:;:====7<<>>6<<9?;CCBB===?BCBCC?C@BBAB?C?BBAA<<@@@:=CCBB2BB=AAAC9A///)//;5<<8;;;<=>7<><@@B=?8=??<?<@@B:;9BB<@@CC@CCCDDDCCAAACBDDCCAAAB?BC?C@BBAAAAA@@<C;;;;.;4;;@BBB9?@@@C:@@B@@@;;:;4:999(9BAAA?AACCAFEDC@AA@C?AABBDD@@@@>@AABBBCBABABABBB@AAB>BBAABC>A?@A@B?CB;;
@ATNG8:01952:01287
GATGGTAGAGTACAGTGTAGTAGACCAGAAGATCAGGAACTCTAGAAGAATTCAGATTTTTAACACGAGAGTAAACGTAAAAAGAAGGTTTTACAAGACTCACGTTAACAATATTGCAGCAGTACGCACACAATCGAAGCGCAGTAAGGATGGCTAGTGTAACTAGCAAGAATATCACGAAAGCAAGAAAAAGAAGTACGCTATTAACTATTAACGTACCTGTCTCTTCCGAAACGAATGAGTACACATCGTCGTGTCGTGCTACCATCGTAATTGCTAAGTCT
+
BBDC?BBCCDCCDBBBBBDDDDCDD?BBC@BBBB997:?BBCCCCC?BB>B>CBB@@@@@2B@??ACB>>@==9/:=9:;;;*;@>A5;;;*;AA=@B@AA@@0000=@@>@AC@ABBBCBBBECBBBBBCC?CCCB>BA@@?><=:A=A@A>ABBCCCBB?BBBAAA@BB>@ACDECCBB>BB@<98888)8?;?AADDDCBC@C@BBBC@C@CCCBB?BBBBBBB?A?99979DC;@A@>>BBAA@@@>>BBBBBAA???BBB@BBBCBB?B?BBBB?BCBA
@ATNG8:01976:01299
GATGGTAGCGCACACATAGATACAGTACTCATTCGTTTCGGAAGAGACAGGTACGTTAATAGTTAATAGACGTACTTCTTTTTCTTTGTCTTTCTGTGGTATTCTTACTAGTTACACTAGCCATCCTTACTGCGCTTCGATTGTGTGCGTACTGCTGCAATATTGTTAACGTGAGTCTTGTAAAACCTTCTTTTACGTTTACTCTCGTGTTAAAAATCTGAATTCTTCTAGAGTTCCTGATCTTCTGGAGATACACATGATACTCTACCATCGTAATTGCGAAGTCT
+
9;6=9=ABBBBB?CCAA@BBB@??@?954:::99;9=9<;16.5555544.44444.3288?A60+0=0//7889>044999'333(38333(337//(///(/6068967>:@DCCCCDC@BBB@B@CDBBBCCC@CCCC@CBBBCBA@DDCCCBBAC@AAA?CA?C?BBAA@@CBB@BCBCC5;5;<;;;;.:??@B=CA@@@A;::B@ECCC1BABCCACACC@BBBBBBE?B?BBBBCC?CAA?ACBBBECCBCBCBBBBBBAA?BCBBAA<>5::AA?BBCB
@ATNG8:01928:01376
GATGGTAGTGTCATATGAGAGTGTGTACTCATTCGTTTCGGAAGAGACAGGTACGTTAATAGTTAATAGCGTACTTCTTTTCTTGTCTTTCTGTGGTATTCTTGCTAGTTACACTAGCCATCCTTACTGCGCTTCGATTGTGTGCGTACTGCTGCAATATTGTTAACGTGAGTCTTGTAAAACCTTCTTTTACGTTTACTCTCGTGTTAAAAATCTGAATTCTTCTAGAGTTCCTGATCTTCTGGTCTACTACACTGTACTCTACATCGTAATTGCGAAGTCT
+
BBBB;CCCCCCCC>>CCBBBCCCCCBAAAA?@<@;;;0;B994666<<AB?CCBBA@D?CBAA?B?AAAAA@@?@47887*3<8=>>AA;877???@@A;?>48;875@9@CFDDCCC@CCC?C@CDBCBBCC?CCBB?BBBBBCBCCCBCBAAAB?B@?:?@=?=@A?@@BBA@>@;::;.;5;=;;;;.:CCCC>CCDCBBB@A@4;:;:*:@BBC@CBCCACCCCDBB?A?CCDDBB>???;?BCCCCFAAACCCBBCCCCCBBBCCC@C?BBCC=B?99
@ATNG8:01947:01361
GATGGTAGTGTGTCTCTGAGAGTAGTACTCATTCGTTTCGGAAGAGACAGGTACGTTAATAGTTAATAGCGTACTTCTTTTTCTTGCTTTCGTGGTATTCTTGCTAGTTACACTAGCCACCCTTACTGCGCTTCGATTGTGTGCGTACTGCTGCAATATTGTAACGTGAGTCTTGTAAAACCTTCTTTTTACGTTTACTCTCGTGTTAAAAATCTGAATTCTTCTAGAGTTCCTGATCTTCTGGAGATATCATCAGCGAGCTACCATCGTAATTGCGAAGTCT
+
44495;;==>666555599445:::=98855A>@ABD>BB@B@CCCCCCD@CCCCC@F@CBBB?C?BBBCBBBBB?BBDDC5AA?AABB=B>@>496>>CC@CBBBBC@CCCCBBA@?@CH?C@CCBBBBBCACCCB@CCBBBBBBCCCCC@?>D@DA@<@DB>BB@A@EBBA>@;:;;.;5<>;;;;;*;CCCC?CCCBBBB@@@?CCDC5BBB@@?@@CC@BBBCCBB?B?BBBCBC>BBC@CCBBBCDDBBCBBBB@BBBD@B???BB>B>BCCC@CCA@
@ATNG8:01951:01375
GATGGTAGTGTGTCTCTGAGAGTAGTACTCATTCGTTTCGGAAGAGACAGGTACGTTAATAGTTAATAGCGTACTTCTTTTTCTTGCTTTCTTGGTATTCTTGCTAGTTACACTAGCCATCCTTACTGCGCTTCGATTGTGTGCGTACTGCTGCAATATTGTTAACGTGAGTCTTGTAAAACCTTCTTTTTACGTTTACTCTCGTGTTAAAAATCTGAATTCTTCTAGAGTTCCTGATCTTCTGGTATGACTAGTGTACTACTACCATCGTAATTGCGAAGTCT
+
994506<<<=6;65599::<@<<=AB?>><AA>BACE=CA?B@DCCBCCDA<<;CC@D@BBBC@C@AA@B@BBCB?BBBBC5BB@CCBD>;;:;?C;;;9B?ABBBBB@BBBBCCCC?CBB?A>>A>>>>>C5<<>>9CBCBBACCCDCABBBAA?CCC?BB?B>@ABBBB:::=?@>>=-:5:;;;;;;*;BBBE>CBCBCCCBBB>BAAA0AABBC@CADD@BBBCAAA@C?B@BBBC>BBC@CCCDBBBBBBCBBCBDDCCC?BBBBBB?B>BBCE?B@??
@ATNG8:01974:01352
GATGGTAGTGATAGCAGATCAGACACCAGAAGATCAGGAACTCTAAGAAGAATTCAAGATTTTTAACACGAGAGTAAACGTTAAAAAAGAAGGTTTTACAAGACTCACGTTAACAATATTGCAGCAGTACGCACACAATCGAAGCGCAGTAAGGATGGCTAGTGTAACTAGCAAGAATACCACGAAAGCAAGAAAAAGAAGCACGCTATTAACTATTAACGTACCTGTCTCTTCCGAAACGAATGAGTACGTGTGCGACGTGTCTCCTATCATCGTAATTGCGAAGTCT
+
;@:A265=<<AA0//:::966=CCCC?AAA=?=<333-3,//8//(/:59868600+/97777)74363...66777.-./)/////#/9396<<=2>??<6//@00///+49<<8=B<4:?98;BBCCBCDDA@AD@FBBB?A@??@@::4;=@;;6:@@@??>A>ABBECC?BB@BBC;>:>88.5//(/8:::+6609<>>BA=?@7;7:>>>6;6;>@@@?B@:::00+/6;?@8@@@098<BBABB><:8:?AA@@?@@@B;??AA@@;;;A5;0:9>>39:??
@ATNG8:01952:01397
GATGGTAGTGATACAGATCAGACACCCAGAAGATCAGGAACTCTAGAAGAATTCAGAATTTTTAACACGAGAGTAAACGTAAAAAGAAGGTTTTACAAGACTCACGTTAACAATATTGCAGCAGTACGCACACAATCGAAGCGCAGTAAGGATGGCTAGTGTAACTAGCAAGAATACCACGAAAGCAAGAAAAAGAAGTACGCTATTAACTATTAACGTACCTGTCTCTTCCGAAACGAATGAGTACGAGAGAGCACACGTGTCTACCATCGAATCACGAAAGTCT
+
555:5;;;;=>>B<<<9555<<@4::/4<:690000/695:::3733.38494----(-999(72777999:7555,5644444$496;.555&5<=9;<<?===>C;D???>????CCBBCBBBBCAAABBBBABCAB?AAAAABAA?C@DBB?BCDCEECC?BCCCBA?CD?BBB????AA9;;;5;>>>>/;<7<///==AAA=A7;;>>5;5;;@AA>AA;;;;:?B@BDD>BBD=>>>BBBBBBBBB?;?AAB>>>BBB???<>;<;@=AABBDCC=B;;:
@ATNG8:01969:01417
GATGGTAGTCTCAGATAGTCTATAGTACTCATTCGTTTCGGTAGAGACAGGTACGTTAATAGTTAATAGCGTACTTCTTTTTCTTGTCTTTCTGTGGTATTCTTGCTAGTTACACTAGCCATCCTTACTGCGCTTCGATTGTGTGCGTACTGCTGCAATATTGTTAACGTGAGTCTTGTAAAACCTTCTTTTTTACGTTTACTCTCGTGTTAAAAATCTGAATTCTTCTAGAGTTCCTGATCTTCTGGGTCTCTATCTCACGCACTACCATCGTAATTGCGAAGTCT
+
::::7<;;ACA;;;;;;<955:<556A<;:>?73/0737;)////77:<<8@B947-7-33::2:054;:::;;=4::;::'37/3<899,77333,333,37132255;:?@?>??CD@CCB?A>BDBBACBB=BBBB=BAA:;;CBBBCCCBBCCABAA>?D>A?BACBCCCBB@BDBCC;A=A>;;:::;%;@ABB>BJDCCCBBAB5;;;;*;@@BB@B?CC@CCCBBBB@B@CCBBBC?BBBB=BBCBCCECDCCCBCCCCCC?CCBBBC@B=@@AD?BB::
@ATNG8:01970:01389
GATAGACATATCGTACTCTCTGTACTCATTCGTTTCGGAAGTAGAACAGGTACGTTAATAGTTAATAGCGTACTTCTTTTTCTTGCTTTTCGTGGTATTCTTGCTATTTACACTAGCCATCCTTACTGCGCTTCGATTGTGTGCGTACTGCTGCAATATTGTTAACGTGAGTCTTGTAAAACCTTCTTTTTACGTTTACTCTCGTGTTAAAAATCTGAATTCTTCTAGAGTTCCTGATCTTCTGGATATGAGTGACTCGTGCTACCATCGTAATTGCGAAGTCT
+
>>=DBBBCCAB@@BCCCCBBBCBCB@A?A?@:::/:<;>9/////(/6649::<;6;07538496;;9>>555>5=?@@A/?=:=8999&2977177729@=A@@@AA8AAA?<<>B=???7;6;???>>>D=BA??;=888=???@@@@@>==B<9::9//-/9==A??????<?@ABB5A;>699999+9A;;;1999///;88;8<<<<.<<>=@=D<??;=>>A==;:@;AA===A9>>?9>>AAA@<<>>AA>>>>>A@@;@;<<AA8=8<@>>:>;;;
@ATNG8:01940:01470
GATGGTAGATACTCGCTGATACACCCAGAAGATCAGGAACTCGTAGTAGAATTCAGATTTTTAACACGAGAGTAAACGTAAAAAGAAGGTTTTACAAGACTCACGTTAACAATATTGCAGCAGTACGCACACAATCGAAGCGCAGTAAGGATGGCTAGTGTAACTAGCAAGAATACCACGAAAGCAAGAAAAAGAAGTACGCTATTAACTATTAACGTACCTGTCTCTTCCGAAACGAATGAGTACATAGATATACGTATAGCTACCATCGTAATTGCGAAGTCT
+
455:065<<A@;95555:9::;>>>7<<@499999826466/////9:33,2.2245:B@@1C86666>@@>?@@4;:55555$5<7;4:99+7772///889:55548==8===7<<88<=ACCCC@@@@@D7:9??::>??ABBB;>;@00+0<<<<=@A>BCBBBB>BC?9:7=@?>A?3;65.6====/==077<==>A;;6;5;;BB=B<@@C@A=@BBBABB=?<?BB=BCC9;9BBAABBBBBBEFA@>==?888???>;;;;;???@:AA??;?==>
@ATNG8:01941:01445
GATGGTAGGACGAGCGTCTGAGAGGTACTCATTCGTTTCGGAAGAGACAGGTACGTTAATAGTTAATAGCGTACTTCTTTTTCTTGCTTTCGTGGTATTCTTGCTAGTTACACTAGCCATCCTTACTGCGCTTCGATTGTGTGCGTACTGCTGCAATATTGTTAACGTGAGTCTTGTAAAACCTTCTTTTTACGTTTACTCTCGTGTTAAAAATCTGAATTCTTCTAGAGTTCCTGATCTTCTGGGTCTACGCTCGTCGCGCTACCATCGTAATTGCGAAGTCT
+
AA?A<>;@=C@BCB;;;<====>@?CAABBBB?A@@@;@C?B@BBBEDCC@CCBDC@D@CCA?<BACDCBBBBCC<@??==,?@=BCCF?CCBB@BBC?BB=@@@BCDBCBBCCCCC?BBD@C@BBBCBBBC@CCBB@DBBBBCBCBBCBBBBBB>C??=?C@DACBCDDAAAA>A;;;;.;5;=<;;;;*;AABC=CAAABB;:9@=@@A@3BBCBC@DACC?CBCCC@@=@@BAFDAA>A@BD9::BBBBCBBBBBBBCBBCC@A@@CCC@C9::CA?BAAA
@ATNG8:01960:01459
GATGGTAGTGTCATATGAGAGTGTGTACTCTATTCGTTTCGGAAGAGACAGGTACGTTAATAGTTAATAGCGTACTTCTTTTTCTTGCTTTCGTGGTATTCTTGCTAGTTACACTAGCCATCCTTACTGCGCTTCGATTGTGTTCGTACTGCTGCAATATTGTTAACGTGAGTCTTGTAAAAACCTTCTTTTTTACGTTTTACTCTCGTGTTAAAAAAATCTGAATTCTTCTAGAGTTCCTGATCTTCTGGTAGAGCGTGCATATATCTACCATCGTAATTGCGAAGTCT
+
<<<D;66>B=666>??>====;::::9:9444=69773,39896<888@B@?BB9826:6=A;;7?>=>:?;@;::4:::::)8:4:568)65:B=B@B;9>259@;9;?BBCCCCAA=@BB7;8;BBCBBAA:>>00,0=@@?>AABBBBBBBBB>B;;7;A>A?CD;;;C;;;5;;;;;;*:2929C@@D?%@<0000&/0<===>9592599999#554/949)//)/6669--(-05----/587;7<>@@@@DC>B?@999>??@@@A@CAAA>A?CCCB@;;;B
@ATNG8:01972:01448
GATATAGAGCTCTACATAGTACTCATTCGTTTCGGAAGAAGACAGGTACGTTAATAGTTAATAGACGTACTTCTTTTTCTTAGCTTTTCGTGGTATTCTTGCTAGTTACACTAGCCATCCTTACTGCGACTTCGATTGTGTGCGTACTGCTGCAATATTGTTAACGTGAGTCTTGTAAAACCTTCTTTTTACGTTTACTCTCGTGTTAAAAATCTGAATTCTTCTAGAGTTCCTGATCTTCTGGGCTGCGCTGATATGCGCTACCATCGTAATTGCGAAGTCT
+
445<555554455:<=>>>BAAB@@>;:99>6;;*/)//)-6---3-////49(/33716066///:6667129999(36+..8999+3833.39;6<=8::8>8818==<:>==:;AA9=9===56...9498791587::97755953...947790552726888<<88:9<5989+828///>>>+;;;=<4;A:89<;:9;/7888(8:::?=A=AA<===776:7;7<>;;6603;;;4;-//==<<>>===9::=7617==@@B<A<@@@@<@@@>
@ATNG8:01938:01495
TATGGTAGTACATGATAGACGACACCAGCAAGATCAGGAACTCTAGAAGAATTCAGATTTTTAACAACGAGGGTAAACGATAAAAAGAAGGTTTTACAAGACTCACGTTAACAATATTGCAGCAGTACGCACACAATCGAAGCGCAGTAAGGATGGCTAGTGTAACTAGCAAGAATACCACGAAAGCAAGAAAAAGAAGTACGACTATTAACTATTAACGTACCTGTCTCTTCCGAAAACGAATGAGTACGATGAGATCTCGTGTGACTACCATCGTAAATTGCGAAGTCT
+
<<550555@666>>;;;=5555/0:67///6:::88;9<7;;:4444.595:7<=<<<==>+=9<>9<695=4=;=294444444$4:5:3:::.9:<4:>;ABABBC;A=??8?@@7::0.0==?@AAACBBCCABA@@=>@>:;800*/5>0926AB=CCAA=?>>99/699+//86999::3773179:::+;:38966///78:7;/5597.5/5555505566769,2,.887+6..(-----.555555....3357533332--(---2333-3)55=>8<;;;
@ATNG8:01957:01497
GATGGTACGAGTATGCATGTGTATCTCCAGAAGATCAGGAACTCTAGAAGAATTCAGATTTTTAACACGAGAGTAAACGTAAAAGAAGGTTTACAAGACTCACGTTAACAATATTGCAGCAGTACGCACACAATCGAAGCGCAGTAAGGATGGCTAGTGTAACTAGCAAGAATACCACGAAAGCAAGAAAAGAAGTACGCTATTAACCATTAACGTACCTGTCTTTTCCGAAACGAATGAGTACACACTCTCATATGACACTACCATCGTAATTGCGAAGTCT
+
77//)////;;>95555<=<:==0//9163907ABB;;9;?AABCA@@>BB5;5;@@BBCCC1C;666;;;=====4;<4444&4938.44(48829<=<<<=77.79<;1;?@8>?B=@ABDCBBBCBB@@<@AAA?BACBBA??<A@BCC?BCEF@?@B?A?A@@>8=?9===8<<<89.552+5522&2949555>998:5<2958A<A6:9@@@>A==CCF>/C:BBD;@;;79BBBBBBBBB???BBBB???;;;888B<;;:=@@<@<@@BB@@@?@
@ATNG8:01974:01493
GATGGTAGCGCACACATAGATACAGTACTCATTCGTTTCGGTAAGAAGACAGGTACGGTTAATAGTTAATAGCGTACTTCTTTTCTTGTCTTTCTGTGGTATTCTTGCTAGTTACACTAGCCATCCTTACTGCGCTTCGATTGTGTGCGTACTGCTGCAATATTGTTAACGTGAGTCTTGTAAAACCTTCTTTTTACGTTTACTCTCGTGTTAAAAATCTGAATTCTTCTAGAGTTCCTGATCTTCTGGTAGAGCGTGCATATATCTACCATCGTAATTGCGAAGTCT
+
=>=A@BB=??CC?===>>B@@@?:95<<<===8:;9<377)//)//)/9;::677//)/38166/4045=?@:::843-3999+88287<<<6>:78;4>:?6<<7::;<=B?BCDCBBBBACCC?C@BCBA@CCC?BBCC>AACCGAAA@99;DCBBC?B@@=@C?A?BBAAACDBA?A@?@@8?>@>::;:;*;BBBH=CBBBCBA;<<5;;<;*;@@AA>A>CBBDDCDBBB?B@CCCBCC?BBC?ABCGDCCCC@@@BCBBABBA>A@@@@B=@5;:BB>BBBC
@ATNG8:01937:01578
GATGGTAGTCTCAGATAGTCTATAGTACTCATTCGTTTCGGAAGAGACAGGTACGTTAATAGTTTAATAGCGTACTTCTTTTTCTTGTCTTTCGTGGTATTCTTGCTAGTTACACTAGCCATCCTTACTGCGCTTCGATTGTGTGCGTACTGCTGCAATATTGTTAACGTGAGTCTTGTAAAACCTTCTTTTTACGTTTACTCTCGTGTTAAAAATCTGAATTCTTCTAGAGTTCCTGATCTTCTGGACGACGCGCACTGACACTACCATCGTAATTGCGAAGTCT
+
9:::7;@?@>@BB@A;66;>>>A<<<<>>>4/+/--9/55(-(-//;;BB?BBAAA?A>:7887(438;<<;?>??178788'8713>>>>3=833-38838949333;?=@ABBCCDC@BBB@D?CCCCCBBB@BBAB6::A@AABBCBBBCBBBC?BBC@BB?A=AA@@@BCCC>C;<<<.;4;=;;;;;*:@@A@<@AFCBCBBBB=A@A@,?@>>?;@?BC@CECBBCC@C@CBBB@@=@BB>BC;;;CCAAAAAABBFGCCC@CDBBCH@B:;;BB?CBBB
@ATNG8:01977:01568
GATGGTAGCTCACGTACGTCACACGTACTCATTCGTTTCGGAAGAGACAGGTACGTTAATAGTTAATAGCGTACTTCTTTTTCTTGCTTTTCGTGGTATTCTTGCTTAGTTACACTAGCCATCCTTACTGCGCTTCGATTGTGTGCGTACTGCTGCAATATTGTTAACGTGAGTCTTGTAAAACCTTTCTTTTTACGTTTACTCTCGTGTTAATAATTCTGAATTCTTCTAGAGTTCCTGATCTTCTGGAGATACACATGATACTCTACCATCGTAATTGCGAAGTCT
+
444<7<A@@=9>/0/7///;ABA@A@BA?>@@;;;;@;@C?A?@@?@?@@=?A?@?4:4:ABA=B999@@AA?>><88888'57-22222&2;;<7=@A=@@<<8818::4::8865::8<>>=C=>>>@;;;A=AH==:==?===?A@@AA@@>>>7889=BB;><>????@@@?:====>/<188*8:<<=+9<:9:1:///558<;;9=698393///9774==7///6=<@<@>@@///:167?;@A@B>>>@@===BCDDAAAA:??@@@A9=7;:?@>A??>
@ATNG8:01928:01623
GATGGTAGGCACTGCGCACACATCCCAGAAGATCAGGAACTCTAGAAGAATTCAGATTCTTAACACGAGAGTAAACGTAAAAAGAAGGTTTTACAAGACTCACGTTAACAATATTGCAGCAGTACGCACACAATCGAAGCGCAGTAAGGATGGCTAGTGTAACTAGCAAGAATTCCACGAAAGCAAGAAAAAGAAGTACGCTATTAACTATTAACGTACCTGTCTCTTCCGAAACGAATGAGTACGAGAGAGCACACGTGTCTACCATCGTAATTGCGAAGTCT
+
==5969;@==BA;:6=;<;A@;;>>6>?@9<;>>;;7;;==BAA@B<@==@9??=?@=A@<@>AB=<A?>>;88.78<<<<<'7713-333&3:96:888<<;33.3/7>;=??;:9<9AABBBCLECCCCD?BBBB@B@@?BABC@C@DBB@BCCCCDEDAAABD?@>?EAK?B?CCBCC8??=;>>>??.;?=B<;;AAAAB=B7::AC=C=:;BCCBCCDCBBB::7:AA9ABA?BBBBBBBBBBCCAAA@B>>>>???=8918===BD?C=AABC@B;;;
@ATNG8:01929:01614
GATGGTAGTCTCAGATAGTCTATAGTACTCATTCTGTTTTCGGAAGAGACAGGTACGTTAATAGTTAATAGCGTACTTCTTTTCTTGTCTTTCGTGGTATTCTTGCTAGTTACACTAGCCATCCTTACTGCGCTTCGATTGTGTGCGTACTGCTGCAATATTGTTAACGTGAGTCTTGTAAAACCTTCTTTTTACGTTTACTCTCGTGTTAAAAATCTGAATTCTTCTAGAGTTCCTGATCTTCTGGACAGAGTGTGCAGATACTACCATCGTAATTGCGAAGTCT
+
55--(--/:;>A;;;;;;999<:555=<<:994//////&/8(/(39778==<99775-5+5758099@@>////.3.....&.3069889....3(..8.22+..3../6::;===>>?AAB?A=BCCBBBBB@CCAB>BAA;;;>BB@A@::9?<:@9:495?=8BB:;;A@A?<=0000+0+0+0>>>>0??B>?<;?B@@>BB::49==9,===?@>@;@@?B@@@@AC?B@CB@@@B=;;;?BABBDAAAA@A@@@A@AA@?>A;;:@A;A4:;:;=C;;;
@ATNG8:01942:01618
GATGGTAGCATCATGCATATCTCACCAGAAGATCAGGAACTCTAGAAGAATTCAGATTTTTAACACGAGAGTAAACGTAAAAAGAAGGTTTTACAAGACTCACGTTAACAATATTGCAGCAGTACGCACACAATCGAAGCGCAGTAAGGATGGCTAGTGTAACTAGCAAGAATACCACGAAAGCAAGAAAAAGTAGTACGCTATTAACTATTAACGTACCTGTCTCTTCCGAAACGAATGAGTACGATGAGAGAGCTCTCTCTACCATCGTAATTGCGAAGTCT
+
;;4;055===BB?656<;<=;955<7::;7::=5857:59:9333;699596:;///;;;+915556999585=0229@???+?A>B4;;;&0>>800/:99;>>:>9>>9<AB?BBBBCCCBCCCCCCCCC@DBBB=@???BBBC@C@C;;:<AAELCBC?AABCEB?BB?BBB?BBAAA8=::488888(8::;888@>==@=@=AAAA=A=A?BBC@BCABAAA@D=@@C<BBC=BBBCCCCCAAABBB<<<>>=>>???@A<AA?>B@<@3:9A@?B?:9
@ATNG8:01956:01629
TATGTAGATATATGCACGCTCTACCAGAAGATCAGGAACTCTAGAAGAATTCAGATTTTTAACACGAGAGTAAACGTAAAAAGAAGGTTTTACAAGACTCACGTTAACAATATTGCAGCAGTACGCACACAATCGAAGCGCAGTAAGGATGGCTAGTGTAACTAGCAAGAATACCACGAAAGCAAGAAAAAGAAGTACGCTATTAACTATTAACGTACCTGTCTCTTCCGAAACGAATGAGTACGAGAGAGCACACGTGTCTACCATCGTAATTGCGAAGTCT
+
::4459;<<AA@@?@;;:A@ABBC?CCC@BBAB@?4:6:ABAABB?BB?C?BAA;;;;;*;.9>996A@::;;,;>>@ACB1>C<B?BDC8A;:8;:99AA@::49>994:BB?BBBBCCCDCCCF;;;DD@DBBC?A899ABCC?C@B<<8;B;;:CCC@BBBBBB?BB<@>>8?@@>>998818::::*6;)//./357=A:=4966917/5;BBC@CFCDGCC>A=<<<5<==-00@@ABBBCBBB9:9BCBAAAA@@A?:5:>>;??>A4;;AA?A?;<
@ATNG8:01947:01665
GATGGTAGCACGACACGACGATGTGTACTCATTCGTTTCGGAAGAGACAGGTACGTTAATAGTTAATAGCGTACTTCTTTTTCTTGCTTTCGTTGGTATTCTTGCTAGTTACACTAGCCATCCTTACTGCGCTTCGATTGTGTGCGTACTGCTGCAATATTGTTAACGTGAGTCTTGTAAAACCTTCTTTTTACGTTTACTCTCGTGTTAATAATTCTTGAATTCTTCTAGAGTTCCTGATCTTCTGGGATGTGTGCGCAGTGCCTACCATCGTAATTGCGAAGTCT
+
@@5505=@==>>@@>>>=;;;:><<<<566@A>BDDD?CC@G@;9995::7;9898,3,37776;/44=?>>@37,35555(553;877'23/(/49/-*-8(----33.389887;;8:;;;A<;;;A@>>>=AAAF<@@@;;;:????@@AAAA38668::5;=>>>@===;:3799<?.>:=4:::::):=878)67777:><<;7=+/--3--/)/=5;4>><=<;><<@<@<@@====::999.6----369==><<=?;@?@=A===<<6;///@@9=66:
@ATNG8:01929:01683
GATGGTAGCTCGCTGATGATATCTCCAGAAGATCAGGAACTCTAGTAGAATTCAGATTTTTAACACGAGAGTAAACGTAAAAAGAAGGTTTTACAAGACTCACGTTAACAATATTGCAGCAGTACGCACACAATCGAAGCGCAGTAAGGATGGCTAGTGTAACTAGCAAGAATACCACTAAAGCAAGAAAAAAGAAGTACGCTATTAACTATTAACGTACCTGTCTCTTCCGAAACGAATGAGTACTATAGACTATCTGAGACTACCATCGTAATTGCGAAGTCT
+
@;668<<>@?>>;;;;6666><<<@:==?465:?>>5=:@??>A@AFBB?B@BAB@@?@@,@?CBCCICBBBBB<ABBBBBB2BC?C5;;;4:?C=@@??=@@BB?B?BC?BCE@BBBBCBABCCCCBBBCD@CBBB>AAAABABB=B=A:;7<CBBBBBC@?@@BBB?CB@BBD?AA??=5<<81889889%8;:=879@>@BA<A<A>@@<@<>>BDC@CCCCB@?:=;888-9@@<AABBBBBCBCCDC??;AECBBBBBBBC?D?>@BB?A=@@CC@CBB@
@ATNG8:01959:01689
GATGGTAGCTCTGCTCTGACTCTCGTACTCATTCGTTTCGGAAGAGACAGGTACGTTAATAGTTAATAGCGTACTTCTTTTTCTTGCTTTCGTGGTTATTCTTGCTAGTTACACTAGCCATCCTTACTGCGCTTCGATTGTGTGCGTACTGCTGCAATATTGTTAACGTGAGTCTTGTAAAACCTTCTTTTTACGTTTACTCTCGTGTTAAAAATCTGAATCCTTCTAGAGTTCCTGATCTTCTGGGTGCGCTACAGTCTCTCTACCATCGTAATTGCGAAGTCT
+
4444.55><=<AB<;;;;;99444:8888;4828ABG=@@<@?@@@CCCC@BB==C<C@BBBD?C=AACCCCBCB@CBCCC5BB@B@@A;?<=>.929A=BB@;;;A@@=@B@@??@?<?CC@E?CCBB;;;C@ABBB<BAC@@@@ADBCBCBCDD?CBB>AB;?<??A@CBBBA5;;;;;.;4;;;;;;;(;@@A@:@;;;BB@A>?49999'9?=9949A<@<@BCDBBBACA;;:ABB<@9;;0;<<@ADCCEHBAABBBCCC@@;;<BB?B9<<CC?B;;:
@ATNG8:01977:01773
GATGGTAGTCTGCTCTGACTCTCGTACTCATTCGTTTCGGAAGAGACAGGTACGTTAATAGTTAATAGCGTACTTCTTTTTCTTGCTTTTCTGTGGTATTCTTGCTAGTTACACTAGCCATCCTTACTGCGCTTCGATTGTGTGCGTACTGCTGCAATATTGTTAACGTGAGTCTTGTAAAACCTTCTTTTTACGTTTACTCTCGTGTTAAAAATCTGAATTCTTCTAGAGTTCCTGATCTTCTGGGCTGCGCTGATATGCGCTACCATCGTAATTGCGAAGTCT
+
4444.559556;<==0///::566=>>>><;6::::3:96<8665<;;;166<==:@:>=??9=295:<<<<>?;===<<)49243444&47///)//94666443336:>?@@C===:===:=:>@??966@=@AAA=BBBCBC@@@BABDBBBF?BBB?BB@A?BC@@@@ACC?@@DCC7A<@5;;;;;*;BAA@8<00000A>AA?BBBB2A>@BA?A@BDAB@@@BAA=A;@=<>>>9=@AA9@;;;:AA@@@@?>999@@@8@><<00*/4:>@B@CCBA
@ATNG8:01933:01782
GATGGTAGGCGACATACATACGCGCCAGAAGATCAGGAACTCTAGAAGAATTCAGATTTTTTAACACGAGAGTAAACGTAAAAAAGAAGGTTTTACAAGACTCACGTTAACAATATTGCAGCAGTACGCACACAATCGATGCGCAGTAAGGATGGCTAGTGTAACTAGCAAGAATCCACGAAAGCAGAAAAAGAAGTACGCTATTAACTATTAACGTACCTGTCTCTTCCGAAACGAATGAGTACTGCGTCTCACTCTCGCCTACCATCGTAATTGCGAAGTCT
+
////)//;3:/66<;;;5555=<996955.597///)/)/::6633-33,31334555555#5.5<;<<==?<<<1:;9;::::#9<494555&5993455<;?<BB>B@AA>????BCC?@@@@@@AAAAABC@FDDB@@@AA@@@@;@<???;?@@::9?A=@@@9:9<@@;>85///7808//29==A.<>48///87=;=8=:>=>>:>;?;BBHFECBBCBB5<5;;;0;AB?BBBD@@?AAA?AACDBAACBBCC=AB@=A@BB;;9<?CBAC?ABA@
@ATNG8:01951:01797
GATGGTAGTGTGTGCTCTGAGAGTAGTACTCATTCGTTTCGGAAGAGACAGGTACGTTAATAGTTAATAGCGTACTTCTTTTTCTTGCTTTCTGTGGTATTCTTGCTAGTTACACTAGCCATCCTTACTGCGCTTCGATTGTGTGCGTACTGCTGCAATATTGTTAACGTGAGTCTTGTAAACCTTCTTTTACGTTTACTCTCGTGTTAAAAATCTGAATTCTTCTAGAGTTCCTGATCTTCTGGAGATACACATGATACTCTACCATCGTAATTGCGAAGTCT
+
99//)55;;:/0///77//4444:8:8::99::8==>D>B?<B?BCCDCDD?BB@BB=A?::446<5:;::;;<<<9<;;??1?<8<?@A=:0000+0/;66613333:<9>>==@@??:>AD6;8;CBBBCBGACBBB?CAAABBCCDCDDD;;:B?B;;6;A>A>AA@@<=000:>0;:/9:?89:::.9944D=DAAACBB@@A4;;;;*;@=@A@C@CD@BBDD;;;?B>ABABBB@BDB?CC;;;CABBBBBBBCCCCBB?A?==;;592;;@A<@ABC
@ATNG8:01961:01800
GATGGTAGGCGAGAGGTGAGACGCAGTACTCATTCGTTTCGGAAGGAAGACAGGTACGATTAATAGTTAATAGCGTACTTCTTTTTCTTAGCTTTCGTGGTATTCTTGCTAGTTACACTAGCCATCCTTACTGCGCTTCGATTGTGTGCGTACTGCTGCAATATTGTTAACGTGAGTCTTGATAAAACCTTCTTTTTACGTTTAACTCTCGTGTTAAAATCTGAATTCTTACTAGAGTTCCTGATCTTCTGGATACACTCATGTGCACCTACCATCGTAATTGCGAAGTCT
+
595:8<<==?>0///)////797944444::44.44//(/949)/)/)/::674788///38388:;5=8=BBBB7629.22222$25+2289:.79//(/8505:;?;;:>>;?>A>?>==9=?@5;5;;=8859:5:>@A:>>>AA>>>>>@>>>=<907563662739997556694.--;;;-7*,*,3777(--679-50598:77979-///'/667:6:9>>;>>>>8:8@8>8>;AAAA8<;;79;<>;;;>8:8666;;7;==7=///<=9;076669:779
@ATNG8:01967:01786
GATGGTAGAGAGAGCTCTCTCATCGTACTCATTCGTTTCGGAAGAGACAGGTACGTTAATAGTTAATAGCGTACTTCTTTTTCTTGCTTTCGTGGTATTTCTTGCTTAGTTACACTAGCCATCCTTACTGCGCTTCGATTGTGTGCGTACTGCTGCAATATTGTTAACGTGAGTCTTGTAAAACCTTTCTTTTTACGTTTACTCTCGTGTTAAAATCTTGAATTCTTACTAGAGTTCCTGATCTTCTGGTGCGCTGACAGTCTCTCTACCATCGTAATTGCGAAGTCT
+
>@5405;<@B;;;>9555;:<<==DA@@@?>D:@;;;9:A=C?AA=>>::+0/6//(/5;888495:8;8@<8895:@>>>*5526666/6><>19333(22+2554222,226696554./.26389@>:88?;?ABB:==<<99:?<<=><;9//*///6<=0618<=>><=>>7;>>DA-;088)8:>@A/::=@@2;///899;992797-79:2:@9>;@@86597//.7595888;7768//-/9558=8:9>>????A@===666367=29-379@799=>
@ATNG8:01968:01830
GATGGTAGCGCACACATAGATACAGTACTCATTCGTTTCGGAAGAGACAGGTACGTTAATAGTTAATAGCGTACTTCTTTTCTTGTCTTTCTGTGGTATTCTTGCTAGTTACACTAGCCATCCTTACTGCGCTTCGATTGTGTGCGTACTGCTGCAATATTGTTAACGTGAGTCTTGTAAAACCTTCTTTTACGTTTACTCTCGTGTTAAAAATCTGAATTCTTCTAGAGTTCCTGATCTTCTGGTATGACTAGTGTACTACTACCATCGTAATTGCGAAGTCT
+
?@9;05;=ACDCCCDBBCDDBBAABBA@@A::7:A@D>DD991665<<::6;B@?@>A?AA??<@;@BA<<<;<<53333&3:4:;;??8977?@9?>?;??6:::9<B?CBCCDCDC@CBB@B@CDCCCCBC@CDCD?BBCBCBBDDCBAACBBB?CAB?BC@B@BBBA@AA@@;?;;;;.;=@>;;;;.;@AAF=CCDCDDBBCD5<;;;*;AABB?B@BC@CCCCCCC@C@BBBCCD?B9989BCBABBBBBCDDCCCCCBB?BCCCCC@B>AAB@<@@99
@ATNG8:01956:01881
GATGGTAGCGCATATCAGCGCAGCCCAGAAGATCAGTAACTCTAGAAGAATTCAGATTTTTAACACGAGAGTAAACGTAAAAAGAAGGTTTTACAAGACTCACGTTAACAATATTGCAGCAGTACGCACACAATCGAAGCGCAGTAAGGATGGCTAGTGTAACTAGCAAGAATACCACGAAAGCAAGAAAAAGAAGTACGCTATTAACTATTAACGTACCTGTCTCTTCCGAAACGAATGAGTACAGAGAGTACGATATGTCTACCATCGTAATTGCGAAGTCT
+
////39<<BBBE@CCCCCCABAB?<5>>;9;666<<<<7:;554874370319;;34444$47;===@@??>CC>BBBBBBB0BA=A5;;;*:??:@BBBBBCCB?B?CC?B>><?A@AABBBBBBDCCCCC@CCCC@BCCCBBBB>B>A;;8;BBBCDCD@BBAAAB@BB?BCC>A@??<5>:939AABB3;617///<=A>?;><@?AA3838=BAB>ABBBBBB@C?BBD>BCB=??ABA@AABBBBBBAAABBCCAAB?>C8=;;>?<;>066??=?@@>
@ATNG8:01987:01313
GATGGTAGCTATACGTATATCTATGTACTCATTCGTTTCGGAAGAGACAGGTACGTTAATAGTTAATAGCGTACTTCTTTTTCTTGCTTTCGTGGTATTCTTGCTAGTTACACTAGCCATCCTTACTGCGCTTCGATTGTGTGCGTACTGCTGCAATATTGTTAACGTGAGTCTTGTAAAACCTTCTTTTTACGTTTACTCTCGTGTTAAAAATCTGAATTCTTCTAGAGTTCCTGATCTTCTGGACGACGCGCACTGACACTACCATCGTAATTGCGAAGTCT
+
?>44.559:556<<==?666=>>555:89>99.99::.9<7<=?@@@>??;???>?6:6;;>>5:48888:8889357555'55399;=38<;:488:16>53//.55279>:?@==8=>=1818><///;=6?===<?@?BB?>>=<=>><=;A:><>4>@595889?A===?:<9A?A3@<?7;;CCC/>>AAB:BB???@A@@@89988,8///@9=9;;7;AAA???<>:>B???@;???:?@@@AA@@@A>>>AA@===@=>>==@@<@:>8997;///
@ATNG8:01991:01357
GATGGTAGCTCTGCTCTGACTCTCGTACTCATTCGTTTCGGAAGAGACAGGTACGTTAATAGTTAATAGCGTACTTCTTTTTCTTGCTTTCGTGGTATTCTTGCTAGTTACACTAGCCATCCTTACTGCGCTTCGATTGTGTGCGTACTGCTGCAATATTGTTAACGTGGGTCTTGTAAAACCTTCTTTTTACGTTTACTCTCGTGTTAAAAATCTGAATTCTTCTAGAGTTCCTGATCTTCTGGCGCGTATGTATGTCGCCTACCATCGTAATTGCGAAGTCT
+
<<:A=@;ABB=CC>>>>@@@@??AACAACB?@=?DCG?JC?B>AACCDBCAFCCBA=@?BBBC?CADBCBDCCDD@<;;;:):@<A@CB>AABC9;6B?BB?A@CBBBABBBCCFBB?BBB@DADCBB@AAC?BBBB@BBCBBBBBBBCBBAAAA>AAB?BB?B???BCC=B;;7<@@BB9B>B@BABBA*;;;;;0:@ABAACA<;5;AAA,A@@@DAD?BB@@??BBBB?B@BBCBBB@BBB@CBB???BAABB>>>BA>@@@;A>??AA;@666@@<A>>>
@ATNG8:01991:01531
GATGGTAGGCGACATACATACGCGCCAGAAGATCAGGAACTCATAGAAGAATTACAGATTTTTAACACGGGAGTAAACGTAAAAAGAAGGTTTTACAAGACTCACGTTAACAATATTGCAGCAGTACGCACACAATCGAAGCGCAGTAAGGATGGCTAGTGTAACTAGCAAGAATACCACGAAAGCAAGAAAAAGAAGTACGCTATTAACTATTAACGTACCTGTCTCTTCCGAAACGAATGAGTACTGCGTCTCACTCTCGCCTACCATCGTAATTGCGAAGTCT
+
>?54.59<4;;;;;<=<???;<<?>:>@@8;?>=><*0*/////;99389(/(////33333$3,38333(3333=3:899998'9=8<7:>=1B44/3;787BBB>7>:8816:917699>??@@?A@@?A8718<8817:9888//,/<?=A<A>>>>>=><A??===:>>188:4:8989.5::655555'.946...88:=@:<7;===7;7;>CCB?BA?AAAB>A>ADE>BBC>AABAAAB:>>>@@@??AABBBBB?DDE?BCBCA?<??BABB?CB??
@ATNG8:01988:01684
GATGGTAGGCGAGAGTGAGACGCAGTACTCATTCGTTTCGGAAGAGACAGGTACGTTAATAGTTAATAGCGTACTTCTTTTTCTTGCTTTTCGTGGTATTCTTGCTAGTTACACTAGCCATCCTTACTGCGCTTCGATTGTGTGCGTACTGCTGCAATATTGTTAACGTGAGTCTTGTAAAACCTTCTTTTTATCGTTTACTCTCGTGTTAAAAATCTGAATTCTTCTAGATTTCCTGATCTTCTGGGTCTACGCTCGTCGCGCTACCATCGTAATTGCGAAGTCT
+
9944.5==8=DBB:;6<<<=BAAAB@>@AAAA>AAAB=BA?B?BBADBA@=@FECC>B>BBCC@C>BBCCBCB>?;ABBCB.;;9=8888&2><<9>BB?AD<@568@@7;<>>A???<>>?<@<???;;;=A<@@>><>>?AAA@??@@A@888>:;:::??;?=???@>>>@B<>>ACA/;5;3;===>/<==@@@9?==<;7/..7(....$.6955055::6::999?C7=;?AA>>=8<999198;;666==;@>>==<@@@<@>>>AA;@5=;=>6;9//
@ATNG8:01984:01835
GATGGTAGCGCATATCAGCGCAGCCCAGAAGATCAGGAACTCTAGAAGAATTCAGATTCTTAACACGAGAGTAAACGTAAAAAGAAGGTTTTACAAGACTCACGTTAACAATATTGCAGCAGTACGCTCACAATCGAAGCGCAGTAAGGATGGCTAGTGTAACTAGCAAGAATACCACGAAAGCAAGAAAAAGAAGTACGCTATTAACTATTAACGTACCTGTCTCTTCCGAAACGAATGAGTACCTCTCAGACGCTCGTCCTACCATCGTAATTGCGAAGTCT
+
;;5<7<<<BCCCCCCC;9:B;;;<<4:99454//77)/)/9888;;43/(/4/////)/<7<9=??>@ACCAAA<AB@@@@@0=>=@4;<;*;??;@A?ABCCDC@C?CC@CAA>@BBCDDCCCCCCCCAA?=AACC;A?@@BB==;??B>>=?BBBBBBB>BBCBBB>BC?>>>8=<<<;0:6818:<<=.=>:A988??@@@<?<?A@A7>7<ABAA?ACBBBCC>A>ACC=CBB>BABBBBB@BBBBBBBBBBBAB@@=?AA<=;<@DB<?>@ACC@CAA?
@ATNG8:01335:04513
GATGGTAGCAGACGTGACAGAGCGCCAGAAGATCAGGAACTCTAGAAGAATTCAGATTTTTAACACGAGAGTAAACGTAAAAAGAATGTTTTACAAGACTCACGTTAACAATATTGCAGCAGTACGCACACAATCGAAGCGCAGTAAGGATGGCTAGTGTACTAGCAAGAATACCACGAAAGCAAGAAAAAGAAGTACGCTATTAACTATTAACGTACCTGTCTCTTCCGAAACGAATGAGTACTATGTAGAGCTCTATACTACCATCGTATTTGCGAAGTCT
+
:::@;;<BBBBCCC9;6<<@DCDCI@@A@@CB@ACC;?:953344<9==9=8B@@A@AAB2A?CBBBCCDBBBE>99;A@@@,;;69=>@@2BBD>;<9ACBB;;7;?AA?BBA?BCEDBBBBBDDCCBBBB=A:::?A@@?DB@?=@@C;;:;@@?CB=BBBBCCC@BB?BAB<@??==5<8819<===.<A?B;;;?>=;;5;8==?@;>;>AAA@@CFBAABB<?<?AA<BEB@BBAAACCBBBBB@AA===?>>>CB@??=ACA???AD6@?BB@B@?@
@ATNG8:01348:04485
GATGGTAGTGCGTGAGAGAGAGACCCAGAAGATCAGGAACTCTAGAAGAATTCAGATTTTTAACACGAGAGTAAACGTAAAAAGAAGGTTTTACAAGACTCACGTTAACAATATTGCAGCAGTACGCACACAATCGAAGCGCAGTAAGGATGGCTAGTGTAACTAGCAAGAATACCACGAAAGCAAGAAAAAAGAAGTACGCTATTAACTATTAACGTACCTGTCTCTTCCGAACGAATGAGTACGTGTGACGTACGTGAGCTACCATCGTAATTGCGAAGTCT
+
ABBB?BAAB:65@>??=>A@>C>B=6=65.5554456<6977///94776:69:///:99'80///89::487<37355<<;)<<6;.555&5;;;999?:<<5626:>>9=BB<?@@@@AABECCCBBBBB@CCBC?@ADCCCBB@CAC@@>@BBAAAAA9::CBAA>AC=AA@<A>?@?::775778898%8?;<979A;;DD<A7879:3:8==A:96:AABBBB?B?CG?A??=?@ABEEBBBBBBAAAAAABBBBBBCCD@B999CC@B?BCBB?BBBB
@ATNG8:01351:04508
GATGGTAGGTGCAGCATGAGTGTATCCAGAAGATCAGGAACTCTAGAAGAATTCAGATTTTTAACACGAGAGTAAACGTAAAAAGAAGGTTTTACAAGACTCACGTTAACAATATTGCAGCAGTACGCACACAATCGAAGCGCAGTAAGGATGGCTAGTGTAACTAGCAAGAATACCACGAAAGCAAGAAAAAGAAGTACGCTATTAACTATTAACGTACCTGTCTCTTCCGAAACGAATGAGTACTATGTAGAGCTCTATACTACCATCGTAATTGCGAAGTCT
+
<=995:<<399>///<<<=@>B@?;?7:==8554888-505@BAB@@=@B>B@B@AAFEEG5C?CCCFCCCGCCC=BA<;;;;*;B>B5;;;4;>D?C@AA@@AAA?A@BC@CBB?BCBBCCCCCCCCCCBDD@CCBB@BBBABC::8;@C@@@@DCCBBBD?CAAABC?BB>BBB<??BAA9A?=9=>===,?A<A@BBBB>>;1717;9;)/)/:B>A@CBAA@?@50-0@B6>00-0<:>BBCCCBBBBBBBBBBBBBABB>>=;677//)//<;:;5::::
@ATNG8:01363:04521
GATGGTAGATACTCGCTGATACACCCAGAAGATCAGGAACTCTAGAAGAATTCAGATTTTTAACACGAGAGTAAACGTAAAAAGAAGGTTTTACAAGACTCACGTTAACAATATTGCAGCAGTACGCACACAATCGAAGCGCAGTAAGGATGGCTAGTGTAACTAGCAAGAATACCACGAAAGCAAGAAAAAGAAGTACGCTATTAACTATTAACGTACCTGTCTCTTCCGAAACGAATGAGTACGAGAGAGCACACGTGTCTACCATCGTAATTGCGAAGTCT
+
;;<@8=BBBBDCCCBCDCDBBBCCC?CBB?BBCB@@?A?CBC@@?C@CB?B?AA???CCC3B?BBBBBBBBBBC=??@BAAA0@@<@5;;;.;BC><<:ADCDCC?C@BE@CCC?CC@@BCCCCCCCCBBAC?CCCC>AA@@BBBB>B?B9:::BBBBCBB?BBBBBA?AB?ABB>BABA@8?::3:@@@@2AC@C;:;A@@>><>7;;AA<A<@@BBB@BCAA@BB>A>ABB=BBB?BBBCDCCABBBCAA@BBAA@B>>><AA<A>==BB@B?BCGC@B999
@ATNG8:01366:04502
GATGGTAGCATCATGCATATCTCACCAGAAGATCAGGAACTCTAGAAGAATTCAGATTTTTAACACGAGAGTAAACGTAAAAAGAAGGTTTTACAAGACTCACGTTAACAATATTGCAGCAGTACGCACACAATCGAAGCGCAGTAAGGATGGCTAGTGTAACTAGCAAGAATACCACGAAAGCAAGAAAAAAGAAGTACGCTATTAACTATTAACGTACCTGTCTCTTCCGAAACGAATGAGTACAGAGAGTACGATATGTCTACCATCGTAATTGCGAAGTCT
+
BBBB@BBC??@ABAA:6655556==:>>C666=@B@?C>A?>995;7??4;8;=;;8===)<5=>8@AABBBBB>BBBCFDD5@@;A5;;;6;BC@;;:B?@;@B;@=@A?BBC@BBBBBBCBB;;;;B@@@@EEFD:;;CCCCBB?C@D;;:;BAAABAC>AADCBB?BB?AAB>AAABB8??A<@?@@@@'@B?BBBA>>>AA:>:==>=1818<@?@<@AAA?@@@C?CDD;ABD?ABBBBDCCCCCCC@AABBBBBC>><CB<?>>>;;5:8==>@<=>=?
@ATNG8:01368:04482
GATGGTAGTGTCAGTGCGCGTCGTCCAGAAGATCAGGAACTCTAGAAGAATTCAGATTTTTAACACGAGAGTAAACGTAAAAAGAAGGTTTTACAAGACTCACGTTAACAATATTGCAGCAGTACGCACACAATCGAAGCGCAGTAAGGATGGCTAGTGTAACTAGCAAGAATACCACGAACAAGAAAAAGAGTACGCTATTAACTATTAACGTACCTGTCTCTTCCGAAACGAATGAGTACGAGAGAGCACTCGTGTCTACCATCGTAATTGCGAAGTCT
+
@BBB@BBCCCC@B966<=B@B<CEEA@BA@CA000>)0*/;=444:59:7;633388889)86;;<?@?@??@A9?>@@@@@0>@=@=BBB<CIIBCBBBB@@00-0<@@?BBC@CBBBCCCCFEBBACCCC@BBBC>A@BAAAAA<@@D?@=@CCCBBAB?BBBBBB?BB>?>>;>?AA?B@=@AF@@0///998?AAAA8;8;BCB=?:>>C@@=@BBBBBD?C?CCD>BBB>ABBBCBAAA???>=AABA@??;==;;;;?;::AB??:AAAA?A999
@ATNG8:01374:04503
GATGGTAGCTCTGCTCTGACTCTCGTACTCATTCGTTTCGGAAGAGACAGGTACGTTAATAGTTAATAGCGTACTTCTTTTTCTTGCTTTCGTGGTATTCTTGCTAGTTACACTAGCCATCCTTACTGCGCTTCGATTGTGTGCGTACTGCTGCAATATTGTTAACGTGAGTCTTGTAAAACCTTCTTTTTACTTTTACTCTCGTGTTAAAAATCTGAATTCTTCTAGAGTTCCTGATCTTCTGGCGCTCTTCACGTCTGCTACCATCGTAATTGCGAAGTCT
+
ABBB?B==B===A@@CCBBBCCCBBBBBAD@@=@DEE=?@@CADBBCBBB?BCCCC@DACCCB@B@BCDEBCCCC@BBCCC1CC@BBCB=BAAC?DBB=@A7;;@A;;9;CDBCBCCAFCC?C@CFA@A@@C@CCCC?CABBCBAABBAAACBBB?CEE?BB@B?BBBBBCDCF?CBBBB<B>C>;:::9*9?>>?4ACCCCB@@@@=@CDD5BBBDE@C@DC?CDDB????A>ABABAA?;;;>BABB@@>@AAA;::AAABB@CC@@AC?B9;;CD@CHCB
@ATNG8:01377:04515
GATTAGTATAGAGCTCTACATAGTACTCATTCGTTTCGGAAGAGACAGGTACGTTAATAGTTAATAGCGTACTTCTTTTTCTTGCTTTCGTGGTATTCTTGCTAGTTACACTAGCCATCCTTACTGCGCTTCGATTGTGTGCGTACTGCTGCAATATTGTTAACGTGAGTCTTGTAAAACCTTCTTTTTACGTTTACTCTCGTGTTAAAAATCTGAATTCTTCTAGAGTTCCTGATCTTCTGGCGCTCTGTCACGTCTGCTACCATCGTAATTGCGAAGTCT
+
CBB@CCCBBBCCDEBBBCBBDCCBBCBCBB?BBAA=BB@E@@@@CCCC?CBBBB?B@B@BA@B?BAAABBCBB>?CDCD1BB=A97718AAA=ABB?BB?@@ABA@=A@A@@@AA=AAA:@<>>=<8::?=ABAA;@@A@@>>>@AA@@>>>?<@??=??;?<ADCC>=>>@<A@>@>3>:=8<?CCC.@????7?=<<<>A>>@8><<<.>>@@@=D=??;@>@>>>>;A;C===AA7;;=;;;;;>@AA>@>>>?@AAAAA<AA@@??;?<CCCC@C@@?
@ATNG8:01329:04534
GATGTAGAGAGAGCTCTCTCATCGTACTCATTCGTTTCGGAAGAGACAGGTACGTTAATAGTTAATAGCGTACTTCTTTTTCTTGCTTTCGTGGTATTCTTGCTAGTTACACTAGCCATCCTTACTGCGCTTCGATTGTGTGCGTACTGCTGCAATATTGTTAACGTGAGTCTTGTAAAACCTTCTTTTTACGTTTACTCTCGTGTTAAAAATCTTGAATTCTTCTAGAGTTCCTGATCTTCTGGTATACACACTCGCTCGCTACCATCGTAATTGCGAAGTCT
+
CC;66=>BDBBBBB;:9>AB=CCKFCHDCCG@CCCD>CC>A<@AA@@@A;?=>;;236338:6:8<AAACBBBB?BABBB2A@<A:::(38994;0,),2),,,,7838:==A<>@=;<;;?;?B@@>;;;<AA??388??@?@AA>>=A>>>B::;;:=A<A<>>>@@@???=BAAAA6@;>:==<<<+<=<=<4888==>EFEE::999+9//,/<9=9CA=BBB;;;=;?=?@?@@@=>=>=@@@?@@AA===AAAAA@@@B<@9::>=7;---7723339
@ATNG8:01338:04555
GATGGTAGGACGAGCGTCTGAGAGGTACTCATTCGTTTCGGAAGAGACAGGTACGTTAATAGTTAATAGCGTACTTCTTTTTCTTGCTTTCGTGGTATTCTTGCTAGTTACACTAGCCATCCTTACTGCGCTTCGATTGTGTGCGTACTGCTGCAATATTGTTAACGTGAGTCTTGTAAAACCTTCTTTTTACGTTTACTCTCGTGTTAAAAATCTGAATTCTTCTAGAGTTCCTGATCTTCTGGCGCTCTGTCAGCGTCTGCTACCATCGTAATTGCGAGTCT
+
::;>;=BB@CCCCDBBBBBBBCDF@CCCCAAC@CCDF<AB>A=@CBCCBB@BCCHC@C@CC@@<A>BBBB;;;CC@CCEJJ5A@?ABBB>BDCDACED@CC:;;;CBC>CBCBBBCC@BBD@E@CCCC;;;BABBBB>BACCC@AABBBGCCCA@?ABC@BC?B@CCDDDABBC@CEDFE:B?B7<;BBB0BCCCC:;<ACGCFDCD@CCCC5CCCDF@D?CC?B@?;;;@=@>AA:<;C?;;;@CCCCBB=8...--7-/5;;==9;;9///)/)///9;566
@ATNG8:01338:04558
GATGGTAGCTCTGCTCTGACTCTCGTACTCATTCGTTTCGGAAGAGACAGGTACGTTAATAGTTAATAGCGTACTTCTTTTTTTCTTGCTTTCGTGGTATTCTTGCTAGTTACACTAGCCATCCTTACTGCGCTTCGATTGTGTGCGTACTGCTGCAATATTGTTAACGTGAGTCTTGTAAAACCTTCTTTTTTTACGTTTACTCTCGTGTTAAAAATCTGAATTCTTCTAGAGTTCCTGATCTTCTGGGCTGCTCTGATATGCGCTACCATCGTAATTGCGAAGTCT
+
:99B;=97:>>//////5555:<<:555::9<7<565)4<5;29955555477///)/)/7::3<8;@@BBCC@@?@BCCDED#AB?BEEM?D;;67;;@=BB?9:9@:>4595:??9969@@=BAC@@@BAAC@BBCC@D=;;@AAA@@A@BBB@@>@AB?BC?C@BBECCCCCCACCCFF;A?A@CCEGEEF#GFCCC>BCBAAABA@A>@CCC5CBB@@=B?BB?BBACC;;9;=A??ACC@CCDD?CBAABBAABCBBABDCCCE@@AABBB@C@BBFE@BBBA
@ATNG8:01350:04561
GATGGTAGGCACTGCGCACACATCCCAGAAGATCAGGAACTCTAGAAGAATTCAGATTTTTAACACGAGAGTAATCGTAAAAAGAAGGTTTTACAAGACTCACGTTAACAATATTGCAGCAGTACGCACACAATCGAAGCGCAGTAAGGATGGCTAGTGTAACTAGCAAGAATACCACGAAAGCAAGAAAAAAGAAGTACGCTATTAACTATTAACGTACCTGTCTCTTCCGAAACGAATGAGTACACACTCTCATATGACACTACCATCGTCCGACTAAAGTCT
+
>>AB=BDC895<554;9<56966<>3;:;259==?A;A:;<A996B8A=9=9=B995<<<'?34449<9>:;;7;33:====,=>7??CBB9BCC<@@BCBBB9959=@A=A??9??99;@BBBBBGEGGCC?B;;;=@@@ABBBB?B?B;;6;BBACC>C@CCBBBA?BB@CBC9:0>>=5=00*000000%0;69947B=BBA?C?C@@?6;5;=BBA?BBA;;9?<=<?>@6>00-0@@@BBF@??AA@ABB9::BB@@;=<@;?885;<8<<C>CB>BBBC
@ATNG8:01359:04579
GATGGTAGGAGACACGTCGCACACGTACTCATTCGTTTCGGAAGAGACAGGTACGTTAATAGTTAATAGCGTACTTCTTTTTCTTGCTTTCGTGGTATTCTTGCTAGTTACACTAGCCATCCTTACTGCGCTTCGATTGTGTGCGTACTGCTGCAATATTGTTAACGTGAGTCTTGTAAAACCTTCTTTTTACGTTTACTCTCGTGCTAAAAATCTGAATTCTTCTAGAGTTCCTGATCTTCTGGGTCTACGCTCGTCGCGCTACCATCGTAATTGCGAAGTCT
+
BEBB@BBC@BBCBBA944455====?GCCICC?BBBC>CDAC@@AADCCE@CCBBB?B?BAAA?C>ABBDBABAB@BBBBB1B@8@88829AAA=AAH?BB?B@@B?><>BCCC@>>=AAA;@<>=9<<<<><@A@@<@@@@@@@@@@A@@????;?;;6;=9==AA???AAAA;?;:;:/:;>:=>CBB/>>@@A9A<<<AAAAAA=ACDC/?=<>B<@<::68@?=>??<?<>@?>??6:8??7<====>>@@A?;::AAAAA;A=>?CC?B8:9CC@CCBC
@ATNG8:01334:04582
GATGGTAGCGCATATCAGCGCAGCCCAGAAGATCAGGAACTCTAGAAGAATTCAGATTTTTTAACACGAGAGTAAACGTAAAAAGAAGGTTTTACAAGACTCACGTTAACAATATTGCAGCAGTACGCACACAATCGAAGCGCAGTAAGGATGGCTAGTGTAACTAGCAAGAATACCACGAAAGCAAGAAAAAAGAAGTACGCTATTAACTATTAACGTACCTGTCTATTCCGAAACGAATGAGTACGAGAGTCAGAGCAGAGCTACCATCGTAATTGCGAAGTCT
+
:;5<8<BBBCBA;;;><==>;;;990555.555999.4.5<<<<<<53/)/1/////////#5.5;<>@?===BB<@A@AA@A0@B?C?CEC<BCB?BBBBBAAA@=A@DD@CCC?BBCCCBBBCCBCCCCCC@CCBB?BCBABC@@>ABCBC?BBCCBBBC@BCBB@?=@B>ACD;@?::9,9<<;99:9::%:<9=:89BBBD@:><=8==*/,/<A@@?CBAA@BC?B?BCB>CEE@DAABBCCBBBBAAABBBBBBB@@@BBD?CB@@>><>>CBAA>A@@@
@ATNG8:01334:04614
GATGGTAGCGCATATCAGCGCAGCCCAGAAGATCAGGAACTCTAGAAGAATTCAGATTTTTAACACGAGAGTAAACGTAAAAGAAGGTTTACAAGACTCACGTTAACAATATTGCAGCAGTACGCACACAATCGAAGCGCAGTAAGGATGGCTAGTGTAACTAGCAAGAATACCACGAAAGCAAGAAAAAAGAAGTACGCTATTAACTATTAAACGTACCTGTCTCTTCCGAAACGAATGAGTACAGAGAGTACGATATGTCTACCATCGTAATTGCGAAGTCT
+
//9:)//5449<956;544<55555)555.556;<<7<:><;;;>>=??<?9<=945555$549=<>=<<<555)5:4444&5;6:)//)///)/77//5;:<2;200*0<<6::779:99@BDBCCECD@CCCC;;:CCCCCD?A>A00-0B<<>=@@<BBBBBC@CC>ABB=@@???8===9====>?&>A<797<A@>AB<>:;:58-75(59>BC@@@>D999493<@@1=49.3373?@BCCBBC==B===>><@C9:9A>A@?::>181888819677
@ATNG8:01335:04587
GATGGTAGTATATCGCGTCGCTATCCAGAAGATCAGGAACTCTAGAAGAATTCAGATTTTTAACACGAGAGTAAACGTAAAAAGAATGTTTTACAAGACTCACGTTAACAATATTGCAGCAGTACGCACACAATCGAAGCGCAGTAAGGATGGCTAGTGTAACTAGCAAGAATACCACGAAAGCAAGAAAAAAGAAGTACGCTATTAACTATTAACGTACCTGTCTCTTCCGAAACGAATGAGTACTGTATCTATGTGTGCGCTACCATCGTAATTGCGAAGTCT
+
<;;?;>?C;:6;;;<;;;;9:;555.444.555;;;.6.59:59569>=:>=9;::9A@@,@<??9:;89988913399444$5?2599D@7CCJ>ABAABCD;;7<@AA>BBB?BDCBCCBBBBBBBBBBC?BBAA>@@BBBBBB@C@C;;;<DDDAA@F@???BBA?AA=AB@8?>>??8;;<89999::%:?<?;:<@@A?;59589;;)/)/;>>@?BAAAA??=@@BCE=BAA>AABCEBBBBBAAAB999@A???@@@=>:>@??>>8<1;;A?=A9::
@ATNG8:01356:04626
GATGGTAGTATATCGCGTCGCTATCCAGAAGATCAGGAACTCTAGAAGAATTCAGATTTTTAACACGAGAGTAAACGTAAAAAGAAGGTTTTACAAGACTCACGTTAACAATATTGCAGCAGTACGCACACAATCGAAGCGCAGTAAGGATGGCTAGTGTAACTAGCAAGAATACCACGAAAGCAAGAAAAAGAAGCACGCTATTAACTATTAACGTACCTGTCTCTTCCGAAACGAATGAGTACACACTCTCATATGACACTTCCATCGTAATTGCGAAGTCT
+
889>6;9BBB;66CCCCBAAA:99B=AAB7655B==4;169;BB@B;@=2;4:?>@?BAB1C=??BCBBCC???9?@ABCCC1AB=@8@@A7BBC?BABCCBCCC:A?BB=BAA89:BBBCCAAABB;;;AA=<;;;69?A?@@??=??C?@>@B@?AAAB@BBBCAA>AB?BBB588@?@8@<<899999(6><AAB?BABCC@C?>7:;1818<@AA<?;;<<7713688>97332;8:=8<<=:8373666699??A?887;4=<=8;;89.55;;=9>:9
@ATNG8:01376:04619
GATGGTAGGACGAGCGTCTGAGAGGTACTCATTCGTTTTCGGAAGAGACAGGTACGTTAATAGTTAATAGCGTACTTCTTTTTTCTTGCTTTTCGTGGTATTCTTGCTAGTTACACTAGCCATCCTTACTGCGCTTCGATTGTGTGCGTACTGCTGCAATATTGTTAACGTGAGTCTTGTAAAACCTTCTTTTTACGTTTACTCTCGTGTTAAAAATCTGAATTCTTCTAGAGTTCCTGATCTTCTGGGTCTACGCTCGTCGCGCTACCATCGTAATTGCGAAGTCT
+
557:68/:.49455::>@AA;:;;59@@@=BB=?><=<09:2924:;>>9615<<9969;@=00+0*/;;;;A@@@7;CCAAA'9;5::;;;.;@AC@CCB>9:69:>@;;:;BBBBB;;59:;4:9@BBBCCCD@CCBB?BCBBDCCCBCBBBC@@@?BBA?AB?B=@@BBCBDCE>B;;;;.;5;>;;;;;*;C@@B<CBCCCCDCCB4;;;;*;@@;;4;5;@<@CBBBBB?B@CCDBCC?A:;;6;BBCCCCCCCBBCCCCCCB?BBBCBB@B;;;CC?BBBB
@ATNG8:01332:04652
GATGGTAGTGTGTCTCTGAGAGTAGTACTCATTCGTTTCGGAAGAGACAGGTACGTTAATAGTTAATAGCGTACTTCTTTTTCTTGCTTTCGTGGTATTCTTGCTAGTTACACTAGCCATCCTTACTGCGCTTCGATTGTGTGCGTACTGCTGCAATATTGTTAACGTGAGTCTTGTAAAACCTTCTTTTACGTTTACTCTCGTGTTAAAAATCTGAATTCTTCTAGAGTTCCTGATCTTCTGGCTCTCGTAGACAGATACTACCATCGTAATTGCGAAGTCT
+
884405==BCBE@A966GCCBCAA@CBBA@@@>B??@9;;5;>BBBBBBCAA@ABB7;7;B@@<A?;;;CBCABA<;:9:9*:A<AACC=CCBB@BDF@CCBBBABBJACCCBBBBD@CCC@D?CCDCABAD@CBBB?CBCCCCC@@@AAAAAAA?@@@?;;;;@DCBBBCBAA?A@@@@.;5;>;;;;.;CAAA<ABBGGIIDDI@DDEG5C@@BC7;7;B?CCCCCBB@C?ACCBBB@BBD@CCBBBCDBCDDDCCCBBBBD@BAAABB?B@CBCC@BBAA
@ATNG8:01352:04677
GATGGTAGCACGACACGACGATGTGTACTCATTCGTTTCGGAAGAGACAGGTACGTTAATAGTTAATAGCGTACTTCTTTTTCTTGCTTCGTGGTATTCTTGCTAGTTACACTAGCCATCCTTACTGCGCTTCGATTGTGTGCGTACTGCTGCATTATTGTTAACGTGAGTCTTGTAAAACCTTCTTTTTACGTTTACTCTCGTGTTAAAAATCTGAATTCTTCTAGAGTTCCTGATCTTCTGGTATGACTAGTGTACTACTACCATCGTAATTGCGAAGTCT
+
<>:B?AC@@::9;55599955555::=9;?@A;AAAC=CC?B=A;;;>@?:?>665057:;;<9;9======4446<:>==+;:4833.399<9?>C@AA999C@?A>BBBB??;::==D;?:>=::;9??=>>=;799<;76569>?@>><=9>.559>>:>;>>>=7669;,/-79;-606,//<<<+55366.6>9775;777999;9)8//.505455/355...63707>:99<-//<6565:;BA;;;==888AB==>;>;::@A5;5:;>>;@@?@
@ATNG8:01358:04635
GATGGTAGCTCTGCTCTGACTCTCGTACTCATTCGTTTCGGAAGAGACAGGTACGTTAATAGTTAATAGCTGTACTTCTTTTTTCTTGCTTTCGTGGTATTCTTGCTAGTTACACTAGCCATCCTTACTGCGCTTCGATTGTGTGCGTACTGCTGCAATATTGTTAACGTGAGTCTTGTAAAACCTTCTTTTTACGTTTACTCTCGTGTTAAAAATCTGAATTCTTCTAGAGTTCCTGATCTTCTGGGTCTACGCTCGTCGCGCTACCATCGTAATTGCGAAGTCT
+
----(-::;9;;==<<=>?>>>B666==<;450544;2::.4.49999==699955.55555<7<7665555<555449;;;;%;@=@?>>::4//)///)/8)//:;9:7;<<?@>CB?BBB?B?CBBCCB;;8;BAA>CAAACD@A@BBBBCBBA?A::85>=@>BBB@>:;//,/9=@@2=9=955565$5:9993;655<95555.5555$4;;5949;??4999999929;>>;BCC@CCCC?H;;;CCBBBBBBD@@;;;:5:A@@BB?B7;;AA?BCBB
@ATNG8:01359:04630
GATGGTAGGACGAGCGTCTGAGAGGTACTCATTCTGTTTTCGGGAAAGAGACAGGTACGTTAATAGTTAATAGCGTACTTCTTTTTCTTGCTTTCGTGGTATTCTTGCTAGTTACACTAGCCATCCTTACTGCGCTTCGATTGTGTGCGTACTGCTGCAATATTGTTAACGTGAGTCTTGTAAAACCTTCTTTTTACGTTTACTCTCGTGTTAAAAATCTGAATTCTTCTAGAGTTCCTGATCTTCTGGTGTCTGATCTGTATCACTACCATCGTAATTGCGAAGTCT
+
:4//2777)//:///99::666>>9==<995/)////;;&///)//)/<99::817:///)/)//8:6<9<<<<=?>>A==???@.=>>BB<C<B7966;;96;=255=>;;7;><<9:>>,//:7?7==>>===@:=B>C?CC=BBBBBCCA@?DAA@=?<B?AB@D@BBB=B;;9;.5////&/)/)/9999)99<<?8<<<=<>>6655;===+::<55.5.59=@A?@949245::::;:7;;<7<<666;;=;;666>=<==55.4/////)/4:79;8<<<<
@ATNG8:01366:04648
GATGGTAGTGTCATATGAGAGTGTGTACTCATTCGTTTCGGAAGAGACAGGTACGTTAATAGTTAATAGCGTACTTCTTTTTCTTGCTTTCGTGGTATTCTTGCTAGTTACACTAGCCATCCTTACTGCGCTTCGATTGTGTGCGTACTGCTGCAATATTGTTAACGTGAGTCTTGTAAAACCTTCTTTTTACGTTTACTCTCGTGTTAAAAATCTGAATTCTTCTAGAGTTCCTGATCTTCTGGGTGTATCAGCGAGTATCTACTATCGTAATTGCGAAGTCT
+
:;<@?A<<<=BCCB==CAABCCCDCCBBCB;<4;=>>6?@0525=>>ACCB@@<@<AD>AA;;5:55:::<A@@B@;;;;;*;B?AABE>A<=>7;;;5;A?BBBBCC@CCCCCBBB@CBC@C@CA@@@A::6:AAD>BBBCCCCDEBCBDBBBBACBB@BC?B?@@@BAAAAA=@;;;;.;5;>@@@AA0@CCDL=ABCAAACCGCACCCC5CCCCGIG@BB@CCCCBBB@B@CCCCCB;?9::6:BBBCBAAACBBBDDAAAABBBBBCC?B:;;@C?A@;;
@ATNG8:01368:04665
GATGGTAGACATATCGTACTCTCTGTACTCATTCGTTTCGGAAGAGACAGGTACGTTAATAGTTAATAGCGTACTTCTTTTTCTTGCTTTCGTGGTATTCTTGCTAGTTACACTAGCCATCCTTACTGCGCTTCGATTGTGTGCGTACTGCTGCAATATTGTTAACGTGAGTCTTGTAAAACCTTCTTTTTACGTTTACTCTCGTGTTAAAAATCTGAATTCTTCTAGAGTTCCTGATCTTCTGGTGCGCTACAGTCTCTCTACATCGTAATTGCGAAGTCT
+
A@??;@>BBBBBCCCCBCCDCABADCCBCCBB@CBBC>@@>@?BABBCCC@CB@??@C?CBBB?A?AABBDBB?=8;;777)7@<>7//'/0.-38--*/=566:;56.5A??>>?D<@@A;A<AA@::;=>9==;;5;;;==>A@A@AA???@@:889<@@=C=BA?=>=B;;7;=>DD;D5:488888(9>:::1;::::==><<6<===/>;;;B:=:=B:=>@@???;>;>?@==;----+,2337<<<:==>>>AAAA@>=99@@7=166996<=AA
@ATNG8:01373:04645
GATGGTAGTACATGATAGACGACACCAGAAGATCAGGAACTCTAGAAGAATTCAGATTTTTAACACGAGAGTAAACGTAAAAAGAAGGTTTTACAAGACTCACGTTAACAATATTGCAGCAGTACGCACACAATCGAAGCGCAGTAAGGATGGCTAGTGTAACTAGCAAGAATACCACGAAAGCATGAAAAAGAAGTACGCTATTAACTATTAACGTACCTGTCTCTTCCGAAACGAATGAGTACAGAGAGTACGATATGTCTACCATCGTAATTGCGAAGTCT
+
8;<A@AAD@@?BB@?;=@BB;::BB9@=B>BD@995.5.49994557;:2;888955555$549A@ADCDDCCD>DB:::::.;D?D<AAA9ACE@BCBBBCC@@?@@BB@CCD?BBCBABBBBCCCCCCCE@CBBB?@@CCCCCD?C@CA@<@BBBBCCC@CDDBBB?BC@CBB=??877)9999ABBBB3BD@C???CCCDD>A>A@@@7:69ABA@?ACBBBCC?C@CCC>BCB?BBBBAA@BBBCCCBBBBB>>?@@A@BB?BCCBBA=@188;;5:::;
@ATNG8:01331:04713
GATGGTAGCTCACGTACGTCACACGTACTCATTCGTTTCGGAAGAGACAGGTACGTTAATAGTTAATAGCGTACTTCTTTTTCTTGCTTTCGTGGTATTCTTGCTAGTTACACTAGCCATCCTTACTGCGCTTCGATTGTGTGCGTACTGCTGCAATATTGTTAACGTGAGTCTTGTAAAACCTTCTTTTTACGTTTACTCTCGTGTTAAAAATCTGAATTCTTCTAGAGTTCCTGATCTTCTGGTAGAGCGTGCATATATCTACCATCGTAATTGCGAAGTCT
+
<<>B@CBBBBBA@@;>666?BBCBCGGDEBCB@CCCC=CF@B@BCCDCCC@CCB@@;@=@ABB@D@AACCDBBBB>BBBBB1>>=AABB>BBBD@B?=:<@8>=??@@:??@AABB><>BB<@;@B@@:;;;=CBAA9>>@>>>>AA@??>>==A8788;>><A=AA@AC@AA@<?<<==.=*/)/////(/;///+8>=>>>AB@@;@DKD/?;;;B=B;?@=DC@?>>><?:??===>:====AA@CCDABB?@;;;>>>@@B=@>==?>:>7;;?B>A@@A
@ATNG8:01341:04725
GATGGTAGAGTACAGTGTAGTAGACCAGAAGATCAGGAACTCTAGAAGAATTCAGATTTTTAACACGAGAGTAAACGTAAAAAGAAGGTTTTACAAGACTCACGTTAACAATATTGCAGCAGTACGCACACAATCGAAGTGCAGTAAGGATGGCTAGTGTAACTAGCAAGAATACCACGAAAGCAAGAAAAAGAAGTACGCTATTAACTATTAACGTACCTGTCTCTTCCGAAACGAATGAGTACGAGAGAGCACACGTGTCTACCATCGTAATTGCGAAGTCT
+
CBBB@BCCCCCDDBBBDCICCCBBB@CCD@BBC@@A@B?BBC???A?AA?A???@AAEDD2D?BBBBBBBCA@@:??@AAAA2AA=A=AAA9ACC?CBBBBCDDD<?<??=?CC?BABBCCCCBAACCBBAC@CCCD?B@AAAAAB@B@BCC@CCCCCABA?CCAABA?BB?A??<??AAA;BA@<@@@@@2@C??877A@@@@<A=@@AA<>;>ACCD?CAAABBB?B@BBB=BBB?AAABBCCCBBBCABAB@@@BCAAAAAD=A::;BD?B>AACC?B:99
@ATNG8:01355:04697
GATGGTAGGACGAGCGTCTGAGAGGTACTCATTCGTTTCGGAAGAGACAGGTACGTTAATAGTTAATAGCGTACTTCTTTTCTTGCTTTCGTGGTATTCTTGCTAGTTACACTAGCCATCCTTACTGCGCTTCGATTGTGTGCGTACTGCTGCAATATTGTTAACGTGAGTCTTGTAAAACCTTCTTTTTTTACGTTTACTCTCGTGTTAATAATCTGAATTCTTCTAGAGTTCCTGATCTTCTGGCGCGTATGTATGTCGCCTACCATCGTAATTGCGAAGTCT
+
77777:>A<@>=99::;;<<>==B?B@@;;;A?ADDF<AA@D@CBC;;;CACCIGC?A?ABBDAIBCBBCBBBBA>;;;;.9@=AABB=BBBB@CCBACC@BBBBBB>BBBBBBBB?BCD@E@DDCDA@@@=AA@AAHGGCCA@@BBBBCCCBB=<<;5;@5;5:BAB@?A?A=@BC@G2=:A=@@@@B@@#@@::;/9@BBA@ACA@?AADC@BBB@@<@=AB>BACBCBB?B?BBAAAB?BBC?@@@;;;ABAA@@@AAA=A@@<?:99@A>A7;;@@;@@@@
@ATNG8:01357:04707
GATGGTAGGACGAGCGTCTGAGAGGTACTCATTCGTTTCGGAAGAGACAGGTACGTTAATAGTTTATAGCGTACTTCTTTTTCTTGCTTTCGTGGTATTCTTGCTAGTTACACTAGCCATCCTTACTGCGCTTCGATTGTGTGCGTACTGCTGCAATATTGTTAACGTGAGTCTTGTAAAACCTTCTTTTTACGTTTACTCTCGTGTTAAAAATCTGAATTCTTCTAGAGTTCCTGATCTTCTGGTATACACACTCGCTCGCTACATCGTAATTGCGAAGTCT
+
DBBB@CBD?B;;5<<<?@?@@CCB?C;;;CCGACBBD<AB?C@CCCCCCC@CEBCD@D@DBBBD>CCBBCBBBCB===>==0>B=BCCC>BBBC@CEDGHE:;;CEBB@BCCCCDA@?@EG@C?CCCCBBAB?CCCC?BBBBBCCCCCBBBCBBB@BBD@CC?C?CCBBBBAAA>B;;;;.;5;=;;;;;*;CBBB>BAGIDFFBBB@DDEJ5D@AAC?@?AD@BBCABBC?C?CCDDBC?CBCBCCBBBCCCCCCBABBBBBAABB@BBD?C>A@BC?BB99
@ATNG8:01358:04713
GATGGTAGCTCTGCTCTGACTCTCGTACTCATTCGTTTCGGAAGAGACAGGTACGTTAATAGTTAATAGCGTACTTCTTTTTCTTGCTTTCGTGGTATTCTTGCTAGTTACACTAGCCATCCTTACTGCGCTTCGATTTGTGCGTACTGCTGCAATATTGTTAACGTGAGTCTTGTAAACCTTCTTTTTACGTTTACTCTCGTGTTAAAAATCTGAATTCTTCTAGAGTTCCTGATCTTCTGGTGTCTGATCTGTATCACTACCATCTTAATTGCGAAGTCT
+
987749<=:;;<@;;@@CCCECBBAA@@?>@?9@@@D<A@?A@AABCCCC@CFFCB>B>AAA@7<4:A@A?A@BB>ABBAB09:249=>8@ABB@BBB9=C999@?;:69>==@AAA?BBB@B?BECCC;;;7;BAA@<B;;;;@?AAA@@>>=7=55.5949.66665<:55.5@@:1<7;7;A@@@+<<;;;3;=====B=;?>;>C>+5555505:><:>>>955B:A9>===;;6==>:>999?@@?;;:@@D@9:999299789?<>>AAAB?B><>
@ATNG8:01359:04692
GATGGTAGTGTGTCTCTGAGAGTAGTACTCATTCGTTTCGGAAGAGACAGGTACTTTAATAGTTAATAGCGTACTTCTTTTTCTTGCTTTCGTGGTATTCTTGCTAGTTACACTAGCCATCCTTACTGCGCTTCGATTGTGTGCGTACTGCTGCAATATTGTTAACGTGAGTCTTGTAAAACCTTCTTTTTACGTTTACTCTCGTGTTAAAAATCTGAATTCTTCTAGAGTTCCTGATCTTCTGGCTCTCGTAGACAGATACTACCATCGTAATTGCGAAGTCT
+
BBBB@CA<;BBABB>;6:59@@;9:B@@ADEB@CCDD>AA=B?CCBBCDD?BBBCD?C@CDCD@D>BCBCCBBBF?@@@@@0AA@BBCB=CEDC?B:0*0=+00/97728::9??AA>AAA?B?BCBBBAAB@CBBC?CCCAAA@@@@CA?=<<=;9::=>><><?AAAAA@@@;>====/<1818<<<<+==<==5=>>?A>?<==8==<=.=>>>A=A<>>=@@??<;<<@=BBA@@@7;:@<@A@>>=D@@@A@@@>==A::5;:;>>><A9==@C=????
@ATNG8:01359:04707
GATGGTAGCACGACACGACGATGTGTACTCATTCGTTTCGGAAGAGACAGGTACGTTAATAGTTAATAGCGTACTTCTTTTTCTTGCTTTCGTGGTATTCTTGCTAGTTACACTAGCCATCCTTACTGCGCTTCGATTGTGTGCGTACTGCTGCAATATTGTTAACGTGAGTCTTGTAAAACCTTCTTTTTACGTTTACTCTCGTGTTAAAAATCTGAATTCTTCTAGAGTTCCTGATCTTCTGGGTCTCTCTCTCACGCACTACCATCGTAATTGCGAAGTCT
+
@A<B?DBBADCBBCBBBJA;66@ACCCCCEAA=AA@@<AB?C@CCBBCCD@DBB@@=@?BCCC@B>AABBBBDB@=???=?.=@:@??@;@==@=????BB<?>@@:93:?@@CA>==@>>;>=B@=;;;@@=A@@@:==@==<=??>A@@:::>:9;::==8==@@@@BBA@@<@@@@@3?;?;??@@@/??<==6==?<=>>>>><@@@@/@>>=@=A>??<?BA>=>>=?<@@BB@@8==AD8??AAAAA?AA<<=>AAAAD;>:::AA=D4::AA;>>@@
@ATNG8:01364:04703
GATGGTAGTATAGAGCTCTACATAGTACTCATTCGTTTCGGAAGAGACAGGTACGTTAATAGTTAATAGCGTACTTCTTTTTCTTGCTTTCGTGGTATTCTTGCTAGTTACACTAGCCATCCTTACTGCGCTTCGATTGTGTGCGTACTGCTGCAATATTGTTAACGTGAGTCTTGTAAAACCTTCTTTTTACGTTTACTCTCGTGTTAAAAATCTGAATTCTTACTAGAGTTCCTGATCTTCTGGATATGTAGTGACTCGTGCTACCATCGTAATTGCGAAGTCT
+
<::@=A=<BABBBBBAAAAA<BBBBBBCECAA=@??@9@B>A>@@::;::8:AADK?B?BABB>B=BBBABAA?A<@?<@=.:9=A?AA:@BBA499?<>><@??;@>5;;>>>?AA<786<@;?AA>>=;;;A=>=<?>>BA@??>>>BB====8888:?A5;7;AA@@@A@A9=;;::/:4:4:::::+;;ABC8>=B>>>D?>>;>BBB/A///---277---;9;9>>8<8=A?A@@<@BB<=777///=::::>>>>A???B=@??;;;=B:>>?@=@@@A
@ATNG8:01370:04694
GATGGTAGGCACTGCGCACACATCCCAGAAGATCAGGAACTCTAGAAGAATTCAGATTTTTAACACGAGAGTAAACGTAAAAAGAAGGTTTTACAAGACTCACGTTTAACAATATTGCAGCAGTACGCACACAATCGAAGCGCAGTAAGGATGGCTAGTGTAACTAGCAAGAATACCACGAAAGCAAGAAAAAAGAAGTACGCTATTAACTATTAACGTACCTGTCTCTTCCGAAACGAATGAGTACTGTATCTATGTGTGCGCTACCATCGTAATTGCGAAGTCT
+
:99A;@=C@CCC@@;;;;>ACBBAD6BAB?@@BBAA?C@CGCBBBE?BB?C?@??;;;;;$86<;9>::::99?9=;@@@@@1@B>C4;;;*:AC=BA;;5<<5::6;@A@=B;;6:AA=CCFCCCBBCBBBB@@@@C:::CBCBBB?B?B;;8;BBAAADA=C@@@??:??:>A?2;<>>?8==<99999::%8>9;888??AAA=D<@@@@<@<?>B;:6:@>>@@@;@<???8?CC?BBBBBBBBCCBBABBBBBA<;;@===?=?@???B;>;BBAA=AA::
@ATNG8:01370:04698
GATGTAGAGAGACTGTAGCGCACCCAGGAAGATCAGGAACTCTAGAAGAATTCAAGATTTTTAACACGAGAGTAACGTAAAAAGAAGGTTTTACAAGACTCACGTTAACAATATTGCAGCAGTACGCACACAATCGAAGCGCAGTAAGGATGGCTAGTGTAACTAGCAAGAATACCACGAAAGCAAGAAAAAAGAAGTACGCTATTAACTATTAACGTACCTGTCTCTTCCGAAACGATGAGTACGAGAGTCAGAGCAGAGCTACCATCGTAATTGCGAAGTCT
+
::445555===?@;@@@B@;0/<=100)/5;8///727658:---53-,(,(--(/9:;;;+;88<<=;977--(---89==+;;6=<>>>2=>C@C=;;BAAAA=?<@@;?@@6::@?CBCBBBAAB@ABB?BCCC?@ABECAAA=A=@;;5;A@@@BBBACCBBBB?BB=AA@4:::::,:>@;000000%0=:////9:;88176<:?@;?;<<A@@<@B@AAAC?B<@AA9@000===BBBACC:9:?AAACBBBA=;;;@8==?;;;:=:ACBD@BBBB
@ATNG8:01370:04725
GATGGTAGTGTGTCTCTGAGAGTGTACTCATTCGTTTCGGAAGAGACAGGTACGTTAATAGTTAATAGCGTACTTCTTTTTCTTGCTTTCGTGGTATTCTTGCTAGTTACACTAGCCATCCTTACTGCGCTTCGATTGTGTGCGTACTGCTGCAATATTGTTAACGTGAGTCTTGTAAAACCTTCTTTTTACGTTTACTCTCGTGTTAAAAATCTGAATTCTTCTAGGTTCCTGATCTTCTGGCTCTCGTAGACAGATACTACCATCGTAATTGCGAAGTCT
+
4444.4;;;;5555<>B<;<BBA@;;:ABBB?BCCE>DD@D@BB@@@::9;CCCIBF?CBDD@C@C;;<CCC;;7;AAAA2AC@CCCE>BB@A7;:B=B@>BBBBAC@CCCBCCCF?CCCAC?CCCCBAAB@CCCC8:9AABBBBCDBBBCCCC?BBB?BB>@?@ECCCCC;;;;CCDE:C9;8;ABBB2ADBBB>CDCCCDCCCC@CCCC5AA@CC@D@BB@BAAC=@>A>@@CBB@=A;;5;B;;;@@BBBBCBBCBABAD@B@@@BB<?9;;BC@CBAA
@ATNG8:01331:04767
GATGGTAGACATATCGTACTCTCTGTACTCATTCGTTTCGGAAGAGACAGGTACGTTAATAGTTAATAGCGTACTTCTTTTTCTTGCTTTCGTTGGTATTCTTGCTAGTTACACTAGCCATCCTTACTGCGCTTCGATTGTGTGCGTACTGCTGCAATATTGTTAACGTGAGTCTTGTAAAACCTTCTTTTTTACGTTTACTCTCGTGTTAAAAATCTGAATTCTTCTAGAGTTCCTGATCTTCTGGATACACTCATGTGCACCTACCATCGTTAATTGCGAAGTCT
+
?ABB@BCDCCDAABCCCCCCCBBBBBBDCB;<8;DCC?AB?A?A@@ABBA?ABBBB?B@CBBB?B?BB?A@@@00*/////$/83:::<4<9:1:9=<<9=>9?AB@==:=@>>>AAA;AAA<A=AA>668=@;@A@@8;<A>>>AACBAAC===?=;:;58818<AD@@?>>@E;>??BB;B7;7:>>>??'>?66506;<///:97:19989(6:::@>C=AD=@@?=;;;5;5;>=>=>:>@A=CBA==>=@AAA>>>@?;@=>6963--*-06-33990---7
@ATNG8:01347:04732
GATGGTAGCGCATATCAGCGCAGCCCAGAAGATCAGGAACTCTAGAAGAATTCAGATTTTTAACACGAGAGTAAACGTAAAAAGAAGGTTTTACAAGACTCACGTTAACAATATTGCGGCAGTACGCACACAATCGAAGCGCAGTAAGGATGGCTAGTGTAACTAGCAAGAATACCACGAAAAGCAAGAAATAGAAGTACGCTATTAACTATTAACGTACCTGTCTCTTCCGAAACGAATGAGTACAGATAGTACGATATGTCTACCATCGTAATTGCGAAGTCT
+
55=A:B?A@CCBAAABBCCCCDBBC=BB@=;;;AAA:?;;=ABBCC@BC=A=AAABBCBC5B@CCCCCCDCCCB8=>9::::*;C>B5;;;-;CC=CDCBBBBBA?B?BB?BBB8::C?BBDCCBABB===B>BBBB=A@BAAACC@C@CAB?BBB@BBBB=ADAA>>9=A;==>;::5658&255.5::358?B?BBCCCB@AB>B>BA??=@=??BBB?ACBCBAA=B?CCC>C>=<>BAC>>?BBBBBAAABCCDABB@AABB@BBBBBC?B>BBBB@BAAA
@ATNG8:01348:04756
GATGGTAGTGCTGAGAGAGAGACCAGAAGATCAGGAACTCTAAGAAGAATTCAGATTTTTAACATCGAGAGTAAACGTAAAAAGAAGGTTTTACAAGACTCACGTTAACAATATTGCAGCAGTACGCACACAATCGAAGCGCAGTAAGGATGGCTAGTGTAACTAGCAAGAATACCACGAAAGCAAGAAAAAAGAAGTACGCTATTAACTATTAACGTACCTGTCTCTTCCGAAACGAATGAGTACGTGTGACGTACGTGAGCTACCATCGTAATTGCGAAGTCT
+
?@:;04<<;<<665>>>=@@@00+/::5:A<999.5./;://)/9397380..---999+837///9888888803338888'33-3-333&37949987788//(/(/849/3.3555=?@CCDDEBCBBB@DCBB=??BBCCAA=B@DBB@BCAAAC?><?BBBBB?>>8???;>>999,9<<8999999%9?<A878AAAAA<?<>>@@:=:>@BBC@BBBBBBB?B?BB?9A::8:CBBBBCCCD@@AABCCCCCCAAABBB@C899BB@B?BB>><?BBB
@ATNG8:01350:04744
GATGGTAGCTCTGCTCTGACTCTCGTACTCATTCGTTTCGGAAGAGACAGGTACGTTAATAGTTAATAGCGTACTTCTTTTTCTTGCTTTCGTGGTATTCTTGCTAGTTACACTAGCCATCCTTACTGCGCTTCGATTGTGTGCGTACTGCTGCAATATTGTTAACGTGAGTCTTGTAAAACCTTCTTTTTACGTTTACTCTCGTGTTAAAAATCTGATTTCTTCTAGAGTTCCTGATCTTCTGGTGTCGTCTATCATGTACTACCATCGTAATTGCGAAGTCT
+
<?::.4<::A=@A?BC@AA<;;BCBCCCB@A@>BCBC>BB@BACBBBBBA>BCCCC?B?AA@@4<2;BBBA;95>;9:999'9::@@CB9::;;4;@D=@B@BBBBBB@BBBCCCFFABBCAH>AACCBBBC?BBBB?BBBBB;;;CCCCBBCCC@CBB?BC@D@CCCBBBBCC5;;;;;.;5;4;;;;;*;AAA@;A@>B??>95526>@@+<=<?=B@<?@=@@BCDBB?B?BBBBAA@CBIACCCCCC;;;BBB<<;BBBAB>B@@@AB?B:=;EGAECC;
@ATNG8:01355:04744
GATGGTAGTGCGTGAGAGAGAGACCCAGAAGATCAGGAACTCTAGAAGAATTCAGATTTTTAACACGAGAGTAAACGTAAAAAGAAGGTTTTACAAGACTCACGTTAACAATATTGCAGCAGTACGCACACAATCGAAGCGCAGTAAGGATGGCTAGTGTAACTAGCAAGAATACCACGAAAGCAAGAAAAAGAAGTACGCTATTAACTATTAACGTACCTGTCTCTTCCGAAACGAATGAGTACACACTCTCATATGACACTACCATCGTAATTGCGAAGTCT
+
:849.5==?A@C;;:CCCCCCC:;;4:A@<?AA@BB>B>BBC:;5;7:=7?>@AA?????.;>BCBBBAAAECB;A>?@@??,;;49255505=A=BBBA?<<00+08<@<AAB?BBCCCCCCCECAA@CCC?CAAA?BAAAAAAB>A@C:;;;CCCDCBB?BCCCCC?AA<AAC>AAAA@;?=<;9:999(9A:??BBBA@88188====5;5;;@AB?BB@@ADB?B>BAA:AA@<@AA???BCBBBBBBCBB@ACCCBBBCC?B:99AB?A79:@A=@@@?
@ATNG8:01356:04764
GATGGTAGACATATCGTACTCTCTGTACTCATTCGTTTCGGAAGAGACAGGTACGTTAATAGTTAATAGCGTACTTCTTTTTCTTGCTTCGTGGTATTTCTTGCTAGTTACACTAGCCATCCTTACTGCGCTTCGATTGTGTGCGTACTGCTGCAATATTGTTAACGTGAGTCTTGTAAAACCTTCTTTTTACGTTTAACTCTCGTGTTAAAAATCTGAATTCTTCTAGAGTTCCTGATCTTCTGGGTGCGCTGACAGTCTCTCTACCATCGTAATGCGAAGTCTT
+
@;957::596<@@ACCCDAAAA==<ABA>>==<<<A>6<=4505;444<:6996//(/066;;8;8;=B888666*//;;;+::535846373,3333(3;49:@;8<9>>775555/588370/////57:,229=88<>A::?AAABCC=;:8;<<><?@=@=CAAAAA===5;7=<<.<+/*/9999+899:<+819==>===>>18888(8:;;@<A=>><>@@@A@@<@>@;;;>=86///)/7377--.66557876656628/--990-,-33-36860
@ATNG8:01357:04777
GATGGTAGATACTCGCTGATACACCAGAAGATCAGGAACTCTAGAAGAATTCAGATTTTTAACACGAGAGTAAACGTAAAAAGAAGGTTTTACAAGACTCACGTTAACAATATTGCAGCAGTACGCACACAATCGAAGCGCAGTAAGGATGGCTAGTGTAACTAGCAAGAATACCACGAAAGCAAGAAAAAGAAGTACGCTATTAACTATTAACGTACCTGTCTCTTCCGAAACGAATGAGTACGTGTGACGTACGTGAGCTACCATCGTAATTGCGAAGTCT
+
AAAC?CCCCBCBCAABCDCBBBBB?BCD@BBCC;;9;?CBB???C@BGAF@BB999@@A2A?CCCBBBC>>>A=;;>>==>0?A=A5;;;*:BB?ABABCCCAB?B>BB?BCBACC;;;FCCCCDBBBBCC@DBBB<?@AACBBB=B@C@A>@CCCBBBC?CBBBBB?BB@CCC?BBBBC<@@@;>>==<,=A=A=>>@@BBB<>;>@BB:>:=BCBC@BCAAABB?B?BCE>G?><?BBBBBCCBBBCCCCBBBBCBBBBBBB?BBBBBB?B@BBA@=@???
@ATNG8:01366:04746
GATGGTAGGTGCACATGAGTGTATCCAGAAGATCAGGAACTCTAGAAGAATTCAGATTTTTAACACGAGAGTAAACGTAAAAAGAAGGTTTTACAAGACTCACGTTAACAATATTGCAGCAGTACGCACACAATCGAAGCGCAGTAAGGATGGCTAGTGTAACTAGCAAGAATACCACGAAAGCAAGAAAAAGAAGTACGCTATTAACTATTAACGTACCTGTCTCTTCCGAAACGAATGAGTACGTGTGCGACGTGTCTCCTACCATCGTAATTGCGAAGTCT
+
55<<9;?<<BCCG@@@CCCFCDDBB?BBA?BBBCCC@D?BBBBBCC@CC@C?A?B:::::*;@BCBBCGCEFCC<BC:9:::*:A<A4;;;*;@@;?@@@BAA;97:?BB?BBB@BBBBBBCCCCCCCCCCC@BBBB?BBAA@@@@=B?BBB?BEBCBCCD@CCCCCA=BB?BBB>@@>>=7?@@;==<=<,=@<ABBABB?>B7:7;>?D7;7;ACCC@CCBBBCB?@=<<:3<00-0@@ADCBBBBBBBBBBCBBCBBB@BBB?BCB>BC?B?BBCC@B???
@ATNG8:01369:04776
GATGGTAGTATATCGCGTCGCTATCCAGAAGATCAGGAACTCTAGAAGAATTCAGTTTTTTAATCACGAGAGTAAACGTAAAAAGAAGGTTTTACAAGACTCACGTTAACAATATTGCAGCAGTACGCACACAATCGAAGCGCAGTAAGGATGGCTAGTGTAACTAGCAAGAATACCACGAAAGCAAGAAAAAGAAGTACGCTATTAACTATTAACGTACCTGTCTCTTCCGAAACGAATGAGTACACACTCTCATATGACACTACCATCGTAATTGCGAAGTCT
+
::==:>CBBBBBBBCCCDBCBCBCC@A@>8665;;9.6.599555=8==;?;;=8???::$:+/////45<==<=6=<?@EDE3;;6;9@@@0A:;59@B@@BBA@?@@BB?BBB>AAABCCCCCCDBBBBBC@C?@??AAABBBBC@C?B;;8;C@@@CCC?CCCCBB?BC?BBB>AABBB;????BFCCC2CC??:9:BFA>><>8;;AA<@<??BCA?AA@??BB@B?BFC>BAA?ACCBBACCCCCABBB??@@BBBBCCCC?C@@ABD@C>AACB@BBBB
@ATNG8:01376:04740
GATGGTAGTGTGTCTCTGAGAGTAGTACTCATTCGTTTCGGAAGAGACAGGTACGTTTAATAGTTAATAGACGTAACTTCTTTTTCTTGCTTTCGTGGTATTCTTGCTAGTTACACTAGCCATCCTTACTGCGCTTCGATTGTGTGCGTACTGCTGCAATATTGTTAACCGTGAGTCTTGTAAAACCTTCTTTTTACGTTTACTCTCGTGTTAAAAATCTGAATTCTTCTAGAGTTCCTGATCTTCTGGTCTACTACACTGTACTCTACCATCGTAATTGCGAAGTCT
+
:<;;=@:;949555<95559995555444;44.544;1;;4525=;;?BB=9:5995)5699;<8:6<A0//;<<4:@.55555$55.5/::1----(-55(-/)/////<9<;@;<<@@=@@D=B=;;95955=9==9929>99=9;99;:9::944.5::8::5:+/)/9/45<<<8<5555&5.5.55555$55;>@3;;;65595555<<:<+<666?:?9;;550/00/:)/)/8:::>499=:@@?@>@9;9BCCCCCBBBBA>?@????;?5;;BB?CBA@
@ATNG8:01335:04812
GATGGTAGAGAGACTGTAGCGCACCCAGAAGATCAGGAACTCTAGAAGAATTCAGATTTTTAACACGAGAGTAAACGTAAAAAGAAGGTTTTACAAGACTCACGTTAACAATATTGCAGCAGTACGCACACAATCGAAGCGCAGTAAGGATGGCTAGTGTAACTAGCAAGAATACCACGAAAGCAAGAAAAAAGAAGTACGCTATTAACTATTAACGTACCTGTCTCTTCCGAAACGAATGAGTACGATGAGATCTCGTGTGCTACCATCGTAATTGCGAAGTCT
+
<>=B?B@A@BACCBBBABB@;;6>>6<<<=;;:;94.4./::///;:;;8:533333333$3,3339;997333(335>@@@+6666:>>>2??>@CAAAABA;<:;@CD@CCC?BACCCCCCCCDDBCAAA?BBCC9::BBABBB@B@BCB?CAAABCBB@B@@@00,0=;>?:5A;887.522+222255$6:8:=>=A@A==59477975>:>ABBB@B???@@@<?;>>?:>CC?A???DDBB>@AAA@@@@==;;:=>A>>9>>>>?A>E:AAAB????A
@ATNG8:01336:04786
GATGGTAGCATCATGCATATCTCACCAGAAGATCAGGAACTCTAGAAGAATTCAGATTTTTAACACGAGAGTAAACGTAAAAAGAAGGTTTTACAAGACTCACGTTAACAATATTGCAGCAGTACGCACACAATCGAAGCGCAGTAAGGATGGCTAGTGTAACTAGCAAGAATACCACGAAAGCAAGAAAAAAGAAGTTACGCTATTAACTATTAACGATACCTGTCTCTTCCGAAACGATGAGTACGATGAGATCTCGTGTGCTACCATCGTAATTGCGAAGTCT
+
4944.4<9=9<556==BA?;<<@?@=B@>266<<BCAF??<:///;6;;+/+37777;78);4??>344::===.77::;;;$99396<<=2;<<<@@@CBB@@>9>8==8=??7;;C>=ABCCCBBBCBAA@BAAC9;;ACCCCC?D?A;;69@AA@A;?8>555==6:?8?@@=A;BBC<@>=8789999%9>/37.78;5=<A;A:=888;A585////(/33597;380222'2552222222225556657....//27=::6:::;5505.884/)////
@ATNG8:01344:04786
GATGGTAGTATATCGCGTCGCTATCCAGAAGATCAGGAACTCTAAGAAGAATTCAGATTTTTAACACGAGAGTAAACGTAAAAAGAAGGTTTTACAAGACTCACGTTAACTATATTGCAGCAGTACGCACACAATCGAAGCGCAGTAAGGATGGCTAGTGTAACTAGCAAGAATACCACGAAAGCAAGAAAAAGAAGTACGCTATTAACTATTAACGTACCTGTCTCTTCCGAAACGAATGAGTACACACTCTCATATGACACTACCATCGTAATTGCGAAGTCT
+
5:<<066CCBB@@@;;>>>??>?@?:=66.5::///)/)/;;5505>744.4.44444:::':533343345::=7<<==??>+:;49.999&9@@=:;9?;;=<A>A?BCAA;;7:AAABBBBBCCBBBABB?A999;??AABBBA=B?C9959AAA??>G@B?>A@?=?@<@AA<A??@@:?>>:98886+8>9>888@@A>><>;?>>?;>;==BCC@DCAB@@??B?ABB=BBC@CCCCBBBCCABBBB?>?BBABAACCCC@C?@?BB@B?CCCC@CABB
@ATNG8:01348:04793
GATGGTAGTGATACAGATCAGACACCAGAAGATCAGGAACTCTAGAAGAATTCAGATTTTTAACACGAGAGTAAACGTTAAAAATAAGGTTTTACAAGACTCACGTTTAACAATATTGCAGCAGTACGCACACAATCGAAGCGCAGTAAGGATGGCTAGTGTAACTAGCAAGAATACCACGAAAGCAAGAAAAAAGAAGTACGCTATTAACTATTAACGTACCTGTCTCTTCCGAAACGAATGAGTACTATGTAGAGCTCTATACTACCATCGTAATTTGCGAAGTCT
+
<<;@?@BBBLEBC=>C@CCCBCBBC?BBB<;;>;?;;C<<=:///:6::6:=??773777'849@B>>>CC@@=5;00*0000*/>9<*955&5<<9>?BBAB@:;;,;>BB?BBB<??@?@BBBCDDHCBBBB@ECBB>@?AACCBB?B@CBB@BAA@CBBBACCBDCD?BB?BBB>AABBA;@@?;9:9999%9A>B?@>B?ABB<@:>>AA:>:>ABBB?BBBBBBB@D?BBB>BBB?ACCCCCAAACCCBBBBB=<<99;///949;A>==/67*9?@@?B@??
@ATNG8:01359:04802
GATGGTAGTCTCAGATAGTCTATAGTACTCATTCGTTTCGGAAGAGACAGGTACGTTAATAGTTAATAGCGTACTTCTTTTTCTTGCTTTCGTGGTATTCTTGCTAGTTACACTAGCCATCCTTACTGCGCTTCGATTGTGTGCGTACTGCTGCAATATTGTTAACGTGAGTCTTGTAAAACCTTCTTTTTACGTTTACTCTCGTGTTAAAAATCTGAATTCTTCTAGAGTTCCTGATCTTCTGGTAGAGCGTGCATATATCTACCATCGTAATTGCGAAGTCT
+
@;557:==BBBCBBACABBBBBDBBBCCBBBB@AAAD=BC:;7:>DBBCD@CB@;;9;>@?::5;?BBBBBBBBB=;9999)9@:=9?;4?=>>:>==>=D?@ABCBB@BCCCBCCC@CCC?C?DCCBCBBA?CDDD?BBCCCA@AAACBBBBBC=CCD?BC?B?ABCCCCCBA;A::9:.:;A;;;;;;*<BCBE>ACFCCCDCCC?CCCC5C@BBC?B?BB@CCCCCBB@B@BBBBBB<??B@CCCCCCCCAAADBBB@@@BB?B>?>BC>B>AAA@<A@@?
@ATNG8:01374:04820
GATGGTAGCTCTGCTCTGACTCTCGTACTCATTCGTTTCGGAAGAGACAGGTACGTTAATAGTTAATAGCGTACTTCTTTTTCTTCTTTCGTGGTATTCTTGCTAGTTACACTAGCCATCCTTACTGCGCTTCGATTGTGTGCGTACTGCTGCAATATTATTAACGTGAGTCTTGTAAAACCTTCTTTTTACGTTTACTCTCGTGTTAAAAATCTGAATTCTTCTAGAGTTCCTGATCTTCTGGTATACACACTCGCTCGCTACCATCGTAATTGCGAAGTCT
+
:;5926CCFJCDABBBBHCCBBBBBBBBA@99::ACD?CC>B?CDCCCCC@CCCBB?B?CCCC?C@CCCCBBBDE@AAA@@0?A=@@@<@CCC?BBB?@=3::??BC@CCCBBBBB?BBB?B>BCBBBA@A?BCBB>=>>>@>@AAAA@>>>AA=DBB?BC@C@BBBBBB;;:>B;;;;.;5;=;;;;;*;@ABF=CACDDEDCBB=@@>=.?@@AC@B@BC@CBCCCBB?C?ABACCC?B@B?BCCCBBABAB@>?=BBBBCC?AABBBB>B9::CD?BAAA
@ATNG8:01330:04875
GATGGTAGTGCGTGAGAGAGAGACCCAGAAGATCAGGAACTCTAGAAGAATTCAGATTTTTAGCACGAGAGTAAACGTAAAAAGAAGGTTTTACAAGACTCACGTTAACAATATTGCAGCAGTACGCACACAATCGAAGCGCAGTAAGGATGGCTAGTGTAACTAGCAAGAATACCACGAAAGCAAGAAAAAGAAGTACGCTATTAACTATTAACGTACCTGTCTCTTCCGAAACGAATGAGTACACACTCTCATATGACACTATCGTAATTGCGAAGTCT
+
DD@A?CBDBEBBBCCCCCCCCCAAA=;;;?CCBBAB8;6;BB:8:B?CB>B?BB??>CCC3BBBBAAABA@:99,7=99989'9?<?399949AA?9::BBBBBE?A;?>=@>>9=;;>BBBBBCCICCCCC@BBAA=ABA@ACAA>CAECB?BBBCDDBA>BBBCA@>AB>BBB@BBBBB:@>>9=@@?@2@@==;;;BBAA=////<>>,/,/<000ACCCCBBB@B?AAA=ACD>BBB???CBBBBBCC????ACBBBBBBCCCBB?C?CB@?=?BBB
@ATNG8:01343:04848
GATGGTAGCTCTGCTCTGACTCTCGTACTCATTCGTTTCGGAAGAGACAGGTACGTTAATAGTTAATAGCGTACTTCTTTTTCTTGCTTTCGTGGTATTCTTGCTAGTTACACTAGCCATCCTTACTGCGCTTCGATTGTGTGCGTACTGCTGCAATATTGTTAACGTGAGTCTTGTAAAACCTTCTTTTTACGTTTACTCTCGTGTTAAAAATCTGAATTCTTCTAGAGTTCCTGATCTTCTGGTGAGATATGCATGATGCTACCATCGTAATTGCGAAGTCT
+
::<A=BB><<<;;6===B?CECCCCCBBBECC@BDCE>BB?C?DDDCCCC@CCCCE@B?BCCC?D@DCBCBCBBB?;;;:9)9?;ACBC=BBCC;;9C@CC?AAABBB@BBBEECCB?BBB@C?CCBAAAAA?BBBB>BBCDCBBBCABABBBAA>ACC?BC?C@BBCBBCCCB?CCBBB:B?C=A@@@@0BD@BC>CAAABBBBBB@BDDD5BBABD@D@CC?BBBCBBB?B>AABBCB?BBB?BCDCBBBBCDBBBCCCCACC?C>??CC@C899CC@CBBA
@ATNG8:01350:04850
GATGGTAGCACGAGTCACTCATATCCAGAAGATCAGGAACTCTAGAAGAATTCAGATTTTTAACACGAGAGTAAACGTAAAAAGAAGGTTTTACAAGACTCACGTTTAACAATATTGCAGCAGTACGCACACAATCGAAGCGCAGTAAGGATGGCTAGTGTAACTAGCAAGAATACCACGAAAGCAAGAAAAGAAGTACGCTATTAACTATTAACGTACCTGTCTCTTCCGAAACGAATGAGTACAGAGAGTACGATATGTCTACCATCGTTATCGGAAAGTCT
+
66--(-----55588>666@CCC?>:>@@<@BBBCC@B@CBBBCBD?@@<@<@@ABBBBB3C@BBAABACAAAA;<>9999;*;?=@4:::&5994;?=B>@>9<;/;>@@<@@@>CCCCDBBCCCCCCBAAA?A@AA7;:AAAABB?C@C;;6;B;9:BAB@ABAABB@BB?AAA?CAABA299>;:888)6=7=>@;;:A<8396:8//(/389>AB@B998C>><=8BBB=@>>9>??BBCBDBBBB@CBBBAA=@>==;;77<<///6::99)68-6:::
@ATNG8:01356:04869
GATGGTAGACATATCGTACTCTCTGTACTCATTCGTTTCGGAAGAGACAGGTACGTTAATAGTTAATAGCGTACTTCTTTTTCTTGCTTTCGTTGGTATTTCTTGCTAGTTACACTAGCCATCCTTACTGCGCTTCGATTGTGTGCGTACTGCTGCAATATTGTTAACGTGAGTCTTGTAAAACCTTCTTTTTACGTTTACTCTCGTGTTAAAAATCTGAATTCTTCTAGAGTTCCTGATCTTCTGGGTCTACGCTCGTCGCGCTACCATCGTAATTGCGAAGTCT
+
BB;;49<<<=CCDCCC@@@BAA@966@>===>9<<<>7<<9<8<;:::==9=====7=7====8=7==;;866//(/3555)583:587'233,349333(35+57989>;AB?>>@AA<AAA=B=A>=;:;==;@@BB<BB?@@@@@AABAA@@@B:=>?<>><><@A@??@?@A;??AAA5@<@8<<???/@AABD8==>>>=>>@B=AAAA/A==>A=A:>><?@BC==<<A<AAA???<AAAA9A>>>>=<<>><<<>A:8:B=@>>>??;?<@@@@<@A??
@ATNG8:01375:04865
GATGGTAGCTCACGTACGTCACACGTACTCATTCGTTTCGGAAGAGACAGGTACGTTAATAGTTAATAGCGTACTTCTTTTTCTTGCTTTCGTGGTATTCTTGCTATTTACACTAGCCATCCTTACTGCGCTTCGATTGTGTGCGTACTGCTGCAATATTGTTAACGTGAGTCTTGTAAAACCTTCTTTTTACGTTTACTCTCGTGTTAAAAATCTGAATTCTTCTAGAGTTCCTGATCTTCTGGTATGACTAGTGTACTACTACCATCGTAATTGCGAAGTCT
+
@A?C?DCBBCC@AACDCBBGCCDCCBBBCBAA<ABBD>CC@D?CBBBBBC?CDDCC?C?CACA?A>@BBBBBBAA;;;;;;.;??CBBA<ABCB?AAA>BB=@??@CD>B??@AA??;AAA:>:??>>=>=>;AAAA5;;>>>>>;=;>>>>>>>9;=<;AA<A<AA;=;?AAA=AAAAA5A;@;@ADDD/AA;<9/;99667=<<<89;:;,<///<7<5;;7;@@>>===B;??BAAA387A=AAAA>>>>??DA==;@@??>;A>>>>>:>9>>AA;@;;;
@ATNG8:01377:04869
GATGGTAGTCTCAGATAGTCTATAGTACTCATTCGTTTCGGAAGAGACAGGTACGTTAATAGTTAATAGCGTACTTCTTTTTCTTGCTTTCGTGGTATTCTTGCTAGTTACACTAGCCATCCTTACTGCGCTTCGACTGTGTGCGTACTGCTGCAATATTGTTAACGTGAGTCTTGTAAAACCTTCTTTTTACGTTTACTCTCGTGTTAAAAATCTGAATTCTTCTAGAGTTCCTGATCTTCTGGTCTACTACACTGTACTCTACCATCGTAATTGCGAAGTCT
+
;;6<9=<>BBCCCCCC@A<<==?;<@D>><990559A>B@:?:A;?966<8BB@@A@C>@:98096>=:;;<:::244444$33-38<>7556A<===:;?459@=<;:>BBBCCCB?BCB@D@DCBCCCBA<@@C;;;;BABB?A@;;:@A::9<?9:79A=A@@:;;:9>@B>CBCJJ;C=C;;;:::':@AAA:AACABAAA@B@CDDD5EA@@B>B@BB?BBCBCCCAC@BBBAAA8::F@CBBBCCDCC@AAEDB;;;@@5;;??BB?A=@@?A=?@@C
@ATNG8:01328:04910
GATGGTAGCTCTGCTCTGACTCTCGTACTCATTCGTTTCGGAAGAGACAGGTACGTTAATAAGTTAATAGCTGTACTTCTTTTTCTTGCTTTCGTGGTATTTCTTGCTAGTTACACTAGCCATCCTTACTGCGCTTCGATTGTGTGCGTACTGCTGCAATATTGTTAACGTGAGTCTTGTAAACCTTCTTTTACGTTTACTCTCGTGTTAAAAATCTGAATTCTTCTAGAGTTCCTGATCTTCTGGATATGAGTGACTCGTGCTACCATCGTAATTCGAAGTCT
+
4:44.444999565;>=;666;99:;:::;5504::=4<<:=<=@GA>>>;@@>::272//)/;172999///<8775/4444$4:7;<<>4;44437///(//)/688;<8::::9889053:6=6>;@;<<<<7996A:?;ABABB=<<;;:8400179>+//6:6:/965665<.5555)5.575555&5<>AA7=655555554.4444$44455.45::.54:<:44.458888::74466//////77:/-------9//)599;;<8=255;8<<;:
@ATNG8:01333:04910
GATGGTAGAGTGAGCTCTCTCATCGTACTCATTCGTTCGGAAGAGTCAGGTACGTTAATAGTTAATAGCGTACTTCTTTTTCTTGCTTTCGTGGTATTCTTGCTAGTTACACTAGCCATCCTTACTGCGCTTCGATTGTGTGCGTACTGCTGCAATATTGTTAACGTGAGTCTTGTAAAACCTTCTTTTTACGTTTACTCTCGTGTTAAAATCTGAATTCTTCTAGAGTTCCTGATCTTCTGGGTCTACGCTCGTCGCGCTACCATCGTAATTGCGAAGTCT
+
CBDB@FCDCCCBCCCBBB<CC>A=B969BD9:4;;;44?;<8<ACCCAA?A????>B=BBAA>A@DBCB9:599433337'7;6<ACD>B/0/,//:6:;+55;;9:7;BB@A?@@>AAB=A>BCCCCCCC@BBCD@CCCCDFBAACBBDDBBB>ABC?BB@B;:;EDDCFBB?@BBBB9B=A=;<<;;*;CCCD?HAAACB<;:;4;;;.:@@::7:?BB@CA@ABAA?A?BCC;:;=@@@B<BCBBBBGE@A@BA@@AABA?BCBBCC=@:;;BC@CCCH
@ATNG8:01339:04882
GATGGTAGCGCGACGAGCGTAGACCCAGAAGATCAGGAACTCTAGAAGAATTCAGATTTTTAACACGAGAGTAAACGTAAAAAGAAGGTTTTACAAGACTCACGTTAACAATATTGCAGCAGTACGCACACAATCGAAGCGCAGTAAGGATGGCTAGTGTAACTAGCAAGAATACCACGAAAGCAAGAAAAAGAAGTACGCTATTAACTATTAACGTACCTGTCTCTTCCGAAACGAATGAGTACGATGAGATCTCGTGTGCTACCATCGTAATTGCGAAGTCT
+
:><A8<<A@AACCCCDDCCCBA9990;A@>BBBA;;6:;@?A??>C@BB?C?::9==?=?.??BCBBABABAAB=>?ACFGG5;;=:ACCI<FCC@BBBCCCB@@>CADG@BBB?BBBBCCCCCDBCBBBBB?BBBB>BABBBBAA>@?C:99:CBDBACC?BBBBBB?CC@BBF9::A==5<;:678888(8>9>=>>>>BBB;>;>@AA<><>ABBB?BDBBBBB?D?CCC=BBC?BBABBBB>@>DB>>>>::9<<<===@A=AB>=>@<@=CCCB?AB??
@ATNG8:01343:04881
GATGGTAGACATATCGTACTCTCTGTACTCATTCGTTTCGGAAGAGACAGGTACGTTAATAGTTAATAGCGTACTTCTTTTTCTTGCTTTCGTGGTATTCTTGCTAGTTACACTAGCCATCCTTACTGCGCTTCGATTGTGTGCGTACTGCTGCAATATTGTTAACGTGAGTCTTGTAAAACCTTCTTTTTACGTTTACTCTCGTGTTAAAAATCTGAATTCTTCTAGAGTTCCTGATCTTCTGGAGATACACATGATACTCTACCATCGAATCACGAAAGTCT
+
ABBC@DDDBBBBDCCCEECCDCCCBBBBBC??>?BBD>BA?A?AABBB?@>BCB@@<A?BBBB?B?BCCBBABBB?BBCDC3AA:>878'5<<A>BBD@BB587>A??;?AAD>>==9>?A7;49AAC?>>>;????7;;>>=;==AAAAAAAAA;@@D<>>8=<AAAAA<<<A<@@AAA5A8:7;9@>@,;;755(,,,,,,9:9=4<<<<.6>:8868:@@9@A?====;?:==><::,//;6:=@=AAAA@@@@A?:;;>>=:>===A<@<<<:::6;BBB
@ATNG8:01343:04899
GATGGTAGTATATCGCGTCGCTATCCAGAAGATCAGGAACTCTAGAAGAATTCAGATTTTTAACACGAGAGTAAACGTAAAAAGAAGGTTTTACAAGACTCACGTTAACAATATTGCAGCAGTACGCACACAATCGAAGCGCAGTAAGGATGGCTAGTGTAACTAGCAAGAATACCACGAAAGCAAGAAAAAGAAGTACGCTATTAACTATTAACGTACCTGTCTCTTCCGAAACGAATGAGTACGTGTGACGTACGTGAGCTACCATCGTAATTGCGAAGTCT
+
;;<B?BB<966===?>?@@@@@;<;6455.5<;///,/)-88-//:698383/////;;;+;6/55==<=:;>=<:469>=@0>@;=2999&95A<9:66?C>BB@B?BB?BBC@EC::;CCCCCDCCBBCC?BBCB?BBBBBBBB@C@BAA?ACBBBCCD>AAACCC?CC?BBB7::??=5<<<9::::;+:><?;;;AACFC:>:====5;5;>CCB@BEBBACC7959A@8@::5:AACCDCABBBADCDDBBAAABB?@@E?CBBB@@<?;AB??<@A>>
@ATNG8:01351:04903
GATGGTAGTACATGATAGACGACACCAGAAGATCAGGAACTCTAGAAGAATTCAGATTTTTAACACGAGAGTAAACGTAAAAAGAAGGTTTTACAAGACTCACGTTAACAATATTGCAGCAGTACGCACACAATCGAAGCGCAGTAAGGATGGCTAGTGTAACTAGCAAGAATACCACGAAAGCAAGAAAAAGAAGTACGCTATTAACTATTAACGTACCTGTCTCTTCCGAAACGAATGAGTACCTCTCAGACGCTCGTCCTACCATCGTAATTGCGAAGTCT
+
5:559>===>>>@>==<=;;4555549;<455////)/)/9:::5923828-33459999(99>;;<>B@:555)5499999(55.54999+99<9>>>=@0000)0:>><?;C;??:9><>996=@@@;::?;;:B?@?;;:9998>9>@>:>@B@AA@B@@@@BBB?BB?AAB<978?C;887;>>>??1:A;?799@@A@A<<9<A>>4:4:;@@>;@A?:;9>;;5?:>4;;:044;;9896337;>>?;778?=;715524252788)/)//99:>>>>
@ATNG8:01358:04903
GATGTAGATATATGCACGCTCTACCAGAAGATCAGGAACTCTAAGAAGAATTCAGATTTTTAACACGAGAGTAAACGTAAAAAGAAGGTTTTACAAGACTCACGTTAACAATATTGCAGCAGTACGCACACAATCGAAGCGCAGTAAGGATGGCTAGTGTAACTAGCAAGAATACCACGAAAGCAAGAAAAAGAAGTACGCTATTAACTATTAACGTACCTGTCTCTTCCGAAACGAATGAGTACTACTCTCAGAGACACACTACCATCGTAATTGCGAAGTCT
+
99:9;<??;<=>>>BBB=<<<@<=8<=C9=CC@@?4:43<93304<7;;6;93733399:'>2;;988888;==)3344444$4:5:.555&5>>8>BBBB@@;;7;=AB?DCC@BBBBBBBBCEFCCBBBB@CC@@>AAAADBBB?D@CAA?ADBCBCBB?BBCBCB?BB@BBB?BBBBB=A7829:::;+:>:988;@@@AA=A=@???=A;;;@;;6:C??@CB@B<>?D=BBC?BBBBBECBAAABBBBBB?AB===@@@@<BAAA@@:>:ABCF@CAAA
@ATNG8:01375:04895
GATGGTAGCACGAGTCACTCATATCCAGAAGATCAGGAACTCTAGAAGAATTCAGATTTTTAACACGAGAGTAAACGTAAAAAGAAGGTTTTACAAGACTCACGTTAACAATATTGCAGCAGTACGCACACAATCGAAGCGCAGTAAGGATGGCTAGTGTAACTAGCAAGAATACCACGAAAGCAAGAAAAAGAAGTACGCTATTAACTATTAACGTACCTGTCTCTTCCGAAACGAATGAGTACAGAGAGTACGATATGTCTACCATCGTAATTGCGAAGTCT
+
CAAB<ABCCCCCCCCBCCIIA@;;@:<AB?BBCCCC?A?CCB;;;D>@@@A@;;;?>C@@/A<??B???BAAAD;>=;9444$9945.999&9@@=@AAA@A?:;:;?BD@CCC?ABAABBBCCCCCDBBBD@CCCD?BA@@?@??<@@CAA?BCCBBCCC@BBBBCC?BB@AAA<>?BBE>ABB?BBCCC/>>:>=>>A@@@E7:8:=AA3858BAAA@BBAA@CA<?;?@@;ABA?BBBDBBBAAACCACAAAABAAA>>=>>9<<>A=>:<9;<@@;:;:>
@ATNG8:01328:04930
GATGGTAGTGTCATATGAGAGTGTGTACTCATTCGTTTCGGAAGAGACAGGTACGTTAATAGTTAATAGCGTACTTCTTTTCTTGTCTTTCGTGGTATTCTTGCTAGTTACACTAGCCATCCTTACTGCGCTTCGATTGTGTGCGTACTGCTGCAATATTGTTAACGTGAGTCTTGTAAAACCTTCTTTTTACGTTTACTCTCGTGTTAAAAATCTGAATTCTTCTAGAGTTCCTGATCTTCTGGGTGTATCAGCGAGTATCTACCATCGTAATTGCGAAGTCT
+
ACAD@DEEGCBBB>@CCBCB;;;BBBABAB@@?ADEL?ED>A<956==CE@CBBAB?B=@@BD=@<@ABB@B@??99000)/0+///992<9<<7<<<9<B=AABBBGADCDEFDBB@BCC?B?BCDCCCCC@CCCC@CBBBDCCCCBBBCCCCB?CCC@CB@C?CCBAABBBB?BB@@@494:;:::::*;CBBB?DBBBBBBBBA5;;;;*<ABBB@B@HIADBCCCCC>B?BDECCC=@@AA<BCCCCCCBEGBBCBBCCCC@CCCCFF?C?BBCF@DB@@
@ATNG8:01329:04961
GATGGTAGTGCGTGAGAGAGAGACCCAGAAGATCAGTAACTCTAGAAGAATTCAGATTTTTAACACTAGAGTAAACGTAAAAAGAAGGTTTTACAAGACTCACGTTAACAATATTGCAGCAGTACGCACACAATCGAAGCGCAGTAAGGATGGCTAGTGTAACTAGCAAGAATACCACGAAAGCAAGAAAAAGAAGTACGCTATTAACTATTAACGTACCTGTCTCTTCCGAAACGAATGAGTACACATCGTCGTGTCGTGCTACCATCGTAATTGCGAAGTCT
+
>><B?BEEDDCB;;9CCCEECA;;;4;AC=A@@?A=>?<????@?B???9?:=?@;;;;;*;?ABCDEFCCCCC;@A9::::';>;@5;::&9A<9>BCBBAC;;:;@CC?BAA?ABAAABBBBCCCCEBBB@CCBB<@@AAACBB@CBDBB@BBBBBBBC@BCCCAA>AC@CBC?AA999,9<<899:9:(9>:@ABBEBB??>;;>>AB5838AB;;:;ABBBCC?B?BDD>BBB?BBCBBBCCBBB>>?CBBBBCBBBAAAC?CBBBBB?B>AABA?BB>>
@ATNG8:01336:04976
GATGGTAGTGTCAGTGCGCGTCGTCCAGAAGATCAGGAACTCTAGAAGAATTCAGATTTTTAACACGAGAGTAAACGTAAAAAGAAGGTTTTACAAGACTCACGTTAACAATATTGCAGCAGTACGCACACAATCGAAGCGCAGTAAGGATGGCTAGTGTAACTAGCAAGAATACCACGAAAGCAAGAAAAAGAAGTACGCTATTAACTATTAACGTACCTGTCTCTTCCGAAACGATGAGTACTATAGACTATCTGAGACTACCATCGTAATTAGCGAAGTCT
+
:8<?:@BBCCBBB@@;BCB@?;@@@=@AA@?@@B;;4;5:;=995A?BA=A=899@@@@@.@4998887?@BBC;;;95555$55.5.555&5<>A@>B@?C=6945;@A=BAA>AA::;CCCCCBCBBBDCAB;;;=@9999==>30+000+0>000=;B588@BBB?BC?99448;333,399435557(2:177;<<::9=0805669/7179<<8:==??>>>??4777*7373;;<@BBBBBB=<<=>=A@A?998<88187;=00*0)00>/-)////
@ATNG8:01340:04944
GATGGTAGTGTCATATGAGAGTGTGTACTCATTCGTTTCGGAAGAGACAGGTACGTTAATAGTTAATAGCGTACTTCTTTTTCTTGCTTTCGTGGTATTCTTGCTAGTTACACTAGCCATCCTTACTGCGCTTCGATTGTGTGCGTACTGCTGCAATATTGTTAACGTGAGTCTTGTAAAACCTTCTTTTTACGTTTACTCTCGTGTTAAAAATCTGAATTCTTCTAGAGTTCCTGATCTTCTGGCTCTCGTAGACAGATACTACCATCGTAATTGCGAAGTCT
+
@@?@8ACCCCCBB=@DDCBCCCCCCBCBBCBB>BBBB<BC?B@BABDECD@BBBCCAC?BBDD?B?CCCCCBBAB><;;;;*;B=A;CA8?;@C@BAD?@C:;;ADCFADAAACDHH@BBB@D@CDCCCBAA=A@BB?BAAADBBBBCCCDCCBB@BBC?AB@B@D@@ABACAA=A@@A@3@=A=;;;;;*;@ABF?DCCCCCCCBB=AAAA,@BBCCAD@CD@CBDCFBB?B@CDDCCC@BAB>BBABABBBCECCCCCCBBBB?BBA@@@?A<A@BA=AB@@
@ATNG8:01343:04952
GATGGTAGTACATGATAGACGACACCAGAAGATCAGGAACTCTAGAAGAATTCAGATTTTTAACACGAGAGTAAATGTAAAAAGAAGGTTTTACAAGACTCACGTTAACAATATTGCAGCAGTACGCACACAATCGAAGCGCAGTAAGGTTGGCTAGTGTAACTAGCAAGAATACCACGAAAGCAAGAAAAAGAAGTACGCTATTAACTATTAACGTACCTGTCTCTTCCGAAACGAATGAGTACTGCGTCTCACTCTCGCCTACCATCGTAATTGCGAAGTCT
+
@@BC@CBBBCCCAA<CBBBA@@@>?6;<B;@A>:94.42499:<::7;:9??895=<<<<+<76;6@BBBBB@A<BBBBCCC2;955:>??8A@C?BBAABBBCB?B@BD?BBC?BBAACCCCBBBBCBAAB@CBBB>BBCBBCA?8?<?194:@@@CBBB?BBBBBB@BB@BBB@BBCCC>A<=90////(//(.9>>;?BAA?A>AABB<><?BB@@=?????AB?B?BBB>ABB?BCBBA===>?@;;;=>?;;;@??<;:;=A:;;BA;?88:AA;6227
@ATNG8:01360:04965
GATGGTAGGACGAGCGTCTGAGAGGTACTCATTCGTTTCGGAAGAGACAGGTACGTTAATAGTTAATAGCGTACTTCTTTTTCTTGCTTTCGTGGTATTCTTGCTAGTTACACTAGCCATCCTTACTGCGCTTCGATTGTGTGCGTACTGCTGCAATATTGTTAACGTGAGTCTTGTAAAACCTTCTTTTTACGTTTACTCTCGTGTTAAAAATCTGAATTCTTCTAGAGTTCCTGATCTTCTGGTGAGATATGCATGATGCTACCATCGTAATTGCGAAGTCT
+
4444.44<.445554:::=666>>:>;;;6657<444(4:5:7<<>==BC9>C<BA?A=BCAB?C@CDCC;;;BB=@@AAA0BB>BBDD>BCFI@BAF@CC=;;;BBC?CCDCDBDD?BBB?C@CCB@@@9969@BB=BAA@BBBBBCECBBBBC?BCC?CD@D?BBCBBBBBB>A;;;;.;5;=;;;;;*;CCCD>DBACBBC;;;?BBBB0@@@@B?B?CB?CCCDCDD@C?BBBECD?A?A?ACCCBCC;:<CCCDCA@@CC@C@@@BD@D@DCCC=@@;;
@ATNG8:01373:04932
GATGGTAGCGCACACATAGATACAGTACTCATTCGTTTCGGAAGAGACAGGTACGTTAATAGTTAATAGCGTACTTCTTTTTCTTGCTTTCGTGGTATTCTTGCTAGTTACACTAGCCATCCTTACTGCGCTTCGATTGTGTGCGTACTGCTGCAATATTGTTAACGTGAGTCTTGTAAAACCTTCTTTTTACGTTTACTCTCGTGTTAAAAATCTGAATTCTTCTAGAGTTCCTGATCTTCTGGTATGACTAGTGTACTACTACCATCGTAATTGCGAAGTCT
+
>@?@;?BBBBFBBABCCCCDDCAABCBBBC@@=@@@C<BB@B@BCCCCCB@BCCCB@B?A@?@<A?ADBDCBBAB;:9999):?;AABB=BBCEAGHC@CC@CCCCCC=BBCCCCBC@CCC=A?CDCBBBAA<@ABB?CCCCCCBCCCDDD@@@B@BBB?BC?C?BBBAABCBB?ABB@A9A<A<;::::*:CBCD=AACCCCCCBA4::::*;@ABD@B@BD@BAACCCC>A?CCACCC?ABC@CCCCCCBBBBCCDCCCCCBB@BBAAAC@B?BBCC@DA@@
@ATNG8:01374:04970
GATGGTAGCTATACTTATATCTATGTACTCATTCGTTTCGGAAGAGACAGGTACGTTAATAGTTAATAGCGTACTTCTTTTTCTTGCTTTCGTGGTATTCTTGCTAGTTACACTAGCCATCCTTACTGCGCTTCGATTGTGTGCGTACTGCTGCAATATTGTTAACGTGAGTCTTGTAAAACCTTCTTTTTACGTTTACTCTCGTGTTAAAAATCTGAATTCTTCTAGAGTTCCTGATCTTCTGGACGACGCGCACTGACACTTATCGTAATTGCGAAGTCT
+
<5957;=>CC=BCCC@CGGCBAACBA@=@?@A=BBCC?CC@C=;;;AAA@=A@BBC?B@BBCC@C@EAAABBB=B9BBBBB1BB?B@@?8>A@@=@?;6:;,///6//(/;;8<>BC>A==9=:?:;888;;;@>>>>@;::?>=:::@@@;998)/.....(5277:;97>;9478;;<,93:6<8>>@,<==@@///===<9==@7====+====?<@<>><>???AAA<B=BB?===9=>>:>=;;;;;===;;;>>=--+---223)/)//7717<;;
@ATNG8:01376:04975
GATGGTAGGCACTGCGCACACATCCCAGAAGATCAGGAACTCTAGAAGAATTCAGATTTTTAACACGAGAGTAAACGTAAAAAGAAGGTTTTACAAGACTCACGTTAACAATATTGCAGCAGTACGCACACAATCGAAGCGCAGTAAGGATGGCTAGTGTAACTAGCAAGAATACCACGAAAAGCAAGAAAAAAGAAGTACGCTATTAACTATTAACGTACCTGTCTCTTCCGAAACGAATGAGTACACACTCTCATATGACACTACCATCGTAATTGCGAAGTCT
+
889;:CAA=;5559455666<<<>>6><@<>0////)/5888////)/:27)444:999:)9-3/6///8899:2/3/:;;;$//)/2779.9<@8666<<<:::5;7:<7@AA6;:::;CCCCFCCBBBCC@C@@@=@:::AA??;@=A;:69AB@BBBE@BAABBB?BB?BB=6;;3333&37727<>??@(?A===>>>;>?D=A;??AA1818=@AA?ABABBBB?B?BAA;@??>?BCFCCCBBBA??A>>>A?BBBCCDBB?BBB@BD?C000::7:B??
@ATNG8:01377:04978
GATGGTAGGCGAGAGTGAGACGCAGTACTCATTCGTTTCGGAAGAGACAGGTACGTTAATAGTTAATAGCGTACTTCTTTTTCTTGCTTTCGTGGTATTCTTGCTAGTTACACTAGCCATCCTTACTGCGCTTCGATTGTGTGCGTACTGCTGCAATATTGTTAACGTGAGTCTTGTAAAACCTTCTTTTTACGTTTACTCTCGTGTTAAAAATCTGAATTCTTCTAGAGTTCCTGATCTTCTGGGTCTACGCTCGTCGCGCTACCATCGTAATTGCGAAGTCT
+
AA:;26<@@CDCCCCCCCCCCCBCCCCCCDBB?BCCC=BB?C?BBBBDCB?AAAAA?A??BBA?A?ABAAABBCB<;;;;;.;A>BBBB<BBBB=BBC?CC:==ABBB?AAACAAAA;AAA:?;>>>>>>>>;A@??;?<<<<=AC@@@?>?>>>9===;??;?;>>>>>>><A9@>>><2<5:6;;<;<.<A;;=6999///>99><AAAA/A???A<A<@@;@???;;;;A:??AA==688>C:>;;A==>@>>@@?>@@@@D=DA=<==;A;@>?A<AAA?
@ATNG8:01331:04988
GATGGTAGGCGTGTGAGAGTCTGCCCAGAAGATCAGGAACTCTAGAAGAATTCAGATTTTTAACACGAGAGTAAACGTAAAAAGAAGGTTTTACAAGACTCACGTTAACAATATTGCAGCAGTACGCACACAATCGAAGCGCAGTAAGGATGGCTAGTGTAACTAGCAAGAATACCACGAAAGCAAGAAAAAGAAGTACGCTATTAACTATTAACGTACCTGACTCTTCCGAAACGAATGAGTACCTCTCAGACGCTCGTCCTACCATCGTAATTGCGAAGTCT
+
BBDC@CBB?BCCBBBCCCCBBBBBB>BDD@CCA@@C@C@BBCCBBB?@@<@?@B@99999):<D@@???AABAA<@999@??,99389===2??@<@???B@===:=9=A<@@A7;:?@@@@@@@@@???;;7;;9A:>>>>BB==9==AAC@B:::??@D=AA@@AA>AB@BCC=@@9990:9<7:::::*8818>?>@@====B===<A<A<AA<=><@::;>=<<A<AAC:ABB?B@@@000=@@::>>AB===CBBA=888=AACBB@=B<@@;;7;@88
@ATNG8:01335:04995
GATGGTAGACATATCGTACTCTCTGTACTCATTCGTTTCGGAAGAGACAGGTACGTTAATAGTTAATAGCGTACTTCTTTTTCTTGCTTTCGTTGGTATTCTTGCTAGTTACACTAGCCATCCTTACTGCGCTTCGATTGTGTGCGTACTGCTGCAATATTGTTAACGTGAGTCTTGTAAAACCTTCTTTTTACGTTTACTCTCGTGTTAAAAATCTGAATTCTTCTAGAGTTCCTGATCTTCTGGTGTCGTCTATCATGTACTACCATCGTAATTGCGAAGTCT
+
55<A8=C:;9ECBBCCCBCCCBBBBCCCAB:9;;BBE>;:9;=A@?>?BB?CBBBB?B?BCCC?B?BBBBAAA<>:8:===+8:6>8//'//0(/6;//)3<8<>==9:49@CA???@<@AA<@<>>>778??=>>>B7;<@>>>>>>@@BA>>>>=?@?=BB<A=C@>>>>?AD8==CCC5A;@9<=BBB/@@::92:A>???>?::3:<;<.=???B;A<@@<A@>>>@@:>9>>?@@A:@@A;888@@><;<CAA=;;<@>>>;A><<=<;?7<<AA=AAA?
@ATNG8:01344:04980
GATGTAGACATATCGTACTCTCTGTACTCATTCGTTTCGGAAGAGACAGGTACGTTAATAGTTAATAGCGTACTTCTTTTTCTTGCTTTCGTTGGTATTTCTTGCTAGTTACACTAGCCATCCTTACTGCGCTTCGATTGTGTGCGTACTGCTGCAATATTGTAACGTGAGTCTTGTAAAACCTTCTTTTTACGTTTACTCTCGTGTTAAAAATCTGAATTCTTCTAGAGTTCCTGATCTTCTGGTGAGATATGCATGATGCTACCATGTAATTGCGAAGTCT
+
@@9556<<;;@CAABBA>>@<<<==?@=<>?5559<5<B?B=A9=8888288333496<38929.3;:77888828:===+:627522'299,7,3333(3<6=>:8<>;>>:8757715::5:5:87//.5528555;A???@@A@>?988898>:///9///5=698=999:-22222&2165;9;;>);;777)/.5797;=>>9>>>>.;;>@>9>=AA8::??<=>;?<A;;7:9177<7777?>;;;=>=A@@@@=999-----929,,,,,),,55
@ATNG8:01345:05004
GATGGTAGACATATCGTACTCTCTGTACTCATTCGTTTCGGAAGAGACAGGTACGTTAATAGTTAATAGCGTACTTTCTTTTTCTTGCTTTCGTGGTATTCTTGCTAGTTACACTAGCCATCCTTACTGCGCTTCGATTGTGTGCGTACTGCTGCAATATTGTTAACGTGAGTCTTGTAAAACCTTCTTTTTACGTTTACTCTCGTGTTAAAAATCTGAATTCTTCTAGAGTTCCTGATCTTCTGGGTCTACGCTCGTCGCGCTACCATCGTAATTGCGAAGTCT
+
=><B@BBCCCBBCCCCCCCCBBBAECCBCBBB@BBCD=AA8928<:::=<8;;98;4828;::6@=@AA><77333(38;;<)75.52/.'.///496618=133>?9:7:@A@@@@B<BBB=A;@;;=@:;;=@@@A<AB@@@@@@@@AAAA<==8===;@B=A=AD@===B@@;>>BDD5@=A<>:<<<,<<99;*--6---7==B=>@@@,@///95:9A@=????@@@=A<AAADDB8==AA:;;:@AAAA@@?<:::===A<AA;=;;5;166;;7@=A<
@ATNG8:01355:05017
GATGGTAGTATCTGCACACTCTGTCCAGAAGATCAGGAACTCTAGAAGAATTCAGATTTTTAACACGAGAGTAAACGTAAAAAGAAGGTTTTACAAGACTCACGTTAACAATATTGCAGCAGTACGCACACAATCGAAGCGCAGTAAGGATGGCTAGTGTAGCTAGCAAGAATACCACGAAAGCAAGAAAAAGAAGTACGCTATTAACTATTAACGTACCTGTCTCTTCCGAAACGAATGAGTACGTGTGACGTACGTGAGCTACCATCGTAATTGCGAAGTCT
+
BB;905<<?@;95555565;;;<=<:ABC@BAA;;;5:244;555<7==2503::33773$3499:999;877;.335:;;;)45.5.555&5<<7;<;<=@<9;6;=AA6;;B:??@ABCC;<;CCC;;;BABAAA@CBABBBBB?A@B;<6;B;:;848<<CCBB@@@A@000;;;0::.9@@;::999(9?9>>?@@@@B=<?=?AAB?A>@:;;;?BB>?>><192899.7<<8=<==BCBBBCBBCCCBBAAAAAAAAAC=A:99CC?B?BBBD>B???
@ATNG8:01364:05027
GATGGTAGACAGTGTGCTCTCTCGTACTCATTCGTTTCGGAAGAGACAGGTACGTTAATAGTTAATAGCGTACTTCTTTTTCTTGCTTTCGTGGTATTTCTTGCTAGTTACACTAGCCATCCTTACTGCGCTTCGATTGTGTGCGTACTGCTGCAATATTGTTAACGTGAGTCTTGTAAAACCTTCTTTTACGTTTACTCTCGTGTAAAATCTGAATCTTCTAGAGTTCCTGATCTTCTGGGATGTGTGCGCAGTGCCTACCATCGTAATTGCGAAGTCT
+
@@<B>BCBBCBBBBABACCBBBBCCBBCCBB@BCCC=BB?B=@@DABAB<@@@???C???@C?B=@@BBBBBBB>ABCCC3BB@BBBB>BBBB?A;;;500*000/995;CB>>>??;;;;<@=AA@@>>>@<@@@A:=>@>>>?@@@AA@===<8;;;6:94:;@>>>A@@@A9=6767)81818///)/<>>>,////99<:988::-9;:::*//;6///A7777<-//=@@@7669:1;///===;;;C???=7<7716///;=7@:>=AA=BB??
@ATNG8:01365:05017
GATGGTAGGACGAGCGTCTGAGAGGTACTCATTCGTTTCGGAAGAGACAGGTACGTTAATAGTTAATAGCGTACTTCTTTTTCTTGCTTTCGTGGTATTCTTGCTAGTTACACTAGCCATCCTTACTGCGCTTCGATTGTGTGCGTACTGCTGCAATATTGTTAACGTGAGTCTTGTAAAACCTTCTTTTTACTTTTACTCTCGTGTTAAAAATCTGAATTCTTCTGGAGTTCCTGATCTTCTGGGTCTACGCTCGTCGCGCTACCTTCGTAATTGCGAAGTCT
+
<<=B?BBB>@@@B?;;<=CECBBC@CDCCDAA?ABBB=CC@C@CCCCDDC?BCCCD::;:CDD@FADBBCBBB@@<;;;::*:B;@@CC>CCBB?CBB?BC?;;;GEF@CCDCCCCD@CCC@B@CCAAABBB@CBBD?CCDBBBCCCBBACCDCC?CBB?BB?C=A@CCBBBCC@CBBBB:B?C=AABA@,:;::9.;CBAAAA@>A4;;;;*;>==@?B?AB>@A@>ABB@C?BBBCBC?A@CC?AB@DDBCBC:::?BBDCBB?B@BAAA=@=@ABA=B;::
@ATNG8:01377:04984
GATGGTAGTGTGTCTCTGAGAGTAGTACTCATTCGTTTCGGAAGAGACAGGTACGTTAATAGTTAATAGCGTACTTCTTTTTCTTGCTTTCGTGGTATTCTTGCTAGTTACACTAGCCATCCTTACTGCGCTTCGATTGTGTGCGTACTGCTGCAATATTGTTAACGTGAGTCTTGTAAAACCTTCTTTTTACGTTTACTCTCGTGTTAAAAATCTGAATTCTTCTAGAGTTCCTGATCTTCTGGAGATACACATGATACTCTACCATCGTAATTGCGAAGTCT
+
<<>B@CBBBEBBBB@;<ABBCBDCCDBAAA@A>ABCH?CC?B?BBBCCCC?BBBCF@D@CDDF@B@BBBBCCBBB>::999*:B=ABCC=CBBB@BBF@CB?BBDCCC@CCDCCCBB?CDD?B<CDDDC@@@@CCCC?CCCCCDCDBBBBBECBA?BCD?BB?B?BCCAAACCCACCCCC9@;@;99999*:BCCD>CBBBCGECCC=AAAA0@CBCF@B@BC@BBDCCBB?A?ACCCCC?BBB?CCCCBDDCCAABDBBAABBC>BAA@BC@B<@@CCAEAAA
@ATNG8:01346:05036
GATGGTAGAGAGAGCTCTCTCATCACTCATTCGTTTCGGAAGAGACAGGTACGTTAATAGTTAATAGCGTACTTCTTTTTCTTGCTTTCGTGGTATTCTTGCTAGTTACACTAGCCATCCTTACTGCGCTTCGATTGTGTGCGTACTGCTGCAATATTGTTAACGTGAGTCTTGTAAAACCTTCTTTTTACGTTTAACTCTTCGTGTTTAAAAATCTGAATTCTTACTAGAGTTCCTGATCTTCTGGATATGAGTGACTCGTGCTACCATCGTAATTGCGAAGTCTA
+
::;@:>CFDCCCBBBBBB@A@;<<===;;;:@?@D>BC?C?@CBBBCCBDFBCC@C?BBCE@E@@@@@?@?<<:><BBB1???ABAD;?9;4.944.39498994503B=@AABB?BCC@DABA>995557:<992797:8875559<;7522/5553992727;7777998-2298;,;.7179==>/?@@AB7=8<=66-5;;688)8888(8:::<8<;99055>@;:995=399:99969885:<>=>=BA999=///<;6;;;?@AA@@9<8;;;:59::76
@ATNG8:01350:05046
GATGGTAGCAGACGTGACAGAGCGCCAGAAGATCAGGAACTCTAGAAGAATTCAGATTTTTAACACGAGAGTAAACGTAAAAAGAAGGTTTTACAAGACTCACGTTAACAATATTGCAGCAGTACGCACACAATCGAAGCGCAGTAAGGATGGCTAGTGTAACTAGCAAGAATACCACGAAAGCAAGAAAAAGAAGTACGCTATTAACTATTAACGTACCTGTCTCTTCCGAAACGAATGAGTACTATGTAGAGCTCTATACTACCATCGTAATTGCGAAGTCT
+
;;<@9==>CB@B;>;;;;;<===;@7;;<8=>:::9388<899::=9==9B>774=8BBB1B?>><>>;;<>=?8:?@@BBB5BB>B5;;;-;?A;:;99;>==B>B?BC@BBC@C@AABBBFCCDCBBBCB@CFCB?AAAAAABB=B?B;;8;A@@BBAA????A9:49B?CCB>?>777)333,3>ABB1AA=?>??DE@?>:=:=>@@7;6;@;;;?BCBBBBA=A=A@A9A994:??AABBAAABBAAB@@@@@@@@<;;B=B??>86.77@@@@<>000
@ATNG8:01351:05048
GATGGTAGCTCACGTACGTCACACGTACTCATTCGTTTCGGAAGAGACAGGTACGTTAATAGTTAATAGCGTACTTCTTTTTCTTGCTTTTCGTGGTATTCTTGCTAGTTACACTAGCCATCCTTACTGCGCTTCGATTGTGTGCGTACTGCTGCAATATTGTTAACGTGAGTCTTGTAAAACCTTTCTTTTTACGTTTACTCTCGTGTTAAAAATCTGAATTCTTCTAGAGTTTCCTGATCTCTGGCTCTCGTAGACAGATACTACCATCGTAATTGCGAAGTCT
+
::<@7;;>BCBB@A;<666>ABCBBBBBBBAA<A@@B<BCAE@CCDCCBB?BBB994;6;@BB>B@BBBDBBBBC?A@AAA2@@<A@@@@8ABBC@BBC@@@>=7898927>>>AB>><>AA=A<AAAC;;<><>AAA7;:=>===B???A@;;;A=>>=<BB<A=@???AAAAB<???>=/<188*9<<<<+:<:9919///:;@;;;<BBBB/B889@<A<;;7;DB;;;;C:A=AA==///33067-//;<<===AC??@AA?@<?@@?@?=B8;:@@:>>>:
@ATNG8:01360:05038
GATGGTAGTGATACAGATCAGACACCAGAAGATCAGGAACTCTAGAAGAATTCAGATTTTTAACACGAGAGTAAACGTAAAAAGAAGGTTTTACAAGACTCACGTTAACAATATTGCAGCAGTACGCACACAATCGAAGCGCAGTAAGGATGGCTAGTGTAACTAGCAAGAATACCACGAAAGCAAGAAAAAGAAGTACGCTATTAACTATTAACGTACCTGTCTCTTCCGAAACGAATAAGTACAGAGAGTACGATATGTCTACCATCGTAATTGCGAAGTCT
+
AA@@>ACFCDCBCCCCCCDICCCCC@CCG?BAB@@>7>5>><>?>=<::4:5///77;;;+;57?8=>=CCCFC>B:;6A??1?@8=.999&9@@?@AAB9;5>@=@@CC@BCC?CBBBCCCBCCCCCDDBB?BCCC@BBBAAA@@>A?BAB?BCAADCCC?CCCCBB@BB?@AA599??=5?@@=@BAAA2??<?;;;BFB==:><?>AA3818=AAA=ABAABCB?CABBB>BBB?BA?CCDCCDBBB>>=BCBBBBBBBBB>=AA;;;=:=9==??<?>>>
@ATNG8:01363:05062
GATGGTAGTGTGTCTCTGAGAGTAGTACTCATTCGTTTCGGAAGAGACAGGTACGTTAATAGTTAATAGCGTACTTCTTTTTCTTGCTTTCGTGGTATTCTTGCTAGTTACACTAGCCATCCTTACTGCGCTTCGATTGTGTGCGTACTGCTGCAATATTGTTAACGTGAGTCTTGTAAAACCTTCTTTTTACGTTTACTCTCGTGTTAAAAATCTGAATTCTTCTAGAGTTCCTGATCTTCTGGTATGACTAGTGTACTACTACCATCGTAATTGCGAAGTCT
+
889<7;:<==6:5=;596;655===@A?@A@@;@AAB;@@?CACCGDD@@<A;;;C@C@CCBD9;9;CBA;<;;;7:BBBB5@@??BCJ>BBGC?AAC?AB?ABBCCI@CCCFCCBC@AAA7;7;DDBA;;;?@@AD9;;CCBBEDDBBB@@@@@?BBB?BA?B?AABDDGCCC@CCDDC;C?B>BBBBB5BFDDF>AAB;;;ECBB@BBBB5BEDCFAC?A@?@AACDCC@A@@@@@@B<@@A=ABBECECCCA@@AB;;;AAA@@@@BBC@C?BBDE@A@@@
@ATNG8:01367:05049
GATGGTAGAGTACAGTGTAGTAGACCAGGAAGATCAGGAACTCTAGAAGAATTCAGATTTTTAACATCGAGAGTAAACGTAAAAAGAAGGTTTTACAAGACTCACGTTAACAATATTGCAGCAGTACGCACACAATCGAAGCGCAGTAAGGATGGCTAGTGTAACTAGCAAGAATACCACGAAAGCAAGAAAAAGAAGTACGCTATTAACTATTAACGTACCTGTCTCTTCCGAAACGAATGAGTACTACTCTCAGAGACACACTACCATCGTAATTGCGAAGTCT
+
<=>G@CCBCCCCDBBDCCDCCCCCE@BB?B?BBB@@@<@<@BBAABB?BC?C?>=<9:999(:;A:87B>=<:777)7<66666'//(/(///&/6717:;;855..(.(.9377;58==>DCCEBBBCCBBBB?BBBB<@@AABB@?:@=@AB?BBABACCA??AACCA>BB?==>;<===<3?9818DDDD/>>=A888>>@=@5:5;>>>6:5:>A@@=@CBAACB=?=?CC=B>><?CCCCCCCAAAABBCCAAA>@@@@A@@<@@@@@A<A<BCBB?BBAA
@ATNG8:01373:05040
GATGGTAGGAGACAGCGTCGCACACGTACTCATTCGTTTCGGAAGAGACGGGTACGTTAATAGTTAATAGCGTACTTCTTTTTCTTGCTTTCGTGGTATTCTTGCTAGTTACACTAGCCATCCTTACTGCGCTTCGATTGTGTGCGTACTGCTGCAATATTGTTAACGTGAGTCTTGTAAAACCTTCTTTTTACGTTTACTCTCGTGTTAAAAATCTGAATTCTTCTAGAGTTCCTGATCTTCTGGCGCTCTGTCACGTCTGCTACCATCGTAATTGCGAAGTCT
+
@A@B?AAB<000=//////:<566;<<=A=ABB>@;;:69:7@89:5@?@A9A?A:;597@@?A@C@CCCBBBBDC>;;;<;$;;7AABC>BIEE@FCC?BB8;;BCBB@BCCCCCCC?BBB@B?BBBBBBBB?BAAB5::A???AAA@AAA9:9B@>>==CC=C:?>>>?===A;>>?BA6A=A;<==<<+<=9::17/////93-/+/=<<)88866.3.//(/969<<=8=8=>=::;,//:6:9==>===?===888=>>;;6;A?>>B=A7A@DC@CAA@
@ATNG8:01335:05119
GATGGTAGCGCACACATAGATACAGTACTCATTCGTTTCGGAAGAGACAGGTACGTTAATAGTTAATAGCTGTACTTCTTTTTCTTTGCTTTCGTGGTATTCTTGCTAGTTACACTAGCCATCCTTACTGCGCTTCGATTGTGTGCGTACTGCTGCAATATTGTTAACGTGAGTCTTGTAAAACCTTCTTTTACGTTTACTCTCGTGTTAAAATCTGAATTCTTCTAGAGTTCCTGATCTTCTGGTAGAGCGTGCATATATCTACCATCGTAATTGCGAAGTCT
+
:;/00/<>>@@@?>>@@@>>?>;;;==<>?6566@?@8@@:@<<;;6559499:54.48;::=0;400/-------3-////$/88/888804348384/)/6)//::696:ABBBBCC?CBC?B>DBCBBBAA=@CBB>CBBBB;;;;ABBBBBCB=@@?;>>:>;@::9?@@;B=><<<<&5.5.5999-9>===,959595555<.555&599;;7;:?D>BAB@???:>8<??99::9:;?CAA:9:@=9999>>>9994:5:8434838.5554.4=:9
@ATNG8:01341:05093
GATGGTAGTCTCAGATAGTCTATAGTACTCATTCGTTTCGGAAGAGACAGGTACGTTAATAGTTAATAGCTGTACTTCTTTTTCTTGCTTTCTGTGGTATTCTTGCTAGTTACACTAGCCATCCTTACTGCGCTTCGATTGTGTGCGTACTGCTGCAATATTGTTAACGTGAGTCTTGTAAAACCTTCTTTTACGTTTACTCTCGTGTTAAAATCTGAATTCTTCTAGAGTTCCTGATCTTCTGGGTCTCTCTCTCACGCACTACCATCGTAATTGCGAAGTCT
+
88:;:?CDCDBB=>==?;A<<ABCCBBAA=6525===6==:>:ABBAA?>49:<490:<@?@@=C?@?B=;:;;;;7;;;;;+AC@B;;;3////636/-(-8(-----36994444;;7:@B5?<B9:9C@CC@CBBB?CCCCBBCDBB@@;;;@B>BBB?BC6;6;;9;:99@A?<>>>>39.959999*9<8;</55;<<=?>9@2999*9=>99058>B>AACCB:;9;@BBCCDB@C;;<6;ACBABCBA<;:@@<==@A:=@;655495566>:>@>?
@ATNG8:01343:05113
GATGTAGCATCATGCATATCTCACCAGAAGATCAGGAACTCTAGAAGAATTCAGATTTTTAACACGAGAGTAAACGTAAAAAGAAGGTTTTACAAGACTCACGTTAACAATATTGCAGCAGTACGCACACAATCGAAGCGCAGTAAGGATGGCTAGTGTAACTAGCAAGAATACCACGAAAGCAAGAAAAAAGAAGTACGCTATTAACTATTAACGTACCTGTCTCTTCCGAAACGAATGAGTACTATGTAGAGCTCTATACTACCATCGTAATTGCGAAGTCT
+
;;<?<<==<BBBBAABBBBBBCCC@CCC?A>@00/)/)/88::;;8<=9<78>;;8778)86=:<:=CDB@@A:97;CEGE1CA<B2;;;&9@B@@AAA@@@:;5:=A@;AFD?@@CCDCCCCCBBC;;;A?AABA>@@@BCC?@>@>A<<8;@@@CCAA>BABABA>??;????CBA@@:;;;5788899$0>:;///98<==8<99:AB6=8==C@@=@A@@?BB?A?AAA9>::49??AABBBBAABCBB@@???C?>;;;;7<=;;;=5;5@BBC?B:::
@ATNG8:01356:05105
GATGGTAGCTCTGCTCTGACTCTCGTACTCATTCGTTTCGGAAGAGACAGGTACGTTAATAGTTAATAGCGTACTTCTTTTTCTTGCTTTCGTGGTATTCTTGCTAGTTACACTAGCCATCCTTACTGCGCTTCGATTGTGTGCGTACTGCTGCAATATTGTTAACGTGAGTCTTGTAAAACCTTCTTTTTACGTTTACTCTCGTGTTAAAAATCTGAATTCTTCTAGAGTTCCTGATCTTCTGGGTGCGCTACAGTCTCTCTACATCGTAATTGCGAAGTCT
+
?ABB?BBCCBBBBBCCCAAACCCCCBCCCCCC?ACCD>A@<A?CCBDDCC?BC@@@@C?CAAB@D@CCBCCCCDD@CCCCC1BB=@@DD>BBCB?BBB?BC;;;BEDD@CCCDCCCC?BCC@D@DD@?@BBB<@@996:@@@ABBBCCCCCCBBB?BBB@BE?B?BBCDCCCCJBCBBBB9A=B9?@@@@0@CCCC=CCCCCCFBBB?BBBB5BBBBF@B@BB?BBBBCBB<A>A@@CBA=A8::/:BBBBCCCBCBC@A@BBCBBADCCCAC;:;CC?CBBA
@ATNG8:01363:05115
GATGGTAGTCTCAGATAGTCTATAGTACTCATTCGTTTCGGAAGAGACAGGTACGTTAATAGTTAATAGCGTACTTCTTTTTCTTTGTCTTTCTGTGGTATTCTTTGCTAGTTACACTAGCCATCCTTACTGCGCTTCGATTGTGTGCGTACTGCTGCAATATTGTTAACGTGAGTCTTGTAAAACCTTCTTTTTTACGTTTACTCTCGTGTTAAAAATCTGAATTCTTCTAGAGTTTCCTGATCTTCTGGGATGTGTGCGCAGTGCCTACCATCGTAATTTGCGAAGTCT
+
=@;;05:<@BBBBC@AACA<<BCBBCCCBBBB@BBBE=BB?>7A;;==@@<@AABB?B@AAAB;@;@B@::<<;;5:?>@@03993900>>6000;;9=?B?@??3773379?CCCCCCCC@CBB?B@CCCBCCCC?BCCB?BCCCCCCBBBCBBBBBC@C@@<@A<@=AABBCCCCC=BCCDD8C@C=B@@@@@*BDGDD=BBDBBCCBBCACCCC5EBBCB?B?CC@BC@@B:::/;>?ABDED?A:;;6;@AAACBBCCBBBCC@DFD?CCCCCB6:;7;CBB@CBA@
@ATNG8:01371:05094
GATGGTAGCGCATATCAGCGCAGCCCAGAAGATCAGGAACTCTAGAAGAATTCAGATTTTTAACACGAGAGTAAACGTAAAAAGAAGGTTTTACAAGACTCACGTTAGCAATATTGCAGCAGTACGCACACAATCGAAGCGCAGTAAGGATGGCTAGTGTAACTAGCAAGAATACCACGAAAGCAAGAAAAAAGAAGTACGCTATTAACTATTAACGTTCCTGTCTCTTCCGAAACGAATGAGTACAGAGAGTACGATATGTCTACCATCGTAATTGCGAAGTCT
+
/://)////7;BBEDL;99AB?;;=4<5945959=<.525::<<<B@B<>B788?@@@AA.969BBBCBDBBBB=BCCDCCC2@@=@=A?A0?A@=;?>@59499.4799.499.4545<<====BCA::9B=AAAA<:55<<@9939:>>><?<<<<A;@=?A????<>@<A@B>===::)---*--9=9=%=;5<?<<=:799181875;49497A;A?BCA99658;7:;>89::500000/980/5::;;<;::88;;888;7;333994=1778<7:556
@ATNG8:01373:05098
GATGGTAGCTATACGTATATCTATGTACTCATTCGTTTCGGAAGAGACAGGTACGTTAATAGTTAATAGCGTACTTCTTTTTCTTGCTTTCGTGGTATTCTTGCTAGTTACACTAGCCATCCTTACTGCGCTTCGATTGTGTGCGTACTGCTGCAATATTGTTAACGTGAGTCTTGTAAAACCTTCTTTTTACGTTTACTCTCGTGTTAAAAATCTGAATTCTTCTAGAGTTCCTGATCTTCTGGGATGTGTGCGCAGTGCCTACCATCGTAATTGCGAAGTCT
+
@@>@7::AA:66BBCCLCBAACC@?@@>AB;;7;B@B=@@?AG@@ABDED@CCCAA?A?BCBB>A>BCCCBAAAB=BBCCC3??9<::9+7A@A;??A<@A<A???BB?BBBA@CAA=@?A<A<>>>?688?;?BBB7;;===?AAABAAA>>>@<AAA;??<A<666A@AAAA;???DE5@8;7;?BBB/>>>AA9?>@@@@<;<<18888(8:;;>=B>@@=@@>>>=A<A;>>;:;;569<<1<///=<<;;<:==;9---707--/6:5:77333-33;7
@ATNG8:01378:04526
GATGGTAGTGATACAGATCAGACACCAGAAGATCAGGAACTCTAGAAGAATTCAGATTTTTAACACGAGGGTAAACGTAAAAAGAAGGTTTTACAAGACTCACGTTAACAATATTTGCAGCAGTACGCACACAATCGAAGCGCAGTAAGGATGGCTAGTGTAACTAGCAAGAATACCACGAAAGCAAGAAAAAGAAGTACGCTATTAACTATTAACGTACCTGTCTCTTCCGAAACGAATGAGTACCTCTCAGACGCTCGTCCTACCATCGTAATTGCGAAGTCT
+
CC@?>@ECBCCBCCCCCCBCCCCBB?CBC@BCFBBB@B?AAB???D>CA?B@???@>:::+??BBBBBBC>???:?A??@AA2@?<>8;;;0><;5:<==AAA>>8><A>9<556'7;==AAA@@?@@AA@@@9>AAA<>>>@@@>>:>=AA?;@:::AABE=A::;BB?BB@BCC?B??AA6==<8=>>=>/<=9>???A>>=?<@<>>>A=?<?AA==:<??===?:><>>D:ACC?B@@C0//5;99:??@@>>>?@?@<>>>=BA@??@<@<A@6617<//
@ATNG8:01379:04526
GATGGTAGCACGACACGACGATGTGTACTCATTCGTTTCGGAAGAGACAGGTACGTTAATAGTTAATAGCGTACTTCTTTTTCTTGCTTTCGTTGGTATTCTTGCTAGTTACACTAGCCATCCTTACTGCGCTTCGATTGTGTGCGTACTGCTGCAATATTGTTAACGTGAGTCTTGTAAAACCTTCTTTTTACGTTTACTCTCGTGTTAAAAATCTGAATTCTTCTAGAGTTCCTGATCTTCTGGGTGTATCAGCGAGTATCTACCATCGTAATTGCGAAGTCT
+
<@;@>@BBCCDB>?<B@@6666<ADCFICCBC@BBBC>CFGG@BBCDCAA=@@?:;6::>=?B?B?CCCCCBA:9333333$394>:00(/0.(-6:--)/959/0/37/3?>?ABAA=AAB<A<@@><<=??;@CBB<>>>>>>>@>>>B@=<<>:888;@?;?<=>>@AACBB<@;;;;-9)/)/7676)7<:::2=???ABB???;?DEE/A888@=A=AC=CCB>>>><>=A@@?@?8=:::3:<<AA?:;;=>>@@A?A@@<@@@>AD=C7::993:>>=
@ATNG8:01388:04495
GATGGTAGCGCGACGAGCGTAGACCCAGAAGATCAGGAACTCTAGAAGAATTCAGATTTTTAACACGAGAGTAAACGTAAAAAGAAGGTTTTACAAGACTCACGTTAACAATATTGCAGCAGTACGCACACAATCGAAGCGCAGTAAGGATGGCTAGTGTAACTAGCAAGAATACCACGAAAAGCAAGAAAAAAGAAGTACGCTATTAACTATTAACGTACCTGTCTCTTCCGAAACGAATGAGTACTGCGTCTCACTCTCGCCTACCATCGTAATTGCGAAGTCT
+
AABB;CECABADGFDDCCCCCBDDD>?@@@DCECBB@B@@@CAAAB?CC@C@AAAAA@@A3A?BBBAAABBAAB:AABCCCD5CB?B=BBB<CCFACBCAB@@00,0<>>:A=@>@ABBCCCCCBAAAECBB@CCBB@BAAGBBCC?C@CAB?BCBBBCCC?AAABBB@B@=>>>+000000*0;=9?CEGFA)@>6//./99<<@7:47;<<5:6:?CAB@BA>==00,0+000+//94999;773;;;;@BABBBAAAB??<?AA?BBAAAB?B@BCCC@CC::
@ATNG8:01396:04491
GATGGTAGTATCTGCACACTCTGTCCAGAAGATCAGGAACTCTAGAAGAATTCAGATTTTTAACATCGAGAGTAAACGTAAAAAGAAGGTTTTACAAGACTCACGTTAACAATATTGCAGCAGTACGCACACAATCGAAGCGCAGTAAGGATGGCTAGTGTAACTAGCAAGAATACCACGAAAGCAAGAAAAAGAAGTACGCTATTAACTATTAACGTACCTGTCTCTTCCGAAACGAATGGTACTACTCTCAGAGACACACTAATCGTAATTGCGAAGTCT
+
@>@=006?;95;A><;;;>=;;;5505;=4;<000>*0*////44:79949:=<:;9===,:5:0//://4<>>=39933333$3717,333&333,388;333::,.*.726..(.333<<<>=BBCDCCBB=AA::5;B@@@C??;@?B@@=@D@@?CBC>AAGDBB?::49??=????=5=9939AAAA3A>;?:;;AAA??7;7;>==1818;@AA@B;;;@BA>A=???6<<<9>>8??BBBBBBBBBC:9:99BAAAA>?878>=?:?<7713777
@ATNG8:01427:04503
GATGGTAGTATATCGCGTCGCTATCCAGAAGATCAGGAACTCTAGAAGAATTCAGATTTTTAACACGAGAGTAAACGTAAAAAGAAGGTTTTACAAGACTCACGTTAACAATATTGCAGCAGTACGCACACAATCGAAGCGCAGTAAGGATGGCTAGTGTAACTAGCAAGAATACCACGAAAGCAAGAAAAAAGAAGTACGCTATTAACTATTAACGTACCTGTCTCTTCCGAAACGAATGAGTACTATAGACTATCTGAGACTACCATCGTAATTGCGAAGTCT
+
?>@A>B>A;;5556<<>>?CDCBCB=;;9;<B@;;9;A<?CC;;9??@@<A@BA@;9;;;);=>@?@??>>;=<8335<===+;@<;<A@?9DFJABBBABBBBC@B@CE?BAC@BBBBCDDFDCCBBBCCC?CCCC=?999@@AA?B?BAA?ACCCBBCB?BBBBBB?AA=ABA6=<=;=778<87899::%8>:;;;>AAA>>;?6;:>>8=9=AAAB@AAAAABC=@=???8?AA=???BEBBAAACB=>=A@BBBBBBCAAB?CBBBBB?C?BBBB?BA??
@ATNG8:01427:04529
GATGGTAGAGTACAGTGTAGTAGACCAGAAGATCAGGAACTCTAGAAGAATTCAGATTTTTAACACGAGAGTAAACGTAAAAAGAAGGTTTTACAAGACTCACGTTAACAATATTGCAGCAGTACGCACACAATCGAAGCGCAGTAAGGATGGCTAGTGTAACTAGCAAGAATACCACGAAAGCAAGAAAAAGAAGTACGCTATTAACTATTAACGTACCTGTCTCTTCCGAAACGAATGAGTACATAGATATACGTATAGCTACCATCGTAATTGCGAAGTCT
+
:777+//=AA@<?666>>@<<BDA@?@BC>B;;;AC6:24==34558<<8<8:=88=??=+=7B@@@BA?;777)8=?A@@?09:4549990;<<8@A@@AAABD?B?A@?A@@>@HEEBBCIFBBBCBBBB@CCCC@CCBBBBBB>A?A:;6;BBBBABB@CBBAAA>AB>::::>>:9:,7;;887878.285?7<<@BB>>:=;>=>?:=:=ABBB?AAC@@A@;?;?>>8>9949??ABBBBBBBA==@@@???@@@@?>=:=???AD7;7;>A>;?=;;
@ATNG8:01393:04553
GATGGTAGACACGTGTGCTCTCTCGTACTCATTCGTTTCGGAAGAGACAGGTACGTTAATAGTTAATAGCGTACTTCTTTTTCTTAGCTTTCGTGGTATTCTTGCTAGTTACACTAGCCATCCTTACTGCGCTTCGATTGTGTGCGTACTGCTGCAATATTGTTAACGTGAGTCTTGTAAAACCTTCTTTTTACGTTTACTCTCGTGTTAAAAATCTGAATTCTTCTAGAGTTCCTGATCTTCTGGTAGAGCGTGCATATATCTACCATCGTAATTGCGAAGTCT
+
::;=:>>DC?;;<<<<><<<<<=;;=555@@@:@@BC=BB@E>@@=<<00*0/76:6:6=?BB?B=????C993:6;;;<;)8;,33787.8><<8<7/)/6(////995:78;??>A;8:9<A=BA>>>>>@=AABB7;;@>>?@>>>>>A>>>@7;;><@@=B=A?>?@????:==>BC6B:=8=====.=?=>>8>@@===@<==<<<;;,<///=7<9BB=BAA;;;><@<@D???@:==>:>AA@???@AAA??@??AA<<8<:::>A=B7::AA<A==>
@ATNG8:01394:04563
GATGGTAGCACGTGTGCTCTCTCGTACTCATTCGTTTCGGAAGAGACAGGTACGTTAATAGTTAATAGCGTACTTCTTTTTCTTGCTTTCGTGGTATTCTTGCTAGTTACACTAGCCATCCTTACTGCGCTTCGATTGTGTGCGTACTGCTGCAATATTGTTAACGTGAGTCTTGTAAAACCTTCTTTTTACGTTTACTCTCGTGTTAAAAATCTGAATTCTTCTAGAGTTCCTGATCTTCTGGACGACGCGCACTGACACTACCATCGTAATTGCGAAGTCT
+
::<?:AAABA@;;566;;A>A<=A<:::95616@GA8>C@D?;99BBBB@CB@;?;@<@;<;@B@BCCDAAABB@CCCDC3AA=ABAD>CCCC=??D<@?66969//(/6::<=8858::9@<:;:>>?<948777)./59999>==>??AA7;5;;;5;=8=<A>>>A;=99557;CC2A:@6:9:::):=///(/55//.798?;;<=<)3----(-28829BA;::?=B7;;<<=>7:;B<A@@;;;?:::///99:>>>A;>>==>>;?8:://*/976
@ATNG8:01395:04535
GATGGTAGCATCATGCATATCTCACCAGAAGATCAGGAACTCTAGAAGAATTCAGATTTTTAACACGAGAGTAAACGTAAAAAGAAGGTTTTACAAGACTCACGTTAACAATATTGCAGCAGTACGCACACAATCGAAGCGCAGTAAGGATGGCTAGTGTAACTAGCAAGAATACCACGAAAGCAAGAAAAAAGAAGTACGCTATTAACTATTAACGTACCTGTCTCTTCCGAAACGAATGAGTACAGAGAGTACGATATGTCTACCATCGTAATTGCGAAGTCT
+
:::@0//;;>CCC666<@<==B=CB?B>?<<A=:::583899:?<A>BC@B?>@>>8>?=+==AABBBBBBBA@93399=>>,4;243999099<9666<>==BC@D@DE@CBC@CCBABBDCBCBCCCCCC@CBBB;;;BBBCAA>CADBB@CCCCCCCC?BCCBBA?AB>BAA>A@@@@:?<=99::999%9?;>@A=>=??<,/,/8:;*/,/>AAA@;;:A@@@>@=ACB=BBC>BBBBBCCCCCC@AABBBBBCBBBB@>@9=:;;@@;@668??;@===
@ATNG8:01397:04578
GATGGTAGTATAGAGCTCTACATAGTACTCATTCGTTTCGGAAGAGACAGGTACGTTAATAGTTAATAGCGTACTTCTTTTTCTTGCTTTCGTGGTATTCTTGCTTAGTTACACTAGCCATCCTTACTGCGCTTCGATTGTGTGCGTACTGCTGCAATATTGTTAACGTGAGTCTTGTAAAACCTTTCTTTTTACGTTTAACTCTCGTGTTTAAAAATCTTGAATTCTACTAGAGTTCCTGATCTTCTGGGCAGACTCTGCACACGCTACCATCGTAATTGCGAAGTCT
+
??A>5::=ABB>@=<<666666;;<<<<<<<<7<=@<<=@<@=::8===@9?>;<<8B>BBA@;A9;??87789949=?;?+<;8966909>::*,,*(**(,,,(,750668<;9>?;9:9;?3:6=//.9<4;;>@<::8>AA;=;<?9778773/./555/55522>999>>155555)5.77(55555'/:88;-3------899>>/;=<<.=;=:9<484//.555666849*..7655/3555.5...555337766----694779>;;78)./5705335
@ATNG8:01398:04549
GATGGTAGTACATGATAGACGACACCAGAAGATCAGGAACTCTAGAAGAATTCAGATTTTTTAACACGAGAGTAAACGTAAAAAGAAGGTTTTACAAGACTCACGTTAACAATATTGCAGCAGTACGCACACAATCGAAGCGCAGTAAGGATGGCTAGTGTAACTAGCAAGAATACCACGAAAGCAAGAAAAAGAAGTACGCTATTAACTATTAACGTACCTGTCTCTTCCGAAACGAATGAGTACAGAGAGTACGATATGTCTACCATCGTAATTGCGAAGTCT
+
CBBB@BBBABACA@@EA@@?:99=@8=@B=@A=///)/)/7779::3882;8984555555#5.5;<<<=C9;9@<@@@@@@@1BA=@;@>>4?BB@C;<;BBB;;8;@CC@CDD>AABBBAABBBBCCBCCEACD::9;BCCAB@@>A@CCD@BBBBCCCB?BBCFBA?@A=AAB?BCCCB<??@;::999(9@;A???BBAAB<><?@==1818BBBB@BBBDCBB?B@CCD=B@@=@AAACBBBAACCBBAC??@BBBAA>>>?BBBBBA=B688=A<:;;;
@ATNG8:01406:04568
GATGGTAGGTAGCAGCATGAGTGTATCCAGAAGATCAGGAACTCTAGAAGAATTCAGATTTTTAACACGAGAGTAAACGTAAAAAGAAGGTTTTACAAGACTCACGTTAACAATATTGCAGCAGTACGCACACAATCGAAGCGCAGTAAGGATGGCTAGTGTAACTAGCAAGAATACCACGAAAGCAAGAAAAAGAAGTACGCTATTAACTATTAACGTACCTGTCTCTTCCGAAACGAATGAGTACGAGAGTCAGAGCAGAGCTACCATCGTAATTGCGAAGTCT
+
<0-/697760//////==<9;;<555=8=>>8655:;82:7:>>@@>@<?A?A?BBBBDCCC5C?BBBAABCHGCC>CDGEEFE5CCAC@DDD;@@B?BBBB@@@@@;?<@@=@@?=ABBCFBBBBCCDDCC:0+0;0/)/:7//4::-/)///)/99>A8;@?CCCCDD?AA?BCD?@@@BA;@::7:?DCD3CC?B???BB?@?=B;>>??;@=A>BA@<@B:;;CC@C@CCB<A;;6:@AABCCCBA@::::AAA@B?<888887:===//*/5<<5525599
@ATNG8:01411:04539
GATGGTAGAGTATCATGTGTATCTCCAGAAGATCAGGAACTCTAGAAGAATTCAGATTTTTAACACGAGAGTAAACGTAAAAAGAAGGTTTACAAGACTCACGTTAACAATATTGCAGCAGTACGCACACAATCGAAGCGCAGTAAGGATGGCTAGTGTTACTAGCAAGAATACCACGAAAGCAAGAAAAAGAAGTACGCTATTAACTATTAACGTACCTGTCTCTTCCGAAACGAATGAGTACACATCGTCGTGTCGTGCTACCATCGTAATTGCGAAGTCT
+
88/0)//99@BAB@B966;<<;;;=.4455::<<<?>A;;<BBBLF@CC@C@DCCCCCBB2B:;;CCCDCCBBB8@@;<;;;*;@;@5;:.5=939;99?@AAC?A>AA=AAB?BCBBFDBBBCCCCCCCC>@ACE@BBBB@@@C?B@BBC@CDBBB@@=@CBDBAA?BB?ABB789@@D>999?@@@@A.@@<@???AB?==8=:=:;;<@<>?A;;6;BBBBDD@D?ABC>B@@<??A?@@?AA@@??@DDCCCCCA??BCC?B;99AB?B?DBA@=>;00
@ATNG8:01387:04602
GATGGTAGATACTCGCTGATACACCCAGAAGATCAGGAACTCTAGAAGAATTCAGATTTTTAACACGAGAGTAAACGTAAAAAGAAGGTTTTACAAGACTCACGTTAACAATATTGCAGCAGTACGCACACAATCGAAGCGCAGTAAGGATGGCTAGTGTAACTAGCAAGAATACCACGAAAGCAAGAAAAAGAAGTACGCTATTAACTATTAACGTACCTGTCTCTTCCGAAACGAATGAGTACACATCGTCGTGTCGTGCTACCATCGTAATTGCGAAGTCT
+
BBBB@BBCCDCBBBBDCCCBBBBBB>BCC@CEEB@@>@@BABBBCB@CF?B?AAABBCCC3C?BBBAA@A99:A;@?<;:::';C>C4;;;6;CE?<;;CCGCDE@B@BC?CBC?CB??@BBBCDECBBB@?>?BBC?C@@?AAAC?C@DBB?BBBBBACC?CCCCAA>AB?BCC?BBBBB>A@@<>???>1?C?C=<<AADAA<A9>=AA:=:=ABBB?@@@BBBC@CA:::8:BA;??AABBBCCCAAA?@>>==:::??AAB?B???AA=@4:99949@>>
@ATNG8:01388:04611
GATGGTAGGACGAGCGTCTGAGAGGTACTCATTCGTTTCGGAAGAGACAGGTACGTTAATAGTTAATAGCGTACTTCTTTTTCTTGCATTCGTGGTATTCTTGCTAGTTACACTAGCCATCCTTACTGCGCTTCGATTGTGTGCGTACTGCTGCAATATTGTTAACGTGAGTCTTGTAAAACCTTCTTTTTACGTTTACTCTCGTGTTAAAAATCTGAATTCTTCTAGAGTTCCTGATCTTCTGGGTCTACGCTCGTCGCGCTACCATCGTAATTGCGAAGTCT
+
;?;D9<@<8A<<<<<<556==CBC@CBBBBAA?BDDD>AA>B@BCCDBBB?CCDED@C?BCCC@C@AABBBCBBB?@@@@@0?@6:;BC?BC@@?@CC@BC9;:;BCKBDCCCCCCC@CDD@C?CCCCBBBB@BCCC?CCBBBBCCCCCCCCB@@<AA@>AC@D@CCC@@ACBB>A;;;;.;=A5;;;;;*;CCCI=CBCGFECBBA5;;;;*;AABB>B@BB?BBCCEBA>A@CCCCCC@BBCC>BBB@DCCFB@?@BBBBCCC?DBBAAA<@7::DD@CAAB
@ATNG8:01411:04609
GATGGTAGGTGCAGCATGAGTGTATCCAGAAGATCAGGAACTCTAGAAGAATTCAGATTTTTAACACGAGAGTAAACGTAAAAAGAAGGTTTTACAAGACTCACGTTAACAATATTGCAGCAGTACGCACACAATCGAAGCGCAGTAAGGATGGCTAGTGTAACTAGCAAGAATACCACGAAAGCAAGAAAAAAGAAGTACGCTATTAACTATTAAACGTACCTGTCTCTTCCGAAACGAATGAGTACGTGTGCGACGTGTCTCCTACCATCGTAATTGCGAAGTCT
+
;<<B>?;?:B=B966>>CCCCDA@@B?AAB=??>>@>9@<?@BAB:;7:B=@>@BBBBCCC5CACBBBCCCCCCC>BBBJJJJ2CC@C@DDD<CBC?B@AACCDLD@B?CB@BBB=??BBBBDBBBCCCCCCC?AA:98;BBBCCBA?B=;;;<AAAAA@???ABBBAA=::6:@?;>:9:9,773/777777$7;8374773753(/(.333(..'/;??@@CC@?@??9>;?@@8>BB8::?CAAA??????BCBBBAAABD@CCC@D::8@@?A?ABCCAC?@?
@ATNG8:01412:04622
GATGGTAGGCGTGTGAGAGTCTGCCCAGAAGATCAGGAACTCTAGAAGAATTCAGATTTTTAACACTGAGAGTAAACGTAAAAGAAGGTTTTACAAGACTCACGTTTAACAATATTGCAGCAGTACGCACACAATCGAAGCGCAGTAAGGATGGCTAGTGTAACTAGCAAGAATACCACGAAAGCAAGAAAAAGAAGTACGCTATTAACTATTAACGTACCTGTCTCTTCCGAAACGATGAGTACCTCTCAGACGCTCGTCCTACCATCGTAATTGCGATGTCT
+
??;>45/:3////777;:9555555)5<<;;99A==9=2499<5459::7;8<?=98999$0)-------8577;59::988+33,338;;.88616//--6--.3-327705..(...3376555:::9>;;76=<;,//57577;5:3>5<7<:><>0//69898??8=B577>4<>555'577155555'5:9=99==;775496;?==:>=AA=>==A@@>;;;;?8=9>.3...--867339888;555;999:@A;>>>===A=;;5;;>>==;:866
@ATNG8:01390:04637
GATGGTAGCTCACGTACGTCACACGTACTCATTCGTTTCGGAAGAGACAGGTACGTTAATAGTTAATAGCTTACTTCTTTTTCTTGCTTTCGTGGTATTCTTGCTAGTTACACTAGCCATCCTTACTGCGCTTCGATTGTGTGCGTACTGCTGCAATATTGTTAACGTGAGTCTTGTAAAACCTTCTTTTTACGTTTACTCTCGTGTTAAAAATCTGAATTCTTCTAGAGTTCCTGATCTTCTGGGTCTCTCTCTCACGCACTACCATGTAATTGCGAAGTCT
+
>>>D@BBBB<<A@A>?655==@@ABCCDCFDD?C;;<7;C?D@BCBBBBB>AABBA>A>ABBC@B@CCC?@398;,33999'37.38;;2=<<>*0/72/0*55::5516<<=BCBB@@;:6:;@?ABBBBB>?>>?689<??>AA>>?AA889=8987/7>9=8?;<@AAC>><;;;>>.>3858BBBB/@@;;;1::::;<;99949696)79<=C<@<?B;???AA?>;>8==>988;====3;;A>?>>>>AB?>>=;;;>:>888=:=486//*/666
@ATNG8:01399:04653
GATGGTAGGCGAGAGTGAGACGCAGTACTCATTCGTTTCGGAAGAGACAGGTACGTTAATAGTTAATAGCGTACTTCTTTTTCTTGCTTTCGTGGTATTCTTGCTAGTTACACTAGCCATCCTTACTGCGCTTCGATTGTGTGCGTACTGCTGCAATATTGTTAACGTGAGTCTTGTAAAACCTTCTTTTTACGTTTACTCTCGTGTTAAAAATCTGAATTCTTCTAGAGTTCCTGATCTTCTGGATATGAGTGACTCGTGCTACCATCGTAATTGCGAAGTCT
+
;><A8@BB?AB@@996>>BCC966CCBCJD;;=;BCC>DD@C@BBBABBA?BCCCD?B?ABCC>B=ABDCBBAAB?BBDDD3BA<@99:28AAC999A?A@>BAAABB?BBBBBAAA<AAA;A<??>>>>>B=AAAD:??@@>>>@A@@AB;;;?:===<@@<A>===BAAAAB<@>>>>2>:=9::999.9A@@>8>AB?>?=<<@=DCDC/A<<<?<?=@@<@@@A>>><?<?AAAAA;A==;>@>>>;=;@@CC999?@D>@<@<<<BA=A:=>>=<@@@>
@ATNG8:01402:04662
GATGTAGAGAGACTGTAGCGCACCCAGAAGATCAGGAACTCTAGAAGAATTCAGATTTTTAACACGAGAGTAAACGTAAAAAGAAGGTTTTACAAGACTCACGTTAACAATATTGCAGCAGTACGCACACAATCGAAGCGCAGTAAGGATGGCTAGTGTAACTAGCAAGAATACCACGAAAGCAAGAAAAAGAAGTACGCTATTAACTATTAACGTACCTGTCTCTTCCGAAACGAATGAGTACGTGTGCGACGTGTCTCCTACCATCGTAATTGCGAAGTCT
+
==44494499>?@;995599555B8A@@?@AAAAA>?==<<00--355(-)/>;;8@=?,=8>ABBBBBAAAB;@@@A@@@1@D@C@BBB7BBB>BABAEDC;;:;@CC@BAA?ACBBBCDDAAADGCCBA?@BCC89:A@@A@@4;6;;;6;DBBBCBB?ABBAAA@BB?BCC>AA989+9==9>@>>@.@@<<;;:=>A>>;>:>>=>:==AAB@@=@CCBBBB@BAAAA:???<???BBBABDC:99BB>:<>=8553766262228:4>7<>@A?B@@@
@ATNG8:01410:04633
GATGGTAGCTCGCTGATGATATCTCCAGAAGATCAGGAACTCTAGAAGAATTCAGATTTTTAACACGAGAGTAAACGTAAAAAGAAGGTTTTACAAGACTCACGTTAACAATATTGCAGCAGTACGCACACAATCGAAGCGCAGTAAGGATGGCTAGTGTAACTAGCAAGAATACCACGAAAGCAAGAAAAAGAAGTACGCTATCAACTATTAACGTACCTGTCTCTTCCGAAACGAATGAGTACTATAGACTATCTGAGACTACCATCGTAATTGCGAAGTCT
+
CABB@BACDD>CBAB@DDBBCCFCCACBB@BAABBB?C?AAAAAAA@BB?C????@@AAA2A@CCDDDCBBA@@9@???AAA0AB>B5;;;6;CEA<<<BBBB@A?AAED@BBB?BB@ABDDCBBBBBBCCC?CC@@>ABBAAB??<@@C@@?@CCCCCAA?BCCBB@?BB?AAA<?????8?==9>@@@@2AC?B>>>@@@A>>><@=<=<@<@A@@@<@@??@AA:?;?AA:AAA<:;;;C@@@A@@@@>>>ABBBCCCCBBB?CABBBB?B?BBCC@C???
@ATNG8:01413:04659
GATGGTAGTAGTACACTAGTCATACCAGAAGATCAGGAACTCTAGAAGAATTCAGATTTTTAACACGAGAGTAAACGTAAAAAAGAAGGTTTTACAAGACTCACGTTAACAATATTGCAGCAGTACGCACACAATCGAAGCGCAGTAAGGATTGCTAGTGTAACTAGCAAGAATACCACGAAAGCAAGAAAAAGAAGTACGCTATTAACTATTAACGTACCTGTCTCTTCCGAAACGAATGAGTACGAGAGAGCACACGTGTCTATCGTAATTCGAAGTCT
+
CCAB@A?<<==BDDD@>CCCCCA@A=B;;7;A;;;A5;5:AA>959?A<9A@BCCCCCCF2A=A?=>>>>998:183444449#55.55<==0<<>:><;ABB;;;9;?AC?CBC?BBCBCCFCBBBBBCCCB?9::A=A@A:::BB=B?;;7;@@@BBBCC?AACDDD?BA?BBA;??::929AA?ABBBB2AB=>===AA@@@7:7;?>>1838=ABB@C@AA@CC8000@>6@00,0>>@BBCBBBABA;??AAB::8==@@@@>>>=C=;9;68///
@ATNG8:01379:04687
GATGGTAGTCTCAGATAGTCTATAGTACTCATTCGTTTCGGAAGAGTCAGGTACGTTAATAGTTAATAGCGTACTTCTTTTTCTTGCTTTCGTGGTATTCTTGCTAGTTACACTAGCCATCCTTACTGCGCTTCGATTGTGTGCGTACTGCTGCAATATTGTTAACGTGAGTCTTGTAAAACCTTCTTTTTACGTTTACTCTCGTGTTAAAAATCTGAATTCTTCTAGAGTTCCTGATCTCTGGCTCTCGTAGACAGATACTACCATCGTAATTGCGAAGTCT
+
::<@:>CCBCBCAA<A?DCCDDBBBBCC;;<D@BBAD>DF>B@CCDBBBB<@@B;;7;>AABBBD@CCCCCCCCC?BBEDD3;:;9ADD?CCCC@CFG@CC:;:@BBB@BDCBBBBC@CCCBDBBABBBBBB@BEBC>A@A@CBBBCCBBACCCHACBB?BB>B>BB???BBDE?BCABB5;5;=;;;;;*;AAAB=BACBBCBBBI@DDED2CCCCB@C@CC?CCCCEBB@B@CCCCCCBA?=@A@?@BBBBBBDCCCCCCFFABBBBCE@D?;:;C@CCAA
@ATNG8:01380:04696
GATGGTAGTGTCATATGAGAGTGTGTACTCATTCGTTTCGGAAGAGACAGGTACGTTAATAGTTAATAGCGTACTTCTTTTTCTTGCCTTCGTGGTATTCTTGCTAGTTACACTAGCCATCCTTACTGCGCTTCGATTGTGTGCGTACTGCTGCAATATTGTTAACGTGAGTCTTGTAAAACCTTCTTTTTACGTTTACTCTCGTGTTAAAAATCTGAATTCTTCTAGAGTTCCTGATCTTCTGGTCTACTACACTGTACTCTACCATCGTAATTGCGAAGTCT
+
:99A<<<BCBA<B=<<>>>=CBBCBC@@@C@@>AABG=AA<<;>;@?CCCACBAB@;@;;55546>CCBBBBCCC=;<<;;*;B=?A?B?BABA?BCC?BC=<;ACBB>BBBBCCCF@BBBAC@CCCCAAAC@CCBB9;:BBDECCBBCBCAA@A=A@@<@@=A=AAABABAAB?<;;@A3@<@<@@AAA,AC;;;8;BBBBBDCCC@BBBB2BBBBCFJ@CC?BBEDC@A=@?DBA@AA=@@@=BCCCGECCCCBCCCCCCCGG@CAA@BB?B;;;BB?C@@@
@ATNG8:01384:04716
GATGGTAGGTGCACATGAGTGTATCCAGAAGATCAGGAACTCTAGAAGAATTCAGATTTTTAACACGAGAGTAAACGTAAAAAGAAGGTTTTACAAGACTCACGTTAACAATATTGCAGCAGTACGCACACAATCGAAGCGCAGTATGGATGGCTAGTGTAACTAGCAAGAATACCACGAAAGCAAGAAAAAGAAGTACGCTATTAACTATTAACGTACCTGTCTCTTCCGAAACGAATGAGTACAGAGAGTACGATATGTCTACCATCGTAATTGCGAAGTCT
+
;<:>>@AB?A@ABBB=>@GHCBBBC?A@A@BAAABC?B@BCDCDBB?BC?@>@ECBCCBC5D@ECCCBAACAA@6@B::;;;*;A>C=@@@9A@A=@BCA@@@;98:?AC?FBB?BBCFLEAAACCCCCCCC?BACC@DBAB???BBB@BBB?AAACCCC?<CCCAAA?BB?999;;;;=>4;;:7::::;+6<7=///9;>=@:>:<?>?.515=B@@<@BAABDG@C?CCD?DDD@CBBBBCCCCBBABCCCABBBBBBBABA>B@@BAA>?6::@@<???:
@ATNG8:01393:04685
GATGGTAGTACATGATAGACGACACCAGAAGATCAGGAACTCTAGAAGAATTCAGATTTTTAACACGAGAGTAAACGTAAAAAGAAGGTTTTACAAGACTCACGTTAACAATATTGCAGCAGTACGCACACAATCGAAGCGCAGTAAGGATGGCTAGTGTAACTAGCAAGAATACCACGAAGCAAGAAAAAGAAGTACGCTATTAACTATTAACGTACCTGTCTCTTCCGAAACGAATGAGTACGTGTGCGACGTGTCTCCTACCATCGTAATTGCGAAGTCT
+
:56B9BB===;;;666====A;55>59<<6;<6559.5.55==<<B=??7?;@AABBBBC.;9;CBBBBA@A@@500//:::)99:=:@?@2>>>:666;?@;?@?C@@@=A@@<@@;:;A?@@B::9@AA@>AA@B=ABABBBBB?B@C<;9;BBBC@A@?BBCACD@EG>AA@;>999277?:==CDC3<<,////::BAB?B?BBB?<?<@@CBB?BBAAA;;60;@==5=00+0@;;A@A@?>?897;>;;<????>BBB=AAB>BB@C?@@AA@::::
@ATNG8:01398:04691
GATGGTAGCTCACGTACGTCACACGTACTCATTCGTTTCGGAAGAGACAGGTACGTTAATAGTTATAGCGTACTTCTTTTTCTTGCTTTCGTGGTATTCTTGCTAGTTACACTAGCCATCCTTACTGCGCTTCGATTGTGTGCGTACTGCTGCAATATTGTTAACGTGAGTCTTGTAAAACCTTCTTTTTACGTTTACTCTCGTGTTAAAAATCTTGAATTCTTCTAGAAGTTCCTGATCTTCTGGATAGCGACGCGATATACTACCATCGTAATTGCGAAGTCT
+
@@9::;>BBCDCCBBB969A;@ABBBBBBB@A5<;AA=BB?C?;;;CCDA<>@B00+09=@@@;==?BBC??@B?BBFDC29929?@@:@ACC?AAA:@@8999;9>8?878A@A><???:=9=>?=>>@B=@@@A7::=<;;;>>::9=<///166:;??<A;>>>AA@>>>8;66@@.<*/)/////(/8669.966///565:8<9>9*955058286:>5>?:==7;A=A<@<:779179=5<==>>@@;:;>>>B@@@@AA=A<<<AA=A9==@@<@A;;
@ATNG8:01398:04699
GATGGTAGCACGAGTCACTCATATCCAGAAGATCAGGAACTCTAGAAGAATTCAGATTTTTAACACGAGAGTAAACGTAAAAAGAAGGTTTTACAAGACTCACGTTAACAATATTGCAGCTGTACGCACACAATCGAAGCGCAGTAAGGATGGCTAGTGAACTAGCAAGAATACCACGAAGCAAGAAAAAGAAGACGCTATTAACTATTACGTACCTGTCTCTTCCGAAACGAATGAGTACGATGAGAGAGCTCTCTCTACCATCGTAATTGCGAAGTCT
+
<<<A>A<A@>;;<777///7;/55=5::<055<=>><@:>BBB@@@.44.4.//------$-0---79;::;;;1///7777)7;5<.555&5:;8=?>><<<5:247995;;:7<><596<@@@C@AAB::69?@??ABB;;;<<>A>A<<6::<<=;>8666>==://)/75(----(-//3/3333$3;5988;?===8=049943884458799:::==8=443;3955.5559555::99;;;>>>><<;;<::::+0////;1616<<;7:://
@ATNG8:01398:04718
GATGGTAGCACACGAGATCTCATCGTACTCATTCGTTTCGGAAGAGACAGGTACGTTAATAGTTAATAGCGTACTTCTTTTTCTTGCTTTCGTGGTATTCTTGCTAGTTACACTAGCCATCCTTACTGCGCTTCGATTGTGTGCGTACTGCTGCAATATTGTTAACGTGAGTCTTGTAAAACCTTCTTTTTACGTTTACTCTCGTGTTAAAAATCTGAATTCTTCTAGAGTTCCTGATCTTCTGGGTGCGCTACAGTCTCTCTACCATCGTAATTGCGAAGTCT
+
>?<?<AB=BBCB@A666?BBBB@<@A@@@CBC?ABAC=CC?B<BBCCFBC@BBA@@=@=ABBB@C@CDCDCAAAA?98878(9@=AABB=BBAB?BBC=@?8=9:87917==9:?AA@@@@<@;@@CA===@=???@5::==;;;>?::;B@?>>6;;;<@@=B;===AD@@?A<=>>DD5B3838:@@A/>>AAD386:79<><;;:>>>>.>8:8>5>;??<@=;6///6949=@@@A::99:1///::@BC@??BBAA?<<>96///:97=17;?@=;;<;
@ATNG8:01401:04706
GATGGTAGATATATGCACGCTCTACCAGAAGATCAGGAACTCTAGAAGAATTCAGATTTTTAACACGAGAGTAAACGTAAAAAGAAGGTTTTACAAGACTCACGTTAACAATATTGCAGCAGTACGCACACAATCGAAGCGCAGTAAGGATGGCTAGTGTAACTAGCAAGAATACCACGAAAGCAAGAAAAAGAAGTACGCTATTAACTATTAACGTACCTGTCTCTTCCGAAACGAATGAGTACGAGAGAGCACACGTGTCTACCATCGTAATTGCGAAGTCT
+
BABB>BBBCDBBBBBCC;6:@?ADC?BBCADCBBBD:;8:AAA@??<?A:@>???@@@@@2@?BBE::9?>BBC=98;@???1<C=A2;;;.;AA?BBBCEBAAE@C?BB>BAA?BBBBBBCBBBBBBBBBA=A@@?;@AAAAAAA=C@BBB?BBCCBCCC@CCCBBA?CC?DCD<???@>8=88299999(8?<@AAACA@;;7;7;;@@<@=@@BBC?BCBBBCB?B?BBB=BCC?B???BBBBBABAA999CCCCBEAA=DC=>898AC=A>BDAB>B:::
@ATNG8:01378:04738
GATGGTAGGCGACATACATACGCGCCAGAAGATCAGGAACTCTAGAAGAATTCAGATTTTTAACACGAGAGTAAACGTAAAAAGAAGGTTTACAAGACTCACGTTAACAATATTGCAGCAGTACGCACACAATCGAAGCGCAGTAAGGATGGCTAGTGTAACTAGCAAGAATACCACGAAAGCAAGAAAAAGAAGTACGCTATTAACTATTAACGTACCTGTCTCTTCCGAAACGAATGAGTACAGAGAGTACGATATGTCTACCATCGTAATTGCGAAGTCT
+
:>:;7:>>8665:99566>?@BBDC@B;;4:95<<===055554::543-3-33455555$54999666>>?@?4::99999$5<.5255)5555:<<<@?@>@=@?@@=@@@@@??A@@@@@BCBABBGLFDBCB@B;<<BBBB>B?B;;6:@>=AA?@>@CCCBD?DBACCC?BCBBC>BBB?BBBCB3BB?B?>>BAAA@000/:9<)/)/;B<<9AAABBBB@E?BBC>CBC<:::???BCCCCBBBBB???A>>>BBAA=A0///83:*//8:79777
@ATNG8:01387:04746
GATGGTAGGACGAGCGTCTGAGAGGTACTCATTCGTTTCGGAAGAGACAGGTACGTTAATAGTTATTAGCGTACTTCTTTTTCTTGCTTTCGTGGTATTCTTGCTAGTTACACTACCCATCCTTACTGCGCTTCGATTGTGTGCGTACTGCTGCAATATTGTTAACGTGAGTCTTGTAAAACCTTCTTTTTACGTTTACTCTCGTGTTAAAAATCTGAATTCTTCTAGAGTTCCTGATCTTCTGGGTGCGCTACAGTCTCTCTACATCGTAATTGCGAAGTCT
+
??<A;?CD;;55559:::<>>>CC?@@@AAAC@C@@@;@B?B@CBBBBCC@C;;<C?B>BCAA>BA>AAAD;;;B?BAA@@,492499=0=?>;:?@@=??=@BCCCE@BBBCFDDE=BBC@B@CCCCBBBB?BB??;@BAABBAAA@@:99AAC?CBB?@@@C@CCAAEDDCC>B;<;;.;4;>AABBB2BCCCC=ABA@@?9959399=9,=<?<=9=<B@=999???C?@=@?899=297>?.::B@@:::@A@@@@@A@@@BBAABC?B5;;;;5;;;;
@ATNG8:01389:04734
GATGGTAGCGAGCGAGTGTGTATACCAGAAGATCAGGAACTCTAGAAGAATTCAGATTTTTAACACGAGAGTAAACGTAATAAGAAGGTTTACAAGACTCACGTTAACAATATTGCAGCAGTACGCACACAATCGAAGCGCAGTAAGGATGGCTAGTGTAACTAGCAAGAATACCACGAAAGCAAGAAAAAGAAGTACGCTATTAACTATTAACGTACCTGTCTCTTCCGAAACGAATGAGTACGATGAGAGAGCTCTCTCTACCATCGTAATTGCGAAGTCT
+
<===<@===@CBBBCCD@@ABBBCB@CED@DBA@>>+0+0<<<?BB@BB?B?CBCCCCCC5C@BBCCCCCCCCC;AA;;69=9>=.5.55)5<<9>??>B@@>@<@:??<954055556===@CDDFDCBB?@@;;8<CAAAAAA?B?CCC@CBBBBBBB?BBBBBB?BA@BCC<??@A?5=9:3:==>>.=@<@???BAA<=:=:?A??5:5:=BBC?AAAAABB@B@BED?DBB?BBBCECBBB>??@@AABBBA@AA@><><=999<=:@499>B=@?@@
@ATNG8:01396:04751
GATGGTAGGACGAGCGTCTGAGAGGTACTCATTCGTTTCGGAAGAGACAGGTACGTTAATAGTTAATAGCGTACTTCTTTTTCTTGCTTTCGTGGTATTCTTGCTAGTTACACTAGCCATCCTTACTGCGCTTCGATTGTGTGCGTACTGCTGCAATATTGTTAACGTGAGTCTTGTAAAACCTTCTTTTTTACGTTTACTCTCGTGTTAAAAATCTGAATTCTTCTAGAGTTCCTGATCTTCTGGGTGCGCTACAGTCTCTCTACCATCGTAATTGCGAAGTCT
+
AABB?CCC>BB;9;@ABBCCCBBB@BBBBBGFADBCC<BD@D@CCCCCBB@CFDAA<@@CCBB=BADFDB@@BDD?99999'9@<BBCC>CCBB?BCB?BC=@@AFCD@CCDDCBBC@CBB@A@DDDCC@@@?BBCC@CCCCCCCBBBCCDBAAA?BBB??><@=@@BCCCCBB>A::::.;=A=BBBCCB)BCBBB>CCGCCCHCBB=@@@@0@@@AD?A=@C?BADDCCC>A>ABBCCC<A9996:BBBCCBBBFECBBBBBBC@BBBBHDBD>BBDCAC:99
@ATNG8:01421:04775
GATGGTAGCGAGCGAGTGTGTATACCAGAAGATCAGGAACTCTAGAAGAATTCAGATTTTTAACACGAGAGTAAACGTAAAAAGAAGGTTTTACAAGACTCACGTTAACAATATTGCAGCAGTACGCACACAATCGAAGCGCAGTAAGGATGGCTAGTGTAACTAGCAAGAATACCACGAAAGCAAGAAAAAGAAGTACGCTATTAACTATTAACGTACCTGTCTCTTCCGAAACGAATGAGTACTATGTAGATCTCTATACTACCATCGTAATTGCGAAGTCT
+
?@:@5::9;;A9:44449555BC;;9;BB?ABC?;;29888::<<A=:717/33455:::$616===><<<==A>BBBCCCC19:594::9&95<7566;;;<==:B?CC@BBC?BAABABDDBBBB;;;CC@CBBB?BCBACB@@>A>BAA=@;;;???>:B>>BBB?BC?CCC>???DA9:9929@@@A2AA?B?@@CDBBB@B<??B?:>:??AA@?BB@A@CBAEACDB=C@@=AABCECCBBBBBBDC9;;AAAABBBCB@BBBBCB?B:;;DC@CA@@
@ATNG8:01422:04749
GATGGTAGCGCACACATAGATACAGTACTCATTCGTTTCGGAAGAGACAGGTACGTTAATAGTTAATAGCGTACTTCTTTTTCTTGTCTTTCGTGGTATTCTTGCTAGTTACACTAGCCATCCTTACTGCGCTTCGATTGTGTGCGTACTGCTGCAATATTGTTAACGTGAGTCTTGTAAAACCTTCTTTTTACGTTTACTCTCGTGTTAAAAATCTGAATTCTTCTAGAGTTCCTGATCTTCTGGAGATATCATCAGCGAGCTACCATCGTAATTGCGAAGTCT
+
55>>:?B<<=CB@@@000A@@@AAEDA@ACBC?;;;A9AA2516;;>?CC?C@9:57:7;@;;4;<@@><<<<<;640000'00+0/0;;2:7:<7<<;7;B255<?>A?CCDDCCCC@CCC@E?CDBAACBCACBBB?@ABCCBBDDDCCBBBBD@CBB@CC?B?BBCCCC@@@;?::::.;5;=;;;;;*;@AAA=BECCCCBBBCAGCCC5GCBBB?B@BEEGCCCCCC?C@CEEBBB>A@B@CDCCCCCCCCEBBBBAACBB?B@@@CC?B?AABB@BBBB
@ATNG8:01425:04776
GATGGTAGAGAGAGCTCTCTCATCGTACTCATTCGTTTCGGAAGAGACAGGTACGTTAATAGTTAATAGCGTACTTCTTTTTCTTGCTTTCGTGGTATTTCTTTGCTTAGTTACACTAGCCATCCTTACTGCGCTTCGATTTGTGCGTACTCTGCTAATATTGTTAACGTGAGTCTTGTAAAACCTTCTTTTTACGTTTACTCTCGTGTTAAAAATCTTGAATTCTTCTAGAAGTTCCTGATCTTCTGGTGAGATATGCATGATGCTACCATGTAATTCGCGAAGTATT
+
@@9;49=:?>@@955656>===><@@;;;;;A=BBBB>CH@C=A@9779:)/////)/13338494:9>>A>=8@8BBBAA.8828789289:;488<;1333(337489:6::;::9564./.27477>?8558599>AC59<955557;;88757.577156.57=:;<<;:<<378878*7-6-5;;;;.97868)/.9...46-.).888)75737=6;6:;6888..*.848/58999;4555////---//<<>:8:=?<;<=8=;888580///7606688)
@ATNG8:01384:04806
GATGGTAGTCTCAGATAGTCTATAGTACTCATTCTGTTTCGGAAGAGACAGGTACGTTAATAGTTTAATAGCGTACTTCTTTTTCTTGCTTTCGTGGTATTCTTGCTAGTTACACTAGCCATCCTTACTGCGCTTCGATTGTGTGCGTACTGCTGCAATATTGTTAACGTGAGTCTTGTAAAACCTTCTTTTACGTTTACTCTCGTGTTAAAAATCTGAATTCTTCTAGAGTTCCTGATCTTCTGGACAGAGTGTGCAGATACTACCATCGTAATTGCGAAGTCT
+
44995:=:A>@<566;;955555556?>@:986///::3::8:8BBAA:==6;9833.317;333(3,73:::>:=<.33;7;'7:6::=>5=8A>8<==1558995@;<7<;;;:;:<269C:A;@@@@@@@C?BA?@>ABBCBBBBAA;::?>??:?@A=AA=@;@995;==<@<>9999*9.999999*59:;>7@>=>>=<999.4494$444595;8<@<A@?><9:298943:;;658C<@GFCBB@@?>:;:///88>;<C?889D:>:?@==9>999
@ATNG8:01384:04816
GATGGTAGCGCACTCATAGATACAGTACTCATTCGTTTCGGAAGAGACAGGTACGTTAATAGTTAATAGCGTACTTCTTTTTCTTGCTTTCGTGGTATTCTTGCTAGTTACACTAGCCATCCTTACTGCGCTTCGATTGTGTGCGTACTGCTGCAATATTGTTAACGTGAGTCTTGTAAAACCTTCTTTTTACGTTTACTCTCGTGTTAAAAATCTGAATTCTTCTAGAGTTCCTGATCTTCTGGACAGAGTGTGCAGATACTACCATCGTAATTGCGAAGTCT
+
@ACC@B@<<;;;<<666;?@BCBBFB@AA?<9.4:::3=>=A?A@@@;;D9BCBAA=A=?=@C@EACBCCIDCCB?;;;;;*;A?CDCC=B@A@:CCC?CC;;;@CAB?BBBCEBBB@CAA6;6:A;;;BBB@BDEF@CCCCCBAA@DDBBBDCC?BBC@CB?B?@@@@@ABFD?B@AA@3@=A<ACJGJ5CBBBC=BBAAAC;<;A<@CCC3@@@>A496:A>AB@@@@B?A?CA@@?@=@@B?BBBCCCCCBBBCC@@AD@@@@AAAABB>B@BAAA=AC@@
@ATNG8:01390:04789
GATGGTAGCTCGCTGATGATATCTCCAGAAGATCAGGAACTCTAGAAGAATTCAGATTTTTAACACGAGAGTAAACGTAAAAAGAAGGTTTTACAAGACTCACGTTAACAATATTGCAGCAGTACGCACACAATCGAAGCGCAGTAAGGATGGCTAGTGTAACTAGCAAGAATACCACGAAAGCAAGAAAAAGAAGTACGCTATTAACTATTAACGTACCTGTCTCTTCCGAAACGAATGAGTACATAGATATACGTATAGCTACCATCGTAATTGCGAAGTCT
+
8:5506>=::;;;;;:<<@BC:99CBBBB?999AAA=B?BAB@A?A>AC@C?;;00////$/4==>:::744;B;@:<=@@@+;>:949==+=55.556:<@<BC?B?@@<@@@=@BBDHCCCDCFCCDCCB?BB@?:@AA>A@?@;A<@AA<BBA@@A>?<?AABBC?9959??;=>99927==:@AAAA3AA<?;??EDBBB:>:=>>?1818=AAA>AA@@@BA@A>99:/9@A=ABBABBAAABBCBAA>A@@@ABDBAA@;>;;;AA?A1::;;5;>:;
@ATNG8:01397:04809
GATGGTAGTGTGTCTCTGAGAGTAGTACTCATTCGTTTCGGAAGAGACAGGTACGTTAATAGTTAATAGCGTACTTCTTTTTCTTGCTTTCGTGGTATTCTTGCTAGTTACACTAGCCATCCTTACTGCGCTTCGATTGTGTGCGTACTGCTGCAATATTGTTAACGTGAGTCTTGTAAAACCTTCTTTTTACGTTTACTCTCGTGTTAAAAATCTGAATTCTTCTAGAGTTCCTGATCTTCTGGTATGACTAGTGTACTACTACCATCGTAATTGCGAAGTCT
+
AA@@;;<@@B;;:?;;AB<<@AAACB@A@B@@=@BBB=CC?B?BBDBBBD?BBEDF@C@CCCC@C@CCCCCBBBB?BAAAA0AB?BCCL>CBBCACGG@CC@FDBBBE@ECDDCCBB@CCC@B@DCCCCBBB?CBBA?CAAABCCCCBBBBDDBC??9:7:C?A?BBCBBBBBB@DBBBB9@=A>;::::*;AAAC>CBCDCDCCDD>BBBB2BBBCC@C@BB@BBCCCCC@C?AAAEBB?BBC@CCFFAA@CDCCCCCDBBBBB@BDBAAC>@=::;A>A@@@
@ATNG8:01401:04801
GATGGTAGCTCACGTACGTCACACGTACTCATTCGTTTCGGAAGAGACAGGTACGTTAATAGTTAATAGCGTACTTCTTTTTCTTGCTTTCGTGGTATTCTTGCTAGTTACACTAGCCATCCTTACTGCGCTTCGATTGTGTGCGTACTGCTGCAATATTGTTAACGTGAGTCTTGTAAAACCTTCTTTTTACGTTTACTCTCGTGTTAAAAATCTGAATTCTTCTAGAGTTCCTGATCTTCTGGGATGTGTGCGCAGTGCCTACCATCGTAATTGCGAAGTCT
+
>@5;26>CBCCDBABCAAABBBCCCCCCCCBB?BCCE>DD?C?BABACBB?CCCCC?B?BACB?A?ABBB?@@BB>BBBBB1@@>BBBB>BBDC=A@C@BB587?AAA?BBBBB>?A=A@@:@;A>><<<<<:<>CC:==<<;;<DDAA??>?@D=???;??=A;AAAAA99;F9?9899199>6<<>>>/;977;.6-----=<7;6;>==/:666=9=:?>9?=<=>>>;>=??AB@@877==6=//-=33676=@>>><AAA=>>>>?B=C:==@@<@AAA
@ATNG8:01408:04818
GATGGTAGCAGACGTGACAGAGCGCCAGAAGATCAGGAACTCTAGAAGAATTCAGATTTTTAACACGAGAGTAAACGTAAAAAGAAGGTTTTACAAGACTCACGTTAACAATATTGCAGCAGTACGCACACAATCGAAGCGCAGTAAGGATGGCTAGTGTAACTAGCAAGAATACCACGAAAGCAAGAAAAAGAAGTACGCTATTAACTATTAACGTACCTGTCTCTTCCGAAACGAATGAGTACTGCGTCTCACTCTCGCCTACCATCGTAATTGCGAAGTCT
+
;:6?;@DDHBAB===>;<<>AAB;@<;CC<?ABCCD@E?B>:555=7::7=7==/0/==;,=9///98883338/7745555$5:5:.555&59949;;><==;?><;CC@CCC?AABBBBBBBC@@@B@AA@BCCC?@@CGBBBB?B?@@@=@AAAABBB=??BAAA>AA>??@@C@@@A7>000/=@@@,@=6?;::>>888<A<><==0818=B?A>ABAABBB?B@BBB=AAB<??BBA?????ABB@??BBABBCB>BBB@AA@BBB?B=AA::89BAA
@ATNG8:01410:04802
GATGGTAGTGTGTCTCTGAGAGTAGTACTCATTCGTTTCGGAAGAGACAGGTACGTTAATAGTTAATAGCGTACTTCTTTTTCTTGCTTTCGTGGTATTCTTGCTAGTTACACTAGCCATCCTTACTGCGCTTCGATTGTGTGCGTACTGCTGCAATATTGTTAACGTGAGTCTTGTAAAACCTTCTTTTTACGTTTACTCTCGTGTTAAAAATCTGAATTCTTCTAGAGTTCCTGATCTTCTGGACAGAGTGTGCAGATACTACCATCGTAATTGCGAAGTCT
+
55<<8=BBB@;:55555559;<;;;>@@@@AA?BBCC?DC?B?BCCCCED@AAACMEC@CDCC@C@BBBDGDCCC@DCCCC1BA<BBBC=CBBB;;9F@CC@BBCDCEECCCCCDBB>BBB?B?CCCCBBBB?BCCC@CCCBBBBDCBBBCCBBB?BCC?BB?C?AABAABCCC@D::::-:;?9::9:9*:BCCF=BBCCCCCBBB<@@@@0@ABBC@B@BC@BBCCCCA>A?CCCCCC=??B?BDDDDCCCCCCBBBBCCCCC?C@@@GC@C>AACC@CBBB
@ATNG8:01415:04811
GATGGTAGTGTCATATGAGAGTGTGTACTCATTCGTTTCGGAAGAGACAGGTACGTTAATAGTTAATAGCGTACTTCTTTTCTTGTCTTTCGTGGTATTCTTGCTAGTTACACTAGCCATCCTTACTGCGCTTCGATTGTGTGCGTACTGCTGCAATTTTGTTAACGTGAGTCTTGTAAAACCTTCTTTTTACGTTTACTCTCGTGTTAAAAATCTGAATTCTTCTAGAGTTCCTGATCTTCTGGATAGCGACGCGATATACTACCATCGTAATTGCGAAGTCT
+
8?4:055;=@666>>?DCBCAAABBB@A@DAA>A@@@;>?3;5556:<@@7<<556:>8=B@@=@@B@A@@@@CC=;;;;.9:4995>=3?;<;7<;>79>9=???@B@CCCCCCCD@FDD?C@DDCCCCCC?A@CC999BCECAAABBBBBA@@<AAA3@@=@?BBBDECDBB?@A@ID;C@C?AACBB2AA>??6====@?B@AA?BDDC3CBBBB?B???<?AABABA?B?@ABABB388B>AA<BACCCDBBCCBAAACBB>B??ABC@B:><>>8>A>>
@ATNG8:01425:04795
GATGGTAGTGTCATATGAGAGTGTGTACTCATTCGTTTCGGAAGAGACAGGTACGTTAATAGTTAATAGCGTACTTCTTTTTCTTGCTTTCGTGGTATTCTTGCTAGTTACACTAGCCATCCTTACTGCGCTTCGATTGTGTGCGTACTGCTGCAATATTGTTAACGTGAGTCTTGTAAAACCTTCTTTTTACGTTTACTCTCGTGTTAAAAATCTGAATTCTTCTAGAGTTCCTGATCTTCTGGTAGAGCGTGCATATATCTACCATCGTAATTGCGAAGTCT
+
CCCD=ABBCCBBBBBCCCBBBBBABABBBBBB?BBCC?DE@C@;;;B@BC?BAAAC?B?BBBB=A;@AA@@A@>@;;;:::$9=495C>5?;;;<@BC?BC=;<CCDG@CCDFCCCC@BBB?C@CCBBBCBDACCBB?BCCCCAAADBBBCAAAC?CCC?BB?B?BB?@?BBBC@CCCCC;@9>;;::::*;@@@B>CBBCBBBBDC@CKLK5DCBCGAC@CC@BBBBBBC@C@BBCCBB=@@B?BBDCCCCCCBBBCCBBBBBC@BBCB?@;?<AACG@CBBB
@ATNG8:01379:04848
GATGGTAGGTGCACATGAGTGTATCCAGAAGATCAGGAACTCTAGAAGAATTCAGATTTTTAACACGAGAGTAAACGTAAAAAGAAGGTTTTACAAGACTCACGTTAACAATATTGCAGCAGTACGCATACAATCGAAGCGCAGTAAGGATGGCTAGTGTAACTAGCAAGAATACCACGAAAGCAAGAAAAAGAAGTACGCTATTAACTATTAACGTACCTGTCTCTTCCGAAACGAATGAGTACGATGAGATCTCGTGTGCTACCATCGTAATTGCGAAGTCT
+
::;=9>BF@DA@ABCCCEDCC@A@B?A?@=@CAABC>A>@BBBDCCACC?B=>>>99999*;@BCHCDDEFBBB9@B99999*;;4:5:::*9>>5;BBCCBDBB?B>BB?BBB?CAAABBDDCEB@BCCCC<BBCC>A@BB@@@B>B?CAA>@CCDCCAA?AB@??B>CC>@@@588CCC>B>><>DDDD3B@:>888BB>>?5758AAA:>:>>BAB?BBBBBBC@C?BBB<AAA?BBBABDAAABBBDBA@=877=>>??@@<@A???@<?<CCCB@CA@@
@ATNG8:01384:04840
GATGGTAGGCGTGTGAGAGTCTGCCCAGAAGATCAGGAACTCTAGAAGAATTCAGATTTTAACACTGAGAGTAAACGTAAAAAGAAGGTTTTACAAGACTCACGTTAACAATATTGCAGCAGTACGCACACAATCGAAGCGCAGCAAGGATGGCTAGTGTAACTAGCAAGAATACCACGAAAGCAAGAAAAAGAAGTCGCTATTAACTATTAACGTACCTGTCTCTTCCGAAACGAATGAGTACGTGTGCGACGTGTCTCCTACATCGTAATTGCGAAGTCT
+
BB@@=@BB<BBCB@BACBBB@A;;;)5@@>BC:9;;8;>BBBBAAA>;;7;=AB;::9:-0:;=000::::869299:8888'--(-0555&--5(//99::77;6A5>>9>6708;>>?>B>>>@@@<<;A=>>>@:>>?@@@>><>=A>>;====>AAA=A@@=>><??<?@@;>=<<=4<88088888(8818A@@@AAD:=8==<<8<<A??@@9>@?AAA@<A=>>>9>>A<A@@??>>==>A@@@@B???A???=???AAAAA@;@9CCCC@CCBB
@ATNG8:01389:04843
GATGGTAGTCTCAGATAGTCTATAGTACTCATTCGTTTCGGAAGAGACAGGTACGTTAATAGTTAATAGCGTACTTCTTTTTCTTGCTTTCGTGGTATTCTTGCTAGTTACACTAGCCATCCTTACTGCGCTTCGATTGTGTGCGTACTGCTGCAATATTGTTAACGTGAGTCTTGTAAAACCTTCTTTTTACGTTTACTCTCGTGTTAAAAATCTGAATTCTTCTAGAGTTCCTGATCTTCTGGGTCTCTCTCTCACGCACTACCATCGTAATTGCGAAGTCT
+
@;558=<>BB@;@@@A?AB==B>BBBCA@@9:05===7>><@:AA@B;@@;C@@?C?B>A?==3;5;9<<==><;34499:)9=:??CC>?:<>8<>===B99;@CAB?BCCCCCAA=@BB?B?DDCCBBCC@CCBB?BABABBB@@@AA;;;BB?@@@?AB?A=A?@A@@CEC@BBBBB8C?CACCHFH5CCCHL>CGFBBACCAC5;;;;*;<<;:=A=BCACBBCCCC@C@DCBB@@=@BBB>;;;BBBABB@@@@BBBBBC@CAA@@=,0,000=<ACCB
@ATNG8:01389:04853
GATGGTAGCTCGCTGATGATATCTCCAGAAGATCAGGAACTCTAGAAGAATTCAGATTTTTAACACGAGAGTAAACGTAAAAAGAAGGTTTTACAAGACTCACGTTAACAATATTGCAGCAGTACGCACACAATCGAAGCGCAGTAAGGATGGCTAGTGTAACTAGCAAGAATACCACGAAAGCAAGAAAAAGAAGTACGCTATTAACTATTAACGTACCTGTCTCTTCCGAAACGAATGAGTACTACTCTCAGAGACACACTACCATCGTAATTGCGAAGTCT
+
AA@B:==AD===D;;5@@>@ACCCC@CCDADCC::;>@=@BB::9A@DC?B?AA?=<<=?.?=ABCBBBDBBBA8::;;;;;':>=@4:::&9@<?9;9BBBCDD@D?BB?BBC?CBBBBCCCCBBBCCBBB@BBAB>AABBBBBB?C@CCC?BBCBBBBA>@ACBBB@BB@BBB=A@@A@;@>?<?BEGD.===B;;;??@==9=:=>@@:>8==@@@=@A@@ABB?B?BDD>CAC?CDCCBABBBCBBBCCCBB>>>@@ADCD<A>;;;A<@<BBBB@BB??
@ATNG8:01392:04840
GATGGTAGCAGACGTGACAGAGCGCCAGAAGATCAGGAACTCTAGAAGAATTCAGATTTTTAACATCGAGAGTAAACGATAAAGAGAAGGTTTTACAAGACTCACGTTAACAATATTGCAGCAGTACGCACACAATCGAAGCGCAGTAAGGATGGCTAGTGTAACTAGCAAGAATACCACGAAAGCAGAAAAGAAGTACGCTATTAACTATTAACGTACCTGTCTCTTCCGTAACGAATGAGTCGAGAGTCAGAGCAGAGCTACCATCGTAATTGCGAAGTCT
+
444906>BBCDD::6<>;?;>@<BC<@@B?A@;555.4./66///96885:537333;;;)@;<=789333399<58444<<5<:996;1872&255378555988828;77/4<=7=::8<@@A@>??AB???<AAAA<>>>A>>=>;>:>>B<??A@>>=@<@@A===<>A:<<=367AAA7>888888)57.55558;::A5:69<<<5;5;;ABB>BCAABBCAD@CCC@EDC@CCCCCCC@@@CCCB@AAACCAAAAAB?CB@ABB?B>CCCC?C999
@ATNG8:01412:04830
GATGGTAGGTGCACATGAGTGTATCCAGAAGATCAGGAACTCTAGAAGAATTCAGATTTTTAACACGAGAGTAAACGTAAAAAGAAGGTTTTACAAGACTCACGTTAACAATATTGCAGCAGTACGCACACAATCGAAGCGCAGTAAGGATGGCTAGTGTAACTAGCAAGAATACCTCGAAAGCAAGAAAAAGAAGTACGCTATTAACTATTAACGTACCTGTCTCTTCCGAAACGAATGAGTACGATGAGAGAGCTCTCTCTACCATCGTAATTGCGAAGTCT
+
8<9;6;::3455>;<<?@>BB;;;:2999.5?>>>D?B>BBCCAA@@BC=A?@CBCBCCC2D@CCCCCCCDCBB>BCCCCCC5BB@C?CCC;BCF@CBFBBBCBB@B?BB@AAA@BBBBDDCCCCCCCCCBC@BCBB>ACCCCB::5;5;A@=BCEAAACC@CBBDBB@BB?>>>?A@>>>8?@@>BBBBB3BB?C::9B@>><,/+/66<*/+/<@000;CBABBB>A=@@@9@BB?BABBBBBBC9::B999AA@@?;;;;=A=A@@@BB?B7;;@>;=000
@ATNG8:01419:04854
GATGGTATAGAGACTGTAGCGCACCCAGAAGATCAGGAACTCTAGAAGAACTCAGATTTTTAACACTGAGAGTAAACGTAAAAAGAAGGTTTTACAAGACTCACGTTAACAATATTTGCAGCAGTACGCACACAATCGGAGCGCAGTAATGATGGCTAGTGTAACTAGCAAGAATACCACGAAAGCAGAAAAATGAGTACGCTATTAACTATTAAACGTACCTGTCTCTTCCGAAACGAATGAGTACCTCTCAGACGCTCGTCCTACCATCGTAATTGCGAAGTCT
+
@<<C@CBCBBABBB;69>>>>?CCC=BBC?=A==BA9A7?>:584<88848888==CDC=+:598/////:8555-55?=CBC+<=5;/899+895+799<:<<58355776=778,5997>?>><:/0/;??>=>?>9>>>=AAAA@:@@@;;4;=>>?C:;5785<<=978188818/66918---6666$,---55535;=<9<9<;88-33(3::<=??>::>8>>;6=<=5;0/)/9:=@@B>B@>>??DD?>>AA@A;?;;7;<>>BB?B?BBAA>ABBA
@ATNG8:01420:04853
GATGGTAGTGTGTCTCTGAGAGTAGTACTCATTCGTTTCGGAAGAGACAGGTACGTTAATAGTTATAGCGTAACTTCTTTTTCTTGCTTTCGTGGTATTCTTGCTAGTTACACTAGCCATCCTTACTGCGCTTCGATTGTGTGCGTACTGCTGCAATATTGTTAACGTGAGTCTTGTAAAACTTCTTTTACGTTACTCTCGTGTTAAAATCTGAATTCTTCTAGAGTTCCTGATCTTCTGGAGATACACATGATACTCTACCATCGTAATTGCGAAGTCT
+
?@>A=CBBA;;>=;;;6655559999944444.43::(557>9;;;===<.55555.56999<3999977//)/:)/////$//)44=<24566165>9==:=@<<5616==<====;===7?7>><;999@;??;;4:;:;;:::A?@CC:59@<?>?7:;7;5>>959:9=947////&//)/777'-///)/:5556<999.444&4445;7<7<<5::::8:<383433888.435.66=@====666>>>?A<<;;9=77788:?9AACC@AB@B
@ATNG8:01426:04876
TATGGTAGACACGTGTGCTCTCTCGTACTCATTCGTTTCGGAAGAGACAGGTACGTTAATAGTTAATAGCGTACTTCTTTTTCTTGCTTTCTGTGGTTATTCTTGCTAGTTACACTAGCCATCCTTACTGCGCTTCGATTGTGTGCGTACTGCTGCAATATTGTTAACGTGAGTCTTGTAAACCTTCTTTTTACGTTTACTCTCTTGTTAAAAATCTGAATTCTTCTAGAGTTCCTGATCTTCTGGCTCTCGTAGACAGATACTACCATCGTAATTGCGAAGTCT
+
<?;;2:>>555=<;;;<<===9>9455;;5568<??@7==@C@<<@>>>=9=<A9?39.3:995@;A@???BBCC????>=,9:38=;=500/0/(/*/;6:=6///../6;97::=<<7;??4=:ABDC;:;D?BBBB>BCCBCBDDDCBDDCCCC@CCC@CH>A>ABABBDBBA=A;;;0;4;;;;;;;*;A?@A=@9:9@@B=CB>@@@@(9995@7@=ACADAA@C@>:?=:99CCC@CBB?CFCBAABDCCEGGCCCBC@@<@;;;CC@D;=;DC@CBBB
@ATNG8:01427:04837
GATGGTAGTATATCGCGTCGCTATCCAGAAGATCAGGAAACTCTAGAAGAATTCAGATTTTTAACACGAGAGTAAACGTAAAAAGAAGGTTTTACAAGACTCACGTTAACAATATTGCAGCAGTACGCACACAATCGAAGCGCAGTAAGGATGGCTAGTGTAACTAGCAAGAATACCACGAAAGCAAGAAAAAGAAGTACGCTATTAACTATTAACGTACCTGTCTCTTCCGAAACGAATGAGTACACATCGTCGTGTCGTGCTACCATCGTAATTGCGAAGTCT
+
A?@@7?<@:;5;;;<@?>?@@?>B@7455.59<555.55)/;;///9699695////////$/)///::8833380334<;;;*55058==>1//<7/0/9::<?>:>:>>9<BD@ECAABCCCCCCCDDBCC@CAA@=AAAABBBC?C@CCC?CCBBBBCD?BBBB??:?B>???>A@@CA9@9958AAAA/AB=A>>>=A@??;?5;;==:>:>CBBB>BBBAAAA@B@CCD?CCB?BBCCBBBBBBBBDABAACBBBAAABDF@BAAABB@C?BBAA=AAAA
@ATNG8:01384:04885
GATGGTAGTGGTCATATGAGAGTTGTACTCATTCGTTTCGGAAGAGACAGGTACGTTAATAGTTAATAGCGTACTTCTTTTTCTTGCTTTCGTGGTATTCTTGCTAGTTGCACTAGCCATCCTTACTGCGCTTCGATTGTGTGCGTACTGCTGCAATATTGTTAACGTGAGTCTTGTAAAACCTTCTTTTTACGTTTTACTTCTCGTGTTAAAAATCTGAATTCTTCTAGAGTTCCTGATCTTTCTGGTCTACTACACTGTACTCTACCATCGTAATTGCGAAGTCT
+
4444379://)//--/-----797<====<54.4444(4;395654;=5526>>//)/4///97<5<<://////)/:@@@+==;><<<1////)//94;=9=>==55.5::<<???466=7:3;=5455993::::55655<<;<=<55558:<5;;;8<<7<9<<?@666>>:=>>>>2>69455555$5<5555&55/)/7:///7)////$/44550505?;>;<;;;;9>5866////(///)-:77///7//4;99<<556<9==>>>>:<7<<54./8//
@ATNG8:01387:04909
GATGGTAGCTCGCTGATGATATCTCCAGAAGATCAGGAACTCTAGAAGAATTCAGATTTTTAACACGAGAGTAAACGTAAAAGAAGGTTTACAAGACTCACGTTAACAATATTGCAGCAGTACGCACACAATCGAAGCGCAGTAAGGATGGCTAGTGTAACTAGCAAGAATACCACGAAAGCAAGAAAAAGAAGTACGCTATTAACTATTAACGTACCTGTCTCTTCCGAAACGAATGAGTACGAGAGAGCACACGTGTCTACATCGTAATTGCGAAGTCT
+
;;5C9;@BDC??D996<BBBAAAAA>ACGABBCDBA?B?AACAAAD@BB?B?@A======,<9@@@BBAA@>>?5=>;;;;-557<.55)5<>7>669@@AAB8;:;C@CCE?BBBBCDDGCCCBCCCBB>BCDD@BA???CCC?C@CCC?CCBBBDCC@BBBCBC@CD@DCC<?>A@A9@9849?ABB/BB=?=>>>=??C:>:>>?A<A<>>A@@?CC?@@@@;?=?DD=BBB=??AABCBBA@A=;;??AAA@@@>>>@>==AABA?>9AAAB?BAAA
@ATNG8:01390:04929
GATGGTAGCGCGACGAGCGTAGACCCAGAAGATCAGGAACTCTAGAAGAATTCAGATTTTTAACACGAGAGTAACGTAAAAAGAAGGTTTTACAAGACTCACGTTAACAATATTGCAGCAGTACGCACACAATCGAAGCGCAGTAAGGATGGCTAGTGTAACTAGCAAGAATACCACGAAAAGCAAGAAAAAAAGAAGTACGCTATTAAACTATTTAAACGTACCTGTCTCTTCCCGAAAACGAATGAGTACGATGAGAGAGCTCTCATCGTAATTGCGAAAGTCT
+
?AAB@BEBBBDBBBCCCBDCDD;::,:A@=ACCB?@>@@CBBBB??<>B>B8=<?99888(:;@AAB@@@@00)/8///00*;A;A5;;;*:@@=AJBBBDCDD@C@@@=?BB?CBBBBDCCCCBBBCCCC@CBBB@BBAC??>@=A?BCB=@@CDCFAA>ADB??;<..*...).-8555+7:;=ADDADDD#7535...77:;9+//(/////(//'/8=8835=99833,//(/;;:.9//*/9:>BBB>>>>>??@@ABBA@>>>A><;07/57267)8::7
@ATNG8:01412:04882
GATGGTAGCACGACACGACGATGTGTACTCATTCGTTTCGGAAGAGACAGGTACGTTAATAGTTAGTAGCGTACTTCTTTTTCTTGCTTTCGTGGTATTCTTGCTAGTTACACTAGCCATCCTTACTGCGCTTCGATTGTGTGCGTACTGCTGCAATATTGTTAACGTGAGTCTTGTAAAACCTTCTTTTTACGTTTACTCTCGTGTTAAAATCTGAATTCTCTAGAGTTCCTGATCTTCTGGTCTACTACACTGTACTCTACCATCGTAATTGCGAAGTCT
+
889=5;=@CAB@;;==;;<>>?DBBBCCCCIC@BBBF>@A?@@DDCCBBB@ECCA@?@@BCCC?CB?????>>:?4;;;;;)8;6<<@;185434=7713A?@@@@:9399:=97AC<>>@<@=AAA>>>>>=@@@A<>>@@;;;==:777@///799==@A<@=;;;@@@>>>:=;;;;/;:>8==AAA/A>::>2;<:///=;/81888)8===@=@=>>>@AA@A@;?<?A>>>?;?<=:>@BAAA??@=<<??>?@<<<:>>99==7=066@>9::>A
@ATNG8:01418:04910
GATGGTAGCGCACACATAGATACAGTACTCATTCGTTTCGGAAGAGACAGGTACGTTAATAGTTAATAGCGTACTTCTTTTTCTTGCTTTCGTGGTATTCTTGCTAGTTACACTAGCCATCCTTACTGCGCTTCGATTGTGTGCGTACTGCTGCAATATTGTTAACGTGAGTCTTGTAAAACCTTCTTTTTACGTTTACTCTCGTGTTAAAAATCTGAATTCTTCTAGAGTTCCTGATCTTCTGGAGATACACATGATACTCTACCATCGACGAATAGAAGTCT
+
ACCC@CBBBCBBBDCCCDAAACCCCCCCBBBC?BBBB=BB?C@CCCCDBB=BCDCC>B>BCCC?C?CCCCCCCDD@@@@??1?A?BBCD=BBBC@CCC@CD9:9;CCC@CCDDCBBD>BBC@C@CCDCC@@@@ABAC@BCCCCCDCCCCBBBBAB?BBC?CC?C?ABCCCBCBD@EDCCB:B=A;::999.9DCDD=BBCCDCCBA@5;;;;*;A@BB@C?CC@BBCCCCC?A?CCCBBC?CBC?BBBBBDDCCCCAA@@ACCBB>@ABBB@@@<@BBB@BB@@
@ATNG8:01395:04940
GATGGTAGAGTATGCATGTGTATCTCCAGAAGATCAAGGAACTCTAGAAGAATTCAGATTTTTAATACGAGAGTAAACGTAAAAAGAAGGTTTTGCAAGACTCACGTTAACAATATTGCAGCAGTACGCACACAATCGAAGCGCAGTAAGGATGGCTAGTGTAACTAGCAAGAATACCACGAAAGCAAGAAAAGAAGTACGCTATTAACTATTAACGTACCTGTCTCTTCCAAACGAATGAGTACTACTCTCAGAGACACACTACCATCGTAATGCGAAGTCT
+
4444397:2,,,,,,28;=>>=;@?<6;//)/---/)/17)46=>>>?:55.5.55445555$56;566;;;<<<@)5555555$5949.555&5;<.444444333-37;<>BBB?BBCB;;;CCIF=;;AAA<@@?@:?:99?=@@>A?B@>5><4494386:;>=87038389;,33333(33;37733&3726669577772727;;<.5.55:::29<556;>;>:CC:@@B?848>>777??8777=9///6689333:16552322255:93////
@ATNG8:01396:04938
GATGGTAGCGAGCGAGTGTGTATACCAGAAGATCAGGAACTCTAGAAGAATTCAGATTTTTAACACGAGAGTAAACGTAAAAGAAGGTTTTACAAGACTCACGTTAACAATATTGCAGCAGTACGCACACAATCGAAGCGCAGTAAGGATGGCTAGTGTAACTAGCAAGAATACCACGAAAGCAAGAAAAAGAAGTACGCTATTAACTATTAACGTACCTGTCTCTTCCGAAACGAATGAGTACGATGAGATCTCGTGTGCTACCATCGTAATTGCGAAGTCT
+
889=7<@BBBCDFBBBCCCCCCCCB@CCD?ABA@@@-0,0>>>?BB<>?=@;?>@;;;;;$;<BCCFCCB9;9=5=?4555&5<5:.555&5;;5;@;;;A@9:89>AC?CCC@BBCCC@AADB@@BBBBBACCEC?A@DBBBCD@D@C@@<@BBBCBBC@BCBCCB@BB?BBC@BBBCB>A@@<=<<<<,>@>99:ABBCCC?B<>??D;A;ABCCC@BCCBBBC@C@CCC>CBB?BBCBCC>>?BCCBBBBBBAAA@889??;>AA?BB?B@DCCC@CCAA
@ATNG8:01408:04962
GATGGTAGTATCTGCACACTCTGTCCAGAAGATCAGGAACTCTAGAAGAATTCAGATTTTTAACACGAGAGTAAACGTAAAAAGAAGGTTTTACAAGACTCACGTTAACAATATTGCAGCAGTACGCACACAATCGAAGCGCAGTAAGGATGGCTAGTGTAACTAGCTAGAATACCACGAAAGCAAGAAAAAAGAAGTACGCTATTAACTATTAACGTACCTGTCTCTTCCGAAACGAATGAGTACACACTCTCATATGACACTACCATCGTAATTGCGAAGTCT
+
//::6<GECCBB@A@BBCCCDCCBB>@A@;>@;;:A<@;??A555;9==9=:<<=98999(9;@AABBBAB9:929@=?AA@1AD@D<ABB9BDDGAAACCCB;;7<?CA>BAA>AABADECCICCBBB@@A@BAAD@AAADCBBA?D@BBB?BCCCCCBB>AAABCBBBB?8788<<898+:>?;99999:%0<76///;=A??;?<?@@@<@<@ACBB@AAAA?AA>@=@AA<ABE?BAACCCCCBBBBBBBBB@@ACCABBCD?CBAAAC?C@CBBB@CBBA
@ATNG8:01416:04957
GATGGTAGCGAGCGAGTGTGTATACCAGAAGATCAGGAACTCTAGAAGAATTCAGATTTTTAACACGAGAGTAAACGTAAAAAGAAGGTTTTACAAGACTCACGTTAACAATATTGCAGCAGTACGCACACAATCGAAGCGCAGTAAGGATGGCTAGTGTAACTAGCAAGAATACCACGAAAGCAAGAAAAAGAAGTACGCTATTAACTATTAACGTACCTGTCTCTTCCGAAACGAATGAGTACAGAGAGTACGATATGTCTACCATCGTAATTGCGAAGTCT
+
CCBC?BBBBBBC<995;;99=B;;69=??:=<><8<.92488889A<=?:<;999>9@@A.976@=BB;;6?CB;@@:;;;;$9<;<5999&59<79A??;?@BB?B?BC?BBC?BBBBBCCCBBBBBCCCCACCBB?BBBBBAAA=B>BBB?BBBBCBFC?BBCCBB?BC@BBC>?@AAC;???=@ACCC3BB?BBBBBCBBB7;7;;>>5;7;@HHHAEBBA@AA>A?ACC?BBD>ABBCCCCBBBBBBBBBCCBBBBBBBB@=>@@A??;?4::==7;;;=
@ATNG8:01421:04939
GATGGTAGCACACGAGATCTCATCGTACTCATTCGTTTCGGAAGAGACAGGTACGTTAATAGTTAATAGCGTACTTCTTTTTCTTGCTTTCGTGGTATTCTTGCTAGTTACACTAGCCATCCTTACTGCGCTTCGATTGTGTGCGTACTGCTGCAATATTGTTAACGTGAGTCTTGTAAAACCTTCTTTTTACGTTTACTCTCGTGTTAAAATCTTGAATTCTTCTAGAGTTCCTGATCTTCTGGATACACTCATTGTGCACCTACCATCGTAATTGCGAAAGTCT
+
AAAB<@;@@@CCAA:;6@BCCBCBCBCCCAAA?BA@@:AA=@=BABBCCC@CCBBA;>;?@@:7;8<ACBB??8?6;?>=>';95:BBD>CCBC@BA@<@@:9:9<7938A@AAA>@<??@<@:>====;;;8=?>?<??@???@898B@@@@@B68887<;4:49=>?;;;@B=>88>@.;06,//;;;,9999;1;999<<;<<=1888)788/8<3:3:?:???@???=A=A@>>>@:>>@<@BA>>;;;;;5;;;=>=8===8====@@<?6;9///(///8
@ATNG8:01421:04952
GATGGTAGTGATACAGATCAGACACCAGAAGATCAGGAACTCTAGAAGAATTCAGATTTTTAACACGAGAGTAAACGTAAAAAGAAGGTTTTACAAACTCACGTTAACAATATTGCAGCAGTACGCACACAATCGAAGCGCAGTAAGGATGGCTAGTGTAACTAGCAAGAATACCACGAAAGCAAGAAAAAGAAGTACGCTATTAACTATTAACGTACCTGTCTCTTCCGAAACGAATGAGTACCTCTCAGACGCTCGTCCTACCATCGTAATTGCGAAGTCT
+
<<;@>@BCCCCCCCDJBBBCDDFCF@BAB@A@@@@?:?;?A@::8>@CC?B?::8BB<;=+=>AABBBBBBB@B:A@AAAAA0AA=>2;;;6;BBJ?CCCBBAB=@>AB@BBCAGDBBCCBBBCDDCAABB?BBCB@C@@?BBAA>AAGBB?BCCBBBBB?BBB@AAACB?BBB?BBBBD<B??>?CBBB29979BCCCCBBB;?;;;;B<A=@AA;;8;B==;;;<A<=>=5=AA>AAAA:::?AAABCBBBBBABBBB?CAA>AA@?BB<?<@A?;7>@99
@ATNG8:01378:05000
GATGGTAGTCTCAGATAGTCTATAGTACTCATTCGTTTCGGAAGAGACAGGTACGTTAATAGTTAATAGCGTACTTCTTTTTCTTGCTTTCGTGGTATTCTTGCTAGTTACACTAGCCATCCTTACTGCGCTTCGATTGTGTGCGTACTGCTGCAATATTGTTAACGTGAGTCTTGTAAAACCTTCTTTTTACGTTACTCTCGTGTTAAAAATCTGAATTCTTCTAGAGTTCCTGATCTTCTGGGTCTCTCTCTCACGCACTACCATCGTAATTGCGAAGTCT
+
44445:==BBCBBBBCBBBCABBCDCCCCBBCAEBBB<BC7;4:<@<=BC@DB;;:?B>>>49455<<=<<?<;?449<<<,;?9==@B<;46;7;>?=>B999?@>@:>@BABAAC?A@@>@>BBBCBAAA@CB@@6;;B@@@CAA@@@;;;A@=;;:=?A>A?A@BBBBBFHGBAA@@7A=B>CBIMI5C=;<?AACCCBDCBB@BBAA,A@AB@>A?CJACBCBBBB@C?CCCBBB?AACC?CCBBBBAAB@::;BBBBBB@C000@@6;+00<<6<@AA
@ATNG8:01382:05001
GATGGTAGCGCACACATAGATACAGTACTCATTCGTTTCGGAAGAGACAGGTACGTTAATAGTTAATAGCGTACTTCTTTTTCTTGCTTTCGGGTATTCTTGCTAGTTACACTAGCCATCCTTACTGCGCTTCGATTGTGTGCGTACTGCTGCAATATTGTTAACGTGAGTCTTGTAAAACCTTCTTTTTACGTTTACTCTCGTGTTAAAAATCTGAATTCTTCTAGAGTTCCTGATCTTCTGGGATGTGTGCGCAGTGCCTACCATCGTAATTGCGAAGTCT
+
@:>D@B;66==BCCCCCCCCCC@@@BBBBCBA?AAAB<BB@C@CCGCCCC@CB@@@>A?@@:92;59?@@?AAAB>A@AA@0AB=@?BB=CCC>DCC@CD::;:BBB@CCBBDDCB?BCD>B>ACCBBBBB?BABC@D@A@BCCCDDBBAAAAC?@@@?BB@C@CCCBBBCCC@CAAAA9A>B;;;:::*;CBBC>CCCCFBCBDD5;;;;*;BCBC@CACFACCCCAAA@B@CBBCCC@C>@@9@000AAABCBB@@@C@CED@BCAABC@B@BCCM@DBAA
@ATNG8:01384:05020
GATGGTAGCAGACGTGACAGAGCGCCAGAAGATCAGGAACTCTAGAAGAATTCAGATTTTTAACACGAGAGTAAACGTAAAAAGAAGGTTTTACAAGACTCACGTTAACAATATTGCAGCAGTACGCACACAATCGAAGCGCAGTAAGGATGGCTAGTGTAACTAGCAAGAATACCACGAAAGCAAGAAAAAGAAGTACGCTATTAACTATTAACGTACCTGTCCCTTCCGAAACGAATGAGTACGATGAGATCTCGTGTGCTACCATCGTAATTGCGAAGTCT
+
<;<B?BCGBBBC@B;@;<<>>B@BA?@@@@BA@:;9?B?@AA9:9A>AA?B@?@??>HDK3B>AABAABCAAAC=98;AAAA2AC>B5;;;6;BB?<;;ACDDCC@D@BB@CBD?BBBBCCCCECCCBBBBD@CCCC=CAB@BBCB>B@BAA>ACCDBBBC?BBCCBB?BC?CCC>AA???8>>=<@@ABA2>@<?>==BBB@A<@:==@@:=:=@EBB?ACBCF>B?B?BCC>A>>9?@@@AABABBB???CC===>>==>@@@=AAABBB?B?BBBB?BBBB
@ATNG8:01406:05026
GATGGTAGCTATACGTATATCTATGTACTCATTCGTTTCGGAAGAGACAGGTACGTTAATAGTTAATAGCGTACTTCTTTTTCTTGCTTTCGTGGTATTCTTGCTAGTTACACTAGCCATCCTTACTGCGCTTCGATTGTGTGCGTACTGCTGCAATATTGTTAACGTGAGTCTTGTAAAACCTTCTTTTTACGTTTACTCTCGTGTTAAAAATCTGAATTCTTACTAGAGTTCCTGATCTTCTGGGTGTATCAGCGAGTATCTACCATCGTAATTGCGAAGTCT
+
>>>B?BBBB@A;C@A<CCCEDCECCBCBCCCC@CCCC>CC@C@@@@CC@@>ACBAA@C@CBCC?B>AAABBBAAA>@=@?@.>?;@:::23>>A7;7B@BB@BBABA@;??BBBBAA<@=>:=;>;9///==9A@@@<ABBAA@@:;:B>><>==:<<=988089988@@BAAA<>::;<-:*/,/;@@@,;:=@@/88?:;9:<66/6>=>/@888@<@:>>7;<@@@>>><A<AAAB;;7;???9;;;BBB>>>;;;??C==<;6;///:64>-//==7::>?
@ATNG8:01410:04991
GATGGTACGCGAGCGAGTGTGTATACCAGAAGATCAGGAACTCTAGAAGAATTCAGATTTTTAACACGAGAGTAAACGTAAAAAGAAGGTTTTACAAGACTCACGTTACAATATTGCAGCAGTACGCACACAATCGAAGCGCAGTAAGGATGGCTAGTGTAACTAGCAAGAATACCACGAAAGCAAGAAAAAGAAGTACGCTATTAACTATTAACGTACCTGTCCCTTCCGAAACGAATGAGTACAGAGAGTACGATATGTCTACCATCGTAATTGCGAAGTCT
+
::44.44449<;<<<:::<9;;;6655:55.499944.4.//9/--70--(/068555555$5.555:::<<555,4945555$5<7=8<<<06667699>><<;;044>.5557;:99<=544=@999@ACAAA@@;===:955<7>:>9915<@?A@=>9655::969929::-33333(37;477797(3<8<9=;<<747?D<::976;6729>=9=?9;;,:2929:@;?>>599898??@?@?<>AEBBBCBBB@@?AC=A000;:<:*..--)-668
@ATNG8:01418:05015
GATGGTAGCTCTGCTCTGACTCTCGTACTCATTCGTTTCGGAAGAGACAGGTACGTTAATAGTTATTAGCGTACTTCTTTTTCTTGCTTTCGTGGTATTCTTGCTAGTTACACTAGCCATCCTTACTGCGCTTCGATTGTGTGCGTACTGCTGCAATATTGTTAACGTGAGTCTTGTAAAACCTTCTTTTTACGTTTACTCTCGTGTTAAAAATCTGATTTCTTCTAGAGTTCCTGATCTTCTGGTGAGATATGCATGATGCTACCATCGTAATTGCGAAGTCCT
+
62,,(--//9:<<<556;;;<<<==654;;44.488:3=>@C?===?;AC=A>AED<C?AA9:.;5.559;;<<B:>CCCC3@@<A@AA<:9;;195@<:@6995@:@=699C999?259D;?;@BA@B@??@A@AC@BA@CCCCBB@@@ABCBB6<;;6:@?B>A:;;B@A::49=999+94>4>@@@@,==:9:,5595<<555549;==+=<99555)4::>@???BB?B?BA>@>@<><@5;;::@@?>>>>>;>>:<===4544///)/)//77)/54.4
@ATNG8:01418:05021
GATGGTAGACACGTGTGCTCTCTCGTACTCATTCGTTTCGGAAGAGACAGGTACGTTAATAGTTAATAGCGTACTTCTTTTTCTTGCTTCGTGGTATTCTTGCTAGTTACACTAGCCATCCTTACTGCGCTTCGATTGTGTGCGTACTGCTGCAATATTGTTAACGTGAGTCTTGTAAAACCTTCTTTTTACGTTTACTCTCGTGTTAAAAATCTTGAATTCTTCTAGAGTTCCTGATCTTCTGGAGATACACATGATACTCTACCATCGTAATTGCGAAGTCT
+
BCBB?CC@?ACBAACABABBBBBDCBBBBBBB@BBCD?CC@D@CBBBCCB6;9???;?<88:?4>?CAA@BBAA@;99878$786<::538=><A>?9<>39:937:4:BA;>>?B<;;;<A<@@@AA>>?=B@A@;>>?>>>>E@@@@@@>>>7;;>=AB<@;??>?BBBBD8==BBB3@;>5;;<=<+==:::17/////<=@B<@@@@,<//*/9395=>:>A?>>===B=B??===///H9====@@???@@B@@@AAA@A:>>@ABA=A6::AA<A??=
@ATNG8:01423:05011
GATGGTAGGAGACTCGTCGCACACGTACTCATTCGTTTCGGAAGAGACAGGTACGTTAATAGTTAATAGCGTACTTTTTTTTCTTGCTTTCGTGGTTATTCTTGCTAGTTACACTAGCCATCCTTACTGCGCTTCGATTGTGTGCGTACTGCTGCAATATTGTTAACGTGAGTCTTGTAAAACCTTCTTTTTACGTTTACTCTCGTGTTAAAAAATCTGAATTCTTCTAGAGTTCCTGATCTTCTGGGTGCTCTACAGTCTCTCTACCATCGTAATTGCGAAGTCT
+
BBBB@CCC@DDBBBBJBBBBCCBCCBBBBJAA?ACDD>CB?A=;;;A@@?<@D@>@=@0007:6>69=@BA<<9:888889":8686;;58..-(-(-;4:@055<:870278662BC>A@@AE?AAA@>;;:6===>=A@@==>AAA>>>>@@AA====;?C=A7=>@@ADA@@;?;9<<5=;A:88888'6789:-7<===>>=77+55552#2558?8?8>?8><==>AA5>8=<@A@?389::+:::ABBAB<<<====??BE@B=;;:A<@9>>@<7=@//
@ATNG8:01426:05018
GATGGTAGTGTCATATGAGAGTGTGTACTCATTCGTTTCGGAAGAGACAGGTACGTTAATAGTTAATAGCGTACTTCTTTTTCTTGCTTTCGTGGTATTCTTGCTAGTTACACTAGCCATCCTTACTGCGCTTCGATTGTGTGCGTACTGCTGCAATATTGTTAACGTGAGTCTTGTAAAACCTTCTTTTTACGTTTACTCTCGTGTTAAAAATCTGAATTCTTCTAGAGTTCCTGATCTTCTGGAGATACATCAGCGAGCTACCATCGTAATTGCGAAGTCT
+
AA;@>AADDBBBBAABGCCDBBBBBBBBBB@@>ADEE>FB?B=AAB@@BB@BBCCCAG?BB?@>A@CBBCAA@BB;;;<<<*;@:=;>>7@>=>?B?C@DC?BBBDCD?BBCCCCCC@CCB?B?CCCCCCCG@CCCC?BBBBDCCCCCCDABACD?DBB?BC@B@BBCCCCBCD?A@???.;5;=;;;;;*;DBAB:;;CCCFFCCC@BCCB2A@ABB<A>BB@CEECCBB?B?CCCCCC=BAD@BCCCCCCCBCBBBCCCEBB@BCAA@A=@;?@>><@ABA
@ATNG8:01379:05036
GATGGTAGCTATACGTATATCTATGTACTCATTCGTTTCGGAAGAGACAGGTACGTTAATAGTTAATAGCGTACTTCTTTTTCTTGCTTTCGTGGTATTCTTGCTAGTTACACTAGCCATCCTTACTGCGCTTCGATTGTGTGCGTACTGCTGCAATATTGTTAACGTGAGTCTTGTAAAACCTTCTTTTTACGTTTACTCTCGTGTTAAAAATCTGAATTCTTACTAGAGTTCCTGATCTTCTGGACAGAGTGTGCAGATACTACCATCGTAATTGCGAAGTCT
+
?@9<05<=====CBBBD@?C>DD:55:99959.9BBA<@@=@?@@@BB@@>ABBBC?B@BBCB@B=??FBBBB:@;98889(9?:????8=@@@3:8:59:5900/8<6<=??????==>><>8>>A885=;;AAAA<;;:A??<>===?>9::94977;;?:><==>BBAA>><>@@@@5@5;5;====.=A===067:///==6:76>@@,=///;596AA:=<@>@@@A<A8><>C??;???=BDCA??>?@ABB>==>@@@B<>=>=?@=@=B@==:=>>>
@ATNG8:01389:05040
GATGGTAGCGCACACATAGATACAGTACTCATTCGTTTCGGAAGAGACAGGTACGTTAATAGTTAATAGCGTACTTCTTTTTCTTGTCTTTCTGTGGTATTCTTGCTAGTTACACTAGCCATCCTTACTGCGCTTCGATTGTGTGCGTACTGCTGCAATATTGTTAACGTGAGTCTTGTAAAACCTTCTTTTACGTTTACTCTCGTGTTAAAAATCTGAATTCTTCTAGAGTTCCTGATCTTCTGGAGATATCATCAGCGAGCTACCATCGTAATTGCGAAGTCT
+
@ABB?CCBCCCCBBCCBBBCBAA;;:;6=>>B@CCBB>BB?B896599;9.59<ABAD@EBBC?C@CC@@;<<<:59888<,<?::::@A;???@A??9937A8;;<@<A;ABBAA>00+0<@+0*0AAACCCC@CDBB@BCCDCDCCCFBBBBDFE@CAA?ACAD@CBABBCCCB?BBBBB6;5;=;;;;.;AAAB:;:BBBBBAAA>CDFD5CCCBB@B@CCACCCBB@@>@@BBBCBB@BBB?@@ABBCCCCECCCCBCBFBB?B@:;;C@D:;:AC?BHBC
@ATNG8:01391:05056
GATGGTAGGCGACATACATACGCGCCAGAAGATCAGGAACTCTAGAAGAATTCAGATTTTTAACACGAGAGTAAACGTAAAAAGAAGGTTTTACAAGACTCACGTTTAACAATATTGCAGCAGTACGCACACAATCGAAGCGCAGTAAGGATGGCTAGTGTAACTAGCAAGAATACCACGAAAAGCAAGAAAAAAGAAGTACGCTATTAACTATTAAACGTACCTGTCTCTTCCGAAACGAATGAGTACGTGTGCGACGTGTCTCCTACCATCGTAATTGCGAAGTCT
+
444405==8>@A@@@@BCBCAABCE@CCDABBBBAA<@=AABB@AA>??9?<???BBBBB5B?BBCCCBBBEGE?BCBBDDD3CC@D69::6;BB=@A@B@?@<<<,:8<@>CCB<??BBBCBB@A@CCCCCC@GBBB9::BBAAAA=B>B@@=@CBCBCCD@CCCCBB>??<?AA;>>9999+9==8>CFCCC):9599::AAB@>8=5::><188)8<BAA@BBAAABC?A=?@@8=9939??@??C?;;000A@@@?AACBA=@BB?>>>DCE?B?BBCC?BA::
@ATNG8:01393:05035
GATGGTAGGCGTGTGAGAGTCTGCCCAGAAGATCAGGAACTCTAGAAGAATTCAGATTTTTAACACGAGAGTAAACGTAAAAAGAAGGTTTTACAAGACTCACGTTAACAATATTGCAGCAGTACGCACACAATCGAAGCGCAGTAAGGATGGCTAGTGTAACTAGCAAGAATACCACGAAGCAAGAAAAAGAAGTACGCTATTAACTATTAACGTACCTGTCTCTTCCGAAACGAATGAGTACTACTCTCAGAGACACACTACCATCGAATCACGAAAGTCT
+
889;39//)///////49;;@A;;:05;==BBBB;;6;=AA@AA;;49>8=3>:<ABCCC1B>?ABCCBBCBFD=AAA@@@@,;;:;=@??0//=<><??>626;6<69:;><><>???>==;;:?>>::;91765519<<@@@@B<@;>=A=@A==>=67/6:<<@B>BB?AAA>@ABA:>>?=?????.==:>?>?>?>?>1818>>><?=BB@AA<?;<;AAA=A<@@?8>??9??????CA;;;;:::>@>>>BBBCBAA>A=C?;6:?>>>>?9;;:=
@ATNG8:01404:05047
GATGGTAGCACGACACGACGATGTGTACTCATTCGTTTCGGAAGAGACAGGTACGTTAATAGTTAATAGCGTACTTCTTTTTTCTTGCTTTCGTGGTATTTCTTGCTAGTTACACTAGCCATCCTTACTGCGCTTCGATTGTGTGCGTACTGCTGCAATATTGTTAACGTGAGTCTTGTAAAACCTTCTTTTTACGTTTACTCTCGTGTTAAAAATCTGAATTCTTCTAGAGTTCCTGATCTTCTGGTAGAGCGTGCATATATCTACATCGTAATTGCGAAGTCT
+
??@C@CCBBBB966<655<555559999599:.9ACC=CC:;9:BBBBBB?@@@@@=?;@A@@;@6:9=>AAABB>A@BBBA(<=6<:?:5:;?<??@?@8@B49:?@?A?BBBBA=AA=AAA=A8>>;<666<;????<BB@@???AAAAABBA>?:;;;=BC>D<?@;;;>???7;;BAA6A=C7;6<<<+:9777)////55:=77-////(////80737717=>>@?A=C==>?BBB:===<>>>AAA@>>>@AAA??@A@=<<>>??<@<@@@A578==
@ATNG8:01405:05033
GATGGTAGCTCACGTACGTCACACGTACTCATTCGTTTCGGAAGAGACAGGTACGTTAATAGTTAATAGCGTACTTCTTTTTCTTGCTTTCGTGGTATTCTTGCTAGCTACACTAGCCATCCTTACTGCGCTTCGATTGTGTGCGTACTGCTGCAATATTGTTAACGTGAGTCTTGTAAAACCTTCTTTTTACGTTTACTCTCGTGTTAAAAATCTGAATTCTTCTAGAGTTCCTGATCTTCTGGTATGACTAGTGTACTACTACCATCGTAATTGCGAAGTCT
+
BDBB@BBBCDCCBCCC;;;CA@@B@@@BBB;;9;BBD?CC@CABBCBCCB@CBBCC?CADBAB@B>AAAABBBA@===;;=.=?:@AAA<A???=AA@=AB>AAAACC???CCCAAC=AAA<A=><9<9::?<@CAA;>>BA??>BAA@@@>>>@<;;;<@A<@<@A>>>?BBB;??ABB5B;>;>@AAA/AA>==5=<<;;;A==>;>DED/A;<;@;?;>>;>AA@===<A<?>@@@@<@@A<AAAD==>@A???>A=;;;>?<@@@@@B<A<>>@?<?@@@
@ATNG8:01412:05061
GATGGTAGTATAAGAGCTCTACATAGTACTCATTCGTTTCGGAAGAGACAGGTACGTTAATAGTTAATAGCGTACTTCTTTTTCTTGCTTTCGTGGTATTCTTGCTAGTTACACTAGCCATCCTTACTGCGCTTCGATTGTGTGCGTACTGCTGCAATATTGTTAACGTGAGTCTTGTAAAACCTTCTTTTTACGTTTACTCTCGTGTTAAAAATCTGAATTCTTCTAGAGTTCCTGATCTTCTGGGCAGACTCTCACACGCCTATCGTAATTGCGAAGTCT
+
;;<B=AAAA@@?;?<<<CCFCBBBBBBCBBB;;9;AAA=BE?C@BBABAA@=@@@@@;A=@@@@=A?BBBBB>>>A;=<=<;,;@8;79:3;C@A>@CC@CB;>=B@@@<?>>>A;;<<@@@;@=>><<<>@@;>=>A:<<=8::>>>AAAA::;B=>>>;@@=D:>??@BBD=<9<@@DD5D<@;:9998)8=6660699///::;>18988(6=A@@<@<@@<@@@@;;;<@=??AA>>:=ABA:B;;;;;===AAAAAA<>;;;@@D<A<??AA=@@>>
@ATNG8:01418:05040
GATGGTAGCGCATATCAGCGCAGCCCAGAAGATCAGGAAACTCTAGAAGAAATTCAGATTTTTAACACGAGAGTAAACGTAAAAAGAAGGTTTTACAAGACTCACGTTAACAATATTGCAGCAGTACGCACACAATCGAAGCGCAGTAAGGATGGCTAGTGTAACTAGCAAGAATACCACGAAAGCAAGAAAAAAGAAGTACGCTATTAACTATTAACGTACCTGTCTCTTCCGAAACGAATGAGTACGTGTGCGACGTGTCTCCTACATCGTAATTGCGAAGTCT
+
::6<8<=BCCC==<A<BBCCBBBB@6@;5.5559;;.44)499<<<<6333(3233445555$5.55555555555)5;44444$5?5>9>@@4ABC?CCCBBBC@@>@@BB?BBB?BBBBBBCCBABCCCCCC@CB??;@AAABBBC@BADAA<@@@@BCCB@BAFCCB?BC@BBC=@@999+:==9:99999%0>;@000@?BAB>A=;<=>5;6;ACCC@CB;;;BA?B@;;;0;@?<?BCDCBA99:AAA???BBCBBBB?BBACDDACB@D?CCA@<@???
@ATNG8:01385:05112
GATGGTAGCACGAGTCACTCATATCCAGAAGATCAGGAACTCTAGAAGAATTCAGATTTTTAACACGAGAGTAAACGTAAAAAGAAGGTTTTACAAGACTCACGTTAACAATATTGCAGCAGTACGCACACAATCGAAGCGCAGTAAGGATGGCTAGTGTAACTAGCAAGAATACCACGAAAGCAAGAAAAAGAAGTACGCTATTAACTATTAACGTACCTGTCTCTTCCGAAACGAATGAGTACGATGAGATCTCGTGTGCTACCATCGTAATTGTGAAGTCT
+
BB<989>CCCBDDDDBCBABBBBCD@DCC?CCCC9999@CCCCCCC?BB?C@CCBBBBBB3B?BBAAABCCBBB<BBBDDCD2CC@C?@@@;ADDBDAAACCA@?<@?BB@BDD@DABBCBBCCCBBBBBBB?BBBB?BBAB@@AB=@=A??=@CCCBBBB?CCCCBB?BB>BBB599999,9>>;====?.??;A;;;BBBBA<@:>>AE:>:=@BBCABBBB@AA5000@>6>00,0@@@BBBBBBCBAB>C>>>@@@>>>>><ABBB==9=<CCDF@C??@
@ATNG8:01386:05092
GATGGTAGTAGTACACTAGTCATACCAGAAGATCAGGAACTCTAGAAGAATTCAGATTTTAACATCGAGAGTAAACGATAAAAAGAAGGTTTTACAAGACTCACGTTAACAATATTGCAGCAGTACGCACACAATCGAAGCGCAGTAAGGATGGCTAGTGTAACTAGCAAGAATACCACGAAAGCAAGAAAAAGAAGTACGCTATTAACTATTAACGTACCTGTCTCTTCCGAAACGAATGAGTACACACTCTCATATGACACTACCATCGTAATTGCGAAGTCT
+
4:44.5:<<<<<<=666><==:::94945.5<5559.5.59955493:939644/////&/16///8799:///(////99::+991858==.833.39989;://+.488699=499=>CCCCBB@@@AAAE@BCBA=?999?@@?;A>@::6;ACABBBA?BCA@@A?BC>887177>?>8@8927<<<=.=?=@888BBA??;>:===>5:5:<A@A?CBBBBBB@C@BBA<A??;?CBBCBCAAABBCCA>>@@BBBBBBBB?BABCCC?B?BBAA>A@?@
@ATNG8:01407:05085
GATGGTAGTATCTGCACACTCTGTCCAGAAGATCAGGAACTCTAGAAGAATTCAGATTTTTAACATCGAGAGTAAACGTAAAAAGAAGGTTTACAAGACTCACGTTAACAATATTGCAGCAGTACGCACACAATCGAAGCGCAGTAAGGATGGCTAGTGTAACTAGCAAGAATACCACGAAAGCAAGAAAAAGAAGTACGCTATTAACTATTAACGTACCTGTCTCTTCCGAAACGAATGAGTACACACTCTCATATGACACTACCATCGTAATTGCGAAGTCT
+
<AAA=A:;9A@BBBBBCCCBBBBA@=@CC?A@;;:>:@:?:>566>9B=8C?BB9:8CCC2C??:87;;777333(33/////$//(/(//(/68178433;;25-2.5635585::::CCCCBBBDBBBA@=?A>>488????BB9?;??@=@AAAABBD@BBBBBB@BB>877>@@@?A8?9959ABAB/@@;>888==A>?<?:==AA7:7:?A@@=@BBBABB?B?BA@9@::59?CCCDCBBAA999B>>AACCBBBBBB?BBC=???B;@A@?:>B88
@ATNG8:01420:05096
GATGTAGGCGAGAGTGAGACGCAGTACTCATTCGTTTCGGAATGAGACAGGTACGTTAATAGTTAATAGCGTACTTCTTTTTCTTGCTTTTCGTGGTATTCTTGCTAGTTACACTAGCCATCCTTACTGCGCTTCGATTGTGTGCGTACTGCTGCAATATTGTTAACGTGAGTCTTGTAAAACCTTTCTTTTTACGTTTAACTCTTCGTGTTTAAAAATCTGAATTCTTACTAGAGTTCCTCGATCTTTCTGGCGCGTATGTATGTCGCCTACCATCGTAACTTGCGAAGTACT
+
5599::@<?=>BAB=<<<@6666<<<?B@:;4;>>>8>>:>*////77:<7;;;;;6:4:::=8=>AB?<:888:4>@@@A1?=;A7777&3;7728:B>@B?A9:9??:?:;5759<9;>>:>49<=56255488673252:::99777998888,..52..(.2668;99999385555*5.57.7::::*:;:;;1;4::::4:>>=>>6>?>?/?>>=A;@589177777;88482...77222,2,,(,(((*,,,4679;:::466727...66.3516379092,,,
@ATNG8:01423:05110
GATGGTAGTGTCATATGAGAGATGTGTACTCATTCGTTTCGGAAGAAGACAGGTACGTTAATAGTTAAATAAGACGTACTTCTTTTTCTTGCTTTCGTGGTATTCTTGCTAGTTACACTAGCCATCCTTACTGCGCTTCGATTGTGTGCGTACTGCTGCAATATTGTTAACGTGAGTCTTGTAAAACCTTTCTTTTTACGTTTACTCTCGTGTTAAAAATCTGAATTCTTCTAGAGTTCCTGATCTTCTGGACAGAGTGTGCAGATACTACCATCGTAATTGCGAAGTCT
+
5:898<556=656@=<;<//////7////9///7//-8,-/4:4//)/9///653389-3-3:7;,73(33-33378;;;-33333$37388::1////)/;<7=B769;;BBABBBBBBBA?DBB?A?CCBC;;;B@CCCC>BBCBB;:;:9@>?@AAD?BBB?CC?B6::A:;:@@@?BCBBB3>4;:,9@@@@.99999,5;>@;;@<<@.9999(995@A49.6:299AAA;;6:=@?>@=>2999:><@@BBAAACCBBBBAA@@@=A@;::B@D89;CC=BAAA
@ATNG8:01434:04506
GATGGTAGCACACGAGATCTCATCGTACTCATTCGTTTCGGAAGAGACAGGTACGTAATAGTTAATAGCGTACTTCTTTTTCTTAGCTTTCGTGGTATTCTTGCTAGTTACACTAGCCATCCTTACTGCGCCTTTCGATTTGTGTGCGTACTGCTGCAATATTGTTAACGTGAGTCTTGTAAAAACCTTCTTTTTACGTTTACTCTCGTGTTAAAAATCTGAATTCTTCTAGAGTTCCTGATCTTCTGGGTGCGCTACAGTCTCTCTACCATCGTAATTGCGAAGTCT
+
AAAB@BAABBBA:;6BBAA;9599::;;=?@B@BDDD=BB>B=BBABABC@A@@A?A;??<A0975==?@@>9;433333$3<,39:;=2:;5504:949?337;88848:@BBB@A;575,2,29983..(..'.....'222226:8889::22272655.5>;@<@A@;;7799-225252$206066666)6>>:;3;;>8888;;A<=@@@,;///7386==6;///8897A<@@AA@@:::;:1///:9=ABB@@@B>>===?:;:77<<79-3----39::
@ATNG8:01441:04511
GATGGTAGATACTCGCTGATACACCCAGAAGATCAGGAACTCTAGAAGAATTCAGATTTTTAACACGAGAGTAAACGTAAAAAGAATGTTTTACAAGACTCACGTTAACAATATTGCAGCAGTACGCACACAATCGAAGCGCAGTAAGGATGGCTAGTGTAACTAGCAAGAATACCACGAAAGCAAGAAAAAAGAAGTACGCTATTAACTATTAACGTACCTGTCTCTTCCGAAACGAATGAGTACAGATATACGTATAGCTACCATCGTAATTGCGAAGTCT
+
997<0//:?C@@@666<>>>BBCDC=BBA850>>00)/388::::=9==>A6;=897;;;,89?BA@ADCCBBB;A>;;;;;*;:2599::0:<<9696CCC;008<800+0<<)//946==@BCAAABCCC>A<;<=@@@@AAAB?C@C;;6;@><>A<?=BBAABB>BA?BBB?CB@@>6?;<8<<====&<=<;975=699@.512228+5,525<>:>====<A=A8???<?AB=>=>??>?>?898A@?><<<8::?=;7/---77,3,--4<48//5
@ATNG8:01469:04490
GATGGTAGCATCATGCATATCTCACCAGAAGATCAGGAACTCTAGAAGAATTCAGATTTTTAACACGAGAGTAAACGTAAAAAGAAGGTTTTACAAGACTCACGTTAACAATATTGCAGCAGTACGCACACAATCGAAGCGCAGTAAGGATGGCTAGTGTAACTAGCAAGAATACCACGAAAGCAAGAAAAAGAAGTACGCTATTAACTATTAACGTACCTGTCTCTTCCGAAACGAATGAGTACTACTCTCAGAGACACACTACCATCGAATCCTCTTAGTCT
+
@ABC@GCBCC;;;BCCICCBCBBBD?BBC>BABB99<<?BBDAAA?=AB?C@><??????);7CDBBBCBBBBA8?<;<<<;*;?;=4995&5<<9<A?CCCCBCAC@BC>@@D>@ACCCCBCDJCCCCCCC?C@@?:;;;@@@BC?B@C@A?@CBCDCCC?BBBBBB@BA>AAA=AABBB>CAA>ACCCC2CD?BAAACABCB6638A??5;6;=BBC@CCBBAAA5:8:AC=BDB@BABCCBBBCFCBB?@?BBBBBC===;;6:?@AA=@A<???<@CADD
@ATNG8:01470:04500
GATGGTAGCGAGCGAGTGTGTATACCAGAAGATCAGGAACTCTAGAAGAATCAGATTTTTAACACGAGAGTAAACGTAAAAAGAAGGTTTTACAAGACTCACGTTAACAATATTGCAGCAGTACGCACACAATCGAAGCGCAGTAAGGATGGCTAGTGTAACTAGCTAGAATACCACGAAGCAAGAAAAAAGAAGTACGCTATTAACTATTAAACGTACCTGTCTCTTCCGAAACGAATGAGTACGATGAGATCTCGTGTGCTACCATCGTAATTGCGAAGTCT
+
7799)//=:::;:::;;;<BBBBBB@>?>9AA@;;7)/)//88:=C?AA5933455555$549@566====??8CAADDDD3CEAC7;;;.;AA5<:9<>@@??<@<AC>AAB?AADCDBABBBBBCCHCC9:;@@;@AA@A@?@=A?BCCFKCCBBBDE@CBAAAAA@A>AAA>>=00+/;;6/00000%8>>?989BBBAB<?<>:::188(7;ACDAGCBBBAA=A<@@A;@@@@:;;BBBBCCBBBBCCAB@@@@???A>><A?<=@@<@4;;CB@BDB;
@ATNG8:01472:04482
GATGGTAGACACGTGTGCTCTCTCGTACTCATTCGTTTCGGAAGAGACAGGTACGTTAATAGTTAATAGCGTACTTCTTTTTCTTGCTTTCGTGGTATTTCTTGCTTAGTTACACTAGCCATTCCTTACTGCGCTTCGATTGTGTGCGTACTGCTGCAATATTGTTAACGTGAGTCTTGTAAAACCTTCTTTTTACGTTTACTCTCGTGTTAAAAATCTTGAATTCTTCTAGAGTTCCTGATCTTCTGGTCTACTACACTGTACTCTACCATGTAATTGCGAAGTCCT
+
4:<<7<<:;5@555<666<<@<BBCECBBCCDBCCBH>BB=@<@;::@AB2:4833-3288882828373=<?8:5::===+:96;777,3A;>8?800)/:)///(/6606::699=:755+246.5599758=38:??5;999;>>??????;===///97//,8;;;;B@AAAA=AABDB1818488888(8<=>>7@;878<>887=BDGD/?:;7:=8<<AA<A@@=;;;:=8=AA;;;:;;;=?>>BBAA==;:;;:;?@<==97737929---;909----
@ATNG8:01433:04563
GATGGTAGCTCACGTACGTCACACGTACTCATTCGTTTCGGAAGAGACAGGTACGTTAATAGTTAATAGCGTACTTCTTTTTCTTGCTTTCGTGGTATTCTTGCTAGTTACACTAGCCATCCTTACTGCGCTTCGATTGTGTGCGTACTGCTGCAATATTGTTAACGTGAGTCTTGTAAAACCTTCTTTTTACGTTTACTCTCGTGTTAAAAATCTTGAATTCTTCTAGAGTTCCTGATCTTCTGGATAGCGACGCGATATACTACCATCGTAATTGCGAAGTCT
+
B;;:9B==@><;56<<666><BCDBBBBCAAB@CABB8AB=A=@@@@@@@;@?@<;5;6;BBB?B?BBBBBBA??999:::'8<13333(388:499=79;58..---)-666;85599>>=A<A@@>>>>@<@B??9========<=>>>==;:5;9:8>A8>:::;A??==<5::===-;3:59>DDE/?=88919>:;>>>>>=8<<=<+<==8=@<?<>?;???;;;;:>:===>>?;???=>=>>>BB;;;A@>>==;;;;5;;779:6:+//::6;<??
@ATNG8:01456:04568
GATGGTAGTGTCATATGAGAGTGTGTACTCATTCGTTCGGAAGAGACAGGTACGTTAATAGTTAATAGCGTACTTCTTTTTCTTGCTTTCGTGGTGTTCTTGCTAGTTACACTAGCCATCCTTACTGCGCTTCGATTGTGTGCGTACTGCTGCAATATTGTTAACGTGAGTCTTGTAAAACCTTCTTTTTACGTTTACTCTCGTGTTAAAAATCTGAATTCTTCTAGAGTTCCTGATCTTCTGGTCTACTACACTGTACTCTACCATCGTAATTGCGAAGTCT
+
CBBB@BBBBDDCCCCCCIFCCBBBBDCCA@@B?;;<?CB?C?@@BB@BB>BAAAB=@=@@BB?C@BBBBBCBBC=@??>?,??;?<BD=CBBB=A@A>BB?<<;CCC@GFCCCBCCACCC?@=ACCBBBCC>BBBB>BCCCBAA@BB@ABCCCB@CEEABB@B?BAB;;;BDC@BBBBB:B?C=@ABBB2BBDFE=AABAAAACCC?BBBB2AA@CC@B@BC@BBCBBBC?B?BAAAA?5;;;8;BCEEBBCBBBDEIGECCCB?@@AA@B@C?CCAA=@@A@
@ATNG8:01464:04594
GATGGTAGCTCGCTGATGATATCTCCAGAAGATCAGGAACTCTAGAAGAATTCAGATTTTTAACACGAGAGTAAACGTAAAAAGAAGGTTTTACAAGACTCACGTTAACAATATTGCAGCAGTACGCACACAATCGAAGCGCAGTAAGGATGGCTAGTGTAACTAGCAAGAATACCACGAAAGCAAGGAAAAGAAGTACGCTATTAACTATTAACGTACCTGTCTCTTCCGAAACGAATGAGTACACATCGTCGTGTCGTGCTACCATCGTAATTGCGAAGTCT
+
@ABB@CCCCDCCB@AACCBCCCCBBABCB@CCCBBC@B@CBDBBBB>??@F@BC@@ADFD2A>BBBBBBBB>>=7<<>???@0@B>B5;;;.;CC?CBBACCMDC?B?BC@BBC>AA@ABDBCCBBBB@ABB@FBBB=??>>ABAC?C@CAA?ACCCCBCB?AAACAA?CC?BBB?BBAAA;A??9=9?>?5?@<A???AA@@@<@:>=AB7:5:>A@A=ABAABCB@B?BCC=BBB>AABCCAAABBBCB?BBBCCCCA@@BCC?C>>>BD?D>BBBB?BB>>
@ATNG8:01435:04657
GATGGTAGTGCGTGAGAGAGAGACCCAGAAGATCAGGAACTCTAGAAGAATTCAGATTTTTAACACGAGAGTAAACGTAAAAAGAAGGTTTTACAAGACTCACGTTAACAATATTGCAGCAGTACGCACACAATCGAAGCGCAGTAAGGATGGCTAGTGTAACTAGCAAGAATACCACGAAAGCAAGAAAAAAGAAGTACGCTATTAACTATTAACGTACCTGTCTCTTCCGAAACGAATGAGTACGTGTGACGTACGTGAGCTACCATCGTAATTGCGAAGTCT
+
@>>@<?==ABB@665==<;AACCBB::9=9<@>444.4./::///;67747:=>873;9;)94888==B?;;;<30//9999+:<7>;@@?4@AB?;<;CCCC@@<>4:9;@AB@BAAABBCCHHBABCCDCACCBA?AAAAAAAB>B@B;<:;CCBBBCBACCBBBB?AA????=??CCC>BAA<<<<<<<&<A=B???A==<=6<8=>@@=A=AABBB@CECBA@@3939==6=@@=@ABBBBCCBBBCCCBCCBBBBBBBBBD?B:::CC?B?BA>>9?B??
@ATNG8:01438:04632
GATGGTAGACATATCGTTCTCTCTGTACTCATTCGTTTCGGAAGAGACAGGTACGTTAATAGTTAATAGCGTACTTCTTTTTCTTGCTTTCGTTGGTATTCTTGCTAGTTACTCTAGCCATCCTTACTGCGCTTCGATTGTGTGCGTACTGCTGCAATATTGTTAACGTGAGTCTTGTAAAACCTTCTTTTTACGTTTACTCTCGTGTTAAAAATCTGAATTCTTCTAGAGTTCCTGATCTTCTGGGTCTACGCTCGTCGCGCTACCATCGTAATTGCGAAGTCT
+
??AC@CCCCCDCCCC;;9;AAACCBBBBABBB?BBBD>@@>@?BA?>>@@>=BBBBAD@CCCC>A>CBBAAA@8:337;;;+8;8A888(770(/6;//*/><>>@@7837A@@@ADD=?@@<@;>>@;;;@@<@>>>=?>?AAA@@@AAB@@???;888;==:>=>>>A@@@AA<@@@@?2?8=8>>AAA/AAAAA7>>>>>@AA@@<@>>>.><;;A=A<A@:AAAAA@@;><AA=;////;;>4=;@@@@@@>A?>>@@>>>A;AAAA??:<7==@D=AA=>
@ATNG8:01443:04635
GATGGTAGTGATACAGATCAGACACCAGAAGATCAGGAACTCTAGAAGAATTCAGATTTTTAACACGAGAGTAAACGTAAAAAGAAGGTTTTACGAGACTCACGTTAACAATATTGCAGCAGTACGCACACAATCGAAGCGCAGTAAGGATGGCTAGTGTAACTAGCAAGAATACCACGAAAGCAAGAAAAAGAAGTACGCTATTAACTATTAACGTACCTGTCTCTTTCCGAAACGAATGAGTACGTGTGCGACGTGTCTCCTACCATCGTAATTTGCGAAGTCT
+
;;6B9=BCCCCBBCCCCBCDECCBB@BCD@CBBAAB>A=ABB::8<>AC@F?97:BBCBC+B7BBBBBBBBBBC>@@BDEEE5B@=@5;;;*:@BBBCBBCCCAA?@?BC@CCC@CCCCCBCCBBBDCCCBB?BCCC?BA@@>>>?=A=A??=@AAABBCC?ABABBB@BB>BBA8<<888*9>>;>????.?>:?888AAA?@7;7;>AA3858ABAA?BA@??;::0:=;;;6;??;?BBCBBBAAADBBBBBBDDBC@?>;CC?C==<??187/:@==;?@@?
@ATNG8:01445:04663
GATGGTAGGCGAGAGTGAGACGCAGTACTCATTCGTTTCGGAAGAGACAGGTACGTTAATAGTTAATAGCGTACTTCTTTTTCTTGCTTTCGTGGTATTCTTGCTAGTTACACTAGCCATCCTTACTGCGCTTCGATTGTGTGCGTACTGCTGCAATATTGTTAACGTGAGTCTTGTAAAACCTTCTTTTTACGTTTACTCTCGTGTTAAAAATCTGAATTCTTCTAGAGTTCCTGATCTTCTGGGCTGCGCTGATATGCGCTACCATCGTAATTGCGAAGTCT
+
?;<67;;==A@;;555;;<=BCC<<6>=BB@A=@@BD=DD@DACBACDAA=@BA;:69:???B>B>@@CBA:74=6:AAA@2@>48<?;3=?>?9?@@?BB>AA@?<?487ACB>>A<???<@<@AA;;;>>=BBBB;=>=A@@@@<;;??888?:755;AC;>9<=?DD?A<<178<:<-:1818<><>/???AB6;;<<=<>>=<18:::*:988:59<AA<BBBA>>><@=???A>?:;99:1:///;;77;?@@>>=:==@5777==A;?:=;;;<@@A@
@ATNG8:01465:04663
GATGGTAGTGTCAGTGCGCGTCGTCCAGAAGATCAGGAACTCTAGAAGAATTCAGATTTTTAACACGAGAGTAAACGTAAAAAGAAGGTTTTACAAGACTCACGTTAACAATATTGCAGCAGTACGCACACAATCGAAGCGCAGTAAGGATGGCTAGTGTAACTAGCAAGAATACCACGAAAGCAAGAAAAAGAAGTACGCTATTAACTATTAACGTACCTGTCTCTTCCGAAACGAATGAGTACGAGAGAGCACACGTGTCTACCATCGTAATTGCGAAGTCT
+
:49:37:?00/:::<9;;>;55599499>4;@@BAB?C?ABB:;9?=>?:@9>>==<<<<'8/7;99;BB===</3344444$5;;;4999&5<<6;<<<<::/0,0;>><?=A>AABBCFCCDBCCCDCCC?;;;B?B:::@???<@@BBA?ACABBCCC@A@ABBB=AA?:::=AABBC=B@@;9:9::(9@;>?;;;AAAA;A<@B88388==@@@=@BAABBD?B?BCD>CCC@???BABAC???B???BAAAB?;6;///37767<>9?=C@??49998
@ATNG8:01469:04677
GATGGTAGTGTCATATGAGAGTGTGTACTCATTCGTTTCGGAAGAGACAGGTACGTTAATAGTTAATAGCGTACTTCTTTTTCTTGTCTTTCGTGGTATTCTTGCTAGTTACACTAGCCATCCTTACTGCGCTTCGATTGTGTGCGTACTGCTGCAATATTGTTAACGTGAGTCTTGTAAAACCTTCTTTTTACGTTTACTCTCGTGTTAAAAATCTGAATTCTTCTAGAGTTCCTGATCTTCTGGGTGTATCAGCGAGTATCTACCATCGTAATTGCGAAGTCT
+
5:<<7@CDABBBB==>CGCDCCBBBBBBAAAD@BBCB=AA59.55<==CC@BB;;;@CAJKCC>B@BDDBBBBBB<;0000)0@:000<:3:998.444.4:7455<BC@CDCCBBDD@CCC@C?DDDCBBCC>BACC?@@CCDCCCCBBBCBBBC?CCB@BC@C@CC???BBBB@B?=>=-94:<:::::*;BCCC>DDDCCCCCBF@CCHF5CDFDC@C@FJ@CBCCC@@?@@CDDDDC?B99969BBCCDCBBBBCCDCCCCC@C99:@A=A6;:@@;@B@@
@ATNG8:01439:04716
GATGGTAGCTCTGCTCTGACTCTCGTACTCATTCGTTTCGGAATAGACAGGTACGTTTAATAGTTAATAGCGTAACTTCTTTTTCTTTGCTTTCGTGGTATTTCTTGCTAGTTCACTAGCCATCCTTACTGCGCTTCGATTGTGTGCGTACTGCTGCTATATTGTTAACGTGAGTCTTGTAAAAACCTTCTTTTTACGTTTACTCTCGTGTTAAAAATCTGAATTCTTCTAGAGTTCCTGATCTTCTGGGCAGACTCTCACACGCCATCGTAATTGCGAAGTCT
+
CCBC@CBBBA;;=BB9;9B<00//////;:440555>5==;><;AACBBB?@BAA==):59><=8C@BBA@@9915@;@==<<(444)444;4==>>7<555)5;499=A>>:??=@BBC=???<?;@@AABAAA>BBCB?CBBBBABBBAA@BBCC@@?CC=@?6:6:@A@A??==:<59999(99?4:9???*;:CCC=CAAAC@>=99.9499$9?>>><@>AA?@@@;;9@7?:@B;>?@8:9DD>BBBB@@@CBABAA@@=@EFCCC?B@BCDG@CBBC
@ATNG8:01443:04717
GATGGTAGGACGAGCGTCTGAGAGGTACTCATTCGTTTCGGAAGAGACAGGTACGTTAATAGTTAATAGCGTACTTCTTTTTCTTGCTTTCGTGGTATTCTTGCTAGTTACACTAGCCATCCTTACTGCGCTTCGATTGTGTGCGTACTGCTGCAATATTGTTAACGTGAGTCTTGTAAAACCTTCTTTTTACGTTTACTCTCGTGTTAAAAATCTGAATTCTTCTAGAGTTCCTGATCTTCTGGATACACTCATGTGCACCTACCATCGTAATTGCGAAGTCT
+
BA==:==C@B@?<;44449;9>>@=?;;;;;;2;;:;5:A?B@BBBBBED@CCCCDAC@CCCC@CACCCCCBBAA=@@@@@,@A=@BCC=BBCC@FGJBCD?B@DBAA>ABDBCCCCAEDD?A>AEBBBBCG@@@BC@ECBBBBBBB@AABCC@A>@CC?BC?C?B@@;;;BAGACCLFE9B=B>AACBC0BCAAA>AADEEABACC>ABAA0AA@AB@BAHD@CCCCCBB?A?AA@BDB8;;C@GIBBBCBCCBBBDDBB??@A@@;;:CC@D;;=CC>B;;;
@ATNG8:01448:04720
GATGGTAGCTATACGTATATCTATGTACTCATTCGTTTCGGAAGAGACAGGTACGTTAATAGTTAATAGCGTACTTCTTTTTCTTGCTTTCGTGGTATTCTTGCTAGTTACACTAGCCATCCTTACTGCGCTTCGATTGTGTGCGTACTGCTGCAATATTGTTAACGTGAGTCTTGTAAAACCTTCTTTTTACGTTTACTCTCGTGTTAAAAATCTGAATTCTTCTAGAGTTCCTGATCTTCTGGTCTACTACACTGTACTCTACCATCGTAATTGCGAAGTCT
+
BBA@?BBBBBBCC@AAGGGCCCCAABBBBCCC?B@??:@B?C@CCCCCCC?CCC??=?<@DCC@C?BBBCB@AAC?BBBBB3BA?B?@@:@@??9??@<@@?A>??A@;??BBBBBA<AAA;@9>A<;;<<@;@@@@<>>>B>>=>>>>@?:::?;==>;;:5;<>>>@BBAA@;??@BA2=7;7;>DFF/??;::3;???@ABAAA<@AA@/A>>>C<B<AA<AAAAAAA;A<AAA@::6:=A<AA>>>>>>?=>>@@@AA===69///897<16:==8====
@ATNG8:01477:04722
GATGGTAGAGAGAGCTCTCTCATCGTACTCATTCGTTTCGGAAGAGACAGGTACGTTAATAGTTAATAGCGTACTTCTTTTTCTTTGCTTTCGTGGTATTCTTGCTTAGTTACACTAGCCATCCTTACTGCGCTTCGATTGTGTGCGTACTGCTGCAATATTGTTAACGTGAGTCTTGTAAAACCTTCTTTTTACGTTTACTCTCGTGTTAAAAATCTGAATTCTTCTAGAGTTTCCTGATCTTCTGGATATGAGTGACTCGTGCTACCATCGTAATTGCGAAGTCT
+
@@@A9ABCCCBBBBBAAABBBBC@CA<BCCCDACCCC=CC@E@CBBBBBC;@>@:;24:=@?A7@=<BBBDBBBB?BBDDD3BBB<A@@A<@C@><@0.*.:0---(-9959?BB=:;@=;;;<@<@BB@>>>>=BBAA;>>?@>>>AA@??A@@@@<:;:;??;?=A???B@@AA;???CB;A18188888(8>889-8=>;;;B?>?;<<<<,:///@7=7;<7:@@:;;?A:A=BAAA>=:=<?:?AAAA?===AAAA??AAA==:>AA@@>:;6<=984:AA>
@ATNG8:01441:04774
GATGGTAGCGAGCGAGTGTGTATACCAGAAGATCAGGAACTCTAGAAGAATTCAGATTTTTTACACGAGAGTAAACGTAAAAAGAAGGTTTTACAAGACTCACGTTAACAATATTGCAGCAGTACGCACACAATCGAAGCGCAGTAAGGATGGCTAGTGTAACTAGCAAGAATACCACGGAAGCAAGAAAAAAGAAGTACGCTATTAACTATTTAACGTACCTGTCTCTTCCGAAACGAATGAGTACGTGTGCGACGTGTCTCCTACCATCGTAATTGCGAAGTCT
+
>@:@<@BCCHBBBBCBCBCBCCAAA@BCB?CCA@@@6;69@@<??@=??;?;<==:99:::#5:<<=>>CCCCD?CCCCDDD5CC=B<@@@9@BE@;;=BBBC;;8;@BC@CBD@BCCBBBBBCCCDCCCCC@CDBB?BBCBAAAB=B>B::6;BBBBCCC@CCCC@?;?@=@CD?AAA?B;??>9::9:9:%:A?C:89DDECC=>9<=988*818>BCBACCBBBDHHE@@@@;@;;8;CDBBBBBBBBBBBBBBBBBCCC=A@C?BBAACD?B?BCA@<A@??
@ATNG8:01446:04749
GATGGTAGCACGACACGACGATGTGTACTCATTCGTTTCGGAAGAGACAGGTACGTTAATAGTTAATAGCGTACTTCTTTTTCTTGCTTTCGTTGGTATTCTTGCTAGTTACACTAGCCATCCTTACTGCGCTTCGATTGTGTGCGTACTGCTGCAATATTGTTAACGTGAGTCTTGTAAAACCTTCTTTTTACGTTTACTCTCGTGTTAAAAATCTGAATTCTTCTAGAGTTTCCTGATCTTCTGGACGACGCGCACTGACACTACCATCGTAATTGCGAAGTCT
+
@@=C@BBCBCBCBB==<<;;;;ACCCCCBBCB@BCCE>CCACABBBBBCC@ECCBB@B@CCED@C>ABBBCA@?@<=>::?+@A=@=::5:00)0:;00,7>5900///)/<;;?@=>:=AA<A<A=<<:;;@<@AAF:>>>>??@@@@@AA??@D=9889=>:?<<;;BAAAAD;@?AAA5A8<8==;<;+<>===7>>@@@AB>>><====,=///=9@9>?;>BA==>>=6==@@AB==:;::<@@=>=@==>?>>>A>>==>E=@;;;@@<A8;:@@;>>==
@ATNG8:01449:04743
GATGGTAGTATCTGCACACTCTGTCCAGAAGATCAGGAACTCTAGAAGAATTCAGATTTTTAACATCGAGAGTAAACGATAAAAAGAAGGTTTTACAAAGACTCACGTTTAACAATATTGCAGCAGTACGCACACAATCGAAGCGCAGTAAGGATGGCTAGTGTAACTAGCAAGAATACCACGAAAAAGAAGTACGCTATTAACTATTAACGTACCTGTCTCTTCCGAAACGAATGAGTACTACTCTCAGAGACACACTACCATCGTAATTGCGAAGTCT
+
<B?@=@BBAAA@:66>>CCCCCBBB@BBB?B@;;:>2:449;445;7;;8<=87773777$73==;::888:=B?9;7//////$//(/(/66*6/33(3732226666-5/5559::6::99?BBCCCCCBBB@C?DDDD=AABB@?@B:?;???;@DBBBAAB?BDABA@>AC>CCC?B?===;=,00,0?????BCC>A=@A::5;=@@CBB?BBBB???=A=BBA=BBB?BCBBBCCCAAABBBBDBB@CCDDDCAA?BBCBBB>B?BCBB>BB?=
@ATNG8:01458:04742
GATGGTAGTGTCATATGAGAGTGTGTACTCATTCGTTTCGGAAGAGACAGGTACGTTAATAGTTAATAGCGTACTTCTTTTTCTTGTCTTTCTGTGGTATTCTTGCTAGTTACACTAGCCATCCTTACTGCGCTTCGATTGTGTGCGTACTGCTGCAATATTGTTAACGTGAGTCTTGTAAAACCTTCTTTTTACGTTTACTCTCGTGTTAAAAATCTGAATTCTTCTAGAGTTCCTGATCTTCTGGATAGCGACGCGATATACTACCATCGTAATTGCGAAGTCT
+
4444.49;;@BB=<<>?;AABBCBB=B=@?550455=3:95;5566=?CB?B@6958<7;;;;55.559:<<<=<34;;;;';@:<?@?=8888?@:??C=A@8::?000<?AACCCCC@BBDAD@HDBC:;;A=AADE?A@DBBB;;;CCCCAAAD?B;;:;D@C@D;;;BCBCD@CCCHF;B>A?@@???*;<BBB=BCEBCBEDBB@BDDD2BBB;;7;@AB?BCCCDCC?@=@BB;;;ACBD@BBCBBMD@AAA;;;CCCBCBAC;<<BC@C:;;AB>@;;;
@ATNG8:01459:04742
GATGGTAGGACGAGCGTCTGAGAGGTACTCATTCGTTTCGGAAGAGACAGGTACGTTAATAGTTAATAGGTACTTCTTTTCTTCTGCTTTCGTGGTATTCTTGCTAGTTACACTAGCCATCCTTACTGCGCTTCGATTGTGTGCGTACTGCTGCAATATTGTTAACGTGAGTCTTGTAAAACCTTCTTTTTACGTTTAACTCTCGTGTTTAAAAATCTGAATTCTTACTAGAGTTCCTGATCTTCTGGGTGCGCTACAGTCTCTCTACCATCGTAATTGCGAAGTCT
+
CABB?B<A?BA;5544556=ADCB@FCCCCCC?BAAA>AE@C?BDDDDDD?BBBBB@D@DD@@?A=BBA4:9994;;;;.9=.45==<<5:<>=,0/=4=><BBB@?>:>A@@AAAB?BAB@C?A@A>><<?>BBBB@AA=@>?>????>>;::9185645706999<@?;><D8;7=<=+9*/*/9;;=,=@777.;6::///88/77,8>>?/@88/@6;6//,/899<A>>:>:>;;=9:569991///65<A===?>===??;:4::669<9@///<=9==??
@ATNG8:01460:04739
GATGGTAGTGTGTCTCTGAGAGTAGTACTCATTCGTTTCGGAAGAGACAGGTACGTTAATAGTTAATAGCGTACTTCTTTTTTCTTGCTTTTCGTGGTATTCTTGCTAGTTACACTAGCCATCCTTACTGCGCTTCGATTGTGTGCGTACTGCTGCAATATTGTTAACGTGAGTCTTGTAAAAACCTTCTTTTTTACGTTTTACTCTCGTGTTAAAAAATCTGAATTCTTCTAGAGTTCCTGATCTTCTGGGATGTGTGCGCATTGCCTACCATCGTAATTGCGAAGTCT
+
@@@B<AADAA;;5@>?AACBCBCDCCBAAA;:;;CCE>BB?C@CCCCCBB@BCCCI@C?CCCC@CABBBBBCCAB?ACCCCC*@@;A;;;;.;>@D=@??95949=@@;;9<CCBBCAA=@;;5;5;CBDDC00,0B00,0>@>BBBEECBCBBC;;6;;<5;@;?:;;;BBCC@A?@BMILI5E=@=;;<;<;%;B;;;;.;;CCCJGCCD<A@@@A'@AABB?B?BBACBBBC;;7<?A@@BA?<?;;;0<;;<ABA@AA;;7;C>BBB=@;;;;A=@5:::;6;BAA
@ATNG8:01436:04808
GATGGTAGTATCTGCACACTCTGTCCAGAAGATCAGGAACTCTAGAAGAATTCAGATTTTTAACATCGAGAGTAAACGTAAAAAGAAGGTTTTACAAGACTCACGTTAACAATATTGCAGCAGTACGCACACAATCGAAGCGCAGTAAGGATGGCTAGTGTAACTAGCAAGAATACCACGAAAGCAAGAAAAAGAAGTACGCTATTAACTATTAACGTACCTGTCTCTTCCGAAACGAATGAGTACTATAGACTATCTGAGACTACCATCGTAATTGCGAAGTCT
+
:><@8<BB@@@@966<<B>CBBDBC@CBB<@@<<<;*0*//:/44<7::49233333777$73=734:888=<=<3::88877'33,3,333&333,388777522+2,274;55-2888>CCCBBBDCCBBB@CBBB?BCC@@>00,0<@@C?CBBB???C?BCCAAA?BB?BCF:::BBC=B@=788887(9<9>?>>B@@=>:>=??BD5868BGCC?DCCDCCB<?;:::5:AB>ABBAAABBBACB?888:?@BBBBAABC?ABBBBC@C@CCCC@BB??
@ATNG8:01441:04815
GATGGTAGCACGACACGACGATGTGTACTCATTCGTTTCGGAAGAGACAGGTACGTTAATAGTTAATAGCGTACTTCTTTTCTTGCTTTCGTTGGTATTCTTGCTAGTTACACTAGCCATCCTTACTGCGCTTCGATTGTGTGCGTACTGCTGCAATATTGTTAACGTGAGTCTTGTAAAACCTTCTTTTTACGTTTACTCTCGTGTTAAAAATCTTGAATTCTTCTAGAGTTCCTGATCTTCTGGGTGTATCAGCGAGTATCTACCATCGTAATTGCGAAGTCT
+
AA@B;DBBBBB?==<666<<<?@ACBBBBBBB@BDDE>@@>@?AA;;;BA=@AAAC?C<??AA>AADDCCCB@<?93333&37477//(///)/496618927;=>7947CCAC>AA<BCC<A<@??><::;<AAAB<???A???>??DAAA@@@:889=@A<@;@@A>>>ABB=A???>/>4:5:=AAA/??@AA388??@??@AA=AAAA/?8/+/<+/+/:7<;<>;;;=B=AAAAAB6;:<<5<=<AAAA>><?@>@AAAAA<A>><>A;A:=;AA:>;;;
@ATNG8:01441:04827
GATGGTAGGCACTGCGCACACATCCCAGAAGATCAGGAACTCTAGAAGAATTCAGATTTTTAACACGAGAGTAAACGTAAAAAGAAGGTTTTACAAGACTCACGTTAACATTATTGCAGCAGTACGCACACAATCGAAGCGCAGTAAGGATGGCTAGTGTAACTAGCAAGAATACCACGAAAGCAAGAAAAAGAAGTACGCTATTAACTATTAACGTACCTGTCTCTTCCGAAACGAATGAGTACGTGTGACGTACGTGAGCTACCATCGTAATTGCGAAGTCT
+
@@?B?CBB?CC@@AAA;66@@<<BB<BBC@DCBCCGGI@BBBBCCB@DD@C@BC@=><<<.>;?ABCBBCCCCC>BBCCCCC5CDAC@CCC;CCDACBBBDCDBB@B@BCC?BB>A@ABBCFDBBBCCCCCC?CCCC?BBBAAAB@=B@CBB?BBBBBBCA?CCCABB?BB?>>?499999,9887<>?@@/>>;?888??BAA<>:==BB:=:=>A@@?AABAA@@30,0;;5;00+0@@@BBCBB@@@CCBAAABDBBBBBBB@B@;;@A<@<BC@@<@?>>
@ATNG8:01444:04796
GATGGTAGACATATCGTACTCTCTGTACTCATTCGTTTCGGAAGAGACAGGTACGTTAATAGTTAATAGCGTACTTTCTTTTTCTTGCTTTCGTTGGTATTTCTTGCTAGTTACACTAGCCATCCTTACTGCGCTTCGATTGTGTGCGTACTGCTGCAATATTGTTAACGTGAGTCTTGTGAAAACCTTCTTTTTACGTTTTAACTCTCGTGTTAAAAATCTGAATTCTTACTAGAGTTCCTGATCTTTCTGGTATACACTACTCGCTCGCTACCATCGTAATTGC
+
:?;=:>BBB@AAAB>>==>A<ACBCBBCBBCC@BABC=;;6:;A?>::B?8<=5546;4:3334949;:::88333(38888)887::AF9>@B;@29789)7<3<<;722,2:::>A>>:;==:>:>??555>>9>@9:5:=<<9=<===@?=>==;9:67067079556A??==;59///9;.;/---;;;;'8/////&/(.88768789+2222$27778<=2883229:=>856829697;;>7><<;A><789///879=///===?=7<6322907),,
@ATNG8:01454:04812
GATGGTAGAGTATCATGTGTATCTCCAGAAGATCAGGAACTCTAGAAGAATTCAGATTTTTAACACGAGAGTAAACGTAAAAAGAAGGTTTTACAAGACTCACGTTAACAATATTGCAGCAGTACGCACACAATCGAAGCGCAGTAAGGATGGCTAGTGTAACTAGCAAGAATACCACGAAAGCAAGAAAAAGAAGTACGCTATTAACTATTAACGTACCTGTCTCTTCCGAACAATGAGTACCTCTCAGACGCTCGTCCTACCATCGCAATTGCCTAGTCT
+
BDCC?BABBBDBBCCBCBCCCCCCC?CCC?CCCCBA?A?BBCCCDC?CC>@>@BBBCCCC5C@DBBBCCCCCCC;?>;;;;;*;C>C=@@@8@BC@CBCBCBDAB>B?BB>BBB>AAABCBBBCCBCBBBDD?CCA@>@AABCCCB@C@CAA?ACCCBAAA@AA??@B?BB>BCB;<<<;;3?==8<<<<>.?A>B:99BA@>?3638>>@5:7;@CCC@CCAA@AA<@=@A?BB?BBCCACA?BBBBBBBB@@@BBBB>>AA;A;;;>>599AC?ABBAAA
@ATNG8:01456:04801
GATGGTAGCGCGACGAGCGTAGACCCAGAAGATCAGGAACTCTAGAAGAATTCAGATTTTTAACACGAGAGTAAACGTAAAAAGAAGGTTTTACAAGACTCACGTTAACAATATTGCAGCAGTACGCACACAATCGAAGCGCAGTAAGGATGGCTAGTGTAACTAGCAAGAATACCACGAAAGCAAGAAAAAGAAGTACGCTATTAACTATTAACGTACCTGTCTCTTCCGAAACGAATGAGTACGATGAGAGAGCTCTCTCTACCATCGTAATTGCGAAGTCT
+
BCB@?BCBBB@@BCCCAAACAA;;;)9@@;ACBB;;5;4:8<;=9?7A?:@900//////$/389:======CC=??@A@@@0@B>B5<<;.;CD?CBBBECDCC?C@CC?BAB>AA??@CBCDBBCCCCCB?BCBB=AABB@@?B>C@D?><?CCCDABA?BCCAAA?CD>>>?999BBD9@>=987666(8>:>888DDG??:?:==AB7;7;<@??=?AA@?CC394:?=5?AA?BBBBBCCBB===?@AA:::979=?>>B<@===?A<A<BBCB?B::9
@ATNG8:01461:04783
GATGGTAGTACATGATAGACGACACCAGAAGATCAGGAAACTCTAGAAGAATTCAGATTTTTTTAACACGAGAGTAAACGTAAAAAGAAGGTTTTTACAAGACTCACGTTAACAATATTGCAGCAGTACGCACACAATCGAAGCGCAGTAAGGATGGCTAGTGTAACTAGCAAGAATACCACGAAAGCAAGAAAAAAGAAGTACGCTATTAACTATTAACGTACCTGTCTCTTTCCGAAACGAATGAGTACTATGTAGAGCTCTATACTACCATCGTAATTGCGAAGTCT
+
555<8<<BBCBB;95<<<;;??;;<7959.5;:555.55)499:7773/-)-3-----88888"/)/77569;/0//)////999*9;5;8====+=CC?C=:;ADC;;::?AB@CDC>A@A@@CCCCCBBBBBCC@CCCC?BBBCCCBC<B=B@@;ABBCBDBB?BBCCCC?DC@BBB=?A99929>?;=>==??'?A?A99:BBD90009;;0/+/59<@0;7;BBCCBBC=C@CCH>C@@?@ABBDBDAA@CCBCCBBBB>>><@<<@<@?>=;:5:5@B@=<>000
@ATNG8:01465:04786
GATGGTAGGCGAGAGTGAGACGCAGTACTCATTCGTTTCGGAAGAGACAGGTACGTTAATAGTTAATAGCGTACTTCTTTTTCTTGCTTTCGTGGTATTCTTGCTAGTTACACTAGCCATCCTTACTGCGCTTCGATTGTGTGCGTACTGCTGCAATATTGTTAACGTGAGTCTTGTAAAACCTTCTTTTTACGTTTTACTCTCGTGTTAATTCTGAATTCTTCTAGAGTTCCTGATCTTCTGGTATACACACTCGCTCGCTACCATCGTAATTCGAAGTCT
+
AA@B9AEC@CCBBBCBCCHCB<ABBBCBCB::9:A@A=CE@C@BBBCCBC@CCACB?B>BBAA?B?BBBBBBBBB?BCDCC1??@DAA@;ABCB<?@C?BB>B==?BB>AABBBAAA=>>>;>:===>??@@=AAAA7::>BAA@??BAAA788>;==><@E=E=;;;>@@BAA<@?>>>/;5;8=>???/=>8888)8<=>=>>://-/9>9=@AA;A;@@<A@@@@AA;A;AA>>>?:??>;=@@@@@@AAA>;;;<>>>?>;??8:8@<>9;;949-,,
@ATNG8:01430:04857
GATGGTAGCTATACGTATATCTATGTACTCATTCGTTTCGGAAGAGACAGGTACGTTAATAGTTAATAGCGTACTTCTTTTTCTTGCTTTCGTGGTATTCTTGCTAGTTACACTAGCCATCCTTACTGCGCTTCGATTGTGTGCGTACTGCTGCAATATTGTTAACGTGAGTCTTGTAAAACCTTCTTTTTACGTTTACTCTCGTGTTAAAAATCTGAATTCTTCTAGAGTTCCTGATCTTCTGGACGACGCGCACTGACACTACCATCGTAATTGCGAAGTCT
+
??@B?BBBACCCDBCCECCCCCCCCBDCCCBB@BFCC>CC?C@CCBBBDD>BBCCC?A?ABCB@B?BBBCBBBBD?CCAFD2AA?BBBB>BBA@=@BB>AC=>>>BCC>AABBAA??;A??;?<AAA>>>?@<@AAA;@@AB@@?=>A@@@A???<:;;=CA<A;A?=>?CDDD8>>@@@6@<A:==CAC.A;;>A2998:<<>AAA:?CCD/C<=<A=B<@?<>>>AAAA<A<AAAA@>:;;;6<<///;==AA???@>>>@<<6<>>>??<A<AA>>:>@@?
@ATNG8:01431:04832
GATGGTAGTATAGAGCTCTACATAGTACTCATTCGTTTCGGAAGAGACAGGTACTTTAATAGTTAATAGCGTACTTCTTTTTCTTGCTTTCGTGGTATTCTTGCTAGTTACACTAGCCATCCTTACTGCGCTTCGATTGTGTGCGTACTGCTGCAATATTGTTAACGTGAGTCTTGTAAAACCTTCTTTTTACGTTTACTCTCGTGTTAAAAATCTGAATTCTTCTAGAGTTCCTGATCTTCTGGGTCTACGCTCGTCGCGCTACCATCGTAATTGCGAAGTCT
+
A@CE@CBABBCCCBBBBBB<69ABCBBAB@;;6;@@F?DD?C@BBBABAB?DA???7><A@C@>@=AAABBA@?@;;;:;:*5;7<555)5==>=B@@<@C8;;ACCB?BCC@@ABC@CBA=?<??A?@??@@BCCC?CCBBBBCBBBBBBB>>?=@8738?;?=BAA==>A@@<>>AAA6A=B:==BBB/>>>BB3;;;;;=>?>>;>FDE/B889>;?=@@<@ABA>>>=A=AABBBB6;:@A:AA@@@=?>>>;;;AA=><A=@@????<A8>>AA;??AA
@ATNG8:01437:04869
GATGGTAGGCACTGCGCACACATCCCAGAAGATCAGGAACTCTAGAAGAATTCAGATTTTTAACACGAGAGTAAACGTAAAAAGAAGGTTTTACAAGACTCACGTTAACAATATTGCAGCAGTACGCACACAATCGAAGCGCAGTAAGGATGGCTAGTGTAACTAGCAAGAATACCACGAAAGCAAGAAAAAGAATTACGCTATTAACTATTAACGTACCTGTCTCTTCCGAAACGAATGAGTACTATAGACTATCTGAGACATCGTAATTGCGAAGTCT
+
BBBC@ECC?CB@;;9ABCCBCC;;;79AB?BCEC;;:;?CBB@A@C?BC@E@BB@??AAA2A?BBBBBCDAAAB=AABCDCC3BB>B?BBB:BCDABAAACDHGD?A?AC@FCB=A?ABCCCECCCCCCCCC?BBBB?BBBBBBBC?C@CCC?BBBBBBBD?BBBBCB?BB?:9:<??BAA;@;:4:<<==.===D8;;???>?8=8=>>>5;7;@CBB?BCBBACC?C@ADD=BCC?BBBBBBBB@AAAAAAAAAAABCCCCCCBBB>@<@@??:?A??
@ATNG8:01450:04856
GATGGTAGACATATCGTACTCTCTGTACTCATTCGTTTCGGAAGAGACAGGTACGTTAATAGTTAATAGCGTACTTCTTTTTCTTGCTTTCGTTGGTATTTCTTGCTAGTTACACTAGCCATCCTTACTGCGCTTCGATTGTGTGCGTACTGCTGCAATATTGTTAACGTGAGTCTTGTAAAACCTTCTTTTTTCGTTTACTCTCGTGTTAAAAATCTGAATTCTTCTAGAGTTCCTGATCTTCTGGATACACTCATGTGCACCTACCATCGTAATTGCGAAGTCT
+
@A@A;@??@BBCCFGICCCCAACBAABCADBB>@@@C<A@;?:@3849<<7;::?>4>=BBBB?B@BBB@@@?7;133333$37265::.:78,89?788,7?6?BC>>>:=@@>>>>><>BD<?:===;;:>><@@@@<=>>AB>>=AAAA@@;==1///7<<6:6>??@???>>9=;::;/:7<:8/////%/;>>,//:9887;::1999:(7797;8;5<A7;>@@@@@=A<>>>>@@=@@@=>>>??>>>::;>>>?B<@@B;::66997<,//<=9=:>>
@ATNG8:01458:04836
GATGGTAGTATCTGCACACTCTGTCCAGAAGATCAGGACTCGTAGAAGAATTCAGATTTTTAACACGAGAGTAAACGTAAAAAGAAGGTTTTACAAGACTCACGTTAACAATATTGCAGCAGTACGCACACAATCGAAGCGCAGTAAGGATGGCTAGTGTAACTAGCAAGAATACCACGAAAGCAAGAAAAAAGAAGTTCTACGCTATTAACTATTAACGTACCTGTCTCTTCCGAAACGAATGAGTACACATCGTCGTGTCGTGCTACCATCGTAATTGCGAAGTCT
+
::<A:?;;=;;;5665699<:<<<<7:<<,///75605----,2220--(/168889989'8,333373=>:>?788<>???+?D9666@@2==?;>666;5544.45993844.4:::566>>>696>669??@AD>@@?A?A??;?;?::49>;<><AA<??BBBC?B==AB>8;::;9(333./688<<'620,,(,,,2687883736:::,2,27<<<7<?@>=9;4>48<A9@==>===>?BBCCAA?;7>>8=<<;8773888<=99;;5;5;;;;;333?
@ATNG8:01464:04840
GATGGTAGCGAGCGAGTGTGTATACCAGAAGATCAGGAACTCTAGAAGAATTCAGATTTTTAACACGAGAGTAAACGTAAAAAGAAGGTTTTACAAGACTCACGTTAACAATATTGCAGCAGTACGCACACTATCGAAGCGCAGTAAGGATGGCTAGTGTAACTAGCAAGAATACCACGAAAGCAAGAAAAAGAAGTACGCTATTAACTATTAACGTACCTGTCTCTTCCGAAACGAATGAGTACGTGTGCGACGTGTCTCCTACCATCGTAATTGCGAAGTCT
+
:99@;A?CBCCBCBBCCCDCCCAAAACCD@DCBB@@>@>AACBBBB?BB>A>ACBBBDDC2B?BCCCCCBC@@?:=@:9999*;B>A5;;;*;@A:AABACCCBB;@;::6;BB?BCBAAACBCCCCCCCCCCCCCC?C???CCCC?DACBB?@@CCCCBB@BCBBBC>BB@BBC?BBBCD=@8849??AA3AB?B:9:BBBCC?B>??CB:>:>@BBB?BA@@@BB?B@CDD@CBA?ABBCBBB>>?BBBBBBBCBBBBB?ABC?B>>>BB@B?CCCB@BB??
@ATNG8:01465:04842
GATGGTAGTAGTACACTAGTCATACCAGAAGATCAGGAACTCTAGAAGAATTCAGATTTTTAACATCGAGAGTAAACGTAAAAAAGAAGGGTTTTTACAAGACTCACGTTTAACAATATTGCAGCAGTACGCACACAATCGAAGCGCAGTAAGGATGGCTAGTGTAACTAGCAAGAATACCACGAAAGCAAGAAAAAGAAGTACGCTATTAACTATTAACGTACCTGTCTCTTCCGAAACGAATGAGTACACACTCTCATATGACACTACCATCGTAATTGCGAAGTCT
+
??::45<<AB@@;?D<;;<<;::::7>99.5<00/7)/)//;4444.4938744488888'8-489:9999:333(33333333#38-33(3333$37713339998333(38<=8@?>688<9CCCCCCCCAA@??;=@>=9==>@><<C;?=A995:A@@ABBB?BDBBBB?BC<889388;::1:66/6=?>A/@@<@888ABBAA<@;>???7;7;BCAA?AB???@@;@>@@@9A::79BBCBBBBB>>@>=>=>??BA999A@A=AA@?@B?B=BBBB@BBBB
@ATNG8:01465:04860
GATGGTAGACATATCGTACTCTCTGTACTCATTCGTTTCGGAAGTAGACAGATACGTTAATAGTTAATAGCGTACTTCTTTTTCTTGCTTTCGTGGTATTCTTGCTAGTTACACTAGCCATCCTTACTGCGCTTCGATTGTGTGCGTACTGCTGCAATATTGTTAACGTGAGTCTTGTAAAACCTTCTTTTTACGTTTACTCTCGTGTTAAAAATCTGAATTCTTCTAGAGTTCCTGATCTTCTGGCGCGTATGTATGTCGCCTACCATCGTAATTGCGAAGTCT
+
?A;;055<<BBBCGCCCCCAAACCCCCCCC9:05@@:3:?9<60/////;<<<=BBB5807A>=7>7?BBBBABCC?CDDDD3CC?AABA<AABB@BCC=AA?CBBBBCACCICGCCC?BBB=@=ABAA@<;;@CC@A?@CCCCFDCCBBBCCCBC@BBC?BD@D@CBBBBB@@@?BBBCB9B?B>ABCBC2BBBCG>BACCCICCCCADEDD5BBBBB?B@BJ@EBBBCCC@D@BCCCBB=@@B>BBBCBCGGCCBBBBCD@CBB?B:;;;;ACBHFDC@CCFC
@ATNG8:01447:04904
TATGGTAGCACACGAGATCTCATCGTACTCATTCGTTTCGGAAGAGACAGGTACGTTAATAGTTAATAGCGTACTTCTTTTTCTTGCTTTCGTGGTATTCTTGCTAGTTACACTAGCCATCCTTACTGCGCTTCGATTGTGTGCGTACTGCTGCAATATTGTTAACGTGAGTCTTGTAAAACCTTCTTTTTACGTTTACTCTCGTGTTAAAAATCTGAATTCTTCTAGAGTTCCTGATCTTCTGGGCAGACTCTCACACGCCTACCATCGTAATTGCGAAGTCT
+
DCBB@CCCCBBBDBBBBBCEDBBABACCCCDG@CBCD=CC>C?BDBBBBB@ED?@@@C@BBBC?D=@@CBAA@AA>BBBBB2BB?BBBB>CBBB:;;C>AA:;;;CBB@CCCCCBCLADAA>A@CCCB9::A=@:;;?CBBBB@@@BBBABBEDG@D@@>@A?A?BBBBCCABB@CCDMG<C@C?BBCCC2CCBCC=B<;;;:@@@A=AAAB2A@@@B?B?BB>BBBCCAA?B?CBABBC=@?CC>BBBBBCCDCCCCCBB@BCC@CBBBBB?C?BCCC?CB@@
@ATNG8:01453:04903
GATGGTAGCATCATGCATATCTCACCAGAAGATCAGGAACTCTAAGAAGAATTCAGATTTTTAACACGAGAGTAAACGTAAAAAGAAGGTTTTACAAGACTCACGTTTAACAATATTGCAGCAGTACGCACACAATCGAAGCGCAGTAAGGATGGCTAGTGTAACTAGCAAGAATACCACGAAAGCAAGAAAAAGAAGTTCGCTATTAACTATTAACGTACCTGCCTCTTCCGAAACGAATGAGTACGTGTGCGACGTGTCTCCTACCATCGTAATTGCGAAGTCT
+
:<=?7>C@@?AAB966=>?>====>:=>@7:797//)/)--5//)/;6995:=444:<B@B1A8=??893888==6446>>>>+=>49.999*5:@9;A><::?499)93==8>>>:;>:9;;;A@ACCCC@AAACBAA;::@?BA@@5;5;;<5;A@@@CBB?BBBCDC?BB@@??=@@@?C=A9:3:====.?@;9::<<?::71999:8><A;;;;??;9888===;>=AAA9??;5;@?>;;;888>>??A;;;>>;;;=A:;7::::>>;>:>===:=AA=
@ATNG8:01453:04916
GATGGTAGTGTGTCTCTGAGAGTAGTACTCATTCGTTTCGGAAGAGACAGGTACGTTAATAGTTAATAGCGTACTTCTTTTTCTTGCTTTCGTGGTATTCTTGCTAGTTACACTAGCCATCCTTACTGCGCTTCGATTGTGTGCGTACTTCTGCAATATTGTTAACGTGAGTCTTGTAAAACCTTCTTTTTACGTTTACTCTCGTGTTAAAAATCTGAATTCTTCTAGAGTTCCTGATCTTCTGGGTGTATCAGCGAGTATCTACCATCGTAATTGCGAAGTCT
+
::9@5;<>@BCCBB;;;;;556@??CCC@@;;6:ABB>AA>@@DDBBBCC@BBCBC@C@DCBB?B?AACBBCBDD@;::::.;B?CDCM?C9:97A<D@CC@DDCA@BACDBBCDCC@CBD@C?A@@A;;;C@CCCC?CCCCCBBADAA>@@CCC?BBC?BBADACBBBCCGBA?ABCCE<B?B>;;<<;*;ABCC?HCEHDBBA@@>ABBB2@@@@B?C?CB@CCDCD@@=@?AAADCC?A@AA<AACCCBBB@@@CCCBBCCCABBBCCCAC?AAAD?A?@?
@ATNG8:01469:04928
GATGGTAGAGTATGCATGTGTATCTCCAGAAGATCAGGAACTCTAGAAGAATTCAGATTTTTAACACGAGAGTAAACGTAAAAGAAGGTTTTACAAGACTCACGTTAACAATATTGCAGCAGTACGCACACAATCGAAGCGCAGTAAGGATGGCTAGTGTAACTAGCAAGAATACCACGAAAGCAAGAAAAAGAAGTACGCTATTAACTATTAACGTACCTGTCTCTTCCGAAACGAATGAGTACATAGATATACGTATAGCTACCATCGTAATTGCGAAGTCT
+
////)//499;9///777<555544:344458:;<5:4:>AAABCAB@BL@CBBBCBDHHL5D@BC<;9CB@@AA9@@9;;;.9A<A2;:;&9?@:?ACBA@AAA=A>??<?@?8????B?@ACCCCCBBAB>B@@@<@@AB;::C>@<A00-0@000?BB;A@?ABB?BB?BBB<?>BBA9A99100000'/>;//.8/25:A;A:>@@@<@<==BAB@BBBBBAB?C?ACF>C;;9;CCCCCBBAAAFBBBBBBA>>A???==8==889?>A?CBBB?C877
@ATNG8:01442:04943
GATGGTAGATATATGCACGCTCTACCAGAAGATCAGGAACTCTAGAAGAATTCAGATTTTTAACACGAGAGTAAACGTAAAAAGAAGGTTTTACAAGACTCACGTTAACAATATTGCAGCAGTACGCACACAATCGAAGCGCAGTAAGGATGGCTAGTGTAACTAGCAAGAATACCACGAAAGCAAGAAAAAGAAGTACGCTATTAACCATTAACGTACCTGTCTCTTCCGAAACGAATGAGTACACATCGTCGTGTCGTGCTACCATCGTAATTGCGAAGTCT
+
<:5;05<ABBBBBCC;;6=<==A;;65<>9>BB9:9492784445;688(/(///66;;;+:5:<=>>===BBC=??;;;;;*;A=@5;;;*9CD;ABBBBAC;;8<@BA>A@@=@CBCCCCBCBCFCCCCC?DBBB<??BAA???<@@BBC?BDCCCCCC?ABAAAA?BF?B>?<?ABBB<@@@=@====+==<=;;;@=;73+-+-499*-,-=@<;9?@99:BC@C?BBC>CBB?BDBBBCCBBA>>??BCCCABABCBBBB?BBBBCC?@<BCBA>AB??
@ATNG8:01445:04959
GATGGTAGTGATACAGATCAGACACCAGAAGATCAGGAATCTTCGTAAGAAAGAATTCAGATTTTTTAACACGAAGAGTAAACGTTAAAAAGAAGGTTTTACAAGACTCACGTTTAACAATATTGCAGCAGTACGCACACAATCGAAGCGCAGTAAGGATGGCTAGTGTAACTAGCAAGAATACCACGAAAGCAAGAAAAAAGAAGTACGCTATTAACTATTAACGTACCTGTCTCTTCCGAAACGAATGAGTACGATGAGAGAGCTCTCTCTACCATCGTAATTGCGAAGTCT
+
@@?;:=>>EA?=BABCB666<<;;;7665054<:985:.444.4:994333(38273//---6666$60-,,--(/:98881/34.4444$49398=?@2@>=?BA;;95599;3;8==<BCC<?@@@@@@@BBAAAAACCAHFGG?A@ABBBBA=B?AAA=@AB@AAAA@CBBBBF>@@?BDB<A@@BC;@@C???@@@@'@@<00/:?;AA<16057//(.(.6:<><>>BBBAA>B8;?C>B=<9=BB>??CCDBBBBEBAA=>=;;;;;>>;?=;;?B:?;@BBC?BBCA
@ATNG8:01450:04940
GATGGTAGACACGTGTGCTCTCTCGTACTCATTCGTTTCGGAAGAGACAGGTACGTTAATAGTTAATAGCGTACTTCTTTTTCTTGCTTTCGTGGTATTCTTGCTTAGTTACACTAGCCATCCTTACTGCGCTTCGATTGTGTGCGTACTGCTGCAATATTGTTAACGTGAGTCTTGTAAAACCTTCTTTTTACGTTTACTCTCGTGTTAAAAATCTTGAATTCTTCTAGAGTTCCTGATCTTCTGGTCTACTACACTGTACTCTACCATCGTAATTGCGAAGTTT
+
;?>C@CECCCCBB@@;66<>@=BBCBBBBBBC@DBBB=DB=@=AACBBAA<@@@=>:=485>A8C@C>?>BBBBB?CDCCC3BA>A:99,5A>>;;.,),,),,,(,783:699>;9:7///5;5;=A>;;;>;>>AB388====DAA@@@C?>?>187:5::5:====??BCAA=@@@@@5@=A;>>DCD/DE:::0::;;;;>=>>8::9:+://,/=9=9@@=AAA>====A=B@@@::7:==<>>>>>>>@@>>>>>>@@@AA<::;==A=B:=>=>9=>>5
@ATNG8:01460:04942
GATGGTAGTATCTGCACACTCTGTCCAGAAGATCAGGAACTCTAGAAGAATTCAGATTTTTAACATCGAGAGTAAACGTAAAAAGAAGGTTTTACAAGACTCACGTAACAATATTGCAGCAGTACGCACACAATCGAAGCGCAGTAAGGATGGCTAGTGTAACTAGCAAGAATACCACGAAAGCAAGAAAAAGAAGTACGCTATTAACTATTAACGTACCTGTCTCTTCCGAAACGAATGAGTACACACTCTCATATGACACTACCATCGTAATTGCGAAGTCT
+
884:.5==;;:>//////<>==>6605;;.55599;.5.4<<45496::7:7/////999'616///88///668(//33333$33,3,333&377377333/....(.327796::88==ECBBBBCCBBB>AB::59====??A<A>A;;8;C@=AAAA?@??BBB:;;<00.0..:==*00:4:<<::*::5:788A<>>D:>9=<<>8=8=;@@B?B@@?????B?DCE=AAB?BBBBBBBAABA9::?????BBBBBCCC@BBA@AB?B>C???:?>==
@ATNG8:01462:04977
GATGGTAGTATATCGCGTCGCTATCCAGAAGATCAGGAACTCTAGAAGAATTCAGATTTTTAACACGAGAGTAAACGTAAAAAGAAGGTTTTACAAGACTCACGTTAACTATATTGCAGCAGTACGCACACAATCGAAGCGCAGTAAGGATGGCTAGTGTAACTAGCAAGAATACCACGAAAGCAAGAAAAAGAATTACGCTATTAACTATTAACGTACCTGTCTCTTCCGAAACGAATGAGTACTATAGACTATCTGAGACTGCCAAGGCACACAGGGGATAGG
+
CCBC@CBBBCCCBCCC:;<BCBBBB@BBB?BCDCBB?CACCCCCBB?BD@B?BBBBCCCC3B?BBBBBBCBBBB>BBBCCCC5CB>C7;;;6;BB?CCBCDDIBB?B@CCCCCB>AABBBBBACBBBCCBBB>@?<<:>@@=@A>>;A?B9999BBBBCCA<AAAAAA=>@9==><??:::1:98188877(8>;A=ACBBA??:>:=AAA:=:<@B9:89BCABBB@C?AA@:@??=?BCBBCCBAADDBBAB=AAB999CA@A>@>@?BBBBBAAAA9AAAAA
@ATNG8:01465:04942
GATGGTAGTGTCATATGAGAGTGTGTACTCATTCGTTTCGGAAGAGACAGGTACGTTAATAGTTAATAGCGTACTTCTTTTTCTTGCTTTCGTGGTATTCTTGCTAGTTACACTAGCCATCCTTACTGCGCTTCGATTGTGTGCGTACTGCTGCAATATTGTTAACGTGAGTCTTGTAAAACCTTCTTTTTACGTTTACTCTCGTGTTAAAAATCTGAATTCTTCTAGAGTCCTGATCTTCTGGTATGACTAGTGTACTACTACCATCGTAATTGCGAAGTCT
+
AA@A<A=CBBBC;96@ABBBCCCCCC?@@CCE@CBBB=BB=@;@AAA@;;49;<AHAC@CAAA@D@BBBCBBCCC@BBBAB2CB?BCDF=B<B=9=<<9<DACFDDCD@CCCCCCBB@BBC@C?CCCBCBBB@CCCC?CBCCCBBBDDCCBAAAC?CCC?CC?C?BBABBCCCCACBBBB9A>B<::::9*9BABC=CCCCCHAA@C5;;;;*;BCCD@C@CC?CCDDC??@@CCCBBA@BBC@CCCCAAABBCDDECCDDCBB@CBBB@@=@=@@CB?BBBB
@ATNG8:01476:04960
GATGGTAGATATATGCACGCTCTACCAGAAGATCAGGAACTCTAGAAGAATTCAGATTTTTAACACGAGAGTAAACGTAAAAAGAAGGTTTTACAAGACTCACGTTAACAATATTGCAGCAGTACGCACACAACCGAAGCGCAGTAAGGATGGCTAGTGTAACTAGCAAGAATACCACGAAAGCAAGAAAAAGAAGTACGCTATTAACTATTAACGTACCTGTCTCTTCCGAAACGAATGAGTACACATCGTCGTGTCGTGCTACCATCGTAATTGCGAAGTCT
+
556@8<BA?ADCBCBCBBCDCECCC@BCC@BBB@@@>A>AAB:::C?BA?B?9:9><AAB1B?ABB>?>@A???8??@BBBB2@@<A4;;;7;CDACDCCCCCCC@C@BB?BBB?CBBCCCCCCCCCCCCDC?C?BB<@A@@@A@@=@@CCD?BBCCBBBB?BBAABB@CB?BCB>?>777*9>><?CFCC3BC>BABBBAA@B>@<AACC;=<>>BBD>AABBAAA?C?BBE@C@@=@BAC???@??ABDCABBDCBBCDCCBB?BBCBDC@D@CCAA>A???
@ATNG8:01431:05012
GATGGTAGGTAGCAGCATGAGTGTATCCAGAAGATCAGGAACTCTAGAAGAATTCAGATTTTTAACACGAGAGTAAACGTATAAAGAAGGTTTTACAAGACTCACGTTAACAATATTGCAGCAGTACGCACACAATCGAAGCGCAGTAAGGATGGCTAGTGTAACTAGCAAGAATACCACGAAAGCAAGAAAAAAGAAGTACGCTATTAACTATTAACGTACCTGTCTCTTCCGAAACGAATGAGTACGTGTGCGACGTGTCTCCTACCATCGTAATTGCGAAGTCT
+
8899394924445555<;;;>@@959@5>?@8595<;94:7>@@@>:>79996;?CBBCCCC5B>ACBBBB>666@35559555)559=:???2===9;;AA@B@;:49=AB?DCC><AABBBEGABADCBBCC?BA;;6;A>>@???;@?B@@=@AAAAA@?<?AAAAA?AB????>AB@@@29:?9?AEDCA'DD;?655;>==<1836:;>5;7;>BBCAIGCCCCC=A>;;;7;CE@BCCA@??A@@?>@??@@B@AABB@BAA=@A::;A=A>;;;A?BAB?
@ATNG8:01440:04996
GATGGTAGGAGACACGTCGCACACGTACTCATTCGTTTCGGAAGAGACAGGTACGTTAATAGTTAATAGCGTACTTCTTTTTCTTGCTTTTCGTGGTATTCTTGCTAGTTACACTAGCCATCCTTACTGCGCTTCGATTGTGTGCGTACTGCTGCAATATTGTTAACGTGAGTCTTGTAAAACCTTCTTTTTTACGTTTAACTCTCGTGTTAAAAATCTGAATTCTTCTAGAGTCCTGATCTCTGGTGTCTGATCTGTATCACTACCATCGTAATTGCGAAGTCT
+
55==8ACC:;9@@@665:9545=>===@>>C@=A@@@6=@25.544;;<;7<<5545:.33392829:::9888?6ABCCC3AA<?;;;;.;>>?297?8@A?B???AA?BBBBCC==6=BD>D<>>>:;77=:>>>A68:=?AA=>>?@@@;;;A<8889=?;@====???B??67/===.=////;=;=;&77799+-+-9---==9>18888(6:::@=@=@@<@BA???@@<>>@>==;;;=???@@??===@@@C?>>>@@<@=;;9959*//9:5777?
@ATNG8:01450:05017
GATGGTAGATATATGCACGCTCTACCAGAAGATCAGGAACTCTAAGAATGAATTCAGATTTTTAACACGAGAGTAAACGTAAAAAGAAGGTTTTACAAGACTCACGTTTAACAATATTGCAGCAGTACGCACACAATCGAAGCGCAGTAAGGATGGCTAGTGTAACTAGCAAGAATACCACGAAGCAGAAAAAAGAAGTACGCTATTAACTATTAACGTACCTGTCTCTTCCGAAACGAATGAGTACAGCATCGTCGTGTCGTGCTACCATCGTAATTGCGAAGTCT
+
55595:=66/<<:///<</05999>.45<8<<=<<;5:37////)/6)//91505----555'50556////////(/699===);;7;8==>2=DD;;:9>995555)-0680-.-(-7559:999;5:66@@=:<;00*/88:9?:>9<:;00)/>::@?@A?@??>=?98859>=;:,,,),,,,-----#/:08885<55572633...072/.59739///:::6=9==>855473333/88///69:;88:@:::;955555+222299693777=9=??A
@ATNG8:01459:04987
GATGGTAGTGTGTCTCTGAGAGTAGTACTCATTCGTTTCGGAAGAGACAGGTACGTTAATAGTTAATAGCGTACTTCTTTTTCTTGCTTTCGTGGTATTCTTGCTAGTTACACTAGCCATCCTTACTGCGCTTCGATTGTGTGCGTACTGCTGCAATATTGTTAACGTGAGTCTTGTAAAACCTTCTTTTTACGTTTACTCTCGTGTTAAAAATCTGAATTCTTCTAGAGTTCCTGATCTTCTGGTCTACTACACTGTACTCTACCATCGTAATTGCGAAGTCT
+
@@<A8<<==BBBB?<<<BBCBCCCCBAA;9:@?CCCC=BA<@=?BBCBDB?BBBBB;@;?@9:4;=CBABAA969><<<=<*;;466@F>@BA=766>4667<@BCCCBBBBCCCCCACBB@B?BBBBBBBC=@@BA>BBBBBBA@@A@@BABBB;;;C=@@<@9=@?@@?@BB=?::::-929;:@@@@(99999,555599555:.5555$5445<8=8==8555555=8<;@@?>9:499D=BBCCCBBBCBBC=;;CEDDDAB?>>@@<@000A@?@B;;
@ATNG8:01462:05007
GATGTAGCACACGAGATCTCATCGTACTCATTCGTTTCGGAAGAGACAGGTACGTTAATAGTTAATAGCGTACTTCTTTTTCTTGCTTTCGTGGTATTCTTGCTAGTTACACTAGCCATCTTTACTGCGCTTCGATTGTGTGCGTACTGCTGCAATATTGTTAACGTGAGTCTTGTAAAACCTTTCTTTTTACGTTTACTCTCGTGTTAAAAATCTGAATTCTTCTAGAGTTCCTGATCTTCTGGTGAGATATGCATGATGCTACCATCGTAATTCTCGAAGTACTT
+
::595>=AAA>==666<@BCA;;=>;;;;;;8BBCC=CC9;99BBABAA<@G?<:6:09A>C?B?AAEBBBB?A49:999$894999927??A<@??=@A?A9:3?A9>?BBBB??<??@@A:A???>>>><>@@?188==<<?===>?>8886/8==078:=:=B>>>B???<>==A@/:199)8>>>>+:::::1:///;=;>>=:7>>>*5///62639=7??99858:>;A@>>??:>>>;?@@@@@@@@@@?=;;;;7::5/--77909*,,,22,23678.
@ATNG8:01470:05024
GATGGTAGGTGCACATGAGTGTATCCAGAAGATCAGGAACTCTAGAAGAATTCAGATTTTTAACACGAGAGTAAACGTAAAAAAGAAGGTTTTACAAGACTCACGTTAACAATATTGCAGCAGTACGCACACTATCGAAGCGCAGTAAGGATGGCTAGTGTAACTAGCAAGAATACCACGAAAAGCAAGAAAAAAGAAGTACGCTATTAACTATTAACGTACCTGTCTCTTCCGAAACGAATGAGTACGATGAGATCTCGTGTGCTACCATCTTAATTGCGAAGTCT
+
;;<B?BBC?A@AB>CCCAAACDCCC@BBB?C@AABC@C?BBCCCBA;@@4;5;A@@@AAA0@<BAABEJFDCCC;B>;9::::%;>>B?CDD7BBD@CCCA@@A:989AAC>BBB=??B@C;;;CAAABBBBBABCBB>BAAAABAA?C?BAA>BBBBCDCC@CAAAAA?BB<??<3999999+9993:9:::9%9<9;977B8:=D7:69<<<0818>CBC@C@@A@AA5;5;?@9?BB?:::AAA@AAB@A@BAA???@@?987>>7<///1616)09<=8<999
@ATNG8:01474:05022
GATGGTAGATATATGCACGCTCTACCAGAAGATCAGGAACTCTAGAAGAATTCAGATTTTTAACACGAGAGTAAACGTAAAAAGAAGGTTTTACAAGACTCACGTTAACAATATTGCAGCAGTACGCACGCAATCGAAGCGCAGTAAGGATGGCTAGTGTAACTAGCAAGAATACCACGAAAGCAAGAAAAAGAAGTACGCTATTAACTATTAACGTACCTGTCTCTTCCGAAACGAATGAGTACACATCGTCGTGTCGTGCTACCATCGTAATTGCGAAGTCT
+
@@;<7<<9;9;5559;;;<<??=AA866@;>AA>?<2:243:99:=7;=6?578773333$34<=:::999799+98:9444$4:5:7<==2==B@CCCDCCC@@=@?BC@CED@BAACCCCCBCCCCBBCB@BCBB:;;BAAACB@DBECB?CCDDCCCC@CCAAAC@BA>BAA>ABBBB<@882999:9(:=<@???DCA??7;7:?AA7;7;ACBB@BBBEDDC@C?BBD=C::8:CBAAACBBBBBF:::BB@@@CCBCCC?B??::9?B?BBBB?BB??
@ATNG8:01439:05075
GATGGTAGCACGAGTCACTCATATCCAGAAGATCAGGAACTCTAGAAGAATTCAGATTTTAACACGAGAGTAAACGTAAAAAGAAGGTTTTACAAGACTCACGTTAACAATATTGCAGCAGTACGCACACAATCGAAGCGCAGTAAGGATGGCTAGTGTAACTAGCAAGAATACCACGAAAGCAAGAAAAAAGAAGTACGCTATTAACTATTAACGTACCTGTCTCTTCCGAAACGAATGAGTACTATGTAGAGCTCTATACTACCATCGTAATTGCGAAGTCT
+
@A@@:BBCDCBBCBBACBCCBBBBB8@B@>ABBB;;6;6=@A??@B?CC@C?ABB;999-9;@@?@@@@@999/99;4:<<*<>8>.555&5@@>B;<;@=9/0*/3997;?>669BBCDCICDAA@BC@@>@BBC=@@?BAABB?C@B<;6;@A?@ABB?CCCCCC?BB?BBB<>>BA@9@;<8999:::%8@:<868A>@@A<@8;:==4;6;@CAA?BBDBCEB?C@CCD=BBB?BBCBAACCDBBB>>>@?>>>???<<;E<?????B<A<BBBC?BA??
@ATNG8:01443:05063
GATGGTAGCACACGAGATCTCATCGTACTCATTCGTTTCGGAAGAGACAGGTACGTTAATAGTTAATAGCGTACTTCTTTTTCTTGCTTTCGTGGTATTCTTGCTAGTTACACTAGCCATCCTTACTGCGCTTCGATTGTGTGCGTACTGCTGCAATATTGTTAACGTGAGTCTTGTAAAACCTTCTTTTTTACGTTTACTCTCGTGTTAAAAATCTGAATTCTTCTAGAGTTCCTGATCTTCTGGTGTCTGATCTGTATCACTACCATCGTAATTGCGAAGTCT
+
>>=B@BA>B>00/::<>CCHCCCCCDDCECAA?BCCC=CB9;7:AAACBB?@@AAA=A=@@AA:C;88BBBBB>>899:99$3939@BB=BB??>?FC?CD<A@ABBA?BBBBBBA>9=AA6:8:@@?@?>><>A@@8<<>:;;>===???>>>B<?8838>:?<==>?=>>BA6=::;:/;5;6;>BBBB)AA66606::///<;;?<@@@@/@887>=A;AB<>>>===>=B=A@@?;;6;;?:?@=>>>??A>>>@@@@@>>><>99=;<6;///::9=99=
@ATNG8:01446:05063
GATGGTAGCTCGCTGGATGATATCTCCAGAAGATCAGGAACTCTAAGAAGAATTCAGATTTTTAACACGAGAGTAAACGTAAAAAGAAGGTTTTACAAGACTCACGTTAACAATATTGCAGCAGTACGCACACAATCGAAGCGCAGTAAGGATGGCTAGTGTAACTAGCAAGAATACCACGAAAGCAAGAAAAGAAGTACGCTATTAACTATTAACGTACCTGTCTCTTCCGAAACGAATGAGTACTACTCTCAGAGACACAACTACCATCGTAACTTGCGAAGTCT
+
9877499==<99://)/:9<>@?>=>:>;;1559944.4.//://)/:5//+/588333;7;';477////-56681--/=<<;+//)5.555&55<7666===>;;7;9=<8<@A8:;??:;9@BCBBBBBBC@B;:;<@>;8<:58559=::7:;555<<B>BBBB@A:=848;:7==:::188:4:::>0>;499<;?>>@A=D7:8<@7;8<;@::4:A:98AB?C8=BC<AB@=<<<8;@@>???>;=>=9775555-55277755555(./.378725,**
@ATNG8:01459:05042
GATGGTAGACATATCGTACTCTCTGTACTCATTCGTTTCGGAAGAGACAGGTACGTTAATAGTTAATAGCGTACTTCTTTTTCTTGCTTTCGTTGGTATTTCTTGCTAGTTACACTAGCCATCCTTACTGCACTTCGATTGTGTGCGTACTGCTGCAATATTGTTAACGTGAGTCTTGTAAAACCTTCTTTTTACGTTTACTCTCGTTTAAAAATCTGAATTCTTCTAGAGTTCCTGATCTTCTGGTGTCGTCTATCATGTACTACCATCGTAATTGCGAAGTCT
+
AB@@<A@:;9AB@@CC=BCCCDCCCCCDDB@@=@@@C=::89:CB?>?BB=A????6;28;?B>B?BA?@=00//(/////$/706555-599381;88;3;A;AB@<<>4==>>>;BA=>>=:<9<==:::<A/76<<077552=588>>@=?===8<:=6::3:6;<=>?=>?@366AAA.A/8176666)6;999,--6---688.;<<<)/.868.7279697978;;6=9<>@<>><A=@9////9::>>A@@@BB@>>>@<??A===8=5;:??;>>B@
@ATNG8:01466:05035
GATGGTAGCGAGCGAGTGTGTATACCAGAAGATCAGGAACTCTAGAAGAATTCAGATTTTTAACACGAGAGTGAACGTAAAAAGAAGGTTTTACAAGACTCACGTTAACAATATTGCAGCAGTACGCACACAATCGAAGCGCAGTAAGGATGGCTAGTGTAACTAGCAAGAATACCACGAAAGCAAGAAAAAAGAAGTACGCTATTAACTATTAACGTACCTGTCTCTTCCGAAACGAATGAGTACGATGAGAGAGCTCTCTCTACCATCGTAATTGCGAAGTCT
+
@@@@7;AACDCA@ACCCCDDDCCBB@CDE?CCCC@@<@=@@AAABC?BB?B?AAA@@@@@0A?CCGCCCCBBBB?BA@@@@@1@D@D4;;;-<CF@B;:;AAABB@B@BD?A@A?CDCCDDDDAADDDDC@A?BC@@>ABAABBBB@C?B@?=@BBCBCCC?BBBA><6>@<?@@;@@:99+9<<89999:9%9=:>878@@FAA;@<@CAA7:69ACBB?BABBABA=A>@@@9@@@=@BDDBCBABBDCABBBCB@@@ABB>BB@>>>>BB?B?CCCB?B:99
@ATNG8:01473:05060
GATGGTAGTAGTACACTAGTCATACCAGAAGATCAGGAACTCTAGAAGAATTCAGATTTTTAACATCAGAGAGTAAACGATTAAAAAAGAAGGGTTTTTACAAGACTCACGTTAACAATATTGCAGCAGTACGCACACAATCGAAGCGCAGTAAGGATGGCTAGTGTAACTAGCAAGAATACCACGAAAGCAAGAAAAAGAAGTACGCTATTAACTATTAACGTACCTGTCTCTTCCGAAACGAATGGGTACACACTCTCATATGACACTACCATCGTAATTGCGAAGTCT
+
8:-0)/777<:<;566;=<<;?445.599.5/////)/)--7////277395/////888'80688-//866787919333177777$7;,//(/:::'///*//675557:5:9::39:917===ABCB???BCAA@C@BBAA>@@=====A9@=AAA>ACBBA==>=CC==>@5<=88884:;===4===7====<.8848///99>?D;?7777717177>??=?C@BBDD@C@CCC=CCC?AAB=BCCCCAABBBBCCCBBB>>A@@@=A:;;DC?B<@?::5:ABA
@ATNG8:01461:05107
GATGGTAGTATATCGCGTCGCTATCCAGAAGATCAGGAACTCTAGAAGAATTCAGATTTTTAACACGAGAGTAAACGTAAAAAGAAGGTTTTACAAGACTCACGTTAACAATATTGCAGCAGTACGCACACAATCGAAGCGCAGTAAGGATGGCTAGTGTAACTAGCAAGAATACCACGAAAGCAAGAAAAAAGAAGTACGCTATTAACTATTAACGTACCTGTCTCTTCCGAAACGAATGAGTACTACTCTCAGAGACACACTACCATCGTAATTGCGAAGTCT
+
444539=====;;:<?;;666;;;;5:<=8<@>@55.55;:;595:8==9>?9:9A<>>>+=:@;;<=C558;:13344444$59494;<<+99;455555/://)/27:48<B?AABBCCCCCCCCCCBCC?BAAA?@??AA??>>A=A::69@@?@AAB@CDBBBB?BA?>?>=A=?>>3///*/:>>>>'//-2557999=A49.52;;7=176A@?=@???@997/<?@?7=/0,0:>@BAAABCCC?>@ABA?B;;;@AAA<A;9888(/(0::::?888
@ATNG8:01476:05082
GATGGTAGATATATGCACGCTCTACCAGAAGATCAGGAACTCTAGAAGAATTCAGATTTTTAACACGAGAGTAAACGTAAAAAGAAGGTTTACAAGACTCACGTAACAATATTGCAGCAGTACGCACACAATCGAAGCGCAGTAAGGATGGCTAGTGTAACTAGCAAGAATACCACAAAAGCAAGAAAAAGAGTACGCTATTAACTATTAACGTACCTGTCTCTTCCGAAACGAATGAGTACACACTCTCATATGACACTACCATCGTAATTGCGAAGTCT
+
8;;?@AABBBBEFDCAA<=<=<BAA?BB=:=BA@@@=A>AA988=?<=;7;<77333333$3499:A???@???5<=:9999$9=8=4::.999.6CBAA<@000)/7277:3:;:::=<BBCCCCBBBA?B:;;=A@@?CDAA=@:@00+0<<:<@BB@DAAABB>BB?BA@<@@@@@6@A>=@@DAG000/==>??5>><@<>>>??B?BBBBB?B@??>>>=B=AAA9@7718;:;====;;;>;;;==A@@@DD???@<?>AAAD=?=@ABB@CBCB
@ATNG8:01477:05095
GATGGTAGACACGTGTGCTCTCTCGTACTCATTCGTTTCGGAAGAGACAGGTACGTTAATAGTTAATAGCGTACTTCTTTTTCTTGCTTTCGTGGTATTTCTTGCTTAGTTACACTAGCCATCCTTACTGCGCTTCGATTGTGTGCGTACTGCTGCAATATTGTTAACGTGAGTCTTGTAAAACCTTTCTTTTTACGTTTACTCTCGTGTTAAAAATCTTGAATTCTTCTAGAGTTCCTGATCTTCTGGTCTACTACACTGTACTCTAGCCATGTAATTCGCGAAGTCTATCACCGAAACGT
+
@CA@<@B<;:B>>999559=>;>;?A:96;;=7A??A<@?<?><;9<=<=3<8;38488@ACC?C?@BBBA??8837;;;7'771879:33339383//(//(///(/995:?C@<>@C=887=C:=<==8557;=9995585999:555?5227564...(..(..55999;;::022=>>.=085057<<<+;<;::1;786>>?::87;A??/@:;7:@<@<AA<@???===5:7:BAA;;5;;=7;;;>??>>>;;;@???@=-,,02,,,,(,,2276627888867760555',**
@ATNG8:01482:04497
GATGGTAGTATAGAGCTCTACATAGTACTCATTCGTTTTCGGAAGAGACAGGTACGTTAATAGTTAATAGCGTACTTCTTTTTCTTGCTTTCGTGGTATTCTTGCTAGTTACACTAGCCATCCTTACTGCGCTTCGATTGTGTGCGTACTGCTGCAATATTGTTAACGTGAGTCTTGTAAAACCTTCTTTTTACGTTTACTCTCGTGTTAAAAATCTGAATTCTTCTAGAGTTCCTGATCTTCTGGATATGAGTGACTCGTGCTACCATCGTAATTGCGAAGTCT
+
;?@A?B<BCAB;;6>=<@B:66<<;??B>===<B;;::&4<383555<==>=AAB??<=?BBBB?B>@AAABB<<;8?@ABB1?>@B@?D9@BAA499927<8;;7335/789>C@A@=;;;=D>@@>=;:;=8<<==;886?>>;=>AD@?==<>8;:;:;;5;===>>AAAAB7:6::9-9)/+/3999,77333+//88988<55.5<=;+9:<<=:>=AA=???A>>><?<>>AA>>;>@@=A;::A@@??@@==>A===??=?@@AAD=A8=>>>=@>>>
@ATNG8:01483:04511
GATGGTAGTGTCAGTGCGCGTCGTCCAGAAGATCAGGAACTCTAGAAGAATTCAGATTTTTAACATCGAGAGTAAACGATTAAAAAGAAGGTTTTACAAGACTCACGTTAACAATATTGCAGCAGTACGCACACAATCGAAGCGCAGTAAGGATGGCTAGTGTAACTAGCAAGAATACCACGAAAGCAAGAAAAAGAAGTACGCTATTAACTATTAACGTACCTGTCTCTTCCGAAACGAATGAGTACTACTCTCAGAGACACACTACCATCGTAATTGCGAAGTCT
+
B@@@:B>?@A?@9566><<<=655;7455.5////9)/)-79///9365050/////;;;+;5888873338889186//(////$//(/(377+733,38856:622,216:45554999>CCCCBBCCCBBBC@CCCC>AAAABBBB?B?BBB@BBBAAACC?BBCCBB@>>9?@@9<?9992:==;:;:::*:;5;===>>===7;7;@BB=A=??BBB?BCAAABBAD@CCC=BBC?AAACDCAAACCCDCCC>?>BBAAAAAA=?@===?<@7AACD@CCAA
@ATNG8:01486:04492
GATGGTAGCTCACGTACGTCACACGTACTCATTGTTTCGGAAGAGACAGGTACGTTAATAGTTAATAGCGTACTTCTTTTTCTTGCTTTCGTGGTATTCTTGCTAGTTACACTAGCCATCCTTACTGCGCTTCGATTGTGTGCGTACTGCTGCAATTATTGTTAACGTGAGTCTTGTAAAACCTTCTTTTTACGTTTACTCTCGTGTTAAAAATCTGAATTCTTCTAGAGTTTCCTGATCTTCTGGTCTACTACACTGTACTCTACCATCGTAATTGCGAAGTCT
+
BABB@E@A@DBBBBBA969F>CABAC@A@BBB8<;E>CC?D?CEEFDAA?AB;;;>C9;;BB?B>ABCCCFCBA=:::::);9298=?4?9967::<7;?==?>?=@598?>>?<;8;8808:?<??=<<=;8679:>??@@@@=>=<>><333)-)--0--*/6767@@@???:=5678(68=9:6666)66666*/.9875598855<<<,=///94:6>C<>>AA@;;;3;:>>??@@;>?B=???AA???>>=A@@@AA=6606-,,,,07*,/6;59977
@ATNG8:01504:04493
GATGGTAGTATTTGCACACTCTGTCCAGAAGATCAGGAACTCTAGAAGAATTCAGATTTTTAACACGAGAGTAAACGTAAAAAGAAGGTTTTACAAGACTCACGTTAACAATATTGCAGCAGTACGCACACAATCGAAGCGCAGTAAGGATGGCTAGTGTAACTAGCAAGAATACCACGAAAGCAAGAAAAAAGAAGTACGCTATTAACTATTAACGTACCTGTCTCTTCCGAAACGAATGAGTACGAGAGAGCACACGTGTCTACCATCGTAATTGCGAAGTCT
+
?::58<:;C;;;09<?AAAA@@@BA8@BD?BCBAAB@D@CCGAAAC@CD@C@;;;95DCD+B<>>>>=><<799.97499::+:D?D7?>>0>@@;@BBCACB;;;;@CD?BBC<<;ABBCCCDCBAACCCD@BCBB>@@CBCCBB?B@C;;:;BBBCDCB?BAAAED?AB?AAA=ABBBA;A9939@AAAA(@@=?99:CAAAA<A=@>>?:?:>?BDC?@@AEEBD@B?BED=BBD?BBBBBBBBBBBC999CCCCBBBB>>>>:>?889>@E?BBCC=A:::
@ATNG8:01512:04505
GATGGTAGCTCACGTACGTCACACGTACTCATTCGTTTCGGAAGAGACAGGTACGTTAATAGTTAATAGCGTACTTCTTTTTCTTGCTTTCGTGGTATTCTTGCTAGTTACACTAGCCATCCTTACTGCGCTTCGATTGTGTGCGTACTGCTGCAATATTGTTAACGTGAGTCTTGTAAAACCTTCTTTTTACGTTTACTCTCGTGTTAAAAATCTTGAATTCTTCTAGAGTTCCTGATCTTCTGGTCTACTACACTGTACTCTACCATCGTAATTGCGAAGTCT
+
;;>B@CBCC??CAB<A??CBBBBBBBECCCCC@BAAA;AB8;9;ECBBBB@CDBBB?B>@@CEAE@BABBAAAAA?BBBBB2BA=A???:>BCF?AAB@BA49:8;7;6;>A?AAB>=BBA;@<A@@=687;=BAAA;>>>A;;;>>>AAA@@@@<788:>>5:7;D===@?==7859>>.=*/)//556'58888)/28889:>>>9>DDC.857/6:6;8<<4<?AA@@@=B<@??=@@///:5::9@@@A???@@AADAA=;;38/--674;--/==7::>@
@ATNG8:01522:04499
GATGGTAGTATCTGTCTACGAGAGCCAGAAGATCAGGAACTCTAGAAGAATTCAGATTTTTAACACGAGAGTAAACGTAAAAAGAAGGTTTTACAAGACTCACGTTAACAATATTGCAGCAGTACGCACACAATCGAAGCGCAGTAAGGATGGCTATGTAACTAGCAAGAATACCACGAAAGCAAGAAAAAAGAAGTACGCTATTAACTATTAACGTACCTGTCTCTTCCGAAACGAATGAGTACTACTCTCAGAGACACACTACCATCGTAATTGCGAAGTCT
+
//:>+//@?:9555566>>><<<;:5:<?;?A9:9@:>87<=/0/;8;;8;547444CCC1B=BB:::==::?A3879===@0>B@D@CCC;BBB@C=;;CDBCC@C@DC@CAC?CCDBBBBBCCDCBCBCC@CCBB@AAAABB??;@=@AA>BAAADCB?BCCBAC<9:49?>9?@99927>?>ABCCCB)BB@B??;<==::0818>==1818:@;;6;B;;:AC?@;:::59AA?A@@CDDDCBBBBAAAAAAB??:;@@@A>@;::=>5;4@B;;5:<<<
@ATNG8:01525:04500
GATGGTAGTATATCGCGTCGCTATCCAGAAGATCAGGAACTCTAGAAGAATTCAGATTTTTAACATCGAGAGTAAACGTAAAAAGAAGGTTTTACAAGACTCACGTTAACAATATTGCAGCAGTACGCACACAATCGAAGCGCAGTAAGGATGGCTAGTGTAACTAGCAAGAATACCACGAAAGCAAGAAAAAAGAAGTACGCTATTAACTATTAACGTACCTGTCTCTTCCGAAACGAATGAGTACACACTCTCATATGACACTACCATCGTAATTGCGAAGTCT
+
;>>B?CCBBA@;;;<>>@@ADCCA@244:.559===4:49?=9;5?8<@;C@AA000:::,:+00//7768433913343333$33-3-333&3384333999:::5:8:;>?AB@B@@?DDDEDDDCCBCCCABCAA?A???@A@@=A?B@@=@DAABBBB?BCCCBB?BB?BBB?CB???8;;;8889999%:@:>888ABB?@7;5:;<</818=AAA@CCABACC?B?BCD>CBB?BBBDCCCB@AABBCAA@??BCACDBBB?CAAABCAC?BBCC@EBAA
@ATNG8:01487:04545
GATGGTAGTATAGAGCTCTACATAGTACTCATTCGTTTCGGAAGAGACAGGTACGTTAATAGTTAATAGCGTACTTCTTTTTCTTGCTTTCGTGGTATTTCTTGCTAGTTACACTAGCCATCCTTACTGCGCTTCGATTGTGTGCGTACTGCTGCAATATTGTTAACGTGAGTCTTGTAAAACCTTCTTTTTACGTTTAACTCTCGTGTTTAAAAATCTTGAATTCTCTAGAGTTCCTTGATCTTCTGGTGTCTGATCTGTATCACTACCATCGTAATTGCGAAGTCT
+
@>??7<<@BAB@@5969999;;;<<@@@@A@@:@??>9?=9==::9?>AB?BBBBC?C?@?<@;A570@?=0//9588;;;+8@>:=;;3;?==29777(73,3333:828BA8:8@@=@@A=A:==?8887<:>==>:;;:A==>><;<AA:::93852+22+2.555:;;;==155888+7/5177:::.=@A@@:@<@@@B?==888*////(///+-=4=4///666;;=:>5;5;?>771///6:9::?>>>>@>=>=;;;==>;?=<<<<7<*//6616:79
@ATNG8:01487:04567
GATGGTATCATCATGCATATCTCACCAGAAGATCAGGAACTCTAGAAGAATTCAGATTTTTAACACGAGAGTAAACGTAAAAAGAAGGTTTTACAAGACTCACTTTAACAATATTGCAGCAGTACGCACACAATCGAAGCGCAGTAAGGATGGCTAGTGTAACTAGCAAGAATACCACGAAAGCAAGAAAAAGAAGTACGCTATTAACTATTAACTTACCTGTCTCTTCCGAAACGAATGAGTAACTATGTAGAGCTCTATACTACCATCGTAATTGCGAAGTCT
+
<<=C?BB??>==BBAAGHCCCCGCC?BBB?A?<:00)/)//9;::A?AA393994::::<)966CEFHCC?BCC=BD@@@@@,@A=A=AAA3AAB>;;9@@@?C@4?7;?5:@C=@@AA@@?CBCBBAAABB?B?@?@DBABAB??;?;?>?>??@A???A>AAAACC?BB>?@A9=;<8;(///).7999)..-5<;=>>>?>1808<88-7;99,//67779<9;17/59937@@:877833,39888<<BAAABABBABBBBD?DBB;:0>@-00==8<>90
@ATNG8:01491:04570
GATGGTAGCTCACGTACGTCACACGTACTCATTCGTTTCGGAAGAGACAGGTACGTTAATAGTTAATAGCGTACTTCTTTTTCTTGCTTTCGTGGTATTCTTGCTAGTTACACTAGCCATCCTTACTGCGCTTCGATTGTGTGCGTACTGCTGCAATATTGTTAACGTGAGTCTTGTAAAACCTTCTTTTTACGTTTACTCTCGTGTTAAAAATCTTGAATTCTTCTAGAGTTCCTATCTTCTGGAGATACACATGATACTCTACCATCGTAATTGCGAAGTCT
+
?=?B>A<CCCCB;;6:555;?;:;GCDBBAAA=A@@@8BD=B?ABBBDBC?BA?:94:=@BDE?A?BCBAAABBB?BBBB@3A>199::,7=<=9@@@:@A<?998>@;AABBF@;;=AAA=B=B@:;:;;@=AAAA7;:;;==?@@A@@@====:888<AA9>:>??@@@@@A=>>>BB2;5:488888(9>::;1;;>;;;A???<>@@@,=//-/;9=9@@=AAA;;;=<@;???AA8;;C<:;;>???AA@@@???A==8838///==6=499?A;>>AA
@ATNG8:01496:04576
GATGGTAGAGTATCATGTGTATCTCCAGAAGATCAGGAACTCTAGAAGAATTCAGATTTTTAACACGAGAGTAAACGTAAAAAGAAGGTTTTACAAGACTCACGTTAACAATATTGCAGCAGTACGCACACAATCGAAGCGCAGTAAGGATGGCTAGTGTAACTAGCAAGAATACACGAAAGCAAGAAAAAGAAGTACGCTATTAACTATTAACGTACCTGTCTCTTCCGAAACGAATGAGTACTACTCTCAGAGACACACTACCATCGTAATTGCGAAGTCT
+
455;5;:;;;A<@;@;<<BA@@BBA;?;<6;?@@?@?@@BBBADED@BB>B@BBA@@@@@0@?CCHBCCCBBBF?CCEDFFF5DB>B5:;:.;CC@CCBCCCC::9:@CC>B@?=@BBABBBBBBAABCCDC@CCCC@B?@?C@@@>B?BBB?CCBCBCBB@BCCAAA>??<?AAAA??<8=993:AAAA3BB?A99:BAAAA8;8;AAA7;5;>B;;:;FBBBBB@G@BBB>BCD@CCCBBBBBBBBCBBBBBBBBBBCCBBB?CCAACC?B?BBBB@CBBB
@ATNG8:01503:04535
GATGTAGTGTGTCTCTGAGAGTAGTACTCATTCGTTTCGGAAGAGACAGGTACGTTAATAGTTATTAGCGTACTTCTTTTTCTTGCTTTCGTGGTATTCTTGCTAGTTACACTAGCCATCCTTACTGCGCTTCGATTGTGTGCGTACTGCTGCAATATTGTTAACGTGAGTCTTGTAAAACCTTCTTTTTACGTTTACTCTCGTGTTAAAAATCTGAATTCTTCTAGAGTTCCTGATCTTCTGGTAGAGCGTGCATATATCTACCATCGTAATTGCGAAGTCT
+
:=9@@?@?BBCBB<<ABBBBB;;;C@@@@A@:@>??9@D@D@CCCABBDGCCCAB?ABCCBB@BCACCCCCCCB@CBCCC5AA@CFIF?@@AB<@AB?BC@CCBDCIIDHFBBBCC@BBB@C@CBBBBCCE@BBBB@CCCCCA@@CDCCCCCBB?BBB@CC@C@CBB@@@CCC@CCDDC;:4;;;;;;;*;ACCC>CBBBBDDCBB@CCCC5CCDCF@B@BL@@AA@@@B?B?BCDCCC9;:C?BBCCCCCCCBBBCCDCCBBB@B@??CC?C=@@BB@CBBB
@ATNG8:01510:04558
GATGGTAGCACGACACGACGATGTGTACTCATTCGTTTCGGAAGAGACAGGTACGTTAATAGTTAATAGCGTACTTCTTTTTCTTGCTTTCGTGGTATTCTTGCTAGTTACACTAGCCATCCTTACTGCGCTTCGATTGTGTGCGTACTGCTGCAATATTGTTAACGTGAGTCTTGTAAAACCTTCTTTTTACGTTTACTCTCGTGTTAAAAATCTGAATTCTTCTAGAGTTCCTGATCTTCTGGGATGTGTGCGCAGTGCCTACCATCGTAATTGCGAAGTCT
+
AABB?BBEDCC;66ABAAB0//99=CCCCBCC@CCCC>BB?B@CCCCCCC@CBBCA?A@CBCCAD?BABBBCBBB?BBCCC3A@;@;;=8?::9?CAA?AA=A?>?EE?BBBBBB<A;?>=:?=B@@=>>@@<AAAD:>>?????@@@@@A?=<=8:;;;??<@=>>>BBBB@@7;;AED5A8;8;?BCB/??<<<1<9::<=A>>>;>@?@/@;;;A<@;>><??@>>>A<A<??>>>@:999;6=///@>===<A??@@<@@?;=:;:=95;166;;6;=??
@ATNG8:01519:04558
GATGGTAGCTATACGTATATCTATGTACTCATTCGTTTCGGAAGAGACAGGTACGTTAATAGTTAATAGCGTACTTCTTTTTCTTGCTTTCGTGGTATTCTTGCTAGTTACACTAGCCATCCTTACTGCGCTTCGATTGTGTGCGTACTGCTGCAATATTGTTAACGTGAGTCTTGTAAAACCTTCTTTTTACGTTTACTCTCGTGTTAAAAATCTGAATTCTTCTAGAGTTCCTGATCTTCTGGAGATACACATGATACTCTACCATCGTAATTGCGAAGTCT
+
ACAA?CBBBDCAAACEFFDCCCC:;;BBBCAA?BGDD=BB?B@BBBCDDC?CCCBB>A>ACCC@C=AACCBBABC?BBBBB3@A>A@BB=ABBB<??B?BB<?>BBBB?BBBABBB?;>>>:@;@>>>=?>>;A<>;7;;A>>>AABBACA;:::5:>>;@@<@;@A@?>AAAA<>>>@?2?8<6<>>?>/?D<<=7=@@@?AA;;;9>>==.?556A=D>==:>A@@:::=A=A??AAA9>>@;<<<????A<<;??AAA===>:@9;===6<///;9699;?
@ATNG8:01520:04577
GATGGTAGCTCGCTGATGATATCTCCAGAAGATCAGGAACTCTAGAAGAATTCAGATTTTTAACACGAGAGTAAACGTAAAAAGTAGGTTTTACAAGACTCACGTTAACAATATTGCAGCAGTACGCACACAATCGAAGCGCAGTAAGGATGGCTAGTGTAACTAGCAAGAATACCACGAAAGCAAGAAAAAGAAGTACGCTATTAACTATTAACGTACCTGTCTCTTCCGAAACGAATGAGTACTACTCTCAGAGACACACTACCATCGTAATTGCGAAGTCT
+
<<4:255<<<555554::<@CA<AC@?@@?;@@ABB>B@C@@@@??>BA?BA?@::7?==,>2878;;;;;8<<7==ALMEE2BBCE6;;;6<FC=B;=;BCCBC?B?BB@BBC;<<CDBBCBCBBBBBB@@?@BA@>@@@@BBBD?B?BBD@CBBBBAAA@CCCBAA@BB?ABB@BBBBB=@??<>>???.?A?C888@BBBB<A:=>>C<A9:;<<;6;BABBBC?C;?AD>B?@>?BBBBCCCBBBBBBBBBBBBA??BBAA<AB>>=?;>1;;;;5;@@@
@ATNG8:01523:04568
GATGGTAGCGCATATCAGCGCAGCCCAGAAGATCAGGAACTCTAGAAGAATTCAGATTTTTAACACGAGAGTAAACGTAAAAAGAAGGTTTTACAAGACTCACGTTAACAATATTGTAGCAGTACGCACACAATCGAAGCGCAGTAAGGATGGCTAGTGTAACTAGCAAGAATACCACGAAAAGCAAGAAAAAGAAGTACGCTATTAACTATTAGCGTACCTGTCTCTTCCGAAACGAATGAGTACGATGAGATCTCGTGTGCTACCATCGTAATTGCGAAGTCT
+
554<7=<555<<9;;@@;?<===>>6==>9>>>===0505==>>@@<88587;3499999'599@@@CCCBBBC>CCBBCCD5BC>B5;;;.;CE?FCCBBA@DD@C@AA>AAA?B@A?CBBAABDBBCCDG@CABA?B@??BBBB@BACCC@BCCCCCCC?BBCCCC@BB?BA@;>>9999+9<=9=BBCB3BF?BAABBBBBB;?<?AAB;>>B>B@<8<<:;:>=:=:>@@9@@@<@@@@?@?;;;@??@@>>>@@@>=>?::4:===??;?9BBBC@CBBC
@ATNG8:01526:04556
GTTGGTAGCGCATATCAGCGCAGCCCAGAAAGATCAGGAACTCTAGAAGAATTCAGATTTTTAACACGAGAGTAAACGTAAAAAGAAAGGTTTTACAAGACTCACGTTAACAATATTGCAGCAGTACGCACACAATCGAAGCGCAGTAAGGATGGCTAGTGTAACTAGCAAGAATACCACGAAAGCAAGAAAAAAGAAGTACGCTATTAACTATTAACGTTCCTGTCCCTTCCGAAACAATGAGTACCTCTCAGACGCTCGTCCTACCATCGTAATTGCGAAGTCT
+
44.4.499;;;/////7//455:::)////)------3:)//9:;::.44.3283//////$/)/7777555555)5544444$555)56;=?166A7<<665::44.43993844.4:<://////;55565/)/---06---598:795;99)////97>>9655>;;7;A;??;4=;;;;)333,333333#39477888333<,3.38552848:><@<<<;==5@<@;??A800+0//8//3498:99///6669;33.333,33226:38,..3305...
@ATNG8:01478:04596
GATGGTAGTGTCATATGAGAGTGTGTACTCATTCGTTTCGGTAAGAGACAGGTACGTTAATAGTTAAATAGCGTACTTCTTTTTCTTGTCTTTCGTGGTATTCTTGCTAGTTACACTAGCCATCCTTACTGCGCTTCGATTGTGTGCGTACTGCTGCAATATTGTTAACGTGAGTCTTGTAAAACCTTCTTTTTACGTTTACTCTCGTGTTAAAAATCTGAATTCTTCTAGAGTTCCTGATCTTCTGGTCTACTACACTGTACTCTACCATCGTAATTGCGAAGTCT
+
A@@;8=<<AB@;;>>ABA@AB@B@BBBBBBBA@C@AA9>=,//5777<>>74<</0/)-(-5-.*-7/..-99;9:>7:8877'//)///::377;<7:::9==455=;AB@CCJDGGCC@CCC=@=@@@BABBCAEDCC?@@@EDDCBBBBBBBCAA=BBB?CB?B>ABA@@@CDB>B;<<;.<<@=;;;;;*;?CCD@DBBBCBAABB4;;;;*:??>B<@;AB8;;JDCCC@B@BCDDCC8;;;7;AABBCCCCCBBCCCCCCCIACAAABA=A>AAAD@E@@A
@ATNG8:01483:04606
GATGGTAGCACACGAGATCTCATCGTACTCATTCGTTTCGGAAGAGACAGGTACGTTAATAGTTAATAGCGTACTTCTTTTCTTGCTTTTCGTGGTATTCTTGCTAGTTACACTAGCCATCCTTACTGCGCTTCGATTGTGTGCGTACTGCTGCAATATTGTTTAACGTGAGTCTTGTAAAACCTTCTTTTTACGTTTACTCTTCGTGTTTAAAAATCTTGAATTCTTACTAGAGTTTCCTGATCTTCTGGTGAGATATGCATGATGCTACCATCGTAATTTGCGAAGTCT
+
@@;<05=>BCDDCCCBABCABCCCCC@AABBB@AAAB<BB?B?<;;@?CCACCB<:8;=ABBD?B>?>@@@A?8<39878(3738?@AA5ACBB?BCC@BB?B779AB;??BAA@AA?>AB<B<AA@>;:;=;?CAA<@@@A@@@?>>>BE=>=?;;:;<@BG8=:=BBAAAAAA9==BBB5A3858;EKE/AA@@@9>>BBA=A@@???9<===,=//-/;4;49;///;;99:;;6;<AAAAAB;@??;?AAAB@@@@@@AAA>==@@A=B>>===8==8>@AD=>>;;
@ATNG8:01492:04617
GATGGTAGAGAGACTGTAGCGCACCCAGAAGATCAGGAACTCTAGAAGAATTCAGATTTTTAACACGAGAGTAACGTAAAAAGAAGGTTTTACAAGACTCACGTTAACAATATTGCAGCAGTACGCACACAATCGAAGCGCAGTAAGGATGGCTAGTGTAACTAGCAAGAATACCACGAAAGCAAGAAAAAGAAGTACGCTATTAACTATTAACGTACCTGTCTCTTCCGAAACGAATGAGTACCTCTCAGACGCTCGTCCTACCATCGTAATTGCGAAGTCT
+
<::A?955==0009///9<<<669=4A@@=@AAABB?B?BAA@?::3:<6=;>?A=;;;;'7177888;;=33/3799999(9>;?.999&5;;=CBCBCD@@A?B?AA7;;A>AACBCCBBCCCCC;;:D@CCCC>@@BBBCCC?C?BBD@CCCCBBBC?BBBBBA>AA<>>?;??ACC<CCC?BCEEE3AA>=888@@@A@7=9=@@>,/+/<@=@?AAABACC?B?AAA<ABC?999BDEE?BBBACCAABB>>>==599<-//76?EAH:::BB?BBBB
@ATNG8:01492:04627
GATGGTAGCGAGCGAGTGTGTATACCAGAAGATCAGGAAACTCTAGAAGAATTCAGATTTTTTAACACGAGAGTAAACGTAAAAAGAAGGTTTTACAAGACTCACGTTAACAATATTGCAGCAGTACGCACACAATCGAAGCGCAGTAAGGATGGCTAGTGTAACTAGCAAGAATACCACGAAAGCAAGAAAAAGAAGTACGCTATTTAACTATTTAACGTACCTGTCTCTTCCGAAACGAATGAGTACGTGTGCGACGTGTCTCCTACATCGTAATTGCGAAGTCT
+
;;;A<@ACCCDC==AA=>>BBBBCB===B?BBCAA@4:;(4488::A6:38;8784555555#5.5<<9<<</0/<39999<<<+<>7<5;;;+9AA>CB@@@@A;;7;9AA;@@C=@@@?@CBBBDCCABAAA@BC@A=@BCBCCBB?C@CCC?B;;;BBBB@CBBDCC?BB@C?@<@?<==237?<>@BBB3AC?C>??@@=999+9;@=:;=1:4:>AA@=@BBBBAB?A?AAA=AAA?@@BDBCDBBBAAABACCCCAAAC?BBBCBBACB?B=@@BB?BCDD
@ATNG8:01495:04582
GATGGTAGCAGACGTGGACAGAGCGCCAGAAGATCAGGAACTCTAGAAGAATTCAGATTTTAACACGAGAGTAAACGTAAAAGAAGGTTTTACAAGACTCACGTTAACAATATTGCAGCAGTACGCACACAATCGAAGCGCAGTAAGGATGGCTAGTGTAACTAGCAAGAATCCACGAAGCAAGAAAAAAGAAGTACGCTATTAACTATTAACGTACCTGTCTCTTCCGAAACGAATGAGTACGATGAGAGAGCTCTCTCTACCATCGTAATTGCGAAGTCT
+
><>B?BC>>=@@00//)/77;=BBBC966=9===<@<9@:>><883808;8=03383377(31333;;=;<>:=687::99*4;8>.555&5;<6566;<<<=A4;4:?8=@@=AAAABECCICCCA@BA@<<;;@=@AAACBBC?B?B00,0@@>A@BC?B@?;==:00*0848833,33;4333333#374855577:>=5=888<>:>=>=CAC?C@@@?>?=A789?9<8939=AACCCBB999????==>>>=???@F=B>899B?@<BABB@DBAA
@ATNG8:01496:04612
GATGGTAGCTCGCTGATGATATCTCCAGAAGATCAGGAACTCTAGAAGAATTCAGATTTTTAACACGAGAGTAAACGTAAAAAGAAGGTTTTACAAGACCCACGTTAACAATATTGCAGCAGTACGCACACAATCGAAGCGCAGTAAGGATGGCTAGTGTAACTAGCAAGAATACCACGAAAGCAAGAAAAAGAAGTACGACTATTAACTATTAACGTACCTGTCTACTTCCGAAACGAATGAGTACTATAGACTATCTGAGACTACCATCGTAATTGCGAAGTCT
+
@@?B?BBCBB><<666@>>>@??6615==7<@BA@@=@?CCC@@?C@CB?B?BBBBBCED3B;??????@@999+9>@@ABB5AB>D5;;;.<BC>C<;;/;C:;9:ADD@DCC@BBBBAABBBAAAAA@@C?@?AA@CABCBBBB>A>A?@>ABCCBBBB?BCBB@@>AC?BAA?@@ACC;A::99BDDD3999:ADB9::CBB;?89:9:48;AA???>=>76///86;7;==1;@@;;99<995<<<<=;<@B@BCBBBBBBBB?BBBBBB=?<@C@A>ABC@
@ATNG8:01504:04622
GATGGTAGCTCACGTACGTCACACGTACTCATTCGTTTCGGAAGAGACAGGTACGTTAATAGTTAATAGCGTACTTCTTTTTCTTGCTTTCGTGGTATTCTTGCTAGTTACACTAGCCATCCTTACTGCGCTTCGATTGTGTGCGTACTGCTGCAATATTGTTAACGTGAGTCTTGTAAAACCTTCTTTTTACGTTTACTCTCGTGTTAAAAATCTGAATTCTTCTAGAGTTCCTGATCTTCTGGGTGTATCAGCGAGTATCTACCATCGTAATTGCGAAGTCT
+
AABB@CCBBCCB@A@EA;ACCBBBCBBB@@998:BBD>DD?B?BDDBCBB@AAA998:?BDCC?C?CBABBBCBA<88888(9@<ABCC>BCBC@C@A>?C<><>?BB>BCCBCBB@<?>?;@=AAAAA>>><>@@@<@@@A>=>B???@BAAAA;>??=AD=B====??BBAA<>=<<</949188777(8=888*88<:::A;;;==@@@,=///=7=6??=BB@=====D=?>?DAA7;:@@::::ABAA>==<><AA??AA;A>><@A;A688>>:@==<
@ATNG8:01509:04623
GATGGTAGTGATACAGATCAGACACCAGAAGATCAGGAACTCTAGAAGAATTCAGATTTTTAACACGAGAGTAAACGTAAAAAGAAGGTTTTACAAGACTCACGTTAACAATATTGCAGCAGTACGCACACAATCGAAGCGCAGTAAGGATGGCTAGTGTAACTAGCAAGAATACCACGAAAGCAAGAAAAAGAAGTACGCTATTAACTATTAACGTACCTGTCTCTTCCGAAAGAATGAGTACTGCGTCTCACTCTCGCCTACCATCGTAATTGCGAAGTCT
+
:4445:<<ABB@@;@<<;655995515<<7===6668<7//////;:;;6;8;;444===+=588:=978399;3:8<;???+<<8;.599&9;==@<BA995::.4.44.4=>7;;<<?>999??9@>>9949@?A?C:9:::994:=B:;9:BBAB9689AABBBB?BC>?<<28889<19882;>>>?1??=@@@@B@999.5.588:/5297@AA?C@@@A@@8<8899/8<<A@@ABBBACC>@@:9:?@>@@::69??9?A???@=A?BBAA=@;9:
@ATNG8:01514:04585
GATGGTAGTATCTGCACACTCTGTCCAGAAGATCAGGAACTCTAGAAGAATTCAAGATTTTTAACATCGAGAGTAAACGTAAAAAAGAGGTTTTACAAGACTCACGTTAACAATATTGCAGCAGTACGCACACAATCGAAGCGCAGTAAGGATGGCTAGTGTAACTAGCAAGAATACCACGAAAGCAAGAAAAAGAAGTACGCTATTAACTATTAACGTACCTGTCTCTTCCGAAACGAATGAGTACGAGAGAGCACACGTGTCTACCATCGTAATTGCGAAGTCT
+
4;<:8<=<@@:55;;;;>>B;;;??266>9<<595:393998444:74/)/4//)/66:;;)858333:9333333(37333333#33349;;188=7==<<;<;96069::3:;<;<>>ADCCCCCCCCCC@?=@@@@?BAAA???B=A?A;;8;BBBBBBB?BDDCBA>AC?DDC?CBA@@9@??<?EFDD/CC=><<<ABBAA8:7;=>>1718>AAA>@@@ABCB>B>ABD>FCC?@@?BBBCCBBBBAAABBBBBBBBBBCC?@;;;?E@D>AAAA6::::
@ATNG8:01514:04613
GATGGTAGTAGTACACTAGTCATACCAGAAGATCAGGAACTCTAGAAGAATTCAGATTTTTAACATCGAGAGTAAACGATAAAAAAGAAGGTTTTACAAGACTCACGTTAACAATATTGCAGCAGTACGCACACAATCGAAGCGCAGTAAGGATGGCTAGTGTAACTAGCAAGAATACCACGAAAGCAAGAAAAAGAAGTACGCTATTAACTATTAACGTACCTGTCTCTTCCGAAACGAATGAGTACACACTCTCATATGACACTACCATCGTAATTGCGAAGTCT
+
::/9.4=@@@@B=><<=><<<;;:;7<4405555596;.6/777//)/7273/5///;:;'8)//////669666(/////////#/607,333&37717889::===8>??;7;??9??AACCDDAA@BBBBCB@CAAB?B>?>>>==9@<@@A>ABAAABBB@CBBABB?BA?BEF<????=5<<<9=>=??1??;@;;;>?>;;7:9=@>=1818=@@@?BBBBBCB?B????:@CB?BBCAAAAAABBDEDAAA>>BBBBBDDD?BB??@CAH:<<CB@BCAA
@ATNG8:01492:04671
GATGGTAGTCTCAGATAGTCTATAGTACTCATTCGTTTCGGAAGAGACAGGTACGTTAATAGTTAATAGCGTACTTCTTTTTCTTGCTTTCGTGGTATTCTTGCTAGTTACACTAGCCATCCTTACTGCGCTTCGATTGTGTGCGTACTGCTGCAATATTGTTAACGTGAGTCTTGTAAAACCTTCTTTTTACGTTTACTCTCGTGTTAAAAATCTGAATTCTTCTAGAGTTCCTGATCTTCTGGTCTACTACACTGTACTCTACCATCGTAATTGCGAAGTCT
+
A?@A;CB@?ABBBCCCCCCCBDCBBBCB@@;:7;;:D>DC@C@BCCBBBC@CCBBA?B?BBBC?C?CCBBBBBCD=;;:::):=;@?BC>DBBA?ACC?BB:;;@BBC@CCDCCBBD@BCB?B@CDBBBBBC?BBDD?CBBBCBBBCBBBCBBCB?BBB?BB?B?BCBBBBCCC@CCDFF;A=@;;;:::.:CCDF>CCCCCCCCCC@CCCD5CCBBB@B@CC@BBCBBBC=@=@CBBBC@B@B?BCCDCCDCCBBDCCCCCCCC?B@@@CD?C?CCCC?B???
@ATNG8:01504:04649
GATGGTAGTACATGATAGACGACACCAGAAGATCAGGAAACTCTAGAAGAAATTCAGATTTTTTTTAAACACGAGAGTAAAAACGTAAAAAAAAGAAAGGGTTTTTTACAAAGACTCACGTTTAACAAATATTTGCAGCAGTACGCACACAATCGAAGCGCAGTAAGGATGGCTAGTGTAACTAGCAAGAATACCACGAAAGCAAGAAAAAGAAGTACGCTATTAACTATTAACGTACCTGTCTCTTCCGAAACGAATGAGTACGATGAGATCTCGTGTGCTACCATCGTAATTGCGAAGTCT
+
>><A>BBB;;5>:95>=<@B@@ACC?BBC=BB@===299)599;;:@;49;(7433445999999"9:19555555555555$5544444444"49909<)55555#/77;)//////5444)4.444)4444(488:<><BABBCDDC;:6<B@@=ACBBCD;;:<@CCC@CCCCCCCC?CCCCCB?@?=?CA:==999+8778<<<<<,;>:@@AABBBCC>A>ABB?6;5;@B@A=BB@@ABB@C@CCC>C;;;;BABBBBABDDDBBBB@?@@@@BBBBB?AA@@BB>B@CCCB@B:::
@ATNG8:01506:04679
GATGGTAGAGTACAGTGTAGTAGACCAGAAGATCAGGAACTCTAGAGAATTCAGAATTTTTAACATCGAGAGTAAACATAAAATGAAAGGTTTTACAAGACTCACGTTAACGATATTGCAGCAGTACGCACACAATCGAAGCGCAGTAAGGATGGCTAGTGTAACTAGCAAGAATACCACGAAAGCAAGAAAAAGAAGTACGCTATTAACTATTAACGTACCTGTCTCTTCCGAAACGATGAGTACTATAGACTATCTGAGACTACCATCGTAATTGCGAAGTCT
+
88/0)//:7704555556=<<A;;;25997<@>:;93=8;8------6063-///)/666'60666698333:;9.773333&3333(3,333&37717933333;;:?:>>@@;@659B@@AC699CCCCDCC@BBBB?AA:::?>><A:>=@7@:98;7332;9<==:5994555266225'27558;:::*55159;A@=??>AC?BB@@=@<@CABB?;;;BBBC?A>000+00000=@@BBBBBBBBAA@@@BBCBAACCC?C;;;;;4;9<>::6;@@>
@ATNG8:01508:04641
GATGGTAGGCGTGTGAGAGTCTGCCCAGAAGATCAGGAACTCTAGAAGAATTCAGATTTTTAACACGAGAGTAAACGTAAAAAGAAGGTTTTCAAGACTACGTTAACAATATTGCAGCAGTACGCACACAATCGAAGCGCAGTAAGGATGGCTAGTGTAACTAGCAAGAATACCACGAAAGCAAGAAAAAGAAGTACGCTATTAACTATTAACGTACCTGTCTCTTCCGAAACGAATGAGTACAGAGAGTACGATATGTCTACCAACGACACTCCAAAGTCT
+
AAAB@CCC?CAABBCCCCCDCCBBD=BDDACCCCCB@C@BCBCBBB?BB@D@CCC@@@@@0@?ABCBBBCCBDF>B999AAA3BB@C?BBB5==8=444====7=8=C?>==;??BA@@>?A@@@AAA8868A??<AAA@@@>>:>=G?B?BCDCCCCC@CCCDCE@BB@BCB=@B::9.;@@=@BCCB0;;8;BBBCCCCC@C@BBBC?C?CCAAA?A@AB@@@>B?BBB>?@A>BBBFCCCCCBBCBDDDDDCBCCBBA@A?C>B887CCCC=AB=BBBA
@ATNG8:01515:04651
GATGGTAGAGAGAGCTCTCTCATCGTACTCATTCGTTTCGGAAGAGACAGGTACGTTAATAGTTAATAGCGTACTTCTTTTTCTGCTTTCGTGGTATTCTTGCTTAGTTACACTAGCCATCCTTACTGCGCTTCGATTGTGTGCGTACTGCTGCAATATTGTTAACGTGAGTCTTGTAAAACCTTCTTTTTACGTTTACTCTCGTGTTAAAAATCTTGAATTCTTCTAGAGTTCCTGATCTTCTGGATATGAGTGACTCGTGCTACCATCGTAATTGCGAAGTCT
+
@@?D@CBBCBCBBBC@A;9;A;?CDBBAACAA?ACBD>BB>A9;;BBCAA5;4=8:7<?BBBB>B@BBBBCBAB><=@;=='0/////(/:<>:?90)/=*/0/(/9959?B>BB@B=====@<@@@?;;;>=B@AA7;;?>>>????@@@A>>>8;<;=CC;?;?BA>>>ABB;?====/<4:4:::::*:>888*75779A@>>>9@@??/>==7==5;6;@=AAD===?<A<@?@ABB8;;;<ADDCDA===?@A@@@@@@><8=<<<==8<8==>?;@@@@
@ATNG8:01516:04679
GATGGTAGCGAGCGAGTGTGTATACCAGAAGATCAGGAAACTCTAGAAGAATTCAGATTTTTAACACGAGAGTAAACGTAAAAAGAAGGTTTTACAAGACTCACGTTAACAATATTGCAGCAGTACGCACACAATCGAAGCGCAGTAAGGATGGCTAGTGTAACTAGCAAGAATACCACGAAAGCAAGAAAAAGAAGTACGCTATTAACTATTAACGTACCTGTCTCTTCCGAAACGAATGAGTACGAGAGTCAGAGCAGAGCTATCGTAATTGCGAAGTCT
+
8877277:::9555<<==<:99///,//<8=<@>>>2:9)4::::3823713-37499995$5255<@BBB=BCC=BCABBBB2AC@A6;;;.<BC?ACA@C99::.9.995:<?;@?A@ECACCCBBCDHBB>BBBB>BBAAABAB>B?CBB@BBA@CCCD@BBBBBB?BC@BBB?A@;;;*00950/0/0'/=8@BBBCCBBB?C?BBBA8<8:;AAB@BCCCDGC>@=@BB;@;;4;><???AA@BA?????@AAAABBBBCDA@BD@G;;:BA=A@;;
@ATNG8:01519:04679
GATGGTAGACACGTGTGCTCTCTCGTACTCATTCGTTTCGGAAGAGACAGGTACGTTAATAGTTAATAGCGTACTTCTTTTTCTTGCTTTCGTGGTATTTCTTGCTTAGTTACACTAGCCATCCTTACTGCGCTTCGATTGTGTGCGTACTGCTGCAATATTGTTAACGTGAGTCTTGTAAAACCTTCTTTTTACGTTTACTCTCGTGTTAAAAATCTTGAATTCTTCTAGAGTTCCTGATCTTCTGGGTGTATCAGCGAGTATCTACCATCGTAATTGCGAAGTCT
+
44:<7<BCAA@@@;<666<>@;;<B?>?A@;;8@BBC>BC@C?BB@@@AB5;9<<8682899;7A<>?BBBBBAA?@@@@@2AA?CBEC>AA@A8<99:+:92777,37728=?@B:>><786<A<?@@?866?=AA@@<>>?:::====AA>==;;5;===@@;><>??@>>>BB<A6666-7)/)/9;;;,::===6AAACBAA@@A<@@>>/>7737D<@=??<?AB;;;><A:>>@A@>8=666)7:8;<?<9::>=<=@BB@@<?>?>@A<@7;:>?:>=>>
@ATNG8:01525:04677
GATGGTAGTGTCATATGAGAGTGTGTACTCATTCGTTTCGGAAGAGACAGGTACGTTAATAGTTAATAGCGTACTTCTTTTTCTTGCTTTCGTGGTATTCTTGCTAGTTACACTAGATCCTTACTGCGCTTCGATTGTGTGCGTACTGCTGCAATATTGTTAACGTGAGTCTTGTAAAACCTTCTTTTTACGTTTACTCTCGTGTTAAAAATCTGAATTCTTCTAGAGTTCCTGATCTTCTGGTAGAGCGTGCATATATCTACCATCGTAATTGCGAAGTCT
+
BBBB?CCDC?@@CCECCCECCCCCC@@@BBBB@BBBM?CC>@=@@ABCEE@CCBAAAC@BC@@>A@BCCCAA@BB?BBBB@2@@=@@CC>CBCE@CBCACF@AAAECC@CCCCCCCCCC?B@CCCCBBBC@CCBB?CCCDBB@ACDDDCBBBB?CCC?A@<@<@BABBCCCC@C@@@@7>;@>;;:;;*;BBBD=BCCCCCCCCC@CFFD5BAACCACBCC?CCCCCBB@B@CDDDDD?BBB@CCCCCCBBBBBDCBB@BBDD?C@@@CC?C=BBDD@CAAA
@ATNG8:01479:04682
GATGTAGCTCACGTACGTCACACGTACTCATTCGTTTCGGAAGAGACAGGTACGTTAATAGTTAATAGCGTACTTCTTTTTCTTGCTTTCGTGGTATTCTTGCTAGTTACACTAGCCATCCTTACTGCGCTTCGATTGTGTGCGTACTGCTGCAATATTGTTAACGTGAGTCTTGTAAACCTTCTTTTTACGTTTACTCTCGTGTAAAATCTTGAATTCTTCTAGAGTTCCTGATCTTCTGGAGATATCATCAGTCGAGCTACCATCGTAACTTGCGAAGTCT
+
<<<;B>B<66<;://///55///;:97/65<65999,5<7=9;;;;;:=7<:449.9.48:<9>:><AABBBCA688787'7;178?=6897;9=??:?A4787>3703:>9;8<:;:>?:>9=888888==?>?@358=<;557;;;>9957:3/./4//(/677797595505333'.(.38<;9;)7>=<<5==??;:67-----&--3.35270..).67766726156...5.2272...9><<;;;=9///66-/-3-3663350552577935---
@ATNG8:01481:04723
GATGGTTGATACTCGCTGATACACCCAGAAGATCAGGAACTCTAGAAGAATTCAGATTTTTAACACGAGAGTAAACGTAAAAAGAAGGTTTTACAAGACTCACGTTAACAATATTGCAGCAGTACGCACACAATCGAAGCGCAGTAAGGATGGCTAGTGTAACTAGCAAGAATACCACGAAAGCAAGAAAAAGAAGTACGCTATTAACTATTAACGTACCTGTCTCTTCCGAAACGAATGAGTACATAGATATACGTATAGCTACCATCGTAATTGCGAAGTCT
+
CB@@>A:@@@B;;6BA@;CCCBCBC=BBC@E<<<95459;;;555?6=807/377;7>:>+;6?@<<<<==>BB<=8?ADDD19;794==>1ABD@BAACCCCCC@C@BCACCC?CCACDDDEBBBBCCCBB?BBBA<@>>>BBBB?A?B::8;BAAABBB?BBBBBA?DC@BBB<??@@@;??<;=>==?.=>:?=>>BAA@@7;7;AAA:=:>ACBB@CBA@@CA=?=?ED>C??>?AABBBCAAABACA>@?@@AA?@@@@@<@>>>@A<A7;;@@=?;;;
@ATNG8:01488:04720
GATGGTAGTGTCATATGAGAGTGTGTACTCATTCGTTTCGGAAGAGACAGGTACGTTAATAGTTAATAGCGTACTTCTTTTTCTTGTCTTTCTGTGGTATTCTTGCTAGTTACACTAGCCATCCTTACTGCGCTTCGATTGTGTGCGTACTGCTGCAATATTGTTAACGTGAGTCTTGTAAAACCTTCTTTTTACGTTTACTCTCGTGTTAAAAATCTGAATTCTTCTAGAGTTCCTGATCTTCTGGACAGAGTGTGCAGATACTACCATCGTAATTGCGAAGTCT
+
;::;9==CDDBB=@?BBDCBBBBFEB@@A?>?5>=C>>@C@C<A<@<<<<6;;;<?<?<DBBB?C@CCC966=<<8=<;;;)/0*/00::.00//936//)/:0//3::<:>C=>B@AA=ABC@CABBBCCEGGABBBC@BCCBBBBBDDCABBBBB?B@@=@D@B?CC:;:BBBB@BFCCC5;5;<;;;;;*<AACC=AACABBB@A?4;:;;*;@A@A?A@CD@CCBBB@A?@AEDCCCD?A@B@CBCCCCCCCCCCCDCCCBBBBCCCBCC>B>@@CC?CBBB
@ATNG8:01495:04712
GATGGTAGGACGAGCGTCTGAGAGGTACTCATTCGTTTCGGAAGAGACAGGTACGTTAATAGTTAATAGCGTACTTCTTTTTCTTGCTTTCGTGGTATTCTTGCTAGTTACACTAGCCATCCTTACTGCGCTTCGATTGTGTGCGTACTGCTGCAATATTGTTACCGTGAGTCTTGTAAACCTTCTTTTTACGTTTACTCTCGTGTTATAAATCTGAATTCTTCTAGAGTTCCTGATCTTCTGGTGTCTGATCTGTATCACTACCATCGTAATTGCGAAGTCT
+
:87>4=9<6:5=<;444444499:;<ACBBCC=B;;;6;B@C@CCBAAAFADCCCCADABBBC@C@ICGDCBCBB=;;;;;.;B@EDDD=CCFC<;;G?BB?;;;;BD@CIFDDCCCABBD@C@CCCBA@@B6;;AA7<;DBAB@CAAAEECBBC>@@B?AC@BB@BBBDAAAA>B;;;0929999999$5=99>7B@CB@@A@@@?BCCC<B@@?@?B=AB<@@A@@?A=A?BCBBBB?BBB@BBBAA@BCCCCCB;;;AC@@=@;;;A@=@<???B?A;;;
@ATNG8:01513:04684
GATGGTAGATACTCGCTGATACACCCAGAAGATCAGGAACTCTAGAAGAATTCAGATTTTTAACACGAGAGTAAACGTAAAAAGAAGGTTTTACAAGACTCACGTTAACAATATTGCAGCAGTACGCACACAATCGAAGCGCAGTAAGGATGGCTAGTGTAACTAGCAAGAATACCACGAAAGCAAGAAAAAGAAGTACGCTATTAACTATTAACGTACCTGTCTCTTCCGAAACGAATGAGTACGAGAGAGCACACGTGTCTACCATCGTAATTGCGAAGTCT
+
;::??CCBBCDDC66666>==BCCC=CCD?BBBB;;8:?CAB???D@DC?C>AABABBBB3B@BBBCBBBBBBC9>=;:999$9=8=2555&5:;5:666=<<;@<@=;;6;BB>ACAABCB=;;BBBA;;;:>=>@;@@ABCCBB?@?@00-0@@@@@BB?CCCCBB?::3:@?;=<99927=<<77889(8>9?@@996AAB<A1878808:;;@AA=@EDCBAB?A?:::/:::6:BBAACB::9BBABAAABA???@A=<<6<767?A;?<@BAB@B999
@ATNG8:01520:04706
GATGGTAGTCTCAGATAGTCTATAGTACTCATTCGTTTCGGAAGAGACAGGTACGTTAATAGTTAATAGCGTACTTCTTTTTCTTGCTTTCTGTGGTATTCTTGCTAGTTACACTAGCCATCCTTACTGCGCTTCGATTGTGTGCGTACTGCTGCAATATTGTTAACGTGAGTCTTGTAAAACCTTCTTTTTACGTTTACTCTCGTGTTAAAAATCTGAATTCTTCTAGAGTTCCTGATCTTCTGGACAGAGTGTGCAGATACTACCATCGTAATTGCGAAGTCT
+
7///+//<<=@@;56666>?>=@?>66666:<8:;;;39;6<8<<<<;;;8<<<<=9><===C9A>@BB==>>>>854444'9?590>>80//<96:9:6:>344888B>BBB996??759@;A6<;BBBBBBABBBE:;<;<;CB@B@CCBBB@A=@@A<@B@B@CBBBA;;;B?BCDDC;C?B=;;;;;*;CBBB:;;BBBCCCCC?AAAA0@CBBC?C?CE@CBBBCCC@C@CB;;;A6;;CACDDCDDDCCHEECBBHBCBB@CDCCCC?B7;;@@<ACCC
@ATNG8:01527:04708
GATGGTAGCTCTGCTCTGACTCTCGTACTCATTCGTTTCGGAAGAGACAGGTACGTTAATAGTTAATAGCGTACTTCTTTTTCTTGCTTTCGTGGTATTCTTGCTAGTTACACTAGCCATCCTTACTGCGCTTCGATTGTGTGCGTACTGCTGCAATATTGTTAACGTGAGTCTTGTAAAACCTTCTTTTTACGTTTACTCTCGTGTTAAAAATCTGAATTCTTCTAGAGTTCCTGATCTTCTGGGTGCGCTACAGTCTCTCTACCATCGTAATTGCGAAGTCT
+
<::@7;;BB;66BBBCCAAABBB@<A@?=@;?7?<>>8<?>A@JECBBBB@CCCCDAEADB@@<B?CBCBBB@=>999::;*4>.59BC>@?A;266>8<@>@@ACBD?BBBBBABD;::C@C@DMHCBBBB?BBBB@CCCFBBBBB;;;C@@@E@EED@AA?A>AABDCBB;<89=@@D7:4:=?@AAA0@BBBJ;C;;<;:??==29999'949594;4;=:>>>>?>?<?<@<>B@=:?:::.9A:::@@@@@A@@BB@@BC>>=0000*0+99CC@BB@@
@ATNG8:01480:04742
GATGGTAGTATAGAGCTCTACATAGTACTCATTCGTTTCGGAAGAGACAGGTACGTTAATAGTTAATAGCGTACTTCTTTTTCTTGCTTTCGTTGTATTCTTGCTAGTTACACTAGCCATCCTTACTGCGCTTCGATTGTGTGCGTACTGCTGCAATATTGTTAACGTGAGTCTTGTAAAACCTTCTTTTTACGTTTACTCTCGTGTTAAAAATCTGAATTCTTCTAGAGTTCCTGATCTTCTGGCGCGTATGTATGTCGCCTACCATCGTAATTGCGAAGTCT
+
<;<B@BBDCCC99:A;=BCBBBBBBCCCLD;;5;;:;.;A?A?BEBBBCC?CBBAA=B?BBBA?A<@@AAAABBB?@@@@?2AA?B@>A7=@?998:B?BD?BBAABB?@@@>>>@A<@@@<@=B@??:::A<@@CA;>>>@@@@@@@A@@>==@;:;:9::3:8=?>>>BBBB7;;A@@5@1818>===/==;;;3;>D===?>;:4;;9:+;<<=@=A=@@:=>@@@AA<@<??@B>>8>AD==<<@@@@AAA??>>>>:98;48///::6;5:===:>A;;
@ATNG8:01483:04760
GATGGTAGACATATCGTACTCTCTGTACTCATTCGTTTCGGAAGAGACAGGTACGTTAATAGTTAATAGCGTACTTCTTTTTCTTGCTTTCGTTGGTATTTCTTGCTAGTTACACTAGCCATCCTTACTGCGCTTCGATTGTGTGCGTTCTGCTGCAATATTGTTAACGTGAGTCTTGTAAAGCCTTCTTTTTACGTTTACTCTCGTGTTAAAAATCTGAATTCTTCTAGAGTTCCTGATCTTCTGGATACACTCATGTGCACCTACCATCGTAATTGCGAAGTCT
+
AAAB<BBBBBCCBCC;;;CB?9666=>@A@?@69494,4:5;7;:99;;;7;=<<;?B?BAA@7=7==BA@@933,37777'7;567@=08@@:>;>999)9<5<@?9@A;?>>>?@@B<@?C=C=DBB;;;==<???A<?>=<88//*/<<///=>9=??<;;8<=AAA@AAA??:?@BB8>>8=8::;::+:::;B:A:;;>==?@@;????/?@AAA8=88838?AAA>>:=<@?>>>B<@@A=DAAA@????<<<@???<@AC<@;<;?A;?7:;??;?@?A
@ATNG8:01486:04760
GATGGTAGGCGACATACATACGCGCCAGAAGATCAGGAACTCTAGAAGAATACAGATTTTTTAACACGAGAGTAAACGTAAAAAAGAAGGTTTTACAAGACTCACGTTAACAATATTGCAGCAGTACGCACACAATCGAAGCGCAGTAAGGATGGCTAGTGTAACTAGCAAGAATACCACGAAAAGCAAGAAAAAAGAAGTACGCTATTAAACTATTAAACGTACCTGTCTCTTCCGAAACGAATGAGTACCTCTCAGACGCTCGTCCTACCATCGTAATTGCGAAGTCT
+
<89?.//93///999;=<<;655<=166<=?@:00/2<)///////3//)////7:>>>>>%504::9:;::;;:18;44;;;;%;?<@@B>=1>5545<=;?:==8;A>@>;@::/7;;;@BBCCCBBBGCBB>AA@@=ACBBBC@@<<:@00+0@@>AACCACAAACD?BB>AA@;@?9999+9:9299::::%:?<;?=<?;<<:/57(69;;066'25:9>:>=;;;<;7;7;><:;??;@>?@AAA@:::CBBBBBBABAAA>;;:88756AA=A?A@??;:;00
@ATNG8:01487:04757
GATGGTAGCATCATGCATATCTCACCAGAAGATCAGGAACTCTAGAAGAATTCAGATTTTTAACACGAGAGTAAACGTAAAAAGAAGGTTTTACAAGACTCACGTTTAACAATATTGCAGCAGTACGCACACAATCGAAGCGCAGTAAGGATGGCTAGTGTAACTAGCAAGAATACCACGAAAGCAAGAAAAAAGAAGTACGCTATTAACTATTAACGTACCTGTCTCTTCCGAAACGAATGAGTACAGAGAGTACGATATGTCTACCATCGTAATTGCGAAGTCT
+
<@=B?CEBBDCCGBAACCBBBBCBD@BCC@BCCC@@=@>@@>@@@@<??@B9CD::7=<;)@>AB@A@@AA@BC=94:C>CC199658===2=@B>;;9>@<<:::)97==3;?>5;<@<BCBCCFCCCBCBC@CCCC>A@BACC??<@@C;;;;C@AABBAADBB???@CC?????CB@@@8<981899999%9>:=948B@@@?=A;?>>><A=>>BBB@BBCCBBB?AACCC>CCC>ABBBBBBBBBBBBCAAAAABBBBBB>>:>??@CB=A68:==9<===
@ATNG8:01496:04767
GATGGTAGCGCATATCAGCACAGCCCAGAAGATCAGGAAACTCTAGAAGAAATCAGATTTTTTAAACACGAGAGTAAACGTAAAAAGAAGGTTTTACAAGACTCACGTTAACAATATTGCAGCAGTTCGCACACAATCGAAGCGCAGTAAGGATGGCTAGTGTAACTAGCAAGAATACCACGAAAGCAAGAAAAAGAAGTACGCTATTAACTATTAACGTACCTGTCTCTTCCAAACGATGAGTACGATGAGATCTCGTGTGCTACCATCGTAATTGCGAAGTCT
+
///7)//:444:555;<<555=;;;6;==8>>=<<<.55)54:997:5///(//67=>@@@@&;;6;<>=><<@>@>6=999999(45.5.5<<+<;;6;<65577//)/3997<<<7555<<<<=8<=555=5509BAA=CAAACBFE@A?@CB7;;;9==:945<<==>7//)/66)///88//537;;;;;);<49455<<::=*0*0::<9?9??BBB?BBBBABA>A>AB=B;;;;;9@@@@BBBCBBBCCAAAC@@?DAA99:99<=7?03333.3989
@ATNG8:01503:04743
GATGGTAGCTCTGCTCTGACTCTCGTACTCATTCGTTTCGGAAGAGACAGGTACGTTAATAGTTAATAGCGTACTTCTTTTTCTTGCTTTCGTGGTATTCTTGCTAGTTACACTAGCCATCCTTACTGCGCTTCGATTGTGTGCGTACTGCTGCAATATTGTTAACGTGAGTCTTGTAAAACCTTCTTTTTACGTTTACTCTCGTGTTAAAAATCTGAATTCTTCTAGAGTTCCTGATCTTCTGGGTGCGCTACAGTCTCTCTACCATCGTAATTGCGAAGTCT
+
DBBB?BCCBCC;9:BCCBBDCCBBB;;;DA;<8;BCC>BB@B@CCCCCCC?CCDCC?B?BDCC?C?CCCCECCCCGDCCCC3BC@BBCB=@A;;8;AC@CC?BABECI@CCBBCCBC@BCD@D?CCCCCBBB@CCCC>AAECBBBACB??@@@?C@BBB?BC@F?CCBBBDCBB@BCCCC<B@B?BBBBB0BCCDC>CEBBCCDBBB<@@@@,@AABB@B@DC@BBBBA@@;@>AABBCC=A::;/;AABBBBBBDCDBBBCDFF?BBDFCCAC@CCDD@CCBB
@ATNG8:01505:04760
GATGGTAGGCACTGCGCACACATCCCAGAAGATCAGGAACTCTAGAAGAATTCAGATTTTTAACACGAGAGTAAACGTAAAAAGAAGGTTTTACAAGACTCACGTTAACAATATTGCAGCAGTACGCACACAATCGAAGCGCAGTAAGGATGGCTAGTGTAACTAGCAAGAATACCACGAAAGCAAGAAAAAAGAAGTACGCTATTAACTATTAACGTACCTGTCTCTTCCGAAACGATGAGTACGTGTGACGTACGTGAGCTACCATCGTAATTGCGAAGTCT
+
@<9;6;==8==<:;:=550<>0//<5<<=7==<@@@8<9>>?BBCB?BB?B=A@A;;;;;)99=AACBAAABBA9==:::;;*5@=B=BBB8BBA=BA;;:DDDD?A?AC@CDE@CC@?ABCBBBBB@A;::<@CBB?BBBB??@B>B@@;;59@958:=B?FAAAB@9@=<0009>>@CB>??<;99:::9%989=878AABBC<@:;:::0818<AAC?BA?@===20,0>>6@000==@BBBBCBBBBB@?@A>>>B@@AAA>@:99??:?=AAAB?B??;
@ATNG8:01522:04771
GATGGTAGCACACGAGATCTCATCGTACTCATTCGTTTCGGAAGAGACAGGTACGTTAATAGTTAATAGCGTACTTCTTTTTCTTGCTTTCGTGGTATTCTTGCTAGTTACACTAGCCATCCTTACTGCGCTTCGATTGTGTGCGTACTGCTGCAATATTGTTAACGTGAGTCTTGTAAAACCTTCTTTTTACGTTTACTCTCGTGTTAAAAATCTGAATTCTTCTAGAGTTCCTGATCTTCTGGATACACTCATGGCACCTACCATCGTAATTGCGAAGTCT
+
<<<>;BCCLC;59>565;<B@B665@;;;<<@;B@@@5?A4:.9>9==;;29?//0;@-0/9:6:<A;?>=8739437333$33,3777.7?<@;??>?A@=;00//0*//889;??>@CC=@<AAA??====A@@@688=?>==;;;??@:;:>::;;;?B<A=@@@A>>>>>:>ACHE;D8;7;>>??/>>@@H9>>B;;:>=875/@@@,<///9697AB<@@?>>>>=A=BA@@==:===;???>>===B@@<@@@<@@A=>>===:6:,//997::88
@ATNG8:01525:04743
GATGGTAGCTCACGTACGTCACACGTACTCATTCGTTTCGGAAGAGACAGGTACGTTAATAGTTAATAGCGTACTTCTTTTTCTTGCTTTTCGTGGTATTCTTGCTAGTTTACACTAGCCATCCTTACTGCGCTTCGATTGTGTGCGTACTGCTGCAATATTGTTAACGTGAGTCTTGTAAAACCTTCTTTTTACGTTTACTCTCGTGTTTAAAAATCTTGAATTCTTCTAGAGTTCCTGATCTTCTGGTATGATAGTGTACTACTACCATCGTAATTGCGAAGTCT
+
:::A@@@A@CC:56;=656==969BB@@BAAA;ACCC>BC@B@BBDDDDDADCCBA8;6;@AA6;9:@@ABBAAA?CDCCC2BA:=9999*7:=A9AAB>BB?9997379(37778<=B>><><B=BA?>;:;>:>AAA588>?@@@@@@>>>888A=88/7<;)/*/567;;A??:>7788.8+-+-9999(--779.;=;8=<;=::<)8888(67818>4;5:>8=@@;6696:-//9:::4:::3:;;>@==>@@??@@A???C:>>>>=>;?388;B=CB;;
@ATNG8:01484:04780
GATGGTAGCGCACACATAGATACAGTACTCATTCGTTTCGGAAGAGACAGGTACGTTAATAGTTAATAGCGTACTTCTTTTTCTTGTCTTTCGTGGTATTCTTGCTAGTTACACTAGCCATCCTTACTGCGCTTCGATTGTGTGCGTACTGCTGCAATATTGTTAACGTGAGTCTTGTAAAACCTTCTTTTACGTTTACTCTCGTGTTAAAAATCTGAATTCTTCTAGAGTTCCTGATCTTCTGGAGATATCATCAGCGAGCTACCATCGTAATTGCGAAGTCT
+
:;=@:BCCBDCCBBBBCCBCEBCCBB@@?B@@;@@AD;@@6916===>BB?@?@@@<A?A?;:7:;?@@?9;;@B=;::::'::59=<@?9>:<<7<<<8<A8??@ABCFICGGDFBB?BDD@C?CCCDCCBC@CBCC@CCCCCCBBDCCCCBBAA=BBA@BC@D@CCCBCBBBA=?;:::.:5;;;;;;-;D;;;:;BCDEDCCCCAGGCG5BBBGE@C@CCACCBBB@@?@@CCBCCC?BBD?BBBCCCBBBCEDDD@@BCCDBC999CFAG>??BB=A@@@
@ATNG8:01484:04782
GATGGTAGGAGACACGTCGCACACGTACTCATTCGTTTCGGAAGAGACAGGTACGTTAATAGTTAATAGCGTACTTCTTTTTCTTGCTTTCGTGGTATTCTTGCTAGTTACACTAGCCATCCTTACTGCGCTTCGATTGTGTGCGTACTGCTGCAATATTGTTAACGTGAGTCTTGTAAAACCTTCTTTTTACGTTTACTCTCGTGTTAAAAATCTGAATTCTTCTAGAGTTCCTGATCTTCTGGGTGCGCTACAGTCTCTCTACCATCGTAATTTCGAAGTCT
+
BCCD@DDD@@ABBFFBABBCBB;:;=CCCFCCACCCC>BB?B@CCAAABA<@@>@@?A000??<?6::BBBBB=D@CCCCC1?>?CBCB>A;AB?BBB?BB5:99@AA>ABA@??@A:>>?=B<>>>??;;;=AA>=:>HCC===>>>AA??;::5:;=:=H=C=@@?==:::;795556'57<49<?>>/98333,2-----677;/7777(57777/7/775>AAA>>>:=9=A==>A:==??9????@A@???????AA==>79///:<*//,/=>9:769
@ATNG8:01486:04802
GATGGTAGTATCTGCACACTCTGTCCAGAAGATCAGGAACTCTAGAAGAATTCAGATTTTTTAACATCGAAGAGTAAACGATAAAAAAGAAAGGGTTTTTACAAAGACTCACGTTAACATATTGCAGCAGTACGCACACAATCGAAGCGCAGTAAGGATGGCTATTGTAACTAGCAAGAATACCACGAAAGCAAGAAAAAGAAGTACGCTATTAACTATTAACGTACCTGTCTCTTCCGAAACGATGAGTACTATAGACTATCTGAGACTACCATCGTAATTGCGAAGTCT
+
BBCC?C9<4>99955;;;9<<<6667;;=8;;;5548<7444///8)//)/)--///6666$63886633,373337.333339999$333(33(3;;;$3222'22777::88383...57273525655555<ABABC@D<;;@B@@@>?@?9?;?;:49BBC?BBC=??DBBB?BB@BBB:<=CCC;==86:@ABC/AA688=9:7:9738387//).477:/504::::;=8;699:29///8//39:::;;9933269999://///5;778::8;7;:>>:9999
@ATNG8:01494:04816
GATGGTAGAGTATCATGTGTATCTCCAGAAGATCAGGAACTCTAGAAGAATTCAGATTTTTAACACGAGAGTAAACGTAAAAAGAAGGTTTTACAAGACTCACGTTAACAATATTGCAGCAGTACGCACACAATCGAAGCGCAGTAAGGATGGCTAGTGTAACTAGCAAGAATACCACGAAAGCAAGAAAAAGAAGTACGCTATTAACTATTAACGTACCTGTCTCTTCCGAAACGAATGAGTACTACTCTCAGAGACACACTACCATCGTAATTGCGAAGTCT
+
ABBB?BBDCCCCDDDABACAA@BBC=A@A?CDDCCB?B@BBBBBCD?CC=B>@A@99:::*;>BBCCCDDCBB@8>>9:;;;*;A>B5;;;4:CD?CBBBCCC889:@CD?BBB@BBCBBCDDCCCCCBCCC@CCCC?AABBCCBB?B?BBB@BBCCDCCC?AAA????AA>??@=@@@@?8A>><>EDDD2BB@B999B?BBA;>:?AAA=?;?AC@@?@CBBBBB?A?AAA<ACC?BBCCCCBBAABBBBBBBAABB@@?CBC?A;;<@C?C=BBBC?CBBA
@ATNG8:01498:04783
GATGGTAGTCTCAGATAGTCTATAGTACTCATTCGTTTCGGAAGAGACAGGTACGTTAATAGTTAATAGCGTACTTCTTTTTCTTGCTTTCGTGGTATTCTTGCTAGTTACACTAGCCATCCTTACTGCGCTTCGATTGTGTGCGTACTGCTGCAATATTGTTAACGTGAGTCTTGTAAAACCTTCTTTTTACGTTTACTCTCGTGTTAAAAATCTGAATTCTTCTAGAGTTCCTGATCTTCTGGGTCTCTCTCTCACGCACTACCATCGTAATTGCGAAGTCT
+
<<<B@CCCBBBBCCBBCCIICCCCBBCCCCCB@BCCF>CC@CACCCBBBB?BBBBB?B?AB@@=@?CBBCBBBAC=@@@@?,@B8::CD>CCCC@CCD@BB:;;ACBB@CCFDDCCC?CBB?B@DCCBBBCE@CCBB?BBCCCCCCBCCCCBBBD@C??<@E@D@A@ABCCDCC@CCCCC:B=B>AABAB0@CABB>AADCCBCCCC?CDCE5CBBBB?A?BC@CCCCCAA@C@BBBCCB?BBCIICCBCCBCCECB?@@BAAAB?BBAACDAD>@@AD?BBAB
@ATNG8:01502:04812
GATGGTAGTCTCAGATAGTCTATAGTACTCATTCGTTTCGGAAGAGACAGGTACGTTAATAGTTAATAGCGTACTTCTTTTTCTTGCTTTCGTGGTATTCTTGCTAGTTACACTAGCCATCCTTACTGCGCTTCGATTGTGTGCGTACTGCTGCAATATTGTTAACGTGAGTCTTGTAAAACCTTCTTTTTACGTTTACTCTCGTGTTAAAAATCTGAATTTTCTAGAGTTCCTGATCTTCTGGCTCTCGTAGACAGATACTACCATCGTAATTGCGAAGTCT
+
@@?@;CCCCCCCCCDBCBBCBEICCBCCCCBB@ABBC=CC?B@BBCEECC@CC@?@@C?CCAA>C@CCCCBBCBB;;9888)8?9@@CC=A<<<9A@G@DD>@@ADDD@CCDCBBBC?BBC?B?CCBCBBBC?CCED?BAAADBBBCCCCCAAAA?CBB?BB?B>BBBBCCCDEBCBABB7A;@>;;:::*;CCCD>CCDCCCCDDG5;;;;*;A@AA5;;;.;ABCDCB@C@CAABEC@BA@>@BBBCDBBBBBCDAAAACCC?C@AABB@B@AA@A?B999
@ATNG8:01523:04809
GATGGTAGACACGTGTGCTCTCTCGTACTCATTCGTTTCGGAAGAGACAGGTACGTTAATAGTTAATAGCGTACTTCTTTTTCTTGCCTTCGTGGTATTTCTTGCTAGTTACACTAGCCATCCTTACTGCGCTTCGATTGTGTGCGTACTGCTGCAATATTGTTAACGTGAGTCTTGTAAAACCTTCTTTTTGCGTTTACTCTCGTGTTAAAAATCTGAATTCTTCTAGAGTTCCTGATCTTCTGGTAGAGCGTGCATATATCTACCATCGTAATTGCGAAGTCT
+
<;<A?BC@@@D;;6<<556><<<CFBBBBBBB@CCCH?GF@B:<;@@?@B09559=:<99:>>9?=BAAABBBBC?BDDDD2AA?CA4958BA?;@:00)0;500/88838:8<=>?@=>>>=A=AAA===>>=DDDC:==?>>=@>>>A@@???@::;<=BB=A<@???AAA;;7;?BAB6B;>;??>??/>?>>>9>>>>@@????<====,=/--9,-+/<7<=<===?=B<BA@@;;7;?A<AB@>>>=>>BA;;;@?@AAA=A:;;>><>=AA??;?AAA
@ATNG8:01488:04853
GATGGTAGTGTGTCTCTGAGAGTAGTACTCATTCGTTTCGGAAGAGACAGGTACGTTAATAGTTAATAGCGTACTTCTTTTTCTTGCTTTCGTGGTATTCTTGCTAGTTACACTAGCCATCCTTACTGCGCTTCGATTGTGTGCGTACTGCTGCAATATTGTTAACGGAGTCTTGTAAAACCTTCTTTTTACGTTTACTCTCGTTTTAAAAATCTGAATTCTTCTAGAGTTCCTGATCTTCTGGTATGACTAGTGTACTACTACCATCGTAATTGCGAAGTCT
+
@CBC?CBC@@::59999;9@@@CBBBBBBB@@>?CCC>CC?C?CCCCCCC@BBBCCAC@CCDD@CABBBCCCHDD@BBDEE5BB?A@@E=BABB@BBC@BB@BB@@@B?BBCCDDCC@CBB@C@CCCBCBBC?BBCC@C@@@CAAABBBBBBCCC@CCC?CC@C@BB???@BB@C@@@?3?5;5;;@@?,>?@?>:>=??>====<0<;;8)88;;=6@7=<:<A@@BBB?B;>>B>?>?AAB?BBBBA@??BBBBBBBAAA<>8>=AA@@<?:AA@<9=@??
@ATNG8:01488:04872
GATGGTAGATACTCGCTGATACACCCAGAAGATCAGGAACTCTAGAAGAATTCAGATTTTTAACACGAGAGTAAACGTAAAAAGAAGGTTTTACAAGACTCACGTTAACAATATTGCAGCAGTACGCACACAATCGAAGCGCAGTAAGGATGGCTAGTGTAACTAGCAAGAATACCACGAAAGCAAGAAAAAGAAGTACGCTATTAACTATTAACGTACCTGTCTCTTCCGAAACGAATGAGTACTATAGACTATCTGAGACTACCTTCGTAATTGCGAAGTCT
+
A?AB@EBBAABCB;666AABBCCCC>BBB@@AA@:;5;>@@@AAAA=AA?A?BD??>BBB3B?BCBBBBB???B=??BEFDC5;;7;=ABA:BBEACABBCBCEE>B@BA>AAA=AA9:;BBCCFCDCCBCC@CBBC?BBABCBBB?B?B@@=@AABBBBB@BBBBAA>AF?CBB?BBBCC<??>;=====.:>:?>==BCCBB7;7;>>>1918=ABB@BDBBBAA=@=???8?AA=BBBCBDCDCAA??BBAAAAACCCCBBB?B?CAA@?C?BBBB@BB??
@ATNG8:01489:04834
GATGGTAGGCGACAGTACATACGCGCCAGAAGATCAGGAACTCTAGGAAGAATTCAGATTTTTAACACGAGATAAACGTAAAAAAGAAGGTTTTACAAGACTCACGTTAAACAATATTGCAGCAGTACGCACACAATCGAAGCGCAGTAAGGATGCTAGTGTAACTAGCAAGAATCCACGAAAGCAGAAAAAGAAGTACGCTATTAACTATTAACGTACCTGTCTCTTCCGAAACGAATGATGTACGATGAGAGAGCTCTCTCTACCATGCGTAATTGCGAAGTCT
+
444@8@<5055;;;;665</////::)//;7<=<:@?09.4:444/)/158(-(--,6::::$/)/7///@??>@4:555::::$55.54999+999477///779:3880883433-44:=>>?>>>>>@?6658///7)/07586//*/277:;>@>==<>85444::5993782899;;28///////$/83888885999,20288:05/57;44.4444:;:7;7:::24437::354:;;888<;<<<@77785585/-,,2,,,-66085;88737333
@ATNG8:01492:04843
GATGGTAGTATAGAGCTCTACATAGTACTCATTCGTTTCGGAAGAGACAGGTACGTTAATAGTTAATATCGTACTTCTTTTTCTTGCTTTCGTGGTATTCTTGCTAGTTACACTAGCCATCCTTACTGCGCTTCGATTGTGTGCGTACTGCTGCAATATTGTTAACGTGAGTCTTGTAAAACCTTCTTTTTACGTTTACTCTCGTGTTAAAAATCTGAATTCTTCTAGAGTTCCTGATCTTCTGGGTGCGCTACAGTCTCTCTACCATCGTAATTGCGAAGTCT
+
BBAA@BCDCCDBACB<BCCBBCCCCCCBBB@@=@CBB=BC?C????AC??=?ACCE?B?BBBB?B?BA???;A>>58=CAC1>>58@@D;<:<548772281566522,2>9>=>>@==>=>D9==@@???A<@>?A6::=>@@??BA>>9;;CC:::;=AA<@<@@>>>AAAA<>8888'64:177775'59256)2755>@AA@@:99:;*8//.8.5.59179<<===:?;?888C@49888(69879>A@@888<<=>>9959///9:5:,86;;6<=;;
@ATNG8:01502:04860
GATGGTAGTGCGTGAGAGAGAGACCCAGAAGATCAGGAACTCTAGAAGAATTCAGATTTTTAACACGAGAGTAAACGTAAAAAGAAGGTTTTACAAGACTCACGTTAACAATATTGCAGCAGTACGCACACAATCGAAGCGCAGTAAGGATGGCTAGTGTAACTAGCAAGAATACCACGAAAGCAAGAAAAAGAAGTACGCTATTAACTATTAACGTACCTGTCTCTTCCGAAACGAATGAGTACACATCGTCGTGTCGTGCTACCATCGTAATTGCGAAGTCT
+
CB@?=?;=AAA@@A<@=@BBBA;;:8;BB?BDD@@??B=BBA:98;=AA@C@BBBBBBBB3C@BBBBBBBBBBF=??;;;;;.;A>C5;;;-;AC>;;:ABB@BC?B@BB@ECC@DCCACDCCCCCCCBBDC@CC??;@A@@A@??:@?B@A@ACCCCBCCACABABB?BC?BBB?BBBCC>A??9::999.9A<B>==@@AAB7;6;;=>5;6;ACCC@CCAAABB>A>ADD>BBB?BBCBBBBBABBCB?BABEAAABBBBBB?CABBBE>A>ADBB?BA99
@ATNG8:01504:04844
GATGGTAGGTGCACATGAGTGTATCCAGAAGATCAGGAACTCTAGAAGAATTCAGATTTTTAACACGAGAGTAAACGTAAAAAGAAGGTTTTACAAGACTCACGTTAACAATATTGCAGCAGTACGCACACAATCGAAGCGCAGTAAGGATGGCTAGTGTAACTAGCAAGAATACCACGAAAGCAAGAAAAAGAAGTACGCTATTAACTATTAACGTACCTGTCTCTTCCGAAACGAATGAGTACGATGAGAGAGCTCTCTCTACCATCGTAATTGCGAAGTCT
+
A@>@<@<?>A@@@CCCCCBCC;;;@=AAB>BA@@@@?B@BCBCCBC@BH?C@CECCCCCC5D@DDCCCCCBBED>@@@????0?@>C4;;;6;CC@EBBACAA??=??BC?CCD?BAAABDDCCCCCCBBDDACC??<@@@@@BBB@C@CBB?BBBBBBBBACCCAAC?BB@>>>688CCB;@8828<<<<,=><@;;;>AAD@////<<<+/+/<A>@@DCDEBBB6;5;;;0:AA>BBBFFABACBBBBBDCCAB?:::???B=@888A@=@?CCBE?D;;;
@ATNG8:01513:04871
GATGGTAGCTCACGTACGTCACACGTACTCATCGTTTCGGAAGAGACAGGTACGTTAATAGTTAATAGCGTACTTCTTTTCTTAGCTTTCGTGGTATTCTTGCTAGTTACACTAGCCATCCTTACTGCGCTTCGATTGTGTGCGTACTGCTGCATTATTGTTAACGTGAGTCTTGTAAACCTTCTTTTTACGTTTACTCTCGTGTTAAAAATCTGAATTCTTCTAGAGTCCTGATCTTTCTGGAGATACACATGATACGTCTACCATCGTAATTGCGAAGTCT
+
99::<BA@AB<<<<<>C@CCBCCCDD?966A@@::905>?C@;;:BBDC@CCC@@=@=A@A@=A>@??>A?;8;60///(//)//68918:4523==<@B><=;=77378;;:89;//.<6;6;DD>=;<;27:=<)////665=>=>??878;>9:9487/717<<<=A@<;35755,5/54:>CCC.95///'.33...5556+2222$266685:59959:87----4778;;;;0:9=7=<///=<<@AA=@@///;:::9;;;???;?7;;>=5;;==
@ATNG8:01527:04839
GATGGTAGCGCACACATAGATACAGTACTCATTCGTTTCGGAAGAGACAGGTACGTTAATAGTTAATAGCGTACTTCTTTTTCTTGTCTTTCGTGGTATTCTTGCTAGTTACACTAGCCATCCTTACTGCGCTTCGATTGTGTGCGTACTGCTGCAATATTGTTAACGTGAGTCTTGTAAAACCTTCTTTTTACGTTTACTCTCGTTTTAAAAATCTGAATTCTTCTAGAGTTCCTGATCTTCTGGAGATATCATCAGCGAGCTACCATCGTAATTGCGAAGTCT
+
A@@>7;==BCCBBBF<;;CCCB@?@;;;;>><9999@9@@4626;<>>BBABC@@@?A;?>00+0)/99:===>@;<@>>?,@@599=@@6=988388;7::7:;:?AB@CCCCDDCD?BBC?B@CEBAACCC@BBBB@DCCAABCBBCCCCBBBB@CDC@CD?B@BBAAABBAA=@0000+0,0:00000*0A@@@<@CCCDBBCFD;EDED5EEECCAC@BB@CCCCCCC?C=BABDFD=A@D@CCCCCCCCCBBCDECCCCCC@B9::BB@B@DDAB>BCAA
@ATNG8:01482:04929
GATGGTAGCACGAGTCACTCATATCCAGAAGATCAGGAACTCTAGAAGAATTCAGATTTTTAACACGAGAGTAAACGTAAAAAGAAGGTTTTACAAGACTCACGTTAACAATATTGCAGCAGTACGGACACAATCGAAGCGCAGTAAGGATGGCTAGTGTAACTAGCAAGAATACCACGAAAGCAAGAAAAAGAAGTACGCTATTAACTATTAACGTACCTGTCTCTTCCGAAACGAATGAGTACGTGTGCGACGTGTCTCCTACCATCGTAATTGCGAAGTCT
+
BBCC@DCCCCCCCAA<>>>>@<<?>9=B=:<=>@00)049;;BA@D?CBAE@::::::::):>ABB@A?AA99929=@@ABB1=B=@.:;;-;BBADBCB;;9AA?B@CC@BBB?CBCCCCCCCFF?BBBBB@CCBB=??BAAABB?B@BCC@BBBBECCC?CDBBBB>@A=AAA:?????8>AA>?????.?A?C??;;;BBB6;6;===1818<@@@>ABAAABE?B?BCD=BBF@BBBBBBBBA@>>>@??@<;;@>>;>?@=;;;>BB@C?BBBB>@A>>
@ATNG8:01500:04880
GATGGTAGCACGACACGACGATGTGTACTCATTCGTTTCGGAAGAGACAGGTACGTTAATAGTTAATAGCGTACTTCTTTTTCTTGCTTTCGTGGTATTCTTGCTAGTTACACTAGCCATCCTTACTGCGCTTCGATTGTGTGCGTACTGCTGCAATATTGTTAACGTGAGTCTTGTAAAACCTTCTTTTTACGTTTACTCTCGTGTTAAAAATCTGAATTCTTCTAGAGTTCCTGATCTTCTGGGTGTATCAGCGAGTATCTACCATCGTAATTGCGAAGTCT
+
?@<B=BCC===?>?>=?>>>>96;CCCBBBAA?A@@@:@A=A?BBBBA@@?BAAAA>A?AACC?B?BC@@@@@//*/:;;;+7:4>900(/00/5:9=:>@<==@@?A>ABBBB>>@<@AA:?;@@@>???A<BAAA6:8B>>=>>@@@@A>>>B=>>><AA<@<@AAAAA@@@:===>=/=8<7===></=>888-8==>??B:;;;??>?/?888C=B=AA=A==7///9@9@@>>>?;?>?>9;;;@A@@>>>@>>>@@D@A<@;;:=A6<8<><<6=>>>
@ATNG8:01500:04896
GATGGTAGAGAGAGCTCTCTCATCGTACTCATTCGTTTCGGAAGAGACAGGTACTTTAATAGTTAATAGCGTACTTCTTTTTCTTGCTTTCGTGGTATTTCTTTGCTAGTTACACTAGCCATCCTTACTGCGCTTCGATTGTGTGCGTACTGCTGCAATATTGTTAACGTGAGTCTTGTAAAACCTTCTTTTTACGTTTACTCTCGTGTTAAAAATCTGAATTCTTCTAGAGTTCCTGATCTTCTGGGCAGACTCTCACACGCCTACCATCGTAATTGCGAAGTCT
+
==9@7?=CCCBBBBB;66>BCCDCEBBDCCCD?B@@@:BC?B@BCBBBBD;;:CCC>C>A<BB?B>@@DBBBC?CAHCCCC5=<:>>DC>BBBB5;;;;)995)5555;;5:<:::;=>;>>>=A;>>A9938:6:::=7444>>>=;88@?>;;77177765818;@@AB>>>@@8=;;:;-;0838?CBC/@@<=<,//;///99-/)/787*89==A;?;>>;>@A@>===A<??A@@@<@ACC:@>=:::@?@?A@==><===;>;;;@<9=///;;9==??
@ATNG8:01500:04903
GATGGTAGCGCACACATAGATACAGTACTCATTCGTTTCGGAAGAGACAGGTACGTTTAATAGTTAATAGCGTACTTCATTTTTCTTTGCTTTCGTGGTATTCTTGCTAGTTACACTAGCCATCTTTACTGCGCTTCGATTGTGTGCGTACTGCTGCAATATTGTTACGTGAGTCTTGTAAAAACCTTCTTTTTACGTTTACTCTCGTGTTAAAAATCTGAATTCTTCTAGAGTTCCTGATCTTCTGGGTCTCTCTCTCACGCACTACCATCGTAATTGCGAAGTCT
+
?@;=;CDCBBCBCCDCBBA966==?>>=<<5525<<@266:=65555555.555444)47;::@5;8994;<////)///888'///(/699095458<<<6;<1696;===BABAA@AC?@A@CB;AABABBBB>BB@B<@999@B;;;@@?@@@@@=>9949A>@BB@@AAA>><:99499$55:5<=@??+==959)5555555555.5555$555996;:>?:?>=;;:=5:5:;=?;;7;@AB;A;;;CBBBCBBBCB::9BC?B@=@?@<@-000<:>>??
@ATNG8:01482:04960
GATGTAGGTGCACATGAGTGTATCCAGAAGATCAGGAACTCTAGAAGAATTCAGATTTTTAACACGAGAGTAAACGTAAAAAGAAGGTTTTACAAGACTCACGTTAACAATATTGCAGCAGTACGCACACAATCGAAGCGCAGTAAGGATGGCTAGTGTAACTAGCAAGAATACCACGAAAGCAAGAAAAAGAAGTACGCTATTAACTATTAACGTACCTGTCTCTTCCGAAACGAATGAGTACCTCTCAGACGCTCGTCCTACCATCGTAATTGCGAAGTCT
+
<<0///:399?;<666>>>>?=BB@DLE@;;;@;;6:=AACB@@@<@B?B?AA@;;;;;*:>@BBCCCHBBBC>@@BCDDD5AA>B5;;;*;?>?DBBBBBA9:8:?BA?C??<?AABCCCCCCCGCAAAD@D;;;7<;AB@@@?=A>B;;6;@ABCBBD@CCCCAA>AD?BBC>??@@@8?==;:9999(9=9<9::A>?>>;>=A;;;1918=BBB?B;;;CCCDG?CDE?C;:8:?@BBCB@BBBBBBCBAACAABC?B@@<?888AA>A9;;A@=ABBB
@ATNG8:01487:04949
GATGGTAGTATCTGCACACTCTGTCCAGAAGATCAGGAACTCTAGAAGAATTCAGATTTTTAACACGAGAGTAAACGTAAAAAGAAGGTTTTACAAGACTCACGTTAACAATATTGCAGCAGTACGCACACAATCGAAGCGCAGTAAGGATGGCTAGTGTAACTAGCAAGAATACCACGAAAGCAAGAAAAAGAGTACGCTATTAACTATTAACGTACCTGTCTCTTCCGAAACGAATGAGTACGATGAGATCTCGTGTGCTACCATCGTAATTGCGAAGTCT
+
@@BB@CBDLCCBABACBB?>>?>>C?BBB?@=000@9=6==@>@>A?BA?B?::9?=@@@2@?BBBABBCBBBB=@@@A@@@1AD@D@BBB9BBB?CBBCCCCCD@C?BB@CBB?ACBBCBBBCCCBBCCCC@BBCB>AABABABB>B@CCC@CCCCCCCB?BCBBBB@CC@AAA>AABBB=A??<>BCCC3AAA:::@ACBA:=9=??=1717:@@@?@A999@@=@=@BB=BAA>ABBCCBCCBAABB@@@;;:???>>>??<AA;;;@<?;BAAA?BBAA
@ATNG8:01507:04948
GATGGTAGCACGAGTCACTCATATCCAGAAGATCAGGAACTCTAAGAAGAATTCAGATTTTTAACACGAGAGTAAACGTAAAAAGAAGGTTTTACAAGACTCACGTTAACAATATTGCAGCAGTACGCACACAATCGAAGCGCAGTAAGGATGGCTAGTGTAACTAGCAAGAATACCACGAAAGCAAGAAAAAGAAGTACGCTATTAACTATTAACGTACCTGTCTCTTCCGAAACGAATGAGTACGATTAGAGAGCTCTCTCTACCATCGTAATTGCGAAGTCT
+
@@?C9=CB?;;=====@>@><;;;<8<??:?>>=;;7;7;;9//)/739:69344433333$35::4549;;888189<<===+>B:?<CCC9CDG@C;;;@A?;:458>>9BBD?AABBBCCCAAABCBBBB>BAAA?B???AB::8;?B@@>@@@@BBBC?BBFCCC@@@<?BA<A@AAA8=8849AA@A/8838@?<=<899)/)///7(/(/7>@@?B?888=;1737;;38>?:@??A@@@A@@5:9@@=;<<;97555965:575>;6;;==<<8;===
@ATNG8:01513:04953
GATGGTAGACATATCGTACTCTCTGTACTCATTCGTTTCGGAAGAGACAGGTACGTTAATAGTTAATAGCGTACTTCTTTTTCTTGCTTTCGTTGGTATTCTTGCTAGTTACACTAGCCATCCTTACTGCGCTTCGATTGTGTGCGTACTGCTGCAATATTGTTAACGTGAGTCTTGTAAAACCTTCTTTTTACGTTTACTCTCGTGTTAAAAATCTGAATTCTTCTAGAGTTCCTGATCTTCTGGGCTGCGCTGATATGCGCTACCATCGTAATTGCGAAGTCT
+
59:>5;>BBBBCCCGCCCGCCBBBCECCCBBB@BBCF=AA>A>@@>=:??<;=BCC?C?BCBB?B?BB@@@@@00*/6666'393<867(8=;5;9=00*/>9999==>:>>A@@@AA<AAA=D<?@>=<==@<@AAA<@@@B???@@@@AA>>>@<====@@<?=@>>AAAAAA;@@?@@6@<>9>>>>>.>AAAC9C<<;;;>>AA:>>==.>>>>D;A<A@<A>@>?==9=;@@>=>C9999808///9978=AA@@@@A@?>:>>>AAA9>9>>>>9>C==
@ATNG8:01522:04956
GATGGTAGATACTCGCTGATACACCCAGAAGATCAGGAACTCTAGAAGAATTCAGATTTTTAACACGAGAGTAAACGTAAAAAGAAGGTTTTACAAGACTCACGTTAACAATATTGCAGCAGTACGCACACAATCGAAGCGCAGTAAGGATGGCTAGTGTAACTAGCAAGAATACCACGAAAGCAAGAAAAAGAAGTACGCTATTAACTATTAACGTACCTGTCTCTTCCGAAACGAATGAGTACACACTCTCATATGACACTACCATCGTAATTGCGAAGTCT
+
:?<C<BB9;9C@A;<<>>>BB@@AB=C@@;>99>:9458;??998?=@A@B?@@997999'98997BBAB=<<?687;:9:9$5:7<.555&5;<8;;<AAA?CD?C@BA?ABB@BCABCCCFECCBBBBBA>BBBD>A?BBBBBC?B?B@@>@CCBCCCB?BCBBBC?CC?????BBBBA9?9939>>>>/>?8==@>>>EAA;>7;;>?1818;AAA?AAAA@?@==8=>>8>??;?AACBBAACBBB@@>>>>>ABBCBBBB?BBBBCC?D?CC8:89AA@
@ATNG8:01525:04968
GATGGTAGTACATGATAGACGACACCAGAAGATCAGGAAACTCTAGAAGAATTCAGATTTTTTAACACGAGAGTAAACGTAAAAAAGAAGGTTTTACAAGACTCACGTTAATAATATTGCAGCAGTACGCACACAATCGAAGCGCAGTAAGGATGGCTAGTGTAACTAGCAAGAATACCACGAAAGCAAGAAAAAGAAGTACGCTATTAACTATTAACGTACCTGTCTCTTCCGAAACGATGAGTACCTCTCAGACGCTCGTCCTACCATCGTAATTGCGAATTCT
+
;<:@=@<=A@ABBBACBAAA;:9::5:56.6=<999.49)4<<;;@B?@?<@?::9::;::9$5.5556<>@<;;;09=999494#59495<?@2@@@<@CCBCDCDC?C?BB@CAB?BCBBBAAABBBCCCCAA;AC::8;BABAB@@<A?CBB@BDCCBBBC?CCCBBA@BA=9999==>?>8@<=899999(8?;A8:9CBBAA<:7;>?D3858BCBB@CB@@@AA5;6;@@9@;:;CCCDBB?BBBCCCCCABBCCBA;A@A;=<>>CB?E9:9CC@C?AA
@ATNG8:01486:05027
GATGGTAGGACGAGCGTCTGAGAGGTACTCATCGTTTCGGAAGAGACAGGTACGTTTAAATAGTTAATAGCGTAACTTCTTTTTTCTTTGCTTTCGTGGTATTTCTTGCTAGTTACACTAGCCATCCTTACTGCGCTTCGATTGTGTGCGTACTGCTGCAATATTGTTAACGTGAGTCTTGTAAAAACCTTCTTTTTTACGTTTACTCTCGTGTTAAAAATCTGAATTCTTCTAGAGTTCCTGATCTTTCTGGGCAGACTCTCACACGCCTACCATCGTAATTGCGAAGTCT
+
@@<@;=BB>@@BC@@>B>CBCBBC?@@@@BCCCBBD:>=29499455==:666999)55)5::<2;49959:996;;5;<<<<;%99:3555?466@A;>?CB<AB>@;;;AB?BBBBBCBB>BBA>A>BBBBBB@@=A@AB>BBB@@@@@BBBBABFCD@@@@=@@<@=AAB@@@DBB=A:;;;;*;9A;;:::99$9=AAA:A9:9@@??;;<@@@@+=A?@A6:79A=?>>000@=@=@@?@:;;,:<CC=HCCCCDBBB@@@CEC?C;;;;CCCCB?B7<;;;7;@@@
@ATNG8:01490:05021
GATGGTAGTGCGTGAGAGAGAGACCCAGAAGATCAGGAACTCTAGAAGAATTCAGATTTTTAACACGAGAGTAAACGTAAAAAGAAGGTTTTACAAGACTCACGTTAACAATATTGCAGCAGTACGCACACAATCGAAGCGCAGTAAGGATGGCTAGTGTAACTAGCAAGAATACCACGAAAGCAAGAAAAAAGAAGTACGTCTATTAAACTATTAACGTACCTGTCTCTTCCCGAAAACGAATGAGTACTACTCTCAGAGACACACTACCATCGTAAATTGCGAAGTCT
+
AABB?CBBCC@@ACDCCCCCCB9994:BB>CCC;;9=A;@AB?@?B>@@>A=AABBBBBB3B?BBBBBCCCBBB>BBBDEEE5A@=A<@@@9ABB>BCDECDGCC?B?BD@CCC=ABBBCCCCCCCCCBBBC?CB??<@A@@AAA@=A>ABB?BBBBBCCC?BCCCBB>AA>AAA4:::99,3894337777$//(/.-----867+22'27774925588828:98:55-22'2:::,8550566687555:>>>>A@>5558;:7722+2226222'2+449:6;:::
@ATNG8:01493:04995
GATGGTAGTCTCAGATAGTCTATAGTACTCATTCGTTTCGGAAGAGACAGGTACGTTAATAGTTAATAGCGTACTTCTTTTTCTTGCTTTCGTGGTATTCTTGCTAGTTACACTAGCCATCCTTACTGCGCTTCGATTGTGTGCGTACTGCTGCAATATTGTTAACGTGAGTCTTGTAAAACCTTCTTTTTACGTTTACTCTCGTGTTAAAAATCTGAATTCTTCTAGAGTTCCTGATCTTCTGGAGATATCATCAGCGAGCTACCATCGTAATTGCGAAGTCT
+
@@?;;>>BCCDBBBEBCCCBBCCBBBA@AABB>ABBC>DF@B@CGCCCDD@CCCBB?B=@@996:?BBCCCCCA@<=@@@@,99298BB=;56@<CDC@CD:;;BAABADCDDBBBC?BBD@C@CCBBBCCC?CBBB?BBCBBBCCBBBBCCCBB?AAA@CC@C@CBBBBDBCCACA>AA+0,0;00000*0CBBB>AADCBBCCCC@DDDD2BABBD@CABD?CBBBBCC?C?BBBDBB>AAC@CCCB@@@CABBCBBBCCBBB?A@BCBA=@8;:BEADCCC
@ATNG8:01498:05022
GATGGTAGTATAGAGCTCTACATAGTACTCATTCGTTTCGGAAGAGACAGGTACGTTAATAGTTAATAGCGTACTTCTTTTTCTTGCTTTCGTGGTATTCTTGCTAGTTACACTAGCCATCCTTACTGCGCTTCGATTGTGTGCGTACTGCTGCAATATTGTTAACGTGAGTCTTGTAAAACCTTCTTTTTACGTTTACTCTCGTGTTAAAAATCTGAATTCTTCTAGAGTTCCTGATCTTCTGGGCTGCCTGATATGCGCTACCATCGTAATTGCGAAGTCT
+
:<<@?BBBBBB@A;B==@CDCCBBBCDCDC;;7;A@@9AA>A?CCBBBBB?BBBBB?C?BABA?A<AABBC@AAB?BCDDD2AB?@==<5=A@@<@??:?A>A???AA=A@@??@AA>>>>:>=AA?::<;>=BAAA=>>?A????@??????>@;888:==8=8=?>BAB@??<AAADA5A<A8>>AAA/AC?>>6;>@ABCBA>=9=@??/@>>>@<?<?A<AAAA:::<A;@@AB=<6559909///48=A>;>A>>>?@D=@@>>>A9<177==4;;88
@ATNG8:01520:04986
GATGGTAGTGCGTGAGAGAGAGACCCAGAAGATCAGGAACTCTAGAAGAATTCAGATTTTTAACACAGAGAGTAAACGTAAAAAGAAGGTTTTACAAGACTCACGTTAACAATATTGCAGCAGTACGCACACAATCGAAGCGCAGTAAGGATGGCTAGTGTTACTAGCAAGAATACCACGAAAGCAAGAAAAAAGAAGTACGCTATTAACTATTAACGTACCTGTCTCTTCCGAAACGAAATGAGTACATAGATATACGTATAGCTACCATCGTAATTGCGAAGTCT
+
A@BB=AAB;95;555<<==CCA;:905<<9>>900/)/)-88///:6::6:<89444===+;5/////666888;39933333$37,3,333&339389;732...(.(.7255535555=>>>ABBCBCBED@DCCC?BBBBBCBB?B@D:;8;@@ACECACCCCCCC@??<@CB<@@999+78<8789999%8;:<878B?>=<18159>@/839@@@@?BBAAA??;>;===6=9::.9??ABBBBBBABBCBC@@A??:;:@BD<A<==CD?A<BB==8=>==
@ATNG8:01522:04987
GATGGTAGGACGAGCGTCTGAGAGGTACTCATTCGTTTCGGAAGAGACAGGTACGTTAATAGTTAATAGCGTACTTCTTTTTCTTGCTTTCGTGGTATTCTTGCTAGTTACACTAGCCATCCTTACTGCGCTTCGATTGTGTGCGTACTGCTGCAATATTGTTAACGTGAGTCTTGTAAAACCTTCTTTTACGTTTACTCCCGTGTTAAAAATCTGAATTCTTCTAGAGTTCCTGATCTTCTGGGTCACGCTCGTCGCGCTACCATCGTAATTGCGAAGTCT
+
994:7<DB?BB@@@BB@?ACBBCC=@@BBBCA?ABDD?CC@C@CCCCCCC>AAA00-0<@@ADAHACCCDB::;B>@@@@@,<<5;@DC?BABCAECC@@@:;;CCCC@CCDCCCCB?BBC@C@CCBCBBBC?BBBC@CBBBCBBABBCCCCCBB>BAC@BB?B@BCBBBBBBB@DEBBB6;5;4;;;;.;C@AA;@C;<;7;C@@5;;;;*;AABB?B?;;8;BCB:::?B=@AC;;;?A@CE>BBCCDCCCBBDDBEBBDD>AABCBC>A>BDDE@CB@@
@ATNG8:01481:05046
GATGGTAGCGCGACGAGCTTAGACCCAGAAGATCAGGAACTCTAGAAGAATTCAGATTTTTAACACGAGAGTAAACGTAAAAAGAAGGTTTTACAAGACTCACGTTAACAATATTGCAGCAGTACGCACACAATCGAAGGCAGTAAGGATGGCTAGTGTAACTAGCAAGAATACCACGAAAGCAAGAAAAAGAAGTACGCTATTAACTATTAACGTACCTGTCTCTTCCGAAACGAATGAGTACCTCTCAGACGCTCGTCCTACCATCGTAATTGCGAAGTCT
+
A@9905==ABCBCDCBBBC@CCCCC>DCC@BBC;;;@JACCGCBBB?DB@B?@@?@?@@@0@=AABBAAA?899/9=@BCCC5CG@C6<<<.<@@?CBBBBBBBCAC@CC@CBC?AACBCDABBCDCDDCBB>AAA@=A?@AAAA?A>BBB@CCCCCCCB@CBCBBB?BC<999=@@ABC:??A>@@@AA2AA>ABA?@@;;;<?7=<881818:@@A=ACAA@AA;?;?CC8??B?BBBBBCC>AB?===??@???A@@<@@A=A;;;?A<@49:9949@@@
@ATNG8:01504:05045
GATGGTAGCTCTGCTCTGATCTCGTACTCATTCGTTTCGGAAGAGACAGGTACGTTAATAGTTAATAGCGTACTTCTTTTTCTTGCTTTCGTGGTATTCTTGCTAGTTACACTAGCCATCCTTACTGCGCTTCGATTGTGTGCGTACTGCTGCAATATAGTTACGTGAGTCTTGTAAAACCTTCTTTTTACGTTTACTCTCGTGTTAAGAATCTGAATTCTTCTAGAGTTCCTGATCTTCTGGATAGCGACGCGATATACTACCATCGTTATCGGAAAGTCT
+
BDDC@ABBBBCBCBBDDCCBCCBBBBBDDBB?@999:;C@M@CBBBBBB?AAB@@=??AAAB?B8==BB=@<=C>@@??>1>B7BB@=3:BCC>BBC@CC::9?BAA?>@@?AD887;??<?=CCDDA>>?=??;;6;>>>====>BACCAAAA<;9/-..*./9:<<<<::495555&57>9====<$55999,55<<<=;;55.55:<8555>B<?=?C@CCBB?::8:?@AACBA=A@A=BBABBBB@AABCCBBBAA@A797=;>9>AB@>BB=BB??
@ATNG8:01512:05063
GATGGTAGCGCACACATAGATACAGTACTCATTCGTTTCGGAAGAGACAGGTACGTTAATAGTTAATAGCGTACTTCTTTTTCTTGCTTTCGTGGTATTCTTGCTAGTTACACTAGCCATCCTTACTGCGCTTCGATTGTGTGCGTACTGCTGCAATATTGTTAACGTGAGTCTTGTAAAACCTTCTTTTTACGTTTACTCTCGTGTTAAAAATCTGAATTCTTCTAGAGTTCCTGATCTTCTGGACAGAGTGTGCAGATACTACCATCGTAATTGCGAAGTCT
+
::4;.49;455;;<>;;?;55556<=?==@@@;::;B<AA>B=B@BB@A@7;<<::7;:=<<>9=8@@@?;;;>C>ABCCC3CC;?>@A;;89C=@@@>@@799B@BE@AAABCBBB<;;CAF@BACBAA;;8;CBD@KKK=;=BCBBBCDBBAB?B;;:;C?B?BAB;;;BBB=@;;;;.;>B=ACCCB0AA@AA;AAAA;9:?>>=BCCD1B???@=>=@@<?@AAA:;5:;???????9::@ECBBBCCCA@@DCCCCDCCC?B@@?CD?C>CBAB@C;;;
@ATNG8:01517:05063
GATGGTAGCGCACACATAGATACAGTACTCATTCGTTTCGGAAGAGACAGGTACGTTAATAGTTAATAGCGTACTTCTTTTCTTGTCTTTCTGTGGTATTCTTGCTAGTTACACTAGCCATCCTTACTGCGCTTCGATTGTGTGCGTACTGCTGCAATATTGTTAACGTGAGTCTTGTAAAACCTTCTTTTTACGTTTACTCTCGTGTTAAAAATCTGAATTCTTCTAGAGTTCCTGATCTTCTGGAGATATCATCAGCGAGCTACCATCGTAATTGCGAAGTCT
+
:<>C@CB;;;;<==;;<;;;>;;555;<<<<>:<ABC<AB:;7;<<;565155;=>:?:=<<<:@@DEC;665;;74444&48788343(3933403386::588:<:>8;;;;9;55156>9D@CCCCCBBB6;9=>299===?AABCDCCC@@@@CCD@CC@EACDC<;;@;;6:A@@A7?;?>;;;;;*;B:;;/9=999@A???=A@AA0A===>+0,0@;@A@BE:;8:?BCBBCB;::D?@@BDBAAA@AFBBBBBCDCC@A:99@@?C=@A@B?BC::
@ATNG8:01520:05045
GATGGTAGCTCTGCTCTGACTCTCGTACTCATTCGTTTCGGAAGAGACAGGTACGTTAATAGTTAATAGCGTACTTCTTTTTCTCGCTTTCGTGGTATTCTTGCTAGTTACACTAGCCATCCTTACTGCGCTTCGATTGTGTGCGTACTGCTGCAATATTGTTAACGTGAGTCTTGTAAAACCTTCTTTTACGTTTACTCTCGTGTTAAAAATCTGAATTCTTCTAGAGTTCCTGATCTTCTGGATATGAGTGACTCGTGCTACCATCGTAATTGCGAAGTCT
+
:<>@>B>ACB@;;6===CBAAA@ABAAB@@;;6;BBB=BE@C?BCFFCCCB;:<CC?B@BB==7;7>>:=>00-8388888)--/:///,5;7:5;/0-/>67:@@ABACCBBBBBB@CBB@B@CBBBBBCC?BBBB=A@BA@@@ABAB@@@A@@=@BC=A@?B@@@;;;BCA@=@;;;;.;4:99:::-9@<<D7C9:696656<:>>>>+=666;7;=B@=9;;;:9C=@<A@A@?A=@?CACCBBBBBBBAAAA@@@@AAA>AAAAAA?B=@@CC@BC<;
@ATNG8:01501:05114
GATGGTAGCTCGCTGATGATATCTCCAGAAGATCAGGAACTCTAGAAGAATTCAGATTTTTAACACGAGAGTAAACGTAAAAAGAAGGTTTTACAAGACTCACGTTAACAATATTGCAGCAGTACGCACACAATCGAAGCGCAGTAAGGATGGCTAGTGTAACTAGCAAGAATACCACGAAAGCAAGAAAAAGAAGTACGCTATTAACTATTAACGTACCTGTCTCTTCCGATACGAATGAGTACATAGATATACGTATAGCTACCATCGTAATTGCGAAGTCT
+
449:7;?CEEC@;665==BBB996=8=;;7;@A::69>?BBB???A9BB@C?998?=??@2@?BBBBBAAB???89:;;;;;.;A>I5;;;-;@B><;:ABBDBB@B@BB?BBB>AA@ABBBCBCCDCCCCB=A@;;6;?@@@@::8;?BBC?BDCCCBBC?BBBDCD@BB?AAA?BAA@@9?;<89:;;;.;A=B???AAA@?1818<<>1818>AAA@BBBFBAA=?=@CBCCFD?CBBBBBBBBBBBBAAAAAACBB??@BB?BBBABB?A;??A@>AB??
@ATNG8:01503:05102
GATGGTAGAGTACAGTGTAGTAGACCAGAAGATCAGGAACTCGTAAGAAGAATTCAGATTTTTAACATCGAGAGTAAACGATAATTAAGAAGGTTTTTACAAGACTCACGTTTAACAATATTGCAGCAGTACGCACACAATCGAAGCGCAGTAAGGATGGCTAGTGTAACTAGCAAGAATACCACGAAAGCAAGAAAAAGAAGTTACGCTATTAACTATTAACGTACCTGTCTCTTCCGAAACGAATGAGTACACATCGTCGTGTCGTGCTACCATCGTAATTGCGAAGTCT
+
::9?<;;<<<>==666<<>999<54.49;5:99494./158----(-63883:3/////;;;+:5666633333;;<34//68(/(/0..(.(2555'553275...66777.737728994:997::BBC>@?ABCCA<ABAB=>><::7771727;<5:8@B:;;?;>;;:==:=?<AAA388;;;19=<:>ABAA*774..(..2-..727275555;5:=CAA?BIBBBBC@D@CDC>CA@>ABBBBBBBBBBBBBBBBCBBBBAABDB?BBBCAB?B=A@BC@BB?@
@ATNG8:01535:04523
GATGGTAGAGAGAGCTCTCTCATCGTACTCATTCGTTTCGGAAGAGACAGGTACGTTAATAGTTAATAGCGTACTTCTTTTTCTTGCTTTCGTGGTATTCTTGCTTAGTTACACTAGCCATCCTTACTGCGCTTCGATTGTGTGCGTACTGCTGCAATATTGTTAACGTGAGTCTTGTAAAACCTTCTTTTTACGTTTACTCTCGTGTTAAAAATCTTGAATTCTTCTAGAAGTTCCTGATCTTCTGGGTCTACGCTCGTCGCGCTACCATCGTAATTGCGAAGTCT
+
==4;26>BCCB99;B>;?;;>==BHDCCCCBBACCDC>CC@C>AABBBBC7;;@:9.5:>?BC?C?BAAAC993@6;=?==)33,3778(343><?90*/=*///(/995:<B<B@AA;;;;<@<@BB>>888=AABA7;;?>==>@@@@@@;;;@:==A<@?<@;==>@?ACBB5;;BED5A3718=>>>/=>787-8==;;;A?>>57767)7//+/>7<7?B=<<=//,/79<9=@<://+/:;:2:=?B@===;;;====@??B<B@@AAD<@8<;A@<@@>>
@ATNG8:01541:04506
GATGGTAGTACATGATAGACGACACCAGAAGATAGGAACTCTAGAAGAATTCAGATTTTTAACATCGAGAGTAAACGTAAAAAGAAGGTTTTACAAGACTCACGTTAACAATATTGCAGCAGTACGCACACAATCGAAGCGCAGTAAGTATGGCTAGTGTAACTAGCAAGAATACCACGAAAGCAAGAAAAAGAAGTACGCTATTAACTATTAACGTACCTGTCTCTTCCGAAACGAATGAGTACTGCGTCTCACTCTCGCCTACCATCGTAATTGCGAAGTCT
+
8<<A>BAFABBD@A@?95:@AB@@@?AA@?CB@A<5;.44<444:7;86;5//---666'505///67798;;;13333333$39,3,333&333,3:87788//(/06;37;@;;;;;CCDCDCCDCBBBD@CCBB>BBBC??@B@BBCBB@BBAAABBB@CBA@@B?BB@998=@?@BA:BBB@@AAAA/BD=A888ABAAA<A9@@AA8:7:=B@@>@@@@??@=A?ABF>BBD?>?>BBBDCCCABBCCBBBCCBDC?CCC@C@??CD@D>A@BB?B@@@
@ATNG8:01546:04489
GATGGTAGTGTCATATGAGAGTGTGTACTCATTCGTTTCGGAAGAGACAGGTACGTTAATAGTTAATAGCGTACTTCTTTTTCTTGCTTTCGTGGTATTCTTGCTAGTTACACTAGCCATCCTTACTGCGCTTCGATTGTGTGCGTACTGCTGCAATATTGTTAACGTGAGTCTTGTAAAACCTTCTTTTTACGTTTACTCTCGTGTTAAAAATCTGAATTCTTCTAGAGTTCCTGATCTTCTGGGTGTATCAGCGAGTATCTACCATCGTAATTGCGAAGTCT
+
A@@A8<<C@A;=;;;;;;;@;69@@B@?@BBB@<9;A;@>:>5>@BB@CA>A?@BA?C@CBBA?B?BB@999@@@<?@??>,::655@@9>5657<<<5;;1666>CC@DDDCCCCC@CCF@D@BBBCCCCDAHEBB>BBBBCCCCCCCBC@@AB?BDC?BB@H?BBCBBCCA@<??@@A3@;@?BCCCC5DC@@A;B;;;BB;<;B>BBCB2B@@@A=A?BB?BCDBBBE@C@BBBCCC@BABB7;;BDAAABGCCCCDDDCCCACCBBAB8;8;BA>;@000
@ATNG8:01550:04506
GATGGTAGTATCTGCACACTCTGTCCAGAAGATCAGGAACTCTAGAAGAATTCAGATTTTTAACACGAGAGTAAACGTAAAAAGAAGGTTTTACAAGACTCACGTTAACAATATTGCAGCAGTACGCACACAATCGAAGCGCAGTAAGGATGGCTAGTGTAACTAGCAAGAATACCACGAAAGCAAGAAAAAAGAAGTACGCTATTAACTATTAACGTACCTGTCTCTTCCGAAACGAATGAGTACGAGAGAGCACACGTGTCTACCATCGTAATTGCGAAGTCT
+
<<=B@C>B@@A;?==D966@>>==B8@>@7<<9:9B2;44=:8::<<?=7=?9::??BBB3B@BB@A@B@A=??5=<<;;;;*9A>@:@A@9ACH@BBBBFGECC?B?BC@BBB?BBCBCCBBBDCCBDDDC=CCBB?ABAAAABB=B>B@@=@FCCCAAA?ACAAA??BD@>>?<??@@@9@@>;==<=<=&;><@///@=AAC=C;>>@A:=:=ABBB?BBBBBCD?B?BBB?BCC?AAACCCDCA@BB=>>BBA@BBBA@>@@===>ACC>A=ABCCAC:::
@ATNG8:01564:04525
GATGGTAGTCTCAGATAGTCTATAGTACTCATTCGTTTCGGAAGAGACAGGTACGTTAATAGTTAATAGCGTACTTCTTTTTCTTGCTTTCGTGGTATCTTGCTAGTTACACTAGCCATCCTTACTGCGCTTCGATTGTGTGCGTACTGCTGCAATATTGTTAACGTGAGTCTTGTAAAACCTTCTTTTTACGTTTACTCTCGTGTTAAAAATCTGAATTCTTCTAGAGTTCCTGATCTTCTGGACGACGCGCACTGACACTACCATCGTAATTGGAAGTCT
+
8849.444:<<B;;;ECAAADC;;;CCCBCFC>@ABB<BC9;9;CCBBBC=@;<<<5;5><;;7A>@>:><<<;<:;@@A@000-/0>@3@?BB<??;<<16:CDCGACCB@@@DD?BBC@C@EBBCB@@@?BAAA<A@BB@@@AA;;9BBA@@=A;;6:B5;5;@A@@@ABC?A9999*:2:49BBBC2BBBBB<BCDBCBCCDC?BABA0@A;;;>B@BC?AADBBCC?B@BBBA<;6;@C?CCAAAAA@?@BBCDCCCCCB=@@;::?=A7;6;?BBBB
@ATNG8:01530:04561
GATGGTAGTATATCGCGTCGCTATCCAGAAGATCAGGAACTCTAGAAGAATTCAGATTTTTAACACGAGAGTAAACGTAAAAAGAAGGTTTTACAAGACTCACGTTAACAATATTGCAGCAGTACGCACACAATCGAAGCGCAGTAAGGATGGCTAGTGTAACTAGCAAGAATACCACGAAAGCAAGAAAAAAGAAGTACGCTATTAACTATTAACGTACCTGTCTCTTCCGAAACGAATGAGTACACATCGTCGTGTCGTGCTACCATCGTAATTGCGAAGTCT
+
>BBB@CCB@@ABBCCCGCBBBA@@@9994.5@<9967A:?CC9;9B<AA?B@;<;;9AAA2B????CCBB@AAB9<<;;;;;*9C=A9AA@7AAE@<<9:CBBCC?B@BC@CCC@BBAABDDDFCCCCCCCC?CCBA<A@A@ABBB>B@D@A>@CAA@A@D@CBCBAA>AA?AA@<@@99:,7<<9<<==>=&=A?>;;;BBBAA;A:>;@@6=8==BAA?AAAAACB@C?CCC=CCC=AACAAAAACCCAABAABBCCBBBBCBB?BBAAAC?C?AABC@CB>>
@ATNG8:01533:04569
GATGGTAGAGAGACTGTAGCGCACCCAGAAGATCAGGAACTCTAGAAGAATTCAGATTTTTAACACGAGAGTAAACGTAAAAAGAAGGTTTTACAAGACTCACGTTAACAATATTGCAGCAGTACGCACACAATCGAAGCGCAGTAAGGATGGCTAGTGTAACTAGCAAGAATACCACGAAAGCAAGAAAAAGAAGTACGCTATTAACTATTAACGTACCTGTCTCTTCCGAAACGAATGAGTACCTCTCAGACGCTCGTCCTACCATCGTAATTGCGAAGTCT
+
>=BB@DCCCC@@@BA@ACCCCCGCC=BBD@DCCBAB>AADCC???C???>?=@@?@>@@A2B@BBCCCCCCBBA9?>;;;;;*:A>B?CCC=CCCBCCCBDCCBB?B?BE@DCC>AABABBBCCDCCCBCCC@BBBB?BAAB?AAA=B@CAA?BCBBBBBC?CCCCAA?BC@BBB?BCBAA=AAA>AACCC2CD=B::;@@@<<9<:==>>1818@CAA?AFCCBBB?B?CCD<BAA?BBBCBBB?BBBBB@@?@@AA@@>;CAB=;:;@BB?B?BBBB?BCAA
@ATNG8:01541:04577
GATGGTAGGACGAGCGTCTGAGAGGTACTCATTCGTTTCGGAAGAGACAGGTACGTTAATAGTTAATAGCGTACTTCTTTTTCTTGCTTTCGTGGTATTCTTGCTAGTTACACTAGCCATCCTTACTGCGCTTCGATTGTGTGCGTACTGCTGCAATATTGTTAACGTGAGTCTTGTAAAACCTTCTTTTTACGTTTACTCTCGTGTTAAAAATCTGAATTCTTCTAGAGTTCCTGATCTTCTGGGTCTACGCTCGTCGCGCTACCATCGTAATTGCGAAGTCT
+
;?>C@CBB>ABBBBBBACCBBCBB@BCBCBAA?ABBC=BC?B@CFCCDBB@CFDCB?B@BCBD?C@CCCF:::BB>BCCCC5CB>CCCG>CBCC@CDB>BC:;;@CCC@BBCCDCBB?BBC?C@CCBBBBBB?AACC?CCCCBBBCCAAABDABB@BBA?CF@C?BBBCCCCCC>C;;;;.;>A><<;<<*;ACDJ=;<EHCCCBBA<@@@@,@AABC?A@ADADCCDDBB?C?CCBBDD?BBCC?CCBCCBBBCBBBC@AACBB>BBBBCC@C;::CC@CCCB
@ATNG8:01553:04538
GATGGTAGCAGACGTGACAGAGCGCCAGAAGATCAGGAACTCTAGAAGAATTCAGATTTTTAACACGAGAGTAAACGTAAAAAGAAGGTTTTACAAGACTCACGTTAACAATATTGCAGCAGTACGCACACAATCGAAGCGCATAAGGATGGCTAGTGTAACTAGCAAGAATACCACGAAAGCAAGAAAAAGAAGTACGCTATTAACTATTAACGTACCTGTCTCTTCCGAAACGAATGAGTACGATGAGATCTCGTGTGCTACCATCGTAATTGCGAAGTCT
+
::>B?BBCBBAAB@@?;<>>><?BB=@@A>@@?994.4.//9///;6::6:637333;;;+<6??:::;<8<<>93349999(995;8==>2CCE@;;9:@@D@@>@?BC@CCC@CBBBCBBBCCCABADCB?BB@@<@AABAAA?B?BBB?BB:::CA@=BB??>B>AC?989<>>:87(37757998=+@@;@:::B@?=>9?;?<@A3957BAAB@BBAAADE@C@???:?CC@AAAA::9997=?CA877=?@CBBAAAF@A>>>?C?B>==AA<;;:>
@ATNG8:01556:04546
GATGGTAGCGCATATCAGCGCAGCCCAGAAGATCAGGAACTCTAGAAGAATTCAGATTTTTAACACGAGAGTAAACGTAAAAAGAAGGTTTTACAAGACTCACGTTAACAATATTGCAGCAGTACGCACACAATCGAAGCGCATTAAGGATGGCTAGTGTAACTAGCAAGAATACCACGAAAGCAAGAAAAAAGAAGTACGCTATTAAACTATTAACGTACCTGTCTCTTCCGAAACGAATGAGTACCTCTCAGACGCTCGTCCTACCATCGTAATTGCGAAGTCT
+
4444.44444495556:=:;;?B>?79654555555.4.4;;<<;;5::-3-38945555$5.5<555<99555)5944444$5>.5.555&5;<9>A>>BA@;;7;=?B<@@?7:<:=::595@@@@B@@A>A@;>.55::<<;>:=:==<8<=:99944.4::;::6:;8=<<787333(3885888888#33688:<<<887)//(///-(-(-:://+/8889:;6:5=8=29;<79444<;;8:88::;:8833////(/6636--/88(/(/6665;<85
@ATNG8:01563:04564
GATGGTAGCGAGCGAGTGTGTATACCAGAAGATCAGGAACTCTAGAAGAATTCAGATTTTTAACACGAGAGTAAACGTAAAAAGAAGGTTTTACAAGACTCACGTTAACAATATTGCAGCAGTACGCACACAATCGAAGCGCAGTAAGGATGGCTAGTGTAACTAGCAAGAATACCACGAAAGCAAGAAAAAAGAAGTACGCTATTAACTATTAACGTACCTGTCTCTTCCGAAACGAATGAGTACTGCGTCTCACTCTCGCCTACCATCGTAATTGCGAAGTCT
+
<?<B:===>CB9;6?;;>>CCD<;;@DC@<CBB<@@0905<<==AA<8819:99495??@1B?>C@CB=CCCCB<@A;;;;;*;A=@5;:;&:>>9;A@@@BBBA<@;@A=AAB?BDDBCBBAA@@@@AACEICCCC?AABBBCCC@CAE;;==CBBCCBB?CBBBBB?::5:@=:?A=>>:;;;<789999%:@;@99:CCDED>A>ABB@:=:=@CCC@BBBAAAA<@>@DD>CBB@CCBAAAB???AAAABJDCBBCCB@BDC@C@@@CC@D>BBCC@CCBB
@ATNG8:01563:04566
GATGGTAGGTGCAGCATGAGTGTATCCAGAAGATCAGGAACTCTAGAAGAATTCAGATTTTTAACACGAGAGTAAACGTAAAAAGAAGGTTTTACAAGACTCACGTTAACAATATTGCAGCAGTACGCACACAATCGAAGCGCAGTAAGGATGGCTAGTGTAACTAGCAAGAATACCACGAAAGCAAGAAAAAAGAAGTACGCTATTAACTATTAACGTACCTGTCTCTTCCGAAACGAATGAGTACTATGTAGAGCTCTATACTACCATCGTAATTGCGAAGTCT
+
:777+//=5=7</////;<==>659=3944.4>88::9@=?C@@A;;5;A=@<>C=>:?=>,@:?CIGFFCCCBB=BBCCCCC5CB?C5;;;.;CC=A;;:AAE;;9:?BA?BBB@BCBBBCCCCCBCBBBCC@CD??<@CBABC@@=A@DBC@CBBCCCCC?CBBBBB???<?>>?BBCCB=??>;888888%9D<A99:CDC@@:>:==AA6;6;>BAA?ACBBBBB@E@BBB=BBB@CCBBBB???BBBCCABBBBAAABBBBC?>>@@??;?8AABC@CBAA
@ATNG8:01551:04615
GATGGTAGAGAGAGCTCTCTCATCGACTCATTCGTTTCGGAAGAGACAGGTACGTTAATAGTTAATAGCGTACTTCTTTTTCTTGCTTTCGTGGTTATTTCTTGCTAGTTACACTAGCCATCCTTACTGCGCTTCGATTGTGTGCGTACTGCTGCAATATTGTTAACGTGAGTCTTGTAAAACCTTTCTTTTTACGTTTACTCTCGTGTTTAAAAATCTTGAATTCTCTAGAGTTCCTTGAATCTTCTGGATACACTCATGTGCACCTAGCCATCGTAATTGCGAAGTCT
+
;<<A=@;=ABCBBBB665<5556;;;;=CHHICCCE>BB@C@BC@A@HE?A@A?;9>9<5553839493:=:9>4=@@=@2=?6AA>>7=..-(-(---(/83778;::5:BB?@?BC=BBC6;5;==;;;>>=BC==:;;;=;<676<A<<9877499:158086=<=>B>>>>8;6=<=-9)//)//666)33333)-...5556555,3555'5./)-8-2,-----6:9<25064//*-770///4:;::>>>@@@A>??@=67222-2,,,,,(,06666.3374
@ATNG8:01567:04601
GATGGTAGTGCGTTGAGAGAGAGACCCAGAAGATCAGGACTCTAGAAGAATTCAGATTTTTAACACGAGAGTAAACGTAAAAAGAAGGTTTTACAAGACTCACGTTAACAATATTGCAGCAGTACGCACACAATCGAAGCGCAGTAAGGATGGCTATTGTAACTAGCAAGAATACCACGAAAGCAAGAAAAAAGAAGTACGCTATTAACTATTAACGTACCTGTCTCTTCCGAAACGAATGAGTACTGTATCTATGTGTGCGCTACCATCGTAATTGCGAAGTCT
+
///;7;@90////)////;;;59555)555.55;5557;;<<<<5545=8<499333999':4::888;98333(3344444$4;6;.555&59<4566665<9=4>:>><BBC>@@@@BCCDEFCCCCCBB?B;;<5;;::AABC@C@D@@>@;::@D@?=?A@@@@;?@<=>;9>=000)///3//////#/949=:885788(/).568(/*/;@?@@CC;;:A@>A>@@@9<<<8>==?C?@AAABDA???AAABBAA@@@@<??>>;;5;9AAB@-0000
@ATNG8:01568:04615
GATGGTAGCACGACACGACGATGTGTACTCATTCGTTTCGGAAGAGACAGGTACGTTAATAGTTAATAGCGTACTTCTTTTTCTTGCTTTCGTTGGTATTCTTGCTAGTTACACTAGCCATCCTTACTGCGCTTCGATTGTGTGCGTACTGCTGCAATATTGTTAACGTGAGTCTTGTAAAACCTTCTTTTTACGTTTACTCTCGTGTTAAAAATCTTGAATTCTTCTAGAGTTCCTGATCTTCTGGTCTTACTACACTGTACTCTACCCATGTAATTGCGAAAGTCCTTA
+
@ABC@CDDBBB<;<@><@<666;@ABECABAC?BBBB>BCACBDCCCCBB@CBBAA>A=BBBB?C>AABBB@@<>7<;A=B+BB?BCA@7@0.(-08--(/:48/0/37.3?>>AB>>;>DC=A<???==>>?=BC@@<???@@@@>>>?BB@>>>:;::9==8=9=??BAAAAA8==DDE5B3818=>>@/@AABA678>=@BA>>><===<,://+/=7<7?A=AB>>;;;=A<>==AAA<?;:5;//)/9:89@>>>>>@@DD/--)-66--)-,36666.555.3.3
@ATNG8:01573:04592
GATGGTAGCATCATGCATATCTCACCAGAAGATCAGGAACTCTAGAAGAATTCAGATTTTTAACACGAGAGTAAACGTAAAAAGAAGGTTTTACAAGACTCACGTTAACAATATTGCAGCAGTACGCACACAATCGAAGCGCAGTAAGGATGGCTAGTGTAACTAGCAAGAATACCACGAAAGCAAGAAAAAAGAAGTACGCTATTAACTATTAACGTACCTGTCTCTTCCGAAACGAATGAGTACGATGAGAGAGCTCTCTCTACCATCGTAATTTGCGAAGTCT
+
ABBB@BBDBCCCBAAAICCCCBBBC@CCB?CECA@B>A>ABA??>=8;@@C???993;;;)?;>A?BAAAA@@A;??@?A@@1@A;@2;;;69BB?ABAACCC;;8;@BB?BBE?AABCBCBBCCCCCCBBB?CCCC?B@BBCCCB>B@CCC@BBBBDCCC@ABBBBB?BB?BBB?BBBBD>A@@;9:9999%9@>A9:9EB@@@;>:>=;;5;5;?BBB@BBAAAAB@D@BBB>BBB?CCBBBCCBBAAABCBAAA;::<;;=<=8=888@@299,:BAA?B:99
@ATNG8:01529:04657
GATGGTAGCGAGCGAGTGTGTATACCAGAAGATCAGGAACTCTAGAAGAATTCAGATTTTTAACACGAGAGTAAACGTAAAAAGAAGGTTTTACAAGACTCACGTTAACATTATTGCAGCAGTACGCACACAATCGAAGCGCAGTAAGGATGGCTAGTGTAACTAGCAAGAATACCACGAAAGCAAGAAAAAGAAGTACGCTATTAACTATTAACGTACCTGTCTCTTCCGAAACGAATGAGTACAGAGAGTACGATATGTCTACCATCGTAATTGCGAAGTCT
+
BA@@;?==@BBB=====<<ABB<998<>?:<<==5:497>:<555<8<;9B>@AAAAAAA1B@CHCECCB@@@I?EC;;;;;*;A>C5;;;-;?B>9;:@@BA;;7:<@AC@BB?ABBBCCCCDBBCBBBAA=BC@@<@BBACCBB?C@HBB@CFCDHDCC?CBBBDCA@@=?CC=AAA@@9>==9::9:9(9A?BBBBBBA??:?:?@@A4958>DBB@BAA@@BB@D@DCG>BBB@CDBBBBBAACDDAAABBBBBBBA@@BB?CBBB9949488>?;?>>>
@ATNG8:01539:04633
GATGGTAGGACGAGCGTCTGAGAGGTACTCATTCGTTTCGGAAGAGACATGTACGTTAATAGTTAATAGCGTACTTCTTTTTCTTGCTTTCGTGGTATTCTTGCTAGTTACACTAGCCATCCTTACTGCGCTTCGATTGTGTGCGTACTGCTGCAATATTGTTACGTGAGTCTTGTAAAACCTTCTTTTTACGTTTACTCTCGTGTTAAAAATCTGAATTCTTCTAGAGTTCCTGATCTTCTGGATATGAGTGACTCGTGCTACCATCGTAATTGCGAAGTCT
+
?@BB9<<D?BB:66>:@;;?;CCD@CCBC;;;?B@@@;@B@CAEFAAB000>>=0;8:=CBBB?BACABACEFCC@AAAAA0@B?BBEJ@AA@B?B@@;@A7;;@CIC@BCDCCCBB=BBB@CIDHDCCJBB@BBDC?A@BAAABA@ABB;;;BB?BBC?;;8;@@B@@@BBA@B;;;;.;5<5;;;;;*;>>@C:;;@@AACBBBACFGF5BBBAC@CBCC@CCCCCCC@D@BBBBBB@DBB@BAA@CBCBBBCBDCC;;;AA=A@@@BB>A>BBBC?BB;;
@ATNG8:01539:04677
GATGGTAGAGTACAGTGTAGTAGACCAGAAGATCAGGAACTCTAGAAGAATTCAGATTTTTAACACGAGAGTAAACGTAAAAAGAAGGTTTTACAAGACTCACGTTAACAATATTGCAGCAGTACGCACACAATCGAAGCGCAGTAAGGATGGCTAGTGTAACTAGCAAGAATACCACGAAAGCAAGAAAAAGAAGTACGCTATTAACTATTAAACGTACCTGTCTCTTCCGAAACGAATGAGTACTGCGTCTCACTCTCGCCTACCATCGCAATTGCCTAGTCT
+
///=9==BB=>==666<<<;;;;;?7;CC?BBBBDDAD@CCCCBBB@?@=??AABBBCCB+<7;;====BB=BB:?4:6=<<(45.57<<=2>=>9=?965::44057?<<A==:;?;;A@@B:;;@@CBAA>B@?@@CBAAABBB?A?A;;7;??@@??A:>>AA<?;>>=//06=;099+7;;6<CCCA1BC??==7/...8(/(.222+55'57444384455;=8;6::;2///)/9>9743;;88;<<<<<<>@@<>:=<<8<B???<494::38=<555
@ATNG8:01546:04672
GATGGTAGTCGCTGATGATATCTCCAGAAGATCAGGAACTCTAGAAGAATTCAGATTTTTAACACGAGAGTAAACGTAAAAAGAAGGTTTTACAAGACTCACGTTAACAATATTGCAGCAGTACGCACACAATCGAAGCGCAGTAAGGATGGCTAGTGTAACTAGCAAGAATACCACGAAAGCAAGAAAAAGAAGTACGCTATTAACTATTAACGTACCTGTCTCTTCCGAAACGAATGAGTACATAGATATACGTATAGCTACCATCGTAATTGCGAAGTCT
+
444=7;::;:77///79;9;;<<>9<56.5555557<8=>>665:58838)///66666'76:::<===<<==18899:::'::.5.555&5::499;65555@7?=BC<?@A?@@BBACACGICBBBAB@>A@?@<@??=?=7829;>9945;=:<?;><?@AAAA>??>>BA8@@@AA9?@A<@>FDD3CC?BBBBAA=8818198>=5;7;=BDD>AA@?>;<6:6000*///)/68:9::===;:::::::7>@AAAAB@-////;>7;8>==;6////
@ATNG8:01556:04655
GATGGTAGTACATGATAGACGACACCAGAAGATCAGGAACTCTAGAAGAATTCAGATTTTTAACACGAGAGTAAACGTAAAAAGAAGGTTTTACAGACTCACGTTAACAATATTGCAGCAGTACGCACACAATCGAAGCGCAGTAAGGATGGCTAGTGTAACTAGCAAGAATACCACGAAAGCAAGAAAAAGAAGTACGCTATTAACTATTAACGTACCTGTCTCTTCCGAAACGAATGAGTACTGCGTCTCACTCTCGCCTACCATCGTAATTGCGAAGTCT
+
BBAD>@<D@@?BAA?@@?AB;;;@B:BBC@CB@9;51505>?=BAB?CB<?;9:4::<<<+<?BFCCCCCDCDC>@@99999*9?=@2::;.;CCDCCFCCD@@?@@CC@BAB=@@CCDCCB@BACCCCCC@CCCC?@@CCBBCC?B?BA@<@BBBBBCC@CCAABC@AA?BBB9>>987*9:93:BABB3CC@C:99CDCBB?B?B@CB8:7:BDCC?@@@@?BB@B@CCC=CDC=@@CCCBB@@@@AABBBBBCBBCB@DBB?BCCCCC?D?DCAB>A@@@
@ATNG8:01556:04677
GATGGTAGTACATGATAGACGACACCAGAAGATCAGGAACTCATAGAAGAATTCATAGATTTTTAACACGAGAGTAAACGTAAAAAAGAAAGTTTTACAAGACTCACGTTTAACAATATTTGCAGCAGTACGCACACAATCGAAGCGCAGTAAGGATGGCTAGTGTAACTAGCAAGAATACCACGAAAGCAAGAAAAAAGAAGTACGCTATTAACTATTAACGTACCTGTCTCTTCCGAAACGAATGAGTACGTGTGCGACGTGTCTCCTACCATCGTAATTTGCGAAGTCT
+
@@?=;>>>>====<<<::;;;<=>>7;;<15556558=8=;666>>>7==8404833444444$46:;;<AAB>BB@9=?987777%9>>/3737&/690///8:;<BBB>C?DA<>885'2675;<?@CK<;<BBBB@BBBB@BBBBBAAB>A?BCC@BBCDBBBC?BBBBBB@CBABBB798::9.;881/@@@@@&760----778:A6815:::0568AIGJADDBA@@B<@<@AB=BBC?@@@AA???ABAAABBAA???A@@=??A=AB@>AA5;;0;A@@=@AAA
@ATNG8:01559:04659
GATGGTAGTACATGATAGACGACACCAGAAGATCAGGAACTCTAGAAGAATTACAGATTTTTAACACGAGAGTAAACGTAAAAAGAAGGTTTTACAAGACTCACGTTAACAATATTGCAGCAGTACGCACACAATCGAATCGCAGTAAGGATGGCTAGTGTAGCTAGCAAGAATACCACGAAAGCAAGAAAAAGAAGTACGCTATTAACTATTAACGTACCTGTCTCTTCCGAAACGAATGAGTACTATGTAGAGCTCTATACTACCATCGTAATTGCGAAGTCT
+
8:;<7<=BBA<@995<::;<<;;;<9=;;4775---(-(-8899;9477)/)//6744444$4.4<8:9<;:9:9/3;999:9'9>6:3<88+88?9>BBCAAA984:>@B>BBB?BBBCCBBBBBBCDCCCCABBBC?CCCCDDAB?A?CBB?BCCCCCCDCBBBBBC@CGABAA?CDDDD=CBD<99999*9@>CCCDCBBCC@B?BBBCAC@CCCAA=AAAABCC@C@DDD>BBB?BCCCCCBAAABAAAABBAA@@@BBBBB>B@@@B@=B@CCCC?BAAA
@ATNG8:01570:04662
GATGGTAGACACGTGTGCTCTCTCGTACTCATTCGTTTCGGAAGAGACAGGTACGTTAATAGTTAATAGCGTACTTCTTTTTCTTGCTTTCGTGGTATTTCTTTGCTTAGCTACACTAGCCATCCTTACTGCGCTTCGATTGTGTGCGTACTGCTGCAATATTGTTAACGTGAGTCTTGTAAAACCTTCTTTTTACGTTTACTCTCGTGTTAAAAATCTGAATTCTTCTAGAGTTCCTGATCTTCTGGACGACGCGCACTGACACTACCATCGTAATTGCGAAGTCT
+
/99==B@@?@FBCBC;9<==A;@BCCBCHGBB?BCDD=BB@D>@@BCCCC>@??BC?C<?>??9?;>?@@CB@?@877333$384;;>=18=89477//(///(///(/9667;==9>@A<>>>=B:=>>>>>A@<@@?>188======??@@=>>AB=;;;=AA<A<;;;;;????7;;???2=8=:>>>>>/=>;;;1:::887=><<0////(////:)/+5?7<??:9998<<:;6<//+/6:766<>>>@BBB@@>>>>;;;A=A><<6616+//775:<??
@ATNG8:01572:04674
GATGGTAGCGCGACGAGCGTAGACCCAGAAGATCAGGAACTCTAGAAGAATTCAGATTTTTAACACGAGAGTAAACGTAAAAAGAAGGTTTTACAAGACTCACGTTAACAATATTGCAGCAGTACGCACACAATCGAAGCGCAGTAAGGATGGCTAGTGTAACTAGCAAGAATACCACGAAAGCAAGAAAAAGAAGTACGCTATTAACTATTAACGTACCTGTCTCTTCCGAAACGAATGAGTACTGCGTCTCACTCTCGCCTACCATCGTAATTGCGAAGTCT
+
44:>7;<DC??@BBCCBAACCBBAD>CCC@BCCDBD?B@BBDBAAB?BA=A?A@??>A??2A>BBBBBBBB???8?@AABCC5CB=C7;;;6<CI@CCCCCBCAA>A@BB?BBB?BBBCCBBACCCDDCBAA@DBBB?BBBBBCCC?C?C@@>@CCCCCCA?ACAAA@?CC?878;;=888*:>=9=@@@A2@C?B:98DBA??:>:=AAA5;5;>BBB?BAAAACB?A>BBC=B::99BBDCBBAAABBAACBBBCBBCCACBB?CBCBBB@C9;;BA@BBBC
@ATNG8:01536:04720
GATGGTAGGACGAGCGTCTGAGAGGTACTCATTCGTTTCGGAAGAGACAGGTACGTTTAATAGTTAATAGACGTAACTTCTTTTTCTTTGCTTTCGTGGTATTCTTGCTAGTTACACTAGCCATCCTTACTGCGCTTCGATTGTGTGCGTACTGCTGCAATATTGTTAACGTGAGTCTTGTAAAAACCTTCTTTTTACGTTTACTCTCGTGTTAAAAATCTGAATTCTTCTAGAGTTCCTGATCTTCTGGCGCTCTGTCACGTCTGCTACCATCGTAATTGCGAAGTCT
+
888:8<=B<A@;55:@>?;;;>==5655995516:8;4;:7;8555555:.5555590949999.5.55599<==8<=7<;==<(555)4:::15555.555.5;.55;:<<8<@<@CCCC@BBB@B?CB;;;BA@<@BCB>BCCCBBCCKBBBBBBBA?A@@=@B>A6;;A@@@BBB>B;;;;;*;4;49====,=@>@@:@@A@@BBA=@49999'9?B@C@C?BB@@@A;;<D?B?CBBBBB;;;B@BBBCC;;;AAA@BB;;;BEHABAACCD@G?AABC@ECCC
@ATNG8:01542:04696
GATGGTAGTGTGTCTCTGAGAGTAGTACTCATTCGTTTCGGAAGAGACAGGTACGTTAATAGTTAATAGCGTACTTCTTTTTTCTTGCTTTCTTGGTATTCTTTGCTAGTTACACTAGCCATCCTTACTGCGCTTCGATTGTGTGCGTACTGCTGCAATATTGTTAACGTGAGTCTTGTAAAACCTTCTTTTTTTACGTTTACTCTCGTGTTAAAAATCTGAATTCTTCTAGAGTTCCTGATCTTCTGGTAGAGCGTGCATATATCTACCATCGTAATTTGCGAAGTCT
+
<<<C@BBB;99<<@=9995559999999444505<@A8A@<@<>@@@<ADABBB>@<@:?>C@4=8///9/657;4//////#//)///<8@@:@;?<?;5::,:?@B@?<?A>?>A??<A@@<A=A@@@A@@@<???;4ABBBBCCBBBCCBBCBC@CCA?@@=@=@@>000AAA@DBBBB:B>B>;<<;;;;#;B;;;/9@@BCCCBBB4;;;;*;??BA>B=BA=ABD@@AE?A>@DBBBB>@@GACFCCCBBBBAAAAABAB;;;?BA@>BB5:;0;@CC?CBBB
@ATNG8:01547:04690
GATGGTAGACACGTGTGCTCTCTCGTACTCATTCGTTTCGGAAGAGACAGGTACGTTAATAGTTAATAGCGTACTTCTTTTTCTTGCTTTCGTGGTATTCTTGCTTAGTTACACTAGCCATCCTTACTGCGCTTCGATTGTGTGCGTACTGCTGCAATATTGTTAACGTGAGTCTTGTAAAACCTTCTTTTTACGTTTACTCTCGTGTTAAAAATCTTGAATTCTTCTAGAGTTCCTGATCTCTGGATGTGTGCGCAGTGCCTACCATCGTAATTGCGAAGTCT
+
<>>B?BGBCBB@@;EAAACCCBBBCBBBBBBB?BBBC>BEAD@DBBBBAA-00:00*/488896:6:;AAC@@>B@CECCC2??>=BBC<BB@@::.,),,*,,,(,55067::9=?@=::::=:<AA?;;;>=?>?@387>>?>@;;;@@B=<<?8788:>>5:7;==>>>>??5;;@??/?5;7;;CDB/>>AAA:A>>>ABBAAB<>>==/=::6;@<@=AC=BCC;<<A;>:>>>>>>6666;///@==;;;?????<@BB<?:::>>6>///<<599B@
@ATNG8:01550:04727
GATGGTAGTGCGTGAGAGAGAGACCCAGAAGATCAGGAACTCTAGAAGAATTCAGATTTTTTAACACGAGAGTAAACGTAAAAAGAAGGTTTTTACAAGACTCACGTTAACAATATTGCAGCAGTACGCACACAATCGAAGCGCAGTAAGGATGGCTAGTGTAACTAGCAAGAATACCACGAAAAGCAAGAAAAAAGAAGTACGCTATTAACTATTAACGTACCTGTCTCTTCCGAAACGAATGAGTACGAGAGAGCACACGTGTCTACCATCGTAATTGCGAAGTCT
+
;:;B@BBBDD@@;<<B<AB@@B;;;)5:<9=CB@@@<@9==>@@?B=???CADA@9:9998$31778>CABA@A@83344444$493:8BB>C+BBB?;;9ABBCBCAB@ED@BBD@DCABBCCCCCCCBBBCF@CBBB=@@@@AAAA>B@CBB?BCCDCCCC?BBBCA@=:94:BA9>=8888*88<8<>>>>@'@?<>?<>C@?=<8<8<<==:=;>@B@@=@AAAACC@C?ABG>E@@>@BEBBCCBA@AB899C@@@BBCCBCED?@?>>CC?B?CDA@<@000
@ATNG8:01563:04694
GATGGTAGACATATCGTACTCTCTGTACTCATTCGTTTCGGAAGAGACAGGTACGTTATAGTTAATAGCGTACTTCTTTTTCTTGCTTTCGTGGTATTCTTGCTAGTTACACTAGCCATCCTTACTGCGCTTCGATTGTGTGCGTACTGCTGCAATATTGTTAACGTGAGTCTTGTAAAACCTTCTTTTTACGTTTACTCTCGTGTTAAAAATCTGAATTCTTCTAGAGTTCCTGATCTTCTGGCGCGTATGTATGTCGCCTACCCATGTAATTGCCGAGTAACTTATCCACCGAAGTGCCCCTATTGAACG
+
:::?8===BBCDCCCCCCCCCCBBBBBCBBBB?B@@@6<<2:244399440499;=00/8:;,000B=<:?:4414====+87172..'.///06//(3717;9=>?357?ABAAA=>>><?;?<;///9:5=88/*////55597788/....(/.55::5;;;=>;;>?<=:=???>2?7;7;AFFF/??>>>7;;;??@A@AA<ADDG/>;;;@;>;>F7;7==///385:9>@BB<===9///87966///66::93/--6.67833-6576052222,26(,,,(,826626777::.998277(-,
@ATNG8:01565:04701
GATGGTAGCTATACGTATATCTATGTACTCATTCGTTTCGGAAGAGACAGGTACGTTAATAGTTAATAGCGTACTTCTTTTTCTTGCTTTCGTGGTATTCTTGCTAGTTACACTAGCCATCCTTACTGCGCTTCGATTGTGTGCGTACTGCTGCAATATTGTTAACGTGAGTCTTGTAAAACCTTCTTTTTACGTTTACTCTCGTGTTAAAATCTGAATTCTTCTAGAGTTCCTGATCTTCTGGGTCTCTCTCTCACGCACTACCATCGTAATTCGAAGTCT
+
:55C<CBBBCC@AABDDCCCCDDCCCDCCCAA?AACC>CC@D@CCCCCCC@CCBCC@B@CABA?A@A@@@BBBBB?BCCCC3BB@CBBB>BCCC?BB@=@@000>@?@;@BCCBBBB587B>D;>@ABB>>><?<==6:9?A<==>??DABB@>>::;;5;;=@;?????B@@@:;=>CD2D:=888889(/;777.6-----7;;=1888(2998848388289782222857>=>BB5::;:19<;;;???<;;AAAA>>>B:====::4:8=BB=BB<=
@ATNG8:01567:04682
GATGGTAGCACGACACGACGATGTGTACTCATTCGTTTCGGAAGAGACAGGTACGTTAATAGTTAATAGCGTACTTCTTTTTCTTGCTTTCGTTGGTATTCTTGCTAGTTACACTAGCCATCCTTACTGCGCTTCGATTGTGTGCGTACTGCTGCAATATTGTTAACGTGAGTCTTGTAAAACCTTCTTTTTACGTTTACTCTCGTGTTAAAAAATCTGAATTCTTCTAGAGTTCCTGATCTTCTGGACGACGCGCACTGACACTACCATCGTAATTGCGAAGTCT
+
BBBB@ECBBEBB<<;@?@;;;65:@BCBBBBB@BCCC>CCADA;;;DJDC?BA@:;59:>AAB?C???CCA@B89,37777'7=6AB@@7@00*06;00,7>69/0///(/<::ABBB?ACC=A=DA@@>>>><AAAD:????===?>>>BB????;;;;;@A:>:=BAB>>>BB<@====/=5;5;=AAA/>>===7>=>>BBB=<;0/////%////>494=A=AAA==<A<A<@@@A>>;>=<;@@9:;>>>>B>>>@@@;:;@<@>>>@@=A:==AA<@@;:
@ATNG8:01571:04728
GATGGTAGTGTCATATGAGAGTGTGTACTCATTCGTTTCGGAAGAGACAGGTACGTTAATAGTTAATAGCGTACTTCTTTTTCTTGCTTTCGTGGTATTCTTGCTAGTTACACTAGCCATCCTTACTGCGCTTCGATTGTGTGCGTACTGCTGCAATATTGTTAACGTGAGTCTTGTAAAACCTTCTTTTTACGTTTACTCTCGTGTTAAAATCTGGATTCTTCTAGAGTTCCTGATCTTCTGGTAGAGCGTGCATATATCTACCATCGTAATTGCGAAGTCT
+
@A<B;?<AAEDCBB>669=@BBBBAAA@@@@A=A??>5=?8=:><@@@;<9:CBAB@B=AABA>B?B@@AB@@<@:00000'00*/89:1;=45.5;94;D769>B?@>ACCCDCCC@CCC@C@BCCCABBC@BBCC@CCCCCBBBCCCCCCCBC?CCC@CD@C>@@ABABC@@?ACBCC6;5;=;;;;;*;CDDD;;;@@AAAABB5;;;.9@@@;992::>BCCCBCD@E?BBCBBB?BBC?BBCCCCCCA@@BBAAAAA;;7<AABBB?B?CBDEADB@@
@ATNG8:01573:04729
GATGGTAGTGATACAGATCAGACACCAGAAGATCAGGAACTCTAGAAGAATTCAGATTTTTAACACGAGATTAAACGTAAAAAGAAGGTTTTACAAGACTCACGTTAACAATATTACAGCAGTACGCACACAATCGAAGCGCAGTAAGGATGGCTAGTGTAACTAGCAAGAATACCACGAAAGCAAGAAAAAGAAGTACGCTATTAACTATTAACGTACCTGTCTCTTCCGAAACGAATGAGTACGTGTGCGACGTGTCTCCTACCATCGTAATTGCGAAGTCT
+
:44405<<BCCCBBBBAA<<?@JLD@CBC9;;HBBB@C?CBB::8=:CC?B=?==98888$84;<7993??;AA977;6><>)69.439990;:=>BABBAA@;;8;?BB?CCC@CC;;;BCCCCCCCDBBB?B9;:?BAAABBBB@B@C;;;;CBBCDCC@AAAABB?BB?BCB=AA???8?@@;>???>1?C?BBCA@AAAB;><>>>?:>;>?AA@?CB@@@@@<?=CBB=BBB?BBCBBBC@@A9:9AACCBBBB??<?A?;>;;;AC?C9;:ED?B:::
@ATNG8:01536:04769
GATGGTAGTGCGTGAGAGAGAGACCCAGAAGATCAGGAACTCTAGAAGAATTCAGATTTTTAACACGAGAGTAAACGTAAAAAGAAGGTTTTACAAGACTCACGTTAACAATATTGCAGCAGTACGCACACAATCGAAGCGCAGTAAGGATGGCTAGTGTAACTAGCAAGAATACCACGAAAGCAAGAAAAAGAAGTACGCTATTAACTATTAACGTACCTGTCTCTTCCGAAACGAATGAGTACACATCGTCGTGTCGTGCTACCATCGTAATTGCGAAGTCT
+
CA@?@ABDCCCB@A@BABCCCB999)9A@9BCCAA@?B?AAA;::B?BB?B?BB???BBB3B?BC<BBBBBBAF;=9;4444$4:5:.55505>@:<AABDBD;;8;?CC?BBC@CBCBBCCCDCCCCBBBB@CCBC>@@BBCCBB@C@D;;;;BBBCBBD?CCCCBB?BA?BBB?AAAA@9?993::999.:A?CB@ABBG??<?:==??:>:>ACBB@CB@@@CB@C?BBB>BBB?BCBBBABCCCCCCAAABCBBBA@@CCC?ABBB@@9>9<>9929???
@ATNG8:01543:04733
GATGGTAGCGCGACGAGCGTAGACCCAGAAGATCAGGAACTCTAGAAGAATTCAGATTTTTAACACGAGAGTAAACGTAAAAAGAAGGTTTTACAAGACTCACGTTAACAATATTGCAGCAGTACGCACACAATCGATGCGCAGTAAGGATGGCTAGTGTAACTAGCAAGAATACCACGAAAGCAAGAAAAAAGAAGTACGCTATTAACTATTAACGTACCTGTCTCTTCCGAAACGAATGAGTACGATGAGAGAGCTCTCTCTACCATCGTAATTGCGAAGTCT
+
::::7;>>DCBCB>C>@@CCCA@@?8995.5<>>?=:B=BCA:;8B=BA?A=9:974CCC1C@BBB77488:>>887==99=,5;455<<=2C?C@CABBBBABB@B@BC?CCC>A@CBDECCCCCCCDCBB>AECCCCDBBBBBB@C@CBB?BBAAABBB?BBBDBB@BB@BBB<@@???8:<<7888888%/<76///;8==@3855<AA2;8;@CCC@BB;<;BA?B?BAC=C@@=?@BBCCCDD??@BBB>?@ABABB>>B@<@@AABB?B9;:BC?A@??
@ATNG8:01557:04744
GATGGTAGTACATGATAGACGACACCAGAAGATCAGGAACTCTAGAAGAATTCAGATTTTTTAACACGAGAGTAAACGTAAAAAGAAGGTTTTTACAAGACTCACGTTAACAATATTGCAGCAGTACGCACACAATCGAAGCGCAGTAAGGATGGCTAGTGTAACTAGCAAGAATACCACGAAAGCAAGAAAAAAGAAGTACGCTATTTATCTATTAACGTACCTGTCTCTTCCGAAACGAATGAGTACGATAGTCAGAGCAGAGCTACCATCGTAATTGCGAAGTCT
+
BBAA@CCD@ABBBCCCBBA@;:9??9>>C?CC>6967;7;@DCFBB?BA>@=??>>@@@@@(@@CCCFFCCCDDD?DD:::::*;:4;?BBBC5CDGAGGECBBB998;?BD@CAC@AAAAAACCCCCBBBBBBAGCCC?BBBBAAA@<@?CAA?BDCCDBCC?BBCBBB?BC@AAA===877)9>?;?@@@@@'@@<@99:CBB@@A:AA@@@=6;6;AA=>:>A???AA<A<:::2:?><A???AAA@@@??>>>>;;;?A???=>?<@@;=>?<?<CCBB?B???
@ATNG8:01564:04774
GATGGTAGATACTCGCTGATACACCCAGAAGATCAGGAACTCTAGAAGAATTCAGATTTTTAACACGAGAGTAAACGTAAAAAGAAGGTTTTACAAGACTCACGTTAACAATATTGCAGCAGTACGCACACAATCGAAGCGCTGTAAGGATGGCTAGTGTAACTAGCAAGAATACCACGAAAGCAAGAAAAAAGAAGTACGCTATTAACTATTAACGTACCTGTCTCTTCCGAATCGAATGAGTACGTGTGACGTACGTGAGCTATCGTAATTGCGAAGTCT
+
@B@@>BBBBCCCCAAABCAA@@@@B;@BB?BCBBAA>@=@@??A?C?CC@B?AA???CCD3C??>?CBAB???@;?;?AAAA0@A<@2;;:49BC@B;;;BBD@A?@@CD@BBC@CC@@@BBBECCCCCBBB?BA:97;AAAACCC?B?C;;;<CDCAABC@BBBBBA?BC@AAB?BC???8?>>;9:9:99%9A@C???BBA??<?7;;BA=A=<=ABB@BBCBCBB@B@BA>ACCC?CABAAACCCC@A@CCCBBBAAABBCCAAABD?C<AACD@CCCB
@ATNG8:01565:04817
GATGGTAGGAGACACGTCGCACACGTACTCATTCGTTTCGGAAGAGACAGGTACGTTAATAGTTAATAGCGTACTTCTTTTTCTTGCTTTCGTGGTATTCTTGCTAGTTACACTAGCCATCCTTACTGCGCTTCGATTGTGTGCGTACTGCTGCAATATTGTTAACGTGAGTCTTGTAAAACCTTCTTTTTACGTTTACTCTCGTGTTAAAAATCTGAATTCTTCTAGAGTTCCTGATCTTCTGGGTGCGCTACAGTCTCTCTACCATCGTAATTGCGAAGTCT
+
>?;@8<CF?CCDCBBCCCCCDDCCCCEFCDCC?BCBB>BCAHADDCBBBGAGCAAA<>;?ABB?C?BBBBCBBA@<98888$386;99959@AC<>?C@CC<?>ABA@?BBBB@AAA;AAB<@<>==>>>>@=AAAA=?@@A@>>>>>>@@;:;C<:;:<@@<A;?>?AAAAAA9>>ACC5C:?8<<AAC.CA<=<5<99<>><>@@<AAAA/@<==A=A<AA;@>AA;=;9>:>@@>@>;A<<;356566;;;;@@@@@@A;;;59666;;5;69=AA=CAAA
@ATNG8:01567:04807
GATGGTAGTGTGTCTCTGAGAGTAGTACTCATTCGTTTCGGAAGAGACAGGTACGTTAATAGTTAATAGCGTACTTCTTTTTCTTGCTTTCGTGGTATTCTTGCTAGTTACACTAGCCATCCTTACTGCGCTTCGATTGTGTGCGTATTGCTGCAATATTGTTAACGTGAGTCTTGTAAAACCTTCTTTTTACGTTTACTCTCGTGTTAAAAATCTGAATTCTTCTAGAGTTCCTGATCTTCTGGGTCTCTCTCTCACGCACTACCATCGTAATTGCGAAGTCT
+
<<;;7;>>>B<<<<666<<>CCBCCGEC@A@B@BBBC>BB?B@@@@B@AA?AFCCI@C@BCCC@DBCABACCBBB=@@AA@0AA=A@@@;@BBB?C;;9;B?BBCCAAAECCCCCBB?CCC?B@CCCBBBBD?C???@CCBBBC@@@B?BBBBBC?B@@<@A6;6;BCCCCECE?C;;;;.;=A=;;;;;*;BBDG>BCCCBBBBBA=@@@@0ABBCC@C?;;:;ABCCCC?C@CCCEBB?AADD?DCBBBAAA@@@@BCCCCCF@B@@@BB<?7;;CC@CA@A
@ATNG8:01572:04803
GATGGTAGCACACGAGATCTCATCGTACTCATTCGTTTCGGAAGAGACAGGTACGTTAATAGTTAATAGCGTACTTCTTTTTCTTGCTTTCGTGGTATTCTTGCTAGTTACACTAGCCATCCTTACTGCGCTTCGATTGTGTGCGTACTGCTGCAATATTGTTAACGTGAGTCTTGTAAAACCTTCTTTTTACGTTTACTCTCGTGTTAAAAATCTGAATTCTTCTAGAGTTCCTGATCTTCTGGTGTCGTCTATCATGTACTACCATCGTAATTGCGAAGTCT
+
AA@D9=BD@@?C@AA;9;<966;>>BBBB>CC@CGFD?CC>@>ABBFFCC?CCCBB?B@BBCC?B>AABBBBB@@;88777$9739@BB>BBBB?BBA?AC499@@9:49@@?BB??<?AA=B<BBBA?>>>=@@@A587=@>=>?BBBBD===@:=>@=BB=C;==>@@B@@@;>>ABB3><><@?BBB/AA<;;2;;6///;::?=CDBC/B?>>A<A<>>:==>;;;A=B=B@===@7;;><@@@AB===>BBBA??@>>>=7=;99990616:::6???>
@ATNG8:01535:04847
GATGGTAGCGCATATCAGCGCAGCCCAGAAGATCAGGAACGTCATAGAAGAATTCAGATTTTTAACACGAGAGTAACGTAAAAAGAAGGTTTTACAAGACTCACGTTAACAATATTGCAGCAGTACGCACACAATCGAAGCGCAGTAAGGATGGCTAGTGTAACTAGCGAGAATACCACGAAAGCAAGAAAAAGAAGTACGCTATTAACTATTAACGTACCTGTCTCTTCCGAAACGAATGAGTACGAGAGTCAGAGCAGAGCTACCATCGTAATTGCGAAGTCT
+
////)/77;;>;;666<;==6666@4<;;7665<<;)/)//////866356)/)///33333$35:898;;;33317843333$39-304<</<=B5;88?=C=??7<6//(//0(/689<<<<><@@?AA>>9>A@@8=><996//(/16697<;888?@@9;BB773;55.555.522293988.57575'.735..//.257+2+222217066@@<8@=;:><?2929==6=94.4==AAABB?>??CCCD?@?C???BA@A:=996;;5;/99>B=@BAA
@ATNG8:01542:04866
GATGGTAGCTCGCTGATGATATCTCCAGAAGATCAGGAACTCTAGAAGAATTCAGATTTTTAACACGAGAGTAAACGTAAAAAGAAGGTTTTACAAGACTCACGTTAACAATATTGCAGCAGTACGCACACAATCGAAGCGCAGTAAGGATGCTAGTGTAACTAGCAAGAATACCACGAAAGCAAGAAAAGAAGTACGCTATTAAACTATAACGTACCTGTCTCTTCCGAAAACGAATGAGTACTATAGACTATCTGAGACTACCATCGTAATTGCGAAGTCT
+
7///)/9;<===<=<555666=>>@8;;;7;;>>>>:=9<<5////4//)/38/338888)96:===9=77333(3799>>>*;;2616>?2>>@;//////99:6:)//)///)////5@>?<<<@>====79454.44333;33-439444453;<;;8<:88::633.389387333(39917578+6769999875.-(--'-----(..//87;;543::-3,3///&/660/////89;;32226555=3/////:::0633333,3,4433493//
@ATNG8:01550:04870
GATGGTAGTGATACAGATCAGACACAGAAGATCAGGAACTCTAGAAGAATTCAGATTTTTAACACGAGAGTAAACGTAAAAAGAAGGTTTTACAAGACTCACGTTAACAATATTGCAGCAGTACGCACACAATCGAAGCGCAGTAAGGATGGCTAGTGTAACTAGCAAGAATACCACGAAAGCAAGAAAAAGAAGTACGCTATTAACTATTAACGTACCTGTCTCTTCCGAAACGAATGAGTACGATGAGAGTACGATATGTCTACCATCGACGAATAGAAGTCT
+
B@BB?CBBACCCBBBBCBCCCCCDDDBC?CCCCBB@B@BBB@BBC?AA?A?BBBBBCCC1C?CBBABCDFCCD=BBAAA@@,;;5:4;:;&:DDACCCCCCC;:6:=@@=ACC?AAAABBCCCCCDDBAABAEA@@?B9:9ECCC?B?B@@<@;;;ACCEACDDDCC?BB????>AA999+9>@;@AAAA2A?;>;;;AAAAA<@;>>AA5:4:>A@@?AAAAABB?B@BBB<ABB????ACBBBCBBBBB>>>@@?@?AA@:;;>;>@@BAA:;5;=>>:>@AA
@ATNG8:01556:04850
GATGGTAGCGCATATCAGCGCAGCCCAGAAGATCAGGAAACTCTAGAAGAATTCAGATTTTTAACACGAGAGTAAACGTAAAAAGAAGGTTTTACAAGACTCACTTTAACAATATTGCAGCAGTACGCACACAATCGAAGCGCAGTAAGGATGGCTAGTGTAACTAGCAAGAATACCACGAAAGCAAGAAAAGAAGTACGCTATTAACTATTAACGTACCTGTCTCTTCCGAAACGAATGAGTACGATGAGATCTCGTGTGCTACCATCGTAATTGCGAAGTCT
+
:@@C;CLGB=BA;;@C;9:==B=>=4<66.5::999.44)4998:::388)/)/////999$5.6>=====666=2;?;;;;;*;B>B5;;;&9@@9?@>>?@9:949?AA>BBC@DFCCCAAAAAA@@@@>>9?A@@=??BB@@AA<A;>993:>@@@BAC??>==993:9/9<=8<@?>?8;?>4;:></9808;::;A@@@;@=@@@C:=:>AA;;7;<??8:;9=:=@@:@EFABC@??BABBBBBBBBB>>=?>>?;>;A<@<B@@@=@>@=>=:<=;:
@ATNG8:01556:04857
GATGGTAGCTCACGTACGTCACACGTACTCATTCGTTTCGGAAGAGACAGGTACGTTAATAGTTAATAGCGTACTTCTTTTTCTTGCTTTCGTGGTATTCTTGCTAGTTACACTAGCCATCCTTACTTCGCTTCGATTGTGTGCGTACTGCTGCAATATTGTTAACGTGAGTCTTGTAAAACCTTCTTTTTACGTTTACTCTCGTGTTAAAAATCTGAATTCTTCTAGAGTTTCCTGATCTTTCTGGTAGAGCGTGCATATATCTACCATCGTAATTGCGAAGTCT
+
<<=A@BCEBBCC@@ACCBCCCBBBCBB@@@:97;@@C<CC@C@CCCCBBC@BBA@>;?=@?@A;@<?AAABBBBB?AAAAA2AD=AABB=BCAA=A??:?A3:9?=7937==??>>@<>>?=A=AAA7;;??<?@@A:>>A>>>A>>>>=@@;;;<>?@97618:>>>??;;:@:;=ADD2;5=;AAAAA.<966606///975335(....$....949488399988222'2+2555876'5;94565988//.5569;ACAA@@<@>>>=@<?8;;BB=@???
@ATNG8:01564:04839
GATGGTAGACATATCGTACTCTCTGTACTCATTCGTTTCGGAAGAGACAGGTACGTTAATAGTTAATAGCGTACTTCTTTTTCTTGCTTCGTTGGTATTCTTGCTAGTTACACTAGCCATCCTTACTGCGCTTCGATTGTGTGCGTACTGCTGCAATATTGTTAACGTGAGTCTTGTAAAACCTTCTTTTTACGTTTACTCTCGTGTTAAAAATCTGAATTCTTCTAGAGTTCCTGATCTTCTGGATATGAGTGACTCGTGCTACCATCGTAATTGCGAAGTTT
+
<@>D?BBBCCCCCCCCCDCCBCCB=<=C=BBB:BBCC9;:48-7889:;<9=<BBD?B?AAAD?B7@CCBBBA7903;;9;+7:4://)//-(/3;//)/;655579<499878>>><AAB=D>??>====@=@@@@<A???@?@@>>>@@>>>A:==>:==9=;>B@>>>BAA=@AAGD6B:>:=>@@@/A@AA@9>>==>@@@@@<@@>@/@??>><><@@=>@><>>><A=A??@AA<>>>7:;@@A@>>>?A@@@@@@AAA<A>>>@A<@<@?>>:=@A7
@ATNG8:01529:04883
GATGGTAGGAGACAGCGTCGCACACGTACTCATTCGTTTCGGAAGAGACAGGTACGTTAATAGTTAATAGCGTACTTCTTTTTCTTGCTTTCGTGGTATTCTTGCTAGTTACACTAGCCATCCTTACTGCGCTTCGATTGTGTGCGTACTGCTGCAATATTGTTAACGTGAGTCTTGTAAAACCTTCTTTTTACGTTTACTCTCGTGTTAAAAATCTGAATTCTTCTAGAGTTCCTGATCTTCTGGATACACTCATGTGCACCTACCATCGTAATTGCGAAGTCT
+
::8<;==<7<=D@;;;<<666<<==>===>>>B<@?@A<><8<9;;:>ACC=BBCBB590789:4:6:><=@@?:B>AABAA2@@<;99909?;<8?=>8?B>AABCAA:>>>>A@@@<@AA=B=??>>>>>C=B@@@;?@B??>??>>>??;;;>6888;;;7;=AAAAA??@B7:;@@?/?5;6;>BBB/AAAAA9>>@??>>>AA:>>>>/>;=>B<@<@A<B@???@@<@=A@@@@A<@><<<@@@:::@>>>@@@AA<??A<?>>>>D<@7<;??<@@@?
@ATNG8:01533:04908
GATGGTAGCTATACGTATATCTATGTACTCATTCGTTTTCGGAAGAGACAGGTACGTTAATAGTTAATAGCGTACTTCTTTTTCTTGCTTTCGTGGTATTCTTGCTAGTTACACTAGCCATCCTTACTGCGCTTCGATTGTGTGCGTTACTGCTGCAATATTGTTAACGTGAGTCTTGTAAAACCTTCTTTTTACGTTTACTCTCGTGTTAAAAATCTGAATTCTTCTAGAGTTCCTGTTCTTCTGGGTGTATCAGCGAGTATCTACCATCGTAATTGCGAAGTCT
+
55497<<<A;;>B;;6<;;7:=>/////<5556;5555&5>6;5;;:<<<<=A?@;:5;2:>>?8B8?598=9;:@<AECDC1446>;;;1;>=>=BBB>BB?A><:68)-----233.5::380555555771796805337--,,(**,55,,-72656167161678:=8:;A;>>@@@6>:==>>>>=*<<888-8>=@>>:::>89888*8///<5;5::7;;;;???=A;?==8=>89999.//-7777-//6597;777>:>88:AA;@6//88,//79
@ATNG8:01540:04919
GATGGTAGCTCTGCTCTGACTCTCGTACTCATTCGTTTCGGAAGAGACAGGTACGTTAATAGTTAATAGCGTACTTCTTTTTCTTGCTTTCGTGGTATTCTTGCTAGTTACACTAGCCATCCTTACTGCGCTTCGATTGTGTGCGTACTGCTGCAATATTGTTAACGTGAGTCTTGTAAAACCTTCTTTTTACGTTTACTCTCGTGTTAAAAATCTGAATTCTTCTAGAGTTCCTGATCTTCTGGGCTGCGCTGATATGCGCTTCCATCGTAATTGCGAAGTCTA
+
;96?;?CCCC>@A;>>>>E<B@B=>=>>><<<9==>?4:;0505;<<=<=855665.58;:;<9<9>=?A;965=8<;<;;$443::<@4<455.555.5:8<====?<=AAA@@AA;?>?<>;AA;;;@@A8<;BB?CCBBBBCBC<<;;;:AAA@@@?AA=@>A>@?;<;;A:BBBC@7@:?9>====,?A;::.;:00==00/96:;;;+9655;6;554.49:;;<>:>:>==6557::<A:@BBB@?@?B@BC:;:BA=@=A@>===9=5:990*00000
@ATNG8:01542:04890
GATGTAGGTGCACATGAGTGTATCCAGAAGATCAGGAACTCTAGAAGAATTCAGATTTTTAACACGAGAGTAAACGTAAAAGAAGGTTTTACAAGACTCACGTTAACAATATTGCAGCAGTACGCACACAATCGAAGCGCAGTAAGGATGGCTAGTGTAACTAGCAAGAATACCACGAAAGCAAGAAAAAGAAGTACGCTATTAACTATTAACGTACCTGTCTCTTCCGAAACGAATGAGTACAGAGAGTACGATATGTCTACCATCGTAATTGCGAAGTCT
+
<;45544.4455;;;;><<:///:39:<055;::<295:?@;:4425;7=7<<<=<===$9.5555;;A@999,9?9::;.9;299=>=0>==3:449><::<+0*0?*0000/7??B@@@AC@BBB;9:?BBCC?AA;::998<B=AAB?@@@CBBBB?BBBCBC=?:*///(//8;;(//7633333$/946.....55<1828>;<37179>==499:9=>>;>;>>@8=783778?989BA@@@988@@@@@?@A:99?9===:894;3:;=?9=655
@ATNG8:01543:04923
GATGGTAGCATCATGCATATCTCACCAGAAGATCAGGAACTCTAGAAGAATTCAGATTTTTAACACGAGAGTAAACGTAAAAAGAAGGTTTTACAAGACTCACGTTAACAATATTGCAGCAGTACGCACACAATCGAAGCGCAGTAAGGATGGCTAGTGTAACTAGCAAGAATACCACGTAAGCAAGAAAAAGAAGTACGCTATTAACTATTAACGTACCTGTCTCTTCCGAAACGAATGAGTACTGCGTCTCACTCTCGCCTACCATCGTAATTGCGAAGTCT
+
BBBB@CCCA@ACCBCCCBB?ABAAB<B@D@BBCA@@>A>ABB???B?BB?C?BA@?ADFF2B?BACBBBDBBBB===;;;;;*;C>B5;;;.;@A>@AAAAACCC@B@CC@CBD?BAABDCCCECDCCCCCC@CCBB=@@BA@AAB>A>B@@=@CCCBCDD?ABBBBB?BB@BCC<>?B??<?CC?BBBAA2A@<@BAAA@A?;38399==,/-/:>>@;AA@@@??;@>ABA=ABB?BBBBBBBAAAAAAAA???CBCCD@BAA>A???BC@C@BBBC?B::9
@ATNG8:01546:04901
GATGGTAGACATAGTCGTACTCTCTGTACTCATTCGTTTCGGAAGTAGAACAGGTACGTTAATAGTTAATAGCGTACTTCTTTTTCTTGCTTTTCGTGGTATTCTTGCTAGTTACACTAGCCATCCTTACTGCGCTTCGATTGTGTGCGTACTGCTGCAATATTGTTAACGTGAGTCTTGTAAAACCTTTCTTTTTACGTTTACTCTCGTGTTAAAAATCTGAATTCTTCTAGAGTTCCTGATCTTCTGGCGCTCTGTCACGTCTGCTACCATCGTAATTGCGAAGTCT
+
8:49.49444=5666<=<>?==BBCCDEBCBAB:;:;9-38282/////)/983:?@BC>@=>>8;4848=:99888;157:7:+9:7:7787&2373,73956?<><=<;;6;=@<<=>A:??A=B8799=856B=BCDD7;;<<::799=875<<9949:75996<9>AA@==>??:===:<,:-68-8>@AA/=::::19///667;8868FCC.A@>><4:5:;5;?@?>>?<>;>>@@@A=BAA<>>>>>@AAB???@;;;AAAB:=>AAAE=A;BB@@=ABBB
@ATNG8:01550:04895
GATGGTAGTCTCAGATAGTCTCATAGTACTCATTCGTTTCGGAAGAGACAGGTACGTTAAGTAGTTAATAGCGTACTTCTTTTTCTTGTCTTTCGTGGTATTCTTGCTAGTTACACTAGCCATCCTTACTGCGCTTCGATTGTGTGCGTACTGCTGCAATATTGTTAACGTGAGTCTTGTAAAACCTTCTTTTTACGTTTACTCTCGTGTTAAAAATCTGAATTCTTCTAGTGTTCCTGATCTTCTGGTATGACTAGTGTACTATAGACTATCTGAGACTACCATCGTAATTGCGAAGTCT
+
@?<905;;AA;66===5666555====B=;<<A:>?>>399./)/////793:99:;58055;;=;@:?@<666BAB6:0;;;,00+0//:;588?>295@;>?=?A@AAC>BCCCCCCCACCE@C@CCCCCCCCACHHCACCCBBBCCCCBBBBBGD@ABA>@D@D@CCBBBBCAA<@;;;;.;:@@<<<<;*;BA@A<BCABAB;;;;5;:;:*:AA@BAC@DE@CCCCB@B=B?DDBCBB?B@@<@BCCBBBCCCDEBB@@ABBBBBEBBBCCCCCCCC@C:;;CC@C>@@CC?B@@@
@ATNG8:01560:04897
GATGGTAGCTCTGCTCTGACTCTCGTACTCATTCGTTTCGGAAGAGACAGGTACGTTAATGGTTAATAGCGTACTTCTTTTTCTTGCTTTCGTGGTATTCTTGCTAGTTACACTAGCCATCCTTACTGCGCTTCGATTGTGTGCGTACTGCTGCAATATTGTTAACGTGAGTCTTGTAAAACCTTCTTTTTACGTTTACTCTCGCGTTAAAAATCTGAATTCTTCTAGAGTTCCTGATCTTCTGGCGCTCTGTCACGTCTGCTACCATCGTAATTGCGAAGTCT
+
@@?C@CCBBBBAA@CCCA<<<A?==BBBBBBB@BBBC>CC>B@BCBBBBB:;;CBB@D?BC@C@C@AAABBCCBB?AAAAA0@A=@@CE=CCED?A@G@BC@CBBCCD@BBDBBBBA@BBA@D@CB999??B@BBBD?CBBBBBBBBAACCABBB>AAD@@?=??BBD;;;ECC@CAAAA7@>B=;;;;;*;CABJ?CCGCCCDAAA@BEEF5BBBBD@D@BC@CCCCCBB>@>?AABCB=??A@CBCCDBBBCCBCBBACCCCC@CDBBBB>B>BBBA>ACBB
@ATNG8:01564:04899
GATGGTAGTATCTGTCTACGAGAGCCAGAAGATCAGGAACTCTAGAATAATTCAGATTTTTAACATCGAGAGTAAACGTAAAAAGAAGGTTTTACAAGACTCACGTTAACAATATTGCAGCAGTACGCACACAATCGAAGCGCAGTAAGGATGGCTAGTGTAACTAGCAAGAATACCACGAAAGCAAGAAAAAGAAGTACGCTATTAACTATTAACGTACCTGTCTCTTCCGAAACGAATGAGTACACACTCTCATATGACACTACCATCGTAATTGCGAAGTCT
+
@@BB?BCCCBBBCC:99DDBBBCCC@CCCAAA;;:@:=6;<3333947727388///666'609///86/33;;;/8833333$3717,333&335.7588655..(.(.5273505888==>?BBBCCCCCC@B?@??BBAAAA?>9@=A:::;BBBBBCB?BBBAAA?AA=AAA=@A???:?AA@AABAA/>>:>>>>@@AAA8;8;?AA3717@@@@?BAAAAAA>A?ABC@BDC?BBCCCBBABABBBBB@@AACAAACBBB@CBBBBB@B=AACC@AAAA
@ATNG8:01566:04895
GATGGTAGCGCGACGAGCGTAGACCCAGAAGATCAGGAACTCTAGAAGAATTCAGATTTTTAACACGAGAGTAAACGTAAAAAGAAGGTTTTACAAGACTCACGTTAACAATATTGCAGCAGTACGCACACAATCGAAGCGCAGTAAGGATGGCTAGTGTAACTAGCAAGAATACCACGAAAGCAAGAAAAAGAAGTACGCTATTAACTATTAACGTACCTGTCTCTTCCGAAACGAATGAGTACCTCTCAGACGCTCGTCCTACCATCGTAATTGCGAAGTCT
+
>?=B:=>CDCDCBBDCAAAA@@DEE>BBCABBBB@@>@?BABBBCB?BB@C@AAA?????.??BCBBBCCCCCC>BAAABBB5BC@D>BCB7;:D=C;;;ECBBB@B@BC?CCD@@A@@BBDFCCCBBBDDD@CBC@6:9@>????>B@CCC@CCBB@?@D@BBBBBB?AA?999>ACBBB>AAA?>ABBB/BD=A888AAA=;:;<>>=A<A<A@CCB?BBBBBBD=><?ED=BBB:9:CBBBB?BBB@@A===AAA@??:>>C=AAA?BB>A=ACA@=AB@?
@ATNG8:01567:04892
GATGGTAGAGTATCATGTGTATCTCCAGAAGTTCAGGAACTCTAGAAGAATTCAGATTTTTAACACGAGAGTAAACGTAAAAAGAAGGTTTTACAAGACTCACGTTAACAATTATTGCAGCAGTACGCACACAATCGAAGCGCAGTAAGGATGGCTAGTGTAACTAGCAAGAATACCACGAAAGCAAGAAAAAGAAGTACGCTATTAACTATTAACGTACCTGTCTCTTCCGAAACGAATGAGTACATAGATATACGTATAGCTACCATCGTAATTGCGAAGTCT
+
:>:@:>>:;9C>>=B??CBBBCBBD@EBD@BC@CCB>A>ABA@BAA=@A2927=<::<@@0?<@CCCCCCCCCG=@B;::::*;B>B?AAA9ACB@CBBBBBBCA@C>CC?C<BB?BBBBBBBBCCCDCCCCC?CCCC>AAACCCCA>C@DBB@CBCCBCCD@DBABCB>AA>BBC=@@CCD>ABB@BBBBB1BB?B@@@BAA>>6869=>>4858ABBB?BBBBBCC?B?BBB?BBB?BBBCCCAAAAAAAACBBB??>@@@@@@<@@AABB?B?BBBA?B;;;
@ATNG8:01575:04911
GATGGTAGACATATCGTACTCTCTGTACTCATTCGTTTCGGAAGAGACAGGTACGTTAATAGTTAATAGCGTACTTCTTTTTCTTGCTTCGTTGGTATTCTTGCTAGTTACACTAGCCATCCTTACTGCGCTTCGATTGTGTGCGTACTGCTGCAATATTGTTAACGTGAGTCTTTAAAACCTTCTTTTTACGTTTACTCTCGTGTTAAAAATCTGAATTCTTCTAGAGTTCCTGATCTTCTGGTGTCGTCTATCATGTACTACCATCGTAATTGCGAAGTCT
+
<>;B?CCBBBECCCCCCCCAABBADDDC??@A>@A?A9;;295??<=BBB?BC@@@?B?CB??:?=A?DBCAA<=233333$28466705/-(-35,,(--(-677894>BA>?=??=@@@8=::::99::==AABB;@@AAA@?@A@@@@@>==;;;;<?@<@=A@@;;;?===8=BB5A==9/////(--333*--;9=<;?AA<????/??>>==A=;<8<BBBAAA=C=>>@AAA;@@@<>>>@@?>;=AAA=<<AAA@@;@A>@>?9=9<<>><@AB;
@ATNG8:01544:04942
GATGGTAGAGTACAGTGTAGTAGACCAGAAGATCAGGAACTCTAGAAGAATTCAGATTTTTAACACGAGAGTAAACGTAAAAAGAAGGTTTTACAAGACTCACGTTAACAATATTGCAGCAGTACGCACACAATCGAAGCGCAGTAAGGATGGCTAGTGTAACTAGCAAGAATACCACGAAAGCAAGAAAAAGAAGTACGCTATTAACTATTAACGTACCTGTCTCTTCCGAAACGAATGAGTACGAGAGAGCACACGTGTCTACCATCGTAATTGCGAAGTCT
+
CCBB?BCDCCCBCBCCIECCCCCCC@BBB@BBCAAB=@=@BCAA?C?BB@D???::8CDC3C?BBBBBBBBCBD>AABCBBB2AB?B?BBC;CDDABBBBBBB@@>@@CC@CBB?BBBBCCCCCCCDCBBBB?BBBB@BBBBABAA>B@CCD@CCAACADA=ABCAA@>BC?>>><>?AAA;A@A==AAAA/@@<@877CAA@@<@;>>AA;>;>AC??=?AAAABB@B?BDD>DBB?AAABBBBABB@AA@BABA?A?@???@@<@:::@A<A=BBBB?B??@
@ATNG8:01549:04939
GATGGTAGGCACTGCGCACACATCAGAAGATCAGGAACTCTAGAAGAATTCAGATTTTTAACACGAGAGTAAACGTAAAAAGAAGGTTTTACAAGACTCACGTTAACAATATTGCAGCAGTACGCACACAATCGAAGCGCAGTAAGGATGGCTAGTGTAACTAGCAAGAATACCACGAAAGCAAGAAAAAGAAGTACGCTATTAACTATTAACGTACCTGTCTCTTCCGAAACGAATGAGTACTGTATCTATGTGTGCGCTACCATCGATTCCGGATAGTCT
+
A;?@7;>C@C@<;BBCECCCDECBBBB@CCCCCC@C?AABCDDD?BB@C@CAA?????1?ADCBBBCACBAD>CBBBA@@,@C;A4;<;.;BB?BBBDCDBBD@C@AA>AAB?BBACCCCDCBBDCCCCC@BB??<?CBA????8?=A;;5:AAAABAA>BBBAAD@:948885=<>@A9555767888(5949A>>@@=>>5;6;>??;?<?@AAA@DEAAAAB@A=AAA8@0000@@ADCCCCBBBBAA=?A>;;888@@B<A;;;@@=A>E:===?999
@ATNG8:01566:04977
GATGGTAGCATCTGCATATCTCACCAGAAGATCAGGAACTCTAGAAGAATTCAGATTTTTAACACGAGAGTAAACGTAAAAAGAAGGTTTTACAAGACTCACGTTAACAATATTGCAGCATTACGCACACAATCGAAGCGCAGTAAGGATGGCTAGTGTAACTAGCAAGAATACCACGAAAGCAAGAAAAAGAAGTACGCTATTAACTATTAACGTACCTGTCTCTTCCGAAACGAATGAGTACAGAGAGTACGATATGTCTACCATCGTAATTGCGAAGTCT
+
BBBB?CBCCDCB@AACBCCGCGBB@BAA>A@BB:;9;@BBBCCBB?BD@D@@AAAAAAB2B@CBBBAAAABBC;BBBBDCC5@@9@5;;;.;BB>BBAABCCCC>@>@B>AAC>AABBBCCACCCCCBB@A?@BBB@B@@@BBBC>B?AAC>BBBB???B@CCBBA@;??9?BB?CBBBB=B@@=ABBBB3BB?BA@@@@@?A=@:@A?>;>?BABBC?BBBC>>:;?;?AA:ABB?AAACCCBBBAAABBCCAAAAAAAB?@<8<<>?@D@B?BBBA=A@@@
@ATNG8:01529:04986
GATGGTAGATATATGCACGCTCTACCCAGAAGATCAGGAACTCTAGAAGAATTCAGATTTTTAACACGAGAGTAAACGTAAAAAAGAAGGTTTTACAAGACTCACGTTAACAATATTGCAGCAGTACGCACACAATCGAAGCGCAGTAAGGATGGCTAGTGTAACTAGCAAGAATACCACGAAAGCAAGAAAAAGAAGTACGCTATTAACTATTAACGTACCTGTCTCTTCCTAAACGAATGAGTACACATCGTCGTGTCGTGCTACCATCGTAATTGCGAAGTCT
+
BBBC@CCCBBCBBBBBA;559@@000(///)///;983:5434??>??BA;@:998=;?=?1?=BBCBBBBBCBC9::<;;;;;%;:5525>>+///)///;::=@@:=:CC?BBC?CCCBDDBBBBBDDCCBA>@A@>=A@@@@@??<@?BAB@AAAABBBB?BBBBBB?BB@AAA<??@AA9?>>999999(9=:<:;;@A>?A1818:;;0706=@@@@C@:::@@:;6000*///)/9=>BBBBBCCC?>ABCDBBBBBBCCC?B@@@DC?C@BB>>;>@AB
@ATNG8:01533:05009
GATGGTAGCTCGCTGATGATATCTCCAGAAGATCAGGAACTCTAGAAGAATTCAGATTTTTAACACGAGAGTAAACGTAAAAAGAAGGTTTTACAAGACTCACGTTAACAATATTGCAGCAGTACGCACACAATCGAAGCGCAGTAAGGATGGCTAGTGTAACTAGCAAGAATACCACGAAAAGCAAGAAAAAAGAAGTACGCTATTAACTATTAACGTACCTGTCTCTTCCGAAACGAATGAGTACTACTCTCAGAGACACACTACCATCGTAATTGCGAAGTCT
+
@ABA9ABCBABCA;65559BBC@AB>BBB<?@BA@A?D?AAA;:9B?AA>A@AA9:8CCC3C?A?<<><@<<<=6335<:::(59059>B>9BBFA;;;;BBBBC@B@CC@CCC=@?BBBBBCCCCCCCCCC@BB@@<@?AAAB997;@C@@>ABCBBCBC?BBBCDE@>?<?BA9>>9898*88929999:9%9;8=;8:><BBB<>;<;;;4;9::@AA>ABA@?BA@E?BBB>BAA>BBBDCCCCCBAAABBBBBB>@@@@A@@<@???>>;>=DB??<?A?@
@ATNG8:01534:05029
GATGGTAGTATATCGCGTCGCTATCCAGAAGATCAGGAACTCTAGAAGAATTCAGATTTTTAACACGAGAGTAAACGTAAAAAGAAGGTTTTACAAGACTCACGTTAACAATATTGCAGCAGTACGCACACAATCGAAGCGCAGTAAGGATGGCTAGTGTAACTAGCAAGAATACCACGAAAGCAAGAAAAAAGAAGTACGCTATTAACTATTAACGTACCTGTCTCTTCCGAAACGAATGAGTACTGTATCTATGTGTGCGCTACCATCGTAATTGCGAAGTCT
+
>==A<BBB@@@;;>>>@>>>B@;;=544545555554;49>>:;9?;;??A<@@:;4>==,=9??><BBB884;44399DDD1CC?B:?@=0>AB?CAABCCBCC?B?AB?AAA?CBCBCCCECCCBBBAAD?CBBC>AACBBAAC?D@D:::;AAABCCC?CBBBBB?AB?@A?8>=899+7;51567787%8=9=878B@@@B:=9<<==/818AAAA@CBABA??:?<?==5=9949AACCBBBDBBBBBBBBAA=====>==:>A@@@@;@:AACC?BA??
@ATNG8:01546:05011
GATGGTAGAGTACAGTGTAGAGTACAGTGTAGTAGACCAGAAGATCAGGAACTCTAGAAGAATTCAGATTTTAACACGAGATGTAAACGTAAAAAGAAGGTTTTAACAAGACTCACGTTTAACAATATTTGCAGCAGTACGCACACAATCGAAGCGCAGTAAGGATGGCTAGTGTAACTAGCAAGAATACCACGAAAGCAAGAAAAAAGAAGTACGCTATTAACTATTAACGTACCTGTCTCTTCCGAAACGAATGAGTACTGTATCTATGTGTGCGCTACCATCGTAATTGCGAAGTCT
+
:>:=5:=5;5C=<996>>==BC@@@@B=>=A?:;B??:?<<7:9///:38388:9987637.369988899.62555559222225-5655998$..(.(...&.058*..76888555)56::7<565'25559:::=A@@A>;;B<BB;;8;@@AAAAA;?9=;;5;?>?>>??<?;;:@A;?>;@?>:>>DEG;C==:889888%8818=>AAB@?=?B?::A@4948<???=B:88=>>9?;:::1;<<7888??@@AAAAAC@?@@AA????A@@@<ABAA;;7:7AACC?B>>;
@ATNG8:01558:05017
GATGGTAGCGAGCGAGTGTGTATACCAGAAGATCAGGAACTCTAGAAGAATTCAGATTTTTAACACGAGAGTAAACGTAAAAAGAAGGTTTTACAAGACTCTACGTTTAACAATATTGCAGCAGTACGCACACAATCGAAGCGCAGTAAGGATGGCTAGTGTAACTAGCAAGAATACCACGAAAGCAGAAAAAGAAGTACGCTATTTAACTATTAACGTACCTGTCTCTTCCGAAACGAATGAGTACGATGAGAGAGCTCTCTCTACCATCGTAATTGCGAAGTCT
+
<::D@DCCCDB:6966<===>??==:?@D@BBCBAA6:855==::@<=;388<3555:::(94555555//77:1://////$/7297>@G16/<697/////:==>8<7::5:5505<99:<<<<<;;9;9774/0/93///<>>>>:@9<@@=@@@CB::;?;:9??A:??9@9707?>;=787733337'3>87743<;;355(5758595:252555.5:9///:6:48;<3;;<055;;;:334;::::;::>333999552+22..//)/0--//)////
@ATNG8:01562:04981
GATGGTAGTCTCAGATAGTCTATAGTACTCATTCGTTTCGGAAGAGACAGGTACGTTAATAGTTAATAGCGTACTTCTTTTTCTTGCTTTCGTGGTATTCTTGCTAGTTACACTAGCCATCCTTACTGCGCTTCGATTGTGTGCGTACTGCTGCAATATTGTTAACGTGAGTCTTGTAAAACCTTCTTTTTACGTTTACTCTCGTGTTAAAAATCTGAATTCTTCTAGAGTTCCTGATCTTCTGGAGATATCATCAGCGAGCTACCATCGTAATTGCGAAGTCT
+
?A@A:>BBBBBBBBCECBCFBCCCBBBCBB;;8;CCHGED@C:666;;?A=@CBCB?B@EBBB9;:;CC>>655>588988'33-44<>5::<>9<<A=BC?@@BC@A?ACCCCCCC@CCC@C@CCBCABAC@BCCC<AABBCCCBBAAACBBAC?CCC?BB=?=?BBBCDFCC?I;<<<.;5;@;<;;;*;CCCJ?DEEEECDCDD@DDCD5BBDEI?A?AB?BBBBBBB@C?BAACDD?AAB?ABBBBEEBAABCCCCCCCBB@BAAACC@C=@@DDACAAB
@ATNG8:01564:04995
GATGGTAGCGCACACATAGATACAGTACTCATTCGTTTCGGAAGAGACAGGTACGTTAATAGTTAATAGCGTACTTCTTTTTCTTGCTTTCGTGGTATTCTTGCTAGTTACACTAGCCATCCTTACTGCGCTTCGATTGTGTGCGTACTGCTGCAATATTGTTAACTTGAGTCTTGTAAAACCTTCTTTTTACGTTTACTCTCGTGTTAAAAATCTGAATTCTTCTAGAGTTCCTGATCTTCTGGGTGTATCAGCGAGTATCTACCATCGTAAATTGCGAAGTCT
+
<44404;:;-.---5:<<<<<<<:555:4444.445;4=>:>96669<59.55544.43444;7B9ADD;99>?>299949$4:.33<>5556<6;;<6;;466BB@A>ACCBCDBB?@@@>B?BBA;;;;;=AAAD=AAAAAAA@CBB@@;;;@<;;;?@?5:49B<??>@@B:99949&9.4.4////$/6559+--8---67795:;;;);84447=7==8==;888;6:5778555022;;3777>=<<9;<:565588//(/556/66(5-////(.357
@ATNG8:01567:05007
GATGGTAGAGAGAGCTCTCTCATCGTACTCATTCGTTTCGGAAGAGACAGGTACGTTAATAGTTAATAGCGTACTTCTTTTTCTTGCTTTCGTGGTATTCTTGCTTAGTTACACTAGCCATCCTTACTGCGCTTCGATTGTGTGCGTACTGCTGCAATATTGTTAACGTGAGTCTTGTAAAACCTTTCTTTTTACGTTTACTCTCGTGTTAAAAATCTTGAATTCTTCTAGAGTTCCTGATCTTCTGGGTCTACGGCTCGTCGCGCTACCATCGTAATTGCGAAGTCT
+
CBBB@CCBCCDCCCCAAA>AA<>@CB?CCCCE@CBBC>BC@C@CBBBAAA4;4>99.4;=@AB9B>;ABBEBBAB?AAAAB2AA=AABA<AA@=5;0.*..)---(-8839:B=8<>@<;;<<@<?AB;888:<AACD:==?A>>>@>>>?B>===78789;;5;5;>>>@A@??;=<<;;+:/87-7:=>>.::::919///68;=>?<;<<;,;//,/=5=6?@=@@@;;;?;?389?A;;6;>>A5==9://+/<977//-3337=7==777<6:///@=7=<??
@ATNG8:01543:05064
GATGGTAGCGCGACGAGCGTAGACCCAGAAGATCAGGAACTCTAGAAGAATTCAGATTTTTAACACGAGAGTAAACGTAAAATGAAGGTTTTACAAGACTCACGTTAACAATATTGCAGCAGTACGCACACAATCGAAGCGCAGTAAGGATGGCTAGTGTAACTAGCAAGAATACCACGAAAGCAAGAAAAAGAAGTACGCTATTAACTATTAACGTACCTGTCTCTTCCGAAACGAATGAGTACGATGAGATCTCGTGTGCTACCATCGTAATTGCGAAGTCT
+
@@AB:BDC?@@@BABBCCAA@BAAB>BBB@CABBAA>A?BBB?@?C@CE@B@AAABBDDD3C>AABBBBCBBBB=98;BAA7B@@=@?CBB<BCCAGBBBBDB@A=A@CC@BBBACCCCCCCCBBBACDDCC?AABB>BABBB@@@=@=A>><?CBBBCCC?BCAABB?BB>BBB;??@=<5==<788888(8>:@;;;DAAAA7:7;@BA3838>AAA?CBAAABB?B?BBB=B??=?BBDBBBBBBBBAA@<<<<<<<@@@@A=A@>>>@<@=CCBC?B???
@ATNG8:01558:05076
GATGGTAGCACGAGTCACTCATATCAGAAGATCAGGAACTCTAGAAGAATTCAGATTTTTAACACGAGAGTAAACGTAAAAAGAAGGTTTTACAAGACTCACGTTAACAATATTGCAGCAGTACGCACACAATCGAAGCGCAGTAAGGATGGCTAGTGTAACTAGCAAGAATACCACGAAAGCAAGAAAAAGAAGTACGCTATTAACTATTAACGTACCTGTCTCTTCCGAAACGAATGAGTACGTGTGCGACGTGTCTCCTACCATCGTTCTCCTTAAGTCT
+
@@CC@BCCD9;9BBBBCCBACBBA@ABB?BBBC;<7;;A@DBBBC@CCAC?BBBCAAAB3A=AAB:::BDBBD=A@BBBAB1AB@B@CCC;CJJACCBBCBBBA=A?@@>@EE>AAABBBBCCCBBBBCCE@BBA?=AAAABBBC@C@C::8;BBCCBDD@AAA????CB?BBE=??CCC>B??:?????1:><@>>?BBAA@<@<@?AB<>:<<AAA=ABAAABB@C?BBC=B??;?ABAAACBBB9:9>??@@@@@@@<;;<<AAA>B>A@@=B=A?BAAA
@ATNG8:01577:05036
GATGGTAGCACGAGTCACTCATATCCAGAAGATCAGGAACTCTAGAAGAATTCAGATTTTTAACACGAGAGTAAACGTAAAAAGAAGGTTTTACAAGTCTCACGTTAACAATATTGCAGCAGTACGCACACAATCGAAGCGCAGTAGGATGGCTAGTGTAACTAGCAAGAATACCACGAAAGCAAGAAAAAGAAGTACGCTATTAACTATTAACGTACCTGTCTCTTCCGAAACGAATGAGTACAGAGAGTACGATATGTCTACCATCGTAATTGCGAAGTCT
+
5;<=8==B@;;=<<<;<;>@B===@;@CCACDCAAA>B>BCC;;9@>?B?C?;;9>:AAB1B?BBC???GBBBB<@?@?<<@0;@9=.::;*;?A;B@@A9:99;79?BD@CDB?BBCCDCCCCBBBDCDCC@CC@@<?BBB?@?BC@BBB?BBBCCBBB>BBDDAA=>>;?@A<@@99927<<977888(8<8=;;;A>=/-*--36--)--6:@@A>AAAAABB@B?BFE>CBA>ACBBCCCCCA>AACCCAB>@A>888;=59<=@@A=A8<=GE=888=
@ATNG8:01551:05107
GATGGTAGGAGACACGTCGCACACGTACTCATTCGTTTCGGAAGAGACAGGTACGTTAATAGTTAATAGCGTACTTCTTTTTCTTGCTTTTCGTGGTATTCTTGCTAGTTACACTAGCCATCCTTACTGCGCTTCGATTGTGTGCGTACTGCTGCAATATTGTTAACGTGAGTCTTGTAAAACCTTCTTTTTACGTTTACTCTCGTGTTAAAAAATCTGAATTCTTCTAGAGTTCCTGATCTTCTGGTATACACACTCGCTCGCTACCATCGTAATTGCGAAGTCT
+
AA@C@CCD@BBCCB>>@@@<<<?>BC>==>;;6;<@<5<=:?9;;;>><<9<><;A=A=??=?7?9;@BBCBBBB?BBAAA3AA9>::99&7??A?D@?<?A9>>BAAA?BBAAB?==:>@@<@<>>>;;:;A<BBAA=@@@@@@@@???A@;;;A::;;:;;7;=???@@@AAA<A;;;;/;4;:?@AA@/@@AAA:???ACBA=:<088887%8::;A=A=>?;@AA@@??;?=BBB?>=:=>A<@@??@AA@>;>>>>@@@@AA<A=;;;;6=166;;6;;;?
@ATNG8:01586:04513
GATGGTAGGCACTGCGCACACATCCCAGAAGATCAGGAACTCTAGAAGAATTCAGATTTTTAACACGAGAGTAAACGTAAAAAGAAGGTTTTACAAGACTCACGTTAACAATATTGCAGCAGTACGCACACAATCGAAGCGCAGTAAGGATGGCTAGTGTAACTAGCAAGAATACCACGAAAGCAAGAAAAAAGAAGTACGCTATTAACTATTAACGTACCTGTCTCTTCCGAAACGAATGAGTACACATCGTCGTGTCGTGCTACCATCGTAATTGCGAAGTCT
+
5:B>:BCC?B;66@;@??CCCCCFF?CBB@BBCCBC?B?CCD;;;D@DG@CAA@@AAA@@0@<@@AAAACCBBC=<<;9599'5=498BBC9CBB@999BBB?9:79;?C?AAA@BB:;;BCCDCCCCCCCB@@?@@<@??A@@??<@?BBB?BDCCBBBB@AAAAA@=AB?BBA499999,7==89999:9%9=9>>>>A???A<?7;:@?1818=AAA>ACBBBBB?C?BCF>BAA>BBCCCDBBBBBBB?BBCBBAABBBBBB@BAAABC?B?BCBB?BBBB
@ATNG8:01589:04523
GATGGTAGCGCGACGAGCGTAGACCCAGAAGATCAGGAACTCTAGAAGAATTCAGATTTTTAACACGAGAGTAAACGTAAAAAGAAGGTTTTACAAGACTCACGTTAACAATATTGCAGCAGTACGCACACAATCGAAGCGCAGTAAGGATGGCTAGTGTACTAGCAAGAATACCACGAAAGCAAGAAAAAGAAGTACGCTATTAACTATTAACGTACCTGTCTCTTCCGAAACGAATGAGTACGATGAGATCTCGTGTGCTACCATCGTAATTGCGAAGTCT
+
>:;<9=>=@<<555;;99;9999993:;>:;AAABD?B?@@@883:588-3-33377777'7389>888=88BC888:<<::(59155;@@0<6615559;;:=>9A?BC?C@@>@AABCBCDGDCCCCAAB@BAAB;;:@CDCBC?DADBB@BAAA:;9B@@???=7::;0009>==>A3777573333$26068:222:76(/(....05(..:>:7<==55558=4::;3:882<>>?ACBABBB>=97:8988<<<;7772552558681====68337
@ATNG8:01594:04525
GATGGTAGCGCATATCAGCGCAGCCCAGAAGATCAGGAACTCTAGAAGAATTCAGATTTTTAACACGAGAGTAAACGTAAAAAGAAGGTTTTACAAGACTCACGTTAACAATATTGCAGCAGTACGCACACAATCGAAGCGCAGTAAGGATGTCTAGTGTAACTAGCAAGAATACCACGAAAGCAAGAAAAAGAAGTACGCTATTAACTATTAACGTACCTGTCTCTTCCGAAACGAATGAGTACTGCGTCTCACTCTCGCCTACCATCGTAATTGCGAAGTCT
+
AA@@=@;9;BDC9;;CCCBBBC@AA<ABB?BBBBBA6;8:ABAACC@BC?A=@@A@@AAA0@?CCCCCCCCDDD>BBBBBBB1BC?C;@@@8ACCABAACDDC:98:ACC@BBB>AADBCBABCCCDCBBBBADDCC>BBCBAAAB?BACCCCBBCCCCBA?ABBCBB@@@>>???CBBBB<A@?>;<<>>1>B@CCCCCBBBDACACCCC@C@AABCC?BBAAABB?B?BCE<BBB?BBBBBBB>>>BBBBCCCBBBDDE?EBC=CBBBBB@C?BBCC@CBAA
@ATNG8:01578:04536
GATGGTAGAGTATCATGTGTATCTCCAGAAGATCAGGAACTCTAGAAGAATTCAGATTTTTAACACGAGAGTAAACGTAAAAAGAAGGTTTTACAAGACTCACGTTTAACAATATTGCAGCAGTACGCACACAATCGAAGCGCAGTAAGGATGGCTAGTGTAACTAGCAAGAATACCACGAAAGCAAGAAAAAGAAGTACGCTATTAACTATTAACGTACCTGTCTCTTCCGAAACGAATGAGTACTACTCTCAGAGACACACTACCATCGTAATTGCGAAGTCT
+
@??@;C;ACCBCCCFCCCB;;;@@C=A;:49BBABB?C@CCCCDBD?;;:;?CCBAADDD1C@CCBBBCB;9;;.:=99555$5<7<.555&5==9>>@??@@;;;(7:>>:?>>4:9:9ABAACCACAJBBB@CBFD?A@DCCCCC@D@CCE>BBBBBBAA@BBCDCC?BB??>>@BAAAA<A??:?@@@@.=>;;000>>AAA=B:>??@;@=A@C;=;;CCCCCD@E@BBB<AAB>AABBBBBD@AAAABBBBBBCBAAABBB?BB??BC@B@BBBD@DCCB
@ATNG8:01579:04575
GATGGTAGTACATGATAGACGACACCAGAAGATCAGGAACTCTAGAAGAATTCAGATTTTTAACACGAGAGTAAACGTAAAAAGAAGGTTTTACAAGACTCACGTTAACAATATTGCAGCAGTACGCACACAATCGAAGCGCAGTAAGGATGGCTAGTGTAACTAGCAAGAATACCACGAAAGCAAGAAAAAGAAGTACGCTATTAACTATTAACGTACCTGTCTCTTCCGAAACGAATGAGTACGTGTGCGACGTGTCTCCTACCATCGTAATTGCGAAGTCT
+
CBBB?BBAB@AA;::9?<@B@@ABB=CAA<?B@9950504===;<A?AA9@;79455555$56<BCCCCCDCCD=BB@@@@@0@@=@5::96:BC@CABACAA@@=@?BC@BCC?BBAA@BCBBCDCCCCCC@IEBC?BACBBBAA>B?BBA>BCCCCBBB?BCCB@@=?B>AAA<??@@@8@==9=>>@@2@A>A???DCCCF<><??DD7:7:?;;;@CCABA@?5;5;;;0;?@<?AACCBBBBBBBBBBBBBBBBBB?BBB@DAA?CE@B9;;A@<@A:9
@ATNG8:01584:04557
GATGGTAGGCACTGCGCACACATCCCACGAAGATCAGGAACTCTAGAAGAATTCAGATTTTTAACACGAGAGTAAACGTAAAAAGAAGGTTTTACAAGACTCACGTTAACAATATTGCAGCAGTACGCACACAATCGAAGCGCAGTAAGGATGGCTAGTGTAACTAGCAAGAATACCACGAAAGCAAGAAAAAGAAGTACGCTATTAACTATTAACGTACCTGTCTCTTCCGAAACGAATGAGTACACATCGTCGTGTCGTGCTACCATCGTAATTGCGAAGTCT
+
:887388>-////7;:9;;<<<<<;.0///)/;;;=>9=:<BD@?@D@BC@CA??9:9@@@.@>AAABBBBBCCD>??ADDHE3BB@B@BBB<BCD@;;=BCBC@@?BADEHDCC>AABBBCCCCCCCBBCCCAAABC@BBBBBBBD>B?BCC@CCCCCBBB?BBBCB@?BB?AAB?BBBBB<A@@;:9999(:A@BA>?AAAAC<>8;;AA;>;>=AAA>ABAAABB?B?BCD=D:959?AAABBBBA@?A;888=777?@BBCB@BBB>>>;?:=><;:?A>>
@ATNG8:01591:04547
GATGGTAGCACACGAGATCTCATCGTACTCATTCGTTTCGGAAGAGACAGGTACGTTAATAGTTAATAGCGTACTTCTTTTTCTTGCTTTCGTGGTATTCTTGCTAGTTACACTAGCCATCCTTACTGCGCTTCGATTGTGTGCTTACTGCTGCAATATTGTTAACGTGAGTCTTGTAAAACCTTCTTTTTACGTTTACTCTCGTGTTAAAAATCTGAATTCTTCTAGAGTTCCTGATCTTCTGGATATGAGTGACTCGTGCTAACCATCGTAATTTGCGAAAGTCTA
+
@@>@8<<@@@??=9;6B@BAAA><><=BCCBB=B;;;0:;497=<@@;@A?C@<::*.(----3938?????B=B9CB===+33.3:::3;BBB?BAA=@@,00;0//(/888ABBB?@@@;><?AA>==@@=BAAB:=>?>>;;1898>?=>>?386@<@A=A<::;==<>>=57899:-:9@5;;CCB/;;;;;1;:;::>@66667;=;,---/8/5.8>;99;>5555807599/-*-660---6--/559;;?@655//*/49:89896=<3<;6660///==
@ATNG8:01596:04553
GATGTAGAGAGACTGTAGCGCACCCAGAAGATCAGGAACTCTAGAAGAATTCAGATTTTTAACATCGAGAGTAAACGTAAAAAGAAGGCTTTACAAGACTCACGTTAACAATATTGCAGCAGTACGCACACAATCGTAGCGCAGTAAGGATGGCTAGTGTAACTAGCAAGAATACCACGAAAGCAAGAAAAAGAAGTACGCTATTAACTATTAACGTACCTGTCTCTTCCGAAAACGAATGAGTACGTGTGCGACGTGTCTCCTACCATCGTAATTGCGAAGTCT
+
48444499999999955555555<4;550544444.438:;;<<C?A?5:699/;=>??0?<>///---//666.6666666'//(/066827686=433796--(-0--(--.2335;=>>>69;CBBBBC@;;;A@@BAAA@@?<@?BBC>A@@B@999?AACAAA?BB?BCB>B@@;>7=::4;;;;<+8<6;///:;>>>8=4::9839179@@@=A>::;::4927777&3=?6?<==@@;B@@@@BB@A@@???8816AA=?>759D?A>BBB?=??88
@ATNG8:01607:04543
GATGGTAGTAGTACACTAGTCATACCAGAAGATCAGGAACTCTAGAAGAATTCAGATTTTTAACATCAGAGAGTAAACGTAAAAAAGAAGGGTTTTACAAGACTCACGTTTAACAATATTGCAGCAGTACGCACACAATCGAAGCGCAGTAAGGATGGCTAGTGTAACTAGCAAGAATACCACGAAAGCAAGAAAAAGAAGTACGCTATTAACTATTAACGTACCTGTCTCTTCCGAAACGAATGAGTACGAGAGAGCACACGTGTCTACCATCGTAATTGCGAAGTCT
+
AA@?=@?CBBCCC>>>=><<>;6558=4405;00/;)0)/7:/55504;6;349555==>+;+//8///86678882335;===<$88-33(333&333,3933377799(74;;588=5:;A<CCCCAAAABDCBB?BBBB?B@@A<<994>>A@A?BBBD;;;@<@AA@@@<AA<876067;;;5=>>:88888(/:5;///;;@@@:>:;::@9>9=ACAA?ABAAABB?B?BDD>DDC?CBBBBCBBBBBDCCB@@@BBBB@@=??=A>>=DC@C?BBCB?C???
@ATNG8:01609:04550
GATGGTAGATACTCGCTGATACACCCAGAAGATCTGGAACTCTAGAAGAATTCAGATTTTTAACACGAGAGTAAACGTAAAAAGAAGGTTTTACAAGACTCACGTTAACAATATTGCAGCAGTACGCACACAATCGAAGCGCAGTAAGGATGGCTAGTGTAACTAGCAAGAATACCACGAAAGCAAGAAAAAAGAAGTACGCTATTAACTATTAACGTACCTGTCTCTTCCGAAACGAATGAGTACTGCGTCTCACTCTCGCCTACCATCGCGAATTGCCTAGTCT
+
889=;B@;95;;;@AA@B@;@@@@A;@CB>@BBBBA>A=AAAAAAA?BB?C@CCCCCCCC1B>BBBBBBBBDCD>B@BBBBA2AD@C@CCC<CCCBCCCBCCA;;6;?CB?BCC@BCBCDDCAAABBB:;;B@BBBCAA@@CCCAA?B?A@@=@BCDEDCC?BCC@@@=AA?:994999::,9989988888$8=<>>=;@@@BA=A<?<<=5;5;?BBB?CAAA@@=:=:==>9?AB@BAABCDEEBA?;::<=?>?>>><3;4303::://-080--(---6//
@ATNG8:01614:04571
GATGGTAGCTCACGTACGTCACACGTACTCATTCGTTTCGGAAGAGACAGGTACGTTAATAGTTAATAGCGTACTTCTTTTTCTTGCTTTCGTGGTATTCTTGCTAGTTACACTAGCCATCCTTACTGCGCTTCGATTGTGTGCGTACTGCTGCAATATTGTTAACGTGAGTCTTGTAAAACCTTCTTTTTACGTTTACTCTCGTGTTAAAAATCTGAATTCTTCTAGAGTTCCTGATCTTCTGGATAGCGACGCGATATACTACCATCGTAATTGCGAAGTCT
+
888=:;;CCFCC@?;<666<<ABCA@@BBA;;5<AA@8@D=A=BBBBBBB?BBC@@7;8;BDC@C>BACBBBBAA@?????.=>;@99:57??D<?>?;/.,-.----)-688::@=:9CB=B<>=>=888?=AA>>7;:=;;;>=>=E===<7707;:<AA<A:;;;@@@>>><@@AAA5A1818====/<=889-8==>?>@;;;1////(////72728<6AA>:8;?;C9>@=<9;5;;;<===@>::===///=99>A??<>>>>>?:>7:;??:?=88
@ATNG8:01621:04557
GATGGTAGAGTACAGTGTAGTAGACCAGAAGATCAGGAACTCTAGAAGAATTCAGATTTTTAACATCGAGAGTAAACGTAAAAAGAAGGTTTTACAAGACTCACGTTAACAATATTGCAGCAGTACGCACACAATCGAAGCGCAGTAAGGACGGCTAGTGTAACTGGCAAGAATACCACGAAAGCAAGAAAAAGAAGTACGCTATTAACTATTAACGTACCTGTCTCTTCCGAAACGAATGAGTACACACTCTCATATGACACTACCATCGTAATTGCGAAGTCT
+
4:;=?CCCCCCCBCCDCCCCCDCCC@BBC@BBB@@@=@<@BB:::A=???B?::0;:@@@,@;@0//://3:<<=38833333$3817,333&38839<<9855..(..3523350555;@>>CCDEDDDBBB?AD??<A???ACAA>C@CCC?CCCCBBBB?BBB?BB@CDACCC;::A@@:BBB@CBDDD3?><>BBCCCDCC>A>A@AA4949@@@A=AAAAAAA?B?BBC=CBC?AAACCCCCAAACCC>=>AACCAAADBB?ABBBBD?C=A@CB@BBAA
@ATNG8:01578:04597
GATGGTAGACACGTGTGCTCTCTCGTACTCATTCGTTTCGGAAGAGACAGGTACGTTATTAGTTAATAGCGTACTTCTTTTTCTTGCTTTCGTGGTATTCTTGCTTAGTTACACTAGCCATCCTTACTGCGCTTCGATTGTGTGCGTACTGCTGCAATATTGTTAACGTGAGTCTTGTAAAACCTTCTTTTTACGTTTACTCTCGTGTTAAAATCTGAATTCTTCTAGAGTTCCTGATCTTCTGGGTCTCTCTCTCACGCACTACCATCGTAATTGCGAAGTCT
+
<?<@>BD@@ACA@@B;99;>BBCDCA@@BBAA<@@AA8@A=A>B@;?=<A055::=;<=2889-728333ACBB@>ABEDD1??;@9::(37774;7/)/=*///(/8839::8:9==8:;:4:7=??;;:@@8====5;;>===@@@@@???@::7;@@;@E:>:=>=AA>=;;7:=>FD5C<?7:::::*:=888)8:<:;:<867////'....82729:69999777596=@???@9::;;2///;;==@@@@@AAA=999-3-,,7709-36:96::A@
@ATNG8:01581:04621
GATGGTAGGAGACACGTCGCACACGTACTCATTCGTTTCGGAAGAGACAGGTACGTTAATAGTTAATAGCGTACTTCTTTTTCTTGCTTTTCTGTGGTATTCTTGCTAGTTACACTAGCCATCCTTACTGCGCTTCGATTGTGTGCGTACTGCTGCAATATTGTTAACGTGAGTCTTGTAAAACCTTCTTTTTACGTTTACTCTCGTGTTAAAAATCTGAATTCTTCTAGAGTTCCTGATCTTCTGGGCTGCGCTGATATGCGCTACCATCGTAATTGCGAAGTCT
+
BBCB?CCD?BBDAA;=<<===>CBCBBBCCCC?A;;;0:B9>4654::::7;=>=@=A5;788286:9:::344>6AADFF3??<<9899+3//68(//72.-(.355..(.5335555=A??<?=7689979<:>>>@<@?@>>>@;;;===9//:1///589596>AA@??@CE:>>??>/>5:5:?AAA/@@@@@9??A@A@@???<@AAA/A===B<A<@A;???@>>>=B:>>A@@@:??CC9A8::@@@??=>>>=?B@??;>>>AAA<A6=<AA<A=?=
@ATNG8:01583:04616
GATGGTAGCTCACGTACGTCACACGTACTCATTCGTTTCGGAAGAGACAGGTACGTTAATAGTTAATAGCGTACTTCTTTTTCTTGCTTTCGTGGTATTCTTGCTAGTTACACTAGCCATCCTTACTGCGCTTCGATTGTGTGCGTACTGCTGCAATATTGTTAACGTGAGTCTTGTAAAACCTTCTTTTTACGTTTACTCTCGTTTTAAAAAATCTGAATTTCTTCTGAGTTCCTGATCTTCTGGATAGCGACGCGATATACTACCATCGTAATTGCGAAGTCT
+
CCBC@CCCBC>D;;6=;;;>ABCCCCBBBBBB>AAAA8AC=B=ACDCBBE@CCBA@=@>@CCC?A>ABCCBCBBB@BBBA@2=<8=99927??A?A@@?@>*000///)/888;;A<;?A@<><?AA@>>>>;??BB:>>A?>>>:;:>?A?><=9888:==8=<@>==AAAAA=?==@@2>+/)/////(/:///*5===>==AAC.AAAAA(A:;9<)//)//)/<==:;788:<<:995:<<===>A@???@?>>>@BBBAAA=AA?>==5;5;===8=888
@ATNG8:01586:04601
GATGGTAGTGTGTCTCTGAGAGTAGTACTCATTCGTTTCGGAAGAGACAGGTACGTTAATAGTTAATAGCGTACTTCTTTTTCTTGCTTTCGTGGTATTCTTGCTAGTTACACTAGCCATCCTTACTGCGCTTCGATTGTGTGCGTACTGCTGCAATATTGTTAACGTGAGTCTTGTAAAACCTTCTTTTTACGTTTACTCTCGTGTTAAAAATCTGAATTCTTCTAGAGTTCCTGATCTTCTGGATATGGTGACTCGTGCTACCATCGTATCTCAGGAGTCT
+
556C;>CEC:;:BDBCBCCCCCEBBB@@@A@@=@?AA=BC?C?BBCDCCC@CCC::9<@CCCCBCACCCBCBBCBACCCCC5CEACBBB;@@;;9;GEAIM;;;B@@AAGGHEEDCC@CCD@C@CCAAABCC?CCBB@CCCCDBBBBEEDB@AAB?ABB@BB>A>AA@@@CCDC;;;MEI9C:;7;BCBC2BA;;;0;;<<@@000=8<<<<,<>@@B?B@BB>BCBBBCC7;6;A@@@B?@@A?C<<=CGCCCCCBBCBBCCC@B@;;<CAABCDEACCDBC
@ATNG8:01589:04597
GATGGTAGGTGCAGCATGAGTGTATCCAGAAGATCAGGAACTCTAGAAGAATTCAGATTTTTAACACGAGAGTAAACTTAAAAAGAAGGTTTTACAAGACTCACGTTAACAATATTGCAGCAGTACGCACACAATCGAAGCGCAGTAAGGATGGCTAGTGTAACTAGCAAGAATACCACGAAAGCAAGAAAAAAGAAGTACGCTATTAACTATTAACGTACCTGTCTCTTCCGAAACGAATGAGTACGAGAGTCAGAGCAGAGCTACCATCGTAATTGCGAAGTCT
+
;5>:056=8<;A0//;<<>>>B;;;>5:<A;9;55558C:CECCBAA<BB<A?BAAAAAAA0@<@CCCCEDCCCC=CCACDEF1B@;?4;;;*;?C;@@@??@BBB?B?BB?BBC?CBBBCCBBCCCGBBBCC?BB:98;BCAAB??<@?B@@>@CCCCCCC?CAABBE@AA=ABB?CB:9:58=?<=?????'?C?C998??A??<?<@=??3818>B@@=@CBBBBA?B??@@;?BB?BBBBBAAACCBBBCBBBBBCBBBBB??<?:::BB?@:BBBB@BBBA
@ATNG8:01591:04586
GATGGTAGTGTGTCTCTGAGAGTAGTACTCATTCTGTTTCGGAAAGAGACAGGTACGTTAATAGTTAATAGCGTACTTCTTTTTTCTTGCTTTCGTGGTATTCTTGCTAGTTACACTAGCCATCCTTACTGGCTGCTCGTATGTGTGCGTACTGCTGCAATATTGTTAACGTGAGTCTTGTAAAACCTTCTTTTTACGTTTACTCTCGTGTTAAAATCTGAATTCTTCTAGAGTTCCTGATCTTCTGGACGACGCGCACTGACACTACCATCGTAATTGCGAAGTCT
+
::>>?BBBBB@>;<<596;99;<@ABA@9944.44433(38-33(3889988289877171333;6;288783338:6;;====&:<6:<99/8///)//927;266==:;7;BBA@@>>:?BB=A=AA;;4...,,******655;>=<<@>;;665<3:5529B;?;@ABBA@@==44999:*:9@9::;;;*;ABBD=A@B@@@9955.559&555;=9=8<A8<@B?@<@<<9<??@AA;??>=@@:9999<@@>???A;;@?>;>=9999.9;@@>C:CCCC
@ATNG8:01602:04607
GATGGTAGCTATACGTATATCTATGTACTCATTCGTTTCGGAAGAGACAGGTACGTTAATAGTTAATAGCGTACTTCTTTTTCTTTCGTGGTTATTCTTGCTAGTTACACTTAGCCATCCTTACTGCGCTTCGATTGTGTGCGTACTGCTGCAATATTGTTAACGTGAGTCTTGTAAAACCTTCTTTTACGTTTACTCTCGTGTTAAAAAATCTTGAATTCTTCTAGAGTTCCTGTACTTCTGGACGATCGCGCACTGACACTACCATCGTAATTGCGAAGTCT
+
>;@@@BB@A@<=BBDCCCCBCAB:65<<@ABA?BCDG?AA?@@;;;@@BB<A@@=><@-0/8969476<@@00/:8::;;;+/4=6::;;+/*-:682(------(-8333.5??=>>=<?<@@0/////4:;:@>A:?>58;;A=??=:;9?96569==1807<:8:5577497::;-:6=4:977*57788'599678555515>=>>&778/98-3-33,37;<;::48(/////8(//8378----,,,,////;;=;8=>7;;>=<<7<+/-664--.-
@ATNG8:01622:04590
GATGGTAGACATATCGTACTCTCTGTACTCATTCGTTTCGGAAGAGACAGGTACGTTAATAGTTAATAGCGTACTTTCTTTTTCTTGCTTTCGTTGGTATTTCTTGCTAGTTACACTAGCCATCCTTACTGCGCTTCGATTGTGTGCGTACTGCTGCAATATTGTTAACGTGAGTCTTGTAAAACCTTCTTTTTACGTTTAACTCTCGTGTTTAAAAATCTGAATTCTTACTAGAGTTCCTGATCTTCTGGGCTGCGCTGATATGCGCTACCATCGTAATTGCGAAGTCT
+
44<<8<ADBCCCABB<;;BAA@CCCCDDEBCB?BAAA<@@=@?A==;;;;7;=BBB?B?CBBB@D>BABAAB>373(37;;=+436;558'5=>8>3:778(7>8=?@=@?8==>>>?BB=A@@<?<>>>==>>>>BAAA=???@@B>>>AA>?==;;5888:AA9>:>=>AA>?>C<>>@@?/?5;5;=??@/@@@@@6:5;>=<<<;888*8===/?AA::597//)/6::9A>?<?<@>??8;76;;<6=///===@>>>?>>ABBBA:>>@@@@;A9==>>9>???
@ATNG8:01587:04657
GATGGTAGTACATGATAGACGACACCAGAAGATCAGGAACTCTAGAAGAATTCAGATTTTTAACACGAGAGTAAACGTAAAAAGAAGGTTTTACAAGACTCACGTTAACAATATTGCAGCAGTACGCACACAATCGAAGCGCAGTAAGGATGGCTAGTGTAACTAGCAAGAATACCACGAAAGCAAGAAAAAGAAGTACGCTATTAACTATTAACGTACCTGTCTCTTCCGAACGAATGAGTACGAGAGTCAGAGCAGAGCTACCATCGTAATTGCGAAGTCT
+
88:B?CCCCDBCDGCC;:;A;::6999;;8;;;;;;:=<=?C>@@@:>B.7178445555$57=D@EFEDFDDD>DB>@@@@0>@>A4;;;.;;;49BCCCDDCC?B???=?BD?BBBCCBBBBCBCBBBBB?CCCC?BBBBCCCB?B?BAA=AEGDDCCC@CBBA@A?BB@???>A@BBA9?=>8<<<<>.?A>B???DCCCD?B>ABBB?B?>ABAA<ABBCBBB@C@CD@CBB?AAABCBBC?@@AABBCBBBBB>==B@@=@<<<??;?:BB@@=@BAA
@ATNG8:01595:04678
GATGGTAGCACACGAGATCTCATCGTACTCATTCGTTTCGGAAGAGACAGGTACGTTAATAGTTAATAGCGTACTTCTTTTTCTTGCTTTCGTGGTATTCTTGCTAGTTTCACTAGCCATCCTTACTGCGCTTCGATTGTGTGCGTACTGCTGCAATATTGTTAGTGAGTCTTGTAAAACCTTCTTTTTACGTTTTACTCTCGTGTTAAAAATCTGAATTCTTCTAGAGTTCCTGATCTTCTGGTCTACGCTCGTTCGCGCTACCATCGTAATTGCGAAGTCT
+
AABB?BCA=<::..---5:CCDBA@ABBBBBB?BAAA<AC?C@BBBBBCC?CCB@@=@?ABCC@B@CCCCCBBBB?BBDCC1732777923:;?595B=<?;===;799(388;;=><@@A@B@EB??B888188::6;=<;;>697:;@<=<8818=>:8818<>8//6//*/;;9;/=5A;>>>>=*<:8888(788898/..828;=;,::;::5;8<<7888;9<;4;:>>=?9:15/;*////8;7798:07=:>;;:@<==>@@B:=:>==D=;;;@
@ATNG8:01608:04639
GATGGTAGTGTCATATGAGAGTGTGTACTCATTCGTTTCGGAAGAGACAGGTACGTTAATAGTTAATAGCGTACTTCTTTTTCTTGCTTTCGTGGTATTCTTGCTAGTTACACTAGCCATCCTTACTGCGCTTCGATTGTGTGCGTACTGCTGCAATATTGTTAACGTGAGTCTTGTAAAACCTTCTTTTACGTTTACTCTCGTGTTAAAAATCTGAATTCTTCTAGAGTTCCTGATCTTCTGGGTCTCTCTCTCACGCACTACCATCGTAATTGCGAAGTCT
+
:::@=@>CEBBBDBCCFCCCCCCBCCCBBBBC@BBAD<AB?C@DCDCGCB@CDCCC?C@CCA@<A?ACCCCBCCC?BBDDE5BB>A@BB=BBCB@BBGAKD;;;ADCB@CCCCCCCD@DDD@D@CBBBBBCD@CCCC@CCCCCCCCBCBCDBBBC@CCC@BB@B@DBCCCDD@@=@@@@?7?<?@;;;;.:?GDG>DDBBDDCCCC?AAAA,ABBCC?C?AA?ACCAAAA7:6;@@@;;7;ACC>AAACCCCCCCB@BACCCCB?DEFCAA?@8::CD?B:::
@ATNG8:01611:04662
GATGGTAGCGCGACGAGCGTAGACCCAGAAGATCAGGAACTCTAGAAGAATTCAGATTTTTAACACGAGAGTAAACGTAAAAAGAAGGTTTTACAAGACTCACGTTAACAATATTGCAGCAGTACGCACACAATCGAAGCGCAGTAAGGATGGCTAGTGTAACTAGCAAGAATACCACGAAAGCAAGAAAAAGAAGTACGCTATTAACTATTAACGTACCTGTCTCTTCCGAAACGAATGAGTACGTGTGCGACGTGTCTCCTACCATCGTAATTGCGAAGTCT
+
45<=:=BBBCBC@A@@@C;69CCDJ=CBB@CBB@@?<A;@?@00/?<?=:?687333:::+;7=>;:::9988<6;;;::99'5>:?;DDD9CCGF;;;CBBA;;8;?BC@FAA?BBBBAAACCCCCCBBBB@B???=@?BBBBBB@D?BAB>AAABBBBB@AAABBB>AA<???;??BCC=A9:399999(9B<@888AB???<?<????18388;;D@CC@??A@9=9999/999/8;;?ACC>>>>==?C@;;AAA==7;;=9;:98??<A<>>BB@B@@@
@ATNG8:01612:04639
GATGGTAGCACACGAGATCTCATCGTACTCATTCGTTTCGGAAGAGACAGGTACGTTAATAGTTAATATCGTACTTCTTTTTTCTTGCTTTCGTGGTATTCTTGCTAGTTACACTAGCCATCCTTACTGCGCTTCGATTGTGTGCGTACTGCTGCAATATTGTTACGTGAGTCTTGTAAAACCTTCTTTTTACGTTTACTCTCGTGTTAAAAAATCTGAATTCTTCTAGAGTTCCTGATCTTCTGGATACACTCATGTGCACCTACCATCGTAATTGCGAAGTCT
+
@>:?7;;B>CAAABA?@BCA@A;;?BCCCCCC=A99:4;E?C?BBBCC@@=@CBBB@C?BBBB:B@CE:85=;884333333#394;CCC=A>79283;6:@539@?6/).7;///>?7:<88?8?@ABAA==;?>??;=>>@AABB=<=DAA>>>:>995//)//:637AAA@:>9>@@2:4;)//...$.59@A:=875<=<@AA<@AAAA'7553;1;28;48<<=;77.5,5577CC578C@BB@;;;;=8888<=<<6<995:/.-;807-./99436:A
@ATNG8:01617:04647
GATGGTAGATACTCGCTGATACACCCAGAAGATCAGGAACTCTAGAAGAATTCAGATTTTTAACACGAGAGTAAACGTAAAAAGAAGGTTTTACAAGACTCACGTTAACAATATTGCAGCAGTACGCACACAATCGAAGCGCAGTAAGGATGGCTAGTGTAACTAGCAAGAATACCACGAAAGCAAGAAAAAAGAAGTACGCTATTAACTATTAACGTACCTGTCTCTTCCGAAACGATGAGTACTATAGACTATCTGAGACTACCATCGTAATTGCGAAGTCT
+
:>8=5:@@BBCDD@@@;;=55:>@@:@BB<@AAA<<69<?::885?8=>>B@B@?@CFDF2A>ABBBBA>00/63//0;<<<+;:6<5;;;0>BB@;;=GCDC;;;:@CC?CDD>A@CCDDCCCCCDDCCCB>BBCC@BBBBBCDC?B>A;;7;BBBCBCD@CDDBAA?::59A?9>?<;;38887=BCCDC)AB?B???BB===-/,/:::6:9@BCBC@DEBBB@?=;=@@@9@000@@@CCCBBBCCCAAACCCBBBBCBBB@BBBBAB?A=@@BA?ACBC
@ATNG8:01619:04643
GATGGTAGGCGTGTGAGAGTCTGCCCAGAAGATCAGGAACTCTAGAAGAATTCAGATTTTTAACACGAGAGTAAACGTAAAAAGAAGGTTTTAACAAGACTCACGTTAACAATATTGCAGCAGTACGCACACAATCGAAGCGCAGTAAGGATGGCTAGTGTAACTAGCAAGAATACCACGAAAGCAAGAAAAAGAAGTACGCTATTAACTATTAACGTAACCTGTCTCTTCCGAAACGAATGAGTAACTGCGTCTCACTCTCGCCTACCATCGTAATTGCGAACGTC
+
BB;;05==8>C@<;=>@?B:59555)5===BB<;;B@A?CBBBBBE?BB?B?@@@@@AAA0A>@?@>>?CBBCC>997@CAA280,/5:::0:6/0)//66/3387385571756/5<=;<=<<=<@@?===?;?@@@9=<=997//)/688?=A8878BB>:>BAA:959A<@@B>==999,99806===>/==8=;;;>>8888=8;;;>:=9;://)/59887=65.51799.///(/99868283339777:777;9>>A688?<=8///5/3(--33(-,22
@ATNG8:01622:04661
GATGGTAGTATATCGCGTCGCTATCCAGAAGATCAGGAACTCTAGAAGAATTCAGATTTTTAACACGAGAGTAAACGTAAAAAGAAGGTTTTACAAGACTCACGTTAACAATATTGCAGCAGTACGCACACAATCGAAGCGCAGTAAGGATGGCTAGTGTAACTAGCAAGAATACCACGAAAGCAAGAAAAAGAAGTACGCTATTAACTATTAACGTACCTGTCTCTTCCGAAACGAATGAGTACTACTCTCAGAGACACACTACCATCGTAATTGCGAAGTCT
+
888C8@BB@<66/99<//////<==59995455:::5<6;;<<;;@<BC?CACB;;9BBB1B8:9?:??@;;<=4;;<====+<><?29:9&///5/////9:4505:>>9=AA>ABCBCCCCGCCCCBBAB?A;:;=@@AACBAA=A>;;;4:@?@ABBB=AA@9887<B?@@@<?=:::39//)/::::,:>=B???BBC><,/+/698)/+/<000;@@@@?<>3938?A<?@B?877??==>???@@AA@=<<?956@@@B8>>A@==8:/00/0*////
@ATNG8:01624:04641
GATGGTAGTCTCAGATAGTCTATAGTACTCATTCGTTTCGGAAGAGACAGGTACGTTAATAGTTTAATTAGCGTACTTTCTTTTTTCTTGCTTTCGTGGTATTCTTGCTAGTTACACTAGCCATCCTTACTGCGCTTCGATTGTGTGCGTACTGCTGCAATATTGTTAATCGTGAGTCTTGTAAAACCTTCTTTTACGTTTACTCTCGTGTTAAAAATCTGAATTCTTCTAGAGTTCCTGATCTTCTGGACAGAGTGTGCAGATACTACCATCGTAATTGCGAAGTCT
+
44447;;5;;B<==;?;?965<<;;;=><<<<8556<5<?9>:>>DBAA@;A>94:.93=94//(/)/)/::9::444)444444#48388::144597<<<5<<1559;45.59999;<<059>8==B>DC@@@C?@A?@<ABBBCBB0000000/;;6/0/6<;.4./////9:<==9/0/;;&/)/4////'/999<)55<555;;;9:===<+8----3838=7;665;::3:5:<<<<<9///7000>A<<?AA=@<<666===:AA?;=>;=;00/<6=@AA
@ATNG8:01578:04709
GATTAGGACGAGCGTCTGAGAGGTACTCATTCGTTTCGGAAGAGACAGGTACGTTAATAGTTAATAGCGTACTTCTTTTTCTTGCTTTCGTGGTATTCTTGCTAGTTACACTAGCCATCCTTACTGCGCTTCGATTGTGTGCGTACTGCTGCAATATTGTTAACGTGAGTCTTGTAAAACCTTCTTTTTACGTTTACTCTCGTGTTAAAAATCTGAATTCTTCTAGAGTTCCTGATCTTCTGGTGCGCTACAGTCTCTCTACCATCGTAATTGCGAAGTCT
+
;;;7@@@EEDB:;:@@BCCDBB@BAABBBB@BCDD>BB@B@BCCBBBC@CCDCC@C@DCCC@C@CCCBBBB@@<@BABC5BB@BCBC?CBCC@CDC?DC?BACDCHGEFDDBCBC?CCD@C?CCBBABBB<@B::6:CC@@@BEBCBBCBBBC@BAA@DD@C?CCCCCBCBB=@@@AA3A?B?BCDDD5BDDDD?CCDBCBBBBA;??@@0ACCDDAC@BB@BCCBB@@>@?A@?@A@6;:<7;BBCBBBGEGDCCCCBBCC@C@@@;;7;9;;CD@DCBB
@ATNG8:01589:04704
GATGGTAGCGCGACGAGCGTAGACCCAGAAGATCAGGAACTCTAGAAGAATTCAGATTTTTAACACGAGAGTAAACGTAAAAAGAAGGTTTTACAAGACTCACGTTAACAATATTGCAGCAGTACGCACACAATCGAAGCGCAGTAAGGATGGCTAGTGTAACTAGCAAGAATACCACGAAAGCAAGAAAAAGAAGTACGCTATTAACTATTAACGTACCTGTCTCTTCCGAAACGAATGAGTACGATGAGATCTCGTGTGCTACCATCGTAATTGCGAAGTCT
+
;<<B?B=@@@B@@BCDACBBBAA@@;@AA@HCCBBC?B@BCC@@?C?BB?B?B????FFD3C?BBBBBBCC:9949AACDDD5BA>B>BCC:DCC@CBBBBBD::9;?BD?CAA?ACCCCCCCCBCBBBCCB?CCBB@AAACCCBA?B@CBC@CBBCCBBA?CBBAAA?BC@BAA999???8??=;>????1?B?A888>AAA@<@;>>>><@<@@B@@>@AAA@AA?B?BBD>CBA?AABBCDAAAAACBBB@776===>@@>>:>?>===<A:AABB@AAAA
@ATNG8:01601:04694
GATGGTAGGTGCACATGAGTGTATCCAGAAGATCAGGAACTCTAGAAGAATTCAGATTTTTAACACGAGAGTAAACGTAAAAAGAAGGTTTTACAAGACTCACGTTAACAATATTGCAGCAGTACGCACTCAATCGAAGCGCAGTAAGGATGGCTAGTGTAACTAGCAAGAATACCACGAAAGCAAGAAAAAGAAGTACGCTATTAACTATTAACGTACCTGTCTCTTCCGAAACGAATGAGTACAGAGAGTACGATATGTCTACTATCGTAATTGCGAAGTCT
+
;;5;:>>C?CCCCCCBCCDDEABBA<@@@=@@@@AB@C?ABCBBCC?CD@C@B?@99999*;>BCBBCBCCEDE?CCAAA??1?B=B49:96:DG?B@AAA@@0000<AA=A@C?BBBBBCCBCCCCCBBCB?CDDD>AAA@BB??<@@CBB?BCCCCACC?CBABBA?BB?@@A=??;;;3<??:99999(:@;A999BB@?A7;7;=AB<><>BBBB@BBBBBBB@C@CCC=C::7:AAADCCCACAAAAACACBCCB@@BBBBB@@@@C?B>@BBC@>>>>
@ATNG8:01601:04697
GATGGTAGTATAGAGCTCTACATAGTACTCATTCGTTTCGGAAGAGACAGGTACGTTAATAGTTAATAGCGTACTTCTTTTTCTTGCTTTCGTGGTATTCTTGCTAGTTACACTAGCCATCCTTACTGCGCTTCGATTGTGTGCGTACTGCTGCAATATTGTTAACGTGAGTCTTGTAAAACCTTCTTTTTACGTTTACTCTCGTGTTAAAAATCTGAATTCTTCTAGAGTTCCTGATCTTCTGGCGCGTATGTATGTCGCCTACCATCGTAATTGCGAAGTCT
+
BCAB?BCCDCBABCBBBBBCCCCCCCDECC;;;;BBB=BC@D@BBBACBB@BBBBD>A=ABBC@B>AABBBBBBC?????>,7?6BBDD:ABA?<>>>9?A?ABBBBB>>>==@???=@@@;A=B@@88;@A=A@@@;@@@@AA@@???BB>==?<8886//*/9==AAABA?@<?>>>>6>=@<AACCC/??>@@9@@AAABAA7718989):<<=@=A=AA<@@@CA@@<A<AA;;55059959>A=<>@@B?>?@AAB:>=>8=:;:??<A:=>BB=>>>>
@ATNG8:01612:04717
GATGGTAGCTCTGCTCTGACTCTCGTACTCATTCGTTTCGGAAGAGACAGGTACGTTAATAGTTAATAGCGTACTTCTTTTTCTTGCTTTCGTGGTATTCTTGCTAGTTACACTAGCCATCCTTACTGCGCTTCGATTGTGTGCGTACTGCTGCAATATTGTTAACGTGAGTCTTGTAAAACCTTCTTTTTTACGTTTACTCTCGTGTTAAAAATCTGAATTCTTCTAGAGTTCCTGATCTTCTGGGTCTACGCTCGTCGCGCTACCATCGTAATTGCGAAGTCT
+
;<@B@BCBB@@<===@@CC?<<<=@????BCD@CBBB>BC@C@CCCCCAA>BCHDF@C?CCCC?C@CCCDCBCCB=:::::*;C?BBBE>CJCC@CCG?CC@BBBCCC@CCCCCBBB?CCC?B?CEBBBBBA@DCBC?CCCCBBBDDBBACCCBA?BCB@BB@B@BBCCCCCCC?D;;;;.;5;=BCJGGG+CCCCD>CCCCCCCCCC>ABAA2ACCCD@D>BA@CCCBB??=@ADBBBBB>A@BB<BBBBBDCCCCBBBCCBBBB>@ACCCC@C>BACCACABA
@ATNG8:01622:04698
GATGGTAGACACGTGTGCTCTCTCGTACTCATTCGTTTCGGAAGAGACAGGTACGTTAATAGTTAATAGCGTACTTCTTTTTCTTGCTTTCGTGGTATTCTTGCTAGTTACACTAGCCATCCTTACTGCGCTTCGATTGTGTGCGTACTGCTGCAATATTGTTAACGTGAGTCTTGTAAAACCTTCTTTTTACGTTTACTCTCGTGTTAAAAATCTTGAATTCTTCTAGAGTTCCTGATCTTCTGGAGATACACATGATACTCTACCATCGTAATTGCGAAGTCT
+
@?@?:B=BCCB995<655;;;9;;A@>:96>D@BCCB:@A5;5:94499<.55<<;:?984:>9@?BBBDCBA:A<?==??.;76;333(3339493/(//)////8839:<<@;<>6565:>9==A?>::8;?@AC;:;:<:;:;:AAA????=1759677188<=A<<9=77255A=C-94:-55556(59;99/9699::@A9949<<<*:<:5:<*/*/:5::=;;:?;?8====;;5:<<:>=?>>>>>@@>>>B?====>;?<==::5:+//:;6;77;
@ATNG8:01581:04741
GATGGTAGTATCTGCACACTCTGTCCAGAAGATCAGGAACTCTAGAAGAATTCAGATTTTTAACATCGAGAGTAAACGTAAAAAGAAGGTTTTACAAGACTCACGTTAACAATATTGCAGCAGTACGCACACAATCGAAGCGCAGTAAGGATGGCTAGTGTAACTAGCAAGAATACCACGAAAGCAAGAAAAAGAAGTACGCTATTAACTATTAACGTACCTGTCTCTTCCGAAACGAATGAGTACTGTATCTATGTGTGCGCTACCATCGTAATTGCGAAGTCT
+
<4558<==@A@<955>>C>B>>>=@=@:;295955>.4.4::444:7;:7;8?A>=>EDG0@<@00/=::;8::917;33333$37,3,333&39918887788//(/(.30..2+2668=?@@?CCCCBBBB<A@?@<@@@BCCBB?C@DBB@BBBCCCBB?BBCDDC@CC?999>@@?@?:??=;99999(9?@???;BBA@@<B:=>@@<@=@@CA@>@CBBBBBAD?BBB>BCC@BBBBBBBCBBBBBBBBBBBAAAABB??=;A@@B@=C6<<BC?B<;:
@ATNG8:01595:04779
GATGGTAGTGTGTGCTCTGAGAGTAGTACTCATTCGTTTCGGAAGAGACAGGTACGTTAATAGTTAATAGCGTACTTCTTTTTCTTGCTTTTCGTGGTATTCTTGCTAGTTACACTAGCCATCCTTACTGCGCTTCGATTGTGTGCGTACTGCTGCAATATTGTTAACGTGAGTCTTGTAAAACCTTCTTTTTTTACGTTTACTCTCGTGTTAAAAATCTGAATTCTTCTAGAGTTCCTGATCTTCTGGACAGAGTGTGCAGATACTACCATCGTAATTGCGAAGTCT
+
448:8<<=@@00///////99<<:<@@:445483:<<<4<B=@?@LCCCGG@BB@99059=@=B:C@BBAEC;;:A=;;;;;*44.48:::+:9=9.55;4;;>@AABBCACIGIDBAA?ABB?B@CCBBBB;;5;A;;5;@AACAAACAA@CCCDD?BBBA;;<;@CBBBCCBCCADBBBA7A=A<;;;;;;;#;BAAA;B@@@AA:;:C@DEEE1C99:B;A=BD?@BAAA@C8;8;BABCC@AADACCCCCFCCBCCCCCCBBCCC@BBBABC?C?AAFCICBBB
@ATNG8:01605:04744
GATGGTAGCGCACACATAGATACAGTACTCATTCGTTTCGGAAGAGACAGGTACGTTAATAGTTAATAGCGTACTTCTTTTTCTTGCTTTCGTGGTATTCTTGCTAGTTACACTAGCCATCCTTACTGCGCTTCGATTGTGTGCGTACTGCTGCAATATTGTTAACGTGAGTCTTGTAAAACCTTCTTTTACGTTTACTCTCGTGTTAAAAATCTGAATTCTTCTAGAGTTCCTGATCTTCTGGAGATACACATGATACTCTACCATCGTAATTGCGAAGTCT
+
AB?@?BCCBCCCCCCBDBCCB@@@@@;55>?@=ABCB>CD@D@;=;A;@A>B@;@B@E?BCBC?B@BB@@@BDBB>;;<;<';B:>:@@8>;<<=@<@=<B?BBCCBG@CCCCDDCC?BBB@C?ICCC999C@CDDD=BAAADCCBBCCCCBBAB?BCC?CC?C?CCACBBCBB?A;:::-:;>;;::;.;ACDD>CCDCCCCFCC@CFJF3DCCICAC@BC@BBBCBBB?C@BCCCCC?BBF?BCBBABCCCBBCCDFEB@@@>@=?@??;?6;:CD?CCCC
@ATNG8:01605:04754
GATGGTAGCGCATATCAGCGCAGCCCAGAAGATCAGGAAACTCTAGAAGAATTCAGATTTTTTAACACGAGAGTTAAACGTAAAAAGAAGGTTTTACAAGACTCACGTTTAACAATATTGCAGCAGTACGCACACAATCGAAGCGCAGTAAGGATGGCTAGTGTAACTAGCAAGAATACCACGAAAGCAAGAAAAAAGAAGTACGCTATTAACTATTAACGTACCTGTCTCTTCCGAAACGAATGAGTACCTCTCAGACGCTCGTCCTACCATCGTAATTGCGAAGTCT
+
///86<>BBABB@;?C@?@>A@955)555.5=<;55.55)4;>????490*/1/0///////#5.5::777;//,/@3@:@@@?@0@B=A;@@A9@?E?AA;;9?;999)47@<7@;@659?=?A@BBB;;;BBBCACCFD?BABDDDDD@C@C9:6:AACBDDC@BBBCCC@BC@BBA=@@??<8<<><>@@@@@'>><00//?BCCA?C?BBA?<@=;;ABB?BBCBBCC@C@BCC>BBB?BBBBABE@BBBBBBBBBBBBDCC?BBB?B>==AB?B?@@@B@BCBB
@ATNG8:01620:04771
GATGGTAGCTCTGCTCTGACTCTCGTACTCATTCGTTTCGGAAGAGACAGGTACGTTAATAGTTAATAGCGTACTTCTTTTTTCTTGCTTTTCGTGGTATTCTTGCTAGTTACACTAGCCATCCTTACTGCGCTTCGATTGTGTGCGTACTGCTGCAATATTGTTAACGTGAGTCTTGTAAAACCTTCTTTTTTACGTTTACTCTCGTGTTAAAAATCTGAATTCTTTCTAGAGTTTCCTGATCTTCTGGGTGCGCTACAGTCTCTCTACCATCGTAATTGCGAAGTCT
+
::4;.4<;;@=ABBCBBBCCCBBAB@CBDBBB@CCCD=BB?B@BBBBBCC@CCCCDAC@CCCC?C@CCCCDDFCC?@@>>>>'>@>@>??>4=@@@6<6@=<B<@@@AAB@CCCCCCCC?BDC@D@DDDCBBBB>BBBC?BBCBBBCBCBBBDAABC@BBC@BB?B?BCDDCCCDE=C;;;;.;=A=BBBBBB)ADAAA=ACCBBCCCCD@CDFF5C@@AC?A=;;:6:?@CC:::.:=?@ACDC?A:;<0<BBCBBDMECCBBCCCBCCABBBBBB6:8<ADD@CB@A
@ATNG8:01581:04829
GATGGTAGTACATGATAGACGACACCAGAAGATCAGGAACTCTAGAAGAATTCAGATTTTTAACACGGGGAGTAAACGTAAAAAGAAGGTTTTACAAGACTCACGTTAACAATATTGCAGCAGTACGCACACAATCGAAGCGCAGTAAGGATGGCTAGTGTAACTAGCAAGAATACCACGAAAGCAAGAAAAAGAAGTACGCTATTAACTATTAACGTACCTGTCTCTTCCGAAGCGAATGAGTACAGAGAGTACGATATGTCTACCATCGTAATTGCGAAGTCT
+
BC<;:9>=AB=BBC>B;;995;<5516<<4><9///693999;;=>9=;+/+///:<<<<+<5555555&5;<<<09455555$5<7<9>>>2>;;7;>>BCCCBB>A>AA>A??<?AABCCBDCCCBBCDDC@CCAA>ABCC:99B?CACCC?BAAABB@C>BAAABB=>?8777/77555,5224:::::.:=7988:><=><,/-/8:9)/)/::::8==>>=78/78<<;374B>BBBBBBBBA>>=B@@<=>>?===>>;94:755>>;@4777<8;?@>
@ATNG8:01589:04820
GATGGTAGCTCGCTGATGATATCTCCAGAAGATCAGGAACTCTAGAAGAATTCAGATTTTTAACACGAGAGTAAACGTAAAAAGAAGGTTTTACAAGACTCACGTTAACAATATTGCAGCAGTACGCACACAATCGAAGCGCAGTAAGGATGGCTAGTGTAACTAGCAAGAATACCACGAAAGCAAGAAAAAGAAGTACGCTATTAACTATTAACGTACCTGTCTCTTCCGAAACGAATGAGTACTGTATCTATGTGTGCGCTACCATCGTAATTGCGAAGTCT
+
AAAA;CCCCGBBBAB@ABBCCABABADCCACCC@@@?B?BCC;::F@CC?C?:99=<@@@.A?BBBCCBBBBA@8>>;;;;;*;B>B=@@A8ACFBACABDHDFC@B@BA=ACC8:9BBCCCCBBBCBBBCD@CCCC=@?BBAAAB>B?C:::;CCDCCCC?AAABBC@BB?BBB>AACCC>BAA>ABDDD3AA;@:::BBD=>:<4::=>:=8<;???=@AAAACC>A>BCC=BBB?BBBCCCDCDBAA@BAB@CB>>>?A@@@=AAAA>>;=<BCA?;?000
@ATNG8:01594:04824
GATGGTAGAGAGAGCTCTCTCATCGTACTCATTCGTTTCGGAAGAGACAGGTACGTTAATAGTTAATAGCGTACTTCTTTTTCTTGCTTTCGTGGTATTTCTTGCTTAGTTACACTAGCCATCCTTACTGCGCTTCGATTGTGTGCGTACTGCTGCAATATTGTTAACGTGAGTCTTGTAAAACCTTCTTTTTACGTTTACTCTCGTGTTAAAAATCTTGAATTCTTCTAGAGTTCCTGATCTTCTGGTATACACACTCGCTCGCTACCATCGTAATTCGAAGTATCG
+
>?:A7;:=@A;;:>;<<<====>=@@999ACC@BBDF?BB>B=BB==>>@*0/8994:;?@A@8B8;AAABBB@?677333$3339333(399938773(3;1733,3;;288?697656//.2639<B>;88A;A<>>188=<<9=>>>??@888=5867=<=:><>=====@@@:=<>>?,8085;;AAA.;;===5;;;@@@@@@B<@@A@/>77)//1616:9ABB;;;<=B=>>?A=>:==?=@@@BB@==>BB;:<@@???C<@@>>>@<@>=6617-,,((
@ATNG8:01602:04808
GATGGTAGCATCATGCATATCTCACCAGAAGATCAGGAACTCTAGAAGAATTCAGATTTTTAACACGAGAGTAAACGTAAAAAGAAGGTTTTACAAGACTCACGTAACAATATTGCAGCAGTACGCACACAATCGAAGCGCAGTAAGGATGGCTAGTGTAACTAGCAAGAATACCACGAAAGCAAGAAAAAGAAGTACGCTATTAACTATTAACGTACCTGTCTCTTCCGAAACGAATGAGTACCTCTCAGACGTCGTCCTACCATCGTAATTGCGAAGTCT
+
;8<@055449:@9666>@BBBC;;99@9:45?>00/)0)/996?><8?;2;;;;33399;+:6<==<BCCCBB@9>>;;;;;';?;?499505<=?9;6B@>@00/6;;7<?A899BBCCCDCAAAEDDCC@CBBB?BBBBCBBB?C@DDC@BBBBCCDCACAAAA@=@B?BBB?CBBBB<@???AAAAB2@=8===?C===A1818<>>1818=AAA?BDAAAAA8:79BA=BBB?BCBBBBB@:::??=<=889@AA>A;:6:;88896=-//994899A
@ATNG8:01611:04784
GATGGTAGCTCGCTGATGATATCTCCAGAAGATCAGGAACTCTAGAAGAATTCAGATTTTTAACACGAGAGTAAACGTAAAAAGAAGGTTTTACAAGACTCACGTTAACAATATTGCAGCAGTACGCACACAATCGAAGCGCAGTAAGGATGGCTAGTGTAACTAGCAAGAATACCACGAAAGCAAGAAAAAAGAAGTACGCTATTAACTATTAACGTACCTGTCTCTTCCGAAACGAATGAGTACTATAGACTATCTGAGACTACCATCGTAATTGCGAAGTCT
+
@@:>:BBB<<=@B;;;@C966;;6646?@:?CCA@@<@5;9:455;7;=9=9<<;?=DCC3C:<977==????B8=8?CCAA09:55.999&95<<666;:;:/0+/27:6<@C@EC@@@CCJCCBBAAACB=AA;;6;@@ABB??<@<@@@=@::9CCCC?BCCDBA???9???;@@99927==9899999%9A>BBA?AEBA=-/+/866)/)/;<<<9@@@???B<B4:=>8>>>=A@BBCBBBCCCFBAAB>BCCBBBBCAB?B???BB>A=BA;;5;;::
@ATNG8:01611:04828
GATGGTAGTATAGAGCTCTACATAGTACTCATTCGTTTCGGAAGAGACAGGTACGTTAATAGTTAATAGCGTACTTCTTTTTCTTGCTTTCGTGGTATTCTTGCTAGTTACACTAGCCATCCTTACTGCGCTTCGATTGTGTGCGTACTGCTGCAATATTGTTAACGTGAGTCTTGTAAAACCTTCTTTTTACGTTTACTCTCGTGTTAAAAATCTGAATTCTTCTAGAGTTCCTGATCTCTGGTGAGATATGCAGATTCTACCATCGTAATTGCGAAGTCT
+
BCAB>?;CAAB9;6<<;;;??A@@BCBCCE;<7;AAA=BB?B@AAACC??=?AA@@;?<?BACAD>AABAAAA?A<@@@@@.A<<???D9A@@@000;7;@=@>:8??:>=====>C;===7;5;A>;:;;;;@A==:;;;ABBAA>>>EE>;::;:99<>><><AA@@@@B@@<@AAAA6>;><;;<<<.<@@@D9?;<<AAA>?=07777(8<<=?=B=?>:?BGB?>>;>>C@@??>=<A:>>>>>AAAAAAAAA;@@AA<>>>=<<8=9=>@@>A=>>
@ATNG8:01620:04794
GATGGTAGTCTCAGATAGTCTATAGTACTCATTCGTTTCGGAAGAGTCAGGTACGTTAATAGTTTAATAGCGTACTTCTTTTTTCTTGCTTTCGTGGTATTCTTGCTAGTTTACACTAGCCATCCTTACTGCGCTTCGATTGTGTGCGTACTCTGCAATATTGTTAACGTGAGTCTTGTAAAACCTTCTTTTTTACGTTTACTCTCGTGTTAAAAATCTGAATTCTTCTAGAGTTCCTGATCTTCTGGTAGAGCGTGCATATATCTACCATCGTAATTTGCGAAGTCT
+
AAA@9=BBBBDDDECBBBB@<@=BCAB@@;:@7>9:9.5:.5.6<<>@CC?BBCCC@B=@?::90;>AEEECDECC@BBAABA)?B=A<;;.;A;;8;BE=BC@BBAE;;;7;BBCCCCC@CCC@FACBBBAAAB?BBCB?BBBBCBCABBBCCCCC@CCB>@B>B?BBAAAACDD@DBAAA6?=?<AACCCC(CCA@@=AECBBA@@992;;;;*;AAAB?B?BB@CCCCDED@CACDCCC@:A9:8:DEEDCAABCCCCCCCCCDD@C@@=@@2990;CAA?CCDC
@ATNG8:01623:04782
GATGGTAGGCGACATACATACGCGCCAGAAGATCAGGAACTCTAGAAGAATTCAGATTTTTAGCACGAGAGTAAACGTAAAAAGAAGGTTTTACAAGACTCACGTTAACAATATTGCAGCAGTACGCACACAATCGAAGCGCAGTAAGGATGGCTAGTGTAACTAGCAAGAATACCACGAAAGCAAGAAAAAGAAGTACGCTATTAACTATTAACGTACCTGTCTCTTCCGAAACGAATGAGTACGTGTGCGACGTGTCTCCTACCATCGTAATTGCGAAGTCT
+
00:9399939955<<<<<?@A@@@@:>?C?AA@@BB4:45944::@7::7:7:;:99999'9DBCCFA@@B;;;0;?????@,>B=A5<<;.;?B?@??AA@@;<7;@AA>AAA?ABABGCCCBCCCAAADD?BBBB>AABBBCBB>C@BBA=BBBBBBBB@B@B@>>9?A=@AA399>=<3==:488888(8<9>688==??B<@<???@<@8<<CBB?CBBBCBB@C@CCC=BAB>BBAABBA???9::AAACCCBBBB@BBA>ABAAAB6;6;AAA?BA@@
@ATNG8:01623:04808
GATGGTAGCTCGCTGATGATATCTCCAGAAGATCAGGAACTCTAGAAGAATTCAGATTTTTAACACGAGAGTAAAACGTAAAAAGAAGGTTTTACAAGACTCACGTTAACAATATTGCAGCAGTACGCACACAATCGAAGCGCAGTAAGGATGGCTAGTGTAACTAGCAAGAATACCTCGAAAGCAAGAAAAAGAAGTACGCTATTAACTATTAACGTACCTGTCTCTTCCGAAACGAATGAGTACGAGAGAGCACACGTGTCTACCATCGTAATTGCGAAGTCT
+
:<<D?==>=<==?<A@CCCCC;6:B9BCDABED;;9<?=BCD995A;>@=@;;=//////$/4;;;887993377&3844444$55.5.555&59<7566<;9955058=>8<AA@BCCBCCEBBAABBCBBA>AA:;8:?>>?@??=@?AAA>ABBBCCCC>AACCAB?9947?948988818996;=CCC1A?;?@AAAA=@@-/-/;;;1617@AAA@CA????=2948=>9?>>;>@AABBBABCCCBABBAAAB@?;;;:;<A888BA>>:AAAB?@:::
@ATNG8:01624:04813
GATGGTAGTGCGTGAGAGAGAGACCCAGAAGATCAGGAACTCTAGAAGAATTCAGATTTTTAACACGAGAGTAAACGTAAAAAGAAGGTTTTACAAGACTCACGTTAACAATATTGCAGCAGTACGCACACAATCGAAGCGCAGTAGGGATGGCTAGTGTAACTAGCAAGAATACCACGAAAGCAAGAAAAAGAAGTACGCTATTAACTTTTAACGTACCTGTCTCTTCCGAAACGAATGAGTACTACTCTCAGAGACACACTACCATCGTAATTGCGAAGTCT
+
:>>@7;>BCDCCCCBBCDHC@A@@@;@DB?BBC@@@?B?ABB@@?C>AB@C@::7=8=>=+=7BB::7A@A???5<>;;;;;);@;>4999&59<7;A<ACCBCC?D@BG?BBC?AACBBBCDDCCBBBDCC?CCCC>A@@ABBB@AB>CBB@BCBBBBAA?CCDAA@>AD@BBA>ABBCF>C??<?@@@@2@B?@:::A?==>1818988)89==::::======><@;@BF:@>>:>@AA888@A@@?AB=>>???AAAA?AA<AAA?@A;A5:;AA;><>>
@ATNG8:01605:04853
GATGGTAGTGCGTGGAGAGAGAGACCCAGAAGATCAGGAACTCTAGAAGAATTCAGATTTTTAACACGAGAGTAAACGTAAAAAGAAGGTTTTACAAGACTACACGTTAACAATATTGCAGCAGTACGCACACAATCGAAGCGCAGTAAGGATGGCTAGTGTAACTAGCAAGAATACCACGAAAGCAAGAAAAAGAAGTACGCTATTAACTATTAACGTACCTGTCTCTTCCGAAACGAATGAGTACATAGATATACGTATAGCTACCATCGTAATTGCGAAGTCT
+
<<4;06::9;77//)/99:=>CCBBB/5557;959958=84553333288-3-33388=<=+8/33888:8899:(///////$/;5<.555&5:92//////999=;?:??<@<<<?@B<AAABCAA@@B<<<5>9558<BB=BAAA?B?C@@<@?=<:54=;??=BBB>BB@?A:7:9999278728;=BC1B@@==<>;799<:>;>?AA7;6;=B;;6;B:::BFAC????:?AB?BBABAABBA???@A;:88765878---(-2799;593222905587
@ATNG8:01620:04874
GATGGTAGCTATACGTATTTCTATGTACTCATTCGTTTCGGAAGAGACAGGTACGTTAATAGTTAATAGCGTACTTCTTTTTCTTGCTTTCGTGGTATTCTTGCTAGTTATCACTAGCCATCCTTACTGCGCTTCGATTGTGTGCGTACTGCTGCAATATTGTTAACGTGAGTCTTGTAAAACCTTCTTTTTACGTTTACTCTCGTGTTAAAATCTGAATTCTTACTAGAGTTCCTGATCTTCTGGCTCTCGTAGACAGATACTACCATCGTAATTGCGAAGTCT
+
;;<A9;;BC====6666<<4<>?=<<<55555.9<<<4;;7;265<<?<=:=?=@A6;49?>?2929499454;:633737$7;578==8>=??9>:=8<?;00-:580--/666;;;5522+23222222224866755559999;78998////(/.2.55383777:::::?055555)5.7156667(8=>AB588@@?=>>==8<>?/=99//(/38;597967755056999::?=B@@688=<D??==>?@???A==>@<@AA@@<9>166<<6:9==
@ATNG8:01580:04906
GATGGTAGCGCACACATAGATACAGTACTCATTCGTTTCGGAAGAAGACAGGTACGTTTAATAGTTAATAGACGTAACTTCTTTTTCTTTGCTTTCGTGGTATTTCTTGCTAGTTACACTAGCCATCCTTACTGCGCTTCGATTGTGTGCGTACTGCTGCAATATTGTTAACGTGAGTCTTGTAAAAACCTTCTTTTTACGTTTACTCTCGTGTTAAAATCTGAATTCTTCTAGAGTTCCTGATCTTCTGGAGATACACATGATACTCTACCATCGTAATTGCGAAGTCT
+
<<==?BA@?;;;<@@B@;65==;;<554499838977.7:5;)//)///9;255544<)4.4:::.4.44444:44.4:)//988'///(//9;3/55;7<555)59.5556=?<@@@@==AA?CBB>A=BAA@AA>>9>>:949>>9999:>>?>;?A@@=AA@=AA:?9?A9495<::5:55555$57<7:<<<<)56<<?6>656;;555<.555&5;;;<:=<??:6/////;6;488>;;;455=<@ABCCAA@BDB@@@?@@>??;?AAACD?A9;;BB@CAA;
@ATNG8:01583:04901
GATGGTAGACACGTGTGCTCTCTCGTACTCATTCGTTTCGGAAGAGACAGGTACGTTAATAGTTAATAGCGTACTTCTTTTTCTTGCTTCGTGGTATTTCTTGCTTAGTTACACTAGCCATCCTTACTGCGCTTCGATTGTGTGCGTACTGCTGCAATATTGTTAACGTGAGTCTTGTAAAACCTTCTTTTTACGTTTACTCTCGTGTTAAAAATCTTGAATTCTTCTAGAGTTCCTGATCTTCTGGTCTACTACACTGTACTCTACCATGTAATTCGCGAAGTA
+
:::A9BCBCCCCC9;9A;>>;;;=@@@BABBB?CBBB>BC@D@BBBBAAA7;;AAB?C;?>@=6<;==;?@@:33177;;;'6849//*.88;17337(37,333,39:4:@A;88;A<>??:=:=???>;;;;?B?@:==BBAA@===?@@C?;;58887<>5;6;>==;;;@A666@DD5C=D;??@@@/=::;<1<///7:=>>=57777)7//)/:595>F=B??;;<A=B<@@B@@@<>>><>>>??AA=99;<666==;@@<@@:::9@1//-79,7,,
@ATNG8:01590:04926
GATGGTAGATACTCGCTGATACACCCAGAAGATCAGGAACTCTAGAAGAATTCAGATTTTTAACGCGAGAGTAAACGTAAAAAGAAGGTTTTACAGACTCACGTTAACAATATTGCAGCAGTACGCATACAATCGAAGCGCAGTAAGGATGGCTAGTGTAACTAGCAAGAATACCACGAAAGCAAGAAAAAGAAGTACGCTATTAACTATTAACGTACCTGTCTCTTCCGAAACGAATGAGTACTACTCTCAGAGACACACTACCATCGTAATTGCGAAGTCT
+
>@<A8<>=CCBCBAA;;==<ABCCD=BCB@CBB@@?;>5<9<884=8@@>A>=>787CCC3C?BBA?<<<444=6::>@@@@0?A<A;@@A7@BE;<9BBBBBC@B@BB?BAA>AA??ACBCHIICCCCCC@CBBB9;<BCCDCC?C@C@@?@BCBBCCD?CBCBAA>AB?BBB@BBB@@7<<<:>CFFD3>?;@@A>>>@@A1818::>3:5;@BBB@DDADBCB?B@BCC>CAA>ADDCBAAACCBBBCCCBB>?@@@AAAA<A@A@@A=B<CCBB?BBBB
@ATNG8:01595:04908
GATGGTAGTATCTGCACACTCTGTCCAGAAGATCAGGAACTCGTAGAAGAATTCAGATTTTTAACACGAGAGTAAACGTAAAAAGAAAGGTTTTACAAGACTCACGTTAACAATATTGCAGCAGTACGCACACAATCGAAGCGCAGTAAGGATGGCTAGTGTAACTAGCAAGAATACCACGAAAGCAGAAAAAGAAGTACGCTATTAACTATTAACGTACCTTTCTCTTCCGAAACGAATGAGTACTGTATCTATGTGTGCGCTACCATCGTAATTGCGAAGTCT
+
:<<>:<944/////////79;56556;55.595544./2////////)/6)3-339;;==<+:/33887333333(3399999(455)5.5;;&555.555555<55067;::<<<7;;;:====666;;=5669;;:<9<<;444394:7<<=;>CCAB@;A?BC>>:8:<A>@@=6888<=5<44/8;??0:70...578555496;:==6=466988.44(48447;7444/4<<8:==<=//////8:::;@?::00/9988(/33334.4.44458;;;>
@ATNG8:01607:04922
GATGGTAGCACGACACGACGATGTGTACTCATTCGTTTCGGAAGAGACAGGTACGTTAATAGTTAATAGCGTACTTCTTTTTCTTGCTTTCGTGGTATTCTTGCTAGTTACACTAGCCATCCTTACTGCGCTTCGATTGTGTGCGTACTGCTGCAATATTGTTAACGTGAGTCTTGTAAAACCTTCTTTTTACGTTTACTCTCGTGTTAAAAATCTTGAATTCTTCTAGAGTTCCTGATCTTCTGGAGATACACATGATACTCTACCATCGTAATTGCGAAGTCT
+
@A<C@DDDABBB=C<<>><@<ABBBCCCBBCC@CCDE>CC?C?CBABBBB@CCBBB?B@CCBB?B?BBCDCBBA@=99999)=>;?999)9;<;>CBB?AB>???A??;?BBBB?>D<AAA;A;>><99;:=<@CBB:>?@@C@@@BAAA@A>>><>>><@C<@<@C>:;;@AA=??BBB6@<@:==@@@/@A@@A7>;;;;;?@AA<==<;+<//)/;171;>:>??;;;B=A=ABD??@8;;><???AAA???@@A>>>A>@>A9=8899>6=///666=;;>
@ATNG8:01619:04890
GATGGTAGCTCTGCTCTGACTCTCGTACTCATTCGTTTCGGAAGAGACAGGTACGTTAATAGTTAATAGCGTACTTCTTTTTCTTGCTTTCGTGGTATTCTTGCTAGTTACACTAGCCATCCTTACTGCGCTTCGATTGTGTGCGTACTGCTGCAATATTGTTAACGTGAGTCTTGTAAAACCTTCTTTTTACGTTTACTCTCGTGTTAAAAATCTGAATTCTTCTAGAGTCCTGATCTTCTGGTGTCTGATCTGTATCACTACCATCGTAATTGCGAAGTCT
+
00//8;<<=<>CB==?AG@CBBBBDCDDBB9:8;CCC>CC@C@DBBBBCC@<;;B@8<<AA=C:CABB@;695::277777'//)/:;;3;;;<266=8<<6/0/9895;=;;:;>>:?>@?B=@@BCC;;:?BBBB>BBCCCBC@@AB@@@CCC?CBC>AA??=?BCCBAADC@CA@@@4:2:;::;;;*;ABCD=B996;;<999.4444$99=;<;?79909A??????:>????@<@?D?CAAABABBCBAACCC;;;@@@B;;;>>9>?BBBC@C?99
@ATNG8:01625:04897
GATGGTAGTGATACAGATCAGACACCAGAAGATCAGGAACTCTAGAAGAATTCAGATTTTTAACACGAGAGTAAACGTAAAAAGAAGGTTTTACAAGACTCACGTTAACAATATTGCAGCAGTACGCACACAATCGAAGCGCAGTAAGGATGGCTAGTGTAACTAGCAAGAATACCACGAAAGCAAGAAAAAGAAGTACGCTATTAACTATTAACGTACCCGTCTCTTCCGAAACTAATGAGTACAGAGAGTACGATATGTCTACCATCGTAATTGCGAAGTCT
+
;;44.44:;=B>BBBCAA@;<AA;9.5;>.4;@954057997///:)/-(-3///8;;;;+;//3:333;=:==6=9;4999':>9=:=@D9CCC@C;;;;;999258=>;?BC?CCABBCABCFHDDCCCC?BB@@;@;;9A@::3;;>;;49?>:>B<B>AAABBC>AA@BBB<>>CCD=BBA<?>===,=<:>;;;@D>==5;5;9>>6<9=@CCED?D@?@BB?C?BFE>AAA@ABACBBBBBBBBCBCBBCBBBB999BB@CCAABC?B7;;A@=@AAB
@ATNG8:01626:04902
GATGGTAGTACATGATAGACGACACCAGAAGATCAGGAACTCTAGAATAATTCAGATTTTTAACACGAGAGTAAACGTAAAAAGAAGGTTTTACAAGACTCACGTTAACAATATCGCAGCAGTACGCACACAATCGAAGCGCAGTAAGGATGGCTAGTGTAACTAGCAAGAATACCACGAAAACAGAAAAAGAAGTACGCTATTAACTATTAACGTACCTGTCTCTTCCGAAACGAATGAGTACGTGTCGACGTGTCTCCTACCATCGTAATTGCGAAGTCT
+
BBCB?BBABCFFBBBBBAABBBBBC=B@C<?@?6659=:<666BCC;?>4:137:55555$55:@BA@;B@BBB9AA;;;;;$9=99;@<=2AEDAAABACBB@@>A?CB@CBDBBBBBCBBBCBBB@AABB>AABB?B@;;>A??;B>BBB>BB@B@C@>9=AA???;>>9;;;;?;9989+/--7777*--+/<<<??@BB;>;?A@B7;7;ACCC@CCCCCCC@B?BEE>B@?=@BCCBBBBBCBBBBBAAAAAAA?BAB?BBBBBA?A@CDCC?B;::
@ATNG8:01583:04964
GATGGTAGCACACGAGATCTCATCGTACTCATTCGTTTCGGAAGAGACAGGTACGTTAATAGTTAATAGCGTACTTCTTTTTCTTGCTTTCGTGGTATTCTTGCTAGTTACACTAGCCATCCTTACTGCGCTTCGATTGTGTGCGTACTGCTGCAATATTGTTAACGTGAGTCTTGTAAAACCTTCTTTTTACGTTTACTCTCGTGTTAAAAATCTTGAATTCTTCTAGAGTTCCTGATCTTCTGGGTGCGCTACAGTCTCTCTACCATCGTAATTGCGAAGTCTT
+
CBBB@BBCCCBBBB;;:BCBAA@=AABBBBBB@BBBC=CB=@<;<<>?CB>BCA;;695>@<<7?7:;;=B@?:?5ABAAA/?=97777.3<<?:?>==@@<@00//0)/999<?;;7:@@=B=BA>>;;;>=@??D<>>=>>>>A?@?BB>>=?<888=A@<@<@@@???AAA:=:@@@2@////:@@@,<====2>>>=>AA>=>;;:::*://,/>9>9>><>AB><;;=A<@>@@BE<;888166699=A@@@A>>=A>77;23333770706=9959732-
@ATNG8:01588:04958
GATGGTAGTAGTACACTAGTCATACCAGAAGATCAGGAACTCTAGAAGAATTCAGATTTTTAACTTCGAGAGTAAACGTAAAAAGAAGGTTTTACAAGACTCACGTTAACAATATTGCAGCAGTACGCACACAATCGAAGCGCAGTAAGGATGGCTAGTGTAACTAGCAAGAATACCACGAAAGCAAGAAAAAGAAGTACGCTATTAACTATTAACGTACCTGTCTCTTCCGAAACGAATGAGTACGAGAGAGCACACGTGTCTACCATCGTAATTGCGAAGTCT
+
BB;::9<>BCCCBB<>>>@@@@@>@;@@A<@B;;;@2:25=<544939939)-----999'8(-/)/8:9998880334;<<=+66158===2?@@@BBBCBBCCE@B@AC?CCC>@?AABDCCBCBCBBBBB@CBBB>AABBBBBB>B?CBB@AAABBBBB@BBBBBB@BC?BBB=??BBB<@?;<?BBBB/AA<A;;;BBA>>:>:=?BB<><>ABBB?BB???BB?B?BCC>CBB????BBBCCA=>D>>B@@=>=AA??=AA<B???AA:><BBBB?A999
@ATNG8:01597:04953
GATGGTAGTAGTACACTAGTCATACCAGAAGATCAGGAACGATCTAGAAGAATTACAGAATTTTTAACATCAGAGAGTAAACTGTTAAAAAAGAAGGTTTTTACAAGACTCACGTTTAACAATATTTGCAGCAGTACGCACACAATCGAAGCGCAGTAAGGATGGCTAGTGTAACTAGCAAGAATACCACGAAAGCAAGAAAAAGAAGTACGCTATTAACTATTAACGTACCTGTCTCTTCCGAAACGAATGAGTACTATAGACTATCTGAGACTATCGTAATTGCGAAGTCT
+
@@AA<>@<9945555<<<565;445.599.555558(-(,,,,5,,*888838(//:/0)/777'8.44333333449::/8///(/9999%66(/(3333$333,33;9332255'2.55.5222'2777====BBBBACCCD?AAAA?CB@@@@>><B?CBB>AACBB>>>=ABA??><?>:=;;7;>>AD:@>>999999)662----7789;3716655/5169>==:=CBAAAB@C@BBB>BBB>AAA888?@@ABBBCCBAAAC@AABCECAABB@C=@?BB@BBBB
@ATNG8:01600:04945
GATGGTAGCGCATATCAGCTCAGCCCAGAAGACTCAGGAACTCATAGAAGAATTCAGATTTTTAACACGAGAGTAAACGTAAAAGAAGGTTTTACAAGACTCACGTTAACAATATTGCAGCGGTACGCACACAATCGAAGCGCAGTAAGGATGGCTAGTGTAACTAGCAAGAATACCACGAAAGCAAGAAAAGAAGTACGCTATTAATTATTAACGTACCTGTCTACTTCCGAAACGAATGAGTACAGAGAGTACGATATGTCTACCATCGTAATTGCGAAGTCT
+
ACA@=@CCBBBBBBBA@?CC??CCD>?C@<>0/////5<6;:5548;:5::04049:<<<==+<;:;;BBBBA?DD;@@;;::-487;5;;;.:4404?898AA9:59?AA;??A;@;<>BB?BBBBA@@?@A?BCBC@EBBBBBBB?C?BBB?BCCCBA@B?@A>><>;>A=>>?:>>>>>3>??<;ADD1;:4:=@@@??>B?B=A>AB?>=CDDFF?@00000/96;6=??7B==9<<88?????@@@AABBBBD@@@A???@=>;;;@B?B=A???>ABBB
@ATNG8:01612:04960
GATGGTAGCAGACGTGACAGAGCGCCAGAAGATCAGGAACTCTAGAATAATTCAGATTTTTTAACACGAGAGTAAACGTAAAAAAGAAGGTTTTACAAGACTCACGTTAACAATATTGCAGCAGTACGCACACAATCGAAGCGCAGTAAGGATGGCTAGTGTAACTAGCAAGAATACCACGAAAGCAAGAAAAAAGAAGTACGCTATTAACTATTAACGTACCTGTCTCTTCCGAAACGAATGAGTACGATGAGAGAGCTCTCTCTACCATCGTAATTGCGAAGTCT
+
8::<:>>>==<B@B;66<BBCCCCC>BBB@DCB@<;8:=A?@555<7;:8<5333333333#347773338333<133444444#55.58>?@2>@@:696@@??>>4:49@8<CC99:AABBBCCCCCBBB;;:;CAA=AABBCECC@C?B;;5;@@=@???@CCCA>?;>?:??;;?999:3879377;;<;&;;999:;>>>AA6;79:;;0717<@?@>ACCA?>??C:=?B=A?A>@AABBCBCB???CDBBK;;;;;888;==::;=;A7=199?>>?AB<
@ATNG8:01619:04974
GATGGTAGACATATCGTACTCTCTGTACTCATTCGTTTCGGAAGAGACAGGTACTTTAATAGTTAATAGCGTACTTCTTTTTCTTGCTTTTCGTGGTATTCTTGCTAGTTACACTAGCCATCCTTACTGCGCTTCGATTGTGTGCGTACTGCTGCAATATTGTTAACGTGAGTCTTGTAAAACCTTCTTTTTACGTTTACTCTCGTGTTAAAAATCTGAATTCTTCTAGAGTTCCTGATCTTCTGGATATGAGTGACTCGTGCTACCATCGTAATTGCGAAGTCT
+
::;@>@ECCCBBCEFDCBCCCBBBB?CC=?;;7:@AA<@@;@:?>>:<;<9<=BBC=B>A@BC?D@CBBCBED>C:@@ABA0@B=A;;99&4;;;.66>8<B@CBBABB6;:?@CBBB?CCC@D??????>AA?BBBB?BBBA@A>>>?BB>;;8818789;;5;8===BBBBBB8=8889)81818@EEE/A@@@@:@@@@???B>><>AAA/A===A<A=AA:>>>A><>;A;AAA>886:><:<??>>>@>>>D@@@@@@@@@=@>>>??:><>>AA=?>>>
@ATNG8:01585:04987
GATGGTAGCACGACACGACGATGTGTACTCATTCGTTTCGGAAGAGACAGGTACGTTAATAGTTAATAGCGTACTTCTTTTTTCTTGCTTTCGTGGTATTTCTTGCTAGTTACACTAGCCATCCTTACTGCGCTTCGATTGTGTGCGTACTGCTGCAATATTGTTAACGTGAGTCTTGTAAAACCTTCTTTTTACGTTTACTCTCGTGTTAAAAATCTTGAATTCTTCTAGAGTTCCTGATCTTCTGGACAGAGTGTGCAGATACTACCATCGTAATTGCGAAGTCT
+
?@@A:=@BDCC966666=;655;;<ABAABCA?CCCD?CC@CAA@@CDDG@BBB;;8:=@?@B@C@BBBA@@A37,3999;;%8=5<900(////16///(37133737728?>>@:;;8<>>8=8=>>887;;;?@@@=?>>@???=>==AB@;;;58789==8=<>==AA@@?A;?AADE6D19188888(8>:;;3;9<>>?@==><?AAA/>8838A<@<@B<AAA??>A=B;>>@@=<8===8>AC@@@??@DAA????????;>>A?>>;>:====:====
@ATNG8:01585:05003
GATGGTAGGCGAGAGTGAGACGCAGTACTCATTCGTTTCGGAAGAGACAGGTACGTTAATAGTTAATAGCGTACTTCTTTTTCTTGCTTTCGTGGTATTCTTGCTAGTTACACTAGCCATCCTTACTGCGCTTCGATTGTGTGCGTACTGCTGCAATATTGTTAACGTGAGTCTTGTAAAACCTTCTTTTTACGTTTAACTCTCGTGTTAAAATCTGAATTCTTCTAGAGTTCCTGATCTTCTGGATACACTCATGTGCACCTACCATCGTAATTGCGAAGTCT
+
BBBB@BCB?@>AB555<<<BCCAA@CBBBBBBACDBD?CD@B@BBAAA@?<?@?@=8=8==>>9??BBCAAACDD?BB===+@A>@@?A6@;::7<@@<?C:<??B??<?CBB@>@B<@>>8>=DAA778?@=BCBB7<<>@@@@;>>D?==888187=9>><?:>>>><=;995559=A+9/7.53333'38...'.(.766337:=0778(59:9A<A=AA;@@ABAAA<B<AAAAAA7::?;?<<<<;89///7<<<A73370---29909--/56687;?
@ATNG8:01596:05006
GATGGTAGGACGAGCGTCTGAGAGGTACTCATTCGTTTCGGAAGAGACAGGTACGTTAATAGTTAATAGCGTACTTCTTTTTCTTGCTTTCGTGGTATTCTTGCTAGTTACACTAGCCATCCTTACTGCGCTTCGATTGTGTGCGTACTGCTGCAATATTGTTAACGTGAGTCTTGTAAAACCTTCTTTTTACGTTTACTCTCGTGTTAAAAATCTGAATTCTTCTAGAGTTCCTGATCTTCTGGTAGAGCGTGCATATATCTACCATCGAATCACGAAAGTCT
+
<<AB<A=B?;995656;DEBBAAB@CCB@AAA?AA@@<CD?B?CCCBCCCAHHAAB@DACBCC?C@CCBA@000A@CAAAA0==;?@@A;@@AC@CCC?BB:;;BCBCABBCCCCCD@BBC@B>BC@@@AAA=?@@@<ABBCCAAACCBBDCCCD@BBB?CC@D=@@CBBBCCD@CAAAA7A>B=BBBBB0BCCDF>BBCBBBC@@@=@@@@0@AABD@B?BC@A@ABCCC@C@CCBBCC@@?A@BBCCBBBBBBBBBBCCBBCC?B:::F@BBCCCBB<BBBB
@ATNG8:01599:04987
GATGGTAGCTCTGCTCTGACTCTCGTACTCATTCGTTTCGGAAGAGACAGGTACGTTAATAGTTAATAGCGTACTTCTTTTTCTTGCTTTCGTGGTATTCTTGCTAGTTACACTAGCCATCCTTACTGCGCTTCGATTGTGTGCGTACTGCTGCAATATTGTTAACGTGAGTCTTGTAAAACCTTCTTTTTACGTTTACTCTCGTGTTAAAAATCTGAATTCTTCTAGAGTTCCTGATCTTCTGGTGTCTGATCTGTATCACTACCATCGTAATTGCGAAGTCT
+
AAAA8@=BCCCDBBCCCBBBCCCCDBBBCBCA>ADDD<AA@D?BBBBBCC@CCCCD?C?BBBC?C@CCCCCCBBB@CCCCC2CB@BBBD>EGHC?BAB?CC;;;CDAB@BBBBCDCB@BBB@B?BEBBBCCC@CCCC@CBBBBABDDDCCAA@@@?BBC@CC?B@BBCBBBCFD?C;;;;.;5<>;;;;;*;BCCC?CCCDDEEA@A5;;;;*;@@AC?B?CD?BBBBCCC@C@CBBCCB?BAB?BBBBBBDCCBCCBBBBBBDD?CCCABB?D>@@@E@BB::
@ATNG8:01600:05017
GATGGTAGGAGACACGTCGCACACGTACTCATTCGTTTCGGAAGAGACAGGTACGTTAATAGTTAATAGCGTACTTCTTTTTCTTGCTTTTCGTGGTATTCTTGCTAGTTACACTAGTCATCCTTACTGCGCTTCGATTGTGTGCGTACTGCTGCAATATTGTTAACGTGAGTCTTGTAAAACCTTCTTTTTACGTTTTACTCTCGTGTTAAAAAATCTGAATTCTTCTAGAGTTCCTGATCTTCTGGTGTCTGATCTGTATCACTACCATCGTAATTGCGAAGTCT
+
<<=D?BCC@DCBCB=<<;;;===@@;;A>=??799:A=@@8@266;>>BC?BB?AA<?<?AAB?C@BBBBBB@=>;9899:$3;383733&3:991;8;6;@>AAA@@@498;=>A:??C??;?<@@999AAA>A:8818?>>?@@???;;;@=;;5BBA>A@=A@BCLDFECBA=AAAAA9B?C?BBBBB,AF;<;<.;;CBBBDA;;5;@@@@&?????<?=;;7::@>@00-0+0>>?0:59@A>BCBCBBJCCBCBBDCCCDBC?ACCCDD@B>?@?B?CB::
@ATNG8:01603:04980
GATGGTAGCATCATGCATATCTCACCAGAAGATCAGGAACTCTAGAAGAATTCAGATTTTTAACACGAGAGTAAACGTAAAAAGAAGGTTTTTACAAGACTCACGTTAACAATATTGCAGCAGTACGCACACAATCGAAGCGCAGTAAGGATGGCTAGTGTAACTAGCAAGAATACCACTAAAAGCAAGAAAAAAGAAGTACGCTATTAACTATTAACGTACCTGTCTCTTCCGAAACGAATGAGTACCTCTCAGACGCTCGTCCTACCATCGTAATTGCGAAGTCT
+
<<=C@DCEC@@@=966<BCCB@<@B:==B;:<B@9;6:7@?;895=8<>;?????BBCCB1C>BBBBBBBBBBB>BBCCCCC3@=8@5;;;;*;AA>@AABBBBBC@C@DD@EBC9;;BACCCCCDCCCCCBB?A??@<@@AAAAAA?B@CAA?@CAAABBB@BBABBB@AA?BBA8=<9888(87829:9:::%:=9;=;<<:8<;,/,/889*/,/>@@@@CCBABAB?B?BAA;@??;?BBBBBE??@??@AABA???@@@<@BC:==@ABB?B;??@@=A???
@ATNG8:01614:05008
GATGGTAGTATCTGCACACTCTGTCCAGAAGATCAGGAACTCTAGAAGAATTCAGATTTTTAACACGAGAGTAAACGTAAAAAGAAGGTTTTACAAGACTCACGTTAACAATATTGCAGCAGTACGCACACAATCGAAGCGCAGTAAGGATGGCTAGTGTAACTAGCAAGAATACCACGAAAGCAAGAAAAAAGAAGTACGCTATTAACTATTAACGTACCTGTCTCTTCCGAAACGATGAGTACGAGAGAGCACACGTGTCTACCATCGTAATTGCGAAGTCT
+
:;=A?BBBBBCC;66>666@@B>BC?BAA<:99:9@2:45>===<;897-7=999BBBBB1B577::;9==;;;3;;@@@@@,@@<@4;;;-;CC?CCCCDAA00,0?@@?ACE?ACBBBBBDCCCCECBBB@BBBB>AABBBBAC?C@C@@>@CCBCBBC?BBABBC@DD@999<>?@@@8???:?AAABB)@=9:///==AAC<A<???A:>9=@C@@>@DAAABC@@<@@A9@00/???BCCCBCBC???BCCCCCCAA?>><>>>>AA=A>AABB?B?:9
@ATNG8:01619:04999
GATGGTAGTGATACAGATCAGACACCAGAAGATCAGGAACTCTAGAAGAATTCAGATTTTTAACACGAGAGTAAACGTAAAAAAGAAGGTTTACAAGACTCACGTTAACAATATTGCAGCAGTACGCACACAATCGAAGCGCAGTAAGGATGGCTAGTGTAACTAGCAAGAATACCACGAAAGCAAGAAAAAGAAGTACGCTATTAACTATTAACGTACCTGTCTCTTCCGAAACGAATGAGTACAGAGAGTACGATATGTCTACCATCGTAATTGCGAAGTCT
+
6>>B@BBBBBA@;<<>>;@;@?@;@055:7<AABB@;@<:333338-337;63338899:'94::;<BA@@000)0/0/////#/;3:5<<4977270/07799;5;9==9=BA=AAAABBBBCAAAB@@@C?BBBB?A@@@@@::8;?BBB@CBBBDCCC?DCCDCB?:959A?:@@@@@;@@A?BAFEE3::59::==;:;</6/59::-5.5:>=>;?A?@ABB=?=?AA:@AC>ABBBEBBBBBBBBBBBBBCCCCAA?@>:>>>>@A<A7::;;5:;;=
@ATNG8:01625:05003
GATGGTAGTATATCGCGTCGCTATCCAGAAGATCAGGAACTCTAGAAGAATTCAGATTTTTAACACGAGAGTAAACGTAAAAAGAAGGTTTTACAAGACTCACGTTAACAATATTGCAGCAGTACGCACACAATCGAAGCGCAGTAAGGATGGCTAGTGTAACTAGCAAGAATACCACGAAAGCAAGAAAAAAGAAGTACGCTATTAACTATTAACGTACCTGTCTCTTCCGAAACGAATGAGTACAAGATATACGTATAGCTACCATCGTAATTGCGAAGTCT
+
:<59055=9>?;;;<;;?C;99BA@<ACC?BBBCAA=C7;;B@@?@=@C@D@<<;AAKEG3B@BBBBBBBB???9=?@@AAA2AB?C=AAA9ACC@CBBBA@=00+0*0<6>@A<@@??@A@CBB;;;BBBB@BA@@=@AABBAAB=A@C;;8;ABABBAB=?A??BB?BC????399999+7;>9@====='<@:8857A@AAA=@====A8=9=>ABB@CAA?@?@;?9?A@8>9939@AABBBC?BCCBB;;:==@=:;<//+/;::;@=A<????999<8
@ATNG8:01582:05054
GATGGTAGCATCATGCATATCTCACCAGAAGATCAGGAACTCTAGAAGAATTCAGATTTTTAACACTAGAGTAAACGTAAAAAGAAGGTTTTACAAGACTCACGTTAACAATATTGCAGCAGCACGCACACAATCGAAGCGCAGTAAGGATGGCTGGTGTAACTAGCAAGAATACCACGAAAGCAAGAAAAAGAAGTACGCTATTAACTATTAACGTACCTGTCTCTTCCGAAACGAATGAGTACCTCTCAGACGCTCGTCCATCGTAATTGCGAAGTCT
+
??AD@CEBBBDDBCCCCCCCDCBCC@CCC@CCBBBC>A>ABBBBBB?BB?B>@@@ABDDD2B?BCCCCCAABBB>BA?@??>,=?;@5;;;6;BCACCCCCDDBA<A=@A?BCC>BABCBBCBCBCCBBCCC@BCCC?BAABBBBB>C@BCC@CBB?CCCD?BAAABB>BB>BBA799AA@;A@@=@BBBB3BC@D?>@B@??@:><>>AB<@<@ACCA?ACBBBBB?B?BCD>BAA>ACBCBBB?ABBBBAAA@@AAAAA<A==>@D;@;@AAA<;;:?
@ATNG8:01589:05064
GATGGTAGGCGAGAGTGAGACGCAGTACTTTCGTTGCGGAAGAGACAGGTACGTTAATAGTTAATAGCGTACTTCTTTTTCTTGCTTTCGTGGTATTCTTGCTAGTTACACTAGCCATCCTTACTGCGCTTCGATTGTGTGCGTACTGCTGCAATATTGTTAACGTGAGTCTTGTAAAACCTTCTTTTTACGTTTACTCTCGTGTTAAAATCTGAATTCTTCTAGAGTTCCTGATCTTCTGGCGCTCTGTCACGTCTGCTACCATCGTAATTGCTAAGTCT
+
BBCC@CBB=??@CCCCDDEC99;CCEECCC>BBB8;;BACACCDCCBBACCCAA>B@BCCC?C@CCCCCCCBA>ACDDD3BB<AABC>CBBA?BBC@CB?89:ECB@BBBBCBAA>ABB@B?B@A???@@<AA@@<@@A>=;>=AAAAA<==?<???=AA=C:?AAA>>>?C<@@?BB5B;@:>:@@@,==999),,,,,,996:0877'299784837748>:?8:;<@:>>?<==8;;==>>>A;;<@@@@EA@@>>>DD=BA@@>>;><CBCC?BBBB
@ATNG8:01611:05056
GATGGTAGGCACTGCGCACACATCCCAGAAGATCAGGAACTCTAGAAGAATTCAGATTTTTAACACGAGAGTAAACGTAAAAAGAAGGTTTTACAAGACTCACGTTAACAATATTGCAGCAGTACGCACACAATCGAAGCGCAGTTAGGATGGCTAGTGTAACTAGCAAGAATACCACGTAAGCAAGAAAAAGAAGTACGCTATTAACTATTAACGTACCTGTCTCTTCCGAAACGAATGAGTACGAGAGAGCACACGTGTCTACCATCGTAATTGCGAAGTCT
+
@A@B?CBB@CC@@@=ABBACCAA;>=CBC?BCAACA?A?BCDCCCC@BB@B?BBB89999.:?BBB@@?AA???8?BBBDDD5CC@CACCC<CDDAB;;;BBBBB@B?BBACBB?BBBBDFCCBBBCCB::;@CBAA?:::BA@@?AB?B@?=@BBBBCCD?AAABBB@BB?AAA99:CEB>;;;:88888(7:4;<A???@?A;>;>=>A5;7;@CCB@BBAAAAA9999EE>CCC?BBBBBCCBB@@@>>ABAAABAABAA;;7;>>>A@<@<CCCA=;000
@ATNG8:01619:05030
GATGGTAGCATCATGCATATCTCACCAGAAGATCAGGAACTCTAGAAGAATTCAGATTTTTAACACGAGAGTAAACGTAAAAGAAGGTTTTACAAGACTCACGTTAACAATATTGCAGCAGTACGCACACAATCGAAGCGCAGTAAGGATGGCTAGTGTAACTAGCAAGAATACCACGAAAGCAAGAAAAAAGAAGTACGCTATTAACTATTAACGTACCTGTCTCTTCCGAAACGAATGAGTACGAGAGTCAGAGCAGAGCTACCATCGTAATTGCGAAGTCT
+
45:95:=BCCCCCBCCGCBBCCBEF@DCC?BBC;;97?9?>>??@C@BB?B?>>??>B=B+B>BABBBBCCBCB>??@CBB:AA=B>BBB<BCF@CBBCCCC@@>A?BF?BBC?BBDCCCCCCCCCBBCCDABB@@>AAABAABA<?=?BB?CCCDCDCC?ACCCBB>>>9???<>@:99,9<<999::9:%067:///<;CAB7;8::AA4;7;AAABABDAAA@?;?;?@@=AAA>ABEDBBBCCCAAACCCBB@>>>>>??B=A566@@<@<CCBB?AA??
@ATNG8:01597:05095
GATGGTAGCATCATGCATATCTCACCAGAAGATCAGGAACTCTAGAAGAATTCAGATTTTTAACACGAGAGTAAACGTAAAAAGAAGGTTTTACAAGACTCACGTTAACAATATTGCAGCAGTACGCACACAATCGAAGCGCAGTAAGGATGGCTAGTGTAACTAGCAAGAATACCACGAAAGCAAGAAAAAGAAGTACGCTATTAACTATTAACGTACCTGTCTCTTCCGAAACGAATGAGTACTGCGTCTCACTCTCGCCTACCATCGTAATTGCGAAGTCT
+
44495:A@::@@<966;<99;;;==8==@8<;?@AA@D?=<54488288-7,33/9:;;;+:5///6678333;/3399999$4<<?255505<@9;B<ACC;;?8@<:949A@;@AA@?@BCBCCCCCB@A@AEDC@BBCBCBBC?C=@;;5<A@@AABC@AAABBB;@A>9::<>>99:,::929AAAB3BB?B;;;???==:=<>>?F<@<??BBA?ACAAA@?=@?BCA;A:959BBAACCABA?A@;;:????FCB>ABC9B@<@>?=?=BA@A>A;::
@ATNG8:01604:05106
GATGGTAGACATAGTCGTACTCTCTGTACTCATTCGTTTCGGAAGAGACAGGTACGTTAATAGTTAATAGCGTACTTCTTTTTCTTGCTTTCGTTGGTATTTCTTGCTAGTTACACTAGCCATCCTTACTGCGCTTCGATTGTGTGCGTACTGCTGCAATATTGTTAACGTGAGTCTTGTAAACCTTCTTTTTACGTTTAACTCTCGTGTTAAAATCTGAATTCTTACTAGAGTTCCTGATCTTCTGGTGTCGTCTATCATGTACTACCATCGTAATTGCGAAGTCT
+
:::=7:?;::=;666=<;;<>===>>=?<<<<<:;<<>6==:B9B::::<<7;::;8.3.3<::>B@BBBBA@=39039<;<+57.9776'57;3>9>778(7;579;8=A9>>>998BB=@@@<A<@=<///9;6A@@@;??@@AA>>=@@GD;;;;6888:>>5;5;=>===@>>8=666-58=488888(8>>AD7;7;@AAA@@@B<>?>2>>>>>;?<@@=@@@@@@AA<@;@??AAA;??B=;<;@A==>=?@@=>=B=99;7;677999=6:;;;=A@A@
@ATNG8:01606:05116
GATGGTAGAGAGAGCTCTCTCATCGTACTCATTCGTTTCGGAAGAGACAGGTACGTTAATAGTTAATAGCGTACTTCTTTTTCTTGCTTTCGTGGTATTCTTGCTAGTTACACTAGCCATCCTTACTGCGCTTCGATTGTGTGCGTACTGCTGCAATATTGTTAACGTGAGTCTTGTAAAACCTTCTTTTTACGTTTACTCTCGTGTTAAAAATCTGAATTCTTCTAGAGTTCCTGATCTTCTGGATACACTCATGTGCACCTACCATCGTAATTGCGAAGTCT
+
<<:@=@CCCCBCCCCAAACCCCCDCCCCCCCE@CCDD>CB@C<A?A@BBB?BAAAA?A<??AB=B?CBBAAB@AA>BCBBC1AB>BBBB=@A@A?A;;8<<899:7<A>BBBB???D=<<<=A=ADAA;=;;:;BAA7>;=<>>>>@@A@@>><=9<>><??<@;>==AAAAAA<???DD5A593:;;;;+:;9:90:<<<==BCBB=AADD/B888C=B=AA<AAA<==@<A=AAA@@@:=>A<@@>==<;<>>>>>>AA9?@A=@;;;@@;?7::??<?DA@
@ATNG8:01608:05088
GATGGTAGCAGACGTGACAGAGCGCCAGAAGATCAGGAACTCTAAGAAGAATTCAGAATTTTTAACACGAGAGTAAAACGTAAAAAGAAGGTTTTACGAGACTCACGTTAACAATATTGCAGCAGTACGCACACAATCGAAGCTCAGTAAGGATGGCTAGTGTAACTAGCAAGAATACCACGAAAGCAAGAAAAAGAAGTACGCTATTAACTATTAACGTACCTGTCTCTTCCGAAACGAATGAGTACGTGTGCGACGTGTCTCCTACCATCGTAATTGCGAAGTCT
+
>@@@<A>ECCB@?><<966<@ABBA;?>:9<?<;??8?=@::00+0>:=?<>6/0//(/;;;,:5:>>773733333&7795;;;(55.55<<<0<>99996B>>@CC?C?CCBCCC@CCCCCBABBBFCBBBCC?CC??=?BAAABAA>B?B@@<?AABBBBG?BBB@@@<00,00/4:;333(375.55577)771799>?@?CA;>:>AAA=@;??BDD@BBAAABD@A<???9@@?<?BA@AABBBBAAAAABBAABAAB<??C<AAAACC?B?BBAA?B???
@ATNG8:01618:05118
GATGGTAGCACACGAGATCTCATCTTACTCATTCGTTTCGGAAGAGACAGGTACGTTAATAGTTAATAGCGTACTTCTTTTTCTTGCTTTCGTGGTATTCTTGCTAGTTACACTAGCCATCCTTACTGCGCTTCGATTGTGTGCGTACTGCTGCAATATTGTTAACGTGAGTCTTGTAAAACCTTCTTTTTACGTTTACTCTCGTGTTAAAAATCTGAATTCTTCTAGAGTTCCTGATCTTCTGGGCTGCGCTGATATGCGCTACCATCGTAATTGCGAAGTCT
+
-578399@??:?;;;>AC@6665595;;;?=<7@699,5<6;6666====:;;;;@<?:A<=B4955::99=>43-38888$378<779+3;;?5:8C?@A?A9:77937?==?>??798>:>:<==<==>A=;;;@7;;>>=?>>=<=?A::8A297717737777:>::;AB=???AA5?:=5:;;;;+;@>??8==BKBB;;:>=BBBB/B888@<@<AB==:::///1717;=9::+--77.7--/8=668@?<<=;;?@A;?<<<8;6;:==AB=><;;
@ATNG8:01625:05112
GATGGTAGCTATACGTATATCTATGTACTCATTCGTTTCGGAAGAGACAGGTACGTTAATAGTTAATAGCGTACTTCTTTTTCTTGCTTTCGTGGTATTCTTGCTAGTTACACTAGCCATCCTTACTGCGCTTCGATTGTGTGCGTACTGCTGCAATATTGTTAACGTGAGTCTTGTAAAACCTTCTTTTTACGTTTACTCTCGTGTTAAAAATCTGAATTCTTCTAGAGTTCCTGATCTTCTGGATAGCGACGCGATATACTACCATCGTAATTGCGAAGTCT
+
<>=B?CB@>?CCBBBFJ@CCBBB;;9?<AAAC@BBCD>CC?C@CCCBBBB?BECCC9:8;CCB?B?C@@@CBBBB?BBBBB3BB?BBBB>AAAA>A@@=@A=@@AAAA?CBBBB878>A@@<A=>>>;;;=><@?@@<887@==8;;??B@;:;@>A==:=?8=8;;:???ABB<=====2><?;?DCCD/AA=>>7=@?::;><<<18888(8>=>@<A=CB7;;>>>?><@=???@>>:==A=ADA??=>=>>==>A666///9=999::5=7;;EE=>>;;
@ATNG8:01629:04519
GATGGTAGTGCGTGAGAGAGAGACCCAGAAGATCAGGAACTCTAGAAGAATTCAGTTTTTTAATCACGAGAGTAAACGTAAAAAGAAGGTTTTACAAGACTCACGTTAACAATATTGCAGCAGTACGCACACAATCGAAGCGCAGTAAGGATGGCTAGTGTAACTAGCAAGAATACCACGAAAGCAAGAAAAAGAAGTACGCTATTAACTATTAACGTACCTGTCTCTTCCGAAACGAATGAGTACACACTCTCATATGACACTACCATCGTAATTGCGAAGTCT
+
@@6;46>CCCCCBBBCCCCCCCBAA=BCB?BBBCBB=@<@BBA@AB@BB?C?BDBBGDGE)A533:9;<>>BDCD?DDBCBBB3?>:A=AAA9@DB?AABBCDCA@?A@CDABBB@BBBBBCDCCBCCCCBBC@CCBB?BBBACCBA>C@CCC?BAACDDCC=AACBBB=BB@BBB?A@@@@8AAA=ACCCC3CC?>?>;AA@>@=?:==BB;><>>BBC@CBCBBBB?B?BDD>CBB?AAABBBCCAAABBBBB>>>BBBBBCCC?CAAABCAC?CCCC@BBA@
@ATNG8:01633:04490
GATGTAGATATATGCACGCTCTACCAGAAGATCAGGAACTCTAGAAGAATTCAGATTTTTAACACGAGAGTAAACGTAAAAAGAAGGTTTTACAAGACTCACGTTAACAATATTGCAGCAGTACGCACACAATCGAAGCGCAGTAAGGATGGCTAGTGTAACTAGCAAGAATACCACGAAAGCAAGAAAAAAGAAGTACGCTATTAACTATTAACGTACCTGTCTCTTCCGAAACGAATGAGTACACATCGTCGTGTCGTGCTACCATCGTAATTGCGAAGTCT
+
/:///99;@BADCCBBCCCCBBCB@CCD@CBBB@@>@@CCC@?AA>AC9B?BB??=C>C+C?BB<ABBAA:9929>?AABA2BB?B?BCC;CCC@DFCAA<=00+0;>>;@0979@B?BBBBGHJCCBBBB@CCBC@@@@AAAAA?C?CBC@BDCCCCCD@CCCBBB@BB<>>>498@@?9A@@<@@@@@A(@A??989CBAAB:?:?AAA<A<@@DCD@BCCCBBB@C?AAC=CCCABAAABBBBBCCBBBBBBBAAA??@BBB?B???CC=@999CC@FBBA
@ATNG8:01637:04517
GATGGTAGCGAGCGAGTGTGTATACCAGAAGATCAGGAACTCTAGAAGAATTCAGATTTTTTAACACGAGAGTAAACGTAAAAAGAAGGTTTTACAAGACTCACGTTAACAATATTGCAGCAGTACGCACACAATCGAAGCGCAGTAAGGATGGCTAGTGTAACTAGCAAGAATACCACGAAAGCAAGAAAAAAGAAGTACGCTATTAACTATTAACGTACCTGTCTCTTCCGAAACGAATGAGTACAGAGAGTACGATATGTCTACCATCGTAATTGCGAAGTCT
+
///9277@=44544;=<<<:>A0//7:774;977//)/)/77//4=8==9@27;;555555#5.5<556====>D;A@4;;:;*9@;@=CCC<CEJ@<;:@@<<<<8<9<@<AA?7?@:59B>@AACCCBBBBBCBAA@CBBEBBAA>A@CBBACBBAAACE?BBADAB@??<?AA?BBBDD:898<@@BBCC)A@47777@=B@@<@>@@=<:>:>CC9979@@@ABB?B?BBA:@??;>?ACCBBBCCCCBBBBBBBBAAABBCD@D>>>;716)//883878>
@ATNG8:01637:04527
GATGGTAGTACATGATATACGACACCAGAAGATCAGGAACTCTAGAAGAATTCAGATTTTTTAACACGAGAGTAAACGTAAAAAGAAGGTTTTACAAGACTCACGTTAACAATATTGCAGCAGTACGCACACAATCGAAGCGCAGTAAGGATGGCTAGTGTAACTAGCAAGAATACCACGAAAGCAAGAAAAAGAAGTACGCTATTAACTATTAACGTACCTGTCTCTTCCGAAACGAATGAGTACGATGAGATCTCGTGTGCTACCATCGTAATTGCGAAGTCT
+
?<=A7;:AAA?ABA@@>>;:9:AAB9B@@=@B@;;5.925<=<@@C?::8:<<<9559999#549;<<<;A;<AA<ACAAAAA0?A>A?BBB<BJGAGDCBBAB::7;@BB?BAA>AABDBBCDBBBBBBCCCBCCCC@CCCCCBBC@C@CAB@BCCCBBBD@CCAABD?A@>ACC59:999+9?<>@@@@@2?C?BBBBHDA@A4:49@>>:?;?@CBB@BBBBBDC?A?AAA<ABB?B?@@CBCBDBBBBD???@@@@AAB@@A=BD==AB?B;A@CB?CBBB
@ATNG8:01643:04490
GATGGTAGTGTCAGTGCGCGTCGTCCAGAAGATCAGGAACTCTAGAAGAATTCAGATTTTTAACACGAGAGTAAACGTAAAAAGAAGGTTTTACAAGACTCACGTTTAACAATATTGCAGCAGTACGCACACAATCGAAGCGCAGTAAGGATGGCTAGTGTAACTAGCAAGAATACCACGAAAGCAAGAAAAAAGAAGTACGCTATTAACTATTAACGTACCTGTTCTCTTCCGAAACGATGAGTACTATAGACTATCTGAGACTACCATCGTAATTGCGAAGTCT
+
@@:;8<<>>?=>=666>;;;><BBB?@CA?BB;;;A9@<>>=00/9)//)/4345::=<=+=58=8>BABBABB999;>>>>0=B=B=BBB7@AB?B@::9@@9:;,;;?>9>@@;@ABABCECCCCBB@BABGBBAA?ABBBBAAA?BACCB@CCBBBBBC@BBBBBA<AA=????ABBBB=A==9::9:99%:@;=;::AA@@@=E=>>8818;@@CCC@CCC@C?@B?A?BCB;A:::ABBBBBBBBBCCDB??CCCCCCBBBB?B:::???B=@@@B?BA::
@ATNG8:01659:04508
GATGGTAGAGAGACTGTAGCGCACCCAGAAGATCAGGAACTCTAGAAGAATTCAGATTTTTAACATCGAGAGTAAACGATAAAAAAGAAGGGTTTTTACAAAGACTCACGTTTAACAATATTGCAGCAGTACGCACACAATCGAAGCGCAGTAAGGATGGCTAGTGTAACTAGCAAGAATACCACGAAAGCAAGAAAAAGAAGTACGCTATTAACTATTAACGTACCTGTCTCTTCCGAAACGAATGAGTACTATGTAGAGCTCTATACTACCATCGTAATTGCGAAGTCT
+
AAAB>ABBBBBB@@@=BBCCCCCCD=BBB?BB>::68@;<??/0/;6<<:=:88333888)96@>;;:8777333(33///;;;;%//(//(/:::'/.25,562222555:-505547550577:@CECCCCDC@@@C?DDCC?B??>BBBB?B@CBB?BDBABAAA?AAA??@?AC?AAA<>>=>;7?>>;99999(8@;?;;;AAA>><><??AA<><>ACAA?ABBBBBB@C?BBC>BBB@BBBCCCC@A@BCBBBBBA@@A@>:::@<A>@@AA;A7AABB@B999
@ATNG8:01665:04484
GATGGTAGCATCATGCATATCTCACCAGAAGATCAGGAACTCTAGAAGAATTCAGATTTTTAACACGAGAGTAAACGTAAAAAGAAGGTTTTACAAGACTCACGTTAACAATATTGCAGCAGTACGCACACAATCGAAGCGCAGTAAGGATGGCTAGTGTAACTAGCAAGAATACCACGAAAGCAAGAAAAAGAAGTACGCTATTAACTATTAACGTACCTGCCTCTTCCGAAACGAATGAGTACCTCTCAGACGCTCGTCCTACCATCGTAATTGCGAAGTCT
+
<9:;;C=AB<A@B;66>BB<CC?CB<<=>:>>DB@@=@????:;5A;A>)0)00//8888)83888///:888;5/7;BA@@0;;5:;ABB8BCF?BBAB@AB;;7;=@@=ACF@CCBBCAAAICCCCCHCB?<<;;59977AB;@>A:C??9;<ABAA@B?A@ABBB>AC>???59:ABC8??>;::9:9(8=8>:;;AA@AA=@;??>A1816=AAA?BCB@CDD?A>ACD>CCC?B@??BBB?BBBBBB>>>B?@@AA:>>B<@:::==7;-//6=7888<
@ATNG8:01666:04492
GATGGTAGTGTGTCTCTGAGAGTAGTACTCATTCGTTTCGGAAGAGACAGGTACGTTAATAGTTAATAGCGTACTTCTTTTTCTTGCTTTCGTGGTATTCTTGTTAGTTACACTAGCCATCCTTACTGCGCTTCGATTGTGTGCGTACTGCTGCAATATTGTTAACGTGAGTCTTGTAAAACCTTCTTTTTACGTTTACTCTCGTGTTAAAAATCTGAATTCTTCTAGAGTTCCTGATCTTCTGGAGATACACATGATACTCTACCATCGTAATTGCGAAGTCT
+
=:4;05565=?@==<<666;<=<<=>??@AA@=@@BB=BB?B?BB;;;CCADDBCD=;;;ICC@CACBBAAA@BA??>@@?+?@;@BBA:@>@@6:9E=@@9:9=B@A=::5>>>::59;;7;8;<?@888=>BB>B59:CCCBCCCBBBBA:::ABAA?BB>B>BCCAAAECE7;;AA@3@?B?BBBBB2BBBCC;<;HEHDCBBA>AABB2BBAAA=;8;G:;<CCC;;;;@CCBBBC?A@B@CCCCCBCBBBCD@A@@@BBB?@???@@=@6;;AA?ACCB
@ATNG8:01673:04509
GATGGTAGTATAGAGCTCTACATAGTACTCATTCGTTTCGGAAGAGACAGGTACGTTAATAGTTAATAGCGTACTTCTTTTTCTTGCTTTCGTGGTATTCTTGCTAGTTACACTAGCCATCCTTACTGCCGCTTCGATTGTGTGCGTACTGCTGCAATATTGTTAACGTGAGTCTTGTAAAACCTTCTTTTTACGTTACTCTCGTGTTAAAATCTGAATTCTTCTAGAGTTCCTGAATCTTCTGGTGTCTGATCTGTAATCACTACCATCGTAATTGCGAAGTCT
+
:84405=<BA@;;5<<5666;;<<<;;;<<542:>@@8?@9?;???@?>???=;;?.7/3<;;28/339:888>>8=====+886;;=>07:<;6;;78<@<:;::56/3......93222375;9<55.2994657756526:6655587754--(--,022(-(.755778==482222&229153999'33--(--299976//(...&.69220258>6=-----,020,,-(,58(//5/58969522887//(.555555)..5333)2,269947797
@ATNG8:01676:04490
GATGGTAGTGTCAGTGCGCGTCGTCCAGAAGATCTGGAACTCTAGAAGAGTTCAGATTTTTAACACGAGAGTAAACGTAAAAAGAAAGGTTTTACAAGACTCACGTTAACAATATTGCAGCAGTACGCACACAATCGAAGCGCAGTAAGGATGGCTAGTGTAACTAGCAAGAATACCACGAAAGCAAGAAAAAAGAAGTACGCTATTAACTATTAACGTACCTGTCTCTTCCGAAACGAATGAGTACGAGAGAGCACACGTTTCTACCATCGTAATTGCGAAGTCT
+
///@;?;CDCB===;;;;;;===::5:;94995949396555:::<6;:=>9998=;;89)84998::;9:8882////<<;*///)45:::.4447555;>=<==5413=,33;.33=8:>===6666=999@@@<A;B???@?AB?DABBDADBBBBBBB@CAA??>?@B>888<?>999,99<8<=?<??':937///:==8818::::A:?:>>D;<:<BCCCBB=@<000+000,0;>>ABBBCCBCCBCBBBBBBB=BB@@<@>==>?6;5;=>>:>@@;
@ATNG8:01636:04537
GATGGTAGCACACTAGATCTCATCGTACTCATTCGTTTCGGAAGAGACAGGTACGTTAATAGTTAATAGCGTACTTCTTTTTCTTGCTTTCGTGGTATTCTTGCTAGTTACACTAGTCATCCTTACTGCGCTTCGATTGTGTGCGTACTGCTGCAATATTGTTAACGTGAGTCTTGTAAAACCTTCTTTTTACGTTTACTCTCGTGTTAAAAATCTGAATTCTTCTAGAGTTCCTGATCTTCTGGGTCTACGCTCGTCGCGCTACCATCGTAATTGCGAAGTCT
+
@;96:=;;ACCCBBAAACAAACC:;:BCCBBB@AAAC>CC@C@BBBBCCB@BCCCC?B?BECC@C@BA@ABBBBC7CB=>>+AA=AAAB=@AAC@CCC@BC>A>??AB<??AAAAAA@@??=?9=?@>?@::4:ABB?BBB>>=@@AA???==:;5ABB>BHAC@BDCBBCCCIACCBHH<B>B=<;;;;*;AAAC7;;CBA@;;:?9?>?@,>??>>6:6;A=BBCB@AC@C?CCBBBD>A?AA<ABCBCBBBCBBBB@@@@@@?BBBAAA<@-00>B?BBBB
@ATNG8:01662:04561
GATGGTAGCTCGCTGATGATATCTCCAGAAGATCAGGAACTCTAGAAGAATTCAGATTTTTAACACGAGAGTAAACGTAAAAAGAAGGTTTTACAAGACTCACGTTAACAATATTGCAGCAGTACGCACACAATCGAAGCGCAGTAAGGATGGCTAGTGTAACTAGCAAGAATACCACGAAAGCAAGAAAAAGAAGTACGCTATTAACTATTAACGTACCTGTCTCTTCCGAAACGAATGAGTACACACTCTCATATGACACTACCATCGTAATTGCGAAGTCT
+
44497<<CCC>?>666;;;CICBAA?CDC?@@@@@@?C@DDD:98?=AA>C?>?997?<<,;:<><;??:::>=6;;95555$9@;>2999&9AA?9;6@=@>=A6:6:@<@BCADBBBBDDICBBBBB@@>:==00-0:::;B=B>B<A@@<?BBBCACD?BBC???;?A?AAA;?<777)77717;@@@/@B<@@@@@>>8819;?>?B7;5;;@;;8:DBBCBB@C????8???<?BCBBCCCCBA??B@@;;;B@A@A@@B>B===BB?B7AAAB?=:??
@ATNG8:01667:04545
GATGGTAGCACGACACGACGATGTGTACTCATTCGTTTCGGAAGAGACAGGTACGTTAATAGTTAATAGCGTACTTCTTTTTCTTGCTTCGTGGTATTCTTGCTAGTTACACTAGCCATCCTTACTGCGCTTCGATTGTGTGCGTACTGCTGCAATATTGTTAACGTGAGTCTTGTAAAACCTTCTTTTTACGTTTACTCTCGTGTTAAAATCTTGAATTCTTCTAGAGTTCCTGATCTTCTGGGTGTATCAGCGAGTATCTTCCATCGTAATTGCGAAGTCT
+
CCCB@CCC?@;===?>><<;;;<ABCC;::CB@BBBB=BA=A?CC@A@BB@BCDBB@C?BBAA>A?BBBBBB?@?;77737$/84:00)///34=8616?,//0;//*/@@==>@@<@??;?>A@@>;>=>=ABBB8=>E?;;<>AA>>>A???=888;>><@=@B===?A@@;??DDD5B<@5;:<<;.=@<>>6://///898;////(...(.838299499;>;;;:>;@@>A??:>>>E;@@?B@@@===@:9:@<=8=8><==>?;@7;:DD;;;;:
@ATNG8:01673:04575
GATGGTAGCATCATGCATATCTCACCAGAAGATCAGGAACTCTAGAAGAATTCAGATTTTTAACACGAGAGTAAACGTAAAAAGAAGGTTTTACAAGACTCACGTTAACAATATTGCAGCAGTACGCACACAATCGAAGCGCTGTAAGGATGGCTAGTGTAACTAGCAAGAATACCACGAAAGCAAGAAAAAGAAGTACGCTATTAACTATTAACGTACCTGTCTCTTCCGAAACGAATGAGTACGAGAGTCAGAGCAGAGCTACCATCGTAATTGCGAAGTCT
+
:@BB?BBCBBBBBBAABBBCCDDCC@CCC?@@CB@A>@@CBB;;8>9BB?B@A@??>?>?.A9??ACBACA>??5==;;;;;$9;<>499979BB?9<9CCCBBB?B?BC@CCC>AABBB@ABCFBBBCBBC@CCAA?BCDBBBBB?B@CBB@BCCCCBBB?BCBCBB?BB?@@@?ABCCE<BAB>AABBB3@D=@:::@@@@@<@:==?>:>:=>B@@?@CCAABB>A>BCD>BBB?BBBBBBCBBBAABBECAAABB>>>AAA=@?>?AC=C=BCCB?BAAA
@ATNG8:01630:04605
GATGGTAGCAGACGTGACAGAGCGCCAGAAGATCAGGAACTCTAGAAGAATTCAGATTTTTAACACGAGAGTAAACGTAAAAAGAAGGTTTTACAAGACTCACGTTAACAATATTGCAGCAGTACGCACACAATCGAAGCGCAGTAAGGATGGCTAGTGTAACTAGCAAGAATACCACGAAAGCAAGAAAAAAGAAGTACGCTATTAACTATTAACGTACCTGTCTCTTCCGAAACGAATGAGTACGATGAGAGAGCTCTCTCTAATCGTAATTGCGAAGTCT
+
>;=A=?@>5549;@5955555977:;00/3:/4656:>7;?=<;;@8;A8?933333778)86<<===88888;3;;:::::):<8<7::<&555499=;;;;==:=:@@>AAC<@@;::ABABBC<<<=9926>>>9B<<@@?<B=@;@9;6:@:99?BE@DBCB??;?@<@@=488===6=;;<778999%:?9<;>>7225;6:,/.55(/)/9;;;8<:55388282333(3;;7344<888;:334<;;A87862225780//87858(----)---/
@ATNG8:01638:04624
GATGGTAGTGTCAGTGCGCGTCGTCCAGAAGATCAGGATCTCTAGAAGAATTCAGATTTTTAACACGAGAGTAAACGTAAAAAGAAGGTTTTACAAGACTCACGTTAACAATATTGCAGCAGTACGCACACAATCGAAGCGCAGTAAGGATGGCTAGTGTAACTAGCAAGAATACCACGAAAGCAAGAAAAAGAAGTACGCTATTAACTATTAACGTACCTGTCTCTTCCGAAACGAATGAGTACGAGAGAGCACACGTGTCTACCATCGTTCTCCTTAAGTCT
+
ABBC@CBBBCCBBBCCDDCCBBBBB@CGD?BBCCCC79;;@CDCCC@BC@C@A@?AACCA2B?BBAAACCCCCC>BB@@@@?0>@;@4;;;7;DEACCCICCC;;8;?CB@CDD?BBCCCCCCCCFCCCBDD@D????CBBBBBAA>A?CBB@ACBBCCCC?BBBBBB=AA@BBB<>>@@>9@@@>ACCCA2CC?C>>>CAA<<9<9<=??3637AAAA=@@>>?9929>@@A=BBCACCCCCCBBBBBCCAAABBBBBBBB>>><@@@@B?BBC?C<><:<<<
@ATNG8:01640:04610
GATGGTAGTGATACAGATCAGACACCAGAAGATCAGGAACTCTAAGAAGAATTCAGATTTTTAACACGAGAGTAAACGTAAAAAGAAGGTTTTACAAGACTCACGTTAACAATATTGCAGCAGTACGCACACAATCGAAGCGCTGTAAGGATGGCTAGTGTAACTAGCAAGAATACCACGAAAGCAAGAAAAAGAAGTACGCTATTAACTATTAACGTACCTGTCTCTTCCGAAACGAATGAGTACGTGTGCGACGTGTCTCCTACCATCGTAATTGCGAAGTCT
+
<<=@9==>B;96>>>><<<?@@DCF=<A@:=?@944.459:6//)/616:6:<>?<88333$3,337899;<<@<5<7:6>>>)<:.4.555&5::7<66656555.4944.5@>49;:99@>@?CBBBBBCD?A;;;=@A;;:BAD60+000*0>>=@?AA=A@@@@A498????>AACCC>A??289@@@.=A=888BB9>>>8>8<88:373//0=<6<@@?@;B9=8;?B<AAA?>>>???@???A??<B>=89:=>>9>>9;;>558C?C;@@8747??7
@ATNG8:01642:04593
GATGGTAGCTCTGCTCTGACTCTCGTACTCATTCGTTTCGGAAGAGACAGGTACGTTAATAGTTAATAGCGTACTTCTTTTTCTTGCTTTCGTGGTATTCTTGCTAGTTACACTAGCCATCCTTACTGCGCTTCGATTGTGTGCGTACTGCTGCAATATTGTTAACGTGAGTCTTGTAAAACCTTCTTCTTACGTTTACTCTCGTGTTAAAAATCTGAATTCTTCTAGAGTTCCTGATCTTTCTGGGCAGACTCTCACACGCCTACCATCGTAATTGCGAAGTCT
+
@@AB?BBCB@;ACCCCCCCCCCBCCBCBCB;:<:DDD?BB@B@CCCCCCG@CCCCBAD@CABB@EABBBCCCCCC@BBDDC1CC<@@CD>CCCC;<;EAED@BBBFCC@CCCGEDBB?BBC@D?CCDDBBCB@CBBA@CCCBBBAACCBBB@@@D=BBA>CC?D?AABBBBBBB=B?=?=-94:=BB@CCACCCBC>CCCCDCBCBB@CJFF5@AACC@C@CC@CCBBA@@<@=??BB:::5:?AA<BCCCCCCCBBBBBCD@CCC@CCCCCD@D>BBCCADBA@
@ATNG8:01644:04629
GATGGTAGACATATCGTACTCTCTGTACTCATTCGTTTCGGAAGAGACAGGTACGTTAATAGTTAATAGCGTACTTCTTTTTCTTGCTTTCGTTGGTATTTCTTGCTAGTTACACTAGCCATCCTTACTGCGCTTCGATTGTGTGCGTACTGCTGCAATATTGTTAACGTGAGTCTTGTAAAACCTTCTTTTTACGTTTACTCTCGTGTTAAAAATCTGAATTCTTACTAGAGTTCCTGATCTTCTGGGCTGCGCTGATATGCGCTACCATCGTAATTGCGAGTCT
+
@@@A=AA<BBCBBAEC>CCCCCCCCCCECBBB?BA@D9@@=@=B????@A=?BBBB?B@CBBB@B@AA>@;;9//(/8888)8?5>=>>5>@@;@39899)9A<A@A;?B9==>>>>BB<BCB<B=A@@===>>;??@@<>>>A@@???BAAA;;;A=;;;;>>:>=?>>@ABABB:>>===/=9>8<<>=>.=>@?D:AA??A@@@>=6<<;;+<=??<6<6<9///777<@@<@<@A:;:;66:::2:///===<@?@AAAADA>=:>BC@@@9>6::?>@AA@
@ATNG8:01648:04580
GATGGTAGGAGACACGTCGCACACGTACTCATTCGTTTCGGAAGAGACAGGTACGTTAATAGTTAATAGCGTACTTCTTTTTCTTGCTTTTCGTTGTATTCTTGCTAGTTACACTAGCCATCCTTACTGCGCTTCGATTGTGTGCGTACTGCTGCAATATTGTTAACGTGAGTCTTGTAAAACCTTCTTTTTACGTTTAACTCTCGTGTTAAAAATCTTGAATTCTTCTAGAGTTCCTGATCTTCTGGGTCTACGCTCGTCGCGCTACCATCGTAATTGCGAAGTCT
+
::9B8<AB=@@BBB=A@B=>BCCCCCDA<<>=7@@@@8@@=@;555=<<<9=>A@A@G<;9;C=?=BB?A@==8>6==???.=>:93333&3;;7<<;;68?37:>@=?;>BB@AB>>:>??:>:=;:988==<@@@@<>>>@@AA>>>@>>=886187717=;A;>=>;;9;::.22699+919379>;<+<<::;3:7;>=<;98//,-9;9*6--(-7(-)/86;;;>>>>;>;>>AABB<AAAB:@>>>;;:?>==>;;;????<@???=>;><??AA=@?@@
@ATNG8:01663:04619
GATGGTAGTGTCATATGAGAGTGTGTACTCATTCGTTTCGGAAGAGACAGGTACGTTAATAGTTAATAGCGTACTTCTTTTTCTTGCTTTTCGTGGTATTCTTGCTAGTTACACTAGCCATCCTTACTGCGCTTCGATTGTGTGCGTACTGCTGCAATATTGTTAACGTGAGTCTTGTAAAACCTTCTTTACGTTTACTCTCGTGTTAAAAATCTGAATTTCTTCTAGAGTTCCTGATCTTCTGGAGATACACATGATACTCTACCATCGTAATTGCGAAGTCT
+
;<<B?BBCCCBCBCCICCBBBBBCCCBCBBBG@CBCC=CCAD?@;;;;?B=@@@>@<>:>B:;6;?BBBB><<<=5:::::'49459=<=/;5554955.5<.66;>@G@EEFDCCBB?@=>496:ABBBCCD?CBBB>BAAACBBBDCDCBCCCC@BBB@BB@C@CCBCCCBCC>B;;;;.;5;<@AA<ABDBC=C;;;CCBABBAGDHC3CBBCE9<<7;B?BBC@@AD@C@BAHCCC>@@B9;;BCCCDDBBCCCBBBCBBB@C???BB?@<@@BA>BCAA
@ATNG8:01670:04615
GATGGTAGATATATGCACGCTCTACCAGAAGATCAGGAACTCTAGAAGAATTCAGATTTTTTAACACGAGAGTAAACGTAAAAGGAAGGTTTTACAAGACTCACGTTAACAATATTGCAGCAGTACGCACACAATCGAAGCGCAGTAAGGATGGCTAGTGTAACTAGCAAGAGTACCACGAAAGCAAGAAAAAGAAGTACGCTATTAACTATTAACGTACCTGTCTCTTCCGAAACGATTGAGTACACATCGTCGTGTCGTGCTACCATCGTAATTGCGAAGTCT
+
:95A7;@=ABAAA;96ABBBBBB@@;?<<=<AAA@@6;58=?=>>B?BB>B<=>9989998#339;;==:@:?BC8>=;949*4.4.5:@@@2>CC:C?AAB@@@C?C@BC@BBB?B@?@BBDEGCBBBDEDD>BBCC9::BCAAAB>B?C@@=@CBABBBC@CDCBBB@BAAABB@CBBCD>AAB@BBBBB2==<?@BA===8818088AB<?<??BBB?BAA@@@@;?<?BC=BCBB?BBAAABBBA?>>=BCCAAA@><>?@C?BBBAA@?A<>>BB?ABAA
@ATNG8:01673:04584
GATGGTAGCTCACGTACGTCACACGTACTCATTCGTTTCTGAAGAGACAGGTACGTTAATAGTTAATAGCGTACTTCTTTTTCTTTGCTTTCGTGGTATTTCTTGCTAGTTACACTAGCCATCCTTACTGCGCTTCGATTGTGTGCGTACTGCTGCAATATTGTTAACGTGAGTCTTGTAAAACCTTCTTTTTACGTTTACTCTCGTTTTAAAAATCTGAATTCTTCTAGAGTTCCTGATCTTCTGGTAGAGCGTGCATATATCTACCATCGTAATTGCGAAGTCT
+
?AAB=ABBA?;?666<555655<<=??BA>CB?E;;;69:4@8666=BBC;CBBBB?A>A?AA08377388434;677777'789,43<=53///)//79.7<6<<===>9>CBBBBCEADDCAD?BBBAAAAC=@;;;?CCBCCBCBBCBBBBBAA>@@A?AB?B?BAB;;:>::499:9:*9;@299>>>,@BBAA9A00///7777&////$5544<5:5;<7;;<<:::8;7;<:6668<AA>BBBCCBBAABACBBBCCCBC@CEAAAC@B>AA@@<@@??
@ATNG8:01673:04624
GATGGTAGCGAGCGAGTGTGTATACCAGAAGATCAGGAACTCTAGAAGAATTCAGATTTTTTAACACGAGAGTAAACGTAAAAAATTTTTACAAGACTCACGTTAACAATATTGCAGCAGTACGCACACAATCGAAGCGCAGTAAGGATGGCTAGTGTAACTAGCAAGAATACCACGAAAGCAAGAAAAAGAAGTACGCTATTAAATTATTAACGTACCTGTCTCTTCCGAAACGAATGAGTACGATGAGATCTCGTGTGCTACCATCGTAATTGCGAAGTCT
+
???>8===AA@@;;;;===CCICCC@BBC?@@A999.9243:9<;=9;7173375555555#5.5;;555<5544)49455555#5555$5>>9;<;@@@>B>8A><A8A;;7;AAB;;:CC::8?>773,3388376///677478===9===<<<<<8<<888;688488:68879;29000/;>>>0//*2:9<C==::188)89<>:@<BBCAB?ACAAAAA>A@CBB=A;:6:>=>9:9=>>ACBBA@A??>B?>?A==:==@ABB?B=AAAB?BBA@
@ATNG8:01676:04615
GATGGTAGCTCGCTGATGATATCTCCAGAAGATCAGGAACTCTAGAAGAATTCAGATTTTTAACACGAGAGTAAACGTAAAAAGAAGGTTTTACAAGACTCACGTTAACAATATTGCAGCAGTACGCACACAATCGAAGCGCAGTAAGGATGGCTAGTGTAACTAGCAAGAATACCACGAAAGCAAGAAAAAGAAGTACGCTATTAACTATTAACGTACCTGTCTCTTCCGAAACGAATGAGTACTGTATCTATGTGTGCGCTACCATCGTAATTGCGAAGTCT
+
ABAC?CBDDB>BA996>>ABC:99;9===5;>?>?=;>7955>>>C>@A>B>BB@?????.?>BBBBBBAA??=5=:;;;;;$9B;@4999&5994566;==?>B@B@AA?ACC?BBAABCCGCCCBBBCBB@CCCC>AABBBBBC@C@C::;;CBBCDBB@???@A@=@B?BBC?DBBBE@B?;5;====/>B=A???===CB=B378=E;>:>@CCD?CCAAACC?C?BCC>CBB?BBBBCBBB??>BAAAAADA@@@>>>;;7;???;;7;<BBAA?A:::
@ATNG8:01628:04679
GATGGTAGTCTCAGATAGTCTATAGTACTCATTCGTTTCGGAAGAGACAGGTACGTTAATAGTTTAATAGCGTACTTCTTTTTCTTGCTTTCGTGGTATTCTTGCTAGTTACACTAGCCATCCTTACTGCGCTTCGATTGTGTGCGTACTGCTGCAATATTGTTAACGTGAGTCTTGTAAAACCTTCTTTTTACGTTTACTCTCGTGTTAAAAATCTGAATTCTTCTAGAGTTCCTGATCTTCTGGGTCTCTCTCTCACGCACTACCATCGTAATTGCGAAGTCT
+
////399/06;;=>=BBBAA;966?><=65668<<<?7<A:<7;;;;;;<7:=99=3=2944//(/)//9779944.44888'8<38344(44555;;95//,//59-/,/<</009944?@8@>CBCCCBBA>?@:;4:;B@AA@;:9:9444:<75652557<7<565;<<:@;59999*549;59999(9=555)59;696>=;;5;<::(:44557<7AD?BAAAA:;6;=@@CCBB?BCEJ=C;;;@BBBBBBCCEECBBB@BBCBCC?A>AA;;7;AA@
@ATNG8:01637:04670
GATGGTAGGAGACAGCGTCGCACACGTACTCATTCGTTTCGGAAGAGACAGGTACGTTAATAGTTAATAGCGTACTTCTTTTTCTTGCTTTTCGTGGTATTCTTGCTAGTTACACTAGCCATCCTTACTGCGCTTCGATTGTGTGCGTACTGCTGCAATTATTGTTAACGTGAGTCTTGTAAAACCTTCCTTTTACGTTTACTCTCGTGTTAAAAATCTGAATTCTTCTAGAGTTCCTGATCTTCTGGGTGTATCAGCGAGTATCTACCATCGTAATTGCGAAGTCT
+
B:;99=558/7770//99:<=>>6666>><<<=79444)4;395:::<<<?9><;39-7-3:3303488?CC9:4=6:@???)><88;;;;+53;C?BBB@@A=@99737/3855579:5:>A;B59;;5522249===99>7779588@797/--6(-(--0460728;<:>99AA9=77;;-;;A<C7777/6==@@///77===@>>1////(////9373<@<???@>>><@<??@@@E=A>>>8:;6<<>/--66333=<==@:==>===:>9==@A<=>=@
@ATNG8:01644:04679
GATGGTAGGCGAGAGTGAGACGCAGTACTCATTCGTTTCGGAAGAGACAGGTACGTTAATAGTTAATAGCGTACTTCTTTTTCTTGCTTTCGTGGTATTCTTGCTAGTTACACTAGCCATCCTTACTGCGCTTCTATTGTGTGCGTACTGCTGCAATATTGTTAACGTGAGTCTTGTAAAACCTTCTTTTTACGTTTACTCTCGTGTTAAAAATCTGAATTCTTCTAGAGTTCCTGATCTTCTGGCGCTCTGTCACGTCTGCTACCATCGTAATTGCGAAGTCT
+
:;9@9>DB?@BAD;96BBCB;66;>>BBCCBB?BAAA=BD@C@BBBCCBB@BGAAA?C@BBBB?B>AACDBB@BA?CCCCC3BB?ABBF>AB??=??@<@@700/68;3=??@BBAA=A??:>=B@@>>>>A<ADCD<?>>====AAAA??>==@<===<@@;><>?@AAAA>>9=;;;;/;8=9=?BBB/???BC7;;>>@?@=::19888(8;;;B=A:=>=A@==>>>;?=A???AB;>>?<::;>>@@@????@@@@>>>>;>A>>>B;?3;;CC@CCAA
@ATNG8:01671:04668
GATGGTAGTAGTACACTAGTCATACCAGAAGATCAGGAACTCTAGAAGAATTCAGATTTTTAACATCGAGAGTAAACGTAAAAAAGAAGGTTTTACAAGACTCACGTTTAACAATATTGCAGCAGTACGCACACAATCGAAGCGCAGTAAGGATGGCTAGTGTAACTAGCAAGAATACCACGAAAGCAAGAAAAAGAAGTACGCTATTAACTATTAACGTACCTGTCTCTTCCGAAACGAATGAGTACACACTCTCATATGACACTACCATCGTAATTGCGAAGTCT
+
::44.44:9>@A;?>@@@BB=@?:=;@;:.5<00/7)/)//954493995:344488888'82999::999:333(33333333#38282888.7::6<==CA@@::9)9;@A?BCC>B>@>CCCBBCBBBBBCC?CABB>@>>>>=<A8@=@?@=ABBBBBCB>@?@@BC?BB=778488?@>8;7917999;.;A:>888>?>=>:><???@5:3::@>>;???@@AA?B?BCC>BBC?AAABBCDDCBCA>=888;;???@A9::?BBBAA@>A=AAAD?B@@@
@ATNG8:01629:04684
GATGGTAGTGTGTGCTCTGAGAGTAGTACTCATTCGTTTCGGAAGAGACAGGTACGTTTAATAGTTAATAGCGTACTTCTTTTTCTTGCTTTCGTGGTATTCTTGCTAGTTACACTAGCCATCCTTACTGCGCTTCGATTGTGTGCGTACTGCTGCAATATTGTTAACGTGAGTCTTGTAAAACCTTCTTTTTACGTTTACTCTCGTGTTAAAAATCTGAATTCTTCTAGAGTTCCTGATCTTCTGGACAGAGTGTGCAGATACTACCATCGTAATTGCGAAGTCT
+
44895;::::-----5--/59::55/7/////717999)44.5.5=;<<;;6555555)4.444:.61555;////;377777'//)48::198994955.5<9=<==?@<CABACCAA<@AA<@<;<;:<AAA=@BBB?BDCCDBBBBBBBBBBBB?BBC?CC@C@CCCBCBCCB=@@BAA7A>B=;;;;;*;@CCC;A@@;;:CBBB@CCCC1B@@AC=A=AC@;;;CCGE@C?CFCCCB@A@C@CDCCGAAABBBCBBBCCCBD@D;;;LJBE@BCCHACCBB
@ATNG8:01648:04714
GATGGTAGTGTCAGTGCGCGTCGTCCAGAAGATCAGGAACTCTAGAAGAATTCAGATTTTTAACACGAGAGTAAACGTAAAAAGAAGGTTTTACAAGACTCACGTTAACAATATTGCAGCAGTACGCACACAATCGAAGCGCAGTAAGGATGGCTAGTGTAACTAGCAAGAATACCAGAAAGCAAGAAAAAGAAGCACGCTATTAACTATTAACGTACCTGTCTCTTCCGAAACGAATGAGTACGTGTGACGTACGTGAGCTACCATCGTAATTGCGAAGTCT
+
CB@@@ACCECCBBBBBFCCDCBBBB@BCCACCA@@C@C>BB@@@DB@BD@C>AAAAABBB3C@BBBAABCCBAA;?9;;ABB3BD@D@CCC:CDFBCCBCBAA0000=A@=A@B?ABCBDBBCDDDCCCCDD?BBCC?BABBBBAA?B?CAA?ACBBBDCB?BBCB??=>C@AAA?ABBD=BBD@BCBBB1BB@CCEABBCBE?A>AA@@=?:?BCAA?ACBBCBB?B@BBD>D??=?BCCCBBBBBBBBBACAAACBBBAABC?B>>>BC@C@BB>><>A>>
@ATNG8:01651:04701
GATGGTAGTATCTGCACACTCTGTCCAGAAGATCAGGAACTCTAGAAGAATTCAGATTTTTAACACGAGAGTAAACGTAAAAAAGAAGGTTTTACAAGACTCACGTAACAATATTGCAGCAGTACGCACACAATCGAAGCGCAGTAAGGATGGCTAGTGTAACTAGCAAGAATACCACGAAAGCAAGAAAAAAGAAGTACGCTATTAACTATTAACGTACCTGTCTCTTCCGAAACGAATGAGTACGAGAGAGCACACGTGTCTACCATCGTAATTGCGAAGTCT
+
484406====:;555<<>=>?><<;9<<>6;;555<.4.449///75//)/466333333$37==:<<=443;;633444444#4;6;3;;90;9<7<B?BCCC000<=;8=0929@@@BBCCCCCCCCDCD@BBBB@BABABCCC@C?B;;:;CCCECCC@BBBBDA=AA>:::<??@AB8??>=@ACCCC)CC?B99:?>>>>;>;>===1818>BAA>B@@@BA?1817<<6<==9>>>?@AA>>>BBBABBAAABBBB@A@@89999CC?C@BBBA?@000
@ATNG8:01649:04773
GATGGTAGCGAGCGAGTGTGTATACCAGAAGATCAGGAACTCTAGAAGAATCAGATTTTTAACACGAGAGTAAACGTAAAAAGAAGGTTTTACAAGACTCACGTTAACAATATTGCAGCAGTACGCACACAATCGAAGCGCAGTAAGGATGGCTAGTGTAACTAGCAAGAATACCACGAAAGCAAGAAAAAGAAGTACGCTATTAACTATTAACGTACCTGTCTCTTCCGAAACGAATGAGTACGATGAGATCTCTTGTGCTACCATCGTAATTGCGAAGTCT
+
54>>?666;;===<<=>>BB;;;BA=@@A=@BAA;;495>=854497::053<;B@??D1996@<<B:66>>>6><:::::)9<5:2999&59949;;9;==00)/3//)/7834559;<<>>>@>>>?@B=BB@A=;;:;@=99494>5916<==>===<>@>>BB>@?<?8878??>?6;;8,379<>.88>;8<<744==8=8BBBA27/559::=CB@@@BB?B?BBD?BBB@;;::ABABBBBB???>?@@5:;AA@@@=@:77=?481999=:?AFC
@ATNG8:01650:04779
GATGGTAGCTCTGCTCTGACTCTCGTACTCATTCGTTTCGGAAGAGACAGGTACGTTAATAGTTAGCGTACTTCTTTTTCTTGCTTTTCGTGGTATTCTTGCTAGTTACACTAGCCATCCTTACTGCGCTTCATTGTGTGCGTACTGCTGCAATATTGTTAACGTGAGTCTTGTAAAACCTTCTTTTTACGTTTACTCTCGTGTTAAAAATCTGAATTCTTCTAGAGTTCCTGATCTTCTGGGTGCGCTACAGTCTCTCTACCATCGTAATTGCGAAGTCT
+
<@:@>@ACBBBBCCBBBAAABBBAA@CCBB@@@@CCD>BB@B?BBDCBCC@CCCDD@B=BBBD@EDCBBBBA=;;;;:*;C>B;;;;&4@AB<BCC?BC<;:BCCC?BBBBCBBB>C@B>B>?@@A@BBC?BBC<>><:::==@@@??;:;@<>>=<@@=B<@???@ABA@=@>>??2?:>;>AAAA/AB>>>7>==:::@<==07878(7===?=C=??<@@B?===;>:>=???A;::::2///=@@B@@>>>;;;@<<<7=/--;;4;--/::6<=BB
@ATNG8:01631:04826
GATGGTAGCTCACGTACGTCACACGTACTCATTCGTTTCGGAAGAGACAGGTACGTTAATAGTTAATAGCGTACTTCTTTTTCTTGCTTTCGTGGTATTCTTGCTAGTTACACTAGCCATCCTTACTGCGCTTCGATTGTGTGCGTACTGCTGCAATATTGTTAACGTGAGTCTTGTAAAACCTTCTTTTTACGTTTACTCTCGTGTTAAAAATCTGAATTCTTCTAGAGTTCCTGATCTTCTGGTCTACTACACTGTACTCTACCATCGTAATTGCGAAGTCT
+
AABB@BCCBCCBAAADCCBCCBBBCDDEDDAA>ACCC>CD@C@CBBBBCC?CCCCC=B?BBBB>B>BBBBBABBA<77777(8A?CDCC>A@BB?BBB>BC<@@BB>><>BBBB@@@;>>?:@;@>>><<<<;@AAA7;888>>>>AAAA=>@>A:==<<@@<>;@@<<<@?>@;AA=>>5A<@9<>AAA.<9779.6-----;:6:5:<==+===>B=B<>>;>@@?@?@;@<@AAAAD6::A<>>>A???BB@;<<>>BB@>><>>=>>>=B:>>@@<@@@@
@ATNG8:01631:04829
GATGGTAGGAGACACGTCGCACACGTACTCATTCGTTTCGGAAGAGACAGGTACGTTAATAGTTAATAGCGTACTTCTTTTTCTTGCTTTTCGTGGTATTCTTGCTAGTTACACTAGCCATCCTTACTGCGCTTCGATTGTGTGCGTACTGCTGCAATATTGTTAACGTGAGTCTTGTAAAACCTTCTTTTTACGTTTACTCTCGTGTTAAAAATCTGAATTCTTCTAGAGTTCCTGATCTTCTGGTATACACACTCGCTCGCTACCATCGTAATTGCGAAGTCT
+
AAAB@CCC@CCBBBCCBBCCCCDEECCCBCCB?BBBF?DE@D@@@ACCCD@BBCBB@B=@A@A?D?BBCCBA@<B=?=;;;.<?;?9999&3:7;6>BB?BB@DBABA?<@AAA?A>=:=AA;@;>=>888==<????<?@@BBB@@???AA;;;@<???=>>;>=BB@A@AABA=A@@@?2<8<6<AAAA/AAADD8???AAAAAAA5:997.7;=>A;A<AA=AAAA<<<:==CDA?>>:>>@;@>>>>>=>>>>>>>@@@@??;A;;;=<6<065==6;;9<
@ATNG8:01659:04806
GATGGTAGGACGAGCGTCTGAGAGGTACTCATTCGTTTCGGAAGAGACAGGTACGTTAATAGTTAATAGCGTACTTCTTTTTCTTGCTTTCGTGGTATTCTTGCTAGTTACACTAGCCATCCTTACTGCGCTTCGATTGTGTGCGTACTGCTGCAATATTGTTAACGTGAGTCTTGTAAAACCTCTTTTACGTTTACTCTCGTGTTAAAAATCTGAATTCTTCTAGAGTTCCTGATCTTCTGGTATACACACTCGCTCGCTACCATCGTAATTGCGAAGTCT
+
4:44.444.4:;99///////;==5;5556557:444(49398<<<;;;;6;=B@@<@>@@@B?C@CCCCBBB@B>AAA@@,;;599>>:@CCC@CCB?BB>@A@@::8:BBAA@==,.-6(-(-556///;)///;.5555<;<;7////////17896<>7;7;45599955.559<<+;.55555&5999;5<>=>>==<==5::>:0:?@@B?B<?@<@@B@@@C=@=@BAAAB=@?B@CAAACBBB@@@AA;;;ACCC=??AA@?<?5;;::49CCA
@ATNG8:01665:04827
GATGGTAGTGTCATATGAGAGTGTGTACTCATTCGTTTCGGAAGAGACAGGTACGTTTAATAGTTAATAGACGTAACTTCTTTTTCTTTGCTTTCGTGGTATTCTTGCTAGTTACACTAGCCATCCTTACTGCGCTTCGATTGTGTGCGTACTGCTGCAATATTGTTAACGTGAGTCTTGTAAAACCTTCTTTTACGTTTACTCTCGTGTTAAAAATCTGAATTCTTCTAGAGTTCCTGATCTTCTGGAGATACACATGATACTCTACCATCGTAATTGCGAAGTCT
+
9:/9.49444545;<955555555544;:4457::9<5<;6:3///////)599555)439:<A5@=>@944<55.5:,//;;;+<<<+/-88/-/-605-/)//277;;;=9<;<<><BC?@@@?A=@AAAA@ED=??>@9=:999555:9;;;;>>B=9967;:8=59::9;99=>;>9999&5.545555&4;;<>)//////:79;6;==>+><<>?<=:@@9;==00/9)/)/88<<@669B=@@ABAACBBBBBBAAA@@A@<@:99AB>B:;;@A?BBCC
@ATNG8:01665:04829
GATGGTAGTATATCGCGTCGCTATCCAGAAGATCATGAACTCTAGAAGAATTACAGATTTTTAACACGAGAGTAAACGTAAAAAGAAGGTTTTACAAGACTCACGTTAACAATATTGCAGCAGTACGCACACAATCGAAGCGCAGTAAGGATGGCTAGTGTAACTAGCAAGAATACCACGAAAGCAAGAAAAAGAAGTACGCTATTAACTATTAACGTACCTGTCTCTTCCGAAACGAATGAGTACTATAGACTATCTGAGACTACCATCGTAATTGCGAAGTCT
+
454405=BABCBAA>C>CC@<@;=<7:::5;9<77///)///9<<=;=@5:0444555555$5.4<=>@>>>>>>8>@ABBBB0BB@BADDC;CCM@BABA;0000,/39:6??=6<?BBB@AACBCCCBBCB@BCBB?BBAAAA@@<CAEBB@BAAAEDDF?BAABDF@995:??699@@@;@99299999.7A?BBABEDB?;7;;>>AA3818>AA@?;;;BBBB?A@@@@9@@?>?BBBCBBAABBBBBBAACBCBBCED??=?B?>@B?B?BBCC=@@@@
@ATNG8:01668:04831
GATGGTAGTGTCATATGAGAGTGTGTACTCATTCGTTTCGGAAGAGACAGGTACGTTAATAGTTAATAGCGTACTTCTTTTTCTTGCTTTCGTGGTATTCTTGCTAGTTACACTAGCCATCCTTACTGCGCTTCGATTGTGTGCGTACTGCTGCAATATTGTTAACGTGAGTCTTGTAAAACCTTCTTTTTACGTTTACTCTCGTGTTAAAAATCTGAATTCTTCTAGAGTTCCTGATCTTCTGGCTCTCGTAGACAGATACTACCATCGTAATTGCGAAGTCT
+
556=8<>CBB==>>>99;BBA@A:9;<>>=44.49990:=7<8<<=BCBCACC:;:6;=@B;94;69??>?CCBC@@@@@@0@C>B;@F=966=<?>>:>C:;;BBBCAECCCCBBBAFEE;9;:CCCBCCC@CCBB=@ABCCCCBCBBBEBBBB@@@@?BB@C@CBBBCGBAA=A;;;;.;<@=@@@@@0@BBBM=BBCCCCCCCB@BBCB2BBBBC@CADD@CDEECA@@@ABBBBBB>BAD>BA;;<BAABCBBBBBBBBBC@BA@@@@:@-00=>;?CA@
@ATNG8:01673:04835
GATGGTAGCTCTGCTCTGACTCTCGTACTCATTCGTTTCGGAAGAGACAGGTACGTTAATAGTTAATAGCGTACTTCTTTTTCTTGCTTTCGTGGTATTCTTGCTAGTTACACTAGCCATCCTTACTGCGCTTCGATTGTGTGCGTACTGCTGCAATATTGTTAACGTGAGTCTTGTAAAACCTTCTTTTTACGTTTACTCTCGTGTTAAAAATCTGAATTCTTCTAGAGTTCCTGATCTTCTGGGTGCGCTACAGTCTCTCTACCATCGTAATTGCGAAGTCT
+
@@;A9BACCBCBCBDHCCCCCBBBCCCCCCAB?BCCM>BB@C?CBCDCCC?CBBCC@C?BBCD@DABBBCDBBCC@CCDDD1BC>BACD>DBAB=;;D@CD<;;BDCD@BBBFECBB?CBB?BAEDBC@????BBBB?BBBBCCBBCBBBCCCAB?CBB?BB?B>BBCCCCCCC@CDDDD<D@C>;;::9*9CCCF?BCCBCCCAAA=@@?@0@AABD@C@CC?CCCCCCC@C@@AAC@@:?89:6:BBCCBCCCC@@@@?BBCC@BBBBBB?B9::CC?CBA@
@ATNG8:01641:04918
GATGGTAGTATAGAGCTCTACATAGTACTCATTCGTTTCGGAAGAGACAGGTACGTTAATAGTTAATAGACGTACTTCTTTTTCTTGCTTTCGTGGTATTCTTGCTAGTTACACTAGCCATCCTTACTGCGCTTCGATTGTGTGCGTACTGCTGCAATATTGTTAACGTGAGTCTTGTAAAACCTTCTTTTTACGTTTACTCTCGTGTTAAAAATCTGAATTCTTCTAGAGTTCCTGATCTTCTGGTATACACACTCGCTCGCTACCATCGTAATTGCGAAGTCT
+
>=5926<>BCCBBBB=@?A@;;;??@@AAB<;49A?A=??<??AAABCCC@BBCBB?B@AABB?B=AA987<3333,33333$383;>>?7>B@A>ABB?BB>>=>???;>>AA@>@@:@@@<@<@==:::==<<==>;>>C@@@A@@@BBA;;;@<@AB<??<@<?@@@=>>BC<AADHE5;7;:>>>@@/@@@AB:BAAAAA?@@A<AAAA/A>>?A;A=AA=???====:>=AA??AA=AAA<A??AA@@@>>>A>>>@@@>>:>@@=;;6;-//667899A
@ATNG8:01644:04884
GATGCTATACGTATATCTATGTACTCATTCGTTTCGGAAGAGACAGGTACGTTAATAGTTAATAGCGTACTTCTTTTTCTTGCTTTCGTGGTATTCTTGCTAGTTACACTAGCCATCCTTCTGCGCTTCGATTGTGTGCGTACTGCTGCAATATTGTTAACGTGAGTCTTGTAAAACCTTCTTTTTACGTTTACTCTCGTGTTAAAAATCTGAATTCTTCTAGAGTTCCTGATCTTCTGGGTCTCTCTCTCACGCACTACCATCGTCATGCCAGAAAGTCT
+
<<<BBABCCCBDDCCCCDABABBCCC@A>ACCC>CF?B?BBCFCCB@CCAA@@D@DDBB@B?CBBAAAC@A;@@=?=1886BBBB>BBBB@BBA?><19:ABBDABBBBBBA@=7971939<BBBBB?CCCC;>>BDAA>>>?@@<:;;A;>>?<?E=B;???A@A>>>=B@A@@5?:?<??AAA/@@9990::::::A====ADDD/?;;;B=C=;;7;@??===;><??>>==8===>4;;;>;;;=?===????==@9///9733///7;666-3///
@ATNG8:01658:04888
GATGGTAGTATCTGCACACTCTGTCCAGAAGATCAGGAACTCTAGAAGAATTCAGATTTTTAACTCGAGAGTAAACGTAAAAAGAAGGTTTTACAAGACTCACGTTAACAATATTGCAGCAGTACGCACACAATCGAAGCGCAGTAAGGATGGCTAGTGTAACTAGCAAGAATACCACGAAAGCAAGAAAAAGAAGTACGCTATTAACTATTAACGTACCTGTCTCTTCCGAAACGAATGAGTACTGTATCTATGTGTGCGCTACCATCGTAATTCGAAGTCT
+
ABBD?BB?@ABBCCCFCCCCECA@@@BBC@DCC@@A?A@BBEBABB@BC?B?::9<;;;<,>;@BBFF??>AA@9??><<<<*;>:;7<@@9ACC@CCCB@BA;;8;?BB@DDC?DCCBBBDBBBBBCCDDD@BBBA>ABBBBB??=@ADBA?ACBBBCDD@CB@???;?B?BBB?BBDCC?BBB?BAHED/??<???@AAAAA:>:>??A=@<@?AAA?CCBBCCB?B?ACF@EAA>ACCCCCBBBB>>>BAAAB>@?===<<=:===>>A<A<>;:5:<<=
@ATNG8:01639:04959
GATGGTAGTGTCATATGAGAGTGTGTACTCATTCGTTTCGGAAGAGACAGGTACGTTAATAGTTAATAGCGTACTTCTTTTTCTTGCTTTCGTGGTATTCTTGCTAGTTACACTAGCCATCCTTACTGCGCTTCGATTGTGTGCGTACTGCTGCAATATTGTTAACGTGAGTCTTGTAAAACCTTCTTTTACGTTTACTCTCGTGTTAAAAATCTGAATTCTTCTAGAGTTCCTGATCTTCTGGTAGAGCGTGCATATATCTACCATCGTAATTGCGAAGTCT
+
@@?A<CCCCBBBCCCEDBBBCBBBCCBBBB@@?AFGM>BD@D@A@ACCCC@CCBBB?C@BBA@=@<@ABCBCACB;;;;;;);=9<:@=6B>@C@CCEAFD9;:BDCC@CEBBCCCC?@B@@D@DCCCCBAA@CCCC@BBBCCCBBCCCCCDBBB?BCD@CC?C?CBC???DDB<@9999.:;@;::::-;CAAB=BDCCCCHFCC5;;;;*;AAAA?A@BCADDBCBBB@B@CCCCCB?BAB>BCCCCCDCBBACCCCCCCCC?CBA@AB?B?CDDF@BB??
@ATNG8:01648:04941
GATGGTAGTCTCAGATAGTCTATAGTACTACATTCGATTTCGGAAGAGACAGGTACGTTAATAGTTAATAGTCTGTACTTCTTTTTCTTTGTCTTTCTGTGGTATTCTTGCTAGTTACACTAGCCATCCTTACTGCGCTTCGATTGTGTGCGTACTCTGCAATATTGTTAACGTGAGTCTTGTAAAACCTTCTTTTTACGTTTAACTCTCGTGTTAAAAATCTGAATTCTTCTAGAGTTCCTGATCTTCTGGATAGCGACGCGATATACTACCATCGTAATTGCGAAGTCT
+
995:044::445///////779<;;;=;445993855/<39725(------507//4;3934444./5////---,,--(-8888+--81;;766.6/-,,(,,,(,9(//338948833338929:86;65449;99:7;<:;7<;;@CBBB@@@?:99;6993-4<6;7;////9;9>9;5555&55:655555$5:///)/)/;999:944.4:::)<<<==9<9<<7;;999:;7;?@@?@?>488@:@?@>>>?@999966996>BB@D966<<7<259<<9BB@@
@ATNG8:01649:04948
GATGGTAGTGTGTCTCTGAGAGTAGTACTCATTCGTTTCGGAAGAGACAGGTACGTTAATAGTTAATAGCGTACTTCTTTTTCTTGCTTTCGTGGTATTCTTGCTAGTTACACTAGCCATCCTTACTGCGCTTCGATTGTGTGCGTACTGCTGCGATATTGTTAACGTGAGTCTTGTAAAACCTTCTTTTACGTTTACTCTCGTGTTAAAAATCTGAATTCTTCTAGAGTTCCTGATCTTCTGGTCTACTACACTGTACTCTACCATCGTAATTGCGAAGTCT
+
?@<A>ACDCC@@ACCCCFDCBCCCCEBBBBAB?BBBC>CC@C?C@@@CCC@CCCCCAC@CBBB@G@CCCCCDBBA>;;::9*:@=ABCG?BBCC@CCIBCD?AABCBCADDDDCCCD@CBB@B?CDDCCCBB?BBBB?BCBBCCBBCBCCBBBCBCBBB?BB?A?AABBBAADC=B@@@@3>;@;9:99-;DDEL=BBDCBBAABC5;;;;*;AACB?A?BC@CDDCCBB?B@BBCCCC>??A>ACCCDCCCBBDCCCCCCBCC?CBBBDD<?>@?@C?C@@?
@ATNG8:01656:04962
GATGCTCTGACTCTCGTACTCATTCGTTTCGGAAGAGACAGGTACGTTAATAGTTAATAGCGTACTTCTTTTTCTTGCTTTCGTGGTATTCTTGCTAGTTACACTAGCCATCCTTACTGCGCTTCGATTGTGTGCGTACTGCTGCAATATTGTTAACGTGAGTCTTGTAAAACCTTCTTTTTACGTTTACTCTCGTGTTAAAAAATCTTGAATTCTTCTAGAGTTCCTGATCTTCTGGGGTCTTACGCTCGTTCGCGCTACCATCGTAATTGCGAAGTCT
+
88556<>BBBCC?>CCC?BBBBB<==BC6???B<@B@@@@E=??BBB9?<?=:9381337773449.48888'<<8=:?=8=87/4;/0(/;)///7>?8==>=C;BA<>;@7;5::0/////4:;;<*///6796;;9588====:889;@?;<7/////.333..2266+65=055666'22222'2587778822+22222#255.885:5:=7;<::>=A8<8;737;;283333&3;;39:8865--(---/99;<8;;;;9:4::;>=;87777
@ATNG8:01677:04967
GATGGTAGCTCTGCTCTGACTCTCGTACTCATTCGTTTCGGAAGAGACAGGTACGTTAATAGTTAATAGCGTACTTCTTTTTCTTGCTTTCGTGGTATTCTTGCTAGTTACACTAGCCATCCTTACTGCGCTTCGATTGTGTGCGTACTGCTGCAATATTGTTAACGTGAGTCTTGTAAAACCTTCTTTTTACGTTTACTCTCGTGTTAAAAATCTGAATTCTTCTAGAGTTCCTGATCTTCTGGGCTGCGCTGATATGCGCTACCTTCGTAATTGCGAAGTCT
+
@9968<=<B==BBCC=;9BCCCC;;;;;5@:>5>@@@5@A>BAEBBBFCC?AABB@9B@BBAC:DACDBB=CBBB@BCCCD5BC@CBJF?BAAB<@@A;AC8;;;BCC@CCA@@?>>:>@A?B?CBBBBBBF?BCBB?BAB@BBD@@@BBCBCBG?BAC@CD@C@DCBCCCCCC?ABBEE=L@C@FCEEC5AABBB=CBBB>>000@<ED@D0=@?BC@D@CD@AABCCCC@B>@@BBCC>@@BB<B;;;BCBCCGCDCBBBBCD@D?AACB@D;<;CC@CBBB
@ATNG8:01635:05006
GATGGTAGAGAGAGCTCTCTCATCGTACTCATTCGTTTCGGAAGAGACAGGTACGTTAATAGTTAATAGCGTACTTCTTTTTCTTGCTTTCGTGGTATTCTTGCTTAGTTACACTAGCCATCCTTACTGCGCTTCGATTGTGTGCGTACTGCTGCAATATTGTTAACGTGAGTCTTGTAAAACCTTCTTTTTACGTTTACTCTCGTGTTAAAAATCTGAATTCTTCTAGAGTTCCTGATCTTCTGGATACACTCATGTGCACCTACCATCGTAATTGCGAAGTCT
+
?>@B?CBBCCCCBBBAAACCB===GB?BCCAB=B@@@=@D?C?BBA@???:?:=<<6;9==>A8=9=CCCCBBBA?AAADD2BB?A89919D@><A00*0=500/(/7728;?9@787=686=C=>>>>>>>><@@AA:=>>>=>>@@@@@@>=<<8:;:;>>>D<>>>>>>???<@==>>-:,/,/;===,<<///+8<>>=;;;>>=@@@@,=///=7=6>><?AA>>>@=B7;;>>>A=@@@8;;=A?===>>>>>>AA=C@@<>;66==7>166::7=<??
@ATNG8:01651:05029
GATGGTAGACATATCGTACTCTCTGTACTCATTCGTTTCGGAAGTAGACAGGTACGTTAATAGTTAATAGCGTACTTCTTTTTCTTGCTTTCGTGGTATTCTTGCTAGTTACACTAGCCATCCTTACTGCGCTTCGATTGTGTGCGTACTGCTGCAATATTGTTAACGTGAGTCTTGTAAAACTTTCTTTTTACGTTTACTCTCGTGTTAAAAATCTGAATTCTTCTAGAGTTCCTGATCTTCTGGGTGCGCTACAGTCTCTCTACCATTCGTAATTGCG
+
CBBB@B@@@@@@>BCA@AC;96;@BBBAAB:;6;B@A<@@<>;0/////8:6:8=;:*0(/889:@8;949?A???<??>9>)>?;?ABD:@>=><>?C?BB?@==>=<8=<<;;::><>==:=:?>?;;:>>;>878;>>>AA@;;7:;=<///<5//89::5:<?>@AAB@@?9;9999*8;>5=>DBC/BB>>>6;;===?>>;;5;???/????B=@7=<///===@D=@;===BDD=>8881///76;??????CC>?7==0--+,,2202*,-2
@ATNG8:01652:05026
GATGGTAGTGTGTCTCTGAGAGTAGTACTCATTCGTTTCGGAAGAGACAGGTACGTTAATAGTTAATAGCGTACTTCTTTTTCTTGCTTTCGTGGTATTCTTGCTAGTTACACTAGCCATCCTTACTGCGCTTCGATTGTGTGCGTACTGCTGCAATATTGTTAACGTGAGTCTTGTAAAACCTTCTTTTTACGTTTACTCTCGTGTTAAAAATCTGAATTCTTCTAGAGTTCCTGATCTTCTGGTCTACTACACTGTACTCTACCATCGTAATTGCGAAGTCT
+
@C@@?BCCCCABCBBBCCCBBBBBBBCCABBB@BCBC=BB?B?CCCCCBB?BCCCG@D?BBBB?C?EEDCEBCCC@BAAAA2AC@CBBE>DCCB?CCF@CB?BBAABC@CCCDCDCC@CCC@C?CCCCCBBB?BBDD?BBBBC@@@DCCCCC????CBA@BC@C?CCBBBCCCB?A@@@@7@<A<;;:::*;CCCC>BBDEGECECC@CCDG5CCBCCACABB@BCCCCBB@C?BCCCAA>A@E@CCCCDCCCBCCCCCBBBCDG@BB@@@C@C?AACC@C???
@ATNG8:01655:04980
GATGGTAGTGTCAGTGCGCGTCGTCCAGAAGATCAGGAACTCTAGAAGAATTCAGATTTTTAACACGAGAGTAAACGTAAAAAGAAGGTTTTACAAGACTCACGTTAACAATATTGCAGCAGTACGCACACAATCGAAGCGCAGTAAGGATGGCTAGTGTAACTAGCAAGAATACCACGAAAGCAAGAAAAAGAAGTACGCTATTAACTATTAACGTACCTGTCTCTTCCGAAACGATGAGTACTATAGACTATCTGAGACTACCATCGTAATTGCGAAGTCT
+
5<=B@DCCCCCBAA<>CHBCBBCBB?BBB?BB;;9@.925?@<>::6;==@?@@???@@@2A>AABBBCD@A@D=BBCBCCC2;;4;=AAA7CCC@GCCCDCBCB?C@CC@CDD?BBBBCCCCBBBCCCDBB?BCCC?AABDBBAA=A?B@@=@A@AABBB@BA@@AC@CC?999?CB@@@:@?;5;>==>/?A<A888AAAA=6;7<<<<-/*/<>000:AAA?@@@B?BBB>B::9??CCCCCC@@@>>>B>AABAAAEDBB?B>>>AA?A?AB??<????
@ATNG8:01655:04989
GATGGTAGTATCTGTCTACGAGAGCCAGAAGATCAGGAACTCTAGAAGAATTCAGATTTTTAACACGAGAGTAAACGTAAAAAGAAGGTTTTACAAGACTCACGTTAACAATATTGCAGCAGTACGCACACAATCGAAGCGCAGTAAGGATGGCTAGTGTAACTAGCAAGAATACCACGAAAGCAAGAAAAAGAAGTACGCTATTAACTATTAACGTACCTGTCTCTTCCGAAACGAATGAGTACACACTCTCATAGACACTACCATCGTAATTGCGAAGTCT
+
----(-588.:6A=BBCB>=<<<;;7;=>:>>;::<78166//0//(/;381/////999):1777333888:;39994444$5?99.555&5;A766665;=::7:7:93899.4<335;<<>=@>>>6697<=4945533:938357=;<7::;;;=>>=A:;;//)/95///;==737)773,37777'770665552255.539625.545299>:?@>>>:>67:;;>88//)/;;=@AAB@@99775AA<=<822257269..-838+//::3799/
@ATNG8:01656:04981
GATGGTAGTATAGAGCTCTACATAGTACTCATTCGTTTCGGAAGAGACAGGTACGTTAATAGTTAATAGCGTACTTCTTTTTCTTAGCTTTCGTGGTATTCTTGCTAGTTACACTAGCCATCCTTACTGCGCTTCGATTGTGTGCGTACTGCTGCAATTATGTTTAACGTGAGTCTTGTAAAACCTTCTTTTTACGTTTAACTCTCTTGTTAAAAATCTGAATTCTTCTAGAGTTCCTGATCTTCTGGGCAGATCTCACACGCCTACCATCGTAATTGCGAAGTCT
+
<;<A@EC;<;=<B566<999;;<555;>>>9929BBB<;;8;@@??BA90*0::00(/(//996;178??@<88=6::<=;+85,22666.58//(//-(-90/0..350535886??:5887;7=AB=>=>><@@A@=@@ABE@>=;;;===:9<)/)///57.7499999==::4:7;==.=*/+//;;;*99///(8/57775627<4<===*77:88486;;5:=A;@==9>:>>@9::7////+/>=7:9:=::::>>9???;?@;::A:>8=:::;>?=<
@ATNG8:01664:04992
GATGGTAGAGAGACTGTAGCGCACCCAGAAGATCAGGAACTCTAGAAGAATTCAGATTTTAACACGAGAGTAAACGTAAAAAGAAGGTTTTACAAGACTCACGTTAACAATATTGCAGCAGTACGCACACAATCGAAGCGCAGTAAGGATGGCTAGTGTAACTAGCAAGAATACCACGAAAGCAAGAAAAAAGAAGTACGCTATTAACTATTAACGTACCTGTCTCTTCCGAAACGAATGAGTACGAAGTCAGAGCAGAGCTACATCGTAATTGCGAAGTCT
+
777;6985:5=@@<6669999==>=6=@=;5:56=>:>:>B?9:9=:::18678333;;/96?@????=<000*000////$/73:6<>>0@@C?AACCCBB;;7<@AB?AAA?BBBCCBCDCCCBCBBBBABBAC@DAAAC?@@?B?B@@>ACDCDCBA?ABAAB@?@@<000,00=@@9:9:;:99::9%8=9?567D@@@C7:7;;;;;@<>>BBC@AB?@?@A;?<?AA;A9949???A@@::59@@@ABBBBBBBBBBBBDF?;;<@+0000+0@@@
@ATNG8:01665:05003
GATGGTAGAGTATCATGTGTATCTCCAGAAGATCAGGAACTCTAGAAGAATTTCAGATTTTTAACACGAGAGTAAACGTAAAAAGAAGGTTTTACAAGACTCACGTTAACAATATTGCAGCAGTACGCACACAATCGAAGCGCAGTAAGGATGGCTAGTGTAACTAGCAAGAATACCACGAAAGCAAGAAAAAGAAGTACGCTATTAACTATTAACGTACCTGTCTCTTCCGAAACGAATGAGTACACACTCTCATATGACACTACCATCGTAATTGCGAAGTCT
+
<>BB?CEE;;9;<<<=?>CCD;994.4493:<<>=B?B?=<AAB@A=@A5;;,994;<>>>+>7666@@:95555)5?@@<@=1<A@B@DCC<DCE?@@BBA@@00-0<AA<AAB@BBBBCBBCDCBABBBCC?B;;;?BBBBAABCAD@D0000AA@AABB@C@??BB?BB@BBB<>>DED:?>>;>AAAA3AC>AAAAAA===1838>>>1918?DBC@BBB@ACCAEADCB8@;;5;:@::8987>777@??>=>AAABBCCC?;;9BCC@C=AAAA=@CBB
@ATNG8:01670:04988
GATGGTAGTATATCGCGTCGCTATCCAGAAGATCAGGAACTCTAGAAGAATTCAGATTTTTAACACAGAGAGTAAACGTAAAAAGAAGGTTTTACAAGACTCACGTTAACAATATTGCAGCAGTACGCACACAATCGAAGCGCAGTAAGGATGGCTAGTGTAACTAGCAAGAATACCACGAAAGCAAGAAAAAAGAAGTACGCTATTAACTATTAACGTACCTGTCTCTTCCGAAACGAATGAGTACATAGATATACGTATAGCTACCATCGTAATTGCGAAGTCT
+
777:6./5<<<@<<;;;>>><;;;=8444.555;;;:@;@@@9:9?;:98<7;??<<<<<1=:000/0//:8878/3333333$3;28-333&3776=;<;888==7=7882;7707>>9BBCCCBBBDAA;;6;AAB?BBBBBBAA>B?B@@<@@A>@B??=?DB==@900*/9606:;@@9A?>8>:::::&:<8<;::=BC@@<@<A====A=??BCC?CB;;:AB@B?BCC;B::4:???BBBBAB????;>??BB>>;<=<;8<876A@8=398=<9=///
@ATNG8:01628:05055
GATGGTAGTGATACAGATCAGACACCAGAAGATCAGGAACTCTAGAAGAATTCAGATTTTTAACACGAGAGTAAACGTAAAAAGAAGGTTTTACAAGACTCACGTTAACAATATTGCAGCAGTACGCACACAATCGAAGCGCAGTAAAGGATGGCTAGTGTAACTAGCAAGAAATACCACGAAAAGCAAGAAAAAAAGAAAGTACGCTATTAACTATTAACGTACCTGTCTCTTCCGAAACGAATGAGTACTGCGTCTCACTCTCGCCTACCATCGTAATTGCGAAGTCT
+
AA??@ACCDDDBB?BCFCCGFCDDC@CCC?BBB;;98@7??B885=9=97@=00/::;;;+;58ACCCCAB?;=3;>??>?=0>A=@4;;;6;BBABFDBBBB;;7;?BB>BAA=@@BBCCCCDCBBBBBBB=AB::5;;;:@=9:9/;>BBB@CBC@AA??=?BBA>=90..*...+..:>@@5@@>87777733"/..'....778=@7:78=AA1838ACBB?BBBBB::3:39=?9>CD<??ABBBC???A;;;B???FBBBB?BBB?BECAAA897:CBA?B@?@
@ATNG8:01629:05074
GATGGTAGTACATGATAGACGACACCAGAAGATCAGGAACTCTAGAAGAATTCAGATTTTTAACACGAGAGTAAACGTAAAAGAAGGTTTTACAAGACTCACGTTAACAATATTGCAGCAGTACGCACACAATCGAAGCGCAGTAAGGATGGCTAGTGTAACTAGCAAGAATACCTCGAAAGCAAGAAAAAGAAGTACGCTATTAACTATTAACGTACCTGTCTCTTCCGAAACGAATGAGTACGTGTGCGACGTGTCTCCTAATCGTAATTGCGAAGTCT
+
=@9;05<=<><@;;59555;???@B@=:;79:<666:@:?@C@AAA<==6=;884:<<<<+<:AA<CC@C@9:;)4@999:.9@7@.999&5<D=<BB>@B@A@<@<@@=@AC=AACBBCCCCBBB@A@AA=@;;;?CBBBCCED@E?B;;9;BBBBCCD@CDCBAA?AA>???<??999,99929AA?A3@A?B899BBBBC@@=??==5;5;>BBBADBCCBBA?C@BBB=CCC@A@ACCCBBBBBBAABBCCBBBA?5:?<@;;;;5;188:B:=>B@
@ATNG8:01630:05060
GATGGTAGTCTCAGATAGTCTATAGTACTCATTCGTTTCGGAAGAGACAGGTACGTTAATAGTTAATAGCGTACTTCTTTTTCTTGCTTTCGTGGTATTCTTGCTAGTTACACTAGCCATCCTTACTGCGCTTCGATTGTGTGCGTACTGCTGCAATATTGTTAACGTGAGTCTTGTAAAACCTTCTTTTTACGTTTACTCTCGTGTTAAAAATCTGAATTCTTCTAGAGTTCCTGATCTTCTGGTCTACTACACTGTACTCTACCATCGTAATTGCGAAGTCT
+
@@?A8<@C@@@;@CBCDCCCCCCCBBCBBB@@<;B=@8?C@C9A;;<<@A8@A@@?;??CBCC@B?BBB<<65/:)/////$//)/8991556;6;55.5;.54::<<=ABBBBBCC>BBB>B@CCA@ACCD@CBCC>AABAABBABBBAABBCC@BAA@CC?C@CBAAAACCC>B<;;;.;;@=@AAAA0AACCJ>AABAA@;:9@;????0???@@?B?BD?AABA@@E>A?ABBAAA6;:A=AA@BCCCBBCDDCBCBCCCC@C;<;BB=A8;;AA=A@99
@ATNG8:01643:05040
GATAGTGTCATATGAGAGTGTGTACTCATTCGTTTCGGAAGAGACAGGTACGTTAATAGTTAATAGCGTACTTCTTTTTCTTGCTTTCGTGGTATTCTTGCTAGTTACACTAGCCATCCTTACTGCGCTTCGATTGTGTGCGTACTGCTGCAATATTGTTAACGTGAGTCTTGTAAAACCTTTCTTTTACGTTTATACTCTCGTGTTAAAATCTGAATTCTTCTAGAGTTCCTGATCGTTCTGGGATGTGTGCGCAGTGCCTACCATCGTAATTGCGAAGTCT
+
5;<>@@BBBDAAABBICCCCCCABABB@?=@BCC>CC@C?BBBDECC?BBDCC@C@CBB@<A=ABBC@A@00+0====0>@;>@B@=ACEEAEGC?AA?ABBCCC@CCCDCCCC@CCC@B?CHEDBBBB>BCCC?AACCBABBBBBCCBB@C>CCCABA>@>@BBCCCCCC@CCCDC9B;>>6;;;<.;;00>50//7:99;;6554999&54<55.5.5;8=>>>;9<6<*0/8///7)/4:;)559;;666?<<<://)///)///5<<:<665==:=>>>
@ATNG8:01646:05052
GATGGTAGTGTCATATGAGAGTGTGTACTCATTCGTTTCGGAAGAGACAGGTACGTTAATAGTTAATAGCGTACTTCTTTTTCTTGCTTTCGTGGTATTCTTGCTAGTTACACTAGCCATCCTTACTGCGCTTCGATTGTGTGCGTACTGCTGCAATATTGTTAACGTGAGTCTTGTAAAACCTTCTTTTTACGTTTACTCTCGTGTTAAAAATCTGAATTCTTCTAGAGTTCCTGATCTTCTGGACGACGCGCACTGACACTACCATCGTAATTGCGAAGTCT
+
<<BB@BCDEHEBBB=BACBCAA@CBB966=@E@@=AD>CC@C?@??;;;@5::<59459ABBBAE@BBBAB@@>@499949$99248;;2>::;:>>@<@C9:;BBDC@CCCCCDCE@BBB@B?CDAAACA@:?BBB@BCCCCAAADCCCCABBC@AAA@CD@C@BBBBBBBDD@GGDGG:D@B<@@@@@,>AABB=BBBBBBCDDE=BAAB0ABBCB=A>AB@BBBBBCB@B?BBCBBB>A@DABB:;;BBCCCCCCBBCCDCC@BCCCCC@B=@ABC@CA::
@ATNG8:01647:05033
GATGGTAGGACGAGCGTCTGAGAGGTACTCATTCGTTTCGGAAGAGACAGGTACGTTAATAGTTAATAGCGTACTTCTTTTTCTTGCTTTCGTGGTATTCTTGCTAGTTACACTAGCCATCCTTACTGCGCTTCGATTGTGTGCGTACTGCTGCAATATTGTTAACGTGAGTCTTGTAAAACCTTCTTTTTACGTTTACTCTCGTGTTAAAAATCTGAATTCTTCTAGAGTTCCTGATCTTCTGGTATGACTAGTGTACTACTACCATCGAGGTTGTAAAGTCT
+
@ABE@CCC@DD@AAAA@BCBECCC?CBCCCBC@BCCC=BD?B?BCCCCCC@CECCC?B@CCCC@G?DCCBAAAED?CCCCC1CC?BBDD<BACCAEBB>BD@DDCCAB?BCDCCCCC?AAA@C@CCCCBBAB?BDBB>A@DCCBBBCCCCCBAAA?CBB?BC@D@AABBBBCCCAFAABB;@?D=?????0>BBBC>BBCCCEDBBB@CCBC5@@@CD@B@CB@BBCBABB?B@CCBBCC?A@C@CCCCCBBCCBCDDCCCCCCC?BBBBDD@C>A@@@<@@@@
@ATNG8:01647:05044
GATGGTAGCTCTGCTCTGACTCTCGTACTCATTCGTTTCGGAAGAGACAGGTACGTTAATAGTTAATAGCGTACTTCTTTTTCTTGCTTTCGTGGTATTCTTGCTAGTTACACTAGCCATCCTTACTGCGCTTCGATTGTGTGCGTACTGCTGCAATATTGTTAACGTGAGTCTTGTAAAACCTTCTTTTTACGTTTACTCTCGTGTTAAAAATCTGAATTCTTCTAGAGTTCCTGATCTTCTGGGTCTACGCTCGTCGCGCTACCATCGTAATTGCGAAGTCT
+
A@;C<CCCCBBCCBBCCECCEBBCCCDCFBA@?@DHF=BB?C?CCCDDCC@CCCCC@C@BBBC@C@CABBCBCCK@BBAA@1@@;@?@@:?BAA?ABH?DC?@@BECC?CBDCCCCC@BBB?A?BBBBBCBB?BABA?CBBBCAA@CCBCCCCAC?BBB=BB@B?A?CCBCCCC?CCDGL;A=A=;;:::*:CCBD>BCCBCCCBBB>ABAB0AAABB?B?BC@CBCBBAA>A>ACBBCA=@>?A<@A@CBABBBB?@@BBBCCC?BBBBBB?B9::CC@CCBB
@ATNG8:01649:05065
GATGGTAGTGCGTGAGAGAGAGACCCAGAAGATCAGGAACTCTAGAAGAATTCAGATTTTTAACACGAGAGTAAACGTAAAAAGAAGGTTTTACAAGACTCACGTTAACAATATTGCAGCAGTACGCACACAATCGAAGCGCAGTAAGGATGGCTAGTGTAACTAGCAAGAATACCACGAAAGCAAGAAAAAGAAGTACGCTATTAACTATTAACGTACCTGTCTCTTCCGAAACGAATGAGTACGAGAGAGCACACGTGTCTACCATCGTAATTGCGAAGTCT
+
BBBB@CDBCCDDBBBCCDJHCC@@@=@EC>BBC@@A>B?DBCBBBC@CC?B@BBA@AAAA2A?ABBBAAA@789*8<9;;;<*;C>C5;;;*9B@=AABCDDEDC?B?BC@CCC?AAABBCCCDCCCCCCCC?BCCC>AAA@AA@B?C?CBB?BBBDCCCC=AAAAAA>AC>@?A<@>BBA8@??;?ABBB3CC@C776ABEBA9>:=@>>;><==BAA>ABBAABB>A>ABC>CBB?AABBBCCCAAACBBABAABCBB===::6:???BB@C?BBCC@B999
@ATNG8:01650:05068
GATTAGTGTGTCTCTGAGAGTAGTACTCATCGTTTCGGAAGAGACAGGTACGTTTAATAGTTAATAGCGTAACTTCTTTTTTCTTTGCTTTCGTGGTATTTCTTGCTAGTTACACTAGCCATCCTTACTGCGCTTCGATTGTGTGCGTACTGCTGCAATATTGTTAACGTGAAGTCTTGTAAAACCTTCTTTTTACGTTTACTCTCGTGTTAAAAATCTGAATTCTTCTAGAGTTCCTGATCTTCTGGTCTACTACACTGTACTCTACCATCGTAATTGCGAAGTCT
+
><>;:@;;4//////779;==?<554//////::1:<7:3444449;8=<;;?A0616>;=8@=@A@<955.554555555#5::19:;=4<<;949555)55.5566<=:<<<==;;;:<::5:095;;>>>@?996@496?>@@?>??B@AB@;?<?AA>??;?:<@?9:49<;<5:5555&56@959999(:9@AA496;;<<;99;.5555$49:55157<=066>@@;@7?<@CBBBB?A?B:@@A@@B@@@BBC;;:CCAAB?BBBB@A6;6;;@B;???@
@ATNG8:01655:05046
GATGGTAGCACGACACGACGATGTGTACTCATTCGTTTCGGAAGAGACAGGTACGTTAATAGTTAATAGCGTACTTCTTTTTCTTGCTTTCGTGGTATTCTTGCTAGTTACACTAGCCATCCTTACTGCGACTTCGATTGTGTGCGTACTGCTGCAATTATTGTTAACGTGAGTCTTGTAAAACCTTCTTTTTACGTTTACTCTCGTGTTAAAAATCTTGAATTCTTCTAGAGTTCCTGATCTTCTGGTCTACTACACTGTACTCTACCATGTAAATTGCGA
+
<89A<@BBB>C><<<655555559ABCCCFBA>A@AA;@@=@ADCCF@@=;<7;00)/176//+/6:<A<B==;A=99998'7=97///(///6388:588*//;6691::>>?;:>;>>E=B<@==:////67;;;?576==99//.355<9888)/(/5275.717::9;;=;=385556(54:/55656'59552,287:>A7979-5555'279168/6///(/66577<3739;<;9:399719;<<>99;<666::9;>::;6//-666-3)--22
@ATNG8:01660:05046
GATGGTAGTGTGTCTCTGAGAGTAGTACTCATTCGTTTCGGAAGAGACAGGTACGTTAATAGTTAATAGCGTACTTCTTTTTCTTGCTTTCGTGGTATTCTTGCTAGTTACACTAGCCATCCTTACTGCGCTTCGATTGTGTGCGTACTGCTGCAATATTGTTAACGTGAGTCTTGTAAAACCTTCTTTTTACGTTTACTCTCGTGTTAAAAATCTGAATTCTTCTAGAGTTCCTGATCTTCTGGAGATACACATGATACTCTACCATCGTAATTGCGAAGTCT
+
BCBA@BBAACBCB?<<<A;CCCBCCC;;<BAA>ABBB>BC?B?@A@BBBB@BBBFFAEADDCD>B?AAACCEIFD@DCDCC5@@=@BCC>CDCC@BCIAFC@CCCCCGBCBBCCBBC@CCC@C?CDECBBBBBCCCC@BCCCCCBBCCCCCBBAC?CCC?AA?B@BBA??@BBB@BCEDD7;7;<@@BBB2BBBBB=BBCCCGCCCB?BBBB5CCDCC@CAA@?@BBBB@@>@@DCCCCC?BBC?BCBCDDDDCAB@?@??B??@?B???BB@C9;;BB?CCCB
@ATNG8:01663:05031
GATGGTAGCACGACACGACGATGTGTACTCATTCGTTTCGGAAGAGACAGGTACGTTAATAGTTAATAGCGTACTTCTTTTTCTTGCTTTCGTGGTATTCTTGCTAGTTACACTAGCCATCCTTACTGCGCTTCGATTGTGTGCGTACTGCTGCAATATTGTTAACGTGATTCTTGTAAAACCTTCTTTTTACGTTTACTCTCGTGTTAAAAATCTGAATTCTTCTAGAGTTCCTGATCTTCTGGGTCTCTCTCTCAGCACTACCATCGTAATTGCGAAGTCT
+
?@;A;BBCCEBB=B=BBCD<6669CCFIDCCC@CDCC>BB?B?BBCCBBB@ECDAA>A?BBCD@C=@ABBCBB??<;>::?+@@;?888)99937?7707?988973703@@?CB>><@@@;A;AA?><><<;A@@@:=;>;;;>>AA@?@:::>;788=AA=A====???=@@9=<DDD2?;>;<><=</=D=<;5<99:::A<=<:=@?@/@;<;@<@=>=:=>;;;=><@=@@???D:=>=D:BA????@AAA@@@A=>>B<?>>>=<<A7::AA<AAAA
@ATNG8:01628:05119
GATGGTAGGCGAGAGTGAGACGCGTACTCATTCGTTTCGGAAGAGACAGGTACGTTAATAGTTAATAGCGTACTTCTTTTTCTTGCTTTCGTGGTATTCTTGCTAGTTACACTAGCCATCCTTACTGTGCTTCGATTGTGTGCGTACTGCTGCAATATTGTTAACGTGAGTCTTGTAAAACCTTCTTTTTACGTTTACTCTCGTGTTAAAATCTTGAATTCTTCTAGAGTTCCTGATCTTCTGGATACACTCATGTGCACCTACCATCGTAATTGCGAAGTCT
+
@;;69==D@:;9@@@<<<<<=665@@==>9;6;BBG>DD?B@B@A@CAC@CDCBB=?=?CCB@C?BBBBB@>???@@AAA2AB@A@@A89??B>AAC?@A;9:9>=?8>A@887?>9:;:5::@=>>?787;?A<=188>===A;;;B>>:;;;5877<><;@7==>@@>A??888??A.?3;4:9:9:+;====3;;=9:7;<:;/778)69919>8?<>>=A>>>>@@<@=ADCAAA=B;;7:=A==>>=99::>>??<<9959/--=;4;--/::7<=AA
@ATNG8:01640:05082
GATGGTAGCGAGCGGAGTGTGTATACCAGAAGATCAGGAACTCTAGAAGAATTCAGATTTTTAACACGAGAGTAAACGTAAAAAGAAGGTTTTACAAGACTCACGTTAACAATATTGCAGCAGTACGCACACAATCGAAGCGCAGTAAGGATGGCTAGTGTAACTAGCAAGAATACCACGAAAGCAAGAAAAAAGAAGTACGCTATTAACTATTAACGTACCTGTCTCTTCCGAAACGAATGAGTACAGAGAGTACGATATGTCTAATCGTAATTGCGAAGTCT
+
:::@+///9999//)//779:<<;;;6;==5::<:98.4.4443876388(/(/8/55;;;$5.59<566>>===2;;44444$5;8>29:949>B9;A<==<=BA;A=;;6;@@=@@A=<<0//7779<<<>9==BD@CCCBCBBA>B?C;;6:>>9>;<:5:444:949:6:::)/////(//8/877733#3;6788<447DC?B?;999395<599C@CC9:::A=?=ACA;A9:497883:A<<8>BBBBBBBBBBBB??????>?B?A577??=?===
@ATNG8:01646:05085
GATGGTAGCACGAGTCACTCATATCCAGAAGATCAGGAACTCGTAAGAAGAATTGCAGATTTTTTAACACGAGAGTAAACGTAAAAAAGAATGGTTTTTACAAGACTCACGTTTAACAATATTGCAGCAGTACGCACACAATCGAAGCGCAGTAAGGATGGCTAGTGTAACTAGCAAGAATACCACGAAAGCTAAGAAAAAGTAAGTACGCTATTAACTATTAAACGTACCTGTCTCTTCCGAAACGAATGAGTACAGAGAGTACGATATGTCTACCATCGTAATTGCGAAGTCT
+
::<B?BBBA9;9559?@?A@;99A=7;5<5;9<</0)-0-.---73-,*-739)////88;;;9#3-333333:;888/6/.-7777#--(--0999:*9996<>=BBB====7B?BB>BA@=@AAAAAAABB;:9>AAA@BCBC?A??CCAAA=@<>00-0@@>@?4939=;?=?:??:?A@:@??==3;=<?:;;;;;,5670897655<=?;A;;:8<.44(39;885:>>>?>A=?9?@@9CA@488B9:9B??>BCCCBBBBBBAA:98==8=??>>>>D6;;BA=A888
@ATNG8:01658:05111
GATGGTAGCGCGACGAGCGTAGACCCAGAAGATCAGGAACTCTAGAAGAATTCAGATTTTTAACATCGAGAGTAAACGTAAAAAGAAGGTTTTACAAGACTCACGTTAACAATATTGCAGCAGTACGCACACAATCGAAGCGCAGTAAGGATGGCTAGTGTAACTAGCAAGAATACCACGAAAGCAAGAAAAAGAAGTACGCTATTAACTATTAACGTACCTGTCTCTTCCGAAACGAATGAGTACTGCGTCTCACTCTCGCCTACCATCGTAATTGCGAAGTCT
+
:::A<?BCCDBCCDHCCCCCCCDCD>@AAACAAA;;6:?CBC@??A>AC@D@BA;=;@@@,@=@0//;667888718989999'//(/(///&/893::::766..(.(.5263505677>@>CBCCDCBBBB?CBAA?BBBABBBB@B@CAA>AABCBCCC?CCBBBB?BD@BBB=??A>>4;;9489888+8D;A888@A@@A<A;>>AA:=9<>A@?9??@??@@=@?BBC>CDC?A@AAAABBBCCBBAAADBBBDEB?CBB?BBBBBD@D>AACDACABA
@ATNG8:01669:05080
GATGGTAGCAGACGTGACAGAGCGCCAGAAGATCAGGAACTCTAGAAGAATTCAGATTTTTAACACGAGAGTAAACGTAAAAAGAAGGTTTTACAAGACTCACGTTAACAATATTGCAGCAGTACGCACACAATCGAAGCGCAGTAAGGATGGCTAGTGTAACTAGCAAGAATACCACGAAAGCAAGAAAAAAGAAGTACGCTATTAACTATTAACGTACCTGTCTCTTCCGAAACGAATGAGTACAGAGAGTACGATATGTCTACCATCGTAATTGCGAAGTCT
+
CCBCACEE@?;C?DBBA=?@ECCCD?CBB=<@C>??6945??====9:;4;<77378;;;);<ABAA@??>??@:<;?BBCC5CC?B>BBB9BCB>:;;BA@@9989?B@?BAA?BC??AGDFECCCCDBCB?BB@@=@AAAABBB?B@B:;8;@@?@GCC?DCCCBB?BC@CBC999999+7;;/8598:9':=<><:;AAAAA<A;@@AB7;5;=@@@=@B@AABB?B?BCD?B??=?AACBBBBBBBBABBBBBBB@>>>?A?:;<<A77/75:;@A<;;;@
@ATNG8:01669:05098
GATGGTAGTGCGTGAGAGAGAGACCCAGAAGATCAGGAACTCTAGAAGAATTCAGATTTTTTAACACGAGAGTAAAACGTAAAAAGAAGGTTTTACAAGACTCACGTTAACAATATTGCAGCAGTACGCACACAATCGAAGCGCAGTAAGGATGGCTAGTGTAACTAGCAAGAATACCACGAAAGCAAGAAAAAAGAAGTACGCTATTAACTATTAACGTACCTGTCTCTTCCGAAACGAATGAGTACGTGTGACGTACGTGATCTACCATCGTAATTGCGAAGTCT
+
;<<<;?:<:;00///977;?@A>>@3>>;8=<;///)/)/99334949:7:5333333333#33333888773333&3844444$44.54999+955.556;:::55.48::5;:>;??BBCCCCCCBCBBBCC?BBBA>A@@?B@@@=@=A@@;?@@>@?:@?B@AA??9?@:>A<177>>=67731777777$7715=>>@>:;:=A;><88189>=BBA?@=:<;//)/1///(/:95;;;<BBBB>>>9:9???@AAAABBBAA:@99888?A?BABB>=888
@ATNG8:01671:05117
GATGGTAGGAGACACGTCGCACACGTACTCATTCGTTTCGGAATGAGACAGGTACGTTAATTAGTTAATAGACGTACTTCTTTTTTCTTAGCTTTCTGTGGTATTCTTGCTAGTTTACACTAGCCATCCTTACTCGCGCTTCGATTGTGTGCGTACTGCTGCAATATTGTTAACGTGAGTCTTGTAAAACCTTCTTTTTACGTTTAACTCTTCGTGTTAAAAATCTTGAATTCTCTAGAGTTCCTTGATCTTCTGGTGCGCTGACAGTCTCTCTACCATCGTAATTGCGAAGTCT
+
@@;;;==B@CC@AACDBBBDGC;;99666???:=<@B::;4:244449444388/--37(-(--80608:433:33384339999#37,33:::3:8855)..705506578266)597562886;=77=9<;///66:=155<?48;==AA>>>AB@?<776,//337729499;99999948<AAA6A<A5:::::*:===A-81888:3:=>::1////$///(-9484/./756<//,/7<6:;<770---)-77;>:8899//.998=<;;38633;84;--/8;577;?
@ATNG8:01672:05085
GATGGTAGAGAGACTGTAGCGCACCCAGAAGATCAGGAACTCTAGAAGAATTCAGATTTTTAACACGAGAGTAAACGTAAAAAGAAGGTTTTACAAGACTCACGTTAACAATATTGCAGCAGTACGCACACAATCGAAGCGCAGTAAGGATGGCTAGTGTAACTAGCAAGAATACCACGAAAGCAAGAAAAAGAAGTACGCTATTAACTATTAACGTACCTGTCTCTTCCGAAACGAATGAGTACTGCGTCTCACTCTCGCCTACCATCGTTATTGCGAAGTCT
+
AAA@>@CCCCCCCCBCCIGDDCCBB=CCD?CCBB@@;?;@@A@AABACE@C@>>??@FED3C?AAABBCCCBBB<BBBBBBB2BB?B>BBB:BCCACBBBCBB;::;@BCACCD?ABABBDCCBBCDCCCCC@CC@A>ABAABBBB>B@CBB?BCCBBCBB>AAAAAA>AA>?@A=@@999+9<=9::999.8A=B888DEB@@<@<@@@@<>;>AA@A>AAAABBB?B@CCC>B??<?BBCCBBBBBB@@?B???BBBBB?CCC?C???E@BB?BBAA=ABAA
@ATNG8:01676:05111
GATGGTAGCGCGACGAGCGTAGACCCAGAAGATCAGGAACTCTAGAAGAATTCAGATTTTTAACACGAGAGTAAACGTAAAAAGAAGGTTTTACAAGACTCACGTTAACAATATTGCAGCAGTACGCACATAATCGAAGCGCAGTAAGGATGGCTAGTGTAACTAGCAAGAATACCACGAAAGCAAGAAAAAGAAGTACGCTATTAACTATTAACGTACCTGTCTCTTCCGAAACGAATGAGTACTGCGTCTCACTCTCGCCTATCGTAATTGCGAATTCT
+
@@@B?BCECC@?ADDDCBBDDDCBC>BBB?BABB@@=@?BBCBBBB?BB>@=>>???CBB3B?BBDGGDDBBBB=><;;;;;*;A>A5<;;6;DDACBABCECBB@B@BC@BCC?A@??BCCCCBBBBBDAA?ABCC?BAAABBA@>A@CBB?BCCCCCCB?BBBBBB@BB?AAA=@@99929>>;:;;;;.;?=A;::AAA@@:>:=>AA7;7;ABBB?BBBBBBB>A>ACD=CAA>ABBCDCCBBBB@@?DAAACBBBB?CCBECCC?B@CBBB?B>@@
@ATNG8:01680:04523
GATGGTAGCTATACGTATATCTATGTACTCATTCGTTTCGGAAGAGACAGGTACGTTAATAGTTAATAGCGTACTTCTTTTTCTTGCTTTCGTGGTATTCTTGCTAGTTACACTAGCCATCCTTACTGCGCTTCGATTGTGTGCGTACTGCTGCAATATTGTTAACGTGAGTCTTGTAAAACCTTCTTTTTACGTTTACTCTCGTGTTAAAAATCTGAATTCTTCTAGAGTTCCTGATCTTCTGTTATGACTAGTGTACTACTACCATCGTAATTGCGAAGTCT
+
:;>B@CEDCAA@CBBBGCECCCE@@@BABBBB?BDCC?CC@C@BBBCCBB?ACCED?A?BCBB@B?BBBBBBBBC?AAAAA1A@?B>>>7=@==48:B>AA?AAAABB<>>BBADAA=@@@7:49;99:;AA=AAAB=>>>>?????@@GA;;;;58988>A=B====AAAABB<>>>>>1;5;8:8:9:+:>AAA:?>=:::>>>?<AAAA/A;;;B=B=??;?@@D>;;7;=AAAAAA8<<@@<>>>@@@:::==A@@AAA@@<@<889949-//666<=A>
@ATNG8:01699:04522
GATGGTAGGACGAGCGTCTGAGAGGTACTCATTCGTTTCGGAAGAGACAGGTACGTTAATAGTTAATAGCGTACTTCTTTTTCTTGCTTTCGTGGTATTCTTCTAGTTACACTAGCCATCCTTACTGCGCTTCGATTTGTGTGCGTACTGCTGCAATATTGTTAACGTGAGTCTTGTAAAACCTTCTTTTTACGTTTACTCTCGTGTTAAAATCTGAATTCTTCTAGAGTTCCTGATCTTCTGGCGCTCTGTCACGTCTGCTACCATCGTAATTGCGAAGTCT
+
////)//4.455999;=5566;;;8<=>666=154;;4:;:F@??=<<<<269;<>1515:44.65:;<;;;;?@:>CCCB1@A:990<3;/0/6<<=8=@<>=B@A=?999<;7843396;*////69;;7=:888*//98:4//7///:99894/44.44398<<;;;=><=9<5555&56<7<<GGD0@@:9:,999:@@>>992944&44455:=9>?9;;;;<<>7<9<=<<<>7556:><<99::;;;::9=@99995:=8849828-555949=>=
@ATNG8:01706:04506
GATGGTAGTGATACAGATCAGACACCAGAAGATCAGGAACTCTAGAAGAATTCAAGATTTTTAACACGAGAGTAAACGTAAAAAGAAGGTTTTACAAGACTCACGTTAACAATATTGCAGCAGTACGCACACAATCGAAGCGCAGTAAGGATGGCTAGTGTAACTAGCAAGAATACCACGAAAGCAAGAAAAAAGAAGTACGCTATTAACTATTAACGTACCTGTCTCTTCCGAAACGAATGAGTACTATGTAGAGCTCTATACTACCATCGTAATTGCGAAGTCT
+
;>59754<44555;<>;<<A@@<<<76559=:;;<<:;6>>0///85/-(/0//(/8;;;;+;5:;<::888888/8///;;;);;6;6<??0<=>9;;CC::6??<;<?C?C??;>@?>???ABA999B@@B@BBCD>;;9===9:3;=@:929@@:;;;?=@@@BBB<@>:000)0/0/0)/:;6???><<%35-222289=:?;@55558/525<B==:ACAA@??<?<?AA=BAA=AAABBBBCBBCBB?B=>=;;;;;;===8>???@B=B1::::39999
@ATNG8:01711:04528
GATGGTAGAGTACAGTGTAGTAGACCAGAAGATCAGGAACTCTAGAAGAATTCAGATTTTTAACACGAGAGTAAACGTAAAAAGAAGGTTTTACAAGACTCACGTTATCAATATTGCAGCAGTACGCACACAATCGAAGCGCAGTAAGGATGGCTAGTGTAACTAGCAAGAATACCACGAAAAGCAAGAAAAAGAAGTACGCTATTAACTATTAACGTACCTGTCTCTTCCGAAACGAATGAGTACTGTATCTATGTGTGCGCTACCATCGAGGTTGTAAAGTCT
+
CC@?>@;BBBBDDDBCBCCCCCCCC?ACD@CABB::8;>AABBBBC?CD?CAB@?89899'8<?@ACBBBB@@@8<<;;;;;*;@;@2999&5@=@FA@ADDBBB:;;CB?BCC9;:CBCBBCCCCB@AABB?B@@@=@???>???;@=A;;5;BAAABBCACCBBBC?9949=</7///00*00/)/////(/84<@@@@@>>?;?<?A@@;@;@ADCD>AAAA@A@=@<>>=5=00*0;;@ABBBBBBAA???@=<===???AA<@;:8=A6;6;:::/?998
@ATNG8:01717:04484
GATGGTAGTATAGAGCTCTACATAGTACTCATTCGTTTCGGAAGAGACAGGTACGTTAATAGTTAATAGCGTACTTCTTTTTTCTTGCTTTCGTGGTATTTCTTGCTAGTTACACTAGCCATCCTTACTGCGCTTCGATTGTGTGCGTACTGCTGCAATATTGTTAACGTGAGTCTTGTAAAACCTTCTTTTTACGTTTACTCTCGTGTTAAAAATCTGAATTCTTACTAGAGTTCCTGATCTCTGGTGAGATATGCATGATGCTACCATCGTAATTGCGAAGTCT
+
<@4;49=CCCC996<<;9;;;;;;BBBCDBA@=@BBB=CC?B?@@@CCAA>BABCB?C?BBBC@D=AABB?:83:4;<<<<<&:;9;==@8>@;:)0/--(-60....660557555>>=<>><>8=@@887:<6<=>=8=><>>:8=888=<7977152258<8<;888;;;;88275555)26:9:6666)6=<==///;666;=//,/;;:,;:=>><><>?=BA@@@???<?;@>>A???@A=>>>@@>>>BDA=?;>>@@@><=:66=;5=1667749966
@ATNG8:01717:04508
GATGGTAGTGTGTCTCTGAGAGTAGTACTCATTCGTTTCGGAAGAGACAGGTACGTTAATAGTTAATAGCGTACTTCTTTTTCTTGCTTTCGTGGTATTCTTGCTAGTTACACTAGCCATCCTTACTGCGCTTCGATTGTGTGCGTACTGCTGCAATATTGTTAACGTGAGTCTTGTATAACCTTCTTTTTACGTTTACTCTCGTGTTAAAAATCTGAATTCTTCTAGAGTTCCTGATCTTCTGGACAGAGTGTGCAGATACTACCATCGTAATTGCGAAGTCT
+
4:::5;<@ACA@A;6559599;955=???BBC@BBBD>CC@C@CBBBBBB@BBCCC?B@DDDD@CACBBCCCBAA<A>==<,00+0;@@9B?@A7A<@@>D?CBCDCCEFCDCBCBD?BBB?B?BBBBBBBB@CBBC@CCCCCCCBCBBBBBAAA@DDD@CC?C@BBBBBCCCCABBBBB?B;A;;:;:;*;BABB>BCCCCCCBBB>AAAB5BCCCD?B?BC?CCCCAAA>C=A?CDCC<??D?DCCEC@@BCCBBBCA@ABBB?BBBB@A=@7;:BB>BCBB
@ATNG8:01688:04531
GATGGTAGCGCATATCAGCGCAGCCCAGAAGATCAGGAACTCTAGAAGAATTCAGATTTTTTAACACGAGAGTAAACGTAAAAAGAAGGTTTTACAAGACTCACGTTAACAATATTGCAGCAGTACGCACACAATCGAAGCGCAGTAAGGATGGCTAGTGTAACTAGCAAGAATACCACGAAAGCAAGAAAAAGAAGTACGCTATTAACTATTAACGTACCTGTCTCTTCCGAAACGAATGAGTACTGTATCTATGTGTGCGCTACCATCGTAATTGCGAAGTCT
+
::4;.4::>BCCCBCG@@@BCC;;:.99559;9:::0505;:<<;:533-3-379555555#56;;<?@>>>=BB>BCCCDDD3BB@C@CCD<CCC@EBBCCDCAB?A@@@>@CD?BCBCCCCCBBBCDCCCB@CCCC?CCBBBBBB>A>ABB?ACBCCBBB?ACAAAB?BB>@@>9;>?>>6@@@:@@@@@2AC?B:99DBA>?8=8=<>A5:7;@BBA@BB@@@AA=@=@BC>CAA>AAABBBBBBBBBBB@>>>AAABBBBBB????ACA=C;CCCB?B;;;
@ATNG8:01688:04576
GATGGTAGCTCACGTACGTCACACGTACTCATTCGTTTCGGAAGAGACAGGTACGTTAATAGTTAATAGCGTACTTCTTTTTCTTGCTTTCGTGGTATTCTTGCTAGTTTACACTAGCCATCCTTACTGCGCTTCGATTGTGTGCGTACTGCTGCAATATTGTTAACGTGAGTCTTGTAAAACCTTCTTTTTACGTTTACTCTCGTGTTAAAAATCTTGAATTCTTCTAGAGTTCCTGATCTTCTGGACGACGCGCACTGACACTACCATCGTAATTGCGAAGTCT
+
<@=C@BBAB@;966;>><BCDHEBAABCCC<;9;BBE?DDAC@@@?C?@?=AA959<A9ABB=>@<;?@==>>;;5<<<<<,<<9;337.39990//;56:5;773377(399:<:??;?BB:>8=:9///9;7AC@@<:;88????A@???BDCG7;:?<?C<A<>>>???@@?;??>>=/=8=7:;BBB/==<;;16/////<>==:>EDD.=;;4:<5;5;=9@988;;@=B=@@@@@A7;;A=C@??A??>?>==>======>:>;77<=9=///==9==@@
@ATNG8:01699:04537
GATGGTAGTATATCGCGTCGCTATCCAGAAGATCAGGAACTCTAGAAGAATTCAGATTTTTTAACACGAGAGTAAACGTAAAAAGAAGGTTTTACAAGACTCACGTTAACAATATTGCAGCAGTACGCACACAATCGAAGCGCAGTAAGGATGGCTAGTGTAACTAGCAAGAATACCACGAAAGCAAGAAAAAGAAGTACGCTATTAACTATTAACGTACCTGTCTCTTCCGAAACGAATGAGTACGAGAGAGCACACGTGTCTACCATCGTAATTGCGAAGTCT
+
A@<<:=>DBBCBBBCIBBABBBBAA>@@>9;A@::616.5==566>;==9=?9:993;;;8$97:::4449:99=788;>===+5:49.99909@C?996;>>=BB>@>AD@CBB?CBBBBCCCDBBCDCBBA?CCBB>@@A@???B@B@CCC@AAACCCCA?BBBBBB@BB????<@@??=8<=:788889(8@:=;;<BBB;;8;;?>>?:=9=>AAA>AAAAABA4939@>8@??<?BBBECDBAA?B??BBC>>>@B@@>;=9<<<;>?6<9ABAA?B999
@ATNG8:01699:04576
GATGGTAGCTCGCTGATGATATCTCCAGAAGATCAGGAACTCTAGAAGAATTACAAGATTTTTAACACGAGAGTAAACGTAAAAAGAAGGTTTTACAAGACTCACGTTAACAATATTGCAGCAGTACGCACACAATCGAAGCGCAGTAAGGATGCTAGTGTAACTAGCAAGAATACCACGAAAGCAAGAAAAAGAAGTACGCTATTAACTATTAACGTACCTGTCTCTTCCGAAACGAATGAGTACTATAGACTATCTGAGACTACCATCGTAATTGCGAAGTCT
+
9:77999;445<:555=<<<@<;@B8<<A8=@@@@<9@=AAA:9/:6:839(---(-57778+9*/39888::999188:<<<<)::38.333&//8)///888988486:??BBB?>@?BCCBCBCCCDCBCB?A;::69???<847/03<00/::;::<>9==8::></00/?>6<?<<<7588;=??>>/8816<=>AA??>5;59665-5-/:000*0:::=??>B9<;:3:882337=>ABBBB>;;:?=;AAABBBAB>>8?@@???<?:@C;:8:AAA
@ATNG8:01709:04575
GATGGTAGAGTACAGTGTAGTAGACCAGAAGATCAGGAACTCTAGAAGAATTCAGATTTTAACACGAGAGTAAACGTAAAAAGAAGGTTTTACAAGACTCACGTTAACAATATTGCAGCAGTACGCGCACAATCGAAGCGCAGTAAGGATGGCTAGTGTAACTAGCAAGAATACCACGAAAGCAAGAAAAAGAAGTACGCTATTAACTATTAACGTACCTGTCTCTTCCGAAACGAATGAGTACTATACTATCTGAGACTACCATCGTAATTGCGAAGTCT
+
<@=A>BA@A@B@<696>>CBCCCCC@CCB?CBB;<:6:59A?885=8=?7?;78733>:.>6?@<<;===:@?8<<;B=>>+BC@C?CCC;CBE@CBBBBCDCC@C@AA@BCC<?>BBCCCCBAACCDCAA?BCCB<@??>ABBB>B?B@@>ABBCCCCC?CCCBAB?BB>7778<====4=;;5;@EHD/@@9=///9:<=>9<9=>?A<>;>@B@@>@CCBBCC?B?BCE>A@@?BCCCCCCAAAA@A>AA?=?=@@@@@<@AAABA?A?CCBB?BAAA
@ATNG8:01715:04551
GATGGTTGTGATACAGATCATACACCAGAAGATCAGGAACTCTAGAAGAATTCAGATTTTTAACACGAGAGTAAACGTAAAAAGAAGGTTTTACAAGACTCACGTTAACAATATTGCAGCAGTACGCACACAATCGAAGCGCAGTAAGGATGGCTAGTGTAACTAGCAAGAATACCACGAAAAGCAAGAAAAAAGAAGTACGCTATTAACTATTAACGTACCTGTCTCTTCCGAAACGAATGAGTACGATGAGATCTCGTGTGCTACCATCGTAATTGCGAAGTCT
+
9;5?5:5:A;996><<<;;;CABBC@C@A=?>?9=:5:36::00/;:;8388///99:::+:8;CB444==@AA=A9<6???+<A:=<CDC;CBC@BAAB;;9:94/7??;?@@000@@BCCCCCDDCDCCC?BCCC=??@>>?997;>BBB@CBBACAADACCCCCB?A@<??=3:999:9+9993:::::9%9949656A;AAA69576::-8/8<@@@?BCCCCCC=?9::B9A::59@AABBCCCAAABB?B;;;>>>>>>?D<AAAA>>;>8@@BB?B???
@ATNG8:01716:04532
GATGGTAGAGTACAGTGTAGTAGACCAGAAGATCAGGAACTCTAAGAAGAATTCAGATTTTTAACACGAGAGTAAACGTAAAAAGAAGGTTTTACAAGACTCACGTTAACAATATTGCAGCAGTACGCACACAATCGAAGCGCAGTAAGGATGGCTAGTGTAACTAGCAAGAATACCACGAAAGCAAGAAAAAGAAGTACGCTATTAACTATTAACGTACCTGTCTCTTCCGAAACGAATGAGTACTACTCTCAGAGACACACTACCATCGTAATTGCGAAGTCT
+
:::A455===@<<<>666><;=;;>069B@CDCAA@=@<<==00*0>5/-*-0-----999+96777<<====BC;@?@=<;;(5:455:;@7BBC@ECCCBBA@@<@=@B?BCC=??BBCDECBBBCBCCBB@A@@?699??AACC=B>BBB?CCAAACCD?A@@AAB@CC?AAA?BBCFF<AA=:=?EED/AA=A888AA>>>:=:>CBB:>9==A;:7:BACABB>?=?CF>CCC?AAABBBBB???BBBBC;;<A@@@@AAA;?===DD=D=BAAAABB@?
@ATNG8:01689:04622
GATGGTAGAGAGAGCTCTCTCATCGTACTCATTCGTTTCGGAAGAGACAGGTACGTTAATAGTTAATAGCGTACTTCTTTTTCTTGCTTTCGTGGTATTTCTTGCTAGTTACACTAGCCATCCTTACTGCGCTTCGATTGTGTGCGTACTGCTGCAATATTGTTAACGTGAGTCTTGTAAAACCTTCTTTTTACGTTTACTCTCGTGTTAAAAATCTTGAATTCTTCTAGAGTTCCTGATCTTCTGGATATGAGTGACTCGTGCTACCATCGTAATTGCGAAGTCT
+
BBBB@DCBBBCCBCCAAABAA@CBDAAABBBC@BCDC>CC@D>?@BBBAA6;9@@?7??AAAB8B>ABBBCA?=>6?@@A@2@@;=999,2>>?<@:..)..)----7838:9979=>:888;><?@??;;<@=AAAD7::AA>>>???@ACA???:>>>=@A<@<A@??AAAAA====@?2?<@<@?BBA/AA;;;1966///96-/)/666)67;5;?:>;?@<?A@><;;=C=@>?@AB<=<<<AABA>?==>AAA>>>AAA>>:>;;;>><>8:8??;???=
@ATNG8:01704:04621
GATGGTAGCTCGCTGATGATATCTCCAGAAGATCAGGAACTCTAGAAGAATTCAGATTTTTAACACGAGAGTAAACGTAAAAAGAAGGTTTTACAAGACTCACGTTAACAATATTGCAGCAGTACGCACACAATCGAAGCGCAGTAAGGATGGCTAGTGTAACTAGCAAGAATACCACGAAAGCAAGAAAAAGAAGTACGCTATTAACTATTAACGTACCTGTCTCTTCCGAAACGAATGAGTACACACTCTCATATGACACTACCATCGTAATTGCGAAGTCT
+
;;4:5:=CBB<>A<;=?CCCCFCAA=@CC=@ACAAB=@:<@@00/76::;?;897;8???/@=AAAB@@AA9::,:@;;;;;':B=@9@@@7ACC@;<:ACDBBC@C@CC@CAD?CB?@BCCCCCDCBB@@@@BBBD>??AABBBC@B@B:::<BBDCDGD@99:A??<?B?BBB=A@??@8<;768::::+:>:??@?A@@==:><??BE:>:=@AAB@BBBBABB@B?BCF>C@?<@BBCDCCCBAB>>>@@@?>BBAACCCC?CCBBBB?D?CB?@<?C::
@ATNG8:01695:04668
GATGGTAGTGTCATATGAGAGTGTGTACTCATTCGTTTCGGAAGAGACAGGTACGTTAATAGTTAATAGCGTACTTCTTTTTCTTGCTTTCGTGGTATTCTTGCTAGTTACACTAGCCATCCTTACTGCGCTTCGATTGTGTGCGTACTGCTGCAATATTGTTAACGTGAGTCTTGTAAACCTTCTTTTTACGTTTACTCTCGTGTTAAAAATCTGAATTCTTCTAGAGTTCCTGATCTTCTGGTCTACTACACTGTACTCTACCATCGTAATTGCGAAGTCT
+
88:<7;;=CCCB?>>HCBCBACCCDDCCCCCB@BBBE=AA=@=ACDCCJC@CDBBA=A>A@@A>B@BCCC@A@@@>?@@@@2AB>A@GG?CCDC@CBB?BC?BBACCF@CCCDDCCCAC@@?@@CB@@AA@@;@CCB=@ABAAAAACCCEDBBBB@DDE@BB>B>BBBBBA@@@>A;;;0;;@>;;;;;*;@?AD>BBCBBBCCCC@CELF5BAAAC?B@CD@BBCBCBB?B?BBCCCC?BAF@DCCBBBCDDCCCCCDCDCBC?B:;;BB?B?BBDD@BCAA
@ATNG8:01702:04653
GATGGTAGGTGCACATGAGTGTATCCAGAAGATCAGGAACTCTAGAAGAATTCAGATTTTTAACACGAGAGTAAACGTAAAAAGAAGGTTTTACAAGACTCACGTTAACAATATTGCAGCAGTACGCACACAATCGAAGCGCAGTAAGGATGGCTAGTGTAACTAGCAAGAATACCACGAAAGCAAGAAAAAGAAGTACGCTATTAACTATTAACGTACCTGTCTCTTCCGAAACGAATGAGTACGAGAGTCAGAGCAGAGCTACCATCGTAATTGCGAAGTCT
+
:;<@;>=A?;9:;;;<><BA?99:A<956456<>>C?A?BBBAB;;8;B?C@DCBBBBBA0A@;;;BDCGCEDG=BBBGDDD5;;7;;@@@3@@A7::BB@>8884;<=@=AAC=@A?:;;;;;CAAACBAA@B;;<?A@@@CCBB?@@@00-0@@@A@BB?BBAAAA=?>?BBB@CC@@A:AA@>BBBBB2??:?;;:;;;<<:=8==>>;?<;;@@@>AC@@@BB?B7:;@9@993999==?@AAA@999>BCCBCAB@@@B@9>;889D?A3;;BB@CBCB
@ATNG8:01703:04641
GATGGTAGGAGACACGTCGCACACGTACTCATTCGTTTCGGAAGAGACAGGTACGTTAATAGTTAATAGCGTACTTCTTTTTCTTGCTTTTCGTGGTATTCTTGCTAGTTTACACTAGCCATCCTTACTGCGCTTCGATTGTGTGCGTACTGCTGCAATATTGTTAACGTGAGTCTTGTAAAACCTTCTTTTTACGTTTACTCTCGTGTTAAAAATCTGAATTCTTCTAGAGTTCCTGATCTTTCTGGTATACACACTCGCTCGCTACCATCGTAATTGCGAAGTCT
+
@AAC?BBB=BBBBCCA@@ABBABBBBBBCCCC@BGCG?DC@CA;;9@@@C<@<BAA=A=??AB@A?CCBBCBB:C?@>??>1>A;AAAAA6ABAA?BBB@BC@BBBABBB=BBBBA@>>:=BB<A=?<;<<?>?=AAAA=ABACAAAA?@?AA;::>;:;;<@@<@<>>>A@@@@A<AAABC6>:><??AAA/=AAAC5=??@@@AA??:?DDD/@<9<A=A=A=<AAAA>>><?<@@AA==>7=;;69///;==A@@@AAAAA===>;>===<>59055996988=
@ATNG8:01713:04632
GATGGTAGCGCGACGAGCGTAGACCCAGAAGATCAGGAACTCTAGAAGAATTCAGATTTTTAACACGAGAGTAAACGTAAAAAGAAGGTTTTACAAGACTCACGTTAACATTATTGCAGCAGTACGCACACAATCGAAGCGCAGTAAGGATGGCTAGTGTAACTAGCAAGAATACCACGAAAGCAAGAAAAAGAAGTACGCTATTAACTATTAACGTACCTGTCTCTTCCGAAACGAATGAGTACTATGTAGAGCTCTATACTACCATCGTTATCGGGAAAAGTTCTT
+
CB??=A@CBBBBBBCCCAAAABCDC>@@BADCFDBB@B@D@@@DAA=AA=A=ABA@AAAA.@<A@BBBBABCCD;@?;;;;;*;B=A?BBC;CCCACCCCDCC<;:;?BAA?BA=??BACCCCEBBBCBBBC?C::9???:::@A@>B@A@@<@@@?@99:=AABBBC>AA@??>499@@A;A<=8=>=>>/:;69///@;???=@<A778;>;?;@??@AABAAAA;?;>CC=B>><>BBCBBBD;<;@A>=>AA===<<<97712228:166222)2=9.77.32(
@ATNG8:01723:04656
GATGGTAGCTATACGTATATCTATGTACTCATTCGTTTCGGAAGAGACAGGTACGTTAATAGTTAATAGCGTACTTCTTTTTCTTAGCTTTCGTGGTATTCTTGCTAGTTACACTAGCCATCCTTACTGCGCTTCGATTGTGTGCGTACTGCTGCAATATTGTTAACGTGAGTCTTGTAAAACCTTCTTTTTACGTTTAACTCTCGTGTTAAAAATCTGAATTCTTCTAGAGTTCCTGATCTTCTGGATAGCGACGCGATATACTACCATCGTAATTGCGAAGTCT
+
CFBB?CBBBB>@@ABBCEDDCCCBBCBBCB;;:;CCD?A@?@?;;;A@;;4:@A<@;@493:<8<9=CBBBA><?=000/0(0;)//9:929<::243;6<=????A:95:CC??;AA<BAB;?;?;;/////6A@@>:;;;@A@>==<>===::947569>?<@<@>>=>=???:==@@@5@6;6;;AAA/@@@@A:A<>>>>>CBA@0////(////9161:>;@@@@ABB<?;>>>BAB;??A<AA;;::;??@==>A===A==:>9669=6:-//:@9=:==
@ATNG8:01726:04678
GATGGTAGCTATACGTATATCTATGTACTCATTCGTTTCGGAAGAGACAGGTACGTTAATAGTTAATAGCGTACTTCTTTTTCTTGCTTTCGTGGTGTTCTTGCTAGTTACACTAGCCATCCTTACTGCGCTTCGATTGTGTGCGTACTGCTGCAATATTGTTAACGTGAGTCTTGTAAAACCTTCTTTTTACGTTTACTCTCGTGTTAAAAATCCGTAATTCTTCTAGAGTTCCTGATCTTCTGGTATGACTAGTGTACTACTACCATCGTAATTGCGAAGTCT
+
BCBB@DCBBCCDCBBCCCCBAACCBCBBFECB?B@@@<AEAD@DBBBDBB?BCCCC?B?BCCC?C?ABBBDBBBB?BCDDD3BB>AABB<BBAA<>?A>9949??>BB>BBBBDBAB9>=?<?=?>=>>?==:=BBB7;;>>===@@?@@@;;;@==>=<AD<A<>>>>>A@@@=@@??>/=5;5;=AAB.>>A@@7>=====?===<=<<<,<=9///9@9==4=///@99599=?====9>===BAA???AAAAAAAA>>>>;;7;<???C8<8;=CC;@@>>
@ATNG8:01690:04699
GATGGTAGCGCGACGAGCGTAGACCCAGAAGATCAGGAACTCTAGAAGAACTCAGATTTTTAACACGAGAGTAAACGTAAAAAGAAGGTTTTACAAGACTCACGTTAACAATATTGCAGCAGTACGCACACAATCGAAGCGCAGTAAGGATGGCTAGTGTAACTAGCAAGAATACCACGAAAGCAAGAAAAAAGAAGTACGCTATTAACTATTAACGTACCTGTCTCTTCCGAAACGAATGAGTACGATGAGATCTCGTGTGCTACCATCGTAATTGCGAAGTCT
+
BB@@@CCFCCCBBBCCGCDCBBBAA<BBB?BCDCCC@C>AADBBBB?BA?@?9899:::9.9>BC@>>=B@?@A<<8?=B@@2:923-333&3996;;;<>>=BC>B?BC@BBB<?>CACDCCDECBBC@A@?BBAB?AAABBB??<@?BAA?ABBBBBDD@BBBA??;?B???>399999,5997568787%7:8:858A@A?@7:77<AA5;7;=AAB@BAAABCB?B?BBC>D@@=@CBCBBA9::CA@@;;;=<=?@>==@@<@@>>;:7;=CCCC@B???
@ATNG8:01699:04723
GATGGTAGATATATGCACGCTCTACCAGAGATCAGGAACTCTAGAAGAATTCAGATTTTTAACACGAGAGTAAACGTAAAAAGAAGGTTTTACAAGACTCACGTTAACAATATTGCAGCAGTACGCACACAATCGAAGCGCAGTAAGGATGGCTAGTGTAACTAGCAAGAATACCACGAAAGCAAGAAAAAGAAGTACGCTATTAACTATTAACGTACCTGTCTCTTCCGAAACGAATGAGTACACACTCTCATATGACACTACCATCGTAATTGCGAAGTCT
+
;<>B@CCBBBCCCDFECCCCBAA;::<BBBCCBBB>@=?CA::9A>??>@?898??BBB3B?BABBBBCC???8?>@?@@@0@A=A<@@@7BCC@BBDCCDEDD?C?CC?CBB@BBBABBBCDEEAACDDD?BACC?B@@@AABA=B?BAA?ABBCCAA??ABBCAA=@B?AAA<>>BAA=AA@>ABBBB3BB@B;::BCA<>:=;=>AA1737@BBBACBBBAA@=@=@@@:A??=@BDCCABACBBBCCB?@AABBAABAAA?CAA@BC?C?BBCC@BA??
@ATNG8:01704:04713
GATGGTAGCAGACGTGACAGAGCGCCAGAAGATCAGGAACTCTAAGAAGAATTCAGATTTTTAACACGAGAGTAAACGTAAAAAGAAGGTTTTACAAGACTCACGTTAACAATATTGCAGCAGTACGCACACAATCGAAGCGCAGTAAGGATGGCTAGTGTAACTAGCAAGAATACCACGAAAGCAAGAAAAAAGAAGTACGCTATTAACTATTAACGTCCTGTCTCTTCCGAAACGAATGAGTACCTCTCAGACGCTCGTCCTACCATCGTAATTGCGAAGTCT
+
B@@:7::;=:5559556;;;BCCCC@AA@@BBBBBA<@<@??9919<6;;68;;=<@?@??+?<@?BBB997@BB>@@A?@@D1AB>A@DFD;B<;5;;9>:;955058<@=A@@;>>98:BCBBBDCCBB@>;<000;;;A@@BBB?B?A@@;???@@AAC?BBBBAA>AB?@@?498=><5<<<8888888%6;499;<8=>AA=B:??AE<><;;@A?AB:;:BB?A?A@@;@::3::9:@AB=AA@??BB>>>@:99<8<=<9:887@@<@===;<7<?@@
@ATNG8:01719:04692
GATGGTAGGCGACATACATACGCGCCAGAAGATCAGGAACTCTAGAAGAATTCAGATTTTTAACACGAGAGTAAACGTAAAAAGAAGGTTTTACAAGACTCACGTTAACAATATTGCAGCAGTACGCACACAATCGAAGCGCAGTAAGGATGGCTAGTGTAACTAGCAAGAATACCACGAAAAGCAAGAAAAAAGAAGTACGCTATTAAACTATTAACGTACCTGTCTCTTCCGAAACGAATGAGTACGATGAGAGAGCTCTCTCTACCATCGTAATTGCGAAGTCT
+
BBBB?CBB?B996===ACCFBBADH@BBD@BAACAA6;8;CC@BAC@A?9?9==<@@BBB5BAGICCCCCCCCD9B=999:9*;B>B;CCC9BED@CCCBAAB;:5;?@A?ABB>AABBBBCCCCCBBCDCC@BCBB?:;;A@?@D=A=@;;8;CCCCCCC?AAAAAB?BC?AA@:==9:99+9==9=<<<<<&;;5;000A@>>;)//)/677)/)/8>>@@CCBBBBC;:9:CC:AAA?AAABBB???AA???BBBAB????@??@<@;;;BB?B>AABB?B::9
@ATNG8:01678:04744
GATGGTAGGCGAGAGTGAGACGCAGTACTCATTCGTTTCGGAAGAGACAGGTACGTTAATAGTTAATAGCGTACTTCTTTTTCTTGCTTTCGTGGTATTCTTGCTAGTTACACTAGCCATCCTTACTGCGCTTCGATTGTGTGCGTACTGCTGCAATATTGTTAACGTGAGTCTTGTAAAACCTTCTTTTTACGTTTACTCTCGTGTTAAAAATCTGAATTCTTCTAGAGTTCCTGATCTTCTGGGTGCGCTACAGTCTCTCTACCATCGTAATTGCGAAGTCT
+
??@A:@CB@CCBBBBBHHGDBBBCCCBBBB@@;@;:;6;C@D@BBBCDCC?BCBAB?A?A??A?A<B@BBBBABA>BBBBB1BB@BBBB<BBBB>BBB?BC=A@BCCB=@@B?CC??:?@@;?;???==<>>;?A;;7;>?>>><;<ABAA<>>>:<=><@@<@<@@?AADDAA;>>???2>8<689998)9=;;<5<<<:::A=>>8====/><==@<?<AA<AAAA=>>:@7>=@@>?777880///;;;A@@@@???AA9997;///==6=6;?>>:>AAA
@ATNG8:01679:04730
GATGGTAGAGTATCATGTGTATCTCCAGAAGATCAGGAACTCTAGAAGAATTCAGATTTTTAACACGAGAGTAAACGTAAAAAGAAGGTTTTACAAGACTCACGTTAACAATATTGCAGCAGTACGCACACAATCGAAGCGCAGTAAGGATGGCTAGTGTAACTAGCAAGAATACCACGAAAGCAAGAAAAAGAAGTACGCTATTAACTATTAACGTACCTGTCTCTTCCGAAACGAATGAGTACACATCGTCGTGTCGTGCTACCATCGTAATTGCGAAGTCT
+
<==B?C>=BAB@@<<<;;;999;;<8ABB?BBA@?>4:249;@@?@>@C@CFECB@@@B@0A@CBCBEDCCCCH?AA;;;;;(:@<@4:99&9?<<;B;:4@?9958>AB@BAA?EBCCBBBBBCDCBBCCC@C@??>??CCCC@@=A@C@@>@@@@BA@@>?CDCBB?AA>ADC?AA999,777/7AAAB3BB?BBB???A;;7;=?<==17/88;@A@B@;;;@A?B>@AD>CCC=:99AAABHCBBBAADCDCBBA::;BDB>BBABBB@F<??BC@CECC
@ATNG8:01683:04768
GATGGTAGCGCATATCAGCGCAGCCCAGCAAGATCAGGAACTCTAGAAGAATTCAGATTTTTTAACACGAGAGTAAACGTAAAAAGAAGGTTTTACAAGACTCACGTTAACAATATTGCAGCAGTACGCACACAATCGAAGCGCAGTAAGGATGGCTAGTGTAACTAGCAAGAATACCACGAAAGCAAGAAAAAAGAAGTACGCTATTAACTATTAACGTACCTGTCTCTTCCGAAACGAATGAGTACGAGAGTCAGAGCAGAGCTACCATCGTAATTGCGAAGTCT
+
@@A@=A;:;>BB;;;>?:=;;9555)////)///;77)5.4;::::<7;;494779455555#57=>@CDCDCCCC=BCCCDDD1BB?@;@@@8AEE@CEBCCCCAA>A?CC@DCC?BBBBBAAACDCCCCCCC@CCCC?BA@@@AAB?CACBB@BCCCCCCC?AAADCB@@A9@@A8<<998+:@@;::::9:%0><@000@@BBA8;8:=AA5868BCCB@BCBBBBC<@=@@@<AAA?BBBBBCCCBB@@@CBCBBABBBBABBB?B>>=BB>><BCCC@CB@@
@ATNG8:01692:04765
GATGGTAGTACATGATAGACGACACCAGAAGATCAGGAACTCTAGAAGAATTCAGATTTTTAACACGAGAGTAAACGTAAAAAGAAGGTTTTACAAGACTCACGTTAACAATATTGCAGCAGTACGCACACAATCGAAGCGCAGTAAGGATGGCTAGTGTAACTAGCAAGAATACCACGAAAGCAAGAAAAAGAAGTACGCTATTAACTATTAACGTACCTGTCTCTTCCGAAACGAATGAGTACGAGAGTCAGAGCAGAGCTACCATCGTAATTGCGAAGTCT
+
CDBB?BELBBBBBBBB@@@@@@@@@:@>B>@A@9955:5:>A;@AB?BB?C?@@?:;;;;*9>BCICCCBBBCB>BCCCCCC5CC?B?BBB8BCC@CCBCECBBB?C@BB?BCC<??BBABBBC@BBCCBBBADDBB?ABBAAAAB@CBDBA>BCCCCBBA@BBAAAA?BB?AAA>??>==6@??9?@@@@2@A?B999DCCCB:>:=??A6:6:ABBB?BCBBABB@B?BCC>BBB?BBBBBCCBBAABBBBB@BBBB@@@BBB?BA;;@B==:CCBC@C@@@
@ATNG8:01697:04759
GATGGTAGACACGTGTGCTCTCTCGTACTCATTCGTTTCGGAAGAGACAGGTACGTTAATAGTTAATAGCGTACTTCTTTTTCTTGCTTTCGTGGTATTCTTGCTAGTTACACTAGCCATCCTTACTGCGCTTCGATTGTGTGCGTACTGCTGCAATATTGTTAACGTGAGTCTTGTAAAACCTTCTTTTTACGTTTACTCTCGTGTTAAAAATCTGAATTCTTCTAGAGTTCCTGATCTTCTGGGATGTGTGCGCAGTGCCTACCATCGTAATTGCGAAGTCT
+
?A@B?BEBABCCDDCABA@BBBBFFCBBBBBC?B@@@;@A?A>CACBCBD<@@A@@;?<???A>A?BBBBCBBBC?BBBBB3BB?B<893;A@A?A90*0;*/0//;;89>==@AAA==<=<@<@@@@AAAA=AAAA7;:@??>>>A@@@>>>@B=>=<<@@=C=??>?AA=??<@>==<1<6:488888)9:666)//6///<<<>:>>>=/::::=:>=BB<???===A<A<@@>>>?<99==6=///=88=>=B???<4<<;6<///:=7E:==@@<@>>>
@ATNG8:01716:04763
GATGGTAGGACGAGCGTCTGAGAGGTACTCATTCGTTTCGGAAGAGACAGGTACGTTTAATAGTTAATAGACGTAACTTCTTTTTCTTTGCTTTCGTGGTATTCTTGCTAGTTACACTAGCCATCCTTACTGCGCTTCGATTGTGTGCGTACTGCTGCAATATTGTTAACGTGAGTCTTGTAAAACCTTCTTTTTACGTTTACTCTCGTGTTAAAAATCTGAATTCTTCTAGAGTTCCTGATCTTCTGGATATGAGTGACTCGTGCTACCATCGTAATTGCGAAGTCT
+
:<?;<?=G<;6655<<<<=====>2655/9//)///:3;=9=9;;;@==A4:;9955)9.59<<.9.555559996;=.55<;;(99:3555@666/<5;//)/927/45996<>>;@@AA?BBB@C?CC@@AB9:2:A??;AAA@A?@@@AA@@AB>@;;;:5:?<@<@AA:;9@=>9=====*929955555$95<<>3;666669555.4444$444997;8=>96///0/;6:6;9<<<<<<?B>B@AA@CBBCABBBCCCCCCD@@?@BBA=A8;;CB@B;;;
@ATNG8:01725:04775
GATGGTAGCGCGACGAGCGTAGACCCAGAAGATCAGGAACTCTAGAAGAATTCAGATTTTTAACACGAGAGTAAACGTAAAAAGAAGGTTTTACAAGACTCACGTTAACAATATTGCAGCAGTACGCACACAATCGAAGCGCAGTAAGGATGGCTAGTGTAACTAGCAAGAATACCACGAAAGCAAGAAAAAGAAGTACGCTATTAACTATTAAACGTACCTGTCTCTTCCGAAACGAATGAGTACGTGTGCGACGTGTCTCCTACCATCGTAATTGCGAAGTCT
+
5<==?<<<56655==;;<=@?><@@8@>?<@A@A@>:>:>>=@CBC?BC?C?CB@????=,?????AA@B999A9A@>@>>>0>B>B4:::&9@C?@CCBBCCCC@C@CD>@@A>A@::;;ABBBBCCCBBB>AA@@>@CECDCBB?B@CDD@BAA?BBAB@A:99BB?BC?BBB=>==BA=;;;867888(8@:>??===:;;5;8<=:<088)8>;;:?A@>??@@=@?BBC>BBB@>??CAAABBBA>>A?????>>>A<??A<B@??CC?D<??>?9;777
@ATNG8:01681:04818
GATGGTAGGCGAGAGTGAGACGCAGTACTCATTCGTTTCGGAAGAGACAGGTACGTTAATAGTTAATAGCGTACTTCTTTTTTCTGCTTTCGTGGTATTCTTGCTAGTTACACTAGCCATCCTTACTGCGCTTCGATTGTGTGCGTACTGCTGCAATATTGTTAACGTGAGTCTTGTAAAACCTTCTTTTTACGTTTTACTCTCGTGTAAAATCTGAATTCTTCTAGAGTTCCTGATCTTCTGGGTGCGCTACAGTCTCTCTACCATGATCTTGGCTAAGTCT
+
::;@7<<@866>CBBA=>>7///://4:95:9<?;;;/4<.909??BDCC?CBCBB?B?BCCC@D=@?CBBEBAA2773333#3778<</7=??9>AA<@@99000//(//..668:255526168:<<<=A:>?;;5;;<<===;;;??@>A9818>>:>A=B===7---;--,-5;>@/<4>6:6666)6<----'------2332222&268993847726666633.3*./;7;=///:91656;773333336597997179778-,),(,,9,227,
@ATNG8:01689:04806
GATGGTAGCATCGATGCATATCTCACCAGAAGATCAGGAACTCTAGAAGAATTCAGATTTTTAACACGAGAGTAAACGTAAAAAGAAGGTTTTACAAGACTCACGTTAACAATATTGCAGCAGTACGCACACAATCGAAGCGCAGTAAGGATTGCTAGTGTAACTAGCAAGAATACCACGAAAGCAAGAAAAAGAAGTACGCTATTAACTATTAACGTACCTGTCTCTTCCGAAACGAATGAGTACAGAGAGTACGATATGTCTAATCGTAATTGCGAAGTCT
+
889=6<://////////9555;;:<<7;;C;9<;0//)/3889>833-33,3177933333$34373BBBBBBAA<@<@@ABB2BA>A<A@@8@BB=B<9:A@>?D2;4:929AA?BCCACABAA;;;B@A;;6;A@A8;;ABBABB?B=@A6;:@@>?:==9===BA@=::8<33,33333(3336<=>?>+;838222799..(./5///495659??<;;<:844-368885837/7;;==?>@A@B@@@BBAAB@876<99477<>A<A9><?>8=@75
@ATNG8:01692:04797
GATGGTAGAGTATCATGTGTATCTCCAGAAGATCAGGAACTCTAGAAGAATTCAGATTTTTAACACGAGAGTAAACGTAAAAAGAAGGTTTTACAAGACTCACGTTAACAATATTGCAGCAGTACGCACACAATCGAAGCGCAGTAAGGATGGCTAGTGTAACTAGCAAGAATACCACGAAAAGCAAGAAAAAAGAAGTACGCTATTAACTATTAACGTACCTGTCTCTTCCGAAACGATGAGTACTACTCTCAGAGACACACTACCATCGTAATTGCGAAGTCT
+
B@@@;;:??BCBCDF;;;CCCBBBB>;;:<??CAAA6;6;;;BB:;6:B9?;=?==9;9=(@=:;9AA@CCCDC>CBGHHDG2BA5;5;;;-;AA>BBBBBBBBA>A?CC?BBB>A@>?@@BBBCCCCCDCC@CBA@>B@@@CC@?<@?B;;:<CBBABBC@BBBBBB=?=8=:93:=9999+99949?DDFD)?@:=///<==8:18/5997<A:>>BBC@CCCCCBB@?=>>>9>000:><?ABBBBBBCBCEC???DEBBBBC?A@@ACC@D7@AA@@DC<<
@ATNG8:01696:04804
GATGGTAGCTCACGTACGTCACACGTACTCATTCGTTTCGGAAGAGACAGGTACGTTAATAGTTAATAGCGTACTTCTTTTTCTTGCTTTCGTGGTATTCTCGCTAGTTACACTAGCCATCCTTACTGCGCTTCGATTGTGTGCGTACTGCTGCAATATTGTTAACGTGAGTCTTGTAAAACCTTCTTTTACGTTTACTCTCGTGTTAAAAATCTGAATTCTTCTAGAGTTCCTGATCTTCTGGACGACGCGCACTGACACTACCATCGTAATTGCGAAGTCT
+
::>C@CB>>?>CCDCB669?BCCD;;;BBB<<7;BBC>CC@C@CCDDCCC@CBBBB?B?ABBB=?=@BAACBBAA>ADDCC2??9<999+8?>A=AA@;;;0////896:BB@@BA@=@?B?B<??>@>>>?8<=<<5;;>??????@@@;;;BB<DBC@DC@C@CCCAAABBC;A;:;:.:<A;A@@@7ACCDF:;<B;;;AA;;7;AA?0A@@@B@C?AA@CDCEKCA?@@BBBBAA?AABBFD;;;A@BBB@@ABCCCBCB@BBBBBBAD>BBBB@B;;;
@ATNG8:01697:04787
GATGGTAGGAGACACTTCGCACACGTACTCATTCGTTTCGGAAGGAGACAGGTACGTTAATAGTTAATAGCGTACTTCTTTTTCTTGCTTTCGTGGTTATTCTTGCTAGTTACACTAGCCATCCTTACTGCGCTTCGATTGTGTGCGTACTGCTGCAATTATGTTAACGTGAGTCTTGTAAAACCTTCTTTTTACTTTTACTCTCGTGTTAAAAATCTGAATTCTTCTAGAGTTCCTGATCTTCTGGCGCTCTGTCACGTCTGCTACCATCGTAATTGCGAAGTCT
+
////)/::8=?;;<<;9==<>;95445<555<8<<=<39:8<*/)///9/405<::=4:.4:87*/)////7766;8=ABCC1?>788::386:>*0)/90995888=;=688878322166626169955257.5:55/5756:>999:;77999;.5.565:6:5;797=;;55-25555)5+2+23333'33535&..5557757717777(5<>;<:6299-..78899482----,-27440-..444-.-4--.335555:05555883;.99<<8<555
@ATNG8:01704:04824
GATGGTAGGTGCAGCATGAGTGTATCCAGAAGATCAGGAACTTCTAGAAGAATTCAGATTTTTAACACGAGAGTAAACGTAAAAAGAAGGTTTTACAAGACTCACGTTTAACAATATTGCAGCAGTACGCACACAATCGAAGCGCAAGTAAGGATGGCTAGTGTAACTAAGCAAGAATACCACGAAAGCAAGAAAAAAGAAGTACGCTATTAACTATTAAACGTACCTGTCTCTTCCGAAACGAATGAGTACCTCTCAGACGCTCGTCCTACCATCGTAATTGCGAAGTCT
+
88..(///)/6////999555::55/)///)///8::4;7:85596==:>@;>8;9944444$46;@=<<<@@DCC>C996AAA+==?A=@CC7AAB?BBBBB?@;9:39<AB@BBC?CBBAAAA::;BAB:;5949;4:49=@9:29:71/5///2779//5::4/--(---)-:(//:5;;88818883337777#8888837@9>AA<>:99=>188)8=ABB@CCA@ABE@B=:::.9====ABBCFE@EB:9:?B@@ABAA@B???A=@@@?BC?B?CC@@3::::
@ATNG8:01707:04808
GATGGTAGTATCTGCACACTCTGTCCAGAAGATCAGGAACTCTAGAAGAATTCAGATTTTTAACACGAGAGTAAACGTAAAAAAGAAGGTTTTACAAGACTCACGTTAACAATATTGCAGCAGTACGCACACAATCGAAGCGCAGTAAGGATGGCTAGTGTTACTAGCAAGAATACCACGAAAGCAAGAAAAAAGAAGTACGCTATTAACTATTAACGTACCTGTCTCTTCCGAAACGAATGAGTACACACTCTCATATGACACTACATCGTAATTGCGAAGTCTA
+
><==?A<>>555@::;65;;<<?>C@CCC@CCBBAA=A5;;9433943303633388>>>1?;@>?9970/8;;30///////#/:3:49;;0;>>9<;6:900/0+/7;;:;?=7;?BA@96;B@>@ABBCC@BCCD>@????:::>@:@00*0<<<:::9>?>?@?@<<>?A?;687777.;33,3;<<??'>>5;;;<855<>5:79>>>6;6;>AAA?CB:99AA=?:<<@277;8=;?@@BCCBBBBB=:<977:9:::333::::;:4:/55::8::::;
@ATNG8:01679:04836
GATGGTAGCTCTGCTCTGACTCTCGTACTCATTCGTTTCGGAAGAGACAGGTACGTTAATAGTTAAATAAGTCGTAACTTCTTTTTCTTTGCTTTCGTGGTATTTCTTGCTAGTTACACTAGCCATCCTTACTGCGCTTCGATTGTGTGCGTATGCTACAATATTGTTAACGTGAAGTCTTGTAAAACCTTCTTTTTACGTTTACTCTCGTGTTAAAATCTGAATTCTTCTAGAGTTCCTGATCTTCTGGGTGCGCTACAGTCTCTCTACCATCGTAATTGCGAAGTCT
+
55548==@>5555555555555554444:://)//-918:+0,///::;;)/////)/)/:;:)//)//)//////3:;544444$4::)449;2445549555)55.54498949555<<<@;>>>8<3=>==@@@@?BCCE@DCC@@@@A@>??@?>@=A??;9:.4.43559.6<<>:@<===2<9>499999$56>>A6@666;;9999.444&44:::.505=5:;>655<9<7;::<<@:@899,9@@999?>><=====>==974944696;6;;;;9==??
@ATNG8:01680:04869
GATGGTAGAGTACAGTGTAGTAGACCAGAAGATCAGGAACTCTAGAAGAATTCAGATTTTTAACACGAGAGTAAACGTAAAAAGAAGGTTTTACAAGACTCACGTTAACAATATTGCAGCAGTACGCACACAATCGAAGCGCAGTAAGGATGGCTAGTGTAACTAGCAAGAATACCACGAAAGCAAGAAAAAGAAGTACGCTATTAACTATTAACGTACCTGTCTCTTCCGAAACGAATGAGTACGAGAGAGCACACGTGTCTACCATCGTAATTGCGAAGTCT
+
<>>>>BCCBCCCCGCBAACBBAA@@699C:ABABBB@D?B??995B8B@>B?@A>?====,=;??<AA?@9988*9;;9555$596;.555&5<<9;??>?<<00,/6;>6?=?<?BBBCEDCCC@@@A@@@@BBBC?BBBBBAAA<@<@@@<@A@??BEC>@?DEBC@BC>:9:?B@AAA:<;<777979.7A9;88:>>>>=9=166:;+/+/;>000:@@ABBCGF@?@?<?AA>::9ABBCAA@A?::>@>;;@AB;;;@@<@;;;BB;>6;;CC?CAAA
@ATNG8:01683:04845
GATGGTAGAGAGACTGTAGCGCACCCAGAAGATCAGGAACTCTAGAAGAATTCAGATTTTTAACATCGAGAGTAAACGTAAAAAGAAGGTTTTACAAGACTCACGTTAACAATATTGCAGCAGTACGCACACAATCGAAGCGCAGTAAGGATGGCTAGTGTAACTAGCAAGAGTACCACGAAAGCAAGAAAAAGAAGTACGCTATTAACTATTAACGTACCTGTCTCTTCCGAAACGAATGAGTACCTCTCAGACGCTCGTCCTACCATCGTAATTGCGAAGTCT
+
:;>C@DBBCCCBBBB>@@ICCBCBD?CCD@CCBAAA7;6;AA=@AB>BC@G?990>>>>>,>;@0//96679333(3777777'33,3,333&388,33<9877..(.(.543.2,2668>??=CCEEECFA@<@??><?AAABCBB>BGCCC?BBBBBBBB?AAAACC?AABDCC99:DCC>A?B;@@ABB/>><>@@@@???@;?;>??@<><>BBBB=@@:::CB@B?BCD=BBC?BBCCBBB?BBBBC>>?A>??A@@<@AA=AA@@BB?B@BCBB?BAA@
@ATNG8:01681:04892
GATGGTAGCTCTGCTCTGACTCTCGTACTCATTCGTTTCGGAAGAGACAGGTACGTTAATAGTTAATAGCGTACTTCTTTTTCTTGCTTTCGTGGTATTCTTGCTAGTTACACTAGCCATCCTTACTGCGCTTCGATTGTGTGCGTACTGCTGCAATATTGTTAACGTGAGTCTTGTAAACCTTCTTTTACGTTTACTCTCGTGTTAAAAATCTGAATTCTTCTAGAGTTCCTGATCTTCTGGATATGATTGACTCGTGCTACCATCGTAATTGCGAAGTCT
+
5;<@<ABCBECC@AACDCCCCCCCCCDBBBA@??FFD>CC?C?CBBDCCC@CCCCC@B@BECB?E@CBBBCCDCB>;;;;;*;?=?@AA9AB<;9;@B?CD?@CCCBCACDDCEDBC?BBB=@?ACDCCBBB?BBCC?CCCBBBCCCBBBCDBBB>BCC?BB>B?BCCCCCCCB>C;::.<5;>;;;<.;CCEM=BCCCCCMBCA5;;;;*;AAACAD@CC?BBCCC@@=@@BBDCBB?BBC@CDDDCBB@BBBBBCBBBDBB?BBBBAD?C8:9CB?B@@@
@ATNG8:01696:04890
GATGGTAGCTATACGTATATCTATGTACTCATTCGTTTCGGAAGAGACAGGTACGTTAATAGTTAATAGCGTACTTCTTTTTCTTGCTTTCGTGGTATTCTTGCTAGTTACACTAGCCATCCTTACTGCGCTTCGATTGTGTGCGTACTGCTGCAATATTGTTAACGTGAGTCTTGTAAAACCTTCTTTTTACGTTTACTCTCGTGTTAAAAATCTGAATTCTTTTAGAGTTCCTGATCTTCTGGCTCTCGTAGACAGATACTACCATCGTAATTGCGAAGTCT
+
A?9;89>>B966?=BBCCBBCBC;69?<BC;<5;;;;6;A>A@CCDBBDB?BBDBB?A?CACC?C=ABDCBAA@B=B@AAA2@@<@>>=5>>983:?A<@A>A9:9@A=AAABBABD=BAA;>:<<<99;=A=A@@@;>>@A@@@@@@@BB>==>:====>>;>=????AAACA<AAABB5A18088888(8>:;;6;???BAAABB<@@@@/@;:;D=D=@???5AAC@@=@:>>@==><?>@<AA===??@AAC@?????AAC<?>>>AB=B6::@@<A?=>
@ATNG8:01702:04894
GATGGTAGCACGACACGACGATGTGTACTCATTCGTTTCGGAAGAGACAGGTACGTTAATAGTTAATAGCGTACTTCTTTTTCTTGCTTTCGTTGGTATTCTTGCTAGTTACACTAGCCATCCTTACTGCGCTTCGATTGTGTGCGTACTGCTGCAATATTGTTAACGTGAGTCTTGTAAAACCTTCTTTTTACGTTTACTCTCGTGTTAAAAATCTGAATTCTTCTAGAGTTCCTGATCTTCTGGACAGAGTGTGCAGATACTACCATCGTAATTGCGAAGTCT
+
>A<?8<BCBBB666<@B@9665;>@BCCCCBB>BBBB=BD@CACCCCDCC@BBB@@=@=A@BB>B?BBBBC@A>?878899+>A?C@<;5;0.).6:.,)-:68-.-//(/>??B:;;=???;><>@??>>>B=BBBB:>>A>>>@B@???B?>>A<;;;<>=8>=>>>@@@@AA;?>?DD5A;>:;::::*:<:;:1;>?@@@D>>><@>>@,=///=9=9AA=BBB;;;;=A=@@@AAA;>>>=???ACC>>?AAA=<<???DD:????@@=A<A@>=9<==>
@ATNG8:01703:04901
GATGGTAGAGAGAGCTCTCTCATCGTACTCATTCGTTTCGGAAGAGACAGGTACGTTAATAGTTAATAGCGTACTTCTTTTTCTTGCTTTCGTGGTATTCTTGCTTAGTTACACCCTTACTGCGCTTCGATTGTGTGCGTACTGCTGCAATATTGTTAACGTGAGTCTTGTAAAACCTTCTTTTTACGTTTACTCTCGTGTTAAAAAACTCTTGAATTCTTTCTAGAGTTCCTGTAATCTTCTGGCTGTCTCTGTTCACGTCTGCTACCATCGTAATTGCGAAGTCT
+
BBCE?DCBC=@@?BB966>>==>>CA<A?BAFACCBB>CC?B?BBA@@:;4:8=?>8<3873328048BBBBBBB<??>?>.;><ABBB=AA@@<=0.*..)---(-6618=B@C<A:>>>=<A:;5;>98025552255<7:55<<551855;DE7;59><;???A@8=9999(71;/22666(78===/443/99//-,)-7777#----(-508278829?>>=::59)////59;<14.606://.56667(.-6--..//38838888887=8=<@?<??>>
@ATNG8:01714:04916
GATGGTAGGCACTGCGCACACATCCCAGAAGCATCAGGAACTCTAGAAGAATTCAGATTTTTAACACGAGAGTAAACGTAAAAAGAAGGTTTTACAAGACTCACGTTAACAATATTGCAGCAGTACGCACACAATCGAAGCGCAGTAAGGATGGCTAGTGTAACTAGCAAGAATACCACGAAAGCAAGAAAAAGAAGTACGCTATTAACTATTAACGTACCTGTCTCTTCCGAAACGAATGAGTACGTGTGACGTACGTGAGCTACCATGTAATTGCGAAGTCT
+
<<::7;==7;;=>;;;BB959;555)/:>:///7/55.54555444;7983:388;77999)7:;;<:>::?BA@9?7:;:::*5>9>8=?@2CCB=966;;><@D?A=A@;?@A?BACDC;;;BB@BA>>?>;?AAA?::9????>;A=>@@<@A?AB???@BBBBBC?BB@BCB;=:?>>3//../////(/85657=<<:/-,-499--*-0::A@B@BBBBBBC9978AA9A8827;>?AA?@?>>=BBB>>>BBBBB?@??577888393::8505555
@ATNG8:01715:04917
GATGGTAGTGTCATATGAGAGTGTGTACTCATTCGTTTCGGAAGAGACAGGTACGTTAATAGTTAATAGCGTACTTCTTTTTCTTGTCTTTCGTGGTATTCTTGCTAGTTACACTAGCCATCCTTACTGCGCTTCGATTGTGTGCGTACTGCTGCAATATTGTTAACGTGAGTCTTGTAAAACCTTCTTTTTACGTTTACTCTCGTGTTAAAAATCTGAATTCTTCTAGAGTTCCTGATCTTCTGGAGATATCATCAGCGAGCTACCATCGTAATTGCGAAGTCT
+
CBBB@CCCED?;<==?CCBBC@?>@;559??@8?;@D>?A?;9;;BBCBB?;;66?:>9=B;;5:55?=;;<:<@24////$/91///99.67;;7;;<9;?255;;BC@CCDCCCCD@BBC@C@CCCCCCCD@CCCC=@AB;;;CCCCAA@CBBB?CDCACD@CADCB::;@;;5;;;;;.;4:::::::'9C@@B=CBB??@BBCC@DDDD1AAACC?B?AC?BACBBBD@B?CDCCCC@BBD?BBCCCDBBBCCBBBCBBCCC?B@@@AA=A6;;AA?@A@A
@ATNG8:01722:04886
GATGGTAGAGTACAGTGTAGTAGACCAGAAGATCAGGAACTCTAGAAGAATTCAGATTTTTAACACGAGAGTAAACGTAAAAATAAGGTTTTACAAGACTCACGTTAACAATATTGCAGCAGTACGCACACAATCGAAGCGCAGTAAGGATGGCTAGTGTAACTAGCAAGAATACCACGAAAGCAAGAAAAAGAAGTACGCTATTAACTATTAACGTACCTGTCTCTTCCGAAACGAATGAGTACACACTCTCATATGACACTACCATCGTAATTGCGAAGTCT
+
899@;?A:96===66666=;;;=54.459259;99505.4=;344949<7<;997;7<=>1>>BB@;@@?@@CB;>>::::;*9;=B@DCC;GCCACBABCBA@@<@=@A@CDC>CACCCCCCCBBCCCBAB?BBCC>AABABB?><@@BAA?ABBAACBB@BBCBBB?CB????7::BBB=BBA:;;;:;+:>:>888@@?@@7;8;AAA6;6;>@?@8::?CB@@=?:?@@;AAD>CACCBCBBBB?@>==>>889BEAAABB?BBBBBC@C?BBCB?AA::
@ATNG8:01722:04925
GATGGTAGCGCGACGAGCGTAGACCCAGAAGATCAGGAACTCTAGAAGAATTCAGATTTTTAACACGAGAGTAAACGTAAAAAGAAGGTTTTACAAGACTCACGTTAACAATATTGCAGCAGTACGCACACAATCGAAGCGCAGTAAGGATGGCTAGTGTAACTAGCAAGAATACCACGAAAGCAAGAAAAAAGAAGTACGCTATTAACTATTAACGTACCTGTCTCTTCCGAAACGAATGAGTACAGAGAGTACGATAGTCTACCATCGTTCGGTCAGAGTCTT
+
>90;54:99=@<@ABBBBBBBBBBC>CCCADBB@00,0;<<7<=BB585?B:<8?;;;;7$3,37/////9///(//55;;;*55156;990955.5555;<:<>7868:4:00,//>>@CCBBB@@@ABBB<@;;;?@C???AAB<@;@00-0<;;:::@<@>>=<@>?@<=>=6;;88813324::;;@@'5828769;;755/505775(.(../886=====9=6;,37<3733,33<99888832..///....///389462225.57,2299983.-(
@ATNG8:01690:04973
GATGGTAGTACATGATAGACGACACCAGAAGATCAGGAACTCTAGAAGAATTCAGATTTTTAACACGAGAGTAAACGTAAAAAGAAGGTTTTACAAGACTCACGTTAACAATATTGCAGCAGTACGCACACAATCGAAGCGCAGTAAGGATGGCTAGTGTAACTAGCAAGAATACCACGAAAGCAAGAAAAAGAAGTACGCTATTAACTATTAACGTACCTGTCTCTTCCGAAACGAATGAGTACAGAGAGTACGATATGTCTACCATCGTAATTGCGAAGTCT
+
;<=B?BBFBBCDBBBC;:;A;:99D9969?CBA@@@4;69@A;@@A@BA=A=:::BBFDD2D@JCCBDBBBCCD@DB?>>==,=@=B29:9.;BB?CCBCCCCCC?B?BB@BBB<AABBBBABBBBCCCBBBADCCC?BABABB??=BBEFD?CCCCCBBB?BCCCBB???<?C@=@@?=<5==<;9::::(8@;@9::BBBCC?B?>@AB7;8:AB@@=@AAABBB@C@CCC>CCC@BBBBBCCCACCABABBBBBBBBBBBBB=A@B@9949.56?A<>;::
@ATNG8:01692:04934
GATGGTAGAGTACAGTGTAGTAGACCAGAAGATCAGGAACTCTAGAAGAATTCAGATTTTTAACACGAGAGTAAACGTAAAAAGAAGGTTTTACAAGACTCACGTTAACAATATTGCAGCAGTACGCACACAATCGAAGCGCAGTAAGGATGGCTAGTGTAACTAGCAAGAATACCACGAAAGCAAGAAAAAAGAAGTACGCTATTAACTATTAACGTACCTGTCTCTTCCGAAACGAATGAGTACACACTCTCATATGACACTACCATCGTAATTGCGAAGTCT
+
;;:@<@BCCCDFECCAAAIGCCBBB?AAI@BBBBBB?B@ECC::9A=@@?C?>?>BBCDC3D@BA@>?=??998+9=;;::9'5@:?<DED;FCC@CCCCC@B00-0;<<8=@A>ABBBCBCCCBBCCC@@A@FBBC?AAAA???B<@<@@@<@DAAABCB?BABBDD@BA>ABC?AA777.3;;4557888%8>:>===@ABAB<>:==BB7:7:@AAA??@@BABA?B?BBB=BCB<?@CFCDCBBBC??@B@@@@BBBBBB??<>BA@BB?B@BB@@>@A??
@ATNG8:01692:04970
GATGGTAGCACGACACGACGATGTGTACTCATTCGTTTCGGAAGAGACAGGTACGTTAATAGTTAATAGCGTACTTCTTTTTCTTGCTTTCGTGGTATTCTTGCTAGTTACACTAGCCATCCTTACTGGCTTCGATTGTGTGCGTCTGCTGCAATATTGTTAACGTGAGTCTTGTAAAACCTTCTTTTTACGTTTACTCTCGTGTTAAAAAATCTGAATTCTTCTAGTAGTTCCTGATCTTCTGGAGATACACATGATACTCTACCATCGTAATTGCGAAGTCT
+
8:=C@CBBB=A<>B9;:5<555;@DCBBBC;<4<BBA=BC>B>BBABA;<7;AA@A??85:AA>C=>?BBBBBAA?9999:(7?3>900(/00/67786<>,//:6885:=>BCC>><>@A<@;>=::5;@=888>1766///5558865;<<8=??;@@<@<@@@>>>@991:8888)8:>::;;;:*:>889-8;<=>>876A8>>>>;%77722,23996999222671526...66(//5-5;958:8>@@AAAAD;;:@@<@;;;@?;?:>>>@>F@>>
@ATNG8:01695:04976
GATGGTAGCGCGACGAGCGTAGACCCAGAAGATCAGGAACTCTAGAAGAATTCAGATTTTTAACACGAGAGTAAACGTAAAAAGAAGGTTTTACAAGACTCACGTTAACAATATTGCAGCATTACGCACACAATCGAAGCGCAGTAAGGATGGCTAGTGTAACTAGCAAGAATACCACGAAAGCAAGAAAAAGAAGTACGCTATTAACTATTAACGCACCTGTCTCTTCCGAAACGAATGAGTACGATGAGATCTCGTGTGCTACCATCGTAATTGCGAAGTCT
+
@@::8:::<AAABBC;<;BBBBBBB<BCD@BCC@A@@C?BBB9:8B?BC?A>99773A=C+=;=B======:?>677;@@@@,>A=A2;;:4;@B?AAABCCBBB@E@CC>AAB=A???BCC@CKCCCCCCC@CBAA?C?@@BBCC?B?BBC?BBCBBBBB>@@A@@@=BB?BBD?AA9992:@@;<????.?@?AABBA@?@A;><?AAA4949@@@@>BBAAAA>9=7??E>BBA?@@?BAAAB>BAA@@@A?@@@>@::;??:?>>>?=7>,//7717<>>
@ATNG8:01696:04934
GATGGTAGTGTGTCTCTGAGAGTAGTACTCATTCGTTTCGGAAGAGACAGGTACGTTAATAGTTAATAGCGTACTTCTTTTTCTTGCTTTCGTGGTATTCTTGCTAGTTACACTAGCCATCCTTACTGCGCTTCGATTGTGTGCGTACTGCTGCAATATTGTTAACGTTAGTCTTGTAAAACCTTCTTTTTACGTTTACTCTCGTGTTAAAAATCTGAATTCTTCTAGAGTTCCTGATCTTCTGGGATGTGTGCGCAGTGCCTACCATCGTAATTGCGAAGTCT
+
CECB@BECCCCBBB669A@BBBBBBCBBBBBB@BAAB<@@>@?BBCBBBD@CCEBB@DADBBA>A?BBBCCBBCC@DCDDD1CC@BAAA;AAAA=ACCAEG?BACCCI@CCCCCCCB@BCC?C@CDBBBBBC@CCCD?BBBBCCCCCCBBBBBBC@CBA>CC@D?BBB>BBDDDACCCCC;CAC?A@@@@0BBBBD>CCBBDCCCCB@CCCC5BBABC?A>@D@CBBBBBB?A?DCDBBB?BBCE>C9:9BBAACC@AABB?BCC>A@BBCF?B<>>A@??:::
@ATNG8:01700:04971
GATGGTAGTATATCGCGTTCGCTATCCAGAAGATCAGGAACTCTAGAAGAATTCAGATTTTTTAACACGAGAGTAAACGTAAAAAGAAGGTTTTACAAGACTCACGTTAACAATATTGCAGCAGTACGCACACAATCGAAGCGCAGTAAGGATGGCTATTGTAACTAGCAAGAATACCACGAAAAGCAAGAAAAAGAAGTACGCTATTAACTATTAACGTACCTGTCTCTTCCGAAACGAATGAGTACGAGAGAGCACACGTGTCTACCATCGTAATTGCGAAGTCT
+
@BBB@CCCCBA;00>>//,/<<<<CC@@@@=>@B9:99B7<@@<@??:>@;@;???:9::::$75<>;?;BB888C:8344444$5=:@<@@@2?CCB<99@A=@@@=@?BD?AAD@DD?@ACBCBBBB@@@CC?CD;;;:;????897:;A<:6:>00+0::6:A@@?B;@?87733993333&39=876678(5:499<?@BAA=9=1669=+/+/;==><@@@?@BA>@<000+000*/9>>?BB999C@@?AAAB?A@@???@@5:///0:6:1@@DE?B:9:
@ATNG8:01704:04938
GATGGTAGTGCGTGAGAGAGAGACCCAGAAGATCAGGAACTCTAGAAGAATTCAGATTTTTAACACGAGAGTAAACGTAAAAAGAAGGTTTTACAAGACTCACGTTAACAATATTGCAGCAGTACGCACACAATCGAAGCGCAGTAAGGATGGCTAGTGTAACCAGCAAGAATACCACGAAAGCAAGAAAAAGAAGTACGCTATTAACTATTAACGTACCTGTCTCTTCCGAAACGAATGAGTACACATCGTCGTGTCGTGCTACCATCGTAATTGCGAAGTCT
+
AA???@CCCCBB;;;CCCECCB:;;)9@<7=BA;;5;?7=>???:B@CC?D@????=;;;'>9@A<<<<>@AAF>??ABBBB5CC?C5;;;.;BC><;;BAA@?@?A@CE@BBC?BBBBBDDCCBCCCCBBC@B@?@<?@AAAAAA<@<@AA?BCBBCCCC?C>AABB?BC?CBB?BBBBC=A9:4:A@@A3BA?BBBBB?>@A7;5;B@@;?>?ABBB@CBBBBBB?B?BEE>FAA?AAAC@A?>?ABBCBBBBCCCCBBBCBB?BBBBBC@B>BDBB>BBBB
@ATNG8:01710:04970
GATGGTAGTGTGTCTCTGAGAGTAGTACTCATCGTTTCGGAAGAGACAGGTACGTTAATAGTTAATAGCGTACTTCTTTTTCTTGCTTTCGTGGTATTCTTGCTAGTTACACTAGCCATCCTTACTGCGCTTCGATTGTGTGCGTACTGCTGCAATATTGTTAACGTGAGTCTTGTAAAACCTTCTTTTTACGTTTACTCTCGTGTTAAAAATCTGAATTCTTCTAGAGTTCCTGATCTTCTGGACGACGCGCACTGACACTACCATCGTAATTGCGAAGTCT
+
77/0)/7:9@AC@==>;<;BBB@@@C;:9DECCBCB=CC?C?BBBBBCD@AABCHAEABBBB8;8;AA@@666A?B@BBB1==8=<BC=AA;:6:?A;@B69;>>>B:?AB@B@@@>AAB?B?CDAAAA@C=ABBB?CAAABAAAA;;<BBDCC@CCB?CD?B>AAA;;:BBA=?;;;;.:<@;99999(:9@@@5?>9:99995<7<<<<(:9955166>>=DAAAB;;69;>>>BBB?BBD?BC<;;;;:A>:;:BCCCCCC?@ABCBA?C999AD@BCBB
@ATNG8:01713:04951
GATGGTAGCTATACGTATATCTATGTACTCATTCGTTTCGGAAGAGACAGGTACGTTAATAGTTAATAGCGTACTTCTTTTTCTTGCTTTCGTGGTATTCTTGCTAGTTACACTAGCCATCCTTACTGCGCTTCGATTGTGTGCGTACTGCTGCAATATTGTTAACGTGAGTCTTGTAAAACCTTCTTTTTACGTTTACTCTCGTGTTAAAAATCTGAATTCTTCTAGAGTTCCTGATCTTCTGGGTCTCTCTCTCACGCACTACCATCGTAATTGCGAAGTCT
+
<<<B?BBBB;66<<CBA>CCCLGBBBBBCCBB=BCCD?BB?B?BBBDDCB?BBBBC?A?ACCC>A>ABBBCBBBC?BABBB3BC>ABCC=?@@A@BBB@CF<??A???<AAAABABB=D??;@=@??=;;;?<>?==188==>>>=::9:<///8166?=??<?=E===>886==ACBDD6>:>698DFD.;;ABC;CBA?>888884<=<=+:;<67177//*/::<@@@<@<@@==//-/===6==?>>>>@?===>>B:;;@=@=>>:;4;5;;=>:;;;>
@ATNG8:01713:04966
GATGGTAGCGCATATCAGCGCAGCCCAGAAGATCAGGAACTCTAGAAGAATTCAGATTTTTAACACGAGAGTAAACGTAAAAAGAAGGTTTTACAAGACTCACGTTAACAATATTGCAGCAGTACGCACACAATCGAAGCGCAGTAAGGATGGCTAGTGTAACTAGCAAGAATACCACGAAAGCAAGAAAAAGAAGTACGCTATTAACTATTAACGTACCTTTCTCTTCCGAAACGAATGAGTACCTCTCAGACGCTCGTCCTACATCGTAATTGCGAAGTCT
+
@@>?5:<@BCDCBCCCCCCC@AADD?CCFECCBCCC=@=@AAAABB>AA=A>A???CCDD5CACCCCCCFCCCC?DCAAABB5BD@F?BBB;BHFACABBCCBBB@C@BB?BBC?BBABBBBCCCCDBBBCEADCCC?CCCCCBBC?C@C999:CBBBCCC@CCCCCB@BB@999=?A===7=9:3:9999.9A=A9::BEDED?B?@@@B<>:>?BBA?BB>BDDD@C?CCC=BBB?AAABBBB?CCBBBCBBBBBBBBB?ABBAAAACC>B;>??><>B@@
@ATNG8:01726:04950
GATGGTAGCGCGACGAGCGTAGACCCAGAAGATCAGGAACTCTAGAAGAATTCAGATTTTTAACACGAGAGTAAACGTAAAAAGAAGGTTTTACAAGACTCACGTTAACAATATTGCAGCAGTACGCACACAATCGAAGCGCAGTAAGGATGGCTAGTGTAACTAGCAAGAATACCACGAAAAGCAAGAAAAAGAAGTACGCTATTAACTATTAACGTACCTGTCTCTTCCGAAACGAATGAGTACGATGAGATCTCGTGTGCTACCATCGTAATTGCGAAGTCT
+
88:>5:=;A?AA@@ABAA969@:??49;9?BA?@@A<@<@@ABBAA=@@<?<?AAABCCC2A>AECBCBCA??>8>8;;CCC5CB@B@CBB9CAA?ACCCEGBAA>A?BB@CCC>@?BCCECBBABCCCBBB@BAAC????A??995<=A@@=@BBBBCCC@CBBBBB?B@;;00*000000*0;=9;?@@A/@A<>778>>>AB:>:>>>A6;6;@CBB@CC@??CB?B?AAB=999<@>>>>?BBAAA@>>>AAAB@@@===AA=@@A=>>=C6;;AA?????
@ATNG8:01727:04935
GATGGTAGTCTCAGATAGTCTATAGTACTCATTCGTTTCGGAAGAGACAGGTACGTTAATAGTTAATAGCGTACTTCTTTTTCTTGTCTTTCGTGGTATTCTTGCTAGTTACACTAGCCATCCTTACTGCGCTTCGATTGTGTGCGTACTGCTGCAATATTGTTAACGTGAGTCTTGTAAAACCTTCTTTTTACGTTTACTCTCGTGTTAAAAATCTGAATTCTTCTAGAGTTCCTGATCTTCTGGGTGTATCAGCGAGTATCTACCATCGTAATTGCGAAGTCT
+
A@BB9A<CDLBCBCCCCCCCBCECCBBA@A@@<;;;B;AA7;49=B@BCC?BBBAA?B?AAAB?B?BBB@;?>=?;:0000)0=6000@@8:7:<8@<B>@C=>>>ABBACDEECCBC@CCC@A?BDDCCBBB?CBBB?B@@@BABABBBBCCBAA>BBB@BB@B@CBBCCBCBC?A@@@>-:4:=::999*:BBCD=CCCCCCCCCD@CCDD5DBBCDAD@CC?CBCABAC?C?BBBCB@;@99949A@BCCCCCCCCBCECDCC?CBCCCC?B?BCCC@D@@@
@ATNG8:01684:05025
GATGGGTAGCGCGACGAGCGTAGACCCAGAAGATCAGGAACTCTAGAAGAATTCAGATTTTTAACACGAGAGTAAACGTAAAAAGAAGGTTTTACAAGACTCACGTTAACAATATTGCAGCAGTACGCACACAATCGAAGCGCAGTAAGGATGGCTAGTGTAACTAGCAAGAATACCACGAAAGCAAGAAAAAAGAAGTACGCTATTAACTATTAACGTACCTATCTCTTCCGAAACGAATGAGTACGATGAGATCTCGTGTGCTACCATCGTAATTGCGAAGTCT
+
<<<BB>BCCCC@@AACGCCBCCCCCC>BCC@DBBCBB?B?CCBBBBB?BB@B>=>>BBDDD2A@AACCBBBBBBB<BBBBCCC3CC@D7:::6;CCACBBBBBDDC?C?CC?BBB@BBBBCCCCCBCCCBBCB?ABAA>AAAA@@A@=A<@@B?CCAAAACD=A@??=?;9928>@;>@@?@:<<<8568888%8;9;968A@@>>;>;@@AD9=:>BBAB>ABBCD??=??AA@:@@@=@AAAACAAACD?;<@B;::>@===AAB=A???BB?D=A@BC@DAAA
@ATNG8:01686:04985
GATGGTAGCTCTGCTCTGACTCTCGTACTCATTCGTTTCGGAAGAGACAGGTACGTTTAATAGTTAATAGCGTACTTCTTTTTCTTTGCTTTCGTGGTATTCTTGCTAGTTACACTAGCCATCCTTACTGCGCTTCGATTGTGTGCGTACTGCTGCAATATTGTTAACGTGAGTCTTGTAAAACCTTCTTTTTACGTTTACTCTCGTGTTAAAAATCTGAATTCTTCTAGAGTTTCCTGATCTTCTGGGCTGCGCTGATATGCGCTACCATCGTAATTGCGAAGTCT
+
::4;65:?@A;;;;<=>666===;;955@<44.4444)445:7<<<;;;@8@@=;@@6@5;55>:>@CDC;;6666:@?AA?+665/58??994//)///)/:3::9:55.5::444/937--(-(---/-://)/99:6;<<<=5555448;///9*0//)/916189;;<<<:;5:////&/)/)//999(=>@BB:?BB?<>00/-(-666'5--//)/)/:<>==<=999,46888://)//7;1/665;99:<;;;<<<555>8:566;==@=996@9>>00
@ATNG8:01693:04990
GATGGTAGCTCTGCTCTGACTCTCGTACTCCATTCGTTTCGGAAGAGACAGGTACGTTAATAGTTAATAGCTTACTTCTTTTTCTTGCTTTCGTGGTATTCTTGCTAGTTACACTAGCCATCCTTACTGCGCTTCGATTGTGTGCGTTACTGCTGCAATATTGTTAACGTGAGTCTTGTAAAACCTTCTTTTTACGTTTACTCTCGTGTTAAAATCTGAATTCTTCTAGAGTTCCTGATCTTCTGGTGTCGTCTATCATGTACTACCATCGTAAATTGCGAAAGTCT
+
----069<=<<=>???=?ABBB;90=;0//)/71/444)4<5:7===>>>>9<<<@@;@<@6669>9=<<;;59;<7<=>>>+>>:==>>6666>9><:69:,//99774888888448<@B@B<?==;;77787737/338763..(.58583.22388826616/57<>=7997122289.949422222$25688-5555552525+222&22226395>>9>@>>;6616,258:7948;;3>;;998//.5589;<>><<;59:9:555'23:95//'.55-
@ATNG8:01696:05023
GATGGTAGCGAGCGAGTGTGTATACCAGGAAAGATCAGGAACTCTAGAAGAATTCAGATTTTTAACACGAGAGTAAACGTAAAAAGAAGGTTTTACAAGACTCACGTTAACAATATTGCAGCAGTACGCACACAATCGAAGCGCAGTAAGGATGGCTAGTGTAACTAGCAAGAATACCACGAAAGCAAGAAAAAGAAGTACGCTATTAACTATTAACGTACCTGTCTCTTCCGAAACGAATGAGTACGATGAGAGAGCTCTCTCTACCATCGTAATTGCGAAGTCT
+
>:?A:B=>C;99=BA??>;999555.55.55)444944.4.449;449>AB:?:?<@;;::9'925CBBC;;6<<A=BCBCCCC1BA>B>BBB8B@A<AAA?@@BAC7;6;A>ACD@BBBBCCABCBBBCCCCCACABA@CCCBCBBA?BBDAA?ADDCDGEC@B@A@CD@BB?CCC=@@:99+9<=9::9:9(9@;A99:DAA@C5958;>>5;5;;AA@>B;999AA=A?A??6=9927;:<:;:?:888:BA::<::?B@<=@>:9:99>>=A<@ACD?A@@@
@ATNG8:01710:04999
GATGGTAGTGTGTCTCTGAGAGTAGTACTCATTCGTTTCGGAAGAGACAGGTACGTTAATAGTTAATAGCGTACTTCTTTTTCTTGCTTTCGTGGTATTCTTGCTAGTTACACTAGCCATCCTTACTGCGCTTCGATTGTGTGCGTACTGCTGCAATATTGTTAACGTGAGTCTTGTAAAACCTTCTTTTTACGTTTACTCTCGTGTTAAAAATCTGAATTCTTCTAGAGTTCCTGATCTTCTGGTATGACTAGTGTACTACTCTCAGAGACACACTACCATCGTAATTGCGAAGTCT
+
////)/77774555555559:<556=444944.43480:>7<7;;::9<@;9:555.549;55.5.55<999;;;.55999$548<==>7;;9:49/0)//)/:?AA>:>;;;<6668===0505:99;;=@;@000,/0<:@<ABCCCBBC@AA<@@A?BC@E=;;;CCDJCD;;;CDD7B9;8;AABB0BBAAA;AABBBBC@@@<@@@@,@>>>@6:49@=?@@?A@A>@@DDEBBB>@@B@BBBABCCBDBBCDCCDECBBABAA:;:A@9:;@@:@::00>+.*....)0009
@ATNG8:01711:04983
GATGGTAGCGCGACGAGCGTAGACCCAGAAGATCAGGAACTCTAGAAGAATTCAGATTTTTAACACGAGAGTAAACGTAAAAAGAAGGTTTTACAAGACTCACGTTAACAATATTGCAGCAGTACGCACACAATCGAAGCGCAGTAAGGATGGCTAGTGTAACTAGCAAGAATACCACGAAAGCAAGAAAAAAGAAGTACGCTATTAACTATTAACGTACCTGTCTCTTCCGAAACGAATGAGTACGATGAGATCTCGTGTGCTACCATCGTAATTGCGAAGTCT
+
::<@;;;BBC;;9BCAAABBBA>@A:@@@?CCCCBB?B@CED:::B?AB?B=ABAAACCD3D?ABBBBBBA???8??AABBB5BD@I=BAB7ABB?CCBBBBBBB>B?BC?BCC>@@CABBDGCBBBCCCBB@BCBC@BBBBBBBC@B?B::6;AAAA@@?@BDCBBA?BC?999799AA?9?==999999:%/969///==BBB;@:=<>?7;7;?B@@=@C???CB?C?CCC>BBB?BCBBBCAAACDCBB@?==<==;;;@@A=AA?@@@<@7@?BA?B@@@
@ATNG8:01688:05070
GATGGTAGCACGACACGACGATGTGTACTCATTCGTTTCGGAAGAGACAGGTACGTTAATAGTTAATAGCGTACTTCTTTTTCTTGCTTTCGTGGTATTCTTGCTAGTTACACTAGCCATCCTTACTGCGCTTCGATTGTGTGCGTACTGCTGCAATATTGTTAACGTGAGTCTTGTAAAACCTTCTTTTTACGTTTACTCTCGTGTTAAAAATCTGAATTCTTCTAGAGTTCCTGATCTTCTGGACGACGCGCACTGACACTACCATCGTAATTGCGAAGTCT
+
AA@B:BCICCCB>?<@B@966559ABCBBBBB?BCCC=CC@C@BCCDCCC@BAA;;69.5><<>B<;?CBBBC??>>AB=B+>?@CA>>8>00/1://*3;686;9/0*/=>?BA===AA@;><>AA>;;;@<@???=C;>=@@@>>@@AA=>=@;>>>=AA;>;>?>@@@A@A=A====.;*/)/9999,9<==@6A===@@BBBB;AAAA/A;::@=B=AA<@@@A>>>=?<@A@A??;?@A;??:;:@@AAA>>>@??<<=D>?>>>@@<@8;;@A<@@AA
@ATNG8:01689:05066
GATGGTAGTGTCATATGAGAGTGTGTACTCATTCGTTTCGGAAGAGACAGGTACGTTAATAGTTAATAGCGTACTTCTTTTTCTTGCTTTCGTGGTATTCTTGCTAGTTATACTAGCCATCCTTACTGCGCTTCGATTGTGTGCGTACTGCTGCAATATTGTTAACGTGAGTCTTGTAAAACCTTCTTTTTACGTTTACTCTCGTGTTAAAAATCTGAATTCTTCTAGAGTTCCTGATCTTCTGGGATGTGTGCGCAGTGCCTACCATCGTAATTGCGAAGTCT
+
B?@@?C?;;CCBBB=>>BDDBBBEE@@ABBAB?AABB;AA6905<<>CCC?CB;;9@E?CBA@=@?BBB=BB@??;::999$4?88:==4::;<8<<<8<G89:BBBC@CCIFCBBC?CBC?C?CCCCCCBB>BBCC@CCCCCCCCCCCAAACCB?BBB=@A<@<@BBBBCCCC=A@@@@7@>C<;;;;;*;@@BB:;;DBBBBAAJ@BCBB5BCGHC@CABB@BCCCCBB@B@BCCCDD@BBCC;B:;;<;BBDBBBBBIAEII@BBBBBCAGECDFDACBBB
@ATNG8:01690:05041
GATGGTAGCACGACACGACGATGTGTACTCATTCGTTTCGGAAGAGACAGGTACGTTAATAGTTAATAGCGTACTTCTCTTTCTTGCTTTCGTGGTATTCTTGCTAGTTACACTAGCCATCCTTACTGCGCTTCGATTGTGTGCGTACTGCTGCAATATTGTTAACGTGAGTCTTGTAAAACCTTCTTTTTACGTTTACTCTCGTGTTAAAAATCTGAATTCTTCTAGAGTTCCTGATCTTCTGGGTGTATCAGCGAGTATCTACCATCGTAATTGCGAAGTCT
+
;<>B@BBBCCDC>BB@@B;;;;@BBBECDCCCACCCC>CC@C@BBBBBDD@HBB@@>@@CBDB@B?CCBBCBB??9===?@;??<?BBF>CCCC=??=9==3383933,3;>997@F<ABB:>;>A@668=@=BAAA;@@@@>>>>>>AAB?::::=;;5;>:>=BBBACCA??;>>>FB5A5:488887(8>=>>6==>===CA;;5;>>>/>;;;A6;7;@<@EC>>>D=D:??@>//-/88=49>>AB@::;@A::<@@@>>8==>>>><A8;:BA=@=<<
@ATNG8:01690:05046
GATGGTAGCGCGACGAGCGTAGACCCAGAAGATCAGGAACTCTAGAAGAATTCAGTTTTTTAACACGAGAGTAAACGTAAAAAGAAGGTTTTACAAGACTCACGTTTAACAATATTGCAGCAGTACGCACGCAATCGAAGCGCAGTAAGGATGGCTAGTGTAACTAGCAAGAATACCACGAAAGCAAGAAAAAAGAAGTACGCTATTAACTATTAACGTACCTGTCTCTTCCGAACGAATGAGTACGATGAGATCTCGTGTGCTACCATCGTAATTGCGAAGTCT
+
<@??7;==>6;6<<>;;@;9::55;3:=A;>=0000)/2587///:6:;698==;;;;;;$;8>@ABAAB?999.5;44444$557<8>@>2?>>:>;<99:B999)9.9>:=>:58:=799599=>>;@@@B??@@B@BBCABA?@=@<@<;6;??@@@??8:>:;@B7BB@AA?>773;;33334699:::%9:4/..356555+2+222849166<;;5;554=9>:;600*///(/67338<==777///////5775559949<<:9949<????9===8
@ATNG8:01697:05075
GATGGTAGTGTGTCTCTGAGATTAGTACTCATTCGTTTCGGAAGAGACAGGTACGTTAATAGTTAATAGCTTACTTCTTTTTCTTGCTTTCGTGGTATTCTTGCTAGTTACACTAGCCATCCTTACTGCGCTTCGATTGTGTGCGTACTGCTGCAATATTGTTAACGTGAGTCTTGTAAAACCTTCTTTTTACGTTTAACTCTCGTGTTAAAAATCTGAATTCTTCTAGAGTTCCTGATCTTCTGGACTACGCGCACTGACACTACCATGTAATTGCGAAGTCT
+
BAAB<@=ABGBB:66;;@@@@@<>@BAA;:;@=AABB<BC>A>@CDBBBB6;;@:9.57<@5909?9::B@495@;55555$5:9===@7>=<@:@90,00+///://)/<<599DE?BBC?C???>979AA?BB??<?BBCBBB@AADAA=666*///1//*/6A??;:8A9;77@@BB6B<?7;6@@@,=====+/+/:::<<==<4::::*:::;<9<8=B;?>>>???;?=>>>BBB:==A;???@===///<<<@>A>=>D=???@@:<56---)-,99
@ATNG8:01699:05053
GATGGTAGCACGACACGACGATGTGTACTCATTCGTTTCGGAAGAGACAGGTACGTTAATAGTTAATAGCGTACTTCTTTTTCTTGCTTTCGTTGGTATTCTTGCTAGTTACACTAGCCATCCTTACTGCGCTTCGATTGTGTGCGTACTGCTGCAATATTGTTAACGTGAGTCTTGTAAAACCTTCTTTTTACGTTTACTCTCGTGTTAAAAATCTGAATTCTTCTAGAGTTCCTGATCTTCTGGTCTACTACACTGTACTCTACCATGTAATTGCGAAGTCT
+
AAAC@CCCDCDC>?>@B>6665<@ACCHCCCD@CCCC>CCAD@CCCDCBC?BBB@@>@?BBBC@B=@?BBA?A8954===>+<B>A?;;3;00)0:>/0*7=9<<?@7948ACBECAA<AAA=D=@?>>;==@=@AAA:>;@??>=<@@DDA>>>?:??@:??=A<@@>??A@CC5==ADD5A5:3:=;;;+<=<==5====>@CCAA<????/?;:;E<><>B<AAA@???<A;??A@::7:<?<==<A@@@<<<>@AAAAAAAA:<<9==7;063;;4;366
@ATNG8:01699:05075
GATGGTAGGCGAGAGTGAGACGCAGTACTCATTCGTTTCGGAAGAGACAGGTACGTTAATAGTTAATAGCGTACTTCTTTTTCTTGCTTTCGTGGTATTCTTGCTAGTTACACTAGCCATCCTTACTGCGCTTCGATTGTGTGCGTACTGCTGCAATATTGTTAACGTGAGTCTTGTAAAACCTTCTTTTTACGTTTACTCTCGTGTTAAAAATCTGAATTCTTCTAGAGTTCCTGATCTTCTGGGTGCGCTACAGTCTCTCTACCATCGTAATTGCGAAGTCT
+
:A?A9@BB@C@@@996@BBBDBBCB@@CCDA@<@A@A;@B@D@CCBBB@@=@@CAA>B@AAAF@G?AAAADBBBB?CBBBB3BB@?@::5:<:;7<==6<?0//89//,/>>8:;:A:>>B3818>=888>>;>>=>58979555:<99997577,528;>C;A;558>:;=AA:>>?CC2@:A<AACDD/>>99929>>///9668/6665'277576>59=5===>888<><>AAAA@<@==<5=:77776>===C>>>B===59///<;7=7:=>@=@@;;
@ATNG8:01707:05038
GATGGTAGTCTCAGATAGTCTATAGTACTCATTCGTTTCTGAAGAGACAGGTACGTTAATAGTTAATAGCGTACTTCTTTTTCTTGCTTTTCGTGGTATTCTTGCTAGTTACACTAGCCATCCTTACTGCGCTTCGATTGTGTGCGTACTGCTGCAATATTGTTAACGTGAGTCTTGTAAAACCTTCTTTTACGTTTACTCTCGTGTTAAAAATCTGAATTCTTCTAGAGTTCCTGATCTTCTGGTAGAGCGTGCATATATCTACCATCGTAATTGCGAAGTCT
+
A@@?:CBCBCCBBBCAAAABBCCBCECC?@<<.:5:9)554=:>>>BCCCAEECBB@D@CCCC;;:<CCCCCCCC><;;;;*;B<@;;;;-:>;;4<BA;AD?BABCCE?BCDCCCBB?BCC@C@CBAA@AAC@CCCC@BBBCCCCBBBCDDAABDBDCB@BD>A>BBAAACCBB?BA@A@6?;?;;;;;.;ACCE=BCBBBCEBAA=@@@@0@BBBB@C@BC@CBCCC;:;;@CCCCCC?@@A?ABA@@ABCCCCDCCBBCBCD@B:;;BB?B@BBCGFJD;;
@ATNG8:01727:05064
GATGGTAGCTCACGTACGTCACACGTACTCATTCGTTTCGGAAGAGACAGGTACGTTAATAGTTAATAGCGTACTTCTTTTTCTTGCTTTCGTGGTATTCTTGCTAGTTACACTAGCCATCCTTACTGCGCTTCGATTGTGTGCGTACTGCTGCAATATTGTTAACGTGAGTCTTGTAAAACCTTCTTTTTACGTTTACTCTCGTGTTAAAAATCTGAATTCTTCTAGAGTTCCTGATCTTCTGGATAGCGACGCGATATACTACCATCGTAATTGCGAAGTCT
+
<<:@7;BBDDC@;66<;9;BC@BABBCAAABB?BBBB;BD=A?ACDDDCB@BBB::5;=@ABD>B>BABCDCBBA?CCBBB1A@8?99928???>A@A?=:7;000/0*/<8<@B@@<>AA=A=AB>>:;;>:>A==7;:BA==>>>=@AA<<::5798:??:?<>>=AAAA@?:>>BCB5A7;7;=???/>>>>>7>;;;>@BAC@;>>@@,@///=5=7AA;@@B???A=B:>>?B??<>=>=BB>>>??>>>:;;@=>>>AB>>===BB=A9==DD=BA=<
@ATNG8:01690:05087
GATGGTAGCTCGCTGATGATATCTCCAGAAGATCAGGAACTCTAGAAGAATTCAGATTTTTAACACGAGAGTAAACGTAAAAAGAAGGTTTTACAAGACTCACGTTAACAATATTGCAGCAGTACGCACACAATCGAAGCGCAGTAAGGATGGCTAGTGTAACTAGCAAGAATACCACGAAAGCAAGAAAAAAGAAGTACGCTATTAACTATTAACGTACCTGTCTCTTCCGAAACGAATGAGTACGTGTGACGTACGTGAGCTACCATCGTAATTGCGAAGTCT
+
:<00)/:;;@;C=996A;?@DBA@@<@>B>@@BBAA?A?CAB985B9CC?B>897=;?==.?;@@;===C:@AC;<8@@@@@2AB@C=ABA;BEJACCBCBCC;;:;@CC?BCDADCAABBDCCCDCBBBBB?BCCC>AABBCCBB@B@C@@>@CCCBCDC?AABA@@=@A=AAA;?>@@@:===999::::%8>:=978????C=?;??@D:>:?=AAA>ABA@@BB=?=@FE?BBB?BBBBBBBBBBBBBBBCCAAABBBBBBF@B999DD?C?AABB@CB::
@ATNG8:01722:05097
GATGGTAGTATCTGCACACTCTGTCCAGAAGATCAGGAACTCTAAGAAGAATTCAGAATTTTTAACATCGAGGAAGTAAAACGATTAAAAAGAAAGGGTTTTACAAAGACTCACGTTTAACAATATTGCAGCAGTACGCACACAATCGAAGCGCAGTAAGGATGGCTAGTGTAACTAGCAAGAATACCACGAAAGCAGAAAAAGAAGTACGCTATTAACTATTAACGTACCTGTCTCTTCCGAAACGAATGAGTACTATAGACTATCTGAGACTACCATCGTAATTGCGAAGTCT
+
;:;:8<==;:59955<<C>C>@@@@9<<>7<:00//)/)/:84405;4:96:3////(////$/06776///(/(/6999+//33,3333$333(37(333&3322'3222256555-516659996;999=CBBBBAAA@??>;>;;;<@????@AA;?;@::5;B@@ABBC@BBBBCB@BB?A?A=?;;@@7@00/9>>@,==7?>>>@?A;;6;:>AAA<@<>@BBA=@A@@@BB?A?:::5:AA?BBBBBBBBACCCCABBBBAAABBBCCB?BBCCDC?D>BB@@=@AAA
@ATNG8:01735:04482
GATGGTAGTGTCATATGAGAGTGTGTACTCATTCGTTTCGGAAGAGACAGGTACGTTAATAGTTAATAGCGTACTTCTTTTTCTTGCTTTCTGTGGTATTTCTTGCTAGTTACACTAGCCATCCTTACTGCGCTTCGATTGTGTGCGTACTGCTGCAATATTGTTAACGTGAGTCTTGTAAAACCTTCTTTTTACGTTTACTCTCGTGTTAAAAATCTGAATTCTTCTAGAGTTCCTGATCTTCTGGATAGCGACGCGATATACTACCATCGTAATTGCGAAGTCT
+
<<:@=@===@==666>==<@;;;<BB=@<<00)-779/66(-(///79AC?BCCBA<@<@BCC@C?CCCBB@?>:.44444$4:.4/99(////;39/33(3;-3333799669>CCCC@CCC@CABBCCAC;;5;A@@5;;BBCBBC;;;BABCDC@CCB?@A<A>AA@@@BC@@;@;;;;.;5;5;;;;;*;;;;;,;?BABD@@AA:?>>>,?969>9B?CBACA@@@00-0;@@AAA@>A@@<@@ABABBBCCC;;;BCCBBB?BBAB@A5;5;;AB?B;;;
@ATNG8:01736:04491
GATGGTAGTGCGTGAGAGAGAGACCCAGAAGATCAGGAACTCTAGAAGAATTCAGATTTTTAACACGAGAGTAAACGTAAAAAGAAGGTTTTACAAGACTCACGTTAACAATATTGCAGCAGTACGCACACAATCGAAGCGCAGTAAGGATGGCTAGTGTAACTAGCAAGAATACCACGAAAGCAAGAAAAAAGAAGTACGCTATTAACTATTAACGTACCTGTCTCTTCCGAAACGAATGAGTACGTGTGACGTACGTGAGCTACCATCGTAATTGCGAAGTCT
+
::9@454=;:<>00/<<<<@;C;;;)55:7<?=55504599:///94776:58==B<;;;):0898::::8<=C<749@@@@+AB@B?BCC<CCJB;;;CBA@?@=??BC@CCC@CC??@CFDDCCCCCBBB@@@@@=@ABBCB;:9;@C@@>@AAAADBB@CCCEBB???<?CA9>>777)333,756687%8;9;;:;AAAAA=A<>>=@;?;>>CCC@CCAA???=?=?BB=ABD?::9BCCCBBBCCCBBBAABBCCBBBBB?BBBBBC?A<BBBB?BB>>
@ATNG8:01744:04507
GATGGTAGCTCTGCTCTGACTCTCGTACTCATTCGTTTCGGAAGAGACAGGTACGTTAATAGTTAATAACGTACTTCTTTTTCTTGCTTTCGTGGTATTCTTGCTAGTTACACTAGCCATCCTTACTGCGCTTCGATTGTGTGCGTACTGCTGCAATATTGTTAACGTGAGTCTTGTAAAACCTTCTTTTTACGTTTACTCTCGTGTTAAAAATCTGAATTCTTCTAGAGTTCCTGATCTTCTGGGCAGACTCTCACACGCCTACCATCGTAATTGCGAAGTCT
+
;;6B:CCDCD=@B@;CCCCCCCD@@@@@BB@A>ADGE?CB@C@@@ACCCCACDEBB?B?CDCE@DABB@BBBCCD?CCCDF3BA8;;BA;AAB@>BBC?CE:;:BBAA?BAAACCAA=ABD@B?BBBBBB@A;AA@>699?99:>@AABD?>==>::;;;?B=A<A@???@AAB;???BB5@<@=:6665'68777)------99:<18886(2::==384<>:>?9<<<=8=;??AAAC:>>@@:@@@>>>???DDAAAA:@??:<<:::;8<3;;>=8==A?
@ATNG8:01748:04507
GATGGTAGTAGTACACTAGTCATACCAGAAGATCAGGAACTCTAGAAGAATTCAGATTTTTAACATCGAGAGTAAACGTAAAAAGAAGGTTTTACAAGACTCACGTTAACAATATTGCAGCAGTACGCACACAATCGAAGCGCAGTAAGGATGGCTAGTGTAACTAGCAAGAATACCACGAAAGCAAGAAAAAGAAGTACACTATTAACTATTAACGTACCTGTCTCTTCCGAAACGAATGAGTACTACTCTCAGAGACACACTACCATCGTAATTGCGAAGTCT
+
@@;;8<<A;;6;;<;;665;;455<5:::0555559.5.599444:5998:5::565===+=24444433::333(3733333$395:-333&3891788889://(/0694:7946;97AABBCCBDCCBBB?AAAA=A@A@??>A>A>A::8:AAAABBC?CCBBBB?BB>AAA?BBB>>1:7708::::+:>5::>>@?==><@<@A@@<@<@@AAB<>>>>>@@<@;@?A9AAA=::;>>@@@@A?@?AAABA@@???=><<:=?@@=>:><AA;;8<FAA
@ATNG8:01767:04517
GATGGTAGCAGACGTGACAGAGCGCCAGAAGATCAGGAACTCTAGAAGAATTCAGATTTTTAACACGAGAGTAAACGTAAAAAGAAGGTTTTACAAGACTCACGTTAACAATATTGCAGCAGTACGCACACAATCGAAGCGCAGTAAGGATGGCTAGTGTAACTAGCAAGAATACCACGAAAGCAAGAAAAAAGAAGTACGCTATTAACTATTAACGTACCTGTCTCTTCCGAAACGAATGAGTACGATGAGATCTCGTGTGCTACCATCGTAATTGCGAAGTCT
+
7799:<<CB=>??@=?<>><;;;@B?:;:@CBB@@@7;8:AB??>B9B>7=:00/:6::;+;6:A<=B=>=>>C>@@=>B@@1@@=@ADDD9FCDA;;;@>AA;;79>::49BB?CCCCCCCFCCCCBCCCC@CBBB>AACCAABB@D@CBC@BBBBCDCC@CCBB??;?@=@A?;@@BBA;;;71567788%8=9=888AAAAA<?;>=?@6;6;>BAA?AABAA@@393:==5?AA>AB??@FBBBBBB@AAA;;;>>>?>>>>=@>>>;;6;1::@?;????
@ATNG8:01768:04495
GATGGTAGCGCACACATAGATACAGTACTCATTCGTTTCGGAAGAGACAGGTACGTTAATAGTTAATAGCGTACTTCTTTTTTCTTGCTTTTCGTGGTATTCTTGCTAGTTACACTAGCCATCCTTACTGCGCTTCGATTGTGTGCGTACTGCTGCAATATTGTTAACGTGAGTCTTGTAAAACCTTCTTTTACGTTTACTCTCGTGTTAAAAATCTGAATTCTTCTAGAGTTCCTGATCTTCTGGAGATACACATGATACTCTACCATCGTAATTGCGAAGTCT
+
@B@A8ACB;;;B@@@CAA@CBA@@AB@===AB@CDCD?BBAC@BAACGBB>AB@;;797??:94;44@94459:=:99:9:9$9;133999&4355.555.59.59?=@A=AABBBBAA@@EE?C?CBBCBA@@>BA@@<AABAA@BBBABBB@@@A>A;;6;B?B?BABBBBBBC?C;;;;.;>A=<;;<.;@@BB>BBGBDCCA@@5;;;;*;ABCC@B@BD@CBBBCBB>@?@CBEED?AAC@BCCCCCDDA@ABBAAAAAAA?AAAACC?B9;;BB?BBBB
@ATNG8:01771:04485
GATAGCATCATGCATATCTCACCAGAAGATCAGGAACTCTAGAAGAATTCAGATTTTTAACATCGAGAGTAAACGTAAAAAGAAGGTTTTACAAGACTCACGTTAACAATATTGCAGCAGTACGCACACAATCGAAGCGCAGTAAGGATGGCTAGTGTAACTAGCAAGAATACCACGAAAGCAAGAAAAAGAAGTACGCTATTAACTATTAACGTACCTGTCTCTTCCGAAACGAATGAGTACAGAGAGTACGATATGTCTACCATCGTAATTGCGAAGTCT
+
<<<BDBCCDDABAGCDCBBC@A<?@A=ADD;<;=@;>A@898B>BB@C?A@=00000(0;@0//;//38<<;68</////$//(/(///&/6717:;;973..(..3825350588:?>CBDDDCDDDCC?CCCC<AABCAA@A>B@CBB?BDBCAAAB?BB@@?A>BB>7776;<===8@>?;88888(/;7<///=@BBA9=:=A@@:>:=@BBB?BBAA@BC@B?ADD>CBB?BBBBCCCAACCA@@?ABBBBB@@=?AA7;;<>?>;A;<>A@<:;;?
@ATNG8:01771:04514
GATGGTAGTGATACAGATCAGACACCAGAAGATCAGGAACTCTAGAAGAATTCAGATTTTTAACACGAGAGTAAACGTAAAAAGAAGGTTTTACAAGACTCACGTTAACAATATTGCAGCAGTACGCACACAATCGAAGCGCAGTAAGGATGGCTAGTGTAACTAGCAAGAATACCACGAAAGCAAGAAAAAGAAGTACGCTATTAACTATTAACGTACCTGTCTCTTCCGAAACGAATGAGTACCTCTCAGACGCTCGTCCTACCATCGTAATTGCGAAGTCT
+
::<C7;@===C@<<>@@>>>>>==>466;8;>>00/)/1688484;233.36333@B===+=7=@@/0/;;8<8/6<;9444$4=398===0B@B?BCCCAA@AA;@<@A=AAB?BAAACCCCGJFBBBCBG@AA@A?A@??@@@@;A>AAA>A@@@CBCC?BBBAAA=??9?AA9==999+773/78888(5:6:8;;AAAA@<@;@@@C;>;?>AAA?BAAA@@@6000@>6>00,0@??CBB?BBBB?AA@@????CD<A@A<@;;;AC?C>ABBB@CCAA
@ATNG8:01775:04505
GATGGTAGGACGAGCGTCTGAGAGGTACTCATTCGTTTCGGAAGAGACAGGTACGTTAATAGTTAATAGCGTACTTCTTTTTCTTGCTTTCGTGGTATTCTTGCTAGTTACACTAGCCATCCTTACTGCGCTTCGATTGTGTGCGTACTGCTGCAATATTGTTAACGTGAGTCTTGTAAAACCTTCTTTTTACGTTTACTCTCGTGTTAAAAATCTGAATTCTTCTAGAGTTCCTGATCTTCTGGTGTCTGATCTGTATCACTACCATCGTAATTGCGAAGTCT
+
:<4;06;=:???DB<<>>656;;:8=?;;;9919<<>6==<=9==@@;>C@CDCCC?B>@AAA<B=@CCB@@@BC>BBCBB2BA?BAAA<ABBB?BCA?>>000@@@A?BB;;;CBC?C;;7::>AABBCBB?BBBB@CBBBA;:;?AA@::9@?;AAB@BEAD>??ACEELCC?A;;;<.;>C@;;;;;*;B000,00><;:BBA@=A@??0?995<:>:>>:>@@@AAA@D<?>AACA@BBC?BB@;:9@@@AAACCCCAA@C8;;;;@?=A799?@;??::
@ATNG8:01744:04578
GATGGTAGGAGACACGTCGCACACGTACTCATTCGTTTCGGAAGAGACAGGTACGTTAATAGTTAATAGCGTACTTCTTTTTCTTGCTTTTCGTGGTATTCTTGCTAGTTACACTAGCCATCCTTCTGCGCTTCGATTGTGTGCGTACTGCTGCAATATTGTTAACGTGAGTCTTGTAAAACCTTCTTTTTACGTTTACTCTCGTTGTTAAAAATCTGAATCTTCTAGAGTTCCTGATCTTCTGGTATACACACTCGCTCGCTACCATCGTAATTGCGAGTCT
+
:::<466<:BB66666:9<<=666>>><666>9=;;;6;=8>7;;;>>@@<@@ABA?A>AAAA>A<>>AB>=898633333$38388989.9333499:6::6::?:=C>AB<;;6;;47789;4>A7744///>>9)----.7.527779999A8<::16/7<7/--67--/:68/...&206065555)588;>-..3555.5.5947;;;)5----(-55(.2988./)..599>>@<@CC:>==@@@A;669///@66<F@7=///;729-33-//889
@ATNG8:01760:04566
GATGGTAGCAGACGTGACAGAGCGCCAGAAGATCAGGAACTCTAGAAGAATTCAGATTTTTAACACGAGAGTAAACGTAAAAAGAAGGTTTTACAAGACTCACGTTAACAATATTGCAGCAGTACGCACACAATCGAAGCGCAGTAAGGATGGCTAGTGTAACTAGCAAGAATACCACGAAAGCAAGAAAAAGAAGTACGCTATTAACTATTAACGTACCTGTCTCTTCCGAAACGAATGAGTACCTCTCAGACGCTCGTCCTACCATCGTAATTGCGAAGTCT
+
CCBC?BBDEDICDDBBA?CDECCCCABBC?BAAB@@=@>AAC@@?D?BG?B@A@@??===.??ABBAAABCAA@:@@?@@@@1BB?E=AAA9ADB?BAA@CBC@@=@>AB?CBD?BBAABCDJCBBAACCBB?BBBB=?@BBBBAC?FAE@@>@CBCBBBF?BBBBBB@BB@BBB>AACCC=A>;488888(9A<=>>>???@@<@<??AA:>:=@CBB@BBBBBCC?C?CDD=BBB?BBBBBBD@??>=<=@@@@A@@@@=B@@;@AAABB?B?BBBB?B??@
@ATNG8:01766:04540
GATGGTAGCTCGCTGATGATATCTCCAGAAGATCAGGAACTCTAGAAGAATTCAGATTTTTAACACGAGAGTAAACGTAAAAAGAAGGTTTTACAAGACTCACGTTTAACAATATTGCAGCAGTACGCACACAATCGAAGCGCAGTAAGGATGGCTAGTGTAACTAGCAAGAATACCACGAAAGCAAGAAAAAAGAAGTACGCTATTAACTATTAACGTACCTGTCTCTTCCGAAACGAATGAGTACTATAGACTATCTGAGACTACCATCGTAATTGCGAAGTCT
+
44445:9<=5655:<5566;>>===<@?>:<<:@99.9./89///747:6:637774BAB1B>B>===<<<?@?9735<:::(55.549990;;>=996;999444)58;>:<BC>@??>BCBCCBBBBBCCC@CAAA?A???BAA@=B@BBC@CCCCBBCC?BCCBBB?BB?CAA?DABAC:B>><888888%8>9<:;;@@@?@<?:>=>>5;5;AAAA?BA@@?BB>A?BBA=BBB?BBA???A@AA>>>=AA:?=>B<;<?>>8>==>8818599497<=88
@ATNG8:01766:04577
GATGGTAGTATCTGTCTACGAGAGCCAGAAGATAGGAACTCTAGAAGAATTCAGATTTTTAACACGAGAGTAAACGTAAAAAGAAGGTTTTACAAGACTCACGTTAACAATATTGCAGCAGTACGCACACAATCGAAGCGCAGTAAGGATGGCTAGTGTAACTAGCAAGATTACCACGAAAGCAAGAAAAAGAAGTACGCTATTAACTATTAACGTACCTGTCTCTTCCGAAACGAATGAGTACGTGTGCGACGTGTCTCCTACCATCGCAATTGCCTAGTCT
+
ADAA?ABBBB@@@DIGGDCDCBBBB?BBB@BABBD?B=A????>?9?A=@=@@@>@@@@.A@B@??CBAA>>=3<>87878(8:494775*55>;@@@@@BB>>:><AA=>8829><<=>>>B@@@>@>>=9?AAA:<<@A?A@@9@=?AA<AA>>>AAA;AA=>>A9===;??:<<>AD:@>>9<<<<9.9=:>???AAACC;A;A>>>7;7;A888<@??>AAA<A<AAA:@@@=>>>A:::=:::=@@AA;<;@??A<@@@<A@??DC<A;AA8>>>B@@
@ATNG8:01770:04532
GATGGTAGTACATGATAGACGACACCAGAAGATCAGGAACTCTAGAAGAATTCAGATTTTTAACACGAGAGTAAACGTAAAAAGAAGGTTTTACAAGACTCACGTTAACAATATTGCAGCAGTACGCACACAATCGAAGCGCAGTAAGGATGGCTAGTGTAACTAGCAAGAATACCACGAAAGCAAGAAAAAGAAGTACGCTATTAACTATTAACGTACCTGTCTCTTCCGAAACGAATGAGTACAGAGAGTACGATATGTCTACCATCGTAATTGCGAAGTCT
+
<>>C@B==B==B;:6=<<<@@>55559;;49995555:5:==;;<;6;<4=9896;;@@G+@>ACCCCCCGCCC>CCAA@@@0@A=@=@BA;BJFBCBBCCAAAB@B@CC@BBB>ABCCD?@@DDDC@@@CCADCCC?BAAABBBB?CBDDD?BBCCCCCC?BBBBBB>BC>AAA<>>BA?9A9939@@@@2AD?C::9BBA>?:>:=@AA:=9<@BBB>BDBBBBC@C?BCC>CCC????BBBBBBCA@@BBBBAABBBBB@BB>B????=59289@@;@??>
@ATNG8:01772:04541
GATGGTAGAGTATCATGTGTATCTCCAGAAGATCAGGAACTCTAGAAGAATTCAGATTTTTAACACGAGAGTAAACGTAAAAAGAAGGTTTTACAAGACTCACGTTAACAATATTGCAGCAGTACGCACACAATCGAAGCGCAGTAAGGATGGCTAGTGTAACTAGCAAGAATACCACGAAAGCAAGAAAAAGAAGTACGCTATTAACTATTAACGTACCTGTCTCTTCCGAAACGAATGAGTACATAGATATACGTATAGCTACCATCGTAATTGCGAAGTCT
+
//7749=CCDCDCCGBAACBB@@@B>BAB?BCBBCC?C=BCCCBBB?CC@C@BB@@@@@@0@@CCCCCDDC@@@:@????@@0@B?C<@@@9@CC@CBBCCCC8879@DD@AAC=ABBBDABBBCCCBBBBD@DDBB?BBBC@@@B>A<ACB?BBBBBBBB?CB@@BB@BB>8776;;;;;3>@>;<<<==.=@<A888@@@>>7:7:>>>;?<??BCC@BBBCBBB?A>ADC>CCC?@@@CCCCCC@@@ABBBBBAA>ADA><<8<>>=CC?C;==BB?BAA=
@ATNG8:01729:04623
GATGTAGAGAGACTGTAGCGCACCCAGAAGATCAGGAACTCTAGAAGAATTCAGATTTTTAACACGAGAGTAAACGTAAAAAGAAGGTTTTACAAGACTCACGTTAACAATATTGCAGCAGTACGCACACAATCGAAGCGCAGTAAGGATGGCTAGTGTAACTAGCAAGAATACCACGAAAGCAAGAAAAAGAATTACGCTATTAACTATTAACGTACCTGTCTCTTCCGAAACGATGAGTACGTGTGCGACGTGTCTCCTACCATCGTAATTGCGAAGTCT
+
@@?;;==?CDCCCBBACCBCBCBC>CDF@CCAAAB?A9B?<:::B787?C6>=///999$/,/88;;;=<887.7<;9555$5>494;::+;;;6;>;>9<:5:69<@@?BBC@BBBBCCCHCCAAAC@AA@CEDC@@@@CBBBA?B?@@@?@@@BBBBC?BBBBBD?BB?A@A=?>>BC=A75/6::::*9<1:199;99><8><AA@@<@=@@C??=?A@@BBB?@<;=;5;000@=?A999>::79;778>?CBBB;>:717979>A;><>><@>;;88
@ATNG8:01740:04613
GATAGCTATACGTATATCTATGTACTCATTCGTTTCGGAAGAGACAGGTACGTTAATAGTTAATAGCGTACTTCTTTTTCTTGCTTTCGTGGTATTCTTGCTAGTTACACTAGCCATCCTTACTGCGCTTCGATTGTGTGCGTACTGCTGCAATATTGTTAACGTGAGTCTTGTAAAACCTTCTTTTTACGTTTACTCTCGTGTTAAAAATCTGAATTCTTCTAGAGTTCCTGATCTTCTGGTAGAGCGTGCATATATCTACCATCGTAATTGCGAAGTCT
+
;<<?@><==>>==>;;;<666=>==666>9=<=A<A@?B>BA@?@BB=BCC@A9@@CBCC@C?ABB955<::6:>>?>+448====6=?==>B@?;@A=??>BCF>AABBB@@@<@??<?=>>>?=888:>?>>;>BBAA>>>??>;;;AAA;@?@8;;=B=>?>>=B@;:4:8888)77=4;<===/>===D9=;=988<888:>>@@/@@@??=B=BC;?;;;;;;;@:>>>;;;7;;A<@@@888B??:;:=@@AAABB=;769:=9@---7707--/
@ATNG8:01745:04593
GATGGTAGATACTCGCTGATACACCCAGAAGATCAGGAACTCTAGAAGAATTCAGATTTTTAACACGAGAGTAAACGTAAAAAGAAGGTTTTACAAGACTCACGTTAACAATATTGCAGCAGTACGCACACAATCGGAGCGCAGTAAGGATGGCTAGTGTAACTAGCAAGAATACCACGAAAGCAAGAAAAAGAAGTACGCTATTAACTATTAACGTACCTGTCTCTTCCGAAACGAATGAGTACACACTCTCATATGACACTACCATCGTAATTGCGAAGTCT
+
@@:>7;=BBCDDCA>>;;;;>@AAA;A>>::=@>@?;>9=>?998A>@?=@=>?>?;@@@.@??@8=B<B474:3:;???@@1AA=B4::940>A;00/9<<=>>9B?CD?ACD?BC??@DEFEDDBBBCCC?BBC@@@?AABCCC?C@CCB?BBBBBBBD?CBBBBB?>?;?BB>AA@@@:?=?<=??@@/@A;>>>>>>BBB6;6;===5;6;@CCC@CCAAABB>A>ACF?CBB?BBCBBACBBBC@==???@?ACBBBCCC?AAABBC?B?BC@?=@BAA
@ATNG8:01745:04605
GATGGTAGCACGACACGACGATGTGTACTCATTCGTTTCGGAAGAGACAGGTACGTTAATAGTTAATAGCGTACTTCTTTTTCTTGCTTTCGTTGGTATTCTTGCTAGTTACACTAGCCATCCTTACTGCGCTTCGATTGTGTGCGTACTGCTGCAATATTGTTAACGTGAGTCTTGTAAAACCTTCTTTTTACGTTTACTCTCGTGTTAAAAATCTGAATTCTTCTAGAGTTCCTGATCTTCTGGTCTACACACTGTACTCTACCATCGTAATTGCGAAGTCT
+
@@?C?>BCBBBD>=;;;;666=BBBBCCCECC>BBBB;BC<@=@@@CCBC?=@???<;<<??<=B?ABFA@AB7944;===+8?=A:00)00.(-6:-.,/?9::;::><@BBBB???<@@A<A<A>>>=>>@<AAAA8;:::@??@@@AAA@??@<???=??<?<@??????AA<===HF6>:=988888(9>99:1::;///<9:>=@DED/A==>A=A=@@=@BB@;;;;>:>@@@AA=@??<==>AAAA?>>>AAA>?@>>9;8::??;@8::@@;??A@
@ATNG8:01747:04618
GATGGTAGTAGTACACTAGTCATACCAGAAGATCAGGAACTCTAGAAGAATTCAGATTTTTAACATCGAGAGTAAACGATAAAAAGAAGGTTTTACAAGACTCACGTTAACAATATTGCAGCAGTACGCACACAATCGAAGCGCAGTAAGGATGGCTAGTGTAACTAGCAAGAATACCACGAAAGCAAGAAAAAGAAGTACGCTATTAACTATTAACGTACCTGTCTCTTCCGAAACGAATGAGTACTATAGACTATCTGAGACTACCATCGTAATTGCGAAGTCT
+
@A;;05:=@@@CCC<>><<<;99999=::29@00/7)/)/79444939938544443333$359:::;::::=<<533338=<<)99.3,399+:9949:888;;5728<;;5::;;>BKHFCCBBBAA@@@@>=?@??9>999=?>?:?=@:95:AABBCBB?BBBBBB>BB>@@B<>>A@=1;66/65556(6;8=788B??=>:><@@AB<@<@@CBB?BCAAABB?B?AAA<ABD?BAAADAA@CBCAA===BBBCAAACCBB?BBAABB?D@CCAA>ABAA
@ATNG8:01758:04593
GATGGTAGAGTATCATGTGTATCTCCAGAAGATCAGGAACTCTAGAAGAATTCAGATTTTTAACACGAGAGTAAACGTAAAAAGAAGGTTTTACAAGGCTCACGTTAACAATATTGCAGCAGTACGCACACAATCGAAGCGCAGTAAGGATGGCTAGTGTAACTAGCAAGAATACCACGAAAGCAAGAAAAAGAAGTACGCTATTAACTATTAACGTACCTGTCTCTTCCGAAACGAATGAGTACATAGATATACGTATAGCTACCATCGTAATTGCGAAGTCT
+
4444.56CCDEBC>CAAABA@@AAC<@::49>;==B?B?BBBCC@@<@D>B@BDECCCCC5C@DCCCCCCFCCC>B@?????0>B?C@CBB:BCD@C?CCCBBBB?A?A?=>?=399=<?@@ACCBBBCB@@?B?@A?B@>>>CBB?B@BBB?BBBBBBBA=BBBCCC?AB?B??:>><=<7>::4:::::*::4;=>>B@@@D:<8>AAA<@==>>@@;A?>><=<;A<@@B9@BB?BCCC>>>BBCAABB@@<<<AA@@@A8868;==BA=A<AAAA<?>>>
@ATNG8:01766:04624
GATGGTAGAGTACAGTGTAGTAGACCAGAAGATCAGGAACTCTAGAAGAATTCAGATTTTTAACACGAGAGTAAACGTAAAAAGAAGGTTTTACAAGACTCACGTTAACAATATTGCAGCAGTACGCACACAATCGAAGCGCAGTAAGGATGGCTAGTGTAACTAGCAAGAATACCACGAAAGCAAGAAAAAGAAGTACGCTATTAACTATTAACGTACCTGTCTCTTCCGAAACGAATGAGTACACACTCTCATATGACACTACCATCGTAATTGCGAAGTCT
+
@@@C><?EDCCCCBBBHCCBBBBAA:;;B?@AAA;;7;==>@00/<8:95:989773>>>.?7>>8=<8?=79829>@A@A@1AC@B@CFF<HCC@CAA@BBBA@?C@CC@DCC?BBBACCCDBBBBCCCBD@DDCC?BBBBBBBB>B?BAA>AFBBBBBB?BBBBBC?CC@BBB@BCBBC>BB><>BBBB/AA<=>>>G?>>@;@;??DD:>;>ABBA??????BB?B?BBD>BBD?BBBBBBEDBD???@?>?@@BBBCBABB@BAA@CD@B>@?BA?ACAA
@ATNG8:01769:04597
GATGGTAGGCGAGAGTGAGACGCAGTACTCATTCGTTTCGGAAGAGACAGGTACGTTAATAGTTAATAGCGTACTTCTTTTTCTTGCTTTCGTGGTATTCTTGCTAGTTACACTAGCCATCCTTACTGCGCTTCGATTGTGTGCGTACTGCTGCAATATTGTTAACGTGAGTCTTGTAAAACCTTCTTTTTACGTTTACTCTCGTGTTAAAAATCTGAATTCTTCTAGAGTTCCTGATCTTCTGGTATACACACTCGCTCGCTACCATCGTAATTGCGAATTCT
+
?@;B@BBFADK@A996@?CCB=ABA@AABB@@=@AAB=BB@D?A@BCCBB?BBBCC>A>ACCB?B>BBCCBABAB=?;=<=1;A=A@BB8<A?>:=?C?CC@B>>@BB?BB@?BBAA<A>>;>:?>=668>>=AAAA=>@@A=====@A@@>==?7;;=:;;6;=@@@AAADDB=A??@@6?=B<AAAAA/AAAAC9A==888?::9-5555(6<<=@<@<>>;?AA@==<=A<AAA?==7=@@;><>>>A===?@<<<@@?>>>;<7889=6=///==7=7=A
@ATNG8:01732:04656
GATGGTAGGCGACATACATACGCGCCAGAAGATCAGGAACTCTAGAAGAATTCAGATTTTTAACACGAGAGTAAACGTAAAAAGAAGGTTTTACAAGACTCACGTTAACAATATTGCAGCAGTACGCACACAATCGAAGCGCAGTAAGGATGGCTAGTGTAACTAGCAAGAATACCACGAAAGCAAGAAAAAGAAGTACGCTATTAACTATTAACGTACCTGTCTCTTCCGAAACGAATGAGTACAGAGAGTACGATATGTCTACCATCGTAATTGCGAAGTCT
+
>>@C?CCC@C;:9C@@@DEC@@@CC@DDD@CBAB@@<@=AABBBBC?BA?A?@@A@A@@A,A?CCCCDCECCCC?CB@@@@@2@A<@4:::.;AC=ABCCBBCBA<@?@?<?BB?BBBBBCCCCCDCDCCCC@CCCD@BBBBBBBC@D@CBB@BCCEDBBA@BCCBBB?BC>988<>>AA?8@9929=???1?D@E:99BB@>><><AAAA:>9<>A@@=@CBBBCD?C?ADE>BBB>AABBBB>>>DBBBCCCCABBBBBBBBB?>>>>?>:>:;>BC=777>
@ATNG8:01741:04665
GATGGTAGGACGAGCGTCTGAGAGGTACTCATTCGTTTCGGAAGAGACAGGTACGTTAATAGTTAATAGCGTACTTCTTTTTCTTGCTTTCGTGGTATTCTTGCTAGTTACACTAGCCATCCTTACTGCGCTTCGATTGTGTGCGTACTGCTGCAATATTGTTAACGTGAGTCTTGTAAAACCTTCTTTTTACGTTTACTCTCGTGTTAAAAATCTGAATTCTTCTAGAGTTCCTGATCTTCTGGATAGCGACGCGATATACTACCATCGATAACCTCGAGTCT
+
BCBB@CCB?CDBBB@@ABBBDEA@>@AAAA::7;ADC>CC@B@BBBCCCC@BBAAAAC@CBBC@GACBBABBBBB>ABBBB5BA?BAAA=ABBCAGGGACD;;;ADCCABBBCCCCC@CBB?B@CDCCBBBC@BBBB8:9BB@@@CEBBCCC@@A@BCC@CC@D?BBBBBCCCC?AACCC:B>A=;;:::*:BBBB>AACCDEBBBD@CBBB3ABBCDAD?CB@CBBBC@@=@?BBBCCC9:9B>BBBBBBBBBB;;;CCCCBBG@C:::C::89?CBBBB???
@ATNG8:01753:04642
GATGGTAGAGAGAGCTCTCTCATCGTACTCATTCGTTTCGGAAGAGACAGGTACGTTAATAGTTAATAGCGTACTTCTTTTTCTTGCTTTCGTGGTATTCTTGCTAGTTACACTAGCCATCCTTACTGCGCTTCGATTGTGTGCGTACTGCTGCAATATTGTTAACGTGAGTCTTGTAAAACCTTCTTTTTACGTTTACTCTCGTGTTAAAAATCTGAATTCTTCTAGAGTTCCATGATCTTCTGGGTGCGCTGACAGTCTCTCTACCATCGTAATTGCGAAGTCT
+
::>C=??<@>@@;95555<==<?<A966@@>B?B@@@;?B?B?CBBA@@B<:59A@190843;8B8;BBA>>?:A6<CC=C+BC=A??>1;A=>8?7/)/0)////66(//;95599<8:::@<@@>>868D<A>>>17/6///58/55;855572525:;=8=:767<<<::7:777::+9-5/59999.<;=>A:@@?????===57767)7///87=6??=C??=66617)//886893---6.,,*,,,,-226733363559599998828055891///;
@ATNG8:01760:04632
GATGGTAGAGAGAGCTCTCTCATCGTACTCATTCGTTTCGGAAGAGACAGGTACGTTAATAGTTAATAGCGTACTTCTTTTTCTTGCTTCGTGGTATTCTTGCTAGTTACACTAGCCATCCTTACTGCGCTTCGATTGTGTGCGTACTGCTGCAATATTGTTACGTGAGTCTTGTAAAACCTTCTTTTTACGTTTACTCTCGTGTTAAAATCTGAATTCTTCTAGAGTTCCTGATCTTCTGGGTGCGCTACAGTCTCTCTACATCGTAATTGCGAAGTCT
+
AB@@=?;CBBBCCCC9;9@CBBBBBBCCCCCC@BBCF?@@?@?BABCBAA8;:@A?;??:::A7@6?BBBBBBAA<?<;;;';94;:957>?B>B??:<A39:93::4?BB;>>>>:==><A=BA@@>;;;:>BAA==>=<=<?==<<<?:::=8====@B:==?@@EDAA@<<;;A@5@=@:==???/;=;;;-3----,7--/(///(.577=0868A;@=9:///7<6<====?5::??9===B>>>AA???AAA@;::===>>@<@7;;?@<?ADB
@ATNG8:01728:04688
GATGGTAGCGCACACATAGATACAGTACTCATCGTTTCGGAAGAGACAGGTACGTTAATAGTTAATAGCGTACTTCTTTTTCTTGTCTTTCTGTGGTATTCTTGCTAGTTACACTAGCCATCCTTACTGCGCTTCGATTGTGTGCGTACTGCTGCAATATTGTTAACGTGAGTCTTGTAAAACCTTCTTTTTACGTTTACTCTCGTGTTAAAAATCTGAATTCTTCTAGAGTCCTGATCTTCTGGAGATATCATCAGCGAGCTACCATCGTAATTGCGAAGTCT
+
55::5:>BBBCCBBCFCBCBCDCBBBBCBBBE;;;;,:D496;;;<<BB=B@5968?<@B@@6;59>:9554;;.44949$4=889=?=9783:918;<<=C8@<<@AB@CCGCEEBB?BBB?B@CCCBBBBD@CBBB@CDCCCCCCCCBBBBBBD@BBB?BB?B@CCBA@ACCCACBAAA6;5;<;;;;;*;BCCC?CCBABABCBC<AAAA0@BBBEAGACC@CCC;;;BC@CCCDCC?A@C@DBBBCCCBBCCCCCBBCCBB>B@@@CD@G?CBBA=@AAA
@ATNG8:01735:04708
GATGGTACGGTGCAGCATGAGTGTATCCAGAAGATCAGGAACTCTAGAAGAATCAGATTTTTAACACGAGAGTAAACGTAAAAAGAAGGTTTTACAAGACTCACGTTAACAATATTGCAGCAGTACGCACACAATCGAAGCGCAGTAAGGATGGCTAGTGTAACTAGCAAGAATACCACGAAAGCAAGAAAAAAGAAGTACGCTATTAACTATTAACGTACCTGTCTCTTCCGAAACGAATGAGTACTGCGTCTCACTCTCGCCTACCATCGTAATTGCGAAGTCT
+
7777)////)/99556<<<<=ACAA<B?A@B?@@==995:=B@AC@>>?><,0/777::::+:6=BBBCCCBBBD<BA;;;;;*;@=@?BDE;B@A>?BBBACA9:106::1688*//99=>===CCCBBBFE>BBBB?BCBBCCBB>B?A;;5;@;::55:8A==B@@<:;6<B<6>>;=<3<<=999::::%0=5:0//==@@>=B<@@@@:>9>8;;;4:@?;;;;40:000*///)/666<===<==@?CCAAACCBAA=B@@<@@A?DD@C=;;9@;?@@@
@ATNG8:01749:04710
GATGGTAGTGTGTCTACTGAGAGATCAGTACTCATTCGTTTCGGAAGAGACAGGTACGGTTTAAATAGTTAATAGCGTAACTTCTTTTTTCTTTGCCTTTTCGTGGTATTCTTGCTAGTTACACTAGCCATCCTTACTGCGCTTCGATTGTGTGCGTACTGCTGCAATATTGTTAACGTGAGTCTTGTAAAAACCTCTTTTTACGTTTACTCTCGTGTTAAAAATCTGAATTCTTCTAGAGTTCCTGATCTTCTGGACGCGCGCACTGACACTACCATCGTAATTGCGAAGTCT
+
449;045<55599;665<;8,,,,,,,,,676843-349909;5;7555:::;8888:-//(/8/8///393/337779,333333333#33;(3349::+33;<39450485:4433439555<>>>:=;;7:7;;99949<8<<9929>944488:555;:::;6///6::696:;6666<<=9<99977'7)//9<<<+99???055554444//)////$///8;:;:;A95/////939)//::997;4626=<<<@@@@996>9959958@><>9949299>>:=@>>
@ATNG8:01755:04685
GATGGTAGTATATCGCGTCGCTATCCAGAAGATCAGGAACTCTAGAAGAATTCAGATTTTTAACACGAGAGTAAACGTAAAAAGAAGGTTTTACAAGACTCACGTTAACAATATTGCAGCAGTACGCACACAATCGAAGCGCAGTAAGGATGGCTAGTGTAACTAGCAAGAATACCACGAAAGCAAGAAAAAGAAGTACTCTATTAACTATTAACGTACCTGTCTCTTCCGAAACGAATGAGTACATAGATATACGTATAGCTACCATCGTAATTGCGATGTCT
+
@@:@=@?CCCCDCBCCCCCCBCBBBA@@@?BBBAAB>B@BCDBBCD@BB@B@BAAAACDE3E@CCCCCBB;::D>:8;CCCC1:;492:::&9@A=BA@A<ACBB?B@CD@CCB>AABBCCCFDDDDBCBBB?AC@@=@ABCBBBB?C@EBB?BCCCBCCB?CCCCBB?AB?BDD?A@ACF>AA@=@===<.=A<A>>>>>BBD;?;?AAA=A:>=:89;>>>>>@@;><>>>9>BA=>==@=<=DDA@>=>>>A<<@AA><9;>;A576AA=A:==@@@@??@
@ATNG8:01755:04720
GATGGTAGTGTCATATGAGAGTGTGTACTCATTCGTTTCGGAAGAGACAGGTACGTTAATAGTTAATAGCGTACTTCTTTTTCTTGTCTTTCTGTGGTATTCTTGCAGTTTACACTAGCCATCCTTACTGCGCTTCGATTTGTGTGCGTACTGCTGCAATATTGTTAACGTGAGTCTTGTAAAACCTTCTTTTTACGTTTACTCTCGTGTTAAAAATCTGAATTCTTCTAGAGTTCCTGATCTTCTGGATAGCGACGCGATATACTACCATCGTAATTGCGAAGTCT
+
8@A@8@>B@@;;;;;;ABBBBCCAA@@@A?:;.94/:1:;27)///77::6655558=9==DD=A?@AA@@<<::275666'..)---88(///33287849;6;88333(3889;;33/2984;5777:7977179222'5<<<==<<==<:;;<<<@DCC@BE@B?BBCBCBBBG@CBBBB8A?B=A@@B@0@CBCC>C;;;@BBAAA=@@@@0ACCBC@C?BA@BAAA@AC@E@BBCCCC?CCE@;;;CCCB;;;ABCFFDCBBD>BCDDCC?B>BBDD@CCBB
@ATNG8:01757:04709
GATGGTAGCTCGCTGATGATATCTCCAGAAGATCAGGAACTCTAGAAGAATTCAGATTTTTAACACGAGAGTAAACGTAAAAAGAAGGTTTTACAAGACTCACGTTAACAATATTGCAGCAGTACGCACACAATCGAAGCGCAGTAAGGATGGCTAGTGTAACTAGCAAGAATACCACGAAAGCAAGAAAAAGAAGTACGCTATTAACTATTAACGTACCTGTCTCTTCCGAAACGAATGAGTACACATCGTCGTGTCGTGCTACCATCGTAATTGCGAAGTCT
+
<A=B@BCBBCBBBBCBCBBCCDCCC@CCC@CBCCCB?B>A@A???B?BEAD@CC::9BB@/A?99:BB@@>>?@8=;;;999$5949.555&5999696@BBC:<7;>@@;@AC>ACCBCGCCCDCDCCCCC@CDBB:<:BDCECB?DAB@@=@AAAABBB@CCDBBC?BB>BAA?CDCCF<@<<899:::(7@;A;;;@@>>><@=@A??1818?AAB@EEBABAC?A>AAD=BBB?BBBBBBEBBAABB?CCCCAAABBBECD@BBCBAA>@=AA??;?B::
@ATNG8:01759:04707
GATGGTAGTCTCAGATAGTCTATAGTACTCATTCGTTTCGGAAGAGACAGGTACGTTAATAGTTAATAGCGTACTTCTTTTTCTTGCTTTCGTGGTATTCTTGCTAGTTACACTAGCCATCCTTACTGCGCTTCGATTGTGTGCGTACTGCTGCAATATTGTTAACGTGAGTCTTGTAAAACCTTCTTTTACGTTTACTCTCGTGTTAAAAATCTGAATTCTTCTAGAGTTCCTGATCTTCTGGGTCTCTCTCTCACGCACTACCATCGTAATTGCGAAGTCT
+
@?@;:>CDCCAAABCCCCBBBBAAA@CA@>@@8?@B@;BB?B=BAABA@@?ABBBB?A?@@@@=A?ABBA<@=:?299999'77133<<2556@<@@=:=?0/0>>>B@BCDICBBE<<<C@B?CDBBBBCC@CBBB@CCBBC@@@@@@@@@@CC@;;;@CDAC?DB@;;:BBB?BDBDD7A=A>;;;<.;A@AC>CBDAAABBAD<@@??,?;;:>;>;@B?ABFD@@@@E?ABBBBB=A@BB><;;EA@@BB@@@A@CCCCB@CCCCCC?A>;<;B?BBBB
@ATNG8:01763:04707
GATGGTAGCACGAGTCACTCATATCCAGAAGATCAGGAACTCTAGAAGAATTCAGATTTTTAACACGAGAGTAAACGTAAAAAGAAGGTTTTACAAGACTCACGTTAACAATATTGCAGCAGTACGCACACAATCGAAGCGCAGTAAGGATGGCTAGTTTAACTAGCAAGAATACCACGAAAGCAAGAAAAAGAAGTACGCTATTAACTATTAACGTACCTGTCTCTTCCGAAACGAATGAGTACGATGAGATCTCGTGTGCTACCATCGTAATTGCGAAGTCT
+
:><?8<=BCCCC=BCBBACCBBBBMBCBB@CCCC;;9;@BBC;;:D@DE@E@@@?@@@@@.@?BBBAAACCBBD>9:;?CBB1@B=?2;;;6;FFBGDCDBAB;;9;?BC?CCC?@@AABBCCCDCCCCCCC?CABB=??@@A?AA=B?BAA?ABBBBB?C>AACDAA>AB>AAB?CBBBB=???=AAAAA3AA?BAAABBAAB=?=?A@@=@=@@BBB?BB@A??@@B@DDD>CBB@BCBBBBBCBBBBBBBBB@BBB>>>CCC?A<??CC?C=@>DD=;;;>
@ATNG8:01767:04686
GATGGTAGCTCGCTGATGATATCTCCAGAAGATCAGGAACTCTAGAAGAATTCAGATTTTTAACACGAGAGTAAACGTAAAAAGAAGGTTTTACAAGACTCACGTTAACAATATTGCAGCAGTACGCACACAATCGAAGCGCAGTAAGGATGGCTAGTGTAACTAGCAAGAATACCACGAAAGCAAGAAAAAAGAAGTACGCTATTAACTATTAACGTACCTGTCTCTTCCGAAACGAATGAGTACGAGAGAGCACACGTGTCTACCATCGTAATTGCGAAGTCT
+
BBBA>B@CCCCDCCGDBCBCCFCBB>BDD@BBD@@@>@?ACC??AD?BB?C??>999BBB3B@BBBBBBBABAA<AACCIEH5CB>B5;;;6<EJABAABBBBAB>B>AA>A@@=@AADCCDGECCCCCCCB@BBBC::9A@AABD@B?B::7;@@AADFC?@AACCC?CD?999499=<<5?@>>@>>>>>':;7;///==AC@1716;<<*/+/:>@@?CCBBABA;>:9::,8@@<@BBCCDBBAAAB;;>BBBA>===>>==8=:::?;5:5??@@;?:::
@ATNG8:01770:04710
GATGGTAGCGCACACATAGATACAGTACTCATTCGTTTCGGAAGAGACAGGTACGTTAATAGTTAATAGCGTACTTCTTTTTCTTGCTTTCGTGGTATTCTTGCTAGCTACACTAGCCATCCTTACTGCGCTTCGATTGTGTGCGTACTGCTGCAATATTGTTAACGTGAGTCTTGTAAAACCTTCTTTTTTACGTTTACTCTCGTGTTTAAAAATCTGAATTCTTCTAGAGTTCCTGATCTTCTGGACAGAGTGTGCAGATATCTACCATCGTAATTGCGAAGTCT
+
CBBB@DCBBBCCCCEFDCCCBBCBBBCCB@@@;@@@@;@F@EACCCCBBB=;;6<=;?9BBCC4;8:@?;7//-7(-----$--(//88/:;;=9>6616<169BBCCCBBBCDDAA?ABA<@?BAAABCBC@BCCB@CCCCCBBBB@@@BCCCC@A@A@BC?C?BBB;;;CDE?C;;;;.;<@=AADDFD);:B@@8A:;9?>@@999)9===,=>>??:@;@A=@@@;;:?;?;@AABBB@AAFAEGCGICCCB@AACBA@;;;@A>AACBCC?B?===E@CBCB
@ATNG8:01772:04727
GATGGTAGTAGTACACTAGTCATACCAGAAGATCAGGAACTCTAGAAGAATTCAGATTTTTAACACGAGAGTAAACGTAAAAAGAAGGTTTTACAAGACTCACGTTAACAATATTGCAGCAGTACGCACACAATCGAAGCGCAGTAAGGATGGCTAGTGTAACTAGCAAGAATACCACGAAAGCAAGAAAAAAGAAGTACGCTATTAACTATTAACGTACCTGTCTCTTCCGAAACGAATGAGTACGTGTGACGTACGTGAGCTACCATCGTAATTGTGAAGTCT
+
<==A@BBABACCCAAACCCDCBCCGACBB>BBBBBC@CACBBBA@@<AB<@<@@@@@@@@0=<ABABABC:::A9=799::;';C?D@D??2@@@<@C>BDBBBB@B@BB@C@@<?AA>@ACCCCDCCBCCD@BABC?BBCB????>B?B;;9;AAACCAB?::9?AA>AB???>498=;=3;751//////$/85./.3688>><><=8;=2;5;>A??<?AAAACC<?<?BC>BBC?CCBBBB:9::=?BCB???AABBABBBC?BBB?@@=?;BCCA;888;
@ATNG8:01775:04683
GATGGTAGTGATACAGATCAGACACCAGAAGATCAGGAACTCTAGAAGAATTCAGATTTTTAACACGAGAGTAAACGTAAAAAGAAGGTTTTACAAGACTCACGTTTAACAATATTGCAGCAGTACGCACACAATCGAAGCGCAGTAAGGATGGCTAGTGTAACTAGCAAGAATACCACGAAAGCAAGAAAAAGAAGTACGCTATTATCTATTACGTACCTGTCTCTTCCGAAACGAATGAGTACCTCTCAGACGCTCGTCCTACCATCGTAATTGCGAAGTCT
+
@@?@7;@DCFDBBBCECBBABCCAA>ABB=AAA994.4./69/0/9688383///66888'836;8784A=;>;5800/;;;+9927)555&5<<9;<AA?@=9::)9<@B?@A@:>BA@BCDCCCCDCCBBB?CCED?BBCA@@?@=A>A@@=@@@@BBBCABBBCCC?BB?BBB<>?@@@8?==9=====,=?:?ABAA@A==6;;>===7;;?>;;7;A===>>;>=>>>8>??;@>>>@@A=?>=@@@AAAAAA???;???;@@@@BB?B>AABB@B??>
@ATNG8:01732:04763
GATGGTAGATACTCGCTGATACACCCAGAAGATCAGGAACTCTAGAAGAATTCAGATTTTTTAACACGAGAGTAAAACGTAAAAAGATGGTTTTACAAGACTCACGTTAACAATATTGCAGCAGTACGCACACAATCGAAGCGCAGTAAGGATGGCTAGTGTAACTAGCAAGAATACCACGAAAGCAAGAAAAAGAAGTACGCTATTAACTATTAACGTACCTGTCTCTTCCGAAACGAATGAGTACTGTATCTATGTGTGCGCTACCATCGTAATTGCGAATTCT
+
44<<8<D>B@AAC>BB?>><::499,4;;65555557<5677///;69959488///////#/0966777733333&3844444$599;5;?@2A>C@:;9ABBBCC@C@BB?@@@<@A@@A@@ABCBCAC@DD@;;<B?C@@?AAAA?B@D@@=@@@@@?<B@BBBA@?<?A?ACB>B??==5;00)0>@@@0@=7??@AA???A=A<???A=A<@@@@@>@@@??AB?B?BAB<AAA>AAAAAAAACBAAAAAAABB?;;==>;;7;@CA=>:><CB?@>@?BB
@ATNG8:01747:04776
GATGGTAGCGCGACGAGCGTAGACCCAGAAGATCAGGAACTCTAGAAGAATTCAGATTTTTAACACGAGAGTAAACGTAAAAAGAAGGTTTTACAAGACTCACGTTAACAATATTGCAGCAGTACGCACACAATCGAAGCGCAGTAAGGATGGCTAGTGTAACTAGCAAGATTACCACGAAAGCAAGAAAAAGAAGTACGCTATTAACTATTAACGTACCTGTCTCTTCCGAAACGAATGAGTACGATGAGAGAGCTCTCTCTACCATCGTAATTGCGAAGTCT
+
<<BB>BBCABBBBBCEABAFBBCCD>BBB@CCBBBB=@=@B@@@::8:A?C=::999999.79@ABBBBAB:::2:@@@A@@0=@;A4;<;.<CC?BBBCCCCDC@B?BC?BBB>A?AACCCC999DCCCCC?DBBB>@@??>>>B>B@CCC@CCADCBBA?DDCBA@>@BC;?A999AAA;?=:499888(/<59///=<?AA:>8<=88085;ABAB?BEBAACA4949AA9A??<?BBBAABBBBB@AAAAAB>;;;@?>;=8=;;:;:5::AABB?A:::
@ATNG8:01770:04748
GATGGTAGTGTGTCTCTGAGAGTAGTACTCATTCGTTTCGGAAGAGACATGTACGTTAATAGTTAATAGCGTACTTCTTTTTCTTGCTTTCGTGGTATTCTTGCTAGTTACACTAGCCATCCTTACTGCGCTTCGATTGTGTGCGTACTGCTGCAATATTGTTAACGTGAGTCTTGTAAAACCTTCTTTTTACGTTTACTCTCGTGTTAAAAATCTGAATTCTTCTAGAGTTCCTGATCTTCTGGACGACGCGCACTGACACTACCATCGTAATTGCGAAGTCT
+
449:7;<>@?>?==<66659<=;;?BA@@@@A>@@@@;@A@C?BBCDBCCCCCFCC@C@FCBC@CBBAABC;;;CACBFDD09926<>A6BC@@<?AA>AA8;;AABCAECCCECBB?AAC>B>AA@@>@;;6;BBD@CCCBCCBBDCCBBBBBFABBB?CC@C@BB?@@ACCC@CBAA@5?9>;;;;;;*:@BBC=BBBCCCBBBC5;;;;*;AB@M@EACCACCCAAAC@CABEDCCC@CBB?BB?A@BBBCCBBBCCCEDCC@CCCCCC@C@BBBB@CBBB
@ATNG8:01771:04773
GATGGTAGCGCGACGAGCGTAGACCCAGAAGATCAGGAACTCTAGAAGAATTCAGATTTTTAACACGAGAGTAAACGTAAAAAGAAGGTTTTACAAGACTCACGTTAACAATATTGCAGCAGTACGCACACAATGAAGCGCAGTAAGGATGGCTAGTGTAACTAGCATGAATACCACGAAAGCAAGAAAAAGAAGTACGCTATTAACTATTAACGTACCTGTCTCTTCCGAAACGAATGAGTACGATGAGAGAGCTCTCTCTACCATCGTAATTGCGAAGTCT
+
CCBB?BBBBC;;:CCBCLAAACCBB=BBB@BBAC@@=@=@BA???A>AC?B?9:9><AAB3B@BBA@BBCC???8?=@A@@@0@C>C=BAB9CFDAAAAACDDDC@C@CC?B@A@CBBACCCCCCCCBBBCC?9:9>@@BADDDC?B?CAA?ABAAABBB?BBBBBAAAB@BBC@DCCCB=BBC?CBBBB3BB?AABBCBBBD@C@BBBB@B@BBAA@=?A??=@@8?:???8?BB?BBCBBBCCB;;;@>>>??=;::>>>>@<AAAA>>:=5??@@<@???
@ATNG8:01772:04768
GATGGTAGGCGACATATATACGCGCCAGAAGATCAGGAACTCTAGAAGAATTCAGATTTTTAACACGAGAGTAAACGTAAAAAGAAGGTTTTACAAGACACACGTTAACAATATTGCAGCAGTACGCACACAATCGAAGCGCAGTAAGGATGGCTAGTGTAACTAGCAAGAATACCACGAAAGCAAGAAAAAGAAGTACGCTATTAACTATTAACGTACCTGTCTCTTCCGAAACGAATGAGTACTGCGTCTCACTCTCGCCTACCATCGTAATTGCGAAGTCT
+
>@>>8<<?>AA>@A>;;;>><==@?:>>?:>><<<<7;7;=>@AAC@CB?C@?@@BCIII2C@CCBDBCCCA@@8@@;;:;;';B?C@CCD;HBB@CCBBCCCBB=@=@A>AAB>BBCBBBBBCCCECCDCB@BCDD;;;CCBB@@<A?B:;:;ECCDDBB@BBBBBC?BB?AAA<??ABB=????AAABB2@B?B999DDCCE5818=>>5;5;>C@@?@CBBBBB?B@DDC>CBA?BBC???B99:BCDCDBBBAACCC@CCC@CBBBBC@C?BB@@<@A@@
@ATNG8:01744:04799
GATTACACGACACGACGATGTGTACTCATTCGTTTTCGGAAGAGACAGGTACGTTAATAGTTAATAGCGTACTTCTTTTTCTTGCTTTCGTGGTATTCTTGCTAGTTACACTAGCCATCCTTACTGCGCTTCGATTGTGTGCGTACTGCTGCAATATTGTTAACGTGAGTCTTGTAAAACCTTCTTTTTACGTTTACTCTCGTGTTAAAAATCTGAATTCTTCTAGAGTTCCTGATCTTCTGGTCTACTACACTGTACTCTACCATCGTAATTGCGAAGTCT
+
A@<7?ABBBBBBBDCCCC;;;BABBCCBB=B:999-;A;@=BBB@<@A5;;;9:.9.48985:7>:::====D@A@?>?.:9/:999,7<9818;<:=>9>A@BBB?BBBAAA??;7@=4<4<>>::8;;9@@AA=@@@BA@???AACC;;;><888===9=:=@?>?BBA@<?;;;;/;7<7:::::+:>=>>9>>>>A?@@A>07767(8==>E<A;>>=AAA===A=A=A@>>>@<@>>;>AAAAAA>>;;;>>@A@;;;65///=;6=38>A@=@@AA
@ATNG8:01745:04814
GATGTAGAGAGACTGTAGCGCACCAGAAGATCAGGAACTCTAGAAGAATTCAGATTTTTAACACGAGAGTAAACGTAAAAAGAAGGTTTTACAAGACTCACGTTAACAATATTGCAGCAGTACGCACACAATCGAAGCGCAGTAAGGATGGCTAGTGTAACTAGCAAGAATACCACGAAAGCAAGAAAAAGAAGTACGCTATTAACTATTAACGTACCTGTCTCTTCCGAAACGAATGAGTACCTCTCAGACGCTCGTCCTACCATCGTAATTGCGAAGTCT
+
A@;9:>DECDCCCABACCBBBCD@CBC@CCCCCA?B?AAA::8B@BB@B?BBAA@BBB2B?BCBBCCBEAAA<??@DDDD3BA>A5;;<.<CC@BCBCCBB;;:;@CC@CCC?CBCBDCCCBAACCCCCC@BBBA>AACA999A>A@D@@?@BBDCBBC@CCCAAA?CC?AAB@ABBDC=BAA==??@@/@A=B766@@AAA6:7;>AA:=:=@A@A?BAAAAAA?B@BBB=BAA>ACCCCCB?CCA>>>???AABAAA=>>>==;;;BB?B99:FD?B???
@ATNG8:01751:04821
GATGGTAGTATCTGTCTACGAGAGCCAGAAGATCAGGAACTCTAGAAGAATTCAGATTTTTAACACGAGAGTAAACGTAAAAAGAAGGTTTTACAAGACTCACGTTAACAATATTGCAGCAGTACGCACACAATCGAAGCGCAGTAAGGATGGCTAGTGTAACTAGCAAGAATTCCACGAAAGCAAGAAAAAAGAAGTACGCTATTAACTATTAACGTACCTGTCTCTTCCGAAACGAATGGTCGGTGACGTACGTGAGCTACCATCGACACTCCAAAGTCT
+
:::;5::;;5>;@;CCCECCCCCBC?BBB?:<;BAA?B=A@DCBBB@A@=A>BABBBCBC1=:8:<?BBBBBBC:>>CCGEE5;;898@@@7@?A;ACCA@@BA@<@<@A=AAB:;;BBCBCCLBBBCDDDC@A@@@?B::;@?CC>A>B;;5:@AABBBC@AAA88887718<?/88887)7<<8888887$553552577668)/*.7;<6=69<C@@<=?>998?281789+878/8>9?@@;@@@DCBBBBBA999AAA?B999A???AA?AD=B::9
@ATNG8:01769:04808
GATGGTAGAGAGAGCTCTCTCATCGTACTCATTCGTTTCGGAAGAGACAGGTACGTTATAGTTAATAGCGTACTTCTTTTTCTTGCTTTCGTGGTATTTCTTGCTTAGTTACACTAGCCATCCTTACTGCGCTTCGATTGTGTGCGTACTGCTGCAATATTGTTAACGTGAGTCTTGTAAAACCTTCTTTTTACGTTTACTCTCGTGTTAAAAATCTTGAATTCTTCTAGAAGTTCCTGATCTTCTGGGCTGCGCTGATATGCGCTACCATCGTAATTGCGAAGTCT
+
A@@A7;==ACCB;;9966<<<<<=BB;;;;;C>BCLL?BB?A?DC>99::*0/866169937-449<??CB8447<<<=<+<<6::<<588893////(//(///38885::;8>977;555;?;A>@>;88=9><@@057=8667558<A=:::8.5224998>;<>>A???@@88;AAA5A1818<==>/@??>?7?;;:AB>?>?89:::*9//*/;373;>;>=;////;7=6:>>@@@=:::=6=///==<<==>>>>>@@@@<@@@>>>=D9==AA<@@??
@ATNG8:01772:04812
GAATGGTAGTCTCAGATAGTCTATAGTACTCATTCGTTTCGGAAGAGACAGGTACGTTAATAGTTAATAGCTGTACTTCTTTTTCTTTGTCTTTCGTGGTATTCTTGCTAGTTACACTAGCCATCCTTACTGCGCTTCGATTGTGTGCGTACTGCTGCAATATTGTTAACGTGAGTCTTGTAAAACCTTCTTTTTACGTTTACTCTCGTGTTAAAAATCTGAATTCTTCTAGAGTTCCTGATCTTCTGGATAGCGACGCGATATACTACCATCGTAATTGCGAAGTCT
+
..(--38888;>;;;><<<<;;;;;<;;<54443455=6=?:A9<;;=;55.44455:;399/.*-(,,2---/999489<<;$33808888914//:3--*(**(,,,55829:<543;<2;??;@;BB@AA@9949>>=;@A@@BBA@@?@??>===89:9.59;@7:////9::;344488&4.4544444$4889909;;44545556<<<<+<666<:>8>C=AABBBBB?B?BB@A@>499>;?@999CC?;;666;;>>===:>=C=>==B49:5@<@BC@
@ATNG8:01774:04791
GATGGTAGTCTCAGATAGTCTATAGTACTCATTCGTTTCGGAAGAGACAGGTACGTTAATAGTTAATAGCGTACTTCTTTTTCTTGCTTTCGTGGTATTCTTGCTAGTTACACTAGCCATCCTTACTGCGCTTCGATTGTGTGCGTACTGCTGCAATATTGTTAACGTGAGTCTTGTAAAACCTTCTTTTTACGTTTACTCTCGTGTTAAAAATCTGAATTCTTCTAGAGTTCCTGATCTTCTGGTATGACTAGTGTACTACTACCATCGTAATTGCGAAGTCT
+
995::==ABB@;;>=<<@B<<<<<<<<<=>@?7:>;?7=B?B:B>BB?@@=;;4::5838<493:29984//:::)/////$/8)/3<<2896616<=8=B>ACBCCF@BBBBBBBB?ABB=@=@AAAA@@@@CBBB>BBBCBBC;<;AAAAACD>BBA?AB6:4:@A@AACCC@CBAA@3A=@=<;<;<*;;@AA;@BBBBBBBAA=ACCC5CBAAC6;6;@>ABBCDCC@C@BBBAAA?BBCABBAABCCCCCBBDDCCBBBC?B@A@BC=@7;;AA>@@??
@ATNG8:01731:04842
GATGGTAGTCTCAGATAGTCTATAGTACTCATTCGTTTCGGAAGAGACAGGTACGTTAATAGTTAATAGCGTACTTCTTTTTCTGCTTTCGTGGTATTCTTGCTAGTTACACTAGCCATCCTTACTTCGCTTCGATTGTGTGCGTACTGCTGCAATATTGTTAACGTGAGTCTTGTAAAACCTTCTTTTTACGTTTACTCTCGTGTTAAAAATCTGAATTCTTCTAGAGTTCCTGATCTTCTGGGTCTCTCTCTCACGCACTACCATCGTAATTGCGAAGTCT
+
?@;?;?BCCCCCCCCCCCBBBDDBBBDCCABA@ABBJ?DD?C@CCCCDCD?CCAAA?B?BBBC>B?ABCCBBCBA6::@>@,@:::AA;@@;:9:CD?CC<;;BCABABCDDCCCB>BBC?B?BDD?BBCC@DBBB?CBBBCBCA@ABBBBBCD@BAB@BB?B?BBCCCCBBC@CCCCC<B?B=@@@@@0@BBBB>BCDCCDC@@@=@@@@0@BBBB@B@BCACCCBBBB?B?CBCBAA>ABFF>CBBBBBCCCBBBBCCAAAD?C?AABC>A<??BDACBBA
@ATNG8:01742:04852
GATGGTAGTGTCATATGAGAGTGTTACTCATTCGTTTCGGAAGAGACAGGTACGTTAATAGTTAATAGCGTACTTCTTTTTCTTGCTTTCGTGGTATTCTTGCTAGTTACACTAGCCATCCTTACTGCGCTTCGATTGTGTGCGTACTGCTGCAATATTGTTAACGTGAGTCTTGTAAAACCTTCTTTTTACGTTTACTCTCGTGTTAAAAATCTGAATTCTTCTAGAGTTCCTGATCTTCTGGACAGAGTGTGCAGATACTACCATCTTAATTGCGAAGTCT
+
<;;A9<>>B@<;<<>@ABBBBA;;4;>=>9405<<>8>>9@>999BBC@@@AB00-0;?@?C<A?AA?CC;;6B5=====,=>8>>AA;@@;;6;CA9@A000>A@C?CCIEEGCG@A@B@B@BB@@@A@C@CCCG?CBBBBBCDDCAAABBCC@CBB?BB?B>@@CBBBFFE?AABBB:B?C>;<;;;*;ABBC?CCCCCFCBBA5;;;;*;CCCC@BABD@CBBBCBB@C@BBBBBB=@@CACCCCCCCBBCCBCCBBBBBC?C@@?=@=@<?>BB?B>>>
@ATNG8:01774:04831
GATGACACGTGTGCTCTCTCGTACTCATTCGTTTCGGAAGAGACAGGTACGTTAATAGTTAATAGCGTACTTCTTTTTCTTGCTTTCGTGGTATTCTTGCTAGTTACACTAGCCATCCTTACTGCGCTTCGATTGTGTGCGTACTGCTGCAATATTGTTAACGTGAGTCTTGTAAAACCTTCTTTTTACGTTTACTCTCGTGTTAAAAATCTGAATTCTTCTAGAGTTCCTGATCTTCTGGACAGAGTGTGCAGATACTACCATCGTAATTGCGAAGTCT
+
<<<ACCBCCBBBCCFCCECCCDCCCCBB>B;;;7;CAGACBBCGCD@BBBBB?B?BCBB@C@BBCBBBBAA?A@AAA2@><@999,9B@=9@??;>@=@???9:49ABBBBBB?B?@<?:>=B888>>=ABBA=???@@@@??@@@@;7791///456065<<=A=>?BF555>:<,=3;5;=ABB/AB???9?A@<;;A@;:4::::*:;;;>=@=AA<AB??>?D=D;===@@@<@=;8<>==@@???@BA>>>?FE??<?????>;@5;:==:=@@A
@ATNG8:01754:04926
GATGGTAGATATATGCACGCTCTACCAGAAGATCAGGAACTCTAGAAGAATTCAGATTTTTAACATCGAGAGTAAACGTAAAAAGAAGGTTTTACAAGACTCACGTTTAACAATATTGCAGCAGTACGCACACAATCGAAGCGCAGTAAGGATGGCTAGTGTAACTAGCAAGAATACCACGAAAGCAAGAAAAAGAAGTACGCTATTAACTATTAACGTACCTGTCTCTTCCGAAACGAATGAGTACACATCGTCGTGTCGTGCTACCATCGTAATTGCGAAGTCT
+
;?<C@CCBDCCCCCC>CCCCCCCDG@BA@<@BBAA@@C@BBA::8?;8907;;<;==@??.?8@><<?;879333)3789:::$//(/4::;/::=8::::777552'2055.2226=:::@<<<>CCBBCC@?<@A??<@?AA????=@?CCC@BBBDABAB?BCCCCC?CC?BBB:99@A@;@>>;:8888+8>:A888@@@@=1617=<<+/,/<@AA>AAAA?BB@B@BBA;A::89CCCBBCBBBB??@BCCBABBBB???B?B?@?BB?B?AAAA>AA99
@ATNG8:01764:04917
GATGGTATGCGTGTGAGAGTCTGCCCAGAAGATCTGGAACTCTAGAAGAATTCAGATTTTTAACACGAGAGTAAACGTAAAAAGAAGGTTTTACAAGACTCACGTTAACACTATTGCAGCAGTACGCACACAATCGAAGCGCAGTAAGGATGGCTAGTGTAACTAGCAAGAATACCACGAAAGCAAGAAAAAGAGTACGCTATTAACTATTAACGTACCTGTCTCTTCCGAAACGATGAGTACCTCTCAGACGCTCGTCCTACCATCGTAATTGCGAAGTCT
+
AA@C?@?BCBBBCCCCCCHDCC@@A=ACB@CC@?@C@C@BBBBA?A>A@=@?BBA@ADCC2A>AABAAAAAA@A9@=<<<<<*88180888(87616///////6.5;??A?AA7;;AAB>>>>@@@@=<=A<@@>?<AAAA@6685;7=<>:>AAAA@@@;@>>>AA=@@<@AA:;;;AA7>;61/////(///88=BB<<;8>9=888=B>B@>>=;>?==>BB=@;@<@6:///--6-//65558996;888AAAA;???;@@AAAB<A<AA=<9=;;;
@ATNG8:01728:04957
GATGGTAGCGCGACGAGCGTAGACCCAGAAGATCAGGAACTCTAGAAGAATTCAGATTTTTAACACGAGAGTAAACGTAAAAAGAAGGTTTTACAAGACTCACGTTAACAATATTGCAGCAGTACGCACACAATCGAAGCGCAGTAAGGATGGCTAGTGTAACTAGCAAGAATACCACGAAAGCAAGAAAAAGAAGTACGCTGTTAACTATTAACGTACCTGTCTCTTCCGAAACGAATGAGTACTGCGTCTCACTCTCGCCTACCATCGTAATTGCGAAGTCT
+
@@BC<CCBCCDDCCCCCBBBDD@@@=@CC@CCCE@@>@?BBBAAAC?BB?C@AAABBBBB3B?BBBBBBCFAA@:?>=@@@@0@C=B5;;;.<CDACBBBBAA;:8;@CD?BBB?BBAABCCCCCCCDDBBB@CCBB@BBBA@AA@=BADBC?BBBBBBCC>A@AAAA>AA><<>?@@???8<<:488888(8>;A>==B@@@>=A=@@@A<@<@>=>?=A<888886:=CDD;??>=AAA@?@>>>BA>@>A==<<;<<;9=??;?>>>@A<?;?A;94:==>
@ATNG8:01747:04961
GATGGTAGCATCATGCATATCTCACCAGAAGATCAGGAACTCTAGAAGAATTCAGATTTTTAACACTAGAGTAAACGTAATAAGAAGGTTTTACAAGACTCACGTTAACAATATTGCAGCAGTACGCACACAATCGAAGCGCAGTAAGGATGGCTAGTGTAACTAGCAAGAATACCACGAAAGCAAGAAAAAAGAAGTACGCTATTAACTATTAACGTACCTGTCTCTTCCGAAACGAATGAGTACGATGAGAGAGCTCTCTCTACCATCGTAATTGCGAAGTCT
+
:;5:6:=A;;95;6<;AA:96<<==8=;?455=:;97@7>=9884;7AB@C@CB774==<+?<8938;8?=;8818>@A>BC@@A?BACDD<DAA?BBAA@@>AA?A?BC@BCLBCCBBBBBCCCBBBCAAA@CCCC:<:AACBBB>B>ABA>@@@@BCDC@ABBCAA>AC@BBB799@@?8=<<8?>AAAA)@959///=;@@?<@=C>>>=@<??BBC@CEBBBBB=A?BBB>BCC@CCBBBBBBBBBBBBBBBB?>>AB@@B@>===ACC@C7;;BB?B?@?
@ATNG8:01748:04957
GATGGTAGTGTGTCTCTGAGAGTAGTACTCATTCGTTTCGGAAGAGACAGGTACGTTAATAGTTAATAGCGTACTTCTTTTTCTTGCTTTCGTGGTATTCTTGCTAGTTACACTAGCCATCCTTACTGCGCTTCGATTGTGTGCGTACTGCTGCAATATTGTTAACGTGAGTCTTGTAAAACCTTCTTTTTACGTTTACTCTCGTGTTAAAAATCTGAATTCTTCTAGAGTTCCTGATCTTCTGGGTCTCTCTCTCACGCACTACCATCGATTCCGGATAGTCT
+
ACBC?CBBBDCCCCCEECCDDCCCBBCCCDBB?B@@@<@B@C?BACCCCC?CDBBB?C?CCCC?C?CDDECCCBD@CCDDD1CD@BBBD>BCBC@BCC?CC?A@BECC?DDDDDDBB?BBD?C=BCCCCC@@<?A@@<AAAADBBABBBBCCCCC?B@?=@D@D@BBCBCCCCDBCCBBB;B?A=@A@@@0>B@AB:;:CCCCDBBB?DDDD2BBBCC@B@BC@BBCDDCC?C@A@ABCC?AABB>CCCCBBBBCBBBBBB@@AA@BBBBBB?C@B@BBCCB::
@ATNG8:01774:04954
GATGGTAGGACGAGCGTCTGAGAGGTACTCATTCGTTTCGGAAGAGACAGGTACGTTAATAGTTAATAGCGTACTTCTTTTTCTTGCTTTCGTGGTATTCTTGCTAGTTACACTAGCCATCCTTACTGCGCTTCGATTGTGTGCGTACTGCTGCAATATTGTTAACGTGAGTCTTGTAAAACCTTCTTTTTACGTTTACTCTCGTGTTAAAAATCTGAATTCTTCTAGAGTTCCTGATCTTCTGGCGCTCTGTCACGTCTGCTACCATCGTAATTGCGAAGTCT
+
<=>CAEBB?BAA>@669;?BBCCB@C@@AB;;:;CCK=AB@D@BBBCCGDACCCCB@B@DCDC@C@CCCCBA@@B=AAA@@0;;4;AAC=BBBC@BCCABC?BACCCD@CDCCBCCC?CCC?B?BBBB@??C?BBCC?CCCCC@?@CCCBBCBAD@BCB@CC?C?CBCBBBCCC@BCCCC;B;@;;;;;;*;BBBB>AABCCCBBBD@CCCC3CBBCC@DACC?BCCCCBB?B@BBBFCC898C@BBBCCBBBDCCCCBA@@BCD@CCAACD?C<@@CC@CCBB
@ATNG8:01739:05012
GATGGTAGACACGTGTGCTCTCTCGTACTCATTCGTTTCGGAAGAGACAGGTACGTTAATAGTTAATAGCGTACTTCTTTTTCTTGCTTTCGGGTATTCTTCTAGTTTACACTAGCCATCCTTACTGCGCTTCGATTGTGTGCGTACTGCTGCAATATTGTTAACGTGAGTCTTGTAAAACCTTCTTTTTACGTTTCTCTCGTGTTAAAAATCTGAATTCTTCTAGAGTTCCTGATCTTCATGGAGATATCATCAGCGAGCTACCATCGTAATTGCGAAGTCT
+
;;598;:?@ABBCBBABA;<@;?BCCBBBC@A=@BAA=BB@C@GDAAAAA5:5<=;69499=?8?7;8==BB<:@<<>=;>.=A;A99959DA=B??999338>9;;28;8;5.//*//7*-(-2---7784.722+255553........33705;=<881//653---6--(-3333)3.528=>==*::7880/..33397919897'5558;4:4:>8<7599//+.288=677-----37---.8889:?=;====?=>7<///;;6;7A@=>:>???
@ATNG8:01742:05017
GATGGTAGGCGTGTGAGAGTCTGCCCAGAAGATCAGGAACTCTAGAAGAATTCAGATTTTTAACACTGAGAGTAAACGTAAAAAGAAAGGTTTTACAAGATCTCACGTTAACAATATTGCAGCAGTACGCACACAATCGAAGCGCAGTAAGGATGGCTAGTGTAACTAGCAAGAATACCACGAAAGCAAGAAAAAGAAGTACGCTATTAACTATTAACGTACCTGTCTCTTCCGAAACGAATGAGTACAGAGAGTACGATATGTCTACCATCGTAATTGCGAAGTCT
+
AB@?>ABB@CCA@;;555::@<995)5::57700/:6=;>A?><=@<;;248:=8;;;88';6<89=773=999=3;33/888'666163888&//8(///373326606153.3..(......222555:899A68:<;2998:>>;;5:49=A>C>:>7:<<8=@@@??<?B>BAA<;;;;D4=8818::::*87-6<:<=<;;:;?<==::5:9==::;;>A@=8888<8=>C7=AB?900>...5579?A><=<;;:999:955.5AA??B>B?;=8?;>555
@ATNG8:01760:04991
GATGGTAGGCACTGCGCACACATCCCAGAAGATCAGGAACTCTAGAAGAATTCAGATTTTTAACACGAGAGTAAACGTAAAAAGAAGGTTTTACAAGACTCACGTTAACAATATTGCAGCAGTACGCACACAATCGAAGCGCAGTAAGGATGGCTAGTGTAACTAGCAAGAATACCACGAAAGCAAGAAAAAGAAGTACGCTATTAACTATTAACGTACCTGTCTCTTCCGAAACGATGAGTACGTGTGACGTACGTGAGCTACCATCGTAATTGCGAAGTCT
+
<<4;05==7==<696=<<@@@B;9:69?B?BBCCAA?AAB@@@@AA>BB?A?BB@@?CCC2B>AC@???@A:::/99;;@AA0@@>B5<<;-;@A>@CCCCDCDE@B?AA>ABB=BA??AABBCCFHDCAA@>@;;;<??@????B?B@CBB?@@?AAAAC8::BBAA=AB>ABC;=8==<1832+25777+9><A;:;DBBAB5858<AC8=:=>AAA?DAAAA@A=>:>@A<A000@@?BBBB?@;@CBAAACBB@AAAAAD?BBB@>>5;5??A>:?>>;
@ATNG8:01766:04991
GATGGTAGTGTCAGTGCGCGTCGTCCAGAAGATCAGGAACTCTAGAAGAATTCAGATTTTTAACACGAGAGTAAACGTAAAAAGAAGGTTTTACAAGACTCACGTTAACAATATTGCAGCAGTACGCACACAATCGAAGCGCAGTAAGGATGGCTAGTGTAACTAGCAAGAATACCACGAAAGCAAGAAAAAGAAGTACGCTATTAACTATTAACGTACCTGTCTCTTCCGAAAACGAATGAGTACTATAGACTATCTGAGACTACCATCGTAATTGCGAAGTCT
+
5<<=?B@A@ABAB@A@C>CBBBBBB?BCB?BB@@@D;@799=?<<>:==4=9=??A@BBB3B?BBB@BBB989D9??;;;;;*:A;@=ACC7CAB>BBBBCBABB@B@BC@CCD@BCABBBBCBBBBBBBCB@CCCC=@999?@@@>A?B@@=@CBBBABD?CDCC??99:39=<29999928>>;98888(6;8=:;;?AB??<@<?@=<1807>AA@?A@:::@>;>;9::9+9<<8=><@A@ABBBA==@@@AAAACCBBBBB?BBAAAB<@:@@?<;????
@ATNG8:01766:05008
GATGGTAGTGTGTCTCTGAGAGTAGTACTCATTCGTTTCGGAAGAGACAGGTACGTTAATAGTTAATAGCGTACTTCTTTTTCTTGCTTTCGTGGTATTCTTGCTAGTTACACTAGCCATCCTTACTGCGCTTCGATTGTGTGCGTACTGCTGCAATATTGTTAACGTGAGTCTTGTAAAACCTTCTTTTTACGTTTACTCTCGTGTTAAAAATCTGAATTCTTCTAGAGTTCCTGATCTTCTGGCTCTCGTAGACAGATACTACCATCGTAATTGCGAAGTCT
+
<<:?=ABBBCDCCCBCCCCCBCBBBCBBBBBC@AAAF<BB?C@CCBABCC@BBBCC@C@CCCC@C@CCCCFCCCF@BBBBB5BEAECCC>CB@A?ABC?CC?BBBCCC@CDCBCDBC?BCB@D?CCA@ABBC?BBBB<AAACCCBBCCDDCCBBC?B@@=@C?B@CCBBBDBBB=B;;;;.;>@>;;;;;*;CBBC=BAGBCCCDBBADDCC5CBBDJ?A?AC@CCDCCCC?C?BBBCBB?B@B>BCCCCCCCCDBBBBCCBBBB?C??@CE@C<@@BC?CB99
@ATNG8:01748:05031
GATGGTAGTATATCGCGTCGCTATCCAGAAGATCAGGAACTCTAGAAGAATTCAGATTTTTAACACGAGAGTAAACGTAAAAAGAAGGTTTTACAAGACTCACGTTAACAATATTGCAGCAGTACGCACACAATCGAAGCGCAGTAAGGATGGCTAGTGTAACTAGCAAGAATACCACGAAAGCAAGAAAAAAGAAGTACGCTATTAACTATTAACGTACCTGTCTCTTCCGAAACGAATGAGTACGTGTGACGTTCGTGAGCTACCATCGTAATTGCGAAGTCT
+
;>>C@CBCDDCCCBBC@CCCABABC?A@@<>@@9:9:A6;@@556<8<=:>9<?995@@@0@=@?>>AABBCCD>97:@@@@0@A=A5;;;.<@B><;:ACBBCC@C@CC?CCD>AABBBCCCBCCCCCCCC?BBCC>@AAA@@AB>A?A@@=@CBBCCBB?CDCD?>;??;???>@?999+3888>;=?>?(>?;>888AAABF:>7;:==8<8<>BBB?AAAAACB@C@BBA;@9939@AAABCBBBB?BBCC?BACBBBBB?>9>999BB?C@CD?@=@BBB
@ATNG8:01756:05069
GATGGTAGAGTATCATGTGTATCTCAGAAGATCAGGAACTCTAGAAGAATTCAGATTTTTAACACGAGAGTAAACGTAAAAAGAAGGTTTTACAAGACTCACGTTAACAATATTGCAGCAGTACGCACACAATCGAAGCGCAGTAAGGATGGCTAGTGTAACTAGCAAGAATACCACGAAAGCAAGAAAAAGAAGTACGCTATTAACTATTAACGTACCTGTCTCTTCCTAAACGAATGAGTACTGTATCTATGTGTGCGCTACCATCGTAATTGCGAAGTCT
+
77//)//777:<;;;666<96-----//)/:455;7?@CCCDCBA?BB<A<@D@@@@@A,@=BBBCCCCCCCC>DCCCCCD5CB>B5;;;.;@@>@@@?8<<98047;:7<??<>><>@BBB@AABBBBBB>ABBB?BBBABB@?=A?BBC@DCCBBBBC?BBCA@@=:93:BB=BBBBB=A==9:9999(9=9?@CFE@@@B5858AAA7;7;AB@@?@BAB;;<?C?BAA<B;;8:BBBBBBFCAAAB???BBAAABCCFBB?BBBBBB?B?CDBB>B@@@
@ATNG8:01768:05063
GATGGTAGATACTCGCTGATACACCCAGAAGATCAGGAACTCTAGAAGAATTCAGATTTTTAACACGAGAGTAAACGTAAAAAGAAGGTTTTACAAGACTCACGTTAACAATATTGCAGCAGTACGCACACAATCGAAGCGCAGTAAGGATGGCTAGTGTAACTAGCAAGAATACCACGAAAAGCAAGAAAAAAGAAGTACGCTATTAACTATTAACGTACCTGTCTCTCCGAAACGAATGAGTACGTGTGACGTACGTGAGCTACCATCGTAATTGCGAAGTCT
+
897<+//5:5==B<>>>===CCCCC>BBC@B===::5:38::4338533,3133333;;;);64338;888::<58369>>>+A@=?29:9*99@;:;9@;;;55058<<5::<:?A??@BBDICFDCBBCB?B;;;6;A9:9??@;@=A;:59ABBBBBB?DBCBBB?BB?BB>888////&///(///000$053762566;;=:>;99;>2;5;>@@@?B@?@?A@@<@@=5=00,0:;>ABBBBBBBBAABBDBDCCBBBBB<?999BB@B?BBBB?CB??
@ATNG8:01774:05031
GATGGTAGTGTCAGTGCGCGTCGTCCAGAAGATCAGGAACTCTAGAAGAATTCAGATTTTTAACACGAGAGTAAACGTAAAAAGAAGGTTTTACAAGACTCACGTTAACAATATTGCAGCAGTACGCACACAATCGAAGCGCAGTAATGATGTCTAGTGTAACTAGCAAGAATACCACGAAAGCAAGAAAAAGAAGTACGCTATTAACTATTAACGTACCTGTCTCTTCCGAAACGAATGAGTACGAGAGAGCACACGTGTCTACATCGTAATTGCGAAGTCT
+
BABB@EDFCCBBBBBCLCDCCDCCC?B@D@DD@@@B6:6;<BAAAB?AA>B=???AABBC3B?BBBBBCC@999+9@;;;;;*;;5;;BCC:CBB?CBBBBCBCC@C@DD?BCB>AACBC@AABBBCCBBAC@CCBB<@@BBBCAB>ACBBBBBBBBBCDC?BAA>994:>:8889;<788)88818@@?@/==:=@@BCBBBB@C?BAAA=A=ABCCC?BBAAAA@<?=99939==9?BADECBB@@@DBBBBABBBBBAA@@@@???BB?A=AAA@=A@@?
@ATNG8:01729:05093
GATGGTAGCTACGTACGTCACACGTACTCATTCGTTTCGGAAGAGACAGGTACGTTAATAGTTAATAGCGTACTTCTTTTTCTTTGCTTTCGTGGTATTCTTGCTAGTTACACTAGCCATCCTTACTGCGCTCCGATTGTGTGCGTACTGCTGCAATATTGTTAACGTGAGTCTTGTAAAACCTTCTTTTTACGTTTACTCTCGTGTTAAAAATCTGAATTCTTCTAGTAGTTCCTGATCTTCTGGTAGAGCGTGCATATATCTACCATCGTAATTGCGAAGTCT
+
@@>@7:<BAA@<==@;;;CCBCCCBCCDCCB>BAAA<AB?C?BBBBB@@=?BCCC?C?CCAA>A<>?ABB???C?@???@.?DB9@:9:*9?>?=BBC>AA999@?::49@A99:BB>AAC@C?BBAA??999<@=>=A??>>>>===>>>?@AA=AAA<AA<A<AA<><>A6608;:::2;=A<@@AAB/AA@@@:@;;;@D==;;9>>@>.>;9?A9@;99298<///8858177;:??137?6?==??<<>=DBAAABAAACC?BBBBBB@C5::::49=<=
@ATNG8:01741:05115
GATGGTAGAGTATGCATGTGTATCTCCAGAAGATCAGGAACTCTAGAAGAATTCAGATTTTTAACACGAGAGTTAACGTAAAAAGAAGGTTTTACAAGACTCACGTTAACAATATTGCAGCAGTACGCACACAATCGAAGCGCATTAAGGATGGCTAGTGTAACTAGCAAGAATACCACGAAAGCAAGAAAAAGAAGTACGCTATTAACTATTAACGTACCTGTCTCTTCCGAAACGAATGAGTACATAGAATACGTATAGCTACCATCGTAATTGCGAAGTCT
+
444439<<::<<0///:>B@B@@@@A<B==:@AA=@H@D?BBC??@@?ADAF@BAA;;;;;*;>;;9@@;A<>9>8<B9:9:9.:C>C5;;;6;AB@CCAA@BC@?=A?BE@BBB@BABBBBBBAAACCAAAC@BCBC@CCDDCB=@6:59@@=ABBBBCCB@BBCBBC9BA?BBBA???@?8@AA?BBB>B1CC?CBBBBBBBC@B?BBBB?B?BBBBB?BBCBBBB?A<>??8?BB?BAADBBBABCBB@>@@BBBBB>9:7708;??AB@C799>>;>@@@
@ATNG8:01747:05095
GATGGTAGGCGACATACATACGCGCCAGAAGATCAGGAACTCTAGAAGAATTCAGATTTTTAACACGAGAGTAAACTTAAAAAGAAGGTTTTACAAGACTCACGTTAACAATATTGCAGCAGTACGCACACAATCGAAGCCAGTAAGGATGGCTAGTGTAACTAGCAAGAATACCACGAAAGCAAGAAAAAGAAGTACGCTATTAACTATTAACGTACCTGTCTCTTCCGAAACGAATGAGTACGATGAGAGAGCTCTCTCTACCATCGTAATTGCGAAGTCT
+
BBBB@CB>:><=====>>>>???<<=@@C7;:BCCB8;9:DC::;A=@@9?9;=;55555$549AC@DDDBBBB>BC?CEDD3DC=A4:::.:BB?AABAAAA@?=?@BB?BBB>AABBECCAAAFDCCCCC?CBBA799?BBCC@E@DAA?@HBCBBCE?BBBBBC@CD@AAA=??BBD=BBA<==<<<,<@<=>>>@CAA=////;<<+/+/<=;;<AAAAABC<?=?CC>BBB?BBBBBBBDA=>@@@???A;;;;=><:;5888:68189AA8928887
@ATNG8:01748:05105
GATGGTAGCGCACACATAGATACAGTACTCATTCGTTTCGGAAGAGACAGGTACGTTAATAGTTAATAGCGTACTTCTTTTTCTTGTCTTTCTGTGGTATTCTTGCTAGTTACACTAGCCATCCTTACTGCGCTTCGATTGTGTGCGTACTGCTGCAATATTGTTAACGTGAGTCTTGTAAAACCTTCTTTTACGTTTACTCTCGTGTTAAAAATCTGAATTCTTCTAGAGTTCCTGATCTTCTGGTAGAGCGTGCATATATATCGTAATTGCGAAGTCT
+
@>@A?BABBBCCCCCFCCABABBBB:96==::<@BBD>BB??7666<<@@8;::44.46;;<C<@=AA@9944//)/////$//)///99(3443;6;34/3A4:::@BCGJGCCDCBB@BAA?A=BBAAACCC?AABB?BBBBCAABCCFBBBCBB?BBCABC?B@BB@A@@BBB?BBA@A.;5;<;;;;.:>CDD>C:;:@@::9@9>>>>,===?>696:C?BCDB@@B=A=@CCB;;7;@B@BMHGCCCBBBBCBBBBBBBAAC@@;;8..*,,,,
@ATNG8:01762:05088
GATGGTAGGTGCACATGAGTGTATCCAGAAGATCAGGAACTCTAGAAGAATTCAGATTTTTAACACGAGAGTAAACGTAAAAAGAAGGTTTTACAAGACTCACGTTAACAATATTGCAGCAGTACGCACACAATCGAAGCGCAGTAAGGATGGCTAGTGTAACTAGCAAGAATACCACGAAAGCAAGAAAAAGAAGTACGCTATTAACTATTAACGTACCTGTCTCTTCCGAAACGAATGAGTACGATGAGATCTCGTGTGCTACCATCGTAATTGCGAAGTCT
+
@9659==>?B@AA?>>??CBDBBBDADAA?B@@@BB?B?CBCBCCC@CD=@=@@???@@@0@?CCCBCCCBBBB9AC;;<;<*;B=B;@@@4>=@8=AACBCCCC?B???=?BB?CBBDCCCCCCCCBBCCD@BBBB@BBBCBCCC@C?B;;:;BBCCBBA@CCCAAA@BB@BBB999CCB=?9999CCED3CC?C???A>>>?5:5;?>=5;5;=BBB>AABABBD:;;;CB=A@@=@AABBCBBBBBCBBBBBBBBBBB>::>=A?@?BB>B>BBBB@BBBA
@ATNG8:01776:05091
GATGGTAGAGTATCATGTGTATCTCCAGAAGATCAGGAACTCTAGAAGAATTCAGATTTTTAACACGAGAGTAAACGTAAAAAGAAGGTTTTACAAGACTCACGTTAACAATATTGCAGCAGTACGCACACAATCGAAGCGCAGTAAGGATGGCTAGTGTAACTAGCAAGAATACCACGAAAGCAAGAAAAAGAAGTACGCTATTAACTATTAACGTACCTGTCTCTTCCGAAACGAATGAGTACACACCTCATATGACACTACCATCGTAATTGCGAAGTCT
+
BBBB;CCCCCA<B==>>?CCCCC@@=@AA>;;9B;;6;=@BBBCCCABB@B?CBB;;;;;';<BB@DA@AA000,000////$/;4:)955&5;;=ACA@@AB:99:@CC?AAC?CBABBBCCBCCBCBBAB@DDDD<@@CCAAAF<@<@@?;?BBBCCBB@CBBBCA=AA?CCC?AA999+9@@<ABCCC3BB?B9::BAA@?:?;>>>D7:6:@CBB=AABBACC@C?CCC>CDC>??ABBBBBBBB?BBBBDBBABAAAAA@DA==AB?B@CCCC@ECAB
@ATNG8:01783:04521
GATGGTAGGACGAGCGTCTGAGAGGTACTCATTCGTTTCGGAAGAGACAGGTACGTTAATAGTTAATAGCGTACTTCTTTTTCTTGCTTTCGTGGTATTCTTGCTAGTTACACTAGCCATCCTTACTGCGCTTCGATTTGTGCGTACTGCTGCAATATTGTTAACGTGAGTCTTGTAAAACCTTCTTTTTACGTTTACTCTCGTGTTAAAAATCTGAATTCTTCTAGAGTTCCTGATCTTCTGGGCTGCGCTGATATGCGCTACCATCGTAATTGCGAAGTCT
+
4444.4495:555;444<556=>?:;@@A@@@8@@AA;AA=A<@:::BCCACCC<@=???A;;5;49@BB@@@A@29:;;:'9@<@@D@8A<<<7;;=9592999=?@=@BB999>>;???;=;@BAA@9;:?AAACB=CC;;;A@@@@AB@AA?BBB?;;6:=BACCCBBBB>B:;;;*:;@9::::9':>>>=8=995:555=<9<>>>+666;>:>:==?=AAACCC?B>AA@@@@>AABF?@A>>000<==>?BC@????:>?@?BB>B8::@@=@:::
@ATNG8:01791:04514
GATGGTAGTGCGTGAGAGAGAGACCCAGAAGATCAGGAACTCTAGAAGAATTCAGATTTTTAACACGAGAGTAAACGTAAAAAGAAGGTTTTACAAGACTCACGTTAACAATATTGCAGCAGTACGCACACAATCGAAGCGCAGTAAGGATGGCTAGTGTAACTAGCGAGAATACCACGAAAGCAAGAAAAAGAAGTACGCTATTAACTATTAACGTACCTGTCTCTTCCGAAACGAATGAGTACTATAGACTATCTGAGACTACCATCGTAATTGCGAAGTCT
+
A@A@<C?GCDCBBBBCCCCCCB;;;05<=9>CB6668<7<<;444;2559<7<>994===+=5=><<===A@AA;@@?@@@@0?@=@;AA@7ABC?AAAACBBCG@B@BCACCC?BBBBBBCDCCCCBBCCC@BB??<AAABBBBC@C@CBB@BCCCCBBB?BBBCCB@A@?CBB99:CED;???<@<<==/>?;>>>>D@@>=:=<??BG8;7:BCBC?CBAAABB?B?BBC=CBB?>??ACCCCACBB@???ABBACBBCBAB?CCAAAA?C?CACC@CAAA
@ATNG8:01791:04517
GATGGTAGAGTACAGTGTAGTAGACCAGAAGATCAGGAACTCTAGAAGAATTCAGATTTTTAACACGAGAGTAAACTGTTAAAAAGAGGTTTTACAAGACTCACGTTTAACAATATTGCAGCAGTACGCACACAATCGAAGCGCAGTAAGGATGGCTAGTGTAACTAGCAAGAATACCACGAAAGCAAGAAAAAGAAGTACGCTATTAACTATTAACGTACCTGTCTCTTCCGAAACGAATGAGTACTACTCTCAGAGACACACTACCATCGTAATTCGAAGTCT
+
<<<>@CBBD@@@@@@;;B<?>;<<?8@@:37///997;6;>=554;79948267---999'61---8866///8/////*/;;;+78548::.966).....7.222'20663555277;:@??==CAAABBBB@BCBC=??ABBDAB?C?AAC?B@@>A?AB=@BBBAA???9?@<6;8878/755059989(7:2552288:;;6@7===A=A=<8@@A=@AAABBDGE@BBB=BBB@CBBBBBCCBBAAABBCCB>>>=>;>@@;@;;;@@<A<A>=:>===
@ATNG8:01792:04512
GATGGTAGCGCACACATAGATACAGTACTCATTCGTTTCGGAAGAGACAGGTACGTTAATAGTTAATAGCGTACTTCTTTTCTTGCTTTCGTGGTATTCTTGCTAGTTACACTAGCCATCCTTACTGCGCTTCGATTGTGTGCGTACTGCTGCAATATTGTTAACGTGAGTCTTGTAAAACCTTCTTTTACGTTTACTCTCGTGTTAAAAATCTGAATTCTTCTAGAGTTCCTGATCTTCTGGACAGAGTGTGCAGATACTACCATCGTAATTGCGAAGTCT
+
?@BD?CCBBBCBCCCCBBCCCCCCCCBCCC;;5;A@@6>>9=4?;;@DDF@BB::<@D@CCAB?C?CCBCAA@AA=::::-;@:=349(9:>A=BAA>BB?BBBCBC@CCCCBBBC@CCC?C?CCCCCCCC?BCDD>AACCCCBBDCCCCAA@B@CBB>AD@D@@@ACBBBBB=?:999-:4;<;;:;.;B;;;9<BCEICCCCB5;;;;*;@ABFAC?BC@DDBBBAA>A@DCCCCD>A@BACCCCCBBBCBBBBBDBBABB@CB??A?;>;@@?@=AA@@
@ATNG8:01804:04515
GATTGTGTCTCTGAGAGTAGTACTCATTCGTTTCGGAAGAGACAGGTACGTTAATAGTTAATAGCGTACTTCTTTTTCTTGCTTTTCGTGGTATTCTTGCTAGTTACACTAGCCATCCTTACTGCGCTTCGATTGTGTGCGTACTGCTGCAATATTGTTAACGTGAGTCTTGTAAAACCTTCTTTTTACGTTTACTCTCGTGTTAAAAATCTGAATTCTTCTAGAGTTCCTGATCTTCTGGAGATACACATGATACTCTACCATCGTAATTGCGAAGTCT
+
@BB@BBBDCCBCBBCBBBCCCBBCBCB=A@AB<AB?B9:96>>BC?BBB>>7;799>A?D?BBBBAA@?B?BBBBB3AA;>9:::*9???:@?@8@B?A@AA9949ABBAABC<???<?:>=;;;:::>AAAA<?@@AAA??;;;>?;;;:8=;<97838<@AAA@@@@A=A>>>>3>;?<??AAA/AAAAC2;=@@@@AAAA<AABA/A===@=D=?>9@@AA===;@<AA=>>>9CAA<9<;>=D@>@AAA?=?@>@@A:AAAAAA=D7::@@<A@@@
@ATNG8:01807:04508
GATGGTAGATACTCGCTGATACACCCAGAAGATCAGGAACTCTAGAAGAATTCAGAATTTTTAACACGAGAGTAAACGTAAAAAGAAGGTTTTACAAGACTCACGTTAACAATATTGCAGCAGTACGCACACAATCGAAGCGCTGTAAGGATGGCTAGTGTAACTAGCAAGAATACCACGAAAGCAAGAAAAAGAAGTACGCTATTAACTATTAACGTACCTGTCTCTTCCGAAACGAATGAGTACATAGATATACGTATAGCTACCATCGTAATTGCGAAGTCT
+
5==B?CCBBB>>>CAAAC?;;@?@A<?:?;:::<55258BBBBBBB>BB?A9:;00)0=;=,?<?=8@B:?<<<>1;799444$5B;@9>>?0?B@=BBAA@?@AB>B?AC@CCD?C??@BBCDBCBBBBAAA?@@@A>AAAABA893;49<85:;;==B=<?=C=@@@<@A?BBC@BBBBB<??;698:::*:>9>;;;@@@>>1818:9<:@;??BBB?@??AAAA?A?AAB=BBC@BBBCBCCCBA==;:;A>>>B=;;;?==9>????A<B;>?@B<@;;;
@ATNG8:01808:04519
GATGGTAGCTCGCTGATGATTTCTCCAGAAGATCAGGAACTCTAGAAGAATTCAGATTTTTAACACGAGAGTAAACTGTAAAAGAAGGTTTTACAAGACTCACGTTAACAATATTGCAGCAGTACGCACACAATCGAAGCGCAGTAAGGATGGCTAGTGTGACTAGCAAGAATACCACGAAAGCAAGAAAAAGAAGTACGCTATTAACTATTAACGTACCTGTCTCTTCCGAAACGAATGAGTACGAGAGAGCACACGTGTCTACCATCGTAATTGCGAAGTCT
+
@@AB;CCDBB=>CB@@>=955)59;6:<@45::9:;4:==<=666>9==<<9;;///;;;);+//7:<;::888/-------&-6064;;<1876177///76..(..3333354999=@>@>?@=<<=AAA?BBAA?BBBBCECB?C@CBA?B??@BABACCAAABB?BD=???49:?;:3:>D=DCCCC.==;5525A;;9>99599>>;A;<<ABB?CAAABAA?C>ABB=BAB>AACCCCAAAAA@@@DBBB@@??>>>:;5;:::A?;@8@?DC?AAAB
@ATNG8:01816:04522
GATGGTAGCACGACACGACGATGTGTACTCATTCGTTTCGGAAGAGACAGGTACGTTAATAGTTAATAGCGTACTTCTTTTTCTTGCTTTCGTGGTATTCTTGCTAGTTACACTAGCCATCCTTACTGCGCTTCGATTGTGTGCGTACTGCTGCAATATTGTTAACGTGAGTCTTGTAAAACCTTCTTTTTACGTTTACTCTCGTGTTAAAAATCTGAATTCTTCTATAGTTCCTGATCTTCTGGGTCTACGCTCGTCGCGCTACCATCGTAATTGCGAAGTCT
+
A@;;26=AABBB=BCCCCCBB;9;BBCDCCCB@BBBC>CB?C?CCCCDCC@CBBCC?B?CAAB?B@CBBBBCB=>5=A<<=+AA<@900(////4:6617;87;=;8;6<?@A>>>?=A>>:>=B@@::;=>=BBAA;A???@@@AAAADD@>>><;;;=>><>=@@@BBBA>>7;;?BB;B7:5;====/=A???9?>>;;;D:::;>=<=/=:;;D=D=AA<???@?@A=C=CAA@>><>@>?7>>=AAAA<<<@@@@??>?A;AA??>@;@:><>>;?AAA
@ATNG8:01825:04494
GATGGTAGTGTGGTCTCTGAGAGTAGTACTCATTCGTTTCGGAAGAGACAGGTACGTTAATAGTTAATAGCGTACTTCTTTTTCTTGCTTTCGTGGTATTCTTGCTAGTTACACTAGCCATCCTTACTGCGCTTCGATTGTGTGCGTACTGCCAATATTGTTAACGTGAGTCTTGTAAAACCTTCTTTTTACGTTTACTCTCGTGTTAAAAATCTGAATTCTTCTAGAGTTCCTTATCTTCTGGTATGACTAGTGTACTACTACCATCGTAATTGCGAAGTCT
+
899>.4499955.5955555<====BCCBB@@@=A:;;0;@9@<@AADBBB@BDCBB>B>BACDALA<;:CCCBCC>;;;;:*:D?CCCC>CDDE@AAC@BC@CC@A@C>BBBBCCCC@BBC?B?BCCBAABB@BCCC@CBBDCBCBBBCBB?B@BCFACC@C@CCCCCCCBB?CCBBB9B>B=;;:::*:A?>C:;;ECFCIBBB5<;;;*;???A7;4;@6;;B???B@C?A>ABDB@AAB@AACCCCABABBBBCFCBBBB?BB:99D?B5::AA>BBAA
@ATNG8:01787:04575
GATGGTAGTGATACAGATCAGACACCAGAAGATCAGGAACTCTAAGAAGAATTCAAGATTTTTAACACGAGAGTAAACGTAAAAAGAAGGTTTTACAAGACTCACGTTTAACAATATTGCAGCAGTACGCACACAATCGAAGCGCAGTAAGGATGGCTAGTGTAACTAGCAAGAATACCACGAAAAGCAGAAAAAAGAAGTACGCTATTAACTATTAACGTACCTGTCTCTTCCGAAACGAATGATTACGATGAGAGAGCTCTCTCTACCATCGTAATTGCGAAGTCT
+
;;6>9>B=??@?;<<>><=>CBBBC?@?;5:;=6559<567://+/:697373//(//////$/49;////9:;;;578;===;'44.5.555&5<<=@996955444)9;=>:?@@<@AA@ACCBCCECCAAAC@BBBB?AABC???A=A?B@A<@;;:@?AA@CCCCAA<??99993::::99+:::998887$7838677;;@>=;=:;:>>;?=>>@@@?CCA@@99193:>>6?@@>BBDE@BBBBAAABB@@A????A>??@@<>::;:;+/+//;;7===C
@ATNG8:01789:04555
GATGGTAGGTGCACTATGAGTGTAGTCCACGAAGAATCAGGAACTCTAGAAGAATTCAGATTTTTAACACGAGAGTAAACGTAAAAAGAAGGTTTTTACAAGACTCACGTTAACAATATTGCAGCAGTACGCACACAATCGAAGCGCAGTAAGGATGGCTAGTGTAACTAGCAAGAATACCACGAAAGCAAGAAAAAAGAAGTACGCTATTAACTATTAAACGTACCTGTCTCTTCCGAAACGAATGAGTACGAGAGTCAGAGCAGAGCTACCATCGTAATTGCGAAGTCT
+
;;49.444.4//7///:;<9;;=55;>89449)//)//77176444<:44.4;.5.59===B=@+@<?@BC<99;:::19955555$5925.9949$444.444443339-7:>?=BBB?BBBBCBBCCCDCB965<8<966:<<<;<:33-5.4995;<<:;://+///6984::6333177777.7883333333#32+25555555:,2.2667+22)29AAC@BB@@@AB=@=@AB<B;;79AAAC@?;>?0//:==<777:<<8=BB7BBAABB>>5A=BD?99:@
@ATNG8:01810:04550
GATGGTAGGACGAGCGTCTGAGAGGTACTCATTCGTTTCGGAAGAGACAGGTACGTTTAATAGTTAATAGCGTAACTTCTTTTTCTTTGCTTTCGTGGTATTCTTGCTAGTTACACTAGCCATCCTTACTGCGCTTCGATTGTGTGCGTACTGCTGCAATAATTGTTAACGTGAGTCTTGTAAAACCTTCTTTTTACGTTTACTCTCGTGTTAAAAATCTGAATTCTTCTAGAGTTCCTGATCTTCTGGCGCTCTGTCACGTCTGCTACCATCGTAATTGCGAAGTCT
+
@;967<==7@@BCC666=@EBCCD8;;;;?@@;AACD>AB@B@BBBABAA=@BC;;;,:<??@C9B?BA>;>00)/9)//;;;'///+9;=@7==>>?@9:66=:>@BBBB@CDDDAAAEACCC@C?AAA@ACCE?BAAA@EBBBCCB@@@BA@@@DC?BC?B?@@>??CCCBAAADIACAAAB3A=A=@AAAB0AACCC=C;<:BA@===299::':>>BB@B?BB?;;;@@@C?C?B@@@@@-00A>AAACA;;;AA@BCBBBABBC@;;:???=B?BBCC@ECBA
@ATNG8:01815:04562
GATGGTAGCTCTGCTCTGACTCTCGTACTCATTCGTTTCGGAAGAGACAGGTACGTTAATAGTTAATAGCGTACTTCTTTTTTCTTGCTTTTCGTGGTATTCTTGCTAGTTACACTAGCCATCCTTACTGCGCTTCGATTGTGTGCGTACTGCTGCAATATTGTTAACGTGAGTCTTGTAAAACCTTCTTTTTACGTTTACTCTCGTGTTAAAAATCTGAATTCTTCTAGAGTTCCTGATCTTCTGGATATGAGTGACTCGTGCTACCATCGTAATTGCGAAGTCT
+
77/0)/7///99:===66666<<=>=<@@A@@<?@@@:AD@C@CCCBBBC@CBBCC9;8;A@@7;9;A@DBCBA?<;;;::9#9:5::;;;*:=@@7@<@25944:<>00+0<<<<099:>99.4.59=:;<?9;==<<+00:7;9:955;;=>===:655754057;;=666;?>;@:999&549655999(9@BBC?BBCCCBBBBB?BBBB3@@@BB@BADF@BBCCCBB?B@CC;<<C?BBBABCBBBFDCCCCBBECBBCBB?@?@A@@=@8<<BD@BBBC
@ATNG8:01778:04627
GATGTAGTATCTGCACACTCTGTCCAGAAGATCAGGAACTCTAGAAGAATTCAGATTTTTAACACGAGAGTAAACGTAAAAAGAAGGTTTTACAAGACTCACGTTAACAATATTGCAGCAGTACGCACACAATCGAAGCGCAGTAAGGATGGCTAGTGTAACTAGCAAGAATACCACGAAAGCAAGAAAAAAGAAGTACGCTATTAACTATTAACGTACCTGTCTCTTCCGAAACGAATGAGTACACACTCTCATATGACACTACCATCGTAATTGCGAAGTCT
+
A@@;<>>@@@=BCBCCCCEEBBCB?BBB?BA;;;:4;29@B885A???<?=998><AAB1=;>BBBBB@@99929@BCEEG5@@=@;@A@9ACC@BCCCCCB;;:;?CC?CBC?BACBCCCCECCCDBCDB?BA@@=@CCBBAAC@C@C:;8;AAABCCC@BBBBBB?BD?????BBAAB;<993888888%9<9;878??@AA=A<>==A<A;@?A@@<@@@@@AA=B>ACF=CCB=@?BBDECCABBB@A@@@A>BAAADCCC?CBBBBB@D>BBBB@CC@?
@ATNG8:01811:04626
GATGGTAGAGAGACTGTAGCGCACCCAGAAGATCAGGAACTCGTAGAAGAATTCAGATTTTTAACACGAGAGTAAACGTAAAAAGAAGGTTTTACAAGACTCACGTTAACAATATTGCAGCAGTACGCACACAATCGAAGCGCAGTAAGGATGGCTAGTGTAACTAGCAAGAATACCACGAAAGCAAGAAAAAAGAAGTACGCTATTAACTATTAACGTACCTGTCTCTTCCGAAACGAATGAGTACGATGAGAGAGCTCTCTCTACCATCGTAATTGCGAAGTCT
+
555=8=A@@@;;:<B@<>>=;;;>>4<>927-----02,28-////8599*3,/8///666'659//4::88888////////$//)5.555&5<<7666;;::=?9?;@?9?;;5:?B?CABAAACB@;;;B?AA@@=?AAAAABA>B>A;;6;A@@???C?CCCEBB>AA????<?>88929@<<ABBBBB)7605///99AAA<@<@A==:>8=>BBB?BBBB@@A3929<<5<99298>A@BBBBBCAA@?>>>A;;;@?>;;4:8898818199?B@C=>=
@ATNG8:01813:04618
GATGGTAGATACTCGCTGATACACCCAGAAGATCAGGAACTCTAGAAGAATTCAGATTTTTAACACGAGAGTAAACGTAAAAAGAAGGTTTTACAAGACTCACGTTAACAATATTGCAGCAGTACGCACACAATCGAAGCGCAGTAAGGATGGCTAGTGTAACTAGCAAGAATACCACGAAAGCAAGAAAAAGAAGTACGCTATTAACTATTAACGTACCTGTCTCTTCCGAAACGAATGAGTACGTGTGACGTATCTAGACTACCATCGTCCGTTAGAAGTCT
+
CBBB@CCCCCCCC@@@EDDDBABCC=BBB?BBBC??<?>BBBBCCC=BB?B?BBBBCBCC2C@CAAABBCCCCC=B@BCDDD2CCAC?BCC=CFGACCBBB@@00-0;@@<AAB?BBBBDDECCCCBBCCCC?BBCC?BABBBBBB>B?BBB?BCAA?BBB????ACA?BC?888<>>BCD=A>>89;;;<.=A<A877ABD@@<@<@>>?494:<A@@=?@@@@BB@B?BED>B??<?AABBCAAABDBDAAABBBBBBBCBBB?BBB>BB?BB@BBC?C>>=
@ATNG8:01815:04614
GATGGTAGAGTATCATGTGTATCTCCAGAAGATCAGGAACTCTAGAAGAATTCAGATTTTTAACACGAGAGTAAACGTAAAAAGAAGGTTTTACAAGACTCACGTTAACAATATTGCAGCAGTACGCACACAATCGAAGCGCAGTAAGGATGGCTAGTGTAACTAGCAAGAATACCACGAAAGCAAGAAAAAGAAGTACGCTATTAACTATTAACGTACCTGTCTCTTCCGAAACGAATGAGTACACACTCTCATATGACACTACCATCGTAATTGCGAAGTCT
+
<<=B:BEECDBBBCD:;;CCC@@?B?A@C?A@ABBC@B@BBDCCCC?CC?B@BAA99999.:@CCCBCCBBCCC>CCCCCCC1CD?B=AAA9ACC?CBAB@CC8879?AA@AAB@BDBBBCCCCCCCCCCDD@CBBB?B@@A@@@B=@?B??=@CBBBCCB?BABABA>BB>AA@;=?887*9=>9=@@@A2AC@C888AAE@@<@=?=>@494:@BBC?BBBB@@?;=9:::.;@?;?BCECBBCCCBBBBBBBBBBBBBBCBB?BBBBBB@D?CCCC@CBBB
@ATNG8:01795:04662
GATGGTAGGAGACACGTCGCACACGTACTCATTCGTTTTCGGAAGAGACAGGTACGTTAATAGTTAATAGCGTACTTCTTTTTCTTGCTTTTCGTGGTATTCTTGCTAGTTACACCAGCCATCCTTACTGCGCCTTCGATTGTGTGCGTACCGCTGCAATATTGTTAACGTGAGTCTTGTAAAACCTTCTTTTTACGTTTACTCTCGTAGTTAAAAATTCTGAATTCTTCTAGAGTTCCTGATCTTCTGGTGTCTGATCTGTATCACTACCATCGTAATTGCGAAGTCT
+
B@A?;??F?CCBA=;;::<555;;;566=><<795///&/:3:)///97798<<;;;7:084;;7;9=<<==444B7AADCC3AA:=7333&3:;>;???6=<9;00//0*/6::5;993222:@:86599--(-(--4559;9<9=8;;>:=;;79949<><BA<?<???@=:822.6==CD2A<A;??@A@/<>??A9>897?>><=::69=>=.706<68(.(.-(----7774;0522228.557266759<<==>?A>=>>>;:;9<=;97917.55<;99AA>
@ATNG8:01800:04652
GATGGTAGCTCTGCTCTGACTCTCGTACTCATTCGTTTCGGAAGAGACAGGTACGTTAATAGTTAATAGCGTACTTCTTTTTCTTGCTTTCGTGGTATTCTTGCTAGTTACACTAGCCATCCTTACTGCGCTTCGATTGTGTGCGTACTGCTGCAATATTGTTAACGTGAGTCTTGTAAAACCTTCTTTTTACGTTTACTCTCGTGTTAAAAATCTGAATTCTTCTAGAGTTCCTGATCTTCTGGGCAGACTCTCACACGCCTACCATCGTAATTGCGAAGTCT
+
>?@B7;>ABB@@ABDCCCDCCBBA@@DCCD@@=@BCC=BB@B?BCDBBBDFFCCCB>B@@A?BAMAAAACCA@@C?BBBBA2BB>A@DD=C;;:=@?A=BD?@@BBBC@CCCDCBBB@BBB?C@CCCC@A@C@CCBB@BBCBBBCCCBBBBBBBC?BCC?CD@C?BABBCCCCC@CCBBB6;5;><;;;;*;DCCC>CCCCCCHCCCADDCC5CBBBL@C@BC@BB@@@@@=@?BBBCCC?CACC=BBBCDBBBBCAAACC@BDC@CCCCBB?B=AABC?BA;;
@ATNG8:01814:04668
GATGGTAGAGTACAGTGTATTAGACCAGAAGATCAGGAACTCGTAAGAAGAATTCAGATTTTTAACATCGAGAGTAAACGATTAAAAAAGAAGGTTTTTACAAGACTCACGTTTAACAATATTGCAGCAGTACGCACACAATCGAAGCGCAGTAAGGATGGCTAGTGTAACTAGCAAGAATACCACGAAAGCAAGAAAAAAGAAGTTACGCTATTAACTATTAAACGTACCTGTCTCTTCCGAAACGAATGAGTACTGTATCTATGTGTGCGCTACCATCGTAATTGCGAAGTCT
+
@A>@;;;>>====>=55555.5954.5==8=56555.55995544.4:5:::>755543:::'8-3333333349::16///(/////#//(/(3;;;'333,373339:778/8/777:::58=>>CCCCCCCCBCBBB?CCCC?@@ABABBB?B?C@@=@CCDCBCC@@??ABB@CC?BBB999BBE>C=:4//////%/<7//*//<;@>A=D;@>99.55)5=BAB?ABBBBBB@C@CBB=AABABBAABBC@@ADDDB>>>CBBBBAAABA=AAA@CA=A:ABCC@B@??
@ATNG8:01786:04712
GATGGTAGTGTGTCTCTGAGAGTAGTACTCATTCGTTTCGGAAGAGACAGGTACGTTAATAGTTAATAGCGTACTTCTTTTTCTTGCTTTCGTGGTATTCTTGCTAGTTACACTAGCCATCCTTACTGCGCTTCGATTGTGTGCGTACTGCTGCAATATTGTTAACGTGAGTCTTGTAAAACCTTCTTTTTACGTTTACTCTCGTGTTAAAAATCTGAATTCTTCTAGAGTTCCTGATCTTCTGGTCTACTACACTGTACTCTACCATCGTAATTGCGATGTCT
+
<<<A@C=CDECCCCCCCCCBBBBBBCBBBCDD@CABC=BC@C?BBBBBBB?BCCDF@C@CBBB@C@GGDCDCCA@=;;;;;*5B;AABE?CCCC@BBC@BB@AA@BBCACCCCGDCD?AAC@C@CCDCCCCC?CCAA?ACDBB@@@BBBAA@BBEABBB?BDAD>@@CCCCCCCADCDCC;DAC?BBCDE5DC@@@<ACDEDFDCBB;@@=>,@A@BB@CBCB@BBBBBBB?C@CCCCCC@BBG@CBCBB@A@BBBDCCCCBBBC@C:;;AC=A8;;BACAB;:
@ATNG8:01790:04698
GATGGTAGGCACGTGCGCACACATCCCAGAAGATCAGGAACTCTAGAAGAATTCAGATTTTTAACACGAGAGTAAACGTAAAAAGAAGGTTTTACAAGACTCACGTTAACAATATTGCAGCAGTACGCACACAATCGAAGCGCAGTAAGGATGGCTAGTGTAACTAGCAAGAATACCACGAAAGCAAGAAAAAAGAAGTACGCTATTAACTATTAACGTACCTGTCTCTTCCGAAACGAATGAGTACGAGAGAGCACACGTGTCTACCATCGTAATTGCGAAGTCT
+
556><;A@;//////77999555=>>4=>><<<<CCA9B8999;;5>::>9C@B@AADDDD2B??>>@@@>??AC<A@BB>>>+<@;;.999&9@<;@@@@BA@CC9:9:D@BCB=??EBCCCCCCCCCCC@@=@BAA?BCBBCBBB?B?A;;6;@??AAAAACCCCAB>AB?BB@<?::::2:;:369<<=='=?=A888A@@CB6;6;===<A=@@CAA>???A@??=@<@@>8>8828AACBBBBAAAB>>BBB>=>>>D@@==:=;;;=A7<1::AA?999>
@ATNG8:01790:04705
GATGGTAGCGCACACATAGATACAGTACTCATTCGTTTCGGAAGAGACAGGTACGTTAATAGTTAATAGCGTACTTCTTTTTCTTTGCTTTCGTGGTATTCTTGCTAGTTACACTAGCCATCCTTACTGCGCTTCGATTGTGTGCGTACTGCTGCAATATTGTTAACGTGAGTCTTGTAAAACCTTCTTTTTACGTTTACTCTCGTGTTAAAAATCTGAATTCTTCTAGAGTTCCTGATCTTCTGGACGACGCGCACTGACACTACCATCGTAATTGCGAAGTCT
+
<<>C@CCCCCCD@AACDCCCBBBDCDBBBCBB?BBBD>CC@D@CCEBBBC?ABB;;795>A@>4;6;AABBBBBC=@@@@@,9:9,7<==8>?@B>@:;49949:@@>@?ABBBBB;;5:;;5;;BBAABADG@CECC@CCCBB;;;@@ABBBBCC@CCC@CC?A>@@AAA@BBB?CBAAA7A>A>;;;;;*:B@AA6::@@BBA@?C4;:;:*9:;9=;>=@B=AACCCCC@E@AA@@@A>;;;?BB<;;;;@@@@@ABBBBBCC@CCC;;;?B?CCCD@BDBB
@ATNG8:01804:04725
GATGGTAGTGATACAGATCAGACACCAGAAGATCAGGAACTCTAGAAGAATTCAGATTTTTAACACGAGAGTAAACGTAAAAAGAAGGTTTTACAAGACTCACGTTAACAATATTGCAGCAGCACGCACACAATCGAAGCGCAGTAAGGATGGCTAGTGTAACTAGCAAGAATACCACGAAAGCAAGAAAAAGAAGTACGCTATTAACTATTAACGTACCTGTCTCTTCCGAAACGAATGAGTACTATGTAGAGCTCTATACTAATCGTAATTGCGAAGTCT
+
?@=A?BABBBCD?>>CC=:;EBBBD@BBB>A>@@;9.46<:;??:;8<=8?:;<8>:;;;);4>?>>?>><7::,:=?==>:+>D?D<A@@7AAA<@AAAA<<00,/7;><?AB>?AAAAABCCBBBBBAAAAECCC@AAABAAAA>A=A@@>@CBB@@@B?BABCAA>AB?889>A@BBA9B9959ACCC3CC?B;;;@@@DD<B;??@@6:5:=A@@<@BBBBBB?B?BBC>CAB>ACBBBBBBBBB@@@CABB==>?@B=>:=ABEE?B?BB??<?CAB
@ATNG8:01814:04693
GATGGTAGTGCGTGAGAGAGAGACCCAGAAGATCAGGAACTCTAGAAGAATTCAGATTTTTAACACGAGAGTAAACGTAAAAAGAAGGTTTTACAAGACTCACGTTAACAATATTGCAGCAGTACGCACACAATCGAAGCGCAGTAAGGATGGCTAGTATAACTAGCAAGAATACCACGAAAGCAAGAAAAAAGAAGTACGCTATTAACTATTTAACGATACCTGTCTCTTCCGAAACGAATGAGTACATAGATATACGTATAGCTACCATCGTAATTGCGAAGTCT
+
ABBB@CDBBBBBBB<@;;<A@B;;;)5@;8=@@@95497<<<///;6::6:<ABBCCEDE3B@BAA???@@?@B<ABBEDDD5BB??2;;;*;CC?;;:@@DA;;::=AC>BBH?BBA@ABDCCCBBBDDCC?BBBE=@?BBBBBB>C@CBB?BCCDCCCC?????AA?BB@AAA<?????8;;<;>DDDDF)FB;888;?=>==:=8==;;;1;9;/////)///9;:<17.222'222+255587666555889777>C@>986/-)---/667@3;;>8362--
@ATNG8:01816:04715
GATGGTAGCTATACGTATATCTATGTACTCATTCGTTTCGGAAGAGACAGGTACGTTAATAGTTAATTAGCGTACTTCTTTTTCTTAGCTTTCTGTGGTATTCTTGCTAGTTTACACTAGCCATCCTTACTGCGCTTCGATTGTGTGCGTACTGCTGCAATATTGTTAACGTTAGTCTTGTAAAACCTTCTTTTTACGTTTACTCTCGTGTTAAAAATCTTGAATTTCTTCTAGAGTTCCTGATCTTCTGGGTCTCTCTCTCACGCACTACCATCGTAATTGCGAAGTCT
+
::<@?AACA@;;?;;6@BAA@BBB@@@@A?A@=A@@D=BB@C@;;9BBBB@<<:AC@A<@@@>9=,0)06;6<<771/////$/6(//;;;5:=A:=6877268:;::@678'555222AA:=?A5;5;;;:;9:=8<<@@=@A>>=@@@@??>>>9995///9::5:7><<17///9596666-639163999(--766(--22799999-5555'277.55(//(//(.5558::4848;;:::27776/9?;;>G>>>>AA@=<33--+-7779=9=6;77716996
@ATNG8:01819:04727
GATGGTAGGAGACACGTCTCACACGTACTCATTCGTTTCGGAAGAGACAGGTTACGTTAATAGTTAATAGCGTACTTCTTTTTCTTGCTTTCGTGGTATTTCTTGCTTAGTTACACTAGCCATCCTTACTGCGCTTCGATTGTGTGCGTACTGCTGCAATATTGTTAACGTGAGTCTTGTAAAACCTTCTTTTTACTTTACTCTCGTGTTAAAAATCTGAATTCTTCTAGAGTTCCTGATCTTCTGGGCTGCGCTGGATATGCGCTACCATCGTAATTGCGAAGTCT
+
CABB@CBB?BBAC666:::;;<<9:5599955.5=>=0;B=@=@?9777:)/)////5;6;;;;7;;=::7<333:488===+=<3<79:(38892=<AA9;=99:9/788,3386888=522202,2=:552264889>48:8@;A=>>==??;;;>:8889>=5:5;?>?>BB>><>@@@?2?8<5;;===/==<<4<==888>;;;:>>>>/>:;;A<@<@A=A@@>>>>=@<A@@@@B5777707//-99--+/:933///<;@7==@AAA<@8====8===<
@ATNG8:01826:04718
GATGGTAGGCGACATACATACGCGCCAGAAGATCAGGAACTCTAGAAGAATTCAGATTTTTAACACGAGAGTAAACGTAAAAAGAAGGTTTTACAAGACTCACGTTTAACAATATTGCAGCAGTACGCACACAATCGAAGCGCAGTAAGGATGGCTAGTGTAACTAGCAAGAATACCACGAAAGCAAGAAAAAAGAAGTTACGCTATTAACTATTAACGTACCTGTCTCTTCCGAAACGAATGAGTACCTCTCAGACGCTCGTCCTACCATCGTAATTGCGAAGTCT
+
CABB?@>@@A956=>BCCDCCCGCC;;;C@CEFBBB?B=BBBBBBDACB?B?ABBBBCCB5CAAABECCCBBBB<ABABBBB0BC>B?CCC:BBB?BBBBAA?;;;,:=>=8:587;<>>??>@BB;;;CBBB@BBCD@CBCBBBBB@C@CBC@CBCCCECC?AAACCD@CC@???3999:9,:993000000%.-(--(--9;9:>9>396752747ADCC@CC@AAAC@@<@@=5=00*0;;;=<<7>>>@ACBAABBB@>>;@@@=>;;:??;?=@@@@=@?99
@ATNG8:01780:04769
GATGGTAGCACGACACGACGATGTGTACTCATTCGTTTCGGAAGAGACAGGTACGTTAATAGTTAATAGCGTACTTCTTTTTCTTGCTTTCGTTGGTATTCTTGCTAGTTACACTAGCCATCCTTACTGCGCTTCGATTGTGTGCGTACTGCTGCAATATTGTTAACGTGAGTCTTGTAAAACCTTCTTTTTACGTTTACTCTCGTGTTAAAAATCTTGAATTCTTCTAGAGTTCCTGATCTTCTGGACGACGCGCACTGACACTACCATCGTAATTGCGAAGTCT
+
<<=B@CCCC==<<<<<<<666;;??<CBBCCDBDCCC>CC@B@BBACB;;:9@?@C?B@BBBB@B?BCDBAAB9943;;;;+;A<@:00(//-(-37--*/8066:7:95:BBA??@?<@@@=D<A>><9;:=;@A@@<@@@@AB@A???@==<=>4:8>=CB<B;@@???BCCB:>>CDE;E8;7;>??@/@@@CE:>;;;==>@>>;:==<,=////=9=9AA=BBA:;;B=B:==@AAB<@@A<@@???>>>@B;;;@@@@@@A<@@@AAA<A8;;>>:;;;=
@ATNG8:01787:04772
GATGGTAGTGTGTCTCTGAGAGTAGTACTCATTCGTTTCGGTAGAGACAGGTACGTTAATAGTTAATAGCGTACTTCTTTTTCTTGCTTTCGTGGTATTCTTGCTAGTTACACTAGCCATCCTTACTGCGCTTCGATTGTGTGCGTACTGCTGCAATATTGTTAACGTGAGTCTTGTAAAACCTTCTTTTTACGTTTACTCTCGTGTTAAAACTGAATTCTTCTAGAGTTCCTGATCTTCTGGAGATACACATGATACTCTACCATCGTAATTGCGAAGTCT
+
A@?@=?<CDDDBB>;;666;;;@@@@;99@@A=@?@@;@C?BBCCCCECB@BCD;;=:@CBBB@B=BBCCC;;:;599?;?*::5;=BB>BCCFACCGACB?BBAA@A=ACBBCCDE@BCC@C@CCCCCCBC@BCCC=AAAACBBBCCBBCDDCC@CCA?AB?B?BBBBBBBBC@BCCDB-:4;4;AAAA0@BBBB>AABCBDIGGD@BBB;BCDCAD@CC>@@CBBBC?D?CBBC@@=@@C@CDBBBBCCCDDCCAA@ACFF@B999BA=@>CHDG@CBBB
@ATNG8:01798:04741
GATGGTAGGCGACATACATACGCGCCAGAAGATCAGGAACTCTAGAAGAATTCAGATTTTTAACACGAGAGTAAACGTAAAAAGAAGGTTTTACAAGACTCACGTTAACAATATTGCAGCAGTACGCACACAATCGAAGCGCAGTAAGGATGGCTAGTGTAACTAGCAAGAATACCACGAAAGCAAGAAAAAGAAGTACGCTATTAACTATTAACGTACCTGTCTCTTCCGAAACGAATGAGTACTATGTAGAGCTCTATACTAATCGTAATTGCGAAGTCT
+
:;5A8<@B?B@@@C@>>>>C;;;BB;??B=??>=@@4:44;@:;?>:<<-7-38:@@BBD1CBCHCCFCCDCBB8@?99:::*;C>F5;;<6;CC?BBBCEDDCC?C@BB@BBC>AABBBBCCCDDCCBBBB@DBBB?BABBBBBB@C@D9999DDCB@@C?CCCA@@?BD@BAA?BBBBB<AAA>ACDDD2CC?C>>>BB@<;7;;>=AA<>:>BCBB?ABBBBCB?A>ACD>BAA?AAADCCAA@@AAAAABCB@@>@B>>><@>>AB?C?@ABB?B>>>
@ATNG8:01805:04745
GATGGTAGCATCATGCATATCTCACCAGAAGATCAGGAACTCTGAAGAATTCAGATTTTTAACACGAGAGTAAACGTAAAAAGAAGGTTTTACAAGACTCACGTTAACAATATTGCAGCAGTACGCACACAATCGAAGCGCAGTAAGGATGGCTAGTGTAACTAGCAAGAATACCACGAAAGCAAGAAAAAGAAGTACGCTATTAACTATTAACGTACCTGTCTCTTCCGAAACGAATGAGTACGATGAGAGAGCTCTCTCTACCATCGTAATTGCGAAGTCT
+
:@;@;=A@;96666=>@;;;;<@AB9==>:>=BB::457999:;;9>?9>7:>?94444$4.44;=>>>=>?@0;444444$4;.4.555&555.5555<=?>C9B@:;:;BC=@ABCCCDCC<=;B@CBB>BC;;8;BBABA??<@?BBB@B@@@ABBC@DDCB??<??;?BB=AA88828<>:<????.?=:?=>>BC>>>7;7:<AC5:7;@@@@@BA?@?<<8>9>AA9@>><>CBBBBBBBB???BA==?:::=;;;;:5::::@?:?7??BB=??@@
@ATNG8:01812:04740
GATGGTAGGACGAGCGTCTGAGAGGTACTCATTCGTTTCGGAAGAGACAGGTACGTTAATAGTTAATAGCGTACTTCTTTTTCTTGCTTTCGTGGTATTCTTGCTAGTTACACTAGCCATCCTTACTGCGCTTCGATTGTGTGCGTACTGCTGCAATATTGTTAACGTGAGTCTTGTAAACCTTCTTTTACGTTTACTCCCGTGTTAAAATCTGAATTCTTCTAGAGTTCCTGATCTTCTGGGTCTACGCTCGTCGCGCTACCATCGTAATTGCGAAGTCT
+
:949399?3>?@<ABBBC=DDBBB?BA:99>?:=<<<4569>:?<;;BBB?BBC9;79=BBAC?B@BCBBBCB;;::CCCD5BB?BBDL?DBBB>BBB7:;>;;;DBC@CDBBBA@A<@BB>BACCAAABBC>AA<;8;CCBB@AAC@A@CAAAC?B@>9==+0,0><;;;CCB=B:;;0:29299EE0@@995)9@999,9@@@?BDD9DAAAB9A:@?<?CAAAAA=A=AA@BBA<@;;;0;;BDBCCCBBAAA???@AA=A999AA?C?BBCGIKCCC
@ATNG8:01817:04755
GATGGTAGCTCTGCTCTGACTCTCGTACTCATTCGTTTCGGAAGAGACAGGTACGTTAATAGTTAATAGCGTACTTCTTTTTCTTGCTTTCGTGGTATTCTTGCTAGTTACACTAGCCATCCTTACTGCGCTTCGATTGTGTGCGTACTGCTGCAATATTGTTAACGTGAGTCTTGTAAAACCTTCTTTTTACGTTTACTCTCGTGTTAAAAATCTGAATTCTTCTAGAGTTCCTGATCTTCTGGCGCGTATGTATGTCGCCTACCATCGTAATTGCGAAGTCT
+
@??;:>>BC@;ACCCCDCICCBBBCDCBAB:;4:>??:@D?B?BBCDCCD?BCBAA;@@BBBB;DABCCDBA@@C?AADCD5AB?BBBM<@@CB?AAC?BC@CBCCCC@DBBBCFBC@BBB?C>AABBBCBCAGBBB?CCCCCCCBCCCCCCCCC?BBB?CE?A>BBB::;FCC?CCBBB7B=A;@AAAA,@@BBC>CABBCCCBBA5;;;;*;AABCACACHAFCBBBBB@C@CBBBCC?BBJBGBB@AABAAB@@@AAA?A@A?B???AA=A>BBCC@JBBB
@ATNG8:01826:04742
GATGGTAGGTGCACATGAGTGTATCCAGAAGATCAGGAACTCTAGAAGAATTCAGATTTTTAACACGAGAGTAAACGTAAAAAGAAGGTTTTACAAGACTCACGTTAACAATATTGCAGCAGTACGCACACAATCGAAGCGCAGTAAGGATGGCTAGTGTAACTAGCAAGAATACCACGAAAGCAAGAAAAAGAAGTACGCTATTAACTATTAACGTACCTGTCTCTTCCGAAACGAATGAGTACGATGAGAGAGCTCTCTCTACCATCGTAATTGCGAAGTCT
+
CABB?BBE@BBBDDCCCCCCCAA@B?BBC@CCCCAA?A@CCCBBBC@CE@C@CCBCCCCC5B@BCBBBGCCCCD>CD:9999*:C=D<BBB:ABB?BBBBBBBBA>B@BB?B@B>BBBBCBBBCCEBBBCBB=BCDD<@@AABBBB>C@CCB?BBBDCBBA>BBBBAA?BB?A@@:<<@>>9?<<:=CCCC2CC>B886@@@??<?;?>=>:>:<=B::8:BAA@AA?B?BCC>BCC?AAACBBBBBBBBBBBBBBBBBB?>>AA9>888CB@C>CCCC?C999
@ATNG8:01827:04737
GATGGTAGCATCATGCATATCTCACCAGAAGATCAGGAACTCTAAGAAGAATTCAGATTTTTAACACGAGATAAACGTAAAAAGAAGGTTTTACAAGACTCACGTTAACAATATTGCAGCAGTACGCACACAATCGAAGCGCAGTAAGGATGGCTAGTGTAACTAGCAAGAATACCACGAAAGCAAGAAAAAAGAAGTACGCTATTAACTATTAACGATACCTGTCTCTTCCGAAACGAATGAGTACCTCTCAGACGCTCGTCCTACCATCGTAATTGCGAAGTCT
+
ACBB@BBB==B@@:66;;<<=@=>C>??=:=@=9:58@8/////)/938;59<7848;===+4.3;9///669929?@<>??+>C?C?CDD:CCCACCCBACB;;7:<A@=BBA7::@@@ABBAC;;;BABB@CBBC?@ABBBBCB@C@C;;;;CCCECFD?:::BDB?BE@BBB>@@???8=<<9000000%0<7///6;<?@@=C====@<A:=;;;8818:9;:9=592525'222+25522.50...779>>555>=?A69994797:782929><=9=888
@ATNG8:01779:04781
GATGGTAGCACACGAGATCTCATCGTACTCATTCGTTTCGGAAGAGACAGGTACGTTAATAGTTAATAGCGTACTTCTTTTTCTTGCTTTCGTGGTTTTCTTGCTAGTTTACACTAGCCATCCTTACTGCGCTTCGATTGTGTGCGTACTCTGCAATATTGTTAACGTGAGTCTTGTAAAACCTTCTTTTTACGTTTACTCTCGTGTTAAAAATCTGAATTCTTCTAGAGTTCCTGATCTTCTGGGTGCGCTACAGTCTCTCTATCGGTAATTGCGAAGTCT
+
@@@A=A=AABBBAAA@BBB<;;@<BBBBCCCC@ACAB>BC@CABBBBBDDAGCC@@=@<@BBB@B?BBBCBBBBB=BDFCD3??:<999*7@=A>AEE:BB999BBBBE<AABBBBCC?CCC?B????==AAD8<;?>5:8789=:<<;;:9>AA<;;;<AA=B<@?>::::7828>@AA5@<@7;;BBC/@@===7=@C@=9522:.7::8(579;?1948=>@ABDB@@<??BBCA?=38997)7<896::779????>>9;;//)/63916:22+2557
@ATNG8:01790:04807
GATGGTAGTATATCGCGTCGCTATCCAGAAGATCAGGAACTCTAGAAGAATTCAGATTTTTAACACGAGAGTAAACGTAAAAAGAAGGTTTTACAAGACTCACGTTAACAATATTGCAGCAGTACGCACACAATCGAAGCGCAGTAAGGATGGCTAGTGTAACTAGCAAGAATACCACGAAAGCAAGAAAAAGAAGTACGCTATTAACTATTAACGTACCTGTCTCTTCCGAAACGAATGAGTACGTGTGACGTACGTGAGCTTCCATCGTAATTGCGAAGTCT
+
;<==8=<BBAABBBAB??CCCCCCC@DDD?BB=>??6:29==596B9=B:A?:;::5CCC1C?8854443488;3336==<<*55.56;;<166?:9:6B<<<??<?9@D?ABA@DCCBBBCCB@BBDCDDD@DBCC>??@?BBFC?B@B;;6;B???AAB?BCBBBB??><>CB<>?<;;377517>?@@/AA=AB>>>>C>>:>5;:88185:=AAC?AC:::AA;>;999,8=><@AABBBFFBBA>@@@BBBBBD@@?B?B;????B@;>;AAAA>A@;;
@ATNG8:01793:04782
GATGGTAGCATCATGCATATCTCACCAGAAGATCAGGAACTCTAGAAGAATTCAGATTTTTAACACGAGAGTAAACGTAAAAAGAAGGTTTTACAAGACTCACGTTACAATATTGCAGCAGTACGCACACAATCGAAGCGCAGTAAGGATGGCTAGTGTAACTAGCAAGAATACCACGAAAGCAAGAAAAAGAAGTACGCTATTAACTATTAACGTACCTGTCTCTTCCGAAACGAATGAGTACGATGAGAGAGCTCTCTCTACCATCGTAATTGCGAAGTCT
+
?@<A795AAAA@@<=@CCB@@@@@@<BCB@CCDAA??B=@AA@@?B>BA>A=;;0//;;;+;5::;==8=8=B=98744444$4?:?;@@@0==>800/A>><??<@AA?BBB@CCBBCCAABCCCCCCCEADDAA=A@@?BAAB?B>BBB?BBBBECBC@ABACCB?BC@BBB?BBBCC=B??>?CCCC2CA;@@B@@@A=<0708>>>1818;;;;?BABBAAA8:8:BB=BBD?BB>?>BBBCCCBBBA@@@A=;;;==AA<?>>>=A<A7??CC?A:::
@ATNG8:01797:04787
GATGGTAGATATATGCACGCTCTACCAGAAGATCAGGAACTCGTAGAAGAATTCAGATTTTTAACACGAGAGTAAACGTAAAAAGAAGGTTTTACAAGACTCACGTTAACAATATTGCAGCAGTACGCACACAATCGAAGCGCAGTAAGGATGGCTAGTGTAACTAGCAAGAATACCACGAAAGCAAGAAAAAGAAGTACGCTATTAACTATTAACGTACCTGTCTCTTCCGAAACGAATGAGTACATAGATATACGTATAGCTACCATCGTAATTGCGAAGTCT
+
;<=C?BBDDCCBBCBBCBA@BEF@@>A@@<?CB;;:@@<?@0/00/;38<59<>=777???.?=A@@@A@?>899+9<<;;;;*;B>B<@@@;@DDABCCCDCDCC?B?BC@CBB?BBCCCBBBCCCDCCBCC?BBBB@BABBBCBB?C?CAA?ACBBCBBC?DBBAAC?CD?AAA>BBCCC>BAA>ACCCC3CC>A666?@@AB:>:=>AA6:7:ACBB@BC@@@@@;@=@AA<AAA?B9::DBBBCCCDAAA??AAAA>=>@==:=???AA==:AA==9==>=
@ATNG8:01827:04819
GATGGTAGTGCGTGAGAGAGAGACCCAGAAGATCAGGAACTCTAGAAGAATTCAGATTTTTAACACGAGAGTAAACGTAAAAAGAAGGTTTTACAAGACTCACGTTAACAATATTGCAGCAGTACGCACACAATCGAAGCGCAGTAAGGATGGCTAGTGTAACTAGCAAGAATACCACGAAAGCAAGAAAAAGAAGTACGCTATTAACTATTAACGTACCTGTCTCTTCCGAAACGAATGAGTACACATCGTCGTGTCGTGCTACCATCGTAATTGCGAAGTCT
+
A@<B<A=?FBCB@B?BBBBBCA:;;09B@8@BA@@:;:5:<<495=8;;9B?:99>8:::+:6?A@@A@B=><=5436<>==+;;59.59509AB?;<;CCCCCC@C@CC@CBB?BCABBCCCECBBBBBCC@CBAA<@?@??A995;?BAA?BCCCCCCC@CCCBBB?BB?????BBBBC8???9><===.=A;?>>=A@@@E7;7;==<1838BCBB@CCCBABB=?=?CC>CBB?BBBBBBAABDDCA;??BCCBBBBBBBC?C???BC@B@BB@@;@A99
@ATNG8:01787:04846
GATGGTAGGCGTGTGAGAGTCTGCCCAGAAGATCAGGAACTCTAGAAGAATTCAGATTTTAACACTGAGAGTAAACGTAAAAAGAAAGGTTTTAACAAGATCTCACGTTAACAATATTTGACAGCAGCACGCACACAATCGAAGCGCAGTAAGGATGGCTAGTGTAACTAGCAAGAATACCACGAAAGCAAGAAAAGAAGTACGACTATTAACTATTAACGTACCTGTCTCTTCCGAAACGAATGAGTACGATGAGATCTCGTGTGCTACCATCGTAATTGCGAAGTCT
+
<<<C<A<>:=<AA00/>::>AA;;5)5@<>AA;;;B>A=BBBB?=?;9:.95=?77777&35:::947398777.7977333$333(34999+3,39,338773227738322+2555'22..553...3359:555:@A@@<@@@A???@;>:?;:5:=<<?@@@<@@:;;A<??=?@A:<><DD7;9=88676(9<8=@AA;<;><>:>;A5558:<AA668<@@?????<@;@@D;@@@=@@@>;;;A@@@@AA>>>@>>>>>>BAA<A>>>>A=C<>>??<?AAA
@ATNG8:01788:04865
GATGGTAGCGAGCGAGTGTGTATACCAGAAGATCAGGAACTCTAGAAGAATTCAGATTTTTAACACGAGAGTAAACGTAAAAAGAAGGTTTTACAAGACTCACGTTAACAATATTGCAGTAGTACGCACACAATCGAAGCGCAGTAAGGATGGCTAGTGTAACTAGCAAGAATACCACGAAAGCAAGAAAAAGAAGTACGCTATTAACTATTAACGTACCTGTCTCTTCCGAAACGAATGAGTACTGCGCTCACTCTCGCCTACCATCGTAATTGCGAAGTCT
+
@:;97;>=BC@=;@@;>@>CBC;66:==D?>B@<<>+0+/9;;;=C@??;?=??@@@BBB0B?BICCCDGDDCC=AA;;;;;*;A>A?BBB<CBDA;;9:@@?BB?B@CC@CDD?BBCAAAAAAABBB@A>=>>DDDADDB889AA=@@BBB?BB@B==;;68>A>AB;:A5:88377;8:0788/2;::;+75,5>><@@??>5;6;==@<B=>==>><ADF@966*/)/87.7AB@CBB=33333358:;98;;@?@@>B@?:>;==9;5;<?==>92229
@ATNG8:01785:04919
GATGGTAGATACTCGCTGATACACCCAGAAGATCAGGAACTCTAGAAGAATTACAGATTTTTAACACGAGAGTTAAACGTAAAAAGAAGGTTTTACAAGACTCACGTTAACAATATTGCAGCAGTACGCACACAATCGAAGCGCAGTAAGGATGGCTAGTGTAACTAGCAAGAATACCACGAAAGCAAGAAAAGAAGTACGCTATTAACTATTAACGTACCTGTCTCTTCCGAAACGAATGAGTACACATCGTCGTGTCGTGCTACCATCGTAATTGCGAAGTCT
+
<89?7@999DDCCCCCFBC=?C@@A<0/06::=<:;7:7;9=??:@;@@=@,0/;:0////'78773333833,3=33466AAA+<@?@ACCC9BBB@AA@BB??<<7=98838==8=@87;ACCCCCCCCCCC@C@@@8;:AAB??@@C?B;;9:CCBD>>??BBBCBB?CB@???@CA@@@9>992:899)6=6<>>>9:///)/16//68?8=AB9989CB@ABB=><=BA=A@@=???BA???A998=>BBBBBBBBBBB??;??:9:?=?;??BB?BBBB
@ATNG8:01788:04886
GATGTAGTGTCAGTGCGCGTCGTCCAGAAGATCAGGAACTCTAGAAGAATTCAGATTTTTAACACGAGAGTAAACGTAAAAAGAAGGTTTTACAAGACTCACGTTTAACTATATTGCAGCAGTACGCACACAATCGAAGCGCAGTAAGGATGGCTAGTGTAACTAGCAAGAATACCACGAAAGCAAGAAAAAAGAAGTACGCTATTAACTATTAACGTACCTGTCTCTTCCGAAACGAATGAGTACACACTCTCATATGGACACTACCATCGTAATTGGAAGTCT
+
/////;::@BDBBBCCCEBBBBBB?CCB@BECCCD@C8;;B;;:@=?@=@=A???>???.>?DCB@BBBBABA9779<<<@0<@=@>BCC9BACACBBBBCA<;;0<>BBBA@?<??ACBBBBCBBBBCCBB>BB==;>B@@@@?D<C?B>><>B@@AC@?<?BA>>>;<<7;;;8==???9>=<7888888%/<7=///@@@@@<?=?>>><A=@@CCB?BBAAABB@B?BBD=B?><?ACCCBBBBB@@@A@=;;;B=AABBBBB@B???BB?B?CAD@AABC
@ATNG8:01789:04917
TATGGTAGTAGTACACTAGTCATACCAGAAGATCAGGAACTCTAGAAGAATCAGATTTTTAACACGAGAGTAAACGTAAAAAGAAGGTTTACAAGACTCACGTTAACAATATTGCAGCAGTACGCACACAATCGAAGCGCAGTAAGGATGGCTAGTGTAACTAGCAAGAATACCACGAAAGCAAGAAAAAGAAGTACGCTATTAACTATTAACGTACCTGTCTCTTCCGAAACGAATGAGTACACACTCTCATATGACACTACCATCGTAATTGCGAAGTCT
+
4444.4;;?::56;=>>==BBCAA@;@AA=@@@9:849286669//(//(//7>=>???+>@CGCCCCCCCB@6>?99999';@<B599,5<<9>BBBCCCBB?B@CC?CCC=BBBACCCCCDBBBCCCDACBBB?BAAABBBB=B>B@@<@BBCDCCD@CCCCCC@AA>ABC;??999+9@><@AAAA3BB?B@>>BBB>;6::<?AA:=:=ACBA<AA:::CC@C?CDD>C@?>@CCCCABBBBAAABAAABBCBCBCDBB?BBBBBC@D?CCCC@CC99
@ATNG8:01801:04895
GATGGTAGCACGACACGACGATGTGTACTCATTCGTTTCGGAAGAGACAGGTACGTTAATAGTTAATAGCGTACTTCTTTTTCTTGCTTTCGTGGTATTCTTGCTAGTTACACTAGCCATCCTTACTGCGCTTCGATTGTGTGCGTACTGCTGCAATATTTAACGTGAGTCTTGTAAAACCTTCTTTTTACGTTTACTCTCGTGTTAAAAATCTGAATTCTTCTAGAGTTCCTGATCTTCTGGGATGTGTGCGCAGTGCCTACCATCGTAATTGCGAAGTCT
+
@@@B?DDCBBB:66<AAA>0//99?CECCC;<:;BBC>BB?B@;9:CCBB?@>?9;6:=AAAB?B?BCCBBBB8947;;;<+;A>BA>>7>00/3;//)37387;87718=<>AABB<AAB=A<@@@@@?@@=AA<=7;:>=;;;??>@@@;;;=9888A3;7;AAADACCG@C;;;;6;>C<@@???0?@BBB;@@AABBCCCC?CCEE3C;;:D@C?BB?DAA9:9?<??BCDCCC<;:;;76000==<>>>@@@@C<AAA<=889=<7<,//==7<<>=
@ATNG8:01818:04891
GATGGTAGCGCATATCAGCGCAGCCCAGAAGATCAGGAACTCTAGAAGAATTCAGATTTTTAACACGAGAGTAAACGTAAAAAGAAGGTTTTACAAGACTCACGTTAACAATATTGCAGCAGTACGCACACAATCGAAGCGCAGTAAGGATGGCTAGTGTAACTAGCAAGAATACCACGAAAGCAAGAAAAAGAAGTACGCTATTAACTATTAACGTACCTGTCTCTTCCGAAACGAATGAGTACTGCGTCTCACTCTCGCCTACCATCGTAATTGCGAAGTCT
+
997<49/69ACC@AAB@@@CBCBGD>CIC@CBCDCC8;7;AA?@@A=??@C===999;;;*9<ACCCDDDDDCC>CECCCBD1CD@C@CCC9CCF@CBBCB@>00+0?@@?CAB?ABBDBBBBCCCBBCCCC@CDCC?CBBBCCCC@C>B@@>@CCCCBBB@CCCBBB?BB>BCC;>>998+9:93::9:9(9@?B9::BCC@B<?;?@@@5738DCAB@BBAAAAA>A@CDE>DBB?BBBCBBBBBBBBBBBABBBBCBC@CCC@CAA@CC?C?BBCC@C@??
@ATNG8:01820:04903
GATGGTAGCTATACGTATATCTATGTACTCATTCGTTTGGAAGATACAGGTACGTTAATAGTTAATAGCGTACTTCTTTTTCTTGCTTTCGTGGTATTCTTGCTAGTTACACTAGCCATCCTTACTGCGCTTCGATTGTGTGCGTACTGCTGCAATATTGTTAACGTGAGTCTTGTAAAACCTTCTTTTTACGTTTTACTCTCGTGTTAAAAATCTGAATTCTTCTAGAGTTCCTGATCTTTCTGGGTGTATCAGCGAGTATCTACCATCGTAATTGCGAAGTCT
+
989@6@<BBCCBBBCCBBBB@@B;69=@CBCB?B;;;8;@C>BB<;;AA?AA;::5:39???9@??<<?88333,38888)9958<@@0/0=@9?@B=BB?AAAB@@<>?::??@@:==D>G;>>>>>A??<?@@@7;;A===;;;?::9:99::9866;;*/*/888<@B@?;<<;;;-;9=:>;<=<+;<----)--6---26-/)/777)69=?@:<:>A;:;:====:=6;;>>988-/999.---3=6669=AAAAA99:<9@///;;5=7;;??<@:::
@ATNG8:01824:04906
GATGGTAGCATCATGCATATCTCACCAGAAGATCAGGAACTCTAGAAGAATTCAGATTTTTAACACGAGAGTAAACGTAAAAAGAAGGTTTTACAAGACTCACGTTAACAATATTGCTGCAGTACGCACACAATCGAAGCGCAGTAAGGATGGCTAGTGTAACTAGCAAGAATACCACGAAGCAAGAAAAAGAGTACGCTATTAACTATTAACGTACCTGTCTCTTCCGAAACGATGAGTACGATGAGAGAGCTCTCTCTACCATCGTAATTGCGAAGTCT
+
<<=C?A@CBBBBB=@@@CBBBCCBB;@9905::@AA>A=?=?=88;473,3333333333$317>>8;897333(334====+=@<B@BCC7@@@=:96<<A=??7;9>C;BCC;?@@????????>CAAAA>AABA??::::::A?@?C997:???AA??9?A979?877,38;569//(..4023333'./.678:>655=?=?A@@36.6>===9=;;;?@A;>:;<>3799848>9;8;:737<378;>>>@@BC;;;<>=>8893:37778/7777
@ATNG8:01825:04890
GATGGTAGCACGACACGACGATGTGTACTCATTCGTTTCGGAAGAGACAGGTACGTTAATAGTTAATAGCGTACTTCTTTTTCTTGCTTTCGTGGTATTCTTGCTAGTTACACTAGCCATCCTTACTGCGCTTCGATTGTGTGCGTACTGCTGCAATATTGTTAACGCGAGTCTTGTAAAACCTTCTTTTTACGTTTACTCTCGTGTTAAAAATCTGAATTCTTCTAGAGTTCCTGATCTTCTGGGATGTGTGCGCAGTGCCTACCATCGTAATTGCGAAGTCT
+
B@@B@BGEECEA<;=<@@B966<@BCCCCCBB?BCCC>DC@D@ABBBCCF@CBB@?;?>AACD@B?ABBBCBBA@?BBBDB3A?<?888+9====BBB?BB;??@@AA=BBBB@AAA:A?@:@:@@@>;<;>;AA>>9?>A>=>>>@@>AA666C<:::<;;7;=DAA<==AAC<?<<<;2<*/*/::;:,::=<=0;888==B=>>9==<=.=;;;B=B;==:;;;A=>>=B<>>>AA@:98==6>///:9=@@@C??==:=>>9;;;;>@=B8;;@@<@@;;
@ATNG8:01779:04974
GATGGTAGTGTCAGTGCGCGTCGTCCAGAAGATCAGGAACTCTAGAAGAATTCAGATTTTTAACATCGAGAGTAAACGATAAAAAGAAGGTTTTACAAGACTCACGTTTAACAATATTGCAGCAGTACGCACACAATCGAAGCGCAGTAAGGATGGCTAGTGTAACTAGCAAGAATACCACGAAAGCAAGAAAAAGAAGTACGCTATTAACTATTAACGTACCTGTCTCTTCCGAAACGAATGAGTACGTGTGACGTACGTTGAGCTACCATCGTAATTGCGAAGTCT
+
<>597;<<AA=>?===>>><;9954.499497///;49499<<<<<577281898?>CAC1?1777778869888//////:::)98(3,333&333,3655572226.6055/2225::::>@?>==<;;;<=C@CCBB?BBCCBCAA>B@B@@??CAABBCB@BBBB9979B@:::<??@@@;@;;6;>EDD/DD;>889BBABA<C=@@AA<@<>=BCB=@@;;9@A695:@A;BBB?ABA@@@AAA@@ABAAAAB@@<@?>?AAA@B???BB=B@CBBB@CBBB
@ATNG8:01781:04967
GATGGTAGCGAGCGAGTGTGTATACCAGAAGATCAGGAACTCTAGAAGAATTCAGATTTTTAACACGAGAGTAAACGTAAAAAGAAGGTTTTACAAGACTCACGTAACAATATTGCAGCAGTACGCACACAATCGAAGCGCAGTAAGGATGGCTAGTGTAACTAGCAAGAATACCACGAAAGCAAGAAGAAGAAGTACGCTATTAACTATTAACGTACCTGTCTCTTCCGAAACGAATGAGTACTGCGTCTCACTCTCGCCTACCATCGTAATTGCGAAGTCT
+
@A<>8<<BBB<=<@@@@;:5@9559.5:<5<BDBBA?C?ACABCBB??@<@;>=>;9999$97<=>??=BBBEF?DA?@>>>0@@?D>AA<0<;;6;<@997700/7:;5;/5255:9@CCCCBCFCCCEJ@BBCC@CBCBBCAA=B?CBA=@BBA@@?C?BB?A@C@BB?BBCABCBBC<:99;?A>BD?BB>BABBBABBC?B=BBBB>A?A@BAA=@@@@A@@<@<@BC?BCBACBCBCB???@9;;@@?@A@@?AD@BBB?BB@;;;@B@CCCG@CBDB
@ATNG8:01794:04965
GATGGTAGCACACGAGATCTCATCGTACTCATTCGTTTCGGAAGAGACAGGTACGTTAATAGTTAATAGCGTACTTCTTTTTCTTGCTTTCGTGGTATTCTTGCTAGTTACACTAGCCATCCTTACTGCGCTTCGATTGTGTGCGTACTGCTGCAATATTGTTAACGTGAGTCTTGTAAAACCTTCTTTTTACGTTTACTCTCGTGTTAAAAATCTGAATTCTTCTAGAGTTCCTGATCTTCTGGATATGAGTGACTCGTGCTACCATCGTAATTGCGAAGTCT
+
AABC@DCCCABBBBBBBCBABBCBC@@?>@@A=ABBB<BC?B>A@@CCBB?BC@@@=@>@BBB@C?BBCCDCBBB?@@AAA2AA?A?>>7?A@@>AAA?CC>879?@@<@><<?B??<@AA<@<@A@A???@<A=>=:>;>8:9A<==>>@===>6;;>=??<@>???@@<;;>:=;;;;/;9>:>AAAA/>>A@@9@>>988=<==8====+=888@;@;;<7;AAAA?A=C;??AABB;@@A;A@@@F@>>>??AAA>>>@>>:>:::>?8=:=@@A<@@@?
@ATNG8:01795:04971
GATGGTAGTCTCAGATAGTCTATAGTACTCATTCGTTTCGGAAGAGACAGGTACGTTAATAGTTAATAGCGTACTTCTTTTTCTTGCTTTCGTGGTATTCTTGCTGGTTACAGTAGCCATCCTTACTGCGCTTCGATTGTGTGCGTACTGCTGCAATATTGTTAACGTGAGTCTTGTAAAACCTTCTTTTACGTTTACTCTCGTGTTAAAAATCTGAATTCTTCTAGAGTTCCTGATCTTCTGGCTCTCGTAGACAGATACTACCATCGTAATTGCGAAGTCT
+
44993:;;DCCCAA<=<<<>DGDAAACBBBBA?AABC=BB@><??BCCBB@BC@@@=@=@AAA>B@CCCB>B>=@:9::;;);>8>>AB=A<=@9>>>?@@<@CCC@C@CBBBA@@D@DBB?A?CCCCBBBB=@ABB?CBBDDBABB;:;@AA@A=BBC@BC?B?BA@ABBBBC5;;;;;.<4;>;;;;.5<<<B<@AAACC?>=?29999'9===;<;@CD@CCCCCCC?B?BAAAAA?ACFACCCCCCCBCCCBBBBCCCCC@BAAACD@D<@@BEABBBB
@ATNG8:01802:04939
GATGGTAGCACGACACGACGATGTGTACTCATTCGTTTCGGAAGAGACAGGTACGTTAATAGTTAATAGCGTACTTCTTTTTCTTGCTTTCGTGGTATTCTTGCTAGTTACACTAGCCATCCTTACTGCGCTTCGATTGTGTGCGTACTGCTGCAATATTGTTAACGTGAGTCTTGTAAAACCTTCTTTTTACGTTTTACTCTCGTGTTAAAAATCTGAATTCTTCTAGAGTTCCTGATCTTCTGGGTCTCTCTCTCACGCACTACCATCGTAATTGCGAAGTCT
+
88::7;CBBBB;66CCCCC;66==BCICCCAA?ABBD>BB@CA@@@BEDD@CCB@?5:5:@@??B@BBBDCBBAA:><;8;.;@<DA>>8>00/3=//03:888?=;>8>AABAAAA;>>><A=A>>>>>>@=BA>>9>>?@>>>@>>>?D==<>5:;;8==9==B???BAB@@:==@?>1>1818::::*:>9888)8:::<<<9//(////'.597>;A<AA;ABA>>>>=B=AB>?>>:>@BB:@??AAAADAAA@@@A=>>=6999998*/*/:::6?@??
@ATNG8:01820:04949
GATGGTAGTATATCGCGTCGCTATCCAGAAGATCAGGAACTCTAGAAGAATTCAGATTTTTAACACGAGAGTAAACGTAAAAAGAAGGTTTTTTACAAGAACTCACGTTAACAATATTGCAGCAGTACGCACACAATCGAAGCGCAGTAAGGATGGCTAGTGTAACTAGCAAGAATACCACGAAAGCAAGAAAAAGAAGTACGCTATTAACTATTAACGTACCTGTCTCTTCCGAAACGAATGAGTACACACTCTCATATGACACTACCATCGTAATTGCGAAGTCT
+
4444.49;?<@<BJJGHCCCCBBAA790/2/-----(/)/::556=5:>;?;00//////$/56668888333803345555$55.5.55555#599455.5<;;;6946:<<:<BB@CBCCCEDCBBDCCBBCC@BBAA>@????AAA<@=@AA?B@??CCBC?@??CCC?BB?BEC588B@A9?8718AAAA/@@=@;;;@AA?>;>:==>>1818=BAA>AAAABBC@C@BBB>B??<?ABBBBBBBCB@A@>>;<;CCBBBCCB?BBBBBB?C@DBBB?AAAA
@ATNG8:01821:04950
GATGGTAGGACGAGCGTCTGAGAGGTACTCATTCGTTTCGGAAGAGACAGGTACGTTAATAGTTAATAGCGTACTTCTTTTTCTTGCTTTCGTGGTATTCTTGCTAGTTACACTAGCCATCCTTACTGCGCTTCGATTGTGTGCGTACTGCTGCAATATTGTTAACGTGAGTCTTGTAAAACCTTCTTTTTACGTTTACTCTCGTGTTAAAAATCTGAATTCTTCTAGAGTTCCTGATCTTCTGGATATGAGTGACTCGTGCTACCATCGTAATTGCGAAGTCT
+
556<:>>C?BA966;;;<<BBBCB@DCCCCBA?ABDE>CB?C?CCCCCCC@BABBB?B=AA@@7;9;BCCB;;9@;99999$9=89;@@6?;AC>BBC@BD;9;BBBCA;=;BBBAA=@@B?D@CCCABABB>ABDB?BBBBDAABCA@ABBDBB@CBB?BC@C>AACBBBCBB=B@AAA7@>A=<;;;;*;@@@B000BABBCBB@4::99'9>>>>2:2:@:@@@AB??;?;??>A@A=@9;6;AAACKCBBBCJ<<;A@B;:29==@=@<?=BBBB@BDBB
@ATNG8:01823:04949
GATGGTAGTGATACAGATCAGACACCAGAAGATCAGGAACTCTAGAAGAATTCAGATTTTTAACACGAGAGTAAACGTAAAAAGAAGGTTTTACAAGACTCACGTTTAACAATATTGCAGCAGTACGCACACAATCGAAGCGCAGTAAGGATGGCTAGTGTAACTAGCAAGAATACCACCGAAAGCAAGAAAAAGAAGTACGCTATTAACTATTAACGTACCTGTCTCTTCCGAAACGAATGAGTACCTCTCAGACGCTCGTCCTACCATCGTAATTGCGAAGTCT
+
>>>D@BBADDDBBBEHCCDFCCBBA;?@@;=A@;;57?9BBB88:B9=9383///88888+85;CBAAABBCBA8>9<4444$4;7;8===2BCC@CCGCA@@;;;.;=AB>BBB69:A?ABBBDGCCBEBBB?BDEE@B@@?@@AA=A?B;;;;CDCCBBC?BFBCBB>@A<999399:@@?9@:95:CCCC3CC@A;;;A@?;;7;9==??<>;>BECC@CCCAA??<>9?AA;ABB@CBCCCDD@CBBBBB>>>>>BBBB;AAA<@@@BAA?A?BBBB?BAAA
@ATNG8:01827:04964
GATGGTAGTATATCGCGTCGCTATCCAGAAGATCAGGAACTCTAGAAGAATTCAGATTTTTAACACGAGAGTAAACGTAAAAGAAGGTTTTACAAGACTCACGTTAACAATATTGCAGCAGTACGCACACAATCGAAGCGCAGTAAGGATGGCTAGTGTAACTAGCAAGAATACCACGAAAGCAATAAAAAAGAAGTACGCTATTAACTATTAACGTACCTGTCTCTTCCGAAACGAATGAGTACTATAGACTATCTGAGACTACCATCGTAATTGCGAAGTC
+
CCDC>@@;665;;;<>>>>>@A;;:8445.55//99)/)////45=7;;;>>@@???AAA,@3::4888:88880334555&5<6;.555&///)////779:>3>5>>:>BB>BB@?BFCBBCCCCDEBB@BBCC?@?BCBBBB?CACCC?BBBBBBBB@CBBB??<>C@BB=7<===A8>35-578888%8=9;=>===@>94968888(/(/8:::6==>@BBB?A<@@A;@@@=B==BBBBB@@?DD@??>BBCBAAACFH?B???BH@E?CB??=?EB
@ATNG8:01780:05060
GATGGTAGCATCATGCATATCTCACCAGAAGATCAGGAACTCTAGAAGAATTCAGATTTTTAACACGAGAGTAAACGTAAAAAGAAGGTTTTACAAGACTCACGTTAACAATATTGCAGCAGTACGCACACAATCGAAGCGCAGTAAGGATGGCTAGTGTAACTAGCAAGAATACCACGAAAGCAAGAAAAAAGAAGTACGCTATTAACTATTAACGTACCTGTCTCTTCCGAAACGAATGAGTACAGAGAGTACGATATGTCTAATCGTAATTGCGAAGTCT
+
899A@CACCBBAA966CCCCBBBCB<@@@;:9=?;:259@AB>>:=8AC?C@99:CBBBB+A7@AB897BA@:=647;B?D?1CC?C<CCC;CBB@BCCCCCB;;:;?BB=A@@8:;AAAAABBB;;;DCCCABBCC>A@BBEBAA@D@C:;8;CAAABBC???@BCC?AA?CCC>??A@@9?8929=>>=?&>?;8:78B@AAA=A<?@?@<@===BA@>@AAABBB@B?BCF>BBB?CBDBBBBAABDCCC???CBBBBBCA=:>>A@?;?298@?<@AAA
@ATNG8:01782:05057
GATGGTAGCATCATGCATATCTCACCAGAAGATCAAGGAACTCTAGAAGAATTCAGATTTTTAACACGAGAGTAAACGTAAAAAGAAGGTTTTACAAGACTCACGTTAACAATATTGCAGCAGTACGCACACAATCGAAGCGCAGTAAGGATGGCTAGTGTAACTAGCAAGAATACCACGAAAGCAAGAAAAATAAGTACGCTATTAACTATTAACGTACCTGTCTCTTCCGAAACGAATGAGTACGAGAGTCAGAGCAGAGCTACCATCGTAATTGCGAAGTCT
+
777749;<A<=CCAAA;?;;;A@AA8?;;599495.47;7<;;><::6:=4=4<;0//666'65:::BBAABCB=33344444$4?5:2555&5==9>B@@@<666:@;>>:AA@>9:9BBB@AACCBB@A;;6;@@A<@@AAAAAB?C?BBB>BBCCCBBB@C???AA=@B?BBC@B@::=6833,3;<<<,9916==:9:=@A<A588AA5;5;8;;?;?:98==?9><>BB9=>?;888?A898BBB899B@@@BA@@>=8888>=A>==:=1;;:;59<=9
@ATNG8:01787:05055
GATGGTAGAGAGAGCTCTCTCATCGTACTCATTCGTTTCGGAAGAGACAGGTACGTTAATAGTTAATAGCGTACTTCTTTTTCTTGCTTTCGTGGTATTTCTTGCTTAGTTACACTAGCCATCCTTACTGCGCTTCGATTGTGTGCGTACTGCTGCAATATTGTTAACGTGAGTCTTGTAAAACCTTCTTTTTACGTTTACTCTCGTGTTAAAAATCTGAATTCTTCTAGAGTTCCTGATCTTCTGGGCAGACTCTCACACGCCTACCATCGTAATTGCGAAGTCT
+
<><A@CCDCCBCBBBA<<>>>==<@966<=@A=AACC=CB?B>BAAAA@@4;4:==5:;?>?A8B9B@??DCBBB?A@A@A2@@:?9::,8@?><>0..(-.)---(-55069;;958895658>8<;=>>>>@=BCCC588=;;;>?>?>?A===>;;;;===8=:=>>@@@@AA<?@@AA5>5:4:::::*:>::;1;=====@:;;:;;:;+;///=9=7?@=BB>;;;;;@;@B???A7;;@A9@========@AA@@@;>>A=@=>;:67;066987==::
@ATNG8:01798:05044
GATGGTTGTCTCAGATAGTCTATAGTACTCATTCGTTTCGGAAGAGACAGGTACGTTAATAGTTAATAGCGTACTTCTTTTTCTTGCTTTCGTGGTATTCTTGCTAGTTACACTAGCCATCCTTACTGCGCTTCGATTGTGTGCGTACTGCTGCAATATTGTTAACGTGAGTCTTGTAAACCTTCTTTTACGTTTACTCTCGTGTTAAAAATCTGAATTCTTCTAGAGTTCCTGATCTTCTGGAGATATCATCAGCGAGCTACCATCGTAATTGCGAAGTCT
+
@?AA5=05;<@@BC?CCCAAABEDCBCCDB@@=@BBB<BB>B?CCEEDBB>BCECC@C@BB??596;CDCCBCCC?BAAA?2@@<??FD?CCBB@ABB?BA8;;AAAB@BBBBDDCC@B@@>@@CCBBABBA;@B::2;:@@@@@@CBCCBAA;96;@@:@C?A?BBBBBCCBB?B;::.;5;=ABBC9CDABB>AKICCCEICB7;;;;*;BABC>B<@@?BBCCBBB?B@BBBCCC>@?C@CBBCCCD@@@CDDD@@@CCC?CA@@BB?B<@@CF@CBAA
@ATNG8:01801:05044
GATGGTAGACATAGTCGTACTCTCTGTACTCATTCGTTTCGGAAGAGACAGTTACGTTAATAGTTAATAGCGTACTTTCTTTTTCTTGCTTTCGTTGGTATTTCTTGCTAGTTATCACTAGCCATCCTTACTGCGCTTCGATTGTGTGCGTACTGCTGCAATATTGTTAACGTGAGTCTTGTAAAACCTTCTTTTTACGTTTAACTCTCGTGTTAAAATCTGAATTCTTCTAGAGTTCCTGATCTTCTGGTGAGATATGCATGATGCTACCATCGTAATTGCGAAGTCT
+
444;.44400>>///<<<<=;96=>?BCB<;;>9>BB<5::584888999997:988,3,33;;4:<>>AA<;7333(33333$26.5252'2993<3<378(7<58:7568(./.3578=B<522/5.222225686;;==3779558A===@@@===<152236917156689:;8:495888'76=4:6666)6;;99)/)/<:::<?;;7;BB;B;;;@<?<>><>?AA???=A<BBBB>>::9=7///::6:;???@@A@>>::>7</--994=-33994337:
@ATNG8:01808:05059
GATGGTAGTAGTACACTAGTCATACCAGAAGATCAGGAACTCGTAGAAGAATTCAGAATTTTTAACATTCAGAGAGTAAACGATAAAAAAAGAATGTTTTTACAGACTCACGTTAACAATATTGCAGCAGTACGCACACAATCGAAGCGCAGTAAGGATGGCTAGTGTAACTAGCAAGAATACCACGAAAGCAAGAAAAAGAAGTACGCTATTAACTATTAACGTACCTGTCTCTTCCGAAACGAAGTGAGTACTACTCTCAGAGACACACTACCATCGTAATTGCGAAGTCT
+
<<4:059==>;@;>66665:99945.5//2/////9)/)////////2875;.4444.4444$/)//6)//////37;;/3333333333"384<66666'6///////3733,36;95=@>58:8=BBBCBBBAACCCC?CCCB>ABBBBB=><?@C@A>ACBBAABC@CCBB@@<>94966(//666.79=7=@@@@/@@;@677@?>AB6;7;=>?6;7;ACCCACBBCCAA50+0;<5:::+/0==?BBA;BAA=BBBBBBA@@@000??==9<///<?;?@CC>A999
@ATNG8:01809:05053
GATGGTAGAGTATCATGTGTATCTCCAGAAGATCAGGAACTCTAGAAGAATTTCAGATTTTTAACACGAGAGTAAACGTAAAAAAGAAGGTTTTACAAGACTCACGTTAACAATATTGCAGCGGTACGCACACAATCGAAGCGCAGTAAGGATGGCTAGTTTAACCAGCAATAATACCACGAAAGCAAGAAAAAGAAGTACGCTATTAACTATTAACGTACCTGTCTCTTCCGAAACGAATGAGTACTACTCTCAGAGACACACTACCATCGTAATTGCGAAGTCT
+
A;;59<<555;;;<>>BC@B@669A9?<@:595<=>0505<44444.59.55)49999999(95;;<@B;;6>@@6>@::9999#5;6<==@G1;;>;?CCCA@A:99:@BD@CCB?BDAA;;7;CBBBBCGCB@BCBB?BBBBBBBD@D?CCC@BAB@@@;??A<AA@@=@B?BBB?BB<;;6;CC@;;;;;*;B?CCBBDCJCD?@>@BCC?CACCCCC@BFCCBBB@B?BBD>DCC?CDCCCCCBBCCCCDECCBCA@CCCCCCBCCCB@B>B769CD;;;;:
@ATNG8:01824:05045
GATGGTAGGACGAGCGTCTGAGAGGTACTCATTCGTTTCGGAAGAGACAGGTACGTTAATAGTTAATAGCGTACTTCTTTTTCTTGCTTTCGTGGTATTCTTGCTAGTTACACTAGCCATCCTTACTGCGCTTCGATTGTGTGCGTACTGCTGCAATATTGTTAACGTGAGTCTTGTAAAACCTTCTTTTTACGTTTACTCTCGTGTTAAAAATCTGAATTCTTCTAGAGTTCCTGATCTTCTGGCGCGTATGTATGTCGCCTACCATCGTAATTGCGAAGTCT
+
?>=:8<<<0:5<<<;;;=@AAABB@CCBBCCEAAA@C=;;7:;@>BBBCF>>>A00-0:@>0;8:@BBBBBCCCC>@AIHE1@@<?;;;.;@B@796D@=B?BDCCCDFCCB@@A;;7;BA@G?AA@A@@;;8;AAB=BA;;:@>>=>?@@BAAA?BAA?AA@D@@@@@B@@@A;@?@DD6:8:>BACCC,AA:;;09@@@@@A>9929;@@0@@@>><@<@@?BBCA=:;4:4;???@A9::B@;;;CBBBBAD;::?A@:>?>:>?98:B?B89:CC?::9A
@ATNG8:01786:05103
GATGGTAGTATCTGCACACTCTGTCCAGAGATCAGGAACTCTAGAAGAATTCAGATTTTTAACATCAGAGAGTAAACGATAAAAAAGAAGGTTTTACAGACTCACGTTAACAATATTGCAGCAGTACGCACACAATCGAAGCGCAGTAAGGATGGCTAGTGTAACTAGCAAGAATACCACGAAAGCAAGAAAAGAAGTACGCTATTAACTATTAACGTACCTGTCTCTTCCGAAACGAATGAGTACTACTCTCAGAGACACACTACCATCGTAATTGCGAAGTCT
+
:<5:05=@;;9595599;<<=>===8@<@<<9;9?<@455;4443-3828233377888'8(//6///88678991833//;;;;%..(.(...&.---7...759;49678177;496;;BBBBAAABBB>;;8;>>D=@;;;;;;=9=8>@@<??D??>>>;?@@>>:5964---*--37607=@:8888(57.57<;9755:*/,/;;;0606AABA?BCCCCCC>?=?A@9A??=@BCCAAACBBBABBBBBCCAAABCBBA<AAAF==:=9BBBB?B@@@
@ATNG8:01818:05104
GATGGTAGCGCACACATAGATACAGTACTCATTCGTTTCGGAAGAGACAGGTACGTTAATAGTTAATAGCGTACTTCTTTTCTTGCTTTCGTGGTATTCTTGCTAGTTACACTAGCCATCCTTACTGCGCTTCGTTGTGTGCGTACCGCTGCAATATTGTTAACGTGAGTCTTGTAAAACCTTCTTTTACGTTTACTCTCGTGTTAAAAATCTGAATTCTTCTAGAGTTCCTGATCTTCTGGGTCTCTCTCTCACGCACTACCATCGTAATTGCGAAGTCT
+
::5:06>BBBBCBBBBDBBBDCCCCDBBBC@@=@BCC=BB<A=BBBEECC@CCBBC?B?BB@@<A?BCABBBA@A=<;;;.4@:?;=?7C>@@?@CC?CC?BAAECC@CCCCDDBB?BCC?C@CCCCABBA@ECC999B@@@BBDD@FCBBAA>BCC@BB@B@BBCCCCCCB=B9999.:=B;;;:;.;BBCI=BBCDDFFBBB@CDFD3BBBCH@B@BC?CCCCCCC?C?@@@BDE@BAAA<@B@BCCCCCAAABCCBBBC@CCBBCC@C<AACD@CBAA
@ATNG8:01837:04525
GATGGTAGCACACGAGATCTCATCGTACTCATTCGTTTCGGAAGAGACAGGTACGTTAATAGTTAATAGCGTACTTCTTTTTCTTAGCTTTCTGTGGTATTCTTGCTTAGTTACACTAGCCATCCTTACTGCGCTTCGATTGTGTGCGTACTGCTGCAATATTGTTAACGTGAGTCTTGTAAAACCTTCTTTTTACGTTTACTCTCGTGTAAAATCTTGAATTCTTCTAGAGTTCCTGATCTTCTGGTGCGCTACAGTCTCTCTACCATGTAATTGCGAA
+
@?AB<AB?AABDAAABBCCBBBBBCE@AACBB?9;<C>CC?B>A@AA@@@=A??=?5:6:;>=7@=>:?;><<88698888$33,33889388887./77,--)---(-22,375752/.0...4;499@>>;;;9>A==577::252<5552;999;)/...376;6AA@@@C===:<=<AA5A=C198888(/:7==.------23-.---&--.).84945867=;6////6599<=6716//*/;89=<<@>>?@B>>>AAB<?>?>@:90,,(((
@ATNG8:01862:04486
GATGGTAGCACGACACGACGATGTGTACTCATTCGTTTCGGAAGAGACAGGTACGTTAATAGTTAATAGCGTACTTCTTTTTCTTGCTTTCGTTGGTATTTCTTGCTAGTTACACTAGCCATCCTTACTGCGCTTCGATTGTGTGCGTACTGCTGCAATATTGTTAACGTGAGTCTTGTAAAACCTTCTTTTTACGTTTACTCTCGTGTTAAAAATCTGAATTCTTCTAGAGTTCCTGATCTTCTGGGTGTATCAGCGAGTATCTACCATCGTAATTGCGAAGTCT
+
>@<<8=CCBBDA??=?><<<<;?@B=BABBAA=ABCC=CC@C@CCCCBCB@CBA;;89<ACBB>B=??CCC??7:138888)8=8=@>>3@78-78<7/0(/;48///6617=@@A@@@=@>=:>=A@@@>>>@=AAAA8;;A??@@???@?@>==A=>>><AA<A<AAAAACCAA9>@BBA3:7:9==DDD/??AAC9>===<=>=<=56666*6///@9@7??=BBA;;;=<B=AA??@D<@@@@:>==AAAA=;;<>=>>AAAD;A=<9=B;A8::@@<@=>;
@ATNG8:01874:04511
TATGGTAGAGAGACTGTAGCGCACCCAGAAGATCAGGAACTCTAGAAGAATTCAGATTTTTAACACGAGTAGTAAACGTAAAAAGAAGGTTTTACAAGACTCACGTTAACAATATTGCAGCAGTACGCACACAATCGAAGCGCAGTAAGGATGGCTAGTGTAACTAGCAAGAATACCACGAAAGCAAGAAAAAAGAAGTACGCTATTAACTATTAACGTACCTGTCTCTTCCGAAACGAATGAGTACCTCTCAGACGCTCGTCCTACCATCGTAATTGCGAAGTCT
+
ABBB?BBB:;:CBAAAGCCCCCBBC=CBC>BBCB@?=@?AABBBA@>@C@C@CCAA<@@@+C<;=9:://////;1///7777';;7<8=@@2>@A;>666==??>9=8::43//(/////:/55<<<666>>?ACBB865555<;;0515;@;@??<>559?BBBBAB<>=6>=88=:;<<3;994337777$7;37742::AA@:@<:AAB=@=>>CBC@BBCBBBCAE@CDB=B;;8;ACBABC@?@?BBBBBBBBBDBB??B?=C=>=AB>A8;;BA?@??A
@ATNG8:01835:04561
GATGGTAGCATCATGCATATCTCACCAGAAGATCAGGAACTCTAGAAGAATTCAGATTTTTAACACGAGAGTAAACGTAAAAAGAAGGTTTTACAAGACTCACGTTAACAATATTGCAGCAGTACGCACACAATCGAAGCGCAGTAAGGATGGCTAGTGTAACTAGCAAGAATACCACGAAAGCAAGAAAAAAGAAGTACGCTATTAACTATTAACGTACCTGTCTCTTCCGAAACGAATGAGTACGAGAGTCAGAGCAGAGCTACCATCGTAATTGCGAAGTCT
+
:<:>5;>BBDCCC=::BBBBBBBCCADDC?BACB;:6;:>?>??>A>BB?B?BB>??CCC3D?BBBAAAB???C<749CEDE1BA>@4;;;-;BB>;;;;BCDAA?@ACC?BAA>AA::;BBBCCDCBBBCC?C@@@<@AAABBBB>CACBC@BCAAACCC>BBBCAA>AC??>?=@@>>>,99<999::::%:A?A858><>AA<@<@>AB<?<@?BBC@CDBBBCE?B?BBC=CCB<???AA@BBBB@??BCCBBECCAA=???=@@>>?B<><CCCC@CBCB
@ATNG8:01860:04530
GATGGTAGCTCGCTGATGATATCTCCAGAAGATCAGGAACATCTAGAAGAATTCAGAATTTTTAACACGAGAGTTAAACGTAAAAAGAAGGTTTTACAAGACTCACGTTAACAATATTGCAGCGGTACGCACACAATCGAAGCGCAGTAAGGATGGCTAGTGTAACTAGCAAGAATACCACGAAAGCAAGAAAAAGAAGTACGCTATTAACTATTAACGTACCTGTCTCTTCCGAAACGAATGAGTACTACTCTCAGAGACACACTACCATCGTAATTGCGAAGTCT
+
<:0/)//9999/55555555<999;5:<;4;555;>8>8///7///;6::6;6:933,3777'713333976/-(-6/----888+88683;::+8//)///89////(/499(//828::8::+//77:798:<.338949====;<<8=7<;@=>BBA@?7605;5226167,228389222'255/5;;;;*7737988888:?;A9977;:@:=<89:=@::8;;;<A;<==68=B8FCB====87;89955:ABBBBCCCC9949>?@B=8=8==<B>BB>>
@ATNG8:01865:04561
GATGGTAGTGATACAGATCAGACACAGAAGATCAGGAACTCTAGAAGAATTCAGATTTTTAACACGAGAGTAAACGTAAAAAAGAAGGTTTTACAAGACTCACGTTAACAATATTGCAGCAGTACGCACACAATCGAAGCGCAGTAAGGATGGCTAGTGTAACTAGCAAGAATACCACGAAAAGCAAGAAAAAGAAGTACGCTATTAACTATTAACGTACCTGTCTCTTCCGAAACGAATGAGTACGTGTGCGACGTGTCTCCTACCATCGTAATTGCGAAGTCT
+
::>>7;;@BDDCBCB>6666>==;;;==9=<=9;;.938:;8:5:7891:9/0/89999+958::;::9:99<6;7:44444#49399@??2>6626;;@@@=:;2:8>>;>:945<?>@BBBBCCAAAABC@C;;;=@;;:@@:97;?DBB@BBBB@@@B?BBBAAB;:93883,333333&333,37;;;,793:222;9=9;:<9<;::5;5:>AAB?BCBBA??;=<==?9=AA>99:CABBBBBB??>AB@>?DCAA=?>>:>877BC@C?BBAA;????
@ATNG8:01839:04625
GATGGTAGTGTCATATGAGAGTGTGTACTCATTCGTTTCGGAAGAGACAGGTACGTTTAATAGTTAATAGACGTAACTTCTTTTTCTTTGCTTTCGTGGTATTCTTGCTAGTTACACTAGCCATCCTTACTGCGCTTCGATTGTGTGCGTACTGCTGCAATATTGTTAACGTGAGTCTTGTAAAAACCTTCTTTTTACGTTTACTCTCGTGTTAAAAATCTGAATTCTTCTAGAGTTCCTGATCTTCTGGACGACGCGCACTGACACTACCATCGTAATTGCGAAGTCT
+
77/0)/:::?@>B==>=<<@5555<<44/<0/)/77;39747355555;:59;;99<)505;<@20+/7/--8--(-;499;;;+;;;/55:=355/;5;/-(-7(--//<=9<==>>>BB@CBB?A?CBBBAB<;5;BB@?BA@AAABBCBBBDBCCI@;;;@DC@D=@A@@@@BAA>@;;;;;';8>8:9999'9=??A8??>>>>996<7<<<<+<<AAC@C@CB?;00000@<A<A@AB@@>@BC?CD;;=BACCCBBBCEGCBAA=@AAA@A<@8;;CE?CCCC
@ATNG8:01849:04628
GATGGTAGGCGAGAGTGAGACGCAGTACTCATTCGTTTCGGAAGAGACAGGTACGTTAATAGTTAATAGCGTACTTCTTTTTCTTGCTTTCGTGGTATTCTTGCTAGTTACACTAGCCATCCTTACTGCGCTTCGATTGTGTGCGTACTGCTGCAATATTGTTAACGTGAGTCTTGTAAAACCTTCTTTTTACGTTTACTCTCGTGTTAAAAATCTGAATTCTTCTAGAGTTCCTGATCTTCTGGGTGCGCTACAGTCTCTCTACCATCGTAATTGCGAAGTCT
+
;:<A=ABB>AB;;956==>BBCCCDCBBCCAA>AAAA=BA>A?BBBBB@@<?B?=?;?:=A@@=A?AABBBBBBB>ABCBC1BB>AA?@9<@AC<>>C?BB>???><?:?:==A???<>=>=A<AA@@;;;@;??==8<<==;;;==;:;>888;:888=??<?<@@@B@A???:=>ACC5B<>:;;;;;.;AAAG:>>>@@A>>>@<AAAA/>;;;B=B=AA=AA@A>>?=@:>>;;;B=;6660///::=AA>>>?@@AA==>996339949--,220,,-6
@ATNG8:01852:04591
GATGGTAGAGTATCATGTGTATCTCCAGAAGATCAGGAACTCTAGAAGAATTCAGATTTTTAACACGAGAGTAAACGTAAAAAGAAGGTTTTACAAGACTCACGTTTAACAATATTGCAGCAGTACGCACACAATCGAAGCGCAGTAAGGATGGCTAGTGTAACTAGCAAGAATACCACGAAAGCAAGAAAAAAGAAGTACGCTATTAACTATTAACGTACCTGTCTCTTCCGAAACGAATGAGTACATAGATATACGTATAGCTACCATCGTAATTGCGAAGTCT
+
55==:>BBBDDIFCG;:;BBB@AAB?B@A<?@BBBD@B@BBBCCBB@CL?B?BBA@@BBB2BACCGCBBCC@@@;;;;CCCC5BBAD@GCC;CBF@@A@BBAA:::5:?@A?B??<>?DACBCBGCAAACCCC@CCCC>A@CBB@@?<@<@;;7;CJCDDCC>@ABBBD?BB@AAA<>>@@?8@??8>@?@@@'=@<000/==AAA=D=A>>><B=BCDAA?ACBBBBC@B@CCC>CCD?BBCAABBBCBBBACCCCAAABCB@>>?=AA??BB@B@BDBB?B>>>
@ATNG8:01855:04602
GATGTTAGTGTCAGTTCGCGTCGTCCAGAAGATCAGGAACTCTAGAAGAATTCAGATTTTTAACACGAGAGTAAACGTAAAAAGAAGGTTTTACAAGACTCACGTTAACAATATTGCAGCAGTACGCACACAATCGAAGCGCAGTAAGGATGGCTAGTGTAACTAGCAAGAATACCACGAAAGCAAGAAAAAAGAAGTACGCTATTAACTATTAACGTACCTGTCTCTTCCGAAACGATGAGTACGAGAGAGCACACGTGTCTACCATCGTAATTGCGAAGTCT
+
ABBCB@CCAA@CBBB>BABDA@A@?:BDC@BBAAAA?A5;;B996=:@=8<7:::8=::;+;7;@@AAABBABA8::;;;;;*:@<@=CCC<CCCACCCCCCB;;;;@DD?BBB>AABBBBCFECCCCBBBC@CAA@<>>>?@@@B?B@C@@>@BBBBBCB?BBBCBB@BB?999;??AAA8??=;:::::;'7<7:///==BAA;?;?@@@7;7;>A@@>@BBCABB>@<>@@8@000>>@BBCBBBB@A@BBBB>>>>>>@==:>@?@CA=A5??CC@B:99
@ATNG8:01862:04614
GATGGTAGTGTGTCTCTGAGAGTAGTACTCATTCGTTTCGGAAGAGACAGGTACGTTTAAATAGTTAATAGCGTAACTTCTTTTTCTTTGCTTTCGTGGTATTTCTTGCTAGTTACACTAGCCATCCTTACTGCGCTTCGATTGTGTGCGTACTGCTGCAATATTGTTAACGTGAGTCTTGTAAAACCTTCTTTTTACGTTTACTCTCGTGTTAAAAATCTGAATTCTTCTAGAGTTCCTGATCTTCTGGAGATACACATGATACTCTACCATCGTAATTGCGAAGTCT
+
889<9==<<<<<<;;;<==>;99::////77:5988808:.4.44444;>8566;;>)55)5//8(-(----:><:>>7;;;;;*9<<)4455)545949555)59.5555=>:;;<==;;;8<?<;=8?@:9;A==9>>>=8?@@;;;;><<<=>>=<@;999<?@9D:>?>995;:>8;5555&5.5455555$55=<=4>555995559.5555$5999;6;8=>9:9900/;696;;>====;?D=CC:;:ABAA@@>A@@AAAAA?B;:9BB:>6;;BA=BCBB
@ATNG8:01869:04589
GATGGTAGACATATCGTACTCTCTGTACTCATTCGTTTCGGAAGAGACAGGTACGTTAATAGTTAATAGCGTACTTTCTTTTTCTTGCTTTCGTTGGTATTTCTTGCTAGTTACACTAGCCATCCTTACTGCGCTTCGATTGTGTTCGTACTGCTGCAATATTGTTAACGTGAGTCTTGTAAAACCTTCTTTTTACGTTTACTCTCGTGTTAAAAATCTGAATTCTTACTAGAGTTCCTGATCTTCTGGCGCGTATGTATGTCGCCTACCATGTAATTGCGAAGTCTA
+
;;6>:>BCBBCCCCCC?CCBBBBBCDDDDBAA=@ACC<@@;>7?=?<<BB>=BB??;>>BABB?C@BBBB@>=373(32222$2906:;;0;==8=9=99:)9918<=8>A;>>??AA@@<@AA<A<A>=>>???=@@>>;>?@?<?B@???@@@=;;5;>>:?@;><>??AAHA>>8<8788)8:=:88888(8?>AA7;;?;;:BB;;7;@??/@===?:=9>?:=>@AAAAA=A=A@AB;;7;@?:;;;===AB@@<;;=<<5::;5;@ABG=C466--(-2**(
@ATNG8:01870:04617
GATGGTAGGACGAGCGTCTGAGAGGTACTCATTCGTTTCGGAAGAGACAGGTACGTTAATAGTTAATAGCGTACTTCTTTTTCTTGCTTTCGTGGTATTCTTGCTAGTTACACTAGCCATCCTTACTGCGCTTCGATTGTGTGCGTACTGCTGCAATATTGTTAACGTGAGTCTTGTAAAACCTTCTTTTTACGTTTACTCTCGTGTTAAAAATCTGAATTCTTCTAGAGTTCCTGATCTTCTGGGCTGCGCTGATATGCGCTACCATCGTAATTGCGAAGTCT
+
?@B=:>BB=@;<<?:;:=5;9BAB?CBBBBAA=AAAC>CC?B?BBBCBBB@BBBAA<@?CBDD@GACCBCCA@BE<@AAAA,;;7;ABD=BBAA?ACC?BC9;;BCCCACCCCCCBC@CBB?B@CCCCBBBC@BBCB@CAA@C@AACBBBBAAAC?BCC?BB?B@CBBCBBBCCABBCFE<B>A5;<<<<*;BBBB>BBCBCCCBBB?BBBC3BBBBBAB@CGACBBBAAB?C@BDFBBB=A9::6::::BCBBBHCCBCBCCBC@CDCBBC@C?AAEC@CA::
@ATNG8:01830:04639
GATGGTAGAGTATCATGTGTATCTCCAGAAGATCAGGAACTCTAGAAGAATTCAGATTTTTAACACGAGAGTAAACGTAAAAAGAAGGTTTTACAAGACTCACGTTAACAATATTGCAGCAGTACGCACACAATCGAAGCGCAGTAAGGATGGCTAGTGTAACTAGCAAGAATACCACGAAAGCAAGAAAAAAGAAGTACGCTATTAACTATTAACGTACCTGTCTCTTCCGAAACGAATGAGTACGAGAGAGCACACGTGTCTACCATCGTAATTGCGAAGTCT
+
44993:>BBCBBA@A965;;;449=84445445<>?;@;?@BBB@@;00,0+/::::===+=8BB@CCBBC;;;0;@@A@BA0@C@C>BBB;BCC@CBBBCCBBB?C?BB@B9959?<;@A;;;;;<AAAB>8<=994484449:?;@=>>B;B@A@CD@@>?BBB@?;?@;999399@@@;@??9?ABBBB)@A:@0//;;<==1835>??5:27?CAA?ABBBDDCAD@BBB>CCC?:;;@BCCBAAABBBBBBBBB>??BBCC?B::8BB@D>BBDD@B;;:
@ATNG8:01831:04673
GATGGTAGTATAGAGCTCTACATAGTACTCATTCGTTTCGGAAGAGACAGGTACGTTAATAGTTAATAGCGTACTTCTTTTTCTTGCTTTCGTGGTATTCTTGCTAGTTACACTAGCCATCCTTACTGCGCTTCGATTGTGTGCGTACTGCTGCAATATTGTTAACGTGAGTCTTGTAAAACCTTCTTTTTACGTTTACTCTCGTGTTAAAAATCTGAATTCTTACTAGAGTTCCTGATCTTCTGGATATGAGTGACTCGTGCTACCATCGTAATTGCGAAGTCT
+
?@:>5::ABBABBCCCCCBCCA@@BCCBBB;;5;;;;0;A>B?;;:CBCC?AABBB?C<@@BB@B?CBBBB@?8@6=????.8:3@?@?8=@;;*0//)/868<759<6;>@@@@BB=>?><@<?@@778=A=B>>><;;;AAAA@@@C>>=>;;5;;;:==:=<@CBAAAA>>;>>>=>2>8=:>CCCB/>??BB9??>>>@@@==8=>=>/===;;5;8==:=<?>?=>>:>9>>=A=>;9;;7=666=99>>@@@@@@@@@??<@:66;;49066997=;@?
@ATNG8:01843:04670
GATGGTAGCTCTGCTCTGACTCTCGTACTCATTCGTTTCGGAAGAGACAGGTACGTTTAATAGTTAATAGCGTAACTTCTTTTTCTTGCTTTCGTGGTATTCTTGCTAGTTACACTAGCCATCCTTACTGCGCTTCGATTGTGTGCGTACTGCTGCAATATTGTTAACGTGAGTCTTGTAAAACCTTCTTTTTACGTTTACTCTCGTGTTAAAAATCTGAATTCTTCTAGAGTTCCTGATCTTCTGGGTGCGCTACAGTCTCTCTACATCGTAATTGCGAAGTCT
+
;<AA9=>B=@<565<;999555599:;;97//)/8991895:8556=<<@7995655)59:777)/)///;;55.5:.44444$447;:==4;;55.5555:>499:<5525=B<=ACE@BCC@C?BB@@;;;A;?@@@;@BAAA@?@@9:9@A?>>?DDD@BB@C9::BBBBBCC@CCCCC9C>A?BCDDD1;;BBC;AABBBAA@BB@CCCC5@??@B=@9@@4:;@@AAA?A>AABCBA=??AA6AA@@@BA@?@@@:::@BDC@@@@@@=B6:;BB=B;;;
@ATNG8:01852:04666
GATGGTAGCTCGCTGATGATATCTCCAGAAGATCAGGAACTCTAGAAGAATTCAGATTTTTAACACGAGAGTAAACGTAAAAAGAAGGTTTTACAAGACTCACGTTAACAATATTGCAGCAGTACGCACACAATCGAAGCGCAGTAAGGATGGCTAGTGTAACTAGCAAGAATACCACGAAAGCAAGAAAAAGAAGTACGCTATTAACTATTAACGTACCTGTCTCTTCCGAAACGATGAGTACTATAGACTATCTGAGACTACCATCGTAATTGCGAAGTCT
+
;:<B;=9BBA=>6;6;><669A@>>9<5;4969CDD@C?BBB@@::5877>7=;877778);6>@ABBAA>??A;989::::+;?:?@CCB7B<;5;@;;9;;45058=<9>AB?@AA@BBBBBA;;;BBBB?BB@@>@B???ABA>@;B00-0@@@CAAC?BCABAA=AC>???<@@???8==>:97888(5:6>>?@?@@@B=C=>>>=:<;>>BCC>AAAABBBAD?DED>:997<8;AB@AADCA>=>@@DBBBBBBBCC?BBB?@@?B?CBBCACBAB
@ATNG8:01861:04644
GATGGTAGGAGACACGTCGCACACGTACTCATTCGTTTCGGAAGAGACAGGTACGTTAATAGTTAATAGCGTACTTCTTTTTTCTTGCTTTCGTGGTATTCTTGCTAGTTACACTAGCCATCCTTACTGCGCTTCGATTGTGTGCGTACTGCTGCAATATTGTTAACGTGAGTCTTGTAAAACCTTCTTTTTTACGTTTACTCTCGTGTTAAAAATCTGAATTCTTCTAGAGTTCCTGATCTTCTGGTATACACAACTCGCTCGCTACCATCGTAATTGCTAAGTCT
+
DDCC@CBC?CCCAAACBBB@@B@A@BB@CCCB?B;;;0;D5;6;@BBBBD@C;0..*-(----(-06-339933;,373333#3948=??88>?A>AAA=@@499?A?@?BBBAA>@@<@@@<A<@@@<<>AA<=>7618A@@>>>>>>A=>8///*//:7<:7?:?A;::;@994588@@5>6;4787888%8=;;=0666//.533527;;;*;555;5:59;6?A@>>>?<?=BBBB==7;;?;?D>>:<//,/:766A;;:===<>::9:<4<:>>>@9>999
@ATNG8:01871:04631
GATGGTAGCACGACACGACGATGTGTACTCATTCGTTTCGGAAGAGACAGGTACGTTAATAGTTAATAGCGTACTTCTTTTTCTTGCTTTCGTGGTATTCTTGCTAGTTACACTCCATCCTTACTGCGCTTCGATTGTGTGCGTACTGCTGCAATATTGTTAACGTGAGTCTTGTAAAACCTTCTTTTTACGTTTACTCTCGTGTTAAAAATCTGAATTCTTCTAGAGTTCCTGATCTTCTGGTAGAGCGTGCATATATCTACCATCGTAATTGCGAAGTCT
+
>>>C?BBCEDD;66<<B=;965;;>;ACCCCCACBBB=BC@CABBBBCBH@BCBAA<?=?@CC?C?BBCBBBB??:;7777'7<8@:00)000/38;;6;;877@@8937>;>BE;???<A=C@@>:;:=:>>?B8=<>;;;?BB>==@??;;7:>=9=<5;5;AAAA@>>>8=;;;;1;<B>DADDD/@@;;;1::;;??>==<18898(6::7<3>:8:6:@>==65.52:8;:;;57:<:?>>?A@???@@@?@<;;>?B=B>?>>>;?388>>;>?CC
@ATNG8:01873:04647
GATGGTAGTGCGTGAGAGAGAGACCCAGAAGATCAGGAACTCTAGAAGAATTCAGATTTTTAACACGAGAGTAAACGTAAAAAGAAGGTTTTACAAGACTCACGTTAACAATATTGCAGCAGTACGCACACAATCGAAGCGCAGTAAGGATGGCTAGTGTAACTAGCAAGAATACCACGAAAGCAAGAAAAAGAAGTACGCTATTAACTATTAACGTACCTGTCTCTTCCGAAACGAATGAGTACACACTCTCATATGACACTACCATCGTAATTGCGAAGTCT
+
:;/0//;>>BB@<<@@@??BCBBBB=BCB?CBB@@>5>5:<<>=;?<==4:8A774====+=5==BB@?>=77;3<;@>>:>*==;=;ABB:BDF?<<;AAAA@@;=:?>;?@C?CB??@CCBCCCAAABBC@A@AC?;;;:;ABB?BGE@@>@AA@@A9:6:@AA@A=AB?BBB588>>=5<893::::9(9A;>;;;>=<>?0806:;;6<9;ACCC@CBAAACC9:::CC;B@?=?BDBBBCDBBBBBBC@A??BCBBBBBC?CC???A<?9@@@?<?A??
@ATNG8:01833:04718
GATGGTAGTGCGTGAGAGAGAGACCCAGAAGATCAGGAACTCTAGAAGAATTCAGATTTTTAACACGAGAGTAAACGTAAAAAGAAGGTTTTACAAGACTCACGTTAACAATATTGCAGCAGTACGCACACAATCGAAGCGCAGTAAGGATGGCTAGTGTAACTAGCAAGAATACCACGAAAGCAAGAAAAAGAAGTACGCTATTAACTATTAACGTACCTGTCTCTTCCGAAACGAATGAGTACTATAGACTATCTGAGACTACCATCGTAATTGCGAAGTCT
+
AB;;69=>CCBAA@<@@@CCBB9;;)5::7;AA;;55:5:A>8:5=9=<9B????>;777';4?@;@@BBBBCC>??ADEEE5@A<>2;;:*:@B>;;9@@@@AB@C@CD?BCC@CBCBCDDCCCCCCCBCC?BBBB>@ABBBCBB?B?CAA>@CCCBBBC?CDCCBB?>?;?AB;??AAA;@@>;::999(:@<????DDA;;7:8<=>?:>;>A@@@?CBBBBBA=@=::93:??:?ABECBBBBBBBB>>@?BBBBBBCBAA=ABBBBBAC@DCAA=AA??
@ATNG8:01837:04716
GATGGTAGCGCGACGAGCGTAGACCCAGAAGATCAGGAACTCTAGAAGAATTCAGATTTTTAACACGAGAGTAAACGTAAAAAGAAGGTTTTACAAGACTCACGTTAACAATATTGCAGCAGTACGCACACAATCGAAGCGCAGTAAGGATGGCTAGTGTAACTAGCAAGAATTCCACGAAAGCAAGAAAAAGAAGTACGCTATTAACTATTAACGTACCTGTCTCTTCCGAAACGAATGAGTACCTCTCAGACGCTCGTCCTACCATCGTAATTGCGAAGTCT
+
::=A9BCCCBAAACCCCCBCCCFDD=AABACBB<;;6:=BBC???B?BD@C?:99?;?>?1@>BBBBBBFCBBA;@@;;;;;*;@;A5;;;*:CD@CBBBBBFCB?B?BD?BBB>BBBBCCCCCCDDBBBBC@CBBB?B???@A@A>A?B@@>@AABDCCC?CBFBAA>AA>@>@=@A???8<<<9::::;+;>:?>>>ACB=>:><???C<@<@ACBB?BBBBBBB?B?CCB;AAA<@@CCDDC?AAAC@@@@@>AAAA?7@@A<@@@@BB@B=AABA?ABBA
@ATNG8:01842:04717
GATGGTAGTACATGATAGACGACACCAGAAGATCAGGAACTCTAGAAGAATTCAGATTTTTAACACGAGAGTAAACGTAAAAAGAAGGTTTTACAAGACTCACGTTAACAATATTGCAGCAGTACGCACACAATCGAAGCGCAGTAAGGATGGCTAGTGTAACTAGCAAGAATACCACGAAAGCAAGAAAAAGAAGTACGCTATTAACTATTAACGTACCTGTCTCTTCCGAAACGAATGAGTACGTGTGCGACGTGTCTCCTACCATCGTAATTGCGAAGTCT
+
C@=B:==@CBBCBBBDBB=<<<<<<8==>8<;9554.4.4==;;<=9;;7;8586>>???+C@CBDBCCCCCCD>CB?????1>C=C2:::6<EDBCBBBCCCAA?B@CC?BBC@BBBAAACCCCCCDDDCC@CCBB?BAA?@A@@<A?CBB@BECCCCBA?BBBCCC?CC@AAA<>>>?>6@>?9>@@@@2AB?B:99BBCCA<@<@@@@<<<=FCCC@CCBAABB@C?BCD=CCA>BCCBCAAAAABBBBBBBBBBBBA??AD?CA>>CB?B?BCCB?B???
@ATNG8:01856:04724
GATGGTAGGCACTGCGCACACATCCCAGAAGATCAGGAACTCTAGAAGAATTCAGATTTTTAACACGAGAGTAAACGTAAAAAGAAGGTTTTACAAGACTCACGTTAACAATATTGCAGCAGTACGCACACAATCGAAGCGCAGTAAGGATGGCTAGTGTAACTAGCAAGAATACCACGAAAGCAAGAAAAAGAAGTACGCTATTAACTATTAACGTACCTGTCTCTTCCGAAACGAATGAGTACGAGAGAGCACACGTGTCTACCATCGTAATTGCGAAGTCT
+
A@@@;CCC?AAA@@;;??CBBBAAA<@CC@CBBB;<7;=BBCCBBB@FC@C@AA@BCCCC3C?BBBBBA@@@??5=>;;;;;.;B@C7<<;6;CD@BBABCCDDC@C?BB@CCB<??@@BDCCCCBBBBBBB?CBBB=??BBBABB?B@CBB?BBBBBBCB?CCBBBB@BB?AAA>??AAA;@=<788888+8@:>988@@@AE<>7;;@@7;8;@CBC?BBBCBCC>><?CE>CBB?BBBBBCCCBAAB??BBB>=>AA>>><<8<:::@@<A<BBBB?B999
@ATNG8:01858:04718
GATGGTAGTGGTCATATGAGAGTGTGTACTCATTCGTTTCGGAAGAGACAGGTACGTTAATAGTTAATAGCGTACTTCTTTTTCTTGCTTTCGTGGTATTCTTGCTAGTTACACTAGCCATCCTTACTGCGCTTCGATTGTGTGCGTACTGCTGCAATATTGTTAACGTGAGTCTTGTAAAACCTTCTTTTTACGTTTACTCTCGTGTTAAAAATCTGAATTCTTCTAGAGTTCCTGATCTTCTGGTCTACTACACTGTACTCTACCATCGTAATTGCGAAGTCT
+
9:5:379://)/999:;;;BCBBBBBCBBBB@@>@BBC<A?;<055999A@6;=;>><@=@BCB6;8;BCBBBAGE<<;;::$9=:8<?@6:45;;@?B>@F?AABCCC@CCCCCCCD?BBB?B@DEBB:;:DADCCB?CAAAHABBCCCCCBBBF@C@@>@B>A?A@A::;BBB@CDDHG;;;;?BBJEE5CGCCC=BADAABBCBE@DCDC5CBABBGKACB@CCBBBA@>@@AA@BBB=@@B>BABBECCCCBBCCCCCDCCD@D;;;BB?B:;;BB?A;;:
@ATNG8:01862:04694
GATGGTAGTCTCAGATAGCTAAGTACTACATTCGTTTCGGAAGAGACAGGTACTTTAATAGTTAATAGCGTACTTCTTTTTCTTGCTTTCGTGGTATTCTTGCTAGTTACACTAGCCATCCTTACTGCGCTTCGATTGTGTGCGTACTGCTGCAATATTGTTTAACGTGAGTCTTGTAAAACCTTCTTTTTACGTTTACTCTCGTGTTTAAAAATCTGAATTCTCTAGAGTTCCTGATCTTCTGGTAGAGCGTGCATATATCTACCATCGTAATTGCGAAGTCT
+
;;66:==:?65577//-76--(/77//549939444)488>7655<<4/+/::9:5>+0/77478;>BCCCBA@;;;;;;$95.5555)544;7@?>:@C7;;BCBC?AACCECBB?BBC@C@BABABABB?BA>>;?@@AAABBBAAAC000<*0/>;>??7?;?::89<@9<9==>BB6B;>9;::::*::99918:9//////=;(6767(5896=6>7///:::===5;7;BCDFD7;;A<@@@;;;????@?@@???AAA=A?????=B588@B=;;:@
@ATNG8:01828:04740
GTTGGTAGCTCTGCTCTGACTCTCGTACTCATTCGTTTCGGAAGAGACAGGTACGTTAATAGTTAATAGCGTACTTCTTTTTCTTGCTTTCGTGGTATTCTTGCTAGTTACACTAGCCATCCTTACTGCGCTTCGATTGTGTGCGTACTGCTGCAATATTGTTAACGTGAGTCTTGTAAAACCTTCTTTTTACGTTTACTCTCGTGTTAAAAATCTGAATTCTTCTAGAGTTCCTGATCTTCTGGCGCTCTGTCACGTCTGCTACCATCGTAATTGCGAAGTCT
+
BB=B?BBBBBBCCBBCCCCCCCCCCBBBCCA@?@CCC=CC@D?GDDDCCC?CCCBB@D?C@A@@D@D@BBBCBCC?CBDDD1BB<@99969ACCACBC@CC?@@@DDF@CBBBCCCC?BBC?B?CDDCBBBB?CCDD?CCCBBCBBCCCCCCAAA?CBB?BD?B>@BBCCCDBC>BAA@@7?;@;::::9*9DDCD=ECCCCCCBBA=AAAA2BCCCC@D@CC?CCCBAAA?BABBBBBB<?>B?ABBBBBCCCCBBBCBCACCC?CAAABC?B=BBCG@CBBB
@ATNG8:01853:04741
GATGGTAGCACACGAGATCTCATCGTACTCATTCGTTTCGGAAGAGACAGGTACGTTAATAGTTAATAGCGTACTTCTTTTTCTTGCTTTCGTGGTATTCTTGCTAGTTACACTAGCCATCCTTACTGCGCTTCGATTGTGTGCGTACTGCTGCAATATTGTTAACGTGAGTCTTGTAAAACCTTCTTTTTACGTTTACTCTCGTGTTAAAAATCTGAATTCTTCTAGAGTTCCTGATCTTCTGGTATACACACTCGCTCGCTACCATCGTAATTGCGAAGTCT
+
;:6B9>BCCCDDBBBBCCBCBBBCCCBCBCBC@CCCF=BB@D@CCCCCBB?CCBBA=?>@CCC@C=AABABABA@=77777(9@=AACB;CBAA=ABB>AB:><>?A@=ABBBBA==9?>@<?:>>>A;==>;A@>><><?<=>>@BBBAA>>>@<==>=AA<A=@?>?AAB??;???A?2;6:477676(7===>8?>=::;>>>><@@@@/@;;;@=D<AA<AAA===><@=AAAA??8::@=@A@A@<<>@@@>>>===@@A;@@@AAA;A5;<??;<<<>
@ATNG8:01857:04771
GATGGTAGCACGAGTCACTCATATCCAGAAGATCAGGAACTCTAGAAGAATTCAGATTTTTAACACGAGAGTAAACGTAAAAAGAAGGTTTTACAAGACTCACGTTAACAATATTGCAGCAGTACGCACACAATCGAAGCGCAGTAAGGATGGCTAGTGTAACTAGCAAGAATACCACGAAAGCAAGAAAAAGAAGTACGCTATTAACTATTAACGTACCTGTCTCTTCCGAAACGAATGAGTACCTCTCATACGCTCGTCCTACCATCGTAATTGCGAAGTCT
+
@@>:8<<=:;;<<<<=BBB=>;;5626>C?CCCB<;4:;>@B::9D<@??B?@@;;9FFD3A?ACCAABFB@AA;??>====+<?;@2999&9@@=>CBBCBABB?B?BC?AAC@BBBFDBBBCCBCCCCCC@DBBB?A???@???=@?BCC@CCCCCCCB?BCCDBB?BB?@@A<??AAA9@>><?DFCC/BB:>>>>@AAAA=A8;;>>5:5;>AAA@BBCCCGF=A=?BB<BBB@BBBBCBB>???A=>>>A@?@CCC;>>><>=>>BC?C>BACA?AB??
@ATNG8:01864:04751
GATGGAGACACGTCGCACACGTACTCATTCGTTTCGGAAGAGACAGGTACGTTAATAGTTAATAGCGTACTTCTTTTTCTTGCTTTCGTGGTATTCTTGCTAGTTACACTAGCCATCCTTACTGCGCTTCGATTGTGTGCGTACTGCTGCAATATTGTTAACGTGAGTCTTGTAAAACCTTCTTTTTACGTTTACTCTCGTGTTAAAAATCTGAATTCTTCTAGAGTTCCTGATCTTCTGGCGCGTATGTATGTCGCCTACCATCGTAATTGCGAAGTCT
+
?@@B:CABBDBB:666>=@BCCCCBBBC?CCCD=CCAC?BBBECCC?BBBBB@D@CCCB?A=AABBDBCBB?AAAAA2@@?A?>>:?BAA?AAB@BB?BBBBBC?BBBBDB>>;>A?;?<><899;::=@@@A;??A=====@>@@@;;;@<@?A=8858=BAAAA@@@@<@@???6?=A:<<;<9.<>=?>9?A@>>>BB>>;>AAA/A>>>A<@<@A<>@AA@??;?:??@@><8<>>;?>>>>>;;;????A@A7::>:?9::>>:>7;;==8:;;;
@ATNG8:01869:04749
GATGGTAGTGCGTGAGAGAGAGACCAGAAGATCAGGAACTCTAGAAGAATTCAGATTTTTAACACGAGAGTAAACGTAAAAAGAAGGTTTTACAAGACTCACGTTAACAATATTGCAGCAGTACGCACACAATCGAAGCGCAGTAAGGATGGCTAGTGTAACTAGCAAGAATACCACGAAAAGCAAGAAAAAAGAAGTACGCTATTAACTATTAACGTACCTGTCTCTTCCGAAACGAATGAGTACACATCGTCGTGTCGTGCTACCATCGTAATTGCGAAGTCT
+
ABA@=@;>=>DC;66@@A>BBC;;65;;7=@<:::5:8<;;:::;8;<:C?>>;73333$31;;;:::@::A=188;====*:9394999&95B?9:6<<<<<<>@9BD@ABA?CCCBCCDDGCCCCBBCB?@?;;7;@A@BA::6;=A@@=?BAABFCC@BBBBBB???;?A@9?=7777(8;<8999999%9=<<?>>?:?>>47477:91;5;=B@@=@BAABAB@C?CDGG@@?>BCBBBAAABBBBBAAABBBBBBBBBBB?BBCBBD?C?BBBB?B???
@ATNG8:01834:04827
GATGGTAGTGTCAGTGCGCGTCGTCCAGAAGATCAGGAACTCTAGAAGAATTCAGATTTTTAACATCGAGAGTAAACGTAAAAAGAAGGTTTTACAAGACTCACGTTAACAATATTGCAGCAGTACGCACACAATCGAAGCGCAGTAAGGATGGCTAGTGTAACTAGCAAGAATACCACGAAAGCAAGAAAAAGAAGTACGCTATTAACTATTAACGTACCTGTCTCTTCCGAAACGAATGAGTACTGTATCTATGTGTGCGCTACCATCGTAATTGCGAAGTCT
+
<==B@DDCCBCB@666>>>>?=<<<:;<;9<:---9(-(-7:/44;7:96:533333777'7383338833399913333333$33,3,333&38;4;==;955..(.05827683588?CCECBDCCBBDAA@DCCC=@@BB@@?B?B?C9899BBCBCCB?AA@@@C@CD?>>>799CDD:?;;7;ADDD/?@=B887AE@@@;@;@@AA<A<??BBB?CBAAABB?E@AA@;ACC@B@@BCCCCCCBBBBA??>999:><<=B<AA?>>><A<BABB?B99:
@ATNG8:01844:04789
GATGTAGCACGAGTCACTCATATCCAGAAGATCAGGAACTCTAGAAGAATTCAGATTTTTAACACGAGAGTAAACGTAAAAAGAAGGTTTTACAAGACTCACGTTAACAATATTGCAGCAGTACGCACACAATCGAAGCGCAGTAAGGATGGCTAGTGTAACTAGCAAGAATACCACGAAAGCAAGAAAAAGAAGTACGCTATTAACTATTAACGTACCTGTCTCTTCCGAAACGAATGAGTACTGCGTCTCACTCTCGCCTACCATCGTAATTGCGAAGTCT
+
CCAAACGBBBBBBBBCCGCCCCCK@CBC?A@CBAC?A@CCH;;:B?A@?C?;;9>?CCC3A?BBC???B@A@D=B996>=>+;;59.55609BC@CABB@@?CC@C@CC@CCC?BBCBCAAACCBCBBBCC?BB@@<@A@@AA:95;>AAA>ABBBCBAB?DDBBAB?9979A@<@@>??8====AABBA/>>:>>>>A<;:B<><>>AD7;8;ACCA>AA:::AA=A?BBC>BBB@???DBBBBCBBCBBBBBBBBCCC@CBC?BBBBDD@D=@@CB@BAAA
@ATNG8:01866:04829
GATGGTAGAGTATCATGTGTATCTCCAGAAGATCAGGAACTCTAGAAGAATTCAGATTTTTAACACGAGAGTAAACGTAAAAAGAAGGTTTTACAAGACTCACGTTAACAATATTGCAGCAGTACGCACACAATCGAAGCGCAGTAAGGATGGCTAGTGTAACTAGCAAGAATACCACGAAAGCAAGAAAAAGAAGTACGCTATTAACTATTAACGTACCTGTCTCTTCCGAAACGAATGAGTACTACTCTCAGAGACACACTACCATCGTAATTGCGAAGTCT
+
>?:@7;>>CDDGCDCCBBFDDBCBB?BBC?BBBB<;:;>ABCCCBB@BC?B?BCBBBBBB5B@CDDDDCCCCCD=AA99999*:B>D2;;;.;BB?CBCCCCBBA>B>BB>BBC=??BBCCCCBBCCCCCCC@CCCB<@?BBDDBB>CAC@?>?BCCCCBA>BCCDBB>BB>BBB<>>CCC>BBA9;;;;;.;A?B?>>??AAB;?8>>AA6:6:@BBB@CCBBABB<@>@CC>C@?>?CCBBBBBBBBBBCBBAAACCAAAAAC?A@>@@@=<<CDCC@C@@@
@ATNG8:01870:04784
GATGGTAGCTATACTATATCTATGTACTCATTCGTTTCGGAAGAGACAGGTACGTTAATAGTTAATAGCGTACTTCTTTTTCTTGCTTTCGTGGTATTCTTGCTAGTTACACTAGCCATCCTTACTGCGCTTCGATTGTGTGCGTACTGCTGCAATATTGTTAACGTGAGTCTTGTAAAACCTTCTTTTTACGTTTACTCTCGTGTTAAAAATCTGAATTCTTCTAGAGTTCCTGATCTTCTGGTATGACTAGTGTACTACTACCATCGTAATTGCGAAGTCT
+
A?A@5;;<<<=>=BAAAABC@@@?>CBB@AB?BBBG?CC@C@BBBC;;:ABBB@?9?@BCCC@D;<<CCC??:>637777$3749;;;3::::8@AB?BB@DDBBBB@BBCCBBBB>=>>1818@>887::;?@AA<@@@AAAA>??BC@@;;;<???<?A<@<???>>>??A355<<<1<6=9=====+===<=-98=7:8>>AA:>>>?/>===>:>:>B>GAA@>>><A<AAAA??;?@D<@?@@@@@@>AA;;>AAA;;=<A<=<AD<>7>=@>8<<66
@ATNG8:01877:04783
GATGGTAGCTCTGCTCTGACTCTCGTACTCATTCGTTTGGAAGAGACAGGTACGTTAATAGTTAATAGCGTAACTTCTTTTTCTTTGCTTTCGTGGTATTCTTGCTAGTTACACTAGCCATCCTTACTGCGCTTCGATTGTGTGCGTACTGCTGCAATATTGTTAACGTGAGTCTTGTAAAACCTTCTTTTTACGTTTACTCTCGTGTTAATAATCTGAATTCTTCTAGAGTTCCTGATCTTCTGGGCAGACTCTCACACGCCTACCATCGTAATTGCGAAGTCT
+
<<=B@CBB=D>9;6><<<@DCCBCCBCC@BBB:?;<?8?:>;CD996==9=CC=<8<:595=0616<:97//,/<6<<=;;(///(4;<@6;;;=166;59:5455;:?9>CCCCBCC@BBB?B@DCDBBBDD@BBBB@CBBBDBA@@CBAAAAAA=AAA@DE@E?AAAAAADGIBCCDCC9A;@5;;;;;*<CCEJ?EBBABB;;:@<A<AD@BAABB@E@CD?BBC@@@B?B?BAB@??;??@A;@BCCCBBBBBAACBD=@@A>ABBBBB?B=A@@C?BBBB
@ATNG8:01833:04835
GATGGTAGCGAGCGAGTGTGTATACCAGAAGATCAGGAACTCTAGAAGAATTCAGATTTTTAACACGAGAGTAAACGTAAAAAGAAGGTTTTACAAGACTCACGTTAACAATATTGCAGCAGTACGCACACAATCGAAGCGCAGTAAGGATGGCTAGTGTAACTAGCAAGAATACCACGAAAGCAAGAAAAAGAAGTACGCTATTAACTATTAACGTACCTGTCTCTTCCGAAACGAATGAGTACCTCTCAGACGCTCGTCCTACCATCGTAATTGCGAAGTCT
+
BBBB<;;@<<======??@CBCB9;46BC?A@AA;;29;>?@@BBC>A@>B?BB666AAC1C@CCBBB@@;;;?<@DCCDDD5BB>B<@@@7ABB?CBBBCBBBB=@>@B?A::8;B??@CCBBBCDCDBBB@BBBB>@@BBBBBC@CAC::;;FDBBCBB?AAACBB@BB@BFD?AACDD=A9939@??@2AC?BBABCCC>>:>9<=DD;?;??CAA>ACCBBBB@C@CCC<B??<?AA@AAB?AABCCBBBBCBBA?@>F>><=<<=??=?>ABBB@BC@@
@ATNG8:01839:04873
GATGGTAGTACATGATAGACGACACCAGAAGATCAGGAAACTCTAGAAGAATTCAGAATTTTTTAACACGAGAGTTAAACGTAAAAAGAAGGTTTTACAAGACTCACGTTAACAATATTGCAGCAGTACGCACACAATCGAAGCGCAGTAAGGATGGCTAGTGTAACTAGCCAGAATACCACTAAAGCAAGAAAAAGAAGTACGCTATTAACTATTAACGTACCTGTCTCTTCCGAAACGAATGAGTACGATGAGATCTCGTGTGCTACCATCGTAATTGCGAAGTCT
+
@AAG>;;A@;<?=<::44554555>8555.555555.44)49988::7::5:130//)/////#/)///55;;5505:1:99::9:$9>7<.555&5<;499659@@@@?A@CC?BBB8;:AAAABBBABBABBHDACC;;9;@AABCCC@IFFCC=@@@@AAAB@AAFCB?CCDABBB?B???B=BBB?BFFFD2??9>988AAB>@=D:==68066;9@998;AAA@@@>@>@DC=C9858>=>>B>?>BBCAAAA???@@===<<@:>=>@BC?><BA@@?B@@@
@ATNG8:01843:04842
GATGGTAGCTCTGCTCTGACTCTCGTACTATTCGTTCGGAAGAGACAGGTACGTTAATAGTTAATAGCGTACTTCTTTTTCTTGCTTTCGTGGTATTCTTGCTAGTTACACTAGCCATCCTTACTGCGCTTCGATTGTGTGCGTACTGCTGCAATATTGTTAACGTGAGTCTTGTAAAACCTTCTTTTTACGTTTACTCTCGTGTTAAAAATCTGAATTTCTTCTAGAGTTCCTGATCTTCTGGGCTGCGCTGATATGCGCTACCATCGTAATTGCGAAGTCT
+
<>9=:>CCA?;?<?;@A666;;99:;;;==;7;00+/7166::<==BB?CBCDD?B?BBBB?B?BBBDBAA<B7?A@AA2?B@DAAA:?BBB>A?>9=@<;?>A>;5;=>888@B=@@A=@=;;;/////6;;;;6===>>A@:::B@>>8885866:<<8=<@>@@?>?@@7::???2?9>8:::::*:<==>7>????@@@@?5;;;;+;>=<<088)8<7==>>=9:596;;;<<=89:;<1:///=9:9@???=:9:;6717996361617:::6>>A@
@ATNG8:01853:04850
GATGGTAGGAGACACGTCGCACACGTACTCATTCGTTTCGGAAGAGACAGGTACGTTAATAGTTAATAGCGTACTTCTTTTTCTTGCTTTCGTGGTATTCTTGCTAGTTACACTAGCCATCCTTACTGCGCTTCGATTGTGTTCGTACTGCTGCAATATTGTTAACGTGAGTCTTGTAAAACCTTCTTTTTACGTTTACTCTCGTGTTAAAAATCTGAATTCTTCTAGAGTTCCTGATCTTCTGGCTCTCGTAGACAGATACTACCATCGATGGATCTGAGTCT
+
BCBC@DFEG@AABCCIE@AACBBCCCDCCCBB@BCCC>BE@D@@?ACCBB@BC@@>?B?BBBD@C?BBB@BA@A@=@BBBB3BB=BBBB>BBBC?CB@;??000;@@@=@BB>@>@A<>>@9<9<@@@>=;?<?A;;6;:@C=@??>@>>:@@?A;ADD9@@;>;>@A>>>AAA:>>@@@5@;?;==<<</<><>A9>9::<;::@@<ACDD/A788C=D=??=A>>>A>>;>=DA@@@A:>>@<A@>>>?BAA@??A=>>>>>A<===@?==8=??@??@AA?
@ATNG8:01860:04878
GATGGTAGTGCGTGAGAGAGAGACCCAGAAGATCAGGAACTCTAGAAGAATTCAGATTTTTAACACGAGAGTAAACGTAAAAAGAAGGTTTTACAAGACTCACGTTAACAATATTGCAGCAGTACGCACACAATCGAAGCGCAGTAAGGATGGCTAGTGTAACTAGCAAGAATACCACGAAAGCAAGAAAAAGAAGTACGCTATTAACTATTAACGTACCTGTCTCTTCCGAAACGAATGAGTACTATAGACTATCTGAGACTACCATCGTAATTGCGAAGTCT
+
BB@@?@CDCCDA@ABC@CCCCCA@@;@BB==BB??;<<8<<<;;;<7;;9@8@A@>8=>>+B=AAABBABA???:?BBEGLG5BB=A=@AA9ADC@ABCCDDCBB?@>@B?BAA>ABBBCCCCCCBBDCCCC?BBBC>AA@@BCCC?C@C;:;;CCCBBBB@BBBBCC?CC@>>>999CCC=?::49====/>?;@;;<@@D=>:><?@AB=A=@@BBB?BCAAABC?B?BBB>BBB?BBBBBBBBBBB?AAAAABCCCAABACC?CBA@AB?C@CCBB>AA??
@ATNG8:01877:04857
GATGGTAGCGCACACATAGATACAGTACTCATTCGTTTCGGAAGAGACAGGTACGTTAATAGTTAATAGCGTACTTCTTTTTCTTTGCTTTCGTGGTATTCTTGCTAGTTACACTAGCCATCCTTACTGCGCTTCGATTGTGTGCGTACTGCTGCAATATTGTTAACGTGAGTCTTGTAAAACCTTCTTTTTACGTTTACTCTCGTGTTAAAAATCTGAATTCTTCTAGAGTTCCTGATCTTCTGGGTCTCTCTCTCACGCACTACCATCGTAATTGCGAAGTCT
+
<<=@?CBBBBBBBBBHCCCCFCBBC;;5==:?<@@@D=BB?B;:66>=DD=AA955057<?BC?B?BAA@@994:.44444$433(388;3::<>:><;6;=159>>@A>BCCDCCCD@BBB>A?BB@A@B@@=@@BB@DDBAABBBCCCCAACCDA;;<@CD@C?@CD@@@DCC>A;;;;.:;A;@ACCC1A@BBB;AAAABBBB>>29999':9::>;@=@D@BBB<<;@=@@CCBBBB=@@BA>ABADDCBGBBBAB;;;BBC@BCCDDD?B@BBBA?BBA@
@ATNG8:01839:04895
GATGGTAGTGTGTCTCTGAGAGTAGTACTCATTCGTTTCGGAAGAGACAGGTACGTTAATAGTTAATAGCGTACTTCTTTTTCTTGCTTTCGTGGTATTCTTGCTAGTTACACTAGCCATCCTTACTGCGCTTCGATTGTGTGCGTACTGCTGCAATATTGTTAACGTGAGTCTTGTAAAACCTTCTTTTTACGTTTACTCTCGTGTTAAAAATCTGAATTCTTCTAGAGTTCCTGATCTTCTGGATAGCGACGCGATATACTAATCGTAATTGCGAAGTCT
+
CC@?>@BBBBCBCCBAACBCCCCCCCA@AAAC?BBBC>CB?B?ABCCCBB?BCCCC@C@CCCC?B?CABBBBBCC@CBCCC1DC?BBBB<BCBC@CCC@BB;;;CCCG@CCCCCCCC?BCC@D?CCBB@@@C?CCCC?CAAACCBCBBBCCBBBB?BBB>AA@C@BBCBBBCCG@CCCCC:C<A;ACBBB2BB@AA>BBDDCCCCCC;@@@@,?AAAD>A>BB?BBCCECC?B?BBBCCC?@BG@GB@@BBBCCCB@BDDD@@@?BDBDD@D>@?A@<@:99
@ATNG8:01849:04924
GATGGTAGCGCATATCAGCGCAGCCCAGAAGATCAGGAACTCTAGAAGAATTCAGATTTTTAACACGAGAGTAAACGTAAAAAGAAGGTTTTACAAGACTCACGTTAACAATATTGCAGCAGTACGCACACAATCGAAGCGCAGTAAGGATGGCTAGTGTAACTAGCAAGAATACCACGAAAGCAAGAAAAAGAAGTATGCTATTAACTATTAACGTACCTGTCTCTTCCGAAACGAATGAGTACTGCGTCTCACTCTCGCCTACCATCGTAATTGCGAAGTCT
+
@@:@=A;9;CFFABACCBBBBBBFD>CCCABBBBAA=@=@BCAABB>AB>A>AAA@@@@@0A?CBCBDDDDDDD>FDAAA@@1@@<@29996:CC@CCCBBBB@?<@@CC?CBD=??BBCBBBCCCCBBCCE@CBBB?CCBB@@@@<A@CBB?BDDDDCCC?BCCBBB>BA=@@?8=<988*:??;====?1?A>B???BB@@E8;7:=<<1616>AAB@BBA@@@@<?=?CC=A??=?BBCFBBBBBBBBBBBBBAABBB@CBA=ABBBBA>A?DDCC@C:99
@ATNG8:01859:04881
GATGGTAGGTGCAGCATGAGTGTATCCAGAAGATCAGGAACTCTAGAAGAATTCAGATTTTTAACACGAGAGTAAACGTAAAAAGAAGGTTTTACAAGACTCACGTTAACAATATTGCAGCAGTACGCACACAATCGAAGCGCAGTAAGGATGGCTAGTGTAACTAGCAAGAATACCACGAAAGCAAGAAAAAGAAGTACGCTATTAACTATTAACGTACCTGTCTCTTCCGAAACGAATGAGTACAGAGAGTACGATATGTCTACCATCGTAATTGCGAAGTCT
+
<;<A:CEE?B;=///<<<BCCC?@>@5>>>5>A<<@B?B?BDBBBCC@CC?B@BCA?@@@@0@?BCBBCFBCCCC>CBCCFFL5BB>B49::.;BB@CBCCB??00+0===<@BA?BBBBCCBBBBBCCBDCD?CCBB?AA@@??@@<B@CBB?BBBBCCCB=BCCBA?=@C?CCD=@@988*9>>;::9:9(9A<@;;;BB?@@:>:=AAA7:7:AC@@>@BABBCC@F@BBB=BAA?BBBBBCDDDAAABBBBBBB@AA>>=BB@BAB@=>:=;????<????
@ATNG8:01860:04885
GATGGTAGCTCTGCTCTGACTCTCGTACTCATTCGTTTCGGAAGAGACAGGTACGTTAATAGTTAATAGCGTACTTCTTTTTCTTGCTTTCGTGGTATTCTTGCTAGTTACACTAGCCATCCTTACTGCGCTTCGATTGTGTGCGTACTGCTGCAATATTGTTAACGTGAGTCTTGTAAAACCTTCTTTTTACGTTTACTCTCGTGTTAAAAATCTGAATTCTTCTAGAGTTCCTGATCTTCTGGTATACACACTCGCTCGCTACCATCGTAATTGCGAAGTCT
+
>@>@7?BBBBBBCBCCCCCCCBBBBBCBCC@@>?CCC=BB?B@CCCCCBCABBBCC@C@CBCB?B@DCCCBBBBB?CCCCC1BB?AABD<AAAA>ACC?CD;;:BCCC@CCDCCCCC@BCB?B@CCBBBCCC@CCCD?BAAAAABBCCBBBBBBB>CCC?BB>B?CCBAABBAA<@AAAA.;5;=BBBCB2CCBBB<ACCBBBDBBB?CDCC3BBBCG?@?AC@BBACCAA?A?BBCCBB>@@C?BBBCCBBBBBB@@@BA@@BC?BBA@A@=@6:9BB?BBBB
@ATNG8:01871:04902
GATGGTAGCGAGCGAGTGTGTATACCAGAAGATCAGGAACTCTAGAAGAATTCAGATTTTTAACACGAGAGTAAACGTAAAAAGAAGGTTTTACAAGACTCACGTTAACAATATTGCAGCAGTACGCACACAATCGAAGCGCAGTAAGGATGGCTAGTGTAACTAGCAAGAATACCACGAAAGCAAGAAAAAAGAAGTACGCTATTAACTATTTAACGTACCTGTCTCTTCCGAAACGAATGAGTACGTGTGCGACGTGTCTCCTACCATCGTAATTGCGAAGTCT
+
<<5;89=DBCBDCCBBCBABJEBAA?BCC?BABA;;5;9><?@@AB?BC@C@A?A@@@@@0@@CIJCCCCBBBC>DDCCCCC1AB?D29:9.<FE@AAABBCC;;;;@EC@CCC?BBAA@BBBCDCCCCBBC@CCCC?AAAAABBB?C@C@@>@CCDBBBC@BCCCAA>AA>ACC:<?999+9<<89999:9%9??A:8:CCC>>7;49=888*84:>BBC@CCCCBBB?B?AA@9A::7:CCBCBBBBCBBBBBBBDAAAAA<AAC?A?>>CC?A>AA?=9@??>
@ATNG8:01830:04956
GATGGTAGAGTACAGTGTAGTAGACCAGAAGATCAGGAACTCTAGAAGAATTCAGATTTTTAACACGAGAGTAAACGTAAAAAGAAGGTTTTACAAGACTCACGTTAACAATATTGCAGCAGTACGCACACAATCGAAGCGCAGTAAGGATGGCTAGTGTAACTAGCAAGAATACCACGAAAGCAAGAAAAAGAAGTACGCTATTAACTATTAACGTACCTGTCTCTTCCGAAACGAATGAGTACGAGAGAGCACACGTGTCTACCATCGTAATTGCGAAGTCT
+
::<@9BCDDCCCC=B<<<>@@BB@@;?BB=ABB@@@?A>ACC@@?D?BC?B?:9:=<=<<.>>AACBBBBBCBB=A@AAAAA0AB>B;BBB9ACC@CCBBCCD@@>A@DD@CBB>BBCCCCCCDCCCCCCCC?BCCC>AAA?>>?@<BACCC?ABBCCBCA?AACAAA>BC?>>>9>?@@@;A==8=====.=A<A;:;CA=//+/599<<161;>B:98:A@?A9999@EDF>ECA>BBBDEDCCA==B=>ABB>;=>A@@>:95:<<;==8=;AC@@:@000
@ATNG8:01837:04939
GATGGTAGTACATGATAGACGACACCAGAAGATCAGGAACTCTAGAAGAATTCAGATTTTTAACACGAGAGTAAACGTAAAAAGAAGGTTTTACAAGACTCACGTTAACAATATTGCAGCAGTACGCACACAATCGAAGCGCAGTAAGGATGGCTAGTGTAACTAGCAAGAATACCACGAAAGCAAGAAAAAGAAGTACGCTATTAACTATTAACGTACCTGTCTCTTCCGAAACGAATGAGTACGTGTGCGACGTGTCTCCTACCATCGTAATTGCGAAGTCT
+
<<<A;;;=:99<///9::;>966;;:>>>8<<=55505.4;;44547;;8=8:<:@>>>@0>6;CCCCCBBBCC>C?@@CBC3AD=@4;;;6<DDBCAAACBBBB@C@CC@CCC@BBBABBCDCCBCBCCCCADBBB?B?@?BCA@>CACCC@DCCBBD;;;;CCBBA?CD?@A?599=;;3???;?BBBC3CB@C??@BBA::496;<=?7:69ABAA>BBBAACC@B?BCC=BAA>::9BBBBBBBBABBBBBAABCAD:?BB?>>>ABC@C9::AA>A???
@ATNG8:01845:04950
GATGGTAGCGCATATCAGCGCAGCCCAGAAGATCAGGAACTCTAGAAGAATTCAGATTTTTAACACGAGAGTAAACGTAAAAAGAAGGTTTTACAAGACTCACGTTAACAATATTGCAGCAGTACGCACACAATCGAAGCGCAGTAAGGATGGCTAGTGTAACTAGCAAGAATACCACGAAAGCAAGAAAAAGAAGTACGCTATTAACTATTAACGTACCTGTCTCTTCCGAAACGAATGAGTACTGCGTCTCACTCTCGCCTACCATCGTAATTGCGAAGTCT
+
;;44.4444=BCABAA@A@ABCCFF?CCB?BBBBAA<@<@AAACCB?DB=A<??;;CCCC3C?CDEEDCECDEE=B?@@@@@1@D?D6:;;6;BB>BCCDCCDA@>@@DD@BBB>AACCCCBBBD@@@CCCC?BBBB:;;BABB@@>AAC@A?ACBBDCDD@CCCC??<?@=ABB?BCA@@9???>BDFDC2CC?C>>>BBB@@<><>A??<?;??BB@?BB???@@=@ACCC=CCE????CCBBAA@A:::ABA@@@ABC@BDHDD@??CDAE9;;@@<@BBB
@ATNG8:01851:04959
GATGGTAGCTCTGCTCTGACTCTCGTACTCATTCGTTTCGGAAGAGACAGGTACGTTAATAGTTAATAGCGTACTTCTTTTTCTTGCTTTCGTGGTATTCTTGCTAGTTACACTAGCCATCCTTACTGCGCTTCGATTGTGTTCGTACTGCTGCAATATTGTTAACGTGAGTCTTGTAAAACCTTCTTTTTACGTTTACTCTCGTGTTAAAAATCTGAATTCTTCTAGAGTTCCTGATCTTCTGGGTCTACGCTCGTCGCGCTACCATCGTAATTGCGAAGTCT
+
A@BA9=>CCB=BBBCCEDHECBBBBCCCBB;:;:DCC?CC?A?BCCCCCCACCDAA?A@CCDC@C@CDDD;:;BC?BBBBB0<;59=>A9@?;:6;?B?AB:;;BACC@CCCCCDCC@CAA@C@CCCCBBAA@BBCC?BB@?>?CBCDCCCCCBA>BBB?BB?C@BCCBBBCDC@CBBBB6;5;;;;;;;*;AA@@<B@@@ABBBBB@CCFC3D@?@A=@<@B?AAABBBB?CABBBBBB=?>@@:@A@BCCCBBCBBBBBBBCC?BBBACB?B=ABCCACBBB
@ATNG8:01859:04935
GATGGTAGAGTATCATGTGTATCTCCAGAAGATCAGGAACTCTAGAAGAATTCAGATTTTTAACACGAGAGTAAACGTAAAAAGAAGGTTTTACAAGACTCACGTTAACAATATTGCAGCAGTACGCACACAATCGAAGCGCAGTAAGGATGGCTAGTGTAACTAGCAAGAATACCACGAAAAGCAAGAAAAAGAAGTACGCTATTAACTATTAAACGTACCTGTCTCTTCCGAAAACGAATGAGTACTGTATCTATGTGTGCGCTACCATCGTAATTGCGAAGTCT
+
///=055=9779///77799954493444.48:;>>4669@A@;::?BB@C?BBA;;;;;*;>BBBAA9;6>>>6==99555$5<7<4999&4::5<@@;<@?992717;6=BA9@@B@BBCBCCCGBBBBA>AAAB7<;C@@@BA?B?@;;:<BEBBCCB?ABCB??9:938<<1888989*9==999999(7817@??>=99:,/,/888(//(/=@@@?AB???;;5:;::::*9==<?AABBBABAAA@AAAAAACCBBABBBB=A=;;?A@B=GCDD@BAA@
@ATNG8:01868:04961
GATGGTAGATATATGCACGCTCTACCAGAAGATCAGGAACTCTAGAAGAATTCAGATTTTTAACACGAGAGTAAACGTAAAAAGAAGGTTTTACAAGACTCACGTTAACAATATTGCAGCAGTACGCACACAATCGAAGCGCAGTAAGGATGGCTAGTGTAACTAGCAAGAATACCACGAAAGCAAGAAAAAGAAGTACGCTATTAACTATTAACGTACCTGTCTCTTCCGAAACGAATGAGTACACACTCTCATATGACACTACCATCGTAAATTGCGAAGTCT
+
<===8=<A@=999666===;;;<<?<9597444945057<<:555<8<=8=6;;333333$34?@?==8ABACD=A>;9;:;':?;?9@@@7>AA=9:9:5@944.4344.4::.55:9:966@@AAA@@AA=@;:;=;;99@@=C=@5>45.4:;::;:A=?BB899?BB?BBB@BBA@B:<<;8==?>?2?=>A@@ABA?::3717696,5.5;>???:99@A<=4:4:;>8><=<>BCABBBBABBBBB@???@BBBBBBCC@BAA@A@@;@:@@@@=>BBB
@ATNG8:01861:04999
GATGGTAGCGCACACATAGATACAGTACTCATTCGTTTCGGAAGAGACAGGTACGTTAATAGTTAATAGCGTACTTCTTTTTCTTGCTTTCGTGGTATTCTTGCTAGTTACACTAGCCATCCTTACTGCGCTTCGATTGTGTGCGTACTGCTGCAATATTGTTAACGTGAGTCTTGTAAAACCTTCTTTTTACGTTTACTCTCGTGTTAAAAATCTGAATTCTTCTAGAGTTCCTGATCTTCTGGGATGTGTGCGCAGTGCCTACCATCGTAATTGCGAAGTCT
+
CBBB@D969;@BBBCBBBBBEDCDBBBBBB;;4;;;>6=@:>6@CCCCCC?BBCBB>A<@@?B?C?BC@@ABABB8:::::);D:=?CA<ABCC?CCCACC@CBCCBB?BCDCBBCC?CCC?C@CCBBBCBB?BBCB>BBBCCBBCCBBBCCAAA@BBB?CC?C<@@BBBDBB@=?9999-:;A;:::::*;CCCC;;;HCGDGEDD=@@B@0ABBCF@H@BB?CBBBCCC?B?ABBDCC@C@A@:@999@BBBCCCCCBB@BCC?CCCCBB@B@BBDCBC@?@
@ATNG8:01866:05029
GATGGTAGCGCGACGAGCGTAGACCCAGAAGATCAGGAACTCTAGAAGAATTCAGATTTTTAACATCGAGAGTAAACGTAAAAAGAAGGTTTTACAAGACTCACGTTAACAATATTGCAGCAGTACGCACACAATCGAAGCTCAGTAAGGATGGCTAGTGTAACTAGCAAGAATACCACGAAAGCAAGAAAAATAAGTACGCTATTAACTATTAACGTACCTGTCTCTTCCGAAACGAATGAGTACGATGAGAGAGCTCTCTCTACCATCGTAATTGCGAAGTCT
+
BBBC@CAABB@A@BCCAAACBBAAA<;;:?CBBBBB?A@CCA995B8;;9B><>433;;;'>:=97388//////(/777;;;)//(/(///&/89288:7676./(./55/55779;;>FCBBDDCBBBBCC@CBBC<@@BBBBBB>C@C@A>ABBBBAAC?ACACAA?AC>ABB>@ACAB8?;;7;ACBA/CB=@888@@@@@=D8==BB<@<@ABBB?BBAAABB>A>ACC>CCC?CBBAABBDC@@<A@@@@@>>>@>>>?A<?:::AA=A;AACC@BAAA
@ATNG8:01872:05001
GATGGTAGTGTCATATGAGAGTGTGTACTCATTCGTTTCGGAAGAGACAGGTACGTTAATAGTTAATAGCGTACTTCTTTTTCTTGCTTTCGTGGTATTCTTGCTAGTTACACTAGCCATCCTTACTGCGCTTCGATTGTGTGCGTACTGCTGCAATATTGTTAACGTGAGTCTTGTAAAACCTTCTTTTTACGTTTACTCTCGTGTTAAAAATCTGAATTCTTCTAGGTTCCTGATCTTCTGGTCTACTACACTGTACTCTACCATCGTAATTGCGAAGTCT
+
:::@=@CBBCBBCCCCCBBCBCBCCDBBBBAA=A@A@;@A>B?A@ACCCCABB;;;@C?BCBB?B?AABB@@@BB=;;;;;$9@9<9>>5;<<=?BBC?BB:;;BDCD@CCFDCCCC?CCD?C?CCCCAAAB=@@BB?BBCCCCCCCBCCCBBBB?BBB@CB?C?BBA@?@DBB?A@@@@9@>B;;;:::*:ADDC=BBCCCCCFCC?BBBB2BCDDCAD@CC@BBCC@C@C@BCBBBB>BAC@BBBCBCBBBCCCCBBBBBCC@A@@?CC@D=@@BB?AAA@
@ATNG8:01877:04985
GATGGTAGCGAGCGAGTGTGTATACCAGAAGATCAGGAACTCTAGAAGAATTCAGATTTTTAACACGAGAGTAAACGTAAAAAGAAGGTTTTACAAGACTCACGTTAACAATATTGCAGCAGTACGCACACAATCGAAGCGCAGTAAGGATGGCTAGTGTAACTAGCAAGAATACCACGAAAGCAAGAAAAAGAAGTACGCTATTAACTATTAACGTACCTGTCTCTTCCGAAACGAATGAGTACCTCTCAGACGCTCGTCCTACCATCGTAATTGCGAAGTCT
+
BABB>BCCDECBBCBBCCCCCCCBB?BCC@CBBB@@5:5;??>??B?9:59?A?@AABBB1B=ABBBBBDCDDJ>A@;;;;;';@>C5;:;4;CD?9;;@BBABB?B?BC?AAC>A@ABBBBBCBDDCCBCC@CCDD>AAAABBCC?C@B@@<@BBCCBBC@CCBBCA?BB>BBB@BBAAA8@9939>>@@2@C@BA@@CBB@@<@;>>AC:=7<?BBA>AB@@@BC@F@BBB>BBB?BBCCBBB@AA@BBBCBBB@@B@A=AAC=AAAABB=B?BDCC?CAAA
@ATNG8:01829:05063
GATGGTAGACACGTGTGCTCTCTCGTACTCATTCGTTTCGGAAGAGACAGGTACGTTAATAGTTAATAGCGTACTTCTTTTTCTTGCTTTCGTGGTATTTCTTGCTTAGTTACACTAGCCATCCTTACTGCGCTTCGATTGTGTGCGTACTGCTGCAATATTGTTAACGTGAGTCTTGTAAAACCTTTCTTTTTACGTTTTACTCTCGTGTTAAAAATCTGAATTCTTCTAGAGTTCCTGATCTTCTGGTAGAGCGTGCATATATCTACCATCGTAATTGCGAAGTCT
+
:::@;@B?@?CAA>B966<=@=BBBBBBBBBD?BBCB>CC@C>@@@@@=?2:4833-3-3389486::@BC??8@6::===+=<6A<75-5>9;3<787(37,333,3771567799884///5;6;;@A==>A=ABAA688??>>>>>==>@>>>B<==>=>>;>=>>>A@?@??<??AEE;D188*8::::*79////)////8976//(-333'3-//94;5>>98=9///:6:06;@@@A<>>>=;;;AAABAAAA::;A???AC=?;;;@A<A8;;>>=CAA@
@ATNG8:01832:05066
GATGGTAGCTCACGTACGTCACACGTACTCATTCGTTTCGGAAGAGACAGGTACGTTAATAGTTAATAGCGTACTTCTTTTTCTTGCTTTCGTGGTATTCTTGCTAGTTACACTAGCCATCCTTACTGCGCTTCGATTGTGTGCGTACTGCTGCAATATTGTTAACGTGAGTCTTGTAAAACCTTCTTTTTACGTTTACTCTCGTGTTAAAAATCTGAATTCTTCTAGAGTTCCTGATCTTCTGGTATGACTAGTGTACTACTACCATCGTAATTGCGAAGTCTA
+
CCCD?CCCCDB@AABB96;CFBBABBCDDAAA?ABBB>BC@D@BCCCCCC@BB@@@=@?@AAB@B@BBBAAABCC@BBBBB3BA5<999,9@>@<AAA=?>;?>>?A@;??BBFDBB=A>?;@=@A>?:;;@<<<>@:==AA>>>>>>>AA;;;?:==>=@@;?<;;;@???BB;=>>@@3@<@:=9;;;,67===,//9::<<>>><@CCC/B????<A<>><?@>=;;;=A<AA@@@@7;<F=>>>AAA@>>>@@@@@@@<<<9<<==AA<A:??@@<>>>@A
@ATNG8:01835:05033
GATGGTAGACACGTGTGCTCTCTCGTACTCATTCGTTTCGGAAGAGACAGGTACGTTAATAGTTAATAGCGTACTTCTTTTTCTTGCTTTCGTGGTATTCTTGCTAGTTACACTAGCCATCCTTACTGCGCTTCGATTGTGTGCGTACTGCTGCAATATTGTTAACGTGAGTCTTGTAAAACCTTCTTTTTACGTTTACTCTCGTGTTAAAAATCTTGAATTCTTCTAGAGTTCCTGATCTTCTGGGTCTCTCTCTCACGCACTACCATCGTAATTGCGAAGTCT
+
BABB@CBBCBCBBBCCCAADA@@BCBAABB;;7;CCC?BB@C@CCBBBA@6;;???=A>BDCC?B?ACCCCABBB?@@@@A2@@<A988.6C@><@0.)-80-.--89368;699??=>>==A=AAA>===><AA@@8;;@@@@@=>=>@A===?::;;8==8>=>>>AAAAAA=ACAAA5B<A8<<AAA/<<<?C;C>>>>@A>@@<<;;;+://-/=9@9AA<BAA=====A=AAAAAA8<<CD;AA=>>@@@@A<>=@D>>>>;:::=@D<@:=>>>=AA>>
@ATNG8:01845:05074
GATGGTAGAGAGACTGTAGCGCACCCAGAAGATCAGGAACTCTAGAAGAATTCAGATTTTTAACACGAGAGTAAACGTTAAAAGAAGGTTTTACAAGACTCACGTTAACAATATTGCAGCAGTACGCACACAATCGAAGCGCAGTAAGGATGGCTAGTGTAACTAGCAAGAATACCACGAAAGCAAGAAAAAGAAGTACGCTATTAACTATTAACGTACCTGTCTCTTCCGAAACGAATGAGTACTGCGTCTCACTCTCGCCTACCATCGTAATTGCGAAGTCT
+
<<;@?@CCECCCECBA>>@=BBBBB=BCB?BDB@@@=@<@BA?@?A?B?;>>79774==>+=8888<<===BCD>>=@:;;;0;D@D:CCC;GICADBCCCCDBB?B?CC?BDD>@?CCCCCCCCCBCBBBC?CCCC888BBBABB>B?B@@>@BCEDCCC?CBBBBB?BB@AAA?BBBBA<BB?;?AAAA/AB=B:::BCA=>9=9=?@A<?:?@BCC?BBBBA??<?=ABB>ABB??@?CDCBAAAEDCBBBABBBBBF@CBB@BBBBBC?B7;:?@<?AAA
@ATNG8:01847:05031
GATGGTAGGCACTGCGCACACATCCCAGAAGATCAGGAACTCTAAGAAGAATTCAGATTTTTAACACGAGAGTAAAACGTAAAAAGAAGGTTTTACAAGACTCACGTTAACAATATTGCAGCAGTACGCACACAATCGAAGCGCAGTAAGGATGGCTAGTGTAACTAGCAAGAATACCACGAAAGCAAGAAAAAGAAGTACGCTATTAACTATTAACGTACCTGTCTCTTCCGAAACGAATGAGTACACATCGTCGTGTCGTGCTACCATCGTAATTGCGAAGTCT
+
45<=7;@C?C96555=<<<B@@66605;@;<>=595.5./:://)//)/6050-----999+86898;93333333&3899999(9:5:.555'5<>7=@@@<<<>C@CABB@AAA?BBBBEAA;;;BBCBBAA@CC??<?????BAA=A?AAB?BBBCCCCC?BBBBCE?CC?BB=8===:=075518DEEE/>>;>?AA>>>>@<><>?AA:=:=?A@@>A@A@BBC?B?BCE>CAB>ABAAAB???>>>@@BBBCAAB988BBB@B???AB=B<AAAA>AB@@
@ATNG8:01852:05078
GATGGTAGGAGACACGTCGCACACGTACTCATTCGTTTCGGAAGAGACAGGTACGTCAATAGTTAATAGCGTACTTCTTTTTCTTGCTTTCGTGGTATTCTTGCTAGTTACACTAGCCATCCTTACTGCGCTTCGATTGTGTGCGTACTGCTGCAATATTGTTAACGTGAGTCTTGTAAAACCTTCTTTTTACGTTTACTCTCGTGTTAAAAATCTGAATTCTTCTAGAGTTCCTGATCTTCTGGTGTCTGATCTGTATCACTACCATCGTAATTGCGAAGTCT
+
BBAA?BAB=@@CBB<><;666=EDAB=??><<7<;>>59<49.549::44.5<558?B?AAAC?B?BAADC@ABD@BBBAA,;;89BAG<BBA@=@BB?BC?CCCBCC@DCDCBCCCA@@@?A>ABBCBCBCACBBBACBBBBCCCDCCBCBBBC?BBB?CC@C@BBB@@ABCC@BCCEE;B=A=;;;;;*;CCCD>A@CB;;;@@C4;;;;*;@@AB>B?BB?BBB@@@B?B@BBCBBB=A@B@BCCCCBGCBBBBBBBBBBBB?BBBBBC?B?A@@A?CBBB
@ATNG8:01857:05035
GATGGTAGCTCACGTACGTCACACGTACTCATTCGTTTCGGAAGAGACAGGTACGTTAATAGTTAATAGCGTACTTCTTTTTCTTGCTTTCGTGGTATTCTTGCTAGTTACACTAGCCATCCTTACTGCGCTTCGATTGTGTGCGTACTGCTGCAATATTGTTAACGTGAGTCTTGTAAAACCTTCTTTTTACGTTTACTCTCGTGTTAAAAATCTGAATTCTTCTAGAGTTCCTGATCTTCTGGTCTACTACACTGTACTCTACCATCGTAATTGCGAAGTCT
+
@@<A=ABBABC@AA;@;;ACCDCCCBCDCCCB>ACCD>DD@D?BAABDCC?BBBCC?B?BCBC>B=BBBCBBAAA?CCCCC3BB>BAAA;ACCC>ABB>BB<?=>?9859BBB@???<?=?:@;AA?><>>>;AA??7;;>>?>>>AAAAA@?@?;=>><@@=A<A><>?AAAA<?@?CD5A:>;?AAA?.?>>=?2<88899AA=>:>AAA/A:;;>:>=AA=A@@???A;A;ADA@@@9==A<=>=CA>>>>>>><<<AA<<=<>8888:<A:>=AA=@>>>
@ATNG8:01873:05045
GATGGTAGTGTCATATGAGAGTGTGTACTCATTCGTTTCGGAAGAGACAGGTACGTTAATGGTTAATAGCGTACTTCTTTTTCTTGTCTTTCGTGGTATTCTTGCTAGTTACACTAGCCATCCTTACTGCGCTTCGATTGTGTGCGTACTGCTGCAATATTGTTAACGTGAGTCTTGTAAAACCTTCTTTTTTACGTTTACTCTCGTGTTAAAAATCTGAATTCTTCTAGAGTTCCTGATCTTCTGGTATGACTAGTGTACTACTACCATCGTAATTGCGAAGTCT
+
:;BB?CCCCCBCBCCCCCCCCDCCCBBA@@@@<@@@D>DCAC@A@BCCBC@CBA@@@C@@@>@?B?BCBC;;;CC=;0000'0>60/0>;299<=9A<B9BC?BBBBBC?DBFCCBBB@BBB?C?CCCCCCBC?BBCC?BBCCCBBBBBCCBCCCC=CCC@??>@?CC@@@@CCC@BA@@@6?;?:999999$;ABCE=BBBCCCCABB>BBBC5CCCCD>A<AB?BCECCCC?B?BCC@@?<@??>@CCCBBBCCCCCCECDCCBB>BCCBBB?B@CCCC@C@??
@ATNG8:01834:05110
GATGGTAGTCTCAGATAGTCTATAGTACTCATTCGTTTCGGAAGAGACAGGTACGTTAATAGTTAATAGCGTACTTCTTTTTCTTGCTTTCGTGGTATTCTTGCTAGTTACACTAGCCATCCTTACTGCGCTTCGATTGTGTGCGTACTGCTGCAATATTGTTAACGTGAGTCTTGTAAACCTTCTTTTACGTTTACTCTCGTGTTAAAAATCTGAATTCTTCTAGAGTTCCTGATCTTCTGGACGACGCGCACTGACACTACCATCGTAATTGCGAAGTCT
+
;@:A7?>BBCBBBC;:<CBB=CFCBBDDCCCA?ABBC=CF?D?AACCCCC@BCBBC@B@AA@>:@=AABB>B=BB?CBCCC3BB99:CC>ABBA?AGC@DE<;;BB@@?ABBBBCDC@DDD?B?BCBBBBBF@BB@?;A@BABBBBEBBBCCCBBADBB?CB>A?@ABCCCCBA>C;;;/<>C>;;;;.:ECCC?CICBBACCCD?CEDD5CBBCC@C?BB@BBCBCBB@B@BBBDBB=??C=AA:;;AAAABBBBBBCCCCC@CAAABB?B:;;BE@CBAA
@ATNG8:01847:05087
GATGGTAGAGTATACATGTGTATCTCCAGAAGATCAGGAACTCTAGAAGAATTCAGATTTTTAACACGAGAGTAAACGTAAAAAGAAGGTTTTACAAGACTCACGTTAACAATATTGCAGCAGTACGCACACAATCGAAGCGCAGTAAGGATGGCTAGTGTAACTAGCAAGAATACCACGAAAGCAAGAAAAAAGAAGTACGCTATTAACTATTAACGTACCTGTCTCTTCCGAAACGAATGAGTACTACTCTCAGAGACACACTACCATCGTAATTGCGAAGTCT
+
;;9@@@;@<=//////7<555:954>5:44.43559<7<056;;;:@=@A=A=@@B;;;;;$5.59;999<<555)499::<:(::4=.999&99=:>AA@@B@??;>9?A?ABB?BBA899@@@B::6@@@A>ABBB?@@@BCAAA=@;B00+0<8:?;>=:==<?==68609==)/////)/:<5887777#37122266669905159999>5;7>@@<@CB??994438<:6:4404=;;<=BCBB===BBBBEB>>>>;;;;67;85:<38*009927995
@ATNG8:01847:05103
GATGGTAGTCTCAGATAGTCTATAGTACTCATTCGTTTCGGAAGAGACAGGTACGTTAATAGTAATAGCGTACTTCTTTTTCTTGCTTTCTGTGGTATTCTTGCTAGTTACACTAGCCATCCTTACTGCGCTTCGATTTGTGTGCGTACTGCTGCAATATTGTTAACGTGAGTCTTGTAAAACCTTCTTTTACGTTTACTCTCGTGTTAAAATCTGAATTCTTCTAGAGTTCCTGATCTTCTGTCTACTACACTGTACTCTACCATTCGTAATTGCAGAAGTCT
+
4;5<8::;<<@@666;;99999:556<;<@590559>2:<*/)////;//)/7949045<?:::4;44988877176666'//*/-55,////85:/3.39,333335.5;445666?CCC@E;;;BBBBBA=A;<;</;A@>@BBCC::9:?::<75557<?8@:=?>:95555166=>>0=7<75555&59::<3;56655<555.555&59://)/4772//5;;;<2545<<><;+////<9;==6666<<<=;;;===956259<<3:7;655:8////
@ATNG8:01850:05109
GATGGTAGATATATGCACGCTCTACCAGAAGATCAGGAACTCTAGAAGAATTCAGATTTTTAACACGAGAGTAAACGTAAAAAGAAGGTTTTACAAGACTCACGTTAACAATATTGCAGCAGTACGCACACAATCGAAGCGCAGTAAGGATGGCTAGTGTAACTAGCAAGAATACCACGAAAGCAAGAAAAAAGAAGTACGCTATTAACTATTAACGTACCTGTCTCTTCCGAAAACGAAATGAGTACTGTATCTATGTGTGCGCTACCATCGTAATTGCGAAGTCT
+
@@<A9=<>BB@AA;66<;;;<<>=A<?<<7<::5957;79?:///:68858333333<<=)<4888::::;8;81739CCCC1AB?A@DED;CDDACCCCCCDBD@C@CC@CCC>AAAABBCCABABCCCDC@CBAA=@@A@?@AB>B@CAC@AAACCBBF?AADCCC@BB>889:?@>?>:?>>><<<<=<&<9696///5355(.(.59949035>9929=<;8..)-)-668,8---)/;=<=:B@@?>9><789:00////8<B=AAAA55081::00+0600
@ATNG8:01861:05104
GATGGTAGATACTCGCTGATACACCCAGAAGATCAGGAACTCTAGAAGAATTCAGATTTTTTAACACGAGAGTAAACGTAAAAAGAAGGTTTTACAAGAACTCACGTTAACAATATTGCAGCAGTACGCACACAATCGAAGCGCAGTAAGGATGGCTAGTGTAACTAGCAAGAATACCACGAAAGCAAGAAAAAGAAGTACGCTATTAACTATTTAACGTACCTGTCTCTTCCGAAACGAATGAGTACTACTCTCAGAGACACACTACCATCGTAATTGCGAAGTCT
+
455:7<<@A@@;>;;;;;;<<=A@C8@AA=>=8444.45888///9398160/////////#/0///6866///918877777'55.5.555&//;5/0)/799;@?<?;==9=BC@D@@?BCCBBBBB@@@BD@BB;;8;AAABBBB?B?B@@=@AB@BCBC@BBBA9:49?<>DC<>>777)377579::<+::7<>C;;9?<<3;498866(707=?;;7:A?@ACC?B?BBB=BBB@BCBBBBBC>>>BAAADBB>>>??CCBB=B@@@;;8;=CC::6:@@@
@ATNG8:01873:05099
GATGGTAGAGAGACTGTAGCGCACCCAGAAGATCAGGAACTCTAGAAGAATTCAGATTTTTAACACGAGAGTAAACGTAAAAAGAAGGTTTTACAAGATTCACGTTAACAATATTGCAGCAGTACGCACACAATCGAAGCGCAGTAAGGATGGCTAGTGTAACTAGCAAGAATACCACGAAAGCAAGAAAAAGAAGTACGCTATTAACTATTAACGTACCTGTCTCTTCCGAAACGAATGAGTACCTCTCAGACGCTCGTCCTACCATCGTAATTGCGAAGTCT
+
><=A@BB@BB;;;;;;;>?=AA@CC>CCC@CEDA@@@B?ACB::9C?@@=@?998@@DDC2C?BCAABBBBBBB=??@BCCC5BC?B6<<;6<BB?ABBADDDBB@B@BB@BCC?BBBCCBBBDDDCBBBCC?CCBB<??@@@@@@>A=C@@=?C???AAB@CCBBAA@BD@?@?=?@CCD;=;;6;AAAA/>>=B887AAA=>:>:==@A7:6:AB@A>ABA@@BB<><?DD>BBC?AAACBBB?===>>>BA@@@B???=??@=@>>>BB@D799@@;@???
@ATNG8:01888:04519
GATGTAGTGTCATATGAGAGTGTGTACTCATTCGTTTCGGAAGAGACAGGTACGTTAATAGTTAATAGCGTACTTCTTTTTCTTGCTTTCGTGGTATTCTTGCTAGTTACACTAGCCATCCTTACTGCGCTTCGATTGTGTGCGTACTGCTGCAATATTGTTAACGTGAGTCTTGTAAAACCTTCTTTTTACGTTTACTCTCGTGTTAAAAATCTGAATTCTTCTAGAGTTCCTGATCTTCTGGACGACGCGCACTGACACTACCATCGTAATTGCGAAGTCT
+
@ABBDB;;;@59555//////9::;?@BCCC@CBCB<@@?B?BBCC9:69<<5:9=A?ACAA7;7:AA@?@CBD@CCDDC3BB?@?CC?CBBC@BCB?BB:<;DDDG@CCCCCCCC@CBB@B@CCECBBCB=AD@@<@ABCCCCCCB@@@CCCC@B;<5;@<@<@AD@@@CBB@BCDEH;C9;7;AAAA0ABAAA;AAA@CBBCCC@CHII5B;;;B>A>@A=@BCCCCC@B@BB@AAA=ABC@CC;;;BBCEF;=;CCCCDBCBFCCA>>9>-00>>9>CEC
@ATNG8:01890:04492
GATGGTAGTGATACAGATCAGACACCAGAAGATCAGGAACTCTAGAAGAATTCAGATTTTTAACACGAGAGTAAACGTTAAAAAGAAGGTTTTACAAGACTCACGTTAACAATATTGCAGCAGTACGCACACAATCGAAGCGCAGTAAGGATGGCTAGTGTAACTAGCAAGAATACCACGAAAGCAATAAAAAAGAAGTACGCTATTAACTATTAACGTACCTGTCTCTTCCGAAACGAATGAGTACAGAGAGTACGATATGTCTACCATCGTAATTGCGAAGTCT
+
@@:9;;BCDCCCBCBBB@?;;;;<<7<<@=:?=9:4.4388;9:5?9=:8;:///77;;;+;5:=>///77699163/+/>>>0/0*/)///&/;>8=??>;99/0,0<?><??B?BCA@BBBBBCCDCCC;;:;CBB?C@@?BBBC?C?C;;:;BCCBBDD?BBBBBB?BB=999399999,9<<8<>>>@@'@?=@868=?:;9:=9<=AA<?;>?B@@=@BAAABB?B@BBB>BCB?BAAACC?>?BBBBBBBAAACBBA===>;?=>>@A=A688AA=888;
@ATNG8:01895:04489
GATGGTAGACATATCGTACTCTCTGTACTCATTCGTTTCGGAAGAGACAGGTACGTTAATAGTTAATAGCGTACTTCTTTTTCTTGCTTTCGTTGGTATTTCTTGCTAGTTACACTAGCCATCCTTACTCGCGCTTCGATTGTGTGCGTACTGCTGCAATATTGTTAACGTGAGTCTTGTAAAACCTTCTTTTTACGTTTACTCTCGTGTTAAAAATCTGAATTCTTACTAGAGTTCCTGATCTTCTGGTATACACACTCGCTCGCTACCATCGTAATTGCGAAGTCT
+
AABB<ABCCCCCCCCBBDGDBBBBCCEEDBBB>AAAB=BB?@;?9444;;8<==BB@B?BBB=8C>BB=><<8/0*/....$.83>>?>7=<@9=)0///(/3.56679<6;<9;::@@=AA>6;6:7----,33+/.9>679;?AA=>>==@?>;;:3:8767:5:=BBAAA?AAA<>>?>=/=5;5;====,====@///=;:;=A>=:=HEH/@@@@=7=6<;///<<<:>>=B<@>>@@@<@@@<@B===@@@@AA>>>>>>???:@<888<6>1559949;;?
@ATNG8:01899:04522
GATGGTAGTATAGAGCTCTACATAGTACTCATTCGTTTCGGAAGAGACAGGTACGTTAATAGTTAATAGCGTACTTCTTTTTCTTGCTTTCGTGGTATTCTCGCTAGTTACACTAGCCATCCTTACTGCGCTTCGATTGTGTGCGTACTGCTGCAATATTGTTAACGTGAGTCTTGTAAAACCTTCTTTTTACGTTTACTCTCGTGTTAAAAATCTGAATTCTTCTAGAGTTCCTGATCTTCTGGGTCTACGCTCGTCGCGCTACCATCGTAATTGCGAAGTCT
+
ABBA;CCBCDB;;666<<@@>AAACBCBCBA@=@AAA=CB?C@???CCBB?BCBBC?B>ABBA?B?BBBCBABBB?B>@??/=<8<<==5:??@:??=9;=/./889D<@>>>?;;;<A@>;>;:::;:<<959://*/==>??>>>DAA;;;==:BCCADCAC@CCB@@@B@@<@BBBB9@<@;;;;;;*;BCCC9;;;<AACBBB?BDED5CBBBC@C?BBABAABCCB?B?BBCCCD?ABBC>CCCCCDEDBBBBBBBBDBB?ABBBCC?B?CCCC@CBAB
@ATNG8:01903:04494
GATGGTAGTCTCAGATAGTCTATAGTACTCATTCGTTTCGGAAGAGACAGGTACGTTAATAGTTTAATAGCGTACTTCTTTTTCTTGCTTTCGTGGTATTCTTGCTAGTTACACTAGCCATCCTTACTGCGCTTCGATTGTGTGCGTACTGCTGCAATATTGTTAACGTGAGTCTTGTAAAACCTTCTTTTACGTTTACTCTCGTGTTAAAAATCTGAATTCTTCTAGAGTTCCTGATCTTCTGGTATGACTAGTGTACTACTACCATCGTAATTGCGAAGTCT
+
44447:<;;;<=>CAA<>B>@A=<;;?><;;;9;;;?6==7<7;<@BBBB?BBC@@<@9?8988(4.44:99444:.44444$7:6;;==6556@;>>>9>C?BBBBCD?BACCAAAA<??@5;7<CBBCCCCACCBFAECBAB@BAAAAA;;;BB?BDC@AA9:5;:;;ABCDDB@AACC8A9A;;;;;.59==@8??BAB@BB@@=@CAA2B@@?@?C<@@?B@@@B@@<@?AA?@@C?CBCACABABCBBDGDDDBCBGDDC@CDBBBC@B=@@@B?BCDC
@ATNG8:01921:04512
GATGGTAGCACACGAGATCTCATCGTACTCATTCGTTTCGGAAGAGACAGGTACGTTAATAGTTAATAGCGTACTTCTTTTTCTTGCTTTCGTGGTATTCTTGCTAGTTACACTAGCCATCCTTACTGCGCTTCGATTGTGTGCGTACTGCTGCAATATTGTTAACGTGAGTCTTGTAAAACCTTCTTTTTACGTTTACTCTCGTGTTAAAAATCTGAATTCTTCTAGAGTTCCTGATCTTCTGGGTGTATCAGCGAGTATCTACCATCGAATGAGGTTAGTCT
+
CCCC@CCCCCCBB<BAA:6666::@B@A@BBC>BBBB;BB<A=@CCCCCC@CBB998;?AAAC@C@CCAAABB@@=<?==?.7<3???>5=BBD?BBA=A@000>@?@<@ABBBA<<4;;=8==BA@>?AAA<??==597;;88:@BAA@@==<A=AAC=AA;@:>>;<<??::7;??AA5A;>98////(/<777+--3---;76:4:<<;)77867494..-.88:9994949=>99</--884---3=;--/=<<<<=33--+----=06:77175:;777
@ATNG8:01882:04534
GATGGTAGGTGCACATGAGTGTATCCAGAAGATCAGGAACTCTAGAAGAATTCAGATTTTTTACACGAGAGTAAACGTAAAAAGAAGGTTTTACAAGACTCACGTTAACAATATTGCAGCAGTACGCACACAATCGAAGCGCAGTAAGGATGGCTAGTGTAACTAGCAAGAATACCACGAAAGCAAGAAAAAGAAGTACGCTATTAACTATTAACGTACCTGTCTCTTCCGAAACGAATGAGTACGATGAGAGAGCTCTCTCTACCATCGTAATTGCGAAGTCT
+
AA@@7;>C@@@AGCBBCCCCC;;;B?BBB?ABBBCC@C?CCCCABB?BF@C@CBA>=====&>CBCCCCCDCBB=@C99999*:C>B;@@@9@AB?BBBADCCCB>B>BB>BBB>BBBBCCCBBBBCCCDCC??@@C?BABCBB@@>B@CCC@CCCCCCA?=AAABBB>AB?BBB<@@BBA8?<>9>ABBB3BB?B986@@@AA<A<AAAA:>:=@BBB@BBCCBCB@B@BCC>CDD?BACCBBBABBB@AABBCCBBBBB>>B@;?>>>A@<@@CCFF@C999
@ATNG8:01885:04550
GATGGTAGCACACGGAGATCTCATCGTACTCATTCGTTTCGGAAGAGACAGGTACGTTAATAGTTAATAGCGTACTTCTTTTCTTAGCTTTCGTGGTATTCTTGCTAGTTACACTAGCCATCCTTACTGCGCTTCGATTGTGTGCGTACTGCTGCAATATTGTTAACGTGAGTCTTGTAAAACCTTCTTTTTACGTTTACTACTCGTGTTAAAAATCTTGAATTTCTTCTAGAAGTTCCTGATCTTCTGGCGCGTATGTATGTCGCCTACCATGTAACTT
+
:::A>A:0/077//)///799:555<<<<=>@C@CCCC<A>:>4==9>:;;29;98<5<3<?=>6>9=BA?=;://(/666&//06333=5=:::<=>=;0.*------(-7867555.599496?>@A@>::79>AA365?888999>;;;>9660555/572838<=>>>A<<0358>>)/)/)/-888+7989;0///...589;;6@@AA.:99177-55(594:;;784//+/5998855+//959;8::>@>>>>>>===;=;7179333-32,
```
