## Supplementary material for "Massive Multiplexing Can Deliver a $1 Test for COVID-19": Fastq files for Ion S5 analysis of 24 indexed plates: E-gene_Plate03_Rep3_IonCode_0121.filtered.fastq (part 46 of 49)

```
@ATNG8:01893:04534
GATGGTAGTGTCAGTGCGCGTCGTCCAGAAGATCAGGAACTCTAGAAGAATTCAGATTTTTAACACGAGAGTAAACGTAAAAAGAAGGTTTTACAAGACTCACGTTAACAATATTGCAGCAGTACGCACACAATCGAAGCGCAGTAAGGATGGCTAGTGTAACTAGCAAGAATACCACGAAATCAAGAAAAAGAAGTACGCTATTAACTATTAACGTACCTGTCTCTTCCGAAGCGAATGAGTACGAGAGAGCACACGTGTCTACCATCGTAATTGCGAAGTCT
+
<?;@<CBBBCDDCCGCCCCA@;BCC@CCCABBBBAA=A=@@BCAAB>BA=A@???BBBBB3B?CCCCAABBBBB>>>@BAAA2AB=B4:::6;CC@CCCCDDCBB?B?CC?CCC<??BBDBBBCCCCC@AAD@B@@@<@@?BBBBB>B?B@@=@BBBBCBC?CCCAAA?CC@>>>799@??8@@A>ABDDD/8868CCAAAB??<?<?@AA7;8;@CCC?CAAABBB?B?@A>@@??@BBBCCAAACCCCAABCCC>??BBBCCC?C888@@=@<??CC?B998
@ATNG8:01916:04544
GATGGTAGCTCTGCTCTGACTCTCGTACTCATTCGTTTCGGAAGAGACAGGTACGTTAATAGTTAATAGCGTACTTCTTTTTCTTGCTTTCGTGGTATTCTTGCTAGTTACACTAGCCATCCTTACTGCGCTTCGATTGTGTGCGTACTGCTGCAATATTGTTAACGTGAGTCTTGTAAAACCTTCTTTTACGTTTACTCTCGTGTTAAAAATCTGAATTCTTCTAGAGTTCCTGATCTTCTGGGCAGACTCTCACACGCCTACCATCGTAATTGCGAAGTCT
+
44498==;?;>@BBBCBBCBAA@@CAAAEEAB?A@@?4?B?B@CC@@@CC@BDBBB@C@CCCC>C@AA?A@00-93----.'.-(//7;1;56549994;;5;@AABC?BBEBBABB?ABB?A?CCBBBBBB?BBBB>AABAB;;;CCCCBBBBCABBB?CB@B???@BBBCCC?BBBAB7A=@5<;;<.:BCDD?C;;:BA@>>=9===>,=>?@A<@<@B@@@@@@AE@C?AAA@@@6;:AA;ABBB@@AC;;<;;CC@CBCADCBCCDAD;;;CB?BB;;
@ATNG8:01926:04578
GATGGTAGCATCATGCATATCTCACCAGAAGATCAGGAACTCTAGAAGAATTCAGATTTTTAACACGAGAGTAAACGTAAAAAGAAGGTTTTACAAGACTCACGTTAACAATATTGCAGCAGTACGCACACAATCGAAGCGCAGTAAGGATGGCTAGTGTAACTAGCAAGAATACCACGAAAGCAAGAAAAAGAAGTACGCTATTAACTATTAACGTACCTGTCTCTTCCGAAACGAATGAGTACTATGTAGAGCTCTATACTACCATCGTAATTGCGAAGTCT
+
<<=B?BDB@@BAAA@>BCB@@@???7;==9>@<9:4.4.3::7:5<8BC?C??>::7:::):5?A:===BAAAB<BBCCCCD5CC@B@CDD;FEEAAABCBBEDD?B@BC?@@C@CCAABBBCDFEBBBCCD?CBBB?CC@@ACBB>B@CBB?CCBBBC;97:ABBBB?BB????;?????8=@@;=????1?B?B>=>AAA>?597;=@A7;7:BBBB?BCECCCB=?=?BA;A??=?AACBDCBAACDDBB??==<?<<<<<>:<;==AB=A199GCAA:99
@ATNG8:01880:04591
GATGGTAGTGTCAGTGCGCGTCGTCCAGAAGATCAGGAACTCTAGAAGAATTCAGATTTTTAACACGAGAGTAAACGTAAAAAGAAGGTTTTACAAGACTCACGTTAACAATATTGCAGCAGTACGCACACAATCGAGCGCAGTAAGGATGGCTAGTGTAACTAGCAAGAATACCACGAAAGCAAGAAAAAGAAGTACGCTATTAACTATTAACGTACCTGTCTCTTCCGAAACGAATGAGTACGAGAGAGCACACGTGTCTACCATCGTAATTGCGAAGTCT
+
44:<8<DCCCC@;66<==BAB=BBC?BA>6;=555<7<7<<AAB<?:;;181898>====.=134;;<<===<=5446>=;=*5925499;0;=@=BA?;<B<@A9B?BB?AAA=@?CBCBCCCBCBEDCCC@BBAA@??ADAAB?BABBA@CCBABCBB?CCCA@A>993:>>9?BAAB=@>>;98899(/;69///::>AA=B<B>>><>;>?BAB?AABAAAA=A>BAA;A9949@@AABBBBBECA>BBBBBCAAAAABB=>>>?AC9:1::@@=????
@ATNG8:01907:04598
GATGGTAGACATATCGTACTCTCTGTACTCATTCGTTTCGGAAGTAGACAGGTACGTTAATAGTTAATAGCGTACTTCTTTTTCTTGCTTTCGTGGTATTCTTGCTAGTTACACTAGCCATCCTTACTGCGCTTCGGATTGTGTGCGTACTGCTGCAATATTGTTAACGTGAGTCTTGTAAAACCTTCTTTTTACGTTTACTCTCGTGTTAAAAATCTGAATTCTTCTAGAGTTCCTGATCTTCTGGGCAGACTCTCACACGCCTACCATCGTAATTGCGAAGTCT
+
;<:>5:==BBDCBCCA<;>AA@@;>BBBB?;?9@;<>8:6163------8:39:@A@=@<<88<7=7;;:9666..(.....$.63<?<<07..-(--506;4;9?7;:4;<9<AAAA<?AA<A=>>>>>>?@<AE===:===?>>>BA@A>>;;;;5;;:9<=9==;;;B???AA;===<=1<9>9=====.=@ACB:@@@;:;<://*/<<<,:9AAB=A<AA;@@@@>>?<?<@@AA>>;9=;;4;66688=;@@>@@>;388838///=;4=-//33-3733
@ATNG8:01909:04609
GATGTAGGTGCACATGAGTGTATCCAGAAGATCAGGAACTCTAGAAGAATTCAGATTTTTAACACGAGAGTAAACGTAAAAAGAAGGTTTTACAAGACTCACGTTAACAATATCGCAGCAGTACGCACACAATCGAAGGGCAGTAAGGATGGCTAGTGTAACTAGCAAGAATACCACGAAAGCAAGAAAAAGAAGTACGCTATTAACTATTAACGTACCTGTCTCTTCCGAAACGAATGAGTACTATGTAGAGCTCTATACTAATCGTAATTGCGAAGTCT
+
CCAAABC?@A@BCCAAACFCBB@@=@BB?BA@@EC@C?CCCCBBB?CD@C?BBABCDDD1C=BBBBCBBCCCC>CCBBB@@1@@=@?CDC9CBB?BBBCBCB8879?CC@BBBCBBBBBBBBBBBBABB>>8<<>>9>C9><<<=;B@C999:CCCCBBB@BCCBBA?BC@DBB>AAAA@:@@>:98888.9A>A999DAAA?:?;???B<@<?>CAA=@CBBBCE?B?BBE>CCA?ACCCCABA@@@@?CCCCBBBBBB?>><>A@BB@C=@A::59@??
@ATNG8:01910:04598
GATGGTAGGACGAGCGTCTGAGAGGTACTCATTCGTTTCGGAAGAGTCAGGTACGTTAATAGTTAATAGCGTACTTCTTTTTCTTGCTTTCGTGGTATTCTTGCTAGTTACACTAGCCATCCTTACTGCGCTTCGATTGTGTGCGTACTGCTGCAATATTGTTAACGTGAGTCTTGTAAAACCTTCTTTTTACGTTTACTCTCGTGTTAAAAATCTGAATTCTTCTAGAGTTCCTGATCTTCTGGGCAGACTCTCACTCGCCTACCATCGTAATTGCGAAGTCT
+
@@BB?BCB?BBBBBB=BB@@ACBB?CCCCCCIACAAA>AC@C?BBBCBCC>ABD@@<@?BBCB@C@CCECCCDBB?BCCCC1BB?BCCC>BBCC@CCC@CC?@@@BCF?CBBBBBBEAECB?B@ABCBBBBB@BBBC???BDCCCCDCCCBCBBC@CBA>BD?D@CCC@AABFC=?:9:9-:4:<;;;;;*;BBBC>BBCBBBCBBB?BCCC3ABABB?B?BB@BBCCCCC?C@DDBECC@BBBB=BCCBBCECCAA@CBC@DCC@CCDBCC@C9:9DG@CC@@
@ATNG8:01912:04582
GATGGTAGTGGTCATATGAGAGTGTGTACTCATTCGTTTCGGAAGAGACAGGTACGTTAATAGTTAATAGCGTACTTCTTTTTCTTGCTTTCGTGGTATTCTTGCTAGTTACACTAGCCATCCTTACTGCGCTTCGATTGTGTGCGTACTGCTGCAATATTGTTAACGTGAGTCTTGTAAAACCTTCTTTTTACGTTTACTCTCGTGTTAAAAATCTGAATTCTTCTAGAGTTCCTGATCTTCTGGGTGTATCAGCGAGTATCTACCATCGTAATTGAAGTCT
+
:::@4//:0/)/::<=??@==BCBBBBB@=@00*0;;:3:<7<6<@B>>@@=@;99;.505>=<:B?CBCC@;;::25=>>?+==9<<<>4;;99.995.55.5;<955.59:5?;CC@CCC7@496A<@@A?:?@@B>BAAAC:;;ABBCCCC@@=@A@=@C?C?<;<@@A@AA=AAA@@3?5;5:;;;;*;A:;;,;;@>@@BB??:@@??+@=<;;.5.556;@9996?:?@A==0000/0@@8=996<?>??BA?>?@A@@C@C@@@BA7;7;B?B@@@
@ATNG8:01918:04587
GATGGTAGTATATCGCGTCGCTATCCAGAAGATCAGGAACTCTAGAAGAATTCAGATTTTAACACGAGAGTAAACGTAAAAAGAAGGTTTTACAAGACTCACGTTAACAATATTGCAGCAGTACGCACACAATCGAAGCGCAGTAAGGATGGCTAGTGTAACTAGCAAGAATACCACGAAAGCAAGAAAAAGAAGTACGCTATTAACTATTAACGTACCTGTCTCTTCCGAAACGAATGAGTACTACTCTCAGAGACACACTACCATCGTAATTGCGAAGTCT
+
<=<A>BAB@@@BBBBB;;;<655==8==C7;>=6967;9=AC696=:=CAG???=:899-78;<8999=99990779:999'9A>B5;;;&9@A<996@<<==B?B?BA>BCC?CABBCCDFEDBCBBCCB@A@AC>AAAABBCC?A?A;;8;CCCCAAA@BBBEBC@BC?BBB?AB???8?@@=AAAAA.==<B???@>>=@;?;????;?:==@;;8;DCECBB?B@AAA<ABB?AAADCCCCBBBBBBBD?@;@@@BC???=?????><B7@@CB?BBBB
@ATNG8:01925:04614
GATGGTAGTGATACAGATCAGACACCAGAAGATCAGGAACTCTAGAAGAATTCAGATTTTTAACACGAGAGTAAACGTAAAAAGAAGGTTTTACAAGACTCACGTTAACAATATTGCAGCAGTACGCACACAATCGAAGCGCAGTAAGGATGGCTAGTGTAACTAGCAAGAATACCACGAAAGCAAGAAAAAAGAAGTACGCTATTAACTATTAACGTACCTGTCTCTTCCGAAACGAATGAGTACGTGTGCGACGTGTCTCCTACCATCGTAATTGCGAAGTCT
+
;=5;6:BCBCCCCCCGCCBCCCCCC@BCC@BBAA;9498??@985?8?>8F<897@<=>>+:6:BB999BBCBC;<9;4444$495;:A@?0DDD?CABBAAA;;6;=AA?BBC>@@CBCCCBCCCCCBBBC?CCCC?@A@@@@@@<A?A@@>@BBBBBDAADBBBBB@>><?BB<?????8<??;::9999%9@;=889??BAB<@<>=>>1818?@@A@ECAA@:929::::/9==;???BBCBBBBBAABCCDBC>>>@<@@@=B;;;CC@C?BBBB?B999
@ATNG8:01926:04624
GATGGTAGGACGAGCGTCTGAGAGGTACTCATTCGTTTCGGAAGAGACAGGTACGTTAATAGTTAATAGCGTACTTCTTTTTCTTGCTTTCGTGGTATTCTGCTAGTTACACTAGCCATCCTTACTGCGCTTCGATTGTGTGCGTACTGCTGCAATATTGTTAACGTGAGTCTTGTAAAACCTTCTTTTTACGTTTACTCTCGTGTTAAAAATCTGAATTCTTCTAGAGTTCCTGATCTTCTGGGCAGACTCTCACACGCCTACCATCGTAATTGCGAAGTCT
+
4499399:5:;;;;566======E@CC@@AAC@BBBC;@@?B=@@A@BBC@CGIFH?A?ACCD@H@CBAAAAA@B@BBECF5BB>@?BC;A?99295945<@@CCCCBCAAB@@@@@DCB@A?CB;;;CCCACDDC@CAA@C;;;B@@@CCCCD@C@A?@BADACBDBBBBBB>AAAJD:C>B>;<<<<*;ABBD<ABBAA;;;9:?BFFD1C@@AC@B?BB?;;<BBBCAD>AAC;;;?BBDD>HCCCDFDDBBBABBB?CDB?A@;;;;5;5;;CC?CABA
@ATNG8:01884:04636
GATGGTAGTCTCAGATAGTCTATAGTACTCATTCGTTTCGGAAGAGACAGGTACGTTAATAGTTAATAGCGTACTTCTTTTTCTTGCTTTCGTGGTATTCTTGCTAGTTACACTAGCCATCCTTACTGCGCTTCGATTGTGTGCGTACTGCTGCAATATTGTTAACGTGAGTCTTGTAAAACCTTCTTTTTACGTTTACTCTCGTGTTAAAAATCTGAATTCTTCTAGAGTTCCTGATCTTCTGGTCTACTACACTTTACTCTACCATCGTAATTCGAAGTCT
+
CCCD@BBBCBBCCBCCDDABBBCCCBCCCCA@?ACCD>DD?D?ECCCCBB@BBBBB?B?BBCB?C?CBBCCCCCC@CCCCC3BB?BBCC;A@;<7<BB>BC9;;BBBE@BBCCCBBC?@@B>@=ACCBCCBC@CCCC?B@@@CCCCCCCBBBBAA>ACC?BB?B?CBB@AADDGACCDDD<B@B?BBCCB0AB@@@:A@BBBBBBCB>AAAB0ABBBC@C@CC?BBABBBB@C@BBBCBB>AAE@CCCCCCCBBBCC=CCCCBCB@BA@?BB6:7:AA?DA@@
@ATNG8:01911:04651
GATGGTAGCGCACACATAGATACAGTACTCATTCGTTTCGGAAGAGACAGGTACGTTAATAGTTAATAGCGTACTTCTTTTCTTGTCTTTCGTGGTATTCTTGCTAGTTACACTAGCCATCCTTACTGCGCTTCGATTGTGTGCGTACTGCTGCAATATTGTTAACGTGAGTCTTGTAAACCTTCTTTTTACGTTTACTCTCGTGTTAAAAATCTGAATTCTTCTAGAGTTCCTGATCTTCTGGAGATACACATGATACTCTACCATCGTAATTGCGAAGTCT
+
<==?.45:::BC>>>ABBCCDDCC@@;=>===:>CC@7CC=;7;;>>>BC@BB>>?4;29@AC@C@DEEE?954@:9:99-4:53338;0;9::.34928<7443376=BC@AACCC@BDC@C@EDDCABBA@CBBCAGDGBAACCCCCDDBBCC@CCC?CC>B?BB@@ABBBC=A;;;0;<@=;;;;;*;@@AD=@ACDEDDBCB?BBBB0;;;ABFJACC@BAC@@@B?B?CCCCCD@CCCADBBBCGCCCCDC@@@BCDDE?B9::BB?B;;;CC?BH;;
@ATNG8:01912:04670
GATGGTAGGTGCACATGAGTGTATCCAGAAGATCAGGAACTCTAGAAGAATTCAGATTTTTAACACGAGAGTAAACGTAAAAGAAGGTTTTACAAGACTCACGTTAACAATATTGCAGCAGTACGCACACAATCGAAGCGCAGTAAGGATGGCTAGTGTAACTAGCAAGAATACCACGAAAGCAAGAAAAAGAAGTACGCTATTAACTATTAACGTACCTGTCTCTTCCGAAACGAATGAGTACAGAGAGTACGATATGTCTACCATCGTAATTGCGAAGTCT
+
888?;AAB@AAAB;@;>=@ABBA;;5;;;29@@ABD?C?CDDCB@@>@D?B?BBAAAAAA2A>BDAAACBB@@@6@@:;;;.:@9@2;;;&9==;?CCBCCA:91999939@A;@A:9;CBCCBBBCBBBB@ACCC;;:BA@C??=A?BAB@CBBBBBBG=??BBAA=>?;?AA79:BCB9A99399999(9A?C::8BBB>>;><@@>><><AAC@@>@BCCBBC?C?BAD>CCB<9:9ABDCCCCBBBCBBBBBAAAB>>>A?B:;;@@<@588?@;=>>A
@ATNG8:01914:04665
GATGGTAGCACGACACGACGATGTGTACTCATTCGTTTCGGAAGAGACAGGTACGTTAATAGTTAATAGCGTACTTCTTTTTCTTGCTTCGTTGGTATTTCTTGCTAGTTACACTAGCCATCCTTACTGCGCTTCGATTGTGTGCGTACTGCTGCAATATTGTTAACGTGAGTCTTGTAAAACCTTCTTTTTACGTTTACTCTCGTGTTAAAAATCTTGAATTCTTCTAGAGTTCCTGATCTTCTGGTCTACTACACTGTACTCTACCATGTAATTGCGAAGTCT
+
<>:=5::@?@<<<<<<;;;655<@@<@@ABBB?BBBC>BB>B?@@@CCCC@CBB@@=@<?=??9@<ABCCCD@47/3::::+9?5@00*///)317333(3917344==138B@@@AA=>>>=@<@@??????<ABBB8;:@>>===>=AAB????=<;;:=:9@9///:::=?@;>:=>>.<+/)/7677+6<<=@2==>=>>???@=@@@@,@////=9=9AD=A@@@AAA;A=@@@@=<7::?=>>>A???>>>??AA???BAA<=<=BA<A:;67;9=/--
@ATNG8:01887:04721
GATGGTAGGCGAGAGTGAGACGCAGTACTCATTCGTTTCGGAAGAGACAGGTACGTTAATAGTTAATAGCGTACTTCTTTTTCTTAGCTTTCGTGGTATTCTTGCTAGTTACACTAGCCATCCTTACTGCGCTTCGATTGTGTGCGTACTGCTGCAATATTGTTAACGTGAGTCTTGTAAAACCTCTTTTTACGTTTACTCTCGTGTTAAAATCTGAATTCTTACTAGAGTTCCTGATCTTCTGGCGCTCTGTCACGTCTGCTACCATCGTAATTGCGAAGTCT
+
;?=D@CBC@B===;;<>BCC>AAABBAABB;:9;DAD>BB<@;;:9@@BC@CCBBC>A=AA@>:@589?AAAAAB<;;:;:,6:*//;;;5;=8848::5:=????C9:49>?::;AD=DDD;><><<<:;:>=AAAA<AAAAAAAAAAB?>==8817996<?=B===<///;77055==<.=*/.2999(66679)..33368999+268(2775:6:6>=68599;;;=9>9>;;<77///<586::DEE@@;;;<;;AB>:;7;?>?@@:=9BDCB?CBBB
@ATNG8:01906:04698
GATGGTAGTCTCAGATAGTCTATAGTACTCATTCGTTTCGGAAGAGACAGGTACGTTAATAGTTAATAGCGTACTTCTTTTTCTTGCTTTCGTGGTATTCTTGCTAGTTACACTAGCCATCCTTACTGCGCTTCGATTGTGTGCGTACTGCTGCAATATTGTTAACGTGAGTCTTGTAAAACCTTCTTTTTACGTTTACTCTCGTGTTAAAAATCTGAGTTCTTCTAGAGTTCCTGATCTTCTGGAGATATCATCAGCGAGCTACCATCGTAATTGCGAAGTCT
+
;;4439<495;=::695999:9;:<<<666=B<B@A@;BC?@:966@=BB?AAA;:645?@:835;A95555<87177777'/0*//9919;<<8<<<7<?<9;;B@@=@@BCBBBE?AAE@B@BBBBCBBC?CCDC@CCCCDBBBCCA@@BBAC=A@@<@B?@=ADAABCFCE@BA@B@,0+0;00000*0CCCD>BBCCCCBBBB6;;;;*;9:BCBB@CC@BCDDCBB?B@BCCCBC?BBB?@@ABBAAB???@AA???BBB@BAABBB?B?BAAD@DBBC
@ATNG8:01908:04685
GATGGTAGCGCGACGAGCGTAGACCCAGAAGATCAGGAACTCTAGAAGAATTCAGATTTTTAACACGAGAGTAAACGTAAAAAGAAGGTTTTACAAGACTCACGTTAACAATATTGCAGCAGTACGCACACAATCGAAGCGCAGTAAGGATGGCTAGTGTAACTAGCAAGAATACCACGGAAGCAAGAAAAAGAAGTACGCTATTAACTATTAACGTACCTGTCTCTTCCGAAACGAATGAGTACCTCTCAGACGCTCGTCCTACCATCGTAATTGCGAAGTCT
+
@@BC@EDCCBBBCCCCCCCCBCBBB>BBB@DCBBBC@C?BCC@?AB@BC@B?AAAAABBB3C?BBBBBBFFA@@8>=@@@@@1AD>C5;;;6;CCACBBBHDDBB?C@CC@CCC<>>AADCCCCCBBBCCCD?AAAC?BBBBBBBB>B?B??=@CCDCCDC?BBBBBB@BC@>>?>AAB@C=AA>:>=@@@/@A=A:::AAC??:?:??AA;?<?AB??<?BAAABB?B?BCE>BAA>ABDBBBC?AAA>AACCAABA???;@BB<AA@@BB?B?BBBB?BBBB
@ATNG8:01887:04732
GATGGTAGAGAGAGCTCTCTCATCGTACTCATTCGTTTCGGAAGAGACAGGTACGTTAATAGTTAATAGCGTACTTCTTTTTCTTGCTTTCGTGGTATTTCTTGCTTAGTTACACTAGCCATCCTTACTGCGCTTCGATTGTGTGCGTACTGCTGCAATATTGTTAACGTGAGTCTTGTAAAACCTTCTTTTTACGTTTACTCTCGTGTTAAAAATCTTGAATTCTTCTAGAGTTCCTGATCTTCTGGATACACTCATGTGCACCTATCGTAATTGCGAAGTCT
+
@CCC>BBCCCCCBBC;96;;;;<<@AAABCCBACCCC>BC?B?BABAA@@6;9@=?6=>@@@A7>9:<@@C??8<6;====,=>:=@AA:AAA@;@::9)88/373,3::7=BCC?======>=A=ACB::;;;;?A@A<?>>>>??=>=>@@?>>>6;::;>>;>=?@?@@@AAA:==BBB2@:=7;;EHD/?@@BA7;;??@A@==>18888(8<<7=B<?<?B=AAA<;;@<@<>>?DBC<>>><@@@???@@@@@@@@@A<@???A@@;?<????<A???
@ATNG8:01890:04731
GATGGTAGGACGAGCGTCTGAGAGGTACTCATTCGTTTCGGAAGAGACAGGTACGTTAATAGTTAATAGCGTACTTCTTTTTCTTGCTTTCGTGGTATTCTTGCTAGTTACACTAGCCATCCTTACTGCGCTTCGATTGTGTGCGTACTGCTGCAATATTGTTAACGTGAGTCTTGTAAAACCTTCTTTTTACGTTTACTCTCGTGTTAAAAATCTGAATTCTTCTAGAAGTTCCTGATCTTCTGGGCAGACTCTCACACGCCTACCATCGTAATTGCGAAGTCT
+
@@;=:=BE@BBAAABBBB;;;FDD?CCBBBBB=B@AA<AB?B@CCDCCBB?ECCCC?C@BBAA<AAFDCCDCC@@<@ABBB5CC>@@CE=CCBB?BCC@CF;;;AFCC@CCCCDCCC?BBC@C@EBABCCCD@CCBB@CCCCDCCBBBCCBBBCC?BAA?AC@C@CCD000AAA@CFGFF8A;?:99999$55:;<)555555555549999(4449;5<49974////)/:6;+//9444.4355)5555<<<4444445;7=<<9<<;<@<:>:999==BB@?
@ATNG8:01904:04739
GATGGTAGTCTCAGATAGTCTATAGTACTCATTCGTTTCGGAAGAGACAGGTACGTTAATAGTTAATAGCGTACTTCTTTTTCTTGTCTTTCGTGGTATTCTTGCTAGTTACACTAGCCATCCTTACTGCGCTTCGATTGTGTGCGTACTGCTACAATATTGTTAACGTGAGTCTTGTAAAACCTTCTTTTACGTTTACTCTCGTGTTAAAAATCTGAATTCTTCTAGAGTTCCTGATCTTCTGGGTCTCTCTCTCACGCACTATCGTAATTGCGAAGTCT
+
C:999==CCCCCCC;;:A@@===BBBBB@==@796:@=@D>A9:6BA>@@=@@BAB>A>;9;?;@;A@A@;@A?B5;0000)0=9000@?8?;==6;;<8<A5777=@A>B@@@BBCC?BDC@D@EEBBBCBB?BCBB=BBBBAAB@@@BAAAAAA>A@@=@B?B?CEC@@ABAA>A;;;;.;<@=;;;;.;@@@C>CBDDFABA@A4;;;;*:??BB?A?AB@CCC@@@D@E@CBBBDC?A@EK>CFDBAAAABBBBBAA@@@@CCCC@C>BAAA@CBAA
@ATNG8:01916:04741
GATGGTAGCTATACGTATATCTATGTACTCATTCGTTTCGGAAGAGACAGGTACGTTAATAGTTAATAGCGTACTTCTTTTTCTTGCTTTCGTGGTATTCTTGCTAGTTACACTAGCCATCCTTACTGCGCTTCGATTGTGTGCGTACTGCTGCAATATTGTTAACGTGAGTCTTGTAAAACCTTCTTTTTACGTTTACTCTCGTGTTAAAAATCTGAATTCTTCTAGAGTTCCTGATCTTCTGGACGACGCGCACTGACACTACCATCGTAATTGCGAAGTCT
+
?@>?7:@@A@@;ABBDFCCDDBBCBBBBBBBB>B::97;A>A?@AABFDD@BCCCC898:?AB?C>AABBBBBAA>ABBBE2BB?CCCD>CC??>ACD>BB?BAAAAA>AABBDDAA:>>>:?;?>>;;=>><>@AB7;:A;;;@@@@>>>;;;@<???<AA<A<AAAAAAAAA:??ACB3@7;8;@FED/>>@@@:@AAAAB?>>><ABBB/@;;;A<B<AA=ABB99//-/9@=<?@B<@==:===>>CAA>>=>=AA@::;@====>>>4:5:=<<8=@??
@ATNG8:01880:04790
GATGGTAGCGCATATCAGCGCAGCCCAGAAGATCAGGAACTCTAGAAGAATTCAGATTTTTAACACGAGAGTAAACGTAAAAAGAAGGTTTTACAAGACTCACGTTAACATTATTGCAGCAGTACGCACACAATCGAAGCGCAGTAAGGATGGCTAGTGTAACTAGCAAGAATACCACGAAAGCAAGAAAAAGAAGTACGCTATTAACTATTAACGTACCTGTCTCTTCCGAAACGAATGAGTACGATGAGATCTCGTGTGCTACCATCGTAATTGCGAAGTCT
+
@@;B:CBBBBCDCCCCBBBCBB;::,9@;7<<:;::0545=A<ABB?BB=A=@@ABCCDD5CACCCEFCCCBBB=@A>>>>>0>B>D4;;;6<EFAHCBBBBDDD>B>ACC?CC=AAABCABBBBBDCCCCDACCBB@BCCBDBAA>B@C@@?@CCCCBBB=ABAABB?BB>AAA9<<===6??@=ACCCC3BB@B988BBBBB?>;>@AA7859>@@A=AB@@?CC@B?BCD>DCA?BBBBBBBBA@CCBB@@??????>????<@>>=AB??<CCCC@B@@@
@ATNG8:01883:04794
GATGGTAGCGCGACGAGCGTAGACCCAGAAGATCAGGAACTCTAGAAGAATTCAAGATTTTTTAACACGAGAGTAAACGTAAAAAAGAAGGTTTTACAAGACTCACGTTAACAATATTGCAGCAGTACGCACACAATCGAAGCGCAGTAAGGATGGCTAGTGTAACTAGCAAGAATACCACGAAAGCAGAAAAGAAGTACGCTATTAACTATTAACGTACCTGTCTCTTCCGAAACGAATGAGTACTATGTAGAGCTCTATACTACCATCGTAATTGCGAAGTCT
+
8::@7?@ABA;;9@@@<@;9;B@@A<=BB?@@@<@=7?57;<///7465373//(///6666#/(/8833333777.33555555#55.5.5;;+;;;7;>>>=B=@A>@?BE@CBB?BBBBCDDEBBCDDCBAA?BCCC@AAABBBBB<?:>9:6:CBBBDAB?ACBBBB?BC?CCF?A@000*00/.///(/:6;>=>>9>8:6;<A>@>=D=BBBCB?BBBBBBB?A?BAA<BBB?BBBCCCBAAC==>AAAAAAAA??;;;B;>>AA@><>8?>AA?B?@?
@ATNG8:01890:04810
GATGGTAGATATATGCACGCTCTACCAGAAGATCAGGAACTCTAGAAGAATTCAGATTTTTAACATCGAGAGTAAACGTAAAAAGAAGGTTTTACAAGACTCACGTTAACAATATTGCAGCAGTACGCACACAATCGAAGCGCAGTAAGGATGGCTAGTGTAACTAGCAAGAATACCACGAAAGCAAGAAAAAAGAAGTACGCTATTAACTATTAACGTACCTGTCTCTTCCGAAACGAATGAGTACACACTCTCATATGACACTACCATCGTAATTGCGAAGTCT
+
B@>>7;:<AB;:9666<<<<=?<@<9BB?265=>>>7:7;;;444:487273//---888)816---96///8992//-8888+--(/(///&/67096555559839:67169979;;?CBCCBBBDBBBBA?ABBB=AAAAAAAB?C@CCC?CCA:::??;?BAAAA???9=@>6=?@?@:><=8788888%8>:=;;;AAABB;?;>??=1818>BBB?AA@@?AA=A>BAD=BBC?BBBBBCEBBBAAAB>B@@@BCBCBBBB?CDCACB?B7;:AA?AAAA
@ATNG8:01893:04826
GATGGTAGAGTATCATGTGTATCTCCAGAAGATCAGGAACTCTAGAAGAATTCAGATTTTTAACACGAGAGTAAACGTAAAAAGAAGGTTTTACAAGACTCACGTTAACAATATTGCAGCAGTACGCACACAATCGAAGCGCAGTAAGGATGGCTAGTGTAACTAGCAAGAATACCACGAAAGCAAGAAAAAGAAGTACGCTATTAACTATTAACGTACCTGTCTCTTCCGAAACGAATGAGTACTACTCTCAGAGACACACTACCATCGTAATTGCGAAGTCT
+
BA@B@CCBBBCCCBB;9:DCB@@@A>ABB?AABB@@>@@CCCBBBC@CD>A?BCC@@AAA2@@BCCBCCEDA@@:@C;:;:;*;A>A?CCC;CED@FAAACBDBB?B?CD=@?C?CCACCCCCAAADBBBBD@GCBB?A@@?BCA@<A?AAA@BCCCDCA@>ABD@@A@BB>BBB=AABBB:AAB?BCDDC2BB@B666@@DDD:<:>??A<@<?>A@@@CCCCBBB@B@BBC>CCB?BBBBCBBBBBBBBBCC@A@BAAACCCD=??@@AA>=:BBBB?BCCB
@ATNG8:01897:04808
GATGGTAGCGCACACATAGATACAGTACTCATTCGTTTCGGAAGAGACAGGTACGTTAATAGTTAATAGCGTACTTCTTTTTCTTGCTTTCGTGGTATTCTTGCTAGTTACACTAGCCATCCTTACTGCGCTTCGATTGTGTGCGTACTGCTGCAATATTGTTAACGTGAGTCTTGTAAAACCTTCTTTTTACGTTTACTCTCGTGTTAAAAATCTGAATTCTTCTAGAGTTCCTGATCTTCTGGACGACGCGCACTGACACTACCATCGTAATTCGAAGTCT
+
BCCC?CCCBCBCBCCCFBBBCBBBBDCBBA??<?@@@=BE@G@CCCCCBB?BCCCB?B?CCCC?C?CAABCCCBB?AA@??2A@>ABFD>AAAA?ACC>BB9;;;CBBACCDECCCB:;;B>B@GCBBBCCC@BBCC@CCCCDCCDCAAACA@?@@CCC?CB@C?BBC@@@EBB@CDDJL<B@B@BBBBB5BCCCC=BBCCEFBBBC4;;;;.;ABCC@C@CC?BBCDDCC?A?BCDBBA<???;?A999::BBBBCCCCCFCBB@BA@@BB@C?BCD@CBAA
@ATNG8:01900:04811
GATGGTAGGACGAGCGTCTGAGAGGTACTCATTCGTTTCGGAAGAGACAGGTACGTTAATAGTTAATAGCGTACTTCTTTTTCTTGCTTTCGTGGTATTCTTGCTAGTTACACTAGCCATCCTTACTGCGCTTCGATTGTGTGCGTACTGCTGCAATATTGTTAACGTGAGTCTTGTAAAACCTTCTTTTTACGTTTACTCTCGTGTTAAAAATCTGAATTCTTCTAGAGTTCCTGATCTTCTGGCGCTCTGTCACGTCTGCTACCATCGTAATTGCGAAGTCT
+
<==B@CCB?@@B==AB@@@A@DCC?CBBAAAB?BBBC>A@>A@;;;BBBE@DCCCB@BBDBCB@B@BCBCB;;;C@CBEDG0;;79@AC>A@AC?CBB@CC?A@AC@A?AECCCCCC?CBC@C@CB@@9;:@>@@BC>CBCBCBBBCCCCCDCCC?AAC@CC?B@BBCBBBEDDDLAAA@7A;A;;::::*:BCCC:;;CBCCBABC@DEED5CBBCE?@?CC?BBCBBBC@C@AABCDD699A=A@BCC;;;AABA@@@CCC@A>@BCCCC@G9;;AA?ACBB
@ATNG8:01922:04791
GATGGTAGCTCTGCTCTGACTCTCGTACTCATTCGTTTCGGAAGAGACAGGTACGTTAATAGTTAATAGCGTACTTCTTTTTCTTGCTTTCGTGGTATTCTTGCTAGTTACACTAGCCATCCTTACTGCGCTTCGATTGTGTGCGTACTGCTGCAATATTGTTAACGTGAGTCTTGTATAACCTTCTTTTTACGTTTACTCTCGTGTTAAAAATCTGAATTCTTCTAGAGTTCCTGATCTTCTGGGCAGACTCTCACACGCCTACCATCGTAATTGCGAAGTCT
+
@>:@:C;?<>CBB===>>?=C==<=>999:4405<=>5==>@>@CCBC>@666;>=7<;9944.57=55:<;;;<8<<<=<)<<9<@DD>9///,//;4996;=<<<>9<====>;?<???@D@CCCC:9:A=AABA>BCCDEBCABBAA@@@AA=ABB?BG@C=@@ECCCC;;8;AA;;5;4;599::;';A:;;/9@@999>;:;5:999(9995526:BB?BBCCBBC@B>@@?@?>49:CC>DCBBBCBBA@@BBA@?@DC@@@@;;;5;5;<BB=BB@@
@ATNG8:01878:04861
GATGGTAGAGTATCATGTGTATCTCCAGAAGATCAGGAACTCTAGAAGAATTCAGATTTTTAACACGAGAGTAAACGTAAAAAGAAGGTTTTACAAGACTCACGTTAACAATATTGCAGCAGTACGCACACAATCGAAGCGCAGTAAGGATGGCTAGTGTAACTAGCAAGAATACCACGAAAGCAAGAAAAAGAAGTACGCTATTAACTATTAACGTACCTGTCTCTTCCGAAACGAATGAGTACGTGTGACGTACGTGAGCTACCATCGTAATTGCGAAGTCT
+
::==:CBBBCCCCCCBABCCCABBB>@@CACCDDDC=@=@AAAABB>BBAD@BBB;;;;;*;;A@?CB@BB@@@8@@;<;;;*;C;@=@BB7@@@>ABBBAABBA=A?::8:BB????9;;BCCDCCCBBCC@DBBB?B???CDBB?B@C@@>ACBCBBBB@BBBBBA?BB>BBB588AA@=B@@=@AABB3AA?B;;;AA@@@<@<@AAB<>:<<BAB@CBBBAAA7::;EE@DCC?BBBBCCBBBABBBBACCDCBBAAABBB@B888BB?B>A@CC?CA@@
@ATNG8:01880:04838
GATAGGCGAGAGTGAGACGCAGTACTCATTCGTTTCGGAAGAGACAGGTACGTTAATAGTTAATAGCGTACTTCTTTTTCTTGCTTTCGTGGTATTCTTGCTAGTTACACTAGCCATCCTTACTGCGCTTCGATTGTGTGCGTACTGCTGCAATATTGTTAACGTGAGTCTTGTAAAACCTTCTTTTTACGTTTACTCTCGTGTTAAAAATCTGAATTCTTCTAGAGTTCCTGATCTTCTGGGTGCGCTACAGTCTCTCTACCATCGTAATTGCGAAGTCT
+
BCBBB@BBBDDBBBCCC;69;ABBA@BA@=@BBC>CC@C@BBBFECC@BCBBB@C?AABB@D?BBBBBBB@@>@BCBC2B@8@8994:BAA?BBB?BB?@?@C@@=ABBBA@??=???<A<@>===<<<8<=>A<AABB??????@@@?>>><>>>=AA<A;AAAAAA>>A=CA>AA5A;?7;;ACA.==@@A9?>>888?>??;AAAA/A677A=A=@?;@AAA>::7::>?@@@@9>>>>7888>>A>==AA@A==@@AA9;;==??;A7::??<AAAA
@ATNG8:01889:04877
GATGGTAGTACTTGATAGACGACACCAGAAGATCAGGAACTCTAGAAGAATTCAGATTTTTAACACGAGAGTAAACGTAAAAAGAAGGTTTTACAAGACTCACGTTAACAATATTGCAGCAGTACGCACACAATCGAAGCGCAGTAAGGATGGCTAGTGTAACTAGCAAGAATACCACGAAAGCAAGAAAAAAGAAGTACGCTATTAACTATTAACGTACCTGTCTCTTCCGAAACGAATGAGTACGATGAGATCTCGTGTGCTACCATCGTAATTGCGAAGTCT
+
8877499<<<<>8::<///;///6<9<::4994449.4.4//////)/9060-//88999+:5:;=888::==>3///::::(/0,69=<=0=6616;999:4592:2:@;@CD>??DFCAAABBCCAAAAA?AACC?AA@>=@::4:=BBC?CCCDACDD@9::BB@<00*000*00=<?6<788788776$594822288<<<<@<@<<>5>7=B???=@?9::@A<@>AAA9@9939AAABCBBA=@@AA===>;888>=;;;<?>?>881819?<=9?===
@ATNG8:01902:04845
GATGGTAGCTATACGTATATCTATGTACTCATTCGTTTCGGAAGAGACAGGTACGTTAATAGTTAATAGCGTACTTCTTTTTCTTGCTTTCGTGGTATTCTTGCTAGTTACACTAGCCATCCTTACTGCGCTTCGATTGTGTGCGTACTGCTGCAATATTGTTAACGTGAGTCTTGTAAAACCTTCTTTTTACGTTTACTCTCGTGTTAAAAATCTGAATTCTTCTAGAGATTCCTGATCTTCTGGTCACTACACTGTACTCTACCATGTAATTGCGAAGTCT
+
555;845/:///:/0/999:BB@@@@BBBBBB:CCCC>CC@B@DCCCCBDAEFAA@<?<?AAB9B9BBAAAA?AB@BBBBB1AB?BBBC=BBBB?A@A<@@<??>A@B@BBCCB889;==<<A;AAAAA=55.5:6605:999=>@@@BAB898?;;;;:==6;7;DCA???@A<@:::;1::@7;:AAB/A@;;;3;?>;;:==;;8;DDD/@AAAA<@;>><>>9=;///5;58889,,)(((((((*88655576899888826655505(.-33,3-/.
@ATNG8:01909:04835
GATGGTAGCTCTGCTCTGACTCTCGTACTCATTCGTTTCGGAAGAGACAGGTACGTTAATAGTTAATAGCGTACTTCTTTTTCTTGCTTTCGTGGTATTCTTGCTAGTTACACTAGCCATCCTTACTGCGCTTCGATTGTGTGCGTACTGCTGCAATATTGTTAACGTGAGTCTTGTAAAACCTTCTTTTTACGTTTACTCTCGTGTTAAAAATCTGAATTCTTCTAGAGTTCCTGATCTTCTGGGCTGCGCTGATATGCGCTACCATCGTAATTGCGAAGTCT
+
495>7;=DDDBBCCCCC;<<BBBBCA@@DB@@<?CCD>BB?B?BBCCDCC@CDDCE?@?@CCC@CACABACCCCC@CCCCC1A@=@BA@<AABB:;:C?BC?@ABBBCABDDDCBCE@CCC@C@CDCCBBBB?BBCB?CCCCCBAACBBBBBBBA?CCD?BB>B>AACCCCCCHACAAAA7A>B<;:::9*9ECBC>ABBCCBCEDC<@@@@0@AABB?B?CB@CBBACCC?A=AACCDD=@8::6:@@@BCCCCCCCBBCBCBC@BAAADD@C?BBCC@CCBB
@ATNG8:01879:04907
GATGGTAGGAGACACGTCGCACACGTACTCATTCGTTTCGGAAGAGACAGGTACGTTAATAGTTAATAGCGTACTTCTTTTTCTTGCTTTTCGTGGTATTCTTGCTAGTTACACTAGCCATCCTTACTGCGCTTCGATTGTGTGCGTACTGCTGCAATATTGTTAACGTGAGTCTTGTAAAACCTTCTTTTTACGTTTACTCTCGTGTTAAAAATCTGAATTCTTCTAGAGTTCCTGATCTTCTGGTCTACGCTCGTCGCGCTACCATCGTAATTGCGAAGTCT
+
ACBC@BBA@CBAAA@;;;;;@@BBCCCC?CBC>B@@@=@A?B@996?>@?<@B????A=@@::89=AABBBBBBB?BCCCC2A@:>:999&9@@B@BCB?BD@A?@A>>9?BCAA@??<?@A=A<@??@>>>B=BBAA9==>@@@@@@@@AA;66=6///9==9=9@A===>>==:>@AGE5>:=6<==>=/=>;;;3;B?>>><9//-/@@@,=/89A=A=BB;??@@@@@<B<AA@@?@<>>@<=>><><<;<><<>BA?>?A=?@?AAA<A<?@>>;>A@?
@ATNG8:01882:04891
GATGGTAGTACATGATAGACGACACCAGAAGATCAGGAACTCTAGAAGAATTCAGATTTTTAACACGAGAGTAAACGTAAAAAGAAGGTTTTACAAGACTCACGTTAACAATATTGCAGCAGTACGCACACAATCGAAGCGCAGTAAGGATGGCTAGTGTAACTAGCAAGAATACCACGAAAGCAAGAAAAAGAAGTACGCTATTAACTATTAACGTACCTGTCTCTTTCCGAAACGAATGAGTACAGAGAGTACGATATGTCTACCATCGTAATTGCGAAGTCT
+
8:7749<BABBF;<:BBBBC@@@BB=A9:60=9///)/)/888;:@<??;?=<>:<<<<@+A<AECCCCCECCC>BCBBBBB5AB=@:@@@8ACEACBCCA>@0000?AA@A@C>@@BBBCCCCCCC@@@EDADCCC?BAAAAA@D@DAD@@?@BBDCBBB@CCCBAA>AB?BBB:<<998*9<<899:9:(8?=A9:9CBB>><>=@??B8:69?B@@<@@@@>::96:?BAC>CCC?AAABBBBDDBCBBBBB@ACCCCB@BBB>B@AA=>7;289<<8<><<
@ATNG8:01893:04910
GATGGTAGGCGACATACATACGCGCCAGAAGATCAGGAACTCTAGAAGAATTCAGATTTTTTAACACGAGAGTAAACGTAAAAAGAAGGTTTTACAAGACTCACGTTAACAATATTGCAGCAGTACGCACACAATCGAAGCGCAGTAAGGATGGCTAGTGTAACTAGCAAGAATACCACGAAAGCAAGAAAAAGAAGTACGCTATTAACTATTAACGTACCTGTCTCTTCCGAAACGAATGAGTACGATGAGATCTCGTGTGCTACATCGTAATTGGCGAAGTCT
+
::::444924AAABCCFFBBBBBBF@DDF?CBBBCC@C@BBDBBBC?CC?B<??C;;;;;;%;;AA@CB@@@BCC;A?;;;;;*;C>B5;;;.:A@9>@BAAAC:;5;=@><9987;:<;=@ABBCCBCCBBB?AB@@=@CCBDBBB?B>B;;6:@ABBCCF9;8A?;<98847>:6B::;;28//*/===>0<<6;;;;A>>??;>8=<<=;><@>BCE@CCBBABC8:8:@@6>00+000>>??>>B@CCCCC>>:@@?>>>????A;;;=C;B@BBA>;;;;
@ATNG8:01899:04890
GATGGTAGCATCATGCATATCTCACCAGAAGATCAAGGAACTCTAGAAGAATTCAGATTTTTAACACGAGAGTAAACGTAAAAAGAAGGTTTTACAAGACTCACGTTAACAATATTGCAGCAGTACGCACACAATCGAAGCGCAGTAAGGATGGCTAGTGTAACTAGCAAGAATACCACGAAAGCAAGAAAAAAGAAGTACGCTATTAACTATTAACGTACCTGTCTCTTCCGAAACGAATGAGTACGTGTGCGACGTTTCTCCTACCATCGTAATTGCGAAGTCT
+
@@BB;CCCCBBBBA;;>@<<====A:>>B64/9/0)/175677884<79849837388;;;)828;8;>77388;3335<<<<+<?:?4;;;*:??;:<9@@@@>@<@?AB?BBA>AAAABBBCHFEDCDC@A>@CAA=AAAAABBB?B?B:;8;AAABDBDACBBBBB?AA>@@A=A@@A?7;;;88999:9%8=9A858>>>>>;=788==9=<?>AAA?ACBABCC@B?BCC>CCC????CBBAA@@>??;>@?AA9989?@@@=>==>==:=7;;AA=>>==
@ATNG8:01906:04887
GATGGTAGCTCTGCTCTGACTCTCGTACTCATTCGTTTCGGAAGAGACAGGTACGTTAATAGTTAATAGCTGTACTTCTTTTTCTTGCTTTCGTGGTATTCTTGCTAGTTACACTAGCCATCCTTACTGCGCTTCGATTGTGTGCGTACTGCTTGCAATATTGTTAACGTGAGTCTTGTAAAACCTTCTTTTACGTTTACTCTCGTGTTAAAATCTGAATTCTTCTAGAGTTCCTGATCTTCTGGGTGCGCTACAGTCTCTCTACCATCGTAATTGCGAAGTCT
+
////6:9=?==>==666>>?<=<=5945554479444)4:5:7<<;;;>A<?C>>D@C@B9658=4//////;///3/4444$4:.44:909:44.444.44.3333385<<<544::045<7<9=@@@>===8<:5506=;;=:494877//)///)//71793939455;;;>><===>>&5.5.59;@0@AA@@7>?C<@@>954.444&4;>59.929@8=>?@<<<;>+0//:9938355)599555444:=556;;;>?055:99949.559955544
@ATNG8:01907:04899
GATGGTAGTGTCATATGAGAGTGTGTACTCATTCGTTTCGGAAGAGACAGGTACGTTAATAGTTAATAGCGTACTTCTTTTTCTTGCTTTCGTGGTATTCTTGCTAGTTACACTAGCCATCCTTACTGCGCTTCGATTGTGTGCGTACTGCTGCAATATTGTTAACGTGAGTCTTGTAAAACCTTCTTTTTACGTTTACTCTCGTGTTAAAAATCTGAATTCTTCTAGAGTTCCTGATCTTCTGGAGATATCATCAGCGAGCTACCATCGTCATCCAGAAGTCT
+
CABC@DCCAAABDDCCBCDCCA@ACCCCCC9989BDB=CC?B?BBBEEDD@BBBBB?C@BBBA>B@CCCBCCCBC@BCCCC3BB@BBBD>BBBD=BCCACC>AA@BBCBCCCCCCCC?BBC?B?CCCCCBBD?BBDD>AAAADBBBCBBBDCBBB?CBB?BB@C?CBCCBBBBB>AABBB8A=B9::9:9*:@DCF;::CCCCCCCC<@@@@0@@@ACAE@CC@CCCBBBC@C@BBBAAA<AAB?CCCBBBCBDDCCCCCCBDBB?BAAACAAAB?BDD@CC@@
@ATNG8:01918:04886
GATGGTAGCTCACGTACGTCACACGTACTCATTCGTTTCGGAAGAGACAGGTACGTTAATAGTTAATAGCGTACTTCTTTTTCTTGCTTTCGTGGTATTCTTGCTAGTTACACTAGCCATCCTACTGCGTTCGATTGTGTGCGTACTGCTGCAATATTGTTAACGTGAGTCTTGTAAAACCTTTCTTTTTACGTTTACTCTCGTGTTAAAAATCTGAATTCTTCTAGAGTTCCTGATCTTCTGGGATGTGTTTCGCAGTGCCTACCATCGTAATTGCGAAGTCT
+
@BAB@BBBBCA;96<;566>@@ABBBBCBAA@=;;;B;AC?C@BBBBBCC@ABB;;5;49@>@=A=??ABBB@??@CCFEE1??>ABCC>BA@@8>::4:B?B??>BB>AADB@??A<;;;=A??>>>==5:;;;5;>>?>;;;C;??B>>;;7;>>:;;6;:==988<=>?:>>AAA-8-65(55555'59555(2777@<<<>>9==;;.;8::>:>:>@:@BC>>>>:=<@@?>;:3688816//////(/;<>A?>>;?<>8><>>==;>:=>>?9===;
@ATNG8:01921:04910
GATGGTAGACATATCGTATTCTCTGTACTCATTCGTTTCGGAAGAGACAGGTACGTTAATAGTTAATAGCGTACTTCTTTTTCTTGCTTTCGTTGGTATTCTTGCTAGTTACACTAGCCATCCTTACTGCGCTTCGATTGTGTGCGTACTGCTGCAATATTGTTAACGTGAGTCTTGTAAAACCTTCTTTTTACGTTTACTCTCGTGTTAAAAATCTGAATTCTTCTAGAGTTCCTGATCTTCTGGATATGAGGACTCGTGCTACCATCGTAATTGCGAAGTCTT
+
4:99;>:9;5@@==<77//)//:///9999995:8;;044.3499;<<?@<??:896@7?@BB49/7==??@?8<488===+7616227'533,34933.39469<:5505;;9<>>A<ABA=A;AAC>;;;><??@@8;;@CC@?>==;;88777189717>4;7;>@?????A599:89*91:4:==>>/?A>>>6==<9<;?<<;0////(////;7=7??;@EAA;;;:=;?AD=77*--3-3666<?B:======9767:6776898387=999498660
@ATNG8:01882:04977
GATGGTAGTGTCAGTGCGCGTCGTCCAGAAGATCAGGAACTCTAGAAGAATTCAGATTTTTAACACGAGAGTAAACGTAAAAAGAAGGTTTTACAAGACTCACGTTAACAATATTGCAGCAGTACGCACACAATCGAAGCGCAGTAAGGATGGCTAGTGTAACTAGCAAGAATACCACGAAAGCAAGAAAAAGAAGTACGCTATTAACTATTAACGTACCTGTCTCTTCCGAAACGAATGAGTACATAGATATACGTATAGCTACCATCGTTATTGCGAAGTCT
+
@A@@@ADDCDCCCBCCCDBBBBBCC?CCB?BB;;:A4;59>=494;7984;<897=8>==+=5??<=BBA?<<;3<<?>>>>0>A=A5<<;7;EGGHBCBCBCAA>A@CE?BBC?BBBBCCDCCBBBCCDCC?AACC?BABBBBA@<A?BBB?CCBBBAAA?CCCABB@@@:@@A599BBD@BB>;?????/>?;?;;;F@??@3618>>>5:5:>BAA?BBBBBCC?A=ACD>DAB?BBAAACCCBA?AAAAAAAAAA@@@A??<????A<AA<AA??<?;;;
@ATNG8:01886:04966
GATGGTAGCACGACACGACGATGTGTACTCATTCGTTTCGGAAGAGACAGGTACGTTAATAGTTAATAGCGTACTTCTTTTTCTTGCTTTCGCGGTATTCTTGCTAGTTACACTAGCCATCCTTACTGCGCTTCGATTGTGTGCGTACTGCTGCAATATTGTTAACGTGAGTCTTGTAAAACCTTCTTTTTACGTTTACTCTCGTGTTAAAAATCTGAATTCTTCTAGAGTTCCTGATCTTCTGTACGACGCGCACTGACACTACCATCGTAATTGTGAAGTCT
+
DCBB?BBBA@CB===>BB=969>@ABCCCEEB@BAAA;@A=@?CBCBCCFADCCAA@C?BBDD?D?BBDABDDBD?BBBBB3AA?@@A?3?A@A;ABA:=?489737728::9<>AA=@@@=C=>>>>>::;;>>==9=>?@??@A@AA??><<;6;;:3;@<@<@@@<;;B?>59:===/7176:=>@@,--779-2,,,--68-.-.;;;)7799>5>3;;;?<>>@@@;>;>B====9==;;;>BBAA@@@>>>AA@?@>8858A@@@D=C<<<;;198;;
@ATNG8:01897:04935
GATGGTAGCTCACGTACGTCACACGTACTCATTCGTTTCGGAAGAGACAGGTACGTTAATAGTTAATAGCGTACTTCTTTTTCTTGCTTTCGTGGTATTCTTGCTAGTTACACTAGCCATCCTTACTGCGCTTCGATTGTGTGCGTACTGCTGCAATATTGTTAACGTGAGTCTTGTAAAACCTTCTTTTTACGTTTACTCTCGTGTTAAAAATCTGAATTCTTCTAGAGTTCCTGATCTTCTGGTAGAGCGTGCATATATCTACCATCGTAATTGCGAAGTCT
+
BBBB@CCCCB<B;;6;;;;>CCBBBCCCCCAA?ABBC?CC@C@BBBCDBB@CCC@@=@?BCBC@B?BBBBBB??@?BCDCD2BB=AAAA:AC??:?9939A9=<>=7927>AA@?>>:>AA=@=@@@A=;;;<?AAA:==>===?A?@?@@@???;;;;=@A<@<AAAAABA@@8;;;>>/>5;7;BDDD/AA:::06/////<67;:?@@A/@;:;A=A=@@=@A>;<<?>E=@@B@@@:=>B=@@@@A=>>@A>>>>>>>>A=7=///==7=389<?<A>=>
@ATNG8:01899:04966
GATGGTAGTATCTGCACACTCTGTCCAGAAGATCAGGAACTCTAGAAGAATTCAAGATTTTTAACACGAGAGTAAACGATAAAAAAGAGGTTTTACAAGACTCACGTTAACATATTGCAGCAGTACGCACACAATCGAAGCGCAGTAAGGATGGCTAGTGTAACTAGCAAGAATACCACGAAAGCAAGAAAAAAGAAGTACGCTATTAACTATTAACGTACCTGTCTCTTCCGAAACGAATGAGTACAAGATATACGTATAGCTATCGTAATTGCGAAGTCT
+
BABB=A@;;6==?A<=>??=>@@>>9;;?8665???29.44:433;743045//)///;;;+:5:98888999991/////////#//3,333&266+227622222+25::<?>055:8?>?ABACFCCDCC?D@@@=@?AC@AAA<=:=00,0@<<<?CD?BB?ABE@??;?B@299@@@:@<<9::9999%8>:>888>B>>>7:69>:<4<6==A@@:@@@@??A?B@CCC>CBB999AA@ACC?CCBCBBB;;;=>>>>??778>:>7:://)/77/
@ATNG8:01902:04935
GATGGTAGTATATCGCGTCGCTATCCAGAAGATCAGGAACTCTAGAAGAATTCAGAATTTTTAACACGAGAGTAAACGTAAAAAGAAGGTTTTACAAGACTCACGTTAACAATATTGCAGCAGTACGCACACAATCGAAGCGCAGTAAGGATGGCTAGTGTAACTAGCAAGAATACCACGAAAGCAAGAAAAAGAAGTACGCTATTAACTATTAACGTACCTGTCTCTTCCGAAACGAATGAGTACGTGTGACGTACGTGAGCTACCATCGTAATTGCGAAGTCT
+
@@:?8@::995><<>>>>>=====?8=<<266<:<<16./99///<6;::<7::////?>>,?0//78::;444;4336>@@@+>?:?;@@?9EDA?000<=:;45055::7<?><;@?>ACBBBCBCBB@@@>AA@@=?@@@BCBB?C@C;;7;A???AAA?BBBD:949@=@BC?B::>>.325.5788:+8>9>:;;??@?@<A:==?@;>;>?AAA@BBBBBAA@C?BBC>EEE@???CCFB@????DDBBCBBBBBBBCBC@CAC>@A=A=BBBB??@>>
@ATNG8:01909:04968
GATGGTACGTACATGGATAGACGACACCAGAAGATCAGGAACTCTAGAAGAATTCAGATTTTTTAACACGAGAGTAAACGTAAAAAGAAGGTTTTACAAGACTCACGTTAACAATATTGCAGCAGTACGCACACAATCGAAGCGCAGTAAGGATGGCTAGTGTAACTAGCAAGAATACCACGAAAGCAAGAAAAAGAAGTACGCTATTAACTATTAACGTACCTGTCTCTTCCGAAACGAATGAGTACGATGAGAGAGCTCTCTCTACCATCGTAATTGCGAAGTCT
+
88:>7;//////;55.4499;=;;;<;4955./:9///,/)/::::::233-3-334==??@@&><?C>CCCBA@BB>BCCFCDC19;@D@CFF;EEFAECBBCCCBB?B@CC@CBB?BBABBABABCCCCCCCC?BEDF>AABBBBBB?C@BBC@DCBCBCBB@CCCCBB???<?@@9??@@=8???<?CCCC3CC?B999AAA?:5:5;@BB<@=>>BBB?BB@@@BB<@<@@?8@@?;???BBABCB9:9AA@BB???A>@@::;<>;;;AA=A?BBDC@D??@
@ATNG8:01927:04973
GATGGTAGGCGACATACATACGCGCCAGAAGACAGGAACTCTAGAAGAATTCAGATTTTTAACACGAGAGTAAACGTAAAAAGAAGGTTTTACAAGACTCACGTTAGCAATATTGCAGCAGTACGCACACAATCGAAGCGCAGTAAGGATGGCTAGTGTAACTAGCAAGAATACCACGAAAGCAAGAAAAAAGAAGTACGCTATTAACTATTAACGTACCTGTCTCTTCCGAAACGAATGAGTACGATGAGAGAGCTCTCTCTACCATCGTAATTGCGAAGTCT
+
<@<A@BBE@C;;;CBC@C@A@BBBB@CCGAGDEDC@B;;;BC@@C@BC?C@BBAAAAAA2A?BBBBBBCC>??8<<;::::*9A;?;BAB7BAA=;;;@CCBBB?CCCIBICC?BBDCCCCCCCCBBBAAB?BBBB=?<;;=>@?<@@BBB?BBBBBBBB?BCCBBB?CC?>:;188888*7884:==>?>(:=7;///==B??<?7::??6;6;=A@A=@CAAABB>A>ABB=B??<?AACCBBBBAAAAAAA>>;;;@@@BAC<@:::??:?<BBAA=B999
@ATNG8:01899:05023
GATGGTAGATACTCGCTGATACACCCAGAAGATCAGGAACTCTAGAAGAATTCAGATTTTTAACACGAGAGTAAACGTAAAAAGAAGGTTTTTACAAGACTCACGTTAACAATATTGCAGCAGTACGCACACAATCGAAGCGCAGTAAGGATGGCTAGTGTAACTAGCAAGAATACCACGAAAGCAAGAAAAAAGAAGTACGCTATTTAACTATTAACGTACCTGTCTCTTCCGAAACGAATGAGTACTGTATCTATGTGTGCGCTACCATCGTAATTGCGAAGTCT
+
@?;=:=B@@@;;B@AABCDBCBCDE>CBB>BBGB;;7:;?@@995B=@?=@;>?<98999(98??BBAAB@???:<BCCDDD5BB?B:@@AA0CCB@<;:CDCBCC@C@CC@CBB@BB@ABDDGBBBD@@@BC?ADBA>AABA????9@=A@A>ADCKECAB?BAAB?>;?B>ABB8<>999+3756556687%7>:A888BCA88717:=??B7:7:ABAA=??ABBCB?B?BBC>CAA>ACCCCDCCCB>>>@>>>@=99:?===@<@@@@==:==DDBA=@000
@ATNG8:01902:05005
GATGGTAGCTCGCTGATGATATCTCCAGAAGATCAGGAACTCTAGAAGAATTCAGATTTTTAACACGAGAGTAAACGTAAAAAGAAGGTTTTACAAGACTCACGTTACAATATTGCAGCAGTACGCACACAATCGAAGCGCAGTAAGGATGGCTAGTGTAACTAGCAAGAATACCACGAAAGCAAGAAAAAAGAAGTACGCTATTAACTATTAACGTACCTGTCTCTTCCGAAACGAATGAGTACTATAGACTATCTGAGACTACCATCGTAATTGCGAAGTCT
+
B@@B;C@BCC<<B9;6CBBBCCBAC?CCC?@@AB@@<@6::A???D>BC?C@CBAAA@@@2@?BBBBBABA9::,:9;@@A@1BEAD@CCC=CCD?::;ACCABB?BBB@DDD=@?BBCGCCCBCCEECCB?@@AB?AABBBBBB?CGGBB?BCAAECBB?BBBBBB?BB????;?>AAA9<<<8888898%9>:<;:;BAA;;5;7=;>?:>;>ADCC@CB???BA=A>A@>9>9949??BBCBBCCBCB==>ABBBCCBBBAB?B:99@@:?9@A??=@@@@
@ATNG8:01909:05020
GATGGTAGACATATCGTACTCTCTGTACTCATTCGTTTCGGAAGTAGACAGGTACGTTAATAGTTAATAGCGTACTTCTTTTTCTTGCTTTTCGTGGTATTCTTGCTAGTTACACTATCCATCCTTACTGCGCTTCGATTGTGTGCGTTCTGCTGCAATATTTGTTAACGTGAGTCTTGTAAAACCCTCTTTTTACGTTTACTCTCGTGTTAAAAATCTGAATTCTTCTAGAGTTCCTGATCTTCTGGATATGAGTGACTCGTGCTACCATCGTAATCGCGAAGTCT
+
<556;>>>DCCCB<>;;;=?;;<@@@BBCBBB>;507.//)/3//////:<7<;=;=/9/83336=7<BBBBBB@A<A@A;A)75.52222&28890://(.8288698827;78<<;A;;<;<A<:9:>:89<=<<6715A<9::8606;>///88/6/55(55+54;<A>?=?<=69<>>?2@A9;;;BBB/?@@BA3;:;;:?@AAA=@@@@/?887=8<9<<6<;::<=A=@<@=96665633279///;6;:::>===@?7772---3774977>??;<<<<
@ATNG8:01923:05001
GATGGTAGCGCGACGAGCGTAGACCCAGAAGATCAGGAACTCTAGAAGAATTCAGATTTTTAACACGAGAGTAAACGTAAAAAGAAGGTTTTACAAGACTCACGTTAACAATATTGCAGCAGTACGCACACAATCGAAGCGCAGTAAGGATGGCTAGTGTAACTAGCAAGAATACCACGAAAGCAAGAAAAAGAAGTACGCTATTAACTATTAACGTACCTGTCTCTTCCGAAACGAATGAGTACGTGTGCGACGTGTCTCCTACCATCGTAATTGCGAAGTCT
+
<<=C@CCBBBBCCCBCCBAAABCCC=CDD@CDDD@@<@=@@B998B?B??B@@??ABDEC3B?AACCCCCBCBA9=>;;;;;*9D>C?CCC=CFFABBBBCDDDC?C@BB@BBB?BBBBBCCCCBBCDBBBB?BBBB>A???BBBC:@=@@@=?CBBBBBB?BBBBBB?BA>AAA=A@@@@9977478889(7@:A888>?CAA<@;>>AA7;7;AAAB?BBBAA@@2949>>9@A@>???AAABBAB???@AAA@@@@@@;>?A=@???BB?B?BBBB?CAAA
@ATNG8:01878:05035
GATGGTAGTAGTACACTAGTCATACCAGAAGATCAGGAACTCTAGAAGAATTCAGATTTTTAACATCGAGAGTAAACGATAAAAAGAAGGTTTTACAAGACTCACGTTTAACAATATTGCAGCAGTACGCACACAATCGAAGCGCAGTAAGGATGGCTAGCGTAACTAGCAAGAATACCACGAAAGCAAGAAAAAGAAGTACGCTATTAACTATTAACGTACCTGTCTCTTCCGAAACGAATGAGTACTACTCTCAGAGACACACTACCATCGTAATTGCGAAGTCT
+
:<=B>A<CCBAA<<<;;;<>>555549::.5:9:9@6?4;:<9=998995:749943;:;);8?855;::9:333(33338=<<)99,3,333&333,3333799222'2.554:::5=:::>BCBBBBB@@@??;?A??=@@@A???A6>;???;?@@@?BCC?BBCCCD@BB?8888=;<;;3://)/6667)796<767@@@??<?<@@BB:=:=?BAA>AAAAABA5:5:@?9@??<?BAAABBCAAA??@BCCCCAA???ABA=AAAA??<?7@@BBAFCBA
@ATNG8:01881:05074
GATGGTAGAGAGAGCTCTCTCATCGTACTCATTCGTTTCGGAAGAGACAGGTACGTTAATAGTTAATAGCGTACTTCTTTTTCTTGCTTTCGTGGTATTCTTGCTAGTTACACTAGCCATCCTTACTGCGCTTCGATTGTGTGCGTACTGCTGCAATATTGTTAACGTGAGTCTTGTAAAACCTTCTTTTTACGTTTACTCTCGTGTTAAAAATCTTGAATTCTTCTAGAGTTCCTGATCTTCTGGGTCTACGCTCGTCGCGCTACCATCGTAATTGCGAAGTCT
+
BBBD@CABCB;=6==>>C>A=A==CCBCCGCCACBBC>BC@C?CBBAA<;5;9@=<4=<?::88<8=BCBBBBBB8BB===+?@8?999(376949/-(--)----6659:=:79=>:888<@<??B>>>>><@@AA>AA=>887::;=>>A>>>=;;<=BC<@<>>>@AA@@@<AAAFC3>18198898(8=667.667///===A<====,6//*/;6:1;;<AA@;;;>=B=>>>B@@9==>>9>AAA;;;?===@>99666=7=;===@:>6::>=;@@A@
@ATNG8:01883:05046
GATGGTAGCTCTGCTCTGACTCTCGTACTCATTCGTTTCGGAAGAGACAGGTACGTTAATAGTTAATAGCGTACTTCTTTTTCTTGCTTTCGTGGTATTCTTGCTAGTTACACTAGCCTTCCTTACTGCGCTTCGATTGTGTGCGTACTGCTGCAATATTGTTAACGTGAGTCTTGTAAAACTTTCTTTTTACGTTTACTCTCGTGTTAAAAATCTGAATTCTTCTAGAGTTCCTGATCTCTGGTGAGATATGCATGATGCTACCATCGTAATTGCGAAGTCT
+
:;9;5;>>B==?CCCDBCDCCBBBBBB;;;@@:?AAA=CC@DADDBCBAA?ABB@@<??AA:;7;?BBACC@@@C>AAAA@,?A7::CD>BA<:6;@B;AB8;;DCCCADECBBAAB8;:;@D@BCBB:;;C@CBBB@DA@@BBB:;;ECCBB??=?AB?BC@C?AABCAACCB?CAAAA9ACC<BBCCC5CCCDC>CEBBBCDBBB@CDDD3BAABC=A=AA?BCBCBBB?B?CCDCCAAAB@BCCCBCDDBAABBBBCCBBB@B999CC?A9::CC@CAAA
@ATNG8:01891:05070
GATGGTAGGACGAGCGTCTGAGAGGTACTCGATTCGTTTCGGAAGAGACAGGTACGTTAATAGTTAATAGCGTACTTCTTTTTCTTGCTTTCGTGGTATTCTTGCTAGTTACACTAGCCATCCTTACTGCGCTTCGATTGTGTGCGTACTGCTGCAATATTGTTAACGTGAGTCTTGTAAAACCTTCTTTTTACGTTTACTCTCGTGTTAAAAATCTGAATTCTTCTAGAGTTCCTGATCTTCTGGTGTCGTCTATCATGTACTACCATCGTAATTGCGAAGTCT
+
4444.4:>.45;55497;///99927:77///727555)55.5.559<=??;@?CBC@C@CCCC?D?BBBCBBCBC?;;:::):=;@ADD>ABBC9;9B>AC:;;@BBC@DCCCCBCD@CBB@C@CBBABBBB>AACC@CCCCBCCDCBBACCBBA?CCC?CD?B?BBCBBCCCC?B@@@@7?<A9:::::*:BBBD>CAAAABCBBBACEEE5CBBBI@C@BD@CBBBB@@>@?BBDCCC?CBC@CBCCBBBBBCCCBBABBBCC@C@@@CC@D<AACC@CBBB
@ATNG8:01897:05033
GATGGTAGTGATACAGATCAGACACCAGAAGATCAGGAACTCTAGAAGAATTCAGATTTTTAACACGAGAGTAAACGTAAAAAGAAGGTTTTACAAGACTCACGTTAACAATATTGCAGCAGTACGCACACAATCGAAGCGCAGTAAGGATGGCTAGTGTAACTAGCAAGAATACCACGAAAGCAAGAAAAAGAAGTACGCTATTAACTATTAACGTACCTGTCTCTTCCGAAACGAATGAGTACGTGTGCGACGTGTCTCCTACCATCGTAATTGCGAAGTCT
+
//:=3:;<555;999<///<<;79;054;270////)/16:33388233,3,37777777'717883339:///(///////$/:3;.555&59949556655<<7:3//)//7)////5==>A@@=BCCBB>A0006<000::/3-/)///)/777:/54499:3334//(///(////:5:3414====+883;7===65564927<>=4:49:;;:9<0000:;5;73//)///(/--5--/8:896222222:55794;971787777/78773/36///
@ATNG8:01918:05063
GATGGTAGGCGTGTGAGAGTCTGCCCAGAAGATCCAGGAACTCTAGAAGAATTCATATTTTTAACACTGAGAGTAAACGTAAAAGAAGGTTTTACAAGACTCACGTTAACAATATTGCAGCAGTACGCACACAATCGAAGCGCAGTAAGGATGGCTAGTGTAACTAGCAAGAATACCACGAAGCAAGAAAAGAAGTACGCTATTAACTATTAACGTACCTGTCTCTTCCGAAACGATGAGTAACAGAGAGTACGATATGTCTACATCGTAATTGCGAAGTACT
+
<CBC@CCCAC;;;;;::;;555555)59949<55.599=8:998---0--(-387333333$3-3333344;:::=3973///&//(/4999&//60667755222/5/58166:,2597578::<79777::59<;95/--,,,,-(-,2596:8855522+255573.3;3853.35..(.6504599*...33799=>?A6<8<=<?5;4:::::3:;;9:99463666.5333/32--(-----7.2277755566666222:;89276;88627----
@ATNG8:01882:05108
GATGGTAGCTCACGTACGTCACACGTACTCATTCGTTTCGGAAGAGACAGGTACGTTAATAGTTAATAGCGTACTTCTTTTTCTTGCTTTCGTGGTATTCTTGCTTAGTTACACTAGCCATCCTCACTGCGCTTCGATTGTGTGCGTACTGCTGCAATATTGTTAACGTGAGTCTTGTAAAACCTTCTTTTTACGTTTACTCTCGTGTTAAAAATCTGAATTCTTCTAGAGTTCCTGATCTTCTGGCTCTCGTAGACAGATACTACCATCGTAATTGCGAAGTCT
+
;<;@>@DCB@=?695<5566@AABA@ACBBCC?CBBC>DC@C@BCBCDCC?DCC;;8;?AACB@B@BBCBBBBAB?:::9:(9>;<773,3;;;;=8>;00*/00)/9:5::A?<<?@<>>>7;;@AA?=>=@=BAAA8;:A;;;@@>>>@?????<>===BB=C=>>=>AAAAA<@@@BA2?7;7;?EED/AA>>=5<::;;;?>>>=====,:///<6=6=>:9@9///97=7<@==>@7;;A<?>>>?@@@@???AAAAAA@@<>>>@@>;C:<<>>9>>>8
@ATNG8:01896:05118
GATGGTAGTCTCAGATAGTCTATAGTACTCATTCGTTTCGGAAGAGACAGGTACGTTAATAGTTAATAGCGTACTTCTTTTTCTTGCTTTCGTGGTATTCTTGCTAGTTACACTAGCCATCCTTACTGCGCTTCGATTGTGTGCGTACTGCTGCAATATTTTAACGTGAGTCTTGTAAAACCTTCTTTTTACGTTTACTCTCGTGTTAAAAATCTGAATTCTTCTAGAGTTCCGATCTTCTGGGTCTCTCTCTCACGCACTACCATCGTAATTGCGAAGTCT
+
44498==BCCCCBCBC@CCBBCCA@@CCB@BA>@AAD<CD?A6?<<<<AA?B@?A@?A=@?@?;@;@><<;<>::547777$7<8;9AA6>:<@<===?>D8;;A@@C@BCBBBCCC@CCC?C@CCBBBBA@=@A@?;AAABBBBBB;;<EC@@@?B@@@@7?=@ABAABBAA=@BBBB8B?A>AABBB3BBBBB;::::::@AAA=AAAA1?@@AB?B?>@<>DCFB@A?B@D>>>>:=?AA6888A888=>?A???@@@AA<@;;;AA6979<<?9==@>
@ATNG8:01907:05115
GATGGTAGCGAGCGAGTGTGTATACCAGAAGATCAGGAACTCTAGAAGAATTCAGATTTTTAACACGAGAGTAAACGTAAAAGAAGGTTTACAAGACTCACGTTAACAATATTGCAGCAGTACGCACACAATCGAAGCGCAGTAAGGATGGCTAGTGTAACTAGCAAGAATACCACGAAAGCAAGAAAAAGAAGTACGCTATTAACTATTAACGTACCTGTCTCTTCCGAAACGAATGAGTACTGCGTCTCACTCTCGCCTACCATCGTAATTGCGAAGTCT
+
@@:;89<BBBCBBBBBCCCDCCBBBACCC@CBAAA@<@<@BCBBBB@AA>A?AAD:;::;*;?BEGCCCBB@?>6?B;;;;.9B9@2;:/5<@7>;99BBABC?@@@DADBB?BBCCCBBBBCCBBBCCD@BBCC@BBBCAA@B@GAC@@>@CCCDBCC@CBBBBC?BB?ABA=@@@@@9?::49BBBC3CE?C999DBA?C8;7;>@@1838>BBC?BBBBB@@>@@BCF>BBB?BBBBBBB>?>B@@@BAAABBBBD@CCC?CAAACC@C?BBBB@CB@@
@ATNG8:01919:05082
GATTAGTATAGAGCTCTACATAGTACTCATTCGTTTCGGAAGAGACAGGTACGTTAATAGTTAATAGCGTACTTCTTTTTCTTGCTTTCGTGGTATTCTTGCTAGTTACACTAGCCATCCTTACTGCGCTTCGATTGTGTGCGTACTGCTGCAATATTGTTAACGTGAGTCTTGTAAAACCTTCTTTTTACGTTTACTCTCGTGTTAAAAATCTGAATTCTTCTAGAGTTCCTGATCTTCTGGTATACACACTCGCTCGCTACCATCGTAATTGCGAAAGTCT
+
C@A>ADDDCBBBBBBBB<>CCCCDDCBCCC@AAAG><<;<<00/:??=6:>;00*0)//;;5:8:BBBA>;7<19:797$3;49822)2;::6@BA=BB999BBAA<>>=@@@@@9@@@;@;AAA=:;8818>>A388@?888>>>ABB=>>E<889=??;?<??>886>AA9;;>@A3>;><@@@@@/?>;;;1;<=:;;==<=6<<<=+<;::<=@<AA<AAA???@<@<>>>>AA<??@<>>>@??=>>>>>?;;;>>A@=@<:::@77-33333-3329
@ATNG8:01922:05112
GATGGTAGTACATGATAGACGACACCAGAAGATCAGGAAACTCTAGAAGAATTCAGATTTTTAACACGAGAGTAAACGTAAAAAGAAGGTTTTACAAGACTCACGTTAACAATATTGCAGCAGTACGCACACAATCGAAGCGCAGTAAGGATGGCTAGTGTAACTAGCAAGAATACCACGAAAGCAAGAAAAAGAAGTACGCTATTAACTATTAACGTACCTGTCTCTTCCAAACGAATGAGTACTGCGTCTCACTCTCGCCTACCATCGTAATTGCGAAGTCT
+
@9969=<<BBB=;<;====>??;;@7;5<555:9995:>3>=<;::9688-3-33555555$5499;<<;@;;;C;B?:::9:$5:5:.555&5<<7<AA=@@@:;7:@CC?CCC@CBAAAABBBCCDBCCHCACCBB@BBBDDBBA@C@C;;9;CAAABBA=@@CCCC@CC?BBB?BCCFD<A??;?ACCC3BB<??AAABA?A:=8==>>:?:>A@@@?A@@BBBB?A>AF>DBB>AABBDCCAAA9;;@BBCDCBBBDACCC@CCCBCB@B8;;AB?BBA@
@ATNG8:01926:05085
GATGGTAGTGTGTCTCTGAGAGTAGTACTCATTCGTTTCGGAAGAGACAGGTACGTTAATAGTTAATAGCGTACTTCTTTTTCTTGCTTTCGTGGTATTCTTGCTAGTTACACTAGCCATCCTTACTGCGCTTCGATTGTGTGCGTACTGCTGCAATATTGTTAACGTGAGTCTTGTAAAACCTTCTTTTTACGTTTACTCTCGTGTTAAAAATCTGAATTCTTCTAGAGTTCCTGATCTTCTGGAGATACACATGAACTCTACCATCGTAATTGCGAAGTCT
+
CDBB?BCCCDBBB@=<BBABBA@@ACBBBBBC@BBBC>CE@C@BBCBBBB?BBBAA=A?BCCC@CACCCCCCDCB=@@@>>0>B@CBBD=CGLD?AAC?BD?BCCCCCACBBCCBCC?BBB@D@CCBB@@@C?BBBB?CCDCCCCCCBBBDC@@@?BBB=BD@D?BBBBBBBCD?B::99-:;@;::999*:AABD>CCCCCCFDBB@BDDE5DBBBB=@=@A<@?BBCCC?C?CCCCCC?CCC@BBCCCCCCCCCD<??BBBB@B??>CCAD<ABDC@B;::
@ATNG8:01928:04497
GATGGTAGCGCATATCAGCGCAGCCCAGAAGATCAGGAACTCTAGAAGAATTCAGATTTTTAACACGAGAGTAAACGTAAAAAGAAGGTTTTACAAGACTCACGTAACAATATTGCAGCAGTACGCACACAATCGAAGCGCAGTAAGGATGGCTAGTGTAACTAGCAAGAATACCACGAAAGCAAGAAAAAAGAAGTACGCTATTAACTATTAACGTACCTGTCTCTTCCGAAACGAATGAGTACCTCTCAGACGCTCGTCCTACCATCGTAATTGCGAAGTCT
+
>@;B8BB=A=BCCCCCBA?>><;;;4;>=9=<<;::39;?@@<<BB>@?8B5576>>>>?+C@CCCBCBA=CDH?B@;;;;;*;A>B4<;;6;AB>BBBBDDBBAC?BC@BAA<??BBBBBBCBBCCCCCC@CCBA>ABB@AB??<ABDA@?@BBBCCCC@CCCD?><?A=CBB=>>999,9<<9<=<===&=?<@:89EBAA@7;7;=FD7:7;@BBB?BBBBACB<@=@@@<AAA?BBBBBBB?AAACCCCABACABBC?AAA<A666DD@C=@@AA=A???
@ATNG8:01930:04506
GATGGTAGGAGACACGTCGCACACGTACTCATTCTTTTCGGAAGAGACAGGTACGTTAATAGTTAATAGCGTACTTCTTTTTCTTGCTTTCGTGGTATTCTTGCTAGTTACACTAGCCATCCTTACTGCGCTTCGATTGTGTGCGTACTGCTGCAATATTGTTAACGTGAGTCTTTAAAACCTTCTTTTTACGTTTACTCTCGTGTTAAAAATCTGAATTCTTCTAGAGTTCCTGATCTTCTGGGTCTACGCTCGTCGCGCTACCATCGTAATTGCGAAGTCT
+
A@?;<?>C@DBBBA;;<<<<<<=B===>=;;;8<<:<0<:7<8555<<<<:>@66:=B;;96<8;9=;;@@>>9>5<@=?='<8:99::29?9;4;5=<@A<??<8>?585<===;=6=A=>B@CBA784336=@>?58:5999>?;;9:9///75//7:?@8=8<>===<A??@9?CC3;7;<???@@/>>?@B9===??888==:>???/?A@@@<@<@@<@@@;;;B=B=??@?@?<>=>A:>>>@@@@B?>>===;;;=B=B;;:>C4:4;;;;:>A?>
@ATNG8:01932:04481
GATGGTAGTATATCGCGTCGCTATCCAGAAGATCAGGAACTCTAGAAGAATTCAGATTTTTAACACGAGAGTAAACGTAAAAAGAAGGTTTTACAAGACTCACGTTACAATATTGCAGCAGTACGCACACAATCGAAGCGCAGTAAGGATGGCTAGTGTAACTAGCAAGAATACCACGAAAAGCAAGAAAAAAGAAGTACGCTATTAACTATTAACGTACCTGTCTCTTCCGAAACGAATGAGTACGTGTGACGTACGTGAGCTACCATCGTAATTGCGAAGTCT
+
<A@A966>??@BCCCCCCDBC@@@B=?@@=@BB;;919.5<<556>;@>;>:;;555===+=:555<<<=====7339>>>>09?;@.:::&99A<666;;=;<A000?;?@A>@A??ABCCCCCDCCCCC?BAA@=@@???ABB?C@CBB?CCBBCCCC?BBBCA@<::49A>8>=7777(87719AEEDD)AA=;888BAB@A<@<><==9=9=@BBB@BECCBCC;><999.:>=9?B@@@A??999@@AAAAA888?@AA;<6<3379:>A57733.3356
@ATNG8:01937:04529
GATGGTAGTACATGATAGACGACACCAGAAGATCAGGAACTCTAGAAGAATTCAGATTTTTAACACGAGAGTAAACGTAAAAAGAAGGTTTTACAAGACTCTCGTTAACAATATTGCAGCAGTACGCACACAATCGAAGCGCAGTAAGGATGGCTAGTGTAACTAGCAAGAATACCACGAAAGCAAGAAAAAGAAGTACGCTATTAACTATTAACGTACCTGTCTCTTCCGAAACGAATGAGTACGATGAGATCTCGTGTGCTACCATCGTAATTGCGAAGTCT
+
:;9:05==AABBBCCBBAAB;;:@?9A>B;6;5555.505@B<BBB?::398<=99;<@@1B?CGIGCDCCBBC?BBBCCCC5BB=B6::;6<CC@FCBBFCE@?>?@BC@CCC?AAB???CCCCCBBBCDD>CB??;@@@@CCCB?C?BBB@BCCCCBAA@CCDA@A?CC@BBA<>==<;7?==;>@@@@2AB?C???BAAAB?B??>>@7:79ACAA=@BBAABB>B@BED>BBB?BBBBBCC?@?BCBBBBAA?>>>BB>>A=BBA@BB?@:BB;;6;BBB
@ATNG8:01938:04511
GATGGTAGCACGACACGACGATGTGTACTCATTCGTTTCGGAAGAGACAGGTACGTTAATAGTTAATAGCGTACTTCTTTTTCTTGCTTTCGTGGTATTCTTGCTAGTTACACTAGCCATCCTTACTGCGCTTCGATTGTGTGCGTACTGCTGCAATATTGTTAACGTGAGTCTTGTAAAACCTTCTTTTTACGTTTACTCTCGTGTTAAAAATCTGAATTCTTCTAGAGTTCCTGATCTTCTGGTAGAGCGTGCATATATCTACCATCGTAATTGCGAAGTCT
+
;<=A?CCCCGC;66=AABB:55;;=@CCFDAA?BCCC>CC@D?CBBBBBB@CBA@?=??BBCD?B?BBBBBBBBA>A@@A@2A@?CBBB=?989:@@@=@C?B?????<?AB>AA@@9?AA=D<????==>A<@@AA9=<AA???@@@ADC;;;@<;;;>@@;>=???AACAAA;?@@@@5@9=:=@AAA/@@<<;5<>>:::@@@@<@@@@/@:::B=D=AA;AA??====D<AAAAA?8<<@:==AA@@@AA@@<<<AAA@>@=A8::@A=B:>?@><=?88
@ATNG8:01950:04518
GATGGTAGTGATACAGATCAGACACCAGAAGATCAGGAACTCTAAGAAGAATTCAAGATTTTTAACACGAGAGTAAACGTAAAAAGAAGGTTTTACAAGACTCACGTTTAACAATATTGCAGCAGTACGCACACAATCGAAGCGCAGTAAGGATGGCTAGTGTAACTAGCAAGAATACCACGAAAGCAAGAAAAAGAAGTACGCTATTAACTATTAACGTACCTGTCTCTTCCGAAACGAATGAGTACGAGAGTCAGAGCAGAGCTATCGTAATTGCGAAGTCT
+
==:@7?ABBDCBC>>CA:99CCCBC?BBB;<=5---(-(,,5-/)/;6::6;533,333333$34;;=8==BB@@@87794999'44.4.555&5<<9;<AA555544)47<=9@>>7;?A@BBCDCCCECCCCC@CCBB<???=@A??<@@A;;8;BAACCCB?ACCCCB?AA;???599@A@;A??<?BDFD1??@B;<;>>C??:=:=>=?5;5;?DBB@CBBBBAB=@=@@@<ACC@BBBCBBBBBBABACC@@@BBCBBA@@@AACC?A>BBBB?A???
@ATNG8:01966:04506
GATGGTAGGACGAGCGTCTGAGAGGTACTCATTCGTTTCGGAAGAGACAGGTACGTTAATAGTTAATAGCGTACTTCTTTTTCTTGCTTTCGTGGTATTCTTGCTAGTTACACTAGCCATCCTTACTGCGCTTCGATTGTGTGCGTACTGCTGCAATATTGTTAACGTGAGTCTTGTAAAACCTTCTTTTTACGTTTACTCTCGTGTTAAAAATCTGAATTCTTCTAGAGTTCCTGATCTTCTGGGTCTACGCTCGTCGCGCTACCATCGTAATTGCGAAGTCT
+
@@@A?BCD>BB;;;@?@AA@@BA@=A@@@BCCAECCC>BB?B?BBBBBBB?BBBBB?B?CDCC?E@CCCDAAACF@BCCBB1@@<ABCD>CCBB@BCC?BB>@@@FCE@DCDDCCCC?CCC?B@CCABB@@@@CCCF?B@@@BCCCCCDBCCCBB?BBB?CC@D?BBCBCCBBB?C@?@@7?;A<;;;;;*;CCBB>BAHGGGGCCC@CHEE3BCDDE@C@BC@BCCCBBB?C?CCBCCC?BBCC>CCCDCCCCBBBCCBBBDBB=AAAADF?C>?@BB@BBBB
@ATNG8:01972:04506
GATGGTAGATACTCGCTGATACACCCAGAAGATCAGGAACTCTAGAAGAATTCAGATTTTTAACACGAGAGTAAACGTAAAAAGAAGGTTTTACAAGACTCACGTTAACAATATTGCAGCAGTACGCACACAATCGAAGCGCAGTAAGGATGGCTAGTGTAACTAGCAAGAATACCACGAAAAGCAAGAAAAAAGAAGTACGCTATTAACTATTAACGTACCTGTCTCTTCCGAAACGAATGAGTACATAGATATACGTATAGCTACCATCGTAATTGCGAAGTCT
+
@CCC@DCABBABB666>==BBBBBC=B;;599888:7;5::;:::@7@<>A688888<<<+=7?@:444:??>>9;899:::*?A>A=BBB9BAC>;;999=945048;;7;?A?BAAAABAABBFECDCCC@CCAA<AAAA??@B>A@B;;7:@@?CAAB?DCBBBF???=?BA9><7333&333,377787%8:6;:8:>;@>>4:77;>A1838@A@@AD@@?CCC?C?CCC>BBB@?@@BBAA???AAAB@DAAA@@@>>>?@=A====<3;188<=:=>==
@ATNG8:01941:04545
GATGGTAGCGCGACGAGCGTAGACCCAGAAGATCAGGAACTCTAGAAGAATTCAGATTTTTAACACGAGAGTAAACGTAAAAAAGAAGGTTTTACAAGACTCACGTTAACAATATTGCAGCAGTACGCACACAATCGAAGCGCAGTAAGGATGGCTAGTGTAACTTGCAAGAATACCACGAAAGCAAGAAAAAGAAGTACGCTATTAACTATTAACGTACCTGTCTCTTCCGAAACGAATGAGTACAGAGAGTACGATATGTCTACCATCGTAATTGCAAGTCT
+
95:>39::;95=<666666<;>;=>6;A@@;99B@?:?;???@AAB?<=:C7=@?77777'757<>=?9878=>68<9999:9#:;;@@DCC;CB=:?C>BCB@00+0,0@;@@C?ABBBBCCGBCBBBCC@@>@BBA@CBBBAC@@;@=@@A?ABCCCCAA?CD>CBB?BB?CCC?B998?4;::637788(7?9@797B?>?B?A=@@><;=?78:DF@A??9:9?;>9>>>:>?@=BABBBBCCDAAA>AA????;;=:;;==8=877886@///=6///:
@ATNG8:01950:04532
GATGGTAGTATAGAGCTCTACATAGTACTCATTCGTTTCGGAAGAGTCAGGTACGTTAATAGTTAATAGCGTACTTCTTTTTCTTGCTTTCGTGGTATTCTTGCTAGTTACACTAGCCATCCTTACTGCGCTTCGATTGTGTGCGTACTGCTGCAATATTGTTAACGTGAGTCTTGTAAAACCTTCTTTTTACGTTTACTCTCGTGTTAAAAATCTGAATTCTTCTAGAGTTCCTGATCTTCTGGGCAGACTCTCACACGCCTACCATCGTAATTGCGAAGTCT
+
<<:>796=AACBBBDCAABA==BB=??@C?>>5>?@?;?B=B?BA??>::6:;;33.32;?AB?B@BBB><>A=<878778'8=/77@@8939;155>7<@>@A@CCG@CCICAABB?BCC@C@CCAAACCCABBBD@CCCCAABCCCCCCDBAB?BCD?CC@C?BACCBBBCB>C;;;;.;5;=;;;;;*;CCDD;;;CCCABB<;7;DDC1BBBCC@C@CC@CCDCCCC@D@CBCBBB@CCCG>CCBBBAAACBBBBDLAFBB@B@@@BC?B6;;BB?BCAA
@ATNG8:01964:04545
GATGGTAGTAGTACACTAGTCATACCAGAAGATCAGGAACTCTAGAAGAATTCAGATTTTTAACATCAGAGAGTAAACGATAAAAAAGAAGGTTTTACAAGACTCACGTTAACAATATTGCAGCAGTACGCACACAATCGAAGCGCAGTAAGGATGGCTAGTGTAACTAGCAAGAATACCACGAAAGCAAGAAAAAGAAGTACGCTATTAACTATTAACGTACCTGTCTCTTCCGAAACGAATGAGTACGAGAGAGCACACGTGTCTACCATCGTAATTGCGAAGTCT
+
58-/)/9::@ABA=;;;;<<<5559.599.5?00/7)/)//;/55=5:939.44455>>>+;6976/////-68881/////8888$8:(/(///&///(/9335:::;9=:;:5;;>:>???AAABBBBBBBBBB?BB>>;?===:;7719>BBD?CBCC=>>?=?>>>??=BB<;::5;;>=>9><>988888(57.5222==;AA16059972827AA@?<?BCAAAC>@=ABB=BDC?BBBBBBBBBBBC@BABBA@@BBB<=>@:=788>>9>3;;AB@A;;;
@ATNG8:01969:04569
GATGGTAGATACTCGCTGATACACCCAGAAGATCAGGAACTCTAGAAGAATTCAGATTTTTAACACGAGAGTAAACGTAAAAAGAAGGTTTTGCAAGACTCACGTTAACAATATTGCAGCAGTACGCACACAATCGAAGCGCAGTAAGGATGGCTAGTGTAACTAGCAAGAATACCACGAAAGCAAGAAAAAAGAAGTACGCTATTAACTATTAACGTACCGGTCTCTTCCGAAACGAATGAGTACTGTATCTATGTGTGCTCTACCATCGTAATTGCGAAGTCT
+
<<=BACBCBBBBBAAABABBAA;;;7;@@@BBBAAA?B?AAA??>@;@@>A>AAAAABAA3A?BAAA@A<?988*379<<=@1@@=@7@@@8ABC@;;;BCBBBB?B?BB@BCD?CCCBCBBBCCCBBBGCB@BBAA=@?AABBBC@C?C@@>@DAAABBC?CCBB@@=@@<AA@=AA>>?8;;;8?@AAAA)?A=@===BBEBB:>:=<=@1818=BAA?B?DBBBB@B@BDB=A::8:A@AABBBBBABBAAABBBCCBBBAAB@BBBBBC@C?AACD@CAAA
@ATNG8:01977:04539
GATGGTAGAGTACAGTGTAGTAGACCAGAAGATCAGGAACTCTAGAAGAATTCAGATTTTAACACGAGAGTAAACGTAAAAAGAAGGTTTTACAAGACTCACGTTAACAATATTGCAGCAGTACGCACACAATCGAAGCGCAGTAAGGATGGCTAGTGTAACTAGCAAGAATACCACGAAAAGCAAGAAAAAGAAGTACGCTATTAACTATTAACGTACCTGTCTCTTCCGAAACGAATGAGTACACACTCTCATATGACACTACCATCGTAATTGCGAAGTCT
+
4<=@?B>@@@;;<ABCCCCABBCCC?BBB?BB995=7;::<=<<8849=:>9=<;7777(3,33899977333(339@>><*:>;@.999*9AA@H<;;BA@@?5<5;A=AAA?ABBBEDGHCCCA@ABBB?BABB>;::::A?A=B?BCB?CCBBBBBB?BCBBCC@ED??>;5;77377(7;;575555'..(....<9?8;7::>:=>8<7<>@@@@C;::?AA6:59>>9?=?;@AABBBCB???BCD@@@AACBB???BB@B??>CD?B>ABCB?@A::
@ATNG8:01929:04605
GATGGTAGGTGCACATGAGTGTATCCAGAAGATCAGGAACTCTAGAAGAATTCAGATTTTTAACACGAGAGTAAACGTAAAAAGAAGGTTTTACAAGACTCACGTTAACAATATTGCAGCAGTACGCACACAATCGAAGCGCAGTAAGGATGGCTAGTGTAACTAGCAAGTATACCACGAAAGCAAGAAAAAGAAGTACGCTATTAACTATTAACGTACCTGTCTCTTCCGAAACGATGAGTACTGCGTCTCACTCTCGCCTACCATCGTAATTGCGAAGTCT
+
<<=B@BB<:BBCBBB966>B=AAAC@;;<>@?@A@@>@?BBBBBBB>BB>B=@@BBCCDC5C@CBCBBBBCEGG?;;;AA@@0@B=B>AA@69993:<<==::00+0:@@=@@B>BBC9;;CC;;;BBB@A@@BBAB?<;;@DBCC?DACBB?@@@B@@@?<?ABCCC@BBBBBA<?;@==50008;AADA0AF=A99:A=::;5;:==>>1818?B@A@AA@AAA@50,0<<5<000>??>??@BBBA@AAAAABCCDC?CCC@B@@@;<7<@CCAA=A@;;
@ATNG8:01934:04589
TATGGTAGTGTCTATATGAGAGTGTGTACTCATTCGTTTCGGAAGAGACAGGTACGTTAATAGTTAATATCGTACTTCTTTTTTCTTTGCTTTCGTTGGTATTTCTTGCTAGTTACACTAGCCATCCTTACTGCGCTTCGATTGTGTGCGTACTGCTGCAATATTGTTAACGTGAGTCTTTGTAAAAACCTTCTTTTTACGTTTTACTCTCGTGTTAAAAATCTGAATTCTTCTAGAGTTCCTGATCTTCTGGTCTACTACACTGTACTCTACCATCGTAATTGCGAAGTCT
+
44445:54//////9777755565==@555///)/9991//)/1///7===48888;6;28888486==?>8;7771333333#333(3777.734.55:555)5<.55<<<=9;;;9669;7955295999@0000*/9;;7<@==9555555;:<:::054404939377////9/55)444444$4.4655555$444444&5445555///,/<<<)//;//)55;<.555<5569=8==<<<=.445.5<:9996<<556665;;<5/,////77)/+/:;;7555<
@ATNG8:01936:04586
GATGGTAGTGTCATATGAGAGTGTGTACTCATTCGTTTCGGAAGAGACAGGTACGTTAATAGTTAATAGCGTACTTCTTTTTCTTGCTTTCGTGGTATTCTTGCTAGTTACACTAGCCATCCTTACTGCGCTTCGATTGTGTGCGTACTGCTGCAATATTGTTAACGTGAGTCTTGTAAAACCTTCTTTTTATGTTTACTCTCGTGTTAAAAATCTGAATTCTTCTAGAGTTCCTGATCTTCTGGAGATATCATCAGCGATCTACCATCGTAATTGCGAAGTCT
+
:>5:66:<@ABA<;;;<@BBBBBCFCBBCC@@>@CCB:A?;<8666AECC@CCA@@?B?AB@>;@=@BCBAAAAA699>>=,?B=@;DA8B==>:>@@@CJ;;=CHCC@CCCCDCBB?BDC@D?BBCCCCCD>BBBB?BBBBCCCCDEBBB?@@C@CBB?BB@B@BCAAB;:;A>B;444&4.549;??@+?==BF99666=<=;55.5999(;999<496:@>AAB@@@@=A=A@?@AB=@AD@DCCCCICCDCCBCDIDCBCC@C;;<BC@C?@@CC>BBBB
@ATNG8:01943:04584
GATGGTAGACATATCGTACTCTCTGTACTCATTCGTTTCGGAAGAGACAGGTACGTTAATAGTTAATAGCGTACTTCTTTTTCTTGCTTTCGTTGGTATTTCTTGCTAGTTACACTAGCCATCCTTACTGCGCTTCGATTGTGTGCGTACTGCTGCAATATTGTTAACGTGAGTCTTGTAAAACCTTCTTTTTACGTTTACTCTCGTGTTAAAAATCTGAATTCTTCTAGAGTTCCTGATCTTCTGGGCAGACTCTCACACGCCTACCATCGTAACTTGCGAAGTCT
+
?@::5:<<A=CCCCC>?C>BBBBBCCCGBBAA7?:=:6;;284<899:<=7=====8=7===<7A6???:;;737,25555'55.7587'27;1;5<337(5;4;?@:;<<@@@===>><>BB=B:===8869<;AAAB;>>>A???@>==AA;;;>:8889>>5;7;@@B>>>>>;>===>5>=D:<=ABB/>>@@@7>>@>==AA::7;AAA/@>>>?<?<AA:AAAD===;@<AAAAAA<;98919///66;9?>>>>>;6;9969//-;9+--,-,7707---
@ATNG8:01943:04591
GATGGTAGCGCACACATAGATACAGTACTCATTCGTTTCGGAAGAGACAGGTACGTTTAATAGTTAATAGCGTAACTTCTTTTTCTTTGCTTTCGTGGTATTCTTGCTAGTTACACTAGCCATCCTTACTGCGCTTCGATTGTGTGCGTACTGCTGCAATATTGTTAACGTGAGTCTTGTAAAAACCTTCTTTTTACGTTTACTCTCGTGTTAAAAATCTGAATTCTTCTAGAGTTCCTGATCTTCTGGAGATACACATGATACTCTACCATCGATTCCGGATAGTCT
+
CCBB?D@BBCDCCCCCCDC@A@BBB@@@AABA?BEEH?CC@CABBBABCC@CBB:;;)939:<BACACBA@@00+0@:00000'///(3;<<5<@BC?CCC?CC::;CDAB@<;;CCCCC@BBC@DAIH:;:CBB?BBCC@BCCCDBBCBBBBDCCCC@@@A@CC@C>@@B@@@CBA>A;;;;;*;;B;A????,@ABBB=BBBBBB;<9>=@BBB1@CCAA=A@BB?@@@;;<B?B@CECBBB?A@D@BCCCCCBBB@@@D@@@C@?;<@000@@<@:@:?EFIBA@
@ATNG8:01951:04600
GATGGTAGCGCACACATAGATACAGTACTCATTCGTTTCGGAAGATGACAGGTACGTTTAATAGTTAATAGCGTAACTTCTTTTTCTTTGCTTTCGTGGTATTCTTGCTAGTTACACTAGCCATCCTTACTGCGCTTCGATTGTGTGCGTACTGCTGCAATATTGTTAACGTGAGTCTTGTAAAACCTTCTTTTTACGTTTACTCTCGTGTTAAAAATCTGAATTCTTCTAGAGTTCCTGATCTTCTGGACAGAGTGTGCAGATACTACCATCGTAATTGCGAAGTCT
+
@ABB>BB;;;AABBBBBBB@@@AAAA@>><>?::<>:,//4:2///777::6;;>A<;/924:8=3@<>??:://)/:)//:::'777199;<3<;;94;65.5<.5666>B@CCBCCCCDACCC?A?ABBBABAA=AABC@GABBDAA@CBBBBBCED@@@A@BB@C?AA@@@ABBC>A;;;;.:4:;9::::(:BABD?C@A@BBAA@@8@@@B0@>>BA?AACC@A@@;;<C@D@CCBCBB?@@B@BBBGDBBCCBBBCCDBBCCC@CBBCCC@B@BCCCACBBB
@ATNG8:01955:04610
GATGGTAGCACACGAGATCTCATCGTACTCATTCGTTCGGAAGAGACAGGTACGTTAATAGTTAATAGCGTACTTCTTTTTCTTGCTTTCGTGGTATTCTTGCTAGTTACACTAGCCATCCTTACTGCGCTTCGATTGTGTGCGTACTGCTGCAATATTGTTAACGTGAGTCTTGTAAAACCTTCTTTTTACGTTTACTCTCGTGTTAAAAATCTTGAATTCTTCTAGAGTTCCTGATCTTCTGGGTGCGCTACAGTCTCTCTACATCGTAATTGCGAAGTCT
+
;9:@;?;>?;@B;:6>>CCCCBBBDDBCCCBB?CBB@BD>B=@@@BBCC@CCBA@@C?BCGG@B?BBBBCAAAB>BCCCC1??9;777/3A?C@FCB>?:7;00000*/=>>B??@=@??<@<@@@?:;;=:=>?A7;:A?===@>?>@K????:;:;:>>:>;===@@@@>>5:////)/)/)/7777)7<9992=?>=>@@???<BCBB/@8838A;@<??<?BB888;>F>>>>>;;46///)///77=?C@>>>@CBAAA>>>:<<;6;///669::>@
@ATNG8:01956:04602
GATGGTAGGCGACAGTACATACGCGCCAGAAGATCAGGAACTCTAGAAGAATTCAGATTTTTAACACGAGAGTAAACGTAAAAAGAAGGTTTTACAAGACTCACGTTAACAATATTGCAGCAGTACGCACACAATCGAAGCGCATTAAGGATGGCTAGTGTAACTAGCAAGAATACCACGAAAGCAAGAAAAAGAAGTACGCTATTAACTATTAACGTACCTGTCTCTTCCGAAACGAATGAGTACGATGAGAGAGCTCTCTCTACCATCGTAATTGCGAAGTCT
+
A?;;.499397=7///9;:;@;995=8=>>9;A@A@@5;49>>:;;@7>9496:8455555$57><>666>?CCC?CAABCCC5CE@C?AAA9ABB@B@@@A=@00-0=AA@AACACCAACCBCBBBCCBCBC@BCCC@C@@@@@@C?A?:;;>@ABA@@@C?BCCBBC?BB@BBB?BBBBB<ABB?BCCCC3AB???@BDA@AD897:@@A;?=?ABBD@DBBB@??>A?BBB=BBD?CCABBBBBB>?>BBBAAABBBB??>>><@@AA;@<@8;;AA@B;;:
@ATNG8:01957:04635
GATGGTAGACATATCGTACTCTCTGTACTCATTCGTTTCGGAAGAGACAGGTACGTTAATAGTTAATAGCGTACTTCTTTTTCTTGCTTTCGTTGGTATTTCTTGCTAGTTACACTAGCCATCCTTACTGCGCTTCGATTGTGTGCGTACTGCTGCAATATTGTTAACGTGAGTCTTGTAAAACCTTCTTTTTACGTTTACTCTCGTGTTAAAAATCTGAATTCTTCTAGAGTTCCTGATCTTCTGGTATACACACTCGCTCGCTACCATCGTAATTGCGAAGTCT
+
@@@@8ABCBCGCCCCCCCCBA;99CCCCBBA@?ACFH>CC?B?AAA<=CD?ABAAA?B?CCBB@B?BB?@@@=/0)/3333(3729688'57;3>5<778(8918=><=?;BCA??@@A<@@A=A>>>=>>?>><>BBD;?>AACB@@@@@@@@@@A7:;;:;:5:9=B@@@@@==7==<;:)/)/599<<;,9=>>A:>>>?????;:5;?>?/@@@@@<@=AA<ABB?>>A=A=AAA???<>@@<AA@@@>>>ADAAAA>>>?>>:>@>>>@<@;>>AD<A?==
@ATNG8:01960:04674
GATGGTAGCACACGAGATCTCATCGTACTCATTCGTTTCGGAAGAGACAGGTACGTTAATAGTTAATAGCGTACTTCTTTTCTTGCTTTTCGTGGTATTCTTGCTAGTTACACTAGCCATCCTTACTGCGCTTCGATTGTCGTGCGTACTGCTGCAATATTGTTAACGTGAGTCTTGCAAAACCTTCTTTTTACGTTTACTCTCGTGTTTAAAAATTACTGAATTCTTCTAGAGTTCCTGATCTTCTGGGTGCGCTACAGTCTCTCTACCATCGTAATTGCGTAGTCT
+
<;9;09<<@<>@:;59;9@AB@<;CC>BBBBB=BAA@=@C@C966<<>90+/>;/0*/179;;6:6:<<:::98913333&37173333&3::=7:886;<8;98337,3333;;5515:=6=458;=<<>@8>==:6////5//.3...55...2+222388.50555;67788275555+5).).5888(22556(./33578:252'2775$2+227@:6;6=>4>>=;7;A9>:8:8AAA>>==?7>===:;:>>@??@@;;;@=9::7777+-,--;@@@@@@
@ATNG8:01963:04639
GATGGTAGCGCACACATATACAGTACTCATTCGTTTCGGAAGAGACAGGTACGTTAATAGTTAATAGCGTACTTCTTTTTCTTGCTTTCGTGGTATTCTTGCTAGTTACACTAGCCATCCTTACTGCGCTTCGATTGTGTGCGTACTGCTGCAATATTGTTAACGTGAGTCTTGTAAAACCTTCTTTTTACGTTTACTCTCGTGTTAAAAATCTGAATTCTTCTAGAGTTCCTGATCTTCTGGTCTACTACACTGTACTCTACCATCGTAATTGCGAAGTCT
+
ACAB@BBCFDDDBBCAA@B;9:;;<<==9;9;BBC>CC?C@CCCDDDD?BBBBB?D?DDDD=B=CCCCBBBDF@BBCCB1BC@BACD@CCAA?ADC@CD9:9CBBCADDCAAACC@CCC?D@DBBBBBCB?BBBB?BBCCDCCBCCCDCAAAB>BBD>AA?B?BCBBBCBBB=B:999-:9?;:::::*;CCCF=BBDCCCDDDE@DDCC5CCBBEAE@BC@BCCBCCC@D?C@BBBB?@@A@CBBBCCBBACCDCCCCCCCC@B999BB?B8:9CD@D@88
@ATNG8:01938:04690
GATGGTAGTCTCAGATAGTCTATAGTACTCATTCGTTTCGGAAGAGACAGGTACGTTAATAGTTAATAGCGTACTTCTTTTTCTTGCTTTCGTGGTATTCTTGCTAGTTACACTAGCCATCCTTACTGCGCTTCGATTGTGTGCGTACTGCTGCAATATTGTTAACGTGAGTCTTGTAAAACCTTCTTTTTACGTTTACTCTCGTGTTAAAAATCTGAATTCTTCTAGAGTTCCTGATCTTCTGGACGACGCGCACTGACACTACCATCGTAATTGCGAAGTCT
+
889:7;>BEGABBCCCCCBCBCEBCCDCBBBB?@@@C>CGAI@CCCCCBBABB@@@@B?BC;97;?ABCBBCBBB<@@@@@0?A<??CC=??AA>ADCACC;;;CCBB@BDDCCCCC?CCC?C@CC@?@CAA?ACCC?C@@@FB9;;BBCBCBBB?CCC?CB?C?CBBBBBCGJGCCCCC9A=A>@A?@@0@BCCF=BCCBBBCDDC@BCBC5BBBBB@B@BC@CCCCCCC?C?CBBC@@<@@B>@C9:9CBCCCCBECCCCCDC@CCBCBC>A=AACC@C@@@
@ATNG8:01969:04724
GATGGTAGCTATACGTATATCTATGTACTCATTCGTTTCGGAAGAGACAGGTACGTTAATAGTTAATAGCGTACTTCTTTTTCTTGCTTTTCGTGGTATTTCTTGCTTAGTTACACTAGCCATCCTTACTGCGCTTCGATGTTCGTGCGTACTGCTGCAATATTGTTAACGTGAGTCTTGTAAAACCTTTCTTTTTACGTTTAACTCTTCGTGTTTAAAAATCTTGAATTCTTACTAGAGTTCCTCGATCTTCTGGATAGCGGACGCGATATAATCGTAATTGCGAAAGTCT
+
::.0)/999//6;;;;@>><<9</////555<9=<A@<AA=B?@@?CCAB@B@ACD=A>?CBB?B=??DA=?8886:BCDC1<;3<3333&3866(----(--(///(/993::::8555355505276:...32277....(..97888776872..3....2./(/.588:77788.52222&2+27.78888)66555(/(.57837799<<)8888(79949A:>;>>:<9999?8738*/..888505*,(*(((*-(-77735586627669907/5;5//(/::/
@ATNG8:01976:04680
GATGGTAGTATAGAGCTCTACATAGTACTCATTCGTTTTCGGAAGAGACAGGTACGTTAATAGTTAATAGCGTACTTCTTTTTCTTGCTTTCGTGGTATTCTTGCTAGTTACACTAGCCATCCTTACTGCGCTTCGATTGTGTGCGTACTGCTGCAATATTGTTAACGTGAGTCTTGTAAAACTTCTTTTTACGTTTACCTCTCGTGTTAAAAATCTGAATTCTTCTAGAGTTCCTGATCTTCTGGATATGAGTGACTCGTGCTACCATCGTAATTGCGAAGTCT
+
;;5>:>B=A==GDFB=<<<?;;;;>===@;;:8;4999&/9386/0/;;::6:<<8>4=<@:CB8B>BCBBB?>8=7<BBBB+85498>>48377.3::6?@=@<77:>8<:865557255527588;252683;77707>998:83.//995568:;;::==08/6=<<<AB<;596666)//6;;;;;,;====6//,/666;=<:13333(----94;5AB<AA??===<A;??DCAA;A@@<@@><==??<<99///:<:>>=A??>AB=D<=999166@<
@ATNG8:01930:04772
GATGGTAGTGTCAGTGCGCGTCGTCCAGAAGATCAGGAACTCTAGAAGAATTCAGATTTTTAACACTAGAGTAAACGTAAAAAGAAGGTTTTACAAGACTCACGTTAACAATATTGCAGCAGTACGCACACAATCGAAGCGCAGTAAGGATGGCTAGTGTAACTAGCAAGAATACCACGAAAGCAAGAAAAAGAAGTACGCTATTAACTATTAACGTACCTGTCTCTTCCGAAACGAATGAGTACGTGTGACGTACGTGAGCTACCATCGTAATTGCGAAGTCT
+
456>8<A?944955599;;;<>=440555.5;556@:>8==<::::49949688333333$31333:9==;333(334;>??+??9=1699*9@@296;9:>?::79?A==B??;??@ABCCCCCCCCCABC@CCDC?A@EBDC;:9<@CCC@B@A?BBAB?BBBB9959A=999?CAAAA:<<>:<=>=>/=A:?:;;;;ABD=@:>>??;?;>>A@@=?A???BB=A=@@@;AAA?BBBBBBECCC?;@BBAADBBBBBBAAD@BBBBBA<@;BBBB@CB;;
@ATNG8:01945:04773
GATGGTAGGTGCACATGAGTGTATCCAGAAGATCAGGAACTCTAGAAGAATTCAGATTTTTAACACGATAGTAAACGTAAAAAGAAGGTTTTACAAGACTCACGTTAACAATATTGCAGCAGTACGCACACAATCGAAGCGCAGTAAGGATGGCTAGTGTAACTAGCAAGAATACCACGAAAGCAAGAAAAAGAAGTACGCTATTAACTATTAACGTACCTGTCTCTTCCGAAACGAATGAGTACGTGTGCGACGTGTCTCCTACCATCGTAATTGCGAAGTCT
+
:>::5:>>?CCED=BAAACCCBBCB@BCCABCBAAA?B?BBBBB@@<@B>B?BBDBBBCC5B@CCCCCCBCBBB;?B;:;;;*;C>C5;;;.;@?<@DBBDCBCD?C?BB>A@B?BBBBBBCDCCCCCCCDD@CB@@<@A@ACCAA>B@CBB@BBBBCCCB?CCBAA??CC?CCC<>>BAA9@9979CDED2AB@B<@;@?E?@<@:>=::69;>?CBA>AA@??BA?A?BCA=A:97:??AABBAAABBBBAABBBCBBB??CC@D@>>BC@B@C@???BAAA
@ATNG8:01950:04734
GATGGTAGTATATCGCGTCGCTATCCAGAAGATCAGGAACTCTAGAAGAATTCAGATTTTTAACTCGAGAGTAAACGTAAAAAGAAGGTTTTACAAGACTCACGTTAACAATATTGCAGCAGTACGCACACAATCGAAGCGCAGTAAGGATGGCTAGTGTAACTAGCAAGAATACCACGAAGCAAGAAAAAAGAAGTACGCTATTAACTATTAACGTACCTGTCTCTTCCGAAAACGAATGAGTACTATAGACTATCTGAGACTACCATCGACGAATAGAAGTCT
+
///4.49;;==BBAAA??A;66@<@<@CC@B;;:;;6:>@BBBBBB>@@>B>@@=@@@F@0A<0//9=9===<;187;4444$5;7@8BCB9B@@6;;>>>=<::59:=<8<>=59:98;@AA@@@B;:;BC?B@@@=?AABBEBA?@@@00-0><:;;?B?CBBBBC??><:9:;@>882333,266666%6878<8=88:>:;C9888;4;4<9@@@=B<;9998260////(///)0//9;;<==:<55222255<:>=:;77.3333;;3313:?<58775
@ATNG8:01952:04769
GATGGTAGTATCTGCACACTCTGTCAGAAGATCAGGAACTCTAGAATGAATTCAGATTTTTAACATCGAGAGTAAACGATAAAAAGAAGGTTTTTACAAGACTCACGTTAACAATATTGCAGCAGTACGCACACAATCGAAGCGCAGTAAGGATGGCTAGTGTAACTAGCAAGAATACCACGAAAGCAAGAAAAAGAAGTACGCTATTAACTATTAACGTACCTGTCTCTTCCGAAACGAATGAGTACTACTCTCAGAGACACACTACCATCGTAATTGCGAAGTCT
+
::4;049:9555566;;=><<666<<<<8=65599.4.44876//)//91616;833333$3178;<<<:@:?>?873337777'7838,3333$256+225577722,245708::5>>>BGDIABACCBBBBB@BBBC<@@A99:@@;?;@@>7@A@BBBBC?@999??:?A=AA?8>=778)3972<@BBA/>><@898;;>==8=8<<::5;:;9=00-0@<<@CC@B@BCA=B::9:CCBBBGDCAAABBBBBBBBBB@@B@@;?AAAAA;@<BCA@;@@@?
@ATNG8:01956:04761
GATGGTAGTGTGTCTCTGAGAGTAGTACTCATTCGTTTCGGAAGAGACAGGTACGTTAATAGTTAATAGCGTACTTCTTTTTCTTGCTTTCGTGGTATTCTTGCTAGTTACACTAGCCATCCTTACTGCGCTTCGATTGTGTGCGTACTGCTGCAATATTGTTAACGTGAGTCTTGTAAAACCTTCTTTTTACGTTTACTCTCGTGTTAAAAATCTGAATTCTTCTAGAGTTCCTGATCTTCTGGACAGAGTGTGCAGATACTACCATCGTAATTGCGAAGTCT
+
5:<<8=;?>C9;555599999;9:::54565;7;=C>=BB@C@CCCCCDG@BBBDJ@C@CBBA?B@;:<FHBCBC@BCCCB2@A<??@A8@>@@:AAC@EC?AAAACIACGEDGCBB>@@@@C@CCCBAB@@;?@B@?CCBBCCBCBBBBDDCBC?CCC@BB@C?BBBBBBCCCAEB@@@6:4;<;;;;;*;CCCE>AACBCFFGCC?BBBB2BBBBCAC@CD@BBBBBBC@C?CCC@@@?@?AACECCCBBCBBBBDDCCBBBB?BCBBCE?B?CCDFBCA@@
@ATNG8:01964:04764
GATGGTAGGTGCACATGAGTGTATCCAGAAGATCAGGAACTCTAGAAGAATTCAGATTTTTAACACGAGAGTAAACGTAAAAAGAAGGTTTTACAAGACTCACGTTAACAATATTGCAGCAGTACGCACACAATCGAAGCGCAGTAAGGATGGCTAGTGTAACTAGCAAGAATACCACGAAAGCAAGAAAAAGAAGTACGCTATTAACTATTAACGTACCTGTCTCTTTCCGAAACGAATGAGTACGTGTGCGACGTGTCTCCTACCATCGTAATTGCGAAGTCT
+
@A;<29>>?BBBC<<<?CCBC@@@A=ABB@BBBB@@>@?BCCBBCC@FF>@=@@B99:::*;>BCCECCCLBBB=@A=>>>>0=B;?2:::.;@@<@BCBCCCDD?B>AB>BBB>BA@@BCCCCCCCCBCCC?CCCC?AAABBBBB>B?B9989BBCCAAB?AAABCB@@A<@@?9;<;;;3>??9>DDCC3CB?B997@@A@@<@<AAAA886:@BBB@BBA@@@@@<?=???9@;97:AADBBB@@ABBBAAABBCBAAA@@BB?B@@ACB?B<@@??9????
@ATNG8:01969:04730
GATGGTAGTGTCATATGAGAGTGTGTACTCATTCGTTTCGGAAGAGACAGGTACGTTAATAGTTAATAGCGTACTTCTTTTTCTTGTCTTTCTGTGGTATTCTTGCTAGTTACACTAGCCATCCTTACTGCGCTTCGATTGTGTGCGTACTGCTGCAATATTGTTAACGTGAGTCTTGTAAAACCTTCTTTTTACGTTTACTCTCGTGTTAAAAATCTGAATTCTTCTAGAGTTCCTGATCTTCTGGGTGTATCAGCGAGTATCTACATCGTAATTGCGAAGTCT
+
CABB@B@AB@@@C@@ABBBBBBBBBDAAACCC@BCCC>CC?@895599;;7<==BC@C@B@?@5;59>><<====5:::::'8?::00==50000?;==@>AA<774@BC@CCCCCCAA?BCC?B@BECCAAADBDECC@BBBCCCCCCCCCDCBBC?CCC??@<@=@?@@@ABBA=A????.;5;=;;;;;*;BBBD>BBBBBDDBBB>BBBB0AAACDACACCACBBBC@@?@@CCCBCC?B?@@;@BBCCCCCCDCCCBCBBBCCCBCCG@C9::CC?CB@?
@ATNG8:01971:04752
GATGGTAGGCGACATACATACGCGCCAGAAGATCAGGAACTCTAGAAGAATTCAGATTTTTAACACGAGAGTAAACGTAAAAAGAAGGTTTTTACAAGACTCACGTTAACAATATTGCAGCAGTACGCACACAATCGAAGCGCAGTAAGGATGGCTAGTGTAACTAGCAAGAATACCACGAAATCAAGAAAAAGAAGTACGCTATTAACTATTAACGTACCTGTCTCTTCCGAAACGAATGAGTACCTCTCAGACGCTCGTCCTACCATCGTAATTGCGAAGTCT
+
@@@@?BBB=B@A@?==>CCD@@@EE=AADBCCBC:::;?BCDABBB?CC?C?BCB@@@@@0@?CCCCCCCCCCB9@?99999*9C=B=BBBB2BCCABBBCCBCB@>A@CD@CAA;??BBDB@@BCCCCCCCC@CDCC>??BBBB@@<@?@?@>@CCECCCC?CCBBB??AA???@=BBBB@9A>>8=?<<<,7728ABDDB@@@<?=??@@<><>ABBB@CCBCCAA>A@BBB=A9959CBBBBC?A@@CBBBBBBBCAAA<AAA<A99:BC@D?BBAA>AAAA
@ATNG8:01929:04798
GATGGTAGGCGTGTGAGAGTCTGCCCAGAAGATCAGGAACTCTAGAAGAATTCAGATTTTTAACACGAGAGTAAACGTAAAAAGAAGGTTTTACAAGACTCACGTTAACAATATTGCAGCAGTACGCACACAATCGAAGCGCAGTAAGGATGGCTAGTGTAACTAGCAAGAATACCACGAAAGCAAGAAAAAGAAGTACGCTATTAACTATTAACGTACCTGTCTCTTCCGAAACGAATGAGTACTATAGACTATCTGAGACTGCCAAGGCACACAGGGGATAGG
+
BBBB@DCC?BABAECCCCCBBBBBC>BBCACEDCBB?A?CBDCCCB?BB@C@@?@AADDD2A>ABCCCBBBBBC=BBBCCCB3A@=@6=>>5?@B>???>?>;;;9=9=@8==@8;;AAABA:::BAA@>>C<@ACA5<<=>;>=@:@:?::7;???AAAA<?>>@BC?BC>BBB><;565,8::7<>@??/<=:=?@?AAAAA;A<@>89496<>@@@9>A@A>@?6:7:AA9@BB?AAABBAA===<<<==>>@AAADA<<=A<@6=9:::?@<<==2=????
@ATNG8:01930:04815
GATGGTAGTATCTGCACACTCTGTCCAGAAGATCAGGAACTCTAGAAGAATTCAGATTTTTAACACGAGAGTAAACGTAAAAGAAGGTTTTACAAGACTCACGTTAACAATATTGCAGCAGTACGCACACAATCGAAGCGCAGTAAGGATGGCTAGTGTAACTAGCAAGAATACCACGAAAGCAAGAAAAAGAAGTACGCTATTAACTATTAACGTACCTGTCTCTTCCGAAACGAATGAGTACTGTATCTATGTGTGCGCTACCATCGTTCTCCTTAAGTCT
+
55<<8=CCC?@;@BABCBBCCA@AC@DCC@DADA::8;=@@CB@?@@DCAC@DCA99999(88=><>=B@<:;?6;;;;;;.597@.999&:@@=ACBBBDB;<7:;?=9=??;>?BBCCCDBBBCDBBBCAC@@@>@ABCCDBB@C@B;:89AA?@B@@<@@@?AA>AB?AAA@CBCBB=A@@======+=>:888==<<<=5;4:<:A8=8:;@AA>AA>::9?<:<@@?7?0/00?>?@AAABAAAA::9@=<<=<<>5558<;=??377A<A<@<??@@
@ATNG8:01945:04788
GATGGTAGAGAGAGCTCTCTCATCGTACTCATTCGTTTCGGAAGAGACAGGCACGTTAATAGTTAATAGCGTAACTTCTTTTTCTTGCTTTCTGTGGTTATTCTTCTAGTTTACACTAGCCATCCTTACTGCGCTTCGATTGTGTGCGTACTGCTGCAATATTGTTAACGTGAGTCTTGTAAAACCTTCTTTTTACGTTTACTCTCGTGTTAAAAATCTGAATTCTTCTAGAGTTCCTGATCTTCTGGCGCTCTGTCACGTCTGCTACCATCGTAATTGCGAAGTCT
+
BBBB;DCBCCAAABCABBBA??;<@BBBBBBB?BBCD@DC@C?A@<<<44.49:45.5799;>7<8<55/://)//)/7<;<+///6;89,-----3738;6;>8;::444(3>>898?=9988286;<>?@897>A@@=7AACCDDCFC<<<CCCEF@CFC@CCAI@BBCA@@ABB?BDCCE5<5;<;;;;;*;@@@A;A;;:99===>:?=@<,@996@=@?BC@@A@B@?@<A<@?@AAB?;;;@CBBCCBBCBBBBCC<;;DCC@BBBBCD>B?AACC?BC;;
@ATNG8:01932:04832
GATGGTAGGAGACACGTCGCACACGTACTCATTCGTTTCGGAAGAGACAGGTACGTTAATAGTTAATAGCGTACTTCTTTTTCTTGCTTTCGTGGTATTCTTGCTAGTTACACTAGCCATCCTTACTGCGCTTCGATTGTGTGCGTACTGCTGCAATATTGTTAACGTGAGTCTTGTAAAACCTTCTTTTTACGTTTACTCTCGTGTTAAAAATCTGAATTCTTCTAGAGTTCCTGATCTTCTGGGTCTACGCTCGTCGCGCTACCATCGTAATTGCGAAGTCT
+
CCCB@CBC@DCCCBBCCBCCBBBEDBCCBCBB=B@@@;>@=@<??@CCCC?CCAAA@B?ABBB?B@BBCCCBCBB?@@@@@2@A8????8?A@?:???9?A?BCCBBB?BBB>>@@@<A@@:=9<====;;;=B@@?=AAAA>?>A>>>BB@@@@<;;;=AA<A<???AAABBB=@====2=:>8=???@/?AAAA:A@@=;<A<<<;????.?;;;@<@=AA<?>?>===<@<@AAAA@:>>>>7>???>><<=>>>=<<;==D:>>>?AA<A<A>?><A>>>
@ATNG8:01947:04831
GATGGTAGGCGACATACATACGCGCCAGAAGATCAGGAACTCTAGAAGAATTCAGATTTTTAACACGAGAGTAAACGTAAAAAGAAGGTTTTACAAGACTCACGTTAACAATATTGCAGCAGTACGCACACAATCGAAGCGCAGTAAGGATGGCTAGTGTAACTAGCAAGAATACCACGAAAGCAAGAAAAAGAAGTACGCTATTAACTATTAACGTACCTGTCTCTTCCGAAACGAATGAGTACGATGAGAGAGCTCTCTCTACCATCGTAATTGCGAAGTCT
+
ABBA665<7<<<=?>>@@<@;>C@@?ACI@CBBCCD?@=@BC:;;?9?A<?<=??9:;;;*;>BBBCCCCCCCE>AA;;;;;*;C>B5<;;.;BB@BBCBBBCA@>@ACC@ABB?BBBAAABC::;BCCCCCACBBB9;;A@CBBC?CADCC@AAADBBAA>AABCAA?AA;=?>399<<=5;<>:>@@@@.@A:@999CA>>>5838A??:>:>BCCC?AACBAAB>?=?CC?CCC?AAAABDBBBAAAABAAAA999:<<<>A;?>>>BB@C?BBCD?C:::
@ATNG8:01965:04864
GATGGTAGAGTACAGTGAGTAGACCAGAAGATCAGGAACTCTAGAAGAATTCAGATTTTTAACACGAGAGTAAACGTAAAAAGAAGGTTTTACAAGACTCACTTTAACAATATTGCAGCAGTACGCACACAATCGAAGCGCAGTAAGGATGGCTAGTGTAACTAGCAAGAATACCACGAAAGCAAGAAAAAGAAGTACGCTATTAACTATTAACGTACCTGTCTCTTCCGAAACGAATGAGTACGATGAGAGAGCTCTCTCTACCATCGACGAATAGAAGTCT
+
CCA@?ACEDDCDDBBBEECCCCBB?BDD?CCCCBB>B=AABBBBA?AA?A>BBBBBBBB3C?BBBBBBBBBBA9?@88555(6>9>4===188D<A?>>BB@@@8@=AA<??>;AAAAAA?<;<<CA>==>9>???8<;;;>AAA;A;===9>A@@@A<>9>A@@CC@CCACCC=@@999,;?@<?AAAA2AA?ABBBBCBBB?B>BBBB>B>BBA@A>BB@BBBB=@;@?@:@BB@9::DBCCCCCCACABBBBAA>>>BBBD=BBAABBBB?BBBB@CBB7
@ATNG8:01972:04861
GATGGTAGCACACGAGATCTCATCGTACTCATTCGTTTCGGAAGAGACAGGTACGTTAATAGTTAATAGCGTACTTCTTTTTCTTGCTTTCGTGGTATTCTTGCTAGTTACACTAGCCATCCTTACTGCGCTTCGATTGTGTGCGTACTGCTGCAATATTGTTAACGTGAGTCTTGTAAAACCTTCTTTTTACGTTTCTCTCGTGTTAAAAATCTTGAATTCTTCTAGAGTTCCTGATCTTCTGGTATACACACTCGCTCGCTACCATCGTAATTGCGAAGTCT
+
?>@A<BB@@@CB??A;ABCCCCCGECBBBCBB?CCBC?CC@B@BBBBBCD?BBBCC9:<;BDG@D<AABACDC=B8B@@@@1@=;A?@A<@BBB=@AA>@@>AAAA?>9?ABAB@@@=@A>9==AAA=????<@@@@<@AA===>AAAAAA@@>>;;;;=@@<A<AA>>>ABBB<=;:::)818;@BFDD.=>@@@5=====?>>>=CBBB/@;;7;><=7=@9------<9=9<@@A??:==>;@@>>>?AA>>>@@?AA@@@@<?9;;;>6=///==7==;A
@ATNG8:01976:04854
GATGGTAGTGTGTCTCTGAGAGTAGTACTCATTCGTTTCGGAAGAGACAGGTACGTTAATAGTTAATAGCGTACTTCTTTTTCTTGCTTTCGTGGTATTCTTGCTAGTTACACTAGCCATCCTTACTGCGCTTCGATTGTGTGCGTACTGCTGCAATATTGTTAACGTGAGTCTTGTAAAACCTTCTTTTTACGTTTACTCTCGTGTTAAAAATCTGAATTCTTCTAGAGTTCCTGATCTTCTGGGTCTCTCTCTCACGCACTACCATCGTAATTGCGAAGTCT
+
?@=A9BBBBDBBBDCCGECBBBBBBCBBBCBB?B>??=@E@G>A@CCCCC@CDDCC>A>BCFF?B?CCCCCECCC@BCBB@1??<@@DD>CBDCACICACD?@@BB@A>ACCDCBDC@CCC?B?CDBBBBBC?CB@A<A@BBBBCCCCCBBBAAB?BBB@BD?C@AABBCBCBB=?::::.:>B;????B0@CCCD=BBCCCEDBBB@BBBB2AAAAA<@<@A?BBBBBBD@B@BCBCDE?A@BD?BBBBBCBBABB?@@CC@@@@BBBCBB?B9;:CC@CA@@
@ATNG8:01935:04919
GATTGTAGTATATCGCGTCGCTATCCAGAAGATCAGGAACTCTAGAAGAATTCAGATTTTTAACACGAGAGTAAACGTAAAAAGAAGGTTTTACAAGACTCACGTTAACAATATTGCAGCAGTACGCACACAATCGAAGCGCAGTAAGGATGGCTAGTGTAACTAGCAAGAATACCACGAAAGCAAGAAAAAGAAGTACGCTATTAACTATTAACGTACCTGTCTCTTCCGAAACGAATGAGTACTATAGACTATCTGAGACTACCATCGTAATTGCGAAGTCT
+
BBB?BBCBBCCAAAHHCBBCBBACB?BBC@CBBC@A7;7;BCB@@@@ED@D@AA@@@DED3C?ABBBBBA???@9@@AA@AA1@B=C<@AA7ABE@CCBCCBBCD@B?BD@CCC@CBAABBCBFCBBCCBCC?CCCC>??BBCBBB@B?B@@>ACBCCBBC?BBCBBB?BC?CCC?BA878)322-5::<=.<@=@@@@@@???7;7:=A>5;7;>AAA@CCBBBCB?A=???:?BB?AAAADBBAA>>@B???ABBBBBBBDCC?BAAABB?D?CCCC@A;;;
@ATNG8:01938:04902
GATGGTAGACATATCGTACTCTCTGTACTCATTCGTTTCGGAAGAGACAGGTACGTTAATAGTTAATAGCGTACTTCTTTTTCTTGCTTTCGTTGGTATTTCTTGCTAGTTACACTAGCCATCCTTACTGCGCTTCGATTGTGTGCGTACTGCTGCAATATTGTTAACGTGAGTCTTGTAAAACCTTCTTTTTACGTTTACTCTCGTGTTAAAAATCTGAATTCTTCTAGAGTTCCTGATCTTCTGGTATACACACTCGCTCGCTACCATCGTAATTGCGAAGTCT
+
AA@@=@BBBBCCCCCCEICCCBBBCCCCCBBA?AAAB=BC?@=?>=:;=?7;;A@B@C<AABB?B?CB@@@>=/0)/////$.82=888'6<=5=;@999)9>8>>?>AA<??>>?@@@=CAD<A<@@>>;>>>===>@9>>@A?@???@@@@?>>><===;::7;=CC@@@@@@@<@????2:5:9;;;<<.<=>@A7>>>;;>A<>;49;9<.<=?>A<A<A>9AADC<;;7;9>>@@==7==@;A@@@@>>===??@@>><><A;>><ACC;A588>>:>>=<
@ATNG8:01939:04929
GATGGTAGTGCGTGAGAGAGAGACCCAGAAGATCAGGAACTCTAGAAGAATTCAGATTTTTAACACGAGAGTAAACGTAAAAAGAAGGTTTTACAAGACTCACGTTAACAATATTGCAGCAGTACGCACACAATCGAAGCGCAGTAAGGATGGCTAGTGTAACTAGCAAGAATACCACGAAAGCAAGAAAAAGAAGTACGCTATTAACTATTAACGTACCTGTCTCTTCCGAAACGAATGAGTACTACTCTCAGAGACACACTACCATCGTAATTGCGAAGTCT
+
/://)//=<>DB666>;;;=>@<<<6;;=7;9900/4827:8455<8<;6:6/////888)868::;;4//888////////$/;29.555&5<<8;<<===?@C<?<@@;>BB6:;:9:BCDCBBCBBCBB?@@@@>A@@AABBC=@9@00+0777;:<<9<;9933.336:?:7<3337.3336;8899*9:6888;=79::4<475:=,/)/8000;>//5<<<8<9=<=18370778;;88=8<ABAAA@BB858>?>>>@=<>>??B<A<C:806:0//
@ATNG8:01949:04887
GATGGTAGCACGACACGACGATGTGTACTCATTCGTTTCGGAAGAGACAGGTACGTTAATAGTTAATAGCGTACTTCTTTTTCTTGCTTTCGTGGTATTTCTTGCTAGTTACACTAGCCATCCTTACTGCGCTTCGATTGTGTGCGTACTGCTGCAATATTGTTAACGTGAGTCTTGTAAAACCTTCTTTTTACGTTTACTCTCGTGTTAAAATCTTGAATTCTTCTAGAGTTCCTGATCTTCTGGTCTACTACACTGTACTCTACCATCGTAATTGCGAAGTTCT
+
?@5;26=>>@@D?<=>>=696669DDFBCCAA<A>><5<B,0-/:::=>>;?B>BA<@;>>?<8B?B???A>>>?<8:=>>+BB??800)0///38///(3;,3333;;6;==8@@AD<AAD=A=>>=>:;;A<@@A@388====>>>=BA@@@@@9:::;??:?;>>>?@@@@A157?==/=4;187>=>/A>>>B8?;;:>A>>==0///)///)-94;4//-/;:9;;;6;5;@=:::+//71763<676==<=@<;;A@@@B=@>>=>>:><@;<7233-3-
@ATNG8:01962:04912
GATGGTAGTATATCGCGTCGCTATCCAGAAGATCAGGAACTCTAGAAGAATTCAGATTTTTAACACGAGAGTAAACGTAAAAAGAAGGTTTTACAAGACTCACGTTAACAATATTGCAGCAGTACGCACACAATCGAAGCGCAGTAAGGATGGCTAGTGTAACTAGCAAGAATACCACGAAAGCAAGAAAAAGAAGTACGCTATTAACTATTAACGTACCTGTCTCTTCCGAAACGAATGAGTACATAGATATACGTATAGCTACCATCGTAATTGCGAAGTCT
+
@@<A8<@B@@@BBCBGCCCCBCCAA=?AA=@CC;<:9;8;BCBAAA<?@;@?BBA;::::)919=?ACBBA999/9:;;;::$9<7<.66606>>>ABABB;;;B?C@DD@CCC?ACCCCBCCCCC@@@DCC@CAAA@BAAAAAAA;A=@:;8;??CCECC?BBBBBC@CC@@?@<??@A@;?::3;==>>/>D=@??>>=?>>5;7;@AA:=:==AAA?BB???@??B?BBD>CCC?@@?BBBBBA>=>AAAAA@>>>A@@A>>:>@@@@?=B=BB@@<@<;;
@ATNG8:01970:04902
GATGGTAGACATAGACATATCGTACTCTCTGTACTCATTCGTTTCGGAAGAGACAGGTAGCGTTAATAGTTAATAGCGTACTTCTTTTTCTTGCTTTCGTGGTTATTCTTGCTAGTTACACTAGCCATCCTTACTGCGCTTCGATTGTGTGCGTACTGCTGCAATATTGTTAACGTGAGTCTTGTAAAACCTTCTTTTACGTTTACTTCTCGTGTTAAAATCTGAATTCTTCTAGAGTTCCTGATCTTCTGGATACACTCATGTGCACCTACCATCGTAATTGCGAAGTCT
+
4444.44<:;;CB@B@665:<;;665=556;;>;<<??:;?:</558<8<555<6616///996=:==::5:8<;:?AA@=@;87877'7?>@@AC>B800:=:00*/>)//333/188;///;;8;;=9=9=A@<@;?>;>?::29999?;;;=666;;>==8;::7<A9=;C>?@@@C>@9<0000&0)/)////&/99>>)///)///9::;.555&44455155;;:?<<;;:<7<055<6547;:>:>@@>?@BAA:9;@A@@<?@@=@:99@A=A;?@>>:?@;;
@ATNG8:01943:04937
GATGGTAGCAGACGTGACAGAGCGCCAGAAGATCAGGAACTCTAGAAGAATTCAGATTTTTAACACGAGAGTAAACGTAAAAAGAAGGTTTTACAAGACTCACGTTAACAATATTGCAGCAGTACGCACACAATCGAAGCGCAGTAAGGATGGCTAGTGTAACTAGCAAGAATACCACGAAAGCAAGAAAAAAGAAGTACGCTATTAACTATTAACGTACCTGTCTCTTCCGAAACGAATGAGTACGATGAGAGAGCTCTCTCTACCATCGTAATTGCGAAGTCT
+
BB@@>ABB@=BB666><<=><<<<@7:::5:<<5957<7:84484;48<>@>BB997DDD2B=>?<==>?773=5446=@@?+CB?B?BCC9CCC@BA@B@?@::49:<@;@@?<?CABBDDEBBCCCCDCC?A@@@<??AACBBB>B?C;;8:DDC???B?BBDDCC?CC?AAB;==BA@9>771568888%7:4:658><AAD:<677:;1:3:<@@=;?@:::BB@B?BCC@BCB?@@?CBCBCBB>@A::;AA??@@@;::A<????@B=A<BBBA?A:9:
@ATNG8:01967:04954
GATGGTAGCACGAGTCACTCATATCCAGAAGATCAGGAACTCTAGAAGAATTCAGATTTTTAACACGAGAGTAAACGTAAAAAGAAGGTTTTACAAGACTCACGTTAACAATATTGCAGCAGTACGCACACAATCGAAGCGCAGTAAGGATGGCTAGTGTAACTAGCAAGAATACCACGAAAGCAAGAAAAAGAAGTACGCTATTAACTATTAACGTACCTGTCTCTTCCGAAACGAATGAGTACTGCGTCTCACTCTCGCCTACCATCGTAATTGCGAAGTCT
+
ABBB@BBCCDCCDDCCCDDCCBCCD@DBB?BCCCCCAB@CBB9:<D@CC@D@AAABBCCC3C?BAAABBCB988*8>;;;;:':@=@:AAA9ADFACBCBCCC;;:;?BBACCC>@?BBBCCCDCCCBBBBB?BBCC?ABAA>>>>9@>A?@>@DGDCDDC?AAAAAA?BC>888;>>@@@;BA=:=ADDC/AA<@877AAD>><>7::@A;><>>AAC?BBAA@@@<><?BC>BBB?AAACBBBBBBBAAABBBBBBBBC?CBB?BBBBBB?C>AABB@CA@@
@ATNG8:01969:04960
GATGGTAGCACGACACGACGATGTGTACTCATTCGTTTCGGAAGAGACAGGTACGTTTAATAGTTAATAGCGTACTTCTTTTTCTTGCTTTCGTTGGTATTTCTTGCTAGTTACACTAGCCATCCTTACTGCGCTTCGATTGTGTGCGTACTGCTGCAATATTGTTAACGTGAGTCTTGTAAAACCTTCTTTTTACGTTTACTCTCGTGTTAAAAATCTGAATTCTTCTAGAGTTCCTGATCTTCTGGACGACGCGCACTGACACTACCATCGTAATTGCGAAGTCT
+
::=B<<<::99555995569999;;;;;=@:;79>B@;9:458>9955:939;8444(4.339<7;054;:;////(/6666'6=6=@==)0//)/38///(3347374==6==8=D78889:9496;9:///783=EFE;>:98///878?AA:99A6756;==:>=AA@8858977=>>>>2@6<7:::9:+:<=<B:@;;;;;BAAA<<<<<,=///@9=9@C<AAB===A=D=>??B??<?>>;>>::;>=@@B>=>@==666=7;633;=7=-//::6:;>>
@ATNG8:01977:04959
GATGGTAGATATATGCACGCTCTACCAGAAGATCAGGAACTCTAGAAGAATTCAGATTTTTAACATCGAGAGTAAACGATAAAAAGAAGGGTTTTTACAAAGACTCACGTTTAACAATATTGCAGCAGTACGCACACAATCGAAGCGCAGTAAGGATGGCTAGTGTAACTAGCAAGAATACCACGAAAGCAAGAAAAAGAAGTACGCTATTAACTATTAACGTACCTGTCTCTTCCGAAACGAATGAGTACATAGATATACGTATAGCTACCATCGTAATTGCGAAGTCT
+
;;<A8A=BBCCCCCDBBA@@BDBBA>AAA=@CA@AA?C<?AA9:9@<>>7=<898>=BBB1B>BB???8338=<<3:3333333$22+22'2555'2222'2265555222'2.55255525558=CICECCCC@@@C@CCCC?B@@@@@@B=@>C@@>@BBBABBB?BB@@@A>BC?==<8=???=:@>><>ADDD/??<?887@AAAA8:8;AAA7;7:@BBB@BBBAAAA=@?AAB>BCC?AAABCCBBA?@@ABCAAAA>=>@@@??<?>@@BB>?;BA@@<@@:;
@ATNG8:01931:05001
GATGGTAGGACGAGCGTCTGAGAGGTACTCATTCGTTCGGAAGAGACAGGTACGTTAATAGTTAATAGCGTACTTCTTTTTCTTGCTTTCGTGGTATTCTTGCTAGTTACACTAGCCATCCTTACTGCGCTTCGATTGTGTGCGTACTGCTGCAATATTGTTAACGTGAGTCTTGTAAAACCTTCTTTTTACGTTTACTCTCGTGTTAAAAATCTGAATTTCTTCTAGAGTTCCTGATCTTCTGGGTCTACGCTCGTCGCGCTACCATCGTAATTGCGAAGTCT
+
:;5:399;2;5>;;@BBBCDCCCC@BCCCCBB?BBB?BD@B@BCCDCDC@CCEED@D@CC:98:?BCCCDCCCC>BABBB5BD?BBCD>CBAA?ABB?BE?BAADDD@CCDCCBAA?ACC?C?CCCC@@@B@BBAA@FBBBBCCBBBBCDCC?><@AC?BC@C?BBB:;<BBB?CBBBB9B?C?CCCCC5CGIFF>CECCCDC;;;@GGED3BBABC4;;0;?;?BCCCBC?AACCCBCB?C9;;9;BBCDCCDBC@AAABACCA?AABBBB?A?BDFFADAAA
@ATNG8:01937:04981
GATGGTAGTGTCATATGAGAGTGTGTACTCATCGTTTCGGAAGAGACAGGTACGTTAATAGTTAATAGCGTACTTCTTTTTCTTGCTTTCGTGGTATTCTTGCTAGTTACACTAGCCATCCTTACTGCGCTTCGATTGTGTGCGTACTGCTGCAATATTGTTAACGTGAGTCTTGTAAAACCTTCTTTTTACGTTTACTCTCGTGTTAAAAATCTGAATTCTTCTAGAAGTTCCTGATCTTCTGGATAGCGACGCGATATACTACCATCGTAATTGCGAAGTCT
+
777A<;=BB<<<5555555555/;;9///9/444/;///)/)///77//)55;9939.44<<5::>==;;444:.44444$44.4344)445;7<<<8=>266=;>@<ABACA@@B=@@A?A;BBA@BB9:4;>==;@A@<<;666>>=@??<@;9995>=8<7<?965:<;;7;5555&55:855555$59<<>0659595656<9====+==>>>:>:==9=9944.44.4388::;;9=>?8<666<5555555999445<<055;;440439955.5666
@ATNG8:01940:05026
GATGGTAGGAGACACGTCGCACACGTACTCATTCGTTTCGGAAGAGACAGGTACGTTAATAGTTAATAGCGTACTTCTTTTTCTTGCTTTCGTGGTATTCTTGCTAGTTACACTAGCCATCCTTACTGCGCTTCGATTGTGTGCGTACTGCTGCAATATTGTTAACGTGAGTCTTGTAAAACCTTCTTTTTACGTTTACTCTCGTGTTAAAAATCTGAATTCTTCTAGAGTTCCTGATCTTCTGGGTGCGCTACAGTCTCTCTACCATCGTAATTGCGAAGTCT
+
>=5;05=B?BCBCCBDCBBBGCCCDCHHCCCC@CBBC>BDAE@;<;CCDEACCAC@?B?AAAB@C?BBBBBA@AA?BBBBB1B@<A77719AAA=AAB>AB@A@ABB@>BBB??>>>=AAA;A:@>>>=>>><AA:88;<AA?@??AAAAA>?=?9;=<=@@;?<@>>>>@AAA;AAAAA5A=B:>>>>=.=C;;;0987667A?@?<AAAA/@>>>A<A=AA;A@@@>==9@:<;@@@>777994///;;;@@@>>>CAAA;;;6;/--7729-36<;6;=@@
@ATNG8:01941:05023
GATGGTAGTATAGAGCTCTACATAGTACTCATTCGTTTCGGAAGAGACAGGTACGTTAATAGTTAATAGCGTACTTCTTTTTCTTGCTTTCGTGGTATTCTTGCTAGTTACACTAGCCATCCTTACTGCGCTTCGATTGTGTGCGTACTGCTGCAATATTGTTAACGTGAGTCTTGTAAAACCTTCTTTTTACGTTTACTCTCGTGTTAAAAATCTGAATTCTTCTAGAGTTCTTGATCTTCTGGATATGAGTGACTCGTGCTACCATCGTAATTGCCGAAGTCTA
+
A@@@055<949A;;6;;;AA;ABCBBAAA@;<4;ABB=BD?B@BBBBBBC@CBBAA>A?BCCB@B@A?>@997::6:ACDC2;;2=>=>5>A?<9?:939?====:9;5:;?@>>>?====;@:===>>=>?=;;;B=<<;A??AA>>>@@655;3:7;8:;5;===>A@@@AA<@@@@@1:7:<@@CBA/A@=>=6<?==>>>BAA5:::;+;>??@=A:==<AC@@@>>:==8;;;=<5;;=;>@@@@@>>>>A@>=>A==6617677==7;4--)-2-27722
@ATNG8:01963:04984
GATGGTAGACATATCGTACTCTCTGTACTCATTCGTTTCGGAAGTAGACAGGTACGTTAATAGTTAATAGCGTACTTCTTTTTCTTGCTTTCGTGGTTTTCTTGCTAGTTACACTAGCCATCCTTACTGCGCTTCGATTGTGTGCGTACTGCTGCAATATTGTTAACGTGAGTCTTGTAAAACCTTCTTTTTACGTTTACTCTCGTGTTAAAAAATCTGAATTCTTCTAGAGTTCCTGATCTTCTGGTGTCGTCTATCATGTACTACCATCGTAATTGCGAAGTCT
+
884906;=CBCCCCBBABCBBABACCCCBBBB?AA@@<@?;;70/////684;?>???B???><5?5:EBBBBBAA>:8999):;6=;<=5=B>><>ED9@A786::8816?>A>?>>:=AB8<9=>;;;?@@368@@<@AAA>>>BA???@A@?@<>>><@B<?:==>>>>AC>/86552&23:8>>>>?/?B;::2:///==:;;;0/////#/.//8.3.3;69><C?>>;A=A>A@AA<>:;6;>>?@@A?>>>A;;;>@@AA=====>><A:=>BB:==@@
@ATNG8:01967:05012
GATGGTAGATACTCGCTGATACACCCAGAAGATCAGGAACTCTAGAAGAATTCAGATTTTTAACACGAGAGTAAACGTAAAAAGAAGGTTTTACAAGACTCACGTTAACAATATTGCAGCAGTACGCACACAATCGAAGCGCAGTAAGGATGGCTAGTGTAACTATCAAGAATACCACGAAAGCAAGAAAAAGAAGTACGCTATTAACTATTAACGTACCTGTCTCTTCCGAAACGAATGAGTACTATAGACTATCTGAGACTACATCGTAATTGCGAAGTCT
+
@@@B9BBBBBCBC:9;CCCDBB@@@<@BC@BBBB;;9;=AAB@@@C@FB@B>A@@=>=??.??ABBBCDCBBBC>@@@@AAA0@B?C?CCC<CBB?AABBCCCDC@B@BC>AAD=@@?@ADCCCCDDCCCCD@BB??<@BBBBCBB?C@C@A?AEEDBBBB@BBAA@B?BB?BBB499999,9>?<:;;;;+:>:@;;;BBB;;7;<??CD:>:=A@?@=????@CC@C?BBB>BBB@ABABCBBAAB@@A@@@>BBC@>>BBBBBBBBAA>A?CCCB@CBBB
@ATNG8:01975:05009
GATGGTAGAGAGACTGTAGCGCACCCAGAAGATCAGGAACTCTAGAAGAATTCAGATTTTTATCACGAGAGTAAACGTAAAAAAGAAGGTTTTACAAGACTCACGTTAACAATATTGCAGCAGTACGCACACAATCGAAGCGCAGTAAGGATGGCTAGTGTAACTAGCAAGAATACCACGAAAGCAAGAAAAAGAAGTACGCTATTAACTATTAACGTACCTGTCTCTTCCGAAACGAATGAGTACCTCTCAGACGCTCGTCCTACCATCGTAATTGCGAAGTCT
+
<5658=><A=CCCCBA>><<;=CBB=CBB>BAAAAA8;60@@00/96;:<=6/0//////$/9::;:@:BBCDC:=<9999:;#9525:;?@2@>@;@B=BCBC;;8;?CC?BBB@CBBBCCCCBBCDCCCCC@C@@@=?A@@ABBB?B@C@@=@A@AABBB?CDCCCC?BB?AAA:?????8><<;:;;;;*:<9>888BBB??<@:>==A1818@@???BCAAACF?B????8?BB@BBCBCBC?BA===>>>@@@@@>>:=BB=?;;;AA@D=?@BA>A???
@ATNG8:01937:05059
GATGGTAGCACGACACGACGATGTGTACTCATTCGTTTCGGAAGAGACAGGTACGTTAATAGTTAATAGCGTACTTCTTTTTCTTGCTTTCGTGGTATTCTTGCTAGTTACACTAGCCATCCTTACTGCGCTTGATTGTGTGCGTACTGCTGCAATATTGTTAACGTGAGTCTTGTAAAACCTTCTTTTTACGTTTACTCTCGTGTTAAAAATCTGAATTCTTCTAGAGTTCCTGATCTTCTGGTAGAGCGTGCATATATCTACCATCGTAATTGCGAAGTCT
+
:<49.5===@>====>@@=;;;<;?;>===AA<ABCD>CC@D@CCCC?@@?B?@?B:A?BBBB>B?BABBA773:288;;;+8=:?CCB;B::7<A9938<9777733,3<8BAAAA=<<==C;A>>>====<?AA<AABBBAB?>?AAA>>>>;>??;@@<@<AAAAAAABB=@>>>>5><?;?ADDD/??===6:96///;<9<18888(8888A<A<?@<AA@>>>><@=@??@@@:==?<AAAA>>>A===>>>>@@>>@<@AA@@@<@7::AA<A>??
@ATNG8:01939:05066
GATGGTAGAGAGACTGTAGCGCACCCAGAAGATCAGGAACTCTAGAAGAATTCAGATTTTTAACACGAGAGTAAACGTAAAAAGAAGGTTTTACAAGACTCACGTTAACAATATTGCAGCAGTACGCACACAATCGAAGCGCAGTAAGGATGGCTAGTGTAACTAGCAATAATACCACGAAAGCAAGAAAAAGAAGTACGCTATTAACTATTAACGTACCTGTCTCTTCCGAAACGAATGAGTACCTCTCAGACGCTCATCCTACCATCGTAATTGCGAAGTCT
+
<><@@BCDBBAAABBCCCCDCCCDF>BBF@CBA;;94925;;485=9B@;?>998;8>>?1B?CCBBBA>>9::,:>@@@@@0@C@B5;;;*:AB=BBBCDEDBB?B@BD@AAA?AAAABDCCCDDDCCCCC@CBBC?BBBBBCBB>B@B@A>ACDCCCBA=BBCCAA>BD?AAA799CCC<???;87667+7><B888BAA>>:=<??DE7:7;@A@A?BAA@@@@4959AA;BBB?BBCCCCC?BBB?@@AD??>>AAD;>AA?CAAACC?B?BBBA>A??>
@ATNG8:01956:05068
GATGGTAGATATATGCACGCTCTACCAGAAGATCAGGAACTCTAGAAGAATTCAGATTTTTAACACGAGAGTAAACGTAAAAAGAAGGTTTTACAAGACTCACGTTAACAATATTGCAGCAGTACGCACACAATCGAAGCGCAGTAAGGATGGCTAGTGTAACTAGCAAGAATACCACGAAAGCAAGAAAAAGAAGTACGCTATTAACTATTAACGTACCTGTCTCTTCCGAAACGAATGAGTACACATCGTCGTGTCGTGCTACCATCGTAATTGCGAAGTCT
+
?<5905:5;9=BB>CBBBBBCFCBB?ABB<AB@000+0+/66/45=9=;6;=00///;;;+;5=@<<<===BCB=>=@AAAA0@C=A5;;;*9@;;<A<@@AB9;;;@CC@BBB?BCBBBBCCCCBBCDDCC?CC@@=@@A?>?995;?A@@=@AAABBBB?AAACCC@DD?999<>>ACC<A?@=<<<>?.:>;A888??>88076=<>@:=:=ACBB?BBCCDCB?B?CCB>BBB@AABBBBBBBBBC@?BBBBBBAABB????CAAABB@B?CBBB<????
@ATNG8:01967:05073
GATGGTAGTACATGATAGACGACACCAGAAGATCAGGAACTCTAGAAGAATTCAGATTTTTAACACGAGAGTAAACGTAAAAAGGAGGTTTTACAAGACTCACGTTAACAATATTGCAGCAGTACGCACACAATCGAAGCGCAGTAAGGATGGCTAGTGTAACTAGCAAGAATACCACGAAAGCAAGAAAAAGAAGTACGCTATTAACTATTAACGTACCTGTCTCTTCCGAAACGAATGAGTACAGAGAGTACGATATGTCTACCATCGTAATTGCGAAGTCT
+
CCBC?CDDBBBCBBAB;9;CBBBBC@CBC>@@95545:5:>?;<@?9:96?99;999999,=9?CABBGDDCCJ<A@;;;;;*;<AB?CCC9I<;9:;;;CDCBB@B@BC?BBB@BBBBBBBBBBBBBACDD@CCCC?BBBBCCBB?CACBB@CCCCCCCC?CBBCAA?CC?BBB<??BAA<AAB?BCCCC3DD?A998?@A:;7:<AA@@:=9<>BAA=@@@@ABB@C?BBC>CCC?CAAACCBBBBABBBBBBBBBBBBBBBB@@AAAAA<@6:9??;:;;=
@ATNG8:01929:05100
GATGGTAGCTCGCTGATGATATCTCCAGAAGATCAGGAACTCTAGAAGAATTCAGATTTTAACACGAGAGTAAACGTAAAAGAAGGTTTACAAGACTACACGTAACAATATTGCAGCAGTACGCACACAATCGAAGCGCAGTAAGGATGGCTAGTGTAACTAGCAAGAATACCACGAAGCAAGAAAAGAAGTACGCTATTAACTATTAACGTACCTGTCTCTTCCGAAACGAATGAGTACCTCTCAGACGCGTTCGTCCTAACCATCGTTCTCCTTAAGTCT
+
BB;96954;@;55;BABBBCCCCCC@CDC<@00000+0*0//::;<7:9380333<>=B1?<??:::?B@@@?6<;////&//)/)//)/;<755555577///7;;6;8:7::=8;@595;9999<993999:29333;;;<7:7://+/:7779;;8<==BBA?CC?A9948>??>=9929888)5949999999993727777275==????B>=====8=688=3833.3888===6<3345556;...38---0..(.2...8;678848286888<
@ATNG8:01941:05084
GATGGTAGGACGAGCGTCTGAGAGGTACTCATTCGTTTCGGAAGAGACAGGTACGTTAATAGTTAATAGCGTACTTCTTTTTCTTGCTTTCGTGGTATTCTTGCTAGTTACACTAGCCATCCTTACTGCGCTTCGATTGTGTGCGTACTGCTGCAATATTGTTAACGTGAGTCTTGTAAAACCTTCTTTTTACGTTTACTCTCGTGTTAAAAATCTGAATTCTTCTAGAGTTCCTGATCTTCTGGGTCTACGCTCGTCGCGCTACCATCGTAATTGCGAAGTCT
+
445<8<=>:>;;;=====666===9;;;<:55.5<<808B4949@DB@AAACBCCD@D@BCCC@C?BBBBCA@<@800000*00*0@@?8BCDC>B@B;;>;@@A@@A@CCCCBB@@=@AG6;6;BAA@@@C@BBEG?B;;;@A@;;<A@BBC@@<@@@=@BAE@AABCCCCCB?@9:9:*9=B>CCCCD5BCCCJ?BCCFDCCBAA@CCCD5A@@@@=@?CB?BA;;999597>?<????AADF<:99??>@AB?@??CCB??@?BB??@B?B>BBAA=A;;<
@ATNG8:01957:05083
GATGGTAGAGAGAGCTCTCTCATCGTACTCATTCGTTTCGGAAGAGACAGGTACGTTAATAGTTAATAGCGTACTTCTTTTTCTTGCTTCGTGGTATTCTTGCTAGTTACACTAGCCATCCTTACTGCGCTTCGATTGTGTGCGTACTGCTGCATTATTGTTAACGTGAGTCTTGTAAAACCTTCTTTTTACGTTTACTCTCGTGTTAAAAATCTTGAATTCTTCTAGAGTTCCTGATCTTCTGGGTCTACGCTCGTCGCGCTACCATCGTAATTGCGAAGTCT
+
A@@@7?=CDEBBBCCCC??ECCBCCBBBAA@B?BCCD>DEAD@B@?>@>>294:8:5;;>=>:4:8=??>DBA@@<77333$376=:93786>6>0.)-8)----9:5::=:9>@@=>>>=A=AB@>?=;;6;@@A<>>BB@??>>>??@<<<//+/97<<7?;?===>>>>A====EK6A<>;??@@@/@B===6;66///=::=89999*8//)/<594=>;AA@;;;>=C=AACAAA;>>CC::::::::>@@@@@;;;=>@<@@@B@A<@7;;@@<@@@@
@ATNG8:01980:04505
GATGGTAGTCTCAGATAGTCTATAGTACTCATTCGTTTCGGAAGAGACAGGTACGTTAATAGTTAATAGTCTGTACTTCTTTTTCTTGTCTTTCGTGGTATTCTTGCTAGTTACACTAGCCATCCTTACTGCGCTTCGATTGTGTGCGTACTGCTGCAATATTGTTAACGTGAGTCTTGTAAAACCTTCTTTTTACGTTTACTCTCGTGTTAAAAATCTGAATTCTTCTAGAGTTCCTGATCTTCTGGAGATATCATCAGCGAGCTACCATCGTAATTGCGAAGTCT
+
444:6:<<<<=;6666556<=<<666===;5/+///;1<;,/)/5595558=<45504.4;4314.////////9::679998'8;4378?A9=8852398466*///68:7<<>:9;9828>A8<8@:;::55;7==6646>>>??>;:9444955<7=>=15505.54344::44.44444&4.4.44444$48444)444499445526>>>*;666=8=:?@:>=<DD00,06>::@@C?BB@=A@:99A@@@999?996@;;G>999@>=9>:895<8<<C@
@ATNG8:01984:04490
GATGGTAGCACACGAGATCTCATCGTACTCATTCGTTTCGGAAGAGACAGGTACGTTAATAGTTAATAGCGTACTTCTTTTTCTTGCTTTCGTGGTATTCTTGCTAGTTACACTAGCCATCCTTACTGCGCTTCGATTGTGTGCGTACTGCTGCAATATTGTTAACGTGAGTCTTGTAAAACCTCCTTTTTACGTTTACTCTCGTGTTAAAATCTGAATTCTTCTAGAGTTCCTGATCTTCTGGATATGAGTGACTCGTGCTACCATCGTAATTGCGAAGTCT
+
;;4<05:;;<=;;;<>>;;;;655<566=>>>:BA@?8;;4;9=;;;>CB9B=?;>0905;;;8=8<<<;:9933,39;;;+8;2;8996==@A>@>9-,,*,,,,22,5/338:AA<??>=D<?;</////399:@057952229555887889-/.86884><:8:<>>>>=89////(/)//38788)88333-68:///888:-566(5777:;A;>>:@@@@??@;@;???>>>:===<@B??>>=:::@===>>>9==4=---99,---:=92<<@6
@ATNG8:01985:04517
GATGGTAGCTCGCTGATGATATCTCCAGAAGATCAGGAACTCTAGAAGAATTCAGATTTTTAACACGAGAGTAAACGTAAAAAAGAAGGTTTTACAAGACTCACGTTAACAATATTGCAGCAGTACGCGCACAATCGAAGCGCAGTAAGGATGGCTAGTGTAACTAGCAAGAATACCACGAAAGCAAGAAAAAAGAAGTACGCTATTAACTATTAACGTACCTGTCTCTTCCGAAACGAATGAGTACATAGATATACGTATAGCTACCATCGTAATTGCGAAGTCT
+
88<@9BBA@?>C=;:6BAAABCBBB@CBB=ABAAA@6;49@@885<7;>7<;:://////$/4666:8888::;177444444#55.54;;;0;==9666?=A=?@<?<AA?CBB?AADCBBBCCCCBBAABB?BCBB>@@@?????<?ABBB?C??>BBBB?BCHB??>?B>AA<7<=99:)55717899::%6:7;///:9=>>1817<>@5;5;@B@@>ACCCECB>A>A@@<ABB?BBBBBBCCCAAACCABAAAAAAAAAAA;??AACC?F???9:58?;;
@ATNG8:01989:04561
GATGGTAGAGTATCATGTGTATCTCCAGAAGATCAGGAACTCTAGAAGAATTCAGATTTTTAACACGAGAGTAAACGTAAAAAGAAGGTTTTACAAGACTCACGTTAACAATATTGCAGCAGTACGCACACAATCGAAGCGCAGTAAGGATGGCTAGTGTAACTAGCAAGAATACCACGAAAGCAAGAAAAAGAAGTACGCTATTAACTATTAACGTACCTGTCTCTTCCGAAACGAATGAGTACTACTCTCAGAGACACACTACCATCGTAATTGCGAAGTCT
+
6:==:@CBBBBBBCBAAAB@@;:;B=AAA<@@BA;;::?BBDBBAA>@A=A@DCDBBBCC5B@BBCBBCCCCCC=AA;;;;;*;C5;5;:;&9<<9?@??BB@???C@BB@BBB?BBBBBCCCBBBCCCCCC?CCCC?BBBBCCBB>B@CCC@CCCCBBCC?CBACCC>BB@CBB;>>@?=3???:?BBEB3@@<@000@=CFD<A<AB??3818>@@@=@BAAA:;7;?BDD?C@@?@BCDCCBBBBBBBBBD@??@@CCCC@@>B???BB?A>BB;;6;A@A
@ATNG8:01990:04628
GATGGTAGTCTCAGATAGTCTATAGTACTCATTCGTTTCGGAAGAGACAGGTACGTTAATAGTTAATAGCGTACTTCTTTTTCTTGCTTTCGTGGTATTCTTGCTAGTTACACTAGCCATCCTTACTGCGCTTCGATTGTGTGCGTACTGCTGCAATATTGTTAACGTGAGTCTTGTAAAACCTTCTTTTTACGTTTACTCTCGTGTTAAAAATCTGAATTCTTCTAGAGTTCCTGATCTTCTGGACAGAGTGTGCAGATACTACCATCGTAATTGCGAAGTCT
+
:;458===CECDCCBCABA;;==BBBCCBBBA?ABBB=BI?B>CCCBB@@=@AABB?A?BB:83;<@AA?;;=<<.44<<<,<=394A@9?:<?:?@D?BC99;@AAB?BCCCBCCD?BBC@C@CDCBCCCC@BBBB?BBBBBBCBBBBBAAABD?BBB?AB?A>@?;;;BBCCECCCIK;B<A@<<;;<*;AABC>CCCBBADDDC@CEGI5CCBBB@C@CCACBBBBBB@C?BCBBBB?:9;BCCBBBBBBBBDDBBBAACCD@DC??@B@C?AAAB?BA@@
@ATNG8:01991:04584
GATGGTAGTATAGAGCTCTACATAGTATTCATTCGTTTCGGAAGAGTCAGGTACGTTTAATAGTTAATAGTACGTACTTCTTTTTCTTTGTCTTTCTGTGGTATTTCTTGCTAGTTACACTAGCCATCCTTACTGCGCTTCGATTGTGTGCGTACTGCTGCAATATTGTTAACGTGAGTCTTGTAAAAACCTTCTTTTTACGTTTACTCTCGTGTTAAAAATCTGAATTCTTCTAGAGTTCCTGATCTTCTGGTATACACACTCTCGCTACCATCGTAATTGCGAAGTCT
+
:5558=>>@@@@@?@<@<996@@A@@00,0004><<:848058:>:A??>00/69;;(/)/7--(/(//////887;;.33999'9?;18::3>(--,,,(,--4.46288999@:>@@@@>CB?BBB>B?BBBBBCBB>BBBB@CCCCCCCCCDDABADDC@;<;>BB@C?BB<;;@CBB>>00000'0)0:=====,;====5>9955555555:;;<+9;;;;7;=CB?9:9::9B8@;@<@>:=499949@@BCCCBB;;;@ABCIC@CCCCDG@C@CDCC@CBCC
@ATNG8:01979:04667
GATGGTACGTACATGGATAGACGACACCAGAAGATCAGGAACTCTAGAAGAATTCAGATTTTTTAAACACGAGAGTAAACGTAAAAAGAAGGTTTTACAAGACTCACGTTAACAATATTGCAGCAGTACGCACACAATCGAAGCGCAGTAAGGATGGCTAGTGTAACTAGCAAGAATACCACGAAAGCAAGAAAAAGAAGTACGCTATTAACTATTAACGTACCTGTCTCTTCCGAAACGATGAGTACGATGAGAGAGCTCTCTCTACCATCGTAATTGCGAAGTCT
+
////)////777:55.4445;545955.555.55////)/)/:::=550435:66///77777#//)/<<;===<<BC:@;<<<;<+<;6;.95605<A8><<;=;:=>4949A>@<B7;??899@@AAAA@@ACIBEDAB?;;;@@@;;8<@DCC?BACBBBBB?BCC@@?=@?;???=@@==>5::9999998(7>9=<>>AA<9938:>===9=:=AHCCACBBAAAA50-0>>6@00000?ABBBBBB>>>BA?@@0009::<=9B888@A?B5;;?B=???@
@ATNG8:01979:04712
GATGGTAGCTCACGTACGTCACACGTACTCATTCGTTTCGGAAGAGACAGGTACGTTAATAGTTAATAGCGTACTTCTTTTTCTTGCTTTCGTGGTATTCTTGCTAGTTTACACTAGCCATCCTTACTGCGCTTCGATTGTGTGCGTACTGCTGCAATATTGTTAACGTGAGTCTTGTAAAACCTTCTTTTTACGTTTACTCTCGTGTTAAAAATCTGAATTCTTCTAGAGTTCCTGATCTTCTGGGTCTCTCTCTCACGCACTACCATCGTAATTGCGAAAGTCT
+
:::;7;>?>>==666>;;;>=969;?=@BBCC?ACBI?CC?C@CCAAACCACC@?@4:5::AA?C?CCBB@@???>AHEFF2A@:<9::,8==?9?>>9>@===>=799(3<<>?=<A=AA@;A:>>?;:;=?;;<=>5;;;;;;<@<=<<;<885695716A:?<?@@DD==::47989;,<:A:>>@@@/@@AA@9?===?>>>==89<;<,9///;484=@<>;;9///7=6<<@@@@;==>A6>?;:;=A@@;:;BBA@===7777::913--//7706666
@ATNG8:01983:04688
GATGGTAGAGAGACTGTAGCGCACCCAGAAGATCAGGAACTCTAGAAGAATTCAGATTTTTAACACGAGAGTAAACGTAAAAAGAAGGTTTTACAAGACTCACGTTAACAATATTGCAGCAGTACGCACACAATCGAAGCGCAGTAAGGATGGCTAGTGTAACTAGCAAGAATACCACGAAAAGCAAGAAGAAGAAGTACGCTATTAACTATTAACGTACCTGTCTCTTCCGAAACGAATGAGTACCTCTCAGACGCTCGTCCTACCATCGACCTCTAGAAGTCT
+
BBBB?CCBDBBCCCCCCBBBCCCCD=CDC?BCBB??>?@BBCBAAA?AA>A>A???AAA?/A=ACCCCCCCBBA8?@99:9:*;B;@5:99&5<;6>>>BDCC@A<@<?@=@CC?BBCBCBBCCCCCCCCBA?BDCC?B@@ABBBB>B?BBB@CCCCCCBB?BBBB@@=@@:@?<9=@:999+9=<89=8;;7;@<??BA@;ACM?C>AABB?B?BBCCC?BBAAABB=?=>@?8@?><>CBBBBB?AA@B@@A???AAAAA;@@A<>8::>?<><=BAA<?===
@ATNG8:01984:04715
GATGGTAGTGCGTGAGAGAGAGACCCAGAAGATCAGGAACTCTAGAAGAATTCAGATTTTTAACACGAGAGTAAACGTAAAAAGAAGGTTTTACAAGACTCACGTTAACAATATTGCAGCAGTACGCACACAATCGAAGCGCAGTAAGGATGGCTAGTGTAACTAGCAAGAATACCACGAAAGCAAGAAAAAGAAGTACGCTATTAACTATTAACGTACCTGTCTCTTCCGAAACGAATGAGTACGTGTGACGTACGTGAGCTACCATCGTAATTGCGAAGTCT
+
994405=@AABB=;9A=;?@AB;;;)55<7<;95558<8<<<444;7::7:7:8888;;;);688888;99;881736@@@@+=A?A@CDD;AAB?;<;;A@BCD@C@CC@BBB?BBBABBCCCDCCAAA@@@CBDC9;;BAAABB@BAC;;;<CCLCDDD@???AAA?BB<@@B>@?CBA9?8879DDFF2A?<A???BA>>>;>;>@@@<@<ABCBB?BBCA@@@6:8:BD=A:949A@ACCCBBBBBBCCBBBBBBBBBB??<?AABBB?C?CCCD?CB??
@ATNG8:01985:04717
GATGGTAGCACGAGTCACTCATATCCAGAAGATCAGGAACTCTAGAAGAATTCAGATTTTTAACACGAGAGTAAACGTAAAAAGAAGGTTTTACAAGACTCACGTTAACAATATTGCAGCAGTACGCACACAATCGAAGCGCAGTAAGGATGGCTAGTGTAACTAGCAAGAATACCACGAAAGCAAGAAAAATAAGTACGCTATTAACTATTAACGTACCTGTCTCTTCCGAAACGAATGAGTACGATGAGATCTCGTGTGCTACCATCGTAATTGCGAAGTCT
+
884405>CCCBBDHJCBBCHBAAAC8BAB>BACCAB?B@CCE;;9B?;:5:=:;9;8<<=.=:?955>:A<@AA97795=;;*;;7;<@GE9ECCACBBABBA@@=@?CC@FBC?BCBBCAABCECDCBBCB?BCCC<@@BABBAA>A@C::;;CCCCCCD?AA@ABC@=>;?BA:??:::59AB?B????/==:=??@@@@AA8<5;;<=1819?BAB@BCCBBCB>A>ABD?CBB?BBBBBBBBBBBB??=<<<<<<<>>>@@=@A===A<A<AACG@DA??
@ATNG8:01987:04701
GATGGTAGCGCATATCAGCGCAGCCCAGCAAGAATCAGGAACTCTAGAAGAATTCAGATTTTTTAACACGAGAGTAAACGTAAAAAGAAGGTTTTACAAGACTCACGTTAACAATATTGCAGCAGTACGCACACAATCGAAGCGCAGTAAGGATGGCTAGTGTAACTAGCAAGAATACCACGAAAGCAAGAAAAAGAAGTACGCTATTAACTATTAACGTACCTGTCTCTTCCGAAACGAATGAGTACGAGAGTCAGAGCAGAGCTACCATCGTAATTGCGAAGTCT
+
<@:@7::==<@;;666;:9;95555)5555.55./;;;)/)/99//3304:7<7879444444#549;<>??=@=A@8@?;;;;;*;@;@=???7AFDAGBBBBBB@@<@>@A>AAD@DBBBBBCBBBCBCCCCC@BCBB>@@AA;;;@=CACCB@BCCDBBBD?BACBBB@BB=@@@590000*000*0=;;;0==:BABBBBB??>;:><::0708<@;;7;BA@?A@5;5;;;0:CA?BABCCBB???AAABBBBCBBB??@BABAEA?>9948;BBBB@;;;B
@ATNG8:01980:04737
GATAGATATATGCACGCTCTACCAGAAGATCAGGAACTCTAGAAGAATTCAGATTTTTAACACGAGAGTAAACGTAAAAAGAAGGTTTTACAAGACTCACGTTAACAATATTGCAGCAGTACGCACACAATCGAAGCGCAGTAAGGATGGCTAGTGTAACTAGCAAGAATACCACGAAAGCAAGAAAAAAGAAGTACGCTATTAACTATTAACGTACCTGTCTCTTCCGAAACGAATGAGTACACACTCTCATATGACACTACCATCGTAATTGCGAAGTCT
+
BBBBCDCCCB:;9<@;?BCFBC>BBF@DBB<;:<@<ACC895A8@@>@?998;8==>1>=BD@@ACBBAAA;@@ACBBB5BC?B@DDD;DCC@CABAGCBBB?C?CC?BBB?BBBBDBCCCCCCCCBBB?A@BB<@@@?@??A=A?B;;:;BBBBBCG?BBBBCC?BB=>>>399999+9>>;::9:9:%0=:8///=;ABA<@;@???3858?BBB@BB@@>@@;>;999.:9:49>CCBBBBBBBBBA???BABAAABBBB?BBBBBC@C9@@:;59A>?
@ATNG8:01982:04765
GATGGTAGTGTCAGGTGCGCGTCGTCCAGAAGATCAGGAAACTCTAAGAAGAATTCAAGATTTTTAACATCAGACGAGTAAACTGATAAAAAAGAAGGTTTTACAGACTCACGTTAACAATATTGCAGCAGTACGCACACAATCGAAGCGCAGTAAGGATGGCTAGTGTAACTAGCAAGAATACCACGAAAGCAAGAAAAGAAGTACGCTATTAACTATTAAACGTACCTGTCTCTTCCGAAACGAATGAGTACACATCGTCGTGTCGTGCTACCATCTTAATTGCGAAGTCTA
+
44493999777///)////:9;;;:<7455.55554:.44)4;844.43-33-3533-333;;;);.33//66--,,,222/**,,--6686$8;1618::.3/.69/..77993729=15585:=<<BBBA???AA999B<??;=:=;:;>=>@6?9?@A<=::8755>.5.93..).95866(76778(7==47887&25.5555998884936679+22'2599959=9::::5:3444/4:;7555;?;8888738;::;:::<<;;;<=6778:(/(/(//88388://
@ATNG8:01984:04735
GATGGTAGTCTCAGATAGTCTATAGTACTCATTCGTTTCGGAAGAGACAGGTACGTTAATAGTTAATAGCGTACTTCTTTTTCTTGCTTTCGTGGTATTCTTGCTAGTTACACTAGCCATCCTTACTGCGCTTCGATTGTGTGCGTACTGCTGCAATATTGTTAACGTGAGTCTTGTAAAACCTTCTTTTTACGTTTACTCTCGTGTTAAAAATCTGAATTCTTCTAGAGTTCCTGATCTTCTGGACAGAGTGTGCAGATACTACCATCGTAATTGCGAAGTCT
+
44448;;:@@A<<<<<<<;99;<555<;<95505<<>6@C<@<A?A<<@@;??>9;.9:=:<=8=2:4:444:88388999'37144AB;@;6626?@;@C000@@=A<@BCBDDCDADDD@A?BC;;;BBB@DBBB?CAA@CCB<<;BA;;:CC?;;;>AC=?;=79556===9=@<<<094;8<<==<(:5555)5<<566;>>><C@D@1C9999:=:>?<?BCCCBC@B=@?BAAA@;:;@<;;BBBAABBDBCB::9FBB?B???BD?A?;;:@=@AA@
@ATNG8:01984:04794
GATGGTAGTCTCAGATAGTCTATAGTACTCATTCGTTTCGGAAGAGACAGGTACGTTAATAGTTTAATAGCGTACTTCTTTTTCTTGCTTTCGTGGTATTCTTGCTAGTTACACTAGCCATCCTTACTGCGCTTCGATTGTGTGCGTACTGCTGCAATATTGTTAACGTGAGTCTTGTAAAACCTTCTTTTTACGTTTACTCTCGTGTTAAAAATCTGATTTCTTCTAGAGTTCCTGATCTTCTGGAGATATCATCAGCGAGCTACCATCGTAATTGCGAAGTCT
+
..--38:9A@@<;;;>>>A<AD>;;;@>=;;;9<;;;6;?9>9>><;;;>:BBCAA7;5;=987(4.4499:<=;;788<<=,;<177::.79;<76666;?4595@>>;?BBABBBC>ABC@B@BCCBBCCEACCCC>B@B;;;CB@@@B@@@CE@CAA?CC=?=@:;;@BAAB=;;;AA-;2:=:::::(;B999,5<>566=>==9B>A=0?;?>>?A,99:>?ABBBB@C?BAAA@@>@BJBCBBBABB@@BBBB;;;CBEH@EBAABE@C@@AAC@CAAA
@ATNG8:01981:04859
GATGGTAGTGTCATATGAGAGTGTGTACTCATTCGTTTCGGAAGAGACAGGTTCGTTAATAGTTAATAGCGTACTTCTTTTTCTTGCTTTCGTGGTATTCTTGCTAGTTACACTAGCCATCCTTACTGCGCTTCGATTGTGTGCGTACTGCTGCAATATTGTTAACGTGAGTCTTGTAAAACCTTCTTTTTACGTTTACTCTCGTGTTAAAAATCTGAATTCTTCTAGAGTTCCTGATCTTCTGGGTCTCTCTCTCACGCACTACCATCGTAATTGCGAAGTCT
+
@@@@7;ACCCCCCCCCCCCCCCDCCBBBBB995:?@@;AC?D@AAAEGDE?B@BBB?B?BCCC?C@CCAABBBBB<AA@A@0??<ABCE>DDCD?CCDADE9:9CECC@CDDEDCBB?BCC@D?CCC@ABCC@CDCC?CABBGCECDCCCBBCCA<A@D@CC>A?CCCBBBBBB@C@>?>7==@9=?@@@0@B@BB=BBCCCCCBA@4;;;;*;;;CB=@?@A=@@CCCCB@A@CCCCCC?@@AC=BBCAAA@ACCBBBBBBBBB@BBBBCF@C:;;EE?CBBB
@ATNG8:01988:04849
GATGGTAGCATCATGCATATCTCACCAGAAGATCAGGAACTCTAGAAGAATTCAGATTTTTAACACGAGAGTAAACGTAAAAAGAAGGTTTTACAAGACTCACGTTAACAATATTGCAGCAGTACGCACACAATCGAAGCGCAGTAAGGATGGCTAGTGTAACTAGCAAGAATACCACGAAAGCAAGAAAAAGAAGTACGCTATTAACTATTAACGTACCTGTCTCTTCCGAAACGAATGAGTACTGCGTCTCACTCTCGCCTACCATCGTAATTGCGAAGTCT
+
555:8<<?BB=@><<;BB=;@;=BB:>>>7;;=<<<7:3899385<6::7=><>=<8===+=444==BBBBBBA;99=>===,;;455::<0@@@?@AABBBBA@=A@BB@BCD@BBBBDCBBCCDCBBDBB@BBCB>@@BBAAAB>A=A;;8;BCBECBB?BCBBAB>BC?BBC9:9BCC;A??<?CEED3BB:>>?@@ABBG7;7;>>?9=:=ACBA=AA;:9>@5:6:BB=DAA<??AABBBBCCDAAABBBBBBDCC@CBB?A:::AB=A?BBBA@C;:;
@ATNG8:01979:04891
GATGGTAGTGCGTGAGAGAGAGACCCAGAAGATCAGGAACTCTAGAAGAATTCAGATTTTTAACACGAGAGTAAACGTAAAAAGAAGGTTTTACAAGACTCACGTTAACAATATTGCAGCAGTACGCACACAATCGAAGCGCAGTAAGGATGGCTAGTGTAACTAGCAAGAATACCACGAAAGCAAGAAAAAGAAGTACGCTATTAACTATTAACGTACCTGTCTCTTCCGAAACGAATGAGTACGAGAGAGCTCACGTGTCTACCATCGTAATTGCGAAGTCT
+
A@DC@CDCCBCBBBCBBBFFEE;:;05A>:>CCDCC?B?A@?>?;B>AAAF@BB998BBB1D>AA@B@??=9:9,:<<9444$4<<<2:::49@@=9;9:BAA9:89?BB=BCC?BB@AABBBCCCCCCBBB@CCBB>AACCCBBB@C@C?@=@AAABBBB?BBBBCB@BB@>>?@DBBBB=AA@<=::;:+;@:?888AB@A@=@8;;>?9=8=>BAA?@@?BAAA>A?AAB=BBB?BBBBBBBBBBBD<=ABB>::@A???;=:===>BA;A<CCCC@C:99
@ATNG8:01990:04896
GATGGTAGTATCTGCACACTCTGTCCAGAAGATCAGGAACTCTAGAAGAATTCAAGATTTTTAACATCGAGAGTAAACGATAAAAAGAAGGGTTTTACAAAGACTCACGTTTAACAATATTGCAGCAGTACGCACACAATCGAAGCGCAGTGAGGATGGCTAGTGTAACTAGCAAGAATACCACGAAAGCAAGAAAAAGAAGTACGCTATTAACTATTAACGTACCTGTCTCTTCCGAAACGAATGAGTACTATAGACTATCTGAGACTACCATCGTAATTGCGAAGTCT
+
:?BB<BBC@@@@;;;;;<>BCC=AA<@@>5<;00/@*0*-55-//7477383//)///;;;+:17333733339;;/77333333$33,33(333&2222'2522257222'2+254522,288:>CCCCDCCCBBBC@BBBB>BAABBBBBBB?BBB@BBBA@@A?:>?C@AC===8=;;0879:;19:999::::+8=8<888>>>AA3817<:;8=8==BAB?CBAAAAD=A@AAA=ADC@BAABCBBBCCCCAAA>ABBCAAACBCC?CBBBCC@B?BBBC?DBAA
@ATNG8:01982:04977
GATGGTAGGCGAGAGTGAGACGCAGTACTCATTCGTTTCGGAAGAGACAGGTACGTTAATAGTTAATAGCGTACTTCTTTTTCTTGCTTTCGTGGTATTCTTGCTAGTTACACTAGCCATCCTTACTGCGCTTCGATTGTGTGCGTACTGCTGCAATATTGTTAACGTGAGTCTTGTAAAACCTTCTTTTTACGTTTACTCTCGTGTTAAAAATCTGAATTCTTCTAGAGTTCCTGATCTTCTGGGCTGCGCTGATATGCGCTACCATCGTAATTGCGAAGTCT
+
8<4;05<=8=B996;;<<=<<6565549>@;;2;?@@;@A<A?BAAAABB?CCCCC?B?BBBC=?=ABCCBAAAB?CBCCC2AA>AAAB=AA@D<>?B?AA=?9:8@A;??B?A;:;=???=D<A===;;;?<AAAA7;;@==>B@@@??>8//95///59:6:7??>A@AA>@9==@DD5A7;5;====+=A=>>9>@AAAB?==>=DDDD/?<<=D=D=AA:>>DD==><?<>>>AAA:98==19///=<=<>>>???BBC@@<:::7766;59>@@=B>::
@ATNG8:01985:04986
GATGGTAGAGTACAGTGTAGTAGACCAGAAGATCAGGAACTCTAGAAGAATTCAGATTTTTATCACGAGAGTAAACGTAAAAAGAAGGCTTTACAAGACTCACGTTAACAATATTGCAGCAGTACGCACACAATCGAAGCGCAGTAAGGATGGCTAGTGTAACTAGCAAGAATACCACGAAAGCAAGAAAAAGAAGTACGCTATTAACTATTAACGTACCTGTCTCTTCCGAAACGAATGAGTACACACTCTCATATGACACTACCATCGTAATTGCGAAGTCT
+
::;@<@=;==CBB666>=>====@?7?CB>@A99943838<9:::=8454327;;33733$39;;;;AA0//??70//::::*:<4;7<>B6BAB?BBBAA@?;;4;=??9>AA;?@?BBBCCGDCCB@@@@<@AAC>;::::??A?B=B;;6;:A?AABB?BBB>>>>??;?@?5<<888)8;;886665'2:7:566:>A=@;?<>78638189@A@=@>888A?;?;899.333,3?AABBCB>>>@A;999>=??>;;<=>8>=<<AC?@19:9924>=?
@ATNG8:01989:05068
GATGGTAGTCTCAATAGTCTATAGTACTCATTCGTTTGGAAGAGACAGGTACGTTAATAGTTAATAGCGTACTTCTTTTTCTTGCTTTCGTGGTATTCTTGCTAGTTACACTAGCCATCCTTACTGCGCTTCGATTGTGTGCGTACTGCTGCAATATTGTTAACGTGAGTCTTGTAAAACCTTCTTTTTACGTTTACTCTCGTGTTAAAAATCTGAATTCTTCTAGAGTTCCTGATCTTCTGGTAGAGCGTGCATATATCTACCATCGTAATTCGAAGTCTCTCAAC
+
;:558<==BBCBC@DCCCCAAAFDBBBBB@?9@@@@9@@C@AAABBCC?BBAAA>@=@A??:?>B?>>B@@<B7ABBBB1A><>9::3;AAA<??A<AA=A@?@;;6;>??@@@?<AAB=C;@??@<;;A<@BBB;@@???=::;===B>;;;;==;666/65>AA;====@///;9;.;6=9@@@@A/@A>>>9>@@>>=A@@@<@AAA/?8::A=D=AA9==@>===;?<>DAAAA;>>><AAAA???>@AB>>>===<<>;>>>=@@;A==9938/--22,,)-
@ATNG8:01990:05073
GATGGTAGCGCATATCAGCGCAGCCCAGAAGATCAGGAACTCTAGAAGAATTCAAAATTTTTAAATCACGAGAGTAAAACGTAAAAAGAAGGTTTTACAAGACTCACGTTAACAATATTGCAGCAGTACGCACACAATCGAAGCGCAGTAAGGATGGCTAGTGTAACTAGCAAGAATACCACGAAAGCAAGAAAAAGAAGTACGCTATTAACTATTAACGTACCTGTCTCTTCCGAAACGAATGAGTACCTCTCAGACGCTCGTCCTACCATCGTAATTGCGAAGTCT
+
556?:>BB5559999;:;<<=<<;>4<592555544.4.4998:9<99=28:6666&////$//(////:;<::5555&5999>?>*55.5.555&5<=9=<<>97:00*0:>@?CAB>AAAADDCCBBB@AADCD@CA;:8:AA>@A9:5;<@?B=????A@@B@BBBAAA?CH?CAA=??BAA389>:=====.<B<A888CBB>?7;7;=>A9=:=>A??;?????BB?B@BBC;@:949AAA@BB>;;;888=@;;;>>BB<A@D;@@@>AA>A;<<?@=?@@@
@ATNG8:01978:05098
GATGGTAGGCGACATACATTCGCGCCAGAAGATCAGGAACTCTAGAAGAATTCAGATTTTTAACACGAGAGTAAACGTAAAAAGAAGGTTTTACAAGACTCACGTTAACAATATTGCAGCAGTACGCACACAATCGAAGCGCAGTAAGGATGGCTAGTGTAACTAGCAAGAATACCACTAAAGCAAGAAAAAGAAGTACGCTATTAACTATTAACGTACCTGTCTCTTCCGAAACGAATGAGTACGATGAGAGAGCTCTCTCTACCATCGTAATTGCGAAGTCT
+
<<>B?@5945==CC@=??==@@@:;79=@<@@>>=A:?4834;;;;6:;5:499784===+B:===BBBB@<>>:>BCCGFF19:69499;0;AA=@:99?@BBC@C@BB?CBB@BBBBCFICAA@BBBBBB@@@@B????BAAAB=A=A@?;@@???CDF?AAAABB@CD@????AABCC>C9:488888(8>4:;;;>==;;5;4:==<0818<@:96:@@@?BB?B>@@@587?;@CCA@ACB@;;;=>>@@@AA;<;@@@@=B;;:??>F<BBBB?A:::
@ATNG8:01979:05112
GATGGTAGTGTGTCTCTGAGAGTAGTAGCTCATTCGTTTCGGAAGAGACAGGTACGTTAATAGTTAATAGACGTAACTTCTTTTTCTTTGCTTTCTGTGGTATTCTCGCTAGTTACACTAGCCAATCCTTACTGCGCTTCGATTGTGTGCGTACTGCTGCAATTATTGTTAACGTGAGTCTTGTAAAACCTTCTTTTTACGTTTACTCTCGTGTTAAAAATCTGAATTCTTCTAGAGTTCCTGATCTTCTGGCTCTCGTAGACAGATACTACCATCGTTT
+
,,,,(,,--;;;/6666:999----8---26-/)//891:>7;7:;9////)//9//)/7=<:<./)/7///7//)/5.59<<<(555/49;;,///:;788;7;;544;;9;7;<65///:)/)-7383--/<999<4554939:;99;555<7///7//)/)/72--(-0/////48::7555>;&4.4.49;;<);;<<>6=<>654445549999(9<;;;:?:==:?=55555./)/99///,//=::::5559545:556555955./5----(
@ATNG8:01987:05088
GATGGTAGAGAGAGCTCTCTCATCGTACTCATTCGTTTCGGAAGAGACAGGTACGTTAATAGTTAATAGCGTACTTCTTTTTCTTGCTTTCGTGGTATTCTTGCTAGTTACACTAGCCATCCTTACTGCGCTTCGATTGTGTGCGTACTGCTGCAATATTGTTAACGTGAGTCTTGTAAAACCTTCTTTTTACGTTTACTCTCGTGTTAAAAATCTGAATTCTTCTAGAGTTCCTGATCTTCTGGGTCTACGCTCGTCGCGCTACCATCGTAATTGCGAAGTCT
+
BCBC?CCBCCCCCCCBCBCCCBCCCBABBA@B8BBCH?DC?C?BBB@@@B6;:@@>8=?CAAA?B?B?>?BCCBB<78888(9@;D777,7>>>:?90)/=9000/::59:85:9==:887<A=BB@@===>:=@AF:==???@AA@@@@@>::@6///9==6:6>>>@AAAAD<>??BB6A;>:;;:::):<:::1;<:88877//)/;;;+:6;;@<A===:>FB>;;:=B=B?AAAA;@@AD:A?A?>>>@@@?>=AA<<<C=>??>>>4:7;@@@=>>>>
@ATNG8:01363:03208
GATGTTAGCTATACGTATATCTATGTACTCATTCGTTTCGGAAGAGACAGGTACGTTAATAGTTAATAGCGTACTTCTTTTTCTTGCTTTCGTGGTATTCTTGCTAGTTACACTAGCCATCCTTACTGCGCTTCGATTGTGTGCGTACTGCTGCAATATTGTTAACGTGAGTCTTGTAAAACCTTCTTTTTACGTTTACTCTCGTGTTAAAAATCTGAATTCTTCTATAGTTCCTGATCTTCTGGGTCTCTCTCTCACGCACTACCATCGTAATTGCGAAGTCT
+
:;9;;5:C@B>BBCABAC>CCCBA==>>CC@@>@CDE>BB@C@BBACCA@>@BCAA>A@BCDCAD=AABBC@?:>477333$334<:;@8>?<<193/(/838///::5==B=>>A@=???<@=???888==<?ABK:==>>@@@??A@;;;66;6///6891609<=@A>???8<<CCC5D<B;=====+=>=;<6<<==>;;:<<18888(8::;=:==DD=???@???;>;>@@AAA:>>BB:@;;;>>@@@A=>>AA=66;43---=;27-3;=>:===;
@ATNG8:01367:03202
GATGGTAGCTATACGTATATTATGTACTCATTCGTTTCGGAAGAGACAGGTACGTTAATAGTTAATAGCGTACTTCTTTTTCTTGCTTTCGTGGTATTCTTGCTAGTTACACTAGCCATCCTTACTGCGCTTCGATTGTGTGCGTACTGCTGCAATATTGTTTAACGTGAGTCTTGTAAAACCTTTCTTTTTACGTTTTAACTCTTCGTGTTAAAAATCTTGAATTCTTCTAGAGTTCCTGATCTTCTGGACGACGCGCACTGACACTACCATCGTAATTGCGAAGGT
+
@@AC?BEA?<@==AA;>>;;9;ABBBBBCBB?AGFD?BC@B@@@@BC@A>@CAAA>A7;;@A?BACBB=B??:@=@?<=<+=><@AFF<@994074969@=>>>>;?:?BABABBB=DAA;A=A=;///996?@@@<<;:A>>>>;;<AA<<9929770555,56<A><><>>@7=7777(5/5:.77676(5>8888(74::98197//7/5555'//.35513.332...665627288=9;;7;>>=@@@@AA@@@A===<<=///:5::699=5:+--22),(,
@ATNG8:01328:03254
GATGGTAGCGAGCGAGTGTGTATACCAGAAGATCAGGAACTCATAGAAGAATTCAGATTTTTAACACGAGAGTAAACGTAAAAAGAAGGTTTTACAAGACTCACGTTAACAATATTGCAGCAGTACGCACACAATCGAATCGCAGTAAGGATGGCTAGTGTAACTAGCAAGAATACCACGAAAGCAAGAAAAAGAAGTACGCTATTAACTATTAACGTACCTGTCTCTTCCGAAACGAATGAGTACGATGAGAGAGCTCTCTCTACCATCGTAATTGCGAAGTCT
+
5;9<8<;A@?5555==<@<@A@?;>8<:>::444:98<:99///;;;5785828;;/////$/3//////69333(3888888'8=4:6?>>0>/0(/8///<==B8C@@@>=>C<A@@;<;;BAA@@=<<::3:@@@<@BB???:94:>@@A>BA???@??800000/)/:3555+57555(222055555'/:59///99<>@<>;=>==5;5:<@@A?CBBBBBB7;8;AB=CBB@CABCCCDCC??>BBCBBBCBBBBB@@A?B>99@@;?:@@CC@CA@@
@ATNG8:01334:03287
GATGGTAGAGTACAGTGTAGTAGACCAGAAGATCAGGAACTCTAGAAGAATTCAGATTTTTAACACGAGAGTAAACGTAAAAAGAAGGTTTTACAAGACTCACGTTAACAATATTGCAGCAGTACGCACACAATCGAAGCGCAGTAAGGATGGCTAGTGTAACTAGCAAGAATACCACGAAAGCAAGAAAAAGAAGTACGCTTTTAACTATTAACGTACCTGTCTCTTCCGAAACGAATGAGTACGAGAGAGCACACGTGTCTACCATCGTAATTGCGAAGTCT
+
?B=B>@<CCCEDFCCCCBA@CCCCD@BBC@CCC@@@6;5;@A::8B?BB?B?????<BBB3C@CCBBBBCB???:?ABCMMI5AA@B@CCC<IECACCCFCBCBB@C?CC?CCC?BCBBC@BBCCCCBBBBD@CCA@>@@@@???B>C@C::8:BBABBBC@BBBBBB@BB?>>>8><999+:?;<ACDDD/@@99///==AAA5A=;;;A=D=AA@AA<A>888?>6=8=<<5=@A;>:99<=676??A787??AAAAA?>=>A=B:::?@=A7;:A@:@===
@ATNG8:01342:03277
GATGGTAGCTCACGTACGTCACACGTACTCATTCGTTTCGGAAGAGACAGGTACGTTAATAGTTAATAGCGTACTTCTTTTTCTTGCTTTCGTGGTATTCTTGCTAGTTACACTAGCCATCCTTACTGCGCTTCGATTGTGTGCGTACTGCTGCAATATTGTTAACGTGAGTCTTGTAAAACCTTCTTTTTACGTTTACTCTCGTGTTAAAAATCTTGAATTCTTCTAGAGTTCCTGATCTTCTGGTAGAGCGTGCATATATCTACCATCGTAATTGCGAAGTCT
+
999B:>BA?<<65559556;;?@;:9>A@@@B>A@@C?CD@F@AA@BCCC?BBA@?;=8<987-3-3<;::;337477777$3938333(3889.73;6:>6:893<>:<BB@@>>>=???6;6;>==::::5:@761///533=>255?<;:=948887?>5:5888>@::9=495555'56;8=>>>>/===@D9?;;:;==<<<08788(6;<6<<9>:>A;A>>;;:==B:==??@=7===///<<@A???@A>>>@>>>??:>>>>;;5;5;;;;5;===
@ATNG8:01347:03282
GATGGTAGTGTGTCTCTGAGAGTAGTACTCATTCGTTTCGGAAGAGACAGGTACGTTAATAGTTAATAGCGTACTTCTTTTTCTTGCTTTCGTGGTATTCTTGCTAGTTACACTAGCCATCCTTACTGCGCTTCGATTGTGTGCGTACTGCTGCAATATTGTTAACGTGAGTCTTGTAAAACCTTCTTTTTACGTTTACTCTCGTGTTAAAAATCTGAATTCTTCTAGAGTTCCTGATCTTCTGGGTCTACGCTCGTCGCGCTACCATCGAATCACGAAAGTCT
+
A<AC@C<BBCDDCDCC:;9BBCDBBBBCCCCC?BBCD>CC?C@@@@BBCC@CBCCD?B<@;;;;?;AA@B@AA;;6:ADCD5BB7;;BB;@@CC7;9A=AC=AABBCH?BBCBBBDD@BBD@C@IFCCAA@@?@BCG9;;B;;;DBBBDDBB;;;@@@@?AA>A>ABBBBCC@@=@;;;;.;5;5;;;;;(;>:::.9>@@@CCCBB?BCCC1CCBAB=B?BB@BA>@@00-0?@@@BAC?AABC=CBBBA@BBCAAABCCBC@?<@?A@@<@@A;;;B=A@A;
@ATNG8:01329:03345
GATGGTAGTGCGTGAGAGAGAGACCCAGAAGATCAGGAACTCTAGAAGAATTCAGAATTTTTAACACGAGAGTAAACGTAAAAAGAAGGTTTTACAAGACTCACGTTAACAATATTGCAGCAGTACGCACACAATCGAAGCGCAGTAAGGATGGCTAGTGTGACTAGCAAGAATACCACGAAAGCAAGAAAAAAGAAGTACGCTATTAACTATTAACGTACCTGTCTCTTCCGAAACGAATGAGTACTGTATCTATGTGTGCGCTACCATCGTAATTGCGAAGTCT
+
@@:A8<<BCBABBBBCCCFDBB;;;)4;;7=CB;;9?B=:9////;69858<==/0*/;::):1779888:387:6<<@;@@@+==49.9==+?@@=:;66>=?=B?B@CC?BDD?CB@@@CDEJBABBBBDC@CCBB>@@A@AB??<@?B@@>ACCCCBBBBBAABCC@BB@BBB?BCBBB>A??;9:9999%8>:<=>?@@@AA=B:==??=C=A@DAA>@BAAAAA=A=ABB;BBB@BBBCBBBBBBBAAC>>>@B>>=>@@@A;@@@AAB;>;BCCC@B899
@ATNG8:01353:03344
GATGGTAGACACGTGTGCTCTCTCGTACTCATTCGTTTCGGAAGAGACAGGTACGTTAATAGTTAATAGCGTACTTCTTTTTCTTGCTTTCGTGGTATTCTTGCTTAGTTACACTAGCCATCCTTACTGCGCTTCGATTGTGTGCGTACTGCTGCAATATTGTTAACGTGAGTCTTGTAAAACCTTCTTTTTACGTTTACTCTCGTGTTAAAAATCTTGAATTCTTCTAGAGTTCCTGATCTTCTGGTCTACTACACTGTACTCTACCATCGTAATTGCGAAGTCT
+
8<:>;?;BBBDAB;@;66;=;;@BCBBBBCCD?@ADD>EC?B@BBA@@@@,0/:::3:+33>;4>;@BBBCBBBB?BCCCC3BB<@888)2>;>6>0.)-8)---(-770559?><:94///6>498?@><=;;BAA@:>>@@???A>>>AAA@@@79;:7<=8><>AAB@@@@@;>:;@@2=+/)/////(/<333-666///8//699=>=,=//-/=9=9??<?A??>>=;><>??@AA8<;?=AAAA???@@>>>@@AAA=9949/--7727-368859<>>
@ATNG8:01361:03317
GATGGTAGCTCTGCTCTGACTCTCGTACTCATTCGTTTCGGAAGAGACAGGTACGTTAATAGTTAATAGCGTACTTCTTTTTCTTGCTTTCGTGGTATTCTTGCTAGTTACACTAGCCATCCTTACTGCGCTTCGATTGTGTGCGTACTGCTGCAATATTGTTAACGTGAGTCTTGTAAAACCTTCTTTTTACGTTTACTCTCGTGTTAAAAATCTGAATTCTTCTAGAGTTCCTGATCTTCTGGGCAGACTCTCACACGCCTACCATCGTAATTGCGAAGTCT
+
ABBB?CBGACBCCCBBCCCCCA@@CCBBBBAA>@BBB<@A@C?CBCDCCFBCCBBB@B@CCBC@CBBBBCGDCCC@CCCCC5BB;::CC=CCBC?A@A=BB>@A@CCHACCCCCCCC?BBB@C@CBBBBCCC?BCDC@DCBBCAAABBAACCCBB?BAA>AB@E?AABBBDDCC?BA@@A.;5;><;;;;*;AABC>CCCDCDBBBB@DDCC5CCCBC@CACC?BBBBBBB?C@CCCCBC?BACC>CDDDCCCCB@@@BCC@CDD?BAAABB?B;::BB@CB@@
@ATNG8:01335:03358
GATGGTAGTGTCATATGAGAGTGTGTACTCATTCGTTTCGGAAGAGACAGGTACGTTAATAGTTAATAGCGTACTTCTTTTCTTGTCTTTCTGTGGTATTCTTGCTAGTTACACTAGCCATCCTTACTGCGCTTCGATTGTGTGCGTACTGCTGCAATATTGTTAACGTGAGTCTTGTAAAACCTTCTTTTTACGTTTACTCTCGTGTTAAAAATCTGAATTCTTCTAGAGTTCCTGATCTTCTGGACAGAGTGTGCAGATACATCGTAATTGCGAAGTCT
+
AA@A>?==DCCCC>>?<;;?@??BA??;?;;;74444)4;.5.5;9;<<@=@<>>;<@;?A:;5;5;:@@?@>>?;:;::-9B490000+00/;<<==@>BB>@@ABBCGGGEIECAA?ABCAE@BBBCBBCFACEA@=@@BABAAACCCBBCBA@=A;;7;D@D@BBCBBDBBCACBABB:A=@>;;;;;*;BABC=AADCCCGAAA>BCBC0BBBBA?AACC?AACCCCB@C?CBCCCD=@@C@CCCCCCCCCCBCCCCBBBCBBBC@E9::BB?B:::
@ATNG8:01335:03375
GATGGTAGCGCACACATAGATACAGTACTCATTCGTTTCGGAAGAGACAGGTACGTTAATAGTTAATAGCGTACTTCTTTTTCTTGTCTTTCGTGGTATTCTTGCTAGTTACACTAGCCATCCTTACTGCGCTTCGATTGTGTGCGTACTGCTGCAATATTGATAACGTGAGTCTTGTAAAACCTTCTTTTTACGTTTACTCTCGTGTTAAAAATCTGAATTCTTCTAGAGTTCCTGATCTTCTGGTAGAGCGTGCATATATCTACCATCGTAATTGCGAAGTCT
+
99:B?BBBBCCCCCCCDCCCCCCCDCCBBDBB?CBBE=AB@B?BCCBBBB@BCBBBAF?DA?@5;7;CA@@BABD>;0000$0<60//66.67::9=<=9=B9;<<ABCGEDBCBFCCADCD@C@CCEDCABA@CCBB>BCCBBBCCCDCDCBA@A=A;;6;BBA@EC;;:CCBB@BCDDC;DAD>;;;;;*;?>??9@@@@BC@AAB@CCCC5BBBBB@B@CC@CCDCB@@?@@CCCCCC?CBB@BCCCCCBABBBCCCCBBBCC@BBBACC@C>BBDD@CBCC
@ATNG8:01341:03395
GATGGTAGATACTCGCTGATACACCCAGAAGATCAGGAACTCTAGAAGAATTCAGATTTTTAACACGAGAGTAAACGTAAAAAGAAGGTTTTACAAGACTCACGTTAACAATATTGCAGCAGTACGCACACAATCCAAGCGCAGTAAGGATGGCTAGTGTAACTAGCAAGAATACCACGAAAAGCAAGAAAAAGAAGTACGCTATTAACTATTAGCGTACCTGTCTCTTCCGAAACGAATGAGTACTATAGACTATCTGAGACTACCATCGAGGTTGTAAAGTCT
+
>:5505==AB===C@CCCCBBBBBB<BBD@CCEC::;:?CCCBCAB?BA>A?AAAACABB1>7;>;=<<<<@>>685;;;;;*;C<>;@==+>@B@CCCCCCCCC@B?AA?CCC@A@?BCBBBJJFFDDBBB@BC@D=@@@?@AAA?D?;;;9<CBBB@?@ACCDBCC@CC@:::;>A9:99+:>>9>>>=>.=??A=::9;655.5.5<@@:>>:9;:<8<A<<==?;>588A9888<A>>=>>AA>>===?@?ACBCC;:9AAA>A@@>;;*0*0000*9?>@
@ATNG8:01343:03399
GATGGTAGGTGCACATGAGTGTATCCTAGAAGATCAGGAACTCTAGAAGAATTCAGATTTTTTAACACGAGAGTAAACGTAAAAAGAAGGTTTTTACAAGACTCACGTTAACAATATTGCAGCAGTACGCACACAATCGAAGCGCTGTAAGGATGGCTAGTGTAACTAGCAAGAATACCACGAAAGCAAGAAAAAGAAGTACGCTATTAACTATTAACGTACCTGTCTCTTCCGAAACGAATGAGTACGATGAGATCTCGTGTGCTACCATCGTAATTGCGAAGTCT
+
>@99.59=7;CA:666@?CCC@@<<,000:38/55@A=A>AA@BB:;69@<@;@@@;;;;;;#97?@B>CCCEDCD>CAAACCC5CB?C<AAAA0@@A?B;;;BBB::9;?DDA;:7>?A@BBCCCCCCFC99;A7;;@A;?@A:45;>;A4;9905=BABAAC@CCCCBC?AA=ABA399999+9>?<@@@@@.@@;A@A>ECC@=9=9<<//*/16:B0;8;AA@@BB?B@CBC>CCC@BBBBBBBBBBBBBBA@AA?A?BABB>A<;<//0@<@<AABB?B@@@
@ATNG8:01349:03390
GATGGTAGTACATGATAGACGACACCAGAAGATCAGGAACTCTAGAAGAATTCAGATTTTTAACACGAGAGTAAACGTAAAAAGAAGGTTTTACAAGACTCACGTTAACAATATTGCAGCAGTACGCACACAATCGAAGCGCAGTAAGGATGGCTAGTGTAACTAGCAAGAATACCACGAAAGCAAGAAAAAGAAGTACGCTATTAACTATTAACGTACCTGTCTCTTCCGAAACGAATGAGTACGAGAGTCAGAGCAGAGCTACCATCGTAATTGCGAAGTCT
+
>>>B@DBBAABBAA?@?@@AA@@=B8<>>8<<<<<<0506=B==>E@BB<?<??>@B@BB0@=ACCCCCCCCCC>CCCCCDC1A@9=2999*<EC>CAA@CCBBC@B@BC?BBC>AACBCBAACCDBBBBBC@CCBB?BBCCCCCB?B?BBA>ABBDCBBC?CCBBCA?BA>@@@9;;777)9=>9>@@AA2AC?C:::BBCCC?A<AAAA7;6;>BBB?BBBBBBB@C?BDC>CCC@CBBCBBCCBBB?@@BCCBA@ABBBB==<=C>?B@?B?CCCC@CB;;
@ATNG8:01350:03389
GATGGTAGTGTCAGTGCGCGTCGTCCAGAAGATCAGGAACTCTAGAAGAATTCAGATTTTTAACACGAGAGTAAACGTAAAAAGAAGGTTTTACAAGACTCACGTTAACAATATTGCAGCAGTACGCACACAATCGAAGCGCAGTAAGGATGGCTAGTGTAACTAGCAAGAATACCACGAAAGCAAGAAAAAGAAGTACGCTATTAACTATTAACGTACCTGTCTCTTCCGAAACGAATGAGTACGAGAGAGCACACGTGTCTACCATCGTAATTGCGAAGTCT
+
ABAB@BEECCCCBBBCCFCCBBBBCGDCC@BB@@@E@D?BBCAAAB?BB?B????<????.??CBBBCCBB99:,:>;;;;;*;C;@5;;;.;CDADCBCGCC@@>A?AC@BBB>@?CBBCCCCCCCCBBBB?BBAB=?>@@@@AB>C?CAB@BCBCBBBB?BBBBBC?BB?999<@>>?A;AAB?BDDDD/@@=@787AAAAD9=:>@BB7;7;AC@@>@CBAABC?B?BBC>CCC>AABBBCCBAAABA>BCBABAD@@@A@@<@<<<BB?A5??DC@B999
@ATNG8:01354:03377
GATGGTAGCACACGAGATCTCATCGTACTCATTCGTTTCGGAAGAGACAGGTACGTTAATAGTTAATAGCGTACTTCTTTTTCTTGCTTTCGTGGTATTCTTGCTAGTTACGCTAGCCATCCTTACTGCGCTTCGATTGTGTGCGTACTGCTGCAATATTGTTAACGTGAGTCTTGTAAAACCTTCTTTTTACGTTTACTCTCGTGTTAAAAATCTGAATTCTTCTAGAGTTCCTGATCTTCTGGTGTCGTCTATCATGTACTACCATCGTAATTGCGAAGTCT
+
AA?B?BBD@@@B;;6;;BABBB<<BBBBBBBB@AA@B;BB>B>BBBBE??>?DC@?=@?ABBB?B=?ACBBBCCC?CCDDD1??=@::929BBA=BAA=@B?BAAABA=AAAAAB@@<A>>;>=AA@@@?:;7:AAA5::=;;;;>??>>F???@<>>@<?>8<8;;:=?===@<>::@@2>,/)/3333(37222*--9---776;;@@?@/@;;;B=D=@@==<;///69=7<@A@@A=?@?;===@@==>?A>>>B??====9??::;A<A:>>@?;?@;;
@ATNG8:01368:03390
GATGGTAGCTCGCTGATGATATCTCCAGAAGATCAGGAACTCTAGAAGAATTCAGATTTTTAACACGAGAGTAAACGTAAAAAGAAGGTTTTACAAGACTCACGTTAACAATATTGCAGCAGTACGCACACAATCGAAGCGCAGTAAGGATGGCTAGTGTAACTAGCAAGAATACCACGAAAGCAAGAAAAAGAAGTACGCTATTAACTATTAACGTACCTGTCTCTTCCGAAACGAATGAGTACGAGAGAGCACACGTGTCTACCATCGTAATTGCGAAGTCT
+
<;<A>@;=?>?B<:96B@BEGCBBCACBC@BBBAAB?B=@@CAAAB@BB?B?@@>99999(:@ABBCCCCBCCC>??@BBBB5BB>B>BBB<BBCA:;;ABCC@@?A@FF@CCC>@@BBCCDCCCCCCCCCC?B@@@=@@@@ABAA>B@CBB?BCCDDDCB?BBBB?=<>B????=@@???8?>=;=>=>=,=<8=;;;>>>@@<>;>@BB<@;??CCC@BBBA@@@9>9?@C;ACD@???BCCCBBBEB>?>BBCCCCC@A@==:<:::BB>A<@@BB?A:::
@ATNG8:01375:03393
GATGGTAGTCTCAGATAGTCTATAGTACTCATTCGTTTCGGAAGAGACAGGTACGTTAATAGTTAATAGCGTACTTCTTTTTCTTGTCTTTCGTGGTATTCTTGCTAGTTACACTAGCCATCCTTACTGCGCTTCGATTGTGTGCGTACTGCTGCAATATTGTTAACGTGAGTCTTGTAAAACCTTCTTTTTACGTTTACTCTCGTGTTAAAAATCTGAATTCTTCTAGAGTTCCTGATCTTCTGGACAGAGTGTGCAGATACTACCATCGTAATTGCGAAGTCT
+
9;>:5:;@BCBCCCCCCBABCDEECBCCDDBB@ACBB<BB=A;A;@BBDB@BBBAB@@<==00*0*07:=>==<A:>@@@@,>>9???DD>BBBB?A<B<?A4997?ACADCCCCCDC?CBB?B@DCCCAA@C?BBBB?CBBBBBCBBBCCB@@@C@CBA?AC@D?BBAAABBBB@A@@@@7?=@=;;;;;*;AAAD>CDGCCCCCCD@BCCC3EA@BB?B?BB?BCCCCCB@B@BCBBBD>@@B@BBCCBCCBBBCCCCBBBDBC?BCAACC@C?@@BDAGAAA
@ATNG8:01334:03404
GATGGTAGCATCATGCATATCTCACCAGAAGATCAGGAACTCTAGAAGAATTCAGATTTTTTAACACGAGAGTAAACGTAAAAAAGAAGGTTTTACAAGACTCACGTTAACAATATTGCAGCAGTACGCACACAATCGAAGCGCAGTAAGGATGGCTAGTTTAACTAGCAAGAATACCACGAAAAGCAAGAAAAAGAAGTACGCTATTAACTATTAACGTACCTGTCTCTTCCGAAACGAATGAGTACCTCTCAGACGCTCGTCCTACCATCGTAATTGCGAAGTCT
+
<=>B@CBBBCDDDABBCC@=<@@00*///)/>?@?A6;67??==?@<?=9<9=>8937777#3,388AA?>A9::,3744499:#9424:===2=CB=9;9;CCCBB@CACC@BBC>AABBCBBCDDEEDAAA@;??>>;@@@@ABAA>B?BA@>ADCBBC>C@ACBCBB@BB?BBA<@@9999+99929BCCF3AA>BBBDA??>A4:58AAA=A?AABBB@BBBBBBB?B?BCC>DCC@:99ABBB@AAABBBBB??@BBBC?BBB@BAAABD@B@BBA?<@A:;
@ATNG8:01338:03422
GATGGTAGAGTATCATGTGTATCTCCAGAAGATCAGGAACTCTAGAAGAATTCAGATTTTTTAACACGAGAGTAAACGTAAAAAGAAGGTTTTTACAAGACTCACGTTTAACAATATTGCAGCAGTACGCACACAATCGAAGCGCAGTAAGGATGGCTAGTGTAACTAGCAAGAATACCACGAAAGCAAGAAAAAAGAAGTACGCTATTAACTATTTAACGTACCTGTCTCTTCCGAAACGAATGAGTACTGTATCTATGTGTGCGCTACCATCGTAATTGCGAAGTCT
+
,,,-(--99:A<;;;<<<:///7-.(///)/7:>>D=A?ABBBB;;9;A>B?BCC@@@@@@'A?CCCCCCAAA@@8@000/0/(/=5>)9994$4<>?ABCB@@>89:(74<?8===7====BCBCCCCFCBBBC?CCCC?BA@@>>994;>B;;;;EEDDBCC@CAABBB??@8@@@298888+9<<;999999$0;6=///?9=>>1815<999.817=AAA?BBA@@BC?D@@?@6@;;6;BAACCCAAABBBAAABBBAA@CCCCC?CBB>BB@B@CBB@=A000
@ATNG8:01349:03417
GATGGTAGTGTCATATGAGAGTGTGTACTCATTCGTTTCGGAAGAGACAGGTACGTTAATAGTTAATAGCGTACTTCTTTTCTTGTCTTTCGTGGTATTCTTGCTAGTTACACTAGCCATCCTTACTGCGCTTCGATTGTGTGCGTACTGCTGCAATATTGTTAACGTGAGTCTTGTAAAACCTTCTTTTACGTTTACTCTCGTGTTAAAAATCTGAATTCTTCTAGAGTTCCTGATCTTCTGGTAGAGCGTGCATATATCTACCATCGTAATTGCGAAGTCT
+
<===;C@CCBCCCC?FCCCA@@BBA@@@@A9:4;=<;5;<27)///77==>@BAAA>A?BCCB8;8;AA@@>=9?89944&4:3443991;9::9==>:=A9898>?B?BBBBCCCC@CDF@D@CEAB:;;CACCEC9;:AACAAACBBAB@@@C@CCD@BB>@=@B@@@BA@?>B::::.<<@=<;;;.:>>>C=BBBCEDCAAA@CDFD3BBB@@=@@BB@CBABB;:8;@@@ACED@CCC@CBABD@AABBBBCDCCBBBC@C:;;AA>D:;;BB?BCBB
@ATNG8:01359:03455
GATGGTAGCAGACGTGGACAGAGCGCCAGAAGATCAGGAACTCTAGAAGAATTCAGATTTTTAACACGAGAGTAAACGTAAAAAGAAGGTTTTACAAGACTCACGTTAACAATATTGCAGCAGTACGCACACAATCGAAGCGCAGTAAGGATGGCTAGTGTAACTAGCAAGAATACCACGAAAGCAAGAAAAAAGAAGTACGCTATTAACTATTAACGTACCTGTCTCTTCCGAAACGAATGAGTACGATGAGAGAGCTCTCTCTACCATCGTAATTGCGAAGTCT
+
//77)//4999:9955.555999999.554.44448:.4.//////:6::6;6888;;>>>,?:;;;>>?7778<13349999)9:7<49=9&9557556;;;>==>B>AA=@@A=@A?>@ABAAAA@@@@@<9==00+/;:99;4810:>00*0<<9>=?A>::8?@@;@?=?8703899;13334377777#780698888:?>8<8;><=6=5;;@AA>;;;A@::39;999/8882878>=>@CB>=>>=BB@AA>>>D@@@@=?888??:;1::AB79:@A
@ATNG8:01328:03525
GATGGTAGCATCATGCATATCTCACCAGAAGATCAGGAACTCTAAGAAGAATTCAGATTTTTAACACGAGAGTAAACGTAAAAAGAAGGTTTTACAAGACTCACGTTAACAATATTGCAGCAGTACGCACACAATCGAAGCGCAGTAAGGATGGCTAGTGTAACTAGCAAGAATACCACGAAAGCAAGAAAAAAGAAGTACGCTATTAACTATTAACGTACCTGTCTCTTCCGAAACGAATGAGTACGATGAGATCTCGTGTGCTACCATCGTAATTGCGAAGTCT
+
;<44.4:<@@@BB9<<>BCBBBB@@<@BB769@?A?0950=;00)/836616<?=:97777'84:?@A@AAA@@@;73:5<<<'44.5.555&5<<7;<AACCDED?C?BB?BCC?BBBBBCDEDDCCB@@@@=AABB=@@@?@??C?B=B@@=@BCDCBBB@BBBBA@=AB?AAA?BA99927;;8789999%0>;=///@=AAA<B;>>AA<@=@ACA@>@A@@@BB@B?CDC>B::9:BBBBDDBBBBC???<::9:::A>>>?<==///<7<7AA@@=@A??
@ATNG8:01334:03540
GATGGTAGAGTATCATGTGTATCTCCAGAAGATCAGGAACTCTAGAAGAATTCAGATTTTTAACACGAGAGTAAACGTAAAAAGAAGGTTTTACAAGACTCACGTTAACAATATTGCAGCAGTACGCACACAATCGAAGCGCAGTAAGGATGGCTAGTGTAACTAGCAAGAATACCACGAAAGCAAGAAAAAGAAGTACGCTATTAACTATTAACGTACCTGTCTCTTCCGAAACGAATGAGTACTACTCTCAGAGACACACTACCATCGTAATTTGCGAAGTCT
+
?A<A9BBBCCBCCHCACBDDBAB@@:?@@=@@AA@@=@@CCCBBBB?BC@D@CAB:99::*;>CCGIDCCCCCC=BCCCDDD2BB=@49:9.;CD@DBBBACCBB?A?AC>BBC>ABBBCBBBCCCEGCCBB?BCCC?AABBBBAA>A@CBB?BCCCCAAA@A??BBB?AA>BBB9==877):??;@AAAB3AA?B9:9CB?<=9=;???@;><>CFBB@BDBBACC@D?CCC>BAA>ABBCCA@BBCBBBBBBBBBBC@B@C@B=@@??A?2882;AAB?CB@@
@ATNG8:01344:03546
GATGGTAGCTCTGCTCTGACTCTCGTACTCATTCGTTTCGGAAGAGACAGGTACGTTAATAGTTAATAGCGTAACTTCTTTTTCTTGCTTTCGTGGTATTCTTGCTAGTTACACTAGCCATCCTTACTGCGCTTCGATTGTGTGCGTACTGCTGCAATATTGTTAACGTGAGTCTTGTAAAACCTTCTTTTTACGTTTACTCTCGTGTTAAAAATCTGAATTCTTCTAGAGTTCCTGATCTTCTGGTGTCTGATCTGTATCACTACCATCGTAATTGCGAAGTCT
+
;:;;:@@@@;55;@?996E?699==;;9=B5545<;<25509:9;9@><A7>><0/)/5777:.659=9<:55.5;344444$4939:;;04455.59<.59769??@B?@@@CCCCC@BBB>@=AC;;;@BC@CAAA>BAA@DCCBBCA@@CC;:8;;;>AA=@39:A@@@BBC>A<AAA4:29>:;;;;*;;BBC=CAAABA@>;>5>9=>,====>;@<AA6;<B@@@B@C@BDBCCC?BAB@BBBBBCBC;;<BBCCCBBBC?C;;;BA=@8::BCACFBB
@ATNG8:01350:03507
GATGGTAGCTCGCTGATGATATCTCCAGAAGATCAGGAACTCTAGAAGAATTCAGATTTTTAACACGAGAGTAAACGTAAAAAGAAGGTTTTACAAGACTCACGTTAACAATATTGCAGCAGTACGCACACAATCGAAGCGCAGTAAGGATGGCTAGTGTAACTAGCAAGAATACCACGAAAGCAAGAAAAAGAAGTACGCTATTAACTATTAACGTACCTGTCTCTTCCGAAACGAATGAGTACACATCGTCGTGTCGTGCTACCATCGTAATTGCGAAGTCT
+
444<8<BCB>BDBAAACBBBCCCAB@BCC@DBDBBB9:8;DCAAAC@BB?B@AAA@ACCC3C?BBBBBBBBBBB=:9;BBBB5CB=A5;;;6;FHDCBBBDDCCC@C@CC?BBD@CCAABBBBCCCCCCBBB?A:::5;9??AA??=@ADDD@CBBCCCBB>BBCBBB@BB>AAB<??@@@9@?>;:9999(8@:A;;;BBBBB7;7;>>?5;7;@BBBAEBAA?BB<?=?BD>DCC@999BBCCCCABCCCBBBCBAAAAABBC@C999BB?A>AABB?B@??
@ATNG8:01359:03542
GATGGTAGCTCTGCTCTGACTCTCGTACTCATTCGTTTCGGAAGAGACAGGTACGTTAATAGTTAATAGCGTACTTCTTTTTCTTGCTTTCGTGGTATTCTTGCTAGTTACACTAGCCATCCTTACTGCGCTTCGATTGTGTGCGTACTGCTGCAATATTGTTAACGTGAGTCTTGTAAAACCTTCTTTTTACGTTTACTCTCGTGTTAAAAATCTGAATTCTTCTAGAGTTCCTGATCTTCTGGTATACACACTCGCTCGCTACCATCGTAATTGCGAAGTCT
+
89:>7;?DCGDCA@AGCABBCCCCBBBBB@@A@BCCC>BB?C?BBCDCCCBCCCA@?AACCCC@D?DCBCBBBBB?BDDDD2BA?BBDD=BBAA?ACC?CC;;;CCCD@CBBBCCCE@CBB?B@CEBBBCCC@CCCC8::BBBBBBCCCCCBBBB?BBB@BC@D?BBBBBBBBB>BBBBB.;5;=AAABB0BCBBB>FHCGCCFBBB@BBAB2BBBBC@C@CC?BCCCBBB?B@BBBBAA>ABC@DCCDCBBCBBCBCBBBBCBB?BBAABB@D9;:BCAGDBB
@ATNG8:01365:03549
GATGGTAGTGCGTGAGAGAGAGACCCAGAAGATCAGGAACTCTAGAAGAATTCAGATTTTTAACACGAGAGTAAACGTAAAAAGAAGGTTTTACAAGACTCACGTTAACAATATTGCAGCAGTACGCACACAATCGAAGCGCAGTAAGGATGGCTAGTGTAACTAGCAAGAATACCACGAAAGCAAGAAAAAAGAAGTACGCTATTAACTATTAACGTACCTGTCTCTTCCGAAACGAATGAGTACTACTCTCAGAGACACACTACCATCGTAATTGCGAAGTCT
+
4444.4:>;BCD996A;;CCCB;;;699><>>=;:5057>CDAAAA9::096><?99888$78?ABBBBCCBBB>AABCFDD5@@;@5;;;-9=@;@BB@@BBAB?CAGG?BAA?BBCBCCCCCCCCBBBCC@BBBB?BAA@AAAA=A?B::7;A@@@CBC@CCCBAA>AA=@@>8<<777)333/778899%9=9965688@@@<@=>=>=3;4;;@BB@CHCCC??=?=?AD=AAA?CBBBBBBB999BBBBC@??@AAABBAA=A888>>:><CBBB?AB??
@ATNG8:01331:03551
GATGGTAGTGTCATATGAGAGTGTGTACTCATTCGTTTCGGAAGAGACAGGTACGTTAATAGTTAATAGCGTACTTCTTTTTCTTTGTCTTTCTGTGGTATTTCTTGCTAGTTACACTAGCCATCCTTACTGCGCTTCGATTGTGTGCGTACTGCTGCAATATTGTTAACGGAGTCTTGTAAAACCTTCTTTTTTTACGTTTACTCTCGTGTTAAAAATCTGAATTTCTTCTAGAGTTCCTGATCTTCTGGCTCTCGTAGACAGATACTACCATCGTAATTGCGAAGTCT
+
555>9=BBBBBBBB>CEAAA;;;@@@:4:55905:?>=B@<<7666<<AB?BBA@??C=?@00,0+/77;<;:9<544444$494(48373(3338828333(3<6344==@ACCDDDDAA?ACC?B@CB@@@B994;BBB?BBBBCDCCCCCCCCCBD?CCC@AA?AACB?A@A::7;BBEH;C?B=@?@A@?@#<<A<<5<555==<ABB=@A??+:998A198)89,7ABCBBB>B=?=>@@B9>=A=@@;;;>B@A@AA>>>@AA@@<@@?;;;:>8====8=???
@ATNG8:01333:03594
GATGGTAGAGTATTATGTGTATCTCCAGAAGATCAGTAACTCTAGAAGAATTCAGATTTTTAACACGAGAGTAAACGTAAAAAGAAGGTTTTACAAGACTCACGTTAACAATATTGCAGCAGTACGCACACAATCGAAGCGCAGTAAGGATGGCTAGTGTAACTAGCAAGAATACCACGAAAGCAAGAATAAGAAGTACGCTATTAACTATTAACGTACCTGTCTCTTCCGAAACGAATGAGTACTATAGACTATCTGAGACTACCATCGTAATTGCGAAGTCT
+
<<:@<?><==DCD@CA<;;;;;;:;7:;@55554449:58@;>>>>:>A8?8899>>>>>0@=BBFCCCCCCCC>CBBCBBB,;;5;4;;;-;AA>C;;;CCCCC?B?BB?ABB>BBBBBBBCBAAAFDB994:?;;6;AA@BB;:7;@CBCACBBBBBBD@BBBBBB?BB?AA@:@@>><5?@@=AB@BB?BB?AAA@>>BBC>B?BABB@C@CCBBB>@@AA@@@?B????9=993:@??BBBBCCCBBAAABCCCCBBBCBB@CDCBBB@B?ECAA<@B::
@ATNG8:01334:03559
GATGGTAGCAGACGTGACAGAGCGCCAGAAGATCAGGAACTCTAGAAGAATTCAGATTTTTAACACGAGAGTAAACGTAAAAAGAAGGTTTTACAAGACTCACGTTAACAATATTGCAGCAGTACGCACACAATCGAAGCGCAGTAAGGATGGCTAGTGTAACTAGTAAGAATACCACGAAAGCAATAAAAAAGAAGTACGCTATTAACTATTAACGTACCTGTCTCTTCCGAAACGAATGAGTACGTGTGCGACGTGTCTCCTACCATCGTAATTGCGAAGTCT
+
44997:<566<<=;666;566;;99.555.4<<9957>::?=884;<:?;@<??9:7AAA(939979CCABBBA;<<@@@?@09945.555&5<A=996;>@>BB@D?AA@CCF?CB@@@CCDCCCBDI@@@<@@>?<???@@@::8;?BBB?B@@00000:=>>A9948?8==:6::>??7=<<*//;;;;';@6:889@@A>><><>===4:5;@CAA?AA@@A@@;?;?@@9@??899:ABB???B:99=<A655A=56/78506577>?;:6>?8;68777
@ATNG8:01338:03595
GATGGTAGCACGACACGACGATGTGTACTCATTCGTTTCGGAAGAGACAGGTACGTTAATAGTTAATAGCGTACTTCTTTTTCTTGCTTTCGTTGGTATTTCTTGCTTAGTTACACTAGCCATCCTTACTGCGCTTCGATTGTGTGCGTACTGCTGCAATATTGTTAACGTGAGTCTTGTAAAACCTTCTTTTTACGTTTACTCTCGTGTTAAAAATCTTGAATTCTTCTAGAAGTTCCTGATCTTCTGGCTCTCGTAGACAGATACTACCATCGTAATTGCGAAGTCT
+
89:?7<>C@;;<<<:;5555555556><=BBB?A;:;6;A>B?BA@@<@<==:<9:5749<994>9>>BA@9933.3<==?+8??B?>?7?:86=1;337(7<4899.7AA8?@>:968889<<;A;AAA::8889>A??8<=;99:<99:===<<660///7>>5:5;;;=<=>==9=:<<<-6)/+/8>=@,98==@2>>?=><>>>?<@?@@/???<@B<A<AA<999//,/:7;16:67--)---062222---339;99@>8::@;>>>??>:>6;;==:<<<6
@ATNG8:01343:03576
GATGGTAGCTCGCTGATGATATCTCCAGAATATCAGGAACTCTAGAAGAATTCAGATTTTTAACACGAGAGTAAACGTAAAAAGAAGGTTTTACAAGACTCACGTTAACAATATTGCAGCAGTACGCACACAATCGAAGCGCAGTAAGGATGGCTAGTGTAACTAGCAAGAATACCACGAAAGCAAGAAAAAGAAGTACGCTATTAACTATTAACGTACCTGTCTCTTCCGAAACGAATGAGTACGAGAGAGCACACGTGTCTACCATCGTAATTGCGAAGTCT
+
A@@?9==DCA<<AAA@BBCBG;:9A<>?B@CBC@@@>@8;;CCB??;=?19/899==>>?1?>BBBBB@@<>?A<BBCDDGG5;;:;?BBB9BBA=ABBBCCBBD@D@BB?BBB@BBACDBCCGCCBBBBCC>A@@@?AAAABA??=@?B@@?@ACCCBBBABBBCBC@CD????=AA@AC=A@@;99999(8>9>888A@@??=A:>=BB3838?CAA?A@@??@@=@=AAA<ACB>==>B>??DABABA>ABCBBB@A?@?A@<>>>=DC?><BBAA>A:::
@ATNG8:01353:03581
GATGGTAGGCGAGAGTGAGACGCAGTACTCATTCGTTTCGGAAGAGACAGGTACGTTAATAGTTAATAGCGTACTTCTTTTTCTTGCTTTCGTGGTATTCTGCTAGTTACACTAGCCATCCTTACTGCGCTTCGATTGTGTGCGTACTGCTGCAATATTGTTAACGTGAGTCTTGTAAAACCTTCTTTTTACGTTTACTCTCGTGTTAAAAATCTGAATTCTTCTAGAGTTCCTGATCTTCTGGGCAGACTCTCACACGCCTACCATGTAATTGCAAGGTCTA
+
@@:B9BCC@CC;::B<CBCBBBBCCBBBCB;;8;BBB=BB@B@CBCCBBB?BBBDD?B>AAAA>A?CCBBBAA@B@CBBBB1?=8>:9:,5>==,0/=;=>ABA;AB=@A?>>=>>=@@@=@=AAA9868@<=>>B7888AAA:;;>>BA;;;;:767+//)/766:@@AA@@<>>>@@5@6:7:>BAB/?>===-88@888;<////@@>,;6;;A=B===:=DDA??@=D:>>>B;:7686;4;-----37:AABA==9===8==??<7<+,,,),-2999
@ATNG8:01355:03575
GATGGTAGCATCATGCATATCTCACCAGAAGATCAGGAACTCTAGAAGAATTCAGATTTTTAACACGAGAGTAAACGTAAAAAGAAGGTTTTACAAGACTCACGTTAACAATATTGCAGCAGTACGCACACAATCGAAGCGCAGTAAGGATGGCTAGTGTAACTAGCAAGAATACCACGAAAGCAAGAAAAAGAAGTACGCTATTAACTATTAACGTACCTGTCTCTTCCGAAACGAATGAGTACGTGTGCGACGTGTCTCCTACCATCGTAATTGCGAAGTCT
+
9:=B9BCDBBBCCBDDBBBBBBBBC@CDK?@@A>@<4;43::9:8A@CC@C?:99?====+B>??=>?>BBBCE>:8;BDCC5@A<@4;;;&5@B=:;9@@ACBB?B@DD@CBB?BB@@ACCBECDCCCBBB@CCBB?A@??AAAA9@=@:;7;DABBDCB>AABC?>;??;?CC<@@999,7;<999:9:(9A<=;;;??AAG:>:=>>>5;6;=BAC@CB@@???8:6000+000,0>>>ABA:99?>?@BCB@@@@??<CDD=D;;;BB?B<??BA?B:99
@ATNG8:01361:03598
GATGGTAGTATAGAGCTCTACATAGTACTCATTCGTTTCGGAAGAGACAGGTACGTTAATAGTTAATAGCGTACTTCTTTTTCTTGCTTTCGTGGTATTCTTGCTAGTTACACTAGCCATCCTTACTGCGCTTCGATTGTGTGCGTACTGCTGCAATATTGTTAACGTGAGTCTTGTAAAACCTTCTTTTTACGTTTACTCTCGTGTTAAAAATCTGAATTCTTCTAGAGTTCCTGATCTTCTGGCGCTCTGTCACGTCTGCTACCATCGTAATTGCGAAGTCT
+
56<A9<BCCCCBBBCCACAA=BBBCCBAAB@@<?;;;6;A>A?CABBCAA=AAAAB?B?BCAA>B?BBCAA@:::6:A>>>*883>ABD;@BBB<?9947A<68559>7@>?;<;AA=>>><@<??=<7::?;>===7;;>>>=>===?===>>>5888:>>:?;>C@A@A@>>8;;CCC6B<>:=:<<<,<<;;<,//66966;<=8=BBB/A;;;>=A:==;@@DD>>?=B===>A@@=<;;7///;;99>>>BB;;;>AAAC<>>>>>?;@7AADC@BACC
@ATNG8:01363:03560
GATGGTAGAGTATCATGTGTATCTCCAGAAGATCAGGAACTCTAGAAGAATTCAGATTTTTAACTCGAGAGTAAACGTAAAAAGAAGGTTTTACAAGACTCACGTTAACAATATTGCAGCAGTACGCACACAATCGAAGCGCAGTAAGGATGCTAGTGTCAACTAGCAAGATACCACGAAGCAAGAAAAGAAGTACGCTATTAACGTATTAACGTACCTGTCTCTTCCGAAACGAATGAGTACGAGAGAGCACACGTGTCTACCATCGTAATTGCGAAGTCT
+
//0<.44;455;=<<<>=::<///:69;;:>>>>=B?A699554;;755.5799999:::(:7////////59;3;<>=@@@+<<9<9=>>0955.444:::8//)/)//)///0678799=5//<00/::8(////)/////44;5:6:00/>8<8=0//;??=@?A=00/6606<891333,3333&33,333266654(-(-----,2,229::.555549<3;*/0;3700)///8:8;899:99:;??::::;888<;4:8823317,449934444
@ATNG8:01363:03587
GATGGTAGACATATCGTACTCTCTGTACTCATTCGTTTCGGAAGAGACAGGTACGTTAATAGTTAATAGCGTACTTTCTTTTTCTTGCTTTCGTTGGTATTTCTTGCTAGTTACACTAGCCATCCTTACTGCGCTTCGATTGTGTGCGTACTGCTGCAATATTGTTAACGTGAGTCTTGTAAAACCTTCTTTTTACGTTTACTCTCGTGTTAAAAATCTGAATTCTTCTAGAGTTCCTGATCTTCTGGATATGAGTGACTCGTGCTACCATCGTAATTGCGAAGTCT
+
:<=B@CCBBCCCCCCD@@>===@===A?=;;;7<@@@8??;?;93445==8=<;BB?B?B??>7B8:@AB??8877.32222$27+2255-2336?3=377,8:6<>><9:.56==>=>>=A>>;>=?;:///::5<=>>;>>====>=9<<@;///9065848:18/779>@>AAA:<::::-:3;<AADDD/@>;;;6;@DA@A@>>>;?DDD/@>>>>;>=>>;>@@@>=>:=;??B@>>:>BB=>>>><<///<:99=@@@<>>9666<@@6;177:959666
@ATNG8:01351:03611
GATGGTAGTGTGTCTCTGAGAGTAGTACTCATTCGTTTCGGAAGAGACAGGTACGTTAATAGTTAATAGCGTACTTCTTTTTCTTGCTTTCGTGGTATTCTTGCTGTTACACTAGCCATCCTTACTGCGCTTCGATTGTGTGCGTACTGCTGCAATATTGTTAACGTGAGTCTTGTAAAACCTTCTTTTTACGTTTACCCTCGTGTTAAAAATCTGAATTCTTCTAGAGTTCCTGATCTTCTGGTAGAGCGTGCATATATCTACCATCGTAATTGCGAAGTCT
+
8444.5;;<B@@97/////999=>=5;:999><@BCC=BC=@=@BABABC?BBBDC@C@:;;C@CAGDCCB;;:C@CCCCC2;;79<@D9A;@;7;<A@CC@B:;9>6;AAABBCC@BBC?A>AA?@?AAA?CCAA>BBBBBBBAA@@@@@@AB?CCC@BCAD@BBB@@@CCB?B@@@@.;5;=;;<;;*;CCCE>BBC=BA@@9979DFG1CCCAA=B?CC?AACCBBAACADDCBBB:;;B?BBBBBBBBBBBDBAABBBBC@C:99BCAC=<<;C@ECBB
@ATNG8:01351:03632
GATGGTAGTGTCAGTGCGCGTCGTCCAGAAGATCAGGAACTCTAGAAGAATTCAGATTTTTAACATCGAGAGTAAACGTAAAAAGATGGTTTTACAAGACTCACGTTAACAATATTGCAGCAGTACGCACACAATCGAAGCGCAGTAAGGATGGCTAGTGTAACTAGCAAGAATACCACGAAAGCAAGAAAAAGAAGTACGCTATTAACTATTAACGTACCTGTCTCTTCCGAAACGAATGAGTACTATAGACTATCTGAGACTACCATCGTAATTGCGAAGTCT
+
>A:@=@BCBCDBBBBBGDFECBBBB@CCB@EH;;;D7;7:@B::8C>BB?D?@@???BBB2B?B:99@?>=;=?=8=</////$///83888+//3,338879622+2355/56958>>BFBCBBCGGCCBCD@CCBB?BBBBBBA@>@?C??=?BBBABCA????AAA>@@>BBC<>>AA@;A@=:<=<==/=A:>;::BAA>><>:=A??<>;>ABBB@BCCAAAA=?<?>>9?AA=BBBBFBBBAABDBB>;;CDBBCBBBCC?CBBBBA>A7;;AA?BAAA
@ATNG8:01361:03605
GATGGTAGCGAGCGAGTGTGTATACCAGAAGATCATGAAACTCTAGAAGTAATTCAGATTTTTAACACGAGAGTAAACGTAAATAGAAGGTTTTACAAGACTCACGTTAACAATATTGCAGCAGTACGCACACAATCGAAGCGCAGTAAAGGATGTCTAGTGTAACTAGCAAGAATACCACGAAAGCAAGAAAAAGAAGTACGCTATTAACTATTAACGTACCTGTCTCTTCCGAAACGAATGAGTACGATGAGATCTCGTGTGCTACCATCGTAATTGCGAAGTCT
+
@@BB@C>>=<<<<555;;;;;<56515==8<<:;45555)444//::1///1616/444444$4388:9::33333(33333(333717,333&3881789997855058<<:>>@:=BDFCCBBCBA@>>@@@:@A@A>@@=>><788(989::5555::944038:8/-(--(--/(//3;;39:8566666$..(.559;;555.5.5;;;.5.5999949<<<;;;:>9<==/55:5::;;?=8837773339<333/;///;;5;577==6=4?A9949@::
@ATNG8:01369:03622
GATGGTAGAGTACAGTGTAGTAGACCAGAAGATCAGGAACTCTAGAAGAATTCAGATTTTTAACATCGAGAGTAAACGATAAAAAGAAGGTTTTACAAGACTCACGTTAACAATATTGCAGCAGTACGCACACAATCGAAGCGCAGTAAGGATGGCTAGTGTAACTAGCAAGAATACCACGAAAGCAAGAAAAAGAAGTACGCTATTAACTATTAACGTACCTGTCTCTTCCGAAACGAATGAGTACTACTCTCAGAGACACACTACCATCGTAATTGCGAAGTCT
+
@@?A8<=ACBCECABACCCBBCBCC@BAB@ACA;<94:69AA895B8<?>A=897;8>>?1B?BBBBB=8:7:>>7:///8::9'66(2+222&222+256667722,217558:868889CJCCCCCCB@@@C@DCBB>B??>BB??<A>ABB?BBCCCCCC?AAA?@@?BC>>>>=@@AAA:===:=AAAA/@@<A776@@AAA9=:?@@@:=9<<A@@<@@@>>??<?=?BE>CDD?AAABBBBBBAACBBBB@@ABBAAAAAA<@@>>>>:>=CBBB?B@??
@ATNG8:01370:03618
GATGGTAGATATATGCACGCTCTACCAGAAGATCAGGAACTCTAGAAGAATTCAGATTTTTAACACGAGAGTAAACGTAAAAAGAAGGTTTTACAAGACTCACGTTAACAATATTGCAGCAGTACGCACACAATCGAAGCGCAGTAAGGATGGCTAGTGTAACTAGCAAGAATACCACGAAAGCAAGAAAAAGAAGTACGCTATTAACTATTAACGTACCTGTCTCTTCCGAAACGAATGAGTACGAGAGAGCACACGTGTCTACCATCGTAATTGCGAAGTCT
+
@@::5;=BCCA;;966BB=<<<>?;7;>>8==>;;;9<7;<<555=2336;688888:::):9>>7777;<899*9;;9994$4?:;.99906==9>C?BBC@9;8:>AA@DEE@ABABBBBBBCBBBBCBB?BBAA=@@AA@@?B?B?B;;:;BCBCBCC@CCC????BB????>BADBB:9989<<<<<,;<99678BABCB=A598==8=;>>B@@=@A@@???>A?BBD>BBB?BBBBBBBB???AAAA?@?CFCC===CD=A===BB?B@CCBC@B:::
@ATNG8:01332:03694
GATGGTAGGACGAGCGTCTGAGAGGTACTCATTCGTTTCGGAAGAGACAGGTACGTTAATAGTTAATAGCGTACTTCTTTTTCTTGCTTTCGTGGTATTCTTGCTAGTTACACTAGCCATCCTTACTGCGCTTCGATTGTGTGCGTACTGCTGCAATATTGTTAACGTGAGTCTTGTAAAACCTTCTTTTTACGTTTACTCTCGTGTTAAAAATCTGAATTCTTCTAGAGTTCCTGATCTTCTGGGTCTACGCTCGTCGCGCTACCATCGTAATTGCGAAGTCT
+
@@@@;?;><BB>C?===?=BBCBB>BCBAAAC?B@@@9@B?CACCCBCCC@CCCCDACACCCB@CACCCCAAABB>;;;;;*;@=BBDB=A@AB>BBB?BB9;;BBEI@BBDECDBB@BCB@E@BBBBABAB=BBBB@CCCA@@DBBBBABBBBB@CBB@BC?B?BBB;;;CCC?A@@@@7A=A;AAAAA0@DBBC:;;BBCCDA@@5;;;;*;@@AB@C?CB@CCBBBBB?B@CCCCBB=@?AB<B;;;BBBBBDCCCCCCCBB?BB99;D?B>A@AC>BBCC
@ATNG8:01340:03669
GATGGTAGGACGAGCGTCTGAGAGGTACTCATTCGTTTCGGAAGAGACAGGTACGTTAATAGTTAATAGCGTACTTCTTTTTCTTGCTTTCGTGGTATTCTTCTAGTTACACTAGCCATCCTTACTGCGCTTCGATTGTGTGCGTACTGCTGCAATATTGTTAACGTGAGTCTTGTAAAACCTTCTTTTACGTTTACTCTCGTGTTAAAAATCTGAATTCTTCTAGAGTTCCTGATCTTCTGGGCAGACTCTCACACGCCTACCATCGTAATTGCGAAGTCT
+
;:6<;>?@@D@@@A@@A<<<C?;??BAA>CICACAAA>BC@C@;;9BBBG@DBBBCAC?BBA@?BBCCCCBBBBC@CCCCB5BD?BBCB=B@AA?CAA?ACACCCA@=@BADCEAA>ABB=A?CBCCCBBB?BCCC?BCAABBCCBCCCBBBBB@CCB?BC@B?C@@@ABA??9@;;;;.;>B><;<;.;ABBJ>DCCFCCBBAD5;;;;*;?@AB=@=BA@DDCBBAB@B?;;:@@B=@@CB>BBCBBAA@BCBAADD@C@BACDECBBAC?BACEACBBB
@ATNG8:01349:03650
GATGGTAGTACATGATAGACGACACCAGAAGATCAGGAACTCTAGAAGAATTCAGATTTTTAACACGAGAGTAAACGTAAAAAGAAGGTTTTACAAGACTCACGTTAACAATATTGCAGCAGTACGCACACAATCGAAGCGCAGTAAGGATGGCTAGTGTAACTAGCATGAATACCACGAAAGCAAGAAAAAGAAGTACGCTATTAACTATTAACGTACCTGTCTCTTCCGAAACGAATGAGTACGAGAGTCAGAGCAGAGCTACCATCGTAATTGCGAAGTCT
+
@A@@<?;@AAA@;96<<<BB@@;;;69;A;?@9554.505==<>>=7;:38-38::<>>@+?<DCCCDBCCDCC<BB;;;;;';B<B5;::&9;<7<BCCBCBCC@C@CC9<<C@C@?@CKDCCCCCBBBCCACA@A<@BBBAB;;6;?BBB@B@A@DDDC@BBBBBBBBCAGCCACC@@@;BA@=;<<<<*;@?AACDBDBCC?B>AABC=@?@AACC?BBBAAAA5;5;;;08??<CBA?@@BBBEAAA@BBBAAABAAAA??:;==;>@8<5AABB?BBBB
@ATNG8:01355:03682
GATGGTAGTCTCAGATAGTCTATAGTACTCATTCGTTCGGAAGAGACAGGTACGTTAATAGTTAATAGCGTACTTCTTTTTCTTGCTTTCTGTGGTATTCTTGCTAGTTACACTAGCCATCCTTACTGCGCTTCGATTGTGTGCGTACTGCTGCAATATTGTTAACGTGAGTCTTGTAAAACTTCTTTTTACGTTTACTCTCGTGTTAAAAATCTGAATTCTTCTAGAGTTCCTGATCTTCTGGAGATATCATCAGCGAGCTACCATCGTAATTGCGAAGTCT
+
@?@?9=BBBBB===696>>=>>C<;;CC?@@@=@@A@DD@CACBBBAA@;@@>>>:=:=>@A?B=@@A965;::.43333$38286991////:6;;=8<A:473:?D99;BBBABB>AAB<@<ACBBBB@@>ACCC@DBBBECCBBABA;:;AA>@@@=@@<@:@@<;;ACBD@AAAAA,00800000'0=??A9@@@9:9???=:===>,===?@=@=BB?@@@BBBB@B?BDHBBB>A@CABBBABCCDDCCCCCBBBCCE@B@@@CE@C@@?AC@BB@A
@ATNG8:01357:03694
GATGTAGAGTATCATGTGTATCTCCTAGAAGATCAGGAACTCTAGAAGAATTCAGATTTTAACACGAGAGTAAACGTAAAAGAAGGTTTACAAGACTCAACGTTAACAATATTGCAGCAGTACGCACACAATCGAAGCGCAGTAAGGATGGCTAGTGTAACTAGCAAGAATACCACGAAAGCAAGAAAAGAAGTACGCTATTAACTATTAACGTACCTGTCTCTTCCGAAACGAATGAGTACTGTATCTATGTGTGCGCTACCATCGTAATTGCGAAGTCT
+
77////=<?56666<?=<75----(--//)/:<:44.46445B<<A?BB=A>@BBBEDD9@=:;9@@B;;<<>6><<===0;<;>2:9.499.4:99/0)/::6<9==9===;===BBAAA;99@A@9995>=>>:?@???AAA?C?C;;6;A??@>::39??@:947<8<;;1;9/00)000)/0//(/:5322>==8885;;=;;;5;4:=@@@;>B@BB@A=A=@@@9@BB>???BBBBBGAA@BBBBBB???BC???A?CCB@??;?<@@CC@CB<<
@ATNG8:01364:03650
GATGGTAGAGTATCATGTGTATCTCCAGAAGATCAGGAACTCTAGAAGAATTCAGATTTTTAACACGAGAGTAAACGTAAAAGAAGGTTTTACAAGACTCACGTTAACAATATTGCAGCAGTACGCACACAATCGAAGCGCAGTAAGGATGGCTAGTGTAACTAGCAAGAATACCACGAAAGCAAGAAAAAGAAGTACGCTATTAACTATTAACGTACCTGTCTCTTCCGAAACGAATGAGTACACATCGTCGTGTCGTGCTACCATCGTCCGACTAAAGTCT
+
DCCC=BBDDBBBCCCCCCCCAAABD?CBC?DCCB9989<@ACCDCC?BB?C?BCB99999.:?CEDGCCCCBB@9?@9999*:B>C4;;;4:DD?CBBCDCCBB>B@BC>BBB>BB@@CCCCCCCCCCCCC?CBBB?BABB@@@B>B=B??>?CBBBBAC?BCC????BB>??@;==???8@@@>BCDCC2BB?B>>>BA@>>7;7<>>>4929<B@B>ADBBBBB@B@BCC>CCC?A@BBCBBBBB@@BBBCA@@AA??>DDD?B?@BBB>BBA???:@A@A
@ATNG8:01373:03665
GATGGTAGCGCGACGAGCGTAGACCCAGAAGATCAGGAACTCTAGAAGAATTCAGATTTTTAACATCGAGAGTAAACGTAAAAAGAAGGTTTTACAAGACTCACGTTAACAATATTGCAGCAGTACGCACACAATCGAAGCGCAGTAAGGATGGCTAGTGTAACTAGCAAGAATACCACGAAAGCAAGAAAAAGAAGTACGCTATTAACTATTAACGTACCTGTCTCTTCCGAAACGAATGAGTACGTGTGCGACGTGTCTCCTACCATCGTAATTGCGAAGTCT
+
:;6B9=B><=;;6??@<<@<@B<<<7=BB@BA<<@@<?;>>=00/?<@?<@<78744===+B=@833;8888;<=39833333$3717,333&338389::532--(-(-2044505777AAA?BCDDDCCCD>@A?>:?B@?@A985;@CBB?BBBCBBBB?BBBBBB@CC?>>>799@@@8===9=@CCB/A@=?888@@BDD6:7;AAA7;7;ACCE@CCBBAAA@C?BBD@CAA>AAABBCB>>?>?>>?@@@@@@@@<@??<@>>>CC?C<?>@@=A???
@ATNG8:01328:03738
GATGGTAGCTCTGCTCTGACTCTCGTACTCATTCGTTTCGGAAGAGACAGGTACGTTAATAGTTAATAGCGTACTTCTTTTTCTTGCTTTCGTGGTATTCTTGCTAGTTACACTAGTCATCCTTACTGCGCTTCGATTGTGTGCGTACTGCTGCAATATTGTTAACGTGAGTCTTGTAAACCTTCTTTTTACGTTTACTCTCGTGTTAAAAATCTGAATTCTTCTAGAGTTCCTGATCTTCTGGGTCTACGCTCGTCGCGCTACCATCGTAATTGCGAAGTCT
+
AACC?;66;=>?666>><;<<<<<==655<::59444(44.49666@@@@:>>>@@9<7<5553;7<559@@>99.49999'>=8@ABD<>696156;6;=;996=>>:@?>BCCCBBBBB@C@CBBCBA@@?@@@C@BCDBBB@@@ABA@@A??;@@@?CC@C?CCBBBB@;<59;;;092:49=>;@+?@?DD<BA@@@:99B>:>?>>+=695@8@=BC?BBBCB9999@BAAACB=A:::4:AAAACCBBCCCCBCCCBC;;;@AAA8<+00:>3<@99
@ATNG8:01329:03705
GATGGTAGTGTGTGCTCTGAGAGTAGTACTCATTCGTTTCGGAAGAGACAGGTACGTTAATAGTTAATAGCGTACTTCTTTTTCTTGCTTTCGTGGTATTCTTGCTAGTTACACTAGCCATCCTTACTGCGCTTCGATTGTGTGCGTACTGCTGCAATATTTTAACGTGAGTCTTGTAAAACCTTCTTTTTACGTTTACTCTCGTGTTAAAAATCTGAATTCTTCTAGAGTTCCTGATCTTCTGGGATGTGTGCGCAGTGCCTACCATCGTAATTGCGAAGTCT
+
///:)//9/--////////5555:::<;;4444.3<<<455055559AB99;9CDCF?B@A@<<+0,0;7@<;;<C:=CEEE3AA?@BBG=A:;6.55<166:=<<@=>8>>>@@@@@=@CC?B@CBCABBBB@CBBCACBABFAA@BBBBBBCCD@BBBCB7@=;;:BAAADC?A@@@@5@=A?ABBBB2AAAAA=A??@A@B:::?BABA2>778?:><<>7>?=>876.66<99=@@766;=6;///669------455733.566659.5-587719979
@ATNG8:01334:03735
GATGGTAGGACGAGCGTCTGAGAGGTACTCATTCGTTTCGGAAGAGACAGGTACGTTAATAGTTAATAGCGTACTTCTTTTTCTTGCTTTCGTGGTATTCTTGCTAGTTACACTAGCCATCCTTACTGCGCTTCGATTGTGTGCGTACTGCTGCAATATTGTTAACGTGAGTCTTGTAAAACCTTCTTTTACGTTTACTCTCGTGTTAAAAATCTGAATTCTTCTAGAGTTCCTGATCTTCTGGTGTCTGATCTGTACACTACCATCGTAATTGCGAAGTCT
+
<;;;:>==;;6>>><=<=?BBBDD@C>AA000<@?BB=BC@C@BBCCCCC@;;;CC?CACB@A>C?BCCCBBBCC=;;;;;*;@=A@A@8@@AB>BCC@CC@BBBCBCADGDCCCCC@CCC8;6;B@@@@BC?BBBB?BABCDCBCD<<;ECBBB>@;:6:?9<=?:;;BBBAA=A;;;;.;5;>;<;;.:AAAB:;:CBFCCA@@?BCCB5BCCBB=@=@B@A@@CCCC?C@DCBBBB?B?A?ACFBBBDCCCCBBBDCCCC?CBBBBB@C=@@BB?B::9
@ATNG8:01339:03709
GATGGTAGCACACGAGATCTCATCGTCACTCATTCGTTTCTGAAGAGACAGGTACGTTAATAGTTAAATAGCGTAACTTCTTTTTCTTGCTTTCGTGGTACTTCTTGCTAGTTACACTAGCCATCCTTACTGCGCTTCGATTGTGTGCGTACTGCTGCAATATTGTTAACGTGAGTCTTGTAAAACCTTCTTTTTACGTTTACTCTCGTGTTAAAAATCTGATTCTTCTAGAGTTCCTGATCTTCTGGGTCTACGCTCGTCGCGCTACCATCGTAATTGCGAAGTCT
+
////)/9444=595666565;;7/////7777<6;;??6>6658<<:;>>@9584;:-3-3933,33(398884404;7;;;;;)33,38;;3//.-(--//)/;4:;;:<<156;;666>:<<<0425;//////4997;069977///:998<=;;;;ABA?@@<>:==9995>><9A<=@@2?:=:=>??@+;;==@06/9///////27777'5/////)//6:9;;>>>7;7:::==<7<:;;6<>>?A666;;:955:999D<?@BA9:2929999<@BBB
@ATNG8:01353:03715
GATGGTAGAGTACAGTGTAGTAGACCAGAAGATCAGGAACTCTAGAAGAATTCAGATTTTTAACACGAGAGTAAACGTAAAAAGAAGGTTTTACAAGACTCACGTTAACAATATTGCAGCAGTACGCACACAATCGAAGCGCAGTAAGGATGGCTAGTGTAACTAGCAAGAATACCACGAAAGCAAGAAAAAGAAGTACGCTATTAACTATTAACGTACCTGTCTCTTCCGAAACGAATGAGTACACACTCTCATATGACACTACATCGTAATTGCGAAGTCT
+
BB@@>@CDCDCDDDCDCCECCCCCC?BBC@C@@@@@=@>A@B@@?C@CB?B??>?AACDC2A>AACAAACCBDB>BBCBBBB2BB>B?CCC<DCGEGABCEBBBB@C@BB?B??<@ABBCBBBCCCDCCDAB?BCBB?BBAAABBA9A=@?@=@CCCDCBB?BBCAAA?BC?989499<<<5>=>9=<===.=A;@888BBB??<>:==BB:>:=AC@@=@AA@?BB?B@CGC<BBB?BAACCCCBBBBBCC:::AACBBBBBBBBBBCBB?B>AABB?CCAB
@ATNG8:01355:03714
GATGGTAGTGTCATATGAGAGTGTGTACTCATCGTTTCGGAAGAGACAGGTACGTTAATAGTTAATAGCGTACTTCTTTTTCTTGTCTTTCGTGGTATTCTTGCTAGTTACACTAGCCATCCTTACTGCGCTTCGATTGTGTGCGTACTGCTGCAATATTGTTAACGTGAGTCTTGTAAAACCTTCTTTTTACGTTTACTCTCGTGTTAAAAATCTGAATTCTTCTAGAGTTCCTGATCTTCTGGACAGAGTGTGCAGATACTACCATCGTAATTGCGAAGTCT
+
::<<8<BCCCCDDCBFCBBBBBBCCCBBCCCCA@@A;@C=@:966=>CB@CCBBB@C?BB??;@?AABCABBBB<;0000)0<600/>;2?:==7;;<8=A6>::?AB?CGGGCFBB@BBD@C@DCCCBAAA?ACDF@BBBBCCCCCCCDCBBBB@DBB?BD?C@CBA@@BBA@<?:9:9.:;?;:::::*;BABB>CBBBBBBBBB<@AAA,@AA@B@C@DD@CBCCCCC?C?CCCCCC?BBC?CCCDCCCCCCCCCBBBBCCC@B???CC@C999BB?B@AA
@ATNG8:01368:03704
GATGGTAGTCTCAGATAGTCTATAGTACTCATTCGTTTCGGAAGAGACAGGTACGTTAATAGTTAATAGCGTACTTCTTTTTCTTGTCTTTCGTGGTATTCTTGCTAGTTACACTAGCCATCCTTACTGCGCTTCGATTGTGTGCGTACTGCTGCAATATTGTTAACGTGAGTCTTGTAAAACCTTCTTTTTACGTTTACTCCTCGTGTTAAAAATCTGATTTCTTCTAGAGTTCCTGATCTTCTGGATAGCGACGCGATATACTACCATCGTAATTGCGAAGTCT
+
;;5;9==@CBBB=<<@@@A@BCABCCBDBABA?;;;C?CC?>8;;;<<@@=@BBBB@C@BB:83;5<>@9:9;88.44444$3;2344?=4546>8;::69=387=>AB@CCDCDCCB@BCC?B?CDCBAB@@>@BBC@CA@@DCCBBBAABBBCD@@@@@BC=A=AAAABBBEE@CCCDD;A>@;;;;;:*;BBDF>BBAA>ABCBBB<@AA@,@@@BCCC>CCACCCCCBA?B@CCBBBB?BAC@DDBBBCCBCBECBBBDCCBB?CCBBBE@D?@@BDACBAA
@ATNG8:01370:03749
GATGGTAGTATCTGCACACTCTGTCCAGAAGATCAGGAACTCTAAGAAGAATTCAGATTTTTAACACGAGAGTAAACGTAAAAAGAAGGTTTTACAAGACTCACGTTAACAATATTGCAGCAGTACGCACACAATCGAAGCGCAGTAAGGATGGCTAGTGTAACTAGCAAGAATACCACGAAAGCAAGAAAAAGAAGTACGCTATTAACTATTAACGTACCTGTCTCTTCCGAAACGAATGAGTACATAGATATACGTATAGCTACCATCGTAATTGCTAAGTCT
+
>C;;755;4@::6<<<AHGDCCC>>056;5;9@?@@<@::@@00)0/)/:6834733399;):49;7////////(////:::(//)/)///,/;>9<<;;;;:=@<@>AC?BBC?BB?AACCCGCCCBBBCC@D@::8;???CB@?=@@C;;:;CAAADBB?BCBCCC?994::34;;788177738699;+<>7?@@@@AAAB7;8<B@@<@=>>BBB?AAA@A@@696:>=6=>=:???@ABBBBBCDA>=@@>;<;AABB??<?>888;5;;?ABB<>>;;
@ATNG8:01373:03732
GATGGTAGCTCTGCTCTGACTCTCGTACTCATTCGTTTCTGAAGAGACAGGTACGTTAATAGTTAATAGCGTACTTCTTTTTCTTGCTTTCGTGGTATTCTTGCTAGTTACACTAGCCATCCTTACTGCGCTTCGATTGTGTGCGTACTGCTGCAATATTGTTAACGTGAGTCTTGTAAAACCTTCTTTTTACGTTTACTCTCGTGTTAAAAATCTGAATTCTTCTAGAGTTCCTGATCTTCTGGGTGCGCTACAGTCTCTCTACATCGTAATTGCGAAGTCT
+
<;4;.44:;===B=?;;969@::9:;99<>><8<@@@;@BAB>BBBB@AB:;=CFMAD@BAAAAFBFCCCCCBBB@CDECC3BB>AACG<@ABC7<6=9=B?@@?GDG>@@CCCCCFBFDD@C@CBBBABBC@CCAB>AABBCCCBCCABBCCCCABBABCB?C@CBBBDCBBA:=;;;;.;:@:;<<<<*;@?@B6;;ABBBBABA5;;;;*;A@@C@C@CCACCCCBBB@B@BCCCCC@CCCC<BB;;;BBBBBBBBBBCDCBBBBB@?;@6;;BC@CCBB
@ATNG8:01357:03796
GATGGTAGTCTCGATAGTCTATAGTACTCATTCGTTTCGGAAGAGACAGGTACGTTAATAGTTAATAGCGTACTTCTTTTTCTTGCTTTCGTGGTATTCTTGCTAGTTACACTAGCCATCCTTACTGCGCTTCGATTGTGTGCGTACTGCTGCAATATTGTTAACGTGAGTCTTGTAAAACCTTCTTTTTACGTTTACTCTCGTGTTAAAAATCTGAATTCTTCTAGAGTTCCTGATCTTCTGGTCTACTACACTGTACTCTACCATGTAATTGCGAAGTCT
+
;<<C?CCEDCBAB<@?>CCDEFCCBBBACBB=?;;;09?;A=???@;AA>BB989?B>A?=>>C?A989@>::A?>?AAB.>=:>>AD::??>6>;=;A@:>>B>>><@>>>@@>><>AA=B>???>>>>@=DBDD<@???@@@@???@A;;;?:;:;7;=8=:<<=@@???A9<<@?=/>1858>EED/AC@@@7<;A???@???=AAAA/A@@>>:><AD<AAAAA>?;@=AA???D8=;A;??>A;<<<<=>>>??>>>??;=;88=6=-//::7<7;;
@ATNG8:01367:03786
GATGGTAGGCACTGCGCACACATCCCAGAAGATCAGGAACTCTAGAAGAATTCAGATTTTTAACACGAGAGTAAACGTAAAAAGAAGGTTTTACAAGACTCACGTTAACAATATTGCAGCAGTACGCACACAATCGAAGCGCAGTAAGGATGGCTAGTGTAACTACCAAGAATACCACGAAAGCAAGAAAAAGAAGTACGCTATTAACTATTAACGTACCTGTCTCTTCCGAAACGAATGAGTACGTGTGACGTACGTGAGCTACCATCGTAATTGCGAAGTCT
+
:;6@9=CC?@@@?@@BBBDFCBBBD>DCC?BBBCAA?A?BCB;;;D?AA>A?;;:?>@@@2A????BBCBBBBB>??@DCDC5CC?B5;;;.<BC>;;=ACCCCB?B@CC@CBB>AA??BCCCCCCDBBBBB@CBCA<??@@AA@@<@=??@=@BBDCDCD?AAACAC@CC?BCC?BBBBC8<<<9BABBB2AA?BBB?@>BBD<?<??>=8=8>>AAA?AABCAAA?C?CCF>D??<???@ABBCBCA@BBBCBBBBBBBBBB@<@00/::5:9BCEA<AA??
@ATNG8:01371:03785
GATGGTAGGCGACATACATACGCGCCAGAAGATCAGGAACTCTAGAAGAATTCAGATTTTTAACACGAGAGTAAACGTAAAAAGAAGGTTTTACAAGACTCACGTTAACAATATTGCAGCAGTACGCACACAATCGAAGCGCAGTAAGGATGGCTAGTGTAACTAGCAAGAATACCACGAAAGCAAGAAAAAGAAGTACGCTATTAACTATTAACGTACCTGTCTCTTCCGAAACGAATGAGTACGATGAGAGAGCTCTCTCTACCATCGTAATTGCGAAGTCT
+
:>?@7;;C?>666;;;;>>=55556.6<;5<?==?A4:49>?:::999:5:537455999(=9=@@@CCC<@@C=@9;:@@@1@D=@2:::*9<<5;;?@<<=<C?C@CB?B::5:??@@@AACCBBBCGDF@A@@A>BABCCBCC@FABBB@CCBBBBBA?@@?AAB?BC@CCC?AA9::,7;;5/0000(/;6////=>:7917155;;6<99>C@@=@@@@AAC@D?BBC?BBB>@ACBCABBCBBBBAA@CC998=;;;>B=B;889C@C@CAAA@CBAA
@ATNG8:01377:03792
GATGGTAGTACATGATAGACGACACCAGAAGATCAGGAAACTCTAGAAGAATTCAGATTTTTAACACGAGAGTAAACGTAAAAAGAAGGTTTTACAAGACTCACGTTAACAATATTGCAGCAGTACGCACACAATCGAAGCGCAGTAAGGATGGCTAGTGTAACTAGCAAGAATACCACGAAAGCAAGAAAAAGAAGTACGCTATTAACTATTAACGTACCTGTCTCTTCCGAAACGAATGAGTACGTGTGCGACGTGTCTCCTACATCGTAATTGCGAAGTCT
+
@@?>:;;;A<;;?=@:>596>><@D6?66.5<<554.44)4;;::5944;2;:33455555$549@=AABC??CC=C??@BBA0>@;A4;;;.;BB?CBBBBDBBB@D@@@=@BA=ABCCCBECCCDCCCACBAC@@@?BA@@AA;:5;@B;;;;ECCBBCB?BBBAAA=??<?AA<@@:99,7??8@CDCC3BC@B@@@BCCBB7;7;??A<A<>;AAD@BDDCBBB?C?CCF>AAA=:::ABDCCAAABBBCCC??>BBB?=CCDD@?CB?A=@@AB?BCBB
@ATNG8:01334:03836
GATAGGTGCACATGAGTGTATCCAGAAGATCAGGAACTCTAGAAGAATTCAGATTTTTAACACGAGAGTAAACGTAAAAAGAAGGTTTTTACAAGACTCACGTTAACAATATTGCAGCAGTACGCACACAATCGAAGCGCAGTAAGGATGGCTAGTGTAACTAGCAAGAATACCACGAAAGCAAGAAAAAGAAGTACGCTATTAACTATTAACGTACCTGTCTCTTCCGAAACGAATGAGTACGATGAGATCTCGTTGCTACCATCGTAATTGCGAAGTCT
+
CDCBB?BA@@AABCCCCCCC@?<@AA>AAAB;;8;@DCCBCBC@CC>B=ABA>>???1??DABBCCAA@@@9?000<<<,<B:@,;;;;$9>>7<CCCCCCBB?B>BB@BBB?BBA?BDCCCEBBB@AAD@BCBC@BBBA@>==9>9>>?<@BCCCBBB?BCCBBA>BB@A@?077777):@@;=====,;;57///<=?AB:=9==;;1818@CBC@CCBAAAA4;5;@?9@CB?CBBCBBBBBBBBDDBBBBBB:>>BB><>AAACD@C=@@@@<?A??
@ATNG8:01339:03835
GATGGTAGTGTGTCTCTGAGAGTAGTACTCATTCGTTTCGTAAGAGACAGGTACGTTAATAGTTAATAGCGTACTTCTTTTTCTTGCTTTCGTGGTATTCTTGCTAGTTACACTAGCCATCCTTACTGCGCTTCGATTGTGTGCGTACTGCTGCAATATTGTTAACGTGAGTCTTGTAAAACCTTCTTTTTTACGTTTACTCTCGTGTTAAAAATCTGAATTCTTCTAGAGTTCCTGATCTTCTGGTCTACTTCACTGTACTCTACCATCGTAATTGCGAAGTCT
+
CB@@<?<<BCDCCCCCCECFDCCBBBCCCBBB@BBBC=CC@@=@CBBBBC@BECCB@C@CCCB<A>ACCDCBBDD@CCCCC1CC=CBDD<BBCC@BCC@CCABAACCEACCCCCCDE@BBB@C?@B@@A@@B>ABFE?BCCBBA@@CCCBBBB@A>BBB?@A?A=ABBBCCCDB?A@@@@7@=B?BBBCBB*BBBBC>CCBBCCCCCC<@@@@0@ABBC@C>BA@DDCCBBB?B@BBBDEE>??@>ACCCCC@DCBBCDCCB@BDC?BA@@CEAD899CCAEAA@
@ATNG8:01340:03805
GATGGTAGTGTGTCTCTGAGAGTAGTACTCATTCGTTTCGGAAGAGACAGGTACGTTAATAGTTAATAGCGTACTTCTTTTTCTTGCTTTCGTGGTATTCTTGCTAGTTACACTATCCATCCTTACTGCGCTTCGATTGTGTGCGTACTGCTGCAATATTGTTAACGTGAGTCTTGTAAAACCTTCTTTTACGTTTACTCTCGTGTTAAAAATCTGAATTCTTCTAGAGTTCCTGATCTTCTGGTATGACTAGTGTACTACTACCATCGTAATTGCGAAGTCT
+
8:4905:>BB@A<==<=AA@@@CCBCCCBBBB?BBBC>BB?B@CCBBBCD@BCCDD?B=BDDD@D=CCCCCCCCD=::999*9D@CCCD?C@AA=AAB?CGADCCBBC@CCEDDCCCACCC@B@BCBBBAAD?DCCC<BBCBBBCCBBCCCCB@A>BCC@BB@E@CB?@@CCBB=@;;;;.;=@;;;;;.;AABC>CCDGEFDBBAAEELD5CCCCCAC@CD@BBCCB@?>@@BBBCCC?B?B?ACCDCCCECCCCCCCCBBBB@CBBBCC?C8:9CC@CB99
@ATNG8:01340:03824
GATGGTAGATACTCGCTGATACACCCAGAAGATCAGGAACTCTAGAAGAATTCAGATTTTAACACGAGAGTTAACGTAAAAAGAAGGTTTTTACAAGACTCACGTTAACAATATTGCAGCAGTACGCACACAATCGAAGCGCAGTAAGGATGGCTAGTGTAACTAGCAAGAATACCACGAAAGCAAGAAAAAGAAGTACGCTATTTAACTATTAACGTACCTGTCTCTTCCGAAACGAATGAGTACATAGATATACGTATAGCTACCATCGTAATTGCGAAGTCT
+
;<<?8A>AAAICBAA<<9BBCBCBC>CBB?@@@:::487??A997B>BA?C?::99999+78>??BABA?@=@??:@A@AA0AB>B>BCCC5CCC@;:;ACCCDD?C@CC?B@A>A@BBCBBBDDDDBBBBB?CCCC=??BB??@A5:6:::6;CCCCCBB?BCCBBB?BB?BCD>??BAA;@@>;::::9(8>8==>>>>>888)84:<>@5;7;ABBB@DCBCACB?D?CCC>CCC?AAABBBDAABBACB@=ACCC><>>AAA=?<=>DB<@<>>>>:>;;;
@ATNG8:01343:03825
TATGGTAGTATAGAGCTCTACATAGTACTCATTCGTTTCGGAAGAGACAGGTACGTTAATAGTTAATAGCGTACTTCTTTTTCTTGCTTTCGTGGTATTCTTGCTAGTTACACTAGCCATCCTTACTGCGCTTCGATTGTGTGCGTACTGCTGCAATATTGTTAACGTGAGTCTTGTAAAACCTTCTTTTTACGTTTACTCTCGTGTTAAAAATCTGAATTCTTCTAGAGTTCCTGATCTTCTGGCGCTCTGTCACGTCTGCTACCATCGTAATTGCGAAGTCT
+
<>>@;@?@;;6==B<9;;AA@>?959@;955<9=<C>8DD?A?ABCCCBC@CCCFCACFAA@B;A=AA@A666>?;>@DDD3BC>BBBB<@;;9.95<.55.555==>9>??BBBB@:>@A;@<ACBBBCBB?BBBB9;;ACCCBBBBAAA;:;B@CCC?BB@C@@@@@??A:;599:9:*:9=;>>@@@0A@@@>:>BB@A@;;9:@CEEG5C::9B?B@CD@CCABA@A=@?AA@AAA<@@A=AABAA<;;@@ABBA:::99:4:>><::+0+00<>;>AAB
@ATNG8:01353:03806
GATGGTAGCTCACGTACGTCACACGTACTCATTCGTTTCGGAAGAGACAGGTACGTTAATAGTTAATAGCGTACTTCTTTTTCTTGCTTTCGTGGTATTCTTGCTAGTTACACTAGCCATCCTTACTGCGCTTCGATTGTGTGCGTACTGCTGCAATATTGTTAACGTGAGTCTTGTAAAACCTTCTTTTTACGTTTACTCTCGTGTTAAAAATCTTGAATTCTTCTAGAGTTCCTGATCTTCTGGTAGAGCGTGCATATATCTACCATCGTAATTGCGAAGTCT
+
AA<::9;DDA=A;;;<656;=AABC@AACCIDA<;;B=CC@D@@@@BB@@=@BB;;:;?A@AC?B?CAAABB@@@;99999(9=9<;<<38?995:BB?CD>B>>@BA?BBB???>>:???<A=>>>@???A<>>>C7::;:;;>?@@@AB>>?@98787::5;;>==>>>>>>8:;;=>/=5;5;ABBB/A@=<<17/////::9<;;;;<+8//)/9060:>8=>?=889=H=??>>>B7;;@<?>?;;;?>?@B;;;???@@@:=988==9=///<<6<<<?
@ATNG8:01359:03828
GATGGTAGCACACGAGATCTCATCGTACTCATTCGTTTCGGAAGAGACAGGTACGTTAATAGTTAATAGCGTACTTCTTTTCTTGCTTTTCGTGGTATTCTTGCTAGTTACACTAGCCTATCCTTACTGCTGCTTCGATTGTGTGCGTACTGCTGCAATATTGTTAACGTGAGTCTTGTAAACCTTCTTTTACGTTTAGCTTCTCGTGTTAAAAATCTGAATTCTTCTAGAGTTCCTGATCTTCTGGCGCTCTGTCACGTCTGCTACCATCGTAATTGCGAAGTCT
+
56=@9==BBB@@A?;;AABA@A@<BB;96;9>;;:;=699.5.554<=??9?C=;?:?5==9=8=6;><:::98947778(39177787+7:33.38;6=A=A998=?9>;9=7566*//9<6<3;88.....-058--(---677:95558966985;=>9<>8=8;;;>;;;>?:=888*66=86887)6:;<A6=;;;49=<;99717777'7799?;A;AA9@?AA@@=<A<==///<166;9====;;;>@<<77///::>C=@;;;?B=B=DABA@CBBB
@ATNG8:01365:03834
GATGGTAGCTATACGTATATCTATGTACTCATTCGTTTCGGAAGAGACAGGTACGTTAATAGTTAATAGCGTACTTCTTTTTCTTGCTTTTCGTGGTATTCTTGCTAGTTACACTAGCCATCCTTACTGCGCTTCGATTGTGTGCGTACTGCTGCAATATTGTTAACGTGAGTCTTGTAAAACCTTCTTTTTACGTTTACTCTCGTGTTAAAAATCTGAATTCTTCTAGAGTTTCCTGATCTTCTGGAGATATCATCAGCGAGCTACCATCGTAATTGCGAAGTCT
+
444405=>BB>BCCCCCECDDDC;55545@994:AAB=CD?C@<<;CDBC?BBDDC?C?BBBB@B>AACCA>?8?39899:$7<38<?=>0>A??<?BB?BE?A>??BB?BBC>>>??<?@A;>;>@A;;;==<@@??<???CAA?>>>>>>;;;<175959<8=8<???@@@CD;>;;;:/:4:4;>?@@/@@AA@:???BB@@@@@<@@>@/@=>=?<?=??;?@AB???D;C=A@=;//,-994-//8899=;A==<>>A@@?@=?;66==5;///==4;9@?
@ATNG8:01371:03816
GATGGTAGACATATCGTACTCTCTGTACTCATTCGTTTCGGAAGTAGAACAGGTACGTTAATAGTTAATAGACGTACTTCTTTTTTTCTTGCTTTCGTGGTATTCTTGCTAGTTACACTAGCCATCCTTACTGCGCTTCGATTGTGTGCGTACTGCTGCAATATTGTTAACGTGAGTCTTGTAAAACCTTCTTTTTACGTTTACTCTCGTGTTAAAAATCTGAATTCTTCTAGAGTTCCTGATCTTCTGGTGTCTGATCTGTATCACTACCATCGTAATTGCGAAGTCT
+
;;6@8<CBBBDDCC@=>@B;9:@;>BCCA?;?:=<??8::461-----(-684:;:A@><7444=7;6;?///963382/887878"55.5>?<5=>@@0.-74--(.866894??>??A>>:>@@1918>>:;:>>=AAAA<???@@A???AAAAA>>><>>>;@?<?<@@@AAAAAA;A@A@A3?9>8:::::+:@DDD7<=A;::;;//*/<:<,<6;:B=B>=<8=AB@<66167===>AA;@>><>>>?>@@>>>>>>>>==>>>:>???AB=B7=<>?=A>=>
@ATNG8:01372:03817
GATGGTAGTAGTCATATGAGAGTGTGTACTCATTCGTTTCGGAAGAGACAGGTACGTTAATAGTTAATAGCGTACTTCTTTTTCTTTGTCTTTCTGTGGTATTCTTGCTAGTTACACTAGCCATCCTTACTGCGCTTCGATTGTGTGCGTACTGCTGCAATATTGTTAACGTGAGTCTTGTAAAACCTTCTTTTTTACGTTTACTCTCGTGTTAAAAATCTGAATTCTTCTAGAGTTCCTGATCTTCTGGATAGCGACGCGATATACTACCATCGTAATTGCGAAGTCT
+
/0//)//7///5555995555:<<><<<<B@>@::40/*/95;4/////994595545:7:<@A;@=?@A>>::<<065>>>):::3898;<58700>3///5661433;;B?CC><@@@?:=>>.9495=A@<@@49;@@<@@BCBBCCDCCBBDCA@?ACB?BB?B8;;A;;;DCB=A;;;;.;4:;:;;;;;%9B>?@;@BC@AADCA@5;<;;*<BBBB>B?AA=ABCCCDD?A?BDCCBB=@;;6;BABBBBBDCDBCBCDDDBC?C?=<<@*0,0>@@<D@BA
@ATNG8:01389:03237
GATGGTAGGACGAGCGTCTGAGAGGTACTCATTCGTTTCGGAAGAGACAGGTACGTTAATAGTTAATAGCGTACTTCTTTTTCTTGCTTTCGTGGTATTCTTGCTAGTTACACTAGCCATCCTTACTGCGCTTCGATTGTGTGCGTACTGCTGCAATATTGTTAACGTGAGTCTTGTAAAACCTTCTTTTTACGTTTACTCTCGTGTTAAAAATCTGAATTCTTCTAGAGTTCCTTATCTTCTGGCGCTCTGTCACGTCTGCTACCATCGTAATTGCGAAGTCT
+
;;9;:>>C?CBCCC<====BCCCDACBBBCDD@CBCC>DD@D>ABCCBCC@DCCCCAC@BBBA7:6;A@AABCCB?A@GED5CC@CABC>BCCC?BBHBHI?AACCCCACCCCDCCC@CCB@B?CCBBBBBC@BBBB>AABBB@A@BBC@A@BBDACCC@BB?A=@@@@@BBBC?ABAA@7@;?;;<;;;*;CCCC>DCCDCCCBA@=@DBC5C@@BC>B>BB?BCCCC;;8;@B6;:@A<@?C@CCCBBAAACCBBBBAAABBB@AAABBB?B7;:CC@D;;:
@ATNG8:01403:03215
GATGGTAGTATCTGTCTACGAGAGCCAGAAGATCAGGAACTCTAGAAGAATTCAGATTTTTAACACGAGAGTAAACGTAAAAAGAAGGTTTTACAAGACTCACGTTAACAATATTGCAGCAGTACGCACACAATCGAAGCGCAGTAAGGATGGCTAGTTTAACTAGCAAGAATACCACGAAAGCAAGAAAAAGAAGTACGCTATTAACTATTAACGTACCTGTCTCTTCCGAAACGATGAGTACTATAGACTATCTGAGACTACCATCGTAATTCGAAGTCT
+
@BBA<A?CBA;99<AAAHCCCCBCB?BDD@BC@??@;@<@@B::9B?BB?A?AB::9CCD3B>?@BBBBBBCAB9@>@@@@@0@B?C?BBB<CHHIICBBBBBBB@B@CC@CCC@BBBBBBAACCCDBBBCC?CBBB@BAAABBBB?A?C:;:;BABCC>B@BCAAAB@BB?BBB?BCCDC>?@??AA@@?/??;?@@@BBBAB?B>AACC?B?BBBBB@BBBB@A@?@:;;@8?00000@@ABBCBCCBBBBCBBCCCBC889@B@BBCC<><>@C=A@AA
@ATNG8:01418:03232
GATGGTAGACACGTGTGCTCTCTCGTACTCATTCGTTTCGGAAGAGACAGGTACGTTAATAGTTAATAGCGTACTTCTTTTTCTTGCTTTCGTGGTATTTCTTGCTTAGTTACACTAGCCATCCTTACTGCGCTTCGATTGTCGTGCGTACTGCTGCAATATTGTTAACGTGAGTCTTGTAAAACCTTCTTTTTACGTTTACTCTCGTGTTAAAAATCTTGAATTCTTCTAGAGTTCCTGATCTTCTGGTCTACTACACTGTACTCTACCATCGTAATTGCGAAGTCT
+
@@:?7;;CCCC;;6>;;;<<;;::B>;?ABBB>CBDD?BB?B?AAAABA@3:8=:=7A788;=4=8>>?>CAA@A7CCCCC1=<25256)2=<=8>900)00)///066738888?><;95657;7<>===:::<AAA=69///977;A;;;>A=;;;577739=7<9=@@B?>>>A9==>>>/=5;5;==<=.=?@@C9?====>?=<<18888(8::5;E=E<>>;@BB>>=A<><>>>AAA5:9:5:@@@@>>>@==>>>>@AABA<>:66997=1666:7;<@>
@ATNG8:01422:03206
GATGGTAGAGAGACTGTAGCGCACCCAGAAGATCAGGAACTCTAGAAGAATTCAGATTTTTAACATCGAGAGTAAACGTAAAAAGAAGGTTTTACAAGACTCACGTTAACAATATTGCAGCAGTACGCACACAATCGAAGCGCAGTAAGGATGGCTAGTGTAACTAGCAAGAATACCACGAAAGCAAGAAAAAGAAGTACGCTATTAACTATTAACGTACCTGTCTCTTCCGAAACGAATGAGTACCTCTCAGACGCTCGTCCTACCATCGTAATTGCGAAGTCT
+
AACC@BCCCCCCBCCICCLCCCBBC=BBB?CBBBAA8;6:AA8:8A>@A=A>990//>>?0?:@0//:8/34<;<39833333$33,3,333&38838855533./(./35398>9588;BBCDGCBBBCCCB?CCBB>A@@????@<A@C@@>?DBBAAAA?@AA@A@@BB>@@A<>>BBC<==>:>@DDC/AA=A776AAB@@9?;@@AD7:8:AC@A>ADCBBBB>B?BBC<BBB?BBDBBBC?BBBBBB@AAAAAACC9>>A=AAAAAB>B=BBCC@CA>>
@ATNG8:01397:03283
GATGGTAGTGTGTGCTCTGAGAGTAGTACTCATTCGTTTCGGAAGAGACAGGTACGTTAATAGTTAATAGCGTACTTCTTTTTCTTGCTTTCGTGGTATTCTTGCTAGTTACACTAGCCATCCTTACTGCGCTTCGATTGTGTGCGTACTGCTGCAATATTGTTAACGTGAGTCTTGTAAAACCTTCTTTTTACGTTTACTCTCGTGTTAAAAATCTGAATTCTTCTAGAGTTCCTGATCTTCTGGATAGCGTCGCGATATACTACCATCGTAATTGCGAAGTCT
+
::4:059998..------/5::9::::?<<:>;8=9:;/95499><DBCBB?BBCDE@D@BBAC@C@BBCCCDBDB@CCCCC3CCACBBB<@A;;5;9?;?A=@AAABCBCCBGCBBCADCD@D@GICCBBBC@CBCC@DCCCBCBCBBBBCCBBB?BBA?CB?B?BAABCDBBC@D::::6;>C=;;;;:*;ABBC=BBBBCCCCCC@BBBB3B@@AB?B?CC@CCCCB@@=@@CAACCC@CBCACCAAAAABABBBBABBBBBB@CBCBBB@B=AACC?BBAA
@ATNG8:01404:03287
GATGGTAGTAGTACACTAGTCATACCAGAAGATCAGGAACTCGTAGAAGAATTCAGATTTTTAACATCAGAGAGTAAACGATTAAAAAAGAAGGTTTTTACAAGACTCACGTTTAACAATATTGCAGCAGTACTCACACAATCGAAGCGCAGTAAGGATGGCTAGTGTAACTAGCAAGAATACCACGAAAGCAAGAAAAAGAAGTACGCTATTAACTATTAACGTACCTGTCTCTTCCGAAACGAATGAGTACATAGATATACGTATAGCTACCATCGTAATTGCGAAGTCT
+
-5-/)/:=C@BBB=>>@=<<<>:994945.5700//)-(--//////396393-----999+806---/////388;1883/(/8898$8:(/(/888'6..(.5222552//'/378*/.538335BCBC???BB@@>><>A@A<:::===;;5?=ACC>?@BB>??A>BBC>>:6;92---*--7<;2=:>9===<<*8817225=;8;9----797)-)-8===@CLBBAED?D?CCC>CBB?BBBBDCCAAAAAAAA@@AAAAA>>?AB<?>>>BD?D6>>@@<@>;;
@ATNG8:01408:03264
GATGGTAGTGTCATATGAGAGTGTGTACTCATTCGTTTCGGAAGAGACAGGTACGTTAATAGTTAATAGCGTACTTCTTTTTCTTGCTTTCGTGGTATTCTTGCTAGTTACACTAGCCATCCTTACTGCGCTTCGATTGTGTGCGTACTGCTGCAATATTGTTAACGTGAGTCTTGTAAAACCTTCTTTTTACGTTTACTCTCGTGTTAAAAATCTGAATTCTTCTAGAGTTCCTGATCTTCTGGGTCTCTCTCTCACGCACTACCATCGTAATTGCGAAGTCT
+
@@@@<?@BBCB=BBCCCAAAAB@BBC;;<CBC@CBCD>CC@C>B<966<<:??=BB@B?BBAA4;7;AA@@AA@A;><A@@,00,//::3<<:;6://)/;2//6=BCACCCECCCG@CBA>@?@@?B@AAA=ACCC@CCCCCBBBBA@@DBBBC>BCB?CC@C@CCBBCDDBB>BBBBB7@<@5;;@@@0@BBCC>C@@@@BBA@@5;;;;*;@@;<7;?BC@BBDA@AC@DAFCCCBC@CCFG>BBCBCBBBBAABBCBCCCC@AAABCB@C?BBBB>;;;E
@ATNG8:01410:03266
GATGGTAGTATAGAGCTCTACATAGTACTCATTCGTTTCGGAAGAGACAGGTACGTTAATAGTTAATAGCGTACTTCTTTTCTTAGCTTTCGTGGTATTCTTGCTAGTTACACTAGCCATCCTTACTGCGCTTCGATTGTGTGCGTACTGCTGCAATATTGTTAACGTGAGTCTTGTAAAACCTTCTTTTTACGTTTACTCTCGTGTTAAAAATCTGAATTCTTCTAGAGTTCCTGATCTTCTGGCGCTCTGTCACGTCTGCTACCATCGTAATTGCGAAGTCT
+
:<AB9==@@@BBB@@=><@<>=966@>B>CBC?BBBB=AA>A?@?@BCCD@BBBAA>A?AAAB?B?BCCCC:93@8////'.3(..555.48//(/6:48:59;:=>?<@@@@@@>A=AAA;?;?BB@=>=?=AAAA688?A???@@@BBA::;=8==?;?B:=:=A???@@BB;?====2=6:,//;;;,<<;==29>@>===>>>:>>=>/====A=A;??=A>;<;??<A<@@@A@@96630----779@B????;889A@?;??::::5:1;;BC>ABBB
@ATNG8:01380:03304
GATATCATGCATATCTCACCAGAAGATCAGGAACTCTAGAAGAATTCAGATTTTTAACACGAGAGTAAACTGTAAAAAGAGGTTTTACAAGGACTTCACGTTAACAATATTGCAGCAGTACGCACACAATCGAAGCGCAGTAAGGATGGCTAGTGTAACTAGCAAGAATACCACGAAATGCAAGAAAAAGAAGTACGCTATTAACTATTAACGTACCTGTCTCTTCCGAAACGATGAGTACTATGTAGAGCTCTATACTACCATTCTTAATTGCGAAGTCT
+
<99@A@A@<;?>@@@BBBA@@<<<00/99:4>9=;;@=AB??@=;7::///;;;):6///99<555==3333/6999)///3666+669(/(/6638332616/55/575/5555==?>==B@@99:<8897304:;<:::>6>6/0/)/////:<<8<<<888873,7775:6666(/..7......$-705...5;=::05,2255056=:;;:7444;;88494:AA4A444==;;=<434::>9;8:9655555...0..(.5(.)/2;?BB>BB@:
@ATNG8:01383:03325
GATGGTAGCTCACGTACGTCACACGTACTCATTCGTTTCGGAAGAGACAGGTACGTTAATAGTTAATAGCGTACTTCTTTTTCTTGCTTTTCGTGGTATTCTTGCTAGTTACACTAGCCATCCTTACTGCGCTTCGATTGTGTGCGTACTGCTGCAATATTGTTAACGTGAGTCTTGTAAAACCTTCTTTTTACGTTTACTCTCGTGTTAAAAATCTGAATTCTTCTAGAGTTCCTGATCTTCTGGGTCTCTCTCTCACGCACTACCATGTAATTGCGAAGTCT
+
@BBB@CDAB@@A;;>>;;AA@@B@;:9@@@?A=ACDL>BC@B@BCCBBCC@CCBBB?B@CBAA=?=??ACC@@:@<<====,<?9?8898&3<<A=@B?<=>,000/665=?B@@@@@;??A;A=AA;;;>??<@?DE;?=888;??@@>>>A=>==;:;=@?<@=@@@A@===A<BBABB;C7;7;>>>>/??;<;1666///;;6:1////'////5174AA:@;;==>=<A<:::88=0///=0999;@@@BAAA;;67///=79:86:3:8;89959633
@ATNG8:01386:03320
GATGGTAGTCTCAGATAGTCTATAGTACTCATTCGTTTCGGAAGAGTCAGGTACGTTTAATAGTTTAATAGCGTACTTCTTCTTCTTGCTTTCGTGGTATTCTTGCTAGTTACACTAGCCATCCTTACTGCGCTTCGATTGTGTGCGTACTGCTGCAATATTGTTAACGTGAGTCTTGTAAAACCTTCTTTTTACGTTTACTCTCGTGTTAAAAATCTGAATTCTTCTAGAGTTCCTGATCTTCTGGTATGACTAGTGTACTACTACCATCGTAATTGCGAAGTCT
+
4944.449<===<<666==<<<=?@;C?>:::5:;;>4<<7;6;<655==5999555)4.55555)5499:<;;;??9<<9<?;9945>@A;BBBB?CBB@BB<=@ABBC@BCBBBBCB?@@E?C@CCCCC@@A@CCBB?BBBBBCBAA@BA;00==8=00*/;272743455::<5;:8::&4.9:94999$9=444(488999?>>A5>9=9,99959295;=;ACBAACC8;:;@@AAB>@@@<@@@A@BBBCDCDDC@AACCD@CCBCBB?B?AAAB?BBBB
@ATNG8:01387:03324
GATGGTAGCATCATGCATATCTCACCAGAAGATCAGGAACTCTAGAAGAATTCAGATTTTTAACAACGAGAGTAAACGTAAAAAGAAGGTTTTACAAGACTCACGTTAACAATATTGCAGCAGTACGCACACAATCGAAGCGCAGTAAGGATGGCTAGTGTAACTAGCAAGAATACCACGAAAGCAAGAAAAAGAAGTACGCTATTAACTATTAACGTACCTGTCTCTTCCGAACGAATGAGTACTATGTAGAGCTCTATACTACCATCGTAAATTGCGAAGTCT
+
;<<<:=;<;;;<<666;@==@966;5:==7<<;5557;69?:/0/;59959833/88;;;'60/0(/6:773339.7594444$4=9>;?CC9A@@=9;5:55:4506:>>:==>?BBAABBBCCC:99@?>@=>?@?;>?BBA@AD=A>A;;5;BB?@?9:3:::@AA??>;>?>9>::6;38//)/>?>@,660:;;;@?===:>:>99818189?:;4;@A@=<:6:600+//60668?>>>D>>>>CA?:;>?>>;;;;;?;==<>888-88?@BB?B@??
@ATNG8:01392:03307
GATGGTAGTGTGTCTCTGAGAGTAGTACTATTCGTTTCGGAAGAGACAGGTACGTTAATAGTTAATAGCGTACTTCTTTTTCTTGCTTTCGTGGTATTCTTGCTAGTTACACTAGCCATCCTTACTGCGCTTCGATTGTGTGCGTACTGCTGCAATATTGTTAACGTGAGTCTTGTAAAACCTTCTTTTTACGTTTACTCTCGTGTTAAAAATCTGAATTCTTCTAGAGTTCCTGATCTTCTGGTATGACTAGTGTACTACTACCATCGTAATTGCGAAGTCT
+
<>:@>;<<<555;<;9;;;<<=BBCB@@A@@;@AAA9AA=A=AA???BB=AAABC>A>ABBB@B<??BB>>8=;6?ABBB/?><@AAA7;AAB>??B???=?;;;;;5;=>???AC<??@7;6;>A@@@@A=@>>>7;:>?<<///<<=7-,--)---068/3,6///8;;<<6;>@==.<3:3:<<<</;;;;<19:>>>99///49998,88@??:?9==8<=>A>>><A9>>CA>=:===8====;;;@@@AC;;;;;8995;;>?>>:>5;;;;7==>>
@ATNG8:01407:03327
GATGGTAGCATCATGCATATCTCACCAGAAGATCAGGAACTCTAGAAGAATTCAGATTTTTAACACGAGAGTAAACGTAAAAAGAAGGTTTTACAAGACTCACGTTAACAATATTGCAGCAGTACGCACACAATCGAAGCGCAGTAAGGATGGCTAGTGTAACTAGCAAGAATACCACGAAAGCAAGAAAAAGAAGTACACTATTAACTATTAACGTACCTGTCTCTTCCGAAACGAATGAGTACAGAGAGTACGATATGTCTACCATCGTAATTGCGAAGTCT
+
;@=B?DCCCCCCCBCCBCBEBBBBC@CCA=CCDAAA@B?CBC???C@DC?B>ABBBBBBB3B?BBBBBBBBBCB=@=@@@@@0AB?C@CCC;DDD@AAACCGEBB>B@CC?CCD<@?B@BCCCCECEBBBBD?CCBB>??@?AAAA=BADAA>BDCCCCCC?AAACCB?CC@CBA;??999+9>>;99:::(9>9===;;;;;;<A:>>AB=A=A>>>A<A>==>??<A;@AA;ADC<>>>;:;@AAA?>?>>>?>@AAA877AA;A<<>@A=B:=>=<9<@<9
@ATNG8:01425:03326
GATGGTAGTGTGTCTCTGAGAGTAGTACTCATTCGTTTCGGAAGAGACAGGTACGTTAATGTTAATAGCGTACTTCTTTTTCTTGCTTTCGTGGTATTCTTGCTAGTTACACTAGCCATCCTTACTGCGCTTCGATTGTGTGCGTACTGCTGCAATATTGTTAACGTGAGTCTTGTAAAACCTTCTTTTACGTTTACTCTCGTGTTAAAAATCTGAATTCTTCTAGAGTTCCTGATCTTCTGGAGATATCATCAGCGAGCTACCATCGTAATTGCGAAGTCT
+
AA;::;=FDFBBBCBBBBABBB@A@B@@<;;?>BCED>CC@C?BBBBCBB@CCAAA>A000A;B?BA@CC;;;C?@@@??,:925<=@6B=@<9A?C@CC@BCCCCC@CCCCCCDC@BAA>@?EBBB@@@@=@@BB?CBBBCBBBCBBBBBCCC@AAA@CD@D?CBBBBBBBBACA@@@+0,0+0000+0CBBC>BABBCCCAAAADCDC5DBBBB@B@CD@BCBBBBB?C@BBBDCC>AAD@CCB@BDCBBBBCCCBBBCCC@A@@@CD@D<@@CCAE@99
@ATNG8:01427:03303
GATGGTAGTCTCAGATAGTCTATAGTACTCATTCGTTTCGGAAGAGACAGGTACGTTAATAGTTAATAGCTGTACTTCTTTTTCTTGTCTTTCGTGGTATTCTTGCTAGTTACACTAGCCATCCTTACTGCGCTTCGATTGTGTGCGTACTTCTGCAGTATTGTTAACGTGAGTCTTGTAAAACCTTCTTTTTACGTTTACTCTCGTGTTAAAAATCTGAATTCTTCTAGAGTTCCTTATCTTCTGGTCTACTACACTGTACTCTACCATCGTAATTGCGAAGTCT
+
;;9@:>=BCCBBBCAA<>@??>@>CBBB665;7?>>?8>>:>7;A@@<;;5:===A?@5;547192:48444:;;:7;::::'8;:399>>4?;AB9850<=;,-.-88<5:<8883;;28>B>A?C::9B@>?=?CBB?CCBAAABBBBD?A<;;B;;4?9@@=A?@?954899938:::<.:5:78:::9'8:994,44??@@;:9:2:9:9'9@@994589=499BB:99=A@D@CCBB6;;;6:?@@AAACBBBBBBBBDCCC@D;;;CC@C<=;CC?BCA@
@ATNG8:01398:03398
GATGGTAGCGCACACATAGATACAGTACTCATTCGTTTCGGAAGAGACAGGTACGTTAATAGTTAATAGCGTACTTCTTTTTCTGTCTTTCTGTGGTATTCTTGCTAGTTACACTAGCCATCCTTACTGCGCTTCGATTGTGTGCGTACTGCTGCAATATTGTTAACGTGAGTCTTGTAAAACCTTCTTTTACGTTTACTCTCGTGTTAAAAATCTGAATTCTTCTAGAGTTCCTGATCTTCTGGTAGAGCGTGCATATATCTACCATCGTAATTGCGAAGTCT
+
>><@9>BECCCCBCCGCBBBDEDCCDCBBC@@<@@@C>BB@B?@;AA;>B<>@>@?=@<AACC>@>@BBBB@@?B<;;;;;);?900@?8000@>9:/803>;=::@AB@DGCCCFCC@BBB@C@CCCCCCCD?BBCCACABBCBCCCCCCBBBBC?DBB?BB?B?BB???BBBB?BCCED;A;@;:;:;-<BBCB?CBBBCC@ABB>CICI5GCCBC@GFBA?ACCBB@@>@@DBBBCC>@@C@BBCCCCBCCCDDBCCCCCCC?CCCACC@D<AACC@EB@@
@ATNG8:01402:03392
GATGGTAGCGCACACATAGATACATTACTCATTCGTTTCGGAAGAGACAGGTACGTTAATAGTTAATAGCGTACTTCTTTTTCTTGTCTTTCTGTGGTATTCTTGCTAGTTACACTAGCCATCCTTACTGCGCTTCGATTGTGTGCGTACTGCTGCAATATTGTTAACGTGAGTCTTGTAAAACCTTCTTTTTACGTTTACTCTCGTGTTAAAAATCTGAATTCTTCTAGAGTTCCTGATCTTCTGGGTCTCTCTCTCACGCACTACCATCGTAATTGCGAAGTCT
+
>?:@8<=B<@BB@AABB;;;BB@@A?BBBBCB@:=;D=DC?A=A@BBCAA=BA?@@?B@BBBC>B>BEDCBBAAA6;:>>>,:92788?>5=<<;;4>:?8:?><88BBCACFCDCCBB@BCC?B?BAA@?AAA=@ABB?BBCCCCCCBCBCBCBBB@EBA?AC@D?BBBCBBBBB6;;;;;.;>A>;;;;;*;??@A<BABBCBBACA=BBDB0ABBCB?B?BB?BCDDBBB@C?BBBBBC@CDCE=A;;;BBCAA@@@BBB;;;B?BABBBC@C8;;BB@BBBC
@ATNG8:01408:03372
GATGGTAGTCTCAGATAGTCTATAGTACTCATTCGTTTCGGAAGAGACAGGTACGTTAATAGTTAATAGCGTACTTCTTTTTCTTGTCTTTCTGTGGTATTCTTGCTAGTTACACTAGCCATCCTTACTGCGCTTCGATTGTGTGCGTACTGCTGCAATATTGTTAACGTGAGTCTTGTAAAACCTTCTTTTTACGTTTACTCTCGTGTTAAAAATCTGAATTCTTCTAGAGTTCCTGATCTTCTGGGTGTATCAGCGAGTATCTACCATCGTAATTGCGAAGTCT
+
<<;747<<>?@<566;;;<=<@@@BA<<<444.49;>7??;@866555594999:=5:7:?8<0;09<<<;<:::)/////$/8)//79917//0=4;6;537,3779:@<A@BCC@AA?BBB?B@GCCCBBBB?BCBB?BCBBBB;;;B;;;BBBEAIBB>BB6;5;BBBBCCCC?C;;;;.;5;;;;;;;*;@@BA=BAAA@ACA??2:9:9(9@?@@>A@CCBDCCCDCC@C?BBEECC5;;;;0;ABCCCCBBAGEFCGJB;0,00000@;@000@B?B;;;
@ATNG8:01419:03361
GATGGTAGCGCGACGAGCGTAGACCAGAAGATCAGGAACTCTAGAAGAATTCAGATTTTTAACATCGAGAGTAAACGTAAAAAAGAGGTTTTACAAGACTCACGTTAACAATATTGCAGCAGTACGCACACAATCGAAGCGCAGTAAGGATGGCTAGTGTAACTAGCAAGAATACCACGAAAGCAAGAAAAAAGAAGTACGCTATTAACTATTAACGTACCTGTCTCTTCCGAAACGAATGATTACGATGAGAGAGCTCTCTCTACCATCGTAATTGCGAAGTCT
+
?@<D?BABBBAA@CCCDCBCBB@@?@DD@A@@B<;6;=AAB::8C@CC?C?0000/;;;,:7::6;9////988186333333#3774;==1:<=8=BB==:;//)/38;69:==?AAADCCCBBBCBAACC?CCCB>BBBBBAAB?B@CBB?ACBBBCCB?AABBBB@BB>AAA=@@@@@:@==:888888%8@9@888AAACB:>:=?>>6:5:>A@@=@AA@AAB?B????9?AA>ABHE@CBBBBBBBBBBBBB@@A@;;>>9>>>=BA=A68:@@;9::<
@ATNG8:01420:03354
GATGGTAGCGCGACGAGCGTAGACCCAGAAGATCAGGAACTCTAGAAGAATTCAGATTTTTAACACGAGAGTAAACGTAAAAAGAAGGTTTTACAAGACTCACGTTAACAATATTGCAGCAGTACGCACACAATCGAAGCGCAGTAAGGATGGCTAGTGTAACTAGCAAGAATACCACGAAAGCAAGAAAAAGAAGTACTCTATTAACTATTAACGTACCTGTCTCTTCCGAAACGAATGAGTACGTGTGCGACGTGTCTCCTACCATCGTAATTGCGAAGTCT
+
;<<@=@ADCCBABCDCBBBFBBBBE>BCB@DBBBBA=A?ACCAA@B?BB@C@?@???DCC3C?CBBBBBBECBB>@?@IELF3BB@CAGEE<GFC@BBBCDCCBB@B?CC@CDB=AAAABCCCDDCCCDDBB?BA@@;>>?=?@@@>B@CCB?BCCCBABD?ABABBB@BD?889799?A?:A@<9:::::+:@:?;;;>>AAA;?:??AA<@;A@>>A;><8879949667619??<@@@AA@?===>>>@@@A??===>7;;>;C8::@@<@7;:>>:>>>=
@ATNG8:01425:03398
GATGGTAGAGTATCATGTGTATCTCCAGAAGATCAGGAACTCTAGAAGAATTCAGATTTTTAACACGAGAGTAAACGTAAAAAGAAGGTTTTACAAGACTCACGTTAACAATATTGCAGCAGTACGCACACAATCGAAGCGCAGTAAGGATGGCTAGTGTAACTAGCAAGAATACCACGAAATCAAGAAAAAGAAGTACGCTATTAACTATTAACGTACCTGTCTCTTCCGAAACGAATGAGTACATAGATATACGTATAGCTACCATCGTAATTGCGAAGTCT
+
//7727:;BBBBB==;;;;955449.4483444<596:=BBBA@@EACD@B@BAAABBAB0B?BBBBACEC@@@=@ABBCCC5BA<A5;;;-;BC@BCBB@@@0000=AA@AAD?BBAAACBBCBCCCCDDD?BBBC@BBBBAAAC<@<@997:BBBBBCB@BBBAAA?BB?BBB>AABBB=BBB=???==,9949AA@B@@@@=@:=;;:=D<@@D9:6;@:;;BD@C@@@@;@@@=@BBBBBCCBBBBBBCCCAA@BAB?@@@<@<==BC@C<??BF?BAAA
@ATNG8:01378:03410
GATGGTAGCGAGCGAGTGTGTATACCAGAAGATCAGGAACTCTAGAAGAATTCAGATTTTTAACACGAGAGTAAACGTAAAGAAGGTTTTACAGACTCACGTTAACAATATTGCAGCAGTACGCACACAATCGAAGCGCAGTAAGGATGGCTAGTGTAACTAGCAAGAATACCACGAAAGCAAGAAAAAAGAAGTACGCTATTAACTATTAACGTACCTGTCTCTTCCGAAACGAATGAGTACGTGTGCGACGTGTCTCCTACCATCGTAATTGCGAAGTCT
+
89/0+/9<<>CB@@?B=B>CBCAA@8<<;0449944.438889;@@==?6?8==?:;:;:*925@;<@;A<BBI?CCBBB<AA=A>BBB9BCFCCCBBBDCC@C@BA>ABA<??AAA@@@ABB@@BCCFBCBCC@B@@@BBCC?C@CBA=BBBBBCCD?CBBBBA>???ACD?==:99,773,337777$0/6;///><?>A47059>>6<9<=BBC?C;;;AAA5;5;@@8?@@=@??===>9989997>;;<=;::>><<8<?788@@<>-00793:;?>
@ATNG8:01380:03426
GATGGTAGATACTCGCTGATACACCCAGAAGATCAGGAACTCTAGAAGAATTCAGATTTTTAACACGAGAGTAAACGTAAAAAGAAGGTTTTACAAGACTCACGTTAACAATATTGCAGCAGTACGCACACAATCGAAGCGCAGTAAGGATGGCTAGTGTAACTAGCAAGAATACCACGAAAGCAAGAAAAAAGAAGTACGCTATTAACTATTAACGTACCTGTCTCTTCCGAAACGAATGAGTACTGTATCTATGTGTGCGCTACCATCGTAATTGCGAAGTCT
+
@?@>05559:=<B@AA?@?<<AB@C=@?;8<;<<5504699=583A>BA?B<;;00/999,99///7733333=385;====+=?:=09::*9AC>;<9BBDGDD@D?BB?CBB>@@BBBBCBCB;<;@@BA>AB;;8:BA?AAAB=A=A<;6;BAACA?@A@@?CCC=::59@B?D@?@@7:00)0===>>'>@<===?;;;AD>E;>>>>:=:==@A@?BCB@@@E?@7;;;5000+0?@ACCBBB???BA:999AAABB@BAA<?=>><A=C6;;BBADCBB
@ATNG8:01381:03448
GATGGTAGCTCGCTGATGATATCTCCAGAAGATCAGGAACTCTAGAAGAATTCAGATTTTTAACACGAGAGTAAACGTAAAGAGAAGGTTTTACAAGACTCACGTTAACAATATTGCAGCAGTACGCACACAATCGAAGCGCAGTAAGGATGGCTAGTGTAACTAGCAAGAATACCACGAAAGCAAGAAAAAAGAAGTACGCTATTAACTATTAACGTACCTGTCTCTTCCGAAACGAATGAGTACGTGTGACGTACGTGAGCTACCATCGTAATTGCGAAGTCT
+
77/0)////<==?>@BCBBBC:9;@@CCD?@;B@AA>B<?CD::9C>A@@A=@@00/666'65==:;<=><=<C@=8ABB<@@@@29.599+?BB@BB@@;=BBC@C@CCADFC?CCB@ACBAEDCCCCCBB?AA997:AA@CC?><@?BBB?BBCCCBBB?BBBCBB@BB?A@@<@>===+9870778787%/:/5///;;@FD<@;@@@@<>;>?CCB@BEBBBBB?B@DCE>CBB9::ABBBAABEECBBBBBBBBBBBBBBA?999ABB?B?BBAA=A999
@ATNG8:01382:03414
GATGGTAGAGTATCATGTGTATCTCCAGAAGATCAGGAACTCTAGAAGAATTCAGATTTTTAACACGAGAGTAAACGTAAAAAGAAGGTTTTACAAGACTCACGTTAACAATATTGCAGCAGTACGCACACAATCGAAGCGCAGTAAGGATGGCTAGTGTAACTAGCAAGAATACCACGAAAGCAAGAAAAAAGAAGTACGCTATTAACTATTAACGTACCTGTCTCTTCCGAAACGAATGAGTACACATCGTCGTGTCGTGCTACCATCGTAATTGCGAAGTCT
+
<><A@BBBCCB<AAAA?@@@@>@;;29==8=:55:;:=7?5:;?>?<@@=@=@@AAA@B@0B?ABABBBB:99C>@@@@@??(?=99.999&444.4555;AAAB?A?BC?BBB?BBB?@@DCCCIGGCAACABAAA?BAA@@::57=;@00,/:<<B@@@<@@AAAA>AA<@A?399@?@8?:949CDFDD)BB49799<9:;<9=<@@@@=A<>?BAA?B;::AAA5;4:??899:2::<><=?=73379945555::;;9888-333333,3,4388599//
@ATNG8:01386:03434
GATGGTAGCACACGAGATCTCATCGTACTCATTCGTTTCGGAAGAGACAGGTACGTTAATAGTTAATAGCGTACTTCTTTTTCTTGCTTTCGTGGTATTCTTGCTAGTTACACTAGCCATCCTTACTGCGCTTCGATTGTGTGCGTACTGCTGCAATATTGTTAACGTGAGTCTTGTAAAACCTTCTTTTTACGTTTACTCTCGTGTTAAAAATCTGAATTCTTCTAGAGTTCCTGATCTTCTGGTGTCGTCTATCATGTACTACCATCGTAATTGCGAAGTCT
+
>><@8<<CBBCCAABBBBBCBBBBCFCCCBBB?BBBB<BB?B@BCCCEAA?AC@AA<?>?BBD@C>AACCCBBBB?>????.?@:AAAA<ABAB?BBB>@B:><>?AA=AABBC???=@??<@<@AAA@?>?<A@>>:>>>?>>>@@@@@AAAAA<>>><@A<A<?>>>BBA>>8>====/<4:488787(8>///)//9///<:9=<BABA/@:;;A>H===::>@///69=9@DAA?@:==A<>>>AA@>><AA@@@>>:::C;A>=;<<;A8>;AA;>>>>
@ATNG8:01389:03426
GATGGTAGCGCACACATAGATACAGTACTCATTCGTTTCGGAAGAGACAGGTACGTTAATAGTTAATAGCGTACTTCTTTTTCTTGTCTTTCGTGGTATTCTTGCTAGTTACACTAGCCATCCTTACTGCGCTTCGATTGTGTGCGTACTGCTGCAATATTGTTAACTTGAGTCTTGTAAAACCTTCTTTTTTTACGTTTTACTCTCGTGTTAAAAATCTGAATTCTTCTAGAGTTCCTGATCTTCTGGGTGTATCAGCGAGTATCTACCATCGTAATTGCGAAGTCT
+
:;:A@CBCACCBBCECCCCCBBBBBBBCBCBB?@@@B<BC7;49;@56:@;@B@A@@G>BABB>@=@CBB@AACA=;;;;;':>9878A?4>:;;7:4404<8::8BBCACFDCCCCD@CBB<?=@CCCCCCD?BBCC@DBBBCBBCBBDCCBBCC@CAA?AC@B?BC?BBCCBB@BCBBC;@<@=?======#=@0000+0==00/;9/7/7777'89::=6<78858BBCB@B>>=A@@@A@7;;AB:>>>?AA>>>BA???AAA<<6<9::>@<A<AA>>:?@@@
@ATNG8:01391:03441
GATGGTAGTATATCGCGTCGCTATCCAGAAGATCAGGGAACTCTAGAAGAATTCAGATTTTTAACACGAGAGTAAACGTAAAAAGAAGGTTTTACAAGACTCACGTTAACAATATTGCAGCAGTACGCACACAATCGAAGCGCAGTAAGGATGGCTAGTGTAACTAGCAAGAATACCACGAAAGCAAGAAAAAGAAGTACGCTATTAACTATTAACGTACCTGTCTCTTCCGAAACGAATGAGTACTGTATCTATGTGTGCGCTACCATCGATCTTGGTAAGTCT
+
BBBC@BBBCE;:=DHCBCCDBBBBB?BCC@@@AB;;;9<@CCFDCCB?CC@B>AACDDDCD3B@CAAABABBBBC=BBDCGGE5BB@B@DKF<DCCACCBBCCCBB?B@BA@CBC?BDBBBBBEGDCCCBBBB?BBAA?ACCADB::7;?AAA@ACCCCDCC@BBBCCC@CC@???<??BBA;@@@9<<<<<.:>;C888?===@<B=AA>>;?;>@CBB?BDCCBAA?A?BBC>CDF@CBBBBBBBAAABB@@@AABABA@>>>@<?=>=>;;;5;4;:5@BBB
@ATNG8:01392:03419
GATGGTAGCTATACGTATATCTATGTACTCATTCGTTTCGGAAGAGACAGGTACGTTAATAGTTAACAGCGTACTTCTTTTTCTTGCTTTCGTGGTATTCTTGCTAGTTACACTAGCCATCCTTACTGCGCTTCGATTGTGTGCGTACTGCTGCAATATTGTTAACGTGAGTCTTGTAAAACCTTCTTTTTACGTTTACTCTCGTGTTAAAAATCTGAATTCTTCTAGAGTTCCTGATCTTCTGGAGATACACATGATACTCTACCATCGTAATTGCGAAGTCT
+
899@;?@CCBCBCAACCCCCCBB;69<<BDDC@BBCC=CC@C@BBBBCAA?ABA@@>?@BCCC?B>AABBBBBAA?BBDCD3BB>AABB=BBBB?BAA>AB>@?@@::49BBB??AA<A?@<A<AAA=8;:;=AAAA6<<AAAA@=>>ABA@=<<8;=<8=<9==CB@@@@A==:==?>>2>5;5;====+=>===6;;BAAA@@>>8:999*9/--=+-+/;6:@@B@=>:><??BD@@;??@<==>>>@@C;;;?>>>?AAAA<???@@A<A188==8=???
@ATNG8:01397:03446
GATGGTAGCTCTGCTCTGACTCTCGTACTCATTCGTTTCGGAAGAGACAGGTACGTTAATAGTTAATAGCGTACTTCTTTTTCTTGCTTTCGTGGTATTCTTGCTAGTTACACTAGCCATCCTTACTGCGCTTCGATTGTGTGCGTACTGCTGCAATATTGTTAACGTGAGTCTTGTAAAACCTTCTTTTTACGTTTACTCTCGTGTTAAAAATCTGAATTCTTCTAGAGTTCCTGATCTTCTGGCGCTCTGTCACGTCTGCTACCTTCGTAATTGCGAAGTCT
+
@@AD@C>CDC@===>@@>CBBA@@BBABDCBB@BBBB>BB@B?BACBCDIACCCCC?B@CA@@>A=ABB;:;==A:>>?@@0<<7;?DC<@;;99>9:;==69:@ABC@CBBBC@A@?BBC@D@CCBBA@>><>000+00@099:>::=<<==<<85557;;:=7?:@@CCDFF<;;;99+9.925599:(;B:;;79@?B?BBABB?C@G@1??959=@8AB>B??>@9:59:??ABAB@BAC@;;;BB;;;AA<@>000>><@=@?@>==4:29=>>=@??>
@ATNG8:01398:03402
GATGGTAGAGTACAGTGTAGTAGACCAGAAGATCAGGAACTCTAGAAGAATTCAGATTTTTAACACGAGAGTAAACGTAAAAAGAAGGTTTTACAAGACTCACGTTAGCAATATTGCAGCAGTACGCACACAATCGAAGCGCAGTAAGGATGGCTAGTGTAACTAGCAAGAATACCACGAAAGCAAGAAAAAGAAGTACGCTATTAACTATTAACGTACCTGTCTCTTCCGAAACGAATGAGTACGAGAGAGCACACGTGTCTACCATCGTAATTGCGAAGTCT
+
:99B=@;:;9B=>;=9AACCCDDCC?@AC?BBBAAA7;6:@A????9=;4:5<<<A====+=5==@BBABBBBA;AA;;;;;*9A;A=BBB9BCI?<;;AB@@00*0@<<;ABC@CICC=;;GGDCBBBBCB?BA@A=??@AB>>??D@CCD?AABBBCA@<??????>AA:??>399?<>6;;;4:::::*:>5;888B@@@A<A:==>><A>@@CAA>@B@@@BB?B?BDF<@?C<???AABBB???BBBBBBCBBBBB@@>><>???CC@C9;;@C?=;00
@ATNG8:01406:03411
GATGGTAGCTCTGCTCTGACTCTCGTACTCATTCGTTTCGGAAGAGACAGGTACGTTAATAGTTAATAGCGTACTTCTTTTTCTTGCTTTCGTGGTATTCTTGCTAGTTACACTAGCCATCCTTACTGCGCTTCGATTGTGTGCGTACTGCTGCAATATTTTAACGTGAGTCTTGTAAAACCTTCTTTTTACGTTTACTCTCGTGTTAAAAATCTGAATTCTTCTAGAGTTCCTGATCTTCTGGCGCGTATGTATGTCGCCTACCATCGTAATTGCGAAGTCT
+
BBBA?BDCBBBCCBCCCCCCAA@@@@@@DDAA>ACCD=BB@C@CBBCCCCACHCFCAD@BCCC@C@CDCBABB=B?CCCDF5BB?BBED<A@AA496@=BB?@@CCCC@CDDDBCCC?BBB?A?BB@@@@@A?BCBB@CCBBBBCBBBBB@@ABC@CCDCC5:6:@@@@@A@@<@@@@@7@?B?CBCCC3CBBBB=ABB:::A999?CEDF1@===B=@?BB=@BCCBB?<A;A?>???:>>A<??=::;===B???BBA7;;@;=788:::=188;;5;??>
@ATNG8:01415:03435
GATGTAGGCGACATACATACGCGCAGAAGATCAGGAACTCTAGAAGAATTCAGATTTTTAACACGAGAGTAAACGTAAAAAGAAGGTTTTACAAGACTCACGTTAACAATATTGCAGCAGTACGCACACAATCCGAAGCGCAGTAAGGATGGCTAGTGTAACTAGCAAGAATACCACGAAAGCAAGAAAAAGAAGTACGCTATTAACTATTAACGTACCTGTCTCTTCCGAAACGAATGAGTACGTGTGCGACGTGTCTCCTACCATCGTAATTGCGAAGTCT
+
::4;6==:===BACCCBBAA@>9955<7<<<;;>5:.//9////69:6=8;;=<<<<<*<=@ACABCBBBBB=@@ACBBB0AA?A@CFF9CBC:==@AA@B@?7??AA?;99>BBB<CBBBCD@BABDCB@CB@AA>A;;;;C@A>B?BBB=AA:9:?@@=@BBBBC?A@;=;<8<<9::,::9;?@@AA2??<B777AAB>>;>=787@:=:=ADDD@AAABBCB>==<@@6@00*000;?@B777>77393378;;;;857349222;;9>859BB:988?
@ATNG8:01380:03489
GATGGTAGCGCGACGAGCGTAGACCCAGAAGATCAGGAACTCTAGAAGAATTCAGATTTTTAACATCGAGAGTAAACGTAAAAAGAAGGTTTTACAAGACTCACGTTAACAATATTGCAGCAGTACGCACACAATCGAAGCGCAGTAAGGATGGCTAGTGTAATTAGCAAGAATACCACGAAAGCAAGAAAAAGAAGTACGCTATTAACTATTATCGTACCTGTCTCTTCCGAAACGAATGAGTACGATGAGAGAGCTCTCTCTACCATCGTAATTGCGAAGTCT
+
@:;6;@@CDDBBBCCDABBBCBBDC>BBB@@@@:9409.5>A485=8;?8><89///;89'=6=0//98/33;;;/3333333$33,3,333&388389::533./(.(/83879476;<BCCCGDCCCCCCD@DCBB>@A@?AA==:@?CCB?BCCCBCBB?B?ABBB?BB>BCC;=?BBB<BBB?BCCCA2CC?A>AABBCAA>A>AABB>@ACD>>>?AAABAAA@C?CCC>BBC@B>>?BBBB>AAAAAA???>=;>CCB==:;8::CC?C588>>9?@@@
@ATNG8:01394:03464
GATGGTAGGAGACACGTCGCACACGTACTCATTCGTTTCGGAAGAGACAGGTACGTTAATAGTTAATAGCGTACTTCTTTTTCTTGCTTTTCGTGGTATTCTTGCTAGTTACACTAGCCATCCTTACTGCGCTTCGATTGTGTGCGTACTGCTGCAATATTGTTAACGTGAGTCTTGTAAAACCTTCTTTTTACGTTTACTCTCGTGTTAAAAATCTGAATTCTTCTAGAGTTCCTGATCTTCTGGGTCTACGCTCGTCGCGCTACCATCGTAATTGCGAAGTCT
+
ACBC@BBC@BCCBBBCB?@@CBCCBCCBCBBB>BBBB>CCAC>@@ABA@@>@C@@?@B???@C@C@BBCCC>=8B?CCCCC1>=299878&3>;>9?@A=AB?BBBAA@>ABA?A@<<8;AB;>;>??=>=@@=BBAA<????>>>@@@ABA>>>A:>=@;;;8;=??>CAAABA:==?>=/;5;5;=BBB/AAAAA:AA?@@?@?::6:CAA/A8:;A<A=AA<@@@>>>>=A=ADA@??<@>>@9>><>><><;>;>>>A;;;>=A<<<@>;?8>>@@<@>==
@ATNG8:01408:03471
GATGGTAGTGTGTCTCTGAGAGTAGTACTCATTCGTTTCGGAAGAGACAGGTACGTTAATAGTTAATAGCGTACTTCTTTTTCTTGCTTTCGTGGTATTCTTGCTAGTTACACTAGCCATCCTTACTGCGCTTCGATTGTGTGCGTACTGCTGCAATATTGTTAACGTGAGTCTTGTAAAACCTTCTTTTTACGTTTACTCTCGTGTTAAAAATCTGAATTCTTCTAGAGTTCCTGATCTTCTGGTAGAGCGTGCATATATCTACCATCGTAATTGCGAAGTCT
+
ACDC?BBBBB@B><;;;;<556@B@AA?>??@:?<C>>CD?B=BBDBCDD@BBCDGAD@FBBB@B><<;CBAA@B=@ABBA0@A=@BCC>BBBB6:9@>BCADCCCDFACCCCCBBB@BBB@C@CCCCBBBE@CCCC?CCCCCAAACCCCCAAAC@DCB?BC?C?BB???ABBB?BBABB7@;@<AAAA?,>B@@@;A@@@BBAAAB@BEDE5CA@AB@B@EC@@@@CBBB>@>@CCBBB>AAB>BBDDCCCBCBBBBBDAAACD@BAA?@@?A<@@BA=A;;;
@ATNG8:01409:03496
GATGTAGTGTCATATGAGAGTGTGTACTCATTCGTTTCGGAAGAGACAGGTACGTTAATAGTTAATAGCGTACTTCTTTTTCTTGCTTTCGTGGTATTCTTGCTAGTTACACTAGCCATCCTTACTGCGCTTCGATTGTGTGCGTACTGCTGCAATATTGTTAACGTGAGTCTTGTAAAACCTTCTTTTTACGTTTACTCTCGTGTTAAAAATCTGAATTCTTCTAGAGTTCCTGATCTTCTGGATACACTCATGTGCACCTACCATCGCAATTGCCTAGTCT
+
CCCBBBDCCCBBCDCBBBBDDCCCCCCC@99;;CCE@CC?C?BCCDECD@BCCDD?B@BBBB?C?BBDCCCBBC?CCCCC1CC=BBBE=BAAA?@@@=@@;??ABBB@BCCCEDDD@CCC?B@BBAA@AAC@BCCC9::DCCCCCCCBBBBBBD?BCC@BB?B@CCAA@DDDD?BBBCC;C@C@BBCCB2AABBB=BBBABBBBBB<@@@@0@A@DJBE?BB?BBCDCCC@B@@@@CCC?CAB>BBBBBBCCC;;;BBCC?CCC@E;;;;C<?<@A?@GBB;:
@ATNG8:01399:03513
GATGGTAGTCTCAGATAGTCTATAGTACTCATTCGTTTCGGAAGAGACAGGTACGTTAATAGTTAATAGCGTACTTCTTTTTCTTGTCTTTCGTGGTATTCTTGCTAGTTACACTAGCCATCCTTACTGCGCTTCGATTGTGTGCGTACTGCTGCAATATTGTTAACGTGAGTCTTGTAAAACCTTCTTTTTACGTTTACTCTCGTGTTAAAAATCTGAATTCTTCTAGAGTTCCTGATCTTCTGGACGACGCGCACTGACACTACCATCGTAATTGCGAAGTCT
+
::::8555=@AA@@<@<<666??=>>>=::5525<=@6==8>8666<<<@=@@==A?=:BCCB>A=AA@966<<;34////$0:6000=<8:68:+//747:49::;@BACCCCCCCC?CCD?A@CECCCBBC@CCBB@CCCCBCCCDDCB@@@BC@BBB@BB?B?BBBAABCBD?BDAAA6;5;=@@@@@,@BBBC>CDCCCCCCCC@BMLM5AAABJ@C@CC@BCCDCBB?A@CCCCBA?ACDADE:;:CCCCDCCCCCDDCBB>B@AABCAG?@@CC@CABA
@ATNG8:01401:03537
GATGGTAGTGTCATATGAGAGTGTGTACTCATTCGTTTCGGAAGAGACAGGTACGTTAATAGTTAATAGCGTTCTTCTTTTTCTTGCTTTCGTGGTATTCTTGCTAGTTACACTAGCCATCCTTACTGCGCTTCGATTGTGTGCGTACTGCTGCAATATTGTTAACGTGAGTCTTGTAAAACCTTCTTTTTACGTTTACTCTCGTGTTAAAAATCTGAATTCTTCTAGAGTTCCTGATCTTCTGGGTCTCTCTCTCACGCACTACCATCGTAATTGCGAAGTCT
+
88995:<AB;99ABAAAA?@@>=@::<<<;::8=444)49395;;;A@AA499555.5:=@<A:C?CDD@@@;9946:>>>+::38499,45957@=@:=>-/0A>=@=BCCCCCCC@CCC@E@BBAA;;;C@CCCC@BBBBCBBBCB;;;ABAB?A;;8<B@C>BBBBBCEFD?BA@@@7?=A=;;;;;*;@@AC>C@@BABB<<;;AA@A,AA@BC?B>BC@CCCBBBB?B?BBBCCB@CABC>BBBCCCBBAAA@AACBBCD@BCBBBB?A8;;;E?CC;<
@ATNG8:01416:03548
GATGGTAGCAGACGTGACAGAGCGCCAGAAGATCAGGAACTCTAGAAGAATTCAGATTTTTAACACGAGAGTAAACGTAAAAAGAAGGTTTTACAAGACTCACGTTAACAATATTGCAGCAGTACGCACACAATCGAAGCGCAGTAAGGATGGCTAGTGTAACTAGCAAGAATACCACGAAAAGCAAGAAAAAAGAAGTACGCTATTAACTATTAACGTACCTGTCTCTTCCGAAACGAATGAGTACGTGTGCGACGTGTCTCCACCATCGTAATTGCGAAGTCT
+
??AB;DCCBBCBBB;A@;?>BBBBC>ABCABBB@@@6;59AA998@>BA?A@@?9:9BDB2A=???@@AA???@;<;@BAAA3@@<@4;;;-;BB>;;9@BBCCC@C@CC?BBF?BB@ABECCCCCCCCCCB?B@??;@?@@BABB>A>@@@=@BBCBCCD=ABCC>=<>@=AAA;@=9999*9992988898%8=9=868>>B??;?:<;>>6;7;BCBC?BCBBBBB?AA???9?994:BCCBBB???BBD@???AAAAAB:>>>A?===B=A;@BDD<>>>>
@ATNG8:01417:03514
GATGGTAGTGTCATATGAGAGTGTGTACTCATTCGTTTCGGAAGAGACAGGTACGTTAATAGTTAATAGCGTACTTCTTTTTCTTGTCTTTCTGTGGTATTCTTGCTAGTTACACTAGCCATCCTTACTGCGCTTCGATTGTGTGCGTACTGCTGCAATATTGTTAACGTGAGTCTTGTAAAACCTTCTTTTTACGTTTACTCTCGCGTTAAAAATCTGAATTCTTCTAGAGTTCCTGATCTTCTGGCTCTCGTAGACAGATACTACCATCGTAATTGCGAAGTCT
+
49557;:;;;;===;<<CAAB@@@BB@>>?9:.5:>;2<<5;7;<B>?EI@><<;;?C;?AAB?B@CCCAB@AA@5<0000'0>:00-891---:>+0/:4:>8:>??BBADCCCCCCD?A@B?B?CBBBABBHACCHE@A@BBBABBGICCCDBBC@CBB>BB>B@DBCCC@AAC?BBBAA5;7;>ABBBB5BBBBB<@@@;;;BBA@=@AAA,;;;;C?CACC@BCCBA@C>B=A@BBDD@@A@@BC;;;BCCCDCBBBBAACBB>B000<B@@000A@+0;AB
@ATNG8:01419:03533
GATGGTAGCATCATGCATATCTCACCAGAAGATCAAGGAACTCTAGAAGAATTCAGAATTTTTAACACGAGAGTAAAACGTAAAAAGAAAGGTTTTACAAGACTCACGTTAACAATATTGCAGCAGTACGCACACAATCGAAGTGCAGTAAGGATGGCTAGTGTAACTAGCAAGAAATACCACGAAAAGCAAGAAAAAAGAAGTACGCTATTAAACTATTAACGTACCTGTCTCTTCCGAAAACGATGAGTACGATGAGAGAGCTCTCTCTACCATCGTAATTGCGAAGTCT
+
844439:::455=666=A@>==000)/::27;>::.4.458;:00/:6:959;333413===+:6:==<;;773333&3999999'444)/5;;;.<//)///7779//)/27:4:/5.4889:;;BCBBBBEEEA@@B00,0<8:>==B>B<@??=?@95:@:>=B>>9<<8777)7<83833333&333,333333#3749888887::(./'///8(/(//00;69944833-/)////&////669;=<<<<::::<322=7:5668:835/..//).(333/)////
@ATNG8:01426:03543
GATGGTAGCACGACACGACGATGTGTACTCATTCGTTTCGGAAGAGACAGGTACGTCAACAGTTAATAGCGTACTTCTTTTTCTTGTCTTTCTGTGGTATTCTTGCTAGTTACACTAGCCATCCTTACTGCGCTTCGATTGTGTGCGTACTGCTGCAATATTGTTAACGTGAGTCTTGTAAAACCTTCTTTTACGTTTACTCTCGTGTTAAAAATCTGAATTCTTCTAGAGTTCCTGATCTTCTGGACAGAGTGTGCAGATACTACCATCGTAATTGCGAAGTCT
+
44458><@966<;;;<<;5/////99<<>=AC?BBBC=CC>B>A@@@<>>9><<>>>>7@<=B:B=ABB>;;;;<6;;==>+==99:9;;0949;7)///)/8(--//675:<<666<>8<=>9C@CBBBBCCC;<;CC=@AC@@BCCCLGEEBB@@=B;;5;C=A<AB;;;@A;;79:@?@5?;@>;;;;.:>>>?6?=?;:9995929999(9<;=>?@@CC@BBCCC;;:;=AB@A@C>A;;8<BCCDEBAB;;;BAAABBBEA;;;BCB?B9;;BB?BCCC
@ATNG8:01392:03594
GATGGTAGTCTCAGATAGTCTATAGTACTCATTCGTTTCGGAAGAAGACAGGTACGTTTAATAGTTAATAGACGTAACTTCTTTTTCTTTGTCTTTCTGTGGTATTCTTGCTAGTTACACTAGCCATCCTTACTGCGCTTCGATTGTGTGCGTACTGCTGCAATATTGTTAACGTGAGTCTTGTAAAAACCTTCTTTTACGTTTACTCTCGTGTTAAAAATCTGAATTCTTCTAGAGTTCCTGATCTTCTGGTAGAGCGTGCATATATCTACCATCGTAATTGCGAAGTCT
+
:<>?:>>CBBB?@;;;66666===@<<<;::>7550<8<727)//)/////)4>:===):248;>0945>9//8//)/:1/////$/66.3333;(3438:6:;;7<B:=88<@C@BBBBDEEM@BAB=@=ABA@ACBB>BBBB@CBBBBBAACCCDBCCBB?CCC?BB@A>A@;;;@BCC>C;;;;;*;9@;;:::*9??DD<B999??9955.9999$9>>9999@DE?;;;AA@C@C?EBBCBB?A@A=ABCBBBBA;;;CBBDBCCCC@C@@?A@=@@BBBB?BCA@
@ATNG8:01395:03560
GATGGTAGTATCTGTCTATCAGACACCAGAAGATCAGGAACTCTAGAAGAATTCAGATTTTTAACACGAGAGTAAACGTAAAAAAGAAGGTTTTACAAGACTCACGTTAACAATATTGCAGCAGTACGCACACAATCGAAGCGCAGTAAGGATGGCTAGTGTAACTAGCAAGAATACCACGAAAGCAAGAAAAAGAAGTACGCTATTAAACGTATTAAACGTACCTGTCTCTTCCGAAACGATGAGTACGAGAGTCAGAGCAGAGCTACCATCGCAATTGCCTAGTCT
+
56>B>BBBCC;556599;@@=B@<<A;:=;67///77)/)/88;5447;=6=78889999:)96;=888===99:1/.//////#/7272;==0=;;7666<>>>CC?A99949??6=>979?>=?::;:9?9:249898<853;>;;5:6<00+0@====:B>B???<=88718<<8=<;>>7665155555'2735555:7735/58././35(//'.6944.444488:29498:(333373339;;;>?47373333889;822//5-,,,,(,06835/4433
@ATNG8:01419:03554
GATGGTAGTCTCAGATAGTCTATAGTACTCATTCGTTTCGGAAGAGACAGGTACGTTAATAGTTAATAGCGTACTTCTTTTTCTTGCTTTCGTGGTATTCTTGCTAGTTACACTAGCCATCCTTACTGCGCTTCGATTGTGTGCGTACTGCTGCAATATTGTTAACGTGAGTCTTGTAAAACCTTCTTTTTACGTTTACTCTCGTGTTAAAAATCTGAATTCTTCTAGAGTTCCTGATCTTCTGGACGACGCGCACTGACACTACCATCGTAATTGCGAAGTCT
+
444<8<==<<<<<;;>?><<@B=?=;;;><<:5:555)5;494;<===<<266<<=8<58847198>@<@<AC@@;::;;;):B?A;@>8B<>@<@=B?BC::;BCCCADCCBBBBB?BBB?C@CCCCAAAD@CBBB@DBBBBBBCC@@@CAAAC?BBD?CC@B?@?@CCCAAA;@;;;;.;5;=<<;;<*;0=@=+00=BB@999=29595$4496>?C@BB??@GA@:;5:=@@?A@@=@BC?CB;;;CBD@@AABGECCCCD@@@@;<;=A=BACBAHBBB
@ATNG8:01423:03591
GATGGTAGGACGAGCGTCTGAGAGGTACTCATTCGTTTCGGAAGAGACAGGTACGTTAATAGTTAATAGCGTACTTCTTTTTCTTGCTTTCGTGGTATTCTTGCTAGTTACACTAGCCATCCTTACTGCGCTTCGATTGGTGTGCGTACTGCTGCAATATTGTTAACGTGAGTCTTGTAAAACCTTCTTTTTACGTTTACTCTCGTGTTAAAAATCTGAATTCTTCTAGAGTTCCTGATCTTCTGGGCAGACTCTCACACGCCTACCATCGTAATTGCGAAAGTCT
+
:::A266A?B>555599:=<<<BC?CAB@=00,0>>>8?D?B@BBBBBCCACCCBB?B=A@AB>A?AEDCBBBBB>;;;;;*;B@CCCF?DCAA?AB@;A>-00>>>C@CCDAA@@@=ABB>A=BBBBBCCC?@ACC?C@BBB@@@@BDBECAAAC?BBC@CC>A6;:A@A@B@A9::CDD8C;?;9::::(;BAAB>BCCCCBBCBA=AABA2BBBCC@C?BB?BCBBBCB@F@BAACA@=@@BB<BEBCCBAABC;;;CCABBB@CBACBA>@7<<BBA9B;;;
@ATNG8:01393:03622
GATGGTAGCTCACGTACGTCACACGTACTCATTCGTTTCGGAAGAGACAGGTACGTTAATAGTTAATAGCGTACTTCTTTTTCTTGCTTTCGTGGTATTCTTGCTAGTTACACTAGCCATCCTTACTGCGCTTCGATTGTGTGCGTACTGCTGCAATATTGTTAACGTGAGTCTTGTAAAACCTTCTTTTTACGTTTACTCTCGTGTTAAAATCTGAATTCTTCTAGAGTTCCTGATCTTCTGGTATGACTAGTGTACTACTACCATCGTAATTGCGAAGTCT
+
::4;4555=>BC@AAB;;A@A@@BBCCCCDBB?AABE=BB@C@BAAAA;;6:B==?5:07==:6=689:737===8??A?C1BB<@9::28>=A:?<=</0,000/66168885::>;:AA;A=A@@==;@@<AB@=6//...785559=;65330/./666)/*6;<=A=?=>378777*76?<@@BBB/:;888*8====>>>>=1///)////9493>=;??>:7794<6<=;;//+/996:==<9<<657=???@@>;;;=A888;;5;8==@A<@@;;
@ATNG8:01416:03603
GATGGTAGTGCGTGAGAGAGAGACCCAGAAGATCAGGAACTCTAGAAGAATTCAGATTTTTAACACGAGAGTAAACGTAAAAAGAAGGTTTTACAAGACTCACGTTAACAATATTGCAGCAGTACGCACACAATCGAAGCGCAGTAAGGATGGCTAGTGTAACTAGCAAGAATACCACGAAAGCAAGAAAAAGAAGTACGCTATTAACTATTAACGTACCTGTCTCTTCCGAAACGAATGAGTACTACTCTCAGAGACACACTACCATCGTAATTGCGAAGTCT
+
@A;;05>>CBCB;;6DAEECCB;;;0:B@8@@@@@>=A=A@?994;7994;=?@893:99'949::::;==BBB>>;?>===,=@;@4;;;*9@B?:;9BCBBCC@D@DE@BAB>A@BBBCCCCDDCABBCD>@@AA=@@BBCDBB?B?B:;7;AAABCCC?BBBCBB?BB?BBB?CCBBA:???<?CDDC3BB>>>>>?AAAA;?<???A:=:>?CCC@DDBBAAA=@=AAA<ABB@BBBCBBBBBAA@ACDCBA@A@BBBB??;?A@A>>;>:CBAB@BBBB
@ATNG8:01423:03609
GATGGTAGCTCACGTACGTCACACGTACTCATTCGTTTCGGAAGAGACAGGTACGTTAATAGTTAATAGCGTACTTCTTTTTCTTGCTTTCGTGGTATTCTTGCTAGTTACACTAGCCATCCTTACTGCGCTTCGATTGTGTGCGTACTGCTGCAATATTGTTAACGTGAGTCTTGTAAAACCTTCTTTTTACGTTTACTCTCGTGTTAAAAATCTGAATTCTTCTAGAGTTCCTGATCTTCTGGAGATACACATGATACTCTACCATCGTAATTGCGAAGTCT
+
@@;@9??BCD@CAAAC<;ACBCBCCBBBBBBB=ABBC>DD@B@BBCBDBB?BCCAC?B?BBBB@C?BABBBCEA@;::9:9(899=>BB<CBBB?BBB???8?9977;6;>>>;<===>>><A<B@@@@@@@<???D:==>===>???BDB@@@@;888:>A;@<>>=AAAABB<>:<<<.<+/,/<>>@,<=::92=>>;:;?;<;=@@@@,@///>9@7??<===///:9=7=?>>??9==><>>>BBBBA===@@@@AAAAA=@@:::B=B7::AA=???@
@ATNG8:01380:03667
GATGGTAGAGAGAGCTCTCTCATCGTACTCATTCGTTTCGGAAGAGACAGGTACGTTAATAGTTAATAGCGTACTTCTTTTTCTTGCTTTCGTGGTATTCTTGCTTAGTTACACTAGCCATCCTTACTGCGCTTCGATTGTGTGCGTACTGCTGCAATATTGTTAACGTGAGTCTTGTAAAACCTTCTTTTTACGTTTACTCTCGTGTTAAAAATCTTGAATTCTTCTAGAAGTTCCTGATCTTCTGGGTGCGCTACAGTCTCTCTACCATGTAATTGCGA
+
::=A7;?BA@AC;96<;;>>@?@A=<<<><<==@ABB;AB?B?AA=<=@@:?:<>?8<>BBBD9B<:<?@A?>8:7BBCBB2@@8CCFD>;?;=::..*--)---(-//(3725222642524=5>=??@;;;<AGBC688??>?>@@???A;;;?:;;;9==8=9=AB@@>>=>:999<>.<6<476767(7==<>6<<=<==<;;;=ABBB/A8838@:>;>F<<<<//,/77;57;:::A8999;6///669;<;=>=<=?>>??=;;6::67-,,**
@ATNG8:01384:03696
GATGGTAGCGCGACGAGCGTAGACCCAGAAGATCAGGAACTCTAGAAGAATTCAGATTTTTAACATCGAGAGTAAACGTAAAAGAAGGTTTTACAAGACTCACGTTAACAATATTGCAGCAGTACGCACACAATCGAAGCGCAGTAAGGATGGCTAGTGTAACTAACAAGAATACCACGAAAGCAAGAAAAAGAAGTACGCTATTAACTATTAACGTACCTGTCTCTTCCGAAACGAATGAGTACGATGAGAGAGCTCTCTCTACCATCGTAATTGCGAAGTCT
+
@@@@9B=BCECBCCCC<;=CCCDDC>CBB@CC@@@B>@<@CC::9D?BB?C@????<>=>,>;@:87A<<=ABB?67;3333&33,31778.8::6===:::779497=<8;;;=AAAAEEDECBBBBAAAD@CCBB<@@@@BB@@<A?BBC@CCACBBAA?BBB@BB@BC@BBB?AACDG>BBA=@@???2?B?BBBBCBBBB?B?BBCC?B?BABAA>AE@??BB?B>ADD>CAB?BBCBBBBBBBBBBB??@@?>>>>AAAA<@<=<AA;@8AACD?B???
@ATNG8:01398:03684
GATGGTAGCGCACACATAGATACAGTACTCATTCGTTTCGGAAGAGACAGGTACGTTAATAGTTAATAGCGTACTTCTTTTTCTTGCTTTCGTGGTATTCTTGCTAGTTACACTAGCCATCCTTACTGCGCTTCGATTGTGTGCGTACTGCTGCAATATTGTTAACGTGAGTCTTGTAAAACCTTCTTTTTACGTTTACTCTCGTGTTAAAAATCTGAATTCTTCTAGAGTTCCTGATCTTCTGGACGACGCGCACTGACACTACCATCGTAATTGCGAAGTCT
+
00//6::<==;@;AAB@@B;96==;:;BB<?B=AABB=AB8;49>B>>?C:CCAC@@D4659>5>5@A@::5949244:::'44.33::2555<8<6616>=<@@@@E@CHCCBBAA?@CC?B?BB@;;;;;5;;;;=ADCCCBBBCFDDDBBDD@CBC?AD8:8;C@A@LBAB@BBDDD9@;@5;;;;;*;ABBE?CBAACBDCCC@BDDD5CBBBB?B?BB@CCBBB@@<@=@@AAAB>BCC@CD;;;BBCBDBAAADBBBBDADCCCCC>A>ABBB?BCBB
@ATNG8:01404:03652
GATGGTAGGAGACACGTCGCACACGTACTCATTCGTTTCGGAAGAGACAGGTACGTTAATAGTTAATAGCGTACTTCTTTTTCTTGCTTTCGTGGTATTCTTGCTAGTTACCCTAGCCATCCTTACTGCGCTTCGATTGTGTGCGTACTGCTGCAATATTGTTAACGTGAGTCTTGTAAAACCTTCTTTTTACGTTTACTCTCGTGTTAAAAATCTGAATTCTTCTAGAGTTCCTGATCTTCTGGTGTCGTCTATCATGTACTACCATCGATTCGAGGAAGTCT
+
@@AE@DCC?CCDCBBCBCBBBBBBBBCCBBAA?ABCD=CC@C@BCBBBBC?CCCCA>A?AAAA<A>BBBBBBBBB?CCBBB3BB?BBBB>BBBB>@BB@CC?@@@B>><@BF>B?AA;??A;@<=@@A@>>><@@A@;@><=@>A>@@AAA=>=@;<==;?@<@=@@@???@??=???BB5B;><>????/=>898-8>=>>A>=::08886'269676=6;A6>=;9:89-6-5755;:37=?5;;>AA>=>B???===@@@??=667AAB;A<=<8<8=??@
@ATNG8:01407:03663
GATCATCATGCATATCTCACCAGAAGATCAGGAACTCTAGAAGAATTCAGATTTTTAACATCGAGAGTTAACGTAAAAAGAAGGTTTTACAAGACTCACGTTAACAATATTGCAGCAGTACGCACACAATCGAAGCGCAGTAAGGATGGCTAGTGTAACTAGCAAGAATACCACGAAAGCAAGAAAAAGAAGTACGCTATTAACTATTAACGTACCTGTCTCTTCCGAAACGAATGAGTACTGCGTCTCACTCTCGCCTACCATCGTAATTGCGAAGTCT
+
>>>CCCCDBBBCBCCCAA@<9>>@:@@95666;6;=@5;9B>BC@C?0000/666'639:77:999<?8?7:933333$3949-333&37848=>>CBBBB>A>??;?AA=@>>>BCHCBBBFCBBAB@CCCD?BABAAA>=:@?C@A?ACAAACCC@BBBBBB@CC@@??799AAA;AA=<@@@@@/@@<@;;;@??@@=A<>>>@<@<?ACCD?BB@@?BB?A?BAB=BAA>ABBCEEBBBBBAAAB???BBBBB?CBB?B>??CA>A?AACC?C@A@
@ATNG8:01380:03735
GATGGTAGAGAGAGCTCTCTCATCGTACTCATTCGTTTCGGAAGAGACAGGTACGTTAATAGTTAATAGCGTACTTCTTTTTCTTGCTTCGTGGTATTCTTGCTTAGTTACACTAGCCATCCTTACTGCGCTTCGATTGTGTGCGTACTGCTGCAATATTGTTAACGTGAGTCTTGTAAAACCTTCTTTTTACGTTTACTCTCGTGTTAAAAATCTTGAATTCTTCTAGAGTTCCTGATCTTCTGGGCAGACTCTCACACGCCTACCATCGTAATTGCGAAGTCT
+
CCCCACB@@@;0077////////56<BBBBBA?ADCG>DD@E>??;;=<<5::<?=7;9;884495;8;<@?>@A;==>??1?>;935+288838//(//(///(/89.3299>9>><686:@<@BB?;887=BBBB<BA;;;??@B888@?>=;56//)/7177<>?==<>;:78<=AB2<6<4:9===/=@===6=>===AA???<BCDD.;;=9==////;5;92----29276:6;=-//8>6<==69:;;;@BB??=5::=7777===9=176<<7==<;
@ATNG8:01385:03701
GATGGTAGGACGAGCGTCTGAGAGGTACTCATTTCGTTTCGGAAGAGACAGGTACGTTAATAGTTAATAGCGTACTTCTTTTTCTTGCTTTCGTGGTATTCTTGCTAGTTACACTAGCCATCCTTACTGCGCTTCGATTGTGTGCGTACTGCTGCAATATTGTTAACGTGAGTCTTGTAAAACCTTCTTTTTACGTTTACTCTCGTGTTAAAAATCTGAATTCTTCTAGAGTTCCTGATCTTGGGCTGCGCTGATATGCGCTACCATCGTAATTGCGAAGTCT
+
:99@7;<>?BBC;;;<<?=AAB@@<>A:99CDD6@999,44.4.499==>>9666CB?B@CCCE@GABBGEDAAAB?AAA@@,;;6;BDC=@@BC@BCHBEF@CBCBBB@CCCCCCBB@BBBAE@CCA@A@@@?BBCC@CCBBBECDCBBACBBBC?BCC@CC>A>ABCCBBBDD@CCCCE<A<A;;;;;;*;BCCC9<;;;CAA@@@;@@@@0@ACBB@C@CCGDCCBBBC@C@EBABAB?BA9@999:@@BBCCCCCCDCCB?BBBABB?B:;;CCAE@A@
@ATNG8:01389:03719
GATGGTAGCACACGAGATCTCATCGTACTCATTCGTTTCGGAAGAGACAGGTACGTTAATAGTTAATAGCGTACTTCTTTTTCTTGCTTTCGTGGTATTCTTGCTAGTTACACTAGCCATCCTTACTGCGCTTCGATTGTGTGCGTACCCACTGCAATATTGTTAATCGTGAGTCTTGTAAAACCTTCTTTTTACGTTTACTCTCATGTTAAAATCTGAATTCTTCTAGAGTTCCTGATCTTCTGGTGTCTGATCTGTATCACTACCATCGTAATTGCGAAGTCT
+
?@<:.49<>A;@;@;669CFCCCCCB=BCECC?;99>7>?<@<?=AA?@@=@>?<?:>5:?=>?C?CBBCAAAAA=BBBAA2??;>@?A;>:?:9BBB?BC>?9:7?@>ABCBB@@@<@@@<@=A>>>???B;>>AA6;;==:::<889)78955517571795:.//99/..777487798,717155555'5977>498://-6--/(---'--//7(/(25/5=@@A??<?689:9//*/665=A=>>@??@@AA@>;;;;;?=@===::5:-//:=9=//7
@ATNG8:01390:03742
GATGGTAGCGAGCGAGTGTGTATACCAGAAGATCAGGAACTCTAGAAGAATTCATAGATTTTTAACACGAGAGTAAACGTAAAAAGAGGTTTTACAAGACTCACGTCAACAATATTGCAGCAGTACGCACACAATCGAAGCGCAGTAAGGATGGCTAGTGTAACTAGCAAGAATACCACGAAAGCAAGAAAAAAGAAGTTACGCTATTAACTATTAACGTACCTGTCTCTTCCGAAACGAATGAGTACCTCTCAGACGCTCGTCCTACCATCGTAATTGCGAAGTCT
+
>@<B;CDCBBBCCCDA@@BBBAA>@5;;=7<<@AAA?B?B??>?A=8<B=>9=00///////$/5;:9::393>>;33339889'373,333&399388522.6...7233...238;88=;;;<B@AACBBB@BBBB@CCCCDAAA@H@CCC@CBDCCB@@<:;:AAA>BC>AAB?BBCBA9=::3::9999%:?:79.9=>@?@@=A<A@>>6;5;=CBA?ABBABBC?C?CCF?CCC>@?B898A=9::BBBCDCBBBAAA=AAA?====BA?A@CCCC@CCCB
@ATNG8:01394:03734
GATGGTAGCACGAGTCACTCATATCCAGAAGATCAGGAACTCTAGAAGAATTCAGATTTTTAACACGAGAGTAAACGTAAAAAGAAGGTTTTACAAGACTCACGTTAACAATATTGCAGCAGTACGCACACAATCGAAGCGCAGTAAGGATGGCTAGTGTAACTAGCAAGAATACCACGAAAGCAAGAAAAAGAAGTACGCTATTAACTATTAACGTACCTGTCTCTTCCGAAACGAATGAGTACTATGTAGAGCTCTATACTACCATCGTAATTGCGAAGTCT
+
???@?D@@@CBC?DEDCCCCA;;=>:;;@?BCCB<;8:?BBD@A@C@BB?A>AA@@?AAA2A?CBBBCCBDCCC>A@A@???,?@>B5;;;-:A@=BCCCAA@BB@B@DC?BAA=AABABBCCCCBBBBBBB@DDBB?B@@?AA@@>B@CAA?A@AABCDD@@@@BBB?BB?BBB>AABBB;@@@?BBBBB/AA<?;;:A>>::5:8>??A9=8=>BAA?BBABBBB?B?BBB=BBB?AAACBBBBBBDBBB>>>@@>>>>???@;?DAAAA<A6:9BB?A???
@ATNG8:01398:03746
GATGGTAGCTCACGTACGTCACACGTACTCATTCGTTTCGGAAGAGACAGGTACGTTAATAGTTAATAGCGTACTTCTTTTTCTTGCTTTCGTGGTATTCTTGCTTAGTTACACTAGCCATCCTTACTGCGCTTCGATTGTGTGCGTACTGCTGCAATATTGTTAACGTGAGTCTTGTAAAACCTTCTTTTTACGGTTTACTCTCGTATTAAAATCTTGAATTCTTCTAGAGTTCCTGATCTTCTGGACGACGCGCCACTGACACTACCATCGTAATTGCGAAGTCT
+
;<<A>@;CBA;:5666566?ABCCDDCABA<;5<BBC=BC@E@;;:BB@@=@BA@@=?>ACED?C?DCCCAAABB>A@@@@,>=9=>>A99:9@???=,005:00(///(/89;88?C==>><@;??;;;?>>:====:==:;87=;>??><<:;:9=:;7;B=B=CC>>>BA>?7;;AED5=13-37777(---+-94666-//6///(///&.35.5A9>9>>9;==///6067;=7337,--:9<;:677<//+/332----29903---=9-2-,//848;55
@ATNG8:01405:03730
GATGGTAGCGCATATCAGCGCAGCCCAGAAGATCAGGAACTCTAGAAGAATTCAGATTTTTAACACGAGAGTAAACGTAAAAAGAAGGTTTTACAAGACTCACGTTAACAATATTGCAGCAGTACGCACACAATCGAAGCGCAGTAAGGATGGCTAGTGTAACTAGCAAGAATACCACGAAGCAAGAAAAAGAAGTACGCTATTAACTATTAACGTACCTGTCTCTTCCGAAACGATGAGTACGATGAGATCTCGTGTGCTACCATCGTAATTCGAAGTCT
+
,,,736,-.--57<<<AB@@ACBBB=CAA@BBB@AB=B8;;BB@??=???B@AA@;;;::$9299@B@@@@::;,9C;::;:$9:5:8>@@2>>=96;6AD@A;;4:=@@;@?<8====CCCCAABBCCBBB=;;;;5:;9=?<>?:@<?:9.5;<=B==C;B=BBBA=@@=9:9;>=00*/6606;;;;+884333;;==::5;9879:49477A@B>A@A@BAA60+0==5=000/0><BBBBBBB?>>>?><?;?55/883./.967134;;;599>;
@ATNG8:01415:03741
GATGGTAGCTCTGCTCTGACTCTCGTACTCATTCGTTTCGGAAGAGACAGGTACGTTAATAGTTAATAGCGTACTTCTTTTTCTTGCTTTCGTGGTATTCTTGCTAGTTACACTATCCATCCTTACTGCGCTTCGATTGTGTGCGTACTGCTGCAATATTGTTAACGTGAGTCTTGTAAAACCTTCTTTTACGTTTACTCTCGTGTTAAAAATCTGAATTCTTCTAGAGTTCCTGATCTTCTGGTGAGATATGCATGATGCTACCATCGTAATTGCGAAGTCT
+
?@;A>==@@@CCBBBAAA;=>@CDCCCCBBBD@DBBB8;;@G?AACBAAC?ABA@@AF?A@@B:BADCCBBCBBB?AAAAA2AA@A@AB8;9?9.56;6;=;;;B>=??@@AABBBBA@@@?@>ABBAA@@?=@@@@6<;BABBBBBBBA;;:CC@ECC?BB@D@DCBBBCCCC=@;;;;.;;A=<<<<.:==>>-00ABBBBB@C5;;::'94:A><@@DB@CBC@A@B?B>BAAA@?9><A;ABCCCCCC;;;ABBBBC;;;4:==<@A?A?EBBB>@@@B
@ATNG8:01421:03745
GATGGTAGTGTGTCTCTGAGAGTAGTACTCATTCGTTTCGGAAGAGACAGGTACGTTAATAGTTAATAGCGTACTTCTTTTTCTTGCTTTCGTGGTATTCTTGCTAGTTACACTAGCCATCCTTACTGCGCTTCGATTGTGTGCGTACTGCTGCAATATTGTTAACGTGAGTCTTGTAAAACCTTCTTTTTACGTTTACTCTCGTGTTAAAAATCTGAATTCTTCTAGAGTTCCTGATCTTCTGGATATGAGTGACTCGTGCTACCATCGATAACCTCGAGTCT
+
@BBB@CCEDCCCCCGECCCCBBCCBBCBBBCC?BBCC>BB?B?BCCCCCD@EBBCC@B@CCBB?CADCCCBBCCC@CCCCC5CC?C@AA<ABDDBCBC@CD?AABDDC@CBCCBBBC@CBC@C@CCCBBBBC@CCCC>AAAABBBBCCCCCAAAC@BBC?CC@C?BBBBCBBBC?A;;;;.;>B>;;;;;*;BBBG=CBBBDDFCBC@BCCC5@@ABB?BACC@DCCBBBC?C?CCCCBC@CCC?CCCCCCCCDCBBCCBBABDD@A::9A9959>@CCBBABB
@ATNG8:01423:03722
GATGGTAGTATAGAGCTCTACATAGTACTCATTCGTTTCGGAAGAGACAGGTACGTTAATAGTTAATAGCGTACTTCTTTTTCTTGCTTTTCGTGGTATTTCTTGCTAGTTACACTAGCCTATCCTTACTGCTGCTTCGATGTTGTGCGTACTGCTGCAATATTGTTAACGTGAGTCTTGTAAAACCTTCTTTTTACGTTTACTCTCGTGTTAAAATCTGAATTCTTACTAGAGTTCCTCGATCTTCTGGGCTGCGCTGATATGCGCTACCATCGTAATTGCGAAGTCT
+
A@990554;=ABBB@;666655<<=BBDDB@@=@@@@;?@@B?::9@??@>AABBB?EAFB??<>;<<<>444==799>=>*22492252)299;,33//(//(....99.3362..33)..55052677.....-287----(-56689999985522,253059)/)/8979;@@A486888-8(/(/5666)6::9:2==>;;;:<::1888(5:<////6;<998=>>>AB=C=;;:9>8622,,,(,*(((*,,4666333555949?>?@A<A:==@>79966
@ATNG8:01424:03713
GATGGTAGACATATCGTACTCTCTGTACTCATTCGTTTCGGAAGTAGAACAGGTACGTTAATAGTTAATAGCGTACTTCTTTTTCTTGCTTTCGTGGTATTCTTGCTAGTTACACTAGCCATCCTTACTGCGCTTCGATTGTGTGCGTACTGCTGCAATATTGTTAACGTGAGTCTTGTAAAACCTTCTTTTTACGTTTAACTCTCGTGTTAAAATCTGAATTCTTACTAGAGTTCCTGATCTTCTGGGCAGACTCTCACACGCCTACCATCGTAATTGCGAAGTCT
+
;<5:8==@@AEBCCCCCCCCCCCCDCLB@A?B:CCDA9@>6;6.----(-685;;@B@=A393396=7<A:<;855805AA=A):;=D;;;1:373.72728957<<===7==>==>@@>DAA=A=>::///985>@??<;;;A>@>>>>????;;:7966///+/7=;AAA@@@A<@@@@@5?5;5;>>>>/?@>@@7:69@=<<<;///-==-H-//=9=9AA<???@@A??;?;@@BB>>::=<<2:767::<<@@@@@??<>>?<>===??8=5;;>>:====
@ATNG8:01383:03752
GATGGTAGGACGAGCGTCTGAGAGGTACTCATTCGTTTCGGAAGAGACAGGTACGTTAATAGTTAATAGCGTACTTCTTTTTCTTTGCTTTCGTGGTATTCTTGCTAGTTACACTAGCCATCCTTACTGCGCTTCGATTGTGTGCGTACTGCTGCAATATTGTTAACGTGAGTCTTGTAAAACCTTCTTTTTACGTTTACTCTCGTGTTAAAAATCTGAATTCTTCTAGAGTTCCTGATCTTCTGGTATACACACTCGCTCGCTACCATCGTAATTGCGAAGTCT
+
DBBB:CDD>ABCCA@<CCBBBDEE?BC@AABB@BCCE>BB@B@BCBBCCDBCCCAA=A>ABBB@CACDCHG;;;D?BAAAB,;;;.;?>>6?:;;8<6646=76:BBCF@BDDCFDDC?BBB@C?CC@@AABC?BBCB@CBBBBCCCCBBBCCCBB?BBB?BC@C?BA@@@@BBB?BECBB.;5;5;CCCA0ACCCH>H;;<;;;;9929999'9>>998:=BD@@AA<;:C>A>ACCBBB>AAD@CBCBBBBDCCCCAABBCCCB?BCCCCD@C>BBCC@CBDB
@ATNG8:01391:03798
GATGTAGATACTCGCTGATACACCCAGAAGATCAGGAAACTCTAAGAAGAATTCAGATTTTTAACACGAGAGTAAACGTAAAAAGAAGGTTTTACAAGACTCACGTTAACAATATTGCAGCAGTACGCACACAATCGAAGCGCAGTAAGGATGGCTAGTGTAACTAGCAAGAATACCACGAAAGCAAGAAAAAGAAGTACGCTATTAACTATTAACGTACCTGTCTCTTCCGAAACGAATGAGTACTGTATCTATGTGTGCGCTACCATCGTAATTGCGAAGTCT
+
<=556=<@AB@B;:;@;>@@BBBD=BBB?BCC@@??B=5:>>0/(/606;6:644444===+C>>><:?>?777C;729CCCC1AA=@9AA@7A@C@<;;BBA@CC?B@BB?DBB>AABBCCCCDBBBCDBBB@DD@@=@AAAAAAB?B?B;;:;CBBBBEB?BBBBBB?BB?BBB@@@999,7;;8;8::;+:=:@888CCB??<?<@??@7;5;AAAA?ACAAABB?B?CCC=BBB?BBBBBBBBBBBBBAB@?@A677====@>AAA@>>;>7@@BB?B:::
@ATNG8:01402:03789
GATGGTAGGACGAGCGTCTGAGAGGTACTCATTCGTTTCGGAAGAGACAGGTACGTTAATAGTTAATAGCGTACTTCTTTTTCTTGCTTTCGTGGTATTCTTGCTAGTTACACTAGCCATCCTTACTGCGCTTCGATTGTGTGCGTACTGCTGCAATATTGTTAACGTGAGTCTTGTAAAACCTTCTTTTACGTTTACTCTCGTGTTAAAAATCTGAATTCTTCTAGAGTTCCTGATCTTCTGGGCTGCGCTGATATGCGCTACCATCGTAATTGCGAAGTCT
+
:@==:>BD>A@B=?>?BCCBBB@A=@BBBBCFFCDCC>CB@C?CCCDCCC>BBCCC@B?BDCD?C@CCDCBBBDD9:::9:*:?;@@EE>DCCCACHE@CC9;:@BBC@CCCCBCCC@AA@?D@DCCCBBBB?BBDD@CBBBCBAABBCCBBBAB?CCC?CC?B>BBBBBCBB@=@>=>=0=;@9:;::-;CCCC>BBBBCCCBBC@CCCD5ECCBKAC@CD@BBBCCBB?BA::9DDB8?899.::::BBCBGGCCDCCCCCD@CCCCDC?C8;;BB?C::9
@ATNG8:01417:03757
GATGGTAGTATATCGCGTCGCTATCCAGAAGATCAGGAACTCTAGAAGAATTCAGATTTTTAACACGAGAGTAAACGTAAAAAGAAGGTTTTACAAGACTCACGTTAACAATATTGCAGCAGTACGCACACAATCGAAGCGCAGTAAGGATGGCTAGTGTAACTAGCAAGAATACCACGAAAGCAAGAAAAAGAAGTACGCTATTAACTATTAACGTACCTGTCTCTTCCGAAACAATGAGTACTACTCTCAGAGACACACTACCATCGTAATTGCGAAGTCT
+
;<5;26=?@?@CC>??>@@@@BBB>8===5;;<555.5.55554455;:8>9555;:===+==>>:;;;<:::=49844499$99259===400>:00/9::<<<?A@ED>@BC@BBBCEDCGCBBDDDBBB@BB;;8;@?=@C??<@=@@B?BCCCBBBCACCCC@@=?A>@CB<@>;=<3;;;7>DEEE/>>;>;;;?>ABB6;7:::>3:5:?@@@@CCBBBBB?A?BBA=BC?BBBAAACCDCCABBCDAAA>A===AAC=AAAC>@;@<CB@?<@AAB
@ATNG8:01424:03755
GATGGTAGACATATCGTACTCTCTGTACTCATTCGTTTCGGAAGAGACAGGTACGTTAATAGTTAATAGCGTACTTCTTTTTCTTGCTTTCGTTGGTATTTCTTGCTAGTTACACTAGCCATCCTTACTGCGCTTCGATTGTGTGCGTACTGCTGCAATATTGTTAACGTGAGTCTTGTAAAACCTTCTTTTTACGTTTACTCTCGTGTTAAAAATCTGAATTCTTCTAGAGTTCCTGATCTTCTTGCGCTCTGTCACGTCTGCTACCATCGTAATTGCGAAGTCT
+
<=5;79=BBCCCCGCCHCICCBBBCBCBBBBB?AAAD=@?;?;?==:?AA?BABAB@C?BBCC?C>BBBBBAA78/22222$2:3=878'5>>9?9=999)7<8>>=;=>:?===@@@@<@DD<A<@?>;;>>@=?>?A;AAA@??AA@@@AA;::=<:;;=@@=@<@?>AAACAA<A@@@@5@=B9>>>>>.>>>>>6<=>>>>?>>>:>>>>/?@@>A=A:??=A@AA?>>:@:>>AA<<8<?;A888;;;<=A?>>;;;>>>>>9>>>>;;7;7BBCC?CBAA
@ATNG8:01381:03816
GATGGTAGTGTCATATGATAGTGTGTACTCATTCGTTTCGGAAGAGACAGGTACGTTAATAGTTAATAGCGTACTTCTTTTTCTTGCTTTCGTGGTATTCTTGCTAGTTACACTAGCCATCCTTACTGCGCTTCGATTGTGTGCGTACTGCTGCAATATTGTTAACGTGAGTCTTGTAAAACCTTCTTTTTACGTTTACTCTCGTGTTAAAAATCTGAATTCTTCTAGAGTTCCTGATCTTCTGGTCTACTACACTGTACTCTACCATCGTAATTTCGAAGTCT
+
:94505<<===BB>@CHE;99ABAAACAAC@?8=999(4A;@>BCBA@CC@BBA;B7A:@;@B=BAC;<;CCBBC@CCBBA2AA>BBBF=@@@B?BCC=AA7;;BCCC@CCCCDCBCGHBB?B@CC<<;BAB=AB>@6:;::CBBBBCBBC;;;C?B@A>@C@B=@@BBBABAA<=>???3@>A>ABBBB2BDEDD?CL@@@;;;?A;AA@A,;;;A?=??BC>@@@@AAA6;6;>:=<<+000*0=:99BBCBCBBAAABBBAA=@;9:994:>6>?@;@;:;
@ATNG8:01384:03825
GATGGTAGTGATACAGATCAGACACCAGAAGATCAGGAACTCTAAGAAGAATTGCAAGATTTTTAACACGAGAGTAAACGTAAAAAGAAGGTTTTACAAGACTCACGTTAACAATATTGCAGCAGTACGCACACAATCGAAGCGCAGTAAGGATGGCTAGTGTAACTAGCAAGAATACCACGAAAGCAAGAAAAAAGAAGTACGCTATTAACTATTAACGTACCTGTCTCTTCCGAAACGAATGAGTACGATGAGAGAGCTCTCTCTACCATCGTAATTGCGAAGTCT
+
<<00+6=CCCDEAA@??95599;;45:<?7<B<5559=034;5525=8<=7;.333,37:;<=+:6::::887;999/-------$-5076===2=@@:><@@0.---(/6996;;=588::<>CBB@B@@???B?BCCC?A@?A@@?@;<;@00,0:::<:9?<888<8>6//*/6:068888188;6333333#22+222299>=?7;325@@4<7<?BBB@BCBCBCC=@=:::59AA?9::EBBCCF:::ABBBB>>==>===AB8=888@@==1::AA?A:9:
@ATNG8:01386:03805
GATGGTAGGTGCACATGAGTGTATCCAGAAGATCAGGAACTCTAGAAGAATTCAGATTTTTAACACGAGAGTAAACGTAAAAAGAAGGTTTTACAAGACTCACGTTAACAATATTGCAGCAGTACGCACACAATCGAAGCGCAGTAAGGATGTCTAGTGTAACTAGCAAGAATACCACGAAAGCAAGAAAAAGAAGTACGCTATTAACTATTAACGTACCTGTCTCTTCCGAAACGAATGAGTACGTGTGCGACGTGTCTCCTACCATCGTAATTTGCGAAGTCT
+
55==:=BCABBBC=BBCCCBCAA@@<@@@9@@>A@A>A?BCDCC@A>@B@B@CCA99999*:?AABCCCCCBCD>CBBBDDD2B@<@2999.<BC?BCBBCDDBB?A=AA>ABB=BBB@AACCCCCCEDD@@>?@@@<@@?B@@>>9@=AABBBCCDBBAB?BBBB@@<@@=<==>BBABB8?>?<??@@@2A?;?@ACCCCCA?@:=@00+08<B@AB=BCCCBCC?B?;;;6;BB>?@@BBBAA@@>?>???ABBBCCD>>AA@BAAACC4;:0;AAA=B;;;
@ATNG8:01398:03805
GATGGTAGCATCATGCATATCTCACCAGAAGATCAGGAACTCTAGAAGAATTCAGATTTTTAACACGAGAGTAAACGTAAATAGAAGGTTTTACAAGACTCACGTTAACAATATTGCAGCAGTACGCACACAATCGAAGCGCAGTAAGGATGGCTAGTGTAACTAGCAAGAATACCACGAAAGCAAGAAAAAGAAGTACGCTATTAACTATTAACGTACCTGTCTCTTCCGAAACGAATGAGTACCTCTCAGACGCTCGTCCTACCATCGTAATTGCGAAGTCT
+
<==B?CCECBBBB;:9BBBCBDECC?@?C?CBC@@@;?9;?>???B?EE@FA?>??=<<=+B?BBAAAACCBBB>A6;;G>BCBA<A5;;;.;CB=BBBBDEGCC@C@BB?A@A?CCCBBBFCCCBCBCCBB@AA??;?@@AAC?@<@?B;:8;BBBBBBC?BBABBB@BB?BA@:>?998*9:818::;;.;D;?888B@@>>:=9=>>@9<9<?BBB@BBBCCEE>@=@CC=CCB>AAACGCD?AAAAAACCCCBB@>><AAA<@666CDAD=@@CB?B???
@ATNG8:01406:03801
GATGGTAGTGCGTGAGAGAGAGACCCAGAAGATCAGGAACTCTAGAAGAATTCAGATTTTAACACGAGAGTAAACGTAAAAAGAAGGTTTTACAAGACTCACGTTAACAATATTGCAGCAGTACGCACACAATCGAAGCGCAGTAAGGATGGCTAGTGTAACTAGCAAGAATACCACGAAAGCAAGAAAAAGAAGTACGCTATTAACTTTTAACGTACCTGTCTCTTCCGAAACGAATGAGTACACACTCTCATATGACACTACCATCGTAATTGCAAGTCT
+
8:44.5==@ABB;;;;;:AAB@;;;7;CCADCA@@@=@>AAAABBA??A<A@A>=89::+3689:BBBBBBBB=A@;;;;;*;E<@4;;;*9AA>@BACCBB@@?A@BB@CCC?AACCCCCCCCCCCCBCD?CBBC?BBBABAB?;B?@??;@@AAACCB?BBCBBB?>?<?AA=AA??=5<<<9?BDEC3CB=B988@AAAD1818===2=<?@::::><:;;@@=@;?AA;AAA=???ABAA==?AAA?<<<;;;?>>>@??7779;9:1:7===8==>?
@ATNG8:01409:03819
GATGGTAGCACGACACGACGATGTGTACTCATTCGTTTCGGAAGAGACAGGTACGTTAATAGTTAATAGCGTACTTCTTTTTCTTGCTTTCGTTGGTATTCTTGCTAGTTACACTAGCCATCCTTACTGCGCTTCGATTGTGTGCGTACTGCTGCAATATTGTTAACGTGAGTCTTGTAAAACCTTCTTTTTACGTTTACTCTCGTGTTAAAAATCTTGAATTCTTCTAGAGTTCCTGATCTTCTGGAGATATCATCAGCGAGCTACCATCGTAATTGCGAAGTCT
+
4444.4=<456;;;<<<<6655;>>?@@@@;;6;@BD>DD@C?@?@CCCC@C@;;:;?<@@AB?B@CBBABAB@A<:>??>+BB?E?;;5;00(/6>/.,/;59/0/6606:8585>>=B@@<?;??@888=@=@@AA588?=:98>><==A9::84:7;8:;5;;===>=FAAA;>;;<;-7)/)/<<<<,<<///+8=<AA@>::;6;@@>,//71;>;@;??;?@@;<;B=B<ABB@99----*-;;9=@ABAAA>>>@@@;;;59/--9949-36;;6;=@A
@ATNG8:01409:03828
GATGGTAGGCGACAGTACATACGCGCCAGAAGATCAGGAACTCTAGAAGAATTCAGATTTTTAACACGAGAGTAAACGTAAAAAGAAGGTTTTACAAGACTCACGTTAACAATATTGCAGCAGTACGCACACAATCGAAGCGCAGTAAGGATGGCTAGTGTAACTAGCAAGAATACCGCGAAAGCAAGAAAAAGAAGTACGCTATTAACTATTAACGTACCTGTCTCTTCCGAAACGAATGAGTACGATGAGAGAGCTCTCTCTACCATCGTAATTGCGAAGTCT
+
///A6;@?;>999///::755665;@:==>96555592939445<<<79:)/)///:;==>+=:>666;;>=BBB=@@BCCCC5DD?C?BBB7;;B?;;;@CBBBB>B>;:29@@9??CCC@@@CBB;;:::A=BA;:69?@:;999299?:9299:5?<=B7??>?AB<???@?;8<7337,39947888;.8;6<=>BC=9>>6:68:>>5:7:ACCC@CB@@@;;7:=@AA8??=3:9?@@@000000=@@??@=865778:9495559><?0//8847==<
@ATNG8:01441:03225
GATGGTAGTCTCAGATAGTCTATAGTACTCATTCGTTTCGGAAGAGACAGGTACGTTAATAGTTAATAGCGTACTTCTTTTTCTTGTCTTTCGTGGTATTCTTGCTAGTTACACTAGCCATCCTTACTGCGCTTCGATTGTGTGCGTACTGCTGCAATATTGTTAACGTGAGTCTTGTAAAACCTTCTTTTACGTTTACTCTCGTGTTAAAAATCTGAATTCTTCTAGAGTTCCTGATCTTCTGGAGATATCATCAGCGAGCTACCATCGTAATTGCGAAGTCT
+
;;445::<ABBBBBCABABBCDCCBCCCBBAA?ACCD=BB8:1999==@@>@C@@@>A>@B;:4;>AADC==<>@890000)00,000=;8=7::8;982371337>?C>AADDCCCC@CBB?B@DDBBBCCC?BCBB?CAAABBCCCCBCABBBBABBB@BB?B@B@@@ACBBB?A@@@@.;5;>;;;;.;AABC=BBCBBAGBBB?BCBC2BA@BGEFACC@CCCCCA@?A@CCCCCC>BAE@BCCCCCCBBBCDEBBBBDDD?BAAABB@B@CCAA>ABBB
@ATNG8:01442:03214
GATGGTAGTGTGTCTCTGAGAGTAGTACTCATTCGTTTCGGAAGAGACAGGTACGTTAATAGTTAATAGCGTACTTCTTTTTCTTGCTTTCGTGGTATTCTTGCTAGTTACACTAGCCATCCTTACTGCGCTTCGTTTGTGTGCGTACTGCTGCAATATTGTTAACGTGAGTCTTGTAAAACCTTCTTTTTACGTTTACTCTCGTGTTAAAAATCTGAATTCTTCTAGAGTTCCTGATCTTCTGGAGATACACATGATACTCTACCATCGTAATTGCGAAGTCT
+
:44404;<A?;;;;;9;;9::<954;95555=8==CC=@@@C?BBBCBBB>;;;AA=??BBBC@CAHCCBD;=;D?BABBB2BB?BBCC=A@;:4;>B>@B?@@@@:;89BBBCDCC?C@@>A@BCBBBBBB?BBBB=BABBB@@@BAAABBBBBACAA@AC?B?BA@@@@BAA=@BDCD7;7;><<;;;*;AAAB;A;;;;<BABA=A@@@,@AABB@BACC@CBCBCDB@B?CCBCBC=@@B=ACDAAADBCCBCCCCAAACB?B:99AA=A7;;AB?BCFB
@ATNG8:01447:03206
GATGGTAGTGTCATATGAGAGTGTGTACTCATTCGTTTCGGAAGAGACAGGTACGTTAATAGTTAATAGCGTACTTCTTTTCTTGTCTTTCTGTGGTATTCTTGCTAGTTACACTAGCCATCCTTACTGCGCTTCGATTGTGTGCGTACTGCTGCAATATTGTTAACGTGAGTCTTGTAAAACCTTCTTTTACGTTTACTCTCGTGTTAAAAATCTGAATTCTTCTAGAGTTCCTGATCTTCTGGATAGCGACGCGATATACTACCATCGTAATTGCGAAGTCT
+
----(-555==596><<AFECBB@@?>=<<5625;;>6>=7;7666<==>:>=<>>29.444:45:@CAB@@@@>+0000+//)/9999.433;;3<38/393788?:@?CAAACCBB?B;;9;@;;;CCFCCACCCC=@@BABBBBBBCBBBDDB?BBA?BB=A>B@@@ABBAA>A@@@@.<5;=;;;;.;??@A6;;@ABCCAA@=@@@@,AABBB?B?BC?AAABA@C7;7;;@BBB8;;@=ADECCCB;;;ABBBCCCB;;7;A<;;A5;5;;AB>ABBB
@ATNG8:01459:03230
GATGGTAGTCTCAGATAGTCTATAGTACTCATTCGTTTCGGAAGAGACAGGTACGTTAATAGTTAATAGCGTACTTCTTTTTCTTGCTTTCGTGGTATTCTTGCTAGTTACACTAGCCATCCTTACTGCGCTTCGATTGTGTGCGTACTGCTGCAATATTGTTAACGTGAGTCTTGTAAAACCTTCTTTTTACGTTTACTCTCGTGTTAAAAATCTGAATTCTTCTAGAGTTCCTGATCTTCTGGAGATATCATCAGCGAGCTACCATCGTAATTGCGAAGTCT
+
::44.5==ACCBBCCC?<A?<556;;:;==<B@966@>>>:?:??BEBBB?AA@@@>@?BB;:5<5;4::8///:)/////$/8)/4<<2346626??9?@969:>:97;BCB@@@C@BBD?A?BBBBBBBG@BCBBABBBBBBCCCAA@AAAAA?@@@?AA;=8=9;95;<9?:;>=<=09.5895999(:?=>>,59@@@@@@@?9>=>=,=999?4949B?CCCCCAA>A@CBBBCC?AAC@BAAA@BB;;;@CCBBCCBDCACA@@ED@D@A@;;8;BBB
@ATNG8:01477:03209
GATGGTAGGCGAGAGTGAGACGCAGTACTCATTCGTTTCGGAAGAGACAGGTACGTTAATAGTTATTAGCGTACTTCTTTTTCTTGCTTTCGTGGTATTCTTGCTAGTTACACTAGCCATCCTTACTGCGCTTCGATTGTGTGCGTACTGCTGCAATATTGTTAACGTGAGTCTTGTAAAACCTTCTTTTTACGTTTACTCTCGTGTTAAAAATCTGAATTCTTCTAGAGTTCCTGATCTTCTGGGTCTACGCTCGTCGCGCTACCATCGTAATTGCGAAGTCT
+
<@9:26=>@DCBBAA=ECCA0//:;<BBBA;;8;BBC?FFAD<;<BCCCD@DCAAA?B?CBBB>BB?BCCBABBB?BBCCC3@A>ABAD:@BBC;=>B>@@=AAAA@B?>>??@A>><>@@<A<==>::;=@=BAAA<=<=>>@AAAAADA<==><===<;:7;<@A@@@AA@@<>>>>>2=9=9<==>>/=???@6:;@???@@@@:?@??/?>>>A;A<AA<@@@@:::=A=A@??;;7=A?A9@@A@??==8:8>@@?:::>8<<=;;<8<4::AA<???A
@ATNG8:01440:03262
GATGGTAGTATAGAGCTCTACATAGTACTCATTCGTTTCGGAAGAGACAGGTACGTTAATAGTTAATAGCGTACTTCTTTTTCTTGCTTTCGTGGTATTCTTGCTAGTTACACTAGCCATCCTTACTGCGCTTCGATTGTGTGCGTACTGCTGCAATATTGTTAACGTGAGTCTTGTAAAACCTTCTTTTTACGTTTACTCTCGTGTTAAAAATCTGAATTCTTCTAGAGTTCCTGATCTTCTGGGTGCGCTACAGTCTCTCTACCATCGTAATTGCGAAGTCT
+
AA;;26>>ABCA@AC@CCCB=CCBBBDCBBBA?@@@@9?@=A?AA@AD::8:AAAD?C=BBBG?C=>?BCCBBBB???@@@.;;8>===4<>9:29<<89;69<<<<=:==?>@??A=CBD7:69>=99:=?:>===9;:;?>>?????@@;;;=8;:;<;;6;=>==AAAAA@<?====/=9>5;;??@.>>>>B:AABBB>===<8<>=>/?=>=B=B<@A<AA@@@>=:=<=<<D:8259890///9:;BBBD@@@@@@==>76637;;4;--/9959=AA
@ATNG8:01446:03269
GATGGTAGATATATGCACGCTCTACCAGAAGATCAGGAACTCTAGAAGAATTCAGATTTTTAACACGAGAGTAAACGTAAAAAGAAGGTTTTACAAGACTCACGTTAACAATATTGCAGCAGTACGCACACAATCGAAGCGCAGTAAGGATGGCTAGTGTAACTAGCAAGAATACCACGAAAGCAAGAAAAAGAAGTACGCTATTAACTATTAACGTACCTGTCTCTTCCGAAACGAATGAGTACACACTCTCATATGACACTACCATCGTAATTGCGAAGTCT
+
::/0)///79BBBBBBB@;;;?CCC?CCB;;@@:;9;=9=B<483:6:;6;666///;::);+///888;=;;<5;:<?;;;+/0+/)///&/:<7<>>====CD@D@CB@A@@>@C??@CCCBBBBBB@@@@CCCC?@@@@@@@A>C@C@@=@AACBCCC>ABCCBB?BB??>?<@?ABD<AA@<@@@@@.==:=;;;???>>:>=ABBB=B<??CBA=AAAAACF?C>BBF>A@?=?BBBCCBBABCBBB>>=A>ABBBBBCD@BABADD>A=@@BB?AB?@
@ATNG8:01459:03284
GATGGTAGGACGAGCGTCTGAGAGGTACTCATTCGTTTCGGAAGAGACAGGTACGTTAATAGTTAATAGCGTACTTCTTTTTCTTTGCTTTCGTGGTATTCTTGCTAGTTACACTAGCCATCCTTACTGCGCTTCGATTGTGTGCGTACTGCTGCAATATTGTTAACGTGAGTCTTGTAAAACCTTCTTTTTACGTTTACTCTCGTGTTAAAAATCTGAATTCTTCTAGAGTTCCTGATCTTCTGGCGCGTATGTATGTCGCCTACCATCGTAATTGCGAAGTCT
+
87//+/9;?B@955545:;<<=?@;?666>>=:?=B>7CD@D@CBDBCCGAAAAAA?B>ABBC?C@AA@A@000?;??@@@,000(9=>D:??B@>B?@;=@69;ABBCACCDCCBCC?@@D@B?CCAAACDC?B;<;?CBB@@@@@@?@@AAAAA=AAA=@@?B>@@A@@@ABD?CCCCC7A;A5;;<<<*;ABBD:<;<<;;AA@@4;9;9'9995@=B?CC?:;;;:9@=A?CCAB@@=@?C?CG;;;B;;;BA;;;AB@A@@=@BCBCC?C=BAAB>B@@A
@ATNG8:01466:03287
GATGGTAGTGTCAGTGCGCGTCGTCCAGAAGATCAGGAACTCTAGAAGAATTCAGATTTTTAACACGAGAGTAAACGTAAAAAGAAGGTTTTACAAGACTCACGTTAACAATATTGCAGCAGTACGCACACAATCGAAGCGCAGTAAGGATGGCTAGTGTAACTAGCAAGAATACCACGAAAGCAAGAAAAAGAAGTACGCTATTAACTATTAACGTACCTGTCTCTTCCGAAACGAATGAGTACTATAGACTATCTGAGACTACCATCGTAATTGCGAAGTCT
+
ABAB@CDCCDEBB<<<@>CCC??CC?BCC@BA;;;?5;5:=?<==?=AA>A???@@?CCC3C?BBBBBBA@?@A<??@ECDD3CC@C@CCH;CCC@BBBCA@AEEAD@BB?BBB?BBBBCBBCBBDCBBBCC?CBBA<>???AABB@B?C::8:CAABBBB?BBBB?><>B?@BB<??ABB;A?;5:@@@@/@A<?;::@@@<=:=<@AAA:>:=ACCC?BBAAA??=?@BDD=CBB?999?BCCDCAAAB>>>ABBB???EBBB?B@@@CC?C?BCAA=A???
@ATNG8:01473:03263
GATGGTAGCTCTGCTCTGACTCTCGTACTCATTCGTTTCGGAAGAGACAGGTACGTTAATAGTTAATAGCGTACTTCTTTTTCTTGCTTTCGTGGTATTCTTGCTAGTTACACTAGCCATCCTTACTGCGCTTCGATTGTGTGCGTACTGCTGCAATATTGTTAACGTGAGTCTTGTAAACCTTCTTTTACGTTTACTCTCGTGTTAAAAATCTGAATTCTTCTAGAGTTCCTGATCTTCTGGTGAGATATGCATGATGCTACCATCGTAATTGCGAAGTCT
+
89<A:@B<==BBC>BCDBABCCCBBBBBBA@@<?ABD>CD@C?CCCDDEFACDCEE@D@BBBB@D@CCCBCBDBB>A@@@?0@C@BBBD=CAAC00/@<@A@@@@BBC@CA@@ABBB@BCG@C@CDDBAA@C@BBBC?BBCCBBBDDBBBDB@>??BBB@CD?B???@BBCBBB?A;;;0<>B>;<;;.9@@@D>HBBCBBBBAA;@@@@0?AABA?B?CC@BCCCCCB?C@CCAAAC<@9;8;BCCDDCCBBBABBBBCCCC@BAAAAA=A=AABCACCCC
@ATNG8:01435:03322
GATGGTAGCGAGCGAGTGTGTATACCAGAAGATCAGGAACTCTAGAAGAATTCAGATTTTTAACACGAGAGTAAACGTAAAAAGAAGGTTTTACAAGACTCACGTTAACAATATTGCAGCAGTACGCACACAATCGAAGCGCAGTAAGGATGGCTAGTGTAACTAGCAAGAATACCACGAAAGCAAGAAAAAGAAGTACGCTATTAACTATTAACGTACCTGTCTCTTCCGAAACGAATGAGTACTATGTAGAGCTCTATACTACCATCGTAATTGCGAAGTCT
+
<<>@7;==BDC@;?AB>BCCIIBB@?BCE@CCA@<<+0*/889:;@???9?<@@AABBBB0A=AECCGBB=BBF>CB@@@@@0>C=C2;9:&5:<7666?;;;?A;C:@A<??@=@AAACCCBBCGDBCCCC@BCDD?AABBDECB=B<@;;6;CAABBBB@BCBBCB>??=???<A@@@@,99829ACCD3CD=BABBBBA@A5:4:<<=5:4:;A@A=@@;;;AA>@<A@=5=00-0@@@ABBBCBCBBBBCBBBBB??@A>>:=?@>87084@@;;6:A@@
@ATNG8:01444:03310
GATGGTAGCTCGCTGATGATATCTCCAGAAGATCAGGAACTCTAGAAGAATTCAGATTTTTAACATCGAGAGTAAACGTAAAAAGAAGGTTTTACAAGACTCACGTTAACAATATTGCAGCAGTACGCACACAATCGAAGCGCAGTAAGGATGGCTAGTGTAACTAGCAAGAATACCACGAAAGCAAGAAAAAGAAGTACGCTATTAACTATTAACGTACCTGTCTCTTCCGAAACGAATGAGTACACATCGTCGTGTCGTGCTACCATCGTAATTGCGAAGTCT
+
>::A;?>CCB<<<DBB;99??:6958==B:=BDBBB@C?CC@885<8<=7:588888A;@)@/3389;7333:::3334:=<<+33.31777.88;6;;96533..(.355/67969<<;BCCCCCCCBBBBC@BCAA8::?@AA@?;@?B;;8:BBABBCC@?@@??@@HE?ABA7::A@@;>8818AAAA/;;7;===??@>?;>:==AB<@<?@B@@>@BAAABE@D?BBB=CCE?@@@BDDDAAABCCC???CBBB:::BBB?B:::BF@C>AAAB@BB??
@ATNG8:01453:03345
GATGGTAGTGATACAGATCAGACACCAGAAGATCAGGAACTCTAAGAAGAATTCAAGATTTTTAACACGAGAGTAAACGTAAAAAGAAGGTTTTACAAGACTCACGTTTAACAATATTGCAGCAGTACGCACACAATCGAAGCGCAGTAAGGATGGCTAGTGTAACTAGCAAGAATACCACGAAAGCAAGAAAAAGAAGTACGCTATTAACTATTAACGTACCTGTCTCTTCCGAAACGAATGAGTACGATGAGAGAGCTCTCTCTACCATCGTAATTGCGAAGTCT
+
:?9;04:<>@@<>?>>>666>=;:<0549399:888.3-/88//)/83//(/3771333333$3,3/////888>;26744999'4405:@@@0>>@:<;AA995444)47993944.4889;<=BCDBBBB@@B@BCCE@@@@@;::93;>A;;:;BAAAAAB?CCBBCC>AA?BBB99:???299@=AABBB3?;6:<==@@A=>:=:==??;>9<=<<;7;BABBBC>A>AED=BBB>AABBDCCCBAAABAAA===768==BAB<A===BD?A:AABB@CB??
@ATNG8:01461:03317
GATGGTAGCGAGCGAGTGTGTATACCAGAAGATCAGGAACTCTAGAAGAATTCAGATTTTTAACACGAGAGTAAACGTAAAAGAAGGTTTTACAAGACTCACGTTAACAATATTGCAGCAGTACGCACACAATCGAAGCGCAGTAAGGATGGCTAGTGTAACTAGCAAGAATACCACGAAAGCAAGAAAAAGAAGTACGCTATTAACTATTAACGTACCTGTCTCTTCCGAAACGAATGAGTACAGAGAGTACGATATGTCTACCATCGTAATTGCGAAGTCT
+
A;<6<?>>@>;;;555=<<<>B9667;??:<<<899.4.49934586<<4<6=@@A@@@@0B?CGGEGBB>>BA;A?::99*5><@2;::&55<75;55555>>;>9==:BBB?BADBBABBBCBBCCCHDBCBAA=A@@@BB@@>C@CBB@BBBBCBBC@BBCCBA?AB?ACB?AAACA8?9929>?>@2@B?BBBBAA@AD1717;:86;7<=BA@=@B@A@BB@C>AAD=BBC@AAAACBCC?AAACAAABBCBBBAA@BC?B?@@>>;>688?C>;;;>
@ATNG8:01467:03314
GATGGTAGCGCGACGAGCGTAGACCCAGAAGATCAGTAACTCTAGAAGAATTCAGATTTTTAACACGAGAGTAAACGTAAAAGAAGGTTTTACAAGACTCACGTTAACAATATTGCAGCAGTACGCACACAATCGAAGCGCAGTAAGGATGGCTAGTGTAACTAGCAAGAATACCACGAAAGCAAGAAAAAGAAGTACGCTATTAACTATTAACGTACCTGTCTCTTCCGAAACGAATGAGTACTGCGTCTCACTCTCGCCTACCATCGTAATTGCGAAGTCT
+
/7//)/77;;;;9>@>669CBBBCC8<;=:@<<<====;<:::;;=9>?07/3;>==BBB1?<ACCBCBB@ABC;AA<;;;.59.5.555&5;;8>==BBBA@@<??@@=@BC=??BBCCCDBCBCCDDCC@BBA@>ABBCCAAA4:6;;;7;FHDDDBC?BCBBBB?BB?9::9==:9:,9<<8>?@@A1AA>B767:99;A3736<>>0839@CCE@EBBBBBB>A?AAA9@::6::9>A@@ABC?@@BBA@A:85>>;>>>:B@@ABB?B=@@CD@JBBB
@ATNG8:01475:03336
GATGGTAGTATATCGCGTCGCTATCCAGAAGATCAGGAACTCTAGAAGAATTCAGATTTTTAACACGAGAGTAAACGTAAAAAGAAGGTTTTACAAGACTCACGTTAACAATATTGCAGCAGTACGCACACAATCGAAGCGCAGTAAGGATGGCTAGTGTAACTAGCAAGAATACCACGAAAGCAAGAAAAAGAAGTACGCTATTAACTATTAACGTACCTGTCTCTTCCGAAACGAATGAGTACATAGATATACGTATAGCTACCATCGTAATTGCGAAGTCT
+
CCBB?A?;?;<?>?>>>=;65544;744505@;;55.54999:>;@:CC@C@CB;:9BBB3C=@ADDBAA@?A@:876@@@@1>>9=2:;:49DD=:;6@?;;>B;B:BB?A;;6;@A@CCDFDCCCCCCCB@BAAA8::AA@@@C@C?B;;8:AABBBBC>BABBBB;??<AAA=AABBB;?=:4:::;;.:A<B888FCF;;8;;?>>><?=A>CBCACCBBBBB?B?BBB=BBB@>>>BBC99:BC@@@A???AAA>>>B@@<@;;;==8=;?@@@<@=>=
@ATNG8:01439:03363
GATGGTAGCATCATGCATATCTCACCAGAAGATCAGGAACTCTAGAAGAATTCAGATTTTTAACATCGAGAGTAAACGTAAAAAGAAGGTTTACAAGACTCACGTTAACAATATTGCAGCAGTACGCACACAATCGAAGCGCAGTAAGGATGGCTAGTGTAACTAGCAAGAATACCACGAAAGCAAGAAAAAGAAGTACGCTATTAACTATTAACGTACCTGTCTCTTCCGAAACGAATGAGTACTGCGTCTCACTCTCGCCTACCATCGTAATTGCGAAGTCT
+
@@;A8@CCCCCCCCCBCCCCDCCCB@BBC?BAB;::;@:;??::8@>BA@B?>?>@:<<=+;?@93397333::<3::66666'//(/(//(/6739999888660537;7>?>;>=>=CCCCCCCCCCCCB?BCCC=??BA@@?>:@?B::;;CBCCCBB?BBBBBB?BB?BCC>@@999,9<<8=@@@@2=A<A>=>>>DDD:?;@@AA:>:<>CBB<AA@@?@@=@@CCD=BBB?AAACCCC@@ABBCCCBBBCCCCC@BCC@CBABBB@D@DDBB?BA@@
@ATNG8:01459:03371
GATGGTAGCTCGCTGATGATATCTCCATAAGATCAGGAACTCTAGAAGAACTCAGATTTTTAACACTAGAGTAAACGTAAAAAGAAGGTTTTACAAGACTCACGTTAACAATATTGCAGCAGTACGCACACAATCGAAGCGCAGTAAGGATGGCTAGTGTAACTAGCAAGAATACCACGAAAGCAAGAAAAAGAAGTACGCTATTAACTATTAACGTACCTGTCTCTTCCGAAACGAATGAGTACGAGAGAGCACACGTGTCTACCATCGTAATTGCGAAGTCT
+
@@:@:==BEEBCCAA?BBBBCCCDD@DCD@DBBBBB?B?AABBAAA@BB?BC99:AACCC3B?BB887CBBCBB<==?;=<<,/0*/)///&//3-3899:::=?8=>BB?@A@59:BACCGFGBCCBBBBB@CBAA?BBA@ACAA=A?B@@>@CCEDBAA?ABBBBB?BB@AAA?A@@@@8?=<:88888(8@:A;;:AAABA:=:=?AA5:7:<B@A>ABBBBDD<?=?@@9AAA?BBBBCBCA>>>CAAABBBBBBB?>>AA<@>>>@B?A4;;A@=@@??
@ATNG8:01473:03372
GATGGTAGTGTCAGTGCGCGTCGTCCAGAAGATCAGGAACTCTAGAAGAATTCAGATTTTTAACACGAGAGTAAACGTAAAAAGAAGGTTTTACAAGACTCACGTTAACAATATTGCAGCAGTACGCACACAATCGAAGCGCAGTAAGGATGGCTAGTGTAACTAGCAAGAATACCACGAAAGCAAGAAAAAAGAAGTACGCTATTAACTATTAACGTACCTGTCTCTTCCGAAACGAATGAGTACACACTCTCATATGACACCCATCGTAATTGCGAAGTCT
+
BBA??@DDBBBCCBCBHECBBBCDC?CCD@CC;;;A6;5:@A?@>B>BA?B>???A@BBB3B?CCCCCBCAAAH>@@;;;;;*:A=B<ABB9CCCAHBBBIDBBB@C@CC@CCB<@@BBCBBBCCCDCCCCC?CBBB?B?>>@@AA=@<B??<?CCCBBBB>BCCCCB?BB>8888<<888*:>?;988888%8>:>889AAA@A;><>@AA<>;>@CCC@BCBA@@?9>9?@?8@@@=ABCDCBBBBAAABD=>>>>BBBBBB<ADCCCA?C?BBA@=@A>>
@ATNG8:01474:03391
GATGGTAGTGTGTCTCTGAGAGTAGTACTCATTCGTTTCGGAAGAGACAGGTACGTTAATAGTTAATAGCGTACTTCCTTTTCTTGCTTTCGTGGTATTCTTGCTAGTTACACTAGCCATCCTTACTGCGCTTCGATTGTGTGCGTACTGCTGCAATATTGTTAACGTGAGTCTTGTAAAACCTTCTTTTTACGTTTACTCTCGTGTTAAAAATCTGAATTCTTCTAGAGTTCCTGATCTTCTGGACGACGCGCACTGACACTACCATCGTAATTGCGAAGTCT
+
99/0)/////==CB>>?>>969566=666>>>;BABB=BD@E@BBBBBCDABBBBB=A=ABBA<A=AAAADCB@@=>9=>>7;>?=ACC6;///)//:6<<6<<?>=><>CCB@@BC?@ACAB?CC;;;BBB@BBDD@CABABBAABC;;<AA@@=@BB?BB@D@@@A@A@CCC@BAABA7A5;5;BBAB2BBCCE>BABCCA<;;A5;;;;*;;;:@?B=BB@AA@CBBB@E@BAAABA6;;B?BBBBACBABBCCFHABAC@@<@@A>>>?A000EE@ABBB
@ATNG8:01476:03358
GATGGTAGTATCTGCACACTCTGTCCAGAAGATCCATGAACTCTAGAAGAATTACAGATTTTTAACACGAGAGTAAACGTAAAAGAAGGTTTTACAAGACTCACGTTAACAATATTGCAGCAGTACGCACACAATCGAAGCGCAGTAAGGATGGCTAGTGTAACTAGCAAGAATACCACGAAAGCAAGAAAAAGAAGTACGCTATTAACTATTAACGTACCTGTCTCTTCCGAAACGAATGAGTACGAGAGAGCACACGTGTCTACCATCGTAATTGCGAAGTCT
+
8:4:06;=<=@;66666<<<<<<54.499497//)/9//)499445716916)//6744444$438:;<<======19=9999-3;2;7CCC.??A6==BBBBA8849?AA?BBB@BB@@CBBBDCCCCBBBD@CCCC@BBAAAABB?CACBB?BCCCCCBC@BCB@@@=@@;A@@<@@==<8???>BFGGD3BB?BBBBCCABA:=:>===7:7;BCCC@CCBBAAA698:AC=C@@>?BBBDCDCBBBB@@@ABBBBCBBBBBB>B>>:BB?C?BBCC@A::9
@ATNG8:01443:03446
GATTAGTGTGTCTCTGAGAGTAGTACTCATTCGTTTCGGAAGAGACAGGTACGTTAATAGTTAATAGCGTACTTCTTTTTCTTGCTTTCGTGGTATTCTTGCTAGTTACACTAGCCATCCTTACTGCGCTTCGATTGTGTGCGTACTGCTGCAATATTGTTAACGTGAGTCTTGTAAAACCTTCTTTTTACGTTTACTCTCGTGTTAAAAATCTGAATTCTTCTAGAGTTCCTGATCTTCTGGCTCTCGTAGACAGATACTACCATCGTAATTGCGAAGTCT
+
8AD@CCAAAD;66<<A;;?A:99D@@=;9925=C>>DD9?=?AABBCB@CCDCCAB@BBBB@C@BBBBA;:6A=@@@@@0AB?BCHH>BB;;9<CC?DC;=;BHDG@CCDCCCCC@BBB@D@BABBBBBB?BBBB?BBCCCCCBBBBBEBBBB>AAA>AD@C?BAABABBBB@CCBCB7B<A=A@AAA0@CDFJ>CAAADCBBBC=@@B@0@BC;;:;=@B@CCCBCCC@C@CCDBBB?BCC@CAAABBAABBBAAAFED@A@?;00@@@?@-0000+0@?@
@ATNG8:01444:03425
GAATTGGTAGTCTCAGATAGTCTATAGTACTCATTCGTTTCGGAAGAGACAGGTACGTTAATAGTTAATAGTCGTACTTCTTTTCTTGTCTTTCTGTGGTATTCTTGCCTAGTTACACTAGCCATCTTACTGCGCTTCGATTGTGTGCGTACTGCTGCAATATTGTTAACGTGAGTCTTGTAAAACCTTCTTTTTACGTTTACTCTCGTGTTAAAAATCTGAATTCTTCTAGAGTTCCTGATCTTCTGGCTCTCGTAGACAGATACTACCACTCGTAATTGCGAAGTCT
+
,,(,(,(,666=C;;;6666>>=>???><:99//)/<<;3<=7<165555<<8<==@><>@9:5=7939////:::<;54499-4323//66.////6069:499(//(/68;8===;;;;;;=CCC@BBBAAAAB?BA@@;@@@::9CCCEDA@@@00*0/0*0:685=494:<<<=:=A@@@2=9<9;=9=9(999<@8B>?>>A00//8<<==+;=@??>BBCD>@<==@>=5;55555558=89.99995999<=;66555:///3//////96;6;666:=>==
@ATNG8:01447:03418
GATGGTAGATACTCGCTGATACACCCAGAAGATCAGGAACTCTAAGAAGAATTCAGATTTTTAATACGAGAGTAAACGTAAAAAGAAGGTTTTACAAGACTCACGTTAACAATATTGCAGCAGTACGCACACAATCGAAGCGCAGTAAGGATGGCTAGTGTAACTAGCAAGAATACCACGAAAGCAAGAAAAAGAAGTACGCTATTAACTATTAACGTACCTGTCTCTTCCGAAACGAATGAGTACTACTCTCAGAGACACACTACCATCGTAATTCGCAGAAGTCT
+
>==B>A=>CCBCC6666<<:<<>>?8?>>:;<;;<<9<8:;;//+/;48838433333333$333338988333<3336====+;:59.59500<>:00/=::?@D?B@CC@CBB>AABBCCCCCCCCCDBBC?BB@?;@@BBCBCC>A?A;;7;AA@BCCC?DBBEBA@??<?BB?BA>>=8;<=98899:(7=6<>?ABABBB5;7:<;;8=8=?AA@@DCBBDBA=A>ABB=BBB?BEBAAACBBBAABCBBBBBBA888=;;5;===>>9>18888<:(..-2
@ATNG8:01456:03408
GATGGTAGTCTCAGATAGTCTATAGTACTCATTCGTTTCGGAAGAGACAGGTACGTTAATAGTTAATAGCGTACTTCTTTTTCTTGCTTTCTGTGGTATTCTTGCTAGTTACACTAGCCATCCTTACTGCGCTTCGATTGTGTGCGTACTGCTGCAATATTGTTAACGTGAGTCTTGTAAAACCTTCTTTTACGTTTACTCTCGTGTTAAAAATCTGAATTCTTCTAGAGTTCCTGATCTTCTGGTCTACTACACTGTACTCTACCATCGTAATTGCGAAGTCT
+
9:558===BBB=>>696>=<<=<696===6659555<4<=9=7<<<<<<<5:::9989*0///)/)//:565=<<.44444$3;-3-88/----5058<7<<1333:7>6;<==@@AA>ABH@D@CCCCCBCB?BC@A=AAAABBC;;;A@;;9??:>::49@8<3=994459>?:699DD5929<9999*4999=6>>CBBBBBBC>BBBB0A:::CAC?CC?@BBAAAB=@=@@@CAC7;;B>BBCCIGDCCCBCFFECCBB@<@000@@+000@BB@ECCB
@ATNG8:01429:03452
GATGGTAGTACATGATAGACGACACCAGAAGATCAGGAAACTCTAGAAGAATTCAGATTTTTTAACACGAGAGTAAACGTAAAAAGAAGGTTTTACAAGACTTCACGTTAACAATATTGCAGCAGTACGCACACAATCGAAGCGCAGTAAGGATGGCTAGTGTAACTAGCAAGAATACCACGAAAGCAAGAAAAAGAAGTACGCTATTAACTATTAACGTACCTGTCTCTTCCGAAACGAATGAGTACGAGAGTCAGAGCAGAGCTACCATCGTAATTGCGAAGTCT
+
<AAE;??@90/9///;//5:45555.5;<4;;<554.44)49::<<>7>:-31334555555#55:99566@9>=?6?=>=>>>0>C>B=AAA3@>>8><00)/;;<B7?7?><@AA?BABCBBBCCCBBCCCCC@BBBB@BA@@EAA@?DBC;;==GDGCBBCACCC@@?@BA?AA@<?=9:9,:=>:?BEHD3BC@B999BBABB?B>@@@@<@<::AAA=@BCCCDD?B?BBD>DDD99:EABABBBBB:::DCCBBBBBBBBAA>A?::BB?B=BBBB>BBBB
@ATNG8:01435:03488
GATGGTAGCTCACGTACGTCACACGTACTCATTCGTTTCGGAAGAGACATGTACGTTAATAGTTAATAGCGTACTTCTTTTTTCTTGCTTTCGTGGTATTCTTGCTAGTTACACTAGCCATCCTTACTGCGCTTCGATTGTGTGCGTACTGCTGCAATATTGTTAACGTGAGTCTTGTAAAACCTTCTTTTTACGTTTACTCTCGTGTTAAAAATCTGAATTCTTCTAGAGTTCCTGATCTTCTGGGTCTCTCTCTCACGCACTACCATCGTAATTGCGAAGTCT
+
BB;;26==BDCCBBACA<A>>BA;;:BDDD<;5<;;;09=;>7@ABB???BCCDEC=@=?@BA=@?@DDCFFC?@<;;;;;;%:A=BBDE=B@:;2:9945@49:9@@C@@@ACBBB@=B@@=@=BBBBA;;;=AB;;5:AAABBB@ABC@B@@?>4:5=8>@;@9A???@BC::49?@>@0@2:4:ABBA,A@;;;0::;;>?AA9;8:DDD2B::9@>@=AB@BBCCBBB@C@<<;CCB:<;CD=C;<;BAABCCBBCCBBB;;7;CB<<;@C7;;AA>AAAA
@ATNG8:01446:03459
GATGGTAGCTCACGTACGTCACACGTACTCATTCGTTTCGGAAGAGACAGGTACGTTAATAGTTAATAGCGTACTTCTTTTTCTTGCTTTCGTGGTATTCTTGCTAGTTACACTTGCCATCCTTACTGCGCTTCGATTGTGTGCGTACTGCTGCAATATTGTTAACGTGAGTCTTGTAAAACCTTCTTTTTACGTTTACTCTCGTGTTAAAAATCTGAATTCTTCTAGAGTTCCTGATCTTCTGGACGACGCGCACTGACACTACCATCGTAATTGCGAAGTCT
+
@@BB?BBDCCCBBBBB969EBBBBCECCCC;::;CCF?CC@C@BBCDAAA@ECB;;6;>@BAD>B=??B>?>BBB?CDDCD1>?<??AA<ABBC?BBB?BC?@<>???9?@CA?;BB?;;;=B=A@@@@@??:<;9<6<=?9==???>>>AAABB<>===7608>A?>>>;:;>59;??>2?8=8;:;::*:::9;197;<<;?<8:(////'....326.3307:9:977376557>==5:;>;>?@@888>????@@@>>>>>>A@@?AD<A<AAAC<>>>>
@ATNG8:01451:03481
GATGGTAGCAGACGTGACAGAGCGCCAGAAGATCAGGAACTCTAGAAGAATTCAGATTTTTAACACGAGAGTAAACGTAAAAAGAAGGTTTTACAAGACTCACGTTAACAATATTGCAGCAGTACGCACACAATCGAAGCGCAGTAAGGATGGCTAGTGTAACTAGCAAGAATACCACGAAAGCAATAAAAAAGAAGTACGCTATTAACTATTAACGTACCTGTCTCTTCCGAAACGAATGAGTACGATGAGATCTCGTGTGCTACCATCGTAATTGCGAAGTCT
+
@@;=9>DCCCCCAA666<B@CCCDC@;;;=@CAAAA7;5:A@::9B?BC?B?BC???EEE3D?997>?>><<;=;44;CDCC1:;89:@@A8@CE?<;;BAA?;<9:=BC>ABE@CCAABCCCCCCCCBBBBACB??=@ACCCCBB?B@BAA?A@@@CBBB?BBBBAA=AB?????BB??=5<9939:9999%9>:>888???>E;?5;:==7=8=>@@@=@BAABBBAC?BBC=DCC?BBBBBBCBBBBEAAA><<<>>>;:;??;@@@>>=<@<BCCC@C???
@ATNG8:01469:03479
GATGGTAGACATATCGTACTCTCTGTACTCATTCGTTTTCGGAAGTAGGACAGGTACGTTAATAGTTAATAGCGTACTTTCTTTTTCTTGCTTTCGTTGGTATTTCTTGCTAGTTACTCTAGCCATCCTTACTGCGCTTCGATTGTGTGCGTACTGCTGCAATATTGTTAACGTGAGTCTTGTAAAACCTTCTTTTTACGTTTACTCTCGTGTTAAAAATCTGAATTCTTCTAGAGTTCCTGATCTTCTGGTAGATATGCATGATGCTACCATCGTAATT
+
//7:9>=CCDFB<<<<<=<665<:9994444:584///&/6)-(----(--685;:;:?8>4<<::7>8@BB<=;5252'2;;==*9@;?888*600(0)0/..'.50655566,22557:??<9>>;@=@??885<<7>A@@<;<;A?A<>>??;;66//(///56908.5<>??@@DD8;8888)84:4;=?>?.;;@@D9@@A>>>A><<4::9:*;=>?@<@=AD<@>>>A@?<?=>>>B>><>@@;?:;;;;===>;;;=>:7/-+-62222),)
@ATNG8:01469:03495
GATGTAGATACTCGCTGATACACCCAGAAGAAGGAACTCTAGAAGAATTCAGATTTTTAATCACGAGAGTAAACGTAAAAAGAAGGTTTTAACAAGATCTCACGTTAACAATATTTGACAGCAGTACGCACACAATCGAAGCGCAGTAAAGGATGGCTAGTGTAACTAGCAAGAATACCACGAAAGCAAGAAAAAGAAGTACGCTATTAACTATTAACGTACCTGTCTCTTCCGAAACGAATGAGTACTACTCTCAGAGACACACTACCATCGTAATTGCGAAGTCT
+
?A;:6;>CCBBA;96B>??BBGCM>>><;00+/)/)//9:;=B?CC9;5<B;;;;;;':455::<<;<<<ED=BBBBDDD3A@9;6;;;0;600,0/666/33;;394771////(///-666-//6379:=BB6:;>?6><8>>:888,85;8C?CFBBA;::8=>@@BA?BF@B@@;>;588*78805::;;.85:?<===<886:><?BHD=B;>>8886;;==;;;6;;>>H;BBB???6:888///=:::@BBBAACCBB>>><@???@A;?5:8>A=BB;;
@ATNG8:01474:03484
GATGGTAGGTGCACATGAGTGTATCCAGAAGATCAGGAACTCTAGAAGAATTCAGATTTTTTAACACGAGAGTAAACGTAAAAAAGAAGGTTTTACAAGACTCACGTTAACAATATTGCAGCAGTACGCACACAATCGAAGCGCAGTAAGGATGGCTAGTGTAACTAGCAAGAATACCACGAAAAGCAAGAAAAAGAAGTACGCTATTAACTATTAACGTACCTGTCTCTTCCGAAACGAATGAGTACTATGTAGAGCTCTATACTAATCGTAATTGCGAAGTCT
+
ABBB?CCD@BBCD@<<?BCCC;;;<7;@A=@A???=6;6;B@@@00,00+0;AAACCDDCD);;;DJCCCED;::.;C;;;;;;%;:594999&4=93:?:=@>>00,0600+/0827B@ABBBCCCCECCC994:?::4;@@@AA::5;?CCB@BCCCDDBA=BCCCBB?BB@BBB8<<8888*888299999.:A?C898?DAAA8;8;>BA9=9=>B;;8;@B@BCCAE@BBB<A@@=@AACAAAAACCCCAAABCACCCACAA<A:;AB?A?BBBB?BA??
@ATNG8:01476:03469
GATGGTAGATACTCGCTGATACACCCAGTAGATCAGGAACTCTAGAAGAATTCAGATTTTTAACACGAGAGTAAACGTAAAAAGAAGGTTTTACAAGACTCACGTTAACAATATTGCAGCAGTACGCACACAATCGAAGCGCAGTAAGGATGGCTAGTGTAACTAGCAAGAATACCACGAAAAGCAAGAAAAAAGAAGTACGCTATTAACTATTAACGTACCTGTCTCTTCCGAAACGAATGAGTACGTGTGACGTACGTGAGCTACCATCGATTCGAGGAAGTCT
+
BBBB@CBBBCCDCCCAABBBB@>>>8@@@BDCFCA@=A?BBBAAAB>CC>A>ABCCBCCC+=8=>=>=BB=BBE>BABBBAA2@A=A5;;;*:BC@JAABBCCAA?BGEE@CCC?CCBBBBBBDCCCCDAAA=A@996;AAAAB??=@@C@A>ADBBBBBB@BBBC@@<9939=<8<=8788*9=>;====>=&;;7;///==@?=-/-/8<<*/-/<BAA@BCA@?@@:=::::/999287>?ACCBBAAABCCFBBBBA>>?BBB@BBBBCC?CCCC?B>AABB
@ATNG8:01436:03530
GATGGTAGTATAGAGCTCTACATAGTACTCATTCGTTTCGGAAGAGTCAGGTACGTTAATAGTTAATAGCGTACTTCTTTTCTTGTCTTTCTGTGGTATTCTTGCTAGTTACACTAGCCATCCTTACTGCGCTTCGATTGTGTGCGTACTGCTGCAATATTGTTAACGTGAGTCTTGTAAAACCTTCTTTTTTTACGTTTACTCTCGTGTTAAAAATCTGAATTCTTCTAGAGTTCCTGACTTCTGATATGAGTGACTCGTGCTACCATCGTAATTGCGAAGTCT
+
889>8::=4459;699;;556;<<<A@??A@@;@AAA<BC?A>@?98733,333394:7;:;:5=879777777833333&37188===17/./8(..34;;298652616===B@:;6;A@5;7;BDECCGCACAAAABCCCEDEDDCCBBBCCC@BBB@BB@B@CBBB@@@BB?BCCCC;@=A>;;;;;;;#;CCCE>DBBBBBAACBEDEEE5BBBBC>B?BB>BBCAAAA=@<@BAAB;;:CGCCBBCCCCA@@DD;;;C@@<@AAABB@F>BBCC@BB@@
@ATNG8:01437:03505
GATGGTAGCTCACGTACGTCACACGTACTCATTCGTTTCGGAAGAGACAGGTACGTTAATAGTTAATAGCGTACTTCTTTTTCTTGCTTTCGTGGTATTCTTGCTAGTTACACTAGCCATCCTTACTGCGCTTCGATTGTGTGCGTACTGCTGCAAATTGTTAACGTGAGTCTTGTAAAACCTTCTTTTTTCGTTTACTCTCGTGTTAAAAATCTGAATTCTTCTAGAGTTCCTGATCTTCTGGACGACGCGCACTGACACTACCATCGTAATTGCGAAGTCT
+
<>9@=955<@=@666>;;;<>?;@;@<A>BAA>ABBG?CE@D@BBCCFDD@BAA;;5:49@??3875AAABBBBC;=????.>A=AACE>AABB@BB@9==*000///(/68868==78865:6;AA>><>>=AAAA8==<<997<<=>>A>>=@>0;6;;4:3:<<<A>AAAAA@@CC2A:>9::;;;;%;AAA<BBBCCCBCCC@AAAA0A000D=DADD?CBE???B>A>A?>?BB>000=@>00000@?ABBABBB??>A<<:::::48<AA??6;;87
@ATNG8:01438:03536
GATGGTAGTGTGTCTCTGAGAGTAGTACTCATTCGTTTCGGAAGAGACAGGTACGTTAATAGTTAATAGCGTACTTCTTTTTCTTGCTTTCGTGGTATTCTTGCTAGTTACACTAGCCATCCTTACTGCGCTTCGATTGTGTGCGTACTGCTGCAATATTGTTAACGTGAGTCTTGTAAAACCTTCTTTTTACGTTTACCCTCGTGTTAAAAATCTGAATTCTTCTAGAGTTCCTGATCTTCTGGATAGCGACGCGATATACTACCATCGTAATTGCGAAGTCT
+
:844.44<;:555555555555544;4444445::;<6==?B@BBCDCBC@@A@BC:@:BBBB@B>BBCA@A?9=;5999;';A<BBEE?A6966;;<><A@@@@@?C:CBBBBAA@=@BB>A@CDBAABCC@BCBB?CBCBGBCBBCDCCBBBB?BBB?AB@C@BB@AACCCC@CCBCC7;5;=;;;;;*;AAAA8;;;0;AAA@A9?=?=,=?A?@?@?BC@CCBBBBB@C?CDBBBB@BBB@DCCCBBBBCCCCCCCCDCBB?BAAAAB?A9::CC?D@@@
@ATNG8:01446:03540
GATTATCGTACTCTCTGTACTCATTCGTTTCGGAAGAGACAGGTACGTTAATAGTTAATAGCGTACTTCTTTTTCTTGCTTTCGTGGTATTCTTGCTAGTTACACTTAGCCATCCTTACTGCGCTTCGATTGTGTGCGTACTGCTGCAATTTGTTAACGTGAGTCTTGTAAAACCTTCTTTTTACGTTTACTCTCGTGTTAAAAAATCTTGAATTCTTTCTAGAGTTCCTGATCTTCTGGATATGAGTGACTTCGTGCTACCATCGTAATTGCGAAGTCT
+
@@=?BBCCC@?@B;69;;<ADC@A<@@@?6?@=@?BA:::999=;:==7=?894B?B?BA?:3755?;?:;;;)000/::;1://326884//(//96/-(-88//(.66068=385387333386;977,322222==A887255<=5;;3?B>?<@@@@BBA9929<<;<(8,6-52555(589AC579979@;<;;-97777#333,3:5:2333(399=?CD=@587859?9:88(-----67778//(/6/338897555;=>8?077=9599//
@ATNG8:01433:03576
GATGGTAGCTCGCTGATGATATCTCCAGAAGATCAGGAACTCTAGAAGAATTCAGATTTTTAACACGAGAGTAAACGTAAAAGAAGGTTTTACAAGACTCACGTTAACAATATTGCAGCAGTACGCACACAATCGAAGCGCAGTAAGGATGGCTAGTGTAACTAGCAAGAATACCACGAAAAGCAAGAAAAAGAAGTACGCTATTAACTATTAACGTACCTGTCTCTTCCGAAACGAATGAGTACACATCGTCGTGTCGTGCTACCATCGTAATTGCGAAGTCT
+
@@AB@BBCCCCCC;;;CEBBCBBACABBCACCB@?@7;5;AA::9C?BB?C?BAABBDDD3B>AABBBEBBBBB?::;DDD;;;8:=ABB:BBC@CCCCBBBBB?B@CC@CCC<AA@BBDCCCBCCCCD@?<?B??<@@@@ABAA>B@CBB?BBBCCCCC?BBBBBB?>>;?AA9>=:9:9+9993:::::(8>9>:;;CB?==:=;>=>?7:5:AA@@>@A@??CC?C?CCE@B>@<?BCBBBA@AADCC?BBBBBBBBBBCCC?C>>>BC?C?CBBB?BB>>
@ATNG8:01443:03580
GATGGTAGTACATGATAGACGACACCAGAAGATCAGGAACTCTAGAAGAATTCAGATTTTTAACACGAGAGTAAACGTAAAAAGAAGGTTTTACAAGACTCACGTTTAACAATATTGCAGCAGTACGCACACAATCGAAGCGCAGTAAGGATGGCTAGTGTAACTAGCAAGAATACCACGAAAGCAGAAAAAGAAGTACGCTATTAACTATTAACGTACCTGTCTCTTCCGAAACGAATGAGTACGAGAGTCAGAGCAGAGCTACCATCGTAATTGCGAAGTCT
+
99:>2//49955666==>AAAA00/4://,65=5559=045<55//5::)/)/9;55555$57=@@AECCBBBC=CBBCCCC5CH@C@CFF<CCB@CB;;:>?999)45::5<5404:::?BCCCCAABCCBC@CCCCADBA@BB@@>C@CCC@C;:9=966:BB>?@??AA=??>:<:::;39///////$/94;:===@BBB;@:A@@@7<7//0<<8<B@@>@>292999,4492733;:;<<8;:888B@@ABB@@A@BAB?C>::@A;<5@@BB?BBBB
@ATNG8:01457:03570
GATGGTAGAGTACAGTGTAGTAGACCAGAAGATCAGGAACTCTAGAAGAATTCAGATTTTTAACATCGAGAGTAAACGTAAAAAGAAGGTTTTACAAGACTCACGTTAACAATATTGCAGCAGTACGCACACAATCGAAGCGCAGTAAGGATGGCTAGTGTAACTAGCAAGAATACCACGAAAGCAAGAAAAAGAAGTACGCTATTAACTATTAACGTACCTGTCTCTTCCGAAACGAATGAGTACTATAGACTATCTGAGACTACCATCTTAATTGCGAAGTCT
+
?A<B@C=BBBCBB666>>>>?==BC666?:><<///6:)//9333929749333333333$38<83399333;9913333333$33,3,333&39;49:85565..(.055055616668=@?>BBCCCC@A@?BDFF>AABAAA995<@B@@?@BBBC@@@?BBCCAA>AC?BAB>ABCCC:9866<====.=B<?===BBDBA;@7;;BB<A<AABCC@CCBBAAB@C?BBB<??C?>>>BCCBBBBBBB=>>>BBC@@?EAAA@B9::?B?C?CBBA?B???
@ATNG8:01459:03558
GATGGTAGTGATACAGATCAGACACCAGAAGATCAGGAACTCTAGAAGAATTCAGATTTTTTAACACGAGAGTAAACGTAAAAAGAAGGTTTTACAAGACTCACGTTAACAATATTGCAGCAGTACGCACACAATCGAAGCGCAGTGAGGATGGCTAGTGTAACTAGCAAGAATACCACGAAAGCAAGAAAAAGAAGTACGCTATTAACTATTAACGTACCTGTCTCTTCCGAAACGAATGAGTACAGAGAGTACGATATGTCTACCATCGTAATTGCGAAGTCT
+
@B@B?BDCDECCC>>@>===ED@@;9;?;7<>:00/171556///6067386/0///////#/38;=9:8CA::6.6///777'//)/6===2=<<9<>BB;;;;;59?==:?@>:>@@?A@@ABBCCDCCCC@CCCC?B??????BBA?B?>9>>>?BBFC?BBBBCC@CD?;:;188:::1:<=988898(/717///@=@A@=A8;;>>;>:>AB@@=@A@@@BB=A>ACC?CCB@@?@BBBDDCCAABAA@AABBBBA@;>?:>@AA>>;>377??:;;;>
@ATNG8:01446:03647
GATGGTAGGCGAGAGTGAGACGCAGTACTCATTCGTTTCGGAAGAGACAGGTACGTTAATAGTTAATAGCGTACTTCTTTTTCTTGCTTTCGTGGTATTCTTGCTAGTTACACTAGCCATCCTTACTGCGCTTCGATTGTGTGCGTACTGCTGCAATATTGTTAACGTGAGTCTTGTAAAACCTTCTTTTTACGTTTAACTCTCGTGTTAAAATCTGAATTCTTCTAGAGTTCCTGATCTTCTGGCGCTCTGTCACGTCTGCTACCATCGTAATTGCGAAGTCT
+
CBBB@BBB@CCCBBBBHDHCCBBCCCCCE9:99=:9;.9?:??;;:@@BB>AAA=?9?4:8:>8A<=8>BBBB<B8?>:::)=>7::7=3>BBC?B@A<@A:9:9>?A;B?@>>>@@<>>@<@;===;;;;;;>==>:>>BAC@@;;;@??666=,//77:95=<???A>9:99588<CC2A7=499@@@/@ABBD3837==>@===@1888(69:9C;C;>>:<@>AA8969<>>>@@A:==?=;;;>>>>>AAAA@@@???;;7;B<<<>8=0;;CB?BD;;
@ATNG8:01471:03604
GATGGTAGTGTGTCTCTGAGAGTAGTACTCATTCGTTTCGGTAAGAGACAGGTACGTTAATAGTTAATAGTACGTACTTCTTTTCTTGTCTTTCTGTGGTATTCTTGCTAGTTACACTAGCCATCCTTACTTCGCTTCGATTGTGTGCGTACTGCTGCAATATTGTTAACGTGAGTCTTGTAAAACCTTCTTTTTACGTTTACTCTCGTGTTAAAAATCTGAATTCTTCTAGAGTTCCTGATCTTCTGGAGATATCATCAGCGAGCTACCATCGTAATTGCGAAGTCT
+
BCA@?BDCCBAA;@=@@;9;::ABCCCCDBA@=?900,00+//)///77//)555559<49;5559.55555555555.5599+99.445<>4=666>9;;C?BD?BAAABCAFDCCHCBB?BBB?C@CBB@CCCD@CCCC@CCCBCCCCCDBBBBBBB@CCCACC@C?BB@@@BA@@<@@@@@-:5;=;;;;;*;CCBB=BBCDCDBBBC@CCHC5CDDCIADECDACCCCCBB?A@BBADDD>A@D?ABACCCDDCCCCCCCCCCDE@C999CC@C<@@CC@CAAA
@ATNG8:01428:03654
GATGGTAGTCTCAGATAGTCTATAGTACTCATTCGTTTCGGAAGAGACAGGTACGTTAATAGTTAATAGCGTACTTCTTTTTCTTGCTTTCGTGGTATTCTTGCTAGTTACACTAGCCATCCTTACTGCGCTTCGATTGTGTGCGTACTGCTGCAATATTGTTAACGTGAGTCTTGTAAAACCTTCTTTTTACGTTTACTCTCGTGTTAAAAATCTGAATTCTTCTAGAGTTCCTGATCTTCTGGGTCTCTCTCTCACGCACTACCATCGTAATTGCGAAGTCT
+
A;;68==>CCCCCCCCCCCCCCDDCDCCDCA@?@CCE@CC@C@HCCDDBB@BDB@@><:>>00+08;7;<<?;:A:>@@@@,@A=@?GG>ABCB@BCD@CD;;;ACBE@BBCCCCCC@DBB?B@CDBBBCCB?CCBB?CBBABABBBA@ABCAAB?BBB?BC=@=A?@@@CCCCABBBBB7@=A><<;;;*;ABBC>CBCAAACBBC5;;;;*;@@A@=@=@C@BBBCCCC@C@BBBCCC@BBCC?CCDCBBBCC???CBBBBAC@CCCBBC@C9::;B?C@@@
@ATNG8:01457:03695
GATGGTAGTGTCATATGAGAGTGTGTACTCATTCGTTTCGGAAGAGACAGGTACGTTAATAGTTAATAGCGTACTTCTTTTCTTGTCTTTCTGTGGTATTCTTGCTAGTTACACTAGCCATCCTTACTGCGCTTCGATTGTGTGCGTACTGCTGCAATATTGTTAACGTGAGTCTTGTAAAACCTTCTTTTTACGTTTACTCTCGTGTTAAAAATCTGAATTCTTCTAGAGTTCCTGATCTTCTGGGTGTATCAGCGAGTATCTACCATCGTAATTGCGAAGTCT
+
CBB@?B<?CCBBB>?CBCBB@@@@@A>=>A:;4:@A@9@B<@;@;@>=@@=@>9=:8<7;@;;59.4??;599=@5;:::*4:54////(////;6:;=6:?5<<<=?A?BAAABBBB@BBC?B>;;;@BBBB?ABCB@CHJBBBBCGCBBEBBBE@C@@?@C@C@BB@@@BECC@BCCCC5;7;=@@AAA2AABBB=CA@@@;;;;;5;<;<*<BA;;7;?CC@BCBBBAC=@>@@DCAA<A;;;0;;;@ACCDDBBBBBBCBAA=;;;C@A<A=@B;;8;B;;
@ATNG8:01461:03687
GATGGTTGCGCACACATAGATACAGTACTCATTCGTTTCGGAAGAGACAGGTACGTTAATAGTTAATAGCGTACTTCTTTTTCTTGTCTTTCTGTGGTATTCTTGCTAGTTACACTAGCCATCCTTACTGCGCTTCGATTGTGTGCGTACTGCTGCAATATTGTTAACGTGAGTCTTGTAAAACCTTCTTTTACGTTTACTCTCGTGTTAAAAATCTGAATTCTTCTAGAGTTCCTGATCTTCTGGTCTACTACACTGTACTCTACCATCGTAATTGCGAAGTCT
+
>>>C>@9@CCCCCHCBBBCCDCCBBCBBBA@@=?ABB<BB>B>A??A<@A<ABCCD@D?AACC?C?BBBCCB@A?;;0000)0=9000>>30//7?6><<7=D>877>?AACDCBCCCCADCC?B?CJCCBBBC@DCBB?CBBBEAABDCCCC@@?B?B@@=AB?A?AA?@?BBCC@BBBBB9@;@=;;;;-;BBDE?DCCCCBAABB5;;;;*;BBBCACADE@CCCDCBB?B?BCCCBB@BBB?CBBBCDCCDBDCCCCCCCCD@CBBBCC?C8:9BC=AB::
@ATNG8:01432:03746
GATGGTAGTGTGTCTCTGAGAGTAGTACTCATTCGTTTCGGAAGAGACAGGTACGTTAATAGTTAATAGCGTACTTCCTTTTCTTGCTTTCGTGGTATTCTTGCTAGTTACACTAGCCATCCTTACTGCGCTTCGATTGTGTGCGTACTGCTGCAATATTGTTAACGTGAGTCTTGTAAAACCTTCTTTTTACGTTTACTCTCGTGTTAAAAATCTGAATTCTTCTAGAGTTCCTGATCTTCTGGACGACGCGCACTGACACTACCATCGTAATTGCGAAGTCT
+
77//)/7;::655<965655::556====<<<7:9>>3>A8B?BBCCB@@;999><7<7<;>=5@=B@ACCCCCC;?;>:>+99244<<255568<:;599.666=>?:?>B999@?9=9929399>=?@;;4;;>>2:9?@?@BBBBCCBBBDD?BBC@CC9;7;BDABBBAB=@;;;;.;4;400===,000@@<?BCBBBA@@B29595'95::;.949@;@ABBABC@D?BBCC;:5:::;?>;9:@@:::@AAAAAAB;:69:9@AC?C>BAAF?B@@;
@ATNG8:01438:03713
GATGGTAGTCTCAGATAGTCTATAGTACTCATTCGTTTCGGAAGAGACAGGTACGTTAATAGTTAATAGCGTACTTCTTTTCTTGCTTTCGTGGTATTCTTGCTAGTTACACTAGCCATCCTTACTGCGCTTCGATTGTGTGCGTACTGCTGCAATATTGTTAACGTGAGTCTTGTAAAACCTTCTTTTACGTTTACTCTCGTGTTAAAAATCTGAATTCTTCTAGAGTTCCTGATCTTCTGGGTCTCTCTCTCACGCACTACCATCGTAATTGCGAAGTCT
+
;;558<<=CB@;;<==;;655==695==666;:<<AC>BB>A8@=A>;?@7?@<?@;@:@=9929.94>:;:;9;+//99+//)//::1556>9>>>9>C25:>@9946BAB@@@B>ABB>B>BC;;;CBB?BDCCGCBBBCBC000><...<:6.006<<6<18355;;;;>859999*5.5;9999*55:::1<<<;;;<<::.4444$444555;7=>:=BBBAAB@D?AAAAAA>ABCC>AAA@BBABCBBBBEDDDDD@B@@@DE@@=000@;@AAA
@ATNG8:01442:03727
GATGGTAGCTATACGTATATCTATGTACTCATTCGTTTCGGAAGAGACAGGTACGTTAATAGTTAATAGCGTACTTCTTTTTCTTGCTTTTCGTGGTATTCTTGCTAGTTACACTAGCCATCCTTACTGCGCTTCGATTGTGTGCGTACTGCTGCAATATTGTTAACGTGAGTCTTGTAAAACCTTCTTTTTACGTTTACTCTCGTGTTTAAAAATCTGAATTCTCTAGAGTTCCTTGATCTTCTGGGTGTATCAGCGAGTATCTACCATCGTAATTGCGAAGTCT
+
:<<A@A@CBBBC;::BBBBBCDC;9:A@BCBB?@@@A<BA@B?BAA@BBC?BBB@C=C489C@>A@BBDBBAAAB?BC=B=199237777.8?AA9?9949@399837718885A>>><>>><>:>>=;;;;;<???>:===?;;:>:::><:66;7///455/56555>>?A??578?;;,;3:4:6667,6<==@///==<99;;;E;@@@@,;//-9490-----67797=4729>=>C==:::2///7777,-----7666:=59///665<4::796;9<<
@ATNG8:01452:03750
GATGGTAGTATAGAGCTCTACATAGTACTCATTCGTTTCGGAAGAGACAGGTACGTTAATAGTTAATAGCGTACTTCTTTTTCTTGCTTTCGTGGTATTCTTCTAGTTACACTAGCCATCCTTACTGCGCTTCGATTGTGTGCGTACTGCTGCAATATTGTTAACGTGAGTCTTGTAAAACCTTCTTTTACGTTTACTCTCGTGTTAAAAATCTGAATTCTTCTAGAGTTCCTGATCTTCTGGCGCTCTGTCACGTCTGCTACCATCGTAATTGCGAAGTCT
+
AA@B>BBCCCCABBC>CCBBBCCBCEDCDBBB@BBAB<AA>@?BABBBBB?BBBBB?B?BBBB?B<AABBAABAA<:8888$583:>>F;BAA@399?:?A?;;:??:>???@@AB>>=>:>;>DD@??@@=??>>;>@@@AA===AABE>=<<8:;::=<8=<?>>>A@@AA<>>>??6?:=86766(8><=>6==<///<::=8====.=AAAC;A;AA=DC??>??=B<@@@@@@<;==6///88;;AA>>????AAAAA<>>>><@<A0::CC@CBAA
@ATNG8:01463:03767
GATGGTAGCTCACGTACGTCACACGTACTCATTCGTTTCGGAAGAGACAGGTACGTTAATAGTTAATAGCGTACTTCTTTTTCTTGCTTTCGTGGTATTCTTGCTAGTTACACTAGCCATCCTTACTGCGCTTCGATTGTGTGCGTACTGCTGCAATATTGTTAACGTGAGTCTTGTAAAACCTTCTTTTTACGTTTACTCTCGTGTTAAAAATCTTGAATTCTTCTAGAGTTCCTGATCTTCTGGGTCTCTCTCTCACGCACTACCATCGTAATTGCGAAGTCT
+
<=<B?BBBBC>BBBBC666@>ABBBBBCBB<<9;BCC>CC@C@CBBBCBE@CBBA@=??AAAA?B>ABAAABBBC?BBBBB2AA<@?BB>BCAA=????AB;???>?A8??>?>>@A=@>?;>=A@?>>>>>;??>=:=A<<;;;>>???AA@@@:867=>>:>;;;;=>==;:5579;A+;7;8<=DDD.==777.555///666<9;;;9+9//-/;6;3==:@@>;>;?<?<AA>@@@:====5<=@>>=BD@@>A????<;=7//-77706*-/696:;>=
@ATNG8:01463:03774
GATGGTAGCAGACGTGACAGAGCGCCAGAAGATCAGGAACTCTAGAAGAATTCAGATTTTTAACACGAGAGTAAACGTAAAAAGAAGGTTTTACAAGACTCACGTTAACAATATTGCAGCAGTACGCACACAATCGAAGCGCAGTAAGGATGGCTAGTGTAACTAGCAAGAATACCACGAAAGCAAGAAAAAGAAGTACGCTATTAACTATTAACGTACCTGTCTCTTCCGAAACGAATGAGTACTATGTAGAGCTCTATACTAATCGTAATTGCGAAGTCT
+
CCCB?BCCDCCCCBBB=BCCBBBCB?A@@?BBA@@@=@9=@@@??C=AA?A=@@999===,?>ABBBBDC???@8==;;;;;$9@5:2955&5<<7696@BBABC@B@BB?BBB@CBBBCCCCCBDCCCBBB@BCBB?BBBAAABB>A?A::8;BCCCBBB?BCBBAD@CB?BBB;??CED>?::39::::+:=9>888BAA>><>7;;A@<@>BACAA>ACDCCCC?A>:9959AA?AAABBBBBBBBBB???A@@@@@@???<@AA??>>@BBBB?AB99
@ATNG8:01464:03770
GATGGTAGAGTATCATGTGTATCTCCAGAATATCAGGAACTCTAGAAGAATTCAGATTTTTAACACGAGAGTAAACGTAAAAAGAAGGTTTTACAAGACTCACGTTAACAATATTGCAGCAGTACGCACACAATCGAAGCGCAGTAAGGATGGCTAGTGTAACTAGCAAGAATACCACGAAAGCAAGAAAAAGAAGTACGCTATTAACTATTAACGTACCTGTCTCTTCCGAAACGAATGAGTACGAGAGAGCACACGTGTCTACCATCGTAATTGCGAAGTCT
+
944=054::<;;;<<>666==<@>A;?>>8>::8:<0525<==>5505;598==;<<@@@+?:>AA>>00/9::3:<<<<==+658<2995&4==39==84:3997<8==9<<@?BBBBBBBBAAAABBB@@;@A;;7;AA@;;981;;@:;69@AC@??D@CA??::89A=@@A=988?>8<7818@CCC3BB533852529949177;;3959<@@B>BBBB@@@:?<?AA8:9<=@?894:=;;=?>???CC???B@@@@00,0<=<?A9?;@BAB?CAA@
@ATNG8:01476:03782
GATGGTAGTGTGTCTCTGAGAGTAGTACTCATTCTGTTTCGGAAGAGACAGGTACGTTAATAGTTAATAGCGTACTTCTTTTTCTTGCTTTCGTGGTATTCTTGCTAGTTACACTAGCCATCCTTACTGCGCTTCGATTGTGTGCGTACTGCTGCAATATTGTTAACGTGAGTCTTGTAAAACCTTCTTTTTACGTTTACTCTCGTGTTAAAAATCTGAATTCTTCTAGAGTTCCTGATCTTCTGGTAGAGCGTGCATATATCTACCATCGTAATTGCGAAGTCT
+
@B@@?B?A@A<<<<66655;55565><<:::83;80//(/6)/)/66898828;7;7,3,3339172333=888;9633333$3949==>5<955.55949=9=@@ABE?CCCCB@@?<@@@@D@BCCC;:;DFCCBC@CCCAABCCCEBBBBCCB?B@@<@B=@>AABAABBBB?BCBBC:B?C>BBBBB0AC@@@:@A@@AABAAA=ACCC2;;;BB@BACC=;;CCBBC@BAEDCCCB?@AC@CCFCCCA@@BAAABCCBBBC@C:;:CCAE?BBCD@DCBB
@ATNG8:01432:03828
GATGGTAGCTCTGCTCTGACTCTCGTACTCATTCGTTTCGGAAGAGACAGGTACGTTAATAGTTAATAGCGTACTTCTTTTTCTTGCTTTTCGTGGTATTCTTGCAGTTACACTAGCCATCCTTACTGCGCTTCGATTGTGTGCGTACTGCTGCAATATTGTTAACGTGAGTCTTGTAAAACCTTCTTTTTTACGTTTACTCTCGTGTTTAAAAATCTGAATTCTTCTAGAGTTCCTGATCTTTCTGGTGAGATATGCATGATGCTACCATCGTAATTGCGAAGTCT
+
494<7<BBCBABBBBBCIICBBBBCBBBCC@@=?BBB=CB?B@BCCCCCCAFCHBA?@@CBBB?B@BBBEFGBBA=;::99'9=<@9;;;-;BA?4:9929@<@CCA@>@CCCCCCC?CBC>A>ABBBBBBB?BB@B=BAAACBBBBBBCCBB>>:@AB?BB@B@DDCBBBBBB=B:999-:9?=@AABBB)BCBBB>BBCCDBBB;;;0;BBB2CBBBB@B@BC@CBCCCCC?C?CAAB:::0:?C?CDDDCCCCCCCCCCBBBBBC@DAAABB?C=@@DD@CAAA
@ATNG8:01441:03821
GATGGTAGAGAGAGCTCTCTCATCGTACTCATTCGTTTCGGAAGAGACAGGTACGTTAATAGTTAATAGCTTACTTCTTTTTCTTGCTTTCGTGGTTATTCTTTGCTAGTTACACTAGCCATCCTTACTGCGCTTCGATTGTGTGCGTACTGCTGCAATATTGTTAACGTGAGTCTTGTAAAACCTTCTTTTTACGTTTAACTCTTCGTGTTTAAAAATCTGAATTCTTACTAGAGTTCCTGATCTTCTGGATATGAGTGACTCGTGCTACCATCGTAATTGCGAAGTCT
+
:<>>8==BCBBCBAA:5595559999666<>??BBCB>BB@EAAA@ABA@6;:?8935>ABCC?B?BBBAB<=?A?<<?>?,=>;@::9,8@<<+0)0>5/0/)555<55.5<=659BB><AC?A=@@>79333,39;?7=B=====;;<BAA7/.3....2784835557<9<;<6<9:9:,93;5;?BBB/A???D3918=;;39==688-/><>,=///;6;1;;4:9>?@AAA<A;???A8858AB;A>==9:///;776;?;;<>>=B?;:::6:+/-620,,--
@ATNG8:01448:03831
GATTAGTGTGTCTCTGAGAGTAGTACTCATCGTTTCGGAAGAGACAGGTACGTTAATAGTTAATAGCGTACTTCTTTTTCTTGCTTTCGTGGTATTCTTGCTAGTTACACTAGCCATCCTTACTGCGCTTCGATTGTGTGCGTACTGCTGCAATATTGTTAACGTGAGTCTTGTAAAACCTTCTTTTTACGTTTACTCTCGTGTTAAAAATCTGAATTCTTCTAGAGTTCCTGATCTTCTGGAGATACACATGATACTCTACCATCGTAATTGCGAAGTCT
+
//;+6:@AA?>;666;9;=699@C@==?0//9;;5;>9=7;;==>BB@CBBBCAE@DCDB@CACCCCBBBBB?AAA@@,9925?@@:AA@@=ABC>BB;;=CCCIACCCCCCBB>BAB?B?CCA@BA@EADDBB?CCDDDBBCCCBBCCCAA>BDD?AA?BACCCBB@AAA=A;;;;.;>A@;<;;<*;CBBC:=;ABCCJBA@=A@A@,@@@@B@CACD@BA@@@@@<@>AAABCC?BBC@BABCCCCCBBBBBBBBBAAA=@:99@@?B9;<CC@BBCC
@ATNG8:01453:03807
GATGGTAGTATCTGTCTACGAGAGCCAGAAGATCAGGAACTCTAGAAGAATTCAGATTTTTAACACGAGAGTAAACGTAAAAAGAAGGTTTTACAAGACTCACGTTAACAATATTGCAGCAGTACGCACACAATCGAAGCGCAGTAAGGATGGCTAGTGTAACTAGCAAGAATACCACGAAAGCAAGAAAAAGAAGTACGCTATTAACTATTAACGTACCTGTCTCTTCCGAAACGAATGAGTACTGTATCTATGTGTGCGCTACCATCGATTCGAGGAAGTCT
+
@;@?5:<:9:;;666>>==>>@;595:<<656B@@>>A=AB?=>BB<>>>B7=@837777$3189::B@@<<;=566>====,=@9=4:99&55<9?AA@BCB:;8;?@@<@AA>BCBBBBCABACFGAA@D@A@9:29937??=?9@;@;;49?>>@BCC@BBBC@A<??::::;>>999*998/8>ABB1<=;=225>99>>;@;88:=<@;@ABBB<@:::8<=:>7===57335733;=;=<;@:<@@00/:<>?AA@<=<788222206622,2055..
@ATNG8:01461:03819
GATGGTAGCGAGCGAGTGTGTATACCAGAAGATCAGGAACTCTAGAAGAATTCAGATTTTTAACACGAGAGTAAACGTAAAAAGAAGGTTTTACAAGACTCACGTTAACAATATTGCAGCAGTACGCACACAATCGAAGCGCAGTAAGGATGGCTAGTGTAACTAGCAAGAATACCACGAAAGCAAGAAAAAGAAGTACGCTATTAACTATTAACGTACCTGTCTCTTCCGAAACGAATGAGTACTATGTAGAGCTCTATACTACCATCGTAATTGCGAAGTCT
+
77/0)/9<<<<<:445555999@;>4>@A=?AB??=492499999<6;;07.7<@@@BBB1BACCCDCFC@?CC>EBBBCCC1CC@F@CCC<CAB?000=>@AAC?A@BC?BBB99:BBCDCBCCCCCBBCFACA;;6;;;;@A@@;AACBB?BBBABCBB?BCCDBB?BB?BCB?BA???8<=>9==@@@2AB?BBBBCDCCB<@7<;@B<?<??CCC@CDCBCCC?B?BCB>AAC@:;:BBBBCBBBBBBBBBB>>>C<<=;:6;===;;5;6A@BC@DB<:
@ATNG8:01461:03835
GATGGTAGTGTGTCTCTGAGAGTAGTACTCATTCGTTTCGGAAGAGACAGGTACGTTAATAGTTAATAGCGTACTTCTTTTTCTTGCTTTCGTGGTATTCTTGCTAGTTACACTAGCCATCCTTACTGCGCTTCGATTGTGTGCGTACTGCTGCAATATTGTTAACGTGAGTCTTGTAAAACCTTCTTTTTACGTTTACTCTCGTGTTAAAAATCTGAATTCTTCTAGAGTTCCTGATCTTCTGGATAGCGACGCGATATACTACCATCGTAATTGCGAAGTCT
+
8:4506==AB@?;;:;995555999=::554=5;8>>5>>=B?BBBCFCD@CBBDJ?C?BDCC?B@AAACC;;6C:?CDCC5@@;=9;;0;?@@4:6A=?@=@BAA@A?AEDDECCCACCD@C?CCCCAAAC?A@@B<AABCDBBBBBCBBBCBB?CCC?AA?C@CCBAABBBB=@>>>>7=;@9:::::*:B@@B=BBBCCCGDDC@BBBB0A@@AA?A?BB?CBACCCE@B>@ACCDD?BBC@ABBBBCCDCCA@@CEE@@@C@BBAABC@C=AAFE@CA@@
@ATNG8:01484:03244
GATGGTAGAGAGAGCTCTCTCATCGTACTCATTCGTTTCGGAAGATACAGGTACGTTAATAGTTAATAGCGTACTTCTTTTTCTTGCTTTCGTGGTATTTCTTTGCTTAGTTACACTAGCCATCCTTACTGCGCTTCGATTGTGTGCGTACTGCTGCAATATTGTTAACGTGAATCTTGTAAAACCTTCTTTTTACGTTTACTCTCGTGTTAAAAATCTTGAATTCTTCTAGAGTTCCTGATCTTCTGGCGCGTATGTATGTCGCCTACCATCGTAATTGCGAAGTCT
+
>?@B8A@CCBBBBCC;96;;<<<=BCAAAA@B=AA@@<@@=@@DBAABA@6;4>33049=@AA;@>@?BBBAAAB@BBBBB3AA?B@@@:?BBB:?999+9:9)8<<39??6;<<=B8//4///374;;A;:888;AA??:==?;;;???>@@@>>>@<888=BD;><>?>>>;>@@<??ACC2=8=7===>>/>>===8=A=>=AA;;;:=AAA/A;;7;B=B=@@<=@@///:9=9=@@@>>;>>><@A>>>>??A@??@;;::=<<8=:66;>7=///==599;;
@ATNG8:01486:03233
GATGGTAGCTCTGCTCTGACTCTCGTACTCATTCGTTTCGGAAGAGACAGGTACGTTAATAGTTAATAGCGTACTTCTTTTTCTTGCTTTCGTGGTATTCTTGCTAGTTACACTAGCCATCCTTACTGCGCTTCGATTGTGTGCGTACTGCTGCAATATTGTTAACGTGAGTCTTGTAAAACCTTCTTTTTACGTTTACTCTCGTGTTAAAAATCTGAATTCTTCTAGAGTTCCTGATCTTCTGGATACACTCATGTGCACCTACCATCGTAATTGCGAAGTCT
+
BBCD?CBCCC?CCDCCCAABCCEDCBEDDB:::9ABD>BB?C@DCCCCCCBCCC;=::?CCCC@CACCCEDAAADADCCCC5BB@ABCH?BCCB?BAA=?C>@@CCCF@DDCCCCCC?BBC@C@CCCCBBBB>AABB?CAAAC?@?BCCCCCBAA?CCC@CB>@=@AABBBCCC@CBBBB6;5;>@AAAA0@CBBB>CCCCBB@@@@5;;;;*;@AA@?A@DD@BBBBAAA=A?ABBDDD?AAC@CCCBBBBCBAABCCCB?BB?;?0000@<@0;;BB?BC;;
@ATNG8:01502:03231
GATGGTAGCACGACACGACGATGTGTACTCATTCGTTTCGGAAGAGACAGGTACGTTAATAGTTAATAGCGTACTTCTTTTTCTTGCTTTCTGTTGGTATTTCTTGCTAGTTTACACTAGCCATCCTTACTGCGCTTCGATTGTGTGCGTACTGCTGCAATATTGTTAACGTGAGTCTTGTAAAACCTTCTTTTTACGTTTACTCTCGTGTTAAAAATCTTGAATTCTTCTAGAGTTCCTGATCTTCTGGGTGTATCAGCGAGTATCTACCATCGTAATTGCGAAGTCT
+
9;<>:>>C======;;;<655;<9;;><=>CGBBBBC?@B=@=?<696::8=555=9;5:833-46:;AAA@@89/38888)334<878(7326393:288'/.2333....'.765727547979>9;;=886;:5:DAA:>>CC;;;@>>>BBA==@1///5::7=7@???AACDC8<=DEE5?9=7==<=<.9:77=43-----9<9=:=AAA/??<7;;0606;7=@@===@=@=@@>;:=-//9@6===@??????B@@@@BA>><>@?AA=5;///==566;>
@ATNG8:01522:03231
GATTAGTATAGAGCTCTACATAGTACTCATTCGTTTTCGGAATGAGACAGGTACGTTAATAGTTAATAGCGTACTTCTTTTTTCTTGCTTTCGTGGTATTCTTGCTAGTTACACTAGCCATCCTTACTTCGCTTCGATTGTGTGCGTACTGCTGCAATATTGTTAACGTGAGTCTTGTAAAACCTTCTTTTTACGTTTATCTCTCGTGTTAAAAATCTGAATTCTTCACGAGTTCCTGATCTTCTGGTGTCTAGATCTGTATCACTACCATCGTAATTGCGAAGTCT
+
@@@7@AAAA@>>9;;<;;;?;;;;;;;:;;.90000&/:39)////668:8584;;.3.3988/3.3:;=:::9<3322222#2622222'289>7>=C?BB@A::;88167<:<<AA=@AA;?:>=D5:;;;:???A=>>>>>>B;;;>==>?:;5;<=9;;5;6<<@@<<<=>269;:8+84949=C=C*96666.----,2222,---999(66---272420,---69929-....2859;=05333...335555>>>>AABB78:98//(.0578:5:>=9
@ATNG8:01487:03264
GATAGTGTCATATGAGAGTGTGTACTCATTCGTTTCTGAAGAGACAGGTACGTTAATAGTTAATAGCGTACTTCTTTTTCTTGCTTTCCGTGGTATTTCTTGCCTAGTTACCACTAGCCATCCTTACTGCGCTTCGATTGTGTGCGTACTGCTGCAATATTGTTAACGTGAGTCTTGTAAAACCTTCTTTTTACGTTTACTCTCGTGTTAAAAATCTGAATTCTTCTAGAGTTCCTGATCTTCTGGTCTACTACACTGTACTCTACCATCGTAATTGCGAAGTCT
+
:;;>BB@BBB969CCCCCBBBCB@<@BBB?BBBF=AAAC?CCBCBCL@CCBBC>@<@ABA?B@BBBCCCCBB@A@MHI5BB;==@@+0+0<>*.-//)//)/727:;<455.59999E>?@?=@=>@>?99;B?BCCB@CCBCBBBC;;;CCFKJJ@CCC?AA@C?BB???CCCC?BCCCB7@<@5;;AAA2BCCCD>DCB@B@0000+0000*009==;>;>B=@@?@959.97>;=@A@=@BB?BCBBBCABACBBBDBBBCAA>BBBB;;7;5<<;;5;;;;
@ATNG8:01494:03268
GATGGTAGCTCTGCTCTGACTCTCGTACTCATTCGTTTCGGAAGAGACAGGTACGTTAATAGTTAATAGCGTACTTCTTTTTCTTGCTTTCGTGGTATTCTTGCTAGTTACACTAGCCATCCTTACTGCGCTTCGATTGTGTGCGTACTGCTGCAATATTGTTAACGTGAGTCTTGTAAAACCTTCTTTTTACGTTTACTCTCGTGTTAAAAATCTGAATTCTTCTAGAGTTCCTGATCTTCTGGCGCTCTGTCACGTCTGCTACCATCGTAATTGCGAAGTCT
+
;;5<8<AAB;65<<;>;;>=?@@BBBBBCBAB?ABBB<;;7;=A@@@?=?:AA@;;65<A@??7A>AA@BB;:/:7<<<:>'//)/89;3<<<<.55:5::5;;;;?DACCBBBBBCABCB?B?BBCCBBBD@BBBB?BBBBC@@@CBCBBBCCG@AAA?BB@C?CBCCBBCCC@CBBBB7A>A=;<<<<*;CAAA;B;;;:99959:BBBC3B::9@?@@EE@BCCCA@C?A>A@?@BB8;:B@GCFCDBBBCCBBBCBBBC@@<@;;:AB?C:;;DCAEC;;
@ATNG8:01518:03269
GATGGTAGGTGCAGCATGAGTGTATCCAGAAGATCAGGAACTCTAGAAGAATTCAGATTTTTAACACGAGAGTAAACGTAAAAAGGAGGTTTTACAAGACTCACGTTAACAATATTGCAGCAGTACGCACACAATCGAAGCGCAGTAAGGATGGCTAGTGTAACTAGCAAGAATACCACGAAAGCAAGAAAAAGAAGTACGCTATTAACTATTAACGTACCTGTCTCTTCCGAAACGAATGAGTACTATGTAGAGCTCTATACTACCATCGTAATTGCGAAGTCT
+
00/:5:=>8<:A0//<<<=CB@995:599:3555;;;7@>BCBBCED?BB?A>AC@;;;;;$:=CDCCCCCCBBB=AA;;;;;(;<BA4;;;*;BA?BBAAABB??=?@BA?A9959BABCBBBCDDDCBBBB>AB@@=A@A@@AAA=B?C;::;CCCDBBBABBBACC?CC?CCC?A@>==7???<@ABDB3BB?B888===>?5:6;;;;5;4:=BAA=@CBBBCC?C;;:C>BEF?BBAABBBCCBBABBBB>?>BAA>@@@A;AABA:95:1;;AB?@@;;
@ATNG8:01479:03348
GATGGTAGCTCTGCTCTGACTCTCGTACTCATTCGTTTCGGAAGAGACAGGTACGTTAATAGTTAATAGCGTACTTCTTTTTCTTGCTTTCGTGGTATTCTTGCTAGTTACACTAGCCATCCTTACTGCGCTTCGATTGTGTGCGTACTGCTGCAATATTGTTAACGTGAGTCTTGTAAAACCTTCTTTTTACGTTTACTCTCGTGTTAAAAATCTGAATTCTTCTAGAGTTCCTGATCTTCTGGGTGCGCTACAGTCTCTCTACATCGTAATTGCGTAGTCT
+
@@@@<@ABBB=BCCCCCCCBEDCCCBBBBBBC?BDEE?CC@C@CCCCBCG@CCCCB@B@CCBB@C@BBBCJCCCB?BDEDD1BB?CBCC=@BBB9<9C?BB@A@BCCD@CDICCCCC?BBB?C@DDBBBBAC?BA@@<AABBBBBBCBBCCBBBB?CCC?BB>B>AABBBBBBB9@;;;;.;>B;@A@AA1ACDCF>CBBCBBBBAA=AAAA0BABBC?B?BB?BBBAA@@=@>AABCCA=?9::6;BBCCDBBBCCDCBCBBEDCCBBBDAD>AACCCCC@@
@ATNG8:01490:03303
GATGGTAGAGTATCATGTGTATCTCCAGAAGATCAGGAACTCTAGAAGAATTCAGATTTTTAACACGAGAGTAAACGTAAATAGAAGGTTTTACAAGACTCACGTTAACAATATTGCAGCAGTACGCACACAATCGAAGCGCAGTAAGGATGGCTAGTGTAACTAGCAAGAATACCACGAAAGCAAGAAAATGAAGTACGCTATTAACTATTAACGTACCTGTCTCTTCCGAAACGAATGAGTACTACTCTCAGAGACACACTACCATCGTAATTGCGAAGTCT
+
89:A9=====??>;<<=;;;AABAB?ABC?@>;;;:5;7:@AAB;;4;C=A=@AB;;;;;$9;@CCBBBCB;;;6;DBBB>;;;A>A5;;;.;AB@CBBBB@?@@7;7;E@CDC?CCDCCCCCCC@@@CBBC?BCBB?BAB@@A982;>B;:8;BAAABAA>ACCCCC>AB>AAB>AADFD>A::5:;;</=>>;>@AA@@BBB@BABBCC9;9;BBBCBCDDCCBB>A>AAA<ACD?AACCBBAABBBBBCCCBBBB?@?BBBB@C@??BA>=8BBBB>BAAA
@ATNG8:01494:03346
GATGGTAGGCACTGCGCACACATCCCAGAAGATCAGGAACTCTAGAAGAATTCAGATTTTTAACACGAGAGTAAACGTAAAAAGAAGGTTTTACAAGACTCACGTTAACAATATTGCAGCAGTACGCACACAATCGAAGCGCAGTAAGGATGGCTAGTGTAACTAGCAAGAATACCACGAAAGCAAGAAAAAAGAAGTACGCTATTAACTATTAACGTACCTGTCTCTTCCGAAACGAATGAGTACTGTATCTATGTGTGCGCTACCATCGTAATTGCGAAGTCT
+
:::A266C?B;;;====>>>=>;;;4;=>156;;;;6;:>==666?8<;7:544333888'8-348:::<:88=33345555$9@=@@CCC;CEC?;;9@@AA9989>@C<ABB>?@DDBCCGCCCDCCCBB@CCCC?AABBBCCB>A=A;;6;BACCCBC>BBBBCC?CC?ABB>AABBD@CA=7888888%7@9887=A=>;:5:75559/717A@@@?C?@??>@;?;@@A=BBB=BBBBBBCBBBCBBBA@@=?::;@@AAA<AAAACD=A8AABB@C?@?
@ATNG8:01504:03338
GATGGTAGATACTCGCTGATACACCCAGAAGATCAGGAACTCTAGAAGAATTCAGATTTTTAACACGAGAGTAAACGTAAAAAGAAGGTTTTACAAGACTCACGTTAACAATATTGCAGCAGTACGCACACAATCGAAGCGCAGTAAGGATGGCTAGTGTAACTAGCAAGAATACCACGAAAGCAAGAAAAAAGAAGTACGCTATTAACTATTAACGTACCTGTCTCTTCCGAAACGAATGAGTACGTGTGACGTACGTGAGCTACCATCGTAATTGCGAAGTCT
+
888<19:@@@@@<5559;;9::<<<6<>>;?>><;;7:4899///83998;888444C==+B:774;;;=888=6=7BA@@@+>B?B?CCC<BCHA=;;BB>>00+/37748?B?BC:9;CCCGCCBBBBBB@ABAC>@@BACCBB?B?B@@?@FCCBCCC?AAACBB?BC=>>?<@@??>5<99399:9:9%8=::868CBBBB=D:>==@7;5;ABAA?AAABAAA=@=ACC>DBA=AAAAABBAABBBBBBCBCBBBBBBBBC@A???CC@C?AABB?BBAA
@ATNG8:01483:03355
GATGGTAGGCGTGTGAGAGTCTGCCCAGAAGATCAGGAACTCTAGAAGAATTCAGATTTTAACACTGAGAGTAAACGTAAAAGAAGGTTTTAACAAGATCTCACGTTAACAATATTTGACAGCAGTACGCACACAATCGAAGCGCAGTAAGGATGGCTAGTGTAACTAGCAAGAATACCGCGAAAGCAAGAAAAGAAGTACGACTATTAACTATTAACGTACCTGTCTACTTCCGAAACGAATGAGTAACCTCTCAGACGCTCGTCCTACCATCGTAATTGCGAAGTCT
+
@@CC?BBC@CABB;;5>@>9::::5)6@<?CE;:;C@C>@@B@@>?;:;2::?>99988-/599/////66899.773333&3717,777&3176066//..65561616725555'222.775...5556:;AA8:;=B:==79=>7:6::====A>>=AAAA<A@@@@@9<=<??B:>>AAB7;:;66666-//+/<=@AAAA=>:>;=88:;>9<668;9=9==///=5;7<<<6===:=779//).05...:;;55879<<=:=AA<A;;;??;?;?>>=:==88
@ATNG8:01488:03385
GATGGTAGCTCACGTACGTCACACGTACTCATTCGTTTCGGAAGAGACAGGTACGTTAATAGTTAATAGCGTACTTCTTTTTCTTGCTTTCGTGGTATTCTTGCTAGTTACACTAGCCATCCTTACTGCGCTTCGATTGTGTGCGTACTGCTGCAATATTGTTAACGTGAGTCTTGTAAAACCTTCTTTTTACGTTTACTCTCGTGTTAAAAATCTGAATTCTTCTAGAGTTCCTGATCTTCTGGTCTACTACACTGTACTCTACCATCGTAATTGCGAAGTCT
+
@@:?7;ABBBCCABAC96:CBBBB@ABCBFCC?AACE?CC?D@CBBBCCC@CCC@@=@?BABB@C@BBBBCBBAA?CCCCC3BB<??CC>AB?><>??:@A499?>?A>ABBB?CBB=B;;8;<@>??=::::=A@@376====>B>>>>>??>@=888=AA=A<???>>>AAA:==>>>/;5;;@AAAA/A@@?A18888:;>>>><<@@@,=///;494?@<AAB????<A===///@5::?=BBBA>>>AA=>>==AAC=8838///;;7=16;>>;???>
@ATNG8:01505:03369
GATGGTAGCTATACGTATATCTATGTACTCATTCGTTTCGGAAGAGACAGGTACGTTAATAGTTAATAGCGTACTTCTTTTTCTTGCTTTAGTGGTATTCTTGCTATTTACACTAGCCATCCTTACTGCGCTTCGATTGTGTGCGTACTGCTGCAATATTGTTAACGTGAGTCTTGTAAAACCTTCTTTTTACGTTTACTCTCGTGTTAAAAATCTGAATTCTTCTAGAGTTCCTGATCTTCTGGTATGACTAGTGTACTACTACCATCGTAATTGCGAAGTCT
+
:;<?>BBAA=>BBCCBB=CBABC;9:@@BCBB@BCCC>BB=A;9:;AA@@=@C@@?@C@BBBB>B>ABBBF?@8B7<;;;;)8;17899269==:>@?=AA7;;>>>E9@@@>>>>><@@@<@>@>>>@>==<@???=AAACAAAA@@>>>BA??5;;;5;A<A<=:;///;;;057<;<-<:@:>:<<<,==<@>,//66666;=>:>AAB/A>>>><@=AA=A>>>;;;=B<>>>ABB;>>?<??AAAAA====;:;>@@@AA<AA>>>?:?6=:;:<>>>>
@ATNG8:01522:03372
GATGGTAGCGCACACATAGATACAGTACTCATTCGTTTCGGTAAGAGACAGGTACGTTAATAGTTAATAGCGTACTTCTTTTCTTTGTCTTTCTGTGGTATTCTTGCTAGTTACACTAGCCATCCTTACTGCGCTTCGATTGTGTGCGTACTGCTGCAATATTGTTAACGTGAGTCTTGTAAAACCTTCTTTTTACGTTTACTCTCGTGTTAAAAATCTGAATTCTTCTAGAGTTCCTGATCTTCTGGAGATATCATCAGCGAGCTACCATCGTAATTGCGAAGTCT
+
;@<A>BBBBBBB669@@@BBBCBBCBB@@@>@<96/<1::)//)///77--(/7///27)//09.4.9>=9::9::.4444&333(33::;094377488>9<A488:BBC@CCFEDDDD?BBC@C@CCBBACBC=A9::?CCCCCBCBCCCCCCCBB@BBB@CC@C@BBABABCCG@CA@?@*:4;;;;:;:*;;CBC?DDDBBBBAAA@CCEC5GBBACAGIECACCCBBBB?B@BBBCCD@BBC@BCBGCCCCCCCBBBCCCBBD@DAAACC@C@BCBB@BCAB
@ATNG8:01527:03390
GATGGTAGAGAGACTGTAGCGCACCCAGAAGATCAGGAACTCTAGAAGAATTCAAGATTTTTAACATCGAGAGTAAACGTAAAAAGAGGTTTTACAAGACTCACGTTAACAATATTGCAGCAGTACGCACACAATCGAAGCGCAGTAAGGATGGCTAGTGTAACTAGCAAGAATACCACGAAAGCAAGAGAAAGAAGTACGCTATTAACTATTAACGTACCTGTCTCTTCCGAAACGAATGAGTACGATGAGATCTCGTGTGCTACCATCGTAATTGCGAAGTCT
+
:::>5:::@?A@B?C:66@@BABCC?CCC?AB800/)/)-99-//:6:8383//*/66:;;+;5::::97373777(33/////$///(///&/8<5:798533//(./5735585888?DBBBCCCDCCCCC?BBBB>BBBBBB@@<@=A??=>BBBBBAB?BCBBBB@BD>888>@A@A@<>;;7;AABB9>>;>AAAA=BBC@C?BBBB?B?BBBAA>@@BBABB>A>ABB=BBB?BBBCBBAAACBBBB@?<<<>?>>>AAA=@@@@;:7:6@@BB?B;;;
@ATNG8:01504:03402
GATGGTAGCAGACGTGACAGAGCGCCAGAAGATCAGGAACTCTAGAAGAATTCAGATTTTTAACACGAGAGTAAACGTAAAAAGAAGGTTTTACAAGACTCACGTTAACAATATTGCAGCAGTACGCACACAATCGAAGCGCAGTAAGGATGGCTAGTGTAACTAGCAAGAATACCACGAAAGCAAGAAAAAGAAGTACGCTATTAACTATTAACGTACCTGTCTCTTCCGAAACGAATGAGTACTGCGTCTCACTCTCGCCTACCATCGTAATTGCGAATTCT
+
@@@?:?BEBBBF@B<>=>B=BBC@A<AA@;@BAAAA?B?A@:784:.336:6344::===+=.3333339333=5429@CCC1BB=@:@@@4?BB?;;9>;;;59495<<5:@B=AA??ABBCCCBBBB@@@?A@@@=;:9ABAAC@B@CBB@C@@?BBBB?BCCCBB@BB?AA@>CCBBB<<;;856888(7>;???ABBA@@<@;887=39378;@@?AC???BB@C>AAD<A??<?@ABBCBBBBCCCBB;;:BACBB>AAC@E9::BB@B?CBCC@C?AA
@ATNG8:01514:03436
GATGGTAGCTCTGCTCTGACTCTCGTACTCATTCGTTTCGGAAGAGACAGGTACGTTAATAGTTAATAGCGTACTTCTTTTTCTTGCTTTCGTGGTATTCTTGCTAGTTACACTAGCCATCCTTACTGCGCTTCGATTGTGTGCGTACTGCTGCAATATTGTTAACGTGAGTCTTGTAAAACCTTCTTTTTACGTTTACTCTCGTGTTAAAAATCTGAATTCTTCTAGAGTTCCTGATCTTCTGGGCAGACTCTCACACGCCTACCATCGTAATTGCGAAGTCT
+
@@?B7;;BCB==CCCGCAAACCC?=BBCCB;;6::;C=BA>B>@@@BAAA<<;:BB?B@FGEE@B@BBAB=666>7<<<<:'?A<@@ED<BBAA?A?D@BC;;;@CAB@BDDDCCCC@CBB@D@CC@@@BAA=AAAA@CBBBDCCCCBAABCCBB?BBD@CC@B99:A@@ACCC?BABCB7B?B@BBCBB0CBBBC>BBCCCBBA@@<@?@@0@BABA7;7;A>ABBBBBD?B@BCBBBB=??CC=CAA@BBBBCBBCCCC@CCD@B@;;;A=@6<;CC@CAA@
@ATNG8:01515:03403
GATGGTAGTGTGTCTCTGAGAGTAGTACTCATTCGTTTCGGAAGAGACAGGTACGTTAATAGTTAATAGCGTACTTCTTTTTCTTGCTTTCGTGGTATTCTTGCTAGTTACACTAGCCATCCTTACTGCGCTTCGATTGTGTGCGTACTGCTGCAATATTGTTAACGTGAGTCTTGTAAAACCTTCTTTTTACGTTTACTCTCGTGTTAAAAATCTGAATTCTTCTAGAGTTCCTGATCTTCTGGAGATATCATCAGCGAGCTACCATCGTAATTGCGAAGTCT
+
@:::8=566=<B@B>>>=<<<<;;;=>B=<@;:?;?A:>:7?;?CCCEBC?BBBIEAC@DDDC@EBCCCCFCCBB@DDFEM5AA=@@@C<A9969=>@<@D>@@@>>?;ABCCCDCC@DCB?B@CCAA;=;C?BBCB@CCCCCCBBA@@@;;;BB?CBC@CD@C@CA@@@CCBB@BA@@A6;5;>;;;;;*;AACC;B@A<;<<;;@4;;;:'99:9B?B?BC@CCCBBBC?A?ACBCCCACBC@BCBBBBBCECCCCCAA@@@A=A;;;AB?B8;;BB?CBAA
@ATNG8:01523:03448
GATGGTAGTATATCGCGTCGCTATCCAGAAGATCAGGAACTCTAGAAGAATTCAGATTTTTAACACGAGAGTAAACGTAAAAAGAAGGTTTTACAAGACTCACGTTAACAATATTGCAGCAGTACGCACACAATCGAAGCGCAGTAAGGATGGCTAGTGTAACTAGCAAGAATACCACGAAAGCAAGAAAAAAGAAGTACGCTATTAACTATTAACGTACCTGTCTCTTCCGAAACGAATGAGTACTACTCTCAGAGACACACTACCATCGTAATTGCGAAGTCT
+
A<@B?BBC@@BBB<<>>>>CBBBA@:=:9459<595.5.5@;596<8==:>??@?AACCC3C?::8??>?====5739@<<<+;=99.999&59<<996=@?>>B?B?BD?CCD@EBABBCEGCBBBCBCCC@A@@@<@?AABCBB?B?B@@>@AA@BBBB@BBBBCC?CC@BBC?AA999+777/557687%7;9=878??AAD=A:=>>A<@;??A;;8;CAAAAA=?=?AC>FBB?BBDBBCBBBBAAABCCAA=>>A@AAAA;@@AB>><>8@@BB?CB@@
@ATNG8:01478:03491
GATGGTAGTGCGTGAGAGAGAGACCCAGAAGATCAGGAACTCTAGAAGAATTGCAGATTTTTAACACGAGAGTAAACGTAAAAGAAGGTTTTACAAGACTCACGTTAACAATATTGCAGCAGTACGCACACAATCGAAGCGCAGTAAGGATGGCTAGTGTAACTAGCGAGAATCCACGAAAGCAAGAAAAAGAAGTACGCTATTAACTATTAACGTACCTGTCTCTTCCGAAACGATGAGTACGAGAGAGCACACGTGTCTACCATCGTAATTGCGAAGTCT
+
4444.59:9;;9565655;:99999099959777//)/597/4338)//)/)/////8999+:7;==>==BB???5<>9944&485:7<><.4444::::===<=7;*//6///5998/55<<<<<<:<99939444.4334:9::493944.4;449?;?6800//////0664;3333(333,3:===+3326...33644(-(---8,2-255448555:;<=:C:<;:2:8843;;;;A@@??@@777@<<8<<@;;994778<@C?C>AACC@B?99
@ATNG8:01481:03492
GATGGTAGCGCGACGAGCGTAGACCCAGAAGATCAGGAACTCTAGAAGAATTCAGATTTTTAACATCGAGAGTAAACGATAAAAAAGAAAGGGTTTTACAAAGACTCACGTTTAACAATATTGCAGCAGTACGCACACAATCGAAGCGCAGTAAGGATGGCTAGTGTAACTAGCAAGAATACCATGAAAGCAAGAAAAAGAAGTACGCTACTAACTATTAACGTACCTGTCTCTTCCGAAACGAATGAGTACGTGTGCGACGTGTCTCCTACCATCGTAATTGCGAAGTCT
+
??;C:CBBBBBBBBBBAAABBBABB=BBCGB@@@@@;@=AAA:;9B@CC?B?:9997A?A1A>BBBBB==::??>7:///68888$///(33(222&2225,5822252225'2+220655/5568>CHCCBBCCBABC?CCBB?B>>>@A>>;@?CBB@BCBBBBBB>BBBBBB=?@<99:>BBABB=>@@=A@BAB/==9=///==B>@@@8;;@@<><>BDBB@BDBAACC@B?AGD?C??=@AABBBBBBBBBBBBBBBB??@@=A??;?A@ACC@C9:9BB?BAAB
@ATNG8:01486:03499
GATGGTAGCACGAGTCACTCATATCCAGAAGATCAGGAACTCTAGAAGAATTCAGATTTTAACACGAGAGTAAACGTAAAAGAAGGTTTACAAGACTCACGTTAACAATATTGCAGCAGTACGCACACAATCGAAGCGCAGTAAGGATGGCTAGTGTAACTAGCAAGAATACCACGAAAGCAAGAAAAAGAAGTACGCTATTAACTATTAACGTACCTGTCTCTTCCGAAACGAATGAGTACCTCTCAGACGCTCGTCCTACCATCGTAATTCGAAGTCT
+
BBBB@BB@A:5555;;<<<::55554;<B@DCBAAA?A?CCJAAAC@CC@C@A@?9999-9<ACCCECAA998+9>;;;;.9?7?.99,5;A=BBBBDFF@@=@@@@=@CC=@ABBBBCCCCDDDBAAC?CCCC?@AABBBBB>A?B??=@EDABBAA>@BBCBB@BF?AAB?BBBBA;?::3::999(8<:>;<;ACB@@;@:>=@B<>;>AB;;8;CCBBBC@A<AA@5=00+0:::<;;6877;;;775555555.5582585=BB<?8777/7333
@ATNG8:01494:03494
GATGGTAGGCGAGAGTGAGACGCAGTACTCATTCGTTTCGGAAGAAGACAGGTACGTTAATAGTTAATAGACGTACTTCTTTTTCTTAGCTTTCTGTGGTATTCTTGCTAGTTTACACTAGCCATCCTTACTGCGCTTCGATTGTGTGCGTACTGCTGCAATATTGTTAACGTGAGTCTTGTAAAACCTTCTTTTTACGTTTACTCTCGTGTTAAAAATCTGAATTCTTCTAGAGTTCCTGATACTTCTGGGCTGCGCTGATATGCGCTACCCATCGTAATTTGCGAAGTCT
+
;===;??D?;;>>;;;=<<;;;;<<<A@B@B@;@ACC=@A?@?00+0@><<005<;;6<+0/6:)-(-8///9///<49=<>=,<A8=@<==465722,256399<:;;>888(/77//.8829A@;@;888;857;478>>:>@>>><>>>>>888<:91///06=6=6;;<///=66055666-66<)/////(/6:99.677775699947888*8///6066AC=AAAAA@@=@=AAA<::A5:;==5<=842---277535555333-333867/65(5<:96:=//
@ATNG8:01527:03470
GATGGTAGCACGACACGACGATGTGTACTCATTCGTTTCGGAAGAGACAGGTACGTTAATAGTTAATAGCGTACTTCTTTTTCTTGCTTTCGTTGGTATTCTTGCTAGTTACACTAGCCATCCTTACTGCGCTTCGATTGTGTGCGTACTGCTGCAATATTGTTAACGTTAGTCTTGTAAAACCTTCTTTTTACGTTTACTCTCGTGTTAAAAATCTTGAATTCTTCTAGAGTTCCTGATCTTCTGGAGATACACATGATACTCTACCATCGTAATTGCGAAGTCT
+
899@<@@CABB@;;A??<;;;69;BCGCCCAB?ABCC=CE@B?@@ABCBC?B@@@?<??@??A?B?BBBCBCB9:338889+9@<AA>=5;00(0:=/0,778;7837718::8><>>=AA@=@<AAB@@888=AA??7;;A=;;;A?>>BB>>>?:898=?>;><@>><>???@:>=?DD;E<?7;;???/>@;;;7;@A@BA@???<@@@@.=;;7;A=A=AA=ABB;;;?<@<@?@@@B:>>><==>@@AAA@@@CBBBBBCCC?:99?CC?B=?>CC?BBAA
@ATNG8:01490:03506
GATGGTAGTACATGATAGACGACACCAGAAGATCAGGAACTCTAGAAGAATTCAGATTTTTAACACGAGAGTAAACGTAAAAAGAAGGTTTACATGACTCACGTTAACAATATTGCAGCAGTACGCACACAATCGAAGCGCAGTAAGGATGGCTAGTGTAACTAGCAAGAATACCACGAAAGCAAGAAAAAGAAGTACGCTATTAACTATTAACGTACCTGTCTCTTCCGAAACGAATGAGTACGATGAGATCTCGTGTGCTACCATCGTAATTGCGAAGTCT
+
;;6@8=A@;//;///999<===>>B:B9:4/0--.-(-(-88;;>B?AA6:5446<<?>?+646C@CCGBABDB<AA;;;;;';A;A5;:.5<<<A958@ACAB?B?DD?AA@@CBCCDBBBCCCGHBBBC@CBBB>BB@?@@::6;?BBB@BCCCCBBB?BBBBBB?BB@BAA<@=9:9,:::29@AAB1BB>B<>7<<===<@;>===1708ACBB>BA;<;BC=@@ACF?DBC?BBBBCCCCCBABBBCBB@????@???C?B==:;;7;,00AA>AAA@
@ATNG8:01498:03523
GATGGTAGCATCATGCATATCTCACCAGAAGATCAGGAACTCTAGAAGAATTCAGATTTTTAACACGAGAGTAAACGTAAAAAGAAGGTTTTACAAGACTCACGTTAACAATATTGCAGCAGTACGCACACAATCGAAGCGCAGTAAGGATGGCTAGTGTAACTAGCAAGAATACCACGAAAGCAAGAAAAAGAAGTACGCTATTAACTATTAACGTACCTGTCTCTTCCGAAACGAATGAGTACAGAGAGTACGATATGTCTACCATCGTAATTGCGAAGTCT
+
BCCA:C>BB=BCCCCBEDCCBA@@@>@CG@DCC;;9<@9?A?::4:7==7C@BB:97===+B>ABCBBBB??>>9829?<<<+>?=B5;;;&9<<;?A<A@@A>A?B@CC@BBB?CBBBCBBCCCCCBBCBC?CC998:A@CABBB?B@CAB@BBCBCCCC?BBBBBB?BB?BBB?BAA@@8??><@ABBB3@@=B877BB??@<@7;;AA<A=A?B::8:AAABBB?B@BBB>BBB>>>>BDDCCAAAAABBCABBBC<;=<>A;>@@AAA<?:;=AA=676?
@ATNG8:01502:03521
GATGGTAGACACGTGTGCTCTCTCGTACTCATTCGTTTCGGAAGAGACAGGTACGTTAATAGTTAATAGCGTACTTCTTTTTCTTGCTTTCGTGGTATTTCTTGCTTAGTTACACTAGCCATCCTTACTGCGCTTCGATTGTGTGCGTACTGCTGCAATATTGTTAACATGAGTCTTGTAAAACCTTTCTTTTTACGTTTACTCTCGTGTTAAAAATCTGAATTCTTCTAGAGTTCCTGATCTTCTGGAGATATCATCAGCGAGCTACCATCGTAATTGCGAAGTCT
+
;>>E@CCDCCCAA;CA@A<>A<<=B???;BBB?CCCB=CD@G7;;99497-3998818-3338496<:?AA??8=6<<==<)33.2677/8@@?:@<<;3;</3334:7849>A>>?==8888:>:>>@@@@@@====A188::::<AAA>>>;77:6///777179@>>>??<::5///>>)6*//*/<===,<==<<2<///;<;=>>=====,=///;6;6AA:==:;:===B<???:::,//:59;<:=;;;@???G>;;:ABB<;;;>??;?<@@@@:=;;6
@ATNG8:01513:03537
GATGGTAGGTGCACATGAGTGTATCCAGAAGATCAGGAACTCTAGAAGAATTCAGATTTTTAACACGAGAGTAAACGTAAAAAGAAGGTTTTACAAGACTCACGTTAACAATATTGCAGCAGTACGCACACAATCGAAGCGCAGTAAGGATGGCTAGTGTAACTAGCAAGAATACCACGAAAGCAAGAAAAAGAAGTACGCTATTAACTATTAACGTACCTGTCTCTTCCGAAACGAATGAGTACGATGAGATCTCGTGTGCTACCATCGTAATTGCGAAGTCT
+
AB@@<@BC?BBBCCCCCCCCCBCBB@BBC@BCCCCC?C?CCCCCCB?BB?B@CCCCCCCC1C?CCCCCBBBDDD>DD99999.9B?B:?@?9@BB@BAACCBCCB>B?BB@BBB>BBBACBBBCCCCCCDBB?BCBB?BBBBBBAA=B?BA@>ABBBBCCA?ABAAAA>BC?@@@;==???6@@@>ABDDC/CC?A666AABBA7;7>@AA<<8=>CBB?BC@??AB<A?BCE>CBB?ACCCCCAAB@BBBBA?=<<<<<?;>>@=@>@@BB?@:BBCC@B@@?
@ATNG8:01519:03508
GATGGTAGTGCGTGAGAGAGAGACCAGAAGACTCAGGAATCTAGAAGAATTCAAGATTTTTAACACGAGAGTAAACGTAAAAAGAAGGTTTTACAAGACTCACGTTAACAATATTGCAGCAGTACGCACACAATCGAAGCGCAGTAAAGGATGGCTAGTGTAACTAGCAAGAATACCACGAAAGCAAAGAAAAAGAAGTACGCTTTAACTATTAACGTTACCTGTCTCTTCCGAAACGATGAGTACTATAGAACTATCTGAGACTACCATCGTAATTGCGAAGTCT
+
6>AA@CCCCCBBAA@CCBB=@=00+/7738.00///4:6:::9540/:5>:00)/8;;<8)85867///9:;8818=00000'0/(..333)3..)2;;>>9999*/).8.33>7==;:;??>>>BA?;;;@=@>>>:;;6866222)24:9959;=;=;=?9>;=;;;6791666+22589'2255'27777(781977=>888)88;9/-(-06--(/7377;>=::.5-227.57799<:;8//-----(.9978<CAAA>:993///66=9A5????;??B>
@ATNG8:01495:03589
GATGGTAGTCTCAGATAGTCTATAGTACTCATTCGTTTCGGTAAGAGACAGGTACGTTAATAGTTTAATAGCGTACTTCTTTTTCTTGTCTTTCTGTGGTATTCTTGCTAGTTACACTAGCCATCCTTACTGCGCTTCGATTGTGTGCGTACTGCTGCAATATTGTTAACGTGAGTCTTGTAAAACCTTCTTTTTACGTTTACTCTCGTGTTAAAAATCTGAATTCTTCTAGAGTTCCTGATCTTCTGGATAGCGACGCGATATACTACCATCGTAATTGCGAAGTCT
+
;;445::<ABBBCDAB;;<;;:<655===;;:5:///)/9)//2///;75405=555:<74////(/)//7::444:343333$3:53//991////:4668.33333388;7<<>=@=@A;@AA=A>BCBBBCBB@ABAE@DAAACBB@@@;;;A@@B?ABB?AA;@;?::9AB@BCA;;;ED9@;@4;;AAA,?A@@>6==?::9BCCC@CEGG5BA@AB@B?BB<@@B;;;C?B?BBAA<;7;@C?BBBCCCCCELCBBAACCCAA@ABBLFE@C@;;=C@CCCC
@ATNG8:01498:03587
GATGGTAGTCTCAGATAGTCTATAGTACTCATTCGTTTCGGAAGAGACAGGTACGTTAATAGTTAATAGCGTACTTCTTTTCTGTCTTTCGTGGTATTCTTGCTAGTTACACTAGCCATCCTTACTGCGCTTCGATTGTGTGCGTACTGCTGCAATATTGTTAACGTGAGTCTTGTAAAACCTTCTTTTTACGTTTACTCTCGTGTTAAAAATCTGAATTCTTCTAGAGTTCCTGATCTTCTGGACGCGCGCACTGACACTACCATCGTAATTGCGAAGTCT
+
4449.44:<<AAAB?>?=@?>=>BB;66=;::7<;;909@.5.5555>>;7;;://)/1///94<85448///-8(----&--///9;588;=6:9:487333388;166;;;===;>>>;A666@>@999;@@@A699@@999@=@@:99AA@:99929?4949@999@<<<245555&57<5<<>>>+6//<<,//?@B=AAA=:==<<*:///9296;<8==<555<8<8<<<=;;7;<B5;;666<<<<=;@ACC>BBBABB???D;?699@E?=:;;
@ATNG8:01499:03567
GATGGTAGACATATCGTACTCTCTGTACTCATTCGTTTCGGAAGAGACAGGTACGTTAATAGTTAATAGCGTACTTCTTTTTCTTGCTTCGTTGGTATTTCTTGCTAGTTACACTAGCCATCCTTACTCGCGCTTCGATTTGTGCGTACTGCTGCAATATTTTAATCGTGAGTCTTGTAAAACCTTCTTTTTACGTTTACTCTCGTGTTAAAAATCTGAATTCTTCTAGAGTTCCTGATCTTCTGGATACACTCATGTGCACCTACCATCGTAATTGCGAAGTCT
+
:=>>>A@FDBBBCCC>@@===??>====@;;;:<<;=6<;8<8555===B@B?@A@;;17;33,7,3339;::2202====*993825+2/0(/)//66139499999=288>??@@@=>=8696;3-----39/7555;0999?=5//9//.337023277&-(-----9.66A:><=>=0<.5.54444$4;::@069BBBCMGBC@ACCC3CBCBC?B?BC@BBA@@??;?>ACCBBB?BBB@B@@@@<<<<:;888<<5;;=8=;77::6:*//89499>A
@ATNG8:01506:03575
GATGGTAGCGCACACATAGATACAGTACTCATTCGTTTCGGAAGAGACAGGTACGTTAATAGTTAATAGCGTACTTCTTTTTCTTGCTTTCGTGGTATTCTTGCTAGTTACACTAGCCATCCTTACTGCGCTTCGATTGTGTGCGTACTGCTGCAATATTGTTACGTGAGTCTTGTAAAACCTTCTTTTTACGTTTACTCTCGTGTTAAAAATCTGAATTCTTCTAGAGTTCCTGATCTTCTGGACGACGCGCACTGACACTACCATCGTAATTGCGAAGTCT
+
:;=@;==;<;AA==AA@EEFBBBDCBABDMDC;9;DE=CD>B<B??=<CB?BB@@@?B>?B;:6;6;CBA@BA;;6;BBBB0@?<?=AA<;56<8=>B=@B799>@>?;ABCB@@;;59::49:BACECCDLAD@@A?BABBBBB@@@BB@@@@@>BBCACC?AADA@@CBCC?C;;;;.;4;>AABBB1@@BBB=CBBBCFCCCC@CCCC3@@@@A=@>BD?AACDCCD@CHB@@ABC?BBB?CEB;<;CBBCA@ABABDCCD?CCBBAA6;5<;AA>BBB@
@ATNG8:01506:03588
GATGGTAGAGTATCATGTGTATCTCCAGAAGATCAGGAACTCTAGAAGAATTCAGATTTTTAACACGAGAGTAAACGTAAAAGAAGGTTTTACAAGACTCACGTTAACAATATTGCAGCAGTACGCACACAATCGAAGCGCAGTAAGGATGGCTAGTGTAACTAGCAAGAATACCACGAAAGCAAGAAAAAGAAGTACGCTATTAACTATTAACGTACCTGTCTCTTCCGAAACGAATGAGTACACACTCTCATATGACACTACCATCGTAATTGCGAAGTCT
+
<==@9<;<=?<<==?>===;@?@AB6::B<>@A?;;6;<?@@BC=C@CEAC@BB@@@@@@,@>BCCFDCBB9990;A;;;;.5=49.944&4;;:>CCDDCAAA?A???<?AA?BBCCBCBCBDCCCC:;;@BAAB9;;@A@@::6;>B;;7;@@@CCBB?BBBBAAACC@BCC<??@@@8=<<9>==<<,<=6;777A<9:76:38666)/*/:AA@<@@@@@BB>B?ADB>DCD?BAAADCCCCCCDAABBBBBCCCBBBBB<?:::AA?E<;;CDACBBB
@ATNG8:01510:03594
GATGGTAGCACGAGTCACTCATATCCAGAAGATCAGGAACTCTAGAAGAATTCAAGATTTTTAACACGAGAGTAAACGTAAAAAGAAGGTTTTACAAGACTCACGTTAACAATATTGCAGCAGTACGCACACAATCGAAGCGCAGTAAGGATGGCTAGTGTAACTAGCAAGAATACCACGAAAGCAAGAAAAAGAAGTACGCTATTAACTATTAACGTACCTGTCTCTTCCGAAACGAATGAGTACGATGAGATCTCGTGTGCTACCATCGTAATTGCGAAGTCT
+
ABCDADCBBBCB?BCCHCCDB@@@B:BCL@BBCCCA?A?CCD;<9C?B@9<600*0////0$/1699:::==BBD<:9;9=;=*<@8@5>>?7@BCBABBBBAA;;::?CC?BBB?@@CCCCCCCDCDCCBBB@DCBB@BAA@?@??9@>A:::;BBCDBCB?AAABBC?=>;>BA=AAAAA;@@@=B@BBB/AA<@===@@AED;>8>AAB7;7:ABCB@BCBBBBB?B?ADD>BBB?BBBBBDBBB@BBBBA?::8<<<=>?@A=AA???A=A:AACB@B@??
@ATNG8:01524:03576
GATGGTAGGCACTGCGCACACATCCCAGAAGATCAGGAACTCTAGAAGAATTCAGATTTTTAACACGAGAGTAAACGTAAATAGAAGGTTTTACAAGACTCACGTTAACAATATTGCAGCAGTACGCACACAATCGAAGCGCAGTAAGGATGGCTAGTGTAACTAGCAAGAATACCACGAAAGCAAGAAAAAGAAGTACGCTATTAACTATTAACGTACCTGTCTCTTCCGAAACGAATGAGTACACATCGTCGTGTCGTGCTACCATCGTAATTGCGAAGTCT
+
77992//57;;<<655556;;;>==4=6996=>>66266;;ABBBE;99?A7>>833999'949433:;776691///<<5<<>@:?:>AA16;B?ABA;94955.67@B7566155:<<?@@BBBA@??::277779>A?@BBAB>>:>00+07::::==8===<@?>@@7<;:385---'---(-2222(292822255:;;6;9>?>>;<;65:@@<@BBBAAD?C<???9???=???>>>?>?BA@@AAAAC???CBBBBB?B??>BA@E>???B?A@??
@ATNG8:01484:03644
GATGGTAGCTCTGCTCTGACTCTCGTACTATTCGTTTCGGAAGAGACAGGTACGTTAATAGTTAATAGCGTACTTCTTTTTCTTGCTTTCGTGGTATTCTTGCTAGTTACACTAGCCATCCTTACTGCGCTTCGATTGTGTGCGTACTGCTGCAATATTGTTAACGTGAGTCTTGTAAAACCTTCTTTTTACGTTTACTCTCGTGTTAAAAATCTGAATTCTTCTAGAGTTCCTGATCTTCTGGGCTGCGCTGATATGCGCTACCATCGTAATTGCGAAGTCT
+
AA@B>BBBCCCCCCCEEBBBBBBCFDECBBB@BBBB>BB?B@BBABCCC>@@AAA?D?CB@@>@>BBCCB@@BB@BBBAA2@A>A=@@4>@<;8;?@<@B>AABCCD???A@@@AA;@@@<A<@>A==>>@<@A>>;>@@A???@@AAAA>==?;:::<@A<@;?DAAAAAAA9@>AAA6A7;7;>???.?@AAC9A99;=@A?>>;AAAA.A==<A;>=AA;<<<>>?>:@:@@@A>>777;;4;///====>><@=>=AA>=9=AAA@>9>7>>??<@@@@
@ATNG8:01486:03608
GATGGTAGATACTCGCTGATACACCCAGAAGATCAGGAACTCTAGAAGAATTCAGATTTTTAACACGAGAGTAAACGTAAAAAGAAGGTTTTACAAGACTCACGTTAACAATATTGCAGCAGTACGCACACAATCGAAGCGCAGTAAGGATGGCTAGTGTAACTAGCAAGAATACCACGAAAGCAAGAAAAAGAAGTACGCTATTAACTATTAACGTACCTGTCTCTTCCGAAACGAATGAGTACACATCGTCGTGTCGTGCTACCATCGTAATTGCGAAGTCT
+
<<<B?CB@@@CB@BBB?>??DCAAA<@??;594:99047;;:>>BF=BB@DAAB:9:CCC3B?BBBA???AAAD>?>@B@@@1?@=@2;;;-;CC><;99BBBCD@C@BC?BBB?BCCBCCCCCCCCBBBCB?BBA@=AA@@@D??=@@D@A?ABCABBBC@BBBBBB?BC?CCC@AA??<5;;;89999:(7@:A???@BC=:595:;==+/,/<A@A@CABACCCAC?DDD>CCC?BBBBBBBABBCCB>BCBBBBBAAACDC?BAAABB?B?BBBB?BB?>
@ATNG8:01487:03636
GATGGTAGCGCATATCAGCGCAGCCCAGAAGATCAGGAACTCTAGAAGAATTCAGATTTTTTAACACGAGAGTAAACGTAAAAAGAAGGTTTTACAAGACTCACGTTAACAATATTGCAGCAGTACGCACACAATCGAAGCGCAGTAAGGATGGCTAGTGTAACTAGCAAGAATACCACGAAAGCAAGAAAAAAGAAGTACGCTATTAACTATTAACGTACCTGTCTCTTCCGAAACGAATGAGTACCTCTCAGACGCTCGTCCTACCATCGTAATTGCGAAGTCT
+
@@;B9=BCCCCDABBCBCBBC??;;39;<666/;::)/)/9989;;743-36334455555#5.5<>>>@>==BB=AA@@@@@0AB?B@CCC<CBB@CDBBBDC@?;@=@A?BBC@BCBBBBBBDCDDBBBCCADCCC>@?A@BBBC?C@CCB@BCCCCCCC@@@ABBB>BB?ABA=>>AA@:A==8999999%9@<A99:BBBDB;>;>?@@:>9=@C@@>@CBBBBB@C?CCD=BBC?BBBBBBB@BB@BA@@CDCCCACC?=>><A;::CC@C=AABB@B???
@ATNG8:01520:03614
GATGGTAGTGCGTGAGAGAGAGACCAGAAGATCAGGAACTCTAGAAGAATTCAGATTTTTAACACGAGAGTAAACGTAAAAAGAAGGTTTTACAAGACTCACGTTAACAATATTGCAGCAGTACGCACACAATCGAAGCGCAGTAAGGATGGCTAGTGTAACTAGCAAGAATACCACGAAAAGCAAGAAAAAGAAGTACGCTATTAACTATTATCGTACCTGTCTCTTCCGAAACGAATGAGTACGAGAGAGCACACGTGTCTACCATCGTAATTGCGAAGTCT
+
:449.4444455555=;;;===00)/;;5//6>>>:B:???@>9;2881828>>=CCCC1B7BB=888B=BBB=98;:999'9?:?4::9*9=@@BBCCA@@AB>A?BB?CCC:BB::;BB;;9?9995543999;)//8/0/774999945:::::<==7=97778/37,33;388////&///(//666'682776//.55979377>;=<==>;;;=BA;;;>=<B7:;A:>>>;=>>>@BAAAA@>>>?A>>>A@@>>=??<=>=DFE<?:AABA5;:::
@ATNG8:01521:03633
GTTGGTAGAGAGACTGTAGCGCACCCAGAAGACTCAAGGAACTCTAGAAGAATTCAAGATTTTTAACACGAGAGTAAACGTAAAAAGAAGGTTTTACAAGACTCACGTTAACAATATTGCAGCAGTACGCACACAATCGAAGCGCAGTAAGGATGGCTAGTGTAACTAGCAAGAATACCACGAAAGCAAGAAAAAAGTATACGCTATTAACTATTAACGTACCTGTCTCTTCCGAAACGAATGAGTACCTCTCAGACGCTCGTCCTACCATCGTAATTGCGAAGTCT
+
4439.45:::;;;;655;955565@6><<740////)/5:38974338533,3433,333333$337778888<;<A:==;9999':B>B4:;;&5;;5566<;5449294:?:=@@;?>A=<@AAA@@BBCCCA;><00,00087::C?C?B??7::958BBC?BA978>6>?8<<<<?>877(773,322222#2852222222706,22::5:486<:?;>@@?::;-0+/0?8==:5:888=:>*0///.899999:55527:9+...-**(*(,,,,07333
@ATNG8:01522:03644
GATGGTAGCACGACACGACGATGTGTACTCATTCGTTTCGGAAGAGACAGGTACGTTAATAGTTAATAGCGTACTTCTTTTTCTTGCTTTCGTTGGTATTTCTTGCTTAGTTACACTAGCCATCCTTACTGCGCTTCGATTGTGTGCGTACTGCTGCAATATTGTTAACGTGAGTCTTGTAAAACCTTTCTTTTTACGTTACTCTCGTGTTAAAAATCTTGAATTCTTCTAGAAGTTCCTGATCTTCTGGCTCTCGTAGACAGATACTACCATCGTAATTGCGAAGTCT
+
595<7<<>;;;?=<<<;;;999;;9;<<<<@C>B;;;0:?2924:::;;:7=::5804499<>9B8;<@@=<8//(/6666'694<<;=1;::6<4<3//(//(///(/6606885526556999>9=CA>>588;@@AB:==><;:?>===?A<==>06577795:;A9;:?>@AA=@@@>=-:088)8=>>?/==<<7<///9=9==>9>???/=:;5:A;@=>>;;==//-/<9<5:=?>==8===8====???;;;BAAAAAA@@@=???@@><A7;;>?:?@@:
@ATNG8:01479:03691
GATGGTAGCGCATATCAGCGCAGCCCAGAAGATCAGGAACTCTAGAAGAATTCAGATTTTTAACACGAGAGTAAACGTAAAAAGAAGGTTTTACAAGACTCACGTTAACAATATTGCAGCAGTACGCACACAATCGAAGCGCAGTAAGGATGGCTAGTGTAACTAGCAAGAATACCACGAAAGCAAGAAAAAGAAGTACGCTATTAACTATTAACGTACCTGTCTCTTCCGAAACGAATGAGTACTGCGTCTCACTCTCGCCTACCATCGTAATTGCGAAGTCT
+
;;5?7:95;:9BBAAA@@@I=;;CC>CCC@BBA@CB6;79>>>DBA<AA5937<>:;;;;*;<ABBCICCBBBE>CCBBCBB3BB@B@BFF;CCD@BBBBCCCBB?B>AA@CED=??B?@@CCA@ADCCCCCAAAAB>ABCCBBBC?C?C:98:CCBBCBB@BCCBCC@CC@???<=::::3;00+00000(/>;A899CCCCA<A<A@??<@<@8;;EACAAA@;;5;5;;;0:??;???@AABB?@@BBCBBBBBBBCCADCC@BCCCDD?C?B@BF@C::;
@ATNG8:01482:03675
GATGGTAGCGAGCGAGTGTGTATACCAGAAGATCAGGAACTCTAGAAGAATTCAGATTTTTAACACGAGAGTAAACGTAAAAAGAAGGTTTTACAAGACTCACGTTAACAATATTGCAGCAGTACGCACACAATCGAAGCGCAGTAAGGATGGCTAGTGTAACTAGCAAGAATACCACGAAAGCAAGAAAAAGAAGTACGCTATTAACTATTAACGTACCTGTCTCTTCCGAAACGAATGAGTAGAGAGTACGATATGTCTACCATCGTAATTGCGAAGTCT
+
8<49055===?>=::;;555<<6668<<@:>BB999.9248:9:::633,3/7??BBGFF5B?BEGFDBCBBEE?CC@@@@@,@E;A4;;;*;9D85:66;?;BB@C?CC@CBA=A@9:;CCBBBBBCCCCCADCBB>B@@@BBBB?CACBB>BCCBDCDD@BBBBBA>9:7:AA;>>999,7;;877989(7?<AAAACDCB@:>:====9=:=?CCB@BBA@@BB@E@CCC>CFE????CCCBBBAABBCCDDBBBBBA@?<?99:CC?B699BB?BB??
@ATNG8:01506:03690
GATGGTAGTGCGTGGAGAGAGAGACCCAGAAGACTCAGGAACTCTAGAAGAATTCAAGATTTTTTAACACGAGAGTAAACGTAAAAAAGAAGGTTTTACAAGACTCACGTTAACAATATTGCAGCAGTACGCACACAATCGAAGCGCAGTAAGGATGGCTAGTGTAACTAGCAAGAATACCACGAAAGCAAGAAAAAAGAAGTACAGCTATTAACTATTAACGTACCTGTCTCTTCCGAAACGAATGAGTACGTGTGACGTACGTGAGCTACCATCGTAATTGCGAAGTCT
+
<<<A9==><;=0//)/77755555:>2455494444::5<5766////6:7383//(///////#/4/33///////:188444444#44.549<<066<99569655<<7<8<<8;@B9;@??@A@@;;9@@ABCC@BCBB=@;;:BBBA>C@C<<7;@@?::5A>998?88/77/3;;.33;;;188:8=CCCAA'@<5955555:<>=5;9999:.5.57>?A>B@@@@??;A<@@A;@@@=@???@ABA::9BBDBBCBCBBBCBBB@=@000@@+0,0@AB?CBCB
@ATNG8:01519:03656
GATGGTAGTGCGTGAGAGAGAGACCCAGAAGATCAGGAACTCTAGAAGAATTCAGATTTTTAACACGTGAGTAAACGTAAAAAGAAGGTTTTACAAGACTCACGTTAACAATTTTGCAGCAGTACGCACACAATCGAAGCGCAGTAAGGATGGCTAGTGTAACTAGCAAGAATACCACGAAAGCAAGAAAAAGAAGTACGCTATTAACTATTAACGTACCTGTCTCTTCCGAACGAATGAGTACTACTCTCAGAGACACACTACCATCGTAATTGCGAAGTCT
+
894905<<<>@@;>>><>@@:>955)49<7<<;6669<8>==;;<=8;=8B>??@@=999$3,3377778///:1///7777)795<.66606<A9<66666>=>9=9=<7;;;.555@@CBCAAB@@@A@@=ABAC?BBB@@???;?=A::69@@=>:::4:=9=@A:><:??;288888/33325:::A*>>9>8::@@@AD=B<?>>><A=;;@;;6;AA??>?3939@<@CF?ABAEBCBCBBBBBC:99>>>>;;;;;=5:;@@@A<A3;:@@;????
@ATNG8:01521:03670
GATGGTAGTATCTGCACACTCTGTCCAGAAGATCAGGAACTCTAGAAGAATTCAGATTTTTAACACGAGAGTAAACGTAAAAAGAAGGTTTTACAAGACTCACGTTAACAATATTGCAGCAGTACGCACACAATCGAAGCGCAGTAAGGATGGCTAGTGTAACTAGCAAGAATACCACGAAAAGCAAGAAAAAAGAAGTACGCTATTAACTATTAACGTACCTGTCTCTTCCGAAACGAATGAGTACGTGTGACGTACGTGAGCTACCATCGTAATTGCGAAGTCT
+
8:::699CAA;996599<<B<<?BB@BBB@DB@AAA5;5:<8344;7;9693-----888)83-//=<<;=:=<6;7;;;;;*5B?F<CCC9CCCADCCCDDCCB?B?@@=?@@4:9??@BDCCCBBCCBBB@BAAA?@@AA???C<@<@;:8;CCEBBBB>AACCDD?BB;9892999999+9@A>?@@@>?'//+////=>=8/+/////7(/(/700/6994885A>B9BBC9ABC>B>??CAAA???BBCBCCCCBBABBCBB?B:99CC?>:BCCD?BA88
@ATNG8:01479:03707
GATGGTAGACATATCGTACTCTCTGTACTCATTCGTTTCGGAAGTAGAACAGGTACGTTAATAGTTAATAGCGTACTTCTTTTTCTTGCTTTCGTTGGTTATTCTTGCTAGTTACACTAGCCATCCTTACTGCTGCTTCGATTGTGTGCGTACTGCTGCAATATTGTTAACGTGAGTCTTGTAAAACCTTCTTTTTACGTTTACTCTCGTGTTAAAAATCTGAATTCTTACTAGAGTTCCTGATCTTCTGGTGTCTGATCTGTATCACTACCATCGTAATTGCGAAGTCT
+
798=;?=>BCCCCC?><AABBBBBDCCBBA<B9B<?;19:-/)-----(-6638878;4933333382888:8//..).7777)6:5;<98180.(-)-(--(.7277;;>?:==?>@>=>:=BB=E<>;7//..53299--(---235899888;922267794//,/6;;AAA>>>A=A>>>>1>8=9=<===,====>///==<<9://+/<<<,=<@>;6;9==-//;;;;=><>=?=<=;<9<<?7?9;9<<>?@??>>>@@>>>A<===>>=8>8===@=@@@A
@ATNG8:01481:03710
GATGGTAGAGTACAGTGTAGTAGACCAGAAGATCAGGAACTCTAGAAGAATTCAGATTTTTAACACGAGAGTAAACGTAAAAAGAAGGTTTTACAAGACTCACGTTAACAATATTGCAGCAGTACGCACACAATCGAAGCGCAGTAAGTATGGCTAGTGTAACTAGCAAGAATACCACGAAAGCAAGAAAAAGAAGTACGCTATTAACTATTAACGTACCTGTCTCTTCCGAAACGAATGAGTACACACTCTCATATGACACTACCATCGTAATTGCGAAGTCT
+
:<<B@CCCCB==>=B>?BF@@@AAA66:B=BAABAA>A====000:9<>6=*77788AB>+B>BA:::989333,739==>=+;;5;7<<<0@<@?AAAAAAA@@=@?BC?BBB>AAA@BBAAAA@BBBBCC@BACC@BBAA@@??<@CB@@>@CCAABCC@:::BBC?BD@BBB>@@BCC;@><988888(7<7:;9::>>??<?:?<<<;>5<>B@@=@BCABAD?B>AAB>BBB?CCCBBCCB9:9??C@@@@ABCBBBBCC@DAAAAB@C>@@BD@CB??
@ATNG8:01484:03746
GATGGTAGATACTCGCTGATACACCCAGAAGATCAGGAACTCTAGAAGAATTCAGATTTTTAACACGAGAGTAAACGTAAAAAGAAGGTTTTACAAGACTCACGTTAACAATATTGCAGCAGTACGCACACAATCGAAGCGCAGTAAGGATGGCTAGTGTAACTAGCAAGAATACCACGAAAGCAAGAAAAAAGAAGTACGCTATTAACTATTAACGTACCTGTCTCTTCCGAAACGAATGAGTACTATAGACTATCTGAGACTACCATCGTAATTGCGAAGTCT
+
::4:05<=BBBBBBBBBABBBCCCB>BBBABDB@@@;=7<9:554<7==8C>==797999'99>?=>>>?===C>759CCCC1?@;@2;;;&0>A:00/9<<=>?:B<??:>AA>AABBCCCBCBCCDGBBC>@@?>;@@??BCAA>B@ECC@CBDCCCBB?BBBCAB???<?BA<@@999,7;;5889999%8>:?888CCD98188<;@@<?<?@B@@=@BABBCB@CA??>9=9939@@@ACBCBBBBA>=@=AABA@@CAAB?BBBBBC?C@CE@@=@;::
@ATNG8:01495:03733
GATGGTAGCGCGACGAGCGTAGACCCAGAAGATCAGGAACTCTAGAAGAATTCAGATTTTTAACACGAGAGTAAACGTAAAAAGAAGGTTTTACAAGACTCACGTTAACAATATTGCAGCAGTACGCACACAATCGAAGCGCAGTAAGGATGGCTAGTGTAACTAGCAAGAATACCACGAAAGCAAGAAAAAAGAAGTACGCTATTAACTATTAACGTACCTGTCTCTTCCGAAACGAATGAGTACGATGAGAGAGCTCTCTCTACCATCGTAATTGCGAAGTCT
+
<<<B@DBCCCBBBBCCCCBBBD@@@>@AA?B@@@;;8;?BBA:98A>BB@C???@BBBBC3C?BBB???CCA@@8@>;;;;;*;@=A@HGG;EEDABBBCDBBBB@D@CC?BBB<?>BBBCCCCCCDDAABC?CAAA<@@BBA?>>:?>C:::;CBABCCC@BBBAAA?BB?BBA4:::::,7<94788888%/:6;///<=?@@8<8:?AA7;7;ACAA?ABA@ABA=C?AA@:AAA>ABBCCCCDC>>>>>???@@>>>???AB<>>>?;:4:7??BA@C???
@ATNG8:01498:03740
GATGGTAGCTCGCTGATGATATCTCCAGAAGATCAGGAACTCTAGAAGAATTCAGATTTTTAACACGAGAGTAAACGTAAAAAGAAGGTTTTACAAGACTCACGTTAACAATATTGCAGCAGTACGCACACAATCGAAGCGCAGTAAGGATGGCTAGTGTAACTAGCAAGAATACCACGAAAAGCAAGAAAAGAAGTACGCTATTAACTATTAACGTACCTGTCTCTTCCGAAACGAATGAGTACGATGAGATCTCGTGTGCTACCATCGTCCGTTAGAAGTCT
+
??AD@DCCBC=BCCCCCDBCCCCECBAAA@CCBCBB@B=@@ABAAA?AA?A?CCBBBBBB2B?BBB???BBCCD=AABBEDE5@A?@@FDD<CBC?BBBDCBB;;7;@BB?BBB?@@BBCCDCCCBAALBBB?BB@@=@??AA@??<@?B@@?@EAAAC::5:::8@@=@@=AA?9=>7777(77810676-6:7///59CA@@:>:>?AA8;8;ADBB?BDAAABB@D?BBC=BAA>BBBBCB???>BBDF>>:;9:99::;@@;@A>>>@=@@<@==8====
@ATNG8:01495:03764
GATGGTAGCGCACACATAGATACAGTACTCATTCGTTTCGGATGAGACAGGTACGTTAATAGTTAATAGCGTACTTCTTTTTCTTGCTTTCGTGGTATTCTTGCTAGTTACACTAGCCATCCTTACTGCGCTTCGATTGTGTGCGTACTGCTGCAATATTTTAACGTGAGTCTTGTAAAACCTTCTTTTTACGTTTACTCTCGTGTTAAAAATCTGATTCTTCTAGAGTTCCTGATCTTCTGGTAGAGCGTGCATATATCTACCATCGTAATTGCGAAGTCT
+
>>=A?BCB9;;BBBBCCBBBBCAA@?>:565<7<@BC=CB=?A;99?CBB@BBDCC>B>@@BA=A?AA@@?@???99::::$9<899;;3556?;@@D@AA;?@>@AB>CICHKCCC@BBB@FACCBBBB;;5;@AA>BBCBCCBBCDC@@@;;;=B@@A@8@?BBAAAABBC>??BBB8B?B?AAAA?,??889-78;73393336;;;;+:333:=6:<8====2224837799>>055>8<@BCCB:;;AAA@ACB@@@H?B@?@BC@A:::CC?BBB?
@ATNG8:01502:03773
GATGGTAGACACGTGTGCTCTCTCGTACTCATTCGTTTCGGAAGAGACAGGTTACGTTAATAGTTAATAGCGTACTTCTTTTTCTTGCTTTCGTGGTATTTCTTGCTTAGTTACACTAGCCATCCTTACTGCGCTTCGATTGTCGTGCGTACTGCTGCAATATTGTTAACGTGAGTCTTGTAAAACCTTCTTTTTACGTTTACTCTCGTGTTAAAAATCTTGAATTCTTCTAGAGTTCCTGATCTTCTGGGTGTATCAGGCGAGTTATCTACCATCGGTAATTGCG
+
//:?6?BCBCBA?;=655;<555<=99:;;;97<<@@<@C=A<@@<<=;;+0)/6//)/69889.3038>=A:939638777'33,299905<<A7;:9;300)///36330675889575//.3;389A;:8:?=@@?@79///9879?>>>@AA>>;29774;<8=:>A@@>>>=<8<:;;;-6)/)/6:;;,989==6=>><=@?===8====+=;;6;B=B=>><;==///79=6:>@@;;5;;;=4;;6<<<-,),7,,,),9999=4;;//)/307(,,,
@ATNG8:01511:03750
GATGCTGATACACCCAGAAGCATCAGGAACTCTAGAAGAATTCAGATTTTAACACGAGATGTAAACGTAAAAAGAAAGGTTTTAACAAGGTACTCACGTTAACAATATTGCAGCAGTACGCACACAATCGAAGCGCAGTAAGGATGGCTAGTGTAACTAGCAAGAAATACCACGAAAAGCAAGAAAAAGAAGTACGCTATTAACTATTAACGTACCTGTCTCTTCCGAAACGAATGAGTACGTGTGACGTACGTGAGCTACCATCGTAATTGCGAAGTCT
+
4444:4>@;995<=1;;;6999;5569<5;;:;:99644.454455555&56999:::555<<<5<<=>??>*6662/7;;;/;69:)/)/779677<<5:233-33317833388888698///93.55<7;:93348828033;6;:::;7776://///)/33(39949;3333&373,33333$384;334====96=5::>:9=9>787D<A>==@@B<?;?BA:@8839>?A@A@BBA???AAABBBBBBBBB@@>=;??@@;>;>?AA=AA::
@ATNG8:01521:03755
GATGGTAGACATATCGTACTCTCTGTACTCATTCGTTTCGGAAGTAGACAGGTACGTTAATAGTTAATCGTACTTCTTTTTCTTGCTTTCGTGGTATTCTTGCTAGTTACACTAGCCATCCTTACTGCGCTTCGATTGTGTGCGTACTGCTGCAATATTGTTAACGTGAGTCTTGAAAACCTTCTTTTTACGTTTACTCTCGTGTTAAAAATCTGAATTCTTCTAGAGTTCCTGATCTTCTGGTATACACACTCGCTCGCTACCATCGTAATTGCGAAGTCT
+
<:;>:=?ABBDCCCCCCBCCABBB>@CC??:?7950;8:;6:1------7959:@AB<A<AA@??D<A??383>58GEDF3BA=A=<<1:275,52<47925:;>9<9;>????@@<@@A=A:>=876>>>6AA??9===;;;??@@@@AAA??7588<@B;?:>>:;;9=7616=>>+/).033333(3>>?@8==?;::???B<A@@@.95527.719<5<888@@@<A<;:8::A5::=8>?;::<@@///:776???AA=AAA=8806)//;;7<?;;
@ATNG8:01479:03827
GATGGTAGAGTATCATGTGTATCTCCAGAAGATCAGGAACTCTAGAAGAATTCAGATTTTTAACACGAGAGTAAACGTAAAAAGAAGGTTTTACAAGACTCACGTTAACAATATTGCAGCAGTACGCACACAATCGAAGCGCAGTAAGGATGGCTAGTGTAACTAGCAAGAATACCACGAAAGCAAGAAAAAGAAGTACGCTATTAACTATTAACGTACCTGTCTCTTCCGAAACGAATGAGTACATAGATATACGTATAGCTACCATCGTAATTGCGAAGTCT
+
44;<8=CBBBCCFBB::;BBA@@@B>A>?7:<<=@C?B?CBCBCCB?BD@E?BBA>>>>>0>=CCCCCCCCCCD>DB:9999*:B?B=BBB;CCC@CBBBBBBBB>B?BB>BBB>ABBBBDCBCCDCBBBBC?CCCC?AA@@AAAA=B?A@?=@DBBBCCC@BCCAAB@AA=AA@;@@@@?:@@@;<<<<<,==9?:98>>==?7:7;ABB<>:>>BCC@CE@@@@?;@=@CC>CAA>ABBABCCA@@BBCCA@@CCABAB>A8829=<=@A?B?BBBC@CBAB
@ATNG8:01480:03834
GATGGTAGTGTCATATGAGAGTGTGTACTCATTCGTTTCGGAAGAGACAGGTACGTTAATAGTTAATAGCGTACTTCTTTTCTTGTCTTTCTGTGGTATTCTTGCTAGTTACACTAGCCATCCTTACTGCGCTTCGATTGTGTGCGTACTGCTGCAATATTGTTAACGTGAGTCTTGTAAAACCTTCTTTTTACTTTTACTCTCGTGTTAAAAATCTGAATTCTTCTAGAGTTCCTGATCTTCTGGATATGAGTGACTCGTGCTACCATCGTAATTGCGAAGTCT
+
455:266?CBB>==?<<ACC@@@@@@?>@A?@;@AA?:@@==556599:9.9>;>;:>9@B;;5;4994999977)////&//)///::24544;588<68>8;<8ABCACDCCICCB@BBB@C@DC@A@CCD@CBCCACCCBCCGDCBBBCCCBB@DCC?BC@B?AAABBBBBC?CBCDD:B@B=@@@>>,=::::.;AB@@A;;<@=AAAA,A@@@A?B?BB?;::??BC@B?AABCCG;;;B@CDCICCGCCCCBBB;;;CCC@C:<<CB?B9;;CDGCC@@
@ATNG8:01484:03838
GATGGTAGCATCATGCATATCTCACCAGAAGACTCAGGAACTCGTAAGAAGAATTCAGATTTTTAACACGAGAGTAAACGTAAAAAGAAGGTTTTACAAGACTCACGTTAACAATATTGCAGCAGTACGCACACAATCGAAGCGCAGTAAGGATGGCTAGTGTAACTAGGCAAGTAATACCACGAAAGCAAGAAAAAAGAAGTACGCTATTAACTATTAACGTACCTGTCTCTTCCGAAACGAATGAGTACTATGTAGAGCTCTATACTACCATCGTAATTGCGAAGTCT
+
:95=7;?BCFEC<;;99///<:::;6;::05445:::5859/////)/606;59565---555$-(---3336///8//./7777'//)43999+955.555555:99.4.4<065A:>?@>??@AA<;;ABCBB?@@@@;@>?AAA@@<A;?::05<<<;<<;396//)//)///(333,3399913331333333#3<6;977...5638;555:,5+25944.44445;;59-333(3:;7;;:888?>>BCBBBAA752//---2--(-33755/5/:89;8555>
@ATNG8:01502:03818
GATGGTAGTATAGAGCTCTACATAGTACTCATTCGTTTCGGAAGAGACAGGTACGTTAATAGTTAATAGCGTACTTCTTTTTCTTGCTTTCGTGGTATTCTTGCTAGTTACACTAGCCATCCTTACTGCGCTTCGATTGTGTGCGTACTGCTGCAATATTGTTAACGTGAGTCTTGTAAAACCTTCTTTTTACGTTTACTCTCGTGTTAAAAATCTGAATTCTTCTAGAGTTCCTGATCTTCTGGTGTCTGATCTGTATCACTACATCGTAATTGCGAAGTCT
+
BBDC@CCCCCCABBGCCCCCCCBBBCCEECA@>@AAA>BC@C?BBBBB@@>@CBDC>B?ABBB?B=@@BBAAABC?A????.?@<???C7>B==:=AA;@A:<<<=?=:>@@@@@@A=@@@7:6:@>98;>>=AAAA=@@@A???@??>DB>>>?===><@@<@<@AAAAAAAA<A?>?=2=8>:>BAAA/>?AAC6;;>555A;;;:ADCC/D>>>@=?<?A<@>@@;=;;A9>>@@<=:<<<5888<<=>>>@<<<?@@@><>>==@@@;A588>>;?<<;
@ATNG8:01516:03801
GATGGTAGAGTATCATGTGTATCTCCAGAAGATCAGGAACTCTAGAAGAATTCAGATTTTTAACACGAGAGTAAACGTAAAAAGAAGGTTTTACAAGACTCACGTTAACAATATTGCAGCAGTACGCACACAATCGAAGCGCAGTAAGGATGGCTAGTGTAACTAGCAAGAATACCACGAAAGCAAGAAAAAGAAGTACGCTATTAACTATTAACGTACCTGTCTCTTCCGAAACGAATGAGTACACATCGTCGTGTCGTGCTACCATCGTAATTGCGAAGTCT
+
A@;9;;CABBCC@@C?BBCBBAABB7;:A=@?;;:;8;@BBEBBBB@CC@C?@??:9999*;=BDBCBBBBBBB=@@<;;;;*;A>@<@@@8@BC@DCBBBBAAA>A>BB?BBB?BBBBC@@@CDBCCCCBB>A@A@8::CCBBBB@C@CBB?ABBBBBBD?BAB@AA>@D>AAA588BCC7>9979CDCC3@@?0///=<??A:>:=??A7;7;@CBB@BCBBBBD?B?@@@;@AA?A@AABBBBCCDCBBAA@@@@@@@?@@A?BABCBB?B@CBBB?BA:9
@ATNG8:01539:03207
GATGGTAGGCACTGCGCACACATCCCAGAAGATCAGGAACTCTAGAAGAATTCAGATTTTTAACACGAGAGTAAACGTAAAAAGAAGGTTTTACAAGACTCACGTTAACAATATTGCAGCAGTACGCACACAATCGAAGCGCAGTAAGGATGGCTAGTGTAACTAGCAAGAATACCACGAAAGCAAGAAAAAGAAGTACGCTATTAACTATTAACGTACCTGTCTCTTCCGAAACGAATGAGTACGAGAGAGCACACGTGTCTACCATCGTAATTGCGAAGTCT
+
<@@B?BDC<AB;;;@BBBBAACCCJ>ECC@CCCC;;9;ACBCBCCC@CA?B?A@@9:9:9)9@????@?AA???8;7====>,9@;@7ABB8BBB@<;9@DBB@A>@?BB?BBE?BBBBBBCCDCCCCBBAC@BBBC>@???@@AB@C@CCC@BBBBBBFC@BAAB??;?C>??>9>???=5;<:478888(6=9?688AABBB=@:==?B5;5:>AAA?BBBAAAA=A?AAA=BBB?BBBBBBBBBBBD:;>BBB?@>>>??>?;?888A?8?:BBAA?B:99
@ATNG8:01547:03209
GATGGTAGTACATGATAGACGACACCAGAAGATCAGGAAACTCTAGAAGAATTCAGATTTTTTAACACGAGAGTAAACGTAAAAAGTAGGTTTTACAAGACTCACGTTAACAATATTGCAGCAGTACGCACACAATCGAAGCGCAGTAAGGATGGCTAGTGTAACTAGCAAGAATACCACGAAAGCAAGAAAAAGAAGTACGCTATTAACTATTAACGTACCTGTCTCTTCCGAAACGAATGAGTACGATGAGATCTCGTGTGCTACCATCGTAATTGCGAAGTC
+
894;.444455;965;<<<===666:=<<8;;9554.44)4::8::?:==8=:374955999#5.5@;@A=CBBBC=BC@@@@@0@DDD@CCC;CCC?AACCDCCBB?B@BB?BBB@BBBCCBBBCDCCBCCED?CCCC?C@??BBBB@CACCB@BCBBCCDD?CCABAB@BB>887;@?=?=7?<=9=>@@A2AB?B::9BBBAA:>:>???<?<?@CBB?BBABABB?B@CDD>BBB@BBBBBBBBCCCCABABBBBBBBB>>?B<@@AABB?B?BBBB@BDB
@ATNG8:01550:03204
GATGGTAGTATAGAGCTCTACATAGTACTCATTCGTTTCGGAAGAGACAGGTACGTTAATAGTTAATAGCGTACTTCTTTTTCTTGCTTTCGTGGTATTCTTGCTAGTTACACTAGCCATCCTTACTGCGCTTCGATTGTGTGCGTACTGCTGCAATATTGTTAACGTGAGTCTTGTAAAACCTTCTTTTTACGTTTACTCTCGTGTTAAAAATCTGAATTTCTTCTAGAGTCCTGATCTTTCTGGATACACTCATGTGCACCTACCATCGTAATTGCGAAGTCT
+
:<=A?B@@@BB;:9<9;9;;;<<<?CBABB@?9@;;;.9?<@=???CBBB?BBBCB?B>AABB?B?BCBBBBB<<8>9@@@.<<7>;=;4;@==8=9936<468597:5>AA>>>>>:;:;:>;>>>888;?<@@A@7;<?@AA?>>=A@?:;:=8:::7::4;8=@@AAA@@@<@@A@@2>8<8<;;;;,;=;;;///=:::;=//)----(--//=0660;>8=>??>:;:8===??BB:B;;7;?AA;::>?:;:>?==:9;<7;6333707-36<<597;;
@ATNG8:01551:03234
GATGGTAGTGTGTCTCTGAGAGTAGTACTCATTCGTTTCGGTAGAGACAGGTACGTTAATAGTTAATAGCGTACTTCTTTTTCTTGCTTTCGTGGTATTCTTGCTAGTTACACTAGCCATCCTTACTGCGCTTCGATTGTGTGCGTACTGCTGCAATATTGTTAACGTGAGTCTTGTAAAACCTTCTTTTTACGTTTACTCTCGTGTTAAAAATCTGAATTCTTCTAGAGTTCCTGATCTTCTGGACGACGCGCACTGACACTACCATCGTAATTGCGAAGTCT
+
555505=>@A996<<666<<@@966C@@?@@@<AACC>@@>AABBCCDDC@CCCBB?B@BCFC@CAGDEBB:;;A=;;;;;';:2:BBD.9495.55<7>A969>>:@=ABBBCCCB?ABB?A<BC;;;BBD@CBCC@CCCCDDCCBBABB;;;B?B;;7;A=@<@@AAAAA@@?A@@@@9@?CADCHHH1;;CDE;A;;;AAAAAB?BBBB2BBBBB@B@CC@;;;CB@@>@?@@@BBA?A<A?AB000>000::ABBBAAA@@;@@@@@A@C=AABC?BC;;
@ATNG8:01558:03214
GATGGTAGCGAGCGAGTGTGTATACCAGAAGATCAGGAACTCTAGAAGAATTCAGATTTTTAACACGAGAGTAAACGTAAAAAGAAGGTTTTACAAGACTCACGTTAACAATATTGCAGCAGTACGCACACAATCGAAGCGCAGTAAGGATGGCTAGTGTAACTAGCAAGAATACCACGAAAGCAAGAAAAAGAAGTACGCTATTAACTATTAACGTACCTGTCTCTTCCGAAACGAATGAGTACGATGAGATCTCGTGTGCTACCATCGTAATTGCGAAGTCT
+
;:::9==@DCBCBBBBBCBBEDAAA>ACC@CBEC@A=A=@?CBBBC@BB?B?A?BBBBCC1A>ACCCCBBBCCC>CBBABBB2BB?C;AAA9ACC@;:;ACCBCC@B@BB?BBB>AABBCDDAAACDDCCBB?BCBB@BCBBBCCB?B?B999:DDCCCED@CBBBBB>BB@BCB?AA??=5=9929AAAB3BE@BAAABBECB;>:>@@F:>:=BCCC@DCBBBCB@C?BBB=BCC?AAACCCBBBBBBBCBB@@?===B>@DD<@@??BB?B?CCFL@B@AA
@ATNG8:01566:03247
GATGGTAGGACGAGCGTCTGAGAGGTACTCATTCGTTTCGGAAGAGACAGGTACGTTAATAGTTAATAGCGTACTTCTTTTTCTTGCTTTCGTGGTATTCTTGCTAGTTACACTAGCCATCCTTACTGCGCTTCGATTGTGTGCGTACTGCTGCAATATTGTTAACGTGAGTCTTGTAAAACCTTCTTTTTACGTTTACTCTCGTGTTAAAAATCTGAATTCTTCTAGAGTTCCTGATCTTCTGGGCTGCGCTGATATGCTCTACCATCGTAATTGCGAAGTCT
+
CB@><@AA;A@@;>:::=;?;@>?:?@@A@AD@C@@@;@B>B?B@@@CCD@CBCAA?@?BB@@=C@CFDCBBBBB>BCDDD5@A>ACFH?CCCC?BCDAED@AA@BBC@CCGGCCCC@EDC@C@CECCBBBB@CCCC@IA@@C@@@@@BBDDBCBABBB@CD?A>ABBCCCBBB;@;;;;.;>B=;;;<;*;BBBF=;;EFHJGBAA5;;;;*:;;:@4:4;B?BBCBBBB?BACCBCCD?@?AE=C;;;BBBCBCAAABAA@BC?B;=;CC>B?BBCD?CBAA
@ATNG8:01567:03246
GATGGTAGGCGGACATACATACGCGCCAGAAGATCAGGAACTCTAGAAGAATTCAGATTTTTAACACGAGAGTAAACGTAAAAAGAAGGTTTTACAAGACTCACGTTAACAATATTGCAGCAGTACGCACACAATCGAAGCGCAGTAAGGATGGCTAGTGTAACTAGCAAGAATACCATGAAAGCAAGAAAAAGAAGTACGCTATTAACTATTAACTTACCTGTCTCTTCCGAAACGAATGAGTACCTCTCAGACGCTCGTCCTACCATCGTAATTGCGAAGTCT
+
55<B9>@@?00)////<66555=<<<+//0)/9::59069=B@@@<;6:>+0)/9;99995$57:?;;@<<@@@A<A@AAAAA09;7:>BDF9FCD9:9>>:?<><7<0947::=;????@@AA;;9?@B@AB?CA;;69@>?@A@@9A=A;;6;CBBBCCD@CBBBBA=A@:000+0;=>@9>77/7;;;7'7839333:7;??<?;;;;=5>6;@:;;7;>9<><B:=:>=@9@@@<;:;9<99499///79???A:7993999675225<49.5555.5;5/
@ATNG8:01568:03208
GATGGTAGTATATCGCGTCGCTATCCAGAAGATCAGGAACTCTAGAAGAATTCAGATTTTTAACATCGAGAGTAAAACGTAAAAAGAAGGTTTTACAAGACTCACGTTAACAATATTGCAGCAGTACGCACACAATCGAAGCGCAGTAAGGATGGCTAGTGTAACTAGCAAGAATACCACGAAAAGCAAGAAAAAGAAGTACGCTATTAACTATTAACGTACCTGTCTCTTCCGAAACGAATGAGTACTACTCTCAGAGACACACTACCATCGTAATTGCGAAGTCT
+
89:@6?AC@@@;;6<<<<;666==D::A@;9999:54949::995:9;>;><00/0////$/1////888883333&3733333$3;-3-333&3383333888888285:;7;@<;=888BABCCBCBBBBBB>A@AA?B??@@B:95<@BBC@CAAAAAAA>AAAA=?:9937?98<=3377(7<9455656(57179:7:8=>=294555:.5.5<AAA@CC@@???<?=ADC>CBA>CBBDDBBBBAABCCBBABCBA;;;CCD;??BA;;7:<CBBB?B???
@ATNG8:01535:03294
GATGGTAGAGTACAGTGTAGTAGACCAGAAGATCAGGAACTCTAGAAGAATTCAGATTTTTAACACGAGAGTAAACGTAAAAAGAAGGTTTTACATGACTCACGTTAACAATATTGCAGCAGTACGCACACAATCGAAGCGCAGTAAGGATGGCTAGTGTAACTAGCAAGAATACCACGAAAGCAAGAAAAAGAAGTACGCTATTAACTATTAACGTACCTGTCTCTTCCGAAACGAATGAGTACCTCTCAGACGCTCGTCCTACCATCGACCTCTAGAAGTCT
+
BBCC@CCCBCCCCCCCCCDDDAAAC@CDD@AA@B??;?=@@BBBBA@BB=@@BAA?>>>?2??B>>>CCBBBB@8?@99999*;C>C5;<;.;CAA@AEGGECBB?C@BB?CCC?BBDCCCCDDBBBBBB@@<????=@A@?AA984:?B@A>ABBBBBBB?BBBBBB@BB=BBA=AA:::1::>988888(8=:A;;;@???B<@<@A@@7:7:?BCC@CDAAABB?B?BBA<ABC?BBBBBCB@BA@BCCBAABA@@:;7:<>8<6669<6677@@A<@@A@
@ATNG8:01557:03267
GATGGTAGATATATGCACGCTCTACCAGAAGATCAGGAACTCTAGAAGAATTCAGATTTTTAACACGAGAGTAAACGTAAAAAGAAGGTTTTACAAGACTCACGTTAACAATATTGCAGCAGTACGCACACAATCGAAGCGCAGTAAGGATGGCTAGTGTAACTAGCAAGAATACCACGAAGCAAGAAAAAGAAGTACGCTATTAACTATTAACGTACCTGTCTCTTCCGAAACGAATGAGTACTGTATCTATGTGTGCGCTACCATCGTAATTCGAAGTCT
+
@A@E9=ACBC=CCCIDCCCCCCBBB?@@@@CBB@@@=?<?AAAABB?BB?B>:998CED=)=6====;@?BBCD:=6;;CCD5CD?B7;;;6;BD?C;;<A@@;;4;=@@=A@@;@AA@BBEBCCIBBBCBB?B@AA>AACB;;:A=A=B;;7;BAAABAA>BCCBB@<>><0007;;0949>>;99:99(7><A=>>>>>>@<A=A==>=B>@<BAB@ECCBCCB@B@CDA9AAA<000>@@CCCBBBBAAAABCBBBCAAAB7;;AADC=A=>==:=??>
@ATNG8:01559:03257
GATGGTAGCTATACGTATATCTATGTACTCATTCGTTTCGGAAGAGACAGGTACGTTAATAGTTAATAGCGTACTTCTTTTTCTTGCTTTTCGTGGTATTCTTGCTAGTTACACTAGCCATCCTTACTGCGCTTCGATTGTGTGCGTACTGCTGCAATATTGTTAACGTGAGTCTTGTAAAACCTTCTTTTTACGTTTACTCTCGTGTTAAAAATCTGAATTCTTCTAGAGTTCCTGATCTTCTGGCTCTCGTAGACAGATACTACCATCGTAATTGCGAAGTCT
+
:;5;69=CCCCCCCBCDBACCCB@@@BABBA@;@CAA=BB?B@BCBCDDD>BACBE@C:;9BB@C=??EDBAA:B8CCCCC3CA;@9988&3;>;8>7/)/:5:0//::5:?<552<<;@??<?;A@=886===ABAA:>>@>??A=>=>C@???@<6777//,/5:=AAAAABB;?====/=4:4::;;;.;@ABA:AA@;;;?==<4:;::*:::;>;>>DD;?@AA><;7;>;;;A??<?@@<@A::;@AAAAAAA???AAAA<===?FD<@:>>>;5;;;6
@ATNG8:01561:03274
GATGGTAGAGTATCATGTGTATCTCCAGAAGATCAGGAACTCTAGAAGAATTCAGATTTTTAACACGAGAGTAAACGTAAAAAGAAGGTTTTACAAGACTCACGTTAACAATATTGCAGCAGTACGCACACAATCGAAGCGCAGTAAGGATGGCTAGTGTAACTAGCAAGAATACCACGAAAGCAAGAAAAAGAAGTACGCTATTAACTATTAACGTACCTGGTCTCTTCCGAAACGAATGAGTACGAGAGTCAGAGCAGAGCTACCATCGTATCTCAGGAGTCT
+
@@@B>BBDBCCCCBBABABB@@@@B@BAA?;;:ABA=A?ACABBAB?AB?B?@@@;;:;:*;@BBCBCCAA@CC=C;;;CCC1AB@B?CCA9@A@<AAA@@B:::=@?AB=B>?9?:99CCDBBCCCAA@;;;;CCD>A@@CBA?@7;6;@@<@A@CBA@@=@@AA??<?@;@@@9?;@@>6;00)0;=;;,@=6?555;;5529=99A>>:>588A==:00+0;>>@=B?ACB<@A@>@DCB?@?BCAA@AB??>DBBBBAAAAA=AB??DDA>><9937=:::
@ATNG8:01530:03318
GATGGTAGGCGAGAGTGAGACGCAGTACTCATTCGTTTCGGAAGAGACAGGTACGTTAATAGTTAATAGCGTACTTCTTTTCTTGCTTTTCGTGGTATTCTTGCTAGTTATACTAGCCTATCCTTACTGCGCTTCGATTGTGTGCGTACTGCTGCAATATTGTTAACGTGAGTCTTGTAAAACCTTCTTTTTACGTTTACTCTCGTGTTAAAAATCTGAATTCTTCTAGAGTTCCTGATCTTCTGGCGCTCTGTCACGTCTGCTCATCGTAATTGCGAACGTCT
+
@?;A<A=@;000//7;>>>:66<=>@BBBBBB>A@BB=BB>A>:;5555525:==>9A8ABBB@F:8989BCAA@;9987*3;487522&27;<8>??;@A=ABBBBA?@@<:6==<*//65.3.353...55.22294::82226999;;@A=>>0/.-,37(,(---357688565777,75:49;@@@/@@@@@8>=@@A=9://,/;=;+;8==?;?;>@:>>@@====B=CC>===8=<916---33769<==@?;:;///6688<66-2222(,,,,*
@ATNG8:01530:03343
GATGGTAGTGTGTCTCTGAGAGTAGTACTCATTCGTTTCGGAAGAGACAGGTACGTTAATAGTTAATAGCGTACTTCTTTTTCTTGCTTTCGTGGTATTCTTGCTAGTTACACTAGCCATCCTTACTGCGCTTCGATTGTGTGCGTACTGCTGCAGTATTGTTAACGTGAGTCTTGTAAAACCTTCTTTTTACGTTTACTCTCGTGTTAAAAATCTGAATTCTTCTAGAGTTCCTGATCTTCTGGGATGTGTGCGCAGTGCCTACCATCGTCCGTTAGAAGTCT
+
:<9?<>:>>B@@;>>666;==>;;;=@@=@?@8@AAE=BB@C>ABCDCCC?BAA9:6;=BB@B@C@CCCCC;;0A<A@@@@'//)/7::)56<<6<6/)/7)//0/7>;AABCDB@>499?;?;B@AAAACD@CBDDAFHCAAA@@@BBBBBAA@@@=>;@A=B?AA@@A@BCC@CBBBB7A=@;;;;;;*;B@AB6;;@@AAAA?A49995$5>:<@>A;CB=B@99:9>5>:?@AC@B?BDDD?C;:;9AAA?@@AABA?@@@@BBABCC?AA@BAA@CC;;
@ATNG8:01560:03339
GATGGTAGGAGACACGTCGCACACGTACTCATTCGTTTCGGAAGAGACAGGTACGTTAATAGTTAATAGCGTACTTCTTTTTCTTGCTTTCGTGGTATTCTTGCTAGTTACACTAGCCATCCTTACTGCGCTTCGATTGTGTGCGTACTGCTGCAATATTGTTAACGTGAGTCTTGTAAAACCTTCTTTTTACGTTTACTCTCGTGTTAAAAATCTGAATTCTTCTAGAGTTCCTGATCTTCTGGTGTCTGATCTGTATCACTACATCGTAATTGCGAAGTCT
+
CCBC@CBB?CBBBCCCCCBBA@?A@?;;<<@C;@@@B;@A=A6966>>BB?CDAAA?C9:8:=8<9===C@@::?68:888$7817988*299=.74=7;C?>??>A@<AA==??AA=ABB<>;>>>88566;AB@@<??@B==>>>>?A@?;;;1869167079?>@@@>>>>::<<<=-=5;5;>??@/@@ABB7=>???===<<1////(////=9@6>><??BB?>>=D=BB>>>><9997666;;;>>>>@@AA>>>;<<AA@A@@<@588@@=@@@@
@ATNG8:01568:03311
GATGGTAGCAGACGTGACAGAGCGCCAGAAGATCAGGAACTCTAGAAGAATTCAGATTTTTAACACGAGAGTAAACGTAAAAAGAAGGTTTTACAAGACTCACGTTAACAATATTGCAGCAGTACGCACACAATCGAAGCGCAGTAAGGATGGCTAGTGTAACTAGCAAGAATACCACGAAAGCAAGAAATAGAAGTACGCTATTAACTATTAACGTACCTGTCTCTTCCGAAACGAATGAGTACTATGTAGAGCTCTATACTACCATCGTAATTGCGAAGTCT
+
////)/:<<=@B;;555559;77;>)///397;;;;:>9==9433717717377888;;;+A;797::::///;5669::::*55.54999+9>>;@;::?;===7?5>:7;>?<<BAAB@??6959;>9997@=;;69===@BBB?A<@00+0>::::;<8?978@B>BB@CBB@@@BAC489=8:<=4=;;;;@>>>??CGD?B?BCDL@B?BCCCC>AACBBBB?A=>??8???:?AAAABBCBBBB>>===A=>=@;;;==:===?@@8=6@@DB@CCAA
@ATNG8:01532:03354
GATGGTAGTGTCAGTGCGCGTCGTCCAGAAGATCAGGAACTCTAGAAGAATTCAGATTTTTAACACGAGAGTAAACGTAAAAACCCCGAAGGTTTTACAAGACTCACGTTAACAATATTGCAGCAGTACGCACACAATCGAAGCGCAGTAAGGATGGCTAGTGTAACTAGCAAGAATACCACGAAAGCAAGAAAAGAAGTACGCTATTAAACTATTAACGTACCTGTCTCTTCCGAAACGAATGAGTACGAGAGAGCACACGTGTCTACCATCGTAATTGCGAAGTCT
+
@=99744/79///<<999==?>===456;65555/:3:7///:9996::497<<444===+=>=888:996669*//88999$---&-/)/4:::+</516<<<<>><<8;95525CA9@AAACB;;:A>>>?@>@:==9929>>;<=B=>B@B??<?B@AA@:?:00/9//*4=6=:;/3388828;745555'2832228:75/-(--'----29255555.4<<444:26)//6.6//(/6///88///9;---9///9735555839988;=895<A::04443
@ATNG8:01542:03355
GATGGTAGCTCGCTGATGATATCTCCAGAAGATCAGGAACTCTAGAAGAATTCAGATTTTTAACACGAGAGTAAACGTAAAAAGAAGGTTTTACAAGACTCACGTTAACAATATTGCAGCAGTACGCACACAATCGAAGCGCAGTAAGGATGGCTAGTGTAACTAGCAAGAATACCACGAAAGCAAGAAAAAGAAGTACGCTATTAACTATTAACGTACCTGTCTCTTCCGAAACGAATGAGTACTGTATCTATGTGTGCGCTACCATCGTAATTGCGAAGTCT
+
449=8<BCFC?<<665;;;@DBBBB:>CC?BB@;;5.4.443455=:?=9=733377889)9288<:<<==BBA6;749449$9=9=2555&5;<7696B?@;=?;D@CC?CBB?BABBCCCCCCBDBCBCB?BBBB>AACCAAA?<@@C;;8;AA@CCBB?BBBAAA=??:?A?=@BBBA9<8<7>??@@/@D=DAAAA>>>B3837==>8>;>@A@@?BC@@?CC>?=?AB=ABB????BCBBBBBBBBB???BA;;;>@???=@A@A>>;>7@@CA?A:::
@ATNG8:01566:03372
GATGGTAGGACGAGCGTCTGAGAGGTACTCATTCGTTTCGGAAGAGACAGGTACGTTAATAGTTAATAGCGTACTTCTTTTTCTTGCTTTCGTGGTATTCTTGCTAGTTACACTAGCCATCCTTACTGCGCTTCGATTGTGTGCGTACTGCTGCAATATTGTTAACGTGAGTCTTGTAAAACCTTCTTTTTACGTTTACTCTCGTGTTAAAAATCTGAATTCTTCTAGAGTTCCTGATCTTCTGGGCTGCGCTGATATGCGCTACCATCGTAATTGCGAAGTCT
+
@@>@:>A=.95;554===;<<=???C;99A>A=@>??:?@>C<:9:CCCE@CCCBB@B@DCBB:;9;BBBB;;9>;==>>?,:;59<AD>B6661655.5<159@C?@=@CBABCCC@BBC@B>BBCAA@CB?BBBA>BBBBCBBBBCBCCCBBB?BCC@CB@C@DCDAAACCCACCCHH<E@C?CCJMJ5BBCCC=C=;;;;AA;;:;CCC5D;;:B?A?BB>BBDCDBB?C@BCCCBB@BBCF=BCCBCCCCCCAA@@;;;=@8000000:B4;;;:4:A?B
@ATNG8:01571:03360
GATGGTAGATACTCGCTGATACACCCAGAAGATCAGGAACTCTAGAAGAATTCAGATTTTTAACACGAGAGTAAACGTAAAAAGAAGGTTTTACAAGACTCACGTTAACAATATTGCAGCAGTACGCACACAATCGAAGCGCAGTAAGGATGGCTAGTGTAACTAGCAAGAATACCACGAAAGCAAGAAAAAGAAGTACGCTATTAACTATTAACGTACCTGTCTCTTCCGAAACGAATGAGTACATAGATATACGTATAGCTACCATCGTAATTGCGAAGTCT
+
@?AB?BCBABBCCCBBBBBCCCCCC>BBB@CCC@@A@B=CAA??>E?BB@E@???=====,?>AAAAAACAAAC9?;::999$9@=B5::;&0;;5/0/9<<==B?B?BC?@@@@BBCCCCCCCCCCCCCCC@BBAA>AABBBCCC@B@B@@>@DCCCCCD?BAAABB@BB?BBB?BDBCB<AAA>BBBBB/AA<A<;;AABBB;A;??@C;><>@BBB@CCBBAAA>A?ABC>CCC?BBBCCCCCBBAA@?AAAA??@>@@@;=:=>@AAA;A<AD@@<@=;;
@ATNG8:01553:03422
GATGGTAGCGCATATCAGCGCAGCCCAGCAAGATCAGGAACTCATAGAAGAATTACAGATTTTTAACACGAGAGTAAACGTAAAAAGAAGGTTTTACAAGACTCACGTTAACAATATTGCAGCAGTACGCACACAATCGAAGCGAGTAAGGATGGCTAGTGTAACTAGCAAGAATACCACGAAAGCAAGAAAAAGAAGTACGCTATTAACTATTAACGTACCTGTCTCTTCCGAAACGAATGAGTACAGAGAGTACGATATGTCTACCATCGTAATTGCGAAGTCT
+
==AB9@=AA@>;>=966B@A000>A4:.--(---7:7(/)/7///799368)/)//6633333$327778888:::;5:8::<::'33,33888+7;;2334;;:://(/(.72..2,2666<<>CCD9;:BD9:59A@@;@??;;00,/6<?C;>>CCBABB=@AA;;;<>>8;8818=<;<5;<;666665'/83....779=>:>9><==:>9>>FBB@BCBBBCC@C?BBE?CCC>??BAAAAAABBBBBBBBBBBBB>>>CC?B9====7=///@@9=<<@
@ATNG8:01564:03431
GATGGTAGTGATACAGATCAGACACCAGAAGATCAGGAACTCTAGAAGAATTCAGATTTTTAACACGAGAGTAAACGTAAAAAGAAGGTTTTACAAGACTCACGTTAACAATATTGCAGCAGTACGCACACAATCGAAGCGCAGTAAGGATGGCTAGTGTAACTAGCAAGAATACCACGAAAGCAATAAAAAGAAGTACGCTATTAACTATTAACGTACCTGTCTCTTCCGAAACGAATGAGTACCTCTCAGACGCTCGTCCTACCATCGTAATTGCGAAGTCT
+
AA@@;?@=CDDDCCCCCBCCDDBBB@BBA<:@?9:57:48::00/;1766;<774::>>>+=7=A?888>:;?A9?894999'995:.959&9;@@CCCCBBA@@=@@BB?BCC=@@AABABAABCCCCCBB?BCCC@BBA?@?995;>A@@?@BBBCCDDABBBABB?BB>@@A499@@@9AAA=BFEFE3B>:==A===>>?1818>>>1838BBBA@CCBBBBB?A=ABB=ABB?BBBBCBC?AAABBBB?@@AA?=>:=BB=@??@BB@D?BBBB?BAAA
@ATNG8:01565:03440
GATGGTAGAGAGACTGTATCGCACCCAGAAGATCAGGAACTCTAGAAGAATTCAGATTTTTTAACACGAGAGTAAACGTAAAAAGAAGGTTTTACAAGACTCACGTTAACAATATTGCAGCAGTACGCACACAATCGAAGCGCAGTAAGGATGGCTAGTGTAACTAGCAAGAATACCACGAAAAGCAAGAAAAAAGAAGTACGCTATTAACTATTAACGTACCTGTCTCTTTCCGAAACGAATGAGTACGATGAGAGAGCTCTCTCTACATCGTAATTTGCGAAGTCT
+
>AAA<BBBA@>@;6666>==BC;;;)5>?5:@?@::293::6///;6::161333339999$85;96///6799929995559'5=994???7A@A=966CABA?@=@=AA=AAC=@A??@BBCBBBBBEBBB@BBBC?AAABBBBB>A@B:;8;EBCCCDD@@?@CCB@BC?BCC8<<8888(876//;<<=<&;=7///59>AAA<@<?=?@:=:=@BBC@AA@@@:::5:>@AA=ABE?BBB???BAABCB>>>>??@@;;;>>@@AA?>>>077)99>=9>000
@ATNG8:01535:03478
GATGGTAGTGCGTGAGAGAGAGACCAGAAGATCAGGAACTCTAGAAGAATTCAGATTTTTAACACGAGAGTAAACGTAAAAAAGAAGGTTTTACAAGACTCACGTTAACAATATTGCAGCAGTACGCACACAATCGAAGCGCAGTAAGGATGGCTAGTGTAACTAGCAAGAATACCACGAAATCAAGAAAAAAGAAGTACGCTATTAACTATTAACGTACCTGTCTCTTCCGAAACGAATGAGTACACATCGTCGTGTCGTGCTACCATCGTAATTGCGAAGTCT
+
?@;;05<<?CCB;<6>>>>CCC;;5:55.4A;@:9245888<=79-33383=A@?@@@@.@<@@BBBCBBBFC998;;;;;;%;;55;::<2<BB?:<69@@=00007>?6<?D?@@BBBCCCCCCCCC@@@;??;;6;AA@@@::6;>AA@<A@@@BBBB?BCCCAA>AB>ABB;??AAA<@@@<@@@>>>&9819>>A???@?:?7;;=C<@<==B@@=@BAAABC@B?BBC>CCC=??BBCCBCACCCCBBBBBBBB>>>DCC@B@@ACD?C799BC?CB>>
@ATNG8:01541:03464
GATGGAGACACGTCGCACACGTACTCATTCGTTTCGGAAGAGACAGGTACGTTAATAGTTAATAGCGTACTTCTTTTCTTGCTTTCGTGGTATTCTTGCTAGTTACACTAGCCATCCTTACTGCGCTTCGATTGTGTGCGTACTGCTGCAATATTGTTAACGTGAGTCTTGTAAAACCTTCTTTTTACGTTTACTCTCGTGTTTAAAAAATCTGAATTCTTCTAGAGTTCCTGATCTTTCTGGCGCGTATGTATGTCGCCTACCTTCGTAATTGCGAAGTCT
+
8:996;@@?CCB@969<<@@AACCABAA?ABBE=BB@B>;;:@@@@<@BBBB?B=@@AB@C@CAAABBAA@;9:::+8@;@??>8>A==9?=?9?@=AAACAA9::BBBA@B<@@A:=8<=7::;===B>>==@>====?:::A<<::9>:6665//)/799=AAAAAA8=9889)84:488888(8>>?>3;9<;<<<:788.::::9$87<9<9<9//-/:>>@>><>=>?>@;:;7:AB=>>=?@??@DA;;<>>>896606,//::5916:>=:>>;;
@ATNG8:01555:03469
GATGGTAGTATATCGCGTCGCTATCCAGAAGATCAGGAACTCTAGAAGAATTCAGATTTTTAACACGAGAGTAAACGTAAAAAGAAGGTTTTACAAGACTCACGTTAACAATATTGCAGCAGTACTCACACAATCGAAGCGCAGTAAGGATGGCTAGTGTAACTAGCAAGAATACCACGAAAGCAAGAAAAAGAAGTACGCTATTAACTATTAACGTACCTGTCTCTTCCGAAACGAATGAGTACGAGAGAGCACACGTGTCTACCATCGTAATTGCGAAGTCT
+
>@>@<??DBBCCCCCBB>A=<;;;?;>>F>=A:7<7)0)-55-0/96<:6::00//////$/4///=;::;987.7744449'59256;;<099A;00/===>CD@D?AA?ADD@DBBBBBBFCBBBBBABB@AAAB>????DCCC?B@BBB>BCCCCCCC@BBBBAA?BB?BDC@BBBAA8<88299::9(9@<A888@???B=D:=>@@:>:=?C@@>@CBBBCC?D?AAA=BCC>:99BCCCBBBBA?@BCB>>>???BBBE<>==>@@=B7??BB?C;::
@ATNG8:01565:03488
GATGGTAGTGTCATATGAGAGTGTGTACTCATTCGTTTCGGAAGAGACAGGTACGTTAATAGTTAATAGCGTACTTCTTTTTCTTGTCTTTCTGTGGTATTCTTGCTAGTTACACTAGCCATCCTTACTGCGCTTCGATTGTGTGCGTACTGCTGCAATATTGTTAACGTGAGTCTTGTAAAACCTTCTTTTTACGTTTACTCTCGTGTTAAAAATCTGAATTCTTCTAGAGTTCCTGATCTTCTGGTATGACTAGTGTACTACTACCATCGTAATTGCGAAGTCT
+
5<<<:???CB>>C@<<<==BAAAAB@?@A@:?7;<@=4<>25.5;<<>CC?BBBBC@D?AA;;5;49>??5:9?@>;;;;;);B;>:=@@8000??;==@>@@=@B@BBC@CCCCCCCCACCC@C?CDDE@AAC>A@CC=@@CBBBCCDCCCCBBBB@BBB@BC@B@BBBAABBCB?BBCCC:A=A<;;;;;*;B;;;6;@AACCAAAC@CKJJ5BBCBCAGACCACBBCB;;8;?BABBCB@BCJ@DCCCBBBCCCFCBBBBBCCC@CCCCCC@C>BBCA?BB@@
@ATNG8:01569:03475
GATGGTAGCACGACACGACGATGTGTACTCATTCGTTTCGGAAGAGACAGGTACGTTAATAGTTAATAGCGTACTTCTTTTTCTTGCTTTCGTTGGTATTCTTGCTTAGTTACACTAGCCATCCTTACTGCGCTTCGATTGTGTGCGTACTGCTGCAATATTGTTAACGTGAGTCTTGTAAAACCTTTCTTTTTTACGTTTACTCTCGTGTTAAAATCTTGAATTCTTCTAGAGTTCCTGATCTTCTGGTAGAGCGTGCATATATCTACCATGTAATTGC
+
:;>C;;?A955556/777//////9>>>CEGC@C@@@;@B?C?;::BBBC@B@@@A5939>992:484>@AAA??88::::+:?;AA@>6>99,98<3/)/=6;/0(/6=4=>A;::>>8===9=8=B>>>>>@;>>==188=;;;>?@@BBA8//=5//-499)-*/3367//.6266666+7199/9;==>='//---)------988:+552&222+295:6994779./.3/325:55//)/5569988;9<=B;;888>?CBAA<>::::),(*2
@ATNG8:01573:03479
GATGGTAGCAGACGTGACAGAGCGCCAGAAGATCAGGAACTCTAGAAGAATTCAGATTTTTAACACGAGAGTAAACGTAAAAAGAAGGTTTTACAAGACTCACGTTAACAATATTGCAGCAGTACGCACACAATCGAAGCGCAGTAAGGATGGCTAGTGTAACTAGCAAGAAATACCACGAAAGCAAGAAAAAAGAAGTTACGCTATTAACTATTAACGTACCTGTCTCTTCCGAAACGAATGAGTACAGAGAGTACGATATGTCTACCATCGTAATTGCGAAGTCT
+
;;<B@BCCDBACCA:;6;A>BBB;;5;;939544@@:@<?BBBDBB?@A?B@BBBBCCCC1B>BC@A@BBBBCA9@@BCFDF5BB?B>BCC7CCB@BCBCCBABA;@;@@9>@@488>>B@AAAA@BA;;:A=@@@C@B??@CCCC?D?C@@>@BBAAAAA>99877=9777)7<86;:::;8:;;775<:<:'8:7//)////>=;7;68:97*/(.790/+9@;??<@>=9=BC<@<878::>BBBBBBBB?A@@AA?:;>===;;6;;998839-//<>65555
@ATNG8:01576:03493
GATGGTAGACATATCGTACTCTCTGTACTCATTCGTTTCGGAAGAGACAGGTACGTTAATAGTTAATAGCGTACTTCTTTTTCTTGCTTTCGTTGGTATTTCTTGCTAGTTACACTAGCCATCCTTACTGCGCTTCGATTGTGTGCGTACTGCTGCAATATTGTTAACGTGAGTCTTGTAAAACCTTCTTTTTACGTTTACTCTCGTGTTAAAAATCTGAATTCTTCTAGAGTTCCTGATCTTCTGGATACACTCATGTGCACCTACCATCGTAATTGCGAAGTCT
+
@B=B@DBBBCDCCCCCCGCCCDDCCCEED@@@>@@?C>??=?=@=955<=6;<==>486;?<?4><@AAB@?;32,25:::)553<;<=5=AA>A499??8;?:?>?===:=>AAACAA<ABD:>:>@B>>=>?>AAAA8=>@AAA@>>>??@8::@<::;:=>=A====A@@@@@;??DDD6A:=:>=DED.<=AAD7:;A;;;?>>>=AAAA/A???A=B=>>;>@AA;;;<@<<;;AAA<@<><>??><=<??>>>>>@A<>>A<@>>>@@<A8;;@@<??==
@ATNG8:01553:03516
GATGGTAGGCGAGAGTGAGACGCAGTACTCATTCGTTTCGGAAGAGACAGGTACGTTAATAGTTAATAGCGTACTTCTTTTTCTTGCTTTCGTGGTATTCTTGCTAGTTACACTAGCCATCCTTACTGCGCTTCGATTGTGTGCGTACTGCTGCAATATTGTTAACGTGAGTCTTGTAAACCTTCTTTTTACGTTTAACTCTCGTGTTAAAATCTGAATTCTTACTAGAGTTCCTCGAATCTTCTGGTGTCTGATCTGTATCACTACCATCGTAATTGCGAAGTCT
+
A@@A9<<@@C==9///9<<<<:==B@@>>@::2:9:949@<B?@@@CCCE?AABAA?C?CCCC?B>BBCDBBA<B?A@@@@/@@<@@><4=A??4:9@;>><>983@A8<;>==;>==>??<?;?<@//.555<:;<8<=89;;9;;;=><76673///6;=383899@99<><17776)58=988888(8<<<<1;5;@AA@@@BB<AAA6A??:;7;;=<6:8///===6=565/.(.650522(,,,,247888;:::9998885999;;B<@8;;;A=A@@@
@ATNG8:01560:03502
GATGGTAGCGAGCGAGTGTGTATACCAGAAGATCAGGAACTCTAGAAGAATTCAGATTTTTAACACGAGAGTAAACGTAAAAAGAAGGTTTTACAAGACTCACGTTAACAATATTGCAGCAGTACGCACACAATCGAAGCGCAGTAAGGATGGCTAGTGTAACTAGCAAGAATACCACGAAAGCAAGAAAAAAGAAGTACGCTATTAACTATTAACGTACCTGTCTCTTCCGAAACGAATGAGTACAGAGAGTACGATATGTCTACCATCGTAATTGCGAAGTCT
+
:;4;85<>D:66<<<556;;<>9655;<<5::::884:499:;:;:7;:6:?<>?@>@@@':69BADJCB=BBD?CBBBDDD2CC@D=AAA8?@B>;;;@::9@A<@?CA?C??<@A??@ABBBCCDCDBCB@DDBB>A@@@@@@B?B?D;;=;DCCCC@@?@BBDAB?AA>ADC=@@:::,7;;8<<<<=?'?A?B:99EC?>>:=:=@@B=?<?@CBB@BBBBCBC@D?BBC>CDD?::9BCBBBACCCCCAA@BBBBBBA@@B@BAAA??=?677BB=;;;=
@ATNG8:01533:03582
GATCGCACACATAGATACAGTACTCATTCGTTTCGGAAGAGACAGGTACGTTAATAGTTAATAGCGTACTTCTTTTTCTTGCTTTCGTGGTATTCTTGCTAGTTACACTAGCCATCCTTACTGCGCTTCGATTGTGTGCGTACTGCTGCAATATTGTTAACGTGAGTCTTGTAAAACCTTCTTTTTACGTTTACTCTCGTGTTAAAAATCTGAATTCTTCTAGAGTTCCTGATCTTCTGGAGATATCATCAGCGAGCTACCATCGTAATTGCGAAAGTCTA
+
789=>=B=BC>B999<;9:::::;<??=A;;;0;?:@=BBBCBCC?CCBBB?B?BACD?C?ABBCBA??B=AABAB2;:7:BAA:C9:77><A?BF?B?>?:94;;????CB<B@@<@<>=<888=A<AB>>:>>?BAA>>>>>GD;;;?;;;;<>?9=:=?>@@@@AB<?===</=5;5;AGDD/>>?AD9?>>>@>=;AA19979+:=>@@<A=@@;@AAA???:?;>AAB??97780---367333===>@;:;=<>:>>>>=B=A8==8//)/9<63
@ATNG8:01555:03551
GATGGTAGTATATCGCGTCGCTATCCAGAAGATCAGGAACTCTAGAAGAATTCAGATTTTTAACACGAGAGTAAACGTAAAAAGAAGGTTTTACAAGACTCACGTTAACAATATTGCAGCAGTACGCACACAATCGAAGCGCAGTAAGGATGGCTAGTGTAACTAGCAAGAATACCACGAAAGCAAGAAAAAGAAGTACGCTATTAACTATTAACGTACCTGTCTCTTCCGAAACGAATGAGTACATAGATATACGTATAGCTACCATCGTAATTGCGAAGTCT
+
?@<B?DDCCCBBBBGCBCBEEECBB?@@B=@DCABB?B>BBB9;9G?BB@C?@AA@?EEF3C>@A?AAABBBBD>BBBBCCC1@@=@4;;;6;BB>;;9?>>BCD?B?CD?BBC?BBBABCCCCCCCCCDDB?A@??;@BAAAC??<@?BAA?ACCDBCCC?BBBBBB@BC@BBA?ABEFD>B??>;?>?@/@A<?;::ABBAA;>:>?AB:>:=ACCC?CCBBBBB?B?BCC>CBB?AAACCCCCB@AAB?A@@@?AA?@?@<>:>@@??A=A<A=AA=B=:;
@ATNG8:01564:03596
GATGGTAGCTCTGCTCTGACTCTCGTACTCATTCGTTTCGGAAGAGACAGGTACGTTAATAGTTAATAGCGTACTTCTTTTTCTTGCTTTCGTGGTATTCTTGCTAGTTACACTAGCCATCCTTACTGCGCTTCGATTGTGTGCGTACTGCTGCAATATTGTTAACGTGAGTCTTGTAAAACCTTCTTTTTACGTTTACTCTCGTGTTAAAATCTGAATTCTTCTAGAGTTCCTGATCTTCTGGGTGCGCTACAGTCTCTCTACCATGTAATTGCGAAGTCT
+
;4455:;?AA>?>=<<6666>=<======>>C?BBBD>AB<A=@;<@=CA<AAA00-/3=//68=?BBBB=666;:=>AAA+<?8<@AA<A@AB;A<=<CC@CCDCBC@CCCCCBCC?ABC8;7;BBA;;;;@CBCC@DAA@C;;<BC@@@BBBD@DBD?BB?B???AGBBBBC?BBBBB8A=B;::;;;*;?AAB>C;<;B?999;.555&4999>4929@699AAABB?C@@@@A??;?9;;/;?A@@@AA@@@@@B@@@@@=A;99?29299@??>>??
@ATNG8:01531:03636
GATGGTAGTGTGTCTCTGAGAGTAGTACTCATTCGTTTCGGAAGAGACAGGTACGTTAATAGTTAATAGCGTACTTCTTCTTCTTTCTTTCGTGGTATTCTTGCTAGTTACACTAGCCATCCTTACTGCGCTTCGATTGTGTGCGTACTGCTGCAATATTGTTAACGTGAGTCTTGTAAAACCTTCTTTTACGTTTACTCTCGTGTTAAAAATCTGAATTCTTCTAGAGTTTCTGATCTTCTGGTATGACTAGTGTACTACTACCATCGTAATTGCGAAGTCT
+
8;4;46;=BCABAC;;;A@@@@BABCBB@@AB@BCDD>CC>A>BCDDCDD@CCCCC@C@CDDC?C@CCCCCCCCC@ED?A@>ABC>BBB>CCBB?BBB?BB@CCCCCE@CCCCCCCB?CCB?B?CDCCCBBB?BBCC@CCDCBBDBCCCCDBBAA?CCC?BB?B@BBAAACCBB=A::::-:4:=;:::-;BABB>CCCCCCCCBB@BEEF5BAABC@B@CB@BBCDBBBD<BBBCBBB>A@C@DCCCCCCCCCCCCCCDCCBD?CCBBBC@D=@@CC@C???
@ATNG8:01535:03605
GATGGTAGCTATACGGTATATCTATGTACTCATTCGTTTCGGAAGAGACAGGTACGTTAATAGTTAATAGCGTACTTCTTTTTCTTGCTTTCGTGGTATTCTTGCTAGTTACACTAGCCATCCTTACTGCGCTTCGATTGTGTGCGTACTGCTGCAATATTGTTAACGTGAGTCTTGTAAAACCTTCTTTTTACGTTTACTCTCGTGTTAAAATCTGAATTCTTCTAGAGTTCCTGATCTTCTGGGTGTATCAGCGAGTATCTACCATCGTAATTGCGAAGTCT
+
:::?@A@==///:/0)/9999><<666656>9=4=9;;09;9>:DC999CC8;;A@B;B?B=CC?B?BBBBBB;:9333333$39177881888A:>88>>@477>88<7@742???=99><29166;9788?;?@@@<???@;;;888>B>>?;;6;;;9==5;5:<;:;==:;166<;;)/)/)/<===,=@???9?>;:;B=<<<1///)////<295==9>A??A=>:=98;;;;=8:::92///=====@@===@>=>>F;>>>>>:9@166::7::=B
@ATNG8:01539:03618
GATGGTAGCTCGCTGATGATATCTCCAGAAGATCAGGAACTCTAGAAGAATTCAGATTTTTAACACGAGAGTAAACGTAAAAAGAAGGTTTTACAAGACTCACGTTAACAATATTGCAGCAGTACGCACACAATCGAAGCGCAGTAAGGATGGCTAGTGTAACTAGCAAGAATACCACGAAAAGCAAGAAAAAAGAAGTACGCTATTAACTATTAACGTACCTGTCTCTTCCGAAACGAATGAGTACGAGAGAGCACACGTGTCTACCATCGTAATTGCGAAGTCT
+
===B@DDCCCCCCBCCCCCCCAAAB@CBBACEFBBB?B@BBBBBBB?CB>B?AAAAABBB3B?BBBAABBBBBE>AABDDEE5CB?B7;;;6;AB?<;;;BBCCB?B@CC?CBC=@>??@BCCCBBBCBA@@;@@@@;@@ACCBCB?C@CBB?BCCBCCAA>ABBBBD?997:B>9>>9999*99818<<<<='9<7<///==A>?38369@>5;7;>ABC@CB??@@@3:39:9,7>><>>>ABBBBCBBA;;@BBB@@@A>>><=:=;;;BD=D;BCBB>A:99
@ATNG8:01549:03623
GATGGTAGCGCACACATAGATACAGTACTCATTCGTTTCGGAAGAGACAGGTACGTTAATAGTTAATAGCGTACTTCTTTTTCTTGTCTTTCGTGGTATTCTTGCTAGTTACACTAGCCATCCTTACTGCGCTTCGATTGTGTGCGTACTGCTGCAATATTGTTAACGTGAGTCTTGTAAAACCTTCTTTTTACGTTTACTCTCGTGTTAAAAATCTGAATTCTTCTAGAGTTCCTGATCTTCTGGGTGTTCAGCGAGTATCTACCATCGTAATTGCGAAGTCT
+
?@=B@CBCCCCCCBBBCCCCCCBBBCCCCCCC?AA@I=AB9:79=@>CCCACC@AB@D?BB@@6;6:BAA@A@BB<;::::);?<:::CC;A<AA??;?:?A<>><ABCACCCCCCDD@CBB?B?CDDCCCCC@CCGF@CBBCCCCBCCCCDBBBB@CAA>BC@E?BBBBBBBBB?BFDDE;:7:=@@@AA2ABBBC>BCCCCCCCCC@CJJJ5CBBBDADBCB@CCCCCBB?B@DCBBBC?B@A@:@@@=ACCCCCCCCCCCDD@CBBBCC?C?BBCC?BA99
@ATNG8:01548:03659
GATGGTAGCTATACGTATATCTATGTACTCATTCGTTTCGGAAGAGACAGGTACGTTAATAGTTAATAGCGTACTTCTTTTTCTTGCTTTCGTGGTATTCTTGCTAGTTACACTAGCCATCCTTACTGCGCTTCGATTGTGTGCGTACTGCTGCAATATTGTTAACGTGAGTCTTGTAAAACCTTCTTTTTACGTTTACTCTCGTGTTAAAAATCTGAATTCTTCTAGAGTTCCTGATCTTCTGGATAGCGACGCGATATACTACCATCGTAATTGCGAAGTCT
+
>@>A<?=ABB<BBAC<@@DDCCCA?@BBCCBB@B;;;0;B=A?BBBABDC>@@DBB?B?BBCC?C?CCCCB@AAB?BACCC2BA;??BA;@@>>9>AA=BC<?>ABCC?BBCAAAAA=>>><@<?==98::=<@@BA:>=@@@A>>>@CAA:;;A<788<>>:><A>>>?BCBA8==?DD;F=@5::<;;+;<=>>9>C@@?AAAA=9>ACD/A:::A<A<AA=AAA====;C=DA@?:86:<A=AA==?@@??>AC@@===??@<?:;;CB<@:>=?>:>?76
@ATNG8:01534:03730
GATGGTAGGCGACATACATACGCGCCAGAAGATCAGGAACTCTAGAAGAATTCAGATTTTTAACACGAGAGTAAACGTAAAAAGAAGGTTTTACAAGACTCACGTAACAATATTGCAGCAGTACGCACACAATCGAAGCGCAGTAAGGATGGCTAGTGTAACTAGCAAGAATACCACGAAAGCAAGAAAAAGAAGTACGCTATTAACTATTAACGTACCTGTCTCTTCCGAACGAATGAGTACCTCTCAGACGCTCGTCCTACCATCGTAATTGCGAAGTCT
+
<=>C@BCC?CCBBB=@CBBB;;;CCGCCI@CCCC@@<@;@@@@AAA=AA?B8:9=55999'99=B@AAC@=?>@:>::;CGC5GG@B?AAA9ABD?BCBBB@B000;>=:??B>B@@@BBBB@@ABBCCCC@CA@@?CBA@@CBA>B?;;;8;CBBBDCB?BCCCCD@??<???;?@9::,9>>;>@@@A2@A?B999?@>=>6;7;AAB:>:>@CBC@DA@@@A@=A?AB?B::8:::CCCC@BBBAAABCBBBCABA:??B<<788?=8=;@?@B=A:;:
@ATNG8:01544:03738
GATGGTAGGCGACAGTACATACGCGCCAGAAGATCAGGAAACGTCTAGAAGAATACAGATTTTTAACACGAGAGTAAACGTAAAAAGAAGGTTTTACAAGACTCACGTTAACAATATTGCAGCAGTACGCACACAATCGAAGCGCAGTAAGGATGGCTAGTGTAACTAGCAAGAATACCACGAAAGCAAGAAAAAAGAAGTACGCTATTAACTATTAACGTACCTGTCTCTTCCGAAACGAATGAGTACGAGAGTCAGAGCAGAGCTACCATCGTTATTGCGAAGTCT
+
7---188;@A=BA66665;:9555;=8>?@7;65/77)//)///7:///)3823333444444$3-3889987;333(3;:::;;+;@9B:CCC589@9><>??B@B@<@<>?8???8787:AAACBAAAA???@<@A??<?A@B@@9:5:?BAA>AABB::9B?BBB@??@BB?B?>9><888*5776656666$/:48...556:?.2-2666/5/57CCC@CBABAGE@G@CDD@BBB?@??BBBBBBBBBBBAAAABBCBBACCC@B988B?CA5;;CC?@AAF
@ATNG8:01571:03726
GATGGTAGAGTATCATGTGTATCTCCAGAAGATCAGGAACTCTAGAAGAATTCAGATTTTTAACACGAGAGTAAACGTAAAAAGAAGGTTTTACAAGACTCACGTTAACAATATTGCAGCAGTACGCACACAATCGAAGCGCAGTAAGGATGGCTAGTGTAACTAGCAAGAATACCACGAAAGCAAGAAAAAGAAGTACGCTATTAACTATTAACGTACCTGTCTCTTCCGAAACGAATGAGTACATAGATATACGTATAGCTACCATCGTAATTGCGAAGTCT
+
49995;;;@DA==>@?==C@@@;>A:>>@:>@:<@A>A?BBCCCCB?CC@DABBA@@@>>,@>AABAAACBBCC=BA<;;;;*;C>A5;;;6;BB@BBBABABBB?C?BB>BBB?BBBBCAABDCCCBBBCB@DCBB>??CCAA@@<B?B@A>ACCCCABA?AABBBB>BB>BBB@BBBBB>BAA>@DDDD3BB?B766A???@=A6:;AA7:7;?CCB@BBCBBBB>B>ABB=BCC@BBBBCBBBCAAA???CBBBABB@@A<><>@@@BA?B?BABB@C@>>
@ATNG8:01533:03760
GATGGTAGTACATGATAGACGACACCAGAAGATCAGGAAACTCTAGAAGAATTCAGTTTTTTAACACGAGAGTAAACGTAAAAAGAAGGTTTTACAAGACTCACGTTAACAATATTGCAGCAGTACGCACACAATCGAAGCGCAGTAAGGATGGCTAGTGTAACTAGCAAGAATACCACGAAAGCAAGAAAAAGAAGTACGCTATTAACTATTAACGTACCTGTCTCTTCCGAAACGAATGAGTACGTGTGCGACGTGTCTCCTACCATCGTAATTGCGAAGTCT
+
<<<@;==BCB=BB?@@CAAABBB@A995925;:544.44)4444:99486)/*////////#/)/:<455<<BAC=B@??AAA/@A>A@CCD;DCC@CC@AAFECB?B@IMABBB8;;;<;ADCBCBBBCBBA?BBAA>BBBADCA@=A@BBB?BBBBBBBB?@@@BBB@BC@BBB?BC@@@8??@<@@@@@2@A?B999CBB@@<@;>>AA<@<==B@@=@BAABBB@C@BBD=C@?<??B@AAA??????ABBBCBBBBA=>AB?>>>BBB?B>AACC?BAAA
@ATNG8:01539:03793
GATGGTAGTGCGTGAGAGAGAGACCCAGAAGATCAGGAACTCTAGAAGAATTCAGATTTTTAACACGAGAGTAAACGTAAAAAGAAGGTTTTACAAGACTCACGTTAACAATATTGCAGCAGTACGCACACAATCGAAGCGCAGTAAGGATGGCTAGTGTAACTAGCAAGAATACCACGAAAAGCAAGAAAAAGAAGTACGCTATTAACTATTAACGTACCTGTCTCTTCCGAAACGAATGAGTACTATAGACTATCTGAGACTACCATCGTAATTGCGAAGTCT
+
??;A?CDCBCBBA@<>>>DBB@;;;)45969?94543:3:::555=8<:67800/77;;;+;8:@::;===BBC>@@@B@@@1@A;@4:::49@B?;<9A@@@CC@D@DD@CAA?AAAABBCBCCHEDCBBB@BCBB>AAA@AAAA>A@C@@>ABBCCCBB?BCCFCC@??<?BA;@?9999+9==9::9:9(:=9>?@@BAA@<*/*/798)/*/<>AA@CCBBA?@:=;999/8AA=AABBBBBBBBBBBB@A@BBBBBBCCCC?CABBBB@B>CBCC@B;;:
@ATNG8:01541:03778
GATGGTAGGACGAGCGTCTGAGAGGTACTCATTCGTTTCGGAAGAGACAGGTACGTTAATAGTTAATAGCGTACTTCTTTTTCTTGCTTTCGTGGTATTCTTGCTAGTTACACTAGCCATCCTTACTGCGCTTCGATTGTGTGCGTACTGCTGCAATATTGTTAACGTGAGCCTTGTAAAACCTTCTTTTTACGTTTACTCTCGTGTTAAAAATCTGAATTCTTCTAGAGTTCCTGATCTTCTGGCGCGTATGTATGTCGCCTACCATCGTAATTGCGAAGTCT
+
??;;8==@?@@CCCB=A=ACCCDD@C@AACAA?BCCE@CB?B@BDCCCBC@CCCCDAE?B@994:=A@BCBBBBB>ABCCC5CC?BADD>CCBB?BBB>BD>ABBCBD@CCBBBB@@?@CDAD?DCCC@@@B?BAAA>A@B@@@B@@ABCCAA@@>@AA@CC?C@BBBBBAA?A?B@@A@7A>B;;::::*;BCCI>GCCCCCDBBB?BDFD5BBCBC?B?@A?ABCCBBC>A>@AABAB@BBH@ICCAAABCCCBBBBBC@CCC@C??ACFAC?CCCB?D@@@
@ATNG8:01552:03752
GATGGTAGAGAGAGCTCTCTCATCGTACTCATTCGTTTCGGAAGAGACAGGTACGTTAATAGTTAATAGCGTACTTCTTTTTCTTGCTTTCGTGGTATTCTTGCTAGTTACACTAGCCATCCTTACTGCGCTTCGATTGTGTGCGTACTGCTGCAATATTGTTAATGTGAGTCTTGTAAAACCTTCTTTTTACGTTTACTCTCGTGTTAAAAATCTGAATTCTTCTAGAGTTCCTGATCTTCTGGGTGCGCTACAGTCTCTCTACCATCGTAATTGCGAAGTCT
+
BBAC@CCCCCCBAAA;66<==<AACBCBBBBB?@ADE>DC@D?BAA@BA?=AACBB?D=AAAA=A?BBBBDAAAD?AAABA2BB@BB??7>B@@<@0.*-80----995;9;;;;>@=>>=<A>@@@@;;;><@@BB7;;@@B????@?@@>>>?9;:;;>>:>=?CCFCEDEFAD@@@@7?;?;@@@@>0@@AAA000@????@=<17788'7899=7=>BB>BBCB>=>?B?BBBBBB5:9;:4788;;@BBD????@@@@>>7=688=<:A388>?:>?;;
@ATNG8:01562:03791
GATGGTAGCTATACGTATATCTATGTACTCATTCGTTTCGGAAGAGACAGGTACGTTAATAGTTAATAGCGTACTTCTTTTTCTTAGCTTTCTGTGGTATTCTTGCTAGTTACACTAGCCATCCTTACTGCGCTTCGATTGTGTGCTTACTGCTGCAATATTGTTAACGTGAGTCTTGTAAAACCTTCTTTTTACGTTTACTCTCGTGTTAAAATCTGAATTCTTCTAGAGTTCCTGATCTTCTGGTAGAGCGTGCATATATCTACCATCGTAATTGCGAAGTCT
+
:;<A>A<BA==BAAAABBCBCDD;99?=??@@;@BBB=@@<@?AAAAA@@<@@BA@=A6:8AA8B?BBBBDBA=>4/////$/6(/////(/.27828::05549<=AAB=@>><;;@@<@BC684799;=???<?@AA7;;@?@>><>>@@@D?;;6;==;@@=@=AA>;;;@??8==>>>2>9>:=::::+77666.------26-/(///'.35583825505=<A7885949=>:;=///@9==@;;;>>>@ABAA;;;AAB<>677:=59*//::5977;
@ATNG8:01566:03770
GATGGTAGCTCTGCTCTGACTCTCGTACTCATTCGTTTCGGAAGAGACAGGTACGTTAATAGTTAATAGCGTACTTCTTTTTCTTGCTTTCGTGGTATTCTTGCTAGTTACACTAGCCATCCTTACTGCGCTTCGATTGTGTGCGTACTGCTGCAATATTGTTAACGTGAGTCTTGTAAAACCTTCTTTTTACGTTTACTCTCGTGTTAAAAATCTGAATTCTTCTAGAGTTCCTGATCTTCTGGGTCTACGCTCGTCGCGCTACCATCGTAATTGCGAAGTCT
+
55<?9=A@E@@BB=@B=A<@BBBBABBBBAAA?BBBB>BB@C?BBDDCCB?CDCCC?B?BCBB@C@BBDCCCBBC@CBBCB5BC?BCBB9@A;<5;;;5;C8;;BFEFADCAA@BBB@CCD@C@BBBCCCCB@CBFF?BBB@@@@BDBBBCBBBD?CBC?BB>A?BBBBBBCCE=A;;;;.;5;=;;;;<*;BBBE>BAAABB@@>?9====,=999>:>>BB?CCBBB;;:;@BAAA@@>@BIG?CCCCCCBBBBBCBAAABBB?BBBCCC?B8;:AB>BBBC
@ATNG8:01566:03788
GATGGTAGCTCGCTGATGATATCTCCAGAAGATCAGGAACTCTAGAAGAATTCAGATTTTTAACACGAGAGTAAACGTAAAAAGAAGGTTTTACAAGACTCACGTTAACAATATTGCAGCAGTACGCACACAATCGAAGCGCAGTAAGGATGGCTAGTGTAACTAGCAAGAATACCACGAAAGCAAGAAAAAGAAGTACGCTATTAACTATTAACGTACCTGTCTCTTCCGAAACGAATGAGTACTATAGACTATCTGAGACTACCATCGTAATTGCGAAGTCT
+
??:>8<=CDBBBC@A;@@ACBBBBB@ECC?CCC;;;<@?BBB;;9C?BB?D@?????BBB3B?BBAAABBBBDC?>=@CDDC5BB>B<AAA7ACC?;;;ABBBDC@C@CE@CBB?BBBBDCCCCCCCCCCBB?B@?@=A???AA??<@@B;;9;CBAAACD@CBCCBB>AA=???:??@A@8@993:8888(8=9????AABAA<?<>>AA;>;>>@@@<?A:::BB@E?BBC>A@@=???BCCCBAACB??BBABBCBBBCBBB?A>>?@B=A;@@BB?BB??
@ATNG8:01577:03762
GATGGTAGATACTCGCTGATACACCCAGAAGATCAGGAACTCTAGAGGAATTCAGATTTTTAACACGAGAGTAAACGTAAAAAGAAGGTTTTACAAGACTCACGTTAACAATATTGCAGCAGTACGCACACAATCGAAGCGCAGTAAGGATGGCTAGTGTAACTAGCAAGAATACCACGAAAGCAAGAAAAAGAAGTACGCTATTAACTATTAACGTACCTGTCTCTTCCGAAACGAATGAGTACGAGAGAGCACACGTGTCTACCATCGTAATTGCGAAGTCT
+
;::>8A=BCCEAAAB@959<>B;;<:;CC@CCDBAB@B?AAAAA>?>>B>B>BC>><@@@1B@CCCBBBBBBBB?B@BCCCD5BA=A5;;;*:@C=BAA@=BC?@>A?BB?BBC@CDAABBBBCCCCCCBBB@CBAA?B???AA::5;>AAA>ACBBBDBB@BBAA>><?B@CCC??>>CC=>>=@B@AAB/@@<@;<;?AAAA<A<>>A@:=:=>BAA@B@@@@@>396:@@=@CB>AABBBBBBBBAAAABDBABBA==>AAA=@?;:>D?C6;9AA?@???
@ATNG8:01531:03806
GATGGTAGAGTATCATGTGTATCTCCAGAAGATCAGGAACTCTAGAAGAATTCAGATTTTTAACACGAGAGTAAACGAAAAAGAAGGTTTTACAAGACTCACGTTAACAATATTGCAGCAGTACGCAACAATCGAAGCGCAGTAAGGATGGCTAGTGTAACTAGCAAGAATACCACTGAAGCAAGAAAAAGAAGTACGCTATTAACTATTAACGTACCTGTCTCTTCCGAAACGAATGTAGTACATAGATATACGTATAGCTACCATCGTTCTCTTAAGTCT
+
;:::8<:;655==;;;==?90/7//)///)/444<;9C?BBBCCCB>BB6;29>:>@>>>+<9<><<;<<;;;?8<<<===+=>9<9<>>.<5505998>9933.33996::;/33=359555////)//5778>7555988;>6;2;;;5;;;;<89>.73:::=7;@==;;:=0//-(--.(.5555(56/55<:<<=B@>B=>??A=@399?<<8<7755996=5===,.//)////6665,-------//327772222:::3338(....(.(.367
@ATNG8:01532:03837
GATGGTAGGACGAGCGTCTGAGAGGTACTCATTCGTTTCGGAAGAGACAGGTACGTTAATAGTTAATAGCGTACTTCTTTTTCTTGCTTTCGTGGTATTCTTGCTAGTTACACTAGCCATCCTTACTGCGCTTCGATTGTGTGCGTACTGCTGCAATATTGTTAACGTGAGTCTTGTAAAACCTTCTTTTTACGTTTACTCTCGTGTTAAAAATCTGAATTCTTCTAGAGTTCCTGATCTTCTGGTGTCTGATCTGTATCACTACCATCGTAATTGCGAAGTCT
+
;<6;9=BC@BBA@@;;;==??@CEAJEAAA<;6;ABA<AB?B?DBCCCCCACCBDD@D?CBBB@C@BCCDCCFCC?;;;;;*;B=BBCD>BBBB=CBC@BC?AABBCCAECCCDCCB@BCC@C@CCCCCBAB>BCCB?CCCCBBBBBBCCCCC@@=@CC@CC?A=ACDCCCBB@;@::::.;5;;;;:;:*;AABC>CBDCICCBBBACCCC3@AABB?B?AD?CCCCB::9:?CCCE@@=@?A<BBBBBBBBBBAAABCCBBBC?BCBBBB?B999BC@DCA@
@ATNG8:01554:03805
GATGGTAGCTCACGTACGTCACACGTACTCATTCGTTTCGGAAGAGACAGGTACGTTAATAGTTAATAGCGTACTTCTTTTTCTTGCTTTCGTGGTATTCTTGCTAGTTACACTAGCCATCCTTACTGCGCTTCGATTGTGTGCGTACTGCTGCAATATTGTTAACGTGAGTCTTGTAAAACCTTCTTTTTACGTTTACTCTCGTGTTAAAATCTGAATTCTTCTAGAGTTCCTGATCTTCTGGGATGTGTGCGCAGTGCCTACCATCGTAATTGCGAAGTCT
+
=@9;26=>BCCAAAAA0//9<BBBBBFCCBBB>BABB<BD@B@BCCCDBB@BBBBA<>=>@AD@B?ABBBCBBA@>@BCBB1BB=??@@:@BBB?BBB?@C;?>??AA?BAC=>AAA=>>><?=@@@A>>>@;@ADD9<;A>==@?>>>A@=99;9///9==9=9==>@AA@==:===BB6B;>:;::::*:=///)/99///;67:1///)....94949959>=98772628A>;98,--9947---===;;;??<==0733-33337<7;166669==<<
@ATNG8:01556:03804
GATGGTAGCTCTGCTCTGACTCTCGTACTCATTCGTTTCGGAAGAGACAGGTACGTTAATAGTTAATAGCGTACTTCTTTTTCTTGCTTTCGTGGTATTCTTGCTAGTTACACTAGCCATCCTTACTGCGCTTCGATTGTGTGCGTACTGCTGCAATATTGTTAACGTGAGTCTTGTAAAACCTTCTTTTTACGTTTACTCTCGTGTTAAAAATCTGAATTCTTCTAGAGTTCCTGATCTTCTGGCGCGTATGTATGTCGCCTACCATCGTAATTGCGAAGTCT
+
::7<;=:<A@=;;55<<566=<<<====><:?7>?;>5<?=?4955;<>@@BCB;;9;=BCBC?C?BBBBBB@99249==?0>@;@@BB;A>@@796D;?@=@@A@@B;9;CCCBCC=@@A>@>B@;;;;;B@CCBB@AABCDBBBBBBACCCCB?BBB@CB?B=::;BAABBB@BCCFH;A=A><;<;;*;DCCI>CAA<;;;;;@;?>?>,>;;:A<@=@B?BDDB@A@?B?BBBCCC@AADFDEC;;;;;;ABBBBBB?ABC@A@?@<;8;5;;AC?BCAA
@ATNG8:01561:03814
GATGGTAGCTATACGTATATCTATGTACTCATTCGTTTCGGAAGAGACAGGTACGTTAATAGTTAATAGCGTACTTCTTTTTCTTGCTTTCGTGGTATTCTTGCTAGTTACACTAGCCATCCTTACTGCGCTTCGATTGTGTGCGTACTGCTGCAATATTGTTACGTGAGTCTTGTAAAACCTTCTTTTTACGTTACTCTCGTGTTTAAAATCTGAATTCTCTAGAGTTCCTTGATCTTCTGGACGACGCGCACTGACACTTACCATCGTAATTGCGAAGTCT
+
;=<@>BGCBB=AABCCCCBDDCC;9;A9;:BB>BDDG>BB>B=;;:ACBB?BA@::2917==?9>4=>=99:8886ABBBB3AA9<999+38//(//83998=774?@<@>;:799;9;;>;A:866//.772<>AA05578666;99;<;5//5//.-288)-.33359:==262222&2-5486666'66--+--933357788.666-6///;7<9<<;???@BD5;7;5;><<;7///17;9:7;;=;;;;;::<//,/=4932229)-(--76077::
@ATNG8:01562:03830
GATGGTAGTGCGTGAGAGAGAGACCAGAAGATCAGGAACTCTAAGAAGAATTCAGATTTTTAACAACGAGAGTAAACGTAAAAAGAAGGTTTTACAAGACTCACGTTAACAATATTGCAGCAGTACGCACACAATCGAAGCGCAGTAAGGATGGCTAGTGTAACTAGCAAGAATACCACGAAAGCAAGAAAAAGAAGTACGCTATTAACTATTAACGTACCTGTCTCTTCCGAAACGAATGAGTACACATCGTCGTGTCGTGCTACCATCGTAATTGCGAAGTCT
+
AAAB>B<@BBBB==DA<<>;9=00,//:3979444385988//+/;6;888</0------$-0-/(/8999;787)3349999(44059>??2><B>;:9BA@@@@<@?AA=AAA6;;CABBBCDCBBBB@@@>@;<<=@@AABC??>@?A<;79???BC<A>??>@BB<>>@AAA?A@@??+787/7====.=;4<>>>@>@AA<@<@>>>=@;>>B;;7;A@@?BC?B=?@D>??A=AAA???CBBAABBBCCCAAABAAAAFEAB:::BE?B=A???:;@00
@ATNG8:01566:03811
GATGGTAGAGAGACTGTAGCGCACCCAGAAGATCAGGAACTCTAGAAGAATTCAGATTTTTAACACGAGAGTAAACGTAAAAAGAAGGTTTTACAAGACTCACGTTAACAATATTGCAGCAGTACGCACACAATCGAAGCGCAGTAAGGATGGCTAGTGTAACTAGCAAGAATACCACGAAAGCAAGAAAAAAGAAGTACGCTATTAACTATTAACGTACCTGTCTCTTCCGAAACGAATGAGTACGTGTGCGACGTGTCTCCATCGTAATTGCGAAGTCT
+
ABBB@DDDDCCDCCBAA>B@B@:;;)9;45:>>?@@<@?@@@00/?6>;5:133333777';6;<8=>=>?89:,:<;9944$59495<<<2>>D>BB;;;ABBB@C@CC@CCB;;:BBBBBCGGBBBBBAB?B@@@>@?AACBBB@J@CA@>@BBBBBCB@???BBB?CC?999>AACCH>B??:=:::::&6<5////;:>>A:=:>@A@=C=>>BBB?BCCBBBB?B@CBA:@994:@@>@BBAAAACAAA>>>>=@@@=A@?@?C@B??BBB@D>::
@ATNG8:01576:03828
GATGGTAGCACGACACGACGATGTGTACTCATTCGTTTCGGAAGAGACAGGTACGTTAATAGTTAATAGCGTACTTCTTTTTCTTGCTTTCGTGGTATTCTTGCTAGTTACACTAGCCATCCTTACTGCGCTTCGATTGTGTGCGTACTGCTGCAATATTGTTAACGTGAGTCTTGTAAAACCTTCTTTTTACGTTTTACTCTCGTGTTAAAAATCTGAATTCTTCTAGAGTTCCTGATCTTCTGGGATGTGTGCGCAGTGCCTACCATCGTAATTGCGAAGTCT
+
AB@A;ECDCCDA;<B>==<;595:@@CBCGICACBBB<BB?B?BBCBBCC@DBBBB?C?BBCB?CACCCBBBBBB?BCCBC1AA>A>??8?998<AA@=@A49998?A?BBB==;:9;@<<:><AAA>>>?A<AB@>066?<<<>@@???A@@@@<====>>8><<<<=AA>>>;>;;;;/:7<788898(8=8787(6::76689//(-333'3-//85;6AA;>@AA===;><>>===>666;@6@///=99;;:A???@6::=7=///==9B:==@@<AADA
@ATNG8:01577:03824
GATGGTAGCTCGCTGGATGATATCTCCAGAAGATCAGGAACTCTAGAAGAATTCAGATTTTTAACACGAGAGTAAACGTAAAAAGAAGGTTTTACAAGACTCACGTTAACAATATTGCAGCAGTACGCGCACAATCGTAGCGCAGTAAGGATGGCTAGTGTAACTAGCAAGAATCCACGAAAGCAAGAAAACGAAGTACGCTATTAACTATTAACGTACCTGTCTCTTCCGAAACGAATGAGTACGAGAGAGCACACGTGTCTACCATCGTAATTGCGAAGTCT
+
@595:@=;@;999/0)/:/5;CC@@<<?DEA;9:BA@=@?C@?@BAA?BA>A<99997@>@1:7<:::<A<8<<;3?:B>>>>+==:=8=@<0@>?9>955:<@>@<A@BB?BBB:;:BBCCBB;;;BB;;;D@BAA@@@@@?@A@A=@;???9?@@?AA>?:>==<?@;@A==935558:0:22,28;:,:77196659;678;@<@@@>9@;<<A:;6;::@@DC?A???@9?@@=@@@???ABCECBBBBBBBABABCA@@@7;;>>BD?B5;;@@>A@??
@ATNG8:01577:03825
GATGGTAGTATATCGCGTCGCTATCCAGAAGATCAGGAACTCTAGAAGAATTCAGATTTTTAACACGAGAGTAAACGTAAAAGAAGGTTTTACAAGACTCACGTTAACAATATTGCAGCAGTACGCACACAATCGAAGCGCAGTAAGGATGGCTAGTGTAACTAGCAAGAATACCACGAAAGCAAGAAAAAGAAGTACGCTATTAACTATTAACGTACCTGTCTCTTCCGAAACGAATAAGTACATAGATATACGTATAGCTACCATCGTAATTGCGAAGTCT
+
B;;98<<=BBDBBCCCAA969@@AA?@@;9=@BCAA>A@CBB@??B?>>?B;8<893777$3289;=<<B<;;?8<<;;;;.5:7<.566&9AA=AA<ACBBBC@B?BB=AAA>@?CBDABBIFFBBBBBB@DB@@>@?DECBBD?C@DBB?BAAABDCB@???BBB?BB????;??@@A8<<<988888(5=7A;<=BC???:=:=?BB;>;==A@@?AEEBBBD?C>AAD;@9959??BBBBBBBBBAAABAAE==>@@@<<8<///<<59,//;<9=::>
@ATNG8:01586:03203
GATGGTAGCACGACACGACGATGTGTACTCATTCGTTTCGGAAGAGACAGGTACGTTAATAGTTAATAGCGTACTTCTTTTTCTTGCTTTCGTGGTATTCTTGCTAGTTACACTAGCCATCCTTACTGCGCTTCGATTGTGTGCGTACTGCTGCAATATTGTTAACGTGAGTCTTGTAAAACCTTCTTTTTACGTTTACTCTCGTGTTAAAAATCTGAATTCTTCTAGAGTTCCTGATCTTCTGGAGATACACATGATACTCTAACCATCGTAATTGCGAAGTCT
+
C@?A@BEGDCCE@@<>><>A>?@@A@CECCBC@BDDC?BC@BABCBCCCFAIBA@@=?<ABAA=B?CBBBCBB99333333$3>6A?;;7;00/38660771333733.3?<=>=>=<@@A;?<?GE>=;;;>CB>>:==B@;;;A>>>@A?>>B7;;;=??<?=>>>AAAA;;5;=><>/=1818::;;+:@;;;3;;>>?B<;<>=====,:///=7@6>>:=>::///7<7==?===-//97<<<9==?DA@@>==>??@B;A;?;==;;69-//;;6;::=
@ATNG8:01586:03245
GATGGTAGGACGAGCGTCTGAGAGGTACTCATTCGTTTCGGAAGAGACAGGTACGTTAATAGTTAATAGCGTACTTCTTTTTCTTGCTTTCGTGGTATTCTTGCTAGTTACACTAGCCATCCTTACTGCGCTTCGATTGTGTGCGTACTGCTGCAATATTGTTAACGTGAGTCTTGTAAACCTTCTTTTTACGTTTACTCTCGTGTTAAAAAATCTGAATTCTTCTAGAGTTTCCTGATCTTCTGGACGACGCGCACTGACACTACCATCGACGAATAGAAGTCT
+
444;.444.4555599>966>===8955699=9=999(4=24.4:955556;556=5:5:544.5.5:9995559255==>+<<7<::90999949;949<155<<==266?>>=B=@=A<;C9969B;;;;@@?>?+/0//;:444:944444;4;;<7;:04-444:<<;;;9B>>>89;@;59999$99?AC8;;BCCBBB;;5:9999#9445949454.49999::80804545<<055=7<<<65595549:;;>>>===;?:::??:81888918?<=
@ATNG8:01589:03215
GATGGTAGAGTATCATGTGTATCTCCAGAAGTTCAGGAACTCTAGAAGAATTCAGATTTTTGACACGAGAGTAAACGTAAAAAGAAGGTTTTACAAGACTCACGTTAACAATATTGCAGCAGTACGCACACAATCGAAGCGCAGTAAGGATGGCTAGTGTAACTAGCAAGAATACCACGAAAGCAAGAAAAAGAAGTACGCTATTAACTATTAACGTACCTGTCTCTTCCGAAACGAATGAGTACTACTCTCAGAGACACACTACCATCGTAATTGCGAAGTCT
+
;99A<?9??969CCD?==@=;;;=B7;;>9>>?BBB@B>@;:8899,33,3,37945555$5;<<=??>=?AAA=ACCEHEE3GCAC=@@@9@BC@FBBBCECBB?B?BB?BBB:;:??@BBBBBBBCCCCCAB:;;?@@DC@@@B@C@DBC@CCCBBBBB@DBBACC?BB@AAA<>>@@B4:9>;99999(9=;@999B>>>>1818<;<:@:88;@@<@AA@@CD@D?@@K>CBB=???ABBBDCAA@CCCCCAAABBBEE;;7;FAA=>9=5@@BB?BBCB
@ATNG8:01593:03228
GATTAGAGAGAGCTCTCTCATCGTACTCATTCGTTTCGGAAGAGACAGGTACGTTAATAGTTAATAGCGTACTTCTTTTTCTTGCTTTCGTGGTATTCTTGCTAGTTACACTAGCCATCCTTACTGCGCTTCGATTGTGTGCGTACTGCTGCAATATTGTTTAACGTGAGTCTTGTAAAACCTTCTTTTTACGTTTAACTCTTCGTGTTTAAAAATCTTGAATTCTTACTAGAGTTCCTGATCTTTTGGTATACACACTCGCTCGCTACCATCGTAACTTGC
+
?A@=A@BBCABBB;6666>>>BAA<<;BCB?BCBB<CB?B?;;9==??;?<><;8@485<<8<8AAABB??8<6@AAAA1?=89333(39//(///(/958733>@;@BC:;:AA=@@@;>;>;;///666=99;;;;8>>>88889;;:773(/..(...'.377889777:055988+6.5/5<=<=/==;;;3;=?@@@<@A@888*8777(88818A8>9==8<9==>9997=///7;<<=<2=;AA===??888536;<<;6390222222),,),,
@ATNG8:01599:03232
GATGGTAGCAGACGTGACAGAGCGCCAGAAGATCAGGAACTCTAGAAGAATTCAGATTTTTAACACGAGAGTAAACGTAAAAAGAAGGTTTTACAAGACTCACGTTAACAATATTGCAGCAGTACGCACACAATCGAAGCGCAGTAAGGATGGCTAGTGTAACTAGCAAGAATACCACGAAAGCAAGAAAAAGAAGTACGCTATTAACTATTAACGTACCTGTCTCTTCCGAAACGAATGAGTACGTGTGCGACGTGTCTCCTACATCGTAATTGCGAAGTCT
+
ABBC@EDCBCCBDB;:6<AABBBBC?CCD@CBBAAA>A>@AA:::A?BB@C@BBAAACDC3C@99:BBBBBBAB>CBBDEDD5GC@C>BBB:BBB=::;ADBGDC@C@CC?BBC@CB>?@CDDCCCCBCCCC?CCCC?B@@@AAA?9@=@?@=@BBCCCCC>ABBBBB?AA=@BA<@@:::,7<<967888(7>9?;;;AACBC:>8;;=?1819=A@@>@BBBBBB@C@AAA<ABB?BBBBBBBBBBBDB@@@===@@DD;????A??BC?C?CBB@>A>>>
@ATNG8:01604:03221
GATGGTAGTGTGTCTCTGAGAGTAGTACTCATTCGTTTCGGAAGAGACAGGTACGTTAATAGTTAATAGCGTACTTCTTTTTCTTGCTTTCGTGGTATTCTTGCTAGTTACACTAGCCATCCTTACTGCGCTTCGATTGTGTGCGTACTGCTGCAATATTGTTAACGTGAGTCTTGTAAAACCTTCTTTTTACGTTTACTCTCGTGTTAAAAATCTGAATTCTTCTAGAGTTCCTGATCTTCTGGGTCTCTCTCTCACGCACTACCATCGTAATTGCGAAGTCT
+
:;>@9BBBBB<@@<666=>=@ABBAA@@;::A?A@@@9@@=A?BDDBBCB>BCB<;79=ABBB7;79@@BB;;9B?ABBBB,:;655AD=BABA796A>BB@CBCCCLEGCCBBBBB@BBB?B?CB::9@A@<@ADE@CCBBDCBBBBCBEBBBC?BCC?CC@D@CCCBBBBBC?BAAAA7B>B?CBCCC5CCDFL>BA@ABBBAAA@CCCD2D;;;C@C?CD?;:;AA@C?C@CCBBBC>AABJ@DCCCCCCBBAB;;;@D;;;?@@@@@B?B8;;DB=@ABB
@ATNG8:01611:03232
GATGGTAGGAGACACGTCGCACACGTACTCATTCGTTTCGGAATGAAGACAGGTACGTTAATAGTTAATATGCGTACTTCTTTTTCTTGCTTTTCGTGGTATTCTTGCTAGTTACACTAGCCATCCTTACTGCGCTTCGATTGTGTGCGTACTGCTGCAATATTGTTAACGTGAGTCTTGTAAAACCTTCTTTTTACGTTTACTCTTCGTGTTAAAAATCTGAATTCTTACTAGAGTTCCTGATCTTCTGGCGCTCTGTCACGTCTGCTACCATCGTAATTGCGAAGTCT
+
8=9=5:=A8BDA@A>><<===@@@==???<<=9;/--(,602(,,,(,225:68;;;;6;)/---(-(---/88///3,38;;;+<B?B88::+5887,333,396?@<;<=:>=:=>@>>;<BA>D=??;::89<;@AAA:>>>A;;=????AA;;:>56675//,/6;;?@=>>??<855;=.;)/*/7979+9;;;=-//856/569//*/;;;,;<@=>:=:>=7;;==>?AB=B:=;>>>B<=;=6/--3379==AAA???@@A??=?@@@::5:1;;BB?AB;;
@ATNG8:01618:03201
GATGGTAGCGAGCGAGTGTGTATACCAGAAGATCAGGAACTCTAGAAGAATTCAGATTTTTAACACGAGAGTAAACGTTAAAAGAAGGTTTTACAAGACTCACGTTAACAATATTGCAGCAGTACGCACACAATCGAAGCGCAGTAAGGATGGCTAGTGTAACTAGCAAGAATACCACGAAAAGCAAGAAAAAGAAGTACGCTATTAACTATTAACGTACCTGTCTCTTCCGAAACGAATGAGTACGTGTGCGACGTGTCTCCTACCATCGTAATTGCGAAGTCT
+
8944.4=<::;665=>666BCBAA@:>>>89>:4443:7;:==BBB?AA=A>AAAAAABB0A=@CBBBCBBBBE?CCC@BBB;BC@C?CCC;BBC@;;:@@@@@@=@=AC?BCC@CBBCBABBB@@ACCCCCIDBBA?@@@@BBBC@H@E;;9;CCABEBB?BBBEDC@BB?BBA;>>9:::+9:9299989'7=;><==B@@:@8<5:;=<5;5;ACCDADBAA@CC?B@BBB<BBB8::AAA@A??????CDDCCCECBA>=@B>B;;;BB>A?AAAA@C:::
@ATNG8:01581:03278
GATGGTAGCTCGCTGATGATATCTCCAGAAGATCAGGAACTCTAGAAGAATTCAGATTTTTAACACGAGAGTAAACGTAAAAAGAAGGTTTTACAAGACTCACGTTAACAATATTGCAGCAGTACGCACACAATCGAAGCGCAGTAAGGATGGCTAGTGTAACTAGCAAGAATACCACGAAAGCAAGAAAAAAGAAGTACGCTATTAACTATTAACGTACCTGTCTCTTCCGAAACGAATGAGTACTATAGACTATCTGAGACTACCATCGTAATTGCGAAGTCT
+
89//+/:=DB=>6665=<<BBA@@A@B@A?@AAAAB?B?BAAAABA=AA=A<>?>?<A@A1A>>>>BAAA999=5<<A?@<<+@@=@7@BB8BCC@C=;;ABA9:;9?CB?CAA>AA??@CCCCBAACCCBB@A?@@<@??BABBB?B@CDD?BBDBABBB@??@BBB@BC?CCC@A?777.3884356677%8=9<989AAA@@=A;?>AC>D=;;A;;8;BA@AAA=C>A@@9@@@:???ABBCBABBBB???ABBBAAACBBB?CBBBBB@B7;:@@<@B::
@ATNG8:01604:03266
GATGGTAGAGTACAGTGTAGTAGACCAGAAGATCAGGAACTCTAGAAGAATTCAGATTTTTAACACGAGAGTAAACGTAAAAAGAAGGTTTTACAAGACTCACGTTAACAATATTGCAGCAGTACGCACACAATCGAAGCGCAGTAAGGATGGCTAGTGTAACTAGCAAGAATACCACGAAAGCAAGAAAAAGAAGTACGTTATTAACTATTAACGTACCTGTCTCTTCCGAAACGAATGAGTACGAGAGAGCACACGTGTCTACCATCGTAATTGCGAAGTCT
+
<<<B?BBBBBD==666?=>??DDCC9ABD@CBB<<;9?9=??885B?BB@B?>???<BAB2B?BB;;@BBB@A@977;?>>>0=?=B:AAA9ABB?CBBAEDGCC?B?BD?CBB?AABBBCCCCDDDCCBBB@CBBB?BA@@BBA@>B@BAA>ADCCACCC?ABBBBB?@@:>>?8=@9:929??>BBDDD/AA=@>==>>999184:;;:9=:>;8888===>>=@<A<AAH9???<?878;;;???CBBD@@@@@????@@@A<>=>:99;@687BA<@>87
@ATNG8:01618:03283
GATGGTAGTACATGATAGACGACACCAGAAGACTCAGGAACTCTAGAAGAATTCAGATTTTTTAACACGAGAGTAAACGTAAAAAGAAGGTTTTACAAGACTCACGTTAACAATATTGCAGCAGTACGCACACAATCGAAGCGCAGTAAGGATGGCTAGTGTAACTAGCAAGAATACCACGAAAGCAAGAAAAAGAAGTACGCTATTAACTATTAACGTACCTGTCTCTTCCGAAACGAATGAGTACGAGAGAGCACACGTGTCTACCATCGTAATTGCGAAGTCT
+
CBCC@@;;@@A?B<<=>=?BB@@@C:@>C><0/////6<6:<<665<9=<9B=794455555#549;<>?@CECCB>BEDCCCC3@@<@?BBB<CCEAAA@@@AB;;7;>AB>A??=A@EEBBBBBCCBBBBCC?B>::6;CABAC;;6<?BBB@BBBBBBA@>@DDBAB?AA=AAA=A@99929<=<99999(0=:@000@@A?E6869ADA3859AECB@BCA@@BB5;5;;;0;@A<?@ABCFDCBB@@>?>DBBBABBDCBBC?BA=>BB?C9;;FD@CCAA
@ATNG8:01582:03317
GATGGTAGTGCGTGAGAGAGAGACCAGAAGATCAGGAACTCTAAGAAGAATTCAGATTTTTAACACGAAGAGTAAACGTAAAAAGAAGGTTTTACAAGACTCACGTTAACAATATTGCAGCAGTACGCACACAATCGAAGCGCAGTAAGGATGGCTAGTGTAACTAGCAAGAATACCACGAAAGCAAGAAAAAAGAAGTACGCTATTAACTATTAACGTACCTGTCTCTTCCGAAACGAATGAGTACTGATCTATGTGTGCGCTACCATCGTAATTGCGAAGTCT
+
<?9:5:<BA?;?===C@@A>>=00)//75:<::55056::9//)/958838<00///:::':1/--//(/9///:16744444$44.5499;0;;<8966?<<<;;7;:@@9ABB=@A@@@BCCDFCCBBBBB?B@@@=@@A@BB@@<@@C;<:;BBACCBB@CCCAAA?AA>AB@<??777)3771337787$8=8====@@ABA<@8::?@:>:88;@A=@B@@@BC?B@BBD=AAA>BACCBBBCCCCCAA>>>C>;;@@@A@=??>>CC?C?BBEB?B:::
@ATNG8:01582:03325
GATGGTAGCATCATGCATATCTCACCAGAAGATCAGGAACTCTAGAAGAATTCAGATTTTTAACACGAGAGTAAACGTAAAAAGAAGGTTTTACAAGACTCACGTTAACAATATTGCAGCAGTACGCACACAATCGAAGCGCAGTAAGGATGGCTAGTGTAACTAGCAAGAATACCACGAAAGCAAGAAAAAGAAGTACGCTATTAACTATTAACGTACCTGTCTCTTCCGAAACGAATGAGTACCTCTCAGACGCTCGTCCTACCATCGTAATTGCGAAGTCT
+
BBBB@BCDCCCCCCDCCCCCCBCCC@BCB?ABA@@@?A=ABA?@?B?BC?E@BB?>?A?A1A=AABBBBCBBBB>B@BCDDD5CB=A=AA@9ACC?=;;CCBABB@B?BC@BBB?CBAABCCCECDDDD@BB?CCCC>AAAABABC=@?B997:AABCBBB?BBBBBA?AC?BBB?BBAA@9?==9====<.==:?866DDB=>:=;>>BF;><>?BAA?ACBBBBB>B@BBB<BCB?BABBBBD?@@?AAACACAAA???<AAD=AAAABB>A>ABBB>BAAA
@ATNG8:01590:03333
GATGGTAGCTATACGTATATCTATGTACTCATTCGTTTCGGAAGAGACAGGTACTTTAATAGTTAATAGCGTACTTCTTTTTCTTGCTTTCGTGGTATTCTTGCTAGCTACACTAGCCATCCTTACTGCGCTTCGATTGTGTGCGTACTGCTGCAATATTGTTAACGTGAGTCTTGTAAAACCTTCTTTTTACGTTTACTCTCGTGTTAAAAATCTTGAATTCTTCTAGAGTTCCTGATCTTCTGGTCTACTACACTGTACTCTACCATGTAATTGCGAA
+
?BBB;??;55;;;;B>><AAAAB=><<:;;55.5;??6>>39549489<:5::444/57::<B7?<@??@A9966;@@@@@+667<<>@8?><?6;9925<.5566==>@??<;;BA>@AD?C@???CB@AA>@BBD@BBB@=///>88;8<///(//.2..(.3222222=55059:::.:5>5>:==C*>?A?B::8:7;77:=<6;<;;(955,292:;AA;?<<;AAF<><>>:7774///4///>>@AAA@=;<=;997555//---(-(--660
@ATNG8:01612:03335
GATGGTAGTGCGTTGAGAGAGAGACCCAGGAAGATCAGGAACTCTAGAAGAATTCAGATTTTTAACACGAGAGTAAACGTAAAAAGAAGGTTTTACAAGACTCACGTTAACAATATTGCAGCAGTACGCACACAATCGAAGCGCAGTAAGGATGGCTAGTGTAACTAGCAAGAATACCACGAAAGCAAGAAAAAGAAGTACGCTATTAACTATTAACGTACCTGTCTCTTCCGAAACGAATGAGTACACATCGTCGTGTCGTGCTACCATCGTAATTGCGAAGTCT
+
<:5<05=9<7;//)/779;555<555)45.549::::;9<7<76////166075;99/////$/(//6668:888=144<=@>>*55.549::&55;4779///:;=5=69:39//*//66:==>@><<B99:;=;;99.4:;;;;;;7:4:00+/:::9;;;8;;;;:828;1788,/////(//:4/////$/94:;;997556).).667.3.36<<=9<<<=BBB@B789C=A::8:??ABBBCEAAABBBABAAAA>=>@?C?BBBAAA?B>AA??;=@@?
@ATNG8:01625:03338
GATGGTAGATACTCGCTGATACACCCAGAAGATCAGGAACTCTAGAAGAATTCAGATTTTTAACACGAGAGTAAACGTAAAAAGAAGGTTTTACAAGACTCACGTTAACAATATTGCAGCAGTACGCACACAATCGAAGCGCAGTAAGGATGGCTAGTGTAACTAGCAAGAATACCACGAAAGCAAGAAAAAGAAGTACGCTATTAACTATTAACGTACCTGTCTCTTCCGAAACGAATGAGTACATAGATATACGTATAGCTACCATCGTAATTGCGAAGTCT
+
<=<B=?;;>ACCC666>==ABBBCC@CCD@GBCB@@=??AAA@@>B?BA@D@AAAABBBB3B@AAABCBAAA@A8@8;;;;;';>;>4999&59<5666DBBBCC@B?BC?B::;;BACEBBBBBBCCDBBB@C@@@?@??AABBA>A@C@@>@C@@?BCB@CCCBBB?BB@ECB>@@>>>8;><8=:;:;+;?8==>>ABB??<?:=>=B<B<AABBD@BBCBBBB7:8:AA;BBB@CCBBBBBABBCCBA>>>???@@@@A@@<>>>=@E=B588AB=B;<;
@ATNG8:01582:03382
GATGGTAGTGTGTCTCTGAGAGTAGTACTCATTCGTTTCGGAAGAGACAGGTACGTTAATAGTTAATAGCGTACTTCTTTTTCTTGCTTTCGTGGTATTCTTTGCTAGTTACACTAGCCATCCTTACTGCGCTTCGATTGTGTGCGTACTGTTGCTATATTGTTAACGTGAGTCTTGTAAAACCTTCTTTTTACGTTTACTCTCGTGTTAAAAATCTGAATTCTTCTAGAGTTCCTGATCTTCTGGACGACGCGCACTGACACTACCATCGTAATTGCGAAGTCT
+
;<<?266BBC;;6;666;<<<;???D@@?;5528ABA<BC;?<@AABBAC=:;9A?:?:@?@B?B?BA@B@966;9====@*>?<?CCD?B?@<466<7;;;4?@ABCC@CCBBBECB@C@@=A@BBBBAAAC@CBCB@CCCCCBBBBCCCD@CBBA@@@?@=:=;==@@@@@;;7:CDDD;C@C@BBCCE5BBCCI?HCBBAA;;;A=@A@A,@@@AA?AABB@CGCBCBDAD?A@CB@@<@@@=AABBBBBCGDA@AAABBBEDABBBBBB>B:;;CC?CBAA
@ATNG8:01587:03398
GATGGTAGCTATACGTATATCTATGTACTCATTCGTTTCGGAAGAGACAGGTACGTTAATAGTTAATAGCGTACTTCTTTTTCTTGCTTTCGTGGTATTCTTGCTAGTTACACTAGCCATCCTTACTGCGCTTCGATTGTGTGCGTACTGCTGCAATATTGTTAACGTGAGTCTTGTAAAACCTTCTTTTTACGTTTACTCTCGTGTTAAAAATCTGAATTCTTCTAGAGTTCCTGATACTTCTGGTAGAGCGTGCATATATCTACCATCGTAATTGCGAAGTCT
+
@@AB9=ACCB>DB::6;===CCCBAA<9:?@?;@BCE@DCAD=<<;BBBA?BCABA@D?BB??9?=@@A@?;;77133333$384;9::2:;:B?BBB@BB<??BBCB?BDD>>=>D=EAA:=9<>>;;;;;=BAAA=>>>AACC===AA@@?>>;>>><@@<?<?@?===??>5;:>>>2>:?:=>AAA/???@?3;;;;;>>?@@57766+6///=7=9@@<@@A>>>B=A<?=;///:13394//.;577>:::999::::::15577::<@=AAAA<A:;;
@ATNG8:01601:03374
GATGGTAGGACGAGCGTCTGAGAGGTACTCATTCGTTTCGGAAGAGACAGGTACGTTAATAGTTAATAGCGTACTTCTTTTTCTTGCTTTCGTGGTATTCTTGCTAGTTACACTAGCCATCCTTACTGCGCTTCGATTGTGTGCGTACTGCTGCAATATTGTTAACGTGAGTCTTGTAAAACCTTCTTTTTACGTTTACTCTCGTGTTAAAAATCTGAATTCTTCTAGAGTTCCTGATCTTCTGGATATGAGTGACTCGTGCTACCATCGTAATTGCGAAGTCT
+
:;5<7<?D?BAAA=5555555===8655;;;96<:::4;>9>@BBAAABB=ABBBB?BACBBB@B?BB;;;CCBB7;;???,:924<<>8C6968>>>:=@@CAAB;;9;BCCCCCC@C@@=@>AACDBBCC@CCCB@CAAACABBBBAABAAAD@BBB@CD?A>?CA@BACCD@BBCIH9A=A4;;::9(:BCCD<B9;9>>995:.5555$49>?A@B?CC?;;;CCCC@C=@@B@@@?@?DFDBBCCCCBDA@@BBAA@ECC=@@@?BB?A>BBBB@CB@@
@ATNG8:01605:03362
GATGGTAGTGTCATATGAGAGTGTGTACTCATTCGTTTCGGAAGAGACAGGTACGTTAATAGTTAATAGCGTACTTCTTTTCTTGTCTTTCTGTGGTATTCTTGCTAGTTACACTAGCCATCCTTACTGCGCTTCGATTGTGTGCGTACTGCTGCAATATTGTTAACGTGAGTCTTGTAAAACCTTCTTTTTACGTTTACTCTCGTGTTAAAAATCTGAATTCTTCTAGAGTTCCTGATCTTCTGGGATGTGTGCGCAGTGCCTACCATCGTAATTGCGAAGTCT
+
AC@@;><A;56<>>>?>===666<<=555:5506>?>4>=05.5559955.5999:8=8<ACC=@=ADB554;4/+//;:+99+//7::2/558=8==C>BC?AA@BBBADCCCBBBD@CCC?C?CBCD;;;FIDDBB@CBCCCAAAAAAABBBBB?BAA=AA=A=A;;;::ABB?B;;;;-;;?5;;;;;*;:A@C9@99999===>29595$59955468<@=A@?@@BB?B@CBBBBB?BAAE<A000B00;CBD;;<B?;;;=@@@BAB?C>AABC@C;;;
@ATNG8:01584:03488
GATGGTAGAGTACAGTGTAGTAGACCAGAAGATCAGGAACTCTAGAAGAATTCAGATTTTTAACACGAGAGTAAACGTAAAAAGAAGGTTTTACAAGACTCACGTTAACAATATTGCGGCAGTACGCACACAATCGAAGCGCAGTAAGGATGGCTAGTGTAACTAGCAAGAATACCACGAAAAGCAAGAAAAAGAAGTACGCTATTAACTATTAACGTACCTGTCTCTTCCGAAACGAATGAGTACGAGAGAGCACACGTGTCTACCATCGTAATTGCGAAGTCT
+
AB<A;CCBBBCCEBBAEDFCCCCCC@CBB?BCB@@@>A=ABB??@G?BB?B?>>999BAB2C?BAABBBDCBBB=???@A@@,@A>A=BBB9BBC?BBBBCCCCA?A@CC@BBB<?>B>AACCCCAAA@@@A>BBBB=@@BBBBCB>C@C==;=BBBCB@@=@BBBAC?CC<@@A9@>8872&222+22222$25.5::;=>===;?;??<<:>:<AB??:@A@@<===D=>>>7<AA??@@BBBBCCCAAABBBBBBBBBBB?@@>C@@;>B>B799CC?CA?>
@ATNG8:01599:03468
GATGGTAGCTATACGTATATCTATGTACTCATTCGTTTCGGAAGAGACAGGTACGTTAATAGTTAATAGCGTACTTCTTTTTCTTGCTTTCGTGGTATTCTTGCTAGTTACACTAGCCATCCTTACTGCGCTTCGATTGTGTGCGTACTGCTGCAATATTGTTAACGTGAGTCTTGTAAAACCTTCTTTTTACGTTTACTCTCGTGTTAAAAATCTGAATTCTTCTAGAGTTCCTGATCTTCTGGGATGTGTGCGCAGTGCCTACCATCGTAATTGCGAAGTCT
+
:::@>?>BCC>@@A<;;====BA966545<592:@AA:AC@CABBBABBB?CBCDE>?=?ECC@B=?@CCA@@:=48<888'774=A?>9A@@A;?>@>AB?B@?>?A;>876@@@@;??@<A=BBA888>A=AAAA=;;;;;;;>>>>AA888;5888:;;5;7888>??B@@:>;;:;-:7=9>@FCF/?>>>>9>>>>@@DC??<<<;<,=///@7<7?A=BBBC>??;@=DCAA?A;;;;;47///:::;;;????=7<<<7:///661;5;;>=:=??@
@ATNG8:01606:03485
GATGGTAGCGCACACATAGATACAGTACTCATTCGTTTCGGATGAGACAGGTACGTTAATAGTTAATAGCGTACTTCTTTTCTTGTCTTTCTGTGGTATTCTTGCTAGTTACACTAGCCATCCTTGCTGCGCTTCGATTGTGTGCGTACTGCTGCAATATTGTTAACGTGAGTCTTGTAAAACCTTCTTTTTTACGTTTACTCTCGTGTTAAAAATCTGAATTCTTCTAGAGTTCCTGATCTTCTGTGTCTCTCTCTCACGCACTACCATCGTAATTGCGAAGTCT
+
@@?C9BCBCBBCCBBCCBBBCBB@@:955AAA?@@@C<BB><;;;;<<@@:>@5;5:>9=BBD?B>A@B>::=:=29944&4;6889<<6997?A;@BB>CC>===@@B@CCCDCCCC@BBB@C@BB@@@BBB>ACCB@DBCCCBBBCCCAA@AAA?DCC?CC@C@CCABBCCCC@C::::.;;?;;;;;;;%;BBCE>CC@@@BCBBB>BBBB2BBBCDBF@CC?BBBBBCC@B@CCCCCB?AACBCCCBAACCCBBBCDBBBAAC?B@AD994:5::AB?BB@@
@ATNG8:01607:03483
GATGGTAGCGCATATCAGGCAGCCCAGAAGATCAGGAACTCTAGAAGAATTCAGATTTTTAACATCGAGAGTAAACGATAAAAAAGAAAGGGTTTTTACAAAGACTCACGTTAACAATATTGCAGCAGTACGCACACAATCGAAGCGCAGTAAGGATGGCTAGTGTAACTAGCAAGAATACCACGAAAGCAAGAAAAAGAAGTACGCTATTAACTATTAACGTACCTGTCTCTTCCGAAACGAATGAGTACTATGTAGAGCTCTATACTAATCGTAATTGCGAAGTCT
+
;<6=9@DDCCCCB;;;;;6;BBCC?CA;8;5555505?AABBAAA?::6:;?@@AAAAA2@@BA@@@?8//666.6////6666$///(38/8;<<)3389/86222.7..(.055269<49999CBCBCCBBBBABD@DABB>B?>>>><?=A=A@@=@ACCCBBB@BCCBBB@BE?999499@@?:<<=9:;:;;+;=8=888;<;AE<>;>>BB8;8;@BCC@CCBCBBB?B?BBE>BBB?AAABDCCBBBBBABBA@@>>>@>>>B<AAACC?C?BBA@<A999
@ATNG8:01579:03542
GATGGTAGTCGACATACATACGCGCCAGAAGATCAGGAAACTCTAGAAGAATTCAGATTTTTAACACGAGAGTAAACGTAAAAAGAAGGTTTTACAAGACTCACGTTAACAATATTGCAGCAGTACGCACACAATCGAAGCGCAGTAAGGATGGCTAGTGTAACTAGCAAGAATACCACGAAAGCAAGAAAAAGAAGTACGCTATTAACTATTAACGTACCTGTCTCTTCCGAAACGAATGAGTACGTGTGCGACGTGTCTCCTATCATCGTAATTGCGAAGTCT
+
:55439=5:6;<<<>?>===@@@9979;;9A65594.44)499::<:633-3-33455>@@+<7;><;;;?;;;>4??9:;::';B=B=AAA4ABC;;;9;9AB>D9B:BB>BAA>AAAABBBBBD==;CCCC?A@BD:<;CBCBCB?CAACC@A000<=<?<@BBAAB?AC<??>:?@@AC:??@?@@AAA2@A>A99:B::9@;?;>>>>;>;<:@@B?AB@@@BB>@<?@B9@??;???AAA@A>>000@@;::=>9AC=@@>=?>??==7?3::AA?BBBC
@ATNG8:01587:03540
GATGTAGATATATGCACGCTCTACCAGAAGATCAGGAACTCTAGAAGAATTCAGATTTTTAACATCGAGAGTAAACGTAAAAAGAAGGTTTACAAGACTCACGTTAACAATATTGCAGCAGTACGCACACAATCGAAGCGCAGTAAGGATGGCTAGTGTAACTAGCAAGAATACCACGAAAGCAAGAAAAAGAAGTACGCTATTAACTATTAACGTACCTGTCTCTTCCGAAACGAATGAGTACTGTATCTATGTGTGCGCTACCATCGTAATTGCGAAGTCT
+
<<;;;=;@@BBBBBAB<BDCCCBB?BDD@CCD;;:5917??494@7@??B>89774CAC1?:>=77:7333333(356;:::)//(/(//(.37389:98888?:>:>>:====@@@@BBCGBAADCCCBC=AACE>@ABA>=><7?=B@A?ACBBBCBB?BBBBBB?BB>BBB<>>BBB>B>><@@@@@/@A=A666???>><>:?BCA;?;@ACBB?BBCBBBB>A>ABC=CAA>ABBCCCCCCCBBB@@A@BC<>=99???<?AAB>=:=<CCCDAC:::
@ATNG8:01592:03529
GATGGTAGAGAGACTGTAGCGCACCCAGAAGATCAGGAACTCTAGAAGAATTCAGATTTTTAACACGAGAGTAAACGTAAAAGAAGGTTTTACAAGACTCACGTTAACAATATTGCAGCAGTACGCACACAATCGAAGCGCAGTAAGGATGGCTAGTGTAACTAGCAAGAATACCACGAAAGCAAGAAAAAGAAGTACGCTATTAACTATTAACGTACCTGTCTCTTCCGAAACGAATGAGTACTGTGCGACGTGTCTCCTACCATCGATTCCGGATAGTCT
+
@ABA=ABBBABCCCCCCDDCCCCCD>CBB?BCCCCC?C@BBBA@AA?BB?C@C@A99888(9?ABBBBBBCCBA9@@:;;;.9@5:.999&5<<9><<@BBBBCAC@CC?BBC9:9BBBCCCDGBBBBCCC@BBBC=A?BCBBAB=@<A?@=@CBBBBCB?CCAAAD?CC;>=A@BDCCD>BA>:>BBBC/>>:>787AAAA?=C:?@BB;>;>@CCC?BBBBBBB?B?BBB=BCD?CCBBBBBAAABBBDBB>??@@@8<=A=>>>@@E<>:><AABA;;;
@ATNG8:01597:03548
GATGGTAGTGGTCTATATGAGAGTGTGTACTCATTCGTTTTCGGAAGAGACAGGTACGTTAATAGTTAATAGCGTACTTCTTTTTCTTTGTCTTTCTGTGTTTATTCTTGCTAGTTACACTAGCCATCCTTACTGCGCTTCGATTGTGTGCGTACTGCTGCAATATGTTAACGTGAGTCTTGTAAACCTTCTTTTACGTTTACTCTCGTGTTAAAATCTGAATTCTTCTAGAGTTCCTGATCTTCTGGAGATACACATGATACTCTACCATCGTAATTGCGAAGTCT
+
44:<.444//)////:<:<;;/////:899==>>::::::.9:8=8665<<55.57///27)//9:)505::9:9944.44444$4::18///:(//66///(3/(/60///66;9<>>>==<<155=495=999959>;==59.999=;669>;;;>=;>:7;:<<>8;84494444996;444)4.484555&4:444)4:</007///)///'5:;::8<9>=16/777//)/5;///=@;?>>:;;656<<;;;;;;==<<<;;7554:::.9.999=85555
@ATNG8:01621:03540
GATGGTAGATATATGCACGCTCTACCAGAAGATCAGGAACTCGTAGAAGAATTCAGATTTTTAACACGAGAGTAAACGTAAAAGAAGGTTTACAAGACTCACGTTAACAATATTGCAGCAGTACGCACACAATCGAAGCGCAGTAAGGATGGCTAGTGTAACTAGCAAGAATACCACGAAAGCAAGAAAAAGAAGTACGCTATTAACTATTAACGTACCTGTCTCTTCCGAAACGAATGAGTACGAGAGAGCACACGTGTCTACCATCGTAATTGCGAAGTCT
+
::4405;>>@B<A;;;<665<==::89>>:>==;;;77469/////95995:688444CAA1B177;33388777.554444&4<.5.55)59949965;9=9;4;4;;29?@:?@?=AAABBCCBBBBBB?BBBB?AACBAB:94;>A@@>AEBBBBBC?BBDCCB?BB?BBB<?;@@@800/;9::::,:839678EAAAA=D=BBBB7;7;BFCC?BB::9AA=@?ABB<ACC<??AAA@AB999CCBBBBBBBB=;:://*/::=AB?B?BBCA=C::9
@ATNG8:01579:03582
GATGGTAGCGCATATCAGCGCAGCCCAGAAGATCAGGAAACTCTAGAAAGAAATTCAGATTTTTAACACGAGAGTAAACGTAAAAAGAAGGTTTTACAAGACACACGTTAACAATATTGCAGCAGTACGCACACAATCGAAGCGCAGTAAGGATGGCTAGTGTAACTAGCAAGAATACTACGAAAGCAAGAAAAAGAAGTACGCTATTAACTATTAACGTACCTGTCTCTTCCGAAACGAATGAGTACAGAGAGTACGATATGTCTACCATCGTAATTGCGAAGTCT
+
<?AB?BBBABBBBCCBB@>=?=555)5994555;;;.55/5<;;4333(333(3-334<<???+=9;;;>>==>@DE?CB@@@@@0@B?CAECC;FED@BBBCCBB99;9?BE@CCB?BBBBCBBBCCCBBBCCC?BBBB;99;;;;@A>E?B;;69ADABBBC?A@@@?C?CC@CC???A??>:?BB?BBBBB1???CCEDCF>>>5838?AA;><>@A@A?BBBBBCE?B?BDD?CCC?AABBBBBBCCC@A@CC@AACDBAAABB?B?@??A<@6:;?>:>888
@ATNG8:01589:03582
GATGGTAGCGAGCGAGTGTGTATACCAGAAGATCAGGAAACTCTAGAAGAATTCAGATTTTTAACACGAGAGTAAACGTAAAAAGAAGGTTTTACAAGACTCACGTTAACAATATTGCAGCAGTACGCACACAATCGAAGCGCAGTAAGGATGGCTAGTGTAACTAGCAAGAATACCACGAAAGCAAGAAAAAGAAGTACGCTATTAACTATTAACGTACCTGTCTCTTCCGAAACGAATGAGTACGTTGAGATCTCGTGTGCTACCATCGTAATTGCGAAGTCT
+
84559==?C>A999459;;>;>A<<:C@@?@>=849.44(4::;;<B>??8<57;555>>>$6.5///////9;<3:::::::(55.55;<<055:6555>545@B:B?CD@DCC>AABAAA@@@AADCCCCC@BB;:8;@CCBC;;8;?D;;:;CBDBBBC?CBBA?@<::5:@?:=?===8<;;<>@@A@/?A<:9:9BBA??<?:>=AA<@<@ADBA=A@@@@AC=A?ACC?BBB>AABBAAAAB?BBBBCC>?>?B<<=?@@<@???BB@A8BADE?CBBA
@ATNG8:01604:03562
GATGGTAGTATATCGCGTCGCTATCCAGAAGATCAGGAACTCTAGAAGAATTCAGATTTTTAACACGAGAGTAAACGTAAAAAGAAGGTTTTACAAGACTCACGTTAACAATATTGCAGCAGTACGCACACAATCGAAGCGCAGTAAGGATGGCTAGTGTAACTAGCAAGAATACCACGAAAGCAAGAAAAAGAAGTACGCTATTAACTATTAACGTACCTGTCTCTTCCGAAACGAATGAGTACATAGATATACGTATAGCTACCATCGTAATTGCGAAGTCT
+
@A;@8=@B;;;G>>CCBCBBBBBBA>A@@=@CBAAA?C;A@B@@?C???@CA?@@A?CCC3B>AAAABCBBBCD=@>:;:;;*;@;>4;;;*:@A<9;6@;;CCC@C@DD?BBC?BBBBDCCCCCCDBBBBB?BBA@<ABABBCBB?B?B@@>@BCDBDBCABBBBCB?AA>ABA>AA@@@<=><<78888(8>:A888ABBAA8;7;???8=9==BBB?BBA@???=A?BCC>CCD?BBBBBBCCBBBBCAAA@@???@>>>BB;?>@DBA<A:>>@@<@>;;
@ATNG8:01587:03616
GATGGTAGTATAGAGCTCTACATAGTACTCATTCCGTTTCGGAAGAGACAGGTACGTTAATAGTTAATAGCGTACTTCTTTTTCTTGCTTTCGTGGTATTCTTGCTAGTTACACTAGCCATCCTTACTGCGCTTCGATTGTGTGCGTACTGCTGCAATTATTGTTAACGTGAGTCTTGTAAAACCTTCTTTTTACGTTTACTCTCGTGTTAAAAATCTGAATTCTTCTAGAGTTCCTGATCTTCTGGGTCTACGCTCGTCGCGCTACCATCGTAATTGCGAAGTCT
+
@A?@=@BBBBBBBBB@@>===BBABCCCCAA@5;4:;;09?:A<???BEED>AACCC?B>BCBB@B>B@BBBBBBB?@BBAB/??;?<<=4=A=<399?9:A8;;:8;=5::==>>??;?>>;>;>AA768>=;?>>><@@@CAA?@??===?;;;:<1675//+/9==AAAABBD<?>>??2?:>:==DDC/>=@AA5=>>@@AA?;;19989):;<=@<@=AB=@@@@>>><@;@@DDA@:==>@7@;;;>>@>>>>;;=@@@@A9<=BB@>:=:>>;;7@@//
@ATNG8:01590:03647
GATGGTAGACATATCGTACTCTCTGTACTCATTCGTTTCGGAAGTAGAACAGGTACGTTAATAGTTAATAGCGTACTTCTTTTTCTTGCTTTCGTGGTATTCTTGCTAGTTACACTGCCATCCTTACTGCGCTTCGATTGTGTGCGTACTGCTGCAATATTGTTAACGTGAGTCTTGTAAAACCTTCTTTTTACGTTTACTCTCGTGCTAAAATCTGAATTCTTCTAGAGTTCCTGATCTTCTGGGCTGCGCTGATATGCGCTACCATCGTAATTGCGAAGTCT
+
?;;?:BBDCBBCCGDCBBAAA@B>@@BBBB;@:=0.-)--(-(,,,,,(-8:4;=0374=494337=6:::;8857=69>999*?>9;;;93<???395949;<>??==>:=<AA:8:5;==8?:96566///6998A89:9:7<;;99;A@??=>8=?>5;:1818:?>?=>:;176787'66=4:9<<<*=:>>@7=;;;B@=<9//-66*3-//8).).;6:<;;;;@5::=97977----9.95264//.77888A=<<<<8;:<:7;5;:>>>>=A??@
@ATNG8:01593:03635
GATGGTAGTGTCATATGAGAGTGTGTACTCATTCTTTCGGAAGAGACAGGTACGTTAATAGTTAATAGCGTACTTCTTTTTCTTGCTTTCGTGGTATTCTTGCTAGTTACACTAGCCATCCTTACTGCGCTTCGATTGTGTGCGTACTGCTGCAATATTGTTAACGTGAGTCTTGTAAAACCTTCTTTTTACGTTTACTCTCGTGTTAAAAATCTGAATTCTTCTAGAGTTCCTGATCTTCTGGTGTCGTCTATCATGTACTACCATCGTTCTCCTTAAGTCT
+
ABCC@DDCDA@AACCGCCCFCCCBBCBCBAAA>;94)5=.5.6=CBABA@GCDCD?D?B@;;7@?BAA@@00/0)/8;;;+;;6<?>>8>?@;8=;?:;C769BBBB@CCFCCBDDABBB@B@A;;;BCAA=B@@@>BCECCAAACDH@@@A;;5;@@<@A?B?;;<@@@@CB6:;BA@3A5;5;;;;;*;CDLM?CCBBAA;;9925:::(::?59499=@;;;;;;9?4:6:CCBBB;::B@BACBCBCCAABB@@BCCJCB?@A@BC?BBA5;5;5;;AA
@ATNG8:01600:03623
GATGTAGCATCATGCATATCTCACCAGAAGATCAGGAACTCTAGAAGAATTCAGATTTTTAACACGAGAGTAAACGTAAAAAGAAGGTTTTACAAGACTCACGTTAACAATATTGCAGCAGTACGCACACAATCGAAGCGCAGTAAGGATGGCTAGTGTAACTAGCAAGAATACCACGAAAAGCAAGAAAAAAGAAGTACGCTATTAACTATTAACGTACCTGTCTCTTCCGAAACGAATGAGTACGATGAGATCTCGTGTGCTACCATCGTAATTGCGAAGTCT
+
?A;;6;;=<CCB;99<BABBCCBB>BBB=?@C?@:7;6?BB::9@>A@6:<::7=<;;;,86:A<=BCB@@A@:=7>@=B=+=C=B;B@@4::B?;;;BBBA@@=@>@A@CCC?BBCCCCCCCCCCCCBAA?ABCC>AABBBBBB>A?A;;7;CCACACE@CCCB??99917?<5;;7899*9??;9:::::%8=9<888A===E<?:<<?@5;5;=@@@?BBAA@BB7:9:BC=AAA>999A@ABBCBBBBB??>>>@@==>@?A=@@@A==:=7@@BC?BBBB
@ATNG8:01624:03616
GATGGTAGTGATACAGATCAGACACCAGAAGATCAGGAACTCTAGAGAATTCAGATTTTTAACACGAGAGTAAACGTAAAAAGAAGGTTTTACAAGACTCACGTTTAACAATATTGCAGCAGTACGCACACAATCGAAGCGCAGTAAGGATGGCTAGTGTAACTAGCAAGAATACCACGAAAGCAAGAAAAAGAAGTACGCTATTAACTATTAACGTACCTGTCTCTTCCTAAACGAATGAGTACTATGTAGAGCTCTATACTACCATCGTAATTGCGAAGTCT
+
<=9<05<<ACC=<<<@<<<@?@@@@:=A<>=@@:;5596:;;>>><77,3,33333=>=+=6>===8=83339/7244;;;':;8<:?@@1;;>:;;AA9;9944)53>:8ABB85:>>@@ABCCCCGCCCC?BAAA?::;A@??A?A@BAB?BBBBABBA=??BAAC?AA=@A?19999:,77/;?@??@,00,/8//5C9==;?065?@<?<>>AA@;;;CCCAA>A?A@A=@@@<??ACBBBBBBBBBBB>>>@>>;;;>==8=AA=;;5;3::BB?CB:9
@ATNG8:01619:03681
GATGGTAGCATCATGCATATCTCACCAGAAGATCAGGAACTCTAGAAGAATTCAGATTTTTAACACGAGAGTAAACGTAAAAAGAAGGTTTTACAAGACTCACGTTAACAATATTGCAGCAGTACGCACACAATCGAAGCGCAGTAAGGATGGCTAGTGTAACTAGCAAGAATACCACGAAAGCAAGAAAAAGAAGTACGCTATTAACTATTAACGTACCTGTCTCTTCCGAAACGAATGAGTACGAGAGTCAGAGCAGAGCTACCATCGTAATTGCGAAGTCT
+
:<6>7:>A@A?BBAA;?@;;@;=BB@CDC?BCA:;5585888444828;6><::///:::);5777:::<=<BB>726>>==+@?:>2999&5=>:0000/:9>>;><==:>>B@CCCBBCBBBCCCGHBCB?BA<;7;AA@AA??<B@@@@=@BAACCBB@BCDAAA>??<?BD?BBBB?8;7829=>==,=>5;888AAB@@:>:=>AA5;7;>DBD@CC@@@CC?A@AAA:@AA=??ABBCCCCB?@?BBBBBBBAA=;;;B>F@??@A<A<CCCC?CCBA
@ATNG8:01624:03657
GATGGTAGTGTCATATGAGAGTGTGTACTCATTCGTTTCGGAAGAGACAGGTACGTTAATAGTTAATAGCGTACTTCTTTTTCTTGCTTTCGTGGTATTCTTGCTAGTTACACTAGCCATCCTTACTGCGCTTCGATTGTGTGCGTACTGCTGCAATATTGTTAACGTGAGTCTTGTAAAACCTTCTTTTTACGTTTACTCTCGTGTTAAAAATCTGAATTCTTCTAGAGTTCCTGATCTTCTGGGTCTCTCTCTCACGCACTACATCGTAATTGCGAAGTCT
+
44;@055:><:<<;666@@@???@>==BB@@@>BAD@===:?9C>DCC>?:@@<<;:=8<<9;8;?CBCCDDBBC@CDDDD3AA>AABA;??:;7;?B>BC>;;;BBB@CCGJFHBA?ADD@B@CGGCBDCH@CBCC:;;ABCA@@B@@@BDBBB@B;<8;A?B=@ADDBCDDB<@;;;;.;5;5;BCCC.;;BBC=CFCBCCCB<;5;BAA,A;;;A?B?BC@BBDCD@@=@?BBBB<<9;ABC?CCDDCCCCABBB<00B000AA@BBB<@6;;BB<@@CB
@ATNG8:01625:03661
GATGGTAGTGTCAGTGCGCGTCGTCCAGAAGATCAGGAACTCTAGAAGAATTCAGATTTTTAACACGAGAGTAAACGTAAAAAGAAGGTTTACAAACTCACGTTAACAATATTGCAGCAGTACGCACACAATCGAAGCGCAGTAAGGATGGCTAGTGTAACTAGCAAGAATACCACGAAAGCAAGAAAAAGAAGTACGCTATTAACTATTAACGTACCTGTCTCTTCCGAAACGATGAGTACTATAGACTATCTGAGACTACCATCGTAATTGCGAAGTCT
+
444;055B@AAB966=A>=5555::39;94555999.4.4::533;63/)/1/--55888)-*-8:888;;887.7744444$5;8>.6946=>>7==<;;BB9999C?CBB@BBCCC@@@;::AA@BAA>A@A@?:99BBACC=?<?9:3:??@AA??<?@;;;=900*0;;:=?ABC<BBB@BBBBB29948ACAAAAA?5;5;<::4:4:865517<75766,2-2==35666<<<555;;;B===BB@@@BBBBB>==>BA999A>@<A@@A>BB?;
@ATNG8:01582:03704
GATGGTAGCTATACGTATATCTATGTACTCATTCGTTTCGGAATGAAGACAGGTACGTTTAATAGTTAATAGCGTAACTTACTTTTTCTTGCTTTTCTGGTATTCTTGCTAGTTACACTAGCCATCCTTACTGCGCTTCGATTGTGTGCGTACTGCTGCAATATTGTTAACGTGAGTCTTGTAAAACCTTCTTTTTACGTTTACTCTCGTGTTAAAAATCTGAATTCTTCTAGAGTTCCTGATCTTCTGGTAGAGCGTGCATATATCTACCATCGTAATTGCGAAGTCT
+
@AAB:BC@AACAABCIICCBBB@@@BB>B>CC?A@==4<868)---(-889;7:::99;3;7555<8=8;@@=;33,39,333333$39177666+555,2.3.33(...6..*.AA;==?@7;:A;>:>>::922616:<A<@@B@@=>=A@;;:@@BC=?>>:>?5;17=8782=7;7:AGEK;C:>8::777'56586.6...7335:9+2222$29669295=94>A?>?6615:?=;<?A.58<8<=<>@:88;;>>>>@@@A==9<<88//)/17<:=:>?CB
@ATNG8:01591:03743
GATGGTAGCGCATATCAGCCAACCCAGAAGATCAGGAACTCTAGAAGAATTCAGATTTTTAACACGAGAGTAAACGTAAAAAGAAGGTTTTACAAGACTCACGTTAACAATATTGCAGCAGTACGCACACAATCGAAGCGCAGTAAGGATGGCTAGTGTAACTAGCAAGAATACCACGAAAGCAAGAAAAAGAAGTACGCTATTAACTATTAACGTACCTGTCTCTTCCGAAACGAATGAGTACTGCGTCTCACTCTCGCCTACCATCGTAATTGCTAAGTCT
+
BCCC?CCCCBBCCCCCCBB@B@CD>DDD=CCCCAA?@@CCCDCCC?BB?B?BBBBBBBB3B>AB@@@AAACCD<CA:;;;;*;A>C5<;;.;EC@CBBBDEDCC?B?AC@BBB=AABBCCBCCDDCBABDD@AABB?BBBAAB@?<A?B@A?ACBBBCDC?BAAABA?CC@BBB?AA@@@;A?;6;BFDD/@@<@766AAA::8:<AAAA;A;AACCC?BBAA@@@>A>ADD>BAA?BCCDCBABBCCABABAAACDBBB?BBB?BBBBBC?B?BCCC?BBAA
@ATNG8:01608:03711
GATGGTAGGCACTGCGCACACATCCCAGAAGATCAGGAACTCTAGAAGAATTCAGATTTTTAACAACGAGAGTAAACGTAAAAAGAAGGTTTTACAAGACTCACGTTAACAATATTGCAGCAGTACGCACACAATCGAAGCGCAGTAAGGATGGCTAGTGTAACTAGCAAGAATACCACGAAAGCAAGAAAAAGAAGTACGCTATTAACTATTAACGTACCTGTCTCTTCCGAAACGAATGAGTACTGTATCTATGTGTGCGCTACCATCGTAATTGCGAAGTCT
+
<=AB@BBB<<<=565;;<596699<)559.559;55167:::////)/76:655///;;:'91//)/9989::9<33349999*9;6;.555&559459599::==0525<7<:>58:AABCCCCCBB@@ABB@BB@@;=?<==>8700:>00+/8889:==9B?==:>5;858=8178333,3;96:;AAA/><89979;;9AA4:355<;5<397@::5:<::::;:>9=BC>A8748?@ABBBB@??CCB????>888??@@A;???>>A<A:AABB>BAAA
@ATNG8:01612:03732
GATGGTAGCGAGCGAGTGTGTATACCAGAAGATCAGGAACTCTAGAAGAATTCAGATTTTTAACACGATAGTAAACGTAAAAAGAAGGTTTTACAAGACTCACGTTAACAATATTGCAGCAGTACGCACACAATCGAAGCGCAGTAAGGATGGCTAGTGTAACTAGCAAGAATACCACGAAAGCAAGAAAAAGAAGTACGCTATTAACTATTAACGTACCTGTCTCTTCCGAAACGAATGAGTACCTCTCAGACGCTCGTCCTACCATCGTAATTGCGAAGTCT
+
>@:@;@CCBAB:;;;:BBBCDCCCC?BBC@CBBB;;6;9@?ABBBC@BB?B>??BBBBBB1A=ACCCCBBBBCE>B?;;;;;$;@<@5:9:&9;<76;:BABDBB?B@BB@CBA=ABBBCBCABBBDCCCCC@CD@@<@BAAAA::6<?B@@?ACCDCBBC@BBACA?????AAB?@?<=;3=<=8<@@@@2@C=@999BBB=>:><@ABB:=:>>BBCACCBAAAA=A>ADE=BADABBBBBBB@BBBBBBCC@A@BCBB<?CD==;=>CC@C?CCDFAG???
@ATNG8:01613:03715
GATGGTAGTCTCAGATAGTCTATAGTACTCATTCGTTTCGGAAGAGACAGGTACGTTAATAGTTAATAGACGTACTTCTTTTCTTTGTCTTTCTGTGGTATTCTTGCTAGTTACACTAGCCATCCTTACTGCGCTTCGATTGTGTGCGTACTGCTGCAATATTGTTAACGTGAGTCTTGTAAAACCTTCTTTTACGTTTACTCTCGTGTTAAAAATCTGAATTCTTCTAGAGTTCCTGATCTTCTGGTATGACTAGTTTACTACTACCATCGTAATTGCGAAGTCT
+
;:5<:==B=@;;;;9;;:55599455:::9::7:<<>>C>:?6655555/)/77//)/39:;=8=<>>0//9///8.4444&333(3339;14533;6;8858<6;::?BB@BCDCBBBB>AA@5;5<@A@AB@@=@DBB?CCCCCCBBCCCCBCCBB?;<;?BB?B?CBC@AACBF@BBBBB7@;@=;;;;.:9BBB=C999>?9959.5555$55555.57<?<>@@;;9?<@=AAACCB?BBB?AAABBBBCCBB>CBBFICCDADBB<;;5;5;A;;5:BBB
@ATNG8:01615:03717
GATGGTAGCACGACACGACGATGTGTACTCATTCGTTTCGGAAGAGACAGGTACGTTAATAGTTAATAGCGTACTTCTTTTTCTTGCTTTCGTGGTATTCTTGCTAGTTACACTAGCCATCCTTACTGCGCTTCGATTGTGTGCGTACTGCTGCAATATTGTTAACGTGAGTCTTGTAAAACCTTCTTTTTACGTTTACTCTCGTGTTAAAAATCTGAATTCTTCTAGAGTTCCTGATCTTCTGGACAGAGTGTGCAGATACTACATCGTAATTGCGAAGTCT
+
@@@C?CCLDDC@<<=>>><?;@ABBBHCCFBB?BCFG>BB?B@BBBBBDD@EBBAA>B?BCDCAD=AACCCBB?>;>??;@+AA>?;::5;00/4>//*7>9;;??=@>BBBAA==>=?=?;@<A@>>;>>@<AAAA<>>??>>>@@A@A@>>>A;:;;<>><>=B@@@@@@@A<???DD5B:<6;;;;;+;=;;;1;::::;=::;89999,:///=9=9AA=ABA;;;@=B<AA@@??:>>?<AAAAA?=>>>@@@@@AAAAAAA@@>>:>;AAAA;=<<<
@ATNG8:01616:03716
GATGGTAGTGTCATATGAGAGTGTGTACTCATTCGTTTCGGAAGAGACAGGTACGTTAATAGTTAATAGCGTACTTCTTTTTCTTGCTTTCGTGGTATTCTTGCTAGTTACACTAGCCATCCTTACTGCGCTTCGATTGTGTGCGTACTGCTGCAATATTGTTAACGTGAGTCTTGTAAACCTTCTTTTACGTTTACTCTCGTGTTAAAAATCTGAATTCTTCTAGAGTTCCTGATCTTCTGGTCTACTACACTGTACTCTACCATCGTAATTGCGAAGTCT
+
@@?B:BCDDCBDCCCCEEECCCDCCCCBBBCE@DCCC>BB@C?AAAB@BB@BBBCC@B?BBBB@D@CBBB=BBA@<9::::.;C@CBCE@A<AA:A=>@>H@DCBCDHACCCCCCCCAECC@B@BCCCCCBB>ACBB@BCCCCBBBBDDCCABBC?CCB?AA<?;?A@AABBCD;@;;;/;5;=AABB9BCBCC>CCDCCCDBBC5;;;<*;BBAB?BACC@AAACCCC?B?BDDCED@BAB?BCCCCDCCBBCBBBECDCCC@ABACDB?B899BB?BBA@
@ATNG8:01617:03715
GATGGTAGGCACTGCGCACACATCCCAGAAGATCAGGAACTCTAGAAGAATTCAGATTTTTAACACGAGAGTAAACGTAAAAAGAAGGTTTTACAAGACTCACGTTAACAATATTGCAGCAGTACGCACACAATCGAAGCGCAGTAAGGATGGCTAGTGTAACTAGCAAGAATACCACGAAAGCAAGAAAAAGAAGTACGCTATTAACTATTAACGTACCTGTCTCTTCCGAAACGAATGAGTACGAGAGAGCACACGTGTCTACCATCGTAATTGCGAAGTCT
+
9;6=8=BC@B@@;C===@@CCCB>@6?BC:=<=?99495>:<666>9>>9<7::888<<;,<88879;8=<777)8<;9555$5<7<.66605<<9996@=>>==9B?AB=BAA=AA??BBBBDC@@@ABBB?ABAA>@@BCBBBB?B@C:;8;DABBCCB????BCC?BB?AAB?CCCCD<@78088888(8=98877?>>AA=D;@???<?;>>AAB????@A??=??BBE>CCC>AAB???BBA@AA:;?BA??@>>>AA=>:>888=A<A:AACC@C???
@ATNG8:01598:03771
GATGGTAGCAGACGTGACAGAGCGCCAGAAGATCAGGAACTCTAGAAGAATTCAGATTTTTAACACGAGAGTAATCGTAAAAAGAAGGTTTTACAAGACTCACGTTAACAATATTGCAGCAGTACGCACACAATCGAAGCGCAGTAAGGATGGCTAGTGTAACTAGCAAGAATACCACGAAAGCAAGAAAAAAGAAGTACGCTATTAACTATTAACGTACCTGTCTCTTCCGAAACGAATGAGTACTGCGTCTCACTCTCGCCTACCATCGTAATTGCGAAGTCT
+
88<=6=@@A<;;?;666><:95559.44939;;444.947<:;;8>48;6;;><<<;<<<'7/3><>=999//)/88/////'3<8=;BBB:BBB?BB?????==:><AB;@;;7;=??CEBCBBEDCCCCC?BFCB?AA@AAAAA?B@D;;:;@@=@>?@=@???<<98703;=6;<<;;3737/788898$8=;?979BCAAA8;5:>==8=;?>CBB@EA@BABA?B?BBB=B;;9;BCBBCBBCBCCDE=;;A><<0/)/7605,----(-(-9994<:77
@ATNG8:01599:03789
GATGGTAGGCGACATACATACGCGCCAGAAGATCAGGAACTCTAGAAGAATTCAGATTTTTAACACGAGAGTAAACGTAAAAAGAAGGTTTTACAAGACTCACGTTAACAATATTGCAGCAGTACGCACACAATCGAAGCGCAGTAAGGATGGCTAGTGTAACTAGCAAGAATACCACGAAAGCAAGAAAAAGAAGTACGCTATTAACTATTAACGTACCTGTCTCTTCCGAAACGAATGAGTACGATGAGATCTCGTGTGCTACCATCGTTCTCCTTAAGTCT
+
@?>@7;@B?B9;;BBBEC@A@CCBB>BCC@CCDD@?>@>BBBBCCC?BB?B>BBBBBCCC5B@BDCCCCCAAAD;B;;;;;;*;A>B5;;;*:BB?CA@@CCCCD@C?CC?AAA?BBBAEBBBBBBCBCBCB?B@??=A@@?@???;@<B:;6;BBBBBBB@CCGBBB>AA?BBB=@@?<<5?9:59FFFD2BB?B?>>CCAAC8=8?BCA7:6:>BBB@CBBAA@?9>9???9@AA??@?BBBBBBBBBBBAA??>@>@???BB<AA@@@:=>A<A5:5::::
@ATNG8:01611:03779
GATGGTAGCACGAGTCACTCATATCCAGAAGATCAGGAACTCTAGAAGAATTCAGATTTTTAACACGAGAGTAAACGTAAAAAAGAAGGTTTTACAAGACTCACGTTAACAATATTGCAGCAGTACGCACACAATCGAAGCGCAGTAAGGATGGCTAGTGTAACTAGCAAGAATACCACGAAAAGCAAGAAAAAAGAAGTACGCTATTAACTATTAACGTACCTGTCTCTTCCGAAACGAATGAGTACGTGTGCGACGTGTCTCCTACCATCGTAATTGCGAAGTCT
+
@<94.4:;:;555;;;;;>>B;;;>7<;;59<A995.5599:<::;4559C7?@@@;<<<+;6=?>895;?>>9133444444#55.55<=>2>@G<><<@695;<0926<9<AE?BBBBCBCCCAAC@@@BD@CC@@=@@@=>@::3;=@;:49>>>AB<A>BBB?@@89938?:077;;;;(77;5;78888%65-2555AAAAA3805777-5-5:=>>?@><<<<=2:49AC9@@@7989A?AA9000//557579;79<8>@>9>888BB?A<??@=::000
@ATNG8:01586:03827
GATGGTAGCTCTGCTCTGACTCTCGTACTCATTCGTTTCGGAAGAGACAGGTACGTTAATAGTTAATAGCGTACTTCTTTTTCTTGCTTTCGTGGTATTCTTGCTAGTTACACTAGCCATCCTTACTGCGCTTCGATTGTGTGCGTACTGCTGCAATATTGTTAACGTGAGTCTTGTAAAACCTTCTTTTTACGTTTACTACTCGTGTTAAAAATCTGAATTCTTCTAGAGTTCCTGATCTTCTGGGTGCGCTACAGTCTCTCTACATCGTAATTGCGAAGTCT
+
////)//;;55665>=@>?=>?<;;AAB;;5?9>;;>8??9=4=@@00/927;7994=4444=8>9><<?;;;;:8====>+==8;777,//:<6<=>:>=055<4457;;;;<>5505<=7<9=>CAB9:;?ABBC>BBB;;;AA@@@AA?@BB@DCC=<:;?+0/0::00//)/;<;<0:5:499999$5/79;)/---/77777:.4444$4;;55.54995::;;876383----6637/55)5::99;9999555599:;;;::955.5.6;><9<9//
@ATNG8:01598:03812
GATGGTAGCGCACACATAGCATACAGTACTCATTCGTTTCGGAAGAGACAGGTACGTTAATAGTTAATAGCGTACTTCTTTTTCTTGCTTTCGTGGTATTCTTGCTAGTTACACTAGCCATCCTTACTGCGCTTCGATTGTGTGCGTACTGCTGCAATATTGTTAACGTGAGTCTTGTAAAACCTTCTTTTTACGTTTACTCTCGTGTTAAAATCTGAATTCTTCTAGAAGTTCCTGATCTTCTGGACGCGCGCACTGACACTACCATCGTAATTGCGAAGTCT
+
9/0/)////;555<:;;55559977///////73:<<=6=@?CABBBB@@@:=9999)0)/77:)0*///:77///)/////$/7166;;5///=8;<?:@@:@>BBBC:;;CCBBBB<@?@:>::9::;:;C=BB@?;?@@@A959:9;7:////5:56059)/)//7445<==9;;;>>2=9=755555$5;;@@099@@@@<@@@2959&5555:9@8AA59<>00)//393--/9//)/7747/559555;;;;;;9666;5;:<<<<7<299>B:?999
@ATNG8:01601:03837
GATGGTAGTACATGATAGACGACACCAGAAGATCAGGAACTCTAGAAGAATTCAGATTTTTAACACGAGAGTAAACGTAAAAAGAAGGTTTTACAAGACTCACGTTAACAATATTGCAGCAGTACGCACACAATCGAAGCGCAGTAAGGATGGCTAGTGTAACTAGCAAGAATACCACGAAAGCCAAGAAAAAGAAGTACGCTATTAACTATTAACGTACCTGTCTCTTCCGAAACGAATGAGTACGATGAGATCTCGTGTGCTACCATCGTAATTGCGAAGTCT
+
8=:@<@<=<<;;;95:;;<<@@BBC296>8<::999.4.499888828828233499999(96@B<9:6=;;;;0;<9;;99(55.5.555&555.5555:9949.43<85:;=8>BB>@@DGDDBCBBCCD@CB@@=@ACDDDBC?B?B;;7;CB@@@BC>AAAAAB???;?><8;9999.//(/389;;;+==<B?@ABB@>B7;7;@@B7;7;@FCDACCBAAAA6;6;BB=BBB@;;:BBBBBAABBBBCBBB@?>>988@@<@@BAAA==5@@B@?A;;;
@ATNG8:01607:03820
GATGGTAGCGCGACGAGCGTAGACCCAGAAGATCAGGAACTCTAGAAGAATTCAGATTTTTAACACGAGAGTAAACGTAAAAAGAAGGTTTTACAAGACTCACGTTAACAATATTGCAGCAGTACGCACACAATCGAAGCGCAGTAAGGATGGCTAGTGTAACTAGCAAGAATACCACGAAAGCAAGAAAAAAGAAGTACGCTATTTAAACTATTAAACGTACCTGTCTCTTCCGAAACGATGAGTACGATGAGAGAGCTCTCTCTACCATCGTAATTGCGAAGTCT
+
?B;;66::>;BA;;CCAAABCCBBB<;;;@C@@@BA=A>A@A:98>:<=07/77333BBC1A>@@@BBBBBBBB=??@CCCC2;;7;9AAA7@AA=AA@BCCBCB@C@BC@BBC@BBABBCCCCCCCCCC@@<@@@?=AA@@@@??9?<@;;6;DA@????<?BC???=AA:??@<>>BBD<@@@<::::::&7;7:///:<=887)78)8<8818;4:8:943888;<<B9?6==?8</0/77?=BBBC???BA???A>>>=@??:;5;;;;==8=5??AA>@999
@ATNG8:01623:03826
GATGTAGGCGAGAGTGAGACGCAGTACTCATTCGTTTCGGAAGAGACAGTTACGTTAATAGTTAATAGCGTACTTCTTTTTCTTGCTTTCGTGGTATTCTTGCTAGTTACACTAGCCATCCTTACTGCGCTTCGATTGTGTGCGTACTGCTGCAATATTGTTAACGTGAGTCTTGTAAAACCTTCTTTTTACGTTTACTCTCGTGTTAAAAATCTGAATTCTTCTAGAGTTCCTGATCTTCTGGGCAGACTCTCACACGCCTACCATTCGTAATTGCGAAGTCT
+
55-.-;;7:=;;;;;;;D@;<>?BBBCCCBA=A;;;0;@;@=;:9BA@:;99CBB?B?BBCC>A>ABBAB>?8@;=<<<<,=<88768-5>>>,0//(/9577337;67<9<@@BB=@>><><>>?888;?<@>>>=;;;=<<=;;;@@@=;:958578<=8=8;;;>>AAAA188888)89>8=9===,===@@///<:::<=::46666)6///<494>A<ABBB@>><><?>>AAA<<<<A9A=>==;>>>>A@>>958886//-/8;>:?:===><>>BB
@ATNG8:01633:03222
GATGGTAGGCGACATACATACGCGCCAGAAGATCAGGAACTCTAGAAGAATTCAGATTTTTAACACGAGAGTAAACGTAAAAAGAAGGTTTTACAAGACTCACGTTAACAATATTGCAGCAGTACGCACACAATCGAAGCGCAGTAAGGATGGCTAGTGTAACTAGCAAGAATACCACGATAGCAAGAAAAAGAAGTACGCTATTAACTATTAACGTACCTGTCTCTTCCGAAACGAATGAGTACGATGAGAGAGCTCTCTCTACCATCGTAATTGCGAAGTCT
+
ABBB<B<A><<<<==?@>@CBCCCC@CCFAABACA@<@694;:<::49<5:233499::<*A?BBGCBBBBBCE?CCBBBBB2BD>B5;;<.;CC@DBB@@@C@@?@@DC@CBB?CCBAABB::;BBB<;:;5;C:;7;BB:;99929<>:949@>??B@?<?00000-0A<>>D<@@>><;=//0/>>>?0:60968:@@AA@4;49=>=2949>=>=;@A@@?BC<?:887-3==8777?@@ABB???999>99::=<888981775677/52;<4424:83
@ATNG8:01648:03227
GATGGTAGTACATGATAGACGACACCAGAAGATCAGGAACTCTAGAAGAATTCAGATTTTTAACCGAGAGTAAACGTAAAAAGAAGGTTTTACAAGACTCACGTTAACAATATTGCAGCAGTACGCACACAATCGAAGCGCAGTAAGGATGGCTAGTGTAACTAGCAAGAATACCACGAAAGCAAGAAAAAAGAAGTACGCTATTAACTATTAACGTACCTGTCTCTTCCGAAACGAATGAGTACCTCTCAGACGCTCGTCCTACCCATCGTAATTGCGAAGTCT
+
BBBB?B<CBBBCFGCCCCBBBBBAB>;;<45::5567;:==B=ACB@GA:;900/9:::;+<:CA@AACCGFC>=@?<<<:*@@=@=BCC<CCE@BBB@CBCCC@D@CD?CCC>AABABBCCCCBBCCCCC>::::6:???BBAA>BHEBC?ABBCBBCD?BBCBBB@AA;AAA8<<978.3664555677$/868///;;@@@<@<?@AA:>:>>BBB?BCBBBCC>A=9992:BC?BBBBBBD?CBA@@@B;;;AAACD<AAAA:AA@?AA?C?CCCD?BBAA
@ATNG8:01659:03220
GATGGTAGCTCTGCTCTGACTCTCGTACTCATTCGTTTCGGAAGAGACAGGTACGTTAATAGTTAATAGCGTACTTCTTTTTCTTGCTTTCGTGGTATTCTTGCTAGTTACACTAGCCATCCTTACTGCGCTTCGATTGTGTGCGTACTGCTGCAATATTGTTAACGTGAGTCTTGTAAAACCTTCTTTTTACGTTTACTCTCGTGTTAAAAATCTGAATTCTTCTAGAGTTCCTGATCTTCTGGCGCTCTGTCACGTCTGCTACCATCGTAATTGCGAAGTCT
+
:>:>5>CBBB=BCCCDFBBACCCAAACBCBA@??CCE>BB?B?BBCDDDDBCCCBA@B@CDCC@C@CBCBBBBCC@BBBBB2BB?BCCC=CCCC9;<A=AB?BCBCCC@BCCBCCDD@CCC?C?CCCCBBBC?BB@A>ADCCCAB@DBBBCBBBB>BCB?AA?C<BBCCCDCCC@BA@A?7=;@;:9999*9AA@D>CBCCCCDBBA?BBAB2BBBBC@D@BB?BCBBB@@<@@BAABAC??>B@CCCBBBCBCCBBBBBBBCCC?CCBBBB>B>BBCC@CB99
@ATNG8:01674:03228
GATGGTAGTGCGTGAGAGAGAGACCCAGAAGATCAGGAACTCTAGAAGAATTCAGATTTTTAACACGAGAGTAAACGTAAAAAGAAGGTTTTACAAGACTCACGTTAACAATATTGCAGCAGTACGCACACAATCGAAGCGCAGTAAGGATGGCTAGTGTAACTAGCAAGAATACCACGAAAGCAAGAAAAAGAAGTACGCTATTAACTATTAACGTACCTGTCTCTTCCGAAACGAATGAGTACATAGATATACGTATAGCTACCATCGTAATTGCGAAGTCT
+
?@:;65:B@AAA;;;B>CCCCC;;;)5>:5:>:4557;7<<<555=9==9B?>?884=;<+=7@@;:??@==<=6=7:6?AA+==?@7@?@7@@@=999@<@<BD>A@CB?BCC?AACBBFCCCCCCCCCDB?BCBC?@AAABAAA=B>A;;9<CCCCDCC?BBBBCC@AA=AAA499???8?==<::999(9A>?;;<ABA??<?:>>CB;?;?ACBB?BCCCCA@=@>AAC>DCC=@AACCBBAAABBABCAAAAAA>>@AAA<A=>=BB><9ADA=:>>;:
@ATNG8:01637:03255
GATGGTAGTGTCAGTGCGCGTCGTCCAGAAGATCAGGAACTCTAGAAGAATTCAGATTTTTAACATCGAGAGTAAACGTAAAAAGAAGGTTTTACAAGACTCACGTTAACAATATTGCAGCAGTACGCACACAATCGAAGCGCAGTAAGGATGGCTAGTGTAACTAGCAAGAATACCACGAAAGCAAGAAAAAGAAGTACGCTATTAACTATTAACGTACCTGTCTCTTCCGAAACGAATGAGTACGAGAGAGCACACGTGTCTACCATCGTAATTGCGAAGTCT
+
55<<8=BBBC@;<<<?>?DB@;;BB9==@;?CCDAA7<5:4;:9:<9==8<4::00/>??,>7=///8//33::913333333$33,3,333&379178:873...(.(.6388:65558>BBBB@@@CBCCC@CC::8:@??=@984;@CAB?CBBCBCCD@DBBBCC@BB?BBB?ABBBB<A>>:88888(8:4:;;;BCA@@7;7;??@<?<?BICC?CDAAABA=A>@AA:@AB<???BCB>>?BBBBBBBCBBBBB@AA>>:>;;;??9?>BAAA?A???
@ATNG8:01641:03268
GATGGTAGGTGCAGCATGAGTGTATCCAGAAGATCAGGAACTCTAGAAGAATTCAGATTTTTAACACGAGAGTAAACGTAAAAAGAAGGTTTTACAAGACTCACGTTAACAATATTGCAGCAGTACGCACACAATCGAAGCGCAGTAAGGATGGCTAGTGTAACTAGCAAGAATACCACGAAAAGCAAGAAAAAGAAGTACGCTATTAACTATTAACGTACCTGTCTCTTCCGAAACGAATGAGTACGATGAGAGAGCTCTCTCTACCATCGTAATTGCGAAGTCT
+
55557<<=5:77/////:999<5444.4:;7:;:@@A4:6:BB@@@B?ACAC?A@@@BADB5B@DDDGBCCCCBC?CCCCIEI5EC?B6;;;.;@@<@BBBCCA@@>A?CC@BAA?BABBBBCCCCCCCCCBB@BECC@CCC;:;AA>B?B@A=ADBAAA@?9?@@===;9938=>8<<9999+999299988'3>6=588?A<=?1816<<>0818>BBCACCBBBBB=@>@AA;@AA>AAABABBCB?@?BBBAAAB:9:A>>B@;>>==::393;:<=9<>99
@ATNG8:01646:03290
GATGGTAGGAGACACGTCGCACACGTACTCATTCGTTTCGGAAGAGACAGGTACGTTAATAGTTAATAGCGTACTTCTTTTTCTTGCTTTCGTGGTATTCTTGCTAGTTACACTAGCCATCCTTACTGCGCTTCGATTGTGTGCGTACTGCTGCAATATTGTTAACATGAGTCTTGTAAAACCTTCTTTTTACGTTTACTCTCGTGTTAAAAATCTGAATTCTTCTAGAGTTCCTGATCTTCTGGCGCTCGTCACGTCTGCTACCATCGTAATTGCGAAGTCT
+
??:>8=?B<@@BBCAGGBBBBBCCCCDCABBC@BBCB=AB6;6999=<>>7:@:8:;A4:8:=8B@BBBBB@@;B?::99:$8<4=99:,698<.73:4>A>AABA?>;?BA;;;>><@@B<A====78577:?@@A;8:8A>>>;9:>;::<;;6:798;;7<::99<97:@A;>>@@@6@;?;;;;;;.;??BE688??>===@@1////(////=7=9AA<BBBB====A=???@??<=>==@??>>>====6679=@@@A<?>;;;=9=:BCBB?BB@@
@ATNG8:01650:03266
GATGGTAGTGCGTGAGAGAGAGACCAGAAGATCAGGAACTCTAGAAGAATTCAGATTTTTAACACGAGAGTAAACGTAAAAAGAAGGTTTTACAAGACTCACGTTAACAATATTGCAGCAGTACGCACACAATCGAAGCGCAGTAAGGATGGCTAGTGTAACTAGCAAGAATACCACGAAAGCAAGAAAAAAGAAGTACGCTATTAACTATTAACGTACCTGTCTCTTCCGAAACGAATGAGTACTATAGACTATCTGAGACTACCATCGTAATTGCGAAGTCT
+
BA@?:::445=9556666<<<<00,//739;99958<.989445<7;>.939:7;8===+=6373<;;;?@A<8@@BCCCC5CB>B6;;;-;AA=BBBC@BB?@<@?AA>B::4:A?=ABCCCHCCCBBCGABBBB<@@@?@@@>:@5;;;2:CCCCCBB?AAAA@@:>><>?>:=;;?@8;;;8899999%9?<=878BA?>><?:=>;:0818<A@A>@A@@CFD?A=AA@8>00+0:;;ACB?@?BCCDB@=AACDDAABBB>A:::BC@C=BB;;8;AAA
@ATNG8:01650:03299
GATGTTAGATACTCGCTGATACACCCAGAAGATCAGGAACTCTAGAAGAATTCAGATTTTTAACACGAGAGTAAACGTAAAAAGAAGGTTTTACAAGACTCACGTTAACAATATTGCAGCAGTACGCACACAATCGAAGCGCAGTAAGGATGGCTAGTGTAACTAGCAAGAATACCACGAAAGCAAGAAAAAAGAAGTACGCTATTAACTATTAACGTACCTGTCTCTTCCGAAACGAATGAGTACACATCGTCGTGTCGTGCTACCATCGTAATTGCGAAGTCT
+
:95::59>>?;9966666666@@>>7=<<9<<<<:;7:7;:933382897<666//////$/3///88;;444=37544444$55.54;990;>>9?999@>>:@8@>BB=@AB=AA??@AAACCCBBBCCE?AB@@<@:::@AAA>B@C;<:;@@@998??AAAB??:??9?@:8:=;;;188848>AAAA)BB<A>>>>>>>?6;6;==>;@;;:@BA?AB@?:::?B<?@A;@AA=999BBBBBBBB??;?@@@???989AAA?B?>>CD?B?BBBB@CAAA
@ATNG8:01655:03253
GATGGTAGGCGAGAGTGAGACGCAGTACTCATTCGTTTCGGAAGAGACAGGTACGTTAATAGTTAATAGCGTACTTCTTTTTCTTGCTTTCGTGGTATTCTTGCTAGTTACACTAGCCATCCTTACTGCGCTTCGATTGTGTGCGTACTGCTGCAATATTGTTAACGTGAGTCTTGTAAAACCTTCTTTTTACGTTTACTCTCGTGTTAAAAATCTGAATTCTTCTAGAGTTCCTGATCTTCTGGATACACTCTTGTGCACCTACCATCGTAATTGCGAAGTCT
+
9:5@8<AC@CCBB966>;;;;;;;@CBACBBB>ABBB=BD@E@BBBCECC?CCC??>?@BCCD?B>ABBDCBB?>;>AAAB3AA?A@==3<@>>;>AB@BB>BABBBA??>>>???@<AAA:=:=??:9;;=;??AA=;;;???@@@AAAA????:;;;:;;5;;?AA@@@@BB<@>>>>2>:>:=?>??/?D>>>7>>A<=>@;<96<@<?/@88:A<A<AC8??AA=>>=A;>>>A@>9?@>=AA?==?>@A<?999;=166=7=@<@@@<@677;;6;9//
@ATNG8:01657:03266
GATGGTAGTGTCTATGAGAGTGTGTACTCATTCGTTTCGGAAGAGACAGGTACGTTAATAGTTAATAGCGTACTTCTTTTTCTTGCTTTCGTGGTATTCTTGCTAGTTACACTAGCCATCCTTACTGCGCTTCGATTGTGTGCGTACTGCTGCAATATTGTTAACGTGAGTCTTGTAAAACCTTCTTTTTACGTTTACTCTCGTGTTAAAAATCTGAATTCTTCTAGAGTTCCTGATCTTCTGGAGAGCGTGCATATATCTACCATCGTAATTGCGAAGTCT
+
5:==8<=>>>@===>@@?=====666;;=<<8:?@@;@B?C=???BBBFAAAABB?B@?>=B>B?BBCBBB@BB?B@BAA.==:<??A:A<=>=@@B=@=<?>>?@@<@???@@AA<A@@<@;>>:;;=??;?>>=<>>@@???A>>>?B;;;@:==><@@<@=;;;>>>@@A:==???2?;@:==DDD/>?AAD7=<><<=>>AA:=>==/>:;;A<B>BA<@>>>>>><A<??AD<<9<==8<=??@??>>9=9666=9;;48633;;49-2333-3396
@ATNG8:01663:03286
GATGGTAGTCTCAGATAGTCTATAGTACTCATTTCGTTTCGGAAGAGACAGGTACGTTAATAGTTAATAGTACGTACTTCTTTTTCTTTGTCTTTCTGTGGTATTCTTGCTAGTTACACTAGCCATCCTTACTGCGCTTCGATTGTGTGCGTACTGCTGCAATATTGTTAACGTGAGTCTTGTAAAACCTTCTTTTTACGTTTACTCTCGTGTTAAAAATCTGAATTCTTCTAGAGTTCCTGATCTTCTGGGTGTATCAGCGAGTATCTACCATCGTAATTGCGAAGTCT
+
;<669>=>@@@===<<<<655<<;;;<;44444(45593;<=<6655559949::><=<9BA@A=:088.---76678.44444$333(33/::1////846/3,39178:;AC>BBCCBBCB>AAA=@=ACBCBCBB@BBA@AD<;;CBBAA@@A000@A<000;<<;?;A@:99?@<@<>0000+0)/800000(09;;;2<59566655:49999(95555167=A=9999:9D@E@CCC@?@79:AA<AAAABBCCGFCCCBKJICB@BBBBAA<@<@BAC@C@@@
@ATNG8:01666:03284
GATGGTAGCTATACGTATATCTATGTACTCATTCGTTTCGGAAGAGACAGGTACGTTAATAGTTAATAGCGTACTTCTTTTTCTTGCTTTCGTGGTATTCTTGCTAGTTACACTAGCCATCCTTACTGCGCTTCGATTGTGTGCGTACTGCTGCAATATTGTTAACGTGAGTCTTGTAAAACCTTCTTTTTACGTTTACTCTCGTGTTAAAAATCTGAATTCTTCTAGTAGTTCCTGATCTTCTGGTAGAGCGTGCATATATCTACCATCGTAATTGCGAAGTCT
+
;::>8<<CBC>D@;@>>;;?>A@<<A;9:BBB?BCCD=@@=@?;;;AA@@;@@A@C@B>@?@@7958AA?A?>8?488===+447<<<=6:@?B>@>?<>@=@@AA@B?BBBB@@@A588>;>5;;>;;::::=>AB:=;;;@@==>>@@@@@==186:19:7;988:?=;=974559=A.A8<598778*89999*//8889;@@?<BBBB.==@@@=A<A=9===///<929------<166?;?=>>@>>>A???;;;=;:;;56333--)-+--==4:::>
@ATNG8:01673:03274
GATGGTAGTAGGTACACTAGTCATACCAGAAGATCAGGAACTCTAGAAGATTCAGATTTTTAACATCGAGAGTAAACATAAAAAGAAGGTTTTACAAGACTCACGTTAACAATATTGCAGCAGTACGCACACAATCGAAGCGCAGTAAGGATGGCTAGTGTAACTAGCAAGAATACCACGAAAGCAAGAAAAAGAAGTACGCTATTAACTATTAACGTACCTGTCTCTTCCGAAACGAATGAGTACTGTATCTATGTGTGCGCTACCATCGTAATTGCGAAGTCT
+
8949.//////)/;;///;<<<==<<4;:9.55696D9A6995:444.444888833333$3-38334:888333(33388:9)8;,3,333&333,38333=<7749...)...4335:>>;<;??@@<<00*0:::;AAAAA?BB40,000,0===>@@B=A@AB:95:B?99::====>5>8818;>>@/@A<@888>=@>?1817?@A=A<@@DCC?<;:@?=>;?<?AF=@??>???BBCDCCBBBA???@?>?@>;;?<=9>@@AAA=A:AACD@CBBB
@ATNG8:01628:03315
GATGGTAGTCTCTAGATAGTCTATAGTACTCATTCGTTTCGGAAGAGACAGGTACGTTAATAGTTTAATTAGCGTACTTCTTTTTCTTGCTTTCGTGGTATTCTTGCTAGTTACACTAGCCATCCTTACTGCGCTTCGATTGTGTGCGTACTGCTGCAATATTGTTAATCGTTGAGTCTTGTAAAACTTCTTTTACGTTTACTCTCGTGTTAAAAATCTTGGAATTCTTCTAGAGTTCCTGATCTTCTGGGTGTATCAGCGAGTATCTACCATCTAATTGCCGAAGTCT
+
;<4439;4//7/--5---8862,---56;;=::75//;177)/)/:766:8(,,2,,(,(---88.9.4.4;444;44.44444$3:289;<4556>9<<<.55.554<45.6=9555;:5;=>9>266<<@56589944.555559944445///;;6///577)/)/;34.44<;==8///::&//4::::'/555<0979////;;806655'7//)/)/4:6:@8;;;<98:)/)//9:9:6;;<@8@666=<<9;655;;<<===7;:<:;39.44.4838///
@ATNG8:01632:03315
GATGGTAGCACACGAGATCTCATCGTACTCATTCTTTCGGAAGAGACAGGTACGTTAATAGTTAATAGCGTACTTCTTTTTCTTGCTTTCGTGGTATTCTTGCTAGTTACACTAGCCATCCTTACTGCGCTTCGATTGTGTGCGTACTGCTGCAATATTGTTAACGTGAGTCTTGTAAAACCTTCTTTTTACGTTTACTCTCGTGTTAAAAATCTGAATTCTTCTAGAGTTCCTGATCTTCTGGTATACACACTCGCTCGCTACCATCGTAATTCGAAGTC
+
@@:@>;?ABC@@A@<666<<<<?===@BB=CC>BCG>C@@C?<;?@?BB@BBB?=<@:>@BA?@:BBDCCBBAC?@@@?@)?@9??CC:@B@@<@AA@AA=A????C>A977BBBB@CBB<?;?A=A??;=9=???8===;97>@??>>?999998//)//)/399@@@@@9:699:=>,/)/566767)6:888-8=>;;;?88818898(7====:=<@B==>=@?==:>=AA???A;?@@=A<<<AAAD>>@@@@A?????<@@>>>A==3669),,,
@ATNG8:01651:03333
GATGGTAGTCTCAGATAGTCTATAGTACTCATTCGTTTCGGAAGAGACAGGTACGTTAATAGTTAATAGCGTACTTCTTTTTCTTGTCTTTCTGTGGTATTCTTGCTAGTTACACTAGCCATCCTTACTGCGCTTCGATTGTGTGCGTACTGCTGCAATATTGTTAACGTGAGTCTTGTAAAACCTTCTTTTTACGTTTACTCTCGTGTTAAAAATCTGAATTCTTCTAGAGTTCCTGATCTTCTGGACAGAGTGTGCAGATACTACCATCGTAATTGCGAAGTCT
+
?<44399<@@@<;;666<>==<<;;;<<655<7555=4<;8<66559;5504;99:7:=?:9929244<455<:<.44444$382344>=4574;?9=8<28>6773>;?:?@B@@@AA6;;@>A>BCBBBBBB>BBCB>BAAACCB@A@BB;;<BB?A@@=@B:@:@;<;:59?D?ABABB8@:@;;;;;;*;BABF>CCCABABBBB=AAAA,@AA;;8<@CC@CCCCBBB?B@CDCCBB?@@@?AABBAAABAAAABABAADDCGCBAABFBF@BBCGBGCCB
@ATNG8:01671:03332
GATGGTAGCTCTGCTCTGACTCTCGTACTCATTCGTTTCGGAAGAGACAGGTACGTTTAATAAGTTAAATAAGCTGTACTTCTTTTTTCTTGCTTTCGTGGTATTCTTGCTAGTTACACTAGCCATCCTTACTGCGCCTCGATTGTGTGCGTACTGCTGCAATATTGTTAACGTGAGTCTTGTAAAAACCTTCTTTTTACGTTTACTCTCGTGTTAAAAATCTGAATTCTTCTAGAGTTCCTGATCTTCTGGGTGCGCTACAGTCTCTCTACCATCGTAATTGCGAAGTCT
+
B@@@8<<95556>=<==?CBCBBB==655<5505:<>5==9=8:;;;;<A6///---(-(--(-83::)55.555555493444444#44.5<<<4:554399938:.454<<>9=BB?@<9828>?8=;AB@@ABB@DEEEE@CBBBCBBDB@@@;;;BB<@@@=AA?B=A:;99@@9>9=99999'929;:9:::(:9@:<4<==566;=9949999(94455.56;@;@@?@@@A?B?@@?AA@=@=A@8@AABBBCCCCBBBBBBBBC@BA::;B9A4:99A=BCCC
@ATNG8:01676:03302
GATGGTAGCGAGCGAGTGTGTATACCAGAAGATCAGGAACTCTAGAAGAATTCAGATTTTTAACACGAGAGTAAACGTAAAAAGAAGGTTTTACAAGACTCACGTTAACAATATTGCAGCAGTACGCACACAATCGAAGCGCAGTAAGGATGGCTAGTGTAACTAGCAAGAATACCACGAAAGCAAGAAAAAAGAAGTACGCTATTAACTATTAACGTTCCTGTCTCTTCCGAAACGAATGAGTACTATGTAGAGCTCTATACTACCATCGTAATTGCGAAGTCT
+
===DDECC@AACAABBCDDCCCBBB@EDD=BBCCAA=A=@?BACBB>AA>@<@@9:9@@@0B?BBCCCCCCCCB=BBBDDDD5BA=A5;;;6;FC@;;;BACCBC@A@CC?AAA=@?BBBCCBCDCBBBCCC@B@@A<@@BCCCCE=A=A:96;AABBCBB@AAADDC?BA>@AC?AB99929@@;::9999%9@;@99:CCDAB>><@===3818@C>C@BGFCCCC@C?@@A;@AA<@@BBEFBBBCBBBBBBBBBBBBBBBAA??9;;=<8<1;;BA?AA@C
@ATNG8:01639:03379
GATGGTAGCTCTGCTCTGACTCTCGTACTCATTCGTTTCGGAAGAGACAGGTACGTTAATAGTTAATAGCGTACTTCTTTTTCTTGCTTTCGTGGTATTCTTGCTAGTTACACTAGCCATCCTTACTGCGCTTCGATTGTGTGCGTACTGCTGCAATATTGTTAACGTGAGTCTTGTAAAACCTTCTTTTTACGTTTACTCTCGTGTTAAAAATCTGAATTCTTCTAGAGTTCCTGATCTTCTGGTATACACACTCGCTCGCTACCATCGTAATTGCGAAGTCT
+
?A@C?BCDDCDBA=CC>A?BBBBABC@@ACCC@BBDD>CC>A>@LFDBBB@CCBBB@B@@@;;5:9@BABBBDBB<@@A??,;;59<>@;A:?;266=9;>;>??@:;89BBABCCB?B@@=@?CC@@AA@C@BBBD?CCCCCCBBBBBBBBCBC>@AB?AA=@?A9;;;BAAB?@BBCC6;7;<CCJII5BBBBB;BACCBBDB@@?ACCC3C@@AB?B=;;9;BDCCCC@C@CCDB@@<??B?ACBCCCBBBBBAAAAAAAAA?ABCCCC@C8;;@@=@A@@
@ATNG8:01668:03384
GATGGTAGCTCACGTACGTCACACGTACTCATTCGTTTCGGAAGAGACAGGTACGTTAATAGTTAATAGCGTACTTCTTTTTCTTGCTTTCGTGGTATTCTTGCTAGTTACACTAGCCATCCTTACTGCGCTTCGATTGTGTGCGTACTGCTGCAATATTGTTAACGTGAGTCTTGTAAAACCTTCTTTTTACGTTTACTCTCGTGTTAAAAATCTGAATTCTTCTAGAGTTCCTGATCTTCTGGTCTACTACACTGTACTCTACCATGTAATTGCGAAGTCT
+
@???;CCCDD@A<<>>666>B@@ACCBBBBAA=AAAI?DD@E@DEBBA@@>A@@@?@B?BBBD?B?B?>?BBBAB>A@@@@2@@=ABBB<BBBB?CBC?BB>A>>???;?BB>?BBB<>>>:>=AAAA=>>=<>>>A5:9?===>??@A?@>>>@:;;;=BB:>:===>>@AAA9==BBC5?:=8;;:::.;DAAA9>>>=>>@8;;<ABAB/A:::A<A<AA=AAA>>??<A:==>>>>:=<@=>>>@ABB>>>????@@AAAA=;;<>>=C7:6>>7<666
@ATNG8:01669:03396
GATGGTAGTCTCAGATAGTCTATAGTACTCATTCGTTTCGGAAGAGACAGGTACGTTAATAGTTAATAGCGTACTTCTTTTTCTTGTCTTTCTGTGGTATTCTTGCTAGTTACACTAGCCATCCTTACTGCGCTTCGATTGTGTGCGTACTGCTGCAATATTGTTAACGTGAGTCTTGTAAAACCTTCTTTTTACGTTTACTCTCGTGTTAAAAATCTGAATTCTTCTAGAGTTCCTGATCTTCTGGCTCTCGTAGACAGATACTACCATCGTAATTGCGAAGTCT
+
89;A8<<BCCCCCCCAAABBBBDCCCBBCBCBAABCE>CBAC?:66>BBB@CC@@A@C?@@995;29B@====<?:90000)0>60..::/.--990689178433388;:@@CBBBDC@CCB@C@CCCBBBBC@CCCC?CCCBABBDDCCBDA@AC@CBB@BE?B?BCBBBBBAA=A;;;;.;5;>;;;;;*;ABBD>BBBBBCCCAA?ACCC5DBBCCAC@BB?B@>@A::6;?BCCECB@BBC>@AAACCCCBCCECCFDDBCB@B@@@@@=@<A@CC@CBBB
@ATNG8:01677:03392
GATGGTAGTATATCGCGTCGCTATCCAGAAGATCAGGAAACTCTAAGAAGAATTCAGATTTTTAACACGAGAGTAAACGTAAAAAGAAGGTTTTACAAGACTCACGTTAACAATATTGCAGCAGTACGCACACAATCGAAGCGCAGTAAGGATGGCTAGTGTAACTAGCAAGAATACCACGAAAGCAAGAAAAAGAAGTACGCTATTAACTATTAACGTACCTGTCTCTTCCGAAACGAATGAGTACTATAGACTATCTGAGACTACCATCGTAATTGCGAAGTCT
+
5:::8::999555/////--5---93//5.555555.55)5<<54.4939;39344445<:<);4::<<<;<=;::43356?@@+?@;C7?@;1;==:696=<BB@B>@=@C=BBB>AAAABDCCGCEECDCDB?CBBC@BBBBBBCC?B?B;;8;BBB?@?B@BABD??=@D?BBA=@@999+7;;578989(6>6<=>>AAAAA<A<>>??<@<@@B@@>@CBCACC?CABBA=BBB@???AEDCAAABBB>>>ABBB???CBBB?BAAACD@B?BCCC@C@??
@ATNG8:01648:03432
GATGGTAGCACGACACGACGATGTGTACTCATTCGTTTCGGAAGAGACAGGTACGTTAATAGTTAATAGCGTACTTCTTTTTCTTGCTTTCGTTGGTATTTCTTGCTAGTTACACTAGCCATCCTTACTGCGCTTCGATTGTGTGCGTACTGCTGCAATATTGTTAACGTGAGTCTTGATAAAACCTTCTTTTTACGTTTACTCTCGTGTTAAAAATCTTGAATTCTTCTAGAGTTCCTGATCTTCTGGACGACGCGCACTGACACTACCATCGTAATTGCGAAGTCT
+
:95<8=A@;;;<999555555;<;;;>==>?CACFDEGCCAC@CBBBAAA;><<;:497<:::8<7;;@9888//(/8888'6957777.799,3.38992995////;:5::8558>>=A@@<@<????=:::4;=;:5:>==;;;>@>=>;;==<9=;<<AA<><>AA@<<<==6//-;;=-2-2),-666'--99946//.98::;8/5789+65<:>A8=5:::=>?;;;==C=???ABB;?>A<???===>>>BAAACAA;:<A<A;;;?@;@;>;;;;???@
@ATNG8:01653:03447
GATGGTAGTATAGAGCTCTACATAGTACTCATTCGTTTCGGAAGAGACAGGTACTTTAATAGTTAATAGCGTACTTCTTTTTCTTGCTTTCGTGGTATTCTTGCTAGTTACACTAGCCATCCTTACTGCGCTTCGATTGTGTGCGTACTGCTGCAATATTGTTAACGTGAGTCTTGTAAAACCTTCTTTTTACGTTTACTCTCGTGTTAAAAATCTGAATTCTTCTAGAGTTCCTGATCTTCTGGATACACTCATGTGCACCTACCATCGTAATTGCGAAGTCT
+
AB@@8ABBBBB:96>>><A==BBBCBBAB@@@=@ABC=??<?>??@BB::3:B999)9<??AB?B?BACCB@@ABACCCDD5CCFCIEF?CBCC<@;;5;B=;;9CCCAFDBCBBDD@CBB?B>????899A@CCDC?BBBBCBBBBBFCCBBBB?>;:<@@<@=BD?>>>AAA9====<2=;@<>>ABB/>>=<<3:;@>?>CAAA;>>==/>::;B:=:=@<@@@@???<A<???AAA<AAA=BB>>;;;<;;<;;;@A<;;;5;///;>7=16;>=;?@==
@ATNG8:01665:03420
GATGGTAGCTCGCTGATGATATCTCCAGAAGATCAGGAACTCTAGAAGAATTCAGATTTTTAACACGAGAGTAAACGTAAAAAGAAGGTTTTACAAGACTCACGTTAACAATATTGCAGCAGTACGCACACAATCGAAGCGCAGTAAGGATGGCTAGTGTAACTAGCAAGAATACCACGAAAGCAAGAAAAAGAAGTACGCTATTAACTATTAACGTACCTGTCTCTTCCGAAACGAATGAGTACATAGATATACGTATAGCTACCATCGTAATTGCGAAGTCT
+
////)/9=<<:::///:9:;<;;;;;??@9;;<59505./:8///;6::47488333=<<)>5733:::@B@@@;879B@?@+;@;=2:::*9@@=:;:ACB@AB=@<@C?AAB?AACBCCCCCDCCCCCBB@BBAA>ABABBBBB?@;@00-0>>=AAAA>ABBCBB@BB?BCB?BBBAA;?9939==>=,=>5;888@@@?>;><>?>@=B=@?BBC@CCBBBBB?B@CCC=CBB?BBCCCCCCCBBBBB@@@@@@A@@@@@@<?;;;BB?@399==9=>>>
@ATNG8:01667:03427
GATGGTAGGTGCAGCATGAGTGTATCCAGAAGATCAGGAACTCTAGAAGAATTCAGATTTTTAACACGAGAGTAAACGTAAAAAGAAGGTTTTACAAGACTCACGTTAACAATATTGCAGCAGTACGCACACAATCGAAGCGCAGTAAGGATGGCTAGTGTAACTAGCAAGAATACCACGAAAGCAAGAAAAAAGAAGTACGATTAACTATTAACGTACCTGTCTCTTCCGAAACGAATGAGTACGATGAGAGAGCTCTCTCTACCATCGTAATTGCGAAGTCT
+
54445:9939;5556<<<@==00//939;<5444443-4.4;<:<5949;6::>@@>>>@@0@;ADB<<<CCBBB=B@=@A@@0>B=A4;;;*;?B=ABAAA@@@?9?<@B>@:947?AACECCBCCDCCCCC?BB@A=@CB@@@?@;@?B;;:;BAACBBB??A?CBC@BBA:99>ABAAF=::98999999$9<8<555;;:8;:?AAA>A=A=;;;7;;CBBBB;@;??D9>;;7;>>@A@AABB>>>>=??@>>>>?A>=><@7//7717)//893:;::
@ATNG8:01632:03495
GATGGTAGTGATACAGATCAGACACCAGAAGACTCAGGAACTCTAGAAGAATTCAGATTTTTCAACACGAGAGTAAACGTAAAAAGAAGGTTTTACAAGACTCACGTTAACAATATTGCAGCAGTACGCACACAATCGAAGCGCAGTAAGGATGGCTAGTGTAACTAGCAAGAATACCACGAAAGCAAGAAAAAGAAGTTCGCTATTAACTATTAACGTACCTGTCTCTTCCGAAACGAATGAGTACTGCGTCTCACTCTCGCCTACCATCGTAATTGCGAAGTCT
+
<@;>49;=>?C?>==<=6566555=85//39//////)/)33:533:633.34////----$--37--/889>::<1;744444$4839.444&49949;;;6:9=@8=9=<8<:929;??@;99A@CCBAAACABBBCA;<;BB;;;=B>A:;4:??@@??B@CBBA@A;?;7;@>*00000)0;<888777'3>2886:9=/..(.(.55:17/5577549758<<=;@====6;//)/69888:;:>@AAAAA>>>????<?@@<@@AA?;6:+//6605867
@ATNG8:01643:03492
GATGGTAGAGTATCATGTGTATCTCCAGAAGATCAGGAACTCTAGAAGAATTCAGATTTTTAACACGAGAGTAAACGTAAAAAGAAGGTTTTACAAGACTCACGTTAACAATATTGCAGCAGTACGCACACAATCGAAGCGCAGTAAGGATGGCTAGTGTAACTAGCAAGAATACCACGAAAGCAAGAAAAAGAAGTACGCTATTAACTATTAACGTACCTGTCTCTTCCGAAACGAATGATTACGTGTGACGTACGTGAGCTACCATCGTAATTGCGAAGTCT
+
;::@9==@CCCCCCCAAACA@@@CC>BAA>AA@@;;8;@DDDGD@@<@C5;8;BCCCMMF5A?BCCCCCCCCBD>BBCCCEC1B@=?2:::.;BB?BBDCBCB??=??@@=B@@<???:;;BCCCCGCCCCF@BB996;B@@AC::8;@CA@@@BBCCBCC@B?????<?B?????BAAAA9@9959@CCC3CC@C888@BBBB<@9=:;;;>=BACA@<@BBAABB@E?BAD>CCC@BBBB?BBBBBAAAB>??AAABCBBBBB@????@@=@49:>=7;:::
@ATNG8:01650:03456
GATGGTAGCTCACGTACGTCACACGTACTCATTCGTTTCGGAAGAGACAGGTACGTTAATAGTTAATAGCGTACTTCTTTTTCTTGCTTTCGTGGTATTCTTGCTAGTTACACTAGCCATCCTTACTGCGCTTCGATTGTGTGCGTACTGCTGCAATATTGTTAACGTGAGTCTTGTAAAACCTTCTTTTTACGTTTACTCTCGTGTTAAAATCTGAATTCTTCTAGAGTTCCTGATCTTCTGGTATACACACTCGCTCGCTACCATCGAATCACGAAAGTCT
+
00/@:@CBBCDECBBC;6:AABBABBCCCCCE@DBBB=BD@E>BACCCCC@BC?@?=A?BBCC?C?AA@BBBCB?<77777'9@<ABBD>AAAB@BBB@BB<??CCCD=BAAA@@>B9>;;7;;==<?>>><6;;99+//8/77==EBAAA;;<?:>>B=@@<@<<<:::>?AA7;;???2>:>788888(8>///)//;///:98</878'277893955505::97775937777=@7;;@:=>=>>>AA@@@@==<====>5;;@B@9@///:::2:<@A
@ATNG8:01654:03473
GATGGTAGATACTCGCTGATACACCCAGAAGATCAGGAACTCTAGAAGAATTCAGATTTTTAACACGAGAGTAAACGTAAAAAGAAGGTTTTACAAGACTCACGTTAACAATATTGCAGCAGTACGCACACAATCGAAGCGCAGTAAGGATGGCTAGTGTAACTAGCAAGAATACCACGAAAAGCAAGAAAAAGAAGTACGCTATTAACTATTAACGTACCTGTCTCTTCCGAAACGAATGAGTACATAGATATACGTATAGCTACCATCGTAATTGCGAAGTCT
+
:;;B<AABBBBBB<>;@;=95;;;<09<<8>>C@:;:9?AAB:97E?CB?C?BA=:9:99(89?>@BBBB???C<A<BBBBB5BC>C5;;;*:@D<996@<9959499BC;CCC?A@?ABBCCCCCDCCA@@@CCCD=@?BBBACC=@=@:;7;BBCCCBB?BBBBBB?CC?CBB?A?8999*9<<998888(7<7=<>>ABBBD<A6;;BB7;7;ABAB@CCBBABB>A?ABB>BCC????DDCDBBBBAA=@@ABBAA=>>@??<?:;:BD=D387==;A;;;
@ATNG8:01628:03514
GATGGTAGAGAGACTGTAGCGCACCCAGAAGATCAGGAACTCTAGAAGATTCAGATTTTTAACACGAGAGTAAACGTAAAAAGAAGGTTTTACAAGACTCACGTTAACAATATTGCAGCAGTACGCACACAATCGAAGCGCAGTAAGGATGGCTAGTGTAACTAGCAAGAATACCACGAAAGCAAGAAAAAGAAGTACGCTATTAACTATTAACGTACCTGTCTCTTCCGAAACGAATGAGTACCTCTCAGACGCTCGTCCTACCATCGTAATTGCGAAGTCT
+
E::98;::?@?@ABCC@@>=D@595)4997=@9;:?:?>???00/0*///4//388===+=7==477?>>787)8>>>>==(=@;@4999&5;;7<666=@=9979?BB?AAA=??@?BA;<;BCC@A@BB?BBBC?C??>??997;@C@@?@BDABBBB?BCCBBB?BB????4:::::,877/66766'/:68///88;9<8=8<9:::?:;;@AC?CEC@A?C@C?BBB>BAA>?>>@ABB???@B@@??888????==>=<@@@AEE?B:99BC>ABCB
@ATNG8:01630:03531
GATGTAGGCGACATACATACGCGCCAGAAGATCAGGAACTCTAGAAGAATTCAGATTTTTAACACGAGAGTAAACGTAAAAAGAAGGTTTTACAAGACTCACGTTAACAATATTGCAGCAGTACGCACACAATCGAAGCGCAGTAAGGATGGCTAGTGTAACTAGCAAGAATACCACGAAAGCAAGAAAAAGAAGTACGCTATTAACTATTAACGTACCTGTCTCTTCCGAAACGAATGAGTACGAGAGTCAGAGCAGAGCTACCATCGTAATTGCGAAGTCT
+
?@;96=@:@ABAC>@@CDD;;;AA=ACE>@?@?>?4:49;><548733-44879<<<==1@?BCCCCCCDCCC>B@99999*;C>B4<;;.;CD@CCBBCBBCA@C?A?=AAA>@BB@BBABDBBCCEBCB@DCCB>@@???ABB>CADCC?CCCCCCCC?BAAAAA?BB?@@A<@AA@C:?8858BDDD2CC?C888B@@AB7:7;>AA=?:?ACCC?BBBBBCC>A>ABE>BBB?BBBBBBBBBB@@@BBCBBBABAB@BB?=>>>>?>:>=CCBB@BCBB
@ATNG8:01636:03540
GATGGTAGGACGAGCGTCTGAGAGGTACTCATTCGTTTCGGAAGAGACAGGTACGTTAATAGTTAATAGCGTACTTCTTTTTCTTTGCTTTCGTGGTATTCTTGCTAGTTACACTAGCCATCCTTACTGCGCTTCGATTGTGTGCGTACTGCTGCAATATTGTTAACGTGAGTCTTGTAAAACCTTCTTTTACGTTTACTCTCGTGTTAAAAATCTGAATTCTTCTAGAGTTCCTGATCTTCTGGTGTCGTCTTTCCTGTACTACCATCGTAATTGCGAAGTCT
+
////)//4.4999999:<5556=>:>B?BC><4=444(44.4.499;;99455555.569<;;)/)///8:///<499:::(///(499>4=;;96;55.6>7<ABCBC@CCEDCCCC@BBB@C?BAA@ABAA<@@@@?CBBBBBBBDCCCBBCCF@CAA?AC?B>BBB;;;KFDACCEIK<B>B=<;<<.;?::;.;AA:;:BBAA@CFFF1C999A=@=@A>;;;;;:B?B>BAABAB?@@DABCBECCB@@;@>BBCGDDCC?BCCCCC@C?CCCC@BCBB
@ATNG8:01645:03517
GATGGTAGAGAGAGCTCTCTCATCGTACTCATTCGTTTCGGAAGAGACAGGTACGTTAATAGTTAATAGCGTACTTCTTTTTCTTGCTTTCGTGGTATTTCTTGCTTAGTTACACTAGCCATCCTTACTGCGCTTCGATTGTGTGCGTACTGCTGCAATATTGTTAACGTGAGTCTTGTAAAACCTTCTTTTTACGTTTACTCTCGTGTTAAAAATCTTGAATTCTTCTAGAAGTTCCTGATCTTCTGGGCAGACTCTCACACGCCTACCATCGTAATTGCGAAGTCTT
+
BB@@>@;?ABBABCCA<<=AA@<=AA;;;<@B:@BBB?BC@D?CBAABAB6;54335:68;93-369>BBBBBAA>A?;;<+884?778)5;;=8>887)78/333498845969==886//.3;599>>888<8;;>A158>997<=;9::A7::@::799<=:>;>??@;;;@@:=:@@>-:)/)/////(/9///*66<===<<;:18898+7<>:>D=B7:;9999//*/66;67;;>??:>?@@9@;;;===??ABA;;3067703---9@9B:>:::6667;6
@ATNG8:01658:03525
GATGGTAGTGTGTCTCTGAGAGTAGTACTCATTCGTTTCGGAAGAGACAGGTACGTTAATAGTTAATAGCGTACTTCTTTTTCTTGCTTTCGTGGTATTTTGCTAGTTACACTAGCCATCCTTACTGCGCTTCGATTGTGTGCGTACTGCTGCAATATTGTTAACGTGAGTCTTGTAAAACCTTCTTTTTACGTTTACTCTCGTGTTAAAAATCTGAATTCTTCTAGAGTTCCTGATCTTCTGGTAGAGCGTGCATATATCTACCATCGTAATTGCGAAGTCT
+
??;;69==;<;;;95559999;455=955?<?=BBCE=AA@B@BCBCFDC@AAADDBD?BBDE@C@CBBCCBBBCBCCDBB2;;6;ABA<A9:9996?AG9AABDCC?BBCCCCDB@CBC>?=?A@@BBBB>BBBB>BCDBBBBBCCCCBBB@@>CCD@CC@B?ACBBBCCBB=B;:::-:;@=:::::*:CCBC>CCCCCCCAA@=AAAA0BBBCC@E@CC@BCCDCCC?A?CCCCDC>@AD?BBBBECCBAAABCBAACDDB@B888BA>B=@@CC@CAAA
@ATNG8:01673:03517
GATGGTAGAGTATCATGTGTATCTCCAGAAGATCAGGAACTCTAGAAGAATTCAGATTTTTAACACGAGAGTAAACGTAAAAAGAAGGTTTTACAAGACTCACGTTAACAATATTGCAGCAGTACGCACACAATCGAAGCGCAGTAAGGATGGCTAGTGTAACTAGCAAGAATACCACGAAAGCAAGAAAAAAGAAGTTACGCTATTAACTATTAACGTACCTGTCTCTTCCGAAACGAATGAGTACGTGTGACGTACGTGAGCTACCATCGTAATTGCGAAGTCT
+
8<<@:C>CDCA@BBC:99CCC;;;D@;::@@@?BAA6;699>@?/0*07)/)/7799:::*:6666@B996>BB=CBCCCCC5CDGH@CCD;BBB?CC;;;@@000/6>;;?0703<77;AA@@@;<;BBBBABBBM@AACBBBAA?C@C;;8;ABBC@??<9988???BC?BBA39999:,7<<8999999%0>695+//9<A>@<?;@====A==<A996;B@@@AC@C>?@C=C;:69>=788;=778@@A@CBBABA::;CFE@FA@??B>A=BCCB?BCBB
@ATNG8:01674:03533
GATGGTAGATACTCGCTGATACACCCAGAAGATCAGGAACTCTAGAAGAATTCAGATTTTTAACACGAGAGTAAACGTAAAAAGAAGGTTTTACAAGACTCACGTTAACAATATTGCAGCAGTACGCACACAATCGAAGCGCAGTAAGGATGGCTAGTGTAACTAGCAAGAATACCACGAAAGCAAGAAAAAGAAGTACGCTATTAACTATTAACGTACCTGTCTCTTCCGAAACGAATGAGTACACATCGTCGTGTCGTGCTACCATCGTAATTGCGAAGTCT
+
AAAB<AB@@ADCCBGAA==;;::>>8>=>8;::5557;777700/959:;>;;;773777'78>@BBBBB@??C>:9;BBBA2@A=A5;;;*:BB>@;::C@@@B?B?BB?BBC?BB>?@BCCCBBCCB@@@@CBAA>AAA@BBBB?B@C@@?ABBBDCCC?C???C@=??;?CA:?>888*338377889(7><?577B@@>A6;7:>??;@;?>A@@=@CBAACF?B>AAC>CAA>ABBBCBBBBBBBCBBBBBAAA??@CCC?AAAACC?D?BBA@<@A99
@ATNG8:01640:03575
GATGGTAGCACACGAGATCTCATCGTACTCATTCGTTTCGGAAGAGACAGGTACGTTAATAGTTAATAGCGTACTTCTTTTTCTTGCTTTCGTGGTATTCTTGCTTAGTTACACTAGCCATCCCTACTGCGCTTCGATTGTGTGCGTACTGCTGCAATATTGTTAACGTGAGTCTTGTAAAACCTTCTTTTTCGTTTACTCTCGTGTTAAAAATCTTGAATTCTTCTAGAAGTTCCTGATCTTCTGGGTCTACGCTCGTCGCGCTACCATCGTAATTGCGAAGTCT
+
??:9.49><<<B>C666@@><<;=@=;<;=>>:CCCC?CB@B@CCCBBBB?BMCCC?@=?AAA8:859<?>??37,97333$38399;<5355?2;;=5:9)///(/9>39:@:;;>A=AA@@:@;;;;;:=>=@@A@<;;8><<>>A==<=987518796772857CAAA==<;377778*7-7077768(5===3=<<<999<=><>?==)97717;5;8=>;=99//)/84858;;>AA<???D:@@@<;;?BBB@??@;;;;;<>@?;;;=A:==@A<;;;B
@ATNG8:01641:03585
GATGGTAGTACATGATAGACGACACCAGAAGATCAAGGAAACTCTAGAAGAATTCAGATTTTTAACACGAGAGTAAACGTAAAAAGAAGGTTTTACAAGACTCACGTTAACAATATTGCAGCAGTACGCACACAATCGAAGCGCAGTAAGGATGGCTAGTGTAACTAGCAAGAATACCACGAAAGCAAGAAAAAGAAGTACGCTATTAACTATTAACGTACCTGTCTCTTCCGAAACGAATGAGTACTGCGTCTCACTCTCGCCTACCATCGTAATTGCGAAGTCT
+
;;6<9>BC;;6@>;:=666@>==:;)///)----/)/)//)/:9:;<;798)/)////////$5.5<=>CCCCCED>BBBCCCC2BB?B?BBB:BCC?CBBBDBBCC@C@CC@BBB>AA@ACCCCCC@BBDDCC=@@997;ADCAA;;5<=A@B?BCBCBCCC@BBBBBB@BB?BBA=AAAA?9@??<?CEFD2AA?CAAABBBBA7;:=>AA1738@CCD@BBBAABB=A>@EE>CCB>AABDCBBBBCCBBADBBBBBCCD@BBB@BBBBBC@C@BBBB@DA@@
@ATNG8:01653:03577
GATGGTAGTCTCAGATAGTCTATAGTACTCATTCGTTTCGGAAGAGACAGGTACGTTAATAGTTAATAGCGTACTTCTTTCTTGTCTTTCATGGTATCTTGCTAGTTACACTAGCCATCCTTACTGCGCTTCGATTGTGTGCGTACTGCTGCAATATTGTTAACGTGAGTCTTGTAAAACCTTCTTTTTACGTTTACTCTCGTGTTAAAAATCTGAATTCTTCTAGAGTTCCTGATCTTCTGGACGACGCGCACTGACACTACCATCGTAATTGCGAAGTCT
+
899=399:455979///7///:9455;:44483455<255.549995555.4444:6<7<<<;8?9>8<///8::)/44(3:5:::9908;//(////8(//339<9;;;<<=99.449.4.59;<@=BB=@A@@=B::9@99:??A???>:9299905>8A5>:>>99;<=9>===@*9.9299999$9=555)559599<55/)////$////72729<7;:665:<5<7;555;:4:00)/777><6666B>@@A@@;==9995>==?B:BCCC@BBB@
@ATNG8:01660:03580
GATGGTAGTACATGATAGACGACACCAGAAGATCAGGAAACTCTAGAAGAATTCGAGATTTTTAAACACGAGAGTAAACGTAAAAAGAAGGTTTTACAAGACTCACGTTAACAATATTGCAGCAGTACGCACACAATCGAAGCGCAGTAAGGATGGCTAGTGTAACTAGCAAGAATACCACGAAAGCAAGAAAAAGAAGTACGCTATTAACTATTAACGTACCTGTCTCTTCGAAACGAATGAGTACGAGAGTCAGAGCAGAGCTACCATCGTAATTGCGAAGTCT
+
995=8::;555>665<999645:7727//)/77/55.44)4998:;:53/)/1/////////$37.33377877333(3733777';=49,333&38839<;;9:/0/(.(..299905577<BGGEAABCCCCC@BBBC@BBBCBAAA?B?BCC>BB@@@BBA=AAAAAB?BB=AAB;????@8??B?AAAAB2BC@FBBBBC@==:=;???A<A<@?CCB@BBBB@A@@CBBD=BCC?CCBADCCBBB@AABBBBBBBAC>@?ABAAAABAA;?<BBBC?B;;;
@ATNG8:01662:03565
GATGGTAGTGTCATATGAGAGTGTGTACTCTTCGTTTCGGAAGAGACAGGTACGTTAATAGTTAATAGACGATACTTCTTTTTCTTTGTCTTTCTGTGGTATTTCTTGCTAGTTACACTAGCCATCCTTACTGCGCTTCGATTGTGTGCGTACTGCTGCAATATTGTTAACGTGAGTCTTGTAAAACCTTCTTTTACGTTTACTCTCGTGTTAAAAATCTGAATTCTTCTAGAGTTCCTGATCTTCTGGTTTGACTAGTGTACTACTACCATCGTAATTGCGAAGTCT
+
/7::+//4;<;56>><<=BBBBCBBB>@B9909===)955:.555559:.5/99939)////)545////---566+--999'777+//69:(////93//33(3:(/////;7;;=<<;>=><>>=?=B@ABB=@>:>><=:==?DCCDCCCBAB<;;;6;AA=BC@B?@A999>9;@455>>=0=.929994*4::<?7><<<A@=99929599$55955255:@=@@BAA<<8=5;;:;;?;?9:29>,49556==>>><<665555;;665A?B7;;AB;:;:@
@ATNG8:01630:03623
GATGGTAGTACATGATAGACGACACCAGAAGATCAGGAAACTCTAGAAGAATTCAGATTTTTTAACACGAGAGTAAACGTAAAAAGAAGGTTTTACAAGACTCACGTTAACAATATTGCAGCAGTACGCACACAATCGAAGCGCAGTAAGGATGGCTAGTGTAACTAGCAAGAATACCACGAAAGCAAGAAAAATAAGTACGCTATTAACTATTAACGTACCTGTCTCTTCCGAAACGAATGAGTACCTCTCAGACGCTCGTCCTACCATCGTAATTGCGAAGTCT
+
BBCC@BBCCBBC@;;;==;;@B==<8<9>.//9///)//)/99:<;;53/)/)/////////#5.599@==CCBCB>BCCBBCB5CB?B=AAA9ACC@A@ABBAA;;:;@BB?CBB?BBBBBBBBCCBDCCCCC?CCBB>AABAAB@@<A?B@@=ABBBCCCC?AACCCA?AB>BBB>@A>>>7?@@;=?>>=.<A<@@AABB>>@.618=>=:>:<=BA@?AEDCCBB@D@DDD>BBB?BBABBDD?A@?AAACACCCC@??=A==:=688BB@C?BBBC@CC@@
@ATNG8:01634:03616
GATGGTAGCTCGCTGATGATATCTCCAGAAGATCAGGAACTCTAGAAGAATTCAGATTTTTTAACACGAGAGTAAACGTAAAAAAGAAGGTTTTACAAGACTCACGTTAACAATATTGCAGCAGTACGCACACAATCGAAGCGCAGTAAGGATGGCTAGTGTAACTAGCAAGAATACCACGAAAAGCAAGAAAAAAGAAGTACGCTATTAACTATTAACGTACCTGTCTCTTCCGAAACGAATGAGTACACATCGTCGTGTCGTGCTACCATCGTAATTGCGAAGTCT
+
45=B;?CCCMCBBAA@CCCCFBBBB?B;;79ACBBB9;6:BB::9@;9817;::9837777#7,39:?777<?@?8;<;;;;;;$:5255<<<0=661666=@@@;;79?:;4:@@6::AABGDGGCCB@@@9929@::4;?=;=>00-09>@C@DCCEDC;:9:AAA9839:399928<8888*8<<:A?@@@@)>>:>878AAD=?3937<AA5;8<>BCC@EBBA@A?494:@@9ABB?BCCBBBBACCCCBAAAACCBBAAABAA=@AAA9949;>A9:4:AA@
@ATNG8:01637:03649
GATGGTAGCTCACGTACGTCACACGTACTCATTCGTTTCGGAAGAGACAGGTACGTTAATAGTTAATAGCGTACTTCTTTTTCTTGCTTTCGTGGTATTCTTGCTAGTTACACTAGCCATCCTTACTGCGCTTCGATTGTGTGCGTACTGCTGCAATATTGTTAACGTGAGTCTTGTAAAACCTTCTTTTTACGTTTACTCTCGTGTTAAAAATCTGAATTCTTCTAGAGTTCCTGATCTTCTGGTCTACTACACTGTACTCTACCATCGTAATTGCGAAGTCT
+
@@BB:BBCECCBCBBCA;ABCABBBCDCCBCB@BBBG>CC?B?BCCCCBC@CDCBB?B?BABB>A>ABBBDCBBA?@BBBB1BC=@@BC;BBBB?B@@;??;<<>ABB?BBB>AAAA<AAA<A<A@>>8::=:<ABB<>=A>>>?@@@@@@>>>B<;;;<@A<A<A@@@@@@@B:>>>BB2@:=:=?BBC/@@::9*//9///999>8====+=;:;C=C<??;@AA?>>><B<AAACCD6<=A==>>>@@??@:8:@@@@@===5;///;;59489;;56669
@ATNG8:01650:03613
GATGGTAGAGTATCATGTGTATCTCCAGAAGATCAGGAACTCTAGAAGAATTTCAGATTTTTAACACGAGAAGTAAACGTAAAAAGAAGGTTTTACAAGACTCACGTTAACAATATTGCAGCAGTACGCACACAATCGAAGCGCAGTAAGGATGGCTAGTGTAACTAGCAAGAATACCACGAAAGCAAGAAAAAGAAGTACGCTATTAACTATTAACGTACCTGTCTCTTCCGAAACGAATGAGTACACACTCTCATATGACACTACCATCGTAATTGCGAAGTCT
+
445=:??;;;=<<;;;<<<<<<:44.4443444:44.4.4:99945.59.55)5<::<>>=+>:60/@<00)////)/://///)5=:@<CBB9CCC@CCCC@??9989?CC?CCC?BBBBBCBCCCCCCCCCC?B?@><@@@@BBBB?B?B@?=@ABBBCBCAABABBB?AA=9999=<999+999299999(7=8;577@>>>B:>:=>>?1808>BBB@DBBBABA=A=;;;0;;;59?==>@>??>AA><<8888>>@955<<6;=////6;6:;>>8=666
@ATNG8:01676:03616
GATGTAGTCTCAGATAGTCTATAGTACTCATTCGTTTCGGAAGAGACAGGTACGTTAATAGTTAATAGCGTACTTCTTTTTCTTGCTTTCGTGGTATTCTTGCTAGTTACACTAGCCATCCTTACTGCGCTTCGATTGTGTGCGTACTGCTGCAATATTGTTAACGTGAGTCTTGTAAAACCTTCTTTTACGTTTACTCTCGTGTTAAAATCTGAATTCTTCTAGAGTTCCTGATCTTCTGGCTCTCGTAGACAGATACTACCATCGTAATTGCGAAGTCT
+
89445:<<<<<<<>>>>><<55555;9=<<;5:55545<9=8>><<<<=:BCBBD@C@@@;949.94<65599<.44449$97138>;2556;6;<:477)///;/5.6>>@B@@B;>?@:>:@BAABA@@=@CDC?D;=;CCCBCAAABCBCD@A@A?AA<@<@:;;@>@>@;@;;;;-:299=>@@4=999@8?>B@BB@?AA4;;;.9>>:999?CD@BBBBBBB?B?AAACDB?B;;8;BAAABCEIGCBABABCDGE>A@CBB?592;;;A?ABBB
@ATNG8:01629:03689
GATGGTAGTATATCGCGTCGCTATCCAGAAGATCAGGAACTCTAAGAAGAATTCAGATTTTTAACACAGAGAGTAAACGTAAAAAGAAGGTTTTACAAGACTCACGTTAACAATATTGCAGCAGTACGCACACAATCGAAGCGCAGTAAGGATGGCTAGTGTAACTAGCAAGAATACCACGAAAGCAAGAAAAAGAAGTACGCTATTAACTATTAACGTACTTGTCTCTTCCGAAACGAATGAGTACTGTATCTATGTGTGCGCTACCATCGTAATTGCGAAGTCT
+
@@?B:@>>;:5555;<<9;;;;9993445499:55616./99//)/:4:8181/////;;;+91-///////333=6::<=<<<+43-3-333&//60///;88:88486::7=99;;888DCCCDBCCCCBBB@CCCB>AABBCCCC?D@DAA>ADBCAAAC?ABABBB?BC@DCC?CC>><5;55-5:::=.=?;@>>>@@BAA;?;>==<<A:;;@BBC?BA@@?A@B?CDD=BBB@ABABBBBCCABBBBAAABB<<:::A@@<???@@@<@;BCBA?B999
@ATNG8:01647:03668
GATGGTAGACATATCGTACTCTCTGTACTCATTCGTTTCGGAAGAGACAGGTACGTTAATAGTTAATAGCGTACTTCTTTTTCTTGCTTCGTTGGTATTCTTGCTAGTTACACTAGCCATCCTTACTGCGCTTCGATTGTGTGCGTACTGCTGCAATATTGTTAACGTGAGTCTTGTAAAACCTTCTTTTTACGTTTACTCTCGTGTTAAAAATCTGAATTCTTCTAGAGTTCCTGATCTTCTGGATATGAGTTACTCGTGCTACCATCGTAATTGCGAAGTCT
+
899=5::<<A<<<AA=??BBBBB996>:;>;>7>;=;8::7:7994339838333<4:6:>?B<?6:;CA??<27,26:9:)25+655+28<6=)0/.(..(.555782888;BBAB<?>>:>=>?>>>>?A=BAAA:=>A:;;;;;>A==;;;>9;:;<??<?=;;;BBBB??8=;::;/;8=>DDDCC/??@@@:??B;:;A=<:-5656(7=>?@;@<@@;>>B@==>:=<AA@@>>:>=@=A>=<;;660688=9===;;;78666==6;69>??;===>
@ATNG8:01649:03665
GATGGTAGCACGACACGACGATGTGTACTCATTCGTTTCGGAAGAGACAGGTACGTTAATAGTTAATAGCGTACTTCTTTTTCTTGCTTTCGTTGGTATTTCTTGCTTAGTTACACTAGCCATCCTTACTGCGCTTCGATTGTGTGCGTACTGCTGCAATATTGTTAACGTGAGTCTTGTAAAACCTTCTTTTTACGTTTACTCTCGTGTTAAAATCTGAATTCTTCTAGAGTTCCTGATCTTCTGGTCTACTACACTGTACTCTACCATCGTAATTGCGAAGTCT
+
<<<@?A?CB=>@?=>>=<;655;;<<>;;ACC?B@@A;@I=@=@BA@=>?6:<<00*/596776:6:<BB@?<33,33333$3838::;3;33,31;3//*/;4;00(/6;38=:::7::::::=C=>>>>>;>><AB==:=>>>???@===>A???=59775<?:?<88:?A>>>=9899>=,9.6/5:999)77;>@8@@@:::=:::1///)////=7@7??<<<<///67<9=B;;;=9==>9===??@@@@>>>??@?@===366339929--/:99=<@;
@ATNG8:01660:03650
GATGGTAGTGAGTACAGATCAGACACCAGAAGATCAAGGAACTCTAAGAAGAATTCAAGATTTTTAACACGAGAGTAAACGTAAAAAGTAGGTTTTACAAGACTCACGTTTAACAATATTGCAGCAGTACGCACACAATCGAAGCGCAGTAAGGATGGCTAGTGTAACTAGCAAGAATACCACGAAAAGCAAGAAAAAGAAGTACGCTATTAACTATTAACGTACCTGTCTCTTCCGAAACGAATGAGTACGTGTGCGACGTGTCTCCTACCATCGTAATTGCGAAGTCT
+
89:@;;?;<<///;;//6;999;5558:::39:://)/383886330396;:5;1//(//////$/069;474<;:9?8@9;9==9,:=?<8A@B8BCC@CBBA;;99::)9;?A?CCD<?@@?@BBCCCBAAHDBB@BBBB:<<CCCCBB?B?C;;8<DBBCBAA>AABBAA?BB?>>?9<;0000+000+00000(/;6<;<8>999A4:489=<7<7<;AAA?BC@@ABB@B>AAC>ABB?::9BBA@>>?>??@ABBAB=AAA<@@@=>>>=BA@C>AA??;??@?
@ATNG8:01667:03671
GATGGTAGGTGCACATGAGTGTATCCAGAAGATCAGGAACTCTAGAAGAATTCAGATTTTTAACACGAGAGTAAACGTAAAAAGAAGGTTTTACAAGACTCACGTTAACAATATTGCAGCAGTACGCACACAATCGAAGCGCAGTAAGGATGGCTAGTGTAACTAGCAAGAATACCACGAAAGCAAGAAAAAAGAAGTACGCTATTAACTATTAACGTACCTGTCTCTTCCGAAACGAATGAGTACGATGAGATCTCGTGTGCTCCATCGTAATTGCGAAGTCT
+
AABB@BBB?::95;;;?DCCBCCCJ@@A@?B@@@@?<@=@CCCCBB>;;5;2:A;:9999$9;>99/7:;///7.77/////$/949.444&4;;556555==BB?C?BB=AAA>AAABBB@AABBCCC;;;=@@;;79???@@>?9@=@?A6;995:::;;=<==4413717>:6>>>>?7;;>5789999%0>590/.7.22=6:557:<.5.2=C;;7;;;;BCC@C@BBD<B@>8<<<9:999=ACA788>?=@@00/6:3.552226262<<>>85:@?
@ATNG8:01672:03684
GATGGTAGATACTCGCTGAACACCCAGAAGATCAGGAACTCTAGAAGAATTCAGATTTTTAACATCGAGAGTAAACGTAAAAAGAAGGTTTTACAAGACTCACGTTAACAATATTGCAGCAGTACGCACACAATCGAAGCGCAGTAAGGATGGCTAGTGTAACTAGCAAGAATACCACGAAAGCAAGAAAAAGAAGTACGCTATTAACTATTAACGTACCTGTCTCTTCCGAAACGAATGAGTACGTGTGACGTACGTGAGCTACCATCGTAATTGCGAAGTCT
+
<B=B@CDBABBBCA>>@<@@@@AC>AA@?;;9;:@29269><<=B<?><@>@A@@@BBB2A=AA@??@?<<898.8733333$38287<<<1===8====<B???;>;@A?BAA>AAA@DCGCBBCCDBCBC@CBA@<@@AAAAA@<@<???>@BBBBBAC?CCCCBB>BB?>=>?BA???8@<<899999.:>9>887??CAA<@:??DD<@<@@BAA>@AAABBB?B@BBB>BBB@BBBBBBBAA@BBBCDCCBAAABBBBBB?BAAABB?B?BBBB?BB@;
@ATNG8:01673:03667
GATGGTAGAGTATCATGTGTATCTCCAGAAGATCAGGAACTCTAGAAGAATTCAGATTTTTAACACGAGAGTAAACGTAAAAAGAAGGTTTTACAAGACTCACGTTAACAATATTGCAGCAGTACGCACACAATCGAAGCGCAGTAAGGATGGCTAGTGTAACTAGCAAGAATACCACGTAAGCAAGAAAAAGAAGTACGCTATTAACTATTAACGTACCTGTCTCTTCCGAAACGAATGAGTACTACTCTCAGAGACACACTACCATCGTAATTGCGAAGTCT
+
4444.44449:999>9;=996<;>??BBA?AB:56:7<7554:9492596;5;;@>>===*;;?BBCDAA;@@A6??99999$557;8=>>2>>>:69;CCBABC=A=::39?C8>>B7:;9;9:????>;=9:;9?8==>A@?@B=C<@;;6;CCBB@CD@C@@@@?=@@:=??000==@=@@A;:9999'3;488<??966<1937755+2+26;9949@:99?D@D899A454:3:::99<?878;>9=>:>779?@A?@A@7;=223:494<>>=7<<<5
@ATNG8:01630:03746
GATGGTAGCTCTGCTCTGACTCTCGTACTCATTCGTTTCGGAAGAGACAGGTACGTTAATAGTTAATAGCGTACTTCTTTTTCTTGCTTTCGTGGTATTCTTGCTAGTTACACTAGCCATCCTTACTGCGCTTCGATTGTGTGCGTACTGCTGCAATATTGTTAACGTGAGTCTTGTAAAACCTTCTTTTTACGTTTACTCTCGTGTTAAAAATCTGAATTCTTCTAGAGTTCCTGATCTTCTGGATACACTCATGTGCACCTACCATCGTAATTGCGAAGTCT
+
@@@A7;;==B>AC;?>>CCCCCCCBBDDCC;;6:@@@9@B?B?CBCCCBB?BBBBB@B?ABAA<B>@BBCDBCBH@BBBBB0AB@BCGD>CCCC;;9C@BB@BCCDCC@BBDCCCBB?AAA=@?BBBBBBBB@CBBE>BBBBCDCCCBBACAAAC<BBC>CC?C>AAAAABCCC>B@AAA.;5;;;;;;;*;CCCF>CCGGCCFCCC<A@@?,;;;;;5;=AB=A@DEEED?B?BABCCF?@?GAGFCCCBBCCBBACCCD>ABCAB@?@BB>A9::CC@CBBB
@ATNG8:01637:03721
GATGGTAGCTATACGTATATCTATGTACTCATTCGTTTCGGAAGAGACAGGTACGTTAATAGTTAATAGCGTACTTCTTTTTCTTGCTTTCGTGGTATTCTTGCTAGTTACACTAGCCATCCTTACTGCGCTTCGATTGTGTGCGTACTGCTGCAATATTGTTAACGTGAGTCTTGTAAAACCTTCTTTTTACGTTTACTCTCGTGTTAAAAATCTGAATTCTTCTAGAGTTCCTGATCTTCTGGTATGACTAGTGTACTACTACCATCGTAATTGCGAAGTCT
+
BB@@>@CCCECCCCCICCCBDBCBB@@@AB;;7;AAB=CC@C@BBBBDCC?CCCDC>B?BCBB?AACCBBBBABB?BBCCC3BA?ABCC;BBBB<?@@<@B?A@@@AB?BBBCAB@@<@@@<@<AA?8::=?<@@AA;@@@BAAAAAAAAA==>@<>>==DD=A<???@@@AAB<???AA2>;><>>AAA/AA>>>7=@@AA@@>>><@@@@/@:::B<A<?@<@BA?::9=A=AAAA@>9>>@<>>@A=>;>?=?>AAAA>>?@:===>>>:>9>>@A;?<<<
@ATNG8:01647:03727
GATGGTAGGACGAGCGTCTGAGAGGTACTCATTCGTTTCGGAAGAGACAGGTACGTTAATAGTTAATAGCGTACTTCTTTTTCTTGCTTTCGTGGTATTCTTGCTAGTTACACTAGCCATCCTTACTGCGCTTCGATTGTGTGCGTACTGCTGCAATATTGTTAACGTGAAGTCTTGTAAAACCTTCTTTTTACGTTTACTCTCGTGTTAAAAATCTGAATTCTTCTAGAGTTCCTGATCTTCTGGGTCTACGCTCGTCGCGCTACCATCGTAATTGCGAAGTCT
+
<<<=05568<<>@@;<<?=<<@=A=A@@>;6929BBD>BB@C@BBBCDCC@BBCHD@C?BCCC@C;;;BBBAAAC@;;;;;*;?9=?@@8AABB>CCA>A@000>@>B>BBB@@@BB;9:B@C?CCCCDCCC?BBBB=AABBB@@@ABBAABBCC>A@A?AA?A???@00-0A@@>BBBBB9B?CABCCCC5BCCCD;::AABBBBBA>AAAA,@??;;6;?AA>BCBBB;;6;;>@?@;;8;CCC>B;;;@AA@@@@BDBBBBBAAB:::@B>A9;;CC@CCCB
@ATNG8:01657:03741
GATGGTAGGCACTGCGCACACATCCCAGAAGATCAGGAACTCGTAGAATAATTCAGATTTTAACACGAGAGTAAACGTAAAAGAAGGTTTACAAGACTCACGTTAACAATATTGCAGCAGTACGCACACAATCGAAGCGCAGTAAGGATGGCTAGTGTAACTAGCAAGAATACCACGAAGCAAGAAAAAGAAGTACGCTATTAACTATTAACGTACCTGTCTCTTCCGAAACGAATGAGTACGAGAGAGCACACGTGTCTACCATCGTAATTGCGAAGTCT
+
0//:49=?7</6666;;@A>>B>??659945;9<<=7927>0////727:)4.4843333&36;>;;;@A@BBC9=<:999*5>6@.9969EC=A:9;BAAAB?A?@@=@@@=@?BBCCBCBFFDDDBBB@CCBB@BBBBCCBB?B@C::8;BBBAAAD?BCBDBB<>>?BCC?CBBB<@@@=>@@A@/@A=;;;;BCCCH:>:=>AA6;7;?CBB?CCBBABB?D=?@C>BCC?CCCCCBBBBBBA>>ABBBAA??@AB>>;>:::B@<?=FBBB?BBBC
@ATNG8:01662:03713
GATGGTAGTGATACAGATCAGACACCAGAAGATCAGGAACTCTAGAAGAATTCAGATTTTTAACACGAGAGTAAACGTAAAAAGAAGGTTTTACAAGACTCACGTTAACAATATTGCAGCAGTACGCACACAATCGAAGCGCAGTAAGGATGGCTAGTGTAACTAGCAAGAATACCACGAAAGCAAGAAAAAGAAGTACGCTATTAACTATTAACGTACCTGTCTCTTCCGAAACGAATGAGTACCTCTCAGACGCTCGTCCTACCATCGTAATTGCGAAGTCT
+
;;;B9=BBCDCFDCCCCCBBBC@@@?BBC=@@B::55959:;9:7:1436;6889?=>?=+=7=BB>88@?8;7.7544444$4;7<.555&5<<9>??B=B==B?B@CF?BAA7;:@?@@DAABCCCICBB@BCCC@C?@=@?994;>A@@>ABBACCBC@AAABBC@BB>@@@4:9=<=5===;@FDDD2DD=?;;;@@@@@<@<??@@7:7:?BBC?CDCCBCC>B?ACC>CAA?ABBCCBA?BBBBBBBAAAAA>>>8>>A=@@>>BD@D>A???=@???
@ATNG8:01663:03720
GATGGTAGCTCACGTACGTCACACGTACTCATTCGTTTCGGAAGAGACAGGTACGTTAATAGTTAATAGCGTACTTCTTTTTCTTGCTTTCGTGGTATCCTTGCTAGTTACACTAGCCATCCTTACTGCGCTTCGATTGTGTGCGTACTGCTGCAATATTGTTAACGTGAGTCTTGTAAAACCTTCTTTTTACGTTTACTCTCGTGTTAAAAATCTGAATTCTTCTAGAGTTCCTGATCTTCTGGTCTCTCTCTCACGCACTTACCATCGTAATTGCGAAGTCT
+
;<<B?CDBBB=95559556;:>@@@@@?@@>A;A@BA;@D=A>;;;@BCB@DDCCC?D=??AA>B@BCBF>??A@?CCCAC2BB?B@A@9983=8?@BB>C;=??;;=8<@?:;?996<;:5:6;89//.35/7<<>58:@>>>AAAA???@>>>:==?<@@<@<>=>@???@@<?@@@@5@=D589DDG/>?<==6767///<76:46777)6///5050;;;A>>>>><8<7999<<<7::A=<;:??AAA<;;?><;//-/=9<;;;;?;><>?>@=@@>=
@ATNG8:01667:03739
GATGGTAGAGTATCATGTGTATCTCCAGAAGATCAGGAACTCTAGAAGAATCAGATTTTTAACACGAGAGTAAACGTAAAAAGAAGGTTTTACAAGACTCACGTTAACAATATTGCAGCAGTACGCACACAATCGAAGCGCAGTAAGGATGGCTAGTGTAACTAGCAAGAATGACCACGAAGCAAGAAAAAGAAGTTACGCTATTAACTATTAACGTACTGTCTCTTCCGAAACGAATGAGTACACACTCTCATATGACACTACCATCGTAATTGCGAAGTCT
+
<=>>466=<:9:////99;<<<:993994.4444443:7;<<=@=A=A@-0////7<<<+94;@<65595555)5455555$556:)///&///)//999:==A:=:::2333389336;====?<<<>?>@>@997:??:9438295:::5454999//)/9993/)/8(///948//3,389466666'573--(--67522,247222,2+.6<///<;;<=@;>;CBB:@@@=@AA:::@A?>?@B@????7:6>>>>9929==>00+0+00995;666
@ATNG8:01631:03787
GATGGTAGCATCATGCATATCTCACCAGAAGATCAGGAACTCTAAGAAGAATTCAGATTTTTAACACGAGAGTAAAACGTAAAAAGAAGGTTTTACAAGACTCACGTTAACAATATTGCAGCAGTACGCACACAATCGAAGCGCAGTAAGGATGGCTAGTGTAACTAGCAAGAATACCACGAAAGCAAGAAAAAAGAAGTACGCTATTAACTATTAACGTACCTGTCTCTTCCGAAACGAATGAGTACCTCTCAGACGCTCGTCCTACCATCGTAATTGCGAAGTCT
+
<==D@C@A;=969C>@BB:/0////5///)/9:/0/18169:4425;7<:5></0//////$/0677793333333&3544444$44.56===2=?A8<<<ACBCCC@B@BC@BBC?AABB@@BDCGCCCCBBB=A@?@<@AA@BBBB?B@CAA?AECCDDCC?AAACBB?BB?BBB<@@999+7775779899%9=5:;<;ABCFB;?;?@BE<>;=?B;;:;CBBBBB>A>AAA;AAB?BBBBB@A<>>>@AABBAAAAA??<?>><>>>>FC@C=??BB@CBAA
@ATNG8:01631:03792
GATGGTAGCAGACGTGACAGAGCGCCAGAAGATCAGGAACTCTAGAAGAATTCAGATTTTTAACACGAGAGTAAACGTAAAAAGAAGGTTTTACAAGACTCACGTTAACAATATTGCAGCAGTACGCACACAATCGAAGCGCAGTAAGGATGGCTAGTGTAACTAGCAAGAATACCACGAAAGCAAGAAAAAAGAAGTACGCTATTAACTATTAACGTACCTGTCTCTTCCGAAACGATGAGTACCTCTCATACGCTCGTCCTACCATCGTAATTGCGAAGTCT
+
00//7;;<<<=<<<=<;<<<<<F@@:=BB@@@@BAC?C?BAA??>?;@?<?=@BAAACEC3B????@A@::9963/./7;;;(99)5.555&5;;5;665===>@;>;>>9B@@;=?:7;@>?@?>>>@?AA;A@@@<@@@@BBBB?CADA@>@@@@BAAB@CBBBBB<@@0000;=;087)379479::::%8815225@@AAA<A:>>@@<@=;:@@@>@BCCBCBAG:;;@5=000//>>?@=@AABBAAA===525>:<==;::869928=??BB>BB<=
@ATNG8:01634:03778
GATGGTAGTACATGATAGACGACACCAGAAGATCAGGAACTCTAGAAGAATTCAGATTTTTAACACGAGAGTAAACGTAAAAAGAAGGTTTTACAAGACTCACGTTAACAATATTGCAGCAGTACGCACACAATCGAAGCGCAGTAAGGATGGCTAGTGTAACTAGCAAGAATACCACGAAAGCAAGAAAAGGAAGTACGCTATTAACTATTAACGTACCTGTCTCTTCCGAAACGAATGAGTACTGCGTCTCACTCTCGCCTACCATCGTAATTGCGAAGTCT
+
:?<@8ACCCD=BBB@@959<>>>;@;@;B;00////)/)/:;<@<?8:=4=979499999(=9?BBDCBCCCIG?CB;;;;;*;B>B>CBB:BBB?ABABBBCBB?B@CDABAB=??DDDA@BBBCCCCDAA>@BBB>AACCBBBB?CADBB?BCCBBBCB@BBBBCB?BC@BBB<;;787):==9=@@@6A=B?C@@?BCCBB<A;>>=@=>;>@BBB>BBBA?:;4;<@BA<DAA?ADCCCBBBCCBCAA@CCCCADCB@BDD@CCCCBA>A:;:CC?AA::
@ATNG8:01639:03792
GATGGTAGCGCACACATAGATACAGTACTCATTCGTTTCGGAAGAGACAGGTACGTTAATAGTTATAGCGTACTTCTTTTTCTTGTCTTTCGTGGTATTCTTGCTAGTTACACTAGCCATCCTTACTGCGCTTCGATTGTGTGCGTACTGCTGCAATATTGTTAACGTGAGTCTTGTAAAACCTTCTTTTTACGTTTACTCTCGTGTTAAAAATCTGAATTCTTCTAGAGTTCCTGATCTTCTGGGATGTGTGCGCAGTGCCTACCATCGTAATTGCGAAGTCT
+
<BBB?B966>>=;<;@<<95555<<5:4@994.3:<<6=?@IA;;:C9@>=::5<=8>7;@BB2;:;44444/9)/----$--(---55,66:9434404;7;<==BD@CBBBGCCC@CCC>@=@BAA@BAA>ADCC@DAACCCBBBCDCDCDBB?@A@?BB@B?BBB;;;CBB?BBBBA7@=A<;;;;;*;@@@C>C;;;BBAAAA4;:;;*;;:=?;A=BC>BBBB@@B?B?BBBCCC@BBBB<A;;;@<<<;;;;;;@=@BB?AA@@;;5;4:;BC@CCBC
@ATNG8:01647:03765
GATGGTAGCGAGCGAGTGTGTATACCAGAAGATCAGGAACTCTAGAAGAATTCAGATTTTTAACACGAGAGTAAACGTAAAAAGAAGGTTTTACAAGACTCACGTTAACAATATTGCAGCAGTACGCACACAATCGAAGCGCAGTAAGGATGGCTAGTGTAACTAGCAAGAATACCACGAAAGCAAGAAAAAGAAGTACGCTATTAACTATTAACGTACCTGTCTCTTCCGAAACGAATGAGTACGATGAGATCTCGTGTGCTACCATCGATAACCTCGAGTCT
+
@@@D@BBBBBCCBBCBBBCCCCAAA@DCC=BBCC996;>A??@BBC?BB@B?A@B@@ABB0B?CBCBBBBC@@@8?@:;;;;$9:6;9>;;0;<@9>;;;BCC@A?A@CC@CCB@BBBCCCCCCD@@@CCCIBGC@@;@AA?@@BB?B@CBB@BCDABCBC?BCBB??=@B?BED>BABBA8?9:39=<<<.=B>BBAACCBAA:=:=>AA4969=BBB@DCDCBAA<@:;;;0;;;5:::AACABBAA@???AAAA@A@?;;=;7<///<<=9A=@@A@@?;;
@ATNG8:01668:03757
GATGGTAGCGCACACATAGATACAGTACTCATTCGTTTCGGAAGAGACAGGTACGTTAATAGTTAATAGCGTACTTCTTTTTCTTGTCTTTTCTGTGGTATTTCTTGCTAGTTACACTAGCCATCCTTACTGCGCTTCGATTGTGTGCGTACTGCTGCAATATTGTTAACGTGAGTCTTGTAAAACCTTCTTTTTTACGTTTACTCTCGTGTTAAAAATCTGAATTCTTTCTAGAGTTCCTGATCTTCTGGGTGTATCAGCGAGTATCTACCATCGTAATTGCGAAGTCT
+
?@<C?=BBDDBBBBBCCC?><A<566:9:<:;6:@@D=@A=@::66=<BC<>=444.58<@BC7;:;AA==994?294444$471344:;=.443<<5;8<A;AA><88<<B?CHDDHCCF?@@B>A=BCAAACCC?BBCCADBBBDCCCCCCCBBDDD@BBB?BB@D?BCACBCBCC@CCDDD5;:;?CCCCCD*BBCBE>CBBBECBAAA?BCCC5C@==>+0+000,0@@AABB?C@EGDBBB?B@@@;@A@ADCCCCCCCCCCCCBB=A:::DC?A6;:@?<@@@@
@ATNG8:01669:03759
GATGGTAGCGCATATCAGCGCAGCCCAGAAGATCAGGAAACTCTAGAAGAATTCAGATTTTTAACACGAGAGTAAACGTAAAAAGAAGGTTTTACAAGACTCACGTTAACAATATTGCAGCAGTACGCACACAATCGAAGCGCAGTAAGGATGGCTAGTGTAACTAGCAAGAATACCACGAAAGCAAGAAAAAGAAGTACGCTATTAACTATTAACGTACCTGTCTCTTCCGAAACGAATGAGTACAGAGAGTACGATATGTCTACCATCGTAATTGCGAAGTCT
+
=?=>5:=AACBBCGICCCCCCCCCD<BA;6555;99.44)4;;<;::733-3487944444$5.5::566>>>?C>CCCCCCC5BC@B;AAA9ACCGBBBCDCCCC?C@CB@CCC>?@@BCBBBCBBBBBBBCADDBB?BAA?AB998:@CBB@BCDCCBBA@BAACCB?AA<ABC?AA>>=7=??;>=???1?A?C999BBCCA8:8:@>?5:5:>BBB?BCBBBCC?C?BBC>CCC@???BCCBAAAA@@@CCCCAAAAA@@AB?B@=<>@<A078AA<;;;>
@ATNG8:01676:03755
GATGGTAGACATATCGTACTCTCTGTACTCATTCGTTTCGGAAGAGACAGGTACGTTAATAGTTAATAGCGTACTTCTTTTTTCTTGCTTCGTTGGTATTTCTTGCTAGTTACACTAGCCATCCTTACTGCGCTTCGATTGTGTGCGTACTGCTGCAATATTGTTAACGTGAGTCTTGTAAAACCTTCTTTTTACGTTTACTCTCGTGTTAAAAATCTGAATTCTTCTAGAGTTCCTGATCTTCTGGTATACACACTCGCTCGCTACCATCGTAATTGCGAAGTCT
+
@A@B>@@CEDFCC?>=?>>A@@BBCCDE<@<@7@>>958;-304999:==6=;7476:8===>@D>A?::896./(......#..(25806;;9=,.-66.--)/875670;;<>>>AE=AAA=B:>=?;;;@?=BAAA<?@?;;;A;;;A>>;;;;5888:8838<@@AAAAABB:=7777-7)/)/;;;<,====@2?>@;;:==;;5;AAA/A?>;;7;;@D<@@AA;;:=C<@@==>@<>>>;>>>=>BAA@@@@@@>>>@@@<>9;;==7;///<<9===A
@ATNG8:01628:03827
GATGGTAGAGTATCATGTGTATCTCCAGAAGATCAGGAACTCTAGAAGAATTCAGATTTTTAACACGAGAGTAAACGTAAAAAGAAGGTTTTACAAGACTCACGTTAACAATATTGCAGCAGTACGCACACAATCGAAGCGCAGTAAGGATGGCTAGTGTAACTAGCAAGAATACCACGAAAGCAAGAAAAAGAAGTACGCTATTAACTATTAACGTACCAGTCTCTTCCGAAACGAATGAGTACACATCGTCGTGTCGTGCTACCATCGTAATTGCGAAGTCT
+
:;4946:=ADBBBBBB?>@;99>@A;@@?<ABABBB@CAC@@ACCB?BC@C?BBC@@@@@,@<BFHCCCB@CCD>BA@@>@>0@D>D=@AA7@AA>A@@@BAA@C6:8:A?AAB?BBBBBDCCBCBAAACCC@BBBC=@@ACCCBB?HACCB?BCBBBCCB?BFGCA@<??;?BD<??ABA;@9:4:ABBB3AB>A888@@ABB<?;?@@B=C<;;ACB?B;;;BAC@C?BCD?DA@??BBCCBBBBBBBBCEAAACDCCBBBBB?B999BC?C<??@@<??AA
@ATNG8:01679:03231
GATGGTAGAGTACAGTGTAGTAGACCAGAAGATCAGGAACTCTAGAAGAATTCAGATTTTTAACATCGAGAGTAAACGTAAAAAAGAAGGGTTTTACAAGACTCACGTTAACAATATTGCAGCAGTACGCACACAATCGAAGCGCAGTAAGGATAGCTAGTGTAACTAGCAAGAATACCACGAAAGCAAGAAAAAGAAATACGCTATTAACTATTAACGTACCTGTCTCTTCCGAAACGAATGAGTTCTGTATCTATGTGTGCGCTACCATCGTAATTGCGAAGTCT
+
:777499::<<<=666>>>==B@;;.4545:?;90/)/)//////66:8381///9999:+:5:@@<<747?:;<133/99888$//(//(///&/89188;99::::59988277739988==>><BBBCBBCC@BBBA?AA?>?@:94<@@@@BCECBBB@@>@B@A::69?>=>>?BB@AC>>?>>>????,=@@;BBCBBCCC?B?BBAA?A@C@AAC?@A@BBCD?B?BBD=BAB@BBBBB@@?ABBCC@A@@@D:::BAAAA????A@B>B7;<@@@D@@@
@ATNG8:01695:03203
GATGGTAGCGCACACATAGATACAGTACTCATTCGTTTCGGAAGAGACAGGTACGTTAATAGTTAATAGCGTACTTCTTTTTCTTTGTCTTTCGTGGTATTCTTGCTAGTTACACTAGCCATCCTTACTGCGCTTCGATTGTGTGCGTACTGCTGCAATATTGTTAACGTGAGTCTTGTAAAACCTTCTTTTACGTTTACTCTCGTGTTAAAAATCTGAATTCTTCTAGAGTTCCTGATCTTCTGGGTCTCTCTCTCACGCACTACCATCGTAATTGCGAAGTCT
+
<==B?BABBCDCCDCCCCBBAAAA@@965<@@;:9;B=AB?<6;99559=4==9?=::598:>497;AAA??@BC>@?A@@,9;:(333;;199:<04497::4::=BBCACCCCCCCC@CDE@B?CC;;:CCCACCBB@CCCCCBBBCCBBBB@?@<@AA=BB@B@CCAAACBBB?A@>>>.:4;;;;:;-<AAAC>@ADBBCCBCC@DJJJ5GCCBC@B?BD=AABBBCB@C@BBBDDD@CABC=B@AABCCCBBBBBBCCAA@@CBCBDD@C9;;GF@C@A@
@ATNG8:01706:03220
GATGGTAGCGCACACATAGATACAGTACTCATCGTTTCGGAAGAGACAGGTACGTTAAGTAGTTAATAGCTGTACTTCTTTTTCTTGTCTTTCTGTGGTATTCTTGCTAGTTACACTAGCCATCCTTACTGCGCTTCGATTGTGTGCGTACTGCTGCAATATTTGTTAACGTGAGTCTTGTAAAACCTTTCTTTTTACGTTTACTCTCGTGTTAAAAATCTGAATTCTTCTAGAGTTCCTGATCTTCTGGGTGTATCAGCGAGTATCTACCATCGTAATTGCGAAGTCT
+
:::@?:<==;;;===;<<;??===;;::7:/0/99:1:=7;7;;;=<:97/////39)//99:3:379@///////)/4444$4439<<<<455883-33:733,37773405<=<<<?@?ABB@D@BBBBBA?AACCCD?CA@@BBBBB@@@?==;8-3333(3927133555:;=@9<;=>>&5.55)5<<=>+;;<<<5<<:<@@00/848;;;+8;;;@@C@CC@CBA@@??;>9=>;7771339909595<;99599554559::5;;9999.516=<@<000>
@ATNG8:01726:03213
GATGGTAGCGCACACATAGATACAGTACTCATTCGTTTCGGAAGAGACAGGTACGTTAATAGTTAATAGCGTACTTCTTTTCTTGTCTTTCTGTGGTATTCTTGCTAGTTACACTAGCCATCCTTACTGCGCTTCGATTGTGTGCGTACTGCTGCAATATTGTTAACGTGAGTCTTGTAAAACCTTCTTTTTTACGTTTACTCTCGTGTTAAAAATCTGAATTCTTCTAGAGTTCCTGATCTTTCTGGAGATACACATGATACTCTACCATCGTAATTGCGAAGTCT
+
@@>?5:<AA@996CBCCCA@ACDDFC@AA<;:7?;::45=5<7<><@<<<85:5A@4:64@;:4;<A@?>99:BB9::::-4:69:>?@7000;@;@@B?BB>773>?B?BCCDCCDG@CBB@B@CFCCABAD@BBBB?CBBBBBCBBBCCBBD998:CB@BD@D@BBB@@@CBA>A@@@@5?=A=@@@@@@'@CCBC=BCDEDCBBCC@CCCC5CCBCF@C@AA>BCDDB@@???CC@@???:>?D?BBBCBBCCCCCCCCDCCCCC?CBBAA@;?=@BBD?CCAB
@ATNG8:01715:03289
GATGGTAGTGTCAGTGCGCGTCGTCCAGAAGATCAGGAACTCTAGAAGAATTCAGATTTTTAACACGAGAGTAAACGTAAAAAGAAGGTTTTACAAGACTCACGTTAACAATATTGCAGCAGTACGCACACAATCGAAGCGCAGTAAGGATGGCTAGTGTAACTAGCAAGAATACCACGAAAGCAAGAAAAAGAAGTACGCTATTAACTATTAACGTACCTGTCTCTTCCGAAACGAATGAGTACGAGAGAGCACACGTGTCTACCATCGTAATTGCGAAGTCT
+
<<<>@C?;;<<@?;;>A>BA=>@>>:<A@9559944.4.44::<4545A?B?9:9??==?.?<ABBBB???@@>+79AAAAA0>@=@@CFF<AAA>ADC@AB;<;@C@AA>AAA>ABBBCBBBB;;;;CCBB@BA@@?B:9:999819<@9989BBBBBBB?CB?9979>;:???8<=898+773,37778)5957///89<<=<A17755.55>>BBB?BBBAABA?A=AAA9>991997??BBCCCCBBBBBBBCBAA>>>8807:88:@?>1::AA>AB::
@ATNG8:01719:03260
GATGGTAGCATCATGCATATCTCACCAGAAGATCAGGAACTCTAGAAGAATTCAGATTTTTAACACGAGAGTAAACGTAAAAAGAAGGTTTTACAAGACTCACGTTAACAATATTGCAGCAGTACGCACACAATCGAAGCGCAGTAAGGATGGCTAGTGTAACTAGCAAGAATACCACGTAAGCAAGAAAAAGAAGTACGCTATTAACTATTAACGTACCTGTCTCTTCCGAAACGAATGAGTACGTGTGCGACGTGTCTCCTACCATCGTAATTGCGAAGTCT
+
:<5;06==BBCDCBBBBBC;;:@@@8=BB>AA:;:59=7<??:9394:9498<>>??;;;)=<@@==@??<989298<CDDE5BB@B5:::6;AD?AABBDCCBI?B>BB>@@@?AA?@@BCCCCCCDCBAB@B@@@>@@A@@@AA>B?A;;8;BACCCFD?AAABBC?AA?CDC<??AAA;??A?AABBB3BB<AAAAAA>>=5:7;>>B<?;??BDGABBAAABB@B?BBC?BBB=???AAAA??????ABBB??AADD=@@@<>>>@BC?C?CABB?B::9
@ATNG8:01722:03256
GATGTAGAGTATCATGTGTATCTCCAGAATATCAGGAACTCTAGAAGAATTCAGATTTTTAACACGAGAGTAAACGTAAAAAGAAGGTTTTACAAGACTCACGTTAACAATATTGCAGCAGTACGCACACAATCGAAGCGCAGTAAGGATGGCTAGTGTAACTAGCAAGAATACCACGAAAGCAAGAAAAAAGAAGTACGCTATTAACTATTAACGTACCTGTCTCTTCCGAAACGAATGAGTACGTGTGACGTACGTGAGCTACCATCGTAATTGCGAAGTCT
+
;;6;>;@@DA<BBAB655<;95;@:?AA9@@;99<29248>=9>@<@D@CACCCCDDDD5CACCBBAAB@A@C=A?@@@@@,=>9=.999&499:;>>??@>@C>A>AC?CBC@DB??ABDCFDCCCCC@@?@CBB>@@BAAD;:5;?A<<8<=;00/8838;<:?:<@@=00/499/33/3996333377$7;5;?A?@<;88181566=0817?CCCACCAAACB@C?@@@<@BC?AAACBBABAAAABCCCCCCCBBBBCDA?B???AB?B?BCCD?BBBB
@ATNG8:01686:03355
GATGGTAGTATATCGCGTCGCTATCCAGAAGATCAGGAACTCTAGAAGAATTCAGATTTTTAACACGAGAGTAAACGTAAAAAGAAGGTTTTACAAGACTCACGTTAACAATATTGCAGCAGTACGCACACAATCGAAGCGCAGTAAGGATGGCTAGTGTAACTAGCAAGAATACCACGAAAAGCAAGAAAAAGAGTACGCTATTAACTATTAACGTACCTGTCTCTTCCGAAACGAATGAGTACATAGATATACGTATAGCTACCATCGTAATTGCGAAGTCT
+
:9::7:<=>>?@BA@@>=<<<5449.44=5;;====7<7?CC@AAF@BB@B@@@;;7;;;,9=888<?>=843=69:==E@D1CF?B4:;;*:<<5<;:@>>>=A?A>??<B@@6::989B=@@CC?BDBBC@<;;A>AADAAB::8;?BA@=@A;;:B>?;?@998B@BD>CB=6=93333&33/(.....$...35578:;;,2-2556161226<<@C@?>>>>4978CB=B@B@BB@AAABBBCCBBA>>>A@@@???>;;6;==>;;5;7<;::47>99
@ATNG8:01698:03397
GATGGTAGCACGACACGACGATGTGTACTCATTCGTTTCGGAAGAGACAGGTACGTTAATAGTTAATAGCGTACTTCTTTTTCTTGCTTTCGTGGTATTCTTGCTAGTTACACTAGCCATCCTTACTGCGCTTCGATTGTGTGCGTACTGCTGCAATATTGTTAACGTGAGTCTTGTAAAACCTTCTTTTTACGTTTACTCTCGTGTTAAAAATCTGAATTCTTCTAGAGTTCCTGATCTTCTGGGATGTGTGCCGCAGTGCTACCATCGCTAATTGCGAAGTCT
+
@@@B?C@?;;;==<<<;95555;>>?CB@?9;2;@A@;@@=@AEDCBBCC:A>>;?8;9=B==>A>ABBBA?@77/3:===+8<8>3//(////06//(33,377733.3?B@A@@@=@?><>=CBA=>===:=@>A9>===>>>B@@@@@@@??7;;;=@@<?<??@ABBBA@7;;@AA5A<@7;;>=>.=;;;A:A;;;;A====7=>=>/=;;;><:9@@-//6966;<@:=>=>==89777.6///29,-*-,9993667955569;?A<@896--)-322
@ATNG8:01710:03379
GATGGTAGCTCTGCTCTGACTCTCGTACTCATTCGTTTCGGAAGAGACAGGTACGTTAATAGTTAATAGCGTACTTCTTTTTCTTGCTTTCGTGGTATTCTTGCTAGTTACACTAGCCATCCTTACTGCGCTTCGATTGTGTGCGTACTGCTGCAATATTGTTAACGTGAGTCTTGTAAAACCTTCTTTTTACGTTTACTCTCGTGTTAAAAATCTGAATTCTTCTAGAGTTCCTGATCTTCTGGTATACACACTCGCTCGCTACCATCGTAATTGCGAAGTCT
+
<@59:9=ABBBA@ACDCCIFCDC@?@@@<@;?7?BCC=BB@D@BBBCBBD@IJGCC@C@CBCC?CABBCECCCCC@CCCCC1BB?BCDD=CBCE;=;E?BC=;;@BBCACBBBDCDC@B@A=A?CCBBBBBC?BBGE?CAAACCBBBBBABBBBA?@@@;@A;?;@AAABCBAA=@;;;;.;5;@@@@A@,AAAAB;ABBBCCA@@@;@@@@,@AA::8;?CDADCBBBBC@D@CBAB@@?@BMAFCBBCDBCBBBCBBBBBBBA>ACC???;@9A@AB?CCCC
@ATNG8:01716:03389
GATGGTAGCTCGCTGATGATATCTCCAGAAGATCAGGAACTCTAGAAGAATTCAGATTTTTTAACACGAGAGTAAACGTAAAAAGAAGGTTTTACAAGACTCACGTTAACAATATTGCAGCAGTACGCACACAATCGAAGCGCAGTAAGGATGGCTAGTGTAACTAGCAAGAATACCACGAAAGCAAGAAAAAGAAGTACGCTATTAACTATTAACGTACCTGTCTCTTCCGAAACGAATGAGTACACATCGTCGTGTCGTGCTACCATCGTAATTGCGAAGTCT
+
//9<+//==@??C;;6>666?>CCD@@<<<=<<A@?7?;==>=??A?BA8:39>9977777#34;;8444@<<@C>>=@CEDE5:;;;?BBB:CBB@BCBBBCBCB@B@BC?BAA=@@??ABCFGDBBBEC@@?@BAB=@@AA???B?B@D@A>@BBAAAAA=AAB@??;?@<?@?7<>@@@;787999999(7=7C8:;A@=;;18/577A:>:<>BCD@BC???=?6:6:BC>CCD?BBBDBBBCCCAABABBAABBCABABBB?BBB????B?BBBB?C???
@ATNG8:01698:03440
GATGGTAGCGCGACGAGCGTAGACCCAGAAGATCAGGAACTCTAGAAGAATTCAGATTTTTAACATCGAGAGTAAACGTAAAAAGAAGGTTTTACAAGACTCACGTTAACAATATTGCAGCAGTACGCACACAATCGAAGCGCAGTAAGGATGGCTAGTGTAACTAGCAAGAATACCACGAAAGCAAGAAAAAAGAAGTACGCTATTAACTATTAACGTACCTGTCTCTTCCGAAACGAATGAGTACCTCTCAGACGCTCGTCCTACCATCGTAATTGCGAAGTCT
+
9;5>7;@BB@@AAAAACCBCBCCCE>ABB@BBBBBC@B>@?B::9B?CC?B??@?BBDCC2A=@?<;<>787::969</////$//(/(///&/884;::::;;7=8<:>>:;;;<??@AHCCBCDBBBBBBB?BBBB<>>A@AA@B>B@C??=?CBBBCBB@BBBBBB@CC@AAA999?;;1;==9>>=>>>':<97///==ABD;>;>AAA7;7;ACAA?AECBBBB?B?BBE=BAA>ABBAAAD?ABABAAAAAA=>>AA<@@@;@AABAA>A?BBDD?CAAA
@ATNG8:01704:03421
GATGGTAGCTCACGTACGTCACACGTACTCATTCGTTTCTGAAGAGACAGGTACGTTAATAGTTAATAGCGTACTTCTTTTTCTTGCTTTCGTGGTATTCTTGCTAGTTACACTAGCCATCCTTACTGCGCTTCGATTGTGTGCGTACTGCTGCAATATTGTTAACGTGAGTCTTGTAAAACCTTCTTTTTACGTTTACTCTCGTGTTAAAAATCTGAATTCTTCTAGAGTTCCTGATCTTCTGGTCTACTACACTGTACTCTACCATCGTAATTGCGAAGTCT
+
@@@B@DDCCCCB;;9C96:CCBBBDCCCCCC@=@>>@:@@@D@BBBBBBC@CCBAA?C?CCCC<?<?BAABAAAB=@@@@@.>>;?AED>A@@@6;:A;>C6:;ABBBAEGEDBBBC@CBB@D@FCAAAAAC?BBCD@CCCCDBAADBBBCAAAC@DCC?CB?C?BB???BBBB@CCDFC;@=@?BABBB5BDEDE=A@@@AABBBB@CCCC3C@@BC?BABB?CBBBBBC@B?BBCBBB?AAB?CCCCCCCDBBCBBBEBBBDD?BBBBCCAE<AACC?B?99
@ATNG8:01707:03410
GATGGTAGTGTCATATGAGAGTGTGTACTCATTCGTTTCGGAAGAGACAGGTACGTTAATAGTTAATAGCGTACTTCTTTTTCTTGCTTTCGTGGTATTCTTGCTAGTTACACTAGCCATCCTTACTGCGCTTCGATTGTGTGCGTACTGCTGCAATATTGTTAACGTGAGTCTTGTAAAACCTTCTTTTTACGTTTACTCTCGTGTTAAAAATCTGAATTCTTCTAGAGTTCCTGTCTTCTGGCTCTCGTAGACAGATACTACCATCGTAATTGCGAAGTCT
+
;<:@<?BDGAAAMCBDCCCCCCDCBB@AAB@B?@?@D@EE>B?A=BC>BBABB;;;?B@AA;:7;=@ECC@@@BC=<;;;;':B<@:D?8?;<=?BCD@CC;;;BCCC@CCCCCCCC@BBC?D@DDBB9:9A:?AA@8::AACCBBDBCBDDBBB@CED?BB?C@BC@@?C@@@=?::9:.;5;;@@@@@0@CCDE:;;EBBCCCCC>BBBB0AAACCBGACC@BBBCCCB?B@AAABA?CAB>BBAAACCCCCCCBBBBBBA@=@@@@@B?A5;;;;6;BAA
@ATNG8:01708:03424
GATGGTAGTGTCATATGAGAGTGTGTACTCATTCGTTTCGGAAGAGACAGGTACGTTAATAGTTAATAGCGTACTTCTTTTTCTTTGCTTTCGTGGTATTCTTGCTAGTTACACTAGCCATCCTTACTGCGCTTCGATTGTGTGCGTACTGCTGCAATATTGTTAACGTGAGTCTTGTAAAACCTTCTTTTTACGTTTACTCTCGTGTTAAAAATCTGAATTCTTCTAGAGTTCCTGATCTTCTGGTAGAGCGTGCATATATCTACCATCGTAATTGCGAAGTCT
+
:9:A@@;@@;66<>>>>>@B@?@>:9=98849.5:>@>=@<<5566<<<@7<<<55668>B=B?C@DFD@B?>99299444$499(4344)489>:?;@<;G79:A@CFAHCGCCCAA<@BC?B?CCBCBCCC?ABCBACCCCCCCBBCCBBBBBB?BBB?BB@B?ABA@@@BBB?BBACC7?<@<;;;;;*;@?@B8;;@@BB;;:@=A@@@0@>@AA=A>BB>A@@AAAC@DADDCCDD?BAC@CCCCBBCB@@ABBBCCAABC@CAAABB?A?BBBB@BCBB
@ATNG8:01710:03437
GATGGTAGATATATGCACGCTCTACCTGAAGATCAGGAACTCTAGAAGAATTCAGATTTTTAACACGAGAGTAAACGTAAAAAGAAGGTTTTACAAGACTCACGTTAACAATATTGCAGCAGTACGCACACAATCGAAGCGCAGTAAGGATGGCTAGTGTAACTAGCAAGAATACCACGAAAGCAAGAAAAAGAAGTACGCTATTAACTATTAACGTACCTGTCTCTTCCGAAACGAATGAGTACGAGAGAGCACACGTGTCTACCATCGTAATTGCGAAGTCT
+
BB@C@CCBBDECCCGCGBBBBCEBB?B@@=@CB;;;=A?ABAACBB?A@<@;99455555$549@BCCBCEEDD=CCBBBBB2BB=@=@BB9BCCACBBBCCC@?>@@CC?AAE>AABBABBBCCCCCCCCC@CCAA<@?@@ABBB?B@CCB?BDDCCCCC?BABDDA?AC?CBC=>>BAA:@>>989888(:@?B:99CBBBC>=9==@?:=9<ACAA>@C@@@CB@C?CDD>BBC?BBBBCCB@BBBC@@@BB@@@BCDBB==<>@@=AB?B?BBDC@D<;:
@ATNG8:01680:03486
GATGGTAGTGTGTCTCTGAGAGTAGTACTCATTCGTTTCGGAAGAGACAGGTACGTTAATAGTTAATAGCGTACTTCTTTTTCTTGCTTTCGTGGTATTCTTGCTAGTTACACTAGCCATCCTTACTGCGCTTCGATTGTGTGCGTACTGCTGCAATATTGTTAACGTGAGTCTTGTAAAACCTTCTTTTTTACGTTTACTCTCGTGTTAAAAATCTGAATTCTTCTAGAGTTCCTGATCTTCTGGTAGAGCGTGCATATATCTACCATCGTAATTGCGAAGTCT
+
798:7;=AAC;;6955555555455<:::???9?ACC=BB?B?BDCCBBE@;;;CC?BACCBD7;7;A@CBBB@C=;;;;;*;@=>?@A;A>>;166;7;A@BCBBBC@CCDIIBBB?BBB?B@CDDFBA@C>BBED@CBBBGBCBABBBBBBBB?BCC???=@=AABBBCBBB?@;;;;.;=@>;;;;<;%:BBBC?CCCCCFFDBB@BBCB2C@@BC@C@CE@CCCCBBB@B@BBBBBD=@@B>BBBBBCBBCCBBCCBBACCCAC899BB?AACCBB>BBA@
@ATNG8:01692:03452
GATGGTAGCTCTGCTCTGACTCTCGTACTCATTCGTTTCGGAAGAGACAGGTACGTTAATAGTTAATAGCGTACTTCTTTTTCTTGCTTTCGTGGTATTCTTGCTAGTTACACTAGCCATCCTTACTGCGCTTCGATTGTGTGCGTACTGCTGCAATATTGTTAACGTGAGTCTTGTAAAACCTTCTTTTTACGTTTACTCTCGTGTTAAAAATCTGAATTCTTCTGGAGTTCCTGATCTTCTGGGCTGCGCTGATATGCGCTACCATCGTAATTGCGAAGTCT
+
;;6A9=BCDCCCCCCCCABACBB@@ABABA;;9:CCH?CB?C?BBCDDDE>@BCCC@D@BBCC?B?BBBCCBBCC@BCDFE5BB?@@@A;A;<9496==@A=@@ABCCACDBBBBCCACCC?C@CCCCBBCB?BBCD@DCCCBCCBCBAADBBBB>BBB?BB@B@AABBBBBCC@BCGJF<B=A;;;:::*;BAAB>CBBBBBAA@B=ACCC5DCBBB@B@CC@CCC@CCB@C@BBBCBC?@ACC=CAAABBBCCCCCCBCCCCD>BCCBBB?B9::CC@CCBA
@ATNG8:01709:03455
GATGGTAGTATATCGCGTCGCTATCCAGAAGATCAGGAACTCTAGAAGAATTCAGATTTTTAACACGAGAGTAAACGTAAAAAGAAGGTTTTACAAGACTCACGTTAACAATATTGCAGCAGTACGCACACAATCGAAGCGCAGTAAGGATGGCTAGTGTAACTAGCAAGAATACCACGAAAGCAAGAAAAAAGAAGTACGCTATTAACTATTAACGTACCTGTCTCTTCCGAAACGAATGAGTACGAGAGAGCACACGTGTCTACCATCGTAATTGCGATGTCT
+
BCCC?BCCBCC;;:ICDECBCBBBA?B;;6:BCAAA@B?BDBBBCC>BB=@<@A000@??0A<00/=??C@@??977;?>>>09B<@.;;;6;CCA<;=CCCB;;8<@CB?BAA>@?CBABBEGEFDCCB@@=@B@@=??BBBBAA=A>A@@=@ACBFDCC>AACCCB?BA>99:?AA99927<949:::;;'7<7<///>@@;;7;:=<@B:>:>@CCC@BC???@A>A?BBE>BBB<??A???@A????=>AAAA>?A>>>>;616///0<9<5AA9:8;::/
@ATNG8:01717:03468
GATGTAGTGTCATATGAGAGTGTGTACTCATTCGTTTCGGAAGAGACAGGTACGTTAATAGTTAATAGCGTACTTCTTTTTCTTGCTTTCGTGGTATTCTTGCTAGTTACACTAGCCATCTTACTGCGCTTCGATTGTGTGCGTACTGCTGCAATATTGTTAACGTGAGTCTTGTAAAACCTTCTTTTTACGTTTACTCTCGTGTTAAAAATCTGAATTCTTCTAGAGTTCCTGATCTTCTGGACGACGCGCACTGACACTACCATCGTAATTGCGAAGTCT
+
8>5;565=AB566=669<;@;??@665<<44.49990:<0526==>>=<8<<;55058>>>>:@:===DBBBCB@BADDD3BB?B:;:0<:95.5;<7<?969;;=A:>99:CCBB?BFBB?BA;;;9:C=BA??=@A@ABBBBBCBBBDDBB=@;;7;A?B@CAABB;;;@59::::*:2:4;BBBB0@?;;;/:00000<<7>*000/(55995.5.69=CCBCB>@:?4:9:;00+000:>=000??@@B999DB==>6615;4/-505(---50-555
@ATNG8:01718:03474
GATGGTAGTGTCAGTGCGCGTCGTCCAGAAGATCAGGAACTCTAGAAGAATTCAGATTTTTAACACGAGAGTAAACGTAAAAAGAAGGTTTTACAAGACTCACGTTAACAATATTGCAGCAGTACGCACACAATCGAAGCGCAGTAAGGATGGCTAGTGTAACTAGCAAGAATACCACGAAAAGCAAGAAAAAAGAAGTACGCTATTAACTATTAACGTACCTGTCTCTTCCGAAACGAATGAGTACGAGAGAGCACACGTGTCTACCATCGTAATTGCGAAGTCT
+
:>=B>ABBABC@;66;>CFAA@CCD@BBB=@@::9=7?:?>@>?=?9>@>A>???@@A@A2A<??BBBAC?999299;DCCC5AB=B=ABB9CBFACBBCCCDBB@BACC@CAA>ABBBCCDICBBBBCA@?;>?::49==@AA??=@@CDC@CCCCCCAB?BBBBBC@BB@AA@9>>9999+99818<<==>':=7:///==?@@<@<@AAB<><>@C@@=@AAC@A@9?9>??6???:?ABBBBBBAAAD@@BCCCBAAABB=>><>?==AB<A7??CF@F:99
@ATNG8:01692:03527
GATGGTAGAGTATCATGTGTATCTCCAGAAGATCAGGAACTCTAGAAGAATTCAGATTTTTAACACGAGAGTAAACGTAAAAAGAAGGTTTTACAAGACTCACGTTAACAATATTGCAGCAGTACGCACACAATCGAAGCGCAGTAAGGATGGCTAGTGTAACTAGCAAGAATACCACGAAAGCAAGAAAAAAGAAGTACGCTATTAACTATTAACGTACCTGTCTCTTCCGAAACGAATGAGTACGTGTGACGTACGTGAGCTACCATCGTAATTGCGAAGTCT
+
<;;?;CC>DCCCC;;;AABBCBBBC@BBA@CCCCBC@B?BAAAA@@<@@<?=ABDCC@@@+E;:;CBBBB;;5<45566>>>+??;?9<<</<@@?BCBAABB::89?BC?CBB=??87;@AABBBCCCCCC@BCBG@A@CBA;;:>B>BBB>BDBBBBCC@CBABBB?BB@BBB?BBBBA;A993999999%9A?@:99CACED;>;>?@A=A=>>CCCACBBBCCC?D?A@C=BBA>@@BBBCBCCCABCCCCCCCCCBBCA??;?999??=A?BCCC>ABAA
@ATNG8:01685:03562
GATGGTAGTGATACAGATCAGACACCAGAAGATCAGGAACTCTAGAAGAATTCAGATTTTTAACACGAGAGTAAACGTAAAAAGAAGGTTTTACAAGACTCACGTTAACAATATTGCAGCAGTACGCACACAATCGAAGCGCAGTAAGGATGGCTAGTGTAACTAGCAAGAATACCACGAAAGCAAGAAAAAGAAGTACGCTATTAACTATTAACGTACCTGTCTCTTCCGAAACGAATGAGTACAGAGAGTACGATATGTCTACCATCGAATGAGGTTAGTCT
+
CCB@>BBBACCCB@CCCCCCCCBBB?CDD?BBBC@@>@@CDCAA??<??<?<??CCAAAC+=7B@@BBBCBB@@8@=;;;;;*;A=@5;;:&5<<9@CBBCBCDC?B?CC@CCC=??CBBCBBDCCCCBBBC?CCBB?B@@?BCBB>B@DDB?BCCCBBBB?ABBBBB?BB>BBA499<<<5=??;==???1?C?C999ACAAC6:7;BAA<>:>@DCD@CBBBCCC@C?BAD>BBB@999CA@@BBBB@B@CCACAABBBBB>>;?>::;==<=><A<AA@>>
@ATNG8:01699:03572
GATGGTAGGAGACAGCGTCGCACACGTACTCATTCGTTTCGGAAGAGACAGGTACGTTAATAGTTAATAGCGTACTTCTTTTTCTTGCTTTTCGTGGTATTCTTGCTAGTTACACTAGCCATCCTTACTGCGCTTCGATTGTGTGCGTACTGCTGCAATATTGTTAAGCGTGAGTCTTGTAAAACCTTCTTTTTACGTTACTCTCGTGTTTAAATCTGAATTCTACTAGAGTTCCTTGATCTTCTGGGCTGCGCTGATATGCGCTACCATCGTAATTGCGAAGTCT
+
7///)/9;6::<90//<<9<<>;;9:554444;39444(4;380549;;??=@A><;(0(////(/0666888=:A5:4===)99:522==,24::.3384:;6:9:57;1869<::AA525@;C;A>>885;@5=<<9.55:999=>@AAAA667;665-056(,(,,**56--.6053333)516266797'75--)-76---8:9=A3;;1:;;666;7///575777;3>4=3779994---6.6---6566677:998>>=B=??>>=:9>+--33-37<<
@ATNG8:01701:03567
GATGGTAGAGTACAGTGTAGTAGACCAGAAGATCAGGAACTCGTAGAAGAATTCAGATTTTTAACACGAGAGTAAACGTAAAAAGAAGGTTTTACAAGACTCACGTTAACAATATTGCAGCAGTACGCACACAATCGAAGCGCAGTAAGGATGGCTAGTGTAACTAGCAAGAATACCACGAAAGCAAGAAAAAGAAGTACGCTATTAACTATTAACGTACCTGTCTCTTCCGAAACGAATGAGTACTACTCTCAGAGACACACTACCATCGTAATTGCGAAGTCT
+
566A9=C=BADCD;;6;;<;;>A@A69:A7?@=;;92/)/://///76:;6=643333;;<+=8<=>:444<;;;288:<:::(45.55:==2>?@;>>BDB@@00-0<@@<AAB@BCCBBBCCCCCFCCC;;8;G;;8;BA@BB9:8;@CBC?BCLDCC?A=??AAAA?AA=@??8<>888*3;8<77889(7717799???==:=;>>BB<>;>=B@@<@AAAADB>@=?@=6=9938?=<=@@???BBBBCABAA886=;=5615=6569374@>;>?<588
@ATNG8:01708:03563
GATGGTAGGTGCAGCATGAGTGTATCCAGAAGATCAGGAACTCTAGAAAGAATTCAGATTTTTTTAACACGAGAGTAAACGTAAAAAAGAAGGTTTTACAAGACTTACGTTAACAATATTGCAGCAGTACGCACACAATCGAAGCGCAGTAAGGATGGCTAGTGTAACTAGCAAGAATACCACGAAAGCAAGAAAAGAAGTACGACTATTAACTATTAACGTACCTGTCTCTTCCGAAACGAATGAGTAACAGAGAGTACGATATGTCTACCATCGTAATTGCGAAGTCT
+
779@6<@B?A<:///<<<;<=<5445.44458>88==1844??@A;;;)4>29.4:<4494949"5.5<<@BBEC;;:6;BAAAAAA'@B?B?BBA8AA@>AA;;6;DCD?B@BB?A??=?BCABBBBBAAACCB@@@BBBB;AA????DD?B?BAA=@9:9AAAB?BBDDBB?BC;:97+22222'22605555)25-6<99///=>=9@<=;;;9=9>>>8818A???@@<@:=>C59@A=977;995:?>7::8<=@;;;A@???>==<>;;;BD?B>AABA=BA9:
@ATNG8:01714:03587
GATGGTAGTAGTACACTAGTCATACCAGAAGATCAGGAAACTCTAGAAGAATTCAGATTTTTAACATCGAGAGTAAACGTAAAAGAAGGTTTTACAAGACTCACGTTAACAATATTGCAGCAGTACGCACACAATCGAAGCGCAGTAAGGATGGCTAGTGTAACTAGCAAGAATACCACGAAAGCAAGAAAAAAGAAGTACGCTATTAACTATTAACGTACCTGTCTCTTCCGAAACGAATGAGTACGAGAGAGCACTCGTGTCTACCATCGTAATTGCGAAGTCT
+
77:B99=B@@@@;;;<;;;<<:9::555549;/0/7)//)/79545=5;87;5//------$-37/////9:889;1333333&3:-3-333&38839===<<;8>7<:@=<>=;89252<=BCBBBBABA;;8<BBB?CBBAAC??;@<@;;6;ADBCBCD@CCCD995:B=???599@AA;@@@?B@CCCB)@A<@888??===<?;>>==:>=ACCBB?BBA;;;C;@;@@>9>9939?@@@BABAABCEBBBBBBBBBAB?B=6=///@@;?0;;CC@;;;;
@ATNG8:01715:03560
GATGGTAGAGTATCATGTGTATCTCCAGAAGATCAGGAACTCTAGAAGAATTCAGATTTTTAACACGAGAGTAAACGTAAAAAGAAGGTTTTACAAGACTCACGTTAACAATATTGCAGCAGTGCGCACACAATCGAAGCGCAGTAAGGATGGCTAGTGTAACTAGCAAGAATACCACGAAAGCAAGAAAAAGAAGTACGCTATTAACTATTAACGTACCTGTCTCTTCCGAAACGAAATGAGTACGTGTGACGTACGTGAGCTACCATCGTAATTGCGAAGTCT
+
89<>:@>BCCCCCDE:;;B;::9:A<@@@;>@@@;;7:?BCCBBCC@BC@CAEDA;;;;;*;>BBBDBBBBCDD?DBCCKJJ2;;5;5;;;&9@@6596==BBCC?B?BE?BBB>@@>?@BBBCCGCCCDDC@C@@@?@?FCCDBB>B>B@?<@CBBBCCC?CCCBBA?AA?BBB@BA>=<3<9939?@@@2AB?B::9DCAAA<><>?AA=@=@@CBCABCCBBBB@D@BBA;?:;:0;@AABFGCCDAABDBBBCBCBCAABCF@A???BB=A>AABB?BABB
@ATNG8:01718:03573
GATGGTAGACATATCGTACTCTCTGTACTATTCGTTTCGGAAGAGACAGGTACGTTAATAGTTAATAGCGTACTTCTTTTTTCTTGCTTTCGTTGGTATTCTTGCTAGTTACACTAGCCATCCTTACTGCGCTTCGATTGTGTGCGTACTGCTGCAATATTGTTAACGTGAGTCTTGTAAAACCTTCTTTTTACGTTTACTCTCGTGTTAAAAATCTGAATTCTTCTAGAGTTCCTGATCTTCTGGGCTGCGCTGATATGCGCTACCATCGTAATTGCGAAGTCT
+
<=>C@CCCCBBBBIJCFCCCCDDCBBA@:::5:::<5<;8;8@@889BB<<=;;@<??CCAA>A>@@AA::3771333333#3839833,3;:1:6://)/94///:;=8??@>>>@@=>@?<?=B>>898@?=>>>>5;;::>>?>>>AAA;66:6///9==6;6;;;@@@ABB588ACB5B7;5;>==>/>>>BA:AA@@@?:9;=47767)6///<7=7AB<A===///7=9::>AAA<99==4=///:::<?<;7///=@==7=A@??@;?7;<>>=AA>>
@ATNG8:01678:03628
GATGGTAGTGTCATATGAGAGTGTGTACTCATTCGTTTCGGAAGAGACAGGTACGTTAATAGTTAATAGCGTACTTCTTTTTCTTGCTTTCGTGGTATTCTTGCTAGTTACACTAGCCATCCTTACTGCGCTTCGATTGTGTGCGTACTGCTGCAATATTGTTAACGTGAGTCTTGTAAAACCTTCTTTTTACGTTTACTCTCGTGTTAAAAATCTGAATTCTTCTAGAGTTCCTGATCTTCTGGATAGCGACGCGATATACTACCATCGTATTTGCGAAGTCT
+
BBBB@DCDCCCCCB<<DCCCAAADD;:9BB@A=AABA<AC<@<@ACCCCC@CCCCD@B?BB;:7;>ABCC@AACC?BCCCB3BB>@@CD=@@@B?BBB?BC:;<BKCB@CCCEGGCC@CCC@D@CCCCAAAA>@BCD>@@CBBBCCDCCCBBBBD@@AA@CC?B@BBBBBBCBC=@@@@@3@=@=@@@@@0@BBBB>BBCCCCCBBB?BHFI5BBBCCAD?CB@CDCCB@?=@?BBBCCC@BBC@BBBCCCBCCCBBBBBDCCCC?BBBBCBBB=@@CC?BBBB
@ATNG8:01690:03611
GATGGTAGCACGAGTCACTCATATCCAGAAGCATCAGAACTCTAGAAGAATTCAGATTTTTAACACGAGAGTAAACGTAAAAAGAAGGTTTTACAAGACTCACGTTAACAATATTGCAGCAGTACGCACACAATCGAAGCGCAGTAAAGGATGGCTAGTGTAACTAGCAAGAATACCACGAAAGCAAGAAAAAGAAGTACGCTATTAACTATTAACGTACCTGTCTCTTCCGAAACGAATGAGTACGTGTGCGACGTGTCTCCTTCCATCGTAATTGCGAAGTCT
+
/:99+//655==;9;;666===>==8;55.55595555.54:///:)//)/488888888'84:;889<4333<,3366===):939.555&555.5;555;;::7;:>B?B@@;@?>=@>=@=@<<=5559.9==B<>:97<7733(5494405448<5547<4344403/4988*//9;;2::=8=====+<=7;8>=<77774:8==>A;B<A=CBA?AA;::@@@C989D>@@B?::9CBAAAA@@=?>=;<<<9<;<491717222593;38;7919:5/
@ATNG8:01693:03646
GATGGTAGATACTCGCTGATTCACCCAGAAGATCAGGAACTCTAGAAGAATTCAGATTTTTAACACGAGAGTAAACGTAAAAAGAAGGTTTTACAAGACTCACGTTAACAATATTGCAGCAGTACGCACACAATCGAAGCGCAGTAAGGATGGCTAGTGTAACTAGCAAGAATACCACGAAAGCAAGAAAAAGAAGTACGCTATTAACTATTAACGTACCTGTCTCTTCCGAAACGAATGAGTACGTGTGACGTACGTGAGCTTCCATCGTAATTGCGAAGTCT
+
===A?B@@AACBBCCAA@?>155::39<<95559994;8<<=?=<?;9929.4>9:4888'83384<;=>883;584:@@AA+AC?C.9::&9AA<;;:ACCCCE@C?BB@CCC?CBAABDCCICCCBCBAA>AA@@<@@CCACBB?C?C@@=@AAACBAA@BAAABB?BB@BBB?BA?>=,88;88999:(9=7<===@@CBB7;7;=>>:>;>>BDD@CCCCCCB?C=AAC>CCC>BBBBBBBBBBBBBBBCDBBAABCCC?C?BBBBBB@B<??CC?CB@?
@ATNG8:01702:03635
GATGGTAGTATAGAGCTCTACATAGTACTCATTCGTTTCGGAAGATACAGGTACGTTAATAGTTAATAGCGTACTTCTTTTTCTTGCTTTCGTGGTATTCTTGCTAGTTACACTAGCCATCCTTACTGCGCTTCGATTGTGTGCGTACTGCTGCAATATTGTTAACGTGAGTCTTGTAAAACCTTCTTTTTACGTTTAACTCTCGTGTTAAAATCTGAATTCTTACTAGAGTTCCTGATCTTCTGATACACTCATGTGCACCTACCATTCGTAATTGCGAAGTCT
+
:://)//99:;<<<666<<BBBBBBDBBBA@@@BAAD>??=@?@@@A:::38??AB@C?BBBB>A>ACCAB>>=A;@?@@?.==55577/237>8>8825=3867257/7;97>@@@<@@@=C=@@>;;:>>:887?:=>@::9A>>:;;::6694//-467*-,/7665//.7054666*7/6*//;9;+99///(//7;;<==>>>0788,8>>>@=B:>><>>A???AA<?<??>;;=16698==AAA=7----339;7;77177139==29--/9;27767
@ATNG8:01704:03628
GATGGTAGCGCATATCAGCGCAGCCCAGAAGATCAGGAACTCTAGAAGAATTCAGATTTTTAACACGAGAGTAAACGTAAAAAGAAGGTTTTACAAGACTCACGTTAACAATATTGCAGCAGTACGCACACAATCGAAGCGCAGTAAGGATGACTAGTGTAACTAGCAAGAATACCACGAAAGCAAGAAAAAGAAGTACGCTATTAACTATTAACGTACCTGTCTCTTCCGAAACGAATGAGTACAGAGAGTACGATATGTCTACCATCGTAATTTGCGAAGTCT
+
?@?@7<;;@BBCCBCCABBBCBA@?6A;52555:::0545=A@ABA?A@;@;==:?>>??0@<@BBBBGCCCCC=BAACDDD2CC<@2999.;CC>B;;;BBBFD@C@CD@B@A?BBDAAAABDDCCBDDEEADCBB@BA@A@A::6;?BCGDCCCCCCBB?BDDB@@<@A=@@@;==888*:@@>BCGDD2BB?B?@@BBBBC?B?>>DD7;7;CECCACCBBBBC?B?BCD=C::9;ABBCCCCCCCAAACCBBCBBB?@@BC;==?@A=078-8<@A:988=
@ATNG8:01726:03616
GATGGTAGCTCTGCTCTGACTCTCGTACTCATTCGTTTCGGAAGAGACAGGTACGTTAATAGTTAATAGCGTACTTCTTTTTCTTGCTTTCGTGGTATTCTTGCTAGTTACACTAGCCATCCTTACTGCGCTTCGATTGTGTGCGTACTGCTGCAATATTGTTAACGTGAGTCTTGTAAAACCTTCTTTTTACGTTTACTCTCGTGTTAAAAATCTGAATTCTTCTAGAGTTCCTGATCTTCTGGGCTGCGCTGATATGCGCTACCATCGTAATTGCGAAGTCT
+
8::>7?CDCDDBBBBCC:;:CCB?@@@@AB@A>ACBC>BB@C@CCDCCCD@ECCCB@D?CBCB@C@CBBBBBBBC@BCGGF3CC>BADE>CBBB:<9C@CC?A@@A@BACBBBCCCC?BBD@C@CCBBAA@D@BBCC?BABBCBBBDBBBBBBBD@B@@>@C?B?B?A@BBBBB=@ABBB7B8;7<BBBB0BCABB>AACBCCCCBB@BLLE5CBBBC@C@CC@BBBBCBB?B@CCCCCD<@?@@6?9::ACCCDCCCCCBCCCC@BBCBBB@C?CBBB?BAAA
@ATNG8:01693:03693
GATGGTAGTGCGTGAGAGAGAGACCCAGAAGATCAGGAACTCTAGAAGAATTCAGATTTTTAACATCGAGAGTAAACGTAAAAAGAGGTTTTACAAGACTCACGTTAACAATATTGCAGCAGTACGCACACAATCGAAGCGCAGTAAGGATGGCTAGTGTAACTAGCAAGAATACCACGAAAGCAAGAAAAAGAAGTACGCTATTAACTATTAACGTACCTGTCTCTTCCGAAACGAATGAGTACTACTCTCAGAGACACACTACCATCGTAATTGCGAAGTCT
+
=?4905<ABCCCBBBCCCCCDB999)4?;7=ABAA>:?:>AAA@?C@BB?B?88::9777$349<9:A9733;;;38877777'3336;<<1::>8=BB@??@AB<@<@A=;::<A???FFCCCCCBBBBCC?CBCC>A@BABBAA<@<@??<@CCCBCCB???@CBB?BC>B@B;??888*:=>9=::;:.;=;A877>>@77189>>88189>>B;;9;GAAA;;::ACCB=CCC?CCBBBCCCBBA@@BBC@@@BBB>@A??;?@===><><CCAA?AA@@
@ATNG8:01697:03691
GTTGGTAGTACATGATAGACGACACCAGAAGATCAGGAACTCTAGAAGAATTCAGATTTTTAACACGAGAGTAAACGTAAAAAGAAGGTTTTACAAGACTCACGTTAACAATATTGCAGCAGTACGCACACAATCGAAGCGCAGTAAGGATGGCTAGTGTAACTAGCAAGAATACCACGAAAGCAAGAAAAAGAAGTACGCTATTAACTATTAACGTACCTGTCTCTTCCGAAACGAATGAGTACTGCGTCTCACTCTCGCCTACCATCGTAATTGCGAAGTCT
+
BB=@7@A;;9C>B<@BBBABBBCBBAFCC@CCCBB@6;7;BBBCCD@??=????@BBBCC5C@CCCCCDDDCCC>CCCCCCC5CC@C;@@@9ABB?BBBBCCBBB@B@CD?BBB=??BACCCCACCDDDCCE?DDCC>BACCBB@@<@?B@?=@CCCBCCC@BBBAAB>BB>BBA9==777)9=>;=????1?C?C:99CCCCC?>;?@BC<>;>>CCC@CBAA@@?8>;=??;AAA?BBCCCCBBBBCBBBCBBBCCCDC@DCC?C@@ACD@D?CCCB?CA99
@ATNG8:01702:03666
GATGGTAGTACATGATAGACGACACCAGAAGATCAGGAACTCTAGAAGAATTCAGATTTTTAACACGAGAGTAAACGTAAAAAGAAGGTTTTACAAGACTCACGTTAACAATATTGCAGCAGTACGCACACAATCGAAGCGCAGTAAGGATGGCTAGTGTAACTAGCAAGAATACCACGAAAGCAAGAAAAAGAAGTACGCTATTAACTATTAACGTACCTGTCTCTTCCGAAACGAATGAGTACCTCTCAGACGCTCGTCCTACCATCGACACTCCAAAGTCT
+
BBAA?ACDDBCDCBBACCCC9::CC@CCC@CECC@@<@?BBCCBBB?BB>B>BAABCDDD2B?BCCCCBCCDDD@BAAABBB5BC?D499:6;CCACBBBDDDCC?C=AA@CCC<?@BBCBBBCCCCCBBBE?DDCC?BBCCBB@@<@=@@?<@DBBCBBC?CCCCBB?BB?BBC;@@888*:?@>BDDDD2CC?B:::BBBCC=@>?@BD9=:=ACCC@CCBBBCC@B@BBA9A::8:ACCCBB?BCCB@@@CBBBABBB=@<<:7::;=?>>?@:@@;=888
@ATNG8:01706:03664
GATGGTAGGCGACATACATACGCGCCAGAAGATCAGGAACTCTAGAAGAATTCAGATTTTTAACACGAGAGTAAACGTAAAAAGAAGGTTTTACAAGACTCACGTTAACAATATTGCAGCAGTACGCACACAATCGAAGCGCAGTAAGGATGGCTAGTGTAACTAGCAAGAATACCACGAAAGCAAGAAAAAGAAGTACGCTATTAACTATTAACGTACCTGTCTCTTCCGAAACGAATGAGTACGTGTGCGACGTGTCTCCTACCATCGTAATTGCGAAGTCT
+
>@99.5=A?B;;9CCCCGCC@@@AB@BCJECCBC@@5;4;@BABBB@DC?B?ABBBDDCD5B?BDCCCECCCCD>BBB@@@@1@@?E;AAA8@AB?A@ABCCCCA@C?AA?BBC>BBAAABCCCCDDDCECC@CCBB?BAB@AB??;A@BBB@BCCCCDCC?BBBCAA>AC>@@@9===<;3?>?9>CFCC2CC?B999CCC=><><??@@<><>ABBB@BBBBABB?A?C@@9@::6:AACBBBAAABBBCCBBAAABBB?@BB@B::;CC@D=@@AA=A::9
@ATNG8:01712:03698
GATGGTAGCACGAGTCACTCATATCCAGAAGATCAGGAACTCTAGAAGAATTCAGATTTTTAACACGAGAGTAAACGTAAAAAGAAGGTTTTACAAGACTCACGTTAACAATATTGCAGCAGTACGCACACAATCGAAGCGCAGTAATGATGGCTAGTGTAACTAGCAAGAATACCACGAAAGCAAGAAAAAGAAGTACGCTATTAACTATTAACGCACCTGTCTCTTCCGAAACGAATGAGTACTATGTAGAGCTCTATACTACCATCGTAAATTGCGAAGTCT
+
@A;B:BDDDCCB?CCCCCCC@===<,0/<8<=?A<;7;>BBB:96G;DC=@<9:7<<@?@/@;997??>CDBBB=??@@@??,9;698BBB;CCGFCCBBBBA@@<@?@@;@BB<@@AABBBCCCBBBBBCC?BB@?;@@@?@@@A=@AA9979BBBBCDE@???BB><@@=AAA188;9:.755/78887(5=76566@?><=:=:=?BB:=:=>>==9<@?@?@@<@<??A8>;;5;>==>@AAAAA??@AAA@@>>======<<;<>888-85@?CC?C;;:
@ATNG8:01721:03677
GATGGTAGATACTCGCTGATACACCCAGAAGCATCAGGAACTCTAGAAGAATTCAGATTTTTAACACGAGAGTAAACGTAAAAAGAAGTTTTTACAAGACTCACGTTAACAATATTGCAGCAGTACGCACACAATCGAAGCGCAGTAAGGATGGCTAGTGTAACTAGCAAGAATACCACGAAAGCAAGAAAAAGAAGTACGCTATTAACTATTAACGTACCTGTCTCTTCCGAAACGAATGAGTACACATCGTCGTGTCGTGCTACCATCGTAATTGCGAAGTCT
+
=BBB=@;@@@@BA966;?@BBA@AA<@>>90//>::@7938<>;?@<6;;<A=@?=B=?>?+<7;<==:::888=32249999(45.5<<==+==>>9:9CBBBCD@B@BB>ABB=@??@CCIECFDCCDCCD@BB@@<@;;:@@::6;>BBB@CCCBBAAA?ABBBED?BB?BBC?B>>>C:888;?AABB3BB@?;;;<==;;7;=AA>>:=8<=B@@<@;;;AAA?B?BBD>BBB?:99BBACCC@??BBBBBAAACCCBBBB?BDDBFE@B<??A@>@A??
@ATNG8:01715:03703
GATAGTGTCATATGAGAGTGTGTACTCATTCGTTTCGGAAGAGACAGGTACGTTAATAGTTAATAGCGTACTTCTTTTTCTTGCTTTCGTGGTATTCTTGCTAGTTCACTAGCCATCCTTACTGCGCTTCGATTGTGTGCGTACTGCTGCAATATTGTTAACGTGAGTCTTGTAAAACCTTCTTTTTACGTTTACTCTCGTGTTAAAAATCTGAATTCTTCTAGAGTTCCTGATCTTCTGGATAGCGACGCGATATACTACCATCGTAATTGCGAAGTCT
+
??ACEDBCCDAAABBCCCCDCCBBBBCBB?BBAB=BB@C@BBBCCCC?CCCCC@C@BBBC?C@CDCCCCCB@=>>>==,>@<BBCD?ECCB?B@?;@C>AACCCD?DBBBEED?CCC?B?CCCCCCCC?BBCC@CBBBBBACCCCCCBBBC@BBB@BB?B@BBBCBBDCCABBBAA8?=B=:;:::*;B@BB>CCDEDDCCCB@CDEJ5BBBBCGFACC?BBBCDBB?A?BBBCDD=@@C@CCAAACCCCDCBBBBCCBBB?@@?CBB@B899CD@CAA@
@ATNG8:01718:03721
GATGGTAGGACGAGCGTCTGAGAGGTACTCATTCGTTTCGGAAGAGACAGGTACGTTAATAGTTAATAGCGTACTTCTTTTTCTTGCTTTCGTGGTATTCTTGCTAGTTACACTAGCCATCCTTACTGCGCTTCGATTGTGTGCGTACTGCTGCAATATTGTTAACGTGAGTCTTGTAAAACCTTCTTTTACGTTTACTCTCGTGTTAAAAATCTGAATTCTTCTAGAGTTCCTGATCTTCTGGGTCTACGCTCGTCGCGCTACCATCGTAATTGCGAAGTCT
+
@@@B;CBB?@@:5544445<<CED?BCCCCCB@BCCC>BB@B@CCCCCCC@DEEBB@B?DDBB?C@CCCCBBBCD?>???>0>C=AACC<BBBB>BBB>BC9;:AEDE@DDCCBBBC?CCC?B?CCBBBDDD?BBBC?CCDBBBCCBBBBDDBBA?CBB?BC?C?ABCCCCCCB=?::::.:4:;;;::-;CCCJ=CCCCICCCCC@CDDE5D@@AC=@=@C@CBBCCAA>A@CCBC@?<??@A<BBABB@@@@AABA;;;???;?@@@BB?B?B@@@?BBAA
@ATNG8:01682:03796
GATGGTAGTGCGTGAGAGAGAGACCCAGAAGATCAGGAACTCTAGAAGAATTCAGATTTTTAACACGAGAGTAAACGTAAAAAGAAGGTTTTACAAGACTCACGTTAACAATATTGCAGCAGTACGCACACAATCGAAGCGCAGTAAGGATGGCTAGTGTAACTAGCAAGAATACCACGAAAGCAAGAAAAAGAAGTACGCTATTAACTATTAACGTACCTGTCTCTTCCGAAACGAATGAGTACGAGAGAGCACACGTGTCTACCATCGTAATTGCGAAGTCT
+
DBBC?CCEBBBCBBBCCJHDBBBBB>BCC@BBC@@@>A>ABB@?@C@BB?B?>>@AACBB1B@CCCA@BBBBBA9<<:;;;;*;B=A5;;;*:BC?ABAAFCDCD?B?BE@CBB?BBAABBBBDCCCDCBBB?CCCC?BBBABCBB>B@DBB?BBCCCDDB?ABBBBB?BB?BBB<??@@@5??=9>@@AA2AC?B888@@AAA:=:>>BD7;8;@CBC@CCBBCDC<@>@@@8@@@=AAABCCCCABABABBBBBBBCBBA?;=:=???BB>B?BBCDAB:9:
@ATNG8:01688:03765
GATGGTAGGTGCAGCATGAGTGTATCCAGAAGATCAGGAACTCTAGAAGAATTCAGATTTTTAACACGAGAGTAAACGTAAAAAGAAGGTTTTACAAGACTCACGTTACAATATTGCAGCAGTACGCACACAATCGAAGCGCAGTAAGGATGGCTAGTGTAACTAGCAAGAATACCACGAAAGCAAGAAAAAGAAGTACGCTATTAACTATTAACGTACCTGTCTCTTCCGAAACGAATGAGTACTATGTAGAGCTCTATACTACCATCGTAATTGCGAAGTCT
+
<?<B9B=@8==A966<;;?BBB:;;;29=<5>?:<<A=@>@CAABBB>BC@B@CCBBCCDC5CACECCCBBBDDF?CCA@>@>1@C?C6;;;6;CC@AA@CCBBAA?CCC>AAB=BBBBBBBBCCCECCBBB?CCCC=BABB@?>>:?=B@A?ABBBCCCA?AAABBB>BA>BBB<>>777)99939<<=?1?A?C888AAA<=:<:=<AA7;7:ACBC?BCCBCBB>?>@DD>BAB?ABABBBBAAACCCCBBBBBB@B>>;;?;;;;>>>:>7@@BB?B@;;
@ATNG8:01696:03789
GATGGTAGTATATCGCGTCGCTATCCAGAAGATCAGGAACTCTAGAAGAATTCAGATTTTTAACACGAGAGTAAACGTAAAAAGAAGGTTTTACAAGACTCACGTTAACAATATTGCAGCAGTACGCACACAATCGAAGCGCAGTAAGGATGGCTAGTGTAACTAGCAAGAATACCACGAAAGCAAGAAAAAAGAAGTACGCTATTAACTATTAACGTACCTGTCTCTTCCGAAACGAATGAGTACATAGATATACGTATAGCTACCATCGTAATTGCGAAGTCT
+
BBBB@CCCCCCCCCCCEHCCBCCCC@B@A=?BBABA?B>ABC:;9C:BB?B?@AAAABBB3B?AAAAAABAAAA;??@CCDC5CC?A?ACC;CCB><;;B@@A@@<@?AA=CAA=@??@ABBCCCCBBBCBB@BAAC>??BACCAC?D@DAA>ACCBBBDD???@BBB@BB@BBB?BA@??8<77/568888%/:56///=9@@@<B;@@@B<@<@@C;;9;CCAAAB@C?BBE>BBB?BBBBBBBBBBBB???AAAAA?@@@@<=8<<>>@@<@<A@@@=B=;;
@ATNG8:01698:03764
GATGGTAGTGTGTCTCTGAGAGTAGTACTCATTCGTTTCGGAAGAGACAGGTACGTTAATAGTTAATAGCGTACTTCTTTTTCTTGCTTTCGTGGTATTCTTGCTAGTTACACTAGCCATCCTTACTGCGCTTCGATTGTGTGCGTACTGCTGCAATATTGTTAACGTGAGTCTTGTAAAACCTTCTTTTTACGTTTACTCTCGTGTTAAAAATCTGAATTCTTCTAGAGTTCCTGATCTTCTGGGATGTGTGCGCAGTGCCTACCATCGTAATTGCGAAGTCT
+
44::7<<;///////99>BBB@??????>:??<>?CC=BC?A>ABCB@@A>BBBCCAD@CBBB@B@ACAB@;:6A469A?@,99244;@4@<=?466D;A?999?BAC@CICDDCCC?B@A>A?AAC;<;@A?BCBC@BCCDDB;;;CCDJD;<;GEBB?BC@C;;;BBBABCC@BBCCC9A>A>;;;;;*;BAAB9;;@ACC;<;B5;;;;*::>@@=B<@@>AB;;;BB6;;;AABBB?AABA=B<<<;B@@B@@;;;C@BBB?BBBCBB=B8;<BB>BAA@
@ATNG8:01699:03793
GATGGTAGTCTCAGATAGTCTATAGTACTCATTCGTTTCGGAAGAGACAGGTACGTTAATAGTTAATAGCGTACTTCTTTTCTTGTCTTTCTGTGGTATTCTTGCTAGTTACACTAGCCATCCTTACTGCGCTTCGATTGTGTGCGTACTGCTGCAATATTGTTAACGTGAGTCTTGTAAAACCTTCTTTTTACGTTTACTCTCGTGTTAAAAATCTGAATTCTTCTAGAGTTCCTGATCTTCTGGGTCTCTCTCTCACGCACTACCATCGTAATTGCGAAGTCT
+
>?:?7;;====B996;;>==<AABBAA@;;;:7;<AD>CB=A1955555505AABC@D@DCBB>B=ABB<<<<8834444&3:-344<<4>538C>>??>?@:773>>@=ABBABABB?BDC@C@FDBBBCCC@CCBB@CAAACBBBCC@@@BBAC=@@@?BA?B@A@@@@BAAB>BBBBB:C?B?@AA@@,?A@@@;A@@ABBBBAB5;;;;*;@ABB?C@CC@B@@BBBB@C?BDDECC>BABD?CCCCCCC@@@BBBBBA@AB@DDCCCC?B:;;AC?BCCC
@ATNG8:01703:03796
GATAGTGTCAGTGCGCGTCGTCCAGAAGATCCAGGAAACTCTAAGAAGAATTCAAGATTTTTTAACACGAGAGTAAACGTAAAAAGAAGGTTTACAAGACTCACGTTAACAATATTGCAGCAGTACGCACACAATCGAAGCGCAGTAAGGATGGCTAGTGTAACTAGCTAGAATACCACGAAAGCAAGAAAAAAGAAGTACGCTATTAACTATTAACGTACCTGTCTCTTCCGAAACGAATGAGTACATAGATATACGTATAGCTACCATCGTAATTGCGAAGTCT
+
<9@B=====;;;;999;555;=54:5;:=00)-5(--(--//71786440468823333333#34333:8777333(3359<<=+55.5.55)5<<9?=;<;?>664/6::6::?,/0??@BCCCBBBAA@??6:::??@AAAA@==3;5;=?;>@>>>B@@=AB@?@@@9937<7886688./..(..8888&8826...99:77.5.2698+2-259::4:?887=?9<8<<<6<7;5777;779?A><998::9>8:9>>@9:7775259;6;5889>;=>9>
@ATNG8:01711:03796
GATGGTAGTGTCATATGAGAGTGTGTACTCATTCGTTTCGGAAGAGACAGGTACGTTAATAGTTAATAGCGTACTTCTTTTCTTGTCTTTCTGTGGTATTCTTGCTAGTTACACTAGCCATCCTTACTGCGCTTCGATTGTGTGCGTACTGCTGCAATATTGTTAACGTGAGTCTTGTAAAACCTTCTTTTACGTTTACTCTCGTGTTAAAAATCTGAATTCTTCTAGAGTTCCTGATCTTCTGGTAGAGCGTGCATATATCTACCATCGTAATTGCGAAGTCT
+
>@9;75:==;;;<666>=977-----,,---/)/766,-/5;)///<9=9<9:666:>:=AAA@B@BB;9999@B89994&4;=:0000*0//;916785::5///66;9==>>CC@A;>@B=@=@BBCBCCC@CCCD@CCC:;:CBBBAA@CC@@<@;;6;B@B@CB@@@A@@@<@AABB8A>C=;;;;.;?;;;0;?@@CB;;;A@CCCC2<;;AA=A=AA@CB00000,09@@=>>A<@@B<@@CBCABBBGCCDDCCBBBB?A<;;;;7<>BCCA=@A;;
@ATNG8:01724:03753
GATGGTAGCATCATGCATATCTCACCAGAAGATCAGGAACTCTAGAAGAATTCAGTTTTTTAATCACGAGAGTAAACGTAAAAAGAAGGTTTACAAGACTCACGTTAACAATATTGCAGCAGTACGCACACAATCGAAGCGCAGTAAGGATGGCTAGTGTAACTAGCAAGAATACCACGAAAGCAAGAAAAAGAAGTACGCTATTAACTATTAACGTACCTGTCTCTTCCGAAACGAATGAGTACAGAGAGTACGATATGTCTACCATCGTAATTGCGAAGTCT
+
:5569=<>BCCCC;;:;;<<>;;<C:=??9>BCBBB?A478444386:;7;?AB899999$8/339;<<<<=<<<4::89999'44.4.44)59:59565;;<59094:B=CCE@CBA@AHECCCBA@@A;:6;CAA8;;BBCCBB?C@CAA=AAA000@A=ACAAAB?BB=??85=?=>>8;<>87899:(7>8>@@@???>>8=9=>??:=8=?A?@<@A@@?CB@C@BBB=BCC@AAABBBBBBBBBBBBB@@@BBBAA>9939889::9;-//==9:9:?
@ATNG8:01681:03804
GATGGTAGGACGAGCGTCTGAGAGGTACTCATTCGTTTCGGAAGAGACAGGTACGTTAATAGTTAATAGCGTACTTCTTTTTCTTGCTTTCGTGGTATTCTTGCTAGTTACACTAGCCATCCTTACTGCGCTTCGATTGTGTGCGTACTGCTGCAATATTGTTAACGTGAGTCTTGTAAAACCTTCTTTTTACGTTTACTCTCGTGTTAAAATCTGAATTCTTCTAGAGTTCCTGATCTTCTGGTGTCTGATCTGTATCACTACCATCGTAATTGCGATGTCT
+
9777297;.4555999999::<<:8;55555549:::144.45<<<<<=>:??@@C@C@C@@@@C@BBCCBBBBB?BCDCD3BB?CB?C<?;@@?BBB=@@?@@@@CC@CDCAA@CD@DBB?B@JHFBBA@C?@@EE@CBAACBBBDDECCCCBB@CCE@BB@C@CCCCBBBBA=@;;;;.;<A<;;<;;*;ABBD<BAAAB??A992999*4999=5?<@C?CCCCBBA?A<@@?@AC>AAC?C;;;AA==000>@??;@<<>8=6655>596:99954444
@ATNG8:01693:03836
GATGGTAGCACACGAGATCTCATCGTACTCATTCGTTTCGGAAGAGACAGGTCGTTAATAGTTAATAGCGTACTTCTTTTTCTTGCCTTTCGTGGTATTCTTGCTTAGTTACACTAGCCATCCTTACTTCGCTTCGATTGTGTGCGTACTTGCTGCAATATTGTTAACGTGAGTCTTGTAAAACCTTCTTTTTACGTTTTACTCTCGTGTTAAAAATTCTGAATTCTTCTAGTAGTTTCCTGATCTTCTGGGCAGATCTCTCACACGCCTAGCCATCGTAATTGCGAAGTCT
+
@A;@;DC@A=BD;96665@@@A;;=ABBBACA@ABAC<CB<@;;<===;;7<@;;4:5>??A:?<:@C@?B=::4=;877);>49948818=<=9==?8::5900)000)/877559888>>8<8<893::;;7:;;=167;/./696..*.333794:=>6;=:>8=====887>.55<<<-=6A;<<><<*:9////(/---64---505888)83335:6:;::589>653335'-(---.770448:056//..3335AD=:56///8967;;9;=6=/..7724.--
@ATNG8:01726:03822
GATGGTAGTATATCGCGTCGCTATCCAGAAGATCAGGAACTCTAGAAGAATTCAGATTTTTAACACGAGAGTAAACGTAAAAAGAAGGTTTTACAAGACTCACGTTAACAATATTGCAGCAGTACGCACACAATCGAAGCGCAGTAAGGATGGCTAGTGTAACTAGCAAGAATACCACGAAAGCAAGAAAAAGAAGTACGCTATTAAACTATTAACGTACCTGTCTCTTCCGAAACGAATGAGTACATAGATATACGTATAGCTACCATCGTAATTGCGAAGTCT
+
<;;:8<<:55555///:////////)445.59@B;;4;9A@>995>:>>;>888//////$/388/55<=<<<A9;744444$4:5:.555&5;<599599=>9;2;;;;4:;;4:;@>@ABCGGCCCCBCC@BBCD?AABBBBBC>A?A;;7;BBBBBAB>@@@@:939?187>.7/:66.6//*/<99;)4405../<====076(68==4:6:=BBE@C??????2948=>8<9929@@A>??BA><>786<==;;:???>9>4//.3:9(/)///9).276
@ATNG8:01729:03207
GATATCTGCACACTCTGTCCAGAAGATCAGGAACTCTAGAAGAATTCAAGATTTTTAACATCGAGAGTAAACGATAAAAAAGAAGGTTTTACAAAGACTCACGTTAACAATATTCAGCAGTACGCACACAATCGAAGCGCAGTAAGGATGGCTAGTGTAACTAGCAAGAATACCACGAAAGCAAGAAAAAGAAGTTCGCTATTAACTATTAACGTACCTGTCTCTTCCGAAACGAATGAGTACATAGATATACGTATAGCTACCATCGTAATTGCGAAGTCT
+
::5BBBB@@@BBCCCBBBB@BDD@BBC?@@2916==566=8=:)/)//)//////$/38889:::77::;29////////#//(3,333&3333(3777888..)..3805/5-288@CCCECCCBCBBB?BCCC?AABB@@AB9?=???;?BBBBBBB?CCBBBB?BB@BBE<?????:?AA?==<<;+==5;;=@@@@@@<@=@@@@<A<A@@??:>=;7755/7:88818=>:??@@?B???@@@@@@AAAAAA=@>>;=9=@@@??=B7;;;:5:<=<
@ATNG8:01730:03233
GATGGTAGCACACGAGATCTCATCGTACTCATTCGTTTCGGAAGAGACAGGTACGTTAATAGTTAATAGCGTACTTCCTTTTCTTGCTTTCGTGGTATTCTTGCTAGTTACACTAGCCATCCTTACTGCGCTTCGATTGTGTGCGTACTGCTGCAATATTGTTAACGTGAGTCTTGTAAAACCTTCTTTTTACGTTTACTCTCGTGTTAAAAATCTGAATTCTTCTAGAGTTCCTGATCTTCTGGGTCTACGCTCGTCGCGCTACCATCGTAATTCGCGAAGTCT
+
55--(-7;;<ABBB>><@CC:;6;=A;;<ABB>;;;;09=8><>=CBCBB?ACA:;53288;;7<9<<BBAAA=@8=2979&33,37:>6==>@=????CD>A???AA499779===;>>>5><>>>>>>>>=A@@@7;;BA===>9776;///8///56<<39279;::797=/5/588+8(/(/5666)68///*5:9:<:;=::76=>=,7///8596AA:AAA@?>@<@<@@@@@A:><=<5=A<=>@@@@>>===@===>=>>9::<6:5///6607766
@ATNG8:01732:03207
GATGGTAGCATCATGCATATCTCACCAGAAGATCAGGAACTCTAGAAGAATTCAGATTTTTTATCACGAGAGTAAACGTAAAAAGAAGGTTTTACAAGACTCACGTTAACAATATTGCAGCAGTACGCACACAATCGAAGCGCAGTAAGGATGGCTAGTGTAACTAGCAAGAATACCACGAAAGCAAGAAAAAGAAGTACGCTATTAACTATTAACGTACCTGTCTCTTCCGAAACGAATGAGTACGTGTGCGACGTGTCTCCTACCATCGTAATTGCGAAGTCT
+
449939<<:;?B?;;;;;;<<<<;>5:55.479/0/6:689:9:38133,33783733333#39;=888787733(3244444$44.4.555&59925>99696>B9A?AB>AA@=@A@:;;CFHGJECCCCB?AA@@;@@@?@@@@=B=A;<4;?AA?@>??AABBBC?AB>AB?:=?999+7<<8;<<>?.<=:8899BA=>>18379:=3:5:>BBB@DB@@@BA6:8:@@8@;==000@@@ABBBCBBDABAA?>>AA:>>B=A::;CG@D9::BGAC::9
@ATNG8:01753:03200
GATGGTAGCGCACACATAGATACAGTACTCATTCGTTTCGGAAGAGACAGGTACGATTAATAGCTTAGTAGCGTACTTCTTTTTCTTGTCTTTCGTGGATTCTTGCTAGAGTTACACTAGCCAATCCTTACTGCGCTCGATTGTGTGCGCTACTGCTGCAATATTGTTAACGTGAGTCTTGTAAAACCTCTTTTTACGTTTACTCTCGTGTTAAAAATCTGAATTCTTCTAGAGTTCCTGATCTTCTGGACGACGCGCACTGACACTACCATCGTAATTCGCGAAGTCT
+
<<4;05544==A>?::9@BBDCBCCCB@><00)0;<=3:>6;7966<=;?7;<?:;6:>;>D@@;9943;45554<<.43888'894:::==8<<<=498233-3/-7----3878898884707A;@=BCAAC;;849=94:5400000/;:9>@A??86<7714=7=8=<;;;;;;=:B=B>@2>:======+<<<<<4<556<<<<<<59=>>)9?CAB@B?AB?CCCCB??<?;@=??A@=A>>:>?9595559;;;;>?>>BCC@BB?@@@<A,0/0=;8>@9:
@ATNG8:01754:03232
GATTGGTAGCACGACACGACGATGTGTACTCATTCGTTTCGGAAGAGACAGGTACGTTAATAGTTAATAGCGTACTTCTTTTTCTTGCTTTCGTTGGTATTTCTTGCTTAGTTACACTAGCCATCCTTACTGCGCTTCGATTGTCGTGCGTACTGCTGCAATATTGTTAACGTGAGTCTTGTAAAACCTTCTTTTTACGTTTACTCTCGTGTTAAAATCTTGAATTCTTCTAGAGTTCCTGATCTTCTGGACAGAGTGTGCAGATACTACCATCGTAATTCGAA
+
:/0)/27::>:<;;;;9999555:556;;?>>B=C:;;8;:299956666:6:77//)/)////6:6;<:88:988377737$3;4;??>1=43.78<7//(/;3///(/86066/..7883555.2279<=<A?A<A>>>5:655//.78567::55556;8838=07289=;99988,//7>>)5.5366:::)22999/7799<98///1666-68=8==9<<AA<AAA>==A;><>>=@;;6///17>:==>888=?>;;9///<=79866//)/67770
@ATNG8:01759:03215
GATGGTAGCGCGACGAGCGTAGACCCAGAAGATCAGGAACTCTAGAAGAATTCAGATTTTTAACATCGAGAGTAAACGATAAAAAGAAGGTTTTACAAGACTCACGTTAACAATATTGCAGCAGTACGCACACAATCGAAGCGCAGTAAGGATGGCTAGTGTAACTAGCAAGAATACCACGAAAGCAAGAAAAAGAAGTACGCTATTAACTATTAACGTACCTGTCTCTTCCGAAACGAATGAGTACGATGAGAGAGCTCTCTCTACCATCGTAATTGCGAAGTCT
+
BA;;79<@ABBCBCDCCCAAABBBD>BBB>AA@??@;?=?AC998A=A?=@=??997CCC1C?BBA?:7338;;;133333333$37,2+222&222+225779855054<<<???;=<>>CCCCCBBBCBBBC?CBBB>B888?@@@<B@CCB?BBBDBABA?CBBBCB?AA<AAA;>=9:9,698488888(7=8>788@@@CB8;8;@@@6;7:ACCC@BBAAAAA;=;::9.:@@=BBBCCBBBBBBBBBBDCBA::;@A>=@<??@?BB?A?BBA@=A?9:
@ATNG8:01760:03231
GATGGTAGTGATACAGATCAGACACCAGAAGATCAGGAACTCTAGAAGAGTTCAGATTTTTAACACGAGAGTAAACGTAAAAAGAAGGTTTTACAAGACTCACGTTAACAATATTGCAGCAGTACGCACACAATCGAAGCGCAGTAAGGATGGCTAGTGTAACTAGCAAGAATACCACGAAAGCAAGAAAAAGAAGTACGCTATTAACTATTAACGTACCTGTCTCTTCCGAAACGAATGAGTACGATGAGATCTCGTGTGCTACCATCGACCTCTAGAAGTCT
+
;<<B@B@A?@;ECCCCCCBF966;;5:<@?:;<@00)/5889?>?B>BBBB?BBBB====+=7<=::::B@@AB8<;;::;:*5A=C:CCC799>:>@@?@@@:;8;>A@@AAA@BBBABBCCCCCCCBA?@<@@BC@@@@A@@@C?E@FA@?ACBBBAAAACBBBAC>::39=<9<?<=?8=;;8=????/=@9>8000///87=:>><<5:4:=B;;7;;;;BBB@B?BAD>@00-0000>@999?A@=@@@@@AB@>><<==9=>?>>>:>:;;9818;;;
@ATNG8:01767:03214
GATGGTAGATACTCGCTGATACACCCAGAAGATCAGGAACTCTAGAAGAATTCAGATTTTTAACACGAGAGTAAACGTAAAAAGAAGGTTTTACAAGACTCACGTTAACAATATTGCAGCAGTACGCACACAATCGAAGCGCAGTAAGGATGGCTAGTGTAACTAGCAAGAATACCACGAAAGCAAGAAAAAGAAGTACGCTATTAACTATTAACGTACCTGTCTCTTCCGAAACGAATGAGTACGAGAGAGCACACGTGTCTACCATCGTAATTGCGAAGTCT
+
AABB7::;?>;;<<556<554:4994949<>::<55047;;>@@?A;AA8>677373777)86<88433;8777.3249999(9;8<8>>>2<<<=9966<<=>C;B?BB@BBB;;;AABBBGCCCCB@@@B=@ABC?C;;:AB@@=B8;;@=@BBBBBBB@BCCC??<?A<ABB?BC@??:=;;5<<==>.:>8=888?>?<=:=8;;CC<@<==B<;9;BBBBBB=@>@AD=B??<??BBCBDCAABBBA?>??>?A>>??BB=@;;;CB?B>AAAC?A:99
@ATNG8:01741:03259
GATGGTAGGACGAGCGTCTGAGAGGTACTCATTCGTTTCGGAAGAGACAGGTACGTTAATAGTTAATAGCGTACTTCCTTTTCTTGCTTTCGTGGTATTCTTGCTAGTTACACTAGCCATCCTTACTGCGCTTCGATTGTGTGCGTACTGCTGCAATATTGTTAACGTGAGTCTTGTAAAACCTTCTTTTTACGTTTACTCTCGTGTTAAAAATCTGAATTCTTCTAGAGTTCCTGATCTTCTGGATATGAGTGACTCGTGCTACCATCGTAATTGCGAAGTCT
+
///7499=:<<;;;:445555:==8>CBBBCC@BABC<;;;;@CBCAABCACBCCB@B@GCCB?C@CCCCC@BAD@C@CDF;FE?AACK?@AAC?AAC><;5:;@@AB@CBBB@@@A=AAA?A?CCABAD@@<@;;;@HCFKB@@A@;;;B@@A@<A0000>;>6?BB@@@@9;599===4??C?BCCBB0AB;;;7:@@DCDBB;;7;ABB5DBBBB@BADCACCEGCBB?A@@@@B@@=@AC?AAA;;<BBB@AABBBBB@@@>@?:::C?D;A<<;>A@@A
@ATNG8:01760:03250
GATGGTAGCTCTGCTCTGACTCTCTACCTCATTCGTTTCGGAAGAGACAGGCTACGTAATAGTTGAATAGCGTACTTCTTTTTCTTGCTTTCGTGGTATTCTTGCTAGTTACACTAGCCATCCTTACTGCGCTTCGATTGTGTGCGTACTGCTCAATATTGTTAACGTGAGTCTTGTAAAACCTTTCTTTTTTACGTTTTACTCTCGTGTTAAAAATCTGAATTCTTCTAGAGTTCCTGATCTTCTGGGTCTACGCTCGTCGCGCTACCATCGTAATTGCGAAGTCT
+
:;4<7:;;;555559955555555544.4;44.444909;.4.459779;2///////47955.55.599455555.66<<<(55.5555)5559.555.5=155==:;6;;;;;;@@9===5:5;<<;;;>>9>>>>:;;;;;655<A9990//)///)//)/7<=:87////)/4999&4.44)499999#444444&4444::5555.5555$5<9;;:>9;?166999=>:=8==999>:9999)49>;;;>=9995<>;?@=@;>?999@9>4998;39;;;
@ATNG8:01738:03314
GATGGTAGTATATCGCGTCGCTATCCAGAAGATCAGGAACCTCGTAGAAGAATTCAGATTTTTTAACACGAGAGTAAACGTAAAAAGAAGGTTTTTACAAGACTCACGTTAACAATATTGCAGCAGTACGCACACAATCGAAGCGCAGTAAGGATGGCTAGTGTAACTAGCAAGAATACCACGAAAGCAAGAAAAAAGAAGTTTCGCTATTAACTATTAACGTACCTGATCTCTTCCGAAACGAATGAGTACGTGTGACGTACGTGAGCTACCATCGTAATTTGCGAAGTCT
+
:;;A?BCGFCCCB;99<<>>?@CDC:?@;499:555594737-----83883:6:::479988#72;;8433;;:;;5@BCFCCC5BA<@5;;;;*;CC>;;9@A@@@B=@<?A<@BC?AA@@@CCJBBBBCBCBB?AAAC>@?CBCCBB<@<@;;7;CCDBCBB@@@@CBB?BC?BCF?A@98827<<9=@@@AA(=A7;;A9A===//+/7:=??=?=B>>>@:=888@=>=<?<?@@9===<?===:::??:;;?A==>@>??>>888A:>>>>::176(58:;9=979
@ATNG8:01741:03329
GATGGTAGCTCACGTACGTCACACGTACTCATTCGTTTCGGAAGAGACAGGTACGTTAATAGTTAATAGCGTACTTCTTTTTCTTGCTTTCGTGGTATTCTTGCTAGTTACACTAGCCATCCTTACTGCGCTTCGATTGTGTGCGTACTGCTGCAATATTGTTAACGTGAGTCTTGTAAAACCTTCTTTTTACGTTTACTCTCGTGTTAAAAATCTTGAATTCTTCTAGAGTTCCTGATCTTCTGGTAGAGCGTGCATATATCTACCATCGTAATTGCGAAGTCT
+
;;9A8@@BDBBB;;6>666CBCBBBBBBBBBB?AA@C>CE@B@CBBDBBC?BDB::6:?@?@A<?<?ADABABAB?@@@@@.>?;@999,7;<?<A??=>>9>00/;@9<=>?<=::78@@;@<@???>>>>=BBAA=A@@>>>>A?>>BABAAA<===;==8=<==>A@@@@@<???AA2<8<:==FDD/@@>>>5===:::A>>=<====,;//-/@9=9??<<>;///96938=????<>>><@@A????@A@@===@@@A@@<>:;:@@<@<A>?><A>??
@ATNG8:01764:03343
GATGGTAGTGTCATATGAGAGTGTGTACTCATTCGTTTCGGAAGAGACAGGTACGTTAATAGTTAATAGCGTACTTCTTTTTCTTGCTTTCGTGGTATTCTTGCTAGTTACACTAGCCATCCTTACTGCGCTTCGATTGTGTGCGTACTGCTGCAATATTGTTAACGTGAGTCTTGTAAAACCTTCTTTTACGTTTACTCTCGTGTTAAAAATCTGAATTCTTCTAGAGTTCCTGATCTTCTGGTCTACTACACTGTACTCTACCATCGTAATTGCGAAGTCT
+
444;25<BCCCBDCCCCCCCCCCBBCCCBCAB?BCBB=BC@>8;;;>>BBADE@@@@DACC@@6;69>>@@BBBB@BBEDD3AA:?344)4;<>7<<@;9A59:BB;;9;BDCDBCA=AAA=@?BB;;;BBLACCDD?AACCCCCA@ABBCCBCC?CCE?AB::6;BAABBBAA>@;;;;.;=A=;;;;.;BAAB;;;ECDDFBBB5;<<;*;A@BCAGACC@AAADCCDADABBACCC>A@BABCCCCDDDDCCDBBBBCCCC@B@??CC@C8:9CC?B999
@ATNG8:01765:03344
GATGGTAGGTGCAGCATGAGTGTATCCAGAAGATCAGGAACTCTAGTAGAATTCAGATTTTTAACACGAGAGTAAACGTAAAAAGAAGGTTTTACAAGACTCACGTTAACAATATTGCAGCAGTACGCACACAATCGAAAGCGCAGTAAGGATGGCTAGTGTAACTAGCAAGAATACCACGAAAGCAAGAAAAAGAAGTACGCTATTAACTATTAACGTACCTGTCTCTTCCGAAACGAATGAGTACGAGAGTCAGAGCAGAGCTACCATCGTAATTGCGAAGTCT
+
///9)//9397:///<<<::77////)/;>7<<;;?B>B?CCAABB@ABB=B;@?A;;:;:$9<@B@AACCBBBB;@@99999$5;8<7<<<2<=A?@@@@=<=89-86;>273<7<===CDCCCCCDIBBBA=@@;<;)9<<=@C9:5;=@;;7;A@@@@BC>BBBBAA?BB>>>81;;733(373,37999)8522228777:?<A<@>>>;?:<8;;;5;C;;;BA8@??@?<?C>=???BDBCBBBBBBBBBBCBCABBA9:9<@976=</5-95==4;>66
@ATNG8:01769:03333
GATGGTAGTCTCAGATAGTCTATAGTACTCATTCGTTTCGGAAGAGACAGGTACGTTAATAGTTAATAGTCGTACTTCTTTTTCTTGCTTTCGTGGTATTCTTGCTAGTTACACTAGCCATCCTTACTGCGCTTCGATTGTGTGCGTACTGCTGCAATATTGTTAACGTGAGTCTTGTAAAACCTTCTTTTACGTTTACTCTCGTGTTAAAAATCTGAATTCTTCTAGAGTTCCTGATCTTCTGGTATGACTAGTGTACTACTACCATCGTAATTGCGAAGTCT
+
555<:>>CHHBB666;;;><<==<@@D@659>5959>69:.54555;:;9.4;;BC7;5;99=8<2;;0//:::;;688;;:'/0*/888/546<9>>><==:=CBBDD?BADDCCCC@CBD@C?CCDCBBBC@BBBC=B@B@@@@@@@BB@@@AE@@A@?BB@B?B:;;;9BCCABBBEE9B=A><;<;.:===@8@ABBBCCBBA5;;;;*;;;;A?B<@@?BCBBB@@=@@AAACDC?@@A=AAAACAAADCC@AAC;;;CC?BBCBCB@D?AABE@CAAA
@ATNG8:01770:03310
GATGGTAGCTCTGCTCTGACTCTCGTACTCATTCGTTTCGGAAGAGACAGGTACGTTAATAGTTAATAGCGTACTTCTTTTTCTTGCTTTCGTGGTATTCTTGCTAGTTACACTAGCCATCCTTACTGCGCTTCGATTGTGTGCGTACTGCTGCAATATTGTTAACGTGAGTCTTGTAAAACCTTCTTTTTACGTTTACTCTCGTGTTAAAAATCTGAATTCTTCTAGAGTTCCTGATCTTCTGGTGTCTGATCTGTATCTACCATCGTAATTGCGAAGTCT
+
@@AB:=BBMCBBBBCBCCGCBCBCCCDCDDBB?ACCD=CC?B?BCBCCCC@CBCCBAC@CCCB@B@BCCCCBBCC@CCCCC5CE@BACB<ABAC?ABB>BB=@@CCCD@CCBBCCCC@CBB?B?CDCCBCBB?CCCC?BBCCCBBCBBBBCCDCC@C@A>BC@B>BBBBBCBBB=AA???3?;?;;;:;:*:BBBD>CBCCFCCBBA<@@@@0A@@AC@B@BB@DCDDB::9:ACCCDCC?BBCACCCCBBCCBBBCCCCCBB?B9::BD@D;;;CC@C@::
@ATNG8:01770:03326
GATGTAGCTCTGCTCTGACTCTCGTACTCATTCGTTCGGAAGAGACAGGTACGTTAATAGTTAAATAGCGTACTTCTTTTTCTTGCTTTCGTGGTATTCTTGCTAGTTACACTAGCCATCCTTACTGCGCTTCGATTGTGTGCGTACTGCTGCAATATTGTTAAGTGATTCTTGTAAAACCTTCTTTTTACGTTTACTCTCGTGTTAAAAATCTGAATTCTTCTAGAGTTCCTGATCTTCTGGGCAGACTCTCACACGCCTACCATGTAATTGCGAAGTCT
+
44444999:=>666<<>>>><<665<:<:550388345047<<<<>=>9<A:::)/)/77:29;3655<<;;<;6;====+;=0//;@4>995.55/)/9,//;;:=:==>>>;;;8<<<0909CAA@:99<??@A79:BBAAC;;0<888..-)-55078<A8=885<8:;666688&/(/566666'9;333/43;<<;:98=/7777$3373;4:4<<28@;8=8;6;6:>>==?167:>6>668AA>====97//)/66/59853(-(--4605566
@ATNG8:01772:03318
GATGGTAGGACGAGCGTCTGAGAGGTACTCATTCGTTTCGGAAGAGACAGGTACGTTAATAGTTAATAGCGTAACTTCTTTTTCTTTGCTTTCGTGGTATTCTTGCTAGTTACACTAGCCATCCTTACTGCGCTTCGATTGTGTGCGTACTGCTGCAATATTGTTAACGTGAGTCTTGTAAAAACCTTCTTTTTACGTTTACTCTCGTGTTAAAAATCTGAATTCTTCTAGAGTTCCTGATCTTCTGGATATGAGTGACTCGTGCTACCATCGTAATTGCGAAGTCT
+
<<@@59:@:>;;;;<:555<<<?A<A@@@<6929CC>8BB?B?@@@@@AA?;;;;;69=>@>?0949@@;@;?7;<:;:<;;(444)499;4::;=9<6616=156;;>>9A9:9@@A@=AAA=A=BBBBBC@@=@@@@?C;;;A@BBBBBBBBCCE?;;;?AA=A>;:;@@@CBB=?9::::'929955995$95<<>066>666;;;;<????+;:955.59>A<@>>000@;>8>?BA@A=A:;9<BBBBCBBBCBBBCBCCCDD=@????A?B8;;CA>@;;;
@ATNG8:01731:03377
GATGTAGTGTGTCTCTGAGAGTAGTACTCATTCGTTCGGAAGAGACAGGTACGTTAATAGTTAATAGCGTACTTCTTTTTCTTGCTTTCGTGGTTATTCTTGCTAGTTACACTAGCCATCCTTACTGCGCTTCTATTGTGTGCGTACTGCTGCAATATTGTTAACGTGAGTCTTGTAAAACCTTCTTTTTACGTTTACTCTCGTGTTAAAAATCTGAATTCTTCTAGAGTTCCTGATCTTCTGGATAGCGACGCGATATACTACCATCGTAATTGCGAAGTCT
+
,,,----7:777:///77/5544444497/-(---0-/)/6:==?===:6655;.5.59993;9666=<9955.55555$44.44//)/---(-(-737<6;;?<:;6655:;5997?@@?B@CCCCBBBB@CCED@DCCCCBBBDDBCCDCAA><;;>AB@C@AACBCCBBB?@@@@@3@=B>;<;;;*;AAAA<B;;:@999@B?@=@@.99=<=8=000;==@@AEEAD???@BBA699A=@@CCAAAAEBBAAC;;:BBB?BB@@?@9>5;;;;4;;;;
@ATNG8:01759:03382
GATGGTAGTCTCAGATAGTCTATAGTACTCATTCGTTTCGGTAAGAGACAGGTACGTTAATAGTTAATAGCGTACCTCTTTTTCTTGCTTTCTGTGGTTATTCTTGCCTAGTTACACTAGCCATCCTTACTGCGCTTCGATTGTGTGCGTACTGCTGCAATATTGTTAACGTGAGTCTTGTAAAACCTTCTTTTACGTTTACTCTCGTGTTAAAATCTGAATTCTTCTAGAGTTCCTGATCTTCTGGCTCTCGTAGACAGATACTACCATCGTAATTGCGAAGTCT
+
////)//;;:::5559;::::-----8;98;<75//7.7:)//277777//)/////271///=:?.448444;:5844444$3;5:787.6---5(,(,6(--(//(/935.5999<;;;7;;<:=:@@>BA<<<8=<<=@@CCCBMCCB:;9994::299924@7@70/0//799=7655>>,4.575555&4999=6=;;;>=<<99.555&55559499>=9=;;;;;=9=8@=56547:<7)/////::<<=<A;>>>;;:@.94555;9<7<<55.5:44
@ATNG8:01730:03446
GATGGTAGCGAGCGAGTGTGTATACCAGAAGATCAGGAACTCTAGAAGAATTCAGATTTTTAACACGAGAGTAAACGTAAAAAGAAGGTTTTACAAGACTCACGTTAACAATATTGCAGCAGTACGCACACAATCGAAGCGCAGTAAGGATGGCTAGTGTAACTAGCAAGAATACCACGAAAAGCAAGAAAAAAGAAGTACGCTATTAACTATTAACGTACCTGTCTCTTCCGAAACGAATGAGTACGATGAGATCTCGTGTGCTACCATCGTAATTGCGAAGTCT
+
8949056>>>@>=<;;>?=BBCCB@8@@@<@@>:::*0*/7::;=C?9959???@BBDDH1;;;GCJFCCDDEE?DBBBCCD5CC=B5:;;6;BC>;;9>:@>AB?B@BB@BDG=??BCBBBBBCCCBBCCC@BDAB?AABBBBAA=B?B;;8;BBBCGCB@BBBBAB>BB?BBC;>>9999+9==999999:%:@;A:99BBCBA;>:>?BD:>:=@CBB@BBBB@BB>A?BCC<ABB?AAAAACBBBBBBBBBABAA@@A>>?AA=A@@@98475@@BB?B@@@
@ATNG8:01737:03420
GATGGTAGGACGAGCGTCTGAGAGGTACTCATTCGTTTCGGAAGAGACAGGTACGTTAATAGTTAATAGCGTACTTCTTTTTCTTGCTTTCGTGGTATTCTTGCTAGTTACACTAGCCATCCTTACTGCGCTTCGATTGTGTGCGTACTGCTGCAATATTGTTAACGTGAGTCTTGTAAAACCTTCTTTTTACGTTTACTCTCTTGTTAAAAATCTGAATTCTTCTAGAGTTCCTGATCTTCTGGCGCTCTGTCACGTCTGCTACCATCGTAATTGCGAAGTCT
+
8:8<*-/9)//779/66??CCCDC@CCBBBBA;@@@@<AC?B@BCBDDBC@CJEBB9;5;C;;5<5:AAB@CBBA;9;;;;*;@>BCHD?BBBB=BBB=BB@;;;DBB@CCCDCBBB?BBC:;;;CCC:;:C?@@BB?BBBBCCCCCCFCBBBBB?BBC@CD@C@CBB@@BBBBADCCCC9C>B>BDEEH0CA;;;8;BCBCCE?AB@CCCC2@@@CA@B?AAADCDCCBB?B@<<<DDC?BAC?CHGCCCCCBBA@:8....::6:000//)/179::699--
@ATNG8:01746:03401
GATAGTGTCATATGAGAGTGTGTACTCATTCGTTTCGGAAGAGACAGGTACGTTAATAGTTAATAGCGTACTTCTTTTTCTTGCTTTCGTGGTATTCTTGCTAGTTACACTAGCCATCCTTACTGCGCTTCGATTGTGTGCGTACTGCTGCAATATTGTTAACGTGAGTCTTGTAAAACCTTCTTTTTACGTTTACTCTCGTGTTAAAAATCTGAATTCTTCTAGAGTTCCTGATCTTCTGGGATGTGTGCGCAGTGCCTACCATCGTAATTGCGAAGTCT
+
BB@LDDEBBBAACCCCCBBBLEBBBBCDC?A9:96;A?C?A?@CCCC?AAABA?B@CBA@4:6<BDBBAAAC@CBCBC5BC?CBCB<AA;;:;BE@CD?BABBBC@CCCCCBCC?BBB?C?CCCCABA@;?BBB>BACCDAB@DEBBBAAAA@C@@>@@?B?B@@@CCCCB@CBBFF;C@B@CCCCC0@@;;:/;ACCCCDJBA=ABAB0B;;<C?B?AB>BCCAA@C=@=@BABBB=AABB<B;;;BBBCDCDCCCE@BCC@E@@ABB=B:;;CCACBBB
@ATNG8:01753:03411
GATTAGTCTGCTCTGACTCTCGTACTCATTCGTTTCGGAAGAGACAGGTACGTTAATTAGTTAATAGCGTACTTCTTTTTCTTGCTTTCGTGGTATTCTTGCTAGTTACACTAGCCATCCTTACTGCGCTTCGATTGTGTGCGTACTGCTGCAATATTGTTAACGTGAGTCTTGTAAACCTTCTTTTTACGTTTACTCTCGTGTTAAAAATCTGAATTCTTCTAGAGTTCCTGATCTTCTGGATACACTCATGTGCACCTACCATCGAATCACGAAGTCT
+
444.44;=@>@@AA@<ADCCBB@@?AAAA>AABB=BC@C?;;;BBBB?A000<,0)027:;7><?CBCCBB@@<:;;;;*4;6<@BA:ABAA?ABC@CC?A@DCCCABBAA@BBC?BAA6;6;@@?@@@@=A;;;>BAB@@@B@@@BBBB9::=@@@=@A6:7:?BCC;;;B=A;;;092929::::*:@ABE9;<ABAACCCC@BAA@.999@@>C@A@?@CBA@@A@C?AA@@@C=??C>BDDB@;;;A@@@@@@C=?@@=A000A=@=@@00+0000
@ATNG8:01731:03461
GATGGTAGTCTCAGATAGTCTATAGTACTCATTCGTTTCGGAAGAGACAGGTACGTTAATAGTTTAATAGCGTACTTCTTTTTCTTGTCTTTCTGTGGTATTCTTGCTAGTTACACTAGCCATCCTTACTGCGCTTCGATTGTGTGCGTACTGCTGCAATATTGTTAACGTGAGTCTTGTAAAACCTTCTTTTTACGTTTACTCTCGTGTTAAAAATCTGAATTCTTCTAGAGTTCCTGATCTTCTGGATAGCGACGCGATATACTACCATCGTAATTGCGAAGTCT
+
9:4439:=A=@@===>>==>?<<<=<==>;?:7?@@@8@A45.6;;;=@@<?B@;<7;>@?;9:(;5:4<:<555<7;:<<<'9;433377*377783//-(--(---6694;<=;;;=C?CCC@C@FCCCDBAA@DCCB?BAAAAACBBBA@@CBCDABBB@CD<@=@;;;@@@ACA@AAFD;B>B>;;;;;*;AAAB;A@CBCCEIKM@CCCC5C;;<JAGACCADCDCBBB@B?ACCABB>AAB@CCBCBDDBBB;;;BBCCBBB@BCBBCB?C:;;AC@CA;;
@ATNG8:01742:03479
GATGGTAGCAGACGTGACAGAGCGCCAGAAGATCAGGAACTCTAGAAGAATTCAGATTTTTAACACGAGAGTAAACGTAAAAAGAAGGTTTTACAAGACTCACGTTAACAATATTGCAGCAGTACGCACACAATCGAAGCGCAGTAAGGATGGCTAGTGTAACTAGCAAGAATACCACGAAAAGCAAGAAAAAGAAGTACGCTATTAACTATTAACGTACCTGTCTCTTCCGAAACGAATGAGTACGATGAGATCTCGTGTGCTACCATCGTAATTGCGAAGTCT
+
55:<8==C@A@CCB;;6;@?BCCDC@DBC@B@@@A@4;58===>>B?CD?C@??9:9DED3C?ABA??>BA@AC?A@BCCCC5BC?B=AAA7>>B;000=>>?>>:@=AA=ACD?AAAABCCCCCCDCCCBA>AC??<A@@@ABBA>A?A@@=@BBDCBBC?CCCDBB?BB?BB@;@=0000*000*00000(/:5<;==@A@AB7:799==8=8=@AAA?BBAAABB?A?A@@9@:94:CBBBBBBBBCCBB@A;;;>>>>>>>A=AAAAAA<A<CBBA?B?99
@ATNG8:01754:03467
GATGCTCTGCTCTGACTCTCGTACTCATTCGTTTCGGAAGAGACAGGTACGTTAATAGTTAATAGCGTACTTCTTTTTCTTGCTTTCGTGGTATTCTTGCTAGTTACACTAGCCATCCTTACTGCGCTTCGATTGTGTGCGTACTGCTGCAATATTGTTAACGTGAGTCTTGTAAAACCTTCTTTTTACGTTTACTCTCGTGTTAAAAATCTGAATTCTTCTAGAGTTCCTGATCTTCTGGTATACACACTCGCTCGCTACCATCGTAATTGCGAAGTCT
+
@@@?@@BBBABCCBBBBBBAAABBCB@@>@CCC>DC?B?BCDDDDD=BCDDD=A>BCCC@C?CCCDD@@@C?@@??@0?A=@?BB<ABAA?BCC@CC;;;BCCC@CDDCCDBD?DCC?C?CCBBBBBC@CBBD>CBBCCCC@??CBDCCCB>BBC<??=?;>?:;;BB;;5;;;;;.;4;?CCGFG2CB;<;8;CCCCHGB@@=@AAA2BCBBKBC@CC?CCECBAA@C@CCCCCC>@AD@CCCCCBBBCBBB@@@BBBBB?BBB?AA?B?BBDC@CAAA
@ATNG8:01765:03488
GATGGTAGTAGTACACTAGTCATACCAGAAGATCAGGAACTCGTAAGAAGAATTCAGATTTTTAACATTCGAGAGTAAACGATAAAAAAGAAGGTTTTACATGACTCACGTTAACAATATTGCAGCAGTACGCACACAATCGAAGCGCAGTAAGGATGGCTAGTGTAACTAGCAAGAATACCACGAAAGCAAGAAAAAGAAGTACGCTATTAACTATTAACGTACCTGTCTCTTCCGAAACGAATGAGTACTATAGACTATCTGAGACTACCATCGTAATTGCGAAGTCT
+
//79.56AABAA;66=><:::0///)/45.555559./)------(-5055391/////;;;+;6///1633334<::1733333333#39,3,/88+/////::;=====>B>:979AA>@AB@@@BBBBBBBBBBA:@=<=8;:;==>==5?9:==8==@A<;;E=@>>>??7==98885;;ABD;?;;7;AAAA/;;65/./88<<><><@@@@:>;<?@:98;AAAABB@C@BDD>CCC?BBBBBBBCCBBBC?>?CCCCCCCCABB?BAAACC@C?CCCC@CB??
@ATNG8:01775:03480
GATGGTAGTGCGTGAGAGAGAGACCCAGAAGATCAGGAACTCTAGAAGAATTCAGATTTTTAACACGAGAGTAAACGTAAAAAGAAGGTTTTACAAGACTCACGTTAACAATATTGCAGCAGTACGCACACAATCGAAGCGCAGTAAGGATGGCTAGTGTAACTAGCAAGAATACCACGAAAGCAAGAAAAAGAAGTACGCTATTAACTATTAACGTACCTGTCTCTTCCGAAACGAATGAGTATACTCTCAGAGACACACTACCATCGTAATTGCGAAGTCT
+
=@>@<@BBDCCBAA@CCCCBBAAAM=BBD@BAA;;48<3454495??BB>B?999?;:::+@=BB?@A@BAB=?6;;99449'4939.55505;<9966A<@<BB@B@GD?BBD?CCCBCBBBBCDDBBBB@:>=;;5;;;9@@9:6;=A@?;?@@?@@@A>ABDCCC?DC?BBB?BA@==8<9919<<<<.=A=:9;:A>>@@9@:<<??9=:=>CCD@BDBAAA?293:::/8<=;?BCCCBBBCBBCCEDCC???CCCFAA>ACBBBC@C4<<;;5;@@@
@ATNG8:01776:03489
GATGGTAGCTCGCTGATGATATCTCCAGAAGATCAGGAACTCTAGAAGAATTCAGATTTTTAACACGAGAGTAAACGTAAAAAGAAGGTTTTACAAGACTCACGTTAACAATATTGCAGCAGTACGCACACAATCGAAGCGCAGTAAGGATGGCTAGTGTAACTAGCAAGAATACCACGAAAGCAAGAAAAAAGAAGTACGCTATTAACTATTAACGTACCTGTCTCTTCCGAAACGAATGAGTACGAGAGAGCACACGTGTCTACCATCGTAATTGCGAAGTCT
+
4449055=><555555:5559;;9;5;;@=@@?A@@<A<??B<:9:;@?;@<99893733$34;?888==477C<746@@@@+==8<5;;;0;9A=9:699=::?7??BB?BCC?CBB;;;DCGCCCECBAA=A@@@=A;::AA??;@>@@@<???????A@CCBBBB?CC?BBB=??AAA;???:@@@@A@'@<6:///>>==>6;5;===1818:???<@@@?@@@;?;?>>9@@@<@A???EECBBBBBAAA@A@A?;696/-)---/;@<@:A@CC?B???
@ATNG8:01777:03461
GATGGTAGCGCATATCAGCGCAGCCCAGAAGATCAGGAACTCTAGAAGAATTCAGATTTTTAACACGAGAGTTTAACGTAAAAAGAAGGTTTTACAAGACTCACGTTAACAATATTGCAGCAGTACGCACACAATCGAAGCGCAGTAAGGATGGCTAGTGTAACTAGCAAGAATACCACGAAAGCAAGAAAAAAGAAGTACGCATATTAACTATTAACGTACCTGTCTCTTCCGAAACGAATGAGTACTACTCTCAGAGACACACTACCATCGACCTCTAGAAAGTCT
+
BCBC?@?@@ACC;:<BBCABBCAA@:???:;;7:;7)/)/777833-33-36;9/0/<<<+///99?BBBAA?=@=@9;:@@@1@A=<.655&599.55554<=66457<<7;:=49=?=ACAAABABBCCFCAEDDC@BBDBBBCE?B?B>A8<0000///27::>>B8BB5:993:3333(3793777777$660///-7-/...(.49222+2+2578837833258.5.2..'.33(...37.222295559>662/.5../.3(..555=585552..'....
@ATNG8:01734:03547
GATGGTAGCGCATATCAGCGCAGCCCAGAAGATCAGGAACGTCTAGAAGAATTACAGATTTTTTAACACGAGAGTAAACGTAAATGAAGGTTTTACAAGACTCACGTTAACAATATTGCAGCAGTACGCACACAATCGAAGCGCAGTAAGGATGGCTAGTGTAACTAGCAAGAATACCACGAAAGCAAGAAAAAGAAGTACGCTATTAACTATTAACGTACCTGTCCCTTCCGAAACGAATGAGTACGATGAGATCTCGTGTGCTACCATCGTAATTGCGAAGTCT
+
444:5<>;;>>@>@@@AAA>=9777.///4:/5554.4.44444/764//)/)//67666666#/)////9998333(3786919//)/39;</99=:>>555;:;::>8;;7;<<7<<;;<@CBBBBBBAAAC?A@:949<>;;8//*/5;:=588;;:?:@>ACA99<55538//(.3557.755422222$.626.....289/5.5555.5278=<<7::99;3;9>9?@E>B@A=999=999@??;;;@AA@@BBAAA?>?A;A:98;@?D<AAA@<@BBB
@ATNG8:01737:03516
GATGGTAGCTCACGTACGTCACACGTACTCATTCGTTTCGGAAGAGACAGGTACGTTAATAGTTAATAGCGTACTTCTTTTTCTTGCTTTCGTGGTATTCTTGCTAGTTACACTAGCCATCCTTACTGCGCTTCGATTGTGTGCGTACTGCTGCAATATTGTTAACGTGAGTCTTGTAAAACCTTCTTTTTACGTTTACTCTCGTGTTAAAAATCTGAATTCTTCTAGAGTTCCTGATCTTCTGGACGACGCGCACTGACACTACCATCGTAATTGCGAAGTCT
+
<=<A@BDDCCBB;;9C<@BHBBBBBBBBBB;:7;ABI?CD@B@BBBCCCB@CCDBB?A>BBDE?B>AABAAADBB?BAAA@1>>=AABB>BBA@>@@?:=>:>898>@;AAAA>>>>=@@@;@<@CC=>>>><>BCC=>>>@::9>===>A?>==:878=BD:>:;;;@???AB<@AAAA2>7:7;ADDE/>>>>@6>>?>>>>>>@57777)7///>7@7@@<@@B@@@@<@=AA?@@@<@<<8>@=>>>AAAA?????A>>>@<??99;;5=///99388AA
@ATNG8:01746:03523
GATGGTAGCACGAGTCACTCATATCCAGAAGATCAGGAACTCTAGAAGAATTCAGATTTTTAACACGAGAGTAAACGTAAAAAGAAGGTTTTACAAGACTCACGTTAACAATATTGCAGCAGTACGCACACAATCGAAGCGCAGTAAGGATGGCTAGTGTAACTAGCAAGAATACCACGAAAGCAAGAAAAAGAAGTACGCTATTAACTATTAACGTACCTGTCTCTTCCGAAACGAATGAGTACTGCGTCTCACTCTCGCCTACCATCGTAATTGCGAAGTCT
+
@>?A?BB@BBCB<BBBAACCABBBB9CBB?AAAA;;49:@@BBBBD=BB@CABBAAA@@@.@<==>?@@BBBBC98744444$44.5.55505<>:>??=;;;AA>B?BC@AAB?BAABBCCCCCCCBBBBC?BBBB?AAA@@???9@>A;;:<GKDCBBCABBBCBB>??:?A?289989+3;;8<<=<?.==899<<;:7AA3857>>>8=:=@DCB@CB@@@@?;?=@@C;????@??CBBBCCCBBBBDCBBACCBD@CCD@B???AA>A>@ACD@C;;;
@ATNG8:01750:03582
GATGGTAGCTCACGTACGTCACACGTACTCATTCGTTTGGAAGAGACAGGTACGTTAATAGTTAATAGCGTACTTCTTTTTCTTGCTTTCGTGGTATTCTTGCTAGTTACACTAGCCATCCTTACTGCGCTTCGATTGTGTGCGTACTGCTGCAATATTGTTAACGTGAGTCTTGTAAAACCTTCTTTTTACGTTTACTCTCGTGTTAAAAATCTGAATTCTTCTAGAGTTCCTGATCTTCTGGGATGTGTGCGCAGTGCCTACCATCGTAATTGCGAAGTCT
+
@?;;05==DBBA>=A>///9:@@ADBCCBCHC@CCBB=B>B>BBBBD;;:;BA@@=A=@CCC?C@CCBBBCCCC?@@@@@.@@;??CF>CC?>;???9?@:??>@@B@DCBB>=@B=F>>;>=A>?;:;;==BAAA:=>>A>>;;;BBB@;;;>887847707=@@@@B>>>A<>>?DK;E7:6;::::,:;;;=///===<=?==8=?=>/?888@>E;>><>>>?>=<9<<==>@>=78;9;1;///7:@;;;B>99<7;6616666;=9@///==9==<;
@ATNG8:01757:03575
GATGTAGTGTCATATGAGAGTGTGTACTCATTCGTTTCGGAAGAGACAGGTACGTTAATAGTTAATAGCGTACTTCTTTTTCTTGCTTTCGTGGTATTCTTGCTAGTTACACTAGCCATCCTTACTGCGCTTCGATTGTGTGCGTACTGCTGCAATATTGTTAACGTGAGTCTTGTAAAACCTTCTTTTTACGTTTACTCTCGTGTTAAAAATCTGAATTCTTCTAGAGTTCCTGATCTTCTGGGTCTCTCTCTCACGCACTACCATCGTAATTGCGAAGTCT
+
99/0//999@?@=666>>=>;;;?<:99<5505;;;/558=55659955.59555:@7;<=<7=7<545:94//)//777'//)////(4444.5<;4//,//::/526@@@B@@@9:;B;@5;9>==99:7:EBB@CBBCCCABA000=>==@;>@@=@C?B=A@@;;9A@B?;;;AB5;6:=@@@@@0@<<<>*00;995<<;<.5555$5999?6?=@@?@BA@@?@<@;9;;:;C4;;;;.;;;;;9AACB@@AB@@@@@9:9@?==29299>?;@ABB
@ATNG8:01775:03593
GATGGTAGTCTCAGATAGTCTATAGTACTCATTCGTTTCGGAAGAGACAGGTACGTTAATAGTTAATAGCGTACTTCTTTTTCTTGCTTTCGTGGTATTCTTGCTAGTTACACTAGCCATCCTTACTGCGCTTCGATTGTGTGCGTACTGCTGCAATATTGTTAACGTGAGTCTTGTAAAACCTTCTTTTTACGTTTACTCTCGTGTTAAAAATCTGAATTCTTCTAGAGTTCCTGATCTTCTGGGCAGACTCTCACACGCCTACCATCGACACTCCAAAGTCT
+
ACCC>@ACCCBBBCCCCCCCBBBBCBDECBBA=@@@@=AD@H?BBCDFDB@CCBBB@C@DDCB>B?BBBDFDDBB?CCCCC3CB<??DE>ABAA=ABB>BC:;;@G@B?ACCCCBBC?@AC@C@HEBBBBBD@DCCC?BBBACBBBB@@@@@@AA?B;:7;A>A:@:;;B@BCGABBBED=DBC@BAAAA0@CCDF>BBBCCCCCBBACCCC5CBBCC@C@CC@BBBBCDD?B?BCABBD?A@AA<ABBBBCCCBBBBBCE@C@@?A@AACCBCAB?BC>BB@A
@ATNG8:01736:03623
GATGGTAGTGTCATATGAGAGTGTGTACTCATTCGTTTCGGAAGAGACAGGTACGTTAATAGTTAATAGCGTACTTCTTTTTCTTGCTTTCGTGGTATTCTTGCTAGTTACACTAGCCATCCTTACTGCGCTTCGATTGTGTGCGTACTGCTGCAATATTGTTAACGTGAGTCTTGTAAAACCTTCTTTTACGTTTACTCTCGTGTTAAAAATCTGAATTCTTCTAGAGTTCCTGATCTTCTGGTATGACTAGTGTACTACTACCATCGTAATTGCGAAGTCT
+
56=>:=BCCCCDCCCCCBAACCBBBB@@@AAA=AABA<AB?=9@<<ABBB@CCBCD@C?BA?>;@<@ACB@@@BE?@AA@A0@B=A?DE>A@AD?BAB>BC@CCCDDC@CCCCEBBC@CCC@C?CCFF999C@CCCC@CBBBCCCCCCCCCDCBA?BCC@BB>B@CC???C@@>9>::::.;5;=;;;;.;@A@A=BCCBDDCCCC?CCCC2CBCCH@C@CD@EDCDA??;?;@@@BBB<@?B?BCBCBBBBCCCGBBCECCCC@CBBBCC?C8::BA?BB@@
@ATNG8:01746:03632
GATGGTAGGACGAGCGTCTGAGAGGTACTCATTCGTTTCGGAAGAGACAGGTACGTTAATAGTTAATAGCGTACTTCTTTTTCTTGCTTTCGTGGTATTCTTGCTAGTTACACTAGCCATCCTTACTGCGCTTCGATTGTGTGCGTACTGCTGCAATATTGTTAACGTGAGTCTTGTAAAACCTTCTTTTTACGTTTACTCTCGTGTTAAAAATCTGAATTCTTCTAGAGTTCCTGATCTTCTGGTGTCTGATCTGTATCACTACCATCGTAATTGCGAAGTCT
+
////6<<><A>>0////97::=<<7<555955.5444(4;7=9====;?;:<AACC@CACCBB=A?ABDIGCFFE=@AAAA,@@=A@BC<AA@@;@>>=>A59;9=>@>AABBBBBB?AAA=A>BB;;;BBF:;;BB?CBCCBBBBA@ABCCBBA>BAA@CC@E@CCDBB@@;;5;;;;;-:9A9?@@@@,@>>??:=@@@BBD;:;?BBBB5B@@@A<@6;;?BCBBBCB@D@CB@@@@?A;<8;AABBBCBBBBBBCCCCCCC?;;;@@B?B8;:AB?CCDC
@ATNG8:01749:03626
GATGGTAGTGATACAGATCAGACACCAGAAGATCAGGAACTCTAAGAAGAATTCAAGATTTTTAACACGAGAGTAAACGTAAAAAGAAGGTTTTACAAGACTCACGTTAACAATATTGCAGCAGTACGCACACAATCGAAGCGCAGTAAGGATGGCTAGTGTAACCAGCAAGAATACCACGAAAGCAAGAAAAAGAAGTACGCTATTAAACTATTAACGTACCTGTCTCTTCCGAAACGAATGAGTACGATGAGAGAGCTCTCTCTACCATCGTAATTGCGAAGTCT
+
<=4:055>>?CCB<@@?966=<A@?.4443977///17)--5//+/;6;8383//*/:;;;;+;17>:333;<?@@700//999'//)/)555&5::5:<<<666<<7<:??;?BA=ABCCDDD;=;CGEGGDD@BCBB=@@AA?@;93;=@;;5;AA@AAAE@D=AACD?BB?BDB?9:9@@8>8938>>>@2?B?B>>>C?=@>4::,9???;@<>>???8A@BCCBB?B?BDD>A::89@@A998@A@@@@@BCBBCBBBAA<<<=DDDA@@<@000AA@>@;;
@ATNG8:01740:03654
GATGGTAGCTCGCTGATGATATCTCCAGAAGATCAGGAACTCTAGAAGAATTCAGATTTTTAACACGAGAGTAAACGTAAAAAGAAGGTTTTACAAGACTCACGTTAACAATATTGCAGCAGTACGCACACAATCGAAGCGCAGTAAGGATGGCTAGTGTAACTAGCAAGAATACCACGAAAGCAAGAAAAAGAAGTACGCTATTAACTATTAACGTACCTGTCTCTTCCGAAACGAATGAGTACTACTCTCAGAGACACACTACCATCGTAATTGCGAAGTCT
+
:;6@:=>CB<:<00//<<<A@@@@;8<>>:>==9:5.92488385<8<=9?=78797??@/?=<<8<===:::>6446=@@?+=?5>.999&5<>8696<<====;>9BB:BBB@DCBBCDCBBBFFFDBBB@BBAA=C::9BBAA>A?BAB>B@@@BCBC?CBBA??;??<?BA<??777)3773>?@@B1??>>???AA???7;7;;?>1819>@@@HLCBBA@@3:3:>>6=::69BBBBCCCCCAABCDB@??BB?@AAAA<AA????<?3<;AA>A@??
@ATNG8:01770:03655
GATGGTAGACACGTGTGCTCTCTCGTACTCATTCGTTTCGGAAGAGACGGGTACGTTAATAGTTAATAGCGTACTTCTTTTTCTTGCTTTCGTGGTATTTCTTGCTTAGTTACACTAGCCATCCTTACTGCGCTTCGATTGTGTGCGTACTGCTGCAATATTGTTAACGTGAGTCTTGTAAAACCTTCTTTTTACGTTTACTCTCGTGTTAAAAATCTGAATTCTTACTAGAGTTTCCTGATCTTCTGGTAGAGCGTGCATATATCTACCATCGTAATTGCGAAGTCT
+
?@:=5:@;;9A:956655;;;;>>BA@@ABBB>@@EE>BB>B>A@@@@@A4:5<994;5;;<<4949/0/////:277779):<8<:??49FBC:;:A@9<<8000)/00)/:;9::<;63447=5::A773886;;<B>772:::8<=<<<<665=7656567078<<AB@@@@A9=<=<<-<1818=???/@A:::,//<///;;/6/6898)9=><<:<8==7;;BAAA@@@9@>@@@?>>:>FC=@>>>@;;;A==9::===>A=6;///<=9@9==:=9=;;;
@ATNG8:01733:03704
GATGGTAGTATAGAGCTCTACATAGTACTCATTCGTTTCGGAAGAGACAGGTACGTTAATAGTTAATAGCGTACTTCTTTTTCTTGCTTTCGTGGTATTCTTGCTAGTTACACTAGCCATCCTTACTGCGCTTCGATTGTGTGCGTACTGCTGCAATATTGTTAACATGAGTCTTGTAAAACCTTCTTTTTACGTTTACTCTCGTGTTAAAAATCTGAATTCTTCTAGAGTTCCTGATCTTCTGGCGCTCTGTCACGTCTTGCTACCATCGTAATTGCGAAGTCT
+
:::@7;===@@;;656<<996BBBCCEDBB::::AAB=997:>AABBCCB?BBBBB?B?BBBD?C?BBCB??>>;478888$793:9::2;AAA38:936816652674>>;;;:@@<;;;<?=@@@><=>C=@???8;:??>>>AAB>>=====9>==:>>:<8==;;;A???;?@DDF5;7;<??BCC/>>?>A7ACD889AAAA<AAAA/A@@@@;@<AA:@@AA<<<=D=?==AAA<9883///367366>776//)-3-///533---(-(--/;299//
@ATNG8:01762:03741
GATGGTAGCATCATGCATATCTCACCAGAAGATCAGGAACTCTAGAAGAATTCAGATTTTTAACACGAGAGTAAACGTAAAAAGAAGGTTTTACAAGACTCACGTTAACAATATTGCAGCAGTACGCACACAATCGAAGCGCAGTAAGGATGGCTAGTGTAACTAGCAAGAATACCACGAAGCAAGAAAAAGAAGTACGCTATTAACTATTAACGTACCTGTCTCTTCCGAAACGAATGAGTACAGAGAGTACGATATGTCTACCATCGTAATTGCGAAGTCT
+
;;6<:=BCBABBBBCCCCCCCCBBC?BBB>@@B@;;5:;@@@?@?B?BB@D@AA??>CCC+B?ABAABCB@@?C>A=BBBBB5BC@C5;;;6;CC?;=:;BBBBD@C@BEACCC?CBBBBBBBDEDDBBBDC@BBAA>??AA@@AB<@=A9:7;BBBBBBC?BBBCBB?@B>BBB?BBBB?A@@;99998(9=;A;9:@CD>>:><?>::7;:=ACBB?BCCCBCC?C?BAA=BCC?A@@ACCCCCCC@A@CCBBBBBB;;;>A8<8::AA<A367AA<:;:?
@ATNG8:01751:03775
GATGGTAGTACATGATAGACGACACCAGAGATCAGGAACTCTAGAAGAATTCAGATTTTTAACACGAGAGTAAACGTAAAGAGAAGGTTTTACAAGACTCACGTTAACAATATTGCAGCAGTACGCACACAATCGAAGCGCAGTAAGGATGGCTATTGTAACTAGCAAGAATACCACGAAAGCAAGAAAAAGAAGTACGCTATTAACTATTAACGTACCTGTCTCTTCCGAAACGAATGAGTACTGCGTCTCACTCTCGCCTACCATCGTAATTGCGAAGTCT
+
?@<B9B=C@@?@966>??<@<;=??7<<>=>=;;;8=:<<<;<<;7;;7?:;;945555$57@BCIGGCCCCD>CBBBC=CF@A>ABIID;BBB?BBDCCCCAB?A?AC@BBC@CDCCBAAACDGDCB@BD@CBBA?@?@?@A@A=A=A@@<@BBC?CCB?B@BABB?BB@BBB>??888*99949DCFC2CC?B888A@@@A<?<??AA9=:<?BCC@CBCECBB>B>BCD=B@@>@BBDDCBABBBBBBCBBBCBCCD@CBC?BBBBCC?C?BBCE@CA@@
@ATNG8:01755:03793
GATGGTAGGACGAGCGTCTGAGAGGTACTCATTCGTTTCGGAAGAGACAGGTACGTTAATAGTTAATAGCGTACTTCTTTTTCTTGCTTTCGTGGTATTCTTGCTAGTTACACTAGCCATCCTTACTGCGCTTCGATTGTGTGCGTACTGCTGCAATATTGTTAACGTGAGTCTTGTAAAACCTTCTTTTTACGTTTACTCTCGTGTTAAAAATCTGAATTCTTCTAGAGTTCCTGATCTTCTGGCGCTCTGTCACGTCTGCTACCATCGTAATTGCGAAGTCT
+
44457<<=7@;;;;:::=555:==8===<<;;9>???:;C?C@BBBBCCC@BBBBA5;5;A@?4;4:;9@>CBBB?BBEEE5CC?BBAA<AABB=AAB?BB@BBBDCFACCCCBBBC@@@@?B@CCCC9::C@CBBB?CBCCECC@@ACBBAAAB?A@A@CC?C@BBBAAADCC@CCCCC<C?B>;;;;;*;A;;;6;BBBBCBBAAACEJD5CDCCE@B@BBABBCCBBB?B?ABBAAA=@?A>@A@@@:;;BBBCCCBBBCCB?CCCCCC?B=AACC@CCCC
@ATNG8:01764:03785
GATGGTAGCTATACGTATATCTATGTACTCATTCGTTTCGGAAGAGACAGGTACGTTAATAGTTAATAGCGTACTTCTTTTTCTTGCTTTCGTGGTATTCTTCTTAGTTACACTAGCCATCCTTACTGCGCTTCGATTGTGTGCGTACTGCTGCAATATTGTTAACGTGAGTCTTGTAAAACCTTCTTTTTACGTTTAACTCTTCGTGTTTAAAATCTGAATTCTACTAGAGTTCCTTCGATCTTCTGGACAGAGTGTGCAGATACTACCATCGTAATTGCGAAGTCT
+
::9@;:;====>><A>>==<=AA555556;;B=CCBB=BA>A?;;9A@@@=@ABBB@B?BBBB?B>AAABB?=8=7AABBB1774:333,388;(//-(-73--(-6606=?=>=9A68;89?76869979>:>A?>168:;;>>>===??===:39771685:5588A@???A7<<=AB2B7:7:?>>@/@@@CE6<7;D;;5;A>:::)///)///-;070///35589794<4<-..8953,2**(****698889;:9888;;99497779><@:>>AA=>;;;
@ATNG8:01772:03777
GATGGTAGGCGACATACATACGCGCCAGAAGATCAGGAACTCTAGAAGAATTCAGATTTTTAACACGAGAGTAAACGTAAAAAGAAGTTTTACAAGACTCACGTTAACATTATTGCAGCAGTACGCACACAATCGAAGCGCAGTAAGGATGGCTAGTGTAACTAGCAAGAATACCACGAAAGCAAGAAAAAGAAGTACGCTATTAACTATTAACGTACCTGTCTCTTCCGAAACGAATGAGTACCTCTCAGACGCTCGTCCTACCATCGTAATTGCGAAGTCT
+
:;:@;@AA?B@@@CCCCCBBBA@BB>BBC@CCBBAA>B?BBCDCBB?BB?B?BABAAAAA0A>BAABECCEBBB=AD>>>?>0?A?CCCC;CCC@CBBABBDBB?B@AA@?BB>AABBBBBACDCDC@@BC@CCBB?AA@@AA@@<B?C::;:CFDDDAA=ACCCBB?BB=BBA8==<<<5>=>;==???1?C?B???CAA=>:><@?@@7;7:AB@@?@CBBBCC>A>ADD>BAA?BBBCABB@BBBBBBBBBBCC@?>:?AA==<=?BB?C>@?BB?BBBB
@ATNG8:01773:03793
GATGGTAGTGTGTCTCTGAGAGTAGTACTCATTCGTTTCGGAAGAGACAGGTACGTTAATAGTTAATAGCGTACTTCTTTTTCTTGCTTTCGTGGTATTCTTGCTAGTTACACTAGCCATCCTTACTGCGCTTCGATTGTGTGCGTACTGCTGCAATATTGTTAACGTGAGTCTTGTAAAACCTTCTTTTTACGTTTACTCTCGTGTTAAAAATCTGAATTCTTCTAGAGTTCCTGATCTTCTGGTCTACTACACTGTACTCTATCGTAATTGCGAAGTCT
+
AB@@<?=BFCBBBCAAAABCCCBCCCBBBBBB?BBBD=BB@C?BBBCCCC?BBBCC@B=BCCC?B?BCCCCCCCD@CCCCC1BC@CCCC=BBAB9;;B?CC?AAACDCAFDCCCCCC@BBB>B?CECCAA@C@BCCD>BCCCBBBDCCCDEB@@@?BBB?CC@D?ABBAABCBC@BBAAB8>9==:::::*:@ACC=A@CDDCECCC@BCCC5BDDCD@C@CC@BCCCCBC@B?ABBCED?@?@?ACCDCCCCCCCEDBBBBBBDBBDC?C?BBCCADAAA
@ATNG8:01774:03789
GATGGTAGTCTCAGATAGTCTATAGTACTCATTCGTTTCGGTAAGAGACAGGTACGTTAATAGTTAATAGCGTACTTCTTTTTCTTTGTCTTTCTGTGGTATTCTTGCTAGTTACACTAGCCATCCTTACTGCGCTTCGATTGTGTGCGTACTGCTGCAATATTGTTAACGTGAGTCTTGTAAAACCTTCTTTTTACGTTTACTCTCGTGTTAAAAATCTGAATTCTTCTAGAGTTCCTGATCTTCTGGATAGCGACGCGATATACTACCATCGTAATTGCGAAGTCT
+
555:9===B=<<66666<<<<=BBBCCF@;@A:?@>:1==)//)///9794.4;4;5:;4<<0/)/)/98:;555<054<<<);;:199337(337660///(//(//388;9>@??B@CDAA@A@B@CCFCCCBB=AAAA=BBBCCCBBCBCAABABB?;;;?CD>A>AA@AA@BBC?B;;;;.;<@=;;;;;*;ABBB=B@@;;;A@?A9A?A?,>>@BB?B@CD@AA@;;<C@C@CCDBBB?@@B?BCBBBCCBBCCBBCCBBBDD@CCBAAB@C?BBBB?B:::
@ATNG8:01775:03754
GATGGTAGGAGACACGTCGCACACGTACTCATTCGTTTCGGAAGAGACAGGTACGTTAATTGTTAATAGCGTACTTCTTTTTCTTGCTTTTCGTGGTATTCTTGCTAGTTACACTAGCCATCCTTACTGCGCTTCGATTGTGTGCGTACTGCTGCAATATTGTTAACGTGAGTCTTGTAAAACCTTCTTTTTACGTTTACTCTCGTGTTAAAAAATCTGAATTCTTCTAGAGTTCCTGATCTTCTGGATACACTCATGTGCACCTACCATCGTAATTGCGAAGTCT
+
:;5=8=BB;;;CBBBCBBABBBBGAAAFHCCC>C;::6;A>A=BBCBBBC@CCCBB?A?A=::89=ABBBBBBBB?AABBB1A?9?:888&2=>A>BBB?BB@CBBBBB?B>>>???@<>>A=@:>>=;;;@@=???A====@@@>>>AAAA=>>?<<=<;;:5:=@@@AAAAAA;?;;;;.;*/(/9898*8=6661;BBAAA@?;:188788%8=>>E<A;?@=BA@>>>>=A=A???;;7;AA=AA?=;=<@>8::==@@<@@@<>=99<;7=,//6616;>>
@ATNG8:01736:03804
GATGTAGCGAGCGAGTGTGTATACCAGAAGATCAGGAACTCTAGAAGAATTCAGATTTTTAACACGAGAGTAAACGTAAAAAGAAGGTTTTACAAGACTCACGTTAACAATATTGCAGCAGTACGCACACAATCGAAGCGCAGTAAGGATGGCTAGTGTAACTAGCAAGAATACCACGAAAGCAAGAAAAAAGAAGTACGCTATTAACTATTAACGTACCTGTCTCTTCCGAAACGAATGAGTACGTGTGCGACGTGTCTCCTACCATCGTAATTGCGAAGTCT
+
BBBCBCDCCCBBBBCCCDDHG;==>@BA<?@BB@@=@=A==:443633.3699:=9===':49;6<@<A=;>@;@BABCCD5DE@E?BBB:CDC?CCCCA@ABD=@>@B?BCC@CBABBBCBCDDEBBBBB?BBBB>BBCBBC;:5;@B@A=ABCCDDCC@BBBBCB???=?BB<@A??>59989999999%9>;>AAABBCEE7;7:>>?9=:=@CCCADFA@A@?<?;>@@9?;;6;BCBBBB???:::AA@AAABBAA>ABH@BB??DC?C9;;DC@DBBC
@ATNG8:01740:03815
GATGGTAGGACGAGCGTCTGAGAGGTACTCATTCGTTTCGGAAGAGACAGGTACGTTAATAGTTAATAGCGTACTTCTTTTTCTTGCTTTCGTGGTATTCTTGCTAGTTACACTAGCCATCCTTACTGCGCTTCGATTGTGTGCGTACTGCTGCAATATTGTTAACGTGATTCTTGTAAAACCTTCTTTTTACGTTTACTCCCGTGTTAAAAATCTGAATTCTTCTAGAGTTCCTGATCTTCTGGGTCTACGCTCGTCGCGCTACCATCGTAATTGCGAAGTCT
+
8::B?BBC<@A@C=====BBBCFF@CBBCCCC?B@@@<@B@D@CCBBBBB?BAAAC@B>AAAB7;9;AACAAACC>;;;;;*;C>CCCD?DCCC>A<;5;B;@@BCCCACEBBBCCC@CDD@C@CDCBB@@@?AABC?BBBBDC@@@AAAB@A@C?C@@>ABAD>AADC@@<@@;A;;;;.;@C>@AAAA,A@ABC>GCCDD?GFCC6;;;;*;AADB@B?@@=@@@A????B@BAABBC?;;;@;@AABBCCCCBAAABAACCC@CB@@??4:5;;BB>BAA@
@ATNG8:01765:03803
GATGGTAGACACGTGTGCTCTCTCGTACTCATTCGTTTCGGAAGAGACAGGTACGTTAATAGTTAATAGCGTACTTCTTTTTCTTGCTTTCGTGGTATTTCTTGCTTAGTTACACTAGCCATCCTTACTGCGCTTCGATTGTGTGCGTACTGCTGCAATATTGTTAACGTGAGTCTTGTAAAACCTTCTTTTTACGTTTACTCTCGTGTTAAAAATCTTGAATTCTTCTAGAAGTTCCTGATCTTCTGGGTGTATCAGGCGAGTATCTACCATCGGTAATTGCGAAGTCTA
+
444405AAABAAA;>;;>==955:A@>@@@@@;AABB=BD@B?;;0===:*.-5--(-0888806067<;?874=8?DC=C+47/288907?>A6>;;;37813733:;94>>>9=>>>;576:?;?AA>=::;;?AFC:>>??>=>====?A????9;88:@C<@;@AAA===BD9=9<@>-6*/)/:;:;,<;===6A@?@?AA===8====+=;;5;D=A<@A<AAB;716;7<166=<??<===B9=>9===//+/76668?>>>>;?@:;6::37),,,2,222,-
@ATNG8:01772:03807
GATGGTAGCAGCACACATAGATACAGTACTCATTCGTTTCGGAAGAGACAGGTACGTTAATAGTTAATAGCGTACTTCTTTTCTTGCTTTCGTGGTATTCTTGCTAGTTACACTAGCCATCCTTACTTCGCTTCGATTGTGTGCGTACTGCTGCAATATTGTTAACGTGAGTCTTGTAAAACCTTCTTTTACGTTTACTCTCGTGTTAAAATCTGAATTCTTCTAGAGTTCCTGATCTTCTGGACGACGCGCACTGACACTACCATCGTAATTGCGAGTCT
+
44//)/7:///:::B;95;99994444444:883///:1//)/)/;97555.599=<8>255;>7@>;;<>99:98.4444&482888804355.5;A7<=666@>AB@AAAABBCD@BBE?B?BBC?CBAA<@ABB?AA@@BBC::9BBAAA@B;@:96;@>B<A@A;;9@BB@CC=BB4946=>BDD9B@99:,9::9>=99559==>0;77/0)0:>@80099944.4.44::49248@;@@<;955579///-26----(--/844.47;566;;==
@ATNG8:01777:03833
GATGGTAGCTCTGCTCTGACTCTCGTACTCATTCGTTTCGGAAGAGACAGGTACGTTTAATAGTTAATAGCGTAACTTCTTTTTCTTTGCTTTCGTGGTATTCTTGCTAGTTACACTAGCCATCCTTACTGCGCTTCGATTGTGTGCGTACTGCTGCAATATTGTTAACGTGAGTCTTGTAAAAACCTTCTTTTTACGTTTACTCTCGTGTTAAAATCTGAATTCTTCTAGAGTTCCTGATCTTCTGGATACACTCATGTGCACCTACATCGTAATTGCGAAGTCT
+
<@AB;CCCBBCCA@<>@AAA00/9<;;>:@00+0:::3;=>B@AA@BB@@9>>9:55)549;4526BCCB?@00,/=:<<<;;(///(489<)56;;6;;;6;=7;966>??BCCBBBAA=@@@<@<AA@;;;@@=@ACC@FBBBCBBBBBBCCCFDC?BBC@BB@C>ABBCBCCBA>A;;;;;*;4;9AACCC5BBCCC8::;999==9=.955&4::5515=@A=:;::99@4949@?@@A<??B@CCCCCDJCBBBBBBCC@BBBCC@@@B?A=AACC>B@@@
@ATNG8:01778:03205
GTTGGTAGCTCTGCTCTGACTCTCGTACTCATATCCAGAAGATCAGGAACTCTAGAAGTAATTCAGATTTTTAACACGAGAGTAAACGTAAAAGAAGGTTTTACAAGACTCACGTTAACAATATTGCAGCAGTACGCACACAATCGAAGCGCAGTAAGGATGGACTAGTGTAACTAGCAAGAATACCAACGAAAGCAAGAAAAAGAAGTACGCTATTAACTATTAACGTACCTGTCTCTTCCGAAACGAATGAGTACTACTCTCAGAGACACACTACCATCGTAATTGCGAAGTCT
+
A@5;.44499B@;><;;9<;5555=::;=<@?@:7-48:5:;;455.5.559999:4///)/)/::9;<<<+<7;;>=;:;;;:<2944444&455:.555&55;.56;:9<<55.5459.9@@<ABBBCDCCCDB;::?@@;??AB>@CC9977>1917::499997:///)/;:9<<:<<96554:49>??5=7;7:CCBC2>>4999444455.55::<>9>?=BBAF9;;9?@:??C?CCD>BBC@BCBABBCCAA?@?BBBBBBBA99:AAB?===>?;5;5@ABD?BBBB
@ATNG8:01798:03237
GATGGTAGTGATACAGATCAGACACCAGAAGATCAGGAACTCTAGAAGAATTCAGATTTTTAACACGAGAGTAAACGTAAAAAGAAGGTTTTACAAGACTCACGTTAACAATATTGCAGCAGTACGCACACAATCGAAGCGCAGTAAGGATGGCTAGTGTAACTAGCAAGAATACCACGAAAGCAAGAAAAAGAAGTACGCTATTAACTATTAACGTACCTGTCTCTTCCGAAACGAATGAGTACTGCGTCTCACTCTCGCCTACCATCGTAATTGCGAAGTCT
+
<==B<C>CCDAA<>@??=C>@@>@?:;;;7;:::>;7;499:443;6995:6377?::::+;7BCB==@B@CCC=?:@:<::'>?:?2:::&5<<7<AA@6955969@CC@EBB?BBDBCA@AACCCCBBBB@FBBB>@@@<>=9:3;=@AA?B;;:BBCB@CCCBBB>AA>???9>???A;@A@?BBBBB3BB@@===@@@@@6;5898=:>;>BDCC@BBAAA@@8:9:CE>BBB?BBCCCCABBBBBBCC;<:CCCCC@CDC@C?A@BB?B=A@BB?B@@@
@ATNG8:01799:03234
GATGGTAGCTCACGTACGTCACACGTACTCATTCGTTTCGGAAGAGACAGGTACGTTAATAGTTAATAGACGTACTTCTTTTTCTTGCTTTCTGTTGGTATTCTTGCTAGTTACACTAGCCTATCCTTACTCGCGCTTCGATTGTGTGCGTTACTGCTGCAATATTGTTAACGCTGAGTCTTGTAAAACCTTCTTTTTACGTTTACTCTCGTGTTAAAATCTGGAATTCTTCTAGAGTTCCTGATCTTCTGGGATGTGTGCGCAGTGCCTACCATTCGTAATTGCGAAGTCT
+
:?>:8:<:@66/:<A<0//<:@;;9@AABCEDABAAC;;;5;9=>@@994.488886?69::;=?>BA877?773=699999)3369866,-,,,(,(,,6-333866222.55553566(...-)-222-----66396672669633..)-2266--.303376::17176559<799?697999.;)-)-3333(3-,,9,777---568:////'.....34<49838---,,,,2,222359066;;18..-9,,,,,,22260233---)-327;@99;63-2222
@ATNG8:01792:03272
GATGGTAGCTCTGCTCTGACTCTCGTACTCATTCGTTTCGGAAGAGACAGGTACGTTAATAGTTAATAGCGTACTTCTTTTTCTTGCTTTCGTGGTATTCTTGCTAGTTACACTAGCCATCCTTACTGCGCTTCGATTGTGTGCGTACTGCTGTAATATTGTTAACGTGAGTCTTGTAAAACCTTCTTTTTACGTTTACTCTCGTGTTAAAAATCTGAATTCTTCTAGAGTTCCTGATCTTCTGGATACACTCATGTGCACCTACCATCGTAATTGCGAAGTCT
+
>B=B@CC@?@C=;6BC>BCBBBBBBBBBBB@@>ACCF>CD?C?BBBCCCDBBEBBB@D@CBBB@C@CCCCDCA@AACDCDC2@@=@ABB=BABB;;9C@BB@BBBBCE@CFDCCBBB?BBB>B?BDCDCDCC@BBBD?CCCAABAACBBBCBC?@=@@B?CCBDBCCBCCBCCCABBEEK;B@BACCGDC0@@;;;/;@@ACBCAAC?CBCB0@;;;A@C@ED?BBDCC@@@A@CBCCCC@AAB>BBCCCCDD@@@?BBCD?@@@@B:;:BA@B;;;DD@CBBB
@ATNG8:01799:03281
GATGGGTAGACACGTGTGCTCTCTCGTACTCATTCGTTTCGGAAGAGACAGGTACGTTAATAGTTAATAGCGTACTTCTTTTTTCTTGCTTTCGTGGTATTCTTGCTTAGTTACACTAGCCATCCTTACTGCGCTTCGATTGTGTGCGTACTGCTGCAATATTGTTAACGTGAGTCTTGTAAAACCTTCTTTTTTACGTTTACTCTCGTGTTTAAAAATCTTGAATTCTCTAGAGTTCCTTGATCTTCTGGAGATACACATGATACTCTACCATCGTAATTGCGAAGTCT
+
;;4?:3:A;9;B;;6B:69@B@@@CCB@@ABBC=@AAA;@@<@7;;<<@@=*.-5--(-39877165:3:8C>=8B8@@????'==4>9;957>?><>90*/9)///(/66036889<=>:787:>;>B;;;===<@@AB;AAA@@@@???@BBB>>><<;;<?F=B;??@@@@@@?<??>AB;B=A7::===='<>::90788;==>==<</7776)7//,/=9@9@@@AB=>>?<@;><>?;;=3///6<==>@@??@@@AAAAAAAAA;>>@AAB<A5:9994:<==
@ATNG8:01817:03286
GATGGTAGATACTCGCTGATACACCCAGAAGATCAGAACTCTAGAAGAGTTCAGATTTTTAACACTGAGAGTAAACGTAAAAAAGAAGGTTTTTACAAGACTCACGTTAACAATATTGCAGCAGTACGCACACAATCGAAGCGCAGTAAGGATGGCTAGTGTAACTAGCAAGAATACCACGAAAAGCAAGAAAAAAGAAGTACGCTATTAACTATTAACGTACCTGTCTCTTCCGAAACGAATGAGTACACATCGTCGTGTCGTGCTACCATCGTAATTGCGAAGTCT
+
@;9439;495<<B;;;<?<;:>>@>495<7;;;:55469::988839833-/6---888)81-,,---//////(.58==>?>&<<8=8====+====?AACBBB77168=?<CAA6<::799<@@@955555:9@?@C<998797==8?:973-38;:;;;95////881684:::276/...&...(.5>>>>&7955558@A99<4:47;=;8=:869AA>AFEBAAB=A=?@A9@AA>AAABCBBBBBAAADDC@@@@@?ABBBC?CBCC??<?>AAAA?BB??
@ATNG8:01819:03263
GATGGTAGCAGACGTGACAGAGCGCCAGAAGATCAGGAACTCTAGAAGAATTCAGATTTTTAACACGAGAGTAAACGTAAAAAGAAGGTTTTACAAGACTCACGTTAACAATATTGCAGCAGTACGCACACAATCGAAGCGCAGTAAGGATGGCTAGTGTAACTAGCAAGAATACCACGAAAGCAAGAAAAAAGAAGTACGCTATTAACTATTAACGTACCTGTCTCTTCCGAAACGAATGAGTACGATGAGAGAGCTCTCTCTACCATCGTAATTGCGAAGTCT
+
00/96::A=9;=99555599:999:5::<7<>:5557<5344444;8<;8=888444?>=+=633399:;444?688;>@@@+>B=@2999&9@@;:;6<;99==9A9AC<@AA=AAAABDFJHFCCAAACC@CCCC=@?BBAAAC@D?B;;6;@@?@A@D?BCCCAA>AB?@A@:?=<;;3733,777777$5=7@657AABBB9<8777:.7/7>AAA?BCAA@AA7:8:CB=CDD?BBBBCCDCCCCBBBB???@<=<<<9;>;>??@B?<@;BBBB?@000
@ATNG8:01799:03303
GATGGTAGGCGAGAGGTGAGACGCAGTACTCATTCGTTTCGGAAGAGACAGGTACGTTAATAGTTAATAGCGTACTTCTTTTTCTTGCTTTTCGTGGCATTCTTGCTAGTTACACTAGCCATCCTTACTGCGCTTCGATTGTGTGCGTACTGCTGCAATATTGTTAACGTGAGTCTTGTAAAACCTTCTTTTACGTTTACTCTTCGTGTTAAAAATCTGAATTCTTACTAGAGTTCCTGATCTTCTGGGCTGCGCTGATATGCGCTACCATCGTAATTGCGAAGTCT
+
44995:;@=?<0///)/7779<:<666<=B>@@9?;;;09@8>:696>>@A>A@CCC>B>BA@A=A>@@CCA:93@4@@@@@.?=;>9788)5<<?9<37/3;57737771855598<=;9@@=B=??>888;;7===>:;;:ACC;88:??>::9948555;C7;7;>>:AAA<:596666'54:48877(5::;=6:8<<=;AAA@@;ABCC.=888?:>:??7;8>>>?882807568550377907/..77557777@@@ABBB=====>>=@7;;;;6;9//
@ATNG8:01807:03317
GATGGTAGTGTCATATGAGAGTTTGTACTCATTCGTTTCGGAAGAGACAGGTACGTTAATAGTTAATAGCGTAACTTCTTTTTTCTTTGCTTTCGTGGTATTCTTGCTAGTTACACTAGCCATCCTTACTGCGCTTCGATTGTGTGCGTACTGCTGCAATATTGTTAACGTGAGTCTTGTAAAACCTTCTTTTTTTACGTTTACTCTCGTGTTAAAAATCTGAATTCTTCTAGAGTTCCTGATCTTCTGGTAGAGCGTGCATATATCTACCATCGTAATTGCGAAGTCT
+
596D9<AC@@966><<@959555)5<44////)////(/85:7==<=ABDABBB;<9;?BBCC@B@CBBAA00*0=8000000$///)49990;:<<8=>DADD96;ABGIAFCCBBBBC@BCB@C@CCCBCBBB=@@AA?CAAACBBBBCCBCBCCC@CBA@AA?A?BB@;;;FCC@C;;;;.:9>=::;;;::#;@DDD=B;;;BB;;:@=BBBB3BAABB?B>BC?;;;@@@B>A?AAABBC?A@A=AACBBBBBDCBBBBDCCBBB?B???@C?C>BBBC@BBBB
@ATNG8:01814:03315
GATGGTAGTATCTGCACACTCTGTCCAGAAGATCAGGAACTCTAGAAGAATTCAGATTTTTAACATCGAGAGTAAACGATAAAAAGAAGGTTTTACAAGACTCACGTTAACAATATTGCAGCAGTACGCACACAATCGAAGCGCAGTAAGGATGGCTAGTGTAACTAGCAAGAATACCACGAAAGCAAGAAAAAGAAGTACGCTATTAACTATTAACGTACCTGTCTCTTCCGAAACGAATGAGTACACACTCTCATATGACACTACCATCGTAATTGCGAAGTCT
+
444526>CDC@BCCCCB<<C?CBBB>AA@=@99949.9.48@774=9>=49=898<<?>?1@=BAA@@>=:?==;3////////$/807,222&222+225566989395:;;:;;:;;;@DEGDDDCCC@BBB?CCBB<?????@??=A?@@@>ABBCBBBA?BBC??@?CD=>>>8<<887*:::488888+8>;A888>@?BB8;8;?=@1818>CBB?BABBBCC?B?BBB>BBB?BBBBCCCCCACBBBBBAA>CCAABCBB?BBBBAB>A=@@BA?BB@@
@ATNG8:01819:03335
GATGGTAGTATAGAGCTCTACATAGTACTCATTCGTTTCGGAAGAGACAGGTACGTTAATAGTTAATAGCGTACTTCTTTTTCTTGCTTTCGTGGTTATTTCTTCTAGTTACACTATGCCATCCTTACTGCGCTTCGATTGTGTGCGTACTGCTGCAATATTGTTAACGTGAGTCTTGTAAAACCTTCTTTTTACGTTTACTCTCGTGTTAAAAATCTGAATTCTTACTAGAGTTCCTGATCTTCTGGTGAGATATGCATGATGCTACCATCGTAATTGCGAAGTCT
+
<=4;05<;:@@9;59555999;;;???ACBA@:?9::-4:5:7555==::6::BBB>A?CAAB@C>A@AB<=88=8>BDDC.=;6;767)2;;>//(/--(-.)---44055666222:3555,2,277;9;796A88=6589=??8::>=BA:;;:5:979:;28559997585;699<;=-:/807===?/?@ABB8>==;;;>==@18888(8<>>:6:7==///55598=;A8>=7;;<89883666998==BBB:;:>>>>AA=?>889906176<<6::;;
@ATNG8:01825:03332
GATGGTAGACATATCGTACTCTCTGTACTCATTCGTTTCGGAAGAGACAGGTACGTTAATAGTTAATAGCGTACTTTCTTTTTCTTGCTTTCGTTGGTATTTCTTGCTAGTTACACTAGCCATCCTTACTGCGCTTCGATTGTGTGCGTACTGCTGCAATATTGTTAACGTGAGTCTTGTAAAACCTTCTTTTTACGTTTACTCTCGTGTTAAAAATCTGAATTCTTCTAGAGTTCCTGATCTTCTGGGCTGCGCTGATATGCGCTACCATCGTAATTGCGAAGTCT
+
<<<A9A?>DCBBB@>@@@@BCAAACCCCB@?@<@>??984046:;;;;<;6<8<<>6:6:@@;>B@B@@=373222'22222$2706<>>5:6:6;)0/33,5726552;<6<;;;;=@A=B??;?<?=>897::9==<=9<=A?=>>====@?>::95///59;494=@AAB>>>B:==???2?;?9<====.=@ACB7:;@@@@@?>=19999*:=>?@=?=?A<@A@B>>><@<@@@AAA;<89919///;999B?>><<=><<<<@@@@@>49166::7==??
@ATNG8:01779:03357
GATGTAGTGTCATATGAGAGTGTGTACTCATTCGTTTCGGAAGAGACAGGTACGTTAATAGTTTAATAGCGTACTTCTTTTTCTTGTCTTTCTTGGTATTCTTGCTAGTTACTACTACGCCATCCTTCACTGCGCTTCGATTGTGTGCGTACTGCTGCAATATTGTTAACGTGAGTCTTGTAAAACCTTCTTTTTACGTTTACTCTCGTGTTAAAAATCTGAATTCTTCTAGAGTTCCTGATCTTCTGGGTCTCTCTCTCACGCACTACCATCGTAATTGCGAAGTCT
+
79/0/::::<<=<=666=555=??<<ABAAB>;9;A;>@6905<BA<A@@D>ABA7;.4:4:9(55999<<@@@@;?<@>@,00+///99/66)/)3984;;.3333/906---66---2(--828(--2--..33277550;>>@AAAA@AAA?@:;:;ACB>BC69095=:<;;;<9=>>>?4>;?9<@@@@1???BD8:;AB@;;;;;5:999$9996<9>9;@:>>>>999<?<95599?:>>>>499@@@599;659<<000//)/-----05(////27;<9
@ATNG8:01785:03398
GATGGTAGTGTGTCTCTGAGAGTAGTACTCATTCGTTTCGGAAGAGACAGGTACGTTAATAGTTAATAGCGTACTTCTTTTTCTTGCTTTCGTGGTATTCTTGCTAGTTACACTAGCCATCCTTACTGCGCTTCGATTGTGTGCGTACTGCTGCAATATTGTTAACGTGAGTCTTGTAAAACCTTCTTTTTACGTTTACTCTCGTGTTAAAAATCTGATTTCTTCTAGAGTTCCTGATCTTCTGGGATGTGTGCGCAGTGCCTACCATCGTAATTGCGAAGTCT
+
AA@@>@<@DF;;6<;;9;;;;;???BBBBCA@>@CBB>CC@C?BBCCDCC@BBCEG@C@CCCD@C@CCCCCBCBC@CDEFD2;;7:@BB=C696466?:>>8999@BC?CCBBBBAB?ABC@D@DICBBBBB?BBDC@CCCCC@@@CCBBDAA@D?BBB?BB?B?CAABABB@@<@BBBD;C?B=@@@@@0@ABBE;;:BAAACB@A4;;;;*;AABCBC<@@<@AACCCC@CABCBBCB?BAAA;B;;:CBBBBBBBBBB@BCC@DCCCBB@B>AACC@EA@@
@ATNG8:01799:03357
GATGTTAGGTGCACATGAGTGTATCCAGAAGATCAGGAACTCTAGAAGAATTCAGATTTTTTAACACGAGAGTAAACGTAAAAAGAAGGTTTACAAGACTCACGTTAACAATATTGCAGCAGTACGCACACAATCGAAGCGCAGTAAGGATGGCTAGTGTAATAGCAAGAATACCACGGAAGCAAGAAAAAGAAGTACGCTATTAACTATTTAACGTACCTGTCTCTTCCGAAACGAATGAGTACGTGTGCGACGTGTCTCCTACCATCGTAATTGCGAAGTCT
+
CCCAA@BB?BBBB==>??CCFBA:;7<@@<@A@@AB?C@CBEGEBB@BC@C@BABCCCCCC+C@CCCCBBBCCDF>B@99999';A=@?BC>BCC@BBAACFGBA?B?BB@@?A?CCAABBCCDDGCCCCCC@DDCC?BBA@AAAA=@=B??<?BBBBCCB?AAAAD?DD>BAB?BBB?D@>>>:<<<<<.?A?CBBBBBBBB>@;>?888.98=@AAA>ACBBBAB@C?BBB=B@@=A@AAABAABAAAABBBB@?AAAA;;;>=@>=>>B<@;>>@D<;;88
@ATNG8:01811:03366
GATGGTAGTGTCATATGAGAGTGTGTACTCATTCGTTTCGGAATAGACAGGTACGTTAATAGTTTAATAGACGTACTTCTTTTTCTTGTCTTTCTGTGGTATTCTTGCTAGTTACACTAGCCATCCTTACTGCGCTTCGATTGTGTGCGTACTGCTGCAATATTGTTAACGTGAGTCTTGTAAAACCTTCTTTTTACGTTTACTCTCGTGTTAAAAATCTGAATTCTTCTAGAGTTCCTGATCTTCTGGAGATATCATCAGCGAGCTACCATCGTAATTGCGAAGTCT
+
=>=<4::9;9=;;666>=>666=>>::::8893444:19949.555<<<=1655569=7;<444(/)/////7///9644444$44.44333(38833-333,396334;<=:>C999CCD@BBBACADDBBBCCDACBBBACDC@@ABBCCCCCCCCC?A@@?@E@C@CB@;00;00*//449&4.47==@@?*;;944)4444::9555.5<<>+??=@@@?@9999@@B@@@<@?BBCDDG@GCC@BBBCDCCDBBBCCCBBCCCD?B9::CC?A9::BB?BCCB
@ATNG8:01826:03387
GATGGTAGCGCACACATAGATACAGTACTCATTCGTTTCGGAAGAGACAGGTACGTTAATAGTTAATAGCGTACTTCTTTTTCTTGCTTTCGTGGTATTCTTGCTAGTTACACTAGCCATCCTTACTGCGCTTCGATTGTGTGCGTACTGCTGCAATATTGTTAACGTGAGTCTTGTAAAACCTTCTTTTTACGTTTACTCTCGTGTTAAAAATCTGAATTCTTCTAGAGTTCCTGATCTTCTGGACGACGCGCACTGACACTACCATCGTAATTGCGAAGTCT
+
ABAC@CECDCCCCCCCDDCCCBBBBB@@@CAA?ABBE>BB@C?ABBCBBD@CCBBB@CACCCB?C@BCCCBBBBB;:::;;);9389<>7C=??@C>C@CC?BBCCCD@CCCBBBBB?CCC?C?CCB@@B9949@@@?CCCCCBBBBCCBBBBBB?CCD=@@?B@BCAAACCBC@CBAAA8>;>=:::::*;BAAB=AADECCCCCC5;;;;*;CBCDAC@CDACBBDDDD=A=BCDCBB@BBB@BECCCACBDC@@@CCEDDDD?BBBBCD?C=BBDG@DAA@
@ATNG8:01779:03446
GATGGTAGCTCTGCTCTGACTCTCGTACTCATTCGTTTCGGAAGAGACAGGTACGTTAATAGTTAATAGCGTACTTCTTTTTTCTTGCTTTCGTGGTATTCTTGCTAGTTACACTAGCCATCCTTACTGCGCTTCATTGTGTGCGTACTGCTGCAATATTGTTAACGTGAGTCTTGTAAAACCTTCTTTTTACGTTTACTCTCGTGTTAAAAATCTGAATTCTTCTAGAGTTCCTGATCTTCTGGATATGAGTGACTCGTGCTACCATCGTAATTGCGAAGTCT
+
9:5:7<<>::;;A;;666<=@BBAABBCBC;;8:BCB<BA8;7;@?BBCA>A>>00+/)/99:8>?9:9?@00/92777777#//)4444)4455.55:.55155;:00,/:<<=?AA<B@@>@@GC;;0@..*...*.<009995559:;;=>>9666:==9=;<<ABBBCCC=AB@AA.;4:<:;<;<*;B@@A<A;<;CCBAAA@CFME5CA@AB@B@BD@BBBBBAB?B>@ACCBB>AAB>BBBAAACCCBA@;;;;;BBB?B:::AC=A>CBGE@DDDC
@ATNG8:01783:03445
GATGGTAGGAGACACGTCGCACACGTACTCATTCGTTTCGGAAGAGACAGGTACGTTAATAGTTAATAGCGTACTTCTTTTTCTTGCTTTTCGTGGTATTCTTGCTAGTTACACTAGCCATCCTTACTGCGCTTCGATTGTGTGCGTACTGCTGCAATATTGTTAACGTGAGTCTTGTAAAACCTTCTTTTTACGTTTACCTCTCGTGTTAAAAATCTGAATTCTTACTAGAGTTCCTGATCTTCTGGTATACACACTCGCTCGCTACCATCGTAATTCG
+
<@<B;CCE?BBCCC=?A>;;;;;==;;<><<<7:999,/;27)///77998;=<;;7;2444<484:888:888?6@>@@@.98/33333&2937.7:?;AC?BBBAAA=@=A===>>;<?A;A::;;782763;A>>9;=;<88:>??@@?=<9959996:</7.5:999>=88055888'/(/)/2999+26699)--(----478626;;;+//.35066<=5:8<==8886=277=;<=8<>>:>A888=><>@=>>A@??A@=79;--,2-2-22
@ATNG8:01792:03424
GATGGTAGGACGAGCGTCTGAGAGGTACTCATTCGTTTCGGAAGAGACAGGTACGTTAATAGTTAATAGCGTACTTCTTTTTCTTGCTTTCGTGGTATTCTTGCTAGTTACACTAGCCATCCTTACTGCGCTTCGATTGTGTGCGTACTGCTGCAATATTGTTAACGTGAGTCTTGTAAAACCTTCTTTTTACGTTTACTCTCGTGTTAAAAATCTGAATTCTTCTAGAGTTCCTGATCTTCTGGATACACTCATGTGCACCTACCATCGTAATTGCGAAGTCT
+
555>266=:<<=<<>?;;;::<:;7;===@@>8@??@5@A=B@CBBDCBC@CCCGEAD@CCDC@CBCCCCCCCCC@CCCCC5CD?B;;:6;AABAGGLBCC?A@@ACCACFDBBBCEACBB?B@CDCCA@@B?BBBB;<;DCBCBBCBBAAAAAA?B;;8;B=A?A:;;BBBAA=@;;;;.;4;>CDGGG5BBCBB;AAA@?>000@<?@@@0@999>;@=AA>ACBBABA?A?;;:DBC?CAD@CABA@BBA@@@@CCDF@BCC?B;::@D@D:;;BC?A@@@
@ATNG8:01796:03441
GATGGTAGTGTGTCTCTGAGAGTAGTACTCATTCGTTTCGGAAGAGACAGGTACGTTAATAGTTAATAGCGTACTTCTTTTTCTTGCTTTCGTGGTATTCTTGCTAGTTACACTAGCCATCCTTACTGCGCTTCGATTGTGTGCGTACTGCTGCAATATTGTTAACGTGAGTCTTGTAAAACCTTCTTTTTTTACGTTTACTCTCGTGTTAAAAAATCTGAATTCTTCTAGAGTTCCTGATCTTCTGGTATGACTAGTGTACTACTACCATCGTAATTGCGAAGTCT
+
894405<>DC@A;;;;;<@@@@BBBDA@@A@@=?BBC>CC?C?BBCCCCC@@@ACC@B@BCCC?B?AAACCCDCC>;:9:9*:C?BBBC>BBBC=B@A=CC@CCDDCD?CCCCCCCC@CDC?B?CCCCBA@@@CCCC@BBBBCBBBBBBBBDB;;9;BB?CD?B?BD???B955995959*549.5599999#99///)---/77///6:?@@AA&666<@:>:=?9595594;7=8>99949499B?C;;;@A?>999@?9::9999=@BA@@>;>5:;:929@9:
@ATNG8:01798:03409
GATTAGTGTGTCTCTGAGAGTAGTACTCATTCGTTTCGGAAGAGACAGGTACGTTAATAGTTAATAGCGTACTTCTTTTTCTTGCTTTCGTGGTATTCTTGCTAGTTACACTAGCCATCCTTACTGCGCTTCGATTGTGTGCGTACTGCTGCAATATTGTTAACGTGAGTCTTGTAAAACCTTCTTTTTACGTTTACTCTCGTGTTAAAAATCTGAATTCTTCTAGAGTTCCTGATCTTCTGGCTCTCGTAGACAGATACTACCATCGTAATTGCGAAGTCT
+
>==?BDCCDDCCBBCCCCDBBCDBBBBC::8:ABC?BB?B@CCCCCBB?BCCCC@C@CCDC?C@CCCCCCCCC@BBBBB1CB>BBBB>BCCC@CCEBJE9;:BCCC@EDDCCCCC?CAA=B@GCBBBCBB?BBCC@CCCCCBBBDCCCCBAAA@CBB?BB@D?BBCBBCCCC@BCCEE;@=A?BABBB5BCCCC=CBCBBCCCCC>BBBA0@@@AB>B>BB?BCCCDDD?C@ABBBBB<@@A>ACCCCCCCECCCCCBBBBBD?ABACCB@C799BB>@B??
@ATNG8:01818:03445
GATGTAGAGAGAGCTCTCTCATCGTACTCATTCGTTTCGGAAGAGACAGGTACGTTAATAGTTAATAGCGTACTTCTTTTTCTTGCTTTCGTGGTATTCTTGCTAGTTACACTGCCATCCTTACTGCGCTTCGATTGTGTGCGTACTGCTGCAATATTGTTAACGTGAGTCTTGTAAAACCTTCTTTTTACGTTTACTCTCGTGTTAAAAATCTGAATTCTTCTAGAGTTCCTGATCTTCTGGGTGCGCTACAGTCTCTCTACCATCGTAATTGCGAAGTCT
+
:;6@=BBCCCCCCB::9@@@<@ABAAACCCE@CCCE>BB?B?AACABAB;;:BAA>B?BAAA7?8<ABBBAAAB?BABBA1>>;?@@A8;BBB?B:0*00+000/995;?:8:8@:==A8;7;F??=>>A59;;:5;;==<=:;665=?AA?>:>;;3;:3;;@@A@A;;;@=@====2=;?<?BABA/>>887-8=<=@@=<:=18988'257783959>6:?AA@;92827==>::3;:;<4:;788=<=>>A<;;???995://-;;4;-//8=9<<;;
@ATNG8:01822:03422
GATGGTAGTCTCAGATAGTCTATAGTACTCATTCGTTTCGGAAGAGACAGGTACGTTAATAGTTAATAGCGTACTTCTTTTCTTGTCTTTCTGTGGTATTCTTGCTAGTTACACTAGCCATCCTTACTGCGCTTCGATTGTGTGCGTACTGCTGCAATATTGTTAACGTGAGTCTTGTAAACCTTCTTTTACGTTTACTCTCGTGTTAAAAATCTGAATTCTTCTAGAGTTCCTGATCTTCTGGACAGAGTGTGCAGATACTACCATCGTAATTGCGAAGTCT
+
::..(///77955599555554:=:0//////)///;177)/)/-555//)/77//+57:<<<25.4:445444<.4333&3:233333(3333<6;==8=<6:;888=:==?>>==<?A?@=@?CDDBCC@@=@AAA=A@AAAAAACBBBBCBBC@CCB@@@=@=@BA@@??A@99995,55:5::::&55999)5/@00//0/;4==99);<<<<8<9;;5559;@9986:BA@AAD?BCCACBBBBBAB;:;AB@@@DDBC?BACCCB=B9;;BB=@A;;
@ATNG8:01822:03455
GATGGTAGCGCATATCAGCGCAGCCCAGAAGATCAGGAACTCTAGAAGAATTCAGATTTTTAACACGAGAGTAAACGTAAAAAGAAGGTTTTACAAGACTCACGTTAACAATATTGCAGCAGTACGCACACAATCGAAGCGCAGTAAGGATGGCTAGTGTAACTAGCAAGAATACCACGAAAGCAAGAAAAAGAAGTACGCTATTAACTATTAACGTACCTGTCTCTTCCGAAACGAATGAGTACCTCTCAGACGCTCGTCCTACCATCGTAATTGCGAAGTCT
+
>>:A<@??ACBCAABCBBBDBCCHD?BA?;99/7;7)/)/::::<B>>>6:<:8;==ABB1B?BBCCCCECCCD>CCAAAA@2@@;@49996:AB?ABACEDCBB?C?BB?AAA>BBBBBCBBBBBCDDDAB>AC??<@AA@@AA@<B@C:9;:CBBCCCC=BBDDBB>AA<AB@;==888*:==9:::::.9A@C@??BCCAA>=:=AAA8:6:@CBB?BCBAACC?B?@@>9@::7:ACCDBB?>?>AAACAAA??ACC?A@?;@A>@CC?B?BBC@=A???
@ATNG8:01791:03508
GATGTAGGAGACACGTCGCACACGTACTCATTCGTTTCGGAAGAGACAGGTACGTTAATAGTTAATAGCGTACTTCTTTTTCTTGCTTTTCGTGGTATTCTTGCTAGTTACACTAGCCATCCTTACTGCGCTTCGATTGTGTGCGTACTGCTGCAATATTGTTAACGTGAGTCTTGTAAAACCTTCTTTTTACGTTTACTCTCGTGTTAAAAATCTGAATTCTTCTAGAGTTCCTGATCTTCTGGATACACTCATGTGCACCTACCATCGTAATTGCGAAGTCT
+
?@;;?BD?CBBBCCB@@BBBBBBBCCECCBA<A@@@;@C?B?BBBCBCA?ACA@@;?;=?=>:?;@@@BBA@8>2?@:?:+@A9@9999&7<>?=AAA?BB@CBBBBB?BCB?@>>>=AAA=@<?==;;;?<7<<:9,//;>@@@==9<==;///167;;>>;?<===??@@>>:>>>=>/>5;5;@AAA/ABBAA8><==AA???D;9988*8///=7=6>><AAABDBB:>:>@@AAA;?<<:=A>>>==@A>>8::@A9<=>;@>999=7;,--2202233
@ATNG8:01793:03525
GATGGTAGCGCGACGAGCGTAGACCCAGAAGATCAGGAACTCTAGAAGAATTCAGATTTTTAACACGAGAGTAAACGTAAAAAGAAGGTTTTACAAGACTCACGTTAACAATATTGCAGCAGTACGCACACAATCGAAGCGCAGTAAGGATGGCTAGTGTAACTAGCAAGAATACCACGAATGCAAGAAAAAAGAAGTTACGCTATTAACTATTAATGTACCTGTCTCTTCCGAAACGAATGAGTACCTCTCAGACGCTCGTCCTACCATCGTAATTGCGAAGTCT
+
56>>;?DCCB;;;65;56666===>269@7999944.438;:455=7;;9=688///;;;'9*///89777333(3344;==+>>:>9===0=>>7@<9:5;;44.43885:5405898;;;9<<///:///7<@<<:>BBBBBBB?B@B;;7;A;;;AAA?BBBDB@<>>,000;888;)////(-:=8=8%662--(--69=;:5;59822,2/555774;76555<3928@@5>97277:798>=B;::AAA@@@A>>>C:>=A8==889@>A;@@BB?BBBC
@ATNG8:01796:03548
GATGGTAGTGTCATATGAGAGTGTGTACTCATTCGTTTCGGAAGAGACAGGTACGTTAATAGTTAATAGCGTACTTCTTTTTCTTGCTTTCGTGGTATTCTTGCTAGTTACACTAGCCATCCTTACTGCGCTTCGATTGTGTGCGTACTGCTGCAATATTGTTAACGTGAGTCTTGTAAAACCTTCTTTTTACGTTTACTCTCGTGTTAAAAATCTGAATTCTTCTAGAGTTCCTGATCTTCTGGAGATACACATGATACTCTACCATCGTAATTGCGAAGTCT
+
5;===BCCCCCBB=>@>BBBCBBBB@?>;99@;@ABD=BB?A<@@A@CCB?CC@@@?B?BB::8;@BBBC@@@AC;;;;;;*;A<@?BB<BBCD@D;;:;D6;;BBBB>BDDDCCCCBCBC@C@BBCC@AAB@CCCC@CCDAAACCDCCCCCC??>@DD@BB@B@CCBBBBBBA=A>>>>-:4;;;;:::*:AAAB:;;CBBBBABBACCCE5CBBBB@B>BB@CB@@@@@=@ABBBCBB@BBC@DDBECCCCCBCCCCCBC@?@=?>??AB@C9::DC@DBBB
@ATNG8:01799:03531
GATGGTAGAGTACAGTGTAGTAGACCAGTAGATCAGGAACTCTAGAAGAATTCAGATTTTTAACACGAGAGTAAACGTAAAAGAAGGTTTTACAAGACTCACGTTAACAATATTGCAGCAGTACGCACACAATCGAAGCGCAGTAAGGATGGCTAGTGTAACTAGCAAGAATACCACGAAGCAAGAAAAAGAAGTTACGCTATTAACTATTAACGTACCTGTCTCTTCCGAAACGATGAGTACGTGTGCGACGTGTCTCCTACCATCGACCTCTAGAAGTCT
+
?;BD?BB@;;<<==666<==;;;;=5:;@@9;;9=>5>>@;<<<AA;>?49.7?@99999$8,338=;>8/0//(/8////&5>5:.555&555.5559;<=;;9;:=<:?@B598=:<<<<<=;;?B?@@=AB;;8;BA???>A=A?C@@=@AAAA????BBBC@B<:939::;?=8703994/////$.3...(.78;9>>88388<;5<596@5949?@@@>?<@6::=5:00/6=>=>?@?=;9:;;//../7<A=::847775597755::;:=99A
@ATNG8:01804:03512
GATGGTAGTGATACAGATCAGACACCAGAAGATCAGGAACTCTAGAAGAATTCAGATTTTTAACACGAGAGTAAACGTAAAAAGAAGGTTTTACAAGACTCACGTTAACAATATTGCAGCAGTACGCACACAATCGAAGCGCAGTAAGGATGGCTAGTGTAACTAGCAAGAATACCACGAAAGCAAGAAAAAGAAGTACGCTATTAACTATTAACGTACCTGTCTCTTCCGAACGAATGAGTACCTCTCAGACGCTCGTCCTACCATCGTAATTGCGAAGTCT
+
;<:@7;=?CDCCCCCCBA@?BBAAA;<@A:>@?:;55928;;483:6:9384////////$/38=:@A@DB@A@998;?>>=,=?9=4>@@7@CD@BBDB;;:@@=@?BB?ACA8:;ABCCBBCCCCCBBBBABBBB?AA@>@@::7;@BAB?B@@ACCBC?AACBCC@AA=99:499??=5===9===>>.<=9>;;<CCB??<@<??AA3838=AAB@BCCCBBB?B?BC@CCC?AAABBBB?BBBBBBB>>@@BB>>;>@A<A;;;AC?B799CC?CAA@
@ATNG8:01783:03577
GATGGTAGTGTCATATGAGAGTGTGTACTCATTCGTTTCGGAAGAGACAGGTACGTTAATAGTTAATAGCGTACTTCTTTTCTTGTCTTTCGTGGTATTCTTGCTAGTTACACTAGCCATCCTTACTGCGCTTCGATTGTGTGCGTACTGCTGCAATATTGTTAACTTGAGTCTTGTAAAACCTTCTTTTTACGTTTACTCTCGTGTTAAAAATCTGAATTCTTCTAGAGTTCCTGATCTTCTGGTAGAGCGTGCATATATCTACCATCGTAATTGCGAAGTCT
+
566=:===><966<>AECBBC@@@AA@@@@@B?BABC=@@<9.555599<8=CBBB@C?AB;;6;:=>==554;;64444&4;.445>?*94<;7:;?<@@?>>89:B@BCCIBBBC@CCD?@?@BBB@AAC@AAAD?A@CBBCIDDBBBCBB@@=ABA>AC?B@BC@CCCCAA>ABBDE9A?A@DCCCF2C@988-::@:98@@@@:A@@@1<<<BB;@>??8>B:::A><@<@A@@@A578@<@@CBBBCEEC;;;AAAABBB>AAAAAA<?<??AC?AAAA
@ATNG8:01794:03599
GATGGTAGCACGAGTCACTCATATCCAGAAGATCAGGAACTCTAGAAGAATTCAGATTTTTAACACGAGAGTAAACGTAAAAAGAAGGTTTTACAAGACTCACGTTAACAATATTGCAGCAGTACGCACACAATCGAAGCGCAGTAAGGATGGCTAGTGTAACTAGCAAGAATACCACGAAAGCAAGAAAAAGAAGTACGCTATTAACTATTAACGTACCTGTCTCTTCCGAAACGAATGAGTACGATGAGAGAGCTCTCTCTACCATCGTAATTGCGAAGTCT
+
?@BB<CCECCBC=B=@@@CC@666>:><B>B@A?961649;=996>7;::>9555::>=>+>8;<<<=;;AA@@;99;5===+=<8;.99:49@@@AAAA@@>9;69<AA?BBB?A@AAB@BBBDGGCCBCC?BBCC>@@B@??885;?A@@?@BACCBCC?AAADFD?>?<???=@AABB8===999999(7?<<788AAAAA;@<???A<A=>?B;;8;CAAAAB?B@BBC>CDC?::9CCAA?????AABBBB?>>>>>@@@=>>>=BC@C=AABB?BBBB
@ATNG8:01819:03586
GATGGTAGTAGTACACTAGTCATACCAGAAGATCAGGAACTCTAGAAGAACTCAGATTTTAACACTGAAGAGTAAACGTAAAAAGAAAGGTTTTATCAAGAACTCACGTTAACAATATTGCAGCAGTACGCACACAATCGAAGCGCAGTAAGGATGGCTAGTGTAACTAGCAAGAATACCACGAAAGCAAGAAAAAGAAGTACGCTATTAACTATTAACGTACCTGTCTCTTCCGAAACGAATGAGTACACACTCTCATATGACACTACCATCGTAATTGCGAAGTCT
+
<=9@=?;=BBCBAAABBAA@:95494945.5;995>7;4;=>5444.44.4:///////&/16668//*/6;;;;//4<<;;<+;:=6=1777&///:4//(/6669995:6::4252,2255;<=BCCCCCBBCB?BA??<?>>>@AAA>A>AAB?BA@@BB@@=?>?BBB?BC?@?;8<<888*6999@ABBB/@@=>889===??1818=??5;7;?CCC@BBA@@AA>>=???9?BC>ABBCEBAACCCBAABCC?=AACCCBAB?BCBAAA<?:@@;;5;B@@
@ATNG8:01824:03569
GATGGTAGGTGCAGCATGAGTGTATCCAGAAGATCAGGAACTCTAGAAGAATTCAGATTTTTAACACGAGAGTAAACGTAAAAAGAAGGTTTTACAAGACTCACGTTAACAATATTGCAGCAGTACGCACACAATCGAAGCGCAGTAAGGATGGCTAGTGTAACTAGCAAGAATACCACGAAAGCAAGAAAAAAGAAGTACGCTATTAACTATTAACGTACCTGTCTCTTCCGAAACGAATGAGTACTATGTAGAGCTCTATACTACCATCGTAATTGCGAAGTCT
+
77//)/9;7::@666<?>>@CC@@;;04448555;;;2545AB@@;;7;C?C@EEBCCCCC5B>BDCABBIEEDD?BBA@@A@0@A>A4;;:&9BB???;CBCCCC=A=AA>@?@?CBBBBBCBCBDCCCCBA<AC@@<AA@?AA@?<A@CBC?BBBCCCCC?CCCCBB?BB?BBB;??@@@9>>=;::::::%:?<A989BAA>?7;7:=AA;><>ACAB@BCBBACC@C?CCD>C??=@@@DFFCAA?AACDBBABBBBBBBBBD<A?<>@@;A0::BA?A@@@
@ATNG8:01784:03600
GATGTAGCACACGAGATCTCATCGTACTCATTCGTTTCGGAAGAGACAGGTACGTTAATAGTTAATAGCGTACTTCTTTTTCTTGCTTTCGTGGTATTCTTGCTAGTTACACTAGCCATCCTTACTGCGCTTCGATTGTGTGCGTACTGCTGCAATATTGTTAACGTGAGTCTTGTAAAAGCTTCTTTTTACGTTTACTCTCGTGTTAAAAATCTGAATTCTTCTAGAGTTCCTGATCTTCTGGATATGAGTGACTCGTGCTACCATCGTAATTGCGAAGTCT
+
444459=:>;@;@666;AB@B<;?@<==>BC;B;;;09;6<7<<=>>@A>ABA@A<@;@:<<7;755;ABBBBC?BBBBA1??7>?AB=BBBB?AB@<@@47733;;4::4449@A<A==5:377;<<===7>>66,/-69///=66;=@<<<9*---(--(-067;<9797<157:::.55597989:+78==A7>>@@C>>=@A89::9*8///=6<5==9<<>=>><;?<@@>>>A:>==:=>><==;;;@888;;;>9887<96---)-)..@A=AAAA
@ATNG8:01799:03624
GATGGTAGGACGAGCGTCTGAGAGGTACTCATTCGTTTCGGAAGAGACAGGTACGTTAATAGTTAATAGCGTACTTCTTTTTCTTGCTTTCGTGGTATTCTTGCTAGTTACACTAGCCATCCTTACTGCGCTTCGATTGTGTGCGTACTGCTGCAATATTGTTAACGTGAGTCTTGTAAAACCTTCTTTTACGTTTACTCTCGTGTTAAAAATCTGAATTCTTCTAGAGTTCCTGATCTTCTGGCGCGTATGTATGTCGCCTACCATCCGTAATTGCGAAGTCT
+
////2886688/////44444444.45;;655.////(//)/)///<=?>:<<<6545=@BAC@HAGABACBBBB=;;;;;*;B5;:A>8:499299>9>B=A;;;BC@CCCCBABIBDDC?A>;;;;;ABB5;;;@5;;;;BBBAB9::@CA;:299=29:<A=AAAABABBB;@;;;;.;<A>;;;;.9995<069@>=>@>55.5555$5;:;;:>:@B?B:99@@@?B<@@@@@?;?::4:999999;<;95449939:95///)/59(-(////)/::5
@ATNG8:01807:03648
GATGGTAGGACGAGCGTCTGAGAGGTACTCATTCGTTTCGGAAGAGACAGGTACGTTAATAGTTAATAGCGTACTTCTTTTTCTTGCTTTCGTGGTATTCTTGCTAGTTACACTAGCCATCCTTACTGCGCTTCGATTGTGTGCGTACTGCTGCAATATTGTTAACGTGAGTCTTGTAAAACCTTCTTTTTACGTTTACTCTCGTGTTAAAAATCTGAATTCTTCTAGAGTTCCTGATCTTCTGGTGTCTGATCTGTATCACTACCATCGTAATTGCGAAGTCT
+
54998=?C@BACCC:;;=666@>B?CBBBC??9?;::.9=:?<@@BCCCC@BCCBB@B@CCCC?CACCBCBCCCF@BBCCC5BB=@@AA=AABB@BCE@CC==;BDGH@CCBBCCCC@DDC>A=B::9?AAB?BCDE@CBBBCCBBBBDCCCBAC>CAA>CD?C>@ABAAABBB?BAABA6:5;;;;;;;*;BABB;AABBCCFBBA5;;;;*;BABB?A?AC@CCCCBCC?B?BCBBBB@CBB?BBAAABCC@ABBACCCCBBB@CBBBCC?B?A@?A?BCBC
@ATNG8:01788:03658
GATGGTAGTCTCAGATAGTCTATAGTACTCATTCGTTTCGGAAGAGACATGTACGTTAATAGTTAATAGTCGTACTTCTTTTTCTTGCTTTCTGTGGTATTCTTGCTAGTTACACTAGCCATCCTTACTGCGCTTCGATTGTGTGCGTACTGCTGCAATATTGTTAACGTGAGTCTTGTAAAACTTCTTTTACGTTTACTCTCGTGTTAAAAATCTGAATTCTTCTAGAGTTCCTGATCTTCTGGAGATATCATCAGCGAGCTACATCGTAATTGCGAAGTCT
+
::5;8=<=?;;=<=;;;=655;:556>>===>9699D>BB<@7;;;655554:;;<;B?BB?@@A0000//:<:<<,//999(//)//::144448388838=6445:?@<BBBA@>;;4:AA4;6:C@@CBBD@CCCDABBCBBBBA@@AA000<<80008<<8<29533334::58////&//4////&/488808::445544<49999(955495:8=C<@?DBB:;9:AEDECCB<;;D?@@;;;@CBBACBB;;;BCCDDBCCDD@B>:::@:@;;;
@ATNG8:01796:03673
GATGGTAGCTCGCTGATGATATCTCCAGAAGATCAGGAACTCTAGAAGAATTCAGATTTTTAACACGAGAGTAAACGTAAAAAGAAGGTTTTACAAGACTCACGTTAACAATATTGCAGCAGTACGCACACAATCGAAGCGCAGTAAGGATGGCTAGTGTAACTAGCAAGAATACCACGAAAGCAAGAAAAAAGAAGTACGCTATTAACTATTAACGTACCTGTCTCTTCCGAAACGAATGAGTACGAGAGAGCACACGTGTCTACCATCGTAATTGCGAAGTCT
+
999=-//4495555559999;;<:>;>5945=>@99699@@@A???5547;7773;<<;;+<6333:44/;;;;2///////$//)57=>>2>>>9>666?=;>@6;6:=<?>>;?@@?BCCCCICCCBCBB?BBBC@@@@?@??><@=;;;49@@@@A=C6??@@@@>BB?BBB<>=AAB7787>>>?BAA(@B?====A???@6;7;>==:?;88;CC?BAA@BBB5:3::9/89828<<?>@@@@@@@ABBBCBBBB>>9;//)/66:=?=@;@@=?9<777
@ATNG8:01784:03731
GATGGTAGTACATGATAGACGACACCAGAAGTCAGGAACTCGTAGAAGAATTCAGATTTTTAACATCGAGAGTAAACGTAAAAAGAAGGTTTTACAAGACTCACGTTAACAATATTGCAGCAGTACGCACACAATCGAAGCGCAGTAAGGATGGCTAGTGTAACTAGCAAGAATACCACGAAGCAAGAAAAAGAAGTACGCTTTTAACTATTAACGTACCTGTCTCTTCCGAAACGAATGAGTACGATGAGATCTCGTGTGCTACCATCGTAATTGCGAAGTCT
+
:;:C755:9:::;955==@AAA;:5.5555<655=10*/;/////:6;;6=>>?994;;;):4:333;9889333(3989;;;)//(/3889.9:A144BBAB@==:=:;;5;==:;;;?CIGCBBBEDCCBB?BBBA<??AA@C@A=B@CCC@CBBAAABC?BBBAAA?DE?AAA<@A::46881:>===/;;5;888>8898,8:>>>>5:5:;;>>5;;878=<;@<@@C:=;;5:;;;:::AAAAAAAAA;;;==878@@?<?>=:::7<5888A;=>:8
@ATNG8:01786:03717
GATGGTAGGCGAGAGTGAGACGCAGTACTCATTCGTTTCGGAAGAGACAGGTACGTTAATAGTTAATAGCGTACTTCTTTTTCTTGCTTTCGTGGTATTCTTGCTAGTTACACTAGCCATCCTTACTGCGCTTCGATTGTGTGCGTACTGCTGCAATATTGTTAACGTGAGTCTTGTAAAACCTTCTTTTACGTTTACTCTTCGTGTTAAAAATCTGAATTCTTCTAGAGTTCCTGATCTTCTGGGCTGCGCTGATATGCGCTACCATCGTAATTGCGAAGTCT
+
9;BC;>CC@CDA@@@;B@BB@A?>A?@?@@@@<@AAA<;<7;?;;:CBBC?BBDFC@C=????9><@ABBB:93>679999$786=AAB:?AA@:???9=A?>??>=?9:<A:;;AA=AAA;?<??>879;>=AA??<?@BB@@??@??@@===>:;::8>@=A=AABAAAABB:>>AAA5B<@98///(/;;<@///<6606=A>?8::::+:///<6:6>@<@???@>?;?=???ABA<;;;;1;///====>>=>>>?FA@@<>>>AAA<A9?>AD;@=>>
@ATNG8:01786:03721
GATGGTAGCGAGCGAGTGTGTATACCAGAAGATCAGGAACTCTAGAAGAATTCAGATTTTTAACACGAGAGTAAACGTAAAAAGAAGGTTTTACAAGACTCACGTTAACAATATTGCAGCAGTACGCACACAATCGAAGCGCAGTAAGGATGGCTAGTGTAACTAGCAAGAATACCACGAAAGCAAGAAAAAAGAAGTACGCTATTAACTATTAACGTACCTGTCTCTTCCGAAACGAATGAGTACTATGTAGAGCTCTATACTACCATCGTAATTTGCGAAGTCT
+
>>:>8<=BBCDBBBCBCBBBCCAA@=@CC@BCCC@>6;5;>@?@BB?BB?B@BBCBBCCC5B@CCCDBBA;CCL?CCBBBBB2BC9?29:9-;CC=BBA@CBCBB@B@BD>@?B?BB??@CBBCDDCBBBCCACCCC?BBAABBCC?B>CA@>ADCCBDCC@ABBDAA>BB@BBB>AA999*9=<999::9:%:@<@:9:BBFAA=A<????3818?BCC@DDCCCCC?C?CCD>DCA?BBCBBBBBBB@BBBBBBBB@@=@666A<@@AAAA166-;AAB@C;;:
@ATNG8:01800:03736
GATGGTAGCTATACGTATATCTATGTACTCATTCGTTTCGGAAGAGACAGGTACGTTAATAGTTAATAGCGTACTTCTTTTTCTTGCTTTCGTGGTATTCTTGCTAGTTACACTAGCCATCCTTACTGCGCTTCGATTGTGTGCGTACTGCTGCAATATTGTTAACGTGAGTCTTGTAAAACCTTCTTTTTACGTTTACTCTCGTGTTAAAAATCTGGATTCTTCTAGAGTTCCTGATCTTCTGGATAGCGACGCGATATACTACCATCGTAATTGCGAAGTCT
+
<=<B?BCDDB>@@BCCC@CCCCC;69<<BBBB?B@@@<@D@E@BBDCFBB?BCBBB?B>BBBB?B=AABBBBBAA>@BBBB3BC?A@AB=BA?><>BB?CC<?>BBAA?BBB?@@AA=>>><?;?AA::<>>=@@@A;??AD>>>A=>=AA===>7;;;=>>;><@@@@A@@>>:>>?DD5B6;4;<==<+=><==7=A@@@@@@>><>BBA/BAAA<AA;??:??AAAAA<A=AAA@;;7;>A;A>=>@AC8:::;:A??>>>@;?;;;?A;A687@?:=>==
@ATNG8:01811:03713
GATGGTAGTACATGATAGACGACACCAGAAGATCAGGAACTCTAGAAGAATTCAGATTTTTAACACGAGAGTAAACGTAAAAAGAAGGTTTTACAAGACTCACGTTAACAATATTGCAGCAGTACGCACACAATCGAAGCGCAGTAAGGATGGCTAGTGTAACTAGCAAGAATACCACGAAAGCAAGAAAAAGAAGTACGCTATTAACTATTAACGTACCTGTCTCTTCCGAAACGAATGAGTACGATGAGATCTCGTGTGCTACCATCGTAATTGCGAAGTCT
+
<<:A<?<?DCCBBBAC@@@C:99<@9>6976>=5550505<<<<BC>AA9B=@@?:;;;;*;@ECCCCCCCCCC=AB:::::*;C>C4;;;*<AC?CBBBCCCBB@B?BC?CDC?AAABBAAACDCCCCDEE?BBBD@BBBCCBBB<@=@9949BBBBCCC@BAA@AB?BB>AAB>AABB@:@@@;<<<>>.?A?B999BBBDD?@;@@@@<A=A>CBB?B@@@@BB?B@BEE>CBB@AAACCCBBBBBBBBB@==<<<=AA@BD<@@==AA>A?CCCC@CC;;
@ATNG8:01821:03716
GATGGTAGCACGACACGACGATGTGTACTCATTCGTTTCGGAAGAGACAGGTACGTTAATAGTTAATAGCGTACTTCTCTTTCTTGCTTTTCGTGGTATTCTTGCTAGTTACACTAGCCATCCTTACTGCGCTTCGATTGTGTGCGTACTGCTGCAATATTGTTAACGTGAGTCTTGTAAAACCTTCTTTTTACGTTTACTCTCGTGTTAAAAATCTGAATTCTTCTAGAGTTCCTGATCTTCTGGGTGTATCAGCGAGTATCTACCATCGTAATTGCGAAGTCT
+
:?=D?CCD@A@===<<<<;;;;;ABABBCCAA=ABBA<AA=A?BBBCCEC@C@@;:69;@??B>B@BBCCDBBAA>A@BBF<@@?CCDCC9A@BC@B?>8881333;33.3;;772;A6A?A;?<@EE889>@<@BBD:>=@>888????AAB>>=<877<?B=B=AB@@@AA@@<@@AEE5>8<8;;;;;+<>AAA8>>>788>7888<<;<.=;;;A8=8>=:=BBB>?><A<BB>>;;5;::=5:::AA@@???A<:;D>=9=766---34;-6:BC<@=>>
@ATNG8:01788:03787
GATGGTAGTGTGTCTCTGAGAGTAGTACTCATTCGTTTTCGGAAGAGACAGGTACGTTAATAGTTAATAGCGTACTTCTTTTTTCTTGCTTTCGTGGTATTCTTGCTAGTTACACTAGCCATCCTTACTGCGCTTCGATTGTGTGCGTACTGCTGCAATATTGTTAACGTGAGTCTTGTAAACCTTCTTTTACGTTTACTCTCGTGTTAAAATCTGAATTCTTCTAGAGTTCCTGATCTTCTGGTATGACTAGTGTACTACTACCTTCGTAATTGCGAAGTCT
+
5---(-577>?CB<66><;;@>======><:8283499&4:388>>>=>@=9==A:9.9:>=BB?C>BBAA@ABB@?=BBBBB)??>?CDD>A@;9299999?:;;=@BC@CC@>@@00+0<@+0)0><<9995.959:9<><=<@@BAAAAB@@@@7;;?:;;2:9?@@@ABA@A9?;;;/:299==@<0:>999,:=>999>>99.555*59955.529=99::>>?@4949A@>??;>>>:?>@A:99?BBBBCCBBAB;;7;?A@@@?B?CCCC@C;;;
@ATNG8:01801:03796
GATGGTAGCTCTGCTCTGACTCTCGTACTCATTCGTTTCGGAAGAGACAGGTACGTTTAATAGTTAATAGCGTAACTTCTTTTTCTTTGCTTTCGTGGTATTCTTGCTAGTTACACTAGCCATCCTTACTGCGCTTCGATTGTGTGCGTACTGCTGCAATATTGTTAACGTGAGTCTTGTAAACCTTCTTTTACGTTTACTCTCGTGTTAAAATCTGAATTCTTCTAGAGTTCCTGATCTTCTGGGTGCGCTACAGTCTCTCTACCATCGTAATTGCGAAGTCT
+
CBBB?A<?:666=<=>>666;;;;=?>>=@9949:>>4<<6:45@@CB>>9955555)5499:<8>@BBBAB@?7;=:?>>>>)444)444;0556>6;;;69;5;566<=9<AA@ABAA?CBB?A=BB@@AABC=@A@@@CBCA@@BBB@@@BBB@A=;;;?AB?C<??@;;:@??9=999,920)/>;A&0////)5<9556955/)///&/////)/5795;<555<<9<9555>>=7<496)5;9=>?595>>@>@;;::9=>?>??A=A699>>99>?>
@ATNG8:01803:03775
GATGGTAGCTCGCTGATGATATCTCCAGAAGATCAGGAACTCTAGAAGAATTCAGATTTTTAACACGAGAGTAAACGTAAAAAGAAGGTTTTACAAGACTCACGTTAACAATATTGCAGCAGTACGCACACAATCGAAGCGCAGTAAGGATGGCTAGTGTAACTAGCAAGAATACCACGAAAAGCAAGAAAAAAGAAGTACGCTATTAACTATTAACGTACCTGTCTCTTCCGAAACGAATGAGTACACACTCTCATATGACACTACCATCGTAATTGCGAAGTCT
+
894405:<<<<<<665;=>BCBBBBACCCABBBA@@;@;@>=9>:?7;;9A;;;<98999'88>=8<?@B===C<746=<<<*5925.555059>85666;====:B;B>:>BB?BCBABCCBCCBBBCA@A@DBAA=@@A@@A??;@>AA@<@CCBCA@?=@BACBE?AA<@@=8<<7777(7778;<<<<<&66/5556AAADD:=:=<AC3838ABBB@CCABABA?A>ABB=BBB>BABCFBBBBBB???A==88:::;CCBC@CBBBBBAC8;;A@=>@@?
@ATNG8:01779:03813
GATGGTAGCGCATATCAGCGCAGCCCAGCAAGATCAGGAACTCATAGAAGAATTCAGATTTTTAACACGAGAGTAAACGTAAAAAGAAGGTTTTACAAGACTCACGTTAACAATATTGCAGCAGTACGCACACAATCGAAGCGCAGTAAGGATGGCTAGTGTAACTAGCAAGAATACCACGAAAGCAAGAAAAAGAAGTACGCTATTAACTACTAACGTACCTGTCTCTTCCGAAACGAATGAGTACGAGAGTCAGAGCAGAGCTACCATCGTAATTGCGAAGTCT
+
>@9:25::=?A=666<:;;:::555)////2//-589(/)/:///788633-3-33443333$3-38889:73338/889:;;;);<6<9=<;2<<<8=A??????A<@??=9?:805997@@BDCB@@?@A:94:@@@<???AA?:97:?BBB>ABBBAAAC?BBB998:>>9988188:;;6:==888886'.626...678::580588;2202ACBC@BCCBBBB=@<@AA<BBC?BBCBBBBBBBB@ABBB@@@BBBAABBB>B==8BB@C=BBCCACB@@
@ATNG8:01809:03807
GATGGTAGACATATCGTACTCTCTGTACTCATTCGTTTCGGAAGTAGACAGGTACGTTAATAGTTAATAGCGTACTTCTTTTTCTTGCTTTCGTGGTATTCTTGCTAGTTACACTAGCCATCCTTACTGCGCTTCGATTGTGTGCGTACTGCTGCAATATTGTTAACGTGAGTCTTGTAAAACCTTCTTTTTACGTTTACTCTCGTGTTAAAAATCTGAATTCTTCTAGAGTTCCTGATCTTCTGGGTGCGCTACAGTCTCTCTACATCGTAATTGCGAAGTCT
+
77//)//4:9566<>>>@=966>>>=BB=?::7::7;29<6:60/////996;=>>?@B@BBBB>E>BCCB8=57949BBBB.><9@:760600/+/.54::688<9<=8=<99999;88@A;A;?;6//.7>5?AAA7;;>AA?>>>>FBB878;56665//,/6=;@?@>@>>:=????3>;?::;;;;*:A:::7;AAAB@@@:;7;EEF/?=>>B=A=AA=@===///9@9<<@A>>898891///;;=>>>?>>>A@>>==>>::=@9@176==27763
@ATNG8:01813:03836
GATGGTAGTGTGTCTCTGAGAGTAGTACTCATTCGTTTCGGAAGAGACAGGTACGTTAATAGTTAATAGCGTACTTCTTTTTCTTGCTTTCGTGGTATTCTTGCTAGTTACACTAGCCATCCTTACTGCGCTTCGATTGTGTGCGTACTGCTGCAATATTGTTAACGTGAGTCTTGTAAAACCTTCTTTTTACGTTTACTCTCGTGTTAAAAATCTGAATTCTTCTAGAGTTCCTGATCTTCTGGTAGAGCGTGCATATATCTACCATCGTAATTGCGAAGTCT
+
4:::5?@@@B;;6<655<:955@?>A@@?@@A?CCCE=CC@D@CBBBCCC@BBBCEAE@CCDC@C@CBCCECCCB@CDDDD1BB=A@@@:@ABA6;9C?CCABBBBBB?CCCCCCBB?CBB@D@FDCCBBBB?BBAA<ACCBCCCCBBBDDBBAB?CBB?BC?C@BB?@@CBBA;?:999.:5;>;;;;;*;BBBC>CBCBBCCAAA?BCCC5CCBCCADABB@BCB@B??>@ACCCCBB>A@C?BADCCCDCBCBBBBBABBDDAB>??@?;?;?@BC?BBBB
@ATNG8:01852:03202
GATGGTAGCTACACGTAGCGTCACACGTACTCATTCGTTTCGGAAGAGACAGGTACGCTAATAGTTAAATAGCGTACTTCTTTTTCTTGCTTTCGTGGTATTCTTGCTTAGTTACACTAGCCATCCTTACTGCGCTTCGATTGTGTGCGTACTGCTGCAATATTGTTAACGTGGGTCTTGTAAAACCTTCTTTTTACGTTTACTCTCGTGATTAAAAATCTTGAATTCTTCTAGAAGTTCCTGATCTTCTGGTAGAGCGTGCATATATCTACCATCGTAATTGCGAAGTCT
+
56/:7;0///---------:779<<566;==::>8>::9-5<7<9>>>>???<?@@@998;=373,33(377978888666666)6<6=88805<?A>B@@=;<4552+222+2775555272558>8<887>899<@=>:767///55=>@@?A>??A4977179398==888-8>>9>9999-8(/*//999+9966606:97:755///(////$.9=9>><A5::7:>??A:<<5>4<=<>@F7==<6<9BAA@>?AB@CBBBCCCBA@C<<:=@:@-00::5:009
@ATNG8:01875:03236
GATGGTAGGTGCGAGCATGAGTGTATCCAGAAGATCAGGAACTCTAGAAGAATTCAGATTTTTAACACGAGAGTAAACGTAAAAAGAAGGTTTTATAAGACTCACGTTAACAATATTGCAGCAGTACGCACACTATCGAAGCGCAGTAAGGATGGCTAGTGTAACTAGCAAGAATACCACGAAAGCAAGAAAAAAGAAGTACGCTATTAACTATTAACGTACCTGTCTCTTCCGAAACGAATGAGTACGAGAGTCAGAGCAGAGCTACCATCGTAATTGCGAAGTCT
+
444905<=5:;56656=<;;;;99944.444.49::<=8C:B@;;;@@=@L@DADCC;;:::*;=AB@@C@BBBCF>BBCC?>?+BC?B?BAA7@?>:>@@?;:6//)/16;5::=8=;<35955995<<<<=@BBBBB@CCBCBB??<@?AA@?ADCCCCCB?;:9A@@===:=C=48833713=A>BBBBBB(<83//..77::;.2,2866/5/59A9929@A@AAB?B@CCC=A;:79AAA@A9999:>??A@@@A?>?@899B=A88/>><=-00@C=@BCC
@ATNG8:01877:03219
GATGGTAGTGTCAGTATGAGAGTGTGTACTCTATTCGTTTCGGAAGAGACAGGTTCGTTAATAGTTAATAGCGTACTTCTTTTTCTTGCTTTCGTGGTATTCTTGCTAGTTACACTAGCCATCCTTACTGCGCTTCGATTGTGTGCGTACTGCTGCAATATTGTTAACGTGAGTCTTGTAAAACCTTCTTTTTACGTTTACTCTCGTGTTAAAAATCTGAATTCTTCTAGAGTTCCTGATCTCTGGTAGAGCGTGCATATATCTACCATCGTAATTGCGAAGTCT
+
4444.44998------/;555;:999///////615---(-6)/)/8///334:6;<=6<43338,649BBCCCBBB>;:::;*5;7;===7=@BB@BBB?BA7;;AABB?BB@@ABCC@CBD@C?CIGCCCCD@CCCB?BICBBBFEECCBBBBCB?BBC@BB@B@BC@@@@C@@59::::*9<B<99::;*;B;;:69@BA@ABA@@299:9'9999?:>=@C<A=??=00+0;>>>?=??AB>BBBBCEDDBB@@@@@@@@BB@B:::@A:@6;;A@>@@AB
@ATNG8:01841:03296
GATGGTAGCGAGCGAGTGTGTATACCAGAAGATCAGGAACTCTAGAAGAATTCAGATTTTTAACACGAGAGTAAACGTAAAAAGAAGGTTTTACAAGACTCACGTTAACAATATTGCAGCAGTACGCACACAATCGAAGCGCAGTAAGGATGGCTAGTGTAACTAGCAAGAATACCACGAAAGCAAGAAAAAAGAAGTACGCTATTAACTATTAACGTACCTGTCTCTTCCGAAACGAATGAGTACGATGAGAGAGCTCTCTCTACCATCGTAATTGCGAAGTCT
+
::4;455<=BACBAAABBBBCC:;;<ACC:<A@@@@6;59???@?@?>><??BACCCCCC1;:;CCCBCBB@@@=@CCLDDD5BB>B;?A@3ABB?;;;@AAABB=@;@B@DCB@DCBBBCBBBBDCBBBCC?BCAA<A?@?AC@@<B>B@@<@BBBCCDC@AABDCB?BB?ABA<@@999+8<<8888898%9??B989EEDAA:>:====5;5;ACCB?BBBBABB?B@BCC=CBB?CBBBCCCCCAAABBBBBB==8>==<AA=A???BB@B>CBAA=A???
@ATNG8:01847:03282
GATGGTAGTCTCAGATAGTCTATAGTACTCATTCGTTTCGGAAGAGACAGGTACGTTAATAGTTAATAGCGTACTTCTTTTTCTTGCTTTCGTGGTATTCTTGCTAGTTACACTAGCCATCCTTACTGCGCTTCGATTGTGTGCGTACTGCTGCAATATTGTTAACGTGAGTCTTGTAAAACCTTCTTTTTACGTTTACTCTCGTGTTAAAAATCTGAATTCTTCTAGAGTTCCTGATCTTCTGGAGATACACATGATACTCTACCATCGTAATTGCGAAGTCT
+
:::@@B@==<<<;;;666<<<<<><0/00//:6:;;?9@;16.555<;4526===<;C?@A??<@?AA;95:88<343333$3;-33<<23355.55949<,//98899>BABACBB::;C?A?BBA@A@@@?CCCD@C;;;BA@;;;@@AA@>=9<00+0>:>9;?@@D>A:;599@@@0@;A;:;<;<*;CAA@;ABBAAABAAA=AAA@0AB@AC@EAEH@C@ABDCC@C@BBBBBF@AACACCBAAABDBBCBAAAAABBA?BB900>6;-00AA>ACBB
@ATNG8:01853:03265
GATGGTAGTGTCATATGAGAGTGTGTACTCATTCGTTTCGGAAGAGACAGGTACGTTAATAGTTAATAGCGTACTTCTTTTTCTTGTCTTTCGTGGTATTCTTGCTAGTTACACTAGCCATCCTTACTACGCTTCGATTGTGTGCGTACTGCTGCAATATTGTTAACGTGAGTCTTGTAAAACCTTCTTTTTACGTTTACTCTCGTGTTAAAAATCTGAATTCTTCTAGAGTTCCTGATCTTCTGGAGATACACATGATACTCTACCATCGTAATTGCGAAGTCT
+
ABBB<AACDECBBC?BDCBCBBC<;<A@@?:;7;@AD=BC<;7;;<=CBB@BCDCCAE?BCCB?C?@@ACCCBBD?;0000)00,000>;2?:==7::<8<A=A@@AADACCDDCCCE@CCC?B?CCCCDBBB@C@@@@CCCCCBBCBBBBCCBBB@BCB@DC@C@BBBAABBBA6:;;;;.;;?>;;:;:*;BBBE>CCCCCCBBBB?BBBB2BBBBC@CACC@CCCCCCC=@=@BABCC>@@C?BBDBBCCCCCCCBBBCCCBB>AA@BAA?B9;;BB?BABA
@ATNG8:01853:03299
GATGGTAGGCGAGAGTGAGACGCAGTACTCATCGTTTCGGAAGAGACAGGTACGTTAATAGTTAATAGCGTACTTCTTTTTCTTGCTTTCGTGGTATTCTTGCTAGTTACACTAGCCATCCTTACTGCGCTTCGATTGTGTGCGTACTGCTGCAATATTGTTAACGTGAGTCTTGTAAAACCTTCTTTTTACGTTTACTCTCGTGTTAAAAATCTGAATTCTTCTAGAGTTCCTGATCTTCTGGGCTGCGCTGATATGCGCTACCATCGTAATTGCGAAGTCT
+
:><@<<=C@CCBB996;999655<@<@?@@BACABB=AB?B?<;:CCCC?BBFAA>A@BBBB>A=??CCCAA@A>DCDCD1??<=988)8@==3:7;5;<9=973;?177;=??@@<BBB:=:=??9:;;?=AAAA<>>=@@A==>>>??=:::5///7;<6;6>>>BAAAAA;?;=@@2@////<=>=,==;;;1==A>>>@@AE<@@@@/@;::B<B<AA=AAAA>??=B<>>>@?=9998808///==;=>>>>>>>AAAA;AA@@@@;@4<;;;5;955
@ATNG8:01863:03260
GATGGTAGTGTCATATGAGAGTGTGTACTCATTCGTTTCGGAAGAGACAGGTACGTTAATAGTTAATAACGTACTTCTTTTTCTTGCTTTCGTGGTATTCTTGCTAGTTACACTAGCCATCCTTACTGCGCTTCGATTGTGTGCGTACTGCTGCAATATTGTTAACGTGAGTCTTGTAAAACCTTCTTTTTACGTTTACTCTCGTGTTAAAAATCTGAATTCTTCTAGAGTTCCTGATCTTCTGGACAGAGTGTGCAGATACTACCATCGTAATTGCGAAGTCT
+
99595:@CB@A@=>?BBBBBBCBBCA;;?<<=7<:>=59?;<7<<<<@;;45;5;9=A?@?@A=@=@@9??@<:8489888,00+/:::3:;:8.54828?=A@?:??:???=>?9957DA<B<8889625A79<;@8::8A?A???@@?>;;;=8888;;;6;<===>>?>AB:>=>==2=:?7;;AAA/@>>>>3;;?;;;:;////@@@,@:==?<@=?>;>BAA???=A;>>AA==:>>><A@A>>>@@@AAA@????@AA<>>?>>><A<@@==:=?@A
@ATNG8:01871:03280
GATGGTAGCTCTGCTCTGACTCTCGTACTCATTCGTTTCGGAAGAGACAGGTACGTTAATAGTTAATAGCGTACTTCTTTTTCTTGCTTTCGTGGTATTCTTGCTAGTTACACTAGCCATCCTTACTGCGCTTCGATTGTGTGCGTACTGCTGCAATATTGTTAACGTGAGTCTTGTAAAACCTTCTTTTTACGTTTACTCTCGTGTTAAAAATCTGAATTCTTCTAGAGTTCCTGATCTTCTGGCGCTCTGTCACGTCTGCTACCATCGTAATTGCGAAGTCT
+
;;5?8<BECDCBBBDCCBBBCBBAAABABBAA=AABB>BB?C?BBCCDEE?CCCCA@D?DAAB?CABABCDCCBB@CCBBB5BC?B@??:>@BB9;:B>BCABBBDCF@CCCCCCBB?BBB@C?DDBB@@?C?BBCD?BBCBBABAEBBBC@??B@CBB?BC@D?BBBDCCCCC@BBCDD;A<A;:::::*;CCCG=CBCCCCBBBB?BCCC5DBBCB?B@@@?ABBCCAB@C@A@ACBB=??B>BBBCCBCBCECCBBBBCCDD@A?@ACC?B>BBCB@BB@@
@ATNG8:01830:03327
GATGGTAGCACACGAGATCTCATCGTACTCATTCGTTTCGGAAGAGACAGGTACGTTAATAGTTAATAGCGTACTTCTTTTTCTTAGCTTTCTGTGGTATTCTTTGCTAGTTACACTAGCCATCCTTACTGCGCTTCGATTGTGTGCGTACTGCTGCAATATTGTTAACGTGAGTCTTGTAAAACCTTCTTTTTTACGTTTACTCGCGTGTTAAAAATCTTATAATTCTTCTAGAGGTTCCTGATACTTCTGGCGCGTATGTATGTCGCCTACCATCGTAATTGCGAAGTCT
+
899@;=9BAACA;;5555<;9;;<<<?@;CCD<@@AA7;57<5:95A>@@=A@?@@;?<@>@=0854>>@AB?8><=9===,=@,/////(/.25526//)/>>19::9AA;>>????>>:>>?=B==;;;978=:>@==7;;>>?@@>;;;AA<966*---07=0:6>@@===>>=477;;;-<:?;@=@@@@&97779),,,,,,565505999(822)---05245177=655052628672228----044955.--9223589;68666:/--;;27-37==7====
@ATNG8:01847:03327
GATGGTAGTGTCATATGAGAGTGTGTACTCATTCGTTTCGGAAGAGACAGGTACGTTAATGGTTAATAGCGTACTTCTTTTTCTTGTCTTTCGTGGTATTCTTGCTAGTTACACTAGTCATCCTTACTGCGCTTCGATTGTGTGCGTACTGCTGCAATATTGTTAACGTGAGTCTTGTAAAACCTTCTTTTACGTTTACTCTCGTGTTAAAAATCTGAATCCTTCTAGAGTTCCTGATCTTCTGGGTGTATCAGCGAGTATCTACCATCGTAATTGCGAAGTCT
+
:=<A@BCFECCDBA<<BBABDDCCECBABBAA=AABA;@@25.5;9;>BB><<9:5:>=?A5;5;5::94599>=;9::::$9=69=BDC<@:<<6>:;7:=7:88?AC@CDCCCCCDDDCC?B?BDCCBAAA?CBBB@CBBBBABDDDCCACBBB>B::;:C@E?CCBCBBBAA>@::::.;:@=;;;;.;ABBB>BBDCCBBBAA@AHIM5BBBBC@CD@D?BCCDCBB>B>BCCCCD@CCBB=BBBBCCCBBCCCBBCBCEE@D999CC@C?A@CC@C@::
@ATNG8:01852:03304
GATGGTAGACATATCGTACTCTCTGTACTCATTCGTTTCGGAAGTAGACAGGTACGTTAATAGTTAATAGCGTACTTCTTTTTCTTGCTTTCGTGGTATTCTTGCTAGTTACACTAGCCATCCTTACTGCGCTTCGATTGTGTGCGTACTGCTGCAATATTGTTAACGTGAGTCTTGTAAAACCTTCTTTTTACGTTTACTCTCGTGTTAAAAATCTGAATTCTTCTAGAGTTCCTGATCTTCTGGATACACTCATGTGCACCTACCATCGTAATTGCGAAGTCT
+
::<A?BC@@@CCCCDFCCCBBBCBB=BBBCCC?AA@?9:;7:6.-----795:?@BB?B?BBBA?B>AAB@@==;@7=====+<<8<;::1:355+52515;79<=@@@;??>>>???=AAA;@<@@>;;;=>:>>>>=BBBB???:;;B@@<99:6///7<<161;;;>=====9=>AAA5A<>;>@BBB/BB:::3;;>>>===;;7;DEE/A===?=B=CA;@@C???B=B:==AA@@<@<<69999<<>A=;;566==5;AA<??==<?<A8;;AA;>>=>
@ATNG8:01853:03335
GATGGTAGGTGCACATGAGTGTATCCAGAAGATCAGGAACTCTAGAAGAATTCAGATTTTTAACACGAGAGTAAACGTAAAAAGAAGGTTTTACAAGACTCACGTTAACAATATTGCAGCAGTACGCACACAATCGAAGCACAGTAAGGATGGCTAGTGTAACTAGCAAGAATACCACGAAAGCAAGAAAAAGAAGTACGCTATTAACTATTAACGTACCTGTCTCTTCCGAAACGAATGAGTACTGCGTCTCACTCTCGCCCTACCATCGTAATTGCGAAGTCT
+
<?;@:CCD@BBBCCCCBBDEC@@@B@AAA@CCCCBB?B?BBFCCBB?BF@C@CDC@@@@@0@@DBCBCBCDCCC>BA@@LLF5BB@C@BBB:BCD@AAAAABBAB>B>BB>BBB=??@CDCBBBCCCDBBCD?CBBB?BABACCDD@C@B@@>@CBBCBCC@BBBBBB?BA:988299999+888088888(/849///==CBA:>:>???:=:>ACCD@CDCBBA@5;5;AA9A@@=??@CCBBBCCBCAAACBBBB@A@D?CCC@C:::BB?C=A@CC@C@@@
@ATNG8:01863:03337
GATGGAGCAGACGTGACAGAGCGCCAGAAGATCAGGAACTCTAGAAGAATTCAAGATTTTTTAACACGAGAGTAAACGTAAAAAGAAGGTTTTACAAGACTCACGTTAACAATATTGCAGCAGTACGCACACAATCGAAGCGCTGTAAGGATGGCTAGTGTAACTAGCAAGAATACCACTAAAAGCAAGAAAAAAGAAGTACGCTATTAACTATTAACGTACCTGTCTCTTCCGAACGAATGAGTACCTCTCAGACGCTCGTCCTACCATCGTAATTGCGAAGTCT
+
///;499=888------9<=@BCD?@@C?A?<<<<7<8;:9:>>>=AA<A<99/7733377#34988888;9333(2655555$55.5499909:;6655<=====9>@9945A?<888:?BBA@@AA=BBBC@BCAA>A@??BBAB?B<@@@<@A???BBC???????=@B???>9=<7555'5994678887%7=49755<98//(/(.339).-.:<<<8555::=A:><=B>ABB=@??>889?A@=A<<<:97@888;;@9;7;:::@@<@5997A<@B@@
@ATNG8:01874:03344
GATGGTAGGTGCAGCATGAGTGTATCCAGAAGATCAGGAACTCTAGAAGAATTCAGATTTTTAACACGAGAGTAAACGTAAAAAGAAGGTTTTACAAGACTCACGTTAACAATATTGCAGCAGTACGCACACAATCGAAGCGCAGTAAGGATGGCTAGTGTAACTAGCAAGAATACCACAAAGCAAGAAAAAGAAGTACGCTATTAACTATTAACGTACCTGTCTCTTCCGAAACGAATGAGTACTATGTAGAGCTCTATACTACCATCGTAATTGCGAAGTCT
+
8:<A9==C?A@@0////<<?>@99;:248>;@A@@CC>A?ADCBB@A>@B@B?CC@@@AAA0A?BCFCBBCCCCF>BBBBBBB2BA=B6:::6;@A?@@A@CAABB?B@BB=AA@;@?@@BBBBDDDCCBBBD@CBBB?AA@@BA@@<A=A:98:BBBBDCA?ACCBBB>BB@BDC>AABB>BBB>@ACCC1==;=@B>?>?@A;?:@@@@?B>A>>>>=?@?@?@?;A;?AA:?@>7;;=BDB?8::A@@BBBBB@@@>>AAAA;A>>>?C?B577@?;?@88
@ATNG8:01834:03367
GATGGTAGTAGTACACTAGTCATACAGAAGATCAGGAACTCTAGAAGAATTCAGATTTTTAACATCGAGAGTAAACGTAAAAAGAAGGTTTTACAAGACTCACGTTAACAATATTGCAGCAGTACGCACACAATCGAAGCGCAGTAAGGATGGCTAGTGTAACTAGCAAGAATACCACGAAAGCAATAAAAAGAAGTACGCTATTAACTATTAACGTACCTGTCTCTTCCGAAACGAATGAGTACACACTCTCATATGACACTACCATCGTAATTGCGAAGTCT
+
BDBB8<<CBBACB@;<;;<==;;;=BAA=BBA@@@+0+//:/4555:<38355544===);7?844;::99333(333:;;;)::5:-333&37839<==;;;38138=?>C>>8<8:8DCDECCBCCCCBB?BCCC=??@????@<@=A@@>@CAAAACC?CAAACA?CC@AAA=@@AAA8=::4:<<==.=C=>;;;>>888;?;>@??7;7;ABBC@CCBBA@A=?=?BC>CAA>BBCCCBAAACBBBD;;;;@BBBBBCCC?CBBBCC@A5;<@@=@AAA
@ATNG8:01842:03368
GATGGTAGCATCATGCATATCTCACCAGAAGATCAGGAACTCTAAGAAGAATTCAGATTTTTAACACGAGAGTAAACGTAAAAAGAAGGTTTTACAAGACTCACGTTAACAATATTGCAGCAGTACGCACACAATCGAAGCGCAGTAAGGATGGCTAGTGTAACTAGCAAGAATACCACGAAAAGCAAGAAAAAGAAGTACGCTATTAACTATTAACGTACCTGTCTCTTCCGAAACGAATGAGTACGAGAGTCAGAGCAGAGCTACCATCGTAATTGCGAAGTCT
+
894905==<<<696;;==>==<<@D=?@B@BAC@@@=?=>>>0/(/6(//5:6?@AAABBB1B>>>8<<888??=;><AAAAA0?@<?=@@@4>AA=;;9@ABABB=B?;;6;BC>AACABBBBBBCCBBCCC?B;;<=@;;;AAAA>B>A@@=@@AA@A@B?BBBA=><7707?;4993333&333333333$3;698<<@>>>A8<7;8996<8==BBC@AC;;;AA?B?BBD<AA@=@@889ABBBBAABCBCAAABBBAA>@@<=>=::<7<-00AA=@A@@
@ATNG8:01846:03366
GATGGTAGTGTCATATGAGAGTGTGTACTCATTCGTTTCGGAAGAGACAGGTACGTTAATAGTTAATAGCGTACTTCTTTTTCTTGTCTTTCGTGGTATTCTTGCTAGTTACACTAGCCATCCTTACTGCGCTTCGATTGTGTGCGTACTGCTGCAATATTGTTAACGTGAGTCTTGTAAAACCTTCTTTTTACGTTTACTCTCGTGTTAAAAATCTGAATTCTTCTAGAGTTCCTGATCTTCTGGTCTACTACACTGTACTCTACCATCGTAATTGCGAAGTCT
+
@@@B9BDDDCBBBCCCCBCCCCBCBBA@@>:;4;??>8>?;<8;;;@@BB?BBCBB?B=AA>>;@<@ABC@AAEG<;0000'0<600/>>1;7::5:::7;;49>?>@B@CCECDDCD@CDD@D?DCABBBBC@CCCC@DBBBCCCCCCCCDBBBA=B999:G@C@BBB@@ABAA=@:9:9-:;>;:::::*:CBDE<ABCCCCBCCD<@@@@0@BBBC@C@CC@CCCDCCC?B?BCCCCC?@?A?ACCDCCCCCCCCCCCCCCCC@CBBBBC@C?@BDD@CB99
@ATNG8:01855:03395
GATGGTATATACTCGCTGATACACCCAGAAGATCAGGAACTCTAGAAGAATTCAGATTTTTAACACGAGAGTAAACGTAAAAAGAAGGTTTTACAAGACTCACGTTAACAATATTGCAGCAGTACGCACACAATCGAAGCGCAGTAAGGATGGCTAGTGTAACTAGCAAGAATACCACGAAAGCAAGAAAAAGAAGTACGCTATTAACTATTAACGTACCTGTCTCTTCCGAAACGAATGAGTACATAGATATACGTATAGCTACCATCGTAATTGCGAAGTCT
+
:;495:<BBBCCC;99;;;;;@CCC=CCC@DBBB@?:>7>>@997D@CC?C@BB???BBB3B????>>>A887;675==999(==9=2955&5<A<996<<<=@C?B?BC?CCC?BBBBCBBCCCHEBBBBB?@@@@;@AA@AABB?C@C@A?@CCCCCBB?CCBBBB?BB@DCC>?>>?<5;;;588999(8=6<688AABBB:=7;:=A9=:=@CCC@EDCCBAA<?=?CC>CBB?BBBCDCCAAAABCCCCAAAAAAADA>>:>AA@BB>B?BBBB?@>>>
@ATNG8:01832:03405
GATGGTAGCACGACACGACGATGTGTACTCATTCGTTTCGGAAGAGACAGGTACGTTAATAGTTAATAGCGTACTTCTTTTTCTTGCTTTCGTTGGTATTCTTGCTAGTTACACTAGCCATCCTTACTGCGCTTCGATTGTGTGCGTACTGCTGCAATATTGTTAACGTGAGTCTTGTAAAACCTTCTTTTTACGTTTACTCTCGTGTTAAAATCTTGAATTCTTCTAGAAGTTCCTGATCTTCTGGCTCTCGTAGACAGATACTATCGTAATTGCGAAGTCT
+
8?>@5:<=?;;>>;;;<=555556<>>=BCAB;@;;;79D?C?BAABAA@ADCC::8:=@@@@>B>ABCA@>:8828;;;<+;=4>997(233,3179939:18..---(--..:99<88<<<>;AABA===>;>?@D6;;>=876=;===;;9660///6==7=9???@>>>?@:>>EDD2=1818>==?/<=;=;.6-----6669)---)---(/:6<3;;78>=////87=769666;59:>::::=<=???A@;::>99::63333070---8377=>
@ATNG8:01847:03425
GATGGTAGCGCACACATAGATACAGTACTCATTCGTTTCGGAAGAGACAGGTACGTTAATAGTTAATAGCGTACTTCTTTTCTTGCTTTCGTGGTATTCTTGCTAGTTACACTAGCCATCCTTACTGCGCTTCGATTGTGTGCGTACTGCTGCAATATTGTTAACGTGGGTCTTGTAAAACCTTCTTTTTACGTTTACTCTCGTGTTAAAAATCTGAATTCTTCTAGAGTTCCTGATCTTCTGGACGACGCGCACTGACACTACCATCGTAATTGCGAAGTCT
+
AAAB?B@BBBBCFDCCC@A@ECCCBB@@@BAA=ABBC>DC@G@AAACCBB@BCCBB?C@CBBA=@=@ABBBBBBB>@@@@2@>8@=@@<BBCC@CDFACC@BBBCCCACDCCBCCC@CCC?B?CDCCBCCB?BCBB@CCCCCCBBBBDCBBBBB@B??>?C@E?BABBB=CCD@CCCDD9C>B@DFDED5BAAAJ?DCBBBCBFCC@CCEC2B::;@<@=BA?BBBCBBB?C@CCBBBB@BCB?BB9:9A@BCCBBBBBBBABC?BBCCBB?B=@BBC?BA==
@ATNG8:01853:03434
GATGGTAGCACGACACGACGATGTGTACTCATTCGTTTCGGAAGAGACAGGTACGTTAATAGTTAATAGCGTACTTCTTTTTCTTGCTTTCGTTGGTATTCTTGCTAGTTACACTAGCCATCCTTACTGCGCTTCGATTGTGTGCGTACTGCTGCAATATTGTTAACGTGAGTCTTGTAAAACCTTCTTTTTACGTTTACTCTCGTGTTAAAATCTTGAATTCTTCTAGAGTTCCTGATCTTCTGGACAGAGTGTGCAGATACTACCATCGTAATTGCGAAGTCT
+
:;5:8<>DBA====;;;:9555;;<<@@@BBB>BBBB=CC@C@BBBBBBB@B;:>>997;<;<9<9<ACCB?=38,33333$3<4?999)73/(/4;/-*-606,,,--(-6557276:=@@=A=C@??;;;>;?@AA<???@=<=A;;;>B>>>?;;::8==:?<;;;B>>>BB;@@AKE3;7;8==?@@/AA@@@8@===>AB=<<1888)88818?=B<@?<CAA;;<==A;>>>?;;5;;;:>BAAB????BBB@??AABAA=A;;;>><@=BA>><>>>>
@ATNG8:01861:03403
GATGGTAGCTATACGTAGTATCTATGTACTCATTCGTTTCGGAAGAGACAGGTACTTTAATAGTTAATAGCGTACTTCTTTTTCTTGCTTTCGTGGTATTTCTTGCTAGTTACACTAGCCATCCTTACTGCGCTTCGATTGTGTGCTTACTGCTGCAATATTGTTAACGTGAGTCTTGTAAAACCTTCTTTTTACGTTTACTCTCGTGTTAAAAATCTGAATTCTTCTAGAGTTCCTGATCTTCTGGACAGAGTGTGCAGATACTACCATCGTAATTGCGAAGTCT
+
::4;.44//7559------758;:///87;<==:<<;;3//)/5755:;//)/7///(/)/399294:8@@A;65<999999(996;;>>5;:::.44//)//)//////)/:;556<<8;<;9=9<<B555:;69;9:/43;;989,3333888<=8=9:3884935579;9:9;05/999-938)//666)///89.67;777>>7737===,=///>594>>;???AA==5;587/8//*/666;;?>?A>=>@?>9666///@6779---49*--33-5558
@ATNG8:01861:03439
GATGGTAGCGCGACGAGCGTAGACCCAGAAGATCAGGAACTCTAGAAGAATTCAGATTTTTAACACGAGAGTAAACGTAAAAAGAAGGTTTTACAAGACTCACGTTAACAATATTGCAGCAGTAGCACACAATCGAAGCGCAGTAAGGATGGCTAGTGTAACTAGCAAGAATACCACGAAAGCAAGAAAAGAAGTACGCTATTAACTATTAACGTACCTGTCTCTTCCAAACGAATGAGTACTGCGTCTCACTCTCGCCTACCATCGTAATTGCGAAGTCT
+
:999.4:<<CCCCCJCCCCCCCBBD>BBCA@A?A;;2::??A985B>B@>@<0000////$/59:6;@BB@?@C:97:DCBD29;658@@@7@BB?CCCBABB<;:;@CB?BAA=A@BCECCBCCCCBBBB@CCCC@BAAABBCC?C=AAB?BBBBBBBB?BBABBB?A@>??>>AB???5=>=9?;?>1AB@ABBCAA@??<>;@CBB?A?CBAAC?AAAB?A@?C=?@<@BB?BBBBBCCCCDBBBBB>??BBCCD<>>B?B<??AA=@7:9AB?@A99
@ATNG8:01869:03425
GATGGTAGCGCATATCAGCGCAGCCCCTGCAAGACTCAGGAACTCTAGAAGAATTCAGATTTTTAACACGAGAGTAAACGTAAAAGAAGGTTTTACAAGACTCACGTTAACAATATTGCAGCAGTACGCACACAATCGAAGCGCAGTAAGGATGGCTAGTGTAACTAGCAAGAATACCACGAAAGCAAGAAAAAGAAGTACGCTATTAACTATTAACGTACCTGTCTCTTCCGAAACGAATGAGTACTATGTAGAGCTCTATACTACCATCTTAATTGCGAAGTCT
+
44447<<>?>B==;;;:;>ABAA@@@+995925555554.505=><CCB?BB?A=@?@;;<<;';<CABBBAAC;<<,9@::99*5@5@2999'5>C?CBBBCBBBC@C@@@=?DD>A@AABDDCCBBBCCCCC@CCCC@BAABBBBB=A=B9:7;CCCCDBB@BAABBB?BB?BDC<>>@?>8>99299999(9@8=888CCCA?;>::;;>8=9;;BCC@AA;;;;A<?;:;;04<<8943:;??BBBBBBBAAABBBBBB??@@<<<::)/)//<<::5:@??
@ATNG8:01851:03450
GATGGTAGGTGCACATGAGTGTATCCAGAAGATCAGGAACTCTAGAAGAATTCAGATTTTTAACACGAGAGTAAACGTAAAAAGAAGGTTTTACAAGACTCACGTTAACAATATTGCAGCAGTACGCACACAATCGAAGCGCAGTAAGGATGGCTAGTGTAACTAGCAAGAATACCACGAAAGCAAGAAAAAGAAGTACGCTATTAACTATTAACGTACCTGTCTCTTCCGAAACGAATGAGTACTGCGTCTCACTCTCGCCTACCATCGTAATTGCGAAGTCT
+
444439995555<666<<<<;;;;;7:<<7555:::-5.4889444.4:6;5:9999:::$5.5955569:>><8?0//<<<+;?;>+;;;*:==8=>AA>>:==8;>@B<>?B><>>@@@?;;;>@>===B<@>@@=;::?@?9949<@:;69>=>???C?????BB?AB>ABA>999;<3773477777'39,22::99799(/(.335(.(.67774///:99::>9<<>4:><484>998>>?;B@@@>9:;::?@:8<5405<;;<=8<.////)/799
@ATNG8:01857:03466
GATGGTAGCAGACGTGACAGAGCGCCAGAAGATCAGGAACTCTAGAAGAATTCAGATTTTTAACACGAGAGTAAACGTAAAAAGAAGGTTTTACAAGACTCACGTTAACAATATTGCAGCAGTACGACACAATCGAAGCGCAGTAAGGATGGCTAGTGTAACTAGCAAGAATACCACGAAAGCAAGAAAAAGAAGTACGCTATTAACTATTAACGTACCTGTCTCTTCCGAAACGAATGAGTACAGAGAGTACGATATGTCTACCATCGTAATTGCGAAGTCT
+
>956:==@B=<A;;666>>@>B=AA:>9945?;8::594999443=7;:7:677774BAB+B>@@@BBBBA@@B<97;CEEE1CB>B4;;;*:@C>;;:@@A@AB@C?BCACAB@BB??@CDDGCCCBCCC?BBAB4::??>?CC=B>B;;8;DCBBGBB?BCAAAB?BB=BCC>ABABB<ABB?BBBBB3BB?BBBCCBAAC:<9==>?:>8=@BBB@BDBBBBB?B?BDC=B??<???ABBBBCCCBBBBBBBBCCC?>>>>=AAAA>><>689==8=<=<
@ATNG8:01859:03538
GATGGTAGAGAGACTGTAGCGCACCCAGAAGATCAGGAACTCTAGAAGAATTCAGATTTTTAACACGAGAGTAAACGTAAAAAGAAGGTTTTACAAGACTCACGTTAACAATATTGCAGCAGTACGCACACAATCGAAGCGCAGTAAGGATGGCTAGTGTAACTAGCAAGAATACCACGAAAGCAAGAAAAAAGAAGTACGCTATTAACTATTAACGTACCTGTCTCTTCTGAAACGAATGAGTACGATGAGAGAGCTCTCTCTACCATCGTAATTGCGAAGTCT
+
:9<<;>@@?<;;>>><>><<<<<==7=>=;>>=99504:<::////)/8*/*38888>?=+>7;;443988333(334@@@@+?@:=8<A=4669=BB@@@@CCC@C@AA9;:@<??BAB@AB;;;B@C;;;=;;:@;?@@A@AAA=A?B<;8;CCBAAAA>??????=AA;>9817883;.7771322222#26052226;:;=49375555::?6::A?;;9@:99?AAABC=AAB5:8@@>??CB:9:CB>=<A<566?9::=<>@AB@<9=1::80*/0/0
@ATNG8:01866:03505
GATGGTAGACATATCGTACTCTCTGTACTCATTCGTTTCGGAAGTAGACAGGTACGTTAATAGTTAATAGCGTACTTCTTTTTCTTGCTTTCGTTGGTTATTCTTGCTAGTTACACTAGCCATCCTTACTGCGCTTCGATTGTGTGCGTACTGCTGCAATATTGTTAACGTGAGTCTTGTAAAACCTTCTTTTTACGTTTACTCTCGTGTTAAAAATCTGAATTCTTACTAGAGTTCCTGATCTTCTGGCGCTCTGTCACGTCTGCTACCATCGTAATTGCGAAGTCT
+
89/0+/:<@<BBA?@>??>CBBB=@>@C>;8<60/-9/--(-0-/////8;6888@B>B=BB@@7B>A@:=988=A;?????/==9=:67.7..(.)-(-8256.:@??@@;@@889@AA=B=>:><@@?88588;DBAA:=>=>?===99;9:///9766:;??9>:=@@B;;;AA:=;;;;/;7=9=>>??/=><<<7=?D?@=====:=CBB/@@A>><>=@@9=<<<<88:=A=BAAA??;===7633---6==AA===AA@B>>:==:://,/0><@@=@@;;
@ATNG8:01870:03544
GATGGTAGCACGAGTCACTCATATCCAGAAGATCAGGAACTCTAGAAGAATTCAGATTTTTAACACGAGAGTAAACGTAAAAAGAAGGTTTTACAAGACTCACGTTAACAATATTGCATCAGTACGCACACAATCGAAGCGCAGTAAGGATGGCTAGTGTAACTAGCAAGAATACCACGAAAAGCAAGAAAAAGAAGTACGCTATTAACTATTAACGTACCTGTCTCTTCCGAAACGAATGAGTACCTCTCAGACGCTCGTCATCGTAATTGCGAAGTCT
+
@@@C@CCCBBA@<GDJCCCDCBAB>7<;DABCCCAA?B?CCB;;:C?BB@C@;;:A@AAA2A>ABC@@@CCBBB;@9;5;;;(45.5.555&5<<9;<A@=@=?@=@?A@=AAA8;;BCCBBBBADCBBBBB;?>77099:::;>=:A@CBB?BCAAA>AA=AAAAAA;6618??:>?;;;:/:::488887(8818@DD@@@>>;>;>>??:>:=@CBB?BBAAABA?B?A@@9@::89ACBBBB?BBBBBBBAB>=>>>>>;==>=7=///==7998@
@ATNG8:01829:03554
GATGGTAGGACGAGCGTCTGAGAGGTACTCATTCGTTTCGGAAGAGACAGGTACGTTAATAGTTAATAGCGTACTTCTTTTTCTTGCTTTCGTGGTATTCTTGCTATTTACACTAGCCATCCTTACTGCGCTTCGATTGTGTGCGTACTGCTGCAATATTGTTAACGTGAGTCTTGTAAAACCTTCTTTTTACGTTTACTCTCGTGTTAAAAATCTGAATTCTTCTAGAGTTCCTGATCTTCTGGGTCTACGCTCGTCGCGCTACCATCGTAATTGCGAAGTCT
+
89;B<:;58@=;66>=<<ABAAAA=BBBBBBA=;99C=@@>BABC@@@CA>AB>00-0;@@AC?D@BDCB@@@;;5;;;;;*;@<@000*.---(--/)/@=@BBBAB<A@@@C@???BBB?A=A@??????:????;@@BBBBBAB@@ABBBBC?CBD@FD@B?BABABBBCC@BA@@@7A>C=AAAAC*;;CCD=DBACCBBAAB>A@AA0@@ABC?B@CD9;<BBBAAAC@CDCBA@9?9<;0<AAC@@@BBBDBA@@A@AA=@@BACB?B?B@;;5;CAA
@ATNG8:01841:03610
GATGGTAGCTCACGTACGTCACACGTACTCATTCGTTTCGGAAGAGACAGGTACGTTAATAGTTAATAGCGTACTTCTTTTTCTTGCTTTCGTGGTATTCTTGCTAGTTACACTAGCCATCCTTACTGCGCTTCGATTGTGTGCGTACTGCTGCAATATTGTTAACGTGAGTCTTGTAAAACCTTCTTTTTACGTTTACTCTCGTGTTAAAAATCTGAATTCTTCTAGAGTTCCTGATCTTCTGGTAGAGCGTGCATATATCTACCATCGTAATTGCGAAGTCT
+
@@>@8<=BBDCAAA;>><@CC@BACCCBCBBB>@@@B=ACAE@BBBCBBB@CCBBB>A>ACCC?B?BBBBCBBBB>@@?@@.@@=AACC>BB@@<@9949A<@>>?>?>BBC?@???;??A<A<=>=A>>>>=AA@@7::?;;;?A?>>BB>>=@<>>==AA:>:>@???@@AA9=>>AA/:5:3:=>@@/@?==<0:::889@:;;:=>=>/>;;;F=A<@@=@D=;;;;=B=@@>>>@;>>A<>>?AAA>>>BB>>=?AAAAA<A676>?;>:>=??=C=>=
@ATNG8:01847:03639
GATGGTAGTGTGTCTCTGAGAGTAGTACTCATTCGTTTCGGAAGAGACAGGTACGTTAATAGTTAATAGCGTACTTCTTTTTCTTTGCTTTCGTGGTATTCTTGCTAGTTACACTAGCCATCCTTACTGCGCTTCGATTGTGTGCGTACTGCTGCAATATTGTTAACGTGAGTCTTGTAAAACCTTCTTTTTACGTTTACTCTCGTGTTAAAAATCTGAATTCTTCTAGAGTTCCTGATCTTCTGGATAGCGACGCGATATACTACCATCGTAATTGCGAAGTCT
+
:<9@>?:<A@9:59999555;;;<=<655;>=4>;BC=CC?C?BBDEGCC@;;;<;79:@A@B=B>;;;AA00/=:=====+999.9:>>5=9::.55949;8<966?@ADCGBBBBB@BBBAEAJICCCCBC@CCBB@BCBBCCCCCBCBBBBCC?C??=@C@C@CCABBDBBB@CCEFF;:6;;;;:;:*;BBBC;;;BBBBCCCC>BBBB2B@@BC@DACCACCCB@@@<@=@BCDED?@@AACCCCCCECBBA@@EECBBBB?@@@@BB?B?CCDCAEC::
@ATNG8:01853:03610
GATGGTAGTCTCAGATAGTCTATAGTACTCATTCGTTTCGGAAGAGACAGGTACGTTAATAGTTAATAGCGTACTTCTTTTTCTTGTCTTTCGTGGTATTCTTGTTAGTTACACTAGCCATCCTTACTGCGCTTCGATTGTGTGCGTACTGCTGCAATATTGTTAACTTGAGTCTTGTAAAACCTTCTTTTTACGTTTACTCTCGTGTTAAAAATCTGAATTCCTCTAGAGTTCCTGATCTTCTGGGTCTCTCTCTCACGCACTACCATCGTAATTGCGAAGTCT
+
@@@@7;BECDDFBBDBBBCBBDCCDDCDDB@@>@@AE=CB?A;A@::5AA=@BBAB@C?BBA?9@<?@AA??>@@5:0@@@,@@7000@A9;7>>=?;@<@C?AB@BBB?BBBBBBBB>AAB<@==?????@A=C?@?7A@@@BCBBCDCBAAABB@LBB>BC@C@CC?BBBDDD?BABDD;C?B<AADDD3CDBAC=BBC>??B@AA@BBBB3BAAAB?C?C?BBBBBBBB@B@BC@???:?>>A9??=A?@A@@@@>>>A=>>A:=8::AA<A676??8==@=
@ATNG8:01857:03603
GATGGTAGTGCGTGAGAGAGAGACCCAGAAGATCAGGAACTCTAGAAGAATTCAGATTTTTAACACGAGTGTTAAACGTAAAAAGAAGGTTTTACAAGACTCACGTTAACAATATTGCAGCAGTACGCACACAATCGAAGCGCAGTAAGGATGGCTAGTGTAACTAGCAAGAATACCACGAAAGCAAGAAAAAAGAAGTACGCTATTAACTATTAACGTACCTGTCTCTTCCGAAACGAATGAGTACGAGAGAGCACACGTGTCTACCATCGTAATTGCGAAGTCT
+
AABB;B>AA;;566;;;>>=>@995)4;;8566===<@=;::555=6:88=699---777'60---688833,38/;355===+>>7<5;;;+9<<.56555:://)/577289:3::446;;@BDA@AB@A@@DCBB?@ADCCEBB?C@CAB>B;;;A;::>AADEBA=AA399>8=7373)33838899=>';84////89=??<?7;;;=9<==;A@@<??@@A@A>A>ABF>BBB=>>BBCCBEAAAB999BCAABAA====>;>=>>BB@C>AAFC@C;;;
@ATNG8:01861:03600
GATGGTAGGACGAGCGTCTGAGAGGTACTCATCGTTTCGGAAGAGACAAGGTACGTTTAAATAGTTAATAGCGTACTTCTTTTTCTTTGCTTTCGTGGTATTCTTGCTAGTTACACTAGCCATCCTTACTGCGCTTCGATTGTGTGCGTACCTGCTTGCAATATTGTTAACGTGAGTCTTGTAAAAACCTTCTTTTTACGTTTACTCTCGTGTTAAAATCTGAATTCTTCTAGAGTTCCTGATCTTCTGGGTGCGCTACAGTCTCTCTACCATCGTAATTGCGAAGTCT
+
55//3999*0//55-//;/44:44.5999:999444(4:.4.445555.5455599<)55)55446<7<656:///;)/////$///(/;>>05555.5<;4::,/0---/)/:7///;<7944.4.5599555=7;?<<ADCCC@<;8..)..--(-5737884:<7;6::=5556;;6;59599'56;.55555$5::::15555;;:555.555&44955.56;;.5554448.4.488<;;7;;<>6>>==BB>970/////////55456<>9=266::.55;<
@ATNG8:01872:03636
GATGGTAGATATATGCACGCTCTACCAGAAGATCAGGAACTCTAGAAGAATTCAGATTTTTAACACGAGAGTAAACGTAAAAAGAAGGTTTTACAAGACTCACGTTAACAATATTGCAGCAGTACGCACACAATCGAAGCGCAGTAAGGATGGCTAGTGTAACTAGCAAGAATAACACGAAAGCAAGAAAAAAGAAGTACGCTATTAACTATTAACGTACCTGTCTCTTCCGAAACGATGAGTACTATAGACTATCTGAGACTACCATCGTAATTGTGAAGTCT
+
9977499::;;;<A>CBCBBBBBBC?A@@<:@BB;;258<;=BCA@=?><?@BA?@?BBB+C8B=88=;77333(3244999'99393;;;0;=>9<<<D<<<??<@<@@>A@@=@@CACDCDCHFCCCECA<@>00-0@???CCC?@<@00-0???@?>D<@@BBBB?AA???;?AABBK>CBC=??AAAA(;;<<///<;==9-/,/999(/(/8;;;;???@ABA;=:000+000///98::=BBBBB?==8???ABB@@@?378><???C>BCBA=@@@?
@ATNG8:01852:03684
GATGGTAGCACGACACGACGATGTGTACTCATTCGTTTCGGAAGAGACAGGTACGTTAATAGTTAATAGCGTACTTCTTTTTCTTGCTTTCGTTGGTATTCTTGCTAGTTACACTAGCCATCCTTACTGCGCTTCGATTGTGTGCGTACTTCTGCAATATTGTTAACGTGAGTCTTGTAAAACCTTCTTTTTACGTTTACTCTCGTGTTAAAAATCTTGAATTCTTCTAGAGTTCCTGATCTTCTGGAGATACACATGATACTCTACCATCGTAATTGCGAAGTCT
+
?@<A>ABCCBCB<<<<<@<;;;;@ABCBBBA@=ABBC>CC@C@CBBBBBB@BBB;:8:=BCBB@B?BCBCB@ABB?BBC>C+AA?C>;:5;00(/6>/008A=?9987847BBBB>>>=??@=A<@@@><>>==AACC8>>A@@@AAA??<?????:===;==8>=@;;<AAA?>7;;?>>/>8<7:::::*;>>>>4;;;888A==><====,=//,/<7<7@@<@B@@>==<A<AABBBA5::A=A>==DD??>>>@@@A???AA<>>>>>B=A6::==8==>=
@ATNG8:01864:03688
GATGGTAGATACTCGCTGATACACCCAGAAGATCAGGAACTCTAGAAGAATTCAGATTTTTAACACGAGAGTAAACGTAAAAAAGAAGGTTTTACAAGACTCACGTTAACAATATTGCAGCAGTACGCACACAATCGAAGCGCAGTAAGGATGGCTAGTGTAACTAGCAAGAATACCACGAAAGCAAGAAAAAGAAGTACGCTATTAACTATTAACGTACCTGTCTCTTCCGAAACGAATGAGTACATAGATATACGTATAGCTACCATCGTAATTGCGAAGTCT
+
55595:>D=<=>=665555599///(///)/79:::7:8<>>>A?A>A@<@<?999@@@?1?=@@<;?>>8333(32944444#45.54999+9:;66969=<;=>8?;?@;@CC=@ACBCBCACACCCCCCC?BA@@;;;;@A@@?;B?B<;7;CCAAACE@BB:::?<?D>AAD<??==<3;77877879(7:497::?=;<=/70599;:A<A>BDG@DBCCCCC>A>ACC=AAA=9::@ABABBBCBBBB@@>>;;;@@A@@=>==?CB@C:ABBA=A;;;
@ATNG8:01867:03681
GATGGTAGTGTCATATGAGAGTGTGTACTCATTCGTTTCGGAAGAGACAGGTACGTTAATAGTTAATAGCGTACTTCTTTTTCTTGTCTTTCGTGGTATTCTTGCTAGTTACACTAGCCATCCTTACTGCGCTTCGATTGTGTGCGTACTGCTGCAATATTGTTAACGTGAGTCTTGTAAAACCTTCTTTTTACGTTTACTCTCGTGTTAAAAATCTGAATTCTTCTAGAGTTCCTGATCTTCTGGAGATACACATGTACTCTACCATCGTAATTGCGAAGTCT
+
<@;@?ACCCCBCC>@CCBCCDDDBBBBBCCCB@BCBB=BC>B=BBBAAAC@BBA@@?B?A@992;5;?==<<<>B=90000'0=6000>>3:7;;7;<;9<<6:::=BCACCDCDECC>BAC@D@CCCC@AAA?CCCD?BBCCCCCEDDDDCABAB@BBB@CC@C@BBAAACBBB=@::::-;5;>;;;;;*:@BCD?CBBABBAABB?BFGE5ECCBB>B@DD?AACCCAA>A@BCCDCC?CCD?CCAABCCCAAACCDCDCCCAB9::BC@C>@@BB?BBAA
@ATNG8:01871:03662
TATGGTAGTGTCATATGAGAGTGTGTACTCATTCGTTTCGGAAGAGACAGGTACGTTAATAGTTAATAGCGTACTTCTTTTTCTTGCTTTCGTGGTATTCTTGCTAGTTACACTAGCCATCCTTACTGCGCTTCGATTGTGTGCGTACTGCTGCAATATTGTTAACGTGAGTCTTGTAAAACCTTCTTTTTACGTTTACTCTCGTGTTAAAAATCTGAATTCTTCTAGAGTTCCTGATCTTCTGGACGACGCGCACTGACACTACCATCGTAATTGCGAAGTCT
+
>CCD@CDDAABBCFCCEDCCAAABCCDCDCBB?CBB><BB?C=:55?;BC=@@773/36;@?@;>;?AA@@99/@0//;;;)//0/8;;2749?:>@C=AC9<;CDCC@DCCCCCDCBCBB?B@CBBBBBBB@CCCCACBBBBBCBBDCCCCCCB@BBB?BD@C@BB@AACCCC?B@@??3@<@=;;;;;*;CBBC:;;B@@AAABCAGGFD5GBBBC@C@CC?BBB@@@D@C@BCDB;;;;BB@CC:;;BBBBCAA@BDDGDCCACCBBBC@E;:;CD@DBAB
@ATNG8:01831:03728
GATGGTAGGCACTGCGCACACATCCCCAGAAGATCAGGAACTCTAGAAGAATTCAGATTTTTTAACACGAGAGTAAAACGTAAAAAAGAAGGTTTTACAAGACTCACGTTAACAATATTGCAGCAGTACGCACACAATCGAAGCGCAGTAAGGATGGCTAGTGTAACTAGCAAGAATACCACGAAAGCAAGAAAAAGAAGTACGCTATTAACTATTAACGTACCTGTCTCTTCCGAAACGAATGAGTACACATCGTCGTGTCGTGCTACCATCGTAATTGCGAAGTCT
+
::<@8ACD@CCCBB=<>><;;5555505;A=@<<<A;7;:>=B>>:>0545888<4333333#3289<;:9993377&7<955555#55.57>?@2>>>:666A9::9966:>>:BCD99:A@BBDCBBCBBBBBB?@@@@=@@AABBCC?C?B;;8;BAAABBB@CCBA@A<???BBA=@@=<<3333355557(5:7@=??@?><=1806<>@=A=AABCB?CAAAAAA?B@BBD=AAE?@??BBBBCBCCC>AC???AACABBBBB?BBBBAA9?399=>9=<<<
@ATNG8:01843:03712
GATGGTAGCGCGACGAGCGTAGACCCAGAAGATCAGGAACTCTAGAAGAATTCAGATTTTTAACATCGAGAGTAAACGTAAAAAGAAGGTTTTACAAGACTCACGTTAACAATATTGCAGCAGTACGCACACAATCGAAGCGCAGTAAGGATGGCTAGTGAACTAGCAAGAATACCACGAAAGCAAGAAAAAGAAGTACGCTATTAACTATTAACGTACCTGTCTCTTCCGAAACGAATGAGTACTGCGTCTCACTCTCGCCTACCATCGTAATTGCGAAGTCT
+
444;.4::45;@@@BAAAABB@??>7BCC@B<:=94.43:<A??@C=?><A?BBBBBBBB3A;A97383337777(3377777'7716(///&///38:/.255..(..36255636678=?CDCDCBBCAAAABBBA?AAA@@@@@<@?CAA?ACBBBBB?BCCBBB?BB?BAA>ABCDD>998<>CCDF3AA>;899>>=@A<?<?AAF?B?BFCAA>@BB@998894;>>7>CB?BCCDBBBAAAAABAAABBAA>8827998<===BA;@6589=5;565
@ATNG8:01845:03744
GATGGTAGTGTGTCTCTGAGAGTAGTACTCATTCGTTTCGGAAGAGACAGGTACGTTAATAGTTAATAGCGTACTTCTTTTTCTTGCTTTCGTGGTATTCTTGCTAGTTACACTAGCCATCCTTACTGCGCTTCGATTGTGTGCGTACTGCTGCAATATTGTTAACGTGAGTCTTGTAAAACCTTCTTTTTACGTTTACTCTCGTGTTAAAAATCTGAATTCTTCTAGAGTTCCTGATCTTCTGGGATGTGTGCGCAGTGCCTACCATCGTAATTGCGAAGTCT
+
?;4;659::<595;99955555555=>>>A<@07388-9<7<=AABBBBB@CCC;;7;4;BBC?C@IBABCCHHDADCDBC5CE?BBCF=B;;9:>;@=@@=?>>@<<8>CCBBBCC?AAB@C@CCAAACBC?BBCB=AABBCBBBEDBBBBB@A=@@@?AA=A?BA@@@CBBA=@;;;;.;5;=;;;;;*;@@@>:?@@@@ACBAA?BBBB1B9:9D@B?BB>ABCBCBJ?B?B@@@BB?ACCE?B;;;A@@@BAB;;;FACCC>;;;ABC?E7;;<B?ABCC
@ATNG8:01851:03700
GATGGTAGGCGAGAGTGAGACGCAGTACTCATTCGTTTCGGAAGAGACAGGTACGTTAATAGTTAATAGCGTACTTCTTTTTCTTGCTTTCGTGGTATTCTTGCTAGTTACACTAGCCATCCTTACTGCGCTTCGATTGTTGTGCGTACTGCTGCAATATTGTTAACGTGAGTCTTGTAAAACCTTCTTTTTACGTTTACTCTTCGTGTTTAAAAATCTTGAATTCTTACTAGAGTTCCTTGATCCTTCTGGTGAGTATATGCATGATGCTACCATCGTAATTGCGAAGTACT
+
55<@7;;>799555555555>555<;99<<9949444)4;7=8655>===:=<A@@4:59>?=8=688:98888937<;7;$334:>?A:ABBA3988177/37779:2878???@A=5759>6<88//...48878122+2555552227665551...4./)/357899585A.2/999+9(/(/6656(66777*--6--(-675::/8899*8//(-9060//*/387666735(.(.377272...2222...577==?:8:6;86667=<<=:96>7:6565;/..4
@ATNG8:01861:03722
GATGGTAGCACACGAGATCTCATCGTACTCATTCGTTTCGGAATGAGACAGGTACGTTAATAGTTAATAGACGTACTTCTTTTTCTTGCTTTTCTGTGGTATTCTTGCTAGTTTACACTAGCCATCCTTACTGCTGCTTCGATTGTCGTGCGTACTGCTGCAATATTGTTAACGTGAGTCTTGTAAAACCTTCTTTTTACGTTTACTCTCGTGTTAAAAATCTTGAATTCTTCTAGAGTTCCTGATCTTTCTGGGTGCGCTGACAGTCTCTCTACCATCGTAATTGCGAAGTCT
+
@@65.4:94459555559999;;;:;566<<<4:/0735705(----55//)/;:8848-333;-/)/8///9///64/3777$37497788.332;>.7272:=5;::8265'26666668.5AA9A=;;76////-(-4--(---28557::5558;:::599=7=>5:5;==>===?A6;;@@?/?5;5::=;</=<>>>1;:979<=>>?8=>>=.===8=@8=:>>;>?><<67177;;;>889'////'.3366,,-77223999;97737553;<59159::7::77
@ATNG8:01876:03722
GATGTAGTGTCATATGAGAGTGTGTACTCATTCGTTTGGAAGAGACAGGTACGCTAATAGTTAATAGCGTACTTCTTTTTCTTTGCTTTCGTGGTATTCTTGCTAGTTACACTAGCCATCCTTACTGCGCTTCGATTGTGTGCGTACTGCTGCAATATTGTTAACGTGAGTCTTGTAAAACCTTCTTTTTACGTTTACTCTCGTGTTAAAAATCTGAATTCTTCTAAGTTCCTGATCTTCTGGACGACGCGCACTGACACTACCATCGTAATTGCGAAGTCT
+
AABBB?A@C@;;=<;;BCBBBBBBB965BAA<@=@@8>:;7<<@C;?;=9;:@?BA=@?@@6;6;?ABB@??B699@<@'994)48><3;;;<7<6/,/;,//99?C@CCCCCCGIACBBAC@C@@@@BBB>BCICBDBBBCBBCCBBBDCCCC?BBB?CB@B@BBAABBCCC?ABCCC;@;@>;;;;;*;@AAD<A@BBAB@AAA=A@AA0ABBBI?A?ACECCB@CC@C?BBCDCC?BBB?BC;;:CCCDDCBCCCCCCDC>@@CBBB>B=AABCACCBB
@ATNG8:01872:03776
GATGGTAGAGTACAGTGTAGTAGACCAGAAGATCAGGAACTCTAGAAGAATTCAGATTTTTAACACGAGAGTAAACGTAAAAAGAAGGTTTTACAAGACTCACGTTAACAATATTGCAGCAGTACGCACACAATCGAAGCGCAGTAAGGATGGCTAGTGTAACTAGCAAGAATACCACGAAAGCAAGAAAAAGAAGTACGCTATTAACTATTAACGTACCTGTCTCTTCCGAAACGAATGAGTACGAGAGAGCACACGTGTCTACCATCGTAATTGCGAAGTCT
+
==>B@DCBBCDDBAAABBBCCCCBBABBB?BBA<;:6:59?A9:8A=<==@<..---666'818>:888<=:>?877;9>>>+=A<@5@@@9ACCADCBCCCCCC=C?CC@C??;@@@@BBBCCCCCBCCCD@CCAA>ABAACBAA>B?BCC@CCCCCABB?C@A@CC?AA?CCC?BBA@>;<<<8<===?.:@=A888AAA?@<>;>?AA:>:>BDCC?CCBBBBB?B?BBB=BBD?BBBBCCCCAAADAAAABBBC>>;E?<<:=:;;CF@D>BBBD@BAAA
@ATNG8:01828:03821
GATGGTAGGCGAGAGTGAGACGCAGTACTCATTCTTTTCGGAAGAGACAGGTACGTTAATAGTTAATAGCGTACTTCTTTTTCTTGCTTTCGTGGTATTCTTGCTAGTTACACTAGCCATCCTTACTGCGCTTCGATTGTGTGCGTACTGCTGCAATATTGTTTAACGTGAGTCTTGTAAAACCTTCTTTTTACGTTTACTCTCGTGTTTAAAAATCTGAATTCTTCTAGAGTTCCTGATCTTCTGGATATGAGTGACTCGTGCTACCATCGTAATTGCGAAGTCT
+
<;4;25====BBB;;6@666>===CCBAAB@@;@@CD.?@:=9995@55549956/6:5:://)/5///;B<<=B@BBBAB188138;<3=9;94:5<?BC?BBAAAB998BBBCBB?B??;?=@@=752554<<79475598889::;;953..(../3788187=>>@>===A:<::::-95;5;BGGD/A>>?B:@@@BBA>=888)8==>/@=:666:6//,/999///9=5::@@@@<A;;7;A???AA>>>@AAAAA>>>A=>>>?>>:>5;:;:5;;=>
@ATNG8:01853:03821
GATGGTAGGACGAGCGTCTGAGAGGTACTCATTCGTTTCGGAAGAGACAGGTACGTTAATAGTTAATAGCGTACTTCTTTTTCTTGCTTTCGTGGTATTCTTGCTAGTTACACTAGCCATCCTTACTGCGCTTCGATTGTGTGCGTACTGCTGCAATATTGTTAACGTGAGTCTTGTAAAACCTTCTTTTTACGTTTACTCTCGTGTTAAAAATCTGAATTCTTCTAGAGTTCCTGATCTTCTGGGTGCGCTACAGTCTCTCTACCATCGTAATTGCGAAGTCT
+
89993:<@7@;===666>>BABBB@@@ABBAA<@BBB=BB?B?@@@BBBC=BAC;;7;>BBAB?C?BBBBBA@AB=@@@@@,;;5;ABD>CABA=@@B<?A=AABBCHADBECBCBDACBB@B?BBBBBBBG@BBCC?CBBBCBBABBC@@@CCC@BCC?BB@B>@ABBBBBDD>A;;;:-;>B=BAGGG5DCCCH?G;;<BCB<;;;@@@@,@BABC@B@BC?ABBBBBB@F@BBC@@A?BACC?CCCCBDCCDCBBBBBBBCB@C@AABB@C?BAHHBCBBB
@ATNG8:01866:03839
GATGGTAGCGCGACGAGCGTAGACCCAGAAGATCAGGAACTCTAGAAGAATTCAGATTTTTAACACGAGAGTAAACGTAAAAAGAAGGTTTTACAAGACTCACGTTAACAATATTGCAGCAGTACGCACACAATCGAAGCGCAGTAAGGATGGCTAGTGTAACTAGCAAGAATACCACGAAAGCAAGAAAAAGAAGTACGCTATTAACTATTAACGTACCTGTCTCTTCCGAAACGAATGAGTACAGAGAGTACGATATGTCTACCATTAATTGCGAAGTCT
+
DEBB?BCCDCCBBBCCCABBBBBAA=BCD@DDDDBB?A?AACBBBA>BB>B?A@AABDDC3B?BB@>?BBBABA;@@;;;;;.;E>B8;<;.;BB>CBAAHDCCC@C?AA@CCC>@@>>@BCCDCCCCCCCC?CBBB??>>>=@?><@@EBC?BCCCCCBB?BCBBBB?BC?>>?;??@@>8???:?@BBB/AA=A988AA@=>:=<@@@B7:69?B@@=@@@?ABB?C?BCC>BBB?>>>BDDCCCBBBAAABCCBBA?>>AAA66706393:>DD=A<=<
@ATNG8:01883:03236
GATGGTAGCTCACGGTAGCGTCACACGTACTCATTCGTTTCGGAATGAGACAGGTACGTTAATAGTTAATAGCGTACTTCTTTTTCTTAGCTTTCGTGGTATTCTTGCTAGTTACACTAGCCATCCTTACTGCTGCTTCGATTGTGTGCGTACTGCTGCAATATTGTTAACGTGAGTCTTGTAAAACTTCTTTTACGTTTACTCTCGTGTAAAATCTTGAATTCTTCTAGAGTTCTGATCTTCTGGCTCTCGTAGACAGTTTACTACCATCGTAATTGCGAAGTCT
+
444=8<A<::87-.(------/55:<666===@A:@000+0<5>+//98:88839;=79239><9?:><8@B@@AA8;1.....$.8(..88806;::5:8619:)///...(.5699:;;65656<69<=:///53,33//(.3367855565558:52,26969;.5.579@;;;;9056888(//(////'-998:07/..326----99*52858@5:58<8:893---(--335//(/88/557;<<A;988677707<<660:==7779@9===B:=>??
@ATNG8:01895:03230
GATGGTAGCATCATGCATATCTCACCAGAAGATCAGGAACTCTAGAAGAATTCAGATTTTTAACACGAGAGTAAACGTAAAAAGAAGGTTTTACAAGACTCACGTTAACAATATTGCAGCAGTACGCACACAATCGAAGCGCAGTAAGGATGGCTAGTGTAACTAGCAAGAATACCACGAAAGCAAGAAAAAGAAGTACGCTATTAACTATTAACGTACCTGTCTCTTCCGAAACGAATGAGTACAGAGAGTACGATATGTCTACCATCGTAATTGCGAAGTCT
+
;;6>:?BBBAB>;666=<<<=?;>A=?:>7;;<:>:7;7;::444=6:@>C?BA997=>C+C<784;<<:3:65.7244444$4<5:4999+9<<76666===;;7;9>>7<BA69;:8;ABBCDBBBB@@@@BBAA>A@CBBBBC?C@BBC@CBBCCBBB?BBBBBB@BB?BBB?CCCCF988<898888(6<8:::;AAAAA=A<>>>><@<@@B@@>@CCBABC@D?CBB<BCB>BACBBBBBBBBBBDAAACCBB?<=<AA9;;AAAA<A7:;AA<=;;;
@ATNG8:01897:03205
GATGGTAGTAGTACACTAGTCATACCAGAAGATCAGGAACTCTAGAAGAATTCAGATTTTTAACACAAGAGTAAACGTAAAAAGAAGGTTTTACAAGACTCACGTTAACAATATTGCAGCAGTACGCACACAATCGAAGCGCAGTAAGGATGGCTAGTGTAACTAGCAAGAATACCACGAAGCAAGAAAAAGAAGTACGCTATTAACTATTAACGTACCTGTCTCTTCCGAAACGAATGAGTACGAGAGAGCACACGTGTCTACCATCGTAATTGCTAAGTCT
+
:4:;8<=>BBAAB=C??C>@@966?:<@@@DCCCAA=A9;:?DBBB<@>4:44=?88877$3-33;=6888:<<3=<:<>==+88587<==1==<58522255594959>4:77,25=::::8;<///88862276;9>:7;:966492;<@:=<CBBA??<??????<?C<@??;>>@94996+22222$2935225558::0505<::58/75555.5757<8<5:5:88.7/0)/;99:>>?<<9@<9<>766<<;889//)//553;68488<B>=<8;
@ATNG8:01922:03217
GATGGTAGTGTGTCTCTGAGAGTAGTACTCATTCGTTTCGGAAGAGACAGGTACGTTAATAGTTAATAGCGTACTTCTTTTTCTTGCTTTCGTGGTATTCTTGCTAGTTACACTAGCCATCCTTACTGCGCTTCGATTGTGTGCGTACTGTTGCAATATTGTTAACGTGAGTCTTGTAAAACCTTCTTTTTACGTTTACTCTCGTGTTAAAAATCTGAATTCTTCTAGAGTTCCTGATCTTCTGGGTGTATCAGCGAGTATCTACCATCGTAATTGCGAAGTCT
+
8;:=5??BDCBBB=><<@@;9:@@@C@A@BBB@BBCD>CC?B@CBBCCDC@BBBDEAE@CCCC@C@EEBECCBBD@CCCCC1BB>BBA@=AABB<BAB?BIABBBCCJACCCCCEBB?BBC@C?CFCBA@@D@DDDD>AABBCBBBDCBBB?AAA?BBC>CC@D@BBBBBABBA=A@>@>.;5;>AAAA@0@BBBC=BACCCCCBBA=@@@@,@@?@C?B>BC@CCCCC@?>@@CCCCCC?CCEE>CAAACCCDCBBBBBDCCCD?C???CC?C>??BB@CB?>
@ATNG8:01923:03222
GATGGTAGTATAGAGCTCTACATAGTACTCATTCGTTTCGGAAGAGACAGGTACGTTAATAGTTAATAGCGTACTTCTTTTTCTTGCTTTCGTGGTATTCTTGCTAGTTACACTAGCCATCCTTACTGCGCTTCGATTGTGTGCGTACTGCTGCAATATTGTTAACGTGAGTCTTGTAAAACCTTCTTTTTACGTTTACCTCTCGTGTTAAAAATCTGAATTCTTCTAGAGTTCCTGATCTTCTGGTATACACACTCGCTCGCTACCATCGTAATTTGCGAAGTCT
+
@@5<05<::;BBCCCCC==>>@@@BBBBBC@@9@:::5:><@?::9BBCF?BBCBB@B?ABBC>B;??@?>>55?:>????/>>:>888*5<78/736057175529>4::><><DE>@>>:=8>??;;;;=<AA@@8;;@@AAAA=>=@?888;3755455-51777;88<6:/3////'/(/387999*69///)//(.333566505777(...3628=@@<?B<=9==9@///77//-/<<9=;;;=B>>>>>>>?>>>>>95;22222-22*,,990---:
@ATNG8:01923:03238
GATGGTAGATACTCGCTGATACACCCAGAAGATCAGGAACTCTAGAAGAATTCAGATTTTTAACACGAGAGTAAACGTAAAAAGAAGGTTTTACAAGACTCACGTTAACAATATTGCAGCAGTACGCACACAATCGAAGCGCAGTAAGGATGGCTAGTGTAACTAGCAAGAATACCACGAAAGCAAGAAAAAAGAAGTACGCTATTAACTATTAACGTACCTGTCTCTTCCGAAACGAATGAGTACGAGAGAGCACACGTGTCTACCATCGTTCTCCTTAAGTCT
+
::<<266BBBBCCCCCCCDDCCBBB=CBA?@A??:96:=@D@?????BB?B>AABBBCCC1B>BBBBBB@B=;;366@@@>>0@A?C@CCC7::949@@@@BB??=?:B@7>??9=??8;9@?BA>@@@@@A=@@@A6::ABCCBC@D=@@C>@@EBBBAA?BBBBBC?DE?BCC??;788*8<71//////%--(----56:::05/5766164226<<7<@@@@??=?=@AF?BBB<>=>?@?897???98<;A@@252;=888;A997=8>::7<;@=@ABA
@ATNG8:01878:03293
GATGGTAGACATATCGTACTCTCTGTACTCATTCGTTTCGGAAGTAGACAGGTACGTTAATAGTTAATAGCGTACTTCTTTTTCTTGCTTTTCGTTGGTTATTCTTGCTAGTTACACTAGCCATCCTTACTGCGCTTCGATTGTGTGCGTACTGCTGCAATATTGTTAACGTGAGTCTTGTAAAACCTTCTTTTTACGTTTACTCTCGTGTTAAAAATCTGAATTCTTACTAGAGTTCCTGATCTTCTGGGTGCGCTGACAGTCTCTCTACCATCGTAATTGCGAAGTCT
+
@?@?5:<<@@BCCCBBAAABBAB=>=><;55577658/--(-0,,,,--79388=?@8=574336=488:676669078879)7;7=8877&5//(/(/(.505;4>>?:;:4;5557???<???;A;<===;9:?=B@AA:<;;@>@??>>>>=888:387549=7=8<<=<<=@??<?ABCB5?:=:>?BBB/>>===6;;;///@<<?<????/?A>>:6:6:9077989<@?<?<@@>>>=9:///)//-9;--.668<@>?AA;;;033227909-26=@5::==
@ATNG8:01896:03274
GATGGAGCGAGCGAGTGTGTATACCAGAAGATCAGGAACTCTAGAAGAATTCAGAATTTTTAACACGAGAGTAAACGTAAAAAGAGGTTTTACAAGACTCACGTTAACAATATTGCAGCAGTACGCACACAATCGAAGCGCAGTAAGGATGGCTAGTGTAACTAGCAAGAATACCACGAAAGCAAGAAAAAGAAGTTACGCTATTAACTATTAACGTACCTGTCTCTTCCGAAACGAATGAGTACGATGAGAGAGCTCTCTCTACCATCGTAATTGCGAAGTCT
+
::9?5999=565<<<565777///7;=<6==;;;:=?<@A@;::;6;;.3,36//)/;;;$/,/<<=<==>@;@4000////$///2799+9/5.555599;::3:5::7;;;4:=89:?555?=<666<<>@@AC=@@@@ABAA=B=B;:96BB=@=@@<AA?AAA?BC?BAA>A??>>3;00)-....(--(//(/6:8==>6;425295:577=?B=BB9::?D@F?CCC<A9918;<<>@@A>>>ABBB>>>A<=<=>>;;5;<889@:@<@@@A?@@00
@ATNG8:01907:03251
GATGGTAGTGCGTGAGAGAGAGACCCAGAAGATCAGGAACTCGTAGAAGAATTCAGATTTTTAACACGAGAGTAAACGTAAAAAGAAGGTTTTACAAGACTCACGTTAACAATATTGCAGCAGTACGCACACAATCGAAGCGCAGTAAGGATGGCTAGTGTAACTAGCAAGAATACCACGAAAGCAAGAAAAAGAAGTACGCTATTAACTATTAACGTACCTGTCTCTTCCGAAACGAATGAGTACGTGTGACGTACGTGAGCTACCATCGTAATTGCGAAGTCT
+
?A>@?ABDCBBB;66>>?<CA?;;;)4997;A>99437158-----83898;<7:///999)95///:::===BD>959>@@@+;@>@8@@@9BBI@<;;ACCCCC?B?BC@DCC@BA??@BCCICDDCCCBB?ACCC<@???BCBB?B?B@@=@DBCCCCCAABBCBB?BB?BBD?CBBA@8<99388888(8>:>===??BBB<@;>>?B<@=@@CCC?BDCBAA@9?;??<6???;?BCBBCBAAACCCBBCCCBBB>>>BBB@BAACAA<A<AACC?CA::
@ATNG8:01927:03266
GATGGTAGTCTCAGATAGTCTATAGTACTCATTCGTTTCGGAAGAGACAGGTACGTTAATAGTTAATAGCGTACTTCTTTTCTTGTCTTTCTGTGGTATTCTTGCTAGTTACACTAGCCATCCTTACTGCGCTTCGATTGTGTGCGTACTGCTGCAATATTGTTAACGTGAGTCTTGTAAAACCTTCTTTTACGTTTACTCTCGTGTTAAAAATCTGAATTCTTCTAGAGTTCCTGATCTTCTGGTAGAGCGTGCATATATCTACCATCGTAATTGCGAAGTCT
+
?:;4.49<BAA?;<655;;555<;;:=<655:9566>299.5.5:;995509@>=><>5<87739.4489:;<:;.4333&3:055=AC=997?C?BBB?@@;><;??B?BBCCCCBB?BDC@C@CCBBBBBD?CCDC>BBCCCBC99;AA;;;BB?B@@=@C>A>A@A;;:BBB@B;;;;.;5;>@AAA3@BABC=BBCAAACCBC5;;;;*;@@ADADACC?CCBBB@@>@?BBBBBB=@@@?CCCCCCBBBBBCCCCB@@@C@CAAACC@C@@@@G@CCAA
@ATNG8:01900:03323
GATGGTAGAGTATCATGTGTATCTCCAGAAGATCAGGAACTCTAGAAGAATTCAGATTTTTTAACACGAGAGTAAACGTAAAAAGAAGGTTTTACAAGACTCACGTTAACAATATTGCAGCAGTACGCACACAATCGAATCGCAGTAAGGATGGCTAGTGTAACTAGCAAGAATACCACGAAAGCAAGAAAAAGAAGTACGCTATTAACTATTAACGTACCTGTCTCTTCCGAAACGAATGAGTACGTGTGACGTACGTGAGCTACCATCGTAATTGCGAAGTCT
+
99:?:<9@@CBC@@@<<;=@@954@8944383449:4985CCC@00,00+0:@@;00////#549@<CCCAA>>=5=00////$/;4:)444&4;;>BBBBABCBA>BADC>A::48>87;@BBCCIDBBDBA=ABAA>AAABAA::6<?BCC@CBBA>=00+0<<>@B>AA=AAA=AAA@@9>::3:9999(9@;9989CB=>=<A:>>BB=@<;;AAA=ABAA@BB?B?@@@;@CC?AABBCCCBBB@BBBBCCCBBABBBCBB?BB???B:<;?CA@>BB88
@ATNG8:01907:03332
GATGGTAGGAGACACGTCGCACACGTACTCATTCGTTTCGGAAGGAGACAGGTACGTTAATAGTTAATTAGCGTACTTCTTTTTCTTAGCTTTCTGTGGTATTCTTGCTAGTTACACTAGCCATCCTTACTGCGCTTCGATTTGTGCGTACTGCTGCAATATTGTTAACGTGAGTCTTGTAAAACCTTCTTTTTACGTTTAACTCTCGTGTTAAAATCTTGAATTCTTACTAGAGTTCCTGATCTTCTGGGTGCGCTACAGTCTCTCTACCATGTAATTGC
+
::<A9><<9==<<B><;;<>>669><<<699@6?900*-805(-(--598:6;;437-0)//6:38(/(/89/33886:CECD3=<.33222'25558/55616777:9>:;39;;?=?BB<?;;272----69<?<@;9<A2798>=@@A:::A==;7=@B8<<1816<=988999-//===.=5;1:9:::);<>??9?8=;888=>@>1898)7::4;A<?<?C666@>A>=?;?<??><8<29777.7797787=;==>==??;;;;;;6>>77(,*
@ATNG8:01878:03361
GATGGTAGCATCATGCATATCTCACCAGAAGATCAGGAACTCTAGAAGAATTCAGATTTTTAACACGAGAGTAAACGTAAAAAGAAGGTTTTACAAGACTCACGTTAACAATATTGCAGCAGTACGCACACAATCGAAGCGCAGTAAGGTTGGCTAGTGTAACTAGCAAGAATACCGCGAAAGCAAGAAAAAGAAGTACGCTATTAACTATTAACGTACCTGTCTCTTCCGAAACGAATGAGTACCTCTCAGACGCTCGTCCTACCATCGTAATTGCGAAGTCT
+
@@@C?BBB@@ABBCABCBBBCCBBB@DGF>?@A@@=9?8<8833394:=>C@AAABACCC3E>?>?>?>A8:7B;>7ABBBB1BB>B=@@@7ABC?;;::@>:5646:==9=CC?ABCCBCCBCCCCCBBCC@CB@@7;;A@AA??9@<@<@=AAA@AA;;8:AACBC?BB@DCC?BB@@?7999;<=???1?B?CCCCBB?@@<@<@@AA@C?AAAA@=AAAAABA?B?BDD>CBB?:::??@@?AAAAAA@@??????B?BBB@C??@AA=A?BA>>:>>;;
@ATNG8:01878:03367
GATGGTAGCATCATGCATATCTCACCAGAAGATCAGGAACTCTAGAAGAATTCAGATTTTTAACACGAGAGTAAACGTAAAAAGAAGGTTTTACAAGACTCACGTTAACAATATTGCAGCAGTACGCACACAATCGAAGCGCAGTAAGGATGGCTAGTGTAACTAGCAAGAATACCACGAAGGCAAGAAAAAAGAAGTACGCTATTAACTATTAACGTACCTGTCTCTTCCGAAACGAATGAGTACTGCGTCTCACTCTCGCCTACCATCGTAATTGCGAAGTCT
+
@@?B;CCCBBBBBBABBBCDBBBCB?BBB?AAB:;5:=6;::433;5:96?>??>>8<;<+B7@B;=A=B??>=8=9;;::9$9;<?4:99&5<<7696A>@=>C>B@CC?AAB@BB?@@BCCCBBBBBBBB?AB@@=@BBBABAA>B@CCC@CBBBDEBB?BBAC8758B?BBB@BCBB?B;??;9:::99%9A<@788@FBAB<?7;;>>8=9=@BBB@BBBBAAA=A?ACC>CBA?AADCCCBBBBBBBBBCCBCACCC?CCC@CAAACC?B>CCCC@CB@@
@ATNG8:01883:03381
GATGGTAGTATAGAGCTCTACATAGTACTCATTCGTTTCGGAAGAGACAGGTACGTTAATAGTTAATAGCGTATTTCTTTTTCTTGCTTTCGTGGTTATTCTTGCTAGTTACACTAGCCATCCTTACTGCGCTTCGATTGTGTGCGTACTGCTGCAATATTGTTAACGTGAGTCTTGTAAAACCTTCTTTTTACGTTTACTCTCGTGTTAAAAATCTGAATTCTTCTAGAGTTCCTGATCTTCTGGGTCTACGCTCGTCGCGCTACCATCGTAATTGCGAAGTCT
+
4444.5<>>>CBBAB><<;;;;<<=>>BBC::6:AA?;A@=@?@??AABA?BCBBB>A>ACBC@C?B?@@9735:37;888*:>:=889*5373160652./*.78://,597<>BAB=AAA<A=A@A;;8=?;A>>><@???@==>>=====>>>6997;896:=AAAA>@@CA:<::::)808:::;;;+;?@A@:@A>>>;;;;:7:BBB/AAA@@;@<@@<???<777-/-/==A@@<@@@@9@AAA???>?>>>>99555;6=;99;?8<9==BD<@@>9
@ATNG8:01891:03356
GATGGTAGGCACTGCGCACACATCCCAGAAGATCAGGAACTCTAGAAGAATTCAGATTTTTAACACGAGAGTAAACGTAAAAAGAAGGTTTTACAAGACTCACGTTAACAATATTGCAGCAGTACGCACACAATCGAAGCGCAGTAAGGATGGCTATTGTAACTAGCAAGAATACCACGTAAGCAAGAAAAAGAAGTACGCTATTAACTATTAACGTACCTGTCTCTTCCGAAACGAATGAGTACACATCTTCGTGTCGTGCTACCATCGTAATTGCGAAGTCT
+
::<A9B=B?B@@;B=?>@>B;::9505BB?>CCCCC@C@CBCAA@B>AA=A;<:00///0$/)/66;:;9;8;;7<>@CGDF+CC@B?BBC<CCB@;;=CDBCDC<@=;;6:BA>BBBBCCICDBBBCDDCB?BBBB?BAA@CCBB?C@C@@?@BDD@BCB?AABBBF@B@:@?@,00>>@966;;??AAA.?A<A>>>A===@=B=@@@>1818=ABB?BBBBBBB?B?BCC>BBE@??@CBEBBB?>>A=AADDD@@==>@AA<@>==??5:5??AA>BA??
@ATNG8:01897:03350
GATGGTAGCTATACGTATATCTATGTACTCATTCGTTTCGGAAGAGACAGGTACGTTAATAGTTAATAGCGTACTTCTTTTTCTTGCTTTCGTGGTATTCTTGCTAGTTACACTAGCCATCCTTACTGCGCTTCGATTGTGTGCGTACTGCTGCAATATTGTTAACGTGAGTCTTGTAAAACCTTCTTTTTACGTTTACTCTCGTGTTAAAAATCTGAATTCTCTAGAGTTCCTGATCTTCTGGAGATACACATGATACTCTACCATCGTTATTGCGAAGTCT
+
BB@?>@GECCF@ABICCDCCDCCBBBBCCDBB@BBBB<BC@B@CCDBBBB?BBBBB>@>ABBB@B?BBBCBABBB?BBBBA/>=9=<::.8A??>?BB?BB>@>@A9949=>=>@@@;???7;7;BB?@@<;7:AAA6;:<<>>>>A@@@=:;:?:::;:>>=A<???@@@@AA5;:BDD6A8;46////'/6333)--6---7:9=07766$2:>;;5;6///===A??<@=??>>>B7;;B====BAAAA@@@AAAAAAA@@;?9;;A:<<7>;>>;;;79
@ATNG8:01908:03379
GATGGTAGTGCGTGAGAGAGAGACCCAGAAGATCAGGAACTCTAGAAGAATTCAGATTTTTAACACGAGAGTAAACGTAAAAAGAAGGTTTTACAAGACTCACGTTAACAATATTGCAGCAGTACGCACACAATCGAAGCGCAGTAAGGATGGCTAGTGTAACTAGCAAGAATACCACGAAAGCAAGAAAAAGAAGTACGCTATTAACTATTAACGTACCTGTCTCTTCCGAAACGAATGAGTACTACTCTCAGAGACACACTACCATCGTAATTGCGAAGTCT
+
<<:@=@CBBBCDBACCGFBBA@:;;4;@>9CB@A?;>@@DEE:;5=9BC?D@?>?A@?==)=4>@???>B@BBC>>>@CCCC1@A=@4;;;4;DDB;;:CCC@AA;@;@A=@AA<@@??@@CCCGCDBIBBB@A@A@<@@@AECBB@C?B;;7;B@@@CCC?@@?AAA?BB@BBB?BBBBA;?99299::9(9>:>;;;@A@@@=B<>>?@<@;>>B;;8;CCCCCC?B>BBD>CCC?BBBBAAACBBBBBDDDAAACCBBACBB<???@AA=A7AACC@CBAA
@ATNG8:01922:03371
GATGGTAGCACGAGTCACTCATATCCAGAAGATCAGGAACTCTAGAAGAATTCAGATTTTTAACACGAGAGTAAACGTAAAAAGAAGGTTTTACAAGACTCACGTTAACAATATTGCAGCAGTACGCACACAATCGAAGCGCAGTAAGGATGGCTAGTGTAACTAGCAAGAATACCACGAAAGCAAGAAAAAGAAGTACGCTATTAACTATTAACGTACCTGTCTCTTCCGAAACGAATGAGTACTGCGTCTCACTCTCGCCTACCATCGTAATTGCGAAGTCT
+
<@=B>BAFCCFC=B=BCACECBBBD<CCCACBDGCB@B@BCD;;;B@BC@D?::9BBDDD2A>AAAABBCDBBB>BACBEEE5BC?B6;;;6<CCABCCCA@@BB?B@DB>AAA9;;CBDDCCCCCCCCBBB?BBBC?BBBB@AAB>A?A:::;BBBCABA?BBBDBB?BB@>>>;>>==<3?9949ABBB/BB=B888ABBBB:>:=>>D:=:=ABBB?BBDCBCC=?=?BB=BBB?CCCCCCBAAABBBBBBBBCACCD@C@?=?AAABC@C=A@AA=ABBB
@ATNG8:01926:03356
GATGGTAGCATCATGCATATCTCACCAGAAGATCAGGAACTCTAGAAGAATTCAGATTTTTAACACGAGAGTAAACGTAAAAAGAAGGTTTTACAAGACTCACGTTAACAATATTGCAGCAGTACGCACACAATCGAAGCGCAGTAAGGATGGCTAGTGTAACTAGCAAGAATACCACGAAAGCAAGAAAAAGAAGTACGCTATTAACTATTAACGTACTTGTCTCTTCCGAAACGAATGAGTACGATGAGAGAGCTCTCTCTACCATCGTAATTGCGAAGTCT
+
:96C9=BCBBBCBA;;BCBBLBBDB@ECE@BBC;;8;@:?@?994<7BB@B?99997:::):6:ABBBBCAB?D:=>CCCCC5CC?B@BBB=CBE@;=9@CCBCC@B@BD?BBB?BBAABCFCCCCCCBBCC?CCBB>AABBABAB?B?C999;CBBBBBD?ABBCBB@BB?BBB?AB???5<<>;88888(8>:A>>>@AA>>:>:==>A9=6;;BAAA?C@??DC@B?BBC>CBB?BBCCBBBCCBBA?=@>@@?>>>>>>AB<>:::@@:>;BCBB@C999
@ATNG8:01888:03436
GATGGTAGTGTCATATGAGAGTGTGTACTCATTCGTTTCGGAAGAGACAGGTACGTTAATAGTTAATAGACGTACTTCTTTTCTTGTCTTTCTGTGGTATTCTTGCTAGTTACACTAGCCATCCTTACTGCGCTTCGATTGTGTGCGTACTGCTGCAATATTGTTAACGTGGGTCTTGTAAAACCTTCTTTTACGTTTACTCTCGTGTTAAAAATCTGAATTCTTCTAGATTCCTGATCTTCTGGACAGAGTGTGCAGATACTACCATCGTAATTGCGAAGTCT
+
9:5=9>>CBBBC>???>>?CA<A@@@<;;<>@;@??C:@B:945555599.55555:?>?ABB>>9>@0//899/4.55>;+<<255:9<1=99:@>BBB?CD<@AABBC@BCEFEICC?CBC@D@CCBBAAAC=AACB@BCECCCCCCBBBDBABB@CDB?BD@E?AA@@@;@BB=A@>@@.;5;>;<;<6;EDDD=CCCCDDCCCB?BFGF19:CCC?C@BC@BBBBCC@C?CDCBBD>>>>>?@ACBCBBCBBBBBBBBCCC?BBBBCC@B:>>>>9?BBB
@ATNG8:01889:03444
GATGGTAGCTATACGTATATCTATGTACTCATTCGTTTCGGAAGAGACAGGTACGTTAATAGTTAATAGCGTACTTCTTTTTCTTGCTTTCGTGGTATTCTTGCTAGTTACACTAGCCATCCTTACTGCGCTTCGATTGTGTGCGTACTGCTGCAATATTGTTAACGTGAGTCTTGTAAAACCTTCTTTTTACGTTTACTCTCGTGTTAAAAATCTGAATTCTTCTAGAGTTCCTGATCTTCTGGGTGTATCAGCGAGTATCTACCATCGTAATTGCGAAGTCT
+
8::B>AC@@;;;C;<6;<==>CB@?@AABB;;8;AAC<AA=@@BBACDA@?@BBED9;9:BAB@B?ABBBCAA??9?AAAA2BA?BBCC>?BBC<>??;?A=@994=C?BB@===??>C??;?<???878>>=BA@@=;;;AABAA;<;??===A;888=BB<@<888BB@?@A;888>>/;5;5;AAAA/AA===8=>AABB@>>>9==<<.=888D=D=DD=?>>????;@<AB===<796660///;;9=;@@@>>>A===>39///=;2;166;;6;9>=
@ATNG8:01896:03434
GATGGTAGCTCTGCTCTGACTCTCGTACTCATTCGTTTCGGAAGAGACAGGTACGTTAATAGTTAATAGCGATAACTTCTTTTTCTTTGCTTTCGTGGTATTCTTGCTAGTTACACTAGCCATCCTTACTGCGCTTCGATTGTGTGCGTACTGCTGCAATATCGTTAACGTGAGTCTTGTAAAACCTTCTTTTACGTTTACTTCTCGTGTTAAAAATCTGAATTCTTCTAGAGTTCCTGATCTTCTGGATACACTCATGTGCACCTACCATCGTAATTGCGAAGTCT
+
A@@A?BA@A;66B<=>=><@00///7779;5525<<=4==2504<995668>=>>>7;597//)/)/--5///;2772/////$4::1554=45459.444.48.45559>9=>>=<<@B4;;>5;4;?:9:@@B;@?@?:?BA?@@@?=>>=>==:92995<A<=B<859595<@?:?5999*5.545555&5:>>>4://)//////5.5555$55555.58>>7555444<.4.5;<:::5:5929A@B;<@=@??@BA::6:A>;?;99AC?C>BBCF@CCBB
@ATNG8:01901:03428
GATGGTAGCACGACACGACGATGTGTACTCATTCGTTTCGGAAGAGACAGGTACGTTAATAGTTAATAGCGTACTTCTTTTTCTTGCTTTCGTTGGTATTCTTGCTAGTTACACTAGCCATCCTTACTGCGCTTCGATTGTGTGCGTACTGCTGCAATATTGTTAACGTGAGTCTTGTAAAACCTTCTTTTTACGTTTACTCTCGTGTTAAAAATCTTGAATTCTTCTAGAGTTCCTGATCTTCTGGGTCTCTCTCTCACGCACTACCATCGTAATTGCGAAGTCCT
+
9:5=8=BCB==;;;;9555555;;=>>CCCFC@DBBB>BE?B@BBBBBBA?CAAAA>A@FCBB@D?BBBAA??8>:8=??=+AA?CCCC=>:91:9=80*/;9900///(/=9999==;>@A=A=BBA@>>==<?AAB=@@?==<<@===>A>>?=:;9:<>>8=:===B@@@BB7;;>>>/=5;5;>AAA/>>>>>9>>>>>AA;::=BDDD/A7768G=B=?@<@@A;;;;>D=AAAA@@<<<=@8??@>>>AAAAA>>>A>88=38/--;;4;--/995::A=>
@ATNG8:01909:03433
GATGGTAGGCGACATACATACGCGCCAGAAGATCAGGAACTCTAGAAGAATTCAGATTTTTAACACGAGAGTAAACGTAAAAAGAAGGTTTTACAAGACTCATGTTAACAATATTGCAGCAGTACGCACACAATCGAAGCGCAGTAAGGATGGCTAGTGTAACTAGCAAGAATACCACGAAAGCAAGAAAAAGAAGTACGCTATTAACTATTAACGTACCTGTCTCTTCCGAAACGAATGAGTACTGCGTCTCACTCTCGCCTACCATCGTAATTGCGAAGTCT
+
////)/:;5;A@@A<CCBBB;;;BB=AACABBCCCB=@=@BBBABA?BB=A=AABBCDJD5C@ECCCCCCDCCC=B>999:9.:D?E=AAA9@BB>BBBACC:;:?B?AB@BCC?BBBBCBBBBBCD@BBDD@CCCC?BBAB?@??;A=C@@=@BBBBCCC?BBBCBB@AB?A@A=@B@@=8@9929<<<<.=A>B999CCAAA9=9>?AA7;8;DBBC?BBBAA@?;=;@@@;@CD????CCBBABBCCCBBCBBBAECC@CBC?CBCBCC@C9;:BA=BB@@
@ATNG8:01920:03427
GATGGTAGCGCACACATAGATACAGTACTCATTCGTTTCGGAAGAGACAGGTACGTTAATAGTTATAGCGTACTTCTTTTCTTGTCTTTCGTGGTATTCTTGCTAGTTACACTAGCCATCCTTACTGCGCTTCGATTGTGTGCGTACTGCTGCAATATTGTTAACGTGAGTCTTGTAAAACCTTCTTTTACGTTTACTCTCGTGTTAAAAATCTGAATTCTTCTAGAGTTCCTGATCTTCTGGGTGTATCAGCGAGTATCTACCATCGTAATTGCGAAGTCT
+
:::C>;;==>CB>@?<<;==<AA??;;@=?@@;:;;@:>=5;6665<<;;85<596@C@AB@@5;9499999;<24:::-4<:===AA<@:?A;>:=>BB>A@BABCBEJCCCCCF?@@B?B>BGCCBBCB>ABBB?BCAABBBBCCCCBBBCB@B@@=@A=A=BA@@@CBBA=@;;;;.;5;>;;;;.;ABBC=CBCCDCDCCHAIIII3CBBBB@C@CD@CCDDDCC@B?BBCBCE@BBCE>C@@@CCCCDCCCCCCCECC@BBBBCB<@>@@CD@@@::
@ATNG8:01880:03453
GATGGTAGTTTCATATGAGAGTGTGTACTCATTCGTTTCGGAAGAGACAGGTACGTTAATAGTTAATAGCGTACTTCTTTTTCTTGCTTTCGTGGTATTCTTGCTAGTTACACTAGCCATCCTTACTGCGCTTCGATTGTGTGCGTACTGCTGCAATATTGTTAACGTGAGTCTTGTAAAACCTTCTTTTTACGTTTACTCTCGTGTTAAAAATCTGAATTCTTCTAGAGTTCCTGATCTTCTGGACAGAGTGTGCAGATACTACCATCGTAATTGCGAAGTCT
+
<?::8==?CC=B?A00/<<<<=>@?::<:::<6@=@@9@?=@<ACA958B9>>BAA>A>B?>??C?BBBA@?@@A@@@@@@/>><>BBD9>??>197@?DD=A?@@@>5<=?>???>;@>>;>:><<988==<>>>E<>>>AA@>==>>@@;;;B;;;;:;;6;=AA@??AACB>E====2=:>8=>CBA/AAAAA8AAAAA???>>9>ACC.A:;;A:A<?A9@@??>>><A<@@??::6:@@<AAADA==?AAA@???AAAAA=A<<<@@<>;A>>>;?;;;
@ATNG8:01894:03463
GATGGTAGATACTCGCTGATACACCCAGAAGATCAGGAACTCTAGAAGAATTCAGATTTTTAACACGAGATTAAACGTAAAAAGAAGGTTTTACAAGACTCACGTTAACAATATTGCAGCAGTACGCACACAATCGAAGCGCAGTAAGTATGGCTAGTGTAACTAGCAAGAATACCACGAAAGCAAGAAAAAGAAGTACGCTATTAACTATTAACGTACCTGTCTCTTCCGAAACGAATGAGTACATAGATATACGTATAGCTACCATCGTAATTGCGAAGTCT
+
<=<?>B<ACB?AA;6;<<<565=>>7==>;>==;;97;79::344=7<:3<6///67???0><=?:BBBBA?BC=88;@@@@,@A=B5;;;-:??9?@?>;@=BB@D>???ABB>AABCEDDCCCCCCGBBA>AA@B>@ACCCB?@<A;;;@>@A@?@C@A=AAAC??<?B?CCC?AA899+788189:::*:=5;;=;;;D@@:>:=>>B<@<@BEBB@BBAAA::6:?BBC=CCD?AAAADBBBBBBBBBB;;;??>>?AB==:=>>>AA?A199A>:>@==
@ATNG8:01898:03461
GATGGTAGTGTCATATGAGAGTGTGTACTCATTCGTTTCGGAAGAGACAGGTACGTTAATAGTTAATAGCGTACTTCTTTTTCTTGTCTTTCTGTGGTATTCTTGCTAGTTACACTAGCCATCCTTACTGCGCTTCGATTGTGTGCGTACTGCTGCAATATTGTTAACGTGAGTCTTGTAAAACCTTCTTTTTACGTTTACTCTCGTGTTAAAAATCTGAATTCTTCTAGAGTTCCTGATCTTCTGGTCTACTACACTGTACTCTACCATCGTAATTGCGAAGTCT
+
::=B866=BBCCB???>>CCCDBBCBBCDBBB=@?@B<B@=>9666=;@@==>;?;>A=?@;;5;29><>=CCBB?AAAAA,A@=;::>=6987;;,333,37177888;:>?AAAAAA?CBB@B@BBB@@A@B=ABBB>ABBDCCCCFDDDCBBBB?B::;:B@C@CCBBBCCCB=B::::.;>C>;;;;;*;CCCD=@@@;;;BBBC=AAAA0@BBBB@BAGM@BBBCCCC@C@CBBBBCABBB?B@@ABBCCCCDCCCCCCCCG?BBBA@@@C;;;DD@BB;;
@ATNG8:01904:03454
GATGGTAGACATATCGTACTCTCTGTACTCATTCGTTTCGGAAGTAGACAGGTACGTTAATAGTTAATAGCGTACTTCTTTTTCTTGCTTTCGTGGTGTTCTTGCTAGTTACACTAGCCATCCTTACTGCGCTTCGATTGTGTGCGTACTGCTGCAATATTGTTAACGTGAGTCTTGTAAAACCTTCTTTTTACGTTTAACTCTCGTGTTAAAAATCTGAATTCTTCTAAGAGTTCCTGATCTTCTGGGTGCGCTACCAGTCTCTCTACATCGTAATTGCGAAGTCT
+
AAAB866=>BDCDCC@CCCCBCCBABBC??;<9:9=:088-3-///////85::/474>433396;488==9>9:;69<>9@.@@<@?=90;777./.53//(.553554<>>@@@@@<@@@<@=ABB;;:AA<@A;;7;>@>?@;;:>==<=<=<26555<<:@:===@A???A:<=ADE5D5;188:::*:::9:0:6;>>><<:88/5575(5::;96;48:38//(/7883969///6;6;<@@6//-666/-*-922,--9::=??<;<<6<166<=9==D>
@ATNG8:01907:03499
GATGGTAGCATCATGCATATCTCACCAGAAGATCAGGAACTCTAGAAGAATTCAGATTTTTAACACGAGAGTAAACGTAAAAAGAAGGTTTTACAAGACTCACGTTAACAATATTGCAGCAGTACGCACACAATCGAAGCGCAGTAAGGATGGCTAGTGTAACTAGCAAGAATACCACGAAAGCAAGAAAAAGAAGTACGCTATTAACTATTAACGTACCTGTCTCTTCCGAAACGAATGAGTACAGAGAGTACGATATGTCTACCATCGTAATTGCGAAGTCT
+
@@@B866FCCDCC966@@@;CCCCB@CGC@BAA;;53949;<994=7BB7B?BBA@<===+=7::<@@:>====58599999'::498=>>0>AB?::9ACBBCC@B@BHGCBB?BBAABCCCEAABBBCCC?CBAA>AAAACC??<@?B@@?CLGCCCCC@DDCDCC?BB?BBC>AABBC<A?>999999(:A?>?>?AABBC7;7;>>>1838BBBB@CCA@@BC8:8:BA=BDB?BBBBCCCACCCCCCBBBBBBBBCB??@:>;=8997=///==7988@
@ATNG8:01880:03533
GATGGTAGTATAGAGCTCTACATAGTACTCATTCGTTTCGGAAGAGACAGGTACGTTAATAGTTAATAGCGTACTTCTTTTTCTTGCTTTCGTGGTATTCTTGCTAGTTACACTAGCCATCCTTACTGCGCTTCGATTGTGTGCGTACTGCTGCAATATTGTTAACGTGAGTCTTGTAAAACCTTCTTTTTACGTTTACTCTCGTGTTAAAAATCTGAATTCTTCTAGAGTTCCTGATCTTCTGGTGTCTGATCTGTATCACTACCATCGTAATTGCGAAGTCT
+
8::@;?ACCCCA@AB>BBBB=CCCDBCACB;;6;???9??;??@?@CBAB9:9BBB@B?BDCC@C<??AAC>?<B6>>>>>+::8:;;;/:@=<9<9:36<7::779<6<=====>><==>:=;???888;=<===A<>=>>>>AA>>>AA;;;>:///7//,/9::>??@AAA=A??>>2=8=7<===<.<>@@@:@AB>=<98//,/<<<,;:A@@<@<@@<@ABB@??<@<@@@?:949??:?A@>=>>>>??>=A>>@>>>=>>>>>A8<8::;A;@A??
@ATNG8:01901:03540
GATGTAGTATCTGCACACTCTGTCCAGAAGATCAGGAACTCTAGAAGAATTCAGATTTTTAACACGAGAGTAAACGTAAAAAGAAGGTTTTACAAGACTCACGTTAACAATATTGCAGCAGTACGCACACAATCGAAGCGCAGTAAGGATGGCTAGTGTAACTAGCAAGAATACCACGAAAGCAAGAAAAAGAAGTACGCTATTAACTATTAACGTACCTGTCTCTTCCGAAACGAATGAGTACACATCGTCGTGTCGTGCTACCATCGTAATTCGAAGTCT
+
99:<ABBCCCCCEDCBAABDEEDC?BBC@BCBCBB@C>A@BBBCC?AA=?=?AACCCCC3B?BCBBBBCCBCC<@?BBBBB3BD=@=ACB7CBC?ACABBBBBB5;5;;5;BB=AA??ACCBKHBBA@@:;7;?@@>AAAACBCB@C>B@@=@AA@A@AA?::9BBB=BB;???<@=000+000)00000(/:35557<;9:;=@<@@=<9=;88<DE@CCCCBBB@C=??C=AAA>???ABCCCAA@99::::>@@@999BDC?B???BD@C?BBB@BBBC
@ATNG8:01917:03502
GATGGTAGCTCTGCTCTGACTCTCGTACTCATTCGTTTCGGAAGAGACAGGTACGTTAATAGTTAATAGCGTACTTCTTTTTCTTGCTTTCGTGGTATTCTTGCTAGTTACACTAGCCATCCTTACTGCGCTTCGATTGTGTGCGTACTGCTGCAATATTGTTAACGTGAGTCTTGTAAAACCTTCTTTTTACGTTTACTCTCGTGTTAAAAATCTGAATTCTTCTAGAGTTCCTGATCTTCTGGGTCTACGCTCGTCGCGCTACCATCGTAATTGCGAAGTCT
+
>?:@=@BBBCCABCCCHCCDBBBBBBAAB@:;6:BBB>BE@D?BBCDDCC@AAADJ@B@BABA<A=ACCCD=;9F@CCD@E+A@<@@BA<AABB;A?A>AB7;;BCBCABEDDDCCD?BBB@B?CCBB@@AB@CCCC?CCCBBBBBDDBCC@@AB?CCC?@@9>;??@@@BBBB>B;;;;.;5;@<;<<<*;CBCD<=;DDCCCAAA=@@@@0@AAAB?B?CB?BBCCCBB?B?BCABBB@CBCC>CBBBCCCCCBBBBA@CBBB@BDBBBC?C?AACC@CBBB
@ATNG8:01927:03510
GATGGTAGCTCGCTGATGATATCTCCAGAAGATCAGGAACTCTAGAAGAATTCAGATTTTTAACACGAAGAGTAAACGTAAAAAGAAGGTTTTACAAGACTCACGTTAACAATATTGCAGCAGTACGCACACAATCGAAGCGCAGTAAGGATGGCTAGTGTAACTAGCAAGAATACCACGAAGCAAGAAAAAGAAGTACGCTATTAACTATTAACGTACCTGTCTCTTCCGAAACGAATGAGTACACATCGTCGTGTCGTGCTACCATCGTAATTGCGAAGTCT
+
:<<<8A====??<<<<;;;;;;;;<8==B<=BCDA@?@=@?B;;:E@CB?C>???>=>==,=8<:///(/8888;58:<<===+=B?D<@@A3=??9?ABBBBBBB?B?BB?@@@;<<<;@@>@@B@A@BBBB@CFCC?;;:@===?;?=@;;6:AAACBBB>988?=?6>;8>>;2;:8838//(/=;;;,56065577559>9=;?>@>:?=@@CCC@BBAABFD>=7000+000+0;;>@@A@@ABB888>9;;9=537::>;777=?B>C@BCBB@AAAB
@ATNG8:01878:03552
GATGGTAGCGCGACGAGCGTAGACCCAGAAGATCAGGAACTCTAGAAGAATTCAGATTTTTAACACGAGAGTAAACGTAAAAAGAAGGTTTTACAAGACTCACGTTAACAATATTGCAGCAGTACGCACACAATCGAAGCGCAGTAATGATGGCTAGTGTAACTAGCAAGAATACCACGAAAAGCAAGAAAAAAGAAGTACGCTATTAACTATTAACGTACCTGTCTCTTCCGAAACGAATGAGTACGATGGAGAGCTCTCTCTACCATCGTAATTGCGAAGTCT
+
ABAB?CBDCB@AAA@BBBBBBCDCB>CCBACBBB;;8;?CCC:;9F@CB?B?:9:AABBB3B?BBBBBBBBA@@:@@ACCCC3@A=@?CCC<ECA?CBABDECBC@B@CE@CCC>AABBCCCECCBBBCCCC>BADD@B>??CCBB>BCCBB=BBBCBBBB?BBBA>>=>:6999)/-----)--/)/;:<<='7;4;/./99<<>7:689??:>:>?B@@>@C@??BB>A?BBB>BBB?@@?BCBBBBBB?BBA=ABBAB@>>>?=A===??<A677AA=??>>
@ATNG8:01900:03572
GATGTACAGTGTAGTAGACCAGAAGATCAGGAACTCTAGAAGAATTCAGATTTTAACACGAGAGTAAACTGTAAAAAGAAGGTTTTACAAGAACTCACTGTTAACAATATTGCAGCAGTACGCACACAATCGAAGCGCAGTAAGGATGGCTAGTGTAACTAGCAAGAATACCACGAAAGCAAGAAAAAGAAGTACGACTATTAACTATTAACGTTACCTGTCTCTTCCGAAACGAATGAGTAACTACTCTCAGAGACACACTACCATCGTAATTGCGAAGTCT
+
455@<BBBCGCFCBCDCBB@CDCABBA@@@=A?CCACA?B=>@5>7B=@9555&549;<<<6959990445<<==?+;947)///'///)/:399997999)/)/716;=8=<<;:88;<;;;;;;;;6;>>=:9;9773::-4248;7:::;////39899;;4993494.44:<:2<43-33333$33-3333777933,3179782649//(//06//3875.5.557.544.446::;6//////99:<>=<=;;:<<;:499999:6:4;<33-3333
@ATNG8:01903:03566
GATGGTAGCAGACGTGACAGAGCGCCAGAAGATCAGGAACTCTAGAAGAATTCAAGATTTTTAACACGAGAGTAAACGTAAAAAGAAGGTTTTACAAGAACTCACGTTAACAATATTGCAGCAGTACGCACACAATCGAAGCGCAGTAAGGATGGCTAGTGTAACTAGCAAGAATACCACGAAAGCAAGAAAAAAGAAGTACGCTATTAACTATTAACGTACCTGTCTCTTCCGAAACGAATGAGTACTATGTAGAGCTCTATACTACCATCGTAATTGCGAAGTCT
+
49998=<<<<<;55555599:5554.44<8<:9444.4.398335:4;;,3,33,333333$347783338766:1///////$//)59>>?2A>>900)//7;<55262547<::59?=>ABCCCBBBCB;;;@A@@@<>=9:9@@@;?=A;904?<8=>:?<?A=;:;,//)/;;5<:::;1///1388888&6628:>AA@@@?9<6995717:@@BAAAEBA@=00,0+0==5;;;8;>??=><=>?A895;7888;@;522764:53335(/(////)3788
@ATNG8:01927:03584
GATGGTAGCTCACGTACGTCACACGTACTCATTCGTTTCGGAAGAGACAGGTACGTTAATAGTTAATAGCGTACTTCTTTTTCTTGCTTTCGTGGTATTCTTGCTAGTTACACTAGCCATCCTTACTGCGCTTCGATTGTGTGCGTACTGCTGCAATATTGTTAACGTGAGTCTTGTAAAACCTTCTTTTTACGTTTACTCTCGTGTTAAAAATCTGAATTCTTCTAGAGTTCCTGATCTTCTGGTCTACTACACTGTACTCTACCATCGTAATTGCGAAGTCT
+
@A;@=@ECCDEBAAAC;6<CBBCBDCCCCCBA>ABBD>CC@B@BBACCBC@DDC??<??BBBB?B>BBBBBBB?>877888(9><@ADK>BBAA<@BB>AB>7789@A?ABA>>>>>;>=?9=9====;::A=AAAC8><=>>>@@>>>A@@>>B<;==<@@<A<AA>>>BB>=6=;:;9/:7:788787(8<:::1;;;;;:>>?>1////(////=9=9@C=DAA>>>B<A<AAA@=<69:@;>>>AAAA>>;;<A?AAA=;<69///886=16:??<?@@@
@ATNG8:01900:03645
GATGGTAGGTGCACATGAGTGTATCCAGAAGATCAGGAACTCTAGAAGAATTCAGATTTTTAACACGAGAGTAAGCGTAAAAAGAAGGTTTTACAAGACTCACGTTAACAATATTGCAGCAGTACGCACACAATCGAAGCGCAGTAAGGATGGCTAGTTTTAACTAGCAAGAATACCACGAAAGCAAGAAAAAGAAGTACGCTATTAACTATTAACGTACCTGTCTCTTCCGAAACGAATGAGTACGTGTGCGACGTGTCTCCTACCATCGTAATTGCGAAGTCT
+
//7727;?==CBG=B??BBCCCBBA<@@@=@@?>@@<@?@CBBBCBACB@B?A??:::::*;>CDCCCCCCCCABBB@@@?@0>?;?4:::5;?BACBAABBDBA?B?CB>BA@<??CBBBCCCCAAAABBB>BBBB?BBBB@B=<<>?BAB?AA@9999+:<>=?B??<?B>==>7;;EDD9;;;5:<<==.=?;@=>>A>>BC<?<?@<<3658ADDD:>>@@>>>=A=@@?9>==:888>>===>?;:;;=?>>=@@@@<@@@;@;;;@@=B7;;BB<===?
@ATNG8:01901:03619
GATGGTAGTGTGTCTCTGAGAGTAGTACTCATTCGTTTCGGAAGAGACAGGTACGTTAATAGTTAATAGCGTACTTCTTTTTCTTGCTTTCGTGGTATTCTTGCTAGTTACACTAGCCATCCTTACTGCGCTTCGATTGTGTGCGTACTGCTGCAATATTTGTTAACGTGAGTCTTGTAAAACCTTCTTTTTACGTTTACTCTCGTGTTAAAAATCTGAATTCTTCTAGAGTTCCTGATCTTCTGGGTCTCTCTCTCACGCACTACCATCGACACTCCAAAGTCT
+
;9=>5::=@CABBBAAA@BBCCBCBJBBBAAA>BBAC>CC?B?BBDCCDC@DCCCC@B>BB@@=BAICCCECB;;5;;;;;*4<6;@B@:AB;;49=?;?B=AABBAB?AACCCCCK?BB@@B?CGBBDBBC?BBEC@CC<;;CCA@000000::3<00/(4;5:5:::555<=<6;9999&92999:9:9(:@ABC=CCDFDBBB;;8;ABB0BAABB?B@DE@;;;;<<B?B@AA@@;;5:@AA;BBBBBA@@GCCCCBDCDDD@;<;BBCAAAB8:95:???
@ATNG8:01906:03637
GATGGTAGCATCATGCATATCTCACCAGAAGATCAGGAACTCTAGAAGAATTCAGATTTTTAACACGAGAGTAAACGTAAAAAGAAGGTTTTACAAGACTCACGTTAACAATATTGCAGCAGTACGCACACAATCGAAGCGCAGTAAGGATGGCTAGTGTAACTAGCAAGAATACCACGAAAGCAAGAAAAAGAAGTACGCTATTAACTATTAACGTACCTGTCTCTTCCGAAACGAATGAGTACAGAGAGTACGATATGTCTACCATCGTAATTGCGAAGTCT
+
::9?7;>@CCCC@BB?BA@CCCBBB=@@A659:9;:<?=ABB:;4<6;;486897>;;;;);68733833399;585;>>==+;@:=4>>?7@DD@;:9B=@=996:<AA=AAA=AAAABBBBCCCCBBBCB?D@@@@C;;:CBCB@C>B<;9;C@@ACBC@BBCCBC?BB@CBB?A@???8<<>;99:9:(9@:?888@>>>@<><>>AA:=9=>A@@=@CAAAAB=@=A@A<AAA=999@BBABBBBBBABBCD???BA;;::4:999<=58,//;>9::;>
@ATNG8:01898:03651
GATGGTAGCACGACACGACGATGTGTACTCATTCGTTTCGGAAGAGACAGGTACGTTAATAGTTAATAGCGTACTTCTTTTTCTTGCTTTCGTTGGTATTTCTTGCTTAGTTACACTAGCCATCCTTACTGCGCTTCGATTTGTGCGTACTGCTGCAATATTGTTAACGTGAGTCTTGTAAAACCTTCTTTTTACGTTTACTCTCGTGTTAAAAATCTTGAATTCTTCTAGAGTTCCTGATCTTCTGGACAGAGTGTGCAGATACTACCATCGTAATTGCGAAAGTCT
+
:>:@8=AC966<<<<;;;;99;;;;;<>>CCC>B@@@:@B@C@@@@AACC?B@@??<>8AA?<8A>@@BCA?>33,37778)8A>A???5>79,9<@900)0/690/*/::5;?B==::;<?==:>=BB@?==8818>===188======??;AA==:=AA:;;7;;>??>>>=@?9>8888)94:4:<=<>/>?=>>066=///89;?<@AAA/@;;7;B=A<AC=EBB;;<;=A=>>?@>>:8888==????===@@A888>:;;=6<;;9::8;9>=888)8:9;
@ATNG8:01900:03690
GATGGTAGTGTGTCTCTGAGAGTAGTACTCATTCGTTTCGGAAGAGACAGGTACGTTAATAGTTAATAGCGTACTTCTTTTTCTTGCTTTCGTGGTATTCTTGCTAGTTACACTAGCCATCCTTACTGCGCTTCGATTGTGTGCGTACTGCTGCAATATTGTTAACGTGAGTCTTGTAAAACCTTCTTTTTACGTTTACTCTCGTGTTAAAAATCTGAATTCTTCTAGAGTTCCTGATCTTCTGGACGACGCGCACTGACACTACCATCGTAATTGCGAAGTCT
+
;<5906@ACBBABBBBBBBBBBBBBBBAAAAB?BBBB>BC@C?BBCABBD@@BBDG@D@CBB@=B>BBBDCBABC@DDDDD5BB@BBBD=BBAA?BBCACC@BCCCCC@DEDBBBCC@CCC?B=@@???@?>:?@BB?CCBBDBBBCCCBCCCCC?CBB?AB?B@CC?@@BBBB=B@=>>4=9>=::9:9*:B@@C>BBCBBCCCBC@EEEE3DBBCC@CGCC@ABBCCBB?B?BBBBBB@B@B?BCBBBCCCCCBBBCCCCBCD@CAAADD?B=BBCGACA@@
@ATNG8:01904:03695
GATGGTAGCATCATGCATATCTCACCAGAAGATCAGGAACTCTAGAAGAATTCAGATTTTTAACACGAGAGTAAACGTAAAAAGAAGGTTTTACAAGACTCACGTTAACAATATTGCAGCAGTACGCACACAATCGAAGCGCAGTAAGGATGGCTAGTGTAACTAGCAAGAATACCACGAAAGCAAGAAAAAGAAGTACGCTATTAACTATTAACGTACCTGTCTCTTCCGAAACGAATGAGTACAGAGAGTACGATATGTCTACCATCGTAATTGCGAAGTCT
+
:==A?CCC@@ADDCGFCBBBCECDB?BDD@CCC@@?5:7=9:AAAA?BB?B?>>?AA@>?1A=@B@CBBBBEBD>?>@BBAA0AB>A;@@@8@AC?;;:CCCCDE@C@BC@CDC?BCBBCCCBBBCCEDDBB<??:94;ABABCAA=A?BBB@BEBBBCCC@BBBCBB@BB?BBB?AA@AA;???;>>???1?B?C=<<>>>>>;>:==AA8=9=?BAA>ABA@ABB>A@BAA<@??=???BFBBAABBCBCCCCBBBBB@@;;A;?<==::59078>?;>>>>
@ATNG8:01919:03697
GATGGTAGCTCACGTACGTCACACGTACTCATTCGTTTCGGAAGAGACAGGTACGTTAATAGTTAATAGCGTACTTCTTTTTCTTGCTTTCGTGGTATTTTTGCTAGTTACACTAGCCATCCTTACTGCGCTTCGATTGTGTGCGTACTGCTGCAATATTGTTAACGTGAGTCTTGTAAAACCTTCTTTTTACGTTTACTCTCGTGTTAAAAATCTGAATTCTTCTAGAGTTCCTGATCTTCTGGGTCTCTCTCTCACGCACTACCATCGTAATTGCGAAGTCT
+
55<@7;@CBDCBBBDC<69CCBBBCCC?@A::7:@@C=CC@C@CDBBCCC?BDAAA=?=?AAC?B?BBBBBCCBB>BBBBB1@@<@@@@:AB@@<@>>===,>>=A::37>>?897B>BBB?C@CA>=>?>=5>>=A:<=@?::;@BA>>>>>>A=A>><>@<?<?>::75<;=5:=<<:+:3<2:;998*86333-3...796769.5333'3..-7373-/*/:87875/5165;;77058;A;A565<<:7:==89699;9:6678579;A89;:=:<>><
@ATNG8:01878:03720
GATGGTAGCTCACGTACGTCACACGTACTCATTCGTTTCGGAAGAGACAGGTACGTTAATAGTTAATAGCGTACTTCTTTTTCTTGCTTTCGTGGTATTCTTGCTAGTTACTCTAGCCATCCTTACTGCGCTTCGATTGTGTGCGTACTGCTGCAATATTGTTAACGTGAGTCTTGTATAACCTTCTTTTTACGTTTACTCTCGTGTTAAAAATCTGAATTCTTCTAGAGTTCCTGATCTTCTGGTCTACTACACTGTACTCTACCATCGTAATTGCGAAGTCT
+
@@@B>AAA@;5:556B669A@@BBBCBCBEBA?ACCC?DB?B?;;:@@A@=@A<?A>A>AA@C=?=??A>?7739637737$3<5;;>:29<;A574=>;=7;::77927>>>?@;;7;BB=B<????;;:=<AA;;7;=?@AA@???B?>;;;?;==>=BB<>;===;;;CBE:==?@A=A=C<?????/<>>>@6>@;///==AB;@@@>,8///<6:6>?<@@@@CBB<C=???@??5;;=8::;AAAB>>>>>>>>??@BD=B;777@;>6;;??=AAA@
@ATNG8:01878:03739
TATGGTAGAGTACAGTGTAGTAGACCAGAAGATCAGGAACTCTAGAAGAATTCAGATTTTTAACACGAGAGTAAACGTAAAAAGAAGGTTTTACAAGACTCACGTTAACAATATTGCAGCAGTACGCACACAATCGAAGCGCAGTAAGGATGGCTAGTGTAACTAGCAAGAATACCACGAAAGCGAGAAAAAGAAGTACGCTATTAACTATTAACGTACCTGTCTCTTCCGAAACGAATGAGTACGAGAGAGCACACGTGTCTACCATCGTAATTGCGAAGTCT
+
<@AC@CECBBBCBBCCCBBBCCDBB?BBB?BECC?><??BBCBBBB@BD>A?ABBBDCCC5C@CCCCCCCCCDD>DDCCCCC5BB?C2:;:6;GE>BBBCDCD??=?@BB@BAB?BBCCCBBBCCCCCCCCD@CCBB?BBBBBBBA>C@D9989CBBBCCC@AAAAAA?BB>BBB=@@;;;7>><@<?=<=,=?9?A?>?>BBC@CADCBB@B@CCCAA>AAABCCC@B@CCC=CBC?:99BDBBBAAABBBBB???BBBBA?@B?BAA>CC?B>BBCC@CA@@
@ATNG8:01886:03737
GATGGTAGTGATACAGATCAGACACCAGAAGATCAGGAACTCTAAGAAGAATTCAAGATTTTTAACACGAGAGTAAACGTAAAAAGAAGGTTTTACAAGACTCACGTTTAACAATATTGCAGCAGTACGCACACAATCAAGCGCATTAAGGATGGCTAGTGTAACTAGCAAGAATACCACGAAAGCAAGAAAAAGAAGTACGCTATTAACTATTAACGTACCTGTCTCTTCCGAAACGAATGAGTACTATGTAGAGCTCTATACTACCATCGTAATTGCGAAGTCT
+
////)/;ABCCB;66>;;?CBA@;:599:39@;44405./;;00)/:465050//(//////$/389:888;888;3;;:4444$44.49???2?<<7;<=@995544)48<>:<<;7;:559@@BBBCDCEFED@C@@<@AA::;6:496::@<?@@>>?9949??=88174>=CC>CB@?@7=?<:@@AAA3AB?BAAAA?=;>,0-0;@A?C?BBBBC?BBBBBBB?A?A@A<@@@=::::AAABBBAAABBCCBBBBBCCA??<?::;BC@C:;;A@:=<00
@ATNG8:01887:03727
GATGGTACGATATATGCACGCTCTACCAGAAGATCAGGAACTCTAGAAGAATTCAGATTTTTTAACACGAGAGTAAACGTAAAAAAGAAGGTTTTACAAGACTCACGTTAACAATATTGCAGCAGTACGCACACAATCGAAGCGCAGTAAGGATGGCTAGTGTAACTAGCAAGAATACCACGAAAGCAAGAAAAAGAAGTACGCTATTAACTATTAACGTACCTGTCTCTTCCGAAACGAATGAGTACACACTCTCATATGACACTACCATCGTAATTGCGAAGTCT
+
564;59455;>@@B>665<54444::54558<><95524-/;;//-9386*,(----/////#/3676;///::::277444444#4:5:<>>>2<<>9;A<CBB@BB:;8;B>AAA69:A>@@@@BBCCDBAAC@CBBB?BAAA@@??;A>A;;5;@<:;AAA?BBBDCC=??=993;<;;>=)773/7;<<<.:=9>///;;==>3836::=2:37:@;;4;@?;;:A@B@BCD>GBB?BAAAAA?>?????@AA989A@998A>>9<877>?<?59:?=8555>
@ATNG8:01889:03745
GATGGTAGTGTCAGTGCGCGTCGTCCAGAAGATCAGGAACTCTAGAAGAATTCAGATTTTTAACACGAGAGTAAACGTAAAAAGAAGGTTTTACAAGACTCACGTTAACAATATTGCAGCAGTACGCACACAATCGAAGCGCAGTAAGGATGGCTAGTGTAACTAGCAAGAATACCACGAAAGCAAGAAAAAGAAGTACGCTATTAACTATTAACGTACCTGTCTCTTCCGAAACGAATGAGTACTACTCTCAGAGACACACTATCGTAATTGCGAAGTCT
+
CD?@>?=?AABC@<<>>>B@@;==<8=@@;>@:;99298=<?<>=?9>=9?=::9AADCD3B?BA@BCECA@@A<99;GEDD2BC?B=AAA7BCC?CCBCDCCBD@D@CC@CCD>AABBCCCDGCCCCBBBC?CCBB?B@A@BB@@<A?BBB@BBBCBCCC?BBCBBB@BA>>>?:??999+:>=:?BEHD3AA=A877@?>>@6:7;A@@<?<?ABAB?ABBBBBB>A>ABC>C??>@BBBCCCCABBBBCCCBAABAAAAAAD?>BC?C?BBBA>AA??
@ATNG8:01898:03710
GATGGTAGAGTATCATGTGTATCTCCAGAAGATCAGGAACTCTAGAAGAATTCAGATTTTTAACACGAGAGTAAACGTAAAAAGAAGGTTTTACAAGACTCACGTTAACAATATTGCAGCAGTACGCACACAATCGAAGCGCAGTAAGGATGGCTAGTGTAACTAGCAAGAATACCACGAAAGCAAGAAAAAGAAGTACGCTATTAACTATTAACGTACCTGTCTCTTCCGAAACGAAATGAGTACGTGTGACGTACGTGAGCTACCATCGTAATTGCGAAGTCT
+
56=B:>>DEICCC<A<>>CCCBB@@=@AA=@@@A@@=@<@BAABBB?AC>B=BABCBBCB5BACCCCCCCCBBB=BBCCCCC5CB@C@BBB;BCD@BBBB@@AAC@C?AA?BBB>BBAAACCCCBBEDDD@@??C@@<@???@A?>9@>A@@=@BCBAAAC@CBA?BA?AA;AAD@BA8892:@@?BBBBB3BC?B>?:DBBAA:?<??@@6:8;BEEC@CCBB@@?:>=?>>6?;:;0;@>@DCBBBEBCBBCCBDBBBABA@>>9>899=>8?<@AA@=@@00
@ATNG8:01907:03724
GATGGTAGCACGAGTCACTCATATCCAGAAGATCAGGAACTCTAGAAGATTCAGATTTTTAACACGAGAGTAAACGTAAAAAGAAGGTTTTACAATACTCACGTTAACAATATTGCAGCAGTACGCACACAATCGAAGCGCAGTAAGGATGGCTAGTGTAACTAGCAAGAATACCACGAAAGCAAGAAAAAGAAGTACGCTATTAACTATTAACGTACCTGTCTCTTCCGAAACGAATGAGTACGATGAGAGAGCTCTCTCTACCATCGTAATTGCGAAGTCT
+
<<:>:>=A;;9C=BB=>>@CB==?@:>BD@CBCBAA<@=>?@00/<3:00*594==DCA1C>ABBBBCBB???89:;@@@@1>>9=.99:&9;@;?AAB>@;AB=A@BA?AEE@BBAABBBBCCCECCBBB@BCBB?CBA?????9@?BAC@BBBCCCCC?BBBCCD@A@>ABC:??:::,8;;8<AAAB3??;>>>>@@BBB<?<>>>?7:5:ABAA?BD@@?BA=@>AAA9A??;?BBCBBBBBAAABBBAA?=:::>>>@B<@;<;B>;>:AAAA>AA99
@ATNG8:01916:03730
GATGTAGACATATCGTACTCTCTGTACTCATTCGTTTCGGAAGAGACAGGTACGTTAATAGTTAATAGCGTACTTTCTTTTTTCTTGCTTTCGTTGGTATTTCTTGCTAGTTACACTATCCATCCTTACTGCGCTTCGATTGTGTGCGTACTGCTGCAATATTGTTAACGTGAGTCTTGTAAAACCTTCTTTTTACGTTTACTCTCGTGTTAAAAATCTGAATTCTTCTAGAGTTCCTGATCTTCTGGATATGAGTGACTCGTGCTACCATCGTAATTGCGAAGTCT
+
55545:<<ABBBBCCCCCBAACCCDCDDDBB?CA@A<BB@B?BBBBBAB=@>@>B>B>BB??5?>BABB?:7322'255555$59499;:-:>?9>3:799(5:7<=>:9<29;?;;;BB=B?>;?;AAAA>>>B;>>;:4;;===>@?@A===>>=?;;;;;?>;?==>=AAAABB;??ADD3>;>==<=><*;=555,77><@@????=ABAA/A???A=A=A@;>>>>??<;A;AA999C7==@;???A;7///;;=99???A@@<@:66;;38-/-7749-//
@ATNG8:01925:03747
GATGGTAGAGTACAGTGTAGTAGACCAGAAGATCAGGAACTCTAGAAGAATTCAGTTTTTAATCACGAGAGTAAACGTAAAAAGAAGGTTTTACAAGACTCACGTTAACAATATTGCAGCAGTACGCACACAATCGAAGCGCAGTAAGGATGGCTAGTGTAACTAGCAAGAATACCACGAAAGCAAGAAAAAGAAGTACGCTATTAACTATTAACGTACCTGTCTCTTCCGAAACGAATGAGTACACACTCTCATATGACACTACCATCGTAATTGCGAAGTCT
+
;;;B@DB@@@BA@666;;><;@@;:055=8=@@@@>4:2/>=///:6:98;8474===?+?88777@@ABBCDD>CCBCCEE3DC?B=@@@9ABB@BBBCCDCDG@D@CC@BAA;?>:9:BBCCCBBBCCBA?ABBB>BABBBCBB?B?BBB?BBCBBABB?AAABB@>BB?AAB@CC???8?@>=@@@@@2==:>887>>AAA<A;A@A@7;6:@BAA>ADBBBBB>B?@@@:@CA=AAFBBBBBBCA@AADDA=<ACCCCCCD?BBBBBB?A@BBAA>AB??
@ATNG8:01882:03774
GATGGTAGCGAGCGAGTGTGTATACCAGAAGATCAGGAACTCTAGAAGAATTCAGATTTTTAACACGAGAGTAAACGTAAAAAGAAGGTTTTACAAGACTCACGTTAACAATATTGCAGCAGTACGCACACAATCGAAGCGCAGTAAGGATGGCTAGTGTAACTAGCAAGAATACCACGAAAGCAAGAAAAAGAAGTACGCTATTAACTATTAACGTACCTGTCTCTTCCGAAACGAATGAGTACGTGTGCGACGTGTCTCCTACCATCGTAATTGCGAAGTCT
+
<;5<89=<<<9955;;;>>@BA:957<<<:=<5955258>==<BBB???<>:??@@@BCC0B>BCBBCBABBAA9@@;;;;;$9@;A;A?;0;@A8;A@@=@@;;69:>>?@AA>?>>>BBBGDCCCCCCAA?ACBB>BBBBCB@?;@;B;;7;CCCCDCE@ECBBBC?BC?BCB=@@000*000*0>@@@0?>=B???CCC??<;;888A1818>DB@=A:::@@A>B?BBK?CCE@@@?A@@@000000=A=887A??@?BBB?BBA>AA=@6;;BC@DCBB
@ATNG8:01903:03763
GATGGTAGCACGACACGACGATGTGTACTCATTCGTTTCGGAAGAGACAGGTACGTTAATAGTTAATAGCGTACTTCTTTTCTTGCTTTCGTTGGTATTCTTGCTAGTTACACTAGCCATCCTTACTGCGCTTCGATTGTGTGCGTACTGCTGCAATATTGTTAACGTGAGTCTTGTAAAACCTTCTTTTTACGTTTACTCTCGTGTTAAAAATCTTGAATTCTTCTAGAAGTTCCTGATCTTCTGTGTGTATCAGCGAGTATCTACCATGTAATTGCGAACGTCT
+
89;G@CABCCA;;;=@@<6555:99;@955?@:>@BB=CC@C@BBBCDLE<@@=00+/5:9//+/69;ABBA?=<93333&384;999(733,36;37/3;/3773773:;<98=>A>@??:=:>CBA@>==>???A7::==888B@?@?BB@@@=@@?;??5;5;;;?>>>AA7:6<;;-;,/-/=@>@,<767:1;;;9;:;;;:<====,9//)/9590555;;---)-3064=B;769,----969=AA;;;A@;;;?>>BAA;A;===38,//9959999=
@ATNG8:01883:03838
GATGGTAGTGAGACTGTAGCGCACCCAGAAGATCAGGAACTCTAGAAGAATTCAGATTTTTAACACGAGAGTAAACGTAAAAGAAGGTTTACAAGACTCACGTTAATAATATTGCAGCAGTACGCACGCAATCGAAGCGCAGTAAGGATGGCTAGTGTAACTAGCAAGAATACCACGAAAGCAAGAAAAAGAAGTACGCTATTAACTATTAACGTACCTGTCTCTTCCGAAACGAATGAGTACTGCGTCTCACTCTCGCCTACCATCGTAATTGCGAAGTCT
+
:>:B8<@?@=?@@C>>CCCCA@;==0559.444444385:;<;;;=798-3,33333333$34;:888<;;779*8>?9:;/:<7<.55)5<@9;A@@??;=D:?:??:?@?=BBBBBCBBCCCCGDDBC@BBCC?BBEA@@BA;@?A;;69AAAABAB?BBB???8>878?:5?@@??9>8919::::(8@>BBBBCAAAA3818:8;1806@CDD@BBBAA;;5:::::/8=>=???CDCCBBBBCDBBACCCCBBB?CEF@B???@>9=3;;;;49>::
@ATNG8:01897:03802
GATGGTAGCACACGAGATCTCATCGTACTCATTCGTTTCGGAAGAGACAGGTACGTTTAATAGTTAATAGCGTACTTCTTTTTCTTGCTTTTCGTGGTATTCTTGCTAGTTACACTAGCCATCCTTACTGCGCTTCGATTGTGTGCGTACTGCTGCAATATTGTTAACGTGAGTCTTGTAAAACCTTCTTTTTACGTTTACTCTCGTGTTAAAAATCTTGAATTCTTCTAGAGTCCTGATCTTCTGGATATGAGTGACTCGTGCTACCATCGTAATTGCGAAGTCT
+
77/0)/997>>CB@;;9;=A@B<<AA=BBBAC;B;;;0597<9===CCCDHDBA;;;(9.4;::3975<=BBCBBC?BBCBB3BB;@8987&3:=?=BBB?@@:?9:77;,778<?=?A=AAA;@<@B@@>>>?=?>??5;;=::;?@>?>?A;77<6///9==7=7?@@A@AA@@7;;>>>/;5;8=?AAA.==;;;3;==>AA878>::<<<+<//-/=9=9BB<?>>;77::,//99==8===:>A@???>;;;@AAA>>>C?@<@==>CB<@:==>>;>?>=
@ATNG8:01902:03810
GATGGTAGTGTCATATGAGAGTGTGTACTCATTCGTTTCGGAAGAGACAGGTACGTTAATAGTTAATAGCGTACTTCTTTTCTTGTCTTTCGTGGTATTCTTGCTAGTTACACTAGCCATCCTTACTGCGCTTCGATTGTGTGCGTACTGCTGCAATATTGTTAACGTGAGTCTTGTAAAACCTTCTTTTTTACGTTTACTCTCGTGTTAAAAATCTGAATTCTTCTAGAGTTCCTGATCTTCTGGAGATATCATCAGCGAGCTACCATCGTAATTGCGAAGTTT
+
888A<A=BBA;565559<<<>==B@954444404===7>>:@<999C@CE@CB@@@?C@BBCD@B?CCCCBBBCD?BBBB8BA<@@?AA9??AA:?:?:=A=???ABBBDFFEDDEDAD@B?B@CCCBBBCC@CCCD?BBCBBBCCEDCCCBBBB?BCC@BB?C@CCAA@CBBA=@=<<<*94:=ABEDDD+BBBBD=BBBBCBCBBB@CCBC5BBBBC@B?BD@CCBCBBB?D@CCBBBA=>992:@AABBDFCBCCBBBAABDA@A000@@9<+0:::4:>?9
@ATNG8:01926:03832
GATGGTAGAGTATCATGTGTATCTCCAGAAGATCAGGAACTCTAGAAGAATTCAGATTTTTAACACGAGAGTAAACGTAAAAAGAAGGTTTTACAAGACTCACGTTAACAATATTGCAGCAGTACGCACACAATCGAAGCGCAGTAAGGATGGCTAGTGTAACTAGCAAGAATACCACGAAAGCAAGAAAAAAGAAGTACGCTATTAACTATTAACGTACCTGTCTCTTCCGAAACGAATGAGTACTACTCTCAGAGACACACTACCATCGTAATTGCGAAGTCT
+
;<<<:CABCCCC;;;666<<<::9730//)////443878:;===A@;;9:>A@:95===*=7;@?B@@A595:1>455555$5<7<.444&4;;5455<<<;::6:8??9>;A13997:@?@@BCBBCCBB?BB;;:<ACCCEBB?B?B@@<@BAAAAAA?BBBBCD@CC@BBA=AA::9,777/777777#3947;85=9===;A;?A@A=B=>?C;;7;B@ABBB?B?BBB=BDD8;;>AA@BBBCBCCBBB?999BB@AA??<?BAABB?B9;;CC?CCAB
@ATNG8:01940:03238
GATGGTAGTGTCATATGAGAGTGTGTACTCATTGTTTCGGTAAGAGACAGGTACGTTAATAGTTAATAGCGTACTTCTTTTCTTGTCTTTCTGTGGTATTCTTGCTAGTTACACTAGCCATCCTTACTGCGCTTCGATTGTGTGCGTACTGCTGCAATATTGTTAACGTGAGTCTTGTAAAACCTTCTTTTTACGTTTACTCTCGTGTTAAAAATCTGAATTCTTCTAGAGTTCCTGATCTTCTGGGATGTGTGCGCAGTGCCTACCATCGTAATTGCGAAGTCT
+
ABBC@@@BBCCCC@AE>6:;BAA@@BBBBBAA;?==4=<*--(---8788199///6:4::0;5:29?@:;;=<<34444&3828:;?A7?979B<A?B=?@=?:@BBC@CCCDCCCC;;;C@B?CCAAACCC@CCCC@BBBBCAABFDCBABCCB?CBB>AB@C@BBCCAABCE?BABCC;C<>;>@@A@2@CCCC>BBB@@ABBBB5;;;;*;A@AB@B@DCAHDCDDCC@C@CCCCCC>AAAC<B;;:BAABCBBCCBB?@AA?BBBCDDAC?BBBC@BCBB
@ATNG8:01942:03235
GATGGTAGCTCACGTACGTCACACGTACTCATTCGTTTCGGAAGAGACAGGTACGTTAATAGTTAATAGCGTACTTCTTTTTCTTGCTTTCGTGGTATTCTTGCTAGTTACACTAGCCATCCTTACTGCGCTTCGATTGTGTGCGTACTGCTGCAATATTGTTAACGTGAGTCTTGTAAAACCTTCTTTTTACGTTTACTCTCGTGTTAAAAATCTGAATTCTTCTAGAGTTCCTGATCTTCTGGGATGTGTGCGCAGTGCCTACCATCGTAATTGCGAAGTCT
+
:::@;>?BA@;?666<656>BBBCBBCCBBCC>ABCC?CC@C@BBBBBBA>ACAAB?C>AAAA5:89AA?BBBBB>?@@@@,?@<=;<=5:===<?AC?BB98:>=BB?DCAA?=>>=B>>;>=B@@;;;@@=BA@@<>>???>>>@ABBB>>>@:;;;8=>;?<?BBAA@@@D:>>ADC;D<A<>>>>>/>AADC:>=?:8;>>@>8<<<<+<788?<@=AA<ABAA;;;:=<>>CB>=8999;4;///;;;??@E@???;?;;5;==?AA:>:>>@@=@@@@
@ATNG8:01951:03205
GATGGTAGGCGACATACATACGGCCAGAAGATCAGTACTCTAGAAGAATTCAGATTTTTAACACGAGAGTAAACGTAAAAAGAAGGTTTTACAAGACTCACGTTAACAATATTGCAGCAGTACGCACACAATCGAAGCGCAGTGAGGATGGCTAGTGTAACTAGCAAGAATACCACGAAAGCAAGAAAAAGAAGTACGCTATTAACTATTAACGTACCTGTCTCTTCCGAAACGAATGAGTACCTCTCAGACGCTCGTCCTACCATCGTAATTGCGAAGTCT
+
?A:@<;:C@@;99C?CCDCCA@=A@;;;ACCBCHCCBBBCCBBA=?@4:3:@@?@@@@,@?BCCCECCBCDD>CBCCFFF5CC@C?CDD;C@@>ABBCCCB997:?@C?BBC?BBAABBBBBBCCCCBBB@CCCC@CAAABBABBA>B=<<>CBBBBBC@BBBBBB?>?6878088===1;::788998(/:38///8;<===D=@@??:<8<>BBB@CCCCCBB?A?ACB=BAA=AAAAAAC@?@?BBBB?A@@@@@@=A>>:=?@@AA>A=@@AA=ACBA
@ATNG8:01975:03233
GATGGTAGTGTCATATGTGAGTGTGTACTCATTCGTTTCGGAAGAGACAGGTACGTTAATAGTTAATAGCGTACTTCTTTTCTTGTCTTTCTGTGGTATTCTTGCTAGTTACACTAGCCATCCTTACTGCGCTTCGATTGTGTGCGTACTGCTGCAATATTGTTAACGTGAGTCTTGTAAAACCTTCTTTTTACGTTTACTCTCGTGTTAAAAATCTGAATTCTTCTAGAGTTCCTGATCTTCTGGAGATATCATCAGCGAGCTACCATCGTAATTGCGAAGTCT
+
:::A<BBCCCBBA>>>=;?@B@@@@A>>>>>?;@?@?7>A;;5565;;AB<>>6:6@D>@@BB9;6;AA>::9==24444&4:.44:==3888:@;?AB>BB?@AABBB@CCGGCFCC@BBB@E@CCBBBBCC@CCCC@BCBBDAAAEDCDBAAAC?CCC@CC?B@BB?@?AB::7:????-:5;>;;;;;*;BBBD=BBCCBBBBBA=@C@C,ABBBC@CBFD@CCBCBBA?AADCBBBD?BBC?BBBBCDDDCBBBDDAAACCC@BCCCDC?C>@@CC@CCAA
@ATNG8:01949:03289
GTTGGTAGAGTACAGTGTAGTAGACCAGAAGATCAGGAACTCTAGAAGAATTCAGATTTTTAACACGAGAGTAAACGTAAAAAGAAGGTTTTACAAGACTCACGTTAACAATATTGCAGCAGTACGCACACAATCGAAGCGCAGTAAGGATGGCTAGTGTAACTAGCAAGAATACCACGAAAGCAAGAAAAAGAAGTACGCTATTAACTATTAACGTACCTGTCTCTTCCGAAACGAATGAGTACACATCGTCGTGTCGTGCTAATCGTAATTGCGAGTCT
+
<;5<26=DBBCBAAEBBCBBDDCBB@CCB?BBB<;;=@=?BB::8B?BC?B???<<;===,?<AAABBBDCBAA<AABCCCC5BBAB@GGI<CCC@CAAADDCBB?B@DD?AAB>AABBBCCCCCBCCCCBB?ABA@<@@A?@@AA=B@CBB?BCCFBBA@<@BBBBA>AB?BBB<??@@@;<::489888(8@:?888BFBBA:>;>?BB7;7;ACBB?BCBBBBB@B?BBB>CCC=A@CCCCCCB@@AAABBBCCCCBBBBB?BBBBB?B>AABBCBAA
@ATNG8:01964:03262
GATGGTAGCACACGAGATCTCATCGTACTCATTCGTTTCGGAAGAGACAGGTACGTTAATAGTTAATAGCGTACTTCTTTTTCTTAGCTTTCTGTGGTATTCTTGCTAGTTACACTAGCCATCCTTACTGCGCTTCGATTGTGTGCGTACTGCTGCAATATTGTTAACGTGAGTCTTGTAAAACCTTTCTTTTTACGTTTACTCTCGTGTTAAAAATCTTGAATTCTTCTAGAAGTTCCTGATCTTCTGGGTGCGCTGACAGTCTCTCTACCATCGTAATTGCGAAGTCT
+
CBAB<@699A@A;;59555<<;;;>?;;<<<A9:9;@6=9.5.499;9::5:<88828-339:-4049;993333133897$37,33333(22256-6560560599722+26255555:9>>;>;?>>886996<<7947;97697<;;=A@<9993///38:6<7>>>@AA@@@:99978*8088)78676(/988816/..77355759>>>*:773783827=;?@@>:49=9=166636863336.,,,22,,-82338;::74490---26606-25<<6::>=
@ATNG8:01976:03278
GATGGTAGTGTCATATGAGAGTGTGTACTCATTCGTTTCGGAAGAGACAGGTACGTTAATAGTTAATAGCGTACTTCTTTTTCTTGTCTTTCTGTGGTATTCTTGCTAGTTACACTAGCCATCCTTACTGCGCTTCGATTGTGTGCGTACTGCTGCAATATTGTTAACGTGAGTCTTGTAAAACCTTCTTTTACGTTTACTCTCGTGTTAAAATCTGAATTCTTCTAGAGTTCCTGATCTTCTGGTCTACCTACACTGTACTCTACCATCGTAATTGCGAAGTCT
+
:::A7:;B:66?>>>>=666==;??CBCBCA@?@ACD;AA65.599;:>>5>?=@><@=@CBA=@<@@B<<<>=<344444$4;6300;9(////>4=8:6:B7<8=@AB?BIHCGECC@BDD?B@BEAAABBDACCDF@CBBBBBCCDCCCBBCBB@BBB?BB?B=@@CBBBBBC;@;;;;.;5;=;;;;.9>>?C;:;CCCEC@A@4;;:-9@@9949;AC@CCCBBBB@D@DBBCBD?B@A=BBBBB?BCAAABBBBCCCCFC@BBBBCC@D;;;;C?BDBB
@ATNG8:01932:03321
GATGGTAGTGATACAGATCAGACACAGAAGATCAGGAACTCTAGAAGAATTCAGATTTTTAACACGAGAGTAAACGTAAAAAGAAGGTTTTACAAGACTCACGTTAACAATATTGCAGCAGTACGCACACAATCGAAGCGCAGTAAGGATGGCTAGTGTAACTAGCAATAATACCACGAAAGCAAGAAAAAGAAGTACGCTATTAACTATTAACGTACCTGTCTCTTCCGAAACGAATGAGTACGATGAGAGAGCTCTCTCTACCATCGTAATTGCGAAGTCT
+
;;4:25<>DBC<>=>=;;;@<;9:::::5:==9:3-35::;333<6:8385///77;;;+:1788<;@BA@==48595===):95:.555&9DD@CDBB;;;;;79<AA?BBA=@A??@BBBBBBBCB@@@?BBBB@@@?AAA::6;>B;;7;@@@CCBB????BBB9:9<@@@399@@@8>?>;=====,8:7<9;;@BBBB=B;>>?A=@<??CCB?BBCDDBB>?>?BD>BCB>AABBBBBBBBBBAAAAA@@;;;@@@@@<@>>>BE??:AABC?C?99
@ATNG8:01935:03323
GATGGTAGCACACGAGATCTCATCGTACTCATTCGTTTCGGAAGAGACAGGTACGTTAATAGTTAATAGCGTACTTCTTTTTCTTGCTTTCGTGGTATTCTTGCTAGTTACACTAGCCATCCTTACTGCGCTTCGATTGTGTGCGTACTGCTGCAATATTGTTAACGTGAGTCTTGTAAATCCTTCTTTTTACGTTTTACTCTCGTGTTAAAAATCTTGAATTTTCTAGAGTTCCTGATCTTCTGGTGTTCTGATCTGTATCACTACCATCGTAATTGCGAAGTCT
+
894905:>>;;<9;6;;@BBB:5566<<<=@@;A;;;0:@=B:===CCBC?BCB;:98:C=>B9B8;;=BAC>8=5=<==>+BA<>88923=<A=B@B@BB?@998=@:@>88A=>>;@@@=B;??@B>>>?<???A;>==;;;;;;;=>>888?;=<=:99599?>?;;;??@:=>AD5<=5:4:::::):>8888)8>>>>>=;::4::::*88:3:?;?BB5>888?;;5;:;;;;;;<@;<7=//-/777=@??>A=>=666=6==><<==A<@?@B=AA;;
@ATNG8:01938:03341
GATGGTAGCATCATGCATATCTCACCAGAAGATCAGGAACTCTAGAAGAATTCAGATTTTTAACACGAGAGTAAACGTAAAAAGAAGGTTTTACAAGACTCACGTTAACAATATTGCAGCAGTACGCACACAATCGAAGCGCAGTAAGGATGGCTAGTGTAACTAGCAAGAATACCACGAAAGCAAGAAAAAAGAAGTACGCTATTAACTATTAACGTACCTGTCTCTTCCGAAACGAATGAGTACTGCGTCTCACTCTCGCCTACCATCGTAATTGCGAAGTCT
+
<==B@BDCA=BEDA>=BBBAAA@::89>>8;@;99504-4<<374?8==8B???=<7777'86;???@AB??9>499@BBBB5AB@B5;;;-;CC>;<:BBB@BC@B@BD@ECC?CCAABCDDBCBCCCCBC@@@@@=@@AABEBB?B@C;;:;BCBBBBB@BBCBBB?BD@???7::??=5<=<9988889%/<7=///==AAB;@:==BB7;8;ADBC@BAABA:9393:=?9?BE?BBCCCBBBBA?@ABBCBBCCCBB?BBB@BAAABB?B>CBBB?BA;:
@ATNG8:01939:03300
GATGGTAGTGTCAGTGCGCGTCGTCCAGAAGATCAGGAACTCTAGAAGAATTCAGATTTTTAACACGAGAGTAAACGTAAAAAGAAGGTTTTACAAGACTCACGTTAACAATATTGCAGCAGTACGCACACAATCGAAGCGCAGTAAGGATGGCTAGTGTAACTAGCAAGAATACCACGAAAGCAAGAAAAAGAAGTACGCTATTAACTATTAACGTACCTGTCTCTTCCGAAACGAATGAGTACGAGAGTCAGAGCAGAGCACCATCGAACTTGCAGAGTCT
+
CEGD?AABDGCCBBBACDCCDDCCC@BBCBCCAA@A=A<@@CBBBC?CC?C?989BBCCC2C?AACCCCCCCCC>@ABCCCC1A@=A;@@@8BBB?CCCCCBCBC@D@CC@BBB?BBBBCDCCCCDBBBBBB?BCCC>@@BABBBB>B?B@@>ACBBBBCC?AAAAAA?CC?AAB?BB???8=::788888+8>;B;;:>>AAA<>:==>>1818>BAB?BC???AA>A>@@@;@@A>AAABBBDCDDA=AABBCC===>>>AA<@=>=B7;:<?BAAAA;;:
@ATNG8:01951:03318
GATGGTAGCATCATGCATATCTCACCAGAAGATCAGGAACTCTAGAAGAATTCAGATTTTTAACACGAGAGTAAACGTAAAAAGAAGGTTTTACAAGACTCACGTTAACAATATTGCAGCAGTACGCACACAATCGAAGCGCAGTAAGGATGGCTAGTGTAACTAGCAAGAATACCACGAAAGCAAGAAAAAAGAAGTACGCTATTAACTATTAACGTACCTGTCTCTTCCGAAACGAATGAGTACCTCTCAGACGCTCGTCCTACCATCGTAATTGCGAAGTCT
+
;;;B;CDC?@===A;666<<?@@=B?BBB=<>900/475788///;6;;177?=<<;;;;$3,3<7333?<;8=38>BCCCD5BB@C@CDD<BCC?;<9?@@DAA?A@@A:CCC?AA??@CBBBBCBBBBCC@BBBB=@@??CABB@D@DAA@ABEECBBC?@@@CBB?BC@@@?<???==5;7710;;;;;&;<6////;>>@@<@<>==A7;6;?A@A=ACBBBBC@B@BBB>BBB<?>C9::E@B???BB@@??>A@BD<A@@<????AA?B@BBBB?B??@
@ATNG8:01958:03345
GATGGTAGTCTCAGATAGTCTATAGTACTCATTCGTTTGGTAAGAGACAGGTACGTTAATAGTTAATAGTCGTACTTCTTTTCTTGTCTTTCTGTGGTATTCTTGCTAGTTACACTAGCCATCCTTACTGCGCTTCGATTGTGTGCGTACTGCTGCAATATTGTTAACGTGAGTCTTGTAAAACCTTCTTTTTACGTTTACTCTCGTGTTAAAAATCTGAATTCTTCTAGAGTTCCTGATCTTCTGGGATGTGTGCGCAGTGCCTACCATCGTAATTGCGAAGTCT
+
////)/799@@AACB@??@<<<==@@?;655;84/0;3<*//)///99//)/:/0/78355-/+/277/44454::38998.9=4:>?=@::99?D?ABB?AA<887@@B@BBCBCCCC@CCC@D@DDA@ACCB@BCED899BCBBCCBBCCBBBAA=A;:6;C;@<@@A@@@BCB?A@@@@7@=@=;::::*:ACCC>CBBBBCCCCC<@A@A0@AABB?B@CD@CCCCBBC?C@BACBCC=A<==3=000AAABBBBCBCC?CDD?BBBCCEAD@BBCC@IA@@
@ATNG8:01965:03358
GATGGTAGGTGCACATGAGTGTATCCAGAAGATCAGGAACTCTAGAAGAATTCAGATTTTTAACACGAGAGTAAACGTAAAAAGAAGGTTTTACAAGACTCACGTTAACAATATTGCAGCAGTACGCACACAATCGAAGCGCAGTAAGGATGGCTAGTGTAACTAGCAAGAATACCACGAAAGCAAGAAAAAGAAGTACGCTATTAACTATTAACGTACCTGTCTCTTCCGAAACGAATGAGTACAGAGAGTACGATATGTCTACCATCGTAATTGCGAAGTCT
+
::8?7;=D@CDCC>??<<<CCCBBB?@@@?BA?>@A6;6;BA@A;;5;A5;5;ACCBCBB2B@CCHIECCCCDB;?B;;;;;*;C>C?BBB;BBC@@A@@BBBCC?B@@?<?DC?BBBCBCCCCCCCCDDDD?BBBA?A?>>??>>:@?A@@>@CDCDBBB@CCCCCC?AA?BCE<>>BA?8@9949BBBB3AA<A:::@A@AB1718;>>594:>BBB>BBBBBBB@C?BCF?C@@>?BBCDCCCAAAACCCCCBBBBBBBBB>:>>@@::6:7::AB<?>==
@ATNG8:01967:03386
GATGGTAGCACGACACGACGATGTGTACTCATTCGTTTCGGAAGAGACAGGTACGTTAATAGTTAATAGCGTACTTCTTTTTCTTGCTTTCGTTGGTATTCTTGCTAGTTACACTAGCCATCCTTACTGCGCTTCGATTGTGTGCGTACTGCTGCAATATTGTTAACGTGAGTCTTGTAAAACCTTCTTTTTACGTTTACTCTCGTGTTAAAAATCTGAATTCTTCTAGAGTTCCTGATCTTCTGGAGATACACATGATACTCTACCATCGTAATTGCGAAGTCT
+
>B>B?B=====@>>@@>=;>;559?;B@CCCC@BCBB=@?=@?BBCCBDD@CA@?@>A;@DAA>@?BBBBCB@9:133333$3=4>:00(///(/4:6958=9<8:7:>8?A???AAA<AAA=A<@@A>>>>><AA@@8;:>?>>>A????A;;;@:>>>=AB<>;>A@A@@@=>:=>BAA5B7;7;=BCB.;;===4======><==8:999+:///@7>7@@<AA??;;;=B=B@@@AA;??A<@::;@@BC<<<ABBD???AA<AA==>A=A2668838///
@ATNG8:01968:03382
GATGGTAGGTGCACATGAGTGTATCCAGAAGATCAGGAACTCTAGAAGAATTCAGATTTTTAACACGAGAGTAAACGTAAAAAGAAGGTTTACAAGACTCACGTTAACAATATTGCAGCAGTACGCACACAATCGAAGCGCAGTAAGGATGGCTAGTGTAACTAGCAAGAATACCACGAAAGCAAGAAAAAAGAAGTACGCTATTAACTATTAACGTACCTGTCTCTTCCGAAACGAATGAGTACAGAGAGTACGATATGTCTACCATCGTAATTGCGAAGTCT
+
BBBB?BBCFBBB==?@==BCB;::>8:9938884544:7:<;<<<@;9969=@?9:9AAA0@<ACB>>AA00/<3:999<<<*::5:.44)4;:5<555;<<@B?A?BB?BBC?BB??@EDDCCCCCCBBB@CBBD?AABAC@9:5;=A;<7;CA@AA;95:@AAAB>?>8=?@9??9::,8<<8<<<=??'?A??898@@==>5;5;===8=9=?DBB@AABCABB@C@CBD=BBC?AABABBBBBBBBBCCBAB>>?AABABC?BB@@==8=386>>::;;;
@ATNG8:01969:03351
GATGGTAGCTCACGTACGTCACACGTACTCATTCGTTTCGGAAGAGACAGGTACGTTAATAGTTAATAGCGTACTTCTTTTTCTTGCTTTCGTGGTATTCTTGCTAGTTACACTAGCCATCCTTACTGCGCTTCGATTGTGTGCGTACTGCTGCAATATTGTTAACGTGAGTCTTGTAAAACCTTCTTTTTACGTTTACTCTCGTGTTAAAAATCTGAATTCTTCTAGAGTTCCTGATCTTCTGGACGACGCGCACTGACACTACCATCGTAATTGCGAAGTCT
+
9;5<8<BCBCCAAABB;;AADBBBDECBBA;:7;@@B<BB?B@CCDCBBB@CBB@?=??BCCC?C?AABAAACCC?CCCDC2BB=AA>>9>BBB?BBB?AA;>899AA9?;>?A@@@=@>>;>=AB>>===@=AAAA9>>??===AA@>?A<<<=5:;=<@A=B<???@@B>>><;66=<-9)/)/////(/;99:+88;;;;@@??;=@@@,=///=7=9AA=BBA==>A<>;>@<<=@<>>?<@@=<=AAC@?>>>???:::A<???>>>=D<@>>A<@@@@
@ATNG8:01945:03400
GATGGTAGCACACGAGATCTCATCGTACTCATTCGTTTCGGAAGAGACATGTACGTTAATAGTTAATAGCGTACTTCTTTTTCTTGCTTTCGTGGTATTCTTGCTAGTTACACTAGCCATCCTTACTGCGCTTCGATTGTGTGCGTACTGCTGCAATATTGTTAACGTGAGTCTTGTAAAACCTTCTTTTACGTTTACTCTCGTGTTAAAAATCTGAATTCTTCTAGAGTTCCTGATCTTCTGGGTCTACGCTCGTCGCGCTACCATCGTAATTGCGAAGTCT
+
:96B;CCCCCCDAAAB@BBBBA;<CCCFDFFC@BBBB=BA@C@BBBCBAA@@@?<<9<6;;:=7A?BBBBC@AAD=::9:9*:?;@@AA<@AAA8;9B>;;6:;9ABB?BBCCGEEEADBB@B@CBB::;BB8;;CC?CAAACBCBCCCBGCCBB?B@@=@D@G@BBCA@@@@A>@?>?>.;5;=;;;;.<@@@@8@AAAB@C;;<=A@@@,@A@AB>B>CBACCCCBBB?B?BBBBCC?BBCC>C@AACCCCBBBCCBBBBBB@CCBBCC@C8::CC?B@@@
@ATNG8:01949:03401
GATGGTAGGCGAGAGTGAGACGCAGTACTCATTCGTTTCGGAAGAGACAGGTACGTTAATAGTTAATAGGCGTACTTCTTTTTCTTAGCTTTCTGTGGTATTCTTGCTAGTTACACTAGCCATCCTTACTGCGCTTCGATTGTGTGCGTACTGCTGCAATATTGTTAACGTGAGTCTTGTAAAACCTTCTTTTTACGTTTAACTCTCGTGTTAAAATCTGAATTCTTACTAGAGTTCCTGATACTTCTGGGCTGCGCTGATATGCGCTACCATCGTAATTGCGAAGTCT
+
4444.44939=;A566<<<<<;>>954;;:99.9:<=4==8;75448843-3888:7<04339171733,373338466666'66(/.7770.-.33)..949;47>==>>7988///55.3AA:>;;77////<7==::7:@@@>A?>?>8:88998-/..477.5059888:=AA5589<;-;8=8==AAA/>>?@@3:5;===>><:;76>>.9666@9@9@A==;;>>A>>9>;>88...835559.8-,,,,,,6888999::::4>@>9////7==BB<AAAA
@ATNG8:01957:03415
GATGGTAGGTGCACATGAGTGTATCCAGAAGATCAGGAACTCTAGAAGAATTCAGATTTTTAACACGAGAGTAAACGTAAAAAGAAGGTTTTACAAGACTCACGTTAACAATATTGCAGCAGTACGCACACAATCGAAGCGCAGTAAGGATGGCTAGTGTAACTAGCAAGAATACCACGAAAGCAAGAAAAAGAAGTACGCTATTAACTATTAACGTACCTGTCTCTTCCGAAACGAATGAGTACGAGAGTCAGAGCAGAGCTACCATCGTAATTGCGAAGTCT
+
:<4;466>:?@EC<<<=====?:>>:5455<:::<=7<9<@@AB@@>@C@C@CCC;;;;;*;>CIFDDCDEBBC=BA@@@@@0@B?A=AAA9A@@=@AAABBCBB@B@BB>ABB<>>BBCCCBBBBBBC;;;@BABB>AABBCBBB?C@BBB@BCBCCCCCADCCAAA?BB>BBB5::@@@5=9929>>>@2@A=A777@@@AA<A<AA??9=8==BA@<@B@@@BC>B?BAA;AAA=@?AAAAABBBBBBBBBABB>?>BBBBB?BB>@BB>>5;;BB>BBCB
@ATNG8:01960:03400
GATGGTAGTGTCAGTGCGCGTCGTCCAGAAGATCAGGAACTCTAGAAGAATTCAAGATTTTTAACACGAGAGTAAACGTAAAAAGAAGGTTTTACAAGACTCACGTTAACAATATTGCAGCAGTACGCACACAATCGAAGCGCAGTAAGGATGGCTAGTGTAACTAGCAAGAATACCACGAAAAGTAAGAAAAAGAAGTACGCTATTAACTATTAACGTACCTGTCTCTTCCGAAACGAATGAGTACTATAGACTATCTGAGACTACCATCGTAATTGCGAAGTCT
+
<=>B@BBBCDBB=>@@A<@@<<===8=;;5;:/0/:6939?@973923/)/5//(/88889'6179;<=:?:88<3789CCCC1CC=A6;;;6;CC@GCCCCBBBB8<7;B?BBB?@?@ABBBBCDDCCCBBB@DCCC>@?BC@@@A=A?A@@>@BBBDCCC?CCBBBB?BA?BBB<@@::::+:?A=;<<<<*<B>AABBB@AAA=A?ABA@@D?:::BB@CCBCCBC@@?000*000*0000ACEBAAC?@@@@?BBBBBCBCBC@C;::AC?D9;;BB@C@A@
@ATNG8:01961:03441
GATGGTAGCGCACACATAGATACAGTACTCATTCGTTTCGGAAGAGACAGGTACGTTAATAGTTAATAGCGTACTTCTTTTTCTTGCTTTCGTGGTATTCTTGCTAGTTACACTAGCCATCCTTACTGCGCTTCGATTGTGTGCGTACTGCTGCAATATTGTTACTGATGAGTCTTGTAAAACCTTCTTTTTACGTTTACTCTCGTGTTAAAAATCTGAATTCTTCTAGAGTTCCTGATCTTCTGGTCTACTACACTGTACTCTACCATCGTAATTGCGAAGTCT
+
9::A=AADBCCCCCBCBBBABBBAAAA@=@@@;???=<BB<@;<;?@<95.5;;45058;;AB?C@CBBA@994=.44444$47-388;4<<<=9=;?:;C799?CCC?CCGCBCCCACCC@C@BCBC@A;;7;ACC?C;;;CBBBECCCAC@<;5;;;2..(.----5569::;8=<<<<.:5;9<<<<<+<<=@A6;;@@BBAABB=AAAA0@BBCEAH@CC?;;;BBBB>A?ACCCDC>@@A>AAAEGCCCCC@AABCBBBBB>BBCAAA;@;@@AA>A;;;
@ATNG8:01974:03434
GATGTAGTGATACAGATCAGACACCAGAAGATCAGGAACTCTAGAAGAATTCAGATTTTTTAACACGAGAGTAAACGTAAAAAGAAGGTTTACAAGACTCACGTTAACAATATTGCAGCATTACGCACACAATCGAAGCGCAGTAAGGATGGCTAGTGTAACTAGCAAGAATACCAACGAAAGCAAGAAAAAGAAGTACGCTATTAACTATTAACGTACCTGTCTCTTCCGAAACGAATGAGTACAGAGAGTACGATATGTCTACCATCGTAATTGCGAAGTCT
+
7,,,-////5:555;<656:==5505==5<;;:::7;6//////83//(/(333333333#339;:444==;;=53265;;;'99.4.55)555.5<<;55559248==8@@<7@?=<=9:29A@@@>><@;@?9945<:<<>00*/6:9::;<<<555;8=B?>?C40/599;*0(/888*/386=====+=>8498>B=;??9?<?@@@<B>A798B?CDDAAAC?C?CCD>@BB?@??A::9ABBBBBCBCBBBBB>>>B==:>>==?B>A=@AA@>AB@@
@ATNG8:01934:03487
GATGGTAGATATATGCACGCTCTACCAGAAGATCAGGAACTCTAGAAGAATTCAGATTTTTAACACGAGAGTAAACGTAAAAAGAAGGTTTTACAAGACTCACGTTAACAATATTGCAGCAGTACGCACACAATCGAAGCGCAGTAAGGATGGCTAGTGTAACTAGCAAGAATACCACGAAAGCAAGAAAAAGAAGTACGCTATTAACTATTAACGTACCTGTCTCTTCCGAAACGAATGAGTACACATCGTCGTGTCGTGCTACCATCGTAATTGCGAAGTCT
+
555<7<<<==<A<<<<<<@@?@<=>4566:>C>@?:48-333434:8>;8;6////////$/38788888=333(2544444$4:5:.555&5<<7666>>DBCC?B?BC?BCD>@@BBC@@ACCCICCCCC@CBBB@C@@?@AA@=A?BCC@BECCBBBC@CCBBAB@CC?BBB?BBCCC>BBB???>>>.?B===B===??=,/,/;<<)/+/9@@@<B@@@=>>4858A?;B??=?AC@A@AAA@A??>@@?>?@?8877778?A<<<B<>8>@?@;@@@@
@ATNG8:01938:03475
GATGGTGTACATGATAGACGACACCAGAAGATCAGGAACTCATAGAAGAATTACATGATTTTTTAACACGAGAGTAAACGTAAAAAGAAGGTTTTACAAGACTCACGTTAACAATATTGCAGCAGTACGCACACAATCGAAGCGCAGTAAGGATGGCTAGTGTAACTAGCAAGAATACCACGAAAGCAAGAAAAAGAAGTACGCTATTAACTATTAACGTACCTGTCTCTTCCGAAACGAATGAGTACGAGAGTCAGAGCAGAGCTACCATCGTAATTGCGAAGTCT
+
=@>?8<@BBBAA;;<<<<<<<<<<6;;<4799///)/)/7/45:;:366)/)/////99999:%3,397///8//.5.55/////$/949,733&3994::9855558586@A6A857;@@@BB@@@DBBBACAB?BBBB@AA@A@A@A=A?BCC?BBABAAAB@BBBBB?7?=6977.56?AA8?;;777888(/6/////88:;>=B;>:::<@9>AFAA?@CBABBB?C@ACD?CCD>??BAAABBBB>>>@BA>>>BAA@ABBB@BB??BD@@<BBBC@C@@A
@ATNG8:01948:03461
GATGGTAGCTCTGCTCTGACTCTCGTACTCATTCGTTTCGGAAGAGACAGGTACGTTAATAGTTAATAGCGTACTTCTTTTTCTTGCTTTCGTGGTATTCTTGCTAGTTACACTAGCCATCCTTACTGCGCTTCGATTGTGTGCGTACTGCTGCAATATCGTTAACGTGAGTCTTGTAAAACCTTCTTTTTACGTTTACTCTCGTGTTAAAAATCTGAATTCTTCTAGAGTTCCTGATCTTCTGGATACACTCATGTGCACCTACCATCGTAATTGCGAAGTCT
+
>>>B?@?BBB?BBBCAAAAACBDCBBDDDECC79;@@9@B=A>CCDDCCC@CCCBB@B?B@A@?BAA@ACCDBAC>:;;;;*4;6;499,9999.66<8<C@BBCBBB?BBBBCBCD?BBB?B?BCBBAAAC?BCCC?CCDDD@A@CCAACCAAA?BBCAAAAC@BBBAAAA@?=ACCCC9B?A?CCGGC2CB;;;0;AAABCD<;;@BFED5BBBBDFIACB@CBBBC@@=@>AAABCC?AAB?BBBBBBBBCBBABAAA?BCB@CAA@BBAE>AAHD@B@@@
@ATNG8:01954:03471
GATGGTAGGCGACAGTACATACGCGCCAGAAGATCAGGAACTCTAGAAGAATTCAGATTTTTAACACGAGAGTAAACGTAAAAAGAAGGTTTTACAAGACTCACGTTAACAATATTGCAGCAGTACGCACACAATCGAAGCGCAGTAAGGATGGCTAGTGTAACTAGCAAGAATACCACGAAAGCTAGAAAAAAGAGTACGCTATTAACTATTAACGTACCTGTCTCTTCCGAAACGAATGAGTACTGAGAGTACGATATGTCTACCATCGTAATTGCGAAGTCT
+
899@7;:=8<////////:<=669=>:>CC@:::CBB>B=@@B@@@B>??8A8<;=CCDDD1C?BBCCGCFCBBB;AA;;;;;*;B>B?CEE<CCC@DBCBBBBBB>A>AF@CCA?AAADCCBBBBCCEBCBC@CCBB?BBBA9::@;A>B;;7;BBACBCBACBBAAA@BC?A@A4999:9,9=<=000000$0//>;;;BGCC@B?BECC?@>@BBBB?A@@@@BA>A>AAA8@@?6::BBAABAA???BBBBCCCCBBBBBAA<A///:@9=///@@7///>
@ATNG8:01963:03478
GATGGTAGGCGAGAGTGAGACGCAGTACTCATTCGTTTCGGAAGAGACAGGTACGTTAATAGTTAATAGCGTACTTCTTTTTCTTGCTTTCGTGGTATTCTTGCTAGTTACACTAGCCATCCTTACTGCGCTTCGATTGTGTGCGTACTGCTGCAATATTGTTAACGTGAGTCTTGTAAAACCTTCTTTTTACGTTTACTCTCGTGTTAAAAATCTGAATTCTTCTAGAGTTCCTGATCTTCTGGCGCTCTGTCACGTCTGCTACCATCGTAATTGCGAAGTCT
+
;;4939=A<@AAB;;6>A@ACBBABCCBBB;;7;BCC?CC?C@@ACCCBB?CCBBB?B>AABB?C@CCCBABBAA>ABCCD2AB?B@@B:>CAB?BCC?BB<@>BBB?=AA@?@?>>:>>A<@<=<<>>>>><??A@:>>@@@??@>>>?A>>>@7;;>9;;6;8=AA@@??>>6;;?>>/=4918////(/<999+//55588:775<=>?/?@@@D<A=@@<@@AB???=@<??@><<6:::;>???>=>A@@@?????A@@@>A>>>>?:=1;:BB?BBBB
@ATNG8:01975:03475
GATGGTAGTATCTGGCACACTCTGTCCAGAAGATCAGGAACTCTAGAAGAATTCAGATTTTTTACACGAGAGTAAACGTAAAAAGAAGGTTTTACAAGACTCACGTTAACAATATTGCAGCAGTACGCACACAATCGAAGCGCAGTAAGGATGGCTAGTGTAACTAGCAAGAATACCACGAAAGCAAGAAAAAGAAGTACGCTATTAACTATTAACGTACCTGTCTCTTCCGAAACGAATGAGTACACATCGTCGTGTCGTGCTACCATCGTAATTGCGAAGTCT
+
44493:9;@=0/0/)/7777?;<<=>:ABB?A@>>>?29444:333823/)/5/////////#/88;:::<=BAB9339@@@@1BB=B<@@@9ABCAEBABICBBB>A?@@=@@@=@BBBDCBBBCBBCCCBB@BBBD?AABBBBBB>B?B@@=@BAAABBF?CBBCCC@DD>BAB?B=99:,:==8=>==?.??=B???@@@@A;>:>>@@<@<AABBC@CB@@CCC@B=@?C?BBB?:::CBBBBBBAAA?@@AA???ACCCCC?BBBBBB@F=??AA=AAAA
@ATNG8:01934:03541
GATGGTAGGACGAGCGTCTGAGAGGTACTCATTCGTTTCGGAAGAGACAGGTACGTTTAATAGTTAATAGCGTAACTTCTTTTTCTTTGCTTTCGTGGTATTCTTGCTAGTTACACTAGCCATCCTTACTGCGCTTCGATTGTGTGCGTACTGCTGCAATATTGTTAACGTGAAGTCTTGTAAAACCTTCTTTTACGTTTACTCTCGTGTTAAAATCTGAATTCTTCTAGAGTTCCTGATCTTCTGGGTCTACGCTCGTCGCGCTACCATCGTAATTGCGAAGTCT
+
/0/<7:BA<;55><<;;;=>=@@;55555555.5877.79272/////:;7999:::)/,/669(0*///7=>>:>>7;:<<<):;>7<<?@45565.55559949;;<=><ACCCCBBB8;;C<@5;;A@BA@D@;;:A;A>A>BDA::9A?@@@??=?A@=>?;>9;?A9:49<:;5:5599*94=99999*55;;@6?==<@@=959.999*4::99.509?;?AA?@?@>@=@@=?<<8<;>>59:;;:::9@B:::ACA@AB@BBBB@@;@799AD;@999
@ATNG8:01936:03526
GATGGTAGCACGAGTCACTCATATCCAGAAGATCAGGAACTCTAGAAGAATTCAGATTTTTAACACGAGAGTAAACGTAAAAAGAAGGTTTTACAAGACTCACGTTTAACAATATTGCAGCAGTACGCACACAATCGAAGCGCAGTAAGGATGGCTAGTGTAACTAGCAAGAATACCACGAAAGCAAGAAAAAGAAGTACGCTATTAACTATTAACGTACCTGTCTCTTCCGAAACGAATGAGTACTGCGTCTCTCTCTCGCCTACCATCGTAATTGCGAAGTCT
+
<=>E@BCCC>A;;=<<;;>>@666?:?=B:=CCC:;7:=BAC@?;D;CC?B?@@?AACCC3C?BBB???@@@@?89794;;;(:;5;8<==2==>>99:@>>>9::)9<??=?@?659ABBCCDKCFCBBBAB?AAAC>@?AAA@??<A?B@@>@CBACAABABCCEBB>AB?ABA599@@>8=78188888(5;9;9>>>>>?C=A:==>@<@=>>CBA?CC@@?A@<>=???9?AA<??ABBBAAACBCBBCCCBBBABB@CBC@CB@??A?C9;;DC?C:::
@ATNG8:01939:03542
GATGGTAGGACGAGCGTCTGAGAGGTACTCATTCGTTTCGGAAGAGACAGGTACGTTTAATAGTTAATAGCGTAACTTCTTTTTCTTTGCTTTCGTGGTATTCTTGCTAGTTACACTAGCCATCCTTACTGCGCTTCGATTGTGTGCGTACTGCTGCAATATTGTTAACGTGAGTCTTGTAAAACCTTCTTTTACGTTTACTCTCGTGTTAAAAATCTGAATTCTTCTAGAGTTCCTGATCTTCTGGGCTGCGCTGATATGCGCTACCATCGTAATTGCGAAGTCT
+
ABBB?BCC6;6=554:::444;44.5559;<<7<4//(//272/////<<8;;;;::)5.5::>+0+00/7<65.5=5;;>==(455/5:>@4?;;;6?;?<?B69;@AAC@CBBBBBAB?BBB?B?CAA@AA@@=@A@@<ABB@@@AABBBBCCCDD@@@@@BB?B?AABAABBEC>B;;;;.;=A5;;;;.9@===,99:999995;.5555$499==:>;@A=@@@;;:B<@=@DCBBB<?9;;0;AAACCDCCCCHCCCAAAE;;;BA@A=A?BCCCAECCB
@ATNG8:01945:03534
GATGGTAGCGAGCGAGTGTGTATACCAGAAGATCAGGAACTCTAGAAGAATTCAGATTTTTAACACGAGAGTAAACGTAAAAAGAAGGTTTTACAAGACTCACGTTAACAATATTGCAGCAGTACGCACACAATCGAAGCGCAGTAAGGATGGCTAGTGTAACTAGCAAGAATACCACGAAAGCAAGAAAAAGAAGTACGCTATTAACTATTAACGTACCTGTCTCTTCCGAAACGAATGAGTACGTGTGCGACGTGTCTCCTACCATCGTAATTGCGAAGTCT
+
:;;@9BCCCDC?>DDCCBCBDCAA@8@@B?BCB@>@5;5:<==??B>??<??BABBBFEI5A?ABCCBBB=BBC>CBCBCCC5DD=A=@BB9BBD@:9;BBBBCD@C@CC?AAB?BB???CACBCCCBCCCDABBCB=AAB@@BBA>B?D;;7;@B?AB@@>@BAB::8:A=@CB>A???=8<88/8999:(9A>BBBBBBB@@3838>>A5;6;;ACC@CCBBCCB@G@BBA<B;;6:BDBBBBBBB>?>ABBABBEBBB?BBB?A@@>CB@C@CCCC@C@A@
@ATNG8:01947:03523
GATGGTAGCAGACGTGACAGAGCGCCAGAAGATCAGGAACTCTAGAAGAATTCAGATTTTTAACACGAGAGTAAACGTAAAAAGAAGGTTTTACAAGACTCACGTTAACAATATTGCAGCAGTACGCACACAATCGAAGCGCAGTAAGGATGGCTAGTGTAACTAGCAAGAATACCACGAAAGCAAGAAAAAGAAGTACGCTATTAACTATTAACGTACCTGTCTCTTCCGAAACGAATGAGTACACATCGTCGTGTCGTGCTACCATCGATTCGAGGAAGTCT
+
ABBB@BCCCBBBBBC;;9@@BBBBC@CCB?BBCCBA@B@BBB@@?B@CC?A?ADBBBDDH2B?998AA@@>===6;5;9444$5;49.555&59;5;<;>;==<@>A@CC@BDH?BABBCBBBCCAAACCCEACBAA>AABBBBCB=@=A::7;AAABBCC?AABACD?DF799B=ABAAA=@?>8?;;;=*:=88877?@???=B<@@>>;>=CCCA@?@BCCBBB@B?BBB=BBB@BBCBBBBBCCCCB>AA???CC???BBB?BAAABC?CCCC?C?B???
@ATNG8:01955:03513
GATGGTAGGTGCAGCATGAGTGTATCCAGAAGATCAGGAACTCTAGAAGAATTCTGATTTTTAACACGAGAGTAAACGTAAAAGAAGGTTTTACAAGACTCACGTTAACAATATTGCAGCAGTACGCACACAATCGAAGCGCAGTAAGGATGGCTAGTGTAACTAGCAAGAATACCACGAAAGCAAGAAAAAGAAGTACGCCATTAACTATTAACGTACCTGTCTCTTCCGAAACGAATGAGTACGAGAGTCAGAGCAGAGCTACCATCGTAATTGCGAAGTCT
+
??=:5:::7==@966<;;;>==555=349938<8:<A>B@DDCABBB?BD?B@BDC99999*;>DEKCCGCC:99,9B9:::.;C@B5<;;&9:@5:?;>=??BBAC@BA>ABC>AACBCCAACCAAAAAAA>ABBB>BBBBBB@A=??A<<<>BBBBBBB?BBC@@;;AA;A<>:<=:::1;==8=@DDC/DD=A888@A<?>=B<A@AA<A<@@???:?<766>=6;8<==6=?>;=>=>>>?@???AAAA>>>>>?@@@AAA;>888;;:>9=>??:?>>>
@ATNG8:01942:03591
GATGGTAGCGCATATCAGCGCAGCCCAGCAAGAATCAGGAACTCTAGAAGAATTACAGATTTTTTAACACGAGAGTAAACGTAAAAAGAAGGTTTTACAAGACTCACGTTAACAATATTGCAGCAGTACGCACACAATCGAAGCGCAGTAAGGATGGCTAGTGTAACTAGCAAGAATACCACGAAAGCAAGAAAAAGAAGTACGCTATTAACTATTAACGTACCTGTCTCTTCCGAAACGAATGAGTACGAGAGTCAGAGCAGAGCTACCATCGTAATTGCGAAGTCT
+
:?9?=@AABBBC@<<;@<@@==///)----(--(,889(/+/99:843-33-3-333///////#/)/6666888333(3899=<=,7:39?CCC9DAA>ABBAABBBB?B?CB@BCC>A?@ADBBACBBBDEDBB@DCBC@BBBBAB998:ACCD?BCCCCCBA?BCCBBB?BB>BBA9==777)9>>;@@@AA2AB?B9::BA?AB3768AA>6;7:@CCC@CCCCCCC@B@@@?6@::5:BCBBCCCAAAAABBBBBBBB999A=>9>>::CC??5@@;;6;B@@
@ATNG8:01945:03574
GATGGTAGACACGTGTGCTCTCTCGTACTCATTCGTTTCGGAAGAGACAGGTACGTTAATAGTTAATAGCGTACTTCTTTTTCTTGCTTTCGTGGTATTTCTTGCTTAGTTACACTAGCCATCCTTACTGCGCTTCGATTGTGTGCGTACTGCTGCAATATTGTTAACGTGAGTCTTGTAAAACCTTCTTTTTACGTTTACTCTCGTGTTAAAAATCTTGAATTCTTCTAGAGTTCCTGATCTTCTTGGAGATACACATGATACTCTACCATCGTAATTGCGAAGTCT
+
AB<B>BBBBAC;;5;6559=;;:>BB?@@CCC?BBBD>ED@D@CA@@A;:1839:;7;798><2;8=897C??AB>AAAAA1?=48555)298;8>80/)/=*/0/(/..(.3:888886255;?;A?AA==>>=BBDB<=>>=>><@???@A@?@A:=<>;>=8=8;;;????<<583333(-(-)-6;;;,7<<<=2===;;;==;;7;CBC.;;>:>A=A=;;4;997///5:566/--60--)/483558>>??>>>?>>@@@@?:>9888949,//;>5966:
@ATNG8:01953:03592
GATGGTAGTGTCATATGAGAGTGTGTACTCATTCGTTTCGGAAGAGACAGGTACGTTAATAGTTAATAGCGTACTTCTTTTTCTTGTCTTTCTGTGGTATTCTTGCTAGTTACACTAGCCATCCTTACTGCGCTTCGATTGTGTGCGTACTGCTGCAATATTGTTAACGTGAGTCTTGTAAAACCTTCTTTTTACGTTTACTCTCGTGTTAAAAATCTGAATTCTTCTAGAGTTCCTGATCTTCTGGAGATATCATCAGCGAGCTACCATCGTAATTGCGAAGTCT
+
?@;@;ABBDB>;@;>>;?;@A996=?;;<<<@8955<4:;5:.556=>>=9<<666:>669A@:@>;;9;:9::;.44444$4;5555?=2855:A=@@@89=4888BBC@DCCCCBCCACCE@C@BCBBBBCJ@CCCC@CBBBBBBBCCBBCCCCD?CCC@BA>A?AC:;:A@@@=>====+0,0,00000*0CAAA:;;AAAB@;;;?BCCD5C;;:C@CACDACBBBB@@>@?BECDBB?CCC?CB@@ACCCCDC@AABBBCCC@C@@@@B?B;<;ED@CBBC
@ATNG8:01961:03583
GATGGTAGTCTCAGATAGTCTATAGTACTCATTCGTTTCGGAAGAGACAGGTACGTTAATAGTTTAATAGTCGTTCTTTCTTTTTCTTTGCTTTCGTGGTATTCTTGCTAGTTACACTAGCCATCCTTACTGCGCTTCGATTGTGTGCGTACTGCTTGCAATATTGTTAACGTTGAGTCTTGTAAAACCTTCTTTTACTGTTTACTCTCGTGTTAAAAATCTGAATTCTTCTAGAGTTCCTGATCTTCTGGTATGACTAGTGTACTACTACCATCGTAATTGCGAAGTCT
+
4944.4:445=;9;666;999::655<<=5557;<<<4<=6;7;9::555.44;;;.4.4449;2;,/////797444(44444$433(3355)599:6:77)//)/7;/4/)//;///:<6:;=:<:@>==B=>>;:9;A?AAABBBD00000..(.880-.-388)/)///)/7;;;<8///;;&/)/4/555&55555;2;=95555555.5555$55455.5.55.5444444.434444445:45.5999;666>><=><<<<>>?9B;;9876:600//*/8<:
@ATNG8:01933:03619
GATGGTAGCATCATGCATATCTCACCAGAAGATCAGGAACTCTAGAAGAATTCAGATTTTTAACACGAGAGTAAACGTAAAAAGAAGGTTTTACAAGACTCACGTTAACAATATTGCAGCAGTACGCACACAATCGAAGCGCAGTAAGGATGGCTAGTGTAACTAGCAAGAATACCACGAAAAGCAAGAAAAAAGAAGTACGCTATTAACTATTAACGTACCTGTCTCTTCCGAAACGAATGAGTACGTGTGCGACGTGTCTCCTACCATCGTAATTGCGAAGTCT
+
@A?A=@B?;;@GC666;??AAA?AB=>>@;44444427109:/0/:5:98;;00///888)859:788BB=>>C:=7?????0>B?C?DBC;ABC@ACBCDCBDC?D?CI@CBC?@@@?@CCCCCDDCCCCE@BB:94;@@?AD??=@?B@@=@DBBABBC?BCDCDA@??<?B?;@@9999*9978999999%0>9<///=<>>>68659@B=D;?=BBC@CDCBAA?9<9??=6=??;???BCCD?@?@??ABBA;;;???=A@@<@;;<CC?B=??BC?C@??
@ATNG8:01934:03645
GATGGTAGTGTCATATGAGAGTGTGTACTCATTCGTTTCGGAAGAGACAGGTACGTTAATAGTTAATAGCGTACTTCTTTTCTTGTCTTTCTGTGGTATTCTTGCTAGTTACACTAGCCATCCTTACTGCGCTTCGATTGTGTGCGTACTGCTGCAATATTGTTAACGTGAGTCTTGTAAAACCTTCTTTTTACGTTTACTCTCGTGTTAAAAATCTGAATTCTTCTAGAGTTCCTGATCTTCTGGAGATATCATCAGCGAGCTACCATCGTAATTGCGAAGTCT
+
444404:==566=>??=A@?666<@956<A@A?ABBC8;;;;.566<<B@=@@9957<7:<=>+0-/::;:;9;9)////&/9)//8:;(/4433378;48<6888A@B?BCDDEDDDABBB@B@CCCCCCCFAFCCC@CBBABBCBCBBBBBBBB?CCB@CC@C@DCBAACCCC=@@AAA.<5;5;;BBB,AB;<<0;?@@@AA@;;4;@B@0999>@;?=AA@CBBBBAA=A<@@AA;;5;@@<@CCBCCCCCCCEDCCCDABA@;;;@@@@L?C@CK?ACA@
@ATNG8:01937:03626
GATGGTAGTGCGTGAGAGAGAGACCCAGAAGATCAGGAACTCTAGAAGAATTCAGATTTTTAACACGAGAGTAAACGTAAAAAGAAGGTTTTACAAGACTCACGTTAACAATATTGCAGCAGTACGCACACAATCGAAGCGCAGTAAGGATGGCTAGTGTAACTAGCAAGAATACCACGAAAAGCAAGAAAAAAGAAGTACGCTATTAACTATTAACGTACCTGTCTCTTCCGAAACGAATGAGTACTATAGACTATCTGAGACTACCATCGTAATTGCGAAGTCT
+
@A?@>@ACCD@@AA<C?@DDDB9;;)49;7=A@9955:38;;485;8;:7@>9:884==>+=7=?8:::::@?=9=<?<>>>+<?:>.:;:*:BC>;<;ABBBCD@D?BC@CCC?CAAABCCCECCCCCBBB@BCBB@BBBABAA@=A?A@A>BBBBCDDC>ABBBBB?BB?BBB;@=0000+000*000000%096;;8;BAAA?<A888?A;>;>ABBB?BBBAACC?C?BBB=BCC?BAAACBBAAACCABA>ABBBABBBBBB?BBBBBA>B@CBBB?BB@?
@ATNG8:01947:03636
GATGTAGAGAGACTGTAGCGCACCCAGAAGATCAGGAACTCTAGAAGAATTCAGATTTTTAACACGAGAGTAAACGTAAAAAGAAGGTTTTACAAGACTCACGTTAACAATATTGCAGCAGTACGCACACAATCGAAGCGCAGTAAGGATGGCTAGTGTAACTAGCAAGAATACCACGAAAGCAAGAAAAAGAAGTACGCTATTAACTATTAACGTACCTGTCTCTTCCGAAACGAATGAGTACGAGAGTCAGAGCAGAGCTACCATCGAATGAGGTTAGTCT
+
;<<??;A@@@CCCCCCCCCCBBBB=BCC@CCCCBB?A?BBBCDAC?BB?B?A@@@??@A2A=@BBBBCCCBBB=AAABBBB5BC@C<AA@7ABB?CCBCCDDBB?B@CC@@?A>@?CCDBBBCCCDDA@BDAEB??<@??>AA??=@?BBC@CCCEB????CCCCBB@A@;AAA:=?===5;77187878(6=6=:;;???BC8<8;B??5;5;:@@A?CDBBBCC=?;:::/9@@>?@?BCCBBBB>?>BBBBBB@@;;;@@@;?<;<<4688929;>>???
@ATNG8:01972:03649
GATGGTAGGCGAGAGTGAGACGCAGTACTCATTCGTTTCGGAAGAGACAGGTACGTTAATAGTTAATAGCGTACTTCTTTTTCTTGCTTTCGTGGTATTCTTGCTAGTTACACTAGCCATCCTTACTGCGCTTCGATTGTGTGCGTACTGCTGCAATATTGTTAACGTGAGTCTTGTAAAACCTCTTTTTACGTTTACTCTCGTGTTAAAATCTGAATTCTTCTAGAGTTCCTGATCTTCTGGCGCTCTGTCACGTCTGCTACCATCGTAATTGCGAAGTCT
+
CBBB?C:;5445;5;///77//////4455547;444)4;6:7<;;<<5504:334495:;8803.37;<888:;6:B===+88588990;>/0*///(/:0666688.2755<77747771717:<;<9::8<>;;188@@<<=>9888;///8-/.9;=<27157/./7779135<>>+9-//7999+9=777.:77///<;6:1888)59:994;;8958A>@;;=:?:>>B>==777:57777:99=::66688;;;;://////938*::@@;@@AC
@ATNG8:01973:03639
GATGTAGTGTCATATGAGAGTGTGTACTCATTCGTTTCGGAAGAGACAGGTACGTTAATAGTTAATAGCGTACTTCTTTTTCTTGCTTTCGTGGTATTCTTGCTAGTTACACTAGCCATCCTTACTGCGCTTCGATTGTGTGCGTACTGCTGCAATATTGTTAAGTGAGTCTTGTAAAACCTTCTTTTTACGTTTACTCTCGTGTTAAAAATCTGAATTCTTCTAGAGTTCTGATCTTCTGGACGACGCGCACTGACACTACCATCGTAATTGCGAAGTCT
+
=9=;54445555:9655::555555::<C;:5:444)4<7<7;<;>>>>9??666:>5555>5>;?CBCCBBCB<@@@@@,@@=A@AD<@?AC?BBC@CMABAABBB=ABCCCBCG=B@C=@<AAAB@AAC?AABC:;;FECGCCCAA@BBBAA>A;;5<B5;5:?>=>@@@?;??AA3>:=9=?<?<.=<000+00;0//99;817;77'777894968848??<788<:::;;@@<@@@:==:;;888>=;;;>>=;8856:5..3304)----,2233
@ATNG8:01976:03606
GATGGTAGTGTGTCTCTGAGAGTAGTACTCATTCGTTTCGGAAGAGACAGGTACGTTAATAGTTAATAGCGTACTTCTTTTTCTTGCTTTCGTGGTATTCTTGCTAGTTACACTAGCCATCCTTACTGCGCTTCGATTGTGTGCGTACTGCTGCAATATTGTTAACGTGAGTCTTGTAAAACCTTCTTTTACGTTTACTCTCGTGTTAAAAATCTGAATTCTTCTAGAGTTCCTGATCTTCTGGTAGAGCGTGCATATATCTACCATCGTAATTGCGAAGTCT
+
/7/4.5<>?C;;6<665<<<<<<<@ABB@?@A@DDDC>CC@B?BCCCCBB?BBBDE@C?CCDF@C?CBBCCCCBB>;;::9.9D=ABBB<A@@@6;6@=@EACBBCCCBCCCCCCAA?ABB?C@CCCBAAAC>BBCC?BBBBBABBCBBBCBBBC@BBA>ADAE?BBBB@@@@A;@;:;:.:=@>;;::-;CABC=CBBBBBCBBB?BBBB0B@@ABAC?BB@BBABB@@=@@CAACBB?BBC@CCCCCCCBBBCBBBCBBBBB@CBBBBD@E=@@CB?BBAA
@ATNG8:01928:03697
GATGGTAGCGAGCGAGTGTGTATACCAGAAGATCAGGAACTCTAGAAGAATTCAGATTTTTAACACGAGAGTAAACGTAAAAAGAAGGTTTTACAAGACTCACGTTAACAATATTGCAGCAGTACGCACACAATCGAAGCGCAGTAAGGATGGCTAGTGTAACTAGCAAGAATACCACGAAAGCAAGAAAAAGAAGTACGCTATTAACTATTAACGTACCTGTCTCTTCCGAAACGAATGAGTACGTGTGCGACGTGTCTCCTAATCGTAATTGCGAAGTCT
+
:<99244944/<:///9979==6668===8:>5555.46<99:80/5>>*/*/::@=???+69;CCAAAB669C:B;99@<@*>=4=2999&99929:55555:;7;:>>9<<B>???>?@@CBB@@@@D9:6;B;;7;??>::4929.95929<;556<<9>>>>=B>A@=@@=:87788,3374899==.<<8=778@???B?A::9971717;:;;@D?;@;;A=C?CBC>CBC?@?BB?@?BBABBBBBBC???BAA?AA=@AAA?;A398>=<;;;;
@ATNG8:01949:03681
GATGGTAGAGTACAGTGTAGTAGACCAGAAGATCAGGAACTCTAGAAGAATTCAGATTTTTTAACACGAGAGTAAACGTAAAAAAGAAGGTTTTACAAGACTCACGTTAACAATATTGCAGCAGTACGCACACAATCGAAGCGCAGTAAGGATGGCTAGTGTAACTAGCAAGAATACCACGAAAAGCAAGAAAAAAGAAGTACGCTATTAACTATTAACGTACCTGTCTCTTCCGAAACGAATGAGTACGAGAGAGCACACGTGTCTACCATCGTAATTGCGAAGTCT
+
998;49;;A@BB@;96>=>>BCCCD@AA<;??BBBA<@=@>?7738-33694373333333#36788=474=BBA887::::;;#95254;==2>>>:?==BBCCCB?B@CC?BAA=AAAABBCBBBFECBBBA=A;;;5;A>@@ABC@C@CGD?BCBDCBBB?BBBC=;699399828<;;;;0;<<9999999%7=99868AAABC7;7:=AA3858ACBC@CAAA@@?293:==6=::39?@ACBBBBBBCCBBBBBBCBCBAA:;7:876@@;?3;;==9<9::
@ATNG8:01968:03695
GATGGTAGCTCGCTGATGATATCTCCAGAAGATCAGGAATCTCTAGAAGAATTCAGATTTTTAACACGAGAGTAAACGTAAAAAGAAGGTTTTACAAGACTACACGTTAACAATATTGCAGCAGCACGCACACAATCGAAGCGCAGTAAGGATGGCTAGTGTAACTAGCAAGAATACCACGAAAGCAAGAAAAAGAAGTACGCTATTAACTATTAACGTACCTGTCTCTTCCGAAACGAATGAGTACGAGAGAGCACACGTGTCTACCATCGTAATTGCGAAGTCT
+
::<B?BAB>:;;;;;>==;<<>;;;466=7;:;:9969+/-87--/;388+/)//---999)9*---/67777881335BBBB1?>:>2444&59;5999///::9;7;8<<9>;><?@@;;;>@@BCCCCBBB?B;;;>A@@@A@?@:<8<00*0999>;<<:BCBBCBADC@CCA:==:::,8??;BBCCC3BB?BABAAA?@?8=8====1818=BCB@CCA@ABB?A>@@B<A::8:ABCBBBBBBAB???BCBBBBCBBBAA<@///0@;@9BBBB>@;;;
@ATNG8:01969:03689
GATGGTAGACACGTGTGCTCTCTCGTACTCATTCGTTTCGGAAGAGACAGGTACGTTAATAGTTAATAGCGTACTTCTTTTTCTTGCTTTCGTGGTATTTCTTGCTTAGTTACACTAGCCATCCTTACTGCGCTTCGATTGTGTGCGTACTGCTGCAATATTGTTAACGTGAGTCTTGTAAAACCTTCTTTTTACGTTTACTCTCGTGTTAAAAATCTTGAATTCTTCTAGAGTTCCTGATCTTCTGGAGATACACATGATACTCTACCATCGTAATTGCGAAGTCT
+
@@;@8=BB@AC@A?B;69<<@;@BCA@ABBBBABBCC=CC@C@BAA@@@A294::=8=998><4>8?@BBFBBAB>AAABB2@?;A888.5?>@;@:00)080---(---(-676::;;5///4949=BA?>??=CCAA;AAA>>>?B>>>AAAAAE<>>=9;;5:;???@A@?<=8=>>>>/>18188888(8@888*8<>888A==>=====,://+/<7<7?A=AA?<<;=<@:>>@AAA:=>==AAA@AAAA???@>>>AAAAA9>==>>A=C6::>>:>>>>
@ATNG8:01972:03663
GATGGTAGTATAGAGCTCTACATAGTACTCATTCGTTTCGGAAGAGACAGGTACGTTAATAGTTAATAGCGTACTTCTTTTTCTTGCTTTCGTGGTATTCTTGCTAGTTACACTAGCCATCCTTACTGCGCTTCGATTGTGTGCGTACTGCTGCAATATTGTTAACGTGAGTCTTGTAAAACCTTCTTTTTACGTTTACTCTCGTGTTAAAAATCTTGAATTCTTCTAGAGTTCCTGATCTTCTGGTGTCTGATCTGTATCACTACATCGTAATTCGAAGTCTATCA
+
?9969=>>CCCBB=F@>>=?>>>@CCCBBB@@=@BCC>BB@B?A@@@:::;?==87.7.73;<4<7;@CCC??<A899666(6839>A@7>BBB?B??<;D7:;@@@@=>>>;<<BB=@@A<?8=9;///767B>>>:==>><==>>>B@?===>:>;;4:;5;5;=:9:9;//*//999/96A9<<DDD/@@@A@3;6:88///6616=>>,9//,/9383>B=C===@AA=A>@AA989/--;2333=@9<<///::=@AA@A=@:///<5:567=7</-,992)
@ATNG8:01930:03734
GATGGTAGAGTATCATGTGTATCTCCAGAAGATCAGGAACTCTAGAAGAATTCAGATTTTTAACACGAGAGTAAACGTAAAAAGAAGGTTTTACAAGACTCACGTTAACAATATTGCAGCAGTACGCACACAATCGAAGCGCAGTAAGGATGGCTAGTGTAACTAGCAAGAATACCACGAAAGCAAGAAAAAGAAGTACGCTATTAACTATTAACGTACCTGTCTCTTCCGAAACGAATGATTACACATCGTCGTGTCGTGCTACCATCGTAATTGCGAAGTCT
+
:::<8<<=CCCEC<A<>>==BCBBC@CCC@CBBC<;8;=AADBBBB@BDAG@BCBCCBCC1A?ACCCBCBCCCD>CD:::::*;B>A5;;;&4;<5<AA?<BB::7:?@@=BBC=@@CBCABB@AACBBBCC@CBAA<@?@@?AA@<B?A;;6;BABBCCC@CCB???>AB>:993:::::,7;;8>EDDC1BB>B9:8A=9;<*/+/:;8*/,/=BBGGEB@@ADC@D@BBB=BAA?BBAAADDCCABBBB??>CCCDBBB???<@@???A?C9;;DC?BAA@
@ATNG8:01932:03734
GATGGTAGCTCGCTGGATGATATCTCCAGAAGATCAGGAACTCTAGAAGAATTCAGATTTTTAACACGAAGAGTAAACGTAAAAAGAAGGTTTTACAAGACTCACGTTAACAATATTGCAGCAGTACGCACACAATCGAAGCGCAGTAAGGATGGCTAGTGTAACTAGCAAGAATACCACGAAAGCAAGAAAAAGAAGTACGCTATTAACTATTAACGTACCTGTCTCTTCCGAAACGAATGAGTACTACTCTCAGAGACACACTACCATCGTAATTGCGAAGTCT
+
444;05555<;:7//)/9999?A;;=:;;;;;>@;;9.98:7:///969:69333333333$3,3////(/6666;26799999(9=9=5@@@7AAC>;969@B=>?9B<==9=DF@CB@?AAACDCHCBBBLD@B@@@=AA@>@@::8;?BBB@BAAABCBC@BGBBAA>AB?BBA:=;737(3374:=BBB1B@<@A>>?@?A@18188794:4:7;;;@CCBBB??9<;888-78848AABBCCCDAAACCCCBBBBB>>AA>>;>@@@?@<?7A@CC@@@??
@ATNG8:01934:03748
GATGGTAGTCTCAGATAGTCTATAGTACTCATTCGTTTCGGAAGAGACAGGTACGTTAATAGTTAATAGCATACTTCTTTTTCTTGCTTTTCGTGGTATTCTTGCTAGTTACACTAGCCATCCTTACTGCGCTTCGATTGTGTGCGTACTGCTGCAATATTGTTAACGTGAGTCTTGTAAAACCTTCTTTTACGTTTACTCTCGTGTTAAAAATCTGAATTCTTCTAGAGTTCCTGATCTTCTGGGTGTATCAGCGAGTATCTACCATCGTAATTGCGAAGTCT
+
:;5:8==<?<<<656<<<<AD@@<CCCA?;?@7?@BC=CD<A7965:9@=044<5505>==?@5;29?A:9=>:>0//;;;)//69;9;:+:///)/:8378(-----/,/>>>??@@?BBD@DACCCBCCBC>BBAB?BAAACAA@BBCCBBBBC?BBA?A@=A>@@@AABBBB@@0000,0+0;0000,0@99=099@999@@@@=@@>@0@999>;?:?C?:;;EEFG@D>AACDCC@CBBC=CAAACDC;;;CCDCBBBBB?A>>>>><@-00<<6<;;:
@ATNG8:01942:03718
GATGGTAGCATCATGCATATCTCACCAGAAGATCAGGAACTCTAGAAGAATTCAGATTTTCAACACGAGAGTAAACGTAAAAAGAAGGTTTTACAAGACTCACGTTAACAATATTGCAGCAGTACGCACACAATCGAAGCGCAGTAAGGATGGCTAGCGTAACTAGCAAGAATACCACGAAAGCAAGAAAAAGATGTACGCTATTAACTATTAACGTACCTGTCTCTTCCGAAACGAATGAGTACGAGAGTCAGAGCAGAGCTACCATCGTAATTGCGAAGTCT
+
894;.5:=ABCDC;96BCCCEBBBC@BCC<@@>;;94:239;494=6<;7;<89773==1=>8:@@BCAA9939288?>>>>+?>:?5;;;-:AB=ABBBCHICCACFCC@BBB=@@BAAACCDCCCBBCCCACCBB?@@BBBBBB?C@C@@>@CBBBBBB?BCCBCA?CC?CCC?BBBAA9@9939<<<?1?BBBBBCC>AAC@CACCCC@C@CBCCC@CCCCBBB?A=??@:@AA>ABBBBBBBABBBBBBBBBBBBAA@BBB?C=>>CA<A6::CB?BB@@
@ATNG8:01943:03729
GATGGTAGTCTCAGATAGTCTATAGTACTCATTCGTTTCGGAAGAGACAGGTACGTTAATAGTTAATAGCGTACTTCTTTTTCTTGCTTTCGTGGTATTCTTGCTAGTTACACTAGCCATCCTTACTGCGCTTCGATTGTGTGCGTACTGCTGCAATATTGTTAACGTGAGTCTTGTAAAACCTTCTTTTACGTTTACTCTCGTGTTAAAAATCTGAATTCTTCTAGAGTTCTGATCTTCTGGGTCTCTCTCTCACGCACTACCATCGTAATTGCGAAGTCT
+
A@?>5;;@@ABBBBCCCCBBBBBBBDDBBA;;2;@@@8BA>B=BBCBBBB@BBA@B?B>AA@>3:7;BCBBBBAA>@??>>,<<;?ACC>BBCC?CAA<AC:;;BMMM@CCCCCCCF?BBB?CACCBBBBBB>AECC?CCCBAABABAAABAACFACAA>AC?C@CCBCCCCCB=A::;:.:9?;ACEC;CBBCC=BBB:;;AAAB?ABBB2CBABC?A>AC@CBCDBBB@BBBBBBC@AABC>C;;;BBBBBB@@ABBBBBB?BBBBCC@C:;;@D@CBAA
@ATNG8:01956:03731
GATGGTAGACACGTGTGCTCTCTCGTACTCATTCGTTTCGGAAGAGACAGGTACGTTAATAGTTAATAGCGTACTTCTTTTTCTTGCTTTCGTGGTATTCTTGCTAGTTACACTAGCCATCCTTACTGCGCTTCGATTGTGTGCGTACTGCTGCAATATTGTTAACGTGAGTCTTGTAAAACCTTCTTTTTACGTTTACTCTCGTGTTAAAAATCTGAATTCTTCTAGAGTTCCTGATCTTCTGGTGCGCTACAGTCTCTCTACCATCGACGAATAGAAGTCTT
+
@@?C?@AECBC@?AA;:;@DCBBCB@@@CCCC?BCCC=CC?C?BBBBBBA=>AA994:=@ABB=B@B>?@BBACC?CCDDD3BB@B>>?7>AAC?BA@:@@2:9?A9:78AABAAA@<???:@;AA???AAD;??@@:====>>>AA?@?A>>>>;=<<9==8=<;;;@@B@::4:9888)89>988888(8>666)//9///9;;@<AAAA*::??A5=5::2:>>>;;;;?:>>==>?;???;====;;;==>=>B;;;>>C=>===BB@@<??=95:=761
@ATNG8:01970:03724
GATGGTAGTACATGATAGACGACACCAGAAGATCAGGAACTCTAGAATAATTCAGATTTTTAACACGAGAGTAAACGTAAAAAGAAGGTTTTACAAGACTCACGTTAACAATATTGCAGCAGTACGCACACAATCGAAGCGCAGTAAGGATGGCTAGTGTAACTAGCAAGAATACCACAAAAGCAAGAAAAAGAGTACGCTATTAACTATTAACGTACCTGTCTCTTCCGAAACGAATGAGTACGATGAGATCTCGTGTGCTACCATCGTAATTGCGAAGTCT
+
B9:68<<D;;9B@@:=;99@:99;;9=;;699:///)/)////:98166)0)///99;<<*=:?CCCGGDCBBB<BBAAAAA2BB>B5;<<6;BB?ABABBBCCC@C?CC@CBB7:9BBBCCBCBBBCCCDG@D9:9?BAA@AB@@=B?C;;:;CCCEBBB@BBBAA@?BE?BCB9;:EFD:B>:500000(0000==>?=B@?C?BBBB>B>ABBBB?BBBB>>>=A:>>C;D??;@@@@@@@:::A=>=@AA>>>?=::;>?<@<;;@B>D8;;??:>>>?
@ATNG8:01970:03767
GATGTAGTGTCATATGAGAGTGTGTACTCATTCGTTTCGGAAGAGACAGGTACGTTAATAGTTAATAGCGTACTTCTTTTTCTTGCTTTCGTGGTATTCTTGCTAGTTACACTAGCCATCCTTACTGCGCTTCGATTGTGTGCGTACTGCTGCAATATTGTTAACGTGAGTCTTGTAAAACCTTCTTTTACGTTTACTCTCGTGTTAAAAATCTGAATTCTTCTAGAGTTCCTGATCTTCTGGACGACGCGCACTGACACTACCATCGTAATTGCGAAGTCT
+
59>:66BCCBBB>>CCCFC@AACCB@@ABBA;A>@@:>@;@?BACCFCD@BBAA@?B@AA@@;@>AABBABBCB@CCDDD3DC<@>BE=A=AA996>=AJ;<<BCIM@EECCCDDD?DDD=C@CC@99:@@=@BBB=@ACCBBBBCBBBECCBB@BCC?BB?A?ABBBBBBA@=?:9:9-:4:;;;;;.;CCBB>@@BBBBDCCC@CHEE5<;;BB?B?BC@CCBBCCD?C@BBBBBB@B?@=AA000A@DDCBBBDDDCCCC@BB@A@EAD:;;BB@BCCB
@ATNG8:01928:03823
TATGGTAGCGCACACATAGATACAGTACTCATCGTTTCGGAAGAGACAGGTACGTTAATAGTTAATAGCGTACTTCTTTTTCTTGCTTTTCGTGGTATTCTTGCTAGTTACACTAGCCATCCTTACTGCGCTTCGATTGTGTGCGTACTGCTGCAATATTGTTAACGTGAGTCTTGTAAAACCTTCTTTTTTTACGTTTACTCTCGTGTTAAAAATCTGAATTCTTCTAGAGTTCCTGATCTTCTGGGTGTATCAGCGAGTATCTACCATCGTAATTGCGAAGTCT
+
;;<@=ACCBBACCCDBAB@BCCCCA??@@>00////)//)/)5ADCC??=?BAAB<A<@D@?<@?@@@BC@@@?=::9::'9=8=9:9:&8<==:?CC<@B=@@A@@B?BBBCCCDC@DCC>?=?A@@@@?>;>@@@=@AA@B@@@BBBBCFDCCACBB=@@2;29==9=B;?>5=8888&4.454444444"4:8>::??CCCCC?>@2::;:*9BBBC@G@CF@CCCICEC@C@CCBBBD=B:::5:AABCCCCCDBA@@CCDCC?BBBBII@C?AABB?BB@?
@ATNG8:01959:03836
GATGGTAGCATCATGCATATCTCACCAGAAGATCAGGAACTCTAGAAGAATTCAGATTTTTAACACGAGAGTAAAACGTAAAAAGAAGGTTTTACAAGACTCACGTTAACAATATTGCAGCAGTACGCACACAATCGAAGCGCAGTAAGGATGGCTAGTGTAACTAGCAAGAATACCACGAAAGCAAGAAAAAGAAGTACGCTATTAACTATTAACGTACCTGTCTCTTCCGAAACGAATGAGTACTGCGTCTCACTCTCGCCTACCATCGTAATTGCGAAGTCT
+
;;9?9=BECCCCCBBABBBBBBBCB?BBB>@@>00/+/)-88/0/838938333333333$33899998883333&3344444$4:5:.999&9@@=999@???BB@D@CD?BBB?CBBBCCBBCCCCCCCDE?B@@?<@CCBCCAA=A>A;;7;CBAACCB@CBBBBA>??;??<>?A;;;37771;>AAA3BE?B?AAAAA>><><?>>?:=:>ADDD>A@AAABA>A????9?AA?BBBDBBBCBBABBBBBB@??FCC@CBB?BCBCCC@G9;;DD@DCAA
@ATNG8:01969:03839
GATGGTAGTGCGTGAGAGAGAGACCAGAAGATCAGGAACTCTAGAAGAATTCAGATTTTTAACACGAGAGTAAAACGTAAAAAGAAGGTTTTACAAGACTCACGTTAACAATATTGCAGCAGTACGCACACAATCGAAGCGCAGTAAGGATGGCTAGTGTAACTAGCAAGAATACCACGAAAGCAAGAAAAAGAAGTACGCTATTAACTATTAACGTACCTGTCTCTTCCGAAACGAATGAGTACTACTCTCAGAGACACACTACCATCGTAATTGCGAAGTCT
+
BB@@>ACCABBBBBACGGD>@<00+/795;@@555055::=555;7;:47133333;;;)<6888887993333&3344444$44.4.555&59949;;;;;;BC@C@BB>@@@?ABCBCBCCCCCBBBC@@;??;;5;@@@AA9:3;9?;;69AA@AB??=?AB??@;9937A;4=>777)377577889(8=<A788>><<<,/+/8890616@BBB@CFA@@DC?@=???9???=@BBDEDDBAABB999C???BBB@@@AB=A;;;;;6;;BCAA>ACCA
@ATNG8:01978:03242
GATGGTAGTGTCAGTATGAGAGTGTGTACTCATTCGTTTCGGAAGAGACAGGTACGTTAATAGTTAATAGCGTACTTCTTTTCTTGTCTTTCTGTGGTATTCTTGCTAGTTACACTAGCCATCCCTACTGCGCTTCGATTGTGTGCGTACTGCTGCAATATTGTTAACGTGAGTCTTGTAAAACCTTCTTTTTACGTTTACTCTCGTGTTAAAAATCTGAATTCTTCTAGAGTTCCTGATCTTCTGGTAGAGCGTGCATATATCTACCATCGTAATTGCGAAGTCT
+
:;4:755><ABD666?AB@BBB?@?@BBBCBBB@B=B@7A=7;5666<<@@=>;5443:7<;<<7@?;;9<<:99<.4444&49-3////(////=(//36;;6888;@B?BBBBCCBB>AAAA;@ABBA@@AA7<;BB@ECCCDCCCBB;;;AAAC?A@@=??=?=ABBBCCCBC>B<;;;.;=A>@AABB0ACBDC<;<CCBA;;;;=AAAB2BBCCCAC?BB@BBBC@@@?C@BBBBBA9::C?B@BAJ;<;CA@@BBCCCDBB?BAAABB?C>ABDD@BBBC
@ATNG8:01986:03285
GATGGTAGCTCTGCTCTGACTCTCGTACTCATTCGTTTCGGAAGAGACAGGTACGTTAATAGTTAATAGCGTACTTCTTTTTCTTGCTTTCGTGGTATTCTTGCTAGTTACACTAGCCATCCTTACTGCGCTTCGATTGTGTGCGTACTGCTGCAATATTGTTAACGTGAGTCTTGTAAAACCTTCTTTTTACGTTTACTCTCGTGTTAAAAATCTGAATTCTTCTAGAGTTCCTGATCTTCTGGGTGCGCTACAGTCTCTCTACCATCGTAATTGCGAAGTCT
+
@A@B9;?DDB=;;6CCCCCBBBBBCCCBDCA?=?BFG?CC@A?@BCCECH@BBBBB?B?A@?@8@=:96B?@@@B>?@CCC0;;49<=?6?455.55<6;;7;?@CBC@CDCDCCBB?BBB?C@CCDC:;:C?CBCC?DBBBCABABBBBCCCCC?@@@@DD?C?BBB@@ACCC@CCCCC<C@C?BBDDD5BBBCD>CAB<;;CBBB?BBBC2C@@AB?@?BB?BBBBBBB@C@BBCCCC=A?BB:@@@@@BCCBBBB@@@DCCD@CCCCHEAC;;;BB?BCBB
@ATNG8:01982:03310
GATGGTAGGACGAGCGTCTGAGAGGTACTCATTCGTTTTCGGAAGAGACAGGTACGTTTAATAGTTAATAGCGTACTTCTTTTTCTTGCTTTCGTGGTATTCTTGCTAGTTACACTAGCCATCCTTACTGCGCTTCGATTGTGTGCGTACTGCTGCAATATTGTTAACGTGAGTCTTGTAAAACCTTCTTTTTACGTTTACTCTCGTGTTAAAAATCTGAATTCTTCTAGAGTTCCTGACTTCTGGGTCTACGCTCGTCGCGCTACCATCGTAATTGCGAAGTCT
+
7799)//939555;544;<///;<7;555555./////&//25058///9;5;9/555)5.5<<<0646<==<<<==7;;>>>+;:58899)4455.5557=?:<<;///7:::695<=055=9<066====;;>?B>B@BBAAA000@@@@0:8?A9>::7=:6;245><<<;;;9=<<<:0:.5.55555$55555)5555//////)/777$//955.68<=8===<<;;7;5/////)//;;1=555555999=:886////06693348<466??:666>
@ATNG8:01985:03317
GATGGTAGCACGACAGCGACGATGTGTACTTTCGTTTCGGAAGAGACAGGTACGTTAATAGTTAATAGCGTACTTCTTTTTCTTGCTTTCGTGGTATTCTTGCTAGTTACACTAGCCATCCTTACTGCCGCTTCGATTGTGTGCGTACTGCTGCAATATTGTTAACGTGAGTCTTGTAAAACCTTTCTTTTTACGTTTAACTCTTCGTGTTTAAAAATCTGAATTCTTACTAGAGTTCCTGATCTTCTGGAGATACACATGATACTCTACCATCGTAATTGCGAAGTCT
+
:;;A9BB@;99::<///99///:;;;;;:?@<@BGI?CDAC?;;:>>9979>ADD@D@DDDB?B=@@@A@@@>@=@@@@@.==<=:98+7==?2:43-3:59444:>6;>>@A?BB?;B<9=6;8;//(.550555;755299:8857788///5.3-.(..(.2335:7779=6::@;@.@,5515>ABB/@?;;;1;8:;;;:???:;;3;?>?.>>>>C=C:=>:>>>>>C>>;>8;:AB:;7;::776///99;///9;=@@?>>><@<999>9=///==6777=
@ATNG8:01981:03430
GATGGTAGTATATCGCGTCGCTATCCAGAAAGATCAGTAAACTCTAGAAGAAATTCAGATTTTTAACACGAGAGTAAACGTAAAAAGAAGGTTTTACAAGACTCACGTTTAACAATATTGCAGCAGTACGCACACAATCGAAGCGCAGTAAGGATGGCTAGTGTAACTAGCAAGAATACCACGAAAGCAAGAAAAAAGAAGTACGCTATTAACTATTAACGTACCTGTCTCTTCCGAAACGAATGAGTACACACTCTCATATGACACTACCATCGTAATTGCGAAGTCT
+
/79:5<@AAAB;;;>====<:5444.4455)555559555)555;:44.444(4.38444999$4.5//77///9<<5=======+>=49.555&/@@:00/979:444(34994444055345>;@9:9CDD:;;@@@@C@BBBBBCBC?A?@00,0@>;==??=@>>:<B8B=>BBB=;<888.7773889999$8913333786663;2757759////9949>BA@A@=>9000+000*0;::=@@?>>>CBBBB>??D;;;DCCC?BBBBAA>@;A@@@=AAC@
@ATNG8:01984:03441
TATGGTAGCGCACACATAGATACAGTACTCATTCGTTTCGGAAGAGACAGGTACGTTAATAGTTAATAGCGTTCTTCTTTTTCTTGCTTTCGTGGTATTCTTGCTAGTTACACTAGCCATCCTTACTGCGCTTCGATTGTGTGCGTACTGCTGCAATATTGTTAACGTGAGTCTTGTAAAACCTTCTTTTTACGTTTACTCTCGTGTTAAAAATCTGAATTCTTCTAGAGTTCCTGATCTTCTGGATAGCGACGCGATATACTACATCGTAATTGCGAAGTCT
+
>AAB?AAA?@AACCDDCCCCC@@BBCCCCCAA?ACDF>CB@D?BACBBBD>@ABCC<A?ACCC@B@BCDDDC@C@:;8777'7?<@@BB=ACCCACCC?CC=::;ABC?BCBCCCCB?CDD@C@BCCB???A>AACC@AABBBBBBCCGEDBBAB?B@@=@D?B>BBAA?@@@@=@;:;:.:<?;:;;;;*;BCCC=BBBBBCCCBB?BDEE5B::;B?C@BB?BCCCCCC@C@CCCDCC?BBE?BBABADCCCBBBBCCCCDCCBAABBC@C;::@@?B@A@
@ATNG8:01986:03431
GATGGTAGTGTGTCTCTGAGAGTAGTACTCATTCGTTTCGGAAGAGACAGGTACGTTAATAGTTAATAGCTTACTTCTTTTCTTGCTTTCGTGGTATTCTTGCTAGTTACACTAGCCATCCTTACTGCGCTTCGATTGTGTGCGTACTGCTGCAATATTGTTAACGTGAGTCTTGTAAAACCTTCTTTTTACGTTTACTCTCGTGTTAAAAATCTGAATTCTTCTAGAGTTCCTGATCTTCTGGCTCTCGTAGACAGATACTACCATCGTAATTGCGAAGTCT
+
565=8=<=ACBB=>>>@A@BBBBCCEBBBBBB?BBBD=BB?B?CBCCCCC@CCCCD?C?CCCC?C@CCCCC@B@=99999*;B>C;;;8;BCC=AAA<@@000=?@@@@CBAAACC@B==<>@BABBBBBB@BCCB=@<>>>>=>>??A>;;;=5=>><AA<A<?>>>>AA==:>@@CB5A<A<?????/?A;;>,//6///<<<>8====.<@@@B<A;??<AAAAA7758<AA@@@C:=>><>AA@@@@@@@@@A>>>@<995:=>>>>=C;>>>>:>>>>
@ATNG8:01983:03452
GATGGTAGCATCATGCATATCTCACCAGAAGATCAGGAACTCTAGAAGAATTCAGATTTTTAACACGAGAGTAAACGTAAAAAGAATGTTTTACAAGACTCACGTTAACAATATTGCAGCAGTACGCACACAATCGAAGCGCAGTAAGGATGGCTAGTGTAACTAGCAAGAATACCACGAAAGCAAGAAAAAAGAAGTACGCTATTAACTATTAACGTGCCTGTCTCTTCCGAAACGAATGAGTACGATGAGAGAGCTCTCTCTACCATCGTAATTGCGAAGTCT
+
9;5<:?@@;>CDCICCBB=<<<=9;8:CC;=AAA@@<?=??>873:4;;28<@?@?=;;<,;9??;>@@@AAAB;96;;;;;*4B=@:9;9.9CD@BBBDGEEA@>@A@@>@DB>AA@?@BBBCCCGIECBB@CB@@<@@AA@@?C?C@C;::;BBBBBBD@BCCBBB?AA=???>BACCC=AAA=ABBBBB)BB?B889BAAAC;?;?@@D6:7::@BB?CCBAACC>A>ABB<BCC>AABBBBBBC899AAABBBA;::>><<=:=??>BB?B>@@CCAC:::
@ATNG8:01989:03455
GATGGTAGGTGCACATGAGTGTATCCAGAAGATCAGGAACTCTAGAAGAATTCAGATTTTTAACACGAGAGTAAACGTAAAAAGAAGGTTTTACAAGACTCACGTTAACAATATTGCAGCAGTGCGCACACAATCGAAGCGCAGTAAGGATGGCTAGTGTAACTAGCAAGAATACCACGAAAGCAAGAAAAAGAAGTACGCTATTAACTATTAACGTACCTGTCTCTTCCGAAACGAATGAGTACGATGAGAGAGCTCTCTCTACCATCGTAATTGCGAAGTCT
+
:;6@:=BA=@ABB<<<@@CCDCB;;6;?@8?AAA@A?A@DCCCCBC@CF>@?@CCCCCCC1C?BCDFEBBBBBB8@@;;;;;$;?;?4999&4<;7;?;BBBCCC?C?CC?CAC=BBBBCABBBBCCCCGBB@CCCC?B@C@?@>><@@CBB?BBBBCCBB?BBCBBB>BC@AAA>@@@??8???=@@@AA2AB?B887ABBBA:?:??@@6:7:?CCC@CCBBABC8:;;CC=CBB@BCBCCACCCCBBBBBBBB>>>>@@=AB?@;;:AB=@7;;BA?B;;:
@ATNG8:01989:03464
GATGGTAGACATATCGTACTCTCTGTACTCATTCGTTTCGGAAGTAGACAGGTACGTTAATAGTCAATAGCGTACTTCTTTTTCTTGCTTTCGTGGTATTCTTGCTAGTTACACTAGCCATCCTTACTGCGCTTCGATTGTGTGCGTACTGCTGCAATATTGTTAACGTGAGTCTTGTAAAACCTTCTTTTTACGTTTACTCTCGTGTTAAGAATCTGAATTCTTCTAGAGTTCCTGATCTTCTGGGTCTACGCTCGTCGCGCTACCATCGTAATTGCGAAGTCT
+
44493::<<<ACGGCCCCCCCBBB@??AA@;;8:=>;300*0)//////:=7=D>??8;23338::68<;79755606:696)9:3=698-5<<>8:7;69<887566947:9<=@BD===><>;>?>888;C;A===:=<==;;;;??>??<;;A<>>A<==:=;;;;AAAA>?<>:<==-6*/)/99::,:=::92===;;;?@>><><AB=B=>>B:=8<>8==>>@>>:>;?<;:;=8====8=ABBB@>>>>B>>=A@@@D:>>=;A@@C@CCCCAB@@@
@ATNG8:01978:03550
GATGGTAGTGTGTCTCTGAGAGTAGTACTCATTCGTTTCGGAAGAGACAGGTACGTTAATAGTTAATAGCGTACTTCTTTTTCTTGCTTTCGTGGTATTCTTGCTAGTTACACTAGCCATCCTTACTGCGCTTCGATTGTGTGCGTACTGCTGCAATATTGTTAACGTGAGTCTTGTAAAACCTTCTTTTACGTTTACTCTCGTGTTAAAAATCTGAATTCTTCTAGAGTTCCTGATCTTCTGGGTGTATCAGCGAGTATCTACCATCGTAATTGCGAAGTCT
+
899:7:===B@@;<655995559::>555<58-8=>>8?@<A?BBBCBBB=>A?;;769C@@@5?:A??BD996C:?CFFD29986:<>4?;@;7;;>:>A=@;;:@@=@CCBBBCFACBB?B>ACCCBBBB>@@BB?BAAACBA@@@@@DDCCC?CCC?BB@C?BC@@@BBBB?A>===+0,0;0000,0@@@C<B;;;;;;;9@=BBB@0>999?:>?BF@DCCBCCD@C@CCFB@@>B;;;0;BBBBBCCCDCA@ADCCCCBC;;;BB?B;;;CB@DA@?
@ATNG8:01983:03573
GATCTATACGTATATCTATGTACTCATTCGTTTCGGAAGAGACAGGTACGTTAATAGTTAATAGCGTACTTCTTTTTCTTGCTTTTCGTGGTATTCTTGCTAGTTACACTAGCCATCCTTACTGCGCTTCGATTGTGTGCGTACTGCTGCAATATTGTTAACGTGAGTCTTGTAAAACCTTCTTTTTACGTTTACTCTCGTGTTAAAAATCTGAATTCTTACTAGAGTTCCTGATCTTCTGGTCTACTACACTGTACTCTACCATCGTAATTGCGAAGTCT
+
@ABCBBCCBCBCCCCCCC@BA@@@D<;9<BBC>CB@B=;;;A@@A?BBBBC?B8;;?@<@;BABBAA@?@<?=@>@2@A<>9877&7>?A=A@A<AB?ABBBBB?BBBBBB>><?AA<A;>==;;:;:=AA@@<?>>BBB@@@@???>==@;===<@@=@<AB@??BBAA<A????2>8<6<@BAA/ACAAA5??AAAAA@@?;?DDD/A<>>;5;5;9///:==@AA<A=AA@@;<8;AB=B===AABA@===???AA=;;67533994;--/=;6;;AA
@ATNG8:01978:03776
GATGGTAGCAGACGTGACAGAGCGCCAGAAGATCAGGAACTCTAGAAGAATTTCAGATTTTTAACAACGAGAGTAAACGTAAAAAAGAAGGTTTTACAAGACTCACGTTAACTATATTGCTAGCAGTACGCACACAATCCGAAAGCGCAGTAAGGATGGCTAGTGTAACTAGCAAGAATACCACGAAAAGCAAGAAAAAAGAAGTACGCTATTAACTATTAACGTACCTGTCTCTTCCGAAACGAATGAGTACCTCTCAGACGCTCGTCCTACCATCGTAATTGCGAAGTCT
+
//772=<<000</0///:ABBCBCB;>>=055:::A=@;7::00/;499(//(//---777'70--(-8833333;133444444#5549.555&5<<69665:<444.45988999)///////::;===44300:00)/9;38..2:95708378923>=9855>;B;==>>;??:==83;6....&...)/9>>@@&::9A888@?A;=6:,//8839569;;929@@@@@<3839898:>;;?@?@ABB?CCBBBBBBBBA>?>>;=<=:<///0=:=,;9>>9>???
@ATNG8:01985:03752
GATGGTAGCTCTGCTCTGACTCTCGTACTCATTCGTTTCGGAAGAGACAGGTACGTTAATAGTTAATAGCGTACTTCTTTTTCTTGCTTTCTGTGGTATTCTTGCTAGTTACACTAGCCATCCTTACTGCGCTTCGATTGTGTGCGTACTGCTGCAATATTGTTAACGTGAGTCTTGTAAAACCTTCTTTTTACGTTTACTCTCGTGTTAAAAATCTGAATTCTTCTAGAGTTCCTGATCTTCTGGTGTCGTCTATCATGTACTACCATCGTAATTGCGAAGTCT
+
ABAB:B@CDB=BBABBDAAABBBBCBBABB9949@@@<AA>B<;95<<AA:?B@@@@C@CCBA6;5;;9;;<<>>644449$9C<A<@@900/0:*0/<9>C6555;@B?BCCEDDCC@CCB>A>ACBBCCBB@BDED>BBDBBBCCDDDDBBCBC?BBA?BD?B@BBBBBB@@@;@;;;;.;5;>@@AAA0@CCCE>DBBCDCCBCB?BCGE5BBBCHFI?BB@CCBBBCC@C?CCBBBB@BCC@BBBBCCAAACCBBBBCCBBBACBBBCCAC9::CC@CCEC
@ATNG8:02686:03846
GATGGTAGTCTCAGATAGTCTATAGTACTCATTCGTTTCGGAAGAGACAGGTACGTTAATAGTTAATAGCGTACTTCTTTTTCTTGCTTTCGTGGTATTCTTGCTAGTTACACTAGCCATCCTTACTGCGCTTCGATTGTGTGCGTACTGCTGCAATATTGTTAACGTGAGTCTTGTAAAACCTTCTTTTTACGTTTACTCTCGTGTTAAAAATCTGAATTCTTCTAGAGTTCCTGATCTTCTGGACGACGCGCACTGACACTACCATCGTAATTGCGAAGTCT
+
<>?<8<<<DCCCCGFCBCBDCCBCCBBBCB;;6;@AC=BB@B>BCBBBCC@CC@@@?A@BB>@4;6<@B@=BBBC?AACCC3BC::9BC>@?AC>BAE@CC;;;;CAB?BCCCCDCD@BAA?A@CDBBBBBB=ACBB@BBCBB@@@CBBBBCBBB@CBC?CA=?=?CBBCCCCC>B;;;;.<=A@;;<<;*;CBDC>BAHDBCCDCC@CCEE5E;<;CAC@BC@CCBBBBB?B?BBBC::89AC=BC:;;BBAABBBCCCCCCBB?CBCBBC?B:;;BB?BA@A
@ATNG8:02700:03849
GATGGTAGCGAGCGAGTGTGTATACCAGAAGATCAGGAACTCTAGAAGAATTCAGATTTTTTAAACACGAGAGTAAACGTAAAAAGAAGGTTTTACAAGACTCACGTTAACAATATTGCAGCAGTACGCACACAATCGAAGCGCAGTAAGGATGGCTAGTGTAACTAGCAAGAATACCACGAAAGCAAGAAAAAAGAAGTACGCTATTAACTATTAACGTACCTGTCTCTTCCGAAACGAATGAGTACGATGAGATCTCGTGTGCTACCATCGTAATTGCGAAGTCT
+
55-.+-9<====;;;=<==?DC;999==@?>A;948.4.33386663//(/36/4555555#55)555:::;>549,4995555$5:5:.555&5::5<;99;?=49.438:5:==99:=?A@@@BB;;;BCBC?ABBB@ABABB@@@=B>B;;:;AAAAA@?=@A=BBC>@@9??:4>:;;;3733,7;;;<<&;=<=??@AA=;;7;=@@@C=C=88;CCADCBBBBB@D@BBD=A@@;@?@>@A99:?A@@BAAAAAAA=>??DD=D@@;?;=A5BAAA=@@<;
@ATNG8:02700:03881
GATGGTAGCGCAGCACATAGATACAGTACTCATTCGTTTCGGAAGAGACAGGTACGTTAATAGTTAATAGCGTACTTCTTTTTCTTGTCTTTCTGTGGTATTCTTGCTAGTTACACTAGCCATCCTTACTGCGCTTCGATTGTGTGCGTACTGCTGCAATATTGTTAACGTGAGTCTTGTAAAACCTTCTTTTTACGTTTACTCTCGTGTTAAAAATCTGAATTCTTCTAGAGTTCCGATCTTCTGGGTCTCTCTCTCACGCACTACCATCGTAATTGCGAAGTCT
+
4944.4=;979///77/69;;@>C>CCBA=@94.355<2<=9>:;;;>>9;86<<@A@C>@@AB=@>@CB===>;:533337$7>;<??A@;997<>/7382896::8226:>>=<@<C?@CBC?C@EKDBBCBB>BDBB<@@B@AABBCCBCDDBAB?B;;7<B?A>BC@@@CCBA<@;;;;.;4;4;;;;;*;@@BB:;;BBBCCC@A5;:::(:999>:?=BB?BEHGD@@=@>A@@@@=@9;<0<CCBBBCCCCE;;=CCBBCACCBBBB@B?CBCC@CCBB
@ATNG8:02701:03862
GATGGTAGACATATCGTACTCTCTGTACTCATTCGTTTCGGTAGAGACAGGTACGTTAATAGTTAATAGCGTACTTCTTTTTCTTGCTTTCGTTGGTATTTCTTGCTAGTTACACTAGCCATCCTTACTGCGCTTCGATTGTGTGCGTACTGCTGCAATATTGTTAACGTGAGTCTTGTAAAACCTTCTTTTTACGTTTACTCTCGTGTTAAAAATCTGAATTCTTCTAGAGTTCCTGATCTTCTGGATATGAGTGACTCGTGCTACCATCGTAATTGCGAAGTCT
+
;==B@BCCCDBCCFDCCCFBCCBBBBBBBA@B=@9:9/784<<9333:995:=BBA?C>?7746=7;BA:9::58326===)6609598'2<>8?9>555'56+5:;75708<>>>@@@<@BD<@<@@>===>@=AA@A<>>A???@?@????888>:;;;;@A9=:>>>@AAACB=B?@??5?:>8;;<<=.=BDDD5=;AAAAA=<<49999.9A???:?;@A;>>=A:<:;A;===@>>:>@A;AAAAA@;;;???>>>>>?AA;?=>>>>:>:>>@><@??>
@ATNG8:02675:03939
GATGGTAGTGATACAGATCAGACACCAGAAGATCAGGAACTCTAAGAAGAATTCAAGATTTTTAACACGAGAGTAAACGTAAAAAGAAGGTTTTACAAGACTCACGTTAACAATATTGCAGCAGTACGCACACAATCGAAGCGCAGTAAGGATGGCTAGTGTAACTAGCAAGAATACCACGAAAGCAAGAAAAAAGAAGTACGCTATTAACTATTAACGTACCTGTCTCTTCCGAAACGAATGAGTACGATGAGATCTCGTGTGCTACCATCGTAATTGCGAAGTCT
+
>@?@7?BCCCCCC>@@>>@CBB@<?7:::5<;<54504-//9//(/93895:533,377777)849@:8=8@B@@@7=/0/999):<7<6<<<2<>>@;<BB:;999458>>;?@?<ABBBCCCCCGECCDDBC@BCBB<???===>>9@=A;;8;AABBBBC?AAABBC@BB@>>?999BBB9B:93999999%8;9;858AABFA<@<<;?>2;5;@BBB?BBBBBCB@B?BBB>BCE@BBBBBCAAABBBBB>>><<>=>>>>>>=@@>==><>=CBBB@C???
@ATNG8:02686:03901
GATGGTAGTGATACAGAGCAGACACCAGAAGATCAGGAACTCTAGAAGAATTCAGATTTTTAACACGAGAGTAAACGTAAAAAGAAGGTTTTACAAGACTCACGTTAACAATATTGCAGCAGTACGCACACAATCGAAGCGCAGTAAGGATGGCTAGTGTAACTAGCAAGAATACCACGAAAGCAAGAAAAAAGAAGTACGCTATTAACTATTAACGTACCTGTCTCTTCCGAAACGAATGAGTACTATGTAGAGCTCTATACTACATCGTAATTGCGAAGTCT
+
@@<<:==CCBB=@@??>B=@B@B@@5:>:5:=<@AB?B??::554=6<<6>@AA993777';83738888/0/6.6.//;;;+@?9<9<==0<==96665;:://,/4992878.44335<<<>CB@AAABB@BCDD>AACCBCBC?D?BBB@BBBBBAAA?BBBDAA>AG>???@BBBBC<<<=9<<<<=<&:;78858>>@@><A<<;==9?:=<@??;@@@@ABB?B>AAA<ABA>BBBBBBDAAABBB@@@@@@:;;A;888CBBBBB<@<BBAA=A???
@ATNG8:02687:03913
GATGGTAGGCGACATACATACGCGCCAGAAGATCAGGAACTCTAGAAGAATTCAGATTTTTTAACACGAGAGTAAACGTAAAAAGAAGGTTTTACAAGACTCACGTTAACAATATTGCAGCAGTACGCACACAATCGAAGCGCAGTAAGGATGGCTAGTGTAACTAGCAAGAATACCACGAAAGCAAGAAAAAGAAGTACGCTATTAACTATTAACGTACCTGTCTCTTCCGAAACGAATGAGTACGATGAGAGAGCTCTCTCTACCATCGTAATTGCGAAGTCT
+
?@?>7;==@CAAAC@@>>?C;;9BD@BAC>@@@A;;4;;?@@<<@?8??4=9889555999#94>B@A=DC?CCC?CCBBBBB2CB?B?BBB<BCDAA@@BBBCDD?A?AB?BBB>AAAABBBCDDDCCCCCD@D@??<@@@@@@@B?B?B@@?ACCBCDBB?BCCBA??BC?AA@9===<<5=::3:::::(9@;A9::A>>AA=A:>=??;>:=>A@@=@BBBACC?C?ABB=BBC@CBBBBBBBB>>>BBCBBBA>>>>??AA<?>>>BB@B?BBBC?A999
@ATNG8:02698:03912
GATGGTAGATACTCGCTGATACACCCAGAAGCATCAGGAACTCTAGAAGAATTCAGATTTTTAACACGAGAGTAAAACGTAAAAAGAAGGTTTTACAAGACTCACGTTAACAATATTGCAGCAGTACGCACACAATCGAAGCGCAGTAAGGATGGCTAGTGTAACTAGCAAGAATACCACGAAAGCAAGAAAAAAGAAGTACGCTATTAACTATTAACGTACCTGTCTCTTCCGAAACGAATGAGTACACACTCTCATATGACACTACCATCGTAATTGCGAAGTCT
+
///7279<;99;<665555944///(-660----799)404;:88896984949999:;;;+;64429888.....&..77777'55./4999+///2///9555=>:>:==9=>>8:::00/799;>>??>?>=@999454;;::;<4;2;00*/7///7=?9@?A?;<7::5:B=144=@A3<77/567787%8:1795955596).-.559(-(--.5807=977781810991:88*//999;=<;888<85<5669BBBBCBB?BAAABD?B>B@:;6:@99
@ATNG8:02668:03961
GATGGTAGATATATGCACGCTCTACCAGAAGATCAGGAACTCTAGAAGAATTCAGAATTTTTAACACGAGAGTAAACGTAAAAAGAAGGTTTTACAAGACTCACGTTAACAATATTGCAGCAGTACGCACACAATCGAAGCGCAGTAAGGATGGCTAGTGTAACTAGCAAGAATACCACGAAAGCAAGAAAAAAGAAGTACGCTATTAACTATTAACGTACCTGTCTCTTCCGAAACGAATGAGTACACATCGTCGTGTCGTGCTACCATCGTAATTGCGAAGTCT
+
::<D866:;9;;;9;;=;;:=<<<;7;<<7<<<;?@:B7=<:433;/338=466//*/>>>,?0//8:;999333(3244444$4<7;.555&5:;4;;A?9?=6999?CC?BCB=@@AABBBCHEBBBLBBB@BBAA>@@BCBBBB?B?B:;6;@@A@AAA>AABBAA>AC????<@?<<<37776;ACBCC)9<:7858AAAA?=D<A???<@;?>A::5:@AAACA=@;???9?BB>AABDCCBBAAACC@BAAABA@>??B@A?B9::CC?B?BABA>ADAA
@ATNG8:02681:03960
GATGGTAGTACATGATAGACGACACCAGAAGATCAGGAACTCTAGAAGAATCAGATTTTTAACACGAGAGTAAACGTAAAAAGAAGGTTTACAAGACTCACGTTAACAATATTGCAGCAGTACGCACACAATCGAAGCGCAGTAAGGATGGCTAGTGTAACTAGCAAGAATACCACGAAAGCAAGAAAAAGAAGTACGCTATTAACTATTAACGTACCTGTCTCTTCCGAAACGAATGTGTACTGCGTCTCACTCTCGCCTACCATCGTAATTGCGAAGTCT
+
;<<=7;;=<<<5665555=>=565:5;55.555544.4.44488:9699)////55555$579;;@>@D???C=BB=DFGF1@>9=295,6<<9;<;B@@@@@:@=@@?BAA>AABAAAB@AACCCCCCG?B;;;=A@@@@@@@=C>B;;8:AA@BBA@>@BCAAB>BB?BBB>AAA@@;@??:?BBBB3CF>A???@@=<=1818=@D;?<?@BBB?BBBBBBB>B>;;:5;AA?BBBBAA99:@A;;;@AABA@@A@<@BA?B???AE@D>AA@@>A@A@
@ATNG8:02705:03947
GATGGTAGTGCGTGAGAGAGAGACCCAGAAGATCAGGAACTCTAGAAGAATTCAGATTTTTAACACGAGAGTAAACGTAAAAAGAAGGTTTTACAAGACTCACGTTAACAATATTGCAGCAGTACGCACACAATCGAAGCGCAGTAAGGATGGCTAGTGTAACTAGCAAGAATACCACGAAAAGCAAGAAAAAAGAAGTACGCTATTAACTATTAACGTACCTGTCTCTTCCGAAACGAATGAGTACACATCGTCGTGTCGTGCTACCATCGTAATTGCGAAGTCT
+
;<:>7<:99<@;;6;<<<@B>C;;;05;:9===6657;5:::445;698.3.33388===+=6:@@:::=444=59899999'9?>B5;;;&5<<7596;<<==B?B?AA>ABB?CCCCCCCBCCCBCC;;;?AA@A?A@??AABB@C@DBB@CFEA@@AA?ABABBA?AB>AB@<?>7777(777/79=<=>'><58858>9@@>:>;9:AA<><=>BCB?BBBBABA=@=@AG;A@A=???ACAAABBCCCAAAAFGBAAAABBB?BBBBBB@C<??BB?CCBB
@ATNG8:02668:04030
GATGGTAGAGTATCATGTGTATCTCCAGAAGATCAGGAACTCTAGAAGAATTCAGATTTTTAACACGAGAGTAAACGTAAAAAGAAGGTTTTACAAGACTCACGTTAACAATATTGCAGCAGTACGCACACAATCGAAGCGCAGTAAGGATGGCTAGTGTAACTAGCAAGAATACCACGAAAGCAAGAAAAAAGAAGTACGCTATTAACTATTAACGTACCTGTCTCTTCCGAAACGAATGAGTACGAGAGAGCACACGTGTCTACCATCGTATTTGCGAAGTCT
+
@BBC@DCCC;66<<<;;;?@@ABBC@CBD@BBBCCF?A>ABAAA;;4;C>B?ABBBCDDD0D?DDCCCDBCCCC=@@ABBBB3BA?B=@@@;@CG@DAAACAAAA?A?AA?BBB598BBCCCCCBCCCCCBB?BCAA?AA@A@A??<@=B@@?@BCDBBBB?BB@ABB@BB?BB@:==888*9>>;::9:9:%0>;8///;;D>@7;79@AA7;8<CCCB@CCC@@AD?D@CCC=BAA?@A@@@A>>>AABAAAB>>?ACECDAAA?A988@@@@5;;CB?C<;;
@ATNG8:02676:04018
GATGGTAGCATCATGCATATCTCACCAGAAGATCAGGAACTCTAGAAGAATTCAGATTTTTAACACGAGAGTAAACGTAAAAAGAAGGTTTTACAAAACTCACGTTAACAATATTGCAGCAGTACGCACACAATCGAAGCGCAGTAAGGATGGCTAGTGTAACTAGCAAGAATACCACGAAAGCAAGAAAAAGAAGTACGCTATTAACTATTAACGTACCTGTCTCTTCCGAAACGAATGAGTACAGAGAGTACGATATGTCTACCATCGTAATTGCGAAGTCT
+
<@=B@CDCBBBCDAAABBBBBBBBB@CDC?BAA@@@=?;@AB?>?B?BC@C@BBABACBB1B@BBAABBDBBBB:@<@AABB5BB?D=@@@9ADDED7CCDCB;;6;?AC?CDC?BBAA@@BCCCCFBAAAB@CBCB?B@A@AABB?BACCC>CCCCBCA@<ACCCBB?BB@BBB<@?9:9,798/7;;;;,7808CEDBB@@A<?;:::@=A<@>>??=A???@@@=A<<<<5;@@?AAAC:::BBCBBBDBBBCBCBBBBAA>=A???AC@C>?@CCAA???
@ATNG8:02690:04008
GATGGTAGTGTCAGTGCGCGTCGTCCAGAAGATCCAGGAAACTCTAAGAAGAATTCAAGAATTTTTTAACACAGAGAGTAAACGTAAAAAAGAAGGTTTTACAAGACTCACGTTAACAATATTGCAGCAGTACGCACACAATCGAAGCGCAGTAAGGATGGCTAGTGTAACTAGCAAGAATACCACGAAAGCAAGAAAAAGAAGTACGCTATTAACTATTAACGTACCTGTCTCTTCCGAAACGAATGAGTTCTACTCTCAGAGACACACTACCATCGTAATTGCGAAGTCT
+
55--(-7:7/556559<<9;;65548455.5554.49.44)/////)/8386050//(//(/::;;&717;///6//388;195333333#33,3,333&399178:8654--(-(--244527999>??==BBDDCCBC@CDBB<@??>>?;<7?=AAA?BB???AA@=ABBBBB?AB=???;??B??9>>?=??>>=/;;5;888AAAA@6;59:9:)/)/6<;:6=:::999=A=89978BA<@BBBA=@BBCCCCC?>?CBBA@@BCCC?AABBCC?B?CCED;;;AA
@ATNG8:02705:04006
GATGGTAGGTGCAGCATGAGTGTATCCAGAAGATCAGGAACTCTAGAAGAATTCAGATTTTTAACACGAGAGTAAACGTAAAAAGAAGGTTTTACAAGACTCACGTTAACAATATTGCAGCAGTACGCACACAATCGAAGCGCAGTAAGGATGGCTAGTGTAACTAGCAAGAATACCACGAAAGCAGAAAAAAGAAGTACGCTATTAACTATTAACGTACCTGTCTCTTCCGAAACGAATGAGTACAGAGAGTACGAATGTCTACCATCGTAATTGCGAAGTCT
+
;<5905<=3999///;<<:;995444.4883:<<<>B?A?A@@@@BB@;;9;@CB;;9@@@+=:=CB;AA@@A?@6@@99999$9><@4:99&9=B?=BC@@@>00-0;?A=@@B7744?AAAAAAACCC;;:;@A@@=@AABC@@?=B@;;;;>994<<;=9?A>??B?BB@ABA=@>;:;590///////#//(32227857578;7>>A=F<;;A;;7;B@B@DD@C@CDF?B@@=@BAA???CCCBBBBBBBC@CCBBBBB?B:99AC?C999AA9??A?
@ATNG8:02668:04058
GATGGTAGTATAGAGCTCTACATAGTACTCATTCGTTTCGGAAGAGACATGTACGTTAATAGTTAATAGCGTACTTCTTTTTTCTTGCTTTCGTGGTATTCTTGCTAGTTACACTAGCCATCCTTACTGCGCTTCGATTGTGTGCGTACTGCTGCAATATTGTTAACGTGAGTCTTGTAAAACCTTCTTTTTTTACGTTTACTCTCGTGTTAAAAATCTGAATTCTTCTAGAGTTCCTGATCTTCTGGCGCTCTGTCACGTCTGCTACCATCGTAATTGCGAAGTCT
+
@@@@7?=BABBBBBB>B;A@=@@@CBGDBBAA?ACCC>??=?????BCBAAABBBC@C?CAAA9@=@AABBCBAD=::9999$;B?ABBG>BBBA=A@@=@B@AABFCD@CCDCBBCC?CCC?C?CDCCABBC@CCCC@BCCCCCCCDCCCDCBBB?BCC@BB?B@BBBBBBCCB?CCCCC9B;?::999999#:CCCC>CCDBBBDCBC?BBBB2BCCCG@C@CJBCDAAACD@D@AABBCB<@@B=B@@@BBCBBBCCBBBBBCAB?BDBBBC?B>BBCC@CCA@
@ATNG8:02674:04042
GATGGTAGCAGACGTGACAGAGCGCCAGAAGATCAGGAACTCTAGAAGAATTCAGATTTTTAACACGAGGGTAAACGTAAAAAGAAGGTTTTACAAAGACTCACGTTTAACAATATTGCAGCAGTACGCACACAATCGAAGCGCAGTAAGGATGGCTAGTGTAATAGCAAGAATACCACGAAAGCCAAGAAAAAAGAAGTACGCTATTAACTATTAACGTACCTGTCTCTTCCGAAACGAATGAGTACAGAGAGTACGATATGTCTACCATCGTAATTGCGAAGTCT
+
:4445:9===555;;;;====>;9;.444.4444;;7:7:;;::8;688273/////888'868778<>>6<=?6<442888*9849+222&2222'2555785222'236503..(..55668777:;;:><>;>@??7:;;;;;;?=A=???<A>>>>77859<=??9??8>==:>9539'//(.(......#.32755596622+2462/.26*//66648///537/5/5;83;:949E@@@999;??CBBCBBCBBBB???AA>ABBBCCFM<;=BB?A@@@
@ATNG8:02678:04088
GATGGTAGCTCTGCTCTGACTCTCGTACTCATTCGATTTCGGAAGAGACAGGTACGATTAAGTAGTTAATAGCTGTACTTCTTTTTTTCTTGCTTTCGTGGTATTCTTGCTAGTTACACTAGCCATCCTTACTGCGCTTCGATTGTGTGCGTACTGCTGCAATATTGTTAACGTGAGTCTTGTAAAACCTTCTTTTACGTTTACTCTCGTGTTAAAAATCTGAATTCTTCTAGAGTTCCTGATCTTCTGGTATACACACTCGCTCGCTACCATCGTAATTGCGAAGTCT
+
@A;904;;;966>===<<>00////79=;;:;<=0//;5;;7<777555//4966---38(----;)5.5:<5555555.59>????#6626::;1///7)//9455.549;=>:?BB@@@DC@AABAC@BBBB@;;;=BC;;8;BABBAAABCB@@;;;@9@>?;>B=A=AB:9996>=9:////&/)/)////&/;;;<4<544455555.5555$5<<55166;<9==<<<<<8<7<<<>>@6:;A>B@@A@;;::CB@@9:99@<@<A@@@@:.906>;A:CCCC
@ATNG8:02681:04067
GATGGTAGAGTATGCATGTGTATCTCCACGAAGAATCAGGAACTCTAGAAGAATTCAGATTTTTAACACGAGAGTAAACGTAAAAAGAAGGTTTTTACAAGACTCACGTTAACAATATTGCAGCAGTACGCACACAATCGAAGCGCAGTAAGGATGGCTAGTGTAACTAGCAAGAATACCACGAAAGCAAGAAAAAGAAGTACGCTATTAACTATTAACGTACCTGTCTCTTCCGAAACGAATGAGTACTGTATCTATGTGTGCGCTACCATCGTAATTGCGAAGTCT
+
66-0)/7455@955555555554499)///73//)4:89.9.9;00>00+/>;>;==AB@BBB2B?ABBBBBBCCCD>DCBBBBB1BC>B2::99$8<??=BBA?=?99389=>8=?>8:@A@CCBBCCCCBCBCB@AABB9:9AB@@??8@5;::3:@AA:88A;AABCCB@CA7;;;,0/<<<6//808:887)8=9<678;;;;;7;<@B??<?:==A;;7;CBBBA@=A@@@@;@BC?;::GECBBCCCBBC??>B@>>>BCBBB?CABB>><:3@@@@<A@@@
@ATNG8:02682:04058
GATGGTAGTATATCGCGTCGCTATCCAGAAGATCAGGAACTCTAGAAGAATTCAGATTTTTAACACGAGAGTAAACGTAAAAAAGAAGGTTTTACAAGACTCACGTTAACAATATTGCAGCAGTACGCACACAATCGAAGCGCAGTAAGGATGCTAGTGTAACTAGCAAGAATACCACGAAAAGCAAGAAAAAAGAAGTACGCTATTAACTATTAACGTACCTGTCTCTTCCGAAACGAATGAGTACTGTATCTATGTGTGCGCTACCATCGTAATTGCGAAGTCT
+
<666:==@;;9;;;BCCAA==A<<;8445.599555.5.5<<456=9<<;>755555===+=4444433<543<133444444#5949499;07>:4/0/9::=>>:B:BD?BCD?@?BBCDCCCDDDCBBBA?@@::5::???@??:<;@0009<9=?BC@BAA@<=88848?;6=93333&3320555566%7:6;@>?>>CBD6:777::0818>;;;?A@??@@@;>;999/8<<8;?@>>???????B???B??>===;;;B=@@AA;:7::AAAA=A?@@
@ATNG8:02672:04099
GATGGTAGAGAGAGCTCTCTCATCGTACTCATTCGTTTCGGAAGAGACAGGTACGTTAATAGTTAATAGCGTACTTCTTTTTCTTGCTTCGTGGTATTTCTTGCTTAGTTACACTAGCCATTCCTTACTGCGCTTCGATTGTGTGCGTACTGCTGCAATATTGTTAACGTGAGTCTTGTAAAACCTTCTTTTTACGTTTACTCTCGTGTTAAAAATCTTGAATTCTTCTAGAGTTCCTGATCTTCTGGCGCTCTGTCACGTCTGCTACCATCGTAATTGCGAAGTCT
+
BBDB?BBDBDA@ACC966===<=<>A>BAB@D=A;;;0;A;A>AA9:::<)0/666396;=<8694:BBCCCBBA=:::::+:96;75.288;49333(37,333389;6855579562./).27277?>=;?A=A?AF=BA>=:;:====@>>>??<:::;?A;@=<;;?@??AA:=::;;-:+/,/:@@@,@@666.:77///<::=4::::*:8817A;A:>@<==6///69@9@CB===-//79=7;;>>>@???>>>@?@@>><>A;;;>;>:BCBB?BFBB
@ATNG8:02672:04133
GATGGTAGACATATCGTACTCTCTGTACTCATTCGTTTCGGAAGAGACAGGTACGTTAATAGTTAATAGCGTACTTACTTTTTCTTGCTTTTCGTTGGTATTTCTTACTAGTTACACTAGCCATCCTTACTGCGCTTCGATTGTGTGCGTGCTGCTGCAATATTGTTAACGTGAGTCTTGTAAAACCTTCTTTTTACGTTTAACTCTCGTGTTAAAATCTGAATTCTTACTAGTAGTTCCTGATCTTCTGGTGTCGTCTATCATGTACTACCATCGTAATTGCGAAGTCT
+
>>>D?BBBA@?@;>>>@CE;96;;=AAC<BBB?AABC>A<8A9B<?;;8848=4448>6:<885=8B@A=:=533)..5999)55)22555)533,337757'22+2555996;@>>>>>>:=BB<@<==<;:;;;8=>@@7;;?>A656<<<<<>6660/./455/507:<>>>>?A587<:<,919;@@GDD/@@???3;5;===;;;??=@@@2@///;5;5>?7;7@@8858859032--.3.3795888;7778>?<<///<<:=><?B=:::17)--22-2233
@ATNG8:02660:04189
GATGGTAGGAGACACGTCGCACACGTACTCATTCGTTTCGGAAGAGACAGGTACGTTAATAGTTAATAGCGTACTTCTTTTTCTTGCTTTTCGTGGTATTCTTGCTAGTTACACTAGCCATCCTTACTGCGCTTCGATTGTGTGCGTACTGCTGCAATATTGTTAACGTGAGTCTTGTAAAACCTTCTTTTTACGTTTACTCTCGTGTTAAAAATCTGAATTCTTCTAGAGTTCCTGATCTTCTGGGTGCGCTACAGTCTCTCTACCATCGTAATTGCGAAGTCT
+
8944.4;<6455556<<656BBBBA@A;;;;94959944;8=9;;;>><<9<=BAA@B9@@==1734;::;<<:B;@@@@@.?<;=9777&2<>A<BBB>AA?A@@A??8??::9<<=8;??;?=CAC/////6898>4<==;99;@666::///6066:8==1818;;>>>>>><>>DEE6B5;488988(8=::;3;??@@>>=??;?BBB/;::;A<A=AA:>>AA;;:<@<==>E??;9===4///;;;@AAB@?>>>A===69666==7=16;<;7;;//
@ATNG8:02675:04164
GATGGTAGCTCTGCTCTGACTCTCGTACTCATTCGTTTCGGAAGAGACAGGTACGTTAATAGTTAATAGCGTACTTCTTTTTCTTGCTTTCGTGGTATTCTTGCTAGTTACACTAGCCATCCTTACTGCGCTTCGATTGTGTGCGTACTGCTGCAATATTGTTAACGTGAGTCTTGTAAAACCTTCTTTTTACGTTTACTCTCGTAGTTAAAAATCTGAATTCTTCTAGAGTTCCTGATCTTCTGGTGTCGTCTATCATGTACTACCATCGTTATTGCGAAGTCT
+
@A;D?CCCCB=BBBBBBCAACCCBBCCCBA:::9BBD=BB@B@BBDCCCA>AAA00-0<@>=B>B?BBBCC;;0@;;<<<<,//)/9:;8?BC>?BBA=BB::;CBBC@CCCCCCCC@CCB?B?BAB@@@BC>BCCC@DBCBDCCCCCAACBBBB@AAA?CB@B?BBBBBCCCC?BBBBB7A;@;;;;;;*;C;;;7;<00<<00000*0000'0/455.56;;5;;=<>>>;>9===>>>:==@@CCCCCCBBBEDCCBBC@@AC?BBBBB?BB>@ABB?BBBB
@ATNG8:02688:04174
GATGGTAGGACGAGCGTCTGAGAGGTACTCATTCGTTTCGGAAGAGACAGGTACGTTAATAGTTAATAGCGTACTTCTTTTTCTTGCTTTCGTGGTATTCTTGCTAGTTACACTAGCCATCCTTACTGCGCTTCGATTGTGTGCGTACTGCTGCAATATTGTTAACGTGAGTCTTGTAAAACCTTCTTTTTACGTTTACTCTCGTGTTAAAAATCTGAATTCTTCTAGAGTTCCTGATCTTCTGGATATGAGTGACTCTGCTACCATCGTAATTGCGAAGTCT
+
@ACB<CCE?@AA@@BBCDBCCCCC@CBBBB::9;CCC>BB@D?BBBCCCC@CCCAA>B>ACBB>C?BCBDCBBBA=::999'9@=CDCC=CCCCACCC@CF?@@@DCC@CCCCBBBC?BBB?C?DCCCBBBC?BBCC?CBBBCCBCCBBBBBBBD?BBC?AB?A>AACBBBCCC@BB@@@8?9?=::9::*;CCCE>CBCCCGDBBB?CFED3CBCBC@B@BD@CCCCCBB?B?BBBCCC@BAB?CCCCCCCBBBBBBBCCCBA>AAAAAA?A>CCBB@BA??
@ATNG8:02666:04207
GATGGTAGGCACTGCGCACACATCCCAGAAGATCAGGAACTCTAGAAGAATTCAGATTTTTAACACGAGAGTAAACTTAAAAAGAAGGTTTTACAAGACTCACGTTAACAATATTGCAGCAGTACGCACACAATCGAAGCGCAGTAAGGATGGCTAGTGTAACTAGCAAGAATACCACGAAAGCAAGAAAAAGAAGTACGCTATTTAACTATTAACGTACCTGTCTCTTCCGAAACGATGAGTACTATAGACTATCTGAGACTACCATCGTTCTCCTTAAGTCT
+
ABBC?BCDACBBBBBCCDBBACBBB=BCC;A@;;;B=A?BCCCBBB>@@=@?A@@99888)8<?@AAAB???@A9>?6=???.?A=A?BBB:BBB?AACCCBB@C??;::5>994;?;;;=>>@@>>>A>?@:>>AA=>=>@A???<@=B?A>ABBC@@885::;===9=@///=5;<BBF7;;=69;;;;.992<:::@@@>@@6@,//66/6/9;;;A<>>>>ABA<A<;::6;BBBBBA>>>??;;;AAA@@@A@@@>>>?@<@AA@@<?;=8=5:5:?@@
@ATNG8:02666:04232
GATGGTAGCACACGAGATCTCATCGTACTCATTCGTTTCGGAAGAGACAGGTACGTTAATAGTTAATAGCGTACTTCTTTTCCTTGCTTTCGTGGTATTCTTGCTAGTTACACTAGCCATCCTTACTGCGCTTCGATTGTGTGCGTACTGCTGCAATATTGTTAACGTGAGTCTTGTAAAACCTTCTTTTTACGTTTACTCTCGTGTTAAAAATCTTGAATTCTTCTAGAGTTCCTGATCTTCTGGTGAGATATGCATGATGCTACCATCGTAATTGCGAAGTCT
+
8</0)/:::@AC@ABA;@AA@A;==A@A@BBB@CBBB<BB>B@ABBBCBB?ACA??;@>@AAB=?=??D@AABBB?AAAA280998;>@8==>A:@@@:@A9?998=?;?A@@=:;;9=?A<@<@?>>;888;?>>>:=>=?>:;==;;;@@>=<38561894:39A>>>@@@@:==BED5B3818;@?>/>=888-9?>>????AB=AAAA/@;:5;A5;5;@;??@;;;=;><AABAAA:=>@<@><<<:::=>>:::@@<<<?8<<<=>>9>6;;::9<<76
@ATNG8:02668:04213
GATGGTAGCTCTGCTCTGACTCTCGTACTCATTCGTTTCGGAAGAGACAGGTACGTTTAATAGTTAATAGCGTAACTTCTTTTTTCTTTGCTTTCGTGGTATTTCTTGCTAGTTACACTAGCCATCCTTACTGCGCTTCGATTGTGTGCGTACTGCTGCAATATTGTTAACGTGAGTCTTGTAAAAACCTTCTTTTTACGTTTACTCTCGTGTTAAAAATCTGAATTCTTCTAGAAGTTCCTGATCTTCTGGGCTGCGCTGATATGCGCTACATCGTAATTGCGAAGTCT
+
<=BC@BBHB@;;CECCBCA@@>=>:@@@AB@@>?A@@8>>5>:?A;;9@@=AA=:99)949999.5.5<<<=>>7::7444444#4;<28:9</55<;6;555)5;)////9:49;::==<:7:44295999>@@?@499>?=B@@999>>>>?:<B?AA?:::?AA?B599@>?@>@E:C<@@@@0@=@:A?AB=)96<B@5?69555555<9===>*44455.58==840/0/)/817179:;;<458CD=BBBBBBBBCCCCCDDCCCCCDEDCC@C@CBBCBGBBB
@ATNG8:02674:04228
GATGGTAGAGAGAGCTCTCTCATCGTACTCATTCGTTTCGGAAGAGACAGGTACGTTAATAGTTAATAGCGTACTTCTTTTTCTTGCTTTCGTGGTATTTCTTGCTTAGTTACACTAGCCATCCTTACTGCGCTTCGATTGTGTGCGTACTGCTGCAATATTGTTAACGTGAGTCTTGTAAAACCTTCTTTTTACGTTTACTCTCGTGTTAAAAATCTTGAATTCTTCTAGAGTTCCTGATCTTCTGGATATGAGTTGACTCGTGCTACCATCGTAATTGCGAAGTCT
+
;556:@==CCBBBCCA;;>:65=;;;>?;;@B;B;:;:;D@D?BBAAA@@:@>@9948;?@@A7:8;;?8;333;6;???@1?><??<?7?BDA;@999+9>27773933.35;9=;==98::<@<AAAA===A=AB@?186=898>>===?B@@@B587=<@@<@=;;;BA@>>>;===AA1;7;=AAAAA/@@A@@3;;=====<==::===,=////>7@6>>;>?@;;:==A:==><9:5///7<;<=@?;;5;;;;??@?>>=?<@>>>@@<@<@???;>>@@
@ATNG8:02676:04192
GATGTAGTGATACAGATCAGACACCAGAAGATCAAGGAACTCTAAGAAGAATTCAAGATTTTTTAACACGAGAGTAAACGTAAAAAAGAAGGTTTTACAAGACTCACGTTAACAATATTGCAGCAGTACGCACACAATCGAAGCGCAGTAAGGATGGCTAGTGTAACTAGCAAGAATACCACGAAAGCAAGAAAAAGAAGTACGCTATTAACTATTAACGTACCTGTCTCTTCCGAAACGAATGAGTACTGCGTCTCACTCTCGCCTACCATCGTAATTGCGAAGTCT
+
<=566=@@CCCA<ACBA@ABB==A;9:55:<9//)/38)--8//)/9398373//(///////#/49<=888==>@>5;/0/////#//)/2;;;1;==:>>?BBBA@@?A@CC@CDD?CCCCBBBCCDDEDBBA@>@BBB?BBBC@??A=A=;<;5;;;9C@AA?CCBBAB=?>:??>8?==??8>7728?>=>.;717588B@@<>/6.5525399>@BBB?CAA@@>>9><?AA:ABB999ABBBBBBBBBBBCCCBBBBBC?C9959:9:BC?B?BBBA>AB@?
@ATNG8:02678:04196
GATGGTAGACACGTGTGCTCTCTCGTACTCATTCGTTTCGGAAGAGACAGGTACGTTAATAGTTAATAGCGTACTTCTTTTTCTTGCTTTCGTGGTATTTCTTGCTTAGTTACACTAGCCATCCTTACTGCGCTTCGATTGTGTGCGTACTGCTGCAATATTGTTAACGTGAGTCTTGTAAAACCTTCTTTTTACGTTTACTCTCGTGTTAAAAATCTGAATTCTTCTAGAGTTCCTGATCTTCTGGTCTACTACACTGTACTCTACCATGTAATTGCGAAGTCCT
+
>A5:26<@BCC::9@A;>?B@?@BCCBDCBBB@BCEC=BB@D@CBAAAA@398=;=;?3837@6?<@@CBFAAAB@CCCCC3??:=:;;.9A@B=>0..)..*---0552-3888:8556///48489A>>:;;=BBBC=>>>>==<>>;;;BA>?>7;:;===9=;;;;A@@@AA7;;>>>/=5;5;?CFC/BB=<<077:///<67;=@@@@,=///=7@7AA<@@@;;;;;?<@@BB==:===<???B<<<666;=;99?@@AA:=;<@B>F7:6:;7;//-/
@ATNG8:02692:04203
GATGGTAGACATATCGTACTCTCTGTACTCATTCGTTTCGGAAGTAGACAGGTACGTTAATAGTTAATAGCGTACTTCTTTTTCTTGCTTTCGTGGTATTCTTGCTAGTTACACTAGCCATCCTTACTGCGCTTCGATTGTGTGCGTACTGCTGCAATATTGTTAACGTGAGTCTTGTAAAACCTTCTTTTTACGTTTACTCTCGTGTTAAAAATCTGAATTCTTACTAGAGTTCCTGATCTTCTGGATATGAGTGACTCGTGCTACCATCGTAATTGCGAAGTCT
+
899=5:<<AACCC@@>@>>AA@BCCDDDC@?@9A@@@8;:6:6------8:5::@A@8>7<=8;7>6<A;::::5:08BHFD.>=<<888)8000)0/537;5>>>>AA<@?==<?==:;AA<@<@@@>>>?A=@@AA=>>?BBA>>>>>??>>>><>=>;==:>=>>?CAAAAB7;;AAA2=6;6:ABBA/@@@@@9??@@A@@@>=8=DDD/A<<==7=7;9///<<<9>>=D=BA===>;?@?9?AACA@@===BB@@?@@@@@<A::;AB<A<@@>=<>@A@
@ATNG8:02698:04205
GATGGTAGTGTGTCTCTGAGAGTAGTACTCATTCGTTTCGGAAGAGACAGGTACGTTAATAGTTAATAGCGTACTTCTTTTTCTTGCTTTTCGTGGTATTCTTGCTAGTTACACTAGCCATCCTTACTGCGCTTCGATTGTGTGCGTACTGCTGCAATATTGTTAACGTGAGTCTTGTAAAACCTTCTTTTTTTACGTTTACTCTCGTGTTTAAAAATCTGAATTCTTCTAGAGTTCCTGATCTTCTGGATAGCGACGCGATATACTACCATCGTAATTGCGAAGTCT
+
@@;=8==BAB:;595555:556=?=@@A655:8::;A7>>9<9<==A<==?BCCGCAC@B;9:4;4::9><///;:=====+///6==@@2=;;;166>8<<:>996=?:CDHCDBAA?@BA?B@CCCCCCCC?BBCB@CBBBFBBCDCBBBBBBC@BBB@BB?B>AABBBBCCCABBBBB7@=A=;;;;;;;#;BBBC>CBAACBA?@>@8@B@C3BAAAI@H?BB@CCCBCBB?A@CCCDCC@BBC?BBAAACCCCCDDDCBBBAAD@DD@@AD@C?CCCC=B;;:
@ATNG8:02700:04227
GATGGTAGACACGTGTGCTCTCTCGTACTCATTCGTTTCGGAAGAGACAGGTACGTTAATAGTTAATAGCGTACTTCTTTTTCTTAGCTTTCTGTGGTATTTCTTGCTTAGTTACACTAGCCATCCTTACTGCGCTTCGATTGTCGTGCGTACTGCTGCAATATTGTTAACGTGAGTCTTGTAAAACCTTCTTTTACGTTTACTCTCGTGTAAAATCTTGAATTCTTTCTAGAAGTTCCTGATCTTCTGGGTGTATCAGCGAGTATCTACCATCGTAATTGCGAAGTCT
+
44:<5;;C?B@;;5;655<=555?B>999>=?;@@@@;@D?B@@@<>=<;,0/9//)/5:383,3,39=8??7336<;===)33,33555,55566062..'.3....268847<965/--,--.4;055>:978949A>?:?755:777=>?@@AAAAA7525777288;>=8:8>98596666(/(/16333-3:9::.////562----23)24947;4=6566,6;;9605938)//8688(////)/;=@@@@@@@?>>>A>>>B<@@@AAA<A:=;@>:@@A;
@ATNG8:02684:04254
GATGGTAGCGCACACATAGATACAGTACTCATTCGTTTCGGAAGAGACAGGTACGTTAATAGTTAATAGCGTACTTCTTTTTCTTGCTTCCGTGGTATTCTTGCTAGTTACACTAGCCATCCTTACTGCGCTTCGATTGTGTGCGTACTGCTGCAATATTGTTAACGTGAGTCTTGTAAAACCTTCTTTTTACGTTTACTCCCGTGTTAAAAAATCTGAATTCTTCTAGAGTTCCTGATCTTCTGGACGACGCGCACTGACACTATCATCGTAATTGCGAAGTCT
+
:==BACCBBBDBBCEEBBFDCCCBCCBBCBBB?@@AL=DD@B?BCFECCC@CCCBB@CABBAB?B@CDCB;:;A@=@ABCB0AA=@?A@C?BCC@CCB?BD9;:BCDCACCCCCCDD=BBC?D?CCCBCABA@BBAA>ACCABBCCCCCBCBBBC?BCD@DD?B@BAABABBBC?BAAAA8A=B?CCCCC5CCBBB>BCCCC>CDAA49:9:9%9BC@A>B?BB?BBBCCCC@B?BABBDH@BBB@BJ:::BBBBBBABCBBBCDDDAAAABE?C>AACC?B???
@ATNG8:02684:04276
GATGGTAGCTCTGCTCTGACTCTCGTACTCATTCGTTTCGGAAGAGACAGGTACGTTAATAGTTAATAGCGTACTTCTTTTTCTTGCTTTCGTGGTATTCTTGCTAGTTACACTAGCCATCCTTACTGCGCTTCGATTGTGTGCGTACTGCTGCAATATTGTTAACGTGAGTCTTGTAAAACCTTCTTTTTACGTTTACTCTCGTGTTAAAAATCTGAATTCTTCTAGAGTTCCTGATCTTCTGGGTGCGCTACAGTCTCTCTACCATCGTAATTGCGAAGTCT
+
AA@@<?=BBBCBBBCCCBABCBBCDBBBAA@@??CCC>BB?C?CCCCCCCAEDCAA?B@CBBA@D@CBBCBBCCD@BAAAA1@@;???>8@BBB9;;C?CB?@@@BBCACCCCHDBB?BCC@C@CCBBBBBC@CCBB?BABABACCCBBBCBA@@<ACC@CC?C?ABBBCBCCC@CCCDD;C@C?CCCCC5CCCCD>CBCCCCCBBB@CCCC5BBBCC@C@BC?BBCCAAA@D?@@AC@@=@89969BBBCCCCCCCBBCCCBCC@CCCCBB?B>BBCCACBBA
@ATNG8:02686:04259
GATGGTAGTGCGTGAGAGAGAGACCCAGAAGATCAGGAACTCTAGAAGAATTCAGATTTTTAACACGAGAGTAAACGTAAAAAGAAGGTTTTACAAGACTCACGTTAACAATATTGCAGCAGTACGCACACAATCGAAGCGCAGTAAGGATGGCTAGTGTAACTAGCAAGAATACCACGAAAGCAAGAAAAAGAAGTACGCTATTAACTATTAACGTACCTGTCTCTTCCGAAACGAATGAGTACTACTCTCAGAGACACACTACCATCGTAATTGCGAAGTCT
+
AA;:25=>CCCCCCCCECCCBB:;;09B?7@BA@@<=@=ABA??:<:BB>B@?>?BBBBB+B>BBBBBBBBBBB=BBBDEEE5CA>A5;;;.;=B>:;9A?C>BA@D@DC?AAB?BCBBCCCDCCCCCCCCC@CCBB=??@@A?BB<A=A@@=@BBBBCCC?CCCB>><?B?BBC@BB???8?<=9>===?.;>;A===@@@@@7:7;??@:=:=ACCC@CCAAABB?B?AGC>C>><?BBCBBBBBBCCBBBBAAA@B>>>AAA<@===AA<A:BBCB?BBAA
@ATNG8:02704:04263
GATGGTAGTGAGAGCTCTCTCATCGTACTCATTCGTTTCGGAAGAGACAGGTACGTTAATAGTTAATAGCGTACTTCTTTTTCTTGCTTTCGTGGTATTCTTGCTAGTTACACTAGCCATCCTTACTGCGCTTCGATTGTGTGCGTACTGCTGCAATATTGTTAACGTGAGTCTTGTAAAACCTTCTTTTTACGTTTACTCTCGTGTTAAAAATCTGAATTCTTCTAGAGTTCCTGATCTTCTGGGTGCGCTACAGTCTCTCTACATCGTAATTGCGAAGTCT
+
CCBA>BCDEDBBBBBAABCCDKCCBCCCCCCCACCCC=CC?B?BBBDBAB@BDAA@>A@BBBB?B?BACCB@@BC?=;;<;1;A?CBAA:ABAB>ABB@BC===>?DB?B@@@A>;;9?>>;A;>@>A<<;9;AAAC688>;<<@>?>@@@>>>@<==><@@<@<>>?>>AAAD7>??AA5A<A8<9999.9A;99)//6///>67;;?GKE/B;;;@<@;=>:>@?>;;:<@<@@@A??:>@AD:=<<@>>>@@AA?AA@C@@@>>>>==9=499>?:?@A@
@ATNG8:02663:04329
GATGGTAGAGTATCATGTGTATCTCCAGAAGATCAGGAACTCTAGAAGAATTCAGATTTTTAACACGAGAGTAAACGTAAAAAGAAGGTTTTACAAGACTCACGTTAACAATATTGCAGCAGTACGCACACAATCGAAGCGCAGTAAGGATGGCTAGTGTAACTAGGCAAGAATACCTAAAGCAAGAAAAAGAAGTACGCTATTAACTATTAACGTACCTGTCTCTTCCGAAACGAATGAGTACTACTCTCAGAGACACACTACCATCGTAATTGCGAAGTCT
+
B;967;=<AB=A@<><<ABBC??@>68..(---69;7<:=BCDCCC>;;5;>;;5<=>>@+626;;;@@@=BBB<@><<<==+=@:@:C@@2@AB:=@?>??=37-/)//(///(/999=665<<<;;;=9=8=:99248<=>===7:3:00*0/::::4/)/6/0*/=69?5B==7<;=5877333777'8<9<>;75223=7;7;;:A=A:=<;<:7<565;7928299A0;7;27D::;>>;988AA??BAA?>?@@;;00,//88/.*..668:56799
@ATNG8:02668:04297
GATGGTAGTATCTGCACACTCTGTCCAGAAGATCAGGAACTCTAGAAGAATTCAGATTTTTAACATCGAGAGTAAACGTAAAAAGAAGGTTTTACAAGACTCACGTTAACAATATTGCAGCAGTACGCACACAATCGAAGCGCAGTAAGGATGGCTAGTGTAACTAGCAAGAATACCACGAAAGCAAGAAAAAGAAGTACGCTATTAACTATTAACGTACCTGTCTCTTCCGAAACGAATGAGTACACATCGTCGTGTCGTGCTACCATCGTAATTGCGAAGTCT
+
CCCC@CDCDCCBA<<>@@>>?@?BB?BBB<@@;;;C5;59??;=>A>B@>AA:9:?>BBB3B?B:88?>;;=;;;3;</////$//(/0666.69:6<===;A>@@;?:??;==>>AAAACCCCCBBBCAAAC@DCBB<??BB>>>B=B?B@@>@BBBBCA@>@CCBAA?BB>AA@9=>>><5:::788888(8@:A888AABBA9=9=BAE8;7;@BAC@BBBBBBC?C?CCD>CAA?BBBBBBBBBBBBB>BBBBBBBAA@BBC?CBBBCD?B@BBB@>AB99
@ATNG8:02695:04302
GATGGTAGCTCTGCTCTGACTCTCGTACTCATTCGTTTCGGAAGAGACAGGTACGTTAATAGTTAATAGCGTACTTCTTTTTCTTGCTTTCGTGGTATTCTTGCTAGTTACACTAGCCATCCTTACTGCGCTTCGATTGTGTGCGTACTGCTGCAATATTGTTAACGTGAGTCTTGTAAAACCTTCTTTTTACGTTTACTCTCGTGTTAAAAATCTGAATTCTTCTAGAGTTCCTGATCTTCTGGGCAGACTCTCACACGCCTACCATCGTAATTGCGAAGTCT
+
;94<05<<=>CAB@BBDBABFDEBABBBBBBB?BCCE<BB@C@CCCCCCC@CCCCCAC?BCCC?B@CBBBFFDAA=:;;<;*;C>AAEH?BAB@496@;@B6::9@>@==CC=B=AA?BBB@D@CBCDCCBC@CCCD=BACCBBBBB@?@CC??@@CCB@CA?A=??@@ADICC<@;;;;.;>C>@@AAA,AAABB;BBCBBCC;;;@CCCC5BBBCC@CACC?BDDDBBB>A>AABEEF?BACB>BCBBBA@ACEAAADD@BBB@DDBBBB?B9;:CDACCBB
@ATNG8:02662:04381
GATGGTAGAGTATGCATGTGTATCTCCAGAAGATCAGGAACTCTAGAAGAATTCAGATTTTTAACACGAGAGTAAACGTAAAAAGAAGGTTTTACAGACTCACGTTAACAATATTGCAGCAGTACGCACACAATCGAAGCGCAGTAAGGATGGCTAGTGTAACTAGCAAGAATACCACGAAAGCAAGAAAAAGAAGTACGCTATTAACTATTAACGTACCTGTCTCTTCCGAAACGAATGAGTACGTGTGACGTACGTGAGCTACCATCGTAATTGCGAAGTCT
+
499;055<999:///<<<=CCC;9:B?ABCA<;9CBA?B7;9AA?>@;9:46:>BCCCDCC1B?AACCCCC?BCC>CBB=@@@+;;47)///&////////33396:7:;6;8858<<<99:C@@;;;>@@A=ABCC?BCBCDCBC@C?BBG@@A@BBAAA>ABBBAC<???BCB>BA:9927;;4::???.88:@9766><<<161588:/50//0=>;=?;;>>>?>7;AE>C>><>>AA@?BBAABABBBAAABBBBAAA99/9?==@@?A;?@>>;>BBB
@ATNG8:02666:04350
GATGGTAGTGTGTCTCTGAGAGTAGTACTCATTCGTTTCGGAAGAGACAGGTTCGTAATAGTTAATAGCGTACTTCTTTTTCTTGCTTTCGTGGTATTCTTGCTATTTACACTAGCCATCCTTACTGCGCTTCGATTGTGTGCGTACTGCTGCAATATTGTTAACGTGAGTCTTGTAAAACCTTCTTTTTACGTTTACTCTCGTGTTAAAAATCTGAATTCTTCTTGAGTTCCTGATCTTCTGGAGATACACATGATACTCTACCATCGTAATTGCGAAGTCT
+
8:=@7;;=@AAB=955555959DBBABBAAA@=@ABA<AB6;8:BCCCBB@CAHCCB@BBBE?C@BB;;;CCCC>BBBBB0;;6:B@B>AAA@796A>AC@BCB<;<6;BABBD??<@BB?A>AB???BBB?BCCC?BCCBBBBAAABBBBBBC?CDC@CC?C@BBCBBBAAB9@;;;;6;>C;;;;;;*;B;;;7<CHJFDDCCB?BEGIGBBBBB>B>AC?BB@CCCD@D?BBCCCC>BBBACCCCCA@@BCBCC???BBBB@B999CB@C?CCCCACA@@
@ATNG8:02678:04388
GATGGTAGCTCACGTACGTCACACGTACTCATTCGTTTCGGAAGAGACAGGTACGTTAATAGTTAATAGCGTACTTCTTTTTCTTGCTTTCGTGGTATTCTTGCTAGTTACACTAGCCATCCTTACTGCGCTTCGATTGTGTGCGTACTGCTGCAATATTGTTAACGTGAGTCTTGTAAAACCTTCTTTTTACGTTTACTCTCGTGTTAAAAATCTGAATTCTTCTAGATTTCCTGATCTTCTGGTCTACTACACTGTACTCTACCATCGTAATTGCGAAGTCT
+
ABAB@CCDCBCA;;9B;;ACCDCCCCCBB@A@=@@@C>CD?B@BBCCCCC@CCCCB>@<@BBC?A=AAACCBB?>877777(9@<AABB=BA??<???;>A8?<>?BA?BBAAA???<@??;?<AAAA:;:?<A@@C5<;?>>=>@>>>A>==>A<??@<@@<@<@B?????@@;???CC5=:=:>:;;;,9;222(,,,,,,9<:=:>BBB/A???B<A:>><@??>>>A5>8====??<?BB9;;;>??BAA@??@AAA@@@A:??@A??;?;>>>@;@@><
@ATNG8:02686:04380
GATGGTAGGCTCACGTACGTCACACGTACTCATTCGTTTCGGAAGAGACAGGTACGTTAATAGTTAATAGCGTACTTCTTTTTCTTGCTTTCGTGGTATTCTTGCTAGTTACACTAGCCATCCTTACTGCGCTTCGATTGTGTGCGTACTGCTGCAATATTGTTAACGTGAGTCTTATAAAACCTTCTTTTTACGTTTACTCTCGTGTTAAAAATCTGTAATCTTTCTAGAGTTCCTGATCTTCTGGAGATACACATGATACTCTACCATCGTAATTGCGAAGTCT
+
;;5;:>==?BC@BAAAB666=CBBCCCGABB@?9?::;0;B=@=@BBBBBB@BCBBB=?=?BBB?D?CCCCCBA@>;99999'9;6<8C=;@AAK>AAB?AA<9899>?9?B??A:;;<>>>=B<AAA>>;;<=ACBA<@@@;;;=???@@C?>>>6;;=;?@=A=AA>>>AAAA:>=@?>/=1838BDDE/@@@??7=::;AAA@@?8::::+:///7713///)///666=:>=>>>ADE;??@<?>>==@A?>==CCCCAABBB?BBBBBD@C698BC?CAA@
@ATNG8:02695:04343
GATGGTAGCTCACGTACGTCACACGTACTCATTCGTTTCGGAAGAGACAGGTACGTTAATAGTTAATAGCGTACTTCTTTTTCTTGCTTTCGTGGTATTCTTGCTTAGTTACACTAGCCATCCTTACTGCGCTTCGATTGTGTGCGTACTGCTGCTAATATTGTTAACGTGATTCTTGTAAAACCTTCTTTTTACGTTTACTCTCGTGTTAAAATCTTGAATTCTTCTAGAGTTCCTGATCTTCTGGCTCTCGTAGACAGATACTACCATCGTAATTGCGAAGTCT
+
>?:@7;>@A@>B9;6>;;;=BCBBCBCBBBCC?BAFL>CC@C@BBBCBBC?BAA@?6:8:AAA=A>ABAABA?=>9=<<<<,<>999??8@BBE?BB@=;:5;00*0;;5;@;777<98;>>=A=AAB==;;:;@A@@<>>=<99;>8::<<A=556;65/553(,(****,,066)-2:::+737488;::*::@@@7@>>;;;=<<<1///)///+/>7>7;;6:A>;;:>=A=ACB@@@1///9;:::;?>>@@AA@@@C@A=>:>??AAA<@8;:>@=CAA=
@ATNG8:02695:04361
GATGGTAGCAGACGTGACAGAGCGCCATAAGATCAGGAACTCTAGAAGAATTCAGATTTTTAACACGAGAGTAAACGTAAAAAGAAGGTTTTACAAGACTCACGTTAACAATATTGCAGCAGTACGCACACAATCGAAGCGCAGTAAGGATGGCTAGTGTAACTAGCAAGAATACCACGAAAGCAGAAAAAGAAGTACGCTATTAACTATTAACGTACCTGTCTCTTCCGAAACGAATGAGTACCTCTCAGACGCTCGTCCTAATCGTAATTGCGAAGTCT
+
:;BC;66==<@A@@00/77:@BABC?A@C=@955::7:7<>::<<:6:?=B><><?@@@@1>6=?@987B===C;::55555$5949.555'555459554444:5:9>>9<@@=@@AABBBCBBBABAABA>AA::69@A@BBBFAE@B@@=?AAAAA<@;?>??7717=7BB=7::855.5...5999(33)229:?>::;27276:7498<>A?<<>000<==6>8>??:@@B?C>>>BBC?>>@>>>BBBB??;99;561.777849-//9<63337
@ATNG8:02703:04344
GATGGTAGGTGCAGCATGAGTGTATCCAGAAGATCAGGAACTCTAGAAGAATTCAGATTTTTAACACGAGAGTAAACGTAAAAAGAAGGTTTTACAAGACTCACGTTAACAATATTGCAGCAGTACGCACACAATCGAAGCGCAGTAAGGATGGCTAGTGTAACTAGCAAGAATACCACGAAAGCAAGAAAAAGAAGTACGCTATTAACTATTAACGTACCTGTCTCTTCCGAAACGAATGAGTACGATGAGAGAGCTCTCTCTACCATCGTAATTGCGAAGTCT
+
@@@>5:=>6@@A0//<=ACCFB@A;;2999.48:>@B@C@CCDDDBC@CG?@?@CCCCCCC5C?CDBBBECFFDE=BA;;:;:*;C>B5;;;6;CB?BBBBDDDDC=A=BA>BBB=BBBBBBBBCCBBCCCDD@@AAC?AAA?AB>?<@@CBB?BBCCCCAA>AAABBB?BB?BBB799AA?9??=9=<<==.==:?888AA@@@:>:>AAB7:7:?BBC@CCABACC=@=?EE@DCC?AAACDDCCCBBBBBBBBB;;;;;<=>C;@899BB>B>CABB@B??@
@ATNG8:02664:04418
GATGGTAGATACTCGCTGATACACCCAGAAGATCAGGAACTCTAGAAGAATTCAGATTTTTAACACGAGAGTAAACGTAAAAAGAAGGTTTTACAAGACTCACGTTAACAATATTGCAGCAGTACGCACACAATCGAAGCGCAGTAAGGATGGCTAGTGTAACTAGCAAGAATACCACGAAAGCAAGAAAAAAGAAGTACGCTATTAACTATTAACGTACCTGTCTCTTCCGAAACGAATGAGTACACATCGTCGTGTCGTGCTACCATCGTAATTGCGAAGTCT
+
A@@@@CCCCCBBBAAA?;@>:@?@@;@=@=<<@>:8345::;773B488?B?AAABBCCC3C>AABCFDBA@==4<=AAABA2AB@B5;;<6<EDAAAABCCA:;7::??:@?A?BB:9;CCCLDCCBBCCB?AB@@>?BECBCAB<A=A;;59?>=?BBC@BBBBBC@BB>ABB>B====3855178::::&:<::858A?AAA:>:>>??9@<;;@CC?BBBBBCC?B>ABE>CBA?BCCCAAABB>>>>?BDCCBBBBBBBBC@DBBB@@=A<CCBB@BEBB
@ATNG8:02665:04429
GATGGTAGGCGACATACATACGCGCCAGAAGATCAGGAACTCTAGAAGAATTCAGATTTTTTAACACGAGAGTAAACGTAAAAAGAAGGTTTTACAAGACTCACGTTAACAATATTGCAGCAGTACGCACACAATCGAAGCGCAGTAAGGATGGCTAGTGTAACTAGCAAGAATACCACGAAAAGCAAGAAAAAAGAAGTACGCTATTAACTATTAACGTACCTGTCTCTTCCGAAACGAATGAGTACGATGAGAGAGCTCTCTCTACCATCGTAATTGCGAAGTCT
+
<<;@>A=C@C@@@=?????C:996@;@CCBB@@@;;5;;??A<<=B8A;8<888;<<::@@'@;ADCCCBB>ABB=BCCCCCC5B@;A4:::6;CC@BBBBBBCCB?A=?C?CBA;?@@@BBBBDBBBCBCCC@CBBB?C@@@AAAA>B@CCC?BCCCCAAA?CCCCBB@@A8>>>2999989*99929<<<==&;975/./>8>>>55129==/838CDDE@CCBBBCB?B?BBB>BBB?BBBCBABBBBBAAABB@???@::8>>@:>>>=A@;:5?A==;?999
@ATNG8:02692:04416
GATGGTAGCGCACACATAGATACAGTACTCATTCGTTTCGGAAGAGACAGGTACGTTAATAGTTAATAGCGTACTTCTTTTTCTTGCTTCGTGGTATTCTTGCTAGTTACACTAGCCATCCTTACTGCGCTTCGATTGTGTGCGTACTGCTGCAATATTGTTAACGTGAGTCTTGTAAAACCTTCTTTTTACGTTTACTCTCGTGTTAAAAATCTGAATTCTTCTAGAGTTCCTGATCTTCTGGCTCTCGTAGACAGATACTACATCGTTATTGCGAAGTCT
+
BBBB?BCBBCCCCCFCBBDDCBBBCCBCCCCC?ABBF?CC@C>BABABAB>BBBAB@C@CC?>:@=ABABBCABB=;9999)9@<@?B:A<BDAFCC@CI@BBADDD@CBBBBBCC?DCC?C>CCDDBBAB@CCCC?CBBABBBBBBDDCBAAC@DDC?CC?C?ABCCBEBBA@B@@@@8@=@;::9:9*:BBBF=BBDDGCCBBC@BBBB5BCCDD@C@CC?CCBC@??<??BDCCCC?CAB?CDCCBCBBBCCCCCCBA@@CCCABB?CA;@@BC@B???
@ATNG8:02696:04419
GATGGTAGCGCACACATAGATCACAGTACTCATTCGTTTCGGAAGAGTCAGGTACGTTAATAGTTAATAGACGTACTTTCTTTTTCTTGCTTTCGTTGTATTCTTGCTAGTTACACTAGCCATCCTTACTGCGCTTCGATTGTGTGCGTACTGCTGCAATATTGTTAACGTGAGTCTTGTAAAACCTTCTTTTTACGTTTACTCTCGTGTTAAAATCTGAATTCTTCTAGAGTTCCTGATCTTCTGGACGACGCGCACTGACACTACCATCGTAATTGCGAAGTCT
+
@@@B;CCCBBBBABBB>@@@0--5----/9:79<?@>@9@=;:4///:7;;)///:<9<@>=99)-*-8.-.7/////(3;;;<+::49;;;188927:00+0>7::AA@C@BBBCCCCB@CDC@C@CBBBDB@A=@BCC?BBBBBAAABCCCBCDCDAA@@=BB?B@DB@;;;BBB?A;;;;.;5;;:;:::':>@?@<B:;9AB@==@.999*5999@>B@CC?AAA:99D?C?BCBCCD@BBB?BBAAABCCDDDCCCBBB;;=AIBBBCCAC?;;;C@CBBB
@ATNG8:02701:04426
GATGGTAGAGAGAGCTCTCTCATCGTACTCATTCGTTTCGGAAGAGACAGGTACGTTAATAGTTAATAGCGTACTTCTTTTTCTTGCTTTCGTGGTATTCTTGCTAGTTACACTAGCCATCCTTACTGCGCTTCGATTGTTTGCGTACTGCTGCAATATTGTTAACGTGAGTCTTGTAAAACCTTCTTTTTACGTTTACTCTCGTGTTAAAAATCTGAATTCTTCTAGAGTTCCTGATCTTCTGGCTCTCGTAGACAGATACTACCATCGTCCGACTAAAGTCT
+
>@?A?A=?DGDCCCCC;::CCCCDDCCCBCAA?@EEE=BB@D?A@?BCCD@DBBBB=A=:78=9??ACCBBB899;A@ABA2A@:@<==5<DBB?BBB>A@>>>@DEC<>>@@AA886::::><AA===>@@<=>77088@4==@@===@@;;;?;@::8;A<@=@A??>><;;=A@@@@5@1818>>>@/@CBBB588=788==>>18898'29::@;A;AA=@===>>>=B<A@@@@A;>==:=>>>====>>A@@@>>:9987;///::6::===E8=;;;
@ATNG8:02674:04456
GATGGTAGCATCATGCATATCTCACCAGAAGATCAGGAACTCTAGAAGAATTCAGATTTTTAACACGAGAGTAAACGTAAAAAGAAGGTTTTACAAGACTCACGTTAACAATATTGCAGCAGTACGCACACAATCGAAGCGCAGTAAGGATGGCTAGTGTAACTAGCAAGATTACCACGAAAGCAAGAAAAAAGAAGTACGCTATTAACTATTAACGTACCTGTCTCTTCCGAAACGAATGAGTACCTCTCAGACGCTCGTCCTACCATCGTAATTGCGAAGTCT
+
<==B?CBBAAB@B966BBBBCAABE@BCC@BA<AA<9@7?>:?AA><@A?B?@@00/;;;+;5888;;@???>A985?9999(9>5;5?<@4@BB?AAAACCCCC@C@BB?BCC?AA?@ABBCECCBBCCDC@BB@@8;:AADCAA>B?BBB@D@@?DCCB?BBBBA@;??A;???B@@@A477517899:9%6855/./87AAA<@8<:;=.7169?BB?BBBBBBC?B?BCD=AAB?CCBBBBB?@@?A@BA?>>FCA==:8855:;778828288;;6<<<;
@ATNG8:02675:04471
GATGGTAGCGCACACATAGATACAGTACTCATTCGTTTCGGAAGAGACAGGTACGTTAATAGTTAATAGCGTACTTCTTTTTCTTGCTTTCGTGGTATTCTTGCTAGTTACACTAGCCATCCTTACTGCGCTTCGATTGTGTGCGTACTGCTGCAATATTGTTAACGTGAGTCTTGTAAAACCTTCTTTTTACGTTTACTCTCGTGTTAAAAATCTGAATTCTTCTAGAGTCCTGCATCTTCTGGTCTACTACACTGTACTCTACCATCGTAATTGCGAAGTCT
+
@@=B@CBBBCBCDBDBCCDDCCBBBCDBBAAC?ACBB=BB8;7:@@CFCC@CCBBB?A>AA:94;=AACCCCCCC?@>>>=.=A=BBCE>BBBC>CAA=@B=AA@ELK@BBCCCDCC?@AC?B?CBBBBBBB@CBAA>AACCFBBBBBCFCBCBB@C@@=@D?C?BBBAABA@@>@;;;;6;>CACCCCC5BCBBB>BBBCIGCCCC@CCCC5DBBBCAC@CB?BAA>@000,000...06000<??BBBBBBBBBBDCBBCCDD?CBBBBC?C>A@AC@CA99
@ATNG8:02678:04451
GATGGTAGAGTATCATGTGTATCTCCAGAAGATCAGGAACTCTAGAAGAATTCAGATTTTTAACACGAGAGTAAACGTAAAAAGAAGGTTTTACAAGGCTCACGTTAACAATATTGCAGCAGTACGCACACAATCGAAGCGCAGTAAGGATGGCTAGTGTAACTAGCAAGAATACCACGAAAGCAAGAAAAAGAAGTACGCTATTAACTATTAACGTACCTGTCTCTTCCGAAACGAATGAGTACTACTCTCAGAGACACACTACCATCGTAATTGCGAAGTCT
+
:;4:05<<ABBCCCCBBBEDEBBBB=@@A>A>@@:;6;@DBBCDBB>AA=A@DCDCDFFI2C@CCCCCCBAA@D=BABBBBB5BC@C>BBB9ACD@D@CB@@@AB?B@CC?CCCABBAAAABBBCDCCAA9958?AA:@A>??ABC@D@BCB?BBBBBB983:??<=C@AA058><@>><<.95/*.;;;;)/.).557<;@@@=@=@@@@<A=@@<=>;?=<667:<A=???9>BG>AABCCAAB@@?===;??CBBBBBBBBA<>>BBBB>A?CDBB?B999
@ATNG8:02698:04467
GATGGTAGCAGACGTGACAGAGCGCCAGAAGATCAGGAACTCTAGAAGAATTCAGATTTTTAACACGAGAGTAAACGTAAAAAGAAGGTTTTACAAGACTCACGTTAACAATATTGCAGCAGTACGCACACAATCGAAGCGCAGTAAGGATGGCTAGTGTAACTAGCAAGAATACCACGAAAGCAAGAAAAAGAAGTACGCTATTAACTATTAACGTACCTGTCTCTTCCGAAACGAATGAGTACCTCTCAGACGCTCGTCCTACCATCGTAATTGCGAAGTCT
+
;<6<9=CECCBCBBCEEECDDBBBC?BBC@BBBBCC=?<?CCBBBB?BB?B@BBBBBBBB3B?BBBCBBB@BBC>??CCCCC5BB?B7<<<7<CE@AAABCCCEC?A>AE@CBB>AB@@BBBBDCCCDAAAC?CCA@>@BAAAA@A<A?BBB?BBBBBBBC?CCCCBB?BC?@@A<??>::/9994:>>>>/?D<@;:;ABA=>:><??AB7;7:>A?@>@ABBBCC>A>AFF>BAA?BBBBBBB?@@@>>>@A???@AAA<>CC=A?>?BC@B>AABA?A???
@ATNG8:02703:04474
GATGGTAGGACGAGCGTCTGAGAGGTACTCATTCGTTTCGGAAGAGACAGGTACGTTAATAGTTAATAGCGTACTTCTTTTTTCTTTGCTTTCGTGGTATTCTTGCTAGTTACACTAGCCATCCTTACTGCGCTTCGATTGTGTGCGTACTGCTGCAATATTGTTAACGTGAGTCTTGTAAAACCTTCTTTTTACGTTTACTCTCGTGTTAAAAATCTGAATTCTTCTAGAGTTCCTGATCTTCTGGCGCTCTGTCACGTCTGCTACCATCGTAATTGCGAAGTCT
+
77772//58===??<<<==666==7;;>=>==9;::;(445<5::;<66626>>>@<>7;;55.69=955=<5568===@@@&::9,9:@;5=5966;;94992494<;<8=B=996::59>>:?=ABCB;;;@=@A;;6;CCBBBBBCDDA@A@@@?BCC>AA@A>AABBBBCBB?BCCED;HBD;9:999(9@AAC=@A@90/77//)////$/9:==9=7;?<@@?>988:=:>845??8BBC@DCDBCDCCB@@>00000>=@9??CCCC?B>AAAB=B;;;
@ATNG8:02704:04476
GATGGTAGACATATCGTACTCTCTGTACTCATTCGTTTCGGAAGAGACAGGTACGTTAATAGTTAATAGCGTACTTCTTTTTTCTTGCTTCGTTGGTATTTCTTGCTAGTTACACTAGCCATCCTTACTGCGCTTCGATTGTGTGCGTACTGCTGCAATATTGTTAACGTGAGTCTTGTAAAACCTTCTTTTTACGTTTACTCTCGTGTTAAAAATCTGAATTCTTCTAGAGTTCCTGATCTTCTGGGTCTACGCTCGTCGCGCTACCATCGTAATTGCGAAGTCT
+
BB;;7;<?===CC><<;666<A@BDCBAC@@@>@@@A99:5:;:44<===8=8@?B@C?BBBB?C?CCCB@@<57-222222#2606>>8>9:/92:756'55+57:7792:???A@@@<???<@<@@>:;;AA=BAAA7:;A>888====?>;;;A=@@@=??<?<???AA?@@@6::??>/=5:5:>>?@/@@@@D:AAA:::AAAA:>>;</<<<<@<?<?@<@AAB==<<A=AA@@>>:>???9?>>???>>>@@=966666>4888=>D=A<@?>>:>?BC
@ATNG8:02709:03847
GATGGTAGGACGAGCGTCTGAGAGGTACTCATTCGTTTCGGAAGAGACAGGTACGTTAATAGTTAATAGCGTACTTCTTTTTCTTGCTTTCGTGGTATTCTTGCTAGTTACACTAGCCATCCTTACTGCGCTTCGATTGTGTGCGTACTGCTGCAATATCGTTAACGTGAGTCTTGTAAAACCTTCTTTTTACGTTTACTCTCGTGTTAAAAATCTGAATTCTTCTAGAGTTCCTGATCTTCTGGGCTGCGCTGATATGCGCTACCATCGTAATTGCGAAGTCT
+
::::7;>C@CCBAB>;;;=>>CCC@CBBBCCC@A@@A=AC@CABBCDCCC@CCCBC@B@CCCB?C@CCCCCA@@C?BBBBA0AB>BABC=CBBC@DCE?CC;;;ACDCACCCBBBCD?CCC?C@DCBA@@?@<ABBB@BBBBDBBBCCC@@@BBB?BBBBBC>B>@@@BBBBBC?CCCCC9B=A=:::::*:BBBB8:;BBCCCCCCACDEF5FA@AB?A?BC@CCBBBBC@D@AAACBB=@?CC=C:::@BBABCCCCBBCCCC@CBBBCCBC>BBDEACBAA
@ATNG8:02730:03877
GATGGTAGTGTGTCTCTGAGAGTAGTACTCATTCGTTTCGGAAGAGACAGGTACGTTAATAGTTAATAGCGTACTTCTTTTTCTTGCTTTCGTGGTATTCTTGCTAGTTACACTAGCCATCCTTACTGCGCTTCGATTGTGTGCGTACTGCTGCAATATTGTTAACGTGAGTCTTGTAAAACCTTCTTTTTACGTTTACTCTCGTGTTAAAAATCTGAATTCTTCTAGAGTTCCTGATCTTCTGGACAGAGTGTGCAGATACTACCATCGTAATTGCGAAGTCT
+
4444.49;<<955555555555455=:9::5525=>>8A>9?>?@CCCCC@ABBCHAC@CBCB6;6;@@BCB==D@@AAA@,9:29>?@;@556166>:>=:?@@?CEABCCDDFBB>BBB?B@DDAAABBB?CBBB@CCDCCECBBBBBBBBBB?BCC@CE@C<??B@@@DGE@C@@@@3>;A=AABBC5BBBCD>BBCBBACCCC@CCCC5CBBAA?@@CC@BBBBBBC@C@CCCDCC=@?CACCCDCBBBB??@CCBBBCBB>BA@@BB?B?BAID@CBBB
@ATNG8:02722:03934
GATGGTAGTATAGAGCTCTACATAGTACTCATTCGTTTCGGAAGAGACAGGTACGTTAATAGTTAATAGCGTACTTCTTTTTCTTGCTTTCGTGGTATTTCTTGCTAGTTACACTAGCCATCCTTACTGCGCTTCGATTATGTGCGTACTGCTGCAATATTGTTAACGTGAGTCTTGTAAAACCTTCTTTTTACGTTTACTCTCGTGTTAAAAATCTGAATTCTTCTAGAGTTCCTGATCTTCTGGTGTCTGATCTGTATCACTACCATCGTAATTCGAAGTCTAT
+
;?<A9=@@CCBBBBA;;;;@=BBBBEEEDA@?8>:9938?=A=???@@@A=AABDF@C?BBBB?B?BABBBAA@B9@@BBB/?>9=;;;18==>*.-,,(,,(------(.56555;;:888<@7=;=///897A@@@:==@<788?>>>??@::95:87455/6;=??@::<CD=D?@@@3@:=:>?DDD/AAAAA7=>@>>>A?==3::9:+:<<>?;?=BA<AAAA>>><>=???@><8>AA;@AA>><=<>>;;;?;<<=::56999//,/6::<9B<7297
@ATNG8:02739:03927
GATGGTAGCTCTGCTCTGACTCTCGTACTCATTCGTTTCGGAAGAGACAGGTACGTTAATAGTTAATAGCGTACTTCTTTTTCTTGCTCTCGTGGTATTCTTGCTAGTTACACTAGCCATCCTTACTGCGCTTCGATTGTGTGCGTACTGCTGCAATATTGTTAACGTGAGTCTTGTAAAACCTTCTTTTACGTTTACTCTCGTGTTAAAAATCTGAATTCTTCTAGAGTTCCTGATCTTCTGGTGTCGTCTATCATGTACTACCATCGTAATTGCGAAGTCT
+
@B<B=;;;;;==<<<<<;;;966:>@@??@;;6:CBB>BC@B@CCCCJJJBCAACB@D?CCCG?A?@ABBBBBBB@DCCCC2BB>AAB;;:::5055<8<?>BAAAAB@CCCCEECB?A@@6;7;D@AABBB?DCCE@CBBABBCCBBBCBBBBB@AAA@BD@C>@@CBCCCDD>A;;;;.;=A>;;;;.;CCCI>BBBAAAA;;;5;;;;*;??AB?B?BCACCCDDAA?A@CCBBBE@C@A?AAAACC:;;BBBACCCBDGD@C@@AAB@B8;;CC@BCLC
@ATNG8:02742:03937
GATGGTAGTCTCAGATAGTCTATAGTACTCATTCGTTTCGGAAGAGACAGGTACGTTAATAGTTAATAGCGTACTTCTTTTTCTTGTCTTTCGTGGTATTCTTGCTAGTTACACTAGCCATCCTTACTGCGCTTCGATTGTGTGCGTACTGCTGCAATATTGTTAACGTGAGTCTTGTAAAACCTTCTTTTTACGTTTACTCTCGTGTTAAAAATCTGAATTCTTCTAGAGTTCCTGTCTTCTGGCTCTCGTAGACAGATACTACCATCGTAATTGCGAAGTCT
+
59::8<<=BDBBBBCCAAACCFDDCBBCDBAA?@AAE>DD?B?CBCCCBB?BDB:98;>A@>?;@<@@BA::::?:90000)0>;000A@8@9;<7;;<6:?8877<?@@CDCBCCCD?CBC?B?GDCBAAAA>ABBD>BABAAABBBB@@@BBBC?DCC@CD>A>AAAAACDBB@BAABB:A>B?@@AAA1@CBBB>BCDCCCCCDC@CCDC5CCBBB@B@BC@BBBBCCC@C?@BBBC>A8:9:CBBBBBBDDBBBBBABAAB@BCBABB@B<@?CC@CCCC
@ATNG8:02710:03941
GATGGTAGATATATGCACGCTCTACCAGAAGATCAGGAACTCTAAGAAGAATTCAGATTTTTAACACGAGAGTAAACGTAAAAAGAAGGTTTTACAAGACTCACGTTAACAATATTGCAGCAGTACGCACACAATCGAAGCGCAGTAAGGATGGCTAGTGTAACTAGCAAGAATACCACGAAAGCAAGAAAAAGAAGTACGCTATTAACTATTAACGTACCTGTCTCTTCCGAAACGAATGAGTACACACTCTCATATGACACTACCATCGTAATTGCGAAGTCT
+
555::<<=BACCC666;5555>=5945>>7<=:/0047469833,33176060/////888'60678877;;377(3799999$9?4:2999&555.59;959=9;4;;;;5;??9>??>A;:;BCEBBBCCE@BBBB?@@@@B@??;A?C;;:;CAABBBC?BAABBB@CB?BBB=??A@?89::4:CDGD2@@=@;;;>>>88189>>>>5;5;=ABA@;;:@>996:49?A:CAA>BBBBBBBBBBBBBC@@@@@CBBDABBB@BBBCAA?A7;;BB?BBAA
@ATNG8:02712:03980
GATGGTAGTGTCAGTGCGCGTCGTCCAGAAGATCAGGAACTCTAGAAGAATTCAGATTTTTATCATCGAGAGTAAACGATAAAAAAGAAGGTTTTACAAAGACTCACGTTAACAATATTGCAGCAGTACGCACACAATCGAAGCGTAGTAAGGATGGCTAGTGTAACTAGCAAGAATACCACGAAAGCAAGAAAAAGAAGTACGCTATTAACTATTAACGTACCTGTCTCTTCCGAAACGAATGAGTACTACTCTCAGAGACACACTACCATCGTAATTGCGAAGTCT
+
4444.49=BBDB9666>>AA@55597:::5:9---6(-(-58/333-3/)/1///77::;+6668333:888::<188333;;;;$77,3,222&2222'265555622+2+263855059:ACCCCCCCCCCBBA?DBBB788>A?>?@<@?BBB?BCCCCCCC?CCC>>><AA=655.55;<;3;66/6<AAA/:97=///;<>AB7<7;CBD7;8;ABBB@BCDCCAA=@=@CA=BCC?AAAAACCCAAAABBBCA@@@AAAAA?@<?B??=>:=;BBCC@BBAA
@ATNG8:02724:03962
GATGGTAGCGAGCGAGTGTGTATACCAGAAGATCAGGAACTCTAGAAGAATTCAGATTTTTAACACGAGAAGTAAACGTAAAAAGAAGGTTTTACAAGACTCACGTTAACAATATTGCAGCAGTACGCACACAATCGAAGCGCAGTAAGGATGGCTAGTGTAACTAGCAAGAATACCACGAAAGCAAGAAAAAGAAGTACGCTATTAACTATTAACGTACCTGTCTCTTCCGAAACGAATGAGTACGTGTGCGACGTGTCTCCTACCATCGTAATTGCGAAGTCT
+
//7849<<<566;===??CCDD;99.5::5::>844.4.3888:66066(-(---/////$5497799//)/;;;399===<=+55.52:99&9AB?B@AACBBBB>A>@@<@@@<@A@AAACCCCCCCBBCC@CA997:@@@CCCD@CGC;;<;CDFEDCC?AAEAAA?BB?::8<??999+33317;><B1BC@CBBBBCAAA<@<;;;@;>;>@CCCAJCBBBBA=@=@@?9@BA<???BDCCCCCBBAAABCBBBBB>;>BB@@@@@CC@B?AACC?B??@
@ATNG8:02732:03972
GATGGTAGCTATACGTATATCTATGTACTCATTCGTTTCGGAAGAGACAGGTACGTTAATAGTTAATAGCGTACTTCTTTTTCTTGCTTTTTCGTGGTATTCTTGCTAGTTACACTAGCCATCCTTACTGCGACTTCGATTGTGTGCGTACTGCTGCAATATTGTTAACGTGAGTCTTGTAAAACCTTCTTTTTACGTTTAACTCTCGTGTTAAAATCTGAATTCTTACTAGAGTTCCTGATCTTCTGGCTCTCGTAGACAGATACTACCATCGTAATTGCGAAGTCT
+
:;4<04999@<<>;;<;;;<?CCCCCA?AA>=8<<<<5<=:C<995>=9969:?;A:C:CAAA<@988AA<A@:>6;;;;8)==8=89999$2;;;6>/-)--)----886;87788>>==@@9?9@9;------07:992...77722288888888276615706177:;=<><>7;;>><.;19177777*7;;<=-/,/=:::=BAB====2=///;7;7AA<A:>>;;7>484899:882<;94;>8<<>>;;>?>>>B@>@AA<AA??AA=B7::>949==6
@ATNG8:02733:03945
GATGGTAGCTCGCTGATGATATCTCCAGAGATCAGGAACTCTAGAAGAATTCAGATTTTTAACACGAGAGTAAACGTAAAAAGAAGGTTTTACAAGACTCGTTAACAATATTGCAGCAGTACGCACACAATCGAAGCGCAGTAAGGATGGCTAGTGTAACTAGCAAGAATACCACGAAAGCAAGAAAAAGAAGTACGCTATTAACTATTAACGTACCTGTCTCTTCCGAAACGAATGAGTAACTACTCTCAGAGACACACTACCATCGTAATTGCGAAGTCT
+
:;;;;@@@C>@?<996<<@B@CCA@>@CBAAAA@@;@=@@@?A?A@CC?B?BA???BBB3B@CBC>?>>>=>@:??ABCDC5BB@B5;;;-;CC>;<:>@9526:BB>BBC@BAACB;;;@A@ADB????AAAD@BAA???AA=A?CBC?C?@???@B@BBCCBA>AB=??C<?>@A?8@;95//0/0'00(/:;9BB>?=6;7:@@B<><>@===6;;;;=<=:?;?@@6=BC>A=<;00)//6699888;;;<>><;;;=B>BAAAAA?A9;;CC?C:::
@ATNG8:02733:03955
GATGGTAGCGAGCGAGTGTGTATACAGAAGATCAGGAACTCTAGAAGAATTCAGATTTTTAACACGAGAGTAAACGTAAAAAGAAGGTTTTACAAGACTCACGTTAACAATATTGCAGCAGTACGCACACAATCGAAGCGCAGTAAGGATGGCTAGTGTAACTAGCAAGAATACCACGAAAGCAAGAAAAAAGAAGTACGCTATTAACTATTAACGTACCTGTCTCTTCCGAAACGAATGAGTACTATGTAGAGCTCTATACTACCATCGTAATTGCGAAGTCT
+
<=:>7;===@=666===?>CDGAAACCC@CCB@@@6;69<?=?@B?BD@C@BBBBCCCC5C@BCCGDECCCCC>DECCCBC5BB@E>ACC9BDC@;;:@@@?BC<@=@C?BBC?BB@AACCCC@BBCCBCB@CCBB>B9;:@AAA?B?C@A?ADCCDGBA?ABBBBA?CC@ABB>A@@@?8:::3::9:9:%:>;>:7:BBA?><><>?AA7;6;?AAA@CDCCCBB@B?BBB>BCC@???CBBBBBBBBBCBBBABB>@===>?=>>?AAA:=:BBCC?C:99
@ATNG8:02753:03951
GATGGTAGTACATGATAGACGACACCAGAAGATCAGGAACTCTAGAAGAATTCAGATTTTTAACACGAGAGTAAACGTAAAAAGAAGGTTTTACAAGACTCACGTTAACAATATTGCAGCAGTACGCACACAATCGAAGCGCAGTAAGGATGGCTAGTGTAACTAGCAAGAATACCACGAAAGCAAGAAAAAGAAGTACGCTATTAACTATTAACGTACCTGTCTCTTCCGAAACGAATGAGTACGAGAGTCAGAGCAGAGCTACCATCGTAATTGCGAAGTCT
+
ABBC;C=BAA<C966;<<?>BB=<<7@69./77///)/)/98889:798284335;;=?@+=<=CCCGCCCBBB=BCDCDDD1FD;@2999.;CC@CBCBCCC@@=@=@A?BCB?BBBAAACCDDDBABCGD@CC@@<?A@@AC@@<A@CBB@BCCCCBBB?BCCCBA@BB?BBA;??;=;3=9939====.<B=B?@?CCAAA:>:=?AA7:8:ACCE@BBBBBA@;?=???;@CC?AAACBBBBBB>>>BCDCBBBBBBBBBA?C@@A@=7=<CCDD@CB@@
@ATNG8:02754:04021
GATGGTAGCATCATGCATATCTCACCAGAAGATCAGGAACTCTAGAAGAATTCAGATTTTTAACACGAGAGTAAACGTAAAAAGAAGGTTTTACAAGACTCACGTTAACAATATTGCAGCAGTACGCACACAATCGAAGCGCAGTAAGGATGGCTAGTGTAACTAGCAAGAATACCACGAAAGCAAGAAAAAAGAAGTACGCTATTAACTATTAACGTACCTGTCTCTTCCGAAACGAATGAGTACCTCTCAGACGCTCGTCCTACCATCGTAATTGCGAAGTCT
+
55:9.554599556;9<<;5559:<3445.49:<<<8<49:;::7;(/-(-(---56::;+717;;;88779::2/./9999)::6=49;;0;9<:<<<<@?>=>:>9<<;<;:7;<::?A@A<AA;==@@>8<=00+/::88;54268==>9=<<<<:;>9????@@>B=7;?:388333(333,337777$88155258;=?:;::22590927;ABB@BBADC??<?>BBD=CBB?AAABBBA:???:99?@?<;:888<;>>6//.3;;*7143:<7587?
@ATNG8:02709:04042
GATGGTAGATAGCTCTCTCATTGTACTCATTCGTTTCGGAAGAGACAGGTACGTTAATAGTTAATAGCGTACTTCTTTTTCTTGCTTTCGTGGTATTCTTGCTAGTTACACTAGCCATCCTTACTGCGCTTCGATTGTGTGCGTACTGCTGCAATATTGTTAACGTGAGTCTTGTAAAACCTTCTTTTTACGTTTACTCTCGTGTTAAAAATCTGAATTCTTCTAGAGTTCCTGATCTTCTGGGCAGACTCTCACACGCCTACCATCGTAAATTTCGAAGTCT
+
CCCC?CCB@A<C==BECCCBB=CBCBBDCC@BCCC>BA?AABBB@ABBACCBBA>A<@@BB?B@DCCBBBBAA<ACDDD3AB@BBBB=BCBB?ACC@CE798ABBB@BAABBBBB<99?:?;=>=@>888;A>>>9>?AA;;<>ADA?AA:::8<=<:=A<A<@@@;;;@>>9=====2=<@:;;;;;+7:777.3-----9<6:4;=<<+<::;B<A<=>:>A@@A@@<@<AA@==@-//@@6=::6;;A@?@AADAA;A@@;<:;:::9)77)7><732,,
@ATNG8:02717:04067
GATGGTAGTATATCGCGTCGCTATCCAGAAGATCAGGAACTCTAGAAGAATTCAGATTTTTAACACGAGAGTAAACGTAAAAATAAGGTTTTACAAGACTCACGTTAACAATATTGCAGCAGTACGCACACAATCGAAGCGCAGTAAGGATGGCTAGTGTAACTAGCAAGAATACCACGAAAGCAAGAAAAAGAAGTACGCTATTAACTATTAACGTACCTGTCTCTTCCGAAACGAATGAGTACATAGATATACGTATAGCTACCATCGTAATTGCGAAGTCT
+
566=:>>DCCDDCCCBB?BCCCAA?;9;945@>00/,/)/<<456;:=@:A=9:9::ABB1B@AA@@@A?@@@A9876<===+==7@.555&59>7696=::<6649?A@:=;8-37;;>ACCDCCDCCBBB@CCAA>AA@@@@??8@>AAA>ABAAABBB?BBBAA@=::59CA;=?<;;385569;<<=.<A:==>?B==>>;>;>>>@;>:>?BBB>A@@@@??<??BBD>CCC?BBBBACDCCAA>AAAAB@@>>>>>@BB;?8997<7<,//995988:
@ATNG8:02722:04067
GATGGTAGAGTACAGTGTAGTAGACCAGAAGATCAGGAACTCTAGAAGAATTCAGATTTTTAACACGAGAGTAAACGTAAAAAAGAAGGTTTTACAAGACTCACGTTAACAATATTGCAGCAGTACGCACACAATCGAAGCGCAGTAAGGATGGCTAGTGTAACTAGCAAGAATACCACGAAAGCAAGAAAAAGAAGTACGCTATTAACTATTAACGTACCTGTCTCTTCCGAAACGAATGAGTACACACTCTCATATGACACTACCATCGTAATTGCGAAGTCT
+
DEDC@CA@@@C@;696<<=CCCDCC@A@@?ABDB@@=@>>=:543:63/(/4/////888$/(/8333;=:998(33444444#59498>>@2>>>:@C>CBBBBB>A>AA>ACA89:??@BACCB;;;@@??;@;:;=A::9A@993;;??>:>@ABBAABADBCBBB?AB>999=@>>>=5000)0////'/9/78>>@@@AB<@;@??A1838@DCE@CBBBAA@=@=???9?FF9:9BCBCDBCBBBBB???@8;:CBBBBB@BBAAAB=?7;::<7?<<=
@ATNG8:02726:04045
GATGGTAGACATATCGTACTCTCTGTACTCATTCGTTTCGGAAGAGACAGGTACTTTAATAGTTAATAGCGTACTTCTTTTTCTTGCTTTTCGTGGTATTCTTGCTAGTTACACTAGCCATCCTTACTGCGCTTCGATTGTGTGCGTACTGCTGCAATATTGTTAACGTGAGTCTTGTAAAACCTTCTTTTTACGTTTACTCTCGTGTTAAAAATCTGAATTCTTACTAGAGTTCCTGATCTTCTGGGTCTACGCTCGTCGCGCTACCATCGTAATTGCGAAGTCT
+
@@;@>@CCBBCBCCFCCCGCCBBBCCEEBAAA@BBBF@BB>A=A>>:;=>7;;BBC<A<><AA>B<@@@B;;;;<:=B@@@0@@<@<;:;&4>99.96;6;B@BBBBBB?AAAAAABB?ACC@D?A@9997==<ABCC>AABA??<===>>?=;;;8;::888189=?A@@@B??;??BCB6@<>;>?AAA/A=<<<6::B>>><<//)////(/;>?A=A:>>8;<???@@@;?<>?AA;;7;BBA:@===;;;>===D=>=>>>><@???CB:;8;:@@<A@>=
@ATNG8:02728:04077
GATGGTAGCTCTGCTCTGACTCTCGTACTCATTCGTTTCGGAAGAGACAGGTACGTTAATAGTTAATAGCGTACTTCTTTTTCTTGCTTTCGTGGTATTCTTGCTAGTTACACTAGCCATCCTTACTGCGCTTCGATTGTGTGCGTACTGCTGCAATATTGTTAACGTGAGTCTTGTAAAACCTTCTTTTTACGTTTACTCTCGTGTTAAAAATCTGAATTCTTCTAGAGTTCCTGATCTTCTGGGATGTGTGCGCAGTGCCTACCATCGCAATTGCCTAGTCT
+
>ABC?B=CEC@CCCBBBDCGCCCCBBBCCEBB?ACCC>BB=A=@>?BBCCACDCEDAD>ABEFAJ@C;;;DD@;;4;?@@@,;;69?DD8@@A<>BDD@CC;;;BEGH@BBBJCBBB?A@A?A@;;;@ABBD@CB<;7<AAA@B@@@;;;AA@@?<@@@@FF@C@BB;;;DDBB=@;;;;.;>A=;<<<;*;BBFD>CBBBBAA;;;=BBBB0?@@@@<@?BB?BB@@@@@=@?BBAB@@=@ACC>C;<;BBBCABB@AAB?BBB@@@@@?C?C>CC@CEHCBB
@ATNG8:02731:04056
GATGGTAGTACATGATAGACGACACCAGAAGATCAGGAACTCTAGAATAATTCAGATTTTTAACACGAGAGTAAACGTAAAAAGAAGGTTTTTACAAGACTCACGTTAACAATATTGCAGCAGTACGCACACAATCGAAGCGCAGTAAGGATGGCTAGTGTAACTAGCAAGAATACCACGAAAGCAAGAAAAAGAAGTACGCTATTAACTATTAACGTACCTGTCTCTTCCGAAACGAATGAGTACGATGAGATCTCGTGTGCTACCATCGTAATTGCGAAGTCT
+
;;=@8<<<?;;==?=@@@?><<;;;9=>>:>>=;;:.4.49944497994:8596CCCDE1;9;D@AACC>CCE>BBBCDJJ5BB>A5;;;;(;BB?CBB=BBBBCAE?@@;@AA;??BBBBCCBBCCCCCCC@CECC?BCDECCBB?B=@9979BBBBDDD?BCDCCC@BC????990AA@7;00*0==;=08=39//0@@@@;6:7<<==,/-/:AAEACCAA@BB>@>@DD>BBD@CDAB???BBBBAAAB???C9:9?;;@A=BBAA??<;8BBCC@F;<<
@ATNG8:02731:04064
GATGGTAGACATATCGTACTCTCTGTACTCATTCGTTTCGGAAGAGACAGGTACGTTAATAGTTAATAGCGTACTTCTTTTTCTTGCTTCGTTGGTATTTCTTGCTAGTTACACTAGCCATCCTTACTGCGCTTCGATTGTGTGCGTACTGCTGCAATATTGTTAACGTGAGTCTTGTAAAACCTTCTTTTTACGTTTACCTCTCGTGTTAAAAATCTGAATTCTTCTAGAGTTCCTGATCTTCTGGTATACACACTCGCTCGCTACCATCGTAATTGCGAAGTCT
+
;><A<AAABABBC@>>>>>A;@B=>>>><;;;9<;:=298282334:<;=6::8886:6:;AB?B=@@?>693./(.5555'..(258/5>>3:20///'..(.66633.557:??AA<>>><?=;;;???=>:=??B388@;;;@@???AA=;;;;>=>=@@<@=BB=>=@@@@9=////)/)/7<7999,9<<;;1//(/::::=;959898*///984;=BD=A??????=C<@A>=<<9<?>=AA=<=AAC??>>>>=>>??@=A=999=6=/--7727336
@ATNG8:02707:04110
GATGGTAGTCTCAGATAGTCTATAGTACTCATTCGTTTCGGAAGAGACAGGTACGTTAATAGTTAATAGCGTACTTCTTTTTCTTGCTTTCGTGGTATTCTTGCTAGTTACACTAGCCATCCTTACTGCGCTTCGATTGTGTGCGTACTGCTGCAATATTGTTAACGTGAGTCTTGTAAAACCTTCTTTTTACGTTTACTCTCGTGTTAAAAATCTGAATTCTTCTAGAGTTCCTGATCTTCTGGACAGAGTGTGCAGATACTACCATCGTAATTGCGAAGTCT
+
899=5:<<BCCDDCBCAA@;;CB@A@BA@@@@;?@@D>A@;;8?;;==?>7;<5569B?BC@@;@7<4;<>=<<=7;:<<<)9?9=9==8>:;>:>>>9@@49::A@A=BGDFECCB?BBB>B?CCCBBBBD@DDCC@CCBBCCABAA@A@@@AB@@AA@CC?A=@@A@@BBBCGBCBEE9A=A>;;;;<*;CAAA;AABBCBAAABAHEDD5C@@AB?B?BCADDCDCCB@B?BCBCBC@BBC?CCCCBBBCEBCBCCBBBCCC@AB99;F@D:;;AC?BAA@
@ATNG8:02709:04131
GATGGTAGCTCGCTGATGATATCTCCAGAAGATCAGGAACTCTAGAAGAATTCAGATTTTTAACACGAGAGTAAACGTAAAAAGAAGGTTTTACAAGACTCACGTTAACAATATTGCAGCAGTACGCACACAATCGAAGCGCAGTAAGGATGGCTAGTGTAACTAGCAAGAATACCACGAAAGCAAGAAAAAGAAGTACGCTATTAACTATTAACGTACCTGTCTCTTCCGAAACGAATGAGTACTACTCTCAGAGACACACTACCATCGTAATTGCGAAGTCT
+
;?<A7;;==?<=<///99;;;><<=<@?C9<<=@BB9@7@?<898????=@=??<>8AA@1@=<><????>><B;==@;@>>+<@=@9?>>7?AA=9;9ABB=>B;B?BB?CCD?AABABEJJIGFDCCBBB?BAAA=AA???B??9<;@00-0>>>?@<B?BBBBAB?AB@AA@<@@???8787999;:;+8=9=689=<=>>:>:>=<<8<;@@BBA@ECCCCDC9:9;BE>BBB?CBBBBBBAAACCCCCBAA=C?>>AAAA=@A@@@@<@;BBCB@BBBB
@ATNG8:02711:04118
GATGGTAGCACGAGTCACTCATATCCAGAAGATCAGGAACTCTAGAAGAATTCAGATTTTTAACACGAGAGTAAACGTAAAAAGAAGGTTTTACAAGACTCACGTTAACAATATTGCAGCAGTACGCACACAATCGAAGCGCAGTAAGGATGGCTAGTGTAACTAGCAAGAATACCACGAAAGCAAGAAAAAAGAAGTACGCTATTAACTATTAACGTACCTGTCTCTTCCGAAACGAATGAGTACCTCTCAGACGCTCGTCCTACCATCGTAATTGCGAAGTCT
+
::6;8<=B;;66<@<>?@>>B<<<@<@@@<<;;<55165:<=666>9<<;>955599==='=8>>8433:9337)7394;<;)455:.555&5;<;?A@>;@<6989?BA?BBB8;;??@CBCCCBDCCBBB@BBBB>@?A@@A:99;@CBB>ACCCBBBB@AAABBB@BB?BAA?B@@@@477A>BBAABB)@?<?>==CBBFE7;6;<<<1819=ABA@BCDCBBB@B@BBE>CBA>AADBBBB@DEBBAA?AAAAA@@@:<:;<@==>BB@B@BBBB@BCBC
@ATNG8:02717:04127
GATGGTAGCTCGCTGATGATATCTCCAGAAGATCAGGAACTCTAGAAGAATTCAGATTTTTAACACGAGAGTAAACGTAAAAAGAAGGTTTTACAAGACTCACGTTAACAATATTGCAGCAGTACGCACACAATCGAAGCGCAGTAAGGATGGCTAGTGTAACTAGCAAGAATACCACGAAAGCAAGAAAAAGAAGTACGCTATTAACTATTAACGTACCTGTCTCTTCCGAAACGAATGAGTACTATAGACTATCTGAGACTACCATCGTAATTGCGAAGTCT
+
::559>===?<<9///:799=666<8<?@8<A<9957;7<;<585=9==7?837373777)86==B;@BBAABA;?=@AAAA0@A=B5;;;.;?B>::9DCB@BC>A>@C?C@@?@BBCDBBBCBBFFDCBB?BBBB=@???A@AB?B?B;;8;BAA@AAB?ACBAAA?BA=AA@:@@999,7<<899:::)8>:A==>B@@AB=@:==BB<A=BABCC?CCBBCDD?B?BBB>BBB?BBBBBBC>>?CC@>>>ABBBBBBBBBB@BBBACC?C<A@CC?C@@@
@ATNG8:02718:04132
GATGGTAGCGCACACATAGATACAGTACTCATTCGTTTCGGAAGAGACAGGTACGTTTAATAGTTAATAGCGTAACTTCTTTTTCTTTGTCTTTCTGTGGTATTTCTTGCTAGTTACACTAGCCATCCTTACTGCGCTTCGATTGTGTGCGTACTGCTGCAATATTGTTAACGTGAGTCTTGTAAAAACCTTCTTTTTACGTTTACTCTCGTGTTAAAAATCTGAATTCTTCTAGAGTTCCTGATCTTCTGGAGATACACATGATACTCTACCATCGTAATTGCGAAGTCT
+
<<=C@EBCCC@@;CAAABBBBBBBC@@:<=5909?=:5;<7<8///<;<<8554449)4.48::)0*///5://)/:689;;;+:;;34///9(////83/333(3;433438;9;<<>>?CCACBB?A@CBAAABBA=@C;;7;BB;;<CBCCECCCCBB@ABA@CD@C=@@@;;;BBD@@;;;;;*;9?;;::::':AABD=BAA@@:9;5999999(9999;6;:?>=AC@@@AB:?4:9@A@@<?@B?BBCCABACCBBBBBBBAAAA?A::0AA=A000CA<@BAB
@ATNG8:02720:04101
GATGGTAGGTGCACATGAGTGTATCCAGAAGATCAGGAACTCTAGAAGAATTCAGATTTTTTAACACGAGAGTAAACGTAAAAAAGAAGGTTTTACAAGACTCACGTTAACAATATTGCAGCAGTACGCACACAATCGAAGCGCAGTAAGGATGGCTAGTGTAACTAGCAAGAATACCACGAAAGCAAGAAAAAGAAGTACGCTATTAACTATTAACGTACCTGTCTCTTCCGAAACGAATGAGTACGATGAGATCTTCGTGTGCTACCATCGTAATTGCGAAGTCT
+
<==C@CBC?BBBEBCCDCBBBAAA@=BAB?CBBBBB?B@BCBBC@@>@C@C>BAA@@@@@@%;5;BBCFDCC;;:/;B;;;;;;%;@>A5;;;.:CB=ABBBBAA:969?BB?BBB?BA??@BBCDCCCDCCCC?CBBB???@CAA994;?A;;:;DBBBEBB@BBB??>@CC?AAA<>>@@?8@9939====.<A??;;;??>?@:=:=@@A<@=@ADA@?@CBBBBB?B?CBC;CCC?CBABBBBAAABBBBBCB?AA>>>>::@A<A@@@BB@A:BBCC@BBBB
@ATNG8:02735:04116
GATGGTAGGAGACACGTCGCACACGTACTCATTCGTTTCGGAAGAGACAGGTACGTTAATAGTTAATAGCGTACTTCTTTTTCTTGCTTTTCGTGGTATTCTTGCTAGTTACACTAGCCATCCTTACTGCGCTTCGATTGTGTGCGTACTGCTGCAATATTGTTAACGTGAGTCTTGTAAAACCTTCCTTTTACGTTTACTCTCGTGTTAAAAATCTGAATTCTTCTAGAGTTCCTGATCTTCTGGTATACACACTCGCTCGCTACCATCGTAATTGCGAAGTCT
+
;;458==C@CGLBB<<;===>>>>B966;6658<===8;;7;,///888869<4372;2734;6:7888=<888?68:999':@;87222&297728=>7:;7;873886=88788<;7;7;;@989:5629;9=;;;3///9889>;???@555837771791917==<98:@@<??DDD5B<?8<1888)8:>>@7;;>>D>>;;;:>>>>/>;;;;=B=BC;??;;;@A=A<CEE@==:>@@;??=>9<;------=99=;;:<@???AA;?:>=?B===::
@ATNG8:02752:04111
GATGGTAGTGATACAGATCAGACACCAGAAGATCAGGAACTCTAGAAGAATTCAGATTTTTAACACGAGAGTAAACGTATAAAGAAGGTTTTACAAGACTCACGTTAACAATATTGCAGCAGTACGCACACAATCGAAGCGCAGTAAGGATGGCTAGTGTAACTAGCAAGAATACCACGAAAGCAAGAAAAAAGAAGTACGCTATTAACTATTAACGTACCTGTCTCTTCCGAAACGAATGAGTACGATGAGATCTCGTGTGCTACCATCGTAATTGCTAAGTCT
+
://0+/;=<<BCA<A?B>BBDDDBB?BDC@B@<=94.3-3:;?BBB>AA<@8@AABB===+=7??ABBB=88==54266>>>7>>8<.999&9@A>BBBCCCDBB?BADE@BCCACCCBFCJICAAABBCBB@CCAA?AAA@@@??9@<@?@9??<;=>?B?BB9:8CACD@BBB7:9?=>5::94888888%/7/3/./77775:9<>9>@<A=?;A@C?CCBC@@@=@=@BB;@;;5988???@A@@C===@>A<;;::///8849:=<?A480;@BB?CEAA
@ATNG8:02718:04157
GATGGTAGTATATCGCGTCGCTATCCAGAAGATCAGGAACTCTAGAAGAATTCAGATTTTTAACACGAGAGTAAACGTAAAAAGAAGGTTTTACAAGACTCACGTTAACAATATTGCAGCAGTACGCACACAATCGAAGCGCAGTAAGGATGGCTAGTGTAACTAGCAAGAATACCACGAAAGCAAGAAAAAAGAAGTACGCTATTAACTATTAACGTACCTGTCTCTTCCGAAACGAATGAGTACTACTCTCAGAGACACACTACCATCGTAATTGCGAAGTCT
+
894;.44:45555666666?>>=@<5945.5;;;;;6A:<>>00/;)//47144433::;);8<;;;<<=554=588;;===*<@;@4>>;0?BC?AAABAA@AA=A?AB?BCD@BABBCDCCCCCCBCCCB@@@@A;@???@@BB>D?B<;8:BAAACCC?BBCBBB???;?AA:>=<<=33331555555$677798;ACC>>79579==7?:==BDB?BBAAABB=C=??B>CCE@BBBABBBBBBBBBBCBBB>@@@>>>@@<@@A@>>:>:AAAC?@@?@
@ATNG8:02727:04145
GATGGTAGTACATGATAGACGCACCAGAAGATCAGGAAACTCTAGAAGAATTCAGATTTTTAACACGAGGGTAAACTGTTAAAAAGAATGGTTTTACAAGACTTCACGTTTAACAATATTGCAGCAGTACGCACACAATCGAAGCGCAGTAGGGATGGCTAGTGTAACTAGCAAGAATACCACGAAAGCAAGAAAAAAGAAGTTACGCTATTAACTATTAACGTACCTGTCTCTTCCGAAACGAATGAGTACGATGAGATCTCGTGTGCTACCATCGTTCTCCTTAAGTCT
+
<>>C@CBBA@?>=99=555<<=;;4955.555?94.44)499::33-332863////<;<)947/////:)//:)////)/;;;'89.45.555'579)////)/79444(4.446<4404<<9;;==>;566>666:;;;=;;;;><<?AB@8@::49>@>@?@@?BABBBB?BB>@AA8=;;99(333,377777$68(//(//868782726:77275229;<7:49995>;@;?@C=C@?:>??????@????@AABBBBAA=:;:BD<@@=::16//)/)/7<:=>
@ATNG8:02741:04147
GATGGTAGTGTCATATGAGAGTGTGTACTCATTCGTTTCGGAAGAGACAGGTACGTTAATAGTTAATAGCGTACTTCTTTTTCTTGTCTTTCTGTGGTATTCTTGCTAGTTACACTAGCCATCCTTACTGCGCTTCGATTGTGTGCGTACTGCTGCAATATTGTTAACGTGAGTCTTGTAAAACCTTCTTTTTACGTTTACTCTCGTGTTAAAAATCTGAATTCTTCTAGAGTTCCTGATCTTCTGGATAGCGACGCGATATACTACCATCGTAATTGCGAAGTCT
+
9:@@8==CBBBDBB>BBBBBBBBBCBBAAA?A=A@AA9@B7516;;>BA@=BA@A?@E?BBAA?B>ABAA999>?;::999'9>9<:;>>7000:;69685:;64448>AADDCCDDCD@CCC?C@CD@A@CCG>AADD@CBBBCCCCCBBBCBBBB?CCC?BB@C>BABBBCBFLACA@@@5>8>=:::;;*:@@@D000?@A=666?<@@@@+?>CAA=@999:CCCC@99496/0/9993:=;.4455/7/////////555::79::5555:5999:055=<
@ATNG8:02746:04174
GATGGTAGTGATACAGATCAGACACCAGAAGATCAGGAACTCTAGAAGAATTCAGATTTTTAACACGAGAGTAAACGTAAAAAAGAAGGTTTTACAAGACTCACGTTAACAATATTGCAGCAGTACGCACACAATCGAAGCGCAGTAAGGATGGCTAGTGTAACTAGCAAGAATACCACGAAAGCAAGAAAAGGAAGTACGCTATTAACTATTAACGTACCTGTCTCTTCCGAAACGAATGAGTACCTCTCAGACGCTCGTCCTACCATCGTAATTGCGAAGTCT
+
<<<A?BACCDDBCFCCBA@AC9:6>466;9=@A@@@7=4;<=00/:5:8186///66888)859AB=>>CBBBD8=8;44444#99396<==2>@@<>AABA@@;;59>AA=BBB559@?A@@BCICGCBBBB@BBBC>@?@?@?995;?BAB@BBBBCBCC?BBBCCC@BB?BBB=@@???8=>@;::9929?B=B@@@@@A>><><@@AA=A;>>CBB@BCDEBBB@B@BBB=BGF@AAABBBB?ABACAABAAAAAAAA:>>@=D>==BB@C>AACB@B?>>
@ATNG8:02709:04212
GATGGTAGCGCGACGAGCGTAGACCCAGAAGATCAGGAACTCTAGAAGAATTCAGATTTTTAACATCGAGAGTAAACGTAAAAAAGAGGTTTTACAAGACTCACGTTAACAATATTGCAGCAGTACGCACACAATCGAAGCGCAGTAAGGATGGCTAGTGTAACTAGCAAGAATACCACGAAAGCAAGAAAAAAGAAGTACGCTATTAACTATTAACGTACCTGTCTCTTCCGAAACGAATGAGTACGATGAGATCTCGTGTGCTACCATCGTAATTGCGAAGTCT
+
=B>C@CEDBB:;:BBBBCCBFBCCH><;;@BBBBCB6;60@@000@<@>:@<9:997998'3<=?=::<888AAA;888:<;;;$333,333&333,3;9988822+2.59399;57;;>CDCCCCFBBBAAB?BBBB>BBBB><<>8>:???>BBBCDFBB?BBBBBB@AA>???3:::88-6::9888888%/:7:///==C?>;><@@BB:>:=@CCD?BBBBBBB?B?BBC>CCC?CCCCBBBAAABB>>>?=<<99:==@AD=A???@@7:7@BAA?BCBB
@ATNG8:02732:04197
GATGGTAGTAGTACACTAGTCATACCAGAAGATCAGGAACTCTAGAAGAATTCAGATTTTTAACATCGAGAGTAAACGTAAAAAGAAGGTTTTACAAGACTCACGTTAACAATATTGCAGCAGTACGCACACAATCGAAGCGCAGTAAGGATGGCTAGTGTAACTAGCAAGAATACCACGAAAGCAAGAAAAAGAAGTACGCTATTAACTATTAACGTACCTGTCTCTTCCGAAACGAATGAGTACTATAGACTATCTGAGACTACCATCTTAATTGCGAAGTCT
+
::4;26:@CBBBB==>??>>=?95/27//)/6-///)/2979:999894.4544555===+=9585;;;8;8333(3768888'//)/4999/::<6::==<B=>><=>AA?B>>:>>BBGHDCCCCBCBBAC@CBBB=??AABFCC>C?C@?=?BBBCCBB?BBCCCC?BB@999?CA?;:188>:=====+==8=;;;AAAA?=A;@@>><><==AAA>ACCAAAC<@<???8?@@;??BBCBBBACABB@A??BBBBBACBCC@C???>A:@=AABD@DAAB
@ATNG8:02732:04226
GATGGTAGCACACGAGACTCATCGTACTCATTCGTTTCGGAAGAGACAGGTACGTTAATAGTTAATAGCGTACTTCTTTTTCTTGCTTTTCGTGGTATTCTTGCTAGTTACACTAGCCATCCTTACTGCGCTTCGATTGTGTGCGTACTGCTGCAATATTGTTAACGTGAGTCTTGTAAAACCTTCTTTTTACGTTTACTCTCGTGTTAAAAATCTGAATTCTTCTAGAGTTCCTGATCTTCTGGTGTCGTCTATCATGTACTACCATCGTAATTGCGAAGTCT
+
@?@@9==BBCBCDCCECCHFCA@@BAA?BBC@BBBC?CC@C?A@@CCBB@CCA@@?B>AABB;?;?@@A@BBAB??>>>>.=?9>9999&7<>A=BAC@BB>?77:@@<@A@@>>>><@AA<@<@??=>>>==BA@@<>>@???@>>>AAB>><=7577:<<6==::;@@AAAA:>>ABC2?6;5;??@@/@A===7==?@@@B@@@;<<;<,=///@9=9??<?AA?===<B<@@AA@@<@>>=;;;AA?===A==>A<<<==C;@><>??;@9>=>>9@A=<
@ATNG8:02734:04235
GATGGTAGTGTGTCTCTGAGAGTAGTACTCATTCGTTTCGGAAGAGACAGGTACGTTAATAGTTAATAGCGTACTTCTTTTTCTTGCTTTCGTGTATTCTTGCTAGTTACACTAGCCATCCTTACTGCGCTTCGATTGTGTGCGTACTGCTGCAATATTGTTAACGTGAGTCTTGTAAAACCTTCTTTTTACGTTTTACTCTCGTTGTTAAAAATCTGAATTCTTTCTAGAGTTCCTGATCTTCTGGTCTACTACACTGTATCTACCATCGTATCGAAGTCT
+
::;A=A5554577////<<<=@6666555<;<9;?>A8>C@B?=<<55594;555<.5.5;;::@<A?=900///)/////$/;5/455)/7////<7;=7;5555616??<<=6646=?;A<@>C595955==>@<966;77<>0/////899)55;7;;7;5::<::5555.55555&549.55999(955555&55555555.55.5;;;(54455.5.544)4444:::.4.443444.4<<85555555;:9///9::54/)-,,,,,,,,-08:33
@ATNG8:02738:04239
GATGGTAGACATATCGTACTCTCTGTACTCATTCGTTTCGGTAGTAGACAGGTACGTTAATAGTTAATAGCGTACTTCTTTTTCTTGCTTTCGTGGTATTCTTGCTAGTTACACTAGCCATCCTTACTGCGCTTCGATTGTGTGCGTACTGCTGCAATATTGTTAACGTGAGTCTTGTAAAACCTTCTTTTTACGTTTTACTCTCGTGTTAAAAATCTGAATTCTTCTAGAGTTCCTGATCTTCTGGATATGAGTGACTCGTGCTACCATCGTAATTGCGAAGTCT
+
<==B9==CCA;;6ABB>CCAA@CB>CBBCBAB?A@?95984;8344:9><C69?:33,349788486;;?<77:::1;8:::*555@>CD9;>?A487>:?B=??@??B:=>;;;@@A<@@@<@;?A>;;8888>>AA=>>>???@>>>@B?;;;@=6777//+/566;;;::66-/-699+9)-(/////'/:////'5999<;9://)-979+7-//=7=9@@=@@@B>>>=B<>>>A>=:=@@=@A@@@A===DAA==<DBAAA9><<<97498=???=ABC>
@ATNG8:02742:04191
GATGGTAGGCGAGAGTGAGACGCAGTACTCATTCGTTTCGGAAGAGACAGGTACGTTAATAGTTAATAGCGTACTTCTTTTTCTTGCTTTCGTGGTATTCTTGCTAGTTACACTAGCCATCCTTACTGCGCTTCGATTGTGTGCGTACTGCTGCAATATTGTTAACGTGAGTCTTGTAAAACCTTCTTTTTACGTTTACTCTCGTGTTAAAAATCTGAATTCTTCTAGAGTTCCTGATCTTCTGGGTCTACGCTCGTCGCGCTACCATCGTAATTGCGAAGTCT
+
::/0)/7727;95566>>><;;666=@@BB=@<AAAA<AC@D?AA@AA9929<<9:6:?ABBD@D?BBBBBBB?A<@@AAA0//38/./)5=78/8??;AB79:>?@A9::::=?AA9;::06/7;<==:;;>>>=@=;:;;@@?@>>?B=>9@@7///177171878997:<949/./.&.(/)/<>>>,99=9;1?>>=>>;88808888(8:==>;A9>>68:>A>=><A<@@@=::///@@6777=>??>>>?A==>===?8===@>>;>;????;???;
@ATNG8:02746:04196
GATGGTAGGACGAGCGTCTGGAGAGGGTACTCGATTCGTTTCGGAAGAGACAGGTACGTTAATAGTTAATAGCGTACTTCTTTTTCTTGCTTTTCGTGGTATTTCTTGCTAGTTACACTAGCCATCCTTACTGCGCTTCGATTGTGTGCGTACTGCTGCAATATTGTTAACGTGAGTCTTGTAAAACCTTCTTTTTTACGTTTACTCTCGTGTTAAAAATCTGAATTCTTCTAGAGTTCCTGATCTTCTGGTGAGATATGCATGATGCTACCATCGTAATTTGCGAAGTCT
+
44:<8=BD<@:<///::<44.44444)///7////49555)59.5.6==>>@@<?BBBC@B@BCCF?B>ABBBC@@@C?AAAAA0@@;=?@@@8@ABC<AABB;BC7;;BBBCADCCFBBBC@BBB@D@CCBBBBBD?BBBB?CCCCC@@@EDBBBACBC@BBB@BB@B?BAB;;;ECC@C;;;;.;5;>ABBBBC)BBBFG>BACBCCABABADEFD5CA@ACAC@BC@BBBA@@D?C@CBBBCB>AAB>BBBCBDCCCCCABBCC@@@D@CCCBBB4::0:BAA=B@A@
@ATNG8:02750:04233
GATGGTAGCTCGCTGGATGATATCTCCAGAAGATCAGGAACTCTAGAAGAATTCAGATTTTTAACACGAGAGTAAACGTAAAAAGAAGGTTTTACAAGACTCACGTTAACAATATTGCAGCAGTACGCACACAATCGAAGCGCAGTAAGGATGGCTAGTGTAACTAGCAAGAATACCACGAAAGCAAGAAAAAAGAAGTACGCTATTAACTATTAACGTACCTGTCTCTTCCGAAACGAATGAGTACACACTCTCATATGACACTACCATCGTAATTGCGAAGTCT
+
8::<7;;>>=;>://,/;9@BB;;;@=BBB<<A@?;;2:4:@?885C:CC?C?0000////$/0669999:///;2///////$59.5.6=>0>@?>966559;4526:<<9>=B@BBAABCCCEBBBBBBBB?BB@@=???@BBBB?D?B@@=@@@?@?>???=;?7703<6:::4:9333(3760222255$5:79<;>@<==?6:597<>6=8;9@A@?BB?????;=:898*337/3BBABBBB>==A=>@DAAADACCCCCC?CBAAAA=@<A@@@=@@BB
@ATNG8:02708:04255
GATGGTAGTATCTGCACACTCTGTCCAGAAGATCAGGAACTCTAGAAGAATTCAGATTTTTAACACGAGAGTAAACGTAAAAAGAAGGTTTTACAAGACTCACGTTAACAATATTGCAGCAGTACGCACACAATCGAAGCGCAGTAAGGATGGCTAGTGTAACTAGCAAGAATACCACGAAAGCAAGAAAAAAGAAGTACGCTATTAACTATTAACGTACCTGTCTCTTCCGAAACGAATGAGTACGTGTGACGTACGTGAGCTACCATCGATCTTGGGTAAGTCT
+
?AAF?CCDC@CEBB@BBBCCA@;BA69;B@BCCB@@>A?DBDAAAA>??;?<@>=99999(7<;=777744;<C@88?BDDD1=<:=.99:*:@>9?CB@@;;9<.4.4:.444.48;9;;AABBCC@@>00-0000;:988A?;;8A:CCC8::AAABBB?BBB::9588;@A<7:9888////0//////$.5/5256755572707===5:78@CAC@C988>AA=B>@=?7;0/)//099:;>///6083:966///8888=6::<<;<99+22'25.7:8:
@ATNG8:02711:04270
GATGGTAGCTATACGTATATCTATGTACTCATTCGTTTCGGAAGAGACAGGTACGTTAATAGTTAATAGCGTACTTCTTTTTCTTGCTTTCGTGGTATTCTTGCTAGTTACACTAGCCATCCTTACTGCGCTTCGATTGTGTGCGTACTGCTGCAATATTTTAACGTGAGTCTTGTAATACCTTCTTTTTACGTTTACTCTCGTGTTAAAAATCTGAATTCTTCTAGAGTTCCTGATCTTCTGGTAGAGCGTGCATATATCTACCATCGTAATTGCGAAGTCT
+
444904<:;==@A?996====BDBABA@CBAB=A@BB>CDAE@CAA:;:@;A@::8=A<??AD<@=@BDB?>?;;179797(3>38@@=8@>::4:BB=AB?::8@>@9>>><>;;:6:??:?<?78599:<156>?;?@>;;;;;;AA;;888::766AA2=:>><<=>BBA6:;;4;998=8===@@0BBBBC>BCCCEAABCB>ABAA0A;;;A;@<@C?BBBBBAB@C?BB@@@C=@@A>??A@@@BCHGECCCCCBCBA@<000@@<A:?@AB?A?99
@ATNG8:02718:04285
GATGGTAGTACATGATAGACGACACCAGAAGATCAGGAACTCTAGAAGAATTCAGATTTTTAACACGAGAGTAAACGTAAGAAGAAGGTTTTACAAGACTCACGTTAACAATATTGCAGCAGTACGCACACAATCGAAGCGCAGTAAGGATGGCTAGTGTAACTAGCAAGAATACCACGAAAGCAAGAAAAAGAAGTACGCTATTAACTATTAACGTACCTGTCTCTTCCGAAACGAATGAGTACTGCGTCTCACTCTCGCCTACCATCGTAATTGCGAAGTCT
+
@B=B>A<A@@>BAA@A@=B@A@??@7<@B=@C@00/,0*/99//5;7;;0807<=9;9:9'5;;BB>BBBC@@@;@@@B@CC?;;9:=CEF;9:C@C@@ACBB9:7;?BB?BBB@BBACDCBCCCCBBCECC@CBBC?AABAAAAB?B@C@@>@BBBCCCBAAABBBB?BB@BBB>AABA?9999<?BDED3BB?;888>?>>@<@<A???;<:>ACCJ@CCBBA@@6;6;CC=DAA>ABCBDBAA@?BBCCCCCBDCCCD@CCC@BA@@AA=A8;:BB?B;;:
@ATNG8:02725:04256
GATGGTAGTGTGTCTCTGAGAGTAGTCTCATCGTTTCGGAAGAGACAGGTACGTTAATAGTTAATAGCGTACTTCTTTTTCTTGCTTTCGTGGTATTCTTGCTAGTTACACTAGCCATCCTTACTGCGCTTCGATTGTGTGCGTACTGCTGCAATATTGTTAACGTGAGTCTTGTAAAACCTTCTTTTTACGTTTACTCTCGTGTTAAAAATCTGAATTCTTCTAGAGTTCCTGATCTTCTGGACACGCGCACTGACACTACCATCGTAATTGCGAAGTCT
+
44::5::AAB@@;;;;;@@DCC@@@DBCBBAAAAA<AA=A@CBCCBBBABCBBAAE@GGEE;<:;DCBBCBCCACBEHE5CB?BCCC>AB@A=ACB?BC9;;;CBC@CBCDCCBC@CCB@B@CCBB@@@B?BBBB?CAA@CBBBCCBBC@@@C@CBB?CC@B=AA;;;BFBC?BBBBA6;5;>A@@AA0@CCCC>BABCICCBCB@DFDD5B;;;B@B@CB@CCGCC;:8;?AA?@@A>ACB?BBBABADCBBDCBBCCCDC?BBBBBB@C:;;BB>B@@@
@ATNG8:02731:04269
GATGGTAGTGTGTCTCTGAGAGTAGTACTCATTCGTTTCGGAAGAGACAGGTACGTTAATAGTTAATAGCGTACTTCTTTTTCTTGCTTTCGTGGTATTCTTGCTAGTTACACTAGCCATCCTTACTGCGCTTCGATTGTGTGCGTACTGCTGCAATATTGTTAACGTGAGTCTTGTAAAACCTTCTTTTACGTTTACTCTCGTGTTAAAAATCTGAATTCTTCTAGAGTTCCTGATCTTCTGGAGATACACATGATACTCTACCATCGTAATTGCGAAGTCT
+
@@<B?B===D;;5797///:<<:;;;@@=>=B9BABD;@@=A?BBBCC@@<@@?AB=@?CBBB@BABCADCBA@C=;;;;;*;?;=?CC<B@>?7:6B=BC@CBBBBC?CCCEDBBBACBB?CAHIBBCCBC@BBBC@CBBBCCBBBCCCDCAAC@CBC?CF?B?CCBB@@ACC>A@@@@7@=@=;;;;.;ABBH>CCBCDCCAA@5;;;;*;AACC@B@BDACCC@@@A>A>ADCBBA<@@@<AAACCCCCCCDBCACCCCCC?BBAAAC@C9;:CCAFFCC
@ATNG8:02734:04243
GATGGTAGAGTATCATGTGTATCTCCAGAAGATCAGGAACTCTAGAAGAATTCAGATTTTTAACACGAGAGTAAACGTAAAAAGAAGGTTTTACAAGACTCACGTTAACAATATTGCAGCAGTACGCACACAATCGAAGCGCAGTAAGGATGGCTAGTGTAACTAGCAAGAATACCACGAAAGCAAGAAAAAAGAAGTACGCTATTAACTATTAACGTACCTGTCTCTTCCGATACGAATGAGTACACATCGTCGTGTCGTGCTACCATCGTAATTGCGAAGTCT
+
99996=:>@;@<=CABABBA@;::<6;00+/:::9:5:<A;;;C=>8<>+0+0@@@A@@?0?=:<6CBBBCBBB=:;;B@A@,?@9@4;;;*;AA@CCBAABAAC?C?CC=BBB?AAABBCCDCABBBCCCD?BBBB@CBBCCCAC?@:>00+00>><;<B:BBBB??<>A<>=<290000*000*000000$0;38:5888AA@7878>??;?5;;;;;>BBBCGFC?B?A@@@AAB?:::BBBBB@@@@999===>???AAAAA?A:99:A;A399AA=AA9:
@ATNG8:02743:04271
GATGGTAGGAGACACGTCCACACGTACTCATTCGTTTCGGAAGAGACAGGTACGTTAATAGTTAATAGCGTACTTCTTTTTCTTGCTTTCGTGGTTTTCTTGCTAGTTTACACTAGCCATCCTTACTGCGCTTCGATTGTGTGCGTACTGCTGCAATATTGTTAACGTGAGTCTTGTAAAACCTTCTTTTTACGTTTACTCTCGTGTTAAAAATCTGAATTCTTCTAGAGTTCCTGATCTTCTGGTATACACACTCGCTCGCTACCATCGTAATTGCGAAGTCT
+
AABB>;;D@CBBBBC;56:=956<<<@@=@C9::FG>CB@C@BBBBBBB?BB;;;=@6;:@A=@>BBCBBBBA@<=<===,==;>99928<>>6;;;0;=6;<=>998(3;8;><BB5=>B>A=AC==;:;?188;;6:?;;;;;??;;:BA>;;5:<<9=>8=19:7525:55.52552&2.5.57778)889>A15855:::999+6522$222384949;6;;<<<=>9@=C?BABB???A>A>768>><<<<;<<979<<>:<=::9;4;/56<<49<;<
@ATNG8:02744:04282
GATGGTAGCTCACGTACGTCACACGTACTCATTCGTTTCGGAAGAGACAGGTACGTTAATAGTTAATAGCGTACTTCTTTTTCTTGCTTTCGTGGTATTCTTGCTAGTTACACTAGCCATCCTTACTGCGCTTCGATTGTGTGCGTACTGCTGCAATATTGTTAACGTGAGTCTTGTAAAACCTTCTTTTTACGTTTACTCTCGTGTTAAAAATCTGAATTCTTCTAGAGTTCCTGATCTTCTGGTAGAGCGTGCATATATCTACCATCGTAATTCGAAGTCT
+
;9:E@CCCCCCCABAC;9;CCA@@@@AAADAA=BBBD>BB?B?BCBBBBB@BCB?><>=ABBB?C?AAAAAA???<?????1AA><<<C=AB@A?BA@>CC>==>BCD?AAAAAAAA9<<<:>;?AAA>>;;59?8858<<;88:??@A@BA@@@:<==<AA=A=>>=>==A@@5;;=>?2><>;8////(/<333+--7---699>18887$28878283==;?====99476;;77891779499:77;?>>CB@A===@AAA==99966)/+/;:6:::>
@ATNG8:02755:04272
GATGGTAGCTATACGTATATCTATGTACTCATTCGTTTCGGAAGAGACAGGTACGCTAATAGTTAATAGCGTACTTCTTTTTCTTGCTTTCGTGGTATTCTTGCTAGTTACACTAGCCATCCTTACTGCGCTTCGATTGTGTGCGTACTGCTGCAATATTGTTAACGTGAGTCTTGTAAAACCTTCTTTTTACGTTTACTCTCGTGTTAAAAATCTGAATTCTTCTAGAGTTCCTGATCTTCTGGTCTCTCTCTCACGCACTACCATCGTAATTGCGAAGTCT
+
<<=B@B==>===>BCAA;;<<99/////<<<:5<:;;09@<A?BBBBA;;8;BBCCED9:;BC@C@CBBAABBBA?CCCCC3CC5:9BB<ACBB?BBC?AA9?997>A=AB======;???<?=AA@==??A=???>:==@;==@@@AAA=:::=:788<?>;?:===>>AAAB=@=>=>3><A<@@@@@/>>AAA7>=@:::?>>@;AAAA/?;<<A=B<@@=BBBA???<A<AA>>>?;>??<@C@???AAA?>?A@@>669033229909-26:<6;;??
@ATNG8:02714:04329
GATGGTAGCTCGCTGATGATATCTCCAGAAGATCAGGAACTCTAGAAGAATTCAGATTTTTAACACGAGAGTAAACGTAAAAAGAAGGTTTTACAAGACTCACGTTAACAATATTGCAGCAGTACGCACACAATCGAAGCGCAGTAAGGATGGCTAGTGTAACTAGCAAGAATACCACGAAAGCAAGAAAAATAAGTACGCTATTAACTATTAACGTACCTGTCTCTTCCGAAACGAATGAGTACTACTCTCAGAGACACACTACCATCGTAATTGCGAAGTCT
+
AB@<7;;@?==?<665;;;;>@@>>:?@D@BB>9957;7><<898?9<=<?;787><BAB1B?AAAAA@B899?8>=99555$5<7<2555&5:<75565=====:=:AB?AAA?BBBCBAADCCCCCCBBCACC??=?AA@AA??;@@C@@=?@@@BBBC@BBBBCB?BB?EAA?BBBAA9>::7:BCBB/??<??????@BD:>7;;;::?:>?A??=?ABBBBB>A>ABD>DBB?BBCBBCBAACBAB??C;;;@@@AA@@@;??CAAA=B;BBCB?BBBC
@ATNG8:02706:04374
GATGGTAGTGTCATATGAGAGTGTGTACTCATTCGTTTCGGAAGAGACAGGTACGTTTAATAGTTAATAGACGTAACTTCTTTTTCTTTGCTTTCGTGGTATTCTTGCTAGTTACACTAGCCATCCTTACTGCGCTTCGATTGTGTGCGTACTGCTGCAATATTGTTAACGTGAGTCTTGTAAAACCTTCTTTTTACGTTTACTCTCGTGTTAAAAATCTGAATTCTTCTAGAGTTCCTGATCTTCTGGTCTACTACACTGTACTCTACCATCGTAATTGCGAAGTCT
+
55558=<<<A<<A>>>B@@B@;955=988844.444;2::5:.55555594999444)4398:?5@;994//://)/9)/////$///(338:2455=8<==8<<:@?@?BB?BDCCCGCCACCB?B>AABBBC<;7;A@@@CCDCDCBBCCCCDDCBB?;<;ACC@C=@@@;<;A@A?BAAAA7A<@>@DDDD1;:>==5<00/77779=7<<<<+;566?===@@:>@?9:44.929==>:?=?:;6;BBBBCCCBBBCCCCCDIIE@BBCBA@=@5;;;A>BCDC
@ATNG8:02712:04359
GATGGTAGTGCGTGAGAGAGAGACCCAGAAGATCAGGAACTCTAGAAGAATTCAGATTTTTAACACGAAGAGTAAACGTAAAAAGAAGGTTTTACAAGACTCACGTTAACAATATTGCAGCAGTACGCACACAATCGAAGCGCAGTAAGGATGGCTAGTGTAACTAGCAAGAATACCACGAAAGCAAGAAAAAAGAAGTACGCTATTAACTATTAACGTACCTGTCTCTTCCGAAGCGAATGAGTACACACTCTCATATGACACTACCATCGTAATTGCGAAGTCT
+
=DBC?BBBBBCDCCDCCCA@=A;:9)4997<9:>95.46:9:998847717137//::99)90/----(/999::29A?@@=>,@?<@4;::&9>>9ABA@@@A9;5;5;;<@A@9@??>@BCCD;;:CBBBC@BCBC@AAAABBBB>@?@00-0<::>;??>?>><=>>BC?AAA<>>?@@9><<9888888%8=9;>@@==>?><><@@AB9@<??@@@?@AAAADA;?;?@=A???@BCCBBBEBBBC???BC:::ABAAEBBB@B>>?BC?B9;;CC@CDDB
@ATNG8:02718:04350
GATGGTAGTTATACGTATATCTATGTACTCATTCGTTTCGGAAGAGACAGGTACGTTAATAGTTAATAGCGTACTTCTTTTTCTTGCTTTCGTGGTATTCTTGCTAGTTACACTAGCCATCCTTACTGCGCTTCGATTGTGTGCGTACTGCTGCAATATTGTTAACGTGAGTCTTGTAAAACCTTCTTTTTACGTTTACTCTCGTGTTAAAAATCTGAATTCTTCTAGAGTTCCTGATCCTCTGGAGATACACATGATACTCTACCATCGTAATTGCGAAGTCT
+
AB@@=@BCC@CBBCCCCCDCCDDBBBBBCC@@?@CCE=BC?C@@@ADCCC?CCCCA???A?AA=?=AABBB?@AB?@????1?A?BBCF@BB@@<?@A=AC?>>?BEC?AAAAAA@@;A>>887:AA=;>>><AAAA;@>DA>>>?>>=@@>=>?<>>><??<?<ADCAAAAAA<AAADD5A;?;>>AAA.===AA7@=====AAAA9A=AA.A888@<@<@>;>>A@@@A;A;AA@@@;;;;>:<<;AAAAA>??A===>@@AA;AAAAAA;A49;AA;>>>>
@ATNG8:02738:04368
GATGTAGAGAGACTGTAGCGCACCCAGAAGATCAGGAACTCGTAAGAAGAATTCAGATTTTTAACACGAGAGTAAACGTAAAAAGAAGGTTTTACAAGACTCACGTTAACAATATTGCAGCAGTACGCACACAATCGAAGCGCAGTAAGGATGGCTAGTGTAACTAGCAAGAATACCACGAAAGCAAGAAAAAGAAGTACGCTATTAACTATTAAACGTACCTGTCTCTTCCGAAACGAATGAGTACGATGAGATCTCGTGTGCTACCATCGTAATTGCGAAGTCT
+
::=<<696?=<<=666=655<<<;4<54.4;555<::6;;0///)/84//*316////999):5888888<<333(324<?@?+>=7:.555&59;4=>>>:999;.4.483888-45:==BC@CB@@@BAA??AACB<?????CCC@@<@00+0;>;008?9????@A9>>?:::>@@@=<4:8818>>>>/>?1559;97775/5/33..(..'.3//34544<=::/3/3;>9>7717?>AAB>?:==@AA??>>?BAA866??<>BAA=>;>5??AB?BCCC
@ATNG8:02742:04340
GATGGTAGGTGCACATGAGTGTATCCAGAAGATCAGGAACTCTAGAAGAATTCAGATTTTTAACACGAGAGTAAACGTAAAAAGAAGGTTTTACAAGACTCACGTTAACAATATTGCAGCAGTACGCACACAATCGAAGCGCAGTAAGGATGGCTAGTGTAACTAGCAAGAATACCACGAAAGCAAGAAAAAGAAGTACGCTATTAACTATTAACGTACCTGTCTCTTCCGAAACGAATGAGTACCTCTCAGACGCTCGTCCTACCATCGTAATTGCGAAGTCT
+
AB@A:=BC@CCBC>CDBCCCDBA;;8<BA?BABB@@>@@BBCCCDD@DD=A?AC@=>>>>0@@DCCCCDFDBBB<@B:::::*;A=@5;;;&9;:5:?;B=BBBB@B@BC@BBB?BBBBBCCCCBCCDDBBB?BCCC?ABBBBBBB>B=B??<?ABCBABB?BAA@@@>AA>AAA<??CDC9A>><:AABA/@>;A:88?AA>>8<;@@AD5<8=CBAA?ACBBABB@EAA@@<ACC?BBCCBBA?AA?BBBDAAAAAAA?<@>@;@A@>??<><>BBB@BBA@
@ATNG8:02743:04350
GATGGTAGTGTCATATGAGAGTGTGTACTCATTCGTTTCGGAAGAGACAGGTACGTTAATAGTTAATAGCGTACTTCTTTTCTTGTCTTTCTGTGGTATTCTTGCTAGTTACACTAGCCATCCTTACTGCGCTTCGATTGTGTGCGTACTGCTGCAATATTGTTAACGTGAGTCTTGTAAAACCTTCTTTTTACGTTTACTCTCGTGTTAAAAATCTGAATTCTTCTAGAGTTCCTGATCTTCTGGGTGTATCAGCGAGTATCTACCATCGTAATTGCGAAGTCT
+
AA@A?B=BCB===>>@>;;;=<@@@<955@?D@A?AH>CC8:16;99;AB=A@;>=;@=AAAB?B?BBB??;:@?:9944&47-33:==3988<@8?=@:?A<??A9:;BGHDCECCC@CCC@C@CECCCCBB?@@@@<BAABCCCCBDDCCBBBC@CCC?CC?C?BB???BCCB?CA@>>*94:;;;;;;*;CDDE<A@BBBCCBCC@CCCC5CBBCCACBCCABBBBBBD@C@CCCBBB?BACC=CBBBDDDCAAACCDDCCCC@CCCCDD@D<BBBF@CB@A
@ATNG8:02707:04407
GATGGTAGGACGAGCGTCTGAGAGGTACTCATTCGTTTCTGAAGAGACAGGTACGTTAATAGTTAATAGCGTACTTCTTTTTCTTGCTTTCGTGGTATTCTTGCTAGTTACACTAGCCATCCTTACTGCGCTTCGATTGTGTGCGTACTGCTGCAATATTGTTAACGTGAGTCTTGTAAAACCTTCTTTTTACGTTTACTCTCGTGTTAAAAATCTGAATTCTTCTAGAGTTCCTGATCTTCTGGATATGAGTGACTCGTGCTACCATCGTAATTGCGAAGTCT
+
@;>C9@:@:555=<<<>=<<<<9905555<55.5@@<=@AABAF;;;BBC@DFB::6;>BBBC5;5;<;9@B@<<74999:)4@:?977(7;>94;<<8==:696=>C799CBCABC@CCC@CAED<<<DCC@DCBBACCB@ABAADCCCCCCCC@BBB@DE@C?B?>?AA@??;?:999*98=:99:9:'9==>@699AAAABABB?BBBB299:@@6989B>BCDFCAA?@>AA@AA@=@BC?BBBBBBBBBBB;;;;B@@@A=@???::4:?BA@D?B:99
@ATNG8:02707:04414
GATGGTAGACACGTGTGCTCTCTCGTACTCATTCGTTTCGGAAGAGACAGGTACGTTAATAGTTAATAGCGTACTTCTTTTTCTTGCTTCGTGGTATTCTTGCTTAGTTACACTAGCCATCCTTACTGCGCCTTCGATTGTGTGCGTACTGCTGCAATATTGTTAACGTGAGTCTTGTAAAACCTTCTTTTTACGTTTACTCTCGTGTTAAAAATCTTGAATTCTTCTAGAGTTCCTGATCTTCTGGAGATACACATGATACTCTACCATCGTAATTGCGAAGTCT
+
@@?A8<B;?;=AB;@@<:<=955<@;495@>@:@BBB=BC@C>@@@@A==2939371713338286;377B=8>A;>=<<<,;73778157/>6=0.)--)---(-33.35555579455227399765//(./335306552228999@@@@AA@=;;;=AC=C=AA???A@@@;=9:@@2;,/*/7777,7=777*--3---7::=<?BAA/A8858D<@<?@=@@=///99=9=@>>>A:==?=???AAAB@@@@A>>>?>AAA===?AAA;@6<<BB<A<==
@ATNG8:02709:04439
GATGGTAGCACACGAGATCTCATCGTATCATTCGTTTCGGAAGAGACAGGTACGTTAATAGTTAATAGACGTATTTCTTTTTCTTGCTTTCGTGGTATTCTTGCTAGTTTACACTAGCCATCCTTACTCGCGCTTCGATTGTGTGCGTACTGCTGCAATATTGTTAACGTGAGTCTTGTAAAACCTTCTTTTTACGTTTAACTCTCGTGTTAAAATCTGAATTCTTACTAGAGTTCCTGATCTTCTGGTGTCTGATCTGTATCACTACCATCGTAATTGCGAAGTCT
+
?@@:8<=AAABD;;665<<955;;<==BCCA=ABBB;@@8<80//99:://6=<@7@484;<8:6;?0//6///6./3333$334;:::398//*//:4661877;799(7993228705599=196////...)22:=655576:62225666678....0..(.488::9999:377?=C-=5<49::::+;??AA9><>AA>>>?>>8===/=;:;;;?:==:==>BA;=;=A:?>;@@@7@@A====@@???@@AB@@@@@@@@<@=888=7=/--774=--/
@ATNG8:02715:04421
GATGGTAGTGCGTGAGAGAGAGACCAGAAGATCAGGAACTCTAGAAGAATTCAGATTTTTAACACGAGAGTAAACGTAAAAAGAAGGTTTTACAAGACTCACGTTAACAATATTGCAGCAGTACGCACACAATCGAAGCGCAGTAAGGATGGCTAGTGTAACTAGCAAGAATACCACGAAAGCAAGAAAAAGAAGTACGCTATTAACTATTAACGTACCTGTCTCTTCCGAAACGAATGAGTACTATAGACTATCTGAGACTACCATCGTAATTGCGAAGTCT
+
<?>@<@;BCCCB;;:AAABBBB;;05<=7=AA;;55:7<<<>?:=9<;?D@??>A@=>>+B7AA:==C=<BBD=<;99999'4=4=8CCC9CCC@<;;BBAA@B>A?BC@CCD?BBABBCBBCCBBBCBBA=AA::6:ABABB??<@=A@@=@CBABBAC?BBBBAA>AF@?>@?BBAA@;@==8=>=>>/>A<A>==AB@>>:><@@@A7;6;A@@@@CBBBBCB?A?@@@<BBB?BBBBBBBCCA?>>?@@BCCBAAABCDD?CABBBC?C?CC@?<?AAA
@ATNG8:02717:04394
GATGGTAGCGCGACGAGCGTAGACCCAGAAGATCAGGAACTCTAGAAGAATTCAGATTTTTAACACGAGAGTAAACGTAAAAAGAAGGTTTTACAAGACTCACGTTAACAATATTGCAGCAGTATGCACACAATCGAAGCGCAGTAAGGATGGCTAGTGTAACTAGCAAGAATACCACGAAAGCAAGAAAAAAGAAGTACGCTATTAACTATTAACGTACCTGTCTCTTCCGAAACGAATGAGTACGTGTGCGACGTGTCTCCTACCATCGTATTTGCGAAGTCT
+
//77277445;;::=>665<><444)4>>5>;940/)/)///9986166(/(////3;;<+82888//////8:(/255999(55.5.555'66=8>>;;:<:54.:=:819==9=@AAB;;9:99@@AB:;7:B@@>ABCAAB9:5:<B;:4:@@AA@;@<@BBB=B>@@;>>9,33777.7883555555#52+28555558>;C<>9==4;9?>???@BA@:==B=@=?@?8?970777=>B;;;A;9;9///78:9>A9=75,2288;<==18833/////
@ATNG8:02722:04394
GATGGTAGTGTGTGCTCTGAGAGTAGTACTCATTCGTTTCGGAAGAGACAGGTACGTTAATAGTTAATAGCGTACTTCTTTTTCTTGCTTTCGTGGTATTCTTGCTAGTTACACTAGCCATCCTTACTGCGCTTCGATTGTGTGCGTACTGCTGCAATATTGTTAACGTGAGTCTTGTAAAACCTTCTTTTTACGTTTACTCTCGTGTTAAAAATCTGAATTCTTCTAGAGTTCCTGATCTTCTGGATAGCGACGCGATATACTACCATCGTAATTGCGAAGTCT
+
?>:B;A;44555555955/////7779545;:94:>>B=CC@C@CCHDCBCABCCCD@E@DBAA?BADBBBD@A@C@A@A@?0A@=@BBB=B9;9996?:>C?BBCCCD@CCDIBCBC@DCC@B@CCBA@B@?;?BBB@CCBBCBBBDAAACDBBB@DBB@BB?A=??CCCCCCCAC;;;;.;=A;;;;:;*;CAA@8;;BBCCGBCC=@B@B0AABBB@BACD?BBCFCCC?A?ABBCCC?BBD@CCBBCDC@@@@@@BBBCCBB?BBBBBB?C9;;CCAGA@@
@ATNG8:02724:04395
GATGGTAGCTCTGCTCTGACTCTCGTACTCATTCGTTTCGGAAGAGACAGGTACGTTAATAGTTAATAGCGTACTTCTTTTTCTTGCTTTCGTGGTATTCTTGCTAGTTACACTAGCCATCCTTACTGCGCTTCGATTGTGTGCGTACTGCTGCAATATTGTTAACGTGAGTCTTGTAAAACCTTCTTTTTACGTTTACTCTCGTGTTAAAAATCTGAATTCTTCTAGAGTTCCTGATCTTCTGGGTCTACGCTCGTCGCGCTACCATCGTAATTGCTAAGTCT
+
CCDC@DDCCBBBCBCCCDCBBBB;::A@<@5828@==4;;7;8=<<==><7@@@<@8B:A?;;7<8<669=:::;7;<>>>+<?:>899)955:5<>>9:<056<>AE@CDCCCBBB?@@C?C?CCBCCCCC@CCCC@CCCBBBBCCCCBAAA??=@AB@BCAD?CCCBBCCCC?<<@BB7A=A=9;;;;*;ABBC<A@?>>==9993999:0>;?AA<@?BB@BCBCCAA>A?AA@CBA?A?AA;ABAADBBA@@@@BBB?A@B>ACFEBC@C;;=CH@CCCC
@ATNG8:02728:04413
GATGGTAGTATATCGCGTCGCTATCCAGAAGATCAGGAACTCTAGAAGAATTCAGATTTTTAACACGAGAGTAAACGTAAAAAGTAGGTTTTACAAGACTCACGTTTAACAATATTGCAGCAGTACGCACACAATCGAAGCGCAGTAAGGATGGCTAGTGTAACTAGCAAGAATACCACGAAATGCAAGAAAAAGAAGTACGCTATTAACTATTAACGTACCTGTCTCTTCCGAAACGAATGAGTACTACTCTCAGAGACACACTACCATCGTAATTGCGAAGTCT
+
:<;;7;=AB@@;<666==666;:<<266=8=;<ABC:B==;;555>0557;788---888)8----7798////(////<<<+??>>:??@2@<<,0////77444(43887;;;8;=?8<D>B@A@@>>9:9??@AB>AACCCCBB?C?BBB?BAA@A???>ABBCBB=@A>>>=>?877>)..33.33535'39.725595:>?7=7;858;@=7698838>>>@BB?B=BBB=BCB>AAABBBB>>BAAA????=>>=>;;;??;>?@A@@<@=CAAB@BB>?
@ATNG8:02739:04429
GATGGTAGAGTATCATGTGTATCTCCAGAAGATCAGGAACTCTAGAAGAATTCAGATTTTTAACACGAGAGTAAACGTAAAAAGAAGGTTTTACAAGACTCACGTTAACAATATTGCAGCAGTACGCATACAATCGAAGCGCAGTAAGGATGGCTAGTGTAACTAGCAAGAATACCACGAAAGCAAGAAAAAGAAGTACGCTATTAACTATTAACGTACCTGTCTCTTCCGAAACGAATGAGTACGTGTGACGTACGTGAGCTACCATCGTAATTGCGAAGTCT
+
---.(-59/05==;;;<<CBCCB;;7;AA=AA@BBC?C@CAAABAA=BB>B?BBCBBBCB2B>BCBCBCDDCCD=CCCCCCC5BB?B=ABB9ABC?CBBBBBCCC?B?9839@@:??BEDDDDDDDDBCCCD?BBBB?A998BBBA>A=A;;8<BBCCCCB?BBCBBB?BC@CBB999CCC:@=>8<<<<?.:>:>;;;;@@BC<@;@AAG;>;>@BBB?BBCGGBB?A>?@@8>@@;?BBBBBBAAAABBBAAAA??@ABBBCC@B??@BB?B?BBBE?BB?@
@ATNG8:02748:04420
GATGGTAGACATATCGTACTCTCTGTACTCATTCGTTTCGGAAAGAGACAGGTACGTTAATAGTTAATAGCGTACTTCTTTTTTCTTGCTTTCGTGGTATTCTTGCTAGTTACACTAGCCATCCTTACTGCGCTTCGATTGTGTGCGTACTGCTGCAATATTGTTAACGTGAGTCTTGTAAAACCTTCTTTTTACGTTTAACTCTCGTGTTAAAAATCTTGAATTCTTCTAGAGTTCCTGATACTTCTGGTGTCGTCTATCATGTACTACCATCGTTAATTGCGAAGTCTATCAACCGACCT
+
89<4.49;=>;>??<><;//////9788<<<:58339*33-//(-------(-56>::>:=@@@,00/:;@AC=281222222#28062//'./--06--).8.33@:6835AA?@@??<@AB:><?>>>????<@B?><???@@@@>>>?>>>AA@;>=>=@@<@=CBB??@AAA=A@@@@5@;@6::@?>/?>=>>3:5;?=>>?>==08888(8::4::5;8=A=AAA@@@B=A=@<<777:672202))(((((*6696777777=59:733.34;-.-6=4,,-73333-3066607
@ATNG8:02748:04422
GATGGTAGCTCTGCTCTGACTCTCGTACTCATTCGTTTCGGAAGAGACAGGTACGTTAATAGTTAATAGCGTACTTCTTTTTCTTGCTTTCGTGGTATTCTTGCTAGTTACACTAGCCATCCTTACTGCGCTTCGATTGTGTGCGTACTGCTGCAATATTGTTAACGTGAGTCTTGTAAAACCTTCTTTTTACGTTTACTCTCGTGTTAAAAATCTGAATTCTTCTAGAGTTCCTGATCTTCTGGTATACACACTCGCTCGCTACCATCGTAATTGCGAAGTCT
+
8<993:4449<<<<<<A;;@?>=9<555<<<=9====7=@:@8666;;;947:://,/7<<<=;@;===B?@?==;=>>>>,00*//7;3;;<=1559499.45<<<>;?AA<ACCC?C@@>@?DCCCCBBB>@@@A=ABA@A@BAAABBCAAAA?;;9@CC?C7:9;@@AACC@AA?BB*925959999$9<<>A7>666<<;544.4444$4;:99.4.4938889949496;<=@;;498919>@A@:::BCCCA@@A9:9?<??A=<<9<+00<>,09??
@ATNG8:02754:04423
GATGGTAGCGCATATCAGCGCAGCCCAGAAGATCAGGAACTCTAGAAGAATTCAGATTTTTAACACGAGAGTAAACGTAAAAAGAAGGTTTTACAAGACTCACGTTAACAATATTGCAGCAGTACGCACACAATCGAAGCGCAGTAAGGATGGCTAGTGTAACTAGCAAGAATACCACGAAAGCAAGAAAAAGAAGTACGCTATTAACTATTAACGTACCTGTCTCTTCCGAAACGAATGAGTACAGAGAGTACGATATGTCTACCATCGTAATTGCGAAGTCT
+
4::<7<<>?>CDCA<<CBB=;;;99099949554::.405<><<<=9<;7:633455599'99>B@=DDCCBCD=BBCCCBC5CB?B=AAA9@@A?BABA@BC@@>@?CB?CCC?BB??@DEBB@BCBCEED=BBCD?BBBBBBBC@CAC@@?@CAAADCB?BCCBBA?AB>AAA?BBBBB=B?<899889.:@>A??;>@@AA<A<A???8;5:AB@@?ACCDDCC@C?BBB=AAA>??>BBBCDDCCABBCCABBBCA888@=99::?<<8<7;;@A====@
@ATNG8:02746:04448
GATGGTAGACATATCGTACTCTCTGTACTCATTCGTTTCGGAAGAGACAGGTACGTTAATAGTTAATAGCGTACTTCTTTTTCTTGCTTCGTTGGTATTCTTGCTAGTTACACTAGCCATCCTTACTGCGCTTCGATTGTGTGCGTACTGCTGCAATATTGTTAACGTTAGTCTTGTAAAACCTTCTTTTTACGTTTACTCTCGTGTTAAAAATCTGAATTCTTCTAGAGTTCCTGATCTTCTGGTGTCGTCTATCATGTACTACCATCGTAATTGCGAAGTCT
+
@A<B9BCCCDCEECDCCCECCBCBCCCCBAAB?BBAD=BB<@;?:=8:==8>8@@B@B@BBCC?B?BCBDBB@:;759===*3606/-)--.(/09/.(25+2:<:??:>>>>AAAA<ACC;A;A>>>8::?=@@@@:<<==???@@@ACB>>>@:>>>=AA<A<@@@=@@@@C=@@???3?;><>@BBA.>>AAC;AA=AAAA9<<<@A>>.A>>>A=A<??;@A@>???=A=;;=AAA:;;;655599998?A>>>>===>AA:==>>>@;>385666====
@ATNG8:02781:03852
GATGGTAGTGTCATATGAGAGTGTGTACTCATTCGTTTCGGAAGAGACAGGTAGTTAATAGTTTAATAGTCGTACTTCTTTTCTTGTCTTTCTGTGGTATTCTTGCTAGTTACACTAGCCATCCTTACTGCGCTTCGATTGTGTGCGTACTGCTGCAATATTGTTAACGTGAGTCTTGTAAAACCTTCTTTTTACGTTTACTCTCGTGTTAAAAATCTGAATTCTTCTAGAGTTCCTGATCTTCTGGATAGCGACGCGATATACTACCATCGTAATTGCGAAGTCT
+
44::5;=CGDCBB???>9:;@@@CC??@BA@A=AA==2;<.5.55;<<;;6;<<<8;344494(/)/9//////9=5;;?>0==1669;@19959>5>=C?CE>:;:AAB@DCBDCCDB@CCC@D@DCCCABBD>BBCD@CCCCBBBBFCCCD@@@D@C998;A=A?BBBCAABBA>ABBBB8B>A>AAAAA2AC?@@<@BBBBCBBCCACGCC5AABCCADBFC@CDCCC;:;;@CCCCCC?BBB@CCBBCBBBBCBCCDBBBBAD@DD@ABC@B9::CB?CBBB
@ATNG8:02800:03842
GATGGTAGCACGAGTCACTCATATCCAGAAGATCAGGAACTCTAGAAGAATTCAGATTTTTAACACGAGAGTAAACGTAAAAAGAAGGTTTTACAAGACTCACGTTAACAATATTGCAGCAGTACGCACACAATCGAAGCGCAGTAAGGATGGCTAGTGTAACTAGCAAGAATACCACGAAAGCAAGAAAAAGAAGTACGCTATTAACTATTAACGTACCTGTCTCTTCCGAAACGAATGAGTACGATGAGAGAGCTCTCTCTACCATCGTAATTGCGAAGTCT
+
;<<A<;:==;;;;@?696=>>=B=E;CCD@DCHC;;7:=@B@995505<8;754333888'86;;355:<;8;<76///;;;*9927)55606>?:>=BB::5?>:>=@@<@A?<@?AABBBCBBCKBBBBBACBBB@A??>>?9:7;@B@@>@BAABBBB?CCCBBB@CC@AAA499=>=5>@=9=????/>>;?888@@BBC;>;>BAA=?<??BCC@CB???@>293:==5=9949AACBBBBBBBB@@@@@>>==@99:>@<@:;;??:?<BBBB?B999
@ATNG8:02802:03881
GATGGTAGTCTCAGATAGTCTATAGTACTCATTCGTTTCGGAAGAGACAGGTACGTTAATAGTTAATAGCGTACTTCTTTTTCTTGCTTTCGTGGTATTCTTGCTAGTTACACTAGCCATCCTTACTGCGCTTCGATTGTGTGCGTACTGCTGCAATATTGTTAACGTGAGTCTTGTAAAACCTTCTTTTTACGTTTACTCTCGTGTTAAAAATCTGAATTCTTCTAGAGTTCCTGATCTTCTGGACGACGCGCACTGACACTACCATCGTAATTGCGAAGTCT
+
??:A7::;ABBB;:6CCGCCCCCBCBB@B@;;49;?D;@@6916<<=@@??@D@@@?B=AAAA8;8;BB?;;<:B9:9999'9@;@:A@8856<8<>>=>C:9:ACCC@BCCCCCCC?BBB?C@CBBABCBC?CBBB?AABBCCBBBA@@BCBBC@AAA?BA?B<??@AAACBC?BBCCD;A?AACBBBB2BBGEI>CCA;;;CDCE@DDDD5DBABC@CACC@BCCBBAA?A?AABD@@>?BC@CJ:;;A@AAB;;;MDCCCBD@CCBBBC@C>AAFLAD@@@
@ATNG8:02756:03921
GATGGTAGAGAGACTGTAGCGCACCCAGAAGATCAGTAACTCTAGAAGAATTCAGATTTTTAACACGAGAGTAAACGTAAAAAGAAGGTTTTACAAGACTCACGTTAACAATATTGCAGCAGTACGCACACAATCGAAGCGCAGTAAGGATGGCTAGTGTAACTAGCAAGAATACCACGAAAGCAAGAAAAAGAAGTACGCTATTAACTATTAACGTACCTGTCTCTTCCGAAACGAATGAGTACGATGAGAGAGCTCTCTCTACCATCGTAATTGCGAAGTCT
+
:>:@7;B@BB@@AAA>>>CCDCCCF?BCB?BB:99444.3888;:949;28277944999'9=CCCCCEEEDDD>DBBBCCC3BB=B4:::6;@B?BBBCCBCDC?C?CC?BBB>@@BBCDCCDBBBCDBBB@DDAA>@A@@ABBB>C@DBB=BCCDDCCC?AAAAAA?BC@===;==BBC9A>>;>AAAB3BC?B986A@@=<9==@A@@;@<AACBB>BCBBACB<?=?CC>CBD?BBBBBBBBBBBBBBBBBBA>>>@??AD=A:::@A?B?BBED@B??>
@ATNG8:02780:03919
GATGGTAGACACGTGTGCTCTCTCGTACTCATTCGTTTCGGAAGAGACAGGTACGTTAATAGTTAATAGCGTACTTCTTTTTCTTGCTTTCGTGGTATTTCTTGCTTAGTTACACTAGCCATCCTTACTGCGCTTCGATTGTGTGCGTACTGCTGCAATATTGTTAACGTGAGTCTTGTAAAACCTTCTTTTTACGTTTACTCTCGTGTTAAAAATCTTGAATTCTTCTAGAGTTCCTGATCTTCTGGTCTACTACACTGTACTCTACCATGTAATTGCGAAGTCT
+
::<A7;;=BBBBBBC;66<<65;CCBBBBBCB@CCCE=BB;?;@;00::=*0/9993:4337=4>4:?ABCCDCC?BB===+8=8:556)28;;38777(3</373,322+2666777>;565;D:?>A@?>>B=@@@@5;:=;;;=A;;;AA:66;6///7@@9@9;;;@;;;>>;>>>AA2=1818===>/>A>>>3;;>;;;=;;;:?@??/>;;5:?<@=AA<@@A;;;@=C=AA::7717766;;??>>>;;;BCBAAAAA@@:<;89;5;-/-9927377
@ATNG8:02791:03891
GATGGTAGACACGTGTGCTCTCTCGTACTCATTCATTTCGGAAGAGACAGGTACGTTAATAGTTAATAGCGTACTTCTTTTTCTTGCTTTCGTGGTATTCTTGCTAGTTACACTAGCCATCCTTACTGCGCTTCGATTGTGTGCGTACTGCTGCAATATTGTTAACGTGAGTCTTGTAAAACCTTCTTTTTACGTTTACTCTCGTGTTAAAAATCTGAATTCTTCTAGAGTTCCTGATCTTCTGGACGACGCGCACTGACACTACCATCGTAATTGCGAAGTCT
+
?A<B;CCCDC@;;6>966?=@:@AB@@@@BAA>BCHM?DDAC@CBBBCBC=AAB<<7;=@@AA=A>AABBE???B<:@===+8=<A998)9>==8?:939A39997:?8BABBBB??<>>=<@<@AA>>>@@<AB@@:=<=<<==@???@@;::B<===<@@=A;@@@A@@@??:>>ADF5@:?;>AAAA/A?99=*//6///=;/757BBB/B===@=@=??=???==><8<8?@>>>A:>>@<@@@@A@@@@@;;;AA@???A<>>==@@=A7::=<8==??
@ATNG8:02795:03932
GATGGTAGTGCGTGAGAGAGAGACCCAGAAGATCAGGAACTCTAGAAGAATTCAGATTTTTAACACGAGAGTAAACGTAAAAAGAAGGTTTTACAAGACTCACGTTAACAATATTGCAGCAGTACGCACACAATCGAAGCGCAGTAAGGATGGCTAGTGTAACTAGCAAGAATACCACGAAAGCAAGAAAAAAGAAGTACGCTATTAACTATTAACGTACCTGTCTCTTCCGAAACGAATGAGTACGAGAGAGCACACGTGTCTACCATCGTAATTGCGAAGTCT
+
AB9<86<CCCCCBBBCGCCCDA9994;AA=AAA;;9497@ABAAAD?DB?C?A@AA@DDD1C?AAABCCBBBBC;??@@?@?,>C=A4;;;.<BD?;;9ACBBCC?B@CC@CBB@BBBBBBBBCCDCCBBBD@DBAA<??@@AABB>B?B@@>@BBCBBBA?ACACBA?BB@AAA=@@999,9<=;=::;;:':A<A888CDA??<>;==?@7:7;?BAA?BBBBBBB@B@BBB<AAA=BBBDDCCBABACB>BBB@@@>?@>>AB<A:::BB<;:ABA@?B999
@ATNG8:02769:03964
GATGGTAGCTCTGCTCTGACTCTCGTACTCATTCGTTTCGGAAGAGACAGGTACGTTAATAGTTAATAGCGTACTTCTTTTTCTTGCTTTCGTGGTATTCTTGCTAGTTACACTAGCCATCCTTACTGCGCTTCGATTGTGTGCGTACTGCTGCAATATTGTTAACGTGAGTCTTGTAAAACCTTCTTTTTACGTTTACTCTCGTGTTAAAAATCTGAATTCTTCTAGAGTTCCTGATCTTCTGGGCTGCGCTGATATGCGCTACCATCGTAATTGCGAAGTCT
+
:;6;:=A==>BBC==BB999CCCBCCB@@@;:.7:;;4656;@@@ABFCJ@CBAAB?@?CAA@=@9;;9<566=?:>>??E1?@>?BBC=<:;?496>9?C?@A@CCC@CBBBBCBB?BBD@C?CB;;;AAB>BBBB@DBCCDCBBBBBCCCCDD?CCD@BA=@59:ABBCECI@ABDDG<CAC@BBCCC5CICCC>AAACBBBBBB<@???,??@;;8;?BG@BBCCCCB@B?AABBBB>BACC>CCCCCCBBBCDCCCCBBAB=@@AAAFAJ?AACB@BCCC
@ATNG8:02773:03941
GATGGTAGATACTCGCTGATACACCCAGAAGATCAGGAACTCTAGAAGAATTCAGATTTTTAACACGAGAGTAAACGTAAAAAGAAGGTTTTACAAGAACTCACGTTAACAATATTGCAGCAGTACGCACACAATCGAAGCGCAGTAAGTATGGCTAGTGTAACTAGCAAGAATACCACGAAAAGCAAGAAAAAAGAAGTACGCTATTAAACTATTAAACGTACCTGTCTCTTTCCGAAACGAAATGAGTACTATAGAATCTGAGACTACCATCGTAATTGCGAAGTCT
+
@@:>5::<@BBB@966<<<=BBCCC>C@@=?<<554045:::333;6::7;6333;7;;;,;5;;99;:?373;32266===+;?7;7<<<197>:00)/777;>>;>:>>9=BC@CBAACECGCCCDCBDCC?AA@@<@@ABDCAB=BBB@@>?CEDCCCCABAABAA=AC?BBA9<;7777(777/5==?AA(8=79255=::78-55(5789055'29995;<::30//0(/)///(////(/399788:<=;;849:999;;;>>B=A888?>3:3::>?=AA?@
@ATNG8:02776:03943
GATGGTAGGCGACAGTACATACGCGCCAGAAGATCAGGAACTCTAGAAGAATTCAGATTTTTTAACACGAGAGTAAACGTAAAAAGAAGGTTTTACAAGACTCACGTTAACAATATTGCAGCAGTACGCACACAATCGAAGCGCAGTAAGGATGGCTAGTGTAACTAGCAAGAATACCACGAAAGCAAGAAAAAAGAAGTACGCTATTAACTATTAACGTACCTGTCTCTTCCGAAACGAATGAGTACAGAGAGTACGATATGTCTACCATCGTAATTGCGAAGTCT
+
;<<A>@::5::AC666>;;9>@@@@><@@;4555:54.43999;;8844/)/3//-------#/)/;///>?????4:9:;:::*59294>AA8A@EA@;@CBBBED?B?BDA???8:::9;BBBDDCBDCCCCADECC?B@?>>;;:3;>B@@=@@@@DA@A?B@BB::8:A=@@A499???8;;;8889898%9>=??>?B@?;616+//77(/)/;@00+;;;;@@@>D?ABB<??A598@@AAAABABCBBBBBBAA@???::8;>878:;5;1877839656
@ATNG8:02776:03973
GATGGTAGAGTACAGTGTAGTAGACCAGAAGATCAGGAACTCTAGAAGAATTCAGATTTTTAACACGAGAGTAAACGTAAAAAGAAGGTTTTACAAGACTCACTTTAACAATATTGCAGCAGTACGCACACAATCGAAGCGCAGTAAGGATGGCTAGTGTAACTAGCAAGAATACCACGAAAGCAAGTAAAAGAAGTACGCTATTAACTATTAACGTACCTGTCTCTTCCGAAACGAATGAGTACACACTCTCATATGACACTACCATCGTAATTGCGAAGTCT
+
;::>8<<@BBCCC;<9D<<;=BA993454.4994457<577:////688380/////666'63889::88898867345555$55.549990;<<7<;@@@BBCD>D@CD@CCJ@BAAAAAAACCCBBCB==;=CBB?BAB>????;??A@@=A???AABB?BBBBCB@BB????=@@999,:9:39<??=1<<;@>>DB;;:;1918>=>9=8<>=:;6;==?AAA<@<@@A:>CB@EAAA????????@ABAAACCCBBBB??<?ABBBB?B@@AAD@CBCB
@ATNG8:02802:03968
GATGGTAGTCTCAGATAGTCTATAGTACTCATTCGTTTCGGAAGAGACAGGTACGTTTAATAGTTAATAGTACGTAACTTCATTTTTCTTTGCTTTCTGTGGTATTTCTTGCTAGTTACACTAGCCATCCTTACTGCGCTTCGATTGTGTGCGTACTGCTGCAATAATTGTTAACGTGAGTCTTGTAAAAACCTTCTTTTACGTTTACTCTCGTGTTAAAAATCTGAATTCTTCTAGAAGTTCCTGATCTTCTGGAGATACACATGATACTCTACCATCGTAATTGCGAAGTCT
+
:;44.4<;>;;;;5///7///;//54444444.45/7.77272//////72944444(47<<;<04.4:444:944.4:.444888'8==25/7;/////:56/33(3:(////:<8<@>>;;;;099?:>8>>;;;==>7;;;;8<;;;;9;9<///---770--(-3;;49277//////4.5<<;;<$4./)////&//:::/<///////-605555'////:5;49;699555.5<.5.5=9555.544.4999==556>?;?@AAC@AA@CCCAAA=A7;;9>?AA@@
@ATNG8:02761:04033
GATGGTAGGAGACACGTCGCACACGTACTCATTCGTTTCGGAAGAGACAGGTACGTTAATAGTTAATAGCGTACTTCTTTTTCTTGCTTTCGTGGTATTCTTGCTAGTTACACTAGCCATCCTTTACTGCGCTTCGATTGTGCGCGTACTGCTTCAATATTGTTAACGTGAGTCTTGTAAAACCTTCTTTTTACGTTTACTCTTCGTGTTTAAAAATCTGAATTCTCTAGAGTTCCTGATCTTTCTGGGTCTACGCTCGTCGCGCTACCATCGTAATTGCGAAGTCT
+
ABBB@BDE@BCCCCCCBCCBCCCCCCCCCCCHABBBD?CC@C?BBBBBBC@CDBCB?B=??BD?B@BBBBABB@@;<<<<=,=?:>=96/6?=?9><A<AB?BBBBBB@B>>>>@??;?CC188-8<<;;;?@<@BBB;??AAAAAA>>>B>>;>A7;;==BB;@<@B=>>>A?@<?AAAA5@<@<>=>>>/>@AAA3>>B6566B@@>C9AAAA.A999A;A;>=@??A<<<9@///==BAA:?<<=6=666;;;@@AAA<<><<>A;@>>>@?:=7=;@@<@@@@
@ATNG8:02778:03991
GATGGTAGCACGACACGACGATGTGTACTCATTCGTTTCGGAAGAGACAGGTACGTTAATTTAATAGCGTACTTCTTTTTCTTGCTTTCGTTGGTATTCTTGCTAGTTACACTAGCCATCCTTACTGCGCTTCGATTGTGTGCGTACTGCTGCAATATTGTTAACGTGAGTCTTGTAAAACCTTCTTTTTACGTTTACTCTCGTGTTAAAAATTCTTGAATTCTTCTAGAGTTCCTGATCTTCTGGGATGTGTGCGCAGTGCCTACCATCGGTAATTGCGAAGTCT
+
A@@B@BCCD>>===?>=>>666>>>CHCFCCCACAAA=BC?C?@@A@CDC@BAA;:68:??4B6:>AA@@@9943;;;;+B=5:@A@7@/0*/49-/(/0)...7..).59788BC<@@A>B;>=<==?==8><<=8=97799>>?@@@568>>072538@8=077955877737;A;:.:02027==>*99788.5/..77.52529@@:(9322,/9060//(/777<;;1737/0/8:(./99.9222227557777;<=A@<379//(.70735>>99==--
@ATNG8:02801:04021
GATGGTAGAGTATCATGTGTATCTCCAGAAGATCAGGAACTCTAGAAGAATTCAGATTTTTAACACGAGAGTAAACGTAAAAAGAAGGTTTTACAAGACTCACGTTAACAATATTGCAGCAGTACGCACACAATCGAAGCGCAGTAAGGATGGCTAGTGTAACTAGCAAGAATACCACGAAAGCAAGAAAAAAGAAGTACGCTATTAACTATTAACGTACCTGTCTCTTCCGAAACGAATGAGTACACACTCTCATATGACACTACCATCGTAATTGCGAATTCT
+
<;;>466;@@>?><A<=A?ABACCD@A@A@BB<<@B5;6:?@@A@@;@B=A?ABAABCCC5C@FG<;;AA@CBB9@?;::::(9?<??CCC9BCC@CCBAA@A:95:?@@=BAA@BBBDDAABCCCECCBBB@BCCC>AAA@>A::4;>BA@=@BBCCBCC@DCC????BB?AA@9==999,9>>;::::::%:?<;958A>>A=////===,/,/<000@D@@@?BB?B?BAA<BBB@BBCCBBB?@>BBBCBBBBDCBBBCCAA>BCBABC?B?BACI?B@CB
@ATNG8:02777:04079
GATGGTAGCGAGCGAGTGTGTATACCAGAAGATCAGGAACTCTAGAAGAATTCAGATTTTTAACACGAGAGTAAACGTAAAAAGAAGGTTTTACAAGACTCACGTTAACAATATTGCAGCAGTACGCACACAATCGAAGCGCAGTAAGGATGGCTAGTGTAACTAGCAAGAATACCACGAAAGCAAGAAAAAAGAAGTACGCTATTAACTATTAACGTACCTGTCTCTTCCGAAACGAATGAGTACTGCGTCTCACTCTCGCCTACCATCGTAATTGCGAAGTCT
+
?@:@8=B@@@CCCCBBCCCCCCBBB@CCE@BBBBAA6;68<::<BB?BB=A=AA:;;===+C@BCCCCBB=>GG?BCCBCCD5CF@D@CCC:DDE@;;;@AAA@@=@?AA@BCB>AABBBBBBCDCCBCCCB@CCCD<AABCBBAA<B>B999;CBBBCCC@AABCCA=AA?AAC=AABCC=@993999999%9>;=97:BCBCA=A;>@@A<><>@CCCACCBBBBB?B@AAA>ACC?BAACBBB=??B@@@BBBBBBCCC@BBB@CCCCCC@B@BBCC@CBBB
@ATNG8:02779:04053
GATGGTAGTGTGTCTCTGAGAGTAGTACTCATTCGTTTCGGAAGAGACAGGTACGTTAATAGTTAATAGCGTACTTCTTTTTCTTGCTTTCGTGGTATTCTTGCTAGTTACACTAGCCATCCTTACTGCGCTTCGATTGTGTGCGTACTGCTGCAATATTGTTAACGTGAGTCTTGTAAAACTTCTTTTTACGTTTACTCTCGTGTTAAAAATCTGAATTCTTCTAGAGTTCCTGATCTTCTGGTATGACTAGTGTACTACTACCATCGTAATTGCGAAGTCT
+
4444.4;;:9/////7759///99//5=555=8=<<<6;;7;7<>>?@<==@??<;79<@AAA=B7<9B@<966<7<<=;;(44.4455)5:<<7=6616<9<<=CBC>BB:99:00:=<<*0)07<<??@@=@;;C?CCCCG;;;CBBBB@;:;>@@D@A@=@;;;;9;9@@<;==@A@,0/277797'7:555)////////77)////$////<4949@7;;;;><<8<7<::;<?:>?A;AA?::<;;;AA@BAA@BBBC@C00000*0+//<<<?@;?
@ATNG8:02785:04089
GATGGTAGTTACAGAGTCAGACACCAGAAGATCAGGAACTCTAGAAGAATTCAGATTTTTAACACGAGAGTAAACGTAAAAAGAAAGGTTTTACAAGACTCACGTTAACAATATTGCAGCAGTACGCACACAATCGAAGCGCAGTAAGGATGGCTAGTGTAACTAGCAAAGAATACCACTAAAAGCAAGAAAAAAGAAGTACGCTATTAAACTATTAACGTACCTGTCTCTTCCGAAACGAATGAGTACTGCGTCTCACTCTCGCCTACCATCGTAATTGCGAAGTCT
+
777:+--/;277<=666<>><999044475/////)/5:669///)//)/39;566>>>+:49;833333388098<<><<(555)56;;;0<6616;9999444.45:<9<=<6;:==>BCAAA@@?==90*/:00+/>:005=<1>499>8<==9=888;?>>?999+9938<7,339888+775.777777$59/////;8::9399,62::17/55;4404:98:::-3,333(37713337797877744444:9:9///6:::6::333:27,55::6:///
@ATNG8:02792:04117
GATGGTAGCACGACACGACGATTTGTACTCATTCGTTTCGGAAGAGACAGGTACGTTAATAGTTAATAGCGTACTTCTTTTTCTTGCTTTCGTGGTATTCTTGCTAGTTACACTAGCCATCCTTACTGCGCTTCGATTGTGTGCGTACTGCTGCAATATTGTTAACGTGAGTCTTGTAAAACCTTCTTTTTACGTTTACTCTCGTGTTAAAAATCTGAATTCTTCTAGAGTTCCTGATCTTCTGGACAGAGTGTGCAGATACTACCATCGTAATTGCGAAGTCT
+
::=A===>?;;;;<<99<////<,//==@B@A;A:;;09@;>;@??@?BB@BBDBB@C?BCCC?B?BAAA@>??B?AABBB2@@;@799+:A>>398827@??983>?8@?>>@9>><=@@=B<>>?;;:??<???@<???AAA;;<==@@988=8;::8==9>:===??AAAA=A;;;;/;:?<??DDD/??@@@:@BB==>AA>>:>BCB/A<<=A<A<@@;?@@D???;A<ACAA==:>AA<AAAAAA??>AACA>>AAABD<@;;;==9=<@@@@<@===
@ATNG8:02793:04090
GATGGTAGCTATACGTATATCTATGTACTCATTCGTTTCGGAAGAGACATGTACGTTATTAGTTAATAGCGTACTTCTTTTTTCTTGCTTTCGTGGTATTCTTGCTAGTTACACTAGCCATCCTTACTGCGCTTCGATTGTGTGCGTACTGCTGCAATATTGTTAACGTGAGTCTTTAAAACCTTCTTTTTTTACGTTTACTCTCGTGTTTAAAAATCTGAATTCTTCTAGAGTTCCTGATCTTCTGGTATGACTAGTGTACTACTACCATCGTAATTTGCGAAGTCT
+
AA@@=@BCBCCECCCGCCCCDCC:;;@@AB;;9;AAD>BB>A@CCCCCCAAACC??=?A>AAA5;8;BBBCCCCB@CCCCCC)CC?CCBD=CBBA7;;@<@B?BCCCBB@BCFGDCBB>BCC@C?CDBCBBCC?CCCC@CBBBCCCCCCCCCCBBA?CCG@??>?@BBBBBCCCCC>BBB9B;@;:999999#9CA@B>ACCDCDCA;;;,;@?@,A?ABC=B=CB>BCCCCCC?B?BCCCCB@BBB>CDECBAAABBCBCCDDDCBB?BCCAEE299/:A@@=BCBB
@ATNG8:02794:04133
GATGGTAGAGTAGTGCATGTGTATCTCCAGAAGATCAGGAACTCTAGAAGAATTCAGATTTTAACACGAGAGTAAACGTAAAAGAAGGTTTACAAGACTCACGTTAACAATATTGCAGCAGTACGCACACAATCGAAGCGCAGTAAGGATGGCTAGTGTAACTAGCAAGAATACCACGAAAGCAAGAAAAAGAAGTACGCTATTAACTATTAACGTACCTGTCTCTTCCGAAACGAATGAGTACATAGATATACGTATAGCTACCATCGTAATTGCGAAGTCT
+
89::7>6/-88-------:<;;<>==@5=44.4355::3<::::@AAB@DC@C?@A?:9:9-5.555<<<==BA@6@A;;;;.5=.9.44)444.5><<<B>>?=@=::5:BA=A@@?@@ABBCCCEBB@A=A;;;@C;;:@AAB?@<@00+0@@@@?=C@BBBBBA=BA;??A8???==5;8828BDDE3BB?<===>>>DD=A;??@@1818>BBA=@BB@@?@<@<@CD>BCC?;;:DBBBBBCCCBBBBBBBABBBA<=>=B;;;BC?B<??>@=@BBB
@ATNG8:02759:04159
GATGGTAGTGATACAGATCAGACACCAGAAGATCAGGAACTCTAGAAGAATTCAGATTTTTAACACGAGAGTAAACGTAAAAAGAAGGTTTACAAGACTCACGTTAACAATATTGCAGCAGTACGCACACAATCGAAGCGCAGTAAGGATGGCTAGTGTAACTAGCAAGAATACCACGAAAAGCAAGAAAAAAGAAAGTACGCTATTAAACTATTAACGTACCTGTCTCTTCCGAAACGAATGAGTACAGAGAGTACGATATGTCTACCATCGTAATTGCGAAGTCT
+
:::A7;>@CDCCC>@@@==BBCA@@5:>?:?A;5557:267:///9586183/////::;+;57>8888<;:9:,:8<4444$4<39.55)5<<7;;;<655<<8<<@C?ABB?ABAACCBCCFGECCCBC@CBBB?A@@?CB999;@C;;;;BBBCCCC?DDCCBB?80,0;;,00@@@@5=?B?BCDHDD'888)758<@@@<;)//)/76;)/*/9>==<AA@A@>=391988*77817<ABDCBBBCCBBBBBBCBBBB>>>>>:>>AB??<?<=>@@<<===
@ATNG8:02764:04185
GATGGTAGTGCGTGAGAGAGAGACCCAGAAGATCAGGAACTCTAGAAGAATTCAGATTTTTAACACGAGAGTAAACGTAAAAAGAAGGTTTTACAAGACTCACGTTAACAATATTGCAGCAGTACGCACACAATCGAAGCGCAGTAAGGATGGCTAGTGTAACTAGCAAGAATACCACGAAAGCAAGAAAAAAGAAGTACGCTATTAACTATTAACGTACCTGTCTCTTCCGAAACGAATGAGTACATAGATATACGTATAGCTACCATCGTAATTGCGAAGTCT
+
AA@@>@;DCCCA9;6C>>@BB@;:;)4=97:A?;;58;7;>;885=6:::>@>?>>8>??+?<=?8<<=?///;7///;;;;+996;8===2BBGG;;<CCBCCC?B?BE@CCC?BABBBBDCCCCCBBBCB@BBBC>AABBBBBB?C@C;;:;BCCDBBCAABBCBB?AB@BBB?@@999,7;;8;<<<=<&:@7=;;;BA@@A;>;>=>>5;5;AC@@?@CCAA@?=?@BBB>BBB????CBBBCCBBBB@AAAAA?>>?AAAA<A::;>><A9=<AA=A>==
@ATNG8:02767:04183
GATGGTAGCACACGAGATCTCATCGTACTCATTCGTTTCGGAAGAGACAGGTACGTTAATAGTTAATAGCGTACTTCTTTTTCTTGCTTTCGTGGTATTCTTGCTAGTTACACTAGCCATCCTTACTGCGCTTCGATTGTGTGCGTACTGCTGCAATATTGTTAACGTGAGTCTTGTAAAACCTTCTTTTTACGTTTACTCTCGTGTTAAAAATCTTTAATTCTTCTAGAGTTCCTGATCTTCTGGATACACTCATGTGCACCTACCATCGTAATTGCGAAGTCT
+
CC@?=@ABA<77/////:;A;;6>CCBBBEEGBDBAA;@C=@<@<>CBDB?ABA;;09:=;<=9=9<=BBBBB=B7@=>==+88.3377.7::=6??><;>279;7884::??@>>>=AAA;A;@@@@>>>?<@AAA;??C>>>>>>@@@???@?;;;;:=A=B=>==@@@?;;486666(56=868888(798<<6=9::7----909898,9>>>6>;>;:=9=///::@9@7<?@:::5:::9:;;>A???B@@???==9<<<166988><?>D@@@<AA??
@ATNG8:02768:04152
GATGGTAGGACGAGCGTCTGAGAGGTACTCATTCGTTTCGGAAGAGACAGGTACGTTAATAGTTAATAGCGTACTTCTTTTTCTTGCTTTCGTGGTATTCTTGCTAGTTACACTAGCCATCCTTACTGCGCTTCGATTGTGTGCGTACTGCTGCAATATTGTTAACGTGAGTCTTGTAAAACCTTCTTTTACGTTTACTCTCGTGTTAAAAATCTGAATTCTTCTAGAGTTCCTGATCTTCTGGTATACACACTCGCTCGCTACCATCGTAATTGCGAAGTCT
+
::6=;@CE@BBCBBABA<ABCCCC@DBBBCCC@CCCC>CC@D?BBCDBBB=CCCBB@C?DDDD>C@CCBCBBA@D;99999*:?<A@BC<@@AA>ACB=BB<@@BCCD@DDDCBBBD?CBA?B@DCBBBBBC@CBBB@CBCBCBBBCABBDBBBB>BBA?BB@A?BBABCBCCC@CCBBB6:4;;;:::-;CCBG>BBDHCCCBA@>ABAB2BBBBC@C@BG@DBBBCBC?B?BBBCCC?AAB@BCDDCCCCBBBAAACCCBBB?BBBBBB@B?BBCE?BBBB
@ATNG8:02787:04174
GATGGTAGTACATGATAGACGACACCAGAAGATCAGGAATCTCTAGAAGAATTCAGATTTTTTAACACGAGAGTAAACGTAAAAAGAAGGTTTTACAAGACTCACGTTAACAATATTGCAGCAGTACGCACACAATCGAAGCGCAGTAAGGATGGCTAGTGTAACTAGCAAGAATACCACGAAAGCAAGAAAAAGAAGTACGCTATTAACTATTAACGTACCTGTCTCTTCCGAAACGAATGAGTACGATGAGATCTCGTGTGCTACCATCGTAATTGCGAAGTCT
+
779:69;=@>>>>;=9;;?======:>>C>@@;9943:.45:44444-396:489:555555#5.555;<======6;;<<@@@+69268<>>2@CC@CBBBBBDCC?B?AA>ACB@BBBBCBBBABBCCBCCFACCAA>@BB@@ABB?IFHBA?ACCBBB:;8:CCAAAAAB=@?B?CBBBA;@<=9===>=,;==A899BBAAC:>:>>@@<?<AAEBB>@@@@@CBAF@BBB>CBB>AACCEAAABBBBBCAAABBBBA=>>@>566//0@<<6AACE@B;;;
@ATNG8:02761:04204
GATGGTAGTATCTGTCTACGAGAGCCAGAAGATCAGGAACTCTAGAAGAATTCAGATTTTTAACACGAGAGTAAACGTAAAAAGAAGGTTTTACAAGACTCACGTTAACAATATTGCAGCAGTACGCACACAATCGAAGCGCAGTAAGGATGGCTAGTGTAACTAGCAAGAATACCACGAAAGCAAGAAAAAAGAAGTACGCTATTAACTATTAACGTACCTGTCTCTTCCGAAACGAATGAGTACGAGAGTCAGAGCAGAGCTACCATCGATAACCTCGAGTCT
+
@@@F?DDCDCAABCCCFDCCBBBBA@CCB?BB@?@A?A=??BBB9999C?C@BBBBBBBB3B?BBCCBBBDB>>9>=ABCCB2CBAC@CKM<BDCACCBBBBB::8;@AA?BBB>@???ACCCCCBBBBCCB?CBBB>AAA@BBBC?C?B?@=@AEBBCDC?BCBAAA@BB?8899<<<<<5?>>;<<===='9<7;///<=@??;?<CAAA;?<>>BCB?CBCBCBB?B?BAA:ABB=AAABBBBCBBB=BBDCBBA>??@@@@B=?688>770649CDAA===
@ATNG8:02774:04222
GATGGTAGTGTGTCTCTGAGAGTAGTACTCATTCGTTTCGGAAGAGACAGGTACGTTAATAGTTAATAGCGTACTTCTTTTTCTTGCTTTCGTGGTATTCTTGCTAGTTACACTAGCCATCCTTACTGCGCTTCGATTGTGTGCGTACTGCTGCAATATTGTTAACGTGAGTCTTGTAAAACCTTCTTTTTACGTTTACTCTCGTGTTAAAAAATCTGAATTCTTCTAGAGTTCCTGATCTTCTGGAGATACACATGATACTCTACCATCGTAATTGCGAAGTCT
+
BB@@>@CCCEBBBB@??BB;;;BBDFCDA@@B?BBCD>BB?B?BBCCCCC?BBBDDBD@CCBB@D@CBBCCDCCCACCCCC1CC?BBBB:@@AA<B@@=AC>AAABCCAFCBBDC@@?@CC@C@CCBBBBBB@CCCC?CCCCCBBBCCCBBBAAB@CCC>??=?=@@CCCEDCB>A::::.;;@>;;;;;*;AAAB=CBCCDDDBBB=@@@@@&@@@CCBC@BB@CCCCBBB@B@CCCCCC?CCC@CCCCCCCCAAAAACCCABBB?AA@BCB>B799CB?CCA@
@ATNG8:02778:04234
GATGGTAGTATAGAGCTCTACATAGTACTCATTCGTTTCGGAAGAGACAGGTACGTTAATAGTTAATAGCGTACTTCTTTTTCTTGCTTTCGTGGTATTCTTGCTAGTTACACTAGCCATCCTTACTGCGCTTCGATTGTGTGCGTACTGCTGCAATATTGTTAACGTGAGTCTTGTAAAACCTTCTTTTTACGTTTACTCTCGTGTTAAAAATCTGAATTCTTCTAGAGTTCCTGATCTTCTGGTATACACACTCGCTCGCTACCATCGTAATTGCGAAGTCT
+
:>5905==AABAA?<<;;966<<<CCCBBB<;4;;;;8:F?B@BAACCDC>AABCC?C?ABBB>B?BBBB>>@<A6<<===.==8>===5=B=<399927:49975692:;:;??AA=;:;<@<?@?<<=>?=AAAA:>>?AAA@@???AA?>>>;===<==:==AABAAAAAA<A>==</:4:4:<;<<.<>@@A:@@BBBAA???<@@@@/@>=<==D=AA<AAD>==<=D=DD@@==:>AA:==???AA?==>AAA:::AA=7=;666=6=166;@;@AAA
@ATNG8:02778:04239
GATGGTAGTGTCATATGAGAGTGTGTACTCATTCGTTTCGGAAGAGACAGGTACGTTAATAGTTAATAGCGTACTTCTTTTTCTTGTCTTTCTGTGGTATTCTTGCTAGTTACACTAGCCATCCTTACTGCGCTTCGATTGTGTGCGTACTGCTGCAATATTGTTAACGTGAGTCTTGTAAAACCTTCTTTTTACGTTTACTCTCGTGTTAAAAATCTGAATTCTTCTAGAGTTCCTGATCTTCTGGATAGCGACGCGATATACTACCATCGTAATTGCGAAGTCT
+
55<<7<>CCBBB>>>>A@@@BAABCB:9;@>>8@>@>8=@991565;<BB@BB@@@@C?BA>>4;6;BC@<A@>@600000'00,/66;9.333;<8;7;8==3733779@CCFDCCBC@BCC@C?CCABBABC@CCEC>??BBBABBCCDDDBBBC?CCB?BC?C?CCBBBBBBC;@999949=?;9:999*;BBAC>CBCCCCCCCCAFFFI5CBBBCAFACC@BBBCDBB?A?BBBDBD?BBC?CDBB@CCEDCBCCBCCCBCC?CCBCCC@C899CC=B@@A
@ATNG8:02779:04209
GATGGTAGCACGACACGACGATGTGTACTCATTCGTTTCGGAAGAGACAGGTACGTTAATAGTTAATAGCGTACTTCTTTTTTCTTGCTTCGTTGGTATTTCTTGCTAGTTACACTAGCCATCCTTACTGCGCTTCGATTGTGTGCGTACTGCTGCAATATTGTTAACGTGAGTCTTGTAAAACCTTCTTTTTACGTTTACTCTCGTGTTAAAAATCTTGAATTCTTCTAGAGTTCCTGATCTTCTGGACGACGCGCACTGACACTACCATCGTAATTGCGAAGTCT
+
B@@@:==@@;;556666<=65555<<>=>BAA;ABDC>CFACACDBBDDCADAA@?9=2=?9:6??BAAAA@@99/333333#3949;:50//(/09///(3833333984:@>77:;;;???=?=A??;;;==8=@@@=@>>>>;;=>99;>98890///488496@@@>>>BAA<@@@DD;B:>798898(8><==6=>>=>>?>>><=@@@,://-/<7<6??=BBAA;;;;?;>?>?==566:7;<667::=;;;>=AAA;;;@=A@999<6;176::599@@
@ATNG8:02792:04228
GATGGTAGTACATGATAGACGACACCAGAAGATCAAGGAACTCTAGAAGAATTCAGATTTTTTAACACGAGAGTAAACGTAAAAAGAAGGTTTTACAAGACTCACGTTAACAATATTGCAGCAGTACGCACACAATCGAAGCGCAGTAAGGATGGCTAGTGTAACTAGCAAGAATACCACGAAAGCAAGAAAAAGAAGTACGCTATTAACTATTAACGTACCTGTCTCTTCCGAAACGAATGAGTACAGAGAGTACGATATGTCTACCATCGTAATTGCGAAGTCT
+
:@9@;;;<>;<<00/999<C666?>:;;<755555.43939<=<<<<7:8)/)/////////#549<<??@CDDCC>CCCDDGF1:98;?BBB<DHMAEFCBAAA;;7;>@A?BCA>AABBCBBBCCDBBBABAACB@@=@AAAAAAA=A?ABB?BCDDBAAG?BBCCBB?BB?BBB?BBBBB=B9929<<<<.;>:@000@@@==:=:=@@A;>;??BAA?B;;;BCB?B@ELF@<=<?000@AABAADGBBBC@??B89:BBBCC@DC;;;B<?7;;>>5888:
@ATNG8:02802:04221
GATGGTAGTATCTGCACACTCTGTCCAGAAGATCAGGAACTCTAGAAGAATTCAAGATTTTTAACACGAGAGTAAACGTAAAAAGAAGGTTTTACAAGACTCACGTTAACAATATTGCAGCAGTACGCACACAATCGAAGCGCAGTAAGGATGGCTAGTGTAACTAGCAAGAATACCACGAAAGCAAGAAAAAGAAGTACGCTATTAACTATTAACGTACCTGTCTCTTCCGAAACGAATGAGTACTGTATCTATGTGTGCGCTACCATCGTAATTGCGAAGTCT
+
4<49.49;4995956=>===>BB@@<@B@=>=..-5(-(-57/33843/)/5//(///9:;+858>===<<==BD:?@ACEED5BB=A<@AA7BCCBBBBA@@BCC@C@BB?ABB@BCBACDDDBAACBBBCC?CBBB?@??CCBBB>B=A::7:CCCBCBB?BBBBBB?BD=999<??BBD=B?@=;@HED/AA=@888????B:=:==>>5:3:<@@A>ACBCCCC?B@BBB>BBB?BCCCBBBBBCBBBBAA?B>887:===B=A???88185@???;????
@ATNG8:02757:04285
GATGGTAGGACGAGCGTCTGAGAGGTACTCATTCGTTTCGGAAGAGACAGGTACGTTAATAGTTAATAGCGTACTTCTTTTTCTTGCTTTCGTGGTATTCTTGCTAGTTACACTAGCCATCCTTACTGCGCTTCGATTGTGTGCGTACTGCTGCAATATTGTTAACGTGAGTCTTGTAAAACCTTCTTTTTACGTTTACTCTCGTGTTAAAAAATCTGAATTCTTCTAGAGTTCCTGATCTTCTGGCGCGTATGTATGTCGCCTACCATCGTAATTGCGAAGTCT
+
;;557<<;@A9:55566??DDCCGACBBBBCB=ACBC?CC@CABBBCCCC@BCCCB@BACCCC@IAHBBCBBBDB;::999*:@<AAAA=BCCI@CCEAEF=@@CCCD?CBCDCCBB?BCC?C?DCAABBBC?CCAA?B@@@C@AACCBBBAAAC=BAA=AA=@?::;;;@@@A=@ABBB3A=A=A@@@@,@B;;<7;BCCFAA;:;;@@A@A'@@ABBGI@BC@CBBBBAA>A?ABAA;;8;AB?BCBBAA;;;A;;;BAA>A;;6;@==@B5;5::=>9=9::
@ATNG8:02776:04296
GATGGTAGACACGTGTGCTCTCTCGTACTCATTCGTTTCGGAAGAGACAGGTACGTTAATAGTTAATAGCGTACTTCTTTTTCTTGCTTTCGTGGTATTTCTTGCTTAGTTACACTAGCCATTCCTTACTGCGCTTCGATTGTGTGCGTACTGCTGCAATATTGTTAACGTGAGTCTTGTAAAACCTTCTTTTTACGTTTACTCTCGTGTTAAAAATCTTGAATTCTTCTAGAGTTCCTGATCTTCTGGTAGAGCGTGCATATATCTACCATCGTAATTGCGAAGTCT
+
8=4906=BBABBB@B:69==@??ABBABBCBC?AAEE?DC@C@BBB@@@A4949984:498;:6>8?>??B??8@6:?BBB1AA;@898'578>9?999)8=2788,375.557785555//(//5/59@>?888;A@AA<>>>==????@?BC>>>A:>>==BB<@<@@??@@@@@<>==@?/>1838?DGE/?@@BB:@@@;;;@:;;56666)6//*/=9=9AB=BE>;;;><A;>>@@@@:==@<@????>=>@@B>>>>@@@AA=A:;;@?;>6::??<A>??
@ATNG8:02776:04300
GATGGTAGCACACGAGATCTCATCGTACTCATTCGTTTCGGAAGAGACAGGTACGTTAATAGTTAATAGCGTACTTCTTTTTCTTGCTTTCGTGGTATTCTTGCTAGTTACACTAGCCATCCTTACTGCGCTTCGATTGTGTGCGTACTGCTGCAATATTGTTAACGTGAGTCTTGTAAAACCTTCTTTTTACGTTTACTCTCGTGTTAAAAATCTGAATTCTTCTAGAGTTCCTGATCTTCTGGTATACACACTCGCTCGCTACCATCGTAATTGCGAAGTCT
+
AA@@<?CGDDCCABABBBBCCCCBCCDDCDCI?A@AA6=>:>7;CABCA@=@BB>@<?<@A<=8=8BBCAAAB==8999:9$3818?EE?DCAA>AB@=?B4979:@A>BBBBC>=>9?;;7=<AA@@>>===AAAA:>=A>::;A>>>AA@@@@<;;;=AA<A<@>>>AAB@?;?@@BB5;5:9:::::+:=AAB7>>>:;;B==<88888*8///=9@9@?<BAB>>>><>=AAAA@@<@@@<==<AA@@@A@A===;;;???;?>899959///;;5;;;?
@ATNG8:02759:04363
GATGGTAGGTGCAGCATGAGTGTATCCAGAAGATCAGGAACTCTAGAAGAATTCAGATTTTTAACACGAGAGTAAACGTAAAAAGAAGGTTTTACAAGACTCACGTTAACAATATTGCAGCAGTACGCACACAATCGAAGCGCAGTAAGGATGGCTAGTGTAACTAGCAAGAATACCACGAAAGCAAGAAAAAGAAGTTCGCTATTAACTATTAACGTACCTGTCTCTTCCGAAACGAATGAGTACGTGTGCGACGTGTCTCCTACCATCGTAATTGCGAAGTCT
+
99/0)//9399;666;>A666<655=85553888///)/)/:557//)//)/)/;799:::(949<5;555599;2;555555$5@:?@>@?/@:909@@@@BB?@=?@A@=AAA=BBBCDDEABBCCABBCB?BBBB@BADCCBBB@C?B:;;;DCDBBBB?::;BBB?AA>ABB?@;;?>9=77/77777'5726616555993;:=<89276;9:999<99;///373///(555-5575557875888A@88:<<878297:49<999=9@-//56377:<
@ATNG8:02762:04387
GATGGTAGCTCTGCTCTGACTCCTCGTCTCATTCGTTTCGGAAGAGACAGGTACGTTTAATAGTTAATAGACGTAACTTCTTTTCTTGCTTTCGTGGTATTCTTGCTAGTTACACTAGCCATCCTTACTGCGCTTCGATTGTGTGCGTACTGCTGCAATATTGTTAACGTGAGTCTTGTAAAACCTTCTTTTTACGTTTACTCTCGTGTTAAAAATCTGAATTCTTCTAGAGTTCCTGATCTTCTGGCGCGTATGTATGTCGCCTACATCGTAATTGCGAAGTCT
+
CCBB>ABA@@9<9;595;7<00)/::998843-4::;254.5455565<<9555544)47999:.5.599:::45./:3////&//)//:;15565.59949<056@??B:ABBBCBBB@@@@6;5;@;;;;@@=;;;:=BAA::9@@@>??>>=<<:=:710;:;)0/:/95;;>8=>???1;7;9:@@@@.:9@BD>AAA???@===29999'9>=:94:4;;4:AAAA??<?=AA@AAA=AAC?AADBCCC@AAECBBCD@CCBA@@>;;5;<@ABB?BCAA
@ATNG8:02763:04363
GATGGTAGACATATCGTACTCTCTGTACTCATTCGTTTCGGAAGAGACAGGTACGTTAATAGTTAATAGCGTACTTTCTTTTTCTTGCTTTCGTTGGTATTTCTTGCTAGTTACACTAGCCATCCTTACTGCGCTTCGATTGTGTGCGTACTGCTGCAATATTGTTAACGTGAGTCTTGTAAAACCTTCTTTTTACGTTTACTCTCGTGTTAAAAATCTGAATTCTTCTAGAGTTCCTGATCTTCTGGTGTCGTCTATCATGTACTACCATCGTAATTGCGAAGTCT
+
;<<A9BBCCCCCCCCBAAACCBAAEDDDBBAB?BBBC<A@9=7>:535<;6<:@AB?B>BBB@=B???@BA><262'28888*8;3;552'27;1;8>768)8918;;ABB=AAA===AA<A@@<@<@>?889=>=CEDC:>>?B??>>>>>FA>===6;;=9;;5;;?AAAAAABC9==ADD6B:>:>?DDD/AAAAA9>>>>@=====;AAAA.>===A<A;AA=AAAA??>;A;><?>>>;?>>9>@AAAA>=>;;>>>>?<;<@;A@>=>A;A;?>>>;???@
@ATNG8:02765:04407
GATGGTAGCACGACACGACGATGTGTACTCATTCGTTTCGGAAGAGACAGGTACGTTAATAGTTAATAGCGTACTTCTTTTTCTTGCTTTCGTGGTATTCTTGCTAGTTACACTAGCCATCCTTACTGCGCTTCGATTGTGTGCGTACTGCTGCAATATTGTTAACGTGAGTCTTGTAAAACCTTCTTTTTACGTTTACTCTCGTGTTAAAAATCTGAATTCTTCTAGAGTTCCTGATCTTCTGGGTCTCTCTCTCACGCACTACCATCGTAATTGCGAAGTCT
+
CC>B?BCCCC;;6=>;;;C;6:ABDBABAABA=ACCC?BC@CACCCBBBC?BBCCC?C@FEAC>A@CFCCBBB??<8<;<=+AA;@99:(53734;::6:A9;=A@>?;?AAA@@@A<@@B<>:>=;=>==>=CAAA:>>B@???@AAAAA>>>F<===<@A=A<@@@@AAA>>:=?AAA5A=B<?????/9;999.6-----7;:=8====+<;;:@<@;??8>>;;;;;;@=A@@<<;-//<=6<<9==@BAAAA???@???A<;;698=49166=>5;9>A
@ATNG8:02768:04429
GATGGTAGTATAGAGCTCTACATAGTACTCATTCGTTTCGGAAGAGACAGGTACGTTAATAGTTAATAGCGTACTTCTTTTTCTTGCTTTTCGTGGTTATTTCTTTGCTAGTTACACTAGCCATCCTTACTGCGCTTCGATTGTGTGCGTACTGCTGCAATATTGTTAACGTGAGTCTTGTAAAACCTTCTTTTTACGTTTAACTCTTCGTGTTTAAAATCTGAATTCTACTAGAGTTCCTTCGATCTTCTGGTGAGATATGCATATGCTACAATCGGTATT
+
?A;@7;>CCCBBA;999999;;<=>BBBBBAA;?:983/9:>600/;;981:8;:?6<8==BB8B>=@@=://.6279;;;)35.52222&2988(/(/..'...'26668939@?;;;??8<=<8=6<;>785887=>?@;;;:A@:8;;;;><999605595663737::=:::88377887+7,507;::;.<>?AA6;5;>;;5;>>898*8::/::;;<7<7:///89988;5;06-//99790((((((((*,-66679:888...7277736355
@ATNG8:02785:04418
GATGGTAGGAGACACGTCGCACACGTACTCATTCGTTTCGGAAGAGACAGGTACGTTAATAGTTAATAGCGTACTTCTTTTTCTTGCTTTTGTGGTATTCTTGCTAGTTTACACTAGCCATCCTTACTGCGCTTCGATTGTGTGCGTACTGCTGCAATATTGTTAACGTGAGTCTTGTAAAACCTTCTTTTTACGTTTACTCTCGTGTTAAAAATCTGAATTCTTCTAGAGTTCCTGAATCTTCTGGTATACACACTCGCTCGCTACCATCGTAATTGCGAAGTCT
+
<;5905:=066==<;;;<<<=<@@@<<<@>=<8:99946=:@<<<<><?;9<<>=@7959A@@;@9;;@::>=8>5>=7;7'<A9<9866&3794856.2=8=;==788,2778;:?B<::;7:7:A999887/977825;>>@@@C@>===?>9;7;==4;>;:489/...7./(.5555)5.5/5999:*9978;18..-68-..7.3333'3...32727:68<<;?==8959//(/98/56;;?;;7>@@:788???=>=A==8=89/7<69)////*/>?=
@ATNG8:02787:04419
GATGGTAGAGAGAGCTCTCTCATCGTACTCATTCGTTTCGGAAGAGACAGGTACGTTAATAGTTAATAGCGTACTTCTTTTTCTTGCTTTCGTGGTATTTCTTGCTTAGTTACACTAGCCATCCTTACTGCGCTTCGATTGTGTGCGTACTGCTGCAATATTGTTAACGTGAGTCTTGTAAAACCTTCTTTTTACGTTTACTCTCGTGTTAAAAATCTTGAATTCTTCTAGAGTTCCTGATCTTCTGGATACACTCATGTGCACCTACCATCGTAATTGCGAAGTCT
+
>?:>7?@ECCBCCDG;99CAAABBCDCCBCCC@BBCD=@@=@<@@A@A?C4:5;8;29<???B8A7<??>BBAAB?BBBBB3BB@B?@>7=BBD@A9..)..)---(-793457957:?<786<@<?ABA<;;?=AAAA7;;;;:>?A?>>?@?>>><??@<AA=D;??@@@@>>><>>?AA5@<@<@?DDD/A>88906/////79-///@@@,@/868A<A;>><?>>;;;@<@=@@AAAB:==?<@B@<<666::=:::?A:==?<?>==@B=C7;;;;=AAAA
@ATNG8:02798:04392
GATGGTAGCACGAGTCACTCATATCCAGAAGATCAGGAACTCTAGAAGAATTCAGATTTTTAACACGAGAGTAAACGTAAAAAGAAGGTTTTACGAGACTCACGTTAACAATATTGCAGCAGTACGCACACAATCGAAGCGCAGTAAGGATGGCTAGTGTAACTAGCAAGAATACCACGAAAGCAAGAAAAAGAAGTACGCTATTAACTATTAACGTACCTGTCTCTTCCGAAACGAATGAGTACAGAGAGTACGATATGTCTACCATCGTAATTGCGAAGTCT
+
555<8<@B;;6@CCFAA<CCA@@CC;CCCABBBC;;495:<<996>;C>?C@???BACCD3C@AA@893;:><<1;745555$5:49.555&5<<=>>CBBAC@A=A?BBAEBB@BBBBCBB@@@@@BCBBB@BBBB?BBBBCB>><@?A@A?AAABBBBC@BBBBA@<@@=AAA>>>?>?9::::>>>>>/;;5;==>A@=;61716999)/)/9000<BCAAABB?B?AAA<ABB?????BBDCDBBBBBBBBBBBBB=<::8<@@B???<@688@A;;;;>
@ATNG8:02800:04417
GATGGTAGGCGAGAGGTGAGACGCAGTACTCATTCGTTTCGGAAGAGACAGGTACGTTAATAGTTAATAGCGTACTTCTTTTTCTTGCTTTCGTGGTATTCTTGCTAGTTACACTAGCCATCCTTACTGCGCTTCGATTGTGTGCGTACTGCTGCAATATTGTTAACGTGAGTCTTGTAAAACCTTCTTTTTACGTTTACTCTCGTGTTAAAAATCTGAATTCTTCTAGAGTTCCTGATCTTCTGGGCTGCGCTGATATGCGCTACCATCGTAATTGCGAAGTCT
+
4444.49939777//)/999<;;B==@A@@;::5>@BB=BC@C@;;9AA::79;?=C<?8?BAC@C<@AB@@@::@=ABCBB1>=<>667-2>=A397?==@;?997;:6;<;=>???<>>><A:==>==;>>9=???:=>?@>>>>=>@@@;;;>:=<<;:;5;:?:;;@ABBB;???BB3=6<788888(8<=AC:A????@@==>8====.=???A=A<;;7:==@;;;=A<@>>AAA<;;;;1;///@===AAA???A@@@A:=>?DB@6=///665;8>=
@ATNG8:02805:04413
GATGGTAGCAGACGTGACAGAGCGCCAGAAAGATCAGGAACTCTAGAAGAATTCAGATTTTTAACACGAGAGTAAACGTAAAAAGAAGGCTTTACAAGACTCACGTAACAATATTGCAGCAGTACGCACACAATCGAAGCGCAGTAAGGATGGCTAGTGTAACTAGCAAGAATACCACGAAAGCAAGAAAAAGAAGTACGCTATTAACTATTAACGTACCTGTCTCTTCCGAAACGAATGAGTACGTGTCGACGTGTCTCCTAACCTATCGTAACTTGCGAAGTCT
+
89==8==BBBB??>>???<@ACD>>;=999)4448:>9<9<BA????:<<6>:@@A?>>?>1?>BBBBBCCCCCD?>?AAAAA0AB?B?AAB;A@B=CCBA@>>00/6??:??A255=:>@@C@B@A@@A@A=@B@@=?AABBBBD?B?B@@=@BBBCCCC@998AAA=AA=@BA5>///8(../(/7777*55.5569:9:::49499999>;::@@@>@A?????:;;000+//0)/;99<=9997622225599888,55-5-5565366(//0687606/--
@ATNG8:02779:04468
GATGGTAGTCTCAGATAGTCTATAGTACTCATTCGTTTCGGTAAGAGACAGGTACGTTAATAGTTAATAGCGTACTTCTTTTCTTGTCTTTCTGTGGTATTCTTGCTAGTTACACTAGCCATCCTTACTGCGCTTCGATTGTGTGCGTACTGCTGCAATATTGTTAACGTGAGTCTTGTAAAACCTTCTTTTTACGTTTACTCTCGTGTTAAAAATCTGAATTCTTCTAGAGTTCCTGATCTTCTGGACAGAGTGTGCAGATACTACCATCGTAATTGCGAAGTCT
+
4444.4555=<<666>>>=<===;;;>;;;<<7:988/8:*--(-,,66..)/7/0/1833399195==?:::88823333&394:;;?A9897:B>AAB8=>8;;;=@C@CEBBBBBB?CCB?C?BBAA@A@@=@BCD?C;;;DAAAEBBBBBBAA>A@@=@C?B?BA;;;BBBEACCDEE<B?A=<;;;<*;@@AA8AAA;;:A@>>;@@>@,>999929;@@;@ABA@@B@C@CCBCCC>@?A>BCBCAGBAACCCDCBBB@@@=;;;ABC?C8;<;B?BB;;
@ATNG8:02786:04470
TATGGTAGCGCGACGAGCGTAGACCCAGAAGATCAGGAACTCTAGAAGAATTCAGATTTTTAACACGAGAGTAAACGTAAAAAGAAGGTTTTACAAGACTCACGTTAACAATATTGCAGCAGTACGCACACAATCGAAGCGCAGTAAGGATGCCTAGTGTAACTAGCAAGAATACCACGAAAGCAAGAAAAAGAAGTACGCTATTAACTATTAACGTACCTGTCTCTTCCGAAACGAATGAGTACGTGTGCGACGTGTCTCCTACCATCATAATTGCGAAGTCT
+
AA@B@CHCBCBAAABBBCBCBCBBC>BBB?CBBBBA?A@BCJCBBC?BB@B?BBB@@???,@=BCBJCCCCBBB;@A;;;;;*;B>D=@AA7@DB?BBB@@?@::3:?@@:@AB=@ABBDDCCDCCCCCB;:4:?:;6;@@BBA::6;?BBBBAEBBB;:;@CDCA@A?CD?AA@?@AABD=B>><>@@>>/<<5;;;;>?>CB;>;>@AA7;7;ABBB@BCBCAAC@C@BBB>BBB@CC@??A@9999:9@A@ABBBAA@<?==7<A?@=>;>6;:CC>AAAA
@ATNG8:02793:04461
GATGGTAGTGTGTCTCTGAGAGTAGTACTCATTCGTTTCGGAAGATACAGGTACGTTAATAGTTAATAGCGTACTTCTTTTTCTTGCTTTCGTGGTATTCTTGCTAGTTACACTAGCCATCCTTACTGCGCTTCGATTGTGTGCGTACTGCTGCAATATTGTTAACGTGAGTCTTGTAAACCTTCTTTTACGTTTACTCTCGTGTTAAAAATCTGAATTCTTCTAGAGTTCCTGATCTTCTGGTAGAGCGTGCATATATCTACATCGTAATTGCGAAGTCT
+
BB<966>>BCCBCCCBBBBBBBCCCCCCCCBB=AACD=BB?C?CBBBCCCACCCCC@C?BBBB@DACCCCCCCBB>;;:::*:C=BCCD?CBBB@BBEACC@A@ACBC@BCBBCCBC@BBB@B@CCCBBBBC@CCBB@CBBBCBCCBBBBCAABB?B??=@C@D@BBBBBBCC@?C:::.;5;5;@@@7@CCCD>CBFEEJCBBC=@@@@0@ABCCACACC@CCCBBBB@B@BBBBCC?CBCACCCCCCCCBBBCBBDAAAACABAABB>B:??DF?CAAA
@ATNG8:02809:03844
GATGGTAGCGCACACATAGATACAGTACTCATTCGTTTCGGAAGAGACAGGTACGTTAATATGTTAATAGCGATAACTTCTTTTTCTTTGTCTTTCTGTGGTATTTCTTGCTAGTTACACTAGCCATCCTTACTGCGCTTCGATTGTGTGCGTACTGCTGCAATATTGTTAACGTGAGTCTTGTAAAAACCTTCTTTTTACGTTTACTCTCGTGTTAAAAATCTGAATTCTTCTAGAGTTCCTGATCTTCTGGGTGTATCAGCGAGTATCTACCATCGTAATTGCGAAGTCT
+
///76:<A@;;;=<;<<>?>;;;>>;?;<<;:59955)5:496;==;;;;8=<:;;8<7;///9)/)/555////)/;,//;;;+;;:087777.////638/33(38,333334.4<;;<<?@<??=<@<;;;>@<8:5>>?=7B@@?@?:99ABCCCCCC?BBA9<:6:5:9;;;;;;=;CCDGGF1969@DD@@@+99<==6=CCBCE;;9?@CBCC1?A?CC@D?BB?BBA998A>A8@=<>?A=@@CD>CBBBCGCCBCBCABABBBC@CCAAA@@C?;;;A?BDAA
@ATNG8:02814:03844
GATGGTAGTGCGTGAGAGAGAGACCCAGAAGATCAGGAACTCTAGAAGAATTCAGATTTTTAACACGAGAGTAAACGTAAAAAGAAGGTTTTACAAGACTCACGTTAACAATATTGCAGCAGTACGCACACAATCGAAGCGCAGTAAGGATGGCTAGTGTAACTAGCAAGAATACCACGAAAGCAAGAAAAAAGAAGTACGCTATTAACTATTAACGTACCTGTCTCTTCCGAAACGAATGAGTACACACTCTCATATGACACTACCATCGTAATTGCGAAGTCT
+
454905<<?DBBBBCCABCCCBAAA6<<=:>AB@@@=?9BBB:98<?@@7B??>?@@@@A2?>ABBBBBBBBAE>CA;;;;;*;;>@=@@@8ACCADBABBCCBB@BACC@DCC?CCBBBBCCDEDCCCBBC?BB@@=@@@@@@AC=A=A;;7;CCCCCCCACCCBBB@BB>A@A:??==>5<==;988888%/:58///;;@==:><@@ED;@;@ACDC@AABBB@@<?=?CC>CCC?BBCBBAAACCBBBB@????BBBBBBCC?CCDABB?B?BBCC?CC::
@ATNG8:02820:03887
GATGGTAGTCTCAGATAGTCTATAGTACTCATTCGTTTCGGAAGAGACAGGTACGTTAATAGTTAATAGCGTACTTCTTTTTCTTGCTTTCGTGGTATTCTTGCTAGTTACACTAGCCATCCTTACTGCGCTTCGATTGTGTGCGTACTGCTGCAATATTGTTAACGTGAGTCTTGTAAAACCTTCTTTTTACGTTTACTCTCGTGTTAAAAATCTGAATTCTTCTAGGTTCCTGATCTTCTGGAGATATCATCAGCGAGCTACCACTCGAGGTTGTAAAGTCT
+
CCBC@;6;DDBABBCCCDBBBCCAAADDCBBB@ABBB;AA=A?AGCCCCF?AA;;;5;9=<AB?C?BBBCDDDBB?BBAAB3BB@BCCD>BB;;9;A@;@A=@@BECD?CDCBBDDC@BBB@C@CCCEBBBB=@@A@6;:BAACB@AAABAAA@@@CCG?DB?A=AABBBCAAA=B@AAA9BAJEGHGEF5CCBBB:<;DDGGCDCC@BBCB5CCCBBAB@BB?BBBB>A>A>@??AAC@BBB@@@@BAABBBDBCBBBCAAAA<00000A@?C?:99C>DAAB
@ATNG8:02823:03849
GATGGTAGTAGTACACTAGTCATACCAGAAGATCAGGAACTCTAGAAGAATTCAGATTTTTAACATCGAGAGTAAACGATAAAAAGAAGGTTTTACAAGACTCACGTTAACAATATTGCAGCAGTACGCACACAATCGAAGCGCAGTAAGGATGGCTAGTGTAACTAGCAAGAATACCACGTAAGCAAGAAAAAGAAGTACGCTATTAACTATTAACGTACCTGTCTCTTCCGAAACGAATGAGTACTGTATCTATGTGTGCGCTACCATCGTAATTGCGAAGTCT
+
@@;:0499;BBBBB@>><;;;::994999497///927277944443976:4/////666'659998:::77;:;/////////$//(3,333&38;39::9868./).388566705:::CFDCBBBBCBBBC@DCAA?BBBB@@@B@C@C::::CBBBCCB?CCCAAA?CC?DCD799BBD=AAB=@@@@@/@@=@@?@BBB??;?;??CB:=:=ACCC?CCBAABB?B?BCC>BBC>>?>CCBBBBBBAB@A@?AA@::;@AA@=AAAAAA<A;BBBB@C9::
@ATNG8:02832:03845
GATGAGAGAGCTCTCTCATCGTACTCATTCGTTTCGGAAGAGACAGGTACGTTAATAGTTAATAGCGTACTTCTTTTTCTTGCTTTCGTGGTATTCTTGCTAGTTACACTAGCCATCCTTACTGCGCTTCGATTGTGTGCGTACTGCTGCAATATTGTTAACGTGAGTCTTGTAAAACCTTCTTTTTACGTTTACTCTCGTGTTAAAAATCTGAATTCTTCTAGAGTTCCTGATCTTCTGGCGCGTATGTATGTCGCCTACCATCGTAATTGCGAAGTCT
+
<=955:555@@?@@CCCCCBBBCCCCBC@CCCE>CC@C@CCBBCDC@CCCB@>AABBBB@D?CC???ACDB=88999(8A=BCCC=>??C@BBB?BB@BBBCBB?AAABB>@@;?>>4:49?><<=??;?A99187>=::;@@AAA>>>?@=>>=7:;=A=BA@>>>A=<8=>>>?3>9>988776(8=;<=4:;:;;;=<==5:;;;+9>??A<A;@@<A@>>===>D;>>A===///=9::=?@>=>>>>>>@@@;::707-,,99-2*,-660::==
@ATNG8:02848:03884
GATGGTAGTATAGAGCTCTACATAGTACTCATTCGTTTTCGGAAGAGACAGGTACGTTAAATAGTTAATATGCGTACTTCTTTTTCTTGCTTTCGTGGTATTCTTGCTAGTTACACTAGCCATCCTTACTGCGCTTCGATTGTGTGCGTACTGCTGCAATATTGTTAACGCGAGTCTTGTAAAACCTTCTTTTTACGTTTACTCTCGTGTTAAAATCTAGAATTCTCTAGAGTTCCTGATCTTCTGGCGCGTATGTATGTCGCCTACCATCGTAATTGCGAAGTCT
+
:00/)49:456=?=@>66666==BACBAB@552/;?;?.::-0-0:8:>=@*/0/97(--*-88=*0*/65579/...(.6666)6@:?755-5332496949>69:;?:;6:@BC>>>><??@1718:::;;;@<@>>>588===::;;;;>?=<<@<@@;6;;49497;7=9=8:595555*54:797999):=;<<7=??@AA>=<<1888)/3--,,(*,*,,--63356=6777;@@;>@@<@A@>>>AA@@>>>@@@=9997=;666=9<5696616<<<
@ATNG8:02818:03895
GATGGTAGCGCGACGAGCGTAGACCCAGAAGATCAGGAACTCTAGAAGAATTCAGATTTTTAACACGAGAGTAAACGTAAAAAGAAGGTTTTACAAGACTCACGTTAACAATATTGCAGCAGTACGCACACAATCGAAGCGCAGTAAGGATGGCTAGTGTAACTAGCAAGAATACCACGAAAGCAAGAAAAAGAAGTACTCTATTAACTATTAACGTACCTGTCTCTTCCGAAACGAATGAGTACGATGAGAGAGCTCTCTCTACCATCGTAATTGCGAAGTCT
+
ABBB?CCD@@ABBBCEBB;:;CBBB=BBB@CBAAADAC@CCCAAAA<??>A>???BBBBB3B<?@BCBACC???5==;;;;:*;D>B4;;;*;DD@DCCCDBBBC>A>;;6;DD=BBBBCCCCDBBBAACCC@CBBB<@@ABBBBD<@<@@@;@B???BBB?BCBBAA?CC@BBB>AA:::,77719==>?/@@=@<;;A@A@A<A<ABAA<A<<=<AA;A?<;;AA<>9?>@7AAA;<;<A>>=;::==AAA??>A<9=ADAAA;>8::A?;A<>==;<>>??
@ATNG8:02834:03939
GATGGTAGTATCTGCACACTCTGTCCAGAAGATCAGGAACTCTAGAAGAATTCAGATTTTTAACACGAGAGTAAACGTAAAAAGAAGGTTTTACAAGACTCACGTTAACAATATTGCAGCAGTACGCACACAATCGAAGTGCAGTAAGGATGGCTAGTGTAACTAGCAAGAATACCACGAAAGCAAGAAAAAAGAAGTACGCTATTAACTATTAACGTACCTGTCTCTTCCGAAACGATGAGTACGTGTGACGTACGTGAGCTACCATCGTAATTGCTAAGTCT
+
FCCA?@BCBBBBB@CC?BBBBBDCD@CBB@A@@@997:?ABCBCCB?BC?C?AA@@ACCC3D@DB@??BBBBEB=A?;;;;;*;C>@299:*9BB=ABCBECB;;7;>AA=C@@=@C@@B@AACCCCBBBBB?@@@A>ABA@AB??<@?C<;8;BAAAA@@@CCCDBA?@@<000<@>;??299@<A>DDDD)<;98958@ABBB:>:>ABB=B<:;@;;8;BBBC@@=;<>==8=000@@@ABBBBBCBC??@BBBBBBBBBBD?CBDC:99:?BABB?BBBC
@ATNG8:02837:03920
GATGGTAGCACGACACGACGATGTGTACTCATTCGTTTCGGAAGAGACAGGTACGTTAATAGTTAATAGCGTACTTCTTTTTCTTGCTTTCGTGGTATTTCTTGCTAGTTACACTAGCCATCCTTACTGCGCTTCGATTGTGTGCGTACTGCTGCAATATTGTTAACGTGAGTCTTGTAAAACCTTCTTTTTACGTTTACTCTCGTGTTAAAAATCTGAATTCTTCTAGAGTTCCTGATCTTCTGGTATGACTAGTGTACTACTACCATCGTAATTGCGAAGTCT
+
:94459;=:;;<<=;;;=;555;;<<>=AAAC?BBCB=CC?B?BCBBCCC=A@@8913599:;7<9<;@@@>;/0)/////$/84<:00(////49///(33,337377,35265:>>====<@>C@@>>=<<=BAAA7;:>>@??@@@@@@;;;@7;;;:;;5;:>>>A@@??>8=====/=9>8==>>=/>>77707<;//////889>>=,=///>6=6=>:?A@;;;><?=GCAA@@:>>A<AA@@@@@@A???@@@@AAAA<<<>=AB;B366<=:>>><
@ATNG8:02848:03918
GATGGTAGCGCATATCAGCGCAGCCCAGAAGATCAGGAACTCTAGAAGAATTCAGATTTTTTAACACGAGAGTAAACGTAAAAAGAAGGTTTTACAAGACTCACGTTAACAATATTGCAGCAGTACGCACACAATCGAAGCGCAGTAAGGATGGCTAGTGTAACTAGCAAGAATACCACGAAAGCAAGAAAAAGAAGTACGCTATTAACTATTAACGTACCTGTCTCTTCCGAAACGAATGAGTACGATGAGATCTCGTGTGCTACCATCGTAATTGCGAAGTCT
+
><@A@BB=<<B>><<>=;;666:;<0555.555444.4.4::4333288294779455555#549<=CABB@;;;0;?@@BAB,;;595@@@4@??7;?B@@A@BB@B@CB@BCC@BBCBCCCBBBCCCCECC@CCCD<@@BBGBBB?B;@@@=@BCDCBBD@BBBBBB@BB>A@@<@@?=<5=>>9>@@@@/@A<?999BB@@@=A=B=>=;@>CCEBC@BBAAABC@C@CCD>BBB?BBBCBB999AAAC???BBAA@8///::9<=?;;;:=:BBBB?CBA@
@ATNG8:02819:03961
GATGGTAGTATATCGCGTCGCTATCCAGAAGATCAGGAACTCTAGAAGAATTCAGATTTTTAACACGAGAGTAAACGTAAAAAGAAGGTTTTACAAGACTCACGTTAACAATATTGCAGCAGTACGCACACAATCGAAGCGCAGTAAGGATGGCTAGTGTAACTAGCAAGAATACCACGAAAGCAAGAAAAAAGAAGTACGCTATTAACTATTAACGTACCTGTCTCTTCCGAAACGAATGAGTACGAGAGAGCACACGTGTCTACCATCGTAATTGCGAAGTCT
+
===A9=<@<<;;;=<<<<?;;;:==95668;99555.649>:555<7<<8<755544???+B<@@DAA?B?=><5<<::999'5:25:>@@2@C@=:9995<>>B?B@BB=A@?<?@BBCDCCCCDDCDCCC?BBBB@A??@?@@B?B@B;;8;CCCBBBB@A@@A@@<@@;>?=5;;777)32206:AAAA'9959///85;>><?:;8::2:5:<AAA?ABBBBBD=@=@DE>CBD????BCCCCBBB@@;>>A==<:::==<@<?>=>@@<@5;;AA>A99:
@ATNG8:02830:03940
GATGGTAGCACGAGTCACTCATATCCAGAAGATCAGGAACTCTAGAAGAATTCAGATTTTTAACACGAGAGTAAACGTAAAAAGAAGGTTTTACAAGACTCACGTTAACAATATTGCAGCAGTACGCACACAATCGAAGCGCAGTAAGGATGGCTAGTGTAACTAGCAAGAATACCACGAAAGCAAGAAAAAGAAGTACGCTATTAGCTATTAACGTACCTGTCTCTTCCGAAACGAATGAGTACAGAGAGTACGATATGTCTACCATCGTAATTGCGAAGTCT
+
<<<@:C>@C>@<<<>>@@@@B666@:?;@7;=@@55.549:@966>9;86;6/0/77:::+:6:==;:8==BAB;9799999(9949.55509>>?ABBB@@?BB@C@CF?CCB9::ABBBBBCCCDCCBBB@BBAB>@??=?@?>9@?C;;9;AA@BBBB?BBBBBB???9:::;?>=<=+75:6<=@@@/?A<>;;;@@>>><>BBA??;?===8895;===@@C<?<??A3;8838>?AAAA@@@@A@@@>=>>>=AA???@=A9667727*---606737
@ATNG8:02834:03957
GATGGTAGATATATGCACTCTCTACCAGAAGATCAGGAACTCTAGATGAATTCAGATTTTTAACACGAGAGTAAACGTAAAAAGAAGGTTTTACAAGACTCACGTTAACAATATTGCAGCAGTACGCACACAATCGAAGCGCAGTAAGGATGGCTAGTGTAACTAGCAAGAATACCACGAAAGCAAGAAAAAGAAGTACGCTATTAACTATTAACGTACCTGTCTCTTCCGAAACGAATGAGTACTATAGACTATCTGAGACTGCCAAGGCACACAGGGGATAG
+
EDCC?CCCCBBCCECBBCCCCDCCA@CCC=BBCC@@<A?BBBBDAABCC?B?BBBBBBBB+<8=<;;<;@?@==49=@@@@@,?A=@9@@@7A@C@CCHCHDAA@@B@BC@CCC:;;?@@BCCCDCCCBBBA?C???<@@@?BCCD=@=@;;7<BAABBAAABBBBBB@BB?BBB=@@???5=>=9====<.<=8=;;;>BB@<7<9<<//+/177@AB?BCAAABA?A?BCC>CGE@@??BBBBCCDBAAAA??BBD:::BAAA?B>A>ABBBCAA@@6><99
@ATNG8:02837:03975
GATGGTAGTGTGTCTCTGAGAGTAGTACTCATTCGTTTCGGAAGAGACAGGTACGTTAATAGTTAATAGCGTACTTCTTTTTCTTGCTTTCGTGGTATTCTTGCTAGTTACACTGCCATCCTTACTGCGCTTCGATTGTGTGCGTACTGCTGCAATATTGTTAACGTGAGTCTTGTAAAACCTTCTTTTACGTTTACTCTCGTGTTAAAAATCTGAATTCTTCTAGAGTTCCTGATCTTCTGGAGATATCATCAGCGAGCTACCATCGTAATTGCGAAGTCT
+
@@;;76<=@BBBA;;<665556<<ACCCAAAC?CCCD>BB=@=@BAABBB@BCCICAD@CBBB@CABAAFCCCBC@BBBCB2BB>BBCC>D?992955.6>@DCBBBCBBCBBCAB@BBB=@<@A@??BBB>AA@A<@@BB@@@BBCBBBAAAA?B;;6;A=A?BCBAABB;;:;CBBC<B>B><<;;.;CAAB>DCMKEECBBBAECCC5AA@BC@C@CH@CCBAA@@<@?AA@A@@=?@B@CBCDDDBBBCCCCDBBBBBC?@@??CC?B9;:CC@CCAA
@ATNG8:02839:03958
GATGGTAGGCGACATACATACGCGCCAGAAGATCAGGAACTCTAGAAGAATTCAGATTTTTAACACGAGAGTAAACGTAAAAAGAAGGTTTTACAAGACTCACGTTAACATTATTGCAGCAGTACGCACACAATCGAAGCGCAGTAAGGATGGCTAGTGTAACTAGCAAGAATACCACGAAAGCAAGAAAAAAGAAGTACGCTATTAACTATTAACGTACCTGTCTCTTCCGAAACGAATGAGTACTGCGTCTCACTCTCGCCTACCATCGTAATTGCGAAGTCT
+
////)/:;4:099C@@>DCCAAADDACCCAAA@BA@5;6;??:8661//)/)/8:99999*;:>CEEAABCCBB>B@ACFEE2CC@CAFDE;DDD@BBCBBBBAA8;8:BA=BB9;:BBBBBCBCCCBCCDDACDCC>BABAAA::5;>C;;:;CBDBDCC@CCBCBC?A@=???<>@=<<5=993::::::%:?;=:89@=?>?<?;>>@@=@<==BED@CCCBB@@;@>A@A<AAC????BBBBBBBBBBBBCCCDAABB@CCC@CAAACC@B?BABA?BBAB
@ATNG8:02845:03940
GATGGTAGTGTCATATGAGAGTGTGTACTCATTCGTTTCGGAAGAGACAGGTACGTTAATAGTTAATAGCGTACTTCTTTTCTTGTCTTTCTGTGGTATTCTTGCTAGTTACACTAGCCATCCTTACTGCGCTTCGATTGTGTGCGTACTGCTGCAATATTGTTAACGTGAGTCTTGTAAAACCTTCTTTTTTACGTTTACTCCCGTGTTAAAAAATCTGAATTCTTCTAGAGTTCCTGATCTTCTGGATAGCGACGCGATATACTACCATCGTAATTGCGAAGTCT
+
444405:=BCCB=>>;>:5:;99?@@?>@@:;6;?@D;@?25.559<>BB@CCA@A@C@BA@A=@?AAB=;;;<A<@=><2>D=@;===+0//9:16785:9633388;:>@CCCC@A=ABC?B@BBCCBCCD@CCFF>@@BCEBBBCCBBBBBBC@BBCADD>C?BBBA@BB;;6;A@AA8A@B>;;;;;;%;C;;;6;@@AB=@@@@5;;;;;%;ABBB@C>BB>BBBCBBB?C@CGCABA?BCB?BBCICEGICCBAABBFCBBC@CCBBDD@C;;:CC@CCFC
@ATNG8:02848:03981
GATGGTAGCTCTGCTCTGACTCTCGTACTCATTCGTTTCGGAAGAGACAGGTACGTTAATAGTTAATAGCGTACTTCTTTTTCTTGCTTTCGTGGTATTCTTGCTAGTTACACTAGCCATCCTTACTGCGCTTCGATTGTGTGCGTACTGCTGCAATATTGTTAACGTGAGTCTTGTAAAACCTTCTTTTTACGTTTACTCTCGTGTTAAAAATCTGAATTCTTCTAGAGTTCCTGATCTTCTGGTGTCTGATCTGTATCACTACCATCGTAATTGCGAAGTCT
+
@@;<:>@BB;66?=;;;665<=<9::<::5557>:;;4;>:B<BBCFEDFACCB<@?B?BBBB<B?A<<B>><<<8499;;*;@=@@@D<A<;;166<7<<469@B@>469B@@@AB>AAC7;4;A;;;9@A?BBAB@AA@BAAABA@@BBAAAB=A@@>@?=A=AABBCCB;;99?BDD8@;?<9:::;*;A@AB;B@ABC@@:9:9>>@>,>@?@C@B=A@?BCBDBDD@D?BBBCB@<@00-0A@BBBBCCCCJFDBBCBBB?B;;;?@9?6::CC@DCDD
@ATNG8:02853:03942
GATGGTAGTACATGATAGACGACACCAGAAGATAGGAACTCTAGAAGAATTCAGATTTTTAACATCGAGAGTAAACGATAAAAAGAAGGTTTTACAAGACTCACGTTAACAATATTGCAGCAGTACGCACACAATCGAAGCGCAGTAAGGATGGCTAGTGTAACTAGCAAGAATACCACGAAAGCAAGAAAAAAGAAGTACGCTATTAACTATTAACGTACCTGTCTCTTCCGAAACGAATGAGTACGTGTGCGACGTGTCTCCTACCATCGTAATTGCGAAGTCT
+
CBAB966=<:<@;65<9995555<;9<<<8<:999)/)--7-///6:8383/////999+:58<==><<8:?==3////////$/6(3,333&325.555557722+217519;937775<ADDCBBBB@@@C?BBAB>@998???@;A@B??=?DAABBBB?BBBAAA?BB?BBB9?>888-599789::::&7;7<///==@@A:>;>CFC:=:=@CBA?AB@@?BB?B@CCC>BBB????@BBB???AAA@@A878>???=AAA=AA@@AA?A=@ACB@BBBB
@ATNG8:02818:04001
GATGGTAGGCACTGCGCACACATCCCAGAAGATCAGGAACTCTAGAAGAATTCAGATTTTTAACACGAGAGTAAACGTAAAAAGAAGGTTTTACAAGACTCACGTTAACAATATTGCAGCAGTACGCACACAATCGAAGCGCAGTAAGGATGGCTAGTGTAACTAGCAAGAATACCACGAAAGCAAGAAAAAAGAAGTACGCTATTAACTATTAACGTACCTGTCTCTTCCGAAACGAATGAGTACTGTATCTATGTGTGCGCTACCATCGTAATTGCGAAGTCT
+
ABAB@BCC@CBBBCA==BCCCFBBB>BEF@CCDCBC@C?CCCA@@C@ED@FAABAAAEKK3C?AAABBBBBBBC>?>@DDEE2AC?B@DJJ9CCHA;;;ADCCBB?B?CF@BBB=@@CCCDDECCCCBBBCC@CCCC<??CCBBAA>A@C::;;CCDCCCD>BBBBBB@BC?AAB?A@???8;<78888889%8>:>888BBBBB<B7;;?A<@<@@CCC@CBBBBBB@B?BCC>CBB?ABBBBBCBAB@ABB@??>>99:@???A=ADD@??;><BBCC?A999
@ATNG8:02824:03995
GATGGTAGGACGAGCGTCTGAGAGGTACTCATTCGTTTCGGAAGAGACAGGTACGTTAATAGTTAATAGCGTACTTCTTTTTCTTGCTTTCGTGGTATTCTTGCTAGTTACACTATCCATCCTTACTGCGCTTCGATTGTGTGCGTACTGCTGCAATATTGTTAACGTGAGTCTTGTAAAACCTTCTTTTTACGTTTACTCTCGTGTTAAAAATCTGAATTCTTCTAGAGTTCCTGATCTTCTGGGTGCGCTACAGTCTCTCTAACCATCGTAATTCGAAGTCT
+
AACC965:399956>@ABBBBBBB?BC@ABCB<AAAA9@B=@=@BCC;;;@CBB:;4;4:@@C?C@BA@ABDBBC@CCCBB2@@=@<@B5000=8>>A:;@<@@BBBB?BCA@@>::29@>;@<?>??>9::=A@?A>BBBBBCBBBBBBB;;;@=AAA=AB?B5;;;::9@@@;;5999*92929BBBC1CDCCC>C@AA???=>95:;?<0>>=@=;?;?B;@@@@@?@=@;@??@@?;@@CB;AA;;;;9==<<@><<;00*08=;056A8<8=?>9==??
@ATNG8:02848:04021
GATGGTAGTGTGTCTCTGAGAGTAGTACTCATTCGTTTCGGAAGAGACAGGTACGTTAATAGTTAATAGCGTACTTCTTTTTCTTGCTTTCGTGGTATTCTTGCTAGTTACACTAGCCATCCTTACTGCGCTTCGATTGTGTGCGTACTGCTGCAATATTGTTAACGTGAGTCTTGTAAAACCTTCTTTTTACGTTTACTCTCGTGTTAAAAATCTGAATTCTTCTAGAGTTCCTGATCTTCTGGAGATATCATCAGCGAGCTACCATCGTAATTGCGAAGTCT
+
::8>;=;DCDDDB<<><CCAA@CDBCCC@@@F@CFCL>BB?B?BBCDCBC@BCJGFAD@DBBC@C@CCBCCDDCD@DCDDD5BA?BBBF>BBBB8;9B<@C=ABBCCFAGECCCCCC@CCB@B?CCBBBB@@;@ABA?CBBBBBBBCCBBC@@@B@BCD@CC?E@AA;;;AA@A=<0000,0+0+0>>>>,>BBBC=C;;;CCCBBC?BBBB2A@ABB<@=@B?BCBBBBB?B?BCBCBB@BBC@CCAA@CCCCDCCCBBBCCBC@B9::CC?B@BBBDAECBC
@ATNG8:02853:04003
GATGGTAGGTGCACATGAGTGTATCCAGAAGATCAGGAACTCTAGAAGAATTCAGATTTTTAACACGAGAGTAAACGTAGAAAGAAGGTTTTACAAGACTCACGTTAACAATATTGCAGCAGTACGCACACAATCGAAGCGCAGTAAGGATGGCTAGTGTAACTAGCAAGAATACCACGAAAGCAAGAAAAAGAAGTACGCTATTAACTATTAACGTACCTGTCTCTTCCGAAACGAATGAGTACGATGAGAGAGCTCTCTCTACCATCGTAATTGCGAAGTCT
+
BA;<05:=9?@AC=??>>CDE@@@A>A@@<@A@@?A?A@CBCCCCDAGE;;;:GEEDCDD0D?DDDEECCCCCC=BCBBBCC=AA:>2999.:@A?BCCCBBCBC>?>@B@CCEACCCBCCBBCCCCCCBAA@CCCC>BBA@BB@B?B@DBB>@BBCBAAA>AAAAAA>BC>BBB;==@<=3<66/6<<>?/;=7=///<<@@@<@<@AAA9=:=AD9979@@@ABC?B?BCD>CCC?CBBBBBBBB===B@?@AA@??@@@;BC>@<>>BB>B?CCCCAC:::
@ATNG8:02840:04062
GATGGTAGTACATGATAGACGACACCAGAAGATCAGGAACTCTAGAAGAATTCAGATTTTTAACACGAGAGTAAACGTAAAAAGAAGGTTTTACAAGACTCACGTTAACAATATTGCAGCAGTACGCACACAATCGAAGCGCAGTAAGGATGGCTAGTGTAACTAGCAAGAATACCACGAAAGCAAGAAAAAGAAGTACGCTATTAACTATTAACGTACCTGTCTCTTCCGAAACGAATGAGTACTGCGTCTCACTCTCGCCTACCATCGTAATTGCGAAGTCT
+
::9?7;@DBAAC;96=;;;BBBBBB9@?@9796---(-(-88::<;7;:6::33455555$56<B>BBBCCCEE>CBBBAAA2BC=B6;;;7<BB?AAACCCBBB?B@CC?BBB=@?BBBCBBCCCCBCCCC@CCBB?BBBBCCCB?C?B@@>@CCCBBBC@CCBAAA>BB>BBB?BB@@?:AAA=ADCDC3BB@B988BACCA;?;@@AA:>:>@CCC?BCCCB??<@=@CE>CCB?ABCCCBBBBBBBBBBCBBBABBC?BBC@DBBABB@B?BBCC@BB??
@ATNG8:02850:04053
GATGGTAGGTGCAGCATGAGTGTATCCAGAAGATCAGGAACTCTAGAAGAATTCAGATTTTTAACACGAGAGTAAACGTAAAAAGAAGGTTTTACAAGACTCACGTTAACAATATTGCAGCAGTACGCACACAATCGAAGCGCAGTAAGGATGGCTAGTGTAACTAGCAAGAATACCACGAAAGCAAGAAAAAGAAGTACGCTATTAACTATTAACGTACCTGTCTCTTCCGAAACGAATGAGTACGAGAGTCAGAGCAGAGCTACCATCGTAATTGCGAAGTCT
+
9:49044>8456666;>>=>>@??9:.99905>;<<A>B@DDCCCBB??@<@?BCBBBHEE3B@CDDCCCCCBCB;B@;;;;;*;B>C<@@@9@CC@C@@@CCCCD=A=AB>BBA>ABBABBBCCCCBCBBBDAEC??>?A@>@B>>=@@CBB?BBBCCCCA=BACABB>BB?BBB>AABCB>@><888888(:=;A877@@@@@<@<@@BB=@<?;AACAEBBCBCC?A?ACC<BBB????DBBBCAAABBBBBAAACA@@ABBB@AA@@>>:><CDCC?BBBB
@ATNG8:02850:04061
GATGGTAGAGTATCATGTGTATCTCCAGAAGATCAGGAACTCTAGAAGAATTCAGATTTTTAACACGAGAGTAAACGTAAAAAGAAGGTTTTACAAGACTCACGTTAACAATATTGCTGCAGTATGCACACAATCGAAGCGCAGTAAGGATGGCTAGTGTAACTAGCAAGAATACCACGAAAGCAAGAAAAAGAGTACGCTATTAACTATTAACGTACCTGTCTCTTCCGAAACGAATGAGTACTACTCTCAGAGACACACTACCATCGTAATTGCGAAGTCT
+
:::>8<=CCCCCCFEEDEFCCBB@@=;;;;??>?@A>A@DEDDAAA@CD@C?BCCBBBBB5C@CFGCCCCDCBB<@A;;;;;*;@>?5;::&:BA@@@@@CBBBC?C?CC;@@B?BBB@@@BBBBBBBBB<<;>@B@:>>>>>@AA<A<@>>;>;:;C=<=:>???AA<>><>@A<@@A@>3;:716@@@@,///899:7//.4969?BE<@<@?>>><@@AA@@@;?;@BH:?C>;>=<;7777779<<<>BBBCDCB=>===7;;@@@B;@;@AAA;>>AB
@ATNG8:02855:04060
GATGGTAGTATCTGTCTACGAGAGCCCAGAAGATCAGGAACTCTAGAAGAATTCAGATTTTTAACACGAGAGTAAACGTAAAAAGAAGGTTTTACAAGACTCACGTTAACAATATTGCAGCAGTACGCACACAATCGAAGCGCAGTAAGGATGGCTAGTGTAACTAGCAAGAATACCACGAAAGCAAGAAAAAGAAGTACGCTATTAACTATTAACGTACCTGTCTCTTCCGAAACGAATGAGTACACACTCTCATATGACACTACCATCTTAATTGCGAAGTCT
+
@@?B?BCCCCBBBCCDDCCCCC@@@B<B@@:@<000;*0*/??;<BB@CB?A?:99@?FFD3A>BB@CAAA@@@@8>=;;;;;*;C>A=@AA9ACC@E;;;CCA;;:;@CB@A@@>@ABBAABDDDDCBBBCB@C@?@<????@@AB@B@B:;9;AAAABBB?BBBAAA?BB=>>>799ABB<B>>:88888(8@9>888===BB:=:=>>=1818>@@@@CAAAA@@6:89AD>CCH@CB:::BBBBCC@@@>====ABD:99??9?@??7><<6?@@@<@@@@
@ATNG8:02811:04100
GATGGTAGTGTCATATGAGAGTGTGTACTCATCGTTTCGGTAAGAGACAGGTACGTTAATAGTTAATAGCGTACTTCTTTTCTTGTCTTTCTGTGGTATTCTTGCTAGTTACACTAGCCATCCTTACTGCGCTTCGATTGTGTGCGTACTGCTGCAATATTGTTAACGTGAGTCTTGTAAAACCTTCTTTTACGTTTACTCTCGTGTTAAAAATCTGAATTCTTCTAGAGTTCCTGATCTTCTGGGATGTGTGCGCAGTGCCTACCATCGTAATTGCGAAGTCT
+
8:9?:;;:ACCBB>><B;;;BBBBCDCCAAAAAAAG<@?+//)///:;9926>;@??A;>==>4:49DA@?A@?@<;;::-4?:>>:?A8988??8=:?1:76/0///9?ACCCFCAA?ACDAE@BB@A;;;B?BBCB:;;CBBBBCCBBBBB;;;>AB@>A@=A?CBAA;<;CD=A;;;;.;=@=;;;;.;BBCC=@@BBBBCBBBAEEFE2FCCFC@C@BC@CBAABBB@B?BBCDED?C@@@;@;;;CCCBABABCBB@CCC@BCCCDD@C:;;@C?BCCC
@ATNG8:02813:04102
GATGGTAGGCGAGAGTGAGACGCAGTACTCATTCGTTTCGGAAGAGACAGGTACGTTAATAGTTAATAGACGTACTTCTTTTTCTTGCTTTTCGTGGTTATTCTTGCTAGTTACACTAGCCTATCCTTACTGCCGCTTCGATTGTCGTGCGTACTGCTGCAATATTGTTAACGTGAGTCTTGTAAAACCTTCTTTTTACGTTTAACTCTCGTGTTAAAATCTGAATTCTTACTAGAGTTCCTGATCTTCTGGATATGAGTGACTCGTGCTACCTCGTAATT
+
:<<?<=@@<==>?666>>><=>=666;:=<<:54494)//)/)//-66681-//;;8;6:;=B?@:==///9///616>;;;+8;6=7888&5>;;)0(/6068373337;156677779+..333838=8880..64...-24-..335:7777755255/2552::-5.57758;<==6:5656&2.5365555(33777'.(.355545..).77+537/.).*//5953336660505689977;>>9>87758567:@<<====9::573366-2)
@ATNG8:02815:04118
GATGGTAGCTATACGTATATCTATGTACTCATTCGTTTCGGAAGAGACAGGTACGTTAATAGTTAATAGCGTACTTCTTTTTCTTGCTTTTCGTGGTATTCTTGCTAGTTACACTAGCCATCCTTACTGCGCTTCGATTGTGTGCGTACTCTGCAATATTGTTAACGTGAGTCTTGTAAAACCTTCTTTTTACGTTTACTCTCGTGTTAAAAATCTGAATTCTTCTAGAGTTCCTGATCTTCTGGTATGACTAGTGTACTACTACCATCGTAATTGCGAAGTCT
+
::9C;CDCC;:6>@BCB@<C=BBBBA?;ACAA?ADCD>AA=@?<<:CCCB?CBBBC?A?ACCD?@>@BBCD:94A6@AAAB2AA>ABBDD9ABBC@B9979C=A??>@B=AAB;;;AA=;;;=B=BBB=>>>><?@AA7;:@@BAAA???A@>==8===8;;5;:=>>;;;@AA<@>BBB5A5958=DDE/???@@7;;AABAA@@A<@@@A/A<;;B=C=>>:=>>@;<;=B<A???@C<>>@<@@@B;::@@>?>=>><<977499:9<?;?9==>?;?B?;
@ATNG8:02819:04108
GATGGTAGCATCATGCATATCTCACCAGAAGATCAGGAACTCTAGAAGAATTCAGATTTTTAACACGAGAGTAAACGTAAAAAGAAGGTTTTACAAGACTCACGTTAACAATATTGCAGCAGTACGCACACAATCGAAGCGCAGTAAGGATGGCTAGTGTAACTAGCAAGAATACCACGAAAGCAAGAAAAAAGAAGTACGCTATTAACTATTAACGTACCTGTCTCTTCCGAAACGAATGAGTACCTCTCAGACGCTCGTCCTACCATCGTAATTGCGAAGTCT
+
CBBB>@;??>CCC;96?BBBB;:;@5>=B?@B@@@;:B8ABB??885??7B@BAABBFDD2D=AABBBBBCAAA;@=@@@?@,@A=A5;;;-;AC?;=:BCCBBD?B@AE@DCB>CCCCCCBCBCCDDCCBC@CBBB?A9:8???C@C@C@@>ACCDCCCC?ABBBCC?BB@BBB>@?AAA29:=9::9999%0:59///=;A;:7:7:9BB<@<@@BBB?BBCAABA?A>BBF?BBB?BCCCCBB?B???BBBCB@@AA>>:>@@<@==<BF@F9::CB@D??@
@ATNG8:02807:04140
GATGGTAGGAGACACGTCGCACACGTACTCATTCGTTTCGGAAGAGACAGGTACGTTAATAGTTAATAGCGTACTTCTTTTTCTTGCTTTTCGTGGTATTCTTGCTAGTTACACTAGCCATCCTTACTGCGCTTCGATTGTGTGCGTACTGCTGCAATATTGTTAACGTGAGTCTTGTAAAACCTTCTTTTTACGTTTACTCTCGTGTTAAAAATCTGAATTCTTCTAGAGTTCCTGATCTTCTGGGTCTACGCTCGTCGCGCTACCATCGTAATTGCGAAGTCT
+
CC@@>BBD@BBCBBBA@?=C===CA@AA?=@B=@:;:69;7=7;;;<<<<?ACAAB?A?A@???B>??BBBBBAA><<>=?.=?;>:888'8>?@;@9939@?A???BA?B@??@A>>:>AA<@<@A>;;;>B=BAAA=;;;@@@:;<@@@A888>:878:?>:?=>=>>@AABA=@??>>/>5;4;==>>/>>>>>9>@@@A@B>>>:>BBB/B>>>?<?><;8;B@@>===@<@===??<?AAA9A@????>>>>>>???@@@A<??><<=4729>AA<@@<<
@ATNG8:02807:04183
GATGGTAGCTCTGCTCTGACTCTCGTACTCATTCGTTTCGGAAGAGACAGGTACGTTAGTAGTTAATAGCGTACTTCTTTTTCTTGCTTTCGTGGTATTCTTGCTAGTTACACTAGCCATCCTTACTGCGCTTCGATTGTGTGCGTACTGCTGCAATATTGTTAACGTGAGTCTTGTAAAACCTTCTTTTTACGTTTACTCTCGTGTTAAAAATCTGAATTCTTCTAGAGTTCCTGATCTTCTGGGCAGACTCTCACACGCCTACCATCGTAATTGCGAAGTCT
+
@A;;29?CCCDBBBBBCCFCCCCFFBBBCCCB?A@AA<BB?B@BCCDDCCABBCBB@BBCBCC?D@CCBB@BCDD=>???>,@A=BBCD>CCBB=@AA=AC>@AADA@?ADCCCCCCACCC@C@DDBBAAAC@DDCC>AACBBBBBCCCCD@@@C?CDC?CD?B?BABBBCBBA;@9999*99>;:::::*:@AAE<@@BCCDC@A@=AAAA0ABBBCADABC@BCBBBBB?B@CCCEDC<@@CC>CDDDDBBCCBBBBCD@DCC?CCCCDDAD999CC?C@@A
@ATNG8:02815:04143
GATGGTAGGCGTGTGAGAGTCTGCCCAGAAGATCAGGAACTCTAGAAGAATTCAGATTTTTAACACTGAGAGTAAACGTAAAAAGAAGGTTTTACAAGACTCACGTTAACAATATTGCAGCAGTACGCACACAATCGAAGCGCAGTAAAGGATGGCTAGTGTAACTAGCAAGAATACCACGAAAGCAAGAAAAAGAAGTACGCTATTAACTATTAACGTACCTGTCTCTTCCGAAACGAATGAGTAACGTGTGCGACGTGTCTCCTACCATCGTAATTGCGAAGTCT
+
8:9>;@CB=AB:;665==@@AA;;;)5A<<AA000@;=;=ABA@@@:==387;;:>=???)8-/9/////9888818866555'--(-(---&--70665555555/528:4:>@588>@ABHA@?==>>>>B<@@??:779:>>888(7187@;AB>==>==:=BB@AB;<<6:9:188==A-88>:>>>>>/;:3:>;;;B===:=9=??A:=8>:778=A=>=AAA=A<C@>6900*///9/5.5<9;9;<=<99::<=A=6=>=9=///<<6:,//9>:;::;
@ATNG8:02821:04165
GATGGTAGCTCACGTACGTCACAGTACTCATTCGTTTCGGAAGAGACTGGTACGTTAATAGTTAATAGCGTACTTCTTTTTCTTGCTTTCGTGGTATTCTTGCTAGTTACACTAGCCATCCTTACTGCGCTTCGATTGTGTGCGTACTGCTGCAATATTGTTAACGTGAGTCTTGTAAAACCTTCTTTTTACGTTTACTCTCGTGTTAAAAATCTGAATTCTTCTAGAGTTCCTGATCTTCTGGTCTACTACACTGTACTCTACCATGTAATTGCGAAGTCT
+
@A9;26=>CCCCCBCC9666A;9:CCCBC;;6;BBB=BC?B?BBBBBBC8;<@BB@B?BACCAC=AAABCBBBB?BCDCD2A@?BBBB=BBA@=@::49A??:94=B>BCCA==@@=>=><>;=>>879;=<@AAA<>?>BAAAA::;AAA877;:::9=A;@<@B>>>AA@@7;;CDC;B<@:>>@@@/@@@AB7>>>>@AAA==:>?>>/?::;A<@<@A<AA>>>AA=C;>??D??;?>?<<><AAA><<<>?@ADAAADD;==;::;A7;;@>:>;;;
@ATNG8:02828:04173
GATGGTAGTGCGTGAGAGAGAGACCCAGAAGATCAGGAACTCTAGAAGAATTCAGATTTTTAACACGAGAGTAAACGTAAAAAGAAGGTTTTACAAGACTCACGTTAACAATATTGCAGCAGTACGCACACAATCGAAGCGCAGTAAGGATGGCTAGTGTAACTAGCAAGAATACCACGAAAGCAAGAAAAAAGAAGTACGCTATTAACTATTAACGTACCTTTCTCTTCCGAAACGAATGAGTACTACTCTCAGAGACACACTACCATCGTAATTGCGAAGTCT
+
444405==BBDCBCBCBBCDCD;;;)454.4BB>;5455:9944446996=237333777'7499:888BBBCD>87:CCCC1?@@C@DFF;CCGABBABBBBCB>A@DD@BCC>@?AACFCCCCCCBBCCB=@@@@<@???CAAA=@=A;;6;BA@BDDD?AAACCC?BC@999>AA:::,88607>??@@(<>:;788??AAA<@<???>;?<==ABC@BH>BA@??C@CCC=CBB?999BCBBBBBBBBCDCBBBB@AACBBB@BBBBBB@B?BBBA>AA??
@ATNG8:02841:04187
GATGGTAGAGTATCATGTGTATCTCCAGAAGATCAGGAACTCTAGAAGAATTCAGATTTTTAACACGAGAGTAAACGTAAAAAGAAGGTTTTACAAGACTCACGTTAACAATATTGCAGCAGTACGCACACAATCGAAGCGCAGTAAGGATGGCTAGTGTAACTAGCAAGAATACCACGAAAGCAAGAAAAAGAAGTACGCTATTAACTATTAACGTACCTGTCTCTTCCGAAACGAATGAGTACATAGATATACGTATAGCTACCATCGTATTTGCGAAGTCT
+
BBCC?CC@A<BBA<;>>>CB@@BAA<@@@<@@AA@@=@@BBBCCBB@BEAE@BBCCCCCC5C@CBBBCDDCCCD=@@99999*;C?C@CIK;B@A>@AAACCCA@<@@CC>@@B@BAAAB@@ACCCCCECCC?BAAA>@@BBABBB@C?CBA?@ABBBBBB?ABACCC?CC@BBB;???>=8??A?CCCCC3@@=?888???AA<B=>>=A1608;@@C@BBAAA;;5;:@@@9@@??CBBDDBCBBBBBBBBBBBB??@A>>>@=@@??ABBA:??BB?BBA>
@ATNG8:02852:04150
GATGGTAGTCTCAGATAGTCTATAGTACTCATTCGTTTCGGAAGAGACAGGTACGTTAATAGTTAATAGCGTACTTCTTTTTCTTGTCTTTCTGTGGTATTCTTGCTAGTTACACTAGCCATCCTTACTGCGCTTCGATTGTGTGCGTACTGCTGCAATATTGTTAACGTGAGTCTTGTAAAACCTTCTTTTACGTTTACTCTCGTGTTAAAAATCTGAATTCTTCTAGAGTTCCTGATCTTCTGGAGATATCATCAGCGAGTACCTACTATCGTAATTGCGAAGTCT
+
44445:==BCCB;;6;;<<<<=;666==<=?A9@AA@>?@7626<=?=@@=AA@@@;>;=<893;5;9?555;::.3///0$091///>:.///3948991882333;>@=AA@@@@AA=@@B?A?BBBBBBCC?CCDD?CBBBCBBBCCBBBBBCD@BBB?AA;@<@@@A@CCCC=A@AAA.;5;;;;;;.9=999,5=@999BA?A=B@@B1BBAAD@D@DD@BBBDB;;;;?BBDCCC>A?@;@;:;BBB@@ABBBAAA000,..,,,,,,*2,2(-//949>?>
@ATNG8:02854:04162
GATGGTAGCACACGAGATCTCATCGTACTCATTCGTTTCGGAAGAGACAGGTACGTTAATAGTTAATAGCGTACTTCTTTTTCTTGCTTTCGTGGTATTCTTGCTAGTTACACTAGCCATCCTTACTGCGCTTCGATTGTGTGCGTACTGCTGCAATATTGTTAACGTGAGTCTTGTAAAACCTTCTTTTTACGTTTACTCTCGTGTTAAAAATCTTGAATTCTTCTAGAGTTCCTGATCTTCTGGGTCTACGCTCGTCGCGCTACCATCGTAATTTGCGAAGTC
+
899:8<>>CCCBBA996;>BCDDDBBBB;AAC;A;;;69@?C9CBCAAAC@CB@>?5:39?AA?B?BBA@??B<?<??<<;,<717<=>:?B=B>BAA4998<973334:885557;;9::9=99;==655>;@DED7:;:::97<99:77----(--/5;A8?:7//77./.9/567<<.=6;778888(8;99;1899///:67;<AAAA/<:;7:A=A:==7;;A;6676:+//88<<:>=BA9>>:=777::::@?@@?@@@<AB:989166066666;=:
@ATNG8:02826:04236
GATGGTAGTGTCATATGAGAGTGTGTACTCATTCGTTTCGGAAGAGACAGGTACGTTAATAGTTAATAGCGTACTTCTTTTTCTTGTCTTTCTGTGGTATTCTTGCTAGTTACACTAGCCATCCTTACTGCGCTTCGATTGTGTGCGTACTGCTGCAATATTGTTAACGTGAGTCTTGTAAAACCTTCTTTTTACGTTTACTCTCGTGTTAAAAATCTGAATTCTTCTAGAGTTCCTGATCTTCTGGATAGCGACGCGATATACTACCATCGTAATTGCGAAGTCT
+
@@@>9=699C>>>@?<<;==;;;>?<<;5944.49993:>8=8<;;9;;;6;A:;:?B?BC@@<@<AC@;;=>>C344444$4:5300>;30//;;066939:6888446:>@@@CCCC@CCC@D@CCCC@AAA=ADBB?B@@@CABBCCCCCBBBC@DCC@BB?A>BB@@@CDBB;?;;;;.;<@=;;;;;*;CCCD>DBDCCBBBBC;@@@@,AAA;;9<@CC?CBCCCCB@B@CCDCBB?BAE@BBBBBBBBBBAAABBBBDCC@CBBBBB?B7;;AB>BBCC
@ATNG8:02839:04201
GATGGTAGAGAGAGCTTCTCATCGTACTCATTCGTTTCGGAAGAGACAGGTACGTTTAATAGTTAATAGCGTACTTCTTTTTCTTGCTTTCGTGGTATTCTTGCTAGTTACACTAGCCATCCTTACTGCGCTTCGATTGTGTGCGTACTGCTGCAATATTGTTAACGTGAGTCTTGTAAAACCTTCTTTTTACGTTTACTCTCGTGTTAAAATCTTGAATTCTTCTAGAAGTTCCTGATCTTCTGGTGTCTGATCTGTATCACTACCATCGTAATTCGAAGTCTATCAC
+
::8<49:<9=7=00//)///5999455599955555)555:.555;>::5>;44;@6?:@@@A?B@CCBBBA@?8333333$33,38==5:<<;8;<<8==6;98333,398889>>;=??;?;@BBA@;;;:=A>>389?>;;:;:;==B?@?@;>>><>>=B;???@=>=@D36/889+8(/*//;9;,8888;07<>8:9=><;/688(29909=5>1883997./*.36<6;A>>>?9===<@AA>>;:;?@;76=///6;=6@@@@AA=C7;;>8=:96222,,
@ATNG8:02811:04261
GATGGTAGGCGACATACATACGCGCCAGAAGACAGGACTCTAGAAGAATTCAGATTTTTAACACGAGAGTAAACGTAAAAGAAGGTTTTACAAGACTCACGTTAACAATATTGCAGCAGTACGCACACAATCGAAGCGCAGTAAGGATGGCTAGTGTAACTAGCAAGAATACCACGAAAGCAAGAAAAAGAAGTACGCTATTAACTATTAACGTACCTGTCTCTTCCGAAACGAATGAGTACCTCTCAGACGCTCGTCCTACCATCGTAATTGCGAAGTCT
+
549=3::=7;;@C@@??@CCCBBBC=A<:7:BCCC@;:;CCAA@@CD8:8:A@99999)99?CCBBBEC<<?5==;;99*5=4=.999*:<=:6//:///<:6<;==9===8<=B@ABGDDECBBBAAA?@@AC?BBBBCBBB@B?B:;8;AAAABBCACBBBBB>AA:???8?@@CC=>:::=CBBB/AA<@888@@@@@<><>>>A=A;>?BDC?BBCFCCB9979CA9AAA;??AABCB?BBBBDDA>>>AADCB;>>B=BB>>AA=@499CC?BBAA
@ATNG8:02827:04254
GATGGTAGCACACGAGATCTCATCGTACTCATTCGTTTCGGAAGAGACAGGTACGTTAATAGTTAATAGCGTACTTCTTTTTCTTGCTTTCGTGGTATTCTCTGCTAGTTACACTAGCCATCCTTACTGCGCTTCGATTGTGTGCGTACTGCTGCAATATTGTTAACGTGAGTCTTGTAAAACCTTCTTTTTACGTTTACTCTCGTGTTAAAAATCTGAATTCTTCTAGAGTTCCTGATCTTCTGGGTCTACGCTCGTCGCGCTACCATCGTAATTGCGAAGTCT
+
8>44.49=4;5<;?666<<?;;>>@@>=:</0,/:=<5=C?A>;;;=@@@=@>000,0)/8664:6;B???BB@<7AAA@@2=717333,3<;A5=8>;:;0/////=:5////3378468:/2,25578:8?:==>A;A;;;=??>>>>>888==8BAB=AC@D@CBB;;;A;<5;A@@@3A;@?CCGGG5CCBBB0;:;:99@959:>=@>+>??@C?B?BB@BCC@@@C@C?CBCCBB@BBCC<DA@ABBCBDBBB@@@BB??=?CDCAB>A<@@CC@CCCA
@ATNG8:02835:04262
GATTAGTATAGAGCTCTACATAGTACTCATTCGTTTCGGAAGAGACAGGTACGTCAATAGTTAATAGCGTACTTCTTTTTCTTGCTTTCGTGGTATTCTTGCTAGTTACACTAGCCATCCTTACTGCGCTTCGATTGTGTGCGTACTGCTGCAATATTGTTAACGTGAGTCTTGTAAAACCTTCTTTTTACGTTTACTCTCGTGTTAAAAATCTGATTCTTCTAGAGTTCCTGATCTTCTGGGTGCGCTACAGTCTCTCTACCATCGTAATTGCGAAGTCT
+
>==:=@@?==B:66>><<<BBBB=====BC?AACC=AA>A>???@??@<>>A@@?C=@9998A>BBBAACCCD?BBBBB2BC?@ADC=;9:B?BBD?DCBBCBIED@CCCCGCBB@CBB@C@EDCCBBCCACBBB@CCCCDCCBBBCCDDDCC@CEB>BB=@<@@@@@@AAA=B:::;*::?8>>>@>,?@@AA<BBCBBB;<:D9?=@?,=>0000*0=*00@??=>2929=8=94.4999,9@AAAAABB9;::BBCCCFBDGA@AB=B699AB?BAAA
@ATNG8:02850:04263
GATGGTAGTATCTGCACACTCTGTCCAGAAGATCAGGAACTCTAGAAGAATTCAGATTTTTAACACGAGAGTAAACGTAAAAAGAAGGTTTTACAAGACTCACGTTAACAATATTGCAGCAGTACGCACACAATCGAAGCGCAGTAAGGATGGCTAGTGTAACTAGCAAGAATACCACGAAAGCAAGAAAAAATAAGTACGCTATTAACTATTAACGTACCTGTCTCTTCCGAAACGAATGAGTACACATCGTCGTGTCGTGCTACCATCGTAATTGCGAAGTCT
+
=<00)/////>;9>9>00/<:00/C=BBB@B@00/:)/)/:<899:49879477777989)9288==<;;;333,739CDCC1CC?B6;<;.<AA?BBBA;;99:4:?CD@BBC?BB@A@CDC::;BBDCCC?@@@C?ABBBBBBB=A=A@@<@@CBBBDC@ABA@??@CC<??<299999+3551525252#25.55556887917/222;5:68<ABD@BB@@@BC@C>@@C>CCD?BBBCAAA?988@@AFCBBBAA?9:9@A>ABBBAA>>=BCCC?BBBB
@ATNG8:02852:04288
GATGGTAGCATCATGCATATCTCACCAGAAGATCAGGAACTCTAGAAGAATTCAGATTTTTAACACGAGAGTAAACGTAAAAAGAAGGTTTTACAAGACTCACGTTAACAATATTGCAGCAGTACGCACACAATCGAAGCGCAGTAAGGATGGCTAGTGTAACTAGCAAGAATACCACGAAAGCAAGAAAAAGAAGTACGCTATTAACTATTAACGTACCTGTCTTTTCCGAAACGAATGAGTACGATGAGAGAGCTCTCTCTACCATCGTAATTGCGAAGTCT
+
:;<=8=:;666==<<665<<<?;;D@CCC?DBB;;9@B:BB===8;6887;=9=:::?@@+B@CBBAA???@=<4<:;:999$9>=@4:99&5557;A<BABCCC@C@@@=@;;5:AAADCDCDBCCBBBCB@CCCC?BAABBBBB@B?B@@=@CCCBCDD@EDC99:<>>9==@:@>>>A8?8855AAAA.AB=@678=<;9:3;59<AD:=:=;A@B@BCAA@CC9@=@CC<BBC?AA@??CCCBBBCAAA>=@A;;;>@???:;;;8878=8=>==9<888
@ATNG8:02811:04331
GATGGTAGTATAGAGCTCTACATAGTACTCATTCGTTTCGGAAGAGACAGGTTCGTTAATAGTTAATAGCGTACTTCTTTTTCTTCTTTCGTGGTATTCTTCTAGTTTACACTAGCCATCCTTACTGCGCTTCGATTGTGTGCGTACTGCTGCAATATTGTTAACGTGAGTCTTGTAAAACCTTCTTTTACGTTTACTACTCGTGTTAAAAAATCTTGATTCTTCTAGAGTTCCCTGATCTTCTGGATGAGATATTGCATGATTGCTACCATCGTAATTTCGCGAAGTCT
+
:;4;.444;;>;;6;9;<<<<=@@@>>B>>5504<=95:<==7>8554;:6=8=44147437B6?6:8<;>>>==8:ADDD/;;85>>6<//..537255+222222'2555555505;>:?:==<;66//)/9;<5@?>>>@AAD@;;:;;@@<@=95;9--)-76--.555389;97*50602222&29665.5----4447:=-88887#.37....233.3697755-//'....682735...5...335.5555565053....355333.33'..333.5857
@ATNG8:02813:04319
GATGGTAGTGTCATATGAGAGTGTGTACTCATTCGTTTCGGAAGAGACAGGTACGTTAATAGTTAATAGCGTACTTCTTTTTCTTGTCTTTCTGTGGTATTTCTTGCTAGTTACACTAGCCATCCTTACTGCGCTTCGATTTGTGCGTACTGCTGCAATATTGTTAACGTGAGTCTTGTAAAACCTTCTTTTTACGTTTACTCTCGTGTTAAAAATCTGAATTCTTCTAGAGTTCCTGATCTTCTGGACAGAGTGTGCAGATACTACCATCGTAATTGCGAAGTCT
+
:::;9==DDC>CC>@@>>CCBBBBC@<<9:9B;956<4<=8=8=<<>?;;45;<@A=B>A@CC?B?BBB??64/:2/////$//)///9;+45:;939333(3;4333:8;7<=>A@>DC@BAAAB@CDAAABAA?ABBBB=BBBCCBBFGGCCCBB?@A@=AA=A=ABC@@ACCC@C@@@@9@?B?BBBBB5BCDCC?C::;BB@;<;5;;;;*;@A@@?@=BC?BCBBBBD@C?CBBCBB?@@@@BBBFCCCBB;;;CCCBC@@@=AA@AAA<@>@@AC@CCBB
@ATNG8:02827:04309
GATGGTAGCTCTGCTCTGACTCTCGTACTCATTCGTTTCGGAAGAGACAGGTACGTTAATATGTTAATAGCGTAACTTCTTTTTCTTTGCTTTCGTGGTATTTCTTGCTAGTTACACTAGCCATCCTTACTGCGCTTCGATTGTGTGCGTACTGCTGCAATATTGTTACGTGAGTCTTGTAAAAACCTTCTTTTTACGTTTACTCTCGTGTTAAAAATCTGAATTCTTCTAGAAGTTCCTGATCTTCTGGGCAGACTCTCACACGCCTACCATCGTAATTGCGAAGTCT
+
55559=::@95555555995955455<<;>5719:44)49395;;<<;;;8<<<?>:=944455.4545549;97<=:=?AAA+?=>8<;;A4666<5:555)59.5445<=9=>>>=<<<:===9=8::9@@@@@;AA@@=@@A999??==999=9>:35550448:////////<.444444$4.4.45555$4<;;=4=6///////:)////$/5555.549:75////)/;3:399:;:9.4444)4::556<<<<595>;8<;;9;A@@9:4:4999>=BBBC
@ATNG8:02833:04322
GATGGTAGGACGAGCGTCTGAGAGGTACTCATTCGTTTCGGAAGAGACAGGTACGTTAATATGTTAATAGCGTAACTTCTTTTTCTTTGCTTTCGTGGTATTTCTTGCTAGTTACACTAGCCATCCTTACTGCGCTTCGATTGTGTGCGTACTGCTGCAATATTGTTAACGTGAGTCTTGTAAAAACCTTCTTTTTACGTTTACTCTCGTTAGTTAAAAATCTGAATTCTTCTAGAGTTCCTGATCTTCTGGGTCTACGCTCGTCGCGCTACCATCGTAATTGCGAAGTCT
+
555838>B>;9999444:545:<=8<;99555.5:::299.4.499;;;;7555//)/5////7272995456=9?@666@??+<<<4;;;?6666=6;555)5;.4555<=8666<=;9:59::383;;;9@<55.5955.5;;55555;<<<<<><<86669==:>7;::544;;;7944444$47;5;;;;;)556;<2</,,,,,,(,*,,2222',-/772749;9;99///<7;899;=>=7<555)5;;;>=DCCBBBCCAAAAA@A@@@<;7;48???=?CBB
@ATNG8:02834:04321
GATGGTAGTGTCATATGAGAGTGTGTACTCATTCGTTTCGGAAGAGACAGGTACGTTAATAGTTAATAGCGTACTTCTTTTTCTTGCTTTCGTGGTATTCTTGCTAGTTACACTAGCCATCCTTACTGCGCTTCGTTTGTGTGCGTACTGCTGCAATATTGTTAACGTGAGTCTTGTAAAACCTTCTTTTTACGTTTACTCTCGTGTTAAAAATCTGAATTCTTCTAGAGTTCCTGATCTTCTGGTCTACTACACTGTACTCTACCATCGTAATTGCGAAGTCT
+
;;6?7;BFBBBCCCCCCBCCBBBCCBBB@@@A>ABCC?DC@C@CCGHCCC@BB@AAAC@BB@@<@<@AABBBABB;;;;;;';=6;;@>9@<=CACCJAGD;<;AJFE@CCDDDDDD?BCC?C>CCCCCAA@?BCCC>CAAA??@@CBBBCCA@A@CCB@BB@C@BCBBBCCBB=@:999.:<@>:;:::*;AAAB:;;CBBCGECC=ABBA0B@@BCAF@CD?CBCCCDD=A?BCCEBB?BBC@GCCCCCCCBBBCCCCBBBCC?CCCDDD=?=?ACC?CA@A
@ATNG8:02808:04360
GATGGTAGAGAGAGCTCTCTCATCGTACTCATTCGTTTCGGAAGAGACAGGTACGTTAATAGTTAATAGCGTACTTCTTTTTTCTTGCTTTCGTGGTATTCTTGCTAGTTACACTAGCCATCCTTACTGCGCTTCGATTGTGTGCGTACTGCTGCAATATTGTTAACGTGAGTCTTGTAAAACCTTCTTTTTACGTTTACTCTCGTGATAAAATCTGAATTCTTCTAGAGTTCCTGATCTTCTGGGTGCGCTTACAGTCTCTCTACCATCGTAATTGCGAAGTCT
+
894406;@BDCFAA;;977:7---,**,,,--(/4:;09?4924444;;>5?;<BA>B???>;4848:<?=77333339999#3749666/5>=A=A?;58:)----8835799558<756558;A@AB888;7<;>@<@?CBDAB;;;>==7779)//548;4><>>>D@@776656@DD5D;?;??DDF/??@@A7>888889///////&.3539260--(----5563:0555877.3...'.224--)/;666;;;BB=6603333==4=06>@@<;;;@
@ATNG8:02813:04357
GATGGTAGAGTATCATGTGTATCTCCAGAAGATCAGGAACTCTAGAAGAATTCAGATTTTTAACACGAGAGTAAACGTAAAAAGAAGGTTTTACAAGACTCACGTTAACAATATTGCAGCAGTACGCACACAATCGAAGCGCAGTAAGGATGGCTAGTGTAACTAGCAAGTATACCACGAAAGCAAGAAAAAGAAGTACGCTATTAACTATTAACGTACCTGTCTCTTCCGAAACGAATGAGTACACATCGTCGTGTCGTGCTACCATCGTAATTGCGAAGTCT
+
=:<<5::;;;>?>>>>;655<555@?>@@;?@AA>E>B@A@@CC@@;A@5<59@??@@<@+A6??<BA>@:9:;,9=95595$9@;>4:99&9=>=@@@@BCBBD@B@BB?BAE<@?BACBBBCCAAACCBB@CBBA<@@@?@@AA=B>@;;4:@BAC@@@@CCCCCC?BBABAB?CA@@@7000)0:;:;,6839555<9;=A181578517495>?>:AA==C=B@C?BBF>BBB?BAAABBBBBBDBB@AA@@C@A>>?A@A>BBBBAA@D@DCCB?BAAA
@ATNG8:02824:04343
GATGGTAGTGTCAGTGCGCGTCGTCCAGAAGATCAGGAACTCTAGAAGAATTCAGATTTTTAACACGAGAGTAAACGTAAAAAGAAGGTTTTACAAGACTCACGTTAACAATATTGCAGCAGTACGCACACAATCGAAGCGCAGTAAGGATGGCTAGTGTAACTAGCAAGAATACCACGAAAGCAAGAAAAAGAAGTACGCTATTAACTATTAACGTACCTGTCTCTTCCGAAACGAATGAGTACGAGAGAGCACACGTGTCTACCATCGTAATTGCGAAGTCT
+
BBBB>BCCEDCBBBCCGCCCCBCCDACCC>BB;;;C8<8;BCAABB?BA?A>??@AAEED3B?BBDBBBBCBBB;@?;;;;;*;A<A4;;;6;DE@CBBBDDDCC@C@BB?BBB?BA@@ACCCDCBCCCDAB?BDBB>AAAABBBB>B@CDD?ABACCCCC?AAAAAA>CC?==>;>>BAD8=<<8;<<<=/9=7=///==@@@:?;?@DE7;7;ACCB=??BBABB<><>AA:ABB>AABCCCCAB??B=<A>?>>>AAAAB=>:>>==AA<A:AAFE@B999
@ATNG8:02826:04365
GATGGTAGTGTCATATGAGAGTGTGTACTCATTCGTTTCGGAAGAGACAGGTACGTTAATAGTTAATAGCGTACTTCTTTTCTTGTCTTTCGTGGTATTCTTGCTAGTTACACTAGCCATCCTTACTGCGCTTCGATTGTGTGCGTACTGCTGCAATATTGTTAACGTGTGTCTTGTAAAACCTTCTTTTTACGTTTACTCTCGTGTTAAAAATCTGAATTCTTCTAGAGTTCCTGATCTTCTGGTCTACTACACTGTACTCTACCATCGTAATTGCGAAGTCT
+
AABC?CBGBBBCC@@CCBBBA@AFEBBACC@@?@BCC?CCAC@BBGFCCC;;;CAA=B?AAAB?B>BCBBCBCBA6;0==000,00/9:2<9;;4::;6;A25488?A?BBCCBBBD@BBB@B@DCCCAAA@=@@::6:BBCCAA@BBBBDABBC@CDD@CB>B?AAACBBBBB?A@@@@5?>@=;;;;;*;A@@A=BBCBBBCABB5;;;;*;A@AA?A?CF@CCCBBDC@D@CBBBBC<@@A>ABBBCCEDDCDBCCDFBEBF@BB:::B?B=BBCB?BC99
@ATNG8:02808:04397
GATGGTAGCGCACACATAGATACAGTACTCATTCGTTTCGGAAGAGACAGGTACGTTAATAGTTAATAGCGTACTTCTTTTTCTTGCTTTCGTGGTATTCTTGCTAGTTACACTAGCCATCCTTACTGCGCTTCGATTGTGTGCGTACTGCTGCAATATTGTTAACGTGAGTCTTGTAAAACCTTCTTTTTACGTTTACTCTCGTGTTAAAAATCTGAATTCTTCTAGAGTTCCTGATCTTCTGGACGACGCGCACTGACACTACCATCGTAATTGCGAAGTCT
+
CBBB@CCCCCDCEEEDDBBBCCCBBBABBB@@<?@@B=BB?B?<::BB@@?BCBAB@B?CBCB?C@9:<===<<<547777$79338:;3::<>:>?=8=C769@CCCADDDBBBCC@BBB?B?CCCBCCBA?ACCC@CBBBCCCCCAAACBBBC@DBB?BC@D@CBB;;;CIIBCCCCC<C?B?;;;;;*;AA@A>ACCCCCCBBC>AAAA0ABBBD@C@BC@CCCBBBC?C?CCBCBB>AAHBDDBAAAABABAACBBBBBEE@CBBBCB@B?CBCB@B@@A
@ATNG8:02825:04437
GATGGTAGTGTGTCTCTGAGAGTAGTACTCATTCGTTTCGGAAGAGACAGGTACGTTAATAGTTAATAGCGTACTTCTTTTTCTTGCTTTCGTGGTATTCTTGCTAGTTACACTAGCCATCCTTACTGCGCTTCGATTGTGTGCGTACTGCTGCAATATTGTTAACGTGAGTCTTGTAAACCTTCTTTTACGTTTACTCTCGTGTTAAAAATCTGAATTCTTCTAGAGTTCCTGATCTTCTGGAGATATCATCAGCGAGCTCCATCGTAATTGCGAAGTCT
+
B>>C?B=>??>>>AA;<;;?BCBBBDBECCBB?BBCC=BB@D@CBBDDCD@BBCCCAF@BCBB?B?BCCCDEHCB?;;::9'9A=@ACD<B@AA<A?B?AB@BCBBBHGDCABADBB>BBB?BAHCCCBBBB@BBBE?BBCBBBBBBBBDBC@@??BCB@BC@F?BBCCBC@:;4;;;;0;4;>;<<<.;AABD>CCCCCECBAB?CCBC3BBBBCAC@CC@BBBBA::7;?BABCBB@BBC?AACCCBCCCCCBBBAA@BC@BBCBBBAD>@A@C@B;;;
@ATNG8:02844:04431
GATGGTAGCTCACGTACGTCACACGTACTCATTCGTTTCGGAAGAGACAGGTACGTTAATTTAATAGCGTACTTCTTTTTCTTGCTTTCGTGGTATTCTTGCTAGTTTACACTAGCCATCCTTACTGCGCTTCGATTGTGTGCGTACTGCTGCAATATTGTTAACGTGAGTCTTGTAAAACCTTCTTTTTACGTTTACTCTCGTGTTAAAAATCTTGAATTCTTCTAGAGTTCCTGATCTTCTGGGTGTATCAGCGAGTATCTACCATCGTAATTGCGAAGTCT
+
@@?@7;=CD@;:66<<656>@@@AABBBB@A@<;9;D>CC?B?BCCCCBB@CAB9:3:3::.:<?@=<=;BAB>DCDDD39948=<<3=7737@>>;56)..77333-335:97=>337<9=8852225553<<:;5;=<=@@AAB@@@<;<BB:>=?:?A697;A;:;A>>>7;<>>>/=5;666555$5679:/752.95./.505555'5..(/93858;6:855?AB=A<@@BC@@<>>BC>;;;;A>>>BB==>>=>A><9<866=@:?:>>:96:///
@ATNG8:02850:04403
GATGGTAGCAGACGTGACAGAGCGCCAGGAAGATCAGGAACTCTAGAAGAATTCAGATTTTTAACACGAGAGTTAAACGTAAAAAGAAGGTTTTACAAGACTCACGTTAACAATATTGCAGCAGTACGCACACAATCGAAGCGCAGTAAGGATGGCTAGTGTAACTAGCAAGAATACCACGAAAGCAAGAAAAAGAAGTACGCTATTAACTATTAACGTACCTGTCTCTTCCGAAACGAATGAGTACTATGTAGAGCTCATACTACCATCGTAATTGCGAAGTCT
+
9:4=.4454::<555555599977:2//)/27:<444.3-399333828;49433377778)86::;4339//(.5.../////$//)59>?@1<;>9656599;55057<<8;;;7;:::>>BBBCDCA@ABB@@@?A=@:99AABB@C@D;:53833449<6344==<7==7<A>577CCC95565:>>?@/@F<??@@@>B@@7;6:<<?;@<@=AA@=?===>>?<?;ABD>CBB?AAABECCC;<;?=>>888@???A@@@<@@@@BB?C=BA@A?B???
@ATNG8:02853:04401
GATGGTAGCGCACACATAGATACAGTACTCATTCGTTTCGGTAAGAGACAGGTACGTTAATAGTTAATAGCGTACTTCTTTTTCTTGTCTTTCTGTGGTATTCTTGCTAGTTACACTAGCCATCCTTACTGCGCTTCGATTGTGTGCGTACTGCTGCAATATTGTTAACGTGAGTCTTGTAAAACCTTCTTTTTACGTTTACTCTCGTGTTAAAAATCTGAATTCTTCTAGAGTTCCTGATCTTCTGGGTGTATCAGCGAGTATCTACCATCGTAATTGCGAAGTCT
+
:<<=9=>B@@F@666>=656>>;;;@>>>=<;8<@=<5=D,//4999;:<<9556558:375.-(-(---9:<<>>:=====+BB>?:;>>60////(/67133,389<;@@>BBBBBBC?A@@?B?BCBBCAAC?B@CD?BBCDCAAACCCCCBBBC?BBD@CC?@=@CAA@B@@@?@@@@B,0+0800000'0>>@@<@@CCA@?>>=29999(9==>A292::2:@??B;;6:=A@@CBB@BBCE?;;;CCBB;;<BBAABBCAD@C;;;DE?B?BCBB@B;;;
@ATNG8:02831:04440
GATGGTAGGACGAGCGTCTGAGAGGTACTCATTCGTTTCGGAAGAGACAGGTACGTTAATAGTTAATAGCGTACTTCTTTTTCTTGCTTTCGTGGTATTCTTGCTAGTTACACTAGCCATCCTTACTGCGCTTCGATTGTGTGCGTACTGCTGCAATATTGTTAACGTGAGTCTTGTAAAACCTTCTTTACGTTTACTCTCGTGTTAAAAATCTGAATTCTTCTAGAGTTCCTGATCTTCTGGGCAGACTCTCACACGCCTACCATCGTAATTGCGAAGTCT
+
<=<<9<=>:;;;<<:9:55555==9====@@@:B=BB<BB?B?BBB;99>9AA=>?<>:?<66499A<BB<<<5526;>>?+<<>@BBD=:;<A8;9A>@A6;;A@@@>BBA;;:;:49@?=?=B@;;;A@@4;9?>:@CCCBBBB@?@BBBAAA=@;:88A>B<A@BBBBBCCBEBAAA-;492999,5:99>,0/<;;;?=@<5::::(99:9;8=466;@@B>CBA<?7=<>@;959@BB=A@@B?999AAABAB@@999<>@989949;@@CC999CC
@ATNG8:02836:04450
GATGGTAGCTCTGCTCTGACTCTCGTACTCATTCGTTTCGGAAGAGACAGGTACGTTTAATAGTTAATAGCGTAACTTCTTTTTCTTTGCTTTCGTGGTATTCTTGCTAGTTACACTAGCCATCCTTACTGCGCTTCGATTGTGTGCGTACTGCTGCAATATTGTTAACGTGAGTCTTGTAAAACCTTCTTTTTACGTTTACTCTCGTGTTAAAAATCTGAATTCTTCTAGAGTTCCTGATCTTCTGGGCAGACTCTCACACGCCTACCATCGTAATTGCGAAGTCT
+
@@AA=ABBBB?@CBBBA;@?;55=>655<A5404;;;299.42595::<<7<<<;;;39<>=55059@==>>;:399344444$444(439<18855.5:9279,//9:;?:=BBBBBBB=@@A=@<@B;;;@@A>BBCC@CCCCCCBBBCBBBCBBB?BBB?BB?C=??BAACGGFACEEJK;C?B?AAA@A0ABCFF:=;CBB;;;992:9:9':=?@A?B?BB?CAA@@?C@C@BCCA@@9:;DE?CCCCCBBCCCCCCDC@CCB?A@??@@>A7<;BC?CBBC
@ATNG8:02892:03878
GATGGTAGGCACTGCGCACACATCCCAGAAGATCAGGAACTCTAGAAGAATTCAGATTTTTTAACACGAGAGTAAAACGTAAAAAAGAAGGTTTTACAAGACTCACGTTAACAATATTGCAGCAGTACGCATACAATCGAAGCGCAGTAAGTATGGCTAGTGTAACTAGCAAGAATACCACGAAAGCAAGAAAAAAGAAGTACGCTATTAACTATTAACGTACCTGTCTCTTCCGAAACAATGAGTACGTGTGACGTACGTGAGCTACCATCGTAATTGCGAAGTCT
+
8=:?8<;;6:CBBBBBBCBBAA;;;05994;CBCCC9;9;BBA@;;5:>4:5:?<<=?=??'=4=??@??@>999:+990@@D<<&//,/7<<</=<C@BA@BCDBBB@B@BB?ABB<??@ABDFDDCBBCCBBB?@C??;?A@@@AAA<BCCBB?BCAAACCC?BBBBB@@BB?989599@==4:881888888%/<7=///==D@@<@<@@AA7;7;@BBA?BBBAABA:?=>>=7?A=@AABBCCCBB?ABBBBBBBCBBBBBBC?BAA>@@<@=CDA>:>A>=
@ATNG8:02902:03842
GATGGTAGCTCTGCTCTGACTCTCGTACTCATTCGTTTCGGAAGAGACAGGTACGTTAATAGTTAATAGCGTACTTCTTTTTCTTGCTTTCGTGGTATTCTTGCTAGTTACACTAGCCATCCTTACTGCGCTTCGATTGTGTGCGTACTGCTGCAATATTGTTAACGTGAGTCTTGTAAAACCTTCTTTTTACGTTTACTCTCGTGTTAAAAATCTGAATTCTTCTAGAGTTCCTGATCTTCTGGTATACACACTCGCTCGCTACCATCGTAATTGCGAAGTCT
+
<=4405=@BBCBBBBGGGCCCCCBCCCBBBCC?CBBB=AA?B?BBCCCCF@CDCA@?A@CCBB@C@CCCCCBBBG@@?>>>0?A>AABA<ABAA=BA@=@A6;;ABBC@CCGDEDBC>ABA=A=BBBBBBBB?AABB<A@BAB@@?CCBBAA@@D?BCC?AC<?=@AABBCCBB>BCBBB6;5<=ABBCC3CCBBB=CCFCBBCA@@?CCDC5CCBBCAC@CC@DBBBBBC?B?BBBBBB?BCFADDCBBBBBCBBBBBBBBBBB>BBBBBB?B=@@CC@CCA@
@ATNG8:02877:03917
GATGGTAGTGTGTCTCTGAGAGTAGTACTCATTCGTTTCGGAAGAGACAGGTACGTTAATAGTTAATAGCGTACTTCTTTTTCTTGCTTTCGTGGTATTCTTGCTAGTTACACTAGCCATCCTTACTGCGCTTCGATTGTGTGCGTACTGCTGCAATATTGTTAACGTGAGTCTTGTAAACCTTCTTTTTACTGTTTACTCTCGTGTTAAAATCTGATTCTTCTAGAGTTCCTGATCTTCTGGACGCGCGCACTGACACTACCATCGTAATTGCGAAGTCT
+
66--(-577577///65,----5://5:88/0)/--5,5;)/)///7/557;9999.5.5554.57555//////4/////$//)445>24455.5996;;4;;544<155:<5555.444.4.5555565505;::8>;;;;755-----6686088:5//)/17/46>>>>>9<;??39.5.5////$////:;.7;;666<;::.555&577///)//)/9;<:;;:>9=====:37/-(-----<<<<==@=<777//)/:7/558=7<;;;66559
@ATNG8:02880:03898
GATGGTAGCTCGCTGATGATATCTCCAGAAGATCAGGAACTCTAGAAGAATTCAGATTTTTAACACGAGAGTAAACGTAAAAAGAAGGTTTTACAAGACTCACGTTAACAATATTGCAGCAGTACGCACACAATCGAAGCGCAGTAAGGATGGCTTGTGTAACTAGCAAGAATACCACGAAAGCAAGAAAAAAGAAGTACGCTATTAACTATTAACGTACCTGTCTCTTCCGAAACGAATGAGTACTATAGACTATCTGAGACTACCATCGTAATTGCGAAGTCT
+
@A>:7;>>DC?@CBABBAAAABBBB:BCC@BBAB@@<@?BBB:;:E@BB?B???::7BAB2B=AABBAABB@AA<AABEDDE5;;8;:AAA9CCH?AAAABBBBC@C@CC@BBC?BBBBBBBCCCCDBBBBB@CBBB>@???BBBD@B?B:::;D?BBBBCABBABBB?BB?ACC?CBBBB<?>96:AEEDD)BB9=786AE@A@<?<?@@@:>:>ACBB@CBBBBBB?A?@@@:@?>9999AABBAAAABA??@?AAA:99CA??<?@@ACB?B<A@CB?BBAA
@ATNG8:02887:03926
GATGGTAGTATATCGCGTCGCTATCCAGAAGATCAGGAACTCTAGAAGAATTCAGATTTTTAACACGAGAGTAAACGTTAAAAGAAGGTTTTACAAGACTCACGTTAACAATATTGCAGCAGTACGCACACAATCGAAGCGCAGTAAGGATGGCTAGTGTAACTAGCAAGAATACCACGAAAGCAAGAAAAAGAAGTACGCTATTAACTATTAACGTACCTGTCTCTTCCGAAACGAATGAGTACTACTCTCAGAGACACACTACCATCGTAATTGCGAAGTCT
+
A@>;8==?;96?>><====>=<<<<5945.599555.5.599456;8==;>955433333$35899:99::977.734.444&55.58>>>2?<>:;99;BBBBB?B?CC@CBB?BABBCCCCCCBBCCCDE@CC@@<@???BBCB?BAC@@?@KBAAFCC?AAACCC@BB?BBC?AA??=5;85/7=>=?/??<@>>>BBBBB:>:=@?>9>9=@BAA?ACBABA@=@>AAA=B>><?BBBBCCCCCABBBBBBB??BBBBAAA<BBBA@@;?8AAA@=AA??
@ATNG8:02885:03965
GATGGTAGTGTCATATGAGAGTGTGTACTCATTCGTTTCGGAAGAGACAGGTACGTTAATAGTTAATAGCGTACTTCTTTTTCTTGCTTTCGTGGTATTCTTGCTAGTTACACTAGCCATCCTTACTGCGCTTCGATTGTGTGCGTACTGCTGCAATATTGTTAACGTGAGTCTTGTAAAACCTTCTTTTTACGTTTACTCTCGTGTTAAAAATCTGAATTCTTCTAGAGTTCCTGATCTTCTGGTAGAGCGTGCATATATCTACCATCGTAATTGCGAAGTCT
+
AB@B@;99CDDBBCBCECCBBBBDB?;;<@?>;>>=?645.54556666=:=><<;;>:5448.5.4;;;<<<:9;:;:::':@<=7;;3//-706-/)/:4:<>?CKBG;;;EBAA=@@@=@?CCCCBCBC@CCCC@CCCCCCBBCCFCCBAAB?BFD?CC@D?BBB@@@;::=@:;;;-;8>;::;;;*;@@AA9:;CBCCEDDB5;;;;*;CBCI@G@BC@CCAABA@>@@BBCCCC@BBDACCDCCBBB:;;CDDCCCCBA>A@??BB=@=ABBB?BDBB
@ATNG8:02902:03966
GATGGTAGTGTCATATGAGAGTGTGTACTCATTCGTTTCGGAAGAGACAGGTACGTTAATAGTTAATAGCGTACTTCTTTTTCTTGTCTTTCTGTGGTATTCTTGCTAGTTACACTGCCATCCTTACTGCGCTTCGATTGTGTGCGTACTGCTGCAATATTGTTAACGTGAGTCTTGTAAAACCTTCTTTTTACGTTTACTCTCGTGTTAAAAATCTGAATTCTTCTAGAGTTCCTGATCTTCTGGGATGTGTGCGCAGTGCCTACCATCGTAATTGCGAAGTCT
+
BCBB>A;CCDCCBC>CCCFDCBBCC;9:BB:;4:?A@;@A6516<==@BB@BBBBB@D?B>>>,0+0>>:<<<9>499444$9?970/88.////839:;6:=488:8>A@CHJBBBC?CCE@B?BCCCCBBB@BBBB>BBBABABBBCCBB@@@A?CBB?BB?B@BBBBCBCCD=@:::9.;>B;:;;;;*;C@@A<@@BBBBCCBB?BBAA0B;;<B?C@BB?ACBBCCD@C@BBCEEFAB>><5<000<AAABACFCCCAAAB@CA;<;C?C?BACGADCBB
@ATNG8:02859:04004
GATGGTAGACACGTGTGCTCTCTCGTACTCATTCGTTTCGGAAGAGACAGGTACGTTAATAGTTAATAGCGTACTTCTTTTTCTTGCTTCGTGGTATTCTTGCTAGTTACACTAGCCATCCTTACTGCGCTCGATTGTGTGCGTACTGCTGCAATATTGTTAACGTGAGTCTTGTAAAACCTTCTTTTTACGTTTACTCTCGTGTTAAAATCTTGAATTCTTCTAGAGTTCCTGATCTTCTTGGACGACGCGCACCTGACACTACCCATGTAATTGCAACGGTCTATC
+
;@<A?=>BBBBBBB;<65==;;;>C@@@C@:;;;BCD=BB?@?A@@?@?B498>>?:?033736<6:444=::AB8BBBBB1<836550588<3=7/)/9(///.5505995558C59;>7;5<=>>/--,,,,,(,-735598<;888<9<<9:::;A@5:5:==885;99458A>>.718455555'5<9990335...5558+225&2660696:5996988---5-2-298;==4//-/6;9;==A>966606633-//999189:99181333,23,26622,
@ATNG8:02877:04026
GATGGTAGCGCACACATAGATACAGTACTCATTCGTTTCGGAAGAGACAGGTACGTTAATAGTTAATAGCGTACTTCTTTTTCTTGTCTTTCTGTGGTATTCTTGCTAGTTACACTAGCCATCCTTACTGCGCTTCGATTGTGTGCGTACTGCTGCAATATTGTTAACGTGAGTCTTGTAAAACCTTCTTTTTACGTTTACTCTCGTGTTAAAAATCTGAATTCTTCTAGAGTTCCTGATCTTCTGGAGATACACTTGATACTCTACCATCGTAATTGCGAAGTCT
+
BBBC?BBBBECCFCCAAACCCBBBBBBBBCBB?ABAB9A@=@:A@BCC@@=@BBAB?A>@@??9@<@ABAAA@@?;::99:'8>;<;;@@8000;=9:9;38<399::AC@CCCCDDCC@BDC@B@CCCBCBBC@CCGD@B@@@CABAFGDBBBABD?CCC@CC?C?BB???BBCB@C9999*9;>=:::::*:AABF=@@CDCCCA@@5;;<;*;ABBB?BBCC@CCBCBCC@BAEBBBCA=B@@=@BBBBCCCC@CCBBBDCBBB?BBAAAA@C>BACC@CAAA
@ATNG8:02880:04035
GATGGTAGCACACGAGATCTCATCGTACTCATTCGTTTCGGAAGAGACAGGTACGTTAATAGTTAATAGCGTACTTCTTTTTCTTGCTTTCGTGGTATTCTTGCTAGTTACACTAGCCATCCTTACTGCGCTTCGATTGTGTGCGTACTGCTGCAATATTGTTAACGTGAGTCTTGTAAAACCTTCTTTTTACGTTTACTCTCGTGTAAAATCTGAATTCTTCTAGAGTTCCTGATCTTCTGGGTCTACGCTCGTCGCGCTACCATCGTAATTGCGAAAGTCT
+
00/<69@CEBABAA65655;9555<A@?>CCI;;;CH=BB@C?@@@BBBC@CCCCB?B?BBCB?B@BBBCBBB?A<::9:9$8839@@@:?AAA>BDC?AA>A999<?;>CCAA?@@:>>@<@<@@@A;;<@=@A>?388::BAAA???AB;;;>9===8=><A=A>>==AAAB7;;BBB5@<@7;;DEG/?????6=888::99//---'--//8382882655...6496<AB>;=:==>A9;:;@@;;;===;;<@A@AB:>=>>=<8<8=?>::2:;<6
@ATNG8:02892:04021
GATGGTAGAGAGAGCTCTCTCATCGTACTCATTCGTTTCGGAAGAGACAGGTACGTTAATAGTTAATAGCGTACTTCTTTTTCTTGCTTCGTGGTATTCTTGCTTAGTTACACTAGCCATCCTTACTGCGCTTCGATTGTGTGCGTACTGCTGCAATATTGTTAACGTGAGTCTTGTAAAACCTTCTTTTTACGTTTACTCTCGTGTTAAAATCTTGAATTCTTCTAGAAGTTCCTGATCTTCTGGGTCTACGCTCGTCGCGCTACCATCGTAATTGCGAAGTCT
+
:;4;05<<<@BBBBB666<<<<<=@@<<;;;A8@@@@:@B=A>A@<000<)0/9//)/)33396<.3447BBBBB?999:9(/=6;//+./-:09//(//(///(/86.555555384//.4>6<<BB>>;717==>,//99>>??@@A@>888;7;:;:>A8=9;;;>>>===:=:9>>.;*/)/6767)6<666099:::99:77-556'257.7=4=3=<5:<=9:58:>D=AA==>A=@===6==?===>?@AA???@AAAA<A@@=>>=A7::@@<@???
@ATNG8:02904:04059
GATGGTAGGCACTGCGCACACATCCCAGAAGATCAGGAACTCTAGAAGAATTCAGATTTTTAACACGAGAGTAAACGTAAAAAGAAGGTTTACAAGACTCACGTTAACAATATTGCAGCAGTACGCACACAATCGAAGCGCAGTAAGGATGGCTAGTGTAACTAGCAAGAATACCACGAAAGCAAGAAAAAGAAGTACGCTATTAACTATTAACGTACCTGTCTCTTCCGAAACGAATGAGTACACATCGTCGTGTCGTGCTACCATCGTAATTGCGAAGTCT
+
59==:===:====<656;;<<==?B9B;;96;A><=:=8<@B;;5@:?><?<<?>>:@??.A9:83>>9AB;=<387;:995$595:.55)5::5;;;>====>:>@BC@BCB?AA::;DCBBBBBBBBBA?@@??<??ACBCBC?C@CBB?BBBBBCCB?@AAAAA=AB?BBC>BB>990555767888(8>:<:;;>@@??<?;>>==5;5:8;:@=@:::BBB?B<>?C=@@A;???BCBBA>>BAAABCCBB@?@@?DDC@B::9>@<@;BACC?CBBA
@ATNG8:02864:04104
GATGTATTATCTGTCTACGAGAGCCAGAAGATCAGGAACTCTAGAAGAATTCAGATTTTTAACACGAGAGTAAACGTAAAAAGAAGGTTTTACAAGACTCACGTTAACAATATTGCAGCAGTACGCACACAATCGAAGCGCAGTAAGGATGGCTAGTGTAACTAGCAAGAATACCACGAAAGCAAGAAAAAAGAAGTACGCTATTAACTATTAACGTACCTGTCTCTTCCGAAACGAATGAGTACCATCGTCGTGTCGTGCTACCATCGTAATTCGAAGTCT
+
>>>BBCB@BBBB><@;;===A=CB@C??7:?=>98088?@C@BBB@??<?<??A?===;'717:8;===;999055;;;;;*:;45.55509AD99:DCDB@AA?A?AA>AAC<??AABCCCDCDCCCB@@=@@@@>@:::BABB?B@C;;6;A@@ACBC@BBBCBB?BB????9??>?>;?;:7=<<;<<'==9<958<9>CB7:7::;;4;4;;@AC@@@?BCCC@C@BBA=A??<::9ABBB?BBBBC998??????BB==:=888=B=A8;;B;;;;@
@ATNG8:02879:04096
GATGGTAGCGCACACATAGATACAGTACTCATTCGTTTCGGAAGAGACAGGTACGTTAATAGTTAATAGCGTACTTCTTTTTCTTGCTTTCGTGGTATTCTTGCTAGTTACACTAGCCATCCTTACTGCGCTTCGATTGTGTGCGTACTGCTGCAATATTGTTAACGTGAGTCTTGTAAAACCTTCTTTTTACGTTTACTCTCGTGTTAAAAATCTGAATTCTTCTAGAGTTCCTGATCTTCTGGGATGTGTGCGCAGTGCCTACCATCGTAATTGCGAAGTCT
+
A@AB=;666=BBCCCBBBCCDD@AABFIBBBB??;;;0;A4:49<@BCCC@CBBBCAE>A@AB@C?BBCBBBBAB=:;;;;)9B=AAAD;?>BB;@?@>@A7;;;AAB?CCCDGCCE>ABC@G@CCCC@A@@;?@AA=BBBBBBABDBBBBB;:;@CCC?CC@C?AABCBBCDF@BBDCC:B9?9;;;;;*;CBBB>CBBCCHCEEEACCCC5CA@BFACACD@DBBBCAC@C@AAACBA=A000+0000A>>@CCECCCD@CCE@CBCBII@C=<=BC@CDBB
@ATNG8:02881:04115
GATGGTAGCATCATGCATATCTCACCAGAAGATCAGGAACTCTAGAAGAATTCAGATTTTTAACACGAGAGTAAACGTAAAAAGAAGGTTTTACAAGACTCACGTTAACAATATTGCAGCAGTACGCACACAATCGAAGCGCAGTAAGGATGGCTAGTGTAACTAGCAAGAATACCACGAAAGCAAGAAAAAGAAGTACGCTATTAACTATTAACGTACCTTTCTCTTCCGAAAACGAATGAGTACGATGAGAGAGCTCTCTCTACCATCGTAATTGCGAAGTCT
+
ABBC?ABABBBBB;99BCB@AAB@?7:=>9=BBBAA?A>@DA>>884893<9>>=:7333$36766/0/77;;;5.2;@@@@0<A<B:BDD9CAA?;::BBA9994:4:?:?::69A@?@@@@<;:@BB@AB@;<;C@CAAACCAB>C@BCCAA@@CECCB?BAAA?>;?@>:::9>=999,7;=856666'/8/5///99>=?7;5:=:95:8<ACDB8;;8;AAB:>::::9-:@A<?@?BBBCBBBABAA???BBBA>=AA>><>>9=>A:@000@@:@@BB
@ATNG8:02883:04122
GATGGTAGCTCGCTGATGATATCTCCAGAAGATCAGGAACTCTAGAAGAATTCAGATTTTTAACACGAGAGTAAACGTAAAAAGGAGGTTTTACAAGACTCACGTTAACAATATTGCAGCAGTACGCACACAATCGAAGCGCAGTAAGGATGGCTAGTGTAACTAGCAAGAATACCACGAAAGCAAGAAAAAAGAAGTACGCTATTAACTATTAACGTACCTGTCTCTTCCGAAACGAATGAGTACACACTCTCATATGACACTACCATCGTAATTGCGAAGTCT
+
A@@B?BCCC>?@B:96AAABCCCGCADBB?AAC@@A=@<@AC::9B?BB?E???::8BBB2B?BCBBBBCAABA<ABBCCCC2C>BB?BBB9BBB?:;;BBBBED?C?BB@DBB?BDABBCECCCDCBBBCB@BBBC?BBBABBBB?B@C@@>@BBBBCBB?AABBBB@BB>BA@9?<999+7994788888%9=:=878CBBAA;><>@AA7;8;ABBC@BCBBBBA>A>ABB>BBB?AABCCBBACBCACD>>>@@BBCBBACC?CAABCC?C>AACB?BBBB
@ATNG8:02901:04131
GATGGTAGTGTCATATGAGAGTGTGTACTCATTCGTTTCGGAAGAGACAGGTACGTTAATAGTTAATAGACGTACTTCTTTTCTTGTCTTTCTGTGGTATTCTTGCTAGTTACACTAGCCATCCTTACTGCGCTTCGATTGTGTGCGTACTGCTGCAATATTGTTAACGTGAGTCTTGTAAAACCTTCTTTTACGTTTACTCTCGTGTTAAAAATCTGAATTCTTCTAGAGTTCCTGATCTTCTGGTCTACTACACTGTACTCTACCATCGTAATTGCGAAGTCT
+
56>D:>CCA@@BA>>@CBBBCC;;;B?::<;@;959;64:25.5555555.5==AB?B=@@@<6<800///:=<<<7;:<<.;;7::::;30/0:=5:>A6::58<<<>B@CCCCCCCCACBB@B@BFBBBCCC@CBBB@BAAB::;CCBBBB@@@@?CCC?CC?B?BCBBBBCBA>@;:::.;5;<;;;;.:@@AB>BCDDECCBBC5<<<<*;A@A@?C@CC@CCCCCFG@C@AA@BBB=B;;;;CCCCDDCCA@ADCCCCCDC@BAAABC?B?BCCF@BBBA
@ATNG8:02856:04184
GATGGTAGCGCATATCAGCGCAGCCCAGAAGATCAGGAACTCTAGAAGAATTCAGATTTTTAACACGAGAGTAAACGTAAAAAGAAGGTTTTACAAGACTCACGTTAACAATATTGCAGCAGTACGCACACAATCGAAGCGCAGTAAGGATGGCTAGTGTAACTAGCAAGAATACCACGAAAGCAAGAAAAAAGAAGTACGCTATTAACTATTAACGTACCTGTCTCTTCCGAAACGAATGAGTACAGAGAGTACGATATGTCTACCATCGTAATTGCGAAGTCT
+
9;@@8<BBBBECGFDCBCB;;:@@@:@C>;;;;<<<05.4:>;;;?:>>4;288;<=@@@1D@CCCCBCCECBB>BDBBBBB2BB?B>ABA9ACCABBBCCCCBB?A?CD@AAB>@BBBBCCCCCCCCCEED@CCCC?BBCBCCBC?C@C@@>@CCCBDDC?CCBAAB>BB?BBB?BBBBA9>=>9<<<<==':@=@000@=@@@<A<AACB<B=BBBBC@BDCCBCC?B?BBD>DAB>AAABEBBBACBBBABBBBCBBB@??AC;@@????;>655AA=>>>>
@ATNG8:02863:04176
GATGGTAGCGAGCGAGTGTGTATACCAGAAGATCAGGAACTCTAGAAGAATTCAGATTTTTAACACGAGAGTAAACGTAAAAAGAAGGTTTTACAAGACTCACGTTAACAATATTGCAGCAGTACGCACACATTCGAAGCGCAGTAAGGATGGCTAGTGTAACTAGCAAGAATACCACGAAAGCAAGAAAAAAGAAGTACGCTATTAACTATTAACGTACCTGTCTCTTCCGAAACGAATGAGTACTGCGTCTCACTCTCGCCTACCATCGTAATTGCGAAGTCT
+
::=B>==CMLMA@BBBDCCCCCBBB@CDC@CBBAAB6:6:@@?@@A?BB?B@BBCBCDDD2B?CCCCCDCCCCC=CCBBBBA2BB?C?CCC<BBB?<;;@DDCCC@CACC?BBB>A@BABBCBBBCCCCCBBB?B@@<AAA?BB@@=A@C@@?ACCBBCCC@BBBBBB?BB?BCC=@A999+999;99:9:9%:@;@99:DBAAA<@9=>DD;?:>DBCC@BBBB@??;@<@AC=BCC?BCCCBBBBBBABBBCBBABBCCC?@@A>CCA?CC?C?CCBC@CB??
@ATNG8:02886:04164
GATGGTAGAGTACAGTGTAGTAGACCAGAAGATCAGGAACTCTAGAAGAATTCAGATTTTTAACACGAGAGTAAACGTAAAAAGAAGGTTTTACAAGACTCACGTTAACAATATTGCAGCAGTACGCACACAATCGAAGCGCAGTAAGGATGGCTAGTGTAACTAGCAAGAATACCACGAAAAGCAAGAAAAAAGAAGTTACGCTATTAACTATTAACGATACCTGTCTCTTCCGAAACGAATGAGTACACACTCTCATATGACACTACCATCGTAATTGCGAAGTCT
+
:;9@>@BDCCCBBBDCCBCCCCC@@=@BC?BBBBAA>A=ACC???A>BA?D@@???>DEE3D>AA@BBBBB<<<7>8@@DDD1@@<;8=<=2@<@=A==@=CC:;;:@CC?CAA>ABAABCCHCCCCCDFBB@BAAA<??@?BBBB?B@BDC@CCCCBBCB@BAABCC?BB@9::9=<9777&555-/;>>>;&992--)--99999496;9=9:>;7557550665:876/22---'-,,(,,,-...766222555588A@@ABBBB@BBBBAA=@195<?;;>??
@ATNG8:02871:04209
GATGGTAGTGATACAGATCAGACACCAGAAGATCAAGGAACTCTAAGAAGAATTCAAGATTTTTTAACACGAGAGTAAACGTAAAAAGAAGGTTTTACAAGACTCACGTTAACAATATTGCAGCAGTACGCACACAATCGAAGCGCAGTAAGGATGGCTAGTGTAACTAGCAAGAATACCACGAAAGCAAGAAAAAGAAGTACGCTATTAACTATTAACGTACCTGTCTCTTCCGAAACGAATGAGTACAGAGAGTACGATATTTCTACCATCGTAATTGCGAAGTCT
+
@B@B9A@CCBCEEA??=;;;B>@5905:A5:=>00)/16166933.3949;49333,3333333#3688:888?=BAA:=8<4:::(::5:.555&5;<8=?CBBBBCC?B@BC@BAA=A@??@@AACCCCCA@@C@CCCD>B??>????<@=A:;7;BBCCADC?DDACCC?BB>>>>799@@@8??A==>???/??<@;;;EBB?>:?<AA??<?=@ABAA@BBBBBBB>B?9993:??:?ABCCBCBBBCBABBBBBBBAD;@@?@<?>>>?D>@488>=9:>=<
@ATNG8:02876:04239
GATGGTAGCGCGACGAGCGTAGACCCAGAAGATCAGGAACTCTAGAAGAATTCAGATTTTTTAACACGAGAGTAAACGTAAAAAAGAAGGTTTTACAAGACTCACGTTAACAATATTGCAGCAGTACGCACACAATCGAAGCGCAGTAAGGATGGCTAGTGTAACTAGCAAGAATACCACGAAAGCAAGAAAAAAGAAGTACGCTATTAACTATTAACGTACCTGTCTCTTCCGAAACGAATGAGTTCTGCGTCTCACTCTCGCCTACCATCGTAATTGCGAAGTCT
+
=<00)/:;7>@BCCCCCDBBBCEDE@AA@>@9///71717:<555<7:96<6373337333#3,38788;;<==>6755599::#995:7==<+<6616D?DDBB00+0:00-0@@;@@A@BBBCBB;;;BBBC@AAAB>AAAFCBBB?B@CBB@BCCCCCDC?BBB?>>@CD?999;??@=<4:770888888%/858///==BBA<A<AABB;?;?@DCC?CCA??A@<@>@@A=@@?==>???9?@AAAD?A@BBB@@;B>=@AC>B>=>BB=A>@@???BB;:
@ATNG8:02862:04268
GATGGTAGCACGACACGACGATGTGTACTCATTCGTTTCGGAAGAGACAGGTACGTTAATAGTTAATAGCGTACTTCTTTTTCTTGCTTTCGTTGGTATTCTTGCTAGTTACACTAGCCATCCTTACTGCGCTTCGATTGTGTGCGTACTGCTGCAATATTGTTAACGTGAGTCTTGTAAAACCTTCTTTTTACGTTTACTCTCGTGTTAAAAATCTGAATTCTTCTAGAGTTCCTGATCTTCTGGACGACGCGCACTGACACTACCATCGTAATTGCGAAGTCT
+
@@;;<?=B=@>?>>><<<666==BB<A@CCCC@FCCC>CD@DACDBBCDD@DBB??;@<@@@?=A>@AB@??A37/4====+=B6C989'770(/6;/.)-:)----//(.688<@@@=>>><@;>>><<=>?===<?:=<>>>>>>AAAA@>>:;7;>>;>>=B=A??>>>@@@<;77@>.<-/-/:@@@,:::<=2>>>;;:===>;<<<<,<///<060:@;???;<;A=A<@@@@>>:>>><A@A@@A>::<6669;;667@6:999=B<A;>>=>=AAA@
@ATNG8:02873:04288
GATGGTAGGACGAGCGTCTGAGAGGTACTCATTCGTTTCGGAAGAGACAGGTACGTTAATAGTTAATAGCGTACTTCTTTTTCTTGCTTTCGTGGTATTCTTGCTAGTTACACTAGCCATCCTTACTGCGCTTCGATTGTGTTCGTACTGCTGCTATATTGTTAACGTGAGTCTTGTAAAACCTTCTTTTTACGTTTACTCTCGTGTTAAAAATCTGAATTCTTCTAGAGTTCCTGATCTTCTGGGTCTACGCTCGTCGCGCTACCATCGTAATTGCGAAGTCT
+
;<5<9>;@?@>>>=<==@;;;BBB?ABBAAAAACECD<A@@C@CCGGCCCAGHCDC?C@BDBA?B@CBABCBAAC=;;;;;*;<5:?@A:BBCFACCCACC@AA@BCF@DDCCBBBC@CBB@B@CBBB@??@<@ABC>BBBB@CCBBBCDCCCCBBBBB?CC@C?AABBBBDBB@BBDDD7;5;=;;;;;*;BBCC=;;BBDCC@@@=A@@@0@ABBB@B@DC@AAABCCB@B@BBBBBB?AACD>BA@CDDDD@?>BBAAACBB?BBCB@?=>9::CCACB@@
@ATNG8:02893:04286
GATGGTAGAGAGAGCTCTCTCATCGTACTCATTCGTTTCGGAAGAGACAGGTACGTTTAATAGTTAATAGCGTACTTCTTTTTCTTAGCTTTCGTGGTATTTCTTGCTTAGTTACACTAGCCATCCTTACTGCGCTTCGATTGTGTGCGTACTGCTGCAATATTGTTAACGTGAGTCTTGTAAAACCTTCTTTTTACGTTTACTCTCGTGTTAAAATCTGAATTCTTCTAGAGTTCCTGATCTTCTGGCGCTCTGTCACGTCTGCTACCATCGTAATTGCGAAGTCT
+
;@<<8<<@@A9:5555569;==55665559995;=@A<B=8@=;;4==9:.44:333(32879=-70366::///9599;;:)68.33555-5977173//(//(///(/860558>=<<>;675>D>C=>>?>;;6;==>188<<99:AA>>=A@??A8878:>=<@<@@ACAA>>><>>>BC;F;>;>?BCB/B;<;A5<888;:==::1///)////;6=6@?:;<;///65:5:><=--+-3606:==>===A@@@???@AA@@<?@>>==8>3;:CC@DAAA
@ATNG8:02856:04293
GATGGTAGTGTGTCTCTGAGAGTAGTACTCATTCGTTTCGGAAGAGACAGGTACGTTAATAGTTAATAGCGTACTTCTTTTTCTTGCTTTCGTGGTATTCTTGCTAGTTACACTAGCCATCCTTACTGCGCTTCGATTGTGTGCGTACTGCTGCAATATTGTTAACGTGAGTCTTGTAAAACCTTCTTTTTACGTTTACTCTCGTGTTAAAAATCTGAATTCTTCTAGAGTTCCTGATCTTCTGGGTCTCTCTCTCACGCACTACCATCGTAATTGCGAAGTCT
+
CBBC@CDCBBCCDCAAABA;;;BBBDCC@AAB?BCCE>BB?B@CCCCCCC?CBBBD?D?DBBB?E?CCDECBBBC?BBDDD1@?>ACCD>ACCC?ABC@CC>BBBBCFACCCBBBCC@CAA?A?BBAAAAAB?BBBC?CBBBCCBCDCCBCBAA@@CCC?CC?B>AABBBBCDD@C::9969=@;99999*9AABC>BBDCCCCBB@4;;;;*;@@BC@C@CD?CBBCBCC@C@BAACCC?ABCD>CBBBCCCCCBBABBCCBBB?BBDDCB>B799CC@CCAA
@ATNG8:02864:04305
GATGGTAGCTCTGCTCTGACTCTCGTACTCATTCGTTTCGGAAGAGACAGGTACGTTAATAGTTAATAGCGTAACTTCTTTTTCTTTGCTTTCGTGGTATTCTTGCTAGTTACACTAGCCATCCTTACTGCGCTTCGATTGTGTGCGTACTGCTGCAATATTGTTAACGTGAGTCTTGTAAAACCTTCTTTTTACGTTTACTCTCGTGTTAAAAATCTGAATTCTTCTAGAGTTCCTGATCTTCTGGATATGAGTGACTCGTGCTACCATCGTAATTGCGAAGTCT
+
77786::CD;66CBBCC;69CCCAACBC@@00+09993;=9B?BBBCCBB=AAA;:447;>::5;=@>:;7//)/9399999'7783:;<>5<:;9.555.5939565>?:>>@GCAA@=??@=@?CBAA@AAB>BDCC@BBBBCBBBBBBBBBACB@;<:?BB@C?BBB;;;DCC?@::::-9;@;9::::(;@BBB6;::9955544.4444$4445426:@?;<;;;;:=8=8<<==AA>@AB?BCBBCDBCBBB@@@;;;CBB?BDGBBB:?:;;;B?BBAA
@ATNG8:02864:04312
GATGGTAGCAGACGTGACAGAGCGCCAGAAGATCAGGAACTCTAGAAGAATTCAGATTTTTAACACGAGAGTAAACGTAAAAAGAAGGTTTTACAAGACTCACGTTAACAATATTGCAGCAGTACGCACACAATCGAAGCGCAGTAAGGATGGCTAGTGTAACTAGCAAGTATACCACGAAAGCAAGAAAAAGAAGTACGCTATTAACTATTAACGTACCTGTCTCTTCCGAAACGAATGAGTACCTCTCAGACGCTCGTCCTACCATCGTAATTGCGAAGTCT
+
:;6?7;<===@@@C666?<<DC@B@=A@?;>;::@?<?=?A@@B999:C@C??==99999$71;><A;;>3337.77;9555$5<7<.555&5<<4;669<=?<A><;CC@??>9898>@CCCBBBBBDBCB@CBBB@BBB@A?CC@DADAA>A@@AABAA=@?BCBB>AADFFF>@?A@@89884:<<==.;>;?688>??:;7;===>@=A=AACCC@CBBBBAD>A>AAC=B:979AAADBB?CCBBAA@@@BBC>?>=ADB=??>>BA>A;??AA=ABAB
@ATNG8:02867:04311
GATTAGTATAGAGCTCTACATAGTACTCATTCGTTTCGGAAGAGACAGGTACGTTAATAGTTAATAGCGTACTTCTTTTTCTTGCTTTTCGTGGTATTCTTGCTAGTTACACTAGCCATCCTTACTGCGCTTCGATTGTGTGCGTACTGTTGCAATTATTGTTAACGTGAGTCTTGTAAAACCTTCTTTTTACGTTTACTCTCGTGTTAAAAATCTGAATTCTTCTAGAGTTCCTGATCTTCTGGTGTCTGATCTGTATCACTACCATCGTAATTGCGAAGTCT
+
CBB@CDEECDCCCC;99A<@CCB??@B@@@?BBBC>CB?B8:98?;;;8:::==8?7;::=>B?BBBB@<;;A::::::*:=:>8888&5><?;ABB>B>====>?=:=?===>BA<A??<?<@@@>===>=A@@B;@@@A@@>>>???<5999)/)/95771;=>>>A@@@@B=@????3?;?<@@BBB/AAACC7??AAAA??==7<<;;.<:;;B=A<>=9??CC==<=A<AA@@@>9>>?;@AAAAA;;;=>>>?>>@A@@7::=<<=;>5;;=?=@;;;
@ATNG8:02868:04337
GATGGTAGCACGACACGACGATGTGTACTCATTCGTTTCGGAAGAGACAGGTACGTTAATAGTTAATAGCGTACTTCTTTTTCTTGCTTCGTTGGTATTTCTTGCTAGTTACACTAGCCATCCTTACTGCGCTTCGATTGTGTGCGTACTGCTGCAATATTGTTAACGTGAGTCTTGTAAAACCTTCTTTTTACGTTTACTCTCGTGTTAAAAATCTTGAATTCTTCTAGAGTTCCTGATCTTCTGGGTGTATCAGCGAGTATCTACCATCGTAATTGCGAAGTCT
+
55<@:=BCB==666><;;;;;566;;;<>ACC@CDEE>CC@C?BB@@?AB=<555:6:8====4545:A<<8833.3:;;;+8;69//(.//(3493//(//46///993579=?>===C<;7;=A@==;;;;;?@>>7;;@?:::@@@ACA@==@1///9==7=7?AAA@@>>>:>=AAA19187==>>>/=?>>>7;;;;==A@>><:=<<+://,/:7;7@A<@@C>====B=DCD===;??AA:=<=B>>>@?@@;:;??@;;696///929-//<<9=<@?
@ATNG8:02883:04304
GATGGTAGCGCACACATAGATACAGTACTACATTCGTTTCGGAAGAGACAGGTACGTTTAATAGTTAAATAGACGTAACTTCATTTTTCTTTGCTTTCGTGGTATTCTTGCTAGTTACACTAGCCATCCTTACTGCGCTTCGATTGTGTGCGTACTGCTGCAATATTTAACGTGAGTCTTGTAAAACCTTCTTTTTACGTTTACTCTCGTGTTAAAAATCTGAATTCTTCTAGAGTTCCTGATCTTCTGGTCTACTACACTGTACTCTACCATGTAATTGCGAAGTCT
+
595:7::;???>=BAA996><<<=><56665<<:@=;=59727)///////)544444)45::88-99)4444:<//)/81//////$///(//:;2555=8=>>9>>469BBAC@CCBBCCBA=@AA?A>A@;;;;AC?CCCC@BCDBCABA@BDBBBBBB@BBBD;;8;CA?@?C;;7:@@@@6C?B?BABBB1@AA@@9@@@999AABB?CCDD1=7744<?>BC>B=9897919188>AAA688A=;;;A@@@AA>=>>>>@@>>><??<;<7=///::9::>?
@ATNG8:02885:04323
GATGGTAGTGTCATATGAGAGTGTGTACTCATTCGTTTCGGAAGAGAACAGGTACGTTAATATGTTAATAGACGATAACTTCTTTTTCTTTTGTCTTTCGTGGTATTTCTTGCTAGTTACACTAGCCATCCTTACTGCGCTTCGATTGTGTGCGTACTGCTGCAATATTGTTAACGTGAGTCTTGTAAAACCTTCTTTTTACGTTTACTCTCGTGTTAAAAATCTGAATTCTTCTAGAGTTCCTGATCTTCTGGTCTACTACACTGTACTCTACCATCGTAATTGCGAAGTCT
+
>===;<<>=5555;9>=>;9=999944488440544<3;;794////)///49::<=:>7:5449.5.5///////:598488888'3333&33338(33436;3//(/8)//888;9;;;>@@AB@BBB?B?@@@@?>=>6;A??9?@>9:6?;;;;@BB<==:=BA:69255::6/0/:::7><<<;/:5:544444$44<<=4>59444555<.5555$55555.5.5<49;>@@<@0906=ABBC7;:@<@@@BCBAAACCBB;:;CC;;8;BB@@@?A<AAAA=@@@?
@ATNG8:02903:04305
GATGGTAGTGATACAGATCAGACACCAGAAGATCAGGAACTCTAGAAGAATTCAGATTTTTAACACGAGAGTAAACTTAAAAAGAAGGTTTTACAAGACTCACGTTAACAATATTGCAGCAGTACGCACACAATCGAAGCGCAGTAAGGATGGCTAGTGTAACTAGCAAGAATACCACGAAAGCAAAGAAAAAGAAGTACGCTATTAACTATTAACGTACCTGTCTCTTCCGAAACGAATGAGTACGTGTGCGACGTGTCTCCTACCATCGTAATTGCGAAGTCT
+
AB@@<?CDCDCCC@CCCA@@CFDCD?BBB?BACBA@?C?AAA993;6:>6?=997?=99:+?8CDCBBBBBBAA9AA;???A/>=8</858,8<>=???A667<<+/+/>4:>@;>>@;;;@AAAA@@@>@>:>AAA9=>;;;?=;7>=A@@=@;::@A>><>>>>AA<AA<A>>8<=9::/:8//'/8::9)//-/55<A>>==8=:>@@@=B=BA?;;7;??A><>;@<AAD;>>><;77;///8899;=@A>?>@@><<:;<==B688ED;>7;;>A>;;;?
@ATNG8:02905:04297
GATGGTAGCTATACGTATATCTATGTACTCATTCGTTTCGGAAGAGACAGGTACGTTAATAGTTAATAGCGTACTTCTTTTTCTTGCTTCCGTGGTATTCTTGCTAGTTACACTAGCCATCCTTACTGCGCTTCGATTGTGTGCGTACTGCTGCAATATTGTTAACGTGAGTCTTGTAAAACCTTCTTTTTACGTTTACTCTCGTGTTAAAAATCTGAATTCTTCTAGAGTTCCTGATCTTCTGGGTCTCTCTCTCACGCACTACCATCGTAATTGCGAAAGTCT
+
444<8<<=<==>B966@<;;???===>=@@:9.9=>>:?C?C?BBB@@@B=@@CA@=?>?CAB?B=???@??>8<7BBEFE3AB?BBA<@6?<>;?A@=@A000>>=@006AABBAA<>>>8;7:A=>==>?;?@@@8<;@@>======@@>=881888:==8=9=A?@???BD<@>>@@2:,/*/:;;<,<=>>=1==@??@@>??=AAAA/A;;;?;?9=>:=;;;///9=9=<@ACB=>=>@9?????A@@@@@@@@@>99;16666:=77037///*/;=8
@ATNG8:02859:04341
GATGGTAGCTATACGTATATCTATGTACTCATTCGTTTCGGAAGAGACAGGTACGTTAATAGTTAATAGCGTACTTCTTTTTCTTGCTTTCGTGGTATTCTTGCTAGTTACACTAGCCATCCTTACTACGCTTCGATTGTGTGCGTACTGCTGCAATATTGTTAACGTGAGTCTTGTAAAACCTTCTTTTTACGTTTACTCTCGTGTTAAAAATCTGAATTCTTCTAGAGTTCCTGATCTTCTGGTCTACTACACTGTACTCTACCATCGTAATTGCGAAGTCT
+
BBBA@BBDCCDCCCCCCCCCDCC@@@BABBA@?@GEE>AB?B@@@ACCCC?CCBBB>B?BBBB?B>BBBBB@BBB?;;;;;.??=BBAD9@B@@<@AA>AC?B>>@BB>>=AAAAAA=A==9=:>>>=<>?>8<>??:><=<?@@@@AAAD@@@@:====BB<A<???A?@@AA<??@@@5@<@<>@>>>.>@@@C9?;;;<<AA??:?@@@.@;;;A<A<AA;A@A@AA?;?:?@AA?>:?@A;@@@>>>>=>>@===>AA>>>:>;;;>>;A8<<?=<AAAA
@ATNG8:02860:04385
GATGGTAGTGCGTGAGAGAGAGACCCAGAAGATCAGGAACTCTAGAAGAATTCAGATTTTAACACGAGAGTAAACGTAAAAGAAGGTTTTACAAGACTCACGTTAACAATATTGCAGCAGTACGCACACAATCGAAGCGCAGTAAGGATGGCTAGTGTAACTAGCAAGAATACCACGAAAGCAAGAAAAGAAGTACGCTATTAACTATTAACGTACCTGTCTCTTCCGAAACGAATGAGTACGAGAGAGCACACGTGTCTACCATCGTAATTGCGAAGTCT
+
<;9;4499:;>A666666??=A;;;/;;45:::>==@=;=B<:::<7:=48488;////&/(//::68;A999)929444&4>7;)000&///)/777:==>C;?;?A=AAC?BACCA:::CCCCCBABB@@@@@6;:::?CBA?C?A;:69B?==A8:5:AA???>??;?BC;>>@@@:99768888)5=6=:=:;;>>>=B<A<<<=A=@8;;G@CCB????;?=@CC>BA@;99:???CB??@??=AAC@@@AAAA@??<?888??;>6@@@A=A???
@ATNG8:02861:04366
GATGGTAGTGCGTGAGAGAGAGACCCAGAAGATCAGGAACTCTAAGAAGAATTCAGATTTTTAACACGAGAGTAAACGTAAAAAGAAGGTTTTACAAGACTCACGTTAACAATATTGCAGCAGTACGCACACAATCGAAGCGCAGTAAGGATGGCTAGTTTAACTAGCAAGAATACCACGAAAGCAAGAAAAAGAAGTACGCTATTAACTATTAACGTACCTGTCTCTTCCGAAACGAATGAGTACTGTATCTATGTGTGCGCTACCATCGTAATTGCGAAGTCT
+
AABB::5A:59@6:6<;;;BAA;;;)4::7<::988.4./////)/:3885:5=@?=<;;;';,333788;888;3;6<<<<:(:>;>2:9:*:>>99;9@@B=>B@C@CC?CDC?DABDCCCCCCFCDCCBB?BB@@=@AACBCBD@C@C;;6:A@?@C<A>ACCCBC?:959AB?CBBAD<73448=ABC1AA>A>==A@9:46::??AA<A588?><>>===B==??:=:?3;00*06667:8::::::>33599445::<<<9=<===>9>9;;;:85555
@ATNG8:02868:04380
GATGGTAGCACGAGTCACTCATATCCAGAAGATCAGGAACTCTAGAAGAATTCAGATTTTTAACACGAGAGTAAACGTAAAAAGAAGGTTTTACAAGACTCACGTTAACAATATTGCAGCAGTACGCACACAATCGAAGCGCAGTAAGGATGGCTAGTGTAACTAGCAAGAATACCACGAAAGCAAGAAAAAGAAGTACGCTATTAACTATTAACGTACCTGTCTCTTCCGAAACGAATGAGTACTATAGACTATCTGAGACTACCATCGATTCCGGATAGTCT
+
BBCD@BBBD9;9CCCCCCCCCCCBB@CBBADCC@BB@C@EDC;<;C?BC@C?@>=:9::9'9:@?@BABA@CED;<=;:999$9<6;.555&5;<9===B>B=<@>@?CE@CCC>BBABCBBCBEBBBBBBB@CC@A=AAAABBBB?C@CBB?BCDCCBAA?BBBBBB?BB?BBB?A?@9<69994<@>>>/8918888><=>@<@<A>>>;?=@@C??=???ABAC@B>ABC=A??<?AAADCCCAA??@FCCACCBABBBBBB?BBBBBB>A>>=A==A>>?
@ATNG8:02870:04364
GATGGTAGTATCTGCACACTCTGTCCAGAAGATCAGGAACTCTAGAAGAATTCAGATTTTTAACATCGAGAGTAAACGATAAAAAGAAAGGGTTTTACAAGACTCACGTTAACAATATTGCAGCAGTACGCACACAATCGAAGCGCAGTAAGGATGGCTAGTGTAACTAGCAAGAATACCACGAAAGCAAGAAAAAGAAGTACGCTATTAACTATTAACGTACCTGTCTCTTCCGAAACGAATGAGTACACACTCTCATATGACACTACCATCGTAATTGCGAAGTCT
+
?;445:<<ABBBA;;;;>>?>=>=<7;;=4:9-.-5(-(,26-//;69858533333===+=6:::993333888/77333333$222'22'222&222+252222655/5166459725559CBBADCCCCA@@B@BBBC?B?==@@?@<A@CBB>ACCCBABC?ABCABB?BB?BAA>>>AAC9?8818===?/?A;@888???>><><@@@@<A<>>BBC@@@@BABC?B?AAD>CAA>AACCDDBBBBBBBA;;;@@BBBBCCCD?BBBBAA>B?BBDD@CCAA
@ATNG8:02879:04341
GATGGTAGTGTCATATGAGAGTGTGTACTCATTCGTTTCGGAAGAGACAGGTACGTTAATAGTTAATAGCGTACTTCTTTTTCTTGCTTTCGTGGTATTCTTGCTAGTTACACTAGCCATCCTTACTGCGCTTCGATTGTGTGCGTACTGCTGCAATATTGTTAACGTGAGTCTTGTAAAACCTTCTTTTTACGTTTACTCTCGTGTTAAAAATCTGAATTCTTCTAGAGTTCCTGATCTTCTGGACAGAGTGTGCAGATACTACCATCGAATCACGAAAGTCT
+
@?@@5:;@BCBBCCCCCCBBCBBBBCAAAA;;:;DDD<@@@E?BACCFCC@BBBCB?B@CABC=A=@BB;;;?>?;:9999$98-33A@;AB@@=A;;5:B5:;@@@C@BBCCBBBH>BBC@C@CAAABA@@<@@@@<ABBBCBBAB@AABCDBB?@AA?BB@C?BBB;;;CBC@BCCCB;B@C@BBBBB1@@CBB8;;BABAAAAA4;;;;*;9=?@=B>BC@ECCCCBC>@>@BBC@@>@AB@BCBCAA;;;@BBCBBBBABB>>=<00,0=@DBDC=CBCC
@ATNG8:02875:04403
GATGGAGCAGACGTGACAGAGCGCCAGAAGATCAGGAACTCTAGAAGAATTCAGATTTTTAACACGAAGAGTAAAACGTAAAAAGAAGGTTTTACAAGACTCTACGTTAACAATATTGCAGCAGTACGCACACAATCGAAGCGCAGTAAGGATGGCTAGTGTAACTAGCAAGAATATCACGAAAGACAAGTAAAAGAAGTACGCTATTAACTATTAACGTACCTGTCTCTTCCGAAACGATGAGTACAGAGAGTACGATATGTCTACCATCCGTAATTGCG
+
:9876://////7<=<;97:////)/7:7<;>>54.32888333<6=:585///::;;;+;//3;33,3833222&22/::::$//)/)///'//5.5;/////://)43896:;=8<<43666;9<<<;;;=<<<;7913888998>,9.449.4<<<====8888=8==??;?33655>>>8::=<744399&33173345555=8=:555<040445<;8:::<<<>9?58==6:737377788??99527952255265555-(---(--728+-*5
@ATNG8:02887:04391
GATGGTAGACATATCGTACTCTCTGTACTCATTCGTTTCGGAAGTAGAACAGGTACGTTAATAGTTAATAGCGTACTTCTTTTTCTTAGCTTTCGTGGTATTCTTGCTAGTTACACTAGCCATCCTTACTGCTCTTCGATTGTGTGCGTACTGCTGCAATATTGTTAACGTGAGTCTTGTAAAACCTTCTTTTTACGTTTACTCTCGTGTTAAAAATCTGAATTCTTTCTAGAGTTCCTGATCTTCTGGTGTCTGATCTGTATCACTACCATCGTAATTGCGAAGTCT
+
AAA@8=DA@@@A<@@@?==A@?;;=@AABBBC?BB@?8::9:4/////(//36<<:;;9=*///65;6;@B::8559266666(8:*..787.8988-6224:::@>>>?><>BB@>>>A<@@A=A<??@>>=?E=BA:916///:<?=>>ABB;;;A<??@<;;7;=@@@AAAAAB=B@@@@5>:>;>????/@AADC3<>CAA@@@>=9<@@@/@?@?@<@=@@@:@>>>=>=<?<?AAA>>;>@@<@@???@@@@AAAAA@AA@>>:>999;>5;///;;6=99>
@ATNG8:02905:04422
GATGGTAGCTCACGTACGTCACACGTACTCATTCGTTTCGGAAGAGACAGGTACGTTAATAGTTAATAGCGTACTTCTTTTTCTTGCTTTCGTGGTATTCTTGCTAGTTACACTAGCCATCCTTACTGCGCTTCGATTGTGTGCGTACTGCTGCAATATTGTTAACGTGAGTCTTGTAAAACCTTCTTTTACGTTTACTCTCGTGTAAAATCTGAATTCTTCTAGAGTTCCTGATCTTCTGGTCTACTACACTGTACTCTACCATCGTAATTGCGAAGTCT
+
@@BB>BCBBCFAABCHA@BCBBBBBBCCCCA@=ABCE@DD@C@BCABCBA>AECBA=A?CCBA=B>BBCBBB@A@=???@?2@A?BBAA:ACBB?BBB?BB:>=@@??<?ABB?>>>=@??:?<AA;=::::=AA??:>==<==?????AAA===;788<@B=B=@@>==>?==9=??AA3;4::8///)/;;:=,//669876/////'.566;:>:8:69>>=>=A<A=AAA=::///<9:::?>>>@@??@@??AA?>>:<<;<<<8=;@@@@<@AAA
@ATNG8:02863:04467
GATGGTAGAGAGAGCTCTCTCATCGTACTCATTCGTTTCGGAAGAGACAGGTACGTTAATAGTTAATAGCGTACTTCTTTTTCTTGCTTTCGTGGTATTTCTTTGCTTAGTTACACTAGCCATCCTTACTGCGCTTCGATTGTGTGCGTACTGCTGCAATATTGTTAACGTGAGTCTTGTAAAACCTTCTTTTTACGTTTACTCTCGTGTTAAAAATCTTGAATTCTTCTAGAGTTCCTGATCTTCTGGCGCTCTGTCACGTCTGCTACCATCGTAATTGCGAAGTCT
+
BB@@<@??@@CCCBBA;<>?>>??CA<A@?@B<BBCD?BB@B=@@@>>=>*0/6663868;>8286=@AAB??8=8=?===+@@<=766)299;383//(///(///(/55.355555595///05699@>===><AABD7;;>;<9;>>>>>??>??;878<AA;?<>==A??>>?;>>??>2?6;7<>FHD/==777-3-----966:5;;;:+;;;6:@<@;>><?@?;;;;=C=AA??>>:===:>>>?>>>BAAB@@@>>>@@@<@>9:::5:8BBCC@CCAB
@ATNG8:02886:04457
GATGGTAGTGTGTCTCTGAGAGTAGTACTCATTCGTTTCGGAAGAGACAGGTACGTTAATAGTTAATAGTGTACTTCTTTTTCTTGCTTTCGTGGTATTTCTTGCTAGTTACACTAGCCATCCTTACTGCGCTTCGATTGTGTGCGTACTGCTGCAATATTGTTAACGTGAGTCTTGTAAAACCTTCTTTTTACGTTTACTCTCGTGTTAAAAATCTGAATTCTTCTAGAGTTCCTGATCTTCTGGATAGCGACGCGATATACTACCATCGTAATTGCGAAGTCT
+
4:>>8B==<@;://////7/5444444448896;:;>4:;7;5:C696=><DCCGF;;96B@A=B?AAAFB@@?A655<<<)55:@>>>8>=BC?B;;;0;A9=>=99>7?BC?@?BB?@A@=@=@BAABB:616://)///5879>98;98///90659;8:8:;AAA>>>A7815;=<>2?<@<>>DDD/>>>AD;@>>865=;:;:9@@@+5///<483;;;A=>>88:9=:=AA@@><???:?@B@?;;;?===?BAA>=>@=A;;;??;@;>==<:>;88
@ATNG8:02952:03883
GATGGTAGCATCATGCATATCTCACCAGAAGATCAGGAACTCTAGAAGAATTCAGATTTTTAACACGAGAGTAAACGTAAAAAGAAGGTTTTACAAGACTCACGTTAACAATATTGCAGCAGTACGCACACAATCGAAGCGCAGTAAGGATGGCTAGTGTAACTAGCAAGAATACCACGAAAAGCAAGAAAAAAGAAGTACGCTATTAACTATTAACGTACCTGTCTCTTCCGAAACGAATGAGTACAGAGAGTACGATATGTCTACCATCGTAATTGCGAAGTCT
+
///:6//6===;<;;;==???ABBC@BBB?BA:55:7:4:;???>?<??7B7BB==<<<;+84888=:??=<8;35266>==+>=89.555&5;;6;<;>;;;=A>C?;<7;CB?BB??@EEEECCBCBBBC?B?@@?A:;:FEEC?CAC@@=@AAAAA?A?BBCAAA?AA>AB?8<<7788(777/798989%999:625<8:;8.2.22<>9@<A8;;;5;;;ABAC9:99DA9?9:5999@AAABBBBBBBECBABBBB@==;<8:6669916+//8:6:::A
@ATNG8:02913:03898
GATGGTAGCTCGCTGATGATATCTCCAGAAGATCAGGAACTCTAGAAGAATTCAGATTTTTAACACGAGAGTAAACGTAAAAAGAAGGTTTTACAAGACTCACGTTAACAATATTGCATCAGTACGCACACAATCGAAGCGCAGTAAGGATGGCTAGTGTAACTAGCAAGAATACCACGAAAGCAAGAAAAAAGAAGTACGCTATTAACTATTAACGTACCTGTCTCTTCCGAAACGAATGAGTACGAGAGAGCACACGTGTCTACCATCGTAATTGCGAAGTCT
+
@@@@9A9;9<@BBA<;9>@;ABBBC@CCC>AA?@;:298<89555<9;:6:688888999)96:::444==<;<9335<<;;(55.54999+9;;=696;>B;;?>?<CD@DCC?AAA@@@???ACEFDAAA?A@??;?>>A?;;;;A>B:949DBB>?>@<<<9966///(.3338:9::32226::A:@@'8;5;///@=A@@<@<@@BB=A=88;BB?BBBCBAA=>;9::/8<<:>B>??CEEABCA9::AA@CBBB>??;;5;888?B>?:@B@@=@@@@
@ATNG8:02919:03939
GATGGTAGGCGTGTGAGAGTCTGCCCAGAAGATCAGGAACTCTAGAAGAATTCAGTTTTTTAACACGTAGAGTAAACGTAAAAAGAAGGTTTTACAAGACTCACGTTAACAATATTGCAGCAGTACGCACACAATCGAAGCGCAGTAAGGATGGCTAGTGTAACTAGCAAGAATACCACGAAAGCAAGAAAAAGAAGTACGACTATTAACTATTAACGTACCTGTCTCTTCCGAAACGAATGAGTAACGTGTGCGACGTGTCTCCTACCATCGTAATTGCGAAGTCT
+
:;<@9=BHGEAAABB@CCCBBB;;;06CC?BB9:;B?A?BBCCAAA=@@=@?AA99:9:9%91777;333:333=39833333$33,3,333&3771322559>9;6;6>@;???=AAA::;>>==>CAAAAA<@@@>9<;=668=>:>8===:=ABB;;;><>@@@AB?AA=A@A=A@;;:57//)/8;;<,9:6>887=@?::::=9=?>>;><@////17666=;<06.5:=4:=>8=<9:22,2@@;;;>>>;;=:::?@;:;::?=:;:A:>:888=:==88
@ATNG8:02939:03899
GATGGTAGTACATGATAGACGACACCAGAAGATCAGGAACTCTAGAAGAATTCAGATTTTTAACACGAGAGTAAACGTATAAAGAAGGTTTTACAAGACTCACGTTAACAATATTGCAGCAGTACGCACACAATCGAAGCGCAGTAAGGATGGCTAGTGTAACTAGCAAGAATACCACGAAAGCAGAAAAAGAAGTACGCTATTAACTATTAACGTACCTGTCTCTTCCGAAACGAATGAGTACTGCGTCTCACTCTCGCCTACCATCGTTCCTTCTGAGTCT
+
?<<C:DCCCCEFDGCCBBAB9;;IGAFBA?AAAA;:;;@CCCCBBA>AA?A?AABBBCCC5C@BCCCDCCAAAF?A@@BA@@;AB?B?BDD===MHCCBCBBB::6;@BB?BCCABBBBBBCBCCCBBBBBC?BCCF@???AACBB<@<@@@=@ABBBCBB?BBBA@@=@@;@@@>A=???3=0000000(-628./.88A=><><??AA;@;;=AAB>BBAAB@@=@@BBB=DBB?AACCCCAAACCBBABBBCCCBAA?ACC?CBBBB@F@B?BCCBBAAA
@ATNG8:02918:03959
GATGGTAGTGTCATATGAGAGTGTGTACTCATTCGTTTCGGAAGAGACAGGTACGTTAATAGTTAATAGCGTACTTCTTTTTCTTGCTTTCGTGGTATTCTTGCTAGTTACACTAGCCATACTTACTGCGCTTCGATTGTGTGCGTACTGCTGCAATATTGTTAACGTGAGTCTTGTAAAACCTTCTTTTTACTGTTTACTCTCGTGTTAAAAATCTGAATTCTTCTAGAGTTCCTGATCTTCTGGGATGTGTGCGCAGTGCCTACCATCGTAATTGCTAAGTCT
+
94:<7:::>556<<<<AACCC@@@B@@@ABBGADBCC;;;798=;96:@@:BBA@@6:04?<88@<>>=@@@959665>>>+<<9;>CD=@@@A=@:;79B@CECC@A?A=;<CCCL@BBCBB>AABB@A;;5;;;;=BBBBB:;;;:BA::9AC899@=A?=@<?@ABABBCC6;;@=>0>;A;A@?>>,;000>>8?CCDCAA?@@29999(559<>9>:?><A??>=AA;>:>=999@490@@3=0//://5;;566>>:<==:===>>??=266<<=A99:
@ATNG8:02925:03970
GATGGTAGTGCGTGAGAGAGAGACCCAGAAGATCAGGAACTCTAGAAGAATTCAGATTTTTAACACGAGAGTAAACGTAAAAAGAAGGTTTTACAAGACTCACGTTAACAATATTGCAGCAGTACGCACACAATCGAAGCGCAGTAAGGATGGCTAGTGTAACTAGCAAGAATACCACGAAAGCAGAAAAAGAAGTACGCTATTAACTATTAACGTACCTGTCTCTTCCGAAACGAATGAGTACTACTCTCAGAGACACACTACCATCGTAATTGCGAAGTCT
+
<95404=<<666;;;666@>>;@<<6;;;:>@@@@?;>>@=>::5=?A@>?;><<93333$36;@<888@888=53355===+<?>B2995&599<6966<@=CE??>@C?AA@59:8=>ABCCJBCBCDDC@BBBA;@@A@@AAA=A?B@@>ABCCCCBC?CBCBBC@BB?AAA?B@@@?7:0//=>??0783<568>=;;;5;4::981818;@AC>AACAAAC=?=?AC=C:;:9BBBBBBABBBBCAA@999?9:=665@9<<>@>>:><A@??9<:88
@ATNG8:02938:03974
GATGGTAGGAGACAGCGTCGCACACGTACTCATTCGTTTCGGAAGAGACAGGTACGTTAATAGTTAATAGCGTACTTCTTTTTCTTGCTTTTCGTGGTATTCTTGCTAGTTACACTAGCCATCCTTACTGCGCTTCGATTGTGTGCGTACTGCTGCAATATTGTTAACGTGAGTCTTGTAAAACCTTCTTTTTACGTTTACTCTCGTGTTAAAATCTGAATTCTTCTAGAGTTCCTGATCTTCTGGATACACTCATGTGCACCTACCATCGTAATTGCAAGTCTAT
+
4449045@;<@@@??:66>>>BBBBBBB@=ABB9A<<>7;<9;8<<<<<::366///(/(//69(3.3999:;;;;655555(59.52222&299948875:>6:---66)--55579>977827199=5529979;<>:?<=>==@@;;;?>888939:;479497>@???>A>>9=8988,84<488888(88=CD:A;::;::<:<0888)29:9A;B9>><>??>>>?=D=@@@@=<39//*/666:>>======>AA:99=6:6336;29--/;6977746
@ATNG8:02923:03996
GATGGTAGCTCGCTGATGATATCTCCAGAAGATCAGGAACTCTAGAAGAATTCAGATTTTTAACACGAGAGTAAACGTAAAAAGAAGGTTTTACAAGACTCACGTTAACAATATTGCAGCAGTACGCACACAATCGAAGCGCAGTAAGGATGGCTAGTGTAACTAGCAAGAATACCACGAAAGCAAGAAAAAGAAGTACGCTATTAACTATTATCGTACCTGTCTCTTCCGAAACGATGAGTACTATAGACTATCTGAGACTACCATCGTAATTGCGAAGTCT
+
@?;@;C@DDFCCB;:6B@BBCCBBCAHCC?BBCA@A=@<@ABABBB?BE@F@AAA@AAAA3B?BBBBBCCBBBG>??ADBBB3@B=@=BBB<BCCA<;9@BB@BB@BACD@CBB>AABBCCCECCCCCCBBB@BBBB?CABA@@A@=A>A;:7;BBBBBCC@AAABBB@BB?BBB?BBBBB=A??<;AAAA/@@:>==<AAA==9<;>@@@<??@@?>?=AAAAA>=:<8<>>9?@@@@@@@AAA@@A?AAAA>BABAAAAAAA>BCCC@@>@@CBBB?B:::
@ATNG8:02925:04034
GATGGTAGCGCACACATAGATACAGTACTCATTCGTTTCGGAAGAGACAGGTACGTTAATAGTTAATAGCGTACTTCTTTTTCTTTGCTTTCGTGGTATTCTTGCTAGTTACACTAGCCATCCTTACTGCGCTTCGATTGTGTGCGTACTGCTGCAATATTGTTAACGTGAGTCTTGTAAAACCTTCTTTTTACGTTTACTCTCGTGTTAAAAATCTGAATTCTTCTAGAGTTCCTGATCTTCTGGTCTACTACACTGTACTCTACCATCGTAATTGCGAAGTCT
+
@@@B9BDCACBCCCBBB@B@A@@BAA@??>?A??AAL>DC@C?<96;9@@<@@?;;657<ACD=@=@AA<<544:544444$387(38:;1::;=:=A@@>C99;BBBHIFCCBCBCD@BBB@C?CBABABBB?BBCC@EBBBCBBBCCCCDCCBB?@@@@DD@C?CBB@@@BBB@B@@@@3@=@>;;;;;*;ABCD@CCBCJGGCBB@CCDC5CBBCC@B?BE@BBBBAAC@B?BBBBBB=@@A=ACCCCBCBBBCCCCDDCCBB@BBABAB@C>AACC@CBBA
@ATNG8:02929:04007
GATGGTAGCACGAGTCACTCATATCCAGAAGATCAGGAACTCTAGAAGAATTCAGATTTTTAACACGAGAGTAAACGTAAAAAGAAGGTTTTACAAGACTCACGTTAACAATATTGCAGCAGTACGCACACAATCGAAGCGCAGTAAGGATGGCTAGTGTAACTAGCAAGAATACCACGAAAGCAAGAAAAAGAAGTACGCTATTAACTATTAACGTACCTGTCTCTTCCGAAACGAATGAGTACTATGTAGAGCTCTATACTACCATCGTAATTGCGAAGTCT
+
AA;@7;<?=======?>>>CB;<<>:>BB?A@CA;;4:;@AA;;9D@B@?B?9:8BBBBB3B@BBBAAADB???5=9;9444$5:5:.55949AE@C=BDAAACC@D@CE@BBB=????@CCCCCBBBBCBB@BBBB=??BBAA@@8@=A?@=@BBBFBBB?BBBBBB?BC@BBC=??A@@9@<<788888(8@;A;;;DEA@@:=:=@@@;>;??BBB@BCBBBCC?A>BEE>BBB?AAABBBBAB>AA@@@@@???@?>>>>B<@@@@?@<?:AACF@B::9
@ATNG8:02936:04014
GATGGTAGGACGAGCGTCTGAGAGGTACTCATTCGTTTCGGAAGAGACAGGTACGTTAATAGTTAATAGCGTACTTCTTTTTCTTGCTTTCGTGGTATTCTTGCTAGTTACACTAGCCATCCTTACTCGCTTCGATTGTGTGCGTACTGCTGCAATATTGTTAACGTGAGTCTTGTAAAACCTTCTTTTTACGTTTACTCTCGTGTTAAAAATCTGAATTCTTCTAGAGTTCCTGATCTTCTGGTGTCTGATCTGTATCACTACCATCGTAATTGCGAAGTCT
+
A;<6;@@C@C>==;::555<<=<A8A@@>AA@9@;;;6;B@DACBCCCCCACCCEC?C@EDBA>A=ACCBAAACC@BBDDD5CB>BBDC=BCCC?BCC?BC@@@@DBB@BBDDCCDC@CCD?B=CDCCAAA?AABB@CCBBCCCCCCCBCAAAB?CBB?BD@C=AADBBECCCACCCCC;CAC@BBBBB5BCCCD<BBCCCCEBBA@CDDD3DCCBB@C@CC@CCBCCAA>A?BBCCBB>CAB?@@?@@@@ABBBBBECBAB@@<@=@=?@;?>A??@>AA@@
@ATNG8:02936:04034
GATGGTAGTCTCAGATAGTCTATAGTACTCATTCGTTTCGGAAGAGACAGGTACGTTAATAGTTAATAGCGTACTTCTTTTCTTGTCTTTCTGTGGTATTCTTGCTAGTTACACTAGCCATCCTTACTGCGCTTCGATTGTGTGCGTACTGCTGCAATATTGTTAACGTGAGTCTTGTAAAACCTTCTTTTTACGTTTACTCTCGTGTTAAAAATCTGAATTCTTCTAGAGTTCCTGATCTTCTGGATAGCGACGCGATATACTACCATCGTAATTGCGAAGTCT
+
@@;;:>>CCCBBBCCCBAA@@CCCJBCCBA@@>?@BF=BA=945559944.4=9=?:?<@ABC=@;@A@;;:;<<.3443&3;65//>?800/0@=;;=>BB<==8@BB@CCDFDBBB?BCC@C?ECBBAAAC?CCCC@DBBACCCCBCCBBBCBB?BCC@BB?B>ABA99;CBB?BAAAA8@>B=:::::*:ACDC>CCDCCCCCCD@CCCC5DBBCC@C@CC>BABBCCC?A@BCBCBB<@@CACCBBBCCCCCCDDCBBBBBB?BBBBCC@B899B@@CAA@
@ATNG8:02939:03992
GATGGTAGACACGTGTGCTCTCTCGTACTCATTCGTTTCGGAAGAGACAGGTACGTTAATAGTTAATAGCGTACTTCTTTTTCTTGCTTTCGTGGTATTTCTTGCTTAGTTACACTAGCCATCCTTACTGCGCTTCGATTGTGTGCGTACTGCTGCAATATTGTTAACGTGAGTCTTGTAAAACCTTCTTTTTACGTTTACTCTCGTGTTAAAATCTGAATTCTTCTAGAGTTCCTGATCTTCTGGAGTTACACATGATACTCTACCATCGTAATTGCGAAGTCT
+
;?<@9=BBBBCAAAF;:;BB;9:@BA@ABBBB@BCIE=CB@C?BBA>=00+0/8//)/07789496:<?>BCBBB?BC===+<=86255'277;;?=:930.*---(---(-566555852557<9<A??;;;>=BBAC<>==>;:9@===>AA?=<88669?C5;7:;;@?????;>>@BB3>:>:>BEED.==ABA1;;;;;;?:::1///)////=595>>:9==///97=6<?@@@A:=:96:7717<@@>==B??>>>@@@<@=9:9=7=///==6<<<?
@ATNG8:02933:04060
GATGGTAGTGTGTCTCTGAGAGTAGTACTCATTCGTTTCGGAAGAGACAGGTACGTTAATAGTTAATAGCGTACTTCTTTTTCTTGCTTTCGTGGTATTCTTGCTAGTTACACTAGCCATCCTTACTGCGCTTCGATTGTGTGCGTACTGCTGCAATATTGTTAACGTGAGTCTTGTAAAACCTTCTTTTTACGTTTACTCTCGTGTTAAAAATCTGAATTCTTCTAGAGTTCCTGATCTTCTGGGATGTGTGCGCAGTGCCTACCATCGTAATTGCGAAGTCT
+
ABAB>BCCCB@@;;99995559@@ACBA@@@@=@CCE>BB?C@CCCCCCC@BBCCC@BADCDC@C@CBBCHCBBD@DCCCC5BB=AAAA;ACBB9;:C?CFFCCCBBCGEECCCCBB@BCB?C@ECBBABBB<BBA@>CBBBCBBBCBBBBABBB@CCB?BB@D?BACBBBCBB@BCDGF;B?A;::999*9BBBB;::CCCCCDDD@CCCC5DBBBB@B?BC@CCCCDCC@B@A@@CBB?BA@@:B9:9BBAACCCBBCF@CBB@CCAABCBD@CCDC@CBAA
@ATNG8:02910:04126
GATGGTAGTGTGTCTCTGAGAGTAGTACTCATTCGTTTCGGAAGAGACAGGTACGTTAATAGTTAATAGCGTACTTCTTTTTTCTTGCTTTCGTGGTATTCTTGCTAGTTACACTAGCCATCCTTACTGCGCTTCGATTGTGTGCGTACTGCTGCAATATTGTTAACGTGAGTCTTGTAAAACCTTCTTTTACGTTTACTCTCGTGTTAAAATCTGAATTCTTCTAGAGTTCCTGATCTTCTGGACGACGCGCACTGACACTACCATCGTAATTGCGAAGTCT
+
4449.4<<:@;B>>>>B@?@@@@@@BCCBBBB?BBBB>BC@C@BBBCCCC@BCCDD?C?BBCC@C@CCCCCCC@@=;;;;;;%;A<>;;;6;<<<7A<>>>B?AACCDB@CCCCCGBB?B;;7;@CCBBAA@B=BC;:7;BAABBBBBBBCCBAAA?B;:7;@=@@DCB:;;BBB>A;;;;.;>A>;;;;.;C@@A<ACBCIGDBBC5;;;.;BA;;6;=@C?CCCCCCB?C?AABCCC@DCEADB;<<AA@BCBBCCDCCBBB@CCCCBB@C8;:BC@BCBB
@ATNG8:02922:04135
GATGGTAGGAGACACGTCGCACAGTACTCATTCGTTTCGGAAGAAGACAGGTACGTTAATAGTTAATAGACGTACTTCTTTTCTTGCTTTTCGTGGTATTCTTGCTAGTTACACTAGCCTATCCTTACTCGCCTGCTTCGATGTGTGCGTACTGCTGCAATATTGTTAACGTGAGTCTTGTAAAACCTTCTTTTTACGTTTACTCTCGTGTTAAAAATCTAGAATTCTTCTAGAGTTCCTGATCTTCTGGTGTCTGATCTGTATCACTACCATCGTAATTGCGAAGTCT
+
5::>055>8<B<<<=655<<<<<:996666=8==??6;;)/)//)/999:6:<<;;6:6:99968+/////6768>4/9::+39389::9.9833.38848?8=;:;=B?B5228877*..65262-....5.336746633...7668873335...343375876;65/--66---267777+7.7.2....$.7355-//.8;;7=;@<@@A@.9:///<49-36*--7---735058787805384888>>>88888999:89:9A6;;777717-229:6?AA8
@ATNG8:02935:04096
GATGGTAGTGTCATATGAGAGTGTGTACTCATTCGTTTCGGTAAGAGACAGGTACGTTAATAGTTAATAGCGTACTTCTTTTCTTGTCTTTCTGTGGTATTCTTGCTAGTTACACTAGCCATCCTTACTGCGCTTCGATTGTGTGCGTACTGCTGCAATATTGTTAACGTGAGTCTTGTAAAACCTTCTTTTTACGTTTACTCTCGTGTTAAAAATCTGAATTCTTCTAGAGTTCCTGATCTTCTGGATAGCGACGCGATATACTACCATCGTAATTGCGAAGTCT
+
;;;=8<;;:<=<666<<<BCDDDDCCBA@@5/+/;<;1;;*//)/--8800)/////)4.4444.4399=<<<<<:.4488+89-3339913438828:<6;<633388;8=>>?CBAB?@CC?BABBBDBCCC@CEA@>@@BBBBBCCIGCGA@@B?BBA>BC?B@CAA@@@A@@=@;;;;.;=A=@AAAB0@BCHE=@@CCCBDEDFAEHEE5GCAAB@CAAA?ABA@B;;6;?BBBCDDACBB?@A@B@@@BBAEIGCBBBCCC;<<CBCBGE?@@BA>A;;;
@ATNG8:02936:04124
GATGGTAGTGTGTCTCTGAGAGTAGTACTCATTCGTTTCGGAAGAGACAGGTACGTTTAATAGTTAATAGCGTAACTTCTTTTTCTTTGCTTTCGTGGTATTCTTGCTAGTTACACTAGCCATTCTTACTGCGCTTCGATTGTGTGCGTACTGCTGCAATATTGTTAACGTGAGTCTTGTAAAACCCTCTTTTTACGTTTACTCTCGTGTTAAAAATCTGAATTCTTCTAGAGTTCCTGATCTTCTGGGATACACATGATACTCTACCATCGTAATTGCGAAGTCT
+
;5A@:?>BBBABA>>>?;5954444;998::>4=ADD8:9=?;?;;95==8665999)5.5??A;A=ABBBB;;29B@CCCCA,444)49;>8<<<@;???:<?7<@@@AB?BBCBC@@A>BB>BB?CBAABCCC@BBBC@GBBBCCBBBCBCCCDCC@BBB@CC?D@BBBCBCCGD@B;;;;.;A6A;:;:;(;ABBD>A;;;BB:;9>;>:><0=>>>@>B?CC@@AA<;:C=@=@CCBAB<@9;;7;CDCCCDEDDBBCCCBCD@B@@?@@=@:;;DD>BA;;
@ATNG8:02944:04091
GATGGTAGCTCTGCTCTGACTCTCGTACTCATTCGTTTCGGAAGAGACAGGTACGTTAATAGTTAATAGCGTACTTCTTTTTCTTGCTTTCGTGGTATTCTTGCTAGTTACACTAGCCATCCTTACTGCGCTTCGATTGTGTGCGTACTGCTGCAATATTGTTAACGTGAGTCTTGTAAAACCTTCTTTTTACGTTTACTCTCGTGTTAAAAATCTGAATTCTTCTAGAGTTCCTGATCTTCTGGGTGCGCTCAGTCTCTCTACCATCGTAATTGCGAAGTCT
+
<:;@<C=BDB;@A??>BCBAA;;>?>>>@BBB=BB>?8>>:D?CCCCCCC@CCBBB@CABC<<9@7996@<<<<;699==>0:<7@<@A<?596166=8<@899@@AC:>CCDCBCC@BBB@C?CCBBBBBD@BBCC?C@AACBBBCAAABBEBB?@@@>AA>A?AABCBBCDC?CBBBB7A=C>BBBBB0BBBBC>BCCCBBB;;;4;;;;*;@@@@=@?BB@BBBBCCC@B?BCCBBB?BABB=BBBBBCBBBBCA@@ABCC@CAAACC?B@CBFCACCCC
@ATNG8:02945:04101
GATGGTAGCTCACGTACGTCACACGTACTCATTCGTTTCGGAAGAGACAGGTACGTTAATAGTTAATAGCGTACTTCTTTTTCTTGCTTTCGTGGTATTCTTGCTAGTTACACTAGCCATCCTTACTGCGCTTCGATTGTGTGCGTACTGCTGCAATATTGTTAACGTGAGTCTTGTAAAACCTTCTTTTTACGTTTACTCTCGTGTTAAAAATCTGAATTCTTCTAGAGTTCCTGATCTTCTGGTAGAGCGTGCATATATCTACCATCGTAATTGCGAAGTCT
+
AA@@<CCDCB=BBA<>>>CCEBBCBBBCCCAA?ABBE?CD?C?BBBCCBB?BCCA@=?=?BCB@B?AABDDCBBB??????.?@=AADD>ACCC>AAB?AD?@7899:49A>?AAAA<AAA<A=AAAB=>>>:>BBC;?????@@@BAAAAAAAB:=>=<AA<A=BA@@@AA@@;??AFE6@7:7;@DDD/AB8880666///=66;;<<<<,<///;6=4=?=CB>;;<@=B=@@===D;@@A=@???>>>?@@DA??==CACD:?=?>AD=D8==@@;>@@@
@ATNG8:02948:04141
GATGGTAGCTCTGCTCTGACTCTCGTACTCATTCGTTTCGGAAGAGACAGGTACGTTAATAGTTAATAGCTGTACTTCTTTTTTCTTGCTTTCGTGGTATTCTTGCTAGTTACACTAGCCATCCTTACTGCGCTTCGATGTGTGCGTACTGCTGCAATATTGTTAACGTGAGTCTTGTAAAACCTTCTTTTTACGTTTACTCTCGTGTTAAAAATCTGAATTCTTCTAGAGTTCCTGATCTTCTGGGCTGCGCTGATATGCGCTACCATCGTAATTGCGAAGTCT
+
CBBB;66=?B=;966=>;<@CC?>@;;;=5558<>?A8>>9<7;<<<=>>8>===>:>:?;;;7<8999///79772/44444#4;6<;@@<;::;265;6996///;;>7>>:>>:<<8<<B?B>BCCCDCCC@CCBCCBBBBA@A@BBBBAA>=6<00+0>;?<@BBBBA??>255555057@799::;*;CCCC?CCCCCB@@>>499:9'9==:979?DC?BBAAA:;4::?=AAA?=>?@?6?:;;BABABBC;::B@@AA89;?>;;4;5::BC?CCCB
@ATNG8:02953:04164
GATGGTAGAGAGACTGTAGCGCACCCAGAAGATCAGGAACTCTAGAAGAATTCAGATTTTTAACACGAGAGTAAACGTAAAAAGAAGGTTTTACAAGACTCACGTTAACAATATTGCAGCAGTACGCACACAATCGAAGCGCAGTAAGGATGGCTAGTGTAACTAGCAAGAATACCACGAAAGTAAGAAAAAGAAGTACGCTATTAACTATTAACGTACCTGTCTCTTCCGAAACGAATGAGTACGATGAGATCTCGTGTGCTACCATCGTAATTGCGAAGTCT
+
====:=A@@@===>???@669B@DC<@;;49@445;7;7<==544948848633444>=?+=8B@<:>9>>799,9=;:955$5925.55609AB@BBBDCCDAA>@ACE?D@@=@CCCDCCCCCCBCCBBB?CCCD?@AAAAA?>;@?CBB?BABBCCCC?BBCBCC?CC@:::?BBBAB;>8;6;AAAA2BB?BBBB@@ABC@D?CAAA6:59@@@A>ABBDAAA?C?CCC=BBC?CDBBBB@>>>>AA@@@766<<===>>A=AB@???=B=E@@??C:::
@ATNG8:02916:04236
GATGGTAGTATCTGCACACTCTGTCCAGAAGATCAGGAACTCTAGAAGAATTCAGATTTTTAACACGAGAGTAAACGTAAAAAGAAGGTTTTACAAGACTCACGTTAACAATATTGCAGCAGTACGCACACAATCGAAGCGCAGTAAGGATGGCTAGTGTAACTAGCAAGAATACCACGAAAGCAAGAAAAAATAAGTACGCTATTAACTATTAACGTACCTGTCTCTTCCGAAACGAATGAGTACACATCGTCGTGTCGTGCTACCATCGTAATTGCGAAGTCT
+
CBCB@CBBBCCAA;;>CAAA<<@?@>ABB=AA;;;B<@;@@?;;>>;98388;>997>=>'707<99888====1335::::(5979:>@@2CCC@AAA@CCABB?A?CC?BBC?AA??@BCCCCBCCCCCD@BBBA>ABBBBCAA>B?BAA@BBABABCB@AAA@@>=AA<0007;;;==5<=:4888888%/836.//85<9B5;5;8><;C:=>CCC@BC?@?AA=@>AAA<BBB?BBBBFAAAAAA??@@@@BCCCABBABB?BBBBBC@C=AA:949@99
@ATNG8:02928:04216
GATGGTAGTCTCAGATAGTCTATAGTACTCATTCGTTTCGGAAGAGACAGGTACGTTAATAGTTAATAGCGTACTTCTTTTTCTTGCTTTCGTGGTATTCTTGCTAGTTACACTAGCCATCCTTACTGCGCTTCGATTGTGTGCGTACTGCTGCAATATTGTTAACGTGAGTCTTGTAAAACCTTCTTTTTACGTTTACTCTCGTGTTAAAAATCTGAATTCTTCTAGAGTTCCTGATCTTCTGGTATGACTAGTGTACTACTACCATCGTAATTGCGAAGTCT
+
99443:<<BCCCBCCBBBBCCDCBBBCE<A@B@899F>@@=<7;;<<=AA>BBCCB@A=@@00-09==@==<>=;237777'8?384==7:;<@<<<;@?B@BCBBAC?B@CCBBBC@CCB?C?DDDCBBBB@CCBB@BBBCCBB@@@BBBBBBB?@@@?AB>A=@@;;;:CBEA@AA@A.;4<=AAAAB0BA@BC8;;BBBABBAA<A@A@,@@@@CAD@CC@CBCCA@@=@?ABBCCB?BAC@CBBCBBBCDCDCCDBBBBBB>BAAAA@?B?;;;B?CB@@
@ATNG8:02932:04235
GATGGTAGGACGAGCGTCTGAGAGGTACTCATTCGTTTCGGAAAGAGACAGGTACGTTTAATAGTTAATAGTCTGTACTTCTTTTTCTTGCTTTCGTGGTATTCTTGCTAGTTACACTAGCCATCCTTACTGCGCTTCGATTGTGTGCGTACTGCTGCAATATTGTTAACGTGAGTCTTGTAAAACCTTCTTTTTACGTTTACTCTCGTAGTTAAAATCTGAATTCTTCTAGAGTTCCTGATCTTCTGGCGCTCTGTCACGTCTGCTACCATCGTAATTGCGAAGTCT
+
4444.4<<.555554444;<456<8<<56555.5444(44.44)44555557;;:555)545//-(,(,,,,,5-//4;744444$48283//(//--38--(-9)//5:=>9>A;655<<255<7?;B?@@B==C@CC>C?CB@@@A@AA@:99>>>?9?>@=??9<8<>;::@@<B><<==>06.9;99::;*;?99:.955555-----3888,557--(-066(--99788.4.4;;;;<9456:666@==<=666<////07::6@B<<<<1819:9929A=>
@ATNG8:02934:04204
GATGGTAGTATATCGCGTCGCTATCCAGAAGATCAGGAACTCTAGAAGAATTCAGATTTTTAACACGAGAGTAAACGTAAAAAGAAGGTTTTACAAGACTCACGTTAACAATATTGCAGCAGTACGCACACAATCGAAGCGCAGTAAGGATTGCTAGTGTAACTAGCAAGAATACCACGAAAGCAAGAAAAAAGAAGTACGCTATTAACTATTAACGTACCTGTCTCTTCCGAAACGAATGAGTACTACTCTCAGAGACACACTACCATCGTAATTGCGAAGTCT
+
===BABCB@@>6:6;;656;;;9><7<<<7<<<:<<6;6;<<566<8<<:>9=B885CCC1B>994<==<444:18899999$9>;>2999&5@@56:6BBBCBB?A?AC?BBC?CBBBCCDDCBCCBBCCC@BBAA<??BBBACD7;6;A=@@??@@ABB?BCCF>?<?A>>??<?>899+255.255565%6=:=878@@AAA17155775A=>>AAA?BFBCCBC>?;?BB;AAA?BAAABBCBBCDBBBB>>=>?@@@AA>>:>AB@@@<A<BBAA?AABB
@ATNG8:02935:04222
GATGGTAGTAGTCATATTGAGAGTGGTGTACTCATTCGTTTCGGAAGAGACAGGTACGTTAATAGTTAATAGTCGTACTTCTTTTTCTTGCTTTCGTGGTATTCTTGCTAGTTACACTAGCCATCCTTACTGCGCTTCGATTGTGTGCGTACTGCTGCAATATTGTTAACGTGAGTCTTGTAAACCTTCTTTTACTTTTACTCTCGTGTTAAAAATCTGAATTCTTCTAGAGTTCCTGATCTTCTGGTATGACTAGTGTACTACTACCATCGTAATTGCGAAGTCT
+
899;.44;455555555.59999/-(-----///4.444;2;;5;5;9>9969.5:5458<7:;:8.4.49445<::::.44444$4<.33::14445066><>@<><<=9:4:BA;;;BB9:;D?C?@AAAABBB>B@@@=BCCCCCB000>>000>>;>==;>@=@<>?A?9499:40...+.*.(-8::+.0595&599566==;;.5555$49=;=8;7;<254B?989;@<@?>;:99=;;2:@>>@BBBBBBA@B:99@>@=A????>>A9>???588B?
@ATNG8:02935:04235
GATGGTAGCATCATGCATATCTCACCAGAAGATCAGGAACTCTAGAAGAATTCAGATTTTTAACACGAGAGTAAACGTAAAAAGAAGGTTTTACAAGACTCACGTTAACAATATTGCAGCAGTACGCACACAATCGAAGCGCAGTAAGGATGGCTAGTGTAACTAGCAAGAATACCACGAAAGCAAGAAAAAGAAGTACGCTATTAACTATTAACGTACCTGTCTCTTCCGAAACGAATGAGTACGATGAGAGAGCTCTCTCTACCATCGTAATTGCGAAGTCT
+
@A@B@CDDBBBCCCCCCCCBBBCCD?CBC@ECD;;55969;<ABAA?BB?C?AAAABCCC2F>AA@CCCBAA>B:@;AA@A@0@A=A<AAA;ACEI=;;EFIGDC@C@BC@CCC>AABABDCCCBCDCC@???BA@A?BBAA@@AB?B?BAA?ABBCCBBB?BBBBBB>@A=???5::AAA;??>988888(8@:A888A@ACD;?;>>@@6;6;>BBB@CCCBBBB=?=?BC>BBB@??@ACCBBB@B@A=CC?>>>>>>??>@=@>=>AA<A<BBBB?A???
@ATNG8:02946:04194
GATGGTAGATACTCGCTGATACACCCAGAAGATCAGGAACTCTAGAAGAATTCAGATTTTTAACACGGGAGTAAACGTAAAAAGAAGGTTTTACAAGACTCACGTTAACAATATTGCAGCAGTACGCACACAATCGAAGCGCAGTAAGGATGGCTAGTGTAACTAGCAAGAATACCACGAAAGCAAGAAAAAGAAGTACGACTATTAACTATTAACGTACCTGTCTCTTCCGAAACGAATGAGTAACATAGATATACGTATAGCTACCATCGTAATTGCGAACGTCT
+
<==A<B=CDD@AAAAB@@@BBBBCC>BCC@CCBB@A=?=@@@987@=AA?B?BBAAACBB3B?BA=@@8>>>@@8:///>>>,;=7=9==<.<5615:>>;;:6636>AA:?>>388@????@@@@AA>><A<?<>>:=;=<:<9:5:;?AA<A>;;;?@@<A@@@A=:=?<???<==<>=4=8818====/>?;????>>>AAC<><>@@@<@>>>;;;5:;>>>=>9>:=BE:888<;66;//)/888;>>>>>@@@>>>??A??;;::;??;@=A@==177;//
@ATNG8:02936:04243
GATGGTAGCTATACGTATATCTATGTACTCATTCGTTTCGGAAGAGACAGGTACGTTAATAGTTAATAGCGTACTTCTTTTTCTTAGCTTTCTGTGGTATTCTTGCTAGTTACACTAGCCATCCTTACTGCGCTTCGATTGTGTGCGTACTGCTGCAATATTGTTAACGTGAGTCTTGTAAAACCTTCTTTTTACGTTTAACTCTCGTGTTAAAAATCTGAATTCTTCTAGAGTTCCTGATCTTCTGGGATGTGTGCGCAGTGCCTACCATCGCTAATTGCGAAGTCT
+
@@;;.4999><AA@A?DCBBFGD@AAA@AAAB>BAAA<BB=A=;;:AA@@=@?A@@=A795;<7;9<@BBC??8@6:;;;:,:;,//:8;0..255+227279:588:58//97///9;69?@;?:9;;8869:7==?A<???AA?>>>????>:991///7==7=9A@A@@@@;;5:8888)94:48////(/9777)/(/9999=>>>1////(////7373<=<A>>>>==;><??AAAA;;;;;4=///;33666====A<@@=7;66///=7=4/--603336
@ATNG8:02936:04261
GATGGTAGCTCACGTACGTCACACGTACTCATTCGTTTCGGAAGAGACAGGTACGTTAATAGTTAATAGCGTACTTCTTTTTCTTGCTTTCGTGGTATTCTTGCTAGTTACACTAGCCATCCTTACTGCGCTTCGATTGTGTGCGTTCTGCTGCAATATTGTTAACGTGAGTCTTGTAAAACCTTCTTTTTACGTTTACTCTCGTGTTAAAAATCTGAATTCTTCTAGAGTTCCTGATCTTCTGGGTCTCTCTCTCACGCACTACCATCGTAATTGCGAAGTCT
+
<=:@>@B>=?=@6;66656>@CBBCCCCBBAA?ABBM=BB@C@DBBBBBB?ACA;97:?AABB@C?BBBAAACCC?ABCCD2@@=ABCC;>AAC?CB@;??,00068;58B=???@>;>>A=D=A@@@<==@=AAAA:=:;:>>>>=BBAA@??@388?;??<@<@@@??;;;;5::;;;1;:@<@AAAA/>>>==4888;;;@===56667+6///=7=4>>;??A=;;;:=8=A?>>>:>;;;3;??@A=>>@A????>6222-2222220207>;;5;>?@
@ATNG8:02912:04297
GATGGTAGTGTGTCTCTGAGAGTAGTACTCATTCGTTTCGGAAGAGACAGGTACGTTAATAGTTAATAGCGTACTTCTTTTTCTTGCTTTCGTGGTATTCTTGCTAGTTACACTAGCCATCCTTACTGCGCTTCGATTGTGTGCGTACTGCTGCAATATTGTTAACGTGAGTCTTGTAAAACCTTCTTTTTACGTTTACTCTCGTGTTAAAAATCTGAATTCTTCTAGAGTTCCTGATCTTCTGGTATGACTAGTGTACTACTACCATCGTAATTGCGAAGTCT
+
@A@@>?>>DCCBB@;99;<>>?AABCBBABBB?BCCD=CC?C?BBBBBDD@CCCCC@B@CCCC?CADCBCBBCCC@BBBBB5CD@BBBD<BBCC?ABC@BC@CCCCCD?BBCBCCCC?CBB?B@DCCCBBBB@CCAA?BBBBBBBDCCCCCCAAA?BAC?CD@B<@@CCBBBBA=?:999.;=@>;;;;;*;BAAB>FCHHIBCBDC>BBAA2BBBBI@F@BB?CCBBBAA?B@CBBCCC@B@B>BDDFBBBCCCCCBBBBCCCC?C@@@CC?C899CC@B@@@
@ATNG8:02913:04332
GATGGTAGGACGAGCGTCTGAGAGGTACTCATTCGTTTCGGAAGAGACAGGTACGTTTAATAGTTAATAGCGTAACTTCTTTTTCTTTGCATTTCGTGGTATTCTTGCTAGTTACACTAGCCATCCTTACTGCGCTTCGATTGTGTGCGTACTGCTGCAATATTGTTAACGTGAGTCTTGTAAAAACCTTCTTTTTACGTTTACTCTCGTTGTTAAAAATCTGAATTCTTCTAGAGTTCCTGATCTTCTGGGCAGACTCTCACACGCCTACCATCGTAATTGCGAAGTCT
+
=A@A<@@C=@??>?565<;:565=8;995555.588;/658<955555:<9666;<@)5.4444.56;;===5905>399999'777.7///:.66<:5;5505=04555=?:=<AA???B?AAC?@=A@>>>>;;5>44439:<566===<<<;;;:?:00/6:;6;49:655;>;94955555$5.5.55555$55<<<)//--55--(-/5;;;<*8::<<7<8==85/////7163989888-3355)5;<====>>><<:6646>>:>598CC@C;:;CB@CCBC
@ATNG8:02919:04329
GATGGTAGTGTGTCTCTGAGAGTAGTACTCATTCGTTTCGGAAGAGACAGGTACGTTAATAGTTAATAGCGTACTTCTTTTTCTTGCTTTCGTGGTATTCTTGCTAGTTACACTAGCCATCCTTACTGCGCTTCGATTGTGTGCGTACTGCTGCAATATTGTTAACGTGAGTCTTGTAAAACCTTCTTTTTACGTTTACTCTCGTGTTAAAAATCTGAATTCTTCTAGAGTTCCTGATCTTCTGGATAGCGACGCGATATACTACCATCGTAATTGCGAAGTCT
+
4:44.5:><=6:6<655<<;:;???A@@?A@B=BACD>CC?C?BCBDDGD@BCDCCAC@DCCB<A?AABDCCDCDACCCCC1BC?BCBD=CBBB7;:@=AD@CCCJBC@CCCGDCAA?ABB@C@DCCC@@@C@CCBC?BBCBCBBBCCCBB@@??;@?@=@B?C=AAB@@ACCC@CBBBB9B>A>BBBBB2BCCCC>CCCCCBCBCA=@@@@0@ABCC@B@CC@BBBCCCD?B?ACCCCD?BAC@CCAAADDCB@ADCCCAABBD@B@@@BD@C799DD@C@@@
@ATNG8:02920:04335
GATGGTAGATACTCGCTGATACACCCAGAAGATCAGGAACTCTAGAAGAATTCAGAATTTTTAACACGAGAGTAAAACGTAAAAAGAAGGTTTTACAAGAACTCACGTTAACAATATTGCAGCAGTACGCACACAATCGAAGCCAGTAAGGATGGCTAGTGTAACTAGCAAGAATACCACGAAAGCAAGAAAAAGAAGTACGCTATTAACTATTAACGTACCTGTCTCTTCCGAAACGAATGAGTACTACTCTCAGAGACACACTACCATCGTAATTGCGAAGTCT
+
?A>?5:<<<<BC@666655;;;=BB=BDD@BBA;85256=9:443<7<<7;466//(/;;;,=6==79889/....&..//777'5/)/5;;<,//94//)/;9:;<<;>:>>;><<9<B??ABBCCCBB@@A<;7;AA@5::2;@;;5;;>9925<::<<:=9>=??@A>AC?899?CBBBB>ABB;99999(8<7=>>>@@DAA1818:<:0718?998?CBABA>?9=9999,887/7>>><==;@CCCCAADA>>>>AAA>>><BCBA?@<?:BA??;?AAA
@ATNG8:02938:04322
GATGGTAGCGCATATCAGCGCAGCCCAGCAAGAATCAGGAAACTCTAGAAGAATTCAGATTTTTAACACGAGAGTAAACGTAAAAAGAAGGTTTTACAAGACTCACGTTAACAATATTGCAGCAGTACGCACACAATCGAAGCGCAGTAAGGATGGCTAGTGTAACTAGCAAGAATACCACGAAAGCAAGAAAAAGAAGTACGCTATTAACTATTAACGTACCTGTCTCTTCCGAAAACGAATGAGTACGAGAGTCAGAGCAGAGCTACCATCGTAATTGCGAAGTCT
+
=@;;.4:::;>>;;;;;99::9555)////)//)/:::)55(4;:9::=89828433455555$56<=>?>>>@DDD?CB@>>==0=B=B:BAA9ACC@BBBCDCCCB@B?CB?AAA=??BBBBBBBCCCCCCCC@CCCC???BBBA@?;@;@>@<@BAA@AA@=?@???B?BD?CCC>AABBB=A>=8;=<<=2=@>B>=8@>>>>584:<<<0718>AAA?BAAA?::4;:::::-99928>>CBBBBBBAAABBBBCBCBAAAB>>=A:::<<6;3@@??<@@@@
@ATNG8:02951:04317
GATGGTAGTGATACAGATCAGACACCAGAAGATCAGGAACTCTAGAAGAATTCAGATTTTTAACACGAGAGTAAACGTAAAAAGAAGGTTTTACAAGACTCACGTTAACAATATTGCAGCAGTACGCACACAATCGAAGCGCAGTAAGGATGGCTAGTGTAACTAGCAAGAATACCACGAAAGCAAGAAAAAGAAGTACGCTATTAACTATTAACGTACCTGTCTCTTCCGAAACGAATGAGTACGTGTGCGACGTGTCTCCTACCATCGTAATTGCGAAGTCT
+
?=4;.499<=CCCHCC<;<>?<<;>:=59448888:5=:@@C::7=8BB7=8444=====+444@@AAAAAB@A9;:99999$9?:>9===0=AB<ACBBCBBCD@D?BB@EBB?BBABCBCCCCCECAA@C@CCCC?AAAABAAA=A=A;<6;@@@BBBB?AAABBB?CC?:::<@=000*///)//888+886A568>>==>7:79===5;5;>BBB@CAACCCC=A=@@>9>993:??ABBBBBB989@????@@>>><A=<:;@@@BC@C=@?BB?B?@?
@ATNG8:02924:04342
GATGGTAGCTATACGTATATCTATGTACTCATTCGTTTCGGAAGAGACAGGTACGTTAATAGTTAATAGCGTACTTCTTTTTCTTGCTTTCGTGGTATTCTTGCTAGTTACACTAGCCATCCTTACTGCGCTTCGATTGTGTGCGTACTGCTGCAATATTGTTAACGTGAGTCTTGTAAAACCTTCTTTTTACGTTTACTCTCGTGTTAAAAAATCTGAATTCTTCTAGAGTTCCTGATCTTTCTGGATAGCGACGCGATATACTACCATCGTAATTGCGAAGTCT
+
87//)49445?666;;=555<:99:<55996=9?<@@8>=<@<;;:BAAA@CBDCC?D?CCAA=A?CBBBBBB=B?BBBBB1BB?B?;;1;@??<??C?CC?BABCBB?@=>>?@@@<@@@<?<?A?==>>@<AAAA:=>>?????@@@??;;;@586696818;?D???BBAB:==@AA6@9=766666(8=;<=9>????>=<8838BCBC)A;;;@<@=BA<@===AAA<A<BBAA=>>7==A>>>>>::;=>>=>=@@@?>?B=@;777717,//;:177;;
@ATNG8:02940:04371
GATGGTAGAGTACAGTGTAGTAGACCAGAAGATCAGTAACTCTAGAAGAATTCAGATTTTTAACACGAGAGTAAACGTAAAAAGAAGGTTTTACAAGACTCACGTTAACAATATTGCAGCAGTACGCACACAATCGAAGCGCAGTAAGGATGGCTAGTGTAACTAGCAAGAATACCACGAAAGCAAGAAAAAGAAGTACGCTATTAACTATTAACGTACCTGTCTCTTCCGAAACGAATGAGTACACACTCTCATATGACACTACCATCGTAATTGCGAAGTCT
+
<<<A;>?CDCDDCCDCCBCCCDDBB?BCFADBCBAA;97:A@@ABA>AB>A>??@ABBBC2BAFCCBDDDCCCD>B@99999*:C<A4;;;-;BC?AA@BDCB@?=?=@C?BBB?BBAABCCCBBBECCBCB?CBBB>??AABB@@<A?BBB@BBBCCBCA>AAAAAA>AA>BBB<>>@?>8<9929<<<>1;>9@///==A==:=;>>AA7;7;@BBB@CCCBB@?<?????9?AC?AACFBBBABABBBBA==AABBBCCCBA>ABBBBB?B>BAAA=AC@@
@ATNG8:02916:04394
GATGGTAGAGTATCATGTGTATCTCCAGAAGATCAGGAACTCTAGAAGAATTCAGATTTTTAACACGAGAGTAAACGTAAAAAGAAGGTTTTACAAGACTCACGTTAACAATATTGCAGCAGTACGCACACAATCGAAGCGCAGTAAGGATGGCTAGTGTAACTAGCAAGAATACCACGAAAGCAAGAAAAAGAAGTACGCTATTAACTATTAACGTACCTGTCTCTTCCGAAACGAATGAGTACTACTCTCAGAGACACACTACCATCGTAATTGCGAAGTCT
+
::<A7<=;;;=>@;A;;;@:;:BAA6;;D?AA@BBB?B@BBCDC@@<AB?B?CDFCCCCC5CAJEAAA@0//--(----555'--(-3<;;/;/6:;@?@ABBBA?B>@A=AAB>BBBCCCDDCAABCCCCC?BC998:@??????9@>AAA?BCBBA@AB@CBBBBB@BB?BBB;??A@@;A@@<?::::+:=9>888@@@?E8;8;ACB7;7;?A@@?BBABAAA=@>??@9?AB?BBBCAAADBBBABBBB>?>BBBBBAAA:??AA::8;7A@CG@DBAA
@ATNG8:02922:04417
GATGGTAGAGAGACTGTAGCGCACCCAGAAGATCAGGAACTCTAGAAGAATTCAGATTTTTAACACGAGAGTAAACGTAAAAAGAAGGTTTTACAAGACTCACGTTAACAATATTGCAGCAGTACGCACACAATCGAAGCGCAGTAAGGATGGCTAGTGTAACTAGCAAGAATACCACGAAAGCAAGAAAAAGAAGTACGCTATTAACTATTAACGTACCTGTCTCTTCCGAACGAATGAGTACCTCTCAGACGCTCGTCCTACCATCGTAATTGCGAAGTCT
+
CCBB@CCCCDBCCCICDBEDCDCBB=CCC@BBB@@@>A=@BC897D>CC?B@>?>BDDGG2G=AABBBB@B@@@80/0>::>+=<8=299909<<=@@@ADCBBB@C@CC@CCD@BBAABCCCCCCCCBBBC@A999>A9:9???A>A?B;;;;DDBBBBB@BBBBAA=AE?BBB>A@?;;199:4;@@@@/@@<?;;;AAA@@<@:>=AB8:7:A@???AA@@@@A<A>AA=@@@=@??@BCC@?;:>>>>>>E??===<AAA=@@??BB?B>BBBB@CA@@
@ATNG8:02937:04435
GATGGTAGCAGACGTGACAGAGCGCCAGAAGATCAGGAACTCTAGAAGAATTCAGATTTTTAACACGAGAGTAAACGTAAAAAGAAGGTTTTACAAGTCTCACGTTAACAATATTGCAGCAGTACGCACACAATCGAAGCGCAGTAAGGATGGCTAGTGTAACTAGCAAGAATACCACGAAAGCAAGAAAAAGAAGTACGCTATTAACTATTAACGTACCGTCTCTTCCGAAACGAATGAATACGATGAGATCTCGTGTGCTACCATCGTAATTGCGAAGTCT
+
:>:C7666=BBBBB696;;<<<?CB<;;<7<;<:::9=49::333<286*/(//---999+83-//8/337756,2255555$5<7<.555'//:)/////99<>;A:><9<<>@BBBACCBCBCCCA@@AA=@@?@=A???CCAA;@<@;;68==?A<<A=BA@BBC?BA?AAB>==322'27717;>>@/@@<@@BB>>>>=3;5;===;@;>:?9838>>>BD?C?99:5:@@<@??;?BBCCCCBBBBBBBB???>>BAA<A;;;>A<@<;;;;<>===
@ATNG8:02912:04449
GATGGTAGGCGAGAGTGAGACGCAGTACTCATTCGTTTCGGAAGAGACAGGTACGTTAATAGTTAATAGCGTACTTCTTTTTCTTGCTTTCGTGGTATTCTTGCTAGTTACACTAGCCATCCTTACTGCGCTTCGATTGTGTGCGTACTGCTGCAATATTGTTAACGTGAGTCTTGTAAAACCTTCTTTTTACGTTTACTCTCGTGTTAAAAATCTGAATTCTTCTAGAGTTCCTGATCTTCTGGGCAGACTTCTCACACGCCTACTATCGTAACTTGCGAAGTCT
+
5==>866>7;;=@<<=>>>B====<=AA@A??>?BCG?CC?B@BCCCCBB?AA???=A=@@@A=A>ACCBCCABB8>;888)88688991588B@CBB@BB?=??B@@;??B888@@=@>?=C====A>>>?=A<;;=???@??????@A@==>>5;;=<@A<A=DAA>>==?>8<==>>2>;A5;;>=>+;;===0:79979<?=?<====,9///;4949:4:>>>???<>;?BBBBC9===@6=666664999?99633-3---7999==,--,-,7729-//
@ATNG8:02916:04445
GATGGTAGCGCATATCAGCGCAGCCCAGAAGATCAGGAACTCTAGAAGAATTCAGATTTTTAACACGAGAGTAAACGTAAAAAGAAGGTTTTACAAGACTCACGTTAACAATATTGCAGCAGTACGCACACAATCGAAGCGCAGTAAGGATGGCTAGTGTAACTAGCAAGAATACCACGAAAGCAAGAAAAAGAAGTACGCTATTAACTATTAACGTACCTGTCTCTTCCGAAACGAATGAGTACAGAGAGTACGATATGTCTACCATCGTAATTGCGAAGTCT
+
@?;;05<@BCCBCCCCCDCCAAA@<4>;;49::444.4.4;;<<BA:>>07,379;<BBB1C>AADBCBCDCCB;??:::::*;A>C5;;;4;CCACCBBCCCCB?B@CC>AAB>BBBAB@@ACCCCCCCCC@BB997;BBABCBB?C@ECB?BCCCCBAA?ACCCCA?BB>BBB?BBBAA=@>><>EEDD2BB@B996B@@=>;=4::::596<<A@@<@A@@@AA?C?BDD=BBF@???AB>>>CBBBBBBBBBBBCCBBB?>9?@?A992939:=?;=>>A
@ATNG8:02945:04457
GATGGTAGGACGAGCGTCTGAGAGGTACTCATTCGTTTCGGAAGAGACAGGTACGTTAATAGTTAATAGCGTACTTCTTTTTCTTGCTTTCGTGGTATTCTTGCTAGTTACACTAGCCATCCTTACTGCGCTTCGATTGTGTGCGTACTGCTGCAATATTGTTAACGTGAGTCTTGTAAAACCTTCTTTTTACGTTTACTCTCGTGTTAAAAATCTGAATTCTTCTAGAGTTCCTGATCTTCTGGGCTGCGCTGATATGCGCTACCATCGTAATTGCGAAGTCT
+
:::?699:599999444<;:4455.55559995:444(497<9666=>>>266699AC?CC@@;@<;;9<=<;::.44449$48.44??9969@:?;;7;@;?@@@@C@DCCCCA@@@CCC@B?BBBBB@AA>BB@@>AA@@A;;;;CCCC???B@BBB?AA=?9>>:::@@BDABBBCC9CADAA??==,?>>>A-00ABAAB@>?9===9(9999:5:3>@;@@955<C8B>BABBCB=??AA;@AA@@ABBBBBBCAAACCC@CC@@00,0,00>>>ABBA
@ATNG8:02947:04445
GATGGTAGTGTCATATGAGAGTGTGTACTCATTCGTTTCGGAAGAGACAGGTACGTTAATAGTTAATAGCGTACTTCTTTTTCTTGCTTTCGTGGTATTCTTGCTAGTTACGCTAGCCATCCTTACTGCGCTTCGATTGTGTGCGTACTGCTGCAATATTGTTAACGTGAGTCTTGTAAAACCTTCTTTTTACGTTTACTCTCGTGTTAAAAATCTGAATTCTTCTAGAGTTCCTGATCTTCTGGCTCTCGTAGACAGATACTACCATCGTAATTGCGAAGTCT
+
>@<@;?CCDEBBBCCCEBBBCDDCCBBACBBD@A@AB=AA=@7?;B<@BB@BCDCB?B?@@?@;A=ABDAABA@@:;;;;;);@393>;3956>?CCDACC@BBACCDBECCCDF;:8;;B@B@IGCBCBBB?BB;;:;ACCCCCCBBCBCBB@A>ABD?BB?B?AA:;;BBBC@CCBDD6;5;5;;@@A,@A@AC9;;CBBABBCC@CCDD5B@@AC>B?BB?BBBCCCF?B?ACBBBB=@@B?BCCCCFBBBBCCCCCCCDCC?BBBCCB>B799AB=AB@@
@ATNG8:02950:04446
GATGGTAGCTCACGTACGTCACACGTACTCATTCGTTTCGGAAGAGACAGGTACGTTAATAGTTAATAGCGTACTTCTTTTTCTTGCTTTCGTGGTATTCTTGCTAGTTACACTAGCCATCCTTACTGCGCTTCGATTGTGTGCGTACTGCTGCAATATTGTTAACGTGAGTCTTGTAAAACCTTCTTTTTACGTTTACTCTCGTGTTAAAAATCTGAATTCTTCTAGAGTTCCTGATCTTCTGGACGACGCGCACTGACACTACCATCGTAATGCCGAAGTCTT
+
CABB@DEEBC@B996<===;;ADCDIEFCCCC>A@BC=BB>B?BBCBBBC?BBABB>A>ADCC?A?AAAACAACB?BCCCC2AB?BB@A7@A9:48;;<?A37:978==@>:;;=<D;>@B=B<?>>>>>==:=BAA;??A888:;:=>AA999=,///48;5?<@>@A>>>>A;;;;BB5A:>:>>EED/?@===2:::///767;;>>>?/?;;;A=B:=>9=@=;<:A=C>??>@AA7<;@<A>>>>>=9::7777==///72333;69)---(-3,57750
@ATNG8:02966:03857
GATGGTAGCTCTGCTCTGACTCTCGTACTCATTCGTTTCGGAAGAGACAGGTACGTTAATAGTTAATAGCGTACTTCTTTTTCTTGCTTTCGTGGTATTCTTGCTAGTTACACTAGCCATCCTTACTGCGCTTCGATTGTGTGCGTACTGCTGCAATATTGTTAACGTGAGTCTTGTAAAACCTTCTTTTTACGTTTACTCTCGTGTTAAAAATCTGAATTCTTCTAGAGTTCCTGATCTTCTGGTATACACACTCGCTCGCTACCATCGTAATTGCGAAGTCT
+
8;4905==BDCCCCCCCCBBCCCBBBBBCBBB?BCCG=BB?B>BACDCCCBCCCCCAC@CCBB?C@CCCDDBBBC@@??>>0?@<@@AA<ABBA?ABB?CC>BBBBCCACCDEDDBB?BBB?C?CCBBBBBB?BBCD?CBBBCAA@BDDDCA@??=AAD@DC=A>AB@@@BCCC@CBBBB-:5;;;;:;;*;AABC>DCCCIFCCCC@CCBC5BBBBC@BACC?CBBBBCC@C?ABCCBB?BBE@CCCCCCCCCBCBAACBBBBB>BBBBBB?B899DD?BBA@
@ATNG8:02980:03862
GATGGTAGGACGAGCGTCTGAGAGGTACTCATTCGTTTTCGGAAGAGACAGGTACGTTAATAGTTAATAGCGTACTTCTTTTTCTTGCTTTCGTGGTATTCTTGCTAGTTACACTAGCCATCCTTACTGCGCTTCGATTGTGTGCGTACTGCTGCAATATTGTTAACGTGAGTCTTGTAAAACCTTCTTTTTACGTTTACTCTCGTGTTAAAAATCTGAATTCTTCTAGAGTTCCTGATCTTCTGGTGAGATATGCATGATGCTACCATCGTAATTGCGAAGTCT
+
4444.4993=95554444565<<=9=;;;<;97<4444&49393445<<>><@@@>C@B@BBDB?B?BBBGCCBBB=;;;;;*;E=@@CC=A@BA7:6<>@FAAB@CCCAECCBBBBC@CBB@B@CCCB@@@C?BBBB?CCCCCBBBBBBBBBB>><@BB?BD?B>??@@@ABAA?B;;;;.;=A=<<<<<*;AAAD>CBABAABBBA=AAAA2ABBCC@EACD@CCCCCBB?B@BABCDD>@?E?DDCCCCCBBBBBBBBAACCC@AAAADD@D?BBBB?BBAA
@ATNG8:02987:03870
GATGGTAGAGAGAGCTCTCCATCGTACTCATTCGTTTCGGAAGAGACAGGTACGTTAATAGTTAATAGCGTACTTCTTTTTCTTGCTTTCGTGGTATTCTTGCTAGTTACACTAGCCATCCTTACTGCGCTTCGATTGTGTGCGTACTGCTGCAATATTGTTAACGTGAGTCTTGTAAAACCTTCTTTTTACGTTTACTCTCGTGTTAAAAATCTGAATTCTTCTAGAGTTCCTGATCTTCTGGCGCTCTGTCACGTCTGCTACCATCGTAATTGCGAAGTCT
+
;=;@<AAAABAAADDBBCC=BBA?@@@@B@A=ABBE=BB@BAAA@CCA@>@C@@@?B?@@CC?A>ABBBCCB>?7?@@A@1@A537<<3;BBC>AAB>@B;????AB?BBBBB@AA;AAA:A;AB@>>>>>:==DE8;;>@???@@??@B888B<>>?=BB:>:=@>>>????8;;@EE5@:=7;:;;:):=:;:/;=;888D;;;<====,=///=7=5@A;?>======C=BBAA>>5;;=8===>?>>>>G@>>>@@@BAA=A>>>=?8<1;;BB@CBBB
@ATNG8:02996:03894
TATGGTAGGCGTGTGAGAGTCTGCCCAGAAGATCAGGAACTCTAGAAGAATTCAGATTTTTAACACGAGAGTAAACGTAAAAAGAAGGTTTTACAAGACTCACGTTAACAATATTGCAGCAGTACGCACACAATCGAAGCGCAGTAAGGATGGCTAGTGTAACTAGCAAGAATACCACGAAAGCAAGAAAAAGAAGTACGCTATTAACTATTAACGTACCTGTCTCTTCCGAAACGAATGAGTACAGAGAGTACGATATGTCTACCATCGTAATTGCGAAGTCT
+
:?5505==:===>;;;=BDCDCBBD?CCCBBBBCEB>A?ACDBBCC?CB:;8;BB;;;;;*;>BCCEJBBBBBC;C@;;;;;'9:892444&444.5<<?AA=;?3949B?BBB?BC??ABCCCCBCCC@@@?A@@@>?BAACCAA>B@CBC?BCCCCCCD?ABBBBB?BB?BBC?BBBBD8?8818>??@/>><@>>>??AAA;>;>AAA5:5::@AB@DCCCCDC@C?DDC>FCE???>BBBCCCCBBBAAABB>>?BBBB>B;>???AA=A59:BB=>>>>
@ATNG8:03001:03892
GATGGTAGGAGACAGCGTACGCACACGTTACTCATTCGTTTCGGAAGAGACAGGTACGTTAATAGTTAATAGCGTACTTCTTTTTTCTTGCTTTCGTGGTATTCTTGCTAGTTACACTAGCCATCCTTACTGCGCTTCGATTGTGTGCGTACTGCTGCAATATTGTTAACGTGAGTCTTGATAAACCTTCTTTTTACGTTTACTCTCGTGTTAAAAATCTGAATTCTTCTAGAGTTCCTGATCTTCTGGATACACTCATGTGCACTACCATCGTAATTGCGAAGTCTTA
+
:::>499>2//::---5---8<;;/454.499<::.5488089497?;BAAAD;<>=<?6@;@?73.36;34488:9>6887777#2727562,299=/735+5<48757:937775<>AA;;;;;?<@@@@BB>>:=@@D17/;///9;;///;999<6>>B=AA;A=A@>>>??CB=:::::16065;;;;;,-,226(,,,,2427//+/<<<)68=AA<A;@@<>>>?>>>:=:=B@@>><>@@<@@===///77;===BA=<<5::333707-37;74==77-3
@ATNG8:02956:03954
GATGGTAGCGAGCGAGTGTGTATACCAGAAGATCAGGAACTCTAGAAGAATTCAGATTTTTAACACGAGTAGTAAACGTAAAAAGAAGGTTTTACAAGACTCACGTTAACAATATTGCAGCAGTACGCACACAATCGAAGCGCAGTAAGGATGGCTAGTGTAACTAGCAAGAATACCACGAAAGCAAGAAAAAAGAAGTACGCTATTAACTATTAACGTACCTGTCTCTTCCGAAACGAATGAGTACAGAGAGTACGATATGTCTACCATCGTAATTGCGAAGTCT
+
<99:5:<=CBA<9:://///===<<8;;;799:://)/1669/5/6488(/(/6/55<<<$61699;<///;;:;3;//////$55.5.555'//;4/////9;;;7;7::=A<@>BBAAB@@@A:;9B:9:C@CCBC>@;;;CC@@>A?C>>7;996?@>>;C>>>8:27=9==:7==<<<1833.3?ABBB(@B?B>>?CB@@A5955559/7179@?@?B@>@>::49<@@C>C@?9999>??AACBB>=>BBCBCCABB???D>;;AAAB=A588>>:>?76
@ATNG8:02963:03975
GATGGTAGTCTCTAGATAGTCTATAGGTACTCATTCGTTTCGGTAAGAGACAGGTACGTTAATAGTTTAATTAGTCGTACTTCTTTTTCTTGTCTTTCTGTGGTATTCTTGCTAGTTACACTAGCCATCCTTACTGCGCTTCGATTGTGTGCGTACTGCTGCAATATTGTTAATCGTGAGTCTTGTAAAACTTCTTTTACGTTTACTCTCGTGTTAAAAATCTGAATTCTTCTAGAGTTCCTGATCTTCTGGGTGTTCAGCGAGTATCTACCATCGTAATTGCGAAGTCT
+
44445::::66-,,,,,,6752*,,,(,66-/5589799.7:)//)/779::8055---(-38858809.4.444434:87)//999$//)//-88/6///60688377,333779.66==<=>=469B?B@CCCECBBDFBBBB=AAB;;;@;;99444444.4//5:;)/)////4899;;7///77&//4////&/::<<6<>>6666<<>.5555$5556;9>9;;7;;;<@<>3=3=8<=>>:>999,9==9=@@999@@B@AA@B<@:9:?@=@=BA@?=@BBB
@ATNG8:02965:03942
GATGGTAGCACGACACGACGATGTGTACTCATTCGTTTCGGAAGAGACAGGTACGTTAATAGTTAATAGCGTACTTCTTTTTCTTGCTTTCGTTGGTATTTCTTGCTTAGTTACACTAGCCATCCTTACTGCGCTTCGATTGTGTGCGTACTGCTGCAATATTGTTAACGTGAGTCTTGTAAAACCTTCTTTTTACGTTTACTCTCGTGTAAAAAATCTTGAATTCTTCTAGAGTTCCTGTATCTTCTGGACGACGCGCACTGACACTACCATCGTAATTGCGAAGTCT
+
@@;?8<<??;;===;;;99;<559@CBBBC;;5;;;;0;A5;59:::<<;7::888285:9::8=9=A@@A@>//(/////$/847733(27717393//(/;4/0/*/9;5:;@>>>??<>>>=B=??>>>@>>;>???:====??@?>>==??<::5:7739:5:;@BB@>>>==8<<>==/=08188888(8===>7>:::??@;;;AAAAB(=>>5;:1816A;?@>;66949+--,,732-222),,,,,22358677?>>;=;>;>=88;<7<133==---:7
@ATNG8:02973:03950
GATGGTAGCACGAGTCACTCATATCCAGAAGATCAGGAACTCTAGAAGAATTCAGATTTTTAACACGAGAGTAAACGTAAAAAAGAAGGTTTTACAAGACTCACATTAACAATATTGCAGCAGTACGCACACAATCGAAGCGCAGTAAGGATGGCTAGTGTAACTAGCAAGAATACCACGAAAGCAAGAAAAAGAAGTACGCTATTAACTATTAACGTACCTGTCTCTTCCGAAACGAATGAGTACTATGTAGAGCTCTATACTACCATCGTAATTGCGAAGTCT
+
;?5<26?@CCBC=;;9CBAAC@;;=8=:;7:@@@00*04=>@BBBC?CC?B?BAABBCCB3B@BCBAAAAA@@>887444444#55.55:<<2<;<8;969>>>CD@D@CDAFCC?BBBBBBBBCCFGCDC@A>AACC?C;::AB::8;=B;;::BBBCBBCABBBCCD@AA;??=1;7333(3883:8;==.:=<>788>>>88389==??<?<A?BBC@CEB@@BA<?=?CC>BBB?BBBBBAACBBBBB@@@>>>@@@:;;>A=AAA@@@:=8??CD>B??@
@ATNG8:02979:03946
GATGGTAGCGAGCGAGTGTGTATACCAGAAGATCAGGAACTCTAGAAGAATTCAGATTTTTAACACGAGAGTAAACGTAAAAAGAAGGTTTTACAAGACTCACGTTAACAATATTGCAGCAGTACGCACACAATCGAAGCGCAGTAAGGATGGCTAGTGTAACTAGCAAGAATACCACGAAAGCAAGAAAAAGAAGTACGCTATTAACTATTAACGTACCTGTCTCTTCCGAAACGAATGAGTACTGCGTCTCACTCTCGCCTACCATCGTAATTGCGAAGTCT
+
ABAC?BCCCDDA@A@@BBBBDBBBB@CED?BBCB@@6;69??AABB@AA=A?A@BBBBBB5C@BEFECCCCCCC>CD;;;;;*;B=B=AAC9ACC@;=;@CDCCC?B?AA>ABB@BBAABCCCBBBDDBCED@CCCC@CCBBBBAA>B?BA@=@BBCCCCC?CCCBBB>BB?BCC>@@?><5::99=>=??.>D?BAABBBA@@:=:=>?A7:7:BBBB@CCBAA;96;<@AB=CCB?BBCCBBBBBBCBAABBBBCCDCC?DDB?CCCABB?C?CCCC@C:99
@ATNG8:02980:03961
GATGGTAGCTCGCTGATGATATCTCCAGAAGATCAGGAACTCTAGAAGAATTCAGATTTTTAACACGAGAGTAAACGTAAAAAGAAGGTTTTACAAGACTCACGTTAACAATATTGCAGCAGTACGCACACAATCGAAGCGCAGTAAGGATGGCTAGTGTAACTAGCAAGAATACCACGAAAGCAAGAAAAAAGAAGTACGCTATTAACTATTAACGTACCTGTCTCTTCCGAAACGAATGAGTACTATAGACTATCTGAGACTACCATCGTAATTGCGAAGTCT
+
A@@A9BBBBC=@?@A;BBBBCABBC@CDG@BBGB@@>@?BAB::8B8AA<A;?@>99:::(9;@AABBBBBBBF>98;AAA@0=@=@=BBB<DCCA;<::BACBB@B@BC?BCF>@?AABBBBCCCCCCCDC@CBAA<A@BBBCBB?C@C@@>@CCCCCDC?AABBCC?BB@BBB=@@>>>8;=>;=AAAAA)AB;=;;;@AAAB8;5;<::0818=AAA?AABBBCCAD?BBC=CCE@???ACCCCCCCCA>==@BCDAA@CBBB?CAAACG?B?BBCC@DBAA
@ATNG8:02982:03973
GATGGTAGACATAGTCGTACTCTCTGTACTCATTCGTTTCGGAAGTAGACAGGTACGTTAATTTAATAGCGTACTTCTTTTTCTTGCTTTCGTGGTATTCTTGCTAGTTACACTAGCCATCCTTACTGCGCTTCGATTGTGTGCGTACTGCTGCAATATTGTTAACGCGAGTCTTGTAAACCTTCTTTTACGTTTACTCTCGTGTTTAAAAATCTGAATTCTTCTAGAGTTCCTGTATCTTCTGGGTCTACGCTCGTCGCGCTACCATCGTAATTGCGAAGTCT
+
::4<05<<<<B>666666;;;<<>===?>=:::38333(33-35333333;;6;;?;>7<6>=6>7@ABFCAA99325555'2/(.66:0;//.0546236+./6:89.335575:>9>@B=A;>>??@888=B===9///6;98=@=<=:9;>>89263<>;>8=>;::7;9>9<589-/073....&..699.77=///768891=>>>*22959195<95;///<994<76/////6/5;;809;9;@?<==>>988=:;:@588/:67)/(/6983>BAA
@ATNG8:02983:03949
GATGGTAGGTGCAGCATGAGTGTATCCAGAAGATCAGGAACTCTAGAAGAATTCAGATTTTTAACACGAGAGTAAACGTAAAAAGAAGGTTTTACAAGACTCACGTTAACAATATTGTAGCAGTACGCACACAATCGAAGCGCAGTAAGGATGGCTAGTGTAACTAGCAAGAATACCACGAAAGCAAGAAAAAAGAAGTACGCTATTAACTATTAACGTACCTGTCTCTTCCGAAACGAATGAGTACTATGTAGAGCTCTATACTACCATCGTAATTGCGAAGTCT
+
4444.4495999556;;=<<@@.---(-7717;<<::6:9B>ABBBB@BD@B@BBBABBBB2B?BBCCDDCBBBC>BBAAAAA0AC?C?BBB;BBB@A@@CBBBCC?B?BB?BBB@B@BBCDCCCBBCCCCBB?BBDD>??CCCCBB>A=@:;7<CA@ACAA>ABBEFE?AA=A@>39999:,777/777773#/657/./55>AA<><>>==5;5;=BBD?CBBAA;;7;=@EB<C@@8:9=?A@AABBBBBCDCDB??;AB??;;7;==?88189AA?@=@A@?
@ATNG8:02983:03981
GATGGTAGTCTCAGATAGTCTATAGTACTCATTCGTTTCGGAAGAGACAGGTACGTTAATAGTTAATAGCGTACTTCTTTTTCTTGCTTTCTGTGGTATTCTTGCTAGTTACACTAGCCATCCTTACTGCGCTTCGATTGTGTGCGTACTGCTGCAATAATTGTTAACGTGAGTCTTGTAAAACCTTCTTTTTACGTTTACTCTCGTGTTAAAAATCTGAATTCTTCTAGAGTTCCTGATCTTCTGGGTCTCTCTCTCACGCACTACCATCGTAATTGCGAAGTCT
+
;;558==>CCA<<>;;;><<<;;656<;<:5505<>@;:;664;<<559504;;9>4;2:=7819.44;444<::055<;;)43-3677.////76::=7<<133393516==<@<==49;A=A=BBBBBBBB>BBBB>CBBBBAA<<000..-993-.(-377)/)44449<<:<894444&5.5799999(99;;=4@<=<@@??=@.9999(959556;9>>:<@???@A>@@@??AAA?@@AC>ABBCBBBCCBBBBBBA@@@=@BAA@@9?5;;:@?AABC
@ATNG8:02985:03960
GATGGTAGCTCACGTACGTCACACGTACTCATTCGTTTCGGAAGAGACAGGTACGTTAATAGTTAATAGCGTACTTCTTTTTCTTGCTTTCGTGGTATTCTTGCTAGTTACACTAGCCATCCTTACTGCGCTTCGATTGTGTGCGTACTGCTGCAATATTGTTAACGTGAGTCTTGTAAAACCTTCTTTTTACGTTTACTCTCGTGTTAAAATCTTGAATTCTTCTAGAAGTTCCTGATCTTCTGGAGATACACATGATACTCTACCATCGTAATTGCGAAGTCT
+
8::B;;@=<<<A@ACD666>C@@A@@ABA;:;.959<,66:=9=>>?@@@;@A@;93:19><>38558>?AB747>>>;;;.<@;<777)388:/73;58>7:00/66168:6::5505><396:@@?=;993:9::/57=;775;778;79>CC5987499191567888998///@>>-6*/)68===/=<667.699//-=--/13;9-7-/,/9595;;49<>9:29<<A<A===<=5:;;4:9:@@@@>>>>?@??@?@AA>@:::::5:+//<<7<;6:
@ATNG8:02970:04013
GATGGTAGCTCTGCTCTGACTCTCGTACTCATTCGTTTCGGAAGAGACAGGTACGTTAATAGTTAATAGCGTACTTCTTTTTTCTTGCTTTCGTGGTATTCTTGCTAGTTACACTAGCCATCCTTACTGCGCTTCGATTGTGTGCGTACTGCTGCAATATTGTTAACGTGAGTCTTGTAAAACCTTCTTTTTACGTTTACTCTCGTGTTAAAAATCTGAATTCTTCTAGAGTTCCTGATCTTCTGGGCAGACTCTCACACGCCTACCATCGTAATTGCGAAGTCT
+
ABCE@FCC?=BBBAEBA<99CBCAABBBBB@?<?FDD?BB@B@BDDCCCCACCD;9:;@BBBC@F@AA@C@>==@<9;;<;;%;?==>@A8>799,//<6::;999@?>;@DBBBBBB@BBB@C@DDCBBABB@DBBA=CCCCAABABAAAB@??A>BAA>AB?A?BBAAACCDCACCFIF=GAC@CCCCC5CCCCI?CDBBCCB;;;@DEDD5DBBBB@B?BB@BBBBCCC?B?BDCBCB?AABF?B@ABBDBBBAAAABB8;;C?BAAA@@=@7<;BB@BBBC
@ATNG8:02975:03990
GATGGTAGCGCATATCAGCGCAGCCCAGCAAGATCAGGAACTCTAGAAGAATTACAGATTTTTTAACACGAGAGTAAAACGTAAAAAGAAGGTTTTACAAGACTCACGTTAACAATATTGCAGCAGTACGCACACAATCGAAGCGCAGTAAGGATGGCTAGTGTAACTAGCAAGAATACCACGAAAGCAAGAAAAAGAAGTACGCTATTAACTATTAACGTACCTGTCTCTTCCGAAACGAATGAGTACGAGAGTCAGAGCAGAGCTACCATCGTAATTGCGAAGTCT
+
22**(*,---9=>>@@B@@90//<<5---83--/7772:8<;<<<:8066(-(----888888#3-393338883333&37::<<<+99484788.8::6<=888::?A58<>C>C@A48;>;CBBBCFCCCFECC?CCCC@BAA?B@AA>BAD;;;;DDECDBC@CBC@@@?BB@CBB?BBB@C8???9=>=>?1?A?B999B>>@A;?;?CBB7;8;@CEE@DC@@>@@+0-0=>6>@A<;??BDBBBBBBAABBBBBBCCBBBCBB?AAADBA<@7@@CC@CCBB
@ATNG8:02977:04013
GATGGTAGGTGCAGCATGAGTGTATCCAGAAGATCAGGAACTCTAGAAGAATTCAGATTTTTAACACGAGAGTAAACGTAAAAAGAAGGTTTTACAAGACTCACGTTAACAATATTGCTGCAGTACGCACACAATCGAAGCGCAGTAAGGATGGCTAGTGTAACTAGCAAGAATACCACGAAAGCAAGAAAAAGAGTACGCTATTAACTATTAACGTACCTGTCTCTTCCGAAACGAATGAGTACGAGAGTCAGAGCAGAGCTACCATCGTAATTGCGAAGTCT
+
555<9;;=@CCB6666<<@@@@>>99058>5>?;<?@>B@BBCBAAA=AA=A?BBCCCFDD3C?BBCCCDDGCCC>BCCCCCC5BA=A5;;;.;AB?BBCBBBBCD>A>AD=@@B>BBBBB>>?BBBCBAA??<ADDC8=<AAAAAA=A<AAA<AA>>>A>><>ABDBA<AA<;7<::9::;-7=:69;;;<,///>@@;;;;::>;===>6;6;B==>=AA?????>D<:::0777/5<:;552998::9999<??AB???>;;5;;;:==5;5;A>?;>>=>
@ATNG8:02978:04003
GATGGTAGCTCTGCTCTGACTCTCGTACTCATTCGTTTCGGAAGAGTCAGGTACGTTAATAGTTAATAGACGTACTTTCTTTTTCTTGCTTTCGTGGTATTCTTGCTAGTTACACTAGCCATCCTTACTGCGCTTCGATTGTGTGCGTACTGCTGCAATATTGTTAACGTGAGTCTTGTAAAACCTTCTTTTTACGTTTACTCTCGTGTTAAAAATCTGAATTCTTCTAGAGTTCCTGATCTTCTGGTGTCTGATCTGTATCACTACCATCGTAATTGCGAAGTCT
+
?@<B@CDBBA@BC=;;66599;;:;==<<;540455>4>>4625=9:000*0//<>9=9;;<>:<7<=000>>>///(44444$48389;=7<<?B7?9945A69:A@BIACCDCECCCADBB@B?BBABABBC>A@BB?C@@ACCDDCBBCCCHCC@BBB?CC>B=@@@AABBCC?B@@@@.;5;@;;;;;*;?BCD>C;;;@@@@@@=BBBB2BAA@A>B?BEADCC;;=G@CACCCBBB@BCC@CBCBBBBBCBEECBBCCBCD@CCCCCD@D?BBBB@CCCD
@ATNG8:02987:04004
GATGGTAGGTGCAGCATGAGTGTAGTCCAGAAGATCAGGAACTCTAGAAGAATTCAGATTTTTAACACGAGAGTAAACGTAAAAAGAAGGTTTTACAAGACTCACGTTAACAATATTGCAGCAGTACGCACACAATCGAAGCGCAGTAAGGATGGCTAGTGTAACTAGCAAGAATACCACGAAAGCAAGAAAAAAGAAGTACGCTATTAACTATTAACGTACCTGTCTCTTCCGAAACGAATGAGTACAGAGAGTACGATATGTCTACCATCGTAATTGCGAAGTCT
+
445=7:;=8955666;;;<;///////)//45:;9=>;4>4>>CAABB@BFAE@CDCBBCCC5C>A@ABBDGECCC>CC@@@@@0@B?C@CCC;BBB?@@@@@?AAB@B@BB@BAB?BBBB@@ADIGGCCBBCJ@CBBB@AACBCCBB?B?A::7;CBABBCC?BAAABB?BB>BBA:=?9::27=>9??@?@@&><8887;?AAAB:>:>?>>5;5;>BAA=@CAABBB?B?CBB?BCC?@@@BBBCBAADAAABBBBBBBBABAAA?@AA@==8<5:;??;@@>=
@ATNG8:02992:04005
GATGGTAGGCACTGCGCACACATCCCAGAAGATCAGGAACTCTAAGAAGAATTCAGATTTTTAACACGAGAGTAAACGTAAAAAGAAGGTTTTACAAGACTCACGTTAACAATATTGCAGCAGTACGCACACAATCGAAGCGCAGTAAGGATGGCTAGTGTAACTAGCAAGAATACCACGAAAGCAAGAAAAAAGAAGTACGCTATTAACTATTAACGTACCTGTCTCTTCCGAAACGAATGAGTACGAGAGAGCACACGTGTCTATCGTAATTGCGAAGTCT
+
:?;<9<<C=BBA?@556=>>BCB>>7BBB>@;;;A@7;9::>0/)/:3896:6:8833887'363736669///:18//////$55.56<<>199<7///:::;55459>=9=BC@BD;:<CBCCCBBCBCCA@DCBB99:AAAAAD?C?C::8:DBABBBC????BBB@BB?AA@9===77.557188::;;':A<@;;;DBBBB:>:;;;<4;5;>A@A?BBBBBBA9?8>?>5;>>;?@B@ABAB=???888AABBDD@???@@@AAA=B388BC=>>;;
@ATNG8:02980:04047
GATGGTTGACATATCGTACTCTCTGTACTCATTCGTTTCGGAAGAGACAGATACGTTAATTGTTAATAGCGTACTTCTTTTTCTTGCTTTCGTGGTATTCTTGCTAGTTACACTAGCCATCCTTACTGCGCTTCGATTGTGTGCGTACTGCTGCAATATTGTTAACGTGAGTCTTGTAAAACCTTCTTTTTACGTTTACTCTCGTGTTAAAAATATGAATTCTTCTAGAGTTCCTGATCTTCTGGGTCTACGCTCGTCGCGCTACCATCGTAATTCGAAGTCT
+
ABBE?B?BCCCCCCBBBBBCCBBABACCBB??=?CBC@A?=A?BBAABBBB@==<;9=*0+0@?B?CCCCDCCBB?@@@@@1BC@BBDF?CCAB@BCD?BC9:9BCCC@CDCCCCCD@BCC@C@CCAAACBB?BCCC?BBCCDCBBCDCCCCB@A>ABD@BC@C=@@A@@@CCC@BBCCC:C?B>;;:::*:AAAB8::CCCCCBA@<@@AA0ABACCACACCABBBBBBC?B@CCCCBA=A@@@;AA?BAA@BBBCBBBBAC@@=@AABCC@CABBC@BBBC
@ATNG8:02984:04072
GATGGTAGCTCACGTACGTCACACGTACTCATTCGTTTCGGAAGAGACAGGTACGTTAATAGTTAATAGCGTACTTCTTTTTCTTGCTTTCGTGGTATTCTTGCTAGTTACACTAGCCATCCTTACTGCGCTTCGATTGTGTGCGTACTGCTGCAATATTGTTAACGTGAGTCTTGTAAAACCTTCTTTTTACGTTTACTCTCGTGTTAAAATCTGAATTCTTCTAGAGTTCCTGATCTTCTGGTCTACTACACTGTACTCTACCATTCGTAATTGCGAAGTCT
+
?A<C@@@@<=CB;;6@666@D;=;DDEBBBA@=@BAA<BE@B@CCBDDA@>@C@A?=?<?AAB?B?BCBBCCCCB?@@@??2@@>AABB>ABBB?BBB?CC9>799@@=AB@?????;===<?=A@@;;:;;<@@BG:>>??>>>A>=>BBB;;;:;::=??<?<@@<;;@?==7;;?DD2;6;:=====.=A???1;;;;;;=9::1///)////;5;5@@<@A>=<<=:>:>??<=@///:6666;>BB;;;@@???A@=<<66613399-3,--3=4--/:
@ATNG8:02994:04078
GATGGTAGCGAGCGAGTGTGTATACCAGAAGATCAGGAACTCTAGAAGAATTCAGATTTTTAACACGAGAGTAAACGTAAAAAGAAGGTTTTACAAGACTCACGTTAACAATATTGCAGCAGTACGCACACAATCGAAGCGCAGTAAGGATGGCTAGTGTAACTAGCAAGAATACCACGAAAGCAAGAAAAAAGAAGTACGCTATTAACTATTAACGTACCTGTCTCTTCCGAAACGAATGAGTACGATGAGAGAGCTCTCTCTACCATCGTAATTGCGAAGTCT
+
@?:9.44;<>@@;666;;;=669>;49::5554:::.3-3888;;?;::6<8<>455555$55;<?>===<<>=4>:55555$5<8>6;;;09<<65:55;;;44.405:<@BB>BBAAACDBDCCCCDCCC@CB;;:;CCBBBA@<@>C;;7;A@@CCCD@CDCAA@<??;?A@;ABBAA177<:>@CFCC)A@@?0/0?9=;94757<<<5=8<<BBB?CCCDBCB?A=@@A<@??<??AADBBBB>??ABA?????;=88/964----880:,95>>9=<55
@ATNG8:02960:04110
GATGGTAGCGCGACGAGCGTAGACCCAGAAGATCAGGAACTCTAGAAGAATTCAGATTTTTAACACGAGAGTAAACGTAAAAAGAAGGTTTTACAAGACTCACGTTAACAATATTGCAGCAGTACGCACACAATCGAAGCGCAGTAAGGATGGCTAGTGTAACTAGCAAGAATACCACGAAAGCAAGAAAAAGAAGTACGCTATTAACTATTAACGTACCTGTCTCTTCCGAAACGAATGAGTACGTGTGCGACGTGTCTCCTACCATCGTAATTGCGAAGTCT
+
:;=@=BCDBBBBBCB@ABAAACCCC>BCCACBA@99297?AB9:8B@CC@C?????>FEE3C>BA@@CCBA;>?898;BBBB5BD?C7<;<.;AB=BBBCBBDCC@C?BB?BBB@BD@?@AFDDDCBCCCBB?BBBB?B???ABBB@B@CCC?CABBBGBA>ACBABB>AA>AAA:>=:::,5::89:::;+6<6<///:;ACC<?7;;CC1838?BBB@CEA@@??8=9999,99:39AABBBBAA=888>@?775A@@@<@@><@ABABB?B?BBAA=A???
@ATNG8:02974:04128
GATGGTAGCTCTGCTCTGACTCTCGTACTCATTCGTTTCGGAAGAGACAGGTACGTTAATAGTTAATAGCGTACTTCTTTTTCTTGCTTTCGTGGTATTCTTGCTAGTTACACTAGCCATCCTTACTGCGCTTCGATTGTGTGCGTACTGCTGCAATATTGTTAACGTGAGTCTTGTAAAACCTTCTTTTTACGTTTACTCTCGTGTTAAAAATCTGAATTCTTCTAGAGTTCCTGATCTTCTGGGTCTACGCTCGTCGCGCTACCATCGTAATTGCGAAGTCT
+
@?AC;>CCCC?BCDDCDCBBCBBCDCCCCC;:9:CDD?DB?B=ABCDDBC@CCC:9;;ACCFD?B?BCCEDAA@D@CCDEG5AA?@BDE>CCCC@BBD?DB;;;BCCC@CDCCCCCC@BBB@C@DBBBBBBC?CCCC?C@@@DBBBCCCCCA????CCC?BB>B?BBC@@ADCC?CCCCB9A=@>;;;::*:BBBC?CCCBCBBA@@5;;;;*;AABB@C@BB?CBDBCBB?A@CCCACB?BBCC>CBCCCCCDCCAAABBBBBB?AA@ACC@D<@@CD@DCBC
@ATNG8:02986:04096
GATGGTAGGCACTGCGCACACATCCCAGAAGATCAGGAACTCTAGAAGAATTCAGATTTTTAACACGAGAGTAAACGTAAAAAGAAGGTTTTACAAGACTCACGTTAACAATATTGCAGCAGTACGCACACAATCGAAGCGCAGTAAGGATGGCTAGTGTAACTAGCAAGAATACCACGAAAGCAAGAAAAAAGAAGTACGCTATTAACTATTAACGTACCTGTCTCTTCCGAAACGAATGAGTACGTGTGACGTACGTGAGCTACCATCGTAATTGCGAAGTCT
+
:::B9BBF?B==@A;;;=@;;96=@8@@D>B==<;?6>6;==666?;>>:>:<@;;;BBC2C=883>===3733(3395555$5>7<.555'5<<5<:9;>@==@?B?BB?BBB>A@??AAABCCBBBBBBC?CBBB?BBCDCBDD@D@D@A>?AAAABBC@BBC?::49?8??><?==9907660222555$/735///<9<<=;<888:>4<8>>CBB@BBCAA@B5948A@8A9939@@ABBCCAAABA?@CBBBBCBBBA@@49976;;8<:AA?@<>@77
@ATNG8:02989:04120
GATGGTAGCTCTGCTCTGACTCTCGTACTCATTCGTTTCGGAAGAGACAGGTACGTTAATAGTTAATAGCGTACTTCTTTTTCTTGCTTTCGTGGTATTCTTGCTAGTTACACTAGCCATCCTTACTGCGCTTCGATTGTGTGCGTACTGCTGCAATATTGTTAACGTGAGTCTTGTAAAACCTTCTTTTTACGTTTACTCTCGTGTTAAAAATCTGAATTCTTCTAGAGTTCCTGATCTTCTGGTGTCTGATCTGTATCACTACCATCGTAATTGCGAAGTCT
+
AB@C@CCCDCBCCCCBB;:9CBBBCDEBBCBA>ACBM?CC@B?CBBBBBIEBCBDE?B?BCCC@B@BBBBGCBAB>;<<;;*;B?BCBD=BBCD@CCCBED@BABBAB@BEDBBBCC@BAA@C@CCCBBCCC@BBBD@CBCCCCCCCCBBBBAAA?BBB?CB?B?BBCCCCCCC=C<;;;.<=C=<;;;<*;CDBC?CBCCHCCCBA5;;;;*;??@A?A?BB@CCDCBBB?BACCCCCC?AABAEBBCBBCBCCCBBC@@@BBB?CBCCBA?A7:9?A?BB;;
@ATNG8:03001:04094
GATGGTAGCGCGACGAGCGTAGACCCAGAAGATCAGGAACTCTAGAAGAATTCAGATTTTTAACACGAGAGTAAACGTAAAAAGAAGGTTTTACAAGACTCACGTTAACAATATTGCAGCAGTACGCACACAATCGAAGCGCAGTAAGGATGGCTAGTGTAACTAGCAAGAATACCACGAAAGCAAGAAAAAAGAAGTACGCTATTAACTATTAACGTACCTGTCTCTTCCGAAACGAATGAGTACGATGAGATCTCGTGTGCTACCATCGTAATTGCGAAGTCT
+
;;6<9=BCCCCBCCCCFBBBBCBBC@;;;@BB@??@:?<?BB@A@C?CC?B?BAAAABAB2B?BBBBBBBCCCD>A=BBBBB5BC?C@CCC<BCC@CBBCCCCCB@B@BB?A?A=AAABGCCCCCBBBCBBB@BBAA>@ABBAABB=@=@@A?BBBBBCCC?BBBABC?CC?989?BBCKE:C=<7888888%/959///>=C>@:=:<<>?1938CBCC?CCCCBCD>?<?BC=A??<?CAAABBBBABBBC=<//////::;;;8==A@>?<>7??CC?CCAB
@ATNG8:03001:04136
GATGGTAGCTCTGCTCTGACTCTCGTACTCATTCGTTTCGGAAGAGACAGGTACGTTAATAGTTAATAGCGTACTTCTTTTTCTTGCTTTCGTGGTATTCTTGCTAGTTACACTAGCCATCCTTACTGCGCTTCGATTGTGTGCGTACTGCTGCAATATTGTTAACGTGAGTCTTGTAAAACCTTCTTTTTACGTTTACTCTCGTGTTAAAAATCTGAATTCTTCTAGAGTTCCTGATCTTCTGGGCAGACTCTCACACGCCTACCATCGTAATTGCGAAGTCT
+
BBBB@BCEDECBBBCCCABBCCCBBBDCCCBB>ACDG>BB@B?CBCCDEE@CCCCC@C?CBBB@CABBBBCCCBFGCCCBB1BB@BBBE=BBCB?BAB@BC>BBBBCM@CBBBBBBB@CCC?B?CECCBAAA?BBCC?CDDCBBBBCBBABBBBB>BBA?CC?B<@@CCBCCHF=B:::9-94:;:::::*:CCCJ?CCDCBBCBBB>ABCB3BCCCB?C@ED@CCCCBBB@B?BCCCCC;@?ED=CC@@BBDEDBAAACC@CDD>BACCCB@B899CCACBBB
@ATNG8:02959:04175
GATGGTAGTCTCAGATAGTCTATAGTACTCATTCGTTTCGGAAGAGACAGGTACGTTAATAGTTAATAGACGTACTTCTTTTTCTTGTCTTTCTGTGGTATTTCTTGCTAGTTACACTAGCCATCCTTACTGCGCTTCGATTGTGTGCGTAATGCTGCAATATTGTTAACGTGAGTTTTGTAAAACCTTCTTTTTACGTTTACTCTCGTGTTAAAAATCTGAATTCTTCTAGAGTTCCTGATCTTCTGGGTCTCTCTCTCACGCACTACCATCGTAATTGCGAAGTCT
+
@<;505:;@B@<;>;966555<=<<<=<5444.355<4;969.5555544.444:<9>:;::@9?894444344::.43333$38-333;;13333;133//(/:4///88<8==<<==CC@CCD@C@CBAABBBB@BDBB@DAAABA<<<+00;>;994855.5:9>7<<@445555&6=>@F9C@B?@@BBB,??:;:.9=>@??<<>>7?AAA0?999=8B9BB@CBBBBBC?B=@?CAAA@CEGH?;;;AABCCCB@@@@@BBBB?B@@AAA8;000@=::66:
@ATNG8:02981:04178
GATGGTAGAGTATGCATGTGTATCTCCAGAAGATCAGGAACTCTAGAAGAATTCAGATTTTTAACACGAGAGTAAACGTAAAAAAGAAGGTTTTACAAGACTCACGTTAACAATATTGCAGCAGTACGCACACAATCGAAGCGCAGTAAGGATGGCTAGTGTAACTAGCAAGAATACCACGAAAGCAAGAAAAAGAAGTACGCTATTAACTATTAACGTACCTGTCTCTTCCGAAACGAATGAGTACGTGTGACGTACGTGAGCTACCATCGTAATTGCGAAGTCT
+
//9;699<====6666>>><;;;>::5:88383559:5:7<<@CCCE@EI9;7;??>=999(95:;96666=?<<39///////#//)/4:::/<<>9==<@?>844047<=7===7<:97;;ABBBBC;;;AB?@@@A?AA@AAAAB?C@MCC>BACBDCBB<?>BA>>:<:7:?>*//<;;3<9;5;:977(570755:;;557<A;875>2:589@@@;9999444.45444(499-344543<<9888=<::::555::8===>BAAA<<7</37;<;3337
@ATNG8:02982:04153
GATGGTAGTAGTACACTAGTCATACCAGAAGATCAGGAACTCTAGAAGAATTCAGATTTTTAACATCGAGAGTAAACGTAAAAAAGAAGGTTTTTACAAGACTCACGTTAACAATATTGCAGCAGTACGCACACAATCGAAGCGCAGTAAGGATGGTTAGTGTAACTAGCAAGAATACCACGAAAGCAAGAAAAAAGAAGTACGCTATTAACTATTAACGTACCTGTCTCTTCCGAAACGAATGAGTACGTGTGACGTACGTGAGCTACCATCGTAATTGCGAAGTCT
+
;;6;7;<@@<<>==;;;<;;;<<;;5;?<059900>)0)--6--/869969344333888'8-333333333777.33333333#33-3,3333$3786=>=:::;8828=@>:@;;7;??=BCGDDCDCDDCCC@BBBB=??BA@A>>9@>ABA?B@BBBCBB=A@@B@@=@B?99:?DBA==5;::4888888%8=:;878@@A@A=?:>=DE<><>AC;;8:CBBBBB?C>AAD>CBB?BBAAABBBB@@BABBBBAA@CBBBBBB?A??;AA=B:BBB?;@>>>
@ATNG8:02986:04146
GATGGTAGTGTGTCTCTGAGAGTAGTACTCATTCGTTTCGGAAGAGACAGGTACGTTAATAGTTAATAGCGTACTTCTTTTTCTTGCTTTCGTGGTATTCTTGCTAGTTACACTAGCCATCCTTACTGCGCTTCGATTGTGTGCGTACTGCTGCAATATTGTTAACGTGAGTCTTGTAAAACCTTCTTTTTACGTTTACTCTCGTGTTAAAAATCTGAATTCTTCTAGAGTTCCTGATCTTCTGGATAGCGACGCGATATACTACCATCGTAATTGCGAAGTCT
+
8::;7;;>;;556955555555555=::::9859CCD>DD?B?CBBBDEFGBBCAA?AACCCD:;;;CCCDBB@A<AA@@@000+0>>>9A899,//<8<;8=ECBBBAEECCBBBC@C@A>@?CCCCCCBA=AA@?;BBBBCBBBCBBBCBBAC@CDD?BB?C@DBBCBBBBB>B;;;;.;5;>;;;;;*;AABB8;;AAACCBBB@BBBB2BBBCC?C@BB>BBABBAA>A@BBBECC@CBB@CIDCCCCCCCCCCCCB@@@C@CBAAAD>@>ACCCBCA@@
@ATNG8:02995:04172
GATGGTAGGTGCACATGAGTGTATCCAGAAGATCAGGAACTCTAGAAGAATTCAGATTTTTAACACGAGAGTAAACGTAAAAAGAAGGTTTTACAAGACTCACGTTAACAATATTGCAGCAGTACGCACACAATCGAAGCGCAGTAAGGATGGCTAGTGTAACTAGCAAGAATACCACGAAAGCAAGAAAAAGAAGTACGCTATTAACTATTAACGTACCTGTCTCTTCCGAAACGAATGAGTACTGCGTCTCACTCTCGCCTACCATCGTAATTGCGAAGTCT
+
;;=B:BBC:?;@B;;;=BCCEBACE@D@@>@??@BB?C?CDGGF;;6;A=B@CCDCEEEE5B@BAABHBCCBCC>CBBBBBB2AA=A?BBB;BBC@BBBCBBBAA?A?@@=BBB;>>CABBCCBBBCBBBCC@AAAC?CBBBBB>>:@=A::;:CCCCCCC?ABBBBB@BB=>==;==BBB=B??;9:<<=/>?<@;;;@@?>?6:6;>==1858ADCD@BBAA??@5:8:CD>ECC=??BBBBBBBBBCCCCBB@@@BBB@CCC@FAAA;;7;?BAAA?BB@A
@ATNG8:02956:04207
GATGGTAGCTCGCTGATGATATCTCCAGAAGATCAGGAACTCTAGAAGAATTCAAGATTTTTAACACGAGAGTAAACGTAAAAAGAAGGTTTTACAAGACTCACGTTAACAATATTGCAGCAGTACGCACACAATCGAAGCGCAGTAAGGATGGCTAGTGTAACTAGCAAGAATACCACGAAAAGCAAGAAAAAAGAAGTACGCTATTAACTATTAACGTACCTGTCTCTTCCGAAACGAATGAGTACACACTCTCATATGACACTACCATCGTAATTGCGAAGTCT
+
<9:<9=@?=<9/////::<999;@=8===04494447;7:::///;66616(33.3;;@AA1A77738733988938799999(;<=<8<@@7:9D?9;9BB@>?@=A@CC?ABC?BBCCABACCBBBBBC;<5:?::48=??AA><9>;<>>5:??>??>>=@???@@:?=8>=71773333&222.222222#/727/./33999.2.28991939=::9?AB>??BB?B=BAA=B8979AAAA???AA>>=AA?>==@@BB@AAA=@@==<?>?/997717===
@ATNG8:02957:04223
GATGGTAGAGAGACTGTAGCGCACCCAGAAGATCAGGAACTCTAGAAGAATTCAGATTTTTAACACGAGAGTAAACGTAAAAAGAAGGTTTTACAAGACTCACGTTAACAATATTGCAGCAGTACGCACACAATCGAAGCGCAGTAAGGATGGCTAGTGTAACTAGCAAGAATACCACGAAAGCAAGAAAAAGAAGTACGCTATTAACTATTAACGTACCTGTCTCTTCCGAAACGAATGAGTACCTCTCAGACGCTCGTCCTACCATCGTAATTGCGAAGTCT
+
<<<B9B?BBCBBBAAAABBBCCBBB>AA@@BBA;;905.3;;445;4996:6344<<A@A1?=??<@@@@@?>=796:::<<*<<7<.555&5<<?=BBCBBBCD?C@BB?BAA?BBBBCCCCECCBCCCBA?BCCC?BBBBAAAB?A?B@@>@CCCBBBB@BBBBBA?A?=@@A000;;;56:=:?AAAA/?>:>888;?AAA<?;?AAB;A;ABBBB?BA?????@B?BCC=BBB?BBBDEBB?AA=??AAAAA@@@@@<@@A=A===CC@B<??CC@BBAB
@ATNG8:02965:04190
GATGGTAGTCTCAGATAGTCTATAGTACTCATTCGTTTCGGTAAGAGACAGGTACGTTAATAGTTTAATAGCGTACTTCTTTTTCTTGTCTTTCTGTGGTATTCTTGCTAGTTACACTAGCCATCCTTACTGCGCTTCGATTGTGTGCGTACTGCTGCAATATTGTTAACGTGAGTCTTGTAAAACCTTCTTTTTACGTTTACTCTCGTGTTAAAAATCTGAATTCTTCTAGAGTTCCTGATCTTCTGGATAGCGACGCGATATACTACCATCGTAATTGCGAAGTCT
+
99659==>E>AA<<;;66599:<;;:=<<<;;75//<3<<,//69997744.494959<6:9300*0+0/888:;;=49799<,;;6000;;3///3833331771333325.5;<;:;??;?BC>C?CCBCBBBB?BDCC@BCCCCCEBBBBB@@@AB?<;;>AB5;59::95>==><@@@BB7@;>;9::::(;>=@B:@BCAABACCF@CCCC5C@@ACAE?AA?@BCDFCC?C@DDCBBB;;;B>BCAAACCAAABBBBCDCCCC@CCAACB@C<;;<D?@<<;
@ATNG8:02968:04232
GATGGTAGTGATACAGATCAGACACCAGAAGATCAGGAACTCGTAAGAAAGAATTCAGAATTTTTTAACACGAGAGTAAACGTAAAAAAGAAGGTTTTACAAGACTCACGTTAACAATATTGCAGCAGTACGCACACAATCGAAGCGCAGTAAGGATGGCTAGTGTAACTAGCAAGAATACCACGAAAGCAAGAAAAAGAAGTACGCTATTAACTATTAACGTACCTGTCTCTTCCGAAACGAATGAGTACGATGAGAGAGCTCTCTCTTCCATCGTAATTGCGAAGTCT
+
=?5905<=<@A><<<><666=<<56059<.4484440/59:///:4///(/7(/(----(-6666$806653339:233,--.-----#--(/6=@@2<<<8;A;A@=<6626:=<9>@?;?@AABBBBCCDCBBBCC@BBBD=@@@??=991;=@@@=@@@@ABAA?BBBBCC@BB????4::=??8;;>:@<=<<.<>:>@???ABAB=?;>>>?;?<:;ABA>AECCBCB>?=@CC=BAA=@AABBBBCCAA@B@@AA@@@@@@@@=A<@@@@@@;@6>>BB?CA??
@ATNG8:02972:04207
GATGGTAGAGTATCATGTGTATCTCCAGAAGATCAGGAACTCTAGAAGAATTCAGATTTTTAACACGAGAGTAAACGTAAAAAGAAGGTTTTACAAGACTCACGTTAACAATATTGCAGCAGTATGCACACAATCGAAGCGCAGTAAGGATGGCTAGTGTAACTAGCAAGAATACCACGAAAGCAAGAAAAAGAAGTACGCTATTAACTATTAACGTACCTGTCTCTTCCGAAACGAATGAGTACGTGTGACGTACGTGAGCTACCATCGTAATTGCGAAGTCT
+
8:::7;?@CC@A><<<=<=C@@?BC@CCC@BBBBBB@C@BBBCB@@=@B?B?ACB:;;;;*;?CCAAACCBABA;@A;;;;;*;@>@<@@@6@CC@B@@CCBB>><?@CC?B@@?ABCCCBBBDBBBBBCCC@DCCC<@@CCDCCB?C@CCB?BCDCCCBC?BBBCAB?BB?BCC?AADFF>AAA?BBCCC3BB>A>>>BA=<A5:6;@AB<@<@D@@@?CFCBBCC?A?BFE>BBB?AAABBABDBAAABBCCBCAAABBBBBC@C>@?BB?B?BBBC?CB99
@ATNG8:02978:04212
GATGGTAGCACGAGTCACTCATATCCAGAAGATCAGGAACTCTAGAAGAATTCAGATTTTTAACACGAGAGTAAACGTAATAAGAAGGTTTTACAAGACTCACGTTAACAATATTGCAGCAGTACGCACACAATCGAAGCGCAGTAAGGATGGCTAGTGTAACTAGCAAGAATACCACGAAAGCAAGAAAAAGAAGTACGCTATTAACTATTAACGTACCTGTCTCTTCCGAAACGAATGAGTACGATGAGATCTCGTGTGCTACCATCGTAATTGCGAAGTCT
+
@@4904==@BBBCCCICBBCBBDCC@CBCFBBBCAA<@;??D;:6C9@@=@<898<=???1@=@ABAAABBBAC:?:;;69A=CC@C@CDD;ECC@A@@BBAB;;:;@CHAGCB@BCCCIAAAFCBBBBBCB@BAAB@BBBBBBBB?A?C8899CCFBAAB?BBBBBB@BC>AAB998@@>6;8818=>?@/AA=?>>=AAAAA<A:?>AD;A;@@CCC?BBBBAAA<@>ABB>CCC=CCBBBBBBBA@ABBBA???:;:===AA<@>>>?@<?;BBCC@C@@@
@ATNG8:02978:04236
GATGGTAGACATATCGTACTCTCTGTACTCATTCGTTTCGGAAGTAGAACAGGTACGTTAATAGTTAATAGCGTACTTCTTTTTCTTGCTTTCGTTGGTATTCTTGCTAGTTTACACTAGCCATCCTTACTGCGCTTCGATTGTGTGCGTACTGCTGCAATATTGTTAACGTGAGTCTTGTAAAACCTTCTTTTTACGTTTACTCTCGTGTTTAAAAATCTGAATTCTTCTAGAGTTCCTTATCTTCTGGTATACACACTCGCTCGCTACCATCGTAATTGCGAAGTCT
+
:;4;06<=@BCCC@@=>>=A@@BBCCFC@@;@8@;@;3::)/)/////(/8969:?@@8813333396:::87555925<<;<.7;39;991:..)-(---(.3.5699688'5:;9;;@@=AAA<@<>><:9;;=;??@@;>>>BA:;;=9=;::///5;8:577289>>A>==C=>;=<@>@2>;><>:@@@,>=99;---=---9</8838DDD/@>>:;7<7//-/>>=???=A:=:>@BB=@@@:=>BBA@@@==>>>AA@>>>@:=>9::=7@166::9==AA
@ATNG8:02993:04217
GATGGTAGCTCTGCTCTGACTCTCGTACTCATTCGTTTCGGAAGAGACAGGTACGTTAATAGTTGATAGCGTACTTCTTTTTCTTGCTTTCGTGGTATTCTTGCTAGTTACACTAGCCATCCTTACTGCGCTTCGATTGTGTGCGTACTGCTGCAATATTGTTAACGTGAGTCTTGTAAAACCTTCTTTTTACGTTTACTCTCGTGTTAAAAATCTGAATTCTTCTAGAGTTCCTGATCTTCTGGTGTCGTCTATCATGTACTATCGTAATTGCGAAGTCT
+
AB@A:CBBBC@FCDCCCCCDBBCCCBBBCA@?<?@@=5AB?B@BCDCECD@EBBCCAE@CBBB@CDCBBCCBBAB@CCCBB5CD@CCDC=B@@@=@@A?BC::;?CDC@CCAAACBB?BDC?B?BCCCCBBB=BBDC?CCCBBABCDCBBBABBB@CCB?BB?B>@BDECCCCC>B;;;<.<=@>;;;;:*:CBCC?CCCCCDC@@@5;;;;*<BABB@B?BC@BBCDBAA>A@BBBCCB?BAB@BCCBBBBBBCDBBBBCCDCBBCBB>A?AACCACBBB
@ATNG8:02994:04232
GATGTAGTGTCATATGAGAGTGTGTACTCATTCGTTTCGGAAGAGACAGGTACGTTAATAGTTAATAGCGTACTTCTTTTTCTTGCTTTCGTGGTATTCTTGCTAGTTACACTAGCCATCCTTACTGCGCTTCGATTGTGTGCGTACTGCTGCAATATTGTTAACGTGAGTCTTGTAAAACCTTCTTTTTACGTTTACTCTCGTGTTAAAAATCTGAATTCTTCTAGAGTTCCTGATCTTCTGGACGACGCGCACTGACACTACCATCGTAATTGCGAAGTCT
+
:;;@;BDDCCCCGCBBCDCCCCCBBAABBCB?BBBB<BA?C@BBBDIDF?BB@@A@D?CBBB<@<@BCCBBBCB=:::::):@;??CC=A?AC?BBB?BB7<;ABAB@FGDCCDCC?CBB?B@CCCBCBCD@CCCC>ABCCFBBBCBBBDB@?@@CCC?CC?B@BBBBBBBBB=A;:::6:=@>;;;;;*;AABC=A@BAAACBBB<@A@A,@@AACBCACD>BBCCCBB?B@BBCBBC?BBB?@B9::BBDCCBBCCFCCBBB@CCBBBC?C>BBCF@CBBB
@ATNG8:03002:04213
GATGGTAGTGATACAGATCAGACACCAGAAGATCAGGAACTCTAAGAAGAATTCAAGATTTTTTAACACGAGAGTAAACGTAAAAAGAAGGTTTTACAAGACTCACGTTTAACAATATTGCAGCAGTACGCACACAATCGAAGCGCAGTAAGGATGGCTAGTGTAACTAGCAAGAATACCACGAAAGCAAGAAAAAGAAGTACGCTATTAACTATTAACGTACCTGTCTCTTCCGAAACGAATGAGTACAGAGAGTACGATATGTCTACCATCGTAATTGCGAAGTCT
+
=?>@<;BCBBC==>>>=<<=BABBH><?;9=<;;;;38283333.3<49949433,3333333#33889444>=<;=65594444$4:7<:???1;;>>?;BD;;999:)9<@A?BBC?BB:9;CDCCCBBBBCCC@CBBD<@>??@@AB?B?B;;:;CCBABBB?BBBCBC?BC??@?>AABBB;@98198888(6<7<688???>?;?:==??;?;>>B@@=@A???BB@C>AAC>BAB<??AABBCDCDC??BBBBBB@AA=;:;@;>@A>;;5;5;;>><AB;;
@ATNG8:02972:04267
GATGGTAGCAGACGTGACAGAGCGCCAGAAGATCAGGAACTCTAGAAGAATTCAGATTTTTAACACGAGAGTAAACGTAAAAAGAAGGTTTACAAGACTCACGTTAACAATATTGCAGCAGTACGCACACAATCGAAGCGCAGTAAGGATGGCTAGTGTAACTAGCAAGAATACCACGAAAGCAAGAAAAAGAAGTACGCTATTAACTATTAACGTACCTGTCTCTTCCGAAACGAATGAGTACAGAGAGTACGATATGTCTACCATCGTAATTGCGAAGTCT
+
=?4925==B;<<==>@??=>??>>?:>>><<@=BAA9B8<<;533:4:<6:688777@??0?7/////3;3333(2555555$5:5:.55)555.5@<@>>===:=9==>@B@79:::;BCCBBCC@@@AA?A@>?<????AAAB?B?B;;8;CAAAGBC?BBBBBB?BB>??C>B=;881888756888(8>9==>>@B@@@<?6;;=>5:5::@@?<?CBBBBB?B?ABC9A99299:>BBABBB>?BCCB>>AAA@;::>@<??===>:>388AB=@>>>
@ATNG8:02974:04283
GATGGTAGGCGAGAGTGAGACGCAGTACTCATTCGTTTCGGAAGAGACAGGTACGTTAATAGTTAATAGCGTACTTCTTTTTCTTGCTTTCGTGGTATTCTTGCTAGTTACACTAGCCATCCTTACTGCGCTTCGATTGTGTGCGTACTGCTGCAATATTTGTTAACGTGAGTCTTGTAAAACCTTCTTTTTACGTTTACTCTCGTGTTAAAAATCTGAATTCTTCTAGAGTTCCTGATCTTCTAGGGCTGCGCTGATATGCGCTACCATCAGTAATTGCGAAGTCT
+
>??B8?;??B=A@;;6;@;9;<<596=@BA;;6;?@B=@@=@??@;=>>B9>;::<8<8<===?C?CCDCBA?8=4<====,;7399:;/9?:9398<9<>8?0//;8(/.688;AA<@@@<@;?>>;;;;=;>>==:;;;@?A8:87<;>555:17555'5:9A988:>@@AAA:997<</<5:7;;@@@,@@===-//77<<:>=A<ADDD/=>>=@<?<@B8;;AAB>?6;5;=>>;<16///7.333-/-3;;--/888==;;599///@>4812,,,(,,22
@ATNG8:02989:04280
GATGGTAGCTCTGCTCTGACTCTCGTACTCATTCGTTTCGGAAGAGACAGGTACGTTAATAGTTAATAGCGTACTTCTTTTTCTTGCTTTCGTGGTATTCTTGCTAGTTACACTAGCCATCCTTACTGCGCTTCGATTGTGTGCGTACTGCTGCAATATTGTTAACGTGAGTCTTGTAAAACCTTCTTTTTACGTTTACTCTCGTGTTAAAAATCTGAATTCTTCTTGAGTTCCTGATCTTCTGGATATGAGTGACTCGTGCTACCATCGTAATTGCGAAGTCT
+
::49.44;;<<:;6DCC;<;;99<@AAA@AAA=ABCD>CC?C@CCCCCIC@BBB@@=@@A@A>4;99BBA@@A;;7:BCCC2;;8:CCD?CBCB=A?B99:?@@@CDCABBCCDBBB@BCB?C@A@@EAAAC@@@@C6;;;;AA@@BBBCD@@@C?AAA@CG@D??@BCCDCBB?ABBBB7C@C>AAA@@,@A<<;7:ABB??>?=>29999'9==>>;?;@@:><49:::6:=ACBBBB>BAB=BB@;:;@@AABBBBBA@A::5:??ACD@C<@ACC?BA@@
@ATNG8:02994:04278
GATGGTAGCATCATGCATATCTCACCAGAAGATCAGGAACTCTAGAAGAATTCAGATTTTTAACACGAGAGTAAACGTAAAAAGAAGGTTTTACAAGACTCACGTTAACAATATTGCAGCAGTACGCACACAATCGAAGCGCAGTAAGGATGGCTAGTGTAACTAGCAAGAATACCACGAAAGCAAGAAAAAGAAGTACGCTATTAACTATTAACGTACCTGTCTCTTCCGAAACGAATGAGTACTATGTAGAGCTCTATACTACCATCGTAATTGCGAAGTCT
+
;<;@>@C@C>DCC666CBBAA@?@A=?BB=@@>00/69389979384887=6>>?>;778);6BBACCCB?;;A699;;;;;':>=C5:99&5;>8696BBACCD@B?@@@CCC=??CCCBBCCCCCCCBBB@BBBB<@@@@@A??9@=A;;9;ACBBBBCABBBBA@=AA=ABB?BA;;<3755166888(7>8=;;;BBB;;7::==?D;>;==AAA=AAAAABB>A?ABB=BCB?BBBBBBBBB>><=<:;:==<A??;;;D<>>>@>>;><BBAA?A999
@ATNG8:02997:04258
GATGGTAGTCTCAGATAGTCTATAGTACTCATTCGTTTCGGAAGAGACAGGTACGTTAATAGTTTAATAGCGTACTTCTTTTTCTTGCTTTCGTGGTATTCTTGCTAGTTACACTAGCCATCCTTACTGCGCTTCGATTGTGTGCGTACTGCTGCAATATTGTTAACGTGAGTCTTGTAATACCTTCTTTTTACGTTTACTCTCGTGTTAAAAATCTGAATTCTTCTAGAGTTCCTGATCTTCTGGGTCTCTCTCTCACGCACTACCATCGTAATTGCGAAGTCT
+
996;:>?=======<<665556==BBD>;?:;08@A@<AB>>;D>===AA9<>==A>?:?=800(0)//:778<98)//88;,00*//88/346;9===755044:://)/7:7;9@C869B:B?BBAA@@@B>BBBC?CBBBBBBB@@@BAAACE=A@B@BB?A;@9;99>B@@==00,/975;4/////$9:9=>8>DD;;99>>>;????,>=<9949;AD@CCCCAAA=A=ACABBA>ACEI?CAAACBBBEBBBBBFDBBB@DA@@@B?B:000A<ACCC
@ATNG8:02958:04331
GATGGTAGTACATGATAGACGACACCAGAAGATCAGGAACTCTAGAAGAATTCAGATTTTTAACACGAGAGTAAACGTAAAAAGAAGGTTTTACAAGACTCACGTTAACAATATTGCAGCAGTACGCACACAATCGAAGCGCAGTAAGGATGGCTAGTGTAACTAGCAAGAATACCACGAAGGCAAGAAAAAGAAGTACGCTATTGACTATTAACGTACCTGTCTCTTCCGAAACGAATGAGTACTGCGTCTCACTCTCGCCTACCATCGTAATTGCGAAGTCT
+
ABBB?AABAB@@;95===<<555665<>>7;;>944.4.4::8::;6:76:6///77777$5.5B>CBBBEBBB<AAAAAAA2BB>C5;<<-;??<@AA@@CB;;5;<@B?BAB?BBACC@:9;CCCDCCCD@CCBB?BB@@@@@@=A?C;;;;C@@@CCD@BBBBAA=::39<<299?=/707>;@BCCC3?@=?//0:6:8;5;@@@A@<?<?;;;?:>=>>>==5:4888)8;;5;=>?A?>>@@;@@BBAAABCCGC?BBC@C:;0AA=A000@@<>@@B
@ATNG8:02959:04331
GATGGTAGTCTCAGATAGTCTATAGTACTCATTCGTTTCGGAAGAGACAGGTACGTTAATAGTTTAATAGCGTACTTCTTTTTCTTGCTTTCGTGGTATTCTTGCTAGTTACACTAGCCATCCTTACTGCGCTTCGATTGTGTGCGTACTGCTGCAATATTGTTAACGTGAGTCTTGTAAAACCTTCTTTTTACGTTTACTCTCGTGTTAAAAATCTGAATTCTTCTAGAGTTCCTGATCTTCTGGAGATACACATGATACTCTACCATCGTAATTGCGAAGTCT
+
9945:<<=BBC>>>;;;;;9994544==<:::9556>6>>8<8<<@<<>?5>:@<<8>2833//(/)//:88:<5404:===+>=68333(389:6;9<754.444:4915@>D@ABB@BBC@C@DCCCBBBCAEFCC@ECCABCC000<<000=>6<<:9=?8<-335556<<>:696>>05.5755555$9999909;=666;>==5?;::):596B?@<A@69:A@@@@=@<:::A@?;?@A?B;;:@@>?>999>=?=?9777<<<8;;6>+00/:499;;
@ATNG8:03002:04313
GATGGTAGCACGACACGACGATGTGTACTCATTCGTTTCGGAAGAGACAGGTACGTTAATAGTTAATAGACGTACTTCTTTTTCTTGCTTCGTTGGTATTCTTGCTAGTTACACTAGCCATCCTTACTGCGCTTCGATTGTGTGCGTACTGCTGCAATATTGTTAACGTGAGTCTTGTAAAAACCTTTCTTTTTACGTTTACTCTCGTGTTAAAAATCTTGAATTCTTCTAGAGTTCCTGATCTTCTGGACGACGCGCACCTGACACTACCATGTAATTCGCAAC
+
;A@B:=BA@<>>>>>;66599555:;5555566?BBD>BB=@=?@@C???9554:=4949:8859<?A0/0888//(/9999+996;3.(./-(-06--(/9(///88828:9>@@??<>>><@;@DD@=>>A=;;;A668??;9;5569///75643556::3737797522<:-255555$5077.55999'---22'----2..29:6::::*855059495<>8=::;=>>=B=A@??==8;;;9>?;;;====;;5:>99///6:6:<;;;5;0---7,2
@ATNG8:02964:04347
GATGGTAGCTCACGTACGTCACACGTACTCATTCGTTTCGGAAGAGACAGGTACGTTAATAGTTAATAGCGTACTTCTTTTTCTTGCTTTCGTGGTATTCTTGCTAGTTACACTAGCCATCCTTACTGCGCTTCGATTGTGTGCGTACTGCTGCAATATTGTTAACGTGAGTCTTGTAAAACCTTCTTTTTACGTTTACTCTCGTGTTAAAATTCTGAATTCTTCTAGAGTTCCTGATCTTCTGGTATGACTAGTGTACTACTACCATCGTAATTGCGAAGTCT
+
>@:>7;DEDCCC996C66:CCDCCBBBCCBAA>@BAD=BB?B?BCCCCAA?ABCBA?B@BDCC?B=B@B@BBBAA=?AA?C1A@<A@<<5<@?A>BBB?AB<A=>?BA=@>>>>AAA;???<A;@@AA8:8>9>AAB:=;>>>>>@@>>>A@@@A<:::;>?:?<>>>@BA===;@@ADD5A<@;<;<<;+9:333-3-----9::>;>@?5@<<<<F<?<??=>>>>>?>=B=@@@@==:=??<AA@A?>>>?@??AA??>@A@:@;99>A;A499CC9>;;;
@ATNG8:02967:04360
GATGGTAGCAGACGTGACAGAGCGCCAGAAGATCAGGAGCTCTAGAAGAATTCAGATTTTTAACACGAGAGTAAACGTAAAAAGAAGGTTTTACAAGACTCTCGTTAACAATATTGCAGCAGTACGCACACAATCGAAGCGCAGTAAGGATGGCTAGTGTAACTAGCAAGAATACCACGAAAGCAGAAAAAAGAAGTACGCTATTAACTATTAACGTACTTGTCTCTTCCGAAACGAATGAGTACTGCGTCTCACTCTCGCCTACCATCGTAATTGCGAAGTCT
+
89<<265<<B955:99555;;;;?C666?9=====>;:::<<>=99333,3,3344@=<<1B9ABCCCB<=555)5999999(55.5.555&5<<6:?????<>A=C59828??>>?>CBCCDCCCCCB;;;6;AAB?C@@@CDBB?C@B;;8<B;;;CBA?A@??@@=9828=;6:7679(----66666%53062228899749-..7829468?C@@;@000>=9=:000+000*0/9;=>@@B=:???CB>??@9;:?A@@?C998?@=?9@@@@;=;??
@ATNG8:02973:04372
GATGGTAGGTGCACATGAGTGTATCCAGAAGATCAGGAACTCTAGAAGAATTCAGATTTTTAACACGAGAGTAAACGTAAAAAGAAGGTTTTACAAGACTCACGTTAACAATATTGCAGCAGTACGCACACAATCGAAGCGCAGTAAGGATGGCTAGTGTAACTAGCAAGAATACCACGAAAGCAAGAAAAAGAAGTACGCTATTAACTATTAAACGTACCTGTCTCTTCCGAAACGAATGAGTACGATGAGATCTCATGTGCTACCATCGTAATTGCGAAGTCT
+
8:9@;=;>@CBBB@BC=CCBBBBCC@BBC@BCCCBC@C?CCBBEBB?BC=A=@BBAAABB2B?BCCCCCEBBBC>CA@@@@@,@A=A5;;;*:@?<BCB@?@BCB?B@BB?BAA>ACCBBBCCCCCBBCCDD?C@@A@BAA?AA999;@DAC?ACCFBBBB?BBBBBC@AA<9889>>AAA9>=?8::<<=.=?;A888=>>>>:=9=@<<188)8>BBC@C@A@ABB=@>@ED>B@@>@BBECCAABBBBBBBB@A==AACBBBC@AAACBB?B<@@@@<@;;:
@ATNG8:02974:04374
GATGGTAGCACGACACGACGATGTGTACTCATTCGTTTCGGAAGAGACAGGTACGTTAATAGTTAATAGCGTACTTCTTTTTCTTGCTTTCGTTGGTATTCTTGCTAGTTACACTAGCCATCCTTACTGCGCTTCGATTGTGTGCGTACTGCTGCAATATTGTTAACGTGAGTCTTGTAAAACCTTCTTTTTACGTTTACTCTCGTGTTAAAAATCTGAATTCTTCTAGAGTTCCTGATCTTCTGGTAGAGCGTGCATATATCTACCATCGTAATTGCGAAGTCT
+
568?=CCC@@@;;;<<556555;?BCHECCCD?B@@@;AB>A?@@@AACC@CBB??=??BBBC?C?CCCCCCB@A;==99:+:A?BB=@6;0.(.68-,*-76----66038699=??;===<@<@@@B===?=BCAA9==A???@A>>>?@@@@@<@@?=AA;?=A@>>AAADC;?@AAA19598=>AAA/AA665.666///>66;;>AAA/@?>?D<A<@@=>:;9///7<7<>???@8;;B<>>>>==?@BC@>>>@@@@@@<@666;<6<4::@A=A>@@
@ATNG8:02975:04385
GATGGTAGATACTCGCTGATACACCCAGAAGATCAGGAACTCTAGAAGAATTCAGATTTTTAACACGAGAGTAAACGTAAAAGAAGGTTTTACAAGACTCACGTTAACAATATTGCAGCAGTACTCACACAATCGAAGCGCAGTAAGGATGGCTAGTGTAACTAGCAAGAATACCACTAAAGCAAGAAAAAAGAAGTACGCTATTAACTATTAACGTAACCTGTCTCTTCCGAAACGAATGAGTACACATCGTCGTGTCGTGCTACCATCGTAATTGCGAAGTCT
+
89=@<ACDCBBA@666=555::444)4::7555<994:7;;=888=>B?=@90.------$-(-6588:;2225,579955&5<7=9>AA2?BB:999:;@?:9.929?6;:?7:::;ABDCCBBBBBBB>;0000+///9;;9:5<:=B=<>=@:?::734;<=;;744/3<;49:333(388288?=C=(=865;;AA=A6/,/78888(-(--..)-6;>69833,3,333(333,37878::=<8@A@:>>>@C>?99:?>=;999<8806-7;;717:87
@ATNG8:02996:04352
GTTGGTCGCGCACACATAGATACAGTACTCATTCGTTTCGGAGAGACAGGTACGTTAATAGTTAATAGCGTACTTCTTTTTCTTGCTTTCGTGGTATTCTTGCTAGTTACACTAGCCATCCTTACTGCGCTTCGATTGTGTGCGTACTGCTGCAATATTGTTAACGTGAGTCTTGTAAACCTTCTTTTACGTTTACTCTCGTGTTAAAAATCTGAATTCTTCTAGAGTTCCTGATCTTCTGGACGACGCGCACTGACACTACCATCGTAATTGCGAAGTCT
+
55050--/799=>@CCCBBA;9:@>>===ABB=?9@@400)//:999<<5:;444.4.4444.4.499;;9994.4////$//1/--9/--/:699<7;;955599;.699:@955055<9>:<<<<@@>?:;:>>499@@BBA;;99>@=>?;9=AA?CC?A>@>@@@@@BB>B000+0*0*0>:>+==999)59@;@CCA@@:>===+666==<@:@D?===8>0/+/6;>:;=;7:=9755555;999;9;@<//0<00*//98;;.4.5555.5955
@ATNG8:02977:04409
GATGGTAGGCACTGCGCACACATCCCAGAAGCATCAGGAACTCTAAGAAGAATTCAGATTTTTAACACAGAGAGTAAACGTAAAAAGAAGGTTTTACAAGACTCACGTTAACAATATTGCAGCAGTACGCACACAATCGAAGCGCAGTAAGGATGGCTAGTGTAACTAGCAAGAATACCACGAAAAGCAAGAAAAAAGAAGTACGCTATTAACTATTAACGTACCTGTCTCTTCCGAAACGAATGAGTACACACTCTCATATGACACTACCATCGTAATTGCGAAGTCT
+
C=<A966=8<<@665<<==6655550/;;:///9955.57;77//)/7)//6969:585=<=+::==///899344=33333333$3838,333&3783::;<99322051785:88:999:CCCDCBBBCBBAA@BAAA>AAAB???F?C@C::99BBCCCCC@BBCBBB>@C?8988;:5566(7660888888%/858/./7;A?9:9=97>>;B=>=ACC@CCBBBBB>@>AAA<ACC?BBBECEAA???BAA???@@BE:::BCB?BBAAAC?D?BBBC?BBBB
@ATNG8:03001:04408
GATGGTAGTACATGATAGACGACACCAGAAGATCAGGAACTCTAGAAGAATTCAGATTTTTAACACGAGAGTAAACGTAAAAAGAAGGTTTTACAAGACTCACGTTAACAATATTGCAGCAGTACGCACACAATCGAAGCGCAGTAAGGATGGCTAGTGTAACTAGCAAGAATACCACGAAAGCAAGAAAAAGAAGTACGCTATTAACTATTAACGTACCTGTCTCTTCCGAAACGAATGAGTACAGAGAGTACGATATGTCATCGTAATTGCGAAGTCT
+
@ABB>BCCBCCBAA?@;;>@999B@9>;;7;<:///)/)/::77:@;@>9?8<=9999::*9=BCBCDCDBBBB;@B:::;:*;A=@5;9:4:DA?=BBCDDCCC?A?AC@BBB?BBBBBABBBBBCCCEED?CCCC?BBBABB@@>BACCC@BBBBCCCA?BCBAAA?CD@AAA;>=??>3???;?CCDC3DC@C999A??>><>=AA@@;>:=AB@@>?BBBBBC<A>ACC=BBB?BBBCCCCAAACCCCBBABAAA@BBCB@?AB<@>@CCC>B777
@ATNG8:03015:03850
GATGGTAGTGTCAGTGCGCGTCGTCCAGAAGATCAGGAACTCTAGAAGAATTCAGATTTTTAACACGAGAGTAAACGTAAAAAGAAGGTTTTACAAGACTCACGTTAACAATATTGCTGCAGTACGCACACAATCGAAGCGCAGTAAGGATGGCTAGTGTAAACTAGCAAGAATACCACGAAAGCAAGAAAAAGAGTACGCTATTAACTATTAACGTACCTGTCTACTTCCGAAACGATGAGTACTATAGACTATCTGAGACTACCATCGTAATTGCGAAGTCT
+
494:34444:55666===AB955993955.554999.4.//7////)/:6;+33377778)7388///888///(3<=9999$558<:CE@9CCC@CCEBCBB;;6:=??=ABB?BBBBAAAFBB@@>>9875;;78039;;744:7=288848:;;;;777(3722894562666)..367-358355555'555569<:895075///;494<<=>><?A@@@===;?=999.88879////////678:<988583228222389777=8>8===>?>437
@ATNG8:03017:03841
GATGGTAGTATCTGCACACTCTGTCCAGAAGATCAGGAACTCTAGAAGAATTCAGATTTTTAACACGAGAGTAAACGTAAAAAGAAGGTTTTACAAGACTCACGTTAACAATATTGCAGCAGTACGCACACAATCGAAGCGCAGTAAGGATGGCTAGTGTAACTAGCAAGAATACCACGAAAGCAAGAAAAAGAAGTACGCTATTAACTATTAACGTACCTGTCTCTTCCGAAACGAATGAGTACTACTCTCAGAGACACACATCGTAATTGCGAAGTCT
+
@CBB>AAEBBBCCFGCCB<@;?BBB=BBB999;<;<+0+//869:=:>>8>737773989):6@@=======BB8>>?A???09;5:=@@A9BGGBBBBCCCCCC@C@CC@BBB=??BBBCCCCCCDCDDCC@DABB?A?>>CCCB?C@CAA?AAABBBBC?CCCAA@?CD@>>>789CCA8?8817<AAA/BC<A888==BBB=A7;;@@8=8=>BAA>ACBAABB=?=?BB=BAA>ABBDCBBBBB>>>BBC?>>>@AA==///A@?A<ACBB?AABB
@ATNG8:03038:03851
GATGGTAGTCTCAGATAGTCTATAGTACTCATTCGTTTCGGAAGAGACAGGTACGTTAATAGTTAATAGCGTACTTCTTTTTCTTGCTTTCGTGGTATTCTTGCTAGTTACACTAGCCATCCTTACTGCGCTTCGATTGTGTGCGTACTGCTGCAATATTGTTAACGTGAGTCTTGTAAAACCTTCTTTTTACGTTTACTCTCGTGTTAAAAATCTGAATTCTTCTAGAGTTCCTGATCTTCTGGCTCTCGTAGACAGATACTACCATCGTAATTGCGAAGTCT
+
@@>:7<==BDBBBCCAAAA@@BGCCBBBBB@@>?BBE=AA=A7@>@@>BC@BCAA@?@=@@??<C@CCCCABBBB=9::99)9A;@;B=4?;>=:=>?9=B8::@BCC@CBCCCCBB?BCC@D@DCBBBBAA<@BBD=@@ABCCBBCCBBABABB>BBB>BC>A>ABBBBCCCC?C@?A?.:5:>?A?@@0@CCCD>AACBBBCCCB?BDDD3DBBBC@C@CB@BDCDDDD?A=ABBDDC>BBC?BBCCCCBBCCCCCCDDCCBC?BCBBBB?B=@@AD@BBAA
@ATNG8:03041:03850
GATTAGTATAGAGCTCTACATAGTACTCATTCGTTTCGGAAGAGACAGGTACGTTAATAGTTAATAGCGTACTTCTTTTTCTTGCTTTCGTGGTATTCTTGCTAGTTACACTAGCCATCCTTACTGCGCTTCGATTGTGTGCGTACTGCTGCAATATTGTTAACGTGAGTCTTGTAAAACCTTCTTTTTACGTTTACTCTCGTGTTAAAAATCTGAATTCTTCTAGAGTTCCTGATCTTCTGGCGCGTATGTATGTCGCCTACCATCGTAATTGCGAAGTCT
+
BBBACCCBBBCCCECHFCBCBBBDBBCBBD?BBBC=CC@C?BBCBBBC?CCBBB=B=ABBB@B?BBBAAAACC??????.>>9>>>A9@CBB?BBB?@@=A@>@A@9>>?>@A@>9@>=:?=A?>;;=??==<<@9>>AA>>??>BBFD676>:<<<<??;?=???A=>=>><>@@AA5A>D<66665'6=<<<6=<<<<<=:=<6<<<<.=>::;=A<AA<AA@@@@@<@<>>>>>>9>>>9>>?B@>>><@<<<>@>:89949///899=59=AA;AAAB
@ATNG8:03049:03870
GATGACATATCGTACTCTCTGTACTCATTCGTTTCGGAAGTAGACAGGTACGTTATAGTTAATAGCGTACTTCTTTTTCTTGCTTTCGTTGGTATTCTTGCTAGTTACACTAGCCATCCTTACTGCGCTTCGATTGTGTGCGTACTGCTGCAATATTGTTAACGTGAGTCTTGTAAGACCTTCTTTTTACGTTTACTCCCGTGTTAAAAATCTGAATTCTTCTAGAGTTCCTGATCTTCTGGGTCTACGCTCTCGCGCGTACCATCGTAATTGCGAAGTCT
+
<B?;@?;@CCFCCCAA@666CCDCBBAB=A;00+0=2<2//////79.445557;<;::7:4::;;;;;33/39<<=+::6;8><3=9:198=;=7<?;?AA@AA?A@@B???@<@DD;@=@BA;;;=B<???D=@??????@?;;;;;99=7///59;6;5>>>===>@A<@@?;?8818188888(8>DCB7;;@AA9@?>>5;;;;+:A?;;7;=BB=AAA>>>=9=9<=<=>>5::?@9;;;AA==>>>>=<=<;:;A<A@DHCC:=:=ABB=;;;B
@ATNG8:03007:03894
GATGGTAGACATATCGTACTCTCTGTACTCATTCGTTTCGGAAGTAGACAGGTACGTTAATAGTTAATAGCGTACTTCTGCTTTCGTGGTATTCTTGCCTAGTTACACTAGCCATCCTTACTGCGCTTCGATTGTGTGCGTACTGCTGCAATATTGTTAACGTGAAGTCTTGTAAAACCTTCTTTTTACGTTTACTCTCGTGTTAAAAAATCTGAATTCTTCTAGAGTTCCTGATCTTCTGGGTCTACGCTCGTCGCGCTACCATCGTAATTGCGAAGTCT
+
?@:;05=<@=>>@@>>6;9BB@?@BBA@ACCC?C?;;700*050/////894:;69906(//666;8;@A;9=9591222255-3666-.-9266)..(.833.39;===8818==8>;?@==:;;<7888A=A=>>>>>@AAAAAAA@@<@@A<>><=166;//(.7./(/3588+707(..555'58377-8=;;@@C>9:-65555#52./3(.(.52667;8//+/4997=;;,2557-7777>@==<<==>:99>9:4:<=>==8=8==;;5;>==
@ATNG8:03016:03922
GATTAGTATCTGCACACTCTGTCCAGAAGATCAGGAACTCTAGAAGAATTCAGATTTTTAACATCGAGAGTAAACGTAAAAAGAAGGTTTTACAAGACTCACGTTAACAATATTGCAGCAGTACGCACACAATCGAAGCGCAGTAAGGATGGCTAGTGTAACTAGCAAGAATACCACGAAAGCAAGAAAAAAGAAGTACGCTATTAACTATTAACGTACCTGTCTCTTCCGAAACGAATGAGTACATAGATATACGTATAGCTACCATCGTAATTGCGAAGTCT
+
BCB@BBCBBCCCECBCCCCA<@D@CCC@AA@@A@>B>ACC@@?C@CC@C?::00/<<=,<;?0//:9788==<17733333$33,3,333&333,3:98677..(..3725.2,2668>=>BFIICCAAAC?BBBB<?>BB@@@B>B?A?@=?CDDCCCB@BBBAAA?@A<@>?9=>:88*5556667788%/:69///88=CB7;799==7;7;BCCC@CCCBBBB?B@CCC=BBC?@@@BCCCBBB@@=AAAA>??AAAA@=>:>>>AAA=D9==>>:>>>>
@ATNG8:03018:03920
GATAGTGTCAGTGCGCGTCGTCCAGAAGATCAGGAACTCTAGAAGAATTCAGATTTTTAACACGAGAGTAAACGTAAAAAGAAGGTTTTACAAGACTCACGTTAACAATATTGCAGCAGTACGCACACAATCGAAGCGCAGTAAGGATGGCTAGTGTAACTAGCAAGAATACCACGAAAGCAAGAAAAAGAAGTACGCTATTAACTATTAACGTACCTGTCTCTTCCGAAACGAATGAGTACACACTCTCATATGACACTACCATCGTAATTGCGAAGTCT
+
@@?CCBB@B@B@:96;===CGE@@AA>AAAA;;6<<@ADCBBB>?>:>=>>>@@BBC3B<???>BBBBBCC8>>>====,9=29.9@C7BB@=@@995==59699@?;B@@=@@99:CFCDCCFCCBCC@CBBB@BBBCBAAB;@;@@@;?AAABBBF?CBBBBB?BE>:99?BD?;;1:98188888(/<)////98=AA=C<BBBC8;7;=ACB@BBBBB@@<@=AAC?CCC?BABBBBBBB@@@@@@@@?????>?@::49AAAAA>A;@?BB?BBBA
@ATNG8:03023:03908
GATGGTAGCTCTGCTCTGACTCTCGTACTCATTCGTTTCGGAAGAGACAGGTACGTTAATAGTTAATAGCGTACTTCTTTTTCTTGCTTTCGTGGTATTCTTGCTAGTTACACTAGCCATCCTTACTGCGCTTCGATTGTGTGCGTACTGCTGCAATATTGTTAACGTGAGTCTTGTAAAACCTTCTTTTTACGTTTACTCTCGTGTTAAAAATCTGAATTCTTCTAGAGTTCCTGATCTTCTGGCGCGTATGTATGTCGCCTACCATCGTAATTGCGAAGTCT
+
8:9@=@<@BBABB;?>;966;;;??CCB@@;?6=:::4:<8<269=?@@A><@;CB<@?@BBCAH@CCBBBB@@A=:;;;<*;A@CEDG>@00/,//:8<>;=A@C>@;>>=BA???6:;A=A>BBBBJCCC?BBCB@DCCCDBBBBB:;:???F?CCB@??=??A:;;;9ABC@CBBBB7B6;89ADDD1EBAAA<@@BBCBBA>>4;:;:*:=:..*.)..6<=??CBC?B?BBBBBA99:B=BC;;;@BAACBBBBBBAC@@?0000=>9A899BA?BCBB
@ATNG8:03029:03924
GATGGTAGTGATACAGATCAGACACCAGAAGATCAGGAACTCTAAGAAGAACTTCAGATTTTTAACATCGAGAGTAAACGATTAAAAAGAAGGTTTTACAAGACTCACGTTTAACAATATTGCAGCAGTACGCACACAATCGAAGCGCAGTAAGGATGGCTAGTGTAACTAGCAAGAATACCACGAAAGCAAGAAAAAGAAGTACGCTATTAACTATTAACGTACCTGTCTCTTCCGAAACGAATGAGTACGATGAGATCTCGTGTGCTACCATCGTAATTGCGAAGTCT
+
<BADAECDA@@;;;;;;;<<=BD;;05??.49<49349288:33.3;63/(//(//---888)8--/37//3889==02222+2222$22+2+222&268.5566776222)24<>6>995999;D@@ACBABA?@?B?A@A@>@?@@>>>A2939993:AAA:89B?BCCA96/6;4988/66899/97718::::+:=6=767>AAAA;>;>>>B=B=AA@@@>@@AAACB?B=AAD>FCC?AAAAACBAAAAABBBA>>=:;:>>?@@>>>>>AA<A9AACC@CBA?
@ATNG8:03030:03913
GATGGTAGTCTCAGATAGTCTATAGTACTCATTCGTTTCGGAAGAGACAGGTACGTTAATAGTTTAATAGCTGTACTTCTTTTTCTTTGTCTTTCGTGGTATTCTTGCTAGTTACACTAGCCATCCTTACTGCGCTTCGATTGTGTGCGTACTGCTGCAATATTGTTAACGTGAGTCTTGTAAAACCTTCTTTTTACGTTTACTCTCGTGTTAAAAATCTGAATTCTTCTAGAGTTCCTGATCTTCTGGAGATATCATCAGCGAGCTACCATCGTAATTGCGAAGTCT
+
4444.44499::<;666@?>>?>6//:9///:47;==4<<6;4;555;:9399444.45:9666(/)-58-///86647<=;;'333(33/::5///;:;?@<?@0/00>00+0<:///9916:B7B>??>B@??A<@BCD?AACCHDCC;;::::9<<8995499.4.44344:<<>;=<<<</5.4744444$49<<>8?=A@@95555.5<>>+@@???@CACC>A@@A@99495>==BBA<A::6::>@CBCCDBBBC;;;BBBA>@000=:3:1-//969=>>
@ATNG8:03035:03911
GATGGTAGTACATGATAGACGACACCAGAAGATCAGGAACTCTAGAAGAATTCAGATTTTTTAACACGAGAGTTAACGTAAAAAGAAGGTTTTACAAGACTCACGTTAACAATATTGCAGCAGTACGCACACAATCGAAGCGCAGTAAGGATGGCTAGTGTAACTAGCAAGAATACCACGAAAGCAAGAAAAAGAAGTACGCTATTAACTATTAACGTACCTGTCTCTTCCGAAACGAATGAGTACGATGAGATCTCGTGTGCTACCATCGTAATTGCGAAGTCT
+
A?@?5::@?<<=965=;;96555669>>>6;9////)/)///::<=:=<9<<799:95555#5.599999<55.4.4<;==??+==<@<C??2CCC@B;:;ABBBC@C@DC@B??=?AAAA@AADDDABBECB>BBBC@BECCBBAA>BBCCB@BBABD@@@?BDGBBA?CC?BBB999BBB>AAA?ABBBB2@@<A999B@@@@:>:>>BC<@;@>BCD?BB;;;BC=@?@FF?BBB>B@@@BCCABDCCBBBBBBB?;;??@;:7;A>>>E<?<BCBCABBAA
@ATNG8:03039:03899
GATGGTACGTGTGTGCTCTGGAGAGTAGTACTCATTCGTTTCGGAAGAGACAGGTACGTTAATAGTTAATAGCGTACTTCTTTTTCTTGCTTTCGTGGTATTCTTGCTAGTTACACTAGCCATCCTTACTGCGCTTCGATTGTGTGCGTACTGCTGCAATATTGTTAACGTGAGTCTTGTAAAACCTTCTTTTTACGTTTACTCTCGTGTTAAAAATCTGAATTCTTCTAGAGTTCCTGATCTTCTGGTCTACTACACTGTACTCTACCATCGTAATTGCGAAGTCT
+
</0/58---.,,5--,55--(/779=<<<<55/88)//77.772;8<<<><;;5;==<<9<:<@@A6975<>>>@;<>:88888$43799:<4;:=<9;44.44.44:<?B?BAAB?@@A9==<391:?@CA;;96:9@@;@AA@A@@@@9::?959@;@@@<99688A;=ACDD@D?A5999&94=<:9:9:(:@@AA;B;::B?==9:.5555$4995<.929939ACAA@?:>:>=9:8<.43929>====>A999BBB@BBBA@=@;99=@9>9===<:==98
@ATNG8:03049:03899
GATGGTAGTGTGTCTCTGAGAGTAGTACTCATTCGTTTCGGAAGAGACAGGTACGTTAATAGTTAATAGCGTACTTCTTTTTCTTGCTTTCGTGGTATTCTTGCTAGTTACACTAGCCATCCTTACTGCGCTTCGATTGTGTGCGTACTGCTGCAATACTGTTAACGTGAGTCTTGTAAAACCTTCTTTTTACGTTTACTCTCGTGTTAAAAATCTGAATTCTTCTAGAGTTCCTATCTTCTGGACGACGCGCACTGACACTACCATCGTAATTGCGAAGTCT
+
::5906;?CCCCCCBABBB@@@BBBDBBBABC@CBCC=BB@C@BBCCCCC@BCDCC@DAEBBB@DACBBCCCBBC?BBDDD1AB?BCEE>BCCB@BCCACC?BBBBBDACCCCCDBB?BBB@D@DC@@ABBB?BCDD?CCCCCAAABCDDDBAAB?CCCCAA=A?CCB???BCC?C??>>4==@;9999:*:CAAB>BCCCDECCCC=AAAA0@BBCC@C@CC?BBCCCCC?C=?ACCC<>>C@CD@@AAAABBCCCCCCDDBC?BCBBCC@C8:9CC@CB@@
@ATNG8:03006:03980
GATGGTAGGACGAGCGTCTGAGAGGTACTCATTCGTTTCGGAAGAGACAGGTACGTTAATAGTTAATAGCGTACTTCTTTTTCTTGCTTTCGTGGTATTCTTGCTAGTTACACTAGCCATCCTTACTGCGCTTCGATTGTGTGCGTACTGCTGCAATATTGTTAACGTGAGTCTTGTAAAACCTTCTTTTTACGTTTACTCTCGTGTTAAAAATCTGAATTCTTCTAGAGTTCCTGATCTTCTGGTATACACACTCGCTCGCTACCATCGTAATTGCGAAGTCT
+
449:8<>C@@@@C666>==A<?@D?DBBBCBC?@@?@;?A=A>A@@@99949??@@==<;?DB@C@CCCCBBBBB?BCBBB3AA=AABB=BBDFADBB?;;8;BDDBB?AACCDCCCACCB@C?CCC@B@AA>A<<;?B@@@@BBAB;;:AAA::6;?>99959;AA@;;9BAA?ACDDD8A;A;B@BAA1@AAAB=BBBBBBB@@A>BCCC3B:;;B>A@CC>B<<;AAA=A>:99@@?;??A=CC@A@CCAAAA:::????9848??>@C@C:;;@A?ABBC
@ATNG8:03021:03971
GATGGTAGTATCTGCACACTCTGTCCAGAAGATCAGGAACTCTAGAAGAATTCAGATTTTTAACACGAGAGTAAACGTAAAAAGAAGGTTTTACAAGACTCACGTTAACAATATTGCAGCAGTACGCTCACGATCGAAGCGCAGTAAGGATGGCTAGTGTAACTAGCAAGAATACCACGAAAGCAGAAAAAGAAGTACGCTATTAACTATTAACGTACCTGTCTCTTCCGAAACGATGAGTACTATAGACTATCTGAGACTACCATCGTAATTGCGAAGTCT
+
4444.444<<><;666<<<<===<@<?@>955999@<A=A:83833-3317677733333$339<;<::;;337)734;;;;(55.5.555&5<;8;666=;;/0*0)0:1:<:6:A>=>>>AAA@@@:;94==<<?;>>9??@>?<@?B;;8;CC;;:BCGBBBCBB???<?CD@DA@@@700/./777*784;;7@:75550769777389//0AA?ABBBCCCAA<@BA9@000//:ABBCBAA=@>>>ABBBB884@:;4:=7333131984405<;;
@ATNG8:03046:03973
GATGGTAGTGTCATATGAGAGTGTGTACTCATTCGTTTCGGTAAGAGACAGGTACGTTAATAGTTAATAGCGTACTTCTTTTTCTTGCTTTCGTGGTATTCTTGCTAGTTACACTAGCCATCCTTACTGCGCTTCGATTGTGTGCGTACTGCTGCAATATTGTTACGTGAGTCTTGTAAAACCTTCTTTTTACGTTTACTCTCGTGTTAAAAATCTGAATTCTTCTAGAGTTCCTGATCTTCTGGACAGAGTGTGCAGATACTACCATCGTAATTGCGAAGTCT
+
8944.55=>BCC>>?=@?BB?;;:<;:;<@@@@AAAA9A@,//2///<<CB=@?6669=8884424.4@@<;?>@A:;::::$7?373;;3555=:;;;9>C89:BAA@?ACCDABAD@DDD@E?CBABAABC@CBBB@BCBCIBBBCCCCBBBA@@B::9;B?BBBCBBBBBB=B@@@@7@=@=@@@@@0@DBBD>BBBBBBCBBC@BMJI5DBACCACADD@ABBCCBB@B@BABB@@<@@B?BBBCBBAA@@@CCBBBBBBB?B@@@BC?B@CBCC@CCBB
@ATNG8:03055:03940
GATGGTAGCAGACGTGACAGAGCGCCAGAAGATCAGGAACTCTAGAAGAATTCAGATTTTTAACACGAGAGTAAACGTAAAAAGAAGGTTTTACAAGACTCACGTTAACAATATTGCAGCAGTACGCACACAATCGAAGCGCAGTAAGGATGGCTAGTGTAACTAGCAAGAATACCACGAAAGCAAGAAAAAGAAGTACGCTATTAACTATTAACGTACCTGTCTCTTCCGAAACGAATGAGTACAGAGAGTACGATATGTCTACCATCGTAATTGCGAAGTCT
+
;@<@:=CCC?@A996659;=?==BB<;;<8=:::<<59473333396;:8=687;97888'79?@@>BC@=>8>575@CBBB2@@=@=ABB9A@B?<;66==>;;7?<?A9BBB>AABBBCCCBBBBBBCCC@CB::5:@@@@@??8@>A@@;@???AABB?BAABBD?CC@BCB?BA@<>5999478888(8@:?888BBBBB;?;>>AD3857ACCC@D??ABBA=?=?FE>BBC?9:9?BAABBB?>>ABB???@@A@>>>A<@??@;:5:4:;==<898>
@ATNG8:03017:04004
GATGGTAGCGCACACATAGATACAGTACTCATTCGTTTCGGAAGAGACAGGTACGTTAATAGTTAATAGCGTACTTCTTTTTCTTGTCTTTCTGTGGTATTCTTGCTAGTTACACTAGCCATCCTTACTGCGCTTCGATTGTGTGCGTACTGCTGCAATATTGTTAACGTGAGTCTTGTAAAACCTTCTTTTTACGTTTACTCTCGTGTTAAAAATCTGAATTCTTCTAGAGTTCCTGATCTTCTGGGTCTCTCTCTCACGCACTACCATCGTAATTGCGAAGTCT
+
@A<D?B@A@CCCCCCCCBBBCCCBCCABA@@?9?AAB;BB=@:A=@@B::8;BBAB@B>@@?>9@=@AA?;;<<?897777'7=:900@@8000==9;:;18<3888:?CBCCCCEDBB>BCC@C?CEBBCCCC@BBCD?BBBBCCBBCCCCCBBBB?CBB=BC@D?BB@@ACCCC@BBBA@6B?B@CCDDD1CAABC>CCCDDCDB@@29999(9@?@B>A?BD@CBCCBBA?C?CACCCD<@@BB>BCCCCCCCCCCCCCCDCCA?BCCCCC@C899CD?BB@@
@ATNG8:03028:04017
GATGGTAGCTATACGTATATCTATGTACTCATTCGTTTCGGAAGAGACAGGTACGTTAATAGTTAATAGCGTACTTCTTTTTCTTGCTTTCGTGGTATTCTTGCTAGTTACACTAGCCATCCTTACTGCGCTTCGATTGTGTGCGTACTGCTGCAATATTGTTAACGTGAGTCTTGTAAAACCTTCTTTTTACGTTTACTCTCGTGTTAAAAATCTGAATTCTTCTAGAGTTCCTGATCTTCTGGGATGTGTGCGCAGTGCCTACCATCGTAATTGCGAAGTCT
+
@A<;05:=@@?CCCCCDCCCDDC;99659>>A=BBBB<BA=A?A@ACGCC@BDDBB?C?CCCC@C>AABBB>?=B>BBCCD3BA<@987)6@?@3977/79278737;67<;<<=?><=>>=A<AAA;;<>>=B@A@;>>>B@@>>=>?@@;;;?8;::<==:><@AB>>>@BB<@@ABB5B8;7;>DDD/??AAA9A@>>>>@@AA9=>AA.@789D<A<AC<@@@A???<@<A@@@8865;;;4;///==;==<B???B<BAA<?====?;@8;:AB<>>=<
@ATNG8:03032:04005
GATGGTAGTGTCATATGAGAGTGTGTACTCATTCGTTTCGGAAGAGACAGGTACGTTAATAGTTAATAGCGTACTTCTTTTTCTTGTCTTTCGTGGTATTCTTGCTAGTTACACTAGCCATCCTTACTGCGCTTCGATTGTGTGCGTACTGCTGCAATATTGTTAACGTGAGTCTTGTAAAACCTTCTTTTTACGTTTACTCTCGTGTTAAAAAATCTGAATTCTTCTAGAGTTCCTGATCTTCTGGAGATACACATGATACTCTACCATCGTAATTGCGAAGTCT
+
ABAB?BCCCCBBBC?CCBBCBBBCCB@@@B@@>@BBC=CB=@;?;?<BA@=@CBBB@C?BA??;@<@ABBBBBCD=@@@@@,@<8::9=>6=::<4<8828;2888=@B@CCCCEECC?BDD?B=CFCCCCCC@CCCC?BBCCCCBBCDDCCBABB?BAA?CB@E@CC@@@BBBC?CCDFE;B?B=@@BBC0AB;;;6;:;:A@:96@4>9>9>$?<<C@A@<@C?@??:;9@8@;BCA@@@99;A=@@@BBBCCCCCFCDBBBBBB?BBBABB?B?BCDC@CBBB
@ATNG8:03037:04013
GATGGTAGGTGCAGCATGAGTGTATCCAGAAGATCAGGAACTCTAGAAGAATTCAGATTTTTAACACGAGAGTAAACGTAAAAAGAAGGTTTTACAAGACTCACGTTAACAATATTGCAGCAGTACGCACACAATCGAAGCGCAGTAAGGATGGCTAGTGTAACTAGCAAGAATACCACGAAAGCAAGAAAAAGAAGTACGCTATTAACTATTAACGTACCTGTCTCTTCCGAAACGAATGAGTACGTGTGCGACGTGTCTCCTAATCGTAATTGCGAAGTCT
+
995@7;;=:?@M;66>@DDCDBB@@D@CCB@CCE;;:?B@CCDFCBA;@@5;4;ABCD@D@+B?=BBDGCCBBCC<BC;;;;;';B>@5;;;*:@A<ACCCCAAAC?CACC?BBB@BBABBBCGDFGCCCCDC@BB@@<@ABBBBBB?C@DDB@BBCDBBBB?BAAACC?BB@BBB>AACCC=AAA>@AAAA3>A;>877<<===:==AAAB<?<?@CA@<@B;;;DD?A>@@D>DBB>@??AABA@AA999AAA@@@B8859@C?==;>?<@588AA=AA>>
@ATNG8:03024:04052
GATGGTAGAGAGACTGTAGCGCACCCAGAAGATCAGGAACTCTAGAAGAATTCAGATTTTTAACACGAGAGTAAACGTAAAAAGAAGGTTTTACAAGACTCACGTTAACAATATTGCAGCAGTACGCACACAATCGAAGCGCAGTAAGGATGGCTAGTGTAACTAGCAAGAATACCACGAAAGCAAGAAAAAGAAGTACGCTATTAACTATTAACGTACCTGTCTCTTCCGAAACGAATGAGTACCTCTCAGACGCTCGTCCTACCATCGTAATTGCGAAGTCT
+
<==A?BBBBB@@;99;;<<<@BBBB>BCB?BA><<:*0*/::/45:6;9165////////$/5;=?;;<==::>6;7>@@@@0@B?D?CCC<CCC@BBBBAABBC@BACF@CBB?BCBBCCCCCCBBBCBCB?ABBB?BBAAAB?>9@?AAA?BCBDCAAC=BBECBB?AA<@@A<@A=??8=77689::;+9>9?888???@@<><>?AA3818>B@@=?B???BB<>;?AA=BBB?BB??????AAAA@@@BA@@@BBB;??A=A;;;CC@D>AABC@BBBB
@ATNG8:03025:04080
GATGGTAGTGATACAGATCAGACACCAGAAGATCAGGAACTCTAGAAGAATTCAGATTTTTAACACGAGAGTAAACGTAAAAAGAAGGTTTTACAAGACTCACGTTAACAATATTGCAGCAGTACGCACACAATCGAAGCGCAGTAAGGATGGCTAGTGTAACTAGCAAGAATACCACGAAAGCAAGAAAAAGAAGTACGCTATTAACTATTAACGTACCTGTCTCTTCCGAAACGAATGAGTACGTGTGCGACGTGTCTCCTACCATCGTAATTGCGAAGTCT
+
??:?8<CCBBBCCCCDEBBBDCBBC>ABA<@AB>;7072699///95:888<00/99;;;+;6:B=444>=B?=4::;4444$4:5:.555&59949A;@@@;>C=@>AD?BBC@BBA?@@CCIDDCCBAA@@BBBC?AAAC@@::5;=@;;9;CCCCBBB?CCCCCC?CC?>>>>AABBB=B??9:;:;:.;@;A>>>@@AAA=A<@???7;7:BBBB?ABCCC:99:=@CC=BAA>ABBCCBBBBB>@??AAA===B@@<@@A<@@?DCC?B?CCBC@B???
@ATNG8:03034:04085
GATGGTAGTGTGTCTCTGAGAGTAGTACTCATTCGTTTCGGAAGAGACAGGTACGTTAATAGTTAATAGCGTACTTCTTTTTCTTGCTTTCGTGGTATTCTTGCTAGTTACACTAGCCATCCTTACTGCGCTTCGATTGTGTGCTTACTGCTGCAATATTGTTAACGTGAGTCTTGTAAAACCTTCTTTTTACGTTTACTCTCGTGTTAAAAATCTGAATTCTTCTAGAGTTCCTGATCTTCTGGGTCTCTCTCTCACGCACTACCATCGTAATTGCGAAGTCT
+
9:6<8=>>CCCBCCCBCDDAA@DCCCBBBBBC?CCCD>AA>A>@CCCCCC@CCCCB@C@CCCB@G@CCCCCBBBL@CCCCC5CB@CBCD=CCCC?AAC?CC?@@BCCCACCCCBBBC@BBB@B@CEB@@@BA<@@AA>AACCCBC@BBBBDCCCB?CCC?AA>A@BCCBBBEBC?CBBBB9B@C@BBFDF5CCCCC?CBBBCBCBBA>AAAA2AAABC@B@BC?BCDB@A?@C@CCCCCC=@?CC>DDCBBBCCEB@BBCBBBBD@CCCDBB?B9::CC@BBBB
@ATNG8:03039:04040
GATGGTAGTATAGAGCTCTACATAGTACTCATTCGTTTCGGAAGAGACAGGTACGTTAATAGTTAATAGCGTACTTCTTTTTCTTGCTTTCGTGGTATTTCTTGCTAGTTACACTAGCCATCCTTACTGCGCTTCGATTGTGTGCGTACTGCTGCAATATTGTTAACGTGAGTCTTGTAAAACCTTCTTTTTACGTTTACTCTCGTGTTAAAAATCTGAATTCTTCTAGAGTTCCTGATCTTCTGGTGTCTGATCTGTATCACTACCATCGTAATTGCGAAGTCT
+
?A:;06=>BCCBCBC@A<@B=BCCCBBDCB@@;@@?@9?A>A?;::BCAA<?>ABC?B?BBCB?B>B@@AB;;5>6;ACCC.<=:=AFF:@CAA<@977(87/57629>:@@B888>?:>?>9=9=??=;;;=:==@A<;<<AAA@@=>=B>?;;:36//)//)/599@@>>@@@<??CCB6><>7;;@AA/AABCB9?>>>?@@=>=7<<;<.<=>>C<?<??=A@A@>>><@=AA???A<AAA<AD?==<@@@A>>>A<<<:::;?A>>=B5:7::===A===
@ATNG8:03013:04188
GATGGTAGCTCACGTACGTCACACGTACTCATTCGTTTCGGAAGAGACAGGTACGTTAATAGTTAATAGCGTACTTCTTTTTCTTGCTTTCGTGGTATTCTTCTAGTTACACTAGCCATCCTTACTGCGCTTCGATTGTGTGCGTACTGCTGCAATATTGTTAACGTGAGTCTTGTAAAACCTTCTTTTTACGTTTACTCTCGTGTTAAAAATCTGAATTCTTCTAGAGTTCCTGATCTTCTGGGATGTGTGCGCAGTGCCTACCATCGTAATTGCGAAGTCT
+
<<;905<?@@;0/0AA0//99@BCABBBCDHDAIBBB=BC>B?A@@BC<;6;B;::?C@BBFD?B?BBBBBBB??989999(9<<=:==59:882;;;8?@:>@@9:59A<=???B=AAA<A=AA>><=<A<AA>>7::?===>AA@AAA>==@8888=@A=A;>>AB>==>><>>AAA5A=A;>>CDD/A>>>?8><<;:;=9:::9;::,<///=9=7@@<@?>?>;;6;:==BAAA766==6=///33-//6<<<@=7=::6:///==49-3333477=:
@ATNG8:03015:04146
GATGGTAGTATCTGTCTACGAGAGCCAGAAGATCAGGAACTCTAGAAGAATTCAGATTTTTAACACGAGAGTAAACGTAAAAAGAAGGTTTTACAAGACTCACGTTAACAATATTGCAGCAGTACGCACACAATCGAAGCGCAGTAAGGATGGCTAGTGTAACTAGCAAGAATACCACGAAAGCAAGAAAAAGAAGTACGCTATTAACTATTAACGTACCTGTCTCTTCCGAAACGAATGAGTACTACTCTCAGAGACACACTACCATCGTAATTGCGAAGTCT
+
?ABB?FBBBCAAACCBBDEBBBBBA@CDC@DA::9@;?6=;>773@?>>:;;;=873<<<,=8996888:::?@788;====+69768>==2B9946A@B@BBCB@C@CF@A?@?BBBBCCCCCDCCCBCCC?AAAA?C@@@AA@?=AAECC@CBBBBCCC=??E????CC?BBB?A@@?@8<::488888(8=9>;;;AA@@@;?;?AAA8;7;ACCC@BBBC@>>-0-0@@8>>@?CCBABBBBBCCCBCFC===?BB???>><>?B>=>9=:@@?B?CABB
@ATNG8:03018:04189
GATGGTAGCTTTACGTATATCTATGTACTCATTCGTTTCGGAAGAGACAGGTACGTTAATAGTTAATAGCGTACTTCTTTTTTCTTGCTTTCGTGGTATTCTTGCTAGTTACACTAGCCATCCTTACTGCGCTTCGATTGTGTGCGTACTGCTGCAATATTGTTAACGTGAGTCTTGTAAAACCTTCTTTTTACGTTTACTCTCGTGTTAAAAATCTGAATTCTTCTAGAGTTCCTGATCTTCTGGACGACGCGCACTGACACTACCCATTCGTAATTGCGAAGTCT
+
555:5:@9955)5>A<>CCBBBBACBAA@A:;4;>@>9CC<?7;@<@CBC@BBC::89>BBBA?C?BBBCBA@>@;899999%78<<=BB<BC?@9?;?9=><?777;A7AB@9<97717<>6<6<?=<><>A<A>=>:==;;:<6869>??999;27775:=8=:?<:::8<<A<=<<AB5B:=:==>>?/??===6//////:::A:>>>>.=;:;@<A=AA<??>>>>>=B=B>>>==:::@9=7///=:697776773-,,22),,),22206-2376,2233
@ATNG8:03006:04236
GATGGTAGCTCTGCTCTGACTCTCGTACTCATTCGTTTCGGAAGAGACAGGTACGTTAATAGTTAATAGCGTACTTCTTTTTCTTGCTTTCGTGGTATTCTTGCTAGTTACACTAGCCATCCTTACTGCGCTTCGATTGTGTGCGTACTGCTGCAATATTGTTAACGTGAGTCTTGTAAAACCTTCTTTTTACGTTTACTCTCGTGTTAAAAATCTGAATTCTTCTAGAGTTCCTGATCTTCTGTGCTGCGCTGATATGCGCTACCATCGTAATTGCGAAGTCT
+
<==>?CCBB==695<@<96:A<::;=<<<@??6??C><???C:;;BCCCD@CDCCC6;7;@@@;B=B@;@AC@AA=@@A@@1@D?CABB;@?A=495:7592994:<=:>===>>CC@CBB@B@CCCAA@@B>AAAA=BBBBBBBBC;;:CCAAA@CBB@BD>B>ADBBBBBBA>@;;;;-;9A;@BBBB2CCCBI>BBHBBACBBB>BAAA0AAABB?B@BD?BBCCBAA@C@BBBBAA<??BA@A@;;;BBBCBCAAACBCCDADBBBBB>B8;;@C@BBBB
@ATNG8:03051:04217
GATGGTAGGCGAGAGTGAGACGCAGTACTCATTCGTTTCGGAAGAGACAGGTACGTTAATAGTTAATAGCGTACTTCTTTTTCTTGCTTTCGTGGTATTCTTGCTAGTTACACTAGCCATCCTTACTGCGCTTCGATTGTGTGCATACTGCTGCAATATTGTTAACGTGAGTCTTGTAAAACCTTCTTTTTACGTTTACTCTCGTGTTAAAAATCTGAATTCTTCTAGAGTTCCTGATCTTCTGGGTGCGCTACAGTCTCTCATCGTAATTGCGAAGTCT
+
A;;95:::;>ABB6:6@>>>BCCDCGBAAA;;2;A@@;AA>A?@@?AAAA=@A@:95:49AAA>B<=>BBB>@=>7?@@@@1>879?DE:@BBB?AAA?BD79:?;:;5;==>@>>><@BB<B<@?=<:;;;:>AAA:>>>B=>>???===999>-//67<<7?<?@@?@??AA:>>@A@3?:=876666(6;<==9>???A@=<<>:>=>>/?>>=B=C=@@=@B>?==>=A=;;;??@896660///77=;;;777::=A@@@@A@9=,//7:9<=@@
@ATNG8:03008:04289
GATGGTAGCGCACACATAGATCACAGTAACTCATTCGTTTCGGAAGAGACAGGTACGTTAATGTTAATAGACGTACTTATTTTCTTGTCTTTCTGTGGTATTCTTGCTAGTTACACTAGCCATCCTTACTGCGCTTCGATTGTGTGCGTACTGCTGCAATATTGTTAACGTGAGTCTTGTAAAACCTTCTTTTTACGTTTACTCTCGTGTTAAAAATCTGAATTCTTCTAGAGTTCCTGATCTTCTGGGTGTATCAGCGAGTATCTACCATCGTAATTGCGAAGTCT
+
<>==:>BCC;569999///---------(/:::>;55/;/7727)///////)4499::>589>+0+/886-////;)//99+//)3/-89/----6068;4::4889;?@<@BBBCCCC@BBB?B@BBB@@@AA=AAAA>B@@@BBBABBCBBBBAB@::;?CCDG9::B<;;CCC?DBBBB6;5;>AA@A@,AABEE?DCAABDCCBB@CDDD2BBCCC@D@CB@B@??AAA?A?CBBACC@CBCC>CBCBDDCCBCBBCCDDCCC?BBAAAA=@<@?@A@CCBA
@ATNG8:03014:04253
GATGGTAGGAGACACGTCGCACACGTACTCATTCGTTTCGGAAGAGACAGGTACGTTAATAGTTAATAGCGTACTTCTTTTTCTTGCTTTCGTGGTATTCTTGCTAGTTACACTAGCCATCCTTACTGCGCTTCGATTGTGTGCGTACTGCTGCAATATTGTTAACGTGAGTCTTGTAAAACCTTCTTTTTACGTTTACTCTCGTGTTAAAAATCTGAATTCTTCTAGAGTTCCTGATCTTCTGGGTGCGCTACAGTCTCTCTACCATCGTAATTGCGAAGTCT
+
<>:;05:=8BCCDCBA==@@BBBCBAAA==AA:BBCE?CC?B@BB@CBAA>ACA@@=@;??>A=B?BBBBBBBBB@BBBBB2?A9>898-5><?297<:>DABAAA?>9;=>>?>>><?A@<@>>>>;;;=><@AAB;??CCAAA?=>=AA====8;;;:?@;?<?@?AAAADD<@????3?;?:>=CBC/AAAAA:A==>@AA>>>;;;;;,;///@9@7>>;AABA;;;=A<?@???@<=9981///;9=CAA>>>>AAA===38633;;4;-36==6<<@@
@ATNG8:03034:04254
GATGGTAGTGTCATATGAGAGTGTGTACTCATTCGTTTCGGAAGAGACAGGTACGTTAATAGTTAATAGCGTACTTCTTTTTCTTGCTTTCGTGGTATTCTTGCTAGTTACACTAGCCATCCTTACTGCGCTTCGATTGTGTGCGTACTGCTGCAATATTGTTAACGTGAGTCTTGTAAAACCTTCTTTTTACGTTTACTCTCGTGTTAAAAATCTGAATTCTTCTAGAGTTCCTGATCTTCTGGGTCTCTCTCTCACGCACTACCATCGATAACCTCGAGTCT
+
CBCCADBCBAAAHCCDCCBBCCC:;:CBBB;;5;;;;,9@7@@GDFCBCB?BCBBD@B@B@AA@C@DBBCCBBBC=:::::):?<AAAC<@@BB@BBDACC?;;;CCIBECCCCCCC@BBA>AAAAACCC@@>@BCC@CCCCCCDDBBCBCBBBB?BBB?CC?C?ABBCCDCCF?BBDDD;C@C?BBBBB5BCCCD;;:BBBBA:;;5;;;;*;AAAB@BADD@DDCCCCD?B?BCBBBA=A::;6;BCDBBBBBAABA@@BBAA>AAA@@@@<??BBAAAAAA
@ATNG8:03052:04255
GATGGTAGCTCTGCTCTGACCTCTCGTACTCATTCGTTTCGGAAGAGACAGGTACTGTTAATAGTTAATAGCGTACTTCTTTTTCTTGCTTTCGTGGTATTCTTGCTAGTTACACTAGCCATCCTTACTGCGCTTCGATTGTGTGCGTACTGCTGCAATATTGTTAACGTGAAGTCTTGTAAAACCTTCTTTTTACGTTTACTCTCGTGTTAAAATCTGAATTCTTCTAGAGTTCCTGATCTTCTGGTGATATATGCATGATGCTACCATCGTAATTTGCAGATCGTACTACTACCAGCACGATCTCCATGACCG
+
<A@B9@?A?556;9999959.59999=<=4997-399909;5;55;;<<<;2<=///97;299;<4<;00/8-///:178;;;)894:::>5<A@@.95525:8566<<B<BBBBBCCC@BBB@B@CA@@BBBC@CECD?AABABCBBBCCBCBBAB>A@?=@@<@;>@@00,0<;>5@9599*9;@;99999(99@@@8@@A<@=A994.999*9;;7;*0*0<6<>AAAAB@B?AAABBB?BAC@BBDDCCBBA@ABBCBBBCBC@CCC@AA5;;00<00000----5///99)////35955/;)///994-
@ATNG8:03055:04267
GATGGTAGGACGAGCGTCTGAGAGGTACTCATTCGTTTCGGAAGAGACAGGTACGTTAATAGTTAATAGCGTACTTCTTTTTCTTGCTTTCGTGGTATTCTTGCTAGTTACACTAGCCATCCTTACTGCGCTTCGATTGTGTGCGTACTGCTGCAATATTGTTAACGTGAGTCTTGTAAAACCTTCTTTTTACGTTTACTCTCGTGTTAAAAATCTGAATTCTTCTAGAGTTCCTGATCTTCTGGGCTGCGCTGATATGCGCTACCATCGTAATTGCGAAGTCT
+
@@@;8=>B?CBCAA;==<;?;@BB?BAAACBC@CAEE=AA@C@BFCCBCCAFEBBB@C@CCED>B?BCCHCCCCC=:9999*:B=?@@@;@ABC?BBB?BC?@A@BBC?BBCCCCBB?BDC@C?DDCC@??B?ACCE=@@BBBBBBBBBBDBBBC?@@?<?B=B?BBCCCCCCB=B;:;:.;>C=;;;;;*;BBCG?CCCCCCCCAA?@CCC5BBBCB@C@@A>ABAAB@?=?@CCCCCC?BBCD>C:;;@BBCCCCBAAGDBBB@BBBCBB?B;;;DD@BBBB
@ATNG8:03008:04297
GATGGTAGTATATCGCGTCGCTATCCAGAAGATCAGGAACTCTAGAAGAATTCAGTTTTTTAACACGAGAGTAAACGTAAAAAGAAGGTTTTACAAGACTCACGTTAACAATATTGCAGCAGTACGCACACAATCGAAGCGCAGTAAGGATGGCTAGTGTAACTAGCAAGAATACCACGAAAGCAAGAAAAAGAAGTACGCTATTAACTATTAACGTACCTGTCTCTTCCGAAACGAATGAGTACACACTCTCATATGACACTACCATCGTAATTGCGTAGTCT
+
<?<B?BCCA@@@C>@><;;<<544934455566>>?8=7;;=595>2559<7<<988998$87454=<<=>;;;09;45555$995:4:99*::949:595=;::7?<??<BBB=??ABBCEBBCDBBB@A@@AACB=????BBBD@EADA?>@ECBCDBB????AAA@BB?BBB=ABBAC3755-57888(8<7=?@@@>ABC=D:>>@@<@=;;@CC?CBCBBBB>A>ABE=AAD?BBBBBBCA??>>>AAAAD?AABBBBBB?BBBBBB@B?BCCCCCCBB
@ATNG8:03032:04295
GATGGTAGCTCACGGTACGTCACACGTACTCATTCGTCTCGGAAGAGACAGGTACGTTAATAGTTAATAGCGTACTTCTTTTTCTTTGCTTTCGTGGTATTCTTGCTAGTTACACTAGCCATCCTTACTGCGCTTCGATTGTGTGCGTACTGCTGCAATATTGTTAACGTGAGTCTTGTAAAACCTTCTTTTTACGTTTACTCTCGTGTTAAAATCTGAATTCTTCTAGAGTTCCTGATCTTCTGGTAGAGCGTGCATATATCTACCATCGTAATTGCGAAGTCT
+
;9:459977/////)/7//-///:///;;=>>@:>666;;=8<895543861688//(/3899;.8587396///8388:::'///*39;;333//)///)/9)//<<=>:@@====AA?BBB?CAICCBCBBD>@ABC@BCBCDBCBCBBBCBEBC?A@C@CD@D@BBA;;;BCC?BBABB7@9A4:;;;;*;BCCC=C;;9999959.555&4::5546:??9=BA;??@<?<@@BAAB<@?CAGGDCBBCA@@@BBCCDDCCC@CAAACD@C9;;BB?BCBB
@ATNG8:03051:04302
GATGGTAGACATATCGTACTCTCTGTACTCATTCGTTTCGGAAGTAGAACAGGTACGTTAATAGTTAATAGCGTACTTCTTTTTCTTGCTTTCGTGGTATTCTTGCTAGTTACACTAGCCATCCTTACTGCTCTTCGATTGTGTGCGTACTGCTGCAATATTGTTAACGTGAGTCTTGTAAAACCTTCTTTTTACGTTTACTCTCGTGTTAAAAATCTGAATTCTTTCTAGAGTTCCTGATCTTCTGGTGTCTGATCTGTATCACTACCATCGTAATTGCGAAGTCT
+
>@BB?BCCCBBBCECCCCCBBABBBBBBAA@B=A?@=6;8282/////(/885;?@AA?B;?88=8>7ACC;7522505>?:?*>>=A:6606-.-(--405949>??@@:>?>>?>??=DDC<A=??@;:;>?;?A>=8=;;;>K>>>B>>?===>:;;;;>>;>>AAAAAAAAA=A;;;;5;=D;>>>>>/>AAAA6::@@@AA@@@:>>==/===>B<A<AAA:AAAA>>><A=@@?AA?:>AA;>>===>>>>?>>>>>>>??A<A;;;;>6<///;;6===;
@ATNG8:03006:04385
GATGGTAGTATCTGCACACTCTGTCCAGAAGATCAGGAACTCTAGAAGAATTCAGATTTTTAACATCGAGAGTAAACGTAAAAAGAATGTTTTACAAGACTCACGTTAACAATATTGCAGCAGTACGCACACAATCGAAGCGCAGTAAGGATGGCTAGTGTAACTAGCAAGAATACCACGAAAGCAAGAAAAAGAAGTACGCTATTAACTATTAACGTACCTGTCTCTTCCGAAACGAATGAGTACACATCGTCGTGTCGTGCTACCATCGTAATTGCGAAGTCT
+
<=?@7;=BAB@@;;9A;CBBBBCCC@BBA=@=;;;?5;49<<89:=9@;8@>ABBBBBBB2B>A974A@<=8===3;:88;::)//*/8999*//949;:7653//(.(.5333505666>CCCGBCBCCA;:5;A@@=AD@??B??;@@CAA?BECCCDBB?BBBBBB?BB??>?<??@??3;;=988788+8><B888BBAAA:=:=>AA:>:=>B@@<@@@@@AA=A>BCF>CBB>ABBBBBBBACDDBADCCCCBBBBBBCC?DCBBBB@B=AAB@>AB?@
@ATNG8:03022:04340
GATGGTAGTGTCATATGAGAGTGTGTACTCATTCGTTTCGGAAGAGACAGGTACGTTAATAGTTAATAGCGTAACTTCTTTTTTCTTTGCTTTCGTGGTATTTTCTTGCTAGTTACACTAGCCATCCTTACTGCGACTTCGATTGTGTGCGTACTGCTGCAATATTGTTAACGTGAGTCTTGTAAAACCTTCTTTTTACGTTTACTCTCGTGTTAAAATCTGAATTCTTCTAGAGTTCCTGATCTTCTGGTATACACACTCGCTCGCTACCATCGTCCGTTAGAAGTCT
+
899;6:<AA5556=<<<;;;BA@@<555555<7=559)5;5>=@@CC===:===6625:<::<.4.4:;4449344.444444#49<5<<<>3545:499999&55.5555;<79666;;==8AA=4906;97>////)/7//)5;;9;;<<<565<<:44.99:5:A9<7??965<<==9<////&/)/)/////$/:9990;5555595554999+95566167<<7;;94449395;::;:>8<5679BBBEBBBA;;:BBEB>BBC@B?=<=>+/04<:9;?@>>
@ATNG8:03036:04356
GATGGTAGCATCATGCATATCTCACAGAAGATCAGGAACTCTAGAAGAATTCAGATTTTTAACACGAGAGTAAACGTAAAAAGAAGGTTTTACAAGACTCACGTTAACAATATTGCAGCAGTACGCACACAATCGAAGCGCAGTAAGGATGGCTAGTGTAACTAGCAAGAATACCACGAAAAGCAAGAAAAAAGAAGTACGCTATTAACTATTAACGTACCTGTCTCTTCCGAAACGAATGAGTACGAGAGTCAGAGCAGAGCTACCATCGTAATTGCGAAGTCT
+
;?==:>=BBDCCC;96?DCBCBABA>>C;>BA;;95=28<;793<49=6?>???@====)=4??AA@@A>?9;355;4444$4:5:.555&9BB=ACBBB>@00-/6:96?@B@BBBBBBBCILCDAAABB@BBAA?BBDBBCCC@C@C::;;LDECCCC?ABBCBB?AA>ACA8<;////(///(/88899&9942622998<8;::99>B;A=;;@@@>@EBDBFC?A>ABA;AAA@BBDCBBBBBBA=@@ABA@?:;;:;???=B>>>;;7;<BBCBABCAA
@ATNG8:03048:04353
GATGGTAGCGCATATCAGCGCAGCCCAGCAAGATCAGGAACTCTAGAAGAATTCAGATTTTTAACACGAGAGTAAACGTAAAAAGAAGGTTTTACAAGACTCACGTTAACAATATTGCAGCAGTACGCACACAATCGAAGCGCAGTAAGGATGGCTAGTGTAACTAGCAAGAATACCACGAAAAGCAAGAAAAAAGAAGTACGCTATTAACTATTAACGTACCTGTCTCTTCCGAAACGAATGAGTACCTCTCAGACGCTCGTCCTACCATCGTAATTGCGAAGTCT
+
>>9@.54::<@>?@@>CCCCBBA>>38.-.(---;//)4.4::899:48827133499999(;8>CCCCCCBBBG?BBABB@@2AB>C4;;;6;DC@DBCBBBDA@>@@CC@CBB?BBBBBCBBCCCDCCCBB?BD??<@BA@CB@@>AACBA@BBBBCBBC@CDCCCB@A@<@?@9>>9999+99:39@@@AB)@@=@000A@D@@6857AAB7;7;BA@@@CCBA@@@5;5:??9@AA>??A@AAA@BBBBBCCCCBAA???<>>><A:;;AA?A?BCBB?CCBB
@ATNG8:03011:04431
GATGGTAGCGCACACATAGATACAGTACTCATTCGTTTCGGAAGAGACAGGTACGTTAATAGTTAATAGACGTAACTTCATTTTTCTTTGCTTTCTGTGGTATTCTTGCTAGTTACACTAGCCATCCTTACTGCGCTTCGATTGTGTGCGTACTGCTGCAATATTGTTAACGTGAGTCTTGTAAAACCTTCTTTTTACGTTTACTCTCGTGTTAAAAATCTGAATTCTTCTAGAGTTCCTGATCTTCTGGTAGAGCGTGCATATATCTACCATCGTAATTGCGAAGTCT
+
8:AB:>@C>@@DDDCBBCB@=<4449997://+/959189694/////9609;7//)/3865:*0+/9///<772783//////$/991//4;(5555:6<4524;3////8:6:>>>>;;@??@@<@=A@<;;B:;4;B::49BB@AAAABBACCCBCB?A@?;?;;>8=?749588@<94444&4.4344444$4:<=>8?655::55594999;(999;;5;8==86/////<4949=>CCB@C:;9;CBAB@@ABCCBBABB;;;A>A;;:CC@B@BBBC?C;;;
@ATNG8:03022:04399
GATGGTAGTCTCAGATAGTCTATAGTACTCATTCGTTTCGGAAGAGACAGGTACGTTAAATAGTTAAATAGCATAACTTCTTTTTCTTTGCTTTCTCTGGTATTTCTTGCTAGTTACACTAGCCATCCTTACTGCGCTTCGATTGTGTGCGTACTGCTGCAATATTGTTAACGTGAGTCTTGTAAAACCTTCTTTTACGTTTACTCTCTTGTTAAAATCTGAATTCTTCTAGAGTTCCTGATCTTCTGGCTCTCGTAGACAGATACTACCATCGTAATTGCGAAGTCT
+
/0//)444555<<>CC??;55/:///9:9/44.39::4<>:>:<<55544344444.44(4888-44)4///---(-8+--999'777+/3991////9(//33(39,3338;=9??======<@@B7;6<;:>A;=D@CA@A@DCAAA@@;:9>>9:444.555.55.5./7///988:7<4444&4.4.4444&44888098::<<;.55.555&5////)/27:499;666=8=8=?=665.599.9:===>?A>;>?>?<<<<<98==0//9)/)//7<9?;;;
@ATNG8:03024:04412
GATGGTAGCACGACACGACGATGTGTACTCATTCGTTTCGGAAGAGACAGGTACGTTAATAGTTAATAGCGTACTTCTTTTTCTTGCTTTCGTTGGTATTTCTTGCTTAGTTACACTAGCCATCCTTACTGCGCTTCGATTGTGTGCGTACTGCTGCAATATTGTTAACGTGAGTCTTGTAAAACCTTCTTTTTACGTTTACTCTCGTGTTAAAAATCTTGAATTCTTCTAGAGTTCCTGATCTTCTGGACAGAGTGTGCAGATACTACCATCGTAATTGCGAAGTCT
+
<;<A?A<===<666;9::655556>>BBCCEE@CCCC>CB?C@@??BBBB?<598:475<:9:4:553@>;=;//(/////$/:4<?97,7;;1;57777.7;5777188;27;9=<:;:=>==:><@AA@@@;;7;A=>198;;==>A@@>>>8//95///9==5:5======;;;;=99==.=*/)/////(/9;;=1????@@BAAA<<<<;+9//,/;6;4??===9///67=99<///:666;=A???A>>>>ADDAAAA@@@C:==>>;;5;5;:;;5;;76
@ATNG8:03033:04406
GATGGTAGCGAGCGAGTGTGTATACCAGAAGATCAGGAACTCTAGAAGAATTCAGATTTTTAACACGAGAGTAAACGTAAAAAGAAGGTTTTACAAGACTCACGTTAACAATATTGCAGCAGTACGCACACAATCGAAGCGCAGTAAGGATGGCTAGTGTAACTAGCAAGAATACCACGAAAGCAAGAAAAAGAAGTACGCTATTAACTATTAACGTACCTGTCTCTTCCGAAACGAATGAGTACGTGTGCGACGTGTCTCCTACCATCGTAATTGCGATGTCT
+
??<B@BCCDDCDCBBBCFDDDDBBB@DCC?CCBA:;9:;@AB??>@;??;?;??BCCDDE5C@CAABBBC=@CC<AA;;;;;*;B@B5<<;6;BC?BBBC@BACDAE@CB@BBB>CBBAAACCCCDDAAACD@CCCD?CABABBBA?C@B@@>@CCCBBBC?CCBBBC>BB>BBB?BB@@@9::99=??@A2@C?C@??B???B<><>@@A7:7;@BBB>@@AAB::5;=9;;09AA<?@AC???BBB???BBBBABB@CB;>>>=?>>>CD@B?BBABBA998
@ATNG8:03038:04401
GATGGTAGCGAGCGAGTGTGTATACCAGAAGATCAGGAACTCTAGAAGAATTCAGATTTTTAACACGAGAGTAAACGTAAAAAGAAGGTTTTACAAGACTCACGTTAACAATATTGCAGCAGTACGCACACAATCGAAGCGCAGTAAGGATGGCTAGTGTAACTAGCAAGAATACCACGAAAGCAAGAAAAAAGAAGTACGCTATTAACTATTAACGTACCTGTCTCTTCCGAAACGAATGAGTACGTGTGCGACGTGTCTCCTACCATCGTAATTGCGAAGTCT
+
?@:A5;;A<<<====>>?>CCCCCC@BCC@BBA@>?2913888:33.386==@A9;6???+A<<AA>CCC=BBC>CCCDCDC5AAADAEHH;AAB?BBBCBBBCC?C@CC@CCC?CBBBCBBCCBBBBCIGC@BBBB>@A@@BCBC?CBD;;:;BBBCBBB@@@@ADC@CD?CCD>AA99:,7==99999:9%9@;?:89C@@@A<A<@@@A<?<=>BCC@BDAAABC?D?DCC>AAK@@@?BBBCBAA899CBABBBB>>A8;;@<@BAA?@6:6:@BA=@:::
@ATNG8:03038:04433
GATGGTAGCGCATATCAGCGCAGCCCAGAAGATCAGGAACTCTAGAAGAATTCAGATTTTTAACACGAGAGTAAACGTAAAAAGAAGGTTTTACAAGACTCACGTTAACAATATTGCAGCAGTACGCACACAATCGAAGCGCAGTAAGGATGGCTAGTGTAACTAGCAAGAATACCACGAAAGCAAGAAAAAGAAGTACGCTATTAACTATTAACGTACCTGTCTCTTCCGAAACGAATGAGTACGATGAGATCTCGTGTGCTACCATCGTAATTGCGAAGTCT
+
445:7;=ABCCBCDCCC;;;BB;:9,555.597999)/+/::99:?8:948633455999'5=@CCCECCBBCB=AA:::;:*;C>C<AAA9ACE@CBBCBBCBB?B@CC@BBB>BBBBBBBBDDCCBCEED=BBCC?CCCBCBBC?C@C@@?@CCCBBBC@CC@A@@>BA?AAA?BCAAA<???>ACDCC2CC?C988BA?AA:=:>AAA:>:=@BAB@BBBBABB=@>?GD@DCB?ABBBBDCCCBBBBBBB>>:?A?=<<@D<A>???B=B6;;CB@BB@@
@ATNG8:03007:04468
GATGGTAGCTCACGTACGTCACACGTACTCATTCGTTTCGGAAGAGACAGGTACTTTAATAGTTAATAGCGTACTTCTTTTTCTTGCTTTCGTGGTATTCTTGCTAGTTACACTAGCCATCCTTACTGCGCTTCGATTGTGTGCGTACTGCTGCAATATTGTTAACGTGAGTCTTGTAAAACCTTCTTTTTACGTTTACTCTCGTGTTAAAAATCTGAATTCTTCTAGAGTTCCTGATCTTCTGGGATGTGTGCGCAGTGCCTACCATCGTAATTGCGAAGTCT
+
@@9;26>?CCCCCCAB<>CBBBCBBBDCCCAA<@@@A;BA>B?CFFDCCC?CCBBA<A>@@AA=A>AABBBAA@C?BBBBB0BB?B@@@;@AAB?BBD?BB6;;;BCCADCCBBBCCACDC=?=?@?@ABBB?BBCC<?>BBBBABA?BCC@??><>>>>AA<A;>>>@?DAAA8==@DD5A;A;AAAAA/AA?==.65;667>>?A<????/?BBCD<A=AA=>;;;>>><A<>>>??@<;;;@6>///<66;>>A@@@@9=;;5;>>>=>;>5;;;;7;BBB
@ATNG8:03015:04457
GATGGTAGTGATACAGATCAGACACCAGAAGATCAGGAACTCTAGAAGAATTCAGATTTTTAACACGAGAGTAAACGTAAAAAGAAGGTTTTACAAGACTCACGTTAACAATATTGCAGCAGTACGCACACAATCGAAGCGCAGTAAGGATGGCTAGTGTAACTAGCAAGAATACCACGAAAAGCAAGAAAAAAGAAGTACGCTATTAACTATTAACGTACCTGTCTCTTCCGAAACGAATGAGTACTATGTAGAGCTCTATACTACCATCGTAATTGCGAAGTCT
+
::<A9<CCECCCECCDDBBBCCCBB>BBC>AAB;;44949:;774=6;95:5///9999:+:8;CB?AACBB>@7=8;5=;;(<@5:4=>>4@BC@CAABA@@@@=@@BA?ABC?BAAAABBCFCCCCBBAB=CDDD<????==887;@CAB@ACBBCBBB?CCCBBB=>>8:::3:9::::+:>?9;;BBCB)9958///=;BBE6857=?>5;5;>BAA?ABA@@@>2939::/8@A?999CCDBBBBCBB@@@A@@@A@@>>>@<A?AA=>:<4??@@=A???
@ATNG8:03023:04459
GATGGTAGTGTCAGTGCGCGTCGTCCAGAAGATCAGGATCTCTAGAAGAATTCAGATTTTTAACACGAGAGTAAACGTAAAAAGAAGGTTTTACAAGACTCACGTTAACAATATTGCAGCAGTACGCACACAATCGAAGCGTAGTAAGGATGGCTAGTGTAACTAGCAAGAATACCACGAAAGCAAGAAAAAGAAGTACGCTATTAACTATTAACGTACCTGTCTCTTCCGAAACGAATGAGTACGATGAGAGAGCTCTCTCTACCATCGACGAATAGAAGTCT
+
?<<F@CCCCCCCCCCCCCBBBBBAA>ABF>BBBBBE?BBBCDDBBB>AB?B>AA>;;;;;.??BCCCCCBCAAA8>@;;;;;*;C>?5;;;*:CB>BBCCCDBBB?B?@@>@FD?CABBDCBCCCCCCBBAB?BBCC=@?AAA?@@>B>BBB?BB>>>BCC?CCBBAA@@A:666366ADC5:::9<>DDE/::6:///<;>>?<?;>?==9=:??DBB@CCECBBB@C?BBB=ABB>999BBBABB>?>B@??A?@>==???BD=BAA??>8706;;;8>@@@
@ATNG8:03043:04452
GATGGTATCATCATGCATATCTCACCAGAAGATCATGGAAACTCTAGAAGAAATTCAGAATTTTTAACACGAGAGTAAACGTAAAAAGAAGGTTTTACAAGACTCACGTTAACAATATTGCAGCAGTACGCACACAATCGAAGCGCAGTAAGGATGGCTAGTGTAACTAGCAAGAATACCACGAAGCAAGAAAAAGAAGTACGCTATTAACTATTAACGTACCTGTCTCTTCCGAAACGAATGAGTACCTCTCAGACGCTCGTCCTACCATCGTAATTGCGAAGTCT
+
788<6;;BCB@<@966@===666<;744403/66///)//(///3933,333(3476//)/999'72///555<<<<<2;;55555$5:7:)///'///)/99;;>=::7:7>?7?<C9=@:89>:::<<;99;592:@>@;?>>>@?BC?B?A;:49==9<<<<:<;;>?=;>:4<AB>@?=?6;77/78999(7;579>>B>>>>285:::8=D=>>BBC@BCCEECC?@;<<<5;00+0;;>??@>ABBBBBBBBBB>@@@<@BC===88:@=@8::BC@BBCB
@ATNG8:03059:03895
GATGGTAGTGCGTGAGAGAGAGACCAGAAGATCAGGAACTCTAGAAGAATTCAGATTTTAACACGAGAGTAAACGTAAAAGAAGGTTTTACAAGACTCACGTTAACAATATTGCAGCAGTACGCACACAATCGAAGCGCAGTAAGGATGGCTAGTGTAACTAGCAAGAATACCACGAAAGCAAGAAAAAGAAGTACGCTATTAACTATTAACGTACCTGTCTCTTCCGAAACGAATGAGTACGAGAGAGCACACGTGTCTACCATCGTAATTGCGAAGTCT
+
85557:::9///<<</66=<::54.4547;44///)/)/////3;7:=?C?;;;3333&3,33:@>=@@887.754444&4;7;.555&599499999544:5:7;;7<>:5:;??@AAECCCCCCBBB@BBBC@DDCB??@@;@=@;;5:A@@ABBB?A@@BBD584>@@;8==:::29864789:;+:>:>??>;799;6<9657:.5.5::::7;;:99;;4948880777,333999::;B?@?8>>@@A>A@@@@??:==??@@=<,00@@7;99:
@ATNG8:03064:03927
GATGGTAGCACGACACGACGATGTGTACTCATTCGTTTCGGAAGAGACAGGTACGTTAATAGTTAATAGCGTACTTCTTTTTCTTGCTTTCGTTGGTATTCTTGCTAGTTACACTATCCATCCTTACTGCGCTTCGATTGTGTGCGTACTGCTGCAATATTGTTAACGTGAGTCTTGTAAAACCTTCTTTTTACGTTTACTCTCGTGTTAAAAATCTGAATTCTTCTAGAGTTCCTGATCTTCTGGTATGACTAGTGTACTACTACCATCGTAATTGCGAAGTCT
+
DCAA?B>CCCC@>>><<<<;;;BAABCCCDBB?BBBC?CC@C@A@ACCDD@EBBA@=A=@ABB@C?DBBBBBB??9<>:::+:A<A9//(/00(06>:;:>C@C?=?A@===>?BAAA:??C9A<AAAA?>>A;AA<<4<799::AA@=>>B===?<;;;=AA<@;@AAAAAAAA;AAAAA5?=?<@@>>>.@?888.668///=89=<AAAA/AAAAC=B=??;?AAB=<<;@<AAAA::8;@@<@@@@>>>>CAA@@@>@>>>B:>;????<?9@A>><@888
@ATNG8:03066:03911
GATGGTAGTATCTGCACACTCTGTCCAGAAGATCAGGAACTCTAGAAGAATTCAGATTTTTAACACGAGAGTAAACGTAAAAAGTAGGTTTTACAAGACTCACGTTAACAATATTGCAGCAGTACGCACACAATCGAAGCGCAGTAAGGAGGCTAGTGTAACTAGCAAGAATACCACGAAAGCAAGAAAAAGAAGTACGCTATTAACTATTAACGTACCTGTCTCTTCCGAAACGAATGAGTACGATGAGATCTCGTGTGCTACCATCGAATGAGGTTAGTCT
+
BBBB?BBCBABBCFCICCCBBCDAA>ACC?BBCDBB?B?BBBBBBB>BB>B@BBA@@DDD3A>BBCCDDF???@299;:??@1@CBB4:9;4;CC@BBCBBBC;:7;?BB@BCC?BBBCDBBCDCBBBCCBB?BCBB=??@?BBA@;@?::8:ACDCCDC?AAACCD?BB=BDD@CAA@@:????@@?@?2??;@=AACBB@@>@@CBDC?B?BBBCC>BB@A?@@?C?CCC>CAA>???BBBBCBBBABBBCABBCA566=@A<A???A==::;;?;?>>??
@ATNG8:03066:03919
GATGGTAGCGCATATCAGCGCAGCCCAGAAGATCAGGAACTCTAGAAGAATTCAGATTTTTTAACACGAGAGTAAACGTAAAAAGAAGGTTTTACAAGACTCACGTTAACAATATTGCAGCAGTACGCACACAATCGAAGCGCAGTAAGGATGGCTAGTGTAACTAGCAAGAATACCACGAAAGCAAGAAAAAGAAGTACGCTATTAACTATTAACGTACCTGTCTCTTCCGAAACGAATGAGTACGATGAGATCTCGTGTGCTACCATCGTAATTGCGAAGTCT
+
ABAC<<=C?@AC999EBA@C@@955)555.5<<;==0605<<:7794//)/3//4555555#549;<<>><<5;;/9:9:999':@=@?C>>2BBB@>CBBABD;:9;?BA?CCB?BBCCBBBC@@@CBCBCD@CCCC@CCBBBBBB?C@C@@=@BAA@@@@<@ACBBA@CC@C@@<?AAAA9A9939>@@@2@C=A9:9?;;>@7;8;???7<8;ACCD@CBBBBBB>@?@BD>D??=999?AC@AABBBBBA@>978=:;;?==:=BBB;;8;=CCBB?BBA;
@ATNG8:03088:03894
GATGGTAGCTCTGCTCTGACTCTCGTACTCATTCGTTTCGGAAGAGACAGGTACGTTAATAGTTAATAGCGTACTTCTTTTTCTTGCTTTCGTGGTATTCTTGCTAGTTACACTAGCCATCCTTACTGCGCTTCGATTGTGTGCGTACTGCTGCAATATTGTTAACGTGAGTCTTGTAAAACCTTCTTTTTACGTTTACTCTCGTGTTAAAAATCTGAATTCTTCTAGAGTTCCTGATCTTCTGGGCAGACTCTCACACGCCTACCATCGATAACCTCGAGTCT
+
BBCC@CBBCBBBCBCHDCCBBCCBDDDCBC;:19::4)4=8A?CCCCCCCACCCCD@D@BCC@>AACCCCBCCCC?:;;<;*;B?C@AA<A@AB=B@C?AB>A@@CCC@CA@@CFCD@@AB?B@BBCCCC@@?AADC>AAFBCDBBBBBBBB????BBA?AC=?=??BCBBBBC@BCCCC9D?B?CCKKI5EC;;;7<AABBBAAAA>AAAA2BCCCC@CACC@BBBAA;;6:=@@ABBA?A?AA<A@@@BBBBCCAAABC?AAA?A;;:B??=?ADGCCC99:
@ATNG8:03086:03942
GATGGTAGTGTCAGTGCGCGTCGTCCAGAAGATCAGGAACTCTAGAAGAATTCAGATTTTTAACACGAGAGTAAACGTAAAAAGAAGGTTTTACAAGACTCACGTTAACAATATTGCAGCAGTACGCACACAATCGAAGCGCAGTAAGGATGGCTAGTGTAACTAGCAAGAATACCACGAAAGCAAGAAAAAAGAAGTACGCTATTAACTATTAACGTACCTGTCTCTTCCGAAACGAATGAGTACTATAGACTATCTGAGACTACATCGTAATTGCGAAGTCT
+
<BBB@CCDCBCBCBBBCCCB@@@@@89;9=@A@A@@6;5:@@998B>BB?C@998AABBB3B?BBB9:9BBABB=ABCBBBC2BB?B=@AA7ABB?BAA@BBBBD@B?AA>ABB?BBAABBBBCCCCDCCBA?BDBC>BA?A???A=@@D@@=@CCCBBBC@AAABCC@CC?BBB:99BA@4>::4888888%/<56///>=@A@<@<><=A1918=;::<@A???AB?@=AAA;@@A=AABBBCCBB?AA@A@?=AAB???BBBCCCBBBB?B@BBBA?B???
@ATNG8:03088:03951
GATTAGGAGACACGTCGCACACGTACTCATTCGTTTCGGAAGAGACAGGTACGTTAATAGTTAATAGCGTACTTCTTTTTCTTGCTTTTCGTGGTATTCTTGCTAGTTACACTAGCCATCCTTACTGCGCTTCGATTGTGTGCGTACTGCTGCAATATTGTTAACGTGAGTCTTGTAAAACCTTCTTTTTACGTTTACTCTCGTGTTAAAAATCTGAATTCTTCTAGAGTTCCTGATCTTCTGGCGCGTATGTATGTCGCCTACCATCGTAATTGCGTAGTCT
+
AAA?BG@CCCAAABAAAB@AAA<@@><;;=9999>8;;7=5666<<<<9==<;@;=:><88287;::=<;;=C>CCDDD2BB?A?;<<2=BCC=@?C@BA?BAAA@?;@=====>>;>BB>E=@>>888=?=@A@A<??@@@@>>>??@@;;;>:;;;;??;?=?@@AABBAA;>?ADE6A8;8;@CCB/AA@@@9@@@@>@A@@@:@>>A/>;;>@<@=AA:>>AA====A9@@DC;;5<@C;;9<AA>>>>@>AA>@;5933-3---7909-36@>??>?@
@ATNG8:03056:04030
GATGGTAGCGAGCGAGTGTGTATACCAGAAGATCAGGAACTCTAGAAGAATTCAGATTTTTAACACGAGAGTAAACGTAAAAAGAAGGTTTTACAAGACTCACGTTAACAATATTGCAGCAGTACGCACACAATCGAAGCGCAGTATGGATGGCTAGTGTAACTAGCAAGAATACCACGAAAGCAAGAAAAAGAAGTACGCTATTAACTATTAACGTACCTGTCTCTTCCGAAACGAATGAGTACGATGAGAGAGCTCTCTCTACCATCGTAATTGCGAAGTCT
+
>?@@=B=@BBCBABBBCCBCCE<;;=?CA=BBAAA@:=9=:?<<;?>3717<=>455999(;==CCAB@C>CDFGDC@AABB0@B<A4;;;.;BC?;;;AAAA;;79?CC@BEC::;BCBCCBDCCCBBCCBACBAB>@@BBBCBBCD?A995:A@@AAAA@CBBACC?BB?BA>188===4<::488888(/<69///<=@>?;?=CCDD;?<==BBB>ABBAABB?A?BAB<DBB?BBCBBBBBBBBBBBBBBB@@::::::A=B??>CB@D=@ACC?B@??
@ATNG8:03064:04025
GATGGTAGTATAGAGCTCTACATAGTACTCATTCGTTTCGGAAGAGACAGGTACGTTAATAGTTAATAGCGTACTTCTTTTTCTTGCTTTCGTGGTATTCTTGCTAGTTACACTAGCCATCCTTACTGCGCTTCGATTGTGTGCGTACTGCTGCAATATTGTTAACTTGAGTCTTGTAAAACCTTCTTTTTACGTTTACTCTCGTGTTAAAAATCTGAATTCTTCTAGAGTTCCTGATCTTCTGGATATGAGTGACTCGTGCTACCATCGTAATTGCGAAGTCT
+
@@>@5:=>ABBAA@B<<<<<<ABCCECFCCAA=@99959?=C??@?BBBB>>?BBB?D?BBBB?C>BBBBA;:5<39::::+;<<@@@@5<?88399817<8<876<>5;;===<??<:;:<@;?@A;;;>><A@??=;;;@A@>==A@A@>>>><:98:;=:==BB<??>CDDADCBBB9B>B@BBBCB5BDBBB=ADDDDCCABA?BCCC1B889C>A>@@=?@AABBB@C?AACCAA7;8=:>AA>>?><==>=::8>::8?<AAAAAA<A;>>??:><<<
@ATNG8:03071:04011
GATGGTAGTCTCAGATAGTCTATAGTACTCATTCGTTTCGGAAGAGACAGGTACGTTAATAGTTAATAGCGTACTTCTTTTTCTTGCTTTCGTGGTATTCTTGCTAGTTACACTAGCCATCCTTACTGCGCTTCGATTGTGTGCGTACTGCTGCAATATTGTTAACGTGAGTCTTGTAAAACCTTCTTTTTACGTTTACTCTCGTGTTAAAAATCTGAATTCTTCTAGAGTTCCTGATCTTCTGGGTCTCTCTCTCACGCACTACCATCGTAATTGCGAAGTCT
+
894405<=BCCCABBCCCCCBBBBBBBBCBBC?BCCF@GG?B@ACCCB@@>@BBBC@A<@@00+0+0=<<;;<:;477:9=,00+//9919:;<8<;;5;=269BBCC@CCDDBBBC?CBB?B@DDBABCCC?CCCC?BBBBCAAACBBBBBBBC>??@=@A>B@CDCBBBBECACA@AA7@<A=BBCCC5BBCCC>AACBBBBA@@@CIME3E@ABEAD?BB?@@@@@AC@C@BBCCBA>??CC=BBBCCCCCDAABBBBCBBA@CCCABB@C9::BA>AAAA
@ATNG8:03080:04013
GATGGTAGTGTGTCTCTGAGAGTAGTACTCATTCGTTTCGGAAGAGACGGGTACGTTAATAGTTAATAGCGTACTTCTTTTTCTTGCTTTCGTGGTATTCTTGCTAGTTACACTAGCCATCCTTACTGCGCTTCGATTGTGTGCGTACTGCTGCAATATTGTTAACGTGAGTCTTGTAAAACCTTCTTTTTACGTTTACTCTCGTGTTAAAAATCTGAATTCTTCTAGAGTTCCTGATCTTCTGGATAGCGACGCGATATACTACCATCGTAATTGCGAAGTCT
+
?@<=8==BCB;;5955599555@>?A@@@@?A?BBCE?CC@C@BBDCCCC=?@CBCAD@BBBD@DADABBCBBAC=<;;;;*4<7BBBC>BC@>;>00+0<6000<<?7ACBBBBBB?AAA?B?CCCAAAAA?DDDA5=<A@@@???AAAA:::@;>=><?@<?=DA??AAA@@9@>>DD5D<>979777):=;>?1::9688AAAA9====.=@@@B=A<@@;AAAA@<<8<8<<AA>>7==@;>>=@@AA>>=>>>A>>>C>>9>;;;AC;C288??:>>>>
@ATNG8:03085:03998
GATGGTAGACATATCGTACTCTCTGTACTCATTCGTTTCGGAAGTAGACAGGTACGTTAATAGTTAATAGCGTACTTCTTTTTCTTGCTTTCGTGGTTATTCTTGCTAGTTACACTAGCCATCCTTACTGCGCTTCGATTGTGTGCGTACTGCTGCAATATTGTTAACGTGAGTCTTGTAAAACCTTCTTTTTACGTTTACTCTCGTGTTAAAAATCTGAATTCTTCTAGAGTTCCTGATCTTCTGGGCAGACTCTCACACGCCTACCATCGTAACTTGCGAAGTCT
+
;<<?8<<BCDCCECB?CCCAA@CC=BBBC??A9@>:?8:7464//////8=7=BABC?B==7436;48<:852225/5::8=.:=:=8//)/---(-(-4032-3358//)/757;@@@:=?D=D>??@;;;?B=A???=;;:@@?=>>>>>>;6683///4893839A@>?>>>@;>?BDE6A7;7;?EED/@AABD6:;A>>>>>>>5;;;;+;?@@@=A=@@<@???>>>=A=@>>AAA;998808///88==@>>A@@@;>>>>C==9=9,---327749-//
@ATNG8:03089:04024
GATGGTAGCACGAGTCACTCATATCCAGAAGATCAGGAACTCTAGAAGAATTCAGATTTTTAACACGAGAGTAAACGTAAAAAGAAGGTTTTACAAGACTCACGTTAACAATATTGCAGCAGTACGCACACAATCGAAGCGCAGTAAGGATGGCTAGTGTAACTAGCAAGAATACCACGAAAGCAAGAAAAAAGAAGTACGCTATTAACTATTAACGTACCTGTCTCTTCCGAAACGAATGAGTACTATGTAGAGCTCTATACTAATCGTAATTGCGAAGTCT
+
:;:@5:9<455555559695<@@?A7;BB?BCCB;;49<>>:///:377171333:;;;;+<7::=;>>BBBBB>??@?>C>1;@@B<CED;CCCACCCCABA:;79?BB?BBA589>?BBBCCBBACB@@@@A@;;69=<;;=0/*/3<:?9;>=<BAAA=A@@@BC?BB?@AA?D==8>588@6678888%8816829A9=@A5957999+5-5;>>><?A???BB@C>AAD>BCB<>=>BBBBB?;;??????CB;;:?:::;?>>AB?A<AA9958@@?
@ATNG8:03094:04002
GATGGTAGATATATGCACGCTCTACCAGAAGATCAGGAACTCTAAGAAGAATTCAAGATTTTTTAACACGAGAGTAAACGTAAAAAGAAGGTTTTACAAGACTCACGTTAACAATATTGCAGCAGTACGCACATAATCGAAGCGCAGTAAGGATGGCTAGTGTAACTAGCAAGAATACCACGAAAGCAAGAAAAAAGAAGTACGCTATTAACTATTAACGTACCTGTCTCTTCCGAAACGAATGAGTACACATCGTCGTGTCGTGCTACCATCGTAATTGCGAAGTCT
+
<==C@DCCCBBCCBBAA9666==AC?BBB=<>@000+0)-98//+/;5:9180//(///////#/0678:::<=:7:35599444$4905:??@9BCCBFABABGDBB?B@DC@CBB@BBAABBBBHCBBBCBAA<?B996;ABAABAA>B@CBB?BBBBBBBC@BBCBAA?DD@989?BAABA;@=>9988888%/858///;=BBB:=:>>BB<@=>>BCC@CCBBBAA>A?BDD=BBB?BBBBBBBBAAABCACBBCBBB??@HCD?AABBBC?B?BBBB@CB??
@ATNG8:03057:04086
GATGGTAGTCTCAGATAGTCTATAGTACTCATTCGTTTCGGAAGAGACAGGTACGTTAATAGTTAATAGTCGTACTTCTTTTCTTGTCTTTCTGTGGTATTCTTGCTAGTTACACTAGCCATCCTTACTGCGCTTCGATTGTGTGCGTACTGCTGCAATATTGTTAACGTGAGTCTTGTAAAACCTTCTTTTACGTTTACTCTCGTGTTAAAAATCTGAATTCTTCTAGAGTTCCTGATCTTCTGGACAGAGTGTGCAGATACTACCATCGTAATTGCGAAGTCT
+
8944.55>>?CG::9BAABCBCBBBBB<555:59=B=7=D@C4966<<@=8@B;;:9>;?<8930+0<0//777::54333&3:-3//991///:<6=:=6=A47438<?@CCCBB@@?<@@B?C@CDBBAAAB@BCDE@BCCCCCCCCCCBBBBBB?A@@?CC?B@BAA@ACCDD?C@@@@3@=@4;;;;.;AABE>CCCCCECBA@5;;;;*;;;;@?@@DF@CCDEBA@>@?BBCCCC?AAB@CCCCDCCCBBBBCCCCCCCC?CCCAEF@E;:9AC@CBBB
@ATNG8:03070:04114
GATGGTAGTATAGAGCTCTACATAGTACTCATTCGTTTCGGAAGAGACTGGTACGTTAATAGTTAATAGCGTACTTCTTTTTCTTGCTTTCGTGGTATTCTTGCTAGTTACACTAGCCATCCTTACTGCGCTTCGATTGTGTGCGTACTGCTGCAATATGTTTAACGTGAGTCTTGTAAAACCTTTCTTTTTACGTTTACTCTCGTGTTAAAAATCTGAATTCTTCTAGAGTTCCTGATCTTCTGGGCAGACTCTGCACACGCCTCCATCGGTAATTGCGAAGTCT
+
<>44.4;;:@@;;9:55555<==>CCECBBBA?A@@@9@@<@=@A@BBBB>AA990=@=?>;;)/)/68933325.56888)752:77907>;=*0/.(.3.52227:.5557969;:9992719<===;<@8>;==8<=;=;==?66676,,,,(**,,22,3256799:;::387766+6+22)2>>@@,=999=+----677977-5566(6;;>A<><>B:>=CBC@@;@=A@>>;;76===6=663777336==<???<?<5:://,/=9=177;<,//99
@ATNG8:03071:04098
GATGGTAGGACGAGCGTCTGAGAGGTACTCATTCGTTTCGGAAGAGACAGGTACGTTAATAGTTAATAGCGTACTTCTTTTTCTTGCTTTCGTGGTATTCTTGCTAGTTACACTAGCCATCCTTACTGCGCTTCGATTGTGTGCGTACTGCTGCAATATTGTTAACGTGAGTCTTGTAAAACCTTCTTTTTACGTTTACTCTCGTGTTAAAAATCTGAATTCTTCTAGAGTTCCTGATCTTCTGGTATACACACTCGCTCGCTACCATCGTAATTGCGAAGTCT
+
@@?A7;=C@BBFC@;;<<6:6DBC@CCCCCCB@CCCC>CC@C@CDCCDBB?CBBBE@DAFC@@7<7;CBBCDDBB>A@@?@0@A=BCDC=BBBB:;;C@CF?AACDEFACCBBBCCC@CCC@C>BBBC@@@E?BBCE@BBBCBBBBBBCCBBBBB@BCC>AA@E?BBBBBGCFE@C;;;;.;5;5<<;;;*;BBCE>CACBEDCC@@9>>>>,>@@BC@D?CB@CCCCCAB?A@BBBBDC?CCF@CBBBCDDBBBCCBBBCCDCC?AAB@AA4:5;;BB?BCCC
@ATNG8:03073:04133
GATGGTAGGCGACATACATACGCGCCAGAAGATCAGGAACTCTAGAAGAATACATAGATTTTAACACGAGAGTAACGTAAAAAGAAGGTTTTACAAGACTCACGTTAACAATATTGCAGCAGTACTCACACAATCGAAGCGCAGTAAGGATGGCTAGTGTAACTAGCAAGAATACCACGAAAGCAGAAAAAGAAGTACGCTATTAACTATTAACGTACCTGTCTCTTCCGAAACGAATGAGTACAGAGAGTACGATATGTCTACCATCGTAATTGCGAAGTCT
+
00/:67796:5559;99;;;==>>><9969<<;999.505>>5549433-///////8888.938933///8//(///999:)//165999+8//*/9997?A<;8<66817::499:9;::@A@@ABBBBB?BC@?;>>987@@@=B=??C?889>=;??;?=>;;>389?AAB?AAAAE:>>=7<@?@/@A<???;99555-51786727././978/96;>>C?B9?@C=B@@<??=::8@???A878>?>777BAA?A990/966--)-(--4405..2
@ATNG8:03101:04119
GATGGTAGCACGACACGACGATGTGTACTCATTCGTTCGGAAGAGACAGGTACGTTAATAGTTAATAGCGTACTTCTTTTTCTTGCTTTCGTGGTATTCTTGCTAGTTACACTAGCCATCCTTACTGCGCTTCGATTGTGTGCGTACTGCTGCAATATTGTTAACGTGAGTCTTGTAAAACCTTCTTTTTACGTTTACTCTCGTGTTAAAAATCTGAATTCTTCTAGAGTTCCTGATCTTCTGGAGATACACATGATACTCTACCATCGTAATTGCGAAGTCT
+
@@<B?A=AA<;;;>;;;;;<<<=<=>>CCCCBABCC?CC=@>AAAC@@@?@??AA;A=?ABB?D@BBAAACCAA=@@@?A1AC?A>560600/5>:81:;9//068<3=AA@@@>>;>==:>=AAAA>>>=<@AAA:?>AA===>>>AA@>=<<87889>>;?<@@@@A@@??:;6699-9)/)/////(/<99:1===:;;=;;936666)5///;494>@=BBA@::;=F=A???@?<??@<>>>A@@@?@@AA@??@AAAA;A=;;;=6=///==5;;=A
@ATNG8:03056:04154
GATGTAGCGAGCGAGTGTGTATACCAGAAGATCAGGAACTCTAGAAGAATCAGATTTTTAACACGAGAGTAAACGTAAAAAGAAGGTTTTACAAGACTCACGTTAACAATATTGCAGCAGTACGCACACAATCGAAGCGCAGTAAGGATGGCTAGTGTAACTAGCAAGAATACCACGAAAGCAAGAAAAAGAAGTACGCTATTAACTATTAACGTACCTGTCTCTTCCGAAACGAATGAGTACCTCTCAGACGCTCGTCCTACCATCGTAATTGCGAAGTCT
+
-/////::==C@9:6565;77/--(---(/97/43-3-389988=7<<7;;=999999(9499955555;:@3::;9999(55.5.555'5<<6566<5:6=@7@???=@@@=ABBBBCBCBCBBBACDDABBB@=@@@@CC:;6;>B@@?@CBB?@?C@CBCCBB?BB?BBB@@?999+7;;578889(9A<@BB??:AAC:=:>??B7;5:>;;;@C@@@BBB>A?ABB<;::59??CBBB@CCBBBCBBCCCBDBB<???7;;;;@C@C>BABBACCDC
@ATNG8:03068:04143
GATGGTAGACATATCGTACTCTCTGTACTCATTCGTTTCGGAAGAGACAGGTACGTTAATAGTTAATAGCGTACTTTCTTTTTCTTGCTTCGTTGGTATTTCTTGCTAGTTACACTAGCCATCCTTACTGCGCTTCGATTGTGTGCGTACTGCTGCAATATTGTTAACGTGAGTCTTGTAAAACCTTCTTTTTACGTTTACTCTCGTGTTAAAAATCTGAATTCTTCTAGAGTTCCTGATCTTCTGGGCTGCGCTGATATGCGCTACCATCGTAATTGCGAAGTCT
+
>?;@9=BBBCBBCHCBCBCAAAAACCEKBAAA?BA@@999172;88:<==7<BBAA<A?CCBB?B@BBBA;75222'25555'3727./).553>)/...'/8599998818BB@@@BA<AAA<A<<==;;;>A=AAAA7;;AAAA@@>>>A@:::?;:;;<?A=A<???A???AA=@?>AA5A<A:??@@@.@<<=>4=55579;;<<8=?>?/@>>=B<A<AA=>??>>BA7;7;A==<>99;<>4;///;;78>?>??9;==//-/89;;=8<8<>>><AA@@
@ATNG8:03073:04156
GATGGTAGCGCACACATAGATACAGTACTCATTCGTTTCGGAAGAGACAGGTACGTTAATAGTTAATAGCGTACTTCTTTTTCTTGCTTTCGTGGTATTCTTGCTAGTTACACTAGCCATCCTTACTGCGCTTCGATTGTGTGCGTACTGCTGCAATATTGTTAACGTGAGTCTTGTAAAACCTTCTTTTACGTTTACTCTCGTGTTAAAAATCTGAATTCTTCTAGAGTTCCTGATCTTCTGGACAGAGTGTGCAGATACTACCATCGTAATTGCGAAGTCT
+
A@@@<@CBBBCDCCCBBBBBDCBBBBCBBC?=;=::;0;A=A:ABBCDBB?BCB@B?B=AA?>9@?B@BDAA@@@<;9999):@;=:B>6<<?>:C??@BEABA@DCC@CDDCCCCC?CCC?C@ECCCAAAB?BBBC@CCCCCBBBCCCCCBBBB?CCC@CC?C?BBBCCDCCB<B9999-:;>=::::-;CABC>BCDCCCJCCC5;;;;*;CCCEAC@CC@CCBBCCC=A=ACADCC=AAB@DDCCCCCCBBCCCCBBBCCC?CCBBAA=A<ABDF@CA@A
@ATNG8:03074:04163
GATGGTAGCTCACGTACGTCACACGTACTCATTCGTTTCGGAAGAGACAGGTACGTTAATAGTTAATAGCGTACTTCTTTTTCTTGCTTTCGTGGTATTCTTGCTAGTTACACTAGCCATCCTTACTGCGCTTCGATTGTGTGCGTACTGCTGCAATATTGTTAACGTGAGTCTTGTAAAACCTTCTTTTTACGTTTACTCTCGTGTTAAAAATCTTGAATTCTTCTAGAGTTCCTGATCTTCTGGAGATACACATGATACTCTACCATCGTAATTGCGAAGTCT
+
@?>@7;:>DAB;:66<656=A@AA@AABBBCC@AAAD?CC@B?A@CCBBB?ACA;94:;?@AA@B?BCBBBBBAA?99999(9@;?=?>:9CBB>BAD@A@=?8977917755A;;;;9@@:><>AA??===<AAAA<>>>===>?>>>AB>>==8888;==8==;;;@ABAAB<@====2<*/)/////(/;777.:::988>;;;<====,9//-/@7=4=>>===776:9=9=>>>AA8;;@<=>>>ABA??>>>???AADAA<?>>A@@<@4:99:3;>??
@ATNG8:03096:04158
GATGGTAGGTGCAGCATGAGTGTATCCAGAAGATCAGGAACTCTAGAAGAATTCAGATTTTTAACACGAGAGTAAACGTAAAAAGAAGGTTTTACAAGACTCACGTTAACAATATTGCAGCAGTACGCACACAATCGAAGCGCAGTAAGGATGGCTAGTGTAACTAGCAAGAATACCACGAAAGCAAGAAAAAGAAGTACGCTATTAACTATTAACGTACCTGTCTCTTCCGAAACGAATGAGTACGAGAGTCAGAGCAGAGCTACCATCGTAATTGCGAAGTCT
+
@@<;05:=7<<B666>>=BCCCBBBB=@@@=@?;<<;8@>ADDBBBC@BB?B@CCBBBBBB5BACECBCCCCCDB;?B;;;;;*;A>A5;;;&9BB??@A@CDCBB?B?BA>BAA<@?ABCBBBCBCBBBCCC?CCCC?AABBBBBB@C@CBB?BBBCBCCB?BBAAAA>BB>B@B@BBCCA8>=>8>??@A3?B>B688@@@AA<A;@@@@:=:<@CBB@BCBBBCC>A=ADD>BCA>AABBDBBBB@BB@BBBBBAA@A@AAAA@AA>==@<@<CDEE?BBBB
@ATNG8:03077:04215
GATGGTAGGCACTGCGCACACATCCCAGAAGATCAGGAACTCTAGAAGAATTCAGATTTTTAACACGAGAGTAAACGTAAAAAGAAGGTTTTACAAGACTCACGTTAACAATATTGCAAGCAGTACGCACACAATCGAAGCGCAGTAAGGATGGCTAGTGTAACTAGCAAGAATACCACGAAAGCAAGAAAAAAGAAGTACGCTATTAACTATTAACGTACCTGTCTCTTCCGAAACGAATGAGTACACATCGTCGTGTCGTGCTACCATCGTAATTGCGAAGTCT
+
;;;AAEAB?B@;:9;;>AACBA@@@8CCC@B<<<;;6;6<>5666>9<<9<8:::;;B==+=>774=>==:::=6=B?CCCC3AB=A;@@@7<==;00//77:883<577-0;;;;.,(,,,-669==;;;5569???8::??AAAC?C@D::99CBBBAAC?BBBFBB=AA=>>?<?;>>=6:66/6:<<=<'<A=A;8;@@@AA=A=878@9@<B?CCB?BGCDCCC=?<?CC:??B?BBBBBCAA@>>>ABBBBCCCCAAACDC@C>>>AA<A3::AA>AB?>
@ATNG8:03092:04205
GATGGTAGCTATACGTATATCTATGTACTCATTCGTTTCGGAAGAGACAGGTACGTTAATAGTTAATAGCGTACTTCTTTTTCTTGCTTTCGTGGTATTCTTGCTAGTTACACTAGCCATCCTTACTGCGCTTCGATTGTGTGCGTACTGCTGCAATATTGTTAACGTGAGTCTTGTAAAACCTTCTTTTTACGTTTACTCTCGTGTTAAAAATCTGAATTCTTCTAGAGTTCCTGATCTTCTGGACGACGCGCACTGACACTACCATCGTAATTGCGAAGTCT
+
@99:7:==CA<ABBAABC?A@@CB:55:;<@@<ABCC?BC?C@BCBCDCC?BBCBB?B@AA@B=A=A@AA?>?:<6@@AAA1>?;BA=>8=A@A<@::49>;>9939=8=;<?==>H>?==5;4:<8898=>:?@BB=@AAA@<;;>?;;;;;;>8;::8<>;>=AA@@???BC8;;?AA6A=A<@@@@@.>8;;@6=6///;;;@@;@BBC/A;;;>=B=BB;>>@ACDC=A8=>AA::8:@@<?A8;:????A???A>>>??A<@?;;=@7@066<<6::AA
@ATNG8:03099:04192
GATGGTAGAGTACAGTGTAGTAGACCAGAAGATCAGGAACTCTAGAGAATTCAGAATTTTTAACATCGAGAGTAAACGTAAAAAGAAAGGATTTACAAGACTCACGTTAACAATATTGCAGCAGTACGCACACAATCGAAGCGCAGTAAAGGATGGCTAGTGTAACTAGCAAGAATACCACGAAAGCAAGAAAAAAGAAGTACGCTATTAACTATAACGTACCTGTCTCTTCCGAAACGAATGAGTACTGTATCTATGTGTGCGCTACCATCGTAATTGCGAAGTCT
+
////+/:555;;99;;665:::944.4447=<<;88.4.333333333,31////(/:;:);59///378899;;.3333333$333(31333(277+322255333(-(,605,,(,--2<>>>@??CBBBBC>@??@=?==<<8388);=B::9:BCABBCE?B@@@>?9<@<BB=7;855=37775666699&7<6=///87::;5:5:9657/589957<>>B=>A3837>>7<BC@CAABA@???999@@@>@=<777;777:49;;<:=1819<??7@>88
@ATNG8:03102:04217
GATGGTAGCATCATGCATATCTCACCAGAAGATCAGGAACTCTAGAAGAATTCAGATTTTAACACGAGAGTAAACGTAAAAGAAGGTTTACAATACTCACGTTAACAATATTGCAGCAGTACGCACACAATCGAAGCGCAGTAAGGATGGCTAGTGTAACTAGCAAGAATACCACGAAAGCCAAGAAAAAGAAGTACGCTATTAACTATTAACGTACCTGTCTCTTCCGAAACGAATGAGTACCTCTCAGACGCTCGTCCTACCATCGTAATTGCGAAGTCT
+
449>5555==ABB666>>>=>?BBB@CDDAD;59::7;8?=98:37.7@;@7CCBAA?;/86=AB999AA?88/88<<<<1:97;.55)55949?;>>>@>D@D@AA=@@@>BBBBBCCCCBBBG;;;B@;;<BACBBBBB@@=A<@@A=BBBC====9B===BB;:969//(/5555,/.(.(././.$/72822255;5.*.57735(/(//00:9????>@?:>68>C;@@B>==>B@AB798>:::=>==>?888>==;<@@>>AC>A=AAAA?BBBA
@ATNG8:03067:04280
GATGGTAGCACGACACGACGATGTGTACTCATTCGTTTCGGAAGAGACAGGTACGTTAATAGTTAATAGCGTACTTCTTTTTCTTGCTTTCGTTGGTATTTCTTGCTAGTTACACTAGCCATCCTTACTGCGCTTCGATTGTGTGCGTACTGCTGCAATATTGTTAACGTGAGTCTTGTAAAACCTTCTTTTTACGTTTACTCTCGTGTTAAAAATCTTGAATTCTTCTAGAGTTCCTGATCTTCTGGATAGCGACGCGATTACTACTATCGTAATTGCGAAGTCT
+
@ABB8ABBDCCA==<<<<69556:BCECCCBB?BCBD>BB?B@BBBCCCC@BBBBB>A=@BAB?B?BBECC@@<?78:;;<+@B?B?;:.:78,78=777(3817374==78>@@@>==<???=B=AAA>>>>><?AAA<????:::@?===A<<<<6866<BB=A<???@@@@@@<?<<<<-<*/,//@@@,@<<<=6A===?>?=;;77===,=////@9=9AA;@@B;<;?<@:>>???@<@@A<AA>>>>>>@@:::;?@@@@A@@@?@@=A7;:>A;?>::
@ATNG8:03073:04288
GATGGTAGCATCATGCATATCTCACCAGAAGATCAGGAACTCTAGAAGAATTCAGATTTTTAACACGAGAGTAAACGTAAAAAGAAGGTTTTACAAGACTCACGTTAACAATATTGCAGCAGTACGCACACAATCGAAGCGCAGTAAGGATGGCTAGTGTAACTAGCAAGAATACCACGAAAGCAAGAAAAAGAAGTACGCTATTAACTATTAACGTACCTGTCTCTTCCGAAACGAATGAGTACCTCTCAGACGCTCGTCCTACCATCGTAATTGCGAAGTCT
+
BBAB?BCC@@ABBA<ABBCBAA@BB<?@B?@@@@;9.7-388=@>A?BA?A?BB??====+=>@AABBBD?@;C787@@?>>0>=;=2999&9@@;9;6;<<<>>9B>??9AAA?BBBBDBBBCBBCAB@EC@CB@@<@AAABBCC@D@B@@=@@@@???B@DBBBBC@BB@:::=@@???8=@;6<AAAA/AA=>>>>@@B@=9=6:9:<+/+/;>>@?CCBAAAA<?;?AB<BBB@BBABBAA>ACAA>A@@?@??@?A<AAA<A?>>AC?C?BCBB?BAAA
@ATNG8:03102:04263
GATGGTAGTGTCAGTGCGCGTCGTCCAGAAGATCAGGAACTCTAGAAGAATTCAGATTTTTAACACGAGAGTAAACGTAAAAAGAAGGTTTTACAAGACTCACGTTAACAATATTGCAGCAGTACGCACACAATCGAAGCGCAGTAAGGATGGCTAGTGTAACTAGCAAGAATACCACGAAAGCAAGAAAAAGAAGTACGCTATTAACTATTAACGTACCTGTCTCTTCCGAAACGAATGAGTACGAGAGAGCACACGTGTCTACCATCGTAATTGCGAAGTCT
+
:?;C:CCCCCCBBBCCCCCCCCCCC@BBB@CC@@@C>@=ACC?@?D>AA@B??????CCC3C@BBBBBBCDBBB;??;;;;;*;B>B5;<<.;BB?B=;;ACCDC@D@CC@BBB=??BBCCCCDCCCCCCBB?BCAB>ABBCBC@@<A@CAB?BCBBA@@B>BBACAA?BC@>>>>@@@=<1;;;8=>@@@/@B=C686ABAA?:A;@@AA;@<@ABAA>ABBBBBB@B?BBB<BBB?BABABBCCA>>A<=ABA>>?AA?=;AA=A:::AA;?8ABCC?A999
@ATNG8:03069:04298
GATGGTAGCATCATGCATATCTCACCAGAAGATCAGGAACTCTAGAAGAATTCAGATTTTTAACACGAGAGTAAACGTAAAAAGAAGGTTTTACAAGACTCACGTTAACAATATTGCAGCAGTACGCACACAATCGAAGCGCAGTAAGGATGGCTAGTGTAACTAGCAAGAATACCACGAAAGCAAGAAAAAGAAGTACGCTATTAACTATTAACGTACCTGTCTCTTCCGAAACGAATGAGTACGATGAGATCTCGTGTGCTACCATCGTAATTGCGAAGTCT
+
8944.444<==>=<<<;;;@CCBBB?CCD@CBB@@:7;7;::333:6::6:80000/666'6367788=BBB@?788;????,?@=@?CB@8BAA?AA@ABA?@A=@=BB?BBD@CBAABCBCCCCCCCCCC?CCCC?BBCBCCBB?CABBA>ACCAAACC?CDCCCC?9:48><5;;;:>3::76A@@@@.>@<;8;;AAA;;6;=;;;A=A<=;@@B?;;:??@@3:69@@;ACD?ABABBCFFBBCB>>A@==>==;::?@@<@@>=>@<A6A;::????@
@ATNG8:03072:04310
GATGGTAGCTCTGCTCTGACTCTCGTACTCATTCGTTTCGGAAGAGACAGGTACGTTAATAGTTAATAGCGTACTTCTTTTTCTTGCTTTCGTGGTTATTCTTGCTAGTTACACTAGCCATCCTTACTGCGCTTCGATTGTGTGCGTACTGCTGCAATATTGTTAACGTGAGTCTTGTAAAACCTTCTTTTTACGTTTACTCTCGTGTTAAAAATCTGAATTCTTCTAGAGTTCCTGATCTTCTGGGCTGCGCTGATATGCGCTACCATCGTAATTGCGAAGTCT
+
555=8<A==>?>C=>>=66555499555:::;7?BBB<BC?B?BBBCCAA?BCCCC@G@CBCA?B?B@@@@@;>>9>CDEG5@@>@ABB=B:79,/)/;5/0,9@@;;@:=A<@=???;?CC>B>BGEDA@@C>@@CC?CCBBBBBB@@AABBBCC>BAC?BC>A>ABCCCCCBD99:A??3A9A<@BBBC2BBFCF>BBCCCCDDDD?BBAA,?@@;;6;?CC@AA@@@??=@=@A@AAB@BBEI>BBBCDCCBDDCBBBCCBBD?BB@@@B4;5;;CC@GFDD
@ATNG8:03074:04323
GATGCTCACGTACGTCACACGTACTCATTCGTTTCGGAAGAGACAGGTACGTTAATAGTTAATAGCGTACTTCTTTTTCTTGCTTTTCGTGGTATTCTTGCTAGTTACACTAGCCATCCTTACTGCGCTTCGATTTTGTGCTGTACTGCTGCAATATTGTTAACGTGAGTCTTGTAAACCTTCTTTTTACGTTTACTCTCGTGTTAAAATCTGAATTCTTACTAGAGTTCCTGATCTTCTGGTCTACTACACTGTACTCTACCATCGTAATTGCGAAGTCT
+
AA@:<;CBABBB;6:@ABBBBCCCCCBB=B@@A<BC?C@A@ACCCC@BCBAA@E?AABD<?=?BBCCCBBB?AA@AA2@?=@:9:9.9AAB?BCC@BB>@?@A?><?DDBAAAA<AA@;?;888;:;;A=B???AA6;:@788<<=:99<8//(//.055.5.555987:9717667(61848////(/<667*//7687757718;:/89:7/)/177)//<<<;?@8<9<<<><=8==A:?>??A?>>>>>>>=>@?=;;49/--;;4;--/::599?>
@ATNG8:03077:04338
GATGGTAGGTGCAGCATGAGTGTATCCAGAAGATCAGGAACTCTAGAAGAATTCAGATTTTTAACACGAGAGTTAAACGTAAAAAGAAGGTTTTACAAGACTCACGTTAACAATATTGCAGCAGTACGCACACAATCGAAGCGCAGTAAGGATGGCTAGTGTAACTAGCAAGAATACCACGAAAGCAAGAAAAAAGAAGTACGCTATTAACTATTAACGTACCTGTCTCTTCCGAAACGAATGAGTACTGCGTCTCACTCTCGCCTACCATCGTAATTGCGAAGTCT
+
44:<7::<9455;;;9<<<<<695><:;00)/777::<A=;::BBBC?CC@C@@;<;BEEM5B@BA;00>:/0)/:1:7/////$/<.5.444&49924>??@AAAB=@;@=399=:=?@@BCCBBCCCCBB@A>@BBD?@@CBCCCC?B?;;;<@@BBB@@A????BBC???<????D@000*000)//////#-22....335674949;<=:<9?;BBB@ICCAAADAA@A@@5=00+0=@>@AABBCCBBBBCCCECBBC?BAA?A@?@@@=@>BBBEACCBC
@ATNG8:03083:04301
GATGGTAGTGATACAGATCAGACACCAGAAGATCAGGAACTCTAGAAGAATTCAATATTTTTAACACGAGAGTAAACGTAAAAAGAATGTTTTACAAGACTCACGTTAACAATATTGCAGCAGTACGCACACAATCGAAGCGCAGTAAGGATGGCTAGTGTAACTAGCAAGAATACCACGAAAGCAAGAAAAAGAAGTACGCTATTAACTATTAACGTACCTGTCTCTTCCGAAACGAATGAGTACCTCTCAGACGCTCGTCCTACCATCGTAATTGCGAAGTCT
+
?@<B@BCCCDCCCDCBBBBBCCGCC=;?@7;@<??:4948::333<498383//*/;;;;;);8;=:AA@D?EDL>B;;6>>>+6966????2CBB@ABAC<=9CD@D@DDACBB@BBBCDBBBCCCDBBBCC@BBBE>@@@>=@??9@@A;;9<@@@CCCC?BDDBBB?BB?@??=AA@A@;@@@<@>>??/?A=@;;;ABB??<><>?AG7;7;?BBB?CCCCBBB>A=ABB=BBB?BBBCBBB@???B@@AAAAAAAAA<???=@@@@CB@B>AAAA>A??>
@ATNG8:03082:04372
GATGGTAGTGTCATATGAGAGTGTGTACTCATTCGTTTCGGAAGAGACAGGTACGTTAATATTTAATAAGCGTTAACTTCTTTTTCTTGCTTTCGTTGGTTATTTCTTGCTAGTTACACTAGCCTATCCTTACTGCGCTTCGATTGTTGTGCGTACTGCTGCAATATTGTTAACGTGAGTCTTGTAAAACCTTCTTTTTACGTTTACTCTCGTGTTAAAATCTGAATTCTTACTAGAGTTCCTGATCTTCTGGATAGCGACGCGATATACTACCATCGTAATTGCGAAGTCT
+
@@@>8@ABAABBA6669;;;690>>=0//88>8====295.5.55599995:<696?B?AAA@6A5;0)/6//)/)//(/////$/;,347:29=>:=+0)000(/;6=<987927;9>?@CD355?@<?<?;9...674;;9;4..*.7799;;A?>76525155258;4;3;<<A>>>?=688898)84:4;>>>>/?>>>K8==@@B???A>/666,8<=?B<@=??<?@???>===D=A???@@;A@@<@B??:;;===;;<A@@@==<9:/--3927,-/::9=;;;
@ATNG8:03086:04373
GATGGTAGAGTATCATGTGTATCTCCAGAAGAATCAGGAACTCTAGAATGAATTCAGATTTTTTTAACACGAGAGTAAACGTAAAAAGAAGGTTTTACAAGACTCACGTTAACAATATTGCAGGCAGTACGCACACAATGCGAAGCGCAGTAAGGATGGACTAGTGTAACTAGGCAAGAATAACCACGAAAGCAAGAAAAAGAAGTACGCTATTAACTATTAACGTACCTGTCTCTTCCGAAACGAATGAGTACACATCGTCGTGTTCGTGCTACCATCGTAATTGCGAATGTCT
+
:://+6=;?@D@CCC>>>?>=566505<<7::8<<:;.4.4:=;;<<,//9)/)/::7777777#;9=>>A@;CB@@@4?:99999(996;.444&49:5;==<;;;99-403828<=8=BB@?CCCAABCCCC@00+0/0;;3::::::?A=B?D@@<@@>>9;6@@;@=00*0868:600,07;;@CC<BBA>@@@?@2=A6?@ABB<>?A5:49797.515<BBB?B<99AAC<A=@BB;A@B?@@@?BACE>888:9;:://+/:://5:::==:;44034;:;;044898
@ATNG8:03089:04340
GATGGTAGCTATACGTATATCTATGTACTCATTCGTTTCGGAAGAGACAGGTACGTTAATAGTTAATAGCGTACTTCTTTTTCTTGCTTTCGTGGTATTCTTGCTAGTTACACTAGCCATCCTTACTGCGCTTCGATTGTGTGCGTACTGCTGCAATATTGTTAACGTGAGTCTTGTAAAACCTTCTTTTTACGTTTACTCTCGTGTTAAAAATCTGAATTCTTCTAGAGTTCCTGATCTTCTGGTATGACTAGTGTACTACTACCATCGTAATTGCGAAGTCT
+
;;;=:>BCCB==BAB<ACCDDCBBAB@>;9;;4;B@A9AA=@@AAAABBC?BDCCD@C@CBAA?@=AAAABBBBB??????1>@>B@AA<=BAA;>?@<??;?:9789378@=@@@@<???=D<AAB;;;==;A@@@<>>?A@?;;;A???>>>@=??@;@@=B=AA???A=>>=A=<==3=<A=A@@@@/@@@>A7>?>>?>>;>>=@@@@/A>>>A=B=@?:>>@A====A<A@>==?;?@A=A@@B????@?>>>@@BA@@@<@677@@<@9>>AA<A>>>
@ATNG8:03062:04413
GATGGTAGCTCTGCTCTGACTCTCGTACTCATTCGTTTCGGAAGAGACAGGTACGTTAATAGTTAATAGCGTACTTTTTTTCTTGCTTTCGTGGTATTCTTGCTAGTTACACTAGCCATCCTTACTGCGCTTCGATTGTGTGCGTACTGCTGCAATATTGTTAACGTGAGTCTTGTAAAACCTTCTTTTTACGTTTTACTCTCGTGTTAAAAATCTGAATTCTTCTAGAGTTCCTGATCTTCTGGCGCTCTGTCACGTCTGCTACCATCGTAATTGCGAAGTCT
+
AB@@7:<==;;;DCA@AAA;;;>>====@@5829AAB<@@?A896;><@B?BBBBH@C?CBBB@C@CCDDBAA;;;;;;;#<@=@:;;6:CCD?BB?=?@<00/7:=<?BB;CBBC579B<A==>>>>>;;59<:;5::;;;<<<<;;<:678=;;::<::5:5;:=@;9:772589::.:6>45////'/9====*////663///(/886(687..*.26727333....3.33;799/..848558;<<<<<;:876:7775.555259491??<<>=B>>
@ATNG8:03062:04439
GATGGTAGTGTGTCTCTGAGAGTAGTACTCATTCGTTTCGGAATAGACAGGTACGTTAATAGTTAATAGCGTACTTCTTTTTCTTGCTTTCGTGGTATTCTTGCTAGTTACACTAGCCATCCTTACTGCGCTTCGATTGTGTGCGTACTGCTGCAATATTGTTAACGTGAGTCTTGTAAAACCTTCTTTTTACGTTTACTCTCGTGTTAAAAATCTGAATTCTTCTAGAGTTCCTGATCTTCTGGTAGAGCGTGCATATATCTACCATCGTAATTGCGAAGTCT
+
ABBB@ECDCB@A>@;;?>>@ABABBDCBACBC@BCCC=AA@D@CACCCCC@BCBBBACACBCB?C?BBBCCBCCC@BBBAA0A@=BABD=BBCC?AAA?BEBDDABBD@CCCBCBBB?BBB?C@CCCCBBBB<A@AA?BCCCCBCBCBBBCCAAA?CCC?CA?B>BBABBCBB@=B:999-:4:;:::::*:BBBD>BBCFCCDBBA?BBBB3BBBBD@C@BC?BCBABAA>A@CCCBBA=??C@CCCBBBCCBBBBCCC??ACC@B899CB>B>CBCD?BCBA
@ATNG8:03068:04394
GATGGTAGACATATCGTACTCTCTGTACTCATTCGTTTCGGAAGAGACAGGTACGTTAATAGTTAATAGCGTACTTTCTTTTTTCTTGCTTTCGTTGGTATTTCTTGCTAGTTACACTAGCCATCCTTACTGCGCTTCGATTGTGTGCGTACTGCTGCAATATTGTTTAACGTGAGTCTTGTAAAACCTTTCTTTTTTACGTTTTACTCTCGTGTTTAAAAAATCTGAATTCTCTAGAGTTCCTTGTCTTCTGGCGCGTATGTATGTCGCCTACCATCGTAATTGCGAAGTCT
+
AA@A:BCCCCCCCDCBCCCCDBBBCBEDCA;;5;@@@9??=@;??>ABBC>BBBBB?B@BBBC=B?BCCD?:;597'255555%5=4;8//'//0(/09.//)5?:ABAA@@:>=@@AAAA<A?@<@=<<<>>>>A<@@@@9=<>:;:=>ABBBA:;;><;;;=;::7;<@@???>>>D8=;;::/:188)89999:%69----)----888:555'29999&77888373///989>8:49:=9>?:95:;;5;?:;:;BAA@@AAA??:>::5;<==::7:7::==7==66
@ATNG8:03078:04424
GATGGTAGTGATACAGATCAGACACCAGAAGATCAGGAACTCTAGAAGAATTCAGATTTTTTAACACGAGAGTAAACGTAAAAAGAAGGTTTTACAAGACTCACGTTAACAATATTGCAGCAGTACGCACACAATCGAAGCGCAGTAAGGATGGCTAGTGTAACTAGCAAGAATACCACGAAAGCAAGAAAAAGAAGTACGCTATTAACTATTAACGTACCTGTCTCTTCCGAAACGAATGAGTACTATGTAGAGCTCTATACTACCATCGTAATTGCGAAGTCT
+
<=;?=@ABBBBBB>;;<==ACCCCC@BBB>?A<::904-/69///606705000///////#/489:888B=B::385=9999(9;7<5>;>0?@@?@AA?>@>:;79=AA?BBB=AABBCBBCICGGCBBBC@CBBB>@@@@???A=A?B;;<;DDFCBDB?CDDCBB?BB>AAA4999::,8??;>AEFG/;;5;898>==;;6;388@@5;6;=BAA@CCDBBAA>A?BCE>BBB?BBBBCCBA@@CCAA?@@@AA???;:;A=BAA?;8599A@@@=A???
@ATNG8:03080:04407
GATGGTAGGTGCACATGAGTGTATCCAGAAGATCAGGAACTCTAGAAGAATTCAGATTTTTAACACGAGAGTAAACGTAAAAAGAAGGTTTTACAAGACTCACGTTAACAATATTGCAGCAGTACGCACACAATCGAAGCGCAGTAAGGATGGCTAGTGTAACTAGCAAGAATACCACGAAAGCAAGAAAAAGAAGTACGCTATTAACTATTAACGTACCTGTCTCTTCCGAAACGAATGAGTACGATGAGATCTCGTGTGCTACCATCGTAATTGCGAAGTCT
+
ABAB:@AB>@@@C@@@BCCBH@AAC@BDD@@?@BCDAC?BBCCB@@?AB@BACCFBBBBB5B@CHDDDBBBCCC>CC@?@@@1@B?C@CCC;CCD?CCCCAAACA?B>BB>BAB>AAAACBB@CCCDDCCCC?CDBB>@AB@BBA@<B?CAA?ACCCCCCA>AAAABB>BB>BBB:<<;=;7?<=;:::::.;A<B;:;@??BC7:8;>>=1818=BAC?BBA@@AA=@>@AA<BCC@@@?BBCBAACCCAAAB>>9<;=??AAC=DD>>;:693@@@@<@@@@
@ATNG8:03092:04390
GATGGTAGAGTATCATGTGTATCTCCAGAAGATCAGGAACTCTAGAAGAATTCAGATTTTTAACACGAGAGTAAACGTAAAAAGAATGTTTTACAAGACTCACGTTAACAATATTGCAGCAGTACGCACACAATCGAAGCGCAGTAAGGATGGCTAGTGTAACTAGCAAGAATACCACGAAAGCAAGAAAAAGAAGTACGCTATTAACTATTAACGTACCTGTCTCTTCCGAAACGAATGAGTACTACTCTCAGAGACACACTACCATCGTAATTGCGAAGTCT
+
<;;;;??DCCCCCCCCCCDCBBBAA=A@@=@ACC@@>@>AABCCBB@CD@B@ADB99999.:>CCCBCCDCBA@:@?9::::*;B@A>@>@/@CC@BBBBBBBBA>B?A@>BBB?BBBCDDCC@CCCCBBBC?CCCC?B@@?@?883;;>?A=BBBCBBBB?BBA@@@?BB>>=<177>>>6@>>8>@@@A2=><>888@???@<@<??@@8<6;<B@@<@BBAABA8:::CC>CCB?AAACCBBACAABBCBCAAA?BBBCCAA8>>@@@@<@<BBDCADCBA
@ATNG8:03103:04432
GATGGTAGCACACGAGATCTCATCGTACTCATTCGTTTCGGAAGAGACAGGTACGTTAATAGTTAATAGCGTACTTCTTTTTCTTGCTTTCGTGGTATTCTTGCTAGTTACACTAGCCATCCTTACTGCGCTTCGTTGTGTACGTACTGCTGCAATATTGTTAACGTGAGTCTTGTAAAACCTTCTTTTTACGTTTACTCTCGTGTTAAAAATCTGAATTCTTCTAGAGTTCCTGATCTTCTGGGTCTACGCTCGTCGCGCTACCATCTTAATTGCGAAGTCT
+
<<:@>@CDCCCCBBCBACCCCBBCBBCCDCAA>AA@B>CCAD@CBBBBCC@DCCA@>A=@@BC>A>ABCBCAAAA?ABAAA1AA>AAA?9A?AA<AAA>BC<@==>BB?BAA?AAAA;A=A;A;A@@@>>>A;AAA8<;;;=<=>=AACAA@@@;<>>=DC9=9>AA>???AA:===DE6B:>:>@AAA/AA???1::<:::>>==;>AAA/A888B=B<?@<@@@>==?<A=ABBB886:;?A:>==AAA>=>>>????=>8838966066:6:?BC=BB==
@ATNG8:03088:04466
GATGGTAGCACGACACGACGATGTGTACTCATTCGTTTCGGAAGAGACAGGTACGTTAATAGTTAATAGCGTACTTCTTTTTCTTGCTTTCGTGGTATTCTTGCTAGTTACACTAGCCATCCTTACTGCGCTTCGATTGTGTGCGTACTGCTGCAATATTGTTTAACGTGAGTCTTGTAAAAACCTTTCTTTTTTACGTTTTACTCTCGTGTTAAAAAATCTTGAATTCTTTCTAGAGTTTCCTGATCTTCTGGTCTACTACACTGTACTCTACCATCGTAATTGCGAAGTCT
+
CB@@?@BDDC>>>@?>;<;;;;>CCCCCFCBB@BBBD>BB@B@CCBABCC@DCABB>A=ABBA?B@@??DBBABB;88<<=+;><>://'.///49//*3;477?<7916=======;>@@=A<A@@@888><@@@@;???A>>>???@AAA@@A:=;;9888-89>AAAAAABB9=88888(81:9.988888&6=9999,----339@BA<>?>>;':95/58(/(/66.6<::6666.6)//;;@A<=>=:>>==///:;;:?>>>@@:770733333-3-3>@E>@@?A
@ATNG8:03115:03851
GATGGTAGTCTCAGATAGTCTATAGTACTCATTCCGTTTCGGTAAGAGACAGGTACGGTTAATAGTTTAATAGCGTACTTCTTTTTCTTGTCTTTCGTGGTATTCTTGCTAGTTACACTAGCCATCCTTACTGCGCTTCGATTGTGTGCGTACTGCTGCAATATTGTTAACGTGAGTCTTGTAAACCTTCTTTTACGTTTACTCTCGTGTTAAAAATCTGAATTCTTCTAGAGTTCCTGATCTTCTGGAGATATCATCAGCGAGCTACCATCGTAATTGCGAAGTCT
+
8944.4:::@B?=>>=666;;<=>>666544;.3-555)59455.555;;@@:BC;;.438343333(4.4488:;;;<9;;;;;)//+///9:(//33-3::577133333549554<<==:=CC?B@CBC@AABB@BBBB>AAAB@@@ABBAAA@;;9;@::4::2:;@?;:;>A@@:>?@@,:2999999*4@;;@5@995<95555.5555$5:99;7<6;;8<;?;===0625<<=CB?999@CCEDDEBB@BAAAAC;;;@@;@;99>@2:499992999=
@ATNG8:03122:03848
GATGTAGTGTGTCTCTGAGAGTAGTACTCATTCGTTTCGGAAGAGACAGGTACGTCAATAGTTAATAGCGTACTTCTTTTTCTTGCTTTCGTGGTATTCTTGCTAGTTACACTAGCCATCCTTACTGCGCTTCGATTGTGTGCGTACTGCTGCAATATTGTTAACGTGGGTCTTGTAAAACCTTCTTTTTACGTTTACTCTCGTGTTAAAAATCTGAATTCTTCTAGAGTTCCTGATCTTCTGGACGACGCGCACTGACACTACCATCGTAATTGCGAAGTCT
+
89///:99=@6566<;;;BBBBCCBCCAA@B=?>D>8CC:C?BAB@@?C=BBB;69;8@=BE>A>@@@ABCA@@<@BAAB0BB?BDGH?BBA@5;9929>4>996AA<966@@AAA@BAA7:6;@BABBCFAECCCAGCCDBCDBCBBBBBB;;7;@@;>?:>5?>@CC699@=<<@@@2A8<6;;<<;(:>599,5555;9996516@@@+>666;6;5;=5;;<==BC:>:B>BB@B=::929===>?>???CCBBBBB900600////(/*/9<<8;733
@ATNG8:03124:03878
GATGGTACGCATCATGCATATCTCACCAGAAGATCAGGAACTCTAGAAGAATTCAGATTTTTAACACGAGAGTAAACGTAAAAGAAGGTTTACAAGACTCACGTTAACAATATTGCAGCAGTACGCACACAATCGAAGCGCAGTAAGGACGCTAGTGTAACTAGCAAGAATACCACGAAAGCAAGAAAAAGAAGTACGCTATTAACTATTAACGTACCTGTCTCTTCCGAAACGAATGAGTACGAGAGTCAGAGCAGAGCTACCATCGTAATTGCGAAGTCT
+
786866--//:<>>555555:>>=??=@A@0//:7:8035=989933.3=6<6;?;33333$31777:;;;5222'254444&4;5:.55)59;5;9999<:;??C?AA=A;;4;?<<@BBCCCCB;;;@A=@@=>4:988>>?C<@;@9:5;?:<=:?=@BBBB@=>>9000*0.8993:00*/:=<<*773:777;==66271777717177::9;?@>==<<17137;58>?8777==777???@@ABBBBBAB=;<:8807::9>@;@7@@AA;<:99
@ATNG8:03127:03872
GATGGTAGTATAGAGCTCTACATAGTACTCATTCGTTTCGGAAGAGACAGGTACGTTAATAGTTAATAGCGTACTTCTTTTTCTTGCTTTCGTGGTATTCTTGCTAGTTACACTAGCCATCCTTACTGCGCTTCGATTGTGTGCGTACTGCTGCAATATTGTTAACGTGAGTCTTGTAAAACCTTCTTTTTACGTTTACTCTCGTGTTAAAAATCTGAATTCTTCTAGAGTTCCTGATCTTCTGGTGTCTGATCTGTATCACTACCATCGTAATTGCGAAGTCT
+
:>:@7?BCCDBABBC>CBBB=BCCCBCCEC;;9;@@@:AA>BABCCCCBB?@BBBB?C?CCBB?B=BBBBAA>;A;?>???/?>=98::3;A<<299/)/838//.9;5;=A<==>>=>>><?=AA@::;>?<>>>@<>>>AAA>>>?@FB>>>?<>==<==:>=@@???AABB=A>>>>2>:?:?@@@>/@?AAA3>>A>>>><;:49999.<<@>@;?<AC=AAAC<<;;>9>>AA;;4;CC;<;;?>>>>?AAAAA;;;=>>;AA>>>?:>688>B=B<<<
@ATNG8:03130:03857
GATGGTAGTCTCAGATAGTCTATAGTACTCATTCGTTTCGGAAGAGACAGGTACGTTAATAGTTAATAGCGTACTTCTTTTTCTTGCTTTCTGTGGTATTCTTGCTAGTTACACTAGCCATCCTTACTGCGCTTCGATTGTGTGCGTACTGCTGCAATATTGTTAACTTGAGTCTTGTAAAACCTTCTTTTTACGTTTACTCTCGTGTTAAAAATCTGAATTCTTCTAGAGTTCCTGATCTTCTGGGTGTATCACGAGTATCTACCATCGTAATTGCGAAGTCT
+
444405<>@??@96666<:;9:>995;;989:25<<@4;?46.59<559949@@>@=@?;:9=3<5;<@<;;<::)/////$/9*/-88/-///:69:;3885///89;6;;?=BBBB?BBE@C@CCCCCCCB@CCCB>BBB@@@DBBBBB;;;CC?B@@=@A=A=AA>@@@A<<5;;;;;-;9=<@@BBB3BCAAB<?>><;;89798<?AA3B>>>B>A>BB=BBB??>><><>>BAAA:;;;?7888@@AAB@>=>>@@>>>====ABC?C8::A@=@A??
@ATNG8:03138:03886
GATGGTAGCTCGCTGATGATATCTCCAGAAGATCAGGAACTCTAGAAGAATTCAGATTTTTAACACGAGAGTAAACGTAAAAAGAAGGTTTTACAAGACTCACGTTAACAATATTGCAGCAGTACGCACACAATCGAAGCGCAGTAAGGATGGCTAGTGTAACTAGCAAGAATACCACGAAAGCAAGAAAAAAGAAGTACGCTATTAACTATTAACGTACCTGTCTCTTCCGAAACGAATGAGTACTACTCTCAGAGACACACTACCATCGTAATTGCGAAGTCT
+
:9458=:;;==<<665<=<<ABAB=;@@D:=?>00/)/)/8934558<;7<633387888)969::334:888=37745555$55.55<<<2<;<96665<<<==<A:BB<?@?=?B::;DCGCCFCCBBBB>AAAA>??ABAAAB=A>A;;8;BDBCCCC@ABBBBB@BC?BAA<>>??A87774668788%/<7<///98><=:>:<<<;1:4:6:;B?CE?A@CC8:89BB=BBE@@??CBBABCBBABBBB>>>?????ABB;>>>>>B<A=DBBA????A
@ATNG8:03145:03877
GATGGTAGTGTGTCTCTGAGAGTAGTACTCATTCGTTTCGGAAGAGACAGGTACGTTAATAGTTAATAGCGTACTTCTTTTTCTTGCTTTCGTGGTATTCTTGCTAGTTACACTAGCCATCCTTACTGCGCTTCGATTGTGTGCGTACTGCTGCAATATTGTTAACGTGAGTCTTGTAAAACCTTCTTTTTACGTTTACTCTCGTGTTAAAAATCTGAATTCTTCTAGAGTTCCTGATCTTCTGGTAGAGCGTGCATATATCTACCATCGTAATTGCGAAGTCT
+
8;4:06=>@BBBB<<<<<<<@<969@@???>B@BBDC>CE>A?CCCBDHF@AAAEJAE?CCCB?C@AAAB;<;DFADCCCD5BB@BCCC>CCAA5<9:5;C@DEDCCFACCCBBB@@<@AA>B@CDCCA@@C@CCBB@CCDBBBBBBBBCCCBBB?BBB?BE@D?AAAAAABBB;@@>@@.;5;=;;;;;*;A;;;0;DCDCCDA@A5;;;;*:@ABFAGABC@EBBCB;::;@BBCDCC?BBC@CCCBCBBCDCCCCCCA@?CC?BAAABB?B>BACE@C@??
@ATNG8:03148:03884
GATGGTAGCAGACGTGACAGAGCGCCAGAAGATCAGGAACTCTAGAAGAATTCAGATTTTTAACACGAGAGTAAACGTAAAAAGAAGGTTTTACAAGACTCACGTTAACAATATTGCAGCAGTACGCACACAATCGAAGCGCAGTAAGGATGGCTAGTGTAACTAGCAAGAATACCACGAAAGCAAGAAAAAAGAAGTACGCTATTAACTATTAACGTACCTGTCTCTTCCGAAACGAATGAGTACCTCTCAGACGCTCGTCCTACCATCGTAATTGCGAAGTCT
+
<<<B<BCCCCCCCCAA;;C>CCCCB?CBC@CCCA@@>?@C?@@??B?BC?B???:99FFF1C????BBBCAA==5=?>@@@@1@C>C=AAA9ABA?BBBBDCCDC?A?CD@AA@>@?@ABBCIDCCCCBBBB?CBCC?BBAABBCD?B?BAA>ADCBBBDDA???BBB?BB??>?4::?>?8655:?ADCCC)AA=>888AAB@@;?;@@DD<@;==AEC@BBAAACG@B?BBB=BBB@CBBAAAB?CCC>>===AAAAA??<@@@<>>>>CC?B999BB@BBBA
@ATNG8:03120:03890
GATGGTAGCTATACGTATATCTATGTACTCATTCGTTTCGGAAGAGACAGGTACTTTAATAGTTAATAGCGTACTTCTTTTTCTTAGCTTTCGTGGTATTCTTGCTAGTTACACTAGCCATCCTTACTGCGCTTCGATTGTGTGCGTACTGCTGCAATATTGTTAACGTGAGTCTTGTAAAACCTTCTTTTTACGTTTAACTCTCGTGTTAAAAATCTGAATTCTTCTAGAGTTCCTGATCTTCTGGATAGCGACGCGATATACTACCATCGTAATTGCGAAGTCT
+
=?@@599945;<;;;;==?@>>A;;;545<59.5???8>=8=8999?B9:.9:44:(3-3888294:::CBAA@@=00000'/9)//777.9;<>?C?@=@C?ABAABB>BDB;;;BC@CDF>B=@@@=?:::>ABCC@BBBBBCBBBBBBA@?=<275717:;?;AA?;;8@=<375678)89=5;6:::+66;;;)/*/66:==@@@57777)6///80609>;@>>>???<?<???>>>7;;?=A????B>>>@AA???A??@A=A?????:=8>=>>:?>=8
@ATNG8:03122:03890
GATGGTAGACACGTGTGCTCTCTCGTACTCATTCGTTTCGGAAGAGACAGGTACGTTAATAGTTAATAGCGTACTTCTTTTTCTTGCTTTCGTGGTATTTCTTGCTTAGTTACACTAGCCATCCTTACTGCGCTTCGATTGTGTGCGTACTGCTGCAATATTGTTAACGTGAGTCTTGTAAAACCTTCTTTTTACGTTTACTCTCGTGTTAAAATCTTGAATTCTTCTAGAGTTCCTGATCTTCTGGACAGAGTGTGCAGATTCTACCATCGTAATTGCGAAGTCT
+
:;5<7<<=BBCBB<>665>>;;;;A@999@?@;@AED>CC@C;;;@>>==+0////(/0788:6;48=@ABAA;@7B@<<<+5539256'299;38333(33,2222722+266688683...3;5;9?>=>>?=BB??6;;::997>>===A<<=?9:::<BB:=:>AAA??>@@;>;;=<2<+/)/6767*6:<<<6??>>>:<///)///)/9<9>B<A;??<<==66691717<<=>A8==>:>?==>@@@@@@@A=>:>::>9;///:;6:17;=@5:://
@ATNG8:03146:03913
GATGGTAGATACTCGCTGATACACCCAGAAGATCAGGAACTCTAGAAGAATTCAGATTTTTAACACGAGAGTAAACGTAAAAAGAAGGTTTTACAAGACTCACGTTAACAATTTTGCAGCAGTACGCACACAATCGAAGCGCAGTAAGGATGGCTAGTGTAACTAGCAAGAATACCACGAAAGCAAGAAAAAGAAGTACGCTATTAACTATTAACGTACCTGTCTCTTCCGAAACGAATGAGTACGAGAGAGCACACGTGTCTACCATCGTAATTGCGAAGTCT
+
AA9;89=BCBBBCCCBBBEA@@BBB=BBB?BDCB?@>A=ACB???B>BB@D@AA@??CCF3B?BB?BBBBA==@7;;AAAAA2AD@B5<<<6;BB?;;;BDBBBB@C@CB=A@A6ABABBBBBBCBBCCBBB?A@??<????BBBB=C@DBA?BBBBCACC?CAABBB@BB??>??BBFGD8===7:::::+;><A888AAAAA<A:>>A@=@=@@BAA>ABBBBCC@B?B@@9AAA?BBBBBDCBB>>@==A>@???@??BA>><>===AA<A;BBBB?B???
@ATNG8:03153:03917
GATGTAGGCGTGTGAGAGTCTGCCCAGAAGATCAGGAACTCTAGAAGAATTCAGATTTTTAACACGAGAGTAAACGTAAAAAGATGGTTTTACAAGACTCACGTTAACAATATTGCAGCAGTACGCACACAATCGAATCGCAGTAAGGATGGCTAGTGTAACTAGCAAGAATACCACGAAAGCAAGAAAAAGAAGTACGCTATTAACTATTAACGTACCTGTCTCTTCCGAAACGATGAGTACTGCGTCTCACTCTCGCCTACCATCGTAATTGCGAAGTCT
+
;<5;6==:=BDBBDBABBAACAA<6<GCAGD000A=?;@AB?=<=900*03;;088BBB+@;<888<8?A;9=7=::::::+///>99;;/<AB=BB@@@AA994:3:;5;??;@A@>>>AA?@?@>>?<<:<A>>:<<<88:?A=D<@>><>@;;<@@A<@@@A>>:::5:<;6;<888.::;8=ADDG/;;7;@;;;A;;;=A<>>@B<@<??768=CAA@@@A4:6;==4;889//;///6669><?==<??>>=@=B??;??@?AA6<4:9==:>@?>
@ATNG8:03114:03960
GATGGTAGGCGAGAGTGAGACGCAGTACTCATTCGTTTCGGAAGAGACAGGTACGTTAATAGTTAATAGCGTACTTCTTTTTCTTGCTTTCGTGGTATTCTTGCTAGTTACACTAGCCATCCTTACTGCGCTTCGATTGTGTGCGTACTGCTGCAATATTGTTAACGTGAGTCTTGTAAAACCTTCTTTTTACGTTTACTCTCGTGTTAAAAATCTGAATTCTTCTAGAGTTCCTGATCTTCTGGGCAGACTCTCACACCCTACCATCGTAATTGCGAAGTCT
+
9;5=8=<B>A=CC;=6><AB@;@;B=ABCC@A<ABBA=AD?B?BBACHCB@BCAAA>B@BAA@?B>BFBBBBA:A5>>=>?+?:>@@@B:>CBB?BAB?AB?AAAAAA<?>CAAAAA<???<@=@A@>=>>><@@@@<>>>@>>?@@EBB@>>>?;>>><@@=A<AA@??AAAA:>>???2>8;466665(7;<==7>A>=>=@AAA9==<=.=AAAA<><>@<@@@@>>><?<?E>>>@;>>>C7=>===<A:::@@;;6;;;6;///<<6;666:@>A@@?
@ATNG8:03119:03977
GATGGTAGTGTCATATGAGAGTGTGTACTCATTCGTTTCGGAAGAGACAGGTACGTTAATAGTTAATAGCGTACTTCTTTTTCTTGTCTTTCTGTGGTATTCTTGCTAGTTACACTAGCCATCCTTACTGCGCTTCGATTGTGTGCGTACTGCTGCAATATTGTTAACGTGAGTCTTGTAAAACCTTCTTTTTACGTTTACTCTCGTGTTAAAAATCTGAATTCTTCTAGAGTTCCTGATCTTCTGGTCTACTACACTGTACTCTACCATCGTAATTGCGAAGTCT
+
:;;B:BC>A=B@=>>><;??@AABBB@@@AAB?CCCG>EDAB=A;?<=;;8;><A@>A@CCCD@D@CBCBAAA??;:0000'0=:0/0;91///7A6:;<7;A;997>@BAEDCBCDCC@C@@=@?BBBCCDDD@CCBA>ABBBCCBCCCCCC@@?D=@::4;@<?<@A;<;BBAA?AAAAA3A=B=@A@@@0@BCCD?CBBBCA;;;F=AAAB,ABCAA?C@CCACCCCCDD?B?BBBDFD>AAA?@GCCCCCBBBBBBCCCJDCC?B:;;@@>A:;;CD@ECBB
@ATNG8:03120:03948
GATGGTAGTGTGTCTCTGAGAGTAGTACTCATTCGTTTCGGAAAAGACAGGTACGTTAATAGTTAATAGCGTACTTCTTTTTCTTGCTTTCGTGGTATTCTTGCTAGTTACACTAGCCATCCTTACTGCGCTTCGATTGTGTGCGTACTGCTGCAATATTGTTAACTTGAGTCTTGTAAAACCTTCTTTTTACGTTTACTCTCGTGTTAAAAATCTGAATTCTTCTAGAGTTCTGATCTTCTGGTAGAGCGTGCATATATCTACCATCGTAATTGCGAAGTCT
+
AC@@7;=>BC;;:B<<@B@AABBBBCBABBAA>ABCF>CC?BBB;CBCCC?BBCCD@C@CCCC@C@CCCCCCBBA=AA@?@0?@<@@?@:A@?@?BCB@BC@BBBCCC?BAA?BBAC>ABB>B>BBBBBBB@>BBCA5<<@<<=>>?>>>@;;;>;;<<;AA;A;AA:>>>BBB>D;:;;.;=@>;;;;;*;ABBE=CBCCDCEAA@59999):?@AB?B?BB?CBAA@@@>BBBBC@A<;;A:>>FBBBBBCECCBBBCCCCC?C?@@BB@C577BC?BA??
@ATNG8:03130:03988
GATGGTAGCGCACACATAGATACAGTACTCATTCGTTTCGGAAGAGACAGGTACGTTTAATAGTTAATAGCGTACTTCTTTTTCTTGCTTTCGTGGTATTCTTGCTAGTTACACTAGCCATCCTTACTGCGCTTCGATTGTGTGCGTACTGCTGCAATATTGTTAACGTGAGTCTTGTAAAAACCTTCTTTTTACGTTTACTCTCGTGTTAAAAATCTGAATTCTTCTAGAGTTTCTGATCTTCTGGTCTACTACACTGTACTCTACCATCGTAATTGCGAAGTCT
+
;;6>8=BCBCDBBBBBBBCCD@9555499:99-759:8<>==6666==AA;>?>;9:)438::A9@>ABB>>65/:487:99'//)/-57////<8<<?;>C7;@@@?B=ABCCCCED@BBC=@<AB@AABBB=@@BB@B<;=CCCEICBBCCCAA>@@@:@A=A>A@BAAACCB>A;;;;;*:2:;A@ABB1@?B@C499B?AA@@::25555$5??<=?B@CC@BBB<<;CC?ECCBC@@=@AB?CABAEA@B;;;BBCBCCC@@=@;9:@C<@=@CBB=A;;;
@ATNG8:03132:03976
GATGGTAGTGTGTCTCTGAGAGTAGTACTCATTCGTTTCGGAAGAGACAGGTACGTTAATAGTTAATAGCGTACTTCTTTTTCTTGCTTTCGTGGTATTCTTGCTAGTTACACTAGCCATCCTCACTGCGCTTCGATTGTGTGCGTACTGCTGCAATATTGTTAACGTGAGTCTTGTAAAACCTTCTTTTTACGTTTACTCTCGTGTTAAAAATCTGAATTCTTCTAGAGTTCCTGATCTTCTGGTATGACTAGTGTACTACTACCATCGTAATTGCGAAGTCT
+
878=@AAB;6666BBBA@00/////<>><=?@=@CCC>BA?B@CCCCDFD?BCCCCACAEBBB@C@CCCHFCCBC@DCDDD5BA@ABBC>CAAA:;9CACD@GCCCBJACCCCECBB@BBC?@@@CBBBBBC@CCCE@CBBBCBBACAA@CBAAB@CAA>BB@B?BBBBBBGEC@CBBB@3@;A;;::::*:@@AB>DBBBHHCBBC?AAAA0ABBBB@B@DC@CCCBB@@=@?CCBCBB?CBE@AA;;<CCBBBBB;;;@B@@@=..-6--(-(-5//)4888
@ATNG8:03134:03962
GATGGTAGCTATACGTATATCTATGTACTCATTCGTTTCGGAAGAGACAGGTACGTTAATAGTTAATAGCGTACTTCTTTTTCTTGCTTTCGTGGTATTCTTGCTAGTTACACTAGCCATCCTTACTGCGCTTCGATTGTTTGCGTACTGCTGCAATATTGTTAACGTGAGTCTTGTAAAACCTTCTTTTTACGTTTACTCTCGTGTTTAAAAATCCTTGAATTCTTCTAGAGTTCCTTGATCTTCTGGAGATACACAATGATACTCTACCATCGTATTCGAAGTCT
+
////)//;<<CCCCFBC===?DA666::;:<<65494,4;7;8>::::889><:387?8ABBB?B8:9A??@>:B6@@@??.?=147>;/9?<?;?>@<>@;=97333,22885556497947====>???@<>>>A7:;D9<=-----....251677487.3....773359477777,53;::;<<<.=A;;@6:99///35.55(5887(79/6.5<49422,2557633.3(/(.47//)/55489999:7//)/79658::::<89;66/-,02,,(,,,,
@ATNG8:03136:03979
GATGGTAGTATCTGCACACTCTGTCCAGAAGATCAGGAACTCTAGAAGAATTCAGATTTTTAACACGAGAGTAAACGTAAAAAGAAGGTTTTACAAGACTCACGTTAACAATATTGCAGCAGTACGCACACAATCGAAAGCGCAGTAAGGATGGCTAGTGTAACTAGCAAGAATACCACGAAAGCAAGAAAAAAGAAGTACGCTATTAACTATTAACGTACCTGTCTCTTCCGAAACGAATGAGTACGTGTGACGTACGTGAGCTACCATCGACACTCCAAAGTCT
+
8<<<:>>>>=666>;;;@@==<===:?A@=>@??;;29.4::;:>>7=;07,7>=99999(88>000/=>8:?>4;;==@@@,@@<@?BCD99:9AAAACCCBBB@B>AA>@:81333:=CCCCDDDDCBCC?BB;;;6:A@@AB:97;?BBC::9@CCAAA>A@>>==;??8===077>;923220699999$550622255557275A777:86:;CBA>@A@A@AA6:59@@8?AA>B@===CBBCCB>BBBBBAAABBAAAAB?BABB@@??>>2::1:888
@ATNG8:03148:03959
GTTGGTAGCTCACGTACGTCACACGTACTCATTCGTTTCGGAAGAGACAGGTACGTTAATAGTTAATAGCGTACTTCTTTTTCTTGCTTTTCGTGGTATTCTTGCTAGTTACACTAGCCATCCTTACTGCGCTTCGATTGTGTGCGTACTGCTGCAATATTGTTAACGTGAGTCTTGTAAAACCTTCTTTTTACGTCTACTCTCGTGTTAAAAATCTGAATTCTTCTAGAGTTCCTGATCTTCTGGTAGAGCGTGCATATATCTACCATCGTAATTGCGAAGTCT
+
?<7<7<AA@A>;;;;<<=>>>BCBBBB966@B=A@@@;?A?B?CCB:::949<:>??C9:8BC@C=??BBBAAAB<??EDF2@@;<7787&39;;6?8;6;=9<=??;>9?DB??AAA=B==;>=@::;>;;;=@@@D<>>>@@???@@@AA@8885;:=:==9=<;;;>?@D==7<7666)/)/7;;===,:>BBB>>>>BA???==:=@@@/>>A>>;><??=AA?A@@@=D=A><=<=6<=@=BAAAAAAAA;;;>@CAA=661/--,9909*,---06635
@ATNG8:03154:03947
GATGGTAGCGCACACATAGATACAGTACTCATTCGTTTCGGAAGAGACAGGTACGTTAATAGTTAATAGCGTACTTCTTTTTCTTGCTTTCGTGGTATTCTTGCTATTTACACTAGCCATCCTTACTGCGCTTCGATTGTGTGCGTACTGCTGCAATATTGTTAACGTGAGTCTTGTAAAACCTTCTTTTTACGTTTACTCTCGTGTTAAAAATCTGAATTCTTCTAGAGTTCCTGATCTTCTGGACAGAGTGTGCAGATACTACCATCGTAATTGCGAAGTCT
+
::=?<;;?>>CCCBC;:;BBBAAAAA956<<><AAAA;AB:;7;><==@@;?=:@?<@@BB?><@=@BA@ABBAB>?><;;,;>9>;>>5;;;;6?<>>BC@CCBDDC=CCCCBBBB?BBB?B>BBBB@@@B?CCBB=BBBBBBBBDBBBBBBBB?BBCABB?A@CCCA@@C@A?AFFCC;C?@?ACDDG5BDCCD;;;CBBCCBBB<@@@@0@AABB?A=@B=@@BCCCC@C@BBBCCC=@@BACCDDBBBCBBBBCBBCC@@@;@@?@BE?C<AAAA=AA;;
@ATNG8:03106:04027
GATGGTAGTCTCAGATAGTCTATAGTACTCATTCGTTTCGGAAGAGACAGGTACGTTAATAGTTAATAGCGTACTTCTTTTTCTTGCCTTCGTGGTATTCTTGCTAGTTACACTAGCCATCCTTACTGCGCTTCGATTGTGTGCGTACTGCTGCAATATTGTTAACGTGAGTCTTGTAAAACCTTCTTTTTACGTTTACTCTCGTGTTAAAAATCTGAATTCTTCTAGAGTTCCTGATCTTCTGGCTCTCGTAGACAGATACTACCATCGTAATTGCGAAGTCT
+
:;5::>>CBCCCCECBAAABBDCBCBCBA?;;49@AB=CE@C@BDGCBBB?BBB@@=@:@@<?<@?AACA;?><?877889):;600*0+/6796;===<@89:ABCC@BBDCCCCD@BBB?B@CDB@@@@B?BCBC@CAAADDEBBBBBBCBBC?@@@@FF@C>AA@AABDCCABCBEF=B?A><<;;;*;BCCI>AADBCBCCCB<@@@@0@AA;;;;?BD@BBBCBCB@B?BBBBBB=B9:9:CBBBDCCBBBCBCCCCCBB?ACCCBB?B>AA@B@CAAA
@ATNG8:03114:04030
GATGGTAGACATATCGTACTCTCTGTACTCATTCGTTTCGGAAGTAGACAGGTACGTAATAGTTAATAGCGTACTTCTTTTTCTTGCTTTCGTGGTATTCTTGCTAGTTACACTAGCCATCCTTACTGCGCTTCGATTGTGTGCGTACTGCTGCAATTATTGTTAACGCGAGTCTTGTAAAACCTTCTTTTTACGTTTACTCTCGTGTTAAAATACTTGAATTACTTCTAGAGTTCCTGATCTTCTGGGTGCGCTACAGTCTCTCTACCATCGTTAATTGCGAAGTCT
+
;<<>;CB=A<<@;;;;;;><<<@@@>>>655<9;;;;2:9)/)/////37717333392334=8=8CB@858779+22555'572666:.2332/5:8266)..333338555@@>@<AAA7;7;===?;;;;<<8>48;89975557:986333(.(..2..)24667;;7>>A155555'51719=;;=.=>@AB7::@@>@A??>:?CD6@@::4:=8=577A9???@>>>;@:>><<<=:;:<<1//-777///65757;7=9=6998//,/9;077666:986
@ATNG8:03147:04018
GATGGTAGCATCATGCATATCTCACCAGAAGATCAGGAACTCTAGAAGAATTCAGATTTTTAACACGAGAGTAAACGTAAAAAGAAGGTTTTACAAGACTCACGTTAACAATATTGCAGCAGTACGCACACAATCGAAGCGCAGTAAGGATGGCTAGTGTAACTAGCAAGAATACCACGAAAGCAAGAAAAAAGAAGTACGCTATTAACTATTAACGTACCTGTCTCTTCCGAAACGAATGAGTACCTCTCAGACGCTCGTCCTACCATCGTAATTGCGAAGTCT
+
CBBB=@?<<<BB@;:9ABB@@@??EAEBB@ABB;;84:7;;<473;.335949:784>??+=7;;8=<;<7528/55;=?>?+;;59.95509>A>ABA@?@@@?;@=@A@DCB?AB@A@@ACCCCDDCAA@@BAAA>AAAAAAAA=A?A@@=;;;@@CBD?CBBBAA=@@<@@@49999@88875666676$7:6:857:8;@>=><>>?A9@<@B@@@>AA@??@C?A>AAF>CBB>AABABBB@CCCBAA>??AA>>>@<???<AAABCC?C;??BB?BBBA
@ATNG8:03118:04084
GATGGTAGAGTACAGTGTAGTAGACCAGAAGATCAGGAACTCTAGAAGAATTCAGATTTTTAACACGAGAGTAAACGTAAAAAGAAGGTTTTACAAGACTCACGTTAACAATATTGCAGCAGTACGCACACAATCGAAGCGCAGTAAGGATGGCTAGTGTAACTAGCAAGAATACCACGAAAGCAAGAAAAAGAAGTACGCTATTAACTATTAACGTACCTGTCTCTTCCGAAACGAATGAGTACACACTCTCATATGACACTACCATCGTTCTCCTTAAGTCT
+
BBDD?DAABBBBDBCCCBCCBCCCC=AAC?CCCB@@>A>@@BAAA?<A?>A<ABBBBBAB2B?CCCABBCAAAB;A>;;;;;*;C=@5;;;*:BD?CBBBCCBBB@C?BE@CCC>AA?ABCCCDCCCCCBBB?BBAB@BBBBCBBB>B@BAA>@BBBBAAA?ACCAA@?CC@AAA?BABAA;;;;5;====/>@;@877@@AAA;A<A???<@<@@BBC?BBBBBAB>B?BCC>CBB=@@BBBBBBBBAAAB@@>==CCCCBBBC?CBBBC>BAA>A>A?B>@>
@ATNG8:03121:04065
GATGGTAGAGAGAGCTCTCTCATCGTACTCATTCGTTTCGGAAGAGACAGGTACGTTAATAGTTAATAGCGTACTTCTTTTTCTTGCTTTCGTGGTATTCTTGCTTAGTTACACTAGCCATCCTTACTGCGCTTCGATTGTGTGCGTACTGCTGCAATATTGTTAACGTGAGTCTTGTAAAACCTTCTTTTTACGTTTACTCTCGTGTTAAAATCTGAATTCTTCTAGAGTTCCTGATCTTCTGGTGTCGTCTATCATGTACTAATCGTAATGCGAAGTCTT
+
BBB<8<=6:6CB@>E666<555;:;666<>?@<BBBC=BB?B?BABBBCB=;98>>49343476=6;AA@@@?::7;====+A@8?;<=2780>98..)--)---(-890585<>=::5///495;;?;;8>A<>???388<><<=>>?A?=:777,//:9::5=;?>>?@=>>>;>>>BB5>:>:=::::+33222),,,,,,7657-555&2555:6;49959>>;7788;:<>::9?8=;;5;639993333====::777596226),,,22055672
@ATNG8:03124:04082
GATGGTAGTGATACAGATCAGACACCAGAAGATCAGGAACTCTAGAAGAATTCAGATTTTTAACACGAGAGTAAACGTAAAAAAGAAGGTTTTACAAGACTCACGTTTAACAATATTGCAGCAGTACGCACACAATCGAAGCGCGGTAAGGATGGCTAGTGTAACTAGCAAGAATACCACGAAAAGCAAGAAAAAAGAAGTACGCTATTAACTATTAACGTACCTGTCTCTTCCGAAACGAATGAGTACGTGTGCGACGTGTCTCCTACCATCGTAATTGCGAAGTCT
+
>>:<8<BHDDDECCJEBAACFBBCB@BBE;;;DA@@>?;@?;443=6<<8=>>?=B<<;<+<7>?:<<B@ABBB8:5;44444#4;7;8?@A2@>?:?A?BBBB;;;.;>B@=BAA<?@@?ABCCDBBCDBBBBAEECB>A@?<A=999;?BBE@BAAADBBC?AAACCD?AA>99:;@@:::9+9881888887%/959/./99ABB<>:;;AA;><>@CCC?CCCBBA@;=;888*9@@>BBBBBCCBBAB??@???===@AA<AAA<AA@@BB?B?BBBA?BA>>
@ATNG8:03141:04053
GATGGTAGCGCACACATAGATACAGTTCTCATTCGTTTCGGAAGAGACAGGTACGTTTAATAGTTAATAGACGTACTTCTTTTTCTTTGTCTTTCGTGGTATTCTTGCTAGTTACACTAGCCATCCTTACTGCGCTTCGATTGTGTGCGTACTGCTGCAATATTGTTAACGTGAGTCTTGTAAAACCTTCTTTTTACGTTTACTCTCGTGTTAAAAATCTGAATTCTTCTAGAGTTCCTGATCTTCTGGGATGTGTGCGCAGTGCCTACCATCGTAATTGCGAAGTCT
+
CCCCAC;:;BBBCDCAAACCA;;;;;.45;:<959;D=AA?>9666<<AA;>?=944)438:;A<=8>@0//:///;54////$///(///88///5<8;::79=133388;;@@>?DBBCABBG?C@CCBB@BBB<@@BB@LCBAAAA@CBDBBBCCD@@@@?CC@D@BAABBBBBB>A;;;;.;=A<;;;;;*;CAAA=B@@@BBAAAC;@AA@,A?@AA?A?CI@CBB;;;E@C@CBBBCB<A;;;0;;;;CDBCEDCFCCC@CCC@DBBBDF@C?AACB@CBBB
@ATNG8:03153:04043
GATGGTAGGACGAGCGTCTGAGAGGTACTCATTCGTTTCGGAAGAGACAGGTACGTTAATAGTTAATAGCGTACTTTCTTTTTTTCTTTGCTTTTCGTGGTATTCTTGCTAGTTACACTAGCCATCCTTACTGCGCTTCGATTGTGTGCGTACTGCTGCAATATTGTTAACGTGAGTCTTGTAAAACCTTCTTTTTACGTTTACTCTCGTGTTAAAAATCTGAATTCTTCTAGAGTTCCTGATCTTCTGGTATACACACTCGCTCGCTACCATCGTAATTGCGAAGTCT
+
AA9;05:==ACBBB@=BCA@@BBB?DBBBB;;5;:99-9>8=:?@@A=BB?BCCBB?B=@@A@5<7;@AA>95555)4449999#:>>2:94<<&4455.///)//)///:4626@@@CDCC?BBB@B?CBBBBCCD?BBBC@DBBBCCCBBBBBCBBBB>BBB?BB?C>BBBBBCBBB?@0000+0+0+00000*0ABBI?JDDCCCCBBC?BBBB2AABBC@CACE@BBBAACC?B@BABBBB?ABC@CCBBCBBCCCCBBABBBBBB>BAABDD?C?AAAC@CB@@
@ATNG8:03107:04134
GATGGTAGCTCTGCTCTGACTCTCGTACTCATTCGTTTCGGAAGAGACAGGTACGTTTAATAGTTAATAGCGTAACTTCTTTTTTCTTTGCTTTCGTGGTATTCTTGCTAGTTACACTAGCCATCCTTACTGCGCTTCGATTGTGTGCGTACTGCTGCAATATTGTTAACGTGAGTCTTGTAAAAACCTTCTTTTTACGTTTACTCTCGTGTTAAAAATCTGAATTCTTCTAGAGTTCCTGATCTTCTGGGTCTACGCTCGTCGCGCTACCATCGTAATTGCGAAGTCT
+
;??;9<<?A?;;<??>??CCB;9:9:>:>=<A=@A@?8>>8>899566==8<<;555)4249:;.616;;>?>>5995444444#48;(45<;244/727//)//)/7:;<@<@>==;:995988886=>>>@@9929?><:>@>@?>999:::<<<9>9998;??8=49=5556<<A:;<<>>>)615.55:::$66?>A4</-------7)////$/4455.46<;75/////;6:699;;8828355,5;>:>>?@@>>>?>988=?=@ABBBB?A7:;@@?BCDD
@ATNG8:03111:04123
GATGGTAGGACGAGCGTCTGAGAGGTACTCATTGGTTTCGGAAGAGACAGGTACGTTAATAGTTAATAGCGTACTTCTTTTTCTTGCTTTCGTTGGTATTCTTGCTAGTTACACTAGCCATCCTTACTGCGCTTCGATTGTGTGCGTACTGCTGCAATATTGTTTAACGTGAGTCTTGTAAAACCTTCTTTTTACGTTTACTCTCGTGTTAAAATCTGAATTCTTCTAGAGTTCTGATCTTCTGGGCAGACTCTCACACGCCTACCATCGTAATTAGCTG
+
4444.49<6:<556444;555==>=BBCB??C:B?BF>@A<?9?=995AA;=>954.45:9<>9<8<;;;;<:::477777'784:=;;28/0)/3;665;<9;;99//*/::9;9:;/5550649:;55.334//.5/5588999>?;99/----)--52.//)52889/..833.3;;AA2827357777(7:887.7799<979;<1888)5997<:@<@A=?<88///166;=<<=5;;;;3:;9:@@>==>=;:7717779;::::707),,,,,
@ATNG8:03111:04132
GATGGTAGTCTCAGATAGTCTATAGTACTCATTCGTTTCGGTAAGAGACAGGTACGTTAATAGTTAATAGCGTACTTCTTTTTCTTTGTCTTTCTGTGGTATTTCTTGCTAGTTACACTAGCCATCCTTACTGCGCTTCGATTGTGTGCGTACTGCTGCAATATTGTTAACGTGAGTCTTGTAAAACCTTCTTTTTACGTTTACTCTCGTGTTAAAAATCTGAATTCTTCTAGAGTTCCTGATCTTCTGGATAGCGACGCGATATACTACCATCGTAATTGCGAAGTCT
+
9;447::;<<==666;;<;;;<>;;;>=<4550377;177*//)///::::7:=6658<8433314.44::;<>>=8;;:99'377(3<<??9>787<17333(37333385;8=<=@>=BC?BBB?A?BCDDBBCB>BCCC@CCCCCBBBCBBB@@@@B?;;;=@B=A6;;@@@@@AB?9:;AB7A=B=;;;;;*;ABCD>CCC;;;CBBB>BBBB0A;;;B>B=BA?BCCE<;<@E@DCC<<;>AAC@CC;<;BBCBBABBBCCBBDE@DCCCCC@D?BBBCACCCB
@ATNG8:03114:04093
GATGGTAGAGAGACTGTAGCGCACCCAGAAGATCAGGAACTCTAGAAGAATTCAGATTTTTAACACGAGAGTAAACGTAAAAAGAAGGTTTTACAAGACTCACGTTAACAATATTGCAGCAGTACGCACACAATCGAAGCGCAGTAAGGATGGCTAGTGTAACTAGCAAGAATACCACGAAAGCAAGAAAAAGAAGTACGCTATTAACTATTAACGTACCTGTCTCTTCCGAAACGAATGAGTACTGCGTCTCACTCTCGCCTACCATCGTAATTGCGAAGTCT
+
89996?CCBBCBA;666>BABA::;.;;;4;B?@@@<?8@BD894B=@?=@<898>>BBB3D>A???BCBBBBB;?9@>===,=@<@:??@7?@@@ABBCBBA9;::?BCAECC>AA9:;EFICCCDCCCBCADAA@=@@AAABBB?B?C:;;;CCBCBBC@BBBBBB@BB?AAB@BB:9:26774<==>>/<>:?;;;>>@@@<@=@AAB:=:>@CBB@BAAAA??<??BBB>C::7:AABCCCCCDBBCABBBBDDBBB?BCD@B??@CC?A;@@@@=?B??
@ATNG8:03121:04116
GATGGTAGTATCTGCACACTCTGTCCAGAAGATCAGGAACTCTAGAAGAATTCAGATTTTTAACATCGAGAGTAAACGATAAAAAGAAGGTTTTACAAGACTCACGTTTAACAATATTGCAGCAGTACGCACACAATCGAAGCGCAGTAAGGATGGCTAGTGTAACTAGCAAGAATACCACGAAAGCAAGAAAAAGAAGTACGCTATTAACTATTAACGTACCTGTCTCTTCCGAAACGAATGAGTACACACTCTCATATGACACTACCATCGTAATTGCGAAGTCT
+
::;?;C?CCGDBCC?@@@@D@=>?A=@BB=AA....).)-68689:7;=5==>?>?=@@@.@?BBA@@<877999/////6;;;)55(2+222&222+2566669222'236612225999=@DCBCCCCCBBAC?CBBB?C?><????<@@FBB?BCBBBBBB>BBCA@@@BA>@@@=AAAA>5;:;6;BBBB/BB=B888@@AAA;>:>@@C;>:=ADCD>BBCCCBB?B?BBB=BBB?BBCCCCCCAABBBCA>=>>BBBBBCCC?CAAACC?B=@ACB@CBBB
@ATNG8:03127:04107
GATGGTAGTGATACAGATCAGACACCAGAAGATCAGGAACTCTAGAAGAATTCAGATTTTTAACACGAGAGTAAACGTAAAAAGAAGGTTTTACAAGACTCACGTTAACAATATTGCAGCAGTACGCACACAATCGAAGCGCAGTAAGGATGGCTAGTGTAACTAGCAAGAATACCACGAAAGCAAGAAAAAGAAGTACGCTATTAACTATCAACGTACCTGTCTCTTCCGAAACGAATGAGTACCTCTCAGACGCTCGTCCTACCATCGTAATTGCGAAGTCT
+
@@??9>>>CBBBB@<<<;666<:@A89;5044<9957:6966///8387(-)///88;;;+;5777///;8866/5.//;;;)9739)555&59949666:::99.505;7=@@<@@98:ABBHGAABDCCC@CCDD?AC@ACCBC@D@C<<7:=@995?A<@AA>>>=BA8793.338881889435556(5;9A;<=CDA:;5;6;;;<=?:;;;??;>?>?>>>=B:==D9AAA=;;;>??A<@@AA???BAA??>>@=A@@<@=>>BD@B?ABBE?CBBB
@ATNG8:03146:04096
GATGGTAGCGCACACATAGATACAGTACTCATTCGTTTCGGAAGAGACAGGTACGTTAATAGTTAATAGCGTACTTCTTTTTCTTGCTTTCGTGGTATTCTTGCTAGTTACACTAGCCATCCTTACTGCGCTTCGATTGTGTGCGTACTGCTGCAATATTGTTAACGTGAGTCTTGTAAAACCTTCTTTTTACGTTTACTCTCGTGTTAAAAATCTAAATTCTTCTAGAGTTCCTGATCTTCTGGACAGAGTGTGCAGATACTACCATCGTAATTGCGAAGTCT
+
@BBD>?<@>BBBCCHCCCCCBBBECCCCBBAA<ABBD>CC@C@CCCBCCB>BA;<:@C@BBAB?C@BBBBBBBAA5;;@@@,@@;>9<<5::;=8<<@=@@69:CCCJADCBBBDCD@BBB@C@FCCBBBBC@CCDD>AABDGCCBBBABCCC??=?BB?BC?C?BCBBBBBCD@C@@@@7@>B=;;;;;*;@BBG=ECCCCCCCCC@CCBC5ABBCC?B@CC>A?BB@@@@C@BABBCC?BBB>BCBBBCCCBBBEDBBCBBAA?@AAABA?B:;;BB?B@@A
@ATNG8:03152:04097
GATGGTAGCTATACGTATATCTATGTACTCATTCGTTTCGGAAGAGACAGGTACGTTAATAGTTAATAGCGTACTTCTTTTTCTTGCTTTCGTGGTATTCTTGCTAGTTACACTAGCCATCCTTACTGCGCTTCGATTGTGTGCGTACTGCTGCAATATTGTTAACGTGAGTCTTGTAAAACCTTCTTTTTACGTTTACTCTCGTGTTAAAAATCTGAATTCTTCTAGAGTTCCTGATCTTCTGGTCTACTACACTGTACTCTACCATCGTAATTGCGAAGTCT
+
AA>@<@<BCBCCCBBBFEEDDDD@CABBBBBB?BABB<BB>B@@@@CGCC?ABCCB=?=?BBB>A;?@CBB@?AA?ACAAC1AB?B@<;2<?>>7<>@:@A;@>??AA=>?@@@?CD=>>?<A<@>>>8::@=BBAA;@>@@AAAA?@?CA>>>>:==>=@@<@<AAAAAAAAA:??AAA6A=@9>>>>>.>A>>>7>====<AAAA;AACC.A9<<D=D;><<A???>@>:>9>AAA>>7;;A;>>=AAAA=>>?>===AA;;;59555996<16:@@;?@??
@ATNG8:03106:04158
GATGGTAGTGTGTCTCTGAGAGTAGTACTCATTCGTTTCGGAAGAGACAGGTACGTTAATAGTTAATAGCGTACTTCTTTTTTCTTGCTTTCGTGGTATTCTTGCTAGTTACACTAGCCATCCTTACTGCGCTTCGATTGTGTGCGTACTGCTGCAATATTGTTAACGTGAGTCTTGTAAAACCTTCTTTTTACGTTTACTCTCGTGTTAAAAATCTGAATTCTTCTAGAGTTCCTGATCTTCTGGAGATATCATCAGCGAGCTACCATCGTAATTGCGAAGTCT
+
:4457<:9:=595<;;:95555966>A@@CA?:@000,0<+0+/9<>?CC<@AACC@C@B@@?5;5;95<>>>?D??@@?>>&??4;:;;099<>1659455.5===?E?@BDDDBBB@BCB@C@CBBBBBBCACBCC@CCCCCCCBBBCCCCBBB@CCC@BB=C=@?AAABBCD;;;AEE6;7;>@AAAA,@ABBB<AACCCCBBBB?BCCC2BA@A@?B@CDAJBBBBAA?B?CBABAA>AACGLJBBBBCCBCCCCBBBCCEE@BA@@@C@C=A@CC@DFDC
@ATNG8:03121:04142
TATGGTAGCTCACGTACGTCACACGTACTCATTCGTTTCGGAAGAGACAAGTACGTTAATAGTTAATAGCGTAACTTCTTTCTCTTGCTTTCGTGGTATTCTTGCTAGTTACACTAGCCATCCTTACTGCGCTTCGATTGTGTGCGTACTGCTGCAATATTGTTAACGTGAGTCTTGTAAAACCTTCTTTTTACGTTTACTCTTGTGTTAAAAATCTGAATTCTTCTAGAGTTCCTGATCTTCTGGATAGCGACGCGATATACTACCATCGTAATTGCGAAGTCT
+
;@AA?BBB?@@BAB@@@@@@00/:<=@@@B::49@@B;;;7;=@BBBBC?BBB@@@@B>AABA=A?AA>AB;:18@2778(3377189;<3;>8848;?<9948>=ACF?BBECBCBD?@AAADACCA@;;;@<?@A@=CAAABB@@DBBBCCABB?CCCACC@B9::CBBBHJC?ABAAA3@>C@;;<<;*;BBCH<<;GCC?BBBB<@@@>0@?@ACAC@CC@CBB;;;A>A=@@DBCD?AAC@ABABABBCCDAAACCCCCBB@CCCDCCAF9<;CB?B@;;
@ATNG8:03129:04178
GATGGTAGGCGACATACATACGCGCCAGAAGATCAGGAACTCTAGAAGAATTCAGATTTTTAACACGAGAGTAAACGTAAAAAGTAGGTTTTACAAGACTCACGTTAACAATATTGCAGCAGTACGCACACAATCGAAGCGCAGTAAGGATGGCTAGTGTAACTAGCAGAATACCACGAAAGCAAGAAAAAGAAGTACGCTATTAACTATTAACGTACCTGTCTCTTCCGAAACGAAGAGTACCTCTCAGACGCTCGTCCTACCATCGTAATTGCGAAGTCT
+
ACBB?BBB?BBBBC?CCDDECCCBB@CIGABBCA;;6;<@BBBCCD?BB>?<??@BBCDJ5C@CCCBCBBBBBE?CBBBDDD3CCCB=A@@7>BA=ABBCBBBBC@C@BA?BCC?A?CBDBBBBGICCCBBEACCBB?A@@@@A@@=A?B;;8;@@BCDBA?ACCBAACC@AAA=@???>8<<<8<@@@@2@A?=8988>>@@<@<AABB:=:>>CBCAECF@@@B=@;?BB=BCC@AAABBB?BBBBBCDBB@@@???7;:@9@666==7=///=<6:::=
@ATNG8:03136:04165
GATGGTAGCTCACGTACGTCACACGTACTCATTCGTTTCGGAAGAGACAGGTACGTTAATAGTTAATAGCGTACTTCTTTTTCTTGCTTTCGTGGTATTCTTGCTAGTTACACTAGCCATCCTTACTGCGCTTCGATTGTGTGCGTACTGCTGCAATATTGTTAACGTGAGTCTTGTAAAACCTTCTTTTTACGTTTACTCTCGTGTTAAAAATCTGAATTCTTCTAGAGTTCCTGATCTTCTGGGTCTCTCTCTCACTCACATCGTAATTGCGAAGTCT
+
CC@@@ACCCCDCAABKA@ACBCCCBBBECCAB@BBBF>DD?C?CCBBBBA@CCC@@<@>B@BB>A>ACBBBBBBB@@BBBA3AB>AABB>@BBB>BB@=??198??@@=A=>?@=>>=?>?;A<AA>>:;:@<?AAA8:8@<===AAAAA>=>=D=>>==AA<A:>>>A@@@??:????=/=1818////(/<---)--3---966:<@?A?.:;9;D=A9??<?A>;;;;<@<A@@==>-//>@6==:>>>>>@@A?@@DD:::=>>=A7::AA=CA;:
@ATNG8:03152:04155
GATCGACGAGCGTAGACCCAGAAGATCAGGAACTCTAGAAGAATTCATATTTTAATCACGAGAGTAAACGTAAAAAGAAGGTTTTACAAGATCTCACGTTAACAATATTGCAGCAGTACGCACACAATCGAAGCGCAGTAAAGGATGGCTAGTGTAACTAGCAAGAATACCACGAAAGCAAGAAAAAGAAGTACGACTATTAACTATTAACGTACCTGTCTCTTCCGAAACGAATGAGTAACGATGAGATCTCGTGTGCTACCATCGTAATTGCGAAGTCT
+
@A;BBBDCCBB9;;@@@B;A@@<AA@@BA>A>ABBCCLJ@BA?A>@@=9:::-88;;>==>773::=2::@??=?0==9;*000(0-766--.5556=86>4670---(--2222-....359:=>376550.//:66/77,6499=:?:;;@A??6;;==AB?BC?B>><>>>AA3;:61/////(//(././699=>9;?<>==>:=:=8688:;;;C???;>::;;0:@@<?:66//(/7565C>@<===<<@@<>>>A<@@@@>><><@A>?;>888
@ATNG8:03135:04223
GATGGTAGAGTATCATGTGTATCTCCAGAAGATCAGGAACTCTAGAAGAATTCAGATTTTTAACACGAGAGTAAACGTAAAAAGAAGGTTTTACAAGACTCACGTTAACAATATTGCAGCAGTACGCACACAATCGAAGCGCAGTAAGGATGGCTAGTGTAACTAGCAAGAATACCACGAAAGCAAGAAAAAGAAGTACGCTATTAACTATTAACGTACCTGTCTCTTCCGAAACGAATGAGTACGAGAGAGCACACGTGTCTACCATCGTAATTGCGAAGTCT
+
::<@8<=CBC>><;;><566A?;;?<<::6///::>0605<:AA;;8:CACACCC;;;;;*;=DCCCCBDDDCC=BC;;;;;*;C>?5;;:&4;<7=BB>=BCCC?C?BB?BBB?A???@@@GBCBCBDC@@?@BBB?CCBBCDAA>B@CAA?BBCCAAAB?BBBBBB?BB?BAD>??AAA;ABB?@CCCC/AA<A887AA>77175::=>;=;==B;;6;@A@BCC@D@CCC=BBC?DCDCFDDCBBBBABBBBBBBBBAAAAC988>>BB?B?CDDB?A;;;
@ATNG8:03138:04218
GATGGTAGTGATACAGATCAGACACCAGAAGATCAGGAACTCTAAGAAGAATTCAAGATTTTTAACACGAGAGTAAACGTAAAAAGAAGGTTTTACAAGACTCACGTTAACAATATTGCAGCAGTACGCACACAATCGAAGCGCAGTAAGGATGGCTAGTGTAACTAGCAAGAATACCACGAAAGCAAGAAAAAGAAGTACGCTATTAACTATTAACGTACCTGTCTCTTCCGAAACGAATGAGTACTATGTAGAGCTCTATACTACCATCGTAATTGCGAAGTCT
+
;:4906<<CDCC<<;>=666<<@CC?<?C<;?:943-3599://+/;5::59633.3;==BB1B>BB@??>BB>=?7;8<6@@@+=@;?.99:&9>>9>ABB9;5:?;?@CD@DBB;;:AABABBCCBDCCCCC?ABBE>A@@?99994;@C;;<<BBBCCCDABBBBAA@BB?BBB799@@@8?;<7:::;:.;?<A???BBB@@:=9==?=:>:==ACC?CCBBB??=?>ACD>AAB@BBBCBBBBB@BBDDB@@@?:::?>>>><>=>???;?5::AA>A???
@ATNG8:03146:04230
GATGGTAGGACGAGCGTCTGAGAGGTACTCATCGTTTCGGAAGAGACAGGTACGTTAATAGTTAATAGCGTACTTCTTTTTCTTGCTTTCGTGGTATTCTTGCTAGTTACACTAGCCATCCTTACTGCGCTTCGATTGTGCGCGTACTGCTGCAATATTGTTAACGTGAGTCTTGTAAAACCTTCTTTTTACGTTTACTCTCGTGTTAAAAATCTGAATTCTTCTAGAGTTCCTGATCTTCTGGATACACTCATGTGCACCTACCATCGTAATTGCGAAGTCT
+
AB<>466?:??666;:::=<<<>>:==D=?=DDACB;<;@FAHDDBBCCBJFCBB@D@CCBD?B?AA@CC@B@B?BBBBB0;;5:>?@;AABB?C;;5;C7;;;BCCACDD@@@@B?BBD@L?DCCBBBBC@CCCA@CD@@@@@@@;;;@@9::9?@B=???B<>>@@B=?9:49;;::*:9>=:;;;;*;ABBJ?CFCCBBBA@@4;;;;*;@CBC?B?BB?BBBBA@?=A?CCAABDAB?A=ABB@A@BCBAA@@ABB@CCC9::::@B?B8;;@@?BBBB
@ATNG8:03106:04280
GATGGTAGCACGAGTCACTCATATCCAGAAGATCAGGAACTCTAGAAGAATTCAGATTTTTAACACGAGAGTAAACGTAAAAAGAAGGTTTTACAAGACTCACGTTAACAATATTGCAGCAGTACGCACACAATCGAAGCGCAGTGAGGATGGCTGTGTAACTAGCAAGAATACCACGAAAGCAAGAAAAAGAAGTACGCTATTAACTATTAACGTACCTGTCTCTTCCGAAACGAATGAGTACAGAGAGTACGATATGTCTACCATCGTAATTGCGAAGTCT
+
::557;;@BBBA<;<666>>?;<=>9>=>:<<<>99195>@B@@?B>A@@C?::9A@CCC3C@BBC@??@@999+99;59;;*;@:@:==B9BDD@FBBBBB@??<?<@C<@AA?BB@?AFEDCBCCCCCCB?BCBC=??AABBBCBB?B>>9>@ABBBC?CBBA=>:=A;::::==ABA5=8818<<<=+9<7<///<:>=?7;7;?EE=A=??AA@=@@AAAAA?B?BBC>CBB>A??>BBDBB?@@@BA==AA@?@@@@>>8=<===>9>.66=A<@???
@ATNG8:03122:04266
GATGGTAGCTATACGTATATCTATGTACTCATTCGTTTCGGAAGAGACAGGTACGTTAATAGTTAATAGCGTACTTCTTTTTCTTGCTTTCGTGGTATTCTTGCTAGTTACACTAGCCATCCTTACTGCGCTTCGATTGTGTGCGTACTGCTGCAATTATTGTTAACGTGAGTCTTGTAAAACCTTCTTTTTACGTTTACTCTCGTGTTAAAAATCTTGAATTCTTCTAGAGTTCCTGATCTTCTGGATAGCGACGCGATATACTACCATCGTAATTGCGAAGTCT
+
<;4;.44::556<;;;==?>>@B966555:;>5>@@B=AC?B>A@BBB@@=@BC??=@?BB@A=?<>@BCCB@<<8@<@=B+@B8CCAC;ACAA=?8937>8;974==699;79;DD<???:=8<?>888;B;?=>=7;;<A<<9<<<>::///9(-(--(--)/499BAA>@@A9<9:CD5F7;7:@@@@/>>888-8<=;;<=<<<48;;:+;//,/;7=7@@<AA@@;;;=E:==;@//-/::7::>888@@??>?;<;@@C;;5;;;;;?:@9=>??:?>>;
@ATNG8:03125:04242
GATGGTAGTAGTACACTAGTCATACCAGAAGATCAGTAACTCATAGAAGAATTACATGATTTTTTAACACGAGAGTAAACGTAAAAAGAAGGTTTTTACAAGACTCACGTTAACAATATTGCAGCAGTACGCACACAATCGAAGCGCAGTAAGGATGGCTAGTGTAACTAGCTAGAATACCACGAAAAGCAAGAAAAAGAAGTACGCTATTAACTATTAACGTACCTGTCTCTTCCGAAACGAATGAGTACGTGTGACGTACGTGAGCTACCATCGTAATTGCGAAGTCT
+
9:/0+5<:7799///<<9:=<54554999.5///////5<5544444.4<./)///////////#/077333333333(3833333$37,3,3777'777133355....(-(-505-.(.333<>>DDCCCCBBBA>989A=@>>>ABAA?B?AAD@CDBBC??@?BBFDABAAA=ABA4::8888)8::4;@CBB/@@<6555>9A=A6:2555;3939:@@B>BA;;:>@:=9@AA9A?A>AABBBBBBBBBAAABBBCBDB???B90*0000@@<@<@@BB?BBBB
@ATNG8:03129:04243
GATGGTAGGACGAGCGTCTGATAGGTACTCATTCGTTTCGGAAGAGACAGGTACGTTAATAGTTAATAGCGTACTTCTTTTTCTTGCTTTCGTGGTATTCTTGCTAGTTACACTAGCCATCCTTACTGCGCTTCGATTGTGTGCGTACTGCTGCAATATTGTTAACGTGAGTCTTGTAAAACCTTCTTTTTACGTTTACTCTCGTGTTAAAAATCTGAATTCTTCTAGAGTTCCTGATCTTCTGGGCTGCGCTGATATGCGCTACCATCGTAATTGCGAAGTCT
+
@ABC;CBC?CDBB@555<555=BA<AAAB@AA=ABBC?CC@CABAAACIDACAABGAD>BBCC>A?ABBCCCBBC=@@BAB0@@>@@BE>@@AA<A@A=@A8;;ACCEACCCCCBBB@BCB?BACBBA?@@@<@CBB?C@@@CBBBAACCCCCBB>BBB?BB?B>AAB;;;FFDACDCCC:CAF9<;BBB.;<FGH?CHIBA@BBAA=AAAA0@@@AB?B@CDABCB@@@G?B?BBCBBB>??CC>C:;:@CAABCBBBBBBDED@BBBC@A<A>BBCC>CBBB
@ATNG8:03141:04251
GATGGTAGCAGACGTGACAGAGCGCCAGAAGATCAGGAACTCTAGAAGAATTCAGATTTTTAACACGAGAGTAAACGTAAAAAGAAGGTTTTACAAGACTCACGTTAACAATATTGCAGCAGTACGCACACAATCGAAGCGCAGTAAGGATGGCTAGTGTAACTAGCAAGAATACCACGAAAGCAGAAAAAAGAAGTACGCTATTAACTATTAACGTACCTGTCTCTTCAGAAACGAATGAGTACGATGAGATCTCGTGTGCTACCATCGTAATTGCGAAGTCT
+
=?@B=A<::;;@;:55555;;999:3444.4;;:::8<7:::8;8=:8=8B=BB??>CCC2A>ABBAAA@??:;4525====*59469==>2@@D<;:9=4////+/8??;?@C=AACCCDCECCCCBBBBA?BCBB?AAA@@A??9@@B;;89AD@BBBB@AAAAAA=AA>@CB17/<781./.....//$/63697;::??;68756<>2;7;@AAA@CBBBAAA;:9888*7<<<777<?;=:=754999888;;<;3339:6;88855272:888>==BB
@ATNG8:03110:04292
GATGGTAGCAGACGTGACAGAGCGCCAGAAGATCAGGAACTCTAGAAGAATTCAGATTTTTAACACGAGAGTAAACGTAAAAAGAAGGTTTTACAAGACTCACGTTAACAATATTGCGGCAGTACGCACACAATCGAAGCGCAGTAAGGATGGCTAGTGTAACTAGCAAGAATACCACGAAAGCAAAGAAAAAGAAGTACGACTATTAACTATTAACGTACCTGTCTCTTCCGAAACGAATGAGTAACGATGAGATCTCGTGTGCTACCATCGTAATTGCGAAGTCT
+
@@>@5:@CBBBBBB;<9>BCCCCCC?BBB>@CBAAA7:5:AA897B>BB@C???>?>AAA3B?BBBBAA@=>8;399@@<<:*>@;@2999'9@B<9;6;>>>>C?B?BC?AAC?C??=???>ABABBBCBA=BACC@CAA>>?@A=A?BAA>ABA@@A997:BAACE=?;<@@D<===;;.8865'29996(55,5<;;878?>@1818==?<@<?>=;;5;<?>???:<57<<08BB???=;77,3333=<@@==8>???;<;A@E>C>AABA<A<@A??;?==:
@ATNG8:03121:04336
GATGGTAGGCGAGAGTGAGACGCAGTACTCATTCGTTTCGGAAGAGACAGGTACGTTAATAGTTAATAGCGTACTTCTTTTTCTTGCTTTCGTGGTATTCTTGCTAGTTACACTAGCCATCCTTACTGCGCTTCGATTGTGTGCGTACTGCTGCAATATTGTTAACGTGAGTCTTGTAAAACCTTCTTTTTACGTTTAACTCTCGTGTTAAAAATCTGAATTCTTCTAGAGTTCCTGATCTTCTGGGTCTACGCTCGTCGCGCTACCATCGTAATTGCGAAGTCT
+
?A4;05<<8<>==:96>=>?==BCCCCABA??7?BCC>BC@C?;;8?@970599896;254<;8>7==:@?<8886:;?;@+<;49222)2<;<.333.3606/////(.55.228828;;:=;@>>9;899;@><=:=?A@@99888>@>@A9716556;<9>;;89=///;;377>>@2@;;166;;;,///=@0606999<==??;@@>?/@;66<+/+/85888999<8<;@@@B??;?AAE;A<;;>;;;>=<==96---3-3==3375:5>>FC=BC==
@ATNG8:03136:04310
GATGGTAGTATATCGCGTCGCTATCCAGAAGATCAGGAACTCTAGAAGAATTCAGATTTTTAACACGAGAGTAAACGTAAAAAGAATGTTTTACAAGACTCACGTTAACAATATTGCAGCAGTACGCACACAATCGAAGCGCAGTAAGGATGGCTAGTGTAACTAGCAAGAATACCACGAAAGCAAGAAAAAAGAAGTACGCTATTAACTATTAACGTACCTGTCTCTTCCGAAACGAATGAGTACTACTCTCAGAGACACACTACCATCGTAATTGCGAAGTCT
+
99597<<<<<<;;6;;;>?;;??:97495.5;;566261/::/0/9799696/0///888'9698:<<<=::@D=776<<<>0@A899CE@8AAC?;;:BAAAC><B?AD@DDD=AACCCCCCCCBBBBBBB@BCAA>@@AACA??>@>A;;69<=:>==B?BBBCBB?AA>AA@>@@??@89994788889%/:7:///=9>>A17159::/:3:>@@@>AA==>::39899927AA<ABB888@C@BBBBBBA>>==?>887>><@@@@??;?3??>?9>??@
@ATNG8:03112:04372
GATGGTAGCTCACGTACGTCACACGTACTCATTCGTTTCGGAAGAGACAGGTACGTTAATAGTTAATAGCGTACTTCTTTTTCTTGCTTTCGTGGTATTCTTGCTAGTTACTCTAGCCATCCTTACTGCGCTTCGATTGTGTGCGTACTGCTGCAATATTGTTAACGTGAGTCTTGTAAAACCTTCTTTTTACGTTTACTCTCGTGTTAAAAATCTTGAATTCTTCTAGAGTTCCTTGATCTTCTGGTCTACTACACTGTACTCTACCATCGTAATTGCGAAGTCT
+
CBBB@BBAABC;996?656>BBBBCCDCCCCC@CCCC>CD@D?A@ACFBB?ABB;:7:>AACC@B@B@@>CAA@B???>>>.=?:AB@@:@BCC?DDC@@@<@8899:48;==?=>=;???<@<AAAA<==@=A@>>497:9>>A@@>>>B>>>A:88838D=C=@@@==>@BB<BBCCB5><>:==@@@/;;9;;.7-----999>1////(///+/@7@7==:9==/--727)-)/<<::5;:;9==>@@ABBBBCB==<ABB::7;:66;;6=///6@966;@
@ATNG8:03116:04383
GATGGTAGACATATCGTACTCTCTGTACTCATTCGTTTCGGAAGAGACAGGTACGTTAATAGTTAATAGCGTACTTACTTTTTCTTGCTTCGTTGGTATTTCTTGCTAGTTACACTAGCCATCCTTACTGCGCTTCGATTGTGTGCGTACTGCTGCATTATTGTTAACGTGAGTCTTGTAAAACCTTCTTTTTACGTTTACTCTCGTGTTAAAAATCTGAATTCTTCTAGAGTTCCTGATCTTCTGGGTCTACGCTCGTCGCGCTACCATCGTAATTGCGAAGTCT
+
@@@A8=A@@@BCBACBCBBA@@BA@?DC@@@B?A?AC9@@4938;435==7=====8=7===>;?>BCA=9:3..(..3777)22,5./(.66(3,3222'25.5787775><<>AABB=AAA<?;?>>;;:>><@A>>;>A@@@DA@@@AB??>>8817<8<>;><@@????AAA9==DDE6A<>:=9;;;,899;;,//::9::=@A<@@@?/@;;;?>D>?=:?AAA?>>=A=AAAA==:=@@A9A=>=>>>>=@@A@@@>>>@<@@@@AA<><>>@@=@@@@
@ATNG8:03126:04343
GATGGTAGCTCTGCTCTGACTCTCGTACTCATTCGTTTCGGAAGAGACAGGTACGTTAATAGTTAATAGCTGTACTTCTTTTTTCTTTGCTTTCGTGGTATTTCTTGCTAGTTACACTAGCCATCCTTACTGCGCTTCGATTGTGTGCGTACTGCTGCAATATTGTTAACGTGAGTCTTGTAAAACCTTCTTTTTACGTTTACTCTCGTGTTAAAAATCTGAATTCTTCTAGAGTTCCTGATCTTCTGGATATGAGTGACTCGTGCTACCATCGTAATTGCGAAGTCT
+
00//69<<<<<<;??BBC>B@955559978--(--55,5:6=8>>===??7;666=8=9>;;<7;9;77///////)/44444#444(4//:1////27/44(485334;8:5:<;:;<;;7:<?49/;AA9955@<995949AB@BB;?;;?::=<<?8::71375<034<5559;;6;;AAA1<7;265=<<$55555)//////;//4.4999(99954059>>:>>>6//;6:+//9;;;67;@8<>=0/0==>@A@?@;59;:=<????>?9<199@>9<@<@
@ATNG8:03142:04386
GATGGTAGTGTCATATGAGATTGTGTACTCATTCGTTTCGGTAAGAGACAGGTACGTTAATAGTTAATAGCGTACTTCTTTTTCTTTGTCTTTCTGTGGTATTCTTGCTAGTTACACTAGCCATCCTTACTGCGCTTCGATTGTGTGCGTACTGCTGCAATATTGTTAACGTGAGTCTTGTAAAACCTTCTTTTTAGTTTACTCTCGTGTTAAAAATCTGAATTCTCTAGAGTTCCTGATCTTCTGGATAGCGACGCGATATACTACCATCGTAATTGCGAAGTCT
+
55>C:;?;==BB==>>>99;C?CCAAB@@::;7>97918<(--(---5588077///66062,.)-(-559;<;:;.43333$337(38;>=8833//(///(/8366888;6;>==BDDD@BCE@B?CCBCCCBB=@@AA?BCCBBBBBBBBBCCCCE@BCB?CEAD>@@FBBBCBB?BAAAA:A?B>;;;;;*:@AA<BCCAAA<<;;:;DDD5BCBBB=@=@BAAABBBB?C=@?ACAA=A;<7;CA@BGDBBB;;;CDCCDCB?BBBCCC?C>AACBGBBBB
@ATNG8:03147:04340
GATGGTAGAGAGAGCTCTCTCATCGTACTCATTCGTTTCGGAAGAGACAGGTACGTTAATAGTTAATAGCGTACTTCTTTTTCTTGCTTTCGTGGTATTCTTGCTAGTTACACTAGCCATCCTTACTGCGCTTCGATTGTGTGCGTACTGCTGCAATATTGTTAACGTGAGTCTTGTAAAACCTTCTTTTTACGTTTACTCTCGTGTTAAAAATCTGAATTCTTCTAGAGTTCCTGATCTTCTGGGTGCGCTACAGTCTCTCTACCATCGTATTTGCGAAGTCT
+
BBBB<==BCCB@AAC@ABBB@@;<@BBBCCBB@CCCC=CD;?:::;??@B<@?:AA;@>A@@@9?9<@B@ABBAB>AEDDD2@A;A;;:5;CCC@CB@:><,00/89727888>==B<;;;=B;?>DA>>>A=CDDD8::::::;A===AA::;=:>?A<>><><>===A>>>@=@@@AA5A<B;?>AAA/==999-3-----77-/)/889*8588A6A38827<9;633-3+--9=@B::9<<2777=<;>>>>>>ABAB:::9=///:@>@2:>@@<@A@@
@ATNG8:03150:04376
GATGGTAGTCTCAGATAGTCTATAGTACTCATTCGTTTCGGAAGAGACAGGTACGTTAATAGTTAATAGCGTACTTCTTTTTCTTTGCTTTCGTGGTATTCTTGCTAGTTACACTAGCCATCCTTACTGCGCTTCGATTGTGTGCGTACTGCTGCAATATTGTTAACGTGAGTCTTGTAAAACCTTCTTTTTACGTTTACTCTCGTTGTTAAAAATCTGAATTCTTCTAGAGTTCCTGTTCTTCTGGACGACGCGCACTGACACTACCATCGTAATTGCGAAGTCT
+
;:;<066;=?<@<<-------6;;>;:9////)/79<3<?:?:>??65:@:::;:::>9=ABB?B@C;:55444:044;;:'333(38::4556E<@??7;;055>=@@?BCCBBA<;7;BA?B=@A;;;@@@=BAAA6;;@@@???A::9?>=?A796>;AA>B>A@A;96@=B=@:99:*929299DDD5B>=>@+..,.----(-727777)8<<<?7<85604:::44438-338233-33>5>@99:B@A@C??ABDCCB??<?@@BBC@C=AAAA@D@@A
@ATNG8:03151:04365
GATGGTAGGTGCACATGAGTGTATCCAGAAGATCAGGAACTCTAGAAGAATTCAGATTTTTAACACGAGAGTAAACGTAAAAAGAAGGTTTTACAAGACTCACGTTAACAATATTGCAGCAGTACGCACACAATCGAAGCGCAGTAAGGATGGCTAGTGTAACTAGCAAGAATACCACGAAGCAAGAAAAAGAAGTACGCTATTAACTATTAACGTACCTGTCTCTTCCGAAACGAATGAGTACAGAGAGTACGATATGTCTACCATCGTAATTGCGAAGTCT
+
@@:?9=>C@CCCC>@@>>BBB;;;B?AAA?BAAA@@>@@CDCCCBB?BC@C@BBA@>>>>0>?CCCCCCCDCBB<AC::999*;C>C<@@@8@BB?CBBBDDDA@>@?CC?AAA<AB@@BBBBECCBBCCCC?BBBB?BBBBBBBB>B@DCC?CCBBBC@@>BBBA@@>BC?AAA<>>CC?A@A966565(/:7=///=;@@C=C=>@@@;?;?ACCD?CCBBCCC>A>ABB=BCC?AAABCCBBBBBBBBBCBBBBBC@@@BC9;99ABB=A7:;?A<:;;?
@ATNG8:03113:04413
GATGGTAGCACACGAGATCTCATCGTACTCATTCGTTTCGGAAGAGACAGGTACGTTATAGTTAATAGCGTACTTCTTTTTCTTGCTTTCGTGGTATTCTTGCTAGTTACACTAGCCATCCTTACTGCGCTTCGATTGTGTGCGTACTGCTGCAATATTGTTAACGTGAGTCTTGTAAAACCTTTCTTTTTACGTTTACTCTCGTGTTAAAAATCTTGAATTCTTCTAGAAGTTCCTGATCTTCTGGTGCGCTACAGTCTCTCTACCATGTAATTCTCGGAGAATTATCCTCCGACGTGCCA
+
545:7<=AA><://////9<<BDECDBCBCCC?B@@@,955;5:====;;6;>>7:+0/76:6:6:<<444;87173333$336<9::2888:6::8377*----7816/42766762226;488:9555505=;=5=75665:/--667-,,62--/499496::9<<:665177799+9/77(7:::9+75558.5.....3755.5666'622+28.5/564888..).3.32566:9903350...7888555;>>B???AA:=:6;=49+,,,*,556,2,228)--0557779:35
@ATNG8:03132:04397
GATGGTAGTATAGAGCTCTACATAGTACTCATTCGTTTCGGAAGAGACATGTACGTTAATAGTTAATAGCGTACTTCTTTTTCTTGCTTTCGTGGTATTCTTGCTAGTTACACTAGCCATCCTTACTGCGCTTCGATTGTGTGCGTACTGCTGCAATATTGTTAACGTGAGTCTTGTAAAACCTTCTTTTTACGTTTACTCTCGTGTTAAAAATCTGAATTCTTCTAGAGTTCCTGATCTTCTGGGTCTACGCTCGTCGCGCTACCATCGTAATTGCGAAGTCT
+
DCCC@BB=B=B@A9995559;;<<=?BABB@@:>@?>9>?<?<995A?==<<<<<A?A>BB@@9@<@@@@ABAAA>?@@@@,;;59:@C=B<?C7@;B?BB?AACBCCFICECCBBB?BCC@C@CCBCBCBB@CBCB?CAAADFCCCBBBCCCCC=AAA?DC?C?AAC@?@CCC@BBAAA-:4;;;;;;;*;AAAE>BBCCCCCBDCEDFGE5CBBBC?B?BB?BBB?@@B@B@BDDCBB@BBCC>BCCCDCCCBBCBCBBCCDC@C???CC@D899CC?CBBB
@ATNG8:03155:04407
GATGGTAGCACGACACGACGATGTGTACTCATTCGTTTCGGAAGAGACAGGTACGTTAATAGTTAATAGCGTACTTCTTTTTCTTGCTTTCGTTGGTATTTCTTGCTTAGTTACACTAGCCATCCTTACTGCGCTTCGATTGTGTGCGTACTGCTGCAATATTGTTAACGTGAGTCTTGTAAAACCTTCTTTTTACGTTTACTCTCGTGTTAAAAATCTTGAATTCTTCTAGAAGTTCCTGATCTTCTGGACGACGCGCACTGACACTACCATCGTAATTGCGAAGTCT
+
AB:;89CHBB=@==>>;;;;;<<BBBBBBBBC?CBBC>CC@C@B@@@BBB@D@@9:78;?AAB?B?BBBBAA@8:233333$3=4AA>>7<9949;?:00*0=;=00(/8;389::8588=<==<>:>>???>>>;>A??;>>?;;;?AA@@AB>=>@<?>>>AA<A<???A?>?CC=??ADD6>;>:<=<==/=A???6==>>>>B?>?=====,=////=9@9@@=>=;//,/67;7=A@A??<>>>=@AAA???AAB???AAA>>>A<@>>>AA<A7;:??;>@@@
@ATNG8:03109:04479
GATGGTAGTGTCAGTGCGCGTCGTCCAGAGATCAGGAAACTCTAGAAGAATTCAAGATTTTTAACATCAGAGAGTAAACGATTAAAAAAGAAGGGTTTTTACAGACTCACGTTAACAATATTTGCAGCAGTACGCACACAATCGAAGCGCAGTAAGGATGGCTAGTGTAACTAGCAAGAATACCACGAAAGCAAGAAAAAGAAGTACGCTATTAACTATTAACGTACCTGTCTCTTCCGAAACGAATGAGTACTGTATCTATGTGTGCGCTACCATCGTAATTGCGAAGTCT
+
?@;@<@@@A<=;5566;;;<;555:7;////////)44)/78///:6996;3//(//////$/366666//////55.56.2,28888%77+..'.777'.---4---6522+2455+2562'2555;===888=<<<=>;>??A=@@?=8889188===:=?BB868@<@BB>>:59=4------;=>6=<?;@@BBB/8838...335;;492222606066;4405<<@CBB?B>BBB>B@@>>>@FFDBBAAAAABAAABBA=>???AA<?=>=AB=B;BAAC?A@??
@ATNG8:03124:04454
GATGGTAGGTGCACATGAGTGTATCCAGAAGATCAGGAACTCTAGAAGAATTCAGATTTTTAACACGAGAGTAAACGTAAAAAGAAGGTTTTACAAGACTCACGTTAACAATATTGCAGCAGTACGCACACAATCGAAGCGCAGTAAGGATGGCTAGTGTAACTAGCAAGGATACCACGAAAGCAAGAAAAAAGAAGTACGCTATTAACTATTAACGTACCTGTCTCTTCCGAAACGAATGAGTACGATGAGAGAGCTCTCTCTACCATCGTAATTGCGAAGTCT
+
9@??6<<A;955><<<=<BA<@???79557544::;.5.4:9==4925>2925<<<=D@D+B?AAACBBBDCCC=AA@@@@@0@B?C@CDD;BBC?BBBBBBBAA>A?B@=A>>;??AABCCCCCCCBBBBB?BBBC>AABBBBAA>B@CBB?CBCCCBBB?AAABBB?C>BBCC999AA@;B??<;?EGDC)==9////<;AAA=A<A@@@;@<??CCB@BDBBBBC@C?AAC>CCC?BBBAAABBBBABCAAAA@>:99:??@@<A;;;BB?B@CCCBAE@::
@ATNG8:03140:04447
GATGGTAGGCGAGAGTGAGACGCAGTACTCATTCGTTTCGGAAGAGACAGGTACGTTAATAGTTAATAGCGTACTTCTTTTTCTTGCTTTCGTGGTATTCTTGCTAGTTACACTAGCCATCCTTACTGCGCTTCGATTGTGTGCGTACTGCTGCAATATTGTTAACGTGAGTCTTGTAAAACCTTCTTTTTACGTTTACTCTCGTGTTAAAAATCTGAATTCTTCTAGAGTTCCTGATCTTCTGGGTCTACGTTCGTCGCGCTACCATCGTAATTTGCGAAGTCT
+
?@@A<;@C@CCCDBBBCBBB966<?@EBCCCC@BA@A<@C@C@CCCBCBA<?BA>><??BAAA>A@BBCCBBBBB?BBBAA1A@>@>CD:B@B@;<>A?@A>ABBDCA:?=@>>?>>:@AA4:69=;>=??@;AAAB676?>99;A???A?>>>?=@@@=CA<?;?:::>A>>><AABBB5><>;>:999,98889*//96669===07888(8=>?B<@<@@<@@??@::6:<@?@@>>9<<??9?AA==6616;@>=A?=>>D=>==?::088)8<:95:<//
@ATNG8:03161:03842
GATGGTAGGACGAGCGTCTGAGAGGTACTCATTCGTTTCGGAAGAGACAGGTACGTTAATAGTTAATAGCGTACTTCTTTTTCTTGCTTTCGTGGTATTCTCGCTAGTTACACTAGCCATCCTTACTGCGCTTCGATTGTGTGCGTACTGCTGCAATATTGTTAACGTGAGTCTTGTAAAACCTTCTTTTTACGTTTACTCTCGTGTTAAAAATCTGAATTCTTCTAGAGTTCCTGATCTTCTGGGCTGCGCTGATATGCGCTACCATCGTAATTGCGAAGTCT
+
??AC?CCC?BBCD>====>===?C?C;;;B;:4:@@A<BC?B?;;;BBCEAIICCC@CACB@?<A;@BBBBBBBB>?@@@@,@A>BADC=;;;A=A@C?BB;;;BBBCACECCCCBB?BCC?C?DDCC@@?A=ABBC@CCCCCBBCCBBBCBBBC@BBB@EE@B?@@?@@AAEC?BBDDD9C?A>;;;;;.:BACC>BABBC@@@CC>BBAB0@;;;@=@>BCACCCCCCD@C@BBBBCC?BA@A9A;;:BCCCCCDBBBBBCCCACBBBBC@C;::AC?BCAB
@ATNG8:03164:03853
GATGGTAGCTCTGCTCTGACTCTCGTACTCATTCGTTTCGGAAGAGACAGGTACGTTAATAGTTAATAGCGTACTTCTTTTTCTTGCTTTCGTGGTATTCTTGCTAGTTACACTAGCCATCCTTACTGCGCTTCGATTGTGTGCGTACTGCTGCAATATTGTTAACGTGAGTCTTGTAAAACCTTCTTTTTACGTTTACTCTCGTGTTAAAAATCTGAATTCTTCTAGAGTTCCTGATCTTCTGGTATACACACTCGCTCGCTACCATCGTAATTGCGAAGTCT
+
@@?@7;=BBBBBCBCCC:;=BBBBEA@@CB;:9:CIM?CC@C=BBCCDCC?CCDCC?B?CDDD?B?BCCDDCDCD?CCCCC1CC=@ABC<AABA7;;A=@C@BBBCCD@BBCDCBBB@BCC@C?BCCC@@@C@BBBB@CBBBAABCCCCCC@@@B>CCC?BB?C=AABBBCCCB;B::;:.;5;;;;;;;*;BCCI>JJJJECCBBCADDCD5CBDBHAB?BB@CCDCCBB=B?AACAA?=??G>BBCCDCCBCCBBBB@AABBB?BAAABB?C<@@CC?CCCC
@ATNG8:03166:03854
GATGGTAGCACGACACGACGATGTGTACTCATTCGTTTCGGAAGAGACAGGTACGTTAATAGTTAATAGCGTACTTCTTTTTCTTGCTTTCGTTGGTATTCTTGCTTAGTTACACTAGCCATCCTTACTGCTGCTTCGATGTTGTGCGTACTGCTGCAATATTGTTAACGTGAGTCTTGTAAAACCTTCTTTTTACGTTTACTCTCGTGTTAAAAATCTGAATTCTTCTAGAGTTCCTGATCTTCTGGGTGTATCAGGCGAGTATCTACCATCGTAATTGCGAATCTATCACCGACTG
+
@@@A?BBCC@>?>><6666559;666>>>CBB>@;;;0;@<A=BABA=CC?A?@9:3728::;0503:>99>:33,37777$333898=5=@>9=*00.,-:68.-(-//(.322259997976949:=5655;:377/..3.335789955599;==9=:<8<=8=:===>>?ABB<AAAAA,8185;=DDH/>>??B:@@???@B?==56666)6///@9@6>>=@==///79<6;>>>>C;>;;;1;;6;<>--*-=---7:::@@<?>>>?A;?7;;?@<>==A=>==69--*(
@ATNG8:03174:03859
GATGGTAGCTATACGTATATCTATGTACTCATTCGTTTCGGAAGAGACAGGTACGTTAATAGTTAATAGCGTACTTCTTTTTCTTGCTTTCGTGGTATTCTTGCTAGTTACACTAGCCATCCTTACTGCGCTTCGATTGTGTGCGTACTGCTGCAATATTGTTAACGTGAGTCTTGTAAAACCTTCTTTTTACGTTTACTCTCGTGTTAAAAATCTGAATTCTTCTAGAGTTCCTGATCTTCTGGCTCTCGTAGACAGATACTACCATCGTAATTGCGAAGTCT
+
?A9<46=?DBCDC;<9C>@BBBB@;;<;<@BB?BBCB>BC@C@A@@DDAB?ACDBB@B?BCCD?C>BBBBAAABB?BBBBB1BB@CCAA9;???:?=>;>><=987;@8@=@:::??===><>;?>=///695???D<;;:?<<<>>@@GF>;;:5;893994:8=?=>>@@??:==AAB5A7;7;ABBB/AAAAD:>>>>>@@=>><@@@@/@;;;C=A=AD;@@AB===;@=AA@?>=8>AD=?><<<@AAAAA@==>AAB@@<=;>@AA<>:=<@A=B??=
@ATNG8:03190:03862
GATGGTAGTATCTGCACACTCTGTCCAGAAGATCAGGAACTCTAGAAGAATTCAGATTTTTAACACGAGAGTAAACGTAAAAAGAAGGTTTTACAAGACTCACGTTAACAATATTGCAGCAGTACGCACACAATCGAAGCGCAGTAAGGATGGCTAGTGTAACTAGCAAGAATACCACGAAAGCAAGAAAAAAGAAGTACGCTATTAACTATTAACGTACCTGTCTCTTCCGAAACGAATGAGTACACATCGTCGTGTCGTGCTACCATCGTAATTGCGAAGTCT
+
<<<>;@@@;<;>666?>><=<<<<=7:;;7:<9:4:8<3:8;;;9949949688733778'86:===?===377)79;?>>=,=@;@:@@@9ACC@==;BDCCDD?B?BC@CCB;??BACCBBBBBDD@@@D@DCBB=?>????@@<A?B@@>@CBBBACC?CCCAA@?CC@>>><>?AAA8??<9::99::'6>7;///<<@?@<@<@@AA;>;>ACBB@CCBBBCC>A>ADD>CAB?BCCCBBAAACCCAABBBCCBB@@@CCD?AAAACC?D=AABB>BBAA
@ATNG8:03195:03871
GATGGTAGACACGTGTGCTCTCTCGTACTCATTCGTTTCGGAAGAGACAGGTACGTTAATAGTTAATAGCGTACTTCTTTTTCTTGCTTTCGTGGTATTTCTTGCTAGTTACACTAGCCATCCTTACTGCGCTTCGATTGTGTGCGTACTGCTGCAATATTGTTAACGTGAGTCTTGTAAAACCTTCTTTTTACGTTTACTCTCGTGTTAAAATCTGAATTCTTCTAGAGTTCCTGATCTTCTGGACGACGCGCACTGACACTACCATCGTAATTGCGAAGTCT
+
566<9=CBBCC;;6@:656?BBCBCCCBBBBB?BBEF?CC@B?BBA@A@A3:7;37/3,333;6;7=:?ABCCDD?AAA@A29=4>888,6@@A;B9..).8)------(-57778==8786;?<?EEA????;@BAA9<;@><<<??>?AA>>>C<;;;<AA<A:>>?@@BB==:=?>>>/>4:48////(/9333)--3---9969/777(2777A6A:>>8=BA===A=B=BA;:;>:==><AA@??@A@::;;;AAA@?>><>@??CC<A:==??<@@A?
@ATNG8:03159:03930
GATGGTAGCACACGAGATCTCATCGTACTCATTCGTTTCGGAAGAGACAGGTACGTTAATAGTTAATAGCGTACTTCTTTTTCTTGCTTTCGTGGTATTCTTGCTAGTTACACTAGCCATCCTTACTGCGCTTCGATTGTGTGCGTACTGCTGCAATATTGTTAACGTGAGTCTTGTAAAACCTTCTTTTTACGTTTACTCTCGTGTTAAAAATCTGAATTCTTCTAGAGTTCCTGATCTTCTGGCGCTCTGTCACGTCTGCTACCATCGTTATTGCGAAGTCT
+
@BBB>BBCBBCCCCCGCFDCBBCCCCCICCCBABBAD>CD@C?BBCCC@@>ADAAB>A>ACCD@A?AACACCBBB?BBBBB2AA>AABB>@BB@?BBB>@F;>=BBAA?BA>=DAAA;A>?;?<>><??@>>;@@@A:>;=;>>>???AAA????<>>>=@@<@<>>=AAAAAA:??@@@6?;=;@@CAC.>>777.666///667;9>>?>/>AAAG<?<>>;>@?>>>?<A<A>>>>>6<<>:<<=<<<<@??=>=>>C===A<A@??@<AB7@@BB?BA@@
@ATNG8:03164:03938
GATGGTAGGAGACACGTCGCACACGTACTCATTCGTTTCGGAAGAGACAGGTACGTTAATAGTTAATAGCGTACTTCTTTTTCTTGCTTTCGTGGTATTCTTGCTAGTTACACTAGCCATCCTTACTGCGCTTCGATTGTGTGCGTACTGCTGCAATATTGTTAACGTGAGTCTTGTAAAACCTTCTTTTTACGTTTACTCTCGTGTTAAAAATCTGAATTCTTCTAGAGTTCCTGATCTTCTGGGTGCGCTACAGTCTCTCTACATCGTAATTGCGAAGTCT
+
CBBA@CCC@CBBCCCCBBBBCBBCCGFFCGBB>B@@A<@C@D@BBBDDBB?BB???>A=ABBB?B?CCCCCAABC?BBBBB3A>8>678)5@@A<?>B?BB?@>?BCC?@@>>>???=CAA<A=@>>==?@A=AA:85:<=???;;;>>AB>===;;;;8;;5;=AAAAAAAAA;>==DC5A<B;<<<<<+;<===3?:99:;A=>>=ACDC/A>??B<@=@@<?>?A::8:>9>>@>>A999990///;;;<=>=>>C>>>AAA>>9===5;///<<7>>CC
@ATNG8:03160:03989
GATGGTAGTATAGAGCTCTACATAGTACTCATTCGTTTCGGAAGAGACATGTACGTTAATAGTTAATAGCGTACTTCTTTTTCTTGCTTTCGTGGTATTCTTGCTAGTTACACTAGCCATCCTTACTGCGCTTCGATTGTGTGCGTACTGCTGCAATATTGTTAACGTGAGTCTTGTAAAACCTTCTTTTACGTTTACTCTCGTGTTAAAAATCTGAATTCTTCTAGAGTTCCTGATCTTCTGGATACACTCATGTGCACCTACCATCGTAATTGCGAAGTCT
+
8=4;.4<=ACBA@;@<;;>>;;=BBCEDCB;;6;@?>=::6:?AAABDB???@@@@4:49@@@=A?BBBBBBBBB?BDDDD1EC<AAA@:ABBA<@9;8;C@CGFCCC@CCCDGDAA?BCC@D@DCCCBBBC@BBDD@CBBBCCBBDDDCDBBBB@CBB?AB?A?BBBBBFBBA=A9999-:;>=::::-;GCCD<@@DCCDCCCCACCCC5CCCCDAC@CC@DCCACCD?C?@@@BDE@C@A>BCCCBBCCCCBBBCAA>ABC?CBCACC?C=BBCC@CAA@
@ATNG8:03165:03989
GATGGTAGTGTGTCTCTGAGAGTAGTACTCATTCGTTTCGGAAGAGACAGGTACGTTAATAGTTAATAGCGTACTTCTTTTTCTTGCTTTCTGTGGTATTCTTGCTAGTTACACTAGCCATCCTTACTGCGCTTCGATTGTGTGCGTACTGCTGCAATATTGTTAACGTGAGTCTTGTAAAACCTTCTTTTTACGTTTACTCTCGTGTTAAAAATCTGAATTCTTCTAGAGTTCCTGATCTTCTGGTAGAGCGTGCATATATCTACCATCGTAATTGCGAAGTCT
+
B@AA>A<:77///////59555:::><<<===9B<>>5>>9>:CCBBBCC@ECCCC@B@BBBB@E@CBAA>>>>>9;:>>@0>B=A<><500000)//>:>=::555<>:>?;;?@;;7;>>?B?CCIMDBBB@BDEEACCCBABEDDCCCCBBCD@CBB=@@=@=A@@@@CEDD?B<<<<.;5;>;;;;;*;AAAA=BBBCCCBCBC5;;;;*;BBBC@BACD?A@CBA@@?A@CCCBBC?BCC@CCCCCCBBBCCCCBBBBCCC?B@@ABB@B899BB@ECBB
@ATNG8:03168:03960
GATGGTAGACATATCGTACTCTCTGTACTCATTCGTTTCGGAAGTAGAACAGGTACGTTAATAGTTAATAGCGTACTTCTTTTTCTTGCTTTCTGTGGTATTCTTGCTAGTTACACTAGCCATCCTTACTGCGCTTCGATTGTGTGCGTACTGCTGCAATATTGTTAACGTGAGTCTTGTAAAACCTTCTTTTACGTTTACTCTCGTGTTAAAAATCTGAATTCTTCTAGAGTTCCTGATACTTCTGGGCTGCGCTGATATGCGCTACCATCGTAATTGCGAAGTCT
+
@B?@7;<=B=BCBB=>===666;;;:98///;16776,58(-(,,,,,(--/4::=??9>8@>9;6;.33875877=<ABBCB/>>58577-2556559884680442---(-22.22886:>>:=:;;;;?@@@<ABDD=?>>??B>>>@A>====<5///9==9=9AAB?@???A7;;BDD2>4:48///)/96660555899;>;=69999*9///95:6??:>???A@?<?=A==3337-3377.79942---4467888::::677799==B<==>A;>>??
@ATNG8:03177:03971
GATGGTTGGTGCACATGAGTGTATCCAGAAGATCAGGAACTCTAGAAGAATTCAGATTTTTAACACGAGAGTAAACGTAAAAAGAAGGTTTTACAAGACTCACGTTAACAATATTGCAGCAGTACGCACACAATCGAAGCGCAGTAAGGATGGCTAGTGTAACTAGCAAGAATACCACGAAAGCAAGAAAAAGAAGTACGCTATTAACTATTAACGTACCTGTCTCTTCCGAAACGAATGAGTTCTATGTAGAGCTCTATACTACCATCGTAATTGCGAAGTCT
+
88==-;0;>;59666;;;9:>>>><8997-44===B?C@BBBBBBD@BB?B?CB@BABBB0C@;;9CCBDCCGE=B@AA@@@0AB@B5;;;*9::58>:<8;84919;AA;>?C>AA98;ACEGCDCCA@AB?BAAB>@?AAAAAC;<8>00-0@@@@AAB@BCCABA>BA?BBA4:::::,886/7:<;<.<?<A>>>AAAAA:>:=?>>4;4;<;;;@BBBBBAA;@;8;:08@@=:9:AA>BCBBCAAAAAABBCBBBC>@@;@7666=7<*//6:6:<:=
@ATNG8:03183:03965
GATGGTAGCTCTGCTCTGACTCTCGTACTCATTCGTTTCGGAAGAGACAGGTACGTTAATAGTTAATAGCGTACTTCTTTTTCTTGCTTTCGTGGTATCCTTGCTAGTTACACTAGCCATCCTTACTGCGCTTCGATTGTGTGCGTACTGCTGCAATATTGTTAACGTGAGTCTTGTAAAACCTTCTTTTTACGTTTACTCTCGTGTTAAAAATCTGAATTCTTCTAGAGTTCCTGATCTTCTGGATATGAGTGACTCGTGCTACCATCGTAATTGCGAAGTCT
+
AAAC?CCBCBBBBBBCCCCC@A@CCBBBB@;:5:A@D>DD@C?BBBBDDDACECCD@CA@@;=9B:BA@CD;;6B=@@AAA2=@7??CC9?@::6;>BB?B@CDCCCGACCCCCBBB@CCC?B?BCCCCCCC?BBCC?D@@@CCBBCAAABBBDC?AAB?BB?B?ABBBBBCJJ@CAAAA7A>B><;;;;*;BBBB=DCACGCAAAB@CDDD5DCBBD@CADG@CBB@@@@<@@BAABAA=@AC?CCCCDCCBBBAABB;;;CCB>@????C?C=@@MF@E@@?
@ATNG8:03194:03964
GATGTAGGTGCACATGAGTGTATCCAGAAGATCAGGAACTCTAGAAGAATTCAGATTTTTAACACGAGAGTAAACGTAAAAAGAAGGTTTTACAAGACTCACGTTAACAATATTGCAGCAGTACGCACACAATCGAAGCGCAGTAAGGATGGCTAGTGTAACTAGCAAGAATACCACGAAAGCAAGAAAAAGAAGTACGCTATTAACTATTAACGTACCTGTCTCTTCCGAAACGAATGAGTACAGAGAGTACGATATGTCTACCATCGTAATTGCGAAGTCT
+
@@?ACCBACBCB=>>=<BACBA@>5>>>7>>:;;;5>;?>?@@@@;@@5;5:@>ABCCC3C@EJCCC;;9CCC?BBBBEIE2CCAD?BBB;BCC@BBBBCBBBB<A>@A>BBC=@@BBDBBBCGDCCCCBB?BBBB>@@A??=??<A=BBB@BCCCCAAA?AAAAAA>BB?AB@7;;;;;3<<=;98787(8=:=888@@?CB7;7;AAA:=:=ACBB@BBA@@CC?A>ABD<BAB>???@BBBCBBBBBBBBBBBCCCDBBB>;>>@@@@<@:==??;===>
@ATNG8:03196:03982
GATGGTAGAGGTACAGGTGTAGTAGACCAGGAAGATCAGGAACTCTAGAAGAATTCAGATTTTTTAACACGAAGAGTAAACGTAAAAAGAAGGTTTTACAAGACTCACGTTAACAATATTGCAGCAGTACGCACACAATCGAAGCGCAGTAAAGGATGGCTAGTGTAACTAGCAAGAATACCACGAAAGCCAAGAAAAAAGAAGTACGCTATTAACTATTAACGTACCTGTCTCTTCCGAAACGAATGAGTACACACTCTCATATGACACTACCATCGTAATTGCGAAGTCT
+
::99./77--(-88--(--/9:===99)//)/)/9:88:.4.333/8550--(-(--/677777$83989//(/;6666(/245555$59.5.555&55<49;=;4/--.(.(--(-56)/499;=;;;<555>>>@<?AAC@A@=<<<777(9299:2:?>=99992333/863--)---(-/:;<332,2.555555$5945555:56521717977.5/6;?::5:?;8;;;68137<3<<B>@AA<7778:;@<<<88:::@@::6;//*/8899:.3,44:943448
@ATNG8:03198:03940
GATGGTAGTGCGTGAGAGAGAGACCAGAAGATCAGGAACTCTAGAAGAATTCAGATTTTTAACACGAGAGTAAACGTAAAAAGAAGGTTTTACAAGACTCACGTTAACAATATTGCAGCAGTACGCACACAATCGAAGCGCAGTAAGGATGGCTAGTGTAACTAGCAAGAATACCACGAAAGCAAGAAAAAAGAAGTACGCTATTAACTATTAACGTACCTGTCTCTTCCGAAACGAATGAGTACACATCGTCGTGTCGTGCTACCATCGTAATTGCGAAGTCT
+
A<;58===B?CCABAI>@?<<B00)/7727/4444.4599:445<6996;488///;::'9(////67:;;>;2/./////$//3:7<==0@@B?:99@:96=?;B?A@:9:95:A98;;;;BBBBBBBBC@B@@@>@A@@AC994:;A;;6:??AAABB?BBBBBB;??=999?BBBBB9:=<<:ABBBB)@@<>;;;>@BAA=A<;;;>0918=BBA@BCCBBDC?C?DCC=BBD?BBBCB??>DAABA=ABCABACABACCB@AABBBC@A<????:?AAA
@ATNG8:03202:03965
GATGGTAGAGTATCATGTGTATCTCCAGAAGATCAGGAACTCTAGAAGAATTCAGATTTTTAACACGAGAGTAAACGTAAATGAAGGTTTTACAAGACTCACGTTAACAATATTGCAGCAGTACGCACACAATCGAAGCGCAGTAAGGATGGCTAGTGTAACTAGCAAGAATACCACGAAAAGCAAGAAAAAAGAAGTACGCTATTAACTATTAACGTACCTGTCTCTTCCGAAACGAATGAGTACATAGATATACGTATAGCTACCATCGTAATTGCGAAGTCT
+
44995:<=CCCCE?C?=<=;?>:>?455;8<<==>C>A>@@@CBBB@@A?A?CBB@@@@@0A@DCBBBB@BAA@9?@;;;.;BB9?5;;;&99?=BCCDCCC??>@@CC?CCC?CCDCCCCCBCBDCCCAA>AD??=?CA??@774;=@@A?AAAAA@@@>BBBBBB?BA=A@@;>?9989*7784888998%/837/..559=;1615:::1819=BBIAEG;;;@@;@?AAB<BBA?@@?BBBBBAABBCCAAABBBBBBB>::7;>>>ED>A>AAAA?BBAA
@ATNG8:03185:03997
GATGGTAGTGCTTGAGAGAGAGACCCAGAAGATCAGGAACTCTAGAAGAATTCAGATTTTTAACACGAGAGTAAACGTAAAAAGAAGGTTTACAAGACTCACGTTAACAATATTGCAGCAGTACGCACACAATCGAAGCGCAGTAAGGATGGCTAGTGTAACTAGCAAGAATACCACGAAAGCAAGAAAAAAGAAGTACGCTATTAACTATTAACGTACCTGTCTCTTCCGAAACGATGAGTACACATCGTCGTGTCGTGCTACCAATCGTAATTGCGAAGTCT
+
;<AC?@@@BABB;??<;;;<@B;;:)55949@@@A@=A;<=<555<7::7:=9<833333$71;777;<77733(3744444$4;.5.55)5998;666;<<:;7;@CC<DCC;:;A@A@?ACCAAAA@@A<@@AA6:;@AAAAB<A=A;<5;A;;;ABBA@@@BBB?BB?A@@?A888?9733/755565%5865758899994627799;A=?>@@@;?A??>==9:8<;;5:///68:=<<>:96//.//99://///865(/(///66595:;=>8=444
@ATNG8:03166:04069
GATGGTAGTGTGTCTCTGAGAGTAGTACTCATTCGTTTCGGAAGAGACAGGTACGTTAATAGTTAATAGCGTACTTCTTTTTCTTGCTTTCGTGGTATTCTTGCTAGTTACACTAGCCATCCTTACTGCGCTTCGATTGTGTGCGTACTGCTGCAATATTGTTAACGTGAGTCTTGTAAAACCTTCTTTTTACGTTTACTCTCGTGTTAAAAATCTGAATTCTTCTAGAGTTCCTGATCTTCTGGTCTACTACACTGTACTCTACCATCGTAATTGCGAAGTCT
+
A??;:;;;BC=??;;;;;==<<<=?695;;:=7?<AA<BC?B@BBA@@B@;=>>00,/5;;/629?@@@AA00-8888999)--,/9;;3::;:4955.55.5999:?;ABBBBBBA?BBB?B>BBBBBBBC@BBBBAEDCCBDCCCCBCA@@CC?BAB@EF@C>@?;;;@@@@;>===>3=;@299999(:>BDD7:::9@@996<49999(=999949<@B=:;;;;9B;@:@A??@@6::B?BBBBCCCDDDCDCCCBBA@@=@@ABBC?C8;;@@<@@@C
@ATNG8:03193:04056
GATGGTAGCGCACACATAGATACAGTACTCATTCGTTTCGGAAGAGACAGGTACGTTAATAGTTAATAGCGTACTTCTTTTTCTTTGCTTTCGTGGTATTCTTGCTAGTTACACTAGCCATCCTTACTGCGCTTCGATTGTGTGCGTACTGCTGCAATATTGTTAACGTGAGTCTTGTAAAACCTTCTTTTTACGTTTACTCTCGTGTTAAAAATCTGAATTCTTCTAGAGTTCCTGATCTTCTGGACGACGCGCACTGACACTACCATCGTAATTGCGAAGTCT
+
955=8=ACCCAB<EEBBADCBCBBCBAB@9:4.3555)5:7>:@?=BC?>:996::8<05488-4.4;;>?554<.44888'333(39:<4::;=8=<B>>@=@@?ACCACDDCDDDD@CCC@C@CFCB;;;B?BBBB>BBCAA;;;C@AADBCCD@<<;@CFAE@BBBA@@CCC?B@@@@4929;99999(:>ADD=CBB9:9996>:?>C>1?;>A@;A?BB=@@@;;:A=A?@@?BBE@@AA@E;;;BAA@ABBBDCDBDCDG?B@BBBB?B=BBBC@BBAA
@ATNG8:03198:04073
GATGGTAGTATCTGCACACTCTGTCCAGAAGATCAGGAACTCTAGAAGAATTCAGATTTTTAACACGAGAGTAAACGTAAAAAGAAGGTTTTTACAAGACTCACGTTAACAATATTGCAGCAGTACGCACACAATCGAAGCGCAGTAAGGATGGCTAGTGTAACTAGCAAGAATACCACGAAAGCAAGAAAAAGAAGTACGCTATTAACTATTAACGTACCTGTCTCTTCCGAAACGATGAGTACAGAGAGTACGATATGTCTACCATCGACACTCCAAAGTCT
+
?;;>7:;==666<>>>?>>;;;>;>5?A@=@@@A;;6;=ABBBBBB@::69>::9BBCDC3C=A??@998?><<5<<??@@@,55.5.5555$5<A9>>>>;77//)/)0/5::=9=<<596@DBBBCB;;;@=;;99>B??AAABB@C@DA@>@CBBBBBB@CBBBBB?BC>BAA=A@BAA9@9948<@@A/AA:=;;988:::4;8===>>D<@?J@A?ABAABAA=@>@AA9@997????@@BB?@>8<@???@@888<<;;:>@>>>=8665:?A9B879
@ATNG8:03205:04042
GATGGTAGCTCGCTGATGATATCTCCAGAAGATCAGGAACTCTAGAAGAATTCAGATTTTTAACACGAGAGTAAACGTAAAAAGAAGGTTTTACAAGACTCACGTTAACAATATTGCAGCAGTACGCACACAATCGAAGCGCAGTAAGGATGGCTAGTGTAACTAGCAAGAATACCACGAAAGCAAGAAAAAAGAAGTACGCTATTAACTATTAACGTACCTGTCTCTTCCGAAACGAATGAGTACTATAGACTATCTGAGACTACCATCGTAATTGCGAAGTCT
+
88898C>;95;565;:<@:0//0//)/7;4:<===A?C?BCC:;9E?BA;?:<=<<;=<=,=;997;;;?==<=;=8AABA@1@A;>2;;;.<BB@BAAAAAA@B?A?AC?CBA=??::;CCCCCCCCCBCB@BA@A=@??@AABB?C@CBB?BDCBBBCC@AAABBB?BA=AAA<@@999+38649@AAAA)AA:=888AABDF=D;??AA=@<>>BAA>ACBBBBF@C?BAC=BBD=AABBFCAAABB>=>;;;ECCB@@?BAA@CBBBBB=?3;;;;6:BCA
@ATNG8:03156:04125
GATGGTAGACATATCGTACTCTCTGTACTCATTCGTTTCGGAAGTAGAACAGGTACGTTAATAGTTAATAGACGTACTTCTTTTTCTTGCTTTCGTGGTATTCTTGCTAGTTACACTAGCCATCCTACTGCTGCTTCGATTGTGTGCGTACTGCTGCAATATTGTTAACGTGAGTCTTGTAAAACCTTCTTTTTACGTTTACTCTCGTGTTAAAATCTGAATTCTTACTAGAGTTCCTGATCTTTCTGGGTCTACGCTCGTCGCGCTTACCATCGTAATTGCGAAGGTCT
+
;94405:;ABBCCCCBCCBBBBA===656<<>:<;;=544035/////(/995;;=@?54/3;;;6;5::33266667377>>>*2237666/6899)/.6,2203/..5738355:27599;=.52877555=;577--)---7337;8::755557/77;49<:=9>=;;;<<<>59:<>>2>:>=A>>>>,9:---(--6---9<=?<???5?@@=>;=5:;5:9<=<;==49+//77555,5:AA9A8859956373---733-792666937)/(-669)/*.66
@ATNG8:03165:04128
GATGGTAGGTGCACATGAGTGTATCCAGAAGATCAGGAACTCTAGAAGAATTCAGATTTTTAACACGAGAGTAAACGTAAAAGAAGGTTTTACAAGACTCACGTTAACAATATTGCAGCAGTACGCACACAATCGAAGCGCAGTAAGGATGGCTAGTGTAACTAGCAAGAATACCACGAAAGCAAGAAAAAGAAGTACGCTATTAACTATTAACGTACCTGTCTCTTCCGAAACGAATGAGTACGATGAGATCTCGTGTGCTTACCATCGATTCGAGGAAGTCT
+
CBBD?DDC@BA@AFCCCCCCCCCCC?BBB@CBCD9989?CCCCCCD@CC>B?ACBBBBBB1B@CCBBDEDCBBC=A@9999*;@=@5;;;5;BC@DBBBCBCCB>B>BB?BBB=BBBBBCCCDEBBBBBBC?CCBB?BCBBBEBB>B?B??<?BBCBBAA>AAAAAB>BC?BB@<?>?>>6@=>9>AAAA/==7=///89=AB<@<===@5:5:=BBB@BBBA@BB=@=@AA<B@?=?A@BBBA@ACCCAAAC>>>>@999=<A@<A@AA??;AA@@<@:=:::
@ATNG8:03181:04131
GATGGAGCTATACGTATAATCTATGTACTCATTCGTTTCGGAAGAGACAGGTACGTTAGTAGTTAATAGCGTACTTCTTTTTCTTGCTTTCGTGGTATTCTTGCTAGTTACACTAGCCATCCTTACTGCGCTTCGATTGTGTGCGTACTGCTGCAATATTGTTAACGTGAGTCTTGTAAAACCTTCTTTTTACGTTTACTCTCGTGTTAAAAATCTGAATTCTTCTAGAGTTCCTGATCTTCTGGACGACGCGCACTGACACTACCATCGTAATTGCGAAGTCT
+
7:/0)/////:9//////)-55--//779:994////)/:2728:::;>>;===<;8;=====;>7:::844444.4;;;;(9;0569>49///)//9)//)555;<<066;>>;998<;;)/)/58.0//<499>>45/9;///////4444448<:;9<>:>:>555:444:.44444&4.4.55555$4999<4<455;;<<>>6;;99(9:::;7<166699=9999.4.4;<4567;:=8<;;;;;<<99///:7;9;:;5//////5;)//55.55//
@ATNG8:03197:04105
GATGGTAGATACTCGCTGATACACCCAGAAGATCAGGAACTCTAGAAGAATTCAGATTTTTAACACGAGAGTAAACGTAAAAAGAAGGTTTTACAAGACTCACGTTAACAATATTGCAGCAGTACGCACACAATCGAAGCGCAGTAAGGATGGCTAGTGTAACTAGCAAGAATACCACGAAAGCAAGAAAAAAGAAGTACGCTATTAACTATTAACGTACCTGTCTCTTCCGAAACGAATGAGTACATAGATATACGTATAGCTACCATCGTAATTGCGAAGTCT
+
A@@B<BCCBCDDCAAABBCAA@DDD=CCC@CCCAAC?B?BAA997B<AA@B=;;00/999,6;:;5@AAA?9<=4<<;::9:'9B<B299:49CA=9;6BBA@;?<?7?B:CBB@BCB@BBDGGDDBBBBBB@BBDC=??CCBCBC>B?ABB?BBABBBBB@BBBBBB?BD?:9:?C@@AA;<55-568888%/858///=9@AA<@;>>AB<A=ACAAA@CCBBA:949:===5???;?BDDCCCBBA>=A@@A????B@??A;;6;?889?;?:?B>=8:7//
@ATNG8:03168:04178
GATGGTAGAGAGAGCTCTCTCATCGTACTCATTCGTTTCGGAAGAGACAGGTACGTTAATAGTTAATAGCGTACTTCTTTTTCTTGCTTTCGTGGTATTTCTTTGCTTAGTTACACTAGCCATCCTTACTGCGCTTCGATTGTGTGCGTACTGCTGCAATTATTGTTAACGTGAGTCTTGTAAAACCTTCTTTTTACGTTTACTCTCGTGTTAAAAATCTTGAATTCTTCTAGAAGTTCCTGATCTTCTGGGCAGACTCTCACACGCCTACCATCGTAATTGCGAAGTCT
+
AB?@;?=BBCBBBBA955555559;:69@@@B=@@BB<AC<@;@@::<00)0/86616)33381728:=@?@>::4::999)33,3222)287;28766.///(///388505555:6554...27279<<;7;;;>>@E6::<::799;;<<C7777(/(.//584=;<<=<=<<@@<=>;AA5A9=7:;BBC/BB>>>7>;;:;<=;::08888(8<=8=@=B;?>====//-/79=9=@@ABB:>>=@7>;;;;;;=>CBB====@@@<>;<;AD=C7<;>>8;:A@
@ATNG8:03173:04153
GATGGTAGTGCGTGAGAGAGAGACCCAGAAGATCAGGAACTCTAGAAGAATTCAGATTTTTAACACGAGAGTAAACGTAAAAAGAAGGTTTTACAAGACTCACGTTAACAATATTGCAGCAGTACGCACACAATCGAAGCGCAGTAAGGATGGCTAGTGTAACTAGCAAGAATACCACGAAAGCAAGAAAAAGAAGTACGCTATTAACTATTAACGTACCTGTCTCTTCCGAAATGAATGAGTACTATAGACTATCTGAGACTACCATCGTAATTGCGAAGTCT
+
77776::555996;;<<<:>;?999)45939:<<<<9<9=;:998827717178783<==)>;@B=444==BB=6<666<<<*<=8<7<<<0@@B?ABABDD@A@?B?BD@<;:?AA??@CDCCCAAABBBB?BBAA?@??ADBDC?@9>00+0<:7:9<B:B@@B=B8BB>?A@299<<<3772799;<<.9>9@;>=@?>==5;5;;:>:>:??@@@@CCCFBCC9:8:A?9@?@;???@BBBBBBBB@??BB@ABBCBBBBB@B:::BB?B@BBBA>AD;:
@ATNG8:03173:04155
GATGGTAGTATATCGCGTCGCTATCCAGAAGATCAGGAACTCTAGAAGAATTCAGATTTTTAACACGAGAGTAAACGTAAAAAGAAGGTTTTACAAGACTCACGTTAACAATATTGCAGCAGTACGCACACAATCGAAGCGCAGTAAGGATGGCTAGTGTAACTAGCAAGAATACCACGAAAGCAAGAAAAAAGAAGTACGCTATTAACTATTAACGTACCTGTCTCTTCCGAAACGAATGAGTACATAGATATACGTATAGCTACCATCGTAATTGCGAAGTCT
+
:<:@<@BCBBBBBGJDFCBBBCC;;7999=>CCBBA?B?ACC@A@D@CD@E@AA@@@DCD3C?BDABBCC@AAD>AABBBAA5ACAE@CCB<BFF@;;;BBCDEG?@?@CACBC?@@?ABDDDDDCBBBCCC@BBBB>BBBBAAAB>B?C?@>@BBBBCDC?ACCCAA?BB@999=@A@==4<:94888888%/:78///==CCB;?;><AA5;7;?BBC?BDA@@:949:?AA=BAB>AAACCCCBB>>>DAAAAA???>>>?::7;@@@@A<@7;;==8=;;;
@ATNG8:03183:04167
GATGGTAGCACACGAGATCTCATCGTACTCATTCGTTTCGGAAGAGACAGGTACGTTAATAGTTAATAGCGTACTTCTTTTTCTTGCTTTCGTGGTATTCTTGCTAGTTACACTAGCCATCCTTACTGCGCTTCGATTGTGTGCGTACTGCTGCAATATTGTTAACGTGAGTCTTGTAAAACCTTCTTTTTACGTTTACTCTCGTGTTAAAAATCTTGAATTCTTCTAGAGTTCCTGATCTTCTGGATATGAGTGACTCGTGCTACCATCGTAATTGCGAAGTCT
+
??:@7?CCCCBCBCFBBBFDBBBBCBBCCCCC@BCCC:AA<@=ABDCD?@=@BAAA@B?BBCC>A>BBBBBB=??=99777(9>=@CDC>CCBB?BBB?AC>><>?AA=ABCBA@@@;=;==A;=><;577=<AA@@7;;@@AAA???AAAC>>>;===<>B=B<AAAAAAAAA:==??>2>8<8;;<<<.<A@@@8@::;;;A?=>:9@@@,=//-/=6:6>>:>@@;;;?>D<@@@@@@====<AABA@@>>>???@?>?@@AB=@=>=??6<9<<@@:??@>
@ATNG8:03195:04147
GATGGTAGACATATCGTACTCTCTGTACTCATTCGTTTCGGAAGAGACAGGTACGTTAATAGTTAATAGCGTACTTTCTTTTTCTTGCTTTCGTTGGTTATTTCTTGCTAGTTACACTAGCCATCCTTACTGCGCTTCGATTGTGTGCGTACTGCTGCAATATTGTTAACGTGAGTCTTGTAAAACCTTCTTTTTACGTTTACTCTCGTGTTAAAAATCTGAATTCTTCTAGAGTTCCTGATCTTCTGGGTCTACGCTCGTCGCGCTACCATCGTAATTGCGAAGTCT
+
@@;@>@BDCCCCCCEBBCCBBCBBBCEDDA@@?BBAC=??<?7?:88:==7=8==B7=8=CBB?B?BBBB;:9272'27777)7:.8565'2894=)/(...'..(2778AA=AB>>>>AA=BAA<A=>>>;;;>><A@AA;>>@@@@>>>??AA?>>>:===<;;7;=BBA@@@CCB=A>===2=;?<?@AAA/AAAAA9A>>:8:=;<>9=>>>/>@@@@;A<AA=AA>=9<9<@=AAAA;=7=AAA9AA@?>>>>>>>?>>><<<@;@>99996<1559949=AA
@ATNG8:03163:04238
GATGGTAGGCGACATACATACGCGCCAGAAGATCAGGAACTCTAGAAGAATTCATGATTTTTAACACGAGAGTAAACGTAAAAAGAAGGTTTTACAAGACTCACGTTAACAATATTGCAGCAGTACGCACACAATCGAAGCGCAGTAAGGATGGCTAGTGTAACTAGCAAGAATACCACGAAAGCAAGAAAAAGAAGTACGCTATTAACTATTAACGTACCTGTCTCTTCCGAAACGAATGAGTACGTGTGCGACGTGTCTCCTACCATCGTAATTGCGAAGTCT
+
<>49.5=@@DBCBFCCCCCEBBBBC?BAD@CBA>@>8=8===:::928:-3-3////////$/(/:/33333856.3366666'//(/(///&/6739:88566./(.(/5388:25558=BCDCGGCCCCCC?CBBB?B@@@CBBB>A<A@@=ABBBCCCB?BBB@@??CD?B@B<>=BCB:AAA>ACDDD2BB=B767>AA@@;@;AADF8;8;@BBB@CCBA@BB?B@BBB>BAA????BBBBBBB>?>BFDB>>>@@@<@AA=AAAACC?C>BBBB?B998
@ATNG8:03166:04217
GATGGTAGCGCGACGAGCGTAGACCCAGAAGATCAGGAACTCTAGAAGAATTCAGATTTTTAACATCGAGAGTAAACGTAAAAAGAAGGTTTTACAAGACTCACGTTAACAATATTGCAGCAGTACGCACACAATCGAAGCGCAGTAAGGTTGGCTAGTGTAACTAGCAAGAATACCACGAAAGCAAGAAAAAGAAGTACGCTATTAACTATTAACGTACCTGTCTCTTCCGAAACGAATGAGTACTGCGTCTCACTCTCGCCTACCATCGTAATTGCGAAGTCT
+
AA<;89?CCCCCGCCCBBBCCB@@@<@BC?BBBB@@>@?BBGBBBB@BA?A?>>???AAA.A?C987A8738>>=3:933333$33,3,333&26627998877./)..37287927779@ECBCCCCCCCBC?CBAA=??>?>A=<6=;?485:@BBDCBB>ACCCCC=AB?BAA>ACDCB<???:@<<=>/>F>A?AABBBBB?B?BCBC>@>ABCBB?B@?????<@?CBB;AAA?BABB@@ABBBBBBBBBB>>>?>=9>:<8=687@@;@:=>?E=@?>>
@ATNG8:03166:04235
GATGGTAGCATCATGCATATCTCACCAGAAGATCAGGAACTCTAGAAGAATTCAGATTTTTAACACGAGAGTAAACGTAAAAAGAAGGTTTTACAAGACTCACGTTAACAATATTGCAGCAGTACGCACACAATCGAAGCGCAGTAAGGATGGCTAGTGTAACTAGCAAGAATACCACGAAAGCAAGGAAAAGAAGTACGCTATTAACTATTAACGTACCTGTCTCTTCCGAAACGAATGAGTACAGAGAGTACGATATGTCTACCATCGTAATTGCGAAGTCT
+
CBBB?BCCCCCCCBBABBCCBBCAA<?=>5;?<?@;?B;@AA774;4:=5?<@@??>?;>+@=AAABBBA??;9/::;;;;;$9;;>5:99&5994;969CBCCE@B@BC@CCC?AA??@CCCCDCCCCBBA@BBBC>AABAABBB>B@C@@>@BAAABCC?BBBBBB?BC?CCC@CB@@@2998:>4:;;/;>:?;;:ABBBC=A;??AA;A<AACAA>ABBBABB>B?BBB>BBB<??ABFBBACCBA@B>>>CBBAA<=>AA:>??A@@<@6::@@:=>=>
@ATNG8:03167:04225
GATGGTAGCTATACGTATATCTATGTACTCATTCGTTTCGGAAGAGACAGGTACGTTAATAGTTAATAGCGTACTTCTTTTTCTTGCTTTCGTGGTATTCTTGCTAGTTACACTAGCCATCCTTACTGCGCTTCGATTGTGTGCGTACTGCTGCAATATTGTTAACGTGAGTCTTGTAAAACCTTCTTTTTACGTTTACTCTCGTGTTAAAAATCTGAATTCTTCTAGAGTTCCTGATCTTCTGGGTCTCTCTCTCACGCACTACCATCGTAATTGCGAAGTCT
+
;<<A9===@>>>>666>=??CCDA@ACABBCC?CCCB=BE@D?BBCCC@@>@@CBB@C?DBCCAC>BBBB???:>5>AA>A1?>9??;:6;CBA=A9927=238737718:;9=>AA<@?@;?=BBD?==<A;AA??;@@A???887?@@?@?@9688A4999<49A<8889;;*/-666-6-3*//>=@,<<===29==<A@?>===BBBB/A?@@D<?<??:==@@>>><@<>?>@==8=:::3:;;==@@@>:;:@AA;:;B8::699;7>166779;;>=
@ATNG8:03170:04214
GATGGTAGAGAGAGCTCTCTCATCGTACTCATTCTTTTCGGAAGAGACAGGTACGTTAATAGTTAATAGCGTACTTCTTTTTCTTGCTTTCGTGGTATTTCTTGCTAGTTACACTAGCCATCCTTACTGCGCTTCGATTGTGTGCGTACTGCTGCAATATTGTTAACGTGAGTCTTGTAAAACCTTCTTTTTACGTTTACTCTCGTGTTAAAAATCTGAATTCTTCTAGAGTTCCTGATCTTCTGGATATGAGTGACTCGTGCTACCATCGTAATTGCGAAGTCTA
+
>@5;05<>@>BBBBB;66;;;<>>BCCBBCCB=;;;;4:A=B?C;;;B?A7;><<A>B>BBA=9=7;;;?:A>;:6::===+54283//(////17///(39289>:=B=BABAAB@@<@99366;;;//.784;;<=:=>>>==>==>ABB;;;B;87676707<<<=@@>>>>9<;@>@5@7;6;?>>>/????@8>>>=<===881/676)6///8061:A=A;;;???=A<?>>BA@<>=<7<=:::?;<<?:::;:@A==>=??A???<A<@?>>:=?D==
@ATNG8:03182:04228
GATGGTAGCACGACACGACGATGTGTACTCATTCGTTTCGGAAGAGACAGGTACGTTAATAGTTAATAGCGTACTTCTTTTTCTTGCTTTCGTTGGTATTTCTTGCTTAGTTACACTAGCCATCCTTACTGCGCTTCGATTGTGTGCGTACTGCTGCAATATTGTTAACGTGAGTCTTGTAAAACCTTCTTTTTACGTTTACTCTCGTGTTAAAAATCTTGAATTCTTCTAGAGTTCCTGATCTTCTTGGACGACGCGCACTGACACTACCATCGTAATTGCGAAGTCT
+
:::<:CD=;;;;77///////9:<<>>>@@CC=C;;;7;?8=:666<>>>;><;;A8:7:@@C>B?B@@;;////(/899:+663=8//'//0(/)//--(//49//(/893558<<<>?;?==:=<===>;;;B<;;;=8=99///8<9==>===DD8;:><AA<@<=>>AAAA;;378>BB6B;@;@BCBB/??;;;3;===>??:;:18888(8:;57<5:-//9@@==?@@<@;??=933-33-3299677??@?@???<<<///<7=====@=D:==@A=?>>>
@ATNG8:03183:04192
GATGGTAGTATATCGCTTCGCTATCCAGAAGATCAGGAACTCTAGAAGAATTCAGATTTTTAACACGAGAGTAAACGTAAAAAGAAGGTTTTACAAGACTCACGTTAACAATATTGCAGCAGTACGCACACAGTCGAAGCGCAGTAAGGATGGCTAGTGTAACTAGCAAGAATACCACGAAAGCAAGAAAAAGAAGTACGCTATTAACTATTAACGTACCTGTCTCTTCCGAAACGAATGAGTACTACTCTCAGAGACACACTACCATCGTAATTGCGAAGTCT
+
<=5;49=A@@A@<79//)/;99/:4.455.5;99=92929==496:9<<:<?>>885CCC1C?AA@@@?B774>6::<?@AA+BB>@=BBB9BBC@;;:@C@@AB<@<AC>BBC?BB@?CGCCDCCCBBBCCCBCCB<??AAABBC?C@C;:9:BBCBBAD?BCBCBB?BB?BCC@BB<<;59994:<===.=A;@;;;=>BCC<><===?6;6;ABCC?BGDBB9999?BCE>CBB?BCCCCCA??BBBB@@A>>>@@???BAA;??>>>A<B<CABB@C?@?
@ATNG8:03177:04248
GATGGTAGAGAGACTGTAGCGCACCCAGAAGATCAGGAACTCTAGAAGAATTCAGATTTTTAACACGAGAGTAAACGTAAAAAGAAGGTTTTACAAGACTCACGTTAACAATATTGCAGCAGTACGCACACAATCGAAGCGCAGTAAGGATGGCTAGTGTAACTAGCAAGAATACCACGAAAGCAAGAAAAAGAAGTACGCTATTAACTATTAACGTACCTGTCTCTTCCGAAACGAATGAGTACCTCTCAGACGCTCGTCCTACCATCGTAATTGCGAAGTCT
+
:::@<BBBBEBBBFBAACCBABC=@7CDD@CBA>:9097:;;<;:?=>>;><==;;;;;;,7;@@::?;;777<37595555$5=4=49;;0A?D@BBCBBCCCC?C?CD@CCC<?>AACEBBBCCDECBBB?BB??<?@@@??>A>B?AAA?AAAAABBB?B???BB?BB@AAB:::CAA9>>>=>>>>=/>?;>;;:>>@8837:==@A<A=AAAAB?BGBBB?>9?9?AA;AAC7:8>=ABB?;;;=>=@A>=>>???<@@A<???BBB@C:::BC?B???
@ATNG8:03179:04257
GATGGTAGCTATACGTATATCTATGTACTCATTCGTTTCGGAAGAGACAGGTACGTTATTAGTTAATAGCGTACTTCTTTTTCTTGCTTTCGTGGTATTCTTGCTAGTTACACTAGCCATCCTTACTGCGCTTCGATTGTGTGCGTACTGCTGCAATATTGTTAACGTGAGTCTTGTAAAACCTTCTTTTTACGTTTACTCTCGTGTTAAAAATCTGAATTCTTCTAGAGTTCCTGATCTTCTGGATAGCGACGCGATATACTACCATCGTAATTGCGAAGTCT
+
:::@<?DDDBBBCAAACCCCDBB;9:BBCCBB@CBCE>BB?B@CBBBBBB@BFCBB?AB@CCC?A?BBBCABBBB>AABBC1@?@BB??7;?@?;>>?;?A>@9999:37599;<==:=?>:>:;;:::;;B<===?388B<<<>===>@@==>?5;:=9==5;5;==??@A;;7;?AAA6?;?<ADDDD/>>>>=5<<<>>><<<>0////(////;7=6@@=@A?>?>><?=FA>==B:==A<ADAAAAA<>>>>@@AAAAAA<@===>C>D<???@<@@>>
@ATNG8:03204:04241
GATGGTAGGTGCACATGAGTGTATCCAGAAGATCAGGAACTCTAGAAGAATTCAGATTTTTAACACGAGAGTAAACGTAAAAAGAAGGTTTTACAAGACTCACGTTAACAATATTGCAGCTGTACGCACACAATCGAAGCGCAGTAAGGATGGCTAGTGTAACTAGCAAGAATACCACGAAAGCAAGAAAAAGAAGTACGCTATTAACTATTAACGTACCTGTCTCTTCCGAAACGAATGAGTACGAGAGTCAGAGCAGAGCTACCATCGTAATTGCGAAGTCT
+
@@@B<AB>8<<B==>?=ADCC@@@B>;;;=AA@CAA>A@CBBBCCC@BD@C?ABB@@@@@*;6;CGCFFDBBBC=BAA@@@@0@B>B=BBB:BBB?CCCBBBCCC@C?BB>B>>8?A>?@BEMDCCCCCCBB@BBBC?B@@@AAAA?C?BBC=>?DD9;;C?EBBBAB?BB?BBB?BADDD=@??>=;<<?,>==????B??>C>@8?=99298=>@@@?AABA888:>:===8=CF@AAADCEDCB?>??A?ABBBBA@@?@78.7==;=>1808>>=:????
@ATNG8:03164:04298
GATGGTAGGACGAGCGTCTGAGAGGTACTCATTCGTTTCGGAAGAGACAGGTACGTTAATAGTTAATAGCGTACTTCTTTTTCTTGCTTTCGTGGTATTCTTGCTAGTTACACTAGCCATCCTTACTGCGCTTCGATTGTGTGCGTACTGCTGCAATATTGTTAACGTGAGTCTTGTAAAACCTTCTTTTTACGTTTACTCTCGTGTTAAAAATCTGAATTCTTCTAGAGTTCCTGATCTTCTGGGTCTACGCTCGTCGCGCTACCATCGTAATTGCGAAGTCT
+
?@;=:?CB?BC@?;<<>>?@?BDDACCCFICCACCCC>AC?B@BBBCBBB@CCDCC@C@CB@?<A>BBBCCCBBB@CCCCC5BB>@@CD>CCBC?AAB=BA<@@ABBD@CCBB@@@C@DDD>C?CCCCBBBB<AABB@CBBBABBBCBCBCCBCB@CCC@BB?B?AACAABECC?C;;;;.;>A><;;;;*;@@AD>BBCCCCJA@@5;;;;*;@@@@=A?CC@CBBBBBB?BABAABBB=A?BA<@ABBBBBBBBCCBBBBABB?BA@@CCAE9::CC@FAAA
@ATNG8:03191:04307
GATGTAGAGAGACTGTAGCGCACCCAGAAGATCAGGAACTCTAGAAGAATTCAGATTTTTAACATCGAGAGTAAACGTAAAAAGAGGTTTTACAAGACTCACGTTAACAATATTGCAGCAGTACGCACACAATCGAAGCGCAGTAAGGATGGCTAGTGTAACTAGCAAGAATACCACGAAAGCAAGAAAAAGAAGTACGCTATTAACTATTAACGTACCTGTCTCTTCCGAAACGAATGAGTACGTGTGCGACGTGTCTCCTACCATCGTAATTGCGAAGTCT
+
;<5;6===B@ABCA<;>>CCBCDC=BBA=@CB@@@>A=ABC9:8A>A@9>900///;:;);5:;8983333888/8577888'333,333&25837887766..(..33.5575999:>CCCBCCDBBCAC?BBBB<@@@@BBBC>B@BBB?BBCCCCCC?ABACCA?BB>>=>;?;9::/::<7:::;;+6=9<///@@BBA=B=@@@@<?;??B@@>@CA@AAA?A?BCB=B9:5:AACCCCBBBB?>>>FA@@?@@?<?@A<AAA@BB?B?BBBB@D???
@ATNG8:03168:04362
GATGGTAGCGCGACGAGCGTAGACCCAGAAGATCAGGAACTCTAGAAGAATTCAGATTTTTAACACGAGAGTAAACGTAAAAAAGAAGGTTTTACAAGACTCACGTTAACAATATTGCAGCAGTACGCACACAATCGAAGCGCAGTAAGGATGGCTAGTGTAACTAGCAAGAATACCACGAAAGCAAGAAAAAAGAAGTACGCTATTAACTATTAACGTACCTGTCTCTTCCGAATCGAATGAGTACGTGTGCGACGTGTCTCCTACCATCGTAATTGCGAAGTCT
+
@@;C9=BCCCCBBCGGCBBBAB;;;4:A@?A@AA;;4::>;?;;47.7<6>6==777;;7'86:@;=B@=B>>?8=<@@@@@@'@<><5995'5@;6;A<ABBD@@=@@DD@BBC=AAAABBCHCCCDCCCCC@CCBB>BBBBCCAA=A?B:;8:??@CBBA>AEDBBB?AA<???399988)5774788888%/;7;///@@@@@:=:=>>=5;5;>ABB?BCAAABA;?;?A=ABDE?ABABBBBBCC?@?AAAABBAAAB>AAF@D@;;AA<A=AAAA?AABA
@ATNG8:03176:04383
GATGGTAGTGATACAGATCAGACACCAGAAGATCAGGAAACTCTAGAAGAATTCAAGATTTTTAACACGAGAGTAAACGTAAAAAGAAGGTTTTACAAGACTCACGTTAACAATATTGCAGCAGTATGCACACAATCGAAGCGCAGTAAGGATGGCTAGTGTAACTAGCAAGAATACCACGAAAGCAAGAAAAAGAAGTACGCTATTAACTATTAACGTACCTGTCTCTTCCGAAACGAATGAGTACAGAGAGTACGATATGTCTACCATCGTAATTGCGAAGTCT
+
@?;=266CBBBAB;>>=666=====55553988444.33(3;8333:17738333,333333$3699:::888:==.5244999(45.5.555&5;<9;<@=/----(/7::6;;=:=B??ACCCCGCCCCCDD@CCBB=AAAA;;;A>A@B;;6;@@?AB@@=@@A??A?::69>=399CCC>BBB@BBAAA/9:49@@=AAA=>:=6;;>>5;6;;@BB@CC@@?DD@E?BAA9@;;5000;@@AABBBA>BCCCB@;;?>?=::7:=<=<<6:,//:>9::9=
@ATNG8:03203:04344
GATGGTAGGAGACACGTCGCACACGTACTCATTCGTTTCGGAAGAGACAGGTACATTAATAGTTAATAGCGTACTTCTTTTTCTTGCTTTCGTGGTATTCTTGCTAGTTACACTAGCCATCCTTACTGCGCTTCGATTGTGTGCGTACTGCTGCAATATTGTTAACGTGAGTCTTGTAAAACCTTCTTTTTACGTTTACTCTCGTGTTAAAAATCTGAATTCTTCTAGAGTTCCTGATCTTCTGGATACACTCATGTGCACCTACCATCGTAATTGCGAAGTCT
+
ABBC@CEC@CCBBBCCBCCFCCDEBCCEDFFE@B;;;6;C?B@BBACCCB?BCBBB@C@BBBB@B@BBCCCBBBB@BBB@B1@@<?8892:C@A>BA@<@B>BBBBBB>>>>>AAAA;A;;8>=@>>?=>=?=A@@>9>>?>>>@>>>???8:8A<<>>=AA9>9>>>>AA@@@=?@?AA5A=A=<<;;9.<A9992<=:899@><9:;@>@/@>==A=D<?@;?>?A888;?9>>>>>A;A==9>AA>;;;>@?>>>AAA;?>>:>;<<@@=D6::>A=BA??
@ATNG8:03205:04360
GATGGTAGTGTCATATGAGAGTGGTACTCATTCGTTTCGGAAGAGACAGGTACGTTTAATAGTTAATAGCGTACTTCTTTTTCTTGCTTTCTTGGTATTCTTGCTAGTTACACTAGCCATCCTTACTGCGCTTCGATTGTGTGCGTACTGCTGCAATATTGTTAACGTGAGTCTTGTAAAACCTTCTTTTTACGTTTACTCTCGTGTTAAAAATCTGAATTCTTCTAGAGTTCCTGATCTTCTGGTATGACTAGTGTACTACTACCATCGTAATTGCGAAGTCT
+
ABCC?AACDECCCCCCCB9;:BB?CCCCCA@8@BCE>DC?B@CCCBDBB?AAA:;;,:;:<AD?C@BCBB?:9;A=;;;::';:44:A?8AA=@<@BB?@@>@BBBCC?BAABCCBB=BCC?B<@AA9;<=><>???7@A@@CBAACCAAAB?>?=;;;?BJADAEBB;;;BBB?B@AAA.;5;;AA?@@0@BECD?CAAACC;;;B?BDDE5DCCBB@B@BC@GCC::;;6:=@@ABBB?BBD@BBBBCCDCCDCCCA@@CCBB?AAAA@C=A=@@CC@CBBB
@ATNG8:03174:04392
GATGGTAGCACGAGTCACTCATATCCAGAAGATCAGGAACTCTAGAAGAATTCAGATTTTTAACACGAGAGTAAACGTAAAAAGAAGGTTTTACAAGACTCACGTTAACAATATTGCAGCAGTACGCACACAATCGAAGCGCAGTAAGGATGGCTAGTTTAACTAGCAAGAATACCACGAAAAGCAAAGAAAAAGAAGTACGCTATTAACTATTAACGTACCTGTCTCTTCCGAAACGAATGAGTACGATGAGATCTCGGTGTGCTACCATCGTAATTGCGAAGTCT
+
<?9905<@@@@<=<>@@<<<>=::<6///699<<56158@DD;;9E:BB?BA?@@BBCCC3C@BBB::8BBBDF>B70/<;;(//)/4:;</=<>?>699;>>00+/)/83/056;<<BBCEBBACCCCBCB=@@;;5::9;;;00,0;?>B?C=<789-8139;000+0=5///(333333&3333(3;;;;+886;8:::<;<<:>6:@AC?B?BBAAA??????BB?B@DCB8;;:39>@ABAAAB????;;;;00*0==/76>>9<<;9;<6;8<9=>:?>?>
@ATNG8:03179:04419
GATGGTAGTACATGATAGACGACACCAGAAGATCAGGAAACTCTAGAAGAATTCAAGATTTTTTAACACGAGAGTAAACGTAAAAAGAAGGTTTTACAAGACTCACGTTAACAATATTGCAGCAGTACGCACACAATCGAAGCGCAGTAAGGATGGCTAGTGTAACTAGCAAGAATACCACGAAAGCAAGAAAAAGAAGTACGCTATTAACTATTAACGTACCTGTCTCTTCCGAAACGAATGAGTACCTCTCAGACGCTCGTCCTACCATCGTAATTGCGAAGTCT
+
==00+/6===C@966;==566==;;5;55./77///)//(/778::<4:7163//(///////#54;<<B>BBA@A@:AAAACCC2CB@C@CBB9B;;8;BBCBBBCC@B@BB?AAA>ABBDCBBBBBCCCBCCD@BBBC?BAA@BB@?<A@C@@?@BBBBCBA>ADCABB@AA=ABB;????>8:9:;99999(9A?B::9B@???:=:<=>?5:5::@@A?BABBACC?B?BCE>DBB?AAABBBB?BBBBBABABBBCA@@;@AA=?>?@CB@D<@?BB?BBAA
@ATNG8:03181:04419
GATGGTAGGTGCACATGAGTGTATCCAGAAGATCAGGAACTCTAGAAGAATTCAGATTTTTAACACGAGAGTAAACGTAAAAAGAAGGTTTTACAAGACTCACTTTAACAATATTGCAGCAGTACGCACACAATCGAAGCGCAGTAAGGATGGCTAGTGTAACTAGCAAGAATACCACGAAAGCAAGAAAAAGAAGTACGCTATTAACTATTAACGTACCTGTCTCTTCCGAAAACGAATGAGTACGATGAGAGAGCTCTCTCTACCATCGTAATTGCGAAGTCT
+
;<5;;;@DA@AAD;;666@B@A@BE@CCC@C?;;@>8=;::94=4929=:==???AACCC1@9ADCCCCCCBBB9@A;;;;;';=894444&4>;7<@<@??99938<??<?>A=@AB>??B9:9BBBCABB=BAAA?BBBBBB>>9?9::>6;:9?A@56.58:89838947./(.7222,....38888)22,25555;:995>5>>994;4<>??><A@@>>>A7<78875&27717885555:;7779?A888CA?888=9958AAA8A=A=<@@@;::9<
@ATNG8:03181:04431
GATGGTAGAGAGAGCTCTCTCATCGTACTCATTCGTTTCGGAAGAGACAGGTACGTTAATAGTTAATAGCGTACTTCTTTTTCTTGCTTTCGTGGTATTTCTTTGCTTAGTTACACTAGCCATCCTTACTGCGCTTCGATTGTGTGCGTACTGCTGCAATATTGTTAACGTGAGTCTTGTAAAACCTTCTTTTTACGTTTACTCTCGTGTTAAAAATCTTGAATTCTTCTAGAAGTTCCTGATCTTCTGGATATGAGTGACTCGTGCTACCATCGTAATTGCGAAGTCT
+
;<6=9==A966=<<<A;;<555556<@@@DBC?AAFE?@@>@>BAAAB@?6;8=:<9=@DEBB7B588BBBAA<B8@@<<<+?>9;555,23393<7//)/0/(///(/85268:=8:885///5;6;;@=>==>=AAAE688??><==??A???>==7;;@<@@=B=A@>>>AABD<@===<2=;?<>>AAA/AA===4966///<9:=:=AAA.=8838A;>:>>;<>>//-/;7<9=@@@AA:>=?<@@BA==767;:;;9==>;;:6:777<<6:6:>??<?AAA
@ATNG8:03196:04411
GATGGTAGTATAGAGCTCTACAATAGTACTCATTCGTTTCGGAAGAGACAGGTACGTTAATAGTTAATAGCGTACTTCTTTTTCTTGCTTTCGTGGTATTCTTGCTAGTTACACTAACCATCCTTACTGCGCTTCGATTGTGTGCGTACTGCTGCATTATTGTTAATGTGAGTCTTGTAAAACCTTCTTTTTACGTTTACTCTCGTGTTAAAAATCTGAATTCTTCTAGAGTTCCTGATCTTCTGGGCAGACTCTCACACGAATCGTAATTGCGAAGTCT
+
ABBB?B@@@BBBACCCCCBA@BGDGDBBBBBBB@CCBB>BB>A>A???AAB?BBCCD?C<??BC@C?AABBCCC?>587222(2=4:>AA7>BBB?A?:4;;5;>>?==:=??><<6<8>==7<7=;;;@@@@<@C;:7:??=@@B@@@;<;;;;AA8;::>>=B=>>>>==??>6::;>>2>;@;>>>>=/=>;;;6;@@@AA@@@>+////(//;9;4;38?9>@B@@;;5:169///64889<1538==>9;;=<99,,),9,,,(,(,3620677/
@ATNG8:03203:04424
GATGGTAGCGCATATCAGCGCAGCCCAGAAGATCAGGAACTCTAGAAGAATTCAGATTTTTAACACGAGAGTAAACGTAAAAAGAAGGTTTTACAAGACTCACGTTAACAATATTGCAGCAGTACGCACACAATCGAAGCGCAGTAAGGATGGCTAGTGTAACTAGCAAGAATACCACGAAAGCAAGAAAAAGAAGTACGCTATTAACTATTAACGTACCTGTCTCTTCCGAAACGAATGAGTACTGCGTCTCTCTCTCGCCTACCATCGTAATTGCGAAGTCT
+
@A@A>BCBBBCDABCCBCDDCCBDE=CA?:;::;=9.4.48@<?AA?C?9>8775<<BBC1C@CBBBDDDCDBD=A?:::::*;E>B5<<<*;B@=BCCCDCCCB?B@@?=?CC>BB>??BBBCBCDCCCCC@CCCC?AAAAB@@A?B?BBB?BBCBBBBB@CCBBAB?CC?@BB>BBCCA8@9939@?AA2@@?B999BA?<=:<6=>;;6:<@ADCC@BCBA@A@:?=>??9???=?CCCBBBBAAACBBCBBBBBBCC@BBC@CBBBCC@C?CCDEACB;;
@ATNG8:03181:04452
GATGTAGAGAGACTGTAGCGCACCCAGAAGATCAGGAACTCTAGAAGAATTCAGATTTTTAACACGAGAGTAAACGTAAAAAGAAGGTTTTACAAGACTCACGTTAACAATATTGCAGCAGTACGCACACAATCGAAGCGCAGTAAGGATGGCTAGTGTAACTAGCAAGAATACCACGAAAGCAAGAAAAAGAAGTACGCTATTAACTATTAACGTACCTGTCTCTTCCGAAACGAATGAGTACGATGAGATCTCGTGTGCTACCATCGTAATTGCGAAGTCT
+
@ABBA<BBBBCCCCCCBCCBBBCE>BAC@BB@@@A7?::??/0/;6;8160/////99:+858==;::<9;>?5=<@A@@@1@C@C@FEF;EGE@B@@@CCCCC@C@BB?BBB@BCC?@BCBBBBBBDBBB?BBBB?BBBB>??B?B@C@@>@AAAABBC@BBBBBB?AC=???<??BBB=>8858BBBB/A@<A888AA@@@=A;?>AB<A<AACCD?BBA@@@@9?;?BB>BBF@??@BBBBBB@@@>=>AA@@>>>;;;AB=A@@@;;5;8AABC?BBAA
@ATNG8:03210:03854
GATGGTAGCACACGAGATCTCATCGTACTCATTCGTTTCGGAAGAGACAGGTACGTTAATAGTTAATAGCGTACTTCTTTTTTCTTGCTTTCGTGGTATTCTTGCTAGTTACACTAGCCATCCTTACTGCGCTTCGATTGTGTGCGTACTGCTGCAATATTGTTAACGTGAGTCTTGTAAAAACCTTCTTTTTTACGTTTTACTCTCGTGTTAAAAAATCTTAATTCTTCTCTAGTTCCTGATCTTTCTGGTGAGATATGCATGATGCTACCATCGTAATTGCGAAGTCT
+
@@?;:>CDCBBBCC<<<DEBBBCA@A=BCIGF@B:9:6;>;@8=BABA@@=@AC@A>B=A?B?9=9=?>?AA@=>8:88989#394998842;;=7@@C>AB;>>??9939A>=???A=@@@<A=???=:;;?<@@AF<>>>=<<<>>==>@A@?>5;8:58818=AA@@@AB>=37/////'/(/(//////$/97776-878/..9:8:49;;;;'9;948*-*,,(,*,,5--)-488;;/75)255275559;9AAA><>AAB>=>?<A@>=>A=B:>>>=9=A==
@ATNG8:03211:03859
GATGGTAGCACACGAGATCTCATCGTACTCATTCGTTTCGGAAGAGACAGTACGTTTAATAGTTAATAGCGTACTTCTTTTTCTTGCTTTCGTGGTATTCTTGCTAGTTACACTAGCCATCCTTACTGCGCTTCGATTGTCGTGCGTACTGCTGCAATATTGTTAACGTGAGTCTTGTAAAACCTTTCTTTTTACGTTTACTCTCGTGTTAAAAATCTTGAATTTCTTCTAGAGTTCCTGATCTTCTGGTGTCGTCTATCATGATCGTAATTGCGAAGTCT
+
8;49.449455<<<6665<555;9:999;55575555)557;.44499944::999(7-33::0875<ABBCCBB>BB@@?2@@;<877.277=6=878??<=00/69096668799.25A5<6<;=:7257277A;03/..33566666665335....059(/-27797./.3(...33)5+22)289::(55333,3...566:8<49999)779498-22'293;=<;9//*/4888<=?6<=?=@@@@??;;;>?B@===///67<7=:7;6;://
@ATNG8:03218:03862
GATGGTAGCGAGCGAGTGTGTATACCAGAAGATCAGGAACTCTAGAAGAATTCAGATTTTTAACACGAGAGTAAACGTAAAAAGAAGGTTTTACAAGACTCACGTTAACAATATTGCAGCAGTACGCACACAATCGAAGCGCAGTAAGGATGGCTAGTGTAACTAGCAAGAATACCACGAAAGCAAGAAAAAGAAGTACGCTATTAACTATTAACGTACCTGTCTCTTCCGAAACGAATGATTACAGAGAGTACGATATGCTACCATCGTAATTGCGAAGTCT
+
7777499===5554459555<<65605=>7;;;877)/)///6678633,3177/?@@@@000/AAA@B>>@CC=CA;;;;;$:@>B5<;;*;=@75;6;===>>:>:=B@BBB?BBBBBBBBCDCDCCCCCACCBA>A@@@@C@@=A@D;;::@@=@A<D?DCCCBB?BB@BCD@AAAAA2:::3:?>@@2AC?BBBBHED=>:=:==>>5;6;?BBB?B@A@@A@@C?DCC>CCB@BAAA?AAABAAABCCECCBABCBBBD@BC@@AB>B588A@=@BBB
@ATNG8:03238:03874
GATGGTAGGACGAGCGTCTGAGAGGTACTCATTCGTTTCGGAAGAGACAGGTACGTTAATAGTTAATAGCGTACTTCTTTTTCTTGCTTTCGTGGTATTCTTGCTAGTTACACTAGCCATCCTTACTGCGCTTCGATTGTGTGCGTACTGCTGCAATATTGTTAACGTGAGTCTTGTAAAACCTTCTTTTTACGTTTACTCTCGTGTTAAAAATCTGAATTCTTCTAGAGTTCCTGATCTTCTGGGCTGCGCTGATATGCGCTACCATCGTAATTGCGAAGTCT
+
>;<;?BBD@CCCAA;;:<<::@?>=BC;:9A@:@<<<6=>9=:==>CC@C>ACCCF?@?BBBB?DACECD?C>=A<ABAAB2@@=@AAA<BBBCACCD@CD;;;BBBCABBA@@ABB?BCC@CADAACDBBB@CCCE@CDCCA@@BBCBCCAA@@<=00+0=9=<ABDBBCDBB=<5559&9;@<9;;<<*;BCCC>BACCCCCBA@4;;;;*;@@;;:;AEEGEE@@@@@>@@DDCBCD?CACC=CA;;;CBBCDCBBBBBCDD>BCCBBC@C@BBCD@CCCC
@ATNG8:03248:03888
GATGGTAGAGTATCATGTGTATCTCCAGAAGATCAGGAACTCTAGAAGAATTCAGATTTTTAACACGAGAGTAAACGTAAAAAGAAGGTTTTACAAGACTCACGTTAACAATATTGCAGCAGTACGCACACAATCGAAGCGCAGTAAGGATGGCTAGTGTAACTAGCAAGAATACCACGAAAGCAAGAAAAAGAAGTACGCTATTAACTATTAACGTACCTGTCTCTTCCGAAACGAATGAGTACACATCGTCGTGTCGTGCTACCATCGTAATTGCGAAGTCT
+
<@<B9A?BCCBDFFEDCDCBB@@@C?BBC@CBBBCC@B?CCDCCBB@BC?B?BDDCCCCC1C@CCCCCCCBCBC=@A9::::*:@>@4;;;6;BB?BBBBCBBBB>B?BB>@@A>BBBBBBBBCBBCDDDBB?BEBB>@AA@@?>><@?CBA>ACCCCCAA=AAAAAA?BB>?<<6=???=8>>>;99999(8>:>888BC@@@;>:>ABF;>;>ACBB?BAAAABB?B@BCC>CBB@BBBCBBBBBBBCCCBBBCCCCAAABBC>BA@ABC?B?BCAA?BBBB
@ATNG8:03220:03896
GATGGTAGCTCTGCTCTGACTCTCGTACTCATTCGTTTCGGAAGAGACAGGTACGTTAATAGTTAATAGCGTACTTCTTTTTCTTGCTTTCGTGGTATTCTTGCTAGTTACACTAGCCATCCTTACTGCGCTTCGATTGTGTGCGTACTGCTGCAATATTGTTAACGTGAGTCTTGTAAAACCTTCTTTTTACGTTTACTCTCGTGTTAAAAATCTGAATTCTTCTAGAGTTCCTGATCTTCTGGTGTCGTCTATCATGTACTACCATCGTAATTGCGAAGTCT
+
;?:@7>@@@>;AA>>BA;99B@@?<@CCCDBB?BABB>CB@D@CCECBBB?BB;:;=B?AA<@9B?BBBBB@@;C?@AAAA,9:55@@G=@@AB>BBB=@@8;;AB@@>@CDCABBB>@AD@C@BBC@ABCD@ECBB>A@EEBBBBCAABABACC?C@@=?A595:AABBBCBC5;;;;;.<5;><<;;;*;AAAA:A@A@BBBB==8====+<<=BB?B?BC@BCCBCCD?B?BBCCBB?AAB>BBBBABBB@@@A@@@B@@@D@@@A;;;=@7;;CEBIEEB
@ATNG8:03232:03923
GATGGTAGCGCGACGAGCGTAGACCCAGAAGATCAGGAACTCTAGAAGAATTCAGATTTTTAACACGAGAGTAAACGTAAAAAGAAGGTTTTACAAGACTCACGTTAACAATATTGCAGCAGTACGCACACAATCGAAGCGCAGTAAGGATGGCTAGTGTAACTAGCAAGAATACCACGAAAGCAAGAAATAGAAGTACGCTATTAACTATTAACGTACCTGTCTCTTCCGAAACGAATGAGTACGATGAGAGAGCTCTCTCTACCATCGTAATTGCGAAGTCT
+
?@@@=@BCB;@AB=@A@@B@BB@@@:?AA?BBA@?>4:23<<455<8=;7;<77773=<=+<7;<<<<======685;>>=>+>C@C@CCC9CDDABBBBBBCDD@C@BB?BBB>AABBCCCCCDCCBBBBB@BCBB>AABCAAAB>B@CAA?BDBBBCBB?AACCAA?CC?BBB?BBBBB:?==9>@A:AAAA9<>BAA;@@EAD@CCBB?B?BBBBB?B@???AA9?;?AA=BEC@AAACCBBBBAA>=>>BBA:;:<<<<<==?==>@@<@=BBBB?BBBB
@ATNG8:03222:03974
GATGGTAGCGAGCGAGTGTGTATACCTGAAGATCAGGAACTCTAGAAGAATTCAGATTTTTAACACGAGAGTAAACGTAAAAAGAAGGTTTTACAAGACTCACGTTAACAATATTGCAGCAGTACGCACACAATCGAAGCGCAGTAAGGATGGCTAGTGTAACTAGCAAGAATACCACGAAAAGCAAGAAAAAAGAAGTACGCTATTAACTATTAACGTACCTGTCTCTTCCGAAACGAATGAGTACAGAGAGTACGATATGTCTACCATCGTAATTGCGAAGTCT
+
B@;:044;;9;;<545<<;9;A9567;=>9==<;99.5.59::<<=8:8588;;994444$5.599;;<>>@ED=A@9:999$:@>B5;;<'9@:55955===>>:=:<<<??@<?B???@@AB;;;DCCCCACBCC@BBBBBB@@<A?BBB@CCBBCCBA?ABBB::59>9;?>8<<7889+99929BCCED)CB?B:9:C>@?C<>;>=>?8=8=?BBBACCBBBCC@C?BCC>CCC?BBBBBBBCACBBBC@@ACABBBB?@?>9>@DA??<>599>>::;:>
@ATNG8:03230:03985
GATGGTAGTGTGTCTCTGAGAGTAGTATCATTCGTTTCGGAAGAGACAGGTACGTTAATAGTTAATAGCGTACTTCTTTTTCTTGCTTTCGTGGTATTCTTGCTAGTTACACTAGCCATCCTTACTGCGCTTCGATTGTGTGCGTACTGCTGCAATATTGTTAACGTGAGTCTTGTAAAACCTTCTTTTTACGTTTACTCTCGTGTTAAAAACTGAATTCTTCTAGAGTTCCTGATCTTCTGGGTCTCTCTCTCACGCACTACCATCGTAATTGCGAAGTCT
+
:99<7=9;?>@@556655;<<=====>;:9863444(4:7<:====A@@269CBB?B=@@@@;?;ACC>@@===:<<EEE19:89<>=4;;6646AA?BC969BCCC@BBBBFCDE?BCE?A?BCGCCDCC@BBBB=AAAABCCBCBBBD<:<C?BAB>AA@B>AACEAABBB>?:99:*:=B=;:;;;.;BBCL=CCCCCB@?:925595'9<AC@B?BC?CCBBBBB?A@AAABCC;;<FE?CCCBCDBABDBABBA;;;A=>999==;>;?@@@=?>?>
@ATNG8:03235:03945
GATGGTAGCGCGACGAGCGTAGACCCAGAAGATCAGGAACTCTAGAAGAATTCAGATTTTTAACACGAGAGTAAACGTAAAAAGAAGGTTTTACAAGACTCACGTTAACAATATTGCAGCAGTACGCACACAATCGAAGCGCAGTAAGGATGGCTAGTGTAACTAGCAAGAATACCACGAAAGCAGAAAAAAGAAGTACGCTATTAACTATTAACGTACCTGTCTCTTCCGAAACGAATGAGTACGATGAGAGAGCTCTCTCTACCATCGTAATTGCGAAGTCT
+
?@@A:?@@@?BBB<<<=@;;;>===8=>>;<<<=::5:33338897178.3.3::89:99):288;888::;;;3::999=9(9=9=2959&5<=8;@;BCBB>C6969?;=?B9?@@?@B@@BBAABBBBC@CCBB?B:::ABBB@B@CBB>@??@@?>??BBBBBB@BB@BA@?C??@@7;//..////$/745525:=A@><>:76AA.818>@@@?BBBAAAC=>;>@A9@99499:@AAABB??;<<BBBBBBA>>>;;:8=;;;=?5;6?AAA>A999
@ATNG8:03231:03993
GATGGTAGTATCTGCACACTCTGTCCAGAAGATCAGGAACTCTAGAAGAATTCAGATTTTTAACACGAGAGTAAACGTAAAAAGAAGGTTTTACAAGACTCACGTTAACAATATTGCAGCAGTACGCACACAATCGAAGCGCAGTAAGGATGGCTAGTGTAACTAGCAAGAATACCACGAAAGCAAGAAAAAAGAAGTACGCTATTAACTATTAACGTACCTGTCTCTTCCGAAACGAATGAGTACACATCGTCGTGTCGTGCTACCATCGTAATTGCGAAGTCT
+
AB@@>?>@<<<C<96>>><==?===9;;>9=<9:9=8>3><::9:><@=7C>@@BBBBBB1B?BBBB@>>BBBB=>7;;AA@0@@?A@CGF9ECE@CCDDC@@@@>@@CC@BBC?BCBBBECCCCCCCC@@@?;;;C?AAAACC??=@?ABA?ACFCBBBB@ABABBA@DD@AAA5::??>89977==>>??'=<:>868@>??@<@=AA@@<@<==BBB@CDCCAAB?B????:?DD@BABCCCC@@ABB@@BBBBCEBBBBBCD@BCBBBB@D?BBCC?AAAA
@ATNG8:03239:04018
GATGGTAGTATCTGCACACTCTGTCCAGAAGATCAGGAAACTCTAGAAGAATTCAGATTTTTAACATCGAGAGTAAACGATAAAAAGAAGGTTTTACAAGACTCACGTTAACAATATTGCAGCAGTACGCACACAATCGAAGCGCAGTAAGGATGGCTAGTGTAACTAGCAAGAATACCACGAAAGCAAGAAAAAGAAGTACGCTATTAACTATTAACGTACCTGTCTCTTCCGAAACGAATGAGTACTACTCTCAGAGACACACTACCATCGTAATTGCGAAGTCT
+
BB@@:?<<:;;<666>>=>?>=<<<8<==7;:4944.44(48:334<7::69333333333$33:99:;<<:<FCC;73733333$35+2+255&225+2266999993816679;;05567CCJCDCCCCBBBC?BBBB>B??=BBBA=B@CCC?CCBBBCAA>ABBBBB?CB?A@A;???>A4;;;6;?@A@/=@7=///==@AD;>;>>>>8<8;>AAB>ACBAABB?A?ABC?BDD?AABBBCAAABBBBBAABBBCA??AAAA<AB===@<@7A@CC@D@@@
@ATNG8:03250:04003
GATGGTAGCACGACACGACGATGTGTACTCATTCGTTTCGGAAGAGACAGGTACGTTAATAGTTAATAGCGTACTTCTTTTTCTTGCTTCGTGGTATTCTTGCTAGTTACACTAGCCATCCTTACTGCGCTTCGATTGTGTGCGTACTGCTGCAATATTGTTAACGTGAGTCTTGTAAAACCTTCTTTTTACGTTTACTCTCGTGTTAAAAATCTGAATTCTTCTAGAGTTCCTGATCTTCTGGGATGTGTGCGCAGTGCCTACCATCGTAATTGCGAAGTCT
+
@?@C<DECAAA@@@@><<<655;?BCCBDCBB?BDDD>CC>B?BCCBBBC@BBBBB@C?BBBBAD?C@@@CBBBB>@@?>?.@B>>98153733=8;8;A9>?AA@B?????@AAA;AAA;A;A;;88;??>@?>C=BA??;;;??@A@@A@A@<>>><@A<>;>A@@@@><=7==>>>/>8=8:;::;+;>==@2:77///<9:=;;===,=///=7=6==9=:::///6;7==DAAA899<@6@///999>>>BAA=939:;6<676<74=166::6<<B?
@ATNG8:03228:04089
GATGGTAGCTCTGCTCTGACTCTCGTACTCATTCGTTTCGGAAGAGACAGGTACGTTAATAGTTAATAGCGTACTTCTTTTTCTTGCTTTCGTGGTATTCTTGCTAGTTACACTAGCCACCCTTACTGCGCTTCGATTGTGTGCGTACTGCTGCAATATTGTTAACGTGAGTCTTGTAAAACCTTCTTTTTACGTTTACTCTCGTGTTAAAAATCTGAATTCTTCTAGAGTTCCTGATCTTCTGGGCAGACTCTCACACGCCTACCATCGTAATTGCGAAGTCT
+
@A@@<@@BDCBCBBBCCDCCCCDMIBBBBB@?>?BBD>BB?C?BCCCBCB?CCCDC@C?CBBB?C@CCCCCBBBC@CCCCC1CC?BBCD>CABB;<;D@DD@BCBBCC@DBCDDCBB?ACD=C?CDBBBBBB@DDCC<BBCCCBBBCBBBDA@@@?BBB=BB?B<@@CCCCDCB?CBBBB9@<@?@A@@@0ACCCE>BBCCCCCBBB@CDDD5BBBBB?B?BC?CCBBBBA>A?BBABBC<??CD>CCCCCCCCCBA@@@A@CCC=BBBBCC?B>BACC@CA??
@ATNG8:03251:04066
GATGGTAGGCACTGCGCACACATCCCAGAAGATCAGGAACTCTAGAAGAATTCAGATTTTTAACACGAGAGTAAACGTAAAAAGAAGGTTTTACAAGACTCACGTTAACAATATTGCAGCAGTACGCACACAATCGAAGCGCAGTAAGGATGGCTAGTGTAACTAGCAAGAATACCACGAAAGCAAGAAAAAGAAGTACGCTATTAACTATTAACGTACCTGTCTCTTCCGAAACGAATGAGTACATGTGACGTACGTGAGCTACCATCGTAATTGCGAAGTCT
+
:99@8<AB=;;6=B;;;>><=6==?4<;;<655<6616:=;;?<<@8>>:=8<?445===+B<@@@?==?898<87755555$5<7<.555&5<<7;=;?666=<8<?A@<ABA=AA?@ACICCBBBDCCCBA@AAB>AABCC@BA>B?ACC@BAAABBBB?BBBABB?::98D>8>::790...).8>>>,;;5@::;@>@@@<@<@@@D<A<AACCC?CC@A@@@@C@DCC=BBC?CBBABBCC9:9CBAAAA999BA@AB:;7;>==CB6:378>>;>>>A
@ATNG8:03254:04072
GATGGTAGTATCTGCACACTCTGTCCAGAAGATCAGGAACTCTAGAAGAATTCAGATTTTTAACATCGAGAGTAAACGTAAAAAGAAGGTTTTACAAGACTCACGTTAACAATATTGCAGCAGTACGCACACAATCGAAGCGCAGTAAGGATGGCTAGTGTAACTAGCAAGAATACCACGAAAGCAAGAAAAAGAAGTACGCTATTAACTATTAACGTACCTGTCTCTTCCGAAACGAATGAGTACACATCGTCGTGTCGTGCTACCATCGTAATTGCGAAGTCT
+
BBBB=@;D@@@C;96A;DBBB@>=B@BCC@BB000@+0+0:9/34<8=;7;<78///000'/09///9//3888818866666'//(/(///&/6749755555..(..33266847779>>CDDCBBBBBBB@BB?@<AA@CCCBB=B@CCB=BCCCAAAA>BCAAAB@CB>>=>?BBB?>3;;:4:::;;+;A<@888AA@@@<@;??BB:>:>EEBB?BBBBBBB?B?BCC>CBB?BBBBCCCC@AACAABBBBBBB???CCC@AABBBC?B?BBBB@BBAA
@ATNG8:03217:04128
GATGGTAGCGCACACATAGATACAGTACTCATTCGTTTCGGAAGAGACAGGTACGTTAATAGTTAATAGCGTCTTCTTTTTCTGCTTTCGTGGTTATTCTTGCTAGTTACACTAGCCATCCTTACTGCGCTTCGATTGTGTGCGTACTGCTGCAATATTGTTAACGTGAGTCTTGTAAAACCTTCTTTTTACGTTTACTCTCGTGTTTAAAAATCTGAATTCTTCTAGAGTTCCTGATCTTCTGGTGTCGTCTATCATGTACTACCATCGACACTCCAAAGTCT
+
96;>8556:;<<<@@@A@@@@@BBBB>CC?@A7?=@@*//)/)/9979;?5::=55.538::=9:595449900*//999'/0///;3666=:=:>>:??466>;;;9>666666=9>>?9=85599;6>@?CDCD;9:996>>BBB>@@999>7<<<:<<9<255544555516>@@@2@4626=<<=+665=?3;<=<;;><555)5<<<+;999@=@=B@;<>00/0/)/5;;;<<<7895.5999;=;;;=5554499;<<7:://////346;=5==;;
@ATNG8:03222:04108
GATGGTAGTGTGTCTCTGAGAGTAGTACTCATTCGTTTCGGAAGAGACAGGTACGTTAATAGTTAATAGCGTACTTCTTTTTCTTGCTTTCGTGGTATTCTTGCTAGTTACACTAGCCATCCTTACTGCGCTTCGATTGTGTGCGTACTGCTGCAATATTGTTAACGTGAGTCTTGTAAAACCTTCTTTTTACGTTTACTCTCGTGTTAAAAATCTGAATTCTTCTAGAGTTCCTGATCTTCTGGAGATATCATCAGCGAGCTACCATCGTAATTGCGAAGTCT
+
44;=7;;BBA@BB<666;9//////9///74405;?D:???B@BDBDDCC@BCCFC@C@BBBD@IICCCBBBB;;5;@@@@0@@<@BCE>BBBB;;9JADC@CDDDCCACCGBCBCB?BAA>A?BCCCBBBD@EBBB?CBA@CBBBBCBCCDCCC?BAA?CD@C>AABBBAB@@;@;;;;.;5;>;<;<<*;A@AA;AACCEGDBAA4;;;;*;>>A@;@=AA>BBBCCCC@C@CBABAA=@?C@CDCBBCCDDCDCCCBBBCCB?B;;;BC@B8;;BC?CCCC
@ATNG8:03237:04097
GATGGTAGCACACGAGATCTCATCGTACTCATTCGTTTCGGAAGAGACAGGTACGTTAATAGTTAATAGCGTACTTCTTTTTCTTGCTTTCGTGGTATTCTTGCTAGTTACACTAGCCATCCTTACTGCGCTTCGATTGTGTGCGTACTGCTGCAATATTGTTAACGTGAGTCTTGTAAAACCTTCTTTTTACGTTTACTCTCGTGTTAAAATCTGAATTCTTCTTGAGTTCCTGATCTTCTGGGTCTACGCTCGTCGCGCTACCATCGTAATTGCGAAGTCT
+
?@=@:@AC@@@C@B<<;CDBBBBBCDAAABBB>BBBD?CJ@D@BDCBB@@<@A?@?;?9?BBBAC?CBBBBBBA?;78889$9;.4:CC>ABBC?CBB?@@;?<<=8949B>??B@@<===<A>@@@>>;;<=ABCC8;;??==>B?@?AA===?8;;=>AA;>:>BAA@@>>>:==@DD6>:>:>>BAA/AA===1866///;77:1888)5887>;?7==4<<77///5:9@<@?>>;>@??:?@A????A>>>??<<:::?;@AAA@@;=8=?==:>BAA
@ATNG8:03239:04113
GATGGTAGCTCTGCTCTGACTCTCGTACTCATTCGTTTCGGAAGAGACAGGTACGTTAATAGTTAATAGCGTACTTCTTTTTCTTGCTTTCGTGGTATTCTTGCTAGTTACACTAGCCATCCTTACTGCGCTTCGATTGTGTGCGTACTGCTGCAATATTGTTAACGTGAGTCTTGTAAAACCTTCTTTTTACGTTTACTCTCGTGTTAAAAATCTGAATTCTTCTAGAGTTCCTGATCTTCTGGGTGCGCTACAGTCTCTCTACCATCGTAATTGCGAAGTCT
+
AABB@BDBBBCCCBDCGCBBBBBDDCCCAABC@CCBD>CC@C?BDCCCCDBCCCCC@C?BBCE@C@BBCCCCCBC@CCCBB1AA>ABBB=AABB:;:C@CD@B@ACCEACCDCCCAA>ADDAD@DBBBBBBC?CCAA>ABBBCAAACBBACBBBA>BBC>BB>B@BBCBBCCCDBFBBBB7?;?9;;:::*:BBBC?BCCCCCCBBA5;;;;*;AAAB@B@CD?BBBECCC?B@AAACCD<@89:6:A@ABCCCCCBBBBABBCC@CBBBBC@C>BBBB@C@??
@ATNG8:03249:04130
GATGGTAGGTGCACATGAGTGTATCCAGAAGATCAGGAACTCTAGAAGAATTCAGATTTTTAACACGAGAGTAAACGTAAAAAGAAGGTTTTACAAGACTCACGTTAACAATATTGCAGCAGTACGCATACAATCGAAGCGCAGTAAGGATGGCTAGTGTAACTAGCAAGAATACCACGAAAGCAAGAAAAAGAAGTACGCTATTAACTATTAACGTACCTGTCTCTTCCGAAACGAATGAGTACGATGAGAGAGCTCTCTCTACATCGTAATTGCGAAGTCT
+
CBBB@CCB:BCD==??==BCBCCBB>@@A?A?@@@@>@?CCBBDBC?CD>A=@BAABCCD5C@BBCCDBBBBBB=B;;;AAB2BA?C7;;;-;??<@@BBAA::9=@>AB?BBB>AABBBCCCCDCBBA@@C@CBBB@CBCBBBBB?B?B@A>ACCCCAAA?BBCCCD?BB<>>@<@@@@@8?::3:9:9:(7@9=688?>>=>1818<<:1816<B@@=@@@@A@@5;4:?@9?AB@CCBBBDCCCEB::9?????B???A@>>>>>>9:4:5;;AC>AAA:
@ATNG8:03254:04126
GATGGTAGCAGACGTGACAGAGCGCCAGAAGATCAGGAACTCTAGAAGAATTCAGATTTTTAACACGAGAGTAAACGTAAAAAGAAGGTTTTACAAGACTCACGTTAACAATATTGCAGCAGTACGCACACAATCGAAGCGCAGTAAGGATGGCTAGTGTAACTAGCAAGAATACCACGAAAGCAAGAAAAAGAAGTACGCTATTAACTATTAACGTACCTGTCTCTTCCGAAACGAATGAGTACTATGTAGAGCTCTATACTAATCGTAATTGCGAAGTCT
+
AA<;09>@BBCCCCDCCCB>CCCCB?AA@<@A??@?6838??334=7;:8=><=<<<AAB1B?AA@;?:?;;77.77=A@@@1@B?B9AAA7A=B?;;9@D?>>>?B?BD?CCC>ABBBCCCCDCCBBBBBB@CBBB<??A@AABB?B@C@@?ABBCBBBC@BBBAAA?BD@BBA?BBFED=:8818:::;+;=:?866ABB8868:==BB;>;>?A@@>?BABCBB?A?CDD=AAA?AABDCBBAA>AAAAAAA?>>=@????<>>>CC?C?BBBB?BBBB
@ATNG8:03220:04144
GATGGTAGCACACGAGATCTCATCGTACTCATTCGTTTCGGAATAGACAGGTACGTTAATAGTTAATAGCGTACTTCTTTTTCTTGCTTTCGTGGTATTCTTGCTAGTTACACTAGCCATCCTTACTGCGCTTCGATTGTGTGCGTACTGCTGCAATATTGTTAACGTGAGTCTTGTAAAACCTTCTTTTTACGTTTACTCTCGTGTTAAAAATCTGAATTCTTCTAGAGTTCCTGATCTTCTGGATACACTCATGTGCACCTACCATCGTAATTGCGAAGTCT
+
CBBB@BCCCCCCAAACDBBBBBBBCBBCBCCB?@999,;A=@<A<>BCBB?@B@>?;@?BDCD?A=AAAABBBA@;:9889$9;6=BBD>CC??<?AA>BC>A@BBAA?BBBB@@@A<AAD=D;??>?>>=@;@AAA<>=@===???AA@@>>>@<;;<=AA<@<>>>@?AACD;A@@@@2?:?49:@@@/@A9990666///>88<8=?=>/?;<;E=B=>><>??>>=><@>?>?AAA8=;A=AAA>>=@?????>>>>:99;5;///==6=38=>>;>AAA
@ATNG8:03234:04172
GATGGTAGCACGAGTCACTCATATCCAGAAGATCAGGAACTCTAGAAGAATTCAGATTTTTAACACGAGAGTAAACGTAAAAAGAAGGTTTTACAAGACTCACGTTAACAATATTGCAGCAGTACGCACACAATCGAAGCGCAGTAAGGATGGCTAGTGTAACTAGCAAGAATACCACGAAAGCAAGAAAAAGAAGTACGCTATTAACTATTAACGTACCTGTCTCTTCCGAAACGAATGAGTACGATGAGAGAGCTCTCTCTACCATCGTAATTGCGAAGTCT
+
;;6B;@EDBCCB=CCCCCCCBCB>D:CBC?CCGMAB?A?CBB<<9A=AC@C@9:9BAFDD3B?BCBBBBBBBCC>?:;9>A=09:49.99:4:@A?AAAB@A@:;;9@CC?BDD?BBAABBDCCCBCCCCBB=BDDF@A@??=??>;A@CCC@CAAABCCC?BBCDDC@BB?>>?<??BCC=>=C;88888(8=:>;;;?AA=>:>:=<@@9<8<=AAA=@AAA@AA>?<?DD>BBB?BBBBCBBBBB??@@ABA>>>>@><<=>:?===AA<A;BBBB?A999
@ATNG8:03254:04187
GATGGTAGCTCGTGCTCTGACTCTCGTACTCATTCGTTTCGGAAGAGACAGGTACGTTAATAGTTAATAGCGTACTTCTTTTTCTTGCTTTCGTGGTATTCTTGCTAGTTACACTAGCCATCCTTACTGCGCTTCGATTGTGTGCGTACTGCTGCAATATTGTTAACGTGAGTCTTGTAAAACCTTCTTTTTACGTTTACTCTCGTGTTAAAAATCTGAATTCTTCTAGAGTTCCTGATCTTCTGGATACACTCATGGCACTATCGTAATTGCGAAGTCT
+
:95=4//:;9///<:<<BABBBBBCCBBBAA5845>>>8<<9;:@?::6@A9>BB;@<;?B>==9B?BBBB=0//:6:;;;;+;;:>===669:;8;99:;:5:>@CBB<ABABABCC?AAA?B=@@;;;@@C=AACB@CCCCCCBBBCCBBCCAA?AAB?DB@C?BBAA@CCAA=@BCCC8B;A=;;;;;*<CBBB=BAA<<<00//7;;;;+<9?;@<@<BB?BCC;;8858===9?9948AC>BBBBBBCBBDDADD??ACDDBB>B9;;AC@BCB@
@ATNG8:03209:04233
GATGGTAGTGTGTCTCTGAGAGTAGTACTCATTCGTTTCGGAAGAGACAGGTACGTTAATAGTTAATAGCGTACTTCTTTTTCTTGCTTTCGTGGTATTCTTGCTAGTTACACTAGCCATCCTTACTGCGCTTCGATTGTGTGCGTACTGCTGCAATATTGTTAACGTGAGTCTTGTAAAACCTTCTTTTACGTTTACTCTCGTGTTAAAAATCTGAATTCTTCTAGAGTTCCTGATCTTCTGGACAGAGTGTGCAGATACTACCATCGTAATTGCGAAGTCT
+
4444.4;<<;555555555554455=<<554:6:;@@<@??C?BBBCCDCGBBCCC@C@CCCC?B?BCCCHGCCB@CCEGE5BB@BBAC=A@@@796>?CB@CBBBCB@BCBCBBA@@AEGAD@CCDCBBBA=AABB@CCDCCBBBDDDCCBBBA?DDD@BB@A=@BBBBCBB@=?::::.;=A>;<<<.:BBBD>BBDEGCCCBB>ABBA2ABBCD@C@CC?BBCCBBB?C@CCBBBC?@?B@CCCCCA@@CBCBCCBBBBCC@CBBBCC@D>BAEE@C@@@
@ATNG8:03216:04195
GATGGTAGTGTCAGTGCGCGTCGTCCAGAAGATCAGGAACTCTAGAAGAATTCAGATTTTTAACACGAGAGTAAACGTAAAAAGAAGGTTTTACAAGACTCACGTTAACAATATTGCAGCAGTACGCACTCAATCGAAGCGCAGTAAGGATGGCTAGTGTAACTAGCAAGAATACCACGAAAGCAAGAAAAAGAAGTACGCTATTAACTATTAACGTACCTGTCTCTTCCGAAACGAATGAGTACGATGAGAGAGCTCTCTCTACCATCGTATCTCAGGAGTCT
+
ACCC?CAAACCCBCCCBBCBBBCAA?ADD@BCCD@?>?@BBCBBBB>BB>A>CBB<<<<<1>?CBBACDBBAAB;>?:;;;;*;B>B5<<<.;CB?BBBBCECCB?B@CE@EDC798BBCCCCCBBCCBBBC@CCBB>BBBBBBBB>B@CBB>BBBBBAAB?BCCBBB>BB>>>><>>DDD8:::3:<<<</>>:>;::@??BB<><>?>>5;5;=A@B?B?@?A@@9?:?=?8?AA@DBBBBAAAB>>>???AAAA@@@???@@=@==<@@AAAA>><>@>>>
@ATNG8:03235:04234
GATGGTAGTACGAGCGTCTGAGAGGTACTCATTCGTTTCGGAAGAGACAGGTACGTTAATAGTTAATAGCGTACTTCTTTTTCTTGCTTTCGTGGTATTCTTGCTAGTTACACTAGCCATCCTTACTGCGCTTCGATTGTGTGCGTACTGCTGCAATATTGTTAACGTGAGTCTTGTAAAACCTTCTTTTTACGTTTACTCTCGTGTTAAAAATCTGAATTCTTCTAGAGTTCCTGATCTTCTGGGTGCGCTACAGTCTCTCTACCATCGTAATTGCGAAGTCT
+
BCBB@BEF;;6?A<666;@>?BBB@CBBBCCCAFBBB>BB@D@DCCCBCCBCCEBB@C@CDAA::7;DAB@A@BB?BBAAA2A@=AACC>BCCH@CBC@CB;;;BBCB@BCCDDCBB?CBC@C?CCCCBAA@<??BB<@@CBBBBBBAAA@@@??<@CC@CC?C?BBBBBCCCCACCDCE;C?C?BBCCC5CCCCC>CCCBBBCBAA>ABBB5BBBBC@B@BD@CCDCC@@<?<?AABBC@BBCC>BBBAAAAAAABAABBCCCD@DACBBC@C?ABCC@CBBB
@ATNG8:03247:04232
GATGGTAGGAGACACGTCGCACACGTACTCATTCGTTTCGGAATGAGACAGGTACGTTAATAGTTAATAGCGTACTTCTTTTTCTTAGCTTTTCGTGGTATTCTTGCTAGTTACACTAGCCATCCTTACTGCCGCTTCGATTGTGTGCGTACTGCTGCAATATTGTTAACGTGAGTCTTGTAAAACCTTCTTTTTACGTTTACTCTCGTGTTAAAAATCTGAATTCTTCTAGAGTTCCTGATCTTCTGGCGCTCTGTCACGTCTGCTACCATCGTAATTGCGAAGTCT
+
;:9A:>;::;<<?=>>=>====@?==>>>;;;7;9;;58839+----65876;=::=6=+0//8(/*/:;;;443;688888'88(/.....&.;33.3;;6=?@BBAB7817A:;;=BB<A@@=@==:://)./85;;=>7;<;:A?=>>?BB>>;:93877155256::;<99999/./99;.;4:1;6:9:,:<<=@///=;;88=??:;<<=,=///=385>?<?BBB??@=?<?>?CAA<===1///:<<<DABB@>>>>>@@@=@@;;;=7<0;;BB@EDCD
@ATNG8:03250:04232
GATGGTAGTATAGAGCTCTACATAGTACTCATTCGTTTCGGAAGAGACAGGTACGTTAATAGTTAATAGCGTACTTCTTTTTCTTGCTTTCTTGGTATTCTTGCTAGTTTACACTAGCCATCCTTACTGCGCTTCGATTGTGTGCGTACTGCTGCAATATTGCTAACGTGAGTCTTGTAAAACCTTCTTTTTACGTTTACTCTCGTGTTAAAAATCTGAATTCTTCTAGAGTTCCTGATCTTCTGGATACACTCATGTGCACCTACCATCGTAATTGCGAAGTCT
+
<;4;05:=@BC;99A;<<<<<;;;;;;<@B@A;@:::5:A?C?CBBABAA=ABBCB?C?BBBD>A>ABBBBB>8>2::777.::;A@@@9@@<@:=<=8;;068::575-5=;9<<>A<??A>E<@??@?AAA=@>><188?>>>>>>>>;:;>>>:>>C=A?>><>>>@>?>7818;;;;2::A<@@@@@/<=888-8>>?A??===9=>>=.88=>>:>;>?<?BA@A??;?<ABBB>><>>C<>>B>>>A=9///998;5>=>=A>>>FC8<7;@AA:>>@@
@ATNG8:03254:04210
GATGGTAGCGCACACATAGATACAGTACTCATTCGTTTCGGAAGAGACAGGTACGTTAATAGTTAATAGCGTACTTCTTTTTCTTGCTTTCGTGGTATTCTTGCTAGTTACACTAGCCATCCTTACTGCGCTTCGATTGTGTGCGTACTGCTGCAATATTGTTAACGTGAGTCTTGTAAAACCTTCTTTTACGTTTACTCTCGTGTTAAAAATCTGAATTCTTCTAGAGTTCCTGATCTTCTGGACGACGCGCACTGACACTACCATCGTAATTGCGAAGTCT
+
BBBB@CCDBDCCCCCCCCDCCC@ABBBBDBCB??@@B=BC?C@BFBBCCD@CCB@A=@<@BAA=B@BCBCBA???::8788)9@;>?@@;?ABD@CCCFCD;;:BCBC@CCCCCDCC@BBB?A@CEAAABBB<AABB?CBBBBBBCCCCCCC??@@BAA=??;?=@@AAAAA::5;;;:;.;5;5;;;;.9@999499BBBBB@@@29999'5@@>C@BFBB?BCCCCCC>A>AA@BAB@BBCACD9::AAACCA@ACCCCCDD@BBBCCC@B;::CCDCBBB
@ATNG8:03226:04272
GATGGTAGCGCGACGAGCGTAGACCCAGAAGATCAGGAACTCTAGAAGAATTCAGATTTTTAACACGAGAGTAAACGTAAAAAGAAGGTTTTACAAGACTCACGTTAACAATATTGCAGCAGTACGCACACAATCGAAGCGCAGTAAGGATGGCTAGTGTAACTAGCAAGAATACCACGAAAGCAAGAAAAAGAAGTACGCTATTAACTATTAACGTACCTGTCTCTTCCGAAACGAATGAGTACGTGTGCGACGTGTCTCCTACCATCGTAATTGCGAAGTCT
+
ABBC@CCBECECCCCCCCCBBB;;;,;@@>BAA?::097==???;B>BC@B?>?><;<<<,</98>787@>?AA8729;<<@0@A>A;ABB4@A@>BBCCBBCBB?C@@@=?CA4:99:;CFECCCCCCCDD@BAAA>@???AA??;A?A@@=?CBBBBAB@AAA????BA?AAB@CBBAB:>>=;?CBCB/>>;;;;;>CAA=//-/988(/)/8000:AAABB@@<=5:>=3;00)0:>>@ABB??;;;?@@>>>>;;9<>>=:;=;ABB>B?BBAB@B999
@ATNG8:03227:04275
GATGGTAGGACGAGCGTCTGAGAGGTACTCATTCGTTTCGGAAGAGACAGGTACGTTAATAGTTAATAGCGTACTTCTTTTTCTTGCTTTCGTGGTATTCTTGCTAGTTACACTAGCCATCCTTACTGCGCTTCGATTGTGTGCGTACTGCTGCAATATTGTTAACGTGAGTCTTGTAAAACCTTCTTTTTACGTTTACTCTCGTGTTAAAAATCTGAATTCTTCTAGAGTTCCTGATCTTCTGGGCAGACTCTCACACGCCTACCATCGTTCGGTCAGAGTCT
+
@@BD@DC@?=ABBBBCBCCCCCCD=BBCCECC@CBBB=BC?C@CCCCBBA=BB@?@<@=@ABB@KACBBBCCCCC@CBBBB3BA>@@@@6>A@A=BCC?CC?A@BECD@BBBBCCDD?BBB?B@CCBBBCCC?BCDD?CCCBBBBBBCCCBBBBB>BBB?BC?B>BBBBBCDDF@CCCDC;C@C;:::::*9BDDD=ECCDCCDCCB?AAAA2AAABC@B?BB?BAA@@@@>A?BBDCBB?A8999:DCBCBCCCBABBCC@CBD@CCCAB?BCACCBBBCB??
@ATNG8:03230:04261
GATGGTAGTGTGTCTCTGAGAGTAGTACTCATTCGTTTCGGAAGAGACAGGTACGTTAATAGTTAATAGCGTACTTCTTTTTCTTGCTTTCGTGGTATTCTTGCTAGTTACACTAGCCATCCTTACTGCGCTTCGATTGTGTGCGTACTGCTGCAATATTGTTAACGTGAGTCTTGTAAAACCTTCTTTTTACGTTTACTCTCGTGTTAAAAATCTGAATTCTTCTAGAGTTCCTGATCTTCTGGAGATATCATCAGCGAGCTACCATCGTAATTGCGAAGTCT
+
<@5926=?CCBBA;;;;>>@@@BBBC@@@@@C@BCBD=CC?C?BBCCCBB?CCCCC@C@CCBB@C@BBBCCCCCD@CBCBB1A@=BBBB>BBCC?BAA?BC@BBBC@A?BCCCCCCB?BCC@C@CCCCBBBC?BBCC@CCDCBBBBCCCCCBBBA>BBB?BC?C>BBAAABCBA;@;:::.:5:>;;;;:*;CBBC>HCFFFIICBB>BAAA0BBBCCAC@CC?BBCCCBB?B?BBBDDD?BAC@CCBDDDDCBBBCCCBBBCCC?C@@ACC?B?BBEF@C@AA
@ATNG8:03219:04321
GATGGTAGAGTATGCATGTGTATCTCCAGAAGATCAGGAACTCTAGAAGAATTCAGATTTTAACACGAGAGTAAACGTAAAAAGAAGGTTTTACAAGACTCACGTTAACAATATTGCAGCAGTACGCACACAATCGAAGCGCAGTAAGGATGGCTAGTGTAACTAGCAAGAATACCACGAAAGCAAGAAAAAGAAGTACGCTATTAACTATTAACGTACCTGTCTCTTCCGAAACGAATGAGTACGAGAGAGCACACGTGTCTACCATCGTAATTGCGAAGTCT
+
/0;;6<::;;5//9///<<>==<;;C=;:;9<;<@=@>A@CCCEC@@?@B?B@BBA@@@@7A?CCGCCCCCCCD?CCBBBBB2BB?B>BAA9BAA>BBAAAACBB<?;?@;::907AAACCCBCBBBBBBCC?BBCB@AA@@??::6;?BAB?BABCCCBC?B??@?B?CC?A@@49:99@5<9919:898+585;///===<=1818>=<8<8<<B@@=@BAAAAA4949@@8@AB?BBCBBBBB?????????@A???BBAA@=:768>??B;AAAA=@;;;
@ATNG8:03221:04331
GATGGTAGCGCATATCAGCGCAGCCCAGAAGATCAGGAACTCTAGAAGAATTCAGATTTTTAACACGAGAGTAAACGTAAAAAGAAGTTTTTACAAGACTCACGTTAACAATATTGCAGCAGTACGCACACAATCGAAGCGCAGTAAGGATGGCTAGTGTAACTAGCAAGAATACCACGAAAGCAAGAAAAAAGAAGTACGCTATTAACTATTAACGTACCTGTCTCTTCCGAAACGAATGAGTACCTCTCTGACGCTCGTCCTACCATCGTAATTGCGAAGTCT
+
BBBB@CBABDCCJEDECCBCBBCCF=C;625<;;::.505;A@ABC?BA<@:77455999'9;@BBABCCCCGC=CBA@AAB2BB@CDCCC2CDDACBAACCCBB?B?BB?BBB>BBAAAABCCCCCCCCCD@CCAA?ABB@CCA@>A@CBC?BDBBACCC?CCCB>>:?@;@@@9??<<<8:::;::9:9:%0>;>000A=A>B5857=AA5;7;?BBC@BBCBBBC>A?@AA<ABB?BBBCBBA?@@@AABBBBCBBBAC?CCC?C@@@CC@D>BA?>9??99
@ATNG8:03226:04309
GATGGTAGCTATACGTATATCTATGTACTCATTCGTTTCGGAAGAGACAGGTACGTTAATAGTTAATAGCGTACTTCTTTTTCTTGCTTTCGTGGTATTCTTGCTAGTTACACTAGCCATCCTTACTGCGCTTCGATTGTGTGCGTACTGCTGCAATATTGTTAACGTGAGTCTTGATACAACCTTCTTTTTACGTTTACTCTCGTGTTAAAAATCTGAATTCTTCTAGAGTTCCTGATCTTCTGGGTCTCTCTCTCACGCACTACCATCGTAATTGCGAAGTCT
+
;@;B9=A@C==@BA<66====666:;:<;;;B9AABB;;:?C=;;:BBCC?CCCBB=?=@CCD@C?CAAABA?;A6@A@@@/;;.339937A@@<@??9<@99993;@7B==:AABB<===<?;?AA788@@=BA==:=<<<999656=<<6558/75;,25275::9;8779;7///755056>755666'7:9:;6>A@>@>?=<9-6878(89:;@=A<?>=@@E;;;@<?9=;;;?D;?;;;1;::==;;;===?AA===:;5;6766:6;+//:<77669
@ATNG8:03211:04356
GATGGTAGCACACGAGATCTCATCGTACTCATTCGTTTCGGAAGAGACAGGTACGTTAATAGTTAATAGCGTACTTCTTTTTCTTGCTTTCGTGGTATTCTTGCTAGTTACACTAGCCATCCTTACTGCGCTTCGATTGTGTGCGTACTGCTGCAATATTGTTAACGTGAGTCTTGTAAAACCTTCTTTTTACGTTTACTCTCGTGTTAAAATCTGAATTCTTCTAGAGTTCCTGATCTTCTGGATACACTCATGTGCACTACATCGTAATTGCGAAGTCT
+
C@AA9B=?@AAEECFCCCBBBBB=BCCGCCIC@B;;;6;A=A?BCBBCCC@CCC:87:?ACCC?B?BBBBBBBCC?CCCCC3BB?BBBC>BBAB?CCD@CD698?AAA>ABEA@?@A;:9;:>;??@??===:=@?@<>>>>:;;>@@@BA@@@A;:;;<?@=B>@==>>>>;;8;@@DG5A:=:=@@@@,99999*,,,,,,99-/)///).555=6=6=>:>?8;;===B<BA>??C<@>><>@A>>::;>>=FD@@>>>>===>AA79596769=@==
@ATNG8:03226:04372
GATGGTAGGACGAGCGTCTGAGAGGTACTCATTCGTTTCGGAAGAGACAGGTACGTTAATAGTTAATAGCGTACTTCTTTTTCTTGCTTTCGTGGTATTCTTGCTAGTTACACTAGCCATCCTTACTGCGCTTCGATTGTGTGCGTACTGCTGCAATATTGTTAACGTGAGTCTTGTAAAACCTTCTTTTTACGTTTACTCTCGTGTTAAAAATCTGAATTCTTCTAGAGTTCCTGATCTTCTGGGCTGCGCTGATATGCGCTACCATCGATTCCGGATAGTCT
+
:>9926>>7;;===<>@?@A;;9;6;BBBCCC@CCCC>CC@C@BBCDBBB?AA@;;8;<AC;;7;?BBCCCC@@@<@@BCC5CD@CBDD>BBBC@CCC?BC9;;AB@@<@B@@@@@@?CBB@AABBBBAA@B?BBBA<A@@@CA<;;BAAACBCBAC@@=@?;?;??@@BAA@B?@A@@A7A4;4;;;;<*;A;;<0;;CBBBBB?B5;;;;*:>>::498=?;AAB;::A<A=ABBCCC=:;AA-0000A@@ACCCC:9:@@@A=@;:9>?;?<A?AAA@???
@ATNG8:03230:04381
GATGGTAGGACGAGCGTCTGAGAGGTACTCATTCGTTTCGGAAGAGACAGGTACGTTAATAGTTAATAGACGTACTTCTTTTCTTGCTTTCGTGGTATTCTTGCTAGTTACACTAGCCATCCTTACTGCGCTTCGATTGTGTGCGTACTGCTGCAATATTGTTAACGTGAGTCTTGTAAAACCTTCTTTTACGTTTACTCTCGTGTTAAAAAATCTGAATTCTTCTAGAGTTCCTGATCTTCTGGCGCTCTGTCACGTCTGCTACCATCGTAATTGCGAAGTCT
+
////+/::6:////////79>;;;;@556;55.5::>5==9=8:99556;49==66257::44.08<70//:///<.4444&4:6;///)///727;;.55.55<=>@666554;5506==8=?@@B@;99A=ABCB?CB@>@@@:999@@<@@@=@@?<?A:>:>AC>>>@::6:@@BB-:2925959&5555;099;9<<<999.44444#44<994;79939999<00*056///7:)//549775------/55;654<8:05599<=7;266974////
@ATNG8:03246:04351
GATGGTAGACATATCGTAACTCTCTGTACTCATTCGTTTCGGAAGAGACAGGTACGTTAATAGTTAATAGCGTACTTTCTTTTTCTTGCTTTCGTTGGTATTCTTGCTAGTTACACTAGCCATCCTTACTGCGCTTCGATTGTGTGCGTACTGCTGCAATATTGTTAACGTGAGTCTTGTAAAACCTTCTTTTTACGTTTACTCTCGTGTTAAAAATCTGAATTCTTCTAGAGTTCCTGATCTTCTGGCGCGTATGTATGTCGCCTACCATCGTAATTGCGAAGTCT
+
@@?B?BCBCBCCECCBCBBFBBACCB@A@CAAA?BBBC>AA=@=??>;9==6:<<@B?C>BAAA>C?BBCCA<=582'22222$2738675'5;:5;:=//+/<7<9:8??<??@@??@@<@AF7;7;=;99<>@<@A@A9<=AAA@???@@AA=>=@<===<8738<@@>>>@@BA<?@?CD5D:<69:989+9=<=?9?>?>??@;=<6<<9<.=@@@D=A<AA<>>>@><>9@9>>>>;;7;;@;A>>>@=<<<AAA;9<A<99949/--;;4;-36;;6<<AA
@ATNG8:03232:04393
GATGGTAGCGCACACATAGATACAGTACTCATTCGTTTCGGAAGAGACAGGTACGTTAATAGTTAATAGCGTACTTCTTTTCTTGTCTTTCGTGGTATTCTTGCTAGTTACACTAGCCATCCTTACTGCGCTTCGATTGTGTGCGTACTGCTGCAATATTGTTAACGTGAGTCTTTAAAACCTTCTTTTTACGTTTACTCTCGTGTTAAAAATCTGAATTCTTCTAGAGTTCCTGATCTTCTGGTAGAGCGTGCATATATCTACCATCGTAATTGCGAAGTCT
+
BABB9BBCBBBCAAAA@??B=??;===;;;CC;?@@C=CC?>:966>BBA@BC@A@@C?AAAB=@=@C;;;A@@B=:887-331348>?9945;6:==6::8888:?BABBBDAAADACDD@B@BCBBBBBC?AAAA?BBCDAAABBBBBCBCAA>BBC@CC@D?BBBCCDCCDE=CCC;D@C=A@@AA0@BDGI?CCCCCBBB;;5;AAA,@BCBI@I@BBACDCCBBB?B?DECCCC;<;AGFCCBBBDCBBBBCCCCCCDH@BBCCBB@C6;;;;7<CCC
@ATNG8:03232:04423
GATGGTAGATACTCGCTGATACACCCAGAAGATCAGGAACTCTAGAAGAATTCAGATTTTTAACACGAGAGTAAACGTAAAAAGAAGGTTTTACAAGACTCACGTTAACAATATTGCAGCAGTACGCACACAATCGAAGCGCAGTAAGGATGGCTAGTGTAACTAGCAAGAATACCACGAAAGCAAGAAAAAGAAGTACGCTATTAACTATTAACGTACCTGTCTCTTCCGAAACGAATGAGTACACATCGTCGTGTCGTGCTACCATCGTAATTGCGAAGTCT
+
ACBB?BBA@;56<;;;;;<;;=?@@9<00)/778:;7;8::>774A7;;6;433344===+=8442:::<422:0579::::*;A>@=@@@7A@@;9;9BA@??B?A?BE?BBA?AA::;CAAABBCBBBBB?AA@<9=@@000==9??C@@=?BBBBBBC@CBBAAA?CC@CBB>ABAAD=?;;5799:9+9<+//<<>>A88188<::95=8>=AAC@CAAAABB@B?BBB=BCC>AABCCBBBAA?BBABBBCCAAABBBBB>AAAAFD@C?BBBB@CB??
@ATNG8:03233:04431
GATGGTAGCTCGCTGATGATATCTCCAGAAGATCAGGAACTCTAGAAGAATTCAGATTTTTAACACGAGAGTAAACGTAAAAAGAAGGTTTTACAAGACTCACGTTAACAATATTGCAGCAGTACGCACACAATCGAAGCGCAGTAAGGATGGCTAGTGTAACTAGCAAGAATACCACGAAAGCAAGAAAAAGAAGTACGCTATTAACTATTAACGTACCTGTCTCTTCCGAAACGAATGAGTACACATCGTCGTGTCGTGCTACCATCGTAATTGCGAAGTCT
+
BBBB@BBHDD@CB;96B@BCCCCCD@DDCADDBAAA>A>ABB?@?B>A@?A=@@>==>>=,==@ABBAAA???A;@@AAAAA0@@=A4;;;6<BB?;;9@@AA@B>A@CD@CBB@BBAABCDCDBBCBBBCB@BCAC=??BABBAA>B@ECB?BCBCBBCC?AACCCC?CC?CAB?BCCCC>?::5:===;.<<9?;::A@@@@<?;>>>?5:4:ABBC@BDAAACC?A>ACD=CCC>AABBBBAABCAAA@AAABBBBBBBBBB?BBBC?@<?@BBBB?B???
@ATNG8:03239:04420
GATGGTAGGCGAGAGTGAGACGCAGTACTCATTCGTTTCGGAAGAGACAGGTACGTTAATAGTTAATAGCGTACTTCTTTTTCTTGCTTTCGTGGTATTCTTGCTAGTTACACTAGCCATCCTTACTGCGCTTCGATTGTGTGCGTACTGCTGCAATATTGTTAACGTGAGTCTTGTAAAACCTTCTTTTTACGTTTACTCTCGTGTTAAAAATCTGAATTCTTCTAGAGTTCCTGATCTTCTGGTTCGCTACAGTCTCTCTACCATCGTAATTGCGAAGTCT
+
?AAB>BEH@BBCC::6>@CCCCCEBCBBBBBB>BCCC>CC@E?BB??ACB?CCCCC?B?BAAA?C?CCCABBBBB?BAABA3BA==:::6;BCC;>??>?A?999BAB<>>AA>><?;AAA:;99<<==>>>=@AAA7;:@@=:<;@A@@A=>==;===:=A;?<????AABBB8>=@DD5@;@=@;9;9+93229),,,,,,9>=A=AAAA/A???A<@<@A=??@<99849,//98=@<@@@<@=>>>>?@??>>>?@@@??<@;;;AA<A:=:::<AA??
@ATNG8:03240:04440
GATGGTAGTGTGTCTCTGAGAGTAGTACTCATTCGTTTCGGAAGAGACAGGTACGTTAATAGTTAATAGCGTACTTCTTTTTCTTGCTTTCGTGGTATTCTTGCTAGTTACACTAGCCATCCTTACTGCGCTTCGATTGTGTGCGTACTGCTGCAATATTGTTAACGTGAGTCTTGTAAAACCTTCTTTTTACGTTTACTCTCGTGTTAAAAATCTGAATTCTTCTAGAGTTCCTGATCTTCTGGAGATACACATGATACTCTACCATCGTAATTGCGAAGTCT
+
BDBB>@ACAC@AA<<<@A@CCCBBBCBBABCB?BBCC>CC@C@BBDBBBC@CDECCAD@CBBB@CBCCAAABBAB?@AAAA0AA?BBLM?A?AC>AAB@BCACCCCCCACCCBCCCC?BA@@D@CCBCBBBC?CCCC=BBDCCCBCBCCBCCAAA?BCC?CD@C>BBABBBCCD@BCCCC:A;A<;;:::*:BBBC>BBDCCCCBAAACCCC5CC@BAAG@BB@BBBAAAA>A@DCBBCC>A?D@CCCCBCBDCAAACBCBBBBB=A@BBBC>B>BCCCBCBBB
@ATNG8:03253:04478
GATGGTAGGTGCACATGAGTGTATCCAGAAGATCAGGAACTCTAGAAGAATTCAGATTTTTAACACGAGAGTAAACGTAAAAAGAAGGTTTTACAAGACTCACGTTTAACAATATTGCAGCAGTACGCACACAATCGAAGCGCAGTAAGGATGGCTAGTGTAACTAGCAAGAATACCACGAAAGCAAGAAAAAGAAGTACGCTATTAACTATTAACGTACCTGTCTCTTCCGAAACGAATGAGTACGAGAGTCAGAGCAGAGCTACATCGTAATTCGAAGTCT
+
BCCC@CBB?ABBBCFGCCBBBBBBD?BBD@AAAAA@<@<@@@BBAA=@C?B>AB?;;;;;*;>ACBICCBFCBB<AA::;;;*;B>D?BBB9BA@9<B>A?@@:::*8<??=B>>133>=?@@B;;;AACCCB@BBBC?AAACBBBB@C?CAA?A@@@BBDC@BBB????BB?AAA;>>AAA=@@>;77778(8>98888>A>@@=A<ADAA<A=CADBCACCCBBCD@C@DDD>CAA>BCCBAABBBB???CCCBBAAABAAAC@@@=<=>8<:>==:>==>
@ATNG8:03256:03842
GATTAGTATAGAGCTCTACATAGTACTCATTCGTTTCGGAAGAGACAGGTACGTTAATAGTTAATAGCGTACTTCTTTTTCTTGCTTTCGTGGTATTCTTGCTAGTTACACTAGCCATCCTTACTGCGCTTCGATTGTGTGCGTACTGCTGCAATATTGTTAACGTGAGTCTTGTAAAACCTTCTTTTTACGTTTACTCTCGTGTTGAAATCTGAATTCTTCTAGAGTTCCTGATCTTCTGGCGCTCTGTCACGTCTGCTACCATCGTAATTGCGAAGTCT
+
;?;:BBCCBBBBCCCCH>=B=BBBBCCCBC>ABBD<CB@C9:9>?>>:16:8/0(/0666758578=;<888:455555'591555808888588@7?D;587?;;6;AA???>?:>>?:?<===8857619AAA:@@B@??::::<>:6366*---288292<<<;=:<<<155>AA6@<@=A===<+33333)----3239997555,2777;595<A:==>>=>A<@<==9;//,-992-/-66---736666:<<=<<;?:;;?A>D8@ABC@A;;;
@ATNG8:03257:03841
GATGGTAGCACGAGTCACTCATATCCAGAAGATCAGGAACTCTAGAAGAATTCAGATTTTTAACACGAGAGTAAACGTAAAAAAGAAGGTTTTTACAAGACTCACGTTAACAATATTGCAGCAGTACGCACACAATCGAAAGCGCAGTAAAGGATGGCTAGTGTAACTAGCAAGAATACCACGAAAAGCAAGAAAAAAGAAGTACGCTGTTAACTATTAACGTACCTGTCCCTTCCGAAACGAATGAGTACTGCGTCTCACTCTCGCCTACCATCGTAATTGCGAAGTCT
+
ABAA<CGDCCBCCCCICDCCCBBBFAFCB@BDCD@A=A=@AA@@@A=AA?A?A@@?@==?.?=@CFAAACCBBB=?>;;;;;;%;C=A5;;;;(9@;;<BB@AA@:<5;>@?9@BA69:??@BBEHHEC@>>00+0=000+9>>?>>999):24?B?BA@;?@9998??>;;=00*///(/93333&377:?AAAAA)6735:9;AB@@@:>;>BAA<A<AAAAA=A=665,56;8>AA:@?@;AAA?@@@AA>>==888A;;;>>><>==;?>>>@@<@:>=AA<>>>>
@ATNG8:03264:03858
GATGCTCTGCTCTGACTCTCGTACTCATTCGTTTCGGAAGAGACAGGTACGTTAATAGTTAATAGCGTACTTCTTTTTCTTGCTTTCGTGGTATTCTTGCTAGTTACACTAGCCATCCTTACTGCGCTTCGATTGTGTGCGTACTGCTGCAATATTGTTAACGTGAGTCTTGTAAAACCTTCTTTTTACGTTTACTCTCGTGTTAAAAATCTGAATTCTTCTAGAGTTCCTGATCTTCTGGGTCTACGCTCGTCGCGCTACCATCGTAATTGCGAAGTCT
+
ACBBABCCCBBBBBCCCCBBCDCCCE@@>@DDE>CC@D?BAADBCE@EDBBB?B?CCCB?C?CCCCBBBBC?BBCDD1BC?BBCC=CCAA>@BB=BB;;:BEFG@CCCCCDCC?CCC@C@CCCCCCCC?BBBB@CBBBBBCCCBBBDDAAA>BBB?BB?B>AACCCCCCC=B;:::.;=A=;;;;;*;BBDJ=CCDECGEBA@?BCBC5BBBBCAB@BD@CCGDC??=@ACCCCBA=A?BB<BBBCCBCBBBBAAABABAA??AAACC?B<AACCACBBB
@ATNG8:03273:03880
GATGGTAGCGCATATCAGCGCAGCCCAGAAGATCAGGAACTCTAGAAGAATTCAGATTTTTTAACACGAGAGTAAACGTAAAAAGAAGGTTTTACAAGACTCACGTTAACAATATTGCAGCAGTACGCACACAATCGAAGCGCAGTAAGGATGGCTAGTGTAACTAGCAAGAATACCACGAAAGCAAGAAAAAAGAAGTACGCTATTAACTATTAACGTACCTGTCTCTTCCGAAACGAATGAGTACTGCGTCTCACTCTCGCCTACCATCGTAATTGCGAAGTCT
+
999<8<@BBBCCCCBDCBBBBCACA8>00*//-557(/)/899999499276334459999$94=@>CCDDCBCB?BDABABB5AF@C@CCC;CCC@BAACJCDCC?CABB??>?>AACBCCCBBBCCCCCCC?CDDD<BACB@@??<@=@?@>@CDDCBBC=BBABBB@A@<AA?:=?887*9@@;::::::%0>;>000@<AAE<@=;;;=8=:>?CBD@BBBBABB?B@CDD=BAB?AAACCBC@ABBBBABBBBAAABD@DBA?BBBBCC@C@BBBB?B@AA
@ATNG8:03295:03883
GATGGTAGTGTGTCTCTGAGAGTAGTACTCATCGTTTCGGAAGAGACAGGTACGTTAATAGTTAATAGCTGTACTTCTTTTTCTTGCTTTCGTGGTATTCTTGCCTAGTTACACTAGCCATCCTTACTGCGCTTCGATTGTGTGCGTACTGCTGCAATATTGTTACGTGAGTCTTGTAAACCTTCTTTTACGTTTACTCTCGTGTTAAAAATCTGAATTCTTCTAGAGTTCCTGATCTTCTGGAGATACACATGATACTCTACCATCGTAATTGCGAAGTCT
+
//79279>@;<<=?;;;<;9=>:59<@>8:33334808:.4.54;<<55.59555.5.5554.5.5<<5559955.5;;;;*::5::;;3;///)//505:3//)///43::5555;<6<4/)/39///99<=:<<==9>BA@@@@CB<<;DCCCD?BAA=@@-00;099?@@@=A@<@3;5=5::<<7<BBCD>CCCCCC;;9:49CDD1999CB=B@:;8;A@?@;;6:=A@ABBC@?AB:;:;EBBBCBBCCCFD;:9:0+...,,,05),-<:5<;97
@ATNG8:03301:03851
GATGTAGTACATGATAGACGACACCAGAAGATCAGGAACTCTAGAAGAATTCAGATTTTTTTAAACACGAGAGTAAAACGTAAAAAAGAAGGTTTTTACAAGACTCACGTTAACAATATTGCAGCAGTACGCACACAATCGAAGCGCAGTAAGGATGGCTAGTGTAACTAGCAAGAATACCACGAAAGCAAGAAAAAGAAGTACGCTATTAACTATTAACGTACCTGTCTCTTCCGAAACGAATGAGTACCTCTCAGACGCTCGTCCTACCATCGTAATTGCGAAGTCT
+
:;59:<=:;;<:65<<<===B?>=9<66./96---(-(-88:8::6//)/1//49999999"95)5<<@=@@;;:::.;;999999$5=4=.9999$55545555;AA;;6;?BB?BDC9::BBCBBBCCCCCEBBDABBBA>A@@?BBBB?C@C::;:BBBBCCB?BBDAAA>AA=ACB?BBBBC=>8979?DDF3BB?B999B??:;7;<@@AA:@<?@BBB?@B@@?BC?A?AAA<ABB@BBBCBBB?BBB@@@CCDCAAB??8?>A=@<==FD?B?B@@??A???
@ATNG8:03302:03840
GATGGTAGTCTCAGATAGTCTATAGTACTCATTCGTTTCGGAAGAGACAGGTACGTTAATAGTTAATAGCGTACTTCTTTTTCTTGTCTTTCTGTGGTATTCTTGCTAGTTACACTAGCCATCCTTACTGCGCTTCGATTGTGTGCGTACTGCTGCAATATTGTTAACGTGAGTCTTGTAAAACCTTCTTTTTACGTTTACTCTCGTGTTAAAAATCTGAATTCTTCTAGAGTTCCTGATCTTCTGGACAGAGTGTGCAGATACTACCATCGTAATTGCGAAGTCT
+
;;5;8<<BBB;66AABBCA@;BAB@A@@@;::8?@BB=BC@@8@=@==@A=;;:@??C@CBBB7:8;@@?>>>;;3/////$/0*/////(3338;6333,38388988@?BBDDBBCB@BCC@DACCBBAA@@?CCED?CBABCBBBCBBBBBBAC@;;;>AA?B>AA;;;ABBCACDCDD9@<@@;;;;;*;AAAB;AAB;;;AAAA4;;;;*;>>A@=A=BA=ABBBBBB?B?CCDGED@;;;@CCDCGCCB;;;CBBDBBBCC@BBAABB?C=;;;C@BBBB
@ATNG8:03256:03890
GATGGTAGCGCACACATAGATACAGTACTCATTCGTTTCGGAAGAGACAGGTACGTTAATAGTTAATAGCGTACTTCTTTTTCTTTGCTTTCGTGGTATTCTTGCTAGTTACACTAGCCATCCTTACTGCGCTTCGATTGTGTGCGTACTGCTGCAATATTGTTAACGTGAGTCTTGTAAAACCTTCTTTTTACGTTTACTCTCGTGTTAAAAATCTGAATTCTTCTAGAGTTCCTGATCTTCTGGACAGAGTGTGCAGATACTACCATCGTAATTGCGAAGTCT
+
@@BBABBBBCCDCCCDCBBB@A@BAAB;;:AA=@BCC=CB:<:;CCBCBC@BBBAB?B=@@@>;A?BAABBBBAC?BBDEE,99:*8;=;3A<CC@CAB>AA69;BBBCACCCCBBBC@CBC?B?BCBB@B@@<@BCC?CBBBDBBBCBBBBBCCC?BBB?CC?C>AAAA@@CBC=A;;;;.;<@=AAAAA,@@BBB8;;BBBCC;;;4;;;;*;@@@@=A>BD@CBB@@AC?B?BDCBBB>@@F@CCCCCCBBBBBABBBABABB?CAA?@@;>4;;AB=B@@@
@ATNG8:03269:03931
GATGGTAGCACGAGTCACTCATATCCAGAAGATCAGGAACTCTAGAAGAATTCAGATTTTTAACACGAGAGTAAACGTAAAAAGAAGGTTTTACAAGACTCACGTTAACAATATTGCAGCAGTACGCACACAATCGAAGCGCAGTAAGGATGGCTAGTGTAACTAGCAAGAATACCACGAAAGCAAGAAAAAGAAGTACGCTATTAACTATTAACGTACCTGTCTCTTCCGAAACGAATGAGTACAGAGAGTACGATATGTCTACCATCGTAATTGCGAAGTCT
+
?@@B<ABCBBBC>CBCB=CCB;96<8<AB>BBBC;;:;@CCD<<;C?A@>A?:;:BBFFD3B?AA?=<<==BBB<:4:6===+=B?B9BBB<CCCAFABBBCB@A>@?AB?BBA;??AAB@AACCCCCBBAB@DCCC>AA@???@?<A@AAA?CCBBCBBC?CCCCCC@A@;???499AAA8?;>988888(8@:>888?BBBB;A:====8=:=@CBB@CBBBBBC?B?ADD>DCC>AABBBBBBCCCA@BA?@BCC??===@@9>9;=8838-//==9:::@
@ATNG8:03279:03933
GATGGTAGTAGTACACTAGTCATACCAGAAGATCAGGAAACTCTAGAAGAATTCAGATTTTTAACATCGAGAGTAAACGTAAAAAGAAGGTTTTACAAGACTCACGTTAACAATATTGCAGCAGTACGCACACAATCGAAGCGCAGTAAGGATGGCTAGTGTAACTAGCAAGAATACCACGAAAGCAAGAAAAAGAAGTACGCTATTAACTATTAACGTACCTGTCTCTTCCGAAACGAATGAGTACTGTATCTATGTGTGCGCTACCATCGTAATTGCGAAGTCT
+
?9;5.49;:;;>>>=>;;555999;59<<4;=/0/;)//)//:9:;@;>>8>055449===)=0443344==><==688:====+47-7/887(333178788:888*/,/5/55838>=<BBCBBBBBBBBAA?BB??<?BBBABBB>A?A;:5:@>=@A??=?CCCCD?AA?BDC9?;0//)///17<===,::6>888====@6;7;AAA=A=>?A;;5;;:9:@?<??AAC:>>@87739333=<<:@@B@@><9777=;665-6==555+2+49:;7555:
@ATNG8:03295:03891
GATGGTAGATACTCGCTGATACACCCAGAAGATCAGGAACTCTAGAAGAATTCAGATTTTTAACACGAGAGTAAACGTAAAAAGAAGGTTTTACAAGACTCACGTTAACAATATTGCAGCAGTACGCACACAATCGAAGCGCAGTAAGGATGGCTAGTGTAACTAGCAAGAATACCACGAAAGCAAGAAAAAGAAGTACGCTATTAACTATTAACGTACCTGTCTCTTCCGAAACGAATGAGTACACATCGTCGTGTCGTGCTACCATCGTAATTGCGAAGTCT
+
;=>C=@?BA@;;5999;;==BBCCF?CCC=@@<:::)/)/99688869838978773333$31785;;;93225,2244444$59498=@@196C?;96BBABBB@C@CB@CBC?BBBBBDCCCCCCCCBCC?B???6::??@@AC>B?B;;8;AAAAA@C?CCCBBB?BB>ABA;>>??@8<>98=AAAA/BD=@;;;AA?==:=<?>??7;6;=A@@=AAA@AAA?B?BDC>BBB?999BBBBBBBBB@ABCCCBCCBBBBCB?BA@@?C@D=@@BC?BAAA
@ATNG8:03299:03919
GATGGTAGCACGACACGACGATGTGTACTCATTCGTTTCGGAAGAGACAGGTACGTTTAATAGTTAATAGCGTACTTCTTTTTCTTGCTTTCGTTGGTATTTCTTGCTAGTTACACTAGCCATCCTTACTGCGCTTCGACTGTGTGCGTACTGCTTCAATATTGTTAACGTGAGTCTTGTAAAACCTTCTTTTTACGTTTACTCTCGTGTTAAAATCTTGAATTCTTCTAGAGTTCCTGATCTTCTGGTAGAGCGTGCATATATCTACCATCGTAATTGCGAAGTCT
+
;<<<266>>===<??;666559>?@;<@@@DC@C;;;0;@4;49:;:=>><<>>487(36:;;=9=9>BDBAA>37,33333$3;1785806891;/33//(/638///660356675666///38499AA::;;<?ABB>>>>>;;;B@888BF=AA;?8818=8=:;77///8//).28==+808588CCC.;;788.556//-6--/(///(/57.5=283895<;;5///6949=@<<<///<7==?::::;=BBA888?>>>>8=/--7949*---64777=
@ATNG8:03257:03968
GATGGTAGGCGTGTGAGAGTCTGCCCAGAAGATCAGGAACTCTAGAAGAATTCAGATTTTTAACACGAGAGTAAACGTAAAAAGAAGGTTTTACAAGACTCACGTTAACAATATTGCAGCAGTACGCACACAATCGAAGCGCAGTAAGGATGGCTAGTGTAACTAGCAAGAATACCACGAAGCAAGAAAAAGAAGTACGCTATTAACTATTAACGTACCTGTCTCTTCCGAAACGAATGAGTACACACTCTCATATGACACTACCATCGAATCACGAAAGTCT
+
56=>:@=B?BC@CCCBCGEFCCCC>7>CC:BABBBD9;8;BBAABA><<6<600/==???0?<A@@BBA@AAAA;@???AA@,:93:3989(725+266788:99/71794;=>165;;=?686?<9:9:;=5;:;;5;?>>;;;;5759//*/888><=A=>==<>><:A;@@@188::59;:89::;;+;=:>=>>>>>>>:==>;6759)//::97<?AA@@@<>:<;:.7=<88:89::9==A?767<:9:?A@@@>>>A<@777@27777=>>)3338
@ATNG8:03262:03945
GATGGTAGATACTCGCTGATACACCCAGAAGATCAGGAACTCTAGAAGAATTCAGATTTTTTAACACGAAGAGTAAAACGTAAAAAGAAGGTTTTACAAGACTCACGTTAACAATATTGCAGCAGTACTCACACAATCGAAGCGCAGTAAGGATGGCTAGTGTAACTAGCAAGAATACCACGAAAGCAAGAAAAAAGAAGTACGCTATTAACTATTAACGTACCTGTCTCTTCCGAAACGAATGAGTACATAGATATACGTATAGCTACCATCGTAATTGCGAAGTCT
+
554939555=CCA<<<;;;;===ED=ABA@CCC@??9>7;8977386;>>B<77333;;;;$73887//(/66....&.7?;;;;(55.5.555&/7;5///7//49:5:7<<7<<<7<9949?;?BBC@<5959388;>:>:<;;;:84;9A>?<;<<>>>>>:>===::4892333499333(333,//////#/83/..65669:,2,25572828255<7<<<====9=9===6=BB<>==@@@BCCB==>AA@>=:<<<///==7=888:>9=187<=89555
@ATNG8:03267:03952
GATGGTAGTGCGTGAGAGAGAGACCAGAAGATCAGGAACTCTAGAAGAATTCAGATTTTTAACACGAGAGTAAACGTAAAAGAAGGTTTTACAAGACTCACGTTAACAATATTGCAGCAGTACGCACACAATCGAAGCGCAGTAAGGATGGCTAGTGTAACTAGCAAGAATACCACGAAAGCAAGAAAAAGAAGTACGCTATTAACTATTAACGTACCTGTCTCTTCCGAAACGAATGAGTACGTGTGACGTACGTGAGCTACCATCGTAATTGCGAAGTCT
+
;;5:7<<<:;<<00/<<<<>@@00)//95:///77)/)/99/45;4886;478333333$31333:99;8;=8186<<<<2<>:B?BBB;AAEACCABCCCBB?B@CC@DBB@BBAABDCCCCDCCCCCC@BBBB?BAAACBAA>B@C@@?@BCCCBCE@AAACCC@AA>ACC>AA??=5<8838@AAA/??<?878DAB==9=5;;>>8=:=@CDC@CBBA@AA9?=?BB=BBB?BBBBBBCCCCBBBBBBBCBBBCBBBCC?BAA@BC?C?CACC?BB>:
@ATNG8:03305:03959
GATGGTAGCTCTGCTCTGACTCTCGTACTCATTCGTTTCGGAAGAGACAGGTACGTTAATAGTTAAATAGCGTACTTCTTTTTCTTGCTTTCGTGGTATTCTTGCTAGTTACACTAGCCATCCTTACTGCGCTTCGATTGTGTGCGTACTGCTGCAATATTGTTAACGTGAGTCTTGTAAAACCTTCTTTTTACGTTTACTCTCGTGTTAAAAATCTGAATTCTTCTAGAGTTCCTGATCTTCTGTGAGATATGCATGATGCTACCATCGTAATTGCGAAGTCT
+
@>@@7:@BBA<AECCCCCCCBA<<<<<::::94:<A?8>>;C7;ACGJDCADCBCC=@?@B?B5;;,::5<=<<=C?BBBBB2BB8;;BA;A?;949;@>@B??ABCCCACDBBCDCC?BBD@D@DD@@A@@C?CBBB@CCCCAABBC@@@BB????C@@>?B?C=??DBBBJAB?A;;;;6;@CABDCDB2BBBBC>CCCCBBCAAA5;;;;*;BAAA>B?BB?BBBDCCC?B?BBBCCB?BCCDBAA@BBBBBBBCBBBCCCC@CAAABC@B?BBCDAECBC
@ATNG8:03256:03994
GATGGTACGTGATAGCAGATCAGACACCAGAAGATCAAGGAACTCTAAGAAGAATTCAAGATTTTTAACACGAGAGTAAACGTAAAAAGAAGGTTTTACAAGACTCACGTTAACAATATTGCAGCAGTACGCACACAATCGAAGCGCAGTAAGGATGGCTAGTGTAACTAGCAAGAATACCACGAAAGCAAGAAAAAGAAGTACGCTATTAACTATTAACGTACCTGTCTCTTCCGAAACGAATGAGTACGATGAGAGAGCTCTCTCTACCATCGTAATTGCGAAGTCT
+
////)/////68>0///779:;C@@>B=>@>8886//)/)/)--6-/(/9598373//*/8:;;;+:87C;<:8:<586(8799995$5<7<5995&5993:B=BBCBBB?A???=?BB?AAABCCCBCBCBCBCCC?BBBB?BBBB>>>B>A?A::8:BBBBBBC?BABBBC>AA@???;;;>>>4;;;5:=<<<+::5;898@@?;;7:;???B=?<?@@@A@FAA@BCC@A<AA@8@00,0@@@ABBCC:9:BCBBB??@@@A@@>>:>:;:;:5:5??BB?BAAB
@ATNG8:03256:04013
GATGGTAGTGGTCATATGAGAGTGTGTACTCATTCGTTTCGGAAGAGACAGGTACGCTAATAGTTAATAGCGTACTTCTTTTTCTTGCTTTCGTGGTATTCTTGCTAGTTACACTAGCCATCCTTACTGCGCTTCGATTGCGTGCGTACTGCTGCAATATTGTTAACGTGAGTCTTGTAAAACCTTCTTTTTACGTTTACTCTCGTGTTAAAAATCTGAATTCTTCTAGAGTTCCTGATCTTCTGTTAGAGCGTGCATATATCTACCATCGTAATTGCGAAGTCT
+
4449./////)///7;;>><<;;;<<@559@??7@@@@7>>9<7666>>>?<666=<<<9<=BC@D@CBABB@?>>844444$4:6<>>>7;:::395/)/7)///99<7;;;>>ABB?CBB@B@CCCCCBCCAHDBB@B@AAC;;;CBBBC@@AB7;;A=@B@B@BB@@@BBDE?A>>@@+0+0*00000$0>@BD<@@BABBCBAB29999(9@@>?;??BA?BEDCCCC@C@DGCBBB?AABBACCGDCCCF;;;@A;;;@@?;?;::<>:>+000<8<=>@
@ATNG8:03266:04027
GATGGTAGTGTCATATGAGAGTGTGTACTCATTCGTTTCGGAAGAGACAGGTACGTTAATAGTTAATAGCGTACTTCTTTTTCTTGCTTTCGTGGTATTCTTGCTAGTTACACTAGCCATCCTTACTGCGCTTCGATTGTGTGCGTACTGCTGCAATATTGTTAACGTGAGTCTTGTAAAACCTTCTTTTACGTTTACTCTCGTGTTAAAAATCTGAATTCTTCTAGAGTTCCTGATCTTCTGGTCTACTACACTGTACTCTACCATCGTAATTGCGAAGTCT
+
ABAA@BCFCCBCEBABDBBBCDDCDBBACC@A?@BBE=CC@B@BCCCCCBACCA@C@C@BCA@;@=@ABDCDDBB=;::::);B;??BD>A@BB@BBE@CC;<;BECCACCCCCCCC@CCD?C@BBBCBCCB@CCCF@CCCCCCCBBBBCCBBBB@DDD?CA?@<@@A?@@CA@;?::::.;<@=;;;;.;A;;;6;ACCDCCCCF5;;;;*;ABBCACGDC?BDDDCBB?B@CCCCBB8;:A=BBCCCCCBBBBBCCGDCCCC@BABBBE?C>@@BC@FCAB
@ATNG8:03278:03997
GATGGTAGTGTGTCTCTGAGAGTAGTACTCATTCGTTTCGGAAGAGACAGGTACGTTAATAGTTAATAGCGTACTTCTTTTTCTTGCTTTCGTGGTATTCTTGCTAGTTACACTAGCCATCCTTACTGCGCTTCGATTGTGTGCGTACTGCTGCAATATTGTTAACGTGAGTCTTGTAAAACCTTCTTTTTACGTTTACTCTCGTGTTAAAAATCTGAATTCTTCTAGAGTTCCTGATCTTCTGGAGATACACATGATACTCTACCATCGTAATTGCGAAGTCT
+
?A:;05<>=BBCCCB@BAA@BBBBBCBCBBBB?BABC=BB?C@BBCCBBB@BBBCC@C@CBBB@D@BBBCDBBBEACCCCC5CC?BBDE?BDBB7;:;7;C@CCCCCEAJCCCBDBB@BBB@B@CDBBA@@@<AACC@CCCCCBCBCBBBBBBBC@CCC?CD?A?BBBBBBBBD=?::::.;=A=;;;;;*;BBBC>BADFGHCCBCACCCC5CCCFC@C@CE@BCBBCBB?B?ACBBBB?CBC@CCCCDDCCBBBDCCCABBBB?A===BB>B>CCCC@CCBA
@ATNG8:03285:04016
GATGGTAGCTCTGCTCTGACTCTCGTACTCATTCGTTTCGGAAGAGACAGGTACGTTAATAGTTAATAGCGTACTTCTTTTTCTTGCTTTCGTGGTATTCTTGCTAGTTACACTAGCCATCCTTACTGCGCTTCGATTGTGTGCGTACTGCTGCAATATTGTTAACGTGAGTCTTGTAAAACCTTCTTTTTACGTTTACTCTCGTGTTAAAAATCTGAATTCTTCTAGAGTTCCTGATCTTCTGGGTCTACGCTCGTCGCGCTACCATCGAATGAGGTTAGTCT
+
ABCC@CC@@@CCCBFFECCBCCCCBBBBCCBB?BBCG=BB?C?CABBCCC@CBBBC@C@BBDD@D?DBBCBBBCC@CBBBB1BB?CBCC=BCCC?CBB>BA8;:BBBD?AACCDBBB?BBC?B?CCB@@@994:@AA=BBBBBBCCCCCABBACC?CBB?AB?B@BBBCBBCCC>A;;;;6:>B>:;:::.:CDCC;;;FHDCCB@@4;;;;*;BABC@D@BC@BCCCCAA?A?BBBCBC?B?AB>BCCDCCBCCDBCBBB???C?AA@AA>8::E@C?BCDCC
@ATNG8:03286:03994
GATGGTACGCGAGCGAGTGTGTATACCAGAAGATCAGGAACTCTAGAAGAATTCAGATTTTTTAAACACGAGAGTAAACGTAAAAAAGAAGGTTTTACAAGACTCACGTTAACAATATTGCAGCAGTACGCACACAATCGAAGCGCAGTAAGGATGGCTAGTGTAACTAGCAAGAATACCACGAAGCAGAAAAAGAAGTACGCTATTAACTATTAACGTACCTGTCTCTTCCGAAACGAATGAGTACGATGAGAGAGCTCTCTCTACCATCGTAATTGCGAAGTCT
+
88-.(----68;656<<;;;:;;555.544.49<844.3-33=::8:6;;6:3775555555#55)55555;<;;<;244555555#5:6;7>>>056;5555=>>>>>9<9<>9B=>9=B>8@@?@>@@?@BBCB=BB;;549=<=9955:57/0)/:778<>B:A@;@==+0.).88)----(--//8888)895:888:697558:>@BB;?<?@B;;6;@AAABB=@<@A@9@:939???A90000//<<=8::33577?<><;8::>@@<A4:;9969?<=
@ATNG8:03288:04030
GATGGTAGAGTATGCATGTGTATCTCCAGAAGAATCAGGAACTCTAGAAGAATTCAGATTTTTAACACGAGAGTAAACGTAAAAAGAAGGTTTTACAAGACTCACGTTAACAATATTGCAGCAGTACGCACACAATCGAAGCGCAGTAAGGATGGCTAGTGTAACTAGCTAGAATACCACGAAAGCAAGAAAAAAGAAGTACGCTATTAACTATTAACGTACCTGTCTCTTCCGAAACGAATGAGTACTGTATCTATGTGTGCGCTACCATCGTAATTGCGAAGTCT
+
8844.4:4459////----///445<89885//)/5-/)/)////:44.55.54;;=>>@@@+>9<ACCCCBBCLF=B;;;;;;*;?=?5;9:&9@<<ABBB;A@AB?B?BB?ABA>?>?ACCDCBBACBAALE@CCAA?ABA@@A::3;=A<<6;@@=@B8:99CCDBBB:998A>;>:77723;><756576$5917:8><8@=@05129:<3;7;AHCDAHBBBBBB>A@AAA=A;;6:ACCBBCBDA???>>??B??>>@@@BB?AA@AA>9=7AA@A=@@@@
@ATNG8:03289:04003
GATGGTAGGTGCACATGAGTGTATCCAGAAGATCAGGAACTCTAGAAGAATTCAGATTTTTAACACGAGAGTAAACGTAAAAAGAAGGTTTTACAAGACTCACGTCAACAATATTGCAGCAGTACGCACACAATCGAAGCGCAGTAAGGATGGCTAGTGTAACTAGCAAGAATACCACGAAAGCAAGAAAAAGAAGTACGCTATTAACTATTAACGTACCTGTCTCTTCCGAAACGAATGAGTACGATGAGAGAGCTCTCTCTACCATCGTAATTGCGAAGTCT
+
@;559===?ABB@;<>>>BCBAB;;6:@A;@A@::9;@<@CCBB@A>@B@B?BCCDCCCC5CACCCCCBBBCCD>BCCCCBB5BB=A<@@A;@CD@;:<CBABBBBB@AA?ACC>BB@@BCCCBBBCCCCCC?CC@@>@BBA?A>><@@CBB?BBCCCCA@>ACCCCC?CC?BBB>@@=;;3=::3:8888(6>9>889A@@BA<@;@AAA5617AB@@=@BBAABB>@>@BB=BBB?BBCBCAAABBBAAABBBBCC>>===@@=@@@@BB=B?BBBC@DAAA
@ATNG8:03259:04070
GATGGTAGTGTCATATGAGAGTGTGTACTCATTCGTTTCGGAAGAGACAGGTACGTTAATAGTTAATAGCGTACTTCTTTTTCTTGTCTTTCGTGGTATTCTTGCTAGTTACACTAGCCATCCTTACTGCGCTTCGATTGTGTGCGTACTGCTGCAATATTGTTAACGTGAGTCTTGTAAAACCTTCTTTTTACGTTTACTCTCGTGTTAAAAATCTGAATTCTTCTAGAGTTCCTGATCTTCTGGTATGACTAGTGTACTACTACCATCGTAATTGCGAAGTCT
+
?@9905<?BBCDB???>ABBCBBBBBBB@@;;7;ABB:BA:;5666>>CCABB;;:AD?BB?>4;7;??====;;640///$/>60//>;177::79:=8;@<??==AB@BCCGCFDDACBB@B@EDDCBBBC?BBCC@CCCBCCBBCCCDCBBBC?CDC?BA?B?BB???BBBC@B????8?=B<:;;;;*;?AAC=DCCCCBBBBB4;;;;*;BBBC@CACC@CCCCC@@>@@BBBCCC@CBC?A@@@BBBBBCCCCCCEECCC@DCCCCC@C;::@B?B@@@
@ATNG8:03264:04068
GATGGTAGGACGAGCGTCTGAGAGGTACTCATTCGTTTCGGAAGAGACAGGTTCGTTAATAGTTAATAGCGTACTTCTTTTTCTTGCTTTCGTGGTATTCTTGCTAGTTACACTAGCCATCCTTACTGCGCTTCGATTGTGTGCGTACTGCTGCAATATTGTTAACGTGAGTCTTGTAAAGCCTTCTTTTACGTTTACTCTCGTGTTAAAAATCTGAATTCTTCTAGAGTTCCTGATCTTCTGGCGCGTATGTATGTCGCCTACCATCGTAATTGCGAAGTCT
+
A@@?;@CD?BBCCBB=CCCCCBBC?BBBBCDB@BCDD>BB?B?BCCDDDD@C@CCD@B?CCDB?B?CDDCBBBCC@CCCCC1CD@CCCC>CBBC@BBC@CD?@?BCBB@BCDCCBBB?BCD@C?DECC@????BBBB>BBBBCCBBCCBBDAA@A?CCB?AA>@?AAAABBBBB@BEEC=AA;A=;;;;.;ABBF?DDEBCBCBBA5;;;;*;@@@@?A@DE?CCDDDBB?B?BCCDBB?ABC@CCBBAB@@@AA@@@@@=AAC@BABBA@=@=BBBB?CBBB
@ATNG8:03269:04042
GATGGTAGGACGAGCGTCTGAGAGGTACTCATTCGTTTCGGAAGAGACAGGTACGTTAATAGTTAATAGCGTACTTCTTTTTCTTGCTTTCGTGGTATTCTTGCTAGTTACACTAGCCATCCTTACTGCGCTTCGATTGTGTGCGTACTGCTGCAATATTGTTAACGTGAGTCTTGTAAAACCTTCTTTTTACGTTTACTCTCGTGTTAAAAATCTGAATTCTTCTAGAGTTCCTGATCTTCTGGTGTCTGATCTGTATCACTACCATCGTAATTGCGAAGTCT
+
8:::7<<@;C?>?>>><<;;;;<<8===666615@AA<AB?B>BBCDCCD?BCCCC@C?BBCB?B?BDBCBBBA@=:9999*9?8?@BC<AAAA?BBDADD<=;CDDM@CCCABBCD?CBC@C@CBBBCAAB@CCCC@CCCBBBCB@BDDDBAAA=BBC?CB>B>AAC@@@CBB>A;;::.;=A=;;;;;*;BBJF>BACIIDCBB@>AAAA0AAABB@DADC?BBCCBBB@B@BBCBBB?CBB?BCBBBBCCBCBCCCBA@BDD@BBADCD@B????BAECBB
@ATNG8:03302:04082
GATGGTAGTGCGTGAGAGAGAGACCAGAAGATCAGGATCTCTAGAAGAATTCAGATTTTTAACACGAGAGTAAACGTAAAAAGAAGGTTTTACAAGACTACACGTTAACAATATTGCAGCAGTACGCACACAATCGAAGCGCAGTAAGGATGGCTAGTGTAACTAGCAAGAATACCACGAAAGCAAGAAAAAGAAGTACGCTATTAACTATTAACGTACCTGTCTCTTCCGAAACGAATGAGTACTACTCTCAGAGACACACTACCATCGTAATTGCGAAGTCT
+
;==>866==@@;66<<<AA===00*///27/45547;<555;;:=733,3,/////888'60688333;;333,3;99999'49.4.9:<0A>D;>A00////:<:>9>@9<AB?BBD@AAC@AACCBBBCC?BAAA?BACCCC898:=B@@<?BB@<BBB?AABBCC>AB@@@?8<<799,3788>CCCC1?A9>;<9:7<994;9=>>=4;5:=@@@<@@??@?<2818??:BBC@BBBBBAAAC@?@BGHC@??B?@===??;??>>==8=8AA@B?@@?@
@ATNG8:03266:04101
GATGGTAGACATATCGTACTCTCTGTACTCATTCGTTTCGGAAGAGACAGGTACGTTAATAGTTAATAGCGTACTTCTTTTTCTTGCTTCGTTGGTATTTCTTGCTAGTTACACTAGCCATCCTTACTGCGCTTCGATTGTGTGCGTACTGCTGCAATATTGTTAACGTGAGTCTTGTAAAACCTTCTTTTTACGTTTACTCTCGTGTTAAAAATCTGAATTCTTCTAGAGTTCCTGATCTTCTGGATACACTCATGTGCACCTACCATCGTAATTGCGAAGTCT
+
;=5;26<<ABBCCCCBCBC;::==AA@DC@@@>@BBB8???A=@;88:==8:8==B7=8==B=?C:=>B=96722-2::::*982927058</9/7222'22+277822,29;=>A>>;;<<+/+/97::;;;9>===<@@C@>>>A;;;?===>=<>>><@A=A=@@@>>===@8::;@A6@=B;;;;;;+;>:::2:67///7:;>==@@@,=///=9@9AA<A??>;;;<@=@@@A@@<@AA=>>>>A=<=>99<667=7<==7======16169::7??@>
@ATNG8:03274:04111
GATGGTAGGACGAGCGTCTGAGAGGTACTCATTCGTTTCGGAAGAGACAGGTACGTTAATAGTTAATAGCGTACTTCTTTTTCTTGCTTTCGTGGTATTCTTGCTAGTTACACTAGCCATCCTTACTGCGCTTCGATTGTGTGCGTACTGCTGCAATATTGTTAACGTTAGTCTTGTAAAACCTTCTTTTTACGTTTACTCTCGTGTTAAAAATCTGAATTCTTCTAGAGTTCCTGATCTTCTGTATACACTCATGTGCACCTACCATCGTAATTGCGAAGTCT
+
<>=B966=9>;<@@555:<<<@AC?;9:>@;;7;CCC=AB@D@BBDCDED?CCCCF@B?BBCE@C@BBBCDBBBC?BBCCC2BA@CCFE>BBBB?AAE@CC@CBDDBBABCCCCCCC@BBG?B?CFCCCBBB?AABC:;;C;;;@BCBCCCAAAD?A;;6;A<@=AAB=ACBBB>BBAAB7B=B@AABBC1;;CCC=AAEBBBDC@@=ABBB2BCCBB:;;;D?BBBBABB@B?CAB;;;@BBBBDBABBDBCB;;:BCAD?BB@:<....:*.*::BB?CBBB
@ATNG8:03299:04115
GATGGTAGCTCTGCTCTGACTCTCGTACTCATTCGTTTCGGAAGAGACAGGTACGTTTAATAGTTAATAGCGTACTTCTTTTTCTTTGCTTTCGTGGTATTCTTGCTAGTTACACTAGCCATCCTTACTGCGCTTCGATTGTGTGCGTACTGCTGCAATATTGTTAACGTGAGTCTTGTAAAACCTTCTTTTTACGTTTACTCTCGTGTTAAAAATCTGAATTCTTCTAGAGTTCCTGATCTTCTGGTCTACGCTCGTCGCGCTACCATCGTAATTGCGAAGTCT
+
84448<<<AA=665;?@:555555==;<<543-3444)4;6;8=<<999<5//////)/2777:)/,///;====>9<@@@@,9::(994<24455.5557;=8;?;;>>:>BBB0000+00<*0*0>549=99.9<<:5<<9///00//////4;<8565:==4:49:9;;;;==9<?;99&5.5.55555$5::::)//999556><7==<<+9///:)/)/4.4;>4444.3-3::4587::@=900>000/<<<;555;;;;::==A@@8<2999949;;;
@ATNG8:03261:04177
GATGGTAGCATCATGCATATCTCACCAGAAGATCAGGAACTCTAGAAGAATTCAGATTTTTAACACGAGAGTAAACGTAAAAAGAAGGTTTTACAAGACTCACGTTAACAATATTGCAGCAGTACGCACACAATCGAAGCGCAGTAAGGATGGCTAGTGTAACTAGCAAGAATACCACGAAAGCAAGAAAAAGAAGTACGCTATTATCTATTAACGTACCTGTCTCTTCCGAAACGAATGAGTACTGCGTCTCACTCTCGCCTACCATCGTAATTGCGAAGTCT
+
@@@@>BBBBCDDCB?=BCBCBCBCB@CCM=@@@::508-4<<<@>>;>B@E@BB@?@@@@.@;ABBBBBC@A>F;@>BBBAA0@@9@<@AA9ACCA;=:BCCCCC?B?BB>AEE@BABBCBBCCCCDDCCCC?BBA@;@?A@ABBB?BAEA@?@DA@@CCCACCCAAA?BD@BBB>@AA@@9@??:;=;<<.=B=A@@@AAA@@<A??=;;6;:>?>>><@@=>=>>8<:=>>8?;;7;AAAA@@@@>>CBBBCBBBCBBB?BDD?CBEABB@B>BBBB?BC@@
@ATNG8:03275:04140
GATGGTAGTGTGTCTCTGAGAGTAGTACTCATTCGTTTCGGAAGAGACAGGTACGTTAATAGTTAATAGCGTACTTCTTTTTCTTGCTTTCGTGGTATTCTTGCTAGTTACACTAGCCATCCTTACTGCGCTTCGATTGTGTGCGTACTGCTGCAATATTGTTAACGTGAGTCTTGTAAAACCTTCTTTTTACGTTTACTCTCGTGTTAAAAATCTGAATTCTTCTAGAGTTCCTGATCTTCTGGTCTACTACACTGTACTCTACCATCGTAATTGCGAAGTCT
+
/77;7=;CAA666<<9///777455<@<<C@@;>9;;0;B5;8;BBCBCC>@@B:;79<B;9:<A=BEBA<@=>=666@@@+<@?<BDD>D=99295925@:;@DDDF@DCBBCCCB?@;;7;?CCCCAAAB-00@>;@CCBBBAAAA@>==>?>=BCC@CC@F@CB;;;BBDE@CCEED;IAD9;;AAA,ACBBB=BBAA<>><00+0<<<,<<<@@<@?B@?B;;;A@A<@<@B?@@>59:>:?@BBCBBC;:9@B@?@@@@@?@@;9:=4:49:AA?CCAA
@ATNG8:03280:04178
GATGGTAGGACGAGCGTCTGAGAGGTACTCATTCGTTTGGAAGAGACAGGTACGTTAATAGTTAATAGCGTACTTCTTTTTCTTGCTTTCGTGGTATTCTTGCTAGTTACACTAGCCATCCTTACTGCGCTTCGATTGTGTGCGTACTGCTGCAATATTGTTAACGTGAGTCTTGTAAAACCTTCTTTTTACGTTTACTCTCGTGTTAAAAATCTGAATTCTTCTAGAGTTCCTGATCTTCTGGGTGCGCTACAGTCTCTCTACCATCGTAATTGCGAAGTCT
+
44997<<<8;99;9444:<666=B?C?>C?@B<>444(4.45::=;;;>7<<<<>@C@CBBC:;9;B@@;C?BC?CCCDC5BB>A@CC>CBCC@CC?;?A,000====@:995;<;066=?A9CC@@>@00+0;00*0B@@@ADCAA@;;:89<<A@@=?A2817899:@@=B=@9999*5.9.59999*;<<<@766@A995=9925<<<+=?AC>?B?CB?B;;;@@A<A>@A?A@<8<9;:.:BBA@A@BAA@@ABBACCA;>00000+0+::==9>@@@
@ATNG8:03297:04158
GATGGTAGTGTCAGTGCGCGTCGTCCAGAAGATCAGGAACTCTAGAAGAATTCAGATTTTTAACATCGAGAGTAAACGTAAAAAGAAGGTTTTACAAGACTCACGTTAACAATATTGCAGCAGTACGCACACAATCGAAGCGCAGTAAGGATGGCTAGTGTAACTAGCAAGAATACCACGAAAGCAAGAAAAAGAAGTACGCTATTAACTATTAACGTACCTGTCTCTTCCGAAACGAATGAGTACGTGTGACGTACGTGAGCTACCCATCGTAATTGCGAAGTCT
+
>?@@7;=CCDBBBCCCBBBCCCBBB@BA@<;;;@??;?5::?===@=@?=@=990>>@@@0@9>0//==:;;>>>6<<33333$33,3,333&38838;<8877..(..3537.2,28:=CCDDDDBBBBCCC?CCCC=AABBBB@@<@?CBB>BBBCCCAD>@@?AAA?BC>==<177<;91:::4:=<>>/?B=A888AAAAA;A<AAAA:=:=AC@@=@DA@@BB?B?BCD>CBB?BBBBBCCCBBBBAAACCBBBBAAABBCC;@@CCCC?B?BBBB@BBB>
@ATNG8:03299:04140
GATGGTAGTAGTACACTAGTCATACCAGAAGATCAGGAACTCTAGAAGAATTCAGATTTTTAACATCGAGAGTAAACGATAAAAAGAAGGTTTTACAAGACTCGTTAACAATATTGCAGCAGTACGCACACAATCGAAGCGCAGTAAAGGATGGCTGTGTAACTAGCAAGAATACACGAAAAGCAAGAAAAAGAAGTACGCTATTAACTATTAACGTACCTGTCTCTTCCGAAAACGAATGAGTACTACTCTCAGAGACACACTACCATCGTAATTGCGAAGTCT
+
::4<05:=<;;@@@@@<<;??666<9<:;257////)/)//;456<9>>9>754333888'87<434<<::;:::3888::=<<)88.3,3;;&33949889723/47<<<A:9,377788==::8>>@@;:475736885<::885'2.55859888889277222:4992577;;8752&29937;877(..(....557886:59666/717777A<A;;;;;@:>:8888(79;8<=??766@@@==<ABBBBBA???AAAA=AA>@=;:<;<<==8<>?>
@ATNG8:03305:04161
GATGGTAGTGTCATATGAGAGTGTGTACTCATTCGTTTCGGAAGAGACAGGTACGTTAATAGTTAATAGTCGTACTTCTTTTTCTTGTCTTTCTGTGGTATTCTTGCTAGTTACACTAGCCATCCTTACTGCGCTTCGATTGTGTGCGTACTGCTGCAATATTGTTAACGTGAGTCTTGTAAAACCTTCTTTTTACGTTTACTCTCGTGTTAAAAATCTGAATTCTTCTAGAGTTCCTGATCTTCTGGACAGAGTGTGCAGATACTACCATCGTAATTGCGAAGTCT
+
>==D865<<<;;;<<665=<<<<<=<;;;@AB@B=BC=CC?>266;9:99.554446<5::A@0:69?94444;99.44444$48.339:<4=:::849//(/:(//:4469>>>;;;9979BC9B?BCDDBAAA>BB@B=@@BBBBBAA@A@???@D=BBB?BA<B?@@@A@@@?@=???CC4>;?799CCC1BA@?@/00000////66;AAA+>>==?:>8==8995965=:>7<;>>@@<9:969?BAA999?;?;A@ABC:99;@?999@9>1695;=699<
@ATNG8:03263:04237
GATGGTAGCTCTGCTCTGACTCTCGTACTCATTCGTTTCGGAAGAGACAGGTACGTTTATAGTTAATAGCGTACTTCTTTTTCTTGCTTTCGTGGTATTCTTGCTAGTTACACTAGCCATCCTTACTGCGCTTCGATTGTGTGCGTACTGCTGCAATATTGTTAACGTGAGTCTTGTAAAACCTTCTTTTACGTTTACTCTCGTGTTAAAAATCTGAATTCTTCTAGAGTTCCTGATCTTCTGGATACACTCATGTGCACCTACCATCGTAATTGCGAAGTCT
+
:<<B?CCCDCCCBBDFDBABAADCCCBBBB@=:=;;<049393;<=>=CCAFCCCCC>BBBBB@B@DDBDDCBBF@CCBBB5CC@CBBB<@@AA9;9B=@A=;;<CLKBCCBCBDBB>BCD?B?BDCA@A::6:AAA?CBBCCCBBBCCBBBBBB?BA?<8949;@?ABBBCBB=A;;;;.;5<=;<;;.;C@@A<AACBBBBA??4;;;;*;??@@<@=@@>@BCCAAA@CACCCCDC>AAC@CCCCDBBBCBBBCCBB>BBB@CBBBBB?B>BBCC?CBAA
@ATNG8:03296:04236
GATGGTAGTCTCAGATAGTCTATAGTACTCATTCGTTTGGAAGAGACAGGTACGTTAATAGTTAATAGTCGTACTTCTTTTCTTTGTCTTTCTGTGGTATTCTTGCTAGTTACACTAGCCATCCTTACTGCGCTTCGATTGTGTGCGTACTGCTGCAATATTGTTAACGTGAGTCTTGTAAAAACCTTCTTTTACGTTTACTCTCGTGTTAAAAATCTGAATTCTTCTAGAGTTCCTGATCTTCTGGTAGAGCGTGCATATATCTACCATCGTAATTGCGAAGTCT
+
:<=:5::=AA@?;<;;;;;;;:=655=;:9550456>4>7<7;;;<<;:5:::???A<@@?=30,0<0/////48.4333&333(338;;4833383833.3<6888==C@CCFGCD@A?@CC@C?CBBBBDCC@BCBB?BBBBCCC;;;DB;;;BC?<<:@AC@E<@@A00/?>@9@9::::'94=9:999*99==>6>;@666A@;>?====+@??@=<?@CD@BBB<<;B@D@CCCDCC?A@B@BDDCBCCCCCDCBBBBBBBC@CBBAAA=A?BCCC@CBBB
@ATNG8:03263:04282
GATGGTAGCACGACACGACGATGTGTACTCATTCGTTTCGGAAGAGACAGGTACGTTAATAGTTAATAGCGTACTTCTTTTTCTTGCTTCGTTGGTATTCTTGCTAGTTACACTAGCCATCCTTACTGCGCTTCGATTGTGTGCGTACTGCTGCAATATTGTTAACGTGAGTCTTGTAAAACCTTTCTTTTTACGTTTACTCTCGTGTTAAAAATCTGAATTCTTCTAGAGTTCCTGATCTTCTGGGTGTATCAGCGAGTATCTACCATCGTAATTGCGAAGTCT
+
:>;@:>GDCB>?>><<<<;9959;;6ACCCCCAEBBC>BC?B?CBBCBDC?><?>?9=9=;;<;B?BBBBAAA7903;;;=+=C@C98.879,88?7847?<9993:>8:>==??@@<@AA<?<?@@>>>@@<BBBD<??>>>?>>>?@@A?<<<6///7==9=9@@?B?@@BB6;;@ED/?187-8=@AB/===@>1:///67<<=;46767)6///=6=6;;6:AA;;;;>H=BA>>;:5699=1///<<=<9><???A???AB<AAA>>>=C8;:=B;???@
@ATNG8:03269:04277
GATGGTAGCACGAGTCACTCATATCCAGAAGATCAGGAACTCTAGAAGAATTCAGATTTTTAACACGAGAGTAAACGTAAAAAGAAGGTTTTACAAGACTCACGTTAACAATATTGCAGCAGTACGCACACAATCGAAGCGCAGTAAGGATGGCTAGTGTAACTAGCAAGAATACCACGAAAGCAAGAAAAAGAAGTACGCTATTAACTATTAACGTACCTGTCTCTTCCGAAACGAATGAGTACTGCGTCTCACTCTCGCCTACCATCGTAATTGCGAAGTCT
+
:::A8@A==<@@;:;6>;AACBBCDIGAB?ACBBBC?B@DCBAA@D?AA>A>?=<<;;;;.>=ADC???AA???8??@@<<<+<B=@:AAA8ABB?BCBBABAAB=A?AA@B??=??BCCCGGCCCCCDCDD@CBBB>AABBBABB?B@B;;8;AAAA????BBBBCC@BB?@@@9>>A?A997719==>?/=?<?8;;BBB@@:>:>@@@;?<@;@@C=??A@@@C;?:?AA;@AA=BBBBBACCBBBCABBBBBCCBBB?BBF@CBAADB@B=AAAA=A???
@ATNG8:03287:04260
GATGGTAGATACTCGCTGATACACCCAGAAGATCAGGAACTCTAGAAGAATTCAGATTTTTAACACGAGAGTAAACGTAAAAAGAAGGTTTTACAAGACTCACGTTAACAATATTGCAGCAGTACGCACACAATCGAAGCGCAGTAAGGATGGCTAGTGTAACTAGCAAGAATACCACGAAAGCAAGAAAAAGAAGTACGCTATTAACTATTAACGTACCTGTCTCTTCCGAAACGAATGAGTACTATAGACTATCTGAGACTACCATCGTAATTGCGAAGTCT
+
:;::7;<;@ACCCA><==;666???8>>>9;;:<33-3-333333;.3358388///666'617789966/..3,33/////$55.57<<<&///)///979:==8<7;;7:=?<?A@?@CCCCCA@@BBBD@CAAA=?:::AAAA?B?B::49<=99::@>A@AAAA;@@;?A@=@@BAA8555-6;<==/=>;>>>@???@=0606665*/*/;000<?>==<<<29/888)3;;6:<<ABBBB@@?????>=ABB:::BBBB?BCCCBB?B>BA??<?B::
@ATNG8:03294:04255
GATGGTAGTGTCATATGAGAGTGTGTACTCATTCGTTTCGGAAGAGACAGGTACGTTAATAGTTAATAGCGTACTTCTTTTTCTTGTCTTTCGTGGTATTCTTGCTAGTTACACTAGCCATCCTTACTGCGCTTCGATTGTGTGCGTACTGCTGCAATATTGTTAACGTGAGTCTTGTAAAACCTTCTTTTTACGTTTACTCTCGTGTTAAAAATCTGAATTCTTCTAGAGTTCCTGATCTTCTGGTATGACTAGTGTACTACTACCATCGTAATTGCGAAGTCT
+
>>@B?BCCCDCDCCCDBBCCCBCCBBBCCBCB@BBBC=AA8919<<>CCD@CB;;;@B@BB@@=@?ABBBAA@BB=;;;;;);B;:::CA9?:98389?7:>6>=A@BCACCCCFCCC=BAC?C?DDCDAAAC@CCBB>BAAAABCBDDCCCBBBB?BDC@CC?B?CC???CCBB<@@@@@8?;>=::9:9*:??AC>BBCBBCBBEC@CCCC5CCCCC@EBGD?BBCCD?@???BCCCDD?BBC?CCCCCBBBCCDCCCCCCCBB?BBBDDD?C899CC@CA@@
@ATNG8:03263:04295
GATGGTAGAGAGAGCTCTCTCATCGTACTTTCGTTTCGGAAGAGACAGGTACGTTAATAGTTAATAGCGTACTTCTTTTTCTTAGCTTTCGTGGTATTCTTGCTAGTTACACTAGCCATCCTTACTGCGCTTCGATTGTGTGCGTACTGCTGCAATATTGTTAACGTGAGTCTTGTAAAACCTTCTTTTTACGTTTACTCTCGTGTTAAAAATCTGAATTCTTCTAGAGTTCCTGATCTTCTGGATATGAGTGACTCGTGCTACCATCGTAATTGCGAAGTCT
+
55::8==<A@>995;556;=<=><@;9555)554<2:>7:9;BCDCCCACCBAA;@=A?AA<A>?@BBBAA@A=??==;,66+//:9918444.443-3;69::<<=8=BB;<B==6:@?=;66////.5329?AA;>?<A???A???=====>:;::=@@<@==>=??@@@A355CCC2A<A<A====,66===-//88=9<>==1::::*;;;;A=B<==8=;;;;;;;?<@BCB@@7;;=8=>>????>>>>>>>=@@???=CB;<;?:<777676:=66
@ATNG8:03264:04327
GATGGTAGCGCGACGAGCGTAGACCCAGAAGATCAGGAACTCTAGAAGAATTCAGATTTTTAACACGAGAGTAAACGTAAAAAGAAGGTTTTACAAGACTCACGTTAACAATATTGCAGCAGTACGCACACAATCGAAGCGCAGTAAGGATGGCTAGTGTAACTAGCAAGAATACCACGAAAGCAAGAAAAAGAAGTACGCTATTAACTATTAACGTACCTGTCTCTTCCGAAACGAATGAGTACGTGTGCGACGTGTCTCCTACCATCGTAATTGCGAAGTCT
+
8944.5:::CFDBBCB9;9@A@@@C<;;:=A?>>9929?CCC@=;;700,06::;;;;;;,;2;@<@@AB@?@A:85;CDDD1BC@C@CCC<CFF@CCBDCCC::69=??;>BA?BBCBBBCCCCCBBBBBC?@@?A?ABBCBB??<@@C@@?@BCCCDCC?CCCC>=<>D=???<??CFD68885:<<==.;@<?888ABABA;?;?BAA7;5;=@??=ABBBCCC<?=?BA;A::5:??A@AAB@???@>===>>>??@=CBA=A???BB@C<?@BB?A???
@ATNG8:03267:04336
GATGGTAGGCGAGAGTGAGACGCAGTACTCATTCGTTTCGGAAGAGACAGGTACGTTAATAGTTAATAGCGTACTTCTTTTTCTTGCTTTCGTGGTATTCTTGCTAGTTACACTAGCCATCCTTACTGCGCTTCGATTGTGTGCGTACTGCTGCAATATTGTTAACGTGAGTCTTGTAAAACCTTCTTTTTACGTTTACTCTCGTGTTAAAAATCTGAATTCTTCTAGAGTTCCTGATCTTCTGGGCAGACTCTCACACGCCTACCATCGTAATTGCGAAGTCT
+
:;5;:>>C@CCCCCCCDCCC@<@CCCAABA;;4:AA@9@@:>:?@@@AAA=AABAA>A8:8>A6A58=ACC>>=<6;>???1?B?=>>979<>=8?;;6;?9;??A>>;?BD>>=AA>@>?<?:;;;98::;=AAA@<@@AABBA???@A@@?>>:9885;>:?=ABB>>>@@@7;;@A@5@<>;><@@@,99999,//<777=??@;=@@@,=///@9=7??<??@?>>><A;AABBBB8::@?5>99:::>>>@@A@>><>@A<>>>@@@=B8;:@@=@AA@
@ATNG8:03261:04361
GATGGTAGTACGAGCGTCTGAGAGGTACTCATTCGTTTCGGAAGAGACAGGTACGTTAATAGTTAATAGCGTACTTCTTTTTCTTGCTTTCGTGGTATTCTTCTAGTTACACTAGCCATCCTTACTGCGCTTCGATTGTGTGCGTACTGCTGCAATATTGTTAACGTGAGTCTTGTAAAACCTTCTTTTTACGTTTACTCTCGTGTTAAAAATCTGAATTCTTCTAGAGTTCCTGATCTTCTGGATATGAGTGACTCGTGCTACCATCGTAATTGCGAAGTCT
+
56>>7;;>AA=CCCBBCBCBBCCD@CBBDCEC=A;;;6;A>B?BCFFJBC?CCFDD=A>BDCC@C?CDCCBBABC?BBBBB1BB;?@BB<BDDG@BBF@FD@BBABB@FAA@?ACD?CCC>@=@CBBB@@@>BBBC<AABBCBBBBBCBBBBAA?BBB@BB@B@A@@BBBBBC>B;;;;6;>C>;;;;;*;BABG?CCBCAAABBB?BCCC5BBBCC@D?BB@CCCCCBA>A@BBCDCB?BAB@BBDDCCCBBA@@BBCAADCC?BBBBBC?A5;:BC?CCBB
@ATNG8:03266:04374
GATGGTAGCGCGACGAGCGTAGACCCAGAAGATCAGGAACTCTAGAAGAATTCAGATTTTTAACACGAGAGTAAACGTAAAAAGAAGGTTTTACAAGACTCACGTTAACAATATTGCAGCAGTACGCACACAATCGAAGCGCAGTAAGGATGGCTAGTGTAACTAGCAAGAATACCACGAAAGCAAGAAAAAGAAGTGCGCTATTAACTATTAACGTACCTGTCTCTTCCGAAACGAATGAGTACGATGAGATCTCGTGTGCTACCATCGTAATTGCGAAGTCT
+
8=9:5::=;56;;=>@66;CCCABA:@@A>AA999C9A9ABA998C?BB@B?>?>@>AA@2@;>?BBBBBCBBC>?:ACDDD5AB?B@HEE<CBA?ABBAABC@@>A@CD@BBB?BBBBBCCDDBBCBBBBB@BCBB?BBBCBBBB>A?A::7:D@AACCB@AAB?@?@CC@CBB>AAB?A9A8938????/?B<;;;;?>>?@:=9=>=<5;5;>AAA>AB???AA=A>ABC>CCC@AABBBBCC????AAA@;;;>>>?>>>?>AAAB@@<?1::??<?BBA
@ATNG8:03268:04388
GATGGTAGGACGAGCGTCTGAGAGGTACTCATTCGTTTCGGAAGAGACAGGTACGTTAATAGTTAATAGCGTACTTCTTTTTCTTGCTTTCGTGGTATTCTTGCTAGTTACACTAGCCATCCTTACTGCGCTTCGATTGTGTGCGTACTGCTGCAATATTGTTAACGTGAGTCTTGTAAAACCTTCTTTTTACGCTTACTCTCGTGTTAAAAATCTGAATTCTTCTAGAGTTCCTGATCTTCTGGGTCTACGCTCGTCGCGCTACCATCGTAATTGCGAAGTCT
+
4444.4;=;CBBBC;;;<=@<BBB?@@@@@?>6>>?<:???A?BCBBBBB?CBBBB@C@CCDC@B?ACCCBBBDD;::999)9A?CCCC<@ABKACCCAFD;;;@CBD@CCBBBDBC@BED@C@CBC@@@@A?ABCC>A@CDBAA@BBBCCBBBB?BCC???=??BCBBBCCCC@CBBBB9A=@=;;;;;*;BBFC=;;IDIECCBF@CCCB5BBBCC@B?@A>@AB??:95:;?ADBAA>ABDE>CCCC@@@B@@@AABCCBBC?BBAACD@C?AAAA>AA@@
@ATNG8:03270:04381
GATGGTAGCGAGCGAGTGTGTATAGCCAGAAGATCAGGAACTCTAGAAGAATTCAGATTTTTAACACGAGAGTAAACGTAAAAAGAAGGTTTTACAAGACTCACGTTAACAATATTGCAGCAGTACGCACACAATCGAAGCGCAGTAAGGATGGCTAGTGTAACTAGCAAGAATACCACGTAAGCAAGAAAAAGAAGTACGCTATTAACGATTAACGTGCCTGTCTCTTCCGAAACGAATGAGTACTATGTAGAGCTCTATACTACCATCGTAATTGCGAAGTCT
+
8944.44;;=>666@?===CAA70//)/77)/4<:440438344::95:=7A>=====@@@+@8696;?666>>=4<:55555$55.69>AG2?C@<>@@@@@@992929<8<=@144<:>>A@@@@@ABAAA?BAAA>ABAABBAA?B@CAA?ACCCECCC@BCBBBC?CC@BAA?BBABB>??=;9:999(9A?BBB@?;>>>=A<@@@@=B:88;;;8;CBAAAB8;8:AC=@AA?:9:CDABBB?????@BCCB@DD;;;?C<AA;;;?=@8AA@B?ABB:
@ATNG8:03273:04374
GATGGTAGCGAGCGAGTGTGTATACCAGAAGATCAGGAACTCTAGAAGAATTCAGATTTTTAACACGAGAGTAAACGTAAAAAGAAGGTCTTACAAGACTCACGTTAACAATATTGCAGCAGTACGCACACAATCGAAGCGCAGTAAGGATGGCTAGTGTAACTAGCAAGAATACCACGAAAGCAAGAAAAAGAAGTACGCTATTAACTATTAACGTACCTGTCTCTTCCGAAACGAATGAGTACGTGTGCGACGTGTCTCCTACCATCGTAATTGCGAAGTCT
+
A;;68<>>CCBBABBBCDDCCCBA@?B?A?@C>==>,0+/999:<A?BA>A?A@ACCDCC2B?BBCGCCBCBBB;A@:::::*;@>BACBB@BBA?;;;BBBAAC@B@BC@BBB@CCCBABBCEHCCBBBCC?CBBD=@?A@AB??=A?C@@>@CCCCCBB?BBBBBB>AA?BBB<>>??=8@9949>@AA/AA7;888AB@@>=D;@@@@9>;8:ACC@CDDCBCC@C>AAD>GBC?@@?BBDBBBB>>>BBCCBBBBBB?BBD?BA?ADE@C>AAAA?BBAA
@ATNG8:03296:04383
GATGGTAGCGCACACATAGATACAGTACTCATTCGTTTCGGAAGAGACAGGTACGTTAATAGTTAATAGCGTACTTCTTTTCTTGTCTTTCTGTGGTATTCTTGCTAGTTACACTAGCCATCCTTACTGCGCTTCGATTGTGTGCGTACTGCTGCAATATTGTTAACGTGAGTCTTGTAAAACCTTCTTTTACGTTTACTCTCGTGTTAAAAATCTGAATTCTTCTAGAGTTCCTGATCTTCTGGAGATATCATCAGCGAGCTAATCGTAATTGCGAAGTCT
+
@A?B@CDECDBBBCCBBABBCBBABB?;;@AB?@A@D=AA66.555<<@@<@A:;9>@:=>><2;5;@@?<@?AB=:999-3=6=:=@@800/>@=>>A>BB<7748>A@CCECCDBB@BCC@C?CGDDCCBB?BCCD?BCCABBAACCDDDBBBC@CCC?CB?B@BC@@@B@@>=@0000+0+080000,0ABAC=BBECCCCCBB<AAAA,@B@AA@CACC@CB@@@994:=@ACCCC?BBB?CCDCCCCBABCCEC:::CC@CCCBB=B=@?BB@DC@@
@ATNG8:03261:04433
GATGGTAGAGTACAGTGTAGTAGACCAGAAGATCAGGAACTCTAGAAGAATTCAGATTTTTAACACGAGAGTAAACGTAAAAAGAAGGTTTTACAAGACTCACGTTAACAATATTGCAGCAGTACGCACACAATCGAAGCGCAGTAAGGATGGCTAGTGTAACTAGCAAGAATACCACGAAAGCAAGAAAAGAAGTACGCTATTAACTATTAACGTACCTGTCTCTTCCGAAACGAATGAGTACACATCGTCGTGTGCGCTACCATCGTTCCTTCTGAGTCT
+
BBBB?CC@CCCCCCCCCBBCCCC;;49@@:>AAB:;8;@BBCBBBB?BB@C@>=?AAAAB3B?BBBABBBB@@@;=9>BB?A0;;594999&5<>8=BFB>>;5:2:=::58?;7=A@<BCCCBBBCCCEDD@CBAB?BBCBBB@?;@?A@@=@CAAACBC@BCBDBC?AA?CCD?CB?::3;==:8776(8@:?@@@;::??8=:=@@@<@<@?CBB?BCCCAAB=>;>@@9@9:59BBBBBCCD>>>@;??BBBABBBAAA?BC?>>9?4818>;::>>>
@ATNG8:03288:04439
GATGGTAGCTCTGCTCTGACTCTCGTACTCATTCGTTTCGGAAGAGACAGGTACGTTAATAGTTAATAGCGTACTTCTTTTTCTTGCTTTCGTGGTATTCTTGCTAGTTACACTAGCCATCCTTACTGCGCTTCGATTGTGTGCGTACTGCTGCAATATTGTTAACGTGAGTCTTGTAAAACCTTCTTTTTACGTTTACTCTCGTGTCAAAAATCTGAATTCTTCTAGAGTTCCTGATCTTCTGGGTGCGCTACAGTCTCTCTACCATCGTAATTGCGAAGTCT
+
CDA?>ACCCCBAB@BBBCCAA@B???AABBCB@BBBB=BC@C@BBCBCCCACBB@@=@?BCBB?C?BBBDCCCCB@BCBBB0;;6;AA@=@<>7,0/:6:;:;;;<:;7;B=>ABBB@BAA?B:;;CCBCBD@DGBB?CCCCCBBBB@@@@???B>AAH@CC?B?CCBBBCCCD@C;;;;.;@C>;;<;;*;BAAA=BAAA@@@>==99999$9:=:?8@?BB?BBBCCCC?B?BAACCC?B9;;7;A@BBBBCABBBBAAAAAB?AAA@@@=@8;;CD@CCBB
@ATNG8:03300:04408
GATGGTAGTATAGAGCTCTACATAGTACTCATTCGTTTCGGAAGAGACAGGTACGTTAATAGTTAATAGCGTACTTCTTTTTCTTGCTTTCGTGGTATTCTTGCTAGTTACACTAGCCATCCTTACTGCGCTTCGATTGTGTGCGTACTGCTGCAATATTGTTAACGTGAGTCTTGTAAAACCTTCTTTTTACGTTTACTCTCGTGTTAAAAATCTGAATTCTTCTAGAGTTCCTGATCTTCTGGTAGAGCGTGCATATATCTACATCGTAATTGCGAAGTCT
+
ABBA?BDBBBBCCCCCCCBCCCDCCCCCCBBB?B@@@<AB>B>AAABBCC=??@AB>C>BBBB>B>BBBBBB>AA<@@@A@/??<A;;;7;BBC?B@=:?A6:8;AAA<?=?>AA>>9>>>;?;?>><;;;>;?A@A8<<>>>>==@@AAA;<<?9===;??;?9>>?>>?A@>9@@@AA5A=A=>>>>>.>@777.567///=;;@<@@@@/@???B=B<@@<@>==8889>9>@A>>>8<<@<A??<<<?>>>A@>>>@9;9>A@@@AA7=7==CC;@?9;
@ATNG8:03294:04460
GATGGTAGGCACTGCGCACACATCCCAGAAGATCAGGAACTCTAGAAGAATTCAGATTTTTAACACGAGAGTAAACGTAAAAAGAAGGTTTTACAAGACTCACGTTAACAATATTGCAGCAGTACGCACACAATCGAAGCGCTGTAAGGATGGCTAGTGTAACTAGCAAGAATACCACGAAAGCAAGAAAAAGAAGTACGCTATTAACTATTAACGTACCTGTCTCTTCCGAAACGAATGAGTACGTGTACGTACGTGAGCTACCATCGTAATTGCGAAGTCT
+
;;6<9===:=<<;?656=?@BAB=B<BCG@CCCCAA?@:BAD:96=?BA@C<????:CCC1A=>?;===>>=>=3<>;;;;;*;;>B;A??0?::29;9;?>;<<*0)/:16::6:CCBDIAABC;;;BB;;6;@@@=BBBBBBBA=A?B@@=?ABABBBB?BBBBBD?CE???@@BA>>=4965/7:<<=.==8=;;;@?BAA<A:==??7:5:=???<?A@??BB>A>BCD>CBB?BB???BB@@B???@@@ABCB;;;?A@9:---==+-,0>@=<A>99
@ATNG8:03308:03888
GATGGTAGGCACTGCGCACACATCCCAGAAGATCAGGAACTCTAGAAGAATTCAGATTTTTAACACGAGAGTAAACGTAAAAAGAAGGTTTTACAAGACTCACGTTAACAATATTGCAGCAGTACGCACTCAATCGAAGCGCAGTAAGGATGGCTAGTGTAACTAGCAAGAATACCACGAAAGCAAGAAAAAAGAAGTACGCTATTAACTATTAACGTACCTGTCTCTTCCGAAACGAATGAGTACGTGTGACGTACGTGAGCTACCATCGTAATTGCGAAGTCT
+
=?9;05=A?>@@@F966GGCCBBAE>EDC?BA@E:;497<<?995@8>:;>:??883777'36;;;AAABBBAB<>=ABBAB2BB@A;ACC3AAA5<;;;9A@BB?B?BC>@??6::BBCDCBB;;;BBBBA?ACBC>BACCBBBA>B>AAA=ABBBBBCC?ABCCBB?BC@ABB?@??==7;660556677%/<58///98AAA=A7:8@@9@<@@CCC?AABEBBA<?:?@@8@??:?>?@@BCA>=?@CDBBBBBCBBBAAAB?BCBA@@<@7?@>>:?@;;
@ATNG8:03309:03863
GATGGTAGCGCGACGAGCGTAGACCCCAGAAAGATCAGGAACTCTAGAAGAATTCAGATTTTTAACACGAGAGTAAACGTAAAAAGAAGGTTTTACAAGACTCACGTTAACAATATTGCAGCAGTACGCACACAATCGAAGCGCAGTAAGGATGGCTAGTGTAACTAGCAAGAATACCACGAAAGCAAGAAAAAAGAAGTACGCTATTAACTATTAACGTACCTGTCTCTTCCGAAACGAATGAGTACATAGATATACGTATAGCTACCATCGACACTCCAAAAGTCT
+
:;54.5544;<:9<AA;;9?@?9994&4444)4:9=8<0505:;;;0/)//(/)/;833333$36;@788BAAABB;>;;;;;;*;B>B5<;;.;BB?CBCBCCDCC@C@BC=??B?BFCCCCCCAA@CBBA@@<@BAA?B@@?AAA@;A=BAA?ABCBBBAA>???BBB?AA=:9:9=@:9925776667777%/:6:///55:=>;><?=?A.838ABBD???AAABB?A=AAA;@AC?BBBBBABACB>>@???>>>>?AA@@>>;>ABA@@=<::1888)8:::
@ATNG8:03318:03873
GATGGTAGTGCGTGAGAGAGAGACCCAGAAGATCAGGAACTCTAGAAGAATTCAGATTTTTAACACGAGAGTAAACGTAAAAAGAAGGTTTTACAAGACTCACGTTAACAATATTGCAGCAGTACGCACACAATCGAAGCGCAGTAAGGATGGCTAGTGTAACTAGCAAGAATACCACGAAAGCAAGAAAAAAGAAGTACGCTATTAACTATTAACGTACCTGTCTCTTCCGAAACGAATGAGTACGAGAGAGCACACGTGTCTACCATCGTAATTGCGAAGTCT
+
BB;::;>==BCCCFCHCGCCCA:;;4:A<9>DCA@?<<7:<=595=9;;8B@BBA>????.==ABBCCCCABBC?@;ADEDD5BC@B?BBB<BDJBAABBCBBBB?B@AA?BCE?CB@@BABBFCCDDCBBC?CBBB>@>>>???><@@CAB@ACCCCBBC@AAABBB?BA=AAA<@@99:28<>;888988%/:7=///=>CBB<A;>>?@:>:>?BBA=AB@@?BB?B?BBC>CDD?@@?BBBBBBBBB@ACBBBBA@@@??@@<@:::BB?A:ABBB?A:99
@ATNG8:03319:03861
```
