## Supplementary material for "Massive Multiplexing Can Deliver a $1 Test for COVID-19": Fastq files for Ion S5 analysis of 24 indexed plates: E-gene_Plate03_Rep3_IonCode_0121.filtered.fastq (part 47 of 49)

```
GATGGTAGCGCACACATAGATACAGTACTCATTCGTTTCGGAAGAGACAGGTACGTTAATAGTTAACAGCGTACTTCTTTTTCTTGTCTTTCGTGGTATTCTTGCTAGTTACACTAGCCATCCTTACTGCGCTTCTATTGTGTGCGTACTGCTGCAATATTGTTAACGTGAGTCTTGTAAAACCTTCTTTTTACGTTTACTCTCGTGTTAAAAATCTGAATTCTTCTAGAGTTCCTGATCTTCTGGACGACGCGCACTGACACTACCATCGTAATTGCGAAGTCT
+
>@:@9=BCCCCCGDCCCBBBDCCBBBBBCEBB@ABBC=BB>B?CBBCGCC@BC@@CAE?BBA?=B>AAABAAACB>@=<<<,;;9000@A9@8=B6>:<7:@<>><ADEAFCCCCCCC@CCC?B?CDAAACCB@DDBB?CCCCCBBBCBBBCCBAA?BAA>AB@C?BBAAABBBA>BAAAA8@<@=AAABA2@BBCC=BCCCCBBBCBACCCC5CBBCC@CADD@CCDCCBB@B@CBBC@@>@CC@DD9:9AACCCBBBDDCCCDD@CCCBCC@C9::CC?CBCB
@ATNG8:03310:03896
GATGGTAGTGTCATATGAGAGTGTGTACTCATTCGTTTCGGAAGAGACAGGTACGTTAATAGTTAATAGCGTACTTCTTTTTCTTGTCTTTCTGTGGTATTCTTGCTAGTTACACTAGCCATCCTTACTGCGCTTCGATTGTGTGCGTACTGCTGCAATATTGTTAACGTGAGTCTTGTAAAACCTTCTTTTTACGTTTACTCTCGTGTTAAAAATCTGAATTCTTCTAGAGTTCCTGATCTTCTGGACAGAGTGTGCAGATACTACCATCGTAATTGCGAAGTCT
+
>?<<8=BCCDCBB>>;;66:A?AAA@@?@BAC?BABB<AA7516;;<<;;9;@?A@@D?AA:;5;<@AA@@A@A@899999$9>9;:===5000;=6>=>8;;1333;>B?CCCCCDCCACCC@C@CDBBBBCC@BBCB>AABBAABBCBBBCBBBB?AAA>AB?A?BAA@?@@;;5;@???5?=@=ABBBB2BBBBD=BBBCDDCAAA?BBBC5BCBDF@B?CC@CDCCB@B?C?BBBCCC?AAC?CDDDDCCCCCCBDDCBABDD?BBBBBB?C999CC@BBCC
@ATNG8:03308:03982
GATGGTAGCGCGACGAGCGTAGACCCAGAAGATCAGGAACTCTAGAAGAATTCAAGATTTTTTAACATCGAGAGTAAACGTAAAAAGAAGGTTTTACAAGACTCACGTTAACAATATTGCAGCAGTACGCACACATCGAAGCGCAGTAAGGATGGCTAGTGTAACTAGCAAGAATCCACGAAAGCAAGAAAAAGAAGTACGCTATTAACTATTAACGTACCTGTCTCTTCCGAAACGAATGAGTACAGAGAGTACGATATGTCTACCATCGTAATTGCGAAGTCT
+
A;:9049;:<@@;<<>66559;445)///)//7744.43699////5:;5;533,3337777$739883/////;;;1//33333$3717,333&3270666222555.5155,29939>>>B@B:9;A;00=000::;*88??777=/0*000+0=>;<=<>7>>>::;500*06388669,3..).9;;;)..(2222225775<8;;765;599?AA>ABABBBC@B@BBB=BB@=@@???AAAA??:;??AA=;;;?;;;@A;A776:<9>*//5736766
@ATNG8:03310:03953
GATGGTAGTACATGATAGACGACACCAGAAGATCAGGAACTCTAGAAGAATTCAGATTTTTTAAACACGAGAGTAAACGTAAAAAGAAGGTTTTACAAGACTCACGTTAACAATATTGCAGCAGTACGCACACAATCGAAGCGCAGTAAGGATGGCTAGTGTAACTAGCAAGAATACCACGAAAGCAAGAAAAAGAATTACGCTATTAACTATTAACGTACCTGTCTCTTCCGAAACGAATGAGTACGTGTGCGACGTGTCTCCATCGTAATTGCGAAGTCT
+
:;9959:4459955455;;====>>8<;945554445<7<==<@;;49829-334555555#55)5<<<:;;5555)4455555$5;6<9>@@2==B@BB;;9@@:909<??=?BB?B@@@CECCCDCBBBB;;4:;:>?C???CCBB>B5;;;5;@@@AC>E@CCAAAA@CC?CCC>@>000+000)0:;;;,8:6=,0/<8=<<9<69<<<2939;A@@=@@@@B;;7;>ABB>CBB@?@?B@??AACA???>:9999?=>4:7<>783768>>A>B===
@ATNG8:03312:03986
GATGGTAGATATATCACGCTCTACCAGAAGATCAGGAACTCTAGTAGAATTCATGATTTTTTAACACGAGAGTAAACGTAAAAAGAGGTTTTACAAGACTCACGTTTAACAATATTGCAGCAGTACGCACACAATCGAAGCGCAGTAAGGATGGCTAGTGTAACTAGCAAAATACCACGAAAGCAAGAAAAAGAAGTACGCTATTAACTATTAACGTACCTGTCTCTTCCGAAACGATGAGTACGAGAGAGCACACGTGTCTACCATCGTAATTGCGAAGTCT
+
555<7<<=BBB;96;;;;;;==>>9;<>8<:444459589943/9///(/(/6678:<<==&:56822288888>3;222999'252+222&22506655565555,3(..2...26666:///<<9;;;==A>AAAC@DCDC@?@C;@<A<<5;BB@@?BC?AA??8999*9>@8<<999)8<:500000'//(/6377..4<68388:::>68565<;?@<;;@@==9<77.----,*5*,,,--68335:87725255:AA6A5222/(/(////*//:=
@ATNG8:03315:03967
GATGGTAGCATCATGCATATCTCACCAGAAGATCAGGAACTCTAGAAGAATTCAGATTTTTAACACGAGAGTAAACGTAAAAAGAAGGTTTACAAGACTCACGTTAACAATATTGCAGCAGTACGCACACAATCGAAGCGCAGTAAGGATGGCTAGTGTAACTAGCAAGAATACCACGAAAGCAAGAAAAAGAAGTACGCTATTAACTATTAACGTACCTGTCTCTTCCGAAACGAATGAGTACTGCGTCTCACTCTCGCCTACCATCGTAATTGCGAAGTCT
+
;<9B;@CABBB;96;;:;<::;;;=9BAB?AAB;;94:7::;773;49959<9:7<8<;<+<6:@;?AC???:>75294494'9C;@5;;00>>8>0//<<=<B?A<AB=@@C@CCBBCBBBCCCCEFCCB?CBBB?CCCBAAAC=A=A@@>@CCDFBAA?ACEBAA?BB?B@A>A??>C>>>=<@AAAA/@@;>;;;A@??A=B=>==?;>;>B@A@>@@@A@CB@B@BBB9B:95:?@>@@@??<<=>995::;859<9;:;8<54/9;6:)////)/889
@ATNG8:03311:04008
GATGGTAGGCGACACTACATACGCGCCAGAAGATCAGGAACTCTAGAAGAATTCAGATTTTTAACACGAGAGTAAACGTAAAAAGAAGGTTTTACAAGACTCACGTTAACAATATTGCAGCAGTACGCACACAATCGAAGCGCAGTAAGGATGGCTAGTGTAACTAGCAAGAATACCACGAAAGCAAGAAATAAGAAGTACGCTATTAACTATTAACGTACCTGTCTCTTCCGAAACGAATGAGTACCTCTCAGACGCTCGTCCTACCATCGTAATTGCGAAGTCT
+
8?44.49:6;:::;559;;9;9555<6;;>9;;9554.439<=<<<<4558<8<==;;;;;*;9>C@@CCBCBCC?CBBCCCC3AC?BACCF<CDEADCCBCCCCB?A???<?BD?BBBBB@A@CCCBBCCBB@CBCD?@AAAAABB?C@C;;;;CDCCCBB@CCBBBB@BB?BCC?BBBBB=@>>;999+9?;?@>>:;;??CCC@BADBBB?B?@@@BB>BBCCCCC?@??CE=BBB>?@BBBBB@??>BBBABBB;;;@@<@@@=@@@@BB?B?BBDEACCAA
@ATNG8:03314:04049
GATGTAGCTCTGCTCTGACTCTCGTACTCATTCGTTTCGGAAGAGACAGGTACGTTAATAGTTAATAGCGTACTTCTTTTTCTTGCTTTCGTGGTATTCTTGCTAGTTACACTAGCCTTCCTTACTGCGCTTCGATTGTGTGCGTACTGCTGCAATATTTTAACGTGAGTCTTGTAAAACCTTCTTTTTACGTTTACTCTCGTGTTAAAAATCTGAATTCTTCTAGAGTTCCTGATCTTCTGGGCAGACTCTCACACGCCTACCATCGTAATTGCGAAGTCT
+
BBBBB@BB;66;BBBCCCCCCCCCBCBB@?>9BBBB=BD:;:;CBCCCC@CCCBB>B@B@?A@C@DBBBA@@<C?BBCCC5BB@CBCC<;:;?:==@=>@6:;?A??=@CDCCABB8<8;?B?;;;@;;;CACDGE@BABCBCBBCBBBCA?@A?B@@AA6?;?A@AAAA@?;?@BBB:B@C>AADDG2GCBBB?B@@???@<>@18888(9888B=B<>>=AA?>;;;=A:>>???>177<<5=;;;@?AAAAABA@=7===76///;;4;-//6:9<=@=
@ATNG8:03316:04123
GATGGTAGGTGCACATGAGTGTATCCAGAAGATCAGGAACTCTAGAAGAATTCAGATTTTTAACACGAGAGTAAACGTAAAAAGAAGGTTTTACAAGACTCACGTTAACAATATTGCAGCAGTACGCACACAATCGAGGCGCAGTAAGGATGGCTAGTGTAACTAGCAAGAATACCACGAAAGCAGAAAAAGAAGTACGCTATTAACTATTAACGTACCTGTCTCTTCCGAAACGAATGAGTACGATGAGATCTCGTGTGCTACCATCGTAATTGCGAAGTCT
+
CBCC?CDC@CCDC@C?=<BCB:99A=?>?<?=;@??=A?BABBA;;5;;5;@DBCBBBBA2B?CCBCBBBBCBB>BCBBFFH5DC@C?BBB:B@@=@DC@??DBB?B@BB@BBB?BBBBECBBBCECEB@@@?:9:CC?BBBBAAA>B>A@@=@AAABBCB?BBCBBB?BB@BCD=A>@@A8>000=@@@,<<6?>>>???@@:>:>@A@<?<??BBA=@@@@@BC?C?BDD>CCG?AAABBBBBBBBBBBCA999?A==>>>A=>>>A@@<@3;;BB>A@@@
@ATNG8:03317:04105
GATGGTAGAGTATCATGTGTATCTCCAGAAGATCAGGAACTCTAGAAGAATTCAGATTTTTAACACGAGAGTAAACGTAAAAAGAAGGTTTTACAAGACTCACGTTAACAATATTGCAGCAGTACGCACACAATCGAAGCGCAGTAAGGATGGCTAGTGTAACTAGCAAGAATACCACGAAAGCAAGAAAAAGAAGTACGCTATTAACTATTAACGTACCTGTCTCTTCCGAAACGAATGAGTACATAGATATACGTATAGCTATCGTAATTGCGAAGTCT
+
?@:906>=BBCCFBDA@?BBBABAB=@@B?CBCCCB?B@CBBBCCC?CC@C@CCCBBBBB5BACCCCCDCCCCC=@?:9:9:*;B>B4;;;-;AA?B@A@DDCCC>A>AB>@BB?BBBBBBBCCGECCBBBB?BCBB@BBA?@@??<A?BBB@BCCCCAAB>BBBBBB>BA>>>>8<=877):@?<@>>>?/>>:>;;;AAAAA<@;>>@@9;7<=BBB=AABBBCC@C?CCC>CDD=AAAACCCAAABBBBAAAABAA=;=?>@@@@A;?<@@AA<>??A
@ATNG8:03308:04278
GATGGTAGCACACGAGATCTCATCGTACTCATTCGTTTCGGAAGAGACAGGTACGTTAATAGTTGATAGCGTACTTCTTTTTCTTGCTTTCGTGGTATTCTTGCTAGTTACACTAGCCATCCTTACTGCGCTTCGATTGTGTGCATACTGCTGCAATATTGTTAACGTGAGTCTTGTAAAACCTTTCTTTTTACGTTTACTCTCGTGTTAAAAATCTGAATTCTTCTAGAGTTCCTGATCTTCTGGCGCTCTGTCACGTCTGCTACCATCGTAATTGCGAAGTCT
+
;?:?7;@BABBC;;6<>BABBB=;;;>>>@CB8BBB@=<B:>:AAABBBA?BDAAB<?9=?=;7@@<AAABBBBB?BBAA@/;=68;::3:BBB?BA@>@A=@9:4:??A>>=A???<@?@=B=AA>=;;;><??BB7;<@>>>>;;;@@@;;;G:;;;=BB=A=BA@@???@@<>>@AA/>077*8<<<=+:<666.6-----575749===*7555>;C;>><>@?;;;=<?=CD;;;B<???=;;;;;??A@@??@;;;BBCE<@@===@=@<BBBJACBBC
@ATNG8:03317:04287
GATGGTAGTGTGTCTCTGAGAGTAGTACTCATTCGTTTCGGAAGAGACAGGTACGTTTAATAGTTAATAGCGTAACTTCTTTTTCTTTGCTTTCGTGGTATTCTTGCTAGTTACACTAGCCATCCTTACTGCGCTTCGATTGTGTGCGTACTGCTGCTATATTGTTAACGTGAGTCTTGTAAAAACTTCTTTTTACGTTTACTCTCGTGTTAAAAAATCTGAATTCTTCTAGAGTTCCTGATCTTCTGGAGATACACATGATACTCTACCATCGTAATTGCGAAGTCT
+
77//+/9<<<<666;;:555559::=:::<4404:;<3<<2686B??;@?7595555)56555:.5.6999=6626>:?@A@@+:::3545>4::;94955.5<.5544996;BB=CCCC?BBB?B7;9BBBBBB5;;:;;BBB9:9?@?@@@???C@??@@=:959=?A@@;:9<<1000000'0/)//::<+<>>>@46555955555.55555#5::<<9=8<=55///0/:7;6;;>B=@<??B:>?@??>@@>>@@A@@@@A::59?=AA?9?9;;:@?BBAB
@ATNG8:03318:04259
GATGGTAGCGAGCGAGTGTGTATACCAGAAGATCAGGAACTCTAGAAGAATTCAGATTTTTAACACGAGAGTAAACGTAAAAAGAAGGTTTTACAAGACTCACGTTAACAATATTGCAGCAGTACGCACACAATCGAAGCGCAGTAAGGATGGCTAGTGTAACTAGCAAGGATACCACGAAAGCAAGAAAAAAGAAGTACGCTATTAACTATTAACGTACCTGTCTCTTCCGAAACGAATGAGTACTATGTAGAGCTCTATACTACCATCGTAATTGCGAAGTCT
+
:;:;455:==<<<555<<<<>=;;;?CC>:>CAB9;47-3:::337<<<7<><>9:6>>>+=:?CCCCCCBBBA6?>9:;;;$9;994955'59949555;@>=>5?;>C@BBC?BBBBCCCCCDCCC;;;A:;;CC<@@@@@@AB?C=@;;6;@ACB@?@@BBBBBC?E?BBFD9::BDA;?9:3::999:%:<8;:79>;A;837:67:::?:>>C@A?CDBCCBB@B@BCB<@@@=:::ABBBAAABBBBBABA?????@@@A:>>>>>>=A;BBAA<?:::
@ATNG8:03311:04292
GATGGTAGAGTACAGTGTAGTAGACCAGAAGATCAGGAACTCTAGAAGAATTCAGATTTTTAACATCGAGAGTAAACGTAAAAAGAGGTTTTACAAGACTCACGTTAACAATATTGCAGCAGTACGCACACAATCGAAGCGCAGTAAGGATGGCTAGTGTAACTAGCAAGAATACCACGAAAGCAAGAAAAAGAAGTACGCTATTAACTATTAACGTACCTGTCTCTTCCGAAACGATGAGTACTATAGACTATCTGAGACTACATCGTAATTGCGAAGTCT
+
@B@B?BBCCBBAAACBBBCCCCDCB=@@B=@@??@=5:47??9:8>>CC>@=9:984CCC1B>BB<;;3333888/7566666'///(///&.571679999;8727:8818;;8===ACBBACDCCCBBBD@BBAB>BBCBBBB@?BABAA>???BBBBA@DCBBBB>@@=999:;;===4=;;5;>>??/<=9=///==@BA:>:>BBB8<8;=AAA?AACBA:9499==<5?@@AAACBBBB@;;;@=>=>CABAABCB?@?DBBBD?B:;;CB?@@@@
@ATNG8:03311:04327
GATGTAGGTGCACATGAGTGTATCCAGAAGATCAGGAACTCTAGAAGAATTCAGATTTTTAACACGAGAGTAAACGTAAAAAGAAGGTTTTACAAGACTCACGTTAACAATATTGCAGCAGTACGCACACAATTCAAGCGCAGTAAGGATGGCTAGTGTAACTAGCAAGAATACCACGAAAGCAAGAAAAAGAAGTACGCTATTAACTATTAACGTACCTGTCTCTTCCGAAACGAATGAGTACGATGAGATCTCGTGTGCTACCATCGTAATTGCGAAGTCT
+
:999==@:=<<>9555655=>>BC@AAA@BBBAAA=@=@ABCB@@?@C@C@DBBBBCCE5E?AABCCBCCCCD?CCCCCEC5@@<@>A@@3?;;6;DCCCCBBA=@<>=8=8829C??@CCCGCCCCC>==+0,00:<?=:0000*/3:0949BBABBBC?DBAA??<?B?BCC?AACCB;?9939<===/>A5;;;;>>>@@=B=??>>;>=AAA@@=@CBBBDE@A@AA>9>00+000;>@@AAAAA@CCABBB;;;=>???=@@@AA@<?8@@CB>BBBB
@ATNG8:03312:04296
GATGGTAGTATATCGCGTCGCTATCCAGAAGATCAGGAACTCTAGAAGAATTCAGATTTTTAACACGAGAGTAAACGTAAAAAGAAGGTTTTACAAGACTCACGTTAACAATATTGCAGCAGTACGCACACAATCGAAGCGCAGTAAGGATGGCTAGTGTAACTAGCAAGAATACCACGAAAGCAAGAAAAAGAAGTACGCTATTAACTATTAACGTACCTGTCTCTTCCGAAACGAATGAGTACTATAGACTATCTGAGACTGCCAAGGCACACAGGGGATAG
+
CCCB?CBCDDDDABCCCCCCCCCCC@??A@DCCCAA?AACCCCCBB?BC?C@B@A87777)9?ACBCAAABAA?8=?:;;;;*;B>B5:;;6:CD@AA@CCCCBB?B@EC@CCC=??BBCCCDCCBBBBABAACA@@<?999AACC?B?B:;8;BAABCCB?BCCCCC?BB@?>?;???;:/:8818@DED/AA=C;;;AAAAB<A8<;??;>:::?@@;?????AA>A>AAA;@AC>:99AAABBCBB?????ABBA@??BAAB?B?C?BBCC???BB6????
@ATNG8:03319:04446
GATGGTAGCATCATGCATATCTCACCATAAGATCAGGAACTCGTAGAAGAATTCAGATTTTTAACACGAGAGTAAACGTAAAAAGAAGGTTTTACAAGACTCACGTTAACAATATTGCAGCAGTACGCACACAATCGAAGCGCAGTAAGGATGGCTAGTGTAAACTAGCAAGAATACCACGAAAGCAAGAAAAAAGAAGTACGCTATTAACTATTAACGTACCTGTCTCTTCCGAAACGAATGAGTACAGAGAGTACGATATGTCTACCATCGTAATTGCGAAGTCT
+
?A?<;C@A@CAA@<>>B@@<<>::<5::<7<;;?>:4:;87-----738818:=?00-888+83---6637./.;05./////$5<7<.666&5<<455559;;44045;<7;;=8;;::;<>?=B;::AAAA?AAAC9::A@BB@?<@@C;;7:A?==<799-9<;89:6::68885::<<;5955.255555$2:3758A>7;7=6<4665=999>>A?@=?@???AB@C@BBD>BBB?BAAACBBBBB@>=CAB;;;=====888:=:=@==9=///:=7<::=
@ATNG8:02013:00166
GATGGTAGCGCACACATAGATACAGTACTCATTCGTTTCGGTAAGAGACAGGTACGTTAATAGTTAATAGCGTACTTCTTTTCTTGTCTTTCTGTGGTATTCTTGCTAGTTACACTAGCCATCCTTACTGCGCTTCGATTGTGTGCGTACTGCTGCAATATTGTTAACGTGAGTCTTGTAAAACCTTCTTTTTACGTTTACTCTCGTGTTAAAAATCTGAATTCTTCTAGAGTTCCTGATCTTCTGGGTGTATCAGCGAGTATCTACCATCGTAATTGCGAAGTCT
+
;;5<7<<<C>CC>CBBAAA@CBBBAA@?>=@@=:0.:/88*--(---557:18;5447;28833,459;;;5438:23333&38177;;>17339<5;=?;>>388555=<@@CCCBBB?CDD@C?CDCCCBBD@DCDD?BBBBBBBBCCCCCAABB>BBB>AC?C?BB@@@CBBA=@0000+0,0800000*0BBBB?CDCCCCCCCBACCCC5DCCBD@C@CD?BBBBCCC?C?CBBCCB>B>@@<@BBCDCCBCCECDDDBCCD@C@@?@@<@?ACBC@C>?>
@ATNG8:02012:00247
GATGGTAGCTATACGTATATCTATGTACTCATTCGTTTCGGAAGAGACAGGTACGTTAATAGTTAATAGCGTACTTCTTTTTCTTGCTTTCGTGGTATTCTTGCTAGTTACACTAGCCATCCTTACTGCGCTTCGATTGTGTGCGTACTGCTGCAATATTGTTAACGTGAGTCTTGTAAAACCTTCTTTTTACGTTTACTCTCGTGTTAAAATCTGAATTCTTCTAGAGTTCCTGATCTTCTGGACGACGCGCACTGACACTACCATCGTAATTGCGAAGTCT
+
99995;;>>>>=>===;;;=>>>?;;>=@B<<6;BAA<@?<?????AD??;@@A??<??BBCD@C?BBB>=;:8@;@>>>>.>>;>AAA9@@@@=<==;?>:?898>>;>>??AAAA<???:>:<AA::;@A<A?@?<>>?A==889==AA;;;=9;;:=@@<?<@@@CAAA@@<?==H@2=//-/7999,99999*--3---9::<5;;;/:AAAA<@<@@<@AB>>>@;@=AA>>>A;AAA;9;9>>??<<;>>>A;;;;<>:>AAABA7;7<<=<:===A
@ATNG8:02026:00213
GATGGTAGGTGCAGCATGAGTGTATCCAGAAGATCAGGAACTCTAGAAGAATTCAGATTTTTAACACGAGAGTAAACGTAAAAAGAAGGTTTTACAAGACTCACGTTAACAATATTGCAGCAGTACGCACACAATCGAAGCGCAGTAAGGATGGCTAGTGTAACTAGCAAGAATACCACGAAAGCAAGAAAAAGAAGTACGCTATTAACTATTAACGTACCTGTCTCTTCCGAAACGAATGAGTACGATGAGAGAGCTCTCTCTACCATCGTAATTGCGAAGTCT
+
9=59055=7999///:::<<=44433-38979?<>BC?C@CCCBBBB?BB?B?BCAABCCC5CAICDDCCCCCCC;@@;;;;;*:?=?=BAA8AAB>AAAAAAADC?C?CC<@@A>B@@>BBBCCCDDBB@BB@DBBB>B@??@@?@=A?A@@>ABCCBCBB@BBB===?BB;885499<<>3:78188888(/;5;///::=AB=B<@=>>=A<A@DCB?BBCCBBB>A>ADC>BBB?BBBBB@@AB@@@BB@>>>???@@@@=C;A>CACA:>9@?@?=A?99
@ATNG8:02041:00317
GATGGTAGCTCTGCTCTGACTCTCGTACTCATTCGTTTCGGAAGAGACAGGTACGTTAATAGTTAATAGCGTACTTCTTTTTCTTGCTTTCGTGGTATTCTTGCTAGTTACACTAGCCATCCTTACTGCGCTTCGATTGTGTGCGTACTGCTGCAATATTGTTAACGTGAGTCTTGTAAAACCTTCTTTTTACGTTTACTCTCGTGTTAAGAATCTGAATTCTTCTAGAGTTCCTGATCTTCTGGGCTGCGCTGATATGCGCTACCATCGTAATTGCGAAGTCT
+
9959499<<<<>=<>>>@@@BA@@ABA??@BB?BCCD>BC@CACDCGGCCA@@<==9A@@@?B?B?BAABB@@@C=?AAAA0@@=@ABB<A<>9,0/:8:>;CBCCCD@BCBEGCBB@BCC@C@CCCC@@@C@CBAD?BBAAA@BCBBBBBBBBC?CBA=BB@C?AABCBBCAA;@;;;;.;>B=@AAAA0@CCCE>HCCCCCDCDC?C@CD@BBBCC?C@CC?A@@ABBB>B?BBBBBA;?8::6;@@@CDDDDCCBBBEDCBB@BCBBBC?C@CCBB?B@AA
@ATNG8:02019:00405
GATGGTAGGAGACACGTCGCACACGTACTCATTCGTTTCGGAAGAGACAGGTACGTTAATAGTTAATAGCGTACTTCTTTTTCTTGCTTTTCGTGGTATTCTTGCTAGTTACACTAGCCATCCTTACTGCGCTTCGATTGTGTGCGTACTGCTGCAATATTGTTAACGTGAGTCTTGTAAAACCTTCTTTTTACGTTTACTCTCGTGTTAAAAATCTGAATTCTTCTAGAGTTCCTGATCTTCTGGATACACTCATGTGCACCTACCATCGTAATTGCGAAGTCT
+
@?;5.5::49;<<<=666=<;666>====><<59444(4;-3-433:;<;7<<;:?;>89738286:::9997572;<;;<,..3999<<2>A?;5;==9=B<@:;;==8=;986=;;5:AB<A=@@??==>@:==@@;?>>>??@@;<;C@<;<A<=>>=?>;>=AAAAAAAAA;?@@BB3?8<488999+:=;;<1::=::;7;7716@@@,@<>>A=A;>?=D==<@@@9>9><==>>7;;A=B=;;665;;AA>><AA<>@A<>>>?BB<@9==AA<@@@@
@ATNG8:02036:00412
GATGGTAGCTCTGCTCTGACTCTCGTACTCATTCGTTTCGGAAGAGACAGGTACGTTAATAGTTAATAGCGTACTTCTTTTTCTTGCTTTCGTGGTATTCTTGCTAGTTACACTAGCCATCCTTACTGCGCTTCGATTGTGTGCGTACTGCTGCAATATTGTTAACGTGAGTCTTGTAAAACCTTCTTTTTACGTTTACTCTCGTGTTAAAAATCTGAATTCTTCTAGAGTTCCTGATCTTCTGGTGTCTGATCTGTATCACTACCATCGTAATTGCGAAGTCT
+
;;45.5;==B>666>>?9:9C@;?;>A>>@8959BBB>BC@CACECDBCB@BBCCC?B?B@BB8B?AABA:955:7;<>A>1==6;><A39469.55:599056?;;C@CBBA@A@@<@CC>A=BB@@;;;A>AAAC7;;@@B@@@BBCCDCBBB?BAB?AA=@;>?;;;BBAA?@CBDD6;6;;AAAAA0BBBBD7;:;:A@>>:@7?<?<0?8<>>:>:?A=AAACBBB>A?ACBBBB?B9;;;BCCDDCCCCCBCCBCBBBB>AAAACBAF@B99;?BBA<
@ATNG8:02013:00487
GATGGTAGCTCGAGTCACTCATATCCAGAAGATCAGGAACTCTAGAAGAATTCAGATTTTTAACACGAGAGTAAACGTAAAAAGAAGGTTTTACAAGACTCACGTTAACAATATTGCAGCAGTACGCACACAATCGAAGCGCAGTAAGGATGGCTAGTGTAACTAGCAAGAATACCACGAAAGCAAGAAAAAGAAGTACGCTATTAACTATTAACGTACCTGTCTCTTCCGAAACGAATGAGTACGATGAGAGAGCTCTCTCTACCATCGTAAATTGCGAAGTCT
+
9=45.5:::666>>>><<=>;;<>>:?@A;<@B=550569::///;:;;8?637737999'78<;833333333(7=99555$5<6;.555'5<>7596;==<>C>?=?G?ABB=@?BBBBCCCCCDCCBBC@BABB=??ABBBBB@C@C::9;CEGEECB?99:BAB@BC?AA>:==@@A5<881/////(/;5////=AAAC<C:>?AB=A<@@CBB@BCCAAAB?@=AAA=BAA>BCBBBBB>>=>>@@@?>>>====??>?<>;;;@@A9A;BABB?C999
@ATNG8:02022:00471
GATGGTAGATACTCGCTGATACACCCAGAAGCATCAGGAACTCTAGAAGAATTCAGATTTTTAACACGAGAGTTAAACGTAAAAAAGAAGGTTTTACAAGATCACGTTAACAATATTGCAGCAGTACGCACACAATCGAAGCGCAGTAAGGATGGCTAGTGTAACTAGCAAGAATACCACGAAAGCAGAAAAAGAAGTACGCTATTAACTATTAACGTACCTGTCTCTTCCGAAACGAATGAGTACGAGAGAGCACACGTGTCTACCATCGTAATTGCGAAGTCT
+
7///,/<=>;<<@965<::454:::2:::8997;33348588:://.27727333...;;;)94333555555+22'22555555#5>.5.555&5B>:6;5=::45458==9===7==88<>?BBBABB@?AA=@:::?BBBBAA?@3;5;:939>?@@ABB;??@@@A<@C=888:>9@>@29///;;;;,9;4>>@@>>>>:6;69///7=066C@@>?AAABAA=A>AAA<ACC<@@;000<=7;;?888;??@@@@@???A>=>>@@A:=:ABA@?B999
@ATNG8:02028:00495
GATGGTAGTGTGTCTCTGAGAGTAGTACTCATTCGTTTCGGAAGAGACAGGTACGTTAATAGTTAATAGCGTACTTCTTTTTCTTGCTTTCGTGGTATTCTTGCTAGTTACACTAGCCATCCTTACTGCGCTTCGATTGTGTGCGTACTGCTGCAATATTGTTAACGTGAGTCTTGTAAAACCTTCTTTTTACGTTTATTCTCGTGTTAAAAATCTGAATTCTTCTAGAGTTCCTGATCTTCTGGCTCTCGTAGACAGATACTACCATCGTAATTGCGAAGTCT
+
<BAA866=B>B==;655==999;98ABBAAAA@:;;B=AA>B8;;ABBAA;:;9@>?B@BBCC<B>@AABAAB@A<@@@A@1@C@CCCC?BABB>A;<5;@=@AAABC@BBCBBCBB?BBB?B@CBBBAA@B?@A@D:=;DCCCBBBCDDDB???<A==:::59=@AC@<<@00+//999&9.9999999$99@>B499?BABB:9949@AA1AAC?@=@<?C<??ABBCD?B????BBB?BBF@DDECCCCEBCBCBBBBACBCAF000@@<>*00006<;;;
@ATNG8:02034:00492
GATGGTAGCTCTGCTCTGACTCTCGTACTCATTCGTTTCGGAAGAGACAGGTACGTTAATAGTTAATAGCGTACTTCTTTTTCTTGCTTTCGTGGTTATTCTTGCTAGTTACACTAGCCATCCTTACTGCGCTTCGATTGTGTGCGTACTGCTGCAATATTGTTAACGTGAGTCTTGTAAAACCTTCTTTTTACGTTTACTCTCGTGTTAAAAATCTGAATTCTTCTAGAGTTCCTGATCTTCTGGGCTGCGCTGATATGCGCTACCATCGTAATTGCGAAGTCT
+
455<8==?>@>@996;;555::::::983343/3=>?<==:@666DAA=>:==@>B;>@B<@?5505<===?><;649:;;)4;7=>>A8?/0/)/)/727@;A??;<=:>;;;==54.444.4.55<<;;::5:::<7<:B99959>@988>>>>:>AC>AA?B<@=@@CBB996569@@9C<C@CCCCC1@ACCC>CCFCCBB;99<?DDD39:99B?B@CB@B?>>>00*/399///97;;<<4<;;;<B>@A?><<<;;:<=8599?AAACACCCC@CA;:
@ATNG8:02035:00475
GATGGTAGTGTGTCTCTGAGAGTAGTACTCATTCGTTTCGGAAGAGACAGGTACGTTAATAGTTAATAGCGTACTTCTTTTTCTTGCTTTCGTGGTATTCTTGCTAGTTACACTAGCCATCCTTACTGCGCTTCGATTGTGTGCGTACTGCTGCAATATTGTTAACGTGAGTCTTGTAAAACCTTCTTTTTACGTTTACTCTCGTGTTAAAAATCTGAATTCTTCTAGAGTTCCTGATCTTCTGGGTGTATCAGCGAGTATCTACCATCGTAATTGCGAAGTCT
+
4:5506;=<>66555444;555:::<::544@>@@AC>CB?B@CBCDCEC@;;9?>:>;<<<>9B8A@@>9994:5:::::'883:9;=4;566166>8<<:>???BD@DFDCDCBC?BBA?B?BCA@ABAA?BBBB@CBBBCCBBCBBBBBBCC@AA@?BD?C?CCBBBCCBB@CCCCC.;5;=;<<;<*;BBBB>AABBBBBAAB?BBBC1BABBC@B@DC?CCC@@@D>?=?BBCBC=A9;:6:BBBCBBBBCCBBBCBBCD?AA@DFF@B>@?DC?C998
@ATNG8:02036:00450
GATGGTAGACATATCGTACTCTCTGTACTCATTCGTTTCGGAAGTAGAACAGGTACGTTAATTAGTTAATAGCGTACTTCTTTTTCTTGCTTTTCGTGGTATTCTTGCTAGTTACACTAGCCATCCTTACTGCGCTTCGATTGTGTGCGTACTGCTGCAATATTGTTAATGTGAGTCTTGTAAAACCTTCTTTTTACGTTTACTCTCGTGTTAAAAATCTGAATTCTTCTAGAGTCCTGATCTTCTGGGCTGCGCTGATATGCGCTACCATCGTAATTGCGAAGTCT
+
4449.55;?;>>>==<=<>965<<:>?A<<<C8=;;;,331738833313336<=97;3805)..32727;8872222022222$27272222&2222,22:6:;6=A@=;;5;A=998<=:=BF=B=>>>;;;;?;?@>>;>@@@@>>>??>>>>>>>;===<@@=A=CBBBDDCDC@BBAAA8@?B;??@@@2@CBBB<??BAAABAAA9?><<,<>>>A?C?BB?>AA===<D<@??@@@5:8>A8?666??::;AC;;;???@A=A>>>?A;>:>>=>:>>>>
@ATNG8:02016:00535
GATGGTAGCTCTGCTCTGACTCTCGTACTCATTCGTTTCGGAAGAGACAGGTACGTTAATAGTTAATAGCGTACTTCTTTTTCTTGCTTTCGTGGTATTCTTGCTAGTTACACTAGCCATCCTTACTGCGCTTCGATTGTGTGCGTACTGCTGCAATATTGTTAACGTGAGTCTTGTAAAACCTTCTTTTTACGTTTACTCTCGTGTTAAAAATCTGAATTCTTCTAGAGTTCCTGATCTTCTGGTGTCGTCTATCTTGTACTACCATCGTAATTGCGAAGTCT
+
555<8<<==66666==<<<<:::555:::343.3==>7@@:>:;;;;;;;7;==::5:8:::;8=:<<<?;666<9<>>>>+<;8<AAA9:///)//;2996<<<;5515=<<<;??<??A=@=ACBBBCCD?CCBA=BAABBAAAD@??B???C?CCC?BB@F?BBBCAAA;;59=??A-;2;<;:;;;*;BBBI>C;;;A?A:9929999'9>=9949;AA?BBBDCBD?A?AA@ACD>ABG<;=BBCCBBBCDD?@@CDCDE?B@@?A>;?;AACCBCCCC
@ATNG8:02023:00514
GATGGTAGCGAGCGAGTGTGTATACCAGAAGATCAGGAACTCTAGAAGAATTCAGATTTTTAACACGAGAGTAAACGTAAAAGAAGGTTTTACAAGAACTCACGTTAACAATATTGCAGCAGTAGGCACACAATCGAAGCGCAGTAAGGATGGCTAGTGTAACTAGCATGAATACCACGAAAGCAAGAAAAAGAAGTACGCTATTAACTATTAACGTACCTGTCTCTTCCGAAACGAATGAGTACGATGAGAGAGCTCTCTCTACCATCGTAATTGCGAAGTCT
+
4445.5<===@@@??=?<<@B?<;;7;<<7<=9833-33889///:1691815<A;;;;;$57@A>C>>B@?@@6??>>>>09@;B2:99&/::2//)/:88:55258;;7=BB?BCBBBCBCCD@CCCCAA<@AAA?AAA@@@<?9?;??A388CA???A?BBC>=;=:7,388288=?8/797,77333$3717:@AA?>@@5:48CBA@B>ABCCC?ABBBBAC5857EC<AAA=B@??BB>?>=====A>>>==ABAA?;;7=CAA@B?B999AA?BB99
@ATNG8:02019:00624
GATGGTAGCTCTGCTCTGACTCTCGTACTCATTCGTTTCGGAAGAGACAGGTACGTTAATAGTTAATAGCGTACTTCTTTTTCTTGCTTTCGTGGTATTCTTGCTAGTTACACTAGCCATCCTTACTGCGCTTCGATTGTGTGCGTACTGCTGCAATATTGTTAACGTGAGGTCTTGTAAAACCTTCTTTTTACGTTTACTCTCGTGTTAAAAATCTGAATTCTTCTAGAGTTCCTGATCTTCTGGTGTCGTCTATCATGTACTACCATCGTAATTGCGAAGTCT
+
:;4<5;;=>=?=C@?==BBBBBAACBA?????6?BCD?CG@C?CCCCGCD:996>>:>@?;;?:E@@??BB??<C:>BCCC3A@=???A<@6>9,//<7<=7<@ACDD@DDBFCDAA>@CC?B?CCBBBBBC?BBBA@CBBBBBCDDBBACCBBA?AAA?CC@C<>>BB@A>BAA=AA@AA.;5;=<;;<;*;DBCK@HABAAA@@>?4::::*;?>@A@B?BM@BBBDBBB@C?BBCBBB?AAB?BBBBCCDCCCDCCCCBCCCC@BBAAAA;?6;:BCACBBB
@ATNG8:02043:00182
GATGGTAGTGTGTCTCTGAGAGTAGTACTCATTCGTTTCGGAAGAGACAGGTACGTTAATAGTTAATAGCGTACTTCTTTTTCTTGCTTTCGTGGTATTCTTGCTAGTTACACTAGCCATCCTTACTGCGCTTCGATTGTGTGCGTACTGCTGCAATATTGTTAACGTGAGTCTTGTAAACCTTCTTTTACGTTTACTCTCGTGTTAAAAATCTGAATTCTTCTAGAGTTCCTGATCTTCTGGAGATATCATCAGCGAGCTACCATCGTAATTGCGAAGTCT
+
995506<>==665994449455;;;<:::8=?7BBBD>CB@B?BCCCCDFBBBBBC?C?BBCC@F?A@ACB@@@CABCCCC2@@:;:;<0;::;166>9==8????@DADCCCBBBB?BBA?A@CCBBBBAC>BCBB@BBBBCCBBDBBABBBBB@BAA=AC<?<?A@@@CBBB>A;;;/;5;5;;<<.9@@@A9::CBCBCBBB?BBBB1B>CCB?B@CD@BCECBBB@B@BBCA@A@BBE@BCBBCBCCCBBBBBCCCCCC?BABB@@>@?BDBB@BCAA
@ATNG8:02048:00182
GATGGTAGGACGAGCGTCTGAGAGGTACTCATTCGTTTCGGAAGAGACAGGTACGTTAATAGTTAATAGCGTACTTCTTTTTCTTGCTTTCGTGGTATTCTTGCTAGTTACACTAGCCATCCTTACTGCGCTTCGATTGTGTGCGTACTGCTGCAATATTGTTAACGTGAGTCTTGTAAAACCTTCTTTTTACGTTTACTCTCGTGTTAAAAATCTGAATTCTTCTAGAGTTCCTGATCTTCTGGGCTGCGCTGATATGCGCTACCATCGTAATTGCGAAGTCT
+
4555499<166<;;:;;;;;;<==8=<<;=<;7;444(4;7<5666=<<<9;>9::497>@@B;@=@@@AA::0<;:??>>,00*/899/;<<=6;;@=<D>@ABCCCADCCCBBBC@CBB@B?CB@@@A@@=AAAB?CBBBEAAABBBBBBBBB?BCC?CC?B?BBCBBBDCFABCEFG<B>B6<<BBB2BCCCC>AAAAACBBBC@BGDG5DBBBC@CGEE@BBBCCCC@C?CCCCAA>ABDD>DBBBBBCCCCDAAACCCBB?BCCCCD@D@CCDD@CCBB
@ATNG8:02064:00192
GATGGTAGCTCACGTACGTCACACGTACTCATTCGTTTCGGAAGAGACATGTACGTTAATAGTTAATAGCGTACTTCTTTTTCTTGCTTTCGTGGTTATTCTTGCTAGTTACACTAGCCATCCTTACTGCGCTTCGATTGTGTGCGTACTGCTGCAATATTGTTAACGTGAGTCTTGTAAAACCTTCTTTTTACGTTTACTCTCGTGTTAAGAATCTGAATTCTTCTAGAGTTCCTGATCTTCTGGCTCTCGTAGACAGATACTATCATCGTAATTGCGAAGTCT
+
;9;<7<<>>>?=695<:455<966BBA@>::::@@@B<CC>A><B<B:>>>=;7871;4333<2;7;==@<?==>;9:;;;*9925=?D>B>;<*0)/=4:A;:;9?@?=BB@@AABB?BBB@CACCCBABAD@BBEE;;;CBBBBABBBACCECC?BBB?A@>A=::<@A;;;;5;?@?@.;4;4;;;;;*9==9>3;59566;9;;7;7;>:<<===:B:BD?A@??AAA?B@BBEDBB?A?A=AB@@ADBABB;;<CDDFCBBBBBBA@@494:?AB>B@;;
@ATNG8:02072:00185
GATGGTAGCGAGCGAGTGTGTATACCAGAAGATCAGGAACTCTAGAAGAATTCAGATTTTTAACACGAGAGTAAACGTAAAAAGAAGGTTTTACAAGACTCACGTTAACAATATTGCAGCAGTACGCACACAATCGAAGCGCAGTAAGGATGGCTAGTGTAACTAGCAAGAATACCACGAAAGCAAGAAAAAAGAAGTACGCTATTAACTATTAACGTACCTGTCTCTTCCGAAACGAATGAGTACGATGAGATCTCGTGTGCTACCATCGTAATTGCGAAGTCT
+
9955.5:;;<<<<9;;;655==666;>>>:=;9333,3,33338<=7=:5:<..-65555$/)/77:::::<<<1::999;;*;<8<7<<<,--8(----//39:7;6::6<==>BBBBBBBBBCCCCBBEDACCAA@CCBCBB@?=@?CAB?B@AAB==B?BAA@9937>8;37.39866,222+255555$5766525=8>=:::;99AA;@<@@A@@>B@@@AAA?B?AAB=A@A=AA???BCCCBB?:88====D=9//.35/59966:582?A??=@:::
@ATNG8:02088:00180
GATGGTAGTATAGAGCTCTACATAGTACTCATTCGTTTCGGAAGAGACAGGTACGTTAATAGTTAATAGCGTACTTCTTTTTCTTGCTTTTCGTGGTTATTTCTTGCTAGTTACACTAGCCATCCTTACTGCGCTTCGATTGTGTGCGTACTGCTGCAATATTGTTAACGTGAGTCTTGTAAAACCTTCTTTTTACGTTTACTCTCGTGTTAAAAATCTTGAATTCTTACTAGAGTTCCTGATCTTCTGGGTCTACGGCTCGTCGCGCTACCATCGTAATTGCGAAGTACTT
+
=>55.5<=@@A9969;5449::::<?AAA:::6<;;;387174888:=::488?87/5057==6=377>?==;7749=:::*76495555&2779(/(...'./(26667:19<?=<<@@<@@A;>;>>=;888@;>>@@=;;;@@A;=>>>>=:::;6:97<<=:==BBAADDD??:?ABDD5><>:=====.<<=>A:???AADB;99)----(---+/=4=4==1657755;>;@7;7;:::58666.635365057762,,,2379=9>@A?==:937622092222-
@ATNG8:02055:00239
GATGTTAGGACGAGCGTCTGAGAGGTACTCATTCGTTTCGGAAGAGACAGGTACGTTAATAGTTAATAGCGTACTTCTTTTTCTTGCTTTCGTGGTATTCTTGCTAGTTACACTAGCCATCCTTACTGCGCTTCGATTGTGTGCGTACTGCTGCAATATTGTTAACGTGAGTCTTGTAAAACCTTCTTTTACGTTTACTCTCGTGTTAAAAATCTGAATTCTTCTAGAGTTCCTGATCTTCTGGTGTCTGATCTGTATCACTACCATCGTAATTGCGAAGTCT
+
44499499.95;<<556;;:;<;;6;;;;>==5::::3:=8A=AABBBCCADEDCBACADE@@>A@CBBBBCCDG>A@BBA0BB>@@CE=AABB:;;CAFDABBBCCC@CDDDCBBB@BBG@B@BCBBBDCC@BBBB@CCCCBBCBAACBBBBBB@C?>:?A=@>AAABBBBBA5;;;;;.;5;=;<<;.5<<<>7>=@;AB=?;;5::::):??@@@C@BB?CCCCCAA>A?ABBAAA@C?A=AAABBCCCCBBCCCDCBBBE@CAAACC?B9::@B?B;;;
@ATNG8:02069:00214
GATGGTAGTGTCATATGAGAGTGTGTACTCATTCGTTTCGGAAGAGACAGGTACGTTAATAGTTAATAGCGTACTTCTTTTTCTTGTCTTTCTGTGGTATTCTTGCTAGTTACACTAGCCATCCTTACTGCGCTTCGATTGTGTGCGTACTGCTGCAATATTGTTAACGTGAGTCTTGTAAAACCTTCTTTTTACGTTTACTCTCGTGTTAAAAATCTGAATTCTTCTAGAGTTCCTGATCTTCTGGTAGAGCGTGCATATATCTACCATCGTAATTGCGAAGTCT
+
4459499=;;<>==;;;;;::::;;444498;7;595,5;.5.6:;9:;:7<<565:=7::8924.4::<;:98;-33333$3;39>;<<5///00)//638625552269>===@@BB?BCE?B?CGECCCCGACCBB=BBEAAABBFCCBC@@@CABAA>AF?A?BB@@ABBAA==0000,0+0800000'0???@=@@CCFCCBA?;>@>@0@@@AC?CACEACBBABBB@C@CCCCBB?BCC@DCCCCCC@A@BBCBBBBBCC?B99:BC?C?BBBB?B:;:
@ATNG8:02084:00207
GATGGTAGCTCTGCTCTGACTCTCGTACTCATTCGTTTCGGAAGAGACAGGTACGTTAATAGTTAATAGCGTACTTCTTTTTCTTGCTTTCGTGGTATTCTTGCTAGTTACACTAGCCATCCTTACTGCGCTTCGATTGTGTGCGTACTGCTGCAATATTGTTAACGTGAGTCTTGTAAAACCTTCTTTTTACGTTTACTCTCGTGTTAAAAATCTGAATTCTTCTAGAGTTCCTGATCTTCTGGTGTCGTCTATCATGTACTACCATCGTAATTGCGAAGTCT
+
<;9;:>BCFE;;@;<==>?@BAAACAA?????;?CDF?DC?D@CCDCCCF@BBBBB@D?BBBC@D@BBBCCBBBB?AAACA2AB?BCCC=BABA6;9A=AB?BBBCCC@CDDCCBBB@BBB@B>CCBBBAAB?BBCC?CAA???BBCBBBCCCCC?CBA?BC@C?BBDCCCBBB;@;;;;.;5;5;;;;;*;AABD>BBCCCCCBAB?BBBB3BCCBB@D@BB@CCCCCCC?A?CCCCAA?CBC@BBCCCBBABACC@@?CCBBB@DBBBCC?A?BCBB?BAAA
@ATNG8:02054:00294
GATGGTAGAGTATGCATGTGTATCTCCAGAAGATCAGGAACTCTAGAAGAATTCAGATTTTTAACACGAGAGTAAACGTAAAAAGAAGGTTTTACAAGACTCACGTTAACAATATTGCAGCAGTACGCACACAATCGAAGCGCAGTAAGGATGGCTAGTGTAACTAGCAAGAATACCACGAAAGCAAGAAAAAGAAGTACGCTATTAACTATTAACGTACCTGTCTCTTCCGAAACGAATGAGTACGAGAGAGCACACGTGTCTACCATCGTAATTGCGAAGTCT
+
/7//)/7:88;</////:;9::;:88-//63///<<=9>:>CCBB;;:;B?CABBBBBFFE2E?CCCDCBAABBD<B@;;<<<*;@===ABB2ABB9:??????BB?B???<?AB?BB??BBBBCBBCCCCCC?CCBB>A@@?CAAA>B@DBB?ABABCADA?CCCAAC>BC>@??<9668A4=8818:>></6716///>>CBB<?<>;;;=A<@>B::9;BBBBDB@D?CDC?BAA?AA@?AB>>?BBCAAABBBBBB=>>A=<8=>==AB?C?CBBAAC000
@ATNG8:02091:00328
GATGGTAGAGTACAGTGTAGTAGACCAGAAGATCAGGAACTCTAGAAGAATTCAGATTTTTAACACGAGAGTAAACGTAAAAAGAAGGTTTTACAAGACTCACGTTAACAATATTGCAGCAGTACGCACACAATCGAAGCGCAGTAAGGATGGCTAGTGTAACTAGCAAGAATACCACGAAAGCAAGAAAAAGAAGTACGCTATTAACTATTAACGTACCTGTCTCTTCCGAAACGAATGAGTACTACTCTCAGAGACACACTACCATCGATGGATCTGAGTCT
+
CCCB?CCCCCCCCCCCCCAAACCCB?AAB?BCCC@@>@>AABCCBB?BD<@=@B?AA>>>/A=AAA>??AA???4=>:;;;;*;B@C5:::49D?:>BBBBCCCC?B?BB?BBB<@ABBBCCBDCBBACCCC>CBBB<?>A@@@AB>BAD??=?CBBBCCC?BBBAAB@BB>556167<=>1:88188888(8>:>888BBAA@=D:>>@@:@=@D@@??BCCBBBC?C?BBC=BBB?CCAAB@AA>B<>>@A@>>=>>?=<==>=AAAAD@B?BCCCCAAABB
@ATNG8:02091:00349
GATGGTAGTGTGTCTCTGAGAGTATTACTCATTCGTTTCGGAAGAGACAGGTACGTTAATAGTTAATAGCGTACTTCTTTTTTCTTGCTTTCGTGGTATTCTTGCTAGTTACACTAGCCATCCTTACTGCGCTTCGATTGTGTGCGTACTGCTGCAATATTGTTAACGTGAGTCTTGTAAAACCTTCTTTTTACGTTTACTCTCGTGTTAAAAATCTGAATTCTTCTAGAGTTCCTGATCTTCTGGGTCTCTCTCTCACGCACTACCATCGTAATTGCGAAGTCT
+
555=8==>>>666;;556=<<AAAA@@A@AAB?C@@@;@B?B?CBDDCCC@AAACC@C?BCCF?DA;;;CB@@?B=;;;;;;%;?=<7;;09455.66=:=?:=A@@AB?BDDBBCBB=B@@>@?CDAA@ADC=BA;:5;AAABABABBDCBBBCC@B??=?C?A?BBBBBCBBA>A;;;;.;5;=@A@AA0BBCCH>ABCCDCCCBB5;;;;*;BBCCAD@@A@BBCCCBA=A>@AACAB>BBCC?DBBBBCCCAAABBAAAA::6;BBBBCAC?BACF@C???
@ATNG8:02060:00365
GATGGTAGTACATGATAGACGACACCAGAAGATCAGGAACTCTAGAAGAATTCAGATTTTTTAACACGAGAGTAAACGTAAAAAGAAGGTTTTACAAGACTCACGTTAACAATATTGCAGCAGTACGCACACAATCGAAGCGCAGTAAGGATGGCTAGTGTAACTAGCAAGAATACCACGAAAGCAAGAAAAAGAAGTACGCTATTAACTATTAACGTACCTGTCTCTTCCGAAACGAATGAGTACCTCTCAGACGCTCGTCCTACCATCGTAATTCGAAGTCT
+
A=BB@BC?CC@@BBCCCCCBBCDCC@BCB@CCD@@@<@=???@BBB<??9>6<<@::9999#94>9>?;<<=<@A<A@BCJJJ5A<@C@B?>169=8:>?:>==?@9?=AA>BBC799A@BBBCCDBCBC;;;=<;;;4:<??A@@@4;6;?@<@@@@AAAC>AA@BAA=@@5;00+0.877.--.033333)2906..../27848*--33-2)-.999;?BBCBBB>@=@@A:@@@=???ABBD?CAAAC888;=AAA>=:=BB=A;;;?A?A<@??<>>?>
@ATNG8:02065:00476
GATGGTAGGACGAGCGTCTGAGAGGTACTCATTCGTTTCGGAAGAGACAGGTACGTTAATAGTTAGTAGCGTACTTCTTTTTCTTGCTTTCGTGGTATTCTTGCTAGTTACACTAGCCATCCTTACTGCGCTTCGATTGTGTGCGTACTGCTACAATATTGTTAACGTGAGTCTTGTAAAACCTTCTTTTTACGTTTACTCTCGTGTTAAAAATCTGAATTCTTCTAGAGTTCCTGATCTTCTGGTGTCTGATCTGTATCACTACCATCGTAATTGCGAAGTCT
+
445549<>166<665<;;;;;;??9>66655=8=<==5==8=:AAACIGD@CDCCC?C@CCBB?BBCCCDBBBDD=@@@@?,@B=AACC=BCBB?BBE@IL>BBBBCC@CCCCDDBB?BBB?B?DCBA@@@C?BBCC=@@CBBBBBCAA?CAACC?BAA=BC?C>BBBB@BA;:4;A@@@.;5;=;;;;;*;BBBC>AACAAABB@@4;;;;*;?@BCAC@CE@CCCCCBB?B?CCCCAA?BBD@CCBAACDCCCCCCCDBCCCC?CCCCDC?B>>=>B?C@@@
@ATNG8:02043:00502
GATGGTAGTGTGTCTCTGAGAGTAGTACTCATTCGTTTCGGAAGATACAGGTACGTTAATAGTTAATAGCGTACTTCTTTTTCTTGCTTTCTGTGGTATTCTTGCTAGTTACACTAGCCATCCTTACTGCGCTTCGATTGTGTGCGTACTGCTTCAATATTGTTAACGTGAGTCTTGTAAAACCTTCTTTTTACGTTTACTCTCGTGTTAAAAATCTGAATTCTTCTAGAGTTCCTGATCTTCTGGGATGTGTGCGCAGTGCCTACCATCGTAATTGCGAAGTCT
+
5:9<7<;;;>555559999555<<<<::554<8B=<C>CC?C@CCBBCCC?CA@;9247:>??9D=@@@BA:96A:=CEEE5AA>@>@A;;;:@@494=89=4=873>@=AA@CC@@A=@CB=A>BGDBBCDC@CBCC@DCCCCCCCCCCAAA@BB?BAA>AB?B@CAABAAA@@=@BBBB:B>A:;;CCD5BCCGD?DA@@BBBAAB@CCCC5CCC;<;<@CEADCBBCCD@B?BCECCD?B?@@:@;::BB@ABABBBAA>BBB@BBDA@A>A?BBCG@CCCB
@ATNG8:02080:00519
GATGGTGCTCTGCTCTGACTCTCGTACTCATTCGTTTCGGAAGAGACAGGTACGTTAATAGTTAATAGCGTACTTCTTTTTCTTGCTTTCGTGGTATTCTTGCTAGTTACACTAGCCATCCTTACTGCGCTTCGATTGTGTGCGTACTGCTGCAATATTGTTAACGTGAGTCTTGTAAAACCTTCTTTTTACGTTTACTCTCGTGTTAAAAATCTGAATTCTTCTAGAGTTCCTGATCTTCTGGCGCGTATGTATGTCGCCTACCATCGTAATTGCGAAGTCT
+
@@>;7;;>>>ABACBBBBBCCCCCCCCBBAA>ACCC>BC@C@CCCCDCC@CCCCC@B?CCCB?C?BBBCCBCCD@@@???0@B?BBCD=CCIC==;C@CG@CBBCCC?CCCGCCAA?BCC@C@CD@?@AAC?BBAA<BABBBBCCCCBBCBBBB?BBB?BC>B>BB@@@CBBA=B;;;:.;5;=<<;<;*;AABC>CCDCCCC@>>5::::*:??BB@BADC@BBBCBBB@B?BBCFAB>BBE@CCC@@ACCCCA@@ACB?CAA?BABBCC@B?BBCC?C@@?
@ATNG8:02059:00599
GATGGTAGCGAGCGAGTGTGTATACCAGAAGATCAGGAACTCTAGAAGAATTCAGATTTTTAACACGAGAGTAAACGTAAAAAGAAGGTTTTACAAGACTCACGTTAACAATATTGCAGCAGTACGCACACAATCGAAGCGCAGTAAGGATGGCTAGTGTAACTAGCAAGAATACCACGAAAGCAAGAAAAAGAAGTACGCTATTAACTATTAACGTACCTGTCTCTTCCGAAACGAATGAGTACTATGTAGAGCTCTATACTACCATCGTAATTGCGAAGTCT
+
5;5:5;;<<<>;;;;;=<<;??<;;7;@>7:9:988-3,389;<<=77737?869@;=A=)926A?BBBB=>CC=BCCICCC5C=>@5999&49<8596;=<===9<9<C=@??<?ABBBCCBBBCCCCCCC@CBBB?@@??AABB?C?B;;8;BBBCCCB@BBBBBB?BC@BBB?AA??<5>88189888(6<7=888BBA>><><>>BC<>;>ACCC@DCBBBBB=A=AAA<BBB?BBBBBBBBBBBBBBB@?>>==>>:;:A;>>@A><:><BCBB@C;99
@ATNG8:02047:00622
GATGGTAGTGTGTCTCTGAGAGTAGTACTCATTCGTTTCGGAAGAGACAGGTACGTTAATAGTTAATAGCGTACTTCTTTTTCTTGCTTTCGTGGTATTCTTGCTAGTTACACTAGCCATCCTTACTGCGCTTCGATTGTGTGCGTACTGCTGCAATATTGTTAACGTGAGTCTTGTAAAACCTTCTTTTTACGTTTACTCTCGTGTTAAAAATCTGAATTCTTCTAGAGTTCCTGATCTTCTGGTCTACTACACTGTACTCTACCATCGTAATTGCGAAGTCT
+
:9:=;>>;<<956994459455988BB@?@AA=:;;C=CE@D@DCBBC;<9;DCCC@E@AA;;5;=@;::BB>BB?BBBAB0;;6;?CC=BBBC7<994:B>:;;BCF@CCCEBBCB?BBC>A>BAAAAAA@>ACCC>AAC@A@ACG@@ABABAA?;::?AA>A=ABBCBCCCB>B;;;;.;9@;;;;;;*9:@>@8<@@>;;==99.5555$4;;55158=@:=BBB@?@?C?BAA;;0<>00+0>@0;;CCA;<;CBCBBAAA=@@@@@A?A=AAAA<@?::
@ATNG8:02112:00099
GATGGTAGTCTCAGATAGTCTATAGTACTCATTCGTTTCGGTAAGAGACAGGTACGTTAATAGTTAATAGCGTACTTCTTTTCTTGTCTTTCTGTGGTATTCTTGCTAGTTACACTAGCCATCCTTACTGCGCTTCGATTGTGTTCGTACTGCTGCAATATTGTTAACGTGAGTCTTGTAAACTTCTTTTACGTTACTCTCGTGTTAAAATCTGAATTCTTCTAGAGTTCCTGATCTTCTGGTCTACTACACTGTACTCTACCATCGTAATTGCGAAGTCT
+
@>@;5;==B>966=;::<;9883444<;333713555)55.55.5444444.48888-7-399A6?9?AA:;;;33-3333&3;177377(3338=<<883;:457569A?BCEDCCBB?ABB6;8<ECBCDBC?BCBB>CC;;:;CHFDCFCCC?@<@@A<<;5;5;AAAAACAB=<000,00+0000)0@9949@<=>=B@6929@@4@@=99294;;4:ABBAAA=?=?FDDC@<@00,0@@@BBBCK@@ACCBBBD@@=A@@@CC=?<@D;:79@@@
@ATNG8:02138:00140
GATGGTAGCGCATATCAGCGCAGCCCAGCAAGATCAGGAACTCTAGAAGAATTCAGATTTTTAACACGAGAGTAATCGTAAAAAGAAGGTTTTACAAGACTCACGTTAACAATATTGCAGCAGTACGCACACAATCGAAGCGCAGTAAGGATGGCTAGTGTAACTAGCAAGAATACCACGAAAAGCCAGAAAAAGAAGTACGCTATTAACTATTAACGTACCTGTCTCTTCCGAAACGAATGAGTACCTCTCAGACGCTCGTCCTACCATCGTAATTGCGAAGTCT
+
4445.5559;?;;;==55555555<2<5558444:88-3-3998888,33,3,37945555$58>>@??>=BCC@CBBBBBBB3CC?C@BCB599A?AABBBBABB?B?BB@?@?@BBBAABCCBBAAABBCC?CBBB????=@8878A?BBA>BA???A?;5;=>886<=<:=67/55////(//(//5353(364;555585>@:><>::;=B<>>CCC@CCBBBCB?B@BBB=BCC@CBBBA@@<@A@@@A???BCBCBB=C==9<<<<;;6;7;;CE?BABA
@ATNG8:02098:00155
GATGGTAGCGCACACATAGATACAGTACTCATTCGTTTCGGAAGAGACAGGTACGTTAATAGTTAATAGCGTACTTCTTTTTCTTGTCTTTCTGTGGTATTCTTGCTAGTTACACTAGCCATCCTTACTGCGCTTCGATTGTGTGCGTACTGCTGCAATATTGTTAACGTGAGTCTTGTAAAACCTTCTTTTATGTTTACTCTCGTGTTAAAAATCTGAATTCTTCTAGAGTTCCTGATCTTCTGGACGACGCGCACTGACACTACCATCGTAATTGCGAAGTCT
+
@A@;<>?CCCGCCBBBBCCBBCBBC@??A:@?<?AAD=BB><6555=:?>8A@??>>A=A@993;48=?<9:99>6;;===.=A:???@>5====<8777255489222<<@A@CDBCC@BCC?C@DDBBCC@@>@BBC<AAAABBBCCCCCC?@@B@CBB?AA<?=?B@@@CBAB>@;;;;.;=@=;;;;.;CAAB>BDCCDCGHCC@BBCB2BBBFG@C@CC@BBCCCCC>A@CCABBC?BBB?BCCCBBCCBBBDBBCEBBBC?C@@@CD@D=BBCCACBBA
@ATNG8:02100:00178
GATGGTAGAGTATCATGTGTATCTCCAGAAGATCAGGAACTCTAGAAGAATTCAGATTTTTAACACGAGAGTAAACGTAAAAAGAAGGTTTTACAAGACTCACGTTAACAATATTGCAGCAGTACGCACACAATCGAAGCGCAGTAAGGATGGCTAGTGTAACTAGCAAGAAAACCACGAAAGCAAGAAAAAGAAGTACGCTATTAACTATTAACGTACCTGTCTCTTCCGAAACGAATGAGTACTACTCTCAGAGACACACTACCATCGTAATTGCGAAGTCT
+
444;.55666>><;;;<<=>>555?7==;7576<<;0905=@>@@A=BC@CADCAABFEJ2F?CBCCCBCCCCC<@@;<<<<*;?<?@CCC;BCC@BBBBBCA::99?BC@BBB?CCBBCABBECCCCCCDC@CBAB>BBBB????8?=@996:AAABCCD?BBBBB@=@@@@0A000;;@8//8====<=*8808>>>?@?CB7;7;>?=;@<;:;BC:>>AA777:=:===6=AA=AADBBBA@>>>@@@AA>>>AAAA?AAA=>?>?AA.518=?A<BA==
@ATNG8:02133:00249
GATGGTAGCTCTGCTCTGACTCTCGTACTCATTCGTTTCGGAAGAGACAGGTACGTTAATAGTTAATAGCGTACTTCTTTTTCTTGCTTTCGTGGTATTCTTGCTAGTTACACTAGCCATCCTTACTGCGCTTCGATTGTGTGCGTACTGCTGCAATATTGTTAACGTGAGTCTTGTAAAACCTTCTTTTTACGTTTACTCTCGTGTTAAAAATCTGAATTCTTCTAGAGTTCCTGATCTTCTGGGTGCGCTACAGTCTCTCTACCATCGTAATTGCGAAGTCT
+
9:5;5;;<<<>666A@@9::CA<<>CB@@AAA>AFDD?BB?B>BCGGGDE@A@@CC@D@BBBC9A=9:9==966@<>>>FD1;>9:;@@8?8>9,//<6::6<<<BBB@CCCCCBAA?CCC@D@EDBBBBBB<@@AA?BABBC@A@CAAABBBBC?CCDABB?B?BACBBBBCC?CBBBB7B?B=CCKKJ3CECFH>E;;;;9===>29999'9=?>@?B=BB?BBCCDCC=@=@BAAAD=A?AA;ABBBBBCCCDB@ABBCCCE@BACABB?B?BADDAC::9
@ATNG8:02094:00284
GATGTAGTGCGTGAGAGAGAGACCAGAAGATCAGGAACTCTAGAAGAATTCAGATTTTTAACACGAGAGTAAACGTAAAAAGAAGGTTTTACAAGACTCACGTTTAACAATATTGCAGCAGTACGCACACAATCGAAGCGCAGTAAGGATGGCTAGTGTAACTAGCAAGAATACCACGAAAAGCAGAAAAAGAAGTACGCTATTAACTATTAACGTACCTGTCTCTTCCGAAACGAATGAGTACTACTCTCAGAGACACACTACCATCGTAATTGCGAAGTCT
+
----///999;;;;;;;<<<@:905<;7<?84496:5999///9586161///33999)9..5222275557/6266>==*;;5;5;;;&555.555;:::444(349<7==>6::::<BBBBBB@@>::9:>???9??@A@@9930:=00+0=:::?BB?BCCDCC?BB?BBB?=97788)87878798)6705526757::;=6558>5=3:9>?>=@ABBB??=?@DFF<BAA>BBBBBBBBAA??=>9////:=<??AAA<CDDB@A<@:AAAA?B???
@ATNG8:02099:00261
GATGGTAGTATCTGCACACTCTGTCCAGAAGATCAGGAACTCTAGAAGAATTCAGATTTTTAACACGAGAGTAAACGTAAAAAGAAGGTTTTACAAGACTCACGTTAACAATATTGCAGCAGTACGCACACAATCGAAGCGCAGTAAGGATGGCTAGTGTAACTAGCAAGAATACCACGAAAGCAAGAAAAAGAAGTACGCTATTAACTATTAACGTACCTGTCTCTTCCGAAACGAATGAGTACTATAGACTATCTGAGACTACCATCGTAATTCGAAGTCT
+
@@@B@BBBBCCCCCBCBDCBBBCCD?BBG@AABB??<?=A@BBBBB?BF?B?BAA>>><<,:8===B>>>?@?C;C?ABBBB0B@@@=???0?C?:;A<CBCCCA@C?CC?BBB?BBBBEBBCBBBCCCCDC@CAAB@CAAABBBB?B?C@@=?BBBBCCC?CAAACC?CD>BBB?AC;;;1;;:9>@AAA/9959///;=A??;@=>?==8=9=@CCC?BCBBBCB@C?BBB=B??<?A@ACCAA<???BBAAABBBBAAACCD?AABBCD>A?ABB?B888
@ATNG8:02116:00252
GATGGTAGGTGCATGAGTGTATCCAGAAGATCAGGAACTCTAGAAGAATTCAGATTTTTAACACGAGAGTAAACGTAAAAGAAGGTTTTACAAGACTCACGTTAACAATATTGCAGCAGTACGCACACAATCGAAGCGCAGTAAGGATGGCTAGTGTAACTAGCAAGAATACCACGAAAGCAAGAAAAAGAAGTACGCTATTAACTATTAACGTACCTGTCTCTTCCGAAACGAATGAGTACGATGAGAGAGCTCTCTCTACCATCGTAATTGCTAAGTCT
+
BBBD?CBB@CCCCCC?CBBBCCB?ACC@BCBA8858>ABCBBCC@>><>=??==9;;;.<<AAAA@@@ABAA7>97766(8;8;1666,7?=;?>>=A??>><><AA<A@>;>>AAC;::>??C?>>=A;AA??9<<<>>=A?;?;A;;7;AA>>=@@:@@AA??:==9=??;>===C5=<8555555)//)/<==B?@@D<@;=<;A;C:@@>??;@<<<===;A;AAC7;;;;>>@AAAAA@:::@@@@AA?>=>?C>==9=A@A@A9>5<;AA;A@??
@ATNG8:02116:00308
GATGGTAGGACGAGCGTCTGAGAGGTACTCATTCGTTTTCGGAAGAGACAGGTACGTTAATAGTTAATAGCGTACTTCTTTTTCTTGCTTTCGTGGTATTCTTGCTAGTTACATTAGCCATCCTTACTGCGCTTCGATTGTGTGCGTACTGCTGCAATATTGTTAACGTGAGTCTTGTAAAACCTTCTTTTTACGTTTACTCTCGTGTTAAAAATCTGAATTCTTCTAGAGTTCCTGATCTTCTGGTGTCTGATCTGTATCACTATCGTAATTGCGAAGTCT
+
////477:,/6;<<:<;;;<<=??9=;96659394444&4;7;645555;;7<<<<=9=8<;8<2929>@==;;;>7;;CCC1??955>D8B>CC?AAA?@B?BCBDDH@CCDE@BBC?BBB?B?CBBABBAA=AABB?BBBBB@@@BDBAABBBCACCA?DB?C?BBCCBDDDB?B@AAA.;4;49@DDC5DCCCC<ABAEBBC@@?29999':@B@A>B?BB?AAABBBB@C@CBCA??<@?C@CCCCDCCCCBBBCCCCBBBBBBCC@C?BBAA=@?@@
@ATNG8:02092:00409
GATGGTAGGACGAGCGTCTGAGAGGTACTCATTCGTTTGGAAGAGACAGGTACGTTAATAGTTAATAGCGTACTTCTTTTTCTTGCTTTCGTGGTATTCTTGCTAGTTACACTAGCCATCCTTACTGCGCTTCGATTGTGTGCGTACTGCTGCAATATTGTTAACGTGAGTCTTGTAAAACCTTCTTTTTACGTTTACTCTCGTGTTAAAAATCTGAATTCTTCTAGAGTTCCTGATCTTCTGGCGCTCTGTCACGTCTGCTACCATCGTAATTGCGAAGTCT
+
655<4;;<166;;;<=;;<==@@@@CBAAB@A:A:::6:=B?A@ABCGHBBBBBB@C@CEBB@B@CCCCBBBBB@BBFFD3CC?CCEE?CCCC@CBB>BB>@A@DDD@CCCCCCBB@BBB@B@CCBC@@@C@CCCC?BBCBB?@?CCBBAAA?D?AA?=CC?C?ABBBBBCAA=ACCCC<B?B>BBCCC5CCCCD>CCCCCCCBAA5:;::);AABC@C@CC?BBBBBBB>B?AAACBB>AACACCCBBCCBCCCCAAABBBBB>B@@@CC?A;BBCC@C???
@ATNG8:02120:00404
TATGGTAGAGTACAGTGTAGTAGATCAGAAGATCAGGAACTCTAGAAGAATTCAGATTTTTAACACGAGAGTAAACGTAAAAAGATGGTTTTACAAGACTCACGTTAACAATATTGCAGCAGTACGCACACAATCGAAGCGCAGTAAGGATGGCTAGTGTAACTAGCAAGAATACCACGAAAGCAAGAAAAAGAAGTACGCTATTAACTATTAACGTACCTGTCTCTTCCGAAACGAATGAGTACGAGAGAGCACACGTGTCTACCATCGTAATTGCGAAGTCT
+
=?9505<:9;;;;;=>?BB><AAAABBBB?BAACCBAC@CBDBAAB>BC>A>BCA@ADED5C@AAABB??>BBB<B?88888'8=>>8>>:/=9A><<=:8:8?A;A;AA;ACD=A===DBBBBBBCBBBBB@BB??>?BAABBA>:A?BBB?BBAACCCC?CAAAAA<@@<@@A<@>?>=4<88188888(/<7<///:;BAA<@<AAAA;A<ABBBA@BBAAABB=A?ABB=BBB?AABBDBBABBBB>>>BBBB@AAAAA>>:<===AA?><CCCD@C;;;
@ATNG8:02126:00423
GATGGTAGTGTGTCTCTGAGAGTAGTACTCATTCGTTTCGGAAGAGACAGGTACGTTAATAGTTGAATAGCGTACTTCTTTTTCTTGCTTTCGTGGTATTCTTGCTAGTTACACTAGCCATCCTTACTGCGCTTCGATTGTGTGCGTACTGCTGCAATATTGTTAACGTGAGTCTTGTAAAACTTCTTTTACGTTTACTCTCGTGTTAAAAATCTGAATTCTTCTAGAGTTCCTGATCTTCTGGTATACTAGTGTACTACTCTCAGAGACACACTACCATCGTAATTGCGAAGTCT
+
////)/:::<><////////<:544=333833,3444(5:5:8=====DE?<;9:4.497778)//6889?;;;@@=@CCCB1@@699@A<@BBD=@?A>AA=@?EEBB?BBBCBCAA>ABB?B?CC;;;@;:6;BBB@CBBBDDCCCBBBBBBBB?BBC?BB?B@BBBCBBBBA>A;;;;.;929;9;*5<=?@8<@C<AA=<>>9>>>>+<<@;@7@?BB@BCBBCCC?A>ABAAAA9;;GAIAAACBCCBBBBBB@@@AABCDAB9:9BBBBBBA@AABCC?A9;:BB?BBCB
@ATNG8:02096:00485
GATGGTAGGCACTGCGCACACATCCCAGAAGATCAGGAACTCTAGAAGAATTCAGAATTTTTAACACGAGAGTAAACGTAAAAAGAAGGTTTTACAAGACTCACGTTAACAATATTGCAGCAGTACGCACACAATCGAATCGCAGTAAGGATGGCTAGTGTAACTAGCAAGAATACCACGAAAGCAAGAAAAAGAAGTACGCTATTAACTATTAACGTACCTGTCTCTTCCGAAACGAATGAGTACGAGAGAGCACACGTGTCTACCATCGTAATTGCGAAGTCT
+
==45.5<:7:<6666<<<;;;==@>8=>C@C<<;>>:=:>><555;7;:8?7==73,3=<<.><;<<433;888;38755555$5@=B>B@@7B@@<;;;@BA:::6:6:=8=BB>BBBBCCCBCBBBDCAAAABBBB?ABBBBAAB@C?B@@=@AAACCCC?BCBABA?BB?BAA?A>=<A:887188888(7>:?==>>A???<?<>>>?=A=BACBB?BCBBBBC@B?BBC=C8848===AAAA?::>:;:>AABBAB@@@A@<@;;<?A=B<BBBB@C?::
@ATNG8:02099:00451
GATGGTAGCTCTGCTCTGACTCTCGTACTCATTCGTTTCGGAAGAGACAGGTACGTTAATAGTTAATAGCGTACTTCTTTTTCTTGCTTTCGTGGTATTCTTGCTAGTTACACTAGCCATCCTTACTGCGCTTCGATTGTGTGCGTACTGCTGCAATATTGTTAACGTGAGTCTTGTAAAACCTTTTTTTACGTTACTCTCGTGTTAAAATCTGAATTACTTCTAGAGTTCCTGATCTTCTGGGCAGACTCTCACACGCCTACCATTCGTAATTGCGAAGTTCT
+
<<<<9=<;;;;;;;<:;<<?;55;;:99<A894:CBB=CE?@?@BBCBBB?;;:BB;C?BBBC?D@BBBCBCCCC@AAAAA2@B=@@CC=@@BB8;6C?CC@CBBBBBACBCCCDBA?ACC?B?BCCBCCCB?BBDD?BCBBA@A@CBABBBBBB=A@A>A@?B?BBBCCCCCC?B;;;;.<5<<;<;;#<;;;5::9;>>?443-449&/88--(-(--51689=988486;:555=.54:=188545==::::99994877333,338;6<.3333,32+..
@ATNG8:02096:00527
GATGGTAGGCACTGCGCACACATCCCAGAAGATCAGGAACTCTAGAAGAATTCAGATTTTTAACACAGAGAGTAAACGTAAAAAGAAGGTTTTACAAGACTCACGTTAACAATATTGCAGCAGTACGCACACAATCGAAGCGCAGTAAGGATGGCTAGTGTAACTAGCAAGAATACCACGAAAGCAAGAAAAAGAAGTACGCTATTAACTATTAACGTACCTGTCTCTTCCGAAACGAATGAGTACGAGAGAGCACACGTGTCTACCATCGTAATTGCGAAGTCT
+
77//)//60666-//99@===>>>>6=<@7955555.4399<555=9==9<8/////999)8376-//6665558177:=?==+33,31777&337132295522249477155557:9?BBBHCCCBBBCAA>ABBB?A@@@@@@A?A?B??=@BCCCBBB@BBBBBB?@C:;8818;==>4=8808<<<=+987:///=9@@D<A<>>??<@=A>BBE@BBBBAAA5979BA9A??<???ACBA?>>>AA?>>>==CB@@@@;:5:=<<::5::ABBC?A:::
@ATNG8:02123:00545
GATGGTAGAGTATCATGTGTATCTCCAGAAGATCAGGAACTCTAGAAGAATTCAGATTTTTAACACGAGAGTAAACGTAAAAAGAAGGTTTACAAGACTCACGTTAACAATATTGCAGCAGTACGCACACAATCGAAGCGCAGTAAGGATGGCTAGTGTAACTAGCAAGAATACCACGAAAGCAAGAAAAAGAAGTACGCTATTAACTATTAACGTACCTGTCTCTTCCGAAACGAATGAGTACTACTCTCAGAGACACACTACCATCGATAACCTCGAGTCT
+
BBBC:6::>>>>>===>>>=5555504==498<<49045:9:;;;;7;?:A9699:;;;;$96?=;CA9;5:>=0<?:9999':<:<?CD<ABB?CBBBBBBBB@D?BB?BAA>AA??CBBCCCDCCBBCD@CBBB@C???BBBB@C@D;<;;DDCCCCC?CBBBBB?BB=A>>8::==<4=<<7:::;;+7>7<///==AAA=B;??@@<A=ACB@@>@ABBBBC?B?BCG>CCC?BBBBBBCBBBBBBBBBBBB:88A>?=@<<788===:>:>>>@@===
@ATNG8:02130:00538
GATGAGTGTGTCTCTGAGAGTAGTACTACATTCGTTTCGGAAGAGACAGGTACGTTAATAGTTAATAGCGTACTTCTTTTTCTTGCTTTCGTGGTATTCTTGCTAGTTACACTAGCCATCCTTACTGCGCTTCGATTGTGTGCGTACTGCTGCAATATTGTTAACGTGAGTCTTGTAAAACCTTCTTTTACGTTTACTCTCGTGTTAAAATCTGAATTCTTCTAGAGTTCCTGATCTTCTGGACGACGCGCACTGACACTACCATCGTAATTGCGAAGTCT
+
----/::79;;555994444875555-----(-444(44.4399<9;56.599;95:7666;6<6///99;;;;344444$4:389@@6=455.55<5:<8<<<<:;7;B@A@@@@<?AA7;7;BA@;;;;5;B@@<ABAAA;;;@@ABACB?@>ADB?BB=A<?B@@@BCBB=A;;;;.;4;4;:::-9@@@B7C=A;AA<9669>=>/<>:5516=BD?A@AAACD?B?BBCCBB?@AA@CB;=;CCBA@ACCCCCDEA@?@BAABB>A?AACC@CA@@
@ATNG8:02141:00508
GATGGTAGGTGCAGCATGAGTGTATCCAGAAGATCAGGAACTCTAGAAGAATTCAGATTTTTAACACGAGAGTAAACGTAAAAAGAAGGTGTTACAAGACTCACGTTAACAATATTGCAGCAGTACGCACTCAATCGAAGCGCAGTAAGGAAGGCTAGTGTAACTAGCAAGAATACCACGAAAGCAAGAAAAAGAGTACGCTATTAACTATTAACGTACCTGTCTCTTCCGAAACGATGAGTACTGCGTCTCACTCTCGCCTACCATCGTAATTGCGAAGTCT
+
666=7;;?9<99//////4<=:::43-3882334498287;;;A<5969@<A999455555$55556555<666>4::44444$4:3835372;43139333?:>B?B@BC?BA@<@A;:;@>><>>>9;<;<9@===;==BB=8=<;?:<17/7378;8886:8;;<?89827<:6;99980//.3.....$...7666../65:5<>>D>C<@AB@A;A?222550505=A7<7:52722557758:26/75/..7770355*.-788828---,60,,--
@ATNG8:02119:00561
GATGGTAGCTCTGCTCTGACTCTCGTACTCATTCGTTTCGGAAGAGACAGGTACGTTAATAGTTAATAGCGTACTTCTTTTTCTTGCTTTCGTGGTATTCTTGCTAGTTACACTAGCCATCCTTACTGCGCTTCGATTGTGTGCGTACTGCTGCAATATTGTTAACGTGAGTCTTGTAAAACCTTCTTTTTACGTTTACTCTCGTGTTAAAAATCTGAATTCTTCTAGAGTTCCTGATCTTCTGGATATGAGTGACTCGTGCTACCATCGTAATTGCGAAGTCT
+
;;657<<=BA;;>>>CCCDCCBCBCCBBAB:949@@?9@?;@>A@ACCCCABBBBB@B@C@@C=A?@@@BC?@?B=>@@AA0AA>A@AA<A?A?:A?B>BB@BCCCCD@CCCCCBBB@BCC@C?BCCB@@?D?BBBC>AAAABBBBBBBBBBBBB@BBB?BD?D=@ABBBBCCHADBBBB.;5;=<;;;;*;CCCC>CCFICCCDBA5;;;;*;@@BB@B@CC@CCCCCBB?B@BBBBBC>AACACCCCCBBBCCBBBC@@ABBB>ABBBCC?B;@?CB?B>??
@ATNG8:02127:00587
GATGGTAGAGTATCATGTGTATCTCCAGAAGATCAGGAACTCTAGAAGAATTCAGATTTTTAACACGAGAGTAAACGTAAAAAGAAGGTTTTACAAGACTCACGTTAACAATATTGCAGCAGTACGCACACTATCGAAGCGCAGTAAGGATGGCTAGTGTAACTAGCAAGAATACCACGAAAGCAGAAAAAGATGTACGCTATTAACTATTAACGTACCTGTCTCTTCCGAAACGAATGAGTCACATCGTCGTGTCGTGCTACCATCGTAATTGCGAAGTCT
+
9945.55;;966=<===;;::///0)/6616;===<9=9<<<;;;@=@@<A;@A;;;;<;$56;;;554=>=>>1==99494$4:5:.444&38:59??@;>>9948>AA>BCC?CD>>BCCCBBAAACCBDBCCAA<??@AAA@A?C?B;;7;B???CDC@BBB??@@BB>BAF::/=<<6;///<<<<,;=AAA@@;;ACA?A@BCBD?C?BDC@@=;;:AAAA8968??8?99198=;<;8==9=@A<>>B@B?=<==>=:>?;;?B?B<A@CE@C@@@
@ATNG8:02131:00557
GATGGTAGCGAGCGAGTGTGTATACCAGAAGATCAGGAACTCTAGAAGAATTCAGATTTTTAACACGAGAGTAAACGTAAAAAGAAGGTTTTACAAGACTCACGTTAACAATATTGCAGCAGTACGCACACAATCGAAGCGCAGTAAGGATGGCTAGTGTAACTAGCAAGAATACCACGAAAGCAAGAAAAAGAAGTACGCTATTAACTATTAACGTACCTGTCTCTTCCGAAACGAATGAGTACTGCGTCTCACTCTCGCCTACCATCGTAATTGCGAAGTCT
+
///727:<<>>>>666=;;;<<<5626<>9===998-3,3779;;<63728;96995999(;8>CBBBBBCBBA9AD;;<<<(;<<;5555&/7:5/0//879=?9<9;=5=>B?A@ABCBCBBCCHIECCB?BCCD?BBBBBBBB?C?B;;8;BAACBBD@BBABAC?BB?CCC?B@@@@7;//*/====,=@7?889AAA:;7;<>>BB<A<@@BBB@CC@@@@@;@?AAB=BAB?BBBBBBCBBBCCCCCA@@BBDDD?CCC@CAAABB?A>BB@@=B???
@ATNG8:02133:00635
GATGGTAGTGTCAGTATGAGAGTGTGTACTCATTCGTTTCGGTAAGAAGACAGGTACGGTTAATAGTTAATAGACGTACTTCTTTTCTTGTCTTTCTGTGGTATTCTTGCTAGTTACACTAGCCATCCTTACTGCGCTTCGATTGTGTGCGTACTGCTGCAATATTGTTAACGTGAGTCTTGTAAAACCTTCTTTTACGTTTACTCTCGTGTTAAAAATCTGAATTCTTCTAGAGTTCCGATCTTCTGGACGACGCGCACTGACACTATCGTAATTGCGAAGTCT
+
>@:<055<;://///<;;/////---5///9694555=4<:499.5/)/77--(-5--(-061667:6;7@?94388833-43;;+33-337991333386:@B?BB7<==>>B@DDECCBBD@EBB?B?CC@@@B@@=@@@@>B@@@BBBBCCCCCDCCC?@@?@DB?D?BB;;;HCCC@CAA@@3A5;5;;;;.5@;@D=AADBBBBA@@;A@A@0@@AAB?B?CC@@@@:::B@C@BAB??;?AC?CCCCBCCCBBCDDDDCCEDDBBCC@C;::CDDG@@@
@ATNG8:02149:00094
GATGGTAGCTATACGTATATCTATGTACTCATTCGTTTCGGAAGAGACAGGTACGTTAATAGTTAATAGCGTACTTCTTTTTCTTGCTTTCGTGGTATTCTTGCTAGTTACACTAGCCATCCTTACTGCGCTTCGATTGTGTGCGTACTGCTGCAATATTGTTAACGTGAGGTCTTGTAAAACCTTCTTTTTACGTTTACTCTCGTGTTAAAAATCTGAATTCTTCTAGAGTTCCTGATCTTCTGGACAGAGTGTGCAGATACTACCATCGTAATTGCGAAGTCT
+
4459499;95565559<556<>>:::44555=:>>>>8::6:6///::88*/38886=8====58589975...3255555(.2399>>38?770523.3;49//.78)//<:::>>89:77=499<55259399<<8;;;A;;8==<<88896905556777;999??@@;88:9=9>>>-5/6166989*988==6=A=>=@@@?>46777+7667=9@4>=<AAD=>=@7;5;AA??><>AA=@@@?>>>@@@@@@@@??>>><@???@A<A<=<;;79--,
@ATNG8:02176:00108
GATGGTAGTCTCAGATAGTCTATAGTACTCATTCGTTTCGGAAGAGACAGGTACGTTAATAGTTTAATAGCGTACTTCTTTTTCTTGTCTTTCTGTGGTATTCTTGCTAGTTACACTAGCCATCCTTACTGCGCTTCGATTGTGTGCGTACTGCTGCAATATTGTTAACGTGAGTCTTGTAAAACCTTCTTTTACGTTTACTCTCGTGTTAAAATCTGAATTCTTCTAGAGTTCCTGATCTTCTGGTATGACTAGTGTACTACTACCATCGTAATTGCGAAGTCT
+
5--/)55:77///;/5449988:99<=:333827555)59.5.5::4444.4:888-3-33377(4.33::::=;;-33333$3717;A?=/3339?5;8:5964777<>B?@@AAA?@A<@@@?C@CCBABACGADDEF?BABAA@BBBA@@;;;=?;??@<@@;@;@:;:@BB>@;=:;;;.;4;;AACC;B@@?B499@>??@?==2999*4;>00)/;>>;?@BBBDC?A?::9:A@=C:;7;AAAABBBFJB@ACBABBCB@ABA@@A:@5;;:?;?@@@
@ATNG8:02181:00140
GATGGTAGCTATACGTATATCTATGTACTCATTCGTTTCGGAAGAGACAGGTACGTTAATAGTTAATAGCGTACTTCTTTTTCTTGCTTTTCGTGGTATTCTTGCTAGTTACACTAGCCATCCTTACTGCGCTTCGATTGTGTGCGTACTGCTGCAATATTGTTAACGTGAGTCTTGTAAAACCTTCTTTTTACGTTTACTCTCGTGTTAAAAATCTGAATTCTTCTAGAGTTCCTGATCTTCTGGAGATACACATGATACTCTACCATCGTAATTGCGAAGTCT
+
59<@8<?@B>><<;;;=<<<>>>:;:556>;<8@@AC>@?>A@AAABB@?>@BBBD>A>ABBB?B?BBB@>>>AA=AA>>C.FC9=8888&29;;5975/3958///78/559999??:===8=8=>=;888?<?@@@:=>?:99;::;=AA<===886699;5;5;A???A???=AAADD5@<@;<<<<<.<A@@@9@?A>>>?<;;07767(7:;:@;@=DF;AAAA;;:;>>AAAAAA====:>A@>>>@;<>@@<>>AA>>>8>>=>>?:?::::>=@@@?
@ATNG8:02186:00230
GATGGTAGTGTCATATGAGAGTGTGTACTCATTCGTTTCGGAAGAGACAGGTACGTTAATAGTTAATAGCGTACTTCTTTTTCTTGTCTTTCTGTGGGTATTCTTGCTAGTTACACTAGCCATCCTTACTGCGCTTCGATTGTGTGCGTACTGCTGCAATATTGTTAACGTGAGTCTTGTAAAACCTTCTTTTTACGTTTACTCTCGTGTTAAAAATCTGAATTCTTCTAGAGTTCCTGATCTTCTGGACAGAGTGTGCAGATACTACCATCGTAATTGCGAAGTCT
+
4445.5:=>?666<<;:;<<::8;98/////:7=<891//*/2///79//)49888594::==9>:=>@:::8;;-33333$33-37333(377773(33338;632255<:@@@>?>9::;BB?B@CCAA@BBA>ABBB>BBBAAABBCCBBB@A@CADBB?BB=?=?CBBBBA@@>C;;;;.;4;5;;;;;'9???@8BCECBBB?>9.5555$5@?AC@DACDACCBBCCC?B@CCCBBB>@?@?AAAB;;;B;;;BBAACBABB?A@??AA?A=@@AB?BABC
@ATNG8:02152:00297
GATGGTAGAGTATCATGTGTATCTCAGAAGATCAGGAACTCTAGAAGAATTCAGATTTTTAACACGAGAGTAAACGTAAAAAGAAGGTTTTACAAGACTCACGTTAACAATATTGCAGCAGTACGCACACAATCGAAGCGCAGTAAGGATGGCTAGTGTAACTAGCAAGAATACCACGAAAGCAAGAAAAAGAAGTACGCTATTAACTATTAACGTACCTGTCTCTTCCGAAACGAATGAGTACACATCGTCGTGTCGTGCTACCATCGTAATTGCGAAGTCT
+
:<=B7;;=<556556<>>>5////////(/7::;<7:7:A@@B@A>AE>B?BBBCCCCC5CBHBBBC;;9549(9:>;<<<)::5:=;;;/;@<8<BBBAA@9949=AA?BCB@A==?CABBCGCDDDCCC@B???=@@@BAABB?@;@00-0@@@A@BB?BDEA@@?BC?B>;5;>888*78519AABA/BB<A888?===A<A<@AAA<@<@ACAA>@BBBBBB?B?AAC>CBB?BBBBBBBBA??>>:A@B@ABB999BAA>BAAABB?B@CCBB?BBCC
@ATNG8:02164:00316
GATGGTAGCAGACGTGACAGAGCGCCAGAAGATCAGGAACTCTAGAAGAATTCAGATTTTTAACACGAGAGTAAACGTAAAAAGAAGGTTTTACAAGACTCACGTTAACAATATTGCAGCAGTACGCACACAATCGAAGCGCAGTAAGGATGGCTAGTGTAACTAGCAAGAATACCACGAAAGCAAGAAAAAGAAGTACGCTATTAACTATTAACGTACCTGTCTCTTCCGAAACGAATAGTACTGCGTCTCACTCTCGCCTACCATCGTAATTGCGAAGTCT
+
44457<=>>>==66555:;;;99//+//:5;/55<:49499933384888=685222666'635559999552=05599555$9;252555&5=945:6=>>>>B9B>@@?BCC?BBAABBCCCDCBCCE@@=@9::?A@???ABC?C@C@@=?BBBBBBB?BCCBAA>AA=@9815555;4///(/8888*//)5567;::=><><@@@?=C<CDCCC?CBBCBBB9:9:CC=999@CCCCCCBBBBCABBBBBBCFBC?BCD?BBBBAA>A?BBBB?AAAA
@ATNG8:02169:00326
GATGGTAGCTCGCTGATGATATCTCCAGAAGATCAGGAACTCTAGAAGAATTCAGATTTTTAACACGAGAGTAAACGTAAAAAGAAGGTTTTACAAGACTCACGTTAACAATATTGCAGCAGTACGCACACAATCGAAGCGCAGTAAGGATGGCTAGTGTAACTAGCAAGAATACCACGAAAGCAAGAAAAAGAAGTACGCTATTAACTATTAACGTACCTGTCTCTTCCGAAACGAATGAGTACGAGAGAGCACACGTGTCTACCATCGTTATCGGAAAGTCT
+
CCCC?CCCCCCCBDDCBBBCCCCBB?BCD?CCAAAB>B?BBBAAAA>BA>A;@@A@@@@@/A=AAAAABBB>>>4<>99:::*:C>E?AAA8@C?:>CCBBBA@A=?=?C?CBB<>=BBCCCCCCCCCBBBB@ABBC>@@@?<<<B>A?B>?=?BBBBBAD?AABBB===@9///*//:==387818>AAB/7838///:;@@@=@=C====D<@?BCC?BBDCA@@4849AC;ABB?BAAABB??>>==<===<=C@@@@AB;;8;AABB:===A<AA688==
@ATNG8:02171:00372
GATGGTAGCGAGCGAGTGTGTATACCAGAAGATCAGGAACTCTAGAAGAATTCAGATTTTTAACACGAGAGTAAACGTAAAAAGAAGGTTTACAAGACTCACGTTAACAATATTGCAGCAGTGCGCACACAATCGAAGCGCAGTAAGGATGGCTAGTGTAACTAGCAAGAATACCACGAAAGCAAGAAAAAGAAGTACGCTATTAACTATTAACGTACCTGTCTCTTCCGAAACGAATGAGTACTGCGTCTCACTCTCGCCTACCATCGTAATTGCGAAGTCT
+
44595;;;?==<=;;;<<<<===6605<<7::=88<5<5;;88<BB?BB>A<::;;:595$57;>;;;;C><@?6=?99595$9<<<55505?;85;95:::==8<8;@=BBB@BBBBDBCBDDCGFCCCC@BDCC;<<CBBABB<@<@;;6<BAACBBB@BBBBBC@CC?BBB<>;@@>56//+/====,33-7///:;<;=:=;?@=>:>=??CDG@CBBBBBB@C?BBC>CAA>ABCCBCC>>>CBBBCCCCCACCC?BCC@BBBB@?<??CCCC@C@??
@ATNG8:02177:00366
GATGGTAGCATCATGCATATCTCACCAGAAGATCAGGAACTCTAGAAGAATTCAGATTTTTAACACGAGAGTAAACGTAAAAAGAAGGTTTTACAAGACTCACGTTAACAATATTGCAGCAGTACGCACACAATCGAAGCGCAGTAAGGATGGCTAGTGTAACTAGCAAGAATACCACGAAAGCAAGAAAAAGAAGTACGCTATTAACTATTAACGTACCTGTCTCTTCCGAAACGAATGAGTACAGAGAGTACGATATGTCTACCATCGTAATTGCGAAGTCT
+
995;6<@@;;?;;;:;;=A@CAAAC>?>?34/900/160667334=7=96A<89//.888(70./.995525693=@C????+?C?B8;::49A@=9;6?>>>>>9B>BC@BBB@BB@?ACCCCCCDFC@@@@CCCC?BAAABBBB?A=@9:6:AAAABBD?BBCCBB@BB@BB><@A??=1;::488888(9;9<868AFE?>;>;>>DD;A<AABBB?BEBBBBB@B?BCC>BBB>AAACCCCAAA@@@AAAAA>>@@>>>>>:=<>?=?:>7:9AB;====
@ATNG8:02178:00439
GATGGTAGTGTGTCTCTGAGAGTAGTACTCATTCGTTTCGGAAGAGACAGGTACGTTAATAGTTAATAGCGTACTTCTTTTTCTTGCTTTCGTGGTATTCTTGCTAGTTACACTAGCCATCCTTACTGCGCTTCGATTGTGTGCGTACTGCTGCAATATTGTTAACGTGAGTCTTGTAAAACCTTCTTTTACGTTTACTCTCGTGTTAAAAATCTGAATTCTTCTAGAGTTCCTGATCTTCTGGAGATACACATGATACTCTACCATCGTAATTGCGAAGTCT
+
4;;?8<;;=>9555544::<<<<;;38443386=;<<6<>7?<;BAB@@@=A@>;<5;7;===;@:===B====B@=BEEE1??5>89;.9:55.66=:>?:@=AABC@CBCACBAA@AEC@C@DCDDAABFADCBB@CA@@B@@@CD@???@??=?CB=AB=?;?@@B@BCCE@B;;;;.;5<=;;<<.9@@AD>BABACCB:9929999$999A>??@CB@CBCCCCB?CACCBCCB=?@C@CCA@@A@@@@@CDBBBBBBC?B???BB?B?CCCDAC;;;
@ATNG8:02186:00403
GATGGTAGTGTCATATGAGAGTGTGTACTCATTCGTTTCGGAAGAGACAGGTACGTTAATAGTTAATAGCGTACTTCTTTTCTTGTCTTTCTGTGGTATTCTTGCTAGTTACACTAGCCATCCTTACTGCGCTTCGATTGTGTGCGTACTGCTGCAATATTGTTAACGTGAGTCTTGTAAAACCTTCTTTTTACGTTTACTCTCGTGTTAAAAATCTGAATTCTTCTAGAGTTCCTGATCTTCTGGAGATACACATGATACTCTACCATCGTAATTGCGAAGTCT
+
4459.55<=>;<<;>>;;;<;::;;:433335.5;><2=@46.5555499.4::;:4:>@@BB?C@CCBB@>;77-3333&3<1;:8;>30////06686;9588555<:>>>?CBBB@BCC@B@DDCCBCBD@CCBB=@AAABBDCBCBBBAAAC?BBC?CD?C?@@BBBCBB@=@::::-:5;=;;;;;*;BBCC>CFDECCGIDD8;;;;.;BBHEGH@BB@CBBAB??<?@CCBBBB@BBC@CCCEFBEBCCCCCCDCAABB?B=>=BB=?<?@BB@C@AA
@ATNG8:02147:00475
GATGGTAGTGTGTCTCTGAGAGTAGTACTCATTCGTTTCGGAAGAGACAGGTACGTTAATAGTTAATAGCGTACTTCTTTTTCTTGCTTTCGTGGTATTCTTGCTAGTTACACTAGCCATCCTTACTGCGCTTCGATTGTGTGCGTACTGCTGCAATATTGTTAACGTGAGTCTTGTAAAACCTTCTTTTTACGTTTACTCTCGTGTTAAAAATCTGAATTCTTCTAGAGTCCTGCATCTTCTGGGTCTCTCTCTCACGCACTACCATCGTAATTGCGAAGTCT
+
666=7;;@@@>>;;;::;<<<==<<=??:8<>9<?@C=BB@C@DEDEBCDI;;;DE@E@BBBA>B?@@ACCBBBC?AABBB2AA@BABB=BCCB:;;C@CD@CCBBBC@CCCDCCBB@BCC@C@CCBBBBBB@BBBB@CBCBCCCBABCBBBBBD?BBB?BB?B>AAC@@@CCD@B@@@>3>;A;;;;;;*;BABB:;;CCCCDDDDADDCD5BBBBB?C?BC?BBAB>000+000000067733(3:<<>===B;;@C>CBBBC?@A@CCC?C=@@CC?C?@?
@ATNG8:02156:00470
GATGGTAGCTCTGCTCTGACTCTCGTACTCATTCGTTTCGGAAGAGACAGGTACGTTAATAGTTAATAGCGTACTTCTTTTTCTTGCTTTCGTGGTATTCTTGCTAGTTACACTAGCATCCTTACTGCGCTTCGATTGTGTGCGTACTGCTGCAATATTGTTAACGTGAGTCTTGTAAAACCTTCTTTTTACGTTTACTCTCGTGTTAAAAATCTGAATTCTTCTAGAGTTCCTGATCTTCTGGGCAGACTCTCACACGCCTACCATCGTAATTGCGAAGTCT
+
@@@;:==CBA>=@B?@@;99BBABBBBBBBA@<@;;;6;A;A=CBDCBAA?@CCCB@B?BDBB>B?BBBBB;95A:88:88,9>;@BCD<B?:94:5>=@C?AADCCCACCCDCBBCAAA?B@CCAA@@@B@BBBC?BBBACBBBBBBBBBBBB@CBA?AB>A589CCCCCGGAC@@@A.:5:=;;;;;*;BBCC?BBCHJGCABB5<<<<*<AABB@C@BB@CCCBCBB?B?BBBCBC>B@AA<BCDECAABBBB@AAB?CAA?BCBBBD@D@CCBB=B@@@
@ATNG8:02175:00483
GATGGTAGCTATACGTATATCTATGTACTCATTCGTTTCGGAATGAGACAGGTACGTTAATAGTTAATAGCGTACTTCTTTTTCTTGCTTTCGTGGTATTCTTGCTAGTTACACTAGCCATCCTTACTGCGCTTCGATTGTGTGCGTACTGCTGCAATATTGTTAACGTGAGTCTTGTAAAACCTTCTTTTTACGTTCACTCTCGTGTTAAAAATCTGAATTCTTCTAGAGTTCCTGATCTTCTGGAGATACACATGATACTCTACCATCGTAATTGCGAAGTCT
+
595<79;;>666>>=;;;<<>>><;:44555<7<;??>=86:+----777616::::7=7@@:>6:6:@>;95222477788)222889902333.35:49905886==<@@A>>;;::<;:599>A><;8??:??>><>@@@==8;///98655;297525728;AA>??ABAA;?;=@@-9*/+/7<<=,=@==5=<999<877;949999(//6666?<@A=@@@;;;D=D<A@AABA6:::8<>@@@@@A@@====?@@A@@<???;<;=A766@@9@///
@ATNG8:02182:00460
GATGGTAGCGCACACATAGATACAGTACTACATTCGTTTCGGAAGAGACAGGTACGTTAATAGTTAATAGTCGTACTTCTTTTCTTGTCTTTCTGTGGTATTCTTGCTAGTTACACTAGCCATCCTTACTGCGCTTCGATTGTGTGCGTACTGCTGCAATATTGTTAACGTGAGTCTTGTAAAACCTTCTTTTTACGTTTACTCTCGTGTTAAAAATCTGAATTCTTCTAGAGTTCCTGATCTTCTGGAGATACACATGATACTCTACCATCGTAATTGCGAAGTCT
+
555>7<<;;;>>>=?>><<9777---55---9858?==88815(------50444432828833,43884548;;33-3333&37288;;;1////8388:488455599><@@@@@?>@=@@@<@?BBCCGEDD@CCBB@CHCCBBBBCCBDABBAA=;;9<@A;@;>9;:@@BAB@AA@AA-0+0:00000*0@@AD=A@B@AAAAA@;@@@@0@;;:D@C?BB@BBBB@@@<@>B@AABB?AAC=B;;;CCCCCEEEEC;::A@@=ABBBBB?B9;;@E@DBBB
@ATNG8:02176:00598
GATGGTACGCTCTGCTCTGACTCTCGTACTCATTCGTTTCGGAAGAGACAGGTACGTTAATAGTTAATAGCGTACTTCTTTTTCTTGCTTTCGTGGTTATTCTTGCTAGTTACACTAGCCATCCTTACTGCGCTTCGATTGTGTGCGTACTGCTGCAATATTGTTAACGTGAGTCTTGTAAAACCTTCTTTTTACGTTTACTCTCGTGTTAAAAATCTGAATTCTTCTAGAGTTCCTGATCTTCTGGGCAGACTCTCACACGCCTACCATCGTAATTGCGAAGTCT
+
9:45.5565;<=666;<<<<==<<;;555<<;:6:?>9055.95<<=BBBC@CCCBB@C@@?8<7>?888CAA?;?:78899(33,3788189::)/)/71:?=BB@>>B@BCBBBFCC>AAB?B:A@A;;;;:4;;?@?CBABC:99CCBBB?A@@4::A<???B???ABBBBBA69:@@@*929;99:9:(9@<B?7B??9955549.4444$4:;>>:B=A@:999<<;;6=398>???<>?CH>BBC@;;;CCCDBACB@C@A=@BBABB?A@ICCCACC@@
@ATNG8:02198:00149
GATGGTAGCGAGCGAGTGTGTATACCAGAAGATCAGGAACTCTAGAAGAATTCAGATTTTAACACGTGAGTAAACGTAAAAGAAGGTTTACAAGACTCACGTTAACAATATTGCAGCAGTACGCACACAATCGAAGCGCAGTAAGGATGGCTAGTGTAACTAGCAAGAATACCACGAAAGCCAGAAAAAGAAGTACAGCTATTAACTATTAACGTACCTGTCTCTTCCGAAACGAATGAGTACTGTGCGACGTGTCTCCTACCATCGTAATTGCGAAGTCT
+
/77:.65<<;<<<566<<<<<<:5625<<7555;:92848:::;882871787:>:999&57;@=C>@@B9;;,:?>>99+=:;>599,4993495<554<=7:6:>6?8979CAAACCDCCCCCCB@@<;;;A<@???@C?A=A>A;;79@@@A>:>>BBBBBB?AA=ABB@BB==9---)------'-6097565588885979>??7;7;AC@@?@CCBCCD=?;998.9>>;@AAABCAAABAA@BBAA=AAAA<>>A;>>>==B:<8888;5;>==
@ATNG8:02206:00112
GATGGTAGCGCACACATAGATACAGTACTCATTCGTTTCGGAAGAGACAGGTACGTTAATAGTTAATAGCGTACTTCTTTTTCTTGCTTTCGTGGTATTCTTGCTAGTTACACTAGCCATCCTTACTGCGCTTCGATTGTGTGCGTACTGCTGCAATATTGTTAACGTGAGTCTTGTAAAACCTTCTTTTTACGTTTACTCTCGTGTTAAAAATCTGAACTCTTCTAGAGTTCCTGATCTTCTGGGCAGACTCTCACACGCCTACCATCGATTCGAGGAAGTCT
+
CCBB?BBBBCDCCC@@@CDCCCA@ABBBBBBB?BBBB>BC@C@BBCCCCC=ABBAB?B?BBA@<B?CAAAAAABC@@@@@@1AC?A@CC>DABB?ECCACD>BABBBC@BBDCCCCC>CAC?C@DDBBBBBC@CCCC?AA@@BBBACCBBCABBC@CBB>BC@B?BBBCCCB@@;?;:;:6:>D<ABCCC3BCBBB=AACCCCCBA@4;;;;*;A@BB@BBED@CCCCCCB>?=?CCCAC;@@AC<DBB@@@BBBBBBBBB?CBB<@@@@BB>BBBB;?;?566
@ATNG8:02228:00138
GATGGTAGTGTCATATGAGAGTGTGTACTCATTCGTTTCGGAAGAGACAGGTACGTTAATAGTTAATAGCGTACTTCTTTTCTTGTCTTTCTGTGGTATTCTTGCTAGTTACACTAGCCATCCTTACTGCGCTTCGATTGTGTGCGTACTGCTGCAATATTGTTAACGTGAGTCTTGTAAAACCTTCTTTTACGTTTACTCTCGTGTTAAAAATCTGAATTCTTCTAGAGTTCCTGATCTTCTGGTAGAGCGTGCATATATCTACCATCGTAATTGCGAAGTCT
+
<;5;5;;==>666<<<<<<<:::::<988935.5999055.5.5555544.49888386:=AA=A>AA;5544::-44::.:;7888>>6;;;87,333388385555;:@@>@?>=B@BCC@C@BBCCCECCACBBB@CCCBCBDDDDBBBAAAD@C@@>AC?C@CC@A@B@@@>B;;;;.;2;2;===0:?@@@7CCCCCCDAAAAD@@@+?BBCCAH@CC@BBBBBBB?B@CCCCDD>AAC?CCCCDBBABBBBDDDBBBBC@B???BB?B?BBDC@DBBB
@ATNG8:02210:00179
GATGGTAGTGTGTCTCTGAGAGTAGTACTCATTCGTTTCGGAAGAGACAGGTACGTTAATAGTTAATAGCGTACTTCTTTTTCTTGCTTTCGTGGTATTCTTGCTAGTTACACTAGCCATCCTTACTGCGCTTCGATTGTGTGCGTACTGCTGCAATATTGTTAACGTGAGTCTTGTAAAACCTTCTTTTTACGTTTACTCTCGTGTTAAAAATCTGAATTCTTCTAGAGTTCCTGATCTTCTGACGACGCGCACTGACACTACCATCGTAATTGCGAAGTCT
+
9955.59;;<>BB===BBBBCCBBBC?@@BBD@BBCD<AB@D?BBBCCCC@BBBBB@BACCCC?C?@@@@DBBBB?@><><,@A<@@CC@CABC?AAC?BC@A@@CFG@CCCCCBBB?BBC?B?BBB@:;;A>ADDE>AAA@@@ABFCCBCAAAA?CCCABB@B>AABBBDBBB@CCFDD3@5;5;<<<<*;ACCC?DCCCJEHBBA5;;;;*;@?A@@B@BB@DCCACCC?B@BAAC??<?BCEDCCAA;;;@@ABCAAAADFADB@@@@=@5;;::2::;;
@ATNG8:02214:00162
GATGGTAGTGCGTGAGAGAGAGACCCAGAAGATCAGGAACTCTAGAAGAATTCAGATTTTTAACACGAGAGTAAACGTAAAAAGAAGGTTTTACAAGACTCACGTTAACAATATTGCAGCAGTACGCACACAATCGAAGCGCAGTAAGGATGGCTAGTGTAACTAGCAAGAATACCACGAAAGCAAGAAAAAAGAAGTACGCTATTAACTATTAACGTACCTGTCTCTTCCGAAACGAATGAGTACACATCGTCGTGTCGTGCTATCGTAATTGCGAAGTCT
+
4449499955555566<<@=AA@@@:?>>9C>>:;;6:488:888:6:@7<7799<;996(64666665556991::AABB@196?>@>@@1;A?:6;5@995;;;=9==9B??=?BBCDCCCDDCCCCCCJ@C;;:?ABBAAABC@C@B;;6;A:::AAB>BBC???>AA?A:999>>>>1886-799:9:'6965/./66:?9<>;>;AA6;7;?BBB@B;:;AAA=A>ABB>BBB?@@?BCBBBBB>>>>@@:::?@@@AAAACBBB@B@BAAA?BBB=
@ATNG8:02227:00209
GATGGTAGTCTCAGATAGTCTATAGTACTCATTCGTTTCGGAAGAGACAGGTACGTTAATAGTTAATAGACGTACTTCTTTTCTTTGTCTTTCTGTGGTATTCTTGCTAGTTACACTAGCCATCCTTACTGCGCTTCGATTGTGTGCGTACTGCTGCAATATTGTTAACGTGAGTCTTGTAAAACCTTCTTTTTACGTTTACTCTCGTGTTAAAAATCTGAATTCTTCTAGAGTTCCTGATCTTCTGGGTCTCTCTCTCACGCACTACCATCGTAATTGCGAAGTCT
+
444;.55>66666=<<<<:::;;;<<<<4449436/<5<:692//////7344433-36::=B6<8<<0//66668)////&///(//;;;18337;1337688478777=@CCCCDBDB@BCB?C?CCBBBBA@?@CBBACCCCFBCBCCFBBCDBB?;::?DD?C?BBBA@BCDF@CDDGI7;5;=;<<;;*;@?BD>DCCAABB@==9====,=?@BC@CACC@BCBAAAF?C@AAABBB>AADF?CBCCGCCCCBBCCCA@@CC@CCBCCD>@>@BB@<A000
@ATNG8:02202:00293
GATGGTAGCTCGCTGATGATATCTCCATAAGATCAGGAACTCTAAGAAGAATTCAGATTTTTAACACGAGAGTAAACGTAAAAAGAAGGTTTTACAAGACTCACGTTAACAATATTGCAGCAGTACGCACTCAATCGAAGCGCAGTAAGGATGGCTAGTGTAACTAGCAAGAATACCACGAAAGCAAGAAAAAAGAAGTACGCTATTAACTATTAACGTACCTGTCTCTTCCGAAACGAATGAGTACACATCGTCGTGTCGTGCTACCATCGTAATTGCGAAGTCT
+
9:595;;????><656=999<9:::7:>>7;::0//+/(-77//*/9598896//...999)913555556222=355;;999(9<7<4;;;0<<;7/0/9;:<==8=8==>BBB?BBAACCCCECDCBBBBB?ABBB=>???A@BD@C@C::8:BAAABAB?BAAFBB?BB<;;;4;9889.755-69::::%6757///;9AA@<@899DD;C<CABBB?DDCCBBB>A>ACC?CCC?BBCCA?>AAAA???ABACBBBAAACBB?ACAAA@;?<BDCB@BB;;
@ATNG8:02211:00282
GATGGTAGTGTGTCTCTGAGAGTAGTACTCATTCGTTTCGGAAGAGACAGGTACGTTAATAGTTAATAGCGTACTTCTTTTTCTTGCTTTCGTGGTATTCTTGCTAGTTACACTAGCCATCCTTACTGCGCTTCGATTGTGTGCGTACTGCTGCAATATTGTTAACGTGAGTCTTGTAAAACCTTCTTTTTACGTTTACTCTCGTGTTAAAAATCTGAATTCTTCTAGAGTTCCTGATCTTCTGGGTCTCTCTCTCACGCACTACCATCGTAATTGCGAAGTCT
+
BA;;06;<<=AA<C<@??>999@??@AABBBB?BDBB<AA>B@CBCBCCC@CBBCJ@C@BBCCADABBBDCCBBB?A@???0AB@BBBG=AABA9;:B>BB?;;;A@D@BBCCCCBC@BBB?A?BBA@@@AA<@ABB?CBBBA@AABACCDA@@A?CCC?CC?C?BBBCCCCCD?A::::-:<A=BCDCE5CCBBB>AACCCCCBBB@CCDC5CCCBB@C@DE@BBBCCCD@C?ABCCBB?ACDD>E@BBBCCCC???AAAA@@@<@@?@AA?A=AA@@<@@??
@ATNG8:02213:00263
GATGGTAGCGCATATCAGCGCAGCCCAGAAGATCAGGAACTCTAGAAGAATTCAGATTTTTAACACGAGAGTAAACGTAAAAAGAAGGTTTTACAAGACTCACGTTAACAATATTGCAGCAGTACGCACACAATCGAAGCGCAGTAAGGATGGCTATTGTAACTAGCAAGAATACCACGAAAGCAAGAAAAAGAAGTACGCTATTAACTATTAACGTACCTGTCTCTTCCGAAACGAATGAGTACAGAGAGTACGATATGTCTACCATCGTTATTGCGAAGTCT
+
:>:<7<<>CDCJCCCCBBCBBC;;;0;A?=@BB@@@;@=?AA@AAB?BF@B?@@@;;;;;*;>BCBCCBBBCCB;BC;;<<<*;A>A=AAA9BIE@CBBBCCCCA=B=AA>A@A>AA@@ACCCCCCCECBBB?CBBC<99:A@CCC>B?BBB>AEFD@@@??BBBA@A;@>8===8==???8??;6;BEED/==9=///;;?@@>D=?>>>=@<>>CDD@CBBBCCC@B?BBB=BDD@BAA@B@@ACCAAABAAACCC==>A=<97<>>>A<@@;@BAA<@?>=
@ATNG8:02217:00304
GATGGTAGATACTCGCTGATACACCCAGAAGATCAGGAACTCTAGAAGAATTCAGATTTTTAACACGAGAGTAAACGTAAAAAGAAGGTTTTACAAGACTCACGTTAACAATATTGCAGCAGTACGCACACAATCGAAGCGCAGTAAGGATGGCTAGTGTAACTAGCAAGAATACCACGAAAGCAAGAAAAAGAAGTACGCTATTAACTATTAACGTACCTGTCTCTTCCGAAACGAATGAGTACTATAGACTATCTGAGACTACCATCGTAATTCGAAGTCT
+
BBBH@CCBCCBBB@?;<<@?CBBBD=BCD?BBCB??>?<@@@??>B?>D=A=<;;>>>>=)5/566578;7;7=3==BBBBB2BA?@=???0>B=9;;6;BBCBB?C?CC@BBB?BABBCBBCCCDCBCCCC@CBBB?BAAABBBB?A?C:97:BAAACBB?BBBCCC@CC?B??;>>@AA9>;;5:<::;+9858///;=??><?=?@?A<@=A?BBB?BDCBCCC@B?A@@;@::49??ADB>>BBBBAAAAABCCAABBBBC?C???CD?B?BBB@B888
@ATNG8:02213:00399
GATGGTAGTGTGTCTCTGAGAGTAGTACTCATTCGTTTCGGAAGAGACAGGTACGTTTATAGTTAATAGCGTACTTCTTTTTCTTGCTTTCGTGGTATTCTTGCTAGTTACACTAGCCATCCTTACTGCGCTTCGATTGTGTGCGTACTGCTGCAATATTGTTAACGTGAGTCTTGTAAAACCTTCTTTTTACGTTTACTCTCGTGTTAAAAATCTGAATTCTTCTAGAGTTCCTGATCTTCTGGTATGACTAGTGTACTACTACCATCGTAATTGCGAAGTCT
+
9945.55<<<555955477//////;;;45387:<@D=CC?B?BCDGDCGACBAA@@:@@?@B?C9;;BBABBAB?<CGGI5AB?CABB=@:;;166=9==8<9:9@CBCECCAA;;7;BB>A?DGCBBBBC@CCBC>BBBBCBBBCBBBA@ABB?BBB?BC@B?BBBAABBBD@CCBCD6;5;=;;;;;*;@@AB<A@C;;:B@>@4:9:9':==?>>@?CC?BCBBBBA?A@CDBBBD?DAB?CAA@CCCEDDCCCCCCCCCC?BBAAAB@C?CCA@=@>88
@ATNG8:02214:00391
GATGGTAGTCTCAGATAGTCTATAGTACTCATTCGTTTCGGTAAGAGACAGGTACGTTAATAGTTTAATAGCGTACTTCTTTTCTTGTCTTTCTGTGGTATTCTTGCTAGTTACACTAGCCATCCTTACTGCGCTTCGATTGTGTGCGTACTGCTGCAATATTGTTAACGTGAGTCTTGTAAAACCTTCTTTTACGTTTACTCTCGTGTTAAAAATCTGAATTCTTCTAGAGTTCCTGATCTTCTGGTATGACTAGTGTACTACTACCATCGTAATTGCGAAGTCT
+
4455.5:<BA?;<<666==>>555::<::99973--8/--(--(---98=<;<:/0/161///77(7-73;:::<<=23333&39688:?@7;000@;=8;.55/55559@>AACCBBBB?BBC?B?DDBBBDDD@A@AC?CAA@A@CAAA@A00000+000+9?8=8?9;9>BBAA=?;;;;.;4;4;;;;.9@@@A999B@BBBA>>29999'9==9976=BB?BBCBADD@C@@@ABBB=@@CBCCCDCCCCCBDCCCBBA@@B?BBBBCB?C?BBAA?B;::
@ATNG8:02215:00359
GATGGTAGCTATACGTATATCTATGTACTCATTCGTTTCGGAAGAGACAGGTACGTTAATAGTTAATAGCGTACTTCTTTTTCTTGCTTTTCGTGGTATTCTTGCTTAGTTACACTAGCCATCCTTACTGCGCTTCGATTGTGTGCGTACTGCTGCAATATTGTTAACGTGAGTCTTGTAAAACCTTCTTTTTACGTTTACTCTCGTGTTAAAAATCTTGAATTCTTCTAGAGTCCTGATCTTCTGGATAGCGACGCGATATACTACCATCGTAATTGCGAAGTCT
+
?@;:05<<<<>><;;=>;;;>><55599;:::5?@AC>A@>@=544<=::8;;BBD>B=BB@C<A<@ACA>72274=?@@@.9:792555&2;994:3.).837//(/55377@@A@@A<@>>:>:><<////55;>?A=675A::8=;<<?=<;;:2777:=?=>;?DDCC??>?:=>DDD6@=?7:;@@@/@AAAA8>????@A@>=1////(///*/@6<7?@<BBBA>>>A<==<AAA;?>@=A>>@>>>AAAAAAA@>>>BB=@>==>D=D:>?@A<?>;;
@ATNG8:02237:00462
GATGGTAGCTCTGCTCTGACTCTCGTACTCATTCGTTTCGGAAGAGACAGGTACGTTAATAGTTAATAGCTGTACTTCTTTTTCTTGCTTTCGTGGTATTCTTGCTAGTTACACTAGCCATCCTTACTGCGCTTCGATTGTGTGCGTACTGCTGCAATATTGTTAACGTGAGTCTTGTAAAACCTTCTTTTACGTTTACTCTCGTGTTAAGAACTCTGAATTCTTCTAGAGTTCCTGATCTTCTGGACGACGCGCACTGACACTACCATCGAATGAGGTTAGTCT
+
;=99;;@A>;=?@?;;;554B9:55:;:97//(////(/4.5.56>??>G<=BAAA=B?;95:4:5:==::9?;8838;8;;,;<::88:39:::7:680--(--558:6:::;;334173?57.:D@>:99?<A@BC>:99@@?:;8???>>=??/879-33,3,78<<5565549////&/)/)////&/79990;9@;;<59/9272//)//////)/389599888<;6<7::::::6:@A=AB:::??987889<343:==033:33,3333285;;;;;
@ATNG8:02213:00508
GATGGTAGCAGACGTGACAGAGCGCCAGAAGATCAGGAACTCTAGAAGAATTCAGATTTTTAACACGAGAGTAAACGTAAAAAGAAGGTTTTACAAGACTCACGTTAACAATATTGCAGCAGTACGCACACAATCGAAGCGCAGTAAGGATGGCTAGTGTAACTAGCAAGAATACCACGAAAGCAAGAAAAAGAAGTACGCTATTAACTATTAACGTACCTGTCTCTTCCGAAACGAATGAGTACGATGAGATCTCGTGTGCTACCATCGTAATTGCTAAGTCT
+
>@@D@CBB=<<B<BA;A@A?CBA@A>AAA=@ABAAA?B@BBBBBBB?BC@B@>>>??AAA/?<>==??==;;:C9>=BBBBB2BD>@899949B>:;?;A<====8=?CC?AAA?BBBABCCCCCCBBBACC?BBCC<@@BBB@BB<?=?>><?CAAACCC@CBBBCC@BB>::::>>>>=4;;:5;BCFF/<=5:///==BBB=B=@@@@7:6;BBBB@BBBAABB?B?BBC>CDD>AABBBC@@@AA@@@>?>=<::;=>@A@=AADCCB<A<BBBB?A9:9
@ATNG8:02202:00577
GATGGTAGCTCTGCTCTGACTCTCGTACTCATTCGTTTCGGAAGAGACAGGTACGTTAATAGTTAATAGCGTACTTCTTTTTCTTGCTTTCGTGGTATTCTTGCTAGTTACACTAGCCATCCTTACTGCGCTTCGATTGTGTGCGTACTGCTGCAATATTGTTAACGTGAGTCTTGTAAAACCTTCTTTTTACGTTTACTCTCGTGTTAAAAATCTGAATTCTTCTAGAGTTCCTGATCTTCTGGGCAGACTCTCACACGCCTACCATCGTAATTGCGAAGTCT
+
<;9;5;;=>>>=B??>?9;;AA@CBBBBAA:949AA@;@CAC@CCECCBB@BBCBB@B@BBDD@E?BBBBCCCCD@BBBBB2BA?CCCC>C@A>,0/=8=><ABCCCC@BBBCCCBB?BBB@B@DCCB@A@B?BBBB?A@A@@@AACBCBCBBBD?BBB@CC?B?AABBBBCBA;@;;;;.;5<>;;;;;*;BBBF?CCIBBBBBAA@CCCC1CBBBB@C@DC@CBBBBBB?B?BBBBBB@BBCC>CCCBBBBBCCBBBBC@CCC@BBABBD?C@CCBB?B@?@
@ATNG8:02229:00563
GATGGTAGTATATCGCGTCGCTATCCAGAAGATCAGGAACTCTAGAAGAATTCAGATTTTTAACATCGAGAGTAAACGTAAAAAGAAGGTTTTACAAGAACTCACGTTAACAATATTGCAGCAGTACGCACACAATCGAAGCGCAGTAAGGATGGCTAGTGTAACTAGCAAGAATACCACGAAAGCAAGAAAAAGAAGTACGCTATTAACTATTAACGTACCTGTCTCTTCCGAAACGAATGAGTACATAGATATACGTATAGCTACATCGTAATTGCGAAGTCT
+
994505==666><<<=<<===BABA??A@=@CB;;94:4:<<555<7<?9A8::///>?>,=6:0//9667333918833333$3/(/0666&--60--(-5335885:37769@@=@;;;GIFBBBCCDDAAA?CCCB>BBBAAABB>A?A997:AAABBDC?BBAAAB?B@;===:>>===4:;:6==>??/;@9=///==B??;?;??AD<B<AACCC?CCBBA@@<@>ABE>DBB?BBBBCBBBA>??@@@@>@AA?AAA@>>A@@@@>9><AAAA=@>;:
@ATNG8:02218:00608
GATGGTAGGCGAGAGTGAGACGCAGTACTTTCGTTTCGGAAGAGACAGGTACGTTAATAGTTAATAGCGTACTTCTTTTTCTTGCTTTCTTGGTATTCTTGCTAGTTACACTAGCCATCCTTACTGCGCTTCGCATTGTGTGCGTACTGCTGCAATATTGTTAACGTGAGTCTTTGTAAAACCTTCTTTTTACGTTTACTCTCGTGTTAAAAATCTGAATTCTTCTAGAGTTCCTGATCTTCTGGTATACACACTCGCTCGCTACCATCGTAATTGCGAAGTCT
+
==:>266?:>=;;666;999:::98::349)445<)656;6566<<==:==BBB@E@BAAC<A<=BBBBDCCC?=BBBC2@@:?899.8A8@<A=@<@@0//;;:603>;>>>BC?AAA>@<=<>=85/;2;/./;.3...257555599>C>>9=;92885>05555569222)25888.7(/(.3333'33376/78899>665@=ACBA.8;@@@<?<?B=>>>@???=E<@878AA<A@B<??===888DDDBAA??@??@<AA?@@@<?:>>B@6:://
@ATNG8:02225:00612
GATGGTAGCACGAGTCACTCATATCCAGAAGATCAGGAACTCTAAGAAGAATTCAAGATTTTTAACACAGAGAGTAAACGTAAAAAGAAGGTTTTACAAGACTCACGTTAACATTATTGCAGCAGTACGCACACAATCGAAGCGCAGTAAGGATGGCTAGTGTAACTAGCAAGAATACCACGAAAGCAGAAAAAGAAGTACGCTATTAACTATTAACGTACCTGTCTCTTCCGAAACGAATGAGTACCTCTCAGACGCTCGTCCTACCATCGTAATTGCGAAGTCT
+
;;00)/9;;AA066=<@<>=A666@6;6615::944.47:4443-3;28848333,33399;+838:////.5:;==36233777'7717,333&32527633.----(.(.3626952229>==BCBAAACBBB@???C?@@@@@=9939;>9:6:@@@BCAA>ABBABB?A@;===38/=>>07///;===,;;2;///=9==A<?<?====B;@?CCD?ABBBCBB7949AB=BDD@BBBBBB@<>>=ABAB>>?@D@@@<@AA<@@>>>>9?>@@AC=A??@
@ATNG8:02234:00627
GATGGAGTATAGAGCTCTACATAGTACTCATTCGTTTCGGAAGAGACAGGTACGTTAATAGTTAATAGCGTACTTCTTTTTCTTGCTTTCGTGGTATTCTTGCTAGTTACACTAGCCATCCTTACTGCGCTTCGATTGTGTGCGTACTGCTGCAATATTGTTAACGTGAGTCTTGTAAAACCTTCTTTTTACGTTTACTCTCGTGTTAAAAATCTGAATTCTTCTAGAGTTCCTGATCTTCTGGCGCGTATGTATGTCGCCTACCATCGTAACTTGCGAAAGTAT
+
688:6@>A;<<@@@;;9444444:9:=A899;?>?:8;<7<78=8@<BB?BABB;4848:::6:69??B>7628055>>>*764:255'2555.522+2=5::::;=7?@?===??<?@@7;69=<99::@<@@AA<>>>BB????AA@@@BBB:;;;=@@=A=AAABAA>>=;>?DDD5@<@8;;AAA/??9991899///=;;>1////(/776=9@9>>;?AAA?>>=A<A==>>C=?>>:???@?@@ABA>>>@@<7;;7-332229022-32666.6-//
@ATNG8:02253:00139
GATGGTAGCATCATGCATATCTCACCAGAAGATCAAGGAACTCGTAAGAAGAATTCAGAATTTTTAACACGAGAGTAAACGTAAAAAGAAGGTTTTACAAGACTCACGTTAACAATATTGCAGCAGTACGCACACAATCGAAGCGCAGTAAGGATGGCTAGTGTAACTAGCAAGAATACCACGAAAGCAGAAAAAGAAGTACGCTATTAACTATTAACGTACCTGTCTCTTCCGAAACGAATGAGTACTGCGTCTCACTCTCGCCTACCATCGTAATTGCGAAGTCT
+
;;4<499=;;;==<555:>>@555;8===6979//(/05022,---(-536815379/.(.777(7055622222558.6644444$5>=A=B@@49:<;5;66=<=>>2545;7;?><?ABBBCBCGDECFBCDB@BBDE?ABBBBBBD;@<@:;5;A@>@C@A=A@@ABB?BB@CCD?B;;;=16///8;9;,793<7::A@>>A;A;@?AD=D:>>CEE@CBCBB??<?=ABC>CBB?BBB?>?C999BBBBCCCBCCCCCAFBB?DBDBAA>A?BBCC@BBAA
@ATNG8:02266:00136
TATGGTAGATATATGCACGCTCTACCAGAAGATCAGGAACTCTAGAAGAATTCAGATTTTTAACACGAGAGTAAACGTAAAAAGAAGGTTTTACAAGACTCACGTTAACAATATTGCAGCAGTACGCACACAATCGAAGCGCAGTAAGGATGGCTAGTGTAACTAGCAAGAATACCACGAAAGCAAGAAAAAGAAGTACGCTATTAACTATTAACGTACCTGTCTCTTCCGAAACGAATGAGTACGTGTGACGTACGTGAGCTACCATCGTAATTGCGAAGTCT
+
<::;5;;==666;@;<<>DAAAAAC@DCC=AA@@B@=D?BABBA<<8;C?C@AE;;;;;;*97@@A=BCB=CBB:A@:9:::$;<7<?>>>2=CCAAAAAA@@AB>B?CB?BBD@CC;;ACCCCCCCCCBBC?CFCB>AAAAA@995<@BBB@CCCCCBBB@BBBBBB?BB?A9938><<<488808=AAC/9=58///99:=A1818>=>:>=@@BBB@CDDDCCC?B?BCF?EAA>BBBABBCABACBCDBBACCCCBBBBBA?AAAACC=A>AAAB?B999
@ATNG8:02291:00120
GATGGTAGCATCATGCATATCTCACCAGAAGATCAGGAACTCTAGAAGAATTCAGATTTTTTAACACGAGAGTAAACGTAAAAAGAAGGTTTTACAAGACTCACGTTAACAATATTGCAGCAGTACGCACACAATCGAAGCGCAGTAAGGATGGCTAGTGTAACTAGCAAGGAATACCACGAAAGCAAGAAAAAGAAGTACGCTATTAACTATTAACGTACCTGTCTCTTCCGAAACGAATGGTACGATGAGAGAGCTCTCTCTACCATCGTAATTGCGAAGTCT
+
65;;555555599544444::8833-44<6<@:0//*/(/993338485/53222222222#2+2........3903599999(9;.516==+:::4///::;<;;7:4882877039;;BBBBCCECCBB@@=@A992997;;=9>8<255<044:;;;:>7=:8///(/(/38/.(22589,222055555'53.3....99::05,..6626)..:::1/543//9)0)/89.77;58:633338886552225577775555/66759;4917777;@988
@ATNG8:02269:00178
GATGGTAGATACTCGCTGATACACCCAGAAGATCAGGAACTCTAGAAGAATTCAGATTTTTAACACGAGAGTAAACGTAAAAGAAGGTTTACAAGACTCACGTTAACAATATTGCAGCAGTACGCACACAATCGAAGCGCAGTAAGGATGGCTAGTGTAACTAGCAAGAATACCACGAAAGCAAGAAAAAGAAGTACGCTATTAACTATTAACGTACCTGTCTCTTCCGAAACGAATGAGTACTATGTAGAGCTCTATACTACCATCGACACTCCAAAAGTCT
+
;66;8<<<AA@;<==<<<>>CBCCC9::C@CDCBAA?B?BAAAA??;;;;>:>?>=<<<6)6589822288:::397;;:;.9B9A2;9.9>>:>AA@@@@9979?CA=A??<?DBBCFECAAACCCBBC@BBAA>A??=99::3;=A;:49??>?B=C?CAAAAC?CC?BAA7;;@?F3;;;4:::::*::4:888;=>>?=?<@A>>:=:=AAAA?AA??@AA?A>BBB>BCC>?>?CCB>>>AB??;;;>;;;889>?@@:=>A@?>><9919<</@@@A
@ATNG8:02281:00168
GATGGTAGAGTACAGTGTAGTAGACCAGAAATCAGGAACTCTAGAAGAATTCAGATTTTTAACACGAGAGTAAACGTAAAAAGAAGGTTTTACAAGACTCACGCTAACAATATTGCAGCAGTACGCACACAATCGAAGCGCAGTAAGGATGGCTAGTGTAACTAGCAAGAATACCACGAAAGCAAGAAAAAGAAGTACGCTATTAACTATTAACGTACCTGTCTCTTCCGAAACGAATGAGTACACACTCTCATATGACACTACCATCGAATCACGAAAGTCT
+
:;;@5;;;<@DC666=>===<<<A@9?@@@9?=??9@?AAABBBD?@?=?@AAA??=<?,;:=AAA=>=C@@@9>=9::::+:=:=8<9;2;A@;A;8;>@>=>AB<>?=@??:=>><::A@@??????@B:A==;989:=<<=>3:3:8718A>>>@AA<??===A<AB<?>>;>@@@B7;:<7/////(//)////=@@CB<A;@@@A:>=?A?5566AA;;==,/,/6606==:=====?@>>>?>>>=>==>>AAAAAAA;??C=>:=A==766-8<<;
@ATNG8:02267:00221
GATGGTAGTGTGTCTCTGAGAGTAGTACTCATTCGTTTCGGAAGAGACAGGTACGTTAATAGTTAATAGCGTACTTCTTTTTCTTGCTTTCGTGGTATTCTTGCTAGTTACACTAGCCATCCTTACTGCGCTTCGATTGTGTGCGTACTGCTGCAATATTGTTAACGTGAGTCTTGTAAAACCTCTTTTTACGTTTACTCTCGTGTTAAAAATCTGAATTCTTCTAGAGTTCCTGATCTTCTGGTCTACTACACTGTACTCTACCATCGTAATTGCGAAGTCT
+
///;)//:;:9955554:;<<<<;4444333:4:<<>5<<2505=;;;=>8666<<8<9<==>;@;;;;?;@@?@8<<BBB1A@?B@BB<?@994:@C?CB>@@BCBCACCCCCBAA?CAA?@@JHCBCFBB?BBBB@CCCBCBBBBCCCDDBBB?BBD?BB?C?CBCCBBB@@==....*.*.-----$-:;<=065<666;;9:7<<<<+<>=>>2515?;?ACCCCC@D@CCBCCB=??B?BCECBBCCBBBDFCCBBBCC@AAAAAC@C?CAAA=A:99
@ATNG8:02272:00221
GATGGTAGTCTCAGATAGTCTATAGTACTCATTCGTTTCGGTAAGAAGACAGGTACGGTTAATAGTTTAATAGACGTACTTCTTTTTCTTGTCTTTCTGTGGTATTCTTGCTATTTACACTAGCCATCCTTACTGCGCTTCGATTGTGTGCGTACTGCTGCAATATTGTTAACGTGAGTCTTGTAAAACTTCTTTTACGTTTACTCTCGTGTTAAAAATCTGAATTCTTCTAGAGTTCCTGATCTTCTGGAGATATCATCAGCGAGCTACCATCGTAATTGCGAAGTCT
+
445:.55=566;555><<:::;445;><44434366>6>>155.54.499//)////)/38165-//(/)/////;;;;;-33333$33,37888/7337;13322660665222'29766677,2272826799776838555/:::;<===B=BB===<A>ABB@CC@C@CC;;;BAAAAC;;;;.;;5;<;<.9@;@@>CBBCCCCBAA?BBBB1AAACC@C>BB@BDBBBAA?A?BBBCCB=@?DADFEDCBBBBBCDDFCCCBCC@C:::BB@B?BCCE@C;;;
@ATNG8:02245:00261
GATGGTAGAGTATCATGTGTATCTCCAGAAGATCAGGAACTCTAGAAGAATTCAGATTTTTAACACGAGAGTAAACGTAAAAAGAAGGTTTTACAAGACTCACGTTAACAATATTGCAGCAGTACGCACACAATCGAAGCGCAGTAAGGATGGCTAGTGTAACTAGCAAGAATACCACGAAAGCAGAAAAAGAAGTACGCTATTAACTATTAACGTACCTGTCTCTTCCGAAACGAATGAGTACACACTCTCATATGACACTACCATCGTAATTGCGAAGTCT
+
4445.55999<<<666=<==<555<8<<=857599<.505==<<;?;@B=A=;;;;;;;;(949=;=@=CBCCG;A@;<<<<);8985444&37;6398=8>8<8486:?=BBB>BB>>B;;;DBCBBCCAA?BBCC@BCB???>?9@>A;;8;A@@AAAB?BCCCCC?CC?A@A>=:9;@1:///////(/:7=878CAABA<B<@@::5::==B@@=@A??=992458<<5>AA?BGBBBBBBBBBBBC?@;>>CCCCCC@@=@AA@AC>A>CCBB?B;;;
@ATNG8:02249:00329
GATGGTAGCACGAGTCACTCATATCCAGAAGATCAGGAACTCTAAGAAGAATTCAAGATTTTTAACACAGAGAGTAAACGTAAAAAGAAGGTTTTACAAGACTCAACTTTAACAATATTGCAGCAGTACGCACACAATCGAAGCGCAGTAAGGATGGCTAGTGTAACTAGCAAGAATACCACGAAAGCAAGAAAAGAGTACGCTATTAACATATTAACGTACCTGTCTCTTCCGAAACGAATGAGTACAGAGAGTACGATATGTCTACCATCGTAATTGCGAAGTCT
+
//-80558--/:////54;5//9<:)/-70------3;7<88:;733038284660///666'63///33885599;.5./////$/-(-0666&//6(/.55682555,5.55.588/55669779::<575<<>;?=AA<ABB:;;;;5:8>=<7=9;;<7798<<:=:@058375547777=19874....&...3339;22.283./.53282;555717:=655717477708=@<A???;::??=<=???>==?????B<<;=B?>===5;188>>=C;;;
@ATNG8:02261:00307
GATGGTAGCTCTGCTCTGACTCTCGTACTCATTCGTTTCGGAAGAGACAGGTACGTTAATAGTTAATAGCGTACTTCTTTTTCTTGCTTTCGTGGTTATTCTTGCTAGTTACACTAGCCATCCTTACTGCGCTTCGATTGTGTGCGTACTGCTGCAATATTGTTAACGTGAGTCTTGTAAACCTTCTTTTACGTTTACTCTCGTGTTAAAAATCTGAATTCTTCTAGAGTTCCTGATCTTCTGGATACACTCATGTGCACCTACCATCGTAATTGCGAAGTCT
+
9:45.55==>>?=>A@>999;558::;558A@=BCBC=AA=@>@BBFEEC@A@@C>9A@BAAB@D@BA@BB@>>@:4:9::)4:5:88?5<779)/)/:4994???;>C@CCDCBBBB@A@@@D@CCCDAA@C?BBBB>@@BA@@AABCBBBBB??=?BB?CD?B?BA@A@BABA>A000,0+0+0000+0=@@C:@99665555:399::)9;;55058=@=???A?@?3938;;=>=9>@C>BBB@@@AACACBA???<?AA?D@::;C@B?CBABAC;;;
@ATNG8:02267:00343
GATGGTAGCTCTGCTCTGACTCTCGTACTCATTCGTTTCGGAAGAGACAGGTACGTTAATAGTTAATAGCGTACTTCTTTTTCTTGCTTTCGTGGTATTCTTGCTAGTTACACTAGCCATCCTTACTGCGCTTCGATTGTGTGCGTACTGCTGCAATATTGTTAACGTGAGTCTTGTAAAACCTTCTTTTTACGTTTACTCTCGTGTTAAAAATCTGAATTCTTCTAGAGTTCCTGATCTTCTGGATATGAGTGACTCGTGCTACCATCGTAATTGCGAAGTCT
+
///:2///<9;;<<?==?CCBCACBBABBBAA>BBDC>==:=9===>>=@<====>;?;655=4;7655==956<5:<<@<):949;<<5<799,//<6:;6=>DCCC@@@ACCBBB>ABA@D?BBCCAAAD?CBBB@BBCCCCAAAABBBBBCC@BBC?CC?C?CDBBBBBCB@A@B@@,0+0+0<<<<0>BCBE=CAAA@@B@???BAAB1??@AB@C@BB?BCDBBBB@B@BBBCBB?AAEAEDFCCCCCCAAABBCBBBBD?BAAACC@B6::CC?C999
@ATNG8:02243:00391
GATGGTAGCTCTGCTCTGACTCTCGTACTCATTCGTTTCGGAAGAGACAGGTACGTTAATAGTTAATAGCGTACTTCTTTTTCTTGCTTTCGTGGTATTCTTGCTAGTTACACTAGCCATCCTTACTGCGCTTCGATTGTGTGCGTACTGCTGCAATATTGTTAACGTGAGTCTTGTAAACCTCTTTTACGTTTACTCTCGTGTTAAAAATCTTAATTCTTCTAGAGTTCCTGATCTTCTGGGTCTACGCTCGTCGCGCTACCACTCGTAATTGCGAAGTCT
+
AA>;8<<=BC??B?@>>;@@A?B@???79733,3:>@9@@>A@BAABB<@<CCCCC?B@BDCG>C@C??@@A@?@>@CEFD3BD?BBCC=@?CB<@;B?BC@BCBCBC>ABAABBBB@CEC@C?BBBBBBBE@BBCB?BCCA;;;AA@??BDAAC@@AA?BB?B?BBBBBCDCB7;0@@,0+000/0)//:;;)6666>?<544.4444$4985<8<9==?AAABBAA<>08779?@<@@BC>ECBBBAA:::??AA:00009.......)-6>>@A@BA@<
@ATNG8:02279:00491
GATGGTAGTGTGTCTCTGAGAGTAGTACTCATTCGTTTCGGAAGAGACAGGTACGTTAATAGTTAATAGCGTACTTCTTTTTCTTGCTTTCGTGGTATTCTTGCTAGTTACACTAGCCATCCTTACTGCGCTTCGATTGTGTGCGTACTGCTGCAATATTGTTAACGTGAGTCTTGTAAAACCTTCTTTTTACGTTTACTCTCGTGTTAAAAATCTGAATTCTTCTAGAGTTCCTGATCTTCTGGTAGAGCGTGCATATATCTACCATCGAACCACCTAAGTCT
+
CBBC@CBBCCDBCBCCBBBCAAACCBBBBCCB9<@@@;@C@CAECCBBCCICCCCB@C@CCCC?C@CCCBBBBCC?BBCCC5CC?BABC>BCBB?BCB?BC:;;GDEI@CCBBBCDE?CBB?B?CEBBAAAC@BBCC@CBBBBBBBBCCCCCBBB>@??<?A=A=??BBBCCBC?AAAAB:B?C?AAAAA0@BBCC=B@CCDCCBBA4;;;;*;@@BC?B?@@?@BCCBBB?C?BCCCAA=A?A?AACCCBCBAABAAABBBBBC?AAABD@B@BB?>>8=888
@ATNG8:02274:00565
GATGGTAGCTATACGTATATCTATGTACTCATTCGTTTCGGAAGAGACAGGTACGTTAATAGTTAATAGCGTACTTCTTTTTCTTGCTTTTCGTGGTATTCTTGCTAGTTACACTAGCCATCCTTACTGCGCTTCGATTGTGTGCGTACTGTTGCAATTATTGTTAACGTGAGTCTTGTAAAACCTTCTTTTTACGTTTACTCTCGTGTTAAAAATCTGAATTCTTCTAGAGTTCCTGATCTTCTGGAGATACACATTATACTCTACCATCGTAATTGCGAAGTCT
+
;;95.59<<<>=====>>><;;;/////5::=8@?@@>@CAD@???BCBD>??BBB?B?BBBA?B999BBA88294<>@@@/>=:<8888&2>7;2;5/(.958///7<288>>??AA<>>><@<??B;;;>>;>@@A;;:;;::<=<<=A=1666(-(--(-92;7<@@DD?@@B==9899-9)/+/:>@@,9:@@@2>>>@@@A<<=18767(7:;:B=C=??;AA@>=>=:=:>A???@<???<???A@@A@>>:;;;A>>>AA;A>>>>>9>9888738979
@ATNG8:02245:00607
GATGGTAGTCTCAGATATTCTATAGTACTCATTCGTTTCGGAAGAGACAGGTACGTTAATAGTTAATAGCGTACTTCTTTTTCTTGCTTTCGTGGTATTCTTGCTAGTTACACTAGCCATCCTTACTGCGCTTCGATTGTGTGCGTACTGCTGCAATATTGTTAACGTGAGTCTTGTAAAACCTTCTTTTACGTTTACTCTCGTGTTAAAAATCTGAATTCTTCTAGAGTTCCTGATCTTCTGGAGATATCATCAGCGAGCTACCATCGTAATTGCGAAGTT
+
?@=95;=>CCICCBB@?@=???AA@B;6;>:;2<>AA;BB?B@CCDDCBB@CCCBB@B@BCCC@B?BCDCCCCBB?BBBBB1BB?BBBB<BCCC@CBB>AC<@?@FDD?BACCCCCC@CCC?C?ECBABAAC?BBBC=@@BA@?@?BCBCCBAA@?CDD?CC>B?BC@A@DCB@;=0000+0,0,0000,/@@@D=A<DCCCCC@@29999'9@@@D?C@CG@DBBBCBB>A?BBBBBB@BBC@CCBBCCCBBBB9::BCBBBB@CCBBAA=?<@BBC@CC@
@ATNG8:02294:00181
GATGGTAGTGTGTCTCTGAGAGTAGTACTCATTCGTTTCGGAAGAGTCAGGTACGTTAATAGTTAATAGCGTACTTCTTTTTCTTGCTTTCGTGGTATTCTTGCTAGTTACACTAGCCATCCTTACTGCGCTTCGATTGTGTGCGTACTGCTGCAATATTGTTAACGTGAGTCTTGTAAAACCTTCTTTTTACGTTTACTCTCGTGTTAAAAATCTGAATTCTTCTAGAGTTCCTGATCTTCTGGTAGAGCGTGCATATATCTACCATCGTAATTGCGAAGTCT
+
44594;::<<555954444:<<;;;<???3731;449,4;5=8>@:;:?>=@BABA@B??@@B@C@CICCBBBCC@BBDDD3CB=@:::/9?BB7;9@=??;@BBCCCAGCCCC@@@=ABB?B?BABB@A@C@CCDD?BBCBBCCCDDBBBCCBB?BCB?CC@B?@A?@@ABBA@A@@@@2>9?;;;;;;*:??@B=@@CBBBB;:9AGGGD1CCC@B?CAFF@CCCCCBA?A@DCCCCC<AAD@CCBCCBCCBBBBBBCBBBCC?BBBA@A?A<AACC@CBBB
@ATNG8:02320:00153
GATGGTAGGTGCACATGAGTGTATCCAGAAGATCAGGAACTCTAGAAGAATTCAGATTTTTAACACGAGAGTAAACGTAAAAAGAAGGTTTTACAAGACTCACGTTAACAATATTGCAGCAGTACGCACACAATCGAAGCGCAGTAAGGATGGCTAGTGTAACTAGCAAGAATACCACGAAAGCAAGAAAAAGAAGTACGCTATTAACTATTAACGTACCTGTCTCTTCTGAAACGAATGAGTACAGAGAGTACGATATGTCTATCGTAATTGCGAAGTCT
+
996<8>=>;>@<<<=A=<<><<<5545==788;==@<A>BBCBBBB?BC?A>ACA;;;;;*;>BBBCBCBDCCB<B@;;;;;);?>?:>>>/=A=74:3837>AA>B?AA<>?;=AA>>BHFCBBBBBBCDD@ABBD??ABBCB>><@@DCB?BBBBCCBB?BCCAAA@BB?@<<89::<<49884:==>?/<@9=///==EBD=C;??@@=A=>=BBB@CCBBCCC?BBAAA<ABB>AABBBBBBBAAACCCCCCCA><<>>@>>?=<99;99:>:>@@@
@ATNG8:02315:00254
GATGTAGCTCTGCTCTGACTCTCGTACTCATTCGTTTCGGAAGAGACAGGTACGTTAATAGTTAATAGCGTACTTCTTTTTCTTGCTTTCGTGGTTATTCTTGCTAGTTACACTAGCCATCCTTACTGCGCTTCGATTGTGTGCGTACTGCTGCAATATTGTTAACGTGAGTCTTGTAAAACCTTCTTTTTACGTTTACTCTCGTGTTAAAAATCTGAATTCTTCTAGAGTTCCTGATCTTCTGGTGTCGTCTATCATGTACTACCATCGTAATTGCGAAGTCT
+
---.--::;<=@;;<<555;:<<<4333733,39990::8=8<AAAA;@?@>@>?:@=ACCD@F@AABBBCCCC?;;:::)9?;>>AB0;00/*0)/>4>>;@@?B>@<@B@@A@;;7;BC@C@DE;;;;;@<@@AD8;;A@@@AACC@AAB:99?A@@?AA>B?BBDHDCICC=@<;;;-;;A;;;;;;(5::;<055;;;;;=>><>???+>@>==8<5::5599CCCD>A=:999?<<<9;6;9:A@BB@@@@@000=@000<?>879:2929959;@@<<
@ATNG8:02324:00274
GATGGTAGCATCATGCATATCTCACCAGAAGCATCAGGAACATCTAGAAGAATTACATATTTTTAACACGAGAGTAAACGTAAAAAGAAGGTTTTACAAGACTCACGTTAACAATATTGCAGCAGTACGCACACAATCGAAGCGCAGTAAGGATGGCTAGTGTAACTAGCAAGAATACCACGAAAGCAAGAAAAAGAGTACGCTATTAACTATTAACGTACCTGTCTCTTCCGAAACGAATGAGTACGATGAGAGAGCTCTCTCTACCATCGTAATTGCGAAGTCT
+
4::94;=<BDCB<966<BB<B950?6///)///:-//063///:///8557/5055==:::::*905568666/--5,----888$//*/5;==1::;5///6897775A6??:;>>;A;;89:BAA===<<<>?;?===9;;:999//)//66A7::@@768@5:9?77/6;;1///)//7:@888/6==;;;(------..299/50566605,22<<;7<::??>?8<899957CC?BBBBBAAA@:;;@>==@=:;;A@AA8838===>A:>5@@?>:=999
@ATNG8:02321:00396
GATGGTAGAGTATCATGTGTATCTCCAGAAGATCAGGAACTCTAGAAGAATTCAGATTTTTAACACGAGAGTAAACGTAAAAAGAAGGTTTTATCAAGACTCACGTTAACAATATTGCAGCAGTACGCACACAATCGAAGCGCAGTAAGGATGGCTAGTGTAACTAGCAAGAATACCACGAAAGCAAGAAAAAGAAGTACGCTATTAACTATTAACGTACCTGTCTCTTCCGAAACGAATGAGTTCGAGAGAGCACACGTGTCTACCATCGTAATTGCGAAGTCT
+
55597;;666>==666<<=<<5443-3;?9=AAB@@=A>ABDDDCC@CC@CACCCCCCCC5CACCCCCCCCBBB>CBBBBBC5B@:>+000)---83----99<==7=7::<77527;<=BCHCDCCCCDDBB?BCCC?BBBBBBBB?CACBB?BBBBBAAA>ACAAAA?BB?:993::::81:<>988888(/<6>///::=AA=A<@@@@<><>@CBC@BBAB@CC?C?BBB=BCC?@ABBB>ACCCAA@@ACDCCCABBBBBB>BBBCCC?A?CCCC@B?99
@ATNG8:02310:00546
GATGGTAGTGTGTGCTCTGAGAGTAGTACTCATTCGTTTCGGAAGAGACAGGTAACGTTAATAGTTAATAGACGTACTTCATTTTTCTTGCTTTCGTGGTATTCTTGCTAGTTACACTAGCCATCCTTACTGCGCTTCGATTGTGTGCGTACTGCTGCAATATTGTTAACGTGAGTCTTGTAAACCTTCTTTTACGTTTACTCTCGTGTTAAAAATCTGAATTCTTCTAGAGTTCCTGATCTTCTGGGTCTCTCTCTCACGCACTACCATCGTAATTGCGAAGTC
+
>AA@<@@C;;555555549<<;;;;333339771355:1<=7;7;==:977300)///)/)/8;;-4.444//9///83///:::+:;6:39;6789<166>8>>:????>><@C=BCBBA=:9;?A?CC00000A:@@=B<@BC::9?@AAAACADCB@A@@?AA;@9>8:9>?A==9=999,4.5.5959&4;;;=6<<@;965<<<.5555$599<<99.55.599994=.9.588<8834755)9@@BDDCCC::9B@@@CDB<=72,,,),(,,6609<;
@ATNG8:02292:00567
GATGGTAGCGCACACATAGATACAGTACTCATTCGTTTCGGAAGAGACAGGTACGTTAATAGTTAATAGCGTACTTCTTTTCTTGTCTTTCTGTGGTATTCTTGCTAGTTACACTAGCCATCCTTACTGCGCTTCGATTGTGTGCGTACTGCTGCAATATTGTTAACGTGAGTCTTGTAAAACCTTCTTTTTACGTTTACTCTCGTGTTAAAAATCTGAATTCTTCTAGAGTTCCTGATCTTCTGGTCTACTACACTGTACTCTACCATCGTAATTGCGAAGTCT
+
;;9@8<BBBDCC@CCCBBCBBBB?@::8;;?>?766@2;9161555=@BB?@@@@>>A8AB@@<A>:9:<::99943333&3;3:???A7?<;=?:=;<4=5577777=:>BBBCCCB?BBB8;8;CA@ACBC@CCDD8::BBB:;:CCCC@@@CB?CCB>AB=?=?C@@@BBDC>A;;;;.;5;=;;;;;*4<;;<8==@@@>??=@9>>>>+>==?>:>:??:=AABBAC?C@CC@@BD@B8989CCBCCDAAACCCAB@CCCC?CC:::B?B=BAAA=@@@?
@ATNG8:02332:00555
GATGGTAGTGTCATATGAGAGTGTGTACTCATTCGTTTCGGAAGAGACAGGTACGTTAATAGTTAATAGCGTACTTCTTTTCTTGTCTTTCTGTGGTATTCTTGCTAGTTACACTAGCCATCCTTACTGCGCTTCGATTGTGTGCGTACTGCTGCAATATTGTTAACGTGAGTCTTGTAAAACCTTCTTTTTACGTTTACTCTCGTGTTAAAAATCTGAATTCTTCTAGAGTTCCTGATCTTCTGGAGATACACATGATACTCTACCATCGTAATTGCGAAGTCT
+
<<00)/<<=AC>;;;:<559@<@=>>84889@896:D6@@45.5::9944.4<<@@>A<?>::3924<<;;<:<;43333&33,38;<=,738<<1737,32222255;:@>>?B=BB?ADC?C?BC;;:CCC?BBCE?BBBCBBBBBBBCCDCCC@@@?=?A?B?BBCCBBBAA=A;;;;.;5;=;;;;;*:???B=BBCCCCCAAA5;:;:*:>>BC?C@CD@CCCBBBB?B@CBBBCC@BBB?BBCCCBBBCCCBBBBBBBBA>A@@?>?9?4;;BB?BBBB
@ATNG8:02332:00584
TATGGTAGGAGACACGTCGCACACGTACTCATTCGTTTCGGAAGAGACAGGTACGTTAATAGTTAATAGCGTACTTCTTTTTCTTGCTTTCGTGGTATTCTTGCTAGTTACACTAGCCATCCTTACTGCGCTTCGATTGTGTGCGTACTGCTGCAATATCGTTAACGTGAGTCTTGTAAAACCTTCTTTTTACGTTTACTCTCGTGTTAAAAATCTGAATTCTTCTAGAGTTCCTGATCTTCTGGCGCTCTGTCACGTCTGCTACCATCGTAATTGCGAAGTCT
+
?===:===8666;;<95666><<>@:9:=:;;4<==?8?@:B?BBCDGCCACCCBB@B@DDDD?C@BBBCC;<;B>@AAA@,;964<@B9@@A@4:9>:;@=ACCBCCACBCCBBBC?BBB?B@CCBBBBBB9:;CC?C@@@BBBBCBBBBBCAA>ABBCBB@B?BABAAABBB?CCBBB.;5<=<;;;;*;AAAA7;;A@@@B:99?BBBB1@BA@@=@@BB?BCC@@?D8:8:?@@@@5:9@?A;;;D;;;CECBBB;;;AAA=AA@@@A=A:B@B@?A000
@ATNG8:02333:00581
GATGGTAGCTCGCTGATGATATCTCCAGAAGATCAGTAACTCTAGAAGAATTCAGATTTTTAACACGAGAGTAAACGTAAAAAGAAGGTTTTACAAGACTCACGTTAACAATATTGCAGCAGTACGCACACAATCGAAGCGCAGTAAGGATGGCTAGTGTAACTAGCAAGAATACCACGAAAGCAAGAAAAAAGAAGTACGCTATTAACTATTAACGTACCTGTCTCTTCCGAAACGAATGAGTACACATCGTCGTGTCGTGCTACCATCGTAATTGCGAAGTCT
+
:;5;8;;;<<>;;656<::::455:5:<<5::<3733713;;8<==7;?<>;>9?BBDHD5CACCGCCBA@BBB>BBGGDDD2BB?A5:9940<>5/0//99===9=@BB<<??<@@??@BCBCCEDECCBB@DDBB=??AAAABB?A@C:;:;BAABBBDAABACBB?BB??>>>A>@<<.6//)/77777%33-5///=;DAA<>888AE=B=AABBC@CCBBBCC?B>ADC>CCC=@@ABBCAAAACC@@CCBCBBBAAAFBB@BBBBBB?D@BBBB?B?>>
@ATNG8:02294:00626
GATGGTAGTATATCGCGTCGCTATCCAGAAGATCAGGAACTCTAGAAGAATTCAGATTTTTAACACGAGAGTAAACGTAAAAAGAAGGTTTTACAAGACTCACGTTAACAATATTGCAGCAGTACGCACACAATCGAAGCGCAGTAAGGATGGCTAGTGTAACTAGCAAGAATACCACGAAAGCAAGAAAAAGAAGTACGCTATTAACTATTAACGTACCTGTCTCTTCCGAAACGAATGAGTACTGTATCTATGTGTGCGCTACCATCGTAATTGTGAAGTCT
+
BCCC@CCEBBCCDDDDDCBBBBCCB?CCD@DCBBCC@C@CBBCCBB?BB>B>@BAA@AAA2A?CAAAAAACCCD=A?:::::*:C=C?CCC=CCDBAA@CCDECB?B>BB?CBB?BBBBBBCCBBBCCCCCC@BBBB>BBBA??==:??BBB?BBCCCBBB?CCCBBB?BA<99639:===3888488888+/<7<///==@AA<A;@@@@;?<?ACBB@BBBBBBB=><?CF>CBC?CCAAACCABBB<>@<=;><:::AAAAA=A??>>>;><BBAC=@999
@ATNG8:02364:00079
GATGGTAGCGCACACATAGATACAGTACTCATTCGTTTCGGTAAGAGACAGGTACGTTAATAGTTAATAGCGTACTTCTTTTCTTGTCTTTCTGTGGTATTCTTGCTAGTTACACTAGCCATCCTTACTGCGCTTCGATTGTGTGCGTACTGCTGCAATATTGTTAACGTGAGTCTTGTAAAACCTTCTTTTACGTTTACTCTCGTGTTAAAAATCTGAATTCTTCTAGAGTTCCTGATCTTCTGGAGATACACATGATACTCTACCATCGTAATTGCGAAGTCT
+
@A;;066>>=>>;566=555<=0//9///966036/;1;;)//)///;9//)443348<8<=885;9=;=------(-666*6;/44<==377733,322+22+22255<9<<666=<=5::>:<8=@;:;9:B;@@EE>BAB:99BBBABDA@@??9@BA8??5919?;:;AA@A9>:;;;*929.9999+9999909:;;<<666:5:::<+<===>9>9;;;@BABBBB?B?B:::BA<@@A=@@BB;;9:>B>>@998?ABB>@>87871714555.5<<9
@ATNG8:02387:00124
GATGGTAGCTCTGCTCTGACTCTCGTACTCATTCGTTTCGGAAGAGACAGGTACGTTAATAGTTAATAGCGTACTTCTTTTTCTTGCTTTCGTGGTTATTCTTGCTAGTTACACTAGCCATCCTTACTGCGCTTCGATTGTGTGCGTACTGCTGCAATATTGTTAACGTGAGTCTTGTAAAACCTTCTTTTACGTTTACTCTCGTGTTAAAAATCTGAATTCTTCTAGAGTTCCTGATCTTCTGGTGTCGTCTATCATGTACTACCATCTAATTGCGAAGTCT
+
///;)//:99;656;;;<<<@@=<=CBAAA8959BAC<BB?A?@CEEEAA?A@@DA<AG00/:6<7===B>::6;9<<>C>0481334:1:677)/)/;3794;=<==CACDCBBA@@<@@@?A<A@@@@@@B=@@AA?B@@@BBAABAAABBBCC?BBB?AA?B799BCBACBB=ABBBB7A;A=<;<<.5999A0666555:54439:::)9<;<<8<7;;:@>>BB??3838=>=?@<89:4:9:9?=:99>@@@@@AA????AA?A?;>9?>==89949
@ATNG8:02389:00164
GATGGTAGCTATACGTATATCTATGTACTCATTCGTTTCGGAAGAGACAGGTACGTTAATAGTTAATAGACTTACTTCTTTTTCTTGCTTTCGTGGTTATTCTTTGCTAGTTACACTAGCCATCCTTACTGCGCTTCGATTGTGTGCGTACTGCTGCAATATTGTTAACGTGAGTCTTGTAAAACCTTCTTTTTACGTTTACTCTCGTGTTAAAAATCTGAATTCTTCTAGAGTTCCTGATCTTCTGGACAGAGTGTGCAGATACTTCCATCGTAATTGCGAAG
+
::..(/5999=>666>>==<<<;:9:43545505:>?9996:6///:9//*/3;33,34888=8;17:0/.8(..3.3@@A@.9945222'2444.5.5/)///)//;://,/==5;9A?<A9959:@@@00000)7=;;9///8<86;;=???6669*//8355099>??@@>>>@<@>???5?=B8<;AAA/>888=5=::9@///::)8888(89975/5155/55///::37368899:6///7==@CAA???DDB>>>??@=A<A>///=7=)//-,),
@ATNG8:02384:00322
GATGGTAGTCTCAGATAGTCTATAGTACTCATTCGTTTCGGTAAGAGACAGGTACGTTAATAGTTTAATAGCGTACTTCTTTTTCTTGTCTTTCTGTGGTATTCTTGCTAGTTACACTAGCCATCCTTACTGCGCTTCGATTGTGTGCGTACTGCTGCAATATTGTTAACGTGATTCTTGTAAAACCTTCTTTTTACGTTTACTCTCGTGTTAAAAATCTGAATTCTTCTAGAGTTCCTGATCTTCTGGTCTACTACACTGTACTCTACCATCGTAATTGCGAAGTCT
+
4445.55;;<666;;99999884344:<7333-35/<3<;)//)/------(/7///4:499373(4.339343;::-33333$33,33:9:5;///:4///(.3....33;9=??@CCBB@ABB?A?BD;;;BAD@EBBB?A;;;C@??A::9>@=<<19844997<<?895568=D@BB@A@*929;:;;;;(9999>)655666=665:====*<566<8<9?=05558<8<7@7848>>=449@:@?ABCCCCBBBCCCCBBCBD?DA;;;A>A<@@AA;@;9:
@ATNG8:02353:00380
GATGGTAGGACGAGCGTCTGAGAGGTACTCATTCGTTTCGGAAGAGACAGGTACGTTAATAGTTAATAGCGTACTTCTTTTTCTTGCTTTCGTGGTATTCTTGCTAGTTACACTAGCCATCCTTACTGCGCTTCGATTGTGTGCGTACTGCTGCAATATTGTTAACGTGAGTCTTGTAAAACCTTCTTTTTACGTTTACTCTCGTGTTAAAAATCTGAATTCTTCTAGAGTTCCTGATCTTCTGGCGCGTATGTATGTCGCCTACCATCGTAATTGCGAAGTCT
+
555<5:<>266>?>==;;<=>?>>:B;9996=:B>@?8=B?C?@@AGGEC?CCCCD@C@DCAA>B?CCCCBCBDE@BBBBC3BB?BBDD>CBCC@BBCADC?@ACCCD@BBBECC@@>@CC@C@CCBBBBBC?CBBB?BBCBBBBBCBBBBBBBB?BA@>AC@C@BBBBBCAAA>B;:;:.:5;=;;;;;*;AAAD;:;CCCCCBB@;>>>?1?AACE@E?BB?BCCDCAA?C?CCBBBB?BBC@CCCCBBBCCD????9959BB?CBBBBB@B@CCBB?B:::
@ATNG8:02374:00373
GATAGCTCGCTGATGATATCTCCAGAAGATCAGGAACTCTAGAAGAATTCAGATTTTTAACACGAGAGTAAACGTAAAAAGAAGGTTTTACAAGACTCACGTTAACAATATTGCAGCAGTACGCACACAATCGAAGCGCAGTAAGGATGGCTAGTGTAACTAGCAAGAATACCACGAAAGCAGAAAAAGAAGTACGCTATTAACTATTAACGTACCTGTCTCTTCCGAAACGAATGAGTACTATAGACTATCTGAGACTGCCAAGGCACACAGGGGATAGG
+
CCCCCB=BDEGDDCCCBCCCCB@CED?CAACAA>A@BBBA@CC?BC?B=@@BBBDDE2>;888?:B?885C38:;;;;;':<<A2565&5<;.56<=><<<=0838<8=@@=AACBBCICBBCCCCCBB?BBBB=?>BBCCCC@C?B9:6:A@@ACBB@B???CA@AA;?;=9=9===1://.;;;;+99-5///88=AA<A<>>>?<?=AACBB?BDCBC@?>?>ACC;B??>?AB@AA??BAA>>>??>BBB>>>C>=>?C<?999<>CCCAA299998
@ATNG8:02362:00424
GATGGTAGCTCTGCTCTGACTCTCGTACTCATTCGTTTCGGAAGAGTCAGGTACGTTAATAGTTAATAGCGTACTTCTTTTTCTTGCTTTCGTGGTATTCTTGCTAGTTACACTAGCCATCCTTACTGCGCTTCGATTGTGTGCGTACTGCTGCAATATTGTTAACGTGAGTCTTGTAAAACCTTCTTTTTACGTTTACTCTCTTGTTAAAAATCTGAATTCTTCTGAGTTCCTGATCTTCTGGATATGAGTGACTCGTGCTACCATCGTAATTGCGAAGTCT
+
///97:9:<<<666<<<<AABBBCCCCCBBCC?CCBB=BE=B=@@AA@@A>BCCCC@C@CCCGAFAFCCBCBABA>@@BBB3BD@ABBA<@ABB:;;C?CC>@@CCDDABBBCFD9:::A@=A?AC@@@A@C@DDCC@B@@@BBBBCCCDDBBBB@EBB@BB?B?BBB@AAA@@<@A@@@.;5;5;;ABA0A@@@B<@@BBBBA<@@5<;;;*<BAAAAC@BB@BBCCCCACADFDDDG@CCB@BEDDCBBBCBBCCC999C>?;@@@@CC@C?BBBB?A:;:
@ATNG8:02373:00415
GATGGTAGCGCACACATAGATACAGTACTCATTCGTTTCGGAAGAGACAGGTACGTTAATAGTTAATAGCGTACTTCTTTTTCTTGCTTTCGTGGTATTCTTGCTAGTTACACTAGCCATCCTTACTGCGCTTCGATTGTGTGCGTACTGCTGCAATATTGTTAACGTGAGTCTTGTAAAACCTTCTTTTACGTTTACTCTCGTGTTAAAAATCTGAATTCTTCTAGAGTTCCTGACTTCTGGCTCTCGTAGACAGATACTACCATCGATTCGAGGAAGTCT
+
BCCD@CBBBCCCCCCCCCCBABCBBAAABBA@<@AAA>AIAGABBBCBBB?ABACB?C?CDCC?C?CBBBBAAAB@CCCCC3BB@BBBB<ABAA=ABB?BB?@@CCBC@CCCC@@@@<@AA<@=ABBBBBBB?DBBB@CBBBBBBBBBBCCCCBB?BBB@BB?B?BBCCCBBBC>@;;;;.;>A=;;;;.:@@>>4::CABCBA==49999'9?>@<?@?BB>BBCBBBC@C@BBBDG@BBC@BCCCBBABCCBBBABCCC9979>=>>@>ABCC@C@C;::
@ATNG8:02386:00433
GATGGTAGGCGACATACATACGCGCCAGAAGATCAGGAACTCTAGAAGAATTCAGATTTTTAACACGAGAGTAAACGTAAAAAGAAGGTTTTACAAGACTCACGTTAACAATATTGCAGCAGTACGCACACAATCGAAGCGCAGTAAGGATGGCTAGTGTAACTAGCAAGAATACCACGAAAGCAAGAAAAAGAAGTACGCTATTAACTATTAACGTACCTGTCTCTTCCGAAACGAATGAGTACGTGTGCGACGTGTCTCCTACCATCGTTCTCCTTAAGTCT
+
BBBB@BCCACDFCBBCCCDCBBCCC@CCC@CCBA@@=?=@ABAAAB?BC?B@CBCBBBBB2BACCBDCCCDBCA<?A?A@@@0@A@?<>??1?C>:=CACBBBCC?C?BB?BCC?BBBBBBCBBCCCCCBBC@CDBA?BBBAAABA=@@D99;:CBBBDBB?BBBBCC?CC@AA@<@@::9.:88188888(/<7;///<@B??;?<AA@@;@=BABBB@BEBBBBB?B@CCB>CCB?>?>BBBB>>>B>>@@@>>>??AA<A??<?ED>B?BAA=B>A?B:9:
@ATNG8:02357:00486
GATGGTAGCTCTGCTCTGACTCTCGTACTCATTCGTTTCGGAAGTGACAGGTACGTTAATAGTTAATAGCGTACTTCTTTTTCTTGCTTTCGTGTTATTCTTGCTAGTTACACTAGCCATCCTTACTGCGCTTCGATTGTGTGCGTACTGCTGCAATATTGTTAACGTGAGTCTTGTAAAACCTTCTTTTTACGTTTACTCTCGTGTTAAAAATCTGAATTCTTCTAGAGTTCCTGATCTTCTGGTGAGATATGCATGATGCTACCATCGTAATTGCGAAGTCT
+
4449499==;<<<<>>>;;;:65;<<<;;?<<9?@@B=CC@D@BCGICCC@AA@CC@C@BB@?<@?:;9@<??;<9<@BBB3BB?BAAA=@:<00*0=;>@0;;@BBC@BBBBBA@@=@AA?B@CDBB@@@B?BAAC?CBCBCBBBBAAABCCCC?BBB?BC@B>BBBA@ABCB@BGEEG<B>B=;;;;;*;A@AB:@BB999??;?:BBBB1B@@=C@C@BC?BCCCABB?B?BBBCBB?BBD@BBCCBCCCCCCCDCAAABBD@C@??@A?A<A@BB?B;;;
@ATNG8:02385:00458
GATGGTAGCTATACGTATATCTATGTACTCATTCGTTTCGGAAGAGACAGGTACGTTAATAGTTAATAGCGTACTTCTTTTTCTTGCTTTCGTGGTTATTCTTGCTAGTTACACTAGCCATCCTTACTGCGCTTCGATTGTGTGCGTACTGCTGCAATATTGTTAACGTGAGTCTTGTAAAACTTCTTTTACGTTACTCTCGTGTTAAAATCTGAATTCTTACTAGAGTTCCTGATCTTCTGGATAGCGACGCGATATACTACCATCGTAATTGCGAAGTCT
+
499:.55;999;655<=<==<;:55444556<8<;?@<9:6=6///666647::>>8>7888=.3.3733222252778;8.6638222)2966(/(..(.3.588856.5?=;<<==65756<)//8//226278<<8<><>>99>@@A=<9658)/..38;5;4>>><>@;9<8;6666-66)--33-33--(-7555589995;::.<9;:73:6;<7;9887759161666777276629;775778899??A@@AA>>:>:::@A:>:=8;949///
@ATNG8:02353:00568
GATGGTAGATACTCGCTGATACACCCAGAAGATCAGGAACTCGTAGAAGAATTCAGAATTTTTAACACGAGAGTTAAACGTAAAAAAAGAAGGTTTTACAAGAACTCACGTTAACAATATTGCAGCAGTACGCACACAATCGAAGCGCAGTAAGGATGGCTAGTGTAACTAGCAAGAATACCACGAAAGCAAGAAAAAGAAGTACGCTATTAACTATTAACGTACCTGTCTCTTCCGAAACGAATGAGTACACATCGTCGTGTCGTGCTACCATCGTAATTGCGAAGTCT
+
9::94;<556;;;;:::<;555<<<7<<<7;;<3334836------50262728822+2222$2+288662222+25,555555555"55.5.555055>8<<466;;;<<6:4:<8;;;>BB749AABB@@?CC<;;@BB@A<@???@AAB?A@C;:8:A?>?BBB@AAACBB?BC?B@A6;779<.6//)/////(-60:///==@@@<@<@@@D<@<??BBA?BAA@@@@797:DE=CBC=AACCCCA>=>ABB8;:BBCCB???CBB?BDBB?@<?;AAAA=A:89
@ATNG8:02378:00551
GATGGTAGCGAGCGAGTGTGTATACCAGAAGATCAGGAACTCTAGAAGAATTCAGATTTTTAACACGAGAGTAAACGTAAAAAGAAGGTTTTACAAGACTCACGTTAACAATATTGCAGCAGTACGCACACAATCGAAGCGCAGTAAGGATGGCTAGTGTAACTAGCAAGAATACCACGAAAGCAAGAAAAAGAAGTACGCTATTAACTATTAACGTACCTGTCTCTTCCGAAACGAATGAGTACCTCTCAGACGCTCGTCCTACCATCGAATCACGAAAGTCT
+
9:5<7<==B=BCD:;:CCBBBCBBC@CCC@BB???@0000@@==??:??<@<==ABBECC2B@CFDCCDC;;;@;@ACA@AA0@===?>@?2>C>9;@@@@ABBF?B?BB@BBB;>=ABBCBBBDCCCBBBB@BCCE<@?BDAA@B>B=B9949AAACCDC?CCCAAA?AA399?=@AAAA4;8818>===///(////99<>A:>;?===;?;?>FDF@CCCA@@E@B?BC@9@::69ABABBC?BBBB@>>>@??BCBA:=>959///949=A@@??9?AAA
@ATNG8:02349:00606
GATGGTAGCGAGCGAGTGTGTATACCAGAAGATCAGGAACTCTAGAAGAATTCAGATTTTAACACGAGAGTAAACGTAAAAGAAGGTTTACAAGACTCACGTTAACAATATTGCAGCAGTACGCACACAATCGAAGCGCAGTAAGGATGGCTAGTGTAACTAGCAAGAATACCACGAAAGCAAGAAAAAGAAGTACGCTATTAACTATTAACGTACCTGTCTCTTCCGAAACGAATGAGTACGATGAGAGAGCTCTCTCTACCATCGTAATTGCGAAGTCT
+
:<:9065<<<=>?566<655;<5568;>>9:??::=3<(//8//384<A8B958>;;:;*57595;;;BACBE?CCCCCC9@C9A4;;0//:3///7//3;<7:6<?8===8BB??ABBBCCCCCCDDC@CBCC>@?AAAA@@=@@C@@=@;;:BBBB?BABCBB?BB?BCC@A>>;;)///(/////(/<6>688CBA@A<A7;<AA=A<@BA@A>@BBBAAA?A>ACC?DBB?BBBBCCCCBBBBB>>>?>?<<<=<<AA<?:;;>><A;BBBB?B:::
@ATNG8:02374:00631
GATGTAGTGCGTGAGAGAGAGACCCAGAAGATCAGGAACTCTAGAAGAATTCAGATTTTTAACACGAGAGTAAACGTAAAAAGAAGGTTTTACAAGACTCACGTTAACAATATTGCAGCAGTACGCACACAATCGAAGCGCAGTAAGGATGGCTAGTGTAACTAGCAAGAATACCACGAAAGCAAGAAAAAGAAGTACGCTATTAACTATTAACGTACCTGTCTCTTCCGAAACGAATGAGTACTATAGACTATCTGAGACTACCATCTTAATTGCGAAGTCT
+
A@@DCCBBBCCB=BCCDBA@@9994;AA<ABBB@A>@?BBBABBD@CB<@=??=76768$24667=;;@>>>A7>@:;;;;*;:555555'5<<9<===ACBBB?B?BC?BBB@BBBBBBBBDDCCBBCCC?BBBB=AAA?@@BB?A?C:999FBBBCCC?AAABBB>@@;>>9499??=1:8838DDDE/==:>888@@@AA<A<BAA@:A;??CCC@AAABBCC?C=CDE@B8857??@BBB?A>>?A=>>@CBCBBAAACC?C>?>@C?B?BBBB@BBBA
@ATNG8:02409:00084
GATGGTAGGTGCAGCATGAGTGTATCCAGAAGATCAGGAACTCTAGAAGAATTCAGATTTTTAACACGAGAGTAAACGTAAAAAGAAGGTTTTACAAGACTCACGTTAACAATATTGCAGCAGTACGCACACAATCGAAGCGCAGTAAGGATGGCTAGTGTAACTAGCAAGAATACCACGAAAGCAAGAAAAAGAAGTACGCTATTAACTATTAACGTACCTGTCTCTTCCGAAACGAATGAGTACGATGAGATCTCGTGTGCTACCATCGTAATTGCGAAGTCT
+
---:69995999///799<=<=;;//)/663/35<=<8>9==AA@<B?BB@B@BA@;;;;;*:7@@<;;6:9BBB9@B::9:9):@=@:?==3>@?<;AAABBBDD?C?BB?BAC=C@>@CCECCCCCBBAAC@CCAA>AABB?@@@8?9?:94:AAABDBB?BBBBBB?BB?B>><>>>A>6:6818<<<<+67/6///9=@;><><@@@A=@=@ACCC@CCCCDCH@B?AAA9@AC>BBBBCC>>@BBBAA>A<<<::::;;@@<@@??;;7;=CDDB?C<;;
@ATNG8:02440:00100
GATAGTGTGTCTCTGAGAGTAGTACTCATCGTTTCGGAAGAGACAGGTACGTTAATAGTTAATAGCGTACTTCTTTTTCTTGCTTTCGTGGTATTCTTGCTAGTTACACTAGCCATCCTTACTGCGCTTCGATTGTGTGCGTACTGCTGCAATATTGTTAACGTGAGTCTTGTAAAACCTTCTTTTACGTTTACTCTCGTGTTAAAAATCTGAATTCTTCTAGAGTTCCTGATCTTCTGGATAGCGACGCGATATACTACCATCGTAATTAGCGAAGTCT
+
///==<<<>66666=<==;::<533/6///777.7:7<8::;;;;;:996?>8@9996<5>:9:9@=994;.44444$445;<>?8<;<?<?>><?@969CCCG@CBCBBCAA>ACE@C?BABBBBBB?B@A@@ECCCCBB@@@BBBBDCCA????BB?B?BCB;;;@::4:B@BB.:2925955&5<555)6<<;;<??>>:====+;;:<=7:2665::<=?771717<<<;>9:>@:BB999CBBBB?@@AA@@??>9>877<?9=383?7/)----
@ATNG8:02400:00205
GATGGTAGCGCACACATAGATACAGTACTCATTCGTTTCGGAAGAGACAGGTACGTTAATAGTTAATAGCGTACTTCTTTTTCTTGTCTTTCTGTGGTATTCTTGCTAGTTACTCTAGCCATCCTTACTGCGCTTCGATTGTGTGCGTACTGCTGCAATATTGTTAACGTGAGTCTTGTAAAACCTTCTTTTTACGTTTACTCTCGTGTTAAAAATCTGAATTCTTCTAGAGTTCCTGATCTTCTGGTCTACTACACTGTACTCTACCATCGTAATTGCGAA
+
4955.6<=BCCDEECCCBAABBBBBB???9>;1899;2<B9;6;99;>;:6;?9:9?@<=@00+0:;==:::9;;633333$3>8;<>?>,87787/377156022255<:>?>>DCBB?BCD?C?CEBBCCCCADDDF>AACCCBCCCBBBBC@@A@BBB?BC=A?AB?@@CCCB@B@>>>-:4:;:::::*4<<<=466====?@>>:????+@;<<=:=<A@;<A@CDCC@C?CAAABA>A?@<@@;<<CCBBCBBDCCCDBA@<<0000.*.)..55(
@ATNG8:02402:00306
GATGGTAGGACGAGCGTCTGAGAGGTACTCATTCGTTTCGGAAGAGACAGGTACGTTAATAGTTAATTGCGTACTTCTTTTTCTTGCTTTCGTGGTATTCTTGCTAGTTACACTAGCCATCCTTACTGCGCTTCGATTGTGTGCGTACTGCTGCAATATTGTTAACGTGAGTCTTGTAAAACCTTCTTTTTACGTTTACTCTCGTGTTAAAAATCTGAATTCTTCTAGAGTTCCTGATCTTCTGGGTGCGCTACAGTCTCTCTACATCGTAATTGCGAAGTCT
+
696;9===266>9;455<;;;=>>:>A>966=:><<<8<>9C@BBACCCBABDCCC@C@CCBB@C@C?BBCCCCC@ABAAA0AB?CCGC?CDBB;;=C@DF;;;ACBCABCCCDDBB?CCC?B?CDCB@@?C@CCBB<@?A@@?@@CBABCAAAC?B?><>B@B?CCCFCAAA@9AAAAA3A>B<@@CDD5GCCCD>AABBBCDB@@=@AAA2ABBDE@E?CC?CCBBCCC?B?BBBCDC@>>AD=CBBBCBCCCCCCBBBBBDCBBCB@@=@=@@CC@C:::
@ATNG8:02406:00430
GATGGTAGCATCATGCATATCTCACCAGAAGATCAGGAACTCTAGAAGAATTCAGATTTTTAACACGAGAGTAAACGTAAAAAGAAGGTTTTACAAGACTCACGTTAACAATATTGCAGCAGTACGCACACAATCGAAGCGCAGTAAGTATGGCTAGTGTAACTAGCAAGAATACCACGAAAGCAAGAAAAAGAAGTACGCTATTAACTATTAACGTACCTGTCTCTTCCGAAACGAATGAGTACTATGTAGAGCTCTATACTACCATCGAATCTCTTAGTCT
+
BB;;05;=<=CCBBACCGCAADBBB?BCC>AABC><;<;??BBB@A=AB:<;;;;;<==9*96::9999>9??;386:::::':5252599+;>>:>B=BCBBCC@E?BB?B??=?AABDCCEHAAAA@AAC?CBAA=@BAB@?@B?BBB@@<?A@@A@@@@CDBABB@AA=?9938<<<</::91:::::+6869///<<ABA=A<A>?>=B<A?BBE@BB@??BC>B>AAB=BBA?AB999BBA==AB@@@ABA>?>>A???A<A@A>>:>@@:;56@000
@ATNG8:02437:00419
GATGGTAGGACGAGCGTCTGAGAGGTACTCATTCGTTTCGGAAGAGACAGGTACGTTAATAGTTAATAGCGTACTTCTTTTTCTTGCTTTCGTGGTATTCTTGCTAGTTACACTAGCCATCCTTACTGCGCTTCGATTGTGTGCGTACTGCTGCAATATTGTTAACGTGAGTCTTGTAAAACCTTCTTTTTACGTTTACTCTCGTGTTAAAAATCTGAATTCTTCTAGAGTTCCTGATCTTCTGATGTCTGATCTGTATCACTACCATCGAGGTTGTAAAGTACT
+
CBDC?CBB@CCCCA?ABBBBCBBB@BCCCCCC@CCCC=@@>A?BBCBBCD@DBBBB?C?BBCC?D?CCBBBBCCC>99999';A=ABCD>CCBB?ACC@CC?BAABCDACAAACBBB@CDC=B?CCCB@???;>?AB=BBBABABBCBBBCBABB@C??>?B@B?BBCBBCCCEADAAAA8A@D>BBCCC5BBBCC=AACCDCCDCF@BBCC5BBBBB?B@DD@DCAABBB>B>BCBBBB>BBCCCCCDDBBBCCCCBBCCCC??>??CCBB??::000+00000
@ATNG8:02409:00511
GATGGTAGAGTATCATGTGTATCTCCAGAAGATCAGGAACTCTAGAAGAATTCAGATTTTTAACACGAGAGTAAACGTAAAAAGAAGGTTTTACAAGACTCACGTTAACAATATTGCAGCAGTACGCACACAATCGAAGCGCAGTAAGGATGGCTAGTGTAACTAGCAAGAATACCACGAAAGCAAGAAAAAAGAAGTACGCTATTAACTATTAACGTACCTGTCTCTTCCGAAACGAATGAGTACACACTCTCATATGACACTACCATCGTAATTGCGAAGTCT
+
///:6:@CCEDBC;;9=BB@@@AA?2999-33<<::7?>BBBBC@A?ABAEICCCCCDDD5EACCBBBCCBBDE?EBBBDBB0@@>B?CBB9B??<?AA@;><>><?=@?>BAA=?@A:@AAACHCCCCAA@@@@?C8:::@@@??:@=A;;5;@@@@AAC999B@@=;00*000+/7===4675+552222#..(....332226:5::::6:69296<<@CBBBAA?A?A@A;:993998=><><887=>A?;=;;;;;BABBB>A@????;?=@@@B@BBED
@ATNG8:02413:00590
GATGGTAGGACGAGCGTCTGAGAGGTACTCATTCGTTTCGGAAGAGACAGGTACGTTTAATAGTTAATAGCGTACTTCTTTTTCTTGCTTTCGTGGTATTCTTGCTAGTTACACTAGCCATCCTTACTGCGCTTCGATTGTGTGCGTACTGCTGCAATATTGTTAACGTGAGTCTTGTAAAACCTTCTTTTTACGTTTACTCTCGTGTTAAAAATCTGAATTCTTCTAGAGTTCCTGATCTTCTGGATACACTCATGTGCACCTACCATCGTAATTGCGAAGTCT
+
9945.55:.55<55555554599;6999:///58-//(//)/)////555.555444)4.48;@4999AA@@;;:B:>>A@<05404;<<4<<;;6;;>;;A49;CA@B?A@BBBBBC?A@D@C@CB;;;DBB?CCCC?BABCCA@@FBBBBCDBB?AAA@BB?B?BAAABCFDC@BCBBB7=;>99;:::(9@ABB:AAB::9B@<<:??>>+>>CCC?C?CC@BBC;;:@5:5:??BBC>AAGICBBBBBBBCCCBBC?@=?CC=@A99:@;@;;;;C?CBCB
@ATNG8:02417:00555
GATGGTAGAGTATCATGTGTATCTCCAGAAGATCAGGAACTCTAGAAGAATTCAGATTTTTAACACGAGAGTAAACGTAAAAAGAAGGTTTTACAAGACTCACGTTAACAATATTGCAGCAGTACGCTCACAATCGAAGCGCAGTAAGGATGGCTAGTGTAACTAGCAAGAATACCACGAAAGCAAGAAAAAGAAGTACGCTATTAACTATTAACGTACCTGTCTCTTCCGAAACGAATGAGTACACATCGTCGTGTCGTGCTACCATCGTAATTGCGAAGTCT
+
445:.55566>?========><;;;7448:=<:=@@;@=@BBAB;;7;B?C@CCCCCDDD5GABAACCBBBECE>CCCCCCC5BB?B=AAA9ABC??@@BAABBC?B@??<?AA?BBB@BBBCCCCCCECBB?BBBB=??@???>>9@?BAC@BBBAACAA?AAA@AA?BB>BBA9>:;;:1:::4::::;+:>:@888?ABDB;@;@A@A<@=@ACCC>@@CCBCB?C?CCD>CBB?BBBBBBBBC@?ABCDCBBBBBBAAB>>9>AAABC@C?BBBB>A999
@ATNG8:02437:00569
GATGGTAGCTCTGCTCTGACTCTCGTACTCATTCGTTTCGGAAGAGACAGGTACGTTAATAGTTAATAGCGTAACTTCTTTTTTCTTTGCTTTCGTGGTATTCTTGCTAGTTACACTAGCCATCCTTACTGCGCTTCGATTGTGTGCGTACTGCTGCAATATTGTTAACGTGAGTCTTGTAAAACCTTCTTTTTACGTTTACTCTCGTGTTAAAAATCTGAATTCTTCTAGAGTTCCTGATCTTCTGGTGAGATATGCATGATGCTACCATCGTAATTGCGAAGTCT
+
///94999;666<=>====A9655;;:<==B@;@>:?4;=8=7;;;;6668;;;<<8=8:8:;-5.44499:939;6444444#4880888;3;;<<166=8<:7<///;=7?CC?A@BA@@@@@C<@@@@@BBB=@AAA?BBABA@@@CCBBBBBAA=ABB?BB?B=AB@ABABBB?@<<<<+0*/*/0///$/;<<A06655555566;??A?+<;;;=8<8<=:=@@@@>C>B@BBCBBA=?@IACCBCBBBCCCBBCCCAA@BCADBBBAA>A?BBBB?B@@@
@ATNG8:02406:00636
GATGTAGTGTCATATGAGAGTGTGTACTCATTCGTTTCGGAAGAGACAGGTACGTTAATAGTTAATAGCGTACTTCTTTTCTTGTCTTTCTGTGGTATTCTTGCTAGTTACACTAGCCATCCTTACTGCGCTTCGATTGTGTGCGTACTGCTGCAATATTGTTAACGTGAGTCTTGTAAAACCTTCTTTTTACGTTTACTCTCGTGTTAAAAATCTGAATTCTTCTAGAGTTCCTGATCTTCTGGACGACGCGCACTGACACTACCATCGTAATTGCGAAGTCT
+
//////::<666?;;:<595:::<<=<A;5646B<<39727)///77;;49<;??>A?AACC=@>@BA;555::-3333&3:7;<=??67338=;=>@8==785555<9><ABCCCDABAC@B>BBAA?BAA=ACBB=@:;:BBBBCDCBCCCBA=A;:8;D?B?BBABBCDBB>B;;;;.;5;5;;;;;*<CCDE<@AEBCBBB;;9;DFE5CCCCCACACE@CCCCBCB?C?BBDDCC?BAD@DCCDCBBBBBA@@@AAACCCACDBBBB@D@CCCC@CCCC
@ATNG8:02420:00605
GATGGTAGCTCGCTGATGATATCTCCAGAAGATCAGGAACTCTAGAAGAATTCAGATTTTTAACACGAGAGTAATCGTAAAAGAAGGTTTACAAGACTCACGTTAACAATATTGCAGCAGTACGCACACAATCGAAGCGCAGTAAGGATGGCTAGTGTAACTAGCAAGAATACCACGAAAGCAAGAAAAAAGAAGTACGCTATTAACTATTAACGTACCTGTCTCTTCCGAAACGAATGAGTACGAGAGAGCACACGTGTCTACCATCGTAATTGCGAAGTCT
+
9;5<8=BBCA<99///<:<;<<<<;7;<>9<<<998181/88///95:95:547288BBA/A<;;:9<<===><===8888)6=7<088*855+222255888486@A498818>>=BCCCCCKCCCBBC@CEBB>AABBBCBB?B?B@@<?A?@@CCC?BBCBBA?BC@BBB>==;:9.:::4:<<<<='9=7=///;7@@><@;>@CF:=:>ACCC@CCBBBCC?C?BBB>BCC?BBBBBBBBA?>><:>BABB>AA@@@==:=???BB?>=CDGC@CAAA
@ATNG8:02484:00194
GATGGTAGAGTATGCATAGTGTATCTCCACGAAGATCAGGAACTCTAGAAGAATTCAGATTTTAACACGAGAGTAAACGTAAAAGAAGGTTTACAAGACTCACGTTAACAATATTGCAGCAGTACGCACACAATCGAAGCGCAGTAAGGATGGCTAGTGTAACTAGCAAGAATACCACGAAAGCAAGAAAAGAAGTACGCTATTAACTATTAACGTACCTGTCTCTTCCGAAACGAATTAGTACACATCGTCGTGTCGTGCTACCATCGTAATTGCGAAGTCT
+
4945.5:555;;5//////:9884333-///65///68<4;7;<====B?BC@C@AA@;;::-4.4:<<BA??899*9==<=>09@1</:9,3884:==BBB@??<?<?B<@>>:=A<<B@@@A@@@BBBBD?CABB?BAAA=?9;/0*000+0>@@0/9@8=<>;;;8=<7;;;5;;=>=4=;:48888)6>9>=>;;;::?;@;@@::5:3;:@@A=ABBBAAC@C?BBB<??C?A?ABBABBBBBBAAAAAA>888:::>;49;;8888C3===<7;543
@ATNG8:02467:00405
GATGGTAGTGTGTCTCTGAGAGTAGTACTCATTCGTTTCGGAAGAGACAGGTACGTTAATAGTTAATAGCGTACTTCTTTTTCTTGCTTTCGTGGTATTCTTGCTAGTTACACTAGCCATCCTTACTGCGCTTCGATTGTGTGCGTACTGCTGCAATATTGTTAACGTGAGTCTTGTAAAACCTTCTTTTACGTTTACTCTCGTGTTAAAAATCTGAATTCTTCTAGAGTTCCTGATCTTCTGGGCTGCGCTGATATGCGCTACCATCGTAATTGCGAAGTCT
+
////)55<99>@9955444444434:43343939444(49393:?AAA;<7?;9=@::7<<<;7B:>>;955<::3:::<:'8:058@C9@455.55:5::49444:<9>>==<:?>;?@@@D?CC@@;:;C?CCBB?BAA@AAA@@AAAA@@::6;AA?BB=?=?A;;;BBDE=@;;;;.;5;;;;<<.5==9B495>=>>9955.4444$44455158=<9>A@AAAA?B>A??ABA?BCCE=BA;;;;@;;;;;::BA@@@=?>9445.5.555949999
@ATNG8:02489:00481
GATGGTAGGACGAGCGTCTGAGAGGTACTCATTCGTTTCGGAAGAGACAGGTACGTTAATAGTTAATAGCGTACTTCTTTTTCTTGCTTTCGTGGTATTCTTGCTAGTTACACTAGCCATCCTTACTGCGCTTCGATTGTGTGCGTACTGCTGCAATATTGTTAACGTGAGTCTTGTAAAACCTTCTTTTTACGTTTACTCTCGTGTTAAAAATCTGAATTCTTCTAGAGTTCCTGATCTTCTGGATATGAGTGACTCGTGCTACCATCGTAATTGCGAAGTCT
+
555<6<<=296>>=;;;====>A@@DBAAA?>:?99966C8D@ABBBBCC@CDCDE?DACC@@=B?CBBCCCBBB>A@CCC2CB@CBCB=CCCI@CCC@CB?@@BCCC@CCCCCCBB@BBB?B@CCCB@@@DABBBB<@?@@A@BCAAAFBBBBB@BBB?BD?C?ACBBBD;;;==0000,0+0+00000*0@B@@:>ACCBB@A==?=@?@+=A@=><@?BB@CCCDCBB?B?BBBCCC>CAC@FCCCDCCCCCCCBBABACBB>B@AABB>B;@@A@=@999
@ATNG8:02479:00524
GATGGTAGTGTCATATGAGAGTGTGTACTCATTCGTTTCGGAAGAGACAGGTACGTTAATAGTTAATAGCGTACTTCTTTTTCTTGTCTTTCTGTGGTATTCTTGCTAGTTACACTAGCCATCCTTACTGCGCTTCGATTGTGTGCGTACTGCTGCAATATTGTTAACGTGAGTCTTGTAAAATCTTCTTTTTTACGTTTACTCTCGTGTTAAAAATCTGAATTCTTCTAGAGTTCCTGATCTTCTGGGATGTGTGCGCAGTGCCTACCATCGTATTTGCGAAGTCT
+
<;95.5:<=@;;=>===;;;=<<;;;44477>;@?AD;BB<;455599??:?@?AA@D?AA??<@>A@@;::89:-33333$33,3/6::1/////4668288455555?<@>>?CCCB@DCC@B?BCBBBCCC@BBCC@CBBCCBBBCCCAAACDF@CAA>AB?C>AACBBBCAA?ADCDD;BAA;;;;;;;%;CBCE?CCBBBBBBCC@CCEC5DBBCCAB@DCACCDBBBC@D?BBDDCB?B@@>9>000>@ABCBCCCBB@BDC@CCABBCCC=CCCCADB@@
@ATNG8:02479:00541
GATGGTAGCTCTGCTCTGACTCTCGTACTCATTCGTTTCGGAAGAGACAGGTACGTTAATAGTTAATAGCGTACTTCTTTTTCTTGCTTTCGTGGTATTCTTGCTAGTTACACTAGCCATCCTTACTGCGCTTCGATTGTGTGCGTACTGCTGCAATATTGTTAACGTGAGTCTTGTAAAACCTTCTTTTTACGTTTACTCTCGTGTTAAAAATCTGAATTCTTCTAGAGTTCCTGATCTTCTGGGCTGCGCTGATATGCGCTACCATCGTAATTGCGAAGTCT
+
///7399999;;;;;<<>B:;9;<<<;==?9817<<<2<<05.5999;<<8=<<<>:>;=;;:7=5554999455055<<<):949;::34///)//:6::7>666>A<@BCBC@@@<@AB<?;BC@@@BBD@D@@@=A@BBBAAABAAA:::AB?@?@@DC@C?BBDBAACBB=@;;;;.:4;5;ACCD5CCCCC<A:;9==99548<<<=+<;?;=?C@CC@9::A@@A>A>BBBBCC?AABB=AB;;;;AABBBCBBBCCBB?B@@@@@?C99:DDABAA@
@ATNG8:02449:00614
GATGGTAGTGTGTCTCTGAGAGTAGTACTCATTCGTTTCGGAAGAGACAGGTACGTTAATAGTTAATAGCGTACTTCTTTTTCTTGCTTTCGTGGTATTCTTGCTAGTTACACTAGCCATCCTTACTGCGCTTCGATTGTGTGCGTACTGCTGCAATATTGTTAACGTGAGTCTTGTAAAACCTTCTTTTACGTTTACTCTCGTGTTAAAAATCTGAATTCTTCTAGAGTTCCTGAATCTTCTGGGCTGCGCTGATATGCGCTACCATCGTAATTGCGAAGTCT
+
/://)//;99;<6554499445<;;;44433949888044098=BCCCCEA;:9CC;@:>>BB=B=::;CBBAAC@@AAAA2AA?A@AB=A/0/,//:8:<:?=BBBB@BCCCDC@A>@BB@C@CCDCBBBB?BBBB?BABBCBBBCCCBCAAAC?CBE>@@>@;??CBBBCBB>B::::.:=A=;<<<.;E;;;8<ACJHCCCCC7;;;;*;@ABB@BACC@DCCCABA?C?AAC?CCC<@8;;/;A@ACCDCDCCABBCCCCC?BCCCBA<A>ABBB@CAA@
@ATNG8:02453:00629
GATGGTAGCTCTGCTCTGACTCTCGTACTCATTCGTTTCGGAAGAGACAGGTACGTTAATAGTTAATAGCGTACTTCTTTTTCTTGCTTTCGTGGTTATTCTTGCTAGTTACACTAGCCATCCTTACTGCGCTTCGATTGTGTGCGTACTGCTGCAATATTGTTAACGTGAGTCTTGTAAAACCTTCTTTTTACGTTTACTCTCGTGTTAAAAATCTGAATTCTTCTAGAGTTCCTGATCTTCTGGGCAGACTCTCACACGCCTACCATCGTAATTGCGAAGTCT
+
>=45.5;<=>@<<<@>>669BBBCCAAAAB::5:CDD>CC?C@BBBIICCABBBCB@B@AA@A8B?B@ABB@@?A=<>?@@,>>>BBED?D<>:)0)/@:<=;@CCCCC@BBCCCD@A?@BB@B?CDCC@AAD@CCCD@CCCBB@@?BCABBBCBC>AAC?AA?C?CBBBBBBAA9@;;;;.;5<5<;;;;*;AAAB>CBBBDDB@?;?>AED1BBBBC?B?BB?BAABB??<?=@AABCD@CBCC?CCCCCCCCCBBAABD?CCC@CCAABDAD=BABB?A;;;
@ATNG8:02476:00615
GATTAGTGTGTCTCTGAGAGTAGTACTCATTCGTTTCGGAAGAGACAGGTACGTTAATAGTTAATAGCGTACTTCTTTTTCTTGCTTTCGTGGTATTCTTGCTAGTTACACTAGCCATCCTTACTGCGCTTCGATTGTGTGCGTACTGCTGCAATGTTGTTAACGTGAGTCTTGTAAAACCTTCTTTTTACGTTTACTCTCGTGTTAAAAATCTGAATTCTTCTAGAGTTCCTGATCTTCTGGTCTACTACACTGTACTCTACCATCGTAATTGCGAAGTCT
+
6--(5:555<55555444458::<33/8//(/8993:>7;7;<BCCCCACABAB=@<@?AB:C?BDE;9:A@@:??BBB5CC?CCDD>B?AA799B>@@<AAAACC@DCCCCB;;8;AA?A?CCAA@@@@=@BBC=B@BBB:;:BBBB???A@=AAA>AC?C=@?BAA@@::9;CCDE;@;A=<<;<;*:@@@A=CAAAA<A==><??C?1C>B@@<@=@@<@AAAAAA?A8::A@??69:B7<;BCBBBDDCCCCDCCB@@@>A@@@A>3:3;@@A>@@?@
@ATNG8:02483:00620
GATGGTAGTGTCATATGAGAGTGTGTACTCATTCGTTTCGGTAAGAAGACAGGTACGGTTAATAGTTTAATAGACGTACTTCTTTTCTTGTCTTTCTGTGGTATTCTTGCTAGTTACACTAGCCATCCTTACTGCGCTTCGATTGTGTGCGTACTGCTGCAATATTGTTAACGTGAGTCTTGTAAAACCTTCTTTTACGTTTACTCTCGTGTTAAAAATCTGAATTCTTCTAGAGTTCCTGATCTTCTGGACAGAGTGTGCAGATACTACCATCGTAATTGCGAAGTCT
+
/7//)//887///<<::;;:55///6/////5.555<2:;455.55.544//)////)/38166/33(4.433339:999-3399+77,333;=3:3338189>;:;5555226:@@DCCCBB>BCC?B@DCAA@A;:7:AAA=@ACCCCBBDDCBBBBBD@DCB?BB@B?@?AA@BBA@>@;;;;.;5;5;;;;.:@@@@:@@CACCC;9:4:999':@@AB?B@BC@CCCBBBC@C@CCCCCC>AAD@CCBDBBACCCCBBBCCCBBB@CCBBCC@C?BBCCAEAAA
@ATNG8:02489:00633
GATGGTAGCGCACACATAGATACAGTACTCATTCGTTTCGGTAAGAGACAGGTACGTTAATAGTTAATAGCGTACTTCTTTTCTTGTCTTTCTGTGGTATTCTTGCTAGTTACACTAGCCATCCTTACTGCGCTTCGATTGTGTGCGTACTGCTGCAATATTGTTAACGTGAGTCTTGTAAAACCTTCTTTTTACGTTTACTCTCGTGTTAAAAATCTGAATTCTTCTAGAGTTCCTGATCTTCTGGTATGACTAGTGTACTACATCGTAATTGCGAAGTCT
+
>>;;.55:::;;;<<566;;>;;:<@:55;986/-,,(,,(,,(,--55//)4:5548=78833,4.3338888861////&//(/-999*-///6(/33,35388222<9>@@>>=BB?BBD@C@CCCCCBBCABCCE@BCBCBBBBBCBBBABBB@DA@?@B?B?CCGDCBBBB@DCCCC;B?B?AACCC5BCBCE=BCC;;;FCBA=@BAA0AB@CC@C@DC@DCDECBB?B?ABBBAA?A?@=@CEDCCDDCBBBCCCCCCC@@A@=@6;;BC=A;;;
@ATNG8:02506:00411
GATGGTAGTGTGTCTCTGAGAGTAGTACTCATTCGTTTCGGAAGAGACAGGTACGTTAATAGTTAATAGCGTACTTCTTTTTCTTGCTTTCTTGGTATTCTTGCTAGTTACACTAGCCATCCTTACTGCGCTTCGATTGTGTGCGTACTGCTGCAATATTGTTAACGTGAGTCTTGTAAAACCTTCTTTTACGTTTACTCTCGTGTTAAAAATCTGAATTCTTCTAGAGTTCCTGATCTTCTGGTCTACTACACTGTACTCTACCATCGTAATTGCGAAGTCT
+
>>;<7<==@=;;65555<<>BBBAA??<7337388::0:=0966@AC@BBA<;:@@=>:??::.9<9::=95444.44444$445:687.7:)/+/;;6;A>??>BBB?BBAAABAA<>>>18188888:;;5;CAA;C;;<BCC;<;CBBBBCF@C@@<@A5:3:@@000AAA;CA@@A3A;A;::::-5:555)59999;;99:.4444$44455.46<=8=:8/0//)/3<:???A><7:4:@>@?BBBAAADEEDBBBA@>@@@@@@6:6;A>=6;000
@ATNG8:02534:00433
GATGGTAGTCTCAGATAGTCTATAGTACTCATTCGTTTCGGAAGAGACAGGTACGTTAATAGTTAATAGCGTACTTCTTTTTCTTGCTTTCGTGGTATTCTTGCTAGTTACACTAGCCATCCTTACTGCGCTTCGATTGTGTGCGTACTGCTGCAATATTGTTAACGTGAGTCTTGTAAAACCTTCTTTTTACGTTTACTCTCGTGTTAAAAATCTGAATTCTTCTAGAGTTCCTGATCTTCTGGATAGCGACGCGATATACTACCATCGTAATTGCTAAGTCT
+
A@@@<D?DCCCCCCDDBBCFAAABBCAAAB??<?BBC>CC@C@BB@@@AB?BCEEC@A9;=0.).(--899;==>8;@CCE3CD578BD:?=A@7;B>8==,/00==A=BBECCCBB=@@A6:4;C@A@B@@=@AAA>@;;;BBAABB@@::9@?:???<@@8<9?9;:@@BBC@BBBBB7A>A5;;<;<*;:99D499@999999:.4444$4445>;?;>>:>CCCC>?9?9>>>ACC=??I@BCBBCBA;;;::9@@@?C?>9>8877<171995<7=699
@ATNG8:02539:00405
GATGGTAGCTCTGCTCTGACTCTCGTACTCATTCGTTTCGGAAGAGACAGGTACGTTAATAGTTAATAGCGTACTCTTTTTCTTGCTTTCGTGGTTATTCTTGCTAGTTACACTAGCCATCCTTACTGCGCTTCGATTGTGTGCGTACTGCTTCAATATTGTTAACGTGAGTCTTGTAAAACCTTCTTTTTACGTTTACTCTCGTGTTAAAAATCTGAATTCTTCTAGAGTTCCTGATCTTCTGGGTGCGCTACAGTCTCTCTACCATCGTAATTGCGAAGTCT
+
9;45.55::;;;;;<<<;;;?;;<<<A:>?AA>BEEH?BC@BACDCCICE@AA?CD;F?@A@C8B?:99CA@?;=;>>@?0:=9;<AD>A9>:,/)/@;??<ABBCCD?CCCCBB;;8;AB@C?BB@@;;;A>@@@D?BBCCBCBACBBBCB@BB?BBC?AB?B@B@B@@@A;;7;CCJD=C@B9<;CDC3DABAF=BAA996@;<=;@@DC1AAB>E?C899=@@@@@@@392999??A<??BE6;9995454;;;;;;;;:==8=;556<7<.655<65544
@ATNG8:02516:00481
GATGGTAGCTCTGCTCTGACTCTCGTACTCATTCGTTTCGGAAGAGACAGGTACGTTAATAGTTAATAGCGTACTTCTTTTTCTTGCTTTCGTGGTATTCTTGCTAGTTACACTAGCCATCCTTACTGCGCTTCGATTGTGTGCGTACTGCTGCAATATTGTTAACGTGAGTCTTGTAAAACCTTCTTTTTACGTTTACTCTCGTGCTAAAAATCTGAATTCTTCTAGAGTTCCTGATCTTCTGGATATGAGTGACTCGTGCTACCATCGTAATTGCGAAGTCT
+
445:5::;;666=>;;;=@@@@;;BCCBBC?>;>BBA=BE>B@BDEICCC@;;:B=8<9995<4:7654;;0///487;;:'//+4:;>4<:<<155=5:;9;;BBBC@CCBBBCCC@CBB?A=B@@@@BBB?BAAA@CCCBCCDBBBB;;;BCCAAAA?BB?B?BBDBAABBB@CGDDD6;5;5;;;;;(59<<A7@?>;;;;999:::<<*<<<=@:><@@;=CB;;;B@C?CBBCCC@BBB?BBAABBBBBCBBBB???DCC>AABEBB?B?CCCC?BAAA
@ATNG8:02565:00200
GATGGTAGTATCTGTCTACGAGAGCCAGAAGATCAGGAACTCTAGAAGAATTCAGATTTTAACACGAGAGTAAACGTAAAAGAAGGTTTTACAAGACTCACGTTAACAATATTGCAGCAGTACGCACACAATCGAAGCGCAGTAAGGATGGCTAGTGTAACTAGCAAGAATACCACGAAAGCAAGAAAAAGAAGTACGCTATTAACTATTAACGTACCTGTCTCTTCCGAAACGAATGAGTACTATAGACTATCTGAGACTGCCAAGGCACACAGGGGATAGG
+
<<=><><<@9555;:::?>>CC@??;@?>=@ABBBB<?;??@@@8818C:>9>><8888'2499::::8777;3;=@>>>4597@.555&5;;6566555>:;9><>A>BBB?BBBBCCCCCDCBBBBAB?CCCE?C::9AAAC@D?CBB?AA@>9:9:49ABAB@:;;90//6:;<@B:@>>;>????/=>:>888@@@?><>=@@?D=D=AABCC@CBBBCBB>A????8?A@=@BBBBCBAA@??>>>>;?;@000@;;??C<?<?A??>BBCC:@A@@>
@ATNG8:02569:00423
GATGGTAGTCTCAGATAGTCTATAGTACTCATTCGTTTCGGTAAGAAGACAGGTACGTTAATAGTTAATAGTCGTACTTCTTTTCTTGTCTTTCTGTGGTATTCTTGCTAGTTACACTAGCCATCCTTACTGCGCTTCGATTGTGTGCGTACTGCTGCAATATTGTTAACGTGAGTCTTGTAAAACCTTCTTTTTACGTTTACTCTCGTGTTAAAAATCTGAATTCTTCTAGAGTTCCTGATCTTCTGGAGATATCATCAGCGAGCTACCATCGTAATTGCGAAGTCT
+
:;45.5:=A?A;;;;;:;;=<<>AA@@<:99;736/<.77)//)/-(-87..(/8///6:4348930:==00/6789:49899+33,33399(3333;4933,37322288=?BBCCBABB:<;B>@=BB;;:CDC@BBCC@CBAACCCCCBBAAA@??<@AA8=?;=:<?@@A@ACCACBAIE.;5;5<;;;;*:@@@D9::BBBB@===29999$999=95;5;;8<@?@@BC?B@C??@HG?BBC>BBCCBBCBBBBAAACBBB@@<@A@@@@<?<@@@B?BBBB
@ATNG8:02554:00590
GATGGTAGTAGTACACTAGTCATACCAGAAGATCAGGAACTCTAGAAGAATTCAGATTTTTAACACGAGAGTAAACGTAAAAGAAGGTTTTTACAAGACTCACGTTAACAATATTGCAGCAGTACGCACACAATCGAAGCGCAGTAAGGATGGCTAGTGTAACTAGCAAGAATACCACGAAAGCAAGAAAAAGAAGTACGCTATTAACTATTAACGTACCTGTCTCTTCCGAAACGAATGAGTCACACTCTCATATGACACTACCATCGAATCCTCTTAGTCT
+
@;CC?CCBBBBCBBA=<DEB@AACC@BCC@<<:;;:4;09>699B?=?@7939A?;?>?>.;6;88=8;<<333(78>=9;09<7<.5999$59=9;;@ABBBCC8:8:?;?AB?BBCCEBBACCDGCBBBB@A???>A@AAAB??;@?B::79AABBCCC@AAABBB;A@=8884:5;99.5.-)-7777(,,(----.6722+2/55696=597@;;<?;AAB@B>B<@?@:A>?<>BBCE>>>>>BAAA@@@@D@>>>;:949775<7;?:7774535..
@ATNG8:02556:00585
GATGGTAGCGCATATCACGCAGCCCAGAAGATCAGGAACTCTAGAAGAATTCAGATTTTTAACACGAGAGTAAACGTAAAAAGAAGGTTTTACAAGACTCACGTTAACAATATTGCAGCAGTACGCACACAATCGAAGCGCAGTAAGGATGGCTAGTGTAACTAGCAAGAATACCACGAAAGCAAGAAAAAGAAGTACGCTATTAACTATTAACGTACCTGTCTCTTCCGAAACGAATGAGTACGATGAGATCTCGTGTGCTACCATCGTAATTGCGAAGTCT
+
9;5949:;;;;;<555665<>>>@7===?BBB@BA:@;?@B=BCFADC<?<??@BBEKF3GAECCCCCDCBBB;AB<<<<<*;<><5444&4;;8<666<<<:?<??AB?BBB?BBBCCCCCCCCCCCCCC@CDBB?BBBAAA?>;@?A@@>@CCCBCCC?ABBBBB?AA;>>=:@@<=<48887=>>>?/:=9=///==@BA=A:=>AA<>;>ABBB@BCBA@@@<?=?BC=DBB?BABBBBAAABBA>>>>::9<<<<=@@D<AA>>>@=A:BCCC@B;:9
@ATNG8:02584:00567
GATGGTAGTGTGTCTCTGAGAGTAGTACTCATTCGTTTCGGAAGAGACAGGTACGTTAATAGTTAATAGCGTACTTCTTTTTCTTGCTTTCGTGGTATTCTTGCTAGTTACACTAGCCATCCTTACTGCGCTTCGATTGTGTGCGTACTGCTGCAATATTGTTAACGTGAGTCTTGTAAAACCTTCTTTTTACGTTTACTCTCGTGTTAAAAATCTGAATTCTTCTAGAGTTCCTGATCTTCTGGAGATACACATGATACTCTACATCGTAATTGCGAAGTCT
+
::;<065===;;65555::;<=<<<=::544<7==AB>BD?B@BBFCCGEA;=;DC?C@BBBC@C?BBBCCBBBC@CCECC2AA?BABA<@ABB6<9A>@B?CCCDCGAECEBBBCB?BBB@C@CCBBBCBC@CCCC>ABBBCBABBCBBBBBBB?BBB?BC?C@BBCBABCAA=@BAAA.;5;=@CCCC5CDCDF=BBFIGCFBBB>AABA0ABBBB@E@BB?BBCBBCB?B?BBCDCC=BAB?CCCCDBBBBCCCCBAAABBBBABABB?B<BACC@C999
@ATNG8:02607:00401
GATGGTAGTGTCATATGATAGTGTGTACTCATTCGTTTCGGAAGAGACAGGTACGTTAATAGTTAATAGCGTACTTCTTTTTCTTGCTTTCGTGGTATTCTTGCTAGTTACACTAGCCATCCTTACTGCGCTTCGATTGTGTGCGTACTGCTGCAATATTGTTAACGTGAGTCTTGTAAAACCTTCTTTTTACGTTTACTCTCGTGTTAAAAATCTGAATTCTTCTAGAGTTCCTGATCTTCTGGGATGTGTGCGCAGTGCCTACCATCGTAATTGCGAAGTCT
+
----(-/777666=>;;;>>>>;;;//////34:344(44.97@ABBCCCACHCBB?A@BBBA>B?CBCCCBBB@<>>>>>,?@;@@@?8@A;;5;AB@@B9;;ACBCACHCCCBBA>AAB?A@CEAAAA@@;@ABB?BBBAA@AACBCACCCBB?BBC?AA>A>AABBBBCCB>A;;;;.;5;5;;;;;*;C@@>:@;;9@?@@@@=@BBB1@@@?@<@?CC@DCCCCDD@C?AABBFE@BCCB=A;;:@BBBB:;;B;;6;BA?C@@@BB@BABCBGACBAA
@ATNG8:02617:00458
GATGGTAGCTCTGCTCTGACTCTCGTACTCATTCGTTTCGGAAGAGACAGGTACGTTAATAGTTAATAGCGTACTTCTTTTTCTTGCTTTCGTGGTTATTCTTGCTAGTTACACTAGCCATCCTTACTGCGCTTCGATTGTGTGCGTACTGCTGCAATATTGTTAACGTGAGTCTTGTAAAACCTTCTTTTTACGTTTACTCTCGTGTTAAAAATCTGAATTCTTCTAGAGTTCCTGATCTTCTGGGTGCGCTACAGTCTCTCTACCATCGTAATTGCGAAGTCT
+
4:5549999;;666?===C?@;;>>===<B895:B@@9696;:?CACC=A8996==:<?955=7=8;;:@=@;<;:>BEDF158<?>AC=?6>7)/)/@39<;?@?@@C@BBBCB@;;6;A@=A?CCA@@A@B?BAAA>BBBBAAAAA???BBBBC?CBB?BC@D?BBCBBBCAA=@AAA@.;5;5;;;;;*;A;::,:99996=;;;.4444$4:>=B;C?CC@BBBBBBA8:6:::@@A???AH:;;@A@CCCDCCCCCCCCCB?AB000E@A?CCDEAC;;<
@ATNG8:02600:00581
GATGGTAGGACGAGCGTCTGAGAGGTACTCATTCGTTTCGGAAGAGACAGGTACGTTAATAGTTAATAGCGTACTTCTTTTTCTTGCTTTCGTGGTATTCTTGCTAGTTACACTAGCCATCCTTACTGCGCTTCGATTGTGTGCGTACTGCTGCAATATTGTTAACGTGAGTCTTGTAAAACCTTCTTTTTACGTTTACTCTCGTGTTAAAAATCTGAATTCTTCTAGAGTTTCCTGATCTTCTGGACAGAGTGTGCAGATACTACCATCGAATCACGAAAGTCT
+
@@@@7;?B@CCCBBA;;;;@@CAA?BHCCCCB@CCBE>CC>A=@BBBCDB?BBBBB?B=@@CC@D@BBCCBCDCC?A@AAA0AA=::;D<@@BB?ABB@CD;;;DBBC@CCCCCCBC@@@@>B?BDCCBBBC@CCBD?BAAA@@A@CAAAACBBB?BAA?AA>A999CCCBCCC=AAAA@3A=C5;;AAA,AB;;;7<BBCCBCBBB?CDFD2BBFEE@D@BB>AB?@<000,0+000=@A:ABJACCDCCCCDDA@@CCCBCCBB@BAAAB@C>@@CCC<A;;;
@ATNG8:02614:00573
GATGGTAGCTCTGCTCTGACTCTCGTACTCATTCGTTTCGGAAGAGACTGGTACGTTAATAGTTAATAGCGTACTTCTTTTTCTTGCTTTCGTGGTATTCTTGCTAGTTACACTAGCCATCCTTACTGCGCTTCGATTGTGTGCGTACTGCTGCAATATTGTTAACGTGAGTCTTGTAAAACTTCTTTTACGTTTACTCTCGTGTTAAAAATCTGAATTCTTCTAGAGTTCCTGATCTTCTGGGTCTACGCTCGTCGCGCTACCATCGTAATTGCGAAGTCT
+
545>8656<;;<=??@@@CBA@???<>?=CBB???<>5==4605:996658<<<<>9<9<<<=8>9<<<<<<;;;7<;?@@+==?BBDE>B;;;165=8<=>??ABBC@BCCCCB@@=@AA?A?BCCCCDBB?BCCC@DBBBBBCCCCCAAABBB?BBB?BB?C?BBBBBCCCC?=0000,00)/000)/;;<A7=<<<==<999.4444$4::<=:=;>B?=BCCCBB?B@CCDCBB?BBGH>BBBBBCBD@@@B???AAAC@CAAA@?=@@BBIIFEBBA
@ATNG8:02609:00617
GATGGTAGTGTGTCTCTGAGAGTAGTACTCATTCGTTTCGGAAGAGACAGGTACGTTAATAGTTAATAGCGTAACTTCTTTTTCTTTGCTTTCGTGGTATTCTTGCTAGTTACACTAGCCATCCTTACTGCGCTTCGATTGTGTGCGTACTGCTGCAATATTGTTAACGTGAGTCTTGTAAAACTTCTTTTACGTTTACTCTCGTGTTAAAATCTGAATTCTTCTAGAGTTCTGTTCTTCTGGACGACGCGCACTGACACTACCATCGTAATTGCGAAGTCT
+
4445.555::;;55554:<<<<<;<;333333,3:<=3;<7:59;5//975/////)/2/448172///::55.44399:::'888089<=4<;<<7<;9.5549445<<8=AABBBB@<>><8<3====?===8====3=9;;;;<<@::444::<:8887?B8=>BBC@@@B9940<7<<)//)/7;;+79555)/////////::==>/<99//)/)/:4///4///)////)//389<8=>>>==;;;>=;<<>?@@@A:???@BC<@=ACBB?C;;;
@ATNG8:02619:00631
GATGGTAGTATCTGCACACTCTGTCCAGAAGATCAGGAACTCTAGAAGAATTCAGATTTTTAACACGAGAGTAAACGTAAAAGAAGGTTTTACAAGACTCACGTTAACAATATTGCAGCAGTACGCACACAATCGAAGCGCAGTAAGGATGGCTAGTGTAACTAGCAAGAATACCACGAAAGCAAGAAAAAGAAGTACGCTATTAACTATTAACGTACCTGTCTCTTCCGAAACGAATGAGTACACACTCTCATATGACACTACATCGACCTCTAGAAGTCT
+
;:>B8<<B@BB@B@595>:<<;<;;7:;>:<BBC??=?=AAABBBA>AB?B?AAA:9:99$24778888=9888/79;;::*5@.9.959&5<<9=;;;<>>>B?C@CB?BDB=BA??ACCCEDBBBBDCD@CCCC?BBBBBAAC9?;?:94:A@@ABBB?BBBBBE?AB>9775:;888*88918CDDH/>>;=777A@@>A9=6;;;;;@;>>A@@=?DDBBCC@B?BBK>BCB?AAACBB@@B>=>>>B???AC>>@BBBBBBABAA==>>??>=A;;;
@ATNG8:02644:00281
GATGGTAGGTGCAGCATGAGTGTATCCAGAAGAATCAGGAACTCTAGAAGAATTCAGATTTTTTAACACGAGAGTAAACGTAAAAAAGAAGGTTTTATCAAGACTCACGTTAACAATATTGCAGCAGTACGCACACAATCGAAGCGCAGTAAGGATGGCTAGTGTAACTAGCAAGAATACCACGAAAGCAAGAAAAAGAAGTACGCTATTAACTATTAACGTACCTGTCTCTTCCGAAACGAATGAGTACTGCGTCTCACTCTCGCCTACCATCGTAATTGCGAAGTCT
+
445:49;<7970///;99?<<<<?9:30::900(0:;;1:44@=<<00+/0+/5777555555#55<ABBB:;;@@@8>A;;;;;;$:7676666.---93----687886:68?<98649999BBBCCCDDCCAAB?BB@@<@B@??A>>9?=A995:?>=@B??<?BBA??<?B?>;;6;>==<5888:>>?@@/@A>B888@@@AA;>;>@@A7:6;ABBB@BECCCBB@B@BBD>CBB?BBABBBBBBBBCCBCBBBCDCCC?CBB@CBABCD@C>BBBB@CCCC
@ATNG8:02651:00576
GATGGTAGGACGAGCGTCTGAGAGGTACTCATTCGTTTCTGAAGAGACAGGTACGTTAATAGTTAATAGCGTACTTCTTTTTCTTGCTTTCGTGGTATTCTTGCTAGTTACACTAGCCATCCTTACTGCGCTTCGATTGTGTGCGTACTGCTGCAATATTGTTAACGTGAGTCTTGTAAAACCTTCTTTTACGTTTACTCTCGTGTTAAAAATCTGAATTCTTCTAGAGTTCCTGATCTTCTGGGCTGCGCTGATATGCGCTACCATCGTAATTGCGAAGTCT
+
9:55.55<.55;;;;;;>>@@===<@DCCBA?29444)4444.4;=;;;>:><BBC@CACCCCAE@ECCBBCBA@;::9::.9@?A@??:?@BC7;;A<@=9000:?D@HDBBBBCCGHCC@C@CDBB@BAC@@@AB>AAA@AAAACCCCCA@@B@CAA?AC?A?BB@@@BBBA5;;;;;.<;@=;;;;.4=>:C7@?BBCBC@?>49999(9@@@A>A@CC@CDECBBB@C@BBBBAC@DAAB<AA?:;;<BBCCCCCDBCCC@BA@AAC@C@@@@C@BCBC
@ATNG8:02651:00588
GATGGTAGAGTACAGTGTAGTAGACCAGAAGATCAGGAACTCTAGAAGAATTCAGATTTTTAACACGAGAGTAAACGTAAAAAGAAGGTTTTACAAGACTCACGTTAACAATATTGCAGCAGTACGCACACAATCGAAGCGCAGTAAGGATGGCTAGTGTAACTAGCAAGAATACCACGAAAGCAAGAAAAAGAAGTACGCTATTAACTATTAACGTACCTGTCTCTTCCGAAACGAATGAGTACTACTCTCAGAGACACACTACCATCGTAATTCGAAGTCT
+
CCCBACCBBBB==BBCCCCCCCDBB?BBC@BBAA@@=@=A@BBBCB=AA<?<?B>?>@AA*>185555;>999>3=;;;;;;*;;=;?@<A2<B>;;A;BBCAAA>A>AB@FCC@BBBA;;<BCCBBBCCBCAA:::;?>??A@BB4;6;::3:A???BAB?@?@BCC?@@:///)/3333,6//(/6565'270....5686<6<7?;;;<@<??BCB@BBBCBBC@C@AAA<@@A>BFCCB?@@AB>>=>@A888=A888@BA>>>>A??5;6988;>888
@ATNG8:01333:06448
GATGGTAGTATCTGGCACACTCTGTCCAGAAGATCAGGAACTCTAGAAGAATTCAGATTTTTAACATCGAGAGTAAACGTAAAAAAGAAGGTTTTACAAGACTCACGTTAACAATATTGCAGCAGTACGCACACAATCGAAGCGCAGTAAGGATGGCTAGTGTAACTAGCAAGAATACCACGAAAGCAAGAAAAAAGAAGTACGCTATTAACTATTAACGTGCCTGTCTCTTCCGAAACGAATGAGTACACACTCTCATATGACACTACCATCGTAATTGCGAAGTCT
+
:88<399999::;5.59::<=<>;;97://)/////:)5.5:;////)//)/)/:344===+<6::=9994//666.//-99999%--(/)///&/6838::::::::486;>4;887==>;@666><@@@;;;@@CCCD?BBBBCAAA?B?ABA<@@@BAAAC@CCBBBB?AA4737333333(333,333333#3869344==;883959;::38477<>D<?;:<5557;8;BB<;??>B=;B@A@BBBBAAAA999?9=>?555<8<<=<;;7;-449739///
@ATNG8:01338:06436
GATGGTAGTAGTACACTAGTCATACCAGAAGATCAGGAACTCTAGAAGAATTCAGAATTTTTAACACGAGAGTAAACGTAAAAAAGAAGGTTTTACAAGACTCACGTTAACAATATTGCAGCAGTACGCACACAATCGAAGCGCAGTAAGGATGGCTAGTGTAACTAGCAAGAATACCACGAAAGCAAGAAAAAAGAAGTACGCTATTAACTATTAACGTACCTGTCTCTTCCGAAACGAATGAGTACTGTATCTATGTGTGCGCTACCATCGTAATTGCGAAGTCT
+
>::?:::=:;;CB=BCCBBACABA@=@BB<@@@@@@7;5;<C:;6B?BB@A@>>00-0@@@0@;<<??@>?;;==8;<000000$00,/5<<</<?=9<B>BBBC@@?@GDD@CCD?BBAAEDFFBAAABBBBCACCBB@BAAABC??=@@B@@>ABABBC@@=@BCCBB@@?<?CB8>?<<;77<<9899:::%9@<@999BAB@A3836;=>4;6;ABAA?AAABABB?BACDF?C::9:ABDCCCDBBBAAA>>>BAAABBBBBA<A@????=D<CCBA>A:::
@ATNG8:01345:06403
GATGGTAGCACGAGTCACTCATATCCAGAAGATCAGGAACTCTAGAAGAATTCAGATTTTTAACACGAGAGTAAACGTAAAAAGAAGGTTTTACAAGACTCACGTTAACAATATTGCAGCAGTACGCACACAATCGAAGCGCAGTAAGGATGGCTAGTGTAACTAGCAAGAATACCACGAAATCAAGAAAAAGAAGTACGCTATTAACTATTAACGTACCTGTCTCTTCCGAAACGAATGAGTACGATGAGAGAGCTCTCTCTACCATCGTAATTGCGAAGTCT
+
CCBB@BCCCCBBBBCDCCCE@BBBD@DCC?CCCCAA?A?CCCAABJACB@B?@@@;;;;;);?BBBCCCCB???889:BBBB5BA=B5;;;6;BB@CCCBBBB;;6;>BCACDE@CBBBDCCCCFCCCBBCC@DCCB>BBBCCCCB?C@DCB@CBBBBCBB?BBBBBC?CD?CBC>ABBBC=CBB>??>>=.>?:?@@AAA@A>5:6;>>>1818;@@A?ABAAAAA?A?BBC>E::99BBBBCBBB???BBBCCBBB@@@@<<=:>;;;BF@F=AABC?CC@@
@ATNG8:01358:06407
GATGGTAGTGTGTCTCTGAGAGTAGTACTCATTCGTTTCGGAAAGAGACAGGTACGTTAATAGTTAATAGCGTACTTCTTTTTCTTGCTTTCGTGGTATTCTTGCTAGTTACACTAGCCATCCTTACTGCGCTTCGATTGTGTGCGTACTGCTGCAATATTGTTAACGTGAGTCTTGTAAAACCTTCTTTTTACGTTTACTCTCGTGTTAAAAATCTGAATTCGTTCTAGAGTTCCTGATCTTCTGGCTCTCGTAGACAGATACTACCATCGTAATTGCGAAGTCT
+
///7177;:44445::@BCCCCBBBCBBACC=:=>BA9=?299(4<;;@A@495555;==??;;7<=>;;;<999@;?AAAA0AC@AABG?CCCB=:96?>B>AACCBFABBCBBBA@=AAB<>:?@@@@@<<8=00/7<<ACCAABB;;;BCBBB@BBBABB?B?CBBBABBCC?BB@BB9@;@<99:::(:===D=@@FGBABCBA5;;;;*;@=00+0:000;AAACCCC@CADBBCCB?BBC@CDBABBBA@;;;@A;;;@@D?;;:@>>9=499955::00
@ATNG8:01362:06406
GATGGTAGTCTCAGATAGTCTATAGTACTCATTCGTTTCGGAGAGACAGGTACGTTAATAGTTAATAGCGTACTTCTTTTTCTTGCTTTCGTGGTATTCTTGCTAGTTACACTAGCCATCCTTACTGCGCTTCGATTGTGTGCGTACTGCTGCAATATTGTTAACGTGAGTCTTGTAAAAACCTTCTTTTTACGTTTTACTCTCGTGTTAAAAATCTGAATTCTTCTAGAGTTCCTGATCTTCTGGTAGAGCGTGCATATATCTACCATCGATAACCTCGAGTCT
+
A@@A?ABBBBCDCCCDDDABBCCB?AABBBBA>AAAB=BC@CCCBABBC@BBB=B?C@CBBB@DADCBAA;;0>600000'//)//::3669<7<A?:;B89;@CAB@CBFEBBBC:;;B?A?CAAAACCE@CCCD@DBBBBBBCA@@A;;;CG@@AA?CBAC@BB@000@=@:B;;;;;':5@;:9999(9@9959&55:5<A@B@@29999$5==;><?@BB@BBCCA;;7;?@@@@@@<@@C@CHCCCBD;;;;??>???;;0+0000;<<8=::>BBA>>>
@ATNG8:01362:06415
GATGGTAGATACTCGCTGATACACCCAGAAGATCAGGAACTCTAGAAGAATTCAGATTTTTAACACGAGAGTAAACGTAAAAAGAAGGTTTTACAAGACTCACGTTAACAATATTGCAGCAGTACGCACACAATCGAAGCGCAGTAAGGATGGCTAGTGTAACTAGCAAGAATACCACGAAAGCAAGAAAAAAGAAGTACGCTATTAACTATTAACGTACCTGTCTCTTCCGAAACGAATGAGTACTACTCTCAGAGACACACTACCATCGTAATTCGAAGTCT
+
BBBD@CCCBBBBCBBBCDCB@@A@@=@CFACDDCAA?A>??CCCBB?BB?B@BBBBBBBB3B?BBBCA@@CCCC>AAACECC5BA>A7;;;6;BC?CBBCBBCCC@C@CC@BBC>@@CCCCCCCCCDBBBCD?BBCD>@ABCCCCB>C@C?@>@CBCBCCC?CCBBBB?BC?AAA999@@@8??>;999999%9?<??>?CCCCC:866AAA2;7;@BBC@CCCCCCC7:8:BA=C??>?CDDCCCCAA>>>DDCBAABBCBAAAB=B>>>BC;>;>??:?777
@ATNG8:01339:06466
GATGGTAGGTGCACATGAGTGTATCCAGAAGAATCAGGAACTCTAGAAGAATTCAGATTTTTAACACGAGAGTCAACGTAAAAAAGAAGGTTTTACAAGACTCACGTTAACAATATTGCAGCAGTACGCACACAATCGAAGCGCAGTAAGGATGGCTAGTGTAACTAGCAAGAATACCACGAAAGCAAGAAAAAGAGTACGCTATTAACTATTTAAACGTACCTGTCTCTTCCGAAACGAATGAGTACTGCGTCTCACTCTCGCCTACCATCGTAATTGCGAAGTCT
+
9::<8::93444459559C@@<=;;57::)//)///37>9;;:;>6626@:=8=>::9999'9250759------37//55555#5;.4.444&44;89:::877//)/4772//438::9;;;======CC@@;0///16889:=::48)///)////68::6::6668(//3666477322'22.(.3333'...575222::59499222'22'2255949955//7)/)///)/772/44;445::<:9;;???955555.555.55:5669=9====8<>??
@ATNG8:01365:06454
GATGAGCTCTCTCATCGTACTCATTCGTTTCGGAAGAGACAGGTACGTTAATAGTTAATAGCGTACTTCTTTTTCTTGCTTTCGTGGTATTCTTGCTAGTTACACTAGCCATCCTTACTGCGCTTCGATTGTGTGCGTACTGCTGCAATATTGTTAACGTGAGTCTTTGTTAAAACCTTCTTTTTACGTTTACTCTCGTGTTAAAAAATCTTGAATTCTTCTAGTAGTCCTGATCTTCTGGGTCTACGCTCGTCGCGCTACCATCGTAATTGCGAAGTCT
+
:<556;:<<<666;;;@@<<>6669=@BB7BC?C?@@@@>>@:94998-76<<884:-348::=996;ACCCC1BA<;?;<3@>?:7;::)/-(--6---0566//3==499:48-44438ABA;@?>?289?=:;@=0//:985682555066.5.222688////(//(/9:.849279=A=.276::,99778<88<;1=?>;7$732+4839644.4/8//////)//7779)//7:.77/333:878:::83337938:543828-333/)/=0/
@ATNG8:01366:06474
GATGGTAGTATCTGCACACTCTGTCCAGAAGATCAGGAACTCTAGAAGAATTCAGATTTTTAACACGAGAGTAAACGTAAAAAGAAGGTTTTACAAGACTCACGTTAACAATATTGCAGCAGTACGCACACAATCGAAGCGCAGTAAGGATGGCTAGTGTAACTAGCAAGAATACCACGAAGCAAGAAAAAAGAAGTACGCTATTAACTATTAACGTACCTGTCTCTTCCGAAACGATGAGTACTATAGACTATCTGAGACACCATCGTAATTGCGAAGTCT
+
CCCC@CBA>>@495599ABCCCEDDABBCACB@A?>29.59<444<544055:>885==B+=6??=BBA??<>>70/0:;::)//)4.555&5;;7=<@;<<=@D?B?BA<@@>:>?@>@@@@@ABBBBBBC>C@@@=@BBCCBBCAC@C;;6;BAAAAAA?AAAABB@BC@BBB<>>00,/994////00%9=:=><?<>?A?48725AA5>:;:@@@5;;;;;:810*0;>8=00/;99344:CB?@A@??AA@@AAABBB?BBBBAB>A9::AB;?:::
@ATNG8:01334:06507
GATGGTAGCTCTGCTCTGACTCTCGTACTCATTCGTTTCGGAAGAGACAGGTACGTTAATAGTTAATAGCGTACTTCTTTTTCTTGCTTTCGTGGTATTCTTGCTAGTTACACTAGCCATCCTTACTGCGCTCGATTGTGTGCGTACTGCTGCAATATTGTTAACTTGAGTCTTGTAAAACCTTCTTTTTACGTTTACTCTCGTGTTAAAAATCTGAATTCTTCTAGAGTCCTGATCTTCTGTATACACTCATGGCACCTACCATGTAATTGCGAAGTCT
+
CBBB?BCDDDBBCCBCAAAJEGCCCCCBBB@@=@@@@<ADAE@BCBCCCC?BCCCCAC>BB@@=C@CCCGDCCBC@CCCCC5CD@CCCC>BCCEAHCDACC:;;BBCCGCCBBBBCD?CCD@B@BCCCCBBBCLDD@CBBAAABBBBCCCBBBC?;<;@BB?C?BB?;;;A@@=;;;@A3@;@<@AAAB2A@AAB669C@@@?@@?<@B==+=====8=8==9====<<:=8?><<<=443<<:588@;;<<=>:>>@;AAD:>>?AA<A568;;699//
@ATNG8:01343:06546
GATGGTAGCACGACACGACGATGTGTACTCATTCGTTTCGGAAGAGACAGGTACGTTAATAGTTAATTAGCGTACTTCTTTTTCTTAGCTTTCTGTGGTATTCTTGCTAGTTTACACTAGCCATCCTTACTGCGCTTCGATTGTGTGCGTACTGCTGCAATATTGTTAACGTGAAGTCTTGTAAAACCTCTTTTTACGTTTACTCTCGTGTTAAAAATCTGAATTCTTCTAGAGTTCCTGATACTTCTGGTCTACTACACTGTACTCTACCATCGTAATTGCGAAGTCT
+
>=<A?B@@AA<<<==669=;;655<;;;?;;;:;9;D;B@:?:999A9:9<>>>=B<@;?@@>;B,0+0<>;>@>?666666'6:)/////(//3337<=B=BB?A@>>89:(9:9662>@8<>@;?:=767:79<9<;@A=ABBAA;;;@@@>>>=:7177715:5:69:8//).733.33333)3(..-222'28444......579=>58;=;,7///9/5/775:AB<<;@;@;?87---7*,,2,,,,,**2,--386557588@;A855999@-//::59:>=
@ATNG8:01355:06513
GATGGTAGTGTGTCTCTGAGAGTAGTACTCATTCGTTTCGGAAGAGACAGGTACGTTATAGTTAATAGCGTACTTCTTTTTCTTGCTTTCGTGGTATTCTTGCTAGTTACACTAGCCATCCTTACTGCGCTTCGATTGTGTGCGTACTGCTGCAATATTGTTAACGTGAGTCTTGTAAAACCTTCTTTTTACGTTTACTCTCGTGTTAAAAATCTGAATTCTTCTAGAGTTCCTGATCTTCTGGCTCTCGTAGACAGATACTACCATCGTAATTGCGAAGTCT
+
@@9;29BBBBBCBC:;;CCCCCAAAC@AABBFACBBB>BB?C@CCBBBCD@BBBCC@BCCCCAC@CCDBBBBCE=@@@A@2BF?BBCC>CC@A?ABC@CC?BBCCCD@CCCBBBAA=@CC@C@CCCCCBBC@BCCC@CBBCCCCCBBBCCCCBB?BCC@CD@D?CCB@@ACCC>C;;;;.;=A>BBBBB2BCCCC>CCCBBBCCCC@BBBB5BCCCCBC@CB>@@BCCCC@B@BBACEE@BBC@CBBCBDCCCCCCDEBBBBBC@BCCCCB?B?BBCE?CBBB
@ATNG8:01366:06504
GATGGTAGATACTCGCTGATACACCCAGAAGATCAGGAACTCTAGAAGAATTCAGATTTTTAACACGAAGAGTAAACGTAAAAAAGAAGGTTTTACAAGACTCACGTTTAACAATATTGCAGCAGTACGCACACAATCGAAGCGCAGTAAGGATGGCTAGTGTAACTAGCAAGAATACCACGAAAGCAAGAAAAAAGAAGTACGCTATTTAACTATTAACGTACCTGTCTCTTCCGAAACGAATGAGTACACACTCTCATATGACACTACCATCGTAATTGCGAAGTCT
+
;;;@9=CCFDCCA;96;<?;@ABCC?CCC@;;;B@A<@;<<<00/;69969648499<<>.>89;8//(/:888;167444444#44.47==>1<;>:?;;?;::555)58?@;A@B8<?@?>>;?@BB>969@B>A;;;5;;::?@BB@D?B;;49AA@AABB?@@?BBC>AA?BBA:<<;;;3733,777798%9=9;>8>:9=879)848926+5+554555::4558828-44;3;;<255=??>>>:?777BBB@AAA???:A?>6>><7858=9B>>E?BA99
@ATNG8:01367:06527
GATGGTAGCACACGAGATCTCATCGTACTCATTCGTTTCGGAAGAGACAGGTACGTTAATAGTTAATAGCGTACTTCTTTTTCTTGCTTTCGTGGTATTCTTGCTAGTTACACTAGCCATCCTTACTGCGCTTCGATTGTGTGCGTACTGCTGCAATATTGTTAACGTGAGTCTTGTAAAACCTTCTTTTTACGTTTACTCTCGTGTTAAAAATCTGAATTCTTCTAGAGTTCCTGATCTTCTGGTATACACACTCGCTCGCTACCATCGTAATTGCGAAGTCT
+
@A@A?CCEAABB@B@<<CDCCC??<<;>>?=B9??;>4;;9>:9;9BCFF@DCCCC?B?BCCC@C@CBAABBBBC9A@;;;+?A>ABBB=ADCD@@A?@BC>A::8;?9>@BACBBC?BBB?C?BBCB:88><>@8818==888@@B@???;;;@<>=><>><?=CA@A8787815=>=>2=6=8:6667)67798*//;:99=988:>=>>/>AAAA<A=AC<AA=>===6;7;@>>>A8;;@6;:///:<?====>>>>@>>>=@=:::<5:-//@@9<99=
@ATNG8:01370:06521
GATGGTAGTGCGTGAGAGAGAGACCCAGAAGATCAGGAACTCTAGAAGAATTCAGATTTTTAACACGAGAGTAAACGTAAAAAGAAGGTTTTACAAGACTCACGTTAACAATATTGCAGCAGTACGCACACAATCGAAGCGCAGTAAGGATGGCTAGTGTAACTAGCAAGAATACCACGAAAGCAAGAAAAAAGAAGTACGCTATTAACTATTAACGTACCTGTCTCTTCCGAAACGAATGAGTACATAGATATACGTATAGCTACCATCGTAATTGTGAAGTCT
+
@;<<8=696==;;;>@=@B96:B>A6;;A@9;6EC@@C>;;6==<@@BDAE@CA>:8733$3288:;445:::;6==?@@??)99393999+;>>:@>;;9999:459==5??:054<9==;959955@@65.5?4945<559A<@<B4::92944;;<:?;@ABBAB=?>9?=?399@AC>CAA=999999%8>8773?<<>.-)-)---4(-(-6<=>8555;:::9=9==>8===9=C===BB@@BB???B???@@@<8879629988=>>A?887?=?<87
@ATNG8:01331:06596
GATGGTAGTCACGTGTGCTCTCTCGTACTCATTCGTTTCGGAAGAGACAGGTACGTTAATAGTTAATAGCGTACTTCTTTTTCTTGCTTTCGTGGTATTCTTGCTAGTTACACTAGCCATCCTTACTGCGCTTCGATTGTGTGCGTACTGCTGCAATATTGTTAACGTGAGTCTTGTAAAACCTTCTTTTTACGTTTACTCTCGTGTTAAAAATCTGAATTCTTCTAGAGTTCCTGATCTTCTGGGTCTCTCTCTCACGCACTACCATCGTAATTGCGAAGTCT
+
55<@9BCBBBC@@;B@?AABBBBCCCCCCCCC@CFFF>CC?B@DBBBCCC?CCBCC@D@CBBB?B?CBCCBBBAA>98333$7<<>999.8==A=D??;<=499>?;<:=BAABBBB?B===D<AACAA???;@BAA<AAB??@A@@==<><==@7;;@=AA<A<BBAAAB@@@;AAAAA5B:<8:9898)9;:<=4====@AA>>>;<=;<,<///=7=9@@:??CB???;@<@BB<<;-//891;;;@???AAAA@@@A???A;>:;;@A<A8;;@@<@===
@ATNG8:01338:06566
GATGGTAGCTCTGCTCTGACTCTCGTACTCATTCGTTTCGGAAGAGACAGGTACGTTAATAGTTAATAGCGTACTTCTTTTTCTTCTTTCGTGGTATTCTTGCTAGTTACACTAGCCATCCTTATTGCGCTTCGATTGTGTGCGTACTGCTGCAATATTGTTAACGTGAGTCTTGTAAAACCTTCTTTTTACGTTTACTCTCGTGTTAAAAATCTGAATTCTTCTAGAGTTCCTGATCTTCTGGTGTCGTCTATCATGTACTACCATCGTAATTTGCGAAGTC
+
55:<;?EDBBB=CCBBBCCEJGECCBCCCDBC?ABBB>BC@C@BCDC@;;6;BBAA7=;@@0000<AD=CCCEAA?@CEDJ1BB?CCG>CBBB@B@@9@B59977=98;AACBCCB989B?G@CC=A@BBB@DBBB>??AABBBBBBBBBCCBC=;;>=??<?=B@@?@B@@@<?@@DC181849=AAA/==666.6/////;;8;07786'255;;6=58;2=>;A58:<A7;<@;AA6:;@;<<<<??:::??@===>>D==:=>=;:<087(/6//*/;9
@ATNG8:01339:06574
GATGGTAGTGTGTCTCTGAGAGTAGTACTCATTCGTTTCGGAAGAGACAGGTACGTTAATAGTTAATAGCGTACTTCTTTTTCTTGCTTTCGTGGTATTCTTGCTAGTTACACTAGCCATCCTTACTGCGCTTCGATTGTGTGCGTACTGCTGCAATATTGTTAACGTGAGTCTTGTAAAACCTTCTTTTTACGTTTACTCTCGTGTTAAAAATCTGAATTCTTCTAGAGTTCCTGATCTTCTGGAGATATCATCAGCGAGCTACCATCGTAATTGCGAAGTCT
+
<<<A?B?==A695555;;;@@BAAACBBBBCC@BBBF>BB>@=@ABBBBB?BCBBBAD@CCCCADACDCCHCBBB>;::99(;C?BBHF>C;;;;;:B@BC9;;ABACACCCCBABB?BCB?B?CCCBBCBE@BCDE@BCBBBBBBCCDBBBBCC@C@@>AC@C@CACBCJA@@=@;;;;.;=@>BBBBB,AA;;;0;ACCCFIIBB5;;;;*;A@BC@BABB?BDC@A@B?B?BBBBED@BBD;;;CCICBBBBBBDDCCCCCB?C;;;BB@C?BCBB?B;;;
@ATNG8:01349:06552
GATGTGAGAGACTGTAGCGCACCCAGAAGATCAGGAACTCTAGAAGAATTCAGATTTTTAACACGAGAGTAAACGTAAAAAGAAGGTTTTACAAGACTCACGTTAACAATATTGCAGCAGTACGCACACAATCGAAGCGCAGTAAGGATGGCTAGTGTAACTAGCAAGAATACCACGAAAGCAAGAAAAAGAAGTACGCTATTAACTATTAACGTACCTGTCTCTTCCGAAACGAATGAGTACCTCTCAGACGCTCGTCCTACCATCGTAATTGCGAAGTCT
+
BBAABCCCCCCCCCCCDCC@A@D>DCC@BBBBBB?B?CCBBBBB?BC?C@BC???CCC3C?BBBCCDCB?><7>@ACCDC5CD@C6;;;6<DEAEABABBB@@=A?BC@CBA?ABCABBCFCCCBBACCC@DBBB?BBCCAA@A@C?CBB?ACCCCABA?CAAAAA?AA?@@A?BCBBA=B??<?BBBB3BE@B987CCAA?6:7;AAA3838@CAA@BBAAABB?B?CBC>CBC?BBBCBBB?BBBCCCCBB@@@ABA=???=AAAABB?C=BBBC?BAAA
@ATNG8:01368:06588
GATGGTAGTAGTACACTAGTCATACCAGAAGATCAGGAACTCTAGAAGAATTCAGATTTTTAACATCAGAGAGTAAACGATTAAAAAAGAAGGTTTTTACAAGACTCACGTTAACAATATTGCAGCAGTACGCACACAATCGAAGCGCAGTAAGGATGGCTAGTGTAACTAGCAAGAATACCACGAAAGCAAGAAAAAGAAGTACGCTATTAACTATTAACGTACCTGTCTCTTCCGAAAACGAATGAGTACTATAGACTATCTGAGACTACCATCGTAATTGCGAAGTCT
+
8<::5999??99499;;<<::////)/49.499:99.9.55;5559.//)/)///77777'5(//////998///6(////(/;;;;&9907,3333$3336::::9;=8:398<9/55906686??>99==?=????>BABD?BB999?=@3:49?=8=@??<88<788==??<AD;7826>>:::1556/55999*6<45222227:=6C5@@>>7;-22@@@:?>599<@:>67777*77717;98888<====?B==:<@;:>=??=;:;///00*0:>@AC?=@@@
@ATNG8:01334:06628
GATGGTAGTGTCAGTGCGCGTCGTCCAGAAGATCAGGAACTCTAGAAGAATTCAGATTTTTAACATCGAGAGTAAACGATAAAAAGAAGGTTTTACAAGACTCACGTTAACAATATTGCAGCAGTACGCACACAATCGAAGCGCAGTAAGGATGGCTAGTGTAACTAGCAAGAATACCACGAAAGCAAGAAAAAAGAAGTACGCTATTAACTATTAACGTACCTGTCTCTTCCGAAACGAATGAGTACATAGATATACGTATAGCTACCATCGTAATTGCGAAGTCT
+
?C?@>C@CDCCCB==BBBBBB<6669<@<=@@:;9:.925=@495:8<:7<759484<<<+<8;>=>???<<=;;3900/0///$/607,333&333,3787988//*.27745576:::?CBBCCBBDCBBBC@CCCC?BAA@AB@@<B?BBB?ACCCDBBB?BAABBB@BB>@@@499@@?:@@@;999989%9>;?9::DHBBC5957>@@3858BCBD@CCAAABB@B@CDF?BAA>AAAECCCCCABABACCACBB@@???@A=??>ACC?C?BBBB?B>::
@ATNG8:01342:06631
GATGGTAGCGCACACATAGATACAGTACTCATTCGTTTCGGAAGAGACAGGTACGTTAATAGTTAATAGCGTACTTCTTTTTCTTGCTTTCGTGGTATTCTTGCTAGTTACACTAGCCATCCTTACTGCGCTTCGATTGTGTGCGTACTGCTGCAATATTGTTAACGTGAGTCTTGTAAAACCTTCTTTTTACGTTTACTCTCGTGTTAAAAATCTGAATTCTTCTAGAGTTCCTGATCTTCTGGGTGTATCAGCGAGTATCTACCATCGTAATTGCGAAGTCT
+
<<>C@CABBDBCBBB@AACHCCBBBCCCCCCC@BBBE=BB?C@BDEDCCC@BCDCD@C?BBBB>B>BBBBBCAAA;@@@@@0AB?BCDC?A@AD@BBBGJG?<;;BBC?CHCCCHCD?A@C?B?BCCBCCCD@DCCB?CCCECAA@CCCBC@@?B@CCC?BB@C@BBBCCC@@A@CCDCD9@>@?BCCCG5CDBBB=AACCCCCCBB>BBBB2BBBBCAC@CC@CBCABAD@D@ABBCCC@BBBB=BBBCCBCCBBCBBBDCCBDAAAACCC@C?A@CC@C@@@
@ATNG8:01345:06601
GATGGTAGCACGACACGACGATGTGTACTCATTCGTTTCGGAAGAGACAGGTACGTTAATAGTTAATAGCGTACTTCTTTTTCTTGCTTTCGTGGTATTCTTGCTAGTTACACTAGCCATCCTTACTGCGCTTCGATTGTGTGCGTACTGCTGCAATATTGTTAACGTGAGTCTTGTAAAACCTTCTTTTTACGTTTACTCTCGTGTTAAAAATCTGAATTCTTCTAGAGTTCCTGATCTTCTGGAGATATCATCAGCGAGCTACCATCGTAATTGCGAAGTCT
+
;;:?<@AB<;5:::<@@@>666@@@@CBBBCCACCCE?CC=A=ABBBBBB?AACCC@B?BDCC@C?BB@@@AAAA=ABBBB2@A?BBAD>@;006;00,00+/69633.3@;;>>A@=?AA>A?A@;887;;:=;;;378B@@@A>>>DBBB@@>36885;>;@<??@@???CD;@<@@@2<,/-/6@@@,999::2===>?@?>>><=@@@,7///=383>C>???=8//*/*//89<=:;;;:==;;;>>A>>>;;;==;:;@;>:;;=>:>5;;>>:===?
@ATNG8:01358:06620
GATGGTAGTGTCATATGAGAGTGTACTCATTCGTTTTCGGAAGAGACAGGTACGTTAATAGTTAATAGCGTACTTCTTTTTCTTGCTTTCGTGGTATTCTTGCTAGTTACACTAGCCATCCTTACTGCGCTTCGATTGTGTGCGTACTGCTGCAATATTGTTAACGTGAGTCTTGTAAAACCTTCTTTTTACGTTTACTCTCGTGTTAAAAAATCTGAATTCTTCTAGAGTTCCTGATCTTCTGGGTGTATCAGCGAGTATCTACCATCGTAATTGCGAAGTCT
+
AB@@?ACCCCCCD@@AFCCCCCCCCCCCBH@CCDDD9CC@C@BCCCCBB?DDDCB@BACCCC?C?DCCCCCCCD=99999*;B?BCCC?CFBB@BCB?BB8;;BBDCBEECCCDBB@BBC@C@FDCCCBBB@CCCC?CBCCCBCCDCBCCCBBB?BBB?CC?B?BCBBBDBBB?CCDFF;B@B?BBCEC5CB@AA=ABDDDCCBBB=@@@@@(@CCCC@C@CC?CCBBDDD@C@BBBCCC@CBBB>CCCDCCCCCCCBAACCCCC@CBB@@@=A>BCCC@CA@@
@ATNG8:01360:06602
GATGGTAGTACATGATAGACGACACCAGAAGATCAGGAACTCTAGATGAATTCAGATTTTTAACACGAGAGTAAACGTAAAAAGAAGGTTTTACAAGACTCACGTTAACAATATTGCAGCAGTACGCACACAATCGAAGCGCAGTAAGGATGGCTAGTGTAACTAGCAAGAATACCACGAAAGCAAGAAAAAAGAAGTACGCTATTAACTATTAACGTACCTGTCTCTTCCGAAACGAATGAGTACTGCGTCTCACTCTCGCCTACCATCGTAATTGCGAAGTCT
+
=<<A?BBB@@@C;;;BBABC;;;AC@BBB@CCJCCC@B?BBB@A@CCCC@C?BBCBCDCC5D@CBCCBCBCCCH>BBCCECC5@@@B@BCC=CCDBDBBBB@@0000=@@=AAC?BDBCBCCCBBBCCBBBD@CIBB?BBCAABBB?B@CCB@BECCBBCC?BABBCC@CC@AAA<>>998-9??;9999:9%9A<???@CBCDG?B<??AA=A=ABCBB?BBAAAAA?B?BCC=BBB>AABBCAA???ABBBBBBBBBBCB@CCB@CBCCCC?B@CDBB=@@BB
@ATNG8:01360:06645
GATGGTAGCACGACACGACGATGTGTACTCATTCGTTTCGGAAGAGACAGGTACGTTAATAGTTAATAGCGTACTTCTTTTTCTTGCTTTCGTGGTATTCTTGCTAGTTACTCTAGCCATCCTTACTGCGCTTCGATTGTGTGCGTACTGCTGCAATATTGTTAACGTGAGTCTTGTAAAACCTTCTTTTTACGTTTACTCTCGTGTTAAAAATCTGAATTCTTCTAGAGTTCCTGATCTTCTGGGCAGACTCTCACACGCCTACCATCGATCTTGGTAAGTCT
+
BAAC?CCDDDD@<@DB@@A:66<BBBCCCCBB?BCCI>CC@C=BCCDCCC@DCBAA>A@BBBC?C@CCCCBBBCC?AAAAA2CC@BAAA<ABBD@CAA?BB>???BCB<A@AAAA??>BBA;?;@CACA<<<=CDDC=???@@@@ABBBB??>==8=8818>8=8=AAABAC;;8;AAAA5A=C==>===.=>::;1:77///=:;=;????/>A@@@<A<;;8;@@B>>><?<????==7:;AA7A88888???@C@@?;7=@@59///:<<<6>:>?=?AAD
@ATNG8:01328:06666
GATGGTAGTATATCGCGTCGCTATCCAGAAGATCAGGAACTCTAGAAGAATTCAGATTTTTTAACACGAGAGTAAACGTAAAAAAGAAGGTTTTACAAGACTCACGTTAACAATATTGCAGCAGTACGCACACAATCGAAGCGCAGTAAGGATGGCTAGTGTAACTAGCAAGAATACCACGAAAAGCAAGAAAAAAGAAGTACGCTATTAACTATTAACGTACCTGTCTCTTCCGAAACGAATGAGTACGTGTGACGTACGTGAGCTACCATCGTAATTGCGAAAGTCT
+
@?;C9>BAB<<BBA@@996999:55.544.4:;;;=:?9999////6::6<6;;4444444#45:88444;4433(3:444444#44.5.555&5<<8555555<;;5;7;>8<<>?AA@?@A@B@BB;9:>:969>=C4999>994;7=8===7;;<>===C@>??A@A<>>@CB<6993333&39;6778999%9@;??=<<;877,2+2655.5155:;<6455999;7<7;;@8;<<44488=A@@>>>;::00///;888=;33,3333336;677333(3777
@ATNG8:01335:06661
GATGGTAGATACTCGCTGATACACCCAGAAGATCAGGAACTCTAGAAGAATTCAGATTTTTAACACGAGAGTAAAACGTAAAAAGAAGGTTTTACAAGACTCACGTTAACAATATTGCAGCAGTACGCACACAATCGAAGCGCAGTAAGGATGGCTAGTGTAACTAGCAAGAATACCACGAAAGCAAGAAAAAAGAAGTACGCTATTAAACTATTAACGTACCTGTCTCTTCCGAAACGAATGAGTACACACTCTCATATGACACTACCATCGTAATTGCGAAGTCT
+
44793/////99<>CCAA?999555)555.5;==<<8<8//////61681649:;;;<<<+:4:33333373333&3344444$4;5:.555&///)///:77955.4344.4993:>;:;==<<AABA=9:5.4///)//////787<9===8::555<88399989<46616//(///66.88;6<=====%33.389:=::69,22)2766276:7<<>9<<<544=0404;=44558337888;<8<8<=====<8?/00////(/83333-3-444<.55::
@ATNG8:01338:06680
GATGGTAGCACACGAGATCTCATCGTTCTCATTCGTTTCGGAAGAGACAGGTACGTTAATAGTTAATAGCGTACTTCTTTTTCTTGCTTTCTGTGGTATTCTTGCTAGTTACACTAGCCATCCTTACTGCGCTTCGATTGTGTGCGTACTGCTGCAATATTGTTAACGTGAGTCTTGTAAAACCTTCTTTTTACGTTTACTCTCGTGTTAAAAATCTGAATTCTTCTAGAGTTCCTGATCTTCTGGGCTGCGCTGATATGCGCTACATCGTAATTGCGAAGTCT
+
B??;9B>BBBBBBBABBBA;95;;4;04@<@A?BBCC?CC=A?A@@AA;;7;AB@A;B7;9CC?B@BBBCBAAAA?CDDDC2AA???>?5///@@:=:H?CD>AAAB9949AA886@?<???<?=>>>=;;;;;?@AC=BBBB>>888>===<===188;;?>;?=@@@===>:;59:==>1>7=7:::::*:>>>=1:9<::9>==>08888(5:::>5;6;?<A???AAD<A=ABAA@@866;@6<///=999@@@>>>>>>=>@@@ACD:<6<<<<8=@@@
@ATNG8:01339:06658
GATGGTAGTGTCATATTAGAGTGTGTACTCATTCGTTTCGGAAGAGACAGGTACGTTAATAGTTAATAGCGTACTTCTTTTTCTTGCTTTCGTGGTATTCTTGCTAGTTACACTAGCCATCCTTACTGCGCTTCGATTGTGTGCGTACTGCTGCAATATTGTTAACGTGAGTCTTGTAAAACCTTCTTTTTACGTTTTACTCTCGTGTTAAAAATCTGAATTCTTCTAGAGTTCCTGATCTTCTGGTCTACTACACTGTACTCTACCATCGTAATTGCGAAGTCT
+
AABB?@BCHBCBBB<@=<AA@A@B@BCCBBBB<B@BC=AC@E@CCB;66=69>955.57<<=CAFGBBCC>=;99344499*4?:>A@B=B@A==<@=8>>+00=>>B?CBDBBBFF@AAAAC@GFCBBBCCACBBB@BCFCCEBBBDDAAACBA=B@@>@C@C@CC@@@AB@B?@CDDD;B>B=;;;;;*;C;;;;.<9AAAABB?@=@@@B0ABAAA?A@CD@BBCCB;;7;?ABC@@@=@@B?;<<ACCCCCCABACBAA@@@=A;;;BC?B?BBBA=@@BA
@ATNG8:01342:06692
GATGGTAGCTATACGTATATCTATGTACTCATTCGTTTTCGGAAGAGACAGGTACGTTAATAGTTAATAGCGTACTTCTTTTTCTTGCTTTCGTGGTATTCTTGCTAGTTACACTAGCCATCCTTACTGCGCTTCGATTGTGTGCGTACTGCTGCAATATTGTTAACGTGAGTCTTGTAAAACCTTCTTTTTACGTTTACTCTCGTGTTTAAAAATCTGAATTCTTCTAGAGTTCCTGATCTTTCTGGATAGCGACGCGATATACTACCATCGTAATTGCGAAGTCT
+
@@9;855=;455556;<<?666=>==955>59.99;:;&5<7<6;;>;;>>=@@;;<;>7>::=9=7;;>======8;;==<+<<6:88818CCC7:8A>@D@B?>=??;>?>=B=BB?BCD?B?=;==856<49;;;055A@=;<999<;5757<6777477176555?;;9>A:=;?@A.7.5/57777'//55<45//.6677555,3333'3...7274884899987737799A?9<=7<>>;====;;:;>A@>::9///88(//79996;17533,-,,,
@ATNG8:01347:06654
GATGGTAGAGTACAGTGTAGTAGACCAGTAGATCAGGAACTCTAGAAGAATTCAGATTTTTAACACGAGAGTAAACGTAAAAAGAAGGTTTTACAAGACTCACGTTAACAATATTGCAGCAGCACGCACACAATCGAAGCGCAGTAAGGATGGCTAGTGTAACTAGCAAGAATACCACGAAAGCAAGAAAAAGAAGTACGCTATTAACTATTAACGTACCTGTCTCTTCCGAAACGAATGAGTACTACTCTCAGAGACACACTACCATCGTAATTGCGAAGTCT
+
>?:@7;A;98;<;///::<<?CCCC?@BAD@CBCCD?B?BBBAA@@<@B>?=@=993333$37;@@=BBA=?>?:<<;=???+AA>A<@@@8@BD?;<<AAACCD?@?@C?BBG@BBAABCCCCCCCCCCCC?AA@@<@BBBBCCCAE@CBB@BBDCBCCC?BBCBBB???=?BB?BBBDC=CCC@BBBBB3>>;?BBBBBFBB??389?>5;598;;@<@CAAAAA=?>@CD>CCC?CBBBDBCCCCBBBBBBBBBABCCCEAA>=>>=CC?A<CCCC@BBBB
@ATNG8:01351:06652
GATGGTAGTCTCAGATAGTCTATAGTACTCATTCGTTTCGGAAGAGACAGGTACGTTAATAGTTAATAGCGTACTTCTTTTTCTTGCTTTCGTGGTATTCTTGCTAGTTACACTAGCCATCCTTACTGCGCTTCGATTGTGTGCGTACTGCTGCAATATTGTTAACGTGAGTCTTGTAAAACCTTCTTTTTACGTTTACTCTCGTGTTAAAAATCTGAATTCTTCTAGAGTTCCTGATCTTCTGGTATGACTAGTGTACTACTACCATCGTAATTGCGAAGTCT
+
44487==>CDAAACCCBAA=>CA@EB==;;;?7?@BA<AB>B>BBBA;;=8=@ABB@C?CGAA?A@CC@A;===A7;?DEG5@B?ABCD=FBCC?AACACD@CDDDCC?CCCCCCCB?BCD@C@BBBCCBBB@DDBA?CCCCCBCCCCBBBBBBB?CCC@BB>?<?C?@@CCCC@CCCGJ<B?B?@@AA@,AB@@A<ACCCCCCCCDACDCD5BBBBB?B@CB>ABCFCCB?B?BCDBBC@ABBABFCCBBBCCCDBCBBCCCCC@CAAACD@D@BBBC@C?@@
@ATNG8:01372:06668
GATGGTAGAGTATCATGTGTATCTCCAGAAGATCAGGAACTCTAGAAGAATTCAGATTTTTAACACGAGAGTAAACGTAAAAAGAAGGTTTTACAAGACTCACGTTAACAATATTGCAGCAGTACGCACACAATCGAAGCGCAGTAAGGATGGCTAGTGTAACTAGCAAGAATACCACGAAAGCAAGAAAAAGAAGTACGCTATTAACTATTAACGTACCTGTCTCTTCCGAAACGATGAGTACTACTCTCAGAGACACACTACCCATCGTAATTGCGAAGTCT
+
<BAA=@@@@@;;ABBBBBCFCBABD@CBB?A@<?>?:@=@ACCA@@ACD@DACCBABEEE5E?AA@@ACCCCGH<;;BFLLF5FC>B?<<<30//*0/7779<<@>A>AC>AAB>BACCDCBCBBBCCCCA@<AAAA=AAGEHBBB?CABCJACDCCB;;:@EBBACA?CC?CAB@BC>>>7?A><@@@@@2@B=989BBBABB@B<>>BA29477>9929@@?@=@8:+//919///;879::;;=;;?@?;=:888:9333;<3;==:::6=8A@@A=@@;;
@ATNG8:01335:06702
GATGGTAGTATATCGCGTCGCTATCCAGAAGATCAGGAACTCTAGAAGAATTCAGATTTTTAACACGAGAGTAAACGTAAAAAGAAGGTTTTACAAGACTCACGTTAACAATATTGCAGCAGTACGCACACAATCGAAGCGCAGTAAGGATGGCTAGTGTAACTAGCAAGAATACCACGAAAGCAAGAAAAAGAAGTACGCTATTAACTATTAACGTACCTGTCTCTTCCGAAACGTATGAGTACTGTATCTATGTGTGCGCTACCATCGTAATTGCGAAGTCT
+
44455;;@;;445;;=A@@>955994944.4445568=9=666?@A=BB<@<;;;@@@AA1@@AA@:00////:5:;<====+;;7;8===2=AB>;;95::5550505?9=BC?999<@D>?B::9@@@@@;@???;@@@AA@@>?C@DCC@CBB:99AB<BAAAAA>@C=?;=7444<<5::9333333$3<3>:@@BBB;;6=-//550548:@9949=>>889?B?FDC<;;@C>==CCAA@DABBBB@??AA99:??A>B>@@>>>D<A<AA99399:9
@ATNG8:01346:06720
GATGGTAGATATATGCACGCTCTACCAGAAGATCAGGAACTCTAGAAGAATTCATATTTTTAACACGAGAGTAAACGTAAAAAGAAGGTTTTACAAGACTCACGTTAACAATATTGCAGCAGTACGCACACAATCGAAGCGCAGTAAGGATGGCTAGTGTAACTAGCAAGAATACCACGAAAGCAAGAAAAAGAAGTACGCTATTAACTATTAACGTACCTGTCTCTTCCGAAACGAATGAGTACACATCGTCGTGTCGTGCTACCATCGTAATTGCGAAGTCT
+
;;;@@@CEBBABBA@ACCILBBBCC@;;;@CBBCCB@G@CCCA@@B?BC?C?::999888'79>@@BCCCCCBC>CA@@DFE3@@>A@CCC;B@@?B@@AABB::6;?BE?C;;;;BCCCDCDCCCCCCCCC@CDDD<??BBBCBB?BAC@@>@GCCCBBB@CCBBAA@DE?AAB?DCCCB@A@?;9::99(9@;@??@BBABB9858>A=5:59=A@@=@BAAAAA>@=?BB=CCC=A?BABBBCBCBBABBABCAAB@?@BBK@CBBCCB?A>BCAA>A???
@ATNG8:01377:06712
GATGGTAGCGCATATCAGCGCAGCCCAGAAGATCAGGAACTCTAGAAGAATTCAGATTTTTAACACGAGAGTAAACGTAAAAAGAAGGTTTTACAAGACTCACGTTAACAATATTGCAGCAGTACGCACACAATCGAAGCGCAGTAAGGATGGCTAGTGTAACTAGCAAGAATACCACGAAAGCAAGAAAAAGAAGTACGCTATTAACTATTAACGTACCTGTCTCTTCCGAAACGAATGAGTACAGAGAGTACGATATGTCTACCATCGTAATTGCGAAGTCT
+
@@@@;A0//;=?DDCBBBCCBBBCC?CCC@CDCBBB?A?ACEDDCD@BB?@=@@A;;;;;*;;@@CDCCCCCCC<B@>>>>?1>B=B<BBB;BDDAEAAACCCCC@C@BB@BCB?BBBBBCCBCCCC@@@CD@DCBB?BCCCCBBC?D@BBB@CCCCBBBC@CCCCCC=BB?CCB=??BBB=A@@<====>1?A?C>>>DDBBB?B?AAAA7949AB@A?AB@@@AA@C?BBD>CCC@CAAACCBBACD@@@BBBBBBBBBBBBB>BACBBB@B:<>@@;@9::
@ATNG8:01333:06758
GATGGTAGACACGTGTGCTCTCTCGTACTCATTCGTTTCGGAAGAGACAGGTACGTTAATAGTTAATAGCGTACTTCTTTTTCTTGCTTTCGTGGTATTCTTGCTAGTTACACTAGCCATCCTTACTGCGCTTCGATTGTGTGCGTACTGCTGCAATATTGTTAACGTGAGTCTTGTAAAACCTTCTTTTTACGTTTACTCTCGTGTTAAAAATCTGAATTCTTCTAGAGTTCCTGATCTTCTGGGTCTCTCTCTCACGCACTACCATCGTAATTGCGAAGTCT
+
CA@A?CCCCCDBBCCAAACCDCBCCCCBCCBA?ADFE?CC@C?CBBCBCE@BBBCF@D=@?BB@B?CBBBCBABA<AADDD1?>?A@@@<@CBA?B8709A9==?>=@;@BECBBAA?A@D4;7;A@;<>??<?AAA;??A@@@?>@@B>>>>>?<:::<AA=A<AAA???A@>9>AACC5A;@<>>>>>.>A>>>6<===@@@@??;>DDD/A::;B=B;>><AAB>==>=A=???AAA9<<AD:@@=?>>>>>>>=>=A=>=A<==>@@@;A7::>@:<<==
@ATNG8:01335:06777
GATGGTAGTGTGTCTCTGAGAGTAGTACTCATTCGTTTCGGAAGAGACAGGTACGTTAATAGTTAATAGCGTACTTCTTTTTCTTGCTTTCGTGGTATTCTTGCTAGTTACACTAGCCATCCTTACTGCGCTTCGATTGTGTGCGTACTGCTGCAATATTGTTAACGTGAGTCTTGTAAAACCTTCTTTTTACGTTTACTCTCGTGTTAAAAATCTGAATTCTTCTAGAGTTCCTGATCTTCTGGAGATACACATGATACTCTACCATCGTAATTGCGAAGTCT
+
BCAA?AEECCBBCCCCCBCCCBDCCCAABCCC?BAAA;AC?C?AA@CCCC?CCBBB@B@CCCD@D@DDDCBBBBB=BDDDD1CC@CBBB>BDBB@BBD?CC@BBBCCC@CCCCCCCB?BCC?C?CCCCABAB@CCCB?BCCCBBBBDDDBBBBBB@CCB?BC@C@BBBBCCBBB@D;;;;.;>B=AA@@@,@DBBB>CBGDCCCCCC=@@@@0@CCCC@D@CC>BBBBBBB@B@CCCCDC=AAD?BCBDDDC@@BCCCAAACCAB=BBBBCC?B?CCCD@CAAB
@ATNG8:01336:06751
GATGTAGACATATCGTACTCTCTGTACTCATTCGTTTCGGAAGAGACAGGTACGTTAATAGTTAATAGCGTACTTCTTTTTCTTGCTTTCGTGGTATTCTTGCTAGTTACACTAGCCATCCTTACTGCGCTTCGATTGTGTGCGTACTGCTGCAATATTGTTAACGTGAGTCTTGTAAAACCTTCTTTTTACGTTTAACTCTCGTGTTAAAATCTGAATTCTTCTAGAGTTCCTGATCTTCTGGTGTCTGATCTGTATCACTACCATCGTAATTGCGAAGTCT
+
;?:56><;;@BBBFBBBA;66>><>?==<5505<<>6<<;A;666A=BD:>;=<>+0)//661:+/3=937333,33333$3717333(33336;8828>8:??CBC578>?=;<<789;;@.5577799<6<:9:056:85555.68:5...3...2022+23558:99;99695555&53:7:8889*8:656(/(.33373575(...&...8;4=7;;7;;:;=99.5.5:95//-/9956::=@@@AAAA@==///=<<9==;;;=8=5;;;;7:;:A
@ATNG8:01368:06787
GATGGTAGCTCACGTAGCGTCACACGTTCTCATTCGTTTCGGAAGAGACAGGTACGTTAATAGTTAATAGCGTACTTCTTTTTCTTGCTTTCGTGGTATTTCTTGCTAGTTACACTAGCCATCCTTACTGCGCTTCGATTGTGTGCGTACTGCTGCAATATTGTTATCGTGAGTCTTGTAAAACCTTTCTTTTTACGTTTAACTCTTCGTGTTTAAAATCTGAATTCTTAACTAGAGTTCCTGATCTTCTGGCTCTCGTAGACAGATACTACCATCGTAATTGCGAAGTCT
+
BB??=@;===;///7///77;<6565<.56<<<7;;>@8>B4:2549;:5526;>CD=@=?DA@=A>A@@????>===CCCC1773<877)3;8828333(373873378,333388;;585:5:4::@6829:69>==8888::>;888@<9;::8-652.25-2556698555:,22555)5+57(7:=>D/<=AAD7=6::??8=>>=>>)///)////3-3499)/).5559994915598--)-22(,,,--22336=?>>>@@AAA8;;@A>:67+----066;:
@ATNG8:01373:06760
GATGGTAGGTGCACATGAGTGTATCCAGAAGATCAGGAACTCTAGAAGAATTCAGATTTTTAACACGAGAGTAAACGTAAAAAGAAGGTTTTACAAGACTCACGTTAACAATATTGCAGCAGTACGCACACAATCGAAGCGCAGTAAGGATGGCTAGTGTAACTTGCAAGAATACCACGAAAGCAAGAAAAAGAAGTACGCTATTAACTATTAACGTACCTGTCTCTTCCGAAACGAATGAGTACGAGAGTCAGAGCAGAGCTACCATCGTAATTGCGAAGTCT
+
::;D?CBC@;<;C==@=BAB@BBA@>ACC?CBBBBB@D@BBBBCCHACC?@=@B<;;DEE5D?BBCCCBB;;;A9AA;;;;;$9949.555&5994;<<@AAA;;6;=@A?BEB>AABBBDCBCBBBBCCCDACCCD>BBCCBBBB?B@CDD?BABBCCBB>AA@CCC@CB@CCB@BDBBB=D@@:@@?@@0@C@BCBCBBBA@=A=@ABB=A=@BCA@=@BBBBCBAE?CCC>CCC?BCCCCCA@ABCBBABBBBBBB?>?CCC?BAAABB@B?CC@@>@BBB
@ATNG8:01353:06811
GATGGTAGTGATACAGATCAGACACCAGAAGATCAGGAACTCTAGAAGAATTCAGATTTTTAACACGAGAGTAAACGTAAAAAGAAGGTTTTACAAGACTCACGTTAACAATATTGCAGCAGTACGCACACAATCGAAGCGCAGTAAGGATGGCTAGTGTAACTAGCAAGAATACCACGAAAGCAAGAAAAAGAAGTACGCTATTAACTATTAACGTACCTGTCTCTTCCGAAACGAATGAGTACGTGTGCGACGTGTCTCCTACCATCGTAATTGCGAAGTCT
+
CCCB?BBA@CCCDDDBBCCCGCICC@CCC?BAC@@A>B=ABB::;E@DF?C?AAAAACCC1C>ABBAAAAABDD=B9:9===,9?5?7@AA6BBBACBBBCCC:;8;@DC?BCC@BBCABCDDCCCCBBBCC<@A??:@AAACCCB@CACA@@@CCCDCCC@CCCA@@ADD@AAA999BED>AAA=@@@@A2BC?BAAAAADCC<@;>>AB<@<==ACB?BC@@@AA?B?BCF>DBB????ABBBBBB???DBBBBAAA>A=AAA<A>>>BB?B?BAAA@C@??
@ATNG8:01355:06801
GATGGTAGTATAGAGCTCTACATAGTACTCATTCGTTTCGGAAGAGACAGGTACGTTAATAGTTAATAGCGTACTTCTTTTTTCTTGCTTTCTGTGGTATTCTTGCTAGTTACACTAGCCATCCTTACTGCGCTTCGATTGTGTGCGTACTGCTGCAATATTGTTAACGTGAGTCTTGTAAAACCTTCTTTTTACGTTTACTCTCGTGTTAAAAATCTGAATTCTTCTAGAGTTCCTGATCTTCTGGTGAGATATGCATGATGCTACCATCGTAATTGCGAAGTCTT
+
BBBB?BDCBBC??@B@BBBBBCCBBBCDCC;:5::::,<B?C@<;;CCCE@CCCBB?B?BDDF=?=@BBB?>=774799999#3849:;;7/--:;---7232-3786./(.68/52AA=AAA=C>>===:;;>=@@@@;??@BBB>>>>>;;;77<5///366160:=>@@@@@@7;;???2?;?8==??>/>><<<6==>>@>>>@@<@AAA/A=>>B;@<@A:@>AA=??=A7::@@AA;>>>9>>>@@==?@@@>?=@?>><<8<887<<8=:>>@@;??==:
@ATNG8:01365:06839
GATGGTAGCTCACGTACGTCACACGTACTCATTCGTTTCGGAAGAGACAGGTACGTTAATAGTTAATAGCGTACTTCTTTTTCTTGCTTTCGTGGTATTCTTGCTAGTTACACTAGCCATCCTTACTTCGCTTCGATTGTGTGCGTACTGCTGCAATATTGTTAACGTGAGTCTTGTAAAACCTTCTTTTTACGTTTACTCTCGTGTTAAAAATCTGAATTCTTCTAGAGTTCCTGATCTTCTGGACGACGCGCACTGACACTACCATCGTAATTGCGAAGTCT
+
CCCB?BBMCBC?;;6=66:BBBCBCBDDDCBB?BBBB>CC@CBCBBBCCC@DCBBB<@<@@BB@C?BCCBCBCAA?BBBBB1AA?BBDC>BBAA>@AC??>:>89:@A<??CCAAAB?BCC@B====<@AAA<?>?B8::??@ADCB@????@;;7;@?:>?1838@>?>>>=>5:8888)88>9;;;;;+;=:9:29///:9556<37777(56<88486@A;AAAAA7835;A?>???====<:;:>===@?;;;>>?>?>>==@@>>=A;><>>BB<@???
@ATNG8:01367:06832
GATGGTAGTAGTACACTAGTATACCAGAAGATCAGGAACTCTAGAAGATTCAGATTTTAACACTGAGAGTAAACGTAAAAGAAGGTTTACAAGACTCACGTTAACAATATTGCAGCAGTACGCACACAATCGAAGCGCAGTAAGGATGGCTAAAGTGTAACTGCAAGAATACCACGAAGCAAAGAAAAAGAAGTACGCTAATTAACTATTAACGTAACCTGTCTCTTCCGAAACGAATGAGTAACTACTCTCAGAGACTACACTACCATCGTAATTGCGA
+
448>5:;;CCBD@@AAAACCCEIE@BBB@CCBB@@=@<@@A@>@@?00/46:97787*/::////99;;<88(////88+//(/(//(///4;788:557;4;4<:5::?7;;DA>>>>@???@==>@;>>@@:>;;;==;;6;=@?B???BB7;;>>K<>>B;;6;?:@@@:==9706787(69998)//(////63//(/3869=>>:<8:9//)/066==AGD7;6;FD;A::7:@987705555<9555:>>=///::9=;@1..=;;7)-(-5,,
@ATNG8:01369:06814
GATGGTAGACACGTGTGCTCTCTCGTACTCATTCGTTTCGGAAGAGACAGGTACGTTAATAGTTAATAGCGTACTTCTTTTTCTTGCTTTCGTGGTATTCTTGCTAGTTACACTAGCCATCCTTACTGCGCTTCGATTGTGTGCGTACTGCTGCAATATTGTTAACGTGAGTCTTGTAAACCTTCTTTTTACGTTTACTCTCGTGTTAAAAATCTGAATTCTTCTAGAGTTCCTGATCTTCTGGATGTGTGCGCAGTGCCTACCATCGTAATTGCGAAGTCT
+
<<>>@CABBBBAA@<966;>??@>CCA@<<>B:CCBB=@A1909@599@@8@9;4<49.43::5;4::;;;<>>?6:<===+@;49333,34==8===5>>)///6665:888CA;;8///48699@::8=>;>>@@388?888A>====???==:888=BD=B=@===@@A?>4:877,59=9<====+<<788)78:886A;;;;??>?.;;;>A;A9??057>>?=>9>;555A;:59--(----244...337862888/5///77)-*-,,606---
@ATNG8:01332:06888
GATGGTAGGCACTGCGCACACATCCCAGAAGATCAGGAACTCTAGAAGAATTCAGATTTTTAACACGAGAGTAAACGTAAAAAGAAGGTTTTACAAGACTCACGTTAACTATATTGCAGCAGTACGCACACAATCGAAGCGCAGTAAGGATGGCTAGTGTAACTAGCAAGAATACCACGAAAGCAAGAAAAAGAAGTACGCTATTAACTATTAACGTACCTGTCTCTTCCGAAACGAATGAGTACACATCGTCGTGTCGTGCTACCATCGTAATTGCGAAGTCT
+
66=>:>CD<A@;99:ABABBDCCCD?;;;?@A@B@@7A=B@A@A@C@DE?C?BCFCBBBB2C6;;@;;:A?===7>;>>:::(59459==?1<;<=@?;=9;549498BDABBC?@?AAB@??AB@AAA?:919>::48@AAA???=@=AAA>AFBBACCC?ABBDB@<@@;::::>?>>A:;::489888(7@8;:;;A:;:=:=<@?BB1818;@AA>ABBBCCCAG?ABA;@@A=???CBBBBCCFEBB???C?>?BBBBBB?B999AA<@599@@<?@>>
@ATNG8:01352:06866
GATGGTAGTGTCATATGAGAGTGTGTACTCATTCGTTTCGGAAGAGACAGGTACGTTAATAGTTAATAGCGTACTTCTTTTTCTTGCTTTCGTGGTATTCTTGCTAGTTACACTAGCCATCCTTACTGCGCTTCGATTGTGTGCGTACTGCTGCAATATTGTTAACGTGAGTCTTGTAAAACCTTCTTTTTACGTTTACTCTCGTGTTAAAAATCTGAATTCTTCTAGAGTTCCTGATCTTCTGGTAGAGCGTGCATATATCTACCATCGTAATTGCGAAGTCT
+
CCBB?BDCCBBBCDCDEBBCCCDCCCCCCBBB?BBBC?DE?B@CCDDCCEAGGCCC@C@CCBB?CADFBB@@@CC?BADEE5AA>ABMI?EBCD?CCE@GC?AACCCC@CECCCCDD?CCC?C@CCCCABBC@CCDD?BBBBBBECCCCCCCBBB?BBB=BD@C?BBCBBBBBB@C@@@@9@>A=ABBB@0ABAAA;@@BBBBCCBC=AAAA0ABBCCFCACC@CCCCCBB@C@CBBDCC?BAB?BBCECEBCCCCCDCCCAABC?B?@@BB?B?CCDG@C@?@
@ATNG8:01356:06892
GATGGTAGTAGTACACTAGTCATACCAGAAGATCAGGAACTCTAGAAGAATTCAGATTTTTAACACGAGAGTAAACGTAAAATGAAGGTTTTACAAGACTCACGTTAACAATATTGCAGCAGTACGCACACAATCGAAGCGCAGTAAGGATGGCTAGTGTAACTAGCAAGAATACCACGAAAGCAAGAAAGAAGAAGTACACTATTAACTATTAACGTACCTGTCTCTTCCGAAACGAATGAGTACTGTATCTATGTGTGCGCTACCATCGTAATTGCGAAGTCT
+
@BBCABBBCBBB966;;;@>>996A7?;=<?:59//)/)------93;;,/,5::==CCC5C<@@>9:44:333(334444&5993949<<0<<<9>=6555555.57<;166;6;<;;;C>CBBCBBBCBC?B;:;;@?@ACAAB?B?BBB?BCA@@ABB?BBBCBB?BC?CA@<@@@@@9@>>;:::2:@9??<<<7569C@@<@8;;A@=B=<;;;;5;@;::?A=?9>??9>CB=?>@@BCCCAAABEC999@AAA@ABBAA?A<==@@=@7;;MIAEA<;
@ATNG8:01362:06851
GATGGTAGCACACGAGATCTCATCGTACTCATTCGTTTCGGAAGAGACAGGTACGTTAATAGTTAATAGCGTACTTCTTTTTCTTGCTTTCGTGGTATTCTTGCTAGTTACACTAGCCATCCTTACTGCGCTTCGATTGTGTGCGTACTGCTCAATATTGTTAACGTGAGTCTTGTAAAACCTTCTTTTTACGTTTACTCTCGTGTTAAAAATCTAAATTCTTCTAGAGTTCCTGATCTTCTGGGCAGACTCTCACACGCCTACCATCGTAATTGCGAAGTCT
+
@@?D@BBCBBBB;::@BBBCCCBCCCBBBCCC@BCCC=CC?A?ADCCCCC@BBA@@=@>BCDE@C@CABAABAAA>BCCBB2A@<@99927;@B<?>@=@@=@==<??:>@@ABABA@CBB?B?BA>B:;:;=BB@@:>>D>>>?>>>AAAA@@=8::;??;@<AAAA@@@@@=A????2=3:5;;>@@/>>@@@:@@@@BBC@?>56666)6///=2=7==9A;;;A@@<A<>>>;;;:;;;B;B@@=>=>>>@??===9=>=;=>>BBB=B:>>?B<@@AA
@ATNG8:01344:06915
GATGGTAGTATCTGCACACTCTGTCCAGAAGATCAGGAACTCTAGAAGAATTCAGATTTTTAACACGAGAGTAAACGTAAAAAGAAGGTTTTACAAGACTCACGTTAACAATATTGCAGCAGTACGCACACAATCGAAGCGCAGTAAGGATGGCTAGTGTAACTAGCAAGAATACCACGAAAGCAAGAAAAAAGAAGTACGCTATTAACTATTAACGTACCTGTCTCTTCCGAAACGAATGGTACGTGTGACGTACGTGAGCTACCATCGTAATTGCGAAGTCT
+
BCCC?BA@ABBC@@@A<BBBDCCDEABAA?BBBB@@8;5;@C;;5@7?:7?=:98>:AAB1B=>?==BA?>89929>@DEED1BB?A;@@@7ABB?C:;;BBCBC>B?;;9;BD>BCCCCCDCHICCCCBBC@CC??>ABBBCCCB@B@CAA?@EEEDCCC?BABBBD>BA>BCE?BA???8=>?;999999%9B:@999CAA@>1816:==5>;?@BBB@ACBBBAB@C?BBG@CBB?BB?BBFBBB>@>BBBCAA@BAA@AAB?BBBBCD@B9:8BE;>>=>
@ATNG8:01346:06936
GATGGTAGTATCTGCACACTCTGTCCTGAAGATCAGGAACTCTAGAAGAATTCAGATTTTTAACACGAGAGTAAACGTAAAAAGAAGGTTTTACAAGACTCACGTTAACAATATTGCAGCAGTACGCACACAATCGAAGCGCAGTAAGGATGGCTAGTGTAACTAGCAAGAATACCACGAAAGCAAGAAAAAGAAGTACGCTATTAACTATTAACGTACCTGTCTCTTCCGAAACGAATGAGTACATAGATATACGTATAGCTACCATCGTAATTCGAAGTCT
+
@??D?CCCCCCBABBCCDECCCCCC@CCC?BCCCBB@B@CBCBBBC?BB?A?ACCCCCCC2C?CCCCCCCCAAB=@A9::::.:B=B?CCC;CCC@CCCCCDCCC@C@AA?ACE@BBBBCCCCCBBDCBBBC@CCBB?BACCDDCB>A?A9:7:BAABBBB@BBBAAAACDAAAB>AABBB=AAA=AA@AA2BC@B???BECAA:=:>@KE<@<A@CBB?BBBCBBB?B?BBC>DDD?CCCCAABACBBBAABBAC??>CAAA??<?@@?BB@B?A::4:::;
@ATNG8:01355:06921
GATGGTAGCTCACGTACGTCACACGTACTCATTCGTTTCGGAAGAGACAGGTACGTTAATAGTTAATAGCGTACTTCTTTTTCTTGCTTTCGTGGTATTCTTGCTAGTTACACTAGCCATCCTTACTGCGCTTCGATTGTGTGCGTACTGCTGCAATATTGTTAACGTGAGTCTTGTAAAACCTTCTTTTTACGTTTACTCTCGTGTTAAAAATCTGAATTCTTCTAGAGTTCCTGATCTTCTGGAGATACACATGATACTCTACCATCGTAATTGCGAAGTCT
+
BBA@>?A?<@::;;;<;;;>ABBBBCBBBBCJAECCC=CB?B?BBCCBCBACCC@@>@>AABC=@>@BBBBBBAA>99999)99?AAAC>BCCC?CCC@BC?B@@@994:AA@ABAA>ABB@B?B@A@@;:;6;A??<?AAAA???@?@>>=@>>188>;>A=C=AA@@??=881558>;-6*-*--999+---44,3355568777/3555'3//./)/4:A=>>>=;>@;?<?AA?;;6:=>:>>>>>@BB???@;;;;?>??388;<;>=B388=@=A>>>
@ATNG8:01360:06932
GATGGTAGCGAGCGAGTGTGTATACCAGAAGATCAGGAACTCTAGAAGAATTCAGATTTTTAACACGAGAGTAAACGTGAAAAGAAGGTTTTACAAGACTCACGTTAACAATATTGCAGCAGTACGCACACAATCGAAGCGCAGTAAGGATGGCTAGTGTATCTAGCAAGAATACCACGAAAGCAAGAAAAAAGAAGTACGCTATTAACTATTAACGTACCTGTCTCTTCCGAAACGAATGAGTACCTCTCAGACGCTCGTCCTACCATCGTAATTGCGAAGTCT
+
BBCB?BBCBBBCC@@ABDDCBABBCAEFCFCBBAAA4:45@ABBBB@BB>B@BBBBCGEF5B@CCJCFEGCBCC>CCBBBAA7@@;>;@@@7B@B=BCBBBBECB?B?BB@CCC?BCBCCAAABBBCCCCCD@CCBB?BCBBBBA@>A@CBB@BCCDCCB@A@BBDBC?BB?AAA=AA@@@;;;;4778999%:787947<=BBB?B?A??;6;5;?BBC@BE<;;AA@C@CCD=BBB?BCDBBBB@BBBCBBBBBAAABBB@BBB?CC>>AC@D8;;BB?AAA@
@ATNG8:01361:06903
GATGGTAGAGAGAGCTCTCTCATCGTACTCATTCGTTTCGGAAGAGACAGGTACGTTAATAGTTAATAGCGTACTTACTTTTTCTTAGCTTTCGTGGTATTCTTGCTAGTTACACTAGCCATCCTTACTGCGCTTCGATTGTGTGCGTACTGCTGCAATATTGTTAACGTGAGTCTTGTAAAACCTTCTTTTTACGTTTAACTCTCGTGTTAAAAATCTTGAATTCTTCTAGAGTTCCTGATCTTCTGGGCAGACTCTCACACGCCTACCATCGTAATTGCGAAGTCT
+
:<;A>BBB;000@0//:99/66=;;;;<;>>>9AA;>6<<9<9A@;@;@?056:::7<00/::6:;<<@@@00/6)//////$/6067:@=*3737-3:9:;@,000/9959:@A@@;;28855@;@>??>==>=AAAA7;;<;A>>::888@?@AA:>>>:>A9=:==A?>>?AA:=9@@@2:5:,/-777+76666)-)/66666;=<07888'66605A=A<>>;=:;;:;;7=8>?>?>>188;=4=::;<>::;?@@@@@<>===;;;=??:@:>=@?;??==
@ATNG8:01362:06923
GATGGTAGCACGAGTCACTCATATCCAGAAGATCAGGAACTCTAGAAGAATTCAGATTTTTAACATCGAGAGTAAACGTAAAAAGAAGGTTTTACAAGACTCACGTTAACAATATTGCAGCTGTACGCACACAATCGAAGCGCAGTAAGGATGGCTAGTGTAACTAGCAAGAATACCACGAAAGCAAGAAAAAGAAGTACGCTATTAACTATTAACGTACCTGTCTCTTCCGAAACGAATGAGTACGAGAGTCAGAGCAGAGCTACCATCGTAATTGCGAAGTCT
+
///93<BC@A;66?=BBCCCB===@:CBB?ABABAA=A=CCC;;9G?BA?B?;;9=:?=?0;:>???;>>==999/9<44444$4928-333&3::6:;;:37337.38>A>@@@6:@BCCCCCDCCECBBBB?ACCE?CCBAABCC@B?BBB?CCCCCCBB@BBAAAA=AA@BBB@F@>?B=>>?===@@A2AC@DAAABBA@C5979?AA=A>BBBAB>AAAB????B@CCC=CDC@BABCCBBBBBAAABBBBBABCAA@BBB?B@@BBC@B>@BBB?CA>>
@ATNG8:01373:06949
GATGGTAGTGTGTCTCTGAGAGTAGTACTCATTCGTTTCGGAAGAGACAGGTACGTTAATAGTTAATAGCGTACTTCTTTTTTCTTGCTTTCGTGGTATTCTTGCTAGTTACACTAGCCATCCTTACTGCGCTTCGATTGTGTGCGTACTGCTGCAATATTGTTAACGTGAGTCTTGTAAAACCTTCTTTTTACGTTTACTCTCGTGTTAAAAATCTGAATTCTTCTAGAGTTCCTGATCTTCTGGACGACGCGCACTGACACTACCATCGTAATTGCGAAGTCT
+
::5:06BABB@@@AA;:6@@BBBBBBBBBBCB@CBBB<BF@E@@AADDBB@BCDCCAC@BBBB=@<ABBCCECCA=;;;;;:$9<<>@DD>E@?C9@<>;;A8;;BBBB@CBBA@ACC=@ADADAHFCCCCCC@CCCC?EBDDCC@@@D@@@BBBB>@@D?BB@B@BBD@@ACBE5;;;;;.;>B>@@A@A,@A;;;7:@BBCCCA;;5;9:9*9999=9=9>>;@@BBB@@>A?ABBA;;4;;?;?B;:;CCCCDCCBCCCCBCCGHDCBBB=A<@@<;5;AAA
@ATNG8:01337:06977
GATGGTAGAGTATCATGTGTATCTCCAGAAGATCAGGAACTCTAGAAGAATTCAGATTTTTAACACGAGAGTAAACGTAAAAAGAAGGTTTTACAAGACTCACGTTAACAATATTGCAGCAGTACGCACACAATCGAAGCGCAGTAAGGATGGCTAGTGTAACTAGCAAGAATACCACGAAAGCAAGAAAAAGAAGTACGCTATTAACTATTAACGTACCTGTCTCTTCCGAAACGAATGAGTACTACTCTCAGAGACACACTACCATCGTAATTGCGAAGTCT
+
BCCC?C?AAGCCCBBBCFHDCAAAC@CCC?CBCDAA>A?BBBBBCC@CC@CACCC:99:9*9?CDC@CCEHBAA:@B:9999*;C@C@CCC;DFEBCCCCDBCBB?B?CC@BAB?BBBBBBABDDDCBBCCB?BCCD?CCCCC@@??DACBB?BDCCCCBC?BCCBBB?CA?CBC=@@BBA;?7757BCCC1CB?B>>>BBBBC?C?BBB@<@<@@CCCBCCBCCBB@B@CCE=CBB@CCBBBBDBBBBBBBBCBBBBBBBBACC?BBBCCC?C=BBCE@BBBB
@ATNG8:01343:06986
GATGGTAGCTATACGTATATCTATGTACTCATTCGTTTCGGAAGAGACAGGTACGTTAATAGTTAATAGCGTACTTCTTTTTCTTGCTTTCGTGGTATTCTTGCTAGTTACACTAGCCATCCTTACTGCGCTTCGATTGTGTGCGTACTGCTGCAATATTGTTAACGTGAGTCTTGTAAAACCTTCTTTTTACGTTTAACTCTCGTGTTAAAATCTGAATTCTTCTAGAGTTCCTGATACTTCTGGGATGTGTGCGCAGTGCCTACCATCGTAACTTGCGAAGTCT
+
B@@@<;;>>C>@<@==CCCFIFCBBBA@;;;@:ABBB=BB?B@C@A@CBB@BCBA@>@<@BBB>B@CCCCBB?:?8@AAAA3AA?<@BB<B=>C?BBA?AA899BBAB?DCB?>?BB?BBC>B>=AA>??<=8=>>>>DBCAA@@888A>>>;;;1///+//383<??>=<:::577AAA.=6=088<<<+;;;BB:A=@;;;:::=>:;;:-:///8373;A;8=<99>9:>588>525@:8666.6----2235555553.333.3..-66(--*-,33-3-//
@ATNG8:01360:06968
GATGGTAGCGCATATCAGCGCAGCCCAGAAGATCAGGAACTCTAGAAGAATTCAGATTTTTAACACGAGAGTAAACGTAAAAAGAAGGTTTTACAAGACTCACGTTAACAATATTGCAGCAGTACGCACACAATCGAAGCGCAGTAAGGATGGCTAGTGTAACTAGCAAGAATACCACGAAAGCAAGAAAAAGAAGTACGCTATTAACTATTAACGTACCTGTCTCTTCCGAAACGAATGAGTACGAGAGTCAGAGCAGAGCTACCATCGTAATTGCGAAGTCT
+
00/?6<BBBBBBBCDCCDCCC@;;;.555.5995554949<@<@CC<?>:>98;944444'599@@>CCC?EFD>BB@@@@@0@B=B6;;;7;BC@CCDCBBBBC@C@CC@CCG@GDCCCBBBBBCCAAACC@ECDC@BBBABBAC@C@BCC?CCCCCCCB?CCCCCC@BB?BBC>AABBB<?>??ABBBB3BC?B@@@CBBBB?B?BBBB?A>ABBBB?AA@@ABB@C@ABB>ABK@DBBBCBBBBABBBBBBBBBBBBBBBBB?BBCA@@=@:AB@@<@@@@
@ATNG8:01364:06982
GATGGTAGGACGAGCGTCTGAGAGGTACTCATTCGTTTCGGAAGAGACAGGTACGTTAATAGTTAATAGCGTACTTCTTTTTCTTGCTTTCGTGGTATTCTTGCTAGTTACACTAGCCATCCTTACTGCGCTTCGATTGTGTGCGTACTGCTGCAATATTGTTAACGTGAGTCTTGTAAAACCTTCTTTTTACGTTTACTCTCGTGTTAAAAATCTGAATTCTTCTAGAGTTCCTGATCTTCTGGATACACTCATGTGCACCTACCATCGTAATTGCGAAGTCT
+
B>>D@BBC?BBDCCAABDDCCBBBACBBBCAA?ABCF=AA@C@CBBCABB?BBDCC@C?CCDD?C@CCBCCCCBB=:::::*:A?BCDE>CCBC@CCHADG?@@AB@A=ABBBBDDD@CBB?B@DCCBBBBD@CCBC?CBBBCCCCCBBACCCCC?BBB?AB@D@CABBBCCCC@BBBBB<B?C;;;;;;*;CBCC>BBCBBCCBBA5;;;;*;BBBCAC@CC@CCCCBBC?C@CCCCBB>@@C@CCCBBBBBCBAABBDD?BBB@@@@BCC@C?CBCEAC;;;
@ATNG8:01367:06999
GATGGTAGTCTCAGATAGTCTATAGTCTCATTCTGTTTCGGAAGAGACAGGTACGTTAATAGTTAATAGCTGTACTTCTTTTTTCTTGTCTTTCGTGGTATTCTTGCTAGTTACACTAGCCATCCTTACTGCTGCTTCGATTGTGTGCGTACTGCTGCATATTGTTAACGTGAGTCTTGTAAACCTTCTTTTACTGTTTACTCTCGTGTTAAAATCTGAATTCTTCTAGAGTTCCTGATCTTCTGGACAGAGTGTGCAGATACTACCATCGTAATTGCGAAGTCT
+
///:397--//////5555==666A?@;5/:7///;;5::69144333//)/////5:0///718-333:3339884333333#33,37777.3333133/066(//66.3,3333339;288;4:4;5/////7727744.44444:9::<////////774//)5.//////449.44::(4.4.4444&44444<)4/////999:)///&55545.5.55.59<;;<=8<6:::///499;7<;<<9999:=99595555557999945.5544/:4///7
@ATNG8:01333:07019
GATGGTAGCATCATGCATATCTCACCAGAAGATCAGGAACTCTAGAAGAATTCAGATTTTTAACACGAGAGTAAACGTAAAAAGAAGGTTTTACAAGACTCACGTTAACAATATTGCAGCAGTACGCACACAATCGAAGCGCAGTAAGGATGGCTAGTGTAACTAGCAAGAATACCACGAAAGCAAGAAAAAGAAGTACGCTATTAACTATTAACGTACCTGTCTCTTCCGAAACGAATGAGTACGATGAGAGAGCTCTCTCTACCATCGTAATTGCGAAGTCT
+
ACED@CC?A@BAABBBACACCCC@@>ACC@CDDC?A?A?CBBCCCC?BB>B>BBAABCCC3C?AAABBBB@BBB=A?>?>>>,=@:@?CCC:CDDABCBCCCCCD@B?BB@CCD?CCAABCCCCECCCCCBB@BCCC@BBCBAA@D?D@DBB?BBBCBBCD@CAAACC?CC?@@@>AACCC>AAA=@BABB3BC@BA@@CAAAC?C8==AD;A<AABBB@BCBBBBB?A>A@@:AAC?BBBBBBBBB???BAAABA@A>>>==8918==<?@=@<@A??;=>?>
@ATNG8:01333:07031
GATGGTAGTGTCATATGAGAGTGTGTACTCATTCGTTTCGGAAGAGACAGGTACGTTAATAGTTAATAGCGTACTTCTTTTCTTTGCTTTCGTGGTATTCTTGCTAGTTACACTAGCCATCCTTACTGCGCTTCGATTGTGTGCGTACTGCTGCAATATTGTTAACGTGAGTCTTGTAAAACCTTCTTTTTACGTTTACTCTCGTGTTAAAAATCTGAATTCTTCTAGAGTTCCTGATCTTCTGGTAGAGCTGCATATATCTACCATCGTAATTGCGAAGTCT
+
5:<<9669@965<==566=>??;;?@;99:9:.9<=909=3:5:<;;;<>:>>?><8<5;;;:7@9:96CB::5D45:99*444)4444)499<:?@B=@A?AACCCF@HKFC<=;G@CCB@E@HBBDBCDE@BBA@=@BAAAAAABCCBBBB;;7;@@=BB=A=A@@@@@@@@=@@A@@0@4:29::;:*;BBCF=CB;;;:9:996;AAA+><<<E<@:?B?@>>>@?@;@<@@??>>:>=>9@@@>BB:;:BB@@@BBBCC@DC;::9=@<B=B>:BBBB
@ATNG8:01336:07002
GATGGTAGAGTATCATGTGTATCTCCAGAAGATCAGGAACTCTAGAAGAATTCAGATTTTTAACACGAGAGTAAACGTAAAAAGAAGGTTTTACAAGACTCACGTTAACAATATTGCAGCAGTACGCACACAATCGAAGCGCAGTAAGGATGGCTAGTGTAACTAGCAAGAATACCACGAAAGCAAGAAAAAAGAAGTACGCTATTAACTATTAACGTACCTGTCTCTTCCGAAACGAATGAGTACACATCTTCGTGTCGTGCTACCATCGTAATTGCGAAGTCT
+
<<<C@BCBCBB?@@@===>>=<65;499@:=@==9;7;=BBB;::>;@@<A?BB<<<@@@+B>BBA@@BBBB@@6=999999$55.59>?@2@@@9<<>BCCDCC@C?CC?A@@8;:BDCBB@@@@AABCCB@BBCC:;;DCCCLC?C@;;;@CBCBB;;9<?@?CCC=AA?@@>>9:999+:?>:9:9999$98;;947>=BA:=:=::><;@;>>CBB@D;;;@?C?B?BBA8A@?;?ABBCCBBBA?@?=ABBBBABABABED?BB@@::5:<AABB?ACAA
@ATNG8:01369:07030
GATGGTAGTGTGTCTCTGAGAGTAGTACTCATTCGTTTCGGAAGAGACAGGTACGTTAATAGTTAATAGCGTACTTCTTTTTCTTGCTTTCGTGGTATTCTTGCTAGTTACACTAGCCATCCTTACTGCGCTTCGATTGTGTGCGTACTGCTGCAATATTGTTAACGTGAGTCTTGTAAACCTTCTTTTACGTTTACTCTCGTGTTAAAATCTGAATTCTTCTAGAGTTCCTGATCTTCTGGGATGTGTGCGCAGTGCCTACCATCGTAATTGCGAAGTCT
+
9::@@A@CBBB;;6==EAAACDBBBB@@@B;<8;CCC=CC>@>ACCBCDJ?BBBBB>B?CBABAC@AAAC@966=5;::::(55.5==@6=<=>56668<>:ABBB?A;?996<@<@<@@@;>4:9@@@@BB99999;=999@@=>??@?@@A??:>=>;?@8?=A;;;@@@@@;?;;;0:9>49:@@0@@:::,::;9@A@BB=6;>>0===9929;@B=BCBBB@A<A>ABCBBA>B;;;0;;;;BBAACBBCCCC@BBH@DBBB;<9;7<;DD?CAA@
@ATNG8:01372:07024
GATGGTAGGTGCACATGAGTGTATCCAGAAGATCAGGAACTCTAGAAGAATTCAGATTTTTAACACGAGAGTAAACGTAAAAAGAAGGTTTTACAAGACTCACGTTAACAATATTGCAGCAGTACGCACACAATCGAAGCTCAGTAAGGATGGCTAGTGTAACTAGCAAGAATACCACGAAAGCAAGAAAAAGAAGTACGCTATTAACTATTAACGTACCTGTCTCTTCCGAAACGAATGAGTACTGCGTCTCACTCTCGCCTACCATCGTAATTGCGAAGTCT
+
BB=C@BBB@BBBCCCBBCCCCCCBB?BCC@BBCCAA>A?BBCCDCC@BB?C@CCC?@@@@0@?BCDCCCCCCCC=AB???>@0AF?H>BCC<BCC@DBBBCBBBA?B?AC@DBB?BBBBCCCCCCBBCECBB@BCCC?BBCCCCCC?C@DBB?BCCCCCCC?BBCCBB?CC?BBC=>>CBB<B?>877777.7?>BA@@DCCCA?A<ABDD:>:=@CCC@CCBBB@@>@@CCC>CBB?BCBDDCCAAABBBBBBBBBBCCC@CCC?C@AACC@B?BCB@?B@::
@ATNG8:01377:07000
GATGGTAGGAGACACGTCGCACACGTACTCATTCGTTTCGGAAGAAGACAGGTACGTTAATAGTTAATAGCGTACTTCTTTTTCTTGCTTTCGTGGTATTCTTGCTAGTTACACTAGCCATCCTTACTGCGCTTCGATTGTGTGCGTACTGCTGCAATATTGTTAACGTGAGTCTTGTAAAACCTTCTTTTTACGTTTACTCTCGTGTTAAAAATCTTGAATTCTTACTAGAGTTCCTGATCTTCTGGGTGCGCTACAGTCTCTCTACCATCGTAATTGCGAAGTCT
+
@BBA>B>A<@?@AAABBBBBAA;;:A@@@@BBACCCI>AB:@,00)/;;;;;>?95<5::<>:<9A699:88983:437333$33,33==5>AAA?BBA?BE798BB?><?BCBBAAA?BCB<B>B@@886667:=>@7;;@@@@@;;;A>>677;9=>>9==8=8:;;@A@@A@7:;ABB5A<=7/////(////9*//7787<=>;6;<<=+9//-/;7<7==9===<@@@?;?=AAAAAA==:::2///===??@??@@AA@===6:/--994=--/::5::??
@ATNG8:01387:06400
GATGTAGTGTGTCTCTGAGAGTAGTACTCATTCGTTTCGGAAGAGACAGGTACGTTAATAGTTAATAGCGTACTTCTTTTTCTTGCTTTCGTGGTATTCTTGCTAGTTACACTAGCCATCCTTACTGCGCTTCGATTGTGTGCGTACTGCTGCAATATTGTTAACGTGAGTCTTGTAAAAACCTTCTTTTTACGTTTACTCTCGTGTTAAAAATCTGAATTCTTCTAGAGTTCCTGATCTTCTGGTCTACTACACTGTACTCTACCATCGTAATTGCGAAGTCT
+
BB:;6?=BBCCBBCCBBACCBBCBCA@ACBB@BAAC>CC?A=@@@@@A@=;;:@@=C?BCED?B@CBBBC;;<A>;;;;;(;=99:B@8@=>@4:6;=<B=AABB@A=ACCCCCBB?@@@=@>ABCCBCBC@CCCB@CCCCAAA@BB@AECDDE?BBH?AB=@;@AAA@@@@@>A;;;;;*:;B;ABBBB0@AA@@:@@@A@A:<9@45555$9>=9;7;=@B>B@>?A:;49;@BDCCB>?@A=AAAACBBBCBACAA@BBBAB@CA@@BA?D:;;GCACDAA
@ATNG8:01404:06417
GATGGTAGCTATACGTATATCTATGTACTCATTCGTTTCGGAAGAGACAGGTACGTTAATAGTTAATAGCGTACTTCTTTTTCTTGCTTTCGTGGTATTCTTGCTAGTTACACTAGCCATCCTTACTGCGCTTCGATTGTGTGCGTACTGCTGCAATATTGTTAACGTGAGTCTTGTAAAACCTTCTTTTTACGTTTACTCTCGTGTTAAAAATCTTGAATTCTTCTAGAGTTCCTGATCTTCTGTAGAGCGTGCATATATCTACCATCGTAATTGCGAAGTCT
+
5>>C?BBBB;:;=;@;>BCCCDBBA@:5:AAA=BEDH?DD@B@BCCCDCC@CCBBB@D?BBBB?A?BCCCDCBBC=?????.???BBB=6<BCC@DAA=@A;?@??@@?BBBCDCCB?AAA?B?AA=BABA@<>;;;8=;;:??@???@??>>>@=A@@=>>;><>=>>A@A>>;>BDDG5?8=788888(8>:;;3:B===?=>780////'.//(/8484AA:@=;;=>A9>:>AA@@@;>>AAAA==888???>>>???@A@6:///77165::<?<?=::
@ATNG8:01404:06437
GATGGTAGGACGAGCGTCTGAGAGGTACTCATTCGTTTCGGAAGAGACAGGTACGTTAATAGTTAATAGCGTACTTCTTTTTCTTGCTTTCGTGGTATTCTTGCTAGTTACACTAGCCATCCTTACTGCGCTTCGATTGTGTGCGTACTGCTGCAATATTGTTAACGTGAGTCTTGTAAAACCTTCTTTTTACGTTTACTCTCGTGTTAAAAATCTGAATTCTTCTAGAGTTCCTGATCTTCTGGTGTCTGATCTGTATCACTACCATCGTAATTGCGAAGTCT
+
:;;B=B:6055=555<==5966;=8>>B==@=7<99945@>C;>>=====:=?@BB?B>A@;;9:?CCCCBBBBB?BCCBC5@@;@;;;0;@AA9<;C?A@?AABCFMACBBDBBBDGIED@B?BBBBCCBD@FCBB>AADBBBBBEDCCCBBBB?@A@=@C>B?CBBABAA@C>B;;::*:;A;::;;;*;B;;;69BCBCBDBAA5;;;;*;BABB@C@BC@BBE@@@B?B>AABBAC=A@A<ABBBCBCBBABBCBBA@@BB>BBCBCCAD;;<BD>AC;;
@ATNG8:01415:06418
GATGGTAGTGATACAGATCAGACACCAGAAGATCAGGAACTCTAGAAGAATTCAGATTTTTAACACGAGAGTAAACGTAAAAAGAAGGTTTTACAAGACTCACGTTAACAATATTGCAGCAGTACGCACACAATCGAAGCGCAGTAAGGATGGCTAGTGTAACTAGCAAGAATACCACGAAAGCAAGAAAAAAGAAGTACGCTATTAACTATTAACGTACCTGTCTCTTCCGAAACGAATGAGTACGATGAGAGAGCTCTCTCTACCATCGTAATTGCGAAGTCT
+
CCCB?BBDCCBBBCCDCABACCEAA>ABC=A@B@@?<A=ABA;:<E@BD@B?::9BBCCC1C>A@BBBBBB@>?69:;9444$4=393=>>4@AB@BBBBAAA;;9;?CD@BBD?BBBCCCBBBCCCABB@D@EDCC?AABCBBAA>B?C::;;CCCBBCC@CCCBBB?995:AA9>>:::,7<<:ADCCCC)BB?BBAABBCBB>A>@@=A5;6;?BBB?BEAAACB?A?AAB>BBB?BBBCBBBBB>>>BBBBCBBBBB>=>>A;>>>>BB?B>AABB?B:99
@ATNG8:01416:06438
GATGGTAGCACACGAGATCTCATCGTACTCATTCGTTTCGGAAGAGACAGGTACGTTAATAGTTAATAGCGTACTTCTTTTTCTTGCTTTTCGTGGTATTCTTGCTAGTTACACTAGCCATCCTTACTGCGCTTCGATTGTGTGCGTACTGCTGCAATATTGTTAACGTGAGTCTTGTAAAACCTTCTTTTTACGTTTACTCTCGTGTTAAAAATCTGAATTCTTCTAGAGTTCCTGATCTTCTGGGTGCGCTACAGTCTCTCTACCATCGTAATTGCGAAGTCT
+
CBAA?BCCBBBB9;9>BBBCBBBBBCAA@HCC@BBBF>EE@DACCCCCCCADCBBA7;29<=>9A@BBBBCCCBA7AB==>+47-33377&3::>9?>>=?@;@==9793779>>?A@=?AA?A?AA=BB@@@=@?==:=???;;;@@@@@@;;<>=A>?;;;6;;???A???AC=?>>>>/=4:4:9:::(88AAD:A@@@>=====8::::+8///=6@4??<@>>>;:;<?<?A@A==:=?@>8777>>===DAAABA?@@@@<>;66==9=///99277//
@ATNG8:01425:06446
GATGGTAGTAATATCGCGTCGCTATCCAGAAGATCAGGAACTCTAAGAAGAATTCAGATTTTTAACACGAGAGTAAACGTAAAAAGAAGGTTTTACAAGACTCACGTTAACAATATTGCAGCAGTACGCACACAATCGAAGCGCAGTAAGGATGGCTAGTGTAACTAGCAAGAATACCACGAAAGCAAGAAAAAAGAAGTACGCTATTAACTATTAAACGTACCTGTCTCTTCCGAAACGAATGAGTACTACTCTCAGAGACACACTACCATCGTAATTGCGAAGTCT
+
:<883-----058:@:66>>:6;@@<76:5=?>@00/)/)--7//)/949:3:244444444$43888;<<<<::>5774::::(44.58=?@2?>@@@99:BA@A@=@=AC@CBB?BBBBBBBDGDDGCBB;;8;AAA>AACBAAAA<A=B;;8;ACDECCC@BBCBBB@BC@BBB999BAA=A=>9999999%9@;?ABC=8==:16129:=+76(56;@@?AC@@@>>2817;;6;8949AAA???BB999?AA@@999?AAB@;;7:A998A7;7@==>9=555
@ATNG8:01427:06442
GATGGTAGACATATCGTACTCTCTGTACTCATTCGTTTTCGGAAGAGACAGGTACGTTAATAGTTAATAGCGTACTTTCTTTTTTCTTGCTTTCGTGGTATTTCTTGCTAGTTACACTAGCCATCCTTACTGCGCTTCGATTGTGTGCGTACTGCTGCAATATTGTTTAACGTGAGTCTTGTAAAACCTTTCTTTTTTACGTTTACTCTCGTGTTTAAAAAATCTGAATTCTTCTAGAGTTCCTGATCTTCTGGATACACTCATGTGCACCTACATCGTAATTGCGAAGTCT
+
?@@@?ACEECCCBBBCCBMBCDCCCGCECBBA=@;;;;&4:.4.4::==;;69AB@?<?=AA:9497:?AAA?@797(39;;;<&8;8<889*39:7,7333(33,3;;;38238>@A>==5:;=5;5;>===@@@<?>>=<>>AAAAA<==AAA==<>99991887-8=@AA;;;@BB<A;;;:/:188(8<=>>@'99///)////;;9??==(78877$28:7A;A<>>:>=C>=//-/7;<9=////<<9@:>:;;>A@>>>>>@@<??>>>888;6;,//<;7<=;;
@ATNG8:01380:06495
GATGGTAGCTCGCTGATGATATCTCCAGAAGATCAGGAACTCTAGAAGAATTCAGATTTTTAACACGAGAGTAAACGTAAAAAGAAGGTTTTACAAGACTCACGTTAACAATATTGCAGCAGTACGCACACAATCGAAGCGCAGTAAGGATGGCTAGTGTAACTAGCAAGAATACCACGAAAGCAAGAAAAAAGAAGTACGCTATTAACTATTAACGATACCTGTCTCTTCCGAAAACGAATGAGTACACACTCTCATATGACACTACCATCGTAATTGCGAAGTCT
+
A@@B@BBBCB=B@CCBBCBAB;;;<49@B>BCCC;;:;>BCD<<9D@BB8;5:??AABBB2@=@@A?@?AA:9:5:ABEEEE5DD@@?AED;DCGACBB:::B;;89?CC?CBB@BDBACCCCCCCCAAACD@CBBB>@@CCCCCB>C@E::;;DEEDEEC?A??CCC@BB@AAA59:??=5<<<9;;;;;;&;>900/;?BCCD;>;>@@B<@;>;;:881887<<88//25555&...(..53556895557857<@>BCBBBBCB?CBBBBC>A>CCBC@CE@?
@ATNG8:01404:06488
GATGGTAGAGTATCATGTGTATCTCCAGAAGATCAGGAACTCTAGAAGAATTCAGATTTTTAACACGAGAGTAAACGTAAAAAGAAGGTTTTACAAGACTCACGTTAACAATATTGCAGCAGTACGCACACAATCGAAGCGCAGTAAGGATGGCTAGTGTAACTAGCAAGAATACCACGAAAGCAAGAAAAAGAAGTACGCTATTAACTATTAACGTACCTGTCTCTTCCGAAACGAATGAGTACGTGTGACGTACGTGAGCTACCATCGTAATTGCGAAGTCT
+
:::D@DCCBBBCBBBBBBECCCCCC?BBB?BBAC@?=@=AACCCDC@CC@C@BBCCCCCC5B@CCCCCCBCCBF>BA99999.:FBMAFFE;FCG@C@@@BBBAB>A?CB@EBB@BCCABBDCCCBCCCDCC?BBAB?BCCBECBB?CACCC?CDCCBBCD@CBCBBB@BB>BCC999BBA;AAA>ADCCC3BB?BAAABBCBB>A>ABCC>A>=?BBB?BBAA@BB@B?BDD>BBB?BBCBBBCBAAA@BCCCCCBBBBBBBBB@BAA@CC?C?BBBB?BA>>
@ATNG8:01404:06491
GATGGTAGACACGTGTGCTCTCTCGTACTCATTCGTTTCGGAAGAGACAGGTACGTTAATAGTTAATAGCGTACTTCTTTTTCTTGCTTTCGTGGTATTCTTGCTAGTTACACTAGCCATCCTTACTGCGCTTCGATTGTGTGCGTACTGCTGCAATATTGTTAACGTGAGTCTTGTAAAACCTTCTTTTTACGTTTACTCTCGTGTTAAAAATCTGAATTCTTCTAGAGTTCCTGATCTTCTGGACGACGCGCACTGACACTACCATCGTAATTGCGAAGTCT
+
AABB?CDCCCCCBCDCAAACBBBBBBCBCCIIFCCCC>BC@C@CBBCBBD=@ABDA?A>AABC?C?CBBBDCC@=;:::9:(3=4@998.9@>@>B:0,0=*000/8:58@BBBBBD>A>A;A<AAA@@@>>;>B@@:>>?<<<AAA@@@A@@@@::;;=@@=@<?????@@@B:>9888,8:><??DDD/>>??B:@@@@@@>===8====.=;;;B=B<??;?BDBAAA<A<@@>>>D:88;589///;==A@==>???@@@D<===>@@=A9=<=<8=>>>
@ATNG8:01405:06465
GATGGTAGCATCATGCATATCTCACCAGAAGATCAGGAACTCTAGAAGAATTCAGATTTTTAACACGAGAGTAAACGTAAAAAGAAGGTTTTACAAGACTCACGTTAACAATATTGCAGCAGTACGCACACAATCGAAGCGCAGTAAGGATGGCTATTGTAACTAGCAAGAATACCACGAAAGCTAGAAAAAGAAGTACGCTATTAACTATTAACGTACCTGTCTCTTCCGAAACGAATGAGTACTATGTAGAGCTCTATACTACCATCGTAATTGCGAAGTCT
+
@@;@:BCCABCCC@A@DCDCHCBBBABBB?BCA;;9:?:>?>@A@@=?C?B?A@@?????)=4A?<AABCC?>=379;;;;<*<B>@5;;;&9B@=A;9;AABBB@B@CC@CEE?BBBBBCDDCDCAAAAEDAD@AA@BBAA@@@A?B?CBD;;;CM@DBC@BBBBBC@CC?BBA=@?999+3<;>=>>??.<><@@A@ABDBB?@?@CCD?B?CBBBB?BBCBA@@<@?BCD=BAA>ABBCCBC@??BBBBCBCCBAAA====@<A9::77085@@AA?B@;;
@ATNG8:01408:06463
GATGGTAGCACGAGTCACTCATATCCAGAAGATCAGGAACTCTAGAAGAATTCAGATTTTTAACACGAGAGTAAACGTAAAAAGAAGGTTTTACAAGACTCACGTTAACAATATTGCAGCAGTACGCACACAATCGAAGCGCAGTAAGGATGGCTAGTGTAACTAGCAAGAATACCTCGAAAGCAAGAAAAAGAAGTACGCTATTAACTATTAACGTACCTGTCTCTTCCGAAACGAATGAGTACGTGTGCGACGTGTCTCCTACCATCGTAATTGCGAAGTCT
+
@CCC@CCCCBCDBBBBBBBBBBBBC<CDC@CBBB99:;?BBD;;;CADC?B?@@@ABBBB5B@CCBBCCCBBBB<A>?AAA@,>A<@;CGE;CCC@CBBCCCB@@?AACB@CBB@BCCBDBCDECCDBBBCC?CCCC?BABAA@@?9@=@9::;CCCCBBB@CCCCCC?BB?BBF?BA::928?>=AAAAB3AB?BBBBBHEBB?>:==@@;?;?=BAB?BA@@?DA=A?AAA9A::8:AABCBBAAABBBCBCCBBBB@@;?AA=A@@@CC?C<????;????
@ATNG8:01416:06465
GATGGTAGCGCACACATAGATACAGTACTCATTCGTTTCGGAAGAGACAGGTACGTTAATAGTTAATAGCGTACTTCTTTTTCTTGCTTTCGTGGTATTCTTGCTAGTTACACTAGCCATCCTTACTGCGCTTCGATTGTGTGCGTACTGCTGCAATATTGTTAACGTGAGTCTTGTAAAACCTTCTTTTTTACGTTTACTCTCGTGTTAAAAAATCTGAATTCTTCTAGAGTTCCTGATCTTCTGGTATGACTAGTGTACTACTACCATCTAATTGCGAAGTCT
+
AA;926>>=BBBBBBCECCCFDBBCCCCCCBB@BBBC=CC?C@CBGCBCC?BBCBB@B@CBBB=A?ACCCCCBCC>BBCCD5BB@A@BM@BBCCADCCBFI@CCBCCC?BCCBBBCC@BBD@C@CBBBCBBB@CCBA>BAAAACCCCCCBBBCCC@BCC@CD@C@C@@@@@@@@5;;@@@3@5;599::;:%9///0)//:;;>@666<@@@@?&=5555.5.55.5599944.46999://,/;<6<=>@<<<?ECBA>9999:@?499999:>:==99.4444
@ATNG8:01419:06472
GATGGTAGTGTGTCTCTGAGAGTAGTACTCATTCGTTTCGGAAGAGACAGGTACGTTAATAGTTAATAGCGTACTTCTTTTTCTTGCTTTCGTGGTATTCTTGCTAGTTACACTAGCCATCCTTACTGCGCTTCGATTGTGTGCTTACTGCTGCAATATTGTTAACGTGAGTCTTGTAAAACCTTCTTTTTACGTTTACTCTCGTGTTAAAAATCTGAATTCTTCTAGAGTTCCTGATCTTCTGGATAGCGACGCGATATACTACCATCGTAATTGCGAAGTCT
+
4:::5;<CBBABA@?;;@?AAAA@@B;;;@AA<@BBB?BC?C@CCCCBBB?BCCCC@C?CBFDAD?CCCCCBBBJACCCCC5CB?CBBB<BBAB:;=C@ECACCCCDC@CCCCCCCC?BCC?B?CCCCCCCC@DCCC?BBBCDDD@CBBBCDDCC?BCC@AA>A@BBG?@@BBB@DDDDD8B@C>@@@AA1@CDFE=AACCDCCCBB>BB@@0AABBB<?<?C?CCCDCCC?B@BBBCCB@AAD@CCCCCCCDDDAAABBCCCCC?CCCCCC?C@BBCD@C999
@ATNG8:01422:06497
GATGGTAGCTCGCTGATGATATCTCCAGAAGATCAGGAACTCTAGAAGAATTCAGATTTTTAACACGAGAGTAAACGTAAAAAGAAGGTTTTACAAGACTCACGTTAACAATATTGCAGCAGTACACACACAATCGAAGCGCAGTAAGGATGGCTAGTGTAACTAGCAAGAATACCACGAAAGCAAGAAAAAGAAGTACGCTATTAACTATTAACGTACCTGTCTCTTCCGAAACGAATGAGTACTACTCTCAGAGACACACTACCATCGTAATTGCGAAGTCT
+
:8:@8?;;==>>@@@@@@@B?>>AA?AAC?BABA;;6;?CAA@@@@:>>:@;@?994===):4>=;>====9::50//7999(7729.555&5::;9;:?@@@;;6;?BB@BCG@BBBA@@BCCCCBAB@@A<A;;;?BAAAAC@?<A?B@@<@@@@B;:;@CDCCBB>AA?CCA9>>889+9>?;88888(7<8<:>:777@@9>:00/;)/(.9><?;BBBC@??==9=;;0833038;;;BBB997BBCBAABB???ACBAB=;<///9695@@CC@@>>>
@ATNG8:01426:06473
GATGGTAGACATATCGTACTCTCTGTACTCATTCGTTTCGGAAGAGACAGGTACGTTAATAGTTAATAGCGTACTTCTTTTTCTTGCTTTCGTGGTATTCTTGCTAGTTACACTAGCCATCCTTACTGCGCTTCGATTGTGTGCGTACTGCTGCAATATTGTTAACGTGAGTCTTGTAAAACCTTCTTTTTACGTTTACTCTCGTGTTAAAAATCTGAATTCTTCTAGAGTTCCTGATCTTCTGGGTCTACGCTCGTCGCGCTACCATCGTAATTGCGAAGTCT
+
BBAB@CCBBCCCCCBCDDDCCCCCCFDECB@@;@BBB=BC@C@BAA@AAB?>>CCC@G?CDAA?A@ABBB@@B8954<===+;A8@?;:3:00/4;//07?=??AA@A=@BBBDBAC9??D<A<@>>>@@@A;@@BD<A?A@@@@@@@@AB>>>@<:::===:=<?AABAAABB<@>>>=/=1818>AAA/AAAAB6:;@@A>?>;;7;AAA/@@@@B<><>@<>>A@>>><@<@A@@@A;=>>>7>><<=;989????@@===D<AA@===8<8=?AA<AA??
@ATNG8:01381:06512
GATGGTAGCGCGACGAGCGTAGACCCAGAAGATCAGGAACTCTAGAAGAATTCAGATTTTTAACACGAGAGTAAACGTAAAAAGAAGGTTTTACAAGACTCACGTTAACAATATTGCAGCAGTACGCACACAATCGAAGCGCAGTAAGGATGGCTAGTGTAACTAGCAAGAATACCACGAAAGCAAGAAAAAGAAGTACGCTATTAACTATTAACGTACCTGTCTCTTCCGAAACGAATGAGTACGTGTACGACGTGTCTCCTACCATCGTAATTGCGAAGTCT
+
ADBL@CCDDCBBBCCCBBCHCCDBC>CCD@DCCD:::;>AABBBAB?BC@B?BBBBCCCC1@=?@AACA@>888+8>@AABA1AD9=2:;;-;AB?CBBBBBB;:;;GEF@CBC@BCBBCCCCCCCCCBBBC@BBBB@BCBBCCBB>C@CBB@BBAAACCC?BBBBBB?BB?AAB?CCBCB=AAB?BCCCC3C@=@000@@@@@<@;??AA;><>AC@A?@CBBBBB?B?BCC=BBC?BBAA@CAAACCCCCAABBB???C=AAA=B???CB?B?CCBB?BB??
@ATNG8:01402:06512
GATGGTAGGTGCACATGAGTGTATCCAGAAGATCAGGAACTCTAGAAGAATTCAGATTTTTAACACGAGAGTAAACGTAAAAAGAAGGTTTTACAAGACTCACGTTAACTATATTGCAGCAGTACGCACACAATCGAAGCGCAGTAAGGATGGCTAGTGTAACTAGCAAGAATACCACGAAAGCAAGAAAAAGAAGTACGCTATTAACTATTAACGTACCTGTCTCTTCCGAAACGAATGAGTACAGAGAGTACGATATGTCTACCATCGTAATTGCGAAGTCT
+
<<<B@BBB?BBAB==??>CGGCBBB@;;;?;;:BB@3;5:=<=?=?=:>:>=@@=B=BBB1C?CBB@A9;59;:/9956==>+<<7<6;;;0>AB?B@@A?@=00-0:>>?AAB>A@???BBBEDBBBBBB@<@@00,0@@@@B>=:A@CBB?BBBBACB?<?@A@=<6996:9;>?<<==1<//)/9999*9;68988>>>>?;>;>@@B=A=>>BCCACCBA@AA?B?A@D@LBB?BCGCCBABBCCBBBCBBBCBBABBBCC579BCAA>A49:AA??:9:
@ATNG8:01402:06520
GATGGTAGTGATACAGATCAGACACCAGAAGATCAGGAACTCTAGAAGAATTCAGATTTTTTACACGAGAGTAAACGTAAAAAGAAGGTTTTACAAGACTCACGTTTAACAATATTGCAGCAGTACGCACACAATCGAAGCGCAGTAAGGATGGCTAGTGTAACTAGCAAGAATACCACGAAAGCAAGAAAAAGAAGTACGCTATTAACTATTAACGTACCTGTCTCTTCCGAAACGAATGAGTACCTCTCAGACGCTCGTCCTACCATCGTAATTGCGAAGTCT
+
@@@B9=>CBBBDCCBCCBBBCCCCC@CCHGCBBBCB=B=0/////;699:;:BA==88888$33389;><<///)0///;;;+;;694:99+955.55659<>555)57;;7=5505<<<<:;;<<<<><<@C@CCCC;;;BBCCAA>B?B;;6;;;9@@@@>@@CCBC?A@=9::<@@@A@278829AAAB3BB?A@@A@>???<A;??@@:>:==B@@=@BBABBC@C?BBD=C::7:?@@BBD?BBCBBBBBBFAAABB?;;;<>===AC?B:::CD@BBAA
@ATNG8:01416:06505
GATGGTAGCTCGCTGATGATATCTCCAGAAGATCAGGAACTCTAGAAGAATTCAGATTTTTAACACGAGAGTAAACGTAAAAAGAAGGTTTTACAAGACTCACGTTAACAATATTGCAGCAGTACGCACACAATCGAAGCGCAGTAAGGATGGCTAGTGTAACTAGCAAGAATACCACGAAAGCAAGAAAAAGAAGTACGCTATTAACTATTAACGTACCTGTCTCTTCCGAAACGAATGAGTACGAGAGAGCACACGTGTCTACCATCGTAATTGCGAAGTCT
+
>;?@?CCCBCCDDCCC@A@CCDCAA>ACC?CCCBBB?B@BBJCCCD@CD?C@A?@=>>>?1??CCCCBBCBAAA:@ABBCCB5CC@CACCC;BDGACBBBCCFCC?B?@A>AEE@CBBBBBBCCFCCBBBBC@DDBB?BBBBAA@B@C?C99;:CCCCCDC@CBBBBB?CC?BBB<?????8?>>;::999(:A?B@??CCAA>=?:>>>>5;6;>BBB@CC@@?CB=?=?CC=BBB>AABCF???BBABBAAABBBBBBCCCBA?B@@@CC?C7;9CCAC:::
@ATNG8:01427:06510
GATGGTAGCTATACGTATATCTATGTACTCATTCGTTTCGGAAGAGACAGGTACGTTAATAGTTAATAGCGTACTTCTTTTTCTTGCTTTCGTGGTATTCTTGCTAGTTACACTAGCCATCCTTACTGCGCTTCGATTGTGTGCGTACTGCTGCAATATTGTTAACGTGAGTCTTGTAAAACCTTTCTTTTTACGTTTACTCTCGTGTTTAAAAATCTGAATTCTTCTAGAGTTCCTGATCTTCTGGACAGAGTGTGCAGATACTACCATCGTAATTGCGAAAGTTCT
+
884:049;;956;;A@@:;:@;9566559:6619@DD>;;:;>B@AAA;;4599>:.4.499?8?::<<@@?:<<9?B??=+582;333(3=:?4970+0=+000///(//33<9886///1659=:7526627889:::::89@@@@A@?=99;4///(//(//779A:8:85258;88*5/56/6;;;;*99///(/55//.7859909<;8(57975076;>7;<<=9//,/488==8818>>;@@A>>>668AAA666////-(-/..5:37377377.79-55
@ATNG8:01385:06573
GATGGTAGCGAGCGAGTGTGTATACCAGAAGATCAGGAACTCTAGAAGAATTCAGATTTTTAACACGAGAGTAAACGTAAAAAGAAGGTTTTACAAGACTCACGTTAACAATATTGCAGCAGTACGCACACAATCGAAGCGCAGTAAGGATGGCTAGTGTAACTAGCAAGAATACCACGAAAGCAAGAAAAAAGAAGTACGCTATTAACTATTAACGTACCTGTCTCTTCCGAAACGAATGAGTACTGCGTCTCACTCTCGCCTTCCATCGTAATTGCGAAGTCT
+
@DCC?ABCCDCBBBBBBBCCDC@AB@BBD@CDCCBB?A=@BBBCBB@BB?B?A?A@@@@@,@?BBCDJDBB@@>6>@:::::*;C<@5;;;*;?>?CBCDJCEEC@C?BB?BCC@CCCAAACCCCCCBBBCD?CCCD?BBBBBCCC@C@CAA>ACCCCCCD@CCCBA@<A@=AAA<?????9?==<::9999%9>;?98:CCEEC?B?BAAC<?;?BCBB?BBBBABB?B?BCC?CCD?BBBCCCCCBBBBBABCCCBBCCD@C@D@CCCCCC@C=@@BB?BBAA
@ATNG8:01388:06550
GATGGTAGCTCTGCTCTGACTCTCGTACTCATTCGTTTCGGAAGAGACAGGTACGTTAATAGTTAATAGCGTACTTCTTTTTCTTGCTTTCGTGGTATTCTTGCTAGTTACACTAGCCATCCTTACTGCGCTTCGATTGTGTGCGTACTGCTGCAATATTGTTAACGTGAGTCTTGTAAAACCTTCTTTTTACGTTTACTCTCGTGTTAAAATCTGAATTCTTCTAGAGTTCCTGATCTTCTGGATACACACTCGCTCGCTACCATCGTAATTGCGAAGTCT
+
A@@?9<<<<==>>====BABDAAABBB@AB;;09@@<6=B@C@CCCCCBB?A@>??7;=AA@@=AAFCGFCCB==<=A@@@0//)/799/:<5516;97=B79:BBCCACCFCCBBB?AAC@B@CBBAABDC?BBBC>BCCCCBBBBBBBCBBBC?@@@:;;@C=AABBABBBB?@@B@B4949;ABFHD0BB;;<0;;<<A@;:59.959&5::55269==:=B966==<<<?@@@<@;>>@;AABBBBBCCB;;;BCBCCJ@CBBBBB?B=ABCC?BDBB
@ATNG8:01392:06583
GATGGTAGCACACGAGATCTCATCGTACTCATTCGTTTCGGAAGAGACAGGTACGTTAATAGTTAATAGCGTACTTCCTTTTCTTGCTTTCGTGGTATTCTTGCTAGTTACACTAGCCATCCTTACTGCGCTTCGATTGTGTGCGTACTGCTGCGATATTGTTAACGTGAGTCTTGTAAAACCTTCTTTTTACGTTTACTCTCGTGTTTAAAAATCTGAATTCTTCTAGAGTTCCTGATCTTCTGGATATGAGTGACTCGTGCTACCATCGTAATTGCGAAGTCT
+
=:4905=>=CBCBCBBBBCBAAB>BB@@@@>@=BBBB=AB?B=AA?@>BB@BDB@@<@=@BCB?B:9:BBAA>??<?=@A@6@?687=:69A@B6;9=:>=;?@@?AA;??A@ABBB?BCB?C?BBBA998;5;=>>5;;?888??===?AA>>>=>>B:====9=/////987057>;;.;,5.22==>*>>>>>589:::;<<888)/;;;+;///;6=77636>=:979393:9A=<=9===8=?>========?A==>>>>?;?===??8=7;;==8==?=
@ATNG8:01396:06573
GATGGTAGTGTCATATGAGAGTGTGTACTCATTCGTTTCGGAAGAGACAGGTACGTTAATAGTTAATAGCGTACTTCTTTTTCTTGCTTTCGTGGTATTCTTGCTAGTTACACTAGCCATCCTTACTGCGCTTCGATTGTGTGCGTACTGCTGCAATATTGTTAACGTGAGTCTTGTAAAACCTTCTTTTTACGTTTACTCTCGTGTTAAAAATCTGAATTCTTCTAGAGTTCCTGATCTTCTGGAGATACACATGATACTCTACCATCGTAATTGCGAAGTCT
+
@@@A=<<CBA==BB@BB<9;BCBBCCAAABBCACCDD?BB?BACBBB@?A:AABAA?A?BABB>A?BCCB>>=<@=59999'9A?BB@D>@5:539::5:@466>?CC?CDCEGCIIACCB@D=@A;;;AAAIIDGF?AACCCCGGAABBBBBBE@GBC?BC=@=@CBABBBBB@BBEDD;D?@?@@CCC3BBBAA<A;;;;;;;;@4<;<;*;AA??;B=BC::;CCBBC?@>@AAA@@=@@B?BBBCCCGGCCCCCCCCBBBC@B@?@@@=@>@ACDAJCAB
@ATNG8:01400:06567
GATGGTAGCTCACGTACGTCACACGTACTCATTCGTTTCGGAAGAGACAGGTACGTTAATAGTTAATAGCGTACTTCTTTTTCTTGCTTTCGTGGTATTCTTGCTAGTTACACTAGCCATCCTTACTGCGCTTCGATTGTGTGCGTACTGCTGCAATATTGTTAACGTGAGTCTTGTAAAACCTTCTTTTTACGTTTACTCTCGTGTTAAAAATCTGAATTCTTCTAGAGTTCCTGATCTTCTGGAGATACACATGATACTCTACCATCGTAATTGCGAAGTCT
+
CCCC?CCCBBBA:;6=;;;CCCCCCCCCCBBB@BBCD>CC@G@CCCCCCB?CCCCC?B@BCCC@B?BBCCCBBBA??????.@@?BBCC>CCCD?BBA>@@<@::8;?;>BBBCB??>?BB@C?BB?B>=>@<@AAA:>=A<<=@AA>>>A@???;>>?;@A<>:=AAAACABA9=8888)88<9=>???/?ABAB:@@@@AAA;;;<BBBB.=888A<A===:>F@@???;?;?EBA==:<==9=>>>>@AA>>>@@AA@@@>>;>???>>;>;??@@=?>>>
@ATNG8:01402:06586
GATGGTAGAGAGAGCTCTCTCATCGTACTCATTCGTTTCGGAAGAGACAGGTACGTTAATAGTTAATAGCGTACTTCTTTTTCTTGCTTTCGTGGTATTCTTGCTAGTTACACTAGCCATCCTTACTGCGCTTCGATTGTGTGCGTACTGCTGCAATATTGTTAACGTGAGTCTTGTAAAACCTTCTTTTTACGTTTACTCTCGTGTTAAAAATCTGAATTCTTCTAGAGTTCCTGATCTTCTGGGCAGACTCTCACACGCCTACCATCGTAACTTGCGAAGTCT
+
BBBB?B@@ABBBCCBBBBAAACC>BCBBBAAA@CCCC>CC@B@BA<<<=@296@AA;@8;:@;7<256??@A>=?8;;;8;'<73<999/7AAA>A:0,0;500//89(//88<;??</0/3;489@?>>>@<@@AA6;;====?>>>AABAA@@<???<AD=B=;;:@?AAAA7;;@DA/>18188@@@+;;<<;4<:::=>>=;<3::::+5998@;@7<<;AAA=>=>=@=B@>>>>4;;==4=;;;;;?>>?BB?;;6;==;?A@:99*//173<<9<///
@ATNG8:01403:06586
GATGGTAGAGAGAGCTCTCTCATCGTACTCATTCGTTTCGGAAGAGACAGGTACGTTAATAGTTAATAGCGTACTTCTTTTTCTTGCTTTCGTGGTATTCTTGCTAGTTACACTAGCCATCCTTACTGCGCTTCGATTGTGTGCGTACTGCTGCAATATTGTTAACGTGAGTCTTGTAAAACCTTCTTTTTACGTTTACTCTCGTGTTAAAAATCTGAATTCTTCTAGAGTTCCTGATCTTCTGGGTGCGCTACAGTCTCTCTACCATCGTAATTGCGAAGTCT
+
;;;A?BEECDBBBBB@A@=BC>@CD@;A@@@A7ACID>CCAC?B@BBBBC?BBBAA>B>@@AEAD@CAACCCBBB?BCBBB2AA=A@AA:AAAC=C??8=>2::97;?<@ABABBBB@BBB??=AA@@===A=BB@@8;:>><=>@@AAAC;::@<::;=AA<A=?<<<BBC@@=;;;??2?:>:;;;;:+;>?@@:@@A@@@@<==<AAAA/B;;;@<@=@A<ABBB;;;<A<@@@A@A<=;;=6///===A@A>??AAA?<;>66/--994=--/@@9::>@
@ATNG8:01379:06600
GATGGTAGTGTGTCTCTGAGAGTAGTACTCATTCGTTTCGGAAGAGACAGGTACGTTAATAGTTAATATCGTAACTTCTTTTTTCTTTGCTTTCGTGGTATTCTTGCTAGTTACACTAGCCATCCTTACTGCGCTTCGATTGTGTGCGTACTGCTGCAATATTGTTAACGTGAGTCTTGTAAAAACCTTCTTTTTTACGTTTACTCTCGTGTTAAAAAATCTGAATTCTTCTAGAGTTCCTGATCTTCTGGGTGTATCAGCGAGTATCTACCATCGTAATTGCGAAGTCT
+
>=<A@B;;6@=B;:9=>CBBB;;;@AA@:99>:>988*7:498<??@?BC?BBCEF@C?CABB:@<@@>>>00)/A:<?=<@;$///)599<4=====A9925<;;9:9BE@CCCCCCEI@D@@=@<ABBBBCA@=ABBC?CBBCBBBCCBCBBBDDE@CBC@BC@B@DCCBBBCCD@C;;;;;*;5;5;;;;<<%9@CCC>C@AA@BAA=@4:5959#9::@>:=9=C??>>;;9?:@;A??CCB?@ACC;9;BBBA@ACCBBBBBBBA@=@@@@CC?A?ACCB@CA@@
@ATNG8:01380:06640
GATGGTAGTATCTGCACACTCTGTCCAGAAGATCAGGAACTCTAGAAGAATTCAGATTTTTAACACGAGAGTAAACGTAAAAAGAAGGTTTTACAAGACTCACATTAACAATATTGCAGCAGTACGCACACAATCGAAGCGCAGTAAGGATGGCTAGTGTAACTAGCAAGAATACCACGAAAGCAAGAAAAAAGAAGTACGCTATTAACTATTAACGTACCTGTCTCTTCCGAAACGAATGAGTACTATAGACTATCTGAGACTACCATCGTAATTGCGAAGTCT
+
9ABB@CCCCD@@@CBDA<<>?CCCC@FCG;<;BCCC@C=>>@000?;@>;><@@?@=@@@.@=@@???>@A99:2:=@@@BB1BD?B<@@@9ACC?BBCDECGCC@C@BC@CBB?BCAA?BBBBCBBBBBBB?ACBB=@@AACCBB?CAEBB?BCCBCBCC?CBCAAA@BB@BBB?BBBBC>CA@;9::999%9@;A?>@CCCBA:=565BD7=:>B@@@?AAAA@@@:>:9::/9AC?CBBBBBCCCCCBABACCDDBBCBCCBB?B999??@B@CCBB?BB?@
@ATNG8:01385:06611
GATGGTAGCATCATGCATATCTCACCAGAAGATCAGGAACTCTAGAAGAATTCAGATTTTTAACACGAGAGAAACGTAAAAAGAAGGTTTTACAAGACTCACGTTAACAATATTGCAGCAGTACGCACACAATCGAAGCGCAGTAAGGATGGCTAGTGTAACCAGCAAGAATACCACGAAAGCAAGAAAAAGAAGTACGCTATTAACTATTAACGTACCTGTCTCTTCCGAAACGAATGAGTACGTGTGCGACGTTTCTCCTACCATCGTAATTGCGAAGTCT
+
AA?A>BECCGCBBBABCCGECBAAD@ECC?B@@@BB?B?BBB@?@C@EC@B????AABAB+B;?@AACCD?>>779;CCCC5BB?B=BBB;CCC@@@AABDBBA>@?BB>BCC?A@CCBCEDABBBBBBBB?ABBC@BBDECCCC?CACBB@BCCBBCDE@C>AACB@BC?CBB?BBBBB=BAA<AAAAA2>>;>AAAAC@AA7;6;BAA?A?BBBBB?BB??999=A;??@;?;<6;@@BBBBBAABCBBCBBBB>BCC?CBB?BAABCD?D>@?A@=A???
@ATNG8:01388:06647
GATGGTAGTAGTACACTAGTCATACCAGAAGATCAGGAACTCTAGAAGAATTCAGATTTTTAACACGAGGAGTAAACGAGTAAAAAGAAGGTTTTACAAGACTCACGTTAACAATATTGCAGCAGTACGCACACAATCGAAGCGCAGTAAGGATGGCTAGTGTAACTAGCAAGAATACCACGAAAGCAAGAAAAAAGAAGTACGCTATTAACTATTAACGTACCTGTCTCTTCCGAAACGAATGAGTACGAGAGAGCACTCGTGTCTACCATCGTAATTGCGAAGTCT
+
<<8?6666=>>C@>B>>CC>>B==A9?;;249=??B=@7@BB;;9@2555:699944444$4388:///)--,,2,,,----888'661769<=/444588:<<@:AA7>499:9774:9::@966=??=00000)////)55<<<<::49;?4909<;<@B>=9=<<=7929939999::998*8<<5788777#33,39:::;:;746982686A;@>BBB?@;:9<<;6=6:>>6;48-7<8;;<??=9::7378773:::>@?@:;:9//-808)////)/<<4
@ATNG8:01394:06613
GATGGTAGGAGACACGTCGCACACGTACTCATTCGTTTCGGAAGAGACAGGTACGTTAATAGTTAATAGCGTACTTCTTTTTCTTGCTTTCGTGGTATTCTTGCTAGTTACACTAGCCATCCTTACTGCGCTTCGATTGTGTGCGTACTGCTGCAATATTGTTAACGTGAGTCTTGTAAAACCTTCTTTTTACGTTTACTCTCGTGTTAAAAAATCTGAATTCTTCTAGAGTTCCTGATCTTCTGGGTCTACGCTCGTCGCGCTACCATCGTAATTGCGAAGTCT
+
CCFD?CAC@BCDBCCBBCBCCCCBBCBBCCBC@AAAC?CCBD@BBBCDCC@CCCCB?B?CCCC@C>ABBBBBCBB?AABBB2AA=AAAA<AA@@=@AB?BC?@@BBBB<??BBBCCC?CAA>B@???@??AA<AAAA;A>>>AAA@@@A>><=<>9;<<9<<4<:==>AABAAA=B::::/:5:5;;EDD/AA???9>>>??@==;<088787%8<<<A<@<@B<AAAA??@=D;AAB@==9=>DD9@?@@>>>??@@@@AA:::B=@???AA9<:==@@<@@AA
@ATNG8:01401:06627
GATGGTAGTGTGTCTCTGAGAGTAGTACTCATTCGTTTCGGAAGAGACAGGTACGTTAATAGTTAATAGCGTACTTCTTTTTTCTTTGCTTTCGTGGTATTCTTGCTAGTTACACTAGCCATCCTTACTGCGCTTCGATTGTGTGCGTACTGCTGCAATATTGTTAACGTGAGTCTTGTAAAACCTTCTTTTTACGTTTACTCTCGTGTTAAAAATCTGAATTCTTCTAGAGTTCCTGATCTTCTGGCTCTCGTAGACAGATACTACCATCGTAATTGCGAAGTCT
+
:::C@@@;<=A?<;556?<<>@CC@@;=;;:=.4333(4:7<9;:;<544.559996;9<>>=9=8<;;;695994555555#555)5;<=6=999,//747:6<<<;995;555;;997555.909B====<A8966??CCCCCCCDCCBBDCBBA>@??<??=A=;;:@@@BBB=>>>>=094=9====?,@@BCC8::B::9>9559B@DD1CCCCC?B=B@=@@AA@?@=@;@B?999899C@CCCBA@BA?999555449;;6444444.4.55559=<<6
@ATNG8:01410:06626
GATGGTAGCTATACGTATATCTATGTACTCATTCGTTTCGGAAGAGACAGGTACGTTAATAGTTAATAGCGTACTTCTTTTTTCTTGCTTTCGTGGTATTCTTGCTAGTTACACTAGCCATCCTTACTGCGCTTCGATTGTGTGCGTACTGCTGCAATATTGTTAACGTGAGTCTTGTAAAACCTTCTTTTTACGTTTACTCTCGTGTTAAAAATCTGAATTCTTCTAGAGTTCCTGATCTTCTGGTCTACTACACTGTACTCTACCATGTAATTGCGAAGTCT
+
<<<B@BBBCB=BCBBBBCCCCCCCBBBBBBCCECDBE>CC@D@BBAAACDACBBCC@C?AA@C@C@CCCBBBA<>899::::#7:5;BBD>GCCB<??A?@@<????BC>AABAAABC?AAA>A@?=>=@@AB<@@@A9>>>>AA@???AAA>>=?9;//)//)/7//8=<<=661268;;.A1818>>=@/>>@@@8@@;::======AAAA/@?>>>=B=BA:@@?><==8<:>A>>>@6<995:>?>>>A>>;;;@@???<<<66///:5:5:==>:=>=>
@ATNG8:01414:06633
GATGGTAGGAGACACGTCGCACACGTACTCATTCGTTTCGGAAGAGACAGGTACGTTAATAGTTAATAGCGTACTTCTTTTTCTTGCTTTCGTGGTATTCTTGCTAGTTACACTAGCCATCCTTACTGCGCTTCGATTGTGTGCGTACTGCTGCAATATTGTTAACGTGAGTCTTGTAAAACCTTCTTTTTACGTTTACTCTCGTGTTAAAAAATCTGAATTCTTCTAGAGTTCCTGATCTTCTGGCGCTCTGTCACGTCTGCTACCATCGTAATTGCGAAGTCT
+
BCCC?BBC@DDDCBBBBCBBDECCBCBCBCCC@BCCH?ICAC?BC@@@BD?BBCBB?B>BBBB@E?ABDBB??:>6>A===+??8<899+7<;>;A?@=AA?@@AA:979@BABBBB?BBF?B?@<<::;:<7<;<=<??BB;;;=>==>>>??@8;;>=>=:=:===???CBB7;;@FB;B:>388AAA/????B8>888B>>>@@<@AAAA)A===D=A<@@6;;BC>>>;@;@AAAAA7::=;9::>>>>>@ABB>>>==AAD=A@<<=@=A9BBDE@CBBB
@ATNG8:01384:06672
GATGGTAGATATATGCACGCTCTACCAGAAGATCAGGAACTCTAGAAGAATTCAGATTTTTAACACGAGAGTAAACGTAAAAAGAAGGTTTTACAAGACTCACGTTAACAATATTGCAGCAGTACGCACACAATCGAAGCGCAGTAAGGATGGCTAGTGTAACTAGCAAGAATACCACGAAAGCAAGAAAAAGAAGTACGCTATTAACTATTAACGTACCTGTCTCTTCCGAAACGAATGAGTACGAGAGAGCACACGTGTCTACCATCGTAATTGCGAATTCT
+
888:5:<?A>?>=5555559;555<7:6515;?@9969;@A@;;9B@BD@F??@???CCC2A<>>AAAAAA@@A:@@A>A??+BB=@4999*:>>?DBABBACCC@C@CCAEBB?BB@A@DDCBB;<;BAA@@BBAB>A@@;<:BD?C?B;;6;ABABBCC@CCABBB???>ABB=AA???8?A@;00000(0>:0//9=@BBB?B<:;>=5:189=94.9==?AAA=A?AAC<A??=?A@AA??????A999BBAAABABBBBB<>>?=?@;?<@@BB=A=@?
@ATNG8:01385:06680
GATGGTAGTGTGTCTCTGAGACGTAGTACTCATTCGTTTCGGAATAGACAGGTACGTTAATAGTTAATAGCGTACTTCTTTTTTCTTGCTTTCGTGGTATTCTTGCTAGTTACACTAGCCTTCCTTACTGCGCTTCGATTGTGTGCGTACTGCTGCAATATTGTTAACGTGAGTCTTGTAAACCTTCTTTTTACGTTTACTCTCGTGTTAAAAATCTGAATTCTTCTAGAGTTCCTGATCTTCTGGGTGTATCAGCGAGTATCTACCATCGTAATTGCGAAGTCT
+
;:<<7<<<::6==<<9://;///<<<</66<<>8969>1::050455==>>:>@;;;5;7:::<292555555:;?;444444#4;7;444)44<>:>>@:>>8665;9949;:::;9915058=7=<;565==8=<@@:@000///::779::///+//;45515(////55=994;555)56<499999$5/::;)//7555<<55.5999(9<<<><>8<<255:<:781748///:;8;;>G8@>66555555<<@666==@:><;;;;8;///;;38558
@ATNG8:01389:06696
GATGGTAGAGTACAGTGTAGTAGACCAGAAGATCAGGAACTCTAGAAGAATTCAGATTTTTAACATCGAGAGTAAACGATAAAAAAGAAAGGGTTTTTACAAAGACTCACGTTTAACAATATTGCAGCAGTACGCACACAATCGAAGCGCAGTAAGGATGGCTAGTGTAACTAGCAAGAATACCACGAAAGCAAGAAAAAGAAGTACGCTATTAACTATTAACGTACCTGTCTCTTCCGAAACGAATGAGTACTATAGACTATCTGAGACTACCATCGTAATTGCGAAGTCT
+
??<@<?=BCCCBBBCBBBCCCCCAA<ABB=BBABBA<@<=@@00/?6:8(.)--------$-36666:8333666.6////////#///(/8/8888'3337.7733373222'2+25255505889?CCCCCFDCBBAC?BC??>@CCBCCAC?D@CAA=@DCCCCAA?BBAAAA?BB@BBB?ABBAA=CBB?BBBBB3BC?C@@@CBAAA8=;>A=>9=:=ACCC@CEBBAAA=?=?CC>DAA>ABBBCCCCCBBBBBBBBBBBBABCABB?DAAABB?B?BBBC@CBAA
@ATNG8:01399:06674
GATGGTAGTATCTGCACACTCTGTCCAGAAGATCAGGAACTCTAGAAGAATTCAGATTTTTAACATCGAGAGTAAACGATAAAAAGAAGGTTTTACAAGACTCACGTTAACAATATTGCAGCAGTACGCACACAATCGAAGCGCAGTAAGGATGGCTAGTGTAACTAGCAAGAATACCACGAAAGCAAGAAAAAAGAAGTACGCTATTAACTATTAACGTACCTGTCTCTTCCGAAACGAATGAGTACATAGATATACGTATAGCTACCATCGTAATTGCGAAGTCT
+
9?BC@CCBBBBB;66?>@>@>@??>:>>@7665==94=.54;4444.4838544444;;<)<6;?9>:;;=9=;;+////////$/8(3,333&333,3399:;<::568=<8;;;8<>>BBBBACCCCCCCBC@CCAA?ABBBBBAB@C@CBA?BBCBCBCC?AACBBB@?=:>BB<@A???8===<99::::%9=9<99:BDC@A5856<@@3858A@@AADC@@@@@=@?ACC?BBB?CCCBCCCCCABBBCCBBBBCB@A??AA>A<==BC@E<@>A@;A???
@ATNG8:01401:06663
GATGGTAGTGATACAGATCAGACACCAGAAGATCAGGAACTCTAGAAGAATTCAGATTTTTAACACGAGAGTAAACGTAAAAAAGAAAGGTTTTACAAGACTCACGTTAACAATATTGCAGCAGTACGCACACAATCGAAGCGCAGTAAGGATGGCTAGTGTAACTAGCAGTAATACCACGAAGCAAGAAAAAGAAGTACGCTATTAAACTATTAACGTACCTGTCTCTTCCGAAACGAATTGAGTACATAGATCTCGTGTGCTACCATCGTTCTCTTAAGTCT
+
BBBC@BBBBCCBBCDDDCCBAABHEAEA@=ABBC;;6;;A@AC@@@?@@3:39@BBCFDG1?8?977??=A@A>887444444#444)4.444&5;;6;555595555=2<73://)/77799;;;;;>><CC>8<<00,//://45<5949//)/::///<<044333333/3888*//883667173733$394373899///(//(/735/5555;<<8==<<<:838-//0(0::*0*0>:9<<888;88888888867//.35557;57---(-(-555
@ATNG8:01409:06672
GATGGTAGAGAGAGCTCTCTCATCGTACTCATTCGTTTCGGAAGAGACAGGTACGTTAATAGTTAATAGCGTACTTCTTTTTCTTGCTTTCGTGGTATTCTTGCTAGTTACACTAGCCATCCTTACTGCGCTTCGATTGTGTGCTTACTGCTGCAATATTGTTAACGTGAGTCTTGTAAAACCTTCTTTTTACGTTTACTCTCGTGTTAAAAATCTGAATTCTTCTAGAGTTCCTGATCTTCTGGGTCTACGCTCGTCGCGCTACATCGTAATTGCGAAGTCT
+
CCCC?BBBCBBCCDC@A??@@;>>BBBBBBBB?CGCC>CD@C@CBA@ADL<;;CGD?C8;;AA:>?CCDCCBBAB=@@FDG1=><A>>?7>A@@=@:0,00,////8:5::==BBBB?????>=B@@?????=DBCC<>>><;;B<A>>>>B>>>=ACB=AA<A;??@@???AA:==>EH;G9=888888(8@;;;3;?>>>?A:;:46767)6///@7=7?B<AA@?>>?=D=DA??>>;@@AD8@@@?;:;>>AAA>===>>=>:::<;-/-/=;;5@@@@
@ATNG8:01415:06691
GATGGTAGCACACGAGATCTCATCGTACTCATTCGTTTCGGAAGAGACAGGTACGTTAATAGTTAATCGTACTTCTTTTTCTTGCTTTCGTGGTATTCTTGCTAGTTACACTAGCCATCCTTACTGCGCTTCGATTGTGTGCGTACTGCTGCAATATTGTTAACGTGAGTCTTGTAAAACCTTCTTTTTACGTTTACTCTCGTGTTAAAAATCTGAATTCTTCTAGAGTTCCTGATCTTCTGGTGTCGTCTATCATGTACTACCATCGTAATTGCGAAGTCT
+
BCBA?BCCBBBBBBCCBBBBCCBDCC@@ACBB>ABBB<DC?C@BCCCFAA?BCBBB@B@BDCG@C??@@GECB?AAAAA2@D?BBBC>BBBA?A??<??000@?==::?EBBBCC?@A@?C;@@CCCAAA?BDCC@BBBAAACBBAAA@@@@@8<>?=BB:<:>A@@@AA><6;6566(86=4=<999*9====8=;;;@@@A>@9>AAB/A;:@C<?<@A?ABBCBBB?A?BABBBB<?>C@BBBBBAAAA@@BBBBBBBBB?AAABBB@B@BBA@<A=77
@ATNG8:01422:06684
GATGCGTGTGAGAGTCTGCCCAGAAGATCAGGAACTCTAGAAGAATTCAGATTTTTAACGCGAGAGTAAACGTAAAAAGAAGGTTTTACAAGACTCACGTTAACAATATTGCAGCAGTACGCACACAATCGAAGCGCAGTAAGGATGGCTAGTGTAACTAGCAAGAATACCACGAAAGCAAGAAAAAGAAGTACGACTATTAACTATTAACGTACCTGTCTCTTCCGAAACGTATGAGTACTATGTAGAGCTCTATACTACCATCGTAATTGCGAAGTCTT
+
@B@@@CBBBBBBBBAAA;;;(9>>5>@BBAA?A7<;AA@@A;;:.99>@@;;;;;$97@:<A><A<?>=5<899999$7949<<<=1<<<8<837>>::<7B8BB>B@A>??BB>@@B@?=;;:>?@=???A=;;;==<<<8=;>=A9999:9BAB?@??B;;7:=:00/7::<=<3=;959:999,0/(/@?@BAAA:81/16///)/7;79885;9:<877186777.7<<///////:::;888::>ABBAAA@AA??;?AAAAB=A779>>6>8--(
@ATNG8:01381:06745
GATGGTAGGCGAGAGTGAGACGCAGTACTCATTCGTATCGGAAGAGACAGGTACTGTTAATAGTTAATAAGACGTTACTTCTTTTTCTTGCTTTCGTGGTATTCTTGCTAGTTACACTAGCCATCCTTACTGCGCTTCGATTGTGTGCGTACTGCTGCAATATTGTTAACGTGAGTCTTGTAAAACCTTCTTTTTACGTTTACTCTCGTGTTAAAAATCTGAATTCTTCTAGAGTTCCTATCTTCTGGTGTCGTCTATCATGATCGACCTCTAGAAGTCT
+
>:>>;<>C>@ABA;;0//77///::/559;5919@>==>>:>;:<;;::85333338297<<;:060--(----/)//3,33333$3;3978;1879;2955.59.566;>@:?>??<=;;6;;>;:7<<;9;;;;6;5558<<<<@<?965<<;<=6625=<3::7;7<=;/0/:9:)45555&549499999$55<=?6?>=<<<<<;:.5559$59:996;7@@:>>>@@AA<AAA?@CC>?@F@B>?::;@BBA;;;99@AC<@;943333-3977
@ATNG8:01388:06718
GATGGTAGCGCACACATAGATACAGTACTCATTCGTTTCGGAAGAGACAGGTACGTTAATAGTTAATAGCGTACTTCTTTTTCTTGCTTTCGTGGTATTCTTGCTAGTTACACTAGCCATCCTTACTGCGCTTCGATTGTGTGCGTACTGCTGCAATATTGTTAACGTGAGTCTTGTAAAACCTTCTTTTTACGTTTACTCTCGTGTTAAAAATCTGAATTCTTCTAGAGTTCCTGATCTTCTGGAGATATCATCAGCGAGCTACCATCGTAATTGCGAAGTCT
+
?A@A?CBBCCBCDDCBBBCCFCCCBC;==DGD@BBBE=CC@C@B=B@;?@7;;<<=:E??@BD@D@CCCCBCCBB?@ACCC0;;79>@D>CCCC?@<C@CH@BABECC@CJCBBBCDACDD?B?BCCCCCCC?BBBB?CCCCCAABDCCBBBC??>@BB@CC@C@DCBBBCCBC?BAAAA6;6;?CCDDD5CC@@@=A@BBBCCBBBADDDD3DCCCDAB@CBABBBCDDC@B@BBCCBB?AAD?BBBFCDCCCBCCCDABACCB@B@??CC@C?CCCC@C@@@
@ATNG8:01399:06740
GATGGTAGCGCGACGAGCGTAGACCCAGAAGATCAGGAACTCTAGAAGAATTCAGATTTTTAACACGAGAGTAAACGTAAAAAGAAGGTTTTACAAGACTCACGTTAACAATATTGCAGCAGTACGCACACAATCGAAGCGCAGTAAGGATGGCTAGTGTAACTAGCAAGAATACCACGAAAGCAAGAAAAAAGAAGTACGCTATTAACTATTAACGTACCTGTCTCTTCCGAAACGAATGAGTACGTGTGCGACGTGTCTCCACATCGTAATTGCGAAGTCT
+
BCBB?BBBBCCBCCCB;;9BBCCCC>BCB@BBBCBB>B?BCB;;;B?AC@D>BAA@@@AA.@=???@??BBBBC;99;;;:;*5@9=4>@>4B@B?BAABB@@@@<@;@B?CCC@BBBBBCEFHCCCC;;;C@BB<;::BBACAAA>B?BBD@CCECBBBCACBBBBB?BB?AA@499???8;<=99999:9%9><<949BB???<@<;:==0:29;A@@=@AAABBB?B?BA@9?88/889AAABBBBB997@BBB?A?>><@AA@>>;>:=7;;?@;?;;;
@ATNG8:01400:06718
GATGGTAGGCGACATACATACGCGCCAGAAGATCAGGAACTCTAGAAGAATTCAGATTTTTAACACGAGAGTAAACGTAAAAAGAAGGTTTTACAAGACTCACGTTAACAATATTGCAGCAGTACGCACACAATCGAAGCGCAGTAAGGATGGCTAGTGTAACTAGCAAGAATACCACGAAAGCAAGAAAAAAGAAGTACGCTATTAACTATTAACGTACCTGTCTCTTCCGAAACGAATGAGTACTGCGTCTCACTCTCGCCTACCATCGTAATTGCGAAGTCT
+
::?A=ACC45955:;;;<==969==?BBB@C>AAA@?B?BCC>>>>7::5:5:?>>>>CC1?@CCCCCCD;;;C;A;;;;;;*;C@C<AAA7ABB?BCCCBBBAA<@<<<6;CD?CBCCCDBBBBBCBBCDE@CCGG?BADCBBBB<A=AAA=ABBDBDAA=@BA@@@?::69??=AACCE>??=3::::::%9<9<?=?BBBAA<?>=?AA0938;@@@<?@@BA??;<:000+/00)/9;@@BBBBBBBCCCCCBCCCDCACDBAECCABB@C8;;BB?ABBB
@ATNG8:01403:06740
GATGGTAGCATCATGCATATCTCACCAGAAGATCAGGAACTCTAGAAGAATTCAGATTTTTAACACGAGAGTAAACGTAAAAAGAAGGTTTTACAAGACTCACGTTAACAATATTGCAGCAGTACGCACACAATCGAAGCGCAGTAAGGATGGCTAGTGTAACTAGCAAGAATACCACGAAAGCAAGAAAAAGAAGTACGCTATTAACTATTAACGTACCTGTCTCTTCCGAAACGAATGAGTACCTCTCAGACGCTCGTCCTACCATCGTAATTGCGAAGTCT
+
>@:>@BAAABBBB;;;@<;59595;8<<BACCCBDC>A=@<:00//)/61639>793333$31779:;;997;7.879=999'9=442999*0<<900//:/5555;5;=8=AA499:9;@AA>BCCC@?>=8<;00+/;779:44.5.54<9>666>=<<9<>=<<A?@A<@B=>@>><@7;;?<@@@AA2AC?DCCBBBBBE9::8AAA:=:=ADGC@BB;;:BB?@:@@A8=00-0::@AAB@?@@ADCBBBB@@<884777595529=9=99><<9:888
@ATNG8:01406:06725
GATGGTAGATATATGCACGCTCTACCAGAAGATCAGGAACTCTAGAAGAATTCAGATTTTTAACACGAGGGTAAACGTAAAAAGAAGGTTTTACAAGACTCACGTTAACAATATTGCAGCAGTACGCACACAATCGAAGCGCAGTAAGGATGGCTAGTGTAACTAGCAAGAATACCACGAAAGCAAGAAAAAGAAGTACGACTATTAACTATTAACGTACCTGTCTCTTCCCAAACGAATGAGTAACAACACTCTCATATGACACTACCATCGTAATTGCGAAGTCT
+
<<<A?BBBBBGDDCCCCCCEECCBC@BCB?CCB@@A@B?BCB;;<B?BC?B?::9:5>>>+=7<==;:::29=:2/0/8888)8938(///&33917888885AB=@<?;69;;4:<?>@@AABB@?>888>8>=>A8:::===;;7;=BBD?B979;=>@<@@@@AA=AA=@@A<??ABA2:::378888(7717856;>:=><5959;;;8<9:7///06665:77-55'7=3>?B:<<99883//(/9::8<77;;@=?=B@@<>;>@AABC?D?BC:97:BAA
@ATNG8:01414:06733
GATGGTAGTACATGATAGACGACACCAGAAGATCAGGAACTCTAGAAGAATTCAGATTTTTTAACACGAGAGTAAACGTAAAAAGAAGGTTTTACAAGACTCACGTTAACAATATTGCAGCAGTACGCACACAATCGAAGCGCAGTAAGGATGGCTAGTGTAACTAGCAAGAATACCACGAAAGCAAGAAAAAAGAAGTACGCTATTAACTATTAACGTACCTGTCTCTTCCGAAACGAATGAGTACAGAGAGTACGATATGTCTACCATCGTAATTGCGAAGTCT
+
@95:9<<CCBBBBBB??;@@@AA@@<@CC?CCBBAB?A?CBCBB;;549.43434455555#5.59;<566<9;:05===>:>'49:>7@<<0<<A:BBBBBBB;;8;?BB?BBC:;<CCBBBCCBAABBBBCACCCC@BBBBB@@@?C@B;;7;CCCCDBA?BBBBCC@CC@CBB6:::99.9==9=====?&=;=>:38;8??B=?>@@AB@B?AAB;;70B000@@;C;@@?099929<??@?ABBBBCADBCBCBBAAABBAC>?>>>>@:@,00??=;//6
@ATNG8:01421:06741
GATGGTAGAGTATCATGTGTATCTCCAGAAGATCAGGAACTCTAGAAGAATTCAGATTTTTAACACGAGAGTAAACGTAAAAAGAAGGTTTTACAAGACTCACGTTAACAATATTGCAGCAGTACGCACACAATCGAAGCGCAGTAAGGATGGCTAGTGTAACTAGCAAGAATACCACGAAAGCAAGAAAAAGAAGTACGCTATTAACTATTAACGTACCTGTTTCTTCCGAAACGAATGAGTACGTGTGACGTACGTGAGCTACCATCGTAATTCGAAGTCT
+
?AAB?BBBBCB=BC@:66<??>?@C?AAA=;:;@@@;A=CBCBBBEA;;<;@CC@@@BAA2B@CCCBCCCCCCC>AAACCCC5BB=A5;;<.;@A<A;;;BBBDE@B?BC?BBB>ABA:;<CCCEEECCCDC?@BAA=@@@BBBCC>B>B;;6;CECCBED?CBCBAA?BB?BBC=?>??D=AAA=@@@@@2?C?CBBBBBBBB@C>AA?;4:8=:@@B?CA@@=@C@D@CCD=BBB@@@@AABBBBBBBBBBBBAAAAACBCBB?B899AA>A?BCB@AA?@
@ATNG8:01424:06717
GATGGTAGATACTCGCTGATACACCCAGAAGATCAGGAACTCTAGAAGAATTCAGATTTTTTAACACGAGAGTAAACGTAAAAAGAAGGTTTTACAAGACTCACGTTAGCAATATTGCAGCAGTACGCACACAATCGAAGCGCAGTAAGGATGGCTAGTGTAACTAGCAAGAATACCACGAAAGCAAGAAAAAGAAGTACGCTATTAACTATTAACGTACCTGTCTCTTCCGAAACGAATGAGTACACATCGTCGTGTCGTGCTACCATCGTAATTGCGAAGTCT
+
;;:@;99<<?@==666<?=;<<>CC=9668:997//)/39:8555=8::=@<>><779999$74<9:<::=:88;3;;>A@@@0;?7;;?@@2E@?;>=>>9::>>;@BAC@A;;8:BCABABACBB@@@ABB@@@;;59778<988;A;?:949;;;==?A=998A?A<AA@BCC@877>=)777/7<???2@@>BCBBB>>CC9>8:7<<3:599>@@<AB??@CC@D=@@C>BAB?BAAADBBBBBAAAB??????A???BBB@CABAA@>A4::9927878
@ATNG8:01384:06793
GATGGTAGGCGTGTGAGAGTCTGCCCAGAAGATCAGGAACTCTAGAAGAATTCAGATTTTTAACACGAGAGTAACGTAAAAAGAAGGTTTTACAAGACTCACGTTAACAATATTGCAGCAGTACGCACACAATCGAAGCGCAGTAAGGATGGCTAGTGTAACTAGCAAGAATACCACGAAAGCAAGAAAAAGAAGTACGCTATTAACTATTAACGTACCTGTCTCTTCCGAAACGATGAGTACTGCGTCTCACTCTCGCCTACCATCGTAATTGCGAAGTCT
+
<=00)/::7<CEB@A@CMM@AACC@8>CE@CCBBBB=B>BBBCB@@<@C=A<AA@@@@@@,?;ABC??>BBDG?BBBBBBB2??9<3:::*9<>8;;?>?@@??<??BB?>>>7;;@@@@>>>@>:;;AAA:==?A<768A==;;7;=CCF?CB???BCC@BAAA>?9?@<@AB=???CC:@??9=>>>>.>=8=899??BAB:>:=??B=B<=8688:===?8888=:>==6=000@@@098BAAABBB=>>>=>@@@<>>A<@@@>>><A;B?AA<AA@>
@ATNG8:01395:06772
GATGGTAGATACTCGCTGATACACCCAGAAGATCAGGAACTCTAGAAGAATTCAGATTTTTAACACGAGAGTAAACGTAAAAAGAAGGTTTTACAAGACTCACGTTAACAATATTGCAGCAGTACGCACACAATCGAAGCGCAGTAAGGATGGCTAGTGTAACTAGCAAGAATACCACGAAAGCAAGAAAAAAGAAGTACGCTATTAACTATTAACGTACCTGTCTCTTCCGAAAACGAATGAGTACTATAGACTATCTGAGACTACCATCGTAATTGCGAAGTCT
+
@@?@7;?@@C?@@<;6969:;BBBB=B@@<@A@?@?;?8@AA:;8C?CC@C@@?@AACCC3C=@9::?<A<<<=787:BDEE1BB?B?EDC;CCC@:;=CCBEA@?A?BB@CCG@BBBBBBCDCCBCCCCCC@BBAA:<;CCCCDB@D@C;;:<CBBCBDC?BBDDCC>AA@CDC999CEB=BAA>BBDCCC)CC?BBBBBBBAA7:7;C>>5;7;>BCC@CF@@@@@<@>::::-:==:?@@@BBBBBDDCCBAABBBC@@?AAAA?BAABDD@G=@@@@=@BAA
@ATNG8:01397:06791
GATGGTAGTATAGAGCTCTACATAGTACTCATTCGTTTCGGAAGAGACAGGTACGTTAATAGTTAATAGCGTACTTCTTTTTCTTGCTTTCGTGGTATTCTTGCTAGTTACACTAGCCATCCTTACTGCGCTTCGATTGTGTGCGTACTGCTGCAATATTGTTAACGTGAGTCTTGTAAAACCTTCTTTTTACGTTTACTCTCGTGTTAAAAATCTGAATTCTTCTAGAGTTCCTGATCTTCTGGGTGCGCTACAGTCTCTCTATCGTAATTGCGAAGTCT
+
>><@?BBCCBBBCCEDABBFCDDCCCDIGC;;;;CCC?DB@C@CCBBBCC@CBBCC>B>AABB>B?CBBBBCCBC?BBB=B1;B7BBBB>BBBB@BBB?BB?>=>BBB=B???@>>><;:;:=:=@>>>?BB=BBBA5:;@@>>>=>>@AA576959=>=DD=A;@>>?AADBB<?>>>>3>=A=AAAAA/>>@BA6;;>>>@@@@@8>>=>/?;;;B<A<@@<@>>=====@<>>AB==:><@A9:;;?>=>AAA@???A????@@@B:=5::==8=@?>
@ATNG8:01401:06772
GATGGTAGTACATGATAGACGACACCAGAAGATCAGGAACTCTAGAAGAATTCAGATTTTTAACACGAGAGTAAACGTAAAAAGAAGGTTTTACAAGACTCACGTTAACAATATTGCAGCAGTACGCACACAATCGAAGCGCAGTAAGGATGGCTAGTGTAACTAGCAAGAATACCACGAAAGCAAGAGAAAGAAGTACGCTATTAACTATTAACGTACCTGTCTCTTCCGAAACGAATGAGTACGATGAGATCTCGTGTGCTACCATCGTAATTGCGAAGTCT
+
@@@C?BABA@@BGCCBB:;9;:99A<A9;45=7///)/)/;777:@<<=8=9><9<<<<=+=?BBHHCCCBBBB:AA?@@@@1@CAD@CCD;CCC@CABAAADAA=A?@@=@BC?BBBBBBCCCCCCBBBDD@DDCC?BBCCCCCB@C@CBB?ACCCCCCC@CCCCBB?BC@CBB@BBBA@;@9928=??B<AB?BBBBBBCEFACACCCBAC@BBCBB>BA@@@BB@C@CCD>CBB?CBBBDCBBBBABBBCB===>B@AABBB@CBB>BB>B?CCBB?CCAA
@ATNG8:01402:06758
GATGTGAGAGACTGTAGCGCACCAGAAGATCAGGAACTCTAGAAGAATTCAGATTTTTAACATCGAGAGTAAACGTAAAAAGAAGGTTTTACAAGACTCACGTTAACAATATTGCAGCAGTACGCACACAATCGAAGCGCAGTAAGGATGGCTAGTGTAACTAGCAAGAATACCACGAAAGCAAGAAAAAAGAAGTACGCTATTAACTATTAACGTACCTGTCTCTTCCGAAACGAATGAGTACGATGAGAGAGCTCTCTCTACCATCGTAATTGCGAAGTCT
+
??;56@ACCDAABBAA:99@@@@BBB?@@;?@;8@:<>>995?8AA=@=99883>>@.>6;73373338333(3733333$33,3,377+8;=48887766//(..33.3561699:@?>>=BBBCCCBB@DCCC>AABBA@@@;A=@@A>AAAAECCC?BCBBBC@CB?:9:>AAAAA<AA@=?=<?>?'?@?A868@???B<A:==BB7;7;?AAA?BBBA@AA596:@@;ACC<@?BBBCCCBBBAA@A@==887;;::?D>B;;;?A<=5??BB?AAAA
@ATNG8:01417:06784
GATGGTAGTACATGATAGACGACACCAGAAGATCAGGAACTCTAGAAGAATTCAGATTTTTAACACGAGAGTAAACGTAAAAAGAAGGTTTTACAAGACTCACGTTAACAATATTGCAGCAGTACGCACACAATCGAAGCGCAGTAAGGATGGCTAGTGTAACTAGCAAGAATACCACGAAAGCAAGAAAAAAGAAGTACGCTATTAACTATTAACGTACCTGTCTCTTCCGAAACGAATGAGTACAGAGAGTACGATATGTCTACCATCGTAATTGCGAAGTCT
+
==5;05<>@BBDBBBCBCAA;;;@A;@@B?ABACCC8;79@@===B@CC?A=A>@>>>=>'955?D>BCCAABG>BBBBDDD3BBAD?BBB:BCC?BBAAACC;;:;?BB@CBB@BCBBACCCCCCB@@ACC@FGEE=A@BBCCCC@CADBA=ACC@@ACC@DBBBBC?CC?BAB?A@ABB<BCB?@@@@?@'@A>>>>BBBBCC?B?BABC;>:>@CAA=@B;;;CC@C@CCD=CCD>AAAADDC@@ACCBBBBBBBBBB@@@<=:<@@>>>=?000@@=677>
@ATNG8:01378:06837
GATGGTAGAGTATCATGTGTATCTCCAGAAGATCAGGAACTCTAGAAGAATTCAGATTTTTAACACGAGAGTAAACGTAAAAAGAAGGTTTTACAAGACTCACGTTAACAATATTGCAGCAGTACACACACAATCGAAGCGCAGTAAGGATGGCTAGTGTAACTAGCAAGAATACCACGAAAGCAAGAAAAAGAAGTACGCTATTAACTATTAAACGTACCTGTCTCTTCCGAAACGAATAGTTCGATGAGAGAGCTCTCTCTACCATCGAACCACCTAAGTCT
+
::;;7;>>>>=:;;;555=<<<=?@:>>>:4405--(-(-599<<@9;;056;@@@EDED1D@B@AABBB?A@@8@>=?@@@+B@?E?AAA8ABB=:;:9=;>..(.6..(-6616;:456<<<==>==<9:.99=?6@999<<=<594955.5<;;;=>B:=>>>;;<<<:<00+00>>>7995443=??+887<::<====B<@6=<<<,33(39<<=:>;;9999.4.444)488385547;<::>>>?>AA@CBABB:94:,33733,349948;488:9
@ATNG8:01384:06811
GATGGTAGTACATGATAGACGACACCAGAAGATCAGGAACTCTAGAAGAATTCAGATTTTTAACACGAGAGTAAACGTAAAAAGAAGGTTTTACAAGACTCACGTTAACAATATTGCAGCAGTACGCACACATCGAAGCGCAGTAAGGATGGCTAGTGTAACTAGCAAGAATACCGCGAAAGCAAGAAAAAGAAGTACGCTATTAACTATTAACGTACCTGTCTCTTCCGAAACGAATGAGTACGAGAGTCAGAGCAGAGCTACCATCGTAATTGCGAAGTCT
+
CCBC?BBCCCCBBBBBCCDEDCBBB@GCC@CLH;;9@CADCCBBBB=A@=@<@@B;;;;;*;=AACECCCDCCC>CBAABBB1BB=A;??@9@CC@GBBCBBCAA<B@BB?BBB@BBBCBBBADDCCBBBCDEECC?@@@CDDAA?A@CBC@BCBBBCCC@CDBBBB@CC?AAB@CCBBB<?<<888898(:@?A???BBBCC?B?BABB>A=ABCA@=AB:;;BB@CABBB=BBD@CAAADBBBA@BBBBBBCBBBDBBABBB@B@@ABB?B?CCCD@CCA@
@ATNG8:01388:06849
GATGGTAGCTCACGTACGTCACACGTACTCATTCGTTTCGGAATGAGACAGGTACGTTAATAGTTAATAGCGTACTTCTTTTTCTTGCTTTCGTGGTATTCTTGCTAGTTACACTAGCCATCCTTACTGCGCTTCGATTGTGTGCGTACTGCTGCAATATTGTTAACGTGAGTCTTGTAAAACCTTCTTTTTACGTTTACTCTCGTGTTAAAATCTTGAATTCTTCTAGAGTTCCTGATCTTCTGGCTCTCGTAGACAGATACTACCATCGTAATTGCGAAGTCT
+
::;=5;;;;::<556<<=<@?B?@@@@@@@BC>B;;;09:4925555====7;;::<3:5:::5:A9;?=A<;?9948999<'<;/37;;3;??@6:882:;6://///3888:==@?<::706179:775794::55.5759999555<;>><<<8857679395779@;;=AA/25522&2.5389AAA.>655?7?;77::;557-556'222+29595993557...32749>9>AA49:63888---99,,,--7///>?>9>>>=>>-///6==6@@@;
@ATNG8:01402:06805
GATGGAGACACGTGTGCTCTCTCGTACTCATTCGTTTCGGAAGAGACAGGTACGTTAATAGTTAATAGCGTACTTCTTTTTCTTGCTTTCGTGGTATTCTTGCTAGTTACACTAGCCATCCTTACTGCGCTTCGATTGTGTGCGTACTGCTGCAATATTGTTAACGTGAGTCTTGTAAAACCTTCTTTTTACGTTTACTCTCGTGTTAAAAATCTGAATTCTTCTAGAGTTCCTGATCTTCTGGACAGAGTGTGCAGATACTACCATCGTAATTGCGAAGTCT
+
CCCB?CCCCCBCCCBABACCBCCCCCCCCCCACCCE=DIAD@BBBCCCC=A@@@@:@<@@AB?B@C@?@BDBBC@AAAAA2>@:@@@@<ACAA;?9929:3887388288:<BBCB?B===B=DDAA==>@<@@@@=@@@@@@@??>AAA@@@@<>>><AA<A<@@@A>>@AD=?=<<;/;7;6;<>>?/@@@@@:@???@@D==<;ADDD/B::;C=D=CA=A@@>>>@<B=AABB==:>=>=BBA@A@?@AAAA<<<@@@AA<A>>>@@<A9<<AA=A<<<
@ATNG8:01411:06820
GATGGTAGACACGTGTGCTCTCTCGTACTCATTCGTTTCGGAAGAGACAGGTACGTTAATAGTTAATAGCGTACTTCTTTTTCTTGCTTTCGTGGTATTCTTGCTAGTTACACTAGCCATCCTTACTGCGCTTCGATTGTGTGCGTACTGCTGCAATATTGTTAACGTGAGTCTTGTAAAACCTTCTTTTTACGTTTACTCTCTGTTAAAAATCTGAATTTCTTCTAGAGTTCCTGATCATTCTGGAGATATCATCAGCGAGCTACCATCGTAATTGCGAAGTCT
+
BCCCAMB??==@=;;666>>>>=>@A;;<<;;:CCDG?DC@C?@@@BBDB?BBBAA=@=@BBB?B=??BBAAA:@=77788)77<<;<=18B?A=A?=600)//////*/3:<<BB<89>>05.5@<9:8?E<A==<;A>>>@@@889===><<:6///388/607:<9:7997465556'56=3;;===.78@DE:;:;BBCBAA=AAAA.878;=078(7<4;=>?;9959-/-66--/)//94=>8335/.//.333557555157----(-(--8837577
@ATNG8:01420:06821
GATGGTAGACATATCGTACTCTCTGTACTCATTCGTTTCGGAAGAGACAGGTACGTTAATAGTTAATAGCGTACTTCTTTTTCTTGCTTTCGTGGTATTCTTGCTAGTTACACTAGCCATCCTTACTGCGCTTCGATTGTGTGCGTACTGCTGCAATATTGTTAACGTGAGTCTTGTAAAACCTTCTTTTTACGTTTACTCTCGTGTTAAAAATCTGAATTCTTCTAGAGTTCCTGATCTTCTGGTGTCGTCTATCATGTACTACCATCGTAATTGCGAAGTCT
+
BBCC@BCCDCCCCBBCECBAABFHCCCCECBA?BBAC=CB@B@BBBAABCACCBBB?A=AABA9B?BB=>?BB@A=??@<B+8<6A::8*:9933<77/7=6;;>A@A>BCD?;;@@<@BB=B<>>>>>>?@=AAAA<AAAAAA><@AA@>>===7;;=;==9=:>>?=>>@@A<??ACB5B:=:=9@@@,;<<==-//;:<<;>8838BAA/?;<;A<@<@@<??BBA>>;><@@@A??:>=>=>>>>>@@@@AAB>>:::>=B<AAAA@@;>4::<<7<:;:
@ATNG8:01425:06807
GATGGTAGTCTCAGATAGTCTATAGTACTCATTCGTTTCGGAAGAGACAGGTACGTTAATAGTTAATTTGCGTACTTCTTTTTCTTGCTTTCGTGGTATTCTTGCTAGTTACACTAGCCATCCTTACTGCGCTTCGATTGTGTGCGTACTGCTGCAATATTTTAACGTGAGTCTTGTAAAACCTTTCTTTTTACGGTTTACTCTCGTGTTAAAAATCTGAATTCTTCTAGAGTTCCTGATCTTCTGGACGACGCGCACTGACACTACCATGTAATTGCGAAGTCT
+
8:/0)//;:9955=<@ABGC>=B;<<>C?D?C:C>>?7BC9;49@B?;<<8@A@@?:>::99;.5.44)49;<<99455559(5B9B>>>7;;;B799C9@@;@@A9967<<<;:;==599=04./;/////:5?;>>466<<<<??>566;555>8444::+838;::::<<>9>==<:+:-//(//;;;'://)/9(//66://///(/666$//377172894:::<:870716677==48;</5..33...77688998868955/..838055553:;89
@ATNG8:01426:06809
GATGGTAGCGCATATCAGCGCAGCCCAGAAGATCAGGAACTCTAGAAGAATTCAGATTTTTAACACGAGAGTAAACGTAAAAAGAAGGTTTTACAAGACTCACGTTAACAATATTGCAGCAGTACGCACACAATCGAAGCGCAGTAAGGATGGCTAGTTTAACTAGCAAGAATACCACGAAAGCAAGAAAAAGAAGTACGCTATTAACTATTAACGTACCTGTCTCTTCCGAAACGAATGAGTACCTCTCAGACGCTCGTCCTACCATCGTAATTGCGAAGTCT
+
CBA@?B@BBCCCABBDBCCBBBCDF?BBB?CDCCDEADBA@@BB@@<@A<@=@@B;;;;;*;=BBCCCBBB::;0;A;;;;;*;E@B7;;;6;CDACAABCCC@@=@?AA?CCC@BBCCCCCCBBBBEEBBB@CCBB?BCBCCCBC?C@B:::;CCCGC>C@CCCCCD@CC?BBC>AACDC>BAA>ADDDD2BB>BBCCA@@AB=@<@BCC?C@CCBBB?AAAA:::?B>BCC>BBB@BBBCCBC?AAADCCDBAAABBBD?AAA?D>??BC?B>AAAB@BBAA
@ATNG8:01384:06883
GATGGTAGTATATCGCGTCGCTATCCAGAAGATCAGGAACTCTAGAAGAATTCAGATTTTTAACATCGAGAGTATACGTAAAAAAGAAAGGATTTTTATCAAGACTCACGTTAACAATAATTGCAGCAGTACGCACACAATCGAAGCGCAGTAAGGATGGCTAGTGTAACTAGCAAGAATACCACGTAAGCAAGAAAAAGAAGTACGCTATTAACTATTAACGTACCTGTCTCTTCCGAAACGAATGAGTACGTGTGACGTACGTGAGCTACCATCGTAATTGCGAAGTCT
+
;:@??@::?:::;556666=>655:45447;4555<.52559::55.5;49.449=9999'86455:<;555::33384/////#//:(/)//::;+///:6:8886//--373--(//(/(//88::::<<::9:<80+00//(/::88:::4::889<ABBBBA@A<<<??@@6?:6///(.....27795===>>*22,288666755/5+2277,2,28=<<8<>666;;5:?@@@<?A=855555;;;=::;;;;=AC???;<;=?=4::;:997;.45??;;:88
@ATNG8:01386:06856
GATGGTAGCACGAGTCACTCATATCCAGAAGATCAGGAACTCTAGAAGAATTCAGATTTTTAACACGAGAGTAAACGTAAAAAGAAGGTTTTACAAGACTCACGTTAACAATATTGCAGCAGTACGCACACAATCGAAGCGCAGTAAGGATGGCTAGTGTAACTAGCAAGAATACCACGAAAGCAAGAAAAAGAAGTACGCTATTAACTATTAACGTACCTGTCTCTTCCGAAACGAATGAGTACGTGTGCGACGTGTCTCCTACCATCGTAATTGCGAAGTCT
+
<<<E@CCDCBBCCBCDBBCB<:9B@:BDD>BABB;;8<>CBEDBBC@CC@B@MDC;;;;;);?BCCCBBBBDCC=:9;A?CC1BC?B<BBB<BCCABAACCCC@@?@?CC?CCB?BBBBCCBBCDBBCBAAGACCCD?BBCBAA??=@?B@@?ACBCBAAAACDCDDA?CA?AAB>CBBBA<AAA=@@@==.:949ABBCA=>@<@<@?>=1818>AAB@CBBBECC?B?BBB>BBB<@@?CCBBBBB9:9ABBBB?>@AA=DBA=@;;;@B>A7:9BB>?788
@ATNG8:01403:06875
GATGGTAGGCGAGAGTGAGACGCAGTACTCATTCGTTTCGGAAGAGACAGGTACGTTAATAGTTAATAGCGTACTTCTTTTTCTTGCTTTCGTGGTATTCTTGCTAGTTACACTAGCCATCCTTACTGCGCTTCGATTGTGTGCGTACTGCTGCAATATTGTTAACGTGAGTCTTGTAAAACCTTCTTTTTACGTTTACTCTCGTGTTAAAAATCTGAATTCTTCTAGAGTTCCTGATCTTCTGGCGCTCTGTCACGTCTGCTACCATCGTAATTGCGAAGTCT
+
:@BC?BBC?BABC@@ACDGBBBCCCCCBBBCB>A;;;6;C@C7;;6C?AB@CBBBB@C?@AAC>A?AABABBBB?<98898(7?<@BBB>BBBB?AAE@BB>?>?A:97:BCDCCCC?C?@9>:887:;::::==>>:>?@@@>>>>>@>>>>>A7::>=::4:8=A>>>AA??7;;EEE6A<@7;;???/?>?>>188;;;=>>==4:;:;+;898?;><>B=AACDA>?;>=???BAA;>>@=A@=<=?@@AA@@@?@@@@@B<@????B<A<BBBCAGC@@
@ATNG8:01404:06867
GATGTAGCTCACGTACGTCACACGTACTCATTCGTTTCGGAAGAGACATGTACGTTAATAGTTAATAGCGTACTTCTTTTTCTTGCTTTCGTGGTATTCTTGCTAGTTACACTAGCCATCCTTACTGCGCTTCGATTGTGTGCGTACTGCTGCAATATTGTTAACGTGAGTCTTGTAAAACCTTCTTTTTACGTTTACTCTCGTGTTAAAAATCTGAATTCTTCTAGAGTTCCTGATCTTCTGGAGATATCATCAGCGAGCTACCATCGTAATTGCGAAGTCT
+
@@A;95@:99:9;@>666>==>>BBBBCCCC@CGGG?GIAEACDCCAA@BBBABB?B?BB@@<@?ABBCA;;00-0=@@@,00,//;;1:654.445.5<.66=>>?:=BCDCCCC@BBBAFFFEABAACC@CCBB@BCCBBBCCC;;;FCCBC?BBB@CC@C@CBB;;;@A@?AA@@@-000?BALDG0ADBCC<A;;;;;;;:;@CCCC5CAAAB?B?BB?;;;BCA@=A<AAA@@@=@@D@@AABBGCCCECCCCCCCCCGACA@ABB@D?AABB?BBAA
@ATNG8:01413:06882
GATGGTAGTATAGAGCTCTACATAGTACTCATTCGTTTCGGAAGAGACAGGTACGTTAATAGTTAATAGCGTACTTCTTTTTCTTGCTTTTCGTGGTATTCTTGCTAGTTACACTAGCCATCCTTACTGCGCTTCGATTGTGTGCGTACTGCTGCAATATTGTTAACGTGAGTCTTGTAAAACCTTTCTTTTTACGTTTAACTCTTCGTGTTTAAAAATCTGAATTCTTACTAGAGTTCCTGATCTTCTGGGCAGACTCTGCACACGCCTACCATCGTAATTGCGAAGTCT
+
AAAB?BDB@AB;:9=99=>?;<<CCHDCDBBB>BBAB=CC@D@;;;CCCF@BCCBC>A>ACBB?B>@?AAA?<8:7=BBCB1<84=8899&3;33,77606:5:0//880679885>?<=>><A=AAA986:?8><==<;;:>===>>=@==;;;:3:89678188<>@AAAAAA=A?@??1=4;;1;==>?/?>=<<0:088;>;?AAA@@16666)7///<7:7;;5;?>=>;6505)//86//,/9::1;69::=>>>??A@>==:>==;@===>?:?;>>=<799//
@ATNG8:01414:06856
GATGGTAGATACTCGCTGATACACCCAGAAGATCAGGAACTCTAGAAGAATTCAGATTTTTAACACGAGAGTAAACGTAAAAAGAAGGTTTTACAAGACTCACGTTAACAATATTGCAGCAGTACGCACACAATCGAAGCGCAGTAAGGATGGCTAGTGTAACTAGCAAGAATACCACGAAAGCAAGAAAAAAGAAGTACGCTATTAACTATTAACGTACCTGTCTCTTCCGAAACGAATGAGTACACACTCTCATATGACACTACCATCGTAATTGCGAAGTCT
+
:::;;A?ECCACB;55>;<@BCDCI?CBB@AAA@@?:>5>>@@>=B?AA>A?BBA@@CDD3D>AAAABBBAAAB=??ADFCD5BC@B=BBB9BBB>@;;<BBB@@=@?BB?BBB@CC@@@DCCCCCB:;;CC?BBCC>@@CCBDBB>B?B;;7<DAAAAAA=ABCCBB@DF@CBB;>>CCE>B@>;:99988%8?8@@ABBCBBB:?7===C5:6;?DCB?AA;;;BB?B?CCD<AAC?BBCCCCBBBAAABBBAA>>B???FBCB?CCBBBC?CGCBBB@BABB
@ATNG8:01420:06884
GATGGTAGCTCTGCTCTGACTCTCGTACTCATTCGTTTCGGAAGAGACAGGTACGTTAATAGTTAATAGCGTACTTCTTTTTTCTTTGCTTTCGTGGTATTCTTGCTAGTTACACTAGCCATCCTTACTGCGCTTCGATTGTGTGCGTACTGCTGCAATATTGTTAACGTGAGTCTTGTAAAACCTTCTTTTTACGTTTACTCTCGTGTTAAAAATCTGAATTCTTCTAGAGTTCCTGATCTTCTGGGCTGCGCTGATATGCGCTACCATCGTAATTGCGAAGTCT
+
@?;>;BBBDC=BCC@;;9CA:9:;;;===AAB?;;9<6@B@C?BCB@@AFABCCHFAC@BBBC>B?BBAB@;;5=5555595#449)4:::4<<<<166;6;<;;@BCAA@BKEEECDD@CBC@C@CCBBBBCB?CBAB>BCCCCBBBCBB@A@CAA?BDD@DD?B?BBCBBBBCC>C;;;;.;>C?BAJJE2IEEDI?CBAACBBA@A5;;;;*;AB@@?@>BA>@@@BBAB>@>@CA@@@6;;BB=BAAACCBBBCCCCCCBBBDABBBBCD@CACDCBACAAA
@ATNG8:01423:06853
GATGGTAGAGAGACTGTAGCGCACCCAGAAGATCAGGAACTCTAGAAGAATTCAGATTTTTAACACGAGAGTAAACGTAAAAAGAAGGTTTTACAAGACTCACGTTAACAATATTGCAGCAGTACGCACACAATCGAAGCGCAGTAAGGATGGCTAGTGTAACTAGCAAGAATACCACGAAAGCAAGAAAAAGAAGTACGCTATTAACTATTAACTTACCTGTCTCTTCCGAAAACGAATGAGTACGTGTGCGTCGTGTCTCCTACCATCGTAATTGCGAAGTCT
+
??9;05=5;:AA@@BBBBCCCCCCC>CFG@@@@AAA=@=@CCBAAE@DD?B?AAA@@AAA2A?BBBBCBBBACD>B@@@@@@0>?=B<@@@9ACEBHBBBBBI;;:;@BB?BCE@BBDCCEDDBBBDCCCBD@BCBB=@@@@@@??<@ACCE@BBBBBCCD?AAADCD@AA=@9829?<<?8<;;<;;==>.;?;AB@ACBA=>3735:=;-202=2::055666694965565'566155579558<<@<<=A?==::;??<?BA=A<<<??<?8>>;;6;@@>
@ATNG8:01423:06876
GATGGTAGCGCGACGAGCGTAGACCCAGAAGATCAGGAACTCTAGAAGAATTCAGATTTTTAACACGAGAGTAAACGTAAAAAGAAGGTTTTACAAGACTCACGTTAACAATATTGCAGCAGTACGCACACAATCGAAGCGCAGTAAGGATGGCTAGTGTAACTAGCAAGAATACCACGAAAGCAAGAAAAAAGAAGTACGCTATTAACTATTAACGTACCTGTCTCTTCCGAAACGAATGAGTACCTCTCAGACGCTCGTCCTACCATCGTAATTGCGAAGTCT
+
BBBCABBBB;;9=?===CCIIDCCC>CBB?BCBC@@=@=@@CBCCD@BB=?<@@@99999):?ABBBAAAB@@@:@@ABDDB3BB?C<DEC<CEEACBBCCCC;;6;?A@<@BB>BACCCCCCCCDCBBBCC@CBAA?BCCBBBBB?B@CAB?BCCCDCDD>AABBBB?AA<???4::???8>AA?AAAA@@'@@<@:9:ECBAC:?<??A@6:5;>B@@<@B@??BB?B@BDC<BBE9:9BAAAB?AAAABBBBCD>>>@@<@>=:>BAABB?B?BBAB@C>??
@ATNG8:01378:06907
GATGGTAGCTATACGTATATCTATGTACTCATTCGTTTCGTAAGAGACAGGTACGTTAATAGTTAATAGCGTACTTCTTTTTCTTGCTTTCGTGGTATTCTTGCTAGTTACACTAGCCATCCTTACTGCGCTTCGATTGTGTGCGTACTGCTGCAATATTGTTAACGTGAGTCTTGTAAAACCTTCTTTTTACGTTTACTCTCGTGTTAAAAATCTGAATTTCTTCTAGAGTTCCTGATCTTTCTGGATAGCGACGCGATATACTACCATCGTAATTGCGAAGTCT
+
9ABC@CBBBBBCBBBBB@AA<;<=?<>?=;;;9CBBC>CAA@@C@@@D;;5;??:9493888:587::?>???::4>:<<<+:?<@@B=6=CCC9;9B>BB@BAABAA7::@ABABB=>?@7;7;AA@@@;;8;BAB7;;AABA:7//9;=///;499D<==:>=A==;B<<9<066655'52945////'--98;,----996<;;/6655'2::99+55(5<6>@@AA??:<8;=:::;<1;<=;>AAABC?>>@>>===???>A=;;;;>?;?>>===<;;;>
@ATNG8:01381:06916
GATGGTAGACACGTGTGCTCTCTCTTACTCATTCGTTTCGGAAGAGACAGGTACGTTAATAGTTAATAGCGTACTTCTTTTTCTTGCTTCGTGGTATTTCTTGCTAGTTACACTAGCCATCCTTACTGCGCTTCGATTGTGTGCGTACTGCTGCAATATTGTTAACGTGAGTCTTGTAAAACCTTCTTTTTACGTTTACTCTCGTGTTAAAAATCTTGAATTCTTCTAGAGTTCCTGATCTTCTGGTAGAGCGTGCATATATCTACCATCGTAATTGCGAAGTCT
+
ACCC?BBBBAAABBB:;;BAAAACCACCCFCC?CBBA<AB=@=@CDBBCE@FEBBB@B?BCAB>A>@A@@@>>=@:8;;9=)8?<A??9==<;2<777(7>4=>@<BB?BBBBBBBB?AB?:=:<??=9==@;@@>><>@AAAA>;;;AAAA;:;5;::498189=<=@AABBB7::>==/=4;6;;EED/ACAAA9>>?@?><<//--;=;+;-/-/97>7>>;>@???>><@=@@@???:==A<ABA788AAA@@??@??????=>>>===8=8==>?=A==>
@ATNG8:01390:06906
GATGGTAGTGTCAGTGCGCGTCGTCCAGAAGATCAGGAACTCTAGAAGAATTCAGATTTTTAACACGAGAGTAAACGTAAAAAGAAGGTTTTACAAGACTCACGTTAACAATATTGCAGCAGTACGCACACAATCGAAGCGCAGTAAGGATGGCTAGTGTAACTAGCAAGAATACCACGAAAGCAAGAAAAAAGAAGTACGCTATTAACTATTAACGTACCTGTCTCTTCCGAAACGAATGAGTACGTGTGACGTACGTGAGCTACCATCGTAATTGCGAAGTCT
+
B@>:7;;==B@@95555995555595::;5;;999;49.59>995>8;;7?:>??@@BAB3B<??AB@@@D:::,::;????0@A=A<BBB9BBC@CCDCCEDCC@C@BB?BBB=@@@@@BBDCCCCCCCCC@CCBB:::;9AAAB=@<A00-0@@@@ABB?BCCBBB>AA?AAA;??AAA=BBB?BBBBBB)BB?:99ACDC??<?=@@AA<@<??BBA?BGBBABC@C=@@D>B??<???CAA@C?999CCBAAACCC???BAA>999A@@9?499@@<?><=
@ATNG8:01393:06928
GATGGTAGGACGAGCGTCTGAGAGGTACTCATTCGTTTCGGAAGTGACAGGTACGTTAATAGTTAATAGCGTACTTCTTTTTCTTTGCTTTCGTGGTATTCTTGCTAGTTACACTAGCCATCCTTACTGCGCTTCGATTGTGTGCGTACTGCTGCAATATTGTTAACGTGAGTCTTGTAAAAACCTTCTTTTTAACGTTTACTCTCGTGTTAAAAATCTGAATTCTTCTAGAGTTCCTGATCTTCTGGCGCTCTGTCACGTCTGCTACCATCGTAATTGCGAAGTCT
+
88::7<>B@CCACBBB@@AABBBC@CBBBBBB?CBBB>BE@C@BCCBBBB?@@@;;6;@CCEE@C@CCCBA000@8<<<<<,000*9>@<4A=@@7@9946599>@AAB?CAAAABBC@CBB@C>AABBBBBHAD@AA@C;;;;;A@@@C@@@AA@=@@@?BC?C=AAA000A@A:?9::;;':<>*0/;;;$/)/;;;1>=666;>666<>@@?+?==>@:@9==?>?>9:9?<@<A?>000,00A;0:9A@99:BBA@000/0?@B<@:99994:499=>:>B@A
@ATNG8:01413:06945
GATGGTAGTGTCATATGAGAGTGTGTACTCATTCGTTTCGGAAGAGACAGGTACGTTAATAGTTAATAGCGTACTTCTTTTTCTTGCTTTCGTGGTATTCTTGCTAGTTACACTAGCCATCCTTACTGCGCTTCGATTGTGTGCGTACTGCTGCAATATTGTTAACGTGAGTCTTGTAAAACCTTCTTTTTACGTTTACTCTCGTGTTAAAAATCTGAATTCTTCTAGAGTTCCTGATCTTCTGGTATGACTAGTGTACTACTACCATCGTAATTGCGAAGTCT
+
;;<C@CDDCBBCCBBBBBCCCBBEDCBBBB;;6<ABA<AG>B?CBDCCCC@CFCCC@E?CB@A>A@CECCAA@BA<;;;;;*;A=B?@@<@CCD?BBC?CDACCCCCC>BBCCCCBC@BBD@D@BBBCBCCC@CCBB999BABBCCCDCCDBBBC@BCB@BB?B@CCBBBCBBB?BAAAA9A?A=@@BBA0AD@@@;@@BCCDCCDD@CCCE5C;;=GAGADB@CCCCC@@?AACBBCDC@CBB@BCCIBBBECCCCCCECCCCC?BBBBCD?C>@@@?<@@@@
@ATNG8:01417:06905
GATGGTAGACATATCGTACTCTCTGTACTCATTCGTTTCGGAAGAGACAGGTACGTTAATAGTTAATAGCGTACTTCTTTTTCTTGCTTTCGTGGTATTCTTGCTAGTTACACTAGCCATCCTTACTGCGCTTCGATTGTGTGCGTACTGCTGCAATATTGTTAACGTGAGTCTTGTAAAACCTTCTTTTTACGTTTTACTCTCGTGTTAAAAATCTGAATTCTTCTAGAGTTCCTGATCTTCTGGTGTCGTCTATCATGTACTACCATCGTAATTGCGAAGTCT
+
8>:B<BB;;9CBBABABBABBCCBCCECCBBA>AAAA;AC6;6;><8:@@<?CBBB?C?BBBD?B?CC@@@@@00,/8:::+:@;A??>8?:99?D:999C?BBABCD@CBB@;;>?;??A<A<@@;;;>>A>BBAA;@@B?>>>???CD===@C=>>==>>;><AAB>>>@BB<?>>?>2>7<798888(8@8888)8;<877A><<9<@@@/@AABA;@<@C:>=>??BB<B<@@::;>8==?<>>>AF>;:;BBB@>>AAAAA<A??>>>;>;>AAA<BA@@
@ATNG8:01423:06936
GATGGTAGCGCACACATAGATACAGTACTCATTCGTTTCGGAAGAGACAGGTACGTTAATAGTTAATAGCGTACTTCTTTTTCTTGCTTTCGTGGTGTTCTTGCTAGTTACACTAGCCATCCTTACTGCGCTTCGATTGTGTGCGTACTGCTGCAATATTGTTAACGTGAGTCTTGTAAAACCTTCTTTTTACGTTTACTCTCGTGTTAAAAATCTGAATTCTTCTAGAGTTCCTGATCTTCTGGTATGACTAGTGTACTACTACCATCGTAATTGCGAAGTCT
+
;;4839;444499;;<@@@@@BBBCC;;9BBB@BEDD=BB@C@CDCCCCCACCCCC@GACCAB8;9;BBCACACC?BBCCC2;;:;ACC>CCBC>B?@=;;7<BBCBA?BCFCCCCCBDBB@C@CBAACCBB@BCCC@BBBBDCCCBBBCCAAAC@CCC?BB?B?BBCCBCBBB?@ACCD;CAG?BACCC0BB::;.;AAACCCDCB@CJLJ5CAABC?B?BDACCDCCBB?B@CCCDCB?BBDACCCBBBCCCCCBCCDCCCCC?CBBBCC@B?BBBC@C9::
@ATNG8:01391:06985
GATGGTAGTGTCATATGAGAGTGTGTACTCATTCGTTTCGGAAGAGACAGGTACGTTAATAGTTAATAGCGTACTTCTTTTTCTTGCTTTCGTGGTATTCTTGCTAGTTACACTAGCCATCCTTACTGCGCTTCGATTGTGTGCGTACTGCTGCAATATTGTTAACGTGAGTCTTGTAAAACCTTCTTTTTACGTTTACTCTCGTGTTAAAAATCTGAATTCTTCTAGAGTTCCTGATCTTCTGGACAGAGTGTGCAGATACTACCATCGTAATTGCGAAGTCT
+
BBCC;CCC@A;==>?@DCCCCCBBBBBAABAA>BCEE>AB?C?BBCBBBC@CCCCB@D?BB;;7;49@@B@BBAA=;;;;;*;@=?@CC>CBBC@CCC@DC;;;BCBC@CCDCCCCC@CCCAC@CBBCBCCC@CCCC@CCCCCCCCABBCDBBBB@BBB@CC?C@CBBBBBBBA?B::::6;>C>;;;;;*;AABB>BBCCCCDBBB?AABA0ACCCGAD@CC?CCCCDBB?B@BBBBAA>AAA@CDCCCCDEEBBBBDDCCDDD@BAABCCAC?B@DDADBBB
@ATNG8:01394:06953
GATGGTAGTGTCATATGAGAGTGTGTACTCATTCGTTTCGGAAGAGACAGGTACGTTAATAGTTAATAGCGTACTTCTTTTTCTTGCTTTCTGTGGTATTCTTGCTAGTTACACTAGCCATCCTTACTGCGCTTCGATTGTGTGCGTACTGCTGCAATATTGTTAACCGTGAGTCTTGTAAAACCTTCTTTTTACGTTTACTCTCGTGTTAAAAATCTGAATTCTTCTAGAGTTCCTGATCTTCTGGAGATATCATCAGCGAGCTACCATCTAATTGCGAAGTCT
+
@<?A?BB<<=BBBB@@@C??@>>>>666@@==:<<<>399.4.45556>@:>>=66.5.55545;:;;=<<566;:>@@@@+>B=695@4:>>>:055:78:5444<9;5;<;;;>>>9>BB=A=@BBBBBBB=BAAB>ABCBA@;@B9969@=;;5;55.55.5495<:;<::49.44444&47<344444$4::;=/56<<======29999$9@@@=9>=@A;?BB99698@6>;;5667;;:8;;@<=BBGDB@@?C=<@@@@;>=00/4:2/09?;:;;=
@ATNG8:01394:06964
GATGGTAGAGTACAGTGTAGTAGACCAGAAGATCAGGAACTCTAGAAGAATTCAGATTTTTAACACGAGAGTAAACGTAAAAAGAAGGTTTTACAAGACTCACGTTAACAATATTGCAGCAGTACGCACACAATCGAAGCGCAGTAAGGATGGCTAGTGTAACTAGCAAGAATACCACGAAAGCAAGAAAAAGAAGTACGCTATTAACTATTAACGTACCTGTCTCTTCCGAAACGAATGAGTACACACTCTCATATGACACTACCATCGTAATTGCGAAGTCT
+
;><A?BCBABDDF@@ACCCGGCCCC@CCCACCCBBB@B@CBBBDBB?AB@B?===9::::):;@ABBDCAA:98*8<:;;;;*;@<B?BBB<CCCAHCICBBB@?>@ACC@CCD@BBBBCCCCCCCCCCBBB@CCCC?BBBBBBAB>C@BBB?BDDCCCCB?BBBBAA?CC?AAB?AABBF>BCA>BCCCC3BB@B@@@CCDAA<A8<<AB<A<>>@BC?CB???AA?B>AAD>CBB=@ABCCCCCAAAAAGAA=@@BBABCBCB?CBBBBB?C>BBCD@CB??
@ATNG8:01398:06970
GATGGTAGCTATACGTATATCTATGTACTCATTCGTTTCGGAAGAGACAGGTACGTTAATAGTTAATAGCGTACTTCTTTTTCTTGCTTTCGTGGTATTCTTGCTAGTTACACTAGCCATCCTTACTGCGCTTCGATTGTGTGCGTACTGCTGCAATATTGTTAACGTGAGTCTTGTAAAACCTTCTTTTTACGTTTACTCTCGTGTTAAAAATCTGAATTCTTCTAGAGTTCCTGATCTTCTGGATAGCGACGCGATATACTACCATCGTAATTCGCGTAGTCT
+
=<<A?BCBBC>DCBBBCCCDDFCCCCCBB:;;BCCCD>CD@C@BB@@ABB@BCCBA=@<@BBB@B@CCBBB@?9?537737$3359<=?7?DAB?BBB?BB>889@995:DEBBBBB?ABB<@:@9;////=7@8887;@@?=::///:///77@188>8<;5:49>?A===88155899+8(/(///./'/55980=999>;>>>>9=??>/?688:<A;A@=>==>>;=:;;AAA???;:;;:>?;;;>=888<:9:99:>=F==>=>@>:>5:::8666///
@ATNG8:01403:06988
GATGTAGGCGAGAGTGAGACGCAGTACTCATTCGTTTCGGAAGAGACAGGTACGTTAATAGTTAATAGCGTACTTCTTTTTCTTGCTTTCGTGGTATTCTTGCTAGTTACACTAGCCATCCTTACTGCGCTTCGATTGTGTGCGTACTGCTGCAATATTGTTAACGTGAGTCTTGTAAAACCTTCTTTTTACGTTTACTCTCGTGTTAAAAATCTGAATTCTTCTAGAGTTCCTGATCTTCTGGGCAGACTCTCACACGCCTACCATCGTAATTGCGAAGTCT
+
BB;:6=>;>CBBBBCBBCCCDCCCBBCDFBB@BBCB>BC@B?BCDDCBB?CECBA=@=@@AB=@>?BAABBBBB@BABBA2AC=AABB=ACAB?BBB?BB=A?@@??;?BB@@A??<@DE=A<@@?879>A=BBAA9==AAA???AAA>>>=<<6<<<9::5:5;>?@>>>@B;>>>>>2>:><@@AAA/AAAAA9>=>>=>C@>>:=DDE/A667>:>:>?;?>>>AA@=A;>>>???<@@CB7<=?===>?@?CB::668897=///==9B7;;??7;;??
@ATNG8:01405:06971
GATGGTAGTGTCATATGAGAGTGTGTACTCATTCGTTTCGGAAGAGACAGGTACGTTAATAGTTAATAGCGTACTTCTTTTTCTTGCTTTCGTGGTATTCTTGCTAGTTACACTAGCCATCCTTACTGCGCTTCGATTGTGTGCGTACTGCTGCAATATTGTTAACGTGAGTCTTGTAAAACCTTCTTTTTACGTTTACTCTCGTGTTAAAAATCTGAATTCTTCTAGAGTTCCTGATCTTCTGGCTCTCGTAGACAGATACTACCATCGTAATTGCGAAGTCT
+
B@AA@EEDBBBBBCCBECDCBBBDCCBAAC;;8;BBD?ED?B?BBDDCCDAGIHCC@B?CCBD@B@BHFFBBBB@9::9::*;>;9;A@<B@AC@CCD@CC?AABCBB>BCHCBBDF@B@@?@@CCCCBBAA;@BBA@BCCCDCCCBBBBCCCCC?CCC@CC@C?BBBAA@DCB=B;;;;.;<@=;;;;;*;A@@@;@@BBBCCCBB5;<;<*<AABA=A?CDAECCBBDD@C@BBBCCC?BAC@CDBBBDCBCCCCCCCDCBBC?BBBCCE?B<AADC@CC@@
@ATNG8:01415:06964
GATGGTAGAGTATCATGTGTATCTCCAGAAGATCAGGAACTCTAGAAGAATTCAGATTTTTAACACGAGAGTAAACGTAAAAAGAAGGTTTTACAAGACTCACGTTAACAATATTGCAGCAGTACGCACACAATCGAAGCGCAGTAAGGATGGCTAGTGTAACTAGCAAGAATACCACGAAAGCAAGAAAAATAAGTACGCTATTAACTATTAACGTACCTGTCTCTTCCGAAACGAATGAGTACACATCGTCGTGTCGTGCTACCATCGTAATTGCGAAGTCT
+
BBBC@BBBBCDDBBB@AABCCBCCC=@@@?BBBAA@=A?ABCCCBC@CB>B>@??::::;*;>BCCCCAAACCB;BA;;;<;$;<<<?@@@0@@@8<CBCCBBBD@F@AA?ADE?CBCBCCBBBBBAAADCC@CCDD?BCCCBCBB?B@B99;;BBBBBBC@CCCC@?=?C????>A@BBB>BA@=@@@@@2@A?B989CCBBA?B?BBB><><?DAAA?CBB@ABB@DACCC=BBB?BBBBBCAAABBAA9;;BBBABCCBBBC?CAAABB@D?CCCD@BB??
@ATNG8:01416:06988
GATAGCGCGACGAGCGTAGACCCAGAAGATCAGGAACTCTAGAAGAATTCAGATTTTTAACGCGAGAGTAAACGTAAAAAGAAGGTTTTACAAGACTCACGTTAACAATATTGCAGCAGTACGCACACAATCGAAGCGCAGTAAGGATGGCTAGTGTAACTAGCAAGAATACCACGAAAGCAAGAAAAAGAAGTACGCTATTAACTATTAACGTACCTGTCTCTTCCGAAACGAATGAGTACCTCTCAGACGCTCGTCCTACCATCGTAATTGCGAAGTCT
+
DCBC@@666<@B=?CCCCECBB>CCD<DCCCBB@B@CBABC@?;@?;??@@::9BBA3B=@??CBABA999+9=A@>@>0@D=@499:49CE@CAAACDD;;9;?@@<@BB?CBCCIICBBCCCCCCCC?BBBE?BAAA???B:?=@BA?ACCCBCBB?BBHHBC?BB????<??EEF>BBA=@@@@@.@A?A999A>>==:=;?@@A:?:?ACAA=A@998AC@B?CCC=BBB?BBBBCCC?AABBDD??=?@@A@@<???<?===BB?B?BBEDAB:9:
@ATNG8:01425:06998
GATGGTAGACATATCGTACTCTCTGTACTCATTCGTTTCGGAAGAGACAGGTACGTTAATAGTTAATAGCGTACTTCTTTTTCTTGCTTTCGTGGTATTCTTGCTAGTTACACTAGCCATCCTTACTGCGCTTCGATTGTGTGCGTACTGCTGCAATATTGTTAACGTGAGTCTTGTAAAACCTTCTTTTTACGTTTACTCTCGTGTTAAAAATCTGAATTCTTCTAGAGTTCCTGATCTTCTGGCGCGTATGTATGTCGCCTACCATCGTAATTGCGAAGTCT
+
;<<A?A?DECCCCCCBBBCCCCCBFEDEDD;;4;@@>8?A>BACCBCCCC?CCBCC?B?AAAB?B?BBBCBBCAA>ACB=C+BB;A?;;1:00/5>:::=C????BBB?BBBBA?==:>>>:>;A<<=AA>>:>@@C<>>@???@?AAAAA@@@@=788<>>:>;>@@???@@?=CCACA5C<A:>AACC/A@@@A7::B=:;:AAA<?@??/????A=A=AA<@@@==88,/,/<<???<AAA<>>>@@>>=AAAAAACC9=<<6<=@?@@=B:>>>A;??==
@ATNG8:01426:06970
GATGGTAGTGTCATATGAGAGTGTGTACTCATTCGTTTCGGAAGAGACAGGTACGTTAATAGTTAATAGCGTACTTCTTTTTCTTGCTTTCGTGGTATTCTTGCTAGTTACACTAGCCATCCTTACTGCGCTTCGATTGTGTGCGTACTGCTGCAATATTGTTAACGTGAGTCTTGTAAACCTTCTTTTACGTTTACTCTCGTGTTAAAAATCTGAATTCTTCTAGAGTTCCTGATCTTCTGGCTCTCGTAGACAGATACTACCATCGTAATTGCGAAGTCT
+
AABC@CCBBCCDBBBBBBBCCCBDDCCCBB;;8<BB@=BC@C@CDCDECC?B?CDC>B@BBDD@CACCCC@@ABB=AAA@@,@@<?BCD?BBBLACBB?BC8;<CCCCACCCCBBBDACBB?C@CCCCBCCCADEBB?BBBBDCCBBBDDDCCCC?CCC@@@?@?BB:;;DDBB>C;;;/;<A<;;;;.:??@@6;;CCDCCCFE?AAAA0AABBC@C@AB@BDDLDCC?C@CBBBBB>B@@=@BBBBECCCCCCCCBBBBCE@@@ABBB?C=BACGACCBB
@ATNG8:01385:07014
GATGGTAGTACATGATAGACGACACCAGAAGATCAGGAACTCTAGAAGAATTCAGATTTTTAACACGAGAGTAAACGTAAAAAGAAGGTTTTACAAGACTCACGTTAACAATATTGCAGCAGTACGCACACAATCGAAGCGCAGTAAGGATGGCTAGTGTAACTAGCAAGAATACCACGAAAGCAAGAAAAAGAAGTACGCTATTAACTATTAACGTACCTGTCTCTTCCGAAACGAATGAGTACGATGAGATCTCGTGTGCTACCATCGTAATTGCGAAGTCT
+
><:?9;=<<@559;<<:;@BCA;;;8@BB?CCF;;9=B=B;96BBC=@A6:5;@A;;;;9$57@<@C@@CCCBB:AC;;;;;*;@=A>BBA8BCC?CA;;;DBA@<@@@@=@BB?BCDFCCABBBBCAABAA=ACAA=ACCDCCCCAD@C<;9;BBCBBBB@BCCCCB?CC@CBB?AB@@@<@??<=====.?@<???AABB::99>AAAA>A@CCCBB@DCAA@@@@C@CCD?ECB?;;;BCBBAAABBBBBBABBBBABBBDC@CA>>BB?B<AACC?CCCC
@ATNG8:01388:07000
GATGGTAGCTCACGTACGTCACACGTACTCATTCGTTTCGGAAGAGACAGGTACGTTAATAGTTAATAGCGTACTTCTTTTTCTTGCTTTCGTGGTATTCTTGCTAGTTACACTAGCCATCCTTACTGCGCTTCGATTGTGTGCGTACTGCTGCAATATTGTTAACGTGAGTCTTGTAAAACCTTCTTTTTACGTTTACTCTCGTGTTAAAATCTTGAATTCTTCTAGAGTTCCTGATCTTCTGGAGATACACATGATACTCTACCATCGTAATTGCGAAGTCT
+
@<AC>A@CB@?@;;::6666=CCDCCCBBBBB?@A@@6<;5<@AAACCCB@CCBBB?B?BAAC@E@BCBBBBAAA@99888)9>:<;;A;BBBB>BBB?AA>A@@A@@<AABB??@B?BCB?B@A==>>;:;<AAAA:??AAAA>@@AAA=>=??5788:==8=;;;;==>?>=9<:;:;-;9@798888(8<=AB:??>>>>>;;;=@@@2@//,/;161<@<@AAA???=B:>>>???=A??:=>===@@@>==>BCB@@@@@:;;;??>=A7;;==:====
@ATNG8:01392:07010
GATGGTAGCTCTGCTCTGACTCTCGTACTCATTCGTTTCGGAAGAGACAGGTACGTTAATAGTTAATAGCGTACTTCTTTTTCTTGCTTTCGTGGTATTCTTGCTAGTTACACTAGCCATCCTTACTGCGCTTCGATTGTGTGCGTACTGCTGCAATATTGTTAACGTGAGTCTTGTAAAACCTTCTTTTTACGTTTACTCTCGTGTTAAAAATCTGAATTCTTCTAGAGTTCCTGATCTTCTGGGCAGACTCTCACACGCCTACCATCGTAATTGCGAAGTCT
+
CBDD@BCBBBBBCCCDCCBB;=;BCCBCBB;;9;@AA;BB<@>@CDCCCCACBBBB?B@DLAA?BBHCCCCCCA@?@BCCC5CB?CBCB>BDEE@JCC@ED?CCBBCE@CCCCBDDE@@@@?B@BBBCBCCC@CBBB@CCCCCCBCBBBBBBCCD?BBB?BF?B?BBCBBBCCE?C;;;;6<>E=<;;;;*<FCEG>EGGH<;;BBB>BDDE5BBBBB@C@CD@CCCCCBC?C@CBEEBB?BBCC>BCDCCBB@AABCCCB@CCC@CBDABB@D;;;CC@CDCB
@ATNG8:01392:07027
GATGGTAGCTCGCTGATGATATCTCCAGAAGATCAGGAACTCTAGAAGAATTCAGATTTTTAACACGAGAGTAAACGTAAAAAGAAGGTTTTACAAGACTCACGTTAACAATATTGCAGCAGTACGCACACAATCGAAGCGCAGTAAGGATGGCTAGTGTAACTAGCAAGATTACCACGAAAGCAAGAAAAAGAAGTACGCTATTAACTATTAACGTACCTGTCTCTTCCGAAACGAATGAGTACACACTCTCATATGACACTACCATCGTAATTGCGAAGTCT
+
CBBB?BBCCCDDBABCBBBBBCCFH@CCC@CCCB:;8;@BBBA@@C@CB@B@A@@?????1?ACDCABBBC988)7<::::;*;@<>5::949@A?CCCCCCCCC@D@BB?BCC?BABBBBDDDCCCCCABA@CBBB>A@BBCCBB?CAEBB?BCCFDCBB?BCCCCC?CAB?BC>AABAA<A@A<@AAAB2BD@BBABDBC>><><>>BC=A<>>BCC@CCCCCBB?B?BBD>CCC=AACCCCCCBBBBBBAAAB>BCCCCBBB?BBCBCC?C?CCCC?DA@@
@ATNG8:01403:07004
GATGGTAGGACGAGCGTCTGAGAGGTACTCATTCGTTTCGGAAGAGACAGGTACGTTTAATAGTTAAATAGCGTAACTTCTTTTTCTTTGCTTTCGTGGTATTCTTGCTAGTTACACTAGCCATCCTTACTGCGCTTCGATTGTGTGCGTACTGCTGCAATATTGTTAACGTGAGTCTTGTAAAAACCTTCTTTTTACGTTTACTCTCGTGTTAAAAATCTGAATTCTTCTAGAGTTCCTGATCTTCTGGGCTGCGCTGATATGCGCTACCATCGTAATTGCGAAGTCT
+
4<::;;<C?@;666<==C;:5>9;4994/7/0)/9:;3;<254555::==87<7///)/)/:;;)55)555/;//)/;577977'///)5=<=6<6669>6645@299;<BDACCCD=;;A?B;;7;>BBBBCBBB?AA@@;@>@0000<<<?@BBB@A=@???BC?C;?>?:;:99@;;55599$98C295555$95@:@0>995555555.5555$5::56269==75/////:6:699<:::7;:>>4>;69699==>B>?A>>BBB@@@@?@@5;5;;:?:?ECE
@ATNG8:01405:07028
GATGGTAGTGTGTCTCTGAGAGTAGTACTCATTCGTTTCGGAAGAGACAGGTACGTTAATAGTTAATAGCGTACTTCTTTTTCTTGCTTTCGTGGTATTCTTGCTAGTTACACTAGCCATCCTTACTGCGCTTCGATTGTGTGCGTACTGCTGCAATATTGTTAACGTGAGTCTTGTAAAACCTTCTTTTTACGTTTACTCTCGTGTTAAAAATCTGAATTCTTCTAGAGTTCCTGATCTTCTGGGTCTCTCTCTCACGCACTACCATCGTAATTGCGAAGTCT
+
:;;B666;>=<<?@5569;=@966@@BA@?@B?BBCB:@@?A?BCBECDD?BCC@A?A?CCJFFD@CAAABBBAAAEDABB000*/99=3BBCD@BBC?CB=@AA@;;59BB@BCB@?B@@;@?;;:;;CCCAAA@C>BBBCBC;;;D;;;CC;;;;CD@;;;;=AA@@@BBCC?@@DED9D9:8;BBBB2CBBBB;A@BCECDCDB5;;;;*;@AA@7;7;C<@@CCBBD>B?AA@CDE@BCBM?CDCDCBBABDCABABC;;;AEBBABB6;5;ABB?CCBB
@ATNG8:01423:07038
GATGGTAGTATCTGCACACTCTGTCCAGAAGATCAGGAACTCTAGAAGAATTCAGATTTTTAACACGAGAGTAAACGTAAAAAGAAGGTTTTACAAGACTCACGTTAACAATATTGCAGCAGTACGCACACAATCGAAGCGCAGTAAGGATGGCTAGTGTAACTAGCAAGAATACCACGAAAGCAAGAAAAAGAAGTACGCTATTAACTATTAACGTACCTGTCTCTTCCGAAACGAATGAGTACGTGTGACGTACGTGAGCTACCATCGTAATTGCGAAGTCT
+
??BB?CBBCECBBBCCAAA@<BCAA<ACC@CBCDBB@B:;;BB@@@<@=8?=:<<77777$77???A@AACABB=??@ABBB2AA=@5;;;6;AA=ADCCCECBA=A=@@<:;;@CCCADCCBACA;<;CCD@CBBB@CBBBCCDD?C@C;;:;EECCBCC@CBABDB?CC@BBB<??AAA;A??<?CFFF3BB>AAB???EA=8>6;;=>;?:?>BBB?BBAAABB?B@BBD=ABB?BBAABDFCAAAABBBBBBBB@?=BBCC?CBB>>>9?;??BB?BA@@
@ATNG8:01425:07039
GATGGTAGTATCTGCACACTCTGTCCAGAAGATCAGGAACTCTAGAAGAATTCAGATTTTTAACACGAGAGTAAACGTAAAAAGAAGGTTTTACAAGACTCACGTTAACAATATTGCAGCAGTACGCACACAATCGAAGCGCAGTAAGGATGGCTAGTGTAACTAGCAAGAATACCACGAAAGCAAGAAAAAGAAGTACGCTATTAACTATTAACGTACCTGTCTCTTCCGAAACGATGAGTACATAGATATACGTATAGCTACCATCGTAATTGCGAAGTCT
+
@BCD?CBB@@@A@@>@@BBCBC??=<CCC@CB;<;C8;5:A@>@BB?BC@C@CB@9::::):8>=8>?BA<;;;3839@=>>+=@:9.599*9@@>@AACAAC;;:;@BB?BCB?BB@@ACECCICCAAABB@BCCC?BBCCCBBB@C?C?@>@BBBCAAA?BABABB@BB?BBB?BBBBF=BAA>BCDCC3BB>B898BBBAA<A7;;@@<@<@@BCC@BCCCBBB?C=A@@<A??>BECBAAABCBBBCCBBBAA@@==>@@<>>=?BB?B?BBBD=F>==
@ATNG8:01432:06446
GATGGTAGCTATACGTATATCTATGTACTCATTCGTTTCGGAAGAGACAGGTACGTTAATAGTTAATAGCGTACTTCTTTTTCTTGCTTTCGTGGTATTCTTGCTAGTTACACTAGCCATCCTTACTGCGCTTCGATTGTGTGCGTACTGCTGCAATATTGTTAACGTGAGTCTTGTAAAACCTTTCTTTTTACGTTTACTCTCGTGTTAAAAATCTGAATTCTTCTAGAGTTCCTGATCTTCTGGGTGTATCACGAGTTATCTACCATCGTAATTGCGAAGTCT
+
>>>C?BBBB=@?;@@;?DDCFHC;66655=;;7ABCB=CK@B@BDCBBCC@CBCDG?@?ABBB@C@CCABAAA@@<;<;8<,<<8<877)3=@@=???@CC=@::9?@<@A>>>@BB?BBB?B?A>>>889>:=>==189>=>>B;;;??>;;;A988//6:*/)/;779;9;;462222&2+22'29===*;<<AA7>::8?6259=:>BAA*;;:889>9>@6::=>>>>=B<>=;;:A8==??7=====;;;==<=8==<666/5///87,6*//7;6==5/
@ATNG8:01441:06425
GATGGTAGGACGAGCGTCTGAGAGGTACTCATTCGTTTCGGAAGAGACAGGTACGTTAATAGTTAATAGCGTACTTCTTTTTCTTGCTTTCGTGGTATTCTTGCTAGTTACACTAGCCATCCTTACTGCGCTTCGATTGTGTGCGTACTGCTGCAATATTGTTAACGTGAGTCTTGTAAAACCTTCTTTTTACGTTTACTCTCGTGTTAAAAATCTGAATTCTTCTAGAGTTCCTGATCTTCTGGTGTCGTCTATCATGTACTACCATCGTAATTGCGAAGTC
+
8944.49<.4544444444555==8=;;666>7=888044.4799:<<<=:=@@=?:C@BA>@=@<ABCB?C>CC@CCCCD5AA?AACD>B@AB;:9D=@B:;;9CCCACCCCCCCB?CCD?D@CCBCCDDD?BBBB?CCCCBCCCCBBBCBBBE@CBB?BB@B@BBA@@BB;;9;BDDF;;6;=;;;;;*;BBBB=BABBCBEAAA@GEEE5GBBBB=@=AC?CECCCCC@C@CCCBBB@DAB?BCAAACBBBBBDCCBCCCCC@BBBEBB>B9;;CC?CBC
@ATNG8:01446:06438
GATGGTAGCTCTGCTCTGACTCTCGTACTCATTCGTTTCGGAAGAGACAGGTACGTTTAATAGTTAATAGCGTAACTTCTTTTTCTTGCTTTCGTGGTATTCTTGCTAGTTACACTAGCCATCCTTACTGCGCTTCGATTGTGTGCGTACTGCTGCAATATTGTTAACGTGAGTCTTGTAAAACCTTCTTTTTACGTTTACTCTCGTGTTAAAAATCTGAATTCTTCTAGAGTTCCTGATCTTCTGGTGAGATATGCATGATGCTACCATCGTAATTGCGAAGTCT
+
4488398@=966BDCBBBCCAAAA<<>B=@??7;<<<4<<6:46@B@A9;5;A9955)5.5555.55;;:;;55.5949====+=B8<@@B;;;;A7:9A299455;;=?;>CBBBBBB=?;;5:9AA@@;;;A=AA@A=BBAA@@?@@ABABCCCC@ABA?BB?B=@@;:;@BAA:>>@@@0=9=99::::*:9BBD<B::9B???;949999(;====?B@A@<AA;;;;;5:=?AA@??<?;;7<BBBBBBCBBBCCCDDDBCB?B@;;;A?A<A@AA;BAA;
@ATNG8:01447:06439
GATGGTAGGCGTGTGAGAGTCTGCCCAGAAGATCAGGAACTCTAGAAGTATTCAGATTTTTAACACGAGAGTAAACGTAAAAAGAAGGTTTTACAAGACTCACGTTAACAATATTGCAGCAGTACGCACACAATCGAAGCGCAGTAAGGATGGCTAGTGTAACTAGCAAGAATACCACGAAAGCAAGAATAAGAAGTACGCTATTAACTATTAACGTACCTGTCTCTTCCGAAACGAATGAGTACTGCGTCTCACTCTCGCCTACCATCGTAATTGCGAAGTCT
+
?A;;05<=8>C@@ABBBCBAAB;;;26BA?BABBGD@C@BBBB@A@@CDDD?BBA??>>>+:9>A=B<<B===?7;:55555$99254:99&59949;;;>DCCC?C@CC@BCC@CC@?@ABBBCCBBCJDE?BBBB?BBBAAAAA=B=A;;8;DBBBBBB@CBBBDC@BB@???7:99CC;A??;?@=AB?BB?BBBBB@BAD@L@BBDD?B>BBABB>AA@@@AA:@=@AA9A@@<?AABB@?@BAABAAABBBCDCBB@BCC@C;;;CCAD8;;;;4;B@@
@ATNG8:01461:06444
GATGGTAGTATAGAGCTCTACATAGTACTCATTCGTTTCGGAAGAGACAGGTACGTTAATAGTTAATAGCGTACTTCTTTTTCTTGCTTTCGTGGTTTTCTTGCTAGTTTACACTAGCCATCCTTACTGCGCTTCGATTGTGTGCGTACTGCTGCAATATTGTTAACGTGAGTCTTGTAAAACCTTCTTTTTACGTTTACTCTCGTGTTAAAAAATCTTGAATTCTTCTAGAGTTCCTGATCTTCTGGATACACTCATGTGCACCTACCATCGTAATTCGAAGTCT
+
4>:A:@?::9:;;955;555;;;;<><::<9:.:>??8@A?B@BBBC;;;=@BA;:3:9??BB?C?BBBBBBBBB?BBCCC18?278;;38>9@;@AA69957@?@899)7<;;;;::5:@@>A@DBAAB>==8>>;<,////;=;;=@>@?;;;A<@<<7<<+/(/788;?@AA:>8887'2.5.22>>>*77766/7878AB;::>1/////$/./(/9*/*/A139BCAA==D=E>BBCB=A@B?BBBB>=@775552277,2.727...33.33::;3733.
@ATNG8:01476:06406
GATGGTAGTGATACAGATCAGACACCAGAAATCAGGAACTCTAGAAGAATTCAGATTTTTAACACGAGAGTAAACGTAAAAAGAAGGTTTTACAAGACTCACGTTAACAATATTGCATCAGTACGCACACAATCGAAGCGCAGTAAAGGATGGCTAGTGTAACTAGCAAGAATACCACGAAAGCAAGAAAAAGAAGTACGACTATTAACTATTAACGTACCTGTCTCTTCCCGAAACGAATGTAGTAACAGAGAGTACGATATGTCTACCATCGTAATTGACGAAGTCT
+
;;9A>BABABBC;:6;><@ABB>;<7<BBE?CBBC=@=@A>>=00+//)/5:;999>=='?8;<<0//>::::28:<@@@@,00)/0666&//6(//33;966<4<9::09:@4:;@@AAA@@><<<9==>=AAAH688=><<877)87<=D?BB;;;@DD=@@AABB?AA>AAB?A???A9=77/27777)7<5=>>?>?==<?6;5;A??:>:=888:1869:::9/55'225,.--3----5553867:522.........22222+...../59493322+2222
@ATNG8:01434:06481
GATGGTAGACACGTGTGCTCTCTCGTTCTCATTCGTTTCGGAAGAGACAGGTACGTTAATAGTTAATAGCGTACTTCTTTTTCTTGCTTTCTGTGGTATTCTTGCTAGTTTACACTTAGCCATCCTTACTGCCGCTTCGATTTGTGCGTACTGCTGCAATATTGTTAACGTGAGTCTTGTAAAACCTTCTTTTTACGTTTAACTCTTCGTGTTTAAAAATCTTGAATTCTTACTAGAGTTCCTGATACTTCTGGGTCTCTCTGCTCACGCACTACCATCGTAATTGCG
+
ABBB@BBBBBC@@;CBBBA>B?@AAC=ABACF@BCBL?@@=@=@@BBBCC>@AA@A=@?BA@@<@=@@AAA@>==988888$3369333(3338906//*/:5666/265'.79./-.@@9=AD181866//)/5<3678<81<A??252=A>>?;?:6;:<8;;16-28:;88<57255:7:+9/7,22==>*<<>??8?;>=>>9997555,/;9:*8//)/83839717><96622,2,22:...72.--9.4---5...688::855577705.--77-3*-/5
@ATNG8:01443:06489
GATGGTAGCAGACGTGACAGAGCGCCAGAAGATCAGGAACTCTAGAAGAATTCAGATTTTTAACACGAGAGTAAACGTAAAAAGAAGGTTTTACAAGACTCACGTTAACAATATTGCAGCAGTACGCACACAATCGAAGCGCAGTAAGGATGGCTAGTGTAACTAGCAAGAATACCACGAAAGCAAGAAAAAGAAGTACGCTATTAACTATTAACGTACCTGTCTCTTCCGAAACGAATGAGTACAGAGAGTACGATATGTCTACCATCGTAATTGCGAAGTCT
+
@<:@<@CCCCDHBCBBAABCDEGED@CCCACBBD@@>@<@@BBBCC?AB@B@CBAABBCB2A<@@@999@>999,9@<;999$4939.555&555.596:99??@<@@CC@CCC?BBCDCBBBCBCBAAACB?BBBB>BACCCBBB>A=A@@<@BBBBBCD>AACBCC?BBACCC?CBBBD>BAA;99998(9><>>?CBBBEC:?188=<4;4;;ACE@CDAAAAB@C@BBB=BBB=??BAAABBBBBBBBBBBBBBAB@??BE@B>>>@A=A8;;?D:>888
@ATNG8:01445:06497
GATGGTAGTGTGTCTCTGAGAGTAGTACTCATTCGTTTCGGAAGAGACAGGTACGTTAATAGTTAATAGCGTACTTCTTTTTCTTTGCTTTCGTGGTATTCTTGCTAGTTACACTAGCCATCCTTACTGCGCTTCGATTGTGTGCGTACTGCTGCAATATTGTTAACGTGAGTCTTGTAAAACCTTCTTTTTCGTTTACTCTCGTGTTAAAAATCTGAATTCTTCTAGAGTTCCTGATCTTCTGGGTGTATCAGCGAGTATCTACCATTCGTAATTGCGAAGTCT
+
7:;A;@BC9:544:55;@;=>@99:@:;:599.9;<>9>C@CACCC;;;B>@<<00*/)//<<8>:>>>@D;:6<8<<;;;(555)5;>>6666=7::<1656<:;99C>BBCBB@CC<@@B>A>BCCDCAABABBCC@CCCBB<;;CBBBCCCCB>BBB>BA?B=@@BBBBCCC?BBBAB3A<@5;;;;;*;;;A/;:A:99<<6666@@@+<<<;<7<0557:::;;;<9=8===<;;8<;77.7///::9<<=BBABBBB@C=9949@>>;@?BBBC?A:9:
@ATNG8:01450:06486
GATGGTAGCATCATGCATATCTCACCAGAAGATCAGGAACTCTAGAAGAATTCAGATTTTTAACACGAGAGTAAACGTAAAAAGAAGGTTTTACAAGACTCACGTTAACAATATTGCAGCAGTACGCACACAATCGAAGCGCAGTAAGGATGGCTAGTGTAACTAGCAAGAATACCACGAAAGCAAGAAAAAGAAGTACGCTATTAACTATTAACGTACCTGTCTCTTCCGAAACGAATGAGTACTATAGACTATCTGAGACTACCATCGTTATCGGAAAGTCT
+
CDCC?C>BBCBBB@@?DEEDDBBBB@BBBABBFCBC?B?BBCBCCC?AB>B@B??99999':;ABBBBCA@888+8>;;;;:$4<6;.444&5994;@;AACCCB@BABB>BBB?BBBBCCCCCCCCCCCBB@BEDD<@@DDBBAA?B@C@??@CBBCCCC@BBBABB@CC?AAA?BBBFF>???<?CCCD3BB?AAAACCDDC?C>AA@A=D==AABB?BBBBBBC=?=?CC=B??=?ABBCCCCBCCCCAAACCDCFC@A@BB@CAAAB?BBBBACD@B::9
@ATNG8:01455:06465
GATGGTAGATATATGCACGCTCTACCAGAAGATCAGGAACTCTAGAAGAAATTCAGATTTTTAACACGAGAGTAAACGTAAAAAGAAGGTTTTACAAGACTCACGTTAACAATATTGCAGCAGTACGCACACAATCGAAGCGCAGTAAGGATGGCTAGTGTAACTAGCAAGAATACCACGAAAGCAAGAAAAAAGAAGTACGCTATTAACTATTAACGTACCTGTCTCTTCCGAAACGAATGAGTACTGTATCTATGTGTGCGCTACCATCGTAATTGCGAAGTCT
+
::5;7<A;;5<555;;BBBBCCAAAACEDBECC;;909.4>;8@?=455=4;77700/;;;+;///;==:<:;@?87344444$4:5:7<<<.<<@=966@BAA;;4;9@@;@AB:=ADDDDCC;;;CCBBBBAEA@A@CCBDCC@A=A@B;;:;BBDBBBB@CEEBAA>::69@?499???8<==<9999:9%9;<>@:AC=A?<;;:79:<+7-6;;:9:>@@;>;@;>4:AA8;??;888BBCCEBAABBBBBBBCCCBABBBC@CC?>BC@C<AACC@B;;;
@ATNG8:01459:06455
GATGGTAGTGCGTGAGAGAGAGACCAGAAGATCAGGAACTCTGAAGAATTCAGATTTTTAACACGAGAGTAAACGTAAAAAGAAGGTTTTACAAGACTCACGTTAACAATATTGCAGCAGTACGCACACAATCGAAGCGCAGTAAGGATGGCTAGTGTAACTAGCAAGAATACCACGAAAGCAAGAAAAAAGAAGTACGCTATTAACTATTAACGTACCTGTCTCTTCCGAAACGAATGAGTACATAGATATACGTATAGCTACCATCGTAATTCGAAGTCT
+
88;;:@>CBB666<<=<@@<B;//)///)/7@BBA4905<<=CC@CC?B@CCB@@@>;+:9<><AACCBBB@9>;;;;;;*4?5>7@@<2ACC@BB;;<CC;;:;>AC@BBB@CCEFDCCCBBAAAACDC@BB@@=AAAABBAA>B@E;;;;KECBBCC?BCBCCC@BB?BBB5::?==5<993::9:99%0>;;0/0@@DCB?B?A<==4;5;>B@@=@A@@@BB?B?AA@9???;999@@@99:?;>777?ACA75556765-./----(-(-570//..
@ATNG8:01461:06484
GATGGTAGGACGAGCGTCTGAGAGGTACTCATTCGTTTCGGAAGAGACAGGTACGTTAATAGTTAATAGCGTACTTCTTTTTCTTGCTTTCGTGGTATTCTTGCTAGTTACACTAGCCATCCTTACTGCGCTTCGATTGTGTGCGTACTGCTGCAATATTGTTAACGTGAGTCTTGTAAAACCTTCTTTTTACGTTTACTCTCGTGTTAAAAATCTGAATTCTTCTAGAGTTCCTGATCTTCTGGGCAGACTCTCACACGCCTACCATCGTAATTGCGAAGTCT
+
AA@B?BCE?ABCCCABDBCBBCCC@BCCCCBB?BABB>AC@D@CCDBBBD=BBDCC@C>CCCC@C?CCCCBBACC@CCCCC1BB?BCCC>CCCC@CCC@CC@BBACCCACCCBBBBD@BAA?C?CCCCCCBB?BBDD?CCCCCBBBCCCCCCB@@@DDD?BB@C@BBCBBBCCC@BBBBB<B@C@CBCCC5CCCCD>BBECCCDCCC@CDCD5CBBCDAC?BB@BBBCCCC?C?BCCCCC=AACD>ECBBBCCCCBAABCD?CCC?BBCCDD?C?BBDDAD@@@
@ATNG8:01463:06479
GATGGTAGCAGACGTGACAGAGCGCCAGAAGATCAGGAACTCTAGAAGAATTCAGATTTTTAACACGAGAGTAAACGTAAAAAGAAGGTTTTACAAGACTCACGTTAACAATATTGCAGCAGTACGCACACAATCGAAGCTCAGTAAGGATGGCTAGTGTAACTAGCAAGAATACCACGAAAGCAAGAAAAAAGAAGTACGCTATTAACTATTAACGTACCTGTCTCTTCCGAAACGAATGAGTACTGCGTCTCACTCTCGCCTACCATCGTAATTGCGAAGTCT
+
CCCC@BBBBBBBAA@B@@BCCCCCC;=;B@BBBCBB?B?BBBBBDC@CB?C@BB@?@CCC3D@CCCBBBCCCDC>??@AAAA2AC>B4;;;6;CD@BAABDDCCC>@>@B?CBC?BBCCDBBBBECCBBBBC?CCBB>BCCCCCCB@C<B::9:CCCCCCC?BBCBBG@::9:BA39999:,7<<999:9::%:>;>979CCBB@<?<>=AA6;8<ACCC@CBAAAAA=A>AFD=CBC?BBBBBBBBBBBAAAC@@?BBBBC@BCC?CAAAAB?B@CC@@=@B@?
@ATNG8:01465:06485
GATGGTAGCGCGACGAGCGTAGACCCAGAAGATCAGGAACTCTAGAAGAATTCAGATTTTTAACACGAGAGTAAACGTAAAAAGAAGGTTTTACAAGACTCACGTTAACAATATTGCAGCAGTACGCACACAATCGAAGCGCAGTAAGGATGGCTAGTGTAACTAGCAAGAATACCACGAAAGCAAGAAAAAGAAGTACGCTATTAACTATTAACGTACCTGTCTCTTCCGAAACGAATGAGTACGATGAGATCTCGTGTGCTACCATCGTAATTGCGAAGTCT
+
@CAC@CCCCCBBBCBCCCCDFBBBD>DCC@CCCB@@<@=AAB::;C@CB?B@BA@?@?==,?>@ABBBBCC>>;3;=;;;;;*;B@A=AA@3@AA=AAAABBCDD@C@CC@BBB?BBFCCCCCCBBCCCCBC@BCAA?ACCDFBBA?C@CBB@BBBBBDDD>AAABBB?CC>BBB?BBBBA=A@>;::999.9@=A899BAB@A;>:>>AA<@<@ABAA@BCAA????A?ABB>AAA?BB?@?BAAAAABAAAA::9===;;:;;5;?9:8A<@7BCCB?ABBA
@ATNG8:01469:06488
GATGGTAGTACATGATAGACGACACCAGAAGATCAGGAACTCTAGAAGAATTCAGATTTTTAACACGAGAGTAAACGTAAAAAGAAGGTTTTACAAGACTCACGTTAACAATATTGCAGCAGTACGCACACAATCGGAGCGCAGTATGGATGGCTAGTGTAACTAGCAAGAATACCACGAAAGCAAGAAAAAGAAGTACGCTATTAACTATTAACGTACCTGTCTCTTCCGAAACGAATGAGTACGATGAGAGAGCTCTCTCTACCATCGTAATTGCGAAGTCT
+
A?AA?BBBBBBB;;6;==@A@@?;;9>>?8=@<6666;6;====BB>AA?D?BB=CDCCC2D@DCBBBCCCDDD>CB>>>>>0>D?C?BBB;BCE@CBCCECCCC?B?BB?BCD?BBCCBBBBCCCCCCCCB@CFDBCBBCBCCCCCC@CA@>@BDCCBCC?AAABBB>CC>BBB587?>>6@8939AAAB3@A@@000A@BBB:=:>@AA<?;?BICC@CBAA@BC@B?ADD>CBB?AACCCAAAB??ABBBBBBBBAAA@@BC?C=>>BB@C@CCCC?C;;;
@ATNG8:01443:06531
GATGGTAGCATCATGCATATCTCACCAGAAGATCAGGAACTCTAGAAGAATTCAGATTTTTAACACGAGAGTAAACGTAAAAAGAAGGTTTTACAAGACTCACGTTAACAATATTGCAGCAGTACGCACACAATCGAAGCGCAGTAAGGATGGCTAGTGTAACTAGCAAGAATACCACGAAAGCAAGAAAAAGAAGTACGCTATTAACTATTAACGTACCTGTCTCTTCCGAAACGAATGAGTACGAGAGTCAGAGCAGAGCTACCATCGTAATTGCGAAGTCT
+
:;;D;DCBBBCCCCCCCBAACCB@A=@DC?CDB@@@>B<@@BABCD?CB?D?BA::9CCC1C;AABBCBBBAA@8==;;;;;);@=?5;;;4;AB?B;;;<<BBC@C?AAADCC@CCBBBCCCBAACCBBDD@CCBB?BBCDBB@C@C@C@@?@BBBCECB?BAAADC@BB?BCC?CCCDD=A??:?@AAA2AC?B???CAAAE?B9::??<?<>>CCC?BB@@@AA?A?BCD>CCC?BBBBBAAACCBBBBBBBBBBCAAABCD?BA??BB@C@CCBB?B;;;
@ATNG8:01445:06534
GATGGTAGCGAGCGAGTGTGTATACCAGAAGATCAGGAACTCTAGAAGAATTCAGATTTTAACACGAGAGTAAACGTAAAAGAAGGTTTTACAAGACTACACGTTAACAATATTGCAGCAGTACGCACACAATCGAAGCGCAGTAAGGATGGCTAGTGTAACTAGCAAGAATACCACGAAAGCAAGAAAAAGAAGTACGCTATTAACTATTAACGTACCTGTCTCTTCCGAAACGAATGAGTACCTCTCAGACGCTCGTCCTACCATCGTAATTGCGAAGTCT
+
///96::<<<<<:;;<<<===?@AC:C?D@CCCC;;:;=B@B=>?@;@?3:39=94555&54595<<995555)5:4444&44.4.55505<=7<<;566;;<=:?9==;;;58<:::<@@A@@@CABB@A<@BBC?BBBBBB@B=B=B;<6:DC@AABB?BBDCBB@CC?BBA8:998A7?8959<??A1<<4;8;8888==6<7<4436?=?@BCC@BC99:@@<@<A@D<??;8:::;::=9?>>9<333<;334886;@?:3338:<5;5::::8<<;;
@ATNG8:01454:06527
GATGGTAGGACGAGCGTCTGAGAGGTACTCATTCGTTTCGGAAGAGACAGGTACGTTAATAGTTAATAGCGTACTTCTTTTTCTTGCTTTCGTGGTATTCTTGCTAGTTACACTAGCCATCCTTACTGCGCTTCGATTGTGTGCGTACTGCTGCAATATTGTTAACGTGAGTCTTGTAAAACCTTCTTTTTACGTTTACTCTCGTGTTAAAAATCTGAATTCTTCTAGAGTTCCTGATCTTCTGGGCAGACTCTCACACGCCTACCATCGTAATTGCGAAGTCT
+
:::B?BBC;;6===>><<ABBIBB?C@@@D;;;;CCE=AB@D@BBBCCDG@DCCBA7:4:@==4;6;666>>>6616==<=+;;5;<@@8?>@@:@<A@>B;@?@ABBABCCCCFBC@BCC?B?@A@A;;;B@BBDC?CBCCGAABEBCBA<;;@<;;;>AC@C@CA@@CBB@A>>9999&92929:9::(:C99949@A@CBCA@@:>=>>0>DD>>;?;@B?B@@AFCC@D?AA;;<A=@@BB;ACCCCA@@C@;;;;;5;BA=BBAABA6:6:?@@4:9::
@ATNG8:01466:06545
GATGGTAGGCGACATACATACGCGCCAGAAGATCAGGAACTCTAGAAGAATTCAGATTTTTAACACGAGAGTAAACGTAAAAAGAAGGTTTTACAAGACTCACGTTAACAATATTGCAGCAGTACGCACACAATCGAAGCGCAGTAAGGATGGCTGGTGTAACTAGCAAGAATACCACGAAAGCAAGAAAAAGAAGTACGCTATTAACTATTAACGTACCTGTCTCTTCCGAAACGAATGAGTACCTCTCAGACGCTCGTCCTACCATCGTAATTGCGAAGTCT
+
<<;A@BBB?BBB;;6;@CBCCBBAA<@AB@BIGHCC?C@CDDBBBD?CB?B@BBBBCDDD2C?CDCCCCBBBB@9@B;;;;;*;?>@5999&9@@9?BAAECCBB@B?CC@CCC@BACBBACBBBBA@AABB?BBCC?@@BBCBBC@EBCBB@BBB?BBBC@CCBCCC@CC?@??>AABDD=AAA9>?AAA2AB?BBBBBBBBB?A<??BBAD>A=;;;=AA;;;;;=@>AAA<ABB>AABAAAA>ABBCBCBBBCBABDD?DCC?BB>>BD@C9;:BB?BCBC
@ATNG8:01473:06511
GATGGTAGTACATGATAGACGACACAGAAGATCAGGAACTCTAGAAGAATTCAGATTTTTAACACGAGAGTAAACGTAAAAAGAAGGTTTTACAAGACTCACGTTAACAATATTGCAGCAGTACGCACACAATCGAAGCGCAGTAAGGATGGCTAGTGTAACTAGCAAGAATACCACGAAAGCAAGAAAAAGAAGTACGCTATTAACTATTAACGTACCTGTCTCTTCCGAAACGAATGAGTACCTCTCAGACGCTCGTCCTACCATCGTAATTGCGAAGTCT
+
@AAA>CBBCBDBBC@;>CC?AB??@<<B7;;;9951669===??@=@@9@9=<949999'5<@BHCCCCCCCC>CBBBBBB1CD?C;?@@8?BCACCCCCCC@@<@?AA?B@@=ACBBBCCCCCCAABDDD@CCBB>BABBCCBB@CAECC@CCCCCCCC@CCBBBB?BC@CCC=??CCC>AAA>ACDDC2BB?BBBCCCCBB>A>BBEE@B?BBCCC@CCBBBBB?B?BCD>AAC@BBCCBCD?A@ABBBBAABBBDBB?BDD?BAAABB@B?BBED@CB98
@ATNG8:01432:06575
GATGGTAGCTCGCTGATGATATCTCCAGAAGATCAGGAACTCTAGAAGAATTCAGATTTTTAACACGAGAGTAAACGTAAAAAGAAGGTTTTACAAGACTCACGTTAACAATATTGCAGCAGTACGCACACAATCGAAGCGCAGTAAGGATGGCTAGTGTAACTAGCAAGAATACCACGAAAGCAAGAAAAAGAAGTACGCTATTAACTATTAACGTACCTGTCTCTTCCGAAACGAATGAGTACGAGAGAGCACACGTGTCTACCATCGTAATTGCGAAGTCT
+
BABB@D?BB===<;;;=?CCC@AAC>@AE:90/<00)/)//9<<;?<?>=@>@@@@@@@@.A?@@?BDABA???8=@????>,?A5;5;;;*9@C=BCCBAA?@@=@?BA@@A@>BBAABACCCGGCCCDCCACCCC@CAAABBBC?D@CBC?BBBBBBBB?BBAAAF@A@<>@>*00000,/=A?BCDDD2AB?B999AAB?;7;=>>>@5:5::@@A@CBBCBAA<?9?A?598B>BBBBBBBBCBBBBBACAAACDCBBA??:?888AB?B>ABBB<????
@ATNG8:01432:06584
GATGGTAGCACGACACGACGATGTGTACTCATTCGTTTCGGAAGAGACAGGTACGTTAATAGTTAATAGCGTACTTCTTTTTCTTGCTTTCGTGGTATTCTTGCTAGTTACACTAGCCATCCTTACTGCGCTTCGATTGTGTGCGTACTGCTGCAATATTGTTAACGTGAGTCTTGTAAAACCTTCTTTTTACGTTTACTCTCGTGTTAAAAATCTGAATTCTTCTAGAGTTCCTGATCTTCTGGAGATACATCAGCGAGCTACCATCGTATTTGCGAAGTCT
+
AA@@=@=BBBBA;@A>AA@0//::@ABCCC@A?ACCC>CD@C@BBBCDDD@DCDCB?B?AAAA?A@BBDFCDC8:54;;;;+;?6A998,7??>?BCB=?@678;>9=<@@@@CBCC>A997:?@AA???BB=F?>?7;;>>>>>:;;>>@@@@@==>==CB=B;@@@A@@@??<?AA@@5?<?<@@DDD/??666.7/////=<<?:>>>>.8>>>>:@9;;8;@@BBDD=C=AAAABC7;;@=@@??@@AA???AAAA::;@=A>==AAAB9:9////===
@ATNG8:01450:06556
GATGTAGCGCACACATAGATACAGTACTCATTCGTTTCGGAAGAGACAGGTACGTTAATAGTTAATAGCGTACTTCTTTTTCTTGCTTTCGTGGTATTCTTGCTAGTTACACTAGCCATCCTTACTGCGCTTCGATTGTGTGCGTACTGCTGCAATATTGTTAACGTGAGTCTTGTAAAACCTTCTTTTTACGTTTACTCTCGTGTTAAAAATCTGAATTCTTCTAGAGTTCCTGATCTTCTGGTATGACTAGTGTACTACTACCATCGTAATTGCGAAGTCT
+
CC;;:@CCCBBBCBBBBDFCECCCCCCCEA@?ABBC?CD@C@CCCCCCCACDCCC@D@CCCB?C@CCCCBBBA@:99999):?;@AAA=CDED@DDD>BB@GEBBBB@CCCCCCCC@CCC@C?CAAACCCC@BCCC?CBBBCCCBCCCCCCBBB?CCC?CC@B@CBBAABCBB?BCCCC;B;?=:::::*:CAAB>BBCBCCCBCB<A@A@0@A@ACACACC@BCCBBBC@B@BCCCBB<A@D@DDDG@AACCCCCCCDDDDBB?BBBBCD?C?CDBC@C@??
@ATNG8:01454:06585
GATGTAGAGAGACTGTAGCGCACCCAGAAGATCAGGAACTCTAGAAGAATTCAGATTTTTAACACGAGAGTAAACGTAAAAAGAAGGTTTTACAAGACTCACGTTAACAATATTGCAGCAGTACGCACACAATCGAAGCGCAGTAAGGATGGCTAGTGTAACTAGCAAGAATACCACGAAAGCAAGAAAAAGAAGTACGCTATTAACTATTAACGTACCTGTCTCTTCCGAAACGAATGAGTACGTGTGCGACGTGTCTCCTACCATCGTAATTGCGAAGTCT
+
::5;6;<?ECE?@@CBBCCCBDCD>CBB?B@B@;;6;>ABB@@AC@CC@C?AAA@@@@@.@=@A@AAA@@999,99;CCDC5CD?B<@AA9ADE@DAAAEFCBB@B@CC@CCC>BBCBBBCDCBBCBBBCC?CCDD@BABCCC@A>B@CBB?BBBBCCCC?BBCCBC@BB?BCD=AABBB;@??;?BBBB3EC?BCBBBBCCD=B;@@@@<@<@BCAA?ACCBABA@G@BBB;B::8:AACCBBCDDAAABBCBBAB?AA=B??<@;;;BB?B>AABC?BBCB
@ATNG8:01468:06579
GATGGTAGTGTCATATGAGAGTGTGTACTCATTCGTTTCGGAAGAGACAGGTACGTTAATAGTTAATAGCGTACTTCTTTTTCTTGTCTTTCGTGGTATTCTTGCTAGTTACACTAGCCATCCTTACTGCGCTTCGATTGTGTGCGTACTGCTGCAATATTGTTAACGTGAGTCTTGTAAAACCTTCTTTTTACGTTTACTCTCGTGTTAAAAATCTGAATTCTTCTAGAGTTCCTGATCTTCTGGATAGCGACGCGATATACTACCATCGTAATTGCGAAGTCT
+
5;<B?BCCB@A@CCBBCCBBCCBCC;:9@<98398::4:>8>7666===>:>>??><C?BBDC<A=AA@AACCBC>@@CCC2BC?<;<CD=A<A@;>::8=@;999=@B>BBCGGGJE@CCC?B?BCBC@AAC?CCDDABBBBCCCCCCCECCBBA?ABC?AA?A@CCB@@@BBA>?::::-;>B<@@CCC3CCCBB>BGEECCCBBB<A@@A0ABBBC@B@BC?BACCDCB?B?DCDCCB>AAC@DC@@BCDBB@@DDDGBBBBB?ABBCCC@C?CCCC@BB@@
@ATNG8:01435:06610
GATGGTAGCTATACGTATATCTATGTACTCATTCGTTTCGGAAGAGACAGGTACGTTAATAGTTAATAGCGTACTTCTTTTTCTTGCTTTCGTGGTATTCTTGCTAGTTACACTAGCCATCCTTACTGCGCTTCGATTGTGTGCGTACTGCTGCAATATTGTTAACGTGAGTCTTGTAAAACCTTCTTTTTACGTTTACTCTCGTGTTAAAAAATCTGAATTCTTCTAGAGTTCCTGATCTTCTGGATAGCGACGCGATATACTACCATCGTAATTGCGAAGTCT
+
A@AC@CCEDF=BBAA@CBBBCCCBBB;:;B@A;ADDD>FC@C@BBBBCDD@CBBBB?B@BBBB@B@BCBBBBBCB@BBCBB1??>AACB=BB;:8:AA?CB@CBAAAA<??BBECBB?BAB?B@B@;868===BBAA;>>>A>>>=>@A@@=>>C<;;;=>=:><>A@BBAAAD<@>>>>2>5;5;;=<=+==<==5==@;;;;<//+/8989&98=>A;A;=?:?AAACAA;A=ABB>==:=?A;AA:::???=>:;;A@@@AAA<A:::@B=C6;:AA<A???
@ATNG8:01437:06634
GATGGTAGTGTGTCTCTGAGAGTAGTACTCATTCGTTTCGGAAGAGACAGGTACGTTAATAGTTAATAGCGTACTTCTTTTTCTTGCTTTCGTGGTATTCTTGCTAGTTACACTAGCCATCCTTACTGCGCTTCGATTGTGTGCGTACTGCTGCAATATTGTTAACGTGAGTCTTGTAAACCTTCTTTTTACGTTTACTCTCGTGTTAAAATCTGAATTCTTCTAGAGTTCCTGATCTTCTGGGTGTATCAGCGAGTATCTACCATCGTAATTCGAAGTCT
+
<70/+/;>;<59455999;?;?@@@999;;<<:=<=>5<<7;7555:::<<@<<==?B>??99.56956;999;;6;;??@+>?:??@@6<<55.5:94:;)///:<A:??>==<55.5555:5;955566<:@??>:@@@@=;;/////-.-660---(//2729:<==>666<>=<<)5.5.//000$0//;;,/6;99:7///)///&/9:55.57<=8;;;=<9905.4;<:;<;>>@G8==6669977///7779<::)////<83936--(--77
@ATNG8:01438:06648
GATGGTAGTGTCATATGAGAGTGCTGTACTCATTCGTTTCGGAAGAGACAGGTACGTTAATATGTTAATAGCGATAACTTCTTTTTCTTTGTCTTTCGTGGTATTCTTGTTAGTTACACTAGCCATCCTTACTGCGCTTCGATTGTGTGCGTACTGCTGCAATATTGTTAACGTGAGTCTTGTAAAACCTTCTTTTTACGTTTACTCTCGTGTTAAAAATCTGAATTCTTCTAGAGTTCCTGATCTTCTTGGTGTATCAGCGAGTATCTAATCGTAATTGCGAAGTCT
+
89;;<CDAA<6:CCC:;;BB00.--56---//4.5<<>5==7:599555555<<<BB?B@BBBC@.;45//-----(-8,--===+;::,554;=4>;???BAA=@A:9:?CBC@CAAAAAA@=@C@;@6@?@@???A?>?>C>CAAACBBBCBBAABB@@=@BA?BB?C?BB:::@AA@=@:;;;-924249@==+BBCCC>B;;:??:94=2:9:9':>??@<@?BB=:;::96B?B?BCCAAB?ABADACCCBCBBDCBCBCCBDCC@BDCCE@B@BDDD@CCCB
@ATNG8:01439:06632
GATGGTAGCTCACGAGATCTCATCGTACTCATTCGTTTCGGAAGAGACAGGTACGTTAATAGTTAATAGCGTACTTCTTTTTCTTGCTTTCGTGGTATTCTTGCTAGTTACACTAGCCATCCTTACTGCGCTTCGATTGTGTGCGTACTGCTGCAATATTGTTAACGTGAGTCTTGTAAAACCTTCTTTTTACGTTTACTCTCGTGTTAAAAATCTGAATTCTTCTAGAGTTCCTAAAGATCTTCTGTGAGATGATGCATGATGCTACCATCGTAATTGCGAAGTCT
+
;;4:06<<<=@>;;555;;BC><?@=;;;>>C:EBBB>BIAJA<;;FDBB@BBBBA:;:;BCC@C?CBBBBC?:>6?A===+>:9;A@D>BCCC?A@@;9938<;:3703:;AFBBC@BAA>A?BCBAAC>>=AB??7;;@AA@D>>>===>>>=:>>=:;;5;;??@B>?>?>9>8888)94:088===.=CAA@:@>==B>>>?=5;;:;+;888D<A;==6;;????A=<7///)...99.55>?;777/..3766///777<>>;==>>AA<B588?>:>???
@ATNG8:01440:06628
GATGGTAGCGAGCGAGTGTGTATACCAGAAGATCAGGAACTCTAGAAGAATTCAGATTTTTAACACGAGAGTAAACGTAAAAAGAAGGTTTTACAAGACTCACGTTAACAATATTGCAGCAGTACGCACACAATCGAAGCGCAGTAAGGATGGCTAGTGTAACTAGCAAGAATACCACGAAAGCAAGAAAAAAGAAGTACGCTATTAACTATTAACGTACCTGTCTCTTCCGAAACGAATGAGTACAGAGAGTACGATATGTCTACCATCGTAATTGCGAAGTCT
+
CC@@>@>AAAB@???;>@=BBBBBC>CBB?BADBBB6;69444:::54313:;8455<<<$5166>=>>C<AAC=B@@@@@@,@@<>8>==0>??4955999=;;<@?BA=ABB=@@@@@B???CCB@@ABCBCCBB;;;BCBCBC@C@CCC>ACCBC@@@?BBCDDB?CB?B??<@@?>?6=7808?BACC)B@?@A@BBBCCC?B?BAAA?B=??AAA<ACBAAAA>A>BBE@EFE?AAAACCBBCCCBBBAABBBA>>?999B?BBDBAA>B798AC??;;;
@ATNG8:01442:06626
GATGGTAGCTCGCTGATGATATCTCCAGAAGATCAGGAACTCTAGAAGAATTCAGATTTTTAACACGAGAGTAAACGTAAAAAAGAAGGTTTTACAAGACTCACGTTACATATTGCAGCAGTACGCACACAATCGAAGCGCAGTAAGGATGGCTAGTGTAACTAGCAAGAATACCACGAAAGCAAGAAAAAAGAAGTACGCTATTAACTATTAACGTACCTGTCTCTTCCGAATCGAATGAGTACACACTCTCATATGACACTACCATCGTAATTGCGAAGTCT
+
<<<B@BBBBA@>00//;<BCCBBBCADED?BBCB:;7;>00000/?6??<?<9:9:8CCC3B?DAAAB:98>?=5>=:;::::#9;6;;=??2=B>9;A;AACBBB@BBBBBB@BBBCBBAAACEFCCBBB@BBBB@BBCBBBBB?B?B::7;BBBBCCEABBABAD@BB?BCB?AAACC7=<<89:9999%9@;=?>BCCDCD=D:>>AA=A=>>AAA@CC@A@BB?B?BD@CBAA>BABBBBBBBBBBBBBBBBBA@@AAA@A?AA==BA;>9AA::47888
@ATNG8:01450:06627
GATGGTAGTGTCAGTGCGCGTCGTCCAGAAGATCAGGAACTCTAGAAGAATTCAGATTTTTAACACGAGAGTAAACGTAAAAAGAAGGTTTTACAAGACTCACGTTAACAATATTGCAGCAGTACGCACACAATCGAAGCGCAGTAAGGATGGCTAGTGTAACTAGCAAGAATACCACGAAAGCAAGAAAAAAGAAGTACGCTATTAACTATTAACGTACCTGTCTCTTCCGAAACGAATGAGTACGAGAGAGCACACGTGTCTACCATCGTAATTGCGAAGTCT
+
55::5;?CCCCBCBBBGBCCDCFBD@CBB?BCAA;;7;=@ADCBBB@CD@C@BA@??CCC3C?BBBBCC@@@@@9??BBDFD5CC@C>BBB<CCEGFDDCCBDDD@B?BC?CDD>@@BBBCBCCDDCBBBCC@DBBB?CBBBCCBB?B?B?@<@@@@BB@?>@ECBBB?C@<@D@000;;;5;;?<AABBBB)BB?B???BBB>?6;69;=>0818>BAA?ABAA@BB<?=@CC>BBK>@@?CCCBBCCDDBBAABBBBAAABB>><:???BB?B?BBCB?A:::
@ATNG8:01451:06637
GATGGTAGTATAGAGCTCTACATAGTACTCATTCGTTTCGGAAGAGACAGGTACGTTAATAGTTAATAGCGTACTTCTTTTTCTTGCTTTCGTGGTATTCTTGCTAGTTACACTAGCCATCCTTACTGCGCTTCGATTGTGTGCGTACTGCTGCAATATTGTTAACGTGAGTCTTGTAAAACCTTCTTTTTACGTTTACTCTCGTGTTTAAAAATCTGAATTCTACTAGAGTTCCTGATCTTCTGGGTGCGCTACAGTCTCTCTACCATCGTAATTGCGAAGTCT
+
CC@?>ACBBCCAAADEBABCCBBBBCEDDD;:<;CCE>CC?B?;;;BBAA?AECCD@D>AABA>A>AABCBAA:A6=<??>.<?;@::927??@=AAB?BB?AAAABA<??ABC>>><@@@<@<???::;;==@@@A=;;;@@B@?@?A==;77<7///7:9161;==A@@?BB=B????2?9=9==@@@/@A;;;067<///=>6::0;>>>/>??<=7=7////<;<8896;-//9;AB=@:::2///:9=CABAAA@@@@===38///>=6<59=BB=AA;;
@ATNG8:01453:06616
TATGGTAGGACGAGCGTCTGAGAGGTACTCATTCGTTTCGGAAGAGACAGGTACGTTAATAGTTAATAGCGTACTTCTTTTTTCTTGCTTTCGTGGTATTCTTGCTAGTTACACTAGCCATCCTTACTGCGCTTCGATTGTGTGCGTACTGCTGCAATATTGTTAACGTGAGTCTTGTAAAACCTTCTTTTTACGTTTACTCTCGTGTTAAAAATCTGAATTCTTCTAGAGTTCCTGATCTTCTGGGTGCGCTACAGTCTCTCTACCATCGTAATTGCGAAGTCT
+
:>:A@BBB@CC;99CBBBCCCBBC@CCCBA9;8;BCC>BC?C@AA@@@A@?BCBBB@B?AACB@BABBCBCCBBC>;<;;;;%;B>@@BB=B=@B9C=B?=D:<;;CDD@CCGAAACC;;;L?B@CFCBICCC@CB@@=ABCCGCBBDA;;;BBBD@DDD?BCAC?BBBBBAAAA5;;;;;.;;@=>@AAA,A@;;;09@@ABA;99@<?DDF1@@@<G@C@CC@BBBCBBB?B?BBBBBC=A<;;7;DCAAAAABBBBBBBB@A@40000..6:*00>>;AD@@
@ATNG8:01457:06634
GATGTAGAGAGACTGTAGCGCACCCAGAAGATCAGGAACTCTAGAAGAATTCAGATTTTTAACATCGAGAGTAAACGTAAAAAGAAGGTTTTACAAGACTCACGTTAACAATATTGCAGCAGTACGCACACAATCGAAGCGCAGTAAGGATGGCTAGTGTAACTAGCAAGAATACCACGAAAGCAAGAAAAAGAAGTACGCTATTAACTATTAACGTACCTGTCTCTTCCGAAACGAAATGAGTACGATGAGAGTGCTCTCTCTACCATCGTAATTGCGTAGTCT
+
44445==@BBBA@;66==>?999<4<>=9;;5555.55::>;?;@;??=@<??ABBDDB1B=>83398888///(///////$//(3399:/8882333987733,3433/4@;6;;;AC@AAAAABCBBBB=AA;;7;CBAAB@?<@?@@@@BBBCDCBC?BBBBBEA??;??8/47BBB9B?>;@@@@A2AA?BBBBBBA?D3638;@@1838@@@@?AA@@@AA3:59==6<999*9=>>@BBCCCBABBBBBBBCB>;;;??=A=;;?A>A?CCBBBC?99
@ATNG8:01467:06631
GATGGTAGTGTGTCTCTGAGAGTAGTACTCATTCGTTTCGGAAGAGACAGGTACGTTAATAGTTAATAGCGTACTTCTTTTTCTTGCTTTCGTGGTATTCTTGCTAGTTACACTAGCCATCCTTACTGCGCTTCGATTGTGTGCGTACTGCTGCAATATTGTTAACGTGAGTCTTGTAAAACCTTCTTTTTACGTTTACTCTCGTGTTAAAAATCTGAATTCTTCTAGAGTTCCTGATCTTCTGGATAGCGACGCGATATACTACCATCGTAATTGCGAAGTCT
+
4<:@>B@@;?<A@<<<@@<@BA@@BB@@@@;;6;CDC>BB@C@CCC;;:C@BBCBC@CBECCB?BACCCCGFCIC?BBFDC3CD@CCCC>BBCB=AAB?BB?BABBCCACCCDDDBA@ADD@C@CICBCCCC?B@@@>BBCCCCCCCCBBBBBBE@BBB@CB@B@BBCBBBCDC=A@@@@3@=@=;;;;;*;CCCC=CCCCDCCCCC=AA@@0@BBCC@C@CC@CCCCCCC?C?CAABCD???A@CCBBBCCDCD:::CBCCBCCAB@@@@@@C;;;KE@CD<;
@ATNG8:01471:06624
GATGGTAGCGCACACATAGATACAGTACTCATTCGTTTCGGAAGAGACAGGTACGTTAATAGTTAATAGCGTACTTCTTTTTCTTGCTTTCGTGGTATTCTTGCTAGTTACACTAGCCATCCTTACTGCGCTTCGATTGTGTGCGTACTGCTGCAATATTGTTAACGTGAGTCTTGTAAAACCTTCTTTTTACGTTTACTCTCGTGTTAAAAATCTGAATTCTTCTAGAGTTCCTGATCTTCTGGAGATACACATGATACTCTACCATCGTAATTGCGAAGTCT
+
A=@@?CA595>;AABCCDGIGFCCCCAAA@>@5@ABB=AA7909==;?AA;@;;>>:@999;;69=CCCCEBCCC@BBEDC3;;6;=?A:;59<166>8<@<999CCC?BFIBBBCC@DCC@C@CCAAABBB@CCBC;;;CCBBCBCCCCDBBBC?CBB?BC?B?BC@@@B@@@?BBBBB:B@C?AACBB,A@;;;0;;;;CAAA;;5;:;:*:CCBB=A<@B?BBCCDBB@BABBCCCB?B@A?ACCCGHBBBBBAC@@@AADD@C:::CC?B>AAA@<@B<;
@ATNG8:01434:06687
GATGGTAGTGCGTGAGAGAGAGACCCAGAAGATCAGGAACTCTAGAAGAATTCAGATTTTTAACACGAGAGTAAACGTAAAAAGAATGGTTTTACAAGACTACGTTAACAATATTGCAGCAGTACGCACACAATCGAAGCGCAGTAAGGATGGCTAGTGTAACTAGCAAGAATACCACGAAAGCAAGAAAAAGAAGTACGACTATTTAACTATTTAACGTACCTGTCTTCTTCCGAAACGAATGAGTACTATAGACTATCTGAGACTGCCAAGGCACACAGGGGATAG
+
<<5505=::<<555<==;>?;?<@@8@@@=<@>A;;5;.4444444.44.438;<99998$323///////666/6/.-777'55(--0999.:<<8>?=B==?>:=@;9095=7<AC>CC;;9;;=:<59474459.55:>>;;=<B?CCFAFCAAACDEABCBEBB>AA6;9<5:9:;;4<8:88BAAB3?<:333;7333777(3,37333(3,399;;2668//(/95;48:>7554.44;;4555544:;4849:7349;94336;4:5::;8888<;.::33
@ATNG8:01457:06665
GATGGTAGCTATACGTATATCTATGTACTCATTCGTTTCGGAAGAGACAGGTACGTTAATTAGTTAATAGCGTACTTCTTTTTCTTAGCTTTCTGTGGTATTCTTGCTAGTTACACTAGCCATCCTCACTGCGCTTCGATTGTGTGCGTACTGCTGCAATATTGTTAACGTGAGTCTTGTAAAACCTTCTTTTTACGTTTAACTCTCGTGTTAAAAATCTTGAATTTCTTCTAGAGTTCCTGATACTTCTGGTATGACTAGTGTACTACTACCATCGTAATTGCGAAGTCT
+
;BDD=BB@@?<B;99CBBAAABB;69AA;:;A=ABBB;::6;=;;;AABB>BCCAC=@5;.:99.46<<>??A?:>>:::::)9>-//:::2//4==8=B@>B@=@@@@00)----/.;;49@E<788@A;;:>@6;;>>:>AA?????@??;;;<::06596<A=B99::///888375555'549155555$22777.72655599C??:?CDD.9//)//)//(/95;=<9=//+/4997---;-,,5,,,,-2388888::::;999:488::22185:=<<7<///
@ATNG8:01460:06689
GATGGTAGTATATCGCGTCGCTATCCAGAAGATCAGGAACTCTAGAAGAATTCAGATTTTTAACACGAGAGTAAACGTAAAAAGAAGGTTTTACAAGACTCACGTTAACAATATTGCAGCAGTACGCACACAATCGAAGCGCAGTAAGGATGGCTAGTGTAACTAGCAAGAATACCACGAAAAGCAAGAAAAAAGAAGTACGCTATTAACTATTAACGTACCTGTCTCTTCCGAAACGAATGAGTACACATCGTCGTGTCGTGCTACCATCGTAATTGCGAAGTCT
+
BB=B?BCBCCDCCBBBCBBCCCBA>:>?>5<@<<<<*0*-88-0/<8::6::9;994:9:'4:8<:<@@<:?:C<889@@?@+;>:=.9994:BD?;;::BBABCAB@CJ@BBD@BBBBBBBBCCCCCCCCC=AA@@<@AAACCBB?B@DCC@CBABCCDC?CCCB@A=??>?A?<?>8899*9<?;AAAAAA)BB?B@@?BBBBB=A7;:AA:=:==BBB@BCA@?BB?B@BBC>CBB?BBBCCBCCCCBBBBBBBBBBBAAABBC?CA@ABD?D?AACC?CB>>
@ATNG8:01469:06670
GATGGTAGAGTACAGTGTAGTAGACCAGAAGATCAGGAACTCTAGAAGAATTCAGATTTTTAACATCGAGAGTAAACGTAAAAAGAAGGTTTTACAAGACTCACGTTAACAATATTGCAGCAGTACGCACACAATCGAAGCGCAGTAAGGATGGCTAGTGTAACTAGCAAGAATACCACGAAAGCAAGAAAAAGAAGTACGCTATTAACTATTAACGTACCTGTCTCTTCCGAAACGAATGAGTACTACTCTCAGAGACACACTACCATCGTAATTGCGAAGTCT
+
BAAA?A<CEECCDCBCDCCCCDFAA?ACC@CBBBBB7;59?C=@?B?AC?B?@?000A@A0A=A0//=:033:99.888999:)89381777&3383:::;888//(/(/936/2,2888?@@ECCCCCCCCC@C@@@?CCBBAAAB>B?AAA@CBBACCCC?CCCBBB@?><?CB<@@99927;A=BBBBB3BA?B???CCBBB7:7;?AC5;5;>C@A=@B@@ABB@C?CBC=DCC?DBCCCCCCAAAAABBBAAABBBBBBB?=>>>AA=9=8AA@@=@BBB
@ATNG8:01469:06691
GATGGTAGTATCTGCACACTCTGTCCAGAAGATCAGGAACTCTAGAAGAATTCAGATTTTTAACACGAGAGTAAACGTAAAAAGAAGGTTTTACAAGACTCACGTTAACAATATTGCAGCAGTACGCACACAATCGAAAGCGCAGTAAGGATGGCTAGTGTAACTAGCAAGAATACCACGAAAGCAAGAAAAAAGAAGTACGCTATTAAACTATTAACGTACCTGTCTCTTCCGAAACGAATGAGTACTGTATCTATGTGTGCGCTACCATCGTAATTGCGAAGTCT
+
5<<<@DDB@=>@00/::A>CBCCCB@CFI@CC>000*0*/::9<<A;>C?B@@@::7=<<,=9?@<@@AB=BBC=:766<;;)59058;<<06669=9;:?A@@@>@ABC?B<;69@A@CBCBBCCC;;;CB<?A;::,9:=@BCBB?D7:94.4:99:<>>:===B:><:B?AB=><8;==38734377778$7;47;88=;;>;+25'5666+2+29944.488445?;?<???80//;0//A???BBB@?>>>>>@BAAAB@A@A8;;77=::>:CCCD@CCBA
@ATNG8:01429:06720
GATGGTAGCTCACGTACGTCACACGTACTCATTCGTTTCGGAAGAGACAGGTACGTTAATAGTTAATAGCGTACTTCTTTTTCTTGCTTTCGTGGTATTCTTGCTAGTTACACTAGCCATCCTTACTGCGCTTCGATTGTGTGCGTACTGCTGCAATATTGTTAACGTGAGTCTTGTAAAACCTTCTTTTTACGTTTACTCTCGTGTTAAAAATCTGAATTCTTCTAGAGTTCCTGATCTTCTGGTCTACTACACTGTACTCTACCATCGTAATTGCGAAGTCT
+
BBBBACCBBBDB@@@CAABCCCCBCCCCCBBB?BCCC>CD>A>ACCDDDD?CBCBB?B?BDBB?B?BBCBBA?A@?CDCCC2A??BBBB=BCCC?CCC@BB>><>ABB?ACCDCCAA?AAA>A>AAAA?>>>9>>>>5:<@@?=;=AAAA@@>>><<==:>E=D;>>?@@BAAA:>>AAA5A<A8<<AAA/=<=AB:>=>==@@@@@8<=;<.=778E=A=@A<AAA@??@<A=@@@B>>376@<???AAAA>@@>@@>>?A?>>9<;;;<<7>299?@<@@AA
@ATNG8:01443:06723
GATGGTAGTATAGAGCTCTACATAGTACTCATTCGTTTCGGAAGAGACAGGTACGTTAATAGTTAATAGCGTACTTCTTTTTCTTGCTTTCGTGGTATTCTTGCTAGTTACACTAGCCATCCTTACTGCGCTTCGATTGTGTGCGTACTGCTGCAATATTGTTAACGTGAGTCTTGTAAAACCTTCTTTTTACGTTTACTCTCGTGTTAAAAATCTGAATTCTTCTAGAGTTCCTGATCTTCTGGGTGCGCTACAGTCTCTCTACCATCGTAATTGCGAAGTCT
+
CDBB?BCB@@A@@@;=@ABCABBBCCCCCCBB@CCCC=CC@D@@@ACCAA?ABDCC?B?BBDEAC@BCBDBB@>?>CBBBB199>ABB@8AB@@=ABB=AA?@>@@??9?ABA==AA=>>><><>>>>>>>A<@>>=<@AAAAAA@@@A@@@>>>:==><;:5:;===?>>>A@<@@@DD6A<>:==???/?BCCD7:;>>>>@A@?;<>=>,@///@9=9AA7;;??;;;=D=@>??AA6<9990677<<??@@@AAAAA@;;>79///<;6=17;@@;>>>=
@ATNG8:01446:06718
GATGGTAGGCGTGTGAGACTCTGCCCAGAAGATCAGGAACTCTAGAAGAATTCAGATTTTTAACACGAGAGTAAACGTAAAAAGAAGGTTTTACAAGACTCACTGTTACAATATTTGCATCAGTACGCACACAATCGAAGCGCAGAAGGATGGCTAGTGTAACTAGCAAGAATACCACGAAAGCAAGAAAAAGAAGTACGCTATTAACTATTTAAACGTACCTGTCTCTTCCGAAACGAATGAGTACGATGAGATCTCGTGTGCTACCATCGTTCCTTCTGAGTCT
+
BB@@>;==9=B>@@ABBCCA@:96>6>CC@BBCECC?B<;;9<@@?=BB8;49AG>??A?1?=AA@@@B???CD;@@9::::)9<8<=@@@188:7==:==>////*/883;798(7?>A<C;A9;7</....(..89479>78//*.485>6::::A@BB>?>><:98=@07381778;818=B>@ADCD2BB?A==<:5525/7.59552'27,555557555//./(.37880899.6<669CCDBB:9:AAAAABCC?:::??;?ABAA>A7;4:@?@A@BB
@ATNG8:01447:06716
GATGTAGCTCACGTACGTCACACGTACTCATTCGTTTCGGAAGAGACAGGTACGTTAATAGTTAATAGCGTACTTCTTTTTCTTGCTTTCGTGGTATTCTTGCTAGTTACACTAGCCATCCTTACTGCGCTTCGATTGTGTGCGTACTGCTGCAATATTGTTAACGTGAGTCTTGTAAAACCTTCTTTTTACGTTTACTCTCGTGTTAAAAATCTTGAATTCTTCTAGAGTTCCTGATCTTCTGGAGATATCATCAGCGAGCTACCATCGTAATTGCGAAGTCT
+
?>;:5:99@:;<<==@;@DCBBCBCEBBBFD@CCDD>CC?CADDCCBBB?BBBAA?A<@@BB@B?BABBCB???<99999)99<?AAB>BCCD@CCC?BB=?<<?9:47AC@BBBB?BBB?C?BB@B>>>><A?>>:>AAAAAA:98A>>>>>?:>>=<@A=@<@AAA@@@??7;;AAA5@3858=DEE/@@===5=====>??>><:@@>,=//,/<6:6>A<@@A@@>><><??@CAA7;;@=@@><=??AAAA???@@?AAA=A999AB=B7::?@8=>::
@ATNG8:01456:06733
GATGGTAGCGCGACGAGCGTAGACCCAGAAGATCAGGAACTCTAGAAGAATTCAGATTTTTAACACGAGAGTAAACGTAAAAAGAAGGTTTTACAAGACTCACGTTAACAATATTGCAGCAGTACGCACACAATCGAAGCGCAGTAAGGATGGCTAGTGTAACTAGCAAGAATACCACGAAAGCAAGAAAAAAGAAGTACGCTATTAACTATTAACGTACCTGTCTCTTCCGAAACGAATGAGTACGATGAGGAGCTCTCTCTACCATCGTAATTGCGAAGTCT
+
BABC@CCCBC@@ADBCCCCCCD;;;9;DB@BCCB@@=@?AABCAA@=A@>A>AAACCCDC3F=@?BBBBAA:::,:=@@>@?1@A?B:CCC<CBC@BBAADDB;:8;?BG?CBB@BCBBCCCCCCA@@BCBB@CC@@>@ABBCCBB@B@DBC?BBB@@@BB?BBBBBAACC@????AAAAA<@A@;9:::99%:@;????CBAAA:=7;;??;>;>?BAA?ACAAABB@C>AAB>BBB?BABBBBBBBBBBC?>@>B>?@CBB>A<@?>>>>5;188>@:>>>>
@ATNG8:01458:06716
GATGGTAGTGTGTCTCTGAGAGTAGTACTCATTCGTTTCGGAAGAGACATGTACGTTAATAGTTAATAGCGTACTTCTTTTTCTTTGCTTTCGTGGTATTCTTGCTAGTTACACTAGCCATCCTTACTGCGCTTCGATTGTGTGCGTACTGCTGCAATATTGTTAACGTGAGTCTTGTAAAAACCTTCTTTTTACGTTTACTCTCGTGTTAAAAATCTGAATTCTTCTAGAGTTCCTGATCTTCTGGAGATACACATGATACTCTACCATCGTAATTGCGAAGTCT
+
>>>C@CAC?BAC;95<695B?>A@@9;9;BBA?BBBA;AA6;6;;:;9BBBBBB>C>C@BCCC@C@;;:><00/:577777'///)5;<<4<>><6?9;54@8=996>B?B@@@CBCC@BCB@B@BB@AACDDAEAAAAGCBBCBBBDAABCCCCHA<<=ACCACGFGBABBBAC=@:::::'::?2:9<<<'>>?>?1<9:49=495:.5555$599;@?B?BB?BBB:99B=A>BCBBBB=;;B@BDCCCCCDCCJCCBDBBBAA<@;;;;;?B>@ACC?ABB@
@ATNG8:01428:06798
GATGGTAGAGTACAGTGTAGTAGACCAGAAGATCAGGAACTCTAGAAGAATTCAGATTTTTAACACGAGAGTAAACGTAAAAAGAAGGTTTTACTAGACTCACGTTAACAATATTGCAGCAGTACGCACACAATCGAAGCGCAGTAAGGATGGCTAGTGTAACTAGCAAGAATACCACGAAAGCAAGAAAAAGAAGTACGCTATTAACTATTAACGTACCTGTCTCTTCCGAAACGAATGAGTACACACTCTCATATGACACTACCATCGTAATTGCGAAGTCT
+
@@:A7@BCBBBBBBCBCCCCGICCB@CCCACCCA@@<@=AAA@@@B?BC@B???AAADAB3B?BBCABAFCBBB<AAABBBB5BC?C7;;;6;BBBBAABBBCCB>B>BB@CCDADBBBBCCCCCBBBBDCC@BBA@<AABBBBBB@B@C@@>@CCCBAAC?BBAAAB>BC=BBC<@?BBA8@9959CCCC3BB@C?>;@AA@A7:7;;DC6;8;@BBB?BB;<;DD@C@BBC>CDD?CCBBBBBBBBBBBBAAABBCBBBCBBB@FBAAAC@C@CCBB=B@;;
@ATNG8:01435:06754
GATGGTAGTATATCGCGTCGCTATCCAGAAGATCAGGAACTCTAGAAGAATTCAGATTTTTAACACAAGAGTAAACGTAAAAAGAAGGTTTTACAAGACTCACGTTAACAATATTGCAGCAGTACGCACACAATCGAAGCGCAGTAAGGATGGCTAGTGTAACTAGCAAGAATACCACGAAGCAATAAAAAGAAGTACGCTATTAACTATTAACGTACCTGTCTCTTCCGAAACGAATGAGTAACACACTCTCATATGACACTACCATCGTAATTGCGAAGTCT
+
>B::8;==>BCCDC@AB=BBCJCBB?@AB?AAABBB>B=BBCAA@BALJ@C@CCAA?CBB3A<@@543399;<<1::39899$7717,333&3371788=;;8884<<>>7<:=5;;@@@@;;;@@@>>>=?:::;>9;;5585./(..35?;A=>>=BBC?BBAA@@;@?<@@@<??BA?@A@<9:9:9(97/7777;=<=6.6/5=@@;@=>888=8=<:66//)/3777.7881779;33.388::<;<:::?:888::=8;5;9::?>;@?BBBC??>::
@ATNG8:01443:06765
GATGGTAGATACTCGCTGATACACCCAGAAGATCAGGAACTCTAGAAGAATTCAGATTTTTAACACGAGAGTAAACGTAAAAAGAAGGTTTTACAAGACTCACGTTAACAATATTGCAGCAGTACGCACACAATCGAAGCGCAGTAAGGATGGCTAGTGTAACTAGCAAGAATACCACGAAAGCAAGAAAAAAGAAGTACGCTATTAACTATTAACGTACCTGTCTCTTCCGAAACGAATGAGTACACATCGTCGTGTCGTGCTACCATCGTAATTGCGAAGTCT
+
?@@@<00/8;<9;<<=>@@A@@???7@?@<>BBB@@<@???@;:7>;=?=?3000//;;;+=::::???D>>?B:@@@@???,?A=@=AII=CCCABAABBBC;;6;@AA>BBB?CCBABBBBCCCDBBBDC@CA;;7;@AADCBB@C@D;<;;DCBCBCC?BBCCCD?BB?BAA>BBBBC>B??>@BFDCC)CF@@?@?BCBCC=D388@B<><>?BBB@BCBCBBB?B?ABB>CFD?BBBCCCCCBBBBBBBBBBBCDBBBBCC@BBBBBB@B=AABA>BB::
@ATNG8:01444:06770
GATGGTAGAGAGACTGTAGCGCACCCAGAAGATCAGGAACTCTAGAAGAATTCAGATTTTTAACACGAGAGTAAACGTAAAAAGAAGGTTTTACAAGACTCACGTTAACAATATTGCAGCAGTACGCACACAATCGAAGCGCAGTAAGGATGGCTAGTGTAACTAGCAAGAATACCACGAAAGCAAGAAAAAGAAGTACGCTATTAACTATTAACGTACCTGTCTCTTCCGAAACGAATGAGTACCTCTCAGACGCTCGTCCTACCATCGTAATTGCGAAGTCT
+
:AAB>BBBCDBCCCCCCCCJCCCCC?CBB>B@AA@@=@@BAAAA;;9:B?B=?@AAACCC3C?ABBBCBBB?>=7>?ABCCC0@@=@?BBC<EHFBCCCCBBB@@>@@GM@CCC@BDBBCECCABBCCDDCC?BBBB>AA@@@@AA<B@DAC?CCBBDBBA?CCCCCC?BB@>>?499?>>8?@@;99999(9@=ABBBBB;;::>7:;BC<@<??BBB?BB?@@AA=A>AAA;A9979@ABDCC?CFBBBDBB???>>>A=ABD=B>==AB?B;????:?@99
@ATNG8:01452:06797
GATGGTAGTGCGTGAGAGAGAGACCCAGAAGATCAGGAACTCTAGAAGAATTCAGATTTTTAACACGAGAGTAAACGTAAAAAGAAGGTTTTACAAGACTCACGTTAACAATATTGCAGCAGTACGCACACAATCGAAGCGCAGTAAGGATGGCTAGTGTAACTAGCAAGAATACCACGAAAGCAAGAAAAAAGAAGTACGCTATTAACTATTAACGTACCTGTCTCTTCCGAAACGAATGAGTACTGTATCTATGTGTGCGCTACCATCGTAATTGCGAAGTCT
+
>?BC@BCBCBB@@@?BCBBCDCABB89969>CCAA@9;79BB;:9C?CC?B>AB@@?BBB1B=??=>CBBBA?@9??@AABB1=B?A<BBB:BBB?B;;;BCC;==;@DD@BCB@BBBCDCCDBBBCCCCDC?CBCD<??BBA@@C?C?C:::;CCCCCBB?BBCCCC@BB@AAA@BBCCC>@?>;999999%9A;@@ABDBBAB?B>>==><B<@@B@@<@@@@@@@=??CCC=B@@=@BBECCCBBBBAAABBBCBBBBAAAAA>AAAABB?A;BCCC@C;99
@ATNG8:01456:06792
GATGGTAGTATATCGCGTCGCTATCCAGAAGATCAGGAACTCTAGAAGAATTCAGATTTTTAACACGAGAGTAAACGTAAAAAGAAGGTTTTACAAGACTCACGTTAACAATATTGCAGCAGTACGCACACAATCGAAGCGCAGTAAGGATGGCTAGTGTAACTAGCAAGAATACCACGAAAGCAAGAAAAAAGAAGTACGCTATTAACTATTAACGTACCTGTCTCTTCCGAAACGAATGAGTACATAGATATACGTATAGCTACCATCGTAATTGCGAAGTCT
+
;;;@?AEDBBBCDCCCCCCABBCCC?@@A=>@BCBB>B<AAD;;9B?BA?A?;;;@?A@@0@9>@?9:9B<>>?<?ABCFCD5BB?C@DCC;DHIIABBABBB;;8;@BB?BBC?BAABBBBCDGGB@@@CC@CCCC8:9CCCCAB>C@C@@>@CCCCCBB?AAABCC@BB?A@A4:9:::27=>;99::::%:<9<979?;>AA:=:;9?@2;7:@BBB@DBBAA@?=?AEDD=BAA>CBBECCBBBCCCCAA>?@@A@@@A@@?<??@@?@>;>B@??<?;<;
@ATNG8:01459:06775
GATGGTAGATATATGCACGCTCTACCAGAAGATCAGGAACTCTAGAAGAATTCAGATTTTTAACACGAGAGTAAACGTAAAAAGAAGGTTTTACAAGACTCACGTTAACAATATTGCAGCAGTACGCACACAATCGAAGCGCAGTAAGGATGGCTAGTGTAACTAGCAAGAATACCACGAAAGCAAGAAAAAAGAAGTACGCTATTAACTATTAACGTACCTGTCTCTTCCGAAACGAATGAGTACACATCGTCGTGTCGTGCTACCATCGTAATTGCGAAGTCT
+
@@<A?DBBBACBBBCBHCCBCCCBB?BCB?BBA@@@<@=AAAAACB@CB?B?99:::CCC3C>ABBBCAAA89929=@BCDD5CB>B?CCB:BBB@BBCBBBB;;9;?BA>AAA@DCCBCCBBCDCCBAACD@BBCF;;;BBBBBB@D?B@A?@BBB@@AC@CBCBBB?BA?999=@AAAA<AAA;==<===&=??A?=?BCCCC7;78>AA5;7;@CCC@CCBBABB?C?BBD>CAA>ACCCCBBBBBBBBAAACCCCCBBDCBB?BBBBBD?C?CBBA?BBAA
@ATNG8:01459:06789
GATGGTAGTATATCGCGTCGCTATCCAGAAGATCAGGAACTCTAGAAGAATTCAGATTTTTAACACGAGAGTAAACGTAAAAAGAAGGTTTTACAAGACTCACGTTAACAATATTGCAGCAGTACGCACACAATCGAAGCGCAGTAAGGATGGCTAGTGTAACTAGCAAGAATACCACGAAAGCAAGAAAAAAGAAGTACGCTATTAACTATTAACGTACCTGTCTCTTCCGAAACGAATGAGTACATAGATATACGTATAGCTACCATCGTAATTGCGAAGTCT
+
AA@@=@@AAAAA@@;66<<<>CA@<:BAB?ACBBAA=@;?@@@@?B?B@=A=;00A?@@@*0+/0/::556::=5::;<?>>,;;79=AAB;AAAAAAA<;:@CC@CACC@DCC@BBACCCCDBBBB;;;FG@CBBB8;;@?BDBB?B@B;<7:A::;C>?<>????=:78177949;333,3;;3787777%7=8>778B@C>@3856<AA5;7;>A@@=@CAAAAA=A>ABB<@@D?CBCCAAABBCBAAADC@@@C?@@@@;;7;>>?CH?@=B>>@<@@;;
@ATNG8:01469:06794
GATGGTAGTACATGATAGACGACACCAGAAGATCAGGAACTCTAGAAGAATTCATAGATTTTTTAACACGAGAGTAAACGTAAAAAAGAGGTTTTACAAGACTCACGTTTAACAATATTGCAGCAGTACGCACACAATCGAAGCGCAGTAAGGATGGCTAGTGTAACTAGCAAGAATACCACGAAAGCAAGAAAAAAGAAGTACGCTATTAACTATTAACGTACCTGTCTCTTCCGAAACGAATGAGTACGTGTGCGACGTGTCTCCTACCATCGTAATTGCGAAGTCT
+
BCDD@CBBBCCCCCCCA@@D@;;;A2:5925>9555.515=<;A5924:37600/////::::%848:4455;5:>>30000/0/0#0//)///&/9949;87397787(317949:<7::@BCDCBDCCD@ABCC<AAAA?BBBABB@@;A?C@A?ACCCCDBB?BCCCBB@BB?BBB=AADDE>A<<8998989%9><<?8>==BA@>@?;ABB<?<?ACBB?BCAAACC@C@BBC=CDD@CCAABBBBCB888??A::9BB@A>ABC@A@AB@@=@=@@EH@FBBB
@ATNG8:01474:06752
GATGGTAGCGAGCGAGTGTGTATACCAGAAGATCAGGAACTCTAGAAGAATTCAGATTTTTAACACGAGAGTAAACGTAAAAAGAAGGTTTTACAAGACTCACGTTAACAATATTGCAGCAGTACGCACACAATCGAAGCGCAGTAAGGATGGCTAGTGTAACTAGCAAGAATACCACGAAAGCAAGAAAAAGAAGTACGCTATTAACTATTAACGTACCTGTCTCTTCCGAAACGAATGAGTACGATGAGATCTCGTGTGCTACCATCGTAATTGCGAAGTCT
+
<<<A?CCGCCCBBBBBCCCEDDAAA?BBC@CCCCAA>B>BBCCCBB?BB>B@BBBABBAA2B?BBDCCCCDCCC=@@99999*9B<B?CCC:CCCFCBABDBC::;;@DD@CBB?BCBCCBBBCCDBBBCCC?CCDG@BACCBBBC@C@C999:BBCCCCC@BBBBCD@BA?BBB=??BA?8@8979DEDD2CC?BA@ADBBAB<><?@CC<><?BCBB@BC@A@BB@C@BBB=CCB?CCBCBBBBAABBDCBB===@BBBABCD@C===AC?C?BBCC@C@@@
@ATNG8:01428:06824
GATGGTAGCACGAGTCACTCTTATCCAGAGATCAGGAACTCTAGAAGAATTCAGATTTTTAACACGAGAGTAAACGTAAAAAGTAAGGTTTTACAAGACTCACGTTAACAATATTTGCAGCAGTACGCACACAATCGAAGCGCAGTAAGGATGGCTAGTGTAACTAGCAAGAATACCACGAAAGCAAGAAAAAGAAGTACGACTATTTAACTATTAACGTACCTGTCTCTTCCGAAACGAATGAGTACTATGTAGAGCTCTATACTACCATCGTAATTGCGAAGTCT
+
??@<7<A@?;::<<556>>CC@AGJAA00/979;9.47=>:ABCD?CC9;4997<;;<;,;67737:998888/7------$---383899+8/3,333225522,216949222'258667=?=:88?>@@@<A9:939;;9:9??;>;>@B?@==>;;;;5:=889D=?@=8978;;;77.599288CCC.AA:=877;776577(7168//(/(/97/2,29;799=8<6<>>0:??:@@@@??;;;;;>>BBBBBBCBA;;88818856=A?B779BB?A=55
@ATNG8:01440:06818
GATGGTAGCACGAGTCACTCATATCCAGAAGATCAGGAACTCTAGAAGAATTCAGATTTTTAACACGAGAGTAAACGTAAAAAGAAGGTTTTACAAGACTCACGTTAACAATATTGCAGCAGTACGCACACAATCGAAGCGCAGTAAGGATGGCTAGTGTAACTAGCAAGAATACCACGAAAGCAAGAAAAAGAAGTACGCTATTAACTATTAACGTACCTGTCTCTTCCGAAACGAATGAGTACTGCGTCTCACTCTCGCCTACCATCGTAATTGCGAAGTCT
+
<<<C@CBCBBBDABBBBBBCCAABB:DDC@BCBCAA?B@CCC@@AE@BB>@=@@@@?@@@1@@CC@A@@AA==?9989;<<=+=C?D:BBB8A@@?CAAABBDBBAB@CD@BBB@DBBBBFDDCCCCCBBBB?CCCC@CBBABBBB@D@CBB?BBBBCDBB?BBBGBB?BB>????CCBBB>B997:BBBB3BFACAAAABDAA<A;?@AC=A<??AAB@CDBBB??<?>ACC>BBC?BBBBBCCBBBBBBBDCCAAACBC@C@@=@BAABB@C@CCBB?A9::
@ATNG8:01445:06811
GATGGTAGTGTCATATGAGAGTGTGTACTCATTCGTTTCGGAAGAGACAGGTACGTTAATAGTTAATAGCGTACTTCTTTTTCTTGCTTTCGTGGTATTCTTGCTAGTTACACTAGCCATCCTTACTGCGCTTCGATTGTGTGCGTACTGCTGCAATATTGTTAACGTGAGTCTTGTAAAACCTTCTTTTTACGTTTACTCTCGTGTTAAAAATCTGAATTCTTCTAGAGTTCCTGATCTTCTGGATAGCGACGCGATATACTACCATCGTAATTGCGAAGTCT
+
55<@9=CDCBBBCBBBCCFFBCBCCAA@AB@@<@@@A=BC?B?B=CCCCEAEF;<:@B?AB@@=A=@DBBBBBBC;;:;;;*;B=A@BB=@;?D@CBFFLL;;<BBBB@CCDCCCCEBCBB>A@BBAAACCB@CCDD?BCBCCBCBCBCBCBBCC?CCB?CC?C@BBBBBCCCF@C@@@@9@>C;:::::*;@DDD;;:BCCBBCCC>BCBB2BBBBB?B@CDACCCCCGD@C@BBBBBB@CBC@BBBBBCDCCCCCCBBDCCCC?CCCCCC?C?BBCCACAAA
@ATNG8:01475:06838
GATGGTAGCACGAGTCACTCATATCCAGAAGATCAGGAACTCTAGAAGAATTCAGATTTTTAACACGAGAGTAAACGTAAAAAGAAGGTTTTACAAGACTCACGTTAACAATATTGCAGCAGTACGCACACAATCGAAGCGCAGTAATGATGGCTAGTGTAACTAGCAAGAATACCACGAAAGCAAGAAAAAAGAAGTACGCTATTAACTATTAACGTACCTGTCTCTTCCGAAACGAATGAGTACTATGTAGAGCTCTATACTACCATCGTAATTGCGAAAGTCT
+
@AAA<A@ACCBBADCBBBCCAA@BE@CDCA;;;BAA=A?CBCAAAC@CC@C?@@@;:::;);?BBBCDCBB::9.9=@@@@>0>>;=8>>@7@AA?B;<;BBC;;;:@CD?BBC@BBCCGDBCBCCCBBBBB@BCCC?BACCCCBB>>>?CB?BAABCBEB?BBBBBA>AA;@@A=A=@??6;::7888888%/:7:/./<<BCA:;:78>A0;5;@BBB?BC@@@AB?C9::C;@??;:99BBBBBBBBBCAA@BBB665:9555.5:8:25-5-33333(3333
@ATNG8:01435:06888
GATGGTAGTAGTACACTAGTCATACCAGAAGATCAGGAACTCTAGAAGAATTCAGATTTTTAACATCGAGAGTAAACGTAAAAAGAAGGTTTTACAAGACTCACGTTAACAATATTGCAGCAGTACGCACACAATCGAAGCGCAGTAAGGATGGCTAGTGTAACTAGCAAGAATACCACGAAAGCAAGAAAAAAGAAGTACGCTATTAACTATTAACGTACCTGTCTCTTCCGAAACGAATGAGTACACACTCTCATATGACACTACCATCGTAATTGCGAAGTCT
+
A@AA?BBBAABB<:>;<999945447;9904=::9=2925>@9955.59498<A??;?A?+>=?@?::>>::88853348888'8838.333&3::6;;::8=;7927:=>;@@@=@BCCBBCGCCCBBBBBC@CCCC<@?BBCCAA=B@CCC@BBBCBCBB?BBDCCC@BB?999>AAABA8?>>9999999%0>:@000A@@@@;A:>>AA=?;?>BBC@CEBBBBB?B@CCC?CBB?BBCCBBBBBBBBBBABAB?BBCDABAD@ABABCB>A>ABAA?ACAA
@ATNG8:01437:06874
GATGGTAGCGAGCGAGTGTGTATACAGAAGATCAGGAACTCTAGAAGAATTCAGATTTTTAACACGAGAGTAAACGTAAAAAGAAGGTTTTACAAGACTCACGTTAACAATATTGCAGCAGTACGCACACAATCGAAGCGCAGTAAGGATGGCTAGTGTAACTAGCAAGAATACCACGAAAGCAAGAAAAAGAAGTACGCTATTAACTATTAACGTACCTGTCTCTTCCGAAACGAATGAGTACCTCTCAGACGCTCGTCCTACCATCGTAATTGCGAAGTCT
+
//8=489=@AB@@:;9A@:@@B;96<<@<@GBBBC@B?BAB;;::6:A?C?BA@@@BBB0B@@BBCCCCCBBB<B@@@@@@0@A=@<@@@7@BB?AACGCCCCC?C@CD??A@@CBABBABBAA@@ACDDFADCBA?ACBB@AAC@C@B<;8;CBBBCFE@CCBBA@=A@=@??8==999/9@@<ABCBB3BE@DBBBCBBBB<?;?BBB>B>AABBC?C;;;CBB?B@BBB<BBA<@@AA@AA=@@@ABBCBBBBCBBA>A@@<:999;C@C@BBBF?B@@A
@ATNG8:01445:06860
GATGGTAGATACTCGCTGATACACCCAGAAGATCAGGAACTCTAGAAGAATTCAGATTTTTAACACGAGAGTAAACGTAAAAAGAAGGTTTTACAAGACTCACGTTAACAATATTGCAGCAGTACGCACATAATCGAAGCGCAGTAAGGATGGCTAGTGTAACTAGCAAGAATACCACGAAAGCAAGAAAAAAGAAGTACGCTATTAACTATTAACGTACCTGTCTCTTCCGAAACGAATGAGTACTGTATCTATGTGTGCGCTACCATCGTAATTGCGAAGTCT
+
555<8=@B;;9455559;;<666>?7==?:=@@;::5:388:5438484588?A884BBA/A3997;;;?733;13344444$4;5<8=?=0<65.9:6?;>>??:>;>@:BBB@CDBBB;;;;;:B:9:BB?ABBC;::CCECBC=@?@00,0=<:<<>?:??ABBB=AA99988444=?6;;;1333377%7<9773:;885757577/.(.28389<744443897<7;;=8;4404888>:=8<8;?898==>?BAA@BB<=>@A;=B>=@:AAAC?BCA:
@ATNG8:01453:06862
GATGGTAGCAGACGTGACAGAGCGCCAGAAGATCAGGAACTCTAGAAGAATTCAGATTTTTAACACGAGAGTAAACGTAAAAAGAAGGTTTTACAAGACTCACGTTAACAATATTGCAGCAGTACGCACACAATCGAAGCGCAGTAAGGATGGCTAGTGTAACTAGCAAGAATACCACGAAAGCAAGAAAAAGAAGTACGCTATTAACTATTAACGTACCTGTCTCTTCCGAAACGAATGAGTACTATGTAGAGCTCTATACTACCATCGTAATTGCGAAGTCT
+
BBBB@GDDBCCCBB=BBCCCCCCCD?BBDFC@A@AB@A<@@A@@@B@BB@C@AA:9;FFE3B?BBBBAAAA???5==@@AAA1AG@C6;;;.;AA=;;;BCDEED@B@BB@BBC?CBBBBCDDEBBCDDCBB@BBBB?BBCCBCAC?C@C??>@BCBBABD?CCCCBB?BC@CBB<??@A@9>?<;>@@@A2AC?BBABDCB@@<@:>=@@<?<?ABBB@CCBBBCC@B@BBB=ABB@BABDDCCAAACBBBCBBB?@@??:::@<@AAA@>9><BBBB?B?>?
@ATNG8:01453:06872
GATGGTAGTACATGATAGACGACACCAGAAGATCAGGAACTCTAGAAGAATTCAGATTTTTAACACGAGAGTAAACGTAAAAAGAAGGTTTTACAAGACTCACGTTAACAATATTGCAGCAGTACGCACACAATCGAAGCGCAGTAAGGATGGCTAGTGTAACTAGCAAGAATACCACGAAAGCAAGAAAAAGAAGTACGCTATTAACTATTAACGTACCTGTCTCTTCCGAAACGAATGAGTACAGAGAGTACGATATGTCTACCATCGTAATTGCGAAGTCT
+
:ABB@BBCDABBCBBGBB@@@BA::09@B?BAB@@>6>=@@BCBBB@CC?B>AABBCCCC5C@CCCBCCCCBBB;B@?@@@@0AB?A>AAB9BCC@CCAAA@>00+09@@<ABD@BCBBCDC::;;;;CGDF@CCFD?BBCCCCBB@G@BBC@BECBBBCC?BBBCCD=BB?CAC?AABED:@9959ACCC3BA>???ABBBBC?B?BCCC?D?>>ACCACC@@ACCAE@BBB>CCC@BBCBBBBBBBDB???ABBBBBBBBBBB?B@>>>@=@000@@==77;
@ATNG8:01461:06895
GATGGTAGTGTCAGTGCGCGTCGTCCAGAAGATCAGGAACTCTAGAAGAATTCAGATTTTTACACGAGAGTAAACGTAAAAAGAAGGTTTTACAAGACTCACGTTAACAATATTGCAGCAGTACGCACACAATCGAAGCGCAGTAAGGATGGCTAGTGTAACTAGCAAGAATACCACGAAAGCAAGAAAAAGAAGTACGCTATTAACTATTAACGTACCTGTCTCTTCCGAAACGAATGAGTACGAGAGAGCACACGTGTCTATCGTAATTGCGAAGTCT
+
>?<C:BBBBA=<?:55595559;<=9===1655955.55;:>><;=5::*0+0>@@DADC1ABBB>?>@A?@@9979===<*59255>>@7A?F@DABBBBB@A=@?BA=ABB=A@@@ACBCCBBBCCCAA>AAAA?;;;ABBAB?BADBB?BCCDDCCC?BBD????@A=@??:??AAA9@??9<@@@@2@C@BBBBBBABB8;8;?AA1838?BBB?AA:::CB?B=A@>9>::3:::A@AABCBBBB@@?BBAABA>>:?>?>>><A688AA;>??7
@ATNG8:01468:06861
GATGGTAGTGTCAGTGCGACGTCGTCCAGAAGATCAGGAACTTCTAGAAGAATTCAGATTTTTAACACGAGAGTAACGTAAAAAGAAGGTTTTACAAGACTCACGTTAACAATATTGCAGCAGTACGCACACAATCGAAGCGCAGTAAGGATGGCTAGTGTAACTAGCAAGAATACCACGAAAGCAATGAAAAAGTAAGTACGCTAATTAACTATTAACGTACCTGTCTCTTCCGAACGAATGGTACTATAGACTATCTGAGACTCACCATCGTAATTGCGAAGTCT
+
/;::5:<;977/---78---67///<75668=<@=<<4:)//)///5>:>=9<7:3989998'88<//0--8---(-//////$5949.555&5::7<===<<555.4888383717<;<??;?@@999?@9:29989;?==>?@?A=A=A??<????A?781773337/390777477333(3//(.35888$....35535222+20605558.5.52//:3//////7173660666(//36663332288;785555555.....333555.5.77996888;
@ATNG8:01474:06897
GATGGTAGGCACTGCGCACACATCCCAGATGAGTCAGGAACTCGTAGAAGAATTCAGATTTTTAACACGAGAGTAAACGTAAAAAGAAGGTTTTACAAGACTCACGTTAACAATATTGCAGCAGTACGCACACAATCGAAGCGCAGTAAGGATGGCTAGTGTAACTAGCAAGAATACCACGAAAGCAAGAAAAGAGAAGTACGCTATTAACTATTAACGTACCTGTCTCTTCCGAAACGAATGAGTACTGTATCTATGTGTGCGCTACCATCGTAATTGTGAAGTCT
+
0494.4::.4445@955999>9555)5;:9/0//<<<8=GJK;;;;6<8<<:>?@@?=8888'87=>>BBCAA??=6>A;;;;;':<<?ACDH;DAA<ACA@B@@BA<A=@B?B;;:;CCBDCGCCBCCBCCBCADBBB?ABCAAACC?B@BAB?@@@AABBB?BBCCBB?BC@CBB<??99:,7;;5;=??6@ACC>==>>?=BAA?B<;;9:>B?AACAC?BA@@??A@C@CCC=BAA8:9A???@BCB???AA999?@@@AAAA>;>B>>>?=D=CDCB@A@@C
@ATNG8:01476:06855
GATGGTAGAGTATCATGTGTATCTCCAGAAGATCAGGAACTCTAGAAGAATTCAGATTTTTGACACGAGAGTAAACGTAAAAGAAGGTTTTACAAGACTCACGTTAACAATATTGCAGCAGTACGCACACAATCGAAGCGCAGTAAGGATGGCTAGTGTAACTAGCAAGAATACCACGAAAGCAAGAAAAAGAAGTACGCTATTAACTATTAACGTACCTGTCTCTTCCGAAACGAATGAGTACTGTATCTATGTGTGCGCTACCATCGTAATTGCGAAGTCT
+
BBAB?B><<<A<;;;;;;>9;;59>2544.4;:::;<??BCCBCDC@BB@B=@AB;;;;;';;?A>@D>ECB@>6??;;;;.;F>A4;;;&999;<BBBBBB::8:?AA?CEF?BBBCCBBB@@ACCCCCCACCCC?BCCCB@?@=A>BBB@BCDDCCCD?BBBBBG?BB?BBF=??BA?9A9949AAAB3BB@BBBBBCCCC?B?AABA=D=C@JCCAFFA@@BBAF@CBB=CCEAA@@@?@CBDBCBCCBBBBCBBBBBBBB>@@BCCC?B>BBBB?B@@@
@ATNG8:01433:06900
GATGGTTGTGTCATATGAGAGTGTGTACTCATTCGTTTCGGAAGAGACAGGTACGTTAATAGTTAATAGCGTACTTCTTTTTCTTGCTTTCGTGGTATTCTTGCTAGTTACACTAGCCATCCTTACTGCGCTTCGATTGTGTGCGTACTGCTGCAATATTGTTAACGTGAGTCTTGTAAAACCTTCTTTTTACGTTTACTCTCGTGTTAAAAATCTGAATTCTTCTAGAGTTCCTGATCTTCTGGTCTACTACACTGTACTCTACCATCGTAATTGCGAAGTCT
+
BBBB?B@AAB;;;CCCCICGBBBBAACA;::9=969?8D@@D@:99CCGHACC=BB?B@CBCF@A?AC;::@@@B=;;;;;':?<@;CC=?;;B<A<@=BD;<;CDBB@CGGGECCB?BCC@D@DCCCABBC?AA;:4;;BBBCCCCCCCDCDBB@CCC@BB@D@BBB@AACCC?BBBAA3A5;5;@@A@0@CBCF;=;CCCCCGGD=AAAB0ACBCIBHACC@BCDCCBB?CGGCCBBB?BAB@BCCCCCBBBBBCCCCCBBCCAC;;;@@<@=AA@@<@B@@
@ATNG8:01459:06939
GATGGTAGTGATACAGATCAGACACCATAAGATCAGGAACTCTAGAAGAATTCAGATTTTTAACACGAGAGTAAACGTAAAAAGAAGGTTTTACAAGACTCACGTTAACAATATTGCAGCAGTACGCACACAATCGAAGCGCAGTAAGGATGGCTAGTGTAACTAGCAAGAATACCACGAAAGCAAGAAAAAGAAGTACGCTATTAACTATTAACGTACCTGTCTCTTCCGAAACGAATGAGTACTATGTAGAGCTCTATACTACCATCGTAATTGCGAAGTCT
+
??AB@CCBBCCCBCCDFAAACCCCC@BBB?BAB@A?@B?BBBAAAC?BB@B?BB@@>BBA1@>AABBBBBB@@@89:;?>>>,=A=B@EME:BBC@;;;BCBBCDAD@DDABBB?CCCEDCCCEDEECBBFEABDBA>@@AAACBA?B@B@@?ABBBCBCB@CCCBBB???=?B@>B@?AA8<<<<>@@@A2??;?BBBBCDBB>;7;=@@5;7;?BBC@CD;;<EF@B?BBD>CCB?BBCCBB9:9BCBABBBBBB@>>>===B=@@@?>>:>=CCBB@BBBB
@ATNG8:01467:06901
GATGTAGCTCGCTGTTGATATCTCCAGAAGATCAGGAACTCTAGAAGAATTCAGATTTTTAACACGAGAGTAAACGTAAAAAGAAAGGTTTTACAAGACTCACGTTAACAATATTGCAGCAGTACGCACACAATCGAAGCGCAGTAAGGATGGCTAGTGTAACTAGCTAGAATACCACGAAAGCAAGAAAAAGAAGTACGCTATTAACTATTAACGTACCTGTCTCTTCCGAAACGAATGAGTAACGTGTGACGTACGTGAGCTACCATCGTAATTGCGAAGTCT
+
<9/0/<99A<?BD@B=@@@<A<<@<@CE@AA@@B@<@?@BA@9;:55@7@7>?797777$7269:///;;;;;29933333$333(349>A5B=B?>A@>@???D=D=AB=A@@688???B????BA?==;:5;=??=B@@?;;;A<A<A7618======A=A@@?AAA??;?CC;??999,8::4:FEDD/@?5:676>=<==5;5;A>><?=B?6677<///:::1;7:CA7=9949>>>//*////.3359333<<<8=>>==9;688=<8<<@@@B=;;;@
@ATNG8:01475:06911
GATGGTAGGCGACATACATACGCGCCAGAAGATTAGGAACTCTAGAAGAATTCAGATTTTTAACATCGAGAGTAAACGATAAAAAGAAGGTTTTACAAGACTCACGTTAACAATATTGCAGCAGTACGCACACAATCGAAGCGCAGTAAGGATGGCTAGTGTAACTAGCAAGAATACCACGAAAGCAAGAAAAAGAAGTACGCTATTAACTATTAACGTACCTGTCTCTTCCGAAACGAATGAGTACTATGTAGAGCTCTATACTAATCGTAATTGCGAAGTCT
+
::9>5:<<5;;>:A:///9965;CC@CCE?BAA;@A;@499944493:=8<78<00/;;;+;69:77<;<::;;9(//--8555'--(/(///&//3,3:333<733.34962;;>6;==8ABBBBCBBBBAAB?BBBB<????A@AA>A?A::7;BABBBBB?B??>AA>@C?>>?499@@@9@9949CBCC3A@==888@D@@@=A8==BD3718@AAA?BC:::BB?BACCC>BBB?BABCCCD@A@BCCCBBAA>>>@AB>>:>B?BB?B?BC??;?A::
@ATNG8:01444:06968
GATGGTAGCTATACGTATATCTATGTACTCATTCGTTTCGGAAGAGACAGGTACGTTAATAGTTAATAGCGTACTTCTTTTTCTTGCTTTCGTGGTATTCTTGCTAGTTACACTAGCCATCCTTACTGCGCTTCGATTGTGTGCGTACTGCTGCAATATTGTTAACGTGAGTCTTGTAAAACCTTCTTTTTACGTTTACTCTCGTGTTAAAAATCTGAATTCTTCTAGAGTTCCTGATCTTCTGGGTCTCTCTCTCACGCACTACCATCGTAATTGCGAAGTCT
+
BBCC?BBAAA>>CDCCDCCHIICBAA@@BBCCACDDD>CC@C?BBBDCDB?CCCCB@B?BBBC@C@BAACAAA?A:==<?>.8@<BAAA<BDBC?BAA<@A<989=9:37?>>?ABB?BBC@C?DAA=>>@@=@AAA=::;?@A>>>AA<<:;;=8===;;;6;7;>?AA@@==9<=?>>2?8=8=>???/?A???9>??????=>=;?BAB/@;;;?;?<??:=>@@@@@<@;@BBBAA;===D:?@????@AAAAAAAA??@A>A=99=;7=///996::AA
@ATNG8:01444:06971
GATGGTAGATATATGCACGCTCTACCAGAAGATCAGGAACTCTAGAAGAATTCAGATTTTTAACACGAGAGTAAACGTAAAAAGAAGGTTTTACAAGACTCACGTTAACAATATTGCAGCAGTACGCACACAATCGAAGCGCAGTAAGGATGGCTAGTGTAACTAGCAAGAATACCACGAAAGCAAGAAAAAGAAGTACGCTATTAACTATTAACGTACCTGTCTCTTCCGAAACGAATGAGTACGTGTGACGTACGTGAGCTACCATCGTAATTGCGAAGTCT
+
55=>8<;;644A;555599==?><<7<;;.559944.48<>;>><:433-3-3;:;;===+;6;33388:66691//-----$--(/4:::.<8:499///<9;98;755.4495444;<<556<<659>>>=@@AA<@@@@A>>>:@;@@A=BBBABA@A=;;9997:<<1333,37;99,3348>>>=>+==588888;;;;18255254;575944.444:;<<4555=>7===6::8888;=:<@BBB@@?>473733333.3:====8>7888:59888
@ATNG8:01444:06974
GATGGTAGTGATACAGATCAGACACCAGAAGATCAGGAACTCTAGAAGAATTCAGATTTTTAACACGAGAGTAAACGTAAAAAGAAGGTTTTACAAGACTCACGTTAACAATATTGCAGCAGTACGCACACAATCGAAGCGCAGTAAGGATGGCTAGTGTAACTAGCAAGAATACCACGAAAGCAAGAAAAAGAAGTACGCTATTAACTATTAACGTACCTGTCTCTTCCGAAACGAATGAGTACGATGAGAGAGCTCTCTCTACCATCGTAATTGCGAAGTCT
+
=?:;05<<ABBABCDECCCBBBBAD?CCFACBC;;9=B8?@@;;9C@AA9A?AA:::<==+=7<===BBBA=>?8:/0/;;;)//)/)444,5==8=<A?;>900,/7<;7==<469A@BBBECBDFCCCCC@CCCC@CAA@A?@@=@@DBB@CD@@ABBC@CEEBBB?BB?BBB<??BBB8???<?ACCF3BB?BAAACCBBB7818===8=:=@BCC@CC;;;@@@C?CCD=EBC@AAABBBBBBBBBBBCCCCBB>?>>=>>:?888BB?B>AAFC?C???
@ATNG8:01447:06992
GATGGTAGATATATGCACGCTCTACCAGAAGATCAGGAACTCTAGAAGAATTCAGATTTTTAACACGAGAGTAAACGTAAAAAGAAGGTTTTACAAGACTCACGTTAACAATATTGCAGCAGTACGCACACAATCGAAGCGCAGTAAGGATGGCTAGTGTAACTAGCAAGAATACCACGAAAGCAAGAAAAAGAAGTACGCTATTAACTATTAACGTACCTGTCTCTTCCGAAACGAATGAGTACACATCGTCGTGTCGTGCTACCATCGTAATTGCGAAGTCT
+
@@<B?CEBBBBBBCCCCABBCCCBA<ADFAGCC;;;@B@CBB@@@B?BB@B????A@@@A2B?DB==CBCBA@?8=>=>>>>0>@>B@CCB8BDD@D@BBCDCBB?B@BB@BCC?CCCCBBBCCCCCCBBBC@CCCC?AABABBAD?C@CBB?BCBDCCCC@CCAAAA>BB@998<=>@BB8A@@<99999.9A?B999DEBBB>A>=AAB5858ACCD@CCBAABB>?=@CEGGCB?BBCCCCCCCCCCBAAABCCCCAA@CBB@BAABBC?B?BCBB@BB>>
@ATNG8:01451:06955
GATGGTAGCAGACGTGACAGAGCGCCAGAAGATCAGGAACTCTAGAAGAATTCAGATTTTTAACACGAGAGTAAACGTAAAAAGAAGGTTTTACAAGACTCACGTTAACAATATTGCAGCAGTACGCACACAATCGAAGCGCAGTAAGGATGGCTAGTGTAACTAGCAAGAATACCACGAAAGCAAGAAAAAAGAATTACGCTATTAACTATTAACGTACCTGTCTCTTCCGAAACGAATGAGTACGATGAGAGAGCTCTCTCTACCATCGTAATTGCGAAGTCT
+
CCBB@CCCCCBBBBBCCCGDCCCCC<AA@?BAAA@A=@?BBCA@@B@CD?C?@@ABCBBB3B=??AAAACCCDD>ABA@@@@,A@<@?BCC<CCC?BBBBCBCCC@C@CB?BCC@BBBCCBBCCDDCBBBCC?CBBB@CBBBBBAB=A?A;;:;CCCBDDD?BBBBBB@BB?BBB>ABAAA<?=>;9:9999%9?9>:@>EB@@B7;8;=AD:>:>@CBB@BBAAABB=?>?BG>FBB?ABBBCCBBABBBD>>>A=;::==>>AC=B>>>BB@@=BBBC?B???
@ATNG8:01453:06977
GATGGTAGCTATACGTATATCTATGTACTCATTCGTTTCGGAAGAGACAGGTACGTTAATAGTTAATAGCGTACTTCTTTTTCTTGCTTTCTGTGGTATTCTTGCTAGTTACACTAGCCATCCTTACTGCGCTTCGATTGTGTGCGTACTGCTGCAATATTGTTAACGTGAGTCTTGTAAAACCTTCTTTTTACGTTTAACTCTCGTGTTAAAAATCTGAATTCTTCTAGAGTTCCTGATCTTCTGGCTCTCGTAGACAGATACTACCATCGTAATTGCGAAGTCT
+
BBBC@CCAAABBBCCCCCCCBCC<66BB;;;A>ABCB>BB>B@BBCCCCD@BCAAA=A-0000+06?:?AAB@;??=?>==+:??>===5444@@7==B?BC=??@A7948<=;;;==:=?A8<8<;;::;;?;??AA=AB??@>>>@@@@??:::5:;;;>B=B=BB>;;;?>>:>=>=>/>4:48////(/9889(/(.//789?AA:9998*8///8061;><B>>?AAD;?;?AABAB;>>><@@@;;;AAAA@@@AAB???@<:::<<A6<9>>@A=B>>>
@ATNG8:01454:06983
GATGGTAGACATATCGTACTCTCTGTACTCATTCGTTTCGGAAGAGACAGGTACGTTAATAGTTAATAGCGTACTTCTTTTTCTTGCTTTCGTTGGTATTCTTGCTAGTTACACTAGCCATCCTTACTGCGCTTCGATTGTGTGCGTACTGCTGCAATATTGTTAACGTGAGTCTTGTAAAACCTTCTTTTTACGTTTACTCTCGTGTTAAAAATCTGAATTCTTCTAGAGTTCCTGATCTTCTGGGTCTACGCTCGTCGCGCTACCATCGTAATTGCGAAGTCT
+
CBA@?BDBBBCCBDFDCCBBCCCBCCBCCBAB?ABBB=CC?C?CAABCCE@CCCAB>A>AACC?A>AAACBAA89/33333$3;6CA@@7@0.).68..)/95:<>=@A>ABBB@@@@;?DD=D=AA>>>>>=<@@>>;>??:;;A@AAAAA>>=>8<==:;;5;=;;;BC@@@@:=;;;:/:1818=>>>+==>>>7>>@@@B@;;;<?AAB/B@@>>7;6:A<>>>A@@@;@<@A;;;@<@@@@9>>??@@>>>@>=======A<>>96666:177==9==;;
@ATNG8:01457:06961
GATGGTAGGCACTGCGCACACATCCAGAAGATCAGGAACTCTAGAAGAATTCAGATTTTTAACACGAGAGTAAACGTAAAAAGAAGGTTTTACAAGACTCACGTTAACAACATTGCAGCAGTACGCACACAATCGAAGCGCAGTAAGGATGGCTAGTGTAACTAGCAAGAATACCTCGAAAGCAAGAAAAAGAAGTACGCTATTAACTATTAACGTACCTGTCTCTTCCGAAACGAATGAGTACGAGAGAGCACACGTGTCTACCATCGTAATTGCGAAGTCT
+
BCBB@BEE?BBBBCCCBDCCGDCC@CCC@DBCC@?<A?BBBDCCD@CD@B?BCCCCCDC3D?ABCCC@@?99939ADCJCD2CCAD@CCC<CEJBCABBCBC??:@?@@=@AB?BCCBCCCCCCC@@@BBB>BBBB:>=BBBB@A>A>C@A=ACCCCAAA=BBCCBB?AA<===<ABDDD8???:::999.:A=@;::AAAAA8>;>>AA3839?BBB?BCABACB>A>ACC>CCC?BAABCCBBBBBBBBBABAAACB???AA<A???BD?C?AABC@B:99
@ATNG8:01459:06980
GATGGTAGTCTCAGATAGTCTATAGTACTCATTCGTTTCGGAAGAGACAGGTACGTTAATAGTTAATAGCGTACTTCTTTTTCTTGCTTTCGTGGTATTCTTGCTAGTTACACTAGCCATCCTTACTGCGCTTCGATTGTGTTCGTACTGCTGCAATATTGTTAACGTGAGTCTTGTAAAACCTTCTTTTTACGTTTACTCTCGTGTTAAAAATCTGAATTCTTCTAGAGTTCCTGATCTTCTGGTCTACTACACTGTACTCTACCATCGTAATTGCGAAGTCT
+
@?@@7=<@AB@A@B@@;CB@<@B;;9@==;?@?AABB>BIAC@BCIGCCC@BBB=B@C<A@9949.94=<<AB>C>@ACBB0@@6::A@9@>@A=BAB=BC:;;@A;;7:BCCABCC?@@C@CAECBBBBBDACBBB?CBAA?@CCCCBAA@@@A=BAB>AB?A>A;;;96@AC@AAACC9B=B;;;;;;*;BBBC9;;BBBBCDEL@BBBB2B@@@B@B?CC?BBCCBCC>?=?AABBB>@?B@BCBCBBBCCCCCCCCCBBCA@A000AA<@<@<@@@DAAA
@ATNG8:01461:06962
GATGTAGGCGAGAGTGAGACGCAGTACTCATTCGTTTCGGAAGAGACAGGTACGTTAATAGTTAATAGCGTACTTCTTTTTCTTGCTTTCGTGGTATTCTTGCTAGTTACACTAGCCATCCTTACTGCGCTTCGATTGTGTGCGTACTGCTGCAATATTGTTAACGTGAGTCTTGTAAAACCTCTTTTTACGTTACTCTCGTGTTTAAAAATCTTGAATTCTTCTAGAGTTCCTGATCTTCTGGGTGCGCTACAGTCTCTCTACCATCGTAATTGCGAAGTCT
+
@@@?B<B<??AAAB>>BCCAABAA<;559:5.59990;=5;5?>@000.*.:8..(01777748+/5BBBBBBB?==>>>+3347777.7:994:=?<8:49:A??A>@?A@@ABB@<=;9<79;///5992>@@@166>977>=>=??B==>>58779==/6.5===CAA;9695555'5/75::;:+;<;:58;A::9799<<58>>>,6//*-9-3-//(/655<55/3)----78477780///8558>>:;A>=>;;<A48:888;684/--40---9
@ATNG8:01467:06971
GATGGTAGAGAGACTGTAGCGCACCCAGAAGATCAGGAACTCTAGAAGAATTCAGATTTTTAACACGAGAGTAAACGTAAAAAGAAGGTTTTACAAGACTCACGTTAACAATATTGCAGCAGTACGCACACAATCGAAGCGCAGTAAGGATGGCTAGTGTAACTAGCAAGAATACCACGAAAGCAAGAAAAAGAAGTACGCTATTAACTATTAACGTACCTGTCTCTTCCGAAACGAATGAGTACGATGAGAGAGCTCTCTCTACCATCGTAATTGCGAAGTCT
+
>::A9>EBBBCCBCBBBDCCCCCBD>BCB@CCDC;;;;ACCFCCBB?AA=@????BBFGC3C?BBCCFEB????5=>;;;;;*;A?B=BBB<BDDIDCCCCBB;;8;?BB@CDG?AABBBCCCCCCCCBA@D?CCBB?BBCBCC??<@@CBC?BCCCCCDD?CBCBBB@BB=999:??AAA8??@=@AAAA3@@=A::9BKDDF:>:==??1838BCBC@CBAA@AA6:6:@@;@BC@BAACCCCCCABBCCBB@@@@@@===??=C888AB?=;BBAA=A:::
@ATNG8:01440:07003
GATGGTAGCACACGAGATCTCATCGTACTCATTCGTTTCGGAAGAGACAGGTACGTTAATAGTTAATAGCGTACTTCTTTTTCTTGCTTTCGTGGTATTCTTGCTATTTACACTAGCCATCCTTACTGCGCTTCGATTGTGTGCGTACTGCTGCAATATTGTTAACGTGAGTCTTGTAAAACCTTCTTTTTACGTTTACTCTCGTGTTAAAAATCTGAATTCTTCTAGAGTTCCTGATCTTCTGGTATACACACTCGCTCGCTACCATCGTAATTGCGAAGTCT
+
@@>@;@CBBBBBDBBCCCCBBBCCCCABACA@=@??@<AC@CACCCCCCC?CDCCC?B@BCBB@B?BBCCCCBA@=?@A@A3AA?B@AB=BCBB?B>>9>?=?@BCDC>BBBBBBBB@BBC?B?ACDCC???=AD@@;@AAA???@@@AAA?@@@<>>>=AA<?<>>>?@???D=A::::/;9=<AADDD.<<AAA3::<:9:A@@@;@DDD/A;;;B=B;??=BAA@@?@=B=AA???A9==A=@@>>@@@@@@>>>@???A??:>@@@AA494::AA<AB>>
@ATNG8:01443:07026
GATGGTAGCAGACGTGACAGAGCGCCAGAAGATCAGGAACTCTAGAAGAATTCAGATTTTTAACACGAGAGTAAACGTAAAAAGAAGGTTTTACAAGACTCACGTTAACAATATTGCAGCAGTACGCACACAATCGTAGCGCAGTAAGGATGGCTAGTGTAACTAGCAAGAATACCACGAAAGCAAGAAAAAGAAGTACGCTATTAACTATTAACGTACCTGTCTCTTCCGAAACGAATGAGTACGTGTGCGACGTGTCTCCTACCATCGTAATTGCGAAGTCT
+
<<>BADCCBBBBBC@A@ABBBCCCC?BBC@CCCDBB?B?AAAAAAB?BD?D@BBBBBBBB3B?BBBABDDFAAA:@@ABCBB5BB?C@BBB=BCCABBBBCCCCC@C@CB@BBE@CC@@ADDDCBBCBBBBD@DBBB@A@CCBBCE>A?ABB?AAABBBBB?BCCBBA@CC@999498<=<3?@?=AABDD3AB??788BA;;;=@6;;==<A=A?BBC@CDBBBBB>@=@AA<ADC@BABCCCBAAABBBBAAACCCACA=ACC@A@@@BB?B>AA@@=A:99
@ATNG8:01444:07007
GATGGTAGCTCACGTACGTCACACGTACTCATTCGTTTCGGAAGAGACAGGTACGTTAATAGTTAATAGCGTACTTCTTTTTCTTGCTTTCGTGGTATTCTTGCTAGTTACACTAGCCATCCTTACTGCGCTTCGATTGTGTGCGCACTGCTGCAATATTGTTAACGTGAGTCTTGTAAAACCTTCTTTTTACGTTTACTCTCGTGTTAAAAATCTGAATTCTTCTAGAGTTCCTGATCTTCTGGATACACTCATGTGCACCTACCATCGTATCTCAGGAGTCT
+
:FDD?CCCD@BBCBCC;;;GEBBBBB@@@DBB?BBBB?BEAF=@ABCCDB?BBBBB@B@BBBB@C@CACBCCCCC?BBCCC3BB<@@@A<?A?D?CBB?BC999?AAA?BBBBBBBD=AAA<A>CA=<>A@@<@DAA<@@@@><=@@::;@?::;8=;;6;?=B=@@>>>=>8816<>DD3?<?8;<;<<+====B:>?=;;:====8====.98:8D;A;??;>>@AAAA<B<AA@@@A7::A<ACAA?>>>::;===>@<:::5///7;;;;??@@=BD???
@ATNG8:01445:07035
GATGGTAGATACTCGCTGATACACCCAGAAGATCAGGAACTCTAGAAGAATTCAGATTTTTAACACGAGAGTAAACGTAAAAAGAAGGTTTTACAAGACTCACGTTAACAATATTGCAGCAGTACGCACACAATCGAAGCGCAGTAAGGATGGCTAGTGTAACTAGCAAGAATACCACGAAAGCAAGAAAAAGAAGTACGCTATTAACTATTAACGTACCTGTCTCTTCCGAAACGAATGAGTACACATCGTCGTGTCGTGCTACCATCGTAATTGCGAAGTCT
+
@B?@?@DCBDBCCCBBCCCCCCCCB=BCC@DCCBBB?B?BAABBBB@CB@C?BABABDDD2@>ACCDCDCC>>=3<>9:::;*;@<>5;;;*9CC>BBBBCCCBB@C@CD@BBC?CCCCCCCCCECDCCBCC?CCCC>@?CBCCAA>B@CBB?BBCCCCCC?ABBCCD?AA?BBB=??AAA<BAA=??>?>.?@<@AAABCAAA;?7;;AA1918=B@@=@C@?@CB?B?BBB=CCC?BBCBBBBCCBBBBAAABCBBBBBBBCC@BAAABC?C?CCBB@BA??
@ATNG8:01455:07018
GATGGTAGGACGAGCGTCTGAGAGGTACTCATTCGTTTCGGAAGAGACAGGTACGTTAATAGTTAATAGCGTACTTCTTTTTCTTTGCTTTCGTGGTATTCTTGCTAGTTACACTAGCCATCCTTACTGCGCTTCGATTGTGTGCGTACTGCTGCAATATTGTTAACGTGAGTCTTGTAAAACCTTCTTTTTACGTTTACTCTCGTGTTAAAAATCTGAATTCTTCTAGAGTTCCTGATCTTCTGGGCTGCGCTGATATGCGCTACCATCGTAATTGCGAAGTCT
+
//;@6;AC?CCBBB>>666??<@C?C@@@BBB?C@@@9@B?BADDCDBBB@BBC;;8<?DBFDAC?CGEJI;;;C?CBBAA,:;;,9>><6CCCC?CAB=?@89;BCCC@CBCDECCC@CBB@CAGCCCCDCC@BBDC?BBCCCBBBCBCBBBCBC@CBB@CC?C?A@ABBCCCC?B;;;;.;@C5;<BBB0BCCEG:;;ABABBAAA<@@@@,@@?@@=@?BC@@AAAA@D>B>ACB@@A;<;CC=EC;;;CCCCCCCICCBBBB?BB@@@@=A=@ABB@CCCC
@ATNG8:01455:07035
GATGGTAGCATCATGCATATCTCACCAGAAGATCAGGAACTCTAGAAGAATTCAGATTTTTAACACGAGAGTAAACGTAAAAAGAAGGTTTTACAAGACCCACGTTTAACAATATTGCAGCAGTACGCACACAATCGAAGCGCAGTAAGGATGGCTAGTGTAACTAGCAAGAATACCACGAAAGCAAGAAAAAGAAGTACGCTATTAACTATTAACGTACCTGTCTCTTCCGAAACGAATGAGTACTGCGTCTCACTCTCGCCTACCATCGTAATTGCGATGTCT
+
>>>C?CCBBBCCCBBBFCCCCCCCC@CCB?CBC;;68=:CA@ABAA?BB>B?BBBB@@?@1@<ABCCCC@AACC:@??????,@@=?;A@@6@@@=ABBD;BB;<<)57@@4AAB7;@@BBB;;;BBCCBBAD@CCCC@CB@@ACBB?B8;;C8<;BCBECC@CCBCBC?BB?@@@=@A@==5;?=99<<99';;28:=;===BB=B?><>A2939A@@@?BCA?=9926/599.::;2:>???@@@@@CBBBCBCBCA>>>;>?A?BABB@@=@9::AAAA@??
@ATNG8:01462:07016
GATGGTAGACATATCGTACTCTCTGTACTCATTCGTTTCGGAAGAGACAGGTACGTTAATAGTTAATAGCGTACTTCTTTTTTCTTGCTTTCGTGGTATTCTTGCTAGTTACACTAGCCATCCTTACTGCGCTTCGATTGTGTGCGTATTGCTGCAATATTGTTAACGTGAGCCTTGTAAAACCTTCTTTTTACGTTTACTCTCGTGTTTAAAAATCTGAATTCTTACTAGAGTTCCTGATCTTCTGGTGTCGTCTATCATGTACTACCATCGTAATTGCGAAGTCT
+
<<<A@BCBBBCCCCCCCCDBBBCCCCCDCBBB=AA@B<AC<@=@??>:@@<<BBBB@C?AAAE@G=>?BBAB:771333333#394;=;:1:0.-08--*/:5:8==@@8>AAA>??@<@@@<A<??=;:;?@;@>>><;;;A@A@@@@=B?:::;5:<<7<=7=8=>A???A=A;?;;;;/;8=9=AAAA/AB@@@:@@@878?>888*8888(8=<<;7;7//,/6<>=A@@=B=AA????;@EH>;;;@@===>>???A>==A>>:>;66;<7=///@@999>>
@ATNG8:01470:07025
GATGGTAGCATCATGCATATCTCACCAGAAGATCAGGAACTCTAGAAGAATTCAGATTTTTAACACGAGAGTAAACGTAAAAAGAAGGTTTTACAAGACTCACGTTAACAATATTGCAGCAGTACGCACACAATCGAAGCGCAGTAAGGATGGCTAGTGTAACTAGCAAGAATACCACGAAAGCAAGAAAAAGAAGTACGCTATTAACTATTAACGTACCTGTCTCTTCCGAAACGAATGAGTACCTCTCAGACGCTCGTCCTACCATCGTAATTGCGAAGTCT
+
;<>C?BBBCBBBCBCBBDHHHDCBB@BBB@CBC@@@>A=ABB@@AC?CD?C@CBCBBAAB1B>BBCABAAA::95:AACMEI5BB@A5;;;-;CC@CABAIDBBC>A=BB@BDD@DCBABCCCCCCCCCBBB@C@A@@BBBBBBAA=B?A@@?@EDCBBBC@CCBAAA?DDADCC999???8>??=>>???1>D?AAABDBBBB=A<::?A:=:>>CBBAGCAAACE@B?BBE>BDB@ABBBCCC?AABBBBBBBBAAABA:@@D>?=>=AA>A=??BB@C???
@ATNG8:01472:07005
GATGGTAGCTCTGCTCTGACCTCGTACTCATTGTTCGGAAGAGACAGGTACGTTAATAGTTAATAGCGTACTTCTTTTTCTTGCTTTCGTGGTATTCTTGCTAGTTACACTAGCCATCCTTACTGCGCTTCGATTGTGTGCGTACTGCTGCTAATTATTGTTAACGTGAGTCTTGTAAAACCTTTCTTTTTTACGTTTACTCTCGTGTTTAAAAATCTTGAATTCTTCTAGAGTTCCTGTATCTTCTGGTGCGCTACAGTCTCTCTACCATCGTAATTGCGAAGTCT
+
;55>8<695:::5;9@@@AB=<:;96;<>=?:>C:@A>A<;;:@@@@<@DB994929;99497<95444444344444$44.438=445493444.445:::433-33333333,/66(/(/8883338499;;6;9;;;7:9985662,,,,(,(,-057.5/566676666/55888+6+22'2.....#.555<)/...9756222).988(7..)-5054//)/8:8>:@271765598;6<994525699<<<<>:88==8==7==---707*-/;;6;=@;
@ATNG8:01477:07022
GATGGTAGCACACGAGATCTCATCGTACTCATTCGTTTCGGAAGAGACAGGTACGTTAATAGTTAATAGCGTACTTCTTTTTCTTGCTTTCGTGGTATTCTTGCTAGTTACACTAGCCATCCTTACTGCGCTTCGATTGTGTGCGTACTGCTGCAATATTGTTAACGTGAGTCTTGTAAAACCTTCTTTTTACGTTTACTCTCGTGTTAAAAATCTGAATTCTTCTAGAGTTCCTGATCTTCTGGATACACTCATGTGCACCTACCATCGTAATTGCGAAGTCT
+
@??C?CDDBBBC996<<BBCCCCABB@AAAAB>BBBC>CCAFADBAAADD@DCCBB@B@BCDL@D@BBBBCBDBC@CAAAA1AB?BBDD>CCCC?BBB>AA?A@@A??;??BCCCCC?BBB?C?CC@B<<<A=CA@@<@@A>=<>>?@ACA>==<89::9>>5:7;>>?CAAAB<;;;>=/=1857@DDE.;;;;;1:;=======?;>>??/;:::>:?=AA=BBB>;;;=A=>>>AAA>D==:>AA??===::;>>>AB;@@D=?<66<;7=-//;:9==>=
@ATNG8:01482:06405
GATGGTAGGCGTGTGAGAGTCTGCCCAGAAGATCAGGAACTCTAGAAGAATTCAGATTTTAACACTGAGAGTAAACGTAAAAAGAAAGGTTTTAACAAGATCTCACGTTAACAATATTGCAGCAGTACGCACACAATCGAAGCGCAGTAAAGGATGGCTAGTGTAACTAGCAAGAATACCACGAAAGCAAGAAAAAGAAGTACGCTATTAACTATTAACGTACCTGTCTCTTCCGAAACGATGAGTAACAGAGAGTACGATATGTCTACCATCGTAATTGCGAAGTCT
+
::8@7;;><:@BA;96AAA;99944)4;;7BB;;;D?C?CBBB;;;=:;29.9@=9999*438=<:5:9?>@;=08;77777$777(31337&3-371733333788<8>8=<49//(/.5....22255555:=39:=969:7678252'23:6@;@B???BCB?B@A@::07<17;>,33977(37=337777$3715555552223846677/709:8764:<=?877<=9566,6887999//(/666;=>888@>>=?<9<=<<8=?@@AB?C@BBBA=@?<<
@ATNG8:01482:06429
GATGGTAGATACTCGCTGATACACCCAGAAGATCAGGAACTCTAGAAGAATTCAGATTTTTAACACGAGAGTAAACGTAAAAAGAAGGTTTTACAAGACTCACGTTAACAATATTGCAGCAGTACGCACACAATCGAAGCGCAGTAAGGATGGCTAGTGTAACTAGCAAGAATACCACGAAAGCAAGAAAAAAGAAGTACGCTATTAACTATTAACGTACCTGTCTCTTCCGAAACGAATGAGTACGAGAGAGCACACGTGTCTACCATCGTAATTCGAAGTCT
+
9:::5944449455=9>9A96669C7D9925>?A;;698@@AA?@?=AA=?=?BBBBBBB+=7888>:;;<::;3;:@@===)6986;DDC9CCC@BBBBA@@@@<@=AC@;;;?BBBCCDCCBBAB0000<27;@<9<CA>BBBB?B@C;;7;C;;:BCC@CBBDAB9??=877<B=:@@8888499===='=>:>789=;@?@>>8;97919699A@A=@@?@@?>9>99??9<<@>?@><<<98877>??>>>>>=@@@999=6<7527D<?;@BB>BCBB
@ATNG8:01487:06421
GATGGTAGGACTAGCGTCTGAGAGGTACTCATTCGTTTCGGAAGAGACAGGTACGTTAATAGTTAATAGCGTACTTCTTTTTCTTGCTTTCGTGGTATTCTTGCTAGTTACACTAGCCATCCTTACTGCGCTTCGATTGTGTGCGTACTGCTGCAATATTGTTAACGTGAGTCTTGTAAAACCTTCTTTTTACGTTTACTCTCGTGTTAAAAAATCTTGAATTCTTCTAGAGTTCCTGATCTTCTGGTGTCTGATCTGTATCACTACCATCGTAATTGCGAAGTCTA
+
888<89>8(------6799:544;.449;5567<8::/545;:4444555.5999<9>:<<<=1616<<<;;;===<<>>>+==?BBB=995556;;=9=>8<;;5568<<<??===@BB@=B<@@@<:://)/9;;)/6;;;;=>@??==@<<<255@:>:7;9B<>>>A<<<7;>>@@2>8<799999(9::<<4<::///99988====8$;//)//)/27:6:///7//)/5:;9;;=8<;>166;;;;>@>;;;66/77///)/:77::9<7;;:=7::://
@ATNG8:01494:06415
GATGGTAGATACTCGCTGATACACCCAGAAGATCAGGAACTCTAGAAGAATTCAGATTTTTAACACGAGAGTAAACGTAAAAAGAAGGTTTTACAAGACTCACGTTAACAATATTGCAGCAGTACGCACACAATCGAAGCGCAGTAAGGATGGCTAGTGTAACTAGCAAGAATACCACGAAAGCAAGAAAAAAGAAGTACGCTATTAACTATTAACGTACCTGTCTCTTCCGAAACGAATGAGTACGAGAGAGCACACGTGTCTACCATCGTAATTGCGAAGTCT
+
<<<DAECBBCBBC;;@ABCCCBCCC?CCD@CBBD;;9;>ABABCBB@BB?B?BB???DDF3B<@>BBBBBAAAC?BBCCFED5BA=A5;;;.;EE>;;;<AACBB@B@DF@EBB@BAAACBBBCCCCCDDCC@CCBB@BACCCBBB@D?B::7;BABCBBC@CCBCBA?AA<:9:?AA??>5<9939@@@AB(BB?B@=@BBBB?5:579<=2:4:ACBB@CCBBBCC=?<???9?CC@BAADCABABBBBB>>>@@@@BBAAB@A>@:::BB?B>ABBF@CAAA
@ATNG8:01498:06412
GATGTTAGAGAGACTGTAGCGCACCCAGAAGATCAGGAACTCTAGAAGAATTCAGATTTTTAACACGAGAGTAAACGTAAAAAGAAGGTTTTACAAGACTCACGTTAACAATATTGCAGCAGTACGCACACAATCGAAGCGCAGTAAGGATGGCTTGTGTAACTAGCAAGAATACCACGAAAGCAAGAAAAAAGAAGTACGCTATTAACTATTAACGTACCTGTCTCTTCCGAAACGAATGAGTACGAGAGTCAGAGCAGAGCTACCATCGTAATTGCGAAGTCT
+
BAAAA:B;;:B@@;BB=BCFHCCCD>BAA<AC@;;4.4.444888:166)/)/6669<;<+<688=?:><A9::,:=@BAA@0<A<@8@CD9B@A@C<<<BAABIAI@CC?BBC?;;;@@@CCAAABCBBCD@CCCC?BAAACA@?<@@CAA>AA>AAAAD@CCCCCC@BB?AAA<>?99:,7<;9=>@>>>&:847?<>BBBBA36328;<0:4:@@?@=@BBB::;@C@CCC>CDD????FCCBBBB???A@AA???BAAAAA>;>===;;5;:ABAA?C:::
@ATNG8:01502:06445
GATGGTAGGTGCAGCATGAGTGTATCCAGAAGATCAGGAACTCTAGAAGAATTCAGATTTTTAACACGAGAGTAAACGTAAAAAGAAGGTTTTACAAGACTCACGTTAACAATATTGCAGCAGTACGCACACAATCGAAGCGCAGTAAGGATGGCTAGTGTAACTAGCAAGAATACCACGAAAGCAAGAAAAAGAAGTACGCTATTAACTATTAACGTACCTGTCTCTTCCGAAACGAATGAGTACGTGTGCGACGTGTCTCCTACCATCGTAATTGCGAAGTCT
+
:::A=A=B@;<9666=<<@CCCBBAA<@5505<98::4=4>>DBCCF@CC@D@CCCBBDDD3C@CCCDDBAA::;,;BAAGEF1CC?C5;;;*:@A=AA;69@?@D@B@BC?A;:48@??ABA@ACCCCCCIHBCBBB@BBAABAAA=B?B;;;;CEDDCCC?CCBAAA698=@AA>AABBB=???=@@@AA2@B?BABBBBAAB>A>ACBB<;7:@CBB>AA;;;BB?B@BBI?DCD@;;;GCCBCAA:9:AABCAAABBB@CCB?A:99BB?B9;;AB=@@@?
@ATNG8:01519:06404
GATGGTAGCTCTGCTCTGACTCTCGTCTCATTCGTTTCGGAAGAGACAGGTGACGTTAATAGTTAATAGCGTACTTCTTTTTTCTTGCTTTCGTTGGTTATTCTTGCTAGTTTACACTAGCCATCCTTACTGCGCTTCGATTGTGTGCGTACTAGCTGCAATATTTATTAACGTGATGTCTTTGTAAAAACCTTCTTTTTACGTTTACTCTCGTTGTTAAAAATCTGAATTCTTCTAGAGTTTCCTGATCTTCTTGGCGGCTCTGTCACGTCTGCTACCATCGTAATTGCGAAGTCT
+
<<::7;:;:===666==<;;////////5995455<5<<8<965/::--(------36065-/)/27;:;444594555555#5:7<<<?4;//)/)/)/-(--(//99/44)4999<6656;;;7;<>>>?>;<;:>6666:==555555555559<55.5555)597;.//-----9///(444444$4.4.44<<<+66<<<2;////7//)//)5<<<$65559.5.5;5;;66/:<:1:4//////)//)/3//)/7777999/////7//5=8==5549.4.444:59565
@ATNG8:01478:06469
GATGTAGACATATCGTACTCTCTGTACTTTCGTTTCGGAAGAGACAGGTACGTTAATAGTTAATAGCGTACTTCTTTTTCTTGCTTTTCGTGGTATTCTTGCTAGTTACACTAGCCATCCTTACTGCGCTTCGATTGTGTGCGTACTGCTGCAATATTGTTAACGTGAGTCTTGTAAAACCTTCTTTTTACGTTTACTCTCGTGTTAAAAATCTGAATTCTTCTAGAGTTCCTGATCTTCTGGTGAGATATGCATGATGCTACCATCGTAATTGCGAAGTCT
+
CC?@@CBBBBABCABACICCCCCCDD@@<7@FFF>BC@C@CCBBBCD@BBBCD@C?ABCMGIABBCCBBAAB>@AEDE1?@9<9377&3;:>5?;<;@B@CBBAAA>@>@ABBCB?BBB?C?DCC@?@AA@BCBC?BBBCA@@;<;@??;;;=:===<;;7;=BCBAA>?@C:=8888(84=8>AAAA/@@@@@:?>>BBBAA??;?BAA/C@@6758;?D>AAB@===<A<AAAAAC<A@@<>;8::>>>AAB8::@>>>@A;>;::>>:>598@?:;;;=
@ATNG8:01482:06486
GATGGTAGTATATCGCGTCGCTATCCAGAAGATCAGGAACTCTAGAAGAATTCAGATTTTTAACACGAGAGTAAACGTAAAAAGAAGGTTTTACAAGACTCACGTTAACAATATTGCAGCAGTACGCACACAATCGAAGCGCAGTAAGGATGGCTAGTGTAACTAGCAAGAATACCACGAAAGCAAGAAAAAGAAGTACGCTATTAACTATTAACGTACCTGTCTCTTCCGAAACGAATGAGTACATAGATATACGTATAGCTACCATCGTAATTGCGAAGTCT
+
5@<B?CCCBCBBBBBCCEECCCCCCA=;9<ABACBC?B7;<ABA@C?CC?C>@@?;:;;;*;4;:>A?AAA@@@8==;;;;;*;A@A5;;;-;AA=A;:;AA@BC>B?BB@CDD@DCCCCCCCBBBB:;;CC@CCBB>BACCAA@A@D@C;;8;BBABBCC@BBBBCC?BB?CCC>AABBC=B99::HEHD2BB?BBBBBCBA=8=:;;;=9=<ABBCB@AA@@?C@=@?AA@;A@@<??AAAAB???BBBBBBBCCAAA>>;8818;::??@C?CBBB@B;;;
@ATNG8:01485:06468
GATGGTAGTGTGTCTCTGAGAGTAGTACTCATTCGTTTCGGAAGAGACAGGTACGTTAATAGTTAATAGCGTACTTCTTTTTCTTGCTTTCGTGGTATTCTTGCTAGTTACACTAGCCATCCTTACTGCGCTTCGATTGTGTGCGTACTGCTGCAATATTGTTAACGTGAGTCTTGTAAAACCTTCTTTTTACGTTTACTCTCGTGTTAAAAATCTGAATTCTTCTAGAGTTCCTGATCTTCTGGTAGAGCGTGCATATATCTACCATCGTAATTGCGAAGTCT
+
;<;A?BCCCB:;6<;;;BEBBCCBCCBBBBBD@CCCC=CC@C?CCCCCBB?BCCDC@C@CCGDAD@BCBBCCCCC=@@=>>0AB@CCCE>CCCC@BBA>AC@CCCDDD@BCDCCCBB@BBCAD@CCCDBBBC@CDBB@BCCBBBCCCCCCCABBC@AA@?BD@D@CBABBBCAB>CCCDD;D?A?ACCCC0BB;;;6;BBBCCCCBA5;;;;*;ABBCADABB@BCCCC;;;;@CDCCDD?BBC@CCDCDCCCCBCBCCCBA@BGAB9::BB@D=@@CE@CBBB
@ATNG8:01499:06465
GATGGTAGATACTCGCTGATACACCCAGAAGATCAGGAACTCTAGAAGAATTCAGATTTTTAACACGAGAGTAAACGTAAAAAGAAGGTTTTACAAGACTCACGTTAACAATATTGAAGCAGTACGCACACAATCGAAGCGCAGTAAGGATGGCTAGTGTAACTAGCAAGAATACCACGAAAAGCAAGAAGAAGAAGTACGCTATTAACTATTAACGTACCTGTCTCTTCCGAAACGAATGAGTACTATAGACTATCTGAGACTACCATCGTAATTGCGAAGTCT
+
DBBB@CCBBBDCCACACCCBCBCBC=BA@?@CCBBB@B@BBC@@?A<??@B?CC????>=,=9??AAAAC???A=::;BBBB5BB?C=@@@;@CC@ABBACECBB?A?@C@DDD?BB?AABDDBBACCCCAA>@CBB>BBBBBB>=:>?BAB?BCDBBB@A>ABBBBC?CC?CBB=@@9883&37718=8=C;>;:==ABCAA;;7;<A@CB?B@BBCBB@DDBBBBB?B?BBC;@;;5;87;784;<<88888:?BBDCDCBA@@=999ABD?B@BBBB>BC@@
@ATNG8:01505:06496
GATGGTAGGACGAGCGTCTGAGAGGTACTCATTCGTTTCGGAAGAGACAGGTACGTTAATAGTTAATAGCGTACTTCTTTTTCTTGCTTTCGTGGTATTCTTGCTAGTTACACTAGCCATCCTTACTGCGCTTCGATTGTGTGGCGTACTGCTGCAATATTGTTAACGTGAGTCTTGTAAAACCTTCTTTTTACGTTTACTCTCGTGTTAAAAATCTGAATTCTTCTAGAGTTCCTGATCTTCTGGGCTGCGCTGATATGCGCTACCATCGTAATTGCGAAGTCT
+
55;>7<BB?CCBBCCCBBBABBBB@CCBBBBB>B@AA=BF@C?CCCCCCC?BBCCCAC?AAAD?D@DEBBBCDDD<99999*:@=AABB=BDCC@BBIGGC?BBCCCF@CCDDDCBB@CCC@C?CCBBBCCC?BCDD?CBCBC@CBBCCCBBBCBB?BCC?CD?B?ABCCCCCCC?D;;;;6;>C<;;:::*:DBCD>CCCBCCCCCC@BBBB2BABBC@C@DD?BBCCCCC?B?ACCECC8:9C@=BAAAACBBCCCCCCCCDDD?BBCBCC?C@BCDD@DBAA
@ATNG8:01512:06499
GATGGTAGCGCATATCAGCGCAGCCCAGAAGATCAGGAACTCTAGAAGAATTCAGATTTTTAACACGAGAGTAAACGTAAAAAGAAGGTTTTACAAGACTCACGTTAACAATATTGCAGCAGTACGCACACAATCGAAGCGCAGTAAGGATGGCTAGTGTAACTAGCAAGAATACCACGAAAGCAAGAAAAAAGAAGTACGCTATTAACTATTAACGTACCTGTCTCTTCCGAAACGAATGAGTACCTCTCAGACGCTCGTCCTACCATCGTAATTGCGAAGTCT
+
::<A<A@>@@BAABB9:6@@@<<<<5<==9;;;<>>7<8<;;;<>>9<<7:799;99999(99595<<<;;ABD469>>>=>0>B?A<A@@3@00,0A>>AB@@@5>5>@<@CD899AAABACBDBB@@A@A?BBCC=AABBBCCC?C?C;;7;CCBDCDC?BBBCBB@CC@CCB8::??<6<992000000%0;:/0/:9;@BB?B@?@AA=A?AABBB@BDCCCCC@C>ABA<AAB>@@@@??C?B@@?@CCBBBBAA@@>AA@>@@@A;;7:?BBCC@CAAA
@ATNG8:01492:06528
GATGGTAGTACATGATAGACGACACCAGAAGATCAGGAACTCTAGAAGAATTCAGATTTTTAACACGAGAGTAAACGTAAAAAGAAGGTTTTACAAGACTCACGTTAACAATATTGCAGCAGTACGCACACAATCGAAGCGCAGTAAGGATGGCTAGTGTAACTAGCAAGAATACCACGAAAGCAAGAAAAAGAAGTACGCTATTAACTATTAACGTACCTGTCTCTTCCGAAACGAATGAGTACGAGAGTCAGAGCAGAGCTACCATCGTAATTGCGAAGTCT
+
4444055;:;;:///7:;4544445.5<=7:9:9;;79?C>;;;A@=AB6;55>;=?@@@+;666=><>699BD<A966B=B+@?:>*000&///)/997566<<:@<>>:=BA8<AAA@@BB@@?C@@ACE?BBBB>B;;;CCCC@GA<<<@CCCA@@BC@CCBCBB?::;9CB>?;;;;4<9:237377$798<;8<88==8>=@=<A@>A;77999./:///::4:7;;=8<<<8::::==@A@ABBB=@>::<<@888===78<8888485<<;@<;BB@
@ATNG8:01500:06516
GATGGTAGTGTGTCTCTGAGAGTAGTACTCATTCGTTTCGGAAGAGACAGGTACGTTAATAGTTAATAGCGTACTTCTTTTTCTTGCTTTCGTGGTATTCTTCTAGTTACACTAGCCATCCTTACTGCGCTTCGATTGTGTGCGTACTGCTGCAATATTGTTAACGTGAGTCTTGTAAAACCTTCTTTTTACGTTTACTCTCGTGTTAAAAATCTGAATTCTTCTAGAGTTCCTGATCTTCTGGACGACGCGCACTGACACTACCATCGTAATTGCGAAGTCT
+
55:@7;>BDCCCBCBCCCCABBCCCDDCBB??>?BBC<BD?C?CCBBBBB@BBBCCACADCCCAD@C@BCCCDDE@BA@@@0@@=BBCC>CBCD?AAC@FC@CDCBB>BDDCCCCC?ABC?C@BBBBBB>=;=BBB>BBCCCBBBCBBCBBBBB?CDE@CC?C?CCCBBBBA@=?::::.:>B>:::::*:BABB>BBBBBBBBAA=BCCC5CAACFAC?BC@BCCCDCC?C@CCCCBB?BBB?BB:;;ABACCBBBBCBCCCCABBBCDD@C@BBCJDJAAA
@ATNG8:01504:06540
GATGGTAGCTCACGTACGTCACACGTACTCATTCGTTTCGGAAGAGACAGGTACGTTAATAGTTAATAGCGTACTTCTTTTTCTTGCTTTCGTGGTATTCTTGCTAGTTACACTAGCCATCCTTACTGCGCTTCGATTGTGTGCGTACTGCTGCAATATTGTTAACGTGAGTCTTGTAAAACCTCTTTTTACGTTTACTCTCGTGTTAAAAATCTTGAATTCTTCTAGATTCCTGATCTTTCTGGATAGCGACGCGATATACTACCATCGTATTTGCGAAGTCT
+
BFCC6;5>999A@>;;;;;=<A=B?@?AAB;;8;BBD=CCAC@BBBBB;;9;BBAB=@;@A@?:@;>?AA@@:9::::::9):937?BC=BBBC@CCC=@@?@@@@>=9=@997>AB437C4837>:?::=><====8===;;;>>?@B;;;>=<6<9:379697>9;999955055599+7(...555$-----'....33355538888)5594886=6::6;9997758277.....'-22,3...6666695556697:7<5<=;;;AAD7:;>><:::@
@ATNG8:01507:06542
GATGGTAGCTCGCTGATGATATCTCCAGAAGATCAGGAACTCTAGAAGAATTCAGATTTTTAACACGAGAGTAAACGTAAAAAGAAGGTTTTACAAGACTCACGTTAACAATATTGCAGCAGTACGCACACAATCGAAGCGCAGTAAGGATGGCTAGTGTAACTAGCAAGAATACCACGAAAGCAAGAAAAAAGAAGTACGCTATTAACTATTAACGTACCTGTCTCTTCCGAAACGAATGAGTACACATCGTCGTGTCGTGCTACCATCGTAATTGCGAAGTCT
+
@@:;05<<@B=B=BBBBBBBCA;<<?BBBBFCCCCC@C>BAA@@@C@CC>A?AAAABCCC3B?BBBCCAAB?>?59:;;;;;*;?=?8>==0>;:49<9<CCCDD@A?AB?BBC?CC@AACCDCCCCCCCCB@BCCD>@@BBBBAA>A?C@@?ACBAAA;;6:@?BBC?BB?999<??CDD=A??==>>>>@'@A?BB@BBBEB@;>7;;=F=D;AACCC@@AAAABA=?=?BB=BAA>ABBBBACBBBBCBBBAABBBB@??CCB?BAAACD?B?AAAA?BBBB
@ATNG8:01518:06518
GATGGTAGTGTGTCTCTGAGAGTAGTACTCATTCGTTTCGGAAGAGACAGGTACGTTAATAGTTAATAGCGTACTTCTTTTTCTTGCTTTCGTGGTATTCTTGCTAGTTACACTAGCCATCCTTACTGCGCTTCGATTGTGTGCGTACTGCTGCAATATTGTTAACGTGAGTCTTGTAAAACCTTCTTTTTACGTTTACTCTCGTGTTAAAAATCTGAATTCTTCTAGAGTTCCTGATCTTCTGGAGATACACATGATACTCTACCATCGTAATTGCGAAGTCT
+
C::59>;?@BAA@>556<<BBCABAFDC@@@B@BCCK>GE;<;;BBBBCB?;;;BC?CACBAB=@=:;:B<966=69999=(99259AC9>555155<6;;>@@@@BB?CHHFDCCCFCCC@C@CHCCABBB?BDBB>BACCCBBCCBBBBCCCD?BBB@DC@C?BBB:;;CBB?BBCBC;C@B?BBBBB2ADCCD>DAAACCA@A@=@@@A0ABBCC@CADE?BCCCCCC@B@CDFBBB?@@C=AACCBBDBBBDCCCCBAABC?B???@@?B?BBCLACC;;
@ATNG8:01522:06542
GATGGTAGAGAGAGCTCTCTCATCGTACTCATTCGTTTCGGAAGAGACAGGTACGTTAATAGTTAATAGCGTACTTCTTTTTCTTGCTTTCGTGTATTCTTGCTTAGTTACACTAGCCATCCTTACTGCGCTTCGATTGTGTGCGTACTGCTGCAATATTGTTAACGTGAGTCTTGTAAAACCTTCTTTTTACGTTTACTCTCGTGTTAAAAATCTTGAATTCTTCTAGAGTTCCTGATCTTCTGGCGCTCTGTCACGTCTGCTACCATCGTAATTGCGAAGTCT
+
CCBB?BCCDBBBCCC@@@>AA<>>C@;?ABBCACCDE?DC@C@BADBB@@6;5@@@;?>AAAB>B?BAAAD@?:A779777$8=8=9:9,3:;;=0.*-80---(-8;5::BB?@AC@::8<@<@@@>;;;==B???;??BB???:::AACD?:;5889:=>:><>@@BB@@??6:;?>>/>8=8=====.=??BD;D?@>>>@::;56666)6//*/@6<6>B=BAB?===<A<A@@A>>:==>;>@>>>ACA>??AAA@@@A@@<>>::9<6<1;;CE@CBBB
@ATNG8:01524:06544
GATGGTAGGCGAGAGTGAGACGCAGTACTCATTCGTTTCGGAAGAGACAGGTACGTTAATTAGTTAATAGCGTACTTCTTTTTCTTGCTTTCGTGGTATTCTTGCTAGTTACACTAGCCATCCTTACTGCGCTTCGATTGTGTGCGTACTGCTGCAATATTGTTAACGTGAGTCTTGTAAAACCTTCTTCTTACGTTTACTCTCGTGTTAAAAATCTGAATTCTTCTAGAGTTCCTGATCTTCTGGGCTGCGCTGATATGCGCTACCATCGTAATTGCGAAGTCT
+
@A:;26=>:>CBB696?@B@>>CABACBBCCB?BDEL>CCACABC@CDCB?BCCBA?A698:AA?C?BBCBBBBBB?@@@AA.?<?BBBC>BB@A5:8927=:<=>;8927AA@AABA?BCA=A=???;:;;;=A==><@AAAAA>>>>B?<<::;8=;;5;=8==@@@@AA@AA=A===<2<:=;>><AA578AAA9>>>?@?>>>>18888(8::;C:>:>F=>>>A====B7;:=???6;;??8>>@???>>CGCCBBCCCBB@BBBBCD@C;;;CC@CDBB
@ATNG8:01478:06593
GATGGTAGTGTCATATGAGAGTGTGTACTCATTCGTTTCGGAAGAGACAGGTACGTTAATAGTTAATAGCGTACTTCTTTTTCTTGCTTTCGTGGTATTCTTGCTAGTTACACTAGCCATCCTTACTGCGCTTCGATTGTGTGCGTACTGCTGCAATATTGTTAACGTGAGTCTTGTATAACCTTCTTTTTACGTTTACTCTCGTGTTAAAAATCTGAATTCTTCTAGAGTTCCTGATCTTCTGGACAGAGTGTGCAGATACTACCATCGTAATTGCGAAGTCT
+
:<<A?BCBBBCBCC==CGEJBBABBAA@AA;;69CCE=CC@C?BBBBBBC@BCCCCAG@CBBB?A=ACCBBBCDB=@AAAA0AC=AACC=CBBB?BBD@DC?BBGCCC@CCCCCCGG@BBD@C@CBAAAAAC@CCCC@BDCCDBBCCCCDCCBBD@DCC?CD?B@CCBBBCBBC@BC@@@?C@C=@ADDE5DDBBB>CDCCCCCCCC@CCCC5CCBCC?B?BD?AABBBBB@B@CCCDCB?@@A?BBCCCCCCCCCCCDDCCBCC@CBCBBCAF9::BB?B;;;
@ATNG8:01481:06595
GATGGTAGCTCACGTACGTCACACGTACTCATTCTTTTCGGAAGAGACAGGTACGTTAATAGTTAATAGCGTACTTCTTTTTCTTGCTTTCGTGGTATTCTTGCTAGTTACACTAGCCATCCTTACTGCGCTTCGATTGTGTGCGTACTGCTGCAATATTGTTAACGTGAGTCTTGTAAAACCTTCTTTTTACGTTTAACTCTCGTGTTTAAAAATCTTGAATTCTTCTAGAGTTCCTGATCTTCTGGAGATACACATGATACTCTACCATCGTAATTCGAAGTCTC
+
<<<C@C@@@BBA@;;<665<<::;:::=666B?CCDG9CB?B:;;ABCA@=BDAAA?A?CFHKAE@C;;;BBCDB@BBDBD2AA@A:99/7@??;B??<?B@?ABBDC@BBD@?@BB?AAC4:4:?>::8@?6=>AA<AAC@@@B@??AAAA7671///56616/779775<99.22;;;.A8>9<<DDD.>=?>>4=8:;898::;;;37@>>,>/-)-7)-)/83999<://)/(//997758><:9;:97::9888;><<====<:>8866A9><;9969//-6
@ATNG8:01483:06590
GATGGTAGATATATGCACGCTCTACCAGAAGATCAGGAACTCTAGAAGAATTCAGATTTTTAACATCGAGAGTAAACGATAAAAAGAAGGTTTTACAAGACTCACGTTAACAATATTGCAGCAGTACGCACACAATCGAAGCGCAGTAAGGATGGCTAGTGTAACTAGCAAGAATACCACGAAAGCAAGAAAAAGAAGTACGCTATTAACTATTAACGTACCTGTCTCTTCCGAAACGAATGAGTACGTGTGACGTACGTGAGCTACCATCGTAATTGCGAAGTCT
+
;;;:7==@BBBBCBBBDCCBBBCBB?BAA=@CD;;;<@9=??:;9>7=;9=<998=:A<<+B8??:8:88;8988/83333333$37,3,333&333,398779622+2155.55258889>BBBCCCCCBBBD?CAAA?B@@@BBBC>C@CCB?BBAB@CDC@CACACC?BA?BBB?@A>>=7?@@=@CCCC3CC?B999BBDDC>>;>B@@:>:=ACBB@CCBBBCC?C?BEF@D??=?BBBDCCCCCAAAACCCCA@ACBBBBC?BAAABC?D?CACC?CAAA
@ATNG8:01491:06577
GATGGTAGCTCTGCTCTGACTCTCGTACTCATTCGTTTCGGAAGAGACAGGTACGTTAATAGTTAATAGCGTACTTCTTTTTTCTTGCTTTCGTGGTATTCTTGCTAGTTACACTAGCCATCCTTACTGCGCTTCGATTGTGTGCGTACTGCTGCAATATCGTTAACGTGAGTCTTGTAAAACCTTCTTTTTACGTTTTACTCTCGTGTTAAAAATCTGAATTCTTCTAGAGTTCCTGATCTTCTGGATACACTCATGTGCACCTACCATCGTAATTGCGAA
+
:?4;05<===BBBBBBBCCCCCBCBDDDDCCB?BCCD>CD@E@;;;ECBB<=9CAA<A?B@CD@DACAAA?@=9=999;;;;%;?=;>BA;@9=?.95:5<@>BBBDCC@CCBBBCDC@BBC@E@DFCBBBBB?BBBB7;;BBBBBBBAAA@@@AC@;:;@CC?C?AAB;;;AAA>B;;;;-;=C=AACCB*;;;;;;.;BBAABCBBB@CCCC5@@@BB>@=AB?BCEEDCC@B@AABBBB>ABC@GCCCCA@@CCCBCC@@>@AA>@@;;;B>A7;;CBB
@ATNG8:01496:06555
GATGGTAGCATCATGCATATCTCACCAGAAGATCAGGAACTCTAGAAGAATTCAGATTTTTAACACGAGAGTAAACGTAAAAGAAGGTTTTACAAGACTCACGTTAACAATATTGCAGCAGTACGCACACAATCGAAGCGCAGTAATGATGGCTAGTGTAACTAGCAAGAATACCACGAAAGCAAGAAAAAGAAGTACGCTATTAACTATTACGTACCTGTCTCTTCCGAAACGAATGAGTACTATGTAGAGCTCTATACTACCATCGTAATTGCGAAGTCT
+
?BBD@CCDBBCDCAAABBBBCCBBB@CBC?B@AB@@<@>AA?::5@;>?@B?CB::8;8;'<2;88=A??<9:8)934444&4<39.444&59945566<<>CC@C?CC@CCD?@@BBBCCDFCCGDCBBB@BB@@=@BBCGCBB@BBBAA>A??@ABCB?BBCBBB@FC=@@?@BBBCK988<7:::::*:<:=888>@@BC;>7;;BA<A@@B@A?@CCCBAB@C@BBB=BBD?BCCCCBBACACBBCBBBBBA@<<>>>?;?@?B@@<@;CBCD?BAAA
@ATNG8:01514:06567
GATGGTAGCACGACACGACGATGTGTACTCATTCGTTTCGGAAGAGACAGGTACGTTAATAGTTAATAGCGTACTTCTTTTTCTTGCTTTCGTTGGTATTCTTGCTAGTTACACTAGCCATCCTTACTGCGCTTCGATTGTGTGCGTACTGTTGCAATATTGTTAACGTGAGTCTTGTAAAACCTTCTTTTTACGTTTACTCTCGTGTTAAAATCTTAATTCTTCTAGAGTTTCCTTGATCTTTCTGGACGACGCGCACTGACACTACCATCGTAATTGCGAAGTCT
+
59;A<<C>==<<<;?>A@6666::@BAA@BBB=BBBB<@@?C@;9:BCCC@BBBBB=A;??;:49@BABC@@=33-38888'8869888(349.32;:=:=?99:8<;8.3388;37349996:7::997522,2:<>7;:88;;;?;;:@>9966//./37>37353565...50.....&2.5.56666)..777)..3377.226/555*58;27056=?7?<;:9688)87<7:96///(//-,37--..677:77777773./(...599;A=?==A:>??=
@ATNG8:01524:06551
GATGGTAGAGAGAGCTCTCTCATCGTACTCATTCGTTTCGGAAGAGACAGGTACGTTAATAGTTAATAGCGTACTTCTTTTCTTGCTTTCGTGGTATTCTTGCTAGTTACACTAGCCATCCTTACTGCGCTTCGATTGTGTGCGTACTGCTGCAATATTGTTAACGTGAGTCTTGTAAAACCTTCTTTTTACGTTTACTCTCGTGTTAAAAATCTGAATTCTTCTAGAGTTCCTGATCTTCTGGATACACTCATGTGCACCTATCGTAATTGCGAAGTCT
+
@@@@7:<@BBBBBBB95665;9999@555559.9CCC=CC@B@BDBBA;;:;?DAB=B?AA@A<A:99CC@@@==:8::9-3<1;999)8<<?;?9928=38883994:>>>?@BC?AA><@<??B>>>>?;>A??7::BCAA<<=@BBA>>>>6:;;<AD;><>==>?;;;?;::;DC2?1818===>/>>BBC7;:BCBA;;;>::;;:+:///=494>A=@@@??=><><>>AA>>;>@@=BBA@@;;;A>>>@>>>7::==@@A<@;>>@@;@>;8
@ATNG8:01485:06614
GATGGTAGTGATACAGATCAGACACCAGAAGATCAGGAACTCTAGAAGAATTCAGATTTTTAACACGAGAGTAAACGTAAAAAGAAGGTTTTACAAGACTCACGTTTAACAATATTGCAGCAGTACGCACACAATCGAAGCGCAGTAAGGATGGCTAGTGTAACTAGCAAGAATACCACGAAAGCAAGAAAAAAGAAGTACGCTATTAACTATTAACGTACCTGTCTCTTCCGAAACGAATGAGTACCTCTCAGACGCTCGTCCTACCATCGTAATTGCGAAGTCT
+
4:::9:;>569=<<<<<===>==66155>.5559:4.58=@?<<//)//)/599:33333$3699:<@@>=8<?93355=;;)::5:8<<<.<<<8<>BB<<<999)56;<7<<<7::<=555<;;66655595;=:;8<?<;<@<<7@>994.4999<:8<6/0/7::6<<;??=/7//00)000*00000/$/94788?===4457<;<9<1:3:7;:@=@???BBC?@::;=5=00*0;//3;>6;<>@??@?:@B<==;=?@@<@?>==>,0,00:::;>>>
@ATNG8:01485:06619
GATGGTAGGCGTGTGAGAGTCTGCCCAGAAGATCAGGAACTCTAGAAGAATTCAGATTTTTAACACTGAGAGTAAACGTAAAAAGAAGGTTTTACAAGACTCACTTTAACAATATTAGCAGCAGTACGCACACAATCGAAGCGCAGTAAGGATGGCTAGTGTAACTAGCAAGAATACCACGAAAAGCAAGAAAAAGAAGTACGCTATTAACTATTAACGTACCTGTCTCTTCCGAAACGAATGAGTACAGAGAGTACGATATGTCTACCATCGTAATTGCGAAGTCT
+
?A@?>ABC@CCCDBBBBAA;:9944)4=;=BB;<9C@C>BBBBAA@;;;5;:@AABBCEC3C=A?989999>>:>8;:0----$--(-(---&--7066::::::?6=7==6:-.*------/3=76699555@5:<<=166:>>>@@;C:AAA7;>>>@AAA=B;;:CC?;;;;CD=C@;::9&9>=549444$4:6<:;;BBBBB@C?B:::@B?BCBBB?A@@@<<<3959CC>BBB@CBBCCCCBB@@@CCCBBBBBBBBBAAA?BCCCCC?C?ACCC?CA@@
@ATNG8:01500:06605
GATGGTAGGCGTGTGAGAGTCTGCCCATAAGATCAGGAACTCTAGAAGAATTCAGATTTTTAACACGAGAGTAAACGTAAAAAGAAGGTTTTACAAGACTCACGTTAACAATATTGCAGCAGTACGCACACAATCGAAGCGCAGTAAGGATGGCTAGTGTAACTAGCAAGAATACCACGAAAGCAAGAAAAAGAAGTACGCTATTAACTATTAACGTACCTGTCTCTTCCGAAACGAATGAGTACTATGTAGAGCTCTATACATCGTTATCGGAAAGTCT
+
@??C@CCC@D@A@EDBBBBCBBBBB<;;:<CFCDCC@C@CCDCCCD@CC?B@GCB???@?0@?BBBCDCCC@?@6==99999)9A<B=BAA8AAB>CCCCCCCBB>A>AC@BBA???AA@@@AAAAAA==;A;AA?>;@AAA??>><>=C>A>ABBCBAAC?CBAAAA?AA>CBB?AA>>>8?>>;:99:9(9=:?BBAC>>AB<A<A@@@<A;@@AAB<AAA>>>>=C=A=<6:00,000@@CCCDBBBBBBBBBBBBCCBBB@@@>AAAA>AB;@A??
@ATNG8:01500:06613
GATGGTAGTATAGAGCTCTACATAGTACTCATTCGTTTCGGAAGAGACAGGTACGTTAATAGTTAATAGCGTACTTCTTTTTCTTGCTTTCGTGGTATTCTTGCTAGTTACACTAGCCATCCTTACTGCGCTTCGATTGTGTGCGTACTGCTGCAATATTGTTAACGTGAGTCTTGTAAAACCTTCTTTTTACGTTTACTCTCGTGTTTAAAAAATCTGAATTCTTCTAGAGTTCCTGATCTTCTGGATATGAGTGACTCGTGCTACCATCGTAATTGCGAAGTCT
+
ABCB@BBBCBCBBC;66<<@=CCBCBBCECB@?@BBB=BE@C?BBBCCAA>AACCC@C?AACB?B>ABBBBBA<B7ABCCC1==6@99927A>?<A9949B<???<9>4==@@C@@@=@@@;?<>AA???@?<?AAA:<;;???>>>A====<88187819:4;9<<=A@???A588888(84:5;=CCB.;;===8=@@????><>>*88888%8788<:>:>;7;AA@@=>8>:?@CAAA;??A<A@?@?@:::@@BAAA>=>>@=???>>>=B7666617<<<
@ATNG8:01479:06670
GATGGTAGGAGACACGTCGCACACGTACTCATTCGTTTCGGAAGAGACAGGTACGTTAATAGTTAATAGCGTACTTCTTTTTCTTGCTTTTCGTGGCATTCTTGCTAGTTACACTAGCCATCCTTACTGCGCTTCGATTGTGTGCGTACTGCTGCAATATTGTTAACGTGAGTCTTGTAAAACCTTCTTTTTACGTTTACTCTCGTGTTAAAAAATCTGAATTCTTCTAGAGTTCCTGATCTTCTGGATACACTCATGTGCACCTACCATCGTAATTGCGAAGTCT
+
@@;C@EBC?BBBBBCA@@A@;;;ECAABBBBB>A:9:6;F@C9;=BCBCC>AAA;;6;?BBFD@D?BBCBBBBBC@BAA@@.==;>:9::&3<:?>BBB@CB?=<=@??9?ABBBBBC?BBB@B@==;?;>;@=AAAA9==AAA@@==>A@@??>?<>@A<AA<A<A>>?AAA??;@@@@@6@<@;??===.=><<<7=A@@@@A===188889%8:<=A<A=@@;>>AA?>><B<AAAAAA;??B=AA@==<??AAD>>>>A<;;=68///==7=16;??5::==
@ATNG8:01492:06685
GATGGTAGTATATCGCGTCGCTATCCAGAAGATCAGGAACTCTAAGAAGAATTCAGAATTTTTAACACGAGAGTAAACGTAAAAAGAAGGTTTTACAAGACTCACGTTAACAATATTGCAGCAGTACGCACACAATCGAAGCGCAGTAAGGATGGCTAGTGTAACTAGCAAGAATACCACGAAAGCAAGAAAAAAGAAGTACGCTATTAACTATTAACGTACCTGTCTCTTCCGAAACGAATGAGTACTGTATCTATGTGTGCGCTACCATCGTAATTGCGAAGTCT
+
AAAB>BBC<;:@=;;;==;;;@><<7644.44::995;59:>00,/;499,/)/7//)/;;;,76888=555555<5::;===<)54.549==2=?C=:999?;=BC@C@CC?CBC>@ACACBDABCCCBB@CC?;;;B?BAAADBBA>B@C;;:;@@@D@@?@AAACCC@CB???>?CBBBB=?=<99999:9%:>;=@@ABBB>>1615577.818<A@@=@CBBBCB@C?BDC>CBB?BABCBBCCCDBBBBBBABA???ABBB@>D>>>BB=B5;;BC?B@A@
@ATNG8:01503:06682
GATGGTAGCACGAGTCACTCATATCCAGAAGATCAGGAACTCTAGAAGAATTCAGATTTTTAACACGAGAGTAAACGTAAAAAGAAGGTTTTTCAAGACTCACGTTAACAATATTGCAGCAGTACGCACACAATCGAAGCGCAGTAAGGATGGCTAGTGTAACTAGCAAGAATACCACGAAAGCAAGAAAAAGAAGTACGCTATTAACTATTAACGTACCTGTCTCTTCCGAAACGAATGAGTACGAGAGAGCACACGTGTCTACCATCGTTCTCCTTAAGTCT
+
BCBB@CCCBB@A=DCCCBBBCBBBB@CCC?CCCEAA>B?BBCCCDC@BC?C?BBCCCCDC5C?BABACCBD??=6<8;4:::'::7;:>>?>+CD@B;;;A@@00+0:>=;=AA@CDDCCBBBGCCCDDCCB@BCA@>ACDDCCBB>A>A;;:;BDCDCCC?CCABAB?BC?CCC?BAABC=A9979BBBB3BB?BBBBBB???6:7;AAA=A=>>AAC?AA@??@@=A<??B>BCBADCCBBBBBBBBB>>>ACBBAABAACCC?A;;;A?BAB>A>A?BA??
@ATNG8:01510:06650
GATGGTAGATATATGCACGCTCTACCAGAAGATCAGGAACTCTAAGAAGAATTCAGATTTTTTAACATCGAGAGTAAACGTAAAAAGAAGGTTTTACAAGACTCACGTTAACAATATTGCAGCAGTACGCACACAATCGAAGCGCAGTAAGGATGGCTAGTTGTAACTAGCAAGAATACCACGAAAGCAAGAAAAAAGAAGTACGCTATTAACTATTAACGTACCTGTCTCTTCCGAAACGAATGAGTACACATCGTCGTGTCGTGCTACCATCGTAATTGCGAAGTCT
+
////399::<==5555599;:55555455.5::;;;6;.44444.5=7==9<7:8:000000%00:///96679333(3333333$3717,333&377178::766//(/455...206788=@?>>>696<<@A=@BBC=@@A@@@??;A<A;;44984/)//0*/66/457<;1666(//888/8893333333#396334===:9>;>586524999<A@@;@@?@@BDAG>AAA9??@<???@ABBDCDE???BCCCCAB;;:BBB?C????A<@<@@AA=AAAA
@ATNG8:01513:06678
GATGGTAGGAGACACGTCGCACACGTACTCATTCGTTTCGGAAGAGACAGGTACGTTAATAGTTAATAGCGTACTTCTTTTTCTTGCTTTTCGTGGTATTCTTGCTAGTTACACTAGCCATCCTTACTGCGCTTCGATTGTGTGCGTACTGCTGCAATATTGTTAACGTGAGTCTTGTAAAACCTTCTTTTTACGTTTACTCTCGTGTTTAAAAATCTGAATTCTTACTAGAGTTCCTGATCTTCTGGTGTCTGATCTGTATCACTACCATCGTAATTGCGAAGTCT
+
CBAA>BBE?CCBBA=<<<=;@?CDBBCBCCCB>BAAA>AC?C?::9BBBB@BBBBA>A>@@@B?B?BBCBBBBAB>CGFFE2AA<@8;88.;@?A>BBB?B@=@::;00*/98<@ABA?ACC@E?==<;;:;B<@@@@=>=>BBB>==@@??===?899:5//+/9::>BBBAAA=AAAAB5A0818////(/;---)--6---87.22)5<:<.?:;894;:=;158@@@AAA<A<AAAE9839??:??>===>?===>>A@>>>>>7;;@AAD6;6;;;@=????
@ATNG8:01488:06716
GATGGTAGCACGACACGACGATGTGTACTCATTCGTTTCGGAAGAGACAGGTACGTTAATAGTTAATAGCGTACTTCTTTTTCTTGCTTTCGTGGTATTCTTGCTAGTTACACTAGCCATCCTTACTGCGCTTCGATTGTGTGCGTACTGCTGCAATATTGTTAACGTGAGTCTTGTAAAACCTTCTTTTTACGTTTACTCTCGTGTTAAAAATCTGAATTCTTCTAGAGTTCCTGATCTTCTGGAGATATCATCAGCGAGCTACCATTCGTAATTGCGAAGTCT
+
?@>>7=@BBBAB<;?;@<;;;64:@@@A@BGD@CCCC?CEAD@BBBCCBB?BCBCB?B@BBAA>A?CCDCB@AAB?BKEEE1??;>:99(39748>BB>BC99:?A??<?CCBBCCC?CCC?B?>>>@>>>><>DAA8;:;:AAA@@@@@@??@B<>>><@@<@<@@@@AAA@A<>>>A@/>5;5:<<==.=@@@@:@;<<AA?>==8::;:+9///9494?@;A@>>=>B;><>@@@;:5;>=:??=====>???AA???>:664--)-3--)-06<::5:::?
@ATNG8:01489:06744
GATGGTAGTATATCGCGTCGCTATCCAGAAGATCAGGAACTCTAGAAGAATTCAGATTTTTTAACACGAGAGTAAACGTAAAAAAGAAGGTTTTACAAGACTCACGTTAACAATATTGCAGCAGTACGCACACAATCGAAGCGCAGTAAGGATGGCTAGTGTAACTAGCAAGGATACCACGAAAAGCAAGAAAAAAGAAGTACGCTATTAACTATTAACGTACCTGTCTCTTCCGAAACGAATGAGTACTACTCTCAGAGACACACTACCATCGTAATTGCGAAGTCT
+
@@;;69@CBBBCCBBBCBBBCCFBB?BBB>BA@@@@=B>BAAABBC@CB@D@@@@;;;;;<%;.9:::95@555=199444444#4:::2555&5B<76<6ABBC@@>@?BC?CCE?BBBBBCCCFDDBAABDD@CCAA>@@CDDDCB?C@CBC@CCCCBCCB?BBBCCDAC?BBBB3999999+99:3:CCCCC)BB>A@@AAAA??6;7:<>>5;6;?BAA?AC@@?A@=@>AAA;BBB?BCDBDBCCAAABBBBBAAABBBBAA@@<@@@@::7;9AB;;6:AAA
@ATNG8:01513:06718
GATGGTAGCACACGAGATCTCATCGTACTCATTCGTTTCGGAAGAGACAGGTACGTTAATAGTTAATAGCGTACTTCTTTTTCTTGCTTTCGTGGTATTCTTGCTAGTTACACTAGCCATCCTTACTGCGCTTCGATTGTGTGCGTACTGCTGCAATATTGTTAACGTGAGTCTTGTAAAACCTTCTTTTTACGTTTACTCTCGTGTTAAAAATCTGAATTCTTCTAGAGTTCCTGATCTTCTGGATAGCGACGCGATATACTACCATCGTTCTCCTTAAGTCT
+
:::@;;CCCBBCCCBBBBCCDDCCBCCDCCCC@BBAB=BCAC@CCCCBBBBCCB@A>@@CCDC@C?BBBBBB<<C8@@AAA2@C?B@@A:?@@DABAA@BB>???BBC?BBCCCBAA<AAA?C?AAACAA?A<AB??<?@??===?@@@@ABBAA<??@<@@<@<@@@@AAAAA=@@@AA5A<A;;7766+6<666)--3---68/6-6777(59>@?9>977.6>?>>;;7;7;;BA@A7;;@=@BBB;;;?>>>AAAAAAAAA<>@@AA<@@@<@=B<?888
@ATNG8:01515:06747
GATGGTAGGCACTGCGCACACATCCCAGAAGATCAGGAACTCTAGAAGAATTCAGATTTTTAACACGAGATTAAACGTAAAAAGAAGGTTTTACAAGACTCACGTTAACAATATTGCAGCAGTACGCACACAATCGAAGCGCAGTAAGGATGGCTAGTGTAACTAGCAAGAATACCACGAAAGCAAGAAAAAAGAAGTACGCTATTAACTATTAACGTACCTGTCTCTTCCGAAACGAATGAGTACACACTCTCATATGACACTACCATCGTTATTGCGAAGTCT
+
BBAA>BAA?@@@@?;;;>>DCBDCC=CAA?B;;;;;7;=CBC;;:C@DC@C@;;<BBDCC3B?A:9:@@AA<?@9@@@AAAA2AB@CAFII<CCB?BCA@ABB;;5;=;;5;BB=@AAABCICCBBBBBBBB?A@@@<@??BDFDC?D@C@@>@CCAAABB?BBBBCE?BB?BBC<??BBC>B999:CCCCC)CC?978;@@@@@=@:>>@B<?<>>ACB?CBBBBDB?B@BCC?BBB=??CBBB@@?CBBCC@BB@@BBABBBDD@D???D?BB?BBCC@BCCB
@ATNG8:01526:06738
GATGGTAGCTCACGTACGTCACACGTACTCATTCGTTTCGGAAGAGACAGGTACGTTAATAGTTAATAGCGTACTTCTTTTTCTTGCCTTCGTGGTATTCTTGCTAGTTACACTAGCCATCCTTACTGCGCTTCGATTGTGTGCGTACTGCTGCAATATTGTTAACGTGAGTCTTGTAAAACCTTCTTTTTACGTTTACTCTCGTGTTAAAAATCTGAATTCTTCTAGAGTTCCTGATACTTCTGGGATGTTGTGCGCAGTGCCTACCATCGTAATTGCGAAGTCT
+
::4;04:<<@?@B;@;<<<<BDCCDCDCCCCC@CCGH?CCAC?BBBBBCC@CCCBB?B?:;;A@D>AABCBBA@@<99999)9?9??<8>;<=B<??C?BB99:8=77078:?@BCB>@?B?@<@AA:9889<@@AB=BAA@@@;;;BBAA??=<188:4:;3:39<?886BAA655;@@2>:>:=9@@@,99666)/.33533655.5777'7//.7.3.5?6>>>>>=<:=9>>>;77:,./77.6---0---332./.8;69996C888?=67,----4669;
@ATNG8:01478:06794
GATGGTAGCTCGCTGATGATATCTCCAGAAGATCAGGAACTCTAGAAGAATTCAGATTTTTAACACGAGAGTAAACGTAAAAAGAAGGTTTTACAAGACTCACGTTAACAATATTGCAGCAGTACGCACACAATCGAAGCGCAGTAAGGATGGCTAGTGTAACTAGCAAGAATACCACGAAAGCAAGAAGAAGAAGTACGCTATTAACTATTAACGTACCTGTCTCTTCCGAAACGAATGAGTACTACTCTCAGAGACACACTACCATCGTAATTGCGAAGTCT
+
ABAC@BCDECECC;;6DCBBBCCCC@BCC@CBC@@@@D?ABB;;:A>AC@B?BB@@?CCB3B?BBBCABBA99:,9>@AAAA2A@=A5;;;6;BB@BBBBCCC@A?@@DB@DCCAFCCCCBBBCFEDBBBBC@BBCC>A@CDCCBB?D@D;;:;BAACCCB?CDCCCC?BB?BBB?BBAAA8?::49C?BB?BB?ABC@A;ACD@C?CB@@?@>AADBB?AACBBBB@B?BBB>BCC?CABBBBBBACBBBBBB>>=BBAABB==:=@@@AA=A:CBBB?C<<;
@ATNG8:01482:06759
GATGGTAGTGATACAGATCAGACACCAGAAGATCAGGAACTCTAGAAGAATTCAGATTTTTAACACGAGAGTAAACGTAAAAAGAAGGTTTTACAAGACTCACGTTAACAATATTGCAGCAGTACGCACACAATCGAAGCGCAGTAAGGATGGCTAGTGTAACTAGCAAGAATACCACGAAAGCAAGAAAAAGAAGTACGCTATTAACTATTAACGTACCTGTCTCTTCCGAAACGAATGAGTACTATGTAGAGCTCTATACTACCATCGTAATTGCGAAGTCT
+
BBCC?CCCCCCCBCCCCCCCDDFCC@CCE@BBCBBB<A?BBC;;9=???6>=::499;;<+<6:ABBBCBBBAA;@>@?AA>1BB>@>BBB;CDD@CBBBA>=00-0;@A=AAD@BCBBBBCCBBBCCCBCC?DCCC?A@AACCBB@C@C::9:AABDBAA@CCCCCC?CC@BBB>AAAAA<A@@<>>===1?@=ABBBCDBBB?B>::BD;>;>?BBB>BCAAABB?A????<?BB@BCCBBBBBCBBBBBBBBBBBA@@===D=???A=>:=<BBCC@CA??
@ATNG8:01495:06774
GATGGTAGCTCGCTGATGATATCTCCAGAAGATCAGGAACTCTAGAAGAATTCAGATTTTTAACACGAGAGTAAACGTAAAAAGAAGGTTTTACAAGACTCACGTTAACAATATTGCAGCAGTACGCACACAATCGAAGCGCAGTAAGGATGGCTAGTGTTACTAGCAAGAATACCACGAAAGCAAGAAAAAAGAAGTACGCTATTAACTATTAACGTACCTGTCTCTTCCGAAACGAATGAGTACACACTCTCATATGACACTACCATCGTAATTGCGAAGTCT
+
AAAF?BBBBCDDDBBBDCCB@BBAA=AGMABBCC=;:;?B@AABBC@CC@B?A?>89999):;@?AAAAA@999+89;ACJE5DC@E5;;;-;BB?CCCCCBBAA?@@BB>BCB?BCC@AABCDEGBBBCBB?B@@@>@@CBBCCC?D?CBC?CCCCCCC@BBBBBCC?BB?99:=??CCA;?9:39:999:%:>9>?8>CB???79678;=3>=>>BCC@DDCBBBB?B?BBE@G?><?ABABBBBBACABBCBDBABAAABBED?CAAABB?@9???@:>A??
@ATNG8:01504:06778
GATGGTAGCTCACGTACGTCACACGTACTCATTCGTTTCTGAAGAGACAGGTACGTTAATAGTTAATAGCGTACTTCTTTTTCTTGCTTTCGTGGTATTCTTGCTAGTTACACTAGCCATCCTTACTGCGCTTCGATTGTGTGCGTACTGCTGCAATATTGTTAACGTGAGTCTTGTAAAACCTTCTTTTTACGTTTACTCTCGTGTTAAAAATCTGAATTCTTCTAGAGTTCCTGATCTTCTGGGATGTGTGCGCAGTGCCTACCATCGTAATTGCGAAGTCT
+
AB@@?ACDCCCBBBBC;9=CBCCBCDCCCCCC@BBCC?CCCD@CCBBBBD?BBBCC?C=AADD?A=CBCCCBBBB>BBBCA2987:BCD>BCCC@B;;5;@5;;;B@B@BCBAA??@=AAA@D?CACBAA<;5;BAB@BCFCCBBCBBBBBBDCC?CDD=BA?C>BBCCBBBCC?BBCDD9D@C=BBBBB2ACCCC>CA@ABBCCCC@CDDD5FAABB@B@CC@BBBCCCC?B@BBACBB=AAAA:A:;;CBBBDCCCCCC@DBB?BBBBBB?B?BAHEDCAA@
@ATNG8:01513:06779
GATGGTAGTAGTACACTAGTCATACCAGAAGATCAGGAACTCTAGAAGAATTCAGATTTTTAACACGAGAGTAAACGTAAAAAAGAAGGTTTTACAAGACTCACGTTAACAATATTGTAGCAGTACGCACACAATCGAAGCGTAGTAAGGATGGCTAGTGTAACTAGCAAGAATACCACGAAAGCAAGAAAAAAGAAGTACGCTATTAACTATTAACGTACCTGTCTCTTCCGAAACGAATGAGTACTGTATCTATGTGTGCGCTACCATCGTAATTGCGAAGTCT
+
BBBC@BAB::9B==@BBBCCBB??@;A@@<@AAAAC6;899A@BAB@BB?B?AA<;:???,>>@@>;A@@@788-97;:4444#4;6;4;;;0;>>8=C>CBCC;;:;@CC@C@@>@BBBBCECCCCBBBCCC@CCCC=@@BAABAA>A?BAA?BBBBBCCC>AAADBB?BC?99:>A@@@F9@=<9888888%/<79///99=?A:>:==@@<?;>@A;:8:@@@@AA@B@CDC>BBB?BDDDBBBDBB??>BBBBBBAA>A=>>><AA@@@@<@;BBBB@C???
@ATNG8:01519:06760
GATGGTAGCAGACGTGACAGAGCGCCAGAAGATCAGGAACTCTAGAAGAATTCAGATTTTTAACACGAGAGTAAACGTAAAAAGAAGGTTTTACAAGACTCACGTTAACAATATTGCAGCAGTACGCACACAATCGAAGCGCAGTAAGGATGGCTAGTGTAACTAGCAAGAATACCACGAAAGCAAGAAAAAAGAAGTACGCTATTAACTATTAACGTACCTGTCTCTTCCGAAACGAATGAGTACCTCTCAGACGCTCGTCCTACCATCGTAATTGCGAAGTCT
+
=>>D@BCBCBBBDBAB@FCBCBCCC@BBAADCCBBC?B=@@BA@@G@BB?B?BCBBBGDC2A>AABBBAABA@@8=<>@AAA0@C>C5;;;.;AA=BAAABBB;:4;>;;6;BB?BBCBCCDCFCDCAAACC@CBBB@BCCAA@9:6;@C;<:;CCCCCCB?BBBBCC@BB?CBB@BBBAA9;=<8<<===?&=A>999CCAAAA<A<@@@@<@<==ACC@CAAB@???B>BAD>BBB>AABAAAB@CBBBAABBCBBC?<;8;@@=@>>???;?=@@BC?BBBB
@ATNG8:01479:06835
GATGGTAGTGTCATATGAGAGTGTGTACTCATTCGTTTCGGAAGAGACAGGTACGTTAATAGTTAATAGCGTACTTCTTTTTCTTGCTTTCGTGGTATTCTTGCTAGTTACACTAGCCATCCTTACTGCGCTTCGATTGTGTGCGTACTGCTGCAATATTGTTAACGTGAGTCTTGTAAAACCTTCTTTTTACGTTTACTCTCGTGTTAAAAATCTGAATTCTTCTAGAGTTCCTGATCTTCTGGGATGTGTGCGCAGTGCCTACCATCGTAATTGCGAAGTCT
+
CCCB?BBCCBBBCCCCCCCCBBBAACDBBA;;89@@?<BB:=:=>>@?>A9>>>CC<C@BBBA<@8<@@BAABCC=;;;;;*;?<<=CC>C>CC@DBC@CC?AAACCJ@CCFCCCCD@CBC?C@CCBB@BAA>ABCC@BBCCCCCCDCCCCCCCC?BCD?CC?B?CCCCCBBBB=@;;;;.;@C<;;;;;*;CBBC=BBECCCDCGC?AAAA0ABBCCAGADC@CCCECAA?A@CCCDDD?BBCB=B;;:CCCCCCCCCCD@CEC?BBBAAA<A?BCCHBDBBB
@ATNG8:01481:06815
GATGGTAGCTCTGCTCTGACTCTCGTACTCATTCGTTTCGGAAGAGACAGGTACGTTAATAGTTAATAGCGTACTTCTTTTTCTTGCTTTCGTGGTATTCTTGCTAGTTACACTAGCCATCCTTACTGCGCTTCGATTGTGTGCGTACTGCTGCAATATTGTTAACGTGAGTCTTGTAAAACCTTCTTTTTACGTTTACTCTCGTGTTAAAAATCTGAATTCTTCTAGAGTTCCTGATCTTCTGGGCAGACTCTCACACGCCTACCATCGTAATTGCGAAGTCT
+
BBBC?DBBDBABCCCBBCCDCCCCCBBBCCBA>ABBC=BC?B?ACCBBBD?CCCCB@CACBCBAC@CCCCCBAAB?BAAAA0;:6;BCC?CBCF@CCC@BB=;;BCCD@CCCDBBCD@BBB?B?BBBBBBAA>ACBB?CCCCCBBBD@AACCCCC?CCC?CC?C?BBBBBBCCFBCCCCC<C?C>BBBBA2BCECF>ECCBCBBBBC>BFLE3CBBBC@D@DC@BBBBBBC?C@DCCBBB>A@FF>DCCCCCBBCA@ADBC?BCD@DBAABE?C>AADDADBAA
@ATNG8:01482:06818
GATGGTAGTGCGTGAGAGAGAGACCCAGAAGATCAGGAACTCTAGAAGAATTCAGATTTTTAACACGAGAGTAACGTAAAAAGAAGGTTTTACAAGACTCACGTTAACAATATTGCAGCAGTACGCACACAATCGAAGCGCATTAAGGATGGCTAGTGTAACTAGCAAGAATACCACGAAAGCAAGAAAAAGAAGTACGCTATTAACTATTAACGTACCTGTCTCTTCCGAAACGAATGAGTACACATCGTCGTGTCGTGCTACCATCGTAATTGCGAAGTCT
+
;:::7655;:<>///;9:666>>AA4;;;499:555493::99A?@<?B=@=?@>?=;;;'968=8===>=00)///9999)99397<::0<;>;>BBAAA@>>:;:=D@CCB>??@ABBBBCCBBBBB;;8;CBC=@AD@@@@C@D@DCD@BB@@@@@?;??AABB>BB>>=>>AA?AA:==;;77999(:>;>??AAABCC?B>AA??;?499@AA>BBBBBBB?C?CDC>?@@<@;:9:989:456;;9;;<9::@>AAAA=BACBCB@D>A;;9;>@@@
@ATNG8:01483:06847
GATGGTAGAGTACAGTGTAGTAGACCAGAAGATCAGGAACTCTAGAAGAATTCAGATTTTTAACATCGAGAGTAAACGTAAAAAGAAGGTTTTACAAGACTCACGTTAACAATATTGCAGCAGTACGCACACAATCGAAGCGCAGTAAGGATGGCTAGTGTAACTAGCAAGAATACCACGAAAGCAAGAAAAAGAAGTACGCTATTAACTATTAACGTACCTGTCTCTTCCGAAACGAATGAGTACGTGTGACGTACGTGAGCTACCATCGTAATTGCGAAGTCT
+
<A:@9;<?DEDBB@A@B=>CCECAA>@BC?@B@A@>2:40<>00/:6:83:600---:88)868///:6678::9/8833333$33,3,333&37938::;:::99.3,382555/5677G@@@CCCCCBBCD?A@CC?BABBBBBB>B@BCC?ACCCCAAA?CCBBBB?BC?999;??AAA<BAA?@@@@@2@A?B@@;??CDC=C8==AA=A=@>BBB?DCCBBCC=?=?BB>BDE?ABBBCCCCCCCCAAABBBBBBBCCCCC@B9:9BD?B?BCBB@BBAA
@ATNG8:01513:06841
GATGGTAGTACATGATAGACGACACCAGAAGATCAGGAACTCTAGAAGAATTCAGATTTTTAACACGAGAGTAAACGTAAAAGAAGGTTTTACAAGACTCACGTTAACAATATTGCAGCAGTACGCACACAATCGAAGCGCAGTAAGGATGGCTAGTGTAACTAGCAAGAATACCACGAAAGCAAGAAAAAGAAGTACGCTATTAACTATTAACGTACCTGTCTCTTCCGAAACGAATGAGTACGATGAGATCTCGTGTGCTACCATCGTAATTGCGAAGTCT
+
CCCC?BBCCCCC@@ACBBACABBCB@DCC@DDCBBB?BABEDBBBC@BB?B?A?C;;;;;*;?CDCCJCCCA@?:>@::::-:C=A;AAA7BBB?BAABDDDCB@C@CC?CCC?BBCCAAABBBBCCCDBC?CCDD>@@BBBBBD?D?CAA>ADDDCDDD?CCCCCC?CC?BBB=??DCB<B>><>DDDC/CC?CAAACCCBB?B?BBCB?B?BCDDE?BB@A@BB>?>?DD=CAC?CBBBCCBBBCCBBBBBA@@@ABBBBBC?B?AAAC<A<DCCC@CBAA
@ATNG8:01521:06822
GATGGTAGTACATGATAGACGACACCAGAAGATCAGGAACTCTAGAAGAATTCAGATTTTTAACACGAGAGTAAACGTAAAAAGAAGGTTTTACAAGACTCACGTTAACAATATTGCAGCAGTACGCACACAATCGAAGCGCAGTAAGGATGGCTAGTGTAACTAGCAAGAATACCACGAAAGCAAGAAAAAGAAGTACGCTATTAACTATTAACGTACCTGTCTCTTCCGAAACGAATGAGTACGTGTGCGACGTGTCTCCTACCATCGTAATTGCGAAGTCT
+
@ABB?BB@@@CBCCCL@@@C;:9?D;>>>169<@@@1965=A?@:>+00*0)///55>>?+?469>=BBCBBBD?BCABBBB0AA=@<@>>0@;;29B;::DDBA>B@BA?BBB=AB@;;;CCCCCCBCCBB?ABBB>BBCCCCCC@C@D:::;BBBBDED@BBBBCC@DC?AAA999@@?7?<>9>ACBC3BA@A???AAA999:@BBBC@C@@;AEE@CCCBCDF@C?BBG?DCC?BAA??:::@@:::@A@@????>?;?AA>BBA@AC@D=@@??<:=C?
@ATNG8:01480:06898
GATGGTAGCGCACACATAGATACAGTACTCATTCGTTTCGGAAGAGACAGGTACGTTAATAGTTAATAGCGTACTTCTTTTTCTTGCTTTCGTGGTATTCTTGCTAGTTACACTAGCCATCCTTACTGCGCTTCGATTGTGTGCGTACTGCTGCAATATTGTTAACGTGAGTCTTGTAAAACCTTCTTTTTACGTTTACTCTCGTGTTAAAAATCTGAATTCTTCTAGAGTTCCTGATCTTCTGGAGATACACATGATACTCTACCATCGTAATTGCGAAGTCT
+
@A<B@BCCCCDCCBBBBBCCFCBBBCCBBC@A?AAAE>DF?B@CCCDCGCACECDCAC@CCFC@CACDCCBBCBB?BBACA,;;79ABB=CCCGBGCC@CH@ABBCCC@CFDCBBBC@BBB?C@GCCCBBBCACBBC@CCCCCCBBDCCCCBBBC?BBB@BB?B?CBBBBCCCC@CCDDE;@<@=AAAAB2ABBCC=BAECCCCCCC@CCCC3CBABDAD?BB?BBCDDDD?A>BBCCCB?BBC@BBCCCCCCCCDBBAACCDDD?BAABAA?B?BBCC@CBBB
@ATNG8:01493:06878
GATGGTAGCAGACGTGACAGAGCGCCAGAAGATCAGGAACTCTAGAAGAATTCAGATTTTTAACACGAGAGTAAACGTAAAAAGAAGGTTTTACAAGACTCACGTTAACAATATTGCAGCAGTACGCACACAATCGAAGCGCAGTAAGGATGGCTATTGTAACTAGCAAGAATACCACGAAAGCAAGAAAAAGAAGTACGCTATTAACTATTAACGTACCTGTCTCTTCCGAAACGAATGAGTACGAGAGTCAGAGCAGAGCTACCATCGTAATTGCGAAGTCT
+
5<<<=AB;56?:9955556<<7>//)//75;7:///)/5///555:6994<-3383////$/(/-----5666;2/46@@?>+::.5.599+99;6;ABB@@;994=8;;:=<<600000B>@AC>>;??@@:>@>>9:9999C<A?B@A;;79>@B?@@A?C>?>;?98;8783,33333(3:;6=>==?+;@574::;=;7737488=8::8<<:957<<;<;==9<9<<=4<AB577@@@BBBBBBBB>?>BCBBBCCCCA?;?BD@@@=@:AAAE@@@AC
@ATNG8:01493:06887
GATGGTAGCGAGCGAGTGTGTATACCAGAAGATCAGGAACTCTAGAAGAATTCAGATTTTTAACACGAGAGTAAACGTAAAAAGAAGGTTTTACAAGACTCACGTTAACAATATTGCAGCAGTACGCACACAATCGAAGCGCAGTAAGGATGGCTAGTGTAACTAGCAAGAATACCACGAAAGCAAGAAAAAGAAGTACGCTATTAACTATTAACGTACCTGTCTCTTCCGAAACGAATGAGTACACACTCTCATATGACACTACCATCGTAATTGCGAAGTCT
+
@@?@>A?@?BB@@ABBBCBBBBCBC@CCB?ABADBB@C@CCDDCBB>BB@B?BBCBDFLL5A?ACCCCIGDAA@;@A?>>>>,?@<@5;;;*:B@=?BBCECCCC@C@DC@BAA@CBBBC@@ABCBDBBBCC@CCCF9:9@@CCDE@E@DCC?BDCCCDCC?BBCCCC@CC@BBB=??AAC<A@@>@@@@@2AB?CBBBBCHAA>A@BBCB?BABBCCB?BB@@@CC<@>@CC=BBB>@A@BDB?@@@@AAAA@@@??::::9;=9=??@@@?B<@A<>769??
@ATNG8:01499:06855
GATGGTAGCGCATATCAGGCAGCCCAGAAGATCAGGAACTCTAGAAGAATTCAGATTTTTAACACGAGAGTAAACGTAAAAAGAAGGTTTTACAAGACTCACGTTAACAATATTGCAGCAGTACGCACACAATCGAAGCGCAGTAAGGATGGCTAGTGTAACTAGCAAGAATACCACGAAAGCAAGAAAAAGAAGTACGCTATTAACTATTAACGTACCTGTCTCTTCCGAAACGAATGAGTACGATGAGATCTCGTGTGCTACCATCGTAATTGCGAAGTCT
+
BBBB?BCCDCCCBBBC@A>ADFDM=BBB@AAAAAA;A?A@BEDBB?BC?B>AB?:;;;;)9;>@AABA@A999/9=;;;;9'9?<A?CCC9CBB@CCCBCCFBB>BACC@BBC@CBBCCDDCCCBBBBBCD@BBBC?BBBBCBBB?D?BBC@CCCCCCCC?BBBBBB?AA;@@A?BBCBD>B?@=@BBBB3DB?B?@@CAAAA<A:=<AD=A=AACBB?AAAAACC@B@BBB=AAA?BBDCCBBBCBBBAA?;;=<=>>>>>===A===@@<A=BBBB?BBBA
@ATNG8:01501:06873
GATGGTAGTGGTCAGTGCGCGTCGTCCAGAAGATCAGGAACTCTAGAAGAATTCAGATTTTTAACACGAGAGTAAACGTAAAAAGAAGGTTTTACAAGACTCACGTTAACAATATTGCAGCAGTACGCACACAATCGAAGCGCAGTAAGGATGGCTAGTGTAACTAGCAAGAATACCACGAAAGCAAGAAAAAGAAGTACGCTATTAACTATTAACGTACCTGTCTCTTCCGAAAACGAATGAGTACTATAGACTATCTGAGACTACCATCGTAATTGCGAAGTCT
+
8<8:3777//)///79<<<<>0////)/<<7<BBBBD>B>@@@@A@@<?@=?8::------$-(---:9::;333(3744444$4:5:8=<<0<77290//99999458==:AAA?BCBABBCBBBB;::@;;4;?A@;@@AAAA@C>D>@:949@B@B:988877<<?9>==AB=8=;;=>6=44/3;@>@1BB?AAABB?@@@5;5:997-6059?@>;A>9::43-323333&7=>///////88/33338==8<<;998333;7<===;;9;4595<7;455
@ATNG8:01501:06892
GATGGTAGTGCGTGAGAGAGAGACCCAGAAGATCAGGAACTCTAGAAGAATTCAGATTTTTAACACGAGAGTAAACGTAAAAAGAAGGTTTTACAAGACTCACGTTAACAATATTGCAGCAGTACGCACACAATCGAAGCGCAGTAAGGATGGCTAGTGTAACTAGCAAGAATACCACGAAAGCAAGAAAAAGAAGTACGCTATTAACTATTAACGTACCTGTCTCTTCCGAAACGAATGAGTACTACTCTCAGAGACACACTACCATCGTATTTGCGAAGTCT
+
@@::8;BCCCCCBBBCCCCBBCCCC>CCC?CCCDBC?B?BBBBBBC?BB?BABBBBCCCB3B?BBBBBCBC<<;3;<9;;;;*;C>B=BBA:BBC@C@AADDDDC@C?BB?BCC?BBCBBBCCCCCCCCCCD@CCCC>??BBBBAC@C@C@@>@DEEBBCC?CCCBBA?CC@AAA>>>AA@:BAA>ADDDC/CC?C999DEBBB?B?B?BD;?;?ECCB?BECCCBB@B?BDF>CAA?BCCBBBBBBCCCCCBBAABCCBBBBBB?B>@@CCCC=BCCC@C@@@
@ATNG8:01520:06861
GATGGTAGAGTATCATGTGTATCTCCAGAAGATCAGGAACTCTAGAAGAATTCAGATTTTTAACACGAGAGTAAACGTAAAAAGAAGGTTTTACAAGACTCACGTTAACAATATTGCAGCAGTACGCACACAATCGAAGCGCAGTAAGGATGGCTAGTGTAACTAGCAAGAATACCACGAAAGCAAGAAAAAGAAGTACGCTATTAACTATTAACGTACCTGTCTCTTCCGAAACGAATGAGTACACATCGTCGTGTCGTGCTACCATCGTAATTGCGAAGTCT
+
AB<B?BCDCCBCCCC9=;JCCCCBC?B:;;;CCCAA?A?BBCCCBB@DD?B?BCB@@AAA2A?CCCCCKCCAA@8@B:9999*<@=@=A?A0AA@=@CCCEFCBB?@<??=@BB?CBBBBBCCCBBCCCCCC@CDCC?BBBBBBBB?C@CBB?BCCCCCCC?AAACCB?BB>BBB>AACCC;>>>9>AABB3BD@C???DBBBB?B?BBCA;@:>ACCCABBBBBBB=@=@CC=CCC?BBBBDCAAACCCCABBCCCCC@?>CCC?CAAACC?B>BCBB>BBBB
@ATNG8:01523:06895
GATGGTAGTGTCAGTGCGCGTCGTCCAGAAGATCAGGAACTCTAGAAGAATTCAGATTTTTAACACGAGAGTAAACGTAAAAAGAAGGTTTTACAAGACTCACGTTAACAATATTGCAGCAGTACGCACACAATCGAAGCGCAGTAAGGATGGCTAGTGTAACTAGCAAGAATACCACGAAAGCAAGAAAAAGAAGTACGCTATTAACTATTAACGTACCTGTCTCTTCCGAAACGAATGAGTACTACTCTCAGAGACACTCTACCATCGTAATTGCGAAGTCT
+
:;9><AAC@@;>BDCCDCCCCCCCC@BB@9=B9;5:.5.5:@@@??9;>?B@@?=98777'718=;<====:::48;=====*55059==?2BBB@9:9CAAACC@C?BB=@@B=@@@@CBBBCCBBBBA@?<>;::=A@@AAA@?=@<@@C@@@@??A@A>B???CD?AA>@@@<@@BDD488>;99999(9=<A999A?@>>1715;;=.5.57>?@?@ACC@@@<?<?AA8@?@>BBBBBBCBBBBB>>>@??????@<<::4:>A9::<@6?@??=????
@ATNG8:01478:06909
GATGGTAGCTATACGTATATCTATGTACTCATTCGTTTCGGAAGAGACAGGTACGTTAATAGTTAATAGCGTACTTCTTTTTCTTGCTTTCGTGGTATTCTTGCTAGTTACACTAGCCATCCTTACTGCGCTTCGATTGTGTGCGTACTGCTGCAATATTGTTAACGTGAGTCTTGTAAAACCTTCTTTTTACGTTTACTCTCGTGTTAAAAATCTTGAATTCTTCTAGAGTTCCTTATCTTCTGGGTCTCTTCTCTCACGCACTACCATCTGTAAACTTTGCGAA
+
>>>C@DBBBC>@CB==D@;A@@@966;;?DCC@CECD?CC@B@BCDDCCC@CDCBB?B::;BB?C=@@CCCBB<A;==:::+;>6A<??8?B??<?AA=AC?AAABAA;??BACDBB?BBB?B?@B:888??=DA>=:=@@A@@A??>@A@@@??;;;;98818==>>AAAAAB:=>DEE5A6868BEDE.>>>>?7;;;;;:;:975::::*76/)/9(-(-6(--677799>5828@::58:8>099;:;3;878??;;:=<;::6;:8775//'.//'./772
@ATNG8:01479:06949
GATGGTAGGCGTGTGAGAGTCTGCCCAGAAGATCAGGAACTCTAGAAGAATTCAGATTTTTAACACTGAGAGTAAACGTAAAAAGAAGGTTTTACAAGACTCACGTTAACAATATTGCAGCAGTACGCACACAATCGAAGCGCAGTAAGGATGGCTAGTGTAACTAGCAAGAATACCACGAAAGCAAGAAAAAGAAGTACGCTATTAACTATTAACGTACCTGTCTCTTCCGAAACGAATGAGTAACGAGAGTCAGAGCAGAGCTACCATCGTAATTGCGAAGTCT
+
;<?@=@BB?ABBB@A@BBBA@@;;;)5@?=BCAAAB?B=AAA@ACA5;;4:<@@:;::::$05<8///888:=:;2990----$--)-(---&--638888888:B>B@BB>BBB>A?>===@@==>B;;;@B<>>>A7::;@<=;;7;===A?B????AAC@BBBBCC?BB?AAB>AABBC=B994:???>.@=7====>>;;95;6:;;B=B<B;888;>@@@;;;:>:=AA6=AA=@==;//)/;;;>>>>>>=;;<;9;9<;=:>79:BB?B?BBCD?CBC>
@ATNG8:01481:06945
GATGGTAGCAGACGTGACAGAGCGCCAGAAGATCAGGAACTCTAGAAGAATTCAGATTTTTATCACGAGAGTAAACGTAAAAAGAAGGTTTTACAAGACTCACGTTAACAATATTGCAGCAGTACGCACACAATCGAAGCGCAGTAAGGATGGCTAGTGTAACTAGCAAGAATACCACGAAAGCAAGAAAAAGAAGTACGCTATTAACTATTAACGTACCTGTCTCTTCCGAAACGAATGAGTACTATGTAGAGCTCTATACTACATCGTAATTGCGAAGTCT
+
;;6D:CBEBA<@;;<<666?>>B9:16997<959955>;>AA999C?BB@C?@?::9??>,=:993==>@@@@D<=>??@@@+?@;=29:9*:??=>AA<:;@@D@E@BB@BBB?BBBCCCCBAACCBBBED>BBBA>ABBADFAA>B@D;;:;AAACCCC?CCCCCC???;:936<:333,333678;<>.=A>AAABBBB>>:=:=??C:>8==;;;?BC;::@@;?<?AD>DCC?BAACCCD@@@CCBBAAA776?@>>>>@@AAA>>:=8AA@@;?999
@ATNG8:01482:06901
GATGGTAGTCTCAGATAGTCTATAGTACTCATTCGTTTCGGAAGAGACAGGTACGTTTAATAGTTAAATAGACGTAACTTCTTTTTCTTTGCTTTCGTGGTATTCTTGCTAGTTACACTAGCCATCCTTACTGCGCTTCGATTGTGTGCGTACTGCTGCAATATTGTTAACCGTGAGTCTTGTAAAAACCTTCTTTTTAACGTTTACTCTCGTGTTAAAAATCTGAATTCTTCTAGAGTTCCTGATCTTCTGGTCTACTACACTGTACTCTACCATCGTAATTGCGAAGTCT
+
<<<C:B?G<;;>>;;;;<5565:995:59944.54/;1//)/4/////77)55554<0:5:;;;.55)44444===7<<.44444$488(449904455.6><6<:,//:::==@?A>@>>><@@A>A=AB;;;9>@9@@@@<@999>>>>@?>>@@?;:2:9989924.4.44555=<<4955555$55:5<>AAA)516;<<29/////777:.5555$55455158==8=665:;;.4.4::=9>=?;;6;BBBBBBBDDCFCBAABBDC<;;::;?4;5;???;A@@@
@ATNG8:01490:06921
GATGGTAGCGCACACATAGATACAGTACTCATTCGTTTCGGAAGAGACAGGTACGTTAATAGTTAATAGCGTACTTCTTTTTCTTGCTTTCGTGGTATTCTTGCTAGTTACACTAGCCATCTTTACTGCGCTTCGATTGTGTGCGTACTGCTGCAATATTGTTAACGTGAGTCTTGTAAAACCTTCTTTTTACGTTTACTCTCGTGTTAAAAATCTGAATTCTTCTAGAGTTCCTGATCTTCTGGTAGAGCGTGCATATATCTACCATCGAACTTGCAGAGTCT
+
B@@@=?=DBBBCCCCCCBCCBBBGFDBBACA@7@BBC=CE>C?BCCCBCB:A=DDI@C?BCCD@F@BCCCDDDDK@BBBA@,:;69ACC>CBBB>BBB7;;?AAAFBC@DGCBBBDDACBBAB=BB@BCCBC@ECAA?ABCBC;;;;;CCCCBBB@CDD@BC@C7;;A;;::::29=BAB9B?B?B@@@@0@@BAB=BBBCDDEFCB5;;;;*;ABCEAD@BB@B@BBABA?A?ABDB;;;<CDGFFAABHGCBCBBDDCCECDB>A;;;@6;;?BBBBDA=00
@ATNG8:01498:06933
GATGGTAGTGTGTCTCTGAGAGTAGTACTCATTCGTTTCGGAAGAGACAGGTACGTTTAATAGTTAATAGCGTAACTTCTTTTTCTTTGCTTTCGTGGTATTCTTGCTAGTTACACTAGCCATCCTTTACTGCGCTTCGATTGTGTGCGTACTGCTGCAATATTGTTAACGTGAGTCTTGTAAAAACCTTCTTTTTACGTTTACTCTCGTGTTAAAAATCTGAATTCTTCTAGAGTTCCTGATCTTCTGGGTGTATCAGCGAGTATCTACCATCGTAATTGCGAAGTCT
+
:<>A@BBCEBBB<@;;;?;BBAB@@@B@AAAB?BBBD?CC?B?BCBCDFD@@=@:;;,;;@@AC;?<@>=<A00)/;5/////$///)59;@7=BC@?B@A;?@;?;;;@A=ACCCCCCC?BB@=@C=DBCBCCAA=@CBB>BBCCCABACCBBBCBCB?A@AADCAC@CBCBBBCCC>A;;;;;*;9@9@@BBB1@@CDF<B9;9@AAA<>?====+@>>A@=@>BC?A@A;;;C=A>ABDCBC?AACC=CBBBCCCCCCCBBAABCCGAA@ACCC@B@BCCB?C;;:
@ATNG8:01502:06934
GATGGTAGTCTCAGATAGTCTATAGTACTCATTCGTTTCGGAAGAGACAGGTACGTTAATAGTTAATTAGCGTACTTCTTTTTCTTGCTTTCTGTGGTATTCTTGCTAGTTACACTAGCCATCCTTACTGCGCTTCGATTGTGTGCGTACTGCTGCAATAATTGTTAATCGTGAGTCTTGTAAAACCTTCTTTTACGTTTACTCTCGTGTTAAAAATCTGAATTCTTCTAGAGTTCCTGATCTTCTGGACAGAGTGTGCAGATACTACCATCGTAATTGCGAAGTCT
+
;;557=>=BBCBCC@@;<<;;>=9955555595:<<@7>>9=:=>B966;6;555A;>8<7/-(-(-(-69/45:9+//:::'//+/888////77176;288033378;.66::=995259>2929<<AA>@@;?@<?<BBBBBBB0000000///)//)/3::.4./7///77998894444&5.545555&4499<4==<555999:)////$/////)/)/>6;;==6669=9==>>>>?999;:;;@??A;;:A<AA00/::<79?96/:274///<7<996
@ATNG8:01506:06918
GATGGTAGCATCATGCATATCTCACCAGAAGATCAGGAACTCTAGAAGAATTCAGATTTTTAACACGAGAGTAAACGTAAAAAGAAGGTTTTACAAGACTCACGTTAACAATATTGCAGCAGTACGCACACAATCGAAGCGCAGTAAGGATGGCTAGTGTAACTAGCAAGAATACCACGAAAGCAAGAAAAAGAAGTACGCTATTAACTATTAACGTACCTGTCTCTTCCGAAACGAATGAGTACGTGTGCGACGTGTCTCCTACCATCGTAATTGCGAAGTCT
+
:<BC>BCDCBBDCAAADHEHDBCBB@ECCBBBA;;4.43998:;9B?BD?B>AA=>9;;;+<7:?=3334488=5=:<<===+=A?A=AA@6AAB@C;;;<<BCC@FABB@BCC?BBDDBB@BAGCCHCBBB@CCA@?ABBBCBAA=A?B@@?@CCCDCCC?BCCCDC?CB?CBB>A@BBA299@<@@ABB2BC@EBBBBB@@@,0*0877/606:CBB?BB::;@A=>;???9>CC=AAACBBBBBC99:CBBCBAACCE?A??>;B==AC?B?BB??=?:::
@ATNG8:01506:06935
GATGGTAGTCTCAGATAGTCTATAGTACTCATTCGTTTCGGAAGAGACAGGTACGTTAATAGTTAATAGCGTACTTCTTTTTCTTGCTTTCGTGGTATTCTTGCTAGTTACACTAGCCATCCTTACTGCGCTTCGATTGTGTGCGTACTGCTTGCAATATTTGTTAACGTGAGTCTTGTAAAACCTTCTTTTTACGTTTACTCTCGTGTTAAAAATCTGAATTCTTCTAGAGTTCCTGATCTTCTGGTGTATCAGCGAGTATTCTATCGTAATTGCGAAGTCT
+
8:94.4:<@ABA::/0/9///9;;;;??;6658555<4:<.516977://)//799394::996:,//<//5==;.44444$44.48::1:566266<:>>265:;45.5<<=>?CC:BBB?C@DGDDFCCCACDCB?CCCBBBB;;;;;;;4:??<@999)9B8<3;:=///<<<7655<:+:5:455555$5;;;@7?=C;A699CB?BCCB1@@?@A=A=BB?BBBCBCC@CACCBB<<7;@B?CCCCDBCBBBBCCCB?ABCCDDCC@C@CDCCACCCB
@ATNG8:01519:06918
GATGGTAGACACGTGTGCTCTCTCGTACTCATTCGTTTCGGAAGAGACAGGTACGTTAATAGTTAATAGCGTACTTCTTTTTCTTGCTTTCGTGGTATTCTTGCTAGTTACACTAGCCATCCTTACTGCGCTTCGATTGTGTGCGTACTGCTGCAATATTGTTAACGTGAGTCTTGTAAAACCTTCTTTTACGTTTACTCTCGTGTTAAAATCTGAATTCTTCTAGAGTTCCTGATCTTCTGGGATGTGTGCGCAGTGCCTACCATCGTAATTGCGAAGTCT
+
5:<B?DAABBC;;;B;9:CCGDCCCCBCBCCC@BBDF>BB?C@CBBCBDC@BDBBA?B<@@AA?B?BBDADCB?B888333$37499::,7@@A?C@?<?C;989>;>8?BAABBBA?A=>:=9=?>>@@@@=@@@@;>>@@@AAAA@@@?>>>><>>>=>>7:5;@>>>>BBA:>8898)88@78888)6=<:;165=<<<A=::1///)////;5;4=<69<;99;;:><@@@??B:;:;:2;///===AAA@@@AC=@;;5;;:;=>;?<??@E<>>>>
@ATNG8:01520:06922
GATGGTAGCTCACGTACGTCACACGTACTCATTCGTTTCGGAAGAGACAGGTACGTTAATAGTTAATAGCGTACTTCTTTTTCTTGCTTTCGTGGTATTCTTGCTAGTTACACTAGCCATCCTTACTGCGCTTCGATTGTGTGCGTACTGCTGCAATATTGTTAACGTGAGTCTTGTAAAACCTTCTTTTTACGTTTACTCTCGTGTTAAAAATCTGAATTCTTCTAGAGTCCTGATCTTCTGGGATGTGTGCGCAGTGCCTACCATCGTAATTGCGAAGTCT
+
@@9;05=>CA<@665=666CCGCBDCCCCBBB@CCDD>EG@D@CCCCBCB@CCCCC@B?BCCC?B@CBBBBCCDDABBBBC2A@5:8;<3;CAB?BEC@BB@BABAAA<??AACB?@=?CC@C?CB>B>?==9=?@@9=>B>>=@@@AAAA@@@@;788=BB=A<A;;;AAABB<>>@??2?7;7<BBBB/A>>>@:@AAA@@@@A@;::::,;///@9@7??<A@@===?A<AAAAAA899==4;///99;;<;AAAAA<AAA<?==<>>:?:>>@@=@@>>
@ATNG8:01483:06991
GATGGTAGTATCTGTCTACGAGAGCCAGAAGATCAGGAACTCTAGAAGAATTCAGATTTTTAACACGAGAGTAAACGTAAAAAGAAGGTTTTACAAGACTCACGTTAACAATATTGCAGCAGTACGCGCACAATCGAAGCGCAGTAAGGATGGCTAGTGTAACTAGCAAGAATACCACGAAAGCAAGAAAAAGAAGTACGCTATTAACTATTAACGTACCTGTCTCTTCCGAAACGAATGAGTACTACTCTCAGAGACACACTACCATCGTAATTGCGAAGTCT
+
;??A>BCBBB@AABBBBDDCCEBBB@FCD@DCAA@@7;5;@BAABB@BC?B@A@@@AAAA2A?BBCACCDE>==7;>?AAAA0@@<A5;;;.;CC?BABBCCCCB?B@@@?@CG@BBBCCCCC:;:DDDDCC@BBBB=@@BAAACC?B?BBB?CCBBBCCC?BCCCAA>AB?BBB=@@99929@@?@BBBB/:95:///<<A>D3858>==5;5:>C@@>@B@@@BB?B@BED>CCC?AAACCCBAAAABBBBCAAABCCCCBBB?@AAABB??<BBBB?BAAA
@ATNG8:01484:06978
GATGGTAGACACGTGTGCTCTCTCGTACTCATTCGTTTCGGAAGAGACAGGTACGTTAATAGTTAATAGCGTACTTCTTTTTCTTGCTTTCGTGGTATTCTTGCTAGTTACACTAGCCATCCTTACTGCGCTTCGATTGTGTGCGTACTGCTGCAATATTGTTAACGTGAGTCTTGTAAAACCTTCTTTTTACGTTTACTCTCGTGTTAAAAATCTGAATTCTTCTAGAGTTCCTGATCTTCTGGTAGAGCGTGCATATATCTACCATCGTAATTGCGAAGTCT
+
?@BC@CBCBBDBBBCAAABCGCECCCABBCIDBCCBC?CC>A=AAAAA@B=ABBBA@C>@A@C?B?BCCBBCB<A9:9:::(3@8A@@A<AA@@=@:939>9<973;=7<>=>???A>?;;=B=DDDA===>=AAAA<>>>???AAA@@@B@@@@=8987//*/7:;?@?AACB8=;;;:/:4:4:::::*:=88818;>>AAA::908988(8:;;?;>=@A;??BA;;;<A=AA???@7::A<@??@A>>>?@@>>=?@@@BD=A888@A:>188==8====
@ATNG8:01487:06965
GATGGTAGATATATGCACGCTCTACCAGAAGATCAGGAACTCTAGAAGAATTCAGATTTTTAACACGAGAGTAAACGTAAAAAGAAGGTTTTACAAGACTCACGTTAACAATATTGCAGCAGTACGCACACAATCGAAGCGCAGTAAGGATGGCTAGTGTAACTAGCAAGAATACCACGAAAGCAAGAAAAAGAAGTACGCTATTAACTATTAACGTACCTGTCTCTTCCGAAACGAATGAGTACGAGAGAGCACACGTGTCTACCATCGTAATTGCGAAGTCT
+
;;;A@AABAA@@@@;;CICCCCBBB@BCBADC@@@A=@=@DBB@@A?BD>A?:::@@AAB1B@BB@BBCCCAAA<??AGDCD5;<5:2;;;6;BC@AAABBBA;;6;?CB?CBB@CDDDCBCBCCCCCCBBB@CCCC?AA@???@@>BACCC@CCCCBBBC@CBBBCB@AA>???<?AAAD>::9?BBBBB3BC?B@??BBFED>=:>AED8;8;@BBB?BAAABBB?A>ABC=BAA>AA???ABB???BA???BBABBBCCBBA>A?::@B@F@BBCB?B@?@
@ATNG8:01489:06958
GATGGTAGTGCGTGAGAGAGAGACCCAGAAGATCAGGAACTCTAGAAGAATTCAGATTTTTAACACGAAGAGTAAACGTAAAAAGAAGGTTTTACAAGACTCACGTTAACAATATTGCAGCAGTACGCACACAATCGAAGCGCAGTAAGGATGGCTAGTGTAACTAGCAAGAATACCACGAAAGCAAGAAAAAAGAAGTTACGCTATTAACTATTAACGATACCTGTCTCTTCCGAAACGATGAGTACTATAGACTATCTGAGACTACCATCGTAATTGCGAAGTCT
+
995<;?BBBCBCDBCBBBBCCC9::):@>5:;5555.45444555<9=C=A;98999888'3-3;73939?=;8;3;=;9:99'9>:;.444&5<=8?>>>=<</00/7<;6</505<=<>?@A;;:AAAABA=ABBC>@@BCBBCB@CAC@B?@CDBBCBC@::8>>>?BB?DBC6744<;3<;@=BBAABB(AC?:97:A@ABBB?C@>=>?<?8==887:19999:7<6<3225'22555822295555879777<<A888ABBE@CBA?:939:AC@B?B;;;
@ATNG8:01495:06953
GATGGTAGATACTCGCTGATACACCCAGAAGATCAGGAACTCTAGAAGAATTCAGATTTTTAACACGAGAGTAAACGTAAAAAGAAGGTTTTACAAGACTCACGTTAACAATATTGCAGCAGTACGCACACAATCGAAGCGCAGTAAGGATGGCTAGTGTAACTAGCAAGAATACCACGAAAAGCAAGAAAAAAGAAGTACTCTATTAACTATTAACGTACCTGTCTCTTCCGAAACGAATGAGTACATAGATATACGTATAGCTACCATCGTAATTGCGAAGTCT
+
;<;C@DBCBBCCF;<<==@EBBCCD<BBB99:?A;;495=>?ABBB>BB?B?ABBCBCCC3C@BBA??>?@:99,9<;;::9$9<::2555&5;;=6:6CB@==B<A>BB@GCC@BBCBBBBBCCHHCBAA@@BCBB?BBBACCCB>B?@@@<@DAAAAA@@CBBBBB?::89A=8?<7778(7;;579999:%:>:=@<BBB==:6:6=BB@=B388;;;:???>>>>:=9<@D9=?@<;:;A886>>>@@@BBAA887??>?>??6;8//;<7<)----)-356
@ATNG8:01496:06995
GATGGTAGTAGTACACTAGTCATACCAGAAGATCAGGAACTCTAGAAGAATTCAGATTTTTAACATCGAGAGTAAACGTAAAAAGAAGGTTTTACAAGACTCACGTTAACAATATTGCAGCAGTACGCACACAATCGAAGCGCAGTAAGGATGGCTAGTGTAACTAGCAAGAATACCACGAAAGCAAGAAAAAGAAGTACGCTATTAACTATTAACGTACCTGTCTCTTCCGAAACGAATGAGTACACACTCTCATATGACACTACCATCGTAATTGCGAAGTCT
+
;@:@<?;@BBBBB;;;==>>>@6669>?>;?A;;:@2;255<5555.55.47>@@@;A@A1B<AAAAC@>=<9::.8?:<<<>+=<9<9=<=1===9=BCBAAC>>6<<??9???;ABBBCBBDCCCCCCCCC?CCCC?BBAA??>>9@?B@@@ABABDCCC?CCBBAC?BB@>>??BBBBB=A@@<<?>>>1>C>BAAACC??>6:7;>AC6;7;?AAB?BBBCBBB?B?BDD>CAA>ABCDDBBBBBAAACAAABBBCBBCCCC@CABBCD@B=BA;;6;A@@
@ATNG8:01499:06983
GATGGTAGCACGACACGACGATGTGTACTCATTCGTTTCGGAAGAGACAGGTACGTTAATAGTTAATAGCTTACTTCTTTTTCTTGCTTTCGTGGTATTCTTGCTAGTTACACTAGCCATCCTTACGCGCTTCGATTGTGTGCGTACTGCTGCAATATTGTTAACGTGAGTCTTGTAAAACCTTCTTTTTACGTTTACTCTCGTGTTAAAAATCTGAATTCTTCTAGAGTTCCTGATCTTCTGGGTCTCTCTCTCACGCACTACCATCGTAATTGCGAAGTCT
+
ABBB?BBBCBCC>CCDCBC;69BCCBBBBBBC@CCCC=CC@C@CCCCCIE@DDDA@=A?BBBE@B?BDCCA=B::64<<<<+;?68?AA9ABA@=@BC?BB?ABCFCC?AACCCCBB?BCB?B>BBAAAAB@DCAA>ABB???CAAABBBBBAA>ABB;?>=@=ABBBACCBA:>8888,8:=788888(89;8A3@::8@===:;49:::+79<9?4>5;=9<=???@@<@<@@@AAA:=>BB:>==@@@@AADD::;=>=@D<>>=???=C7<;?A<@@:8
@ATNG8:01507:06988
GATGGTAGTACATGATAGACGACACCAGAAGATCAGGAACTCTAGAAGAATTCAGATTTTTAACACGAGAGTAAACGTAAAAAGAAGGTTTTACAAGACTCACGTTAACAATATTGCAGCAGTACGCACACAATCGAAGCGCAGTAAGGATGGCTAGTGTAACTAGCAAGAATACCACGAAAGCAAGAAAAAGAAGTACGCTATTAACTATTAACGTACCTGTCTCTTCCGAACGAATGAGTACAGAGAGTACGATATGTCTACCATCGTAATTGCGAAGTCT
+
9:::///:<::665<<<<<<<55668==@:>;;;;94945544:::5:838.43555==>+=466><<>C<A=A4==00000$//)/)///&/:;6;<6955>55057:<86669=>==BBBBB@@@BBBBB>C;9;4999===;:5;99:94:BA>@@AA>ABCAAA>;;6:CB>?::BB<=98237777'7928;>>A@=>?)0*/8;;)0*07;9@5@:956<<7=96666==8<>>>>>:?????;?@>??:87??>>:7),*****(,(,-6716:79
@ATNG8:01508:06992
GATGGTAGACATATCGTACTCTCTGTACTCATTCGTTTCGGAAGAGACAGGTACGTTAATAGTTAATAGCGTACTTCTTTTTTCTTGCTTTCGTGGTATTCTTGCTAGTTACACTAGCCATCCTTACTGCGCTTCGATTGTGTGCGTACTGCTGCAATATTGTTAACGTGAGTCTTGTAAAACCTTCTTTTTACGTTTACTCTCGTGTTAAAAAATCTGAATTCTTCTAGAGTTCCTGATCTTCTGGATATGAGTGACTCGTGCTACCATCGTAATTGCGAAGTCT
+
@@?A?BEDCBBBCCCCBCCCCBCBGDGDDB@@=ABBE>DB@B@BCBCBCC@BCBBB?B?CAAA@C?BBBAAA@:93333333#3939>@@;@9999@9948A?CBCBAA>ABBBB?AA;AAA=D=>>>???@@=BA??:??ABBA@???@@@>>>?<??@=>=:>=@?@AABABA:>>@@@6@=A<@@BBA/>>?@?9?AAAAAA<88/88888%8<<<B<@;>D<AACA@AA<A=@?@AAA;>?>;?>>>@@>>>?AA>>>CCA<<:=>>>??;C7;;>>:>=<=
@ATNG8:01510:06991
GATGGTAGCGCGACGAGCGTAGACCCAGAAGATCAGGAACTCTAGAAGAATTCAGATTTTTAACACGAGAGTAAACGTAAAAAGAAGGTTTTACAAGACTCACGTTAACAATATTGCAGCATTACGCACACAATCGAAGCGCAGTAAGGATGGCTAGTGTAACTAGCAAGAATACCACGAAAGCAAGAAAAAGAAGTACGCTATTAACTATTAACGTACCTGTCTCTTCCGAAACGAATGAGTACGATGAGATCTCGTGTGCTACCATCGTAATTGCGAAGTCT
+
:=4:45:@9@;;6;==>=CBCCCB@6BB@8@@??@;:>:?665<;;<<;8<8<??=9:::+:8=889:93333;3336=???+??;?<?CC8@AC@CABACCBBB?B<@=89968==<;?@@<@ACCCCCCB?AAEE@BCBBCBCC@C@;;:=A@@@BABA?BBBBBB@BC?BCD?BA???8?>=:8;>?A3>@=@000;008?37-3833,3,337796;:;<;==7=7===6=<<25999955AA?@ABA???@?@@A999AB?BB?::939388><8>>77
@ATNG8:01517:06998
GATGGTAGTCTCAGATAGTCTATAGTACTCATTCGTTTCGGAAGAGACAGGTACGTTAATAGTTAATAGCGTACTTCTTTTTCTTGCTTTCGTGGTATTCTTGCTAGTTACACTAGCCATCCTTACTGCGCTTCGATTGTGTGCGTACTTCTGCAATATTGTTAACGTGAGTCTTGTAAAACCTTCTTTTTACGTTTACTCTCGTGTTAAAAATCTGAATTCTTCTAGAGTTCCTGATCTTCTGGAGATATCATCAGCGAGCTACCATCGTAATTGCGAAGTCT
+
<::?:;:9@B@555=@@@BA?@A;::B@@DCC?BCBC>B=:?<>>@<<<=8<<A@@7?7>:@A=B?AACCCCCDC@AACDC5CC?BADC=AABC@FGGAGD;;;BCBBABCCCCBCD>AAD@D@DCBB@@@C@EDCC?CBBBCC@@@BB?BBBCC@BBB@CC?A?AB;;;BBBB>A;;;;.;5;=<;;;;*;BBBB>BBCCCCCHCG@CCBC5C@@AC@C@CCACCCBBBC@B@ACBBBB>@@C@CCCBBBCBCCCCCCCCCCDE@B@@@CD@C?BBBC@DABB
@ATNG8:01523:06958
GATGGTAGCTCACGTACGTCACACGTACTCATTCGTTTCGGAAGAGACAGGTACGTTAATAGTTAATAGCGTACTTCTTTTTCTTGCTTTCGTGGTATTCTTGCTAGTTACACTAGCCATCCTTACTGCGCTTCGATTGTGTGCGTACTGCTGCAATATTGTTAACGTGAGTCTTGTAAAACCTTCTTTTTACGTTTACTCTCGTGTTAAAAATCTTGAATTCTTCTAGAGTTCCTGATCTTCTGGTAGAGCGTGCATATATCTACCATCGTAATTGCGAAGTCT
+
CCCC?BBCBABA@@;=;;?BCB@@@BBBBBA@=ABBC=CCAGABBBBCCC@CBBBB@CACCBB?B?BAACBBBBB?BBBBB2AA=AAAA<@ABB@CCC@BB=@?AAAB@BBBBCBAA>ABB@C?BB>B????=AAAA;A?A>>>A>>>C<<>??A9:;:8=A8<9=@@>>>@AA:==ACC6B<@6;;>>>/>?@AA8==>>??@>>>==@@>,<//,/>6;6>B<@@@?=>=<A<A@AABA6::A<A;<<@??@@@AA@@<<=ABB;?;;;@@<@<AAAA;@<<<
@ATNG8:01483:07012
GATGGTAGTAGTACACTAGTCATACCAGAAGATCAGGAACTCTAGAAGAATTCAGATTTTTTAACATCAGAGAGTAAACGTAAAAAAGAAGGGTTTTTACAAGACTCACGTTAACAATATTGCAGCAGTACGCACACAATCGAAGCGCAGTAAGGATGGCTAGTGTAACTAGCAAGAATACCACGAAAGCAAGAAAAAGAAGTACGCTATTAACTATTAACGTACCTGTCTCTTCCGAAACGAATGAGTACACATCGTCGTGTCGTGCTACCATCGTAATTGCGAAGTCT
+
===@@BB@BBBCBA;66=<<;664/4://)/7/55<49499;555<8<;8;7/////////#/1///766////69:17788;;::$//)//(////$//3-38333:;BB@B?BE<??@<A99:CBCECCAAABA>><?DCD?BBCBBBBB?B?BCF?ABBBBBCC?B@@====BB;8776;::::1:<<:88888(7>7;566=<==?7;7;AAA=D=>?BBB@CCCCAAA>A=??B=BCG9::CAAAAABBBBBBBBFBBBBBBBBBC?CAACBB?B?BBAA?BBAA
@ATNG8:01486:07028
GATGGTAGTGTCATATGAGAGTGTGTACTCATTCGTTTCGGAAGAGACAGGTACGTTAATAGTTAATAGCGTACTTCTTTTTCTTGCTTTCGTGGTATTCTTGCTAGTTACACTAGCCATCCTTACTGCGCTTCGATTGTGTGCGTACTGCTGCAATATTGTTAACGTGAGTCTTGTAAAACCTTCTTTTTACGTTTACTCTCGTGTTAAAAATCTGAATTCTTCTAGAGTTCCTGATCTTCTGGGATGTGTGCGCAGTGCCTACCATCGTAATTGCGAAGTCT
+
BCAA@BCBBBCDBCBBBBCCCCCCCAA@CCBB?BCCD?CB@B?@@@@@CD@CCCCCAE@CCCC?CAEEAAABBBB@BBCCC5CD>BABB=BAAA=A9:49B7;;:CBEABAAFGDECACCB?B?BBB@BCBB?BBBB<@@BABCCAAAA@@CC@@=ABB@BD@EABBBCCDDCC?B@@@@3@>B=@AEFD3DD;;;6;@CBBBEFIG@DCCD5CDEFHAH@CC@CCCBCBD@C@BBBCCC@BAAC=C9::CBBBAA@BBCC@CCC@DBCBCC@C?CCAA=ABA@
@ATNG8:01491:07036
GATGGTAGGAGACACGTCGCACAGTACTCATTCGTTTCGGAAGAGACAGGTACGTTAATTAGTTAATAGCGTACTTCTTTTTCTTGCTTTTCTGTGGTATTCTTGCTAGTTTACACTAGCCATCCTTACTGCGCTTCGATTGTGTGCGTACTGCTGCAATATTGTTAACGTGAGTCTTGTAAAACCTTCTTTTTACGTTTACTCTCGTGTTAAAAATCTGAATTCTTCTAGAGTTCCTGATCTTCTGGCGCTCTGTCACGTCTGCTACCATCGATTCGAGGAAGTCT
+
AC@@>@CC?BBCBAA@>0//9::<=@A@CCC@CFGJ>CA<A900///997<>99<;@+0)0/838388:@A@?>??:::;:)398<3333&333;;:>8B7BC@???A988,7=8775==9=BA6<6788885775:5585>>?>>>@:::>>>>;;;187:6;=9=<@@B>>>B@@7;:>>>/>:=7:::;:*;===>388<<?>>>>>::==<,=///=9=9??<@@@@@??<?<@BBBBC<;99:<<<<>>>@@AAAA;:;@@AA<A>>><<9<99:;@:>>@@
@ATNG8:01498:07003
GATGGTAGCGCACACATAGATACAGTACTCATTCGTTTCGGAAGAGACAGGTACGTTAATAGTTAATAGCGTACTTCTTTTTCTTTGCTTTCGTGGTATTCTTGCTAGTTACACTAGCCATCCTTACTGCGCTTCGATTGTGTGCGTACTGCTGCAATATTGTTAACGTGAGTCTTGTAAAACCTTCTTTTTACGTTTACTCTCGTGTTAAAAATCTGAATTCTTCTAGAGTTCCTGATCTTCTGGTCTACTACACTGTACTCTACCATCGTAATTGCGAAGTCT
+
BB=B@CBBDECCCBBBCCDBBABBCDDCCDCB@BCCC=BC@EA@ABBB;0*0>>00-/5;>:B=B=BBBCB;;:B?ABBBB,9;9)489;1<<=>9=;@<?A6:;AABFADCCCGCCB?B@@=@>BDCCCCCB@BCBB?BAAABBCCCCCBBCCCC@CDC?BB@C@BB@@@BBCC@CCCCC;B>@5;;;;;*;DCDF=BBBBCBAAAA5<;;;*;CCCD@CAGE@BAACCDC>@=@BB@@A=A@CACCBCDDDCBCCCCCCCBBBB?A:;;@C@C>@AFD@BBBB
@ATNG8:01521:07038
GATGGTAGTGTGTCTCTGAGAGTAGTACTCATTCGTTTCGGAAGAGACAGGTACGTTAATAGTTAATAGCGTACTTCTTTTTCTTGCTTTCGTGGTATTCTTGCCAGTTACACTAGCCATCCTTACTGCGCTTCGATTGTGTGCGTACTGCTGCAATATTGTTAACGTGAGTCTTGTAAAACCTTCTTTTTACGTTTACTCTCGTGTTAAAAATCTGAATTCTTCTAGAGTTCCTGATCTTCTGGTATGACTAGTGTACTACTACCATCGTAATTGCGAAGTCT
+
:BCC?BEMCBBB@@;??ACCHCCCEGDCBBBC@A@?A=AA>A?@@@BBCC@CCCCC@CACCCB8;8;BCCBCCCC@BDFFF5B@>ABCC=BCBC;;;HAHGBCEACBB@BBCBBBBC@CCC@C?CBBBDC??==@AA@DBBBCCCCCCCCCCCCC@FDC@CC@C@CCBBBBBBB?C@@@@9@?D?BBBBB2BDBBB9;;BBBBEGCC>BBBB2BCCCH@C@CC@DCCCHBD?B?CBBCCC@A@B@CCCCCCGCCCCDECCCCBCC@BBBCBB@B>@@BC?C???
@ATNG8:01532:06427
GATGGTAGCTCTGCTCTGACTCTCGTACTCATTCGTTTCGGAAGAGACAGGTACGTTTAATAGTTAATAGCGTACTTCTTTTTCTTGCTTTCGTGGTATTCTTGCTAGTTACACTAGCCATCCTTACTGCGCTTCGATTGTGTGCGTACTGCTGCAATATTGTTAACGTGAGTCTTGTAAAAACCTTCTTTTTACGTTTACTCTCGTGTTAAAAATCTGAATTCTTCTAGAGTTCCTGATCTTCTGGGTGCGCTACAGTCTCTCTACCATCGTAATTGCGAAGTCT
+
BAAA7A;::;;;;==BB;66<>><<AD@;:44.4:<<5<B7@<?B;;;?>5;;9>99)0*///7)/,6>>=<666@156>==*;>3:99=59>>@496A:@;:<<<A<B:B999A@9969@C>C@CAA@AAAA>BBCC@CCCCCCCCECCCCB;;;=@@@?AA>A<?@@@@CC@@;=59999$55@.55999$55=9;3;;9;;;655;.5555$5:7//)/)0/4779494>.9.9<<>::24999,569>=><<<B??>>@A@B@=@A999C@C>AADD@CB;;
@ATNG8:01542:06443
GATAGTATAGAGCTCTACATAGTACTCATTCGTTTCGGAAGAGACAGGTACGTTAATAGTTAATAGCGTACTTCTTTTTCTTGCTTTCGTGGTATTCTTGCTAGTTACACTAGCCATCCTTACTGCGCTTCGATTGTGTGCGTACTGCTGCAATATTGTTAACGTTAGTCTTGTAAAACCTCTTTTTTACGTTTACTTCTCGTGTTAAAAATCTGAATTCTTCTAGAGTTCCTGATCTTTCTGGGCAGACTCTCACACGCCTACCATCGTAATTTGCGAAGTCT
+
///8;><;;;BAA?;;>>>>C:99>?A@@9@;;;0;C<@=ABBCBCC<;;BA@6:5:AAA?D>AAABB?@8@8CCCCC2@@;@333(399<6==A;@@:??>CBB?BEBB?>?;<@AA=A6;:;99=AA<A???7;;>???@;;;====>=;59//)//)/59;<:6./572...55+5)..77777&555890...).33795515<<<)///786C;=>8:98888A;?:?55557A/999>399;>>@AA??>==96068=66///9:6=>5=:::7///6
@ATNG8:01553:06437
GATGGTAGTGTGTCTCTGAGAGTAGTACTCATTCGTTTCGGAAGAGACAGGTACGTTAATAGTTAATAGCGTACTTCTTTTTCTTGCTTTCGTGGTATTCTTGCTAGTTACACTAGCCATCCTTACTGCGCTTCGATTGTGTGCGTACTGCTGCAATATTGTTAACGTGAGTCTTGTAAAACCTTCTTTTTTACGTTTACTCCCGTGTTAAAAATCTGAATTCTTCTAGAGTTCCTGTTCTTCTGGGATGTGTGCGCAGTGCCTACCATCGTAATTGCGAAGTCT
+
BCCB?BBDDDBCCCBAABBBFCBBBDDCCBCC@CAA@<AC@C@CCBBBCC@DBCBB@B?ECBB@C@CCCCBBCCC@B@@AB2CBFDCED?CD@A?ACB>BJ@CCBCBC@CCCHDDBB?BCC@C?CCCBCCBB?BCCC?CCBCDCCCBBBCCBCCB@BBB@CC@C@CBBCCCCCC@CBDDD;E?C=;;::::%;CBCC=BB::;7;BBCADFFF5CCCCD@B@;;7;AAA@@@@C@CCC?DA=ABDD>C998AA@>?>BBB@@?@DC@DCBBBB?B@DCCC@CA@@
@ATNG8:01559:06419
GATGGTAGTATATCGCGTCGCTATCCAGAAGATCAGGAACTCTAGAAGAATTCAGATTTTTAACACGAGAGTAAACGTAAAAAGAAGGTTTTACAAGACTCACGTTAACAATATTGCAGCAGTACGCACACAATCGAAGCGCAGTAAGGATGGCTAGTGTAACTAGCAAGAATACCACGAAAGCAAGAAAAAGAAGTACGCTATTAACTATTAACGTACCTGTCTCTTCCGAAACGAATGAGTACTACTCTCAGAGACACACTACCATCGTAATTGCGAAGTCT
+
==>F@CCC?@@BBBCCCCCDDCC;;9:AA=?BBBBC=A=AECBBCC@CC@D@CC@?@@@@0@?BBCCCDCBBBC>BBBCDCC5BA=A5;;;6;CC>@;;<CCCCB?B@DD?BBC?BB?@@CCDCCCCCCCCC@CBBA>@?@@BCCB>C@CCB@BCCCCCCC@BBBBBB?BC?BBB?AABCE>B??<?@@@A2@C?C?>@BBB>>:>7;;>?1918=B<;6;BAAABB?B????:?CC@DCCCBBCBBBBBBBBCCBBBBBBCB??<?A@@@A<A<CCCC@CA??
@ATNG8:01560:06420
GATGGTAGTGCGTGAGAGAGGACCCAGAAGATCAGGAACTCTAGAAGAATTCAGATTTTTAACACGAGAGTAAACGTAAAAAAGAAGGTTTTACAAGACTCACGTTAACAATATTGCAGCAGTACGCACACAATCGAAGCGCAGTAAGGATGGCTAGTGTAACTAGCAAGAATACCACGAAAAGCAAGAAAAAAGAAGTACGCTATTAACTATTAACGTACCTGTCTCTTCCGAAACGAATGAGTACGTGTGACGTACGTGAGCTACCATCGTAATTGCGGAAGTCT
+
CC@?>ACCBCBBBBBCCCDEA;<<8;BB>BABBB@;A?BBD@A@@?BB?A>;;;;7;;;,;8=@?=A???899.9@;;;::9#9;6<=?A@2>C@<>D?BCDCCB?C@CD?BBB?BBCCDCCDCCCBBBBCC?CCBB@BBCCBBBB>C?AAA@CCCCAABD?BBBB@@???:??<9>>9999*9<<99:::::%9>;>979CA>>A=A788@@5;5;;@@B?BBCA@??6:6:AA;D::99BBBBCB???CCCCCCCCBABBBBBBC?B??@DF?B>ACC@C?BAAA
@ATNG8:01563:06401
GATGGTAGAGAGAGCTCTCTCATCGTACTCATTCGTTTCGGAAGAGACAGGTACGTTAATAGTTAATAGCGTACTTCTTTTTCTTGCTTTCGTGGTATTCTTGCTAGTTACACTAGCCATCCTTACTGCGCTTCGATTGTGTGCGTACTGCTGCAATATTGTTAACGTGAGTCTTGTAAAACCTTCTTTTTACGTTTACTCTCGTGTTAAAAATCTGAATTCTTCTAGAGTTCCTGATCTTCTGGATATGAGTGACTCGTGCTACCCATCGTAATTGCGAAGTCT
+
CCCB?BDDCCBBBBCCBBCCCCCCDBBBBBAA?BCCL?DD@CACCCBBBD@BBBA@=A=@@@C9B9<ABBCCB<A8BB???+@@;A=;<1<@?D?B?@=?A<?:979=8>@CBBBBB?AA==A<AAAAA>>>=BAAA;?@@:;:>>>AAA@>>>A==>==>>;><;;;@@?@??<??@@?2?7;8;AEEH.>>>>>-88;;==?>>><@DHH/A888B>E<??=ABBA;;;<A=AB>:98-//<7====A@???A@@??>D@>>@@9@????>;=:=>A?<@@@@
@ATNG8:01569:06426
GATGGTAGCTCACGTACGTCACACGTACTCATTCGTTTCGGAAGAGACAGGTACGTTAATAGTTAATAGCGTACTTCTTTTTCTTGCTTTCGTGGTATTCTTGCTAGTTACACTAGCCATCCTTACTGCGCTTCGATTGTGTGCGTACGCTGCCAATATTGTTAACGTGAGTCTTTGTAAAACCTTCTTTTTACGTTTACTCTCGTGTTAAAAATCTGAATTCTTCTAGAGTTCCTGATCTTCTGGTATGACTAGTGTACTACTACCATCGTAATTGCGAAGTCT
+
::;>@>===>>>>>???@;695:;9>BA:;;B?BCIC?CCACACCDDCCCAJDC@?5;4:==@8=9<<<;885<=8=B>B>1BA<?:99,3@@?>BBB@BB?BB><<?789@ABABA?B??;@;756;;;?A<>><;47:=:79955/88/./(.0556122,248777889225'596;;.959325555'5::AA355<<9:==<>4:898(77;;:397;;9>><:8887<7=<9779-//;5;;9;;/////6/87A@@@>=8=7867=1805579+2///
@ATNG8:01538:06491
GATGGTAGTATATCGCGTCGCTATCCAGAAGATCAGGAACTCTAGAAGAATTCAGATTTTTAACACGAGAGTAAACGTAAAAAGAAGGTTTTACAAGACTCACGTTAACAATATTGCAGCAGTACGCACACAATCGAAGCGCAGTAAGGATGGCTAGTGTAACTAGCAAGAATACCACGAAAGCAAGAAAAAGAAGTACGCTATTAACTATTAACGTACCTGTCTCTTCCGAAACGAATGAGTACATAGATATACGTATAGCTACCATCGTAATTGCGAAGTCT
+
ABBB@CBBBBE;::ECCBCCDDCAB=@BA@@AA@@A?B@BBB;;:B?BB?B?;;:?=??@0@?BBEBBCDBCBA9==;;::;';@=@=@@@7@A@<@AAACCFDCAC@CD?BBC?BBCCCCCCCCCCDCCCC?AA@@>ABCCCCBB?C?B@A?ACCCCCCC?BAAACAACC?BBC=??BBB;A??=@KFED3BB>ABBBCBB>A<?<????>D:?=BCC?CC@@?AA>@?@@A<@A@=@@@BBBBBBBBBBBBBBB@AA???B??=????BC@B>AABB==888
@ATNG8:01541:06472
GATGGTAGCTCGCTGATGATATCTCCAGAAGATCAGGAACTCTAGAAGAATTCAGATTTTTAACACGAGAGTAAACGTAAAAAGAAGGTTTTACAAGACTCACGTTAACAATATTGCAGCAGTACGCACACAATCGAAGCGCAGTAAGGATGGCTAGTGTAACTAGCAAGAATACCACGAAAGCAAGAAAAAGAAGTACGCTATTAACTATTAACGTACCTGTCTCTTCCGAAACGAATGAGTACACACTCTCATATGACACTACCATCGTAATTGCGAAGTCT
+
ABBB@CBCCCCCB@@ABBBBBCBCC@CDD@CCCCBB>B=ACCABAC@CC@C@B@ABBCCC3C?BBBABBCC>>>7>>@BCCC5CB?A=@@@9@CC@BBBBCBCCB<?<?@=@BC@CCAABCCCCCCCBBBDC?CCBB>??BBBCBB?C?CAA?BCCCCCCC@CBBBBB@BB@AAA=??BBA;@??8>@??@2ADADA@@CCFBA:>7::>?8=8==AAA>ABBBBCC?B?BCC>CCC=AACCCDCBBABBBBBBBBBBBAABCCC?C@@ACCAD?BBBB@DAAA
@ATNG8:01544:06495
GATGGTAGATACTCGCTGATACACCCAGAAGATCAGGAACTCTAGAAGAATTCAGATTTTTAACACGAGAGTAAACGTAAAAAGAAGGTTTTACAAGACTCACGTTAACAATATTGCAGCAGTACGCACACAATCGAAGCGCAGTAAGGATGGCTAGTGTAACTAGCAAGAATACCACGAAAGCAAGAAATAGAAGTACGCTATTAACTATTAACGTACCTGTCTCTTCCGAAACGAATGAGTACATAGATATACGTATAGCTACCATCGTAATTGCGAAGTCT
+
AA;D?BBCAA@@@<;<@CHKCBBCC>DFD?CCBBAB=A=A;;;;9B?BD>@<9:895CFC1C=AAA>>=A>??@8==<;;;;*;@<@?BBB8@@B?BAACBABBC@B@BC@CBC?BBBBBBCCDCCCCBBBC@BBBB@CCCCCBBB@C@BCB@BBGCCCDE>A?AABC@BB?BBB?BCBBB>@@@<???8;<<A?BBBB@;ACC?B?BCCD@D?ABCDD?DB@@@BB?B@CCG>BBB?BBBCDBBBAACCCCCAAAB>==>>?>B;>888CB@B?CCCC>ABAA
@ATNG8:01553:06475
GATGGTAGCGCACACATAGATACAGTACTCATTCGTTTCGGAAGAGACAGGTTCGTTAATAGTTAATAGCGTACTTCTTTTTCTTGCTTTCGTGGTATTCTTGCTAGTTACACTAGCCATCCTTACTGCGCTTCGATTGTGTGCGTACTGCTGCAATATTGTTAACGTGAGTCTTGTAAAACCTTCTTTTTACGTTTACTCTCGTGTTAAAATCTGAATTCTTCTAGAGTTCCTGATCTTCTGGGATGTGTGCGCAGTGCCTACCATCGTAATTGCGAAGTCT
+
>>>C@>;;;=<?;@AABCCBAAABA=<=;;/0,/:::5<>@C@DGGCC@@?A6>00)/)0///)46@>?@>=999345555$595;>>@7CBC@5;9:45@2596<?C@CCDCEBBC9;;@<@=B;;;ICCC?CC@@=BBCCCCDCCA@@CDCBB:;;C=A@=@=@BBDBCBAA?@BBCD9A=B>@AAAA,@CBBC=BBAAAA;<:?2::;.9@@@@>B?BD@CCCDBCD@D@BBBBCC=@AAA;AAABBBCAA@BCCCF@CCEACB;;;A=A?ACIEABBAC
@ATNG8:01557:06455
GATGGTAGTCTCAGATAGTCTATAGTACTCATTCGTTTCGGAAGAGACAGGTACGTTAATAGTTAATAGCGTACTTCTTTTTCTTGCTTTCGTGGTATTCTTGCTAGTTACACTAGCCATCCTTACTGCGCTTCGATTGTGTGCGTACTGCTGCAATATTGTTAACGTGAGTCTTGTAAAACCTTCTTTTTACGTTTACTCTCGTGTTAAAAATCTGAATTCTTCTAGAGTTCCTGATCTTCTGGGTCTCTCTCTCACGCACTACCATCGTAATTGCGAAGTCT
+
??;?9BCCCECCBBCCBBCGGDCCJGCCBBBB?BBCB?BF?B?BBCCAAB?BBBBB@B?BB<<795>9=<<;;;C<ACCCC5BF?@;>C=BBAA?ACC@CG?AA@D@A?BDCBCCAA?ABC@D?CDCBBBBB@CEBB@CCCBBBCCCAAABCBCE@BBB@CB?@?B@@@BBBDC@CBBHI9A=B>AA@@@,@BBBB=BBCCCDDEDE@BBBB2B@@AB@C@CC@CDCBBBB?B@BBCECC?BBCC=CBBBCBBBEBBABCDBBBB@CCCCCC@B@@@@D@CAA@
@ATNG8:01568:06472
GATGGTAGTGATACAGATCAGACACCAGAAGATCAGGAACTCTAGAAGAATTCAGATTTTTAACACGAGAGTAAACGTAAAAAGAAGGTTTTACAAGACTCACGTTAACAATATTGCAGCAGTACGCACACAATTGAAGCGCAGTAAGGATGGCTAGTGTAACTAGCAAGAATACCACGAAAGCAAGAAAAAAGAAGTACGCTATTAACTATTAACGTACCTGTCTCTTCCGAAACGAATGAGTACGTGTGCGACGTGTCTCCTACCATCGTAATTGCGAAGTCT
+
@ACC?CCC@BACCCCCDCCBCGCCCACCC>BABB9;:<@BABAAAC@BC@F????BBCCC+B??>?CCCBBBBB<A9:;EGE5BB@C:CCC;BBDAHCABCCCAA?AACD@CCC?CCBBBBBBCDCCCCBA@=@<@A>BBBBCCCC?B>A@@=AFFCCCCC?BBBBDD?BB??>?>AABBB;@==9999999%9?<>979BBBCC@C>=<>>5>:==AAA=ABAABBB@C?CCC=BBB>AABAAAA??????BDDBBBBBBA<ACC?@@@ABB?B>AABC@C??>
@ATNG8:01570:06460
GATGGTAGCACACGAGATCTCATCGTACTCATTCGTTTCGGAAGAGACAGGTACGTTAATAGTTAATAGCGTACTTCTTTTTCTTGCTTTCGTGGTATTCTTGCTAGTTACACTAGCCATCCTTACTGCGCTTCGATTGTGTGCGTACTGCTGCAATATTGTTAACGTGAGTCTTGTAAAACCTTCTTTTTACGTTTACTCTCGTGTTAAAAATCTGAATTCTTCTAGAGTTCCTGATCTTCTGGATACACTCATGTGCACCTACCATCGTAATTGCGAAGTCT
+
AA@@>@DBBBBC@@ACCCBCAAACBCBBCDCB@BCCE?IC@B@DCDBCBB?BCA@?=@?BBCEAE?BBBBCBAAAA??>?>.<@=@@@A<@AAB?AAA=@@;???A@C@D???BBBB?BBB?C?AA>B>>?A<AAAA7;:;;;=>AA@@@@@@@A=AAA<>><><@@BAA===B<???AA5A5;5;::;;+;?AAA8>=@==::///9@@@@,;:>>@<A=AA:===B@@@<B==<=AAD7;;>;>=>@@@@?=>===>CC;<<=7<///;;6<5:>?>;?@??
@ATNG8:01574:06466
GATGGTAGAGAGAGGTCTCTCATCGTACTCATTCGTTTCGGAAGAGACAGGTACGTTTAATAGTTAATAGCGTACTTCTTTTTCTTGCTTTCGTGGTATTTCTTGCTAGTTACACTAGCCATCCTTACTGCGCTTCGATTGTGTGCGTACTGCTGCAATATTGTTAACGTGAGTCTTGTAAAACCTTCTTTTTACGTTTACTCTCGTGTTAAAAATCTTGAATTCTTCTAGAGTTCCTGATCTTCTGGGCAGACTCTCACACGCCTACCATCGTAATTGCGAAGTCT
+
<;;A?BB=BB::;<8556==><>><<<<665;7;59505<9=6;;<;;<@155<50/)/27///)/)////4545<78=999)8=28<=;18;<<8@900(0/)////88166889;??<8==?B@B@BCA9958;=?>9>=;;A@@<<=888:;;:8;995;:9=8667>?@A@@;>@AAA294:456888(5678707A777<6725.59=9.:AA6::2727<4;>>::8>=A=A@@6666---=43,,-,--;:66<@@?5:::8<99:??:=4::66163--
@ATNG8:01536:06520
GATGGTAGTGTGTCTCTGAGAGTAGTACTCATTCGTTTCGGAAGAGACAGGTACGTTAATAGTTAATAGCGTACTTCTTTTTCTTGCTTTCGTGGTATCCTTGCTAGTTACACTAGCCATCCTTACTGCGCTTCGATTGTGTGCGTACTGCTGCAATATTGTTAACGTGGGTCTTGTAAAACCTTCTTTTACGTTTACTCTCGTGTTAAAAATCTGAATTCTTCTAGAGTTCCTGATCTTCTGGTCTACTACACTGTACTCTACATCTATTTGCGAAGTCT
+
4444.5===>965<55555555;666=<<=>B@B===<BB?B?B@@?;=>:@<0//275<//6<?8<=666:;55.55555$599===>06599756669>9>>>55/)/:///<::4755.5.59<>>>>>;@;;;:995900000//:;;<<<6>>?4668>:@9944)49>5:5555&5./)////&//9::3<<<:<=<555.5555$55555.5.44745555:>5:7;<=556255:7545<;55544<:444544333933333(/88948///
@ATNG8:01558:06522
GATGGTAGCTCACGTTCGTCACACGTACTCATTCGTTTCGGAAGAGACAGGTACGTTAATAGTTAATAGCGTACTTCTTTTTCTTGCTTTCGTGGTATTCTTGCTAGTTACACTAGCCATCCTTACTGCGCTTCGATTGTGTGCGTACTGCTGCAATATTGTTAACGTGAGTCTTGTAAAACCTTCTTTTTACGTTTACTCTCGTGTTAAAAATCTGAATTCTTCTAGAGTTCCTGATCTTCTGGGATGTGTGCGCAGTGCCTACCATCGTAATTGCGAAGTCT
+
?@9::;CECCBBBBBABBBCCDDBBBDCCCA@?ADCJ?BA?BADCCBCBB@BBABB@B@BCCC?A@BBBCAABBD?BBBBB3BC@BBBC>CCCB?BBB>BB<??ABBB?BBBAACCC?BBB?B?A@=<==>>;>@@@<??@>==A?>?AAA>>>?<>=>=AA<A<@@@AAAA??<>>>DC6@;=:88787(8====5<=====A><<18787(5@BED=D<??<;;;@@??<?=;;;@A@<::==1;///<;=>>>@@@@@<>>><==>>>D>D8;;@@<@AAA
@ATNG8:01560:06525
GATGGTAGTATAGAGCTCTACATAGTACTCATTCGTTTCGGAAGAGACAGGTACGTTAATAGTTAATAGCGTACTTCTTTTTCTTGCTTTCGTGGTATTCTTGCTAGTTACACTAGCCATCCTTACTGCGCTTCGATTGTGTGCGTACTGCTGCAATATTGTTAACGTGAGTCTTGTAAAACCTTCTTTTTACGTTTACTCTCGTGTTAAAAATCTGAATTCTTCTAGAGTTCCTGATCTTCTGGGTCTACGCTCGTCGCGCTACCATCGTAATTGCGAAGTCT
+
BBBB@CCCDDA@?@A<9;;B>ACCEFCCCCCB?B@@?<@A?D?::;BBBB?BBCA?=@<?ABB@C?AACCCB@BB@BABBB3BB?CBBB<BBAA>A995:B>A@AABB?BBDAA?AA9??B:>9<==669;;<@@@?=@@@A@@@@@@@@@>>>>69:=98718;@BBBAAAAA:>>@@@2>5:6:9@@>,@=;;;-//<998;@==9=@>>/?888@1838B=CCCB???;@<@@@@AC;>===7=@?AAA>>>>A==>A@@@@<AAA@@@<@9==@B=A>=<
@ATNG8:01561:06523
GATGGTAGCATCATGCATATCTCACCAGAAGATCAGGAACTCTAGAAGAATTCAGATTTTTAACACGAGAGTAAACGTAAAAAGAAGGTTTTACAAGACTCACGTTAACAATATTGCAGCAGTACGCACACAATCGAAGCGCAGTAAGGATGGCTAGTGTAACTAGCAAGAATACCACGAGAGCAAGAAAAAGAAGTACGCTATTAACTATTAACGTACCTGTCTCTTCCGAAACGAATGAGTACTATGTAGAGCTCTATACTACCATCGTAATTGCGAAGTCT
+
>>AC?CBBAA@DBAABHCHCBBCBB@BCE?CBC;;6:=:=BBBCCA>==494:AAABFCC3B?BBBBBBABA@@8<<::::;*;B>B4;;;*99949;99;;ADE?A?CC@BBG@CAABB@@@BAACCBABB@BCBB@B@@@CCAA>B@B;;;;BEICDBC@CCCBCB@BB?BAA=@?A>>>AAA=AAABA2AA>ABBGC;;;D=A>@@BC@C@CCCCB@BD@@@AA?B?BCD>C??=???BBBBBA999??AABAAABBA>==>=?:;;>=8=6A@BD?BABB
@ATNG8:01563:06517
GATGGTAGAGAGACTGTAGCTCACCCAGAAGATCAGGAACTCTAGAAGAATTCAGATTTTTAACACGAGAGTAAACGTAAAAAGAAGGTTTTACAAGACTCACGTTAACAATATTGCAGCAGTACGCACACAATCAAGCGCAGTAAGGATGGCTAGTGTAACTAGCAAGAATACCACGAAAGCAAGAAAAAGAAGTACGCTATTAACTATTAACGTACCTGTCTCTTCCGAAACGAATGAGTACTGCGTCTCACTCTCGCCTACCATCGTAATTGCGAAGTCT
+
BBBC@CBBBCCCCDBBCCCCICCCI?BAC?BBCCAA?B?CCC;:;C?BB?B?BBBCBEED5C?BBBBBBCA?>=5>>@AAAA2BBAB@DFD;EEC@CCCBDBCCB@C@BB?ACC@BBAABBBCCDCCBBBBA>ABB@BABBDDBB?B?B@@>@CFDDDBB?BBBBBA@CC@BBB<??CCC>CBA>@@???2@A?BA@ACDA@@<><@@@@<@<AACCC@BBAA@??=??BBB?BBB?BBCDDBB?@?BAAAC?@?AABCB@DBB?BAAABB?B@CDDD@C@??
@ATNG8:01565:06501
GATGGTACGAGAGAGCTGTAGCGCACCCAGAAGACTCAGGAACTCTAGAAGAATTCAAGATTTTTAACACGAGAGTAAACGTAAAAAGAAGGTTTTACAAGACTCACGTTAACAATATTGCAGCAGTACGCACACAATCGAAGCGCAGTAAGGATGGCTAGTGTAACTAGCAAGAATACCACGAAAGCAAGAAAAAGAAGTACGCTATTAACTATTAACGTACCTGTCTCTTCCGAAACGAATGAGTACGAGAGTCAGAGCAGAGCTACCATCGTAATTGCGAAGTCT
+
68580---/-6-///-555--///7;<35//27//////5:6:::555:8=:161//)///666'638:<;::87333(33/:;;;*//,/7<<</99>9>=>><>;>>;>=A@=BCCACB@@ACCCCCCBBBCCE?@@;;69:::BA@?<<:@00+/:<8<;<?9@AA??@=@@>???;>;787*7;;887989'9=8==8<???@:58999>>5=377@@?;@C:;;<A=?>A@>8>8838>??BBBAABBBBA988?=><@88777<797<@<8=:BBCC@BA88
@ATNG8:01569:06506
GATGGTAGACATATCGTACTCTCTGTACTCATTCGTTTCGGAAGAGACAGGTACGTTAATAGTTAATAGCGTACTTCTTTTTCTTGCTTTCGTTGGTATTCTTGCTAGTTACACTAGCCATCCTTACTGCGCTTCGATTGTGTGCGTACTGCTGCAATATTGTTAACGTGAGTCTTGTAAAACCTTCTTTTTACGTTTACTCTCGTGTTAAAAATCTGAATTCTTCTAGAGTTCCTGATCTTCTGGGCTGCGCTGATATGCGCTACCATCGTAATTGCGAAGTCT
+
::<A9BCCCCCDBCCBBBCCCFHCCEGDC@@@<@@@D>@@=@=C@?>;??7<<BBB?C?BBBB?B?BAA????38,33333$3=4ABAA;@991:;?9949A>@AABAA=BBBA?@@@<@@A<A=@@@;;;=?=AAAA<AAAAAA@>??@@@@>==8:;;;==:==BBAA>??BB<>>>>=/=5:7:>DDD/=A@AA7:;>>??@@==8=?>>/?@@?A=D=AA<AA@AABB<A;???@@@;99;;4;///>===@??@@?@@C@@;?@@AAA;A5<;@A<A@?>
@ATNG8:01571:06547
GATGGTAGTATCTGCACACTCTGTCCAGAAGATCAGGAACTCTAGAAGAATTCAGATTTTTAACACGAGAGTAAACGTAAAAAGAAGGTTTTACAAGACTCACGTTAACAATATTGCAGCAGTACGCACACAATCGAAGCGCAGTAAGGATGGCTAGTGTAACTAGCAAGAATACCACGAAAGCAAGAAAAAAGAAGTACGCTATTAACTATTAACGTACCTGTCTCTTCCGAAAACGAATGAGTACACACTCTCATATGACACTACCATCGTAATTGCGAAGTCT
+
::<A?BBEABABA@;C?CCCIBBBC?BCC?BBAAAB6;699@??@B@A@<??;;::8CCC1A>AB>=B<?;;==7=>@AAAA2?A=A<ABB;BCCFDBAACCCCC@C@CB?BCD?CCCABBBCEBBBBBCCC@CCBB?BABDBCCC?BACBB@BCCCCCCC?CCCCBB@BB?AAB>AAAA@:===;::9999%9>;=97:BCCBB?>;;:?@2;7;?BBB@BB@A@CB?B@BBBB:BCC@AABBCCCCCBBBBBBBBBBBBAACDCC@DAABBC?D>BBCB@C@@@
@ATNG8:01531:06580
GATGGTAGGCGTGTGAGAGTCTGCCCAGAAGATCAGGAACTCTAGAAGAATTCAGATTTTAACACGAGAGTAAACGTAAAAGAAAGGTTTTAACAAGACTCACGTTAACAATATTGCAGCAGTACGCACACAATCGAAGCGCAGTAAAGGATGGCTAGTGTAACTAGCGAGAATACCACGAAAGCAAGAAAAAGAAGTACGCTATTAACTATTAACGTACCTGTCTCTTCCGAAACGATGTGTACGATGAGATCTCGTGTGCTACCATCGTAATTGCGAAGTCT
+
4<<A?B<C@CCC@@@ACBA;;;;:9)5AB=@B99;A=A=AAAA@@@=;;296?B:;9>=0<:@?>585::<;<1:33333&333(3,333&3,3;1888=<??AA4:39A;9786;;@A@BAAAA>>=??@@6;;>?<??>>;:;;;3;=AAC@B?:98@@@>BBBABA@??9998:?@ABB>BA@;89998(8;8;777>:?>>9<>>=@A3938?@>><A????AA;=7;::3600/888-//9999;;;777555?888=?@<?BAA??;?=A>>>:=><<
@ATNG8:01535:06551
GATGGTAGACATATCGTACTCTCTGTACTCATTCGTTTCGGAAGAGACAGGTACGTTAATAGTTAATAGCGTACTTCTTTTTCTTGCCTTCGTGGTATTCTTGCTAGTTACACTAGCCATCCTTACTGCGCTTCGATTGTGTGCGTACTGCTGCAATATTGTTAACGTGAGTCTTGTAAAACCTTCTTTTTACGTTTACTCTCGTGTTAAAAATCTGAATTCTTCTAGAGTTCCTGATCTTCTGGCCGTATGTATGTCGCCTACCATCGTAATTGCGAAGTCT
+
@@?B?CCCCCCCBBCCCDDDCABCGDEEGCCB@BCBG=BB?B?BAAADCC@DEBAA?B@GBAA?B?BBBCFBBAA=>;;;;+BA>AC9>6?998<AAB?AB>ABBEFD>AACC@@>>9<AA;A;??>>>><>;AAAA9>>AAA??>??>>==>>=<<<<8::5:=;;;@@C@@@;@@A@@5A=A<????@/?@@AA:A>>>@AAA@=9=>CA/C78:A<@<@@;AA@@==><@<???@AA;?AD=A7::<B@@?<<=ADD:=<?8<9::>A=D9<<>>=AA>>
@ATNG8:01544:06583
GATGGTAGTGATACAGATCAGACACCAGAAGATCAGGAACTCTAGAAGAATTCAGATTTTTAACACGAAGAGTAAACGTAAAAAGAAGGTTTTACAGACTCACGTTAACAATATTGCAGCAGTACGCACACAATCGAAGCGCAGTAAGGATGGCTAGTGTAACTAGCAAGAATACCACGAAAGCAAGAAAAAGAAGTACGCTATTAACTATTAACGTACCTGTCTCTTCCGAAACGAATGAGTACGATGAGAGAGCTCTCTCTACCATCGTAATTGCGAAGTCT
+
<:<<?BBCCBCBC=B?A:66<<@99455545/////)/)/77494:5986974:8AB==?+;48@@9:29?873;33349:::':;6;.444&59=@:99@B@9;89=AA89;B=AAABBBABBBBCBBBBC@CBBB;<;CEAA@B@C@DBB?BBBBBCCC>@@CC?A<9948946<:888187738988=.;>9>@BBBBBBB999:A?A;>;;;@CC>AB@@@AA>@=AAC=ABB?BBBCBCCCCAAACBBABA::9A878@@=B;;:BB@D7::BC@CCCC
@ATNG8:01547:06584
GATGGTAGCTATACGTATATCTATGTACTCATTCGTTTCGGAAGAGACAGGTACGTTAATAGTTAATAGCGTACTTCTTTTTCTTGCTTTCGTGGTATTCTTGCTAGTTACACTAGCCATCCTTACTGCGCTTCGATTGTGTGCGTACTACTGCAATATTGTTAACGTGAGTCTTGTAAAACCTTCTTTTTACGTTTACTCTCGTGTTAAAAAATCTGAATTCTTCTAGAGTTCCTGATCTTCTGGGTGTATCAGCGAGTATCTACCATCGTAATTGCGAAGTCT
+
AAAA>ABGEBBCCABBCDCCCCCCECBBBBA@=@:::/;B=@=ABBDDBB>BCCCC?C?CCBB?B=AADCCBBBB@CBCBC3BB@BBBC=DCCB>AA>;>>4::A?>?>AABBCCCD>B@B?B?BA=>9;=>:?===:>=BAAAB;;;A@>A;::488848818<@@>==BA@@577:79*81:199:::*:>888*67=765;;67055656#678:;;<8=A<@@A>?9:4::??AB>><>?AC:>>>AAAA===<<=@AA@;;599///;7=/77BC<??@?
@ATNG8:01551:06599
GATGGTAGCTATACGTATATCTATGTACTCATTCGTTTCGGAAGAGACAGGTACTGTTAATAGTTAATAGCGTACTTCTTTTTCTTGCTTTCGTGGTATTCTTGCTAGTTACACTAGCCATCCTTACTGCGCTTCGATTTGTGCGTACTGCTGCAATTATTGTTTAACGTGAGTCTTGTAAAACCTTCTTTTTACGTTTACTCTCGTGTTAAAAATCTGAATTCTTCTAGAGTTCTGATCTTCTGGTAGAGCGTGCATATATCTACCATCGTAATTGCGAAGTCT
+
?<:@7<<<?@>666@@=<@@B9:66<<?CCCD?CCCC>BB@B@CCCBBBB7;:A@>>;>:>>00,/:::<:::34404??=?.9933;;=6ABBC?CA@3:927737::4::<<<@@@7<@>4;5;9<=<:;;8=====6;;;??F@600?;0//594893333(23:85557:57-22222&227+22777'99755-55996633..(-444'4-/.3.338<:<@AAA:>:;;>@>>>178;:>===?>=>?A:::<=>=>=939///8>6@-//6:3::::
@ATNG8:01556:06554
GATGGTAGCGCACACATAGATACAGTACTCATTCGTTTCGGAAGAGACAGGTACGTTAATAGTTAATAGCGTACTTCTTTTTCTTGCTTTCGTGGTATTCTTGCTAGTTACACTAGCCATCCTTACTGCGCTTCGATTGTGTGCGTACTGCTGCAATATTGTTAACGTGAGTCTTGTAAAACCTTCTTTTTACGTTTACTCTCGTGTTAAAAATCTGAATTCTTCTAGAGTTCCTGATCTTCTGGTAGAGCGTGCATATATCTACCATCGTAATTGCGAAGTCT
+
@@CC@EABBCCB@@@AAABCLBBBCCCCBCBB?BDDD>DD@B@BCCCCICACCCBB@B@CDDC@CABBBBBCBCB?AAA@@2BC?BBCC>BCCFACBC@DC?AACCCC@CCFFCCCC@CCC?C?DDED@BBB@CCBBACCCAAADCCDCCCBABCAFBA<BC@E@CCABBCBCC@DBBBA9A=@=@BBBB0AB;;;:;ECCCGDBAA=@@A@0@BBCCACBCC@BCCCCBB@B@BBBEED?@@C?BBCCCCCBBBCCCCCCCCCE@B@@@BB@B@CCCD@DCBB
@ATNG8:01567:06596
GATGGTAGTGTGTCTCTGAGAGTAGTACTCATTCGTTTCGGAAGAGACAGGTACGTTAATAGTTAATAGCGTACTTCTTTTTCTTGCTTTCGTGGTATTCTTGCTAGTTACACTAGCCATCCTTACTGCGCTTCGATTGTGTGCGTACTGCTGCAATATTGTTAACGTGAGTCTTGTAAAACCTTCTTTTTACGTTTACTCTCGTGTTAAAAATCTGAATTCTTCTAGAGTTCCTGATCTTCTGGAGATATCATCAGCGAGCTACCATCGTAATTGCGAAGTCT
+
>@>?=AC<@@@@><<<>A;ACB<:;CBBCCBD@BBAC>CC?B?BDCCCCC@CBBCC@B@BFCC@C@CCBBBDEDDBA@@??,A@;AABB<BBBB8;9B@EHAHCCCCD@CCCDCBBB?BCC@C@DCAAABBCACCDD?BCCCCDCCEBCCBBCCB@DDD@CC?B@AEBBBCCBB?BAAAA7A=@=;;;;;*;AABB<BBBAABCFCC@BFJJ3EBBCDAF?BCACDDBCCD@D@BBDCCC@BBC?AAFCCCCBBBCCCCCCCCCC?B:;;BC@D;;;CC@CCBB
@ATNG8:01568:06595
GATGGTAGCTATACGTATATCTATGTACTCATTCGTTTCGGAAGAGACAGGTACGTTAATAGTTAATAGCGTACTTCTTTTTCTTGCTTTCGTGGTATTCTTGCTAGTTACACTAGCCATCCTTACTGCGCTTCGATTGTGTGCGTACTGCTGCAATATTGTTAACGTGAGTCTTGTAAAACCTTCTTTTTACGTTTACTCTCGTGTTAAAAATCTGAATTCTTCTAGAGTTCCTGATCTTCTGGACGACGCGCACTGACACTACCATCGTAATTGCGAAGTCT
+
;?:@=@B>>;??CCBBBAACCAABAABACBAA=ABBB>CCAC@CCCCBBB?CCBBB?B?BBBC@C>@@CCBBBBB?@@AAA2@B>BBBD9BBCC=@::6:@=@::9?A;>?BBBBBB?BBB?B?BB@868AC=BB=>:><=<@=>=>>A@@@???===<;::3:5;?@AAAABB<?8988,89>:@@AAA/@@@AA9?@?@???>>><BDDD/?==>>;>=AA<@AAAAAA<A;>>=A>>:==<:>?:;;>>B@?@@@@==///@59///=@<@7;:?@<>>>=
@ATNG8:01571:06570
GATGGTAGAGAGACTGTAGCGCACCCAGAAGATCAGGAACTCTAGAAGAATTCAGATTTTTAACATCAGAGAGTAAACGATTAAAAAAGAAGGGTTTTACAAGACTCACGTTAACAATATTGCAGCAGTACGCACACAATCGAAGCGCAGTAAGGATGGCTAGTGTAACTAGCAAGAATACCACGAAAGCAAGAAAAGAAGTACGCTATTAAACTATTAAACGTACCTGTCTCTTCCGAAACGAATGAGTACGATGAGAGAGCTCTCTCTACCATCGTAATTGCGAAGTCT
+
884505<:;<<5955//7///9<<<5:>=8<>>995.47;9:554>75424799555===+=48333338887333(333317;;<;%99,33(333&333178778922206057.356(....69>=7373>?@?A8BB??8;;?>:;8838;A?C?>==:755669;855606>9<=?186;AD:BBB:<;<:-55+222257878(/.'.....35...4446:<555<:5:.348089949::;;<===<<@@??;88337;;<573.2799;;/3/5<<=8=;>>
@ATNG8:01577:06598
GATGGTAGCTCTGCTCTGACTCTCGTACTCATTCGTTTCGGAAGAGACAGGTACGTTTAATAGTTAATAGCGTACTTCTTTTTCTTGCTTTCGTGGTATTCTTGCTAGTTACACTAGCCATCCTTACTGCGCTTCGATTGTGTGCGTACTGCTGCAATATTGTTAACGTGAGTCTTGTAAAACCTTCTTTTTACGTTTACTCTCGTGTTAAAAAATCTGAATTCTTCTAGAGTTCCTGATCTTCTGGTGTCGTCTATCATGTACCTAATCGTAATTGCGAAGTCT
+
<<<<9=<::9<45499;555666;;;><<<==89888(44.4.4;<;;;=5:55555)549779)/)/:779<666;?A@@@+>=:=>@E>@?:5.5994;>:??>>>@9<;??>559<BAA=B6;:::99@A@C@<@?E??:99@A>?@@>=@99299=8:<:@9@@@@>>;59255555&57<5<>@@>+<<555)57///<:966(/////#///5539057)/--68//)/388:97938//)//-5-//9/-/799://)/;39:=<<7<4999949:5/
@ATNG8:01533:06638
GATGGTAGCGCACACATAGATACAGTACTCATTCGTTTCGGAAGAGACAGGTACGTTAATAGTTAATAGCGTACTTCTTTTTCTTGCTTTCGTGGTATTCTTGCTAGTTACACTAGCCATCCTTACTGCGCTTCGATTGTGTGCGTACTGCTGCAATATTGTTAACGTGAGTCTTGTAAAACCTTCTTTTTACGTTTACTCTCGTGTTAAAAATCTGAATTCTTCTAGAGTTCCTGATCTTCTGGTCTACTACACTGTACTCTACCATCGTAATTGCGAAGTCT
+
>A>B?CDAC@ECBBCCGGCCCCDCGGCCAA@A8AABC=BB?C>BBCCCGG@?=<<<@D@DCCC?C@CCCCAA@BA=AA?@?0?A=A@@@;@BCK@CDH?AC@BBBBBB?DGGCCCCD@CCC?B@CCCBBBBC>BBCC@DCCCCCCBBBDLFBBCB?B@@?@B?B@BBCBCCCCC>A;;;;.;=A=@A@@@0@BBBD>CCCCCCCDCB?BCCC3CBBDCACACD@CBDB@;;7;?BBBCBB=@@B>BAAACCBDCBBCCCCCCCGC@C:;;AB?B;;;BB?ABBA
@ATNG8:01537:06634
GATGGTAGTATCTGCACACTCTGTCCAGAAGATCAGGAACTCTAGAAGAATTCAGATTTTTAACACGAGAGTAAACGTAAAAAGAAGGTTTTACAAGACTCACGTTAACAATATTGCAGCAGTACGCACACAATCGAAGCGCAGTAAGGATGGCTAGTGTAACTAGCGAGAATACCACGAAAGCAAGAAAAAAGAAGTACGCTATTAACTATTAACGTACCTGTCTCTTCCGAAACGAATGAGTACACACTCTCATATGACACTACCATCGTAATTGCGAAGTCT
+
:::::>BCCABBB@@@A@AGGGCCB?@;;49>?A?@;@=ABCB@@?<;;4;=@A>=<><<'<9>>@BAA@?9:9,99<BDE?+=B>A:ACC;CCF@CCCCCCC::7;?CB@CBC?CCCCDDDCCCCCECCBC@CCBB@BBCCCCCC@C@CBB?BBBBBBCB@BBBAADCCC>BAD>AABBB=A<=9::9999%9A;@99:BBBBB?B?>>AB<@<==A@@>@BBCBBB@C=??A<ACD@BAAABBBCBBBBBCCBBBCBAAACCCCAC???BB?B?CBBB@CCAA
@ATNG8:01544:06608
GATGGTAGGAGACACGTCGCACACGTACTCATTCGTTTCGGAAGAGACAGGTACGTTAATAGTTAATAGCGTACTTCTTTTTCTTGCTTTTCGTGGTATTCTTGCTAGTTACACTAGCCATCCTTACTGCGCTTCGATTGTGTGCGTACTGCTGCAATATTGTTAACGTGAGTCTTGTAAAACCTTCTTTTTACGTTTACTCTCGTGTTAAAAATCTGAATTCTTCTAGAGTTCCTGATCTTCTGGCGCTCTGTCACGTCTGCTACCATCGTAATTGCGAAGTCT
+
;;;A=B@A?BBBBBD@@@CCCECCBBCCCCCCAABAE?EKAC@BBBBCBB@BCBBC@B@BCDE@C?AAABCBB?C8CCAAC1B?5<9988&3;:<7???=@A?@@@BAA=ABBBCBBA@CCB;@<@@@;;;>?=FBCA;??A@AAA>>>AAA==<<;::;:;;5;=???AAAAAC;>====2=;@:>=AAA/AA???7>>??AB=::908888(9<<=E=D=AA:??BA???=B=@?@@AA<??@;::;:;;ADAAAAA@@@>>>><@?>>>?<?7@@CC@CBAB
@ATNG8:01554:06623
GATGTAGAGAGACTGTAGCGCACCCAGAAGATCAGGAACTCTAGAAGAATTCAGATTTTTAACACGAGAGTAAACGTAAAAAGAAGGTTTTACAAGACTCACGTTAACAATATTGCAGCAGTACGCACTCAATCGAAGCGCAGTAAGGATGGCTAGTGTAACTAGCAAGAATACCACGAAAGCAAGAAAAAGAAGTACGCTATTAACTATTAACGTACCTGTCTCTTCCGAAACGAATGAGTACTATGTAGAGCTCTATACTAATCGTAATTGCGAAGTCT
+
BBCABBDCCDCCCB;99>=?B@AA<ACC@A@@@;;4;;??A:??@9BA@C???<99999)9;><8>97>;337)7744444$4<.5.555&555.5B@<;;@;;5;=;;5;;;5<;@@BCBBAAACCA@;;6;AAA=@@@@EECC?D@BBBADCBBBCCB?CBBBAA?BB?BAA>BBBBC>BAA=@ABAA2AB>AAABBABAA8<9=??>;?;;;@@@=@A@?@CC?A?:::8:BA?BA??>CCAAABBCCC>=888>?>7;;;>=>@@=@;==00*/://
@ATNG8:01555:06600
GATGGTAGTCTCAGATAGTCTATAGTACTCATTCGTTTCGGAAGAGACAGTTACGTTAATAGTTAATAGCGTACTTCTTTTTCTTGCTCTCGTGGTATTCTTGCTAGTTACACTAGCCATCCTTACTGCGCTTCGATTGTGTGCGTACTGCTGCAATATTGTTAACGTGAGTCTTGTAAAACCTTCTTTTTACGTTTACTCTCGTGTTAAAAATCTGAATTCTTCTAGAGTTCCTGATCTTCTGGACGACGCGCACTGACACTACCATCGTAATTGCGAAGTCT
+
@@:>7;BCCCBCBDCCCC:;;BCCCCBBCCCC?BBCC>CB@EAFCBDC@@A@BBBC@DACBBB@B@CCCBBB@@?>;;<;;*;;598B?>?9:9;@@@;=?;998?=A<ACCBCBBH@CBB>B?BBCCCCCC@CBBB?BCCCCCCCDC@@@@@AB?CCB@BC@B?BBBBBCBCC@BBBCC:A=A=;;;;;*;@BBB>CCCCCBBAAA;AAA@,AAAAA?BIIL@CCCBBCB@C@CBB@@@=AAA@CBBB@AAC::;CDCBBCCBB?BCBBBB@D?ABCDACCBB
@ATNG8:01558:06603
GATGGTAGCTCGCTGATGATATCTCCAGAAGATCAGGAACTCTAGAAGAATTCAGATTTTTAACACGAGAGTAAACGTAAAAAGAAGGTTTTACAAGACTCACGTTAACAATATTGCAGCAGTACGCACACAATCGAAGCGCAGTAAGGATGGCTAGTGTAACTAGCAAGAATACCACGAAAGCAAGAAAAAGAAGTACGCTATTAACTATTAACGTACCTGTCTCTTCCGAAACGAATGAGTACATAGATATACGTATAGCTACCATCGTAATTGCGAAGTCT
+
<<<D@FECC?;?A;;5<<>@@:99C@CBC?C;;;CB@C=AA@;;9A?CD?B<><=99:99):<@@?A@?A?99:,98;:999$9>:<8=?@1@@CACCCICCBB@=@?BB?BAB>A@CBCCDCGGCECCCBC?BB@@<@@BBB;<;?C@D@A?AGCDCCCE?<:;CCB?BA?BBB?BBCCC>A>>;?BBBB3BB>AAAABCFBB?>:>=@A>D7;;CCD@BBAAAAB?@=???9??@=CABBBBCBBABBBBBCCAB=@@>>=@A<A?@@CC?B?ABBB?B:88
@ATNG8:01562:06636
GATGGTAGCGAGCGAGTGTGTATACCAGAAGATCAGGAACTCTAGAAGAATTCAGATTTTTAACACGAGAGTAAACGTAAAAAGAAGGTTTTACAAGACTCACGTTAACAATATTGCAGCAGTACGCACACAATCGAAGCGCAGTAAGGATGGCTAGTGTAACTAGCAAGAATACCACGAAAGCAAGAAAAAGAAGTACGCTATTAACTATTAACGTACCTGTCTCTTCCGAAACGAATGAGTACAGAGAGTACGATATGTCTACCATCGTAATTGCGAAGTCT
+
@@?A:>CCDCCC=??;@@@CCFA;926>=:?>===@2:249:::9@?@=393:=?@=>>>,><?CDCCBECCCF;BB;;;;;$;:;?5955&5@;6;;;:CCCBB@B?CC?BBC@BBAABCCCCBCBBBBBB@CCAA>ABBBDFBB?B@CCBACCCECDBB@BCCDDD?AA?ACC?CCCCC<???9<>@@?2@D@B@ACCDBBB?B?AAAA=A<@ABBB>BB@B@CB?B@CCD>DBB?BBBBBCCABACCBBABBB@@@AAA@BB@@AACCC?B?BBBA==:::
@ATNG8:01566:06634
GATGGTAGCACGACACGACGATGTGTACTCATTCGTTTCGTAAGAGACAGGTACGTTAATAGTTAATAGCGTACTTCTTTTTCTTGCTTTCGTGGTATTCTTGCTAGTTACACTAGCCATCCTTACTGCGCTTCGATTGCGTGCGTACTGCTGCAATATTGTTAACGTGAGTCTTGTAAAATCTTCTTTTTACGTTTACTCTCGTGTTAAAAATCTGAATTCTTCTAGAGTTCCTGATCTTCTGGGTGTATCAGCGAGTATCTACCATCGTAATTGCGAAGTCT
+
<<<BADBCB==<<=====;;;;=BBBCCCBCC@CCCC?BCCC@CBBBCBC@CDCCDAE>@@@<9>7<@??BBBAA>>>;8;'<8479::(77737;;=<>A377A@=@<@@AABBBB?BCB=A<AAAA>;;;:>?;;5;;88822222699955565556=>3;5;?AAAAABD::9:::/:::1;====.==>@D:B@;;<@@???:?>>>/>;;;A;?:;;7;?AA==>=B;@@AA>><>?@@9787AC@?<<<:::;>AAAA8<;>>?A;?376==;@A@>
@ATNG8:01577:06603
GATGGTAGCTATACGTATATCTATGTACTCATTCGTTTCGGAAGAGACAGGTACGTTAATAGTTAATAGCGTACTTCTTTTTCTTGCTTTCGTGGTATTCTTGCTAGTTACACTAGCCATCCTTACTGCGCTTCGATTGTGTGCGTACTGCTGCAATATTGTTAACGTGAGTCTTGTAAAACCTTCTTTTTACGTTTACTCTCGTGTTAAAAATCTGAATTCTTCTAGAGTTCCTGATCTTCTGGTAGAGCGTGCATATATCTACCATCGTAATTGCGAAGTCT
+
<<<B@BBBBBBBCBHCBCCCCCB@<B969@@B=C<;;/;@;@?BBABCB@<@BA;;7;7;9@C;B:BCCBBB??@>BCCCC1AA?<88818<;B>BBB?AB=?=@A997:CCBBACC?CCC?A<A@@:8;:;=BADD:>?@@@@@<=<A@>=6787<<<7;;5;:?A;;;?@@?6::=>>2=9>488888(7==>A7956599;=;;07687(5::9>8=:>?=@@@AAAA<A<?@@F@?7<;A;??A;;;>>>>BA??????AB;>>?AEE=A:=>AA=====
@ATNG8:01539:06666
GATGGTAGACATATCGTACTCTCTGTACTCATTCGTTTCGGAAGAGACAGGTACGTTAATAGTTAATAGCGTACTTCTTTTTCTTGCTTTCGTTGGTATTCTTGCTAGTTACACTAGCCATCCTTACTGCGCTTCGATTGTGTGCGTACTGCTGCAATATTGTTAACGTGAGTCTTGTAAAACCTTCTTTTTACGTTTAACTCTTCGTGTTTAAAATCTGAATTCTTACTAGAGTTCCTCGATCTTCTGGGCAGACTCTGCACACGCCTACCATCGTAATTGCGAAGTCT
+
BBAA?BBCCCBCCCC?@>>BCCC?>>===;5505<@<1::5939<555><:>==BB9=8;;<=6><?B?:9;887178888'771;783(33/(/(///(/505557//(/896855825995<5:==5625538=<>8::8>>@;===A=<===<67556;;4:48;>ABA>>>7::DDD5A0818::9:+;=?CC:B;?>;;5;>A:;;1;<</===99292--)--666988484///8<8625222(*((((((((*557777655548777:@;A68:666:=//
@ATNG8:01542:06653
GATGGTAGCTCTGCTCTGACTCTCGTACTCATTCGTTTCGGAAGAGACAGGTACGTTAATAGTTAATAGCGTACTTCTTTTTCTTGCTTTCGTGGTATTCTTGCTAGTTACACTAGCCATCCTTACTGCGCTTCGATTGTGTGCGTACTGCTGCAATATTGTTAACGTGAGTCTTGTAAAACCTTCTTTTTACGTTTACTCTCGTGTTAAAAATCTGAATTCTTCTAGAGTTCCTGATCTTCTGGTATACACACTCGCTCGCTACCATCGTAATTGCGAAGTCT
+
;;>D=<;DD==BAA?BBBBBBCBAA;9:DC:;8;EDC;@@<?:999?@CC@C>=??:B:BBBB?C@<;6@<<===9=>?CC5>C@BBCD?BBB@8:9@;?C9::?C??<@C=B===?;CCC@B;9:CC@@@E@CBBB@CCCFDCDCCCCDBBCBB>A;;6;A?A?AAAA@CCAA;:5555&69>:@@CCC1@@:9946BBCCCCBBBADCCC5ABB:;8;?BA<@@AA@@@;@=B;:;;;5:;A=ACCDCCCCCEEBBBCCDDAA?ABAAAB7;7;;CC@CCCF
@ATNG8:01543:06691
GATGGTAGACACGTGTGCTCTCTCGTACTCATTCGTTTCGGAAGAGACAGGTACGTTAATAGTTAATAGCGTACTTCTTTTTCTTGCTTTCGTGGTATTCTTGCTAGTTACACTAGCCATCCTTACTGCGCTTCGATTGTGTGCGTACTGCTGCAATATTGTTAACGTGAGTCTTGTAAAACCTTCTTTTTACGTTTACTCTCGTGTTAAAAATCTGAATTCTTCTAGAGTTCCTGATCTTCTGGACGACGCGCACTGACACTACCATCGTAATTGCGAAGTCT
+
A@AA@CDBBCBBBBC;:;C>BABCEICCCCBB=BABA;@C?C?BBBBBBC?BBB@@<@>@?@A8??=???B=;8>7@?@A@2AA>A@@A:@@@A>A:0+0>*//////*/;;;?@@B=9==9=:=??>>?::3;<==:=;;;;;;=@>>>C>>=>:;;;<@@=B<??=>>B@>?:===<</:1:4::>>>/?>>>A:>>==>=AA>=1////(/////+/6AD;<<<>>@B<@<@AA989-//<7;;<6;;=<99:;:?ABBAAB<@=>>@A=A7;;@@:=>B;
@ATNG8:01544:06666
GATGGTAGCACACGAGATCTCATCGTACTCATTCGTTTCGGAAGAGACAGGTACGTTAATAGTTAATAGCGTACTTCTTTTTCTTGCTTTCGTGGTATTCTTGCTAGTTACACTAGCCATCCTTACTGCGCTTCGATTGTGTGCGTACTGCTGCAATATTGTTAACGTGAGTCTTGTAAAACCTTCTTTTTACGTTTACTCTCGTGTTAAAATCTGAATTCTTCTAGAGTTCCTGTCTTCTGGCGCGTATGTATGTCGCCTACCATCGTAATTGCGAAGTCT
+
<<<B@CB===59996<<DCCCCFDCA@@?@=B=;9<A;AB9:26>DAB@@=@AA?A2;2;4447<7<<;?;===<8=====+55688==3;<5908=;4==9=>:::<,//>:>:===@@D>B>A=@@===?;????;>>A===;<<@@@BB@771///6==383<==<>??97157777*5/7/79>>>.?<999,559999:;78-///'.....(.355058782223839888@58661///666?AAA887DDD<AAB<><66==7<///==7:988
@ATNG8:01554:06696
GATGGTAGCGCGACGAGCGTAGACCCAGAAGATCAGGAACTCTAGAAGAATTCAGATTTTTAACACGAGAGTAAACGTAAAAAGAAGGTTTTACAAGACTCACGTTAACAATATTGCAGCAGTACGCACACAATCGAAGCGCAGTAAGGATGGCTAGTGTAACTAGCAAGAATACCACGAAAGCAAGAAAAAGAAGTACGCTATTAACTATTAACGTACCTGTCTCTTCCGAAACTAATGAGTACGATGAGATCTCGTGTGCTACCATCGTAATTGCGAAGTCT
+
?;@B>@BCD;?;;;@@@HFECBCCD>@A@?BBD@BB@D?BBBA@>@<::186<;??>>??+?8<=8===@@?AB9?@AB>>>+=@;@199949=BACCDCCCDA@<?=;;5;<;69AABBBBCCBBBBB@A@?BBCC9::BCCBBC?B>A;<7;@BCCCBC@CC?@?B=770387,33333(39=8>BBBB1<B>@<<@B>?AA7;79;;A0806:?::5:@???@@<?<>@@<787>?>>>@@@@@999A??;888::;:999917<;999/7/7???588AA
@ATNG8:01531:06725
GATGGTAGTATAGAGCTCTACATAGTACTCATTCGTTTCGGAAGAGACAGGTACGTTAATAGTTAATAGCGTACTTCTTTTTCTTGCTTTTCGTGGTATTCTTGCTAGTTACACTAGCCATCCTTACTGCGCTTCGATTGTGTGCGTACTGCTGCAATATTGTTAACGTGAGTCTTGTAAAACCTTCTTTTTACGTTTACTCTCGTGTTTAAAAATCTGAATTCTTCTAGAGTTCCTGATCTTCTGGGCTGCGCTGATATGCGCTACCATCGTAATTGCGAAGTACT
+
>><?>BCCDBBDDCCA;;;;;;;<;;??>?=@;A@@A;@C?B@;;;CCAA=@AB9969;?A@@>B>AAAA873334;>;;;.=>;?8999&7;<?183?;;?=?:97;<1738888>C=>@@<@:==;8855549:=>;>>=>>>A>>>?>=8888086579:/6.28=@;:=>=6;////'/(/*/999;+;8666*//75755<555.7CAC/@;;:927:@@<>AAA?;;7;69999//*-667.6-//;;;:=;;;AAA?>?D<A?>>AB=B;>;9943----
@ATNG8:01557:06743
GATGGTAGTACATGATAGACGACACCAGAAGATCAGGAACTCTAGAAGAATTCAGATTTTTAACACGAGAGTAAACGTAAAAAGAAGGTTTTACAAGACTCACGTTAACAATATTGCAGCAGTACTCACACAATCGAAGCGCAGTAAGGATGGCTAGTGTAACTAGCAAGAATACCACGAAAGCAAGAAAAAGAAGTACGCTATTAACTATTAACGTACCTGTCTCTTCCGAAACGAATGAGTACCTCTCAGACGCTCGTCCTACCATCGTAATTGCGAAGTCT
+
B@@@?BBCBCBCBCBECBBBA@?95.599499;555.515<;;9772//)/)//499;;;(<8;;;>>?@@@CF=BBCCCDC5@@;A5;;;-;AA>@AAACCCDC@DACB?@AA?BCBCDCCCCBBC?@ABB=ABBB?A@CBBCCC@D@B@@<ABBBCCCCADCEDCD@BB?BBC@CCCBB;A@@;?=@@@2A@?BBBBBCBBA5949???3939>;;;<@A@@@BB@C@CCC?CCB@CCECDBB?BBBBBBBBDBBBBBB??>?<@999@C?B@CBBC?C:;:
@ATNG8:01569:06709
GATGGTAGCTCACGTACGTCACACGTACTCATTCGTTTCGGAAGAGACAGGTACGTTAATAGTTAATAGCGTACTTCTTTTTTCTTGCTTTCGTGGTTTTTCTTGCTAGTTACACTAGCCATCCTTACTGCGCTTCGATTGTGTGCGTACTGCTGCAATATTGTTAACGTGAGTCTTGTAAACCTTCTTTTTACGTTTACTCTCGTGTTAAAAATCTGAATTCTTCTAGAGTTCCTGATCTTCTGGACAGAGTGTGCAGATACTATCGTAATTGCGAAGTCT
+
@A;C:BB===BA;;5<665BCCCBBBDABB;;5;;;;.;B?BAEFCBBCCACCC@@>@?BAAA<@<@@ABCDAAA<999999%9>;=;>>8;A@A399:9'8:6::@A3313@B@ABAA:8=A<@?BBBBBCBB>BBBB<?:;;;>>>BAA@@>==>:===7==3;/9A?>>?@@D;>888-69@488676$28778.8/..985<;:1:887'5253;6:6<B@BBBBB??<>?BBAAAA;:99?BA?>@CBBBBBBBBAA??@BBABF=?>?DCC?B>==
@ATNG8:01569:06725
GATGGTAGTCTCAGATAGTCTATAGTACTCATTCGTTTCGGAAGAGACAGGTACGTTTAATAGTTAATAGACGTAACTTCTTTTTCTTTGCTTTCGTGGTATTCTTGCTAGTTACACTAGCCATCCTTACTGCGCTTCGATTGTGTGCGTACTGCTGCAATATTGTTAACGTGAGTCTTGTAAAAACCTTCTTTTTACGTTTACTCTCGTGTTAAAAATCTGAATTCTTCTAGAGTTCCTGATCTTCTGGGTCTCTCTCTCACGCACTACCATCGTAATTGCGAAGTCT
+
??@B9=CCA;;===556<555;555555994449@A@=BB?=76555555.599944)4399:;9<;@@0--8--(-7)//:::'999+54==3556;5;5/)/;)////9:6;;;;>;?=054;.4.59=>@@>@;??@>>B??999994444///771///2774:)444555;:<5:;9999$5.54;>BB>+96>AD3;69666<999.5555$54455.56;>9::94444.46<<<666<;?@>=;;@AA>>>A::;@B@@BBA=@00000+0+0;;@;@???
@ATNG8:01571:06737
GATGGTAGTATATCGCGTCGCTATCCAGAAGATCAGGAACTCTAGAAGAATTCAGATTTTTAACACGAGAGTAAACGTAAAAAGAAGGTTTTACAAGACTCACGTTAACAATATTGCAGCAGTACGCACACAATCGAAGCGCAGTAAGGATGGCTAGTGTAACTAGCAAGAATACCACGAAAGCAAGAAAAAAGAAGTACGCTATTATCTATTAACGTACCTGTCTCTTCCGAAACGAATGAGTACATAGATATACGTATAGCTACCATCGTAATTGCGAAGTCT
+
AAAB@CCCBBDCCDABABBCCAAAC?CBBABBCBBCAC@CCCAABE@CD@C@BBCBBDFE5D?AABBBBBB:::.9@:;;;;*;C@C>BBB=BCC@BBBACCCCB?B@CD?BBD?BBAABCCDDCBBBCDBB@BAAB>AACCCC??>@AECB>BDCCCC??=?BBCDC?BBA?@?=@?FCD>B??;999999%9A;998BCBBAA:??BBAA3818<>>?=AA???>>:><@DD:B??;?@@@A@??@@AAA=<<>AAAA===?AA<>>>>BD=D<>>>@;@;;;
@ATNG8:01550:06791
GATGGTAGGAGACACGTCGCACACGTACTCATTCGTTTCGGAAGAGACAGGTACGTTAATAGTTAATAGCGTACTTCTTTTTCTTGCTTTCGTGGTATTCTTGCTAGTTACACTAGCCATCCTTACTGCGCTTCGATTGTGTGCGTACTGCTGCAATATTGTTAACGTGAGTCTTGTAAAACCTTCTTTTTACGTTTACTCTCGTGTTAAAAATCTGAATTCTTCTAGAGTTCCTGATCTTTCTGGATACACTCATGTGCACCTACCATCGTAATTGCGAAGTCT
+
@CCC@CCC?BB?@@;;99:>=;;@BBCDFFBB?CIIH>BB?B?;;;;:AD@BCA?A?C7:;:::?=?@@AA@AAC?@????.?@<88?>5=A??<@@?<@@599AABB?BADDDCAA?BBA:=:=@==<;::;?A??9=<<<>>>>>>@@B===>;;;;<AA<?<?AABAAABB<@8889,8;D:?>@A@/@;:;@:?=>>@?><//)/666(//9<;4<6;;5;::958848,//86788)8<<8=?===>>??===>>??7;;>=>>:::@9@///<<967;>
@ATNG8:01555:06759
GATGGTAGTGTCATATGAGAGTGTGTACTCATTCGTTTCGGAAGAGACAGGTACGTTAATAGTTAATAGCGTACTTCTTTTTCTTGCTTTCGTGGTATTCTTGCTAGTTACACTAGCCATCCTTACTGCGCTTCGATTGTGTGCGTACTGCTGCAATATTGTTAACGTGAGTCTTGTAAAACCTTCTTTTTACGTTTACTCTCGTGTTAAAAATCTGAATTCTTCTAGAGTTCCTGATCTTCTGGGTGTATCAGCGAGTATCTAATCGTAATTGCGAAGTCT
+
>?@B>@>C:;6<<@@BAAACCB;::CCA;99@;@AA@<@A?B;;6A@=AA:@>6967;:>?DG?B>@@@@>>==?;:::9:'99249;=6;;<?;??CBCH?=;;CCCACCGGICCC@BBC@D@BBCCCCCC@ABBC?BBBCEBBACBBBBBBBB@CCD@CB?B?@@@@BACCC@B@@A@.;5;>;;;;;*;@CCE>CCBBBCDBCB?AAAA0A@ADGAEBCC9;;B@@AB=@=@BBBCB?A@@@;BAAACCCCGHCCCBDEBD@BAABC?B9;;BB?B;;;
@ATNG8:01562:06766
GATGGTAGAGTACAGTGTAGTAGACCAGAAGATCAGGAACTCTAGAAGAATTCAGATTTTTAACTCGAGAGTAAACGTAAAAAGAAGGTTTTACAAGACTCACGTTAACAATATTGCAGCAGTACGCACACAATCGAAGCGCAGTAAGGATGGCTAGTGTAACTAGCAAGAATACCACGAAAGCAAGAAAAAGAAGTACGCTATTAACTATTAACGTACCTGTCTCTTCCGAAACGAATGAGTACACACTCTCATATGACACTACCATCGTAATTGCGAAGTCT
+
445<9=>CBBBB<@@@@;;;;AABB?BDC?A@@@@@;A;?@@@A@C?BB?B>@????CEB3B?999BBBBBBBA9?A;;;;;*;A=@?BBB:BBB@B;:;ECCBB?D?BB@BAB>AAA@BBBCCBBBBBBCC=ABBB>AACEBBBC>B>BCD@BBBBDCCD>AAAAAD@BB@BBB7::ABB=ABB?BBBBB3BD@CCABB??AA9=:=>>=5;5;>@@@?AA?@@AA?CACCD9??C?BBCCCCB???@@A???;??B???BBBB@B988DF@C<@@CC?B:9:
@ATNG8:01564:06774
GATGGTAGCGAGCGAGTGTGTATACCAGAAGATCAGGAACTCTAGAAGAATTCAGATTTTTAACACGAGAGTAAACGTAAAAAGAAGGTTTTACAAGACTCACGTTAACAATATTGCAGCAGTACGCACACAATCGAAGCGCAGTAAGGATGGCTAGTGTAACTAGCAAGAATACCACGAAAGCAAGAAAAAGAAGTACGCTATTAACTATTAACGTACCTGTCCCTTCCGAAACGAATGAGTACCTCTCAGACGCTCGTCCTACCATCGTAATTGCGAAGTCT
+
45;>7<BCD@?ABA@?BCB@AACCB@CCE@BCBB@A>A=@@CBBAA=??9@;??AAABBA0A=ACCIHDDCCCC;B=:::::*;C>D5;;;-;BB>B;;;BBBBB>B>AA=ABB=BCCCDCCCBB@@@BBAA?ACCC@CBBBEE@@?AADGD?AACCCDCC@BBCBBB@CC?CCC?ABBDD>@@??BBABA2AA?BCCBBCBBB>B>AAAC=@=A@BA@?ACCCI?M?A>@BB=BBC@A@@C@??<?AAAABBAAABCCDD@BAA>A??;??:@688BD=@@=>
@ATNG8:01577:06755
GATGGTAGTATCTGCACACTCTGTCCAGAAGATCAGGAACTCTAGATGAATTCAGATTTTTAACATCGAGAGTAAACGTAAAAAGAAGGTTTTACAAGACTCACGTTAACAATATTGCAGCAGTACGCACACAATCGAAGCGCAGTAAGATGGCTAGTGTAACTAGCAAGAATACCACGAAAGCAAGAAAAAGAAGTACGCTATTAACTATTAACGTACCTGTCTCTTCCGAAACGAATGAGTACACACTCTCATATGACACTACCATCGTAATTGCGAAGTCT
+
55<<9@CCBB@A;;5>9A@;666>>;GCGACCAAAC=@8;;@>@?BCAB?A9?=000000'0:>///:6688777.77/////$/9(/(///&//838::::9989(/*/95:;;8:888@?>@CCCCCDEBB?BBBB?@@@BDBBB?AA;;8<BBDCCDC?BBBBAA=AB<??B@BBBBC>BBB?9::::(9A>ABBCCB::;1818=>@1958@CDD@CC@CCA??A?BBC>CCC?AAADDCAAABCCCCBBBBBBBBDDBCB?B:::CC@C>AACC@CCAA
@ATNG8:01534:06818
GATGGTAGGAGACACGTCGCACACGGTACTCATTCGTTTCGGAAGAGACAGGTACGTTAATAGTTAATAGCGTACTTCTTTTTCTTGCTTTCTGTGGTATTCTTGCTAGTTACACTAGCCATCCTTACTGCGCTTCGATTGTGTGCGTACTGCTGCAATATTGTTAACGTGAGTCTTGTAAAACCTTCTTTTTACGTTTACTCTCGTGTTAAAAATCTGAATTCTTCTAGAGTTCCTGATCTTCTGGTATACACACTCGCTCGCTACCATCGTAATTGCGAAGTCT
+
<<;A@CBC@BFBBCCAAABBBBDBB@BCBBCFF@CCCC>CB?B?::;ABCA@BC@>>?@-0/8:6;6;;ABBBA@A=@@???1@B@=B?>6477CC?DBB?A@?0009//).77/52>>=B>>;>;;:::=;;;<@@BD=DAA??????AA?<;788187807;8<===;---8--(-3555+56=456667(6:;;<.759999>>AA==@@@,=///:5:5=>:???>B??=?<@AAA@@8;;>:>CBB@@@@@??>>>>???AA=>99:;;6;///<<6999>
@ATNG8:01535:06820
GATGGTAGTCTCAGATAGTCTATAGTACTCATTCGTTCGGAAGAGACAGGTACGTTAATAGTTAATAGCGTACTTCTTTTTCTTGCTTTCGTGGTATTCTTGCTAGTTACACTAGCCATCCTTACTGCGCTTCGATTGTGTGCGTACTGCTGCAATATTGTTAACGTGAGTCTTGTAAAACCTTCTTTTTACGTTTACTCTCGTGTTAAAAATCTGAATTCTTCTAGAGTTCCTGATCTTCTGGACGACGCGCACTGACACTACCATCGTAATTGCGAAGTCT
+
:<;;7@=DCC@@ACBCCCCJCCCDGGCCBC;;4;9949<8<7;ACCAAB@BDCCC@C;;:AA<@=@@@A@C<<>49:;;;);@;A<@?8?;;=9=6646A499@B@A=ACCAA?CB@D9:7;;A@BABDBC@CBCB@EBAAA@BBCABAAAAAC?BBC@BB?B@BAAB@ABBB@CAABA3A5<5;ABBB0BBBBB=BA>00000//)/:::+<666?8<7<@499==999:?3>?:=>C7??B>B::9<<<00///59;;;<<<8<<;;:<7<466>@@ED@?
@ATNG8:01547:06849
GATGGTAGCGCACACATAGATACAGTACTCATTCGTTTCGGAAGAGACAGGTACGTTAATAGTTAATAGCTACTTCTTTTTCTTGCTTTCGTGGTATTCTTGCTAGTTACACTAGCCATCCTTACTGCGCTTCGATTGTGTGCGTACTGCTGCAATATTGTTAACGTGAGTCTTGTAAAACCTTCTTTTTACGTTTACTCTCGTGTTAAAAATCTGAATTCTTCTAGAGTTCCTGATCTTCTGGTATGACTAGTGTACTACTACCATCGTAATTGCGAAGTCT
+
>A?A=@AB9:;CBBCCCCCCDDDCCCCDCDBB?BBAC=@A=@=@?ACCBB@BCB?@?A@CCCB?B@BFDBBBB@=;;;;;*;@>AABB>B9:;;B?B@BE@EDCCBB>BABBBCCC@BBB>B>BB@AAABB@BBBC?CABBAA>:;;CBD???@<>==:::5:=;;:AABB@@8=8888)8:=9=====.=AAAB8?@A@@>>>??;?DED/B668B=B<??;?@@@@@@<A<A>>>@>688?:?ACA<<<@@@@@AA@@@>??<A=<<?B=D:>;>:5<<99
@ATNG8:01554:06828
GATGGTAGGCGAGAGTGAGACGCAGTACTCATTCGTTTCGGAAGAGACAGGTACGTTAATAGTTAATTAGCGTACTTCTTTTTCTTAGCTTTCTGTGGTATTCTTGCTAGTTTACACTAGCCATCCTTACTGCGCTTCGATTGTGTGCGTACTGCTGCAATATTGTTAACGTGAAGTCTTGTAAAACCTTCTTTTTTACGTTTAACTCTCGTGTTAAAAATCTTGAATTTCTTCTAGAGTTCCTGATACTTCTGGTATTACACACTCGCTCGCTACCATCGTAATTGCGAACGTCT
+
@CCC?BBB>@A@BEBCCCBA?;@@@@@=>>00)0<<<357272///97776:<:9=5<6:87717)/)/68/788946:;?;+;;+//888///3::6:;>9>?:::9;588'......6626@A=A>?==;;:==:?A?@<?@@@@??@@@A>>=8894:8919;6<6888//(/633.32222).492666666%..222,2,22-..887826666'6--(--(-3-5947=<9=//)/379;858>075;57752...55388>A@>>>A>>7;;A>@@<=7977;---932
@ATNG8:01567:06809
GATGGTAGTGTCATATGAGAGTGTGTACTCATTCGTTTCGGAAGAGACAGGTACGTTAATAGTTAATAGCGTACTTCTTTTTCTTGCTTTCGTGGTATTCTTGCTAGTTACACTAGCCATCCTTACTGTGCTTCGATTGCGTGCGTACTGCCGCAATATTGTTAACGTGAGTCTTGTAAAACCTTCTTTTTACGTTTACTCTCGTGTTAAAAATCTGAATTCTTCTAGAGTTCCTGATCTTCTGGACAGAGTGTGCAGATACTACCATCGTAATTGCGAAGTCT
+
/877)//99:;666>@>>>>><666;<<=??>9>:::099.4.44;999<7<;AA@@C;@ACB?B?BAAAAB@<<800000$00*//::1;:994;;@;=C4996@@B?BAAABBBA>@A@?B?BABCCA@B?BCCC@B@@@@@@A?AB;;4:A<8<=>:00,0:>=:9:9999=A??ED;C?B;>@>==,>?:;;.;;;9:9@<<;7<<;;(:555;7<6;;8=<55549.4.449;;<8<<=9=>=BBBCCFFGCBBBABA@@>A;;;BC?E;::@@?9999
@ATNG8:01573:06827
GATGGTAGCTCACGTACGTCACACGTACTCATTCGTTTCGGAAGAGACAGGTACGTTAATAGTTAATAGCGTACTTCTTTTTCTTGCTTTCGTGGTATTCTTGCTAGTTACACTAGCCATCCTTACTGCGCTTCGATTGTTTGCGTACTGCTGCAATATTGTTAACGTGAGTCTTGTAAAACCTTCTTTTTACGTTTACTCTCGTGTTAAAAATCTGAATTCTTCTAGAGTTCCTGATCTTCTGGGATGTGTGCGCAGTGCCTACCATCGTAATTGCGAAGTCT
+
@A:;46>>BCBBCCBCCCCBBCCCC@@@BBBB?BBBB>AA?BFDEFCDBD@DDBCB@C>@@BE@C?BCCCCBBBC?BBCDF3BA=@@A@<ACBB@BBB>BC<><@B@@>ABBBBBBC>AAB?>;>AA@@@@@<AA?@7;:D2::778ABFDBBBC?BBB?CC?@<?@A;;;DB>:===<=2=9>9::::;+;AAAC:A>>>==@>?>:?>?>/?==>>;>=AE>???>@@D<A<>>?ABB<=<<91;///===@@@@???C;>;;5;888=D=A8;;@A:?@;;
@ATNG8:01575:06818
GATGGTAGTGTCATATGAGAGTGTGTACTCATTCTTTCGGTAAGAGACAGGTACGGTTAATAGTTTAATAGACGTACTTCTTTTCTTGTCTTTCTGTGGTATTCTTGCTAGTTACACTAGCCATCCTTACTGCGCTTCGATTGTGTGCGTATTGCTGCAATATTGTTAACGTGAGTCTTGTAAAACCTTCTTTTTACGTTTACTCTCGTGTTAAAAATCTGAATTCTTCTAGAGTTCCTGATCTTCTGGAGATATCATCAGCGAGCTACCATCGTAATTGCGAAGTCT
+
::44398;<<==;;;=>===@>666;555<<<9>>=144.44.559<<<<7;<9:.5.5499444)5.59555;;;==.4444&44.44;:<4:554:5:33-33-3889:=ACCCCCCCBACDC@C@BBBBBBBC@BBAA?@BCCCCCBBBBHCDBBB@CDC@BB>@=@BAAABBBA=B<;;;.<5;>;;;;;*;BBBD=@;;;CBBBBB5;;;;*;B@AA4:4;<4;ABBBBC@BADDEBBB;;;DABCDCBCCCCGCCBBBBBBBF?CBAABGAD>AACC?CBBB
@ATNG8:01528:06873
GATGGTAGCAGACGTGACAGAGCGCCAGAAGATCAGGAACTCTAGAAGAATTCAGATTTTTAACACGAGAGTAAACGTAAAAAGAAGGTTTTACAAGACTCACGTTAACAATATTGCAGCAGTACGCACACAATCGAAGCGCAGTAAGGATGGCTAGTGTAACTAGCAAGAATACCACGAAAGCAAGAAAAAGAAGTACGCTATTAACTATTAACGTACCTGTCTCTTCCGAAACGAATGAGTACAGAGAGTACGATATGTCTACCATCGTAATTGCGAAGTCT
+
>@?;;?CCCCCBBBCDBBBDDCBBB@BCFABBBBBB?B?A@@@@@B?CB?C?BA@?@???.?;@@AABBBAAA@8>>;;;;;*;B=A<@@@7AAB?@ABAABBCB@DAAA=@BA=BB@@@BBCDCCCBBBCC?BDDD9::CCCCBC?CABBB@BBBABBAB?BBACBB?BB?BBB>BBBBC:B@A;9:999(9>=ABBBBBBBB=A388==8<8==@@@=A?89989;?;@CE>BBB?BBBBBBBCCD??@BBBBBBBAAAAAA@<AAAAAB=A378==8====
@ATNG8:01531:06886
GATGGTAGTGTCATATGAGAGTGTGTACTCATTCGTTTCGGAAGAGACAGGTACGTTAATAGTTAATAGCGTACTTCTTTTTCTTGCTTTCGTGGTATTCTTGCTAGTTACACTAGCCATCCTTACTGCGCTTCGATTGTGTGCGTACTGCTGCAATATTGTTAACGTGAGTCTTGTAAAACCTTCTTTTTACGTTTACTCTCGTGTTAAAAATCTGAATTCTTCTAGAGTTCCTGATCTTCTGGGTGTATCAGCGAGTATCTACCATCGTAATTGCGAAGTCT
+
CCBB?A@B@@:@@@<>>CCCCCCCCB;;;CA@=AABC?CD@C@C@@@B;;5;959@7<=BBED@C@CBBAA@@@@;>>===,9;44::>4@<<<8=5945@=@@ACCCACEGHEGAA=A@@?B?BBBBBBAA?ADAA?@AAABBCBBAAA@@BAA<A@B?BB>B@DBABBBBAA=B;;;;.;<@>AAAAA0AAAAA<AAAABB;;<<5;<;<*;AA;;5;=AC?CBBAB@B?B?BBBBBB?B;;;7;BBBBGEGCCDICBAAABB?CCBBCC=A5;;@A<<>00
@ATNG8:01535:06891
GATGGTAGCTCTGCTCTGACTCTCGTACTCATTCGTTTCGGTAGAGACAGGTACGTTAATAGTTATAGCGTACTTCTTTTTTCTTGCTTTCGTGGTATTCTTGCTAGTTACACTAGCCATCCTTACTGCGCTTCGATTGTGTGCGTACTGCTGCAATATTGTTAACGTGAGTCTTGTAAAACCTTCTTTTTACGTTTACTCTCGTGTTAAAAATCTGAATTCTTCTAGAGTTCCTGATCTTCTGGTATACACACTCGCTCGCTACCATCGTAATTGCGAAGTCT
+
:=;A?BC@@;A?@>??;@;CCCC@@>><;<>>8;444(44.49::>><<<8==<661669===7<;>>C::5<<7599999$9<>>CDD>B=BB8B<A=?A7;;@BAB@CBBBABAA>BBE@D@DCCCBBBC@CDCB?DCCBCBBBCCBCBBBAA>A@@=@A=@<@AA@@@@9945:<<<0626:>>GGA+;;695,5:@@B@@=9=29999'9??9979=@A?BBBB@@@=@>AABBCC@CCH@BAABBBCD@@@BBCBCCCAA?ACB?@A@C7;;BB?BCCF
@ATNG8:01547:06893
GATGGTAGATACTCGCTGATACACCCAGAAGATCAGGAACTCTAGAAGAATTCAGATTTTTAACACGAGAGTAAACGTAAAAAGAAGGTTTTACAAGACTCACGTTAACAATATTGCAGCAGTACGCACACAATCGAAGCGCAGTAAGGATGGCTAGTGTAACTAGCAAGAATACCACGAAAGCAAGAAAAAGAAGTACGCTATTAACTATTAACGTACCTGTCTCTTCCGAAACGAATGAGTACACATCGTCGTGTCGTGCTACCATCGTAATTGCGAAGTCT
+
;<5:86;=BCBAABBBBAB?CCCDC=CCB?@?AA?@>??>@AABAC>@@@B=@BAAACCC3C<998?CCCE??=599;;999$4;39.555&5::5<669ICCCE?@?@B>A@B?BBBABCBAACCCDCCCB>A@?@<??>@@BAA>B?B;;:;CBBCBAA@BBBAAA@CC?BEF@?>>@@8>>>9999::(9>=ABCCDCBBB?A<@@@@<?<>>BDC@CBDBBBF@B?BBB=BAB?BBBCBEBBBBE@??BBBBABB?@?DCC@AAABCC?B=@?CB@CBBB
@ATNG8:01551:06859
GATGGTAGCATCATGCATATCTCACCAGAAGATCAGGAACTCTAGAAGAATTCAGATTTTTAACACGAGAGTAAACGTAAAAAGTAGGTTTTACAAGACTCACGTTAACAATATTGCAGCAGTACGCACACAATCGAAGCGCAGTAAGGATGGCTAGTGTAACTAGCAAGAATACCACGAAAGCAAGAAAAAGAAGTACGCTATTAACTATTAACGTACCTGTCTCTTCCGAAACGAATGAGTACAGAGAGTACGATATGTCTACCATCGTAATTGCGAAGTCT
+
ABABADDBADCCCBBBBCCCDDDCC?BBC@CDBBBB@B?BBCBBBB>BB?A?BB???DDD2B>AACABBBBAA@<@@ABCCC5CBBB>BAA:BBB@BBBBCCCA@?AABB@BCC@BBCCCDCCCBCCCCBCC@BCBE>@@CCCCCC@D=CCC?AA@CCCCC=@ACACC?BB?BBB?BBCCC<??B>@@??@2@C?C988CCBB><A8==DD;@;@@BBB@CCBAABB=?=?CC@CCC>AABBCCBBBBAAABBBBBBBBBBB@BB@>@??BA=A6::@@<@;::
@ATNG8:01552:06850
GATGTAGACATATCGTACTCTCTGTACTCATTCGTTTCGGAAGAGACAGGTACGTTAATAGTTAATAGCGTACTTCTTTTTCTTGCTTTCGTGGTATTCTTGCTAGTTACACTAGCCATCCTTACCGCGCTTCGATTGTGTGCGTACTGCTGCAATATTGTTAACGGAGTCTTGTAAAACCTTCTTTTTACGTTTACTCTCGTGTTAAAAATCTGAATTCTTCTAGAGTTCCTGATCTTCTGGTGTCGTCTATCATGTACTACCATCGTAATTGCGAAGTCT
+
CCCCCCCBCBBBCCCDDCBCCCCCBCCDBBB@CCCC=BA?A@CCBBCCC?CCABA?C?BBBB>A?AB@@@BBAB>A@?>?.??;ABCC>BBBB@BA@=@B<>>AABB?BBCCAA?>:AAA7;:;<9=>>=@=AB??<:::9::A>>>BBE>>>>:>CA=AA<@9==;??A>>:=:;;;2;:A:>>>>>.==ABB:@>>>;;;???;????/???>?;>7::=B?@@A@@;?<AAAA>@6::@<@@>;>>A>>>>><<<<>>AA<A>>>@@;A8==><9=>:8
@ATNG8:01553:06860
GATGGTAGAGTACAGTGTAGTAGACCAGAAGATCAGGAACTCTAGAAGAATTCAGATTTTTAACATCGAGAGTAAACGATAAAAAAGAAGGGTTTTTACAAAGACTCACGTTTAACAATATTGCAGCAGTACGCACACAATCGAAGCGCAGTAAGGATGGCTAGTGTAACTAGCAAGAATACCACGAAAGCAAGAAAAAAGAAGTACGCTATTAACTATTAACGTACCTGTCTCTTCCGAAACGAATGAGTACTATAGACTATCTGAGACTACCATCGTAATTGCGAAGTCT
+
??9;05<<@BB@@@BBBBBBBBD:;29AB=BDB;;9:@8;;;/0/7165383-----555'506669983//99916----8777$--(//(3999'3333(3333385557'2+223822,2666=AAADDGDCBAAB>BCAA?ABBAAA@@=A?BAA?BCBBABBE@CCBBBB???8?@@:??BBE=BBA@999988%8D>B>?;BBA@@<@;??==:=:>?BBB@ADAAABA=@=AAA<ABD@BBBBBBBBBBBBCECBBBBB:::CCBB?BAAABB@B?CCCC@CCBB
@ATNG8:01538:06918
GATGGTAGTGTCAGTGCGCGTCGTCCAGAAGATCAGGAACTCTAGAAGAATTCAGATTTTTAACACGAGAGTAAACGTAAAAAGAAGGTTTTACAAGACTCACGTTAACAATATTGCAGCAGTACGCACACAATCGAAGCGCAGTAAGGATGGCTAGTGTAACTAGCAAGAATACCACGAAAGCAAGAAAAAGAAGTACGCTATTAACTACTAACGTACCTGTCTCTTCCGAAACGAATGAGTACTGTATCTATGTGTGCGCTACCATCGTAATTGCGAAGTCT
+
>>;;26<>CDBBCBBBBBDCCAACC@BCD@DGBBAC=@=@?@494:5::7>:9:8@@BBB1B<??BBC??>===7>?@CDDD5AB>A?BCC=BCCACABBBBCCE@C@CC@CBC?BBBCCCCCAAACBBBCD@CCBB?BADBBB@?<@>A?@=@BCCCCDB?AABBBB@??<?AA:?????8?@@<@A@@A2BC@DBAABCC??7;5;=====9==BBA?AA;;:AA?C@CBC=BCDAA@ACDBBCDBBBBAAABCCBBAACBBB?@@@AB><><CCBB?A99:
@ATNG8:01542:06927
GATGGTAGCATCATGCATATCTCACCAGAAGATCAGGAACTCTAGAAGAATTCAGATTTTTAACACGAGAGTAAACGTAAAAAGAAGGTTTTACAAGACTCACGTTAACAATATTGCAGCAGTACGCACACAATCGAAGCGCAGTAAGGATGGCTAGTGTAACTAGCAAGAATACCACGAAAGCAAGAAAAAAGAAGTACGCTATTACTATTAACGTACCTGTCTCTTCCGAAACGAATGAGTACGATGAGAGAGCTCTCTCTACCATCGTAATTGCGAAGTCT
+
<CCC?BBBBBCCC@CBCCCCDBBBC@BBB>A@DCAA?A?BAA??CC@BC?B>AAABBCBB3B>A@BBBABB@@@:?@@BBCC5CE@C?BDD;CCCABBBCBEFAA?A@CFACBB>BCBBBCCCCCCCCCCCC?BBCC>BABCCCBB?C@CBB@BCBBB@A@@BBCBBB?BB?:::?DBBBB>@@@;::::9:%:?;<97:BCCCC???>?@7:7:>B@@=@BBA@AA?B@BBD>CBB?AABBCCCBBBBBCABBCB777B999?>:>:;;CB?B?BBBC?CBAB
@ATNG8:01548:06906
GATGGTAGTACGACACGACGATGTGTACTCATTCGTTTCGGAAGAGACAGGTACGTTAATAGTTAATAGCGTACTTCTTTTTCTTGCTTTCGTGGTATTCTTGCTAGTTACACTAGCCATCCTTACTGCGCTTCGATTGTGTGCGTACTGCTGCAATATTGTTAACGTGAGTCTTGTAAAACCTTCTTTTTACGTTTACTCTCGTGTTAAAAATCTGAATTCTTCTAGAGTTCCTGATCTTCTGGGTGTATCAGCGAGTATCTACCATCGTAATTGCGAAGTCT
+
5:<A?CBCAABCDCCCBBA@;<@@A@BBBBBB@CBCB>BC@C@CBACCCD?CCCCB@B@BDCD@C>BBBBBCB;:6:<===+=@7@900(/00/39776:B<AABBAB=??BBCBBB>BCC@C?BBB@@?=A<AA>><>>>@@@@@@@B>>:::=8:;:<AA<@;@AAAA@@@@<@@@@@5>6;/78;;;+<A???7==BBBBAA>?;?CCC/A==>B=A<??;?ABB@??;@<AAABBA<@?@?9>===>=<;=;:::AA?AAD:???@AA<A8::>A;?><<
@ATNG8:01557:06929
GATGGTAGTATATCGCGTCGCTATCCAGAAGATCAGGAACTCTAGAAGAATTCAGATTTTTTAACACGAGAGTAAACGTAAAAAAGAAGGTTTTACAAGACTCACGTTAACAATATTGCAGCAGTACGCACACAATCGAAGCGCAGTAAGGATGGCTAGTGTAACTAGCAAGAATACCACGAAAGCAAGAAAAAAGAAGTACGCTATTAACTATTAACGTACCTGTCTCTTCCGAAACGAATGAGTACACATCGTCGTGTCGTGCTACCATCGTAATTGCGAAGTCT
+
><<?7<=ABBBBA@@B>===@CCC?:;95.4;4559.5.59<;?<@ACB@B?A@@;<;;;<%;3:44?;<C>>AD973994999#49395<<<0<==9;A;CBBBBC=A>AB@BBB@CB@@ABBBGCDCBBBBB@BCCD;;:BBBBBB?B@C;;;;CCBBBCB>AAABCC?BB?CCC6<=889+3778>DDCCC)CC?BAABBBB@@<A687AA=B<;;BBA?BCBABBCAC=A@D>BBB??@@CCCBBBBBBBAAADCBBAAAABCC?DBBAA@?B;??AB?B999
@ATNG8:01559:06920
GATGGTAGTATAGAGCTCTACATAGTACTCATTCGTTTCGGAAGAGACAGGTACGTTAATAGTTAATAGCGTACTTCTTTTTCTTGCTTTCGTGGTATTCTTGCTAGTTACACTAGCCATCCTTACTGCGCTTCGATTGTGTGCGTACTGCTGCAATATTGTTAACGTGAGTCTTGTAAAACCCTCTTTTTACGTTTACTCTCGTGTTAAAAAATCTGAATTCTTCTAGAGTTCCTGATCTTCTGGATATGAGTGACTCGTGCTACCATCGTAATTGCGAAGTCT
+
8:8:5:@BABBAABCBBECCCCDBCBBBA@@@>@AAA<BB?B@@A@DCAA?ACCDC?C?BB@@=?<@@@@@>;7;68:888$9949@BB<ACBB>ABB>AC@>>?CCC?BBBBCA@@;=;;0808>>==8886A;;;8>>AAA@@>?@@AA??==8877;@@<>;>BBAAAA?>:>8889,8>6?==<==.=AABA6<=@BBCA>::1/////%////64629>9>::?@9>5A:?@AABA:=>@=A??=>>@A@@AA@?>??>AA=D<<<AA<A6::AA<????
@ATNG8:01564:06942
GATGGTAGACACGTGTGCTCTCTCGTACTCATTCGTTTCGGAAGAGACAGGTACGTTAATAGTTAATAGCGTACTTCTTTTTCTTGCTTTCGTGGTATTCTTGCTAGTTACACTAGCCATCCTTACTGCGCTTCGATTGTGTGCGTACTGCTGCAATATTGTTAACGTGAGTCTTGTAAAACCTTCTTTTTACGTTTACTCTCGTGTTAAAAATCTGAATTTTCTAGAGTTCCTGATCTTCTGGTAGAGCGTGCATATATCTACCATCGTAATTGCGAAGTCT
+
5<:@;ACCBBCCDCAAAB>DAABDCCCBCBCD@CCFD>CC@B>ABBBBCD@AA@BD@C>@@AA=A?BBBBBBB=C?BBBBB1=>>A999,7??><@::38>37778;;6:<<=B@AA@875;A;AA===???<AA>>;?>?>>>?===>>B?>>A=>=>=@A<@<>>>??;:::6///<<.</6//////(6;==A556???>A=<=:=AA@/@786A8>=>3>;:;<78176::866706<=9>>::8:=<<=AAABBBB@@@:=;;;>?;@388@@;?>?>
@ATNG8:01565:06904
GATGGTAGCTCTGCTCTGACTCTCGTACTCATTCGTTTCGGAAGAGACAGGTACGTTAATAGTTAATAGCGTACTTCTTTTTCTTGCTTTCGTGGTATTCTTGCTAGTTACACTAGCCATCCTTACTGCGCTTCGATTTGTGCGTACTGCTGCAATATTGTTAACGTGAGTCTTGTAAAACCTTCTTTTTACGTTTACTCTCGTGTTAAAAATCTGAATTCTTCTAGAGTTCCTGATCTTCTGGCGCGTATGTATGTCGCCTACCATCGTAATTGCGAAGTCT
+
B<???ABBBCCBBBCCCBBCCBBAAB@@A@@@<@BBD@BEAC@BCBCCCC?CCCCCAC@CCCD?C@CCCCEFEEC?BAA@@,@>;@BCG>DDDC?BBC@BB9;;@BBB@BCGDGDCC@BCC@C@CCBBBBBBACDBBB>CCBBCBCCCCBBDBD@IEC@CJAC@CBBBCDCCCAECCCB<B?BADDCDC5CCCCD>BBCCDCC@@A?CEDE5B@@@A<?;@A=AABDCCC?A>AAC@A@=??B@FCC;;;@A@CCCBBBC@CCC?B??@@A=@:;;CE@DBBA
@ATNG8:01565:06941
GATGGTAGGACGAGCGTCTGAGAGGTACTCATTCGTTTCGGAAGAGACAGGTACGTTAATAGTTAATAGCGTACTTCTTTTTCTTGCTTTCGTGGTATTCTTGCTAGTTACACTAGCCATCCTTACTGCGCTTCGATTGTGTGCGTACTGCTGCAATATTGTTAACGTGAGTCTTGTAAAACCTTCTTTTTACTTTTACTCTCGTGTTAAAAATCTGAATTCTTCTAGAGTTCCTGATCTTCTGGGTCTACGCTCGTCGCGCTACCATCGTAATTGCGAAGTCT
+
@?@B=@BB<@@B??AAAABABBCC@ECB@@@A?ABBE>CC?C?CCBBCBC@FCCBB@BACCCD@C@CCICAAAB@;?>>>>,;;4;BCC>CCCCACCC@CC;;;BC@A=ABBA@@DF>BBC?A>BAA@BBBD@CCCC?CCCCC@@@FCBBBBCDF?BBB?BB?B@BBC@@ACBC@BEJJJ;A=@>AAAAA,@ABBB;BCCBAB;;;;5;BBB2ABBBB?A>@@=@AABBBB?B@CBCCBB=@;;;0;AABBMDCBAABCCBBBBB?BCBBCC@B@BCCB?CB:;
@ATNG8:01570:06933
GATGGTAGTAGTACACTAGTCATACCAGAAGATCAGGAAACTCTAGAAGAATTCAGATTTTTAACATCGAGAGTAAACGTAAAAAAGAAGGTTTTTACAAGACTCACGTTAACAATATTGCAGCAGTACGCACACAATCGAAGCGCAGTAAGGATGGCTAGTGTAACTAGCAAGAATACCACGAAAAGCAAGAAAAAAGAAGTACGCTATTAACTATTAACGTACCTGTCTCTTCCGAAACGAATGAGTACTATAGACTATCTGAGACTACCATCGTAATTGCGAAGTCT
+
:8/0-/79995:59955555;85447:44.4;5559.55)55<;955.5<7;.55/88:<<):6://///9:;:>>44455::::$::38.3333$38:-34::333881768828:=6;===<<=>@CBBBABAC=A;;;<==:89?;?=B?CCC@CA@@CBBB@CCC@?;;0.*...)..8::90/07/8;<;;7$8848>====>>=;>8<6886<<==;;;?C@@ACBB@D?A@@9<771777;???BBBBB@@@@=??BBBCBB><4<737CC@D?CCCC?B@??
@ATNG8:01571:06943
GATGGTAGTACATGATAGACGACACCAGAAGATCAGGAACTCTAGAAGAATTCAGATTTTTAACACGAGAGTAAACGTAAAAAGAAGGTTTTACAAGACTCACGTTAACAATATTGCAGCAGTACGCACACAATCGAAGCGCAGTAAGGATGGCTAGTGTAACTAGCAAGAATACCACGAAAGCAAGAAAAAAGAAGTACGCTATTAACTATTAACGTACCTGTCTCTTCCGAAACGAATGAGTACGAGAGTCAGAGCAGTGCTACCATCGTAATTGCGAAGTCT
+
BA:;25<=ABBC@@@C?:@@;99:;5;;>8<@BB<;49>CBBBCAB>AA?B>@?>;:;;;*9=@CCBCCGCHCC?CBBBBBB2DB=@=@CD;BBCADCBBCCCBB@B@CC?CCC>BACCCCCCBBBCCCCDEBCCAA<ABBABB;;:;@CAA?AFHCDCCC@BBBBCC@CB@BBA8::@@@9>::3::999:%9??B?>?CCGBA>A>AABB@C@BBCAA=@BA@A@A@A?BBB=DCB?AAACCBBCAAABBBBBAAABBBABBBB?BBBBBA?B?CCCC@DA@@
@ATNG8:01538:06978
GATGGTAGTATCTGCACACTCTTTCCAGAAGATCAGGAACTCTAGAAGAATTCAGATTTTTAACACGAGAGTAAACGTAAAAGAAAGGTTTTACAAGACTCACGTTAACAATATTGCAGCAGTACGCACACAATCGAAGCGCAGTAAAGGATGGCTAGTGTAACTAGCAAGAATACCACGAAAGCAAGAAAAAAGAAGTACGCTATTAACTATTAACGTACCTGTCTCTTCCGAAACGAATGAGTACATAGATATACGTATAGCTACCATCGTAATTGCGAAGTCT
+
888@<@?<=;;;;@;@=AAB:;5)58:<<:<<<=BB=B=@@AABAA;::0438=<<;=;8'8499:888?;:9918333>=0798(7,777&3884::A@BAA@@;@;9949==:?@;<;CB@@?;;;>A>>7;:>>6;;==;;///)/)/6>;?B;:8<;;7;???BC@?@<>CA9<<9::)97/(//////#/.(.75788=>88;:588<8<7889;:6<=A@@==9=8<=B9;?>?A???>>>@;?888ACAA@?;;;A==<<+/////9/5/55<=;C>87
@ATNG8:01542:06999
GATGGTAGATATATGCACGCTCTACCAGAAGATCGGAACTCTAGAAGAATTCAGATTTTTAACACGAGAGTAAACGTAAAAAGAAGGTTTTACAAGACTCACGTTAACAATATTGCAGCAGTACGCACACAATCGAAGCGCAGTAAGGATGGCTGTGTAACTAGCAAGAATACCACGAAAGCAAGAAAAAGAAGTACGCTATTAAACTATTAACGTACCTGTCTCTTCCGAAACGAATGAGTACGAGAGAGCACACGTGTCTACCATCGTAATTGCGAAGTCT
+
8::?6?=<@<?@@@BBJABABBBBBACCLAG@BAB?B?BBA::;A>AC?C?A=>:9999)98=>>?>A@<8:9+9@ABGFE5CB>@4999,5BC?DBB::;EBC?B?@@?@BH@CBBCDCCCBBBCBAAC@=A@;;:<DCBCD@A>A@CBB@CCDDBBA@DDCBBB?AA=???=??BDD<AAA=ACCDD3BB?B999CA@??299,9>==5;5:?;;:?BCBBAB?9=9===5=>?=888BBBBBBBBCCCBBBBBBBCBBBAA>AB>>BC@C9;;BA>@:::
@ATNG8:01559:06983
GATGGTAGTGCGTGAGAGAGAGACCCAGAAGATCAGGAACTCTAGAAGAATTCAGATTTTTAACACGAGAGTAAAACGTAAAAAAGAAGGTTTTACAAGACTCACGTTAACAATATTGCAGCAGTACGCACACAATCGAAGCGCAGTAAGGATGGCTAGTGTAACTAGCAAGAATACCACGAAAGCAAGAAAAAAGAAGTACGCTATTAACTATTAACGTACCTGTCTCTTCCGAAACGAATGAGTACGAGAGAGCACACGTGTCTACCATCGTAATTGCGAAGTCT
+
<>>>;C>>665:565<<=@CBCBCB<9:69=<<<;;7;:>>A==BB?BC9?<??;;;B==+=>BBBB@A@@9:98&7<;:9944#4;7<8=??2?A@:?;6:<BBBBAC?BCAHCD?@@AA;;;CCBBBAAAAA=@CDC@CDCB@?:;5;=@A@=;;:9:6<C?BBABDE???;98829:=>=5<<<;999999%38/77<;?@A>?<??A==<1605;;;:6;C@@@@@@B?BDE>@A@;:9:??@ABBCBB@@?BBFB???@>?>?9=887@@:A?A;:99?:::
@ATNG8:01561:06951
GATGGTAGAGTACAGTGTAGTAGACCAGAAGATCAGGAACTCTAGAAGAATTCAGATTTTTAACACGAGAGTAAACGTAAAAAGAAGGTTTTACAAGACTCACGTTAACAATATTGCAGCAGTACGCACACAATCGAAGCGCAGTAAGGATGGCTAGTGTAACTAGCAAGAATACCACGAAAGCAAGAAAAAGAAGTACGCTATTAACTATTAACGTACCTGTCTCTTCCGAAACGAATGAGTACTACTCTCAGAGACACACTACCATCGTAATTGCGAAGTCT
+
CCCC@C@?ABCC@@ABBBCCCCDCC@CCE@CCCB:;8;?AABCAAC>AA?A=@A::9@?@.C=AABBBBBC@@?597;9999(9<49.599*:@@?BABBEHFGD@D@BB?BBC?CBBBBCBCCCCCCCBBB>AA;;6;AAABDBB?C@BBB?BCAAABAB?BBBCCB@CB?BBB>@@@?C<AAB?ABDDD3BB?B???BCB??<@;>>==:=<@ACAA?ADDCCBB=@=??B=BBB@CBB???BBBBBBDCBBA???BBBB@BD;???@@D=A:AA@@?@;00
@ATNG8:01569:06975
GATGGTAGTAGTACACTAGTCATACCAGAAGATCAGGAACTCTAGAAGAATTCAGATTTTTAACATCAGAGAGTAAACGATAAAAAAGAAGGTTTTACAAGACTCACGTTAACAATATTGCAGCAGTACGCACACAATCGAAGCGCAGTAAGGATGGCTAGTGTAACTAGCAAGAATACCACGAAAGCAAGAAAAAGAAGTACGCTATTAACTATTAACGTACCTGTCTCTTCCGAAACGAATGAGTACATAGATATACGTATAGCTACCATCGTAATTGCGAAGTCT
+
@@;:.5:=9>;B=><<<<<=<9444.444.495959.5.55<5555.59493//---777'5(,,,,--55689;;1333//////#/:(/(///&///(/=888AA:979?AA=;;;8>@@@CCCBAAACC>>>B?BBBC?B@BB??=><??BCC?CBBBAAAB?BBBCCA;@@9<<<077::93;AA=A@DDD/;;7;888BBB@@6;6;<=<1715?B@@<@A?@@@@=>;???:>BB@BABFCCAAAAAACCCCCCBBBB>>?AA<@<==CD@D<>>BB?BBBB
@ATNG8:01576:06963
GATGGTAGAGAGAGCTCTCTCATCGTACTCATTCGTTTCGGAAGAGACAGGTACGTTAATAGTTAATAGCGTACTTCTTTTTCTTGCTTTCGTGGTATTCTTGCTAGTTACACTAGCCATCCTTACTGCGCTTCGATTGTGTGCGTACTGCTGCAATATTGTTTAACGTGAGTCTTGTAAAACCTTTCTTTTTACGTTTAACTCTTCGTGTTTAAAAATCTTGAATTCTTCTAGAGTTCCTTGATCTTCTGGGCTGCGCTGATATGCGCTACCATCGTAATTGCGAAGTCT
+
@@?D;>CCBBBBCCB;99=@@<<<<@;;;;>C=CCBB>BB=A>B@@@@;;6;9@::66?@@?@7?9?;?BBB?9=573333$3717379(78:;6;00+0;9/0//77,3388<;==8885595>A>>>>@A<:98808>:::>A;;;=<;6///(/.5/../'54>:?;;7756.33677&.(..'.3788)47788.5(...3.337577-7A@@.;;>===*/+//)/<;666:69*/*/;9>@7---=49---==66;==<>==<==>:>>A=>>=B8;;>=<@@>=
@ATNG8:01558:07012
GATGGTAGCACGTGTGCTCTCTCGTACTCATTCGTTTCGGAAGAGACAGGTACGTTAATAGTTAATAGCGTACTTCTTTTTCTTGCTTTCGTGGTATTCTTGCTAGTTACACTAGCCATCCTTACTGCGCTTCGATTGTGTGCGTACTGCTGCAATATTGTTAACGTGAGTCTTGTAAAACCTTCTTTTTACGTTTACTCTCGTGTTAAAAATCTGAATTCTTCTAGAGTTCCTGATCTTCTGGACGACGCGCACTGACACTACCATCGTAATTGCGAAGTCT
+
8>:C@CCCCCBB<<<AAACCJCCCBBBAA@@=@AAF>CCACAGBBBBAA=ACCBB>B@BDCD@B@CBBBCBBAA=::9:9)8B<@A@B<BCCC@CCC?BB?BBBB?><?BBBBBAC>AAD?B?BBBBBAAA?@@@A;>>@=><===>>>?>>>B=@@@<@@<@=;;;C?@???8<8888(84<8:::::*9===<4;:;;;;>8884;9:9+7:;;D<A<AA8=>B?@?A<?;>===;;57::5::///:::>?>?>A@A8//:6:/--9929--/=<7<7;;
@ATNG8:01560:07023
GATGGTAGCGCGACGAGCGTAGCACCCAGAAGATCAGGAACTCTAGAAGAATTCAGATTTTTCAACACGAGAGTAAAACGTAAAAAGAAGGTTTTACAAGACTCACGTTAACAATATTGCAGCAGTACGCACACAATCGAAGCGCAGTAAGGATGGCTAGTGTAACTAGCAAGAATACCACGAAAGCAAGAAAAAGAAGTACGCTATTAAACTATTAACGTACCTGTCTCTTCCGAAACGAATGAGTACGATGAGATCTCGTGTGCTACCATCGTAATTGCGAAGTCT
+
8;9=99://///999;?777<////;)//5.5;545<7<7<<<544:-33-36:8---666$--(--58:<<:3333&33/;;::)//)/)///&/:<06666=<<55.54;A=;:9?CCD>BBA@@AB@999AC=B;99@@@?CA<@=7:0.--(-55759::39::5557;;7443588333(3783:;<<<+::4333388777,33(3899,3,32999.5544999.4.48:14559<<==;554887733388;;888<888;6;892446=5<6658?999
@ATNG8:01565:07035
GATGGTAGCTCGCTGATGATATCTCCAGAAGATCAGGAACTCTAGAAGAATTCAGATTTTTAACACGAGAGTAAACGTAAAAAGAAGGTTTTACAAGACTCACGTTAACAATATTGCAGCAGTACGCACACAATCGAAGCGCAGTAAGGATGGCTAGTGTAACTAGCAAGAATACCCGAAAGCAAGAAAAAGAAGTACGCTATTAACTATTAACGTACCTGTCTCTTCCGAAACGAATGAGTACTATAGACTATCTGAGACTACCATCGTAATTGCGAAGTCT
+
DCAA?B=CCCCCCACCDCBBDBBCC@BCH@BBBA@@<@>ABB@AABGCC@C@@??ABCCC3C?CBBAAACCCDD>BABCCBB3;:7;>AAB;BCF@DBCBBBC::9;@CCACCC>BBBCCCCBCBCCBBBCD@CC998;BBACCBB?B@CCB?BCBCCCCD@CBABBB@CC?ABBD:?>>7897<BBCDD3CB?BABABBB??:?=AA@A@F>>?C>?;?>==;;;=B=BAA3:>C@AAABC@@?AAAACA>>>AAAAA??A??;=<<<??;?9AABB?B@@A
@ATNG8:01568:07010
GATGGTAGGCACTGCTCACACATCCCAGAAGATCAGGAACTCTAGAAGAATTCAGATTTTTAACACGAGAGTAAACGTAAAAAGAAGGTTTTACAAGACTCACGTTAACAATATTGCAGCAGTACGCACACAATCGAAGCGCAGTAAGGATGGCTAGTGTAACTAGCAAGAATACCACGAAAGCAAGAAAAAGAAGTACGCTATAACTATTAACGTACCTGTCTCTTCCGAAACGAATGAGTACACATCGTCGTGTCGTGCTACCATCGTAATTGCGAAGTCT
+
@A?C>C997;@=BCCCCCBCCCIFE=CBB@CBCC;;9<AF;;=CDB?;;7;@AABBBCCC2B=@@C@@@CDBCE=A??>>==0>@<>:@@>7AAB?BCA@@<<00-/7;;7006:=BBBBFCFCBBCCCCBB@JECB?BBCB@@?B?BADCD@ACAACCEF?ABBCBB?BC@BDB=@?>=?8;;;8<<==?.=A>B???CCBA;;7;=>=1818:B;;6;B@@@BB?B@CCC>BBB?BAAACCCBBBBBCBDDCCBBC?@?BBC?BAAAA@=@?BABB?BBBB
@ATNG8:01577:07037
GATGGTAGCTCACGTACGTCACACGTACTCATTCGTTTCGGAAGAGACAGGTACGTTAATAGTTAATAGCGTACTTCTTTTTCTTGCTTTCGTGGTATTCTTGCTAGTTACACTAGCCATCCTTACTGCGCTTCGATTGTGTGCGTACTGCTGCAATATTGTTACGTGAGTCTTGTAAAACCTTCTTTTTACGTTTACTCTCGTGTTAAAATCTGAATTCTTCTAGAGTTCCTGATCTTCTGGGATGTGTGCGCAGTGCCTACCATCGTAATTGCGAAGTCTA
+
00//)/999::@@;;;;<;CGBCCCCCBBCAA?ACHE?GI@GECCAAACD?CBBAB?@<@BBC@C>;;CCBBB==9=====+=B?BBBB<BFBC?BAA9??6::A@?@487BBBAED>@??9>:@?>?::=B<??AB7;<@>>>BB=;;:>888=:>>>=AB<@;;;=?:;:>357577,79>:><>>@,==666*//8899:<<>1///'....9.3.5>4888;88859,227355)--33-3---<<89795557:8<::5:<<A<;6;-//994;;;//
@ATNG8:01577:07038
GATGGTAGTATATCGCGTCGCTATCCAGAAGATCAGGAACTCTAGAAGAATTCAGATTTTTAACACGAGAGTAAACGTAAAAAGAAGGTTTTACAAGACTCACGTTAACAATATTGCAGCAGTACGCACACAATCGAAGCGCAGTAAGGATGGCTAGTGTAACTAGCAAGAATACCACGAAAGCAAGTAAAAGAAGTACGCTATTAACTATTAACGTACCTGTCTCTTCCGAAACGAATGAGTACACATCGTCGTGTCGTGCTACCATCGTAATTGCGAAGTCT
+
AC?@7<<:445555<<656@<<?DC?@@@>>??:;54949<<<<>=8<A4;5;;99BDFE5B?CCBBBB@000>30//////$/72;8=<<0<9;:9;6@@<:;;5>:>>:@CB?BB@@;;;DCCCCCAAAC?CBBB@BAEFDCCC@B?B;;7:@?9:9@@:@ABBBB@B@<=@:///???7??>8?899:+8?8<>A777>>A4847>9949;76;AA=A@::;BB<?=?BF>DCCA???BCCBBBBB@??CCBBBBBB??>BB?B?>>BA?B=??BB?BBAA
@ATNG8:01581:06414
GATAGCATCATGCATATCTCACCAGAAGATCAGGAACTCTAGAAGAATTCAGATTTTTAACACGAGAGTAAACGTAAAAAGAAGGTTTTACAAGACTCACGTTAACAATATTGCAGCAGTACGCACACAATCGAAGCGCAGTAAGGATGGCTAGTGTAACTAGCAAGAATACCACGAAAGCAAGAAAAAGAAGTACGCTATTAACTATTAACGTACCTGTCTCTTCCGAAACGAATGATTACCTCTCAGACCTCGTCCTACCATCGTAATTGCGAAGTCT
+
::;@CCBBBB;9;ABCAAACBA=BA@=ABABBA=@=@BBDBBB?@?>A7?>:<;===+=?ABBCCCBBBBA9<;:9999':A?C@CCC6BDC@D;:;CBCCC@B@BCGDCC@CCBBBBCCECBBBCCCC@CCBB?BBBABBAA?B@BCB@BDFBBBBD@BBBACC?BB?BBA?@>:::,:::39BBAC2??<?899AAA@A:?8<976178<=BBB?BBAAAAA?A;???9?AC@BBBB<??=ABBCCBBB?BBBAA?ADH@D:::CF?B<;@A@>A988
@ATNG8:01588:06438
GATGGTAGCTCACGTACGTCACACGTACTCATTCGTTTCGGAAGAGACAGGTACGTTAATAGTTAATAGCGTACTTCTTTTTCTTGCTTTTCGTGGTATTCTTGCTAGTTACACTAGCCATCCTTACTGCGCTTCGATTGTGTGCGTACTGCTGCAATATTGTTAACGTGAGTCTTGTAAACCTTCTTTTTACGTTTACTCTCGTGTTAAAAATCTTGAATTCTTCTAGAGTTCCTGATCTTCTGGACGACGCGGCACTGACACTACCATCGTAATTGCGAAGTCT
+
?BAA=A@B;:4:;555555<><<<<<666>>D>@AAG>AG:B?CEEDGCC@BBB;;5;;?@@@?B?C@@???A@A>;=C=C+@=173773&3:::7555<?A3::?738077BCBBCC<>>B>B?CA766=56.6<==8=?>:777=;<<>>6667189:458176;<=>A>@==8:887(/38378:9:(//<;@06587<<:9::0////(///)/66>6AA;AA>>>;@<A7;;=<:;56::7:7///=6609::<9<<A<==?<@A666=6;-//8846695
@ATNG8:01589:06419
GATGGTAGATATATGCACGCTCTACCAGAAGATCAGGAACTCTAGAATGAATTCAGATTTTTTAACATCGAGAGTAAACGATAAAAAAGAAGGGTTTTTACAAAGACTCACGTTTAACAATATTGCAGCAGTACGCACACAATCGAAGCGCAGTAAGGATGGCTAGTGTAACTAGCAAGAATACTACGAAAGCAAGAAAAAGAAGTACGCTATTAACTATTAACGTACCTGTCTCTTCCGAAACGAATGAGTACGAGAGAGCACACGTGTCTACCATCGTAATTGCGAAGTCT
+
@??:39;;4445559;;;;;;==552455.5@@4:58<7<<;?@=<1339-3-398333333#33999<<:444::;133///6666$//(//(/999'//33(3333222225,5.5602223888=>BBAABBCCBBED@BB;;6;@B;;9?==>99999=>BBBAAC>@::9C?;;=8@@:::::@A<?BC??@@>>.;>7<BBBCBBB@<@<?==>5;5;>B@@=@C;;;DEAE@BB@9A;;7:CDCCCCCBBAA>?<AAB@BBC?@@CB?B???BC@C?BBBCABAA@
@ATNG8:01589:06427
GATGGTAGAGTATCATGTGTATCTCCAGAAGATCAGGAACTCTAGAAGAATTCAGATTTTTAACACGAGAGTAAACGTAAAGAGAAGGTTTTACAAGACTCACGTTAACAATATTGCATCAGTACGCACACAATCGAAGCGCAGTAAGGATGGCTAGTGTAACTAGCAAAAATACCACGAAAGCAAGAAAAAAGAAGTACGCTATTAACTATTAACGTACCTGTCTCTTCCGAAACGAATGAGTACACATCGTCGTGTCGTGCTACCATCGTAATTGCGAAGTCT
+
CCCC@CBBCBBAB@@>AA?AAAABBA;;;@DCBBBB@C@BBBEBBB?BD@C@CBB@@>>>,@=ABBCEDGIBBB<A@?C>7AA;>9=8=>>2==>:;?;;==???=A>BB?BBF?@ABBCB@AACC;;;BCC@CEGC?BABBCBBB@C?BBD?CBBCCCDC?BBBA@@@@@.?AA>AA:::,9=><AABBBB'??:;:79>?@?:59:77:>4=8==BBB=AAB@@@B@C@BBD?BBB>@AAA@AA?@??A@ABBC;;;BAABCCD@AAA@??;?<@ADC?BB::
@ATNG8:01589:06436
GATGGTAGCATCATGCATATCTCACCAGAAGATCAGGAACTCTAGAAGAATTCAGATTTTTAACATGAGAGTAAACGTAAAAGAAGGTTTTACAAGACTCACGTTAACAATATTGCAGCAGTACGCACACAATCGAAGCGCAGTAAGGATGGCTAGTGTAACTAGCAAGAATACCACGAAAGCAAGAAAAAGAAGTACGCTATTAACTATTAACGTACCTGTCTCTTCCGAAACGAATGAGTACCTCTCAGACGCTCGTCCTACCATCGTAATTGCGAAGTCT
+
BA;;46>=DCCBB:66>>;;ACCGE?BCDBCCB;;67;8==<AA;<;=>9B>BBBABBBB2B?BAA??:;;:::3973333&384;,333+39;6<84333;883>8:::A:50566:677==>>===?;;5;@>A<A>=9965713.3./(/96>=526.29:8:<6<>8===7;88980555059===*22,27=<?>>>@<@=A???;>:;;;;;<?<<=///7<7===6?9949@BB@>>;>>;;;;888;:???A=>>=;??BCBB=C=>>>?=8888
@ATNG8:01616:06443
GATGGTAGCTATACGTATATCTATGTACTCATTCGTTTCGGAAGAGACAGGTACGTTAATAGTTAATAGCGTACTTCTTTTTCTTAGCTTTCGTGGTATTCTTGCTAGTTACACTAGCCATCCTTACTGCGCTTCGTTTGTGTGCGTACTGCTGCAATATTGTTAACGTGAGTCTTGTAAAACCTTCTTTTTACGTTTAACTCTCGTGTTAAAAATCTTGAATTCTTCTAGAGTTCCTGATCTTCTGGAGATATCATCAGCGAGCTACCATCGTAATTGCGAAGTCT
+
9:A@9>BAA??;;;====>>?CA;;<666=BEAEDEF?CB?B<;;9>:=@;?<<;@;@00/9;6:6;;<BB??:?477:::)77+//:::/8;5545>C<BB=??ABAA=ACA?????;;@@<@00/8667992779>6:;@@@@>;;:<??>:::5:7;699499>@A775887253999-8(/)/8889(668981:;>?=<;9=//*-777*7-/)/9593;=59:@@@AA<A<>>>?>@7:;B=;;;=>@@@@@@>=>@@@=9959///<@9@16;@B<??@@
@ATNG8:01619:06446
GATGGTAGTGCGTGAGAGAGAGACCCAGAAGATCAGGAACTCTAGAAGAATTCAGATTTTTAACACGAGAGTAAACGTAAAAAGAAGGTTTTACAAGACTCACGTTAACAATATTGCAGCAGTACGCACACAATCGAAGCGCAGTAAGGATGGCTAGTGTAACGAGCAAGAATACCACGAAAGCAAGAAAAAAGAAGTACGCTATTAACTATTAACGTACCTGTCTCTTCCGAAACGAATGAGTACTGTTTCTATGTGTGCGCTACCATCGTAATTGCGAAGTCT
+
>>:@<@BABBBBBBCCCCCCBC;;<05@<7<@@995.5.4::5:5<9>>9A>99333888'84888<BAABBBA68744499'4?8=.994&99B>;99?@A@BC?CACB@BCC@CBBCDCCCBBBBBCCBB?B@;;7;@@@AA:;6:=A@A=@>>=9:5>:>==?9929927778<<888+38<8889999%9<:<@ABBBCCC59759;:1:49@BBB@CBA@@@@5:3999/8@@=ACCDCBBBBBB>BBBBCBB@>>AACBB?BB?>BA@D>BB@@=@9::
@ATNG8:01623:06445
GATGGTAGTAGTACACTAGTCATACCAGAAGATCAGGAACTCTAGAAGAATTCAGATTTTTAACACGAGAGTAAACGTAAAAAGAAGGTTTTACAAGACTCACGTTAACAATATTGCAGCAGTACGCACACAATCGAAGCGCAGTAAGGATGGCTAGTGTAACTAGCAAGAATACCACGAATGCAAGAAAAAGAAGTACGCTATTAACTATTAACGTACCTGTCTCTTCCGAACGAATGAGTACGTGTGACGTACGTGAGCTACCATCGTAATTGCGAAGTCT
+
888@<?ABBCCCBC===<BBB@?>@:>::09ABBBB?B7;<C?;999=:493=>??>@@@0@<@@==BCAA997*87:>>?>*<@8A:BGG9CCCBGBCCBBBBC?C@;;;;CC@CCCCCDFDCBBCCCCCD@CCCC?BBCC??>B>A?BAB?BCCCCCCCACCBCCB>AA>:::>BBAA>AAAB?BCCDD3CC?BBBBBBC@@<@;??AA=D=B?BBB?BA;;:AB?B@AA?@@?=:::BBBBBBBBACCCCCBBCBCBBBBB?C9::CC?B?BCDC?BABB
@ATNG8:01600:06488
GATGGTAGCACACGAGATCTCATCGTACTCATTCGTTTCGGAAGAGACAGGTACGTTAATAGTTAATAGCGTACTTCTTTTTCTTGCTTTCGTGGTATTCTTGCTAGTTACACTAGCCATCCTTACTGCGCTTCGATTGTGTGCGTACTGCTGCAATATTGTTAACGTGAGTCTTGTAAAACCTTCTTTTTACGTTTACTCTCGTGTTAAAAATCTGAATTCTTCTAGAGTTCCTGATCTTCTGGCGCTCTGTCACGTCTGCTACCATCGTAATTGCGAAGTCT
+
AA?B?BBCB?AACCDBBBBCCCCCBCBCCCCC@CCCC=CC@C?CCCCCCC?BCBBB@C@BCCC?B?BACCCBBBA=ABBCB1AA?BBDC>CCCB@BA?9?B<??ABBB?BBBACBBB<@@B?C?CCAA?====AAAA7=>@===?>?@A?A>>>A:>>A=>>:>=AAA?AAAAC8>>>CC5A=C;>>>>;.=A@?>37999:;=:<<18888(8:;;B=B=AC;AAA@@@@<@=BBB@@@8::<;99:?@@@@@@AA@@@@AA@@;@@>>>>:=2@@BB>BC@@
@ATNG8:01626:06468
GATGGTAGCGCACACATAGATACAGTACTCATTCGTTTCGGAAGAGACAGGTACGTTAATAGTTAATAGCGTACTTCTTTTTCTTGCTTTCGTGGTATTCTTGCTAGTTACACTAGCCATCCTTACTGCGCTTCGATTGTGTGCGTACTGCTGCAATATTGTTAACGTGAGTCTTGTAAAACCTTCTTTTTACGTTTACTCTCGTGTTAAAAATCTGAATTCTTCTAGAGTTCCTGATCTTCTGGGTCTCTCTCTCACGCACTACCATCGATCTTGGTAAGTCT
+
CEDC@CCCBBBBBBB;=;GGHFBBBCBABB;;4;AA@:BA?B@BBEECIEACCCBB@B@BCCC@D?DBBBBBBBB=>?>@?0@@=A@@@<@CBB?B::6;A6;:BB@A?ACDDCCCB@CCE?B@DEBBBBBC@BDBB>@AEECBBBBCCCCCCBB?AAA?BB?B@BBCCCCCDD@BBEDD;C?B>BBCCC0@@;;;/;@BCCDCCBB>BBBB0BC;;<ACAJD?BBFCCCB?B@BBBBBB>BBDD>BBBCCCCBBBCBBA@::;@=@AAAABAA=A?AB?CBBB
@ATNG8:01627:06498
GATGTAGCTCGGCTGATGATATCTCCAGAAGATCAGGAACTCTAGAAGAATTCAGATTTTTAACACGAGAGTAAACGTAAAAAGAAGGTTTTACAAGACTCACGTTAACAATATTGCAGCAGTACGCACACAATCGAAGCGCAGTAAGGATGGCTAGTGTAACTAGCAAGAATACCACGAAAGCAAGAAAAAAGAAGTACGCTATTAACTATTAACGTACCTGTCTCTTCCGAAACGAATGAGTACGTGTGACGTACGTGAGCTACCATCGTAATTGCGAAGTCT
+
88/0//:::773////;;;A;;6967<99.5555557=8<;;665<9>?<?<00/68888)96:;;<;:8888=5446;@@@+:939.555&5<<7:656;;;;?9B=BB:A@A<@AA@AABAAABCCCCCDFDBBB>BAAABB;:8;?BA@=@AA>AA5964=<<7834803==6==:::17;<8899:::%:<8;==@BBBCA88887AA7>:>BCGC@CBBBDCC?B@BBC?BBB@ABABBBBAABCCCCCCCBBBBBCCBBB?C:::BA4959:AA????C
@ATNG8:01596:06517
GTTGGTAGTATATCGCGTCGCTATCCAGAAGATCAGGAACTCTAGAAGAATTCAGATTTTTTAACACGAGAGTAAACGTAAAAAGAAGGTTTTACAAGACTCACGTTAACAATATTGCAGCAGTACGCACACAATCGAAGCGCAGTAAGGATGGCTAGTGTAACTAGCAAGAACACCACGAAAGCGAGAAAAAGAAGTACGCTATTAACTATTAACGTACCTGTCTCTTCCGAAACGAATGAGTACGAGAGAGCACACGTGTCTACCATCGTAATTGCGAAGTCT
+
AA<A@BBAABDBBBBBCCCCECCAA?ACC@BCBBBB=A=ABBBBBC@BA=@@;;;;9:9:9#97@<<B>>C<<?A<@=?????,>A>B=BDC;BBBADAAAAABBA=A=@@<@BC@CCABBBCCCCCCCCBCC?BBBB?AABBCBBB?C@CBB?BA@@CCCC?BBCCAB?BA=AAA<?>BAB:??BBCDDDD3BC?BDBBB?@AB@B:<;AB=@=@BBBB?BC@@@@@3:6:@B=AAB?B???ECCB???BBBACCBBBDC?@?BC?B@AABB?B@ECCC?@:::
@ATNG8:01606:06546
GATGGTAGTGTCATATGAGAGTGTGTACTCATTCGTTTCGGAAGAGACAGGTACGTTAATAGTTAATAGCGTACTTCTTTTTCTTGCTTTCGTGGTATTCTTGCTAGTTACACTAGCCATCCTTACTGCGCTTCGATTGTGTGCGTACTGCTGCAATATTGTTAACGTGAGTCTTGTAAAACCTTCTTTTTACGTTTACTCTCGTGTTAAAAATCTGAGTTCTTCTAGAGTTCCTGATCTTCTGGAGATATCATCAGCGAGCTACCATCGTAATTGCGAAGTCT
+
BBBA?C@BBCBBBC@CCCDCCCFDEBBAAAA@<;;;A=BC?C@CCCCDDH@CAAA;9=:BBBC@B?BB@AAA@AC;;;;;;*;@=@>EF>A@BD@CCC?BB9;;CCA@>ACCCCCCDADBB?B@CCBBBCCD@BCCC@BBC@@AEDECBBBBCBB@CCC@CD?C?BBCBBBBCC@CA@A@7?;?<;;:;:*;BAAA=BBDDDBBBBB>BBBB2BCBBCCC@BC@CCCDCCC@C@CBBBBD@BBB@BBBBBCCBBCBCDD?@?CCD@D899BB?B>BBDDACBBA
@ATNG8:01613:06505
GATGGTAGATATATGCACGCTCTACCAGAAGATCAGGAACTCTAGTAGAATTCAGATTTTTAACACGAGAGTAAACGTAAAAAGAAGGTTTTACAAGACTCACGTTAACAATATTGCAGCAGTACGCACACAATCGAAGCGCAGTAAGGATGGCTAGTGTAACTAGCAAGAATACCACGAAAGCAAGAAAAAAGAAGTACGCTATTAACTATTAACGTACCTGTCTCTTCCGAAACGAATGAGTACACACTCTCATATGACACTACCATCGTAATTGCGAAGTCT
+
<<<=:@>BBB@CCBBBCCCCBDBCBADBB>BCBBBB@C?B@@@A>@@::398<=?;;;;;);5<;BCB@BAA@A8AC;;;;;':@<@5:::&5<<9?CCBBBCCC@BABB?BAA@CCCBCCBBCCCCCBCCCABB@@<@@AABBBB@CADBB@B;;;BDBC@DDCB@@<@A=::;?CCBBB999@;999999%9>;<:79B@FDD?B=<;?@0:9:BEED@CBBBBBA>@>;;;6;AA?BAABCBBAABHBBAAABBBBBCCCBBC@BBCBBB@L?BACD@CCAC
@ATNG8:01613:06512
GATGGTAGCTCTGCTCTGACTCTCGTACTCAATTCGTTTCGGAAGAGACAGGTACGTTAATAGTTAATAGCGTACTTCTTTTTCTTGCTTTCGTGGTATTCTTGCTAGTTACACTAGCTATCCTTACTGCGCTTCGATTGTGTGCGTACTGCTGCAATATTGTTAACGTGAGTCTTGTAAAACCTTCTTTTTACGTTTACTCTCGTGTTAAAAATCTGAATTCTTCTAGAGTTCCTGATCTTCTGGGTCTACGCTCGTCGCGCTACCATCGTAATTGCGAAGTCT
+
BCBB?BBCCCDBBCAAABCCCCCBBBA@CCC>A?>@@@900+07<<=<>CI@JDACC@DABBBB=B?CBBFIFCCB@CCDDD5BB?BGMF>BBBD@CCF?BB?BA@CCCABCCBBBBBDBAB:;:;CCCCCBB@BCCC@BCBBBBCBBACBCCAAB@CBB>BB@D@BBBBBCCCC<A;;;;.;>B=;;<;<*;CABB>CBBDCDCCCB?AAAA0AA@AC@B@BBADELCBBC?A>ABDBBB?BABB>BBBBBCCCCCAAABBACCC>@@BCCC@C>@@CB=BB;;
@ATNG8:01586:06592
GATGGTAGATACTCGCTGATACACCCAGAAGATCAGGAACTCTAGAAGAATTCAGATTTTTAACACGAGATTAAACGTAAAAAGAAGGTTTTACAAGACTCACGTTAACAATATTGCAGCAGTACGCACACAATCGAAGCGCAGTAAGGATGGCTAGTGTAACTAGCAAGAATACCACGAAAGCAAGAAAAAGAAGTTACGCTATTAACTATTAACGATACCTGTCTCTTCCGAAACGATGAGTACGAGAGAGCACACGTGTCTACCATCGTAATTGCGAAGTCT
+
@?@B;CCCBCCCD@AABDCDCCCCF>CCC?CBCA;;7;8::9985=8?;>B>?@?@@@@@.@=@@A::9AA4::,9A;;;;;*;@=<8A@C9BBC@CC?@<<>00+/3:<;?@A?BBAABBBBCBBBBBBBB?BBBC@BCBDCCBB?B?B;;:<CCCCCCD?@A@BBB@BB?BDD>A@BBD=@??9;;;;;,:>;0000>>@AAB=A=>?>>;@:;:;;==7=<<<===;<6///)///..756666666522277889996552.(.../77392B=<=8;888
@ATNG8:01594:06565
GATGGTAGCTCTGCTCTGACTCTCGTACTCATTCGTTTCGGAAGAGACAGGTACGTTAATAGTTAATAGCGTACTTCTTTTTCTTGCTTTCGTGGTATTCTTGCTAGTTACACTAGCCATCCTTACTGCGCTTCGATTGTGTGCGTACTGCTGCAATATTGTTAACGTGAGTCTTGTAAAACCTTCTTTTTACGTTTACTCTCGTGTTAAAAATCTGAATTCTTCTAGAGTTCCTGATCTTCTGGTGTCGTCTATCATGTACTACCATCGTAATTGCGAAGTCT
+
A@?@<@@<;;<CHDBBBA@ACBBCCCECCD@@>@CCC>@@>@?CBCCCBB>B;;;C@C?BBCC@CABBACC;;9D<:;;;;*;;49=@@8@:55.6;<=<@<@@BCCC@BBBCB@@@=A@@<@?BBBCCCBB@BCCC?BCCCCBCBC;;;BBBCC?CBC@CC@C@BBBBBCCCFACCCEF<C?C><<<<;*;A@AD>D;;<AA;:99.5599$9449<8A:CC?CBB@@?B=B=AAA;9:?@@A?CCGBBCBBBCBCBBCCBBBC@BABBBB>B8;;CJ@II;;
@ATNG8:01602:06586
GATGGTAGTGTCATATGAGAGTGTGTACTCATTCGTTTCGGAAGAGACAGGTACGTTAATAGTTAATAGCGTACTTCTTTTTCTTGTCTTTCGTGGTATTCTTGCTAGTTACACTAGCCATCCTTACTGCGCTTCGATTGTGTGCGTACTGCTGCAATATTGTTAACGTGAGTCTTGTAAAACCTTCTTTTTACGTTTACTCTCGTGTTAAAAATCTGAATTCGTCTAGAGTTCCTGATCTTCTGGCTCTCGTAGACAGATACTACCATCGTAATTGCGAAGTCT
+
9?99455>?@==CCBBB=@>B?>>>===;;:<8=:::09<.506=<<<??895555.549;=>7@7;>?@@@@@@<;0000'09*///;;188;<9<<>:>C?@@?AAB@DBAABB@@=A;;5:<@@AB@AAB9;:CC@BBBAAACCEBCBDBBCC@ECC@BB@B@;;;AAB@@?>?;;;;*:<@:>====,=@>==8>?>=@=>:::;>AAA1BAA@A@C@CCBBBBLCCC?A?ABBB;;69:A<ABBBBBCDDFCCCCCCCCCC@CBBBAB=A7;;CC?BAAB
@ATNG8:01602:06589
GATGGTAGACACGTGTGCTCTCTCGTACTCATTCGTTTCGGAAGAGACAGGTACGTTAATAGTTAATAGCGTACTTCTTTTTCTTGCTTTCGTGGTATTCTTGCTAGTTACACTAGCCATCCTTACTGCGCTTCGATTGTGTGCGTACTGCTGCAATATTGTTAACGTGAGTCTTGTAAAACCTTCTTTTTACGTTTACTCTCGTGTTAAAAATCTGAATTCTTCTAGAGTTCCTGATCTTCTGGAGATATCATCAGCGAGCTACCATCGTAATTGCGAAGTCT
+
BBBA?BCCCBC?@ACAABDHFDBBBCABACDCACDDD?DDAB@CBCAA@@7;:?@@=A?@?@CGD?BBABBBCAA=@@@@@2@@9>9982:BAA?C:95:@29:938;6<BB=BBBB@A==<>;>AA>>>>>=@A@@=????>>>??<<=?>><=5;;=:==8=9=?@@@??;;4:8889)87<988889(8DCBB:>>=;;:????<====,=///=7=7??<?BBA@@@<A<AAAAAD:>>?<@@?@?>?AAAAAA?A?>>>C;A999<A=B599AA<AAAA
@ATNG8:01617:06569
GATGGTAGGACGAGCGTCTGAGAGGTACTCATTCGTTTCGGAAGAGACAGGTACGTTAATAGTTAATAGCGTACTTCTTTTTCTTGCTTTCGTGGTATTCTTGCTAGTTACACTAGCCATCCTTACTGCGCTTCGATTGTGTGCGTACTGCTGCAATATTGTTAACGTGAGTCTTGTAAAACCTTCTTTTTACGTTTACTCTCGTGTTAAAAATCTGAATTCTTCTAGATTCCTGATCTTCTGGGCTGCGCTGATATGCGCTACATCGTAATTGCGAAGTCT
+
BAAA?CCB?A?@?@BCBBBBBBEF@CBBBCCC@CCCC=CC@C?CCCBBBC?BBCCE@D@DCCD?D@EECCBCCC@>9999:*:?:AABB=ACCC@CCHBHD;;;BEEF@CCCCCDCC?BCC@C@CCCCCBBB?CCDD>CCCCCCCCBBBCBBBCC?CCC?BB?B?BBCCCCCCC9>::::.;>C=;;;;:*;CCCG>BBCCCCDCCB5;;;;*;CCBD@B@CD@CCCCDC@C?BBBBBB<@@BB:B:;9CCCCCCC@@@DDBBBBBBCCB@B?BBDD@DBBB
@ATNG8:01580:06601
GATGGTAGATACTCGCTGATACACCCAGAAGATCAGGAACTCTAGAAGAATTCAGATTTTTAACACGAGAGTAAACGTAAAAAGAAGGTTTTACAAGAACTCACGTTAACAATATTGCAGCAGTACGCACACAATCGAAGCGCAGTAAGGATGGCTAGTGTAACTAGCAAGAATACCACGAAAGCAAGAAAAAGAAGTACGCTATTAACTATTAACGTACTGTCTCTTCCGAAACGAATGAGTACTATAGACTATCTGAGACTACCATCGTAAGTTGCGAAGTCT
+
CCAA9<>>AA;655;;<<>><<=@@6<0/*//////2937/////81776969:///999$/*/:7-------7(--77777'44.439>>0555755.5555955.58<>:===;>><<999@@ADCA@@@@<@@@B@A>>999:=6<:<00)/::9;;=>:>:;;<<9BB?BC=54433;/333,33333$33,3;;;3339:2525:8;4=9;;>00//7788;494:;:1933-33777988<?@@ACCB785<;==;887;;;>>==5457<<<<8=777
@ATNG8:01580:06629
GATGGTAGAGAGACTGTAGCGCACCCAGAAGATCAGGAACTCTAGAAGAATTCAGATTTTTAACACGAGAGTAAACGTAAAAAGAAGGTTTTACAAGACTCACGTTAACAATATTGCAGCAGTACGCACACAATCGAAGCGCAGTAAGGATGGCTAGTGTATCTAGCAAGAATACCACGAACGCAAGAAAAAGAAGTACGCTATTAACCTATTAACGTACCTGTCTCTTCCGAAACGAATGAGTACTATGTAGAGCTCTATACTACCATCGTAATTGCGAAGTCT
+
CA?@?CCBBBCCBBBBBBEGCCCCF>BBC@CCB;;;<@<?CC:;:B@AA>A?:::?>CCC3B=BB?ABBA@>??8?>@AABB5BC?C<@BA9ACFACBBBCCECC@C@CC@BBD?BA@@BDCCCCCDDAAAB?CCCC?BBBBCDBA>B@CBB=BCCBCCCBAAAABBB?CC?CAB?BBAB?BBA@>::999)9B>CCDCCBBBC?B@C?BDC?BABBBBC?BBAAACE?B?BBB:ABB?>@@CEDCBAAACCCCAA?@@@@@=>>@<@??A?@:>:AAAA>A:::
@ATNG8:01582:06626
GATGGTAGTATATCGCGTCGCTATCCAGAAGATCAGGAACTCTAGAAGAATTCAGAATTTTTAACACGAGAGTAAACGTAAAAAGAAGGTTTTACAAGACTCACGTTAACAATATTGCAGCAGTACGCACACAATCGAAGCGCAGTAAGGATGGCTAGTGTAACTAGCAAGAATACCACGAAAGCAAGAAAAAGAAGTACGCTATTAACTATTAACGTACCTGTCTCTTCCGAAACGAATGAGTACTATAGACTATCTGAGACTACCATCGTAATTGCGAAGTCTA
+
/8::5:5;55:>@>?>>?>>><:55.5443445==;162/AA00/:)//)/)/0//)/:::);6;:;;:;;<::<18844444$4=9=5@@@7=<A:00/999<@?:C?BA:A@@=@CBCBCDCBABCBAA@@?@BAA:;;@?BBBF@C?BBB?BBAAA@???AABCBB?AB>ABB?CBBBC177<6=ABBB3BB?BBBBB>@AA=A7::AA<A<>>AAB@CCAAAAC=@>ABB=BBB????FDBBBBBBBDAAACCCBBBBBBBB?B@??CB@B?CC;;6:@@@A
@ATNG8:01586:06642
GATGGTAGCTCTGCTCTGACTCTCGTACTCATTCGTTTCGGAAGAGACAGGTACGTTAATAGTTAATAGCGTACTTCTTTTTCTTGCTTTCGTGGTATTCTTGCTAGTTACACTAGCCATCCTTACTGCGCTTCGATTGTGTGCGTACTGCTGCAATATTGTTAACGTGAGTCTTGTAAAACCTTCTTTTTACGTTTACTCTCGTGTTAAAAATCTGAATTCTTCTAGAGTTCCTGATCTTCTGGGCAGACTCTCACACGCCTACCATCGTAATTGCGAAGTCT
+
BB@@?BBBBCCBCCCCCBBBCDCBDBBBCE@A@@EEE=BB@C@CCCCCCC@CCDCC?B?BCCD?C@CFDCBBBDD?CBCCC1DC=B?@@<?CCC@CBGAED>BBBCCF@CFBBBBCC?BBC?C@DCCBBBBC?CCDD?CBCCCCCBBBBBCCBBB?BCC?BB?C?BBBCCCCCCACAAAA9@?C?CCDCC5CDBBB>BBCCCCCCBC@CCCC5CBCBD@D@CC?BBBBBCC?C?BBBCCD?AACC>CCCCCBBBCBBBBBC@BBB<@@BCCC?C8:9DF@D@@@
@ATNG8:01590:06612
GATGGTAGCACACGAGATCTCATCGTACTCATTCGTTTCGGAAGAGACAGGTACGTTAATAGTTAATAGCGTATTTCTTTTTCTTGCTTTCGTGGTATTCTTGCTAGTTACACTAGCCATCCTTACTGCGCTTCGATTGTGTGCGTACTGCTGCAATATTGTTAACGTGAGTCTTGTAAAACCTTCTTTTTACGTTTACTCTCGTGTTAAAAATCTGAATTCTTCTAGAGTTCCTGATCTTCTGGCGCGTATGTATGTCGCCTACCATCGTAATTGCGAAGTCT
+
DDAA>AEBBBBBABBBAAADCCCCBDCCCCBB@CCDD>CC@C@BECDDBB?BCCCC?A?ALEG@C?BBCCDC@@>98999:'9<8<>BA=AECB@BBB@BB>A@AADD?BABBCBBB>AAB?D?AA@>?>=?=?A@@9>>>>>>@<>>BB?>>>@;???<AA;?;@@<<<BBBD<>>>>>2>;@<@@@@@/@AAAA588>>??A=>><@@@@/@;;;@=C=AA<BBAA???<A<A=>>BA9=<A=@@@>>>@@@@>>>A@@:>==8<<=?@@>D:>>BD<?>>>
@ATNG8:01606:06600
GATGGTAGCATCATGCATATCTCACCAGAAGATCAGGAACTCTAGAAGAATTCAGATTTTTAACACGAGAGTAAACGTAAAAAGAAGGTTTTACAAGACTCACGTTAACAATATTGCAGCAGTACGCACACAATCGAAGCGCAGTAAGGATGGCTAGTGTAACTAGCAAGAATACCCGAAAGCAAGAAAAAGAAGTACGCTATTAACTATTAACGTACCTGTCTCTTCCGATACGAATGAGTACGTGTGCGACGTGTCTCCTACCATCGTAATTGCGAAGTCT
+
ABCC@BBCCCBBB@BABAAACBB;;9:@B=BCC@@A@C@FBC@@AE@AB?B@BA@>@?>?,?<??=BBCCA??=5>>;<;;;);B>?<@@@7@BB@B;;=CBBBC@C@CCACBB?BCCCCCBCCCCCCBBCC@BBDC?BBBBBBA@>B@C@@?ABBBBCCC?BBBBAA>BC?BDCC;BBB>??<;99::9(9B>BBBBBC????B?BBCC<?<?ABBA@B>>>?==:>:>>BBAAA<B>>>;:;>A??>>>???A>>>>A<ABD<A888AB;>388>>:>;;:
@ATNG8:01615:06642
GATGGTAGAGTATCATGTGTATCTCCAGAAGATCAGGAACTCTAGTAGAATTCAGATTTTTAACACGAGAGTAAACGTAAAAAGAAGGTTTTACAAGACTCACGTTAACAATATTGCAGCAGTACGCACACAATCGAAGCGCAGTAAGGATGGCTAGTGTAACTAGCAAGAATACCACGAAAGCAAGAAAAAGAAGTACGCTATTAACTATTAACGTACCTGTCTCTTCCGAAACGAATGGTACGAGAGAGCACACGTGTCTACCATCGTAATTGCGAAGTCT
+
;;;B@CBCCCCCDDB@AADCCCBBG?BCB@BCCCBB?B?BBCCCCCDDD?B@ACA99999';?ABBBCCDCCDD@DE?????0?C>E@CCC7CCD@C@@BCCC999;@CDADAA>ACCCCBBCCCCCCBBBD@CCCC?BBBBBBA@>BBEBB?@CCCCCCC?BBBBBB>CC?A@A=?>CCB>A?@988888(:??C:99CCCFD>A?BBDB;>;>BCCD@CEBBCCC@C@BCC>BBC@BB?BCBCCCAAACCCCBCCBBAAACC@CBBABB?A?BBDD?C@@@
@ATNG8:01616:06612
GATGGTAGTATCTGCACACTCTGTCCAGAAGATCAGGAACTCTAGAAGAATTCAGATTTTTAACACGAGAGTAAACGTAAAAAGAAGGTTTTACAAGACTCACGTTAACAATATTGCAGCAGTACGCACACAATCGAAGCGCAGTAAGGATGGCTAGTGTAACTAGCAAGAATACCACGAAAGCAAGAAAAAAGAAGTACGCTATTAACTATTAACGTACCTGTCTCTTCCGAAACGAATGAGTACTACTCTCAGAGACACACTACCATCGTAATTGCGAAGTCT
+
<<<@5:544994455:::@;666669>>>;>AAAAC@D>AA?594:.4438349333333$3-33898888377)7399444$4:.4.5::+99;96;5@@;9;A=A=AB=BBB@BBAAADCBBDBBBBBED?DC;<7;@@?@@AB>A?C;;8:BCCCCCC?BBBCDC?:97:BA>C@@??88898778999%9887<8<<>AA;<@;88?@9@<98;BB>AA;:8AB?B?AAA<ACD@CDBBBAAAB@????AC@>>=777:;8;27955582:4@?BB?AAAA
@ATNG8:01622:06609
GATGGTAGGAGACACGTCGCACACGTACTCATTCGTTTCGGAAGAGACAGGTACGTTAATAGTTAATAGCGTACTTCTTTTTCTTGCTTTTCGTGGTATTCTTGCTAGTTACACTAGCCATCCTTACTGCGCTTCGATTGTGTGCGTACTGCTGCAATATTGTTAACGTGAGTCTTGTAAAACCTTTCTTTTTACGTTTACTCTTCGTTTTAAAAATCTGAATTCTTCTTAAGAGTTTCCTGATCTTCTGGGCTGCGCTGATATGCGGCTACCATCGTAATTGCGAACGTCT
+
B@@@7;==<=BA<;;544455:>?==>?@@CC?B;<<00=:=*//////749=;;83:(.---(-0559;::::;48;;;;':8337777.8::;6:;B=BA@C999==38333;<=B>===7=88>=:9555/5@8728@;9;9>???B>>877>:8669<=4;4778:979>>8;9:7:*81::3:6;;;,77===+-----(-6:8;-;AAA.62:57/717777808-65555(54833335(--22,2--..83358.//..)/77838=;:6959)//58/56856
@ATNG8:01624:06628
GATGGTAGTATATCGGTCGCTATCCAGAAGATCAGGAACTCTAGAAGAATTCAGATTTTTAACACGAGAGTAAACGTAAAAAGAAGGTTTTACAAGACTCACGTTAACAATATTGCAGCAGTACGCACACAATCGAAGCGCAGTAAGGATGGCTAGTGTAACTAGCAAGAATACCACGAAAGCAAGAAAAAGAAGTACGCTATTAACTATTAACGTACCTGTCTCTTCCGAAACGAATGAGTACGAGAGAGCACACGTGTCTACCATCGTAATTGCGAAGTCT
+
HBBC@CCCDCCCBBBACDCB@@@A<@AC@;;:BBB?C?AAA00/>:>>*0*49444<<<+<9=====>>:::<7586BCCC1CCBC@CCC=HGE@CDAA@@BBA>B@BB?ADD@CBBBDCCCBBBDCBBBC@DDCC=AABCBBBB>B?BCC@CCCCC???@BBBBBD<>>?A@A;?????8?@@=ABDCC3CC?B>>>B===A;>7;;BE=B<BCAAB@CCA@@BB=?=@CD>CBB?BAAABABCBBBABABCCCCCBA@@@?>:>7889B?A<BBBA<@000
@ATNG8:01579:06671
GATGGTAGCGCATATCAGCGCAGCCCAGAAGATCAGGAACTCTAGAAGAATTCAGATTTTTAACACGAGAGTAAACGTAAAAAGAAGGTTTTACAAGACTCACGTTAACAATATTGCAGCAGTACGCACACAATCGAAGCGCAGTAAGGATGGCTAGTGTAACTAGCAAGAATACCACGAAAGCAAGAAAAAGAAGTACGCTATTAACTATTAACGTACCTGTCTCTTCCGAAACGAATGAGTACGATGAGATCTCGTGTGCTACCATCGTAATTGCGAAGTCT
+
AAAD?BBBACBDCBBBBBCCCC@@@;@BB?BCBCCD9;:9@AABCC?CC@D?ABA@@@@@0@?CCFCCBBBCCF>EC99999.9D?C@BCC;DCC@CBC@@@B997;@CC@CBB?BCDDCAABBBBBBBBCD@EECD=@BCCBBBC@C@CAA?AGCDBCCC?C@B@CC?BB?BBD<??BBA=BA@=@BBBB3BC?B989BDCCC?B>AABB?B@BACBB@BB@@@BB@B@CCD>CBB?BBBBBBBBBAABDDBA>>>@AAAAABC?AA??AC?C<BBDEAC@@@
@ATNG8:01591:06675
GATGGTAGTATCTGCACACTCTGTCCAGAAGATCAGGAACTCTAGAAGAATTCAGATTTTTAACACGAGAGTAAACGTATAAAGAAGGTTTTACAAGACTCACGTTAACAATATTGCAGCAGTACGCACACAATCGAAGCGCAGTAAGGATGGCTAGTGTAACTAGCAAGAATACCACGAAAGCAAGAAAAAAGAAGTACGCTATTAACTATTAACGTACCTGTCTCTTCCGAAACGAATGAGTACTGTATCTATGTGTGCGCTACCATCGTAATTGCGAAGTCT
+
<><@?B@A@FDB@A@BBBHAAACCC@CDC@BB;;;B8;7;AC?@?@=@A=A?;::CBCCC3B?BCBBBBBB@<=688?=@@<8;;7;9?G@2>>D:@A<<?CC;;9;?BA?BAA?ADCCBBCCCCCCCCCCC?CCBB@BCBABB??<A@BBC?BBCCEBBB>BCBBBB@A@<@AA<@A@@@9???;999999%9?<?97:B@@>>35125:<5;5:ABBB@BB@A@BB?A?AAA<CAA>ABBBABBACCBBBB>>>AA>>>CDDCC?CABBCC?B?BCBA?B@::
@ATNG8:01599:06660
GATGGTAGTATAGAGCTCTACATAGTACTCATTCGTTTCGGAAGAGACAGGTACGTTAATAGTTAATAGCGTACTTCTTTTTCTTGCTTTCGTGGTATTCTTGCTAGTTACACTAGCCATCCTTACTGCGCTTCGATTGTGTGCGTACTGCTGCAATATTGTTAACGTGAGTCTTGTAAAACCTTCTTTTTACGTTTACTCTCGTGTTAAAAATCTGAATTCTTCTAGAGTTCCTGATCTTCTGGTATACACACTCGCTCGCTACCATCGTAATTGCGAAGTCT
+
?@AC?AACCCC999@;>BBB<A<CCCBCCDBB?BAAA<BB?B@BBBCBBC@AABCB>A?AAAB@B?BBBBAAA<C7BBCCC1???CCDD:AACF@B>>;?A=@AA@@A>AABACAAA=CAA<A<@@@>>>>C=@@>><>AAA@A>==>>>>???@=<;;5//)/6:<>B@==>E<>=><<-</8066878(6::::38A????A@:;8;DEE/A===@=A<@@=@@AB;;;=A<;;;>?@;@AA<??;;;@@B===AAA????>>:>=====7=///<<6<==@
@ATNG8:01604:06666
GATGGTAGAGTACAGTGTAGTAGACCAGAAGATCAGGAACTCTAGAAGAATTCAAGATTTTTAACATCGAGAGTAAACGATAAAAAAGAAAGGGTTTTTACAAAGACTCACGTTTAACAATATTGCAGCAGTACGCACACAATCGAAGCGCAGTAAGGATGGCTAGTGTAACTAGCAAGAATACCACGAAAGCATGAAAAAGAAGTACGCTATTAACTATTAACGTACCTGTCTCTTCCGAAACGAATGAGTACTATAGACTATCTGAGACTACCATCGTAATTGCGAAGTCT
+
;;;A?BBBBABBB996>>@??CB;;29?95:959943959:9///846538(//)//////$/4977898333;;;.833339999$3//(//(/:::$///6.68//385222'2.55065505999>BBCCCDGBBBBB<@???=@>>????A9?<@;;6;EBBBCCA>AA@>><8;;8;<<298?<?7=88888899(9?;?868?>>;:6;:>?@A<?<?BB;;:;AAAACC?B?BBB>BBB?AAABBCBBBBBCCAAACBBDAAADDDE?B???DD?B?BCBB?B@@?
@ATNG8:01615:06678
GATGGTAGAGAGAGCTCTCTCATCGTACTCATTCGTTTCGGAAGAGACAGGTACGTTAATAGTTAATAGCGTACTTCTTTTTCTTGCTTTCGTGGTATTCTTGCTAGTTACACTAGCCATCCTTACTGCGCTTCGATTGTGTGCGTACTGCTGCAATATTGTTAACGTGAGTCTTGTAAAACCTTTCTTTTTTACGTTTTACTCTCGTGTTAAAAATCTTGAATTCTTCTAGAGTTCCTGATCTTCTGGATACACTCATGTGCACCTACCATCGTAATTGCGAAGTCT
+
:>;A>BCBBBCCCCC9;969;;>CCCCCCDAA?ACCF?EE@C@DBBBBDE@BCECC@C?ABBC@C?BCBBBCBAB?BBCCC1@B?C??>18??C@FBA<@@7;00/99:?@BACCDC???;=B<AAC@@AAA<BB@@6<9::;;>AB;;;A>==B<;;;=AB=B=;::BBB@@@<==>DA/>189)889898%/9////(////558::;+////'...(-8282//*/586:694658:;9<<499><==>??>>>=>A>>>BB:?@D=>;77:;7<-//==9<:==
@ATNG8:01619:06658
GATGGTAGTGATACAGATCAGACACCAGAAGATCAGGAACTCTAGAAGAATTCAGATTTTTAACACGAGAGTAAACGTAAAAAGAAGGTTTTACAAGACTCACGTTAACAATATTGCAGCAGTACGCACACAATCGAAGCGCAGTAAGGATGGCTAGTGTAACTAGCAAGAATACCACGAAAGCAAGAAAAAGAAGTACGCTATTAACTATTAACGTACCTGTCTCTTCCGAAACGAATGAGTACTATGTAGAGCTCTATACTACCATCGTAATTGCGAAGTCT
+
;;;A=;;BBBECCB=BBBB=<<<55.59;5:>;555059<<;995:798497444;<<<<+<7:888=B=?<?<23365>>>+:939.444&5996;59550///)/7<<7<<=;>>;;;<@::6@<BBBBB?BBAB?BCBC@@@A>A>B;;7;CDCCBCC@CABBBG?@A=@CC@A@A@C8?>>8==?@@2@C?CBBBBCC??>?>ABGE=D:=>BBB?BB@@@EE?B?BBB?BCD@CBCBCBBAAABBCBBBBCBA=>>>?;;6;B;;;A<@=BCCC?BA::
@ATNG8:01621:06656
GATGGTAGTGTCATATGAGAGTGTGTACTCATTCGTTTCGGAAGAGACAGGTACTGTTAATAGTTAATAGCGTACTTCTTTTTCTTGCTTTCGTGGTATTCTTGCTAGTTACACTAGCCATCCTTACTGCGCTTCGATTGTGTGCGTACTGCTGCAATATTGTTAACGTGAGTCTTGTAAAACCTTCTTTTTACGTTTACTCTCGTGTTAAAAATCTGAATTCTTCTAGAGTTCCTGATCTTCTGGGTCTCTCTCTCACGCACTACCATCGTAATTGCGAAGTCT
+
;;;<:==BCCBBAB699<666;;@@BBBCDDE?A@AL>BB@B>A=A>?<A;A<///<68388//)/6779>=>>59699A@B09;79?>>8CCB=<@;@;>A=@ABCBBACCLFCCCHACBC?B@B@AAACCCACCCD@CCCC@AA0.......:>:<00,9@=@5??=00/;;@<?@@EE;C?B:;;BBA,@?@?A8@@@@@@CCCHAJJJJ5F<=<D@C=BA>BBBBBCC@C@BBBC@@8;;CC=;;;AAAABBB@@ACAABJEADAAACB?C@CCCCACCAA
@ATNG8:01625:06693
GATGGTAGCACACGAGATCTCATCGTACTCATTCGTTTCGGAAGAGACAGGTACGTTAATAGTTAATAGCGTACTTCTTTTTCTTGCTTTCGTGGTATTCTTGCTAGTTACACTAGCCATCCTTACTGCGCTTCGATTGTGTGCGTACTGCTGCAATATTGTTAACGTGAGTCTTGTAAAACCTTCTTTTTACGTTTACTCTCGTGTTAAAAATCTGAATTCTTCTAGAGTTCCTGATCTTCTGGCGCTCTGTCACGTCTGCTACCATCGATTCCGGATAGTCT
+
BBCC@DCCCC@A@CDCCBBBCEDCCBCCCCCCACCCD?EC?C@CCCDDCC?CDABB@B@BBCC@C@BBBCCCCBC<:9:::)8@<A>=><?ECD@CBB??><>=?AAA>BBBCBBBC?BBA?B?CA@@@???=AA@@;>>@A@@@?BAAA?AAAA<AAA<AA<A<@?>>?DDAA;??BBB6@=?:;7666)6>777)------976:08662$2=9::6:69>5>A@>;;;:>588@>;<688>;>>>A>>=>=AB@@;;;;;AA<;;;@@@=A=D=:;;B@@@
@ATNG8:01593:06745
GATGGTAGTATATCGCGTCGCTATCCAGAAGATCAGGAACTCTAGAAGAATTCAGATTTTTAACACGAGAGTAAACGTAAAAAGAAGGTTTTACAAGACTCACGTTAACAATATTGCAGCAGTACGCACACAATCGAAGCGCAGTAAGGATGGCTAGTGTAACTAGCAAGAATACCACGAAAGCAAGAAAAAAGAAGTACGCTATTAACTATTAACGTACCTGTCTCTTCCGAAACGAATGAGTACGTGTGACGTACGTGAGCTACCATCGTAATTGCGAAGTCT
+
AAAC@ECB;;;996@B@?<@CCCCC<BBB?CB@9:51926==;;<@<@C@B?;;;<9?@@,@599::>:A;?@A<99:BBBB1BB?A;@@@9@BD?ACBAA@CCC@CABB>BBC@CDBBBCCCCCCC@@@CC@BCCC;;:CBBC??<@?B@@>ACCCDCBC?BBBBBF@BC?BCB>BBBBC<<<=;99:999%9?;>@@ABACBA=@7:7>>4=8=>ACB?BC@??AA?B=AAA;@>>9>AAABCBBCCBABABBDCCBBBBBAAB?????AA?B>AABA?BBBB
@ATNG8:01594:06714
GATGTAGAGTATCATGTGTATCTCCAGAAGATCAGGAACTCTAGAAGAATTCAGATTTTTAACACGAGAGTAAACGTAAAAAGAAGGTTTTACAAGACTCACGTTAACAATATTGCAGCAGTACGCACACAATCGAAGCGCAGTAAGGATGGCTAGTGTAACTAGCAAGAATACCACGAAAGCAAGAAAAAAGAAGTACGCTATTAACTATTAACGTACCTGTCTCTTCCGAAACGAATGAGTACTATAGACTATCTGAGACTACCATCGTAATTGCGAAGTCT
+
@@?;;>CC@@@@@C@;?<??>;;=8<<<39/0///)/)4;<:::<7??;;<?;444444$55:>@>@BCCA@A8@A;;;;;(:9<<2555&59949695@CC<;8;@CB?C??<?@A:;<BBBBBECCCCLAC@@@=A@BBBBBA=B@C;;:;CBBCCCC@CBB@A?ACC@BCC=?????8=@@;:999:9%9>:>948BBBBC>@><=CB8;7:ABAA?ABBBBBB?B@DBA=A;;6:AAACCCBBBBBBBBBBCBBBCA@@9968???DE@D:;;@@<@B@@
@ATNG8:01600:06713
GATGTAGTATAGAGCTCTACATAGTACTCATTCGTTTCGGAAGAGACAGGTACGTTAATAGTTAATAGCGTACTTCTTTTTCTTGCTTTCGTGGTATTCTTGCTAGTTACACTAGCCATCCTTACTGCGCTTCGATTGTGTGCGTACTGCTGCAATATTGTTAACGTGAGTCTTGTAAAACCTTCTTTTTACGTTTACTCTCGTGTTAAAAATCTGAATTCTTCTAGAGTTCCTGATCTTCTGGCGCTCTGTCACGTCTGCTACCATCGTAATTGCGAAGTCT
+
;<556>>BCBCCCCCCCCCCCHCCEHECDAA?ABBD>CBAD@CCCBCBB@BCCCB@B?BBCC@C@BBBBBA;;;687333$3?6AACD>BB>><>BB?AC=>=?BBD?BAAACAAC=AAA;?<@@?;;>>><@A@@=@AA@=>>>>>@AA=<==9788<??;?<>>>AABBBD:>8889,8:?<?DDDD/@@===8==BBAA>>>@:????/?????;?<AA=@@@@==><A=A@;;;@<>>>;<==>===>=@AA>>>?@===;>=>=77070;;BB?CBBB
@ATNG8:01618:06730
GATGGTAGTGCGTGGAGAGAGAGACCCAGAAGATCAGGAACTCTAGAAGAATTCAGATTTTTAACACGAGAGTAAACGTAAAAAGAAGGTTTTACAAGACTCACGTTAACAATATTGCAGCAGTACGCACACAATCGAAGCGCAGTAAGGATGGCTAGTGTAACTAGCAAGAATACCACGAAAGCAAGAAAAAGAAGTACGCTATTAACTATTAACGTACCTGTCTCTTCCGAAACGAATGAGTACGAGAGAGCACACGTGTCTACCATCGTAATTGCGAAGTCT
+
544:.4454;;;45.59999:;;9<;)5557<CB;;67;59=<;:9>5:<8<<AA::4;;;+<9<B;BBBBACDD=@@@CCCC5@@=@;@@@7@@B?;;:ACCBBBBC@CC?CDC@CBBD@@@CBBBDDCAAA@CCBB@BBBBEDCC@B@BBB?BBBBC@@@?BBBCCB@CD???86?<<>?8?==9<@??>.??;?BBBBCBB@5;5866515.56?@@=AC@9:8B5958CC;BCC9:9BBBBBBBBA@@A@@AA@999BBCAA>@=:;?A>A?CBA?=A???
@ATNG8:01586:06754
GATGGTAGGCGAGAGTGAGACGCAGTACTCATTCGTTTCGGAAGAGACAGGTACGTTAATAGTTAATAGCGTACTTCTTTTTCTTGCTTTCGTGGTATTCTTGCTAGTTACACTATCCATCCTTACTGCGCTTCGATTGTGTGCGTACTGCTGCAATATTGTTAACGTGAGTCTTGTAAAACCTTCTTTTTACGTTTACTCTCGTGTTAAAAATCTGAATTCTTCTAGAGTTCCTGATCTTCTGGATATGAGTGACTCGTGCTACCATCGTAATTGCGAAGTCT
+
<?:B77<=90--5---5777:@BAAABBBBCB@BDDF?DC@E@BBCCCBB@DC;<<@C@CAAB@C@DBBBBB??@=?>??>,9933<=C6AAAC@BAB>AA>A@?AAA9??@999BGADAC<C=BA;;;@AB=????<?>=>DAA??>BB>====8=;;5;=8=;===?===8917:A>A5@:>8:::::*:>=>?397>><;<>::36;;;,;///5065=><>??BBBB<@<@??>>>8==?;?=>=BAAAABAA?????A@@<@::9?@6<8<<<<5::@@
@ATNG8:01602:06787
GATGGTAGTGTGTCTCTGAGAGTAGTACTCATTCGTTTCGGAAGAGACAGGTACGTTAATAGTTAATAGCGTACTTCTTTTTCTTGCTTTCGTGGTATTCTTGCTAGTTACACTAGCCATCCTTACTGCGCTTCGATTGTGTGCGTACTGCTGCAATATTGTTAACGTGAGTCTTGTAAAACCTTCTTCTTACGTTTACTCTCGTGTTAAAAATCTGAATTCTTCTAGAGTTCCTGATCTTCTGGAGATATCATCAGCGAGCTACCATCGTAATTGCGAATTCT
+
DB@@>A>BEGBBBCCCCBCABACBBBBDBCBB@BCCC>CC?C?BBCBBBB@BCCBB?B@CCCC@CABBAAA<;9C?CCDDD5BC@CDCC?C@AA:;:C?CJAAAADCIACJGDCCCC@BBB@C@CICCBB@@<?AAA>BCCCDCBBBCCCCBBBD<A@@?@B@D?BB@A@BCBC?BCCDF;C@C@BB?ABBCCCCC?CCBBBCBBBB;AA?@,ABBAA?A@CD@CDDBBBB@C@CCCCBB?BBC@CCCCBCCCDCCBBBBBCBBB@CAABBC?C???@@7:8:A
@ATNG8:01604:06765
GATGGTAGTGTGTCTCTGAGATGTAGTACTCATTCGTTTCGGAAGAGACAGGTACGTTAATAGTTAATAGCGTACTTCTTTTTCTTGCTTTCGTGGTGTTCTTGCTAGTTACACTAGCCATCCTTACTGCGCTTCGATTGTGTGCGTACTGCTGCAATATTGTTAACGTGAGTCTTGTAAAACCTTCTTTTTACGTTTACTTCTCGTGTTAAAAATCTGAATTCTTCTAGAGTTCCTGATCTTCTGGACAGAGTGTGCATATACTACCATCGTAATTGCGAAGTCT
+
4844.5>>:;;;:<<;5//7//////:/55544.5<@<6AD?C@@@ACCCCBH@@=A==AGEBC@B?<;;BGCCCC@CBBAB2;;99BBD=C?=:,//;)//4;;;;;?:>?>CCDDDBBBB?@=ACBB;;;;>CA@@?ACEFDAAA@;;;CCBBB=@?@<@?;?;@@@AAAB@@;@;:;;-:4;4;AAAA,@A;;;0000*0....-0*/:::(://65.54;@7@<=AAAA;>:><495?<@?B@D@AABBA@@@@@@ABCCB@@=@AAADCAD@CCCC?BBB@
@ATNG8:01624:06757
GATGGTAGCAGACGTGACAGAGCGCCAGAAGATCAGGAACTCTAAGAAGAATTCAGATTTTTAACACGAGAGTAAACGTAAAAAGAAGGTTTTACAAGACTCACGTTAACAATATTGCAGCAGTACGCACACAATCGAAGCGCAGTAAGGATGGCTAGTGTAACTAGCAAGAATACCACGAAAGCAAGAAAAAGAAGTACGCTATTAACTATTAACGTACCTGTCTCTTCCGAAACGAATGAGTACGAGAGTCAGAGCAGAGCTACCATCGTAATTGCGAAGTCT
+
/8;>9CDBB;554455556?>>>BB>BBB?BCBBCB@C>?5444.482897:7:;595B=?)A1773887;:898/3399444$4999.555&5:A9<BBBBBCBC=@=@B>BEE@CC@@ACBBFCDBCBCCC@C@@A?A@@?CCGD@C@B@@>@CDCCDBA>AEBBBA?BB?CCB;?????8?A@@CDDDD3AB>ABBBB??AA=A;>>>?49499AAA?BBBBCCE?D>ABE>FFC?AAABBCCCCBBBBBBBB???AB???AA=@:;;AA>E<BB@?=?AAA
@ATNG8:01588:06803
GTTGGTAGCAGACGTGACAGAGCGCCAGAAGATCAGGAACTCTAGAAGAATTCAGATTTTTAACACGAGAGTAATCGTAAAAAGAAGGTTTTACAAGACTCACGTTAACAATATTGCAGCAGTACGCACACAATCGAAGCGCAGTAAGGATGGCTAGTGTAACTAGCAAGAATACCACGAAAGCAAGAAAAAGAAGTACGCTATTAACTATTAACGTACCTGTCTCTTCCGAAACGAATGAGTACGATGAGATCTCGTGTGCTACCATCGTAATTGCGAAGTCT
+
5;659==CC;;6<<>=BBB=BBCCC=:;9.5::596:>8=BC9:9C?=B@B?????>AAA3B@BBAAAABCAA=999ACCDF3BB=@=?CC:BBB>???BBBBBC?B?BB?BCC?CCAABBBB:::BBBCCC@CCDC?CBCBBC@@=A?BAA?ACCCCBCB@CBBBBC@CB?BBB=??CCC>B??<?AAAB2BB@BAAADBCBC=?<>ADD?B??@CCB?BB@@@CD@B?BBB=B@@=@@?BBBBAACCCCCBBAAABBBBA@DD?C>>>CB>B<BBCC?BBCB
@ATNG8:01599:06847
GATGGTAGGAGACACGTCGCACACGTACTCATTCGTTTCGGAAGAGACAGGTACGTTAATAGTTAATAGCGTACTTCTTTTTCTTGCTTTCGTGGTATTCTTGCTAGTTACACTAGCCATCCTTACTGCGCTTCGATTGTGTGCGTACTGCTGCAATATTGTTAACGTGAGTCTTGTAAAACCTTCTTTTTACGTTTACTCTCGTGTTAAAAATTGAATTCTTCTAGAGTTCCTGATCTTCTGGTGTCTGATCTGTATCACTACCATCGTAATTGCGAAGTCT
+
::<A?BBGAEEBCBB;:9DCBC>CBBBBCCBB?BAAA;BC>C@BDCCDCC?CCBBB?A=@ABB?B@DCBCCCCCC?88999):88=99923?>@<A??;?A>AABB??<?BBBBBAA?CEE:=:>@@@????=@??@<??AB??@???>>><=<=:<==:==8==???ABAA??=?@@@@2?:>:>>???/?@ADC7=>AACAAAAA3::98)847738=BB<@AA???@<A<AAAA@?<??B;>>???@A@@>???@@@>??A;>=><>><>:@@AA<A??>
@ATNG8:01603:06830
GATGGTATGTCAGTGCGCGTCGTCCAGAAGATCAGGAACTCTAGAAGAATTCAGATTTTTAACATCGAGAGTAAACGTAAAAAGAAGGTTTTACAAGACTCACGTTAACAATATTGCAGCAGTACGCACACAATCGAAGCGCAGTAAGGATGCTAGTGTAACTAGCAAGAATACCACGAAAGCAAGAAAAAGAAGTACGCTATTAACTATTAACGTACCGGTCTCTTCCGAAACGAATGAGTACTGTATCTATGTGTGCGCTACCATCGTAATTGCGAAGTCT
+
:95<8=AAB<96<=<<6:966===7<;>499/0/92725-/////596183///77;;;+;6:553;;888333,3;<=?=>+<:27,333&3893:::99::88486;;6::?6:9><BCCA??B996@@A<A@BC@CCBCCEAA=A?B;;;ACA:::C@??@BBA>AC?CBD<@@CCD=B9939====.=@<A===?===@=A;?>==:?;>>A@@=@=::9@B?B>AAC>C@?=?BBBBBBCCCDCCD::;CB@A@CCCAB=@?BACD@C?BBBC;;<CC
@ATNG8:01619:06849
GATGGTAGGCGTGTGAGAGTCTGCCCAGAAGATCAGGAACTCTAGAAGAATTCAGATTTTTAACACGAGAGTAAACGTAAAAAGAAGGTTTTACAAGACTCACGTTAACAATATTGCAGTAGTACGCACACAATCGAAGCGCAGTAAGGATGGCTAGTGTAACTAGCAAGAATACCACGAAAGCAAGAAAAAGAAGTACGCTATTAACTATTAACGTACCTGTCTCTTCCGAAACGAATGAGTACGATGAGAGAGCTCTCTCTACCATCGTAATTGCGAAGTCT
+
@?@@:CCD@B?A@BCBCCDCBB;;;29BA@BBBBAA=@=@@BBABA>@A<A?BCBBBLGE1A=@AA>>:BBCCB9>=77777$33,3;<<<.73;6:744>BBBC@C@A@<;;93:<=>>AAAAA?@?766?=?AAA:=>@@:::?;>;?;B?ADDCCCCC@CCCCCC@CE@BBCABBBCE?DCD@BBBAA2@@>AECCBCCBC?C?BAAA>A>BCBBB>BB@@@@@>B?BBB>BCC@CBCCCBBBCBBBCCCCCCAAABABBBB?BBAABCAD@ABCCACB@@
@ATNG8:01622:06824
GATGGTAGTGTGTCTCTGAGAGTAGTACTCATTCGTTTCGGAAGAGACAGGTACGTTAATAGTTAATAGCGTACTTCTTTTTCTTGCTTTCGTGGTATTCTTGCTAGTTACACTAGCCATCCTTACTGCGCTTCGATTGTGTGCGTACTGCTGCAATATTGTTAACGTGATTCTTGTAAAACCTTCTTTTTACGTTTACTCTCGTGTTAAAAATCTGAATTCTTCTAGAGTTCCTGATCTTCTGGGTCTCTCTCTCACGCACTACCATCGTAATTGCGAAGTCT
+
?C>EACCDBBBCBCAAACCCCCCCCCBBAA:96:?@A=CC@C@CCBBBBB@CCC9:9;ACCCB@C@ECCCC990A>AADJJ000-/>;@8BC@A<@@A<?B<ABBBBGACCCBBCCC@CCC@C@ICBBBCAA?BCCC@CAAACDDCCCCBBBBBC@CCB?BC@D?BABBAB?CC@B::::6;=B=AACCC5BCEDG>BABBBBCBBBACEEE5DBCBB@B@CD@BBB@AAE@C@CCCCBB?BADF@CBBBDCBBCBBBBBBBCBB@DCCCCC?B>BBCC?CBBB
@ATNG8:01587:06893
GATGGTAGCGAGCGAGTGTGTATACCAGAAGATCAGGAACTCTAGAAGAATTCAGATTTTTTAACACGAGAGTAAACGTAAAAAGAATGTTTTACAAGACTCACGTTAACAATATTGCAGCAGTACGCACACAATCGAAGCGCAGTAAGGATGGCTAGTGTAACTAGCAAGAATACCACGAAAGCAAGAAAAAGAAGTACGCTATTAACTATTAACGTACCTGTCTCTTCCGAAACGAATGAGTACGTGTGCGACGTGTCTCCTTCCATCGTAATTGCGAAGTCT
+
>=<@@BA@ABF@@ACCBCCCCD;;;>CCC?BBECBB@C@CDCCAA?;>?<?<@A?;:;;;;#97@<<??ECDCDC>BBBCCDC5BC?BABBC7A;;29BABBBDCC@CABB?BA@<??@BABBCBBBBBBADD@CCBB9:;BBBCCC@C@D<;:;EECCBBBABCBBBB@BB@BDG>AABBC9???9>@@@@2AC?BAAACCCCC?B?BBBC?B?BACCCFDDCB@BC?B@CCG>CBC@DC@@???:::AAA@AA>>>BBBB?C@C?CBCCBB@F:98AB=BB88
@ATNG8:01588:06888
GATGGTAGCTATACGTATATCTATGTACTCATTCGTTTCGGAAGAGACAGGTACGTTAATAGTTAATAGCGTACTTCTTTTTCTTGCTTTCGTGGTATTCTTGCTAGTTACACTAGCCATCCTTACTGCGCTTCGATTGTGTGCGTACTGCTGCAATATTGTTAACGTGAGTCTTGTAAAACCTTCTTTTTACGTTTACTCTCGTGTTAAAAATCTGAATTCTTCTAGAGTTCCTGATTTCTGGGTCTCTCTCTCACGCACTACCATCGTAATTGCGAAGTCT
+
CBBB?BBCEF?;;;===DDBBCEA;A:9;BAA>ABBB>CE@C?A@ADCCC@BBCBB?B?ABBB@D@BBAAABA@A=@@@@@2AA?BBCC>AAAC?BB@<AA000A>>>@ADFB@ABB;@>D?B?BB:>:>BB=A?>><AAAAAA><>>??@@@AA868878818;>>>@@AA??7::?AB5B=@:>:===,<<899,//==<;:<::0////(////9073<=;?>><>>A;A;A@?@C9AAA@9??===A@@@AA@@@????A<>>>>=;5;,//997;9=<
@ATNG8:01609:06855
GATGGTAGCAGACGTGACAGAGCGCCAGAAGATCAGGAACTCTAGAAGAATTCAGATTTTTAACACGAGAGTAAACGTAAAAAGAAGGTTTTACAAGACTCACGTTAACAATATTGCAGCAGTACGCACACAATCGAAGCGCAGTAAGGATGGCTAGTGTAACTAGCAAGAATACCACGAAAGCAAGAAAAAGAAGTACGCTATTAACTATTAACGTACCTGTCTCTTCCGAAACGAATGAGTACAGAGAGTACGATATGTCTACCATCGTAATTGCGAAGTCT
+
AA<A?BCBBDEC@?@BBCCEHCCCC@CCC?CDCBBB?B?BBBDCCB?BB?B=@@@AABBB3B?BBBBBA@@:99,9?;;;;;':C=?4:::*9AA?@BAACDEFG@C@BC>BCC@CCBBBCCCFCCBBCCBA<AAA@?ABBABC??=@@FCC@CCCCCDCB?BBCCCC?BB?BBB@BBACD<@?<9::999(9@?BBABDCBBB<>8;;A@5;5;=B@@=@BAAAAA=A>ABB=BBB>ABCCEBBBCCCCBBBB>>>>CBAAAAA=>@???B<A7:;@@=>>>>
@ATNG8:01609:06897
GATGGTAGTGTCAGTGCGCGTCGTCCAGAAGATCAGGAACTCTAGAAGAATTCAGATTTTTAACATCGAGAGTAAACGTAAAAAGAAGGTTTTACAAGACTCACGTTAACAATATTGCAGCAGTACGCACACAATCGAAGCGCAGTAAGGATGGCTAGTGTAACTAGCAAGAATACCACGAAAGCAAGAAAAAGAAGTACGCTATTAACTATTAACGTACCTGTCTCTTCCGAAACGTATGAGTACTACTCTCAGAGACACACTAATCGTAATTGCGAAGTCT
+
:;5:26=>=@BC;966>=CAB?AA<<@AA@CA00/;)/)//:::4404/)/3/0-88888+868///9989:99808<33333$3;-3-333&377,33<93////(/0664//348=;9>==;;<===@@@C@BB@A?A@@@BBBD@C@C<<:;AABBBBD@@@@CCE?BC?:::<??CBA9@9939====,=A;@@???@==><?=B???=@;98<<;5;@A@@?A?C>ABA;A@AABBBBCABBFF???A@ABAA???DA@:7://0@:@=FBAA>@?=>
@ATNG8:01610:06872
GATGGTAGTAGTACACTAGTCATACCAGAAGATCAGGAACTCTAGAAGAATTCAGAATTTTTAACATCAGAGAGTAAACGATTAAAAAAGAAGGGTTTTTACAAGACTCACGTTTAACAATATTGCAGCAGTACGCACACAATCGAAGCGCAGTAAGGATGGCTAGTGTAACTAGCAAGAATACCACGAAAGCAAGAAAAAGAAGTACGCTATTAACTATTAACGTACCTGTCTCTTCCGAAACGAATGAGTACACATCGTCGTGTCGTGCTACCATCGTAATTGCGAAGTCT
+
>?5:05;=@@;@;><===;;9<:9=3===39=;00<)0*//77799497275////)/;;;,5(-/8///6//388808333,33333#38,33(3999'8884::99887999(8856-222,2999BBBCCCCBBAAAB@BBBB?B@@@@@AB?B@BBC?BBCBBBBB@BCD===<@@9=<=188>?@:@@?987777(8=:>===B????7:7;>>>7;7;ACCC@DCCCBBB?B?BCD>CBB?BCCCBAACAAACCCBAABBBBCCBDDD?AAABCD@B>AABB?BBAA
@ATNG8:01614:06852
GATGGTAGCTCACGTACGTCACACGTACTCATTCGTTTCGGAAGAGACAGGTACGTTAATAGTTAATAGCGTACTTCTTTTTCTTGCTTTCGTGGTATTCTTGCTAGTTACACTAGCCATCCTTACTGCGCTTCGATTGTGTGCGTACTGCTGCAATATTGTTAACGTGAGTCTTGTAAAACCTTCTTTTTACGTTTACTCTCGTGTTAAAAATCTGAATTCTTCTAGAGTTCCTGATCTTCTGGGATGTGTGCGCAGTGCCTACCATCGTAATTGCGAAGTCT
+
:;5:8:=BG@BA@@;@666=ABCBBBB@@ABB@BDGH?CCAD@CBBBCBB@BFBCB?B?BCBC@C@CCCACCCBC?BAAA@1??<??CD>BCDB?BC@=@?000:66616888<=BB?CCC@D;AA@>>>@@<>>@@<@@A@@@B???AAA>>>A;??A;AA=A7;;AA@888><A=>>>6>=B:>=@@@/@???A9@998:9<=<;/6665'5568?;C;AA<A>>>;:;=B=A????A<:::@6=///<<:>>???===;???;?>>>;616*//:<5::;;
@ATNG8:01580:06932
GATGGTAGTCTCAGATAGTCTATAGTACTCATTCGTTTCGGAAGAGACAGGTACGTTAATAGTTAATAGCGTACTTCTTTTTCTTGCTTTCGTGGTATTCTTGCTAGTTACACTAGCCATCCTTACTGCGCTTCGATTGTGTGCGTACTGCTGCAATATTGTTAACGTGAGTCTTGTAAAACCTTCTTTTTACGTTTACTCTCGTGTTAAAAATCTGAATTCTTCTAGAGTTCCTGATCTTCTGGAGATATCATCAGCGAGCTACCATCGTAATTGCGAAGTCT
+
AA<A;DEE?@ACBCBBBBCBDCCBDCCBBB;;8;CDC=CC@CBCCCCCCC@CCCBC?C@EEBC?B@CBBCCBB@@;?@?@@,@A>ACIG?BBBC@CCFAGC;=;@CBCABCCCCDDDACDC@B@CDBBBCBC?CDDC?CCCCCBBBCBBBCCCBB?BBB?BC@C@CFC@@ACAA?BCDDH=B@BACCGDD2BA;;;6<DCCFGCBBBACDEF5CBBBC@C@BB@CBCCB@@>A@BBCCCC?BBE@CBBBBCBBBCCEEEABBCBB?B9::CC?B;::BE@CBBB
@ATNG8:01592:06904
GATGGTAGGAGACACGTCGCACACGTACTCATTCGTTTCGGAAGAGACAGGTACGTTAATAGTTAATAGCGTACTTCTTTTTCTTGCTTTTCGTGGTATTCTTGCTAGTTACACTAGCCATCCTTACTGCGCTTCGATTGTGTGCGTACTGCGCAATATTGTTAACGTGAGTCTTGTAAAACCTTCTTTTTACGTTTACTCTCGTGTTAAAAATCTGAATTCTTCTAGAGTTCCTGATCTTCTGGGTCTACGGCTCGTCGCGCTACCATCGTAAGTTGCGAAGTCT
+
<;88599:39:;==>@===><<<AABBBCCCC?CCEE?CC?B8;:@@@@A<@??CC?B?BAAA6;69<<;;<@;A9BDCDB143,33333&34337==><>?@BBB???>BBAAA@??:?@@<@=<<9::>?;5;===///6:=:786>998;;B=BAA<??<@>>>>==<<<<177777*719.55AAA.=;9;=55659;;>=<<59797(5//.54928;-..5333;050555//-06333)//87-/(/5366/./666973588888+..022,-)--27
@ATNG8:01595:06900
GATGGTAGAGAGACTGTAGCGCACCCAGAAGATCAGGAACTCTAGAAGAATTCAGATTTTTAACACGAGAGTAAACGTAAAAAGAAGGTTTTACAAGACTCACGTTAACAATATTGCAGCAGTACGCACACAATCGAAGCGCAGTAAGGATGGCTAGTGTAACTAGCAAGAATACCACGAAAGCAAGAAAAAGAAGTACGCTATTAACTATTAACGTACCTGTCTCTTCCGAAAACGAATGAGTACCTCTCAGACGCTCGTCCTACCATCGTAATTGCTAAGTCTA
+
BCA@>A@A?===>=666@@@C>BBG>B@@99000/7274:/45::<=AA>A?BBAAADDG3C=>?BDBBBCBBA;@@@?>?>,=@=A9B??2??@=969??><@@;>;::29??9@A??@AB?A<A@@@>:9.49;;:<?555><?9@?@9;7:A@@AA?@=?AA@=?388;@=<888333(333333333$37,333:::::5053...9).)..0:>1<:000/6383/333&388-33777995:=:::=====::5662...23338<<4828877,/////
@ATNG8:01595:06942
GATGGTAGTGTGTCTCTGAGAGTAGTACTCATTCGTTTCGGAAGAGACAGGTACGTTAATAGTTAATAGCGTACTTCTTTTTCTTGCTTTCGTGGTATTCTTGCTAGTTACACTAGCCATCCTTACTGCGCTTCGATTGTGTGCGTACTGCTGCAATATTGTTAACGTGAGTCTTGTAAAACCTTCTTTTTACGTTTACTCTCGTGTTAAAAATCTGAATTCTTCTAGAGTTCCTGATCTTCTGGACGACGCGCACTGACACTACCATCGTAATTGCGAAGTCT
+
::4;06>>DFCBCCCBBBCCCCBBCCABBBBA?BDCC=AA@C@CCBBBCC@CCCCC?D?CCCD@C@BCCCCCECC>BBBBB5BC@CBCD=CCCC@BBC@CC;;;BEEC@CDDCCCCC?BBC@D@DCBBBCAA=ABBB@CCCCCCCCCCCCDAAAB@CBB?BC?C@CCBBBBCCC?A@@@@7@<@<;;;;:*;BABB>BBCCCCCCCB=@A@A0A@@CCAC@CC@CCCDCCC@C@CCCCBB?ABC@CB;;;;;<;;A@ABCCCCCC@CDCCCEAG;;;CJ@CABA
@ATNG8:01604:06931
GATGGTAGTATCTGCACACTCTGTCCAGAAGATCAGGAACTCTAGAAGAATTCAGATTTTTAACACGAGAGTAAACGTAAAAAGAAGGTTTTACAAGACTCACGTTAACAATATTGCAGCAGTACGCACACAATCGAAGCGCAGTAAGGATGGCTAGTGTAACTAGCAAGAATACCACGAAAGCAAGAAAAAGAAGTACGCTATTAACTATTAACGTACCTGTCTCTTCCGAAACGAATGAGTACACATCGTCGTGTCGTGCTACCATCGTAATTGCGAAGTCT
+
::8<;>?=@=<<@==@@??????AG:>9<4959==@=B>@@CCA;;7;A=AADCCCCCCC3B@CBBBBACCA@@8>>;;;;;*;C>B=@@@9@CBAECDCFCBBB>A>AB?BCC?BCCCCCBCBBCCCBBBD@D@@@>@@AA:::C?B@BCC@CCDAB@CB@BCCAAA?CC@BBB>ABBBB?BBB????==,=<8?AAABBA@A;?>;=AA=A=AACDE@B<;;@A@5:7:BC>CCCACCBBBBBBCBCBBBBBBD@??ACBCBB?BBBCCB@B<@ACC?CCBB
@ATNG8:01605:06912
GATGGTAGGACGAGCGTCTGAGAGGTTACTCGATTTCCGGTTTTCCGGGAAAGGAAGGAACCAAGGGTTAGTTTAAATAAGTTTAAATAGCGTACTTCTTTTTTCTTGCTTTCGTGGTATTCTTGCTAGTTACACTAGCCATCCTTACTGCGCTTCGATTGTGTGCGTACTGCTGCAATATTGTTAACGTGGGTCTTGTAAAACCTTCTTTTTACGTTTACTCTCGTGTTAAAAATCTGAATTCTTCTAGAGTTCCTGATCTTCTGGCGCGTATGTATGTCGCCTACCATCGTAATTCGAAGTCT
+
;;/0,079.4494444444@>5568;69;;/////)/)4.444&47;;4=>394;16.57<.5.55)575//:)//)//)///(//(4;;;;555505<===?&>B:BA@A;@BBB>BBB>BD:;;DCBCACFCCCCCC?AAC@B?CBBBBABB@CBAA5;;C;;;@@@BBBBBBBA>;;;69@=B@BBCCD=@@@=@@<<<0<7@<55559$59;:<6=<<<=>>><<9<@@@+666;=8=9=B?999=A>>:>?AA@999=@@@>AAA?@?:898999@@@?CA@??00/00)0588806/--
@ATNG8:01605:06941
GATGGTAGCTCTGCTCTGACTCTCGTACTCATTCGTTTCGGAAGAGACAGGTACGTTAATAGTTAATAGCGTACTTCTTTTTCTTGCTTTCGTGGTATTCTTGCTAGTTACACTAGCCATCCTTACTGCGCTTCGATTGTGTGCGTACTGCTGCAATATTGTTAACGTGAGTCTTGTAAAACCTTCTTTTTACGTTTACTCTCGTGTTAAAAATCTGAATTTCTTCTAGAGTTCCTTATCTTCTGGTGAGATATGCATGATGCTACCATCGTAATTGCGAAGTCT
+
995C:BCDDCBBCCCBBBCCCDCCCBCBCCCB@BBBB>BC@B?BCCCCCD=BBCBB@E@CCCB?C@CCCCCCCCCACCCBB2AB?BBFF>CCCC?CCCACC;;;BC@A?ACCCCCCC?BBC@D?CCBB@@@C?CCBB?CCCCCAAACCCCCBB@C?CCC?CC?C?CCBAACCCC@DDDDE;C@B?BBBCB0BC;;:6<BBCCCDCCB<@@@@0@@AAC5;;0;C>BCCCCBB@B@B?BCDC>AAB@CCCCCCCCCBCCCCAAAABD@A???DD?C=BBDG@C@??
@ATNG8:01607:06907
GATGGTAGTGTCAGTGCGCGTCGTCCAGAAGATCAGGAACTCTAGAAGATTCAGATTTTTAACATCGAGAGTAAACGTAAAAAGAAGGTTTTACAAGACTCACGTTAACAATATTGCAGCAGTACGCACACAATCGAAGCGCAGTAAGGATGGCTAGTGTAACTAGCAAGAATACCACGAAAGCAAGAAAAAGAAGTACGCTATTAACTATTAACGTACCTGTCTCTTCCGAAACGAATGAGTACTACTCTCAGAGACACACTACCATCGTAATTGCGAAGTCT
+
4444.4:::?>555<<<?@@>??<<7<6616=5//927)//7--/93---(--///;;;+;6:555<<:;:333(3333333$33-348;;.88=48888888=<6;74414<;6=@A;BBBBCBBCAA@DM@D@@@@CCBBAAAB>B?A;;8;CEABBAB@BABCCB???>?AA<@@99:29AA9>?AAA.???AAABBB>>><A:=<;:3:4:8;;A@DB::9CA9=9===7=AB?BCFCBBBB998BCBBBBBA@@@A<<<717777;=.5.9>>>:>:88
@ATNG8:01623:06917
GATGGTAGGACGAGCGTCTGAGAGGTACTCATTCGTTTCGGAAGAGACAGGTACGTTAATAGTTAATAGCGTACTTCTTTTTCTTGCTTTCGTGGTATTCTTGCTAGTTACACTAGCCATCCTTACTGCGCTTCGATTGTGTGCGTACTGCTGCAATATTGTTAACGTGAGTCTTGTAAAACCTTCTTTTTACGTTTACTCTCGTGTTAAAAATCTGAATTCTTCTAGAGTTCCTGATCTTCTGGTATACACACTCGCTCGCTACCATCGTAATTGCGAAGTCT
+
>>5;26=@<A;;6:555=<@699A?BBBBDDD?CBCC>CB@B?BBCCCCC@CCD;;;:@CDBB@B@CECCGHGCC@DCBBB0;;8;ADE?BBBEFFGGAEC:;;BDDC@CCCCAB@B>AAA=C5;;;;;BBC?@@@C?ABCCCBCCDCCCCBBBE>;;<@BB@C?BBBBBCBAA=@BBBB7A5;5;;;;;*;BA@@<ABCBCCBA@@@CCCD5C@@@C@BACC@CCCDBBB>@?@BBCGD;;;DBHCCCCDBBBBB@@@BCCCCC?AAA@;;7;<@@<;5;A@@
@ATNG8:01585:06967
GATGGTAGGAGACACGTCGCACACGTACTCATTCGTTTCGGAAGAGACAGGTACGTTAATAGTTAATAGCGTACTTCTTTTTCTTGCTTTCGTGGTATTCTTGCTAGTTACACTAGCCATCCTTACTGCGCTTCGATTGTGTGCGTACTGCTGCAATATTGTTAACGTGAGTCTTGTAAAACCTTCTTTTTACGTTTACTCTCGTGTTAAAAAATCTGAATTCTTCTAGAGTTCCTGATCTTCTGGGTGCGCTACAGTCTCTCTACCATCGTAATTGCGAAGTCT
+
8:4:26>C@CBBBCCCBABBBCEDBBBBBBAA=A<;<09B>BACCBBBBDACC?AA@B@BA?>::754555;;<=8<;<<;+:86:::;5:@BB=@?B@CCAAABABB@BB@@A989@BBB?B@??>>>A>>;>??@6::A===???BBB@?>>=<==><@@=@=@@>>?BAAA:=>>DD5A:>:>DDDC/=>CBB588>>>?>;=>189888%8;;>;=A=>>:>AA@888;>:>@?>==:=??@9;;;BAA===CDB???B?@?<=:66997<-//==9==BB
@ATNG8:01591:06963
GATGGTAGACATATCGTACTCTCTGTACTCATTCGTTTCGGAAGAGACAGGTACGTTAATAGTTAATAGCGTACTTCTTTTTTCTTGCTTTCGTGGTATTCTTGCTAGTTACATAGCCATCCTTACTGCGCTTCGATTGTGTGCGTACTGCTGCAATATTGTTAACGTGAGTCTTGTAAAACCTTCTTTTTACGTTTACTCTCGTGTTAAAAAATCTGAATTCTTCTAGAGTTCCTGATCTTCTGGTGTCGTCTATCATGTACTACCATCGTAATTGCGAAGTCT
+
AAAA?DECBBBDFBBBCBCBBABACCCCBAAA=@@@D?CC?B@BCBBBCC?BBCBB?B?BBBB@B=AABB@A@9:2333333#396;>>>8?999;A??<?A?AAA@9999CCBBBC@=<=;A9>>AB8::;9==@@<???AAA=;<AA@@@A>>:=@@9=;9@=D?>>A===A;??DDD5A;?<>?AAA/AA88838AA=<<77--(-----#--8882835=7=@BD@@@;@=AABAAA7;;A>??@?@>>>==<A=?==>>?A=>=>>>?<A<>>@@<@A?>
@ATNG8:01593:06953
GATGGTAGATACTCGCTGATACACCCAGAAGATCAGGAACTCTAGAAGAATTCAGATTTTTAACACGAGAGTAAACGTAAAAAGAAGGTTTTACAAGACTCACGTTAACAATATTGCAGCAGTACGCACACCAATCGAAGCGCAGTAAGGATGGCTAGTGTAACTAGCAAGAATACCACGAAAGCAAGAAAAAAGAAGTACGCTATTAACTATTAACGTACCTGTCTCTTCCGAAACGAATGAGTACGTGTGACGTACGTGAGCTACCATCGTAATTGCGAAGTCT
+
<<:?>ADBBCBBBBB99;CCBBCCC>CCC@CBBB9:6;=AAAA@@B?CC?C@CC98:BBB2B@BBBBDCBBA@@:>>@CCCC5DC?B?BDD;BCC@@AAABBCDC@C?CC?BBC?CC?@@CCCCCCCHDBB@B?BAAA?BABBBCBB?B?B@A?AECCCCDD?BAABBB@AA>BDC;?????8;<<<99::::%9>;=98:BBGEE?@:>>??7?<=;@@B?BAAAAAA=@?ABB>CBB?BBBBDEBBBBCCABBAAA?>?BBBBBB?B?@@BC?B?BDBB?BAAA
@ATNG8:01601:06975
GATGGTAGGCGAGAGTGAGACGCAGTACTCATTCGTTTCGGAAGAGACAGGTACGTTAATAGTTAATAGCGTACTTCTTTTTCTTGCTTTCGTGGTATTCTTGCTAGTTACACTAGCCATCCTTACTGCGCTTCGATTGTGTGCGTACTGCTGCAATATTGTTAACGTGAGTCTTGTAAAACCTTCTTTTTACGTTTAACTCTCGTGTTTAAAAATCTTGAATTCTTACTAGAGTTCCTGATCTTCTGGTGTCTGATCTGTATCACTACCATCGTAATTGCGAAGTCT
+
BBBA?BAB?ABBA;:6>@@@<;?;95959@::.9?@@;>B=B?BBBCCCD@BBBCC@C?DCCC@C?BABBBBAAA?AAAAA1???BABB=BBBB?AAB=@B@?997>A:@@@AAAAA?EBB;A=??>::;==<>>>?<??@@@@A@@???A;;;;5///)//)/6;;AA??A>>:;;=:<+;/8086666)6<777+-)-7---6;57726;;:*9//,/=5:788157AAA>>><A8:9><7717<<9<<<;<<:::=;==>>???==888/;;;6:*///737999
@ATNG8:01602:06986
GATGGTAGCTCTGCTCTGACTCTCGTACTCATTCGTTTCGGAAGAGACAGGTACGTTAATAGTTAATAGCGTACTTCTTTTTCTTGCTTTCGTGGTATTCTTGCTAGTTACACTAGCCATCCTTACTGCGCTTCGATTGTGTGCGTACTGCTGCAATATTGTTAACGTGAGTCTTGTAAAACCTTCTTTTTACGTTTACTCTCGTGTTAAAAATCTGAATTCTTCTAGAGTTCCTGATCTTCTGGGCAGACTCTCACACGCCTACCATCGTAATTGCGAAGTCT
+
BAAB?BCCCCCBBCCCCBCCCDCCCBBBGEBB?BCCD=CD?C?BBBCCCC@CECCB@B@CDCC?C@CCCCEECDCABAAAA2BC@CCDD>DDCC@CCE@CC?AACCCC@CBCCDDCC?CCC@C?CCBBBBBC@CCBB?CBCBBBCBCBBBCCCCB?BBB?CD?C@CBBCCCCCEACBBBB7B?C>BBCCC5CCCCC>CCDCCCDBBB>AA@A2AABBEAC@CC?CCCCCBB?B@BBBCCD=@?CG>CCCBCCCCCAAA@CD@BBC>BAAACC?C<AACCAD@@@
@ATNG8:01603:06956
GATGGTAGTATAGAGCTCTACATAGTACTCATTCGTTTCGGAAGAGACAGGTACGTTAATAGTTAATAGCGTACTTCTTTTTCTTGCTTTCGTGGTATTCTTGCTAGTTACACTAGCCATCCTTACTGCGCTTCGATTGTGTGCGTACTGCTGCAATATTGTTAACGTGAGTCTTGTAAAACCTTCTTTTTACGTTTACTCTCGTGTTTAAAAAATCTGAATTCTTCTAGAGTTCCTGATCTTCTGGATACACTCATGTGCACCTACCATCGTAATTGCGAAGTCT
+
BCCC@BCCBCCBCDCCBBBBCECCHCECBBBB>BCCC=BB@C@AAACBCC?CCCBB>B>BBBB?B>AABBBBBBC@BBCBC2A@;@999,9A?@9??A?BB@BABBBB=AABBB@AA;?>?=D<???@>>>?<AAAA:>=@AAAA>@@>>A8::?;<<<<>=:>:===@@@@BA<>>??>/>1718>AAA/@@;<<1::=///<</88)98888%99:7=7=6//-/;=@=<==B;@@AA@@=@??<???>=>?AC>==AAAA<@@@<@>>>>>=A7;;AA<@@<;
@ATNG8:01618:06989
GATGGTAGACATATCGTACTCTCTGTACTCATTCGTTTCGGAAGAGACAGGTACGTTAATTGTTAATAGCGTACTTCTTTTTTCTTGCTTCGTTGGTATTCTTGCTAGTTACACTAGCCATCCTTACTGCGCTTCGATTGTGTGCGTACTGCTGCAATATTGTTAACGTGAGTCTTGTAAAACCTTCTTTTTACGTTTACTCTCGTGTTAAAAATCTGAATTCTTCTAGAGTTCCTGATCTTCTGGTGTCTGATCTGTATCACTACCATCGTAATTGCGAAGTCT
+
>@:A5:::95555=>===D:99AAACBBDA@@<@AAD>@A<A?0//;;::6;=<AA=>6:8??<A74399/0///(//////#/80733,337/81933133,3:=69;)//6;98@@:99;,/,/>:=>@CB=B@>>7;;==>>A=>=>A@8677/7576::17/777758;7;795222&227276999*86666(//=6669=8816887(7;;6505;?A;>>><://)/39636//,-990-//89699:@@??@BBBA@@;??AA@@<@;667:77///
@ATNG8:01619:06967
GATGGTAGCATCATGCATATCTCACCAGAAGATCAGGAACTCTAGAAGAATTCAGATTTTTAACACGAGAGTAAACGTAAAAAGAAGGTTTTACAAGACTCACGTTAACAATATTGCAGCAGTACGCACACAATCGAAGCGCAGAAAGGATGGCTAGTGTAACTAGCAAGAATACCACGAAAAGCAAGAAAAAAGAAGTACGCTATTAACTATTAACGTACCTGTCTCTTCCGAAACGAATGAGTAACGTGTGCGACGTGTCTCCTACCATCGTAATTGCGAAGTCT
+
:;;B@B@<;;:?D955666;===9946B@9BCB;;93=399:?AAA?BB?B?AC@??@?@.>=>?CCEFDBAAA;?=@?@@@1@@>C5:99&9>>;@;:;AAB;;5;=AB?BGC@CBCBBA@EEIFCCCCCCACBA@?@BBBCBDD>C?CBA?@@@AABCB?B@A@CC?BB?:99;@@:987&3;;4333333#7:490//976<::>177==171377736C=<:?=B>B58<@6==>9;00://)/;:::::<;99;????A@BAA?A999CC@D?B@??;>AAA
@ATNG8:01621:06996
GATGGTAGCGCGACGAGCGTAGACCCAGAAGATCAGGAACTCTAGAAGAATTCAGATTTTTAACACGAGAGTAAACGTAAAAAGAAGGTTTTACAAGACTCACGTTAACAATATTGCAGCAGTACGCACACAATCGAAGCGCAGTAAGGAGCTAGTGTAACTAGCAAGAATACCACGAAAAGCAAGAAAAAGAAGTAACGCTATTAACTATTAACGTACCTGTCTCTTCCGAAACGAATGAGTACGATGAGATCTCGTGTGCTACCATCGTAATTGCGAAGTCT
+
5:<@9CDB@BBA@@CBBABBAHCCD>BCC@GBBBBB=A7;;BB@A@@CCAD?AAAAACCC3D?BBBBBBBCBBB<??AAAAA2@B?B?CCD;CGHACBBCAABBB?C@BB?ACC>??CCCDCDBBBBCBCDD?CBBB>@@CCBBBB>B@:;;A@@BB;;8;:A??????:=:92977777&77749=9::+9:48//+/69;>?@B?@<<<+0*/8766:?:>>>AA;?=>>=6<>>:9994488995?BAA888A@@?789ABB?BBBBAD?D?BBBB@BABB
@ATNG8:01581:07027
GATGGTAGTGATACAATCAGACACCAGAAGATCAGGAACTCTAGAAGAATTCAGATTTTTAACACGAGAGTAAACGTAAAAAGAAGGTTTTACAAGACTCACGTTAACAATATTGCAGCAGTACGCACACAATCGAAGCGCAGTAAGGATGGCTAGTGTAACTAGCAAGAATACCACGAAAGCAAGAAAAAGAAGTACGCTATTAACTATTAACGTACCTGTCTCTTCCGAAACGAATGAGTACGATGAGATCTCGTGTGCTATCGTAATTGCGAAGTCT
+
A@AC@CCCCCCDCBB@BBABBBBD@ECDABBABAA<A=B@CDECC?;;6:;AABBBCDD5C?CBABBBBCA@@<??@ABBB3@B?A?CEC;CHD@BBBBDCCA@<@?BC@BCC@BBBBBBCCCCCCCCCBC?CDCC<??CBBBBB@B@CBA>BCBBBBCC@CCC??A?CC?BBB>AABAA<BAA>ABBBB3BB@BAAACCCCC=A>AAAA3838@AAB?BBBBAA@;?;?@C;BCE?BBBCBBBCCCCBBBBBBBBAA=>>@@@@@BB?B?ABBB@BBBB
@ATNG8:01583:07031
GATGGTAGTAGTACTCTAGTCATACCAGAAGATCAGGAACTCTAGAAGAATTCAGATTTTTAACACGAGAGTAAACGTAAAAAGAAGGTTTTACAAGACTCACGTTAACAATATTGCAGCAGTACGCACACAATCGAAGCGCTGTAAGGATGGCTAGTGTAACTAGCAAGAATACCACGAAAGCAAGAAAAAGAAGTACGCTATTAACTATTAACGTACCTGTCTCTTCCGAAACGAATGAGTACATAGATATACTTATAGCTACCATCGTAATTGCGAAGTCT
+
//7749ABBCCCBBBCCBCBBBBBA?CCC?CDCC999;?AACCCBBABC@C@BBBABBDB2B@CCCBBABCBBC>?@@GHDD3DB?A7;;;6;BB=BCCBCBDBA=B?@@>ACC?BBCCBCCCCCCCBBBCC?CCBB?BBBBBBCB@C@CBB?BDCCCCAA>ACCBAA>BB>>>?<??@@@9AAA=ABCCC3BB?BBAACCB@@:>:=?BB7;7;>BAA?AAAABBB?B@CCC=CBB?BBBBBBBBBBBBBCCAAA?A@@BBBBB>>?::;A;A;?AAA<@@>>
@ATNG8:01594:07016
CGATGGTAGCGAGCGAGTGTGTATACCAGAAGATCAGGAACTCTAGAAGAATTCAGATTTTTAACACGAGAGTAAACGTAAAAAGAAGGTTTTACAAGACTCACGTTAACAATATTGCAGCAGTACGCACACAATCGAAGCGCAGTAAGGATGGCTAGTGTAACTAGCAAGAATCCACGAAGCAAGAAAAAGAAGTACGCTATAACTATTAACGTACCTGTCTCTTCCGAAACGAATGAGTACTGTATCTATGTGTGCGCTACCATCGTTCGGTCAGAGTCTT
+
)///839:</666>??@>>>=B=>;;76669<<<454.5.4::<<5404=7;6<<=;;;;;$;.;5>C><BC;;:/;944444$4;6;3999+9:<7<<<=666==2666@;??>;;?;=A<:;?955:556>:CCCH@BBA@A;:9@GA>@@:><<<=<<<9<<<>=<7;??<<7;:;;0339633337$781777333:///1///:59488:55.5:<>;5505055>7<;>95558666///99:33333333799:88:8;;;=8==7===A;::00,
@ATNG8:01601:07028
GATGTAGAGTACAGTGTAGTAGACCAGAAGATCAGGAACTCTAGAAGAATTCAGATTTTTTAACACGAGAGTAAAACGTAAAAAAGAAGGTTTTACAAGACTCACGTTAACAATATTGCAGCAGTACGCACACAATCGAAGCGCAGTAAGGATGGCTAGTGTAACAGCAAGAATACCACGAAAAGCAAGAAAAAGAAGTACGCTATTAACTATTAACGTACCTGTCTCTTCCGAAACGAATGAGTACATAGATATACGTATAGCTACCATCGTAATTGCGAAGTCT
+
;@556??@@DCCBBBBCFEHCCCC@BAA=ABA;;9:?;:BC@@@B?@?<?<@@=999999%9:@AAB?<=<9999+:>;;:994#4:.5.555&5<<9>B?DLCCCC@C@CC?BCC?CCCABBCCCCAA@CC@@9?@;;5;@B@@A;:8;?BBC@DBBCBCDC@C???A=@>;>:928>/000*000*/;999+66188:9;7;;;+0*/88=+0+/9:0000<<<;9:30)///)/00*/?>;?B;:?BCCBAACABBBA?>>>7709===::48/3;;;7=<>>
@ATNG8:01603:07007
GATGGTAGAGAGAGCTCTCTCATCGTACTCATTCGTTTCGGAAGAGACAGGTACGTTAATAGTTAATAGCGTACTTCTTTTTCTTGCTTTCGTGGTATTCTTGCTAGTTACACTAGCCATCCTTACTGCGCTTCGATTGTGTGCGTACTGCTGCAATATTGTTAACGTGAGTCTTGTAAAACCTTCTTTTTACGTTTACTCTCGTGTTAAAAATCTGAATTCTTCTAGAGTTCCTGATCTTCTGGGTCTACGCTCGTCGCGCTACCATCGTAATTGCGAAGTCT
+
C??@@CBBBC@?@BB;96<@@;B@ACBBBBCF?C9996:B>B@CCBBBAB<@>A@@7<;?@@B?C@AABBCCA@=<99999)3;6@997)9?;;6>9917@38987;;5:ABCBBCC???;;?;??>>;;;;<@@@C=?????????===A:::@;:;:<@@8=:=A@A==>BB5;;;::/:4:4:<<==+=>>?>8?==>=B?:;;;<<;<,=///;6@6??;?B@?;:;<@;???===:><<<5=>==>????A===A>::;?7;;A@@@;>6::AA====B
@ATNG8:01622:07021
GATGGTAGGCGTGTGAGAGTCTGCCAGAAGATCAGGAACTCTAGAAGAATTCAGATTTTTAACACTGAGAGTAAACGTAAAAAGAAAGGTTTTACAAGATCTCACGTTAACAATATTGCAGCAGTACGCACACAATCGAAGCGCAGTAAGGATGGCTAGTGTAACTAGCAAGAATACCACGAAAGCAAGAAAAAGAAGTACGCTATTAACTATTAACGTACCTGTCTCTTCCGAAACGAATGAGTAACGATGAGAGAGCTCTCTCTACCATCGTAATTGCGAAGTCT
+
A@BA>BAB<@@BBCBBBA@00000)/;;;>AAAAB>A>@@959@?99904899944444$438:434:::::>:1983/000$///(/5999&/-7(---///669:6;6;938/-(------...3568225A;??AA9=688==;:5;=>=A?C>>???BC@CBBBBB?BC?>>?@DFBBA29::379878'55.5:7:<76858=:>===<?8::///6;9::98816/588.700)///9/3.3::;<==B>>>>566@B==>A:>=>>?B?B99:AA=A@00
@ATNG8:01623:07020
GATAGAGAGAGCTCTCTCATCGTACTCATTCGTTTCGGAAGAGACAGGTACGTTAATAGTTAATAGCGTACTTCTTTTTCTTGCTTTCGTGGTATTCTTGCTAGTTACACTAGCCATCCTTACTGCGCTTCGATTGTGTGCGTACTGCTGCAATATTGTTAACGTGAGTCTTGTAAAACCTTCTTTTTACGTTTACTCTCGTGTTAAAAATCTGAATTCTTCTAGAGTTCCTGATCTTCTGGTATACACACTCGCTCGCTACCATCGTAATTGCGAAGTCT
+
CCBBBBBBCCCC@ABCDCCCCBCBBBBBC?CGIG?CC@CDBBBBCCC@CBBBB@C@CBBB@D?BABCCBBBB@AAAB?1AB=?>CC>CDDB@????BA=??ABBB=???A@@@A=AAC@D@BB>A>???<A>>><>AA@@@>>>CB@@>=<>3::;5;<8=:>??>?>A??;>;;;;1;:>:88888(8=<<=6=;::?@?<=<08888(58;7A;A=BB;??@@@AA<@;>>==;;7;>>=>>>??AAB><>??@==<ADD=<<>?@?;@7;;@B=AAA@
@ATNG8:01644:06420
GATGGTATTCTCAGATAGTCTATAGTACTCATTCGTTTCGGAAGAGACAGGTACGTTAATAGTTAATAGTGTACTTCTTTTTCTTGCTTTCGTGGTATTCTTGCTAGTTACACTAGCCATCCTTACTGCGCTTCGATTGTGTGCGTACTGCTGCAATATTGTTAACGTGAGTCTTGTAAAACCTTCTTTTTACGTTTACTCTCGTGTTAAAAATCTGAATTCTTCTAGAGTTCCTGATCTTCTGGACGACGCGCACTGACACTACCATCGTAATTGTGAAGTCT
+
AFBB?BBB?BCBBBDDDDBBCCBBBDCCCF@@@ACCG>DE?C?CCCCCCC@DFEBB@B?BDDC?B@EEBB??@@@<::::;);@>B@@@:@CCC@DBA=AA7;:@BAB?BBBBCCAA<AAA?A?@@@@@@CC?BBAA<AB>>>>>?AAAAA@@>>:;=A=AA<A<@@@@@BAAA=B>>>?2>:>:>;=<<,<>333)------8:9<19777.5AAAA;A;=>:=@>>=>><A<@@BBAA:>?B=BBAAA???@@:::><<<@?=8=9::>><A<>>??<??>>
@ATNG8:01649:06444
GATGGTAGTGATACAGATCAGACACCAGAAGATCAGGAACTCTAGAAGAATTCAGATTTTTAACACGAGAGTAAACGTAAAAAGAAGGTTTTACAAGACTCACGTTAACAATATTGCAGCAGTACGCACACAATCGAAGCGCAGTAAGGATGGCTAGTGTAACTAGCAAGAATACCACGAAAGCAAGAAAAAGAAGTACGCTATTAACTATTAACGTACCTGTCTCTTCCGAAACGAATGAGTACGATGAGAGAGCTCTCTCTACCATCGTAATTGCGAAGTCT
+
;=:>>AABBCCBB==C==BBCDB>B7<;>8<@@@@:7<8>::?>?@=?D?A8995<;;;<+:6@AABAA@@999,9<=9::<)<:7<.499&5<@?C999@@<>?<@@CC@CDE?@@CCBBBBCCDEGCCDD@BBBC?C@@@>?::5;@A@A=ACBBBB;;8:BCAAB?AA??@?5::BBB;@99399999(9@;@@ABBBCCE=@=?@A?9=9=>BAA@@@@AACB==7000,000+0=?>ABB@?>BBCBBBBAA@A=<<=@B=A>>=CD@F?B@@??@:::
@ATNG8:01653:06413
GATGTAGAGAGACTGTAGCGCACCCAGAAGATCAGGAACTCTAGAAGAATTCAGATTTTTAACACGAGAGTAAACGTAAAAAGAAGGTTTTACAAGACTCACGTTAACAATATTGCAGCAGTACGCACACAATCGAAGCGCAGTAAGGATGGCTAGTGTAACTAGCAAGAATACCACGAAAGCAAGAAAAAGAAGTACGCTATTAACTATTAACGTACCTGTCTCTTCCGAAACGAATGAGTACGAGAGTCAGAGCAGAGCTACCATCGTAATTGCGAAGTCT
+
=@056@BBBCDCBBBBBBBBCBAB8ABB?CBA@@@6;69BB:;:B?AA>A?????>CCB3B>AABBA>?>798+97;B@AA1?@9=.9::4:@B?B;<;CECCD@B@BC?BBB@BBDCDBBBCCCCBCCDC?BCBG>??BADCAA>B@B@@?ABBBCBCD?BBCBBB?AA=999;??CCC=B9939<<<?1?A?B?@@CAA=><@:==AA8=8::@AA?BCBBACC=?=?AD=BBB>?@CCCBBBBBCAAABCCCBBBBAABCC?@;<<>A=A5<;BB>A@@?
@ATNG8:01673:06409
GATGGTAGCTATACGTATATCTATGTACTCATTCGTTTCGGAAGAGACAGGTACGTTAATAGTTAATAGCGTACTTCTTTTTCTTGCTTTCGTGGTATTCTTGCTAGTTACACTAGCCATCCTTACTGCGCTTCGATTGTGTGCGTACTGCTGCAATATTGTTAACGTGAGTCTTGTAAAACCTTCTTTTTTACGTTTACTCTCGTGTTTAAAAATCTGAATTCTCTAGAGTTCCTGATCTTCTGGGTGTATCAGCGAGTATCTACCATCGTAATTGCGAAGTCT
+
<@CC@BBCCCBCCCBBCBCBBA@@;;;;@@AB=BBBL>CDADABAA@CCC@DCBBB@C@BBCC@C@FBA@@@@@A=AAABA19:<>?BB=AA:98:AA?CC=??EBBB?ABBBBBBB@BBB?B??A?>;;;@=D?>>=@@@===@@@AB><<<9939;:9<<9><@AABBBB>>;>@AED5@181888888%8===>687A@><=;<::(5868(5<>:>7<7///::=6669@-//::BC<???@8>==>>A@;:;>>>@@DDCB<@;;;??=F;>>??<====
@ATNG8:01632:06484
GATGGTAGAGAGACTGTAGCGCACCCAGAAGATCAGGAACTCTAGAAGAATTCAGATTTTTAACACGAGAGTAAACGTAAAAAGAAGGTTTTACAAGACTCACGTTAACAATATTGCAGCAGTACGCACACAATCGAAGCGCAGTAAGGATGGCTAGTGTAACTAGCAAGAATACCACGAAAGCAAGAAAAAAGAAGTACGCTATTAACTATTAACGTACCTGTCTCTTCCGAAACGAATGAGTACGATGAGAGAGCTCTCTCTACCATCGTAATTGCGAAGTCT
+
55;<8=BBBBCCCC@AABECCCDCC=CCC@BBC;;;>B>ABB;;;A?AB?B?::::9BBB3B?BCCBB@@?9::,:@@@?@@0@B>B4;;;6;CC?CBAAAACCC@C@CD?BBB?BBBBCCCCCBBCCCBBD?CCCC@BBBBAB@A<B@D@@>@CBBACCC@CAAAAA?DD?@@A<??BBB>?????<<<<<&<><@999B@A<A7;59<=>1818=BBA?AB;;:AA<?=@CC>DBB@CCCCAAABBAA@BAAACBB>>>===>@<@;;;BB?C?BBBA?B999
@ATNG8:01634:06455
GATGGTAGCGCGACGAGCGTAGACCCAGAAGATCAGGAACTCTAGAAGAATTCAGATTTTTAACACGAGAGTAAACGTAAAAAGAAGGTTTTACAAGACTCACGTTAACAATATTGCAGCAGTACGCACACAATCGAAGCGCAGTAAGGATGGCTAGTGTAACTAGCAAGAATACCACGAAAGCAAGAAAAAAGAAGTACGCTATTAACTATTAACGTACCTGTCTCTTCCGAAACGAATGAGTACGATGAGAGAGCTCTCTCTACCATCGTAATTGCGAAGTCT
+
=00/4::9A==565;;;>>>><555)555.5555=?:>2555544868828-333::::;):033;?9769000)0/0;;;;+;;6<;?@?2>DC@B<;;BBBCC@B?BB@DCC@BBBCCCEGFCBCCCCDC@CCEE@A;;;B@::6;>A@@<@CA?<<00+0:869:8=<6888.33333(37717;;;;;';A>B@@ACB?>>5;59:<:6;7;=B@@<;;9>>?A?B?BCC>BAB=?>>@@>>>BBBEBBBBCC=>>>>AADD=DA==AF?B>AACB@C99:
@ATNG8:01643:06487
GATGGTAGCTCTGCTCTGACTCTCGTACTCATTCGTTTCGGAAGAGACAGGTACGTTAATAGTTAATAGCGTACTTCTTTTTCTTGCTTTCGTGGTATTCTTGCTAGTTACACTAGCCATCCTTACTGCGCTTCGATTGTGTGCGTACTGCTGCAATATTGTTAACGTGAGTCTTGTAAAACCTTCTTTTTACGTTTACTCTCGTGTTAAAAATCTGAATTCTTCTAGAGTTCCTGATCTTCTGGCGCGTATGTATGTCGCCTACCATCGTAATTGCGAAGTCT
+
595;7<:@:@;;;:<5555A9556965<?BBB>?@DD>@A>@=A@B969D8@@;;;6;7;;>>;C?B@B>=0//:499=<<+//,599909<9616=A:;?;?@ABBC@DDDCCCDHADBB?CABBBEBBBC@CA@@?CAA;;;BBABB@@@AAC?@@?@CC@C@CCA000??A<CCCCB8A=B=ABCFF1;9@@A6>..---885727777'999;<8;6:@;000000>;B;?:<99=29:A;AB:::?999??@??@A=??>;>??>@A=A6::>@;>CAA
@ATNG8:01644:06462
GATGGTAGTGTCATATGAGAGTGTGTACTCATTCGTTTCGGAAGAGACAGGTACGTTAATAGTTAATAGCGTACTTCTTTTTCTTGTCTTTCTGTGGTATTCTTGCTAGTTACACTAGCCATCCTTACTGCGCTTCGATTGTGTGCGTACTGCTGCAATATTGTTAACGTGAGTCTTGTAAAACCTTCTTTTTACGTTTACTCTCGTGTTAAAAATCTGAATTCTTCTAGAGTTCCTGATCTTCTGGTAGAGCGTGCATATAATCGTAATTGCGAAGTCT
+
B>9:05<;@BBA@555<<@>>B@@@9559944.5<<=4=<8<8655<=6516<696<C8@BAB>B>BBBBAA@AA5:::99':=9454B<14544828;;6::6444;<@?CCCCCCCCABBBACACCDCBBBCACCBB>AABBBBCBBBBDDCCCC@CBB@BC@B@BCAAACCCC?A??>>3>;??BCEDG5BB:::6;AAABCCABB<@@@@0@BBBB?B@BB?AACBBBB@B@CBBCCC>BBB?BBBCCCCCFCAAABB>BBBBB?C;;;ECADCBB
@ATNG8:01646:06468
GATGGTAGCTATACGTATATCTATGTACTCATTCGTTTCGGAAGAGACAGGTACGTTAATAGTTAATAGCGTACTTCTTTTTCTTGCTTTTCGTGGTATTCTTGCTAGTTACACTAGCCTATCCTTACTGCGCTTCGATTGTGTGCGTACTGCTGCAATATTGTTAACGTGAGTCTTGTAAAACCTTTCTTTTTACGTTTACTCTCGTGTTTAAAAATCTGAATTCTTCTAGAGTTCCTGATCTTCTGGAGATATCATCAGCGAGCTACCATGTAATTGCGAAGTCT
+
884;05===<AAA@@;;;;<<BB;5555599;7?@AA;AB@B=A@ACCBB?CCCDD?B?BBBC@D@ABADBB?::8B@<<;);;/33333&38994;<<=;A?B:99<>9>=?@>>@@000>>9>:99;//.88389993555;AB;;;????;;;;4855679196555555A>>377978*7+55'2/9<;*89;9;,--3---57355,3777'5//.9494@@::AA@955150568C>@<>>>:><;;:?>?;:;AB;;<A???<?@@AB8956---)-,22
@ATNG8:01648:06487
GATGGTAGCTCTGCTCTGACTCTCGTACTCATTCGTTTCGGAAGAGACAGGTACGTTAATAGTTAATAGCGTACTTCTTTTTCTTGCTTTCGTGGTATTCTTGCTAGTTACACTAGCCATCCTTACTGCGCTTCGATTGTGTGCGTACTGCTGCAATATTGTTAACGTGAGTCTTGTAAAACCTTCTTTTTACGTTTACTCTCGTGTTAAAAATCTGAATTCTTCTAGAGTTCCTGATCTTCTGGATACACTCATGTGCACCTACCATCGTAATTGCGAAGTCT
+
FAAA@B>BB>>@CDAAACBBCEDCCCCCCD@A@@CFE>DD?B?BCDCCDC@BBBCCACBCCCCACAICCHECCBC@CCDDD5BC?BBCC>BBCB@DCD@CC?BABBBC@CCCCDDDC@BBB>A>BCCCBBCC?DBDC=BBDDECBCCBBABBCBA?CCC@BB?C@CDBBBCCCBAC@@@@3A;A=BBBBB2BCCCC>CBCBEJC;;;5;;;;*;BB;;;;@DC@BAAABBB@B@BCCDBB?BAC@CDCCCCA@@@@@BBBB?;;<=@AACCC?B?ABFIABBBC
@ATNG8:01652:06480
GATGGTAGCAGACGTGACAGAGCGCCAGAAGATCAGGAACTCTAGAAGAATTCAGATTTTTAACACGAGAGTAAACGTAATAGAAGGTTTTACAAGACTCACGTTAACAATATTGCAGCAGTACGCACACAATCGAAGCGCAGTAAGGATGGCTAGTGTAACTAGCAAGAATACCACGAAAGCAAGAAAAAGAAGTACGCTATTAACTATTAACGTACCTGTCTCTTCCGAAACGAATGAGTACTATGTAGAGCTCTATACTACCATCGTAATTGCGAAGTCT
+
?@;E?CBCAA?C=B;;;;<==AACC?BBC>BBAAAA=B7;;A@@@A>@A>B>ACAAABAA2A<??ABBAA@>?A6739B8===B=@=@@<2ACCDHCCA@ABBE=@?BB=ACCAFEBBCCCCCCCCBAABC@BCCB9;:CAAB??=@@DBC?BCBCCBBB>AABBBB?BC?CCC@CBAA@;@??:?AAAA3AA?BCBBBCBAA7;7;=?>1838@DCCAFC@@@BC@D@BBB=BCC@BBCBBBCBBBCABBBB@??????BBB@<@@@@B?<?;BBDB?BA?@
@ATNG8:01676:06452
GATGGTAGCGAGCGAGTGTGTATACCAGAAGATCAGGAACTCTAGAAGAATTCAGATTTTTAACACGAGAGTAAACGTAAAAAGAAGGTTTTACAAGACTCACGTTAACAATATTGCAGCAGTACGCACACAATCGAAGCGCAGTAAGGATGGCTAGTGTAACTAGCAAGAATACCACGAAAAGCAAGAAAAAAGAAGTACGCTATTAACTATTAACGTACCTGTCTCTTCCGAAACGAATGAGTACTGCGTCTCACTCTCTCCTACCATCGTAATTGCGAAGTCT
+
55885;@@@DFCBBBCCCDBCCCCHACCCACCBA;;6:;@@CBBBB?BC?C?CCCCDCCD5D@CCCCCCCDBBB>BCCCCDD0DD?C29::.;CC?BAAAAACCF@B@BD?BBD@DD@A@CBBBCCCCCCDD?CCAA<ABBBBCCC@C@GBB?ACCCBBBC?CBBBBC@BB?BCA<>>9989-99939999:9%:;<<?8===CC=?<?=CCC999:DBBBACCBBBBB?B@AA@<BAA?BCCBBBBCAAACBBBBBBBBBBB?CCB@CCDDCC@C@CCCC?C@@?
@ATNG8:01631:06500
GATGGTAGCGCATATCAGCGCAGCCCCAGAAAGATCAGGAACTCATAGAAGAATTCATAGATTTTTTAAACACGAGAGTAAAACGTAAAAAAGAAGGTTTTACAAAGACTCACGTTAACAATATTGCAGCAGTACGCACACAATCGAAGCGCAGTAAGGATGGCTAGTGTAACTAGCAAGAATACCACGAAAGCAAGAAAAAGAAGTACGCTATTAACTATTAACGTACCTGTCTCTTCCGAAACGAATGAGTACAGAGAGTACGATATGTCTACCATCGTAATTGCGAAGTCT
+
448;.444444;;;=>>544555555&5555)555<<;)/)/7///855368)-(-----;;;:::#//(/4448;333333&3:333333#33-35:::+9333(3337333782847;6:995///./@@@>???@AADC@???D?BBBBBBCC?CADBB?BCBAAABB?BCCBBB?B@;000,00===7==>:<====/88/5566=<==:+/*/889(/)/7>>@<BBBBBBB?C@@A@;@AB7;;BBBCBB@@@AAABBBBBBCA::9@@:@>;;;@=@,00::59//6
@ATNG8:01631:06526
GATGGTAGTGTCATATGAGAGTGTGTACTCATTCGTTTCGGAAGAGACAGGTACGTTAATAGTTAATAGCGTACTTCTTTTTCTTGCTTCTGTGGTATTCTTGCTAGTTACACTAGCCATCCTTACTGCGCTTCGATTGTGTGCGTACTGCTGCAATATTGTTAACGTGAGTCTTGTAAAACCTTCTTTTTTACGTTTTACTCTCGTGTTAAAAAATCTGAATTCTTCTAGAGTTCCTGATCTTCTGGAGATATCATCAGCGAGCTACCATCGTAATTGCGAAGTCT
+
@<BB><544999455::99:BBB@A;99@<><5999<4<B8<:=;>9A9;.5555549455;;.:;BA=665::;.54444$44.4//)///::6:8:7:<7;555?@?B999BAAA>999=@;>;99:@@B@CCCC@CBBBCCFEGBCACBBBC?;;<7;;>B=@@:;;@@CC@B::::-929=BCFCCC&@@:;;;-::::9995557<<===%995555;8<>9<666;;<7<8665><<.55?5>:;;;?CB996;;;<<@B?=8>00/992<8.00/)/777
@ATNG8:01636:06506
GATGGTAGAGAGACTGTAGCGCACCCAGAAGATCAGGAACTCTAGAAGAATTCAGATTTTTAACACGAGAGTAAACGTAAAAAGAAAGGGTTTTACAAGACTCACGTTAACAATATCGCAGCAGTACGCACACAATCGAAGCGCAGTAAGGATGGCTAGTGTAACTAGCAAGAATACCACGAAAGCAAGAAAAAGAAGTACGCTATTAACTATTAACGTACCTGTCTCTTCCGATACGAATGAGTACTATGTAGAGCTCTATACTAATCGTAATTGCGAAGTCT
+
;;;@>BC;65554555<<<;<;;;;6;>?:?A///7)/)/::8;;>:==9<=99873333$47;B=;::99333(3899999(444)55)555&59;6<<666>?@D?B?BD@CBBDCBBCAACB???AA@BBC?C???<?A@ABBBB@B?A??8?A999CCD@BBBCCC???;?AA<><:9907772:?EFD/>><?>>==B>::,/,/9:=0606=BCC@CBBAA@@<?;?AAAAAA=ABAAABBBCBCCCC@??AAB;;;CDC?DAAAA?B6;;;;5:>99
@ATNG8:01638:06541
GATGGTAGCTCTGCTCTGACTCTCTTACTCATTCGTTTCGGAAGAGACAGGTACGTTAATAGTTAATCGTACTTCTTTTTCTTGCTTTCGTGGTATTCTTGCTAGTTACACTAGCCATCCTTACTGCGCTTCGATTGTGTGCGTACTGCTGCAATATTGTTAACGTGAGTCTTGTAATACCTTCTTTTTACGTTTACTCTCGTGTTAAAAATCTGAATTCTTCTAGAGTTCCTGATCTTCTGGTGTCTGATCTGTATCACTACCATCGTAATTGCGAAGTCT
+
@CCC=@ABBAABCBBBCDCCCFDDG@FBCB;;8<AAC=CC@B@CCBCBBB@CCD;;;=ACCDD@D?BBB;;:C@ABBBB2=B>BBDI>CCCD@DCD@CB>@AABBB@BBBBBBBD?BAB>B?BBBA>>>C?CDCC>??BB>>@AAAB@@@BBB=>==;==8=7=<:888;;;388;57776:6;AAAA.=;;;A9A@@?@??@==8====+=>>==:=;?B=???AAAA=C=CAA@@@<@@B:===<;<;788>@@A>>>DAA<A6666:9<,//<<7<66;
@ATNG8:01639:06516
GATGGTAGAGTATCATGTGTATCTCCAGAAGATCAGGAACTCTAGAAGAATTCAGATTTTTAACACGAGAGTAAACGTAAAAAGAAGGTTTTACAAGACTCACGTTAACAATATTGCAGCAGTACGCACACAATCGAAGCGCAGTAAGGATGGCTAGTGTAACTAGCAAGAATACCACGAAAGCAAGAAAAAGAAGTACGCTATTAACTATTAACGTACCTGTCTCTTCCGAAACGAATGAGTACGAGAGAGCACACGTGTCTACCATCGTAATTGCGAAGTCT
+
@AAC?ABC666==;;;<<>@B;;;@4:94.4>;;;C@C?AACCBCCACC?B?BBBCCCCC5C@BBBBBBGGCCC9AA;;<;<(;D>C?AAA7ACC@CB:;;BBAA?B@BB@DDC?BBBACBBBBBBBB;<;LGLBBB>BBBBBA@A=ABCBB?BEEECCA@?@DBA;;8:@?AAB8:::9C>BBB?BBCBD3BB@B999C???A?A<??BB;;5:=AA@@BBABBAA=@=@AB>CCG?BABBBBBBBBBA99:????>AB>?>CC?BBBB??<@?CCA>;>000
@ATNG8:01650:06501
GATGGTAGTATCTGCACACTCTGTCCAGAAGATCAGGAACTCTAGAAGAATTCAGATTTTTAACACGAGAGTAAACGTAAAAAGAAGGTTTTACAAGACTCACGTTAACAATATTGCAGCAGTACGCACACAATCGAAGCGCAGTAAGGATGGCTAGTGTAACTAGCAAGAATACCACGAAAGCAAGAAAAAAGAAGTACGCTATTAACTATTAACGTACCTGTCTCTTCCGAAACGAATGAGTACACATCGTCGTGTCGTGCTACCATCGTAATTGCGAAGTCT
+
CBCC?CCBCBBB@@;<;;;=>@;;?=@@A;@A@@@B>A?BBA9:9B?BC@C@BB::8CCC2B=??:;?:<9377(77=:>??+>>:=5;;;0;<<=BAAAA@@@@?@@CC?BBB?BBBABCCCCFDBCFCCCADDBB@BCCCCBBB?C@CCD@BBCCCCBB?CBBCCC@CC@999?BAABB:??@<??@?@@'?>>?:79BBABA?A788AB<A=??B@@<@ACBCBB?A>???9?@A?BBBCCCBBBCBBBBBBBBBBBAAAA@A?B???CC?C?CCAB?BCAA
@ATNG8:01654:06546
GATGGTAGACACGTGTGCTCTCTCGTACTCATTCGTTTCGGAAGAGACAGGTACGTTAATAGTTAATAGCGTACTTCTTTTTACTTGCTTTCGTGGTATTTCTTGCTTAGTTACACTAGCCATCCTTACTGCGCTTCGATTGTGTGCGTACTGCTGCAATATTGTTAACGTGAGTCTTGTAAAACCTTCTTTTTACGTTTACTCTCGTGTTAAAAATCTGAATTCTTCTAGAGTTCCTGATCTTCTGGTATGACTAGTGTACTACTACCATCGTAATTGCGAAGTCT
+
;;<B>BCBDBB;;5<;;;=>;;?BDA@@??A?=CCDD>CE@C@DDCBAAA7<9>:=:=388>>5=9??AAC@@=B<?@A?A.337177;;18:992;373(33,3;;1733,37>:;:::7222595>:A=>;>?=CE@@<======?>>>>AG@@>?9;;;:>A8=:>@@A@@@==8==>==/=4:4:::::+;;ABB:AA===AB???8::::+:///=6=5AA<ABA;;:>9=7;;:>>A;=>><@A@A@@?>>>AAA@@@@@@?;??999=6=-//:969:<8
@ATNG8:01662:06501
GATGGTAGTATATCGCGTCGCTATCCAGAAGATCAGGAACTCTAGAAGAATTCAGATTTTTAACACGAGAGTAAACGTAAAAAGAAGGTTTTACAAGACTCACGTTAACAATATTGCAGCAGTACGCACACAATCGAAGCGCAGTAAGGATGGCTAGTGTAACTAGCAAGAATACCACGAAAGCAAGAAAAAAGAAGTACGCTATTAACTATTAACGTACCTGTCTCTTCCGAAACGAATGAGTACACACTCTCATATGACACTACCATCGTAATTGCGAAGTCT
+
:;<BAEDBBBBCBBBBCCCCCBAAB<?@B=>@@;;:=A<@BB;;9BAED@HACCAA@DBB0B?@@;<<<<><=<598;;:;;.9A?C>CCC;BBF@AABCCCEDC?B?BE@CBB>CABBBCCCCCCCCDDDC?BB??<@@A@AAAA>B?BBB@BCBBBDDD?BBBB??=?B????=@@:::28<>;99::::%:?;AAAABBBBB>=8;;>>/818?BBBADEBBCCC>A>ACD?BCC?BBCCCBBBCBBBBCAAACBBBBCBBCC@DBBBBB>A>BBCC@BCBA
@ATNG8:01663:06522
GATGGTAGCGCGACGAGCGTAGACCCAGAAGATCAGGAACTCTAGAAGAATTCAGATTTTTAACACGAGAGTAAACGTAAAAAGAAGGTTTTACAAGACTCACGTTAACAATATTGCAGCAGTACGCACACAATCGAAGCGCAGTAAGGATGGCTAGTGTAACTAGCAAGAATACCACGAAAGCAAGAAAAAAGAAGTACGCTATTAACTATTAACGTACCTGTCTCTTCCGAAACGAATGAGTACCTCTCAGACGCTCGTCCTACCATCGTAATTGCGAAGTCT
+
>@@A<BAB@@@@BBBAB;;9?A:;;)5996<DEB;;4;2:?@ACBB?CB@B????99999)::@=?BBB@@998*89;;::9$9;<<.555&5<>?BCBCIIF;:9;@AA>BBB@CBAACCCCBBBAA@BBB?B@AA=@@A;;;CB?B@B@@<@BBAAABB?C:::AA=AC>AAB?BA>>>:;9<8789999%9?@@?>?BDCCC?A;@@AA7:7;=CBB@EDAAABG@B>AAB>CCC=??BBCCC?BBBBBBBCCAAACBB:====??;;@B?B?BBAA=??AA
@ATNG8:01674:06515
GATGGTAGCTCTGCTCTGACTCTCGTACTCATTCGTTTCGGAAGAGACAGGTACGTTAATAGTTAATAGCGTACTTCTTTTTTCTTGCTTTCGTGGTATTCTTGCTAGTTACACTAGCCATCCTTACTGCGCTTCGATTGTGTGCGTACTGCTGCAATATTGTTACGTGGTCTTGTAAAACCTTCTTTTTACGTTTACTCTCGTGTTAAAAATCTGTATTCTTCTAGAGTTCCTGATCTTCTGGGTCTACGCTCGTCGCGCTACCATCGTAATTGCGAAGTCT
+
55:<7==>><<;<>>;;;;;;;AA@CA@@A;;5<;;;,99.9399:555949566<9=9666=8<766666<<<<9;99999$9:5<<<=4;:;;155<65516;<@>>;A00/::=?:BAA@C?AACBC?@?:>>4449>9966>=>@@;;;===0444.4939989<4;56.5;;;<0<8<9=====)66=<<46655::::5626@@@+6666===8<97<9///;:)/+555:<;,//:<3898A666::<<549>:555:<<;;9;5;)///:)/4:8
@ATNG8:01640:06588
GATGGTAGAGAGAGCTCTCTCATCGTACTCATTCGTTTCGGAAGAGACAGGTACGTTAATAGTTAATAGCGTACTTCTTTTTCTTGCTTTCGTGGTATTCTTGCTTAGTTACACTAGCCATCCTTACTGCGCTTCGATTGTGTGCGTACTGCTGCAATATTGTTAACGTGAGTCTTGTAAAACCTTCTTTTTACGTTTACTCTCGTGTTAAAAATCTTGAATTCTTCTAGAGTTCCTGATCTTCTGGTATACACACTCGCTCGCTACCATCGTAATTGCGAAGTCT
+
B@@@9B@CCBBCBBC@@ACCC>>CF;66;==@@CBBB>BCACACCCAAAB00/:9939<;:::9=8<??>B<<=B7@?999)883<788(33/916/,(,20,,,(,7738:::88<><<789@9>A@<;///6:6666===@@BBAAAAAA>=<=58894:>4;5:<=>@@EBB:=>BBC5A:=7;;BBB/>?===5===???>;;;8::99*9//,/@9@5>=:>>B@>=>:=;@???@@=<;;=@@=><>::///77:>>??@?=A:999@7=///==9===@
@ATNG8:01648:06581
GATGGTAGGACGAGCGTCTGAGAGGTACTCATTCCGTTTCGGAAGAGACAGGTTCGTTAATAGTTAATAGCGTACTTCTTTTTCTTGCTTTCGTGGTATTCTTGCTAGTTACACTAGCCATCCTTACTGCGCTTCGATTGTGTGCGTACTGCTGCAATATTGTTAACGTGAGTCTTGTAAAACCTTCTTTTTACGTTTACTCTCGTGTTAAAAATCTGAATTCTTCTAGAGTTCCTGATCTTCTGGTATACACACTCGCTCGCTACCATCGTAATTGCGAAGTCT
+
:<;A=A<C<A9:5::A@;;9BBBD?CCDBCBA6:5;>>9@A?C@BABB?@@AD@DGDAEACCCFGF@BCBBBBCCD@;;;;;*;C@BCBB=BDAA?ACC?BB;=;CDDE?AAGDCC@@=@AA>A=BBCABBBC?AA;;6<@BBB@@@AA@ADBCCB@EBBACB@B@BA;;;@;;;>=0000+0*0800000*0AAAB=B@ACCBB@@@:>>>>0@ABCG@C@BC@CCCBBBB@B@FCBBBB?ABB?CCBBBCDBBBBA;:;B@@@C=@@@000@@;BBBE@BBBC
@ATNG8:01649:06554
GATGGTGTGTGTCTCTGAGAGTATACTTCGTTTCGGAAGAGACAGGTACGTTAATAGTTAATAGCGTACTTCTTTTTCTTGCTTTCGTGGTATTCTTGCTAGTTACACTAGCCATCCTTACTGCGCTTCGATTGTGTGCGTACTGCTGCAATATTGTTAACGTGAGTCTTGTAAACCTTCTTTTTCGTTTACTCTCGTGTTAAAAATCTGAATTCTTCTAGAGTTCCTGATCTTCCTGGGTCTCTCTCTCACTGCACTACCATTCGTAATTGCGAAGTCT
+
><>=595555<<?666;;99/------(----(/4.4.4:884556:::55.549555.5.5:555<===8::???*4::4433(3;<=:@@>7;;7:8::44.388888782777.3.3;:88333.33336:::797655555555:93655456/53878776977/5222,2(-(--999(--77-35557773..).777(5577:4946626222:99496==:7774839990955397..-26,,--422--(--(--88292977726553
@ATNG8:01652:06590
GATGGTAGCTCACGTACGTCACACGTACTCATTCGTTTCGGAAGAGACAGGTACGTTAATAGTTAATAGCGTACTTCTTTTTCTTGCTTTCGTGGTATTCTTGCTAGTTTACACTAGCCATCCTTACTGCGCTTCGATTGTGTGCGTACTGCTGCAATATTGTTAACGTGAGTCTTGTAAAACCTTCTTTTTACGTTTACTCTCGTGTTAAAAATCTGAATTCTTCTAGAGTTCCTGATCTTCTGGGTCTCTCTCTCACGCACTACCATCGTAATTGCGAAGTCT
+
@@CC@DCBBBCBBB<;<=ACCDGCCDDCCCCC@BDCC?CCADACCBBBBB?BC@@@?B?ABCCAD@CBBBBBBCC?>>><<,<=9;;;;38@??=ABA?BC?AAB@9:9)8<<=ABBB?ACC?A<BBA;;;>><@@@B;@?@AA@?>>>B@?<<::5:;:9>?8=:=?@@>>>?C:>;;;;2;:>:;;;;;.;ECBB;AAA@@@?>===BBCB/@878@;?;?A<??AA>>>=@<@@@@AA<@@@B:>9::<<<==>;@ADD<<<D=A@666=7=,//63-3=6/
@ATNG8:01655:06588
GATGGTAGTGTGTCTCTGAGAGTAGTACTCATTCGTTTCGGAAGAGACAGGTACGTTAATAGTTAATAGCGTACTTCTTTTTCTTGCTTTCGTGGTATTCTTGCTAGTTACACTAGCCTTCCTTACTGCGCTTCGATTGTGTGCGTACTGCTGCAATATTGTTAACGTGAGTCTTGTAAAACCTTCTTTTTACGTTTACTCTCGTGTTAAAAATCTGAATTCTTCTAGAGTTCCTGATCTTCTGGAGATACACATGATACTCTACCATCGTAATTGCGAAGTCT
+
BCBC?BBCCEA?@BBAACCCCCCCGCBBBBAA>A99979C?CABBBBAAA@CCCCC@C@CCCB?C?CCCCCCEGG>99999(9A=BCCC>CBBB?BBHADD>BBBCCCBECECDDBB?@>@?D@CCCCA@@BACCCC?BBCCCCCCCDCCCBBBB@CBB?BC@D?ABBCCCCCC>C;;;;.;>C>@ABCB0ABBCG?ICDCCCCEBB?BBBB5CCDCC@D@CG?AABBBCB@D@CBBBBB?BBC>CBCCCCCBBBBBCCCCCBCC@B???BA?B>BBEE@CCBB
@ATNG8:01666:06558
GATGGTAGTCTCAGATAGTCTATAGTACTCATTCGTTTCGGAAGAGACAGGTACGTTAATAGTTAATAGCGTACTTCTTTTTCTTGCTTTCGTGGTATTCTTGCTAGTTACACTAGCTATCCTTACTGCGCTTCGATTGTGTGCGTACTGCTGCAATATTGTTAACGTGAGTCTTGTAAAACCTTCTTTTTACGTTTACTCTCGTGTTAAAAATCTGAATTCTTCTAGAGTTCCTGATCTTCTGGGTGTATCAGCGAGTATCTACCATCGTAATTGCGAAGTCT
+
49445;9:;?@=<;;;<><><<<>>>>>=<<<8555;29949.5599;<=9@=954.4.4944.5.54;<4455;5::===+<<255@>6:495.55<7=>9<<@@@C;@CBB@@@@?>::2:9?BBBBCCC@CC@A=@@@ADBA@@@@?@?=991:879=A=?4>:665<<5676;;>@0;7@;;>B>B0>>9:9.6@@AABCBA@<C@A@0>00/7295:@;?>>>>??<@?A=<=<<6595>6<69655<<<>?@CCCC???:=>=>9929:>BCC?B;;;
@ATNG8:01669:06594
GATGGTAGTATCTGTCTACGAGAGCCAGAAGATCAGGAACTCTAGAAGAATTCAGATTTTTAACACGAGAGTAAACGTAAAAAGAAGGTTTTACAAGACTCACGTTAACAATATTGCAGCAGTACGCACACAATCGAAGCGCAGTAAGGATGGCTAGTGTAACTAGCAAGAATACCACGAAAGCAAGAAAAAGAAGTACGCTATTAACTATTAACGTACCTGTCTCTTCCGAAACGAATGAGTACTACTCTCAGAGACACACTACCATCGTAATTGCGAAGTCT
+
<<<A?BBE@@??6;6@@<<CBCBBBACCB?BA:;<@?C=@@@00/:;?:<=<00///===0=:?A<;BB?;899,:9;?>>=0>@;>2:::*:BD?BCBFFCFCB?B@@@=@CC?BBBBBCCCBBCECCCBB@BCCC?ABAACCCC@B?B@@=@DCCBAAD@CCCCCC?AB?BBB>ABDDD>BA@;99888(7?:@>>>BBBBB??;?B@A<><>ACBB@BB@@@CC?B>AAC<BAB>ACCFCCBBB@@?BBBBCBBBBBBBBBB@?>==BB785<BCD@BBBB
@ATNG8:01671:06592
GATGGTAGTGTCATATGAGAGTGTGTACTCATTCGTTTCGGAAGAGACAGGTACGTTAATAGTTAATAGCGTACTTCTTTTTCTTGCTTTCGTGGTTTTCTTGCTAGTTACACTAGCCATCCTTACTGCGCTTCGATTGTGTGCGTACTGCTGCAATATTGTTAACGTGAGTCTTGTAAAACCTTCTTTTTACGTTTACTCTCGTGTTAAAAATCTGAATTCTTCTAGAGTTCCTGATCTTCTGGGTGTATCAGCGAGTATCTACCATCGTAATTGCGAAGTCT
+
<>>C?CBDBBBBCECCDCCCCCBDC=99@?9949AAA;AB<;7;=>=BBB=B>@99197<=<A?BADDDCAA@B@;;;;;;*;C?B=B=<B>>C:B>?2CG@9;;CCC@BDFFDDBC@BCE@C?CDCBAAAA>ACCC@CBBBBBCCCCCBBBCCC@CCB@CC@C@DCC@A@CAA>@;;;;.;=@=;;;;;*;CABC>CBCCFGGABA@CCCC2BCBBB?C@CDADCCD@@@>@@BCCBCC?BBBB>BCCCCA@ADDCCBCDCCCC@BCBCCC@C>@?EE@CA??
@ATNG8:01642:06607
GATGGTAGCGAGCGAGTGTGTATACCAGAAGATCAGGAACTCTAGAAGAATTCAGATTTTTAACACGAGAGTAAACGTAAAAAGAAGGTTTTACAAGACTCACGTTAACAATATTGCAGCAGTACGCACACAATCGAAGCGCAGTAAGGATGCTAGTGTAACTAGCAAGAATACCACGAAAGCAAGAAAAAGAAGTACGCTATTAACTATTAACGTACCTGTCTCTTCCGAAACGAATGAGTACAGAGAGTACGATATGTCTACCATCGTAATTGCGAAGTCT
+
==<=5::666>>>899<///99556.5<<7<<=><<7<05555<:<74413:989:9;;;$5.55599<?666@8<<==?AA+==7;59;;0;;;9;;;AA@BBG@CACD@BCB@CBBABB999BBB?;@<B<?AEC899??@BCC@DAF<;9DDDCDEE?@@@BBB8;;?C@?<????A9A::20;;;;,;><000?=:=?>/8137393:288;;94;>669>?9<9<?D<@@?;9::@@???AAB??@DBBCBBBB???AB?B@C@@@=@000??=A@;;
@ATNG8:01645:06635
GATTGTAGGAGACACGTCGCACACGTACTCATTCGTTTCGGAAGAGACAGGTACGTTAATAGTTAATAGCGTACTTCTTTTTCTTGCTTTCGTGGTATTCTTGCTAGTTACACTAGCCATCCTTACTGCGCTTCGATGTGTGCGTACTGCTGCAATATTGTTAACTTGAGTCTTGTAAAACCTTCTTTTTACGTTTACTCTCGTGTTAAAAATCTGAATTCTTCTAGAGTTCCTGATCTTCTGGTGTCGTCTATCATGTACTACCATCGTAATTGCGAAGTCT
+
BAB?BCCC@CFCCBBCBBBBA@@BBB@A;BCF@CDCC?CC@EACBBBBBB?BB@@@>B>ACCC@C@CCBBBBBBA?@@A@A2@@?AAAA<A?@@=@?=;??<@@AB??<?BCBBBA@>ACD<A=<=<::;;9077----79=AB>>>>>>>>>>9==>:==:==BB=AAACCD@CBCCC9B@C=;;;;;*;BCBC>BBCBBCB@@?5;;;;);>@@CAE@BB?BBCEBDA?A@ACCCCC<?>C@BBBBBB@@AAAA><=???AA;A===BA=A377:::==>=
@ATNG8:01651:06648
GATGGTAGTAGTACACTAGTCATTCCAGAAGATCAGGAACTCTAGAAGAATTCAGATTTTTAACACGAGAGTAAACGTAAAAAGAAGGTTTTACAAGACTCACGTTAACAATATTGCAGCAGTACGCACACAATCGAAGCGCAGTAAGGATGGCTAGTGTAACTAGCAAGAATACCACGAAAGCAAGAAAAAGAAGTACGCTATTAACTATTAACGTACCTGTCTCTTCCGAAACGAATGAGTAACACACTCTCATATGACACTACCATCGTAATTGCGAAGTCT
+
==8@=?>BBCBBBBC>AAAB=<=04.444.4:::66269=<<;;9:555.56;;444::<'<7<<<;;;A>?;?8?000:::,00*/:=9:+0/9188::9????<?@BA?D?><?:===@????A@>>>>A<???@5::;:==;;6;<A>A@B????CCF?CCCB??=?B=@@A5999CC8??A=@@@>>.9:4:ABAFB@;;<@<???D>D=A;;;;<>><=788:>;?CB9ABF@?;;=00*000;?B>>>A@@@@@@?=>8938@AABB@C@BB@A<?BA?
@ATNG8:01654:06647
GATGGTAGTACATGATAGACGACACCAGAAGATCAGGAACTCTAGAAGAATTCATAGATTTTTTAACACGAGAGTAAACGTAAAAAAGAGGTTTTACAAGACTCACGTTTAACAATATTGCAGCAGTACGCACACAATCGAAGCGCAGTAAGGATGGCTAGTGTAACTAGCAAGAATACCACGAAGCAAGAAAAAGAAGTACGCTATTAACTATTAACGTACCTGTCTCTTCCGAAACGAATGAGTACGTGTGCGACGTGTCTCCTACCATCGTAATTGCGAAGTCT
+
;;;;79::556<==A>;;???>///)//;)--7///6:499/66:;)//)/)/8///44;;;;%<8<;545555;:;199333333#333-333&3::6343:9><787,369:6<==7<<A>AAAAABA@A;::?9?A:945:BAA@BD<A?ACCACBBBDDCC@BBBBBB?@A@B@@20000,/68388888+:=7;;B=>>@AA=A?A?==3939=BBB=E955@5:69>@@A>BCC?CCCBC???ABB??>A98973>>=><>8<;///?;;<;@@>=;>::9
@ATNG8:01656:06649
GATGGTAGCTCTGCTCTGACTCTCGTACTCATTCGTTTCGGAAGAGACAGGTACGTTAATATGTTAATAGCGTACTTCTTTTTCTTTGCTTTCGTGGTATTCTTGCTAGTTACACTAGCCATCCTTACTGCGCTTCGATTGTGTGCGTACTGCTGCAATATTGTTAACGTGAGTCTTGTAAAAACCTTCTTTTTACGTTTACTCTCGTGTTAAAAATCTGAATTCTTCTAGAGTTCCTGATCTTCTGGGTGCGCTACAGTCTCTCTACCATCGTAATTGCGAAGTCT
+
778>6;<BDB=CCCCCCBBBCBCCBBCICC;;4;AA<3;<<?;??@BBCI@AAA;9157@9559485:99>>00/;6::<<<*::;5<<?@5;A><8<00,/A*//;;=>9>CCA@;AC@AB@@C?@@;;;BBB=BCAA;@AA@@;;;CCCAAAB;;4;BB;AB=B:@@?@?>9947<49999'9.95?<@@@+99CCC9?0......-7)////$/555;7;:>>9;?;655;8<8B?>DCD=@;::,9499:556=<<<>>CC?A<7;><A?@?C?@@CB?@@A@
@ATNG8:01665:06631
GATGGTAGTGTCAGTGCGCGTCGTCCAGAAGATCAGGAACTCTAGAAGAATTCAGATTTTTAACACGAGAGTAAACGTAAAAAGAAGGTTTTACAAGACTCACGTTAACAATATTGCAGCAGTACGCACACAATCGAAGCGCAGTAAGGATGGCTAGTGTAACTAGCAAGAATACCACGAAAGCAAGAAAAAGAAGTACGCTATTAACTATTAACGTACCTGTCTCTTCCGAAACGAATGAGTACTATAGACTATCTTAGACTTCCATCGTAATTGCGAAGTCT
+
<=>>@CBB@:::;99;<;;;>;6655;55155999@=@499A996C?AA@C=A@?===<=,=8<<=???@?@@A8779999:':@;@4:::*:=?<?BBB@@@@@:>:>>;@CC@CCCBCDCCGCCCCCBBGACCBB;;;B@BA:93;<?;;7;BAA@A@?<?@A999?@?8??:.77;<<5;<=9>>>@@.???BBBBBB@AA7;7::BA:>;>>BAA=AA?@?@@>B?BBB=A??=?AACDCDCBBCCCCCCCBB?AAAAA?A=@A:9:A=A?BCBB?B>??
@ATNG8:01671:06603
GATGTATAGAGACTGTAGCGCACCCAGAAGATCAGGAACTCTAGAAGAATTCAGATTTTTAACACGAGAGTAAACGTAAAAAGAAGGTTTTACAAGACTCACGTTAACAATATTGCAGCAGTACGCACACAATCGAAGCGCAGTAAGGATGGCTAGTGTAACTAGCAAGAATACCACGAAAGCAAGAAAAAGAAGTACGCTATTAACTATTAACGTACCTGTCTCTTCCGAAACGAATGAGTACGTGTGCGACGTGTCTCCTACCATCGTAATTGCGAAGTCT
+
:;:ABBCCC@@@B;65><@BBCLI@AAA>B@@@AA<@<@BCAAAA@BB@A???>>==?@1A@DCCBBB@@>>>50/0;;;;0;=;@:CCC9CCCAFCBAACBAB?A=@D?@?@?BACCCBCCFCCCBA@BA=AA::6;BBBBBAA=B>@@@>BABBCAA@@DCCCBC>AA??@??CB???8>>>;99999(9A?ABBBBB@>>;>:==??;?;>@CBD@DB;::?@=@;?@B=CCC?CCCCCC?@@ABAA??>BB=>=?@=AA@<?@>>BB?B<??>>;<>=>
@ATNG8:01675:06641
GATGGTAGTGATACAGATCAGACACCAGAAGATCAGGAACTCTAGAAGAATTCAGATTTTTAACACGAGAGTAAACGTAAAAAGAAGGTTTTACAAGACTCACGTTAACAATATTGCAGCAGTACGCACACAATCGAAGCGCAGTAAGGATGGCTAGTGTAACTAGCAAGAATACCACGAAAGCAAGAAAAAGAAGTACGCTATTAACTATTAACGTACCTGTCTCTTCCGAAACGAATGAGTACGATGAGAGAGCTCTCTCTACCATCGTAATTGCGAAGTCT
+
??;A>BBCCCBBCBBBCCHFDFBAA266=8<B@9:57<599900/;69969477333333$36;AB@AACCCCD888;5=;=+=<6;.49949@B?BBBBBA@;;9:?BB@BCC@BBBBBBBBCBBBCCCCC@DB@@?ABBCCCAA=A>A;;8;BBBBCCC@CCCBCC@??=@CC?BB99:27;<899:::(9A?BBAACCDFD<:7;?DD7;7;?BBB?BB@@@BB=B?AAA<ABC?BEECCCCAAABBBBCCBBA@<=><<<A=A;;;AA?B?BBAC=A:::
@ATNG8:01676:06615
GATGGTAGCGCGACGAGCGTAGACCAGAAGATCAGGAACTCTAGAAGAATTCAGATTTTAACATCGAGAGTAAACGATAAAAAGAAGGTTTTTACAAGACTCACGTTTAACAATATTGCAGCAGTACGCACACAATCGAAGCGCAGTAAGGATGGCTAGTGTAACTAGCAAGAATACCACGAAAGCAAGAAAAAAGAAGTTACGCTATTAACTATTAACGATACCTGTCTCTTCCGAAACGATGAGTACAGGAGATACGATATGTCTACCATGTAATTGCGAAGTCT
+
@AAC@GCAAAA@@CDCCCAAAA00+///4::>>00)0)/00455:7<=49237//000)/:;--------555,5////666'6607,3333$3//(/8///5566;0505623..(.775565=9;666>;;;:=BBB?B==BA?@A9@=A;:5:?>=@>:=9888<<<9=?:?97.3/=:;2://+/;;;>;&7718</34>988=9>3=555;>;?@:;9<6985552.272---'------..2522,25559;22255559955/5633337)--440,,,5
@ATNG8:01634:06657
GATGGTAGTGTGTCTCTGAGAGTGTACTCATTCGTTTCGGAAGAGACAGGTACGTTAATATGTTAATAGCGTACTTCTTTTTCTTTGCTTTCGTGGTATTTCTTGCTAGTTACACTAGCCATCCTTACTGCGCTTCGATTGTGTGCGTACTGCTGCATATTGTTAACGTGAGTCTTGTAAAAACCTTCTTTTTACGTTTACTCTCGTGTTAAAAATCTGAATTCTTCTAGAGTTCCTGATCTTCTGGATAGCGACGCGATATACTACCATCGTAATTGCGAAGTCT
+
948839;;5555==5557////9//5555::79333(48383::<<<=@<=====.5.555557;79::-----9179<<<+<<=8@==<0559:6;555)59.55<;;;7;;>><<AC@BBBABABDCBBABB<;;9@?@BBAB@@@=0--689---//2553<4///:889<<3899999'9.505<>>?+=====2://///9//-05777'9///:4949?6;9////9)/)//:;996;9:7<;;;>>=;;;666=BA:>>?7??BCBE@C999==9@=B=
@ATNG8:01654:06694
GATGGTAGATACTCGCTGATACACCCAGAAGATCAGGAACTCTAGAAGAATTCAGATTTTTAACACGAGAGTAAACGTAAAAAGAAGGTTTTACAAGACTCACGTTAACAATATTGCAGCAGTACGCACACAATCGAAGCGCAGTAAGGATGGCTAGTGTAACTAGCAAGAATACCACGAAAGCAAGAAAAAAGAAGTACGCTATTAACTATTAACGTACCTGTCTCTTCCGAAACGAATGAGTACACACTCTCATATGACACTACCATCGTAATTGCGAAGTCT
+
::;A<ADCBBCCABBBBCCAAA@AA=ACC@DCCC;;7<?B@@@@?B>BA@A=@@=<>===,?<AABCBAB???A<AABBBBB5BC@B=@@A9ABB@BCBCCBC@@>@@CC?BDD@CCCCCCDDEBBBBBBCC@CBBB@BAAACCBB@B@BBB?BCBDCCCC=AABBBB?BB?AAA<??AA@;>>>;::9999%9@;@?@?BB>>>6;7:<>>2;7;?BCC@AAAA@A@<?<?AA<ABB?BCCEAABBBCBBBB?>@@@CCCBBBDF@FAAABB@C>AA@@=@AAA
@ATNG8:01661:06687
GATGTAGAGAGACTGTAGCGCACCCAGAAGATCAGGAACTCTAGAAGAATTCAGATTTTTAACACGAGAGTAAACGTAAAAAGAAGGTTTTACAAGACTCACGTTAACAATATTGCAGCAGTTCGCACACAATCGAAGCGCAGTAAGGATGGCTAGTGTAACTAGCAAGAATACCACGAAAGCAAGAAAAAGAAGTACGCTATTAACTATTAACGTACCTGTCTCTTCCGAAACGAATGAGTACGTGTGCGACGTGTCTCCTACCATCGTAATTGCGAAGTCT
+
=;9;6>>CCCCCDCCDCCCCCCCC>CBB>BBCBBC@C@CDCBBBB<A@>A>??=9::::)9>BCBBBBBB>>>7>??AAAA2AC@G?CIE=CDCACFCBBBC998;@CC@DBB?BBDCCCCC@AAACBBCB@CCCD@DCCBAAAC@D@CCA=BCDBABBB@BBBBCB@CC?DBB=AABAA=???:<@??@.@@=@9;:DAAAG=?=@BBB?B?BBBBA?AB@@>?>?B?BDC>BBB@CBCCC@@@CCBAAADBBBBBBBA>BBB>@@@@BB>B=BB@@=@AA@
@ATNG8:01662:06681
GATGGTAGATATATGCACGCTCTACCAGAAGATCAGGAACTCTAGAAGAATTCAGATTTTTAACACGAGAGTAAACGTAAAAAGAAGGTTTTACAAGACTCACGTTAACAATATTGCAGCAGTACGCACACAATCGAGGCGCAGTAAGGATGGCTAGTGTAACTAGCAAGAATACCACGAAAGCAAGAAAAAAGAAGTACGCTATTAACTATTAACGTACCTGTCTCTTCCGAAACGAATGAGTACATAGATATACGTATAGCTACCGTCGTTCCTTCTGAGTCT
+
BDCC@CCCDBBDBCCCCCCCCBCCC@A@ABCCCCBB?B?DCCAAAC?CC?C>AABAAAAA1753BBBBBBBBBC>BAABDBB2BB@B@GEE:BBC>BBCCBBC::8;?CC@BBB@CCEBBBCCCCCCCBCCC@CCC?@=@BABCAA?C@CBA>BCDBDBBA@CCCAAA>AA>BBB>?@>?>8?>>;>>=???'?A?AAAABCBBD>A>BBBA7;7:=BBB?BBAAABB?C?BBC=BBB?BCBCBBBBBCCC@@ACCCBAAB@@@::4::99@<@=A:<<DAAA??
@ATNG8:01664:06664
GATGTTAGTGTGTCTCTGAGAGTAGTACTCATTCGTTTCGGAAGAGACAGGTACGTTAATAGTTAATAGCGTACTTCTTTTTCTTGCTTTCGTGGTATTCTTGCTAGTTACACTAGCCATCCTTACTGCGCTTCGATTGTGTGCGTACTGCTGCAATATTGTTAACGTGAGTCTTGTAAAACCTTCTTTTTACGTTTACTCTCGTGTTAAAAATCTGAATTCTTCTAGAGTTCCTGATCTTCTGGGTGTATCAGCGAGTATCTAATCGTAATTGCGAAGTCT
+
BAAAB@CCCCB@@@@;@CECCCCCCC@@@BBB@BBBD>AC?A?CCCCCCC?BBCCC?E?E@BB@C?CCCCCCCCC@CDDDD2BBACBCB>BCCB?AAC@CCACCCCCCACCCCCCCC?CCC@D?CCCCAAAD@DCBB@CCCCCCCCCBBCCCB??>@CC@BB=B@CCBBCBBBB?BBAAA7;5;>;;;;;*;B@@@;ABCCCCHBBB@CCCC5CBBCCAC@CB@CCCCE@@>A@CBBCCC?BBCC>CCCCDCCCCCBB@CECCC?BBBDC@C<@@DD@DAAA
@ATNG8:01666:06662
GATGGTAGTATAGAGCTCTACATAGTACTCATTCGTTTCGGAAGAGACAGGTACGTTAATAGTTAATAGCGTACTTCTTTTTCTTGCTTTCGTGGTATTCTTGCTAGTTACACTAGCCATCCTTACTGCGCTTCGATTGTGTGCGTACTGCTGCAATATTGTTAACGTGAGTCTTGTAAAACCTTCTTTTTACGTTTACTCTCGTGTTAAAAATCTGAATTCTTCTAGAGTTCCTGATCTTCTGGTATACACACTCGCTCGCTACCATCGTAATTGCGAAGTCT
+
BBA?>ACBBBC@@ADCBBCC?CDCCGDCCDCDACBBB=BB?B@BAAABDD@BCBBB?C?BBBB@C>AABBBBBBB<AACBC3??7?A@A<@CAA=@AB?AB?BBBBBB@BBBB@@@@<@AA=@=@A@@@@@@<@@@@<A@>=>>@@@AAA@@@>>;>AA=::7::>@@?>?AAD<A><=<-94999::::+:<==>2:;?@@>A?:93:===/>@@@@<?=?B<??@@>>><@<@AAA::7:>>=AAA@@>>@@>@@???AA?@>;???A@?<?7;;BB<@@B?
@ATNG8:01631:06704
GATGGTAGCACGAGTCACTCATATCCAGAAGATCAGGAACTCTAGAAGAATTCAGATTTTTAACACGAGAGTAAACGTAAAAAGAAGGTTTTACAAGACTCACGTTAACAATATTGCAGCAGTACGCACACAATGAAGCGCAGTAAGGATGGCTAGTGTAACTAGCAAGAATACCACGAAAGCAAGAAAAAGAAGTACGCTATTAACTATTAACGTACCTGTCTCTTCCGAAACGAATGAGTACTATGTAGAGCTCTATACTACCATCGTAATTGCGAAGTCT
+
888?7<<<<<<<565:99554499;5::<5999<55.6499<@@@@<@@?B>9;;;:;:;'95=:;<<:?:337*33/7:::'//)/)///,/796<666;559@;>=AB=@@D?BBBBCDCBDCDCBBBBB@;;;?BCABBB?@<@?B;;;:DCBBBCB?BCCCBB@CB>ABB;=>BCD778A=@BBBB3AB>?>??BA??@;>;<@<<:<99>?@?9:????;A>B>BBB255;033;::::<<=88886//....356555377...9492::44-3897
@ATNG8:01631:06718
GATGGTAGAGTACAGTGTAGTAGACCAGAAGATCAGGAACTCTAGAAGAATTCAGATTTTTAACACGAGAGTAAACGTAAAAAGAAGGTTTTACAGACTCACGTTAACAATATTGCAGCAGTACGCACACAATCGAAGCGCAGTAAGGATGGCTAGTGTGACTAGCATGAATACCACGAAAGCAAGAAAAAGAAGTACGCTATTAACTATTAACGTACCTGTCTCTTCCGAAACGAATGAGTACACACTCTCATATGACACTACCATCGTAATTGCGAAGTCT
+
:::@=?;;>=BCE;;6;;>==CD;;49@@5@A@A;;4::>>?A?>@::958<???AABBB1B?BBCCBBBBAAA;??@BCCC5DD@B@BBB9BDCCCCCCCC::8;>AB@BBB@BBACCCCCCBBBDCBBB@@@AB@DBDFBBBA@E@B@A>ABBBBBCBAAAABBACABA?@@ADA:9:2:@@;?@@@@.@A=AAABBBBBD@B?BBBA?B?ABCDC@CCCBCBC@B@AAA<ABB@CBBBBBBBBBBBCCDAA>>BAAA@AA@>@B???B?=6@@CC?CB@A
@ATNG8:01633:06721
GATGGTAGGCACTGCGCACACATCCCAGAAGCATCAGGAACTCTAGAAGAATTCAGATTTTTAACACGAGAGTAAACGTAAAAAGAAGGTTTTACAAGACTCACGTTAACAATATTGCAGCAGTACGCACACAATCGAAGCGCAGTAAGGATGGCTAGTGTAACTAGCAAGAATACCACGAAAGCAAGAAAAAGAAGTACGCTATTAACTATTAACGTACCTGTCTCTTCCGAAACGAATGAGTACATAGATATACGTATAGCTACCATCGTAATTGCGAAGTCT
+
444505;C9944444::<<A@@66605<C:555599<6;49:900/:6::8;799995@@@0@:>955:8:::::29999999(99:;9>>>8=>A;000==9=C=?C@BB?BCC@CBBBCBBCCBBDBBBCC@CCAA<ABAAACCC@DABBB@ABACCCFD=??AAA@=AB?BCB@DB?A@<>>>>ABBBB3BD@AAABC@?>>5;5;;;<8=:>?@@@?BB???@A<?=?DC>CBB?BBBBBAAABBBBBC@@@@?>>>AAA>>;>AABBB<@;>>;;5;=;;
@ATNG8:01645:06740
GATGGTAGCTATACGTATATCTATGTACTCATTCGTTTCGGAAGAGACAGGTACGTTAATAGTTAATAGCGTACTTCTTTTTTCTTGCTTTCGTGGTATTCTTGCTAGTTACACTAGCCTTCCTTACTGCGCTTCGATTGTGTGCGTACTGCTGCAATATTGTTAACGTGAGTCTTGTAAAACCTTCTTTTTACGTTTACTCTCGTGTTAAAAATCTGAATTCTTCTAGAGTTCCTGATCTTCTGGAGATACACATGATACTCTACCATCGTAATTGCGAAGTCT
+
CCCC?BBDBC>BCB==@@DHDDCA;@959BBB>BA@@:AD@F@BBCBCCC?BCCCC<@<@CDD@C<@ACBBB???<999999#3;49ACD>CCCC?BBB@BB?B@BCCC?CDCAAABD?B?A?B?BBB>?<==:==>><AAA>>>>??AAABAA>>:<<:577299<::;?>=>D<AAADC5A=@<>>@@@/>>:::1;888==8525+2222$226666;69=49>?@=::494<??@@@:>>E;>>@>?>>;:;?>>>=AA>@@=?????>9<:=?AB<@?A@
@ATNG8:01646:06706
GATGGTAGTGTCATATGAGAGTGTGTACTCATTCGTTTCGGAAGAGACAGGTACGTTAATAGTTAATAGCGTACTTCTTTTTCTTTGCTTTCGTGGTATTCTTGCTAGTTACACTAGCCATCCTTACTGCGCTTCGATTGTGTGCGTACTGCTGCAATATTGTTAACGTGAGTCTTGTAAAACCTTCTTTTTACGTTTACTCTCGTGTTAAAAATCTGAATTCTTCTAGAGTTCCTGATCTTCTGGAGATTCACATGATACTCTACCATCGTAATTGCGAAGTCT
+
CBCB@CCC?@AAB;69CCCICBBAAC@@@C;;8;AAC=AA<A8>>>@;@>8>0/00*/4::;B@GACCLCC;;6B<@@=<<(4:9)49:<4>>B@8@9;89B<@AAABE@BCCDCCCE@BBC@B@CBBCBCAA=ACA@<@@AABCCBCCCBBBECC@CCC@BB@B?BBA@ABBCC@CDCBB6;5;<;;;;;*;CCCB=BBBBBBBACC=AAAA0AA@BA?AAGC@CCCBBBB?B@BDDDCC?BBB=@ABB?BCBBBBCBCBBBBBB?BA@?@@>B>BCCCADB;;
@ATNG8:01649:06734
GATGGTAGTATATCGCGTCGCTATCCAGAAGATCAGGAACTCTAGAAGAATTCAGATTTTTAACACGAGAGTAAACGTAAAAAGAAGGTTTTACAAGACTCACGTTAACAATATTGCAGCAGTACGCACACAATCGAAGCGCAGTAAGGATGGCTAGTTTAACTAGCAAGAATACCACGAAAGCAAGAAAAAGAAGTACGCTATTAACTATTAACGTACCTGTCTCTTCCGAAACGAATGAGTACTGTATCTATGTGTGCGCTACCATCGTAATTGCGAAGTCT
+
BBAA<A=BBBBBBCCCCDCDCCBBB>?@><=BABBC4;5:?A::6C<CD<C@A@AAAEDE5D?@CBBBAAB@?=8879=999(9@=@8BDD9BAC@ACCBBBABD@D@CB@BCD@CCBCCCCCBBBCBBBBC?CC@@<@BBABCCC?B?B@@=@BBCDD>C?BCAADB?BB?CBC@BB???8=>=8==<<<,?@<@BA@A??@@=@=@ABB=A=??AAA=AA999BB?A@BBB>BBB?AA@@;;;AACABBC@@BCDBBBBBDDC@CCBBBDAC?AADDACB;;
@ATNG8:01650:06705
GATGGTAGATACTCGCTGATACACCCAGAAGATCAGGAACTCTAAGAAGAATTCAGATTTTTAACACGAGAGTAAACGTAAAAAGAAGGTTTTACAAGACTCACGTTTAACAATATTGCAGCAGTACGCACACAATCGAAGCGCAGTAAGGATGGCTAGTGTAACTAGCAAGAATACCACGAAAGCAAGAAAAAAGAAGTTACGCTATTAACTATTAACGTACCTGTCTCTTCCGAAACGAATGAGTACATAGATATACGTATAGCTACCATCGTAATTGCGAAGTCT
+
@@@@@CCBA@;B?@AB;:9A@?>CC=BBB>@@CB;;6:8000//)/838838189454==;'8/3/////88///(/7:<>>>+==:>7;;;0;;;7;>>9999::9)99995;>=899@595;==>99969@@=AA@@6::@AABCB@D?B;;7;AAABBCB?;::????CC???>299999+7;<8000000%0>9//*0@?=??B?B;>;;::=:<=A@@=@@@@@??<?>BCD=BBC?BBB9:9BCDCCBBBBBB??;=;:;;:79>?77;>:@9>>>=;>///
@ATNG8:01655:06719
GATGGTAGCACGACACGACGATGTGTACTCATTCGTTTCGGAAGAGACAGGTACGTTAATAGTTAATAGCGTACTTCTTTTTCTTGCTTTCGTGGTATTCTTGCTAGTTACACTAGCCATCCTTACTGCGCTTCGATTGTGTGCGTACTGCTGCAATATTGTTAACGTGAGTCTTGTAAAACCTTCTTTTTACGTTTACTCTCGTGTTAAAAATCTGAATTCTTCTAGAGTTCCTGATCTTCTGGAGATACACATGATACTCTACCATCGTAATTGCGAAGTCT
+
BCCC@CDCCBB@<<CDDEBAAA?@BBCBBB;;7;BEH>FE?A?ACDCDCEADC@@@=A=@@BB@D?AABBABA:9333333$3@;<::9(388;8BBB?BC999A@@B?CBBBBDCC=ABB?A8=>CA=>>><??AB8;:@@@@A??????A@@@:>=><>>;>>AAA@@@@@@<>>ABB5B:=8;;;;:):>888)8><<===;;:4::::)7::9@<@<??<?@@;;;==F=@@===>5;;=8=>=AAA???@@B:::@@DAA;@===;@7;-//9;6966:
@ATNG8:01655:06745
GATGGTAGCGCGACGAGCGTAGACCCAGAAGATCAGGAACTCTAGAAGAATTCAGATTTTTAACACGAGAGTAAACGTAAAAAGAAGGTTTTACAAGACTCACGTTAACAATATTGCAGCAGTACGCACACAATCGAAGCGCAGTAAGGATGGCTAGTGTAACTAGCAAGAATACCACGAAAGCAAGAAAAAGATGTACGCTATTAACTATTAACGTACCTGTCTCTTCCGAAACGAATGAGTACGATGAGAGAGCTCTCTCTACCATCGTAATTGCGAAGTCT
+
BCCC?BBCCCCCCCCCCCCCCCFDC>CCD@BC>><<8@5555>@@@>?A?C?@@@AAGED3C>BBBBB@@A9::,:=;:;;;';@>@;@AA7@BC@CBBABBCCD@C@AA?ACC@CAAADDDCBBACCCCBB@ADAA>A@@?BA??<@?BBB@BCCBBCCB?CBBBCC@CD@????BBBBD>B?><>DDDC/AAABAB@@@BBC@C@CBBA?B?BBDAA?AB@??AB>A>AEE<AAB?AAABBBBBAAABBBCCCB>>>>>@@BD<?>>>A@=@=@@AA=A???
@ATNG8:01660:06725
GATGGTAGTGCGTGAGAGAGAGACCCAGAAGATCAGGAACTCTAGAAGAATTCAGATTTTTAACATCGAGAGTAAACGTAAAAAGAAGGTTTTACAAGACTCACGTTAACAATATTGCAGCAGTACGCACACAATCGAAGCGCAGTAAGGATGGCTAGTGTAACTAGCAAGAATACCACGAAAGCAAGAAAAAGAAGTACGCTATTAACTATTAACGTACCTGTCTCTTCCGAAACGAATGAGTACACATCGTCGTGTCGTGCTACCATCGTAATTGCGAAGTCT
+
BBCC@CCBCC@A?CBBBBBBBC:::)5@@6@AB9957<6:@@00/:69969;::00/888'616//----//6661///;;;:'//(/(///&/671789933333,31784?>>6;?>>CBBBCCCCBBBBB@BCBB>??@?BBBC?C@C@@>ABBBBBCD?CCAACD?CC?BBB?BBBAB=B@@<=?>>>.?A?ABBBBBBAA:;8::<A8<:>?BBB@BBBBAAA=@=ACK>DCC=?@ECDBAABBBBCCAAAC??????BBB@D@@ACC>A>ACCFADC??
@ATNG8:01665:06731
GATGGTAGCTCGCTGATGATATCTCCAGAAGATCAGGAACTCTAGAAGAATTCAGATTTTTAACTCGAGAGTAAACGTAAAAAGAAGGTTTTACAAGACTCACGTTAACAATATTGCAGCAGTACGCACACAATCGAAGCGCAGTAAGGATGGCTAGTGTAACTAGCAAGAATACCACGAAAGCAAGAAAAAGAAGTACGCTATTAACTATTAACGTACCTGTCTCTTCCGAAACGAATGAGTACGAGAGAGCACACGTGTCTACCATCGTAATTGCGAAGTCT
+
@;BC@BCBCGCBBBBBCC@AA;;<D?DCB@BBBBBBAB@CBCBBCC=@?=??@AAAADDC3C>AAABCBBA@@C>?:;9@?@1BC?C@DCC;CBB?BAAAAABCB?B@CC@BBB@CCBCBBBBAAACBBBCC@CBAA>@@BBBBBB@D@C@@>ABBBCAAA>ABBBBBAED?BBB?BAAAA=AAA@BCCCC3BB@B@?@DB???=A:=<AA<A=@@B@@=@BACCBB?C>ABE>B??<?A@@AB???BBB@?@CDBBBBCCBA::58>>>@A=@=AAAB?B???
@ATNG8:01672:06725
GATGGTAGTATCTGCACACTCTGTCCAGAAGATCAGGAACTCTAGAAGAATTCAGATTTTTAACATCGAGAGTAAACGATAAAAAAGAAGGGTTTTTACAAGACTCACGTTTAACAATATTGCAGCAGTACGCACACAATCGAAGCGCAGTAAGGATGGCTAGTGTAACTAGCAAGAATACCACGAAAGCAAGAAAAAGAAGTACGCTATTAACTATTAACGTACCTGTCTCTTCCGAAACGAATGAGTACACATCGTCGTGTCGTGCTACCATCGTAATTGCGAAGTCT
+
::8:<;>CBBCBBAB;96;<<BABC=CBA=BCBB;;6;<@ACABAA?BB?A>A@::8=<<.?9>>=8::::;888./////////#//(//(3;;;)33317833387222'2066466759999>AAAAACBC@@@B?AC@A>ACCECAAC?EACA@>@BCBAAAB@BBBBCC@BB??>><>>@@?9@??:?@@@A2@E?BBBBBBBBA:>:>@@@:=:=@CCC?BBBBBCD?B?ACC>BBD=??BBBBBAA???BAAA::9AA:98BBC@AAAACC?C999BB?BAAA
@ATNG8:01631:06750
GATGGTAGCACGACACGACGATGTGTACTCATTCGTTTCGGAAGAGACAGGTACGTTAATAGTTAATAGCGTACTTCTTTTTCTTGCTTTCGTTGGTATTCTTGCTAGTTACACTAGCCATCCTTACTGCGCTTCGATTGTGTGCGTACTGCTGCAATATTGTTAACGTGAGTCTTGTAAAACCTTCTTTTTACGTTTACTCTCGTGTTAAAAATCTGAATTCTTCTAGAGTTCCTGATCTTCTGGACAGAGTGTGCAGATACTACCATCGTAATTGCGAAGTCT
+
9:5;7<CC?;;;;<==<<;;;;<@@@BBAB@A=BCHH?CHIEAAAAB@CB?ABB?@>@?BBBC@C?BBDDBBBAA=;;<<<+:88=:00(000)/59/0+4<:979337.3;>>A999?BB?<?=A@@::;>><?A@@9==>>===@@??@B;;;=8==>9>>8><>??ABBAAA<?>>>>5>>F<>>@@@/@@@@@:?:;;@@@;;;<@@>@/@878F=B;>><AAA?;;:=D<A@?@@@;>=>:>>CCA?===BBBA>>>AAAB588C@@@=B<@@??<?;;;
@ATNG8:01632:06781
GATGGTAGATACTCGCTGATACACCCAGAAGATCAGGAACTCTAGAAGAATTCAGATTTTTAACTCGAGAGTAAACGTAAAAAGAAGGTTTTACAAGACTCACGTTAACAATATTTGCAGCAGTACGCACACAATCGAAGCGCAGTAAGGATGGCTAGTGTAACTAGCAAGAATACCACGAAAGCAAGAAAAAGAAGTACGCTATTAACTATTAAACGTACCTGTCTCTTCCGAAACGATGAGTACGAGAGAGCACACGTGTCTACCATCGTAATTGCGAAGTCT
+
5:::9C>BDC@@@9559;99;;555)5558==;;44.43778///646868388333777'7133337966///(///;;<<+;;6=:==>2===@B:99AA??C:<<??<@::9)4:88;=666>>>@@@9:2:;;;=@@ABDCBB@B?B:;79B@@A:98<<4455=7:;8BB=7<:888/6/-(,2222,,,)---59=:::6:05555+22'2245<9<;<:::;7:6776.6///68688=;@?@@@<<<?A>>>>AA=A<<??888A>A????B@BBB8
@ATNG8:01643:06756
GATGGTAGCACGACACGACGATGTGTACTCATTCGTTTCGGAAGAGACAGGTACGTTAATAGTTAATAGCGTACTTCTTTTTCTTGCATTCGTGGTATTCTTGCTAGTTACACTAGCCATCCTTACTGCGCTTCGATTGTGTGCGTACTGCTGCAATATTGTTAACGTGAGTCTTGTAAAACCTTCTTTTTACGTTTACTCTCGTGTTAAAAATCTTGAATTCTTCTAGAGTTCCTGATCTTCTGGACAGAGTGTGCAGATACTACCATCGTATTCGAAGT
+
@@@B9CCBBA<<666<@CB969BBBBC;::@@<@CFD>CC?A=@>>@>?>9;;;=A?C>AACB@C@BBABBAA@@;=;9::)6649///(///4383313A:<??7337C?@AA99:?@BB?D@C>>A==<=<?AAA7::;;===>>>>>>;;;>188?:AD7<7;@AA>>>>A8<<<<=1=9=188777(8>==>9>:::;;;>?>78988'7//)/7/608A7<8;9///7=699AABC====<CBBA@;;;A@AACA@@A>==89////--49,,)--
@ATNG8:01644:06796
GATGGTAGGCACTGCGCACACATCCCAGAAGTTCAGGAACTCTAGAAGAATTCAGATTTTTAACACGAGAGTAAACGTAAAAAGAAGGTTTTACAAGACTCACGTTAACAATATTGCAGCAGTACGCACACAATCGAAGCGCAGTAAGGATGGCTAGTGTAACTAGCAAGAATACCACGAAAGCAAGAAAAAGAAGTACGCTATTAACTATTAACGTACCTGTCTCTTCCGAAACGAATGAGTTCTGTATCTATGTGTGCGCTACCATCGTAATTGCGAAGTCT
+
;>;A<CBC@CBDCD@@@CBBBCCCJ>B@C@DC?CCCAFACBBBBBC@CD?CACCB@@@@@,@=BBB;<;CDCDD<A@;;;;;)9:39?AAD9??B>@?<?@AAAB@D@BB?BBB<>>CCDBA>::;A>>>@A=D@@@:===<<=996:<@<@=@AAABBBB?BBBBBB?BD>AAC<>>BBD;@8839@@?@/??:?A@@BBBC@7;7;@?>:=8;87888==?>888:=9888)89929?;>>>=777<<<?@B?@??@978@CD?C???A@<@,000059978
@ATNG8:01648:06783
GATGGTAGAGAGACTGTAGCGCACCCAGAAGATCAGGAACTCTAGAAGAATTCAGATTTTTAACACGAGAGTAAACGTAAAAAGAAGGTTTTACAAGACTCACGTTAACAATATTGCAGCAGTACGCACACAATCGAAGCGCAGTAAGGATGGCTAGTGTAACTAGCAAGAATACCACGAAAGCAAGAAAAAGAAGTACGCTATTAACTATTAACGTACCTGTCTCTTCCGAAACGAATGAGTACGTGTGCGACGTGTCTCCTACCATCGTAATTGCGAAGTCT
+
?@;:05<<;BDB:;;@?<BBCCCJF?CCC@BBC;;9<@<@BAAAAC@BB@B????CAAAA2A>AAB@B@BB??>:<7;;CCC5CC@C@CCC=DEHACBBBCBCCC@D@BB@BCC>BAABBCDBCBBDCCCCD?BBBB=A@@@AABB@B@CAA@ACCBBCCB?CCCACC?AA?CCC@BBCBC=????BBBBB3CB@B888A=><;5;:<<?A7:7;=BBB@BC@??@@;=;?@@;ABDABBBBBBBCCBAB???BB@???AA=?>?;>?==AB?B>ABBB@BAAA
@ATNG8:01653:06765
GATGGTAGCTCACGTACGTCACACGTACTCATTCTTTCGGAAGAGACAGGTACGTTAATAGTTAATAGCGTACTTCTTTTTCTTGCTTTCGTGGTATTCTTGCTAGTTACACTAGCCATCCTTACTGCGCTTCGATTGTGTGCGTACTGCTGCAATATTGTTAACGTGAGTCTTGTAAAACCCTCTTTTTACGTTTACTCTCGTGTTAAAAATCTGAATTCTTCTAGAGTTCCTGATCTTCTGGGATGTGTGCGCAGTGCCTACCATCGTAATTGCGAAGTCT
+
BBAA?BBCBCCC@A@A:9;CBBBBCCCBBBBB@CCC>CC@B?BBBBBDD@CBCCD@B@BCCC@C@CBCCBDDEEA?????1>A=ABBB=BDBB@ACB@CC>@?BBBB@CBBAAABC>CBA>B?BCCBBBBB@BCBB<A@??>=???@DDD:::@<>>><@@:<9=AAAAA?@@<?>>>>5=A7<98977)7;AAC666A>>>A@@@<@@@@/@@@@B<@<@@<A@@@>>><?<?AAAAA:;;<<4;///=<<??@A@@@A<@==8=;;;=A<A8;;@@<A@@@
@ATNG8:01628:06834
GATGGTAGCTCGCTGATGATATCTCCAGAAGATCAGGAACTCTAGAAGAATTCAGATTTTTAACACGAGAGTAAACGTAAAAAGAAGGTTTTACAAGTCTCACGTTTAACAATATTGCAGCAGTACGCACACAATCGAAGCGCAGTAAGGATGGCTAGTGTAACTAGCAAGAATACCACGAAAGCAAGAAAAAAGAAGTACGCTATTAACTATTAACGTACCTGTCTCTTCCGAAACGATGAGTACTATAGACTACTGAGACTACCATCGTAATTTGCGAAGTCT
+
BB@A7;;;<:;45554:555599561/;A4///<<?<?<A@000<@9<>;@:?=737777'86<;;?==@<899,99;;999$996;4;;9+;@A>B;9;CCC;;;/;>@A>BBC=A@@@@BBBBAABAA@EE?AACB@ABCCCBBB=@=@;;7;BA@AD@@=?AAA@A>@B>AA@<?:;;;/33;699>>??'?A<=?=BB=AAA=A<A>>=8=888;??5::>>A?A??;:::3:0//;;:;;=BBBBBB>>?B@@>>>@>>><?A?>@@39:+9>>@=BBBB
@ATNG8:01632:06833
GATGGTAGTGTGTCTCTGAGAGTAGTACTCATTCGTTTCGGAAGAGACAGGTACGTTAATAGTTAATAGCGTACTTCTTTTTCTTGCTTTCGTGGTATTCTTGCTAGTTACACTAGCCATCCTTACTGCGCTTCGATTGTGTGCGTACTGCTGCAATATTGTTAACGTGAGTCTTGTAAAACCTTCTTTTTACGTTTACTCTCGTATTAAAAATCTGAATTCTTCTAGAGTTCCTGATCTTCTGGACAGAGTGTGCAGATACTACCATCGTAATTGCGAAGTCT
+
4444.5==BC@@?@556;<??AA@ACB@@B@@=@CCD>DG@C?BBEBB@A?ADIDGADAIDCC@C@CBCDCCCCCACCCCE5CD@CBBB>BBBB?ABJ@CC?BADCDGAFDEFCDBB@BDC@C?CHCCAAAC@CCCC@CCCCCCCCCCCCCC???@CCC?BB?B?CBCBBCBBB?B;;;;.;@B>;;;;;*;ABBE>ABCCCGCCDC>BBBB0BBBBEAG@CD@BBCCCBC@C@CDDBBB>BACACCCFDCCCCCCCBCBC??@E@BBBBCCAD>BBCC?A;;;
@ATNG8:01633:06819
GATGGTAGCATCATGCATATCTCACCAGAAGATCAGGAACTCTAGAAGAATTCAGATTTTTAACACGAAGAGTAAACGTAAAAAGAAGGTTTTACAAGACTCACGTTAACAATATTGCAGCAGTACGCACACAATCGAAGCGCAGTAAGGATGGCTAGTGTAACTAGCAAGAATACCACGAAAGCAAGAAAAAAGAAGTACGCTATTAACTATTAACGTACCTGTCTCTTCCGAAACGAATGAGTACAGAGAGTACGATATGTCTACCATCGTAATTGCGAAGTCT
+
BBBC@CFBBBBB@BA@ADCCCDEBB@BCH?BAB;;98@8@BB@@AB?AC>@=@@993333$3,388/0(/69666.6>99444$9989:>A=0BBB>BBBBBBBBB>A>BB>BBB>BABB@@@C;;;BBC@A@=?@?>9>@@@@A?@<@=@;;69AABCC9::9BBABC>AA?AA@7B==BB<B<>;??>>=?'?A>ABAAAB@A@,/,/899496<=BBH@DC@@@AB?B=??C>BBD>??:99BCAAABBCCBBBABB???BBAA;:898<=08188;=;;>>>
@ATNG8:01634:06838
GATGGTAGTGCGTGAGAGAGAGACCCAGAAGATCAGGAACTCTAGAAGAATTCAGATTTTTAACACGAGAGTAAACGTAAAAAGAAGGTTTTACAAGACTCACGTTAACAATATTGCAGCAGTACGCACACAATCGAAGCGCAGTAAGGATGGCTAGTGTAACTAGCAAGAATACCACGAAAGCAAGAAAAAAGAAGTACGCTATTAACTATTAACGTACCTGTCTCTTCCGAAACGAATGAGTACACACTCTCATATGACACTACATCGTAATTGCGAAGTCT
+
@@AA<CCD95549555;;>>C?CCA066915;<<;;<@300////747:6:????==>==,867>=::7@?<<=6=ABBBBB1?@?B;CCC;CCDABBCBCBB;;7;>AA?BBC@BBBABCCCCCIGCCCCC@BCBB?BAAACCAA>A@D;;;;DCCCCCC?BBBBBB@BB>BBB>ABBBB=A@>;999999%9@9?>?ADDDCA<A:==BB<@=;;ABB@BCBBAAA@C?AAC>CCC?ABBAAABCCBBAABBBBBBBBAAFDCCBDCBAA>A?BB@@>@DBA
@ATNG8:01635:06818
GATGGTAGTATATCGCGTCGCTATCCAGAAGATCAGGAACTCTAGAAGAATTCAGATTTTTAACACGAGAGTAAACGTAAAAAGAAGGTTTTACAAGACTCACGTTAACAATATTGCAGCAGTACGCACACAATCGAAGCGCAGTAAGGATGGCTAGTGTAACTAGCAAGAATACCACGAAAGCAAGAAAAAAGAAGTACGCTATTAACTATTAACGTACCTGTCTCTTCCGAAACGAATGAGTACATAGATATACGTATAGCTACCATCGTAATTGCGAAGTCT
+
<<<A?BAA?BBDBB=>>@CCHIGFD@BBB?BCDBCCAC@CCB;:;E@CC@DABBBBBAAA,@<@@@@@@AAA@@;CCBBCDC1CC?B@EED;CCC=AABABBC;;8:=AC?CCD@CBBCCCCCCCCCBBCCC?CBCC=@@DCDDCC?C@C??>@CCBCCBB?AAACCC?BB?AAB?BBCDD>B?=9::9999%9@9>>??B@A?@:>;>?@@<?;>>CBB@BBAABBB?B@BBC=BBD?BBBBCBBBCCCCBAB?>@A@@<=>A>>;>>>BCB<B<@@@A<@@??
@ATNG8:01637:06808
GATGGTAGATATATGCACGCTCTACCAGAAGATCAGGAACTCTAGTAGAATTCAAGATTTTTAACACGAGAGTAAACGTAAAAAGAAGGTTTTACAAGACTCACGTTAACAATATTGCAGCAGTACGCACACAATCGAAGCGCAGTAAGGATGGCTAGTGTAACTAGCAAGAATACCACGAAAGCAAGAAAAAAGAAGTACGCTATTAACTATTAACGTACCTGTCTCTTCCGAAACGAATGAGTACGTGTGACGTACGTGAGCTACCATCGTAATTGCGAAGTCT
+
;<<>9==BBB@;;5::;5666===@@BBB>BB@@A@?A;@@9594::86163//(//9::;+=266>;;;@699B=BBBCCCC5CB?B5;;;.;EJ6;;AA@BA;;79<AA=ABB?@@@?@AABACAABCBCC?AABB?BD@@@ABB>BAC;;9;BCBDBBB;<;FCCC?DA8::@>?>=BC<@?><778899%8>:8977;;?@B@B?A?@?;B=;8@B@<@=@@000<@;<<@5:771733887333888;<<54444;887833,398999,3,337718:::
@ATNG8:01638:06831
GATGGTAGCTATACGTATATCTATGTACTCATTCGTTTCGGAAGAGACAGGTACGTTAATAGTTAATAGCGTACTTCTTTTTCTTGCTTTCGTGGTATTCTTGCTAGTTACACTAGCCATCCTTACTGCGCTTCGATTGTGTGCGTACTGCTGCAATATTGTTAACGTGAGTCTTGTAAAACCTTCTTTTTACGTTTACTCTCGTGTTAAAATCTGAATTCTTCTAGAGTTCCTGATCTTCTGGTCTACTACACTGTACTCTACCATCGTAATTGCGAAGTCT
+
CAAA?BCLCC>BBCCBBCCJCCC;9995;BBB?CCCC>CD@D@@@ACCCC@BCDDC?A>ABBB@B?@CDCCAA@B>BDDDD3BB>ABHE@CBAA?BBB?BB799@@@@=AABBCCBA=@BD>@:>>>;;88:<@BAA8==A@@@?@@@A@@>=<=;>>>=??;?=DBBAA???A;?====2==A=@A@@@/@AAAA:A>>>>@A=>><???6?::;>;><@?<?B@A@@@<@=BB@@@@8;;B<>>>@@:;:;;A@@@BAAAAA<@:;;>C=C:>===7;;?@
@ATNG8:01639:06804
GATGGTAGTATCTGCACACTCTGTCCAGAAGATCAGGAACTCTAGAAGAATTCAGATTTTTAACACGAGAGTAAACGTAAAAAGAAGGTTTTACAAGACTCACGTTAACAATATTGCAGCAGTACGCACACAATCGAAGCGCAGTAAGGATGGCTAGTGTAACTAGCAAGAATACCACGAAAGCAAGAAAAAGAAGTACGCTATTAACTATTAACGTACCTGTCTCTTCCGAAACGAATGAGTACACATCGTCGTGTCGTGCTACCATCGTAATTGCGAAGTCT
+
BDBB?BCCBBCC@AACBCFDEECCCACCC@CBBBBC=B<@AB@@@C?BA?A?A@AAABBB3B@BBBCCBCC>>>7>>@CDDD5DC@D@CBB;CCD@CBABCCCAB>B?CC@BCC?CCBBBBBBCCCCCCBBB@EDBB=AACCBBBB>C?CAA>ABCCDCCB=ACCAAA?CC?@@A>ABBBC=A99299888(9>=AA@ADCAA?;>;@ABB;@<AAD@@=@B@@?BB=@=@@@:ABC@CCAAACCAAACCCBCCCCAAAAAACCC?@@@ACC?C?CCAB?BBAA
@ATNG8:01645:06807
GATGGTAGCATCATTCATATCTCACCAGAAGATCAGGAACTCTAGAAGAATTCAGATTTTTAACACGAGAGTAAACGTAAAAAGAAGGTTTTACAAGACTCACGTTAACAATATTGCAGCAGTACGCACACAATCGAAGCGCAGTAAGGATGGCTAGTGTAACTAGCAAGAATACCACGAAAGCAAGAAAAAGAAGTACGCTATTAACTATTAACGTACCTGTCTCTTCCGAAACGAATGAGTACGATGAGAGAGCTCTCTCTACCATCGTAATTGCGAAGTCT
+
<@<B:CCEBAAA;;.:@A?BGGDCC@BCC@CCCC;;<;@DBD@@@>;@@6:7==:<<<<<+;4<?@@@@@@:98+9:;@??@1?@<>=ABB;BCD@CCBBBBB::6;>AA?CAB>AABBB@AAEJGBBBCDC@CB@@<@@@@BB@@<@?BAB?BBBBCCCC@CDDCCC@?@=@BB?BBBBD<@<=9:9::9(9B<@???BCCCE>=:>?@@<@<@@CEE@BB;::@@<@<@@@:ABB@BCCCCAAABBBCCCBABBA==?=<<>?;????BB@C<@?BD@CA::
@ATNG8:01665:06820
GATGGTAGAGAGACTGTAGCGCACCCAGAAGATCAGGAACTCTAGAAGAATTCAGATTTTTAACACGAGAGTAAACGTAAAAAGAAGGTTTTACAAGACTCACGTTAACAATATTGCAGCAGTACGCACACAATCGAAGCGCAGTAAGGATGGCTAGTGTAACTAGCAAGAATACCACGAAAGCAAGAAAAAAGAAGTTACGCTATTAAACTATTAACGTACCTGTCTCTTCCGAAACGAATGAGTACGATGAGAGAGCTCTCTCTACCATCGTAATTGCGAAGTCT
+
>ABC@EA?AB@@@B@@@@@@?A@@@6CCDACCBBBD@C?BCB;;:B?AA>A=?@995AAA2B99:CBBAAB998*8=?@@B>+=A?=<=E@0?AA000A>=99//)/399499>8=@??@>>@B?996>=;>2;;00*/888/55;8?:=;;5:544<8/0*////33-3717884:;;;<58896//////%/>6//)/0>9869-22'2822+2355:;<7<<<<:990404>?6???573>>>?>?=BBBBA@?>?8889?>>>?<A=877?2939@?>>BBB@
@ATNG8:01676:06816
GATGGTAGGCGTGTGAGAGTCTGCCCAGAAGATCAGGAACTCTAGAAGAATTCAGATTTTTAACACGAGAGTAAACGTAAAAGAAGGTTTTACAAGACTCACGTTAACAATATTGCAGCAGTACGCACACAATCGAAGCGCAGTAAGGATGGCTAGTGTAACTAGCAAGAATACCACGAAAGCAAGAAAAAGAAGTACGACTATTAACTATTAACGTACCTGTCTCTTCCGAAACGAATGAGTAACCTCTCAGACGCTCGTCCTACCATCGTAATTGCGAAGTCT
+
CBCC?BCE@CCBBBBCCCC@@@@@A4?CB?ABBDAA=@=@@BCBDC=::7;<?C?::;;;);=BABBBA@A???6=89999+79282:99(83;39888BBBBB?C@B><>>>:=<AA@=>>AA@>>??@A<A?>?<?;<<>>==:==B@B?BBAAABBB?BBB?@@>AB>ABB<?>BAC8?993:::::(9<8=>??>>????:>:>=<<9<<?<::;<A>>9999*/*/==6;BB>@>@@00)09@;;;ABA=:::===@<???=AABAAB?B?BB?>9;?88
@ATNG8:01631:06860
GATGGTAGGCGTGTGAGAGTCTGCCCAGAAGATCAGGAACTCTAGAAGAATTCAGATTTTTAACACGAGAGTAAACGTAAAAAGAAGGTTTTACAAGTCTCACGTTAACAATATTGCAGCAGTACGCACACAATCGAAGCGCAGTAAGGATGGCTAGTGTAACTAGCAAGAATACCACGAAAGCAAGAAAAAGAAGTACGCTATTAACTATTAACGTACCTGTCTCTTCCGAAACGAATGAGTACCTCTCAGACGCTCGTCCTACCATCGTAATTGCGAAGTCT
+
<<<CACDD@BBCCBBBCBBBBBBBB<BDC?CCBBBC@C@BBCDCCC?@@=@?AAA;;;;;);?BCDABBBBBA@9>@99999(9@;@<AAB9A@C?BBBBBBBDC?B@BB:8:87:8===@??AAB@@;;:?<?>@A<=>=>==8618:==@?AAAABBCC?BBB@BB?BB>@AA9>>@??7===8?@@@@2?;7;@@@???@@<@<=<9D;C;?;<<?;?>>?==><@<@AA:ACC?A@@@000=;;;=BBBB;;;BDAA=>==;?CCCCA?C?CAAA@BB>;
@ATNG8:01637:06857
GATGGTAGGACGAGCGTCTGAGAGGTACTCATTCGTTTCGGAAGAGACAGGTACGTTAATAGTTAATAGCGTACTTCTTTTTCTTGCTTTCGTGGTATTCTTGCTAGTTACACTAGCCATCCTTACTGCGCTTCGATTGTGTGCGTACTGCTGCAATATTGTTAACGTGAGTCTTGTAAAACCTTCTTTTTACGTTTACTCTCGTGTTAAAAATCTGAATTCTTCTAGAGTTCCTGATCTTCTGGCGCTCTGTCTCGTCTGCTACCATCGTAATTGCGAAGTCT
+
@@<C9BBE@BBAA@BBCBBBCCCC@CCBBBBC@BCCD>CC?B?BCCCCCC?CCCCC@D=BBCD?C@CCCCCCCCC?BBBAB0@@;@BBB>BDDC@CFDADD;;;BDBC@CDBBBCCC@CAA?B@CCBBBBBB@CCCB?CCCCCDBBBBDCCCAAA?CCC?CC?C?BBBBBBCDD@DBBBB:A>B;::999*:BDCC>BBDCCCDBBB@CDED3CCCCC@C@CC?BBCCEBB?B@CBCCCC=@?C@ICCCCCCBBBBB@@;;;BBB?BCCCCA@C?CCCCACCBB
@ATNG8:01645:06889
TATGTAGAGTATCATGTGTATCTCCAGAAGATCAGGAACTCTAGAAGAATTCAGATTTTTAACACGAGAGTAAACGTAAAAAGAAGGTTTTACAAGACTCACGTTAACAATATTGCAGCAGTACGCACACAATCGAAGCGCAGTAAGGATGGCTAGTGTAACTAGCAAGAATACCACGAAAGCAAGAAAAAAGAAGTACGCTATTAACTATTAACGTACCTGTCTCTTCCGAAACGAATGAGTACGTGTGACGTACGTGAGCTACCATCGTAATTGCGAAGTCT
+
@BBBBBBBCDGCBBBBBDCCAABD@CDD@C?===<03-3338844.4<887;;<AABBB1;89CAABCBBBBB=AAAABBB0BB?D@CKK<DBC=@;;:CBABC<@<;;6;AA=BC=;A?BBBBBBC;<<B>BB@@<@BCDBBBG@EAC;;7;BBAABBB?CCCBBB@BB?AA?8<<9:9,::98997777#7938889:;474>=?:9888>9;=BBB?BB?><<>+0+0;;3;00*0<:=7787444<@@ABC?@@BA>>?=;6;998878=299@C?CC@B
@ATNG8:01655:06895
GATGGTAGTAGTACACTAGTCATACCAGAAGATCCAGGAACTCTAGAAGAATTCAGATTTTTAACATCGAGAGTAAACGTAAAAAAGAAGGTTTTACAAGACTCACGTTAACAATATTGCAGCAGTACGCACACAATCGAAGCGCAGTAAGGATGGCTAGTGTAACTAGCAAGAATATCACGAAAGCAAGAAAAAGAAGTACGCTATTAACTATTAACGTACCTGTCTCTTCCGAAACGAATGAGTACGAGAGAGCACACGTGTCTACCATCGTAATTGCGAAGTCT
+
---.(-579@0;6<;=<5666::;@<=<<7:9--(-5(-(-577555555.4955565=;=);5::::;554:444(33444444#4:.4.333&33369:554;;8828333.3:>6;@??ACCCCCCBBAACC?B@@@;?@??A@@@>A;@@B<@@CABBBB?BBA@@@=992388>:>??>6>9969BDDE1?:8;556C<<@@<A=>>>>:>=@@@@A?BCBCCEG=@=?A@9?9939===?>@A@@@?@998?;=>B@CBBBB:8899>>8>199<@<@???
@ATNG8:01651:06944
GATGGTAGATATATGCACGCTCTACCAGAAGATCAGGAACTCTAGAAGAATTCAGATTTTTAACATCGAGAGTAAACGATAAAAAAGAAGGTTTTTACAAGACTCACGTTTAACAATATTACAGCAGTACGCACACAATCGAAGCGCAGTAAGGATGGCTAGTGTAACTAGCAAGAATACCACGAAAGCAAGAAAAAAGAAGTACGCTATTAACTATTAACGTACCTGTCTCTTCCGAAACGAATGAGTACGTGTGACGTACGTGAGCTACCATCGTAATTGCGAAGTCT
+
<>>E@BBBCBBBCBBBBDCBCCBCC?CCC@BBB:954;24=@9;5>9<<7;6==333:9:):5::;<<>866///(/////::::%88*3/3===+4436;888857222'2+25055505::;@BBBEEDDCCBBD@CC??>@BAACCAA>B@CBB@BBCCCCCC@CBBBBB@BC@BBB;??998*9>>;====<?&;?<=0/0??BCC?A;>=>><?=?@C@@>@@A@ABB@C?CCD>CCB?BBBBBBBBAAACBBCCCBB>??CCBBB?C@AABC?C?ACCC?CAAA
@ATNG8:01652:06930
GATGGTAGCGCATATCAGCGCAGCCCAGAAGATCAGGAACTCTAGAAGAATTCAGATTTTTAACACGAGAGTAAACGTAAAAAGGAGGTTTTACAAGACTCACGTTAACAATATTGCAGCAGTACGCACACAATCGAAGCGCAGTAAGGATGGCTAGTGTAACTAGCAAGAATACCACGAAAGCAAGAAAAAGAAGTACGCTATTAACTATTAACGTACCTGTCTCTTCCGAAACGAATGAGTACAGAGAGTACGATATGTCTACCATCGTAATTGCGAAGTCT
+
4444.455:BCD@@ABBCCBBCDDD>BBC@CDIG;;:;>BABBBBB?AA?B=?@B;;;;;*;<>CCCGCCHDBB=BA@@AAA0B?CB@CLF;BBB@CBCCCCC@@?A@BC?BCD@BBBAACDDBB@BBBCCC@CCCC?@@BBCCCC?C@CCC@BCCCECBB?BDCCCC?CC@AA@>@ACCC<A??:77777(9A?C?>?CCBBA?C>AAAA>A?BBGDDACCBCBCD@C@BBC>CCE>@@BBBCBBBBBBBBBBACBCDB@@@BB>BBBBCC?B:==CD?@===
@ATNG8:01653:06906
GATGGTAGGACGAGCGTCTGAGAGGTACTCATTCGTTTCGGAAGAGACAGGTACGTTAATAGTTAATAGCGTACTTCTTTTTCTTGCTTTCGTGGTATTCTTGCTAGTTACACTAGCCATCCTTACTGCGCTTCGATTGTGTGCGTACTGCTGCAATATTGTTAACGTGAGTCTTGTAAAACCTTCTTTTTACGTTTTACTCTCGTGTTAAAAATCTGAATTCTTCTAGAGTTCCTGATCTTCTGGCGCGTATGTATGTCGCCTACCATCGTAATTGCGAAGTCT
+
<<>D@CCF@B@A@B?<@?A@CCBB?@@@CBCC?BA@@9;;6;?CBCBBCE@BAAACAIACCCC@CAEGGCBBACC>BBCCB5CCABBCC=CBDD@DBCACC>ABDCFEABBBEBBBB;;;C@CACCCCCCCB@DCCC@BCCCCECCCBBBB@A@C@CBB?CD?B@C@@@BCA;;7;BBAB9B8;;:FFFE0BB;;;;.;BBCBCBBCB?BBBB2B@@BD@C@CE?@@BCCCC@C@BACCBB@BACACCCAAA;;;CA@@A;;7<AA=A;;;BB@C:;;CC@BCBB
@ATNG8:01628:06990
GATGGTAGTATAGAGCTCTACATAGTACTCATTCGTTTCGGAAGAAGACAGGTACGTTTAATAGTTAATAGCGTAACTTACTTTTTACTTTGCTTTTCGTGGTTATTCTTGCTAGTTTACACTAGCCATCCTTACTGCGCTTCGATTGTGTGCGTACTGCTGCAATATTGTTAACGTGAGTCTTGTAAAACCTTCTTTTTACGTTAACTCTCGTGTTTAAAAATCTTGAATTCTTCTAGAGTTCCTGATCTTCTGGATACACTCATGTGCACCTTACCATCGTAATGCGAAGTCTT
+
AA::66=B<BBA@<555;;;9<;;;;99:555.5449)445:.44.4::::.44488;(3-3388487;:4333/4660///888$////(/69;;/;966(-(--(-706688333(3399;<9938891818;:;9//.(.7./(266./.3557==;:7<=1:97176466:::;787;<5855:>+75805/>>>+5555(/(.33333555=/8887(225/5948455.......56>69777771557079>A:;;:???;;;BB::67717777765969;>066;;3
@ATNG8:01630:06958
GATGGTAGGCGACATACATACGCGCCAGAAGATCAGGAACTCTAGAAGAATTCAGATTTTTAACACGAGAGTAAACGTAAATGAAGGTTTTACAAGACTCACGTTAACAATATTGCAGTAGTACGCACACAATCGAAGCGCAGTAAGGATGGCTAGTGTAACTAGCAAGAATACCACGAAAGCAAGAAAAAGAAGTACGCTATTAACTATTAACGTACCTGTCTCTTCCGAAACGATGAGTACAGAGAGTACGATATGTCTACCATCGTAATTGCGAAGTCT
+
?;::5:===@BB@?;@<@@CAA@BB?ABC=AAACCD?B=;;9::::8<<7?7>>@;;;;;*;>BBDBBAAAACC>BAA@>9@=9283<8:.><=;=B=>ACB;;6;=@@<@BB>BBCCCCIFBBBBBCCCC@CB@@=@BCCBBBD>B?B@@=@CCA@?BAACCDCCC=AB@BBC7:9?==3===979899.9A@C???B?BBB<A<A@@A3818?@@A?BBBA@@C?A;A<@9@000:??ABBBBCABBCCAAACCBBBBBBB?B99:AC?A588>>9;;88
@ATNG8:01632:06988
GATGGTAGCGCATATCAGCGCAGCCCAGAAGATCAGGAACTCTAGAAGAATTCAGATTTTTAACACGAGAGTAAACGTAAAAAGAAGGTTTTACAAGACTCACGTTAACAATATTGCAGCAGTACGCACACAATCGAAGCGCAGTAAGGATGGCTAGTGTAACTAGCAAGAATACCACGAAAGTAAGAAAAAGAAGTACGCTATTAACTATTAACGTACCTGTCTCTTCCGAAACGAATGAGTACAGAGAGTACGATATGTCTACCATCGTAATTGCGAAGTCT
+
;?@B?B@A@MEEB@@@CCBBBCBAA=BBB?BDCC;;:;>BADBB@A>@B?B?BAB;;;;;*;<ABCCCCDFCCC>CC@@@@@2@A?D<@@@9@CC@CBBA?>B994;?CC@CBD@CCDAAACDCBBABCCDD@CCAB?BBCDBBCC@C@CCC@CCCDCBBC?CCBBBC@BB?BAA=@@??>7?AB?CEFDD3CC@CCCCCBCCHAC?BBBA>A=@AC@@>@CAA@BB?A?ACC<BBC?BBBBCCBBABBBBBBA@@CBBBBBBBC@CBBBBB?B>AA>A<<:::
@ATNG8:01633:06955
GATGGTAGCACGAGTCACTCATATCCAGAAGATCAGGAACTCTAGAAGAATTCAGATTTTTAACACGAGAGTAAACGTAAAAAGAAGGTTTTACAAGACTCACGTTAACAATATTGCGCAGTACGCACACAATCGAAGCGCAGTAAGGATGGCTAGTGTAACTAGCAAGAATACCACGAAAGCAAGAAAAAGAGTACGCTATTAAACTATTAACGTACCTGTCTCTTCCGAAAACGAATGAGTACCTCTCAGACGCTCGTCCTACCATCGTAATTGCGAAGTCT
+
AB;:25=>C:;;CCBBCCCCAA@DC?CBB@BBBC;;:<?CBC;;;B@BBAC?@@@??@@@,>=>;89?><?>=>6<=>=999'9=3=3>>>4@AC@AACCBBB;;7;?AA=BBC@CAAACCCAAAAACBCB@CB??=??99:ABA?B?BBB@CAABCCCC?CCBBBB???;>AC<????<.;7/(/9999,00/=>?B;::>188)8<<>;A<A@AAD=;;;A==<1818875&599.454;;::7::99<9=999A???F?BBG@C?A?BA>A<????9?A??
@ATNG8:01633:06978
GATGGTAGTATCTGTCTACGAGAGCCGAAGATCAGGAACTCTAGAAGAATTCAGATTTTTAACATCGAGAGTAAACGTAAAAAGAAGGGTTTTACAAGACTCACGTTTAACAATATTGCAGCAGTACGCACACAATCGAAGCGCAGTAAGGATGGCTAGTGTAACTAGCAAGAATACCACGAAAGCAAGAAAAAGAAGTACGCTATTAACTATTAACGTACCTGTCTCTTCCGAAACGAATGAGTACTATAGACTATCTGAGACTACCATCGTAATTGCGAAGTCT
+
5;<B?BBBBCBBBBBBCCCFCCCCB@CB?CB;;;C7<599@985=?BA8A;?=997>>@.?=BA@?B>?<?@@A8>>33333$33,33(333&37717999999333(2+26386627889@?>@CDCCCBCCC@CCBB>ABBBBB??<@@CBB?BCBBBCBA>ACBBBC?BB@BBA;??A@@;AA@=@AABB3BC@CA@@BB@CA8:7;@AA3838AAAB@CBAAACA?@????9?@@>ABBABBBBCCCCCA@ABBBBBBBCBBB?BAAABB?C?BBBB?B@@@
@ATNG8:01641:06981
GATGGTAGCGAGCGAGTGTGTATACCAGAAGATCAGGAACTCTAGAAGAATTCAGATTTTTTAACACGAGAGTAAACGTAAAAAGAAGGTTTTACAGGACTCACGTTAACAATATTGCAGCAGTACGCACACAATCGAAGCGCAGTAAGGATGGCTAGTGTAACTAGCAAGAATACCACGAAAGCAAGAAAAAAGAAGTACGCTATTAACTATTAACGTACCTGTCTCTTCCGAAACGAATGAGTACGAGAGTCAGAGCAGAGCTACCATCGTAATTGCGAAGTCT
+
4:<<?BBBBBBB<;;;=<<@@@;;6.5;;155;:::.4.44;<<<;8:=9=;774455555#5.5::9;;@<@BB=AC;;;;;*4;4;8BBB;;9CC>BBBA@@@@=B@CC?CCC@CCBAACCCBDDCBBBBCAGCCC?BBBBCCDC@C@C;::;CBCBCCD?BBBBBB?@@=@CD?@B:99/7<?;==>@@@(@@@B@=?BBBAB?A;<;AA>?;?CBBB@BC;;;AA<@=@CC?CDD?BAABBBCCAAAAAACCBBBBBBBBBBA?B@A@CC?C>CDBB>BBBB
@ATNG8:01647:06986
GATGGTAGGCGAGAGTGAGACGCAGTACTCATTCGTTTCGGAAGAGACAGGTACGTTAATAGTTAATAGCGTACTTCTTTTTCTTGCTTTCGTGGTATTCTTGCTAGTTACACTAGCCATCCTTACTGCGCTTCGATTGTGTGCGTACTGCTGCAATATTGTTAACGTGAGTCTTGTAAAACCTTCTTTTTACGTTTACTCTCGTGTTAAAAATCTGAATTCTTCTAGAGTTCCTGATCTTCTGGGTCTACGCTCGTCGCGCTACCATCGTAATTGCGAAGTCT
+
ACAA?BED@DCCC??@CCEJ;:;CHCBABBBC@CCCF=AB@D@BBBBBDD@BABCC?C?CBBC?C>AABABB@AA=@AAAA2BB?AACA;C???>BBB?BB<@@BB@@<ABABBBBB?@@<:>;=>>???AA<AAAA7==@@>>>>>????888A:89:=>>:<=AAA??AABA8=;;;:/:9>;@@@@@/>>>>>9>@>>>>>;==19999.:?@@A<A<AA;AC>><<9;A;A@===A7==AA9A>>><<>@AAAA==?:::@<?AA?==494:<<<>CA@?
@ATNG8:01647:06988
GATGGTAGGACGAGCGTCTGAGAGGTACTCATTCGTTTCGGAAGAGACAGGTACGTTAATAGTTAATAGCGTACTTCTTTTTCTTGCTTTCGTGGTATTCTTGCTAGTTACACTAGCCATCCTTACTGCGCTTCGATTGTGTGCGTACTGCTGCAATATTGTTAACGTGAGTCTTGTAAAACCTTCTTTTTACGTTTACTCTCGTGTTAAAAATCTGAATTCTTCTAGAGTTCCTGATCTTCTGGGTCTACGCTCGTCGCGCTACCATCGTAATTGCGAAGTCT
+
<>;4.4::5<@<<=B>??;>>?A?<=;:;=99298<85:B9B;>>====@00/<AA8>8?;<<7<7;;A>@>?>C@BBCCC1@@>@@BI=BBCB>AAA=BC5;;@@=C<@AABBABC@CCC?C@CCBCCBCC@CCBC@BICCCCE;;;;;@@@??;@::49@=@8ABC996B@B=:;;:;*;;A;:;;;;*;AAAA7;;AABBBAA@?BBBB0@;:9B=B6;;<@@AC@@@=@?ABBA;;8;@@C<BBBBAA;;;BBBCBAAA;;6;@A@BC?B?BCDC@BBBB
@ATNG8:01651:06987
GATGGTAGCGCGACGAGCGTAGACCCAGAAGATCAGGAACTCTAAGAAGAATTCAGATTTTTAACACGAGAGTAAACTGTTAAAAAAGAATGGTTTTACAAGACTTCACGTTTAACAATATTGCAGCAGTACGCACACAATCGAAGCGCAGTAAGGATGGCTAGTGTAACTAGCAAGAATTACCACGAAAGCTGAAAAAGAAAGTTACGCTATTAACTATTAACGTACCTGTCTCTTCCGAAACGAATGAGTACCTCTCAGACGCTCGTCCTACCATCGTAATTGCGAAGTCT
+
<=;:59444444::<=>666<;;9<0;;<6;;=<@A6;2/97//)/:39:6:6;<988;;<,<33733966///;1////(/////#/3,337==>1<<;/538828::<<=3:37713334::<=>9666=<<<<<6616@@@=C996;@@?8A;??=99;95===?<<<<A90,/7)0)/;5899<<4;::;;;;;+988(//(/8888;:*/(///606599<<=6699@955:>299B<@@B=>>?@888?889?888>>??>;;<6;;;9>777?A=@=??A@=AB88
@ATNG8:01659:06988
GATGGTAGCTCACGTACGTCACACGTACTCATTCGTTTCGGAAGAGACAGGTACGTTAATAGTTAATAGCGTACTTCTTTTTCTTGCTTTCGTGGTATTCTTGCTAGTTACACTAGCCATCCTTACTGCGCTTCGATTGTGTGCGTACTGCTGCAATATTGTTAACGTGAGTCTTGTAAAACCTTCTTTTTACGTTTACTCTCGTGTTAAAAATCTGAATTCTTCTAGAGTTCCTGATTTCTGGTCTACTACACTGTACTCTACCATCGTAATTGCGAAGTCT
+
<<444440//////////5;95454;:;;;=<7<5<<099255@ABCCCC@CBA:;6;<@@@B=B?ADCCCBCCC?AAAAA.>?;@?;<18AAB?BBB=A@?BBBAAA=AAAABBDC?BAB>B?BB@B@A@@<@@@A387?:::AA@???===?A<ACC==>:>=;<;@ADDAA=@>>=>/;4:4:6777)6;666)//6665=757:?><9.9<<=>9>;AC<AAA<>>==@:?@<<<478708=;<<;;;<AAB888?<8676<:669949)/.33.3566
@ATNG8:01664:06999
GATGGTAGCAGACGTGACAGAGCGCCAGAAGATCAGGAACTCTAGAAGAATTCAGATTTTTAACACGAGAGTAAACGTAAAAAGAAGGTTTTACAAGACTCACGTTAACAATATTGCAGCAGTACGCACACAATCGAAGCGCAGTAAGGATGGCTAGTGTAACTAGCAAGAATACCACGAAAGCAAGAAAAAAGAAGTACGCTATTAACTATTAACGTACCTGTCTCTTCCGAAACGAATGAGTACGATGAGAGAGCTCTCTCTACCATCGTAATTGCGAAGTCT
+
CBBC?CDDCBABA;;6;;>ABBBDB@CBB@CCBACC7:7;AAABBD@CC@C@BB:9;EFE3C=AABBBB???@@9>?AAAAA2AA>@;BBB9AAB?AACABAB;;8;@CC@CCD?BBABCCCCCCCCAA@CC@CBBB>A@@@CBAA?D@DBB@BBAAACCB?BBBCCB?BB?BBB?BA@@@9?==;<=>>=='??>A@>?BCBAA<@597;;1;8=>ABA>AB;;:??=@=AA@;@::89BBBCDCDBBABBBFAAA>==>888??;?>>>BB?B@CCBA?B???
@ATNG8:01670:06960
GATGGTAGTATAGAGCTCTACATAGTACTCATTCGTTTCGGAAGAGACAGGTACGTTAATAGTTAATAGCGTACTTCTTTTTCTTGCTTTCGTGGTATTCTTGCTAGTTACACTAGCCATCCTTACTGCGCTTCGATTGTGTGCGTACTGCTGCAATATTGTTAACGTGAGTCTTGTAAAACCTTCTTTTTACGTTTACTCTCGTGTTAAAAATCTGAATTCTTCTAGAGTTCCTGATCTTCTGGGTCTACGCTCGTCGCGCTACCATCGTAATTGCGAAGTCT
+
BBCB=@ABCCF@@@CDCDCCCBBBCGCCCC;;8;BBB=BD@E@DB@@@BB?BCCBB?B?BBBB?B?BBBBBBBAA=ABBBB2BBADBBB>BBAA9=??9=><@???BC<?@AAAAAA=AAA<A=@??@@>>>;>???<===?BA>?>ADDB>>>?;;;;===9>=??@?@A>>>:>??>=/=0918<<<=+=>===6=?===A@=>>;>AAA/>;;;?;?;@A:>=@@?>>:>=??=>>>;>?AB:BB<<=@@@??@?===::;A=??@AAB<@:>>AA=@@@=
@ATNG8:01636:07028
GATGGTAGTGCGTGAGAGAGAGACCCAGAAGATCAGGAACTCTAGAATAATTCAGATTTTTAACACGAGAGTAAACGTAAAAGAAGGTTTTACAAGACTCACGTTAACAATATTGCAGCAGTACGCACACAATCGAAGCGCAGTAAGGATGGCTAGTGTAACTAGCAAGAATACCACGAAAGCAAGAAAAAGAAGTACGCTATTAACTATTAAACGTACCTGTCTCTTCCGAAACGAATGAGTACGAGAGAGCACACGTGTCTACCATCGTAATTGCGAAGTCT
+
DABA?C@>:95<566@@?>D>;A;<5<<<:>B=;;;7;5:;::<<C@CC@C@;;8CC===+=8<B@=BA@@@??)334444&4:5:.444&5998=<<969>BC@CAFC?BBA000@@AA@@BA@AAAACC?BB;;:;CCB@@@A=B=B@@=ACCCCBBA@CCCCBB?@@<8988;::::3///(/8888+8:5=?=;;;==B<?89867-55'26:==:@=55588:=4:>>7?==8<<@@?CA?;<=;999???>??=;<;<838///88<>5BB=@=B::9
@ATNG8:01650:07035
GATGGTAGCACGAGTCACTCATATCCAGAAGATCAGGAACTCTAGAAGAATTCAGATTTTTAACACGAGAGTAAACGTAAAAAGAAGGTTTTACAAGACTCACGTTAACAATATTGCAGCAGTACGCACACAATCGAAGCGCAGTAAGGATGGCTAGTGTAACTAGCAAGAATACCACGAAAGCAAGAAAAAGAAGTACGCTATTAACTATTAACGTACCTGTCTCTTCCGAAACGAATGAGTTCAGAGAGTACGATATGTCTACCATCGTAATTGCGAAGTCT
+
A@?B@BBBBBCDBBBAA@CCBBBCD@ECC?BAAB@A?A?CBC;;;EACC@C@@AABDDDD3D@BBBCCBCBBBC>??@@A@@1AA>A;AAB:BEC@CBBABBB@@?A@DG?BBC?BBAABDCCBCBDCBBBD?CCCC?B???@@@A=B?C@@>@BBBCCCC?AACCBB@BB>?>?499@@@9AAA?@AA@@2AA=BAAACFBB@<><>>BB;><>ABAB?ABAAABA>A?AAB=BBB>AABBB?BFBBBBAACDDDCBBBABABB@BAAACE?B?@BBB?BAAA
@ATNG8:01655:07021
TATGGTAGCAGACGTGACAGAGCGCCAGAAGATCAGGAACTCTAGAAGAATTTCAGATTTTTAACACGAGAAGTAAACGTAAAAAAGAAGGTTTTACAAGACTCACGTTAACAATATTGCAGCAGTACGCACACAATCGAAGCGCAGTAAGGATGGCTAGTGTAACTAGCAAGAATAACCACGAAAAGCAAGAAAAAGAAGTACGCTATTTAAACTATTAACGTACCTGTCTCTTCCGAAACGAATGAGTACAGAGAGTACGATATGTCTACCATCGTAATTGCGAAGTCT
+
;;BB@CBB@B?@<<;<:>=444::96;551599;49.45:>>@?BA>@B5;;.;@>BB???+?9>A=@@00*0///)/://////#59497=>?1<<@;ACCDAA@;;5928<9?@A<<>BBDBCCCCCCCD@@@?BB::;;CCCBB@@>AAEBB?BDBBAC:;69833:;2863//(/(//99;;/88:444===+8858::=999373)5=3=?@>5968266<.55559997;.444)4;=8<==<A@@>>>?878??==8838889//(/5555606*//6759;:8
@ATNG8:01667:07011
GATGTAGACATATCGTACTCTCTGTACTCATTCGTTTCGGAAGAGACAGGTACGTTAATAGTTAATAGCGTACTTCTTTTTCTTGCTTCGTGGTATTCTTGCTAGTTACACTAGCCATCCTTACTGCGCTTCGATTGTGTGCGTACTGCTGCAATATTGTTAACGTGAGTCTTGTAAAACCTTCTTTTTACGTTTACTCTCGTGTTAAAAATCTGAATTCTTCTAGAGTTCCTGATCTTCTGGTGTCTGATCTGTATCACTACCATCGTAATTGCGAAGTCT
+
:<=CAA@BA@@CCBBBCB;:6;;99<<555=8??@C;@?5;2:4:=<AA>@B???7?4>:<B8A>A?>>?>;8?133<<<)6606//(///3,37718@137AAAA@BBB???AA=BAA<@=>><>>>>@<A@??<@@AA>>>>>>AAD====7:;@<BB<@<???@@BBBC;?;;;;1;;@<??ABB/A>>>D6;;>>>?>>=>:>EEE/?===B=B=@@:>=AA==>=@=@@@A;:7;AA;=>=:::<==<;:;;;;@>>>=;;;>>?;?:>=@@<@A@B
@ATNG8:01669:07001
GATGGTAGTGTGTCTCTGAGAGTAGTACTCATTCGTTTCGGAAGAGACAGGTACGTTAATAGTTAATAGCGTACTTCTTTTTCTTGCTTTCGTGGTATTCTTGCTAGTTACACTAGCCATCCTTACTGCGCTTCGATTGTGTGCGTACTGCTGCAATATTGTTAACGTGAGTCTTGTAAACCTTCTTTTTACGTTTACTCTCGTGTTAAAAATCTGAATTCTTCTAGAGTTCCTGATCTTTCTGGTAGAGCGTGCATATATCTACCATCGTAATTGCGAAGTCT
+
5<<>@@??BA=>@;<<;?;@A?@>>;@@=<<<8=88939=887;<==;;;9;;;;;7<8<<<>9<9==?BBBCCFABB@@@.557<A=<2:---(--806<6;;<=<<7<555////)//75;299666<<B@B<=><AAA@@B:::9BA>??BB?CEDA9989<945<;;;;@:>BB@6;.9.55555$5555<)55;;95665/,/<;;(/////)/2/5.59:<<<<8<:;884444)4:<.56=<<<>666<<<<<555558<:8844.4.5554.4944
@ATNG8:01670:07026
GATGGTAGTACATGATAGACGACACCAGAAGATCAGGAACTCTAGAAGAATTCAGATTTTTAACACGAGAGTAAACGTAAAAAGAAGGTTTTACAAGACTCACGTTAACAATATTGCAGCAGTACGCACACAATCGAAGCGCAGTAAGGATGGCTAGTGTAACTAGCAAGAATACCACGAAAGCAAGAAAAAGAAGTACTCTATTAACTATTAACGTACCTGTCTCTTCCGAAACGAATGAGTACGTGTGCGACGTGTCTCCTACCATCGTAATTGCGAAGTCT
+
A@<A?@;@CCCBBB@@@BCBBBBBB?BDC@AA<;;;7;7;=B=BBA?AA<@<=>B;;;;;*9==BA@BAB<>CF?EBBBFDD3@@=@?CCC;CCF@CBCABBBAB>A?BB?BBB=BBAAA;;;@DCBBAAAC?BBBB=A@@@CBBBAC@H;;:;BBBCDDG@BBBCCE>AA?99:=A;;;=5=00*00000(0@=A@AB???BA?B?BBBB?B?BFFCC?BB:::<@9>099?8?@=:=======;;8888=ABB>?>@AA7;;;5::::@@;?5;;==188??
@ATNG8:01671:07011
GATGGTAGCTCGCTGATGATATCTCCAGAAGATCAGGAACTCTAGAAGAATTCAGATTTTTAACACGAGAGTAAACGTAAAAAGAAGGTTTTACAAGACTCACGTTAACAATATTGCAGCAGTACGCACACAATCGAAGCGCAGTAAGGATGGCTAGTGTAACTAGCAAGAATACCACGAAAGCAAGAAAAAGAAGTACGCTATTAACTATTAACGTACCTGTCTCTTCCGAAATGAATAGTACGAGAGTCAGAGCAGGCTACCATCGACACTCCAAAAGTCT
+
A@AA>BBCCCCBCFBBBEJFABACHBECC@B@@@;;7;>ABBBBDC@BB?B@BBB?????.>=>@@BBBBBBBA9=>;;;;;*;C>B=@@@9ACC?C;;;;BCAC@B@FF@BBB?BBCCBDECIAABCCCBB@CFCC?BBBBDA??<@>@@@=@@@@@@CD?CBBBAD?BC@BBB?BBAAA9@<=9<=<<<.=?:?AAABC>?A<@=@??@=D=D=BAD?BBACCBB@C?AAB=@@??BCCCCDBDAAABCBCBB???=@AAA>ABCBBA@>>>1999*9???
@ATNG8:01718:06442
GATGGTAGTGTGTCTCTGAGAGTAGTACTCATTCGTTTCGGAAGAGACAGGTACGTTAATAGTTAATAGCGTACTTCTTTTTCTTGCTTTCGTGGTATTCTTGCTAGTTACACTAGCCATCCTTACTGCGCTTCGATTGTGTGCGTACTGCTGCAATATTGTTAACGTGAGTCTTGTAAAACCTTCTTTTTACGTTTACTCTCGTGTTAAAAATCTGAATTCTTCTAGAGTTCCTGATCTTCTGGAGATACACATGATACTCTACCATCGTAATTGCGAAGTCT
+
BBAB@BCBCEA@@BADBBBBBBBBBBBB@@@C?BCBD>AC?C@A@@CCDD?CCCBC@C@CCCC@C?C@CBDDCCCACBBB@1B@?BBDD>DC@@=@A@=AB=AADCCDACCCCCBBB@BCD@D@DCAAACCE@EEBB?BCCCCBAACBCDCCAAB@CBB?BC@D?BBBCCC@@A>;;;;;.;;@<ABCCC2CB;;;6;@CBBBCBBB?BCBC5DCCIHEC@CC@CCCCCCB@C?BBBCCC@CACACDDCCCCCCCCCCBBBCBBC@BBBBBB?B>AABC@CCBB
@ATNG8:01686:06455
GATGGTAGATACTCGCTGATCACCCAGAAGATCAGGAACTCTAGAAGAATTCAGATTTTTAACACGAGAGTAAACGTAAAAAGAAGGTTTTACAAGACTCACGTTAACAATATTGCAGCAGTACGCACACAATCGAAGCGCAGTAAGGATGGCTAGTGTAACTAGCAAGAATACCACGAAAGCAAGAAAAAAGAAGTACGCTATTAACTATTAACGTACCTGTCTCTTCCGAAACGAATGAGTACTATAGACTATCTGAGACTACCATCGTAATTGCGAAGTCT
+
<::?7@CAABBABAABABCCA999.9;;7555=55055;;>@<<<;==?B?BBBCCCCC2A=@@@@ADC@@@C=:89D@@@+<B?A9@BB9BBC?A;=;BBBBB@B>BE@BBB@BBBBCCCCCCCCCCBBB@BBBB@BBCBCCCD?D@D;;:;CCCCCDC@BBBBAC=@@=ABA>AC===73331;;;;>='>D?BBABDDDEB8;7:=?>5;5;=BCC?CCAA@BF?B@BBA<AAA=ABABDBBBCCCBBBBBCCCCCDDCBBB@C999CC@F>BACC?CBBB
@ATNG8:01690:06461
GATGGTAGACATATCGTACTCTCTGTACTCATTCGTTTCGGAAGAGACAGGTACGTTAATAGTTAATAGCGTACTTCTTTTTCTTGCTTTCGTTGGTATTCTTGCTAGTTACACTAGCCATCCTTACTGCGTTTCGATTGTGTGCGTACTGCTGCAATATTGTTAACGTGATTCTTGTAAAACCTTCTTTTTACGTTTACTCTCGTGTTAAAAATCTGAATTCTTCTAGAGTTCCTGATCTTCTGGATACACTCATGTGCACCTACCATCGTAATTGCGAAGTCT
+
<<59;<FCCCBBBBDCCCDBBBCCCECBC9;;@BBBD=@@>@?@@@@?CC?CC@??5808?=94>053A@=@998333333$383888818;?8@8?>>8=A>??@@@@;>>BBB@@B;?>A=@:?88///=@6@==?6;;898>:;;>BBA?;8818A@:>=180667:;838:////..&.4>297888*777;;(------233;.5555'55522-2=AA=>@@>=>@<@<?>;=//+/6717<>988;>>88/66//*-;;4;-//;<6949=<=8;;;:
@ATNG8:01692:06476
GATGGTAGTATCTGCACACTCTGTCCAGAAGTTCAGGAACTCTAGAAGAATTCAGATTTTTAACACGAGAGTAAACGTAAAAAGAAGGTTTTACAAGACTCACGTTAACAATATTGCTGCAGTACGCACACAATCGAAGCGCGGTAAGGATGGCTAGTGTAACTAGCAAGAATACCACGAAACAAGAAAAAGAAGTACGCTATTAACTATTAACGTACCTGTCTCTTCCGAAACGAATGAGTACACATCGTCGTGTCGTGCTACCATCGTAATTGCGAAGTCT
+
@@?@<@AAA@;6:@;C=A=DA?@DDABAB?AE@BBB@B?BB@A@@B?BB:B<ED9;9DDE1A?AA?@?>?C@@@:@;=?>>>,97034:::/:9A499??BBBBB?B?=A9>>>;><>B@@BBAAABBBB::7:@CC9;:CCC?CC@CADCC?CCCCDCCC?CDDCBB=BE@CBB?BA9:9.;A=;;<<;*:@9@DCDEBBBB?B?BCCD=><>CCBB?BBBBA@@?C?CDC>DAA>ABBBBBBBBBBCB>>>>BB@@>>>A??<>=BCCC?C?AABF@C;;:
@ATNG8:01698:06466
GATGGTAGCACGAGTCACTCATATCCAGAAGATCAGGAACTCTAGAAGAATTCAGATTTTTAACACGAGAGTAAACGTAAAAAGAAGGTTTTACAAGACTCACGTTAACAATATTGCAGCAGTACGCACACAATCGAAGCGCAGTAAGGATGGCTAGTGTAACTAGCAAGAATACCACGAAAAGTAAGAAAAAATAAGTACGCTATTAACTATTAACGTACCTGCCTCTTCCGAAACGAATGAGTACTATGTAGAGCTCTATACTACCATCGTAATTGCGAAGTCT
+
;<>B@BCCBBCCDDCCAABCCBBCC<BBB?CBCC;;9;=BBB;;9C?BC@C=;;;?>@@A2A@CCCBBCCBAAA;A?@@DDD1?@<=2:;;60@@?A000A@@BC>B>BB?BEE@BBA@BCCEBBBDCCCCC@CCBB@B@@@DBBB?B@CAA>@CCCDCCC@BBBAAA@BB?:99=@@::::+:=A<;;<<<;%;@>:<BB==CBD>A>A=CC?B?BBBBD@FBB?AA@;=;?@?=@@=;:9:?ABBCBBBBCCAAACCBBA>AA>><>788@@=A<AAAA<=:::
@ATNG8:01706:06494
GATGGTAGTATCTGCACACTCTGTCCAGAAGATCAGGAACTCTAGAAGAATTCAGATTTTTAACACGAGAGTAAACGTAAAAAGAAGGTTTTACAAGACTCACGTTAACAATATTGCAGCAGTACGCACACAATCGAAGCGCAGTAAGGATGGCTAGTGTAACTAGCAAGAATACCACGAAAGCAAGAAAAAGAAGTACGCTATTAACTATTAACGTACCTGTCTCTTCCGAAACGAATGAGTACACATCGTCGTGTCGTGCTACCATCGTAATTGCGAAGTCT
+
;;9@>@AB@B@@@@BBBBCCBC?DD@CBC@CABB@@=@8;;BBD<;6;@=A?BBBCCBCB2A@BAAADCBB>>=889<A@@@1@A>?4;;;.;@@=AAAACCGDG?B@BB@BCD@DCAAADCCCCCCCCBBB@CCCC>AACCCCCC?C@CBB=ABB;;<CC@DCCCBB?BC@CBB>AABBB=???<@@@AA2AD@BA@@CCCCC?A<A@AA=B<AAC@@=@A@@@BA?C>???9?AA?BCCCCCBBBCCBAAAAABAAACBBBCD>AABBBB@B@BCBE?B@@@
@ATNG8:01714:06495
GATGGTAGCTATACGTATATCTATGTACTCATTCGTTTCGGAAGAGACAGGTACGTTAATAGTTAATAGCGTACTTCTTTTTCTTGCTTTCGTGGTATTCTTGCTAGTTACACTAGCCATCCTTACTGCGCTTCGATTGTGTGCGTACTGCTGCAATATTGTTAACGTGAGTCTTGTAAAACCTTCTTTTTACGTTTACTCTCGTGTTTAAAAATCTGAATTCTTCTAGAGTTCCTGATCTTCTGGACGACGCGCACTGACACTACCATCGTAATTGCGAAGTCT
+
BA@@?BCBBBBCDCCCCDDCCCCBCA@AAAAB=AA@@<AC@C@CBBBDBB@BBBCC?B?BBBB?B>@@BCCCB=C?CCFDH2BA>A???8?CCA>AAD@CB?BBBAAA?BBBCDDCC>BBB?C?BB?B@@@A<@@>>:>@AA@@@;;:>>=:::>:898;;;5;:>?@AAAAAB<@<==<2<+/+/<<<<,66333-6///;6-////'/553'3252:5:57>:>A@@@?A<A<BBAA;;8;@@=>>>>=@>>>@@@@A===<=?<=;;;AA=B:>>AA=A?@@
@ATNG8:01726:06463
GATGGTAGATACTCGCTGATACACCCAGAAGATCAGGAACTCTAGAAGAATTCAGATTTTTAACACGAGAGTAAACGTAAAAAGAAGGTTTTACAAGACTCACGTTAACAATATTGCAGCAGTACGCACACAATCGAAGCGCAGTAAGGATGGCTAGTGTAACTAGCAAGAATACCACGAAAGCAAGAAAAAGAAGTACGCTATTAACTATTAACGTACCTGTCTCTTCCGAAACGAATGAGTACACACTCTCATATGACACTACCATCGTAATTGCGAAGTCT
+
@@AC?BFABCDBCCCCCCBACAMIL>BCC?@@CC;;8<?BAA@@@B?CB@C@AA???BAB2A?BBBCCCBBBBE>CBCCCBB3@@<A>BBB:BCC?;;;ABBBCC>B>BB>BBB@CCCBCBBBBCCCCBB@C@CCBB?B@@@BCCD?B?B;;6;BBBBCCD@CBBBBDAAA>BGE>???BA8?>@=ABEDG2DD?BBAABBCBA494::<<1818AA@A@CCBCCDD?A@BBB=BBA>BBCCCCBBCCCBBBAABBBC???BBBD@DBBBBC@C@CEBB@CDCC
@ATNG8:01727:06464
GATGGTAGCGCACACATAGATACAGTACTCATTCGTTTCGGAAGAGACAGGTACGTTAATAGTTAATAGCGTACTTCTTTTTCTTGCTTTCGTGGTATTCTTGCTAGTTACACTAGCCATCCTTACTGCGCTTCGATTGTGTGCGTACTGCTGCAATATTGTTAACGTGAGTCTTGTAAAACCTTCTTTTTACGTTTACTCTCGTGTTAAAAATCTGAATTCTTCTAGAGTTCCTGATCTTCTGGACGACGCGCACTGACACTACCATCGTAATTGCGAAGTCT
+
88<B@CBBCEFC;;;CCBBCCBBCDDKFCCAA<A???<?C@D@BCBBBCCACBCCCAC@BBBE@D@CCBCCCCDB=>@@@@0:A=BCCC>B@A?6;6>:;A899ACBB?CBBBBACC@CCD@D@CCCCCCCCBDDCC@CCCBBBCBECCBBBBBC@BBB@BC@C@CBBBBCCBB?BBBAA7A?B@@AAA@0?A@@@:AAABBBBA@@5<;;;*;ABBC@CIGLABCCCCBC@B@CCBBBB?AAA=BA:;;@@BBCA@ABCCCHFDACA@@A@;@5;;BB?BCDB
@ATNG8:01681:06525
GATGGTAGGCACTGCGCACACATCCCAGAAGATCAGGAACTCTAGAAGAATTCAGATTTTTAACACGAGAGTAAACGTAAAAAGAAGGTTTTACAAGACTCACGTTAACAATATTGCAGCAGTACGCACACAATCGAAGCGCAGTAAGGATGGCTAGTGTAACTAGCAAGAATACCACGAAAGCAAGAAAAAGAAGTACGCTATTAACTATTAACGTACCTGTCTCTTCCGAAACGAATGAGTACACATCGTCGTGTCGTGCTACCATCGTAATTGCGAAGTCT
+
::<B:BEE@C@@@B@AABA@@CAAA>CCB?CCCCAA?C?CDBBCBB@CD?A?@CBBBCCC1@?ACEFDBBBBB@9?<99999*9C=C;AAA9BDC?CAAAA@BBB?C@BC@CCC?@@BBCDCCCBCCCCCBB?@@@B=@@BBBBAC?D@EBB@ABBBBBBB@AAACCC?BB@BAA9::BBA;A::49@@@A2BF@CAAADDABA=A:>>@@<@<@AD@@>@BA@@CC?B?BCD>CAA?BBCCBBBBBBBBC???BBBBBBCCCCB@B::9CC@C?BBCF@CA@@
@ATNG8:01684:06502
GATGGTAGTATCTGCACACTCTGTCCAGAAGATCAGGAACTCTAGAAGAATTCAGATTTTTAACATCGAGAGTAAACGTAAAAAGAAGGTTTTACAAGACTCACGTTAACAATATTGCAGCAGTACGCACACAATCGAAGCGCAGTAAGGATGGCTTGTGTAACTAGCAAGAATACCACGAAGCAAGAAAAAGAAGTACGCTATTAACTATTAACGTACCTGTCTCTTCCGAAACGAATGAGTACTACTCTCAGAGACACACTACCATCGTAATTGCGAAGTCT
+
<=>A?B@;544:455<<<<=?@??=<>=>8;;///7)/)//77::;7:717)--,,,688(808---://38777.3338888'33-31777+8;;5::=:::=::5:=AA<9778::87@@@AA@BCCA@@@=@BBC>BBCAAABA=A=A;;7;B>BCCAA>ABBCAA?AA?BBC>BB7728<<8<?===.==9?????A;99+/+/;=>7=7=BD;;;;BBBCBA@A>CCG<A??=?@AAABBB@??CCHBBBBBBBBCCDBB?@>>>AB>=5<<AAADBBB
@ATNG8:01688:06534
GATGGTAGACATATCGTACTCTCTGTACTCATTCGTTTCGGAAGAGACAGGTACGTTAATAGTTAATAGCGTACTTTTTTTCTTGCTTTCGTGGTATTTTTGCTAGTTACACTAGCCATCCTTACTGCGCTTCGATTGTGTGCGTACTGCTGCAATATTGTTAACGTGAGTCTTGTAAAACCTTCTTTTTACGTTTACTCTCGTGTTAAAAAATCTGAATTCTTCTAGAGTTCCTGATCTTCTGGGTGCGCTACAGTCTCTCTACATCGTAATTGCGAAGTCT
+
CCAA?BBBABBBBBDCCDCBBBABFEDBBCBB>@@@C=@A>@@CBBBCCC?BBB::39;=9>B>B9ABBBBB@AAACAAC#=?28377(3777.33::99)522222+285353772...490..2:9>??;?ABB=@@@;9;98;9=BC822;05226;;3<7;BA>CCCCE99:>==*9.9::>CCC1?;=CC=BCBCBC;;9?.00000#0//-6(-(-/)////9@@8B?BA>>A@,0000*0/5566@@@666;?@@AABDBBCBA=A8::@A?@A??
@ATNG8:01707:06511
GATGGTAGAGAGACTGTAGCGCACCCAGAAGATCAGGAACTCTAGAAGAATTCAGATTTTTAACACGAGAGTAAACGTAAAAAGAAGGTTTTACAAGACTCACGTTAACAATATTGCAGCAGTACACACACAATCGAGGCGCAGTAAGGATGGCTAGTGTAACTAGCAAGAATACCACGAAAGCAATAAAAAAGAAGTACGCTATTAACTATTAACGTACCTGTCTCTTCCGAAACGAATGAGTACTATGTAGAGCTCTATACTAATCGTAATTGCGAAGTCT
+
BB@@<?CGDCCBBB@@ABBEKDBBD?CCCBBBAA@@>@@CCC@@@@=AA?B?AAA@????1??CDC@AACB@@A<??@CCDB3AA>A;AAA9ADF?CCBCCCC@@=@?BB?CCC?BBCCBDCFCCCCCCDCC?CCC998:@@ACBC?CACCB@CCBBBCBB@ACCBBB?BB?;;:>BBBBC=A==9:9::::%:>;?:79BBCBB?B?@@CB9@<@BCAA=AA@??AA?B@BBB?BBB?BBBCBBBBBACCCCCAA?????BCCC:>>ABB@C=AABC?BBAA
@ATNG8:01710:06539
GATGGTAGCACGAGTCACTCATATCCAGAAGATCAGGAACTCTAGAAGAATTCAGATTTTTAACACGAGAGTAAACGTAAAAAAGAATGGTTTTACAAGACTCACGTTAACAATATTGCAGCAGTACGCACACAATCGAAGCGCAGTAAGGATGGCTAGTGTAACTAGCAAGAATACCACGAAAGCAAGAAAAAAGAAGTACGCTATTAACTATTAACGTACCTGTCTCTTCCGAAACGAATGAGTACGTGTGCGACGTGTCTCCATCGTAATTGCGAAGTCT
+
55<C>BBB@>:;;:;;>B==A<=>?<?CC@CCCC;;9<?>>;<;;;455047:>:::<<<);9>;;;A>;;889/--,,,,,,#,,(--0777+777299;=;<<65158<<7<>=5;;<;?@;;=;;;?B=CC@CBAA<??>>A@>>8=9955.4;<<:;;@9@BBCCC>AA@BBB?BBBBC437;5889999%9><;947B=BB==;>:;79399<9???=@@999??9?6===3:0/)/898<>8;:6///:;;;;8>=??<A457>>:=277779>889
@ATNG8:01724:06530
GATGGTAGCGAGCGAGTGTGTATACCAGAAGATCAGGAACTCTAGAAGAATTCAGATTTTTAACACGAGAGTAAACGTAAAAAGAAGGTTTTACAAGACTCACGTTAACAATATTGCAGCAGTACGCACACAATCGAAGCGCAGTAAGGATGGCTAGTGTAACTAGCAAGAATACCACGAAGCAAGAAAAAAGAAGTACGCTATTAACTATTAACGTACCTGTCTCTTCCGAAACGAATGAGTACTGCGTCTCACTCTCGCCTACCATCGACACTCCAAAGTCT
+
=>>>:===<<<>>>?B?@;@@@@AB;ABB>BC@000)0)/::;;=A>A@=A?ADBCCDDD1CAECBBACEAAA@,5544==>+==9@9@F@9C>B@B<;<9>@@=9;6;<;=>?+//;;;@@CBCCECAAAC?BBAA>AACBB@@@=A>B:;7:B@ABBCC@CBABBA>A@?@??;??9953876377787$7757;8;::?A?=?>:ABD?B?A@A<;29;99B@@<?;=@@4>00+/>>;@???BAACBAA@A;;:?@@6;9@>AAAC:99BBB?BE>EBBB
@ATNG8:01685:06583
GATGGTAGGCGACATACATACGCGCCAGAAGATCAGGAACTCTAGAAGAATTCAGATTTTTAACACGAGAGTAAACGTAAAAAGAAGGTTTTACAAGACTCACGTTAACAATATTGCAGCAGTACGCACACAATCGAAGCGCAGTAAGGATGGCTAGTGTAACTAGCAAGAATACCACGAAAGCAAGAAAAAGAAGTACGCTATTAACTATTAACGTACCTGTCTCTTCCGAAACGAATGAGTACGATGAATCTCGTGTGCTACCATCGTAATTGCGAAGTCT
+
BBBC?CBC?B?@<=@?=>>?94955.5:=166;;::.5.5;;499A;@B4927;9:::::*9;=BCCCCCCCCC=BC:9999*9B=B2;;;.;EE@CBBCCCCCC@B@BB@BCC?CCAAABBBCBBBCCCCCADCCC@BCCCCCAA>A@CBB@BCBBBBCC@CCCCBB???=@BB?BBDCD=A@@;99999(:@;AAAABBBBC?C>ABCC<;7;@CDC@DBBBA@?5;5;@A9AAA>ABBCCCDCDEBB?BAAA???A@@A9979BA?AC?B<A@BB?@???
@ATNG8:01686:06558
GATGGTAGACACGTGTGCTCTCTCGTACTCATTCGTTTCGGAAGAGACAGGTACGTTAATAGTTAATAGCGTACTTCTTTTTCTTGCTTTCGTGGTATTCTTGCTAGTTACACTAGCCATCCTTACTGCGCTTCGATTGTGTGCGTACTGCTGCAATATTGTTAACGTGAGTCTTGTAAAACCTTCTTTTTACGTTTACTCTCGTGTTAAAAATCTGAATTCTTCTAGAGTTCCTGATCTTCTGGTCTACTACACTGTACTCTACCATGTAATTGCGAAGTCT
+
@CBB?BCCBB@::5:;66==<<BBDCAABHCC@CBBB=BC?B@BBBDBBB8;9A@A=A<?>AA?C?B@@?CBBBC?BBCCC2BC?A???:?BAA?C:0*0=*000/8:6;?B=BAAA?988=C<@AAA<<;><@@?>7;;AAB@@@@>>>B<<<@168<88818<>>>>>>>==:;>@DD5F6858?AAA/@>>>?9?>>>>BBA>>;>@??/@;;;@<@=@@=@@A@>>>:=:=A>>=<8<<>:>>=<==<:::==>=BAAAAA:=<9;;7<+/-3926-//
@ATNG8:01686:06580
GATGGTAGCGCACACATAGATACAGTACTCATTCATTTCGGAAGAGACAGGTACGTTAATAGTTAATAGCGTACTTCTTTTTCTTGCTTTCGTGGTATTCTTGCCAGTTACACTAGCCATCCTTACTGCGCTTCGATTGTGTGCGTACTGCTGCAATATTGTTAACGTGAGTCTTGTAAAACCTTCTTTTTACGTTTAACTCTCGTGTTAAAATCTGAATTCTTCTATAGTTCCTGATCTTCTGGGTCTCTCTCTCACGCACTACCATCGTAATTGCGAAGTCT
+
BBBB?BCCCBBBBBCBDDGFDDBBBCDDBBAA>@A@A=BC:D;BBBBAA@:>CB@?=??ACCB?B?B@@BCAA?@/33;99'88189<93>3734:3314=8;A?B>?;?AAB?;;;<@?B=B=AA>;;;??=AAAA<@@@@@>>>??A=<=:::8<<=7==8=8=?@@==>??5;;=<</<1818=@@@,@@777+/+/:::::<==7::9-:///=7=9@@=@???@@?=D;AABA@@8=>>D;@>=>@AA@?????;<///=6:9667<7<///::6:7;;
@ATNG8:01689:06560
GATGGTAGGCGTGTGAGAGTCTGCCCAGAAGATCAGGAACTCTAGAAGAATTCAGATTTTTAACACGAGAGTAAACGTAAAAAGAAGGTTTTACAAGACTCACGTTAACAATATTGCAGCAGTACGCACACAATCGAAGCGCAGTAAGGATGGCTAGTGTAACTAGCAAGAATACCACGAAGCAAGAAAAAGAAGTACGCTATTAACTATTAACGTGCCTGTCTCTTCCGAAACGAATGAGTACGATGAGAGAGCTCTCTCTACCATCGTAATTGCTAAGTCT
+
BA??9;>>:===<;;>=BBBB@;?>7>>><CBCCBB@B?AABBDCD@CC@C@CBBBCCCC1@=@ACCBAAABBB>BDBBBBB2A@?A;@@@6@AA>@@@@00/==;?;@B?87749:>>>????>===>>>>:>;676///377-/+.279C>BBBB???D@BBBBBB?AA?B?;7;@00)0;@7;?FCC36606///:>=<=8=8<<<<4:4::::;5;>???@B;:6;<>67//+///;///66///888;>>>C=><;:;>:>=>>AC@C?BBBD=:99@
@ATNG8:01689:06587
GATGGTAGTGTGTCTCTGAGAGTAGTACTCATTCGTTTCGGAAGAGACAGGTACGTTAATAGTTAATAGCGTACTTCTTTTTCTTGCTTTCGTGGTATTCTTGCTAGTTACACTAGCCATCCTTACTGCGCTTCGATTGTGTGCGTACTGCTGCAATATTGTTATCGTGAGTCTTGTAAAACCTTCTTTTTACGTTTACTCTCGTGTTAAAAATCTGAATTCTTCTAGAGTTCCTGATCTTCTGGGATGTGTGCGCAGTGCCTACCATCGTAATTGCGAAGTCT
+
AA@??AACBC;;:@>>>B@BBBCCABABBBBC@CBBB=BD@C?AAC@@@C@CCCCCAEBDCCB@C@CCCCCCCCB?CECCC5BBACCCD?CDCD?AAD@EC@CCCCBC@CCCCCCCC@CCB@B?CCBBA@@C@CCAA<BAABCCDCCCCCC@@?C@CCC@BB=ACCDDCAA@CA:?99:9.:=>=;;;;;*;ACBC=BCCCCCDGGC?BBBB2BBBCC?C@BB@CBCDDCB?B?BBCCBB;@999,:::9ACCCDCCCBCC@DCC@DCBCBB?BACCCFBEA@@
@ATNG8:01691:06591
GATGGTAGGACGAGCGTCTGAGAGGTACTCATTCGTTTCGGAAGAGACAGGTACGTTAATAGTTAATAGCGTACTTCTTTTTCTTGCTTTCGTGGTATTCTTGCTAGTTACACTAGCCATCCTTACTGCGCTTCGATTGTGTGCGTACTGCTGCAATATTGTTAACGTGAGTCTTGTAAAACCTTCTTTTTACGTTTACTCTCGTGTTAAAAATCTGAATTCTTCTAGAGTTCCTGATCTTCTGGATACACTCATGTGCACCTTCCATCGTAATTGCGAAGTCT
+
;;5<9=BB?BBBBBCCCBBBBBAB?BBB@@AA?ABCC=AA@DAEC@A@CC@BCBBC?B@CBCD@F@HCDBBBB@A=;;;;;*;C?DBCC>BBBG:;:D9;<?AAAAAA>AADDCCCC@BBB?B@CAA@CA@B@BCCC@CCCCCBBAAAAAABA@@?BAA=@@>A=@@@@>AB9:69>>==0=8@499999(9ABBC>CGBBCC@A;;5;;;;*;A?BBBCACC>BBCBBCC@D?AAA@;;6;@D?BBDBBBBABBBCBDDD@B@E@C;::AB=?=ACCD@CCCC
@ATNG8:01695:06560
GATGGTAGTGTCATATGAGAGTGTGTACTCATTCGTTTCGGAAGAGACAGGTACGTTAATAGTTAATAGCGTACTTCTTTTTCTTGCTTTCGTGGTATTCTTGCTAGTTACACTAGCCATCCTTACTGCGCTTCGATTGTGTGCGTACTGCTGCAATATTGTTAACGTGAGTCTTGTAAAACCTTCTTTTTACGTTTACTCTCGTGTTAAAAATCTGAATTCTTCTAGAGTTCCTGATCTTCTGGTCTACTACACTGTACTCTACCATCGTAATTGCGAAGTCT
+
AA@A@BBCBCBBBCCCDCCCCCCCCCB@@??A<ABBB=BE@C@CCCCBCHACCCCCAC@BC@@>A@BBBBAAABB>BBFFF5CC@BBCC=BBBB@CCC?CC9::CCBB@BCFCCCEC@ECC@C@CCCCAAAC@CDCC@BBBBCCCCBBBDDCBBC?CCB?CD?C@CCCBBBBA@?B::::.:=?>:;;;;*;CDCE=BBCBDCCCCCACCCC3CAAAC@C@CCABDCCC@@?@@CCCCCC?@@A=ABBBCCCCBCCCCBBCCCCC@CAA@@@<@<ABBB?B999
@ATNG8:01700:06590
GATGGTAGTAGTACACTAGTCATACCAGAAGATCAGGAACTCTAGAAGAATTCAGATTTTTAACATCGAGAGTAAACGATAAAAAGAAGGTTTTACAAGACTCACGTTAACAATATTGCAGCAGTACGCACACAATCGAAGCGCAGTAAGGATGGCTAGTGTAACTAGCAAGAATACCACGAAAGCAAGAAAAAGAAGTACGCTATTAACTATTAACGTACCTGTCTCTTCCGAAACGAATGAGTACACACTCTCATATGACACTACCATCGTAATTGCGAAGTCT
+
=?5;5:<C@A@A<@<==>><<?54/39//)/9095;.5.55<5555.54.4399566==>)<5:::9::<::766(/////888'8939-333&399498889AB>>:<=@@?BBB@BB>>CBBCCDDCC@@?D@CCCC?B@@@ABBB>B?BAA@ABBCBCAA>ABBDCC@BB?AAA799AAA9A@A<@BBBB3CF@C???CAB@A:>:=>AA<@;?@CDE@BBA@@BB?B@BCC=CDC?ABCCACCBBABBBBBBBBBBBBABBBB?CBBBCC?C?BBBB?CBBB
@ATNG8:01715:06551
GATGGTAGTACATGATAGACGACACCAGAAGATCAGGAACTCTAGAAGAATTCAGATTTTTAACACGAGAGTAAACGTAAAAAGAAGGTTTTACAAGACTCACGTTAACAATATTGCAGCAGTACGCACACAATCGAAGCGCAGTAAGGATGGCTAGTGTAACTAGCAAGAATACCACGAAAGCAAGAAAAAGAAGTACGCTATTAACTATTAACGTACCTGTCTCTTCCGAAACGAATGAGTACAGAGAGTACGATATGTCTACCATCGTAATTGCGAAGTCT
+
;<<B?BDCBBCBA@@@;:;<@???@:CCC?=C>@A@<@=@CB;;<B<@?:@:>@B;;;;;*;?BCDCECCCDDD=BBCCCCC1CC@C>???7?AB=CAAABBCCD@D@BB?CCC>AABBBBAADDCCBBBCC@CCCC?CBBBCCCC@CADAA?ADDGDBBC@CCBAAC@BC?CBB>AABA@:@:929<<<<.=>=A999BBBBB?B?BBCD>A>AABBB>BBBBBBB@B?BBD=CCC?AAADBBBCCCBAAACCCCB@AB===?@=@ABBCC@B<>@BC?A?88
@ATNG8:01715:06561
GATGGTAGCGCGACGAGCGTAGACCCAGAAGATCAGGAACTCTAGAAGAATTCAGATTTTTAACACGAGAGTAAACGTAAAAAGAAGGTTTTACAAGACTCACGTTAACAATATTGCAGCAGTACGCACACAATCGAAGCGCAGTAAGGATGGCTAGTGTAACTAGCAAGAATACCACGAAAGCAAGAAAAAGAAGTACGCTATTAACTATTAACGTACCTGTCTCTTCCGAAACGAATGAGTACGATGAGAGAGCTCTCTCTACCATCGTAATTGCGAAGTCT
+
8::<455=569AB??@DDHHCBBBB:@@@9=956?@;@:?@A:;9B?AA>?177333888'8288:<=;9;79:,:894444$59497<<=2<>E?A<;;@@@AC?C@CC@BBB?BBDC@@ADGDCCDBCBB?ABA@7;;AABAAA?B@BBB?BCBBBBCE?CCCCCC?BB@BAA=??AAA8???=?BBBB3BD@CBAA?;;;;8=:<<AA5;7;>BAB@BCCCBBB>A>ABA;@9949AACBBBBBBBBBBC?;6///669//85;===AB?A<BA@:499//
@ATNG8:01717:06569
GATGGTAGCTATACGTATATCTATGTACTCATTCGTTTCGGAAGAGACAGGTACGTTAATAGTTAATAGCGTACTTCTTTTTCTTAGCTTTCGTGGTATTCTTGCTAGTTACACTAGCCATCCTTACTGCGCTTCGATTGTGTGCGTACTGCTGCAATATTGTTAACGTGAGTCTTGTAAAACCTTCTTTTTACGTTTACTCTCGTGTTAAAAATCTTGAATTCTTCTAGAGTTCCTGATCTTCTGGTATGACTAGTGTACTACTACCATCGTAATTGCGAAGTCT
+
:::C=A@BBCB<<===CDDCCCG;66;;=AAA=CBBB9AA5;6;@=AA;;6:A@@@=B>AACC@C?AA@?>;;:;799999)88*//888/8:4425;:6;B=>>B@BB?BCCAACBB@BB@<?;??;;;=@@<>>>=:==??@;;;====>@@@B7;;==CA3818>>==<?;;57:;;=2?:>9<8888)88666(/.33755888;<<<<+8//)/</60;>=C???B;;7;>B;::<=5::=8>B>>>>>???@@>==>>A7718==::;5;4;7<<7////
@ATNG8:01719:06584
GATGGTAGAGTATCATGTGTATCTCCAGAAGATCAGGAACTCTAGAAGAATTCAGATTTTTAACACGAGAGTAAACGTAAAAAGAAGGTTTTACAAGACTCACGTTAACAATATTGCAGCAGTACGCACACAATCGAAGCGCAGTAAGGATGGCTAGTTGTAACTAGCAAGAATACCACGAAGCAAGAAAAAAGAAGTTACGCTATTAACTATTAACGTACCTGTCTCTTCCGAAACGATGAGTACACATCGTCGTGTCGTGATCGTAATTGCGAAGTCT
+
----(--8:CAB<:://///659;D<@?@:>994::.40555==>?<AB>A?@@;;4444$9.555;:999A?=099:5555$55.5.5@@0===:===B@==55.474405558===<=>@>>>//////94::??466666:;:7;69//)/99/0)/00*/55<<<9==4559269//*/::4//////#3;433/3:=<=88585///903...555.555::::./)///)////788;;;<===;::@A;<;BDABCC;:;C@C@DCBB?BC@@
@ATNG8:01726:06558
GATGGTAGCTCACGTACGTCACACGTACTCATTCGTTTCGGAAGAGACAGGTACGTTAATAGTTAATAGCGTACTTCTTTTTCTTGCTTTCGTGGTATTCTTGCTAGTTACACTAGCCATCCTTACTGCGCTTCGATTGTGTGCGTACTGCTGCAATATTGTTAACGTGAGTCTTGTAAAACCTTCTTTTTACGTTTACTCTCGTGTTAAAAATCTGAATTCTTCTAGAGTTCCTGATCTTCTGGAGATACACATGATACTCTACATCGTAATTGCGAAGTCT
+
DCCB@CDFAB=BAA@BB@BBBBDDCCCBCBBB@BDCC?CCAB?CCBBBBB?BCA@A@C?AABB?A?BBBBAB??@@CCGDG1@?>@???8=A??;??B>AA=??ABAB@BBBBCCAA=ADC@D?<==@???@;@@DC7:8@@@@@=<>@@B>==@<<<<<<=:><AAAAAAAAC<>==<;/;393:<<<</<A99:7;@@@A@><88/7878(8:;;A<B=AD;@@AB>>><@=BBB@??:==@<>>=>?AAA><>???@AADA>??==>A<A;>>@@<@>>>
@ATNG8:01727:06581
GATGGTAGCTATACGTATATCTATGTACTCATTCGTTTCGGAAGAGACAGGTACGTTAATAGTTAATAGCGTACTTCTTTTTCTTGCTTTCGTGGTATTCTTGCTAGTTACACTAGCCATTCTTACTGCGCTTCGATTGTGTGCGTACTGCTGCAATATTGTTAACGTGAGTCTTGTAAAACCTTCTTTTTACGTTTACTCTCGTGTTAAAAATCTGAATTCTTCTAGAGTTCCTGATCTTCTGGGTCTCTCTCTCACGCACTACCATCGTAATTGCGAAGTCT
+
CCCC@CBBBBCBC@A@CCCGCCBAAA@@ABAC?BCCF>CC@C?CBBBCCC@CDECC>?=@BA@?AACCCAADBBB>AAAAA2AA?BAAA=ACBB>AAC?BB=>>ACBB?BBBBBBBC@BB??D<A=>>BA==8=DDD=AABB??>>>AAA@@>>>=>>=<::7;=CAAAA@@@A:==?@@2@<@5:;===/>>?AC9@>>>?==<>?;?@@@/@>>>@=B=BA=?????==:=;?B??>>7;;A@7A@::;>:::=::;;;;>>@:>;;;>A<@:;;;;5;>==
@ATNG8:01679:06624
GATGGTAGCTCTGCTCTGACTCTCGTACTCATTCGTTTCGGAAGGGACAGGTACGTTAATAGTTAATAGCGTACTTCTTTTTCTTGCTTTCGTGGTATTCTTGCTAGTTACACTAGCCATCCTTACTGCGCTTCGATTGTGTGCGTACTGCAGCAATATTGTTAACGTGAGTCTTGTAAAACCTTCTTTTTACGTTTACTCTCGTGTTAAAAATCTGAATTCTTCTAGAGTTCCTGATCTTCTGGGCTGCGCTGATATGCGCTACCATCGTAATTGCGAAGTCT
+
BAAA7<<<?>:<A;;;BBBDBA;;9?=BBCCC@CCCD>DC?B?BC9A?@@<?CB@A=A;@00/6:6;;;=CFFDC@BBB@@1BA<BBA=5=?@A=BCB?BC;:;DECC?BBCCDCAA<AAA?C?CCCCBBAA?CCDD>AAAAAABBCCBBBBA;;9;@@?CC>B@BCCCCCCCC?B;:;;6;=A>;;;;;*;CDDF>CCCCCCCCCB?BDDE3BBBBCADACB?BDDBBAA>@@CCCCCC?BCCJ?D;;;;BBABCCCCCCCCCC@BBBBBB?C@BBIC@CCDB
@ATNG8:01681:06630
GATGGTAGGCGAGAGTGAGACGCAGTACTCATTCGTTTCGGAAGATACAGGTACGTTAATAGTTAATAGCGTACTTCTTTTTCTTGCTTTCGTGGTATTCTTGCTAGTTACACTAGCCATCCTTACTGCGCTTCGATTGTGTGCGTACTGCTGCAATATTGTTAACGTGAGTCTTGTAAAACCTTCTTTTTACGTTTACTCTTCGTGTTTAAAAATCTGAATTCTTACTAGAGTTCCTGATCTTCTGGTGTCGTCTATCATGTACTACCATCGTAATTGCGAAGTCT
+
;<<B@CBC@CC;;996;;;=>CGGCFDCCCBB>BCCC=BE?@?AA@CBBA?BBBBB=?<???@<A=@?AA<<8:<6;AAAA3AB<@99827><=297:5:=9=00/8;06688::?@<;>;;?:>@@::88:6;=:;5:;9>?@>>>?@A@8///+///777175=>?>>>?AA;>;;::-93;5;=@@@,67999.-----)-;<6::0;=<=+=;;76165//)/6989???<A8:8==8:8:AB<;;;??====>;;;>;;;=>A;>>>>=@=B:=><<999//
@ATNG8:01688:06618
GATGTAGCGAGCGAGTGTGTATACCAGAAGATCAGGAACTCTAGAAGAATTCAGATTTTTAACACGAGAGTAAACGTAAAAAGAAGGTTTTACAAGACTCACGTTAACAATATTGCAGCAGTACGCACACAATCGAAGCGCAGTAAGGATGGCTAGTGTAACTAGCAAGAATACCACGAAAGCAAGAAAAAAGAAGTACGCTATTAACTATTAACGTACCTGTCTCTTCCGAAACGAATGAGTACGTGTGCGACGTGTCTCCTACCATCGTAATTGCGAAGTCT
+
>>?ABBCCCCCCCCC@A@C:;;BB@BCC@C@@AAA<@=@ACCCCB@BB?B?AAABBDBC5D@CCECICCBBBB<@D>>>>>,=A=A=BCC<CCDACCCCBCB;;8;?CA?CCC@DKCAAADCCCCCBCCDD?CCCC?BA@@CCDD@G?AAA=:;;BBCCE?CCCCCB?BCACBC>AA:99.9<=999::9:%9?;<979BBBBB@B?@@@@:?:?=BCCACB@@@BB?B?CCC>BCC?A@BAAAA@@?BBBB::::9:DBB?BB@;@A@=?>9=9==:959???
@ATNG8:01691:06602
GATGGTAGGTGCCATGAGTGTATCCAGAAGATCAGGAACTCTAGAAGAATTCAGATTTTAACACTGAGAGTAAACGTAAAAGAAGGTTTTAACAAGACTCACGTTAACAATATTGCAGCAGTACGCACACAATCGAAGCGCAGTAAGGATGGCTAGTGTAACTAGCAAGAATACCACGAAGCAAGAAAAAGAAGTACGACTATTAACTATTAACGTACCTGTCTCTTCCGAAACGAATGAGTAACGTGTGCGACGTGTCTCCTACCATGTAATTGCGAAAGTCT
+
55<<8=C@<=CC@C===??CCDEC?:;626<@B;<6;7;;>>::9844.438;87333&3-3:333338998;566////&//(/4999.9(/-06///86636272780625-2677899888555888=:<<AA:=88/66//*/7::A=A@=??;;;=@@ABBB>??:9:98<>::4:66/25255$5838655777<<95616///7<76:///16::;=><16/555(2;;5;;;78:47782226666555:;;;:><96<<:;=4:066565'2522
@ATNG8:01708:06632
GATGGTAGCACACGAGATCTCATCGTACTCATTCGTTTCGGAAGAGACAGGTACGTTAATAGTTAATAGCGTACTTCTTTTTCTTGCTTTCGTGGTATTCTTGCTAGTTACACTAGCCATCCTTACTGCGCTTCGATTGTGTGCTTACTGCTGCAATATTGTTAACGTGAGTCTTGTAAAACCTTCTTTTTACGTTTACTCTCGTGTTAAAAATCTGAATTCTTCTAGAGTTCCTGATCTTCTGGTATACACACTCGCTCGCTACCATCGTAATTGCGAAGTCT
+
DBBC@CCCCCBC@@BCBBBCCBBCCCBBBBA@?BCCF>EE@C@CBBBCBD@GEC@@?A@CCCC?C?AACCAAAAA?ABCCC1A@?AAA@<BCCB?BBB>BB<??BBBB?BABBCCBB=ACC?C?>?>?=?=>=AB@>:==<<>?A<>>AA@??==:=@?<@A=A=???@@AAAA<@A@@@2<7<888776(7=9:;3;=<>>?===>;>AAA/A;;;A=B<>>=BD@@>>><A<AAAA@@:>=A=AC><<=<==>>>>>@AA@<<;>@@@AA<A299CD=AA>?
@ATNG8:01710:06611
GATGGTAGCACGACACGACGATGTGTACTCATTCGTTTCGGAAGAGACAGGTACGTTAATAGTTAATAGCGTACTTCTTTTTCTTGCTTTCGTGGTATTCTTGCTAGTTACACTAGCCATCCTTACTGCGCTTCGATTGTGTGCGTACTGCTGCAATATTGTTAACGTGAGTCTTGTAAAACCTTCTTTTTACGTTTACTCTCGTGTTAAAAATCTGAATTCTTCTAGAAGTTCCTGATCTTTCTGGACGACGCGCACTGACATACCATCGTAATTGCGAAGTCT
+
88:>7;B>B>CB==666>;;;<;@BCBBBB:929BBB=AA?A>BBBDCCD@CC@??8@5::::;>?@AACCBA<=8CDCCC1436?779(7:97:?9998C?C8:7=C=B@?>BBBB>???>=8=>=;;7<<6<@@A8=>====;:;;;>==9761///5;=9=7;;;@A===A379998*76<9;;9<<.<=>AA7;;=BCAA;;;57777)7///9697BD===<//,/94:38<;=6871/8:7;8///977;?>>>@ABB==:=::;=@1818=>>:?;;8
@ATNG8:01721:06642
GATGGTAGCGAGCGAGTGTGTATACCAGAAGATCAGGAACTCTAGAAGAATTCAGATTTTTAACACGAGAGTAAACGTAAAAAGAAGGTTTTACAAGACTCACGTTAACAATATTGCAGCAGTACGCATACAATCGAAGCGCAGTAAGGATGGCTAGTGTACTAGCAAGAATACCACGAAAGCAAGAAAAAAGAAGTACGCTATTAACTATTAACGTACCTGTCTCTTCCGAAACGAATGAGTACGAGAGTCAGAGCAGAGCTACCATCGTAATTGCGAAGTCT
+
//774=ACCBBBBBFBCBCCBB;<<;?@@9=>B>6;497?@>:?@?;?A>A=AABABAAA2A?CCFCCCCCB@@8@:;;;;;*;A=A5;;;*;AA>B;=<FCCBB@C@CB?CBB@BBCCCACACCCCBBCBC?CBAA<ABCCCCBC@DACBA>BDDCA@ADBBBCCC@BB?CCB=@@999.9==<AABBBB)AD?B:7:DBA@A>A=ABBA?B>??ABB>AB@@@@@?B@BBD>DCC@BBBBBBBCBBAAAACCBBBBBBB@BCC?B788AA?B<BACCACBBB
@ATNG8:01679:06658
GATGGTAGCACGAGTCACTCATATCCAGAAGATCAGGAACTCTAGAAGAATTCAGATTTTTAACACGAGAGTAAACGTAAAAAGAAGGTTTTACAAGACTCACGTTAACAATATTGCAGCAGTACGCACACAATCGAAGCGCAGTAAGGATGGCTAGTGTAACTAGCAAGAATACCACGAAAGCAAGAAGAAGAAGTACGCTATTAACTATTAACGTACCTGTCTCTTCCGAAACGAATGAGTACCTCTCAGACGCTCGTCCTACCATCGTAATTGCGAAGTCT
+
44485:<>CCDE=BB;;6>=A@>>>:>CC@CBBBAA?AADCC;;;G@BB7;8;;9A>CCC1C?BAFAAA@A999/:9;@@@=+<><?.999&9@@>BAABEGCCC:;9;B?BBC@GD@@ACDCCFBCACCBB?BDED?BAA?A???4:4:;;6;DCCCCAB?CECBAB?AA>ABB?BAB@A;A8949C;???BB>AABAAABCC=@<AA<<7;?AAABB>@@@BBCC@C?CDF>C@A=@CCCCAB@BBABBBABCBBBCCC=BAA=>;;;BB?A>ACAA>ABBB
@ATNG8:01682:06656
GATGGTAGATACTCGCTGATACACCCAGAAGATCAGGAACTCTAGAAGAATTCAGATTTTTAACACGAGAGTAAACGTAAAAAGAAGGTTTTACAAGACTCACGTTAACAATATTGCAGCAGTACGCACACAATCGAAGCGCAGTAAGGATGGCTAGTGTAACTAGCAAGAATACCACGAAAGCAAGAAAAAAGAAGTACGCTATTAACTATTAACGTACCTGTCTCTTCCGAAACGAATGAGTACATAGATATACGTATAGCTACCATCGTAATTGCGAAGTCT
+
=@>A?BC@?ABBCBBBBDBBCCBBB>CDD@CCCCBB?A=@@BAAAB?BB@B?AA=99999(9;>AABCBBBBBB=BBCDDDF5BA>A<@@@7ABB?BCBDCBCDL@B?BC@CBB?BCCCBBCCCDDDBBABB?BCBB>A@AACCDD@C@C;;:;CCCFCCC?BCDEAA?@?;?A@?AA@AA9===;9999::%:>;??>?BCBBC7:78;==.808>@@@=@C@@?BB>A>?>=6<8817889====;BABBA@ACB>>>>:?=;727977:C@D999AA==;;;
@ATNG8:01682:06661
GATGGTAGGCGAGAGTGAGACGCAGTACTCATTCGTTTCGGAAGAGACAGGTACGTTAATAGTTAATAGCGTACTTCTTTTTCTTGCTTTCGTGGTATTCTTGCTAGTTACACTAGCCATCCTTACTGCGCTTCGATTGTGTGCGTACTGCTGCAATATTGTTAACGTGAGTCTTGTAAAACCTTCTTTTTACGTTTTACTCTCGTGTTAAAAATCTGAATTCTTCTAGAGTTCCTGATCTTCTGGGTGCGCTACAGTCTCTCATCGTAATTGCGAAGTCT
+
@@AC@CCC?CCBBAA@DCBBAAACCGFCDDBB@BBCB>CD>B@@@@BCCB@BECB@>A@?@@C@C?CCBBCCB>>=>AAAA2:A>ABBB>BC?@<>??=AA=AAAACC=AABBBBBB@B@@<@;??====<<8;===8=<==>>@>>>AAA?>>><788;??:?<>>>AEB;;;5;;;:;-;9>9====<*<>8898)8::;>ABA>><>AAA/@;;;B=D=AA<???A;;;<A<???AAA588991799;<==>@@@A???@===>>>=B7;:@@<@?;:
@ATNG8:01684:06675
GATGGTAGTATCTGCACACTCTGTCCAGAAGATCAGGAACTCTAGAAGAATTCAGATTTTTAACACGAGAGTAAACGTAAAAAGAAGGTTTTACAAGACTCACGTTAACAATATTGCAGCAGTACGCACACAATCGAAGCGCAGTAAGGATGGCTAGTGTAACTAGCAAGAATACCACGAAAGCAAGAAAAAGAAGTACGCTATTAACTATTAACGTACCTGTCTCTTCCGAAACGAATGAGTACTACTCTCAGAGACACACTACCATCGTAATTGCGAAGTCT
+
55<@?BHGBBBB;;9CBBCGCDCCC@EFI@CBBBAA=B5;;C;;9@<@A=A>A@???@@@.@>BBBBBBAA9::2:?@CCCC5BB@B?BCB;CCC@CCCCCDCCC@C@BC?CCC?BBCCCCCCCCCCCCCCC?CC??>ABAACCBB@CAGBB?BCCCCCBB?BCCBAA@BB@BBB?BBBBB8???<?BDED2BB@B999BBBDC>A==ABB<A<AACBB?BEBBBBB@B@BBC>CAA?BBBBABBBCBBBBBBBBAAABBBACCC?A<==CC?C8ABCC@C@@@
@ATNG8:01689:06660
GATGGTAGATATATGCACGCTCTACCAGAAGATCAGGAACTCTAGAAGAATTCAGATTTTTTAACACGAGAGTAAACGTAAAAAGAAGGTTTTACAAGACTCACGTTAACAATATTGCAGCAGTACGCACACAATCGAAGCGCAGTAAGGATGGCTAGTGTAACTAGCAAGAATACCACGAAAGCAAGAAAAAGAAGTACGCTATTAACTATTAACGTACCTGTCTCTTCCGAAACGAATGAGTACGAGATAGCACACGTGTCTACCATCGTAATTGCGAAGTCT
+
BC<A?BGBBCCBCCDCCCCCCDBBB@C:::;DB;;6<@::BC;9:B?B@6>:00///////#/389=CBEBB777.8=??AAA0@B?C@CDC;CCF@CBBBCCCCC@C@BB@BCC@BBCCCCCCCCCCCCCBB?BCCC@BBBBCCCD?C@C@@?@CCCDCCC@CBBABB@BB@CBC=?@BBB=BBB?ADDCA/CC?C?>>CCEBB?B?B@==3838ACAB?BD@A@DDAE@BBB=CDD?BBBECB>>>CDDCBBBBABBBDBAACD@B>>:CC>B<BBFD@C;9:
@ATNG8:01689:06662
GATGGTAGCGAGCGAGTGTGTATACCAGAAGATCAGGAACTCTAGAAGAATTCAGATTTTTAACACGAGAGTAAACGTAAAAAGAAGGTTTTACAAGACTCACGTTAACAATATTGCAGCAGTACGCACACAATCGAAGCGCAGTAAGGATGGCTAGTGCAACTAGCAAGAATACCACGAAAGCAAGAAAAAAGAAGTACGCTATAACTATTAACGTACCTGTCTCTTCCGAAACGAATGAGTACCTCTCAGACGCTCGTCCTACCATCGTAATTGCGAAGTCT
+
//:>6<ABBBCBBBBBCDDCBBBAB?ACF?BBB@>:5:256<ACCB?BC?C>BA@A@@AA0A?BDDCCCCCBBB:@B;;;;;*9A>B?BCC;CDHADCCCBBB;;8;?BB@BDD@CBBBCBAABBBCCDCBC@CDCC@CBBBCCCC?C@CCC@CCCCCCCD@CDCDCC@BB@BBA:;;BBC>A@@>9::::9$9828;;;===BBA?@BBA?B?@@@BA@CC@@?CB?A????7?@@;;00:///6777;:>AA???AABB@BBB?B7::AA<A:8?BB?<;;<
@ATNG8:01713:06687
GATGGTAGCACGACACGACGATGTGTACTCATTCGTTTCGGAAGAGACAGGTACGTTAATAGTTAATAGCGTACTTCTTTTTCTTGCTTTCGTGGTATTCTTGCTAGTTACACTAGCCATCCTTACTGCGCTTCGATTGTGTGCGTACTGCTGCAATATTGTTAACGTGAGTCTTGTAAAACCTTCTTTTTACGTTTTACTCTCGTGTTAAAAATCTGAATTCTTCTAGAGTTCCTGATCTTCTGGGATGTGTGCGCAGTGCCTACCATCGTAATTGCGAAGTCT
+
CDCC?CBBCCEE;;;@CCA96655<@AABBAB?ACAB:BB?C?BBBBCAA<@BB00-07;>>:4<68;@>>><79133333$3;6>AAA<@CBB?BCB?BB=??ABBC@B???CBBC?BB><@=@@>>>A>=:=A=>8==@;::AAAAA<==@@@=@@@9==<A=<<<AAAAAA<???AA5B<@977655'6=6665)8::::;@>::/8878'2666;:@:>>7<=A??>@<=;?@?@??766<<6<///<:;>>>BBBBB;??A<@;;;=@:?<??AA=A>>=
@ATNG8:01717:06658
GATGGTAGAGAGACTGTAGCGCACCCAGAAGATCAGGAACTCTAGAAGAATTCAGATTTTTAACACGAGAGTAAACGTAAAAAGAAGGTTTTACAAGACTCACGTTAACAATATTGCAGCAGTACGCACACAATCGAAGCGCAGTAAGGATGGCTAGTGTAACTAGCAAGAATACCACGAAAGCAAGAAAAAGAAGTACGCTATTAACTATTAACGTACCTGTCTCTTCCGAAACGAATGAGTACCTCTCAGACGCTCGTCCTACCATCGTAATTGCGAAGTCT
+
BB@@=@CA@@@CCBBBBDCCGEDGF>BCCAECDAAC@G@CCDBABC@BC>C<:9::9AAA3B@BB@BCCC@???8??ABDDE5BB?A5;;;4;BB?CBABCBGDD@C@BB@BCB?BDBBBCCCCBBCBBBCC?CBAA@BBBCBBBB@C@CBC@BCCCBACC@CCCCCC?BB@BBB<@@:99,9??;=????1?C@B@??BCCA?7;7;=AA6;7:ABBB?BA@@@BB@C?CED<AAB?CBBBABA@BBBBBBBBBBBB@BA<AAA=>===CC@C=??AA=@???
@ATNG8:01701:06709
GATGGTAGCATCATGCATATCTCACCAGAAGATCAGGAACTCTAGAAGAATTCAGATTTTTAACACGAGAGTAAACGTAAAAAGAAGGTTTTACAAGACTCACGTTAACAATATTGCAGCAGTACGCACACAATCGAAGCGCAGTAAGGATGGCTAGTGTAACTAGCAAGAATACCACGAAAGCAAGAAAAAAGAAGTACGCTATTAACAATTAACGTACCTGTCTCTTCCGAAACGAATGAGTACAGAGAGTACGATATGTCTACCATCGTAATTGCGAAGTCT
+
CDCD?CCCCCDDC@AADCCDEECBB@DCC@BBBA;;4:045<AA@@;@@;?<?AAEBBBB3B?BBBBCCBBBBB:><;;;;;*9B=C?CMG;BBCACBBBCBBBB>B@CB?BBB?BCCCBCCCCCFJDCBBB@CB@@?@BDBBBBC@DAC;;<;FEEDCCC@ABBCCC@AA>ABC799AAA;>>>;::::99%9@<A?>?CDBBB;;5:9491717;AAB?CBBBCDCAC?DDD=CCC?AAABBBBBBBA>>>BBBDBBBBAAAAB@>??@==:=:=>BB=B>==
@ATNG8:01706:06707
GATGGTAGTGTGTCTCTGGAGAGTAGTACTCATTCGTTTCGGAAGAGACAGGTACGTTAATAGTTAATAGCGTACTTCTTTTTCTTGCTTTCGTGGTATTCTTGCTAGTTACACTAGCCATCCTTACTGCGCTTCGATTGTGTGCGTACTGCTGCAATATTGTTAACGTGAGTCTTGTAAAACCTTCTTTTTACGTTTACTCTCGTGTTAAAAATCTGAATTCTTCTAGAGTTCCTGATCTTCTGGACAGAGTGTGCAGATACTACCATCGTAATTGCGAAGTCT
+
44::05444444/;////)///5999:;;;;:=8=88;539247<<>><=A:CCCCEAJACCCB7;7;A=?==95925:@:@*;;:?@@G7?B?;0955.5@499@???@B@>A=<<==999;>;<@969>CB@C@@@=A;:;ACBBCCCBBA@BA>B;;7;A=@>A@ABCBCBA=?;;;;*;2;2::?AA,@:;;D=B@@@B:9:>=29999(9>>@@:A9;;@CDAA@CB?B?B@:;:A;?@@<@@BB:9;BA;::BB@AB999;@>>?>A;@,/0<<79<<=
@ATNG8:01707:06743
GATGGTAGCGCAACACATAGATACAGTACTCATTCGTTTCGGAAGAGACAGGTACGTTAATAGTTTAAATAGCGTACTTCTTTTTCTTGTCTTTCGTGGTATTCTTGCTAGTTACACTAGCCATCCTTACTGCGCTTCGATTGTGTGCGTACTGCTGCAATATTGTTAACGTGAGTCTTGTAAAACCTTCTTTTTACGTTTACTCTCGTGTTAAAAATCTGAATTCTTCTAGAGTTCCTGATCTTCTGGACGACGCGCACTGACACTACCATCGTAATTGCGAAGTCT
+
<;;<=@49900/)/76,-----8:///555;44.4444)4;7=8==<@A9:55:5957<6;:999)55)555559999597777'//)/////(/8:=2558599)/////5666599<55.5==.5.59;566;<9=<<<155999599;;=@@@B99299929<;?49////:<;=8=5555&46;744444$49444/5===>=====9>>><+/////4749<8<CDC@<@?C=??699B;@?D>@<95959959?A9:9BB@?A>@@@B@A=A=A@@@;0000
@ATNG8:01715:06720
GATGGTAGTGCGTGAGAGAGAGACCCAGAAGATCAGGAACTCTAGAAGAATTCAGATTTTTAACACGAGAGTAAACTGTTAAAAAAGATGGTTTTACAAGGACTTCACGTTTAACAATATTTGCAGCAGTACGCACACAATCGAAGCGCAGTAAGGATGGCTAGTGTAACTAGCAAGAATACCACGAAAGCAAGAAAAAAGAAGTTACGCATATTTAACTATTAACTGTACCTGTCTCTTCCGAAAACGAATGAGTACTGTATCTATGTGTGCGCTACCATCGTAATTGCGAAGTCT
+
988><B>@?<665;;=566?;556;065;6;>>@@<:>9:66555>7;<9;7::---999$-(----865---9/7---*-8778%6/331666*688(/(///(/76888(/(//46///(/989><;;;===;;;@A=ABA@769>>CCCC?C?AAB>BAB;;:99<@ACC??<><6;::*0////(/8;4333333#38333,39<333798+8:<8734:;875622+2575522+202222&255.335...5689999555866../3599=:>55/7849*//9938;98
@ATNG8:01720:06707
GATGGTAGTAGTACACTAGTCATACCAGAAGATCAGGAACTCTAGAAGAATTCAGATTTTTAACATCGAGAGTAAACGTAAAAAGAAGGTTTTACAAGACTCACGTTAACAATATTGCAGCAGTACGCACACAATCGAAGCGCAGTAAGGATGGCTAGTGTAACTAGCAAGAATACCACGAAAGCAAGAAAAAAGAAGTACGCTATTAACTATTAACGTACCTGTCTCTTCCGAAACGAATGAGTACATAGATATACGTATAGCTACCATCGTAATTGCGAAGTCT
+
=<00+5==<A=B<===<<<<>665:7<44.4<995:.5.55<5555.55.4345566==>)<055::::::<444(334::::'44.47:::/;;<9<======47/3=AA=ABB@BBBDCCEDCBBDBBBBC?CCBB>AACCDDCC?B@BAA?ABBBBAA??CBCBCC?AB>:::<??@@@9=>=;::::::%0>;>000@@???<A;@@DE9>:>@CCB@DFBCCA?=?@BBB>BBB?BBCBCBBBBAABCCCCABBAA==<AAB=A===BB?B<@@BA?A?88
@ATNG8:01721:06724
GATGGTAGTTCGTGAGAGAGAGACCAGAAGATCAGGAACTCTAGAAGAATTCAGATTTTTAACACGAGAGTAAACGTAAAAAGAAGGTTTACAAGACTCACGTTAACATATTGCAGCAGTACGCACACAATCGAAGCGCAGTAAGGATGGCTAGTGTAACTAGCAAGAATACCACGAAGCAAGAAAAAGAAGTACGCTATTAACTATTAACGTACCTGTCTCTTCCGAAACGAATGAGTACTACTCTCAGAGACACACTACCATCGTAATTGCGAAGTCT
+
8:<<9==BCACCED;96<<77>00+/7727@@A;;5;5;@C;;9@<@@?C=@@?::;;<':.98::95C<;;B9986=>=>+<:59)//)///)/::757/--(-0-./9:289555;;;;;BB>?;=<7;444.4444:::?192494.5=<>>;:>9??=<;=;00,0==9087;6;8848:==A1@:7;:<<B@>==:==?>;;7:<<;::9;=998???<@:=:?8>0/)///63333339377A?@:888:779:823....905)/5<<8<==<
@ATNG8:01683:06773
GATGGTAGGCACTGCGCACACATCCCAGAAGATCAGGAACTCTAGAAGAATTCAGATTTTTAACACGAGAGTAAACGTAAAAAGAAGGTTTTACAAGACTCACGTTAACAATATTGCAGCAGTACGCACACAATCGAAGCGCAGTAAGGATGGCTAGTGTAACTAGCAAGAATACCACGAAAGCAAGAAAAAGAAGTACGCTATTAACTATTAACGTACCTGTCTCTTCCGAAACGAATGAGTACACACTCTCATATGACACTACCATCGTAATTGCGAAGTCT
+
AAAB@CBB?A@:@@:<<==BBB@@>6ACD@BBCCAB?A?BAB;;9A=AA@C@BC<;6DDD2B@BCBAABA>9:9.9>;;;;:';B>B4;;;*:AA><<;ABBCLE@B@BB@BCC@CBBBCCCCCCCCBBBBB@FCBB@BBBBBBBC@C@CAA?ABAAAECC?ABCCCC?BB?BBB>AA@@@;@>>9?ABBA3BD?BBABAEBBA<>7;;>>:>:=BBBB@CCBBABA=A?AAB>BCD?AACBBBCBBBBBBBBAA@?BA@@CCCC@CABABB@B>AADE@DA??
@ATNG8:01685:06780
GATGGTAGCGCACACATAGATACAGTACTCATTCGTTTCGGAAGAGACAGGTACGTTAATAGTTAATAGCGTACTTCTTTTTCTTGCTTTCGTGGTATTCTTGCTAGTTACACTAGCCATCCTTACTGCGCTTCGATTGTGTGCGTACTGCTGCAATATTGTTAACGTGAGTCTTGTAAAACCTTCTTTTTACGTTTACTCTCGTGTTAAAAATCTGAATTCTTCTAGAGTTCCTGATCTTCTGGTAGAGCGTGCATATATCTACCATCGTAATTGCGAAGTCT
+
//:>499;>>BBBCGGCCFICCBAACBB@BAB<@@@C?CD@C@BABB<CC?@C;;69B=>>AB=B=@DBC;;;CC=;;;;;*<?;?;D@=C>@D996@;?C?B;;;AA@EEFCCCBC@BCC@C@BBCCCCCC@CCDD@BCCABADCBCCCCDB@@=;;;?BB@C@DCCBBBDCC?BBAAA7A>B=BBBBB,AA;;;0;;;;BBDCBA=AAAA,@BBBDAC?CC@EDCBBCB?BACBCCBB?BBB>AACCCCCBBBBBCCCCCCBB?B:;;BD@C;;;DD?C@AA
@ATNG8:01687:06764
GATGGTAGATATATGCACGCTCTACCAGAAGATCAGGAACTCTAGAAGAATTCAGAATTTTTAACATCGAGAGTAAACGATAAAAAGAAGGGTTTTACAAGACTCACGTTAACAATATTGCAGCAGTACGCACACAATCGAAGCGCAGTAAGGATGGCTAGTGTAACTAGCAAGAATACCACGAAAGCAAGAAAAAAGAAGTACGCTATTAACTATTAACGTACCTGTCTCTTCCGAAACGAATGAGTACGTGTGACGTACGTGAGCTACCATCGTAATTGCGAAGTCT
+
99/0+/8;>BBCCCBBB<69>>>AA=AA@:;@@9:9092/::/0/83/-(-3----+-999+7178867333388;133333333$37,33(333&366(////.5522+2066377769999@BBBCCCEF;=;GACBBB@BAACCCCC?D?CBB@BBBBAADC@CCDCBB?A@=AAA=AABCD<===;::::::%:997=8>=:@=858:87;><?=C?C@@=@@@@@AB?B@CED>CCD?;;;BBADCBBAABCCCBBBAAAAABCA=0000@@<@<@@BC@CCAA
@ATNG8:01678:06829
GATGGTAGCTCACGTACGTCACACGTACTCATTCGTTTCGGAAGAGACAGGTACGTTAATAGTTAATAGCGTACTTCTTTTTCTTGCTTTGTGGTATTCTTGCTAGTTACACTAGCCATCCTTACTGCGCTTCGATTGTGTGCGTACTGCTGCAATATTGTTAACGTGAGTCTTGTAAAACCTTCTTTTTACGTTTACTCTCGTGTTAAAAATCTGAATTCTTCTAGAGTTCCTGATCTTCTGGTATGACTAGTGTACTACTACCATCGTAATTCGAAGTCT
+
::;?9==BCACBCCBB<<@BDCDCCBCCCCCD?CECC=CDAD@CCCCBAA@CFDCC@C?BBBC?C?CCCB??ADC@CCCCD3BA=A9897:BA@DBA>AA?BBBBCC?B@AA@@BD?BBB?B?@@=>;;;A;A@A@5;:=889>>@>>>?9:::5;==9;=8<5<<=<<=<?>:@@@>9.93737;;;;*;;:::39977799:66/7555(597::8?8=949=99=996948...53(..:288::77>A>>=>AC;;;>?>:888B>>:>;>?A=@A@@
@ATNG8:01688:06835
GATGGTAGCGCATATCAGCGCAGCCCAGAAGATCAGGAACTCTAGAAGAATTCAGATTTTTTAACACGAGAGTAAACGTAAAAAGAAGGTTTTACAAGACTCACGTTTAACAATATTGCAGCAGTACGCACACAATCGAAGCGCAGTAAGGATGGCTAGTGTAACTAGCAAGAATACCACGAAAGCAAGAAAAAAGAAGTACGCTATTAACTATTAACGTACCTGTCTCTTCCGAAACGAATGAGTACCTCTCAGACGCTCGTCCTACCATCGTAATTGCGAAGTCT
+
;;;A9A:@>:<:555;>;;>@CCCC=@;A?9;9AAA@D=?@@<@<@8<<9;5::4444444#5499=666@<;;@7<<A?EDC1:9455:::+:55.59999;<555)47;;86698=?>:?>?@>@@:999998@CCC=A@B@AADC@D:995.599;;<@C:@;:9>=8<>:????BBBBC>A>>;99::9:%:9:3:4?::BD=?=?==BB?B???BA@<@BBBBBBAE@DCD=B@@=@A@B??@@@@?DAAAB@??BBBB?BBC?BB@?@E@C>AA@A?ACBB
@ATNG8:01689:06807
GATGGTAGAGAGAGCTCTCTCATCGTACTCATTCGTTTCGGAAGAGACAGGTACGTTAATAGTTAATAGCGTACTTCTTTTTCTTGCTTTCGTGGTATTCTTGCTAGTTACACTAGCCATCCTTACTGCGCTTCGATTGTGTGCGTACTGCTGCAATATTGTTAACGTGAGTCTTGTAAAACCTTCTTTTTACGTTTACTCTCGTGTTAAAAATCTGAATTCTTCTAGAGTTCCTGATCTTCTGGGTGCGCTACAGTCTCTCTACCATCGTAATTGCGAAGTCT
+
BDBC?BBBBCDBBBA;666<>AEDCC=B==BCBEFDD?DD?A?ACAAAAB>ABBBC@C@BBAA7A9=BCCCCCBD@@@AAA2@A;?99:,8??A?B?@=?A<?997>>6;>><>>?C?B?A=A<>>>=??::7:??D388??>>>???AA@@;;;5;;;;@A<@<???@BABBA;:;;==-;4;167==>.==AAC9>>>>>>=?>><>AAA/>;;;?=A=AA<A???BCB=B=@@@???;??@?8:::;;AAAA>>>AAAA@@@:=;;;AA=D:>;;;:===>
@ATNG8:01694:06802
GATGGTAGTATATCGCGTCGCTATCCAGAAGATCAGGAACTCTAGAAGAATTCAGATTTTTAACACGAGAGTAAACGTAAAAAGAAGGTTTTACAAGACTCACGTTAACAATATTGCAGACATGTACGCACACAATCGAAGCGCAGTAAGGATGGCTAGTGTAACTAGCAAGAATACCACGAAAGCAGAAAAAAGAAGTACGCTATTAACTATTAACGTACCTGTCTCTTCCGAAACGAATGAGTACACATCGTCGTGTCGTGCTACCATCGTAATTGCGAAGTCT
+
//9<7=;;;==A@@96599555:55.599.45<:::5;49555559.557<:==<<<A?>)<055388:999992///::::+;;6=<CCC9?>A>00//<<>@@:=:==8<@=459?//------566893336::;@8CBB>=>@@>A:<<84833387660///639077599;633377)..339;>>>'/2,2222::??:5777333070/.///47=><<<=:=258@8=<?:8438;;;:@?A<<=??<<555::8<::4><<8888>:>537<3339
@ATNG8:01700:06826
GATGGTAGCTCACGTACGTCACACGTATCATTCGTTTCGTAAGAGACAGGTACGTTAATAGTTAATAGCGTACTTCTTTTTCTTGCTTTCGTGGTTTTCTTGCTAGTTACACTAGCCATCCTTACTGCGCTTCGATTGTGTGCGTACTGCTGCAATATTGTTAACGTGAGTCTTGTAAAACCTTCTTTTTACGTTTACTCTCGTGTTAAAAATCTGAATTCTTCTAGAGTTCCTGATCTTCTGGGATGTGTGCGCAGTGCCTACCATCGTAATTGCGAAGTCT
+
@@BB@CECCCCACCBGBBBBABCDEEBBB::7:BBB<CCCD@CCCCEBB?BBBCC?C?CBBB?C?BABBBBBBB>BBBBB1AA<@@AA;BAAA=BCB9>>7::@A??=@BBDCCCD>AAB?C@BB???BAA>ADDB:=<@???AAA>==AAC>>9<><9?B7;7;@A?>?AAA=>====2=9@9;;:;9(79266)5522AAA@@D5;;;:)7<<>@7B?BB?BBCCBBB?C?BBCCC@:;:@?7>000;=@;>??==>>=@@@<?@>=>A=A8::>>=????
@ATNG8:01708:06806
GATGGTAGACACGTGTGCTCTCTCGTACTCATTCGTTTCGGAAGAGACAGGTACGTTAATAGTTAATAGCGTACTTCTTTTTCTTGCTTTCGTGGTATTCTTGCTAGTTACACTAGCCATCCTTACTGCGCTTCGATTGTGTGCGTACTGCTGCAAGATTGTTAACGTGAGTCTTGTAAAACCTTCTCTTTACGTTTACTCTCGTGTTAAAAATCTGAATTCTTCTAGAGTTCCTGATCTTCTGGACGACGCGCACTGACACTACCATCGTAATTGCGAAGTCT
+
@@AB@CDCBCCA@@BCAAACDCDCDCBBBCCCACCCC>CB?C@CBBBBCC=AABBB?B?BBBB@B?AABCCBBCB>ABDDD2BA?A:::,8?@A?C:949A29:>;>@=@BBBBBBB==<<;?>DAA===@A;AAAA;??@>>=A??>>>?>>>A<==A?BB=A>ABBCCABBC=@8888,88;8=A@@A6??CCD>ACA>>>D@@@9BCDD3@:::@<A=BA=>>>AAAA<A;AAAAAA7::<9<<99:=<=@@>==@?@????<@@AA@@<@:>>CB<A:::
@ATNG8:01682:06899
GATGGTAGCTCACGTACGTCACACGTACTCATTCGTTTCGGAAGAGACAGGTACGTTAATAGTTAATAGCGTACTTCTTTTTCTTGCTTTCGTGGTATTCTTGCTAGTTACACTAGCCATCCTTACTGCGCTTCGATTGTGTGCGTACTGCTGCAATATTGTTAACGTGAGTCTTGTAAAACCTTCTTTTTACGTTTACTCTCGTGTTAAAAATCTTGAATTCTTCTAGAGTTCCTGATCTTCTGGCTCTCGTAGACAGATACTACCCATCGTAATTGCGAAGTCT
+
CBBB?BCCCB=CBB=><;;=CBBBCCCBBBBB@ABBI?HIACABBBBCDCACDC@@=@=@@BB@C@CBBBBB@A@?BCCCC1?>?BBBB>CCBC@ACA?CA=@788;>9=@??@BBB@ABB?B?>@@;;:===>?>A=AAA>>>?;;;A@A===>:978:?A;@<>>>?;:;?>157989-9/807:DDE/>>?@A9A@??@@@@BB<???>/>8718=7=:>>=AAD???@<@==>>@@?;;;;:>><<=>@;;;@@AB====888-8;;ADD<B7888;8==A;
@ATNG8:01686:06888
GATGGTAGGCGACATACATACGCGCCAGAAGATCAGGAACTCTAGAAGAATTCAGATTTTTAACACGAGGGTAAACGTAAAAAGAAGGTTTTACAAGACTCACGTTAACAATATTGCAGCAGTACGCACACAATCGAAGCGCAGTAAGGATGGCTAGTGTAACTAGCAAGAATACCACGAAAGCAAGAAAAAGAAGTACGCTATTAACTATTAACGTACCTGTCTCTTCCGAAACGAATGAGTACAGAGAGTACGATATGTCTACCATCGTAATTGCGAAGTCT
+
:::<7<<<8999:555;;A@DC=>>8<5616=;;<?<?:@@;96;B;==4:49>995???+=9=;<;;;A)66606B=>>??+<:<<2999'5>>8:5959:4>93:85505<<7<=<<>>AA==B@>><0.(-.--3:000088<7A8B@@7;=<<<==B?844BBB8<<8;:959///>3999165777(66/555555522+2,2888/5/338//)/8678<:8?6<:=6888/3788;9:::;88:BB;@@?877:;56606=///96:*//;;5996;
@ATNG8:01690:06865
GATGGTAGTATATCGCGTCGCTATCCAGAAGATCAGGAACTCTAGAAGAATTCAGATTTTTAACACGAGAGTAAACGTAAAAAGAAGGTTTTACAAGACTCACGTTAACAATATTGCAGCAGTACGCACACAATCGAAGCGCAGTAAGGATGGCTAGTGTAACTAGCAAGAATACCACGAAAGCAAGAAAAAAGAAGTACGCTATTAACTATTAACGATACCTGTCTCTTCCGAAACGAATGAGTACTACTCTCAGAGACACACTACCATCGTAATTGCGAAGTCT
+
<>>C@DDBBBBBABBBBBB=CCCCC<;@@@BBBBBA>B@ACA:;9C@BB@C@BBABBBBB2B<@@@@A@A?::93:@ACCCC1BB@C:BCB;CBB@ACACCBC;;89?CD=BA@>ABAABCCCBBBBBBA@@?@CCE<;;CCDCCB?C@CAA>ACBBCCCB@?@@CCC@BC@BBB?BBBBA=?>>;000000%0>;000;@@?AA=A=;;;D8=188788:18877855-5+222'222+2275556676888:8559=<<=;;;>>36877//(.(/:<>:==;;
@ATNG8:01697:06871
GATGGTAGCACGACCGACGATGTGTACTCATTCGTTTTGGAAGAGACAGGTACGTTAATAGTTAATAGCGTACTTCTTTTTCTTGCTTTCGTGGTATTCTTGCTAGTTACACTAGCCATCCTTACTGCGCTTCGATTGTGTGCGTACTGCTGCAATATTGTTAACGTGAGTCTTGTAAAACCTTCTTTTTACGTTTACTCTCGTGTTAAAAATCTGAATTCTTCTAGAGTTCCTGATCTTCTGGAGATACACATGATACTCTACCATCGTAATTGCGAAGTCT
+
;=>D@CCCCCBA=B8<D@BBACHCCBBBCAB?ACCDD9DAD>AABCCCC@CCBBB@B?BBCC?C?CBBBBC@A@=AAABA2AA>ABBB=BBBC?BCB>AA>??@C9879FCAB@BB@BBB>B?B@@@BA=><??@A<AAAAAAA>>>?>>>@@@:=??=??;?=A@@>>>AAA;??AAA5A<@;=>===/==;;;178>>???@@@5;;;;+;==>?;?;??;>==>=>>>E;>>>@@A:>>A<=>>>>A@@>==??@@A??>>5:;;??E=B8;;@A<@>>>
@ATNG8:01700:06858
GATGGTAGTACATGATAGACGACACCAGAAGATCAGGAACTCTAGAAGAATTACAGATTTTTAAACACGAGAGTAAACGTAAAAAGAAGGTTTTACAAGACTCACGTTAACAATATTGCAGCAGTACGCACACAATCGAAGCGCAGTAAGGATGGCTAGTGTAACTAGCAAGAATACCACGAAAGCAAGAAAAAGAAGTACGCTATTAACTATTAACGTACTGTCTCTTCCGAAACGAATGAGTACGATGAGATCTCGTGTGCTACCATCGTAATTGCGAAGTCT
+
:::A9<<=;99=/0/<;::544445.559499;6668<9555<66/:;;6;/////44444$44)4448:989443(3:44444$4;.4.6>>/;;>:>>695;??=4=9;><@??6:333;??A;;:BBBBBA;::9925:<<<=>>;@:>BBACCCEBBBBAJ@@ADC?CC@:::?:::BC=AAA:=7777'7728:888:<98.3.378;4:496<///<::<==:>:===6<;;7;B<BBBAA<BBBBA@AA???AB?>=B@@BDA<B@>A;A@@@<:;;@
@ATNG8:01708:06894
GATGGTAGACACGTGTGCTCTCTCGTACTCATTCGTTTCGGAAGAGACAGGTACGTTAATAGTTAATAGCGTACTTCTTTTTCTTGCTTTCGTGGTATTCTTGCTTAGTTACACTAGCCATCCTTACTGCGCTTCGATTGTGTGCGTACTGCTGCAATATTGTTAACGTGAGTCTTGTAAAACCTTCTTTTTACGTTTACTCTCGTGTTAAAAATCTGAATTCTTCTAGAGTTCCTGATCTTCTGGATAGCGACGCGATATACTACCATCGTAATTGCGAAGTCT
+
?=9;26=@BBC@@;<666?>;;;;A;;<=>@@8@@@@7;@:@7;;;;::=5::<;:5=.545;7?4::>?BB===8=====+3349333,3=;;:;/.)--)---(-88067::<8?A=;;:=B=???;;;==;>>><7;;>>888858<<??A<<5;9=9@B;?<;;;?A?@?@<A::::-7)-)-2222(,,999+--66898=;;:>CDC.55557265??7;;>;>;=;A;A>?@@@<AAB;??@@@@@@=>===@@===>>:===>AB=B;?>==9:://
@ATNG8:01681:06927
GATGGTAGTATCTGCACACTCTGTCCAGAAGATCAGGAACTCTAGAAGAATTCAGATTTTTAACACGAGAGTAAACGTAAAAAGAAGGTTTTACAAGACTCACGTTAACAATATTGCAGCAGTACGCACACAATCGAAGCGCAGTAAGGATGGCTAGTGTAACTAGCAAGAATACCACGAAAGCAAGAAAAAGAAGTACGCTATTAACTATTAACGTACCTGTCTCTTCCGAAACGAATGAGTACGTGTGACGTACGTGAGCTACCATCGTTATTGCGAAGTCT
+
BBAA@BBEAABC@@;C?EECCB>CDAHCC@BCA@@C@C>BBDB@A@@CL@H@A@:99999)9;@?>?BAA?BAB=CBBCDDE5DC?@?BCC;DGD@CBAABBCBC@C@DC@BBB@CCBBBDFCBCBCCBBCC?BC@@>@BCCCCAA>B@D@@?@CCECBBC@CCCCCD?BB@BBB7:9@@>8@9948DCDC3BB?BBCBCC@A@:>:=>BA<?;?@BCD@CBCBB??<??BCD>CCC?BBCCCBBBBBBCBBBBBBBCCCABBBC>A?@?B?BF>BACC@BB@?
@ATNG8:01686:06944
GATGGTAGTGCGTGAGAGAAGACCCAGAAGATCAGGAACTCTAGAAGAATTCAGATTTTTAACATCGAGAGTAAACGTAAAAAGAAGGTTTTACAAGACTCACGTTAACAATATTGCAGCAGTACGCACACAATCGAAGCGCAGTAAGGATGGCTAGTGTAACTAGCAAGAATACCACGAAAGCAAGAAAAAGAAGTACGCTATTAACTATTAACGTACCTGTCTCTTCCGAAACGAATGAGTACTACTCTCAGAGACACACTACCATCGTAATTGCGAAGTCT
+
5;@?7<DEBBBBBCCBCCCACAAA>BCCABBCCBB?B?BBB;:<D@CF@E@BCA@?BBB/B;?:98?>><?899.9=:8888'//)/)///+/;=7;;;;<;;>?;>>AA:@AA?ABBBEGHDCCBBBBBBC?CCDD=@>BCCCBB>B@BBB?BCBCBBBB>AACDCC?CD?989?AA@AA<ABB??????1?C?A889>>???<A:=>CE:>:=@C;;8;BAAAAA>A?BBB>BAA>ABBBBBCCBBABBBBBAAAACCCAA@@<@>>==B<><BCBB?BCBB
@ATNG8:01689:06948
GATGGTAGCACGACACGACGATGTGTACTCATTCGTTTCGGAAGAGACAGGTACGTTAATAGTTAATAGCGTACTTCTTTTTCTTGCTTTCGTGGTATTCTTGCTAGTTACACTAGCCATCCTTACTGCGCTTCGATTGTGTGCGTACTGCTGCAATATTGTTAACGTGAGTCTTGTAAAACCTTCTTTTTACGTTTACTCTCGTGTTAAAAATCTGAATTCTTCTAGAGTTCCTGATCTTCTGGACGACGCGCACTGACACTACCATCGTAATTGCGAAGTCT
+
;<<C@BDEBBBB>DBBCB9:66BBCBDCCCAA?ABCC=CC?B?BBBBCCB@CDDCB@B?BBBB?A@CCCBBBA@A<?><>?.=?=A?<>8?;99<A@A?AC?BAAABB<@@CBCBAA>ACC?A=>=<<=>=?;@AAA:>>??AAAAA???@>>>@9:::;::7;=AA@>?@@BB<>>>@>2>1818@??@/??AAA:@;;;@@@@@@<<===,=///@9@9A@;AAAA@A@=A;AAAA>>:8;969;///:::>B;;<@@@@@>><>???>><>:>=@@<??;;
@ATNG8:01691:06909
GATGGTAGTGTCAGTGCGCGTCGTCCAGAAGATCAGGAACTCTAGAAGAATTCAGATTTTTAACACGAGAGTAAACGTAAAAAGAAGGTTTTACAAGACTCACGTTAACAATATTGCAGCAGTACGCACACAATCGAAGCGCAGTAAGGATGGCTAGTGTAACTAGCAAGAATACCACGAAAGCAAGAAAAAGAAGTACGCTATTAACTATTAACGTACCTGTCTCTTCCGAAACGAATGAGTACTATAGACTATCTGAGACTACCATCGTAATTGCGAAGTCT
+
>A?A<BDBBBBBCB666@C?DDCCB@BDE?BCAAAC?C?BBCBBAC@;;8;>A@ACBBCC2B>ADCBBDBA99929@ABBBB0;;4;<@@@7BBB>BBBAFDCGD@CABB@BCC@BCDDCBBCCCCCCDBBC@BBCD@CCCBBBBB>B?B@@=@AAA@@@F@CCCAABABB?:::@BBCBE>BA@<99999(:@;@??@EKE=>:><??BB:>:=DB;;9;CAAACC@C?CCE>C::4:::?CCBCBBBBBBBA?CB:::BCDCC?D????@=?@DCCC@BCAB
@ATNG8:01692:06940
GATGGTAGCGCGACGAGCGTAGACCCAGAAGATCAGGAACTCTAGAAGAATTCAGATTTTTAACACGAGAGTAAACGTAAAAAGAAGGTTTTACAAGACTCACGTTAACAATATTGCAGCAGTACGCACACAATCGAAGCGCAGTAAGGATGGCTAGTGTAACTAGCAAGAATACCACGAAAGCAAGAAAAAAGAAGTACGCTATTAACTATTAACGTACCTGTCTCTTCCGAAACGAATGAGTACCTCTCAGACGCTCGTCCTACCATCGTAATTGCGAAGTCT
+
5::=?BCBB@@AB@@@996>>><<@29;5.5::;99.4.9=8<>8<6;>+0+0;:>@CCC2A1773388<;333(3344444$5:6;6<<;066;7;B>B@@@;;5:9??9?@A<;>??9:9FDBBBBBCBB?A;::>@@AA@@@C@D@D;;9;@?=;:8@899:?>>8;?<78717;?<>5;@B>BCDCCC)>????>>>7=>>;A==<<=8=188ABC?CBA??>A=?7:;>5:00)0;;;@@A<A@A>>=@>89;>AAA;662;7777?>;>57733,3833
@ATNG8:01697:06935
GATGGTAGTGTCAGTGCGCGTCGTCCAGAAGATCAGGAACTCTAGAAGAATTCAGATTTTTAACACGAGAGTAAACGTAAAAAGAAGGTTTTACAAGACTCACGTTAACAATATTGCAGCAGTACGCACACAATCGAAGCGCAGTAAGGATGGCTAGCGTAACTAGCAAGAATACCACGAAAGCAAGAAAAAAGAAGTACGCTATTAACTATTAACGTACCTGTCTCTTCCGAAACGAATGAGTACTATAGACTATCTGAGACTACCATCGTAATTGCGAAGTCT
+
BC>C?BCCCCCCD@AAEEEBAACCC@BBFEFBBBBFAC@BCDCCCC?BB@CACBBBBBBB3B@CCBABBBBCCC>BBBBBBB5BC@C?CDD;ECC?CCCBCDBBB?C?BB?BBD@CAAADDCCBCCBBBCBB?BCCC?AABBBBBB>C@CBA?ADBBBAAA?CCCAAA@BC?>>>499@@@:@>>;999999%9@?B???BBA==:=6::??5;7;ABBB?CD;;;CC@D?BCF>H??=?AAADCCCCCBBBBBBBBBBBBBDDBB?BBBBBA?C@CCAA=A999
@ATNG8:01703:06913
GATGGTAGCGCACACATAGATACAGTACTCATTCGTTTCGGAAGAGACAGGTACGTTAATAGTTAATAGCGTACTTCTTTTTCTTGCTTTCGTGGTATTCTTGCTAGTTACACTAGCCATCCTTACTGCGCTTCGATTGTGTGCGTACTGCTGCAATATTGTTAACGTGAGTCTTGTAAAAACCTTCTTTTTACGTTTACTCTCGTGTTAAAAATCTGAATTCTTCTAGAGTTCCTGATCTTCTGGGTCTCTCTCTCACGCACTACCATCGTAATTGCGAAGTCT
+
BBCD@BBBCCCBCBBBC:<;@::5<><<;;?;7;;@@7??:=8<56555<.5555;493:;;?;C@CCC@<A<;;7;B=@@19;::>=A::59<196@:;>499>?@B?CCEHBBBB>B;;7;>BBCCCCCD@BBCD@CCCCCCCCCCBB@@@AA>AAB>BCAD@CB@@@BB@@;>:;;;;*;;A5;;BBB,@A;;;0:=BB@?>:9949599(90000*/:>@<@?BCBBB@C?BBA;;;4:;;:7:AAABBBB@A;;;;;;;;A>A@@@A@=@7:;BC?BCBC
@ATNG8:01704:06944
GATGGTAGCTCACGTACGTCACACGTACTCATTCGTTTCGGATGAGACAGGTACGTTAATAGTTAATAGCGTACTTCTTTTTCTTGCTTTCGTGGTATTCTTGCTAGTTACACTAGCCATCCTTACTGCGCTTCGATTGTGTGCGTACTGCTGCAATATTGTTAACGTGAGTCTTGTAAAACCTTCTTTTTACGTTTACTCTCGTGTTAAAAATCTGAATTCTTCTAGAGTTCCTGATCTTCTGGGATGTGTGCGCAGTGCCTACCATCGTAATTGCGAAGTCT
+
BCBA?DBBBBBBBCCCABABCCBBBBBBBBCBACIIJ?CC@CEEBBBBDC@CCCBB@B>@@ED@C>CCDC@@ABB=??DDD3AA?BBBB=BCDC@BBB>AA>AACAAA>AAAABBBB>BCA<A:????A>>=9<A;<8=;;;>>===ABBB;;;?<???<@@<@=@@@@@@>>><;=>CC2>9?766888(8<<<<1::=888?==><ABBB/A>>>@>E===:>AA@@@@<A=AA;<;A;;:<<6<///<=<==>>>>AA;???<????CD=D=@>;:5;?@?
@ATNG8:01711:06913
GATGGTAGCAGACGTGACAGAGCGCCAGAAGATCAGGAACTCTAGAAGAATTCAGATTTTTAACACGAGAGTAAACGTAAAAAGAAGGTTTTACAAGACTCACGTTAACAATATTGCAGCAGTACGCACACAATCGAAGCGCAGTAAGGATGGCTAGTGTAACTAGCAAGAATACCACGAAAGCAAGAAAAAGAAGTACGCTATTAACTATTAACGTACCTGTCTCTTCCGAAACGAATGAGTACTGCGTCTCACTCTCGCCTACCATCGTAATTGCGAAGTCT
+
BCA@>AEDCCBBBCCBBCCCCBCCB@BBC@CBBBDD@D?BABBCBB?BC?C?BBBBBCCC3C>BAAABBCCBBB<BBBDFEE5DC@D@DDC;EDIBBBBBCDDCD@D?CC@BBA@BCDCBCCCCCECCCDBB?CCBB?CACBCCBA>D?CBB?BCCCCCCC?BBBBBB?BC@BBB?BB???8>@>;=????1?D?B???DAAAA;A;@@BB8;8;BBBC@CBBBA@?<?>ADE>CCC>AACCCBB???AAAABAAABBBBC?DCCAC@@@CD?B?ACCC@C???
@ATNG8:01714:06931
GATGGTAGGAGACACGTCGCACACGTACTCATTCGTTTCGGAAGAGACAGGTATGTTAATAGTTAATAGCGTACTTCTTTTTCTTGCTTTCGTGGTATTCTTGCTAGTTACACTAGCCATCCTTACTGCGCTTCGATTGTGTGCGTACTGCTGCAATATTGTTAACGTGAGTCTTGTAAAACCTTCTTTTTACGTTTACTCTCGTGTTAAAAATCTGAATTCTTCTAGAGTTCCTGATCTTCTGGTATACACACTCGCTCGCTACCATCGTAATTGCGAAGTCT
+
:::@=@CC@CCCCBC@@@CDC@@@ECBBBBBB@CICC>BB?B@CCCDDCC?CCBAA?B?ABBC@C@CCAAACBCB=77989)9?>BBBA=BCCC?B@@;>=<>?@CBB?BBBBBBBB>BB=5;:;>?AA><<<A@@@:@@AAAAA>??@>>>>>A<=>><AA<A<AA@>@@A@>9=7776)79;9@@CAA/>?@AA9???>>>A?==06666(6<<<A=A=AA<AAAA@@?<?<@ABA>>9>>>:>@>>>??>>>??????@@>>9>>@@>A<A4<<AA;@@@@
@ATNG8:01716:06933
GATGGTAGTACATGATAGACGACACCAGAAGATCAGGAAACTCTAGAAGAATTCAGATTTTTAACACGAGAGTAAACGTAAAAAGAAGGTTTTACAAGACTCACGTTAACAATATTGCAGCAGTACGCACACAATCGAAGCGCAGTAAGGATGGCTAGTGTAACTAGCAAGAATACCACGAAAGCAAGAAAAAAGAAGTACGCTATTAACTATTAACGTACCTGTCTCTTCCGAAACGAATGAGTACCTCTCAGACGCTCGTCCTACCATCGTAATTGCGAAGTCT
+
@A@@::=>;;6666=BBBCB@?;;<:<==;>@@>=>.55)555444;388.4.47445555$525A@@AAADBBC=AA;<;<;*;B>C5;;;6;BC@ECCHGCCBB?B@ED=@@E@BAABCAABABAA@@@BB<AA;;7;CBABB@A>A@EBA@ACDBBAAA@BCCECC@@@<@AA=?@EDD>CAA=@@@@@@'@A=999:A@@AB?B?BABC>A>ABCCB?DCB@@@B>B?BCH>BBB?BBBCCBC?CBBBCCAA@BBCCCC>BBB?BB??@B>@>ACCC@CAAB
@ATNG8:01681:06985
GATGGTAGTGTGTCTCTGAGAGTAGTACTCATTCGTTTCGGAAGAGACAGGTACGTTAATAGTTAATAGCGTACTTCTTTTTCTTTGCTTTCGTGGTATTCTTGCTAGTTACACTAGCCATCCTTACTGCGCTTCGATTGTGTGCGTACTGCTGCAATATTGTTAACGTGAGTCTTGTAAAACCTTCTTTTTACGTTTACTCTCGTGTTAAAAATCTGAATTCTTCTAGAGTTCCTGATCTTCTGGGTGTATCAGCGAGTATCTACCATCGTAATTGCGAAGTCT
+
>ACB@C<BBB90/7/////7<95559999;5505?AA;BB>A>ABBBBBCABBBCC?B@BBBB@DACBBCD<;6C@CCFDD,595)5::>6=?@@,0/72//)5@>>?B?CAAABBCC@CCB?B>BBCCBBBB?BBCC@FCGGBBBCCBBBCBB@@>@BC?BB>B?BA@000>><:A:;;;.;;A>ABBBB0@@BBB=CCCCCDC;;;=A@AA0ABBBB7;7;A>ACDDCCC?C?BBBBBB?B?AA<AABCBBBCCCCBBCGHHBB@BBCCBB>A7;;BB?BB@@
@ATNG8:01689:06983
GATGGTAGCATCAGTGCATATCTCACCAGAAGATCAGGAACTCTAGAAGAATTCAGATTTTTAACACGAGAGTAAACGTAAAAAGAAGGTTTTACAAGACTCACGTTAACAATATTGCAGCAGTACGCACACAATCGAAGCGCAGTAAGGATGGCTAGTGTAACTAGCAAGAATACCACGAAAGCAAGAAAAAAGAAGTACGCTATTAACTATTAACGTACCTGTCTCTTCCGAAACGAATGAGTACCTCTCAGACGCTCGTCCTACCATCGTAATTGCGAAGTCT
+
///7+//:9:;0/////9@@ABBBBA=@;;7:CBABB@B@BCC?<883//)/566373;;<+;7;=///888//0,9BEHDED3CC@CACED<BBC@CCBBBDDBD?C@CB?A?@?BBBBHDDD;;;B@AABE@BB::69@@@AA@@5;8;CC?DE@@@@BB?BBAA??<?@;@9828>999+9=<;888989%8945959:9???;=;<8;;;B<A8<<D@BBBB@@?>C>AAA;?893887=>@A>AABBBBAAACCBB;;59;;87979???C79:9947778
@ATNG8:01702:06980
GATGGTAGCATCATGCATATCTCACCAGAAGATCATGAACTCTAGAAGAATTCAGATTTTTAACACGAGAGTAAACGTAAAAAGAAGGTTTTACAAGACTCACGTTAACAATATTGCAGCAGTACGCACACAATCGAAGCGCAGTAAGGATGGCTAGTGTAACTAGCAAGAATACCACGAAAGCAAGAAAAAGAAGTACGCTATTAACTATTAACGTACCTGTCTCTTCCGAAACGAATGAGTACTATGTAGAGCTCTATACTAATCGTAATTGCGAAGTCT
+
:::A9<<<<<:595;;>CCBAAAB@<ACCA?B=::///)/99/56=266:?:>=@94444$47=@@=A999GFD6><54444$4:5<;=BB9BCC@BBBC;0000*/5::6;?@9==<?@??A@@@BBC@AA?ACAB?BB@@C@@@?B>BCC@CC>===??;>>>>>@<@A=>?A388<<<*37717799:'9:48888;;://*/496:78;5::?>>@?@?>>?A4:7;AB<BBB?BAABAAAAABBCBAAAABCCBABBBB?B:8;B?B6;;@@<?>>?
@ATNG8:01708:06974
GATGGTAGTCTCAGATAGTCTATAGTACTCATTCGTTTCGGAAGAGACAGGTACGTTAATAGTTAATAGCGTACTTCTTTTTCTTGCTTTCGTGGTATTCTTGCTAGTTACACTAGCCATCCTTACTGCGCTTCGATTGTGTGCGTACTGCTGCAATATTGTTAACGTGAGTCTTGTAAAACCTTCTTTTTACGTTTACTCTCTTGTTAAAAATCTGAATTCTTCTAGAGTTCCTGATCTTCTGGTATGACTAGTGTACTACTACCATCGTAATTGCGAAGTCT
+
ABBC@CBBCC@A@BCBDDBBBBDBCCBBBBBB?BBBF>CC@D@ECCCCCF@EBAAC?C@CBBB9;8;B@@?BCCC>A@BBA0AA>A<EG>B=CC?C?D@CC@CCCBBD?BBCCBBCC@CCB?C@DCBB@@@C@CCBB?CCCCDBBBBBBBBCCBB?BBCACC>A?ACCA@ACCCACDDDD;DAG?AACCC0BBBBB>BCCICBB?BA4;;;;*;AABF@C;;;@BBCCCBB@B?BBCBBB?BBB?BCCCBBBCCCCCCCCCDDDD@CCAAAC?B?BCCC@CCAA
@ATNG8:01715:06982
GATGGTAGATACTCGCTGATACACCCAGAAGATCAGGAACTCTAGAAGAATTCAGATTTTTAACACGAGAGTAAACGTAAAAAGAAGGTTTTACAAGACTCACGTTAACAATATTGCAGCAGTACGCACACAATCGAAGCGCAGTAAGGATGGCTAGTGTAACTAGCAAGAATACCACGAAAGCAAGAAAAAAGAAGTACGCTATTAACTATTAACGTACCTGTCTCTTCCGAAACGAATGAGTACTACTCTCAGAGACACACTACCATCGTAATTGCGAAGTCT
+
::<A=@AB;99999556<<;;<?@?8???<><:://)/3///554=7;<>B?BCAA@A@>,@499?AAAA997?3739@;;;):>::7<<<2@BC?;;99>=9>;5:8<<8=A@<ACBBCBBCCCDBBBBBB?AA@A>A@@@BBBA?B@@@@<@AA@AAAA>BCBECC@CC?BBB>B@A@@:<;;899::99%9>;?:7:@?BAA=?:;7>@5@;>>BBC?BAAAAAA9?<?BC=BBB?BBCDCAAAEBBBBBCBBBCBBBBBB>><>@???@<@;CCA@@CAAB
@ATNG8:01726:06989
GATGGTAGTACATGATAGACGACACCAGAAGATCAGGAACTCTAGAAGAATTCAGATTTTTAACACGAGAGTAAACGTAAAAAGAAGGTTTTACAAGACTCACGTTAACAATATTGCAGCAGTACGCACACAATCGAAGCGCAGTAAGGATGGCTAGTGTAACTAGCAAGAATACCACGAAAGCAAGAAAAAGAAGTACGCTATTAACTATTAACGTACCTGTCTCTTCCGAAACGAATGAGTACGATGAGAGAGCTCTCTCTACCATCGTAATTGCGAAGTCT
+
CCAA?BCEAA?BBBBBA@BBBBABE;CDD@BB<555.5.5==<<@B@BB>A>@@?999:;*5;:CC@CFEBBBF>CB@@@??,>?9?<@@@7@BB?BABABBC@@<@?BCACCC?BBBABBBBBBBBBBBCD@DDCC?BBBBCDBB?C@DCC>BCCCDBBB?CCCDBB?BB?CBB=??BB?8??<899999(9A?C???CCECF>C>A@CC<@>?CFCB@BC;;;BB=@<@BB=BCB@BBBDDCBBAAAAABDCBB>><@>>=BB@B@AABD?B?BBEC@C;;:
@ATNG8:01678:07028
GATGGTAGTGTCATATGAGATTGTGTACTCATTCGTTTCGGAAGAGACAGGTACGTTAATAGTTAATAGCGTACTTCTTTTTCTTGCTTTCGTGGTATTCTTGCTAGTTACACTAGCCATCCTTACTGCGCTTCGATTGTGTGCGTACTGCTGCAATATTGTTAACGTGAGTCTTGTAAAACCTTCTTTTTACGTTTACTCTCGTGTTAAAAATCTGAATTCTTCTAGAGTTCCTGATCTTCTGGTAGAGCGTGCATATATCTACCATCGTAATTGCGAAGTCT
+
BB@@?ABCBBBBBDDCCCCCEBBBBBCCBBCD@CCCC>DC@C@BCFCCCJ@CCCCC@DADDCC@B@BDDCBBBDC@BAEEG5BA?ABCL>CCCC@BBLACC?BBBCDD@CBCCDFCC?BBB@C?ECCCA@@CACCCC?BCCCD@@@DBCCCBBAC@CCC@CC=B?BBCBBBBBB=@;;;;.;=A<:;:::*:DBBC>CBCCCCCCBB@CDGC5BBCCC@C@BD?A@CCBBB@B@CCBCCB>@?C@CCCCCCCCCCCCCCBB@@AB@CBBBBB?B?BBBB=BBAA
@ATNG8:01691:07011
GATGGTAGGCGAGAGTGAGACGCAGTACTCATTCGTTTCGGAAGAGACAGGTACGTTAATAGTTAATAGCGTACTTCTTTTTCTTGCTTTCGTGGTATTCTTGCTAGTTTACACTAGCCATCCTTACTCGCCGCTTCGATTGTGTGCGTACTGCTGCAATTATTGTTAATCGTGAGTCTTGTAAACCTTCTTTTTACGTTTAACTCTCGTGTTAAAATCTGAGTTCTTCTAGAGTTCCTGTATCTTCTGGCGCTCTGTCACTGTCTGCTACCACTCGTAATTGCGAAGTCT
+
BA@@?ACC@CCBC>666=<<<?@@A@@;;>6616;@@=BB9=9996?>BB?BC@@@?A?ABCC@C<85444;9:8443===+4448;;;58>=>1873-39,3388333(33977733,353.3269/../(.554:558:999?:;:A===?=988:)/*//6=>6>;>=A:9:::984788818(/)/3666'66333)/)/888856688=:=2<:;;6565;9495227:8383....7773999495.....-55...53558788(-----.627(66556;655
@ATNG8:01695:07001
GATGGTAGTACATGATAGACGACACCAGAAGATCAGGAACTCTAGAAGAATTCAGATTTTTAACACGAGAGTAAACGTAAAAAGAAGGTTTTACAAGACTCACGTTAACAATATTGCAGCAGTACGCACACAATCGAAGCGCAGTAAGGATGGCTAGTGTAACTAGCAAGAATACCACGAAAGCAAGAAAAAGAAGTACGCTATTAACTATTAACGTACCTGTCTCTTCCGAAACGAATGAGTACGATGAGAGAGCTCTCTCTACCATCGTAATTGCGAAGTCT
+
CA?@=@B>;;6B;;9B@@A<<B;;;8<;;69995554949999449.44.4588::<<<<+=7;AEABACCBBB:AA;:;:;';?<@>AAA2@CC=>@@?=@>AB?B@CCACCD?BB@A@@@BABBBAAAGF@CCCC?BDDCCCBB?B?BAA=ACAAACBB?BBB@A@?BC????@BBBBC=CCB@BCCCC3CB?BBAAAA@@@3:49<<<6<:<ACBB?BA950>>+000??5;;;6;<@BBBCBB>>>BA@@@?=>>>:::BA@FAB?BB585:CA@?A000
@ATNG8:01695:07003
GATGGTAGAGTATCATGTGTATCTCCAGAAGATCAGGAACTCTAGAAGAATTCAGATTTTTAACACGAGAGTAAACGTAAAAAGAAGGTTTTACAAGACTCACGTTAACAATATTGCAGCAGTACGCACACAATCGATGCGCAGTAAGGATGGCTAGTGTAACTAGCAAGAATACCACGAAAGCAAGAAAAAGAAGTACGCTATTAACTATTAACGTACCTGTCTCTTCCGAAACGAATGAGTACACACTCTCATATGACACTCCATCGTAATTGCGAAGTCT
+
FBBC@CBBBB?;@CBAAACCCBCCC?@AC@A@@@@@=@@AABCC@@?AB?C?BB@;;;;;*;=A@A;99CCCKM?CB;;<<<*;B=B4<<<*;@>;@?@;@BD@@>@ABB?AAA<??@@BBCBCGBBCFDCC@BBBBBBBB;;;BB?B?BBC?CBBBCCBC?BBBBAA=@@<@??>?BCCA=B::5:BAAB3>>9>00/=899;*-)----(-(-7:>::@>AAADF>A?@BC=@A@@BBBCBBBBBA:::BBC:9:CCCABA@=@BBABBBCACCCB?CBAA
@ATNG8:01703:07022
GATGGTAGCTATACGTATATCTATGTACTCATTCGTTTCGGAAGAGACAGGTACGTTAATAGTTAATAGCGTACTTCTTTTTCTTGCTTTCTGTGGTATTCTTGCTAGTTACACTAGCCATCCTTACTGCGCTTCGATTGTGTGCGTACTGCTGCAATATTGTTAACGTGAGTCTTGTAAAACCTTCTTTTTACGTTTAACTCTCGTGTTAAAAATCTGAATTCTTCTAGAGTTCCTGATCTTCTGGATAGCGACGCGATATACTACCATCGTAATTGCGAAGTCT
+
DCCB@CECBB==;;<??>BC>>>=;;;=;@AC?ECDE?BC@B@BBBABBB?BB@@@<?-0/997:8;;=BBAA:=733333$3;89;;=6477BD8B;C?B@<>>>@0/)/:9/86@B<@@C;?:878:====;>>AA<?????@@@A@A@AA>==5;;;:?A<?<?A>>>>C@A:==???2>9>5:7777)77;<<)/)/6687;??@::::9,9///7373<?<A@@A@@@<>;?@@AAA588@<@@@>====?;;;A@=>=??B=@@@???;?7;:AA:>>=>
@ATNG8:01704:07012
GATGGTAGTGTGTCTCTGAGAGTAGTACTCATTCGTTTCGGAAGAGACAGGTACGTTAATAGTTAATAGCGTACTTCTTTTTCTTGCTTTCGTGGTATTCTTGCTAGTTACACTAGCCATCCTTACTGCGCTTCGATTGTGTGCGTACTGCTGCAATATTGTTAACGTGAGTCTTGTAAAACCTTCTTTTTACGTTTACTCTCGTGTTAAAAATCTGAATTCTTCTAGAGTTCCTGATCTTCTGGGTCTCTCTCTCACGCACTACCATCGTAATTGCGAAGTCT
+
ABBB?BBCBCBA@C>BBCBB:;<@ACBDCBBD?BCCC>CC?B@BCCCDDD@CCCBB>B@CBCCAD@CBBBBBCCB?B@@BB2BB@CCDD=CCBC?AAA>CC000ADAIIFCCCBBBB=;;;<@<AB@@ABBB@BCCC@CCCCAA@BCBBCCCBBB@BBB?BB@B@CCC::;CBB?CCBCB9B@B@CCEDL5BB@@@8A@A;;<@AAA=@AAA0BABBEAE@DCAFCBDCDE@C?CCCC@@>ACEC=BBAABBBCBBBBAAABBBB@DCBBBC?B>AAAC@CDDC
@ATNG8:01712:07011
GATGGTAGGAGACACGTCGCACACGTACTCATTCGTTTCGGAAGAGACAGGTACTTTAATAGTTAATAGCGTACTTCTTTTTCTTGCTTTCGTGGTATTCTTGCTAGTTACACTAGCCATCCTTACTGCGCTTCGATTGTGTGCGTACTGCTGCAATATTGTTAACGTGAGTCTTGTAAAACCTTCTTTTTACGTTTAACTCTCGTGTTAAAAATCTTGAATTTCTTCTAGAGTTCCTGATCTTCTGGTGTCTGATCTGTATCACTACCATCGTAATTGCGAAGTCT
+
45::8=CB?B>=:;555:555::;<<;;;<>@@CCCC>BB?B7;:9B><?<??9;;8;?ABAB>A=@CAAAABCB@BBDDD3BC@A:;:,98887A@?;AB59;9@9929<B;@BBC?BBB>A?B@@@A@@@?BBCB?CCCC:9:BBBDBBA@@@3:8<8=>>@=ABA??<B@@<<@BCC:B>>8>:;<<+669::)/(///899?AA<;<<<*7//(.5(..'2739785=9>:<:===777158;;A=??>BB>>@;;;===>?>><;;;==>:>188;;69::<
@ATNG8:01717:07026
GATGGTAGTGTCAGTGCGCGTCGTCCAGAAGATCAGGAACTCTATAAGAATTCAGATTTTTAACACGAGAGTAAACGTAAAAAGAAGGTTTTACAAGACTCACGTTAACAATATTGCAGCAGTACGCACACAATCGAAGCGCAGTAAGGATGGCTAGTGTAACTAGCAAGAATACCACGAAAGCAAGAAAAAGAAGTACGCTATTAACTATTAACGTACCTGTCTCTTCCGAAACGAATGAGTACGTGTGACGTACGTGAGCTACCATCGTAATTGCGAAGTCT
+
@<998;>BCCCCBBCDC@AACD;;9;BECAABBBBC>B>AAB@@?@=@?;@;@??AACCC3C@BBBCBBAA@@A;A?@AEDD3;;:9?CCC;CDI@CDBBDA@@B>B@CC@BBB@CC@AACCCCCDCBBBBC?BBBC>ABBBACCD?C?CBB@BBCBCD@?=?BBAAB?BB?BBB<??BBB=A??<?AAAA3AA>@???BA???5:7;>??<A<??CCC@BBAA@@>3939==6>:96:BBDCCCAAACC@@@BBBBBCAAACCE?B9:9BD<?<>BCC?BBCB
@ATNG8:01723:07005
GATGGTAGTGTGTCTCTGAGAGTAGTACTCATTCGTTTCGGAAGAGACAGGTACGTTAATAGTTAATAGCGTACTTCTTTTTCTTGCTTTCGTGGTATTCTTGCTAGTTACACTAGCCATCCTTACTGCGCTTCGATTGTGTGCGTACTGCTGCAATATTGTTAACGTGAGTCTTGTAAAACCTTCTTTTTACGTTTACTCTCGTGTTAAAAATCTGAATTCTTCTAGATTCCTGATCTTCTGGGTGTATCAGCGAGTATCTACCATCGTAATTGCGAAGTCT
+
ACBB@CCCDDBCBBBBBCCBABBABCCCCBCC@BBBB=BD@C?BCBBB@@>@DCDEAEACCBB?B?BBBFBBBCC?BADDD5CC@BBCC>CDBD?DBB@AA<ABBBBCGDCCCCCCC?@@C?C@BBBCBBBC@CCDC@CBCBCCBBBBBBBBBCC@CCC@BC@B@BBCCBBBCC?B;;;;.;5;=;;;;<*;ABBC>BBGGCCCCDCACFDD5C@@AC@DAFD?AACCBB@BAEDCCCD@CCCC>BBBCCBBBCCCCBCCCCCCAAAAA@B>B>@ACC@DA::
@ATNG8:01739:06413
GATGGTAGCTCTGCTCTGACTCTCGTACTCGATTCGTTTCGGAAGAGACAGGTACGTTAATAGTTAATAGCGTACTTCTTTTTCTTGCTTTCGTGGTATTCTTGCTAGTTACACTAGCCATCCTTACTGCGCTTCGATTGTGTGCGTACTGCTGCAATATTGTTAACGTGAGTCTTGTAAAACCTTCTTTTTACGTTTACTCTCGTGTTAAAAATCTGAATTCTTCTAGAGTTCCTGATCTTCTGGTGTCGTCTATCATGTACTACCATCGTAATTGCGAAGTCT
+
;:9<9>C;:54454459;5/777//-988.-/?6?=>=4;;.4.44:;<<>:=A<;;8<9;;<>9>:=<:A>B?==:77773$3949;==6<8;;266=8<@799;CDC>BBABB@A@<>@@;@<ABBBCCCCACA@B@CCC;;;B@@@DDBBDBB=A@@=@C@E@DCCCCCBBA5::;:;*;9A;AAAAA,@B;;;8:BBBB;;;?>5;9;:*:@@@@>B>BD>@@BBBBB@B@FCBBBB@BBC@CCCABCAAACBB;;;BBACCACAA>AA>@000AA=>BCC
@ATNG8:01742:06402
GATGGTAGTGTGTCTCTGAGAGTAGTACTCATTCGTTTCGGAAGAGACAGGTACGTTAATAGTTAATAGCGTACTTCTTTTTCTTGCTTTCGTGGTATTCTTGCTAGTTACACTAGCCATCCTTACTGCGCTTCGATTGTGTGCGTACTGCTGCAATATTGTTAACGTGAGTCTTGTAAAACCTTCTTTTTACGTTTACTCTCGTGTTAAAAATCTGAATTCTTCTAGAGTTCCTGATCTTCTGGACAGAGTGTGCGATACTACCATCGTAATTGCGAAGTCT
+
55<C;CCCBA@A9955559669CCDFDCA@@C@BCBB>CC@C@BBBCBCC@CBB@A?B@CEDD@CABABACBBBFAGEHHD5BB>BCBC>BBAB?BEC@CC?AACCBD@CCCBBBBB@AA@@C@CCCCCCBB?BB@@=ACCCCECBCCCDGDCBC@CCC?CD?B@BBA@AAA@@;@;:;;.;=A?BCIHE3DFCCC=BA@;;<BBAB<ABCB3CAABCAC@CF@CCCCCCCAC?CBABBC?BBCACCCCCAAACBBBCBCCBBB@EBBBBB@B?AACC@CAAA
@ATNG8:01752:06443
GATGGTAGTGTCATATGAGAGTGTGTACTCATTCGTTTCGGAAGAGACAGGTACGTTAATAGTTAATAGCGTACTTCTTTTTCTTGCTTTCGTGGTATTCTTGCTAGTTACACTAGCCATCCTTACTGCGCTTCGATTGTGTGCGTACTGCTGCAATATTGTTAACGTGAGTCTTTGTAAAAACCTTTCTTTTTTTACGTTTTACTCTCGTGTTAAAAAATCTGAATTCTTCTAGAGTTCCTGATCTTCTGGTCTACTACACTGTACTCTACCATCGTAATTGCGAAGTCT
+
AAAA<A@CEDCCABBCDBBBCCDCCBBBCBAA;A;<;,9B2906=>>>CC@CCAA@:A:BCDE@EACCCCCCCBB>@???@0@A>B555)9:<<8==@:>C?;;;CCD?BBAABBBC7<;;9;@BCAB;;<C>BBB@7;;BBBBCB=;;BC;;;<8<00+00+02;7<==:>449)499;;;$4.44)4555555"4;::<:,/0:@=9<<00*//0/0#/7759.959926@B@>994524??;9909>==>CDCCCCCFEECBBCBCCBA>@000@@;@000BB>BC;;
@ATNG8:01761:06448
GATGGTAGTATATCGCGTCGCTATCCAGAAGATCAGGAACTCTAGAAGAATTCAGATTTTTAACACGAGAGTAAACGTAAAAAGAAGGTTTTACAAGACTCACGTTAACAATATTGCAGCAGTACGCACACAATCGAAGCGCAGTAAGGATGGCTAGTGTAACTGCAAGAATACCACGAAAGCAAGAAAAAGAAGTACGCTATTAAACTATTAACGTACCTGTCTCTTCCGAAACGAATGAGTACACATCGTCGTGTCGTGCTACCATCGTAATTGCGAAGTCT
+
455>7;?BBAA?@95565666><<<75:55555<<<7<7<<@:<9@;>@29.4=445===)=?595<888544:23455>>=+==5:.555&555.5955<@=>>9@>;;4;AA=@BBBBBBBBCCCDAAAB?BBBB?CCDDCBBC?C@B;;7;??@AA@@<;::CC?BB@???<@@@@A899>?AABBC3BC@AAAAA?777,77)777<5;8>?;:9<@>;?:::6<9?@?8@BC@CBAABBBBBBBB???AA@:99AAAA@A599A@AA?B?BBBB>A>>>
@ATNG8:01764:06439
GATGGTAGCTCGCTGATGATATCTCCAGAAGATCAGGAACTCTAGAAGAATTCAGATTTTTAACACGAGAGTAAACGTAAAAAGAAGGTTTTACAAGACTCACGTTAACAATATTGCAGCAGTACGCACACAATCGAAGCGCAGTAAGGATGGCTAGTGTAACTAGCAAGAATACCACGAAAGCAAGAAAAAGAAGTACGCTATTAACTATTAACGTACCTGTCTCTTCCGAAACGAATGAGTACTACTCTCAGAGACACACTAATCGTAATTGCGAAGTCT
+
CBCB?CB;<6BBB;<;BB@@@9;;B>@@B?A>A000*0*//74444.4:7<7585?;<<=+=9>===>=;88881336>?AA+>>8;.555&5::7:6669959;49:=?:>9906@B@CCCA999CEGCCC?C???>??@@@@?@<><A9965<==::;<9<<<<<B8AA>AA=8=CCAA8?@C=A?AAA2AA=AABAA@@CC<@8=975-2-29@@@=@999?:?>A258A<<<<:=<?==BBBBBCD??????:9:BA?<>89759@<?=@:94-3333
@ATNG8:01768:06418
GATGGTAGTCTCAGATAGTCTATAGTACTCATTCGTTTCGGAAGAGACAGGTACGTTAATAGTTAATAGCGTACTTCTTTTTCTTGCTTTCGTGGTATTCTTGCTAGTTACACTAGCCATCCTTACTGCGCTTCGATTGTGTGCGTACTGCTGCAATATTGTTAACGTGAGTCTTGTAAAACCTTCTTTTTACGTTTACTCTCGTGTTAAAAATCTGAATTCTTCTAGAGTTCCTGATCTTCTGGATAGCGACGCGATATACTACCATCGTAATTGCGAAGTCT
+
@@@?9=CCBBBBBDCBBBBCHGEFDCCDCBBB@ACAF?BB?A;A@CBAACACCCBC@C@AA@@<B>ABBB=BBAC>;;;;;*;C=@;D?>C>==:A>>=CC>BBBCBCACCDDCCBB?BCC@C?CCCCBBBB?BCCC?CBBBCCCCBCDCCBBBB?CBB?BD?C?CCBBBCCDC@@@AEF<J?C@CCCCC5CCBBB>CBCCCCFCBB4;;;;*;@@ADAE@BB?BCCCDBB?B@CCCCBB@BBCAGFCBCCBCBBBBBDBBBCCC?CCBABC?C>AACC@C999
@ATNG8:01735:06459
GATGGTAGAGTACAGTGTAGTAGACCAGAAGATCAGGAACTCTAGAAGAATTCAGATTTTTAACATCGAGAGTAAACGTAAAAAAGAGGTTTTACAAGACTCACGTTAACAATATTGCAGCAGTACGCACACAATCGAAGCGCAGTAAGGATGGCTAGTGTAACTAGCAAGAATACCACGAAAGCAAGAAAAAGAAGTACGCTATTAACTATTAACGTACCTGTCTCTTCCGAAACGAATGAGTACACACTCTCATATGACACTACCATCGTAATTGCGAAGTCT
+
BBBC@CCCBBDCCCCCCCDDCCCBB@BDDADBBBBC@C?BCB@@AE@CC>A;@>=9:999)9>A??>B:93;;;;3;>//////#///(///&//3,3;:::;;33.32786<9737779@CCCCCBCCBBBB@BDAB>AABBBBBB>C@CBB@BBBCCBBA?BCAAAA?BB??>?9<<888*9>>;?@@@A2@B?B9:9EFC@@:>:>@CB7;7;ABBB@BCAAABA>C>ABB=BCC?BACCCCCAAAABBBCCCCABAAACCCC?BBBCCC?C@CCBB@CCAA
@ATNG8:01736:06471
GATGGTAGCACGACACGACGATGTGTACTCATTCGTTTCGGAAGAGACAGGTACGTTAATAGTTAATAGCGTACTTCTTTTTCTTGCTTTCGTGGTATTCTTGCTAGTTACACTAGCCATCCTTACTGCGCTTCGATTGTGTGCGTACTGCTGCAATATTGTTAACGTGAGTCTTGTAAAACCTTCTTTTTACGTTTACTCTCGTGTTAAAAATCTGAATTCTTCTAGAGTTCCTGATCTTCTGGTATGACTAGTGTACTACTACCATCGTAATTGCGAAGTCT
+
BAAA?BJCBBBCBBBBBDBBCFCBBCCBCB@?<@@BC=CC@CBAA@CCCD@DCCBB@B@BBCD@D>AABBBBBBA?BAAAB3A@=?77729;::?CCCACC?A@@BCB;>>BBBCBB?BBB?B?BAAB<==A<AAAA<@>><>?AAAAAAA=>>><>>><>><><@AAAAAAAA;>@AAA6A<?<??BAB/A?8::5;?AAAAA??><ACDD/B::;@<A=BA<AAAA???<?<???C@>9@@@=AAAA:::>@@AA@@<<=@@@;>?AA@@;?:?=AA;?;<<
@ATNG8:01740:06454
GATGGTAGCTCTGCTCTGACTCTCGTACTCATTCGTTTCGGAAGAGACAGGTACGTTAATAGTTAATAGCGTACTTCTTTTTTCTTGCTTTCGTGGTTATTCTTGCTAGTTACACTAGCCATCCTTACTGCGCTTCGATTGTGTGCGTACTGCTGCAATATTGTTAACGTGAGTCTTGTAAAACCTTCTTTTTACGTTTACTCTCGTGTTAAAATCTGAATTCTTCTAGAGTTCCTGATCTTCTGGTGAGATATGCATGATGCTACCATCGTAATTGCGAAGTCT
+
884405;==:;;;555<;;;A;>>===??C=<9A>>>6<<?B@B>CCCCA>@A>0/,/47;<?7<7;><@@B@:><555555#54.4;<>4=<;;.5.5;7=B>@ACCCCA;;;BB;;:?AAA@B=BBB@A??B?AABA89999:999@:99><<>@;@9949@=@:>?B::99AA=<<@A@*92929>>>>,=@999,5;;995@555.555&599995;8>=8=>666;=8<7::::::055>;@BBBCCCB;:;BBBCCCCBA>A;:9:?=?4::@@=@@@?
@ATNG8:01741:06459
GATGTTAGCACGAGTCACTCATATCCAGAAGATCAGGAACTCTAGAAGAATTCAGATTTTTAACACGAGAGTAAACGTAAAAAGAAGGTTTTACAAGACTCACGTTAACAATATTGCAGCAGTACGCACACAATCGAAGCGCAGTAAGGATGGCTAGTGTAACTAGCAAGAATACCACGAAAAGCAAGAAAAAGAGGTACGCTATTAACTATTAACGTACCTGTCTCTTCCGAAACGAATGAGTACGATGAGAGAGCTCTCTCTACCATCGTAATTGCGAAGTCT
+
CB@?A;CCBBB==;;;===>====?<>CC?CBDCBB@D?CDB;;:D@BB@D@AA;;9;:;):9?@ABCA?A:9:/:9;:>>?+@C8<.99:*:=??C;<;CCC;;:;?BA?BBB=@@BCCBBBEHCCCCCCD?CCCD>@?CCBBBB?D@DBB?BAAAFBBB?BBBBBB?BB????>@@9999+9??=ABBBB2AAA?BAAABBA@=C7;;;;8=8=<@BB?ABBBBAB>A>ABD>CBB>BCBBBBAA@>>=@?@@@@?::<=?@@A<>>>@BC@B?BBBB?B999
@ATNG8:01742:06488
GATGGTAGCATCATGCATATCTCACCAGAAGATCAGGAACTCTAGATGAATTCAGATTTTTAACACGAGAGTAAACGTAAAAAGAAGGTTTTACAAGACTCACGTTAACAATATTGCAGCAGTACGCACACAATCGAAGCGCAGTAAGGATGGCTAGTGTAACTAGCAAGAATACCACGAAAGCAAGAAAAAAGAAGTACGCTATTAACTATTAACGTACCTGTCTCTTCCGAAACGAATGAGTACGATGAGAGAGCTCTCTCTACCATCGTAATTGCGAAGTCT
+
CBAA?CCCBCCDCAAACCGCCBBFDACCD>AACBBB@C?BBBAAABCCC?C@CC?>?@==,;<>BBBCCCA>>?8<>=??@@1@A@G=@@@9@CC@BABBCCCCC@C?CD?B@D>BBAAABBBDBCCCCCCDACCBB???CCBBBC?B?B@?<@CCBBCCC?CCCCCB?AB?BBA?@@999+9>>;>@@@AA(@A?B:8:CCBAB?B==8BB6;7;?B;;8;B@@@AA?A?BBA;B::9:BBCCCCBBBAAACCCCCAAAB???B@=?===BF@C?BBBA>A9:9
@ATNG8:01742:06498
GATGGTAGGAGACACGTCGCACACGTACTCATTCGTTTTCGGAAGAGACAGGTACGTTAATAGTTAATAGCGTACTTCTTTTTCTTGCTTTTCGTGGTATTCTTGCTAGTTACACTAGCATCCTTACTGCGCTTCGATTGTGTGCGTACTGCTGCAATATTGTTAACGTGAGTCTTGTAAAACCTTTCTTTTTACGTTTACTCTTCGTGTTTAAAAAATCTGAATTCTTCTAGAGTTCCTGACCTTCTGGGTCTACGCTCGTCGCGCTACCATCGTAATTGCGAAGTCTT
+
::8?5::<7?@@<?<59565<==566;==<::5:5555'5<49.5559;;=:A>:>@6;4:@@@?C@CB@???::=488999)776;7888&7>>@<@9:49:=@@?;;;6:@@@A@00/9>3822./...664;;;@:555858>@@>??>865=0///356/54656<;=<8815;;::+:-66(57888)6<999.6----(-36.25'55656$525584945858=?A=;=<@7;;:>9=7=;;;3;?@AA888:::<<86///;5;6668=17.55?A:=>885
@ATNG8:01743:06497
GATGGTAGCGCACACATAGATACAGTACTCATTCGTTTCGGAAGAGACAGGTACGTTAATAGTTAATAGCGTACTTCTTTTTCTTTGCTTTCGTGGTATTCTTGCTAGTTACACTAGCCATCCTTACTGCGCTTCGATTGTGTGCGTACTGCTGCAATATTGTTAACGTGAGTCTTGTAAAACCTTCTTTTTACGTTTACTCTCGTGTTAAAAATCTGAATTCTTCTAGAGTTCCTGATCTTCTGGAGATACACATGATTCTCTACCATCGTAATTGCGAAGTCT
+
?ACB@CCCCBA@=>@BBBCCDDBBB=;@@>??8;9:@8@@==:;;;<<<<.55;55.59=<=@0;4599;9595<;?ACA@,9;;,9=;=6=BBB7:6@=<D769;@9949@@ABBBB@BBB?C@BBCAAAAC=ABCC@BBBCCCBACEIBBBCBD@BBB@CC?B@BBAB@@;;;ACCCMI:B>B<@@BBB3BCCDD<B;;:@@:::B?BCCC2BBBAA=A?BB=AA@CB@A=@=AAABBC@BBB@CBCCCECBBBCCB@;;<BBB>@@@AAA>B8<;AA<@C;;
@ATNG8:01748:06490
TATGGTAGCTATACGTATATCTATGTACTCATTCGTTTGGAAGAGACAGGTACGTTAATAGTTAATAGCGTACTTCTCTTTCTTGCTTTCGTGGTATTCTTGCTAGTTACACTAGCCATCCTTACTGCGCTTCGATTGTGTGCGTACTGCTGCAATATTGTTAACGTGAGTCTTGTAAAACCTTCTTTTTACGTTTACTCTCGTGTTAAAAATCTGAATTCTTCTAGAGTTCCTGATCTTCTGGGTGTATCAGCGAGTATCTACCATCGTAATTCGAAAGTCT
+
599A@CEDCCC@AAACABBBBBDCCCAAAFCC@CCCC>C@D@BCCCEDC@CCDDE@C?CDCC?C@CEFFCCCBB@CMCBC>BB?BBBB>BCCD@BCB@BB>A@BCCDACBBBDDDD?BBC@D9::ECBCBB@BDCC>BBCBBBCCCCCCCBBBD@CCC@BB>B?BBBCCCCBB=@;;;;.;@A>AAAAA*<;ABB7;;DCCCDBBB=AA@A,@BBBC@CEFE@CCCDCCC?C@BBBBBC?BBCC>BBCCCDDBBBDBA@ADCCCAC:;;BD@D?BBCD?DBBB
@ATNG8:01755:06472
GATGGTAGATACTCGCTGATCACCCAGAAGATCAGGAACTCTAGAAGAATTCAGATTTTTAACACGAGAGTAAACGTAAAAAGAAGGTTTTACAAGACTCACGTTAACAATATTGCAGCAGTACGCACACAATCGAAGCGCAGTAAGGATGGCTAGTGTAACTAGCAAGAATACCACGAAAGCAAGAAAAAAGAAGTACGCTATTAACTATTAACGTACCTGTCTCTTCCGAAACGAATGAGTACACACTCTCATATGACACTACCATCGTAATTGCGAAGTCT
+
<<<A?BDBBA@@@;55=A@;;9CE?FCC?BCDA;;65=@<>>=<@7;;<@;?@;;4444$93=<:8=8<---9,----999+//,69==?2@@@@@AAB@=<59467?B:CCE?CCBABBBCCCCCBBAA@@BB@@=@AABBCCC@C@C;;;<DDCCCCDABBBBBB?::7:B:6<;887.733,337788%9A?@A@CCBBDC<A=>>>?8=888;CC@BB@@?BC?B>AAA;ABC?BACCCCCBCAAA@@ABBBBB?@?BBCCAD??@BB>A?BAAA?AABB
@ATNG8:01760:06455
GATGGTAGCTCGCTGATGATATCTCCAGAAGATCAGGAACTCTAGAAGAATTCAGATTTTTAACACGAGAGTAAACGTAAAAAGAAGGTTTTATAAGACTCACGTTAACAATATTGCAGCAGTACGCACACAATCGAAGCGCAGTAAGGATGGCTAGTGTAACTAGCAAGAATACCACGAAAGCAAGAAAAAGAAGTACGCTATTAACTATTAACGTACCTGTCTCTTCCGAAACGAATGAGTACACACTCTCATATGACACTACCATCGTAATTGCGAAGTCT
+
<<=A?BCCCCCB@:;;BBAABAAADFEEEBHCCA@@=@>BAC;;:A?AB?C@@?@BBCCC3B?AAAABBCBBBC>>=?ADEE5BC@C?BBB;BCC@CAAADBBCC?A>BB@BCEABBACBCCBCCCHCCC@@;@A@?<@CCCBBCD@C?B@@>@BBGCDDC?BBAAAC?BB?BBB?AA999+7;;5=?AAA3AB?BAABCDBBC?D?B>?B7;7;@BBBACCBAADEAC????:?AC?BBCAAABBBBBBBBAABBBCBAACCGD@ABBBCC@C8<;A@=@@@@
@ATNG8:01761:06482
GATGGTAGTATAGAGCTCTACATAGTACTCATTCGTTTCGGAAGAGACAGGTACGTTAATAGTTAATAGCGTACTTCTTTTTTCTTGCTTTCGTGGTATTCTTGCTAGTTACACTAGCCATCCTTACTGCGCTTCGATTGTGTGCGTACTGCTGCAATATTGTTAACGTGAGTCTTGTAAAACCTTCTTTTTACGTTTACTCTCGTGTTTAAAAATCTGAATTCTTCTAGAGTTCCTGATCTTCTGGGCTGCGCTGATATGCGCTACCATCGTAATTGCGAAGTCT
+
<<:>=@;<CCCAA@;55559;;<AABBCCCBA=A;;;0;@=@5;9:8:<<7?;>CC@C?CBBA=A=??AA9:73;4399999#396;@AA:@A@>5:00+0:500//89.37@>?===9<==;?=AB@>>>>@<AA==7;:@B>>=?>BC>=;:8818889=>1838=>@=>=>A5:6666-6)/+/6>>@,<;<@@6@@?888<<888-/><>,7///>7=9>>:>AAAA??<@<>>>>;;66<=>6=///=<9:=?>>>>??@@A====>??=B7;;>=<@@@?
@ATNG8:01769:06477
GATGGTAGGCGTGTGAGAGTCTGCCCAGAAGATCAGGAACTCTAGAAGAATTCAGATTTTTAACACGAAGAGTAAACGTAAAAAGAAAGGTTTTACAAGACTCACGTTAACAATATTGCAGCAGTACGCACACAATCGAAGCGCAGTAAGGATGGCTAGTGTAACTAGCAAGAATACCACGAAGCAAGAAAAAGAAGTACGCTATTAACTATTAACGTACCTGTCTCTTCCGAAACGATGTGTAACAAGAGAGTACGATATGTCTAACCATCGTAATTGCGAAGTCT
+
@>?B?B<<7<>@;96AABAAAA;;;)4;;>BBB@BA=A>@955;<<.56259;;00/;;;+;66--//)/6////(/9:;;;:)///*/4::;*///(//333338=8=7==7225165;;99775528:8;AA:>=BB<>;96////*/599C;>888;8;;;?::6;;3//(///4//3B177<369999'//(.35::7;;9;A;A@;;5::77////666577768053907---,,**,(,,(--566:8879222333..(..3333694848;995:333
@ATNG8:01777:06481
GATGGTAGAGTATCATGTGTATCTCCAGAAGATCAGGAACTCTAGAAGAATTCAGATTTTTAACACGAGAGTAAACGTAAAAAGAAGGTTTTACAAGACTCACGTTAACAATATTGCAGCAGTACGCACACAATCGAAGCGCAGTAAGGATGGCTAGTATAACTAGCAAGAATACCACGAAAGCAAGAAAAAGAAGTACGCTATTAACTATTAACGTACCTGTCTCTTCCGAAAACGAATGAGTACTACTCTCAGAGACACACTACCATCGTAATTGCGAAGTCT
+
555<5:<:::996<<<>>DIFBBBB8;;@<@@;;?A:@455<?@=B<@@49299<99994$5.5:<=B@C?BBC>CBBBCCC5CG?E7;<<.;99;===;9>:9:4::?@<??B?BABBCBBCCBBBBDCECADCCD?CCDB:;;C?B?B;;6;AAACB@@<@BB@@@@CC?BDB?A???B8=9929=<=<.<><>7779333<4848===4815295<.5955444.474494&4<;5;<<;=<<>::;@A8::A@ABBBBCB7857;;788484@@;;6:?@@
@ATNG8:01730:06530
GATGGTAGTATATCGCGTCGCTATCCAGAAGATCAGGAACTCTAGAAGAATTCAGATTTTTAACACGAGAGTAAACGTAAAAAGAAGGTTTTACAAGACTCACGTTAACAATATTGCAGCAGTACGCACACAATCGAAGCGCAGTAAGGATGGCTAGTGTAACTAGCAAGAATACCACGAAAAGCAAGAAAAAGAAGTACGCTATTAACTATTAACGTACCTGTCTCTTCCGAAACGAATGAGTACTACTCTCAGAGACACACTACCATCGTAATTGCGAAGTCT
+
4;;?<BBCECBCCCCCBBBBCCCDC@CBB@BCB;;;6;79CB:;9C>@@@C@@@<;:@@@,??BDAABCDCBBC;9899999'4?<?4@@@8@>DA;;;B@@=@@:@<@B=ABF@BCAACEBBCCCCCCCCC?BB??<@BCCBCAB@B@CA@>ABAAABBB?BCCCBB?AA=ABA:??9999+9993:::::(9A?BAAABB@@E;>;>=>>:>:<=BBA?AA@@?AA?B?BCE>EAA>ABBBBCC??@BBBBCCCBBBBBBB>@@;?99967)/*0@@@=CA99
@ATNG8:01732:06517
GATGGTAGCACACGAGATCTCATCGTACTCATTCGTTTCGGAAGAGACAGGTACGTTAATAGTTAATAGCGTACTTCTTTTTCTTGCTTTCGTGGTATTCTTGCTAGTTACACTAGCCATCCTTACTGCGCTTCGATTGTGTGCGTACTGCTGCAATATTGTTAACGTGAGTCTTGTAAAACCTTCTTTTTACGTTTACTCTCGTGTTAAAAATCTGAATTCTTCTAGAGTTCCTGATCTTCTGGTATACACACTCGCTCGCTACCATCGTAATTGCGAAGTCT
+
>A@B?CBCCBBC:9;;;BC@CBBECBBCBCCC@BBBC>CCBJADDCCCCC@CCBBB@B@BCCF?C?BBBCCBAAA?BBBBB1A@;@>>>7?CAB?BBB?BA<?>@AAA>BBCAA@AA>ABB?C>CCCCAA>@;AAAA9>>???@@@@@@@A>>>><???=;;7;=BC@>>AAAA:>?AGD3=18198888(8>998-7=>?AAA=;;6;AAA/A;;;@<@=AC<BBB>;;;=@=@@@@@@:>=@<AAAA@@@A@@@@??>==?@A=A;;;==6=-//=;6;;9>
@ATNG8:01741:06504
GATGGTAGCGCACACATAGATACAGTACTCATTCGTTTCGGTAAGGAGACAGGTACGGTTAATAGTTTAAATAGCGTACTTCTTTTTCTTGTCTTTCTGTGGTATTCTTGCTAGTTACACTAGCCATCCTTACTGCGCTTCGATTGTGTGCGTACTGCTGCAATATTGTTAACGTGAGTCTTGTAAAACCTTCTTTTTACGTTTACTCTCGTGTTAAAAATCTGAATTCTTCTAGAGTTCCTGATCTTCTGGCTCTCGTAGACAGATACTACCATCGTAATTGCGAAGTCT
+
88/0+/9===B@@;=666;;;;;;9;9;;99;344/7.7:)//)/)//7:--(/9//)/5;377/44)55)555<;<<<<74////$//)/////(///33-338288233388;:>CCCCCGEACBB@D@DCCCBBCC@CCDD?@@BBCBBBCDCCCCCCC@ECD@CC?B@CBBBCCBBB@C::::5;>@;;;:;:*;ACDG=BACBCCCCBB@CCCC5CCCCC@E@CC@CCCBCCCAC@CBBCCD@BBA?BA@@@FCCCBBCCCCCCCCC=AACCCD?@?BBCC@CC::
@ATNG8:01746:06533
GATGGTAGACATATCGTACTCTCTGTACTCATTCGTTTCGGAAGAGACAGGTACGTTAATAGTTAATAGCGTACTTTACTTTTTCTTGCTTTTCGTTGGTATTTCTTGCTAGTTACACTAGCCATCCTTACTGCGCTTCGATTGTGTGCGTACTGCTGCAATATTGTTAACGTGAGTCTTGTAAAACCTTCTTTTTACGTTTAACTCTCGTGTTAAAAATCTGAATTCTTACTAGAGTTCCTGATCTTCTGGGTGCGCTACAGTCTCTCTACCATGTAATTGCGAA
+
@AA@:=>CDBBCBBABCBB<<<<<>>?B?BBB?CBBB=;<7:8A>555;<7<>;:>8<255;<8;>BB?>===/0/(//:;;;+8>7=?=<<0=99/75;787(77,39>:=B?B@BBB@8817==1808::<=<;<;@==>=>>>@@@@>>>====9::7///5::5:7?@@@@@@@@5;6767-7)/+/7@@@,:;:==,818@;;;<<::18888(8:::<:>5<>355>??A9><>;=9<?::469:91///889A>>>>>>B;;;??:=:;;>:90,,,,(
@ATNG8:01751:06504
GATGTAGCACGAGTCACTCATATCCAGAAGATCAGGAACTCTAGAAGAATTCAGATTTTTAACACGAGAGTAAACGTAAAAAGAAGGTTTTACAAGACTCACGTTAACAATATTGCAGCAGTACGCACACAATCGAAGCGCAGTAAGGATGGCTAGTGTATCTAGCAAGAATACCACGAAAAGCAAGAAAAAGAAGTACGCTATTAACTATTAACGTACCTGTCTCTTCCGAAACGAATGAGTACGATGAGATCTCGTGTGCTACCATCGTAATTGCGAAGTCT
+
5@5956=>@;;?>=@;66<A@@AB8ADE?@@CB;;6;>BBB;;:B>@?<A>A@@;;;;;*;9@@B@@?DCAAA<??@BCCC1AA=@4:::-;;;7;;;;AB@BBAC@BB@DDF@AABA@@BEABBCCFDCC@BBBB@CA@@CBBB?B?A@@=@BBBDCCEBBBAAA@=@B=9::;?=0000+000*0@AA@0??<==BB@;@BB>?055??5;5;>;;<>@B@@@@@9<8999/78819>>?BCDAAABBBBBCAAAAAA@@CBB=A888BB?B9<<CB?A@@?
@ATNG8:01755:06544
GATGGTAGCACGACACGACGATGTGTACTCATTTGTTTCGGAAGAGACAGGTACGTTAATAGTTAATAGCGTACTTCTTTTTCTTGCTTTCGTTGGTATTTCTTGCTAGTTACACTAGCCATCCTTACTGCGCCTCGATTGTGTGCGTACTGCTGCAATATTGTTTAACGTGAGTCTTGTAAAACCTTTCTTTTTACGTTTAACTCTTCGTGTTTAAAAATCTGAATTCTTACTAGAGTTCCTGATCTTCTGGACGATCGCGCACTGACACTACCATCGTAATTGCGAAGTCT
+
;?<B?>>>666;;>=?>>666655;;>>>??DD>CCC>FF@C@B=====@<??CCIAFADCGGFG?BABBAAA:;76;>>?+;?;AA<=3=00)0*0/56/<>47/0///+//<<<;@@>?AA>C?ABB997@?>>?ED>A@B@BB?>>???>;;;>:8889888)89888??AAAA8<<AAA.=/67(7////(/9766)/(/66606>A???9?BBB/C888;6;5:;;>????A??<?<=<==;;5;<<7<7////9666:9769-----7253339;6;055::4882.
@ATNG8:01765:06520
GATGGTAGAGAGACTGTAGCGCACCCAGAAGATCAGGAACTCTAGAAGAATTCAGATTTTTAACACGAGAGTAAACGTAAAAAGAAGGTTTTACAAGACTCACGTTAACAATATTGCAGCAGTACGCACACAATCGAAGCGCAGTAAGGATGGCTAGTGTAACTAGCAAGAATACCACGAAAGCAAGAAAAAGAAGTACGCTATTAACTATTAACGTACCTGTCTCTTCCGAAACGAATGAGTACCTCTCAGACGCTCGTCCTACCATCGTAATTGCGAAGTCT
+
@?>@;@=BACDC@A@B=;<ACCCCG=BBC@CCC;;99B@CCC:;:A=AA?A=@==98999'9=DCBCB@@@998*89;CGDD2CD@C?@@@9@BC?BAAABBBCC?B?BB?BCC@BBBBBDCCCCCCCCCCC@CCBB?BBBAAA@A<A?B@@?@BBBBBCC@CBBBBB@BB?BBB9:9AAA;AAA=@@@@@2@A>>?>ACCC?><>??>@@7;7;?BBB?BB@@@DA>A?BAA;A??=?AADBCB?BBBBBBCCCCCB@===AAA<@;::AA=@=@A??<@AAA
@ATNG8:01771:06522
GATGGTAGCACACGAGATCTCATCGTACTCATTCGTTTCGGAAGAGACAGGTACGTTAATAGTTAATAGCGTACTTCTTTTTCTTGCTTTCGTGGTATTCTTGCTAGTTACACTAGCCATCCTTACTGCGCTTCGATTGTGTGCGTACTGCTGCAATATTGTTAACGTGAGTCTTGTAAAACCTTCTTTTTACGTTTACTCTCGTGTTAAAAATCTTGAATTCTTCTAGAGTTCCTGATCTTCTGGGCAGACTCTCACACGCCTACCATCGTAACTTGCGAAGTCT
+
@@;B?BCDCCBB::9??BBCBBDCBB@@ABCB@BBBB>BEAGAFDCCC99;:BBCC@B@ABBB?B@BBCEDBBBB>A@@A@1??=AABA<AD@@>@AA=AB=@?@A@@=A@@@A@??<?BB?B@BBAA??;;;?AAA<>>>>@@BAAAABC=<9:5788=?@9>:=@@????BE:>>??>/=7<7==<=</=>@@@:@>>>>DA@==89:99*://+/=7<7?A=@@@>>??=A=??????5:9<=5<<<9::<<==??;6616//+/77377+--,-,77-3-//
@ATNG8:01729:06589
GATGGTAGCTCACGTACGTCACACGTACTCATTCGTTTCGGAAGAGACAGGTACGTTTAATAGTTAATAGCGTACTTCTTTTTCTTTGCTTTCGTGGTATTCTTGCTAGTTTACACTAGCCATCCTTACTGCGCTTGATTGTGTGCGTACTGCTGCAATATTGTTAACGTGAGTCTTGTAAAACCTTCTTTTTACGTTTACTCTCGTGTTAAAAATCTGAATTCTTCTAGAGTTCCTGATCTTCTGGGATGTGTGCGCAGTGCCTACCATCGGTAATTGCGAAGTCT
+
::4925=CC@?@@<<<665<?AAA@@;;;BBC=A?B?:>>:>,0//<9796:<::::)405:>>;>9=BABB::8?998:::'333(389<5:AA@?A??<@A;=<><777(7==??@AB?BBC:?:=DABB@=>:=>D6;;@??>>===>?@888B=BAA;@@<A<AAAA===CB8<8888(64:7;<>==/==:;;6:@??A?=;;;9;:;:,:///=6<7?B=<<;///66:9@C??>>877<@6=///:<<A?>>===>9=9;796--)---2-3///066;;
@ATNG8:01729:06591
GATGGTAGTGTCAGTGCGCGTCGTCCAGAAGATCAGGAACTCTAGAAGAATTCAGATTTTTAACATCGAGAGTAAACGTAAAAAGAAGGTTTTACAAGACTCACGTTAACAATATTGCAGCAGTACGCACACAATCGAAGCGCAGTAAGGATGGCTAGTGTAACTAGCAAGAATACCACGAAAGCAAGAAAAAGAAGTACGCTATTAACTATTAACGTACCTGTCTCTTCCGAAACGAATGAGTACACATCGTCGTGTCGGCTACCATCGTAATTGCGAAGTCT
+
AA@@7?>BBCBCB===CDJCA;=>;5;A@7@@;;:>9>9>@A9:5@5:<:>=;9000;;<,;6<0//::034877.7733333$33-3,333&37717:8879933,3,386=8858::8=B@CCCBBBBDCC@CCBB?BBBCBBBA?B@D::9:FCCBAAC?BBBBBB?BB>@@A=@A@@@<ABB@CCCCC2CC?CAB>@@@@@;?:??BC:=:>@BBC?BBBCBBB@G?BBB<BAA>ABDBCBBBBBBBBBBBAAABA?BBBB@BBBBBC?D>AAAA=AAAA
@ATNG8:01731:06574
GATGGTAGCAGACGTGACAGAGCGCCAGAAGATCAGGAACTCTAGAAGAATTCAGATTTTTAACACGAGAGTAAACGTAAAAAGAAGGTTTTACAAGACTCACGTTAACAATATTGCAGCAGTACGCACACAATCGAAGCGCAGTAAGGATGGCTAGTGTAACTAGCAAGAATACCACGAAAGCAAGAAAAAAGAAGTACGCTATTAACTATTAACGTACCTGTCTCTTCCGAAACGAATGAGTACGTGTGCGACGTGTCTCCTACCATCGTAATTGCGAAGTCT
+
BBCC@CCCBCBDB@996BBBCCHCC>BBB>ABBBBB?B@?@@@@@B?BB?C@AA:::AAB2B?BBBBBBB@?>>8=<@ABBB2AC>B5;;;.;BB@BBDCCBCCC?B?AB?BBB>CA@@@EDCCCBCBBBBB?BBBA@CDECCCAA>B?B@@?@CBCCCCC?BBDDAA?BC@AAA>AA:9929>><99::9:%:>;>?=?BBBBA59789=>1;4;>@@@>AC;;;DA?B@CBC@CBB?@@?BBBBAAABBBBCCCCCCC??;>BC@@>==BB?B?BB??=@@??
@ATNG8:01734:06584
GATGGTAGCTCGCTGAGATATCTCCAGAAGATCAGGAACTCTAGAAGAATTCAGATTTTTAACACGAGAGTAAACGTAAAAAGAAGGTTTTACAAGACTCACGTTAACAATATTGCAGCAGTACGCACACAATCGAAGCGCAGTAAGGATGGCTAGTGTAACTAGCAAGAATACCACGAAAGCAAGAAAAAGAAGTACGCTATTAACTATTAACGTACCTGTCTCTTCCGAAACGAATGAGTACACACTCTCATATGACACTACCATCGTAATTGCGAAGTCT
+
>>5946===>CC?===BBCBB=@C:BBB9;:@=>94;6;;;>?<?4667:8>>00/888$0)066;:B@;;BB<BB=@@@@+;@;;7<@@7@@E@BCDCBB@AA6;9;A?C;:8:ABACCCCCCCDDBB@@=@@@@@BCBBDBCC?DAE@@?@AABCCBC?CCCCEF@??;???8<@>>?8<BB@BCDEF3BB?BBBBDBBCC=C;>>??6;7;@CBB@C@??AAA>B>ABF>CCD@BAAABDAA???A@BBB???BABBCCBB>BBBBBB?B5::BB?AB@@
@ATNG8:01748:06555
GATGGTAGTGTCAGTGCGCGTCGTCCAGAAGATCAGGAACTCTAGAAGAATTCAGATTTTTAACACGAGAGTAAACGTAAAAAGAAGGTTTTACAAGACTCACGTTAACAATATTGCAGCAGCACGCACACAATCGAAGCGCAGTAGGATGGCTAGTGTAACTAGCAAGAATACCACGAAAGCAAGAAAAAGAAGTACGCTATTAACTATTAACGTACCTGTCTCTTCCGAAACGAATGAGTACGAGAGAGCACACGTGTCTACCATCGTAATTGCGAAGTCT
+
:<<B:B=B@A?@A;>===BBB666@<@CCACBBA@>>@6:9?@?<@8?@7@?9::@@@>@.=9>ABBBCAA===57899999'9?>B;@@@7@AB=B;99ABCCC?B@;;6;AB=;;:AAAAB;;<B;;;@B>B;;;5:>==AA??>9=:9.9?=:@=<A:CBB?;?>@@<@A>8<8777)7;;6<CDDD3BB<=====@DCC>A=@><;:>=BBBBB?BB@@@AA@C?AAA:A@@=@???BDBBBAAA???CAAABCA999A=:;00/;@<@=BBBB?BC??
@ATNG8:01751:06585
GATGGTAGATATATGCACGCTCTACCAGAAGATCAGGAACTCTAGAAGAATTCAGATTTTTAACACGAGAGTAAACGTAAAAAGAAGGTTTTACAAGACTCACGTTAACAATATTGCAGCAGTACGCACACAATCGAAGCGCAGTAAGGATGGCTAGTGTAACTAGCAAGAATACCACGAAAGCAAGAAAAAGAAGTACGCTATTAACTATTAACGTACCTGTCTCTTCCGAAACGAATGAGTACGTGTGACGTACGTGAGCTACCATCGTAATTGCGAAGTCT
+
=BBC:CDCBCCDCB966;;95559:5:<<8=>>59505.4<<59597;:6:988773>>?1B<AABBBBBBAAA;??@@CCC5BB=A=@A@9@BC@CBBCCDBBB?B@BB?BCC?CCBBBCCDCCCCBBBCC@C@A@?BA@@BBBB?B@C;;<;CCCCBBB@CBBBBB@BB????799@@@8AAA=ACDCC3BB?B9:9DDCCC<;59<99289>>BCB?BB?>>>@5:59CC:ABB???>BEBDBCDBBBAABBDECBBBBB??;????BH@C<??BA?AC??
@ATNG8:01757:06578
GATGGTAGCGCACACATAGATACAGTACTCATTCGTTTCGGAAGAGACAGGTACGTTAATAGTTAATAACGTACTTCTTTTTCTTGCTTTCGTGGTTATTCTTGCTAGTTACACTAGCCATCCTTACTAGCGCTTCGATTGTGTGCGTACTGCTGCAATATTGTTAACGTGAGTCTTGTAAAACCTTCTTTTACGTTTACTCTTCGTGTTAATCTGAATTCTTCTAGAGTTCCTATCTTCTGGGTGTATCAGCGAGTATCTACCATCGTAATTGCGAAGTCT
+
8::;055=<<BA<<==>CB>B;959:5555<=:===@6;:5;9555;;5516>?=??B899>>.5255.559:::6<;;;;)/0+/::;5;<<;.4.44.4;6;:::/0)////3777398826499//////3,3559/555568>@>A>A@;8:<;>AA=@@;>:98977:999472222&206+2...&.9555....5549;;7726455755,5:>@=@@>;9//*/47779816///)////<::9;;:<=A>?>97376669659+//9949/67
@ATNG8:01762:06562
GATGGTAGCTCGACTGGATGATATCTCCAGAAGATCAGGAACTCTAGAAGAATTCAGATTTTTAACACGAGAGTAAACGTAAAAAGAAGGTTTTACAAGACTCACGTTAACAATATTGCAGCAGTACGCACACAATCGAAGCGCAGTAAGGATGGCTAGTGTAACTAGCAAGAATACCACGAAAGCAAGAAAAAAGAAGTACGCTATTAACTATTAACGTACCTGTCTCTTCCGAAACGAATGAGTACGAGAGAGCACACGTGTCTACCATCGTAATTGCGAAGTCT
+
@@?A;;><=@///7//)/;;9;;:99>:?@B7@BBBBB>A?CCBCBAB@CDAD@??@AA@@@,?;?9::@@@@@??5<7:4444$4:.4.555&5<=9>=>B@@@;;5;=;;4;AA6::B@@@?@BCBBBBB;;4:;@@<@:::ACBB>B=A;;6;AA@AAAA@BA@AAA=?>?A@:447@CC;@@B=@@@@@@&??<<?<@B@=?>36358;=,8/7;?;;4;BB;;9A<=6777*333-3799>@?@?@?@A@AA?>=BDC???CC?@@AAAA>?<@@@A?@?::
@ATNG8:01774:06581
GATGGTAGTGTCATATGAGAGTGTGTACTCATTCGTTTCGGAAGAGACAGGTACGTTAATAGTTAATAGCGTACTTCTTTTTCTTGTCTTTCTGTGGTATTCTTGCTAGTTACACTAGCCATCCTTACTGCGCTTCGATTGTGTGCGTACTGCTGCAATATTGTTAACGTGAGTCTTGTAAAACCTTCTTTTTACGTTTACTCTCGTGTTAAAAATCTGAATTCTTCTAGAGTTCCTGATCTTCTGGATAGCGACGCGATATACTACCATCGTAATTGCGAAGTCT
+
:@::7::<=<<;;;=?<;;;<<?;>@95994:.49:9.5=8<8==;556949<666:?:>>>@7A;?@966>;;;7;;==;(9=24449;24444:534449<4::;446<?@>@@<AA:CAB=B@BBCBBBBC@BBBC9;;BCCFDFFCCICABAC?CBB?;;6;=BAB@@@BBB5;;@@@5@?C?ABBBA0@A@BC?BBBAAA;;;@;A@AA0A????;@:CC@BEDEC@B?B@CCBCCB:;;B=@@@@@;;;>@C>?ABB@BB@=C@@@BD@B@BBBC@;;;C
@ATNG8:01776:06577
GATGGTAGTATAGAGCTCTACATAGTACTCATTCGTTTCGGAAGAGACAGGTACGTTAATAGTTAATAGCGTACTTCTTTTTCTTGCTTTCGTGGTATTCTTGCTAGTTACACTAGCCATCCTTACTGCGCTTCGATTGTGTGCGTACTGCTGCAATATTGTTAACGTGAGTCTTGTAAAACCTTCTTTTTACGTTACTCTCGTGTTTAAAAATCTGAATTCTCTAGAGTTCCTTGATACTTCTGGCGCTCTGTCACGTCTGCTACCATCGTAATTGCGAAGTCT
+
888@<@@A@A;<<666<<BCCHCCCCCCDDBB>BCBC=BB?B??@@ABBB?BBC??9?8:8?@?C8@ABBBBB@C>BBCCC1>>=@@A=<@@??<A??9>A9>?A?>?>AACC>>>>;???5:6:<<=;;;>:>>>>;=>=BBB>=>?A@;;;BD:=>?;?>8=9=??????>=188998)8:>189:::*:>98178;;979:887.89:9)8:;66167///558=??;A:<89;///=66667:95...399;:::555:98826622255;7BBBB?BB@@
@ATNG8:01732:06624
GATGGTAGATACTCGCTGATACACCCAGAAGATCAGGAACTCTAGAAGAATTCAGATTTTTAACACGAGAGTAAACGTAAAAAGAAGGTTTTACAAGACTCACGTTAACAATATTGCAGCAGTACGCACACAATCGAAGCGCAGTAAGGATGGCTAGTGTAACTAGCAAGAATACCACGAAAGCAAGAAAAAGAAGTACGCTATTAACTATTAACGTACCTGTCTCTTCCGAAACGAATGAGTACGTGTGACGTACGTGAGCTACCATCGTAATTGCGAAGTCT
+
444:5;>:<9459556;;<=@==<?6>5626::9:<593777///:49://+/:///::9'616886666///6.6977777'9;5;5;??166B9966699<55.929@<?;;2;>;9:ABCAAABBBBCB?BBBB@BCBBBB@?;@>@A@>A@@@@?>@=?@@@@A>BD?CCA<A@@BC;=>B?AABBB1???CA???>=;;0816;<;4<697??A=;:9>?<>38-3;;587717==??@<>>BBBBB9:9C=BBBBBBBC>?@???@>B?BBA@;>?99
@ATNG8:01748:06637
GATGGTAGCACGACACGACGATGTGTACTCATTCGTTTCGGAAGAGACAGGTACGTTAATAGTTAATAGCGTACTTCTTTTTCTTGCTTTCGTGGTATTCTTGCTAGTTACACTAGCCATCCTTACTGCGCTTCGATTGTGTGCGTACTGCTGCAATATTGTTAACGTGAGTCTTGTAAAACCTTCTTTTTACGTTTACTCTCGTGTTATAAATCTGAATTCTTCTAGAGTTCCTGATCTTCTGGACAGAGTGTGCAGATACTACATCGTAATTGCGAAGTCT
+
CCDC?CBBBBCCCCBBBCBB>CCBBBEFCCCC@CCFD=CCAD@CCCEBBC@BCC;;:;?BCED@C@BCCBB@@AB?@@<<<+=@;?:98*:9:7<A::6:A6999@;>9>BCCCBBA?BAC>@:@AA>==;><@?AA9<;AAA><;@@A>?>>>@<???<?@:?=CDAAAAAAA9??ACC5A=A8::9:9)9=<=>8>===>?>:;;<@@AD7====A=A=@@;@AAAA??;?=A@???@<><>;>@@A??>>>>?A@@@@AAA@@=<<AA=A:??@@:>>??
@ATNG8:01749:06645
GATGGTAGTATATCGCGTCGCTATCCAGAAGATCAGGAACTCTAGAAGAATTCAGATTTTTAACACGAGAGTAAACGTAAAAAGAAGGTTTTACAAGACTCACGTTAACAATATTGCAGCAGTACGCACACAATCGAAGCGCAGTAAGGATGGCTAGTGTAACTAGCAAGAATACCACGAAAGCAAGAAAAAAGAAGTACGCTATTAATATTAACGTACCTGTCTCTTCCGAAACGAATGAGTACTATAGACTATCTGAGACTACCATCGTAATTGCGAAGTCT
+
5<<A=BCC?@@BBBBCFD96:CCCDBCCC>@@@@@@?B?CCJBBBC?BA?B?AA@;<;;;*;<@@@@@@BB??@9@?@BCCC5BB=A2;;;.;AD?ABBABCDAA>B?BC?BBB@BBBBBCCCCBCBBAABB?ACAA=@@AABBCC?C?CCC@CCCCCCCC@CBBBAA>??;?B@;?@=>>8;;8=@CDDCC)BB@B99:BB??B7;5;>=0817=AAA?BAAABCC?B@:::5:@@<AAABFBBDCCCCCCCCBCCC@@?BBCB@C???BB@C?CCCD@C???
@ATNG8:01752:06645
GATGGTAGTGTGTCTCTGAGAGTAGTACTCATTCGTTTCGGAAGAGACAGGTACGTTAATAGTTAATAGCGTACTTCTTTTTCTTGCTTTCGTGGTATTCTTGCTAGTTACACTAGCCACCTTACTGCGCTTCGATTGTGTGCGTACTGCTGCAATTTTGTTAACGTGAGTCTTGTAAAACCTTCTTTTTACGTTTACTCTCGTGTTAAAAATCTGAATTCTTCTAGAGTTCCTGATCTTCTGGTATGACTAGTGTACTACTACCATCGTAATTGCGAAGTCT
+
55;A9@CDEBBBCBBBBBBAAABBBCCCBCBB@BBBC>CC?C@CCBCBBB@DCC@A?BBDCCB@C@CDDCCBBCC>AAAAA0AB>BCCE>BBAB=A@C?CD?CBAACFAFFECCCCC@BB@C@BCCBCCCC@CCCC@DBBBCBBBCCCCCBBBC?BBB:BA=@=@CAAABBBD>ABBBB9C@C?BBFGF2BDABB=AAA:::C@@@=@@>@.=897?1;577.7?BBB@=;A7>>>>>@366?;AAAA=A??@BCDCCBBBBBB<??AAAA?A>BBBC?CB>>
@ATNG8:01754:06602
GATGGTAGTGCGTGAGAGAGAGACCCAGAAGATCAGGAACTCTAGAAGAATTCAGATTTTTAACACGAGAGTAAACGTAAAAAGAAGGTTTTACAAGACTCACGTTAACAATATTGCAGCAGTACGCACACAATCGAAGCGCAGTAAGGATGGCTAGTGTAACTAGCAAGAATACCACGAAAGCAAGAAAAAGAAGTACGCTATTAACTATTAACGTACCTGTCTCTTCCGAAACGAATGAGTACTACTCTCAGAGACACACTACCATCGTAATTGCGAAGTCT
+
BB;;66<>>BBC;;:CBBBHCC::;05;<9=BBB@@<@=@AC;::@>@@9>9>@@==@=@,?69:ABAABBAAA<ABBBBBB5CD@C?CIE;DCC@A;;<CBC;;::@CE@DCC?CBBBCCCCCCCDBDCCC@CCAA?ABBAA@@@?B@C@@?@BBCCCCC?BAABBB?BB?BAA>??AAA9B??;?@ABA3BB>???BBABBA<?;>>AK<@<@>B@@<@A?@@@?=A?BBE>CDD@CCGBAACCBBBBBBBBBBBBAAABBBA<BB@?BA=B7A@AA>A@@?
@ATNG8:01757:06621
GATGGTAGTAGTACACTAGTCATACCAGAAGATCAGGAACTCTAGAAGAATTCAGATTTTTAACATCGAGAGTAAACGATAAAAAGAAGGTTTTACAAGACTCACGTTAACAATATTGCAGCAGTACGCACACAATCGAAGCGCAGTAAGGATGGCTAGTGTAACTAGCAAGAATACCACGAAAGCAAGAAAAAGAAGTACGCTATTAACTATTAACGTACCTGTCTCTTCCGAAACGAATGAGTACGAGAGAGCACACGTGTCTACCATCGTAATTGCGAAGTCT
+
BB;98<BBACBDCCC?>=><=>:::3::>5;B@@@B@B;B@B==592593934:9=:<<<);7>555:;<=;?>>800006888'8818-333&377189999;:<<7<<??;::9>B?AADBBDFGCCCBBBC@CCBB@C@@?CBBB?C@BBB?CCCCCCCC?BAACCC?CD<AAB>@AAA@9AAA=AAFDC3CC?C@??B>>=C=@:=>AB<?<?@CBB?BC@@@CC>A>ACC?BBB?BBBBBCCBAAABBBAAA@@@BBBBBBB@B==>CC?B=AACD@C999
@ATNG8:01767:06603
GATGGTAGCTATACGTATATCTATGTACTCATTCGTTTCGGAAGAGACAGGTACGTTAATAGTTAATAGCGTACTTCTTTTTCTTGCTTTCGTGGTATTCTTGCTAGTTACACTAGCCATCCTTACTGCGCTTCGATTGTGTGCGTACTGCTGCAATATTGTTAACGTGAGTCTTGTAAAACCTTCTTTTTACGTTTACTCTCGTGTTAAAAATCTGAATTCTTCTAGAGTTCCTGATCTTCTGGACGACGCGCACTGACACTACCATCGTAATTGCGAAGTCT
+
<;:@;@CBBCCA@BCCCCDGCCCBBBB@BCAA>BGEK>CC@DACCBCBCC@CBBBC?B?CCCA>C=BBCCCBBCB?AAAAA2@@?B@@@:@A@@=@C@<AA9>>@ABE>AACCBBBB@BB@<?:>><879==<A>>><?H>>>>>>AAA@@@?;;5;;;9==8==@@???@@BB6;;===/=5;5;@@@@/@@@@A:B?;;;AAA??<?@>?/?;<;B<B<CC;??AA?@?<A;>>AA;;8;>=;@>688AAAA@A@@@>>>>>?:@;;;>>=B;@???<@@@@
@ATNG8:01767:06621
GATGGTAGCTCGCTGGATGATATCTCCAGAAGATCAGGAACTCTAGAAGAATTCAGATTTTTAACACGAGAGTAAACGTAAAAAGAAGGTTTTACAAGACTCACGTTAACATATTGCAGCAGTACGCACACAATCGAAGCGCAGTAAGGATGGCTAGTGTAACTAGCAAGAATACCACGAAAGCAAGAAAAAAGAAGTACGCTATTAACTATTAACGTACCTGTCTCTTCCGAAACGAATGAGTACACATCGTCGTGTCGTGCTACCATCGTAATTGCGAAGTCT
+
BCB>9<<==<:77//)/;:9;<=??CAEIC@B<<?55068<<=<@@B?A@>A?A@@99999)9<A@@BBAC>;;=5=<94444$4:./)///&///)/7777;::@=A=@A@?@<@@?@A;;<ACCDBBBCC@BCCL@C@DBAA::5;>?;;:;BCCCD9979@@ABB?@?<>A;4;8898/8771778899%9<8;?:=>;;7515:999=3<9@?BBB@?@???=B?C?CCF>::9?A@@@???@????==>C>==?877>@@B>BBBB==8=277>A>C@??
@ATNG8:01767:06627
GATGGAGTATATGCGTCGCTATCCAGAAGATCAGGAACTCTAGAAGAATTCAGATTTTTAACACGAGAGTAAACGTAAAAAGAAGGTTTTACAAGACTCACGTTAACAATATTGCAGCAGTACGCACACAATCGAAGCGCAGTAAGGATGGCTAGTGTAACTAGCAAGAATACCACGAAAGCAAGAAAAAAGAAGTACGCTATTAACTATTAACGTACCTGTCTCTTCCGAAACGAATGAGTACACACTCTCATATGACACTACCATCGTAATTGCGAAGTCT
+
@B<<9<>=;655=;545555>=<9?:;45;99968<4;;C;<<@<@@9;7;;;;;>AA+>:>656<<<;433(3345>?@+>B;C:BC?2CBB?::;BB@>B?2:69?;?BC?CCEBCCCHBBADBCC;;7;@@?<?@AAAAAA>A<A@A=@@@CCBBB@D:::90*0>9/00*//:==3<;;5999988$8837;8885798).+.333(.).588=7>:88833-3288:4;::6:::>=9983339;;977823//////6166<=;;79399//)////
@ATNG8:01770:06615
GATGGTAGAGTACAGTGTAGTAGACCAGAAGATCAGGAACTCTAGAAGAATTCAGATTTTTAACACGAGAGTAAACGTAAAAAGAAGGTTTTACAAGACTCACGTTAACAATATTGCAGCAGTACGCACACAATCGAAGCGCAGTAAGGATGGCTAGTGTAACTAGCAAGAATACCACGAAAGCAAGAAAAAGAAGTACGCTATTAACTATTAACGTACCTGTCTCTTCCGAAACGATGAGTACTATAGACTATCTGAGACTATCGTAATTGCGAAGTCT
+
:@<B?BCBB=BGBAAABBCCCCCB@=AAB=A;::@@>AAFGE@@@A>??;=;?=?@?BBC3B?BBCBBAACDCC<99;@AA@0;;8;?BCC;CBD@CABAA@@@@=A?AA>BDFACCCCDCCCDEDCCCCBB?AABA7;:AAABAA=A?B@@>ADCDCCCC?CBBA@B>::69998=????8?@@=ABDCC3CC?A999CBBEF<@7;;@D<@<@?B@A=@@@@@?D@A=AAA<@000<<<ABBBBBCBBBCB:::ABCCCCCDCBBB?A?AA::6:?>>
@ATNG8:01776:06645
GATGTAGCACACGAGATCTCATCGTACTCATTCGTTTCGGAAGAGACAGGTACGTTAATAGTTAATAGCGTACTTCTTTTTCTTGCTTTCGTGGTATTCTTGCTAGTTACACTAGCCATCCTTACTGCGCTTCGATTGTGTGCGTACTGCTGCAATATTGTTAACGTGAGTCTTGTAAAACCTTCTTTTTACGTTTACTCTCGTGTTAAAAATCTGAATTCTTCTAGAGTTCCTGATCTTCTGGGCAGACTCTCACACGCCTACCATCGTAATTGCGAAGTCT
+
CC@@ACDCCCCBBCCCCCDCACCECCCBBBC@BC@D>CC>C?CDCCC@@>ACABB?A>ACEE?C?CCCCBCAAA8ACCC=1>:8B>??8?AAB?BBB?CC=?>????:?BBABBBB@BBB?B?B@@B>>>><AAAA=D>?@?@@>>>AAC@>>>;898<BB;?<???@AAAAA6;;;;;/:4:4:::::*:=<==3;;>@AAA?;;67<<<,=///@6:6>@<@@BC>>><?<>==ABB<?<>=7=99:;:???@CCA?;666676///<94=///==7<<>>
@ATNG8:01728:06673
GATGGTAGTATCTGCACACTCTGTCCAGAAGATCAGGAACTCTAGAAGAATTCAGATTTTTAACACGAGAGTAAACGTAAAAAGAAGGTTTTACAAGACTCACGTTAACAATATTGCAGCAGTACGCACACAATCGAAGCGCAGTAAGGATGGCTAGTGTAACTAGCAAGAATACCACGAAAGCAAGAAAAAGAAGTACGCTATTAACTATTAACGTACCTGTCTCTTCCGAAACGAATGAGTACACATCGTCGTGTCGTGCTACCATCGTAATTGCGAAGTCT
+
BBCB@CCBABBCCCCCCCGDGKCBA=@BC=AA@BBC6;8:ACABBB?A@>A?@???????1?AECCABBGBBA@8@?BBBBB5BA=A=@@@7@BB@CBBBCDDDD?B?CB?CCC?BBBBBCBBCCCCCCCCB?CCCC???@@AA@D@E@DAB?BCCCCCCC@CAACCC?BB??>>788AAA:@??:?????2@A?B@??BCBBB?B?>A>?7;7;ADBB@BBAAAAAAE?BBB=BCC?CBBACCBBBBBBBB@??BAAAAAACCC?BBBBCC?C?BBBB?B?99
@ATNG8:01732:06667
GATGGTAGTATATCGCGTCGCTATCCAGAAGATCAGGAACTCTAGAAGAATTCAGATTTTTAACACGAGAGTAAACGTGAAAAGAAGGTTTTACAAGACTCACGTTAACAATATTGCAGCAGTACGCACACAATCGAAGCGCAGTAAGGATGGCTAGTGTAACTAGCAAGAATACCACGAAAGCAAGAAAAAGAAGTACGCTATTAACTATTAACGTACCTGTCTCTTCCGAAACGAATGAGTACTACTCTCAGAGACACACTACCATCGTAATTGCGAAGTCT
+
::/0+/9<>>;=B@AACBIACAAA@79;A::>B;;;=B>;<;:@>@=BB@C@CC9<9CCC2B<@@555:999;;2///:999.:;6;.555&5995;>??655;;.5.5=999929@ABCAAA:;;BA@A;<4;?AA>AAAABABA<A>A;:5;@@===;?9?@@AAA=??<>@@=A::;>7=00*00000(00*9???A??AA<A=@@>>5;5;=ACC@DCBBBBA>A>@@@;@CC?BABABA999EB???BA:99ABBBBBCC?BBB>A@<@4:;AB@BBA@
@ATNG8:01732:06691
GATGGTAGTATCTGTCTACGAGAGCCAGAAGATCAGGAACTCTAGAAGAATTCAGATTTTTAACATCGAGAGTAAACGATAAAAAGAAGGTTTTACAGGACTCACGTTAACAATATTGCAGCAGTACGCACACAATCGAAGCGCAGTAAGGATGGCTAGTGTAACTAGCAAGAATACCACGAAAGCAAGAAAAAGAAGTACGCTATTAACTATTAACGTACCTGTCTCTTCCGAAACGAATGAGTACTACTCTCAGAGACACACTACCATCGTAATTGCGAAGTCT
+
??;C?CBA:9:559;@@BBCCCCBB?BBB?BBA@AA=A=A@B:::A=AB?B?::::8===,=8>:97?==<==;;50///6666'6807,333&3377255569855/567705555888:@CCCCBBCCBBAA<?@??<@@BAABBB=A=A;::;CCCBDBB?BCCCBB@BB=BCC?CBCCC=AAA=ABBBB3BD?CA@ABB???7:8;?BB;?;<<AAA=ABBBAAA?B?BBC<BCC?CCDCCCCCBBBABCCBAAABBBBCBBC>AA>>AA?C?BBCC@BBBB
@ATNG8:01742:06677
GATGGTAGTCTCAGATAGTCTATAGTACTCATTCGTTTCGGAAGAGACAGGTACGTTAATAGTTAATAGCGTACTTCTTTTTCTTGCTTTCGTGGTATTCTTGCTAGTTACACTAGCCATCCTTACTGCGCTTCGATTGTGTGCGTACTGCTGCAATATTGTTAACGTGAGTCTTGTAAAACCTTCTTTTTACGTTTACTCTCGTGTTAAAAATCTGAATTCTTCTAGATTTCCTGATCTTCTGGGTCTCTCTCTCACGCACTACCATCGTAATTGCGAAGTCT
+
AA<@9<@BBB@CACCEABBCCCCBBBBBBA@@;@AAC?BB@B@CCCAA?>:@@>@A?A?BB@@=@:@>@>99::9)//77;'00*/5CC7956616=D=BC;9;@BBC@CHBBBCCC@CCC@B?CBA@ABCC?CB@@=ABBBBBB@@ABBAA@CC@;;;>AC=A4;::956?=A<=9999*5.5269DDD.99599,5@@999AAAABCCCC3B9:9>:>;@B?BDB@@@G=@?AECDCC@DCDH?CCAABA@ABBBBBCCLCCB@DGAA@A<@:@ABB>BBBB
@ATNG8:01747:06674
GATGGTAGTCTCAGATAGTCTATAGTACTCATTCGTTTCGGAAGAGACAGGTACGTTAATAGTTAATAGCGTACTTCTTTTTCTTGCTTTCGTGGTATTCTTGCTAGTTACACTAGCCATCCTTACTGCGCTTCGATTGTGTGCGTACTGCTGCAATATTGTTAACGTGAGTCTTGTAAAACCTTCTTTTTACGTTTACTCTCGTGTTAAAAATCTGAATTCTTCTAGAGTTCCTGATCTTCTGGAGATATCATCAGCGAGCTACCATCGTAATTGCGAAGTCT
+
=:957<<:9;BBCBCDCCBCCDFBBB@;;@@@:@@@B=CE@A?ACCIDCC@CBB;;;;=AB;:6;<@@@@;??=C99;;;<';@<=;B@8>:996;5525A5;;:CBC@CBBBBB;;8;AB<@>ACCCCCAA?ADCC@CCCCCDCBCAAABBBBC@;;;@CH?B?B;;;;@A>A@=0000+0*0:<>>>>,<@999,9@@9:9@A@@4:9:9'9>>=D<A?BC@CBBBB;;7<?AAACCC@CCE@DFDDCEDDBBBCDCBBBCCC@C:;;;;6;<@@AB@@;;;
@ATNG8:01766:06683
GATGGTAGTATCTGCACACTCTGTCCAGAAGATCAGGAACTCTAGAAGAATTCAGATTTTTAACACGAGAGTAAACGTAAAAAGAAGGTTTTACAAGACTCACGTTAACAATATTGCAGCAGTACGCACACAATCGAAGCGCAGTAAGGATGGCTAGTGTAACTAGCAAGAATACCACGAAAGCAAGAAAAAGAAGTACGCTATTAACTATTAACGTACCTGTCTCTTCCGAAACGAATGAGTACACATCGTCGTGTCGTGCTACCATCGTAATTGCGAAGTCT
+
:::=7<:>>>>@@@?A=BB>9:7/0)//95<><@@C<@;?@@999@=@@?C?@??A@AAA1?9?BABB@AABCE>CB>>>>>0=A>C5;;;6;AA>BDBCBCBBB?C?;;7;AA=BCGCCCHBBBCFCCCCHABB;;6;A@@@BBB@C@C;;6;>?@ABBC@CCB???:?C=999<:::BA;A??<?BEDE3BB@BAAAAAABB>A==?==5;5;;@@C@B;;;@@A=@?AAB>ABB?AAABBBBBBAABA9;:AA:99>987=<8=0//;=;>*/0;;66///
@ATNG8:01768:06674
GATGGTAGCTATACGTATATCTATGTACTCATTCGTTTCGGAAGAGACAGGTACGTTAATAGTTAATAGCTTACTTCTTTTTCTTGCTTTCGTGGTATTCTTGCTAGTTACACTAGCCATCCTTACTGCGCTTCGATTTGTGCGTACTGCTGCAATATTGTTAACGTGAGTCTTGTAAAACCTTCTTTTTACGTTTACTCTCGTGTTAAAAATCTGAATTCTTCTAGAGTTCCTGATCTTCTGGTATGACTAGTGTACTACTACCATCGTAATTGGCGAAGTCT
+
BBCC@CCBBB?CCDCCCCBBCAB<==@@BBBB?CBBD>BB<@;@A@ABBA@DCA@AAD9:9BB?B?AA@::4::<49:<<<)98.33:;5;;::=@;;8<D<@ACCDFABBBCBBCC@BBB7;8;BABCEDE?@????9:::CCBBBGLKABABACEE@CC?B?CCBCCBBCC?BBBDF;D>A>AAFEE3BCBBB9::CDA?@:99<@@==.;777A<A>==;=BBB@@A@B>=8899>,//65;==A@CCC?A?BBBCCCCCD@B?@?BB?B@C?CBB?BCCB
@ATNG8:01771:06673
GATGGTAGTGATACAGATCAGACACCAGAAGATCAGGAACTCTAGAAGAATTCAGATTTTTAACACGAGAGTAAACGTAAAAAGAAGGTTTTACAAGACTCACGTTAACAATATTGCAGCAGTACGCACACAATCGAAGCGCAGTAAGGATGGCTAGTGTAACTAGCAAGAATACCACGAAAAGCAAGAAAAAGAAGTACGCTATTAACTATTAACGTACCTGTCTCTTCCGAAACGAATGAGTACGATGAGAGAGCTCTCTCTACCATCGTAATTGCGAAGTCT
+
::5946=>>@;6599;5556;;;<=<>>>:<A:55:5:8=<B@@>B>9948=90//////$/(/967;AAAAAC:??@====,==89.444&5557<=<=??>>C?B@BB@BCD@B@A@BBCDDEGGCCBBB=@@AB=@;;;;:;@=@=@@@<A996>==A:>BAA<C9==8<;=7::;>>>188=6;;;;<,<>387A@@@@??8905526.5/5;;;;9<<<55586;6;;;5;;;9>A@@@@BBA@@@==;?>==8869::AA=A>>>994:?AAAB>??BB
@ATNG8:01744:06706
GATGGTAGCGCACACATAGATACAGTACTCATTCGTTTCGGAAGAGACAGGTACGTTAATAGTTAATAGCGTACTTCTTTTTCTTGCTTTCGTGGTATTCTTGCTAGTTACACTAGCCATCCTTACTGCGCTTCGATTGTGTGCGTACTGCTGCAATATTGTTAACGTGAGTCTTGTAAAACCTTCTTTTTACGTTTACTCTCGTGTTAAAAATCTGAATTCTTCTAGAGTTCCTGATCTTCTGGACGACGCGCACTGACACTACCATCGTAATTGCGAAGTCT
+
@@?DABBBBBCCCCCBBBCBC::;BBB@@B;::;A@G?CD@D@=;:B>BC?BBB==9B7?@BB>B?BABB@@@BC899DDC+?@=;?CC=@?@@;@@A=AA8;;BCCFAJCJDDBBB;;;B@B?CCAAACCC@CCCC@DCCCFCCBBBCCCCCCC@CBB?BC?B?BCA;:;C@@<A@@@@9@@C=@ABBB2BBBBC>CCCCCCBAAA?BBBC5BCCCDAB@BC@BBECC@@=@>ACCBBB>BAB?BB:::BBA@AA@ABCCDBBB@CDDBBB@C;;;BC@CCCC
@ATNG8:01752:06714
GATGGTAGCACGACACGACGATGTGTACTCATTCGTTTCGGAAGAGACAGGTACGTTAATAGTTAATAGCGTACTTCTTTTTCTTGCTTTCGTGGTATTCTTGCTAGTTACACTAGCCATCCTTACTGCGCTTCGATTGTGTGCGTACTGCTGCAATATTGTTAACGTGAGTCTTGTAAAACCTTCTTTTTTACGTTTACTCTCGTGTTAAAAATCTGAATTCTTCTAGAGTTCCTGATCTTCTGGACGACGCGCACTGACACTACCATCGTAATTCGAAGTCTT
+
ABBB?CCBBBBBBBBCCCCCCCCBBCDECD@@?ACCJ>BCBD?BBBCCDC@CDBBB@B?BBDD@C?BBBCCCCCB>AACCC3CC?BAAA=ACCG@BBB?AA799BCBB?CDBBBBBB?CCA;A;A>??@@?@=CB;;6;AAC>=====DDAB?>=8>==8=E<A<@B>>>>@@B<@>>>>2>:>9898989%8=667.6///..6667+2222$277884868848AAB@AA;>;>BB@AA:==?;>>:::===AB;<;AAB==>>:=A@?==9=;??<7;6//+
@ATNG8:01763:06712
GATGGTAGCTATACGTTATCTATGTACTCATTCGTTTCGGAAGAGACAGGTACGTTAATAGTTAATAGCGTACTTCTTTTTCTTGCTTTCGTGGTATTCTTGCTAGTTACACTAGCCATCCTTACTGCGCTTCGATTGTGTGCGTACTGCTGCAATATTGTTAACGTGAGTCTTGTAAAACCTTCTTTTTACGTTTACCCTCGTGTTAAAAATCTGAACTTCTTCTAGAGTTCCTGATCTTCTGGACAGAGTGTGCAGATACTACCATCGTAATTGCGAAGTCT
+
=@5::;CCDBBCD@@@@BHEGCCCGCB@@00,0@AA<AC?C=;;;<<>><@>>CC@B@CCBE@C>AACCAAABB>:9999)9=9=?@=8<=@>4:9>;?A>ABBAAA=??AABB??=?CC?B>A@A:97@?;A?@?=;;;BB@:;;@>>>>===5;9:9<=8=9=???AAB??:>8989(84<788889(8?<<@6===2<;///97=@@@,:::9:,/-29906/////=6;5>77733(.,2(((((((,278999::;:97727888>>=B7;<??:?=88
@ATNG8:01766:06738
GATGGTAGTCTCAGATAGTCTATAGTACTCATTCGTTTCGGAAGAGGCAGGTACGTTTAATAGTTAATAGCGTAACTTCTTTTTCTTTGCTTTCGTGGTATTTCTTGCTAGTTACACTAGCCATCCTTACTGCGCTTCGATTGTGTGCGTACTGCTGCAATATTGTTAACGTGAGTCTGTAAAACCTTCTTTTTACGTTTACTCTCGTGTTAAAAATCTGAATTCTTCTAGAGTTCCTGATCTTCTGGATATGAGTGTGCAGATACTACCATCGACGAATAGAAGTCT
+
?:::7;>BA@A@;;:BA@::9A@@<<655544.445>0559>16694955.555544)4.4944.59<<<=554.4<.449::):<>144490445949555)59.555445.5:;;<;99.444.4555556<:<7655:8;;;655555<=<554:>3994.445:.44::-------555&549499999(9<555)/--------/49999(:44/7274//)/---//;7;6;;<;;;8;<>4777///9/55;9:7-----55058//////)/7/4.5::;
@ATNG8:01767:06732
GATGGTAGTATATCGCGTCGCTATCCAGAAGATCAGGAACTCTAGAAGAATTCAGATTTTTAACACGAGAGTAAACGTAAAAAGAAGGTTTTACAAGACTCACGTTAACAATATTGCAGCAGTACGCACACAATCGAAGCGCAGTAAGGATGGCTAGTGTAACTAGCAAGAATACCACGAAAGCAAGAAAAAAGAAGTACGCTATTAACTATTAACGTACCTGTCTCTTCCGAAACGAATGAGTACGTGTGACGTACGTGAGCTACCATCGTAATTGCGAAGTCT
+
<<>C@CCCBBB=@?@C;96=>><BD>BBD?AAAB@@<A?BCDBAAB?BBACADCDCCCCC5C?C@@@BBB@@?A=::;CEEG3CEAC@BBB7B;;7;;;;CDJEEADACB>AAA>BCAAACCEJCCCCCCBC?CBBB?BCBCBCCC?C@C@A>ACCAAABB@DCCBBB@CB@BCB?BAAAF<=<<;99::99%9@<@999A@==>:=7::??:>;==BAB?ABBBBBC>A?ACD>DAC?BBBBBBBBBBBBCCBCCBABBAAABBB@B@@?BB?B?BBBC?AABB
@ATNG8:01772:06724
GATGGTAGGTGCAGCATGAGTGTATCCAGAAGAATCAGGAACTCTAGAAGAATTTCAGATTTTTAACACGAGAGTAAACGTAAAAAGAAGGTTTTACAAGACTCACGTTAACAATATTGCAGCAGTACGCACACAATCGAAGCGCAGTAAGGATGGCTAGTGTAACTAGCAAGAATACCACGAAAGCAAGAAAAAGAAGTACGCTATTAACTATTAACGTACCTGTCTCTTCCGAAACGAATGAGTACGAGAGTCAGAGCAGAGCTACCATCGTAATTGCGAAGTCT
+
ABBC?BBCAEBB966<;;9;;>666=8:::3/0)/55:)/+/:88:49.4424909;:44444$47<A@;>995;;;1<<<<<<<+<E?B>BBC=BEJ@CBBBBBCCC?B?AA?AAB@FFDCBBBBAAAFDCCCC@CC@@?ACCDCCCD?B@BBC@CCCBBBBB?BBBBCC?BB@BBB?B@@@@9>>>;99999(8>8<;?>CBBBB?B>BAB@7;79ACBB@BD;;;BA=A=@AA<ABC@AAACCBABAA?????B@AAAAA:99?;9@000@@<@:AA:;49@>>
@ATNG8:01772:06732
GATGGTAGTGTGTCTCTGAGAGTAGTACTCATTCGTTTCGGAAGAGACAGGTACGTTTAATAGTTAATAGACGTAACTTCTTTTTGCTTTGCTTTCGTGGTATTCTTGCTAGTTACACTAGCCATCCTTACTGCGCTTCGATTGTGTGCGTACTGCTGCAATATTGTTAACATGAGTCTTGTAAAAACCTTTTTTTACGTTTACTCTCGTGTTAAAAATCTGAATTCTTCTAGAGTTCCTGATCTTCTGGTATGACTAGTGTACTACTACCATCGTAATTGCGAAGTCTT
+
;;:::;=>==;45//////9//5;;99;;9::7545=7;?9?7:>=@;<;:?B@@::)5.5555./)/////95506;)//777$//;;,//6?4;;;<7<;;7;;9<666<=8696;999925599=<A999AA>B=@AA<8=>>996><<<<<;;?9:29==2993=5999@@>>99.4/////$/)/77777"//::<3///<<<7---(----$,,5--(/27937::=<<<7<88///99,/6><??@@@<;:;=<:;;996@@@:990700*/)////477994
@ATNG8:01777:06734
GATGGTAGTGTGTCTCTGAGAGTAGTACTCATTCGTTTCGGAAGAGACAGGTACGTTAATAGTTAATAGCGTACTTCTTTTTCTTGCTTTCGTGGTATTCTTGCTAGTTACACTAGCCATCCTTACTGCGCTTCGATTGTGTGCGTACTGCTGCAATATTGTTAACGTGAGTCTTGTAAAACCTTCTTTTTACGTTTACTCTCGTGTTAAAAATCTGAATTCTTCTAGAGTTCCTGATCTTCTGGTAGAGCGTGCATATATCTACCATCGTAATTGCGAAGTCT
+
;;>@<A@BBB<;6=<BAB@;<;BBBBBBAA@C@DCCC=CC?B?BBBAB@@>@CCCCACACCCC@C@CCCBBBBB@=AAAAB0BB?A@AA>AHDG?BBHACCABBBBBBACCDGCCCD@CCC@B?CCCCBAA@?BCDC?BBDDCCCCBCCDCCBBA@DDD:BB=>:===>>>B=<9<5955&58>.56@@@0@CCFD=BBDBCCHCAA<ACBC2BCCFEAD@FD@DAAABBB@C@CBCBCB>AAC@CCCCCCCCCCCBBCCBBB?@<@@AAAA?@?BBBC@CBBB
@ATNG8:01734:06762
TATGGTAGACACGTGTGCTCTCTCGTACTCATTCGTTTCGGAAGAGACAGGTACGTTAATAGTTAATAGCGTACTTCTTTTTCTTTGCTTTCTGTGGTTATTCTTGCTAGTTACACTAGCCATCCTTACTGCGCTTCGATTGTGTGCGTACTGCTGCAATATTGTTAACGTGAGTCTTGTAAAACCTTCTTTTTACGTTTACTCTCTTGTTAAAAATCTGAATTCTTCTAGAGTTCCTGATCTTCTGGCTCTCGTAGACAGATACTACCATCGTAATTGCGAAGTCT
+
A@@@@C<;6;<<===>==>@BCC;9;CDBB::49EJD?CB@C?@AAB==<9=<;;<0729<33-43899?=884;79:999'333(366://////0616=7<=844438;:<@<>B@@A?@AA?B?BBC;<<BE>BACB9;;BCCCBBC;;;CCC@@>ABB@BH@C@CCABABD;;8<A@A@.;5;<@@BBB0BBBBB<@000<00+0A;AAAA,A;;;;6;;@A?BBAAACC>B>BBA;;;?@AD?CBCC;=;GDCCCCCCCCCCC@CB@@@A>A6;;BB?BBBB
@ATNG8:01756:06789
GATGGTAGTGTGTCTCTGAGAGTAGTACTCATTCGTTTCGGAAGAGACAGGTACGTTAATAGTTAATAGCGTACTTCTTTTTCTTTGCTTTCGTGGTATTCTTGCTAGTTACACTAGCCATCCTTACTGCGCTTCGATTGTGTGCGTACTGCTGCAATATTGTTAACGTGAGTCTTGTAAAACCTTCTTTTTACGTTTACTCTCGTGTTAAAAATCTGAATTCTTCTAGAGTTCCTGATCTTCTGGGTGTATCAGCGAGTATCTACCATCGTAATTGCGAAGTCT
+
:;==:>B>BB<==?666666;;=999:5544:7;ABC<@A?A=@ABBBCC?AB;;9257;@AC7@<<=@BB;;6C>BAD>>(555)5;<<5=ABF>@@D@BB=A=;;CC@DBEGEEBB>BAA>B>CEGBDCBB@A@@B@CBCCCBBBC@@AAACBB?CAA=@D@C?BB@A@CBBB?CCBBC9A=B<AABBB2BBCBB;AAAABB<;;CACJFE5GCCAB?B?BC=B@BBBBB?B@<<;CCC@CBCC>CCJCCCC<;;;CBBDCCCFABAABCD?C?BBDD@C;;;
@ATNG8:01764:06763
GATGGTAGTCTCAGATAGTCTATAGTACTCATTCGTTTCGGAAGAGACAGGTACGTTAATAGTTAATAGCGTACTTCTTTTTCTTTGCTTTCGTGGTATTCTTGCTAGTTACACTAGCCATCCTTACTGCGCTTCGATTGTGTGCGTACTGCTGCAATATTGTTAACGTGAGTCTTGTAAAACCTTCTTTTTACGTTTACTCTCGTGTTAAAAATCTGAATTCTTCTAGAGTTCCTGATCTTCTGGGTCTCTCTCTCACGCACTACCATCGTAATTGCGAAGTCT
+
??<B9<ACCC@BAA@BBB;;;DBBCCDDCC:9:;BBC>BB@E@CCCCDCC@AB@@?:B>@ABB7;69B?@A996C?B<?A>+55525;<>7==>@;>;A;?@:>@CCCEADCCCBBBC@CDC@C@CB@@?BAA>ABBB@CBBBBBBBDDDBBBBAA>BBB?BC@C@BCBCBCCCCACCCEC<C?C=AABBC2BCDDD>AABBBBCBBB@CFLG5CA@BB@B@CB?@@@;;<C@C?BBCD@@>@ACD>BBABDBBCCA@@;;;CCCC?BBB@@@@C@CCJE@BBBA
@ATNG8:01764:06787
GATGGTAGTGATACAGATCAGACACCAGAAGATCAGGAACTCTAAGAAGAATTCAGATTTTTAACACGAGAGTAAACGTAAAAAGAAGGTTTTACAAGTCTCACGTTTAACAATATTGCAGCAGTACGCACACAATCGAAGCGCAGTAAGGATGGCTAGTGTAACTAGCAAGAATACCACGAAAGCAAGAAAAAGAAGTACGCTATTAACTATTAACTGTACCTGTCTCTTCCGAAACGATGAGTACGTGTGCCGACGTGTCTCCTACCATCGTAATTGCGAAGTCT
+
4;94.4;;;A@@;>===B:95;555499<159@=94.46/////)/:4776?0::>><<<=,<93/////8/--5,-///:::'//)/)4<<+<6515<;99<<555)56;<9;;:8<@959::559;;;A?;;8<@AA=ABBABCBB?C>A;;5;A;;;ACD?BCBBBC789?@?=;>@@AA.78700=@@@0??;0//;><;<>8<;753759/////56/5:678564;0---'-----8456=2.....(/<3338766558<94///5::6>8<?<>9=989
@ATNG8:01767:06778
GATGGTAGCTCACGAGATCTCATCGTACTCATTCGTTTCGTAAGAGACAGGTACGTTAATAGTTAATAGCGTACTTCTTTTTCTTGCATTCGTGGTATTCTTGCTAGTTACACTAGCCATCCTTACTGCGCTTCGATTGTGTGCGTACTGCTGCAATATTGTTAACGTGAGTCTTGTAAAACCTTCTTTTTACGTTTACTCTCGTGTTTAAAAATCTGAATTCTTCTAGAGTTCCTGATCTTCTGGATATAGTGACTCGTGCTACCATCGTAATTGCGAAGTCT
+
>?@A?CFDBBBBBBBBCCCCCCECCCBA@CCC@CCCE>CCCCACCCCCBB@BCBBB?B?BCCD@C>CCBBBBACA=@ADED1::=AAAA?BCCC@CBC>BB<???AAA?BBCAABBB>BBB>B>BB>B>@>>9>@@@;>>?????AAA>>>??>><>@@=@@<@=;;;A>>>@@:>=ABB6B;?5:::::*:>=?@:???@?>==888*////(////=5<787.5??<<<?<@<AA@@@A:>>=:=??@@A@???@@AB@@778<???@@E7:8;@@@=A???
@ATNG8:01768:06755
GATGGTAGAGAGACTGTAGCGCACCCAGAAGATCAGGAATCTCTAAGAAGAATTCAGATTTTTAACACGAGTAGTAAACGTAAAAAGAAGGTTTTACAAGACTCACGTTAACAATATTGCAGCAGTACGCACACAATCGAAGCGCAGTAAGGATGGCTAGTGTAACTAGCAAGAATACCACGAAAGCAAGAAAAAGAAGTACGCTATTAACTATTAACGTACCTGTCTCTTCCGAAACGAATGAGTACCTCTCAGACGCTCGTCCTACCATCGTAATTGCGAAGTCT
+
::8:;;5;5>>A@?@966=;;<5::)555.59555949.5/77//)/92776:6:://////$/1//--6////:::1//54:::$44./)///&///)/777<?;;;1/)/:4968(-,,,---/795559955.5999.566;===<7:49//)/::;<9;;8::8544298:><;74343=3<::488;;;)9;3/////668;6<488=:59395>?>:>999999.0*/00*000)///998848:::=======BBBA>>9807=879A<@=AA??=?0//
@ATNG8:01772:06796
GATGGTAGAGTATCATGTGTATCTCCAGAAGATCAGGAACTCTAGAAGAATTCAGATTTTTAACACGAGAGTAAACGTAAAAAGAAGGTTTTACAAGACTCACGTTAACAATATTGCAGCAGTACGCACACAATCGAAGCGCAGTAAGGATGGCTAGTGTAACTAGCAAGAATACCACGAAAGCAAGAAAAAAGAAGTACGCTATTAACTATTAACGTACCTGTCTCTTCCGAAACGAATGAGTACACACTCTCATATGACACTACCATCGTAATTGCGAAGTCT
+
A@@A>BAAADFBBBBBACCBBBDA@5;;;4:@AACC?A?ABCCBBC@B@7;59B==>A?@0A:@@BBBBCCDCD>CBCDDDD3DE>B@CEE;CBB@C@@@ABB;;5;?;;5;BB=@ABBBCBBCCBCCDCCC?BCCC@BBDB@AA@?F?B;;8;BAAB;;;@BBBBCE?BB=AAA677787)3883777777$7=8774?AAB9:79?>??B;?;>>BDEABAABBBB@B>;;;6;@B>A@@@AAABBB?@?BBBBCBECAABBCC@A@000@<@?AABB?BC;;
@ATNG8:01728:06818
GATGGTAGTATATCGCGTCACTCATCAGAAGATCAGGAACTCTAGAAGAATTCAGATTTTTAACACGAGAGTAAACGTAAAAAGAAGGTTTTACAAGACTCACGTTAACAATATTGCAGCAGTACGCACACAATCGAAGCGCAGTAAGGATGGCTAGTGTAACTAGCAAGAATACCACGAAAGCAAGAAAAAAGAAGTACGCTATTAACTATTAACGTACCTGTCTCTTCCGAAACGAATGAGTACACATCGTCGTGTCGTGCTACCATCGTAATTGCGAAGTCT
+
<<<B@GBB:;6655:977//-55---//727:>=>>@C=BBB;;9A?BB@C@CDAA@CCC2C=AAAAA@AA===699<?ACC1CB?=8@@@4@BB<A@@A?@@;;599=?:?@C?B@A@BBBBCICDBBB@A?@DDD;;:CBCBCB?A<@;;8;BBDBDCC?AABCBB>AA?@@A>@?BBA8?::39=====&=?=?A>@@AA>><@7::@@<A=A=@@@<@AAAAAA?B=A@C@ECC=??BBBCBBBAAABBABABDDBAAAABC<@?BDDC?C?BBAA=>@00
@ATNG8:01735:06847
GATGGTAGCAGACGTGACAGAGCGCCAGAAGATCAGGAACTCTAGAAGAATTCAGATTTTTAACACGAGAGTATACGTAAAAAGAAGGTTTTACAAGACTCACGTTAACAATATTGCAGCAGTACGCACACAATCGAAGCGCAGTAAGGATGGCTAGTGTAACTAGCAAGAATACCACGAAAGCAAGAAAAAAGAAGTACGCTATTAACTATTAACGTACCTGTCTCTTCCGAAACGAATGAGTACTGCGTCTCACTCTCGCCTACCTTCGTAATTGCGAAGTCT
+
:;;A?>BCCCCBBBBBBCCCCCCCC@DCC@CBCCBB?B?@@@BCCG=AA@E?CC::8CCC3D>ABABC@@00000>:000/0$/9394:::.9998=>777?A7857@ED?B??8;;>>BBCBCCBBBBBBB?BBCD?A@GCDCCC?C?BBB?BBBBBDDD>@@CCBB?BB@AAA?ABA@@9>=<89999::%9998:48=>CCB?B;=?CC@C?@?CCC?BBCBBBB@C@CCC>C@@=@@CBBCEAAA@BACDBBBCCCCC@BBD@C@CCBB>B=@@BB?BF;:
@ATNG8:01735:06849
GATGGTAGATACTCGCTGATACACCCAGAAGATCAGGAACTCTAGAAGAATTCAGATTTTTAACACGAGAGTAAACGTAAAAAGAAGGTTTTACAAGACTCACGTTAACAATATTGCAGCAGTACGCACACAATCGAAGCGCAGTAAGGATGGCCAGTGTAACTAGCAAGAATACCACGAAAGCAAGAAAAAAGAAGTACGCTATTAACTATTAACGTACCTGTCTCTTCCGAAACGAATGAGTACGTGTGACGTACGTGAGCTACCATCGTAATTGCGAAGTCT
+
@@?A:BBBBB@@@@@ABCBBBBBDF=BBC?DCCC@A>@>AA@@@AB?CB?C@BBA>>===.;;?@BBDCC????5==;;::9.:D@C?CCB:B;;8;@BACCBCC>B>@@=@BB@CDA@ACCCCFDCA@@BB?AADD8::CCCDCC?D@D@A=@?B@A@CD@CCCCBB@BE@DA@>ABBBE<@@?:99:999%9A;@>@@BBBAA:>:>>AB=A=@@BBA?BBCBAAA=?<?AA<ABC?BBAABFFDBBBB???CBBEDCCABBBB?BAAADC?B>ADCC?C@@@
@ATNG8:01750:06843
GATGGTAGCATCATGCATATCTCACCAGAAGATCAGGTACTCTAGAAGAATTCAGATTTTTAACACGAGAGTAAACGTAAAAAGAAGGTTTTACAAGACTCACGTTAACAATATTGCAGCAGTACGCACACAATCGAAGCGCAGTAAGGATGGCTAGTGTAACTAGCAAGAATACCACGAAAGCAAGAAAAAGAAGTACGCTATTAACTATTAACGTACCTGTCTCTTCCGAAACGAATGAGTACCTCTCAGACGCTCGTCCTACCATCGTAATTGCGAAGTCT
+
<=<@:>;:>::4555555@9:5<55.5=<5;@996>;==><;9:7903>7>9>><@<<<<+@096;?=;BA;;;)5544;==+=@8=0555&/:>>00/<</55:.4.4=39:=056:<<<<>@A>@>;;:9.5>=;6;;==@@@B@FADEC@BBBCBCBB>AB@@@A?BB>AAC488788-877198988(7<8==BB@BBBC?C=>><>:?8<>ACC@@@;:;AA>A>AAA;@:;5:>==?;@>@BBA???977>???B>BB=@@?=9:92:4:?<<:=>>>
@ATNG8:01760:06848
GATGGTAGCACGACACGACGATGTGTACTCATTCGTTTCGGAAGAGACAGGTACGTTAATAGTTAATAGCGTACTTCTTTTTCTTGCTTTCGTGGTATTCTTGCTAGTTACACTAGCCATCCTTACTGCGCTTCGATTGTGTGCGTACTGCTGCAATATTGTTAACGTGAGTCTTGTAAAACCTTCTTTTTACGTTTACTCTCGTGTTAAAAATCTTGAATTCTTCTAGAGTTCCTGATCTTCTGGACGACGCGCACTGACACTACCATCGTAATTGCGAAGTCT
+
:;5979>>?<===>>;;;>666;;@ABA@AAA=AGGG?CDADABBDDDFG@CB@AB;@<@DCC@C@BBBBBBCBB@BCECD2@?;>998(33336<::6:C?999@9:37=>>ABAA>ABA<@<@??<<===9=A??;>>>>==;:;???A?>==4:7817=9=:>>>@@@@@@89<<;;,;/807:<<=.;;@AB8>>A@A===CD=@@@@,<//-/;6<7AC=CC>;;;A=A=BA<<//,/::7<===;;;;;@A@@@???>>><?;;;??=A7;;=@9=://
@ATNG8:01767:06817
GATGGTAGTGTCAGTGCGCGTCTTCCAGAAGATCAGGAACTCTAGAAGAATTCAGATTTTTAACACTGAGAGTAAACGTAAAAGTAAGGTTTTAACAAGACTCACGTTAACAATATTGCAGCAGTACGCACACAATCGAAGCGCAGTAAGATGGCTAGTGTAACTAGCAAGAATACCACGAAAGCAAGAAAAGAAGTACGACTATTAACTATTAACGTACCTGTCTCTTCCGAAACGAATGAGTAACTGTATCTATGTGTGCGCATCGTAATTGCGAAGTCT
+
;::?9=<B@@@@;;<==@A@B@@9;65958>:>?54.5544/9///)/83869:554;;;$3-3733333888;<6<888=<.733,338==0;1771777585555+2+2.(../(..3338555;AA=<>>>;>===;988A>?>A:==>B@ABB@@@@@<?>>=?<9==39:B?B@???9>>>78898)7<4::<;///;894>:?8885:4:8//67;///655(5,2::/;@B17799661662226662237932258;7<<?A=@;=8>A9==78
@ATNG8:01734:06860
GATGGTAGGAGACACGTCGCACACGTACTCATTCGTTTCGGAAGAGACAGGTACGTTAATAGTTAATAGCGTACTTCTTTTTCTTGCTTTCGTGGTATTCTTGCTAGTTACACTAGCCATCCTTACTGCGCTTCGATTGTGTGCGTACTGCTGCAATATTGTTAACGTGAGTCTTGTAAAACCTTCTTTTTACGTTTACTCTCGTGTTAAAAATCTGAATTCTTCTAGAGTTCCTGATCTTCTGGCGCGTATGTATGTCGCCTACCATCGTAATTGCGAAGTCT
+
:?<A>CDD?BDBBCBBBACBBBCCCCCCCCCC@CCCF?HHAC=;9?@<@B?BBBBB=@>@BCCAF@BBBBBBCBA<87777(9;9>89927?=A4:8@=@A>AAA??>;?@A@@A??<??@=@=BAA>>=>?=???@<;;;A@AA@@@B@?;;;=98884::5;8=?@@@?@?B=>>?DD5?7;7;@ABA/A@===5=>===?@???5;;:;+;;:;E;@<>C<AAAA=>><A<<<<AA@9==>:<<>>=>@A@@:;:>>>988;4;///==7=16;==966//
@ATNG8:01738:06866
GATGGTAGAGAGACTGTAGCGCACCCAGAAGATCAGGAACTCTAGAAGAATTCAGATTTTTAACACGAGAGTAAACGTAAAAAGAAGGTTTTACAAGACTCACGTTAACAATATTGCAGCAGTACGCACACAATCGAAGCGCAGTAAGGATGGCTAGTGTAACTAGCAAGAATACCACGAAAGCAAGAAAAAGAAGTACGCTATTAACTATTAACGTACCTGTCTCTTCCGAAACGAATGAGTACCTCTCAGACGCTCGTCCTACCATCGTAATTGCGAAGTCT
+
==AC?@<BBCDC;:9;@=CCCCBBD>;;6<@CC<A=<?>ABA;?:B<?@<?7;A998BBB1B>BBBBBAAA@@@9999:===+>@:?7;;>4>@@=BCCCCBBCC?C>;;8<DB@CBCBCCCCCCCFBAAGC@BB@@>@A@C@@?A<@<@@B=ABBD@@@C8:9B????@@;=<>8><737)7><297DDD3AB?AA@BBCAAA7:79<<>8>:>?BAA>AAAA@@@2929?=9=@@=ACCAAAB?BBCCCCBBBB???==:<@@:997989382998927?88
@ATNG8:01754:06896
GATGGTAGTACATGATAGACGACACCAGAAGATCAGGAACTCTAGAAGAATTCAGATTTTTAACAACGAGAGTAAACGTAAAAAGAAGGTTTTACAAGACTCACGTTAACAATATTGCAGCAGTACGCACACAATCGAAGCGCAGTAAGGATGGCTAGTGTAACTAGCAAGAATACCACGAAAGCAAGAAAAAAGAAGTACGCTATTAACTATTAACGTACCTGTCTCTTCCGAAAAGAATGAGTACGATGAGATCTCGTGTGCTACCATCGTAATTGCTAAGTCT
+
99:;69;>A<@ABB;:6=9549:55.59:.55596516:?D>::::5::7<7??;////0$0*00)////77;=>266>>=<=)4:25.555&5556<<665;555.4644.9??5;;999?;??B;:5>>@B=BBBB>BB@AACCD?@:A00,0>>:?;??;;;;@BB@BB@A??799CCC=A992000000%0=:00/=9;@BB?A?@@AC=A=@<@>@<@C@@@?B=B<?@BB6@@<@A@@@B:::ABABBBBCBAA@;000??=@;?=@?;?9@@BA?B:::
@ATNG8:01759:06874
GATGGTAGGACGAGCGTCTGAGAGGTACTCATTCGTTTCGGAAGAGACAGGTACGTTAATAGTTAATAGCGTACTTCTTTTTCTTGCTTTCGTGGTATTCTTGCTAGTTACACTAGCCATCCTTACTGCGCTTCGATTGTGTGCGTACTGCTGCAATATTGTTAACGTGAGTCTTGTAAAACCTTCTTTTTACGTTTACTCTCGTGTTAAAAATCTGAATTCTTCTAGAGTTCCTGATCTTCTGGTGTCTGATCTGTATCACTACCATCGTAATTGCGAAGTCT
+
989@+//57::<?945<<445;9969@@BCED?C;:;.9:498=9;<5568<;;<>@CACBBB@C@CCCCCGA@@=;;;;;*;C?BBBE?A@@D=A?B??@9;;CCEFACCCCCDCC@BBB@B@BBCCBBCC@CBCB@BBBBBBAABBBBBBCBE@DBB?BE@A>ADBAABBAB=@BBBB7A>C5;;;;;*;;;;C>DBBBB@@@>>=@AAC1??>>@=@=@A=ABBAA@@<@<@@A@@@@D@A?ACBBBBCBCCCCCBABA@CC@B<<;BC?B:;;BB@BCBB
@ATNG8:01764:06850
GATGGTAGTGTCATATGAGAGTGTGTACTCATTCGTTTCGGAAGAGACAGGTACGTTAATAGTTAATAGCGTACTTCTTTTTCTTTGCTTTCGTGGTATTCTTGCTAGTTACACTAGCCATCCTTACTGCGCTTCGATTGTGTGCGTACTGCTGCAATATTGTTAACGTGAGTCTTGTAAAACCTTCTTTTTACGTTTACTCTCGTGTTAAAAATCTGAATTCTTCTAGAGTTCCTGATCTTCTGGGTCTCTCTCTCACGCACTACCATCGTAATTGCGAAGTCT
+
@@9;46>CDCCCBBBCCFCCABACBCBAAB;<4:@AA<BB@C@BCCCBCCBDCCBA?@ABBBD?C@CCCEB;;;C@BBCCC,;;;)9===8?CBC@BBC@BE;;;DGEEFCCCCBBCC?AAC@C@CAAABBBB>BCBB@CBBCCBCCCCDBBBCCC@CBB?CD@C@BBBBBBBCC@CCCCE;B?B?BAABB2BBCCC<@@B@@ABBBC5<<<<*;AAAFACACCACCCBBCC@B@CCCBBB=@@BB=BCCCCBBCCCBBBCCCCBB@CBBBBD@C?BBDDACBBB
@ATNG8:01764:06881
GATGGTAGACATATCGTACTCTCTGTACTCATTCGTTTCGGAAGAGACAGGTACGTTAATAGTTAATAGCTTACTTCTTTTTCTTGCTTTCGTTGGTATTCTTGCTAGTTACACTAGCCATCCTTACTGCGCTTCGATTGTGTGCGTACTGCTGCAATATTGTTAACGTGAGTCTTGTAAAACCTTCTTTTTACGTTTACTCTCGTGTTTAAAAATCTGAATTCTTCTAGAGTTCCTGATCTTCTGGATATGAGTGACTCGTGCTACCATCGTAATTGCGAAGTCT
+
AA@A?BB:;6CBBBCBBBCBBCCDCCCCCCBB<BCCD>9<;;?B@?AC@C?AABBC9<9<<;;7;7:9;983833,33333$37188<;174/)/)0//)/<7<<<??@69:@ABEDC?BBC@D@BAA:9::A?@???;??ACBBBAAABAAAAAA>9::?::49?===AAABAA:;;;:;-:7=8=====.=?<>>,//6///57/55'5999(9;<9:5:;>>;<@@C====D:==?====E;;8;@>>>>===>A@@AAAA@@@<@?<<<;6;*////*/7>=
@ATNG8:01733:06943
GATGGTAGAGTATCATGTGTATCTCCAGAAGATCAGGAACTCTAGAAGAATTCAGATTTTTAACACGAGAGTAAACGTAAAAAGAAGGTTTTACAAGACTCACGTTAACAATATTGCAGCAGTACGCACACAATCGAAGCGCAGTAAGGATGGCTAGTGTAACTAGCAAGAATACCACGAAAGCAAGAAAAAGAAGTACGCTATTAACTATTAACGTACCTGTCTCTTCCGAAACGAATGAGTACGTGTGACGTACGTGAGCTACCATCGTAATTGCGAAGTCT
+
@@CD@CBBCEDBCAC@CB@;:;BCC@CBB?A@@AAB<>455<<ACC@CC@C@@>>;;;;;$:9@>CCCBCAABC=B@BACCC5CC@C@CDD;CCDAC@@@AAB@@=@@DB?BBB?AA??@@BCBBBDABBCC?AAEE@BBBCCCBA>B?B>@=@AA@ABBB@BBCAAA?::6:@@>AAADD=CCC?BBBBB3BC?A999A999A4:49A<<8>;?ACAA?AE;;;@A>@?@@D?BAA@A@??A???A@A@CAABCCCCBCAAA?@=@BABBK>A>BAAA?BA@@
@ATNG8:01744:06947
GATGGTAGAGTATCATGTGTATCTCCAGAAGATCAGGAACTCTAGAAGAATTCAGATTTTTAACACGAGAGTAAACGTAAAAAGAAGGTTTTACAAGACTCACGTTAACAATATTGCAGCAGTACGCACACAATCGAAGCGCAGTAAGGATGGCTAGTGTAACTAGCAAGAATACCACGAAAGCAAGAAAAAAGAAGTACGCTATTAACTATTAACGTACCTGTCTCTTCCGAAACGAATGAGTACACACTCTCATATGACACTACCATCGTAATTGCGAAGTCT
+
<<<C?CC<<<AAA;@;>@CCCBB@@;@;;7;AA?@@?C?BCCCCEC?CC>B>@A?:;;;;*;?BCCDEKDDAA?6?B::;;;*;E>A5;:9&9@=8=@A@BBFCF@C@BD@CCC?CCCABBBBCCCCCCCCC@CCBB?BCCCCCBC?DDC@@?@BBCDCBB@BCCCCDABB?BBA=@@@@@:?@@;:99:::%:999:49C=C?>=>>?@AA<>;>?BBB@BB;;;@A>B?BBC=BCCACCCAAACCCBAAACAAABBDBBACCEF?DDBABF@B9;;BA=ABBA
@ATNG8:01748:06937
GATGGTAGAGTATCATGTGTATCTCCAGAAGATCAGGAACTCTAGAAGAATTCAGATTTTTAACACGAGAGTAAACGTAAAAAGAAGGTTTTACAAGACTCACGTTAACAATATTGCAGCAGTACGCACACAATCGAAGCGCAGTAAGGATGGCTAGTGTAACTAGCAAGAATACCACGAAAGCAAGAAAAAAGAAGTACGCTATTAACTATTAACGTACCTGTCTCTTCCGAAACGAATGAGTACGTGTGACGTACGTGAGCTACCATCGTAATTGCGAAGTCT
+
AAAA?CBBBCBCBCDCCCCCC@@?A?CBB@CCCCCC@B?AAJCBBB?DD6;9;BBCFCCC2DACDCCCCCGCCF<AA;;;;;*;@=@=???0?A@8<@@@ABBBC?B@BB@BBF@FBA?@ADBDCCCCBCCB@BBBB?BBBBBAAA?B?BAA?@BBBBCCC@C@@@CA>AB?BBC>AABBA8?9929<<<<<&<>89947<<BBB?B?=CCB;?;>>BCD@CCA@@A@?B?BBB<BAA>@@@AAAAD???BCDCCCCCCCCAAABA=??CCBC?C799?C?BBBB
@ATNG8:01756:06901
GATGGTAGACATATCGTACTCTCTGTACTCATTCGTTTCGGAAGAGACAGGTACGTTAATAGTTAATAGCGTACTTCTTTTTTCTTGCCTTCGTGGTATTCTTGCTAGTTACACTAGCCATCCTTACTGCGCTTCGATTGTGTGCGTACTGCTGCAATATTGTTAACGTGAGTCTTGTAAAACCTTCTTTTTACGTTTACTCTCGTGTTAAAAATCTGAATTCTTCTAGAGTTCCTGATCTTCTGGCGCGTATGTATGTCGCCTACCATCGTAATTGCGAAGTCT
+
@EBB?BCDCCCBBCCCDDCBCCCCDCDCCBBB?BEDD=BA>A>BAABCCB?BCCBB?C?BBBC@B?BBBCBCA=>8773333#/:4:>,0*/0078>?>>BF>??BBBB?BBBB@@AA;A==<>=A;;;@???<A@@@:===:::@@@?B>>>??A<@@@=>?6:6:>>D?@>==:=@@@@5A=A=@@@@@/@@???:?C>>>>@@=>:>CBB/A@AAC<A<AA<AA>??AA<A:??AA@@=>>>=B@@@>>>>>>>>AAAA8<=C===89==7=///<=7==AA
@ATNG8:01759:06949
GATGGTAGCACGACACGACGATGTGTACTCATTCGTTTCGGAAGAGACAGGTACGTTAATAGTTAATAGCGTACTTCTTTTTCTTGCTTTCGTTGGTATTTCTTGCTAGTTACACTAGCCATCCTTACTGCGCTTCGATTGTGTGCGTACTGCTGCAATATTGTTAACGTGAGTCTTGTAAAACCTTCTTTTTACGTTTACTCTCGTGTTAAAAATCTTGAATTCTTCTAGAGTTCCTGATCTTCTGGATAGCGACGCGATATACTACCATCGTAATTGCGAAGTCT
+
;>;A=@BA@<=>;;;;;95566<<=BCDCCBB?BAAA;AC=@=A@AABAB<@@?::2439<=80565<CAA??4404<<<=+:@6@:9<3944-3283//(/959///66066888:>>;:?98;2:A:9:58>:>@@@<;;;@>>>AA>>>??A@>=768:>=5;5;;>>===BB=>==BB5A4;175=<>/??@BB9>=@995<////5777'56919</505>3999/--626*-/69<;3:;;;>@=>>@=><???;;:@@>=<8::9;<<6<37989496//
@ATNG8:01761:06907
GATGGTAGCTCATGTACGTCACACGTACTCATTCGTTTCGGAAGAGACAGGTACGTTAATAGTTAATAGCGTACTTACTTTTTCTTAGCTTTCGTGGTATTCTTGCTAGTTACACTAGCCATCCTTACTGCGCTTCGATTGTGTGCGTACTGCTGCAATATTGTTAACGTGAGTCTTGTAAAACCTTCTTTTTACGTTTACTCTCGTGTTTAAAAATCTGAATTCTCTAGAGTTCCTTGATCTTCTGGGTGTATCAGCGAGTATCTACCATCGTAATTGCGAAGTCT
+
:::@<A@;:9:;9@;9:66=<=ABBB?;;=99.0000*//)/)//7;;::59999;.9.94::7<7<;=000;77+--9999+77*-////(/:3304;=:@@,//<<995:@AAABAA>:<<9>9>>=::8A=9:::;+//66==?B=:::>::<@5:8::>==A=>>:::8:8>795777)719298DDC/A>866(69889=;9665'/555'3..-6292...9666884;//-/:8;=999:>2///<==<3776///=;77949///;94=///=>799==
@ATNG8:01774:06901
GATGGTAGAGTACAGTGTAGTAGACCAGAAGATCAGGAACTCTAGAAGAATTCAGATTTTTAACATCGAGAGTAAACGATAAAAGAAGGTTTTCAAGACTCACGTTAACAATATTGCAGCAGTACGCACACAATCGAATCGCAGTAAGGATGGCTAGTGTAACTAGCAAGAATACCACGAAAGCAAGAATAAGAAGTACGCTATTAACTATTAACGTACCTGTCTCTTCCGAAACGAATGAGTACTGTATCTATGTGTGCGCTACCATCGTAATTGCGAAGTCT
+
<>;><@?BCBCCDAAACCDCCECA@?ABB@CBB@@A=A<ACB;;9@<?@=@:==997999'96<833;:99:=<<6;773333&38171898+88398888=88849433,7774:===CDECBBBCBBB@?;@C??<?CBAACAB<>:>996:CAABC@@>@DDCBB?>?9<?>:<A89929@><@A;??<?B?BCCCBBBCC?D@BBBB?B?BBBAB?AAAABBB@CACCC>C@?<?AAAAADBBBBBBBBBBBC999DCCCA?AACCCC?B?BBCC@CBBB
@ATNG8:01743:06979
GATGGTAGCACACGAGATCTCATCGTACTCATTCGTTTCGGAAGAGACAGGTAGGTTAATAGTTAATAGCGTACTTCTTTTTCTTGCTTTCGTGGTATTCTTGCTAGTTACACTAGCCATCCTTACTGCGCTTCGATTGTGTGCGTACTGCTGTAATATTGTTAACGTGAGTCTTGTAAAACCTTCTTTTTACGTTTACTCTCGTGTTAAAAATCTGAATTCTTCTAGAGTTCCTGATCTTCTGGGTGCGCTACAGTCTCTCTACCATCGTAATTGCGAAGTCT
+
A@AA?BCCBBBC@@ABBBBAAABBDB@@ACBB?BBBB>CJAFABBBCCCD@CCD@C@C@CCCC?C?BBBBBBBBB?AAAAA3AA<AAAA;AEFD?BCC=9859>>@::68AA@BBBC?CCC>A>ABBBBACA=A>;;8>A@@@AA;;;A???>>>;:;;;>>;?<?;;;=;@@@697979-:9?:>????/???@A7;;C>>>@>>=<ABBB/B;;;>;>=BD:>>A@===;@;@AADAA;?;990565<=AA@@=<=@?>?===16///;;5;59;;;:>??=
@ATNG8:01775:06988
GATGGTAGTGCGTGAGAGAGAGACCCAGAAGATCAGGAACTCTAGAAGAATTCAGATTTTTAACACGAGAGTAAACGTAAAAAGAAGGTTTTACAAGACTCACGTTAACAATATTGCAGCAGTACGCACATAATCGAAGCGCAGTAAGGATGGCTAGTGTAACTAGCAAGAATATCACGAAAGCAAGAAAAAGAAGTACGCTATTAACTATTAACGTACCTGTCTCTTCCGAAACGAATGAGTACATAGATATACGTATAGCTACCATCGTAATTGCGAAGTCT
+
BC;9;;ACBBCCBBCBBBCBA@9::4:BC?DBCCBB@B?BBCA@AC?BC@C?BBAABBBB3B@BBBBBBBB???8=>@@???0??<?4;::5;DD@DBBCBBC:94;?BA?CCD@CBBBBDDCCEBCDCCCC@CCBB@BBBBCCBB@BADBB?BCCCCDBB?CBCBBB@BB?BCCFBBBCD>EBA=:::99)9:4:@ABEBBBC@C?BCDCAC?AABCB?BDCAABB?B@BBB=BBC@BAAACCBBBBBBBBBB@@@A@@@?@AA<A???CC?C>BBBC?BBA?
@ATNG8:01731:07027
GATGGTAGTGTCAGTGCGCGTCGTCCAGAAGATCAGGAACTCTAGAAGAATTCAGATTTTTAACACGAGAGTAAACGTAAAAAGAAGGTTTTACAAGACTCACGTAACAATATTGCAGCAGTACGCACACAATCGAAGCGCAGTAAGGATGGCTAGTGTAACTAGCAAGAATACCACGAAAGCAAGAAAAAGAAGTACGCTATTAACTTTTAACTTACCTGTCTCTTCCGAAACGAATGAGTACACACTCTCATATGTCACTACCATCGTAATTGCGAAGTCT
+
>>5;26>CDCCCDAABCCCCCBCCCBCCCACCBABB=@=@CCBBAB?;;8;@BAA?????1?AFCCADCCC887)7<;;;;;*;@>A;AAA7BB@?AC0//<<==?;>>:>CD?BBBCDCCCCBBCCBBBC@DDDD<@@BBBBBB>C@C??>?CCCCBAA=CCCAAA?DD@BBB=??BCC?CBB?ACCCC2CC?C??@B;;;?:>8==AA2?<>>;>A6;;888AA=C;CBE<BCC@DBBCAAABBBCCCB@AACDDDC@@@AA>AAAABB>B<>>BB@BBBB
@ATNG8:01736:07038
GATGGTAGCTCACGTACGTCACACGTACTCATTCGTTTCGGAAGAGACAGGTACGTTAATAGTTAATAGCGTACTTCTTTTTCTTGCTTTCGTGGTATTCTTGCTAGTTACACTAGCCATCCTTACTGCGCTTCGATTGTGTGCGTACTGCTGCAATATTGTTAACGTGAGTCTTGTAAAACCTTCTTTTTACGTTTACTCTCGTGTTTAAAAATCTTGAATTCTTCTAGAGTTCCTTGATCTTCTGGAGATACACATGATACTCTACCATCGTAATTGCGAAGTCT
+
AAA@<@;0/;@@///9///:<<:555;999551566A6>>:><A@;==??<@AABB6;6;AA@?C>@@CAAA@?>;99999)9<8;<=;78@@C>A@@==?;==<=78333::==BB?B>:8:;;;///6764=???;??::9=666>;<<6576/7:<6;95:5///;=;6;:69<<<;-:19166888(8:;=C3::98<:9:656(/988'8//)-7272//*.:67735/5(/(..7;A;@@@<@>;;;??9855799:<888>:878:55076;;7828><>
@ATNG8:01742:07030
GATGGTAGCTCGCTGATGATATCTCCAGAAGATCAGGAACTCTAGAAGAATTCAGATTTTTAACACGAGAGTAAACGTAAAAAGAAGGTTTTACAAGACTCACGTTAACAATATTGCAGCAGTACGCACACAATCGAAGCGCAGTAAGGATGGCTAGTGTAACTAGCAAGAATACCACGAAAGCAAGAAAAAGAAGTACGCTATTAACTATTAACGTACCTGTCTCTTCCGAAACGAATGAGTACTGTATCTATGTGTGCGCTACCATCGTAATTGCGAAGTCT
+
BBBC;C>>>>>>=;@?CCCBBCCCCBDFDACBBCBC?B>BBB;;:C@BA@C?AA@9799:):=A@AABBBBBCB9<<99499$9?=?4999&5<<9?AABBA>@@<@<@A>BBC>B@@@DCCCGEBCBBBBB@CCBB@BCCBBBCC?D@CBB?BDDCBCBB?BCCCCB@@?<?CB=A@CBC=>>=>ABDEK3BB@CBBBBB>=A5;6;<=>1818;AAA?AA;;:@A<?=@CC=B?@>?BCBBABECBBAABDCCCC???ACD8868AAA@@<@<CCCB@B;;;
@ATNG8:01754:07015
GATGGTAGTATCTGCACACTCTGTCCAGAAGATCAGGAACTCTAGAAGAATTCAGATTTTTAACACGAGAGTAAACGTAAAAAGAAGGTTTTACAAGACTCACGTTAACAATATTGCAGCAGTACGCACACAATCGAAGCGCAGTAAGGATGGCTAGTGTAACTAGCAAGAATACCACGAAAGCAAGAAAAAGAAGTACGCTATTAACTATTAACGTACCTGTCTCTTCCGAAACGATGAGTACTATAGACTATCTGAGACTACCATCGTAATTGCGAAGTCT
+
;@?A>ABBBBBA:66556<;;;;;>:;;;7;;6//=;=+00://4484405254:::BAA+?=@A@?@?A=;<?287:===>+;:39.55505>?@BBBBBACBB>B@AA<@BA<ACBBBCBCCCBCB;;;B=@;;;<@@CECBBB@E@@@@?AA@BBDCB?BBBCDC>BB?B@>4;;777.7?>=@@AAA2@B?B??@CBBA?:=:<;>?5858=A@@;>>>:>;?>B???>8<000//89;;;=<<>>?===BB><A@<<9848888==9B>@A@C@CCBB
@ATNG8:01755:07020
GATGGTAGTATCTGCACACTCTGTCCAGAAGATCAGGAACTCTAGAAGAATTCAGATTTTTAACACGAGAGTAAACGTAAAAAGAAGGTTTTACAAGACTCACGTTAACAATATTGCAGCAGTACGCACATAATCGATGCGCAGTAAGGATGGCTAGTGTAACTAGCAAGAATACCACGAAAGCAAGAAAAAGAAGTACGCTATTAACTATTAACGTACCTGTCTCTTCCGAAACGAATAGTACTACTCTCAGAGACACACTACCATCGTAATTGCGAAGTCT
+
CCCB?CCDBBBB;;6B=CBBBCGCD?C;;8;A;;:>:>;A@B???B?B@?@;=<773333$72;98>:>?:=@>8>8:4999'99393;99+===9=:;<ABA:;698?@<AAB?BBBBDDCFBCCCCCBBB@CBCBBBBCCDCBB?C@CBB?BFCAABBB?BBBCCC?BB?BBB?CCC@@8;0000@@@C0==<////;;<;=<@<>>@F=@=;;A;;6;AA;;<@@B?CCD>CCD>??CBBBBCCBBAAAA:99??AAAABC@BBB?@??B>BBBB?BBBA
@ATNG8:01760:07009
GATGTAGTATATCGCGTCGCTATCCAGAAGATCAGGAACTCTAGAAGAATTCAGATTTTTAACACGAGAGTAAACGTAAAAAGAAGGTTTTACAAGACTCACGTTAACAATATTGCAGCAGTACGCACACAATCGAAGCGCAGTTAGGATGGCTAGTGTAACTAGCAAGAATACCACGAAAGCAAGAAAAAAGAAGTACGCTATTAACTATTAACGATACCTGTCTCTTCCGAAAACGATGAGTACGTGTGACGTACGTGAGCTACCATCGTAATTGCGAAGTCT
+
<<@@;;C?@;@?;;;656;;99994944.49:;9;5;6;;>==<@:>=7?75;:?AA@A,A5;;?9:9@@?>>7>?@BBAA1?A<>7@@@;BCDAAAABA<<00+/300)0=?;>BCABBCCGECCCCBBC@CCBB?AABCCCC@CC?@;<7;AABABBB>??>BBA?BB>AA?577BBA5<<<9?@@@AA'@B=???BBC??>=C=A??@=A;888:8807<<;;;>:=7////'/7/..6667222866:585>>:?A<<<><>;@AA@AA4:49?>@=ABAA
@ATNG8:01779:06413
GATGGTAGTACATGATAGACGACACCAGAAGATCAGGAACTCTAGAAGAATTCAGATTTTTAACACGAGAGTAAACGTAAAAAGAAGGTTTTACAAGACTCACGTTAACAATATTGCAGCAGTACGCACACAATCGAAGCGCAGTAAGGATGGCTAGTGTAACTAGCAAGAATACCACGAAAGCAAGAAAAAAGAAGTACGCTATTAACTATTAACGTACCTGTCTCTTCCGAAACGAATGAGTACTATGTAGAGCTCTATACTAATCGTAATTGCGAAGTCT
+
995;7<>>??;CABBB@@A@<;:>>8<<=:=C?<@@<C?A@@;:?@:<>9?9=<9999::*5;:BCDGGCBBBC>BBCCCCC2@@;?=@@@9@BB?BCBBAA@:96;>AA=BBC@CBBBBBBBBCBBBCCDE@DCBB>@@BBCBBA@FADAA<ACCDDDDD@BBBBBA?CC@CBB=??A@@:@==9999999%9A>:98:A?BAB>A>@BBB;?;?BCCC@CFCCCCB?B@BBC>CBB?BCCBBBCAABA@ACAAACBBBAAAAB@DDCBB?B?AABB?CAAA
@ATNG8:01779:06447
GATGTAGCTCACGTACGTCACACGTACTCATTCGTTTCGGAAGAGACAGGTACGTTAATAGTTAATAGCGTACTTCTTTTTCTTGCTTTCGTGGTATTCTTGCTAGTTACACTAGCCATCCTTACTGCGCTTCGATTGTGTGCGTACTGCTGCAATATTGTTAACGTGAGTCTTGTAAAACCTCTTTTTACGTTTACTCTCGTGTTATAAATCTGAATTCTTCTAGAGTTCCTGATCTTCTGGAGATATCATCAGCGAGCTACCATCGAACTTGCAGAGTCT
+
@@00/<<:9;ABBBDBBBCBBA:;;BBBAAA?ABCC?DC@C@CCCCCCC@CCA;;5;=@;;;AD@DA@AACCCC=::::9):A>@AAE>CCCC?BBA<>>-00:9:?<?BAACCCE?BBA=@;<><<=???;>>>@;???>>>>>>===@@==>:==A=AA;>;>AAAB???B7:6899-9)//////(/:333-558/..==8<:=>>=7==<=<5:5:@<@AAAAAA=B=???=<<,//96:<?889???@@CCCBBBC;<5;<;;;6;@=@ABBCBBBC
@ATNG8:01782:06448
GATGGTAGAGTATCATGTGTATCTCCAGAAGATCAGGAACTCTAGAAGAATTCTGATTTTTAACACGAGAGTAAACGTAAAAAGAAGGTTTTACAAGACTCACGTTAACAATATTGCAGCAGTACGCACACAATCGAAGCGCAGTAAGGATGGCTAGTGTAACTAGCAAGAATACCACGAAAAGCAAGAAAAAAGAAGTACGCTATTAACTATTAACGTACCTGTCTCTTCCGAAACTAATGAGTACGTGTGACGTACGTGAGCTACCATCGTAATTGCGAAGTCT
+
77786;<>CDC=BBB@@@BCCAB;;8;AA=A;999=8<:>>==>994958<7<<@<>@@@+;6:<:00/99<<<5<<<<<<:(::066:CC2A@B>?@??@ABCC@C?CB@CAC?BBC?@AEECA@@CCCCB>@@997:DB@AB?>9??B??=?BCABBBA>A???AA>:0,0A@*000///)/<>7888888%8=9;=8>???:879<==??<?;?BICA=AB;;;CC@E?BAC<@@B?BBCCCBBBBBBBCCCDFBBBBB;:9BC?B9::AB?A????B?C:::
@ATNG8:01786:06418
GATGGTAGCATCATGCATATCTCACCAGAAGATCAGGAACTCTAGAAGAATTCAGATTTTTAACACGAGAGTAAACGTAAAAAGAAGGTTTTACAAGACTCACGTTAACAATATTGCAGCAGTACGCACACAATCGAAGCGCAGTAAGGATGGCTAGTGTAACTAGCAAGAATACCACGAAAGCAAGAAAAAAGAAGTACGCTATTAACTATTAACGTACCTGTCTCTTCCGAAACGAATGAGTACGTGTGCGACGTGTCTCCTACCATCGTAATTGCGAAGTCT
+
89:@<BABBBCCC:;;CCCCC:;;D;99B@;;:@@:7?6;=9999=8AB>A?@A???@@@.?;>@>AA@<>987)9>????:04:49.:99&9;@=@999BBC:;<;@CM@DCD>AACCCBBICCGHC;;;DAC@@A=@@@@BAAC>B7;;B>BBDCCBBB?CBCC??<:938<;5;;88927;78788898$9957?@ABBBCD?B>A9??5>;>=BBB@DB@@@;;593:::/8A?;@@@@BBA@A@999@AABBBBBBB?;?<;=:::A@?C89:AA>ADBB
@ATNG8:01793:06412
GATGGTAGTAGTACACTAGTCATACCAGAAGATCAGGAACTCTAGAAGAATTCAGATTTTTAACACGAGAGTAAACGTAAAAAGAAGGTTTTACAAGACTCACGTTAACAATATTGCAGCAGTACGCACACAATCGAAGCGCAGTAAGGATGGCTAGTGTAACTAGCAAGAATACCACGAAAGCAAGAAAAAAGAAGTACGCTATTAACTATTAACGTACCTGTCTCTTCCGAAACGAATGAGTACTATAGACTATCTGAGACTACCATCGTAATTCGAAGTCT
+
CCAB?BBBCCAABCCCCCCCDBAAB?BBB@DABBBB@A@BBDCDDD@BB@B@BAA????@1@?CCDCCCCCCCC>BBCCEDD5DB?C=@@@9ADDACAABCDE@@>@@CB?CAA>ABBBCBCCCCCCBBCDD?DDBB?BBBBBBBA?D@DBB>BCDDCCCC@CACABB@AA>?>?499999,8>>:99:9:9%:?;A:7:DBB??<;:=<AA8;8;BBBB@CCAAACC?C?BBC>BBB?BBBBCBBABBBBA@ABBBBCBBBBBBB?BAAACC?B?BCB>B===
@ATNG8:01797:06413
GATGGTAGCTCACGTACGTCACACGTACTCATTCGTTTCGGAAGAGACAGGTACGTTAATAGTTAATAGCGTACTTCTTTTTCTTGCTTTCGTGGTATTCTTGCTAGTTACACTAGCCATCCTTACTGCGCTTCGATTGTGTGCGTACTGCTGCAATATTGTTAACGTGAGTCTTGTAAAACCTTCTTTTTACGTTTTACTCTCGTGTAAAAATCTGAATTCTTCTAGAGTTCCTGATCTTCTGGGTCTCTCTCTCACGCACTACCATCGTAATTGCGAAGTCT
+
:;<A?CCCCCCBCCCEAABAACCCCJCDBBBCACCCD?DD@C@CCCCCCC@CDCCB?B@BBBC?B?BCBBABCCC@?????1@?:?>??:?CCC@CAA>AB<?>BBBB?BBBBBBBB>BBB@C?A=>>>?@C>@@?A<A@??@@@>@@@@@??>A368?<A@<A=A@@@AA?;;7;>>CB5C<@:;;;;:*:@8888)8<<:::<<///998)738888<;8:6:A>>>@@<@<????@@=??AA:>>>@?@BBB>>>====;;=38///==7=6<?BB;????
@ATNG8:01801:06426
GATGGTAGGTGCACATGAGTTTATCCAGAAGATCAGGAACTCTAGAAGAATTCTGATTTTTAAACACGATGAGTAAACGTAAAAAGAAGGTTTTACAAAGACTTCACGTTAACAATATTGCAGCAGTTACGCACACAATCGAAGCGCAGTAAAGGATGGCTAGTGTAACTAGCAAGAATACCACGAAAAGCAAGAAAAAGAAGTACGACTATTAACTATTAACGTAACCTGTCTCTTCCGAAACGAATGGTACCGAATGAGAGAGCTCTCTCTACCATCGTAATTTGCGAAGTCT
+
EDBB?BCB@BCCBBCBCCDDF9;;9?@>@:==>9;;@C@CCB;;;@?A@>A=@=000000'00(///889:;:<<=5;977777'3>8>/733&//--(----(-6657)2,273825,2;:855//)/:538;<<@;>=>@:>>?>>>899-87<=D?CCCBB@AA<>>?>BB?BB@???;@@9888(88705===?/>A<A??>;;;;;;5;5;;;;9=96///)/5<6638//(/(.7;0776169(///(/94/3222255577782226626:5558(..'...-(-6--
@ATNG8:01804:06431
GATGTAGGCGACATACATACGCGCCAGTAGATCAGGAACTCTAGAAGAATTCAGATTTTTAACACGAGAGTTAAACGTAAAAAGAAGGTTTTACAAGACTCACGTTTAACAATATTGCAGCAGTACGCACTCAATCGAAGCGCAGTAAGGATGGCTAGTGTAACTAGCAAGAATACCACGAAAGCAAGAAAAAAGAAGTACGCTATTAACTATTAACGTACCTGTCTCTTCCGAAACGAATGAGTACCTCTCAGACGCTCGTCCTACCATCGTAATTGCGAAGTCT
+
<<<B=@B=@889///::<<BCABB?CB=>>>;?;<.5.55::;:>844.4544566>>>+<9;;?><<@5;2;A8;995555$5>:?:>>>0<;;4:5555<:456258=>;?9:455@<@@==<<<<>;;?@7;;CC99:CCDCBB?B@B;;5;@A@A@@@@CBGCCC?BA>@?=:=;888.333,3;;;;;&;<9;;;<???AB?B578A@>A>96;;;4;@AA;;;50+000+000)/88=;3308;=A?@AAAA??@<?<?A@=A999;B>B>@ACF@CCBB
@ATNG8:01817:06443
GATGGTAGCACGACACGACGATGTGTACTCATTCGTTTCGGAAGAGACAGGTACGTTAATAGTTAATAGCGTACTTCTTTTTCTTGCTTTCGTGGTATTCTTGCTAGTTACACTAGCCATCCTTACTGCGCTTCGATTGTGTGCGTACTGCTGCAATATTGTTAACGTGAGTCTTGTAAAACCTTTCTTTTTACGTTTTACTCTCGTGTTAAAAATCTGAATTCTTCTAGAGTTCCTGATCTTCTGGAGATACACATGATACTCTACCATCGTAATTGCGAAGTCT
+
:::C@CDDCCC@<<BDCCB;69ABBCCDDCBB?BCGJ=BB@D@CCBBBBDACCCJG?C?CBAA>@@CBBBEBB<B?BCFDD2BB@CBAA;A:9:?AAA>AC=??BBBA?BBBBDBBB?BBD?A7;:>>9::;;?@A@<@@@@@@A@@@@@A<>>@<<<<;:94:=>>>=>BABB:??@EC/<188*88888(/9////(////57:;66/5979(77::A;><>B<@@AA@@@<A<AAAA>>7::A==>=@@AAABA@@@AABAAAA<===@@B<A588AB<@@??
@ATNG8:01827:06415
GATGGTAGCAGACGTGACAGAGCGCCAGAAGATCAGGAACTCTAGAAGAATTCAGATTTTTAACACGAGAGTAAACGTAAAAAGAAGGTTTTACAAGACTCACGTTAACAATATTGCAGCAGTACGCACACAATCGAAGCGCAGTAAGGATGGCTAGTGTAACTAGCAAGAATACCACGAAAGCAAGAAAAAAGAAGTACGCTATTAACTATTAACGTACCTGTCTCTTCCGAAACGAATGAGTACGTGTGCGACGTGTCTCCTACCATCGTAATTGCGAAGTCT
+
44457>>B>@>A<<666;;=<966>49=>=>@@;?A=B<@@??@>A=@@9?9>A??=@?@/@9>888A@@===<8889:<<<+<><<.599&55<79666559592:=AA@CMD;;;CBBBCGCBBDB@@@@8<<00+/8889@<B?A?A;:49>>>@DDD?CBBBAB=@A?@BB>@?=>=3;;;88999::%:7<>ABDB7;;;99655>A3?<??AAA?A<555:95:538833;;4777ABABAA@@@@00/=8965:A<?@;69222==6;,////*/999
@ATNG8:01827:06442
GATGGTAGCGAGCGAGTGTGTATACCAGAAGATCAGGAACTCTAGAAGAATTCAGATTTTTAACACGAGAGTAAACGTAAAAAGAAGGTTTTACAAGACTCACGTTAACAATATTGCAGCAGTACGCACACAATCGAAGCGCAGTAAGGATGGCTAGTGTAACTAGCAAGAATACCACGAAAGCAAGAAAAAAGAAGTACGCTATTAACTATTAACGTACCTGTCTCTTCCGAAACGAATGAGTACGATGAGAGAGCTCTCTCTACCATCGTAATTGCGAAGTCT
+
:445465===665===666@AB;;;19@@:;?@>>:7<8<<=:;;<8BB9A=?A?>>;>>0@?BBAAABBBCBB<BB<;;;;*;@@E@DDD;DBC@CCBCACCBB@B?BB?@A@?BA@?@AAABCCBAAABB?BCCC?AABBCC@@=A@B<<9;BDA@BCB:;;CBA@?;;699=8<<799.73318:====&=??;>8>?>@@?:;<8??C@D?BBGCCABBBB@AB6:4;AB0<;;4;:::<??@A999BBBBBB???A??;@@:00099;)709??@?C:::
@ATNG8:01792:06471
GATGGTAGCGCGACGAGCGTAGACCCAGAAGATCAGGAACTCTAGAAGAATTCAGATTTTTAACACGAGAGTAAACGTAAAAAGAAGGTTTTACAAGACTCACGTTAACAATATTGCAGCAGTACGCACACAATCGAAGCGCAGTAAGGATGGCTAGTGTAACTAGCAAGAATACCACGAAAAGCAAGAAAAAAGAAGTACGCTATTAACTATTAACGTACCTGTCTCTTCCGAAACGAATGAGTACCTCTCAGACGCTCGTCCTACCATCGTAATTGCGAAGTCT
+
AABB@DECCB@AADCCCCCDCBBBB=BCC@BBBB@A?@@BBEBBBB?BB@C????@@@?@.A>BBEDECBB?>>7>>@CGGD5@@<@2;;;-;AA@BBBACBCDE@C@BB@CBC?BBCDDCCCBBBCCCCBC<@B997;BBBBBBA>BACCB?BCCCCCBB?BCCBBB???<?BA<@?9999+9==9>>===?'=?>A:79CBCBB>>:;>BA:=:>ACBB?BCAAABB>A>ABF<AAC?BBBCCCC@???ABBBBCBBBB?@<@AB<A>>>BC?C=@@CD?BAAA
@ATNG8:01809:06477
GATGGTAGCGCACACATAGATACAGTACTCATTCGTTTCGGAAGAGACAGGTACGTTAATAGTTAATAGCGTACTTCTTTTTCTTGCTTTCGTGGTATTCTTGCTAGTTACACTAGCCATCCTTACTGCGCTTCGATTGTGTGCGTACTGCTGCAATATTGTTAACGTGAGTCTTGTAAAACCTTCTTTTTACGTTTACTCTCGTGTTAAAAATCTGAATTCTTCTAGAGTTCCTGATCTTCTGGACGACGCGCACTGACACTACCATCGTAATTGCGAAGTCT
+
<<<C@CCBBBEC;9:@:;<55555<:<<=ABB@BBEG?DB@D@BBBCCBA@BDCCC@C@CCBB?C@DBCBBBAAA=AABBA2BC>AACD>BBCC?BBM@CC;=;CKDC@CEEECCCG>BAC@C?CCCCBCBB@BCCF@BBDCCCCBBBCGCBBBB>BBB?BC@D?BBABABBBB>A;;;;.;<@=ACHEE3EMBBB=AACDGCCCDB<@@A@,AAACB?B?BC@BBCBBBC?C@CCCCBC?BBC@CC9::CCCBBBBBDCBBACCACCCBCBAC;;;GH@CAAA
@ATNG8:01811:06466
GATGGTAGATATATGCACGCTCTACCAGAAGATCAGGAACTCTAGAAGAATTCAGATTTTTAACACGAGAGTAAACGTAAAAAGAAGGTTTTACAAGACTCACGTTAACAATATTGCAGCAGTACGCACACAATCGAAGCGCAGTAAGGATGGCTAGTGTACTAGCAAGAATACCACGAAAAGCAAGAAAAAGAAGTACGCTATTAACTATTAACGTACCTGTCTCTTCCGAAACGAATGAGTACTGTATCTATGTGTGCGCTACCATCGTCCGTTAGAAGTCT
+
DCBB9>>CCCCDCBBBCAAACBBCBGDGC?@@AA;;495::<BAAC@AA>B?@@?BBDDC3B>BBBBBBBBBB@9><@@@A@2@A=?4:99,5BD@CBBBCCBBB@CACJ@A@@@BBBCDDDCBBBCCCCCC?;;;A?AABBBBCB?B?B;;9;BBBBBBDDBBBAA5::=??=399::::+:==9?BBBB3BB?BCBCBBB??:?9?@BA<@<@@BBB?BBAA@DD@B@BBC<A@A=???B:9:CDBABBBB?@?EBBBB???B>BBA=AA@BB>???<?@??
@ATNG8:01781:06517
GATGGTAGAGTACAGTGTAGTAGACCAGAAGATCAGGAACTCTAGAAGAATTCAGATTTTTTAACACGAGAGTAAACGTAAAAAGAAGGTTTTACAAGACTCACGTTAACAATATTGCAGCAGTACGCACACAATCGAAGCGCAGTAAGGATGGCTAGTGTAACTAGCAAGAATACCACGAAAGCAAGAAAAAGAAGTACGCTATTAACTATTAACGTACCTGTCTCTTCCGAAACGAATGAGTACTATAGACTATCTGAGACTACCATCTTAATTGCGAAGTCT
+
BB?A>BABCBCCB;;9BBBACDCCC@BBGABBB@@A>B?@@@AAAA>AA=@;>?9977777#3699;>888==BC<>>@@>>>0>A>A:@A@9ACFADCBBCCKEE@B@BB@BBC?BBCCDDCCCCCCCCEBB?BCBB@CCCBDDCC?C?C::7;AABCBCB?CBBBBB@BB?AAA=A@@@@9AAA?BACCC2AA?AAABDB>>>=D<?@>>:>:>>@@@=@@@@?@@;?;::9/7<<8>>>?AAAABBAABABBBBCC???CCBB?B9995959>A@:959>>>
@ATNG8:01781:06522
GATGGTAGGCGACATACATACGCGCCAGAAGATCAGGAACTCTAGAAGAATTCAGATTTTTTAACACGAGAGTAAACGTAAAAAGAAGGTTTTACAAGACTCACGTTAACAATATTGCAGCAGTACGCACACAATCGAAGCGCAGTAAGGATGGCTAGTGTAACTAGCAAGAATACCACGAAAGCAAGAAAAAGAAGTACGCTATTAACTATTAACGTACCTGTCTCTTCCGAAACGAATGAGTACAGAGAGTACGATATGTCTACATCGTAATTGCGAAGTCT
+
<<<@?>::5:555;;>@@@BCB???8?@@;5559997<:>>?==<A?<=:>7:89444444#5.5<=>>??>>CB:<<?@AAA0@C>B>BDD;AACAD<;;BB@BB?B@BB?BAA?AA000AABBDDAABB<;5;;;;5:;@@ACCC@C?CCHBFCBBCDDC?BBB@@@?BE?BBC8::???9?==;===??1?C?C?@?BBAAA>A<??CC?B@BABBB>B@@@AAB?B?AAA9>>@9000A@@BAAACCAAACECDBB??>>>>@AACAA>A;??@=8=;;;
@ATNG8:01785:06537
GATGGGTAGTGTCATATGAGAGTGTGTACTCATTCGTTTCGGAAGAGACAGGTACGTTAATAGTTAATAGCGTACTTCTTTTTCTTGCTTTCGTGGTATTCTTGCTAGTTACACTAGCCATCCTTACTGCGCTTCGATTGTGTGCGTACTGCTGCAATATTGTTAACGTGAGTCTTGTAAAACCTTCTTTTTACGTTTACTCTCGTGTTAAAAATCTGAATTCTTCTAGAGTTCCTGATCTTCTGGTCTACTACACTGTACTCTACCATCGTAATTGCGAAGTCT
+
ABAAB>CCCCCCCCBBBCCDCBCBDDBBCCCBB?BCCD>CC@C@@AACCCCADFBABAC@CDDC?C@CBCBDCCCC@BBCCB1BD@BBCC>@@@C?BBC?BC:;;CCBB@BCCDDCCC@CCC@C@CCCCCCAA>BGCC?BBCCCCCBCCCCCCBBB?BBB@CE@C@CCBBBCCCC?B@@@@7@>C>@@@@@,>B@@A<BBCDCCCCBB<@@@@0ABBBDAE@;;:;BCCCAA?@@DEDCBB?A@B@BBBBCDDCCBCCDDDFBECC@B9::BC=A8::CC?CBBB
@ATNG8:01793:06536
GATGGTAGCATCATGCATATCTCACCAGAAGATCAGGAACTCTAGAAGAATTCAGATTTTTAACACGAGAGTAACGTAAAAAGAAGGTTTTACAAGACTCACGTTAACAATATTGCAGCAGTACGCACACAATCGAAGCGCAGTAAGGATGGCTAGTGTAACTAGCAAGAATACCACGAAAGCAAGAAAAAGAAGTACGCTATTAACTATTAACGTACCTGTCTCTTCCGAAACGAATGAGTACGATGAGAGAGCTCTCTCTACCATCGTAATTTGCGAA
+
ACCB?BCCDCDAA@A@BBBBCCCCE@BA@<@B@@@@=A?DBA99;D?BB?A<@A=:9777$72<79@@@@A::33344444$445:.444&59949565@C@9;::?CD@CCC?BBDBBCCDCCCECCBCB@BC;;7;BCCDDCC@C@D;;:;CBBBEFE@BBBBEC?CC@CBB@AA???8;==9>BEGE3BB?A???BFFBB?B=?@BA<A<==AAA>A@@@@AB?B>AAA<ABC>AABCCDBAA9::ABBBBBBC???B>CC?>><:77,33(33///
@ATNG8:01798:06530
GATGGTAGCTATACGTATATCTATGTACTCATTCGTTTCGGAAGAGACAGGTACGTTAATAGTTAATAGCGTACTTCTTTTTTTGCTTTCGTGGTATTCTTGCTAGTTACACTAGCCATCCTTACTGCGCTTCGATTGTGTGCGTACTGCTGCAATATTGTTAACGTGAGTCTTGTAAAACCTTCTTTTTACGTTTACTCTCGTGTTAAAAATCTGAATTCTTCTAGAGTTCCTGATCTTCTGGGTGTATCAGCGAGTATCTACCATCGTAATTGCGAAGTCT
+
;>:>=BCA@ACCCCCBBBDDCCCBCBAAACAA?BIDF>GC?B<@@BBIDDABBA@A@B@CCBB@C@CCBBBBBBB?A@@@@>>#;<=;1;@AB?BBC:==5:9@A9957@BBA>BC599?@C?BBA@AAAA=ACBB<?;?;:;@@DAAAA8;:?<?AA:@@:=:=@===??::1:8888&227266666)69@?@9=888>@>?=>:=BBA.A664?6@;>?<>C@ABBB@F?BBBBBB>AACD=B::9BBBDBCBAABBBA@>9>00/:9595;;;67=6//
@ATNG8:01786:06584
GATGGTAGCATCATGCATATCTCACCAGAAGATCAGGAACTCTAGAAGAATTCAGATTTTTAACACGAGAGTAAACGTAAAAAGAAGGTTTTACAAGACTCACGTTAACAATATTGCAGCAGTACGCACACAATCGAAGCGCAGTAAGGATGGCTAGTGTAACTAGCAAGAATACCACGAAAGCAAGAAAAAGAAGTACGCTATTAACTATTAACGTTCCTGTCTCTTCCGAAACGAATGAGTACTGCGTCTCACTCTCGCCTACCATCGTAATTGCGAAGTCT
+
BAAB@DCCCCCCDBBBCCCDBBBBC?BBD>CACBAA>B?BBB@??B@CC?C?@@A@ADCD2C?BABABBCBBBB=??@BBBB0;;7;<BCD;FCC@CBCBCCECC?B?BC@CCC=AA@@@CCDCCCCCCBBB?BBBB@BBBCCDBB?BACBB?BCCCCCCC?CAAACA?CC@BAB>>>BBA;A??<>CDCC2CC?BAABCCCBB>=:=>AA9=:>@C@C?BBBBAA@=@=?BC>BCC?BBBBBBBBBBBBBBBBBBBAAAD@CCA?CBBBBC@B>BABB?BB@@
@ATNG8:01787:06581
GATGGTAGCTCTGCTCTGACTCTCGTACTCATTCGTTTCGGAAGAGACAGGTACGTTAATAGTTAATAGCGTACTTCTTTTTCTTGCTTTCGTGGTATTCTTGCTAGTTACACTAGCCATCCTTACTGCGCTTCGATTGTGTGCGTACTGCTGCAATATTGTTAACGTGAGTCTTGTAAAACCTTCTTTTTACGTTTACTCTCGTGTTAAAAATCTGAATTCTTCTAGAGTTCCTGATCTTCTGGGTCTACGCTCGTCGCGCTACCATCGTAATTGCGAAGTCT
+
::;A>BCDCBCA@@CBCCCCBCEDCDCCDBBB?BBBE@DD?B>BEDCCBB@CDCCC@C@CCCD@JFCAABCBBCB?@@@@@0@B?CCCF?CDDI@CCDABC?BAACCCABBBBCCBB?AAA7;:;BCCBBCB?BCCC@BBBBCCCBBBABCCCBBACBB?BD@D?BCCCCBBBDBFAAAA9A@C><<;;;*;AACC>CCCCBBCA;;5;;;;*;AABCAD@CB@BCCCCCC?A?ACBCBB?BBCH?BAAACBBBC@A@DBABBAA?ACCDBC@B;;;DE@D;;;
@ATNG8:01790:06595
GATGGTAGCTCGCTGATGATATCTCCAGAAGATCAGGAACTCTAGAAGAATTCAGATTTTTAACACGAGAGTAAACGTAAAAAGAAGGTTTTACAAGACTCACGTTAACAATATTGCAGCAGTACGCACACAATCGAAGCGCAGTAAGGATGGCTAGTGTAACTAGCAAGAATACCACGAAAGCAAGAAAAAAGAAGTACGCTATTAACTATTAACGTACCTGTCTCTTCCGAAACGAATGAGTACGTGTGACGTACGTGAGCTACCATCGTAATTGCGAAGTCT
+
B?9:05::;;:@;6;6C?DDCBBAB=BA@655<9550479<=/0/;699;9699433888$7-3783343<<<=588<=A?A+>=7:.555&5999>AACBBBBB>A=??<;;;5<ABBCCCB::;CAA@BA=?A;;59::@@??><B=A@@=?@ACCBBB@CBBBAAA::88BA;AB@??8<<>:899:::%09590/0==AAB??:;;AA5:6:;@A@>???A@@@>A999938??9>?=AA@@@BB>>@@988AAA>>==BAA>A>==<A;@:==@?;?A78
@ATNG8:01799:06560
GATGGTAGTATCTGTCTACGAGAGCCAGAAGATCAGGAACTCGTAGAAGAATTCAGAATTTTTAACACGAGAGTAAACGTAAAAAGAAGGTTTTACAAGACTCACGTTAACAATATTGCAGCAGTACGCACACAATCGAAGCGCAGTAAGGATGGCTAGTGTAACTAGCAAGAATACCACGAAAGCAAGAAAAAGAAGTACGCTATTAACTATTAACGTACCTGTCTCTTCCGAAACGAATGAGTACTACTCTCAGAGACACACTACCATCGTAATTGCGAAGTCT
+
<88859444:99555=;;;;EA@AA@;;:<?A;;:A;>6<<0////95//+36983317AAA1B;===?>=<8377)874===<)44.4.555&5::169CCCBABF@C?;;8;BB?BBC@@@DCCCGFCCBB@?@BCEABBBCBCCC?B?B@@=@BAABB@@=@CAAAC?BB?CBB?A@@@@8;=?=?@@@?,==499@@ACCCC9996??><A:87;@@<?AA@??@=@?@BB>BBB>AAAACCCBCBCCBBBA@==773333796:555:>8>5>><<7;<<5
@ATNG8:01804:06582
GATGGTAGGCGAGAGTGAGACGCAGTACTCATTCGTTTCGGAAGAGACAGGTACGTTAATAGTTAATAGCGTACTTCTTTTTCTTGCTTTCGTGGTATTCTTGCTAGTTACACTAGTCATCCTTACTGCGCTTCGATTGTGTGCGTACTCTGCAATATTGTTAACGTGAGTCTTGTAAAACCTTCTTTTTACGTTTACTCTCGTGTTAAAAATCTGAATTCTTCTAGAGTTCCTGATCTTCTGGATATGAGTGACTCGTGCTACCATCGCAATTGCCTAGTCT
+
BCBC@CCC@BBBBCDBBBCCCCCCCCCCDDBB@BCCE>CC?C@BBBBDCC?ABBBA>B>@@CC@C@BBBBCCCBB@BBBBB1AA@BBCD=CCCC>AAC@BB:>>ABBB@DAAABBCBAABB@D<>>@@@>>??BBCB@BBB;;;=A@@@ABAAA;CCC@CC@CADDCCCCBBC@CCEEE;F@G@CCCCC2CCAAA>CCFEEBBBBB@BCBC3BBBBC@C@CC?AABBBCD@D@BBBCAA@DDC@CCCCBDBBBD@@ABBCACCC?C???CC?B?BC@BBBCBB
@ATNG8:01808:06565
TATGGTAGTGTCATATGAGAGTGTGTACTCATTCGTTTCGGAAGGGACAGGTACGTTAATAGTTAATAGCGTACTTCTTTTTCTTGCTTTCGTGGTATTCTTGCTAGTTACACTAGCCATCCTTACTGCGCTTCGATTGTGTGCGTACTGCTGCAATATTGTTAACGTGAGTCTTGTAAAACCTTCTTTTTACGTTTACTCTCGTGTTAAAAATCTGAATTCTTCTAGAGTTCCTGATCTTCTGGAGATATCATCAGCGAGCTACCATCGTAATTGCGAAGTCT
+
CBBB@DCBBBBCDEGEIBCCCBBBAABBCCBB@BCCD?@@@@?C?6=A??7;>BBC?A=AC??=?8@ABBBBAA?7AA<<=+BB?BCCC:CCCC=>?B?AA>???@AA?BBBBBB@?;???9>8===888;;:=8896;;>>===;;;?988A>?988818<8=;===BA???C<?====2=:>;?AAAA/===>A7;;;;;;>888;>BBB/A;;;A<A<>><>?????A<@<@BA???=A>>;=;::ABAA??@B;;9///<<9=<@@@A=A<>=>=8====
@ATNG8:01812:06555
GATGGTAGCTATACGTATATCTATGTACTCATTCGTTTCGGAAGAGACAGGTACGTTAATAGTTAATAGCGTACTTCTTTTTCTTGCTTTCGTGGTATTCTTGCTAGTTACACTAGCCATCCTTACTGCGCTTCGATTGTGTGCGTACTGCTGCAATATTGTTAACGTGAGTCTTGTAAAACCTTCTTTTTACGTTTACTCTCGTTGTTTAAAAAATCTTGAATTCTTTCTAGAGTTCCTGATCTTCTGGAGATACACATGATACTCTACCATCGTAATTCGAAGTCTC
+
////6::566<==BBA=CA>>A>.----/::@6@BBB<BC?B?AA@CAA@@@@@BB=@=@?@@8@:>@CBBA@;B8?@;;:)84038;;5=D@@<@?@=@@;@?>88A6<888<;>B>???>C>BB:>:;<94989;*//8/55A>>=>>>;;<F=A@@<==8=:;77;///6;7:/867'5176<>AAA.>@A?A7>=9968//*/6;4;;;;;&-//.53063222'255899927-..55973888(//57799<775752596;55/777755.5:55557..-,
@ATNG8:01794:06603
GATGGTAGCGCGACGAGCGTAGACCCAGAAGATCAGGAACTCTAGAAGAATTCAGATTTTTAACACGAGAGTAAACGTAAAAAGAAGGTTTTACAAGACTCACGTTAACAATATTGCAGCAGTACGCACACAATCGAAGCGCAGTAAGGATGGCTAGTGTAACTAGCAAGAATACCACGAAAGCAAGAAAAAAGAAGTACGCTATTAACTATTAACGTACCTGTCTCTTCCGAAACGAATGAGTACTGCGTCTCACTCTCGCCTACCATCGTAATTGCGAAGTCT
+
;==C@CDBAB@A?@@BAAABDCDDD>CCB?BABA@A=A?@@@??@B=AB>B?CDBBBCCB/B=::9?DBB?999+97;49:9(:=5;7;==0=;;:?<995<<@@=@?BA?CBB?BAABBBBCCBBBBB@@A?BBBB?@ACHFCBB@C@BBB?BBCCCAAA@BBBCCC@DD?99:ABBCBE>B>>;::::9:%0=:00/0?;CA@<@<>;;>:@<ADBAA=A@A@??A?A?DFE=BDB?AADCEBB@??BBB@@@BAA?@@B?BCB@BBDBAA?C@CCCEADB;:
@ATNG8:01810:06614
GATGGTAGATACTCGCTGATAACCCAGAAGATCAGGAACTCTAGAAGAATTCAGATTTTTAACATCGAGAGTAGAACGTAAAAAAGAAGGTTTTACAGACTCACGTTAAAAATATTGCAGCAGTACGCACACAATCGAAGCGCAGTAAGGATGGCTAGTGTAACTAGCAAGAATACCACGAAAGCAAGAAAAAGAAGTACGCTATTAACTATTAACGTACCTGTCTCTTCCGAAACGAATGAGTACTACTCTCAGAGACACACTACCATCGTAATTGCGAAGTCT
+
>5997<==AAA@@A@A@BC;;:;I?CCC<696>>=1616<?>>?C:CC<?:ACDBCCCC5B?CBCCBAAC@:89=288444444#4<586777*7///9///998728:::+;==7====ABBBCCDDBBBCCACBBB?A@CCBBBB@CACCCACDDBBBBB@CCCCBB?BC?CCD=??BBA:@@>;99999(9@<@???BCBBB?A<@B:8189>=BAA>ACBCBCB@C?CCC?CBB?BBBDDCCBBCCCCBBB>>>AABBCCBB>AA>>BC@D7;;AA=@@@@
@ATNG8:01811:06643
GATGGTAGATACTCGCTGATACACCCAGAAGATCAGGAACTCTAGAAGAATTCAGATTTTTTAACACGAGAGTAAACGTAAAAAGAAGGTTTTACAAGACTCACGTTAACAATATTGCAGCAGTACGCACACAATCGAAGCGCAGTAAGGATGGCTAGTGTAACTAGCAAGAATACCACGAAAGCAAGAAAAAAGAAGTACGCTATTAACTATTAACGTACCTGTCTCTTCCGAAACGAATGAGTACACACTCTCATATGACACTACCATCGTAATTGCGAAGTCT
+
884;05==ADB@@@BBBBCAA@BBB>BDC@CFDCAA=@=A@A@??A=@A8:39@@:99:9:%94@9;?;;?///9288=@=@@0BC?B:CFD7BCEBBAACDGDDDAC@BB?BCD@CCAABDFCCCCBA@BCC@CBBB;;:@@@@@D?B?B@@=@CBBBBEE@????AA=AB?@A@;@@99927=>;99::::%:?;>:8:BBBBC:=:;:AA.838>BCCABA@@???<?=@BB=BBB>ABDCCCCDBBBBBBAAAA>AAAABDBB?BAAABB?B@CCBC?BA??
@ATNG8:01823:06603
GATGGTAGCTATACGTATATCTATGTACTCATTCGTTTCGGAAGAGACAGGTACGTTAATAGTTAATAGCGTACTTCTTTTCTTGCTTTCGTGGTATTCTTGCTAGTTACACTAGCCATCCTTACTGCGCTTCGATTGTGTGCGTACTGCTGCAATATTGTTAACGTGAGTCTTGTAAAACCTTCTTTTTACGTTTACTCTCGTGTTAAAAATCTGAATTCTTCTAGAGTTCCTGATCTTCTGGACGACGCGCACTGACACTACCATCGTAATTGCGAAGTCT
+
DCCB?CCCCDFCC@@AFCCCICCBCA@@BB<<8;BAB9BC7;:;DDCD@A@ACD?@997;BAA?B?BBB@@AAAA=AAAA6AA=@?@A9@A??=?BA???<?>??CC?BBBBBBAB?CAA<A<?@?;;=AA;AAAA<@@@@@@@???B??::;@=::::=<8=<???BBGB>>8=====/=9=5;;>>?/@@@@?8?=;;;?AA@@<@BBB/@===D<@<@A<@@@@@?@:>;>@ACAA;;9=5;;///;;;>>>>AA==:9:>:===>BB=B7;:>>=AB==
@ATNG8:01826:06607
GATGGTAGCTATACGTATATCTATGTACTCATTCGTTTCGGAAGAGACAGGTACGTTAATAGTTAATAGCGTACTTCTTTTTCTTGCTTTCGTGGTATTCTTGCTAGTTACACTAGCCATCCTTACTGCGCTTCGATTGTGTGCGTACTGCTGCAATATTGTTAACGTGAGTCTTGTAAAACCTTCTTTTTACGTTTACTCTCGTGTTAAAAATCTGAATTCTTCTAGAGTTCCTGACTTCTGGCACGCGCGCACTGACACTACCATCGTAATTGCGAAGTCT
+
@@:A7;?><;;;=@;;>>>>666;;;565;;@8@@CF9;=?B=@BBBCBB?BBBBC@C@BCCCAD>@@:54:9998<;<<<+:;444=?6<<AA=@A@<???A??>>;8=<784:996///562737552664:957277777789///555357;/./4//(/3537:9;;77;=7777+638.22222$299:>099:9:6....).;;;)557793737;5::::755251777::36776<=??<<75586655-----82866635/526667433..
@ATNG8:01796:06678
GATGTTAGAGAGACTGTAGCGCACCCAGAAGATCAGGAACTCTAGAAGAATTCAGATTTTTAATACGAGAGTAAACGTAAAAAGAAGGTTTTACAAGACTCACGTTAACAATATTGCAGCAGTACGCACACAATCGAAGCGCAGTAAGGATGGCTAGTGTAACTAGCAAGAATACCACGAAAGCAAGAAAAAAGAAGTACGCTATTAACTATTAAACGTACCTGTCTCTTCCGAAACGAATGAGTACAGAGAGTACGATATGTCTACCATCGTAATTGCGAAGTCT
+
<<5558<:44445555<><><<<>=4;65.599;<=9=;>A@ABAB>??<?<??CBCDDD1917;98888888;3335<<<<+<><C2995&5<>:;AAAABACB=B@;;:;BB<@@@;;;BBCCCCCGCBB?BBBB?CBBABB::6;>@;;7;ABBB@@@=@AA000<??<:==5==>=B:>>>:??=???'@??BC;?=8572-226555+22'25=<@?<<<<;;=9=9=AA<=BB??>>>?@@???BCBBCB???BCBBBB??;==;;771:4;:<A=C<:;
@ATNG8:01802:06663
GATGGTAGACACGTGTGCTCTCTCGTACTCATTCGTTTCGGAAGAGACAGGTACGTTAATAGTTAATAGCGTACTTCTTTTTCTTGCTTTCTGGTATTCTTGCTAGTTTACACTAGTCCATCCTTACTGCGCTTCGATTGTGTGCGTACTGCTGCAATATTGTTACGTGAGTCTTGTAAAACCTTCTTTTTACGTTTACTCTCGTGTTAAAAAATCTGAATTCTTCTAGAGTTCCTGATCTTCTGGTATGACTAGTGTACTATCTACCATCGTAATTGCGAAGTCT
+
?@59.5<9=:<:;;=;;;>>;665@?;>AB@@=>@@@<AA<@:D?98977)/////)/5:8::7;8<=BBCBBBB?BBCCC18638//0(//649671331/.75677)..66993332./.38.33566755055::.257;>9;<=>>892266.555388,229=697785/59966-749588888)8899:177:9986757.75755$55922,2166257596783728/..55(..2+255667@?===:777/..38:4722255463888805533
@ATNG8:01804:06666
GATGGTAGCACGACACGACGATGTGTACTCATTCGTTTCGGAAGAGACAGGTACGTTAATAGTTAATAGCGTACTTCTTTTTCTTGCTTTCGTGGTATTCTTGCTAGTTACACTAGCCATCCTTACTGCGCTTCGATTGTGTGCGTACTGCTGCAATATTGTTAACGTGAGTCTTGTAAAACCTTCTTTTTACGTTTACTCTCGTGTTAAAAATCTGAATTCTTCTAGAGTTCCTGATCTTCTGGACGACGCGCACTGACACTACCATCGTAATTGCGAAGTCT
+
:??@=?C>@<=B=B=;:;;966?>AIBA@@::5;BBB=CDBK@BBBGCCE?BBDBB@D?BBBA?A@AAABAA@::33999:+8?<@9::(88;;6??=9?A59:?>>A;>>BCBBCB?BB?<@=AB>===>=;?@@@<@@@??==:;:>:;;::@6///9==5:5=?AA;;;?=589:89*8/817:DDD/AA=<<-757797;;9958898,8///9284=@7::@@==>=B8;;@?;;7;;;<A:666//-7=-//==<====8;988==:>:>><<7:://
@ATNG8:01805:06698
GATGGTAGATACTCGCTGATACACCCAGAAGATCAGGAACTCTAGAAGAATTCAGATTTTTAACACGAGAGTAAACGTAAAAAGAAGGTTTTACAAGACTCACGTTAACAATATTGCAGCAGTACGCACACAATCGAAGCGCAGTAAGGATGGCTAGTGTAACTAGCAAGAATACCACGAAAGCAAGAAAAAAGAAGTACGCTATTAACTATTAACGTACCTGTCTCTTCCGAAACGAATGAGTACGAGAGAGCACACGTGTCTACCATCGTAATTGCGAAGTCT
+
BBBF@DCBBBCBCCCCCBCCCCCCC>CCC@CAAA:;7<>AABA@?B?BB?B?BCBBBABB3C>BBBA@AB>??E@BBCCCCC5CD@C@CDD;BBB>@BACCCCBB@C@EE?@@C@CCCCCCCDCECCDCC@@>?CBB?BAAACCCDAD@B::;:CCCDCCD?BBBBBC?AA=?>?:????=8?>>;==<<>?'?A<A??@BBBBB??688@D1838>CBB@BBAAABB=@=@AA<BCF?BAABBBBABACDAA@CBBBAABBBB>><>777?>9>=AB;;6::::
@ATNG8:01827:06696
GATGGTAGACACGTGTGCTCTCTCGTACTCATTCGTTTTGGAAGAGACAGGTACGTTAATAGTTAATAGCGTACTTCTTTTTCTTGCTTTCGTGATATTCTTTGCTAGTTACACTAGCCATCCTTACTGCGCTTCGATTTGTGCGTACTGCTGCAATATTGTTAACGTGAGTCTTGTAAAACCTTCTTTTTACGTTTACTCTCGTGTTAAAAATCTTGAATTCTTCTAGAAGTTCCTGATCTTCTGGGATGTGTGCGCAGTGCCTACCATCGTAATTGCGAAGTCT
+
BCCB@CB@@@@55555559;;>==>C966>>@?BBBCC;BAL@CC@>>AA-0/=884<4:<BB?C?BCBBBBBBB?ABCAA1?A>C?>=58A??797<8799(337777.3;=?>:AB@BBC@E?@@?B@@;;7;>>>>6;;888==;::>>=:>7<8=-223928=A<;8955.55555*5162799<9.<999@.7777737/...5775'5.2+25/5488/333..(.53728..-59*..5908...55558;99;79599<7///66=6=<@@AD>D@;;
@ATNG8:01784:06707
GATGGTAGCTCGCTGATGATATCTCCAGAAGATCAGGAACTCTAGAAGAATTCAGATTTTTAACACGAGAGTAAACGTAAAAAGAAGGTTTTACAAGACTCACGTTAACAATATTGCAGCAGTACGCACACAATCGAAGCGCAGTAAGGATGGCTAGTGTAACTAGCAAGAATACCACGAAAGCAAGAAAAAGAAGTACGCTATTAACTATTAACGTACCTGTCTCTTCCGAAACGAATGAGTACGAGAGAGCACACGTGTCTACCATCGTAATTGCGAAGTCT
+
A:;:7;;>CCCDDAABC@A@BBBCGAEGCACBBB;;9;?CBDBBBB@BD?B>AACCBCCC3C@CBBBCBBCBB?8<=;;;;;*;C@G5;;;6:AA=BBBBBBBBA=@?AB@DDC?BCCEEFDBBBCDBBBCCACBBB>@@BBCCCC?B@BBB>BBCCCCDC?BBBCBB@BC@BBA?CCCFC=??<99:::9(9@;AAABBECCB?@:==>=1816=BBB?BC@@@BC@C?CCC=BBC?BBBBBBBDBBBB>>>BBC>??AAABBB?B??BBB?B=AACC?B:::
@ATNG8:01791:06708
GATGGTAGTCTCAGATAGTCTATAGTACTCATTCGTTTCGGAAGAGACAGGTACGTTAATAGTTAATAGCGTACTTCTTTTTCTTGCTTTCGTGGTATTCTTGCTAGTTACACTAGCCATCCTTACTGCGCTTCGATTGTGTGCGTACTGCTGCAATATTGTTAACGTGAGTCTTGTAAAACCTTCTTTTTACGTTTACTCTCGTGTTAAAAATCTGAATTCTTCTAGAGTTCCTGATCTTCTGGTATGACTAGTGTACTACTACCATCGTAATTGCGAAGTCT
+
AA@B>AAHCCBBBBBCCCCCCHDCCCCCDCB@=@>@@;@B@C?CCBCCBB>BBB@A?B?BBBB?B?@@AB=C??C<?@@@@,;94;BBD=B@BB@CEJGCC@DCCCDE@CBEDBBBB@BCC@C@DCCCCCBC@CBBB?CCCCCCCBBCCBC?@?C@CBB?BC?C@DC9:;CCBB>A;;;;.;5;=<<;;;*;AAAB=CCCCCCCDCC5;;;;*;CB;;=;@CC@CBBCBBB::::BBBBB@CCE>BCCCCBBBBAGCCCCCCCCC@CBBBCC@B?BBBC@CCAA
@ATNG8:01801:06700
GATGGTAGACACGTGTGCTCTCTCGTACTCATTCGTTTCGGAAGAGACAGGTACGTTAATAGTTAATAGCGTACTTCTTTTTCTTGCTTTCGTGGTATTTCTTGCTAGTTACACTAGCCATCCTTACTGCGCTTCGATTGTGTGCGTACTGCTGCAATATTGTTAACGTGAGTCTTGTAAAACCTTCTTTTTACGTTTACTCTCGTGTTAAAAATCTGAATTCTTCTAGAGTTCCTGATCTTCTGGGTCTCTCTCTCACGCACTACCATCGTAATTGCGAAGTCT
+
<>;A@CCDCCB@@?B;69>CCCCCCHCCHBAB@CDDG?CCAB@BB@@@AA=@@A>>;?698@C?C?AABACBCCC?BBBBB2A@?C>>>:?CA?<>900*0>*///68858>==BBBB?>=><?<?BA?>?AA<A@@@;>>@@???@@@AAA@@@?6688;>D=A;???B>>>>?;>?@BB5B:=7:::::*:>===1;;>;;;B@@@<@@@@/@<;;B<B<CC=CBA@>>>:>:>>AA@@;???D:@@?@?@@AAA@??>>@>@A;?;>>@>=B:>>@@=?@@@
@ATNG8:01802:06745
GATGGTAGCTATACGTATATCTATGTACTCATTCGTTTCGGAAGAGACAGGTACGTTAATAGTTAATAGCGTACTTCTTTTTCTTGCTTTCGTGGTATTCTTGCTAGTTACACTAGCCATCCTTACTGCGCTTCGATTGTGTGCGTACTGCTGCAATATTGTTAACGTGAGTCTTGTAAAACCTTCTTTTTACGTTTACTCTCGTGTTAAAAATCTGAATTCTTCTAGAGTTCCTGATCTTCTGGATAGCGACGCGATATACTACCATCGTAATTGCGAAGTCT
+
:<4;69:<=::;=<A<<>CCCCCA<B:9;BCCACEDD>DD@C?BBCECBC@CBCBC@B?BCDD@D@BB@??C?:>;?::::)83488;C;AAAB@BBD@CC?BBABBB?BBCCDCAB?BBB?B?=?A77;;;5;AAA<?>>@@@@888A@B===>89889=>9>:>??@@@AAA=888>>/>8=18/;;;*77699)//87988>@@:????/?>==B=D>BA9<<>BBBD=D<>>>?BB<>>A;??>>>@@==>:::A=;;;AA<@???>>:>7;;@B;>;;;
@ATNG8:01804:06741
GATGGTAGTGTCAGTTGCGCGTCGTCCAGAAGATCAGGAACTCTAGAAGAATTCAGAATTTTTAACACAGAGAGTAAACGTAAAAAGAAGGTTTTACAAGACTCACGTTAACAATATTGCAGCAGTACGCACACAATCGAAGCGCAGTAAGGATGGCTAGTGTAACTAGCAAGAATACCACGAAAGCAAGAAAAAGAAGTACGCTATTAACTATTAAACGTACCTGTCTCTTCCGAAACGAATGAGTACACACTCTCATATGACACTCATCGTAATTGCGAAGTCT
+
>>>>8>444--7---(-866-//>==9=>?966666<8<8=;;;;::7::.4.////)/;;;+:6///4333;===;.3333333$33-3-///&/88(//98666//(/3880//33995256<<<;;;=>??B666@?3::////665=466>9<<:555982899899288688747;733(377499999$//(///:;8:;;15/5922+22'259==8<<666;?:?:===5<9;69///6//3778899888<:;;=554;8833386:-55;;:9;/0
@ATNG8:01805:06723
GATGGTAGACATATCGTACTCTCTGTACTCATTCGTTTCGGAAGAGACAGGTACGTTAATAGTTAATAGCGTACTTCTTTTTCTTGCTTTCGTTGGTATTCTTGCTAGTTACACTAGCCATCCTTACTGCGCTTCGATTGTGTGCGTACTGCTGCAATATTGTTAACGTGAGTCTTGTAAAACCTTCTTTTTACGTTTACTCTCGTGTTAAAAATCTGAATTCTTACTAGAGTTTCCTGATCTTCTGGTGTCGTCTATCATGTACTACCATCGTAATTGCGAAGTCT
+
:::@7?AACCCCFDDCBB=ECCCCC>CAB;698?AAB=BB?B@A;?==>>9><ABB>B?BACC?D?CBB@?=:33.3:99:+::6;==<389:,9:@8937>9>AC@??;>AA????A;??A<A=B:9///8;7<===<=>=A>>>@@@@??@?::7:>==AA<A<CC@@@@@@D7<8998)87<798888(8:=>B9??@>=<:=8816AAA/>>?;;5:5;;5:<<<==565,549789//-/6616=<::;?@???@@AA@@@@=79:898@*/*/7::6>>=>
@ATNG8:01807:06712
GATGGTAGCACACGAGATCTCATCGTACTCATTCGTTTCGGAAGAGACAGGTACGTTAATAGTTAATAGCGTACTTCTTTTTCTTGCTTTTCGTGGTATTCTTGCTAGTTACACTAGCCATCCTTACTGCGCTTCGATTGTGTGCGTACTGCTGCAATATTGTTAACGTGAGTCTTGTAAAACCTTCTTTTTACGTTTACTCTCGTGTTAAAAATCTGAATTCTTCTAGAGTTCCTGATCTTCTGGGCAGACTCTCACACGCCTACCATCGTAATTGCGAAGTCT
+
CCCC?BBDCCCCBCBCBBCFGCCCBBBBBB@A>BBBC>FGACACCCCCCC@CBBAB7;29C==?C@BBBBCDA;=777333$3:277877&3;>B?BBA>@?<@::8>?6;<>@BABA@CCC?B?CB?B???A<@BBB<?@>;;;@@@???A?>;;6;;;;==:=<?AA???@AA9=:;;:/:4:488888(8<88818AA@@@B@==8::;:+9///;4;7AA=B???;;;=B:==>@@@;>>@@9?:::==>??@BBA>><>>><><;;BC=B8==?@>AA==
@ATNG8:01808:06749
GATGGTAGCTCACGTACGTCACACGTACTCATTCGTTTCGGAAGAGACAGGTACGTTAATAGTTAATAGCGTACTTCTTTTTCTTGCTTTCGTGGTATTCTTGCTAGTTACACTAGCCATCCTTACTGCGCTTCGATTGTGTGCGTACTGCTGCAATATTGTTAACGTGAGTCTTGTAAAACCTTCTTTTTACGTTTACTCTCGTGTTAAAAATCTGAATTCTTCTAGAGTTCCTGATCTTCTGGGATGTGTGCGCAGTGCCTACCATCGTAATTGCGAAGTCT
+
AA:;49>CDBCBBBCCBB@CCCCBBCCBBC@@?@DEH?FD>B?BCCCDDD?ABADC?C?CBAA@C?AACAABAAA>ACCCA2A@<ABCA>BCBC?ABB>BB<>>BBBA?BBBCCBBB?CBB?B?A@@@@A=>:;AAA8<<>><<;@AAAAAA>>?<@AA<@@;@<@@@AAA@>>9???CC;B<A:>>AAA/A>>>D6::=:9:A@=>;>@@@/@===D=B<AA<BAA>>>@<@:>>AA@@988==6=///>99>=<DAAAA<A?@<@:::?>;@:=>@@<@AAA
@ATNG8:01816:06712
GATGGTAGTATATCGCGTCGCTATCCAGAAGATCAGGAACTCTAGAAGAATTCAGATTTTTAACACGAGAGTAAACGTAAAAAGAAGGTTTTACAAGGAACTCACGTTAACAATATTGCAGCAGTACGCACACAATCGAAGCGCAGTAAGGATGGCTAGTGTAACTAGCAAGAATACCACGAAAGCAAGAAAAAGAAGTACGCTATTAACTATTAACGTACCTGTCTCTTCCGAAACGAATGAGTACATAGATATACGTATAGCTACCATCGTAATTGCGAAGTCT
+
@A@@9;44::999556656>;;;==4544.445555.67;<<<655.5549344444999':7;<<<><;8333(38:::::(44.5./99&//7)/)/277/55<<8<8<<8555049<8>>696666<B>????BBB>AAA@A@??=A@?;;29==9:5;=9=?????<?>8<<869988818:=6??@@@2@A=@BB@AA???<@=B:;:<A<A<B@@<@AA@@AB?B=@@C>BBB?BA@??898@C@AB997@@@@@@@@@==8=867AB?@6>>CD<AA==
@ATNG8:01822:06740
GATGGTAGTACATGATAGACGACACCAGAAGATCAGGAACTCTAGAAGAATTCAGATTTTTAACACGAGAGTAAATGTAAAAAGAAGGTTTTACAAGACTCACGTTAACAATATTGCAGCAGTACGCACACAATCGAAGCGCAGTAAGGTTGGCTAGTGTAACTAGCAAGAATACCACGAAAGCAAGAAAAAGAAGTACGCTATTAACTATTAACGTACCTGTCTCTTCCGAAACGATGAGTACTGCGTCTCACTCTCGCCTACCATCGTAATTGCGAAGTCT
+
;5>C:CCLDDD;:=BCCBBBB@?>A8<;;6;;;<<<8<;?@BABBC@BB?B@BC666>>>*>7;@=?ICCCDEE>BB@@@@@,;;7:=ABC;BBC@A@@@CCACB?B?BB>AAA>ACBACCCBBBC@AA@@D@BBBC?@?BBBCCC?A?B6:8;CCBDBBD@BAAABB?BCACAA>ABBCD<A@A:80000(0=9=00/::9@B?A?@@@@494:?AAA?B>??BBB?@=@=?7@00/=666@>>?>@AAA?@A>=>AAA;:677<///..380559728875
@ATNG8:01793:06768
GATGGTAGTATCTGTCTACGAGAGCCAGAAGATCAGGAACTCTAGAAGAATTCAGATTTTTAACACGAGAGTAAACGTAAAAAGAAGGTTTTACAAGACTCACGTTAACAATATTGCAGCAGTACGCACACAATCGAAGCGCAGTAAGGATGGCTAGTGTAACTAGCAAGAATACCACGAAAGCAAGAAAAAGAAGTACGCTATTAACTATTAACGTACCTGTCTCTTCCGAAACGAATGAGTACTACTCTCAGAGACACACTACCATCGTAATTGCGAAGTCT
+
:<<A>A@@@:944;<<AABGJ;96@9>;;0599:9@:=499>=>>?@BB@F?AA=99:9:(:;??>BBAA?9::,:9;:994$4;6;.555&59949@@BBBBBA=A=@@=@>@<@BBBBBCHHHE;;;ACB?BCBB?BFFDCABA?B?B@@@ACCCCDDD@BBBABB@??;?@A>??BBA;B::3::99:(9A?BAAACCB??=?7;;BB:>;>9;;B?BDCAAAB@B?ABD=B::89>??AAA@A???AADBBBA>>>B@@@@577A>>>7:5@BAA>A@??
@ATNG8:01797:06770
GATGGTAGATACTCGCTGATACACCCAGAAGATCAGGAACTCTAGAAGAATTCAGATTTTTAACACGAGAGTAAACGTAAAAAGAAGGTTTTACAAGACTCACGTTAACAATATTGCAGCAGTACGCACACAATCGAAGCGCAGTAAGGATGGCTAGTGTAACTAGCAAGAATACCACGAAAGCAAGAAAAAGAAGTACGCTATTAACTATTAACGTACCTGTCTCTTCCGAAACGAATGAGTACATAGATATACGTATAGCTACCATCGTAATTGCGAAGTCT
+
BBBB?CCBBC@@@BBBBCCCCBBBB=BCC?BABA@@<@=@@B@@?B?BC@C@BBBBBBBB3B?BBCAAAB@AAC>@@@@@??0@A=A>BBB;BCFABBAACCBBB@C@CD@CCC?BBBBBBBBDCCCCCCCC@CDBB?BCCCCCCC?D@C??>@BBBBBBB@CCCACC?CC?BBB?BBBDF>B?@=?EDDD2CC=AAAACBB@@<@;??BA=A=CCBBC?BCBCAAA>@=@AB=BCD?CABBCCCAABCCBBBBBCAA@@A??>>:=@@@CC?C=AACC@C@>>
@ATNG8:01818:06790
GATGGTAGTGTGTCTCTGAGAGTAGTACTCATTCGTTTCGGAAGAGACAGGTACGTTAATAGTTAATAGCGTAACTTCTTTTTCTTTGCTTTCGTGGTATTCTTGCTAGTTACACTAGCCATCCTTACTGCGCTTCGATTGTGTGCGTACTGCTGCAATATTGTTAACGTGAGTCTTGTAAAAACCTTCTTTTTACGTTTACTCTCGTGTTAAAAATCTGAATTCTTCTAGAGTTCCTGATCTTCTGGTCTCTACACTGTACTCTACCATCGTAATTGCGAAGTCT
+
BCBC@CBBBCDBBBBB;=9CCBBCC;;;BBBB?CBCC>CC?C?AABBCBC<==@00,/4>>A@9B?B@@@A00,/<6<<=<<*///,596>269BA=A9;69@499A@CEBHECCBBCB>BBA=A?BAAABB;;7;BBB?CACCABBCDBCBCCCBB@CBB?BC@C=@@B;;;CCC@A;;;;;*;=B;BBCBC1::BAA9@9:9??9:6===<==+<@<<=9=@CC@@@@;;;B?B?BBBCBB:;<C?BCBBBBBBCCCCCDCCCBA=AABBAB?B?ABBB?BBBB
@ATNG8:01826:06764
GATGGTAGCTCTGCTCTGACTCTCGTACTCATTCGTTTCGGAAGAGACAGGTACGTTAATGGTTAATAGCGTACTTCTTTTTCTTGCTTTCGTGGTATTCTTGCTAGTTACACTAGCCATCCTTACTGCGCTTCGATTGTGTGCGTACTGCTGCAATATTGTTAACGTGAGTCTTGTAAAACCTTCTTTTTACGTTTACTCTCGTGTTAAAATCTGAATTCTTCTAGAGTTCCTGATCTTCTGGGTCTACGCTCGTCGCGCTACCGTCGATTCCGGATAGTCT
+
>;?E@CCC@A;ABACCCCCDCCCBBBCBBBBB>BABB=CE@C@CBBCCCC?BCCDD@C?BA:F@GAB=<<==;<<;@CCCC2BC@CBCB=B;;;=A;;49@499@99:>BAABCCCC@CCC@D>ABDDCCDD?BB@@<ABB@@ABBCBA@@BB@@>@CD7;;?A?ACHFCDCBA>B::::*:;B;??@AA0@CCCC=BBBAB99:=92444&4;;59.99@?;@ABBBBC@C?BA??@@>AACD>BBBBBBAA;;;?B@AAA@A799AA?@<?9>;==?>>>?
@ATNG8:01778:06803
GATGGTAGTGTGTCTCTGAGAGTAGTACTCATTCGTTTCGGAAGAGACAGGTACGTTAATAGTTAATAGCGTACTTCTTTTTCTTGCTTTCGTGGTATTCTTGCTAGTTACACTAGCCATCCCTACTGCGCTTCGATTGTGTGCGTACTGCTGCAATATTGTTAACGTGAGTCTTGTAAAACCTTCTTTTTACGTTTACTCTCGTGTTAAAAATCTGAATTCTTCTAGAGTTCCTGATCTTCTGGTCTACTACACTGTACTCTACCATCGTAATTGCGAAGTCT
+
BB@@>ACBCBCCCEBBBCBCCCBBBDCCBBBC@D???<@E@D@AAABBAD@CEBBB?C?CCCCAC@CBBBDDEJHDAA??>0>B=BAAB<ABBB=AAB@CI@CBCCBC@CGCCCBBC@CDDD=BCCCDBBBB@CCCC@CBBBCCCBCCCCCCBBB?CCC@CC?C@CC@@@DCCC>@;;;;.;>A@;;;;;*;C@@A=ACFFFCGAAB@BCCC5CBBCC@DBCD?BBCCCCC@C?BBBCCB?BACADBABCDGCBBBCDECBBCDC@@@ABBB?B@BBBEAEBBB
@ATNG8:01799:06843
GATGGTAGTATCTGTCTACGAGAGCCAGAAGATCAGGAACTCTAGAAGAATTCAGATTTTTAACACGAGAGTAAACGTAAAAAGAAGGTTTTACAAGACTCACGTTAACAATATTGCAGCAGTACGCACACAATCGAAGCGCAGTAAGGATGGCTAGTGTAACTAGCAAGAATACCACGAAAGCAAGAAAAAGAAGTACGCTATTAACTATTAACGTACCTGTCTCTTCCGAAACGAATGAGTACTACTCTCAGAGACACACTACCATCGTAATTGCGAAGTCTT
+
??;A?BBBBAA@BBDDCCCCCCCCD@DCC@CC;;<?4;49BB88499=>:><99783777$73<>=CB??<799,:=;;;;9$9;7;.555&5<>:>AABFGCCC@C@BB@BEE?BBAABCCDCCAABDDBA@ACBB?BAAA@@?A9A=A@@=@BBBBCDC?BCBADC?CC@BBB>AABCC=A@@<@>???2?@?C9:9BBBBB7;7;??>:>:=BCCC@DCCFCBA=?<?AA9B??=@BCECCDCCBBBBCCCCBBBCCBBB@@<@@BAAA=D<CBCB?CCEC?
@ATNG8:01800:06803
GATGGTAGCATCATGCATATCTCACCAGAAGATCAGGAACTCTAGAAGAATTCAGATTTTTAACACGAGAGTAACGTAAAAAGAAGGTTTTACAAGACTCACGTTAACAATATTGCAGCAGTACGCACACAATCGAAGCGCAGTAAGGATGGCTAGTGTAACTAGCAAGAATACCACGAAAGCAAGAAAAAGAAGTACGCTATTAACTATTAACGTACCTGTCTCTTCCGAAACGAATGAGTACGATGAGAGAGCTCTCTCTACCATCGTAATTGCGAAGTCT
+
=>>C@CCCBCCDC;::=BBBBBDHEBCCC>BBDD??>?=A@A@@AC?BA?D@CC?99::9':8@??BA>@@0/)/6/////$4<39.444&59949;;?@A@;;9;?AA?CBB@BBBABCBBCCAABCBCBACCCC;;:BBCCAC?C@CBB?BCBBBBCC@CBBBBB?BC@AAAABBBBA<@>>;::999(9@;9::BBCBBB@D=;;?@<@<>>B@@=@BBBBCB?B?BBC>CDD?CBBBAACBBAAABBBBAA@??A?>>;;5;;;;@@<@;??A@?A??@
@ATNG8:01803:06815
GATGGTAGGTGCACATGAGTGTATCCAGAAGATCAGGAACTCTAGAAGAATTCAGATTTTTAACACGAGAGTAAACGTAAAAAGAATGGTTTTACAAGACTCACGTTTAACAATATTGCAGCAGTACGCACACAATCGAAGCGCAGTAAGGATGGCTAGTGTAACTAGCAAGAATACCACGAAAGCAAGAAAATGAAGTACGCTATTAACTATTAACGTACCTGTCTCTTCCGAAACGAATGAGTACGTGTGCGACGTGTCTCCTACCATCGTAATTGCGAAGTCT
+
448:7<A@?=>;;;=<<@A;;BCAA=;;;29;:9<<1:49==:>9=844.5499444<<<$505;;///:///:17---887'7:)//27::+://)59494;;445/55:;:>==498339@>>>BBBABACC@BBCE@BBBBBBBB@C@C@@=@@@@BA@@>AABBAB?AA>ABB==?BBG>BAA<@@AA9BBC?BBACB<BBC@C@A9;929499::;=>>6666==@7>??-49<9?==??<987;;;;<=@BCD>>>B?BBB@CCCA;;9;>BBDD?B;:;
@ATNG8:01809:06831
GATGGTAGATACTCGCTGATACACCCAGAAGATCAGGAACTCTAGAAGAATTCAGATTTTTAACACGAGAGTAAACGTAAAAAGAAGGTTTTACAAGACTCACGTTAACAATATTGCAGCAGTACGCACACAATCGAAGCGCAGTAAGGATGGCTAGTGTAACTAGCAAGAATACCACGAAAGCAAGAAAAAGAAGTACGCTATTAACTATTAACGTACCTGTCTCTTCCGAAACGAATGAGTACATAGATATACGTATAGCTACCATCGTAATTGCGAAGTCT
+
<;;A?BCCDABBBBBBCCCCAABBB=BBB?CBBBBB@C@CCCAAAD?DE?B@BBAAACDC3C?BBCCBBBBAA@9>?;;:::*:B=B=BAA9BBB>BACBCDGCC@C@BB@BBB@CCDCCBCCCCCCCBBBB?BCBC>A@CCBBCC?C@CBB?BBBCDCCC@CCAACB?BB?BAA>AAFFD>B??;?@@@A2AC@CAAABCB??;>:==BF<@;@ACCC@CCAAACB>A>AAA<AFD?@@@ACCBBB@ABBBBBBB@@AC@@@7857@@@BB?B@BBBB?B;;;
@ATNG8:01813:06809
GATGGTAGTAGTACACTAGTCATACCAGAAGATCAGGAACTCTAGAAGAATTCAGATTTTTAACATCAGAGAGTAAACGATAAAAAAGAAGGTTTTTACAAGACTCACGTTAACAATATTGCAGCAGTACGCACACAATCGAAGCGCAGTAAGGATGGCTAGTGTAACTAGCAAGAATACCACGAAAGCAAGAAAAAGAAGTACGCTATTAACTATTAACGTACCTGTCTCTTCCGAAACGAATGAGTACATAGATATACGTATAGCTACCATCGTAATTGCGAAGTCT
+
444:.4:;9>;@;>;;;<<<<944/27//)///55949.55:5555.54.4544444:::'71777//////99::0333333333#3;,3,3777'733,3;888==@A>=:>>::::57=??CBBCAAACDAA@C?CCBB?B@??<>>B=@=ABB@BBDDBBBB?BB?@::49;5666*//8991:<>::;;;;+:=8<767@@>?B7;7:<<=1615<BCC@CBBCADD?@?ADC>AABACBCBBCDDBBBBBBBCCCAAAABAC=>:>???BB@B?BBBC@BAAB
@ATNG8:01815:06815
GATGGTAGCGCGACGAGCGTAGACCCAGAAGATCAGGAACTCTAGAAGAATTCAGATTTTTAACACGAGAGTAAACGTAAAAAGAAGGTTTTACAAGACTCACGTTAACAATATTGCAGCAGTACGCACACAATCGAAGCGCAGTAAGGATGGCTAGTGTAACTAGCAAGAATACCACGAAAGCAAGAAAAAGAAGTACGCTATTAACTATTAACGTACCTGTCTCTTCCGAAACGAATGAGTACAGAGAGTACGATATGTCTACCATCGTAATTGCGAAGTCT
+
BBBC?BCBBBBCCDCCBBCCDBBBL?BCCACBCBCB?C>AAA;;:B???9><99883777'78?A==BBBB<==787;@BBB0;;795>>@4@@@@DICCCBCCC@C@BB?BBEAEBBBBCCDCBBBCCCCB=CCCC?BBBBBBBB?B?C@A?ACCCDBDB?BBBBCB?BE?AAB>ACBCB?BBB?ABBBB3@@>A999CA>><;A:>>BC7:7:@C@@>AC@??AA<?=?BB<ADE@???ADBBBBBBBBBAABDCCCB@A@AA9;;=@@@;@056AC=@===
@ATNG8:01815:06817
GATGGTAGTCTCAGATAGTCTATAGTACTCATTCGTTTCGGAAGAGACAGGTACGTTAATAGTTAATAGCGTACTTCTTTTTCTTGCTTTCGTGGTATTCTTGCTAGTTACACTAGCCATCCTTACTGCGCTTCGATTGTGTGCGTACTGCTGCAATATTGTTAACGTGAGTCTTGTAAAACCTTCTTTTTACGTTTACTCTCGTGTTAAAAATCTGAATTCTTCTAGAGTTCCTGATCTTCTGGACAGAGTGTGCAGATACTACCATCGTAATTGCGAAGTCT
+
::::7<<=<==>::6@==>CCBCECCBBB<AA<AABC>@A?<:>>=<@>@:>;;>A=A<ABBBAD@CCBBBB@<@:00000'00+//9;3><<<7<<;5::259>@>@=@BCCA@AC?B;;;;@EBBBBBBB@BBCC?AACCDCCBCBBCBBBBB@BBC@CC?C?BBBBBCBBC@CCDDD;FAD>AAAAA0@CBCE>BAACDBBBBB=@@@@,@A@BB>B>AA>AABBABC?C?C:;;@@?A@B>BAAABAABB;;;DCCBBBBB?BC;;;C@C:;;CC@CC=;
@ATNG8:01826:06835
GATGGTAGCACGACACGACGATGTGTACTCATTCGTTTCGGAAGAGACAGGTACGTTAATAGTTAATAGCGTACTTCTTTTTCTTGCTTTCGTGGTATTCTTGCTAGTTACACTAGCCATCCTTACTGCGCTTCGATTGTGTGCGTACTGCTGCAATATTGTTAACGTGAGTCTTGTAAAACCTTCTTTTTACGTTTACTCTCGTGTTAAAAATCTTGAATTCTTCTAGAGTTCCTGATCTTCTGGTCTACTACACTGTACTCTACCATCGTAATTGCGAAGTCT
+
DCBB?BCCBCCC>B@BBBBAAABCBBCCBBBC@CCCG>CC@C>AAA@ACC:;9DBB@B?BC@@?@@DCBBBBA@@9==::;+??<A::9(73335;9949?98<?A9937?A>AAA@?AA=<?<??@;;;;;<AB@@=???=>><;<BAAAA>>=<;;;<??:?;>=====?>>9<7888,89>788888(8@>>?9?;;;@@@BAA<==>=,;//*/<6;6>?=A??????=B<@>>>@A7888<???BAB@@@==>B@A>>>AA5::66;;6@-//:=7==B?
@ATNG8:01788:06896
GATGGTAGTCTCAGATAGTCTATAGTACTCATTCGTTTCGGAAGAGACAGGTACGTTAATAGTTAATAGCGTACTTCTTTTTCTTGTCTTTCGTGGTATTCTTGCTAGTTACACTAGCCATCCTTACTGCGCTTCGATTGTGTGCGTACTGCTGCAATATTGTTAACGTGAGTCTTGTAAAACCTTCTTTTTACGTTTACTCTCGTGTTAAAAATCTGAATTCTTCTAGAGTTCCTGATCTTCTGGTAGAGCGTGCATATATCTACCATCGTAATTGCGAAGTCT
+
AA@@<ABEECBCCCC@BBCA;@><AADE@;?B?@>@@;>A9>:@<B@>BB>BBA@@<@=A>=>9>495>>>@?==:=C@@A0A@<000;@9@9<>9<<=9=B788=>@B>BBBBCCDC?CCC@C@ECFCCAAA@@@@B>BA@;;;BBBBBBBBBBB?BCC?BB>B>BBBBBCDDC@CBBCB:C?B@BBBB@,@@@@@8AAA@ABCCCCACCCC3BB@AA?B?CC?BB;;;CC@C?BBCDCC?;:;?BBBHCCAAABCCCCCDBBBD@CCCCCD@C?A@AB?BAAA
@ATNG8:01795:06887
GATGGTAGACATATCGTACTCTCTGTACTCATTCGTTTCGGAAGAGACAGGTACGTTAATAGTTAATAGCGTACTTCTTTTTCTTGCTTTCGTTGGTATTCTTGCTAGTTACACTAGCCATCCTTACTGCGCTTCGATTGTGTGCGTACTGCTGCAATATTGTGAACGTGAGTCTTGTAAAACCTTCTTTTTACGTTTACTCTCGTGTTAAAAATCTGAATTCTTCTAGAGTTCCTGATCTTCTGGCGCTCTGTCACGTCTGCTACCATCGTAATTGCGAAGTCT
+
;;;A:CCCBCCCDBBCBBHABBA<>>=A=;;?=ABBA=BB?B@BAABBBE?CBCCC?C?CCCC?C?AAABBB>33,37777'794:@A>9?:9/:9>8937<:??@>?A<AAB@@@AA;A@C=C=DDA=;;;=;>???<??@BBA<;;@@??===?::;;:==;;7AEDDDCCCDBDAAAA;A@E@CCCCC5CFCCC=CECCDECBBB?CDDD3BBBCC?C?BD@CCBBBCC@C@DDCC@@;??A;ABBCCBCCCCCCBBBCBBBB?BBCCAA>A?CCCC@CCA@
@ATNG8:01802:06882
GATGGTAGCTCTGCTCTGACTCTCGTACTCATTCGTTTCGGAAGAGACAGGTACGTTAATAGTTAATAGCGTACTTCTTTTTCTTGCTTTCGTGGTATTCTTGCTAGTTACACTAGCCATCCTTACTGCGCTTCGATTGTGTGCGTACTGCTGCAATATTGTTACGTGAGTCTTGTAAAACCTTCTTTTTACGTTTACTCTCGTGTTAAAAATCTGAATTCTTCTAGAGTTCCTGATCTTCTGGATACACTCATGTGCACCTACCATCGTAATTGCGAAGTCT
+
BBBD?BBCBCBBBCCCCBBCCICCCBBBMDBB@BBBC=BD@E@BBCCCBC?CFCCC@C@CCCD@C@CCCCCCCCC@BDDDD2CB@DBBB>BCCDABDC@CC?@@BCCD@BBBCCDCC?BBC?C@DDCCBBBC?CCCC?BBCBBBCCCCCCCBBBB?BED@BA?CCCCCCCCCC@CBBBB9B?B?BBBBB2BBBBB>CCHCCCCCCC<@@@@0@BBBD@C@CC?CCCBBAC@D@ABABCC@CBC@CDCBCBBBBCCCCCBB?BBC?B@AABB?B@DCCCACBBB
@ATNG8:01822:06867
GATGGTAGCAGACGTGACAGAGCGCCAGAAGATCAGGAACTCTAGAAGAATTCATATTTTTAACACGAGAGTAAACGTAAAAAGAAGGTTTTACAAGACTCACGTTAACAATATTGCAGCAGTACGCACACAATCGAAGCGCAGTAAGGATGGCTAGTGTAACTAGCAAGAATACCACGAAAGCAAGAAAAAGAAGTACGCTATTAACTATTAACGTACCTGTCTCTTCCGAAACGAATGAGTACGATGAGAGAGCTCTCTCTACCATCGTAATTGCGAAGTCT
+
@>@A7ADBBBDBBA;;9;A;BBCCD?BBBADEDBBC@C=:;;;;:@<??<?===<99889)98993BBABA@@@8?=<;:::';B<?4;;;-:@?;@;;;AACBB>B?BC@CBB@CCAAACCCCCCCCCAAA@BCBB>A@CCCCCC?C@CBB@BBBBBCDE>AABBBB?CD?BBB@BBBBB=BBB>ABBBB3BB?BCABBDD@><>7::AA=@<?@BBB?AAABAAA>A>ABD>CCC?BBBCCCBBBABBBBBBBBB@@@@??>A=@===BB@C?BBBB?B???
@ATNG8:01826:06861
GATTGTAGTATATCGCGTCGCTATCCAGAAGATCAGGAACTCTAGAAGAATTCAGATTTTTAACACGAGAGTAAACGTAAAAAGAAGGTTTTACAAGACTCACGTTAACAATATTGCAGCAGTACGCACACAATCGAAGCGCAGTAAGGATGGCTAGTGTAACTAGCAAGAATACCACGAAAGCAAGAAAAAGAAGTACGCTATTAACTATTAACGTACCTGTCTCTTCCGAAACGAATGAGTACTGTATCTATGTGTGCGCTACCATCGTAATTGCGAAGTCT
+
:::055:;;696??CCCCCCCDD:;:;CB=;;:A@@2:25999:59.55.4.////////$/1777555;;<<=7556@@@@+>>:@<CCC796>?:;66====>@C@CF@BCB?BBB@;;;CCBBBCB@@@<AA@@=;;;>A@==9=:?9945?A<ABDF?AAA@@A<???A:807::<<68871;<==?2@C9>????@=BD;>;===@<@<?@AA@?A@>?>:>9:<?=;3;00*///8774=BBBBBB@AAABBBBBCA>@<;::A<=:>;BB@?9>A98
@ATNG8:01779:06939
GATGGTAGCGCGACGAGCGTAGACCCAGAAGATCAGGAACTCTAGAAGAATTCAGATTTTTAACACGAGAGTAAACGTAAAAAGAAGGTTTTACAAGACTCACGTTAACAATATTGCAGCAGTACGCACACAATCGAAGCGCAGTAAGGATGGCTAGTGTAACTAGCAAGAATACCACGAAAGCAAGAAAAAGAAGTACGCTATTACTATTAACGTACCTGTCTCTTCCGAAACGAATGAGTACGTGTGCGACGTGTCTCCTACCATCGTAATTGCGAAGTCT
+
ABBC@DCBBCBBDDCBCECGDCAAA=ACEBHCCC@@?@?@@CCCCC?AA?A=@@?=????.?@BBBBCCCBBBB9AA@A@@@1@D?D6;;;6;BCADCCBA@BBB<A?AA@BBC@CCCCDCCCBBBDBBBCC@CBBB=@@CBDCAA>B?BBB?ADDDCBBA?BBBCCC?CC@AAA>AABDD=BAA<=<>>>1>C?B>?>CAAA=59::::*/*/=>>@@BCAAAAA=@=@@@;@@@=ABBBBBBAAA???ABBB??@??><ABA;>>>?BB@B>ABAA=A::9
@ATNG8:01783:06911
GATGGTAGCTCACGTACGTCACTCGTACTCATTCGTTTCGGAAGAGACAGGTACGTTAATAGTTAATAGCGTACTTCTTTTTCTTGCTTTCGTGGTATTCTTGCTAGTTACACTAGCCATCCTTACTGCGCTTCGATTGTGTGCGTACTGCTGCAATATTGTTAACGTGAGTCTTGTAAAACCTTCTTTTTACGTTTACTCTCGTGTTAAAAATCTGAATTCTTCTAGAGTTCCTGATCTTCTGGATAGCGACGCGATATACTACCATCGTAATTGCGAAGTCT
+
;<<A=A@BBBCBCCDC:6:CCEDCEBCBBBBB@CCCE?CC@B@BBBBBDD@DDDDC>A>@CBB@B@BCAAABBBB?CBBAB1B@;?9994:@@C@BBC?BB?9:8;8=8=@?@@A>?<>CC?@<>>>B>==<7>://+/7;;==>@@@>>?;;;C368>:==8=<>>>@@@???:==?AA5A5858AEDE/@??@D9>>=>=A>>>D=>>@@,@///=6:6>?<??@?>>><@<?@@>>>5;;;:??>>>AA>>>898@>>?@@A=@?;;;>:?;>>??;??98
@ATNG8:01794:06909
GATGGTAGCACGACACGACGATGTGTACTCATTGTTTCGGAAGAGACAGGTACGTTAATAGTTAATAGCGTACTTCTTTTTCTTGCTTTCGTGGTATTCTTGCTAGTTACACTAGCCATCCTTACTGCGCTTCGATTGTGTGCTTACTGCTGCAATATTGTTACGTGAGTCTTGTAAAACCTTCTTTTTACGTTTACTCTCGTGTTAAAAATCTGAATTCTTCTAGAGTTCCTGATCTTCTGGGATGTGTGCGCAGTGCCTACCATCGTAATTGCGAAGTCT
+
<<:><@@@@BBC=BBCCBBAAA@@CCCCBC;;9<BC=BB?C?@@ACCIH@ECBBBACBCCCC?A?ABCBBBCAB<<C>>>+@B@CBBD=A;;;@C;;:;C?BBBBBB?BAAABCBB>BAB?C@DBA>>?AA?BBBC?B@?AAAC7;<;@@??>><>AA<??;??A@@?AABB;>;;;;/:9<988888(8>ADF7==AAAA@>>><@@@@/??>=>:>=BC:>=??AAA<A<ABAA??;;=;;4;///===:;;A>>>A<@@A:=;;;AA;@7<;BD:>><;
@ATNG8:01796:06920
GATGGTAGTCTCAGATAGTCTATAGTACTCATTCGTTTCGGAAGAGACAGGTACGTTAATAGTTAATAGCGTACTTCTTTTTCTTGCTTTCTGTGGTATTCTTGCTAGTTACACTAGCCATCCTTACTGCGCTTCGATTGTGTGCGTACTGCTGCAATATTGTTAACGTGAGTCTTGTAAAACCTTCTTTTTACGTTTACTCTCGTGTTAAAAATCTGAATTCTTCTAGAGTTCCTGATCTTCTTCTTAGCGACGCGATATACTACCATCGTAATTGCGAAGTCT
+
84458===BCCBCCDAAAAAAC@BBBDECBBC@AAAD?BB>B?B@CCCCC@BBA;;7;5;@9:492:9<:::;:<39:;;;';<85/>>80///9387:4896343;8;6;>=555;;7;@B?C@CCCCCBCD@@@@F@CCD;;;GDCC;;;A@@A<ACB=@@6;6;::9?@@<B<@????4=9=<9:::;';999>5=B@@AAA@AA2;:::(:99:@9>9?@==BCBBBB?B?BB:;994499=@=?<CC>??AAA877BB==8>@A78:D?B=;;;@<@@@@
@ATNG8:01803:06901
GATGGTAGCACGACACGACGATGTGTACTCATTCGTTTCGGAAGAGACAGGTACGTTAATAGTTAATAGCGTACTTCTTTTTTCTTGCTTTCGTGGTATTCTTGCTAGTTACACTAGCCATCCTTACTGCGCTTCGATTGTGTGCGTACTGCTGCAATATTGTTAACGTGAGTCTTGTAAAACCTTCTTTTTACGTTTACTCTCGTGTTAAAAATCTGAATTCTTCTAGAGTTCCTGATCTTCTGGGATGTGTGCGCAGTGCCTACCATCGTAATTGCGAAGTCT
+
<<4;46;=@AB@<@CAAAG;9<BBCCCDDAAA=ABBB>BD@C@BCCDDCC@CCBBB@B?AABD?B?BCCBCCBA>;99:99:#3717>@?9@@@A?BCC@BB=??BBBC>AABDCBAA>AB@<@<AAA@@@@@;@AA?588?==>>>>@AAA=>>C:888=@@<@<AAAB=>>@B=>>>CF6@<@<@@BBA/AAAAA9A??==998@@<@BCB/B788?:?:?@<@B@????=E=A?;;;;577;;19///777///=;8887==>9=///=;2;///66599@@
@ATNG8:01803:06949
GATGGTAGTACATGATAGACGACACCAGAAGATCAGGAACTCTAGAAGAATTCAGATTTTTAACACGAGAGTAAACGTAAAAAGAAGGTTTTACAAGACTCACGTTAACAATATTGCAGCAGTACGTACACAATCGAAGCGCAGTAAGGATGGCTAGTGTAACTAGCAAGAATACCACGAAAGCAAGATAAAGAAGTACGCTATTAACTATTAACGTACCTGTCTCTTCCGAAACGAATGAGTACGATGAGAGAGCTCTCTCTACCATCGTAATTGCGAAGTCT
+
>?:>9>BB996:555=::>C@@?@?;955.5995557<7<=<<<@?:?@7@888999999(949@@6:6CDDCE?BBCCEHE3BB<B6;;;6;@A?CBBAA;;;;5;=AA?BCE@BBCCBBBBCCCCBDCDC?BBBC@CCCHCCCC@CAEAA?BCCCCBBB?AA@BBC@BB?AAA>@@@??:@@@=AABBC<AA=??CFBACBB>B?BAAC?B?BBECC?DBAAA@@5;5;@@8?AA?BBCCCCEBB@??AA???A9:9=>>::8:??@CCB?B?AAAC@CAA@
@ATNG8:01805:06941
GATGGTAGTACATGATAGACGACACCAGAAGATCAGGAACTCTAGAAGAATTCAGATTTTTTAACACGAGAGTAAACGTAAAAAAGAGGTTTTACAAGACTCACGTTTAACAATATTGCAGCAGTACGCACACAATCGAAGCGCAGTAAGGATGGCTAGTGTAACTAGCAAGAATACCACGAAAGCAAGAAAAAGAAGTACGCTATTAACTATTAACGTACCTGTCTCTTCCGAAACGAATGAGTACCTCTCAGACGCTCGTCCTACCATCGTAATTGCGAAGTCTT
+
89;>?CB@;;;;;;>>@>>AA;995.599.5555555:7<;::B;:7:@7>:<<9455555#5.55555666<<;1////////#///)///&/:;6<669@BC;;;)439;3444.44>>ABAB=BD@@@B;;4;BAA?ACCC;:;A6;4;AA9@@@BBB=C@C>CCCC;9948<;5::333(37717999:+9=6::::::::=6@6:::<?B?A<A;:6:@999@C:><?A@9@??7>::<;;;9?==CCB@A99777>>8>?>;==//0?<>:BB54./6//)
@ATNG8:01818:06915
GATGGTAGCACGACACGACGATGTGTACTCATTCGTTTCGGAAGAGACAGGTACGTTAATAGTTAATAGCGTACTTCTTTTTCTTGCTTTCGTGGTATTCTTGCTAGTTACACTAGCCATCCTTACTGCGCTTCGATTGTGTGCGTACTGCTGCAATATTGTTAACGTGAGTCTTGTAAAACCTTCTTTTTACGTTTACTCTCGTGTTAAAAATCTTGAATTCTTCTAGAGTTCCTGATCTTCTGGACGACGCGCACTTGACACTACCATCGTAATTGCGAAGTCT
+
<<<CAEGCAA;<<<@<==<A<CCBBCBBBDBB@CCCC?CC@C@CCCBDCC@CCBBB@C@CCCB=A@CCCBBBB?@=:=>=>+??;<99:(34334:;:7>@699@@AB=??DCAA??<?CC@B=>>::9=??<@@AB=B@?@@AAAAA@<=>AAA:=>>>@?;?:===AAAABB=???@@2?9=:>?@@A/@EEEE688:::;9===<;@@@,9//,/;5;6@A=BFB;;;;=B>DAAAAA;>>>=CA;<;??<<<//-/<;;;:<@=B;;;BB=C:>=>>8;;@@
@ATNG8:01785:06964
GATGGTAGGCACTGCGCACACATCCCAGAAGATCAGGAACTCTAGAAGAATTCAGATTTTTAACACGAGAGTAAACGTAAAAAGAAGGTTTTACAAGACTCACGTTAACAATATTGCAGCAGTACGCACACAATCGAAGCGCAGTAAGGATGGCTAGTGTAACTAGCAAGAATACCACGAAAGCAAGAAAAAGAAGTACGCTATTAACTATTAACGTACCTGTCTCTTCCGAAACGAATGAGTACACACTCTCATATGACACTACCATCGTAATTGCGAAGTCT
+
BBBB>A?<7<<<9::5559999566)5=@7;;<<55.5.5::995<7995::>AA@?CCC1B=@@:>>>>;::=4;;=====+=?<@2999&59;<>?A;===:@=@>AC@@;;8;ACABBCIHDCCBCCCC@BBAA=@;;:CCBCAE@DBB?BAACB;:;?B?@?CD@BB>AA>7A<8<<78:>;?AAAB2AA?CBCCC@>=>5;166>=4888ACCC?B@???CA:=;:::/9AA?CCCAABBBCA9:9BAA=BBCBABBBBB?BBCABB?C<@ABA=@???
@ATNG8:01787:06962
GATGGTAGTGTCATATGAGAGTGTGTACTCATTCGTTTCGGAAGAGACAGGTACGTTAATAGTTAATAGCGTACTTCTTTTTCTTGCTTTCTGTGGTATTCTTGCTAGTTACACTAGCCATCCTTACTGCGCTTCGATTGTGTGCGTACTGCTGCAATATTGTTAACGTGAGTCTTGTAAAACCTTCTTTTTACGTTTACTCTCGTGTTAAAAATCTGAATTCTTCTAGAGTTCCTGATCTTCTGGATAGCGACGCGATATACTACCATCGTAATTGCGAAGTCT
+
789;;ACB@?665;;;<666>;;;>>;99>9924444)49.4.5;;<<<<7<666=8=:@BBB:B=@@@?;666>8==>@@+@>;===@6699>95:54.4@8745??<8=@?@@;@>8<BB4:7;BBBCCDFACCCB@BBBBBBCDGCCBBAB<<8>00,0>:>;@B@@>::44.44444&58>;>>??E1>>999,44<@A@B@@@<@CCC19:;9=2929A299>>9994949=>?@@:>A<9<@><AA?@@CBCCCBABCBB>BBBBBA@A000AA<ACDD
@ATNG8:01787:06984
GATGGTAGCTATACGTATATCTATGTACTCATTCGTTTCGGAAGAGACAGGTACGTTAATAGTTAATAGCGTACTTCTTTTTCTTGCTTTCGTGGTATTCTTGCTAGTTACACTAGCCATCCTTACTGCGCTTCGATTGTGTGCGTACTGCTGCAATATTGTTAACGTGAGTCTTGTAAAACCTTCTTTTTACGTTTACTCTCGTGTTAAAAATCTGAATTCTTCTAGAGTTCCTGATCTTCTGGCTCTCGTAGACAGATACTACCATCGTAATTGCGAAGTCT
+
@@?A;?@BBBBABA@@DCBAADC:66<<>@?B=BBBB?BCAH@BBBBCCD?BBCCD@B@B@@@@B?BBBAAAA<B9CBBBC1@>=BAA@:@A??5::A=@A?B??>??;?BAABAAA?@@@<?;;=?896<<6>==>:;;;@AE@=>=?@@>>>?:898:==5;6;>>??DB;;5:8888)8:=988888(8=;<;067@///97-/-/===,86;:>6;8<=:=ABB???=D9=>AB;;7;6617</--97---7=<<??>>>>;>??>>>=D;@?>94999/
@ATNG8:01800:06958
GATGGTAGAGAGACTGTAGCGCACCCAGAAGATCAGGAACTCTAGAAGAATTCAGATTTTTAACACGAGAGTAAACGTAAAAAAGAAGGTTTTACAAGACTCACGTTAACAATATTGCAGCAGTACGCACACAATCGAAGCGCAGTAAGGATGGCTAGTGTAACTAGCAAGAATACCACGAAAGCAAGAAAAAGAAGTACGCTATTAACTATTAACGTACCTGTCTCTTCCGAAACGAATGAGTACGATGAGATCTCGTGTGCTACCATCGTAATTGCGAAGTCT
+
<@<A;<<<CC?@@B@;@BAABCGG@6ACB@C;69>>.9./99/0/;6:868600/66:::'638<9373::=>?8<<444444#45.55<=>2>>@<=C>CA@@CC?C?CB?B@@=@BBBBBBCCCBCCCCCC?BA;:8;BB@BC::5;?C<;<;CCCCAAA@CCBCCC?BB?BBC:::CCC=???=ABBBB3BD@BBABCB???:=9=>==1818>;;;>ABAAAAA?A?BBB=BDD@ABAAABBBEBBB>>?<<<<=??@@A>?;>ACB@@<@=BBBB?A???
@ATNG8:01808:06965
GATGGTAGTGTCATATGAGAGTGTGTACTCATTCGTTTCGGAAGAGACAGGTACGTTAATAGTTAATAGCTGTACTTCTTTTTCTTGTCTTTCGTGGTATTCTTGCTAGTTACACTAGCCATCCTTACTGCGCTTCGATAGTGTGCGTACTGCTGCAATATTGTTAACGTGAGTCTTGTAAAACCTTCTTTTTACGTTTAACTCTCGTGTTAAAAATCTGAATTCTTCTAGAGTTCCTGATCTTCTGGGATGTGTGCGCAGTGCCTACCATCGTAATTGCGAAGTCT
+
;;;C@CC@@>;9;;59>@;;;A@>@B@=>=4945::>7>C9B7>>@;55;6;?;;=:C=@@;?;@>BBB:95:65=9<::::(9:6/0/:?5<;<<9=<@=>B59;9A@@?C@::95<<<?BD>A>BCCCCCCGADBBCDCBBBCDCCAABBAAA??<C=A?AC?B?AAC>?@@9915;<>>2>7;7;<;;;$44444)4.499@?9959299=9,9@@@@<@;??=@BCAAAC?B@;;;FDB@EB>>5=000;<<=>@>@@>A=@@?;@@@9994;<@@CC?BAAA
@ATNG8:01811:06958
GATGGTAGATACTCGCTGATACACCCAGAAGATCAGGAACTCTAGAAGAATTCAGATTTTTAACACGAGAGTAAACGTAAAAAGAAGGTTTTACAAGACTCACGTTAACAATATTGCAGCAGTACGCACACAATCGAAGCGCAGTAAGGATGGCTAGTGTAACTAGCAAGAATACCACGAAAGCAAGAAGAAGAAGTACGCTATTAACTATTAACGTACCTGTCTCTTCCGAAACGAATGAGTACGAGAGAGCACACGTGTCTACCATCGTAATTGCGAAGTCT
+
<<<C@CCBBBBCC@AABBCCBCCDE=BCC?BBBB@@=@?BBBAAAC@BC?B@BBAAA@@@2@<AAAAAEEBBBB>BABEDDD3CC?B>AAB;BCC@B9:;CCDDD@D?CC@CCC?CCA@@CCCCEDCCBBAA>ADBB?AACBDEBB>B@B?@=@BBBBBDD?BAACCC?AB?BBB?BCCCC<A@@:882:A?AB?BBBBB;AAE@C?AABB=@>@@CBB@BBAAACB@B?BCD=CCC?BABBBCAAAAAC>>=BBBCBBCBBBBB?B777AB?A?BBBB?B:::
@ATNG8:01813:06994
GATGGTAGTGATACAGATCAGACACCAGAAGATCAGGAACTCTAAGAAGAATTCAGATTTTTAACAACGAGAGTAAACTGTTAAAAAAGATGGTTTTACTAGACTCACTGTTAACAATATTGCAGCAGTACGCACACAATCGAAGCGCAGTAAGGATGGCTAGTGTAACTAGCAAGAATACCACGAAATGCAAGAAAAAAGAAGTTACGCATATTTAACTATTAACTGATACCTGTCTCTTCCGAAACGAATGAGTACTATGTAGAGCTCTATACTACCATCGTAATTGCGAAGTCT
+
:;::5:A@@>::99955599555;@6=AB655;:>>;?=777//)/83998;<??///888'6(//(//:99;898(833749<===&:887,333+3899<<4//////:5;5//)5555556<<;;;<<555:;>?;@AA@<@?==??@@<A<@AA<@@@>@899>AAABBC@CB177>193388(33994333333#3;178.339222255(545522160597<;;;6;990/...2,-..'...(...355895558963...5444/..79277886929,55??<@BCC
@ATNG8:01784:07004
GATGGTAGAGTACAGTGTAGTAGACCAGAAGATCAGGAACTCTAGAAGAATTCAGATTTTTAACACGAGAGTAAACGTAAAAAGAAGGTTTTACAAGACTCACGTTTAACAATATTGCAGCAGTACGCACACAATCGAAGCGCAGTAAGGATGGCTAGTGTAACTAGCAAGAATACCACGAAAGCAAGAAAAAAGAAGTACGCTATTAACTATTAACGTACCTGTCTCTTCCGAAACGAATGAGTACTACTCTCAGAGACACACTACCATCGTAATTGCGAAGTCT
+
???A7<AB@??A>;@;BCCB@BCAA<@BC@@BAB@A=A=@?@:;99;@>>A=??773;;;,;99933;899:::188:=>=>+;;7;<???2<;A?B;;;AAA;;;.;>@@=BBB?@BBBBCCCHCCCCBBBCAEDBB@BCBACCBB@CGGBC?BCCCCBBB?CCCBBB@@@>?AA?BA???8;7719999::%:?;<:89A@A>><>:=;AB<@<>>A;;9;B@@@AA?B>ABB<BBB@BBBABAAAABCEBAABABBBB>>>>>A<A;;;AB=B<CCDD?@AAB
@ATNG8:01820:07005
GATGGTAGGACGAGCGTCTGAGAGGTACTCATTCGTTTCGGAAGAGACAGGTACGTTAATAGTTAATAGCGTACTTCTTTTTCTTGCTTTCGTGGTATTCTTGCTAGTTACACTAGCCATCCTTACTGCGCTTCGATTGTGTGCGTACTGCTGCAATATTGTTAACGTGAGTCTTGTAAAACCTTCTTTTTACGTTTACTCTCGTGTTAAAAATCTGAATTCTTCTAGAGTTCCTGATCTTCTGGGTGCGCTACAGTCTCTCTACCATCGTAATTGCGAAGTCT
+
<95439:<7<<=<44494449::<8<<:;9<<7655>4::7;9@>@@@CC@B;;;C@F>AA;;599>@>AACB@@=9;;;;*;@=@9;:.:>=A9@@@=@B<;;9@DDBBBBGC;;;<@@@=A=CAA@A@BB?BBBB@CCBCBBBBCCCB@@@@@>AA@=AB5;5;@@@?AA99459=>?7@@E@BBCCC5CCCCC8::BBBBCAAAACDCC5CBBBB>A6;;>BBBBACB8;7:AABAC>C;;;0<BC;;:B@>=?=>>>>@@@=<?;;>@:><D<A<:>>@;
@ATNG8:01829:06431
GATGGTAGCTCTGCTCTGACTCTCGTACTCATTCGTTTCGGAAGAGACAGGTACGTTAATAGTTAATAGCGTACTTCTTTTTCTTGCTTTCGTGGTATTCTTGCTAGTTACACTAGCCATCCTTACTGCGCTTCGATTGTGTGCGTACTGCTGCAATATTGTTAACGTGAGTCTTGTAAAACCTTCTTTTTACGTTTACTCTCGTGTTAAAAATCTGAATTCTTCTAGAGTTCCTGATCTTCTGGGCAGACTCTCACACGCCTACCATCGTAATTGCGAAGTCT
+
;;5A7;;DECBBBB@@@BBBBBB;;=BADGAA?@CEC>DE@C?BCCCCCD@CEDCCAC@CCCE@B?BCDGCCGCD>:::;;*9B=CBCB>BCBC?CAA=@@;@@BCCC@CCBBBBBD?BBC@C@BCBBCBBB?CBBB?CCDDCBBCCDBA@ABBC?BBC@BC?B?BBBBBCCEDAC;;;;.;=A>CCCCB0BA;;;6;BCCFFFBA@4;;;;*;AACCAC@BB@BCBBBAA?A?BCABBC>AAGC?CCCCCCCCBBBBBCC@CBB?BBBBDE@C8::CC@E@@@
@ATNG8:01852:06442
GATGGTAGTGTGTCTCTGAGAGTAGTACTCATTCGTTTCGGAAGAGACAGGTACGTTAATAGTTAATAGCGTACTTCTTTTTCTTGCTTTCGTGGTATTCTTGCTAGTTACACTAGCCATCCTTACTGCGCTTCGATTGTGTGCGTACTGCTGCAATATTGTTAACGTGAGTCTTGTAAAACCTTCTTTTTACGTTTACTCTCGTGTTAAAAATCTGAATTCTTCTAGAGTTCCTGATCTTCTGGACGACGCGCACTGACACTACCATCGTAATTGCGAAGTCT
+
8>:>7;BBBB;;9A=BBCCCCBBBCDCBBB@?=@BCB<BC?C?CBBBCCD?BBBBB@CACCCB@BBCCCDBBBFD@CCCCC5BCABCFD>BB@A=ABB?BB:;;GCDJACCCCCCCC?BDD@C?CCCBCBBD@DCCC?AABBCBBBCCBBBA@@@=@AB@CB@C@CB@@@CCBB=@@AAA:B@DACCCCC3BC;;;9;CBCEGCBBB@CDCD5BAAAFAC@CC@BBCCCCB?C@CCBBAD?AAD@ED9;:CBBCCBBCCCBBBCD@DBBBBD@C?AACC@CCCC
@ATNG8:01857:06402
GATGGTAGTACATGATAGACGACACCAGAAGATCAGGAACTCTAGAAGAATTCAGATTTTTTAACACGAGAGTAAACGTAAAAAGAAGGTTTTACAAGACTCACGTTAACAATATTGCAGCAGTACGCACACAATCGAAGCGCAGTAAGGATGGCTAGTGTAACTAGCAAGAATTCCACGAAAGCAAGAAAAAAGAAGTACGCTGTTAACTATTAACGTACCTGTCTCTTCCGAAACGAATGAGTACCTCTCAGACGCTCGTCCTACCATCGTAATTGCGAAGTCT
+
AC@?=@C@BB@CAAABMEBCABA;905;>7<><;;;8=8;;;<<<B>AA>@=;<9994444#57<=@C>>CCCCC=C:;;BBB2BB@D@CCC:BCC?BBBBBBCBB@B@CC@CDD@CCCBBAAABBCCCBCAA>ACBB@BBCCBBBC?CBCCC@CCDCCBBC@CBBBBB@BB?C@F>AA::9/9==9:9::::%:><>?=?BCEBC?B<@@BB@C?BBBBC=A@>>:::5;:ABB@BEA<AAABA??<>>@???A@@@@@@?A;>>@<B@@@@@=B:>=>>:>>::
@ATNG8:01863:06447
GATGGTAGTCTCAGATAGTCTATAGTACTCATTCGTTTCGGAAGAGACAGGTACGTTAATAGTTAATAGCGTACTTCTTTTTCTTGCTTTCTGTGGTATTCTTGCTAGTTACACTAGCCATCCTTACTGCGCTTCGATTGTGTGCGTACTGCTGCAATATTGTTAACGTGAGTCTTGTAAAACCTTCTTTTTACGTTTACTCTCGTGTTAAAAATCTGAATTCTTCTAGAGTTCCTGATCTTCTGGACAGAGTGTGCAGATACTACCATCGTAATTGCGAAGTCT
+
444:3::6:6>:<<>@>@?;;@<;@?@<5566:==@@6==<>9;9799//)/;;::6<8<<<;8=7;;;:::<9:)//888'//)/-55,///776::;6:9-33397;6;>==;;5929;?2:49CCCECCC;;;BB@C<;;BBBBBBBBCCBCC@;;;=@@5;4;;;9>>>>?=@AAAA4929;99:::':?99:,9===@ABBCCADEEE5BBBCCBDBCB?BBDD@@A7;5;@AAAA>@AA=ABCHGGCCBBCDEC;;;@@@<@BAAFC@CABAAAABBBB
@ATNG8:01877:06412
GATGGTAGCGCACACATAGATACAGTACTCATTCGTTTCGGAAGAGACAGGTACGTTAATAGTTAATAGCGTACTTCTTTTTCTTGCTTTCGTGGTATTCTTGCTAGTTACACTAGCCATCCTTACTGCGCTTCGATTGTGTGCGTACTGCTGCAATATTGTTAACGTGAGTCCTGTAAAACCTTCTTTTTACGTTTACTCTCGTGTTAAAAATCTGAATTCTTCTAGAGTTCCTGATCTTCTGGGTGTATCAGCGAGTATCTACCATCGTAATTGCGAAGTCT
+
::<B@ACBCCCC;;=BCDCCCCCCCCDCCDBC?BBBC=CC?B@BCCCCCC@BBBBB?D>BBBE@B@BCCCCDDDC>BBFIF3BA;;:CD>CBBB@CBC@DC8<;BBBCACGCCCCCC@CBB?B@FCCCABBE@CCCC@BAAACAB@CCCBBCBBB@BCC@CC@C@BBBBBFCC?BA@@@@6:4:<;;:;;*;CAAA=BBB@AACABAADDDF2DBBCC@CACD@BBCCCBB?C@BBBCCC@B@BA=ABBCHCCBCCCCCCEFFCE@CBA@@B@C?BBCC@C@@@
@ATNG8:01831:06485
GATGGTAGCTATACGTATATCTATGTACTCATTCGTTTCGGAAGAGACAGGTACGTTAATAGTTAATAGCGTACTTCTTTTTCTTGCTTTCTTGGTATTCTTGCTAGTTACACTAGCCATCCTTACTGCGCTTCGATTGTGTGCGTACTGCTGCAATATTGTTAACGTGAGTCTTGTAAAACCTTCTTTTTACGTTTACTCTCGTGTTAAAAATCTGAATTCTTCTAGAGTTCCTGATCTTCTGGTATGACTAGTGTACTACTACCATCGTAATTGCGAAGTCT
+
BADD?CCCDDCGBBBBCCCCCDD;;;A@BCCC@FCCB=BB?B@CCBCC@@?@CCCB@C?ABCD?B=BCCBBAABD@BBBBB1BB>BB@B9><7?799B?BB?CCA?8758;>@AABB?B>=:=:>>?@@@AA<?AA?687==A?>???A@@:=;D<==;;AA8:8<C@@>???A=A>>>>-<5A49;===.=<<?=0=22299:??>5;;:8'525282937;;?>>>>>?<@=A>>>@@:==@<@<===A===>>??AAA???B=;;;>>>=B>>>>?<??AB
@ATNG8:01855:06477
GATGGTAGATACTCGCTGATACACCCAGAAGATCAGGATCTCTAGAAGAATTCAGATTTTTAACACGAGAGTAAACGTAAAAAGAAGGTTTTACAAGACTCACGTTAACAATATTGCAGCAGTACGCACACAATCGAAGCGCAGTAAGGATGGCTAGTGTAACTAGCAAGAATACCACGAAAGTAAGAAAAAGAAGTACGCTATTAACTATTAACGTACCTGTCTCTTCCGAAACGAATGAGTACTATAGACTATCTGAGACTACCATCGTAATTGCGAAGTCT
+
:;;B<BB9;6B=@@@AAAAA<@DDD=BBB@AABBBB>BAA@>@A:;5:9>?7?@>?:===+=9@ABBBBC?;;=5;00////$/:4:)444&4;;7:;A@A>>00,0:>>;@AB?CBBBCCBBDCCCF;;:GADBBB@B;;;@@AA>B@B@@?A;;;CCCC@CDCDCC@:;8:BA;@@>?=5<8;59?AAA0AC<@?????::549595546;7:::<<8=><:</0*0*0//(/991/54;BBB@A@BBAABCBCBCAABCBCC?B???CC@C:;;AA=ABBB
@ATNG8:01838:06531
GATGGTAGCATCATGCATATCTCACCAGAAGATCAGGAACTCTAGAAGAATTCAGATTTTTTAACACGAGGGTAAACGTAAAAAGAAGGTTTTACAAGACTCACGTTTAACAATATTGCAGCAGTACGCACACAATCGAAGCGCAGTAAGGATGGCTAGTGTAACTAGCAAGAATACCACGAAAGCAAGAAAAAGAAGTACGCTATTAACTATTAACGTACCTGTCTCTTCCGAAACGAATGAGTACGAGAGTCAGAGCAGAGCTACCATGTAATTGCGAAGTCT
+
8::;8=>=>////////66>C==BC@CFI@EDDBBB>B>A@@@@>A=B?8?<993333333#349:;@DAA;CCE<BBBB==B1<B@C>A@@2=330379=762577/737?;@??0557565559;=>@@@?A=@>>>=@=<877--)-(--94;/229>@A=>;;:AC;<>:<@>;<=:99(372322222$2838=::779964607---(,(,-...483355994:48880237,33373//666/...589222:5557776;555>272=<==;888;
@ATNG8:01839:06539
GATGGTAGTAGTACACTAGTCATACCAGAAGATCAGGAACTCTAGAAGAATTCAGATTTTTAACATCAGAGAGTAAACGATAAAAAAGAAGGTTTTTACAAGACTCACGTTAACAATATTGCAGCAGTACGCACACAATCGAAGCGCAGTATGGATGGCTAGTGTAACTAGCAAGAATACCACGAAAGCAAGAAAAAGAAGTACGCTATTAACTATTAACGTACCTGTCTCTTCCGAAACGAATGAGTACGTGTGACGTACGTGAGCTACCATCGTAATTGCGAAGTCT
+
::4;.4=><BCBB=<;;;;;9<<44.444.4;5559.5.//:///749:6:444444:::'91777///6679888////-69999%88*-(-777'6--(-8///:8000/5:;366:49;<>CCEBBBBBCBAAC?ABBC>BBBB=>=@@A9>::6;=?>?@@@<@AA>??=BB<A==198=<:1;;;5;>>>>/8=4;./.9;?:?65157694;7;?BBC>BBBBBBB?B?CDC=CCC?AAACDBBBBBBBBBBAACCCA@@ACCB@@>?ABC?B>AADD@DA?>
@ATNG8:01848:06548
GATGGTAGCTCGCTGATGATATCTCCAGAAGATCAGGAACTCTAGAAGAATTCAGATTTTTAACACGAGAGTAAACGTAAAAAGAAGGTTTTACAAGACTCACGTTAACAATATTGCAGCAGTACGCACACAATCGAAGCGCAGTAAGGATGGCTAGTGTAACTAGCAAGAATACCACGAAAGCAAGAAAAAAGAAGTACGCTATTAACTATTAACGTACCTGTCTCTTCCGAAACGAATGAGTACGAGAGAGCACACGTGTCTATCGTAATTGCGAAGTCT
+
::4405<=>>>>?><;:7//////95779,/69A=;8=5595>>:<7@?@B9=>@::999)9<@<;?;7;8//0)0//:;;;+9729.599&55529>>>@A<<A?A?@A?ADF?BBACCCBCDDBCBBBBB?AA@@;@@@@CCCC@EAC<<:;CCBBBCC@BBBCBB?AA?BB?6;;777*37;5;<<<==&=>=:?8>BC>><=D=;;=A2;5;=A@A=@@@?AAB?B>?@D>B@@=999BAAABBBBC???CCCCCBBBBAB>>A=<8;077;:5:B?>
@ATNG8:01858:06505
GATGGTAGCACGAGTCACTCATATCCAGAAGATCAGGAACTCTAGAAGAATTCAGATTTTTAACACGAGAGTAAACGTAAAAAGAAGGTTTTACAAGGCTCACGTTAACAATATTGCAGCAGTACGCACACAATCGAAGCGCAGTAAGGATGGCTAGTGTAACTAGCAAGAATACCACGAAAAGCAAGAAAAAGAAGTACGCTATTAACTATTAACGTACCTGTCTCTTCCGAAACGAATGAGTACAGAGAGTACGATATGTCTACCATCGTAATTGCGAAGTCT
+
::<B@BBCBBB<<B<>CCCCB==@?:>;;7;;=A9929:>@B@@;B:<<:A;ABBCCCCC3C?AAAAAAABA??:>896???+@C:A8<<<7ACC@D@CCCCCAA9:99C@HDC@CCDCCCCBCCCCCA@?B?BBBC@CBBAAA::8;?ADM@BBCBBB@@=????BC@BA<@;;5497333&338487777'33.3?BBCAABE?B?CBBB?B@CCBBB?CB???>>=B<BDD9?BC@BBBB@A@A@@BBBCBBCBBBCC>>>AA?A999CC@C?ABCD@D;;;
@ATNG8:01862:06520
GATGGTAGTATATCGCGTCGCTATCCAGAAGATCAGGAACTCTAGAAGAATTCAGATTTTTAACACGAGAGTAAACGTAAAATGAAGGTTTTACAAGACTCACGTTAACAATATTGCAGCAGTACGCACACAATCGAAGCGCAGTAAGGATGGCTAGTGTAACTAGCAAGATTACCACGAAAGCAAGAAAAAGAAGTACGCTATTAACTATTAACGTACCTGTCTCTTCCGAAACGAATGAGTACATAGATATACGTATAGCTACCATCGTAATTGCGAAGTCT
+
DDBA?BBB?@ACHCBCCBAAABA?@?BBBACCBA><+0*///;9::8>>;>:AA@@@BBB2A?BBBBCCBA999.99;:99&9>?7?;@@<2==?@@B966@;@B?C@CB>BAA=ABA@AABBBBBCCBD@@>@BBA7;:AAAAAB?C@C;;:;BCBBAAB>ABBDBB@BEC@CB999A@@;@993:9:9:(:A=?;;>BBABB6857>>A1938>DDB?CB@@@:;6;=?BC=BBB?BBBBCBBBAABBBDCBBB??>CAA@;;7;@@ABB?B?BBBC@CC@@
@ATNG8:01863:06511
GATGGTTGACATATCGTACTCTCTGTACTCATTCGTTTCGGAAGTAGACAGGTACGTTAATAGTTAATAGCGTACTTCTTTTTCTTGCTTTCGTGGTATTCTTGCTAGTTACACTAGCCATCCTTACTGCGCTTCGATTGTGTGCGTACTGCTGCAATATTGTTAACGTGAGTCTTATAAAACCTTCTTTTTACGTTTACTTCTCGTGTTAAAAATACTGAATTCTTCTAGAGTTCCTGATCTTCTGGTGTCTGATCTGTATCACTACCATCGTAATTGCGAAGTCT
+
??@C=B=DBCAAACCBBBCCCCCCCFDCC;;;<A@>@9@>;>:0/////;=9====C=?=?BBAAD@BBBA@@:8>4<A<<B+BA?D??=8;787,7396>@;@?@=>?<@<==>?;;7;A@;@<;89885:A=A???;?AACAA>>>>@??=;;;:=<<:8818:==>AAA??@<<<==<2<+/+/<<<<,--777-7//+/99/87937===.>8779<8;9>F:=><<77;6=///8;<=8;;;5;;@@@FCCCCCCCCCBBBDB@CCBBAA>@>A@>><>B@@
@ATNG8:01867:06526
GATGGTAGTGTCAGTGCGCGTCGTCCAGAAGATCAGGAACTCTAGAAGAATTCAGATTTTTAACACGAGAGTAAACGTAAAAAGAAGGTTTTACAAGACTCACGTTAACAATATTGCAGCAGTACGCACACAATCGAAGCGCAGTAAGGATGGCTAGTGTAACTAGCAAGAATACCACGAAAGCAAGAAAAAGAAGTACGCTATTAACTATTAACGTACCTGTCTCTTCCGAAACGAATGAGTACTATAGACTATCTGAGACTACCATCGTAATTGCGAAGTCT
+
<<<A@CBABBBA@@@;BBCAA;A<B@CCCACA<;:@=B=AABBBBB?A@?A?ABABABBC3B>AACCFBAA99:,9>@????,>@=?4:99*9B@=CAABBCBBC@B?@@=@CC?BBABDDDDBBBCCCCAA<AEEG?BBBBAA@B?D@CBB?BBBBBDDD?BBBBBB?BD>BBB<>>AA@;A@@=@AAAB3BD?C@@@CB@>>:=:=BBB;@;@ABBB@CCAABAA>A@BBC>BAB????BCCCCBBBBBBBBBBBCBBBBBB@<@000@@?@00;@@<@AAA
@ATNG8:01828:06559
GATGGTAGTGATACAGATCAGACACCAGAAGATCAGGAACTCTAAGAAGAATTCAAGATTTTTTAACACGAAGAGTAAACGTTAAAAAAGAAGGTTTTACAAGACTCACGTTTAACAATATTGCAGCAGTACGCACACAATCGAAGCGCAGTAAGGATGGCTAGTGTAACTAGCAAGAATACCACGAAAGCAAGAAAAAAGAAGTACGCTATTAACTATTAACGTACCTGTCTCTTCCGAAACGAATGAGTACTATGTAGAGCTCTATACTATCGTAATTGCGAAGTCT
+
995<:>CBCBBBA;;A;666<<A;;.5555:@;9;504.4::8<8=9-3/491//)///////#/4678AB>BAB>?>5734.44444#49393999.;>>950/0//////)55:<8=?:5:=:49>>>BBBCCCCBBACFCC>A:;;@;;;?C?D;;;:AA????B?CBCBDC8::<?A?8>>78823998789999%9999>:@<8>?;?B<85>B2>8>=ABA?BA;;<CB?B=?@=6<992977;;<BBBBBBBBBBAAAAA=C==<??ACB@C>?@CC@C;::
@ATNG8:01828:06599
GATGGTAGCACACGAGATCTCATCGTACTCATTCGTTTCGGAAGAGACAGGTACGTTAATAGTTAATAGCGTACTTCTTTTTCTTGCTTTCGTGGTATTCTTGCTAGTTACACTAGCCATCCTTACTGCGCTTCGATTGTGTGCGTACTGCTGCAATATTGTTAACGTGAGTCTTGTAAAACCTTCTTTTTACGTTTACTCTCGTGTTAAAAATCTGAATTCTTCTAGAGTTCCTGATCTTCTGGCGCTCTGTCACGTCTGCTACCATCGTAATTGCGAAGTCT
+
::4959:??<BB<<<=CCCDECAA@@AB;:;A>AEDI;<9@C>>=666BB>;999;.904AB@9@555>@ABDCC=99::9$7;28>?A8@ABB??@??AA?B?@?BB?A@A@A99:>@?@:?588=>@@@@<@@AA<>>???@::;@A@A>==B<788=FH=@;@?>?A:::<6///66)639066<<<,=>>>>7>A===>>>>>;??>>/>888;5:9;:5::::AAA;>;>>>;;;9:997///=<;;==</////76-//69;;@@?:>;BBBC?C:;:
@ATNG8:01844:06577
GATGGTAGACATATCGTACTCTCTGTAACTCATTCGTTTCGGAAGAGACAGGTACGTTAATAGTTAATAGCGTACTTCTTTTTCTTGCTTTCGTTGGTATTCTTGCTAGTTACACTAGCCATCCTTACTGCGCTTCGATTGTGTGCGTACTGCTGCAATATTGTTAACGTGAGTCTTGTAAAACCTTCTTTTTACGTTTACTCTCGTGTTAAAAATCTGAATTCTTCTAGAGTTCCTGATCTTCTGGGTGCGCTACAGTCTCTCTACATCGTAATTGCGAAGTCT
+
GCCA@CCCBBBBCCCDCCCCCCCCB<;7;===B?CCCC=CFAC@@@@CCDC@CBBBB@B@BBBC?C?BBABBBB47/3;;;<+<?4?80/(/00(/4;//*7>6>BECCC?BBB>@@AC=CDD;@<??????@?<A??>9<=C@@@@AAB>>>???A<>>><AA<@;@ADDAA@@@;>=<==2=:?<@@A@@/@@ABF:B;;888><<<18888+8@@AF=@<>>;>DDD@?@;?;?@>>>B==6660///66=A@>>>@>>>AAA><<;;;>49166=;788=A
@ATNG8:01861:06558
GATGGTAGAGAGAGCTCTCTCATCGACTCATTCGTTTCGGAAGAGACAGGTACGTTAATAGTTAATAGCGTACTTCTTTTTCTTGCTTTCGTGGTATTCTTGCTAGTTACACTAGCCATCCTTACTGCGCTTCGATTGTGTGCGTACTGCTGCAATATTGTTAACGTGAGTCTTGTAAAACCTTCTTTTTACGTTTACTCTCGTGTTAAAAATCTGAATTCTTCTAGAGTTCCTGATCTTCTGGTGAGATATGCGGATGCTACCTTCGTAATTGCGAAGTCT
+
BABB@BCBBCCCCCC;:6=>>>@CB<<BBBB>BBBC>CB@B@CCBBBCC?DBBCC@E>C@@@?B@CCEC@?:;B9ABDBC1BB=@?=?8?:00,000-0?:==>=BB?ABB???BB?BCA<?<?A>658>=;@@>>;>@AAAA>>>>@@?788;5::;9>?<@<???CAAABB7=8888)87<7====>/>@@@B;@???AB???A=AAAB/B888C=B<??;?ABBA@A<A=>=>@@A=BAA<:;;ABAAA9899:///6666:9BBAA<A7;;=B=B@??
@ATNG8:01861:06590
GATGGTAGCTCTGCTCTGACTCTCGACTCATTCGTTTCGGAAGAGACAGGTACGTTAATAGTTAATAGCGTACTTCTTTTTCTTGCTTTCGTGGTATTCTTGCTAGTTACACTAGCCATCCTTACTGCGCTTCGATTGTGTGCGTACTGCTGCAATATTGTTAACGTGAGTCTTGTAAAACCTTCTTTTTACGTTTACTCTCGTGTTAAAAATCTGAATTCTTCTAGAGTTCCTGATCTTCTGGTGTCTGATCTGTATCACTACCATCGTAATTGCGAAGTCT
+
?@@C;CDGF<6:BDECCBBDCHCCCB@@@::7;BBE?CB?B?CCEDDCC@CCCCB?BADBCB@F@CCBBCBBBC?AACDD0;:6;AAB=CFAA@BHFAGD;;;BDCCACCDCCCCD@B@@<@=ABACBDDD?CCCC?CA@@CBCBCCCCCCCCC@DBB?BB?C@CDABBBCCCACCCCC<C@C=<;;;:*:ABBE>FCDCBBB;;;5;;;;*;A@BB?A?BC@CCCAA@B@C@CCCCCC?AAC@CCBBBBCCCCCCCCCBBBBC@CCCCCC@C=@?BCABB@@
@ATNG8:01863:06559
GATGGTAGCATCTGCATATCTCACCAGAGATCAGGAACTCTAGAAGAATTCAGATTTTTAACACGAGAGTAAACGTAAAAAGAAGGTTTTACAAGACTCACGTTAACAATATTGCAGCAGTACGCACACAATCGAAGCGCAGTAAGGATGGCTAGTGTAACTAGCGAGAATACCACGAAAGCAAGAAAAAGAAGTACGCTATTAACTATTAACTTACCTGTCTCTTCCGAAACGAATGAGTACGAGAGTCAGAGCAGAGCTACCATGTAATTGCGAAGTACTT
+
884905<==?@?>BBBBA966><B=B@@?BBBBB?@8@BB:;9C=AA<@<@A;;9CBB0A<??=:>:B<<BB8:<44444$49258===2C<A=ACCBAA@;;7:;AA?CCC@CDAABBBAAABBBDCBB?BBBA?B;;:DDCDAE@C;<8;@@@AABC@CDECCAABA?BBC9:8ABB;998899999(7?<BBBBB@A?>:=35628-5.5=;?A<>>><=>@<=389:05--(----62339998:58988@?>>>?<=;9=55596;15525175555+
@ATNG8:01871:06569
GATGGTAGATATATGCACGCTCTACCAGAAGATCAGGAACTCTAGAAGAATTCAGATTTTTAACACGAGAGTAAACGTAAAAAGAAGGTTTTACAAGACTCACGTTAACAATATTGCAGCAGTACGCACACAATCGAAGCGCAGTAAGGATGGCTAGTGTAACTAGCAAGAATACCACGAAAGCAAGAAAAAGAAGTACGCTATTAACTATTAACGTACCTGTCTCTTCCGAAACGAATGAGTACACATCGTCGTGTCGTGCTACCATCGTAATTGCGAAGTCT
+
;::B?@;;9>@@B955;;665>?;>;;;;5;@<>@B;@69:>>AAB?BB?B?::::9AAA3B@FFD797@A>@@9@?99444)4A;A<CBB;BBE@BAABCBABB@C?CD@C@@@CCDC;;;BBBCCCCCCD;;;@A9;;AAA?AB<A;@;;4;;A?AB:;:9AAA>?;??;=?9398333(333,377;;,;;5=;>;>?;:6)/(..774878=BCB?B@???@@?D=??D=ABAABAACBBB@??ABAA::9>>@CA@@B@B=A@AA@@<@499?A<888>
@ATNG8:01873:06564
GATGGTAGTATCTGTCTACGAGAGCCAGAAGATCAGGAACTCTAGAAGAATTCAGATTTTTAACATCGAGAGTAAACGTAAAAAGAAGGTTTTACAAGACTCACGTTAACAATATTGCAGCAGTACGCACACAATCGAAGCGCAGTAAGGATGGCTAGTGTAACTAGCAAGAATACCACGAAAGCAAGAAAAAGAAGTACGCTATTAACTATTAACGTACCTGTCTCTTCCGAAACGAATGAGTACACACTCTCATATGACACTACCATCGTAATTGCGAAGTCT
+
45<A:BCBBB;::ACCCCCBBBCCD@BBB>AA@@?A=@5;;@7733-3969753488===+B5?833;9888:::28766666'//(/(///&/8938:88786--(-(-6244526998==>>DCCCCCCBC@BBBB?BBABAAAA=B@CBB?ACCDD@@@?CCCAAA?CC@AAA>AABBA;@??:?@@@A2BC@BBAAB@ABC8;8;@AA;><?>BCCACBAAAEE@B?BCB=BAA=?@CCCCBBBBBBBBBBBCCCAAACCCC?CBBBBB?B>CBCC@CCBB
@ATNG8:01875:06598
GATGGTAGCATCATGCATATCTCACCAGAAGATCAGGAACTCTAGAAGAATTCAGATTTTTAACACGAGAGTAAACGTAAAAAGAAGGTTTTACAAGACTCACGTTAACAATATTGCAGCAGTACGCACACAATCGAAGCGCAGTAAGGATGGCTAGTGTAACTAGCAAGAATACCACTAAAGCAAGAAAAAAGAAGTACGCTATTAACTATTAACGTACCTGTCTCTTCCGAAACGAATGAGTACCTCTCAGACGCTCGTCCTACCATCGTAATTGCGAAGTCT
+
<=<B:CA==?@>==666>>=<=<55.55:.5994947<8=@@@@?A>9:347=?>@=?>=+C<9:44<ABBBBD>?>?;>>>+<@<<8@@@9CBC@BBBCCBBBB?A?BB>BBB>AABABBCBCCCEBB;;;?BA;;:;CCABBAA>A?A;;8;B@@@;;:@BBBBBC@BC?CBA>A=BBB:>;;899::99%9?;<>=ABBBCB?<;8;AC6B<=>BCC@CC@AABC@H@CCC=CCD?BCC???B?@@AAAFCCCFBBA;;5;==9==::::6:>ACCC@BB??
@ATNG8:01828:06621
GATGTAGGTGCACATGAGTGTATCCAGAAGATCAGGAACTCTAGAAGAATTCAGATTTTTAACACGAGAGTAAACGTAAAAAGAAGGTTTTACAAGACTCACGTTAACAATATTGCAGCAGTACGCACACAATCGAAGCGCAGTAAGGATGGCTAGTGTAACTAGCAAGAATACCACGAAAGCAAGAAAAAGAAGTACGCTATTAACTATTAACGTACCTGTCTCTTCCGAAACGAATGAGTACTATGTAGAGCTCTATACTAATCGTAATTGCGAAGTCT
+
4::<;;;;C>@@996<<;;;;9772///6///>>=2666<>>CBB>BB?C@BBBBBCCB3B@BBC;;;CCDII?CCCCCCC3BD?D<@@@9@BE@CCCBBBC@@6;6;??AAA>ACCDBA@@AA;;;@;:92554;7;;<=449<9A9;;;5;??@??9:69@@?AC?::69@<:>>899+7;;8AADCC3AA@AAABBBB@@;?<?AA@>D===BCD@BBC@@@@?B?BBE>CCC@@@?ABBBBAAA???BBBBBEBBBAAA@CB>CA?B6;;@@=?BBB
@ATNG8:01830:06646
GATGGTAGTGCGTGAGAGAGAGACCCAGAAGATCAGGAACTCTAGAAGAATTCAGATTTTTAACACGAGAGTAAACGTAAAAAGAAGGTTTTACAAGACTCACGTTAACAATATTGCAGCAGTACGCACACAATCGAAGCGCAGTAAGGATGGCTAGTGTAACTAGCAAGAATACCACGAAAGCAAGAAAAAAGAAGTACGCTATTAACTATTAACGTACCTGTCTCTTCCGAAACGAATGAGTACTATAGACTATCTGAGACTACCATCGTAATTGCGAAGTCT
+
@@@A9ABCCDBB?@>@>A@BCC:;:09><7=CB@:6096;AA;;558<;9<?BC??>===+D=BAA?@?A777=37;99999'9>=@?BBC9BBB?@AACB@BBB?B@BB@CCG?BBBCCCDDDCCCBBBCB?BBBB>BADCCCA?=A@CBCABBBBCBBA@CCCBAA???=?CD<>>ADC<=?=;99::9:%:>;>ABBB;A>;1512:<=/729<AAA<@@:::BB@C?CCH?D??<???@AAA???AABABBCCBC???BBCC?C:::CC@B?BB;;5;@AA
@ATNG8:01842:06645
GATGGTATGCGAGAGTGAGACGCAGTACTCATTCGTTTCGGAAGAGACAGGTACGTTAATAGTTAATAGCGTACTTCTTTTTCTTGCTTTCGTGGTATTCTTGCTAGTTACACTAGCCATCCTTACTGCGCTTCGATTGTGTGCGTACTGCTGCAATATTGTTAACGTGAGTCTTGTAAAACCTTCTTTTTACGTTTACTCTCGTGTTAAAAATCTGAATTCTTCTAGAGTTCCTGATCTTCTGGATATGAGTGACTCGTGCTACCATCGTAATTGCGAAGTCT
+
<:4:05<;@AA@@BBBCCCCBCCCDDC@AA;;5;@@?8@@<>=CCBCCID@CBCGE@F>AA@@=A@CCCCCCBDB>:::::*;;59=AA<A>>B7A<>;AA-000>0:69CDDCCCC@C@A?@@CCCBAABC@CEEG;;:CCDDCCEDCCBCC@@<@;;5;@<@=A@@AAABAA=@@AAA8B=B>A@A@A0@DBBB>BBCBCBC<;;?BCCC2B@@AC?C@A@=@C;;;BB>B>BBCDBC@B@FACCCCCCCCCCCBBBA@@BBB7;;@@AA@C@DCCB?B;;;
@ATNG8:01858:06647
GATGGTAGCGCATATCAGCGCAGCCCAGAAGATCAGGAAATCTCTAGAAGAATTACATAGATTTTTTAACACGAGAGTAAACGTAAAAAGAGGGTTTTACAAGACTCACGTTAACAATATTGCAGCAGTACGCACACAATCGAAGCGCAGTAAGGATGGCTAGTAGATAACTAGCAAGAATACCACGAAAGCAAGAAAAAGAAGTACGACTATTAACTATTAACGTACCTGTCTCTTCCGATACGAATGAGTACCTCTCAGACCGCTCGTCCTACCATCGTAATTGCGAAGTCT
+
;;5:599<0//99===AABBBBA@@5@@<7<B>==@299)599:<<<:5//)-)------//////#/)4;3349999::1:<<<AA?.7777(399+;78.3=:>?@B>?9>:?@38896:;;9BBCE;::BABB@@;??8848?><>:7715?BAA=@=@=0//<<=3:<=8??<7947?=8=>>;;388:366696'55/566922265715+2222-5/57:9</555;755482..-74-.(....678222255587578/..77255525...46280-..3.....
@ATNG8:01862:06601
GATGGTAGCGAGCGAGTGTGTATACCAGAAGATCAGGAACTCTAGAAGAATTCAGATTTTTAACACGAGAGTAAACGTAAAAAGAAGGTTTTACAAGACTCACGTTAACAATATTGCAGCAGTACGCACACAATCGAAGCGCAGTAAGGATGGCTAGTGTAACTAGCAAGAATACCACGAAAGCAAGAAAAAGAAGTACGCTATTAACTATTAACGTACCTGTCTCTTCCGAAACGAATGAGTACTATGTAGAGCTCTATACTAATCGTAATTGCGAAGTCT
+
CCBB?BDCCCCBBBBCDCCCCCBBBACFI?CCDBBA<@<@BBCDCB?BB>B?BBBBCEGG3C?BBDDCCCHBBB:BAAAAAA2AA@B<ABB7ABB?BAAACCBBC@B?BC?BCC?BBBBBAABCCCBDDCBB?CDCC@C@@@BBBD@DADAA?BECCCBCD?BBBBBB@BB?BBB?BA@@=5?<>999898(:??BB@ABCFBB?B>AADD@C?BBBBB@CCBBBBB@B@CED=BBC?BBCCCCCAA@AABBABBABBCCBBBB?BDACC@D@BB@@<A???
@ATNG8:01863:06600
GATGGTAGGAGACACGTCGCACACGTACTCATTCGTTTCGGAAGAGACAGGTACGTTAATAGTTAATAGCGTACTTCTTTTTCTTGCTTTCGTGGTATTCTTGCTAGTTACACTAGCCATCCTTACTGCGCTTCGATTGTGTGCGTACTGCTGCAATATTGTTAACGTGAGTCTTGTAAAACCTTCTTTTTACGTTTACTCTCGTGTTAAAAATCTGAATTCTTCTAGAGTTCCTGATCTTCTGGGTGCGCTACAGTCTCTCTACCATCGTAATTGCGAAGTCT
+
@A:@7;BB?BDCCBCBBBBBBCCCCBCCDCCD@CDDD=CB@C?;;;CD;;8;B;;;?B6;:>>7@=BCBBBBAAB?A@@@@.989===>8;?@A=@?B@FE??@@CAA=ABBABB>><?@@;@=:::>=;;;<@BAA<>>>AAAAAA>>======:;;;===8=:?????@AAA;>=>>=2==B<>>BBB/=>=BA178?;;:==>>:>DGF/>;;;B:>;>?<?A@@;;;:>:;;;BCB8=:::1:;:==A???BAAAAAB=6616///<<9@5:=?><??>>
@ATNG8:01875:06612
GATGGTAGTGCGTGAGAGAGAGACCCAGAAGATCAGGAACTCTAGAAGAATTCAGATTTTTAACACGAGAGTAAACGTAAAAAGAAGGTTTTACAAGACTCACGTTATCAATATTGCAGCAGTACGCACACAATCGAAGCGCAGTAAGGATGGCTAGTGTAACTAGCAAGAATACCACGAAAGCAAGAAAAAAGAAGTACGCTATTAACTATTAACGTACCTGTCTCTTCCGAAACGAATGAGTACACACTCTCATATGACACTATCGTAATTGCGAAGTCT
+
CCBB@BDCCCCCBBBCCCCCDDCCB<BAE@DCCC;;:;?BBDBBBB?CA>A=@AA?????1??BCCBCC>?899+9@;;;;<*<C@B?CBB7B@A=@AAADCCBD@BBBC?CCC?CBBCC@@@CCCCCCCCB@BBCC?CCCDBBBC@C@B:9;:CCCBBBC@BBBBBB@BB?AAA;??@@@<?@@<999999%9>;=?=@CCCCC?A?>?AA:=:=BFFF@BCCBABB@B?BBB>BCC?BBCCCCCCCBBBDCBBBBBBBBBCCCCCCBB?B?BBBB?BDAA
@ATNG8:01876:06643
GATGGTAGAGAGACTGTAGCGCACCCAGAAGATCAGGAACTCGTAGAAGAATTCAGATTTTTAACACGAGAGTAAACGTAAAAAGAATGGTTTTACAAGACTCACGTTAACAATATTGCAGCAGTACGCACACAATCGAAGCGCAGTAAGGATGGCTAGTGTAACTAGCAAGAATACCACGAAAGCAAGAAAAAAGAAGTTACGCTATTAACTATTAACGATACCTGTCTCTTCCGAAACGAATGAGTACGATGAGATCTCGTGTGCTACCATCGTAATTGCGAAGTCT
+
@AAB@BDBB>?=96556=666>=>=7;<;8<A=@=>886,,,,,,,606617488988<<;,;6;873?=>>?@@8??00000*00+//3:::/;<<8<<69599//)/39927/4.49<8==9=9955599<<8<<CC699?AAAAB?C=@;;:;CCCCCCC=998AAA;?@=ABA7<8<8818;;4????@@'<<87318>>>@@@=<8<<>>;>:=556:;4999;62/582---(---(,,,------3339799922252-----(,,-2..(.2::44.4433
@ATNG8:01836:06659
GATGGTAGCGCACACATAGATACAGTACTCATTCGTTTCGGAAGAGACAGGTACGTTAATAGTTAATAGCGTACTTCTTTTTCTTGCTTTCGTGGTATTCTTGCTAGTTACACTAGCCATCCTTACTGCGCTTCGATTGTGTGCGTACTGCTGCAATATTGTTAACGTGAGTCTTGTAAAACCTTCTTTTTACGTTTACTCTCGTGTTAAAAATCTGAATTCTTCTAGAGTTCCTGATCTTCTGGGTCTCTCTCTCACGCACTACCATCGTAATTGCGAAGTCT
+
4444.444;=:;;>666;;==>=>@::555448;999,4?3949955555.5555;7<5;:::05.59555<;998:9999'99388993:<==8<99455.55995626<<;;>994:BA;@?B:9:A@@@=@>==:999?@@@B@@@BBBBBC@C@@<;;6;?AC@;;;B;;6;@@@@4><?259999(99==@9>>??699@56.6===1<@@B=;;2599=99999@2929=<9992999B9>A999=<;;;::;<<<<5505;;:<>:>266<:5:559
@ATNG8:01836:06686
GATGGTAGTATCTGCACACTCTGTCCAGAAGATCAGGAAACTCTAGAAGAAATTCAGAATTTTTAACACGAGAGTAAACGTAAAAAGAAGGTTTTACATGACTCACGTTAACAATATTGCAGCAGTACGCACACAATCGAAGCGCAGTAAGGATGGCTAGTGTAATAGCAAGAATACCACGAAAGCAAGAAAAAGAAGTACGCTATTAACTATTAACGTACCTGTCTCTTCCGAAACGAATGAGTACGTGTGACGTACGTGAGCTACCATCGTAATTGCGAAGTCT
+
555<9=DA??;B;66<;<;>?>@<<7;=<8<=999:299)4999:;;7;<<4:5::00)0;>;+;6:::=======<3889>:>>1@C@D@CCD;CBCCC;;;DCC@@?A@DCABCCACCABBCCCCCCDDCCBB?BCCC::9???BBB?C@CCC@CCCCCBBB@CCBBB@CD?AAAACBAA@:@??:?AABB3AB?B9::AA@AA=@=???@=@=@A@AC<@@??????B@FCD:?@F@CCBCBBBA@A@A@AABCCBBBBCCCAA=<<@@@A>>:?>::5;A:;
@ATNG8:01839:06662
GATGGTAGCTCGCTGATGATATCTCCAGAAGATCAGGAACTCTAGAAGAATTCAGATTTTTAACACGAGAGTAAACGTAAAAAGAAGGTTTTACAAGACTCACGTTAACAATATTGCAGCAGTACGCACACAATCGAAGCGCAGTAAGGATGGCTAGTGTAACTAGCAAGAATACCACGAAAGCAAGAAAAAGAAGTACGCTATTACTATTAACGTACCTGTCTCTTCCGAAACGAATGAGTACTACTCTCAAGACACACTACCATCGTAATTGCGAAGTCT
+
<BBB@BDBCC?BB;;6BBCCCCCCFACIJ@BBBBA@:@:>?A:;9C?CA<?<:::@CBBB3C?BBBCCCCE?>?599<;:::$9?:?2999&5@<=BCCCDFDCA<A>;;6;BB?BBCCCCBBBCCCCCBCB@BBBB>BABBBBBB?B?B;;:<BDBECCC@B@@@CC?CD?BBE=??BCB;@AA?BBCDD2AA?A?>>>?:;;>???>=:=<;;@CD@CC;;<CC?B?BBB>BAA>ABBBBBBBBBBAAAB?BBBBBBBBBD@CBBBCC?C@BBAA?ABAB
@ATNG8:01857:06679
GATGGTAGTGATACAGATCAGACACCAGAAGATCAGGAACTCTAGAAGAATTCAGATTTTTAACACGAGAGTAAACGTAAAAAGAAGGTTTTACAAGACTCACGTTAACAATATTGCAGCAGTACGCACACAATCGAAGCGCAGTAAGGATGGCTAGTGTAACTAGCAAGAATACCACGAAAGCAAGAAAAAGAAGTACGCTATTAACTATTAACGTACCTGTCTCTTCCGAAACGAATGAGTACGTGTGCGACGTGTCTCCTACCATCGTAATTGCGAAGTCT
+
/8/4.4449=@>@9;9@;9;B@ECC@AA=;///:994;8@A:;:9948828283338889)9/43<;;477;;;/7799999'9<39.555&5=999:999:@;;:D;??<?@A<??BBCBBBBDDBB@A9;49?==8994/////)/2//45:<:555:;7:<<:::6::8<=<5;;778*88929<<<>.=B?BBABBBBBC<A8886;18199AAA=ABAA@BB?A>BBB<BBC?BABB??>???AA@8733389:973;AA;:<778838:==<=8;337
@ATNG8:01865:06670
GATGGTAGGACGAGCGTCTGAGAGGTACTCATTCGTTTCGGAAGAGACAGGTACGTTAATAGTTAATAGCGTACTTCTTTTTCTTGCTTTCGTGGTATTCTTGCTAGTTACACTACCATCCTTACTGCGCTTCGATTGTGTGCGTACTGCTGCAATATTGTTAACGTGAGTCTTGTAAAACCTTCTTTTTACGTTTACTCTCGTGTTAAAAATCTGAATTCTTCTAGAGTTCCTGATCTTCTGGGTCTACGCTCGTCGCGCTACCATCGTAATTGCGAAGTCT
+
;;5C8ABB>@@A@@CECBBCCCCBAEBBBBBCACCCD>CC?B@CBCBBBD@CCDCFBD<AACC>B@BBBDCCBCC@CCCBB,;;5:;9D>DECC@CCJ@CG@CCECCCBCCBBBBB?BBB;?<?@BBBBAA?BCDD>BABACCCC@@@CCCAAA?BDD@CC?C@CDB@@ACCCACCCCC;B=B>@AAAA0@CCCC?CCCCCCBBA@5;;;;*;A@AA=@=@B?BBBBBBB?B?BBCA@@?A@AA>ABCDCCCCCCCCB@@@ABC=AAA?@@?B?BBCC@CCCC
@ATNG8:01870:06662
GATGGTAGCACGACACGACGATGTGTACTCATTCGTTTCGGAAGAGACAGGTACGTTAATAGTTAATAGCGTACTTCTTTTTCTTGCTTTCGTGGTATTCTTGCTAGTTACACTAGCCATCCTTACTGCGCTTCGATTGTGTGCGTACTGCTGCAATATTGTTAACGTGAGTCTTGTAAAACCTTCTTTTTACGTTTACTCTCGTGTTAAAAAATCTGAATTCTTCTAGAGTTCCTGATCTTCTGGACGACGCGCACTGACACTACCATCGTAATTGCGAAGTCT
+
;;;A?BCDA===<<==;;;;;;:?@?AABBCE@CCCG?ED>A=ABBCBBB@DCC@@<@>BBCC?A>BCEC@C@89133333$3?9>?;@7@00/6://+4=477:73703@??CBBB?BB@<?;?@@==>@?<@@>>;>AA???@@>>>A@@@AA7:;>9;;5;;?AAB???AA=AAAAA3?8<8<===>.==???8?>>>>AA===5:::::'9==<?=@=@B=BB?=>>?<?;>><<//*-66279///=99=B==>>?@===A==>==>E=D6;;DE:>=>>
@ATNG8:01871:06675
GATGGTAGCTCGCTGATGATATCTCCAGAAGATCAGGAACTCTAGAAGAATTCAGATTTTTAACACGAGAGTAAACGTAAAAAGAAGGTTTTACAAGACTCACGTTAACAATATTGCAGCAGTACGCACACAATCGAAGCGCAGTAAGGATGGCTAGTGTAACTAGCAAGAATACCACGAAAGCAAGAAAAAAGAAGTACGCTATTAATCTTAATAACGTACCTGTCTCTTCCGAAAACGAATGAGTACACACTCTCATATGACACTACCATCGTAATTGCGAAGTCT
+
:::A@BCCB>CCC;;6@@@BBAABFIHHD?CBCB@@>@?CBBBBBB???<???>?AAAAA2A>BBAAABCCAAA9?=@@@@@,@@=B5;;;-;BB>A;:::;DDG@A?AFABBB?AABCCCCCCCBBBBBCE?BBAA?AAAABBBB>C@CBB@BBCCDCCA>ABCCBB?BB?BBB>AA99:,7;;8>BCCDC)DB?BBCBDA?::5867..(.2..(...33.3779922+2.2222&29;3988>A@@@A@@A@@@@???BAAABBDD@CBBACC@D9<<CC@BAA@
@ATNG8:01873:06661
GATGGTAGGTGCACATGAGTGTAGTCCAGAAGATCAGGAACTCTAGAAGAATTCAGATTTTTAACACGAGAGTAAACGTAAAAAGAAGGTTTTACAAGACTCACGTTAACAATATTGCAGCAGTACGCACACAATCGAAGCGCAGTAAGGATGGCTAGTTGTAACTAGCAAGAATACCACGAAAGCAAGAAAAAAGAAGTACGCTATTAACTATTAACGTACCTGTCTCTTCCGAAACGAATGAGTACTATGTAGAGCTCTATACTACCATCGTAATTGCGAAGTCT
+
8849.44;79999955595//:///72//55<<;5558=8;AA@ABB:>B<?<?@?BBBAB1B869CC@@?BAAA6?<;99:9$5>7<.555&59949556@>>>C9?<??;@BB?BBBBBBCCDCCABAB;;9;CCC?@@DBBBCC@C>B00+0=<00)/;;:;@@AA@:=@600/1668::5:9;6333377$798;>8>@@BA@<@?887A1817>BBB>@A@@@?@<@;@@G<A::8:@?ABBBBCCCDBBBBBBCBBAA??9949<==CC?B=FG<;8;;;;
@ATNG8:01835:06711
GATGGTAGGCGACATACATACGCGCCAGAAGATCGGAACTCTAGAAGAATTCAGATTTTTAACACGAGAGTAAACGTAAAAAGAAGGTTTTACAAGACTCACGTTAACAATATTGCAGCAGTACGCACACAATCGAAGCGCAGTAAGGATGGCTAGTGTAACTAGCCAAGAATACCACGAAAGCAAGAAAAAGAAGTACGCTATTAACTATTAACGTACCTGTCTCTTCCGAAACGAATGAGTACGATGAGAGAGCTCTCTCTACCATCGTAATTGCGAAGTCT
+
D@@A@C@B@CBBBBBGDCCC=;;AB=@AB?BAABB?B?CAABBBEFML?A?ABC;;;;;*:?BCFDJGDDCCC?CCBAAAA2AB?C@CCC;AAC@CCCCBB@@@<@?BB?CCC>AADDCAABDCCCCCEBC@CCBB?BCC@A@996;@CBC@DCBBBCCC@BBBBC@C@@?=@BD=AA??=5=::3:>===.?A?ABBBBBCDC?B>AAAA??<?BCBB@BA;;;BA?B?BDD>BAA?BBBCCCCCCAAABBBBCBAA>>>>:BD@@@==AA>A?BBBC?BBBA
@ATNG8:01842:06708
GATGGTAGCTCTGCTCTGACTCTCGTACTCATTCGTTTCGGAAGAGACAGGTACGTTAATAGTTAATAGCGTACTTCTTTTTCTTGCTTTCGTGGTATTCTTGCTAGTTACACTAGCCATCCTTACTGCGCTTCGATTGTGTGCGTACTGCTGCAATATTGTTAACGTGAGTCTTGTAAAACCTTCTTTTTACGTTTACTCTCGTGTTAAAAATCTGAATTCTTCTAGAGTTCCTGATCTTCTGGTGAGATATGCATGATGCTACCATCGTAATTGCGAAGTCT
+
;;BD9BBBBCABBBBECCCHCCB;:9B@@A9:0;<<83;<8@:>>?BBBB@BCCFCAC@CCDCAC@CCCGDAA@C@AAABB2@B?BBBA=BBBC@CBB>AB=@@BCBC@CCDCBCBB?BBB?B?BBBBBBCC?CCBB@CDC@@@BBCBBBCBAAB?BBB?BC?A?AABBBBBCC?BAAAA7A>C@CCJJI5DDABB7;<CCBCDBBA5;;;;*;CABB@B?BC?AABBB@@=@?ACBDCB@CBGACCCCCCCCCCBBCCCCBBBC@C@@@EE@B>AACDACC@A
@ATNG8:01845:06731
GATGGTAGCTCACGTACGTCACACGTACTCATTCGTTTCGGAAGAGACAGGTACGTTAATAGTTAATAGCGTACTTCTTTTTCTTGCTTTCGTGGTATTCTTGCTAGTTACACTAGCCATCCTTACTGCGCTTCGATTGTGTGCGTACTGCTGCAATATTGTTAACGTGAGTCTTGTAAAACCTTCTTTTTACGTTTACTTTCGTGTTAAAAATCTGAATTCTTCTAGAGTTCCTGATCTTCTGGATAGCGACGCGATATACCACCATCGTAATTGCGAAGTCT
+
BBBB?BBBCABBBA@A;;??@@BCCDCDBBBD@CBBC?CB?BABAADCCDAHBBBB@C@CEDD?A?BCCAAAAAA?CCFGC2><6??@@:ACBC@BBB?BC@B;;?9949@?AABBB@BBA<@>?@?>>?@A=???A:878>??>>@?BA@;;;=8;;;9;;4;:===A???BD:=;;;;/;:>7;;DDD/A>ABC:=:;;3;:>>>7<=<=+==<=<8=<=>:>888@??<@8;;@<761///7=@@A@>=>=;;;>>>>B=BB=@???@@;@7;;?A8;;;>
@ATNG8:01849:06708
GATGGTAGGCGAGAGTGAGACGCAGTACTCATTCGTTCGGAAGAGACAGGTACGTTAATAGTTAATAGCGTACTTCTTTTTCTTGCTTTCGTGGTATTCTTGCTAGTTACACTAGCCATCCTTACTGCGCTTCGATTGTGTGCGTACTGCTGCAATATTGTTAACGTGAGTCTTGTAAAACCTTCTTTTTACGTTTACTCTCGTGTTAAAAATCTGAATTCTTCTAGAGTTCCTGATCTTCTGGGTCTACGCTCGTCGCGCTACCATCGTAATTGCGAAGTCT
+
::4;25>>8=D@@;;6==CCCDCCCCBBBB;;4;@D?BC@C@CBBCCA@?@CBBB@C@CCCC@C@CBBCAA@;?5:<;;?+AB?BFCC=BCBA=BBD@BB=>>?AAA<?>BBBBBB?>>>;?:>>>98886;AAAB:===@@@A>>?BAAA???578;;>=1838A??>>>==166667'619198DDF/>>???:?AA@@@@@??;?CBB/=;;;;6;=CC=??@@>>><><>@@?@@7;;??8>>>A@>::;;///:::>@@<@??AAA7;8;;HD<A@;;
@ATNG8:01850:06739
GATGGTAGGCGACATACATACGCGCCAGAAGATCAGGAACTCTAGAAGAATTCAGATTTTTAACACGAGAGTAAACGTAAAAAGAAGGTTTTACAAGACTCACGTTAACAATATTGCAGCAGTACGCACATAATCGAAGCGCAGTAAGGATGGCTAGTGTAACTAGCAAGAATACCACGAAAGCAAGAAAAAGAAGTACGCTATTATCTATTAACGTACCTGTCTCTTCCGAAACGAATGAGTACGATGAGAGAGCTCTCTCTACCATCGTAATTGCGAAGTCT
+
@?;:.44:6::<<<555<;;;;;;=:??HACCCC;;9;>B??959505;9<9::;<<=;=)516;>@C?C>>CC>B@9;;;;';@=@<>>>0?B@8>@;@@;9:C?B>@A?BDB@ECCBBCCA@ACECDECC@BCBB@CBCBDDCC@C@BAA?@CCCDA@@@CBBCAA>??;??>588@@@9<<<;>>CCC2AA?B897A@AAC=AAB>>:5:5:=??:<;;8==AA<@<@@@:@BB=AA;;;@B>>>=AA@@;;;>;;:===@A<>>>BAA<A5;;A><<000
@ATNG8:01854:06747
GATGGTAGCACACGAGATCTCATCGTACTCATTCGTTTCGGATGAGACAGGTACGTTAATAGTTAATAGCGTACTTCTTTTTCTTGCTTTCGTGGTATTCTTGCTAGTTACACTAGCCATCCTTACTGCGCTTCGATTGTGTGCGTACTGCTGCAATATTGTTAACGTGAGTCTTGTAAAACCTTCTTTTTACGTTTACTCTCGTGTTAAAAATCTGAATTCTTCTAGAGTTCCTGATCTTCTGGTGTCGTCTATCATGTACTACCATCGTAATTGCGAAGTCT
+
=@<A@DDBCDCC@@;;6@CEBCBCCCDBBBCC@CCDE>CC@CCCCCCCDC@CDBCB?B?BDDD@D?CBBBCDBBC?CCCCD1BB777B=9@BBB?BBB?BC????@??<>@BBBBBB@BBB?A=AAAA?=;;7;DAB<??@@ADA???BA@@@@A:>==<AA=A=AAAA@@@>=:=?@A>/>4:489888(8:988-7==>AAB???==@@@,<///=9=7??=AA>?>>>;>=AAAA>>;>BB=AAAAA?>>>AA@@>>>>>>C=A@@@@?5;7;>?D<???>
@ATNG8:01855:06715
GATGGTAGCACGAGTCACTCATATCCAGAAGATCAGGAACTCTAGAAGAATTCAGATTTTTAACACGAGAGTAAACGTAAAAAGAAGGTTTTACAAGACTCACGTTAACAATATTGCAGCAGTACGCACACAATCGAAGCGCAGTAAGGATGGCTAGTGTAACTAGCAAGAATACCACGAAAGCAAGAAAAAGAAGTACGCTATTAACTATTAACGTACCTGTCTCTTCCGAAACGAATGAGTACTGCGTCTCACTCTCGCCTACCATCGTAATTGCGAAGTCT
+
AACC@FCCB@A@;BCCBBBG@@;==:=;;9:BBC;<4;29:>>>;?8==@B<@B;;9@@@0@<@AAACBCBBBB=BBBBBBB5BC@B@DDC<CBB?ACCCCBBBB>B@AA>;;:=@BCBBBBCCDDBBCCCCADECC?BBCBCBBB>A?A;;5<@@;;;BB?ABBBAA>AD@???>???BB;@999:EGGD2CC?B???BFBBB<A<@@>>:=<@?BBD@CA@@AAA<;:=@@6>00,00;>A?@?BBAA@@@??@?ABBB@AAA@BBBBBB?B?BBBCADAAA
@ATNG8:01860:06707
GATGGTAGTGCTTGAGAGAGAGACCCAGAAGATCAGGAACTCTAGAAGAATTCAGATTTTTAACACGAGAGTAAACGTAAAAAGAAGGTTTTACAAGACTCACGTTAACAATATTGCAGCAGTACGCACACAATCGAAGCGCAGTAAGGATGGCTAGTGTAACTAGCAAGAATACCACGAAAGCAAGAAAAAGAAGTACGCTATTAACTATTAACGTACCTGTCTCTTCCGAAACGAATTAGTACTACTCTCAGAGACACACTACCATCGTAATTGCGAAGTCT
+
@A?<8==555::5;:=;?@CBCBBB9;;C?BBC;<5.5.5999?;;66>8>8?@=:9:9:'96@?>?ACBAAAC9<<94444$4<6;2444&5;<8<AA@AAA@@4;4;>9=@@;;;?>?D=<A@AAACCCF?BACC???FCBAADHEAB;;8;AAACBAA?AB@@@D@EE?BBA=A@@AC:998<<<=??,=@;>?>?<;=8948:>>@A=B<;:@;;5;@;;;@A>@=?@@<AFC@C=AABBBBBBBAABDDC:999AACFBB@A;:;?@4:5;BAB?CBAA
@ATNG8:01862:06745
GATGGTAGATACTCGCTGATACACCCAGAAGATCAGGAACTCTAGAAGAATTCAGATTTTTAACACGAGAGTAAACGTAAAAAGAAGGTTTTACAAGACTCACGTTAACAATATTGCAGCAGTACGCACACAATCGAAGCGCAGTAAGGATGGCTAGTGTAACTAGCAAGAATACCACGAAAGCAAGAAAAAAGAAGTACGCTATTAACTATTAACGTACCTGTCTCTTCCGAAACGAATGAGTACACATCGTCGTGTCGTGCTACCATCGTAATTGCGAAGTCT
+
5;;<:;;ABBAB@@AC;66<<=>>>:>>A=@@>>:;6;8>>>:97?9==9=6<=877777'738=88;;;77392::<>AAA+==8<7<<<0<BB>:;99>9:<<9=?BC;CCC@CB;:;BBBBBCCBBBBB?BBBB@BBCDHBBB@B?B;;7;@AAAACC@CDFBBB>BB?@AA=AABBB=@?>:<<<<=<&=>::@;B@?@>9+/+.357(/(/6@@@<BB@@;9:=@=@DC>BBB@@<??A@ABBAA?>>BBBB???B899BB?C@;;;@9=*000.).0//
@ATNG8:01843:06792
GATGGTAGACACGTGTGCTCTCTCGTACTCATTCGTTTCGGAAGAGACAGGTGCGTTAATAGTTAATAGCGTACTTCTTTTTCTTGCTTTCGTGGTATTCTTGCTAGTTACACTAGCCATCCTTACTGCGCTTCGATTGTGTGCGTACTGCTGCAATATTGTTAACGTGAGTCTTGTAAAACCTTCTTTTTACGTTTACTCTCGTGTTAAAAATCTGAATTCTTCTAGAGTTCCTGATCTTTGGACGACGCGCACTGACACTACCATCGTAATTGCGAAGTCT
+
@@;C@CCBBA=;;;<665<=:6;BJCAAACCB@CCEC>CC@C@CBCBBBB6;9?:?:?7?:@A=@=A@AABBABB=??===,=<97737,3A???B:0*0=+00//8839::;88?B?>>>=C=C@@;:;==<@???<??@@@@A??@AAB=<<<8<<<8=A=C=>>>A>>>?B<@@ACB6B;>:==EED/???AA8>>@@@??===1////(////;5;6CC<AAA?=>>=B<@@?A>>>9><@@788BB???==>BA@===B<?>==??<?7;;??;?<67
@ATNG8:01864:06759
GATGGTAGCTACGTACGTCACACGTACTCATTCGTTTCGGAAGAGACAGGTACGTTAATAGTTAATAGCGTACTTCTTTTTCTTGCTTTCGTGGTATTCTTGCTAGTTACACTAGCCATCCTTACTGCGCTTCGATTGTGTGCGTACTGCTGCAATATTGTTAACGTGAGTCTTGTAAAACCTTCTTTTTACGTTTACTCTCGTGTTAAAAATCTGAATTCTTCTAGAGTTCCTGATCTTCTGGGTCTCTCTCTCACGCACTACCATCGTAATTGCGAAGTCT
+
77:>;8=<>>B=C>?<==>>@CCCCBBCBAA<@BBD>CC=@=@A>AA??<?ABCB@B>BBAB>B7?:?BB@BAB<:9999):=37799-9?>?9B;;<7:///=966178:888;<9==;5:588//////*/=<=6<<<<<>ABAA?AAAA;;7;;;9AA1505<AAC???=9<9888'53=496969$22557-5777:<:658:>?>>.>?;??9?9>?<A?@AABC@B>AAABCC977BB8>?BCBBBBBAA>?:899789?>877A;@>@@@?<<<>@
@ATNG8:01847:06837
GATGGTAGTATAGAGCTCTACATAGTACTCATTCGTTTCGGAAGAGACAGGTACGTTAATAGTTAATAGCGTACTTCTTTTTCTTGCTTTCGTGGTATTCTTGCTAGTTACACTAGCCATCCTTACTGCGCTTCGATTGTGTGCGTACTGCTGCAATATTGTTAACGTGAGTCTTGTAAAACCTTCTTTTTACGTTTACTCTCGTGTTAAAAATCTGAATTCTTCTAGAGTTCCTGATCTTCTGGGTGCGCTACAGTCTCTCTACCATCGTAATTGCGAAGTCT
+
BBAA>BCCBBCBBCCC;;=BABBBCCGCHCBB@BBCE>CC@C@BBAAA@?=@BDBB?B?CBBB?C?BBBBBBB@A69:898$989@BCC>CEAA>ABB?BC@AAABAA>BAAA@???;>>><@<@A@==>===B=>=8;;????>>>?@@@===>;===<==:>=;;<A>>>;;5;;;;;2;=B<?>ABB/>?AAA8??@AAAAA??<?@@A/@???@<@<@@<@@A@>>><A<@@@@AA;??AA98::==>>>A???AAAAAAA=;;;;AB;@8;<@@=??>>
@ATNG8:01867:06806
GATGGTAGCACGACACGACGATGTGTACTCATTCGTTTCGGAAGAGACAGGTACGTTAATAGTTAATAGCGTACTTCTTTTTCTTGCTTTCGTGGTATTCTTGCTAGTTACACTAGCCATCCTTACTGCGCTTCGATTTTGTGCGTACTGCTGCGATATTGTTAACGTGAGTCTTGTAAACCTTCTTTTTACGTTTAACTCTCGTGTTAAAAATCTTGAATTTCTTCTAGAGTTCCTGATCTTCTGGTCTACTACACTGTACTCTACCATGTAATTGCGAAGTCT
+
;;;B@DBBBBBBAA@;BB9;9?>@AABCCDBB?BCCC?DJ@C@CDCCCCCACDCCC@DABACB@B@CCDBBBAAA>;;===+88<?:99(33337<;;8;A<;?@@??:?AA@BBAA>ACB=A=DB@::;;;:>>8888(8<==9::@999BBBBB?=?;==:;4;>B@@@A==8=;;;3;:@18/777)7;:9=+-)-9---39/5-5555$555-5:-55'5929=<<<>@<@:>>>@@?<>::9:///==@6;;>>>>>>@AAA7;;>@A<A35/66)////
@ATNG8:01870:06809
GATGGTAGTATCTGTCTACGAGAGCCAGAAGATCAGGAACTCTAGAAGAATTCAGATTTTTAACACGAGAGTAAACGTAAAAAGAAGGTTTTACAAGACTCACGTTAACAATATTGCAGCAGTACGCACACAATCGAAGCGCAGTAAGGATGGCTAGTGTAACTAGCAAGAATACCACGAAAGCAAGAAAAAGAAGTACGCTATTAACTATTAACGTACCTGTCTCTTCCGAAACGAATGAGTACTACTCTCAGAGACACACTACCATCGTAATTGCGAAGTCT
+
5<>C@CCCB?@@@@@CCCDCCCBBB?CBA?AAAA@@<?:@@A9:9A>??<?????A@A@A2A=B?>@AAA>9::,:9;AABB5BB@D=@@@9ACC@CCCCCCCCC@C@BB?BBB=A@BABCCCCDCBBBBBB@CCCC>A@CCBCC??D@D?@=@CCCCACC@CCCAAB?BC?BBB?BBCCF=BAB?BBBBB3AA<@@AABBB@@:=:=>@@<?<?@CBB@DDCBBBB>@>AAC>CBB?BBBBAAABBBBACCCCCABBBBBBBAA=BAA?@@<@;BBCD@CDDB
@ATNG8:01835:06883
GATGGTAGGAGACACGTCGCACACGTACTCATTCGTTTCGGAAGAGACAGGTACGTTAATAGTTAATAGCGTACTTCTTTTTCTTGCTTTTCGTGGTATTCTTGCTAGTTACACTAGCCATCCTTACTGCGCTTCGATTGTGTGCGTACTGCTGCAATATTGTTAACGTGAGTCTTGTAAAACCTTCTTTTACGTTTACTCTTCGTGTTTAAAAATCTGAATTCTTACTAGAGTTCCTGATCTTCTGGGCTGCGCTGATATGCGCTACCATCGTAATTGCGAAGTCT
+
BBCA?BBB@BBCCCCBBA666;;;@;;<@@@>9?9;:.5:;:7<<=??==7;?@@@@D9;9AA;@<?843;899>4?ACDC3BB583<88+8<994=9=9?A>A@@AA@>BBAABBAC>AB?;?;?=86557=5@>>>:55599>A===@;:7657197:9881806;<;:::>A;?8888+8(/(/---'--333(/.77725599;;67===,<///9697;;5:;=;<<9928496:>==9///:47///;888>888>>CDAAA;===AAB=@=@???;??=;
@ATNG8:01836:06864
GATGGTAGAGTACAGTGTAGTAGACCAGAAGATCAGGAACTCTAGAAGAATTCAGAATTTTTTAACACGAGAGTAAAACGTAAAAAGAAGGTTTTACAAGACTCACGTTAACAATATTGCAGCAGTACGCACACAATCGAAGCGCAGTAAGGATGGCTAGTGTAACTAGCAAGAATACCACGAAAGCAAGAAAAAGAAGTACGCTATTAACTATTAACGTACCTGTCTCTTCCGAAACGAATGAGTACTACTCTCAGAGACACACTACCATCGTAATTGCGAAGTCT
+
@?;B:>BCCB>>=696<<;;<CCCC?;;;>B;;996:>9995:;4=:=;9;:::00)/00/0#/(/98:77793337&3344444$49499???166<8<<;<;@@@@?@?BB=@;;59@A@AACDCBBBBBBAB?BAAA?BBB@@@@A=@=A<<5;@@@@@@?;@999@A>BB?BB=7::777)7<<6><DCD2??;987BB:>?A3836?AA<A<<<@00-0===@AA?A>AAC>BBB?BA@?ABBAB??????999<;=9555==9=@;;;:8<6998>;=<88
@ATNG8:01836:06877
GATGGTAGCTCTGCTCTGACTCTCGTACTCATTCGTTTCGGAAGAGACAGGTACGTTAATAGTTAATAGCGTACTTCTTTTTCTTGCTTTCGTGGTATTCTTGCTAGTTACACTAGCCATCCTTACTGCGCTTCGATTGTGTGCGTACTGCTGCAATATTGTTAACGTGAGTCTTGTAAAACCTTCTTTTTACGTTTACTCTCGTGTTAAAATCTTAATTCTTCTAGAGTTCCTGATCTTCTGGGTCTACGCTCGTCGCGCTACCATCGTAATTGCGAAGTCT
+
=:4:05<<<C=BB@@=<;<A;9:@CCB@@ABB?BBBB<BC>B?BB@@BAB?BCECC@B@BCBA<A=ABBBA:96;5;=>=?+<<9=<<<6659=8<<==;>769BBBD?BBFCBB@@7;;D@D@DCBCCMAA?ADBD?CBAA@@@@@@@@@DB@@=A<;7;B?C?AAABABBAA5;:999*99=9??@@A0ABCDE;;;;9@6599;.555&5::5<:=;>B;C999@??:?=?@?@@@=@@BB=BBBB;;<<C<;;AAA@@::69???CD?C:;;CBBCCAA
@ATNG8:01838:06893
GATGGTAGTGTGTCTCTGAGAGTAGTACTCATTCGTTTCGGAAGAGACAGGTACGTTAATAGTTAATAGCGTACTTCTTTTTCTTGCTTTCGTGGTATTCTTGCTAGTTACACTAGCCATCCTTACTGCGCTTCTATTGTGTGCGTACTGCTGCAATATTGTTAACGTGAGTCTTGTAAAACCTTCTTTTTACGTTTACTCTCGTGTTAAAAATCTGAATTCTTCTAGAGTTCCTGATCTTCTGGAGATACACATGATACTCTACCATCGTAATTGCGAAGTCT
+
AAAD;:9CCBBBBCA@@BB<:;CDCCECBBBB@CACC>@@>@?BBBBBDC?CBCAA?AAGGCC@C@:9;CCCCDFACBCCC3BB@BCCC>CBBB@AAB<AA7;;:@@A@ECDDBBBB@C@@?A@BBDC;;;A@A@@B?BBBBBCCCBBBBCBCCC@C;::;B?B@CCBCBCC@@=ABBAA3A5;5;@AAA,AA;;;6;@ABCBBA:;8;CCC5CA@@B9;99A?BBCDBBB@B@DCC@@A>@ADAEEEFCCBBBBBBCBBBCCBA<?:::A@>A8;;ADADF;;
@ATNG8:01842:06875
GATGGTAGCGCATATCAGCGCAGCCCAGAAGATCAGGAACTCTAGAAGAATTCAGATTTTTAACACGAGAGTAAACGTAAAAAGAAGGTTTTACAAGACTCACGTTAACAATATTGCAGCAGTACGCACACAATCGAAGCGCAGTAAGGATGGCTAGTGTAACTAGCAAGAATACCACGAAAGCAAGAAAAAGAAGTACGCTATTAACTATTAACGTACCTGTCTCTTCCGAAACGAATGAGTACAGAGAGTACGATATGTCTACATCGTAATTGCGAAGTCT
+
CC@A?B@@ACBBBCBBBCBA@BABB<BBB@JHJCAA?A@CBCBBBC?BB?B@BBBCCGDC5C?CCDCDCCCCCC=BB::::9*:B>C;@@@9ACCAGAAACECBB?B?BC@CCC>A@BBCCCCCCCCCCCBB?CCCC@BBBCCCCB?CACCB?BEDDCCCC@CCBBAC?DD@BBB=??CBB<A@A>ACDCC3BB?B999BBBBA?B?BBCC?B?BCDBB@BBBBBBB@B@BCC=CCC?@@?BCCBAACBAAACDB@@@BB@@@AABBABCB>B;==B@;>>=<
@ATNG8:01843:06884
GATGGTAGCTATACGTATATCTATGTACTCATTCGTTTCGGAAGAGACAGGTACGTTAATAGTTAATAGCGTACTTCTTTTTCTTGCTTTCGTGGTATTCTTGCTAGTTACACTAGCCATCCTTACTGCGCTTCGATTGTGTGCGTACTGCTGCAATATTGTTAACGTGAGTCTTGTAAAACCTTCTTTTTACGTTTACTCTCGTGTTAAAAATCTGAATTCTTCTAGAGTTCCTGATCTTCTGGGTCTCTCTCTCACGCACTACCATCGTAATTGCGAAGTCT
+
BBDC@BC;<;==>=;@;;<C?CCBCCA@ABACAICCB>BB=A?ABACB;;7;@C@@;A5<99:095::ACBBBBB@BBEDG3CB=??AA<@ABA?A??;@A5:99<<?>BBBBBBAA=AAA@C?>>>;;:>A=ABCB;===AABA@@???A;;;@;>>>18/)/+///;<<<A>175555&23:396999.9<=CD9876>?<9=CA5;;;;+:898A:=8>@79:=?<<=:=<AD>89=///=<6<77;=????@?;;;@;;;@<@:;;@@=B777=@///=9
@ATNG8:01845:06859
GATGGTAGTGTGTCTCTGAGAGTAGTACTCATTCGTTTCGGAAGAGACAGGTACGTTAATAGTTAATAGCGTACTTCTTTTTCTTGCTTTCGTGGTATTCTTGCTAGTTACACTAGCCATCCTTACTGCGCCTCGATTGTGTGCGTACTGCTGCAATATTGTTAACGTGAGTCTTGTAAAACCTTCTTTTTACGTTTACTCTCTTGTTAAAAATCTGAATTCTTCTAGAGTTCCTGATCTTCTGGACAGAGTGTGCAGATACTACCATCGTAATTGCGAAGTCT
+
44885;<<@B;;595555599;959@;;:@@B?CCBC=CC@C@CBBBBBB@CCCCC@CACCCD@D@CCCCCBCCHACCCCC2A@?ACDF>BBBB>AAC?BB?AABBBEAICCBBBBB?A@@<@?BCAABCC@CCCCC?BBCBEBBBBCCCCCCAA?BCC@CC?C@BBBBCBCCC?D::::-:9>9:::::*:BBBC>CCCCBCB=@@5;;;;*;A@AB>B?BC@CCCCCCCAC?BBCCDC>BBE@BBCCJCBCCCCCBBBBCDCC?A@ACCC?B?CCCCAC@@@
@ATNG8:01853:06861
GATGGTAGCTCGCTGATGATATCTCCAGAAGATCAGGAACTCTAGAAGAATTCAGATTTTTAACACGAGAGTAAACGTAAAAAGAAGGTTTTACAAGACTCACGTTAACAATATTGCAGCAGTACGCACACAATCGAAGCGCAGTAAGGATGGCTAGTGTAACTAGCAAGAATACCACGAAAGCAAGAAAAAGAAGTACGCTATTAACTATTAACGTACCTGTCTCTTCCGAAACGAATGAGTACTATAGACTATCTGAGACTACCATCGTAATTGCGAAGTCT
+
@@;<;?CEED;;66;9ABBBCCCBB@CCC@CBCC@@=@?AAAAAAC@CC?C@A@@?@@@?2@?ABB???AA99929?>???@,@@;@<@@@7@BB>BCICCCDBC?B?BB?ABC?BBAABBDECBBBCCBBB@CB@@=@AAACCBB?C?B@@=@BBCCDDC>AAAAAAACC@BBB>??CCD=B::59@@@A2BC?BBABBB@@@=@:>=FB<><>>BBB?BCBB@@??B?BBB>CAA=9::ABAAACCCCBBBBCBBBBCBBBCC@C999BB@C?CCBC@CAAA
@ATNG8:01872:06890
GATGGTAGTACATGATAGACGACACCAGAAGATCAGGAACTCTAGAAGAATTCAGATTTTTTAACACGAGAGTAAACGTAAAAAGAAGGTTTTACAAGACTCACGTTAACAATATTGCAGCAGTACGCACACAATCGAAGCGCAGTAAGGATGGCTAGTGTAACTAGCAAGAATACCACGAAAGCAAGAAAAAAGAAGTACGCTATTAACTATTAACGTACCTGTCTCTTCCGAAACGAATGAGTACCTCTCAGACGCTCGTCCTACCATCGTAATTGCGAAGTCT
+
ABBB@CCCBBC@AACBDCFEBB@@@=@=@:;99999.5.59::45:;::5=8784455555#5.59:555<555909556>?@+@@:B;???0?BE@EA;<;CBAA>B?CB?CCC@CCCBBAAB@@@BBBBBC@CCCC@BBBCCCBB?B?CBB@BDDCCCCC@BBBBBB?BB?CBC?BBBBB<@:93999989%9@<?>>?BABAB?A?@BBA?B@B?CBC@BDBBAAA=A<@@A<ADC?CCBBBBB?BCCAAAACBBBBBBC?BAA>AA?;@B?B>@@@A>ACCC
@ATNG8:01844:06919
GATGGTAGCGCGACGAGCGTAGACCCAGAAGATCAGGAACTCTAGAAGAATTCAGATTTTTAACACGAGAGTAAACGTAAAAAGAAGGTTTTACAAGACTCACGTTAACAATATTGCAGCAGTACGCACACAATCGAAGCGCAGTAAGGATGGCTAGTGTAACTAGCAAGAATACCACGAAGCAAGAAAAAAGAAGTACGCTATTAACTATTAACGTACCTGTCTCTTCCGAAACGAATGAGTACAGAGAGTACGATATGTCTACCATCGTAATTGCGAAGTCT
+
;>:>>A@@@<?<;?CD@BAB?>555)5994;;@@@@5=8==?=>>@=@@;=;88773888'8-33;;8888<@C>336=<;;*9949.555&5999?BA?@@BAA=A@BB?BBA?BBAABAAACCBB@@@@@;?BAB>@@BBBBBB@E@CBB?BC;;;BCC?CBBAAA=::4:::<@@??489=8>@DCDC)BB?B979BB@@C=D=AAAA<>;>?AAA=AAABBCB@@?@>=5=00+0;;@ABBCBBBBBCCCBBBBBBBAABC<>>>?>?;@588BB;??>>
@ATNG8:01845:06919
GATGGTAGTACATGATAGACGACACCAGAAGATCAGGAACTCTAGAAGAATTCAGATTTTTAACACGAGAGTAAACGTAAAAAGAAGGTTTTACAAGACTCACGTTAACAATATTGCAGCAGTACGCACACAATCGAAGCGCAGTAAGGATGGCTAGTGTAACTAGCAAGAATATCACGAAAGCAAGAAAAAGAAGTACGCTATTAACTATTAACGTACCTGTCTCTTCCGAAACGAATGAGTACGAGAGTCAGAGCAGAGCTACCATCGTAATTGCGAAGTCT
+
BABB?BCDEDCBBBBBBBAA@@A@@;@BB?BBAA@@:C@DBBBBBB=AA?B?A@B;;;;;*:>@BCCGGCECCF>BB:::::.9C@H@DIE;CCC@CCCCBBC;:9;?BC?BBC?CCBBBABBCCBBBBBDDBCCCC@BBCABBBB?B@CBB>BDDCCBDC@BBBBCC@CC?BBCCCCCDD?BBB@BBDDD5CB?BCCCDAAAC@CACCCC::8;BB@@=@@@BBBB@C?BAD>CCC?ABCBBCAAABBBBBBBBBBBBBBBAAA?CBAAAB?B@CBCCICCBB
@ATNG8:01845:06928
GATGGTAGGACGAGCGTCTGAGAGGTACTCATTCGTTTCGGAAGAGACAGGTACGTTAATAGTTAATAGCGTACTTCTTTTTCTTGCTTTCGTGGTATTCTTGCTAGTTACACTAGCCATCCTTACTGCGCTTCGATTGTGTGCGTACTGCTGCAATATTGTTAACGTGAGTCTTGTAAAACCTTCTTTTTACGTTTACTCTCGTGTTAAAAATCTGAATTCTTCTAGAGTTCCTGATCTTCTGGGCTGCGCTGATATGCGCTACCATCGTAATTGCGAAGTCT
+
A@@@:>CC@BBCCA;;>A@@AAA@?CBBCCCC@CAAA<AB?CADDCCCCC@CDDBC@B?AACC>B@CGGCDCBDC>BADDD5BB?BCMJ?@AAC@BBC@CB8;;@BBCACICDCCBC@DCC@C@CCBBBBBC@CCCC?CCCCECCCBBBABAABA@CBC?CB@B@BCB@AADCD@CCCCC<CAC?BBBBB5BBFDL>AABBBBCFCC@CCCC5ECBAA?@?BB?CCBCCCC@D@B@A@CC=A@AA6@;;;AGDDCCCCCCCCCCC?AABCBB@B;;;CEAEAAA
@ATNG8:01845:06940
GATGGTAGTCTCAGATAGTCTATAGTACTCATTCGTTTCGGAAGAGACAGGTACGTTAATAGTTAATAGCGTACTTCTTTTTCTTGCTTTCGTGGTATTCTTGCTAGTTACACTAGCCATCCTTACTCGCTTCGATTGTGTGCGTACTGCTGCAATATTGTTAACGTGAGTCTTGTAAAACCTTCTTTTTACGTTTACTCTCGTGTTAAAAATCTGAATTCTTCTAGAGTTCCTGATCTTCTGGAGATATCATCAGCGAGCTACCATCGTAATTGCGAAGTCT
+
A??A?BBBBCBBBCCABBCCCCCBCCCCBBBC?BBCC>CE@CAFCGCBBC@CBBCB@B?CCDB?B@BBBCBCDCC@BBCCC3@?;@@BB=@;@B996C?@C;:;CCBC@BCBDCCBB@BBC?C@DCCCBBB@CECB?CBCCCCCCCCBBBAAAB?CCB?BB?C@AABCCCCCC@CCCDG;;;;AEHDDD3CCDBC>CDCCCBB@@@?CBBC5BBBBC@CADE?BCBCCCC@C@BBCCCC>A?CACCAAACCBABECCCBBBDEE?C@@@FE@B?CCCC@CBAA
@ATNG8:01829:06961
GATGGTAGCAGACGTGACAGAGCGCCAGAAGATCAGGAACTCTAGAAGAATTCAGATTTTTAACACGAGAGTAAACGTAAAAAGAAGGTTTTACAAGACTCACGTTAACAATATTGCAGCAGTACGCACACAATCGAAGCGCAGTAAGGATGGCTAGTGTAACTAGCAAGAATACCACGAAAGCAAGAAAAAAGAAGTACGCTATTAACTATTAACGTACCTGTCTCTTCCGAAACGAATGAGTACTATGTAGAGCTCTATACTACCATCGTAATTGCGAAGTCT
+
CBAB?BCCCDBBBC=BBCCDCCBBB?BBB@CBBBCC=@=@;;;A@A=BA@B@BBA@ACDD3C;??BBAAAAAA@;??ABBBB5BB?C@BBB<BBC?::;BBBCBB=A=AB?BCD@BCBBBDDDFEEBBBBBB@CCDD?BB@AABBB?C@CBC@CCCCDCCD?AAACBB?BC@BBB>AABBB=><<999::::%:>;>?8?B@A=;:;:;7BB4>8>>CCC@CC;:;BB?B@CBB>BBB?BCCCCBBBBBCCCCCAA=>=@@>;;;@=@@@C>>;><BBBB?A???
@ATNG8:01834:06966
GATGGTAGCTCGCTGATGATATCTCCAGAAGATCAGGAACTCTAGAAGAATTCAGAATTTTTAACACGAGAGTAAACGTAAAAAGAAGGTTTTACAAGACTCACGTTAACAATATTGCAGCAGTACGCACACAATCGAAGCGCAGTAAGGATGGCTAGTGTAACTAGCAAGAAATACCACGAAAGCAAGAAAAAAGAAGTACGCTATTAACTATTAACGTACCTGTCTCTTCCGAAACGAATGAGTACTACTCTCAGAGACACACTACCATCGTAATTGCGAAGTCT
+
::7<*//4:;;==595=5556;;;<8<;;7;55555.4.449;;;<9<<:=7==00*/888)96;;;::8===BD;7355:::(44.55;;;1;>?9;<;<?@;9:79?BB@CCC?BBBCCCCBBA@@>99958<<==:;??>CBBB?CADAA=@@@AACCB?BCBA>?;999+987/788;=;>7757BBBCC)?=<=///99696475555:,2,29><>666;;=<B=?=?GE>BBB?BAAABBB>@>BBBBB=>=BB===>><><>@@@@A<A;BCCB?BA::
@ATNG8:01835:06961
GATGGTAGACATATCGTACTCTCTGTACTCATTCGTTTCGGAAGAGACAGGTACGTTAATAGTTAATAGCGTACTTCTTTTTCTTGCTTTCGTTGGTATTCTTGCTAGTTACACTAGCCATCCTTACTGCGCTTCGATTGTGTGCGTACTGCTGCAATATTGTTAACGTGAGTCTTGTAAAACCTTCTTTTTACGTTTACTCTCGTGTTAAAAATCTGAATTCTTCTAGAGTTCCTGATCTTCTGGATACACTCATGTGCACCTACCATCGTAATTGCGAAGTCT
+
@AAC?BCDCCCCCBCCCCCCCCCCCCLECC@A=@BBC>BB?B@AAABBCE?AACCC?B?BBBB?C????A@A>33.3:;;;+::6A>;9.:00)09=00,7?:??BA??;>@A>AAAA<ABB<A<@@@@>>>@<AA@@;??AAAA@@@A>>>>>>@<>>>>>><><@@@@@@AAA=A@@@@6@<@<?@DDD/A?<<>5>DAAADAA;;7=AAA/B===A<A=AC<AAAA>>>;@:???AAA:???;?@@?=<;AAAA;;;AA;A@@;>8::AA=B7::?@<@@>>
@ATNG8:01848:06968
GATGGTAGCTCGCTGATGATATCTCCAGAAGATCAGGAACTCTAGAAGAATTCAGATTTTTAACACGAGAGTAAACGTAAAAAGAAGGTTTTACAAGACTCACGTTAACAATATTGCAGCAGTACGCACACAATCGAAGCGCAGTAAGGATGGCTAGTGTAACTAGCAAGAATACCACGAAAGCAAGAAAAAGAAGTACGCTATTAACTATTAACGTACCTGTCTCTTCCGAAACGAATGAGTACGAGAGAGCACACGTGTCTACCATCGTAATTGCGAAGTCT
+
@<?@:B>CDEEDC;;;DDDCD@@BB@DFD@CCCC;;9;@BBBCCCC@CE?B?BBBCCCCC2CACBAABABBBBC=@>;;;;;*;B>D;AA@9ACE@CCICCCCDD>B?BB@BCD?BBCCBBBCCCCBBCBBCAEC@@>@@@@BC??=@?BBC@CDDDAA@?=ACCBCC?BA=???<@>?>@9@>>;:9:9:(9B?CBAAABBBC8<7:?>=6<69<AAA>AAAAA@B=@>@CD>BCCABBBBBBCCAAACDBBBBBBBBCCCBB@<@;;;CC?C?DCCE?C??@
@ATNG8:01851:06959
GATGGTAGTGCGTGAGAGAGAGACCCAGAAGATCAGGAACTCTAAGAAGAATTCAGATTTTTAACACGAGAGTAAACGTAAAAAGAAGGTTTTACAAGACTCACGTTAACAATATTGCAGCAGTACGCACACAATCGAAGCGCAGTAAGGATGGCTAGTGTAACTAGCAAGAATACCACGAAAGCAAGAAAAAGAAGTACGCTATTAACTATTAACGTACCTGTCTCTTCCGAAACGAATGAGTACTATAGACTATCTGAGATTACCATCGTAATTGCGAAGTCT
+
BBCC?BBBBB@@;BBBBBCBBC9:9)5<<9>CCAA@@B>@@<00)/8)//6;;@@:97888'828?8;;?>?@@@;98:BCC>+BD?A<@@@9@CC?AABACBC;;9;?AB>BBB?BBBABCBBCEFGCBBCC@BCBB?A@@@DDCD@C?B::6;@@@ACCC?AABBCB?AA@CCC:99AAB9AAA=@@@@@2@?;@ABABCCBA5:5;;>=8=9;;@BB@@A@@@AA>A?BAB=BAB?B999CCDDCBBBBBBBBCCBBBBB?BB?BBBBBC?D@CBBB>AAAA
@ATNG8:01859:06971
GATGGTAGGCACTGCGCACACATCCCAGAAGATCAGGAACTCTAGAAGAATTCAGATTTTTAACAGAGAGTAAACGTTAAAAAGAAGGTTTTACAAGACTCACGTTAACAATATTGCAGCAGTACGCACACAATCGAAGCGCAGTAATGATGGCTAGTGTAACTAGCAAGAATACCACGAAAGCAAGAAAAAGAAGTACGACTATTAACTATTAACGTACCTGTCTCTTCCGAAACGAATGAGTACGATAAGATCTCGTGTGCTACCATCGTATCTCAGGAGTCT
+
ABCC?A@D>B<96DDBCCCBABACC=DA@<@?>A@@;A<A@BCCBC=;;6:=?@@BACCC+C?CABCDC@@?A=A@@=@@@A2A?<?/99:+8@@8?>:00>>//)/(/734-.(.7:///555>>>>==7838AAA=AAAA>=>@<@>>>@<@@@@@@>><>A@@>>;>>9887/25555-586268999(..).69:AB@;;;5;4;;;;5;=A??;:7;A<<:<;<@>BAA5?BD@999A????AAAADC?@?9:9B???CAA=ABAABBCCCBBB?CDAAA
@ATNG8:01860:06956
GTTGGTAGCGCGACGAGCGTAGACCCAGAAGATCAGGAACTCTAGAAGAATTCAGATTTTTAACACGAGAGTAAACGTAAAAAGAAGGTTTTACAAGACTCACGTTAACAATATTGCAGCAGTACGCACACAATCGAAGCGCAGTAAGGATGGCTAGTGTAACTAGCAAGAATACCACGAAAAGCAAGAAAAAAGAAGTACGCTATTAACTATTAACGTACCTGTCTCTTCCGAAACGAATGAGTACCTCTCAGACGCTCGTCCTACCATCGTAATTGCGAAGTCT
+
88:::>BBBCDDCBBCCDEECCCBB=BBB?BBBBCC@B>ABC@@@B?CC>?=9:895===+=9=88BBBC@AAB>BACCGFD3IF@C=BBA7ADC@DGCCCCCBB=A=@C@BBB?ACDBDDEHCBBDBBBCC@CCCB?BACCAA::5;=@@A?BEDECCBB?BBB@@@<><9;;7,333333&3331377777$794;@=B=8:;85989;??<A<@@BAA?A;:::@A?B?BBF9::E?CBBBBBB?BBBCBBBB@@@?@?@=>>>=B>889C?B;??AA=?988
@ATNG8:01861:06968
GATGGTAGGCGAGAGTGAGACGCAGTACTCATTCGTTTCGGAAGAGACAGGTACGTTAATAGTTAATAGCGTACTTCTTTTTCTTGCTTTCGTGTATTCTTGCTAGTTACACTAGCCATCCTTACTGCGCTTCGATTGTGTGCGTACTGCTGCAATATTGTTAACGTGAGTCTTGTAAAACCTTCTTTTTACGTTTACTCTCGTGTTAAAAATCTGAATTCTTCTAGAGTTCCTGATCTTCTGGTATACACACTCGCTCGCTACCATCGTAATTGCGAAGTCT
+
CBBD@CBB?CEBB@A;<A<<==CCCBBBBCBB@BCCK?CC@D@BBBCCCC?CBBBBAD89;BC@C@BBBBBBAAA?@?=>:1>?@BCCC=B=BBBAA=@C589?A8948AB?AABB@BAE<=;=?==;>>><@@A?;ADA@@>>=>>@;=;>>><??>;:94:;@@@@@@@>><>AAAA6?;>::6666)688=@-//:<:::@@@<@A@@/@888E<><>A<@??????<A:====>>:>=E=AA>>>@>>>>>AAAAAA==>=@@@>?@=>5:8==9=@A?
@ATNG8:01870:06983
GATGGTATTGTCATATGAGAGTGTGTACTCATTCGTTTCGGAAGAGACAGGTACGTTAATAGTTAATAGCGTACTTCTTTTTCTTGCTTTCGTGGTATTCTTGCTAGTTACACTAGCCATCCTTACTGCGCTTCGATTGTGTGCGTACTGCTGCAATATTGTTAACGTGAGTCTTGTAAAACCTTCTTTTTACGTTTACTCTCGTGTTAAAAATCTGAATTCTTCTAGAGTTCCTGATCTCTGGCTCTCGTAGACAGATACTACCATCGTAATTGCGAAGTCT
+
A<<A@CBB?BBC@ABECCCGDCBCCGA@@BAB>BBBI?CB@B?;;;@@BD=AAB;;69=ABBB?B@BCCCF==;C>@????,;;54<=>6B=CB?B@A?AC:<<CCCC@CCCCBDDD@@BB@C?CBCCCCCB?BBCB?CBBBDCCBDCCBCBDCD@CAA?CC@C?CCBBBBCDD@CBBBA7@;@;@@BBB2BCDCF>BBBBBBBBBC@CCCC5CBBBC?C?CB@BBCCBCC?B?BCECC@@@@=@CBBBDCCCCCBBCCCCCBB@BCCBBB@B@CBDDBC@@@
@ATNG8:01871:06979
GATGGTAGCGAGCGAGTGTGTATACCAGAAGATCAGGAACTCTAGAAGAATTCAGATTTTTAACACGAGAGTAAACGTAAAAAGAAGGTTTTACAAGACTCACGTTAACAATATTGCAGCAGTACGCACACGATCGAAGCGCAGTAAGGATGGCTAGTGTAACTAGCAAGAATACCACGAAAGCAAGAAAAAGAAGTACGCTATTAACTATTAACGTACCTGTCTCTTCCGAAACGAATGAGTACGATGAGATCTCGTGTGCTACCATCGTAATTGCGAAGTCT
+
>?:@8@ABBCABA=BBBB@@@BACBACCBAC@AABC=A7::A>@@B=A@=?<>BECDCCC5@?@BCCICCCGCC=C@@@CBC2BA?B=@@@7ABB@C<;;@=>::49<@B?BCB@BBCBAABAAAA;::@BCABB;;9:CBBLCBB@DAD<<:;BBBB@@@?BCC@9965944;=9=?;;=300/(/99::+:?8=444==<;C<><<;AA0857>BBB?BC;;:CC<@>@AB<@<<=000000AACCBBBBCBCBBA@@@:::?=A>??BB>A=;;9@;@?:9
@ATNG8:01837:07018
GATGGTAGTATTTGCACACTCTGTCCAGAAGATCAGGAACTCTAGAAGAATTCAGATTTTTAACACGAGAGTAAACGTAAAAAGAAGGTTTTACAAGACTCACGTTAACAATATTGCAGCAGTACGCACACAATCGAAGCGCAGTAAGGATGGCTAGTGTAACTAGCAAGAATACCACGAAAGCAAGAAAAAAGAAGTACGCTATTAACTATTAACGTACCTGTCTCTTCCGAAACGAATGAGTACTATAGACTATCTGAGACTACCATCGTAATTGCGAAGTCT
+
AA@@>ADCBDDD=BAABCCCDCCCDABBB@BCCBBB@C@CCDBBBC?BB?B?BBBBBABB2A?CBBBBCCBAAA9?@@BBCB5BB?B@CED;CDC@CBBBCCC::9;@CCGDBB@CCCCCCCCDCCDCCBBB@EEBB@BBBBCCCB?D@CBB@BCCCCCCC?BBAABC@BB?989499ABD>C?<8998989%9?;A?=?BCECB7;78=@D7=:=@CCG@ECBBAAA=@=???9?BC?BAAABBBBBBBCCBBCBCCCBAABBBD@C???BB@B@CBCC?CBBB
@ATNG8:01841:07025
GATGGTAGTGTGTCTCTGAGAGTAGTACTCATTCGTTTCGGAAGAGACAGGTACGTTAATAGTTAATAGCGTACTTCTTTTTCTTGCTTTCGTGGTATTCTTGCTAGTTACACTAGCCATCCTTACTGCGCTTCGATTGTGTGCGTACTGCTGCAATATTGTTAACGTGAGTCTTGTAAAACCTTCTTTTTACGTTTACTCTCGTGTTAAAAATCTGAATTCTTCTAGAGTTCCTGATCTTCTGGGATGTGTGCGCAGTGCCTACCATCGTAATTGCGAAGTCT
+
CBAA?C=DDECBCBBBBBB;;;BBBDA@@@@B@CCCD>DD?C?BCCCBBB@BCBCC@C?CCCC@D@CCCBBBCCBABBBBB5BD@CCCC?CAAA?A@C@AB?ACCC@B?BCGCCCBB@CDD@D@CBBBAA@B@BCEE>BBBBCECCBBBCCBABB@BBB@BB@C@CBBBBCCCC?B@@@@7@>C;AA@@@0@DCCC=BBCCCCCICC<@@@@0@ABBB?B?BB@BCCDEDD?C?BABCEG?BBBA:A:;;@BCCBBBBBBC@CCC@BBBB<;9;@CBCG@CBAB
@ATNG8:01851:07018
GATGGTAGAGAGACTGTAGCGCACCCAGAAGATCAGGAACTCTAGAAGAATTCAGATTTTTAACACGAGAGTAAACGTAAAAAGAAGGTTTTACAAGACTCACGTTAACAATATTGCAGCAGTACGCACACAATCGAAGCGCAGTAAGGATGGCTAGTGTAACTAGCAAGAATACCACGAAAGCAAGAAAAAGAAGTACGCTATTAACTATTAACGTACCTGTCTCTTCCGAAACGAATGAGTACAGAGAGTACGATATGTCTACCATCGTAATTGCGAAGTCT
+
AAAA?BABBAAA;9955656;A;<<4;;=;>@99957<7<>B995B?AA?A?::9?;FCC1A<AA=B==BB@AA9;;=???@1<D=B7@A@8ABB@DBAAABBCH@D?BB?BBC@CCCBBBCCCCCBBBA;;9;BBB@CCCCCC??>A@DBC@CCDBBDCC?CCCCCC@BB@BBB<?@BBB>AAA?AAAAA2@A=AABBD?;;B:=8==??5;7;@BAA@BA@@???=?@ACC>BBB>AABBBABBBBBBBBBBB>??BB?>>A@7:;>=>>;>:>=@@<>===
@ATNG8:01857:07025
GATGGTAGGACGAGCGTCTGAGAGGTACTCATTCGTTTCGGAAGAGACAGGTACGTTAATAGTTAATAGCGTACTTCTTTTTCTTGCTTTCGTGGTATTCTTGCTAGTTACACTAGCCATCCTTACTGCGCTTCGATTGTGTGCGTACTGCTGCAATATTGTTAACGTGAGTCTTGTAAAACCTTCTTTTTACGTTTACTCTCGTGTTAAAAATCTGAATTCTTCTAGAGTTCCTGATCTTCTGGTGTCTGATCTGTATCACTACCATCGTAATTGCGAAGTCT
+
::;A:@BB7;9B==<===6:6??A>CBBBBAIAE@@@<@C?C@BBDCCDCACCCCC@C=@ACC@E?FCECBBBDD:999::*:@<AABB<ACBB@BCF?DD@AABDLM@BBBCCCCCABBB?B?CA@@CDBB@BBBB@CCCCCCBBCCDBBBBBB>BBB?CD@C@BBB@@@DDEAEBBBB:A>A;;;;;;.;DDFL>BACCCCCCBB@BEDD5E@@BD@C?BB?BBBDCCC?C?CCCB@@>ACC@CBBBBBCCCCCCCCB@@@AA;@@AAAA?A?BAAB@ECA@
@ATNG8:01860:07004
GATGGTAGCACGACACGACGATGTGTACTCATTCGTTTCGGAAGAGACAGGTACGTTAATAGTTAATAGCGTACTTCTTTTTCTTGCTTTCGTGGTATTCTTGCTAGTTACACTAGCCATCCTTACTGCGCTTCGATTGTGTGCGTACTGCTGCAATATTGTTAACGTGAGTCTTGTAAAACCTTCTTTTTACGTTTACTCTCGTGTTAAAAATCTGAATTCTTCTAGAGTTCCTGATCTTCTGGTAGAGCGTGCATATATCTACCATCGTAATTGCGAAGTCT
+
<<<B@BCBCECBBBBBBBB969AABBECCBA@=@AAA;BC?C@CBCAEED@BBG@@=A?BCBCAF@CCCCBBA@>;88879'3@<AABB>BAAA?C??<?A;?==@8937AAAB????A?;7;>??>?;<<>=BB@@7;:C>>:;:>>ABA@@A@;<=<;>?;?<@@>==C@@@=AAACB5A<?<??@@@.=<:990:889::<:;;=@BBC/@?@;;7;<@@<@BBCCAA<C<AB@@>>7;;A<@@D@@@A@@>>>AA==;;;?<A;;;==:>388>B=@;;;
@ATNG8:01860:07024
GATGGTAGTGATACAGATCAGACACCAGAAGATCAGGAACTCTAGAAGAATTCAGATTTTTAACACGAGAGTAAACGTAAAAAGAAGGTTTTACAAGACTCACGTTAACAATATTGCAGCAGTACGCACACAATCGAAGCGCAGTAAGGATGGCTAGTGTAACTAGCAAGAATACCACGAAAGCAAGAAAAAGAAGTACGCTATTAACTATTAACGTACCTGTCTCTTCCGAAACGAATGAGTACGATGAGATCTCGTGTGCTACCATCGTAATTGCGAAGTCT
+
@<5:8:>>CCCDDCCBBBBCDCCCC>9;68=@?;;405./::00/;8;;6:<::498;;<+=6@ADAAAD??<@8?:;6>>?+==<=:BBB;BBBFCAAA;;<;;7:@CD@ABC@CBCBCBBCBBCICBBCC@EDDE899@?@A?@<A=AAA>BEGDCCCC?BBBBAB???<?AB5::BBB=AAB>BBFEF3??<@CCBBBBB>:>7:;;A5;5;?BBD@CD;;;BC?A@BBB=ABD?BBBBABCCD@AADCA@>>>A?>>=AAC:====AA=A;BBBCADC??
@ATNG8:01861:07025
GATGGTAGCTCACGTACGTCACACGTACTCATTCGTTTCGGAAGAGACAGGTACGTTAATAGTTAATAGCGTACTTCTTTTTCTTGCTTTCGTGGTATTCTTGCTAGTTACACTAGCCATCCTTACTGCGCTTCGATTGTGTGCGTACTACTGCAATATTGTTAACGTGAGTCTTGTAAAACCTTCTTTTTACGTTTACTCTCGTGTTAAAAATCTTGAATTCTTCTAGAGTTCCTGATCTTCGGATAGCGACGCGATATACTACCATCGTAATTGCGAAGTCT
+
::<B=???@?;@///:///=>666=?>;=;5616;BB=CE@C?CBCBCAA?@CB;;7<7;BCB?C?AACBCCCCB>?====,>=;@88927BAC=@?B@A@<@00000*/688;8887<A8;A<ACB@>==><@B??:==?>??>???;;;??AA:;;;9==8=9===B?@??B7::??=/=18166DDF/>>BBB:@??@?>>87625;;:,9//,/7076AA:>>=;87838)//8/67<AD<;;<A;;;>>>;:;@===@@B=?>::::7=-//999=:;;
@ATNG8:01870:07012
GATGGTAGTGTCATATGAGAGTGTGTACTCATTCGTTTCGGAAGAGACAGGTACGTTAATAGTTAATAGCGTACTTCTTTTTCTTGCTTTCGTGGTATTCTTGCTAGTTACACTAGCCATCCTTACTGCGCTTCGATTGTGTGCGTACTGCTGCAATATTGTTAACGTGAGTCTTGTAAAACCTTCTTTTTACGTTTACTCTCGTGTTAAAAATCTTAATTCTTCTAGAGTTCCTGATCTTCTGGAGATACACATGATACTCTACCATCGTAATTGCGAAGTCT
+
BB:98;BBBDCBBA@AAAACBBBEC@@A@@@C?BBBC=DE?A?@=D>>BB<A;=<<8<7@<:;7;7@@CCECBA?;;;;;;*;;59:CC=C<<<7;;<8<B8999@:;69CCBCCCCACCCAB@BCCCCCCIBDCCC@CCCAAACA@ABB@@@BB@CBC@BD?B?BBB;;;CCB>@;;;;.;=A=@AAA@,AAAAC;@BBBCCECCC5<;;;*;AA?BAC@DD?@ACDA@A@DACBCCCB@CCC@CCCCCCCDJ@@@CCCBBBBB@B???CC@D?CCCC@B:::
@ATNG8:01886:06449
GATGGTAGCACGAGTCACTCATATCCAGAAGATCAGGAACTCTAGAAGAATTCAGATTTTTAACACGAGAGTAAACGTAAAAAGAAGGTTTTACAAGACTCACGTTAACAATATTGCAGCAGTACGCACACAATCGAAGCGCAGTAAGGATGGCTAGTGTAACTAGCAAGAATACCACGAAAGCAAGAAAAAGAAGTACGCTATTAGCTATTAACGTACCTGTCTCTTCCGAAACGAATGAGTACAGAGAGTACGATATGTCTACCATCGTAATTGCGAAGTCT
+
:<?A?BBBBBBCCECBBBDID;;:C<CBC@AABB;;8;?BBC;;;C@BB@B@;;;BBFFD3B?BBBBDBAA:::5:ABDHDE5BA<?5;;;-;BB?C=<<;;9BC@C@DD@CBB@CBBACCDDCCBDBBBCC@CCAA?A@@@@@@A=A@C@@>@BBACCCC@BABCCC?@@=>A?5<=899+7<<887989(8=8?BBCCCC@@7;;=<88184;:888:?@::7@A4:7:AA5<==8888>??==>ABBFAA;;;@@@B>>>>@<?6779:59+//9<9<76;
@ATNG8:01893:06416
GATGGTAGTATAGAGCTCTACATAGTACTCATTCGTTTCGGAAGAGACAGGTACGTTAATAGTTAATAGCGTACTTCTTTTTCTTGCTTTCGTGGTATTTCTTGCTAGTTACACTAGCCATCCTTACTGCGCTTCGATTGTGTGCGTACTGCTGCAATATTGTTAACGTGAGTCTTGTAAAACCTTCTTTTTACGTTTAACTCTCGTGTTAAAATCTTGAATTCTTACTAGAGTTCCTGATCTTCTGGTGTCTGATCTGTATCACTACCATCGTAATTGCGAAGTCT
+
@AAA?BCC@@@@@;@;;;<=AAA<CCBBCCA@?ADDD>A@>A@@?@AA;;8;AA@@=A=??AA=A?BBBBBB?<?<===??.??<;BCB=BBB@;A998.9@9899<?@=ABB?;;@@<@DD;>:=;;///6:7AA@@<>>>>>=>>>>B==<::9/7574:94957;7552:::499:AA,729.55AAA.=;99=4=7;:///5979-///(//-(-3(-(/838666::7;7;9>9:97935584>997;;;877///99678:>86/-66827*---3,36--
@ATNG8:01897:06406
GATGGTAGCGCGACGAGCGTAGACCCAGAAGATCAGGAACTCTAGAGGAATTCAGATTTTTAACACGAGAGTAAGCGTAAAAAGAAGGTTTTACAAGACTCACGTTAACAATATTGCAGCAGTACGCACACAATCGAAGCGCAGTAAGGATGGCTAGTGTAACTAGCAAGAATACCACGAAAGCAAGAAAAAGAAGTACGCTATTAACTATTAACGTACCTGTCTCTTCCGAAACGAATGAGTACTATGTAGAGCTCTATACTAACATCGTAATTGCGAAGTCT
+
@BBB?A@;;;B;96@?>><<;;;;=6==>:===BBC?C@BCBD@@@@<??A;?::9<<::):6@<=B@@BBBB=???@@@@@.>?<?3999*9872897?@?///*/*/;5888133::<BBCBBBCCCFCC?BBBC>BBBBBA@@<@>B;;:;CCCCCCCAGDBAAB@BB?BBB=@@::929@@>BDCCC2CF@DCCBCBCBC?C@??@C@C788C;;9;EBBCBB@D@BBC>@@@=@@;::?BCBBBB>>>@@BAB@??FEF@?@?@B:99:<A@CD?CBCC
@ATNG8:01905:06410
GATGTAGGCGACATACATACGCGCCAGAAGATCAGGAACTCTAGAAGAATTCAGATTTTTAACACGAGAGTAAACGTAAAAAGAAGGTTTTACAAGACTCACGTTAACAATATTGCAGCAGTACGCACACAATCGAAGCGCAGTAAGGATGGCTAGTGTAACTAGCAAGAATACCACGAAAGCAAGAAAAGAAGTACGCTATTAACTATTACGTACCTGTCTCTTCCGAAACGAATGAGTACTGCGTCTCACTCTCGCCTACCATCGTAATTGCGAAGTCT
+
98////:+//==;;<=<><5455949;:4////772749<>===A:>;+/+///::::;+=:?>>A>>>>EFD:>>:9:9:$9<<;+00/&/0/)/::::=994.479>:?BB7<<==>>;?9:0000//6067//)/9777;;;59495616<=;;;<??AB:99@:972778-33338/833,3333&3739:====<<<7;6:7730777@@==?;;99@@8>;>><58>>:??B>>=?>87799;54449::<<:;;;:;:::::393555;6<;55
@ATNG8:01910:06415
GATTAGTATAGAGCTCTACATAGTACTCATTCGTTTCGGAAGAGACAGGTACGTTAATAGTTAATAGCGTACTTCTTTTTCTTGCTTTCGTGGTATTCTTGCTAGTTACACTAGCCATCCTTACTGCGCTTCGATTGTGTGCGTACTGCTGCAATATTGTTAACGTGAGTCTTGTAAAACCTTCTTTTTACGTTTACTCTGTGTTAAAAATCTGAATTCTTCTAGATTCCTGATCTTCTGGTATACACACTCGCTCGCTACCATCGTAATTGCGAAGTCT
+
DBB?BCCBBBCCDCCCBBCCIBBBBBBCCC@BBBA<BD@C@ABBDCBB?ABBBB?B?ABBB=A?BBBBCCCBB?BBBBB2BB>@ADD>CCBB>>?>:?@;@@BBBB?BBBBBAAA<B?>:><ACA:::@@=AAA?:??@A@@>>>@BBA<<<=9<=<9::5::=A>>>@AAA;>;;;;/:9<9===>=/===>>9>AA>=<@@@=AAAA/BAA==:><@@<@AAA@?<@<@===AA;>>?<:::<;?@A@@@@@@A@?@AA:?CA=AA;A7==<<8=?>=
@ATNG8:01915:06407
GATGGTAGTGTCATATGAGAGTGTGTACTCATTCGTTTCGGAAGAGACAGGTACGTTAATAGTTAATAGCGTACTTCTTTTTCTTGCTTTCGTGGTATTCTTGCTAGTTACACTAGCCATCCTTACTGCGCTTCGATTGTGTGCGTACTGCTGCATTATTGTTAACGTGAGTCTTGTAAAACCTTCTTTTTACGTTTACTCTCGTGTTAAAAATCTGAATTCTTCTAGAGTTCCTGATCTTCTGGATAGCGACGCGATATACTACCATCGTAATTGCGAAGTCT
+
ABAA?BCCBBABCDDBCCCCBBBBBB@@@B;<7;@@C<BA<?5955<<BD=AAAAB;@=@@AB:A?ABB=;;?A?299999$9=9989:0::<=9><<7<@89:BCCCACCEHIGGG@BBC@C@CCCCCCCDACCCC?BBBBDBCBBBBBCCCCBB?::8:A?A=BBBA@@C@A?ACFDE;B=A=;;;;;*;BBAB=CBDCCCDAAA5<;<;*;AB;;8;?BA?DCHEB@@=@=@BBBFE@CBCABBBBBCECAAACCCDCBAAC@DDCCCC@B@BCCDADAAA
@ATNG8:01882:06463
GATGGTAGTGTGTCTCTGAGAGTAGTACTCATTCGTTTCGGAAGAGACAGGTACGTTAATAGTTAATAGCGTACTTCTTTTTCTTGCTTTCGTGGTATTCTTGCTAGTTACACTAGCCATCCTTACTGCGCTTCGATTGTGTGCGTACTGCTGCAATATTGTTAACGTGAGTCTTGTAAAACCTTCTTTTACGTTTACTCTCGTGTTAAAATCTGAATTCTTCTAGAGTTCCTGATCTTCTGGAGATACACATGATACTCTACCATCGTAATTGCGTAGTCT
+
;ACD@CCCEDBBBCCBBCCFFCBBBCCCCCCC@CBBA=BD@C?ABCCCDC@CCCBB@B?DCECAE@BBBCBAA;<8;BECE5CC@BBBJ?FAA@>AAA<AB7<;BBBDADCCDGEBB?B@A6;6;BBBCICCACCCC@CDCCCDCCC@@A@@CGH@DBC?BB>B>BBBCCCB;;5;;;;;.;5;5;;;;.9?ABD=A@ABBBBC@B;@>@4?B@9949<@B=B@CCBBDAD?BBABBC?;<;@BBBBBBBBBCA@@BBDAAAA?AA?:;;<?5;;BAAACBB
@ATNG8:01887:06487
GATGGTAGCATCATGCATATCTACCAGAAGATCAGGAACTCTAGAAGAATTCAGATTTTTAACACGAAGAGTTAAACGTAAAAAGAAGGTTTTACAAGACTCACGTTAACAATATTGCAGCAGTACGCACACAATCGAAGCGCAGTAAGGATGGCTAGTGTAACTAGCAAGAATACCACGAAAGCAAGAAAAAGAAGTTACGCTATTAACTATTAACGTACCTGTCTCTTCCGAAACGAATGAGTACCTCTCAGACGCTCGTCCTACCATCGTAATTGCGAAGTCT
+
8844.49999::<556;;<<<:55.555.5/770/)/37//5<8839;0405<<?AAA?,<990/--(-7--(-7,-/07777'9939.499,0==;00/0//>=>:>:>>266<:>@@>@A995>99555::5:=<<5;:>:<:??<B=@;;49@@?@@BB?AAB?>?>AA?A@=3<7333)333,3??AB3@A;8727??=<<8;A055>>:>:::@::2:>>>>AB>B8<@B;A>>9:69///<7::>A@@A>=>C525@:=77.5575;;:>,//79(/388
@ATNG8:01891:06473
GATGGTAGTATATCGCGTCGCTATCCAGAAGGATCAGGAACTCTAGAAGGATTCAGATTTTTAACACGAGAGTAAACGTAAAAAGAAGGTTTTACAAGACTCACGTTAACAATATTGCAGCAGTACGCACACAATCGAAGCGCAGTAAGGATGGCTAGTGTAACTAGCAAGAATACCACGAAAGCAAGAAAAAAGAAGTACGCTATTAACTATTAACGTACCTGTCTCTTTCCGAAACGAATGAGTACTATAGACTATCTGAGACTACCATCGTAATTGCGAAGTCT
+
48:<7;;;=>=A?;;<:;;;555994944.46;;5555;49<55559495<:5;;;;;;;;+;+//777<<655=5<455999(9727)///&///)/:99;==;93954924447::?>=BBBA@AB@994=8994838884438:-924993455<:;9;67///761:?6;<828;:991733,3???BB(?:;9////9554)-(----(-(-37::6::8::333(3288:4:::4999:::888;3333325<<=>======7=444::8;6<@@A=??BA
@ATNG8:01911:06465
GATGGTAGCGAGCGAGTGTGTATACCAGAAGATCAGGAACTCTAGAAGAATTCAGATTTTTTAACACGAGAGTAAACGTAAAAAGAAGGTTTTACAAGACTCACGTTAACTATATTGCAGCAGTACGCACACAATCGAAGCGCAGTAAGGATGGCTAGTGTAACTAGCAAGAATACCACGAAAGCAAGAAAAAGAAGTACGCTATTAACTATTAACGTACCTGTCTCTTCCGAAACGAATGAGTACGAGAGTCAGAGCAGAGCTACCATCGTAATTGCGAAGTCT
+
4:44.5<;;<<;::<<<<<<55556.5<:7<<97//)/)/////3=444046334555555#549;9?;<?99>>59?49999$:>494995&/:;2///<99;@>:>:CBCBBA>ABA:;;@@@:9:ACBBC>A???@CABBCBBB?B?BAA>ABACB??@@BBBBCE?>>:>>E;>;:@>1///*/=:==,66075588::8948599;=,/,/8AAA>BAAABBC8;8;DD=CCC@CCCBBACCBBBBCBBBBAAAABAACBB?BBCBBB?B@CGCC@C;;;
@ATNG8:01921:06499
GATGGTAGTGCGTGAGAGAGAGACCCAGAAGATCAGGAACTCTAGAAGAATTCAGATTTTTAACACGAGAGTAAACGTAAAAAGAAGGTTTTACAAGACTCACGTTAACAATATTCAGCAGTACGCACACAATCGAAGCGCAGTAAGGATGGCTAGTGTAACTAGCAAGAATACCACGAAAGCAAGAAAAAAGAAGTACGCTATTAACTATTAACGTACCTGTCTCTTCCGAAACGAATGAGTACTACTCTCAAGACACACTATCGTAATTGCGAAGTCT
+
AA995;<?=@BB@@@D@BABACBB@266C:>C?B@A=A;<@@00/88;969;BB??;===+<>@A:===A=99929=>>??A+>C?B?BBB;BCCFCCCCGBBBB@CADC?BBC@BBBBCCCDCDCCBB@@>@CCC?BBBBBABB>B?BBA>BC;;;CCC@BCCCBB???;?A@?BB@?@6;;;8889999%9?;?98:@?<>A<>:;;BA7>:>?BBB?BA@@???<?@BBC=CCC?CBBBCBBBBBBDDBB?AABBBB9::BBBCF?>;>@;;6:?>>
@ATNG8:01880:06507
GATGGTAGTAGTACACTAGTCATACCAGAAGATCAGGAACTCTAGAAGAATTCAGATTTTTAACATCAGAGAGTAAACGTTAAAAAAGAAGGGTTTTTACAAGACTCACGTTTAACAATATTGCAGCAGTACGCACACAATCGAAGCGCAGTAAGGATGGCTAGTGTAACTAGCAAGAATACCACGAAAGCAAGAAAAAGAAGTACGCTATTAACTATTAACGTACCTGTCTCTTCCGAAACGAATGAGTATGTGTGACGTACGTGAGCTACCATCGTAATTGCGAAGTCT
+
5<:@=AB>BCDD;<<==<<<<5444.4993::=<<<8<,/////5949:7<7555<<<<=+:488:///8868766.6//)/8888$77155,6666$/--(-----88333(347748==6:;;455=A?@997:?AA;?>@@<999@@AAA>A>A??;?D??;?00,0::9;=7==59975:797;39981::9:9)55.3...89525.502;;;49376<::5:<;<:;;:=9===4;5525?ABBAAACCBCCCDCDBCCA?><@>=9=///6>59,//>>8888;
@ATNG8:01894:06501
GATGGTAGTATCTGTCTACGAGAGCCAGAAGATCAGGAACTCTAGAAGAATTCAGATTTTTAACACGAGAGTAAACGTAAAAAGAAGGTTTTACAAGACTCACGTTAACAATATTGCAGCAGTACGCACACAATCGAAGCGCAGTAAGGATGGCTAGTGTAACTAGCAAGAATACCACGAAAGCAAGAAAAAAGAAGTACGCTATTAACTATTAACGTACCTGTCTCTTCCGAAACGAATGAGTACTACTCTCAGAGACACACTACCATCGTAATTGCGAAGTCT
+
::<C?BCC@@?@@@@CDHGCCCBBB@DCB?BC@@@@,0+0<>074;7<;8<=9:7A@DDD1A>ABFBB==7899+9799444$49393999+99==>@BBJCCBB@B@CB?C@@<@BAABCCCCCICBBBBA=AA@?<@BAACC@?=A@DCD?BCBBACDD@BAAABB?BB?9999==99929==9::::::%:=;=:79>;@A>1715;=>2;5;@CCCAFF@@@CC=?=@BB=A??=?ABCBBBBBBAAABBCAAABABBCCCB;@@@@B?<?5@@@@=@B??
@ATNG8:01897:06545
GATGGTAGACACGTGTGCTCTCTCGTACTCATTCGTTTCGGAAGAGACAGGTACGTTAATAGTTAATAGCGTACTTCTTTTTCTTGCTTTCGTGGTATTCTTGCTAGTTACACTAGCCATCCTTACTGCGCTTCGATTGTGTGCGTACTGCTGCAATATTGTTAACGTGAGTCTTGTAAAACCTTCTTTTTACGTTTACTCTCGTGTTAAAAATCTGAATTCTTCTAGAGTTCCTGATCTTCTGGGTCTCTCTCTCACGCACTACCATCGTAATTGCGAAGTCT
+
@ABC@BCBBBBCBBBAAABBCCCCCCBBBCCB?ADDD?CC>A>BABAABB=@@BBC@D@CCCB@C@BBBBBCBBC?BBCBB2@@8@:9:(3>?A>BBB>BC499?>AA?BBBBBBCE=;:;=A=@@@;;<BB=???B;>>;;;;;@@@BBB????=898=@@=?<AAAAAAB@@<@AAAA5A=A8<<<<;+;><<=5<=<<<=D>===AAAA/A988B=A=AA=AA@;;;;;?=A@@@>>:>>>A:>==BAAAA>>>>>=A>>>D=:::@AA<A:>;<<:>=AA
@ATNG8:01899:06531
GATGGTGTGCGTGAGAGAGAGACCCAGAAGATCAGGAACTCTAGAAGAATTCAGATTTTTAACACGAGAGTAAACGTAAAAAGAAGGTTTTACAAGACTCACGTTAACAATATTGCAGCAGTACGCACACAATCGAAGCGCAGTAAGGATGGCTAGTGTAACTACAAGAATACCACGAAAGCAAGAAAAAAGAAGTACGCTATTAACTATTAACGTACCTGTCTCTTCCGAAACGAATGAGTACTATAGACTATCTGAGACTACCATCGTAATTGCGAAGTCT
+
CD;989=CDCB@AABBBCBBA@@@;@CCACCCB;;:;@CABA@AA>AA@D@CBAADCCD3B?BBBBAABBA@A;??@BDDC5BB?C5;;;.;AA=@ABCCDC;;:;?CCACDD?BBAABCBCCCCCCBBCC@CBAB>@@BB@AAB?C@CBB@BCEECCCC@CBBCB@BB?BBB?B@@A?9==<;99::99%9937:88<=BA<=<;88<>6A8><?A@=CCAAABB?B@BCC=AAD????BBBBBDBBBAAABCBBBBBBC@AA@DAA@CCAC?CBBB?BB@@
@ATNG8:01900:06539
GATGGTAGCGCACACATAGATACAGTACTCATTCGTTTCGGAAGAGACAGGTACGTTAATAGTTAATAGCGTACTTCTTTTTCTTGCTTTCGTGGTATTCTTGCTAGTTACACTAGCCATCCTTACTGCGCTTCGATTGTGTGCGTACTGCTGCAATATTGTTAACGTGAGTCTTGTAAAACCTTCTTTTTACGTTTACTCTCGTGTTAAAAATCTGAATTCTTCTAGAGTTCCTGATCTTCTGGGTCTCTCTCTCACGCACTACATCGTAATTGCGAAGTCT
+
BB@@=@=BBCCCBBBCCCFCCBBCCCAAACBB@BBBD>BC?C@CCCCBBD@CCCCC?B?BDDC?C@CCCCBBBCC?BBBBA1BC>@@CD>CCBB?BCD@FD9;:BCBB@BEDFECCB?BDD?C=CCCCCCCCACCCC>BBBCCCDCCCBBBBBBC?BBC?CC=C@DDBBBBBB@=A::::.:>?<@@BBB3BCCDC=CCCDCCCECCACCCC5BBBCE@C?@D?CCCCCCC?C@BBBCCD>BBDF>CBCCCCCCEBBCCCCCAAADBCCCC?C<@@CDAC@??
@ATNG8:01906:06542
GATGGTAGTGTCATATGAGAGTGTGTACTCATTCGTTTCGGAAGAGACAGGTACGTTAATAGTTAATAGCGTACTTCTTTTTCTTGCTTTCGTGGTATTCTTGCTAGTTACACTAGCCATCCTTACTGCGCTTCGATTGTGTGCGTACTGCTGCAATATTGTTAACGTGAGTCTTGTAAAACCTTCTTTTTACGTTTACTCTCGTGTTAAAAATCTGAATTCTTCTAGAGTTCCTGATCTTCTGGACAGAGTGTGCAGATACTACCATCGTAATTGCGAAGTCT
+
:84:06>?BCBEBB=BBCCCCCCCDFCDCCA@=@BAA=A@5905;<=>>C:C@<<<<@<>>==:B>BBBB;;;BC=;;;;;*<A795@@7C>=B:>@C?BC:;<DDBB@BHGIFBCBACCD@B?BDBCBCCC@CBCC>@@BCCCCCCCCCCBBBC@CBC@BC@D?A@BBBBCBC@CBABB:B?B?CBBBB3BBAAB=AACCDCCCCC@CEFF5BBBBC@CABC@CBDBBBC?CABBBCCC@BBB@EDCCCECCCCBBCDDCCBBB?CCCCCEAD?ABBB?BABA
@ATNG8:01923:06510
GATGGTAGTATAGAGCTCTACATAGTACTCATTCGTTTCGGAAGAGACAGGTACGTTAATAGTTAATAGCGTACTTCTTTTTCTTGCTTTCGTGGTATTCTTGCTAGTTACACTAGCCATCCTTACTGCGCTTCGATTGTGTGCGTACTGCTGCAATATTGTTAACGTGAGTCTTGTAAAACCTTCTTTTTACGTTTACTCTCGTGTTAAAAATCTGAATTCTTCTAGAGTTCCTGATCTTCTGGTGTCTGATCTGTATCACTACCATCGTAATTGCGAAGTCT
+
9:5<:>CBBBD?@@C>@@A>?CCCGCDCCB;;6;AAB=CD@G@BAADDCC?CCBBB>B?BAAA?A>AABBBBBBB>AABBB2BB?BBDG>CC9849@@<@C=AAAABB<??BB??@@;@AA;?<?@A::;=><A=>=<>>>B????@@B@@>::;5;:<88818=?>>B@>>>B=A@@@@5@:>:>@@@@/@A@@@9>>???BC@>>;>@>>/?::;A=A=AA<BAAA@?@;?=>>>A>>:>>A=??>>>>>==<B=>?8::<<<8<@>>=>:>7;<AA>@???
@ATNG8:01891:06558
GATGGTAGCTATACGTATATCTATGTACTCATCGTTTCGGAAGAGACAGGTACGTTAATAGTTAATAGCGTACTTCTTTTTCTTGCTTTCGTGGTATTCTTGCTAGTTACACTAGCCATCCTTACTGCGCTTCGATTGTGTGCGTACTGCTGCAATATTGTTAACGTGAGTCTTGTAAAACCTTCTTTTTACGTTTACTCTCGTGTTAAAATCTTGAATTCTTCTAGAGTTCCTGATCTTCTTGGACAGAGTGTGCAGATACTACCCAATCGTTAATTTGCGAAAGTCT
+
:5557<===<<<>B9;6>@@<BB;559;@@@ACB@A6AB;@<@@@CDCC?A@@@@?B>BACB?B@@@@BA@@<?7;?BBB3BC@CBBB;BBBB9::?<?A?@??>@A=AA::83@A?BBB?A<===9788769979177;::82527><:5555,525369.5.5>>>@>@CB99<<99,96=177888(889;<3=?=;=<:776/565(558/8:3:6<>6:88@>>>;?<@@@?88177066;;999:52578766798889:-5/5555.7-55(5555A9A??=
@ATNG8:01894:06577
GATGGTAGCATCATGCATATCTCACCAGAAGATCAGGAACTCTAGAAGAATTCAGATTTTTAACACGAGAGTAAACGTAAAAAGAAGGTTTTACAAGACTCACGTTAACAATATTGCAGCAGTACGCACACAATCGAAGCGCAGTAAGGATGGCTAGTGTAACTAGCAAGAATACCACGAAAGCAAGAAAAAAGAAGTTACGCATATTAACTATTAACGTACCTGTCTCTTCCGAAAACGAATGAGTACGATGAGAGAGCTCTCTCTACCATCGTAATTCGAAGTCT
+
CBCC@DBAA;55;55:ACAAECCBB<BCC=@@@@B@9@<;:;:;;<:@A>A=@?:87777';1733/886////(///////$4<.4.444&5994/////::55157<<8<==9<<<<<99999999::@@=@@@@699@@ACCD?C?B@@;>>?9:9>><ABB==B>B=9@?=17448=5=<;6333333#37433,7><3348<974<8<99>5723;;37333325.33----&---(,,2,-.667788822255585556698/777533.30...26775
@ATNG8:01902:06583
GATGGTAGTCTCAGATAGTCTATAGTACTCATTCGTTTCGGAAGAGACAGGTACGTTAATAGTTAATAGCGTACTTCTTTTTCTTGCTTTCGTGGTATTCTTGCTAGTTACACTAGCCATCCTTACTGCGCTTCGATTGTGTGCGTACTGCTGCAATATTGTTAACGTGAGTTTTGTAAAACCTTCTTTTTACGTTTACTCTCGTGTTAAAAATCTGAATTCTTCTAGAGTTCCTGATCTTCTGGACGACGCGCACTGACACTACCATCGTAATTGCGAAGTCT
+
@@:A8@CBBCBBCCCCBBBBBDDCDCCCCCBB?CDCJ?CD@C?BBCCCCC?B?DDC@C@BBBA@B@BBCCABBBC@CCCCC3CC@BBCC>BBCJAEEIIKF<;;@DBB@BCEHEDDCACBB?B?CHCCCCBE@BC@@>ACCCBBBBCCCBBBA@A?CCC@CC?C?CCBBCCCDD<CCCGG<G@C@BEECC5CCDCD>CBBCCCCCCB?BBBC2CCCCE:;:;B?CCCCBBB@C@DECDAA?@BB@DCBBBBBBBBCCCBBBDCCC?CDBBBB?B@CCCC?CAAA
@ATNG8:01903:06582
GATGGTAGTATAGAGCTCTACATAGTACTCATTCGTTTCGGAAGAGACAGGTACGTTAATAGTTAATAGCGTACTTCTTTTTCTTGCTTTCGTGGTATTCTTGCTAGTTACACTAGCCATCCTTACTGCGCTTCGATTGTGTGCGTACTGCTGCAATATTGTTAACGTGAGTCTTGTAAAACCTTCTTTTTACGTTTAACTCTCGTGTTAAAAATCTGAATTCTTCTAGAGTTCCTGATCTTCTGGATACACTCATGTGCACCTACCATCGTAATTGCGAAGTCT
+
CCCC@CCCCCC@AACFA@<>>>@BBBAABA;;6;CCD?BC@B?BAAAA@@=@AB@?=A?CCBC?B?BBAA@@933,37777)887==B=6?:?B@EAA>AB?@@AA??<?BAA>?AA<A>@9>;<88///==7??AA=>>>?>>>>>>B>>>>>>58889>>:>;>@@??>>==:=<BCD5A=A;>>AA@/=>9=@2959=///<<;>18888(8:::<:<8>A7::@?>>><@=<;;@@B;??B>A?????>===>==>AA=BDD=<;;;??;A7;;>>:>?>;
@ATNG8:01909:06556
GATGGTAGATACTCGCTGATACACCCAGATGATCAGGAACTCTAGAAGAATTCAGATTTTTAACACGAGAGTAAACGTAAAAAGAAGGTTTTACAAGACTCACGTTAACAATATTGCAGCAGTACGCACACAATCGAAGCGCAGTAAGGATGGCTAGTGTAACTAGCAAGAATACCACGAAAGCAAGAAAAAGAAGTACGCTATTAACTATTAACGTACCTGTCTCTTCCGAAACGAATGAGTACATAGATATACGTATAGCTACCATCGTAATTGCGAAGTCT
+
>??A?BA>C@@;>>;696=<5;;@B;@CC??@DBAB>A<@AB=?9:4848A<?>>77777$74=;A=<8?;337)7394444$4424.599+9<<9566;9995909=BB?CBB?BBBBEDCCBAACCC;;;=@@@@<?ABBBB@A<>:>@@;@BBA@@BC=@>AA??=?A;=AA070:::5:00*0===@0==:?:@BA?>>?26.2666+2,29<@@?A=555:>:=<??A:A9949??@BBCCCDD????EBBBC>???@==8;;:;9949<AAAA?AAAA
@ATNG8:01921:06576
GATGGTAGTGTGTCTCTGAGAGTAGTACTCATTCGTTTCGGAAGAGACATGTACGTTAATAGTTAATAGCGTACTTCTTTTTCTTGCTTTCGTGGTATTCTTGCTAGTTACACTAGCCATCCTTACTGCGCTTCGATTGTGTGCGTACTGCTGCAATATTGTTAACGTGAGTCTTGTAAAACCTTCTTTTTACGTTTACTCTCGTGTTAAAAATCTGAATTCTTCTAGAGTTCCTGATCTTCTGGGTCTCTCTCTCACGCACTACCATCGTAATTGCGAAGTCT
+
;;>C@CDBCDDBBBCBBBCCBBAAABBCBC@A?ADCF>CC?B?ABBCBBCBBDCCCAFBCCCC@E@CDAABBBBB=@@???,:<6;CDF?DCBB?CCC?AA7;;ABBC@DCDCBBCE@CBB?B?BBBCBBBB@BBDD@BBBBCBABDGGBCCBBC@CDD@CC?C@CCACCCCDE@C@@??5=;?;:::::*:AABE>CBBBBBA>>@5;;;;*;CCAB>B>BF@CCCCBBBAD@CCCCCC@CCBB=BBBCCCCDCCBBBBCBBBC@CCCDDD>@>@ABC@CCBB
@ATNG8:01926:06579
GATGGTAGTGTCAGTGCGCGTCGTCCAGAAGATCAGGAACTCTAGAAGAATTCAGATTTTTAACACGAGAGTAAACGTAAAAAGAAGGTTTTACAAGACTCACGTTAACAATATTGCAGCAGTACGCACACAATCGAAGCGCAGTAAGGATGGCTAGTGTAACTAGCAAGAATACCACGAATGCAAGAAAAAAGAAGTACGCTATTAACTATTAACGTACCTGTCTCTTCCGAAACGAATGAGTACGTGTGACGTACGTGAGCTACCATCGTAATTGCGAAGTCT
+
@B>A<BBEBC;69;@>;;@?;66;;5;BC?CDBA@@;@<>AA9:9@?A@?A=?>>99999)9199=?==?>78928<:=@@=+??<@?BDD;CCCAABAAABB@@?@@CBAGBC@CC@@ADCCCCCDDDCBB>BCBD@BAAACA??=@?BAB@BCCDDDDB?BBCDBB?BB?BDD?????;>>=>;9::999%9@<@999FCB=>:>:=<BB:=:=?A@@=@A;;:AA?C?BBA=BAA>ADBBBBB@??BB?@@BBBABBB???BB@CAAADD@B>@?BA?BABA
@ATNG8:01887:06640
GATGGTAGAGAGAGCTCTCTCATCGTACTCATTCGTTTCGGAAGAGACAGGTACGTTAATAGTTAATAGCGTACTTCTTTTTCTTGCTTTCGTGGTATTTCTTGCTTAGTTACACTAGCCATCCTTACTGCGCTTCGATTGTGTGCGTACTGCTGCAATATTGTTAACGTGAGTCTTGTAAAACCTTTCTTTTTACGTTTACTCTCGTGTTAAAAATCTTGAATTCTTCTAGAGTTCCTGATCTTCTGGGCAGACTCTGCACACGCCTACCATCGTAATTCGCGAAGTCT
+
BBBC@BBBDB;;:@>;@@;@@<@<AB@AAABC>C;;;7;J8;99=:99:9)//9//)/3:::>@D=?:::BBAAA?BBCCC18:478<?2>@>=8=787(77/333,377288;:;<<<>765;A;BAAA>>>><@?>A9;:;;???????==9<<:*//:6::6>;==>AA@@@B=>??DC/=188*88=?>/<777919///38575537=C=.956.683=6AB<AAA=;:;;?;>>>>AA:989919///767//8ABA>??;===5;;;<=@9@///36909---
@ATNG8:01891:06605
GATGGTAGACATATCGTACTCTCTGTACTCATTCGTTTCGGAAGAGACAGGTACGTTAATTGTTAATAGCGTACTTCTTTTTTCTTGCTTTCGTTGGTATTTCTTGCTAGTTACACTAGCCATCCTTACTGCGCTTCGATTGTGTGCGTACTGCTGCAATATTGTTAACGTGAGTCTTGTAAAACCTTCTTTTTACGTTTACTCTCGTGTTTAAAAATCTGAATTCTTCTAGAGTTCCTTGATCTTCTGGTGTCTGATCTGTATCACTACCATCGTAATTGCGAAGTCT
+
AA>A9ABBCCDBBCCCCECAABBBDDEDB;59.49990:?;?;@??<<@?>=;??B8<9<8@A<A>A@=;..---(------#/94;787(789,89>787(7;1;=?:8=5=@?=B@>?<>AA:>:=BA;<8>>=A?=>:=????>>>?===?====8;::88818:>AA????AA;?>>>>2>5;6;?AAA/A>>>B9>>?;;;>?88819A@A/>?>;<7<7//-/===::;7>*/*/<79;6---4---7;;AABA>>>A>==?>@;>>@@@@<A:;;;A<@???
@ATNG8:01893:06613
GATGGTAGTGTGTCTCTGAGAGTATTACTCATTCGTTTCGGAAGAGACAGGTACGTTAATAGTTAATAGCGTACTTCTTTTTCTTGCTTTCGTGGTATTCTTGCTAGTTACACTAGCCATCCTTACTGCGCTTCGATTGTGTGCGTACTGCTGCAATATTGTTAACGTGAGTCTTGTAAACCTTCTTTTTACGTTTACTCTCGTGTTAAAAATCTGAATTCTTCTAGAGTTCCTGATCTTCTGGGCTGCGCTGATATGCGCTACCATCGTTATCGGAAAGTCT
+
>@9:.4999A<:;;;;<>??>@B:;49@A>BA>@;;;6;A?B>BCBBDBB?BCB;;4:?BAAC?C?D<9::CB@@.55=99(9<.9:9:,;A;969?@9:;29@AABDACCBCCCBC@DBB@B?BBABCCCD?CBA@=BCABBC@@@A;;;AACC?:99@@A>B@CCCC@@A@A;@;;;/9;@;9::::(9@999,:@999;;<;=:@@@@+<<<=A<@:>><<=>>000*/3<<<00949?@D9@999@@BBCCDDCCDB9:9AD@@@C?AB@@=AA6@C;;
@ATNG8:01902:06602
GATGGTAGGCGAGAGTGAGACGCAGTACTCATTCGTTTCGGAAGAGACAGGTACGTTAATAGTTAATAGCGTACTTCTTTTTCTTGCTTTCGTGGTATTCTTGCTAGTTACACTAGCCATCCTTACTGCGCTTCGATTGTGTGCGTACTGCTGCAATATTGTTAACGTGAGTCTTGTAAAACCTTCTTTTTACTTTTACTCTCGTGTTAAAAATCTGAATTCTTCTAGAGTTCCTGATCTTCTGGGTGCGCTACAGTCTCTCTACCATCGTAATTGCGAAGTCT
+
A@@@7::=7:@?@:>;;>596;AB@BBBCB;::;DDC>CC@B@BDBBBCD?BBCBB@B>@@CC@D?AACBBAA?B6CCAAC1BB;>?A@5?BBB?AAB?AA<?>??@@;????BBBB?B>><A<A@@@@@@@<@@@@366<<==@???@AA==>>:>?@:>=<A<A@@AABBBB<===BB5@<@<@BBBB/B;:::-:<>?@@A@@@=?@??/?>>=B=B;;;7;=@@???<@<@@???E;>===6;;;???@@>>>@@???:::7=///=>9>16<>><??@@
@ATNG8:01906:06637
GATGGTAGACACGTGTGCTCTCTCGTACTCATTCGTTTCGGAAGAGACAGGTACGTTAATAGTTAATAGCGTACTTCTTTTTCTTGCTTCGTGGTATTCTTGCTAGTTACACTAGCCATCCTTACTGCGCTTCGATTGTGTGCGTACTGCTGCAATATTGTTAACGTGAGTCTTGTAAAACCTTCTTTTTACGTTTACTCTCGTGTTAAAAATCTGAATTCTTCTAGAGTTCCTGATCTTCTGGGTCTCTCTCTCACGCACTACCATCGTAATTGCGAAGTCT
+
CCCC?BBCBBBBABCBAB<AAA@CEC;;9BBB=B;;;0;A<@<@@AABBB=A??BC=@<@A;:4:=@ABCBBBAA;77333$78497703;;A>B>;58:*..--57379::479B<;;;=D=CB>====?<@@@@:==@@B@A@?;::::;>>5;8818:5;<@@@@>>>BB:<9>@@2>+/)/////(/;:>>2=776=<<=<<68=>>,9///;5;5AB=@@@@@@A=A=A???AD;??AA:>>>>>>?@?A@@AA@>9::76///::5:17;;;8==;;
@ATNG8:01914:06630
GATGGTAGAGTATCATGTGTATCTCCAGATGATCAGGAACTCTAGAAGAATTCAGATTTTTAACACGAGAGTAAGCGTAAAAAGAAGGTTTTACAAGACTCACGTTAACAATATTGCAGCAGTACGCACACAATCGAAGCGCAGTAAGGATTGCTAGTGTAACTAGCAAGAATACCACGAAAGCAAGAAAAAGAAGTACGCTATTAACTATTAACGTACCTGTCTCTTCCGAAACGAATGAGTACACATCGTCGTGTCGTGCTACCATCGTAATTGCGAAGTCT
+
<>>D?BBCCCBCCBAABAACCBCB@=@@;;;BAAA?:@<@CABBCB?CC?B>BA:;9CCC1C@BBAAABCCCH@CCB;;;;;*;?:>4999&4883:??:BBGGE@B@BC?:::>??BCBB;;<CBBBBBBB@999B?BDBCBBAA>A?CD9::??BAB??<?BB????CF?CAA===888-8<<988888(8>9=686@;;:A<?<?ABB=A<;<ACC?CCABABB?B?::98:A@=A@@@A@@?AAAAAABBBBBBBBBCCCC@CBBBBA?C?CCCC@CBAA
@ATNG8:01918:06639
GATGGTAGGCGAGAGTGAGACGCAGTACTCATTCGTTTCGGAAGAGACAGGTACGTTAATAGTTAATAGCGTACTTCTTTTTCTTGCTTTCGTGGTATTCTTGCTAGTTACACTAGCCATCCTTACTGCGCTTCGATTGTGTGCGTACTGCTGCAATATCGTTAACGTGAGTCTTGTAAAACCTTCTTTTTACGTTTACTCTCGTGTTAAAAATCTGAATTCTTCTAGAGTTCCTGATCTTCTGGCGCTCTGTCACGTCTGCTACCATCGTAATTGCGAAGTCT
+
AAAB?BCC@CCBBBBBEEECABACCCCCCCBB@BCCC>CF@B@BBBDDCC=BDBBB=A=BCCD?C=AABBBBBB@>ABBBB1A@?BBCC<BBBB?BBB>BB<==>BBB?BBBACBBA>>>?:?;>>>>>?@@<@@@>;>>A@@@@?>?A>>>>>@<>??@?=9=<@AA==AAAA9??AAA6A;>977777)9=<>>9>@>@@@C;<96<<9<.=>>>D<A:>><AA>????<><>B@@@@7;;><8:8??????AAA@@???AAA:>>@@@@;@:BBCC@CBBB
@ATNG8:01923:06641
GATGGTAGCTATACGTATATCTATGTACTCATTCGTTTCGGAAGAGACAGGTACGTTAATAGTTAATAGCGTACTTCTTTTTCTTGCTTTCGTGGTATTCTTGCTAGTTACACTAGCCATCCTTACTGCGCTTCGATTGTGTGCGTACTGCTGCAATATTGTTAACGTGAGTCTTGTAAAATCTTCTTTTTACGTTTACTCTCGTGTTAAAAATCTGAATTCTTCTAGAGTTCCTGATCTTCTGGTCTACTACACTGTACTCTACCATGTAATTGCGAAGTCT
+
A@;;049;;966;;@BCBCICAAACB;;=BFHAHCBC>CD@C@99;BCCC@BB;;;@C@CCBA>A?BBBBBBC=B<??;;;)>C<>@=?6B>?@?BBC?AA7::?>;=7>BBBCBBB?BB@:=:==C???A=6;<==-//:7;;@B@=:::///9577;:>>=C>?898:<:;>:==BBB5:::8=<>?@/@@@@A8=;;;==;8884::97(577696A;??;>>>>====D<?@99;;5;;A:>=>=A@A==;;;>>>AAA??:>>?;;6;5;;;;5;;>=
@ATNG8:01879:06679
GATGGTAGTATCTGCACACTCTGTCCAGAAGATCAGGAACTCTAGAAGAATTCAGATTTTTAACACGAGAGTAAACGTAAAAAGAAGGTTTTACAAGACTCACGTTAACAATATTGCAGCAGTACGCACACAATCGAAGCGCAGTAAGGATGGCTAGTGTAACTAGCAAGAATACCACGAAAGCAAGAAAAAGAAGTACGCTATTAACTATTAACGTACCTGTCTCTTCCGAAACGAATGAGTACGAGAGAGCACACGTGTCTACCATCGTAATTGCGAAGTCT
+
:<<B@CCBBB@6555=99;<>666@<>@@<?=;?;<49.54999450585:3/0///888'9478==::8=:=>8=8?BEEE1@@<@:>==0==@=ACEGGCCBB>A>;;7;BB?CBCBBDDCCCCCCBBBD?CBBB@C@@@CBBB?B?B@A?@BBBBBBB?CCCBCD?CE@:99:::CDC=A993999::(8@9A798CCAAC:=699::.5.2=@@@?BB@@@AB9;::CF>BCC?989BBBCCCCBFBAAABCCCCBBBD@A==888@@=A?BBCC?C:;;
@ATNG8:01888:06688
GATGGTGCTCGCTGATGATATCTCCAGAAGATCAGGAACTCTAGAAGAATTCAGATTTTTAACATCGAGAGTAAACGTAAAAAAGAAGGTTTTACAAGACTCACGTTAACAATATTGCAGCAGTACGCACACAATCGAAGCGCAGTAAGGATGGCTAGTGTAACTAGCAAGAATACCACGAAAGCAAGAAAAAGAAGTACGCTATTAACTATTAACGTACCTGTCTCTTCCGAAACGAATGAGTACGAGAGAGCACACGTGTCTACCATCGTAATTGCGAAGTCT
+
??@A:BDCEDCC99;BBBCCACBG@CCB@B@BB@@=@?AAB@@@C@BA?B>??;:8EDD1C?9933;;334===688;====<$33,3,333&333,3998888//(/(/9033505899?>>>CCCDBBBCB>@@AB>AAA@AA??=@?C;;;<CDDCBCBACABABD?BB?>>?499A?>8@9939AABB3BC?B@??C@@AA1818=<<5;5:;@BA>A@@@ABB?B?BBB>CCC?AAABBBBBBBBCAAABCD>@?B@@@9:38;99:B:?:@B??=?BAA
@ATNG8:01899:06666
GATGGTAGGACGAGCGTCTGAGAGGTACTCATTCGTTTCGGAAGAGACAGGTACGTTAATAGTTAATAGCGTACTTCTTTTTCTTGCTTTCGTGGTATTCTTGCTAGTTACACTAGCCATCCTTACTGCGCTTCGATTGTGTGCGTACTGCTGCAATATTGTTAACGTGAGTCTTGTAAAACCTTCTTTTTACGTTTACTCTCGTGTTAAAAATCTGAATTCTTCTAGAGTTCCTGATCTTCTGGATATGAGTTGACTCGTGCTACCATGTAATTGCGAAGTCT
+
777@<0069<<999>>:55@@<@@<A@@0000+000<9?D@D@ABBDEBB?AA?:;5;=AAAB6<8;BBACABAB?BABBB09;::ADD>;:;B<A;;79D=?ABBCCBDGCCCCGD@CCC@CACCBBCCEC@BBDC?BBBA@@@@@BBBDBBBB?C<<5::=@;@AA;;:CCE>AAB@@4@:>:?@AAA.;;BCC>D;;;BBBAA@@CCCC5BBBBB?B?BC?@BCCCCC@C@DCCDBB9;;A=A<;;0000)/9994444444;7:99//)/)//7:6:<::
@ATNG8:01907:06672
GATGGTAGAGAGACTGTAGCGCACCCAGAAGATCAGGAACTCTAGAAGAATTCAGATTTTTAACTCGAGAGTAAACGTAAAAAGAAGGTTTTACATGACTCACGTTAACAATATTGCAGCAGTACGCACACAATCGAAGCGCAGTAAGGATGGCTAGTGTAACTAGCAAGAATACCACGAAAGCAAGAAAAAGAAGTACGCTATTAACTATTAACGTACCTGTCTCTTCCGAAACGAATGAGTACGATGAGATCTCGTGTGCTACCATCGTAATTGCGAAGTCT
+
AA@A?BBBBB;;;DCB>BCFGCCCD>BBCACBBBBB?B?BCB;;:B?BB?C?::0:6:::,9600/;889<???:?@A=@@@+;>5949990>A@@CA@ADDDFC@D?CC@DBB?BCDDDBCBCCBBBBBBC@CCAA?ABBBCCBB>B?BCD@CDAAAAAA?CCCCBB?BB?B@A<@@?>=8?@@>BFGDD2BB?@;;;A@@@@:>:>>AA6;7;?BBB@BB@@@AA=@>@CC@CCC?BBBBBBBBACCCDCBBA>>>AAB?@?A<@@@?BB?B<AACC@B@@@
@ATNG8:01907:06679
GATGGTAGTGTGTCTCTGAGAGTAGTACTCATTCGTTTCGGAAGAGACAGGTACGTTAATAGTTAATAGCGTACTTCTTTTTCTTGCTTTCGTGGTATTCTTGCTAGTTACACTAGCCATCCTTACTGCGCTTCGATTGTGTGCGTACTGCTGCAATATTGTTAACGTGAGTCTTGTAAAACCTTCTTTTTACGTTTACTCCCGTGTTAAAAAATCTGAATTCTTCTAGAGTTCCTGATCTTCTGGTCTACTACACTGTACTCTACCATCGTAATTCGAAGTCT
+
<=<A<<=;455599>5666>>>?==B=;;BCC@CCCC=BB?B?BBBBCBB>A@@CD?C@AAAB=B?>@>CCHCCB;?==99(9<8<<?@6666<6;;;6;;166B@?A@9;;CBB@?;?@A?B@CFDF=;;B?@@@A7;<AACBABCBBBDBBBD@BCB?BB>B?BBBBBBB@@5::==@4@?D>BACCC2CCBAA;A;;;D;:;9@9=====$99994.45<=:>D=CB=A9A9@;=B>?>;?A:BBCCCCBBBBCC;;;BBB@B>;;:;@@=A?DCB@C:::
@ATNG8:01915:06677
GATGGTAGACACGTGTGCTCTCTCGTACTCATTCGTTTCGGAAGAGACAGGTACGTTAATAGTTAATAGCGTACTTCTTTTTCTTGCTTTCGTGGTATTTCTTGCTTAGTTACACTAGCCATCCTTACTGCGCTTCGATTGTGTGCGTACTGCTGCAATATTGTTAACGTGAGTCTTGTAAAACCTTCTTTTTACGTTTACTCTCGTGTTAAAAATCTGAATTCTTCTAGAGTTCCTGATCTTCTGGACAGAGTGTTGATCTTCTGGACAGAGTGTGCAGATACTACATCGTAATTGCGAAGTCT
+
=BBC?CDBBBA;95<;;;;;;;;=>?;;;;;;:CCEC>CC@L@BC@@@A@2:44445:.55:;8=8<;??C>88B=BBCCD2AA>AAAA<AA@A>A999,993997,37<48=@;;>?93252596:9?>>;;>;AABB<>>>?===??>>AABA@@<>>><@B;><>>>?@?@AA<@@@@A5A=?:=>EEG.;;;;;3;??@@@A=>=<=<<;,9///=6=5AA=B@@;::><@<>>@DCB<===<@@AAAABBB;@??ID@BBC@BCCDBBBBCDCCBBBBBBBBBBBBAB?B>AABC@BBBB
@ATNG8:01918:06686
GATGGTAGTGTGTCTCTGAGAGTAGTACTCATTCGTTTCGGAAGAGACAGGTACGTTAATAGTTAATAGCGTACTTCTTTTTCTTGCTTTCGTGGTATTCTTGCTAGTTACACTAGCCATCCTTACTGCGCTTCGATTGTGTGCGTACTGCTGCAATATTGTTAACGTGAGTCTTGTAAAACCTTCTTTTTACGTTTACTCTCGTGTTAAAAATCTGAATTCTTCTAGAGTTCCTGATCTTCTGGAGATATCATCAGCGAGCTACCATCGTAATTGCGAAGTCT
+
:::>:;;<?@@>5559<B@CA@??>@<<666=9ABCC<CD?B?BCCCBBB@BBCBC@C@GGDC?B?CCICCCCCCGBBBBB2BB?BABA;@<<<+0/95/0/6DDCBC@CBBB@@@B?A;;7;6<CCBCCDD@CCCC@CCCCCBBCB@A@CDGCC?@AA?BB@C@CBCBABC;;9;BBDD6;4;;::;;;*;C;;;6:AAAAAA@BB@CCCD5CAAAA4;4;@;@CDBCBD?B@BCABBC@BBC?BBAAABBBBBCCCCBBBDCC?B@@@AA@B>BBBB?CBBB
@ATNG8:01922:06690
GATGGTAGTGTCAGTGCGCGTCGTCCAGAAGATCAGGAACTCTAGAAGAATTCAGATTTTTAACACGAGAGTAAACGTAAAAAGAAGGTTTTACAAGACTCACGTTAACAATATTGCAGCAGTACGCACACAATCGAAGCGCAGTAAGGATGGCTAGTGTAACTAGCAAGAATACCACGAAAGCAAGAAAAAAGAAGTACGCTATTAACTATTAACGTACCTGTCTCTTCCGAAACGAATGAGTACGAGAGAGCACACGTGTCTACCATCGTAATTGCGAAGTCT
+
55;@9BCEECDBBBBCCCCCC?CBB@BAC=ABAAAB?B>A@EBCCC@BB?B@FC??@CCB3C?BCBBAAAA999,9=?A@@@0@C@E7;;;6;CC@CBAAC@@00-0<@=<ABB>AA@AACCFGCCCF@A@C@BB@@>@BDBCBBA?B@D:;;:CBBCBCD>AABBCC>AA>???>BBBCE>BCHACBBBAA'@A=??>ACAAAA=A<@@@@<A=@@CCC@CDAAAAA>A>ABD>CCC?AAACCCBBBBBBAAAAAABBBDCCAAA=@888?B?B>??CBAD@@@
@ATNG8:01924:06688
GATGGTAGACACGTGTGCTCTCTCGTACTCATTCGTTTCGGAAGAGACAGGTACGTTAATAGTTAATAGCGTACTTCTTTTTCTTGCTTTCGTGGTATTCTTGCTAGTTACACTAGCCATCCTTACTGCGCTTCGATTGTGTGCGTACTGCTGCAATATTGTTAACGTGAGTCTTGTAAAACCTTCTTTTTACGTTTACTCTCGTGTTAAAAATCTGAATTCTTCTAGAGTTCCTGATCTTCTGGTCTACTAACTGTACTCTACCATCGTAATTGCGAAGTCT
+
9:AC9BCBBDB;;5<;;;>>B@ABBAAABBBA@CCFD=CC@C@BABBBAB6;9@<A@C=@>;:1:;?@ABEBAAA=AAAAA1886A>@A8AA@@<@0.,.:*...-::5:?B=BBB?;898:><>BBBA@;;7;B>>:>>@@>>>>>>@@A>>>@86888;:4;<A?@????@@8;;@BC;B5;5;;>>>/>>>>?7>;;;=>A>?>9::9:,9///@9@9AA=AAD;;;B:>:=AAAAA7;:@=>>>A>>><@@@>>>?A@@@<@????>:?7;;=B<B@88
@ATNG8:01925:06669
GATGGTAGCTCGCTGATGATATCTCCAGAAGATCAGGAACTCTAGAAGAATTCAGATTTTTAACACGAGAGTAACGTAAAAAGAAGGTTTTACAAGACTCACGTTAACAATATTGCAGCAGTACGCACACAATCGAAGCGCAGTAAGGATGGCTAGTGTAACTAGCAAGAATACCACGAAAGCAAGAAAAAAGAAGTACGCTATTAACTATTAACGTACCTGTCTCTTCCGAAACGAATGAGTACGAGAGAGCACACGTGTCTACCATCGTAATTGCGAAGTCT
+
@@?@7;BBBB;;;?>?AAA;:;CCE@CCC?:9;B@@=@?AACEBBC@BB?D?BA=:9999'8133348886//(///99::*:<39.555&555259>99<<<<8<9<@;>??59::9:@@:@999==:90800//*/77557//)/5:/4.4=::;==?:==;;@B>BB@CB<6;8333(333.3CCCCC'8;6;333>;5573817955/2777999;@<>=;8;6=043>6=7707;;<?@?@??87777;;<>:::BB>BC9;////=;?,89??:=>>A
@ATNG8:01879:06703
GATGGTAGTATATCGCGTCGCTATCCAGAAGATCAGGAACTCTAGAAGAATTCAGATTTTTAACACGAGAGTAAACGTAAAAAGAAGGTTTTACAAGACTCACGTTAACAATATTGCAGCAGTACGCACACAATCGAAGCGCAGTAAGGATGGCTAGTGTAACTAGCAAGAATACCACGAAAGCAAGAAAAAAGAAGTACGCTATTAACTATTAACGTACCTGTCTCTTCCGAAACGAATGAGTACTGTATCTATGTGTGCGCTACCATCGTAATTGCGAAGTCT
+
ACAC@BABAB@@@BBBBBBCBA>?;7;?<<?@;@AA4976B@>A@C:::?B@BB@@@BBB0A=@@B<A@B985:299<<<<<*9=995@@@7>?C?;;9:BBCCC@D@BB?BCC>@?CDDDCCCCCBBBCFC?BBAA=AAAABBAA=B?B@@=@BBCBBBC?CCBBBB?BB????;??@A@;>>>;99:9:9%9<;=@@AB?AAA:=787<?2:6:@BBB?CB??AAB?B?ABF>D@?=@FFFBBCBBBBCCB999CA>>>B???A;AA?@AA<A;CBBC?A:::
@ATNG8:01892:06742
GATGTAGAGAGACTGTAGCGCACCAGAAGATCAGGAACTCTAGAAGAATTCAGATTTTTAACACGAGAGTAAACGTAAAAAGAAGGTTTTACAAGACTCACGTTAACAATATTGCAGCAGTACGCACACAATCGAAGCGCAGTAAGGATGGCTAGTGTAACTAGCAAGAATACCACGAAAAGCAAGAAAAAGAAGTACGCTATTAACTATTAACGTACCTGTCTCTTCCGAAACGAATGAGTACCTCTAGACGCTCGTCCTACCATCGTAATTCGAAGTCT
+
55555<::9::555=<<=@@@>>:CCC@CCBB@@<@=@>@AA?A>???B?BB?CCCDD3B>AABC@@@B@@>,9:@=999(9=99.555&5:;<=@B996;;?:=<BC?BBC?BCCCAAACBBBAA@CCC@CCBC@BCDCCDA@;@<@;<5;@@=;94708ABC=A?BB?@@;6>:////(//60/////'/71778887;;;6;5888:9>:=9@?@=@ABBAAA@C@BBB>????:::ECDC?BBAA@??FK;;;@A<>>>=862;8>:@=77848//.
@ATNG8:01897:06701
GATGGTAGTGTGTCTCTGAGAGTAGTACTCATTCGTTTCGGAAGAGACAGGTACGTTAATAGTTAATAGCGTACTTCTTTTTCTTCTTTCGTGGTATTCTTGCTAGTTACACTAGCCATCCTTACTGCGCTTCGATTGTGTGCTACTGCTGCATTATTGTTAACGTGAGTCTTGTAAAACCTTCTTTTTACGTTTTACTCTCGTGTTAAAAAATCTGAATTCTTCTAGAGTTCCTGATCTTCTGGTCTACTACACTGTACTCTACCATCGTAATTGCGAAGTCT
+
5<;:;=000//7///56=@BBBBBBB;99>>>:?@AB>CC@C@CBB;9:D?:;966.549955.5.555:;;965.5====(5505<?6??==:=;969=)//988:7;:::==<<=@?:7?9883:>?8<7:666(/////:0////:///@@<@>7<<<@:><;665555.55555&55:;95999'555555&5555999;44.48888$88855(-(--(--69999)/)///666)33944444<<:<<<566=<<;;;838////616)//9859/00
@ATNG8:01899:06722
GATGGTAGACACGTGTGCTCTCTCGTACTCATTCGTTTCGGAAGAGACAGGTACGTTAATAGTTAATAGCGTACTTCTTTTTCTTGCTTTCGTGGTATTTCTTGCTTAGTTACATCTAGCCATCCTTACTGCGCTTCGATTGTGTGCGTACTGCTGCAATATTGTTAACGTGAGTCTTGTAAAACCTTTCTTTTTACGTTTACTCTCGTGTTAAAAATCTTGAATTCTTCTAGAAGTTCCTGATCTTCTGGTATGACTAGTGTACTACTACCATCGTAATTGCGAAGTCT
+
BC=B9B=;;;=;;;<666;;<;;;??;;=>CC@CCCC>DD@H@CBAA@A@+0/:/0*/)//76)/)/3339433=7<<===+8839333(3;::6?777(79/3<<1779(/////96550//.(..339:9999;CB@@<;;;::;?@@?>>BAAAB=??>:;;4;9888;???@@;??ACD.;.66(58787)5855505///59595505===*75505>3>5>@<<;=//+/;6:69>==9:*///-/>>;88:>>>AA@@@@??8818;;;;C=A:>>?@5;;==
@ATNG8:01900:06734
GATGGTAGGCGACATACATACGCGCCAGAAGATCAGGAACTCTAGAAGAATTCAGATTTTTAACACGAGAGTAAACGTAAAAAGAAGGTTTTACAAGACTCACGTTAACAATATTGCAGCAGTACGCACACAATCGAAGCGCAGTAAGGATGGCTAGTGTAACTAGCAAGAATACCACGAAAGCAAGAAAAAGAAGTACGCTATTAACTATTAACGTACCTGTCTCTTCCGAAACGAATGAGTACAGAGAGTACGATATGTCTACCATCGTAATTGCGAAGTCT
+
<<<A@BBB?CBBBBDEEDHEBBBCC@CCC@BCBCBB?A@BCCBBBB?AC?A>@A@:;;;;*;?ECIECBBBCDF>CA99999'9B<B2:::.;EE?FDCBBBEBB?B?BB?BDD>@@CCCCCB@@@C@AABDACCCC@BBBBBBAC@DACBB?BBBCCCCC@CCBBAC@CC?CCC>AAACC;A9949AAAA3>?;?9:9DCCCC?B@BABA>=9==BBB>BB@@@BB=@?ACE?EDC?AAACCCBAAACCBAACABBBBB@@@BC>BBBBBB?=;>>AA:9:::
@ATNG8:01903:06729
GATGGTAGGCACTGCGCACACATCCCAGAAGATCAGGAACTCTAGAAGAATTCAGATTTTTAACACGAGAGTAAACGTAAAAAGAAGGTTTTACAAGACTCACGTTAACAATATTGCAGCAGTACGCACACAATCGAAGCGCAGTAAGGATGGCTAGTGTAACTAGCAAGAATACCACGAAAGCAAGAAAAAAGAAGTACGCTATTAACTATTAACGTACCTGTCTCTTCCGAAACGAATGAGTACACACTCTCATATGACACTACCATCGTAATTGCGAAGTCT
+
BAAA@DAA?A@;>@;<=>BBBCDCC?CEE@C===9:499@@C=;9CAED@D@@AA@@CCC3C@BBABBA??999/9>?@@@@0@C>C5;;;*:@B@ACABBBCCD@C@CC@CCD?BBCACBCGCCCDCCBBB?BBAA?BBBBBBBB?B?A;;8;BACCCBB?BCDCBA?BC@BBA799@@@;>>>;99::9:%:?<?B@???BBB6:579>>1:5;@AAA@BD@@?AB?B?BCC?CBA?BDDBBBBBBCFAAA===@@BBCCBBAB@CBBACB?C?CCCC@A@@A
@ATNG8:01903:06741
GATGGTAGCTCACGTACGTCACAGTACTCATTCGTTTCGGAAGAGACAGGTACGTTAATAGTTAATAGCGTACTTCTTTTTCTTGCTTTCGTGGTATTCTTGCTAGTTACACTAGCCATCCTTACTGCGCTTCGATTGTGTGCGTACTGCTGCAATATTGTTAACGTGAGTCTTGTAAAACCTTCTTTTTACGTTTACTCTCGTGTTTAAAAATCTGAATTCTTACTAGAGTTCCTGATCTTCTGGAGATACACATGATACTCTACCATCGTAATTGCGAAAGTCT
+
<<<A?BB==>BC966=;;;==B@BBBBAB;;4;BBB?CIIJ?;;;BBBC@BCCCD@D@CBCD@D<@ACCCCCBB?BBEHE2AA>A@AA;@A@?<??A?AB@C?@@AA>AAAABBBB?BBB?B@>>=<<;;;=??==:>?@BCB@?>>>BA;;;=<6779//,/7=>AAA?A>@:;9999+9181:<=<=.==:@@0769///99688(7888(6=><=8=:;;5;:>?@AAA<@<>>>?;;6;<<7:9///==;///===@@????<?>?>==8=188888)8::<
@ATNG8:01904:06735
GATGGTAGCTCTGCTCTGACTCTCGTACTCATTCGTTTCGGAAGAGACAGGTACGTTTAATAGTTAATAGCGTACTTCTTTTTTCTTGCTTTCGTGGTATTCTTGCTAGTTACACTAGCCATCCTTACTGCGCTTCGATTGTGTGCGTACTGCTGCAATCTTTGTTAACGTGAGTCTTGTAAAACCTTCTTTTTACGTTTACTCTCGTGTTAAGAATCTGAATTCTTCTAGAGTTCCTGATCTTCTGGTATGACTAGTGTACTACTACCATCGACACTCCAAAGTCT
+
:44:79955566BBBBBCFCECECBB@@@B@@9;;94(495;:>@CCB>C@CG?>>B:B8;99;494555555977)//////#//)/:@@39566166;9>=7;@@?>;7:555;;;=:>>@;>7;;=95555.4:<<066?665<;;//-555550--//(//)/)444559<<<.55555&5.5799999$55=>>4;;666;<<56159<<699944.4.44.444555<7<8=;554;-34615=<<<@@===<666??@@@>;>0000:66<;6;=5>==;
@ATNG8:01910:06720
GATGGTAGCTCGCTGATGATATCTCCAGAAGATCAGAACTCTAGAAGAATTCAGATTTTTAACACGAGAGTAATCGTAAAAGAAGGTTTTACAAGAACTCACGTTAACAATATTGCAGCAGTACGCACACAATCGAAGCGCAGTAAGGATGGCTAGTGTAACTAGCAAGAATACCACGAAAGCAAGAAAAAAGAAGTACGCTATTAACTATTAACGTACCTGTCTCTTCCGAAACGAATGAGTACTGTATCTATGTGTGCGCTACCATCGTAATTGCGAAGTCT
+
B9:5;A==CCCB:966>AB<==??@:>@@:>99///96:;<;;;=9<<?B?BAB@?@@@.=7888=====<=7<;::BA@500,06966*8693//(//99;<=5==??>?@@;<<<5?@CCBCBBBCCDFFIFAA?ACCBBBA@=B?B;;9;CBCCCCD@CDAA@C@??<?@?9?@AAB>A??;::::9:%:?;>BBBBBBBA5853@AA>B>=@BAA?ACBBBBB@CACCC=DED?AA@AAAC@@?BAAAAAAAB???BBCCC@B???BC@B>BDFF@C;;;
@ATNG8:01913:06720
GATGGTAGCTATACGTATATCTATGTACTCATTCGTTTCGGAAGAGACAGGTACGTTAATAGTTAATAGCGTACTTCTTTTTCTTGCTTTCGTGGTATTCTTGCTAGTTACACTAGCCATCCTTACTGCGCTTCGATTGTGTGCGTACTGCTGCAATATTGTTAACGTGAGTCTTGTAAAACCTTCTTTTTACGTTTACTCTCGTGTTAAAAATCTGAATTCTTCTAGAGTTCCTGATCTTCTGGATAGCGACGCGATATACTACCATCGTAATTGCGAAGTCT
+
CCBA?BCBBBCCBCCIDCDCCDC<9::9;@AC?BCDC=CC=@?@BBCBCC@BBDDC?B@ABBB?A?CCCBBABBB>BCCCG3BB=A???8?C@@?ABB?CC>AABBBB=??CCCBAA>AAA?A=AA>88;:=<=<<<9=<=AAA>==AAAB>>>A<;;;===:><?@@AABAAA8==ADD;D7;7;>CCC/@@@@@9@:::===>??:>>=>/?:;;A<A=@@;>>>BAAA<A<@@@?<<4::==AA;;=@@>>>:;:@@@>==A<@;::AA=A8>>AA=BB88
@ATNG8:01924:06714
GATGGTAGCATCATGCATATCTCACCAGAAGATCAGGAACTCTAGAAGAATTCAGATTTTTAACACGAGAGTAAACGTAAAAAGAAGGTTTTACAAGACTCACGTTAACAATATTGCAGCAGTACGCACACAATCGAAGCGCAGAAGGATGGCTAGTGTAACTAGCAAGAATACCACGAAAGCAAGAAAAAGAAGTACGCTATTAACTATTAACGTACCTGTCTCTTCCGAAACGAATGAGTACAGAGAGTACGATATGTCTACCATCGTAATTGCGAAGTCT
+
;<>C@BBCBBBCCABACEDDCAAAC?CCCBCBB@>A<@;>?A;;9B?BB?E?@?@9:989(7>AABBBBBBBCC>BBBBEEE5@@;A5;;;7;BE@BBCABAEBB>B@BB@BCB@BB?@?DDDDCCCBBBCC?CDBB@BBAAB@@=@@DDC=BBDCCBBB@CBBBBB?BB?BDD?BBBBA=BAB?BFECD2AA@CCCCC???E9979AAA=?=@BBBB?CBAA??>?B?BDD>BCC?@@@BBBBCCAAABBCBABAACBAA?AA?AA?@>D@C?ABCC?CBBB
@ATNG8:01927:06714
GATGGTAGTGTCAGTGCGCGTCGTCCAGAAGATCAGGAACTCTAGAAGAATTCAGATTTTTAACACGAGAGTAAACGTAAAAAGAAGGTTTTACAAGACTCACGTTAACAATATTGCAGCAGTACGCACACAATCGAAGCGCAGTAAGGATGGCTAGTGTAACTAGCTAGAATACCACGAAAGCAAGAAAAAGAAGTACGCTATTAACTATTAACGTACCTGTCTCTTCCGAAACGAATGAGTACTATAGACTATCTGAGACTACCATCGTAATTGCGAAGTCT
+
9=:?;AB===A@@;;;;;>966G@@?BBB>B??@:979?BBCC;:;@;;8;@CCBAADDD3C?BA@??897;;;38999999(:>;@?CDG2CCC?AA:;:CCCC@D@BB@DAA=AEBBBCECHEFCBBC@A<@<;<5;;;;@@::6;?B;;::BAB?@@D?BBAAA???;:;;:,00;;;5;=@;==?==,<A6=<???:7797>39:995:9<<A@@<@@?;;9A=?9::>5;00*0;;:=<BB@B@=====<A>>:<998878=7778?;?:??CD@BBA?
@ATNG8:01879:06790
GATGTAGTACATGATAGACGACACCAGAAGATCAGGAACTCTAGAAGAATTCAGATTTTTTAACACGAGAGTAAACGTAAAAAGAAGGTTTTACAAGACTCACGTTAACAATATTGCAGCAGTACGCACACAATCGAAGCGCAGTAAGGATGGCTAGTGTAACTAGCAAGAATACCACGAAAGCAGAAAAAGAAGTACGCTATTAACTATTAACGTACCTGTCTCTTCCGAAACGAATGAGTACGATGAGATCTCGTGTGCTACCATCGTAATTGCGAAGTCT
+
B;55<<=99:45545::<=AB===:>=>9;;;555.5.599999<8;;7;5394459999#5.5<<C@@CCCBD>CCAAAAA2AB@D@BBB;BCC@BABBCBCCC@C?CC@CBB?BBCCCCCBBBBCBBBCC@CDCC?BCCCCBBB?C@CBB?BCCBBCCC@CBBBBB@CC?CAD=??ABA<??>;;;;;.;?<A>?>ABCCC>A>ABBB<?;?BBBCABDBBBBB@D?CBB=CCC?BBBBCBBABBCCBBBB?@@BB=>>ABB?BAAADD?B>BBBB?B;;;
@ATNG8:01901:06765
GATGGTAGATACTCGCTGATACACCCAGAAGATCAGGAACTCTAGAAGAATTCAGATTTTTAACACGAGAGTAAACGTAAAAAGAAGGTTTTACAAGACTCACGTTAACAATATTGCAGCAGTACGCACACAATCGAAGCGCAGTAAGGATGGCTAGTGTAACTAGCAAGAATACCACGAAAAGCAAGAAAAAGAAGTACGCTATTAACTATTAACGTACCTGTCTCTTCCGAAACGAATGAGTACACATCGTCGTGTCGTGCTACCATCGTAATTGCGAAGTCT
+
@@BC:==>BB==B;:9@@<669B<D8G==<==;;?>7;5;;?>?=A588:>=ABBBBBBB2B@BBCEBB::9BB;876=@@@+>@:?29::&5;;<;ABBBA<AC@D?BC?BCB=@@AABBCCGHEGCCCCB@A@@@6;;AAAA::5;=B@@>@CBAAACG?BBBA??;??<@A>1;;7777(733/78888(7=8888=<8>55/5/5579(/)/5;00+9@>>?AB?B>BBG?CAB>879@A@ABB??>@@988===;;888>>=?<<;;;6=:???A278>@
@ATNG8:01897:06812
GATGGTAGACACGTGTGCTCTCTCGTACTCATTCGTTTCGGAAGAGACAGGTACGTTAATAGTTAATAGCGTACTTCTTTTTCTTGCTTTCGTGGTATTCTTGCTAGTTACACTAGCCATCCTTACTGCGCTTCGATTGTGTGCGTACTGCTGCAATATTGTTAACGTGAGTCTTGTAAAACCTTCTTTTTACGTTTACTCTCGTGTTAAAAATCTGAATTCTTCTAGAGTTCCTGATCTTCTGGAGATATCATCAGCGAGCTACCATCGTAATTGCGAAGTCT
+
;;;A>BCBBA<?@;;;;;<@BBBBCAAAABBB?CCCE?DC?C?CBCCBBB>@??AB<@=@?@@;A999CBBBBBB?BBBBB3AA;@877(8?;>;@00*/;+00//994:@@;B@BB?;;;=B=@?@BCB;;7;AAA:>=@@@@@@@@@????AA<@??:==5:5:@???@@@D<>>>@?5?1818???@/>>>>@9@A?>====??<=@@@,9///=494>A=BAA887<<@<@@@@??:;::5///<<====AAA?@@AB???=B;<;??<@9==??<>>??
@ATNG8:01925:06846
GATGGTAGCTATACGTATATCTATGTACTCATTCGTTTCGGAAGAGACAGGTACGTTAATAGTTAATAGCGTACTTCTTTTTCTTGCTTTCGTGGTATTCTTGCTAGTTACACTAGCCATCCTTACTGCGCTTCGATTGTGTGCGTACTGCTGCAATATTGTTAACGTGAGTCTTGTAAAACCTTCTTTTTACGTTTACTCTCGTGTTAAAAATCTGAATTCTTCTAGAGTTCCTGATCTTCTGGGATGTGTGCGCAGTGCCTACCATCGTAATTGCGAAGTCT
+
B@AA>BBBCCCCDDDCCCCDIFFCBBAABBBB>BBBB<BC>B>BBBCCCC?CCCCC?B=ACCC?C<?@CBBBBBB@CBCCC2AA?BAAA:@B??<??A?BB?A>??AA=AABABACC?BAA?A=ACA;:;>@<@???<AAAABB?>>AA=<:99>8:;:=AA<>:>AB@@@BAA=@>>>=2>5:5:??>@/@BAAD6:;@>>>AA@@;?ADD/D:9:@<B=BB:??BB@@?<A<AAAB>>:8;994;///:==>>>>>@A@9===9:///6:9A<>>@@;>>;;
@ATNG8:01926:06834
GATGGTAGTGATACAGATCAGACACCAGAAGATCAGGAACTCTAGAAGAATTCAGATTTTTAACATCGAGAGTAAACGTAAAAAGAAGGTTTTACAAGACTCACGTTAACAATATTGCAGCAGTACGCACACAATCGAAGCGCAGTAAGGATGGCTAGTGTAACTAGCAAGAATACCACGAAAGCAAGAAAAAAGAAGTACGCTATTAACTATTAACGTACCTGTCTCTTCCGAAACGAATGAGTACGATGAGAGAGCTCTCTCTACCATCGTAATTGCGAAGTCT
+
AABB@BBECBDCA@@BCBACCCCBB>ABB=AAA@A:7:8@@A;;8=@BC@C?::9@:;;=+<6?977@@>@>@A?8<8//666'//(/(///&/8<49::93////(.2550..269999>==BBDBCBBBBEACCCC>@ABAAA@@<@?C@@>@CCCCCCC?AACBBC?@@:999399<?>5=@@;99999:%:<;<979BBBAA:>:;9AC2;7;?CAB>BBBA@AA<?=?AA;CAA>BBCCCBBBBBBBCCDDBBBAA<<<;@@<@;;;BD@B?BCBB?B:99
@ATNG8:01927:06800
GATGGTAGTGCGTGAGAGAGAGACCCAGAAGATCAGGAACTCTAGAAGAATTCAGATTTTTAACACGAGAGTAAACGTAAAAAGAAGGTTTTACAAGACTCACGTTAACAATATTGCAGCAGTACGCACACAATCGAAGCGCAGTAAGGATGGCTAGTGTAACTAGCAAGAATACCACGAAAGCAAGAAAAAGAAGTACGCTATTAACTATTAAACGTACCTGTCTCTTCCGAAACGAATGAGTACATAGATATACGTATAGCTACCATCGTAATTGCGAAGTCT
+
8::;;@;<==66666>==<;<;555)5<<6;55555.4.4;94448.447:6:;:=9999+:8=??===<<:;:3::99999'9939.444&555;<<@AACCCF@I@BC?BCD@CBBBBAAACCCCCCBBA?DC@@=>999994=;@496=:==>>==<<9<<<<<=9==8<<=7=====6=;;333333$3;6@=B=B<<<=7?5:222+..'-----(-89/56>;>:===0833-333889:::B<;B@BBB===:A=5885/5522//)/(//8858:<9
@ATNG8:01902:06857
GATGGTAGAGTATCATGTGTATCTCCAGAAGATCAGGAACTCTAGAAGAATTCAGATTTTTAACACGAGAGTAAACGTAAAAGAAGGTTTTACAAGACTCACGTTAACAATATTGCAGCAGTACGCACACAATCGAAGCGCAGTAAGGATGGCTAGTGTAACTAGCAAGAATACCACGAAGCAAGAAAAGAAGTACGCTATTAACTATTAACGTACCTGTCTCTTCCGAAACGATGAGTACGAGAGAGCACACGTGTCTACCATCGTAATTGCGAAGTCT
+
54<@9=CCBCBC>DHBCBCBABBBCABBC?BBA@AB@D?BABA@=@;B@,0+0==;;=;7,<*99;A@?BCBBB<AC;;;;.9B<A.;::&:55.59544/7//)/5//+/:?99=94;>:>9><>;AA@B?;;994====449>5@6;;;4:@@@BBBD@BB@@@A=AB?ABB=@@00,/;;6//00,3=<>;BA@?=9938/3<;71769:@9929<@@>>>;;6;<<5;00//76345<<==888BBBBA??;;;00-37--///497<;::05559
@ATNG8:01910:06865
GATGGTAGCTCTGCTCTGACTCTCGTACTCATTCGTTTCGGAAGAGACAGGTACGTTAATAGTTAATAGCGTACTTCTTTTTCTTGCTTTCGTGGTATTCTTGCTAGTTACACTAGCCATCCTTACTGCGCTTCGATTGTGTGCGTACTGCTGCAATATTGTTAACGTGAGTCTTGTAAAACCTTCTTTTTACGTTTACTCTCGTGTTAAAAATCTGAATTCTTCTAGAGTTCCTGATCTTCTGGGCAGACTCTCACACGCCTACCATCGTAATTGCGAAGTCT
+
C>>B?BDCCCC@@@DDDCCCCFCCBBBBCDBC?BCDC?CC@C@BBCCCEF@CGCCC@B@CCCEGF?CCCCGCCCC@;;;;;*4C=CCCD>GCBB?CBD@CC;==@BBCACAAAFBBC@DDC@C@CCCDDBBC@BBCB?BCCCCBBBBBCCCBCCD?@AA?BA?C@CCDJDCAAA?BBBBB9B?C@DCJGJ5DCAAA>ACCBCBBA@@=ABBB0BBBBCAB@BB?CCDCBAA>A@CCBBCC@BBCG=CBCCCBBBDBBBBCE@CCC?@;;:AA=@;AABB?CBBB
@ATNG8:01924:06850
GATGGTAGCGAGCGAGTGTGTATACCAGAAGATCAGGAACTCTAGAAGAATTCAGATTTTTAACACGAGAGTAAACGTAAAAGAAGGTTTTACAAGACTCTCGTTAACAATATTGCAGCAGTACGCACACAATCGAAGCGCAGTAAGGATGGCTAGTGTAACTAGCAAGAATACCACGAAAGCAAGAAAAAAGAAGTACGCTATTAACTATTAACGTACCTGTCTCTTCCGAAACGAATGAGTACCTCTCAGACGCTCGTCCTACCATCGTAATTGCGAAGTCT
+
BBBA>A@@;DCCBAAABBBCBBBAA:?BB?BBBCAC5;59488::@=?@=A=@@ABBB?@)9166<BBCC>DEC<C;;;;;.4?7?.959&5;;6;AA;;BDBB?B@@@=ABB?CBCCCBBBBB@@A@@CC@CCBB@BCCBBBCD@CACAA?ABBCDCCC@CBBBCD?BB?CBC?ABBCD9=:9399::::%:;8;:39?BBCB?B><BBB>@=@@A@@<AB;;;@@?B>@@F?CCB?BDCCCCB@AAABBBBBBB???BB?BBB@CBC>CD@C@CCCC@CB??
@ATNG8:01925:06856
GATGGTAGTGATACAGATCAGACACCAGAAGATCAGGAACTCTAGAAGAATTCAGATTTTTAACACGAGAGTAAACGTAAAAAGAAGGTTTTACAAGACTCACGTTTAACAATATTGCAGCAGTACGCACACAATCGAAGCGCAGTAAGGATGGCTAGTGTAACTAGCAAGAATACCACGAAAGCAAGAAAAAAGAAGTACGCTATTAACTATTAACGTACCTGTCTCTTCCGAAACGAATGAGTACAGAGAGTACGATATGTCTACCATCGTAATTGCGAAGTCT
+
;>:@>@=CCCCBBBBCBBDCFHFCCACJG>@@A;;5268=@=A@@C>??=???@?A@?;<+@7BBBBBBBBBAB999;4:::):>5:5???8@CCADBBAAA@;;;/;>CD?BBB@CBBBBCCCCDCCBBBBD@CCCC>AACBAABB?B?B99;:CCCCCCC?BCBCBB?AB@BBB<??@@@:AAA=ABBBBB)>?;??>BCCCCC?B>==AA;>;=@BBB?BBABCCC@B?AAC>CCD?AABBBBCBBBBBCDCC@ABCCC=>=BB>B>@@@A;>:;>@>;<;;<
@ATNG8:01926:06882
GATGGTAGTGTCATATGAGAGTGTGTACTCATTCGTTTCGGAAGAGACAGGTACGTTAATAGTTAATAGCGTACTTCTTTTTCTTGCTTTCGTGGTATTCTTGCTAGTTACACTAGCCATCCTTACTGCGCTTCGATTGTGTGCGTACTGCTGCAATATTGTTAACGTGAGTCTTGTAAAACCTTCTTTTTACGTTTACTCTCGTGTTAAAAATCTGAATTCTTCTAGAGTTCCTGATCTTCTGGTATGACTAGTGTACTACTACCATCGTAATTGCGAAGTCT
+
;::@:C@BB;656;;;;;BBAA@@@5557;//)/999/9;496;>BC>DFADBCBCBC?BCA@<A>ABCGBAACC@BBGHG5BB@BCDI?BBBBACCEAED>BBCCCC?BBCCCCEE@BDD@D?BBCCCCCD@BBBD@CBBBCCCCBBBBBBCBB?BBD@DD?C?BBCBBCBBB?CCDDE;D?@=@BBBB2BBAAA=BBBCCCDECCACCCC5CBBCGBF@DC@BBCDCBB@B@BBBDBA>AAB>AA@C;;;BBCCCCGFDCCDF@@@@@@?<@<ACCC@BBAA
@ATNG8:01880:06927
GATGGTAGACATATCGTACTCTCTGTACTCATTCGTTTCGGAAGAGACAGGTACGTTAATAGTTAATAGCGTACTTCTTTTTCTTGCTTTCGTGGTATTCTTGCTAGTTACACTAGCCATCCTTACTGCGCTTCGATTGTGTGCGTACTGCTGCAATATTGTTAACGTGAGTCTTGTAAAACCTTCTTTTTACGTTTACTCTCGTGTTAAAAATCTGAATTCTTCTAGAGTTCCTGATCTTCTGTGTCGTCTATCATGTACTACCATCGTAATTGCGAAGTCT
+
;;5>9=BBBBBBDCCCBCCBCCCBDFCCCCCB@BBCC>CA>A@ABACCCC@DCAAAAC?CAAA?B?BB@B@BB?>;8;;;;+:?9?999(73736<7707A;@@AEBB?BCCC@>>>;A??:@;@>>88;<?<@@@?;??CCC??=??A@@@>>=49;;4;=8=<BB>>>@AAB:??BBA6@:<177777(8==>A6;;??@ABA>>8==<=+=888@:>:>><@??@A@@<@;@?B@@@:??@@A>>>>==<@>>>>>>>??A<@@A@@@:>4:9?>;@@>=
@ATNG8:01889:06938
GATGGTAGCAGACGTGACAGAGCGCCAGAAGATCAGGAACTCTAGAAGAATTCATATTTTTAACACGAGAGTAAACGTAAAAAGAAGGTTTTACAAGACTCACGTTAACATATTGCAGCAGTACGCACACAATCGAAGCGCAGTAAGGATGGCTAGTGTAACTAGCAAGAATACCACGAAAGCAAGAAAAAAGAAGTACGCTATTAACTATTAACGTACCTGTCTCTTCCGAAACGATGAGTACTGCGTCTCACTCTCGCCTACCATCGTAATTGCTAAGTCT
+
CCA@?BCCBBBDBABBDDCCDDDAA>AAA@BCCBCC@C?BAABBBA=AC:?<?@@@@AAA2@?DCBBBBBBBBB=BBBEDDE5@A=@4;;;*;BB@BBBCBCA@@5;8;BBCF@DDBACCDFCCCDDBBAC@BCBB7;:;;AAAD?C@A;;7;BB;;;BD?DCCCCB@CB=AAB799AAF>@@>;9::999%9@<@@AAAACAB;>;>@AB<?<?@BBA@CCBBBFD?@=ACD<A000;;@ACBAAABBB@@ABCCBBA@>?AB?BBBBBB?B?BCCC@CCCC
@ATNG8:01890:06911
GATGGTAGGCGAGAGTGAGACGCAGTACTCATTCGTTTCGGAAGAGACAGGTACTTTAATAGTTAATAGCGTACTTCTTTTTCTTGCTTTCGTGGTATTCTTGCTAGTTACACTAGCCATCCTTACTGCGCTTCGATTGTGTGCGTACTGCTGCAATATTGTTAACGTGAGTCTTGTAAAACCTTCTTTTTACGTTTACTCTCGTGTTAAAAATCTGTATTCTTCTAGAGTTCCTGATCTTCTGGGTGCGCTACAGTCTCTCTACCATCGTAATTGCGAAGTCT
+
<<AA>B:;26==A?>>>BCCCCCCCCCCBBAA?ABBB<CB>B@BCBCCBC>BABBB<B=@@@@=@=@@ABDBCBB?;;;;;.;B?CBBB>BCBB@CCD@DD@AABBBB?BCFCCBCC@CAA?C?AAABAA;;8:AAA>ABBABBCBBBCFBAAAC>A9:7:B?B?BABBB?>?C@BBBBB5B>?;>@@@@/>=::=+//;///=99=:=@@@.:885>25.5<4<<>=::;8<6;:799:466;;4///99=A@@>>>>===<<<7<///;;5959;::<AA;9
@ATNG8:01892:06919
GATGGTAGTGTCATATGAGAGTGTGTACTCATTCGTTTCGGAAGAGACAGGTACGTTAATAGTTAATAGCGTACTTCTTTTTCTTGCTTTCGTGGTATTCTTGCTAGTTACACTAGCCATCCTTACTGCGCTTCGATTGTGTGCGTACTGCTGCAATATTGTTAACGTGAGTCTTGTAAAACCTTCTTTTTACGTTTACTCTCGTGTTAAAAATCTGAATTCTTCTAGAGTTCCTGATCTTCTGGTCTACCTACACTGTACTCTACCATCGTAATTGCGAAGTCT
+
8:<C=ABG<<6B=>>CBACGCCBCCCBBBCBB?BBAA9AA;@<@@AB@AA<A>=BB@C@BCDC>A?ACBBBBCBB?AAAAA2AB@BBEE?;;;@=A@@<@A000AAAC?BCGECHCC?BAA?@?BBABACCCBCCCC@BBBCFCCCCCBB@@@AA?BBB@BB?C@CBBBBFDED?@@@@@7@>B=;;;;:*;?@@D>CAA@BB@A@A5;;;;*;AAAB=C?BD?BADCBBB@CACCEBBB<;;CABCCCC?CC;;;BBBCJDCCCB?B:;;?@<@7;;BC@BB@A
@ATNG8:01917:06910
GATGGTAGTACATGATAGACGACACAGAAGATCAGGAACTCTAGAAGAATTCAGATTTTTAACACGAGAGTAAACGTAAAAAGAAGGTTTTACAAGACTCACGTTAACAATATTGCAGCAGTACGCACACAATCGAAGCGCAGTAAGGATGGCTAGTGTAACTAGCAAGAATACCACGAAAGCAAGAAAAAAGAAGTACGCTATTAACTATTAACGTACCTGTCTCTTCCGAAACGAATGAGTACAGAGAGTACGATATGTCTACCATCGTAATTGCGAAGTCT
+
<>;>=AABBAACBA@@AAA@@AAAAB@A=ABBAAA=A=@A@?A;<7;A>A>@>:99999'5<@BCCCCCCCBG?CCBBBBB5BB@B=@@@7@DC?BBBBABB;;7:<AB@EED?BCABDCAAACBBBCCCCACCCE>BACABABC@B@CCCACCCCCCCC@CCCCBC?CC?CAB?BCBBC=???<@@@@@@(@B>A98:BBBAB?@=??:94::??DCE@BBBCBBC?C?ACK@ECC@CCCBBBBCCCC@@AAABDCBBA??@CC>===BCB@B:=>CC@?:::
@ATNG8:01884:06965
GATGGTAGTCTCAGATAGCTAAGTACTCATTCGTTTCGGAAGAGACAGGTACTTTAATAGTTAATAGCGTACTTCTTTTTCTTGCTTTCGTGGTATTCTTGCTAGTTACACTAGCCATCCTTACTGCGCTTCGATTGTGTGCGTACTGCTGCAATATTGTTAACGTGAGTCTTGTAAAACCTTCTTTTTACGTTTACTCTCGTGTTAAAAATCTGAATTCTTCTAGAGTTCCTGATCTTCTGGTAGAGCGTGCATATATCTACCATCGTAATTGCGAAGTCT
+
????;>BBBAA;A@9;5:955.5:<<<>>?<?BCE>BB@C@BBB;<;B?BCDDE>B8;:??9?=@A@@@B@==<99949$9;<?;A@<AAAB?BCB?CB:;;CCBC<;=DBCCBC@BBC@C@EDDDACAC@BBAA=AA@@@@AAABBBB9::@4:8A?CC?B@BBBBBBBBC?A@@AA6A>?:?????/==;;;3;=@;;;>;;;=CDHD/A887@;?;@A=@@@B===>D<?=>>@B688A=B@BAA>>B@;;;>A@@@A@@<@A@@@@<@688AC=A===
@ATNG8:01887:06979
GATGGTAGTATATCGCGTCGCTATCCAGAAGATCAGGAACTCTAGAAGAATTCAGATTTTTAACACGAGAGTAAACGTAAAAAGAAGGTTTTACAAGACTCACGTTAACAATATTGCAGCAGTACGCACACAATCGAAGCGCAGTAAGGATGGCTAGTGTAACTAGCAAGAATACCACGAAAGCAAGAAAAAGAAGTACGCTATTAACTATTAACGTACCTGTCTCTTCCGAAACGAATGAGTACTGTATCTATGTGTGCGCTACCATCGTAATTGCGAAGTCT
+
@A@@695B<<5555;;;=BBBBCA@=@BB>A;;;;;5;;:9955598<<:>:;??@@BAA0A=:95<<<<555<43344444$45498<<<0<9945555999;;4:9:;7?BB?CBBBCCDCCBB;;;BA@=@CCC8;;AABCAA?B@B<;;;AACCCBB?BBAABB?BB?ABB>@<@BB;?@@<AAFED1??@??@BBA><=+/+//::0606?BAA?AB???BC@C@BDB=AAA>@A???AAAACBBBBBCCD?::9@;:;=;??>>>F<@;BBBD?AA??
@ATNG8:01896:06997
GATGGTAGCTCACGTACGTCACACGTACTCATTCGTTTCGGAAGAGACAGGTACGTTAATAGTTAATAGCGTACTTCTTTTTCTTGCTTTCGTGGTATTCTTGCTAGTTACACTAGCCATCCTTACTGCGCTTCGATTGTGTGCGTACTGCTGCAATATTGTTAACGTGAGTCTTGTAAAACCTTCTTTTTACGTTTACTCTCATGTTAAAAATCTGAATTCTTCTAGAGTTCCTGATCTTCTGGGATGTGTGCGCAGTGCCTACCATCGTAATTGCGAAGTCT
+
AA?@7?=AD@AACB@@96:CBCBCCBBCCB;;:;CCC=DC@BADBBBBBC@CBC;<;;@CCHE@D>BBCBAAAAA=@BBBB3CC?BBBB=BCCC?B??<?D<???=CD@BBCBBBAA>ABB?B@>>>>>A@A<BAAA=?@?;;;?@@@A@@:;;B=;;;===8=9==>@@@??@<=<<9<.97?7;;DDD/=>@CB3;;;;;=@B??;?BBB/=;;;=8=:>><@AA??==:=;??=>==88:;<6////;;<878>@>==:=??;;;;>BB=B;??AA=A=>>
@ATNG8:01898:06999
GATGGTAGCATCATGCATATCTCACCAGAAGATCAGGAACTCTAGAAGAATTCAGATTTTTAACACGAGAGTAAACGTAAAAAGAAGGTTTTACAAGACTCACGTTAACAATATTGCAGCAGTACGCACACAATCGAAGCGCAGTAAGGATGGCTAGTGTAACTAGCAAGAATACCACGAAAGCAAGAAAAAGAAGTACGCTATTAACTATTAACGTACCTGTCTCTTCCGAAACGAATGAGTACTGCGTCTCACTCTCGCCTACCATCGTAATTGCGAAGTCT
+
CCCD@BB?@@BAA@BBAABBCCDCC?DCC@BBBCDD@C?BB@::091::+/)-:--/:::'838888<8?>;?>8<=@@AA@2AB?B=AA@7@@B@BBBBBAABDAF@BB@BCE>@@CCBBBCCBCCCCBCD@EE@@?@BDDCCBC@CACA@?ABBBCCCD@CCABBB@BB?AAA?CDBA@;A??<@EEFD2BB?BCBBBBBBC<?<;=??=A<@@BBC@CC@A@CC@B?BGG>CAA>ABCBBBBBAA@BBA@@@@??ABB@DCC@CBBBCC@B?BCCC@DCAA
@ATNG8:01906:06991
GATGGTAGTGCGTGAGAGAGAGACCCAGAAGATCAGGAACTCTAGAAGAATTCAGATTTTTAACACGAGAGTAAACGTAAAAAGAAGGTTTTACAAGACTCACGTTTAACAATATTGCAGCAGTACGCACACAATCGAAGCGCAGTAAGGATGGCTAGTGTAACTAGCAAGAATACCACGAAAGCAAGAAAAAAGAAGTTACGCTATTAACTATTAACGTACCTGTCTCTTCCGAAACGAATGAGTACGAGAGAGCACACGTGTCTACCATCGTAATTGCGAAGTCT
+
779<6;;C?A@===>??>@DDDAAA>ABCBBBBGBA@A@AA?00/;4874748:333888$3-3338:998;89177=9999'44.55:>@2<<<1555559;555)549<7<<?7;;655=<>;@??>A;;08<@00,/>::<B=<9D999?:;:????>?<?????A?AA?@BA7@<8<<78;;=????@?';?60/)/009>00,/7555937365:>?;?><??9;599::?9???00/9//7;;;;7833389=888:;<?A;8=<99;>8<2994:49:;:
@ATNG8:01882:07015
GATGGTAGCTCACGTACGTCACACGTACTCATTCGTTTCGGAAGAGACAGGTACGTTAATAGTTAATAGCGTACTTCTTTTTCTTGCTTTCGTGGTATTCTTGCTAGTTACACTAGCCATCCTTACTGCGCTTCGATTGTGTGCGTACTGCTGCAATATTGTTAACGTGAGTCTTGTAAAACCTTCTTTTTACGTTTACTCTCGTGTTAAAAATCTGAATTCTTCTAGAGTTCCTGATCTTCTGGACAGAGTGTGCAGATACTACCATCGTAATTGCGAAGTCT
+
;;<C?BCDCBCBBA@C96:BB@@@BCBAA@;;9;CCI?EC@C@CCCCCBB@BCBAA?A>ACBC@C?BBCBCCAAB@BBBBA2@@:AA@A<ACBD@ABA?BD<?997781379<>=<<:<AA?C?AABB>=>@<@BAA<@>>>==@@@@@@B@?=>:8987=?:>;>?@@@@@@@=A>?>>5>;?;?????/?>>?>6==???AA===8::::+:///=7>7A>=BAA;;;;<@;>>@@@C:;<;<>>AAAA>>>AAA;;;AAAAA=B@@===<@<AAAA<A:::
@ATNG8:01885:07027
GATGGTAGCACGAGTCACTCACCCAGAAGATCAGGAACTCTAGAAGAATTCAGATTTTTAACACGAGAGTAAACGTAAAAAGAAGGTTTTACAAGACTCACGTTAACAATATTGCAGCAGTACGCACACAATCGAAGCGCAGTAAGGATGGCTAGTGTAACTAGCAAGAGTACCACGAAAGCAAGAAAAAGAAGTACGCTATTAACTATTAACGTACCTGTCTCTTCCGAAACGAATGAGTACACACTCTCATATGACACTACCATCGAGGTTGTAAAGTCT
+
BCCC?CCDDBBCBCDDCBABDDD=@BB?CCCCCC?C@BCBBBBC@CD@C@CBCBBBBB3B@BBACCDDCABB<@A<<>>>.=A?C>CCC8ABB?BAAACDDBB?B?BB?@==9=>>>@>?>AAAAA?@>>9>@@A9<<<@>==<9@<@@B?BCCCAAAC?CBA@BB?B@@@AA>BBBCC;@BA?89998)7?;B=??BBBBD?B>BBBB<@>ABBCC?CCAAABB@B?BBC>>>>@AAABBBBBBBBAA?AADA?>>@A>>>>9<<AAA?=A<@ACC>CC@A
@ATNG8:01890:07003
GATGGTAGTACATGATAGACGACACCAGAAGATCAGGACTCTAGAAGAATTCAGATTTTTAACACGAGAGTAAACGTAAAAAGAGGTTTTACAAGACTCACGTTAACAATATTGCAGCAGTACGCACACAATCGAAGCGCAGTAAGGATTGCTAGTGTAACTAGCAAGAATACCACGAAAGCAAGAAAAAAGAAGTTACGCTATTAACTATTAACGTACCTGTCTCTTCCGAAACGAATGAGTACAGAGAGTACGATATGTCTACCATCGTAATTGCGAAGTCT
+
<<<B@CCCCBBBB@@@@@@ABBBBB@BBB@CCCBAAAIB@@<AGF<@A>A>@A;45555$55::<B@<AB;00,0@00000$///)///&/7949==BBBBBA=A<;;7;@B?BBBBBBBBBCBBBBBCC@CCHH?A@CCCCCC@B@AB=BACCCCCJE@@@AAAA?AA>ABB<?????9@@@;000000%0>;00*0;>@ABB?B?BBCC>A>ACCCDACDCEBCGAE@BCC?BBC>A@CAAAA:9:CCBCBCCBCABBAAACC>BBBBAA>A?BBBB?=9::
@ATNG8:01894:07022
GATGGTAGGTGCACATGAGTGTATCCAGAAGATCAGGAACTCTAGAAGAATTCAGATTTTTAACACGAGAGTAAACGTAAAAAGAAGGTTTTACAAGACTCACGTTAACAATATTGCAGCAGTACGCACACAATCGAAGCGCAGTAAGGATGGCTAGTGTAACTAGCAAGAATACCACGAAAGCAAGAAAAAAGAAGTACGCTATTAACTATTAACGTACCTGTCTCTTCCGAAACGAATGAGTACTGCGTCTCACTCTCGCCTACCATCGTAATTGCGAAGTCT
+
BBBD@DCG@CDBBAACCCCCCAA@D@CBB?BCCCCC@D?BBBBBBC@DD?B@BA@99999'9?CDDDCCCCCCB9=A9::::*;A>B@CCC:CDC@DCBBAAB@@<@?BA=BBB=@@EDCBACBDDBCCCCB?BBBB>A@CCBCCC@EAE@@?@CBBBDCC?BBCBBB@BB?BBA<>@999+9=<;99::::%:<;<=<???ABB@B?BBBE<><>?CCCAFC@@@@@<@?BCD=BBB?ABDDCBBBBGBCBBBBAABBBBB@BCCADAAAAA@D@FCBB@CCBB
@ATNG8:01916:07037
GATGGTAGGCGACAGTACATACGCGCCAGAAGATCAGGAAACTCTAGAAGAATTCAGATTTTTAACACGAGAGTAAACGTAAAAAGAAGGTTTTACAAGACTCACGTTAACAATATTGCAGCAGTACGCACACAATCGAAGCGCAGTAAGGATGGCTAGTGTAACTAGCAAGAATACCACGAAAGCAAGAAAAAGAAGTACGCTATTAACTATTAACGTACCTGTCTCTTCCGAAACGAATGAGTACGATGAGATCTCGTGTGCTACCATCGTAATTGCGAAGTCT
+
@A@A>;;>:>//////<<9;;655<=8<=>266<;<<.55)59;9::>888.4.48:<?@@@+C?CCCCCCBBBBB9AB:::::*;C@C5;;;*9@@=@CCCDCBCB@B?BB?CBB?BCECCCBB@@@BBBBCC@CCBB?BBDBCBBB@BBC9::;BBBCCCC@CCCCCC@BB?BBB?CC???8?@@=@AAAA2AA>BBBBCBAAA797:BBD?B@B?AA@?CC@@@BB>A>ACC=CBC?BBBBCCBAAABBDDBBBCCBBABABBB?@>==BC@B?BBBC?BBA@
@ATNG8:01940:06411
GATGGTAGCACGAGTCACTCATATCCAGAAGATCAGGAACTCTAGAAGAATTCAGATTTTTAACACGAGAGTAAACGTAAAAAAGAAGGTTTTTACAAGACTCACGTTAACAATATTGCAGCAGTACGCACACAATCGAAGCGCAGTAAGGATGGCTAGTGTAACTAGCAAGAATACCACGAAAGCAAGAAAAAGAAGTACGCTATTAACTATTAACGTACCTGTCTCTTCCGAAACGAATGAGTACGATGAGATCTCGTGTGCTACCATCGTAATTGCGAAGTCT
+
>>00+/<<;AAACCBBCDGCBBCBC?CGD@CBBB:;9;?CCFAA@FGDD@C@;;;ABDDC3C@DCCBABCCBBA;@>000000%00+/)////$/9:5:6669;;@@5;5;;5;AB?BCCBFCDFCDCCCDCCC@BBCC?BACCAB@?:@>B@@>@BBCCDCB?BBBABB@BB=ABB9:9BDD>AAA=?===?.?@=ABBCBBB@@<@:>>AB<@<@ABCC@CBCBDCB=?=?CC>CBB????DBBBBBBBBBABBB>>?===>>BB=CDAABB<A<BBBC?CBAA
@ATNG8:01942:06411
GATGGTAGGCGTGTGAGAGTCTGCCCAGAAGATCAGGAACTCTAGATGAATTCAGATTTTTAACACTGAGAGTAAACGTAAAAAGAAAGGTTTTAACAAGGATCTCACGTTAACAATATTGACAGCATGTACGCACACAATCGAAGCGCAGTAAGGATGGCTAGTGTAACTAGCAAGAATACCACGAAAGCAAAGAAAAATAAGTACGCTATTAACTATTAACGTACCTGTCTCTTCCGAAACGAATGAGTACGAGAGTCAGAGCAGAGCTACCATCGTAATTGCGAAGTCT
+
?=::.49<7;<00///;::<A=555/5=<7@<9:9@:>;>=A>995;44.4.4<;88<<8$9./8/////;///;(/333333$333(3,333&3388,3,3787373336:3994..-(,,,,---------52222828=AA7882777550505795-----22327222==1555555.55522'2222'2:;;;*;;6;889992220827;<=9=966---)--339;<+/).77'//.(.788222558:888:=77722288555055;<::.5.5<<=:?:;9
@ATNG8:01942:06417
GATGGTAGCAGACGTGACAGAGCGCCAGAAGATCAGGAACTCTAGAAGAATTCAGATTTTTAACACGAGAGTAAACGTAAAAAGAAGGTTTTACAAGACTCACGTTAACAATATTGCAGCAGTACGCACACAATCGAAGCGCAGTAAGGATGGCTAGTGTAACTAGCAAGAATACCACGAAAGCAAGAAAAAGAAGTACGCTATTAACTATTGACGTACCTGTCTCTTCCGAAACGAATGAGTACTGCGTCTCACTCTCGCCTACCATCGTAATTGCGAAGTCT
+
DAAA@C@BCCCCCC<@<@CBBCCCC@CCCBCBCBBBAD@CCCBBBB>AA@C@BA???DDD3B?ABBCEFBB???8=B@A@AA0@C@A<AAA9ACD?AABBBBCDC@C@CD?BBB@BBBABBBBCCCCBBA@A@CDCC?BCBBAAAB>C@CBB?BDBBCCDC@CCCCBA?CC?BBB?BBCFG>BAA;::999(:@?BBABABFBA:>:=?BC=BBBBBDF@BBBCB@@<@=?DE@CBC?CBBBBAAABBCBBBBBBCBBBCC@CCC@BBAACD@C?CBCB@B@A@
@ATNG8:01956:06417
GATGGTAGCACGACACGACGATGTGTACTCATTCGTTTCGGAAGAGACAGGTACGTTAATAGTTAATAGCGTACTTCTTTTTCTTGCTTTCGTGGTATTCTTGCTAGTTACACTAGCCATCCTTACTGCGCTTCGATTGTGTGCGTACTGCTGCAATATTGTTAACGTGAGTCTTGTAAAACCTTCTTTTTACGTTTTCTCTCGTGTTAAAAATCTTGAATTCTTCTAGAGTTCCTGATCTTCTGGGCAGACTCTCACACGCCTACATCGTAATTGCGAAGTCT
+
CCCB?CBC===>>>??>>=?>669BBCBBBBB@BBBC?CIBEABBBCCCA?B<<00,/28:;;69)/473333//)//:::$//(////(3333-3:<7<<8?798?A?BBBAABBB@AA>=@=@A@AA???;@==><@788@AD>>>@@???AA8<;:48808:??@@???>><>@DDE5C7;7;:BBB/@@@@DD;?>>?B?===:???>/>??;?A=D=AA;888====<@<@BB???:??AA:A=>>>>>>>>>>?AA<>>>@>>>@@<@6:9>=6<==<
@ATNG8:01970:06406
GATGGTAGCACGACACGACGATGTGTACTCATTCGTTTCGGAAGAGACAGGTACGTTAATAGTTATTAGCGTACTTCTTTTTCTTGCTTTCGTTGGTATTCTTGCTAGTTACACTAGCCATCCTTACTGCGCTTCGATTGTGTGCGTACTGCTGCAATATTGTTAACGTGAGTCTTGTAAAACCTTCTTTTTACGTTTACTCTCGTGTTAAAAATCTGAATTCTTCTAGAGTTCCTGATCTTCTGGGTCTCTCTCTCACGCACTACCATCGTAATTGCGAAGTCT
+
AB<D@CJBBAA<==<<<<=66666=@BBBBCEACCCG=CCAHAFDA@A@@<@@A@B?B899CC@CD@CCBBB?@><33333$3><>900(000)0;?;><@A699@A@A=BCBABBBB@BBA<A=BAA;;<<A=DA??:AAAA???@@@@@>?@@@;:;;<?@<@=AAC?>?A??;?AABB;B=A7::?>?/?@?AA18888<;>;::8====/=:;;B;A9@@:===<<<=;>;@A888@;?==>5=>?;:;AAAABAAAA@???8::;;==8=7==;;5;==>
@ATNG8:01970:06449
GATGCTCACGTACGTCACACGTACTCATTCGTTTCGGAAGAGACAGGTACGTTAATAGTTAATAGCGTACTTCTTTTTCTTGCTTTCGTGGTATTCTTGCTAGTTACACTAGCCATCCTTACTGCGCTTCGATTGTGTGCGTACTGCTGCAATATTGTTAACGTGAGTCTTGTAAAACCTTCTTTTTACGTTTACTCTCGTGTTAAAAATCTGAATTCTTCTATAGTTCCTGATCTTCTGGGTCTCTCTCTCACGCACTACCATCGTAATTGCGAAGTCT
+
DD:9<@EGBCDB;69B@BBCBBBDDCED@CCCC>CD?A@BBGCDCC@CC:;;@B@EBBB@C@CAAAFDCBB?AAAA@2@A=>79927?AB=???ABB>@@DB@A>ABBBCCBB?BBB?A>A;;;>@@@=@AAA=CCAA@@@A???@==::;;<==<;;5;5;>>>BB@>=:<8888'77>688888(8:>=?8>;;;AA<=;;5;>==/>687<8=:>>=BAAAA>><><@>>:==///@@6:::>>>DA>>>@?===:9:7:7336=4=--/;;9==@B
@ATNG8:01971:06401
GATGGTAGCACGACACGACGATGTGTACTCATTCGTTTCGGAAGAGACAGGTACGTTAATAGTTAATAGCGTACTTCTTTTTCTTGCTTTCGTAGTATTTCTTGCTAGTTACACTAGCCATCCTTACTGCGCTTCGATTGTGTGCGTACTGCTGCAATATTGTTAACGTGAGTCTTGTAAAACCTTCTTTTTACGTTTACTCTCGTGTTAAAAATCTTGAATTCTTCTAGAGTTCCTGATCTTCTGGCTCTCGTAGACAGATACTACCATCGTAATTGCGAAGTCT
+
::;A<@BBBC=>>=<<=<;;;;<<BBBCBBAB=BBBB=BB>B@BBBCCCD@CCB:;89=AC@@?A@DCBBB@?::639999)9A<AC@A<>00/88/--(/6)//////(/68;;<AA>?A@;?9:>A896;:=ABAA<>>>@???>>>??CC>>>;>==9=@<@<@@@@@@@AD;>>@@?2>5:5;=AAA.==AAA588>==AA;;:399::*:;;5;A;?<?@>E???==>=B;=>=???;888;??>>>@@AA@BB>?>?@AAD:>>AA>><>:==>><@??8
@ATNG8:01976:06434
GATGGAGACACGTCGCACACGTACTCATTCGTTTCGGAAGAGACAGGTACGTTAATAGTTAATAGCGTACTTCTTTTTCTTGCTTTCGTGGTATTCTTGCTAGTTACACTAGCCATCCTTACTGCGCTTCGATTGTGTGCGTACTGCTGCAATATTGTTAACGTGAGTCTTGTAAAACCTTCTTTTTACGTTTACTCTCGTGTTAAAAATCTGAATTCTTCTAGAGTTCCTGATCTTCTGGACAGAGTGTGCAGATACTACCATCGTCCGTTAGAAGTCT
+
ABBC@BBBCBBBBBBBGCCCBBCDCDDDACCCC>CCAC@CCCCDDD@ACCCC>B?BBBC?B?BDCCAABFC?::999)9@<AA@A;@CCC@AAB?CB999?EDE?BAABCCCC?CBB>B>BDAAA<<==AB??<@@>>??@@@A@@@@@@@;??A<AB<A<AAB>>?@??<?BBFE5?:>9:::;;+:@:::*//6///<;;?<>AAA.>;;;>9>:??;A>>>>==<?<?@A@AA;??A<AAAAA>>>@???@AA>>>@@<>>>@>=6<<:=>C=AA@?
@ATNG8:01930:06491
GATGGTAGAGAGACTGTAGCGCACCCAGAAGATCAGGAACTCTAGAAGAATTCAGATTTTAACATCGAGAGTAACGTAAAAAGAAGGTTTTACAAGACTCACGTTAACAATATTGCAGCAGTACGCACACAATCGAAGCGCAGTAAGGATGGCTAGTGTAACTAGCAAGAATACCACGAAAGCAAGAAAAAGAAGTACGCTATTAACTATTAACGTACCTGTCTCTTCCGAAACGAATGAGTACCTCTCAGACGCTCGTCCTACCATCGTAATTGCGAAGTCT
+
<<<A?BBA==;;;@;;;@<<;<655)5<=9AA@A;;6:=B>>0000*0/)/4:;;7377*31;977A>?>>0/)//-5555'--(/(///*/9=288888999839322,2664555:??>@><AABAAAB>A@BB@;;::;::A=A=A;:;:CCDCCBG9:9???C?B@?@@@000@@@5>>>;=<===,;=9;000=9>>C;><>>>>=A9<:A@B@B@?@@@A5979@@8=00+00/;==@?BBCCAA@CBBBCBAA5>>B;::;:?@=B=??A?7:///
@ATNG8:01935:06482
GATGGTAGCAGACGTGGACAGAGCGCCAGAAGATCAGGAACTCTAGAAGAATTCAGATTTTTAACACGAGAGTAAACGTAAAAAGAAGGTTTTACAAGACTCACGTTAACAATATTGCAGCAGTACGCACACAATCGAAGCGCAGTAAGGATGGCTAGTGTAACTAGCAAGAATACCACGAAAGCAAGAAAAAAGAAGTACGCTATTAACTATTAACGTACCTGTCTCTTCCGAAACGAATGAGTACGTGTGCGACGTGTCTCCTACCATCGTAATTGCGAAGTCT
+
77/0+/;=<9::////)/779;<<<B=A@>?>@>@@>5><@>>::8?<88589?@AA@BBB3B@CE???BB99:E>??ACCBB5CCAC@CCC<BBCACCCCBBC;;5;>;;7;BC>AABBCDDCCIECCCCCB?BA@@?B;;;@BCB?C@BBC@BDEECBBC?CCCBCC?BB@BBB<??@>>8=<<8999:::%:><>?8>B=CB<-/-.35:(/)/8>>@<C@@??>A5:49@?9?994:@@ABBBCBBBBBDCDCCCCA>><ACC=@@@=@@<A000@@?@??@
@ATNG8:01936:06497
GATGGTAGTCTCAGATAGTCTATAGTACTCATTCGTTTCGGAAGAGACAGGTACGTTAATAGTTTAATCGTACTTCTTTTTCTTGCTTTCGTGGTATTCTTGCTAGTTACACTAGCCATCCTTACTGCGCTTCGATTGTGTGCGTACTGCTGCAATATTGTTAACGTGAGTCTTGTAAAACCTTCTTTTTACGTTTAACTCTCGTGTTAAAAATCTGAATTCTTCTAGAGTTCCTGATCTTCTGGCTCTCGTAGACAGATACTACCATCGTAATTGCGAAGTCT
+
;;487;<@A;;9555===>>BCCBB;;:CA@A?@BBF>FE@=:=<<;A;B?BBCCDAC@BB;49(55::===<=74999;);A>BBCB=AB@A>@AB@@?=??BA@?<>;;=>?@B>@BB>B@AAA?@?BC?B?@?<?===@=>>==@??;:;=185:7<;7>;555;;222;062222&2+2+26888*9::;;6515::99//.3(....$.97885:57;7;??@>>A;A8>>ACAB<B>><>===>>A@@==>AA@>>>AA=@@@@BB<A9==>><@>>>
@ATNG8:01939:06472
GATGGTAGTATCTGCACACTCTGTCCAGAAGATCAGGAACTCTAGAAGAATTCAGATTTTTAACACGAGAGTAAACGTAAAAAGAAGGTTTTACAAGACTCACGTTAACAATATTGCAGCAGTACGCACACAATCGAAGCGCAGTAAGGATGGCTAGTGTAACTAGCAAGAATACCACGAAAGCAAGAAAAAGAAGTACGCTATTAACTATTAACGTACCTGTCTCTTCCGAAACGAATGAGTACACACTCTCATATGACACTACCATCGTAATTGCGAAGTCT
+
:8<B<@AB:95@@?;?>DCHC@?B@9@A@:969==@=A69:@=>>@;?<7<;=>897;;=.=9@A==BCA>799+97::999'9>:>;@AA9ACD@BCBBAACCC?C@AA?ACC@CCABBCCBBBCCCCDBB@BBBB?BAA@CCDC?C@C::;;BBEDDCC?CCBBBB?BC@BBB<??BBA;@@@=@BBBB3BB@DBBBAAAA?;><>@?@3838@BBB@CC@AACC?A>ACC>BBBACCAAABBCCBAAAABBBBBABBCBBBB?B???EE@E>BBBB?BAAA
@ATNG8:01941:06487
GATGGTAGTATATCGCGTCGCTATCCAGAAGATCAGGAACTCTAGAAGAATTCAGATTTTTAACACGAGAGTAAACGTAAAAAGAAGGTTTTACAAGACTCACGTTAACAATATTGCAGCAGTACGCACACAATCGAAGCGCAGTAAGGATGGCTAGTGTAACTAGCAAGAATACCACGAAAAGCAAGAAAAAAGAAGTACGCTATTAACTATTAACGTACCTGTCTCTTCCGAAACGAATGAGTACACATCGTCGTGTCGTGCTACCATCGTAATTGCGAAGTCT
+
:::A7?A=A===<<=>>=>>C966>255A::@>@A>9?9:959==>7;:7<8>?696?>>+>9555;:::;::<5445===<+@?=?2:;:&99<<566;<<<<A?A@CBABDB?BABCDGECCCCCBAB;0+0>00+0<::<@AB@D@CBC@CBBBCEEE?BAAA??9>>87733<83777(7738<<<==='9;6:888=::=:.2.2268/5058@@B@BCABABB=@>@BA;A::79@AABA?@?@BBAABBBBBBBAAABBE@BAAABB?B>??AA?AAAA
@ATNG8:01945:06466
GATGGTAGTGCGTGAGAGAGAGACCCAGAAGATCAGGAACTCTAGAAGAATTCAGATTTTTAACACGAGAGTAAACGTAAAAAGAAGGTTTCACAAGACTCACGTTAACAATATTGCAGCAGTACGCACACAATCGAAGCGCAGTAAGGATGGCTAGTGTAACTAGCAAGAATACCACGAAAGCAAGAAAAAGAAGTACGCTATTAACTATTAACGTACCTGTCTCTTCCGAAACGAATGAGTACACACTCTCATATGACACTACCATCGTAATTGCGAAGTCT
+
B@@@;B=ACDDAA@;B>?@ADCBBB<BCA=ABCBAB=A>;;:@@?A?AA?C>AA=:8737$84@=:;@@BA@?@5>=;<;;;*;?=@?CC=BDHKGBABBCDCCB@C@CC@DDD@DDBBBBCCCBBCCCCCF@DDCC@BAA@C@@@@C?B@@;@;;9;>:>::89<4875B==A=444==<3;8858=>>>1:?>BBCBBBAAA39357956A;>>CCC=;96=?:?;C>AAD>AAA?CBBBBBBABACBBBBBAAAC@AA<B=B9AA<><A7;466>>:?;;;
@ATNG8:01947:06457
GATGGTAGCTCACGTACGTCACACGTACTCATTCGTTTCGGAAGAGACAGGTACGTTAATAGTTAATAGCGTACTTCTTTTTCTTGCTTTCGTGGTATTCTTGCTAGTTACACTAGCCATCCTTACTGCGCTTCGATTGTGTGCGTACTGCTGCAATATTGTTAACGTGAGTCTTGTAAAACCTTCTTTTTACGTTTACTCTCGTGTTAAAAATCTGAATTCTTCTAGAGTTCCTGATCTTCTGGTAGAGCGTGCATATATCTACCATCGTAATTGCGAAGTCT
+
@@@C@FCBCCCC;;6=;;;BBBBABBCABBBB?@AAC=BDAE?AAABCCDACCC;<8;>A@AA=@=@BCCCBBBB=@@@A@.@A?AAAA=ACBB?BCC?AA>@@@@??;?BAAABAC?BCA=C=CAA@???@<AAAA:>>@>>>@@@>>>AA>>>:===;?B;>;>??EAA@>>:==???2?;?5;;=>>+;;BBB:CAAAABF;;;5::9:)::::A<><?D=BAAA>>>=A=@@??>>5;;=<AAAAA===B>>=>=;:;??A<A;;;==8=188AA==>>>
@ATNG8:01950:06477
GATGGTAGCGCACACATAGATCACAGTACTCATTCGTTTCGGAAGAGACAGGTACGTTTAATAGTTAATAGACGTAACTTCTTTTTCTTTGCTTTCGTGGTATTCTTGCTAGTTACACTAGCCATCCTTACTGCGCTTCGATTGTGTGCGTACTGCTGCAATATTGTTAACGTGAGTCTTGTAAAAACCTTCTTTTTACGTTTACTCTCGTGTTAAAATCTGAATTCTTCTAGAGTTCCTGATCTTCTGGGTCTCTCTCTCACGCACTACCATCGTAATTGCGAAGTCT
+
?@;A@BBB@@ABBB@A>B>>0-------/7:79394//)/;58(-------(/7/55>)505<<<0:699:49;5505=5::=;;'444)444<4;;9;5;//)/:)//44:;8;;;<<<<@;@??;?;BA;9;?9:2:A=>9>????;<<=<<@??=>>:::9>BB@D;9::9:9@>?;?59999$94=.55:::(<=;9;39595::5955.555&55555.549@<>==00/7496<<=;;;465=A=99;ACBAAC;;;;AA@CCC@CDDDCC@C?BBDC@BBBB
@ATNG8:01951:06470
GATGGTAGTGCGTGAGAGAGAGACCCAGAAGATCAGGAACTCTAGAAGAATTCAGATTTTTAACACGAGAGTAATCGTAAAAAGAAGGTTTTACAAGACTCACGTTAACAATATTGCAGCAGTACGCACACAATCGAAGCGCAGTAAGGATGGCTAGTGTAACTAGCAAGAATACCACGAAAGCAAGAAAAAGAAGTACGCTATTAACTATTAACGTACCTGTCTCTTCCGAAACGAATGAGTACACACTCTCATATGACACTATCGTAATTGCGAAGTCT
+
CCBB?BCDDDBB=BBBDCCCCCCCD=CCCADBBBBB@B?BBBA@AB@BB@C@@AABBBBB3B@BBABCBBB@B;=>?99999$7;<>3877&7=938?<8?CABB?B?BC?B>A<AA>>BBBBCBDBBCDDD@CCCC?BAA@@A@@<A@CAA?AFECCBCD@BABACC@CB?BBB=??AAA8@::4:BBBB3BC?BAABCCC@?=@?BACF>?=@BCCBABBAA@BA>B@BCD=EBB?BBDDBBABCCCCDDAAABBCA@@DDCCCC@@>@?BABA=@?@?
@ATNG8:01951:06485
GATGGTAGCTCGCTGATGATATCTCCAGAAGATCAGGAACTCTAGAATAATTCAGATTTTTAACATCGAGAGTAAACGATAAAAAAGAAGGGTTTTTACAAAGACTCACGTTTAACAATATTGCAGCAGTACGCACACAATCGAAGCGCAGTAAGGATGGCTAGTGTAACTAGCAAGAATACCACGAAAGCAAGAAAAAGAAGTACGCTATTAACTATTAACGTACCTGTCTCTTCCGAAACGAATGAGTACTACTCTCAGAGACACACTACCATCGTAATTGCGAAGTCT
+
BBBB@BCCBBBB@AACBBABBA;;;;@@B=@ABBBB?C@A@@;;9C@DC@B=??993;;;,89===9::9769991//--69999$--(//(/999'6/33(3777775222'2.55355569777@CCCCCCCBCBBEACBBB?BBBADB??<@@C@@>@CCCBBBC?CAABCA?AA?BBB?BBBA@;AAA>AFDDC2BB?BAAAB@@@B:=:=>AA6:5:@B@@>@CBAACB?A?AAA<BBB@CBCCCCBBBBBCAAADAAABBBBAACC?A???BB@B8A@BB?A@@@
@ATNG8:01961:06484
GATGGTAGCAGACGTGACAGAGCGCCAGAAGATCAGGAACTCTAGAAGAATTCAGATTTTTAACACGAGAGTAAACGTAAAAAGAAGGTTTTACAAGACTCACGTTAACAATATTGCAGCAGTACGCACACAATCGAAGCGCAGTAAGGATGGCTAGTGTAACTAGCAAGAATACCACGAAAGCAAGAAAAAAGAAGTACGCTATTAACTATTAACGTACCTGTCTCTTCCGAAACGAATGAGTACGATGAGATCTCGTGTGCTACCATCGTAATTGCGAAGTCT
+
AB<B?CD>B>CCDDDCA@ACEGGCC@CCCADBBBCD?B=;;;AAAC?BB?AAAA;:9CCC3C???=@???<;<<644;CEEE3BB?B?CED9CCFABBBDCCC;;:;?BCADCC@CCCBBBBBDDDDBBBCC@CCBB@BBBBBDBB>B@C:;;;BBCCBBB@BBECCC?CC@?@??BBBDD=@::39:9999%:>;>?>?CDC>><>798@@<@<@BBBB@BCAAAAA?B?BCD>DAA?BCDBBBBBABBBBBABABBB@>>>ABA=????B?<A7@@CC?CCBB
@ATNG8:01963:06482
GATGGTAGCGCGAGCGAGCGTAGACCCAGAAGATCAGGAACTCTAGAAGAATTCAGATTTTTAACACGAGAGTAACGTAAAAAGAAGGTTTTACAAGACTCACGTTAACAATATTGCAGCAGTACGCACACAATCGAAGCGCAGTAAGGATGGCTAGTGTAACTAGCAAGAATACCACGAAAGCAAGAAAAAAGAAGTACGCTATTAACTATTAACGTACCTGTCTCTTCCGAAACGAATGAGTACGATGAGATCTCGTGTGCTACCATACGTAATTGCGAAGTCT
+
<844.4;;9//9/-------77;///)55549:5555.45<:=;;;:166)0*/96/3777'7<<?>B00/=00*////;;;*==8<7<<<0;;;9>>>?==@??:=:=?9==>466<<=666=>;;655558<>>?8999@@A9959;A>>:>>>::;;>9<:::98733-3394:888=6=<;7<=>?>>&:<6:>8<8?@=8373/...(.(.6;;=;@@@AA?A=@9><?687717;;<;>:///6:::==<<<<5324-,,(****,--(-(//8838433
@ATNG8:01970:06491
GATGGTAGTGATACAGATCAGACACCATAAGACTCAAGGAACTCTAAGAAGAATTCAAGATTTTTAACACGAAGAGTAAACGTAAAAAGAAGGTTTTACAAGACTACACGTTAACAATATTGCAGCAGTACGCACACAATCGAAGCGCAGTAAGGATGGCTATTGTAACTAGCAAGAATACCACGAAGCAAGAAAAAAGAAGTACGCTATTAACTATTAACGTACCTGTCTCTTCCGAAACGATGAGTACAGATGAGAGAGCTCTCTCTATCATCGTAATTGCGAAGTCT
+
45547=<4555459::5555555<>.5/0)/-----(-370555/0)//5996::73-333333$3,3333718999;;(3377777'//)/5;;;/<9;45555555555.54;::666:<<::595>>>?AAAA?=<?;9:2999444::39695505;;;05557:8:<::4::8=<<9:=8848894333333#3/06////8833.349333.3(../772-//////)/6::;5;////65/////5--,2-----/89:5222=8865557.5+3338(----
@ATNG8:01974:06492
GATGGTAGTATATCGCGTCGCTATCCAGAAGATCAGGAACTCTAGAAGAATTCAGATTTTTAACACGAGAGTAAACGTAAAAAGAAGGTTTTACAAGACTCACGTTAACAATATTGCAGCAGTACGCACACAATCGAAGCGCAGTAAGGATGGCTAGTGTAACTAGCAAGAATACCACGAAAGCAAGAAAAAGAAGTACGCTATTAACTATTAACGTACCTGTCTCTTCCGAAACGAATGAGTACTACTCTCAGAGACACACTACCATCGTAATTGCGAAGTCT
+
AA@@=@BCBBDBBABBCCCCIBBBBADDDAECB;;;5;5:AB@A@B@CB?B?;;<@?CCC1C>@@?A@?@BBAB>989@DDD1BB?B6;;;6;BB>;<;BCCCCD@D@BB?B@A=A@AACCCICCCCBBBCC?BB@@<@AAACDBB@B@C;;:;BBABBCC@BBCAAB?CC>BAC?BBA@@7<;>:?@AAB2BCABBAAB@A==18188==7=8=>AAA@BCDBAAA;?=@??=@??<@BBCCCCCCBBBBBBCAAABCAAAA>><?AA;;;<>:BC@@=?:9:
@ATNG8:01933:06513
GATGGTAGCAGACGTGACAGAGCGCCAGAAGATCAGGAACTCTAGAAGAATTCAGATTTTTAACACGAGAGTAAACGTAAAAAGAAGGTTTTACAAGACTCACGTTAACAATATTGCAGCAGTACGCACACAATCGAAGCGCAGTAAGGATGGCTAGTGTAACTAGCAAGAATACCACGAAAGCAAGAAAAAAGAAGTACGCTATTAACTATTAACGTACCTGTCTCTTCCGAAACGAATGAGTACTATGTAGAGCTCTATACTACCATCGTAATTGCGAAGTCT
+
@@;A:>>;<;>A@@;?;;<<<BB:;79BB?CDCCCA7;7;@@BBBD?BA=?>?@???A@@,@4:99=>>?>;;;3;;49444$4>;>2999&5<A=BBBBA@>@A=A=A@>BBA?ABAA@AABBCCGCDBBB@BB@@<@ABA@@@C?C@C;;:;BBABAAA????AAA;>?:;?:.77;;;3;;;8<<<<<<'>A?CC@BB?A86388=;==6=8<<;;;<@A@??BB=@=89939@?<?@@?>>@@9::??=<;76668;=78573;=8<>>5>599@@?CB99
@ATNG8:01934:06507
GATGGTAGATACTCGCTGATACACCCAGTAGATCAGGAACTCTAGAAGAATTCAGATTTTTAACACGAGAGTAAACGTAAAAAGAAGGTTTTACAAGACTCACGTTAACAATATTGCAGCAGTACGCACACAATCGAAGCGCAGTAAGGATGGCTAGTTTAACTAGCAAGAATACCACGAAAGCAAGAAAAAGAAGTACGCTATTAACTATTAACGTACCTGTCTCTTCCGAAACGATGAGTACTATAGACTATCTGAGACTACCATCGTAATTGCGAAGTCT
+
555:9==BBCC?@;=<<@CBAABBC>;99B@<<B@@=@?BBB::8<;?A8?>;;00/666'64////99:/0/:2///<<;;+::89.995&9=?;;:66>>>@D:D@CC@CCB?BC@@@CCBBCHCCBBDC?CB;;6;BAACDAB?B?A;;29995BE>D?CCCCAA?AA?ADC?CBBCD?C>?=?C@@@0>>9>000@=:?>2:499?=8<4:::::7>:443;;7<7;>?)79>900000/9<<=?>>?BBB@BBBBBBBB?B@??AB>A>AABB=??CC
@ATNG8:01937:06524
GATGGTAGGACGAGCGTCTGAGAGGTACTCATTCGTTTCGGAAGAGACAGGTACGTTAATAGTTAATAGCGTACTTCTTTTTCTTGCTTTCGTGGTATTCTTGCTAGTTACACTAGCCATCCTTACTGCGCTTCGATTGTGTGCGTACTGCTGCAATATTGTTAACGTGAGTCTTGTAAAACCTTCTTTTTACGTTTACTCTCGTGTTAAAAATCTGAATTCTTCTAGAGTTCCTGATCTTCTGGTATACACACTCGCTCGCTACCATCGTAATTGCGAAGTCT
+
AA@A?BCC?CBBBBABBAAABCBB@CCBBBBC@CCCC=AA?C?CCDCCCD=BBBCEAE?CCBC?C@CDDCAAADC@BBBBB1BC@CCCC>CCBB?CDDAEC?BBBCCGABBBBDDBB=BCC=C=CCCBCCCD?BBCE@CCCBCBBBCCCDBBCCC?CCC?BB@D?BBBBBBBB@>B::::.:5;<AAA@@1@BCCF>BBCCDCCCCC@BBBB5CBBCD@C@CD@CCCCCBB?B@CCCDBB<A?EAFFCCCBBBCCCAAABBBCCC?CCBBCD>A>ACDF@DCBB
@ATNG8:01941:06549
GATGGTAGTGTCATATGAGAGTGTGTACTCATTCGTTTCGGAAGAGACAGGTACGTTAATAGTTAATAGCGTACTTCTTTTTCTTGCTTTCGTGGTATTCTTGCTAGTTACACTAGCCATCCTTACTGCGCTTCGATTGTGTGCGTACTGCTGCAATATTGTTAACGTGAGTCTTGTAAAACCTTCTTTTTACGTTTACTCTCGTGTTAAAAATCTGAATTCTTCTAGAGTTCCTGATCTTCTGGTAGAGCGTGCATATATCTACCATCGTAATTGCGAAGTCT
+
ACCC@CDDFAABBCBCCDGCCCCCC@A@BBBB?BBBG?DD@C@CCCCDCCADCCCCAB@BDCC@CACCBBBA@@?;99999*:@=BBFE?BBBE@CBE@IF>CCCCBB@BCCICBBDACCC@D@DBBCBCCC@CCBB?BBCCCBCBDCCCBBCCC?BBB@CC?C@CCBBBCCCC@CCCCC;B?A;::::9*:BAAB>BBCCCCCBBB<@@?@,?A@AB@CGEF@CCCCCBC?B@CBBBBB@CBC@BCCCCCCCCBBCCBBBCCCC@G@AA??=??CCED@CBBB
@ATNG8:01947:06503
GATGTAGAGAGACTGTAGCGCACCCAGAAGATCAGGACTCTAGAAGAATTCAGATTTTTAACATCGAGAGTAAACGTAAAAAGAAGGTTTTACAAGACTCACGTTAACAATATTGCAGCAGTACGCACACAATCGAAGCGCAGTAAGGATGGCTAGTGTAACTAGCAAGAATACCACGAAAGCAAGAAAAAAGAAGTACGCTATTAACTATTAACGTACCTGTCTCTTCCGAAACGAATGAGTACAGAGAGTACGATATGTCTACCATCGTAATTGCGAAGTCT
+
FCAABC><=ACB@966>=<<<:;;4;CC?CBBBBB>BBAAAAAA?A@=@=>>=00000)/;>0//9:678777.3333333$3717,333&37718=87766//(.(.747.2-2888>>@@CCDCCCBBB@BBBB?BA@@AAAA?B?AAC?CCCCCCAA>ABBBDD@AA<AA@9??AAA=A<=9::9999%9>;<:78@@@@A:>:<<>>1839DB@@>@BAABBB@C?CCD>DBB@???BCCBBBCBAAABCCBBBCBAABAB<?;<;@@<@7;;BC=A@;:
@ATNG8:01950:06542
GATGGTAGCGCGACGAGCGTAGACCCAGAAGATCAGGAACTCTAGAAGAATTCAGATTTTTAACACGAGAGTAAACGTAAAAAGAAGGTTTTACAAGACTCACGTTTAACAATATTGCAGCAGTACGCACACAATCGAAGCGCAGTAAGGATGGCTAGTGTAACTAGCAAGAATACCACGAAAGCAAGAAAAAAGAAGTACGCTATTAACTATTAACGTACCTGTCTCTTCCGAAACGAATGAGTACGATGAGATCTCGTGTGCTACCATCGTAATTGCGAAGTCT
+
;<<C@DCC@CBCBCDDCCBBBA;;;)9AA=BBBBAB?B<@AA;;9D>AA@B?????==<=,=9993<?>>;787)87;;994$5=:@<?@@2CCC@BBBBA?@;;;,;<@@=B::45?A?BCCFCCCBBCBCC@CCCC>AADCBBBB>A=A@@=@BAAC??@?BBCDDCACD@99:>AAAA@;=;;8899999%9@;9979A>@BB=A:<=@@<@=@@B;;8;BBBBBAADACCC=BBC>BABCBB@??DCBBBA>>=<?@;;;;;;8=>>>>A<@<CCBB?BCBC
@ATNG8:01952:06509
GATGGTAGCTCGCTGATGATATCTCCAGAAGATCAGGAACTCTAGAAGAATTCAGATTTTTAACACGAGAGTAACGTAAAAAGAAGGTTTTACAAGACTCACGTTAACAATATTGCAGCAGTACGCACACAATCGAAGCGCAGTAAGGATGGCTAGTGTAACTAGCAAGAATACCACGAAAGCAAGAAAAAAGAAGTACGCTATTAACTATTAAACGTACCTGTCTCTTCCGAAACGATGAGTACTATAGACTATCTGAGACTACCATCGTAATTGCGAAGTCT
+
;5<>9;@;=<<?;@>@>>;56666>:=?=;@@C9:68<7<>>;;;>9A>;<80000/:::+::;>4558=;=@;9355@@?,9;6;;@>@7@@B?@AAB99599.93=D?@A<@BBA=CBBBBBB@@;;;B=A;;;=@@??>?:92:;@@A<@@AAABABA@??BA@=??;=?>07/:9936//)//////$0868=;?::?@65;8777=-75(57?@B@CB??@9959=?=?9=888><@>@@BBBBB@@@@:AC?>??@@BB>BAAABB@C=@@?A=>?@@
@ATNG8:01952:06542
GATGGTAGCACGAGTCACTCATATCCAGAAGATCAGGAACTCTAGAAGAATTCAGATTTTTAACACGAGAGTAAACGTAAAAAGAAGGTTTTACAAGACTCACGTTAACAATATTGCAGCAGTACGCACACAATCGAAGCGCAGTAAGGATGGCTAGTGTAACTAGCAAGAATACCACGAAAGCAAGAAAAAGAAGTACGCTATTAACTATTAACGTACCTGTCTCTTCCGAAACGAATGAGTACGATGAGAGAGCTCTCTCTACCATCGTAATTGCGAAGTCT
+
A;;847977////<<:<<;;44555.5@A=ADCAAA?C=>AA00/;399)/)44444::<)<3:335438888808844444$4>::4===09999=>??696;;5::;;;?BA<?@CLBCBDGBCBBCBBA?A;:;<?A@::<00-0<@AC?CBCCB@??@BBBBBB?AA=AB@577CCC:AAB>@@@@@2AA?BCBBB@@AA3838;>>1817=?@@=@A@@??@181798.777/7=>?@BBCB999AA??>A>=>>>>>8819A??BC?>1::9938<98
@ATNG8:01953:06510
GATGGTAGACATATCGTACTCTCTGTACTCATTCGTTTCGGAAGTAGAACAGGTACGTTAATAGTTAATAGCGTACTTCTTTTTCTTGCTTTCGTGGTATTCTTGCTAGTTACACTAGCCATCCTTACTGCGCTTCGATTGTGTGCGTACTGCTGCAATATTGTTAACGTGAGTCTTGTAAAACCTTCTTTTTACGTTTAACTCTCGTGTTAAAATCTGAATTCTTACTAGAGTTCCTCGATCTTCTGGGCAGACTCTCACACGCCTACCATCGTAACTTGCGAAGTCT
+
??:?5;;BBBBHC?@>?>>CCCCDCCCCCCBB9BA@>8=;6;6-----(-793:;::?:;043:86;588<;;;<8827<888)334=;;?9<333,33<5::8:?@?9:489:>@A@@;>BB=B<?>=88555499999;;7:::222776222660222325.5/59:8;5856167777*7-6065555'57;;<3=8<<5659<9937<<,;9;:<5<39:3:79::755484///577745575(*(((((((,669:773799:?=;8;7)--)-,250,,--
@ATNG8:01957:06520
GATGGTAGCTCACGTACGTCACACGTACTCATTCGTTTCGGAAGAGACAGGTACGTTAATAGTTAATAGCGTACTTCTTTTTCTTGCTTTCGTGGTATTCTTGCTAGTTACACTAGCCATCCTTACTGCGCTTCGATTGTGTGCGTACCGCTGCAATATTGTTAACGTGAGTCTTGTAAAACCTTCTTTTTACGTTTACTCTCGTGTTAAAAATCTGAATTCTTCTAGAGTTCCTGATCTTCTGGGTGTATCAGCGAGTATCTACCATCGTAATTGCGAAGTCT
+
@@?A:BCECBCB;;6@<>BCCCDCCCCAAB::::CCG>II;;<;EEDCCD@BCBCB?A8;:AA?B@BCCCBBAAA?AAACC1BB?BAAA<ACCC?BBB?@A=@>????<?BAACBBB@BBB?@<AAAA<<<A<AAAA5;;>>>>?@??:>>>>>?<???=AA<A<>>>?@AAAA<BAAAA1:5::=?DDD/AA>>>6>>===>B???<AABB/A::;D=D=??<ABB===?=D>AAAA@@:>=>A:;:9AAAB@@>>>>>AAAAA=A>>>>>=D:>>@@<@@@@
@ATNG8:01962:06544
GATGGTAGTGCGTGGAGAGAGAGACCCAGAAGATCAGGAACTCTAGAAGAATTCAGATTTTTAACACGAGAGTAAACGTAAAAAGAAGGTTTTACAAGACTCACGTTAACAATATTGCAGCAGTACGCACACAATCGAAGCGCAGTAAGGATGGCTAGTGTAACTAGCAAGAATACCACGAAAGCAAGAAAAAGAAGTACGCTATTAACTATTAACGTACCTGTCTCTTCCGAAACGAATGAGTACTATAGACTATCTGAGACTACCATCGTAATTGCGAAGTCT
+
@@:;.49999;;//)/;<<>CCD;;;)5@:6<BB;;6<@79;;00/84876;:BBAAABBB1C>?>=:<A>>;>;7<?@????0=@=@2;;;*;@A=999>BBCCC@CACB@BFC@CCBBDCCCABBGCBBBD=AA@@=@@BBAABB=B@C;;6;BBACCFH@CBBCDA@@@>?CC?AAAAA:>=<;99:::.9A>BBCBBBC;:7:<A@@@;@<ABCCD@BBAAABB@C?BBA<AAC>999BDCCCCCCCB@@?AABBAAAAAAA@E???AA@E>BBCC?BAAA
@ATNG8:01966:06539
GATGGTAGACATATCGTACTCTCTGTACTCATTCGTTTCGGAAGAGACAGGTACGTTAATAGTTAATAGCGTACTTTCTTTTTCTTGCTTTCGTTGGTATTTCTTGCTAGTTACACTAGCCATCCTTACTGCGCTTCGATTGTGTGCGTACTGCTGCAATATTGTTAACGTGAGTCTTGTAAAACCTTCTTTTTACGTTTACTCTCGTGTTAAAAATCTGAATTCTTCTAGAGTTCCTGATCTTCTGGGCTGCGCTGATATGCGCTACCATCGTAATTGCGAAGTCT
+
?>:?7<?;;;>CCDGF;;9CCAAABABDECBC?B@@?8>=8=7;;;;<=<8=?===9=9<;;;6:69333997333(33333$33,39993;78,819333(3718;::<>:=@BAA668=AAA<A:>>?@??DD=?>66179?<>@@>99966----)-3759=<@=;;<C?<>>B;?<@@@2@-/,/<<;<+7777:2>?>=>?>?;;5:==</<==<>9@:=>>D=>=?@@<@<>>A?==9::::2:///====?>>;;;AA???=@@@>?>=D8==AB=B@@@
@ATNG8:01973:06518
GATGGTAGCTCACGTACGTCACACGTACTCATTCGTTTCGGAAGAGACAGGTTCGTTAATAGTTAATAGCGTACTTCTTTTTCTTAGCTTTCTGTGGTATTCTTGCTAGTTTACACTAGCCATCCTTACTGCGCTTCGATTGTGTTCGTACTGCTGCAATATTGTTAACGTGAGTCTTGTAAAACCTTCTTTTTACGTTTAACTCTCGTGTTAAAAATCTTGAATTCTTCTAGAGTTCCTGATCTTCTGGTAGAGCGTGCATATATCTACCATGTAATTGCGAAAGT
+
<<<B?CBCC@;@995=6659A;9;ABA@@@;;7;ECE>EC>B?;;;CCCCAC@CCC@C:;;@@=@>AACBA???A?=???=,=@499@@C:===A;<<<<:@@:>=;@988'6875557868EE>E<>;;;;;;=<@?@A;;;;@<@A@@@BBCBBCB?BAA?BD>A==?>888@>>8<8@CD2@7=6::AAA/>>>BB9?<?@@?===<<18887(76705;2728B=@@?<9;C=B7;;>A??7;;==D;;;@868???>A;9:9<87175555+.(-4466',,
@ATNG8:01974:06525
GATGGTAGTGCGTGAGAGAGAGACCCAGAAGATCAGGAACTCTAGAAGAATTCAGATTTTTAACACGAGAGTAAACGTAAAAAGAAGGTTTTACAAGACTCACGTTAACAATATTGCAGCAGTACGCACACAATCGAAGCGCAGTAAGGATGGCTAGTGTAACTAGCAAGAATACCACGAAAGCAAGAAAAAAGAAGTACGCTATTAACTATTAACGTACCTGTCTCTTCCGAAACGAATGAGTACATAGATATACGTATAGCTACCATCGTAATTGCGAAGTCT
+
BBCC@CBCBDBB996??>>CCC:;:4:BC=CCDBCB@B@BAB@@AA>A@?A?AAAAABBB1B=??AAAACC?><389;;;;:$9:<@5:99&5@<<=A@AGECBB@B@DC@DCC?BBABBCCBCCCCCCBCCACCBA>AABACC::8;@DBB?BCCCAAAD@CCBBBB??@=?CC?BBCCE<A?=9::9999%9@?B???BBBBF=@>8;AA4=9=>B@@=@B@@@BBACACCC;BBD?AAABCBBACCCAAACAABBAA?@>>AD=A===AB?B;??AA=A???
@ATNG8:01930:06557
GATGGTAGATACTCGCTGATACACCCAGAAGATCAGGAACTCTAGAAGAATTCAGATTTTTAACACGAGAGTAAACGTAAAAAGAAGGTTTTACAAGACTCACGTTAACAATATTGCAGCAGTACGCACACAATCGAAGCGCAGTAAGGATGGCTAGTGTAACTAGCAAGAATACCACGAAAGCAAGAAAAAAGAAGTACGCTATTAACTATTAACGTACCTGTCTCTTCCGAAACGAATGAGTACACATCGTCGTGTCGTGCTACCATCGTAATTGCGAAGTCT
+
<=>C@CB;;<DCCAAAABGCGCCCD>BBC@BBAA:;7;?AAAA??C?@@?A=ABAAABBB2B?BBBBFCB>?@F>:9;CCCC5CB?B=AAA9BCC?;;;ACCCCC@B@CB@BCC@CCCCCBBBCCCFDCBCC?C@??<A@@@@A@?9@?BBB?BBBCBBBB@EABA??<??;>@?:??889*7<<8;<<<<<'?<=B:79BBCBA35326=>7?<==BBC@CBAAABA8:9;DE>CBC?ABECCCBBBCBBBAAACBBBABBBBCC?BBBBBD@C>AABC?BB??
@ATNG8:01951:06557
GATGGTAGCTCGCTGATGATATCTCCAGAAGATCAGGAACTCTAGAAGAATTCAGATTTTTAACACGAGAGTAAACGTAAGAAGAAGGTTTTACAAGACTCACGTTAACAATATTGCAGCAGTACGCACACAATCGAAGCGCAGTAAGGATGGCTAGTGTTATTAGCAATAATACCACGAAAGCAAGAAAAAGAAGTACGCTATTAACTATTAACGTACCTGTCTCTTCCGAAACGAATGAGTACTATAGACTATCTGAGACTACCATCGTAATTGCGAAGTCT
+
DBA@?BBBBBCCB@@ACCCBCAAACBDCC@CCBCBB?B?A@BBBBB?BB@B?BCBBCBBC3C?BBBBCCBBCCD>ABBC@CD@CM@C@CCC<CCMACCBCCDCFC?C@BB@BCCAFDDCCBCCBBBCCCCCC<BBDD>AABBBBAA?B@CAA?BCCCCBB?AC?BABB?CC?BAA?CBBBC>A?>9?@@@@/;?;?AABEBBBC:;:;BBB@D?BBBCD?BBCC??>?C?BAB=BBB?BAAABBBBBBBBBBABBBBCCBAAACC>@;@@BB?C?BBCC?BB98
@ATNG8:01951:06588
GATGGTAGCTCGCTGATGATATCTCCAGAAGATCAGGAACTCTAGAAGAATTCAGATTTTTAACACGAGAGTAAACGTAAAAAGAAGGTTTTACAAGACTCACGTTAACAATATTGCAGCAGTACGCACACAATCGAAGCGCAGTAAGGATGGCTAGTGTAACTAGCAAGAATACCACGAAAGCAAGAAAAAGAAGTACGCTACTAAACTATTAAACGTACCTGTCTCTTCCGAAACGAATGAGTACTATAGACTATCTGAGACTGCCAAAGGCAGCACAGGGGATAGG
+
8::::;;BBB>@?999955;<>=BC@CBB?BCCBA@=B2944444<6::03-38833333$36;;353777333(3844444$4939.555&5997<AAA<@D?@;@@;;7:@@;@BBCCDCCCCCAA@BAA=@?>?<?;@;@9981/39//)/777;;<<9::::;;233,33;133333(377333333$7839=888:623337)5:99198.8;;959=;997//)/399;5;774:443::888==8887734339888999-33(349333338888+87888
@ATNG8:01956:06560
GATGGTAGATATATGCACGCTCTACCAGAAGATCAGGAACTCTAGAAGAATTCAGATTTTTAACATCGAGAGTAAACGATAAAAAGAAGGTTTTTACAAGACTCACGTTTAACAATATTGCAGCAGTACGCACACAATCGAAGCGCAGTAAGGATGGCTAGTGTAACTAGCAAGAATACCACGAAAGCAAGAAAAAAGAAGTACGCTATTAACTATTAACGTACCTGTCTCTTCCGAAACGAATGAGTACATAGATATACGTATAGCTACCATCGTAATTGCGAAGTCT
+
BB>E@DDBBBBBBBBBICCBBBB998;CD>ABA;;;6;59<?9:4<8;>=?=????<BBB2A?BB@@@@777>=<6<3333333$371717777'733,3332287222'2+26375505999@DBCDBBD@@@CD@CCAA?ABCBCBBB?B@CBB?BBBCCCDA=AAAACC=BB?C@B<?????8===9999999%9@;?98:CCBAA<A<@>>><><>ACBB@BB@@@AA@C@BBB=BBB@CBCCCBBBCCCAAAAACCABBC>>>@A<A>==BB>B?BBCC@CAAA
@ATNG8:01970:06598
GATGGTAGCGCATATCAGCGCAGCCCAGAAGATCAGGAACTCTAGAAGAATTCAGAATTTTTAACACGAGAGTAAACGTAAAAAGAAGGTTTTACAAGACTCACGTTAACAATATTGCAGCAGTACGCACACAATCGAAGCGCAGTAAGGATGGCTAGGTGTAACTAGCAAGAATACCACGAAAGCAAGAAAAAGAAGTACGCTAGTTAACTATTAACGTACCTGTCTCTTCCGAAACGAATGAGTACGATGAGATCTCGTGTGCTACCATCGTAATTGCGAAGTCT
+
:;::.4444<;<;;;;?=>>@@>?>6;772///777)5.54;<<::544.4.334406@@@+@:;<;666==99909544444$4:5:.555&55945555555<>8=:=?:=<<9<??>9959@>=>@996<9=<6626=>=AB99697>9:29995.5<::5544:;;7;>:=<<7:3337/7??<>??==,:939?>?@@@0/0,0,/<<<5<8;<99959@:95;:8<8<=<4<5549???@@AAB997??;8977<<;;?A@@39555889;6?>??=?@@B
@ATNG8:01976:06560
GATGGTAGTATATCGCGTCGCTATCCAGAAGATCAGGAACTCTAGAAGAATTCAGATTTTTAACACGAGAGTAAACGTAAAAAGATGGTTTTACAAGACTCACGTTAACAATATTGCAGCAGTACGCACACAATCGAAGCGCAGTAAGGATGGCTAGTGTAACTAGCAAGAATACCACGAAAGCAAGAAAAAGAAGTACGCTATTAACTATTAACGTACCTGTCTCTTCCGAAACGAATGAGTACATAGATATACGTATAGCTACCATCGTAATTGCGAAGTCT
+
88::7<=BBBCCBBBCA@<CGGCCC@BCC@@@@B;;6;>BAABA@B?BDADABB@A@BBB2A=@@BBCCBB:::/:?@@AAA2BCBB?DBC;BBC@BBCCCBCCC@C@BC?@AD?CCBCCCCCCCCBBBCCC?BBCC?BCCBCCCC?E@C998:BAABDCC?BBBABC@CC?BBB>BABBB=BBA<@@@@?2AC?BBAABBADD=C8==AA=@<;;@BA?AAACBBB?C?CCC=BAB?BCEBBCBBBACCCCCCACAA@>>>@??<?@@@?><>@CDB>;>?>>
@ATNG8:01928:06611
GATGGTAGCGCGACGAGCGTAGACCCAGAAGATCAGGAACTCTAGAAGAATTCAGATTTTTAACACGAGAGTAAACGTAAAAAGAAGGTTTTACAAGACTCACGTTAACAATATTGCAGCAGTACGCACACAATCGAAGCGCAGTAAGGATGGCTAGTGTAACTAGCAAGAATACCACGAAAGCAAGAAAAAGAAGTACGCTATTAACTATTAACGTACCTGTCTCTTCCGAAACGAATGAGTACTGCGTCTCACTCTCGCCTACCATCGTAATTGCGAAGTCT
+
BB;986>>CD@@@DDDDCHCCBBBC=AAB@BCBC;;:;?BAAAABB?BB?B???@??@??1??BBBBBAAA:99,:9;9444)5@9>7@@@7@@F@CCBBBBDCD@C@:;;;CB@CCBBBCBCCCCCCBBBB?BCDD@CAAAAAAB?DAB@?>@BBCBCCB?BBABBC@BB?999>ABCCB>A9:49@>@@2@A=A9::CBAAA=B:>>?>:=:=?BDE@CEA@?AB>@>@GE>CCB?CCCCCABBCBBBCCCAAABBBCC?CCC?BBCC??=??BCAA>A@@?
@ATNG8:01945:06614
GATGGTAGTACATGATAGACGACACCAGAAGATCAGGAACTCTAGAAGAATTCAGATTTTTTAACACGAGAGTAAACGTAAAAAAGAAGGTTTTACAAGACTCACGTTAACAATATTGCAGCAGTACGCACACAATCGAAGCGCAGTAAGGATGGCTAGTGTAACTAGCAAGAATACCACGAAAGCAAGAAAAAAGAAGTACGCTATTAACTATTAAACGTACCTGTCTCTTCCGAAACGAATGAGTACAGAGAGTACGATATGTCTACCATCGTAATTGCGAAGTCT
+
<>>C?BBBCBCBCCBC:;;BA@999.55=7<<>666<?;@@>>>DC?@@7;53>;455555#55:B@BBBAA;;;/;@:;;:;:#99395<<<0<>>:>AA<;;CCCAD?BB@DBC?BBBBCCCCCCCCBBBBB?CCBB?B@@@AA;;6;?BCB@CCCBBB@?;@AA@;;6;@:===299999/8>><ABCCCC)AA?A979CCA@@5753;??/77(3<@@@:@<@?>?A4;4:@@8?;;6:@?@CCCDBABCBBBAAABCCC888>>9>AA@?@,0*000/)/566
@ATNG8:01946:06624
GATGGTAGCTCACGTACGTCACACGTACTCATTCGTTTCGGAAGAGACAGGTACGTTAATAGTTAATAGCGTACTTCTTTTTCTTGCTTTCGTGGTATTCTTGCTAGTTACACTAGCCATCCTTACTGCGCTTCGATTGTGTGCGTACTGCTGCAATATTGTTAACGTGAGTCTTGTAAAACCTTCTTTTTACGTTTACTCTCGTGTTAAAAATCTGAATTCTTCTAGAGTTCCTGATCTTCTGGGATGTGTGCGCAGTGCCTACCATCGTAATTGCGAAGTCT
+
?A;A?BCCCAB;::@9:65@A@@@BBBBBBBB>BCCC<BD=A>BBBBBCC@BBBCC@C@BCCD?C?@@@ABBBCB>AACCC2A@<@???8>@@A@BCB?CC9::BA@@>ABCCBBBC?BA>=D<??===>>><ABAA<@??>><=>A@@@A?@?@<;;;<??;?<;;:B???AB<???AA6@<@:==AAA/A@@@B7>>?>==?>??:????/???@B=A=>>;>??@A@@=B=A?@@@B899>>2<///;77;==A??==8=;;5;;::>@=A<@@@A<AA??
@ATNG8:01951:06623
GATGGTAGTGTGTCTCTGAGAGTAGTACTCATTCGTTTCGGAAGAGACAGGTACGTTAATAGTTAATAGCGTACTTCTTTTTCTTGCTTTCGTGGTATTCTTGCTAGTTACACTAGCCATCCTTACTGCGCTTCGATTGTGTGCGTACTGCTGCAATATTGTTAACGTGAGTCTTGTAAAACCTTCTTTTTACGTTTACTCTCGTGTTAAAAATCTGAATTCTTCTAGAGTTCCTGATCTTCTGGGATGTGTGCGCAGTGCCTACCATCGTAATTGCGAAGTCT
+
>AAA7<>>BB@@;<;;;A?B@A;;;BA@@@@B>BBBC>CD@C@ABBBBCC@BCBBJ?B?BCCB@BACCCDCCCCBBBBBCB5BC@CCCC=BAAB@BBCBIDABBABCCAGCCCCCDE?BBB?B@CCCBCCBB@BCCB>BACCDBBBCBBBCDDED?BBB@CD@D?BBBBBBCCC?ABAAA7B?C?AACCC5CDCCC>BBBAAACEDC@CDDE5DCBBB@B@CC@BBBBBBC@B@BCCCCB>A=A=3<000>@@BDBBBBBB@CCB?BA@@BC?B=CCAA<ABAA
@ATNG8:01959:06621
GATGGTAGCACGAGTCACTCATATCAGAAGATCAGGAATCTCTAGAAGAATTCAGATTTTTAACACGAGAGTAAACTGTTAAAAAAGATGGTTTTACAAGACTTCACGTTTAACAATATTGCAGCATGTACGCACACAATCGATGCGCAGTAAGGATGGCTAGTGTAACTAGCAAGAATACCAACGAAAGCAAGAAAAAAGAAGTTACGCTATTAACTATTAACGTACCTGTCTCTTCCGAAACGAATGAGTACAGAGAGTACGATATGTCTACCATCGTAATTGCGAAGTCT
+
B999:B>C@;66:<<=956;:445559=59=@@::29.5//////<6::694;<444<::':.444::::554:1:377-73333#33346:;;/:::)////)/8777=,3.384733/3;;:;////99555;;<<9>;<<=>><==??;?>7;??;?>>9@5995:;<<<@<<:)//8(/(////(/893899999%8:0//(//9=;::674969949697?@@;B@@@A>?9=5;;;0;AA=BCCBBBBBBBB??@AABBAAABBBBBB?BCBBCC?C;>>AA>@@?@
@ATNG8:01962:06621
GATGGTAGCGCGACGAGCGTAGACCCAGAAGATCAGGAACTCTAGAAGAATTCAGATTTTTTACATCGAGAGTAAACGATAAAAAGAAGGTTTTACAAGACTCACGTTAACAATATTGCAGCAGTACGCACACAATCGAAGCGCAGTAAGGATGGCTAGTGTAACTAGCAAGAATACCACGAAAGCAAGAAAAAGAAGTACGCTATTAACTATTAACGCACCTGTCTCTTCCGAAACGAATGAGTACAGAGAGTACGATATGTCTACCATCGTAATTGCGAAGTCTA
+
:;5=7<<=>>@?;666;>><;@65505>>9=@<<99057@@>995;8<=@=8;?444;:::%37788;9866///)////6;;;)66(3,333&366388///3322+2.551655/5:85;?AB@@@BCBBBG@CB@@=@?@?AB@?;A>AAB?BCBBCBBB?BACBCC?8957>:6::<:=3:4457CEDF3BB?AAA>BADCB;@<@A@@<?<?@@BC=<<///665=8==>1;;>:>>>===;;;@@AABB>>>????=;;;A=@A>==@=@777:707----
@ATNG8:01964:06644
GATGGTAGCACGAGTCACTCATATCCAGAAGATCAGGAACTCTAGAAGAATTCAGATTTTTAACACGAGAGTAAACGTAAAAAGAAGGTTTTACAAGACTCACGTTAACAATATTGCAGCAGTACGCACACAATCGAAGCGCAGTAAGGATGGCTAGTGTAACTAGCAAGAATACCACGAAAGCAAGAAAAAAGAAGTACGCTATTAACTATTAACGTACCTGTCTCTTCCGAAACGAATGAGTACAGAGAGTACGATATGTCTACCATCGTAATTGCGAAGTCT
+
55<<9BDCBBBA=CCBBBCCB@@@C<CDC?BBBC;:9<@BBC;;;C@FC?B?;;;@@@@@0@?CABBBACCAAB9=>;;:::*9@<B?CCF<CCC@CBAACCC::9;?BD@CCC?BBBBBCCCCCCCCCCAA>ACCC?@@@??>>>9@?B;;<;CCCDCCC?DDDCCC@BB>AAA4:::::,8==<@CECEC)BB@B?>?B@@?B5836>==2;7;@CECACC@A@AA=A>AED>EBC?BBBBBBBCCCCCCCBBBBBBCBBBB>?9>??@@@<@668AA<:;::
@ATNG8:01965:06603
GATGTAGATATATGCACGCTCTACCAGAAGATCAGGAACTCTAGAAGAATTCAGATTTTTAACACAGAGAGTAAACGTAAAAGAAGGTTTACAAGACTCACGTTAACAATATTGCAGCAGTACGCACACAATCGAAGCGCAGTAAGGATGGCTAGTGTAACTAGCAAGAATACCACGAAAGCAAGAAAAAGAAGTACGCTATTAACTATTAACGTACCTGTCTCTTCCGAAACAATGAGTACATAGATATACGTATAGCTACCATCGTAATTGCGAAGTCT
+
00////::?>695;;B966?@??C;<;;5;99///,/+/:;:9557:<6::888=8:::)9*/////888<887.;73333&33,3,33(399398888::9606455+555.2226>==><<ACBBBBB?B@AAACCCCABBG?B=@@@=ABBBDCDD@C@@@CC?AB?9947=9999298828;===+=C@@@@ABB@9<68279<=4;588CCC@DCBBBCB?A>@@A;::6:@:::BCBCBBBBBBBBBB@BB@==>@=;;;>@A>A>ABAC?B756
@ATNG8:01928:06692
GATGGTAGCAGACGTGACAGAGCGCCAGAAGATCAGGAACTCTAGAAGAATTCAGATTTTTAACACGAGAGTAAACGTAAAAAGAAGGTTTTACAAGACTCACGTTAACAATATTGCAGCAGTACGCACACAATCGAAGCGCAGTAAGTATGGCTAGTGTAACTAGCAAGAATACCACGAAAGCAAGAAAAAGAAGTACGCTATTAACTATTAACGTACCTGTCTCTTCCGAAACGAATGAGTACGTGTGCGACGTGTCTCCTACCATCGTAATTGCGAAGTCT
+
59<@9=<ABB=B==>?===>CGGCD@CCC@BA@@@A>A>A@@@ABD@CB@B?????@DED3C@AAA??>A@ABB>@@BCCDC3ED>C5;:;.;CD@C;<:BB@@@>@?DD@BBB?BBB@ABHEECCB;;;BC?C@<;7;@@>@@?@;@AB@@=@CCCCBBD>BBBCBB@BB?BBB@AABCC<@??<?BBBB3BC?B?>@B<<<>5;5;<88188==@@@>AC;:9??;=<@@@;@AA@:::GCCBAAC@?@BBBBB@@EA@:>=?:>888BC?B=@?BB>A999
@ATNG8:01934:06659
GATGGTAGGACGAGCGTCTGAGAGGTACTCATTCGTTTCGGAAGAGACAGGTACGTTAATAGTTAATAGCGTACTTCTTTTTCTTGCTTTCGTGGTATTCTTGCTAGTTACACTAGCCATCCTTACTGCGCTTCGATTGTGTGCGTACTGCTGCAATATTGTTAACGTGAGTCTTGTAAAACCTTCTTTTTACGTTTACTCTCGTGTTAAAAATCTGAATTCTTCTAGAGTTCCTGATCTTCTGGGTGCGCTACAGTCTCTCTACCATCGTAATTGCGAAGTCT
+
C??A@CCC?BC;66@B;:9CCDBC?BBBBBBB?CABB>BC@D@BBBCBBB@BCCCCACBCCCC@C@CCCDCCCCC?BBCCD5CD?BBCC>FDBB@BBC>CC8;;ACBC@CCCCCCCF@CCD@C@CCCCCCBB=@B:98:CBBCCC@@@BB@@ABB?B@@>@C?B?BBCCBBDFE?C;;;;.;>B>BBBBB2BBBBC>BBCCCCDBCB@FDDF5BA@BH@B?BD@BCCCCCC@C?@@@BCB=AACB>CICCBBCCCCDDA@@BBFG?BAABEEBC9::CD@D@@@
@ATNG8:01938:06696
GATGGTAGTGTGTGCTCTGAGAGTAGTACTCATTCGTTTCGGAAGAGACAGGTACGTTAATAGTTAATAGCGTACTTCTTTTTCTTGCTTTCGTGGTATTCTTGCTAGTTACACTAGCCATCCTTACTGCGCTTCGATTGTGTGCGTACTGCTGCAATATTGTTAACGTGAGTCTTGTAAAACCTTCTTTTACGTTTACTCTCGTGTTAAAAATCTGAATTCTTCTAGATTCCTGATCTTCTGGTAGAGCGTGCATATATCTACCATCGTAATTGCGAAGTCT
+
8;4;05:;;>=@0//99=066>;;;;@559>99.9???:@B<B<<<AA@AA@CCBCB<@;@>:?<B?B@@@BBBBB?ABBBC5<A:DDDD@C@99496==@@?AABBBC@CCCCCBAA?@BB=@?ACBBBCBCACCCG@BBEGDECCCBBBCDBBB?BBB?AA>A@CCA@ADDCC?C@@@@.;5;=;;;;.:BBBB6::B@@ACCCB5;;;:*:@>:979?BBACDDDBB?BACBBAAA5;;;5;;AABBAAACBCEFBBBCEF@C;;:;;?B<@@AC?@@AB
@ATNG8:01942:06687
GATGGTAGTGTGTCTCTGAGAGTAGTACTCATTCGTTTTCGGAAGAGACAGGTACGTTAATAGTTAATAGCGTACTTCTTTTTTCTTGCTTTCGTGGTATTCTTGCTAGTTACACTAGCCATCCTTACTGCGCTTCGATTGTGTGCGTACTGCTGCAATATTGTTAACGTGAGTCTTGTAAAACCTTCTTTTTACGTTTACTCTCGTGTTAAAAATCTGAATTCTTCTAGAGTTCCTGATCTTCTGGTCTACTACACTGTACTCTACCATCGTAATTGCGAAGTCT
+
8:>D@BBCCBCCBBDBCCCCCCBBBCBBCBA?=?8888-:9.4.4;;==6646=BCC@C?BCBB9;9;CCCCBCICABBBBBA)BA>@;;;/;B;;2;:;59;495995516>>?>>=<8<;;5;8<=@@BBBB?BCBB@BCCCCCCCCCCCDCBBB?BCD@BB?B@BCBBCBCCC?C;;;;.;=B@CCDDF3CCCCC=CBDBBBDEDD6:;;;*;AABB@B?BC@CDBCCCD?B@CDCCCB?A@A?ABCBGBCBCDBCBDCCCCCD@CCBBBC@B>@ADCAEA@@
@ATNG8:01949:06662
GATGGTAGTATATCGCGTCGCTATCCAGAAGATCAGGAACTCTAGAAGAATTCAGATTTTTAACACGAGAGTAAACGTGAAAAGAAGGTTTTACAAGACTCACGTTAACAATATTGCAGCAGTACGCACACAATCGAAGCGCAGTAAGGATGGCTAGTGTAACTAGCAAGAATACCACGAAAGCAAGAAAAAGAAGTACGCTATTAACTATTAACGTACCTGTCTCTTCCGAAACGAATGAGTACATAGATATACGTATAGCTACCATCGTAATTGCGAAGTCT
+
@@@A@BEBABCCDDCCECCCCCCCC?BBB>BBBBBC?B?BBCCCCC@CC@C@BAA:;;;;*;?ACCCCCCCBBB>AAACCEG;CB=A5;;;*:AA=CBBBCFDCC@D?CC?CCC@EDDBCBBBCCCCCBBBC?BBCC?BAA@BBA@>A@CBB?BCCBBAAD?AAACCC?AB?BBB>@@??<5>>>9==??>1?C?C878AAEBB:>:==@@=A<@@DCC@CCBBBBB?B@BCC>BBB@BBBBCCCCAAAAAACAABABB@A==>@:@==>CC>B>BBBB@BAAA
@ATNG8:01951:06687
GATGGTAGCACGACACGACGATGTGTACTCATTCGTTTCGGAAGAGACAGGTACGTTAATAGTTAATAGCGTACTTCTTTTTCTTGCTTTCGTGGTATTCTTGCTAGTTACACTAGCCATCCTTACTGCGCTTCGATTGTGTGCGTACTGCTGCAATATTGTTAACGTGAGTCTTGTAAAACCTTCTTTTTACGTTTACTCTCGTGTTAAAAATCTGAATTCTTCTAGAGTTCCTGATCTTCTGGGTGTATCAGCGAGTATCTACCATCGTAATTGCGAAGTCT
+
@@?A>ACCBCC@;;<<@:;666=BBDFCCCBB?BCCC?CCAG@CCCBCDC@CBCCC?B?BDDD@C@BBBBBCBCB?BBDCC2BA?=>?@;@::9=A::6:@<>@@@9:59BDBBBCC?CCA;>:@@@@:<:@<@B@@<@@@C>>>@A@???@@@@<>>>=AA<@<??>AAAAAC===>?>2>6;7;@EEE/@@===6=?>>???===899:9+8///=6=7==:=C??@==:>>D???AA3:666)7::?@@@@@@>>>@@@@@E7;;>:::<?;>@DD=?>==
@ATNG8:01961:06662
GATGGTAGTGCGTGAGAGAGAGACCCAGAAGATCAGGAACTCTAGAAGAATTCAGATTTTTAACACGAGAGTAAACGTAAAAAGAAGGTTTTACAAGACTCACGTTAACAATATTGCAGCAGTACGCACACAATCGAAGCGCAGTAAGGATGGCTAGTGTAACTAGCAAGAATACCACGAAAGCAAGAAAAAAGAAGTACGCTATTAACTATTAACGTACCTGTCTCTTCCGAAACGAATGAGTACGAGAGAGCACACGTGTCTACCATCGTAATTGCGAAGTCT
+
BBCC@CCDFCD@::9A<BCCCB9999;CCFCCCC::8;?A?@;:9?;?>:CABA@@>=>C1C=@?BBDCBBABB;:8;AAAA2@A?A:@@@3@@@>B;;;AB@;;9:@DC@CBB@BBBBBBCDCCCCCCBBA>@@;;:;CCBCCCC@B@C@@>@BBBBBBC?BACCCD?AA?BDE=@?B@@5=993:>===?'?A?A979BBBCD@A6:8@A<@<@@C@@>@BBBBBB?A=??B=ABB@BBBBBCBBBBBC>>>BBBBBBBBBBBB>B;;;@A>A7;;AC?B:;;
@ATNG8:01962:06662
GATGGTAGCACGACACGACGATGTGTACTCATTCGTTTCGGAAGAGACAGGTACGTTAATAGTTAATAGCGTACTTCTTTTTTCTTGCTTTTGTGGTATTCTTGCTAGTTTACACTAGCCATCCTTACTGCGCTTCGATTGTGTGCGTACTGCTGCAATATTGTTAACGTGAGTCTTGTAAAACCTTCTTTTTACGTTTACTCTCGTGTTAAAAAATCTGAATTCTTCTAGAGTTCCTGATCTTCTGGTCTACTACACTGTACTCTACCATCGTAATTGCGAAGTCT
+
::<@?BEDACB:66@@AA@966:?AACCBBBB@CCCF>DD@C@A@@FBBB@CCCBB?BABBBC?C?CBCBAB@993773333#3717?A>?0A@@;?=A;??589@@999(398899BC??=>6;5;==<>9;:9?>>@;888>>>>>>??AA?A=<5755379/729=>>@;:>9387977+54=/55666)79::=0555599575:-65522#2222;2626827555:994<7>95666*//85;//55==>>:;88>A>>>=;69//-6748-//<94//6@
@ATNG8:01977:06682
GATGGTAGTATAGAGCTCTACATAGTACTCATTCGTTTCGGAAGAGACAGGTACGTTAATAGTTAATAGCGTACTTCTTTTTCTTGCTTTCGTGGTATTCTTGCTAGTTACACTAGCCATCCTTACTGCGCTTCGATTGTGTGCGTACTGCTGCAATATTGTTAACGTGAGTCTTGTAAAACCTTTCTTTTTACGTTTACTCTTCGTGTTTAAAAATCTGAATTCTTACTAGAGTTCCTGATCTTCTGGGCTGCGCTGATATGCGCTACCATCGTAATTGCGAAGTCT
+
BBBC@CBBBAA;;55599@?;AAAFECBCC@@=@;;;6;B?C@<;;ECBB?BBBCC?C?BBBC@C????CA??8=6?>@@?.;=9>999,3:6:)0/606>;>983=?8=><<>>??<;=<<@:=>;;;999;>@@@=785@A:8:899=:;99<3:784794:6:7;=>>>>>:=999:+9+55(57>>>*66;;;*-----(-7:556(7>>@/@@A>=8<:;;6;?@ABA=>:=7;;??::76=<=2:///;;668>>???@@@CE>>>>?@@<><?B;;5:://
@ATNG8:01941:06703
GATGGTAGTATATCGCGTCGCTATCCAGAAGATCAGGAACTCTAGAAGAATTCAGATTTTTAACACGAGAGTAAACGTAAAAAGAAGGTTTTACAAGACTCACGTTAACAATATTGCAGCAGTACGCACACAATCGAAGCGCAGTAAGGATGGCTAGTGTAACTAGCAAGAATACCACGAAAAGCAAGAAAAAAGAAGTACGCTATTAACTATTAACGTACCTGTCTCTTCCGAAACGAATGAGTACTATAGACTATCTGAGACTACCATCGTAATTGCGAAGTCT
+
/88:5?BDABBBA@BCC;;;IDBBB@CBE@AAABBB>B>BBBAAAB@CC=A<A@;<;@?@,?:?@??@AAA<?=699;;;;;*9B=A9@@@7@BCA=<<;CCC;;;9@CC?BBB@BCCBCCCCCCCBBBBBB?ADCC=@@CBCBBB@C@C@@>@CBCCCEC@BBCDCA=AA:0009==0:::+:>=;9::999%9;<8847=:A;878<99AC7>:=@CCC@CD?@@AA=?=?CC>???????ABCBBBBBCBAAAACBAADBCCCC?C?@@BB?B<@ADC?DA@@
@ATNG8:01948:06700
GATGGTAGATATATGCACGCTCTACCAGAAGATCAGGAACTCTAGAAGAATTCAGATTTTTAACACGAGAGTAAACGTAAAAAGAAGGTTTTACAAGACTCACGTTAACAATATTGCAGCAGTACGCACACAATCGAAGCGCAGTAAGGATGGCTAGTGTAACTAGCAAGAATACCACGAAAGCAAGAAAAAAGAAGTACGCTATTAACTATTAACGTACCTGTCTCTTCCGAAACGAATGAGTACACACTCTCATATGACACTACCATCGTAATTGCGAAGTCT
+
CC<A9B>BBBCCCBBBCBAAACCBB@CBB>BDC@@A9<79AB>@;?9=<8=;9:993>>@1=>BB=====????8=7;<BAB0@A=@;AAA7BCC@BBAAABC@@=@@AA?BCC@C@@ACBCCCCCCCCECC?BAAA<AAAAAC@@;@=B;;:;BBBBCBB?BCCCCC?BB@???499999+9>>;9999:9%9=;=979BBA?:18159=@.818ABBB@CB;:;C@=@<@@@;AAB@BBCCCBBBCBBACBBBBCACAAADDDD@B?@?BB?A>BBAB?B;::
@ATNG8:01958:06729
GATGGTAGTCTCAGATAGTCTATAGTACTCATTCGTTTCGGAAGAGACAGGTACGTTAATAGTTTAATTAGCGTACTTCTTTTTCTTGCTTTCGTGGTATTCTTGCTAGTTACACTAGCCATCCTTACTGCGCTTCGATTGTGTGCGTACTGCTGCAATATTGTTAATCGTGAGTCTTGTAAAACCTTCTTTTTACGTTTACTCTCGTGTTAAAAATCTGAATTCTTCTAGAGTTCCTGATCTTCTGGACAGAGTGTGCAGATACTACCATCGTAATTGCGAAGTCT
+
:;445::<ABBB==>?;B;66>=599;;;9>><?;@D?CC?C@CCCCA;;4995:4392944//(/)/)/9779=99.44:::';;7<<?C9956616=<7@A699=?9916@@>>@9949@@;B@BCDCBBAA?@CBB?CCBBBBB;;;@@000;:100/39927)-////77::;7565;;+949599999$55555)5:<966;==>8??==,=00//2789@=@BCBAAB?B9BB???B?999?;:;BAAABBBAB@B::9@A@?AA@@>@>>;000>9<?@@
@ATNG8:01968:06744
GATGGTAGCATCATGCATATCTCACCAGAAGATCAGGAACTCTAGAAGAATTCAGATTTTTAACACGAGAGTAAACGTGAAAAGAAGGTTTTACAAGACTCACGTTAACAATATTGCAGCAGTACGCACACAATCGAAGCGCAGTAAGGATGCTAGTGTAACTAGCAAGAATACCACGAAAGCAAGAAAAAGAAGTACGCTATTAACTATTAACGTACCTGTCTCTTCCGAAACGAATGAGTACCTCTCAGACGCTCGTCCTACCATCGTAATTGCGAAGTCT
+
CC;9454444<BB;66;@BBCBBBM@BBC@BBBBAA;?4;;@?@@?=?C?C?A@AABBBB1B>AB?8883339:38366>??2==9=7<<<0::<7666<<<<==9=855.5@A=@BDFCCCFCCCDCFCBC?B;;;=@@ABCCCC@A@A000;;;;;<>9==BBBA>@@;AA@:??@@>8>==9=@AAB3BB?C???CBC??=?<;;;>0818<A@@<ABCBBBB<@<@??9>?@<?AABBCE>BAABBBBB???AAAA?BAA>A;::AB>@3;::96:A??
@ATNG8:01971:06731
GATGGTAGCGCACACATAGATACAGTACTCATTCGTTTCGGAAGAGACAGGTACGTTAATAGTTAATAGCGTACTTCTTTTTCTTGCTTTCGTGGTATTCTTGCTATTTACACTAGCCATCCTTCTGCGCTTCGATTGCGTGCGTACTGCTGCAATATTGTTAACGTGAGTCTTGTAAAACCTTCTTTTTACGTTTACTCTCGTGTTAAAAATCTGAATTCTTCTAGAGTTCCTGATCTTCTGGACAGAGTGTGCAGATACTACCATCGTAATTGCGAAGTCT
+
:::<9====565;;;<<@??669=>>???>>>8=595/5=9>:@?@=A><8<>9;6:>8<<>>:=:>@<@@@@CEABBBBB5AC@BBCC>CBDB?B9:9;C@CDCCCD?B@AABBAA>ABB?B=??::9B@;::..*--:;=?BBBBBBBB777>99:?:;29<999A=<:=9394444&47<7=====+=<<==266==<=?>?@<<===):=>@@?B?CD@BBB@AAC?A>BBBAAA???A@CCC;;;;;@???AAAABBBA>AAAAAC@C@;;;D@DCCC
@ATNG8:01932:06774
GATGGTAGACACGTGTGCTCTCTCGTACTCATTCGTTTCGGAAGAGACAGGTACGTTAATAGTTAATAGCGTACTTCTTTTTCTTGCTTTCGTGGTATTCTTGCTAGTTACACTAGCCATCCTTACTGCGCTTCGATTGTGTGCGTACTGCTGCAATATTGTTAACGTGAGTCTTGTAAAACCTTCTTTTTACGTTTACTCTCGTGTTAAAAATCTGAATTCTTCTAGAGTTCCTGATCTTCTGGGATGTGTGCGCAGTGCCTACCATCGTAATTGCGAAGTCT
+
?A;@<ADBBA@:;6=<<ACGBBABCI;;;ICD?CCCC>BFACACCCCCCB?AAA;;6:;@@AA>A?BBDDDAAA@>ABFEF1??<@??=8?AAD?A9000>,000/8:5=BBBCAA==???=D=@?@>>>??<?CAA7;;;;;?>=>??===>==9=>>=AA<A<C@@@ADDAA:?>?ED5?;>:=<;;;+=====4=;;;=@===>18887(5675?;A=DD:>>>>??A=A<AA>>?C776==6=///999///<9::=7==@96///==9B;>>AB=A@??
@ATNG8:01947:06794
GATGGTAGTAGTACACTAGTCATACCAGAAGATCAGGAACTCTAGAAGAATTCAGATTTTTAACACGAGAGTAACGTAAAAAGAAGGTTTTACAAGACTCACGTTAACAATATTGCAGCAGTACGCACACAATCGAAGCGCAGTAAGGATGGCTAGTGTAACTAGCAAGAATACCACGAAAGCAAGAAAAAAGAAGTACGCTATTAACTATTAACGTACCTGTCTCTTCCGAAACGAATGAGTACTGTATCTATGTGTGCGCTACCATCGTAATTGCGAAGTCT
+
CCCD?CBCCBA@:;9;;9555444405::7=@:;09)/*------83<;494555=====):5:54599:900+/::;===+@@:>055505@B=AABABBC@@<@<;;5;AA=@@CABCBBBBAA@AAAA=@@@B?ABDBBBBA?C>A;;7;ABBDEBC>::9@@@?BB;???7<88:;3;8<7>BBBBB)BB?977===AAA=A:===<:=<@@CBB?A@@??>C=A>BAA9???:?=?>?>>@@@BBBBBBA??999B@>=?<@=;;;>:>5@@@@=@:::
@ATNG8:01971:06759
GATGGTAGCGAGCGAGTGTGTATACCAGAAGATCAGGAACTCTAGAAGAATTCAGATTTTTAACACGAGAGTAAACGTAAAAAGAAGGTTTTACAAGACTCACGTTAACAATATTGCAGCAGTACGCACACAATCGAAGCGCAGTAAGGATGGCTAGTGTAACTAGCAAGAATACCACGAAAGCAGGAAAAAGAAGTACGCTATTAACTATTAACGTACCTGTCTCTTCCGAAACGAATGAGTACCTCTCAGACGCTCGTCCTACCATCGTAATTGCGAAGTCT
+
?@@A9BBCBCCA@ABCCCCCCC9::ADCE@GCCBCB@B@BBCCCBB>BB?A??>B:::;;*9>BCCCCFBBCDD=BBABDED5BB?B=@??9@CC=BBCCCCDAB@B?BA?BAB@BBDDCCCCCDBBBBCBB?BDCC@BBBACBBD?D@CCB?CDDCCBBB@BBB@CC@CB?CCE>A@;;:7;000:@@@@0@A=B??@BBB@A;?<>ADC>A>AAHCC@CCCBACB>@>@FG?BBB?BBCCCAA>AAAADCBBBBBBBAA?CCC?BAA>BC@C@ACCC?B???
@ATNG8:01977:06791
GATGGTAGCACACGAGATCTCATCGTACTCATTCGTTTCGGAAGAGACAGGTACGTTAATAGTTAATAGCGTACTTCTTTTTCTTGCTTTTCGTGGTATTCTTGCTAGTTACACTAGCCATCCTTACTGCGCTTCGATTGTGTGCGTACTGCTGCAATATTGTTAACGTGAGTCTTGTAAAACCTTCTTTTTACGTTTACTCTCGTGTTAAAAATCTGAATTCTTCTAGAGTTCCTGATCTTCTGGGTGCGCTACAGTCTCTCACATCGTAATTGCGAAGTCT
+
CCCB?BCBCBBBBBBBCCCBCDCCBBBBBGCCAAABI?GG@IACCCCBBC@CCAA@=@<@CBC?A?@@@ABAA?A?AACCC1==<?999:&3<<?8BBB?BC>@@?????ABCCCB??<?BB?B?AA???@@@<AAAA;@@A@>=>@??@@A>>>A:==><==:=;???A???BB9==?DF;D1808:<<<+==<==7====@@@???;<<<<,<///=7=7@@<@B>>===>E>>>>>>=8<;==59:;@@@AB@??A@@@BB>==>:6606*//==4;;//
@ATNG8:01941:06804
GATGGTAGTATCTGCACACTCTGTCCACGAAGATCAGGAACTCTAGAAGAATTCAGATTTTTAACATCGAGAGTAAACGTAAAAAGAAGGTTTTACAAGACTCACGTTAACAATATTGCAGCAGTACGCACACAATCGAAGCGCAGTAAGGATGGCTAGTGTAACTAGCAAGAATACCACGAAAGCAAGAAAAAGAAGTACGCTATTAACTATTAACGTACCTGTCTCTTCCGAAACGAATGAGTACACATCGTCGTGTCGTGCTACCATTCGTAATTGCAGAAGTCT
+
AABB@CDBB@A@;995559555555.555;7==?@?@<@<@BB???C=@@<?;::9<;<;=,;;@974A>?<@AAA8==33333$3717,333&39;188<:89:./(.0583335059::CCCCCCBDDCCCB?BCAB>ABBBBBBB@B?B@A>@BBBAAAA?AAAAAA>AB>A@A>>?88727>>9<7979+;>=@888BBABA;A:>=AB8<8;DCBB@BBBBBBB?B?BBC>CDD=@@CCCFBAABB??>AA@?000000-773-/(/66649(///37333/6
@ATNG8:01968:06804
GATGGTAGCTCACGTACGTCACACGTACTCATTCGTTTCGGAAGAGACAGGTACGTTAATAGTTAATAGCGTACTTCTTTTTCTTGCTTTCGTGGTATTCTTGCTAGTTACACTAGCCATCCTTACTGCGCTTCGATTGTGTGCGTACTGCTGCAATATTGTTAACGTGAGTCTTGTAAAACCTTCTTTTTACGTTTACTCTCGTGTTAAAAATCTGAATTCTTCTAGAGTTCCTGATCTTCTGGGTCTCTCTCTCACGCACTACCATCGTAATTGCGAAGTCT
+
ABBB?CBCBABA@AACAABBBCCBBBCCDCCC@CCCC>CD@B@EBBBCCD@BBB@@>@?BCDC@C?CCCBBA@AB??????.<@<@:9929B@@=AA@;?><==@BAA>BBBDCCBA=AAB=B=A@A>>?AB=>>>D:>=?:::??BCA@?::;E=@@>;@B=D<@??????;;7;??BB5B<B<??@@@/?@;;;3;?=;;;>===:>?>?/?;;8B;A<AA<AAAA;;;7;=AA@@@B:>>DD9@@?@?>>==>::;;=A>==56677<<7<5:=>>=>>>@
@ATNG8:01974:06840
GATGGTAGATACTCGCTGATACACCCAGAAGATCAGGAACTCTAGAAGAATTCAGATTTTTAACACGAGAGTAAACGTAAAAAGAAGGTTTTACAAGACTCACGTTAACAATATTGCAGCAGTACGCACACAATCGAAGCGCAGTAAGGATGGCTAGTGTAACTAGCAAGAATACCACGAAAAGCAAGAAAAAAGAAGTACGCTATTAACTATTAACGTACCTGTCTCTTCCGAAACGAATGAGTACACACTCTCATATGACACTACCATCGTAATTGCGAAGTCT
+
AA<A?AD?A@AAA955555555;<@4??@=?@>A:924388>>?>B>BB?C@BB@99::9(9?@AABBBBABBD>><>>>>>0=?=@4;;;*:=@;9;9<<<=<@<A?BB@AAA?AB@?@CCCA>>A000??<?BBC>@?@@AAA@=A>BAA>@@@ABA?@=????8833;17771793333&3888<=@>>@'?@<?789CDC==1705552+2-26>>>;@C?@AAB@C>?@C>C??=>BBBBBCBBBBBBBBBBA?BBBBBBBB?BBBBBB?B>AABF@BBBB
@ATNG8:01975:06829
GATGGTAGCACGACACGACGATGTGTACTCATTCGTTTCGGAAGAGACAGGTACGTTAATAGTTAATAGCGTACTTCTTTTTCTTGCTTTCGTGGTACTCTTGCTAGTTACACTAGCCATCCTTACTTCGCTTCGATTGTGTGCGTACTGCTGCAATATTGTTAACGTGAGTCTTGTAAAACCTTCTTTTTACGTTTTACTCTCGTGTTAAAAATCTGAATTCTTCTAGAGTTCCTGATCTTCTGGACGACGCGCACTGACACTACCATCGTAATTGCGAAGTCT
+
BCBB?BCDBB6;6655=>6:6;C@@@CCABBB?BBBB=BB?B@BBBCCCCACCBAB=@=@@DDGD?BBBABBBCB?BBCCC1??;>900)0000;?=:=?D57:?>?@;>?BBDBBB?BB>=A:>;;5;;A?5;;;;5;=@?>>ABA;<;;<:A?;@;=9=>8=9=><=>A@@=088888)89@:;;;;;*:=8888,8:;;@@//.:(////'....92626:5:>;?;991705;<<;;6:;=:;::?:579;6///9=85;:B>;;88@B;><?B@@;>>??
@ATNG8:01975:06840
GATGGTAGTGTCATATGAGAGTGTGTACTCATTCGTTTCGGAAGAGACAGGTACGTTAATAGTTAATCGTACTTCTTTTTCTTGCTTTCGTAGTATTCTTGCTAGTTACACTAGCCATCCTTACTGCGCTTCGATTGTGTGCGTACTGCTGCAATATTGTTAACGTGAGTCTTGTAAAACCTTCTTTTTACGTTTACTCTCGTGTTAAAAATCTGAATTCTTCTAGAGTTCCTGATCTTCTGGACGACGCGCACTGACACTTCCATCGTAATTGCGAAGTCT
+
;;;?6<;AAB=@@==699CDEGFDCAA@BC?@>@CCC=BB=@=@BBBCCC@CBB@@<?8ABBEALIBBB:;;C@EDFDE5B@=B@AA;ABCB;<9=3<@4::?=::89CCAAACC99:C@F?BBA????A=@BAA>>>>CBAA???AAA<;;A88887;;5;:????@@@@A8=;;;;/;8=6;;DGE/B>;;:3;BB===>;//*/<<<+97;;>;>=@@:>>AA;;;<?<???@@@<AAA;??688=<======>AB=>:>=AA?;7717+//::5:=;;
@ATNG8:01940:06872
GATGGTAGTGTCAGTGCGCGTCGTCCAGAAGATCAGGAACTCTAGAAGAATTCAGATTTTTAACACGAGAGTAAACGTAAAAAGAAGGTTTTACAAGACTCACGTTAACAATATTGCAGCAGTACGCACACAATCGAAGCGCAGTAAGGATGGCTAGTGTAACTAGCAAGAATACCACGAAAGCAAGAAAAAGAAGTACGCTATTAACTATTAACGTACCTGTCTCTTCCGAAACGAATGAGTACGTGTGACGTACGTGAGCTACCATCGTAATTGCGAAGTCT
+
AAA@5955444;;;;;;<>><6655.5995555;;<8=7<<>::5949=:<:?=9:8>>?1??CB888?@<;<@8>=;====+<@;>.9:;6;BD>BCCCBBCCD?@?AD?BBC@A@CBCBBBCCB;;;BEE@B;;;=@@@?@@@B?C?BBB?BB@@@DBB?BBBBCC8::<999:@@@@@9@??<?BBBB3BC?BBBBA>>EE<>;>@;;7;<==@;;5;;;:??C@D?AA@;>:949?@AAAA???AAAA??????@AAAAA>9>000;@=G<BBBA=@999
@ATNG8:01943:06867
GATGGTAGACATATCGTACTCTCTGTACTCATTCGTTTCGGAAGAGACAGGTACGTTAATAGTTAATAGCGTACTTCTTTTTCTTGCTTTCTGTTGGTATTCTTGCTAGTTTACACTAGCCATCCTTACTGCGCTTCGATTGTGTGCGTACTGCTGCAATATTTGTTAACGTGAGTCTTGTAAAACCTTCTTTTTACGTTTAACTCTCGTGTTAAAATCTGAATTCTTACTAGAGTTCCTCGATCTTCTGGGCTGCGCTGATATGCGCTACCATCGTAATTGCGAAGTCT
+
:<<B?BBAA@DCCCCCCCDBCCBCCC;;:A>@:@>>>459258<<:;;==8>>?>?8;045;;8;7888779333,38888)336:::A9742;6<+522,2616765287'.63...33/5@A9@988///./7379;A8<>>???:;:>><<<666///..'./(/5>>?8<89>=4889<;*70505:>AA/AABEE6;5;>===>;:;5;;;/;===A=B:==<=;;?>>>?;?;888:;32,2,,,',*(((*,,4448:999;77378899=59-//<<796;;
@ATNG8:01945:06892
GATGGTAGCACACGAGATCTCATCGTACTCATTCGTTTCGGAAGAGACAGGTACGTTAATAGTTAATAGCGTACTTCTTTTTCTTGCTTTCGTGGTATTCTTGCTAGTTACACTAGCCATCCTTACTGCGCTTCGATTGTGTGCGTACTGCTGCAATATTGTTAACGTGAGTCTTGTAAAACCTTCTTTTTACGTTTACTCTCGTGTTAAAAATCTGAATTCTTCTAGAGTTCCTGATCTTCTGGTATACACACTCGCTCGCTACCATCGTAATTGCGAAGTCT
+
:::@:@@A;;9A5;566<BCCBBCCA;;;@@A=BA@@:BC?B@CCCBCCCABBA;;49.4<=@?B>?@BBBDCBB>CCDFH2AA>ABBC=BBAA=?=>9<<8=::7:>;?B>??FBB?@@A?D>AAACA>>>;@@AA:<=<<=<::;?AAA;;;>186::>><A7;;@@?>===788>AB2@:@:>8===,//898)//6///5:7749996(655593737;6C>>8588=D7::@@@?;?>>:??;;;AAABB?>>>>A???@<A?@?AA:=8;;BB=B?@@
@ATNG8:01962:06882
GATGGTAGTAGTACACTAGTCATACCAGAAGATCAGGAACTCTAGAAGAATTCAGATTTTTAACATCGAGAGTAAACGTAAAAAGAAGGTTTTACAAGACTCACGTTAACAATATTGCAGCAGTACGCATACAATCGAAGCGCAGTAAGGATGGCTAGTGTAACTAGCAAGAATACCACGAAAGCAAGAAAAAGAAGTACGCTATTATCTATTAACGTACCTGTCTCTTCCGAAACGAATGAGTACTGTATCTATGTGTGCGCTACCATCGTAATTGCGAAGTCT
+
AA@C?BCCGCBC=>>BAAA;;>>AB?C@@<@AAA;;4;59ABBBBC@DC>A>;;0>>>@?0@;@0//::9>:9:=2556>A>A+><59-333&3:<7<?54388//)/5::6;:=7====>CCC;;;EDCCBB?BC@@>ABBABB??<@>A;;9;CBCCCBB?BD@A?B?AA=9:9:?????8?@@?@ABBB2AD?BAB=BBBBA=B@@====A<AA@@@<??===>>5:5;>=6>8819?===A@>>>@@@AAAAA@::::;;AG<>>A=>>=B5::AA?C:::
@ATNG8:01970:06894
GATGGTAGCACGACACGACGATGTGTACTCATTCGTTTCGGAAGAGACAGGTACGTTAATAGTTAATAGCGTACTTCTTTTTCTTGCTTTCGTGGTATTCTTGCTAGTTACACTAGCCATCCTTACTGCGCTTCGATTGTGTGCGTACTGCTGCAATATTGTTAACGTGAGTCTTGTAAAACCTTCTTTTTACGTTTACTCTCGTGTTAAAAATCTGAATTCTTCTAGAGTTCCTGATCTTCTGGACAGAGTGTGCAGATACTACCATCGTAATTGCGAAGTCT
+
;;<B@CDDCB;666<<<<666;=@@@BBA@;;7;CCF>BC@C?CCCCBCC?AAA;;79;@A@A<A>@ACBCAAAB><<<<<+9>;>987(38887=9948616::9//)/8:6<>BB@BBA<@<@@@::;==9=:;;7;ECA@@A???A@@@??=89::3;=7=;>AAA@===B:==AFD;D<?9;::::*;>>>>3;::9<AA???<>>@@,=///=5=6>>=AAB?>>>:>>>>?>@A7;;?=>>>>@@:;;@AADA>>>>>>:>>>=??=B;@>AA=C>::
@ATNG8:01977:06872
GATGGTAGTCTCAGATAGTCTATAGTACTCATTCGTTTCGGAAGAGACAGGTACGTTAATAGTTAATAGCGTACTTCTTTTTCTTGCTTTCGTGGTATTCTTGCTAGTTACACTAGCCATCCTTACTGCGCTTCGATTGTGTGCGTACTGCTGCAATATTGTTAACGTGAGTCTTGTAAAACCTTCTTTTTACGTTTACTCTCGTGTTAAAAATCTGAATTCTTCTAGAGTTCCTGATCTTCTGGCTCTCGTAGACACGACTACTCCATCGTAAATTGCGAAGTCT
+
,,,509/9444459955555577///<<<@CC?B@@@=@D?BABCCCEED@CCCCC@DABBAA>@?CAABCBCBB?A@BBB1A@?AADC=@@AC>CBB>BB8;;@BBC@CDCCDDBB@BCDAD@DBBBCCCC@CC@?>ADDDDCCABBCBBBBBB?BBB@BD?C?AABDDDCCC@CCCCC9C?B=AABBB0AABBB>CCCCCCCBBBACDED5BBBCC?B?@@>@BDCBBB@B?ABBA@@=@@A@CCDE;;;A000000//////9.44444:>3859954.4444
@ATNG8:01942:06912
GATGGTAGTGTGTCTCTGAGAGTAGTACTCATTCGTTTCGGAAGAGACAGGTACGTTAATAGTTAATAGCGTACTTCTTTTTCTTGCTTTCGTGGTATCTTGCTAGTTACACTAGCCATCCTTACTGCGCTTCGATTGTGTGCGTACTGCTGCAATATTGTTAACGTGAGTCTTGTAAAACCTTCTTTTTACGTTTACTCTCGTGTTAAAAATCTGAATTCTTCTAGAGTTCCTGATCTTCTGGGATGTGTGCGCAGTGCCTACCATCGTAATTGCGAAGTCT
+
8849.44944455==;9;6;555569;;=<<<7:9>=*9405.4::<;;;:<;@59.5.599<9>466<=9566;69=>>>+??<===@7;;77)////<6<<>>>@:>>>>>=<<15594939995565/8:<<;,//<<<=<<<<;;///9960//69;3:6569666==<.55555&57<7<=@@@+;;===065;;;=<><>:?@@@+>=;;;8<7<=5;;<666>==9=A@@BB=AABB=B;:;CB@>@A000>>:=9949?@>>>@A,00<=<=CDC
@ATNG8:01943:06919
GATGTATCTGCACACTCTGTCCAGAAGATCAGGAACTCTAGAAGAATTCAGATTTTTAACACGAGAGTAAACGTAAAAAAGAAGGTTTTACAAGACTCACGTTAACAATATTGCAGCAGTACGCACACAATCGAAGCGCAGTAAGGATGGCTAGTGTAACTAGCAAGAATACCACGAAAGCAAGAAAAAGAAGTACGCTATTAACTATTAACGTACCTGTCTCTTCCGAAACGAATGAGTACGAGAGAGCACACGTGTCTACCATCGTAATTGCGAAGTCT
+
>>;AACCCCBBBBBBCCGDBB@BCC@BBA::;7;7;BC;;:C@BBAD?;;;;9;:;)9=?BBCBBBBCCA9@@;;;;;;#;989?@@@2>B>:?C?CCCC:98;@BCACCC?BBBCBBBBCCCCBBBBCADB??>ABAABB@?=@@EBB?BDDCCBBB@AAACCC@BB??>?;??BDD<@@>;99999(9@;@9::BCBHD:=:=?A@7:79ACCB?BCBBBBE>A>BCF>CBC?BBBEDBBBAABCBBBBB==>BBBBBBB@@>>>BB?B?BBCC@C:::
@ATNG8:01954:06947
GATGGTAGTGTCATATGAAGAGGTGTGTACTCATTCGTTTCGGAAGAGACAGGTACGTTAATAGTTAATAGCGTACTTCTTTTTCTTGCTTTCGTGGTATTCTTGCTAGTTACACTAGCCATCCTTACTGCGCTTCGATTGTGTGCGTACTGCTGCAATATTGTTAACGGTGAGTCTTGTAAACCTTCTTTTTACGTTTACTCTCGTGTTAAAAATCTGAATTCTTCTAGAGTTCCTGATCTTCTGGATAGCGACGCGATATACTACCATCGTAATTGCGAAGTCT
+
<??A<<<<999///--/-(---(-777>555444.4;;;4<<7<8666<<<>:>666:.5.599939.555655<994;<:::*5525>><)5444.5=<9>>466>===<@>C@<<<AAAA@@C@:::BB;;:99955<>>>@A@@@=666?>==>7;;;:=<3950/)-5-////)/445/58=:@@A@@+;:::<)54>;;;=@??:>AAA+@<@<;7;8<<16699999.405=>@@@;==>8;;;666=@=?>?=@699@??;9:68;@4:,///:49;<<
@ATNG8:01965:06913
GATGGTAGAGTACAGTGTAGTAGACCAGAAGATCAGAACTCTAGAAGAATTCAGATTTTTAACACGAGAGTAAACGTAAAAAGAAGGTTTTACAAGACTCACGTTAACAATATTGCAGCAGTACGCACACAATCGAAGCGCAGTAAGGATGGCTAGTGTAACTAGCAAGAATACCACGAAAGCAAGAAAAAAGAAGTACGCTATTAACTATTAACGTACCTGTCTCTTCCGAAACGAATGAGTACACACTCTCATATGACACTACCATCGTAATTGCGAAGTCT
+
8844.44:<;==;665<<<9999//)/7727::9/0/)//8::4504;:?577777777$34>;8>>=@9779,9@44444$4;6;4;;;0;=?=@;;=BBBA@;B;00+0>@;A@BBBBBBAAFCBAA;;7;A>?>C;::@???;<8;00*/>>7<85878AAA;?<>?489<6;;333(373/788999%9818A?AA@;;:=B>A9<<=B=BBA@@:00000<=:?;??@8;00)/969;======BB777977=>B@<:>=58888:94<;@@@@?A???
@ATNG8:01928:06954
GATGGTAGTGTGTCTCTGAGAGTAGTACTCATTCGTTTCGGAAGAGACAGGTACGTTAATAGTTAATAGCGTACTTCTTTTTCTTGCTTTCGTGGTATTCTTGCTAGTTACACTAGCCATCCTTACTGCGCTTCGATTGTGTGCGTACTGCTGCAATATTGTTAACGTGAGTCTTGTAAAACCTTCTTTTTACGTTTACTCTCGTGTTAAAAATCTGAATTCTTCTAGAGTTCCTGATCTTCTGGAGATATCATCAGCGAGCTACCATCGACGAATAGAAGTCT
+
CCCC@CBCBBBDDFBBBCCCBBCABABGC@@A?BABB>BE@C@CCBBCBC?C;;;B?BAFABB@C@CCCCECDDE@CCDDD5;;9;BBB=BCBB:;:C=@B99:BDCC>AABBBBCC?@@C@D@GDCBCBBB?BBBB?CCFCCCCBAABCFDCEC;;;AADD@C@CCBCC@BCF;;;EEC:B?B5;;;;;*;;@@@;@BABB@B@@@=ADGD1CCBCC<A=@B?CCBBBBB>B?@@ADFE@DBC@CDCCCBDC;;;CDBCCC;;;<@A<<@B00-0@AA@DDCB
@ATNG8:01939:06991
GATGGTAGTATCTGCACACTCTGTCCAGAAGATCAGGAACTCTAGAAGAATTCAGATTTTTAACACGAGAGTAAACGTAAAAAGAAGGTTTTACAAGACTCACGTTAACATTATTGCAGCAGTACGCACACAATCGAAGCGCAGTAAGGATGGCTAGTGTAACTAGCAAGAATACCACGAAAGCAAGAAAAAGAAGTACGCTATTAACTATTAACGTACCTGTCTCTTCCGAAACGAATGAGTACGTGTGACGTACGTGAGCTACCATCGTAATTGCGAAGTCT
+
CBBB?CDGCBCBBBBB=B@C@@@CC@CCI@AA@@@B4;444449:<9=>;>??@@?@CCD3D@CCCCCECB:9929?@BIMH5BBAC@CEE;EID?BCDBBACCC?B=BCC?BB@CCBBBBCCCFDDDDBBB=BBCC>@@@@CCBB>C@CAA?ABBCCCCC@BBBACC?BB@BCC=?@CDC<B@@>@CDDD2BB?D?>?BBAAD7:7;@>>9=:>>BBB@CB;;:AB<?=@BH>CCCAAAAACCCBBBCCAAACCCCCCCCBBBC@B>>?DD?D=@@BB@B@AA
@ATNG8:01946:06991
GATGGTAGATATATGCACGCTCTACCAGAAGATCAGGAACTCTAAGAAGAATTCAGATTTTTAACATCGAGAGTAAACGATAAAAAAGAAGGGTTTTTACAAAGACTCACGTTTAACAATATTGCAGCAGTACGCACACAATCGAAGCGCAGTAAGGATGGCTAGTGTAACTAGCAAGAATACCACGAAAGCAAGAAAAAGAAGTACGCTATTAACTATTAACGTACCTGTCTCTTCCGAAACGAATGAGTACTATAGACTATCTGAGACTACCATCGTAATTGCGAAGTCT
+
<;;;8==?@@<@A?<;=@@;;;=9:25<<5:@;99405./:://)/6166376--------$-0568688333999.733388888$33,33(3999'7///(/6//.32333'.(.52....3567@BBBCCCDBBBCC@CCBC?BBCCDCCA?D?BAA?ABBCCCCC?CCCCCC@AA<ABB>AABBB=A@@<<>===1?C?BB@ACCA>@1608:>>5;5;>BBB@CC<<;DHHD@BAA9A@@=??AACBCBABCCCBBBCCCCAAACBBB@C???BCAC>BBCB?BCCB
@ATNG8:01954:06969
GATGGTAGTCTCAGATAGTCTATAGTACTCATTCGTTTCGGAAGAGACAGGTACGTTAATAGTTAATAGCGTACTTCTTTTCTTGCTTTCGTGGTATTCTTGCTAGTTACACTAGCCATCCTTACTGCGCTTCGATTGTGTGCGTACTGCTGCAATATTGTTAACGTGAGTCTTGTAAAACCTTCTTTTACGTTTACTCTCGTGTTAAAATCTGAATTCTTCTAGAGTTCCTGATCTTCTGGTCTACTACACTGTACTCTACCATCGTAATTGCGAAGTCT
+
=B=B@DCBABBCECAA@BA?;;=;99559;44.49993;>8>:>CCIFCC@CCCCH@B?BBAB@C@BABBCCCBB@;;;:-:A<@?@@;@@@A=ACC?CC=;=BDCC@CBBBDDDD@CBC@B@CFCBBBBB?BBAA>BAA@CBBBCCCBBBBBBACCC@CC>A>ACCDCCCCC>B;;;;.;=A>ABBC9BBBBC=BBCCCDDBBD5;;;.:???@>B@BD@GCCDCBB@CACCDDDD@AAB@CBBBB@@@@@@BABBAAA;;5;;;;AB?B?BB@@<?:::
@ATNG8:01959:06962
GATGTAGATACTCGCTGATACACCCAGAAGATCAGGAACTCTAGAAGAATTTAGATTTTTAACACGAGAGTAAACGTAAAAAGAAGGTTTTACAAGACTCACGTTAACAATATTGCAGCAGTACGCACACAATCGAAGCGCAGTAAGGATGGCTAGTGTAACTAGCAAGAATACCACGAAAGTAAGAAAAAGAAGTACGCTATTAACTATTAACGTACCTGTCTCTTCCGAAACGAATGAGTACGAGAGAGCACACGTGTCTACCATCGTAATTGCGAAGTCT
+
C>@AACCBCBCCAB@AACBCEAAA;@BA=AACFDF@D?@@@@AAC?BB?ED>BBA@@@A2A=@CC:99CCCGK>BA:9989(9=9;8>::1??A?BB>>@==<>9>:<>:>>>:=<<>?@>:;;===>>>@=A@>>:=AABAB;86;=@@@=B@;:;ACB<??;;>B?BB?CCC>ABBAC88:9=@BBCB3EC@CDBBBBAAA=?<?CCC>=:AB99:@BBCA=>><A<>>A:@>><>BBC99:BBB@@@@@@@@AAAA???<=6;9:99=8?<;?@?;@>88
@ATNG8:01970:06962
GATGGTAGCTATACGTATATCTATGTACTCATTCGTTTCGGAAGAGACAGGTACGTTAATAGTTAATAGCGTACTTCTTTTTCTTGCTTTCGTGGTATTCTTGCTAGTTACACTAGCCATCCTTACTGCGCTTCGATTGTGTGCGTACTGCTGCAATATTGTTAACGTGAGTCTTGTAAAACCTTCTTTTTACGTTTACTCTCGTGTTAAAAATCTGAATTCTTCTAGAGTTCCTGATCTTCTGGGTCTCTCTCTCACGCACTACCATCGTAATTGCGAAGTCT
+
AAAA@BBBBCCCC:;6CCCCCCC;9:CBCCCC@CCDD=CB@C?CCDCC@@=@AA@@>@=@@BC?B@CDCCCBBAB=BABBB1BA<A???7>A@A?ABB?BC798ABBE?BBBBBBBA?BBA<A=CC@678;;=AB@?;@@BBB@@==>B>>;;;B<788<?@;?<@@?ABBA@@<@????5>:=:88888+8@AAC7;;>=>=;;//*/<<<,9:>>@:@;?C<AAAA>>?=D<>>>>>>8==>>7>@>>>@@@BAAAB?>;;;A:??:::=9>///::977;=
@ATNG8:01973:06972
GATGGTAGTCTCAGATAGTCTATAGTACTCATTCGTTTCGGAAGAGACAGGTACGTTAATAGTTAATAGCGTACTTCTTTTTCTTGCTTTCGTGGTATTCTTGCTAGTTACACTAGCCATCCTTACTGCGCTTCGATTGTGTGCGTACTGCTGCAATATTGTTAACGTGAGTCTTGTAAAACCTTCTTTTTACTGTTTACTCTCGTGTTAAAAATCTGAATTCTTCTAGAGTTCCTGATCTTCTGGGTGTATCAGCGAGTATCTACCATCGTAATTGCGAAGTCT
+
455::====;;;;;;?<<<@CD>?><<<;;;:9;;;@8>>:>7<<>>=<<7<<;54.02;7//)/)///5<<<==9<<>>>+;@>?:@C;;56626>>9>>2559===;;BBBCBAA<@@A=B?CBBBCCCCADCBC@DCCBBBC@A;;;;;:??:::9:>@<@<>/0/9:<<?;===>>0<7;6;<;;;'////77.7<59:9999@29555$5;4551549=066===<@<@?A@@@A@>@ABC=CAAAB;;9AA@@CBBBCCC@CCECCC;;;;CDCDDBA@
@ATNG8:01973:06994
GATGGTAGCGAGCGAGTGTGTATACCAGAAGATCAGGAACTCTAGAAGAATTCAGATTTTTAACACGAGAGTAAACGTAAAAAGAAGGTTTTACAAGACTCACGTTAACAATATTGCAGCAGTACGCACACAATCGAAGCGCAGTAAGGATGGCTAGTGTAACTAGCAAGAATACCACGAAAGCAAGAAAAAGAAGTACGCTATTAACTATTAACGTACCTGTCTCTTCCGAAACGAATGAGTACGATGAGATCTCGTGTGCTACCATCGTAATTGCGAAGTCT
+
<<<A@CCDCCC@ABBBBBBCCCB@BACDD?CCCDCC>@>ABCABBB?BB@C@BBBBBABB2B>BDGHCCBCBBB<@B?@@@@1@B?C@CDD;CCC@BAAACCD@@?A@CEACCC>BCCCCBBBBCCBBBBBCACCCD?BBBBBBBD?C@CAA<AAACCCCC?BBBCCD@AA?CCC?A@AAC<@?>;>AABB3BB?B999BBBCD?C?BBCC?B?BCCCC@BBBBABB@B@BDD>CBC?BBCBBCAAABBBBB@A@@?><=BBBCC?A@><AC>C>BBBB?BCAA
@ATNG8:01940:07013
GATGGTAGTACATGATAGACGACACCAGAAGATCAGGAACTCTAGAAGAATTACAGATTTTTAACACGAGAGTAAACGTAAAAAAGAGGTTTTACAAGACTCACGTTAACAATATTGCAGCAGTACGCACACAATCGAAGCGCAGTAAGGATGGCTAGTGTAACTAGCAAGAATACCACGAAAGCAAGAAAAAAGAAGTACGCTATTAACTATTAACGTACCTGTCTCTTCCGAAACGAATGAGTACGATGAGAGAGCTCTCTCTACCATCGTAATTGCGAAGTCT
+
:::<7===595<554;::4549945.555599<///694://6<=;)//)/)////49999':7<<><;55597:1////////#///)///&//4.488888979288<=9<??<=<<AB@A;;;@A;;;CB@CCCC@BBCBABA@<@=@@A=BBBCCCBB?BB;;;A>AA????>BACCC9?::3:=>>==&=888?8>;?A?><<?;A@@<@=A=BCC?CB:::@A>A?BBB=BBA?@@@?@@AAA??>A=??9:8=999@997<?A;<<;6;6???@?A@@?
@ATNG8:01940:07019
GATGGTAGGACGAGCGTCTGAGAGGTACTCATTCGTTTCGGAAGAGACAGGTACGTTAATAGTTAATAGCGTACTTCTTTTTCTTGCTTTCGTGGTATTCTTGCTAGTTACACTAGCCATCCTTACTGCGCTTCGATTGTGTGCGTACTGCTGCAATATTGTTAACGTGAGTCTTGTAAAACCTTCTTTTTACGTTTACTCTCGTGTTAAAAATCTGAATTCTTCTAGAGTTCCTGATCTTCTGGATATGAGTGACTCGTGCTACCATCGTAATTGCGAAGTCT
+
::;@9BDC?CB@@@BBBBBBBBBB@CBCBCCC@CCCC>CC?B?BBBDCCD?DDDDG>B@BCCC?C@CCDDBB@DD?DDDDD1BC@CBBB>BCCC@ECCBCC;;;ACBCACCCCCDCD?BBC@C@CCCECBBB@BCCC?CCCCBBDDCCCCCBBBB?BBC@BB?B@BCCBCBBBB=B:;;;.;=A>;;;;;*;CCDF<AADCCCECCC@BBBC2BBBBCAC@BC@BBBCCBB@B@BBBCCC@BAB@CCCDCCCCDBBACCCCBBBB?BBBCBB?B?CCBC@CB??
@ATNG8:01958:07032
GATGGTAGCTCTGCTCTGACTCTCGTACTCATTCGTTTCGGAAGAGACAGGTACGTTTAATAGTTAATAGCGTAACTTCTTTTTCTTTGCTTTCGTGGTATTTCTTGCTAGTTACACTAGCCATCCTTACTGCGCTTCGATTGTGTGCGTACTGCTGCAATATTGTTAACGTGAGTCTTGTAAAAACCTTCTTTTTACGTTTACTCTCGTGTTAAAAATCTGAATTCTTCTAGAGTTCCTGATCTTCTGGGTGCGCTACAGTCTCTCTACCATCGTAATTGCGAAGTCT
+
@@:>59444:999:555:=@@966<<<<;94505;;=5>?7;7;;;9=9929=<<@@2945<55068=>@=<66155699999(99</545>3455949555)59.5544;<166@@==<;.444.47555=<;;;8=<>>9>66555:::45499844.44438:.5.4:;556;995:::<<:(<6;7<?GGA+>>>@@7?;<69-..-808888(,0//7275:<8;?><?;;7;7;<<===7;;DD>CCCBB9:;A;;:;:;AABB6000/-508*///95:===
@ATNG8:01963:07022
GATGGTAGGCGTGTGAGAGTCTGCCCAGAAGATCAGGAACTCTAGAAGAATTCAGATTTTTAACACTGAGAGTAAACGTAAAAAGAAAGGTTTTAACAAGATCTCACGTTAACAATATTTGACAGCAGTACGCACACAATCGAAGCGCAGTAAGGATGGCTAGTGTAACTAGCAAGAATACCACGAAAGCAAGAAAAAGAAGTACGACTATTAACTATTAACGTACCTGTCTCTTCCGAAACGAATGAGTAACGATGAGATCTCGTGTGCTACCATCGTAATTGCGAAGTCT
+
>==B@BBB@CBBBBBABBA;;;;;9)4?;?BB:;;C@B@BBBA@@@<==596<<595<<<'<7::89555@<<B?8=BAA><<,777(36;;A1<2;>,7377;733994:68817322'222.666...5556:;??<>>??<=>=>??8838<BAB=@>>>>?CC=A???>><>C<>>>;>>:;;1:87088898(9;8=>@?;;<BBB<@<@==><@;?::::<@D>>>=>=A<AAA8AAA<@;;;//+/;;;;BBB==>;;;?>>>C@A<>>;:;@=A=AAAA<@>>>
@ATNG8:01971:07035
GATGGTAGAGTACAGTGTAGTAGACCAGAAGATCAGGAACTCTAGAAGAATTCAGATTTTTAACACGAGAGTAAACGTAAAAAGAAGGTTTTACAAGACTCACGTTAACAATATTGCAGCAGTACGCACACAATCGAAGCGCAGTAAGGATGGCTAGTGTAACTAGCAAGAATACCACGAAAGCAAGAAAAAGAAGTACGCTATTAATTATTAACATACCTGTCTCTTCCGAAACGAATGAGTACTGTATCTATGTGTGCGCTACCATCGTAATTGCGAAGTCT
+
CB@@?ACBCCDEL;;9B=@EEJGED@AAA?A@>@@>2:49@@995<9;;8?<9:883;;=,;;@A===;;<377)7;??==>1>A?B=BBB;BCCBCCCCBBCDB?B?AA?ABB?BDDCCDDBAAADBBBDD?CABB?BCBBCCCB>A?A::7;BBCCCCB?BABGDD?BA=???:?????8?@B?DDBBB3FC@B:9:F????<@=A<AA1816==>A<AA=<;68184888)69:49AA@@>>>?AAAA?>>>@@:;;>@@AD<AAAA??;?<BCBA?B999
@ATNG8:01978:06407
GATGGTAGTACATGATAGACGACACCAGAAGATCAGGAACTCTAGAAGAATTCAGATTTTTAACACGAGAGTAAACGTAAAAAGAAGGTTTTACAAGACTCACGTTAACAATATTGCAGCAGTACGCACACAATCGAAGCGCAGTAAGGATGGCTAGTGTAACTAGCAAGAATACCACGAAAGCAAGAAAAAGAAGTACGCTATTAACTATTAACGTACCTGTCTCTTCCGAAACGAATGAGTACGAGAGTCAGAGCAGAGCTACATCGTAATTGCGAAGTCT
+
AAAF?BBBBCCDCCCAABBCCCDCB?B@@<>?95566;7;=B=BBC@;;8;9=?>:9:::*599BBCCCFCCCG<A@;;;;;*;B@C5;;;*:A@?CBBABBDED?B?BD?BBD?BABAABCCCCCCBBBBC@CEBC?BCCBCC@@?A@DCC@ECCCCCBB=BCCCDC@AA<ABC@BBBBC>B??<>DDDD3@@=ABBBCCCCD?A=BBDC>@<ABCCC@BBBBABA>A>BCC>CCB@CBBBBBBCDBBBBBBB??>BBCCCBBAABBBBC?B?CCEC@CBBB
@ATNG8:01985:06449
GATGGTAGTGCGTGAGAGAGAGACCCAGAAGATCAGGAACTCTAGAAGAATTCAGATTTTTAACACGAGAGTAAACGTAAAAATAAGGTTTTACAAGACTCACGTTAACAATATTGCAGCAGTACGCACACAATCGAAGCGCAGTAAGGATGGCTAGTGTAACTAGCAAGAATACCACGAAAGCAAGAAAAAGAAGTACGCTATTAACTATTAACGTACCTGTCTCTTCCGAAACGAATGAGTACATAGATATACGTATAGCTACCATCGTAATTGCGAAGTCT
+
:BBCAEAABA?@<<;;;=:999555)55<49;>=>@5=3444444=8<;8<637333333$3-3/////6688;2/344444$4939.999&5:>9;;;;;;9994::>@;@AA>BB;:;BBBBIDDBBBBD@CA@@>A;;;BBAA=A?B;;79BBBBCDD@BBCDFD=??=AAA<A???A8:::8==@@@2@C?BBBBBB;<<7?7:;@@=D8<<;;:=@CABBBB?B?ADD>CBD?ABACBBBBBBBBBBBCBB>>>B>>>AA=@@=;??>B<??BEAB888
@ATNG8:01989:06442
GATGGTAGTAGTACACTAGTCATACCAGAAGATCAGGAACTCTAAGAAGAATTCAGAATTTTTAATATCAGAGAGTAAACGATAAAAAAGAAGGTTTTACAAGACTCACGTTAACAATATTGCAGCAGTACGCACACAATCGAAGCGCAGTAAGGATGGCTAGTGTAACTAGCAAGAATACCACGAAAGCAAGAAAAAGAAGTACGCTATTAACTATTAACGTACCTGTCTCTTCCGAAACGAATGAGTACGTGTGACGTACGTGAGCTACCATCGTAATTGCGAAGTCT
+
448<5;BCBBBCCB====<<<?;;=:@AA>@@00/7)/)-55-/)/949:7;5////)/:::);488:///////688/6////8898$8:(/(///&///(/=;;;BA??;??>>;>>?<@@@>CCBAAAB@???>B?CBBB?BBBBCBAA>A@AAA>ABBA?@@B@BBCC??<==8=;;6;>ADE;>>>:88888(8:59:;;AABBA=A<@@@@<?=?@BBCAEBAA;;;?B?BDD?CBB>AACDBBBBBCBBBCCCBBBCCABABBB?CABBDC<><?@AA=BAAA
@ATNG8:01978:06522
GATTAGTATAGAGCTCTACATAGTACTCATTCGTTTCGGAAGAGACAGGTACGTTAATAGTTAATAGCGTACTTCTTTTTCTTGCTTTCGTGGTATTCTTGCTAGTCACACTAGCCATCCTTACTGCGCTTCGATTGTGTGCGTACTGCTGCAATATTGTTAACGTGAGTCTTGTAAAACCTTCTTTTTACGTTTAACTCTCGTGTTAAAAATCTGTATTCTTCTAGAGTTCCTGATCTTCTGGCGCTCTGTCACGTCTGCTACCATCGTAATTGCGAAGTCT
+
B@@7@CBBBBBB@B666;<CCHEDBBBCAA?ACGE>BB=@>@BABBBB?AC;;:<@;@?AB@D@BBBBBBBAA<:9777$996=B==5;;:@>B@@=BB?BDAA@B@A@BBB>BB:==A=C;?>>885AA=A@@@:>=?8:;@======A;;;6;:>:>>=A=>=:::==//)/79;;2;7?988988(7>=>?9?:>>;::?>=>18888(87767784994566:;8@;A9;<;;9:4::<7<::::;:?@===:///9:==<=7///;7<);;;;5;???
@ATNG8:01988:06525
GATGGTAGCTATACGTATATCTATGTACTCATTCGTTTCGGAAGAGACAGGTACGTTAATAGTTAATAGCGTACTTCTTTTTCTTGCTTTCGTGGTATTCTTGCTAGTTACACTAGCCATCCTTACTGCGCTTCGATTGTGTGCGTACTGCTGCAATATTGTTAACGTGAGTCTTGTAAAACCTTCTTTTTACGTTTACTCTCGTGTTAAAAATCTGAATTCTTCTAGAGTTCCTGATCTTCTGGTATGACTAGTTACTACTACCATCGTAATTGCGAAGTCT
+
?>;B8:;6>ABBC;:9C>@CFDB;99@@BBCB@CCDD>AA?C?;;;BCBA>BBC@@=A?BCCC@C@CBBBBBBA?<77777)8=;ABBB<BDBB>AAC@BC?BAAABB@BBBBCCBB?BBC?B>A@@;;;?@=???C=<;;@@???@@@??<;<?:>=B=;;7;:;;;;<;@AA<A8888,8:A7<;BBB/A>>>A:@@??==>BAA5;;;:+:8//<,/,/=7;<@????=B=A@??;;6;?@<@AAA?>>>??:==BAA@@@:>;:;>;6<///==4=6//
@ATNG8:01987:06560
GATGGTAGTAGTACAGCTAGTCATACCAGAAGATCAGGAACTCGTAAGAAGAATTCAGAATTTTTAACATCAGAGAGTAAACGATTAAAAAAGAAGGGTTTTTACAAGACTCACGTTTAACAATATTGCAGCAGTACGCACACAATCGAAGCGCAGTAAGGATGGCTAGTGTAACTAGCAAGAATACCACGAAAGCAAGAAAAAGAAGTACGCTATTAACTATTAACGTACCTGTCTCTTCCGAAACGAATGAGTACATAGATATACGTATAGCTACCATCGTAATTGCGAAGTCT
+
::<<9>B>90/>//////:999;9994555.5/---7(,(,,---/)/73886:54333-3;;;,;13383//////--9/77-/*/;;;;%88(//(3;;;'333,3755585222'5-271722+2;75>=@>><AA@@BBB@CCAA?AA???><<8@?BAB@AB??887>:>@@A@@=@A<====BBDDD;??>:88889(2935222::;8=:=6555:0828>BBB?BCBBBBB@C?BBB>BBB?BBCCC@??BBBBBBBCBBBBB@?;;;=:>>==AB@D>??BB@DBBB
@ATNG8:01984:06641
GATGGTAGCATCATGCATATCTCACCAGAAGATCAGGAACTCTAGAAGAATTCAGATTTTTCAACACGAGAGTAAACGTAAAAAAGAAGGTTTTACAAAGACTCACGTTAACAATATTGCAGCAGTACGCACACAATCGAAGCGCAGTAAGGATGGCTAGTGTAACTAGCAAGAATACCACGAAAGCAAGAAAAAAGAAGTACGCTATTAACTATTAACGTACCTGTCTCTTCCGAAACGAATGAGTACGAGAGTCAGAGCAGAGCTACCATCGTAATTGCGAAGTCT
+
::<A<BCBBBBCCBBBCCCCCBC:;295;6;AAA;;6;=@@?@@=A789:D?BB?89888$996:;BA@@@>99:,330:::::%/0*/)///&//44)4::::A@:;9;@CCACCC@DCCCCABDBBBCBCCDD@CBBB>ABAACCBB@B@CBB@BCCCCCDD?BBBACD@BB>BBA<>@:9929@@;999999%0>:=000@?BAB>A=??@@9?>;>BBB?BB@@@@@=A>AAA<ACC?CBCBBBBBBBBAAABAAACBBBBBBBB@BBBBBB?B@CCAA=A@@@
@ATNG8:01986:06600
GATGGTAGAGTACAGTGTAGTAGACCAGAAGATCAGGAACTCTAGAAGAATTCAGATTTTTAACACGAGAGTAAACGTAAAAAGAAGGTTTTACAAGACTCACGTTAACAATATTGCAGCAGTACGCACACAATCGAAGCGCAGTAAGGATGGCTAGTGTAACTAGCAAGAATACCACGAAAGCAAGAAAAAGAAGTACGCTATTAACTATTAACGTACCTGTCTCTTCCGAAACGAATGAGTACGTGTGACGTACGTGAGCTACCATCGTAATTCGAAGTCT
+
AAAB@CCCBBBBBBCCCCCCCCCBB?BDD@DDCBBB?B=BBCAAAB@BB?B@@??>?<<>.==ABCBBBCC><;3;<=?AAA0AC=A5;;;.;CEAECDBCCCDC?B=AC?BBD<?@AABCCCCBBCBBBCC?BBCC?B@@ABBBB>CACBB?BCBBBDCA=AACCCB?@B?BBA=@A???8???<@BAAB3BC@CA@@DABAA;A9==BE6:6:DBBB?CCBBAAA=@=A@@;A??<?BBBCCBBAAAAABBBABABBBAAAAB>BBA@@A<?<@DC?CB?>
@ATNG8:01991:06633
GATGGTAGCTCTGCTCTGACTCTCGTACTCATTCGTTTCGGAAGAGACAGGTACGTTAATAGTTAATAGCGTACTTCTTTTTCTTGCTTTCGTGGTATTCTTGCTAGTTACACTAGCCATCCTTACTGCGCTTCGATTGTGTGCGTACTGCTGCAATATTGTTAACGTGAGTCTTGTAAAACCTTCTTTTTACGTTTACTCTCGTGTTAAAAATCTGAATTCTTCTAGAGTTCCTGATCTTCTGGATACACTCATGTGCACCTACCATCGTAATTGCGAAGTCT
+
AA?C:ECCCA<ACBBCCCDDCCCAAACBBB;;8;AAA<BC@B?BCCBBBDACCCCCAE@CBBBACBCCCCDCCCC@DDCCC1BB@BCDD>CCCI@CCC@CC?AACCCC@CCCBBCCC@BBB@B@CCCBBBBC?CBBB?CBCBCCBBBCCCCBBBB?BDD?BB?B@BBBBBBCDDBCCCCC<B>B>BBBBB0ABBBA<BECCCCB@B@<@@@@,?AABC@C@BC@BCCCBBB?C@CCCCBC>AAJ@CCCBCBBCCBBBCCBB?A@@?B?@@@B=B8::CF@DDBB
@ATNG8:01979:06685
GATGGTAGTATATCGCGTCGCTATCCAGAAGATCAGGAACTCTAGAAGAATTCAGATTTTTAACACGAGAGTAAACGTAAAAAGAAGGTTTTACAAGACTCACGTTAACAATATTGCAGCAGTACGCACACAATCGAAGCGCAGTAAGGATGGCTAGTGTAACTAGCAAGAATACCACGAAAGCAAGAAAAAAGAAGTACGCTATTTAACTATTTAACGTACCTGTCTCTTCCGAAACGAATGAGTACATAGATATACGTATAGCTACCATCGTAATTGCGAAGTCT
+
9;?B=BA@;<5=;@@@ABBBCCBA@@BBD@BABB@@=A@@;;666?7;;<?9;;494444$9.4445<::8433(334;=>>+>A:=9=@@2BBCA;<:;A@B>@;??BB?BDF;;;@@ABBBCCCGBBCCC@CC@A>@@DBCCBA=A?BAA>A@;;;CBB>ABCCCC?DD?99:<????B<<;><889999%9@;@@AAA<=8//)/)/5569(/)/<<<<;@ABBBBB?B>BBD>BAA?BBCCCCABBBBBBBC@??>>A@@A@>=:=>>>BA<@7?<>=:=@>>
@ATNG8:01983:06654
GATGGTAGTGCGTGAGAGAGAGACCCAGAAGATCAGGAACTCTAGAAGAATTCAGATTTTTAACACGAGAGTAAACGTAAAAAGAAGGTTTTACAAGACTCACGTTAACAATATTGCAGCAGTACGCACACAATCGAAGCGCAGTAAGGATGGCTAGTGTAACTAGCAAGAATACCACGAAAGCAAGAAAAAAGAAGTACGCTATTAACTATTAACGTACCTGTACTCTTCCGAAACGAATGAGTACACACTCTCATATTACACTACCATCGTAATTGCGAAGTCT
+
<</000BBABBBCCCBBBBBBC;<;)6<;8<C@>:5.439:<:;9B?BA>B?@@?@;>?>+??>?887>>>789,9<;;::9'9=<?4:9:&9::;9:6;>?;9:99@DD<BBC?AACCBDCDBBBCBBBBB?AABB:;;DBBBBD?B?B;;6;BBABBBC@CBCCCC?::5:@<5<=888*3778778899%9=;>ABBBBABB7815;>>/818=BBB@DCBBAA@@<@=ADD>CAA?:::ABCABBBBBBCBBCCC?BBBCBBBAB888AB=A<@@AA>BAAA
@ATNG8:01991:06696
GATGGTAGGCGACATACATACGCGCCAGAAGATCAGGAACTCTAGAAGAATTCAGATTTTTAACACGAGAGTAAACGTAAAAAGAAGGTTTTACAAGACTCACGTTAACAATATTGCAGCAGTACGCACACAATCGAAGCGCAGTAAGGATGGCTAGTGTAACTAGCAAGAATACCACGAAAAGCAAGAAAAAAGAAGTACGCTATTAACTATTAACGTACCTGTCTCTTCCGAAACGAATGAGTACCTCTCAGACGCTCGTCCTACCATCGTAATTTGCGAAGTCT
+
?CBC?BBC@DBBBBCCDFCCAA@BB@BCC@CCC@@@7;6;BCBBBB>A@=@>>?@;;;;;*;;ACCCIDCCBCC>CBB@DDD0DC<D2999.<EE@BABACCC;:;;@DC@BBC?CBBBCCCBBBBCBBCEDACCBB?ABBBCCBB?CACBB@BDBBBCDC@CBCCBB?AA>AA@;>@9999+99:3:=====&=><;948C>CCB77737>>0:58ABBBACCCCBCC:;;;CC=CCC@BCBBBBB@AAABBBBBBBBBBBB?BBB?B@AAAA6995:A@@>BBBB
@ATNG8:01982:06727
GATGGTAGTATCTGTCTACGAGAGCCAGAAGATCAGGAACTCTAGAAGAATTCAGATTTTTAACACGAGAGTAAACGTAAAAAGAAGGTTTTACAAGACTCACGTTAACAATATTGCAGCAGTACGCACACAATCGAAGCGCAGTAAGGATGGCTAGTGTAACTAGCAAGAATACCACGAAAGCAAGAAAAAGAAGTACGCTATTAACTATTAACGTACCTGTCTCTTCCGAAACGAATGAGTACTACTCTCAGAGACACACTACCATCGTAATTGCGAAGTCT
+
:::B>BCC@@?C;;5;<<>CCCCBB?BBB?BB?@?=29.4<<899:69949600///;;;+:5888:===88=C<746????+?C=A4:::*:A@>ACDBBBB@@=@?BE@CCC@EEBBCCBBCCCCHCCCC?CB;;8;AAABB@@>@<ABB?BBCCCCCC@CFFCBA>AK@BBA?BBBBE@????A@@A@19:=AAAABEC>><>;>>;:5:8;=BBB?BBAAAAA>A=@AA:A?D?CCB???CCAAACDDBB???AAABCB>>:>=>>@@<@7@@AA=@:99
@ATNG8:01990:06773
GATGGTAGACATATCGTACTCTCTGTACTCATTCGTTTCGGAAGAGACAGGTACGTTAATAGTTAATAGACGTACTTCTTTTTCTTGCTTTCGTGGTATTCTTGCTAGTTACACTAGCCATCCTTACTGCTCTTCGATTGTGTGCGTACTGCTGCAATATTGTTAACGTGAGTCTTGTAAAACCTTCTTTTTACGTTTACTCTCGTGTTAAAAAATCTGAATTCTTCTAGAGTTCCTGATCTTCTGGATATGAGTGACTCCGTGTCTACCATGTAATTGCGAAGTACT
+
00/<8;??A<BCCBBB@@A;5555<@@AB@??7?<BA999298@@@??CB???:?>8<9;:;>9;69=///8////(/7777'7717333(3333,333,3=288:3336::;=;85508997;::C525::?5>::>587;99789==?A?<;<?:><?:=>:;7;=??>>>A?397979,96>;@@@@@/@AAAD;???AAAA>>>088888%7////595983?=<<>>@;A;@@@A;;3::=8<><<<@>===C;707----7==4376>>,/*-9,,)-3,,,
@ATNG8:01989:06818
GATGGTAGTGTCAGTGCGCGTCGTCCAGAAGATCAGGAACTCTAGAAGAATTCAGATTTTTAACACGAGAGTAAACGTAAAAAGAAGGTTTTACAAGACTCACGTTAACAATATTGCAGCAGTACGCACACAATCGAAGCGCAGTAAGGATGGCTAGTGTAACTAGCAAGAATACCACGAAAGCAAGAAAAAAGAAGTACGCTATTAACTATTAACGTACCTGTCTCTTCCGAAACGAATGAGTACGTGTGACGTACGTGAGCTACCATCGTAATTGCGAAGTCT
+
BBBD@CBB<9555555<<=>@>==<8<<B=@@9:5<5>9=::///;8;8383/////:::):69;;555????>29844444$45.57@DF;BBCACCCCBBBAB@B?CC@BBC@CCCBBBBCBCBBBCCCB?@@;;5;?>?@@AB>A?B;;:;AACCCCB?AABBCCA??:?@@299@@@;@>>;99::::%:@;?99:BA?@@:=:<<AA1918<@@@@CCAAABB6:5:@A9@@@6999ABBCBBABBCC@??BBCAAABBBF@E@??BB=A?BBAC@F:::
@ATNG8:01989:06824
GATGGTAGTGTCATATGAGAGTGTGTACTCATTCGTTTCGGAAGAGACAGGTACGTTAATAGTTAATAGCGTACTTCTTTTTCTTTGCTTTCGTGGTATTCTTGCTAGTTACACTAGCCATCCTTACTGCGCTTCGATTGTGTGCGTACTGCTGCAATATTGTTAACGTGAGTCTTGTAAAACCTTCTTTTTACGTTTACTCTCGTGTTAAAAATCTGAATTCTTCTAGAGTTCCTGATCTTCTGGGTGTATCAGCGAGTATCTACCATCGTAATTGCGAAGTCT
+
:<.0-9:::<BBA<<<<666@>@969@;@BBB@CAB=7AB8=8=<===<@8A;;;>:><@>>@7A7;<@;;;>@B<@>???,444)4:;<4;;;;8=551566;;>>>>:?C>>CCCC@CBB@B?BCBBAAAA?BABC=@ABCCCGIDDBBBA@@@<;;;5;>>A=@@@@@?ABD>@>@@@3@=B=@@LJE1;;;;;0:@@AB;;;>B4;:;:*9A@@C@CBBB@ADCCBBBAD@DBBBBBABBEL>B;;;DBBAAAACCBCCCCCACCBBAC?B=@@BB?ABBA
@ATNG8:01980:06873
GATGGTAGACATATCGTACTCTCTGTACTCATTCGTTTCGGAAGAGACAGGTACGTTAATAGTTAATAGCGTACTTCTTTTTCTTGCTTTCGTTGGTATTCTTGCTAGTTACACTAGCCATCCTTACTGCGCTTCGATTGTGTGCGTACTGCTGCAATATTGTTAACGTGAGTCTTGTAAAACCTTCTTTTTACGTTTACTCTCGTGTTAAAAATCTGAATTCTTCTAGAGTTCCTGATCTTCTGGATATGAGTGACTCGTGCTACCATCGTAATTGCGAAGTCT
+
AAAA>ABDABBBBBBBBBBABCBBBBBBDCAB?BBAE=BB@B@BBBB=BB@BBBBB@B?BBCFAD=AABBABA8?889:::+:A>BB@A9@90)0+0//)//(/8668828::9>@AA=ABB:>9=<<889?>=BAAA;@@@@@@A>>>A====>A::;;5//+/9::>A???EE<?====2=;?:>>>>>/>BAAA9AAAAB@?=:93:>>>/?@@@D;?<?@<@@@@>=><@=>>>AAA<@@@<@><=@>>===@@;;;>9<5516999;<6<3=<>@<@>>>
@ATNG8:01980:06886
GATGGTAGCTCACGTACGTCACACGTACTCATTCGTTTCGGAAGAGACAGGTACGTTAATAGTTAATGGCGTACTTCTTTTTCTTGCTTTCGTGGTATTCTTGCTAGTTACACTAGCCATCCTTACTGCGCTTCGATTGTGTGCGTACTGCTGCAATATTGTTAACGTGAGTCTTGTAAAACCTTCTTTTTACGTTTACTCTCGTGTTAAAAAATCTGAATTCTTCTAGAGTTCCTGATCTTCTGGTATGACTAGTGTACTACTACCATCGTAATTGCGAAGTCT
+
::5@86:5<;455559999;<<<<=;;;;;<><<<<A8=<7@;@>AAABB?@@BAA>BACCBC?B>@@?BCCCBA?BCCCC/CC@EAAA<@AB<8===84757AAA@C:=?A?AA9:28=?9?277737<;@8>???9=;;878;9759:<<;;;3555499596:9822222=5999::&2+2+25555'2229;199::::2225/56666%62239160663///8833.36;99:::,339178:;:::<:<99:::7:765.599966+5,599968865
@ATNG8:01986:06881
GATGGTAGTATAGAGCTCTACATAGTACTCATTCGTTTCGGAAGAGACAGGTACGTTAATAGTTAATAGCGTACTTCTTTTTCTTGCTTTCGTGGTATTCTTGCTAGTTACACTAGCCATCCTTACTGCGCTTCGATTGTGTGCGTACTGCTGCAATATTGTTAACGTGAGTCTTGTAAAACCTTCTTTTTACGTTTACTCTCGTGTTAAAAATCTGAATTCTTCTAGAGTTCCTGATCTTCTGGGTGCGCTACAGTCTCTCTACCATCGTAATTGCGAAGTCT
+
CCBB?BCDBBC@?ABBBCBBBCCCCCCCCCBB?BBBB<BB?B?BAACCBB?BCCBB?B>BDBB>A?BBBBBBBBB?BBDDD3BB=@>??8?CAA;??A=@A=???@??;?ABAB@@@=BAA;?<@>?:;;>?=BBBB;>>>@A@>>>AB>>>???;;;;9;;5;<@BAA??@BB<@====2=8=:=====,<<>>@///=:::=>//,/;<;,<7;;D=D=AA:??DE;;;<A=@@>>@E=A66616<<=>AAACA>A>AAA=;;68///==7=6:>AA<>>>>
@ATNG8:01979:06945
GATGGTAGGCGACATACATACGCGCCAGAAGATCAGGAACTCTAGAAGAATTCAGATTTTTTAACACGAGAGTAAAACGTAAAAAGAAGGTTTTACAAGACTCACGTTAACAATATTGCAGCAGTACGCACACAATCGAAGCGCAGTAAGGATGGCTAGTGTAACTAGCTAAGAATACCACGAAAGCAAGAAAAAAGAAGTACGCTATTAACTATTAAACGTACCTGTCTCTTCCGAAACGATGAGTACGATGAGATCTCGTGTGCTACCATCGTAATTGCGAAGTCT
+
455>466>8;;:5555;9;<<666?<<<<7------(/)/779444.44.48334555555#5.55<;;5659999&5545555$55.5:@??0<55.55555////)/399498>9>AB;;;<@@@@@A<<>C@CCCC>BA@>@>>>8><=55.5::;465<8;9=:///16617776:///:1///8;>>>>=%33.37788///6(/(/779,22'255558=666<==;>:>>>6<555;<<;;9;;///88-//96/3/////.(.95588587>=>?;666=
@ATNG8:01986:06939
GATGGTAGCTCACGTACGTCACACGTACTCATTCGTTTCGGAAGAGACAGGTACGTTAATAGTTAATAGCGTACTTCTTTTCCTTGCTTTCGTGGTATTCTTGCTAGTTACACTAGCCATCCTTACTGCGCTTCGATTGTGTGCGTACTGCTGCAATATTGTTAACGTGAGTCTGTAAACCTTCTTTTTACGTTTACTCTCGTGTTTAAAAATCTGAATTCTTCTAGAGTTCCTGATCTTCTGCTCTCGTAGGACAGATACTACCATCGTAATTGCGAAGTCT
+
><596;<@@A<@@;;=<666=CAAACAA==00*0009/<>8>9=>==BCC?BBB00,0)/>::7;//5<>???@B?BBAA3?2929<<9139781778-7?:;873//06///66/3.3>>:?==>A??8:::>?BA9>?88598;6555=75350/..355(/(5552225222222'2+2+22222$2288:-55A797<6667(6675(29;;A6A;55.5::62556;65552;;5;///;8988=::5:=<:::<==<=7<>>;;;=@9///616;==
@ATNG8:01988:06968
GATGGTAGGCACTGCGCACACATCCCAGAAGATCAGGAACTCTAGAAGAATTCAGATTTTTAACACGAGAGTAATCGTAAAAAGAAGGTTTTACAAGACTCACGTTAACAATATTGCAGCAGTACGCACACAATCGAAGCGCAGTAAGGATGGCTAGTGTAACTAGCAAGAATACCACGAAAGCAAGAAAAAGAAGTACGCTATTAACTATTAACGTACCTGTCTCTTCCGAAACGAATGAGTACGAGAGAGCACACGTGTCTACCATCGACCTCTAGAAGTCT
+
@A;;44;;.4444;9==>;;9;555)5993///9994=4;;;555<7;;;>9::444444$4.433;<:::;:43///////$//)/)///&-6:5///7:99::2828;6398<=>?@@BBBCCBBBCCBB>BBAA=ABCBCBBB@DAC;<8:@BABBCB?BCCCCC@CB@CBB=??9::57<<6=<A@A2AA>ABCABACBB?B@CBAA>A?AAAAA?AA@BBBB?B=@@@;?@@8;:BBDDDDCBBC:9:AA@:9:BBBAAB=?:99:929=>ABC@A@>?
@ATNG8:01365:07058
GATGGTAGCACGACACGACGATGTGTACTCATTCGTTTCGGAAGAGACAGGTACGTTAATAGTTAATAGCGTACTTCTTTTTCTTGCTTTCGTTGGTATTCTTGCTAGTTACACTAGCCATCCTTACTGCGCTTCGATTGTGTGCGTACTGCTGCAATATTGTTAACGTGAGTCTTGTAAAACCTTCTTTTTACGTTTACTCTCGTGTTAAAAATCTGAATTCTTCTAGAGTTCCTGATCTTCTGGGCAGAGTGTCAGATACTACCATCGTAATTGCGAAGTCT
+
:::@@B=@BBCB===<<<=66666<<DDCBBC@CCCD=CD@CACCCECCDADBABC>@?ACCC@B?BBCDDBB??<;>>>>+<B>B?;;3:00)/4:6669=8;000//)/::6<<<;8=<;9>8;<A?9987=BBBA:>>ADAA@=>=@@@?::;,///799+/,8>>>>>>>>:;8@>@.;//-/;@@@,76;@@2>>>>>??;891/<;;+;///7373;;9>?=<9796;6<>>:;;;::;;6<///<<=@@==<///<<@9@@==>H=@7;;;;5;;66
@ATNG8:01366:07044
GATGGTAGTCGCTGGATGATATCTCCAGAAGATCAAGGAACTCTAGAAGAATTCAGATTTTTAACACGAGAGTAAACGTAAAAAGAAGGTTTTACAAGACTCACGTTAACAATATTGCAGCAGTACGCACACAATCGAAGCGCAGTAAGGATGGCTAGTGTAACTAGCAAGAATACCACGAAAGCAAGAAAAAAGAAGTACGCTATTAACTATTAACGTACCTGTCTCTTCCGAAACGAATGAGTACGTGTGACGTTCGTGAGCTACCATCGTAATTGCGAAAGTCT
+
<8:;:=<<654:45.4444;==<;A?ACC>900/0)/274///44495:<5;7;554;;;;):8<:::;;;<:9:/4466>?A+?@:>255605==6;;@555555.549;.45<8<<<<==<6660>;;00/)//4:065<=<;;;9?=A9:49=?=@>>>7>===9;7882333133399,3333333333#373333373339.3,3:6627676?<<055<>A>B7999AA9?==9=0//:;;344:<<:4404774=543<;2;:98;82;5;=777(3::8
@ATNG8:01373:07076
GATGGTAGTATAGAGCTCTACATAGTACTCATTCGTTTCGGAAGAGACAGGTACGTTAATAGTTAATAGCGTACTTCTTTTTCTTGCTTTCGTGGTATTCTTGCTAGTTACACTAGCCATCCTTACTGCGCTTCGATTGTGTGCGTACTGCTGCAATATTGTTAACGTGAGTCTTGTAAAACCTTCTTTTTACGTTTACTCTCGTGTTAAAAATCTGAATTCTTCTAGAGTTCCTGATCTTCTGGTATACACACTCGCTCGCTACCATCGTAATTGCGAAGTCT
+
<<<A>CCFECBBBBLCCCBBCCCDGDDCCCAA?@BBB=BE@D@CCCCBBB=@@CCC?C?BBBB?B?BBBB??8==7=====+B=7;<<<78A@A=BAB?CE?????=?;?>?ACBCB<>>=5838BD;;;?><>?@?;>>?A@@>>>>@@@==<;39:::==8=:>?>>>>@@@8=7767-7)/)/////(/;6770;=?888=>::18898(6:<:;5;:==9;;;>;;;=B=BBAA>>:>=@<@>>>>B>>>@?@A@>>>@>>:>=;;;>8=5;;>>:>??@
@ATNG8:01375:07056
GATGGTAGAGTACAGTGTAGTAGACCAGAAGATCAGGAACTCTAGAAGAATTCAGATTTTTAACATCGAGAGTAAACGATAAAAAAGAAGGGTTTTTACAAAGACTCACGTTAACAATATTGCAGCAGTACGCACACAATCGAAGCGCAGTAAGGATGGCTAGTGTAACTAGCAAGAATACCACGAAAGCAAGAAAAAGAAGTACGCTATTAACTATTAACGTACCTGTCTCTTCCGAAACGAATGAGTACACATCGTCGTGTCGTGCTACCATCGTAATTGCGAAGTCT
+
555<9=<;<;?==66666===<;??6;9;6<>?>@B=A=@AA:;5<<@@<>:9=884B<<)<244338899:889.333333333#37,33(3;;;$3333(33333;8//(.(.52633.3665;@FCDCCCCCDDC?B;;;5;@@@BCBB@C?BCB?BBBCCCCGACCBBCC?BB>999>BBABD8?9:49>>>@2@@=AABBBCBAA5;5;:<<4:488;AC>AA;::?B<?<ABB;A>><>@BBBBCBBB???DAAACBBBCAAACC?C???BC?B>ABDF@DB::
@ATNG8:01349:07101
GATGGTAGAGTACAGTGTAGTAGACCAGAAGATCAGGAACTCTAGAAGAATTCAGATTTTTAACACGAGAGTAAACGTAAAAAGAAGGTTTTACAAGACTCACGTTAACAATATTGCAGCAGTACGCACACAATCGAAGCGCAGTAAGGATGGCTAGTGTAACTAGCAAGAATACCACGAAAGCAAGAAAAAGAAGTACGCTATTAACTATTAACGTACCTGTCTCTTCCGAAACGAATGAGTACGAGAGAGCACACGTGTCTACCATCGTAATTGCGAAGTCT
+
<><@?BBCBCCBBCCCDCCCCCCCCACEC@CDFCBB>B?CBBCBBB@CD?B?BBBBBCCC2A?BCEBAA@BBBD9@@?@@@@0@B?D@DCC;BBEAECCCB@B994;?BB?BBC?CCCCCCCCECECCCCBB?CCBB>@@AACBAB?D@CBB?BBCCBBBC?BBCCBB=AC?BBB=??BBA=???;===?>.=A>B999CCCCC<<8;?BB<C<BBBA@?@CBCBCB@C@AAA<AAB?BBBBBBBCAA@BBCC>>>BBBBBCCCC?D;;;BB?B<@?@?=@?::
@ATNG8:01354:07128
GATGACATATCGTACTCTCTGTACTCATTCGTTTCGGAAGAGACAGGTACGTTAATAGTTAATAGCGTACTTCTTTTTCTTGCTTTCGTGGTATTCTTGCTAGTTACACTAGCCATCCTTACTGCGCTTCGATTGTGTGCGTACTGCTGCCAATATTGTTAACGTGAGTCTTGTAAAACCTTCTTTTTACGTTTACTCTCGTGTTAAAAATCTGAATTCTTCTAGAGTTCCTGATCTTCTGGGCTGCGCTGATATGCGCTACCATCGTAATTGCGAAGTCT
+
:>??BBBBB@@;===;?@695AA@@@@@>;;;C>BB?B9;;BC@AA=BAA?@;>9<===8=,00:<:=<:?:>@A@A0==<?900*0///2777)44.373833-4;;8==BC@BBB?C?@@9999@@=BBA>:>>??@>>>>;:773--)-)--648:6A7555555759022;==.A68588<;<.997;=1659775;525+2252'577761717<99:8;;>A;A487687;-,,,9),,,,6888<99:<77898:49:99::79+----07776
@ATNG8:01358:07096
GATGGTAGGCGTGTGAGAGTCTGCCCAGAAGATCAGGAACTCTAGAAGAATTCAGATTTTTAACACGAGAGTAAACGTAAAAAGAAGGTTTTACAAGACTCACGTTAACAATATTGCAGCAGTACGCACACAATCGAAGCGCAGTAAGGATGGCTAGTGTAACTAGCAAGAATACCACGAAAGCAAGAAAAAGAAGTACGCTATTAACTATTAACGTACCTGTCTCTTCCGAAACGAATGAGTACCTCTCAGACGCTCGTCCTACCATCGTAATTGCGAAGTCT
+
@@:@=AEG@CBCBBBDDED?@@;;;)5BD=BCCCCB?B=A@BBBCC?:;;;@BCBBBBBB2B@ABABCBAC???:?DAAAAA/@>8<8<<?5?BC?BBBBBBB@@=@?BB@BBB>>=@@@A>==AAAA888A=@@>>:>>??>@><8>=D>B>B>>>CCCC?AAAAB@<@A>BAC<==777)9<<8?AAAA3BB?BBB?C@9::8=8>AAA=C=A>>=>:=A@@<;;;A<AAC:>@A>BBAB99:@BBBCBBBB???CBDE?BBB?A@BBAC?C?CCBB?BB>>
@ATNG8:01371:07091
GATGGTAGCGCATATCAGCGCAGCCCAGAAGATCAGGAACTCTAGAAGAATTCAGATTTTTAACACGAGAGTAAACGTAAAAAGAAGGTTTTACAAGACTCACGTTAACAATATTGCAGCAGTACGCACACAATCGAAGCGCAGTAAGGATGGCTAGTGTAACTAGCAAGAATACCACGAAAGCAAGAAAAAGAAGTACGCTATTAACTATTAACGTACCTGTCTCTTCCGAAACGAATGAGTACCTCTCAGACGCTCGTCCTACCATCGTAATTGCGAAGTCT
+
555;8=5555:=;;;?BAA@@@;::.9=97<<@@>>:>@CBC@@@@;@A=A?CCBCCDCC3C?BBCAABCCCDD>B;<<@?@,@@;>5999&9@<9=BBDCCCA@?@@AA>BBB?CBCCCCCCCBBBCCBCD?BBBB?B;;;BCCB?B@BAA?BCDCDDCC@CBBBCC@CF@BBA<??==?9@==>99999)8?<@?BBBD=;;,0*0>>>5:::@BCC@CCBBBCCAD?BBB=BBA>AAAA@AA>???BBBBBBCAAAAA?BBE?B???@B?B?B@A@@CAAA
@ATNG8:01333:07184
GATGGTAGCAGACGTGACAGAGCGCCAGAAGATCAGGAACTCTAGAAGAATTCAGATTTTTAACACGAGAGTAAACGTAAAAAGAAGGTTTTACAAGACTCACGTTAACAATATTGCAGCAGTACGCACACAATCGAAGCGCAGTAAGGATGGCTAGTGTAACTAGCAAGAATACCACGAAAGCAAGAAAAAGAAGTACGCTATTAACTATTAACGTACCTGTCTCTTCCGAAACGAATGAGTACTGCGTCTCACTCTCGCCATCGTAATTGCGAAGTCT
+
CDCC?BCCCCCC;;6;;>CCCCCHH?BBB?CBCCBB@B?BAA@AAC?AA=A=AA??@CCD3B?BBBCBAAAAA@;@@@@???,?@>A>BCD;CCCGCBAACBIED@C@BB?BBB?BBBBDDCCBBBFCCBBB?CCBB?BCCCCCCC?C@DAB>ACBBACCC@CBBBAA=??<?BA:?????8>@@?BCDDF2BC?BAAACCFFD>?=;>>>1837ABBD@BC@@@?@;@;?AB=BCC?BBBDCCBBBBCBBCBBBBBCBCC@CBBBBB?B<??AA=A???
@ATNG8:01337:07172
GATGGTAGAGTACAGTGTAGTAGACCAGAAGATCAGGAACTCTAGAAGAATTCAGATTTTAACACGAGAGTAACGTAAAAGAAGGTTTTACAAGACTCACGCTAACAATATTGCAGCAGTACGCACACAATCGATGCGCAGTAAGGATGGCTAGTGTAACTAGCAAGAATACCACGAAAGCAAGAAAAAGAAGTACGCTATTAACTATTAACGTACCTGTCTCTTCCGAAACGAATGAGTACGTGTGACGTACGTGAGCTACCATCGTAATTGCGATGTCT
+
@=?A?BABBA@A@@@@BBBBBBCA@=ABB?BBBB@@=@=A@@AB;;6;A=@?A@?::::-9;@AGF@@@@00*/999:;.:C:@2:::&5<@?BCCICC@?;;;;?@:@BB9BCBBCCCCBBBDCABBD@BB@@@BBAAAAA@<@=A9848AA@BBBB>AABBDC?C@;@@A<??>>>4:88087888(8817988>>@@>:>:;;AA;A=AAA;;8;AAABBB?B@;;;6;AA>AACCAAABBBBBCBCCCBAAAAAAA?@=?CCCBB@B?DBBAAAAAA
@ATNG8:01341:07149
GATGGTAGGACGAGCGTCTGAGAGGTACTCATTCGTTTCGGAAGAGACAGGTACGTTAATAGTTAATAGCGTACTTCTTTTTCTTGCTTTCGTGGTATTCTTGCTAGTTACACTAGCCATCCTTACTGCGCTTCGATTGTGTGCGTACTGCTGCAATATTGTTAACGTGAGTCTTGTAAAACCTTCTTTTTACGTTTACTCTCGTGTTAAAAATCTGAATTCTTCTAGAGTTCCTGATCTTCTGGTATACACACTCGCTCGCTACCATCGTAATTGCGAAGTCT
+
A@?@;?>C@BBBBBABBAA@CCAA?BCCCBBD@BBCC>BB@B@BBCCDCC?CCDCB@C@CCCC@C?CCCDCCCCC@CECCC5GDACBCC>CCBB?BCFDJF9::BCCC@CDCDCCBB@BCC@C@DDBB@@@D@BBAC=BCCCCCCCCBBBCCCCC@BBB@BC>A>BBBBBBBBB?C;;;;.;=A>BCCCC3CBBBB>DCGGGCHBBB<@@@@0@AABD@C@CD@CBCCCBB@C@BBBCCB?BAC@CECCCCBBBCBBBBBBBEBB>AACBBB?A7;:BB@CCCB
@ATNG8:01347:07150
GATGGTAGGATACACGTCGCACACGTACTCATTCGTTTCGGATGAGACAGGTACGTTAATAGTTAATAGCGTACTTCTTTTTCTTGTCTTTTCTGTGGTATTCTTGCTAGTTACACTAGCCATCCTTACTGCGCTTCGATTGTGTGCGTACTGCTGCAATATTGTTAACGTGAGTCTTGTAAAACCTTCTTTTTACGTTTACTCTCGTGTTTAAAAATCTTGAATTTCTTCTACGAGTTCCCTGATCTTCTGGGCAGACTCTCACACGCCTACCATCGTAACTTGCGAAGTCTT
+
B@AA@BA<7?@9555544:;<<<=:5555;;;4;777.772////:;954.5977727)///91717743454<<79;:::)//0///888*65-//(//838=5?AA@?@677555855.577.5166822222/55884...<668===>>>?6554555178191777775756/55999.809.52225$58;:>08879=9==:::'5655'256+5;.75059398/..655.35,222744(---5.54225;...998933-//;3798999)///677727---+
@ATNG8:01352:07150
GATGGTACGCTCGCTGATGATATCTCCAGAAGATCAGGAACTCTAGAAGAATTCAGATTTTTAACACGAGAGTAAACGTAAAAAGAAGGTTTTACAAGACTCACGTTAACAATATTGCAGCAGTACGCACACAATCGAAGCGCAGTAAGGATGGCTAGTGTAACTAGCAAGAATACCACGAAAGCAAGAAAAAAGAAGTACGCTATTAACTATTAACGTACCTGTCTCTTCCGAAACGAATGAGTACACACTCTCATATGACACTACCATCGTAATTGCGAAGTCT
+
78::*----68-./6:6>BCCBBB;;69AB6;?=<;>:>7>>???:C@??9??AB885<<<+?=A><>???@=?=5;74:>??,;;598>>;0;<=9699??@:BB<><>@;@00-0>@@BCCCDC;=;A@@A<@@:;49949?A?@=@?@@C@C@@?:::A?A@@=8927;6888177337)3333337777$371778?==BA;>>?97;72732599:4;CBAA@B?A????9:??;?AA@AB:98D>>>B>>>BBBA>>;;<<>BB=;<?8A599:=:<<:9
@ATNG8:01356:07163
GATGCGCGACGAGCGTAGACCCAGAAGATCAGGAACTCTAGAAGAATTCAGATTTTTAACACGAGAGTAAACGTAAAAAGAAGGTTTTACAAGACTCACGTTAACAATATTGCAGCAGTACGCACACAATCGAAGCGCAGTAAGGATGGCTAGTGTAACTAGCAAGAATACCACGAAAGCAAGAAAAAGAAGTACGCTATTAACTATTAACGTACCTGTCTCTTCCGAAACGAATGAGTACGTGTGCGACGTGTCTCCTACCATCGTAATTGCGAAGTCT
+
<<5:;BA@A@;66<=??@EEF>BBCAGDFCAA@B@CCCC@@@>@@=A@BBB;;;;;)98977988=>9==0;877877$7<88<?@?1?AB<>?CCCCDBB?B@@A=AAA:??>>>@==>@@A;677:5;>??<>>>BB@;;7;=BBC@B999AAAC?BA>=AA=9959CC?BB@@@7>00*0;;;;,;;7;>>=>?897=@=A@@@<?;?=888:>>??;;;5;5:<<6<00*0888-//>====?<<777?88:@=B@@<@>>>>>=B5::?B=?@;;
@ATNG8:01361:07147
GATGGTAGCATCATGCATATCTCACCAGAAGATCAGGAACTCTAGAAGAATTCAGATTTTTAACACGAGAGTAAACGTAAAAGAAGGTTTTACAAGACTCACGTTAACAATATTGCAGCAGTACGCACACAATCGAAGCGCAGTAAGGATGGCTAGTGTAACTGGCAAGAATACCACGAAAGCAAGAAAAAGAAGTACGCTATTAACTATTAACGTACCTGTCTCTTCCGAAACGAATTGAGTACGATGAGAGAGCTCTCTCTACCATCGTAATTGCGAAGTCT
+
=<<C@CCCCCBB=6666?C>C=;;;5;>>7;;>CAB>B?BBBBB=>:<=8=8:?=93333$36>9900/9///81894444&44.4.444&599555655<<66268<<:>DD?CBAA@AABCBBBCCCCC9;;BB>ABBBBBAB?B9;;@?@BDCCBDFAC<=:;E>;;79@97;=:::044454499:'9;8=?AAA?@AA;?:=?@?:@<??ABB@CB@@@@@;=;::9/79959=A?@BAABB???C:99??778;866>?;>@;=@D@D<@@BA9=888
@ATNG8:01362:07157
GATGGTAGTAGTACACTAGTCATACAGAAGATCAGGAACTCTAGAAGAATTCAGATTTTTAACACGAGAGTAAACGTAAAAAGAAGGTTTTACAAGACTCACGTTAACAATATTGCAGCAGTACGCACACAATCGAAGCGCAGTAAGGATGGCTAGTGTAACTAGCAAGAATACCACGAAAGCAAGAAAAAGAAGTACGCTATTAACTATTAACGTACCTGTCTCTTCCGAAACGAATGAGTACATAGATATATGTATAGCTACCATCGTAATTGCGAAGTCT
+
CCEC?BB@:;655==@?@B@>@555>9905BA@@@6;79AC@BBC@BC?A@<<0000/0$/)/0:==<<<499-97:????,9;55.555&5<<<=AA<DEEED@B@AA?@CD@CCCCCCBBCDDCBBACCADBBB>A@ABCCBB?C@DCC@CBB@@@@C@BBCCBB@DD????9?==>=,99<;@@ABB2BB?BBAAA@@AA<=8<:==1818>B@@=@B;:9BC=C?BAA<@AA?ABBBBCB???BBBBBBBCCAA=>>A<=8;888@C=B9::AB@DC==
@ATNG8:01376:07164
GATGGTAGTACATGATAGACGACACCAGAAGATCAGGAACTCTAGAAGAATTCAGATTTTTAACACGAGAGTAAACGTAAAAAGAAGGTTTTACAAGACTCACGTTAACAATATTGCAGCAGTTCGCACACAATCGAAGCGCAGTAAGGATGGCTAGTGTAACTAGCAAGAATACCACGAAAGCAAGAAAAAGAAGTACGCTATTAACTATTAACGTACCTGTCTCTTCCGAAACGAATGAGTACAGAGAGTACGATATGTCTACCATCGTAATTGCGAAGTCT
+
BCCD@AABCBBBBBBCCBBB;<;CB?CCCBCIJABA?B@BCLBBBC@CC?C@BCCBCBCC5B>BBBBBCCGCCD;BB;9999*:@=A=BAB;BDDACBBCCBCCB?B?BB@BCC@CCCCC@@@?CCCBBCBB>BDCC@CCCCCCBBAC@CBB@EDCCAAAD@CDBB@A>;B?BCC?BBBCD=BAA>@>??@,>@?A?@ADBBBC?A=@@@A6;8;ABBB@DBBB???@E?BBB>BCC?BBBCCCCCBBBBABBBBBAAABBBBBB?BAAACFAC@CCCD@CBCB
@ATNG8:01335:07204
GATGGTAGTACATGATAGACGACACCAGAAGATCAGGAACTCTAGAAGAATTCAGATTTTTAACACGAGAGTAAACGTAAAAAGAAGGTTTTACAAGACTCACGTTAACAATATTGCAGCAGTACGCACACAATCGAAGCGCAGTAAGGATGGCTAGTGTAACTAGCAAGAATACCACGAAAGCAAGAAAAAGAAGTACGCTATTAACTATTAACGTACCTGTCTCTTCCGAAACGAATGAGTACGAGAGTCAGAGCAGAGCTACCATCGTAATTGCGAAGTCT
+
BCCC@CCBBBBCCCCBCCCC;;;DE@HCC@CCGCCCAC@CGCCBBC?BB?B@CCBBBDDD2C?BCCCCFCCCDF>BB?????0?D?C@CCC;CDC@CBBCCCCCC?B?BC@CCC?BBBB@CCCCCDCCCCBB@BCCC>CBCDCCCC?CACCB@BDDDDBBB?CCCCCC@BB?AAB=?>BBC<??@?BBCCC3BB?B???BBBCD?B?BBBB;?<?ABBC@CDCCBBB=A?@@@<@BB?BBBCBBBCCAAAAABBBCBBB@@@BBB>B@@BBB>B<A@BB?BBBB
@ATNG8:01338:07193
GATGGTAGTGTCAGGTGCTCGTCGTCCAGAAGATCAGGAACTCTAGAAGAATTCAGATTTTTAACACGAGAGTAAACGTTAAAAAGAAGGTTTTACAAGACTCACGTTTAACAATATTGCAGCAGTACGCACACAATCGAAGCGCAGTAAGGATGGCTAGTGTAACTAGCAAGAATACCACGAAAGCAAGAAAAAGAAGTACGCTATTAACTATTAACGTACCTGTCTCTTCCGAAACGAATGAGTACATAGATATACGTATAGCTACCATCGTAATTGCGAAGTCT
+
7:8=;AABBB@@00)//;;:;A?@@CBCCC<AAAAAD?C@CBBBBCC@CCAD@@@@BBBBB3A?A@898=<<777*77929@@@,9925.55505<=9;;;;594994)47<A@DDD<@ABBFCCCBBBCDCA@A@CBCB?AA@@@@:94<@A@@:@>>==???=A?AA>?99928=<5==??=6?@?:=@AAA000009;;@AAAA<><===@6:5:?BBB@BDBBCCC@C@BBB>BCC@DBCBCBBAABBBCCCCCEBB?;;;>>@<@;;;BB<?7::AB?BBA=
@ATNG8:01341:07238
GATGGTAGCGCATATCAGCGCAGCCCAGAAGATCAGGAACTCTAGAAGAATTCAGATTTTTAACACGAGAGTAAACGTAAAAGAAGGTTTTACAAGACTCACGTTAACAATATTGCAGCAGTACGCACACAATCGAAGCGCAGTAAGGATGGCTAGTGTAACTAGCAAGAATACCACGAAAGCAAGAAAAAGAAGTACGCTATTAACTATTAACGTACCTGTCTCTTCCGAAACGAATGAGTACAGAGAGTACGATATGTCTACCATCGTAATTGCGAAGTCT
+
AA::5:;>@@?A@@@A?@AA@;:9@=BBC@CGBBBC=@=ABBACDD@CB?B?A@@A?@@@,@=ABBBCCGAAAC<A@<;;;.9A;@.;::&9994;>A@BCCA@?AAJGABBBABCCCCBBBBBBC@@@CC@BCBB@BBCCFDBC?C@CCCACCCCCCDC@BBBBBA=AD?@@?9?=9::/:>@?ABBBB3AB?BB@BCBC>=<>>@@BB?B?BBBAA?ABCCDCB@C@CCC=C@@>@BCBDBBBBCCBBBAAACCBAAAABBB?B@@C@@=@000=?=>>8>
@ATNG8:01343:07207
GATGGTAGGAGACACGTCGCACACGTACTCATTCGTTTCGGAAGAGACAGGTACGTTAATAGTTAATAGCGTACTTCTTTTTCTTGCTTTCGTGGTATTCTTGCTAGTTACACTAGCCATCCTTACTGCGCTTCGATTGTGTGCGTACTGCTGCAATATTGTTAACGTGAGTCTTGTAAAACCTTCTTTTTACGTTTACTCTCGTGTTAAAAATCTGAATTCTTCTAGAGTTCCTGATCTTCTGGTGTCTGATCTGTATCACTACCATCGTAATTGCGAAGTCT
+
BBBC@CBC?CBBBCBBAA>BBCCIBBCBCCDF@CCCC?CC?C@A@ACBCBACECCB@B7;;@A>A?ABAAABBAA>899:9):>;??A@8>>AA:??C@CC@CAAAA@@BBBBBBBA?BBB?D@B>>;;;??=C>>><>AAAAA>>=??BB??>>:===<==:=<ABAB?@@AB:>>??=/>1818<<==.>BBCB6:;A??>;<//,/<<<,=7;;>;>=BB;@@AA???<@=@@@>>><@@@98:8=>@@@A??>>?=??<<<:=>>A@A<A7;;>?;?>>>
@ATNG8:01343:07210
GATGGTAGCGCGACGAGCGTAGACCCAGAAGATCAGGAACTCTAGAAGAATTCAGATTTTTAACACGAGAGTAAACGTAAAAAGAAGGTTTTACAAGACTCACGTTAACAATATTGCAGCAGTACGCACACAATCGAAGCGCAGTAAGGATGGCTAGTGTAACTAGCAAGAATACCACGAAAGCAAGAAAAAAGAAGTACGCTATTAACTATTAACGTACCTGTCTCTTCCGAAACGAATGAGTACTATGTAGAGCTCTATACTACATCGTAATTGCGAAGTCT
+
>>BB@DCCCB;;6?955B@<999AA:BBB?BCCDA@=@>;;;<;:FAEC@D@????=<<?.=;@@A:9:BA@AA<ABCGCDD5BBAC@GDD<CCCADEEECDCBB@B?CE@CBB?BC@@BCCCCCBBBCCCC?CBBE?BBBBBBCB>C?CBB@BCCCCCCB?BBBBBB?BB?AAA>??A@@:>>>?BBBBBC)BB>??>BCBBB@<@:==AD;?;?ACCC@CCBAACC@C>BBB=AAA?BCDCCCCCAAABBBCCBB?@@@?;;;>>@@?@?<?:BBCD@B???
@ATNG8:01347:07222
GATGGTAGTATATCGCGTCGCTATCCAGAAGATCAGGAACTCTAGAAGAATTCAGATTTTTAACACGAGAGTAAACGTAAAAAGAAGGTTTTACAAGACTCACGTTAACAATATTGCAGCAGTACGCACACAATCGAAGCGCAGTAAGGATGGCTAGTGTAACTAGCAAGAATACCACGAAAGCAAGAAAAAGAAGTACGCTATTAACTATTAACGTACCTGTCTCTTCCGAAACGAATGAGTACTGTATCTATGTGTGCGCTACCATCGTAATTGCGAAGTCT
+
CAAAACCBBBBBBBBBCBBCCCCCC=<?A;>?>@@@4:49BB;<9C@CC@B@CB;;:EFE5C?BBB695=;;;>5<:9:;:;*;A=A>BDE;BBC?AAABCBCCE@B@CC@BCD?BBCCCCCECCCCAAACC?CBBB?BBAAABBC@C@BBB@BECDCCCC?BBCBBB@AA>BEC?BBCBB=@@@;::9:9(9A>@AABBCCCB=B5;;AA=B9==CBC?AA@@@CB?B?CCC=CCCAABBBBCCCAABBBB===BBAAABACCC?A??@CA<@;BBBA?A999
@ATNG8:01359:07190
GATGGTAGATATATGCACGCTCTACCATAAGATCAGGAACTCTAGAAGAATTCAGATTTTTAACACGAGAGTAAACGTAAAAAGAAGGTTTTACAAGACTCACGTTAACAATATTGCAGCAGTACGCACACAATCGAAGCGCAGTAAGGATGGCTAGTGTAACTAGCAAGAATACCACGAAAAGCAAGAAAAAGAAGTACGCTATTAACTATTAACGTACCTGTCTCTTCCGAAACGAATGAGTACACACTCTCATATGACACTACCATCGTAATTGCGAAGTCT
+
:::<:>BABBAAB;96<BBB@BB5545<<8=BBBAB=@=@??@@CC?AA?B=@A@?????1??BBBBBCBC???5==;;;;:';925.555&5<<9>666>==@@<A?;;7;BB>BCCBBBCCDDCCCAA@C@BBAB?@@@@;;:A=A=B@@=@ECCCCCC>AACCCC@??>?A>8==7788*98939::9:(:>;=@<>88;;8151525208059CBB?B?:::9=9><>?B<BBB>BBB>?999??<<===B@<@C888B@@A<@A@@AA=A79:???>@AA
@ATNG8:01360:07197
GATGGTAGCTCACGTACGTCACACGTACTCATTCGTTTCGGAAGAGACAGGTACGTTAATAGTTAATAGCGTACTTCTTTTTCTTGCTTTCGTGGTATTCTTGCTAGTTACACTAGCCATCCTTACTGCGCTTCGATTGTGTGCGTACTGCTGCAATATTGTTAACGTGAGTCTTGTAAAACCTTCTTTTTACGTTTACTCTCGTGTTAAAAATCTTGAATTCTTCTAGAGTTCCTGATCTTCTGGAGATACACATGATACTCTACCATCGTAATTGCGAAGTCT
+
CAAA@BBCCCBB@@;;==BBCBCBBBDCCCBB>BBBB=BFAC@CDDDCBB?CCCBC@C??@CC@C@CCCCCCBAA>ABBCB3BC?CCCC=ABDD@CBB@BC????AAA=BCBBCBBC?BCC?C?BBCB>?;;=B@A@9==?BAA?:;;AAAA>>>7:;?;?@<@=@B@@?AAAB8=8888,8:=:=====+=>:;;3;;;;?>=<>=1////(///)/;595=?;?ABC=>>;><AA@AAB<@@@<@@@??@@@AAA@?>>>AAAA<>;999;6=,//665///>
@ATNG8:01369:07205
GATGGTAGCTATACGTATATCTATGTACTCATTCGTTTCGGAAGAGACAGGTACGTTAATAGTTAATAGCGTACTTCTTTTTCTTGCTTTCGTGGTATTCTTGCTAGTTACACTAGCCATCCTTACTGCGCTTCGATTGTGTGCGTACTGCTGCAATATTGTTAACGTGAGTCTTGTAAAACCTTCTTTTTACGTTTACTCTCGTGTTAAAAATCTGAATTCTTCTAGAGTTCCTGATCTTCTGGATAGCGACGCGATATACTACCATCGTAATTGCGAAGTCT
+
B@@A@DECCCCBBCCCDECCCDCCCCA@BCBA?BCCH>DF@C@BBBCCCC?BBCCC?C@BBBB?B@DDDCA@AAB?CDDCC3BB?BBCD>CCCC<>?@;@A=@@@AAA=AABBBBBC>BBB>B>BB>BB?>><>BBA9<<AAAA@@@@@>>>???6677:==:><???A@@@??7;;@>?2?:>8==>>>/>@@@@:@>==ABAB@@<@@@@/@;;;@=A=>>:>@@@AAA<?<?AAB==9=<<:?===?@?=>>>>=AA??>AD=A>>>@?<@<>>>A<AD==
@ATNG8:01371:07225
GATGTAGTAGTACACTAGTCATACCAGAAGATCAGGAACTCTAGAAGAATTCAGATTTTTAACACGAGAGTAAACGTAAAAAGAAGGTTTTACAAGACTCACGTTAACAATATTGCAGCAGTACGCACACAATCGAAGCGCAGTAAGGATGGCTAGTGTAACTAGCAAGAATACCACGAAAGCAAGAAAAAGAAGTACGCTATTAACTATTAACGTACCTGTCTCTTCCGAAACGAATGAGTACTGTATCTATGTGTGCGCTACCATCGTAATTGCGAAGTCT
+
><5;;BBCCCCBBBBBBAABBBBB@BBB?DBBBAB?B7<<CAAAB?AA=A?ABA@@BBB3B?@@CCBCBCCEC=AABACAA0@>9@<A@A9AECAABBCBCCBB@B@BB?BBC>AACCCCCCCBBBBCCBB?BBBC?BACCBBAC?C?CBB?BCCDCCCC@BABABC@CC?999>AAAAF=BBB?@@@@@2@B?B::9EDBBA=B:=;;;;?;>>CCD@ECA@?BB@C?CCC>CCC@?@@BBCBBBBBCCB>@>BB>>>B???B?AAA@B@<A:BBEF@B???
@ATNG8:01372:07210
GATGGTAGGCGAGAGTGAGACGCAGTACTCATTCGTTTCGGAAGAGACAGGTACGTTAATAGTTAATAGCGTACTTCTTTTTCTTGCTTTCGTGGTATTCTTGCTAGTTACACTAGCCATCCTTACTGCGCTTCGATTGTGTGCGTACTGCTGCAATATTGTTAACGTGAGTCTTGTAAAACCTTCTTTTTTACGTTTACTCTCGTGTTAAAAATCTGAATTCTTCTAGAGTTCCTGATCTTCTGGGTGCGTCTACAGTCTCTCTACCATCGTAATTGCGAAGTCT
+
::@>5:<<8<B;;;=>=ABB966<<<:9999;.999<7=C29.5444:==:>?C9;;;@BA@@>@>ACBBCCC>?<><A=A+=>=BBBB>BCCB@BBA>AB799BCCE?BBBBBBBB?B@B>>>BB=<=AAA<@???<@;;;=>?>>@@@B>>?>====;>@<@=@@@??>>>>9;5555&2493256677%79779.8:8//.935559;;;*;;88<4=4>A;>@@B==>=A;>>@@>>;;:::1------7988:9778==97616;///>7@79;:96;=:9
@ATNG8:01373:07207
GATGGTAGCTATACGTATATCTATTACTCATTCGTTTCGGAAGAGACAGGTACGTTAATAGTTAATAGCGTACTTCTTTTTCTTGCTTTCGTGGTATTCTTGCTAGTTACACTAGCCATCCTTACTGCGCTTCGATTGTGTGCGTACTGCTGCAATATTGTTAACGTGAGTCTTGTAAAACCTTTCTTTTTACGTTTAACCTCTTCGTGTTTAAAAATCTGAATTCTTACTAGAGTTCCTGATCTTCTGGGTGTATCAATGCGTAATTGCGAACGTTCATT
+
BCCB@CCCCBBACBBBB>CDBCCCADDBBBE@@@AB<CA;@;@@@?@BB>BCAAA@C=AABC@C@CC;;;B@?@@AAABB1@@?A??@9=>==.94;68>;:>>=>?:<?==;8?><@>><>>C?@00/:=6??@B?976AAA;:;;>==:::<4867468067<??@@>@>?7;;=;;+:-66)76666)6=<<;1:+/*/<<7=;><<</6666)5///9/5088:@>=>;;7515/556;==4;;;B:878=?>>:::;=AA5;7;7:<5966)/-70
@ATNG8:01374:07195
GATGGTAGTATATCGCGTCGCTATCCAGAAGATCAGGAACTCTAGAAGAATTCAGATTTTTAACACGAGAGTAAACGTAAAAAGAAGGTTTTACAAGACTCACGTTAACAATATTGCAGCAGTACGCACACAATCGAAGCGCAGTAAGGATGGCTAGTGTAACTAGCAAGAATACCACGAAAGCAAGAAAAAAGAAGTACGCTATTAACTATTAACGTACCTGTCTCTTCCGAAACGAATGAGTACACATCGTCGTGTCGTGCTACCATCGTAATTGCGAAGTCT
+
<<<CACBBCBA@@BBBDCBBCCC<;86@@;<A@;;:4;49@@?@@C=AB?A?;;;;:;;;*9;=?@ABCCCAAA<A@BCCCC5AA<@5;;;-;AB>BBBCCCCCC@C@CC?A@A@CCCBCCCCCIHCCAA@B?BA<;9;A@@BBAB>A?C;<6;;;BCCCC@CBBBBC@??=>BA;??777)3331778798%9??B>=?BCBBB?B?<<AA<A=88;BA=@ABBBDC?B?BBB=BAA=AAAABBBAABBCCBBABBCCCBBBCCC?BAAACC@C>AABD?BBAA
@ATNG8:01374:07216
GATGGTAGGCGTGTGAGAGTCTGCCCAGAAGATCAGGAACTCTAGAAGAATTCAGATTTTTAACACGAGAGTAAACGTAAAAGAAGGTTTTACAAGACTCACGTTAACAATATTGCAGCAGTACGCACACAATCGAAGCGCAGTAAGGATGGCTAGTTTAACTAGCAAGAATACCACGAAAGCAAGAAAAAGAAGTACGCTATTAACTATTAACGTACCTGTCTCTTCCGAAACGAATGAGTACGATGAGATCTCGTGTGCTACCATCGTAATTGCGAAGTCT
+
>@:B?@B=84449494<<:9@@@>>3;BB=CC:;<B?C=A@CBAA@=BB;?:@@;;;;;9$47:8:554;:866.6//-77+--)-(---&--5086777888>5?8==8==A58:AAAA;;;>>B>>>BC:=;;;;?@@@A???<A<@@B<?<<737(74;;8:::6::488:6:;:992885/57::@.52;9222;766=,2+2252/599;//.275..288383777/7>>;>BB@999BBBCCAA????AAABBBBBB?BCCB??;?;?@AA@BAAB
@ATNG8:01330:07261
GATGGTAGTGCGTGAGAGAGAGACCCAGAAGATCAGGAACTCTAGAAGAATTCAGATTTTTAACACGAGAGTAAACGTAAAAAGAAGGTTTTACAAGACTCACGTTAACAATATTGCAGCAGTACGCACACAATCGAAGCGCAGTAAGGATGGCTAGTGTAACTAGCAAGAATACCACGAAAGCAAGAAAAAGAAGTACGCTATTAACTATTAACGTACCTGTCTCTTCCGAAACGAATGAGTACGAGAGAGCACACGTGTCTACCATCGTAATTGCGAAGTCT
+
<<<B?BDDDDCBBDCBBBBBAFCGC>CCCAGCCAA@=A?BCBCCCC?BB?C?BBBCCCCA2A=BBCCAA@CCCD;?=;;;;;*;@=@<@@@7@CB?BBBBHCECC?C@CC@DCC?BBBCCCCCCBBCCBBBCBCCCC@CABABBAC@D@CBB?BCCCCBBC?CCCBCC=AA?CCE=??AAA;99:<>@@A@2AC@CBBBBBABB?B@BB@@<?<?ACCC?BBBDDCC?C?ABB>BBB?BBCBBBBBAAADA@@CBBBACCCCCAA>ABB=AA?B?BBCC@B@??
@ATNG8:01333:07245
GATGGTATTGTCATATGAGAGTGTGTACTCATTCGTTTCGGAAGAGACAGGTACGTTAATAGTTAATAGCGTACTTCTTTTTCTTGCTTTCGTGGTATTCTTGCTAGTTCACTAGCCATCCTTACTGCGCTTCGATTGTGTGCGTACTGCTGCAATATTGTTAACGTGAGTCTTGTAAAACCTTCTTTTTACGTTTACTCTCGTGTTAAAAATCTGAATTCTTCTAGAGTTCCTGATCTTCTGGACAGAGTGTGCAGATACTACCATCGTAATTGCGAAGTCT
+
BBCB@CDD@CBCBCCBCBCCFCECCDDBBCCB@BDCJ?CC@C@CCCBBCC@CGCCC@C@CCCC@CACBBCEDCCB;;;;;;*;><==@@:A==B?BBC@BC?AABBBB>BGCCCCC@BBB?C@CCCCCCCC@CCCC@CCCCCCCCCCCBCCCBC@CBB?BD@D>ABCBBCDBB=A;;;;6;>B>@@@@@0@CDME?DBCDCDC@@A5<<<<*;BBBCACADF@DDDEDBB@BACBBCCC@BAB@DCCDDCCCCABBCCCCBCCC?CBCDEE@C?AAED@CBAB
@ATNG8:01336:07263
GATGGTAGCATCATGCATATCTCACCAGAAGATCAGGAACTCTAGAAGAATTCAGATTTTTAACACGAGAGTAAACGTAAAAAGAAGGTTTTACAAGACTCACGTTAACAATATTGCAGCAGTACGCACACAATCGAAGCTCAGTAAGGATGGCTAGTGTAACTAGCAAGAATACCACGAAAGCAAGAAAAAGAAGTACGCTATTAACTATTAACGTACCTGTCTCTTCCGAAACGAATGAGTACGATGAGATCTCGTGTGCTACCATCGTAATTGCGAAGTCT
+
><99.4<@>BBBABCCBA@@;99@@7<AC@CCCAABAB@CFEBBBC?CC?C?BBBBBBBB3B?BCACCCC>>?@;@:;;BBC2BA=A5;;;-;AA?CAAADDFGD@B?BB@BCC?CCCCCCCCBCCEEAA@C?CCCC>B@@@CCCD?B?BBA?ADDECBBB?BBCBBB@BB?AAA:99DCC>A@@:89888(8@=BAAABCBBB?B>AAA@:=:=?BBB@CBCBCCC@B?BCC>DCC?BBBBCBCBAAACBBBBCBAA@>0//9:7==?9::?B?CBCB?B>>=
@ATNG8:01343:07262
GATGGTAGCAGACGTGACAGAGCGCCAGAAGATCAGGAACTCTAGAAGAATTCAGATTTTTAACACGAGAGTAAACGTAAAAAGAAGGTTTTACAAGACTCACGTTAACAATATTGCAGCAGTACGCACACAATCGAAGCGCAGTAAGGATGGCTAGTGTAACTAGCAAGAATACCACGAAAGCAAGAAAAAAGAAGTACGCTATTAACTATTAACGTACCTGTCTCTTCCGAAACGAATGAGTACCTCTCAGACGCTCGTCCTACCATCGTAATTGCGAAGTCT
+
B@AA@CCDDCBCCB;@;BBBCCCCC@BBBAGCCC@@=@?@@@AA@C?CC?D@BBBBBAAB3B>ABBBBBAA9:9,:@??@@@1ADAD@DCD;DBC@BHCCDCCA@=@?BB?BBB?BCBBBBCDCCABBCCBB@BBBB@BBBFCCBB?B@BBB?BBBBCCCC@BBBAAA?BB@BBB=??BBC=B??9998989%9@>997A@@BBB@A<????<B=;;@CD@CDBBBDE?B?AAD<A?@=AACCDCC?AABAAACCCCCBB@B<@??<?A@@DC?B?BBBB?BA??
@ATNG8:01350:07279
GATGGTAGTATCTGCACACTCTGTCCAGAAGATCAGGAACTCTAGAAGAATTCATATTTTTAACACGAGAGTAAACGTAAAAAGAAGGTTTTACAAGACTCACGTTAACAATATTGCAGCAGTACGCACACAATCGAAGCGCAGTAAGGATGGCTAGTGTAACTAGCAAGAATACCACGAAAGCAAGAAAAAGAAGTACGCTATTAACTATTAACGTACCTGTCTCTTCCGAAACGAATGAGTACACACTCTCATATGACACTACCATCGTAATTGCGAAGTCT
+
84559>>BBBCDBCCBBCBBBFCCCACCCACCCBBD@B>BBB@@@B>AA>A@;;;;9999)9:@@?CBBBB;;;0;@;;;;<*<@<?5;;;.;AB@BBCDCGHDD@C@BB?BCC@CD@AABCCCCCCCCCCC?BBCC@BBBCCCBC>B?A@@>@CCEDBAC?BBCBBB?BC?BBB999CCC<A@?;99999(9?:@ABBBBBBB?B?CBAA<?<?@BBC@BB@@@AA@B?CCC>CCC=AACBBBBBBCCCDBAAABBDCAAACDC@D???AA=@=AA@@<@A@@
@ATNG8:01364:07253
GATGGTTGTCTCAGATAGTCTATAGTACTCATTCGTTTCGGAAGAGACAGGTACGTTAATAGTTAATAGCGTACTTCTTTTTCTTGCTTTCGTGGTATTCTTGCTAGTTACACTAGCCATCCTTACTGCGCTTCGATTGTGTGCGTACTGCTGCAATATTGTTAACGTGAGTCTTGTAAAACCTTCTTTTTACGTTTACTCTCGTGTTAAAAATCTGAATTCTTCTAGAGTTCCTGATCTTCTGGCTCTCGTAGACAGATACTACCATCGTAATTGCGAAGTCT
+
==4;658B@A@@@AAAABBBACDDCCCCBAA@@BCDD?CC@DAABABBBB=BC;;;?B?BJCB?B@DCCBBBAA@=;;;;;):A=CDDE<@@CHACBBFDC>@@@A;;7;CC@@ACC?CDD@E?CCCDCC@@?ACBB@BBCCCCCDDAAAABCBD@CBB?CC@C?CBBBBBDAB=A;<;<.<>C>AAAAA0BCCCE?CBBAAAAB@@<@@@@,AAABC>@=@C?BBBCBCB?B@BAABBB?A;;9;CBABDBBBBBBBCBBBDCD@ABABAA=A8;;BB?BCBB
@ATNG8:01366:07260
GATGGTAGTAGTACACTAGTCATACCAGAAGATCAGGAACTCTAGAAGAATTCAGATTTTTAACATCAGAGAGTAAACGTAAAAAGAAGGTTTTACAAGACTCACGTTAACAATATTGCAGCAGTACGCACACAATCGAAGCGCAGTAAGGATGGCTAGTGTAACTAGCAAGAATACCACGAAAGCAAGAAAAAGAAGTACGCTATTAACTATTAACGTACCTGTCTCTTCCGAAACGAATGAGTACACATCGTCGTGTCGTGATCGTAATTGCGAAGTCT
+
/08?055=::>@::555<666;<<<8:::39@;;99.92/77///7277)/)/7///999'6(----/////88::19454<<<'8:5:5:;;+94424===?==@B?BABB?BBB?BCBBAABCBC@??@B@@798?B>ABB??>BC?B?DCD>ABBB@@?C@FDBB>=<?A;:;;8==;;;1;==:=====.;>9>9<766<?@=@<@@=<9<9;;BBB@B999A?A>A=AAA9A994:???@@A@BAA>?>CBBAB??=9>?734A;?:?>AA?B@??
@ATNG8:01368:07252
GATGGTAGACACGTGTGCTCTCTCGTACTCATTCGTTTCGGAAGAGACAGGTACGTTAATAGTTAATAGCGTACTTCTTTTTCTTGCTTTCGTGGTATTTCTTGCTTAGTTACACTAGCCATCCTTACTGCGCTTCGATTGTGTGCGTACTGCTGCAATATTGTTAACGTGAGTCTTGTAAAACCTTCTTTTTACGTTTACTCTCGTGTTAAAAATCTGAATTCTTCTAGAGTTCCTGATCTTCTGGTATGACTAGTGTACTACTACCATCGTAATTGCGAAGTCT
+
:<<A@BDBBBCA@;=?;;;>;;<CCCBBBB@@>BCCD?CC@D@BBAA@BB6;9>;?;@=?:@A@D@CBCBBA?>B?CCDDD3A@<@999.9@>><@:00*00*//0(/89(//<<=:@@>766<A<?????>>><@BAA<??A>==>@@@BAA@@??:>>>=DE<@;:::BCCB@@:>::::1::>:<=<<<.=??DE8==??@??<9:08888(8988A=D<AA=ABB>;;<=A=???@@@;>>><?@@@>==??@AD@@@@@667<A@>>>E=@:=>??<@@@>
@ATNG8:01376:07246
GATGGTAGCTCTGCTCTGATCTCGTACTCATTCGTTTCGGAAGAGACAGGTACGTTAATAGTTAATAGCGTACTTCTTTTTCTTGCTTTCGTGGTATTCTTGCTAGTTACACTAGCCATCCTTACTGCGCTTCGATTGTGTGCGTACTGCTGCAATATAGTTAACGTGAGTCTTGTAAAACCTTCTTTTTACGTTTACTCTCGTGTTAAGAATCTGAATTCTTCTAGAGTTCCTGATCTTCTGGATAGCGACGCGATATACTACCATCGTTATCGGAAAGTCT
+
ABBC@CCCCBBBCCC@@ACCDCBBACBCCCC@CCDD>CC@C?CDDCCCC?CCCCC?B@CBCC?B>BBBBCDCAA?CCCCC3BB?A889,9AAB@CCD@CC5:9?CBB?BBBCBBBB=A;A<A=AA@@@<=><A@??<??????????AAAABBB=;;;:@@5;4;B@@@@;;?456===0<7<755559(9@:::699D@B@CAA@=B=AB?@??BB7;:;B?BBCCBBA?B?@?ABAA=??A<@;;;CC@@@ABBBBBBB???;?:?<A?BBCC>AA<AAAB
@ATNG8:01377:07286
GATGGTAGCACGACACGACGATGTGTACTCATTCGTTTCGGAAGAGACAGGTACGTTAATAGTTAATAGCGTACTTCTTTTTCTTGCTTTCGTGGTATTCTTGCTAGTTACACTAGCCATCCTTACTGCGCTTCGATTGTGTGCGTACTGCTGCAATATTGTTAACGTGAGTCTTGTAAAACCTTCTTTTTACGTTTTACTCTCGTGTTAAAAATCTGAATTCTTCTAGAGTTCCTGATCTTCTGGAGATACACATGATACTCTACCATCGTAATTGCGAAGTCT
+
<<<B?B>CB@<>@@;<<<<;;669BBBBCDDC@CCCD=CCBFBDCBBBBB@CCB;;69;@@BC:C@DCCCBCCCC?BBBBB3CB?AAAA8?@@@?BBA?AC8::??AA?BAAAAAAA@AAA?D?BB@BB@@>;8::@<A<<<==>>>ACAA>>>@<??@<CD=D<==>>>????:<8:99-:*/*/9889*88////'559778=:9:-////'.///94<5?@;???85558:8;?=?==9=@@<@@B>>=B>;;;>CC>?>A@?5887:8819379=>9=?AA
@ATNG8:01328:07330
GATGGTAGCACGACACGACGATGTGTACTCATTCGTTTCGGAAGAGACAGGTACTTTAATAGTTAATAGCGTACTTCTTTTTCTTGCTTTCGTGGTATTCTTGCTAGTTACACTAGCCATCCTTACTGCGCTTCGATTGTGTGCGTACTGCTGCAATATTGTTAACGTGAGTCTTGTAAAACCTTCTTTTTACGTTTACTCTCGTGTTAAAAATCTGAATTCTTCTAGAGTTCCTGATCTTCTGGTAGAGCGTGCATATATCTACCATCGTAATTGCGAAGTCT
+
BDCC?BCCCBB@<@CCCCB:9:BCBCCCCCCC?CCCD>CCBDABBBBCFD@DDCDD=A?ABAE@D@@@ABBBBBC?CCCCC5CC?BBBB>BCCC@CCC?BB<AAACFC@CBB@A@AA>ABB@C@BBBA@AAB?BCCC?BB???BAAABBBBBBBB>AAA?BB?B@CA==>??<;6<8888)87<8=>>>>/==<==8=??ACBC<;:18888(8=?@@;A<AC;@@BD;;:=A:??AAAA9<<A=AAAA@@@?@?@@@A???@@@:=;;;BD=A<A@@@;@@AA
@ATNG8:01331:07332
GATGGTAGCTCTGCTCTGACTCTCGTACTCATTCGTTTCGGAAGAGACAGGTACGTTAATAGTTAATAGCGTACTTCTTTTTCTTGCTTTCGTGGTATTCTTGCTAGTTACACTAGCCATCCTTACTGCGCTTCGATTGTGTGCGTACTGCTGCAATATTGTTAACGTGAGTCTTGTAAAACCTTCTTTTTACGTTTACTCTCGTGTTAAAAATCTGAATTCTTCTAGAGTTCCTGATCTTCTGGTGTCTGATCTGTATCACTACCATCGTAATTGCGAAGTCT
+
@BCCACCCCBAABACCCBBBBAB969@@CA@A?ADEE=AB?C@CCCCCDD?CCCCC@C=BBCD@D?CCCCCCFBB?BHFFD2CC?BBCC>CCBB?BBJ@CD?AAABBCACBABCCCC@CCC?C?CCCCCBBB?CCBB?CCDAAABDCBB@CB@BD@D??>@B@C@BBBCCCCED=D;;;;.;>B>;;<<<*;CBBC>CBCCCCCA@@>AA@@2ACBCC@C@CE@EBBBBBB@B?BBCCBB?BCCBCCCBBBCBBBCCCCCBBBBC@DABABD@C?AABC@CB;;
@ATNG8:01341:07318
GATGGTAGTAGTACACTAGTCATACCAGAAGATCAGGAACTCTAGAAGAATTCAGATTTTTAACACGAGAGTAAACGTAAAAAGAAGGTTTTACAAGACTCACGTTAACAATATTGCAGCAGTACGCACACAATCGAAGCGCAGTAAGGATGGCTAGTGTAACTAGCAAGAATACCACGAAAGCAAGAAAAAGAAGTACGCTATTAACTATTAACGTACCTGTCTCTTCCGAAACGAATGAGTACGAGAGAGCACACGTGTCTACCATCGTAATTGCGAAGTCT
+
@@;:6:=B@?@A??CBBBDCDBA@@>B@@=@B@@@@>A?BBCCC;;9;C@B@BCBCCCCC5C@CCCCCCAB;;;0;?@BCDE5BB?C<DCC:CCFACBBBBCCDD?B?CC?CBB?BCDDDCBCCCCCEBBBC?CBAA>ACCAAAAB>C@CBB@BCBCBCCB?CCCCAA?BC@?>?>AADCC????>@@@@@2@B?B998BBBB?<?<??AA;>;>CEBB@CCBBBCC>A?ACC>BCC?BBBBBBBBBBBBBBBBBBBBBBAAABC?A@@?BB?B?BBCC?C:::
@ATNG8:01358:07326
GATGGTAGAGAGACTGTAGCGCACCAGAAGATCAGGAACTCTAGAAGAATTCAGATTTTTAACACGAGAGTAAACGTAAAAAGAAGGTTTTACAAGACTCACGTTAACAATATTGCAGCAGTACGCACACAATCGAAGCGCAGTAAGGATGGCTAGTGTAACTAGCAAGAATACCACGAAAAGCAAGAAAAAAGAAGTACGCTATTAACTATTAACGTACCTGTCTCTTCCAAACGAATGAGTACGATGAGAGAGCTCTCTCTACCATCGTAATTGCGAAGTCT
+
55:>;@DDBBBBBB;96=@AACIEAAAB@BBB;;;=A@@@@@@?A?AA>@??@?ABDDC3C?BCCAAAAA977)7>;;;;;*;@?B?DDD;CCHABCCBBBC;;8;?BB@B@@<@BC@@ADCCCCCBBCED?CBCC>@@BDDBCA?C@CBB@CCBBCBDD@AAABBA>AB=AAA3::::::+:9930;;;;;&;></0//:=?C=>8759??:?<?@DAA>@DCBBBB?B?BE@DAB>BBBBBBBBD???BCEBBBBB>>>>>@@<AA@ABB?B=AACD?B999
@ATNG8:01367:07329
GATGGTAGTCTCAGATAGTCTATAGTACTCATTCGTTTCGGAAGAGACAGGTACGTTTAATAGTTAATAGCGTAACTTCTTTTTCTTTGCTTTCGTGGTATTCTTGCTAGTTACACTAGCCATCCTTACTGCGCTTCGATTGTGTGCGTACTGCTGCAATATTGTTAACGTGAGTCTTGTAAAAACCTTCTTTTTACGTTTACTCTCGTGTTAAAAATCTGAATTCTTCTAGAGTTCCTGATCTTCTGGTCTACTACACTGTACTCTACCATCGTAATTCGAAGTCT
+
?9;9.5<;<ABBBBBBBCCCCCCABA@;<:>@<@CCE?CC@B@BBCCHCG?A=@;;:)47;4562626@BABCB<?@454:::'::=5;;=>3::6615<:89=+////7;9<@?;@@@A999B?B;AAA?A@BB=BBBB?BBBAA:::@>>>:;:@@;@@@<@@?C6::@::9A==9>99:::'97B495555$55@<>3;696;99=99.5555$5995515=@@<90000/<2;2=::=:>459@6>999@@@AAA@@@999@@@@=@@ABAA>A?B@@=@AAA
@ATNG8:01371:07314
GATGGTAGCTCTGCTCTGACTCTCGTACTCATTCGTTTCGGAAGAGACAGGTACGTTAATAGTTAATAGCGTACTTCTTTTTCTTGCTTTCGTGGTATTCTTGCTAGTTACACTAGCCATCCTTACTGCGCTTCGATTGTGTGCGTACTGCTGCAATATTGTTAACGTGAGTCTTGTAAAACCTTCTTTTTACGTTTACTCTCGTGTTAAAAATCTGAATTCTTCTAGAGTTCCTGATCTTCTGGGTCTACGCTCGTCGCGCTACCATCGTAATTGCGAAGTCT
+
??>F@CCDDBCBBCCCD@ABDCCCBBCCCCBB@CCCC;CC?C?BBBDBBC@CECCC@C?BBCC?C@CCDEDDDBC@BCCCB5BCACCCC>BCAA=ABB?BB8;;@CDI@CCCCCCCB?BCC@C?CCCCCBBB@DCBA?AADCBCCCBCCCCDBBC@CBB@BF@B@BBCBBCCDD=B;;;;.;>A>CHEEC1AAAAA>BCFKKCCCBB?CBCB0BAABC@B@BD@CCGCCA@>A@FCCCBB>A@BC=CAA@CCCGBBAABCCCBBB@BCCCCC@C;::BC@CBBB
@ATNG8:01375:07294
GATGGTAGCTCGCTGATGATATCTCCAGAAGATCAGGAACTCTAGAAGAATTCAGATTTTTAACACGAGAGTAAACGTAAAAAGAAGGTTTTACAAGACTCACGTTAACAATATTGCAGCAGTACGCACACAATCGAAGCGCAGTAAGGATGGCTAGTGTAACTAGCAAGAATACCACGAAAGCAAGAAAAAGAAGTACGCTATTAACTATTAACGTACCTGTCTCTTCCGAAACGAATGAGTACTGTATCTATGTGTGCGCTACCATCGTAATTGCGAAGTCT
+
:==A=B<BBBAAA00/:9:BBAAAB=B;;8:BBCCC?A?@BBAA@@=@@<@@CCCCCBBB2A=A@AA@?@?>?=5=?;;<;<*;A>A>AAA8BCC@AAAADBB;;5:9?@=ABB?BCBBCCCGFBBACCCA@?@C@@=A;;;BBBB=@<@@@=ABBCBCCD@@??CCC?AA?BBC?BBAAA:@@@=@@@AA2AC?CAAABBBBC@F@>>>>7;6;ACBB@ABBBBBB@B@CDC=A::5:89AABBCBBECBBBAAAC:9:CCBBB?CBBCBB?><BBCC@BBBB
@ATNG8:01376:07321
GATGGTAGTAGTACACTAGTCATACCAGAAGATCAGGAACTCTAGAAGAATTCAGATTTTTAACACGAGAGTAAACGTAAAAAGAAGGTTTTACAAGACTCACGTTAACAATATTGCAGCAGTACGCACACAATCGAAGCGCAGTAAGGATGGCTAGTGTCAACTAGCAAGAATACCACGAAAGCAAGAAAAAGAAGTACGCTATTAACTATTACCTGTCTCTTCCGAAAACGAATGAGTACTATAGACTATCTGAGACTACCATCGTAATTGCGAAGTCT
+
:;;<9=>>==;;;@?@@ABA>CB@@=@BC>AA;;;;5;599@@?>@<@A=B?DB@>>>><,<<00/;;::;444(48>?@@=+<A;@;@@@7BCC@BBBCCBC>@<@;==295<=@@@BCGGFCDBCCCCCC@CBBB=::;AADEB?C@BCB@BC@@@A000<A>>AAA=AA=>@A4998@A,99>8=?@AA2BD<A@ABABB7618188>?=AA;?889;>>7<7;;;:*:@?:755;;;<A<<B<@@;;@@BBA@ABBCB?C:::DEAF;??BB@BBAA
@ATNG8:01332:07365
GATGGTAGCGCACACATAGATACAGTACTCATTCGTTTCGGAAGAGACAGTTACGTTAATAGTTAATAGCGTACTTCTTTTTCTTGCTTTCGTGGTATTCTTGCTAGTTACACTAGCCATCCTTACTGCGCTTCGATTGTGTGCGTACTGCTGCAATATTTGTTAACGTGAGTCTTGTAAAACCTTCTTTTTACGTTTACTCTCGTGTTAAAAATCTGAATTCTTCTAGAGTTCCTGATCTTCTGGAGATATCATCAGCGAGCTACCATCGTAATTGCGAAGTCT
+
888B884455<?<>CBBCCCCC@>>>?666>@7;98:(//)/)/7977;;;15659.549955069?A@B=969@;??AAA2AD@BBCE>B=>?:B=@>??769>D9999CBBA@AC<@@B?B?CCDCDCCB@BBCB6;;B;;;BDBAA@@@@@@4:599)9;6;9=;966??99495555&5496999==(59999,5;@9?<=;::29599(5>>;B=B?BB@BCCCCBB@CAA@@B@@@BBC@CCCAAABBCFHCDCCCCBCC@C;;;CC?C;<;BB?CAAB
@ATNG8:01332:07381
GATGGTAGTATAGAGTCTACATAGTACTCATTCGTTTCGGAAGAGACAGGTACGTTAATAGTTAATAGCGTACTTCTTTTTCTTGCTTTCGTGGTATTCTTGCTAGTTACACTAGCCATCCTTACTGCGCTTCGATTGTGTGCGTACTGCTGCAATATTGTTAACGTGAGTCTTGTAAAACCTTCTTTTTACGTTTACTCTCGTGTTAAAAATCTGAATTCTTCTAGAGTTCCTGATCTTCTGGCGCTCTGTCACGTCTGCTACCATCGTAATTGCGAAGTCT
+
E?@@?CBCDAABBA@@@BBCC;;<CBBBCCC@CCCC>CE@D@BBBCCCC@DDDBB?B@BD@@<@@DBBAA@BBD@BBBBB+A;>?AAB<BBCD?BAB?BB=AABAA@?BAAABBBB?AAA=A<??==>?>=:AAAA:>>>B@@=<=@AB>688B::;:<8818;@>>>A====:>>=>>2=:=::::::*:=<==3;;?BBA>;8608888(7=?@@=C=@>;@AAA===<@<AA@@@A8>>A=666===A@@@AAAD::;AAA:>=8888180;;AC?CCDB
@ATNG8:01337:07351
GATGGTAGAGTACAGTGTAGTAGACCAGAAGATCAGGAACTCTAGAAGAATTCAGATTTTTTAACACGAGAGTAAACGTAAAAAAGAAGGTTTTACAAGACTCACGTTAACAATATTGCAGCAGTACGCACACAATCGAAGCGCAGTAAGGATGGCTAGTGTAACTAGCAAGAATACCACGAAAGCAAGAAAAAGAAGTACGCTATTAACTATTAACGTACCTGTCTCTTCCGAAACGAATGAGTACGTGTGACGTACGTGAGCTACCATCGTAATTGCGAAGTCT
+
<<<<@BC>>;;::555;;;<>>?>=7<<>9>>>6667;;;BBAA?D?>C:C;;=8833333#3-333=;;;<333(37999999#99254555&555.5555999:<59:=>;?@A=@BAB@@@AACCBBAA;;7;BBB7;;CCCCDC?CADCB@BCCBCFBB?BDEBBB@BF?BBB=@@???88878<<===.=<?A989BAA;;57)///:05057=?;7;444<331449==7=<=9BBBBBBBCBBBBCBBBBBBBBBBBBBC<?999AA=A>ABBA<@000
@ATNG8:01342:07360
GATGGTAGTGTGTCTCTGAGAGTAGTACTCATTCGTTTCGGAAGAGACAGGTACGTTAATAGTTAATAGCGTACTTCTTTTTCTTGCTTTCGTGGTATTCTTGCTAGTTACACTAGCCATCCTTACTGCGCTTCGATTGTGTGCGTACTGCTGCAATATTGTTAACGTGAGTCTTGTAAAACCTTCTTTTTACGTTTACTCTCGTGTTAAAAATCTGAATTCTTCTAGAGTTCCTGATCTTCTGGAGATATCATCAGCGAGCTACCATCGTAATTGCGAAGTCT
+
4444.4:555;;:;;;ABACCCCCCCCC:99@<A787-3=2969DDBBBB?;;;BB@CABDCD?C:;=ACCCCCA<ABKFA000-//9;1;555.5::5;<1699==>:@;;;;<@@469<8@?CC@AAA@B=BB@@=AABCBBAA@BBBB;;;A<@;;699=A=C@@?@@@9:655<>>0;5;65999:(9=999,59::<55555.5595$9>;<7874//)///;>:>:?;?=>A:969AC=BBCCBBAA@CBBB;<;HHFD@F;;;@@<@=@@EDACCBA
@ATNG8:01344:07359
GATGGTAGGACGAGCTTCTGAGAGGTACTCATTCGTTTCGGAAGAGACAGGTACGTTAATAGTTAATAGCGTACTTCTTTTTTCTTGCTTTTCGTGGTATTCTTGCTAGTTACACTAGCCATCCTTACTGCGCTTCGATTGTGTGCGTACTGCTGCAATATTGTTTAACGTGAGTCTTGTAAAAACCTTTCTTTTTTACGTTTTACTCTCGTGTTAAAAAATCTGAATTCTTCTAGAGTTCTTTGATCTTTCTGGGATACACTCATGTGCACCTACCCATCGTAATTG
+
AAAA?B?A?@A@=D:;96;BBBCC?B:;;BBB>B;;;0;;5:;A@@@@AA<@BBBB?B?A@;:5;@@@?>??>9917899:9%97873888&3:9>9???9897:@A@9:79AAAEDBB?BAA4978??AAB;;7;@;:5;:>?@@=<=BC???><938/-)-33)-)-;<>BAC==6999999(7+52'288898&677777),,,,,,99:=068786$29:55(/(./(/8998//,/;=4;6::=>6=888,7===;;;@@?@===@@;<---)------)-02
@ATNG8:01347:07342
GATGGTAGATACTCGCTGATACACCTAGAAGATCAGGAACTCTAGAAGAATTCAGATTTTTTAACACGAGAGTAAACGTAAAAAGAAGGTTTTACAAGACTCACGTTAACAATATTGCAGCAGTACGCACACAATCGAAGCGCAGTAAGGATGGCTAGTGTAACTAGCAAGAATACCACGAAAGCAAGAAAAAGAAGTACGCTATTAACTATTAACGTACCTGTCTCTTCCGAAACGAATGAGTACTACTCTCAGAGACACACTACCATCGTAATTGCGAAGTCT
+
::;?7@C<BBCBBB@@@@BA;;>B=<<;?7:<<@=?:?:?@@@BAA<BB@B?CBA;;;;;;%;4@>>C@CH>;@B;A5;;ACA0CA=@5;;;*:B@<@:;;AB@@A?AGDI@CCC>BBCBBBBBBBBCCBBBD@CCCE@BBBACB::8;?CAA?BCCCECCC@CBBBDD@@@=@EE>??AC@9?>?;:::::):>9=???BBDBB9:99ABA>?;?ABBB?BCBAA@@=@@BCG>CCB?BCCCCCAAABBBBBBBAAACCCCCCBB?BBBBBB>A9;;BB?CCCB
@ATNG8:01353:07365
GATGGTAGTACATGATAGACGACACCAGAAGATCAGGAACTCTAGAAGAATTCAGATTTTTTAACACGAGAGTAAACGTAAAAAGAAGGTTTTACAAGACTCACGTTAACAATATTGCAGCAGTACGCACACAATCGAAGCGCAGTAAGGATGGCTAGTGTAACTAGCAAGAATACCACGAAAGCAAGAAAAAGAAGTACGCTATTAACTATTAACGTACCTGTCTCTTCCGAAACGAATGAGTACCTCTCAGACGCTCGTCCTACCATCGTAATTGCGAAGTCT
+
AB@@?ABBBBBBDCCCA@@BA@@DC@D::96>=56615.5;;===B@@@=@=;;499:;;;#55::<C@@CGCBB<BBAAAAA2BC@C@BBB9BHDBCB;;;CCBB@BACD@CCB@CBBBBCDCBBBCCCBBB@DCCC@BBBBBBBC@C@CAA>ABBBCBCC@CBBBDD?BB?BBC998?><5?8829?@@A2AB?CAAABBBAA>@=AAAA?B?ABCBB@BCBCBBB?B>BCD>BBC?BBCCCCC?CCAAACCCBBB>>?A@CCE?AAABCC@D>AABB@BCAB
@ATNG8:01356:07375
GATGGTAGCACACGAGATCTCATCGTACTCATTCGTTTCGGAAGAGACAGGTACGTTAATAGTTAATAGCGTACTTCTTTTTCTTGCTTTCGTGGTATTCTTGCTAGTTACACTAGCCATCCTTACTGCGCTTCGATTGTGTGCGTACTGCTGCAATATTGTTAACGTGAGTCTTGTAAAACCTTCTTTTTACGTTTACTCTCGTGTTAAAAATCTGAATTCTTCTAGAGTTCCTGATCTTCTGGCGCTCTGTCACGTCTGCTACCATCGTAATTGCGAAGTCT
+
4444.4:<=B<;9:6@D@AACCBBBB;99>>@;@BCC=AA@C@CCDCBBB>AA@>@5=5>;@;:=;=<<@??:>B2;4444$3<8<CCD7:6;;296C?@?=9:949<8=>>8BABA?999;>>BBBBBBA@=@@@;,//77>>888>===97:=8===9AA7;7;@???@;;::=>>??2?9=:=@EED/==>@C588?A>?===>;>AAA/;886=8=;??<????=:;5;:>A@===7;;=8;;;>>??@;;;A@@AA@A@?387767=3:0;;CC@CCCC
@ATNG8:01357:07358
GATGGTAGTGCGTGAGAGAGAGACCCAGAAGATCAGGAACTCTAGAAGAATTCAGATTTTTAACACGAGAGTAAACGTAAAAAGAAGGTTTTACAAGACTCACGTTAACAATATTGCAGCAGTACGCACACAATCGAAGCGCAGTAAGGATGGCTAGTGTAACTAGCAAGAATACCACGAAAGCAAGAAAAAGAAGTACGCTATTAACTATTAACGTACCTGTCTCTTCCGAAACGAATGAGTACTATAGACTATCTGAGACTACCATCGTAATTGCGAAGTCT
+
ABAB?BDFEEB@AABCDDCCCC999:=DJBHCCBBB@CACCCCCBB@CC@B?BC@@@AAA2A>BDBABBAA>>=7<>?@@@@0@@>@5999&9BA@BBBBCCDDD?B?BB?BDD?BABCCCBB@CCEEDDDD@DDBC?BBBBBB??=@ACBB?BCCCCBBC@CCCBBC?AA>ABA=AAA@@:AA@=ABBBB3BB@BBBBCCC8848;@>>A5;7;>BBB@CBBABBA>@????9?BB?A@@BCCCBABBBBBBBCCBBBBBCBBB?BBBBBB@C@BBBB?BBAA
@ATNG8:01359:07348
GATGGTAGTAGTACACTAGTCATACCAGAAGATCAGGAACTCTAGAAGAATTCAGATTTTTAACACGAGAGTAAACGTAAAAAGAAGGTTTTACAAGACTCACGTTAACAATATTGCAGCAGTGCGCACACAATCGAAGCGCAGTAAGGATGGCTAGTGTAACTAGCAAGAATACCACGAAAGCAAGAAAAAGAAGTACGCTATTAACTATTAACGTACCTGTCTCTTCCGAAACGAATGAGTACGAGAGAGCACACGTGTCTACCATCGTAATTGCGAAGTCT
+
C@@@9@CBBB;;6>B;;:BBBCCCC@BDD@DE@@@B8;8;AECBBB?BB?B@BA@@AJED5C@CCCCCCCC@@@;@ACDDDD5BC=A5;;;.;CD?CCCCDDDCC@C?BB?BDD@ABBDDBB@CEECCBBBB?DDDD?B?@@CCBB?B?BCC?CCCCCBAB@AAABBB?BB=?>?499AAA<BA@?99999(:>;@::9BBCBB@B<;;>?5;5;>BBA?BBBBBBB?B?CCA=CCC?AAACCCCAABBDBB@BB@@?BAACCCC?C==>BB?B?BBBA?B999
@ATNG8:01360:07360
GATGGTAGTGATACAGATCAGACACCAGAAGATCAGGAACTCTAGAAGAATTCAGATTTTTAACACGAGAGTAAACGTAAAAAGAAGGTTTTACAAGACTCACGTTAACAATATTGCAGCAGTACTCACACAATCGAAGCGCAGTAAGGATGGCTAGTGTAACTAGCAAGAATACCACGAAAGCAAGAAAAAGAAGTACGCTATTAACTATTAACGTACCTGTCTCTTCCGAAACGAATGAGTACGTGTGCGACGTGTCTCCTACCATCGTAATTGCGAAGTCT
+
45;<9>CCCCCBBBCCEBBBDCGCCACCC@CBBAA@@C>BBCCBCB@@@>@;?==:9999$96AABCCCDC???5=<;9999'9@@E@CCC6ABE@CBBBCHCCC?B?BA>@@@@A@@DCCBBBCGHCCDBB@BBBB@CBBC;;:B?C>B;;7;AAACBBB@BBBBDD@BB>???=@@@AB9>>>:>>@@@.@@=AAABBCBBB?B@AAA@=@=@ABBB>BCAAA??<?>ABB>BED?DDBCBBBCCCCBBBBCCCBCBBB>=AA@>>>>CC@B>BBCC?AAAA
@ATNG8:01364:07374
GATGGTAGGTGCACATGAGTGTATCCAGAAGATCAGGAACTCTAGAAGAATTCAGATTTTTAACACGAGAGTAAACGTAAAAAGAAGGTTTTACAAGACTCACGTTAACAATATTGCAGCAGTACGCACACAATCGAAGCGCAGTAAGGATGGCTAGTGTAACTAGCAAGAATACCACGAAAGCAAGAAAAATAAGTACGCTATTAACTATTTACGTACCTGTCTCTTCCGAAACGAATGAGTACGTGTGCGACGTGTCTCCTACCATCGTAATTGCGAAGTCT
+
>>>A?A@@@ABACCCBCBCCDCCBB=CCD?BCBD??<?>AB@@@BB@CC@C@BBBCCCCC3C@CCCBCDCC@AA:AC>@@AA1AC@C@CCG;CCCAGBBBCCCBB?B@?>;???;@ABBBCDDBBBBBCCCC@CCCC?AAABCB@@<B?C@@?@DCCDCCB@BCBBBB@BB@BBC>AACDC>@>=888888.8A<B988BBBBB>B?BBBBB>BB>BBC?BBBBBCC@B?BDD>BBB@BBBBCBBBBBAAABBCCAA@CCC?ACC=B?@@CD@C?BBCB?B???
@ATNG8:01369:07354
GATGGTAGTAGTACACTAGTCATACCAGAAGATCAGGAACTCTAGAAGAATTCAGATTTTTAACACGAGAGTAAACGTAAAAAGAAGGTTTTACAAGACTCACGTTAACAATATTGCAGCAGTACGCACACAATCGAAGCGCAGTAAGGATGGCAGTGTAACTAGCAAGAATACCACGAAAGCAAGAAAAAAGAAGTACGCTATTAACTATTAACGTACCTGTCTCTTCCGAAACGAATGAGTACTACTCTGAGACACACTACCATCGTAATTGCGAAGTCT
+
<5599A<ABBBBBCBBBBB;54944.4::6<AAA@@;@2555555;7;@:?2654=====,>8<<<=<8=8999,:;99444$49:;:AAA2>>@@@@?><><@@<@<AC@BBD@CDCBAAAAAACCCCCCCAA@@B:;;DBAAAA5;5;;<5<@;;;BC=AB>??C>BA@998<>?988)3771337377$3;3373:99>?8:=:769@3<8<9<596:AABCBD@G@BBB=BBB=A@A988AABABBBBCBBBBBBBBBA?AA878?<@?BCBB?BC@>
@ATNG8:01370:07361
GATGGTAGCAGACGTGACAGAGCGCCAGAAGATCAGGAACTCTAGAAGAATTCAGATTTTTAACACGAGAGTAAACGTAAAAAGAAGGTTTTACAAGACTCACGTTAACAATATTGCAGCAGTACGCACACAATCGAAGCGCAGTAAGGATGGCTAGTGTAACTAGCAAGAATACCACGAAAGCAAGAAAAAGAAGTACGCTATTAACTATTAACGTACCTGTCTCTTCCGAAACGAATGAGTACTATGTAGAGCTCTATACTAATCGTTATCGGAAAGTCT
+
CCCC>ABCCBCBCBBBCCCCCDCBB?BCC@BBBB::8;>BBBBC@A?AD@D@CBA999::)9>ADFBBBBBBBE=DD:::::*:B=@<@@@9ACC@CCBAABB@@<@=@C?CBB>BCCBBBCCCCCBBBBBC@CCBB@ABBB???B?D@D@A@BCCCCCCD?BBBBBCABB?BBB?BBBFD<?9:7:CBCC3BB@BBBBCBBBD?@:>?AA<A=AACCB?BCBBBCC=?=?BC>BBB?BCCCCBBBB>?>BBBBB@???>>>@A=?;;?@CCBB?BF=A999
@ATNG8:01371:07341
GATGGTAGCATCATGCATATCTACCAGAAGATCAGGAACTCTAGAAGAATTCAGATTTTTAACACGAGAGTAAACGTAAAAAGAAGGTTTTACAAGACTCACGTTAACAATATTGCAGCAGTACGCACACAATCGAAGCGCAGTAAGGATGGCTAGTGTAACTACAAGAATACCACGAAAGCAAGAAAAAGAAGTACGCTATTAACTATTAACGTACCTGTCTCTTCCGAAACATGAGTACCTCTCAGACGCTCGTCCTACCATCGTAATTGCGAAGTCT
+
A@@B?BCCCCBBCBDBCBBBBCCC@CCC?CBBB9:;;?DBDCBA@>@@=A@BBAABDDD2D?BBBBBBBC>;;3<=@@@@@0@B?B@DDC;CDD@DBBACCCCC@C?CC?BBB?BCCCDCBBBCCCCBBBD@DBBB?CABABBBC@C@CCB?BCCDC@A@?CCDDD@BB?BBB<@@;;;6;@@>;;;;;);@=ABBBBCBCC?B?BBBB<@<>CCBB@BBAAAFC@B?BCC>AACCCCAAA?AA@A@BBBCAA@ACC?CAA<===ACC?A?AAAB@BBBB
@ATNG8:01374:07381
GATGGTAGATATATGCACGCTCTACCAGAAGATCAGGAACTCTAGATGAATTCAGATTTTTAACACGAGAGTAACGTAAAAAGAAGGTTTTACAAGACTCACGTTAACAATATTGCAGCAGTACGCACACAATCGAAGCGCAGTAAGGATGGCTAGTGTAACTAGCAAGAATACCACGAAAGCAAGAAAAAGAAGTACGCTATTAACTATTAACGTACCTGTCTCTTCCGAAACGAATGAGTACTGTATCTATGTGTGCGCTACCATCGTAATTGCGAAGTCT
+
<<:@=@CBBBCBCBBBDBBDCCBBB@D9:46BBCCC@C@CCBCBBBAAA@C@BA=99999)9=ACBB@@A@00*/9/////$9;7=:@@@2>BB=BC;;;CCBC=A=BA<@BC=@@@ABBCCBCBDCCGA@?@BAA=A@@@ABAA==:=00-0@AAAABC@BDBDBB?@@=?AB?BBBBA;?995:CCDD2A@?BBCCBBBBB?B?BABB<>;>BECC@BCCBBCB?B????<?CC@BCBBBBBBCCBBAAA??BA999BBBEC?BA??BB@C>@AAA@B:;:
@ATNG8:01328:07411
GATGGTAGACATATCGTACTCTCTGTACTCATTCGTTTCGGAAGAGACAGGTACGTTAATAGTTAATAGCGTACTTCTTTTTCTTGCTTTCGTGGTATTCTTGCTAGTTACACTAGCCATCCTTACTGCGCTTCGATTGTGTGCGTACTGCTGCAATATTGTTAACGTGAGTCTTGTAAAACCTTCTTTTTACGTTTACTCTCGTGTTAAAAATCTGAATTCTTCTAGAGTTCCTGATCTTCTGGCGCTCTGTCACGTCTGCTACCATCGTAATTGCGAAGTCT
+
<<>C@DDDBBBBBBBBBEFCBBCCCHCCCCCB:BDCD>BC@B=@@@@BBB?>BCCH@C?A?@C?B@BCCBCCB89.38899+:B>CB@@8=000:>0007A9=>AB?@9>?BCBBBB?B>><?;?B:::;==<AA??7;;;>>A=>>A@AB@@@@=<<<:8818=DAAAA@@@B8=>@DE6@9=788898(8<<=>8>>>===?>:<18898(6>=>?<?=@?;?ABD;;:=B=B?A??>8<<>:578@@DBB=>>===??@@@@;??@AAA<A3;;FE@BBBA
@ATNG8:01332:07405
GATGGTAGACATATCGTACTCTCTGTACTCATTCGTTTCGGAAGAGACAGGTACGTTAATAGTTAATAGCGTACTTCTTTTTCTTGCTTTCGTTGGTATTCTTGCTAGTTACACTAGCCATCCTTACTGCGCTTCGATTGTGTGCGTACTGCTGCAATATTGTTAACGTGAGTCTTGTAAAACCTTCTTTTTACGTTTACTCTCGTGTTAAAATCTGAATTCTTCTAGAGTTCCTGATCTTCTGGGTCTACGCTCGTCGCGCTACCATCGTAATTGCGAAGTCT
+
ECB@?@AACBDCCCCCBBCCBBBCCGGCCCBB?CBAB=BC@C@@AABBDD@CBCBB@C@CDBB?B?BB<B?@:37,33333$3;4;897(779-76<7847A=@ABBBB?B???BBAA=A==7=6;;BA@@AA>@???<=<=?AAA@@@@@A::::5:;;:>>;><>>>@????@4:8888'84<787878(78=<=7>@>>A=;=;:4:::/7=>==8=:>>5;;===>>;?<??BB==8=;;;3;?>>ABBBAAA==>B>>>@<>>>>BB:>9=>==7==//
@ATNG8:01343:07395
GATGGTAGTATCTGCACACTCTGTCCAGAAGATCAGGAACTCTAGAAGAATTCAGATTTTTAACACGGGAGTAAACGTAAAAAGAAGGTTTTACAAGACTCACGTTAACAATATTGCAGCAGTACGCACACAATCGAAGCGCAGTAAGGATGGCTAGTGTAACTAGCAAGAATACCACGAAAGCAAGAAAAAGAAGTACGCTATTAACTATTAACGTACCTGTCTCTTCCGAAACGAATGAGTACACATCGTCGTGTCGTGCTACCATCGTAATTGCGAAGTCT
+
<<:@>@BA@@ABCCCCCCCBCBBCC@CCDABBB@AB=B<@@CBBBC@CB?B?@??=??@?0>ABBBCD>BBBBB:A?87777'7?9>5>>?2?AA;??CBBBBBB?B?B@>BBB?>==??A@@>>>@>=>@B=AA==:>>=ABB>=:==AAB@D@??BBBB?CCCCAA>AD?BBB?BBBBB:@@A>ABCBA39:9:CAAB:99C>A=BDAA<><BB::;>DA>?<<<9?:>AA:BBB?@?@@000>>>@AABBCBBBBBBBBAAA@CCBAAC?C@CBA@=ABAA
@ATNG8:01361:07409
GATGGTAGATACTGCGCTGATACACCCAGAAGATCAGGAACTCTAGAAGAATTCAGATTTTTAACACTAGAGTTAAACGTAAAAGAAGGTTTTACAAGACTCACGTTAACAATATTGCAGCAGTACGCACACAATCGAAGCGCAGTAAGGATGGCTAGTGTAACTAGCAAGAATACCACGAAAGCAAGAAAAAGAAGTACGCTATTAACTATTAACGTACCTGTCTCTTCCGAAACGAATGAGTACTACTCTCAGAGACACACTACCATCGTAATTGCGAAGTCT
+
;;;==A;545<=455;;@BAAA@:;;)9;@5<<;;;>8<7<:?;;9@:??.9.33348;=;)404833/////(/6.6677::+55.5.555&5;<7=66666=@B?B?BA=;;;5;;@=AB@?>>@9:9?CC:CCAA<><878888>C@??;:>>B=B@@A>BAABDB?BB?BBB599@@@5===9>====,=A<A999A<>;?<@:==@A:>;>:@@B>B@A@DCC?A=000+000)0/88;<====?===<<<<====CBB>><>A=5778;6999@>???B
@ATNG8:01361:07422
GATGGTAGAGTATCATGTGTATCTCCAGAAGATCAGGAACTCTAGAAGAATTCAGATTTTTAACACGAGAGTAAACGTAAAAAGAGGGTTTTACAAGACTCACGTTAACAATATTGCAGCAGTACGCACACAATCGAAGCGCAGTAAGGATGGCTAGTGTAACTAGCAAGAATACCACGAAAGCAAGAAAAAGAAGTACGCTATTAACTATTAACGTACCTGTCTCTTCCGAAACGAATGAGTACGTGTGACGTACGTGAGCTACCATCGTAATTGCGAAGTCT
+
5::<?BC>CC>>@<@<<<CCCCCBA<A@@;@@==99495@@@A@CG@BB>A?BB@@ACCC1C@DDCBBBBD;;;7<A@@BBB0BAAA0<<;.<AB>BCCCCCCBB?B?AA<@@@<@BBBBCA@ACBECBBBFGCCCC@CCCBBBBB?C@CCC@AAACCECC?BCDEBB?AA<>::39>9::/::98?@?A?378578<<?AABB?B?BBBB?A?BBBBB@BBBBCDC>A=@CC=BBA>@@@CCCCCBBBBBCCBCCCBDACCBBB?C;::?A?C9::BB?BCCB
@ATNG8:01362:07407
GATGGTAGTGTGTCTCTGAGAGTAGTACTCATTCGTTTCGGAAGAGACAGGTACGTTAATAGTTAATAGCGTACTTCTTTTTCTTGCTTTCGTGGTATTCTTGCTAGTTACACTAGCCATCCTTACTGCGCTTCGATTGTGTGCGTACTGCTGCAATATTGTTAACGTGAGTCTTGTAAAACCTTCTTTTTACGTTTACTCTCGTGTTAAAAATCTGAATTCTTCTAGAGTTCCTGATCTTCTGGGATGTGTGCGCAGTGCCTACCATCGTAATTGCGAAGTCT
+
;;;B?AACCDCBBDDCCBBBCCCCCCDDBBBB@BBBC>CD?B?ADCCCCC?CDCCD@C@CBIDAD?BBCCCEDCCACCCCC5CD@CCDG?CAAA?ABJAEE?BABCBC@CCCEFHBB@BBB@B@DDCCBBBC@CCCC?BCCBBDCEDAAACBBCB@@@@?BF@C?CCCABCCCC>B;;;;.;>B@;;;;;*;BCCD=DCDECECCCC@CEII5AABCCADADD>BBCBCBC?C@CCBB@@=@ABC<C;<;BCBCCCCCCCC@CCC@DCCCBC@C;;;CD@CC@A
@ATNG8:01372:07406
GATGGTAGTGTGTCTCTGAGAGTAGTACTCATTCGTTTCGGAAGAGACAGGTACGTTAATAGTTAATAGCGTACTTCTTTTTCTTGCTTTCGTGGTATTCTTGCTAGTTACACTAGCCATCCTTACTGCGCTTCGATTGTGTGCGTACTGCTGCAATATTGTTAACGTGAGTCTTGTAAAACCTTCTTTTTACGTTTACTCTCGTGTTAAAAAATCTGAATTCTTCTAGAGTTCCTGATCTTCTGGGTCTCTCTCTCACGCACTACCATCTATTGCGAAGTCT
+
::<A=;:??BAAA;955566>>>?>>==??@C<C>??6?@5:49CCA<<@<=BABB<@<@@BA:?<??;A@@AAC;@@AAA0AB@B@@B8@;>>5><;8<>,//999>;A@A<@B@@769B?@8BC;;;CCC@BBAB8;;ACCCAA>000=@<<=;=@@>BC@C=BBBBBBDCD@DAA@A3@=@=A@BCC2BB@@@699CBABCB:;5:9999#9999<9=7<<7;;;996C9A9966AD>;9;;5,5>:9:BA><>000.:==00*...-//)////6<>>>
@ATNG8:01373:07416
GATGGTAGGAGACACGTCGCACACGTACTCATTCGTTTCGGAAGAGACAGGTACGTTAATAGTTAATAGCGTACTTCTTTTTCTTGCTTTTCGTGGTATTCTTGCTAGTTACACTAGCCATCCTTACTGCGCTTCGATTGTGTGCGTACTGCTGCAATATTGTTAACGTGAGTCTTGTAAAACCTTCTTTTTACGTTTACTCTCGTGTTAAAAATCTGAATTCTTCTAGAGTTCCTGATCTTCTGGGCTGCGCTGATATGCGCTACCATCGTAATTGCGAAGTCT
+
?@@@;@CD>BBDBBBEDBA@@@@@@ABBBCBC@AAAA<AB@C?<;9CCCD@CCBDD@D?CBBB?B@C@??A===B9BB?C=+BA><9733&3::<7?;B?BC?BBAABA7:9??@ABB@AAA>A=@A?::8@@=<==?<;;;BA@>==?AAA888;5;;:9==4:5888?@@@>=7<8888)818188888(8>>BB:???>>>AB==:=@@@/@;<;A=B<@@=C>>>?>?<?=CBC>>>=>;;;69///=>9:=======??@@=@@@>>><@:=>::6:://
@ATNG8:01374:07391
GATGGTAGCACGACACGACGATGTGTACTCATTCGTTTCGGAAGAGACAGGTACGTTAATAGTTAATAGCGTACTTCTTTTTCTTGCTTTCGTGGTATTCTTGCTAGTTACACTAGCCATCCTTACTGCGCTTCGATTGTGTGCGTACTGCTGCAATATTGTTAACGTGAGTCTTGTAAAACCTTTCTTTTTACGTTTACTCTCGTGTTAAAAATCTGAATTCTTCTAGAGTTCCTGATCTTCTGGCTCTCGTAGACAGATACTACCATCGTAATTGCGAAGTCT
+
@?;A@BBB@<::;<<:<=6666>;;;<;;CBB=B;;;9;B=C?CCCCCGC@CBB;;8:<AB@B?B??@DABBA>?388889)=:=@AAB<B:;97@9:47<8;8978;29733<>8754BA<B>@@ACCBCC@DA==:==@>>>D@@@@@A>=<?5;;;5;;5;<@@@B?@@BA8<8889)8088)8:<<<+99:<<1:///89<D>><9<;<,<///=484=?<A@@@@@@;@:=<9://)///7::6;;;;;<==<>?A@@@@@<@>>>@@;?6;;==8==>=
@ATNG8:01376:07411
GATGGTAGCACACGAGATCTCATCGTACTCATTCGTTTCGGAAGAGACAGGTACGTTAATAGTTAATAGCGTACTTCTTTTCTTGCTTTCGTGGTATTCTTGCTAGTTTCACTAGCCATCCTTACTGCGCTTCGATTGTGTGCGTACTGCTGCAATATTGTTAACGTGAGTCTTGTAAAACCTTCTTTTACGTTTACTCTCGTGTTAAAAATCTGAATTCTTCTAGAGTTCCTGATCTTCTGGGTCTCTCTCTCACGCACTACCATCGATTCCGGATAGTCT
+
:;??5::@:?<<<5559<;>;==>====B>@A6>;;9)55.5.6<<>C<;9;CA>@7@/0/<<6;;=?GBBCAAA=A?;<2:?6@933(3<<=9==:69>+/06=:::16::@><;6>78488==???@>=6<<<=.33;:::=BBBB@???;;5;@A5;;;>:===:979//(.////&/4:35522&222:;/676669555<.7775'5558838322+27722293738...3327.22'2776666988<>AA====@;;;;===1838<AB888BB
@ATNG8:01328:07450
GATGGTAGGACGAGCGTCTGAGAGGTACTCATTCGTTTCGGAAGAGACAGGTACGTTAATAGTTAATAGCGTACTTCTTTTTCTTGCTTTCGTGGTATTCTTGCTAGTTACACTAGCCATCCTTACTGCGCTTCGATTGTGTGCGTACTGCTGCAATATTGTTAACGTGAGTCTTGTAAAACCTTCTTTTTACGTTTACTCTCGTGTTTAAAAATCTGAATTCTTCTAGAGTTCCTGATCTTCTGGATATGAGTGACTCGTGCTACCATCGTAATTGCGAAGTCT
+
:???7;CD>AAA@@@?@:555<<?;==>000?<ADDE@CD=A>ACCCDCDABBBBB?B@CECC@CBBBBBBCA?A=;;;;;*;D@AACC>B999:B?CACD?AABDBB@CCCDCCCB?@@B?BAGGHDBBCD?BAAA>AAABCCBBBBBB@AADEACBC@DD@BAMCC;;:A@A=<;;;>4?=A=@@BBB0@BCCC>CCCA@A@A599,9BBB2>CB>@7945A459B>>BC?A>ADCAA@;CBC@CCBCCCGBB;;;AA@<;;@@:?;::?=8<2::9929@>>
@ATNG8:01338:07453
GATGGTAGACACGTGTGCTCTCTCGTACTCATTCGTTTCGGAAGAGACAGGTACGTTAATAGTTAATAGCGTACTTCTTTTTCTTGCTTTCGTGGTATTTCTTGCTTAGTTACACTAGCCATCCTTACTTCGCTTCGATTGTGTGCGTACTGCTGCAATATTGTTAACGTGAGTCTTGTAAAACCTTCTTTTTACGTTTACTCTCGTGTTAAAAATCTGAATTCTTCTAGAGTTTCCTGATCTTCTGGATAGCTACGCGATATACTAGCCATCGTAATTGCGAAGTC
+
BAAA?CCBCCCCB=CA@@=>>>>>BBBC@BAF@BCCG>CBAC?A@9<===)//777272449>5>::;ABBBB=B9BA<;;+=:48333,3:8;5:700(/0)///168:58:::43/;5///8;5::?<?787:>ABD?A??;;;B@@88/776//(///36:18.5?AA???@?188===2=;@988878(8:::=0<978=???@@<??>>.<::8;376?A;??=>=665'53:8;;>>58:?;;;98885575222573./...4835589595;5--)--7
@ATNG8:01347:07453
GATGGTAGTGTGTCTCTGAGAGTAGTACTCATTCGTTTCGGAAGAGACAGGTACGTTAATAGTTAATAGCGTACTTCTTTTTCTTGCTTTCGTGGTATTCTTGCTAGTTACACTAGCCATCCTTACTGCGCTTCGATTGTGTGCGTACTGCTGCAATATTGTTAACGTGAGTCTTGTAAAACCTTCTTTTTACGTTTTACTCTCGTGTTAAAAATCTGAATTCTTCTAGAGTTCCTGATCTTCTGGTAGAGCGTGCATATATCTACCATCGTAATTGCGAAGTCT
+
;;54.5::::5449:555<<=>?>>>>>===@:>;A@<;>7;5:55454<6<9;;;5;6<>;;7;:=;<;>C>=>><@@@B2@C<B;;;0900/)0/5055(//9//6:@>>>>;@?:=@@4999BCB;9:B?B@@@4:;BAA@CC;;;AA>=>@;999=AD;@:>>949559;7;;=@>+;15165@@@+<<;;;90;566<<<555.5555$5;;<>6;66545==>=BB7?<?B@BBB@CBC@CCCCCCCCBBBCCCBBBBCC@C@@@@A?C6::;>:>>>:
@ATNG8:01347:07475
GATGGTAGTATATCGCGTCGCTATCCAGAAGATCAGGAACTCTAGAAGAATTCAGATTTTTAACACGAGAGTAAACGTAAAAAGAAGGTTTTACAAGACTCACGTTAACAATATTGCAGCTGTACGCACACAATCGAAGCGCAGTAAGGATGGCTAGTGTAACTAGCAAGAATACCACGAAAGCAAGAAAAGAAGTACGCTATTAACTATTAACGTACCTGTCTCTTCCGAAACGAATGAGTACACACTCTCATATGACACTACCATCGTAATTGCGAAGTCT
+
4::<@BABCBEBBBCCCCCCCCCCE@A@@>ABA;;9;@=@BB9;6C7;??@=:;994===(=6??;@<??;>CB9:999999$9<7<4555&5>>9<A<ABCCLF>B@BB=ABB?BABDC@AACIGCCBC::7;@@@=@@BBBABD@C?CCA?ACCBAAAD@BBCCCC@CD@:97;????A;<==:3377+3><CBCCAA:9739<@ABB?B>AAABB@BBBBBBA=@<:99,9@@?@A@B<;;B@@@BBAGCCCCABA@A???<?BBBBC@B:;:CC@CCBB
@ATNG8:01350:07462
GATTAGTATAGAGCTCACATAGTACTCATTCGTTTCGGAAGAGACAGGTACGTTAATAGTTAATAGCGTACTTCTTTTTCTTGCTTTCGTGGTATTCTTGCTAGTTACACTAGCCATCCTTACTGCGCTTCGATTGTGTGCGTACTGCTGCAATATTGTTAACGTGAGTCTTGTAAAACCTTCTTTTTACGTTTACTCTCGTGTTAAAAATCTGAATTCTTCTAGAGTTCCTGATCTTCTGGTGAGATATGCATGATGCTACCATCGTAATTGCGAAGTCT
+
CAA>??@@@@BBBBBBCBBBCCCCCCCCCABCCD>FD?B?BBBCDBA?BCAAB>?=@CBB?B@BBBBBBCBA=><=<=,<73:AAA=AAAB=?@C@BB?BBBBBB?BCCBBBBB@BCC>A=>BAA:;:=:<AAA:=;A<::;A????CCA>>:==>:??<@=???AA?===:==>=>/>5;5;ABBA/AAAAA;CAA===>>A@=AAAA/A888?:>:??<?@>>=:;5;<@>>>BC<>>>;===>>?DD???>==>>>99707-,,99*,+,-774@@??
@ATNG8:01351:07455
GATGGTAGTGTGTCTCTGAGAGTAGTACTCATTCGTTTCGGAAGAGACAGGTACGTTTAATAGTTAATAGCGTAACTTCTTTTTCTTTGCTTTCGTGGTATTCTTGCTAGTTACACTAGCCATCCTTACTGCGCTTCGATTGTGTGCGTACTGCTGCAATATTGTTAACGTGAGTCTTGTAAAACCTTCTTTTTACGTTTACTCTCGTGTTAAAATCTGAATTCTTCTAGAGTTCCTGATCTTCTGGTCTACTACACTGTACTCTACCATCGTAATTGCGAAGTCT
+
@BCA@FBBBB=@AA??@ABBAAABB@;9999;.9333/5<7<9@@996??=?@@;;:):=A@CCAB@BBBBC;:79@>@B@@?+;;;35:6A6===<8<6625>49666<B>ABBBCB@@499@;><B?99:@:929>55.6;99;;;>><<<?@?::49@@=BG@C?BB@@A@@@@;@;;;;.9<@99::::(;>==?5?@A?A?@>=9.595*5;;59.94=@;=:9999?;?;@B>99:299949B@@@ACB@@ACCCCCBCCD@CB;;<D=@=@ABC?BBBB
@ATNG8:01351:07482
GATGGTAGCGCATATCAGCGCAGCCCAGAAGATCAGGAACTCTAGAAGAATTCAGATTTTTAACACGAGAGTAAACGTAAAAAGAAGGTTTTACAAGACTCACGTTAACAATATTGCAGCAGTACGCACACAATCGAAGCGCAGTAAGGATGGCTAGTGTAACTAGCAAGAATACCACGAAAGCAAGAAAAAGAAGTACGCTATTAACTATTAACGTACCTGTCTCTTCCGAAACGAATGAGTACGATGAGATCTCGTGTGCTACCATCGTAATTGCGAAGTCT
+
::8@=?955>CB;99AA@??AA;99)555255<<<>2616;=;77:4/-)-3---85555$/)/;<<<@>>699,5=9<<;<*<@=@>ADC6B;945@@AAACCC@BACCADCC@CCCCDCCBBBCCCCBBB?CCBB@BCCCCCBB?B?BBC>BCCCCBBB?BBBBBC@BC=A@A<?:9:C>@>=<99999)9>8>A;?7789848@BCCC=A>BCFBB@BCBABCB@C>;<;0;?@<@AABCBCCCC@??A?99:AABBCBBBB@BB@@BB>B>AAAC@CB;;
@ATNG8:01364:07485
GATGGTAGTACATGATAGACGACACCAGAAGATCAGGAACTCTAGAAGAATTCAGATTTTTAACACGAGAGTAAACGTAAAAGAAGGTTTTACAAGACTCACGTTAACAATATTGCAGCAGTACGCACACAATCGAAGCGCAGTAAGGATGGCTAGTGTAACTAGCAAGAATACCACGAAAGCAAGAAAAAGAAGTACGCTATTAACTATTAACGTACCTGTCTCTTCCGAAACGAATGAGTACAGAGAGTACGATATGTCTACCATCGTAATTGCGAAGTCT
+
BBBB?CCC??ABBBBCAA@A000@@<?=@:=BCCCB?A?ACCCBBD@ED>??@BBBBBBC2C?CBCCCHCGCCC;A;;;;;.4C=B.;;:&9;<;=AA@BGHCCABABC@CCBAFCCBCCCCBAABCCCBC@CCCC@CCBBBDDD@D@BCCADDBBBCCC@CCCCCC?CD?:99;>>@@A=A?=;88999)9=>@948BBBA?=?>?>AC;?<??ABC@CB@@ABC?C@DDD=BCC@BBAABBBBCGB@@@CCCCAAABBBBBB>BBBBBB>B=?@AC?CA@?
@ATNG8:01366:07451
GATGGTAGCGCGACGAGCGTAGACCCAGAAGATCAGGAACTCTAGAAGAATTCAGATTTTTAACACGAGAGTAAACGTAAAAAGAAGGTTTTACAAGACTCACGTTAACAATATTGCAGCAGTACGCACACAATCGAAGCGCAGTAAGGATGGCTAGTGTAACTAGCAAGAATACCACGAAAGCAAGAAAAAGAAGTACGCTATTAACTATTAACGTACCTGTCTCTTCCGAAACGAATGAGACAGAGAGTACGAATGTCTACATCGTAATTGCGAAGTCT
+
:::<7<555<9=99555555<9;;;4;AE?AAA=9:.9799:;:9@59959:9:77399:);8<==995B<<>>3;;44444$59994;9;0;:;5:@;955;<<8=;?C?:;9>AAAABBBAAAAAA@@@D?AAAA7:::9@@@@;A<@AA=???:<;;>>??>B@A<<><<>=<;::::599;633777'8<9<>:?::>>727358;<29497???=??AB??@<@>@CF>AAA<?>BBB?@@B884<=<?@=ABBAAA:::?::>8?177;;5;778
@ATNG8:01376:07444
GATGGTAGCGAGCGAGTGTGTATACCAGAAGATCAGGAACTCTAGAAGAATTCAGATTTTTAACACGAGAGTAAACGTAAAAGAAGGTTTACAAGACTCACGTTAACAATATTGCAGCAGTACGCACACAATCGAAGCGCAGTAAGGATGGCTAGTAGTAACTAGCAAGAATACCACGAAAGCAAGAAAAAGAAGTACGCTATTAACTATTAACGTACCTGTCTCTTCCGAAACGAATGAGTACGTGTGCGACGTGTCTCCTACCATCGTAATTGCGAAGTCT
+
8:@C?B@@@@>>:;696@@@CJEAA7A;?:@>>>AA<A<??>=<<@<AA68-7<?;;;;9$9.5<<@<<@<BBB;A@>==>49><?2;;/5:<7<969AA>?>4=999.9>@8>@BCCCBBDBBBBAB;;5;A@@<@@@<====<C@ABB?BB@B:99@@;?@<<BB<@A>@@B=@?999-9??878999)7;<9<8===<@<;=;<?BB?B@CBCBB@BB;;;@@<@:;<C>B@@=@CA@?@A?000/////8688<??8===8;8///;+0,9A@@<A?A>
@ATNG8:01383:07046
GATGGTAGCGCGACGAGCGTAGACCCAGAAGATCAGGAACTCTAGAAGAATTCAGATTTTTAACACGAGAGTAAACGTAAAAAGAAGGTTTTACAAGACTCACGTTAACAATATTGCAGCAGTACGCACCAATCGAAGCGCAGTAAGGATGGCTAGTGTAACTAGCAAGAATACCACGAAAGCAAGAAAAAGAAGTACGCTATTAACTATTAACGTACCTGTCTCTTCCGAAACGAATGAGTACGATGAGATCTCGTGTGCTACCATCGTAATTGCGAAGTCT
+
BBBBDDDBBCBDCCAABFCCCCAA@;AAA=BBCBBA>B@BAA@@@B?BC@C?AA@@?DFE3C=AABCCBBBBA?6:9:4999(9;7;4;>>4>?>?CABBBCB@@=@?BB?CBD?BBCCCCCCCCCCBBAC?@@EE@CBBBCCCC?B?BBB?BCCDBCCC?BCCCCC?A@>ADD>@@CCC=BBB?????<,=>:@>??CGCCC?B?BBBB>A>ABBCD?BAABBBB?B????8>@@=@CCCCCCCCCCCBBBBBBBBBBBBABB?B??>CB>C>AABC@B>>>
@ATNG8:01387:07041
GATGGTAGTATCTGTCACGAGAGCCAGAAGATCAGGAACTCTAGAAGAATTCAGATTTTTAACACGAGAGTAAACGTAAAAAGAAGGTTTTACAAGACTCACGTTAACAATATTGCAGCAGTACGCACACAATCGAAGCGCAGTAAGGATGGCTAGTGTAACTAGCAAGAATACCACGAAAGCAAGAAAAAGAAGTACGCTATTAAACTATTAACGTACCTGTCTCTTCCGAAACGAATGAGTACACACTCTCATATGACACTACCTTCGTAATTGCGAAGTCT
+
<<<B?BB@??<?BBBCCDCCCCBB?BA@?@BAB@A=@?BACBCCB?AA=A9ABBBBBBB1B>BAABBBCBBB@8@@;;:::';?>?4999&9@@=CCCCCBA;;5;5;B?CCB?BCCECDCBCCCCCEBBB?AB;;7;CBAACBA?B@BCCADCDCCCBB?BDABAC???<::::??ABA=::9<:9:::(9>9?ABBE??>>*00+/767)/)/6==>;@@?;;==>B>BBB<BBC@BABAEECCBBCBBBBBCAABCCBA:78;@;????:?9==873388;
@ATNG8:01390:07041
GATGGTAGTGTGTCTCTGAGAGTAGTACTCATTCGTTTCGGAAGAGACAGGTACGTTAATAGTTAATAGCGTACTTCTTTTTCTTGCTTTCGTGGTATTCTTGCTAGTTACACTAGCCATCCTTACTGCGCTTCGATTGTGTGCGTACTGCTGCAATATTGTTAACGTGAGTCTTGTAAAACCTTCTTTTTACGTTTACTCTCGTGTTAAAAATCTGAATTCTTCTAGAGTTCCTGATCTTCTGGACAGAGTGTGCAGATACTACCATCGTAATTGCGAAGTCT
+
//785:<;@A9:5:<9;;<<@CBBBF=;;CCB@CBBB=BE@C?BBBCCCC?CCCCD?C?CDCCAC@BBCCBBBCCACCCCE5CB?A@CD>BCBD?BBJ@CC?BBCCCCACCGCBBAA>@AFAG@DFAAABBD@BBDD@CCCCCCCCCCCCCCAAA<@@@?BB?B@BBBCCCBCB?D;;;;6;>D=BBBBB2BCDCD=BBCCDCCCDC@CDDD2DBCGI@C@BC@BBDDBAA@D@BBBBAA=B@B@CBBBCCCCCCCCCCCCCBCC?BBBBCF@C@CCCC@C:::
@ATNG8:01390:07057
GATGGTAGCTCGCTGATGATATCTCCAGAAGATCAGGAACTCTAGAAGAATTCAGATTTTTAACACGAGAGTAAACGTAAAAAGAAGGTTTTACAAGACTCACGTTAACAATATTGCAGCAGTACGCACACAATCGAAGCGCAGTAAGGATGGCTAGTGTAACTAGCAAGAATACCACGAAAGCAAGAAAAAAGAAGTACGCTATTAACTATTAACGTACCTGTCTCTTCCGAAACGAATGAGTACACACTCTCATATGACACTATCGTAATTGCGAAGTCT
+
EB@?>ABCCECCBAABBBABBBBBCACDJABAABAA=A?BCCCBCC@BB@B????BBCCC3C?BBBCBBBBBBD>CBBBCCC5CC@C@CCC;CCE@CAABCCBBB<@=@B?BAA?BBCCDBCCCDJBAABCC?CCBB?BBBAAA@@>A@CBC?BDCCCACC?ABDCBB@BB?BBC?BBAAA;>>>;::9:99%:><>?<?BBBBB?B?@=CB7>:>>BDD@BBAAABB?B@BBB>BBB?BBBBCCDCCCBBBBBBBBBBBCCBBCCABBC@C=??A@=A???
@ATNG8:01390:07073
GATGGTAGCGAGCGAGTGTGTATACCAGAAGATCAGGAACTCTAGAAGAATTCAGATTTTTAACACGAGAGTAAACGTAAAAAGAAGGTTTTACAAGACTCACGTTAACAATATTGCAGCAGTACGCACACAATCGAAGCGCAGTAAGGATGGCTAGTGTAACTAGCAAGAATACCACGAAAGCAAGAAAAAGAAGTACGCTATTAACTATTAACGTACCTGTCTCTTCCGAAACGAATGAGTACGATGAGATCTCGTGTGCTACCATCGTAATTGCGAAGTCT
+
<:;A?A<<>=BBABBAABBBCC;;97;;>7<<=<<<4626=<<<=B?BB=A=A@@?@>=;*;;<B>CBCBAADE?BA???>>,::69:CDC2BBC@CBBBCCC::7;7;C@DCD@ABBBCBBBAABCCCCCC@GCCC@BBBBCBCB?B@BBHAHFGCFCCCACCBBBB@AB@CCA;?=9:9/7;;6=BBBB1=B=>==;@?>;;6=6;<>?7<:==CCC?AA@@>>@4:69CC;@AB?@?????CCCCBBBBBBA@@>>>BBBBD?BBBC@@;?9ABA@?AAAA
@ATNG8:01394:07055
GATGGTAGAGAGACTGTAGCGCACCCAGAAGATCAGGAACTCTAGAAGAATTCAGATTTTTAACACGAGAGTAAACGTAAAAAGAAGGTTTTACAAGACTCACGTTAACAATATTGCAGCAGTACGCACACAATCGAAGCGCAGTAAGGATGGCTTGTGTAACTAGCAAGATTACCACGAAAGCAAGAAAAAGAAGTACGCTATTAACTATTAACGTACCTGTCTCTTCCGAAACGAATGAGTACTGCGTCTCACTCTCGCCTAATCGTAATTGCGAAGTCT
+
BCBB?BDCCCCBABBCCCCCDDCCC<BBC@BBBDBB>C@BBBBCAA>AC@C????CDDDD3C?BABBCCCCBBC<A?@@BBA2BB@C@CDI;CCC@DCBCCCD@@<@@BA?CAA>BBA@BBCCCCCBBBCCC@DDBB>BBBBAB??<@@DBB?BC@BBBBC@CBAAAA?CCB?BB:??99929@@?CCBBB3CD@C?>@BDBAB?B??>??;>;>ACBA?BA@@?AA=A@BCD>E?@=?BBCBBBCCCBBCCCCCBBBBCBACC?BBCBB?B?BBBB?BBAA
@ATNG8:01411:07065
GATGGTAGTGTGTCTCTGAGAGTAGTACTCATTCTTTTCGGAAGAGACAGGTACGTTAATAGTTAATAGCGTACTTCTTTTTCTTGCTTTCGTGGTATTCTTGCTAGTTACACTAGCCATCCTTACTGCGCTTCGATTGTGTGCGTACTGCTGCAATATTGTTAACGTGAGTCTTGTAAAACCTTCTTTTTACGTTTACTCTCGTGTTAAAAAATCTGAATTCTTCTAGAGTTCCTGATCTTCTGGGATGTGTGCGCAGTGCCTACCATCGTAATTGCGAAGTCT
+
DD:9:;:??B@A:@?>>BACCCCCBCBCBBBB@CCDC;CC@D?ABBCCBC?BAAAB?A>BCAA>A?CBBBBBBBB8AA@@@1AA<BA@A<@AAA?BBC?BB?A@A@A@=A@AABBB@=AAA<A=BB?>>?BD=AA>>;>?@@@@>>=?AAA>>>A<A@@=>>;>=>>>@@@AAA9=;;;;/;4:5;====/==:::3;@@@BA:9//)/7777%79=>>=>;@@<@@@AAAA=A<AAAAAA<=99919///:=<>>>B;;;H;>>@<?>>>>>;@7;;??=A?;;
@ATNG8:01417:07053
GATGGTAGCGCGACGAGCGTAGACCCAGAAGATCAGGAACTCTAGAAGAATTCAGATTTTTAACACGAGAGTAAACGTAAAAAGAAGGTTTTACAAGACTCACGTTAACAATATTGCAGCAGTACGCACACAATCGAAGCGCAGTAAGGATGGCTAGTGTAACTAGCAAGAATACCACGAAAGCAAGAAAAAAGAAGTACGCTATTAACTATTAACGTACCTGTCTCTTCCGAAACGAATGAGTACGATGAGATCTCGTGTGCTACCATCGTAATTGCGAAGTCT
+
55<<9>CCCDB;9:;;>=B=CBAAC>AAA?BBBCDC@CACBBBDEE@A@>@?@@@AACDC3C?BAAACECBBBA999;;;;;.;D@F@DEI9CCC@C:<:@CD;;:;@BB?CBB?BBA;;;CDFDDBBB@@@?BBCC?AAEF@@@B<A=@;;7;CCCECCC?CCEECC?AA=99:;??AA@8<99299:9:9%9@>??>FBAAA>5;5787<8=:>@CDC@CC@A@???B=?@E>CAA=???ACBBBB@??AACB???B??=>>??;??>?B@<@<CCAA?A@::
@ATNG8:01419:07071
GATGGTAGGCGACATACATACGCGCCAGAAGACAGGAACTCTAGAAGAATTCAGATTTTTAACACGAGAGTAAACGTAAAAAGAAGGTTTTACAAGACTCACGTTAACAATATTGCAGCAGTACGCACACAATCGAAGCGCAGTAAGGATGGCTAGTGTAACTAGCAAGAATACCACGAAAGCAAGAAAAAGAAGTACGCTATTAACTATTAACGTACCTGTCTCTTCCGAAACGAATGAGTACGATGAGATCTCGTGTGCTACCATCGTAATTGCGAAGTCT
+
?=5;6:<B@B;<;DCDCFGCCBBBD@BBD@CCIFHAC:;;B@@@B@CD@D@BBCCCCCC3B?BBFCCCCCBBB=BABCCCC5BB?C@DDC<CDDACAAACCCCB?C@CC@CBB@BBBDDDECBBBBCBCCC?CCCC?BBBB@@@B>C@BCB?BCBCAACC?CAAABA?BB?BBC9:9BBB=ABB?ABBBB3BB?B?>?BBA@@:=:==??6;6:>BAA>AB???DC=?>@CD>CA@=?BBBBBBBBBBCBBBB?::<<<::;@A=AA>>>>;>:BC??=@AAA
@ATNG8:01378:07099
GATGGTAGAGAGACTGTAGCGCACCCAGAAGATCAGGAACTCTAGAAGAATTCAGATTTTTAACACGAGAGTAAACGTAAAAAGAAGGTTTTACAAGACTCACGTTAACAATATTGCAGCAGTACGCACACAATCGAAGCGCAGTAAGGATGGCTAGTGTAACTAGCAAGAATACCACGAAAGCAAGAAAAAGAAGTACGCTATTAACTATTAACGTACCTGTCTCTTCCGAAACGAATGAGTACTGCGTCTCACTCTCGCCTACCATCGTAATTGCGAAGTCT
+
:::?;C>CBBBCDBBCCDDECCCCD>CCC@CCCCCC@C@CCCA@BC?BB?A?AAABBDDD2B?DCCCAAACCBB=A?@@BBB5CC@E@BCC:BFDADBBCCCC:97;@@@?@CC@CBBCDCCCCCCCCBBBC@CBBB?BBCCDBCB@B?BCB@BCCBBBCC?CCCCCC@AA>ABA;??ABA<BBB?AABBB2BC@D>>>CCCBB?B@?AAA<?<?BCBB?BBAAAAA>A@CCC>CBB?AAABBBBBCCBCAABBBBBABBB@CCC?CAAABB@B=A@BB?BAAA
@ATNG8:01394:07099
GATGGTAGGCGACATACATACGCGCCAGAAGATCAGGAACTCTAGAAGAATTCAGATTTTTAACACGAGAGTAAACGTAAAAAGAAGGTTTTACAAGACTCACGTTAACAATATTGCAGCAGTACGCACACAATCGAAGCGCAGTAAGGATGGCTAGTGTAACTAGCAAGAATACCACGAAAAGCAAGAAAAAGAAGTACGCTATTAACTATTAACGTACCTGTCTCTTCCGAAACGAATGAGTACCTCTCAGACGCTCGTCCTACCATCGTAATTGCGAAGTCT
+
88::7=CD?B;96CDDBBCCCCBDC@A@A@DCCCCCACACCDBBBD?BB@D?B@B:::;;*;>CCCCCCCCCFE=C;;;BBB2BD@C?CFF;CCC@BCCBCCC@@?@ADD@AAB@BBCCCCBBBCCCCCCBB?CFCC?BBBBCCBA>BAFBB@BCCCBBBB?CCBBBB@AA<ABB4999888-8>>;98999(9?<ABBBCDCAB<?;?AAA4:59@A@B>ACAABBB@B?BDD?B@@>@CBCBBB?BCCCAAAAAAAAAAA<A?C>AA@ABB?B?BBCB@B??>
@ATNG8:01401:07131
GATGGTAGAGTATCATGTGTATCTCCAGAAGATCAGGAACTCTAGAAGAATTCAGATTTTTAACACGAGAGTAAACGTAAAAAGAAGGTTTTACAAGACTCACGTTAACAATATTGCAGCAGTACGCACACAATCGAAGCGCAGTAAGGATGGCTAGTGTAACTAGCAAGAATACCACGAAAGCAAGAAAAAGAAGTACGCTATTAACTATTAACGTACCTGTCTCTTCCGAAACGAATGAGTACTGATCTATGTGTGCGCTACCATCGTAATTGCGAAGTCT
+
@>0;048:::=99;;555;5559;;.555.4=:::B>A=@BBBB@@=AD7;6;EBBBDDD1=><CCDCCBA?@?8AB;;;;;*;@;;5955'555.5;>;@BB@@=A@CC@CCC?@@CCCCCC@AADBBBGE@BB@@;@@AAABBB@CBFCB@BDEBBBBB@BCBBBB?AA9???399?><5<>>989999(9B>BAAABCAAA<?<?CBB?B?CABBBACCBBBBB=A=AAA;A;;5;;;?B???BCAAAB@@?BBBBBCBBB>AA99;B@C?BBCDACCCB
@ATNG8:01404:07104
GATGGTAGTATCTGCACACTCTGTCCAGAAGATCAGGAACTCTAGAAGAATTCAGATTTTTAACACGAGAGTAAAACGTAAAAAAGAAGGTTTTACAAGACTCACGTTAACAATATTGCAGCAGTACGCACACAATCGAAGCGCAGTAAGGATGGCTAGTGTAACTAGCAAGAATACCACGAAAGCAAGAAAAAGAAGTACGCTATTAACTATTAACGTACCTGTCTCTTCCGAAACGAATGAGTACACACTCTCATATGACACTACCATCGTAATTGCGAAGTCT
+
778:6:<;<<<555:;;;;<<>;;95:55.5;555949.54;444:344.4577///:9:):477::8698////&////////#/97;8>@@2>;;7;>?A@A=:9.929929;=8=BB>DDCCCDCCBBB;;6;A@A?BCBA@@;;6;=?@@<@ACBCCCC@AAABBB=AA>::98<?999,9::39?CBC3BB?A?@@98/;8).*-388(---9?@?;A999?@@=@>@AA;?BB=@@AAAABBBBBCCBBBBBAA?::5?AA8BA;:;;494:<5565>;;
@ATNG8:01405:07101
GATGGTAGCACACGAGATCTCATCGTACTCATTCGTTTCGGAAGAGACAGGTACGTTAATAGTTAATAGCGTACTTCTTTTTCTTGCTTTCGTGGTATTCTTGCTAGTTACACTAGCCATCCTTACTGCGCTTCGATTGTGTGCGTACTGCTGCAATATTGTTAACGTGAGTCTTGTAAAACCTTCTTTTTACGTTTACTCTCGTGTTAAAAATTTGAATTCTTCTAGAGTTCCTGATCTTCTGGCGCGTATGTATGTCGCCTATCGTAATTGCGAAGTCT
+
::8=5::::;BC@@<==@@CCC>@>>>>>=<?6@::9,557<9>?=CCCC@BBBBA0925<<<9>:====<>>::6:<<<<+<=7;;@?5?CCC?AAC?AB?AAA989>B@@BCBA@>???=@>ABBBBBBA=A>>>9==>888<<<;<9=75//(/./597262/./8;97;;87;;99.92727:<==.:::AD8>;;;;;;;;A;@@@@/@A3:91:5==6=>=765A<A6;99>9;6;<<6<AB:;8=>>>;<;?@@<??AAAAG<>:=>>@=AA>>
@ATNG8:01410:07110
GATGGTAGTGATACAGATCAGACACCAGAAGATCAGGAACTCTAGAAGAATTCAGATTTTTAACACGAGAGTAAACGTAAAAAGAAGGTTTTACAAGACTCACGTTAACAATATTGCAGCAGTACGCACACAATCGAAGCGCAGTAAGGATGGCTAGTGTAACTAGCAAGAATACCACGAAAGCAAGAAAAAGAAGTACGCTATTAACTATTAACGTACCTGTCTCTTCCGAAACGAATGAGTACGAGAGTCAGAGCAGAGCTTCCATCGTAATTGCGAAGTCT
+
CCCB?BD??@DDCDCD@ABCCCDIC@CAA?ACBBBB@C?BCC@@@C@CC?B=998<;889'97?@BBCBAABBB;??@@>??,?@<>;AAB;BCCABBBBAAA;;8:@CC@BBD?BCCCCCBBAAACCCBCCABBBD@BBBABA@@=A?CAB@CDCCCBBB@CCCDCCAAA>AFF=??AAF=BBB?BCBBB3BC@BBBBBCCBB5959@A=4;5;>AA@@CCCCBCC?A@BBB=ACC@@@?DDBBAABBCBBBCAAABBBBBC?B?BDCCBC>A>BCBA?B@@?
@ATNG8:01415:07122
GATGGTAGATATATGCACGCTCTACCAGAAGATCAGGAACTCTAGAAGAATTCAGATTTTTAACATCGAGAGTAAACGTAAAAAGAAGGTTTTACAAGACTCACGTTATCAATATTGCAGCAGTACGCACACAATCGAAGCGCAGTAAGGATGGCTAGTGTTACTAGCAAGAATACCACGAAAGCAAGAAAAAGAAGTACGCTATTAACTATTAACGTACCTTTCTCTTCCGAAACGAATGAGTACACACTCTCATATGACACTACCATCGTAATTGCGAAGTCT
+
<<<B@BCCCCBBBAAACCCCCCCBB>BCC?BCC;;54:45==9::A>@?7;;:9333::;);:=444=>:89998/3333333$39,3,333&37717:;;:::8817<98/755+3229>@GBCECCCDCBB?BB@?=@CCAAACB?BACCB?BECCCBB?BCCCBBB>@@;@@A;??AAA<AAA;<<<<<,>?>ACBBCBBBA485:A>>8=9=>B@A7;;7;CDC@C@CBB=BBB@CCCCBBBBBBBBA@@CBBB@@ABBCDC?BABBBB>B?BBBB@BCAA
@ATNG8:01423:07099
GATGGTAGTGTCATATGAGAGTGTGTACTCATTCGTTTCGGAAGAGACAGGTACGTTAATAGTTAATAGCGTACTTCTTTTTCTTGCTTTCGTGGTATTCTTGCTAGTTACACTAGCCATCCTTACTGCGCTTCGATTGTGTGCGTACTGCTGCAATATTGTTAACGTGAGTCTTGTAAAACCTTCTTTTTACGTTTACTCTCGTGTTAAAAATCTGAATTCTTCTAGAGTTCCTGATCTTCTGGTAGAGCGTGCATATATCTACCATCGTAATTGCGAAGTCT
+
:::@@CACBBBB;;6?A?CCCDCCCCAA@CCC@BBBE=BB>A?ACCCFCC@CJCCB=@6>@AC@GFGCCCBBBCC@CCEDE2;;8:@@D=BBBB?A;;5:A599BB@@?AECCCDCH9;:C@C@CCCCCCCCACCGD@BBCCCDBCCBAACCBBB@CCC@BB>B@CCB@AABBB?BBBCC;B?B?@@@@@,AA;;;0;;@@BBAAAA5;;<;*<CC@B>C?CB?BBCCC;;:;@CBCDCE@BBC>BBDCCBCBCBBBBCCCCCBA=A:;;AA6;6;BBB=BBCC
@ATNG8:01379:07183
GATGGTAGTATAGAGCTCTACATAGTACTCATTCGTTTCGGAAGAGACAGGTACGTTAATAGTTAATAGCGTACTTCTTTTTCTTGCTTTCGTGGTATTCTTGCTAGTTACACTAGCCATCCTTACTGCGCTTCGATTGTGTGCGTACTGCTGCAATATTGTTAACGTGAGTCTTGTAAAACCTTCTTTTTACGTTTACTCTCGTGTTTAAAAATCTGAATTCTTCTAGAGTTCCTGATCTTCTGGCTGCGCTGATATGCGCTACCATCGTAATTGCGAAATCT
+
AA;;05;::@CA@@966A=CCDCBBBBBDCBB?BCBI=@@@C@CBBDDED?CBC@?<?<?CBC?B988@AABBBB?ACCFC17:5AA@A;@???8=?@:=@<@00/==)00;;;;9816>A=B<A:;;;:<>;===@5:;:>98//-3337--/;36592799=7;AA?A===@555A;A.A27377878(87888(/.6...77.22)2:<:*7;?@@:>;>?<@@@??@@=B;;;;=9959;;*////7;;==:;;?:::==<;@?@@=>9=8=;;;=6=>=
@ATNG8:01381:07170
GATGGTAGAGTACAGTGTAGTAGACCAGAAGATCAGGAACTCTAGAAGAATTCAGATTTTTAACATCGAGAGTAAACGTAAAAAGAAGGTTTTACAAGACTCACGTTAACAATATTGCAGCAGTACGCACACAATCGAAGCGCAGTAAGGATGGCTAGTGTAACTAGCAAGAATACCACGAAAGCAAGAAAAAGAAGTACGCTATTAACTATTAACGTACCTGTCTCTTCCGAAACGAATGAGTACTGTATCTATGTGTGCGCTACCATCGTAATTGCGAAGTCT
+
<<:?6<<BBB>;;;@@==<<:@@;;16?@9ACCC;;7;<??B;;9B>B@?B?:9998999)9:AA<>?=893789,9;33333$38271777+8996;;3338833,38;;57776;?:@CCCCCCCBBBCBDACCBB@CBCBBBBB?B?BBB@BCCCCB@?=?A@CBB?BB?BBB>AABBB=AAA?BCCCC3BB@ABBBCAA=A=A=?@@B<A=@ABBB=@@AA@@??B>AAC=D@@=@BBCCCBBCBBABA:::?A@@BBAAAB?B@?@BB@B@CCCC@CA:9
@ATNG8:01386:07140
GATGGTAGAGAGACTGTAGCGCACCCAGAAGATCAGGAACTCTAGAAGAATTCAGATTTTTAACACGAGAGTAAACGTAAAAAGAAAGGTTTTACAAGACTCAACGTTAACAATATTGCAGCAGTACGCACACAATCGAAGCGCAGTAAGGATGGCTAGTGTAACTAGCAAGAATACCACGAAAGCATGAAAAAGAAGTACGCTATTAACTATTAACGTACCTGTCTCTTCCGAAACGAATGAGTACCTCTCAGACGCTCGTCCTACCATCGTAATTGCGAAGTCT
+
8<4;7:>ABAAAA666=>>=?>@>>8<<><@D@@A@=@;@A:99<<:>>5=7>>>BBCCC1C?A;:;;;:8<;;18799==<(444)5.599+955.5;;;994955.59==:===9<<;;@BCBBCBABBBDB>BBBB?BCCCAA;:8;?C@@=@B;::A?@<@AABBA?BC@BA<<@=<@A9<<;;<<<==,><8;<=<>9<77/51777818-52??>:??<<;371328==9>=>9>8<?@BB?BBACDDBABBBBA??:885;A>>=BB?B?BBBB?BB99
@ATNG8:01390:07166
GATGGTAGCTCTGCTCTGACTCTCGTACTCATTCGTTCGGAAGAGACAGGTACGTTTAATAGTTAATAGCGTAACTTCTTTTTTCTTTGCTTTCGTGGTATTCTTGCTTAGTTACACTAGCCATCCTTACTGCGCTTCGATTGTGTGCGTACTGCTGCAATATTGTTAACGTGAGTCTTGTAAAAACCTTCTTTTTACGTTTACTCTCGTGTTAAAAATCTGAATTCTTCTAGAGTTCCTGATCTTCTGGCGCGTATGTATGTCGCCTACCATCGTAATTGCGAAGTCT
+
@ABB@CCC@@;=BB@AAAA9955;;999:=5905<<7>>9A99;:@@CB@BBBB@=3@=@A>>5@?C@@<>66.5<7555555#599099993;<;<7;55.57)///)/::4=A@@@@@>9=44458===699@@0955=7<<<6655559::<<<<<86968==8=.444555:::4955555$57<455555$5599907////////5.5555$55455.59==75//////)/39;<:;;465>9>;;;;;;;?@B@<<>><?@>:?=:9:@4;5;A@@5;;@@
@ATNG8:01394:07149
GATGGTAGTATCTGCACACTCTGTCCAGAAGATCAGGAACTCTAGAAGAATTCAGAATTTTTAACATCAGAGAGTAAACGATTAAAAAAGAAGGTTTTACAAAGACTCACGTTAACAATATTGCAGCAGTACGCACACAATCGAAGCGCAGTAAGGATGGCTAGTGTAACTAGCAAGAAATACCACGAAAGCAAGAAAAAGAAAGTACGCTATTAAACTATTAACGTACCTGTCTCTTCCGAAACGAATGAGTACATAGATATACGTATAGCTACCATCGTAATTGCGAAGTCT
+
@<>@7<::9977///779:<>>=<;.555.555;99.5.54<:::=598.4.////)/:::'9+//////6///89:(///3,399;;%99,3,333&3333(3;988<:;A;A<AA9;8916777ABB@A@AAA???B?CCCC?BBD;?9858A=BBC?B9:7@?@>575::7716//)/99)//===.99@///;::'...'.76655558+22'2222/5058>==:=>==999@D?ABB=@CC@989>?C998?>CBABB@887779;;>;68;==BB@B?BBAB?BB=>
@ATNG8:01395:07175
GATGGTAGCACGAGTCACTCATATCCAAAGATCAGGAACTCTAGAAGAATTCAGATTTTTAACACGAGAGTAAACGTAAAAAGAAGGTTTTACAAGACTCACGTTAACAATATTGCAGCAGTACGCACACAATCGAAGCGCAGTAAGGATGGCTAGTGTAACTAGCAAGAATACCACGAAGCAAGAAAAAGAAGTACGCTATAACTATTAACGTACCTGTCTCTTCCGAAACGAATGAGTACTATGTAGAGCTCTATACTACCATCGTAATTGCGAAGTCT
+
444505><BBA====>B<<<;654<.55)44;;5626:@>?=CCC@BA>B?BBA@@@>>(9.445655<<==A8;:==A??.89286<<<0733488;;;>:3717<==:>>B@CBBBE==:;;>==;;;;5;@AB=@=>>>>??;>5;894:@??>BCC@BBAA@C?::79AC=ABBA=9988<<<<=.;;7<A@>@;;0006@/688<8<///.).357:65-54999398717;733337;7333;833377788<;:?6>?77799;)//995=:==
@ATNG8:01402:07189
GATGGTAGCTCTGCTCTGACTCTCGTACTCATTCGTTTCGGAAGAGACAGGTACGTTAATAGTTAATAGCGTACTTCTTTTTTCTTGCTTTCGTGGTATTCTTGCTAGTTACACTAGCCATCCTTACTGCGCTTCGATTGTGTGCGTACTGCTGCAATATTGTTAACGTGAGTCTTGTAAAACCTTCTTTTTACGTTTACTCTCATGTTAAAAATCTGAATTCTTCTAGAGTTCCTGATCTTCTGGTATACACACTCGCTCGCTACTATCGTAATTGCGAAGTCT
+
CA@@;;;;@=BB;<9CBB=EEEEBBBEDGCBB@BCCC>CC@D?BABBBBB>BE@@B>B=A;<?<D@EECBBBCDD>;;;;;;%;C=?9;:,:99B4?5525A499@@AB=@@@@>>D@:@?;<@<@AACA?@B=>?>@4:;B;;;CBA@;::999>.95:7<>?C;CC999==<;5:5555&55:7=>>>=(<@999,5;@@;;;5//6=<@<0///::6:<=;<?CDC>9965<@@B>BD=@?CABCBCCDC@;00@@@000@?@@@BBBBB@C?CCDC?A:99
@ATNG8:01405:07170
GATGGTAGCGCACACATAGATACAGTACTCATTCGTTTCGGAAGAGACAGGTACGTTAATAGTTAATATCGTACTTCTTTTTCTTGCTTTCGTGGTATTCTTGCTAGTTACACTAGCCATCCTTACTGCGCTTCGATTGTGTGCGTACTGCTGCAATATTGTTAACGTGAGTCTTGTAAAACCTTCTTTTTACGTTTACTCTCGTGTTAAAAATCTGAATTCTTCTAGAGTTCCTGATCTTCTGGTAGAGCGTGCATATATCTACCATCGTAATTGCGAAGTCT
+
@@@C?BBCBCCCBBBCCCCCDDCBCCCCEDCD@CBBB=CG?B@BCCCCCEAEECCCACADDBB@BAFDBCBCCDD@CCCCC1CC@BCDC=CBCC@CAA=AB9::BCBB@BCCCCDCC@CCC@C@DCCCCCCB@EDCB=AADCCCBBDBBBBBBCB?BBB@DD?C@BB@@ACCBB>A;:;;.;>B=;;;;;*;CBCD>BBHCCCFGCC@BDCC5CDDCB@CACC@BBCBB@@>A@CCCCCC=@@D@CCCCCCCBBBBBDDDDABBB@B999AB?A@CCCC?CCBB
@ATNG8:01427:07176
GATGGTAGGAGACACGTCGCACACGTACTCATTCGTTTCGGAAGAGACAGGTACGTTAATTAGTTAATAGCGTACTTCTTTTTCTTAGCTTTCTGTGGTATTCTTGCTAGTTACACTAGCCATCCTTACTGCGCTTCGATTGTGTGCGTACTGCTGCAATATTGTTAACGTGAGTCTTGTAAAACCTTCTTTTTACGTTTAACTCTCGTGTTAAAAATCTTGAATTCTTCTAGAGTTCCTGATCTTCTGGGCTGCGCTGATATCGCTACCATCGATAATT
+
::/;96<<7=B<9:55444444:;;=><<<=<699990995;5///////)//<::6:6:+0/:6:599;:::88:533333$3:49:==>6==;;:4:33,371777;33,/85...6628AC=C<:;;88575177:A5>>>?????@@A>==886-5253;95>5:A>652855055;;;+606+22222$2888=3=6777798:99/5565'56/)/8)/*/56;89<A<>8>===<?;=155>@7::;;?@?B@>>====::66::<///<77-
@ATNG8:01386:07192
GATGGTAGACATATCGTACTCTCTGTACTCATTCGTTTCGGAAGAGACAGGTACGTTAATAGTTAATAGCGTACTTCTTTTTCTTGTTTTCGTGGTATTCTTTGCTAGTTACACTAGCCATCCTTACTGCTCTTCGATTGTGTGCGTACTGCTGCAATTATTGTTAACGTGAGTCTTGTAAAACCTTCTTTTTACGTTTACTCTCGTGTTAAAAATCTGAATTCTTCTAGAGTTCCTGATCTTCTGGATACACTCATGTGCACCTACCATCGTAATTGCGAAGTCT
+
:>>D?BAABBCCCCBBBCCBBCGICCDCCB@@;@BBB=BB?A?B@@?@AC=@A@@?=A?BAEG?B?CBAB@BB:9438889+::7BCBC9B>?=2;//)///'..755527==785?A=>>>=C:==867A?@:==>A=A?@>>=?>>;;;76699)/(.32772628;;99555;6555::.:6;377988(66666/655558855517575(5...3).).=38=@=;;;;A<;;:>@?156<5:665522555599;;A7:6:69/./7<4</255=68=<?
@ATNG8:01391:07201
GATGGTAGTCTCAGATAGTCTATAGTACTCATTCGTTTCGGAAGAGACAGGTACGTTAATAGTTAATAGCGTACTTCTTTTCTTGTCTTTCTGTGGTATTCTTGCTAGTTACACTAGCCATCCTTACTTCGCTTCGATTGTGTGCGTACTGCTGCAATATTGTTAACGTGAGTCTTGTAAAACCTTCTTTTTACGTTTACTCTCGTGTTAAAAATCTGAATTCTTCTAGAGTTCCTGATCTTCTGGTAGAGCGTGCATATATCTAATCGTAATTGCGAAGTCT
+
<000+49==@@@;:5555999<=666=<655:75//;3;;,/)//:7755.59955.4.4:::7<7;;>>>==::59999+9<.4444:,9733;245<8<@5777B?B?BCBBCDCCACBD@C?C;;7;B@@=ACFDAEEB@@@A000>>000?@;A00-;B=B;AB@:95@==:>BB@B4B;A:>@BBB0@@@>@:?BBBBCCBBBACDDD5FCCAA?@=BB?A@DEBCBADABBBBCD@@ADAEHGAABCBBCDAA@BDEEH@@@ABB?B:;:BD??AA@
@ATNG8:01391:07220
GATGGTAGTGTCATATGAGAGTGTGTACTCATTCGTTTCGGAAGAGACAGGTACGTTAATAGTTAATAGCGTACTTCTTTTTCTTGCTTTCGTGGTATTCTTGCTAGTTACACTAGCCATCCTTACTCGCTTCGATTGTGTGCGTACTGCTGCAATATTGTTAACGTGAGTCTTGTAAAACCTTCTTTTTACGTTTACTCTCGTGTTAAAAATCTGAATTCTTCTAGAGTTCCTGATCTTCTGGATAGCGACGCGATATACTACCATCGTAATTGCGAAGTCT
+
888<7=ABDCCCBB@CDDFFEEDGGBBBBBBA?BBDB=BC?B?BCCCDCC@CCCCC@C@CCBC@CACCCCCCCCC=@@@@@,AC>A@DD?BBBC>BBB@CC:=<ADBB@BDFDCCCC>CCE@E?BBBCDCC@CCCC@CBBBCCBBCBBBDBCCC@GCB?BD@F@CCBBBBBDD=?::;;.;>B>;;;;;*;IEEK=CCCCCHCCCD@BCBB2BBBDCACADF@CCCBBBC@C@@A@@CG?BCC@BBBBCCCCCBCBBDDDDCCB?BACDDD@C9;:CC?CAAB
@ATNG8:01393:07200
GATGGTAGCAGACGTGACAGAGCGCCAGAAGATCAGGAACTCTAGAAGAATTCAGATTTTTAACACGAGAGTAAACGTAAAAAGAAGGTTTTACAAGACTCACGTTAACAATATTGCAGCAGTACGCACACAATCGAAGCGCAGTAAGGATGGCTAGTGTAACTAGCAAGAATACCACGAAAGCAAGAAAAAGAAGTACGTTATTAACTATTAACGTACCTGTCTCTTCCGAAACGAATGATTACCTCTCAGACGCTCGTCCTACCATCGTAATTGCGAAGTCT
+
CAAAACCCBBB@@@;@@ABCDCCCC@;<;ACCCCCC@C@DCCAAAD@CB?B@CCB:::::):298;??>?>377)33:9444$44.57>>?2==>8<BABBBCBB@CACB?BDD?BACCCCDCCCBBBCCDD?CCCC>??CCDD@>:>;A@@<@@DCCAAA?CBDCBA>AB>ABC?ABBAA<@??;99::9(9@;@ACCCC@BB?B?BABB?B?>C>>>=AA====>:=:==>7>>>=B;;<=BB388=>@?@@@@>>>8817=;/66<;<=9>36656=@@@A
@ATNG8:01393:07205
GATGGTAGCTCTGCTCTGACTCTCGTACTCATTCGTTTCGGAAGAGACAGGTACGTTAATAGTTAATAGCGTACTTCTTTTTCTTGCTTTCGTGGTATTCTTGCTAGTTACACTAGCCATCCTTACTGCGCTTCGATTGTGTGCGTACTGCTGCAATATTGTTAACGTGAGTCTTGTAAAACCTTCTTTTTACGTTTACTCTCGTGTTAAAAATCTGAATTCTTCTAGAGTTCCTGATCTTCTGGGCAGACTCTCACACGCCTACCATCGTAATTGCGAAGTCT
+
<<>D<B@BA<;<CCCCCCBBB=>>CCCCCFBB?BBBD=BC>@=@CCBBBCADCBCDAE?BABA=B?BBBC>?===:<@@@A09;6:ABB<C?A@999A@BC;:;BC@@;@B@;:99949?D?C?CBBBBBBCACCCB;<;CCCC;;;BC@@@A@@=@DD@CC@C@CCCDBBBCC?B;;;;6;?B@CHHHG5BB;;;/<;;;A;;;99=@DFF1BCCBB@B@CE?A@CCBCC@E?AACCCD?BAED>GCBBBCCDDCAAAA@?BBA>AB@@@B?B>BBGE@BBBB
@ATNG8:01394:07209
GATGGTAGCATCATGCATATCTCACCAGAAGATCAGGAACTCTAGAAGAATTCAGATTTTTAACACGAGAGTAAACGTAAAAAGAAGGTTTTACAAGACTCACGTTAACAATATTGCAGCAGTACGCACACAATCGAAGCGCAGTAAGGATGGCTAGTGTAACTAGCAAGAATACCACGAAAGCAAGAAAAAGAAGTACGCTATTAACTATTAACGTACCTGTCTCTTCCGAAACGAATGAGTACTTCGTCTCACTCTCGCCTACCATCGTAATTGCGAAGTCT
+
==:@?@CCBAA@A@DCCBCC9:;CC@CCC@FBB@@@?A<?CB@@@C?BB=A=99:@A???1>48@@CCCDCBBB=??;;;;;*;9549:99+995.5;5@BBCBB@B@BB?A@C<@@@@@BBBBEDGCCCBB?ABBB?BCCCBC::9;@CCC@BBBBCBCL@CAAABB@CC@BBB>ABBBB;A?=99:999(9:;@A???CCCB?B>AA?;7;=C=CBC@BB@@@AA=@=???9?BB?BCCCCCCC>AAFAAAAAA@@@:96:::6:A@@AA>A=BBBC@C@AA
@ATNG8:01405:07218
GATGGTAGCAGACGTGACAGAGCGCCAGAAGATCAGGAACTCTAGAAGAATTCAGATTTTTAACACGAGAGTAAACGTAAAAAGAAGGTTTTACAAGACTCACGTTAACAATATTGCAGCAGTACGCACACAATCGAAGCGCAGTAAGGATGGCTAGTGTAACTAGCAAGAATACCACGAAAGCAAGAAAAAGAAGTACGCTATTAACTATTAACGTACCTGTCTCTTCCGAAACGAATGAGTACGTGTGCGACGTGTCTCCTACCATCGTAATTGCGAAGTCT
+
@:;57:88<::::=:;@BAA@FD<;<;CB@CBBDCB?B>@@BBA@@=@D?B?BB???AA@'939@?A:98@@@>8><<;;;;*;:59?AAB9CBB>BCCCBBCCC>B@;:7;BA?BB@@@CDCCGCCCDDBB@B;;;?BAAACCED@DAB;<8;DBACCCC@A?????@BB?BB=7B=BCC8<;;999::9(9=;@BBBBAABC@D>@@;;5;8=;@@B@CCA@@AC?A;?@?9?AC????CBBBDCCDBCBCCBBBBBAA<?B?;>>>@@A>A?AAAA>ABCC
@ATNG8:01408:07226
GATGGTAGCGCACACATAGATACAGTACTCATTCGTTTCGGTAAGAGACAGGTACGGTTAATAGTTAATAGTCGTACTTCTTTTTCTTGTCTTTCTGTGGTATTCTTGCTAGTTACACTAGCCATCCTTACTGCGCTTCGATTGTGTGCGTACTGCTGCAATATTGTTAACGTGAGTCTTGTAAAACCTTCTTTTTACGTTTACTCTCGTGTTAAAAATCTGAATTCTTCTAGAGTTCCTGATCTTCTGGATAGCGACGCGATATACTACCATCGTAATTGCGAAGTCT
+
A;:;7<>>C>??;;;?;;=>>B@<666;;<<<8955;2;;.45.555<<//)/7//)/46055-/)-(---//:::;;3/////$//)/98893;8843-33:5;;7::9739<ABBCDGCC?CFF@G@CCBCBBBDBCCCC>@@CCCCBBBBCCCBBBC@CBB@BCAG@CBBAABBAA;?;;;;.;=@>BCBBB5BBBBB=B;;;@@ABAA5;:;:*;??@@=@=@C>CBCCBBCAC@BAACCCACCC@CBA@@CC@@ABCCDCCCCBB?BCCCCC@B;;:BB=ABBB
@ATNG8:01411:07231
GATGGTAGGACGATCGTCTGAGAGGTACTCATTCGTTTCGGAAGAGACAGGTACGTTAATAGTTAATAGCGTACTTCTTTTTCTTGCTTTCGTGGTATTCTTGCTAGTTACACTAGCCATCCTTACTGCGCTTCGATTGTGTGCGTACTGCTGCAATATTGTTAACGTGAGTCTTGTAAAACCTTCTTTTTACGTTTACTCTCGTGTTAAAAATCTGAATTCTTCTAGAGTTCCTGATCTTCTGGGTGCGCTACAGTCTCTCTACCATCGTAATTGCGAAGTCT
+
?5957<;=;@B:5569;AB@@@BB?@AA;;;A<ACCE?DE?C?BDBBBCC@DCCCC@CACCCB>A?BDCCDEJCC?;;;;;*;;4;BBC=CCBB@CCI@CC@;;;C@A=ACBBBB@@=@BC@D@CCCCCBCC@CBBB8::CCCA@@BBAABBBBB>BBB?BB@C@CCCCCCCBC?B;;;;.;5;8;GGEH5CBAAA<ABCCCCGCBB@BFEF5CCBBC>B?BA>ABBBBBB?B?@@@AAB?@@BD>ACCCBBDCCKFFBBBCCCGACABBCJ@D:<<CB?BBBA
@ATNG8:01412:07202
GATGGTAGCTCTGCTCTGACTCTCGTACTCATTCGTTTCGGAAGAGACAGGTACGTTAATAGTTAATAGCGTACTTCTTTTTCTTGCTTTCGTGGTATTCTTGCTAGTTACACTAGCCATCCTTACTGCGCTTCGATTGTGTGCGTACTGCTGCAATATTGTTAACGTGAGTCTTGTAAAACCTTCTTTTTACGTTTACTCTCGTGTTAAAAATCTGAATTCTTCTAGAGTTCCTGATCTTCTGGTATACACACTCGCTCGCTACCATCGTAATTGCGAAGTCT
+
AABBHEFCAA?ABBC@@ABBBBC:9;B@B@AA>BBBE=?@@C@BBB?@@B?BEBBB>B5;955.5.55>B;;;=<89>@@@0;B?BCCF>B;;6@CCA<=A000?@AC?BBBBBAAA?CBB@B@CDBBBCDDAD;;;>BBC;;;;;;C;;;BBA?=?9949?=?;AA;;;BB9:455555&97A8BAJJJ5BBBBB;A@BAB@@:99499::*;==:949=BB?BBBBBAB=A=A@@A@@<@AD@CGBABCB@@ACBFCBBCBBB?CDAABB?B6;;A@=@B;;
@ATNG8:01412:07239
GATGGTAGCTCGCTGATGATATCTCCAGAAGATCAGGAACTCTAGAAGAATTCAGATTTTTAACACGAGAGTAAACGTAAAAAGAAGGTTTTACAAGACTCACGTTAACAATATTGCAGCAGTACGCACACAATCGAAGCGCAGTAAGGATGGCTAGTGTAACTAGCAAGAATACCACGAAAGCAAGAAAAAGAAGTACGCTATTAACTATTAACGTACCTGTCTCTTCCGAAACGAATGAGTACGAGAGAGCACACGTGTCTACCATCGTAATTGCGAAGTCT
+
@@?B@CBBBE@BBBBBCBCBDCCCC@CCCAABACBB>B?CCCBABC@BC@D?BBBAA@??/@<?@CCCBB@??>8==;;<<<$::::2555&555.5@;ACCCCDAD@CC@CBB?BCCBBBCFCCCCBCBBB@BCBB@BBDDBBBC@C@BBB?BDCCCACC?CACBCD?BA>ADC?CBBCD<@>>;::999(:?;A???DFEEE>A>>@@D=B<==BBC@ECAAABB@B?BCC>BAA>ABBCDDDBBBBBBAAABBBBBBBCBBB?B>>>AB?B<@?CC=A:::
@ATNG8:01416:07231
GATGGTAGCACGACACGACGATGTGTACTCATTCGTTTCGGAAGAGACAGGTACGTTAATTAGTTAATAGCGTACTTCTTTTTCTTGCTTTCGTGGTATTCTTGCTAGTTACACTAGCCATCCTTACTGCGCTTCGATTGTGTGCGTACTGCTGCAATATTGTTAACGTGAGTCTTGTAAAACCTTCTTTTTACGTTTAACTCTCGTGTTTAAAAATCTTGAATTCTTACTAGAGTTCCTGATCTTCTGGATATGAGTGACTCGTGCTACCATCGTAATTGCGAAGTCT
+
=00/)/:::///<<<<<?>666==@B:95=>@7@BCE>CC?B=A;;;59549=9994>)0)//:274898@@9938288999)9:=?B=>5;<<<9<==@B?;?;;;/0*/=;/7333.3BB@C?AB>B>8887<;8818>==C>888;=>;::;;187:988165:<>>>8:8A7;9999+:1:398AAA.<==>>1807:68577555'/:::)6//(/73849647<::79//*/+//8=55.5556;;;=A>>=>>??>?>??>>>=A>>>>?:=6;;@?<A===
@ATNG8:01420:07209
GATGGTAGCACGAGTCACTCATATCCAGAAGATCAGGAACTCTAGAAGAATTCAGATTTTTAACACGAGAGTAAACGTAAAAAGAAGGTTTTACAAGACTCACGTTAACAATATTGCAGCAGTACGCACACAATCGAAGCGCAGTAAGGATGGCTAGTGTAACTAGCAAGAATACCACGAAAGCAAGAAAAAGAAGTACGCTATTAACTATTAACGTACCTGTCTCTTCCGAAACGAATGAGTACGTGTGCGACGTGTCTCCTACCATCGTAATTCGAAGTCT
+
BBCC@CCBCBBBCCCCBCCCDABBB@CCD>BACBAA>A@CCCDBBB?CC@D@CCC;;;;;*;?BCCDDDDC@?>9<?9;;;;*;@;><@BB9CAA?@CCCCDCCC?A@@C@CBB@CCBBBBCCCCBCCBCBB=ACA@=@?A@ABBC@C@C:;;;CCECBBC@CBCBBB@BC????<????C=???>ABBBB3BF?B@??AABDC?B;???C<C<ABBBC?BBBBB??=?ADDC;CCC?B??@BBBBBB???BBAB???C?@<?BA=A@AAAA>A@CBB?BB@@
@ATNG8:01420:07223
GATGGTAGGCGACATACATACGCGCCAGAAGATCAGGAACTCTAGAAGAATTCAGATTTTTAACACGAGAGTAAACGTAAAAGAAGGTTTTACAAGACTCACGTTAACAATATTGCAGCAGTACGCACACAATCGAAGCGCAGTAAGGATGGCTAGTGTAACTAGCAAGAATACCACGAAAGCAAGAAAAAGAAGTACGCTATTAACTATTAACGTACCTGTCTCTTCCGAAACGAATGAGTACAGAGAGTACGATATGTCTACCATCGTAATTGCGAAGTCT
+
>>:>898=.44<5:5===;AABBBC@DDC@CCCCCB6:6;;BABBB@BC?B?@@@A@DDE1A9;;@A?BB9::A8@>:;;;.5B;>.955&9:;9=5999@<@A?B@BB@BCC@DCC@AACCBBBCDCCCF@CCCC@CCCBBBBB@BACBB@BCCBDCBB?BECCCB@BC@CCC=@@:::/:@B?BDCCC2AC?BBBBBCCBC?C?CBBB=?;?CB@@?@DBABAB>A<@@B9@@@<@AAAABBBBBBBBCBC???BCBBBAAA?BBCBBB?B999BA===>@
@ATNG8:01421:07229
GATGGTAGATATATGCACGCTCTACCAGAAGATCAGGAACTCTAGAAGAATTCAGATTTTTAAACGAGAGTAAACGTAAAAAGAAGGTTTTACAAGACTCACGTTAACAATATTGCAGCAGTACGCACACAATCGAAGCGCAGTAAGGATGGCTAGTGTAACTAGCAAGAATACCACGAAAGCAAGAAAAAGAAGTACGACTATTAACTATTAACGTACCTGTCTCTTCCCGAAACGAATGAGTAACGAGAGAGCACACGTGTCTACCATCGTAATTGCGAAGTCT
+
CBBB?BBCCCBBBBBCCCFCCCCAA<BCB?BDCBBB@B@BBD??@C@BB@B=<==98777$8;9?>??BB?>?5<?90000'0>9=)000&//8066855558>5:5:=8;<<8=>=>>AAAAAAC@;;;><@>??;;;98:8//+/49:A==887;??A;?===A@>??;?BB=AABB@9=55/87878(85.5:55...9:93=8=;;;:>;@88865;886;::-55'2::.6==6;;887849332999999;7779>::;=;<?:::?A>A?AB??986//
@ATNG8:01424:07201
GATGGTAGCATCATGCATATCTCACCAGAAGATCAGGAACTCTAGAAGAATTCAGATTTTTAACACGAGAGTAAACGTAAAAAGAAGGTTTTACAAGACTCACGTTAACAATATTGCAGCAGTACGCACACAATCGAAGCGCAGTAAGGATGGCTAGTGTAACTAGCAAGAATACCACGAAAGCAAGAAAAAGAAGTACGCTATTAACTATTAACGTACCTGTCTCTTCCGAAACGAATGAGTACGAGAGTCAGAGCAGAGCTACCATCGTAATTGCGAAGTCT
+
@@AB@CCABCCCDBBACCICCCCCC?BBB@DCEBBB>B?BBBBBCB?BC?D>AABBBDCC3C?BCCBBBBB>>;3;>9;;;;*;C@C<AAA9BBC@BBBBCICCC?B?BC?CDC=AACCCCBDCCCCCCCBB@BECC?BBBBBBBB@D@CBB?BCCBBBCC@CCCBBB@BB?AAA=@@ABA<A@@?<?>>>.?A?BBBBBBBBC?C?BBB@<A<@@BBB@CCBBBCC?B?ACD>BAA?@A@CCCCCCC@ABBBBAA@BBCBBBBB@CB>>BB?B?BBCC@BBAA
@ATNG8:01424:07239
GATGGTAGTATATCGCGTCGCTATCCAGTAGATCAGGAACTCTAGAAGAATTCAGATTTTTAACACGAGAGTAAACGTAAAAAGAAGGTTTTACAAGACTCACGTTAACAATATTGCAGCAGTACGCACACAATCGAAGCGCAGTAAGGATGGCTAGTGTAACTAGCAAGAATACCACGAAAGCAAGAAAAAGAAGTACGCTATTAACTATTAACGTACCTGTCTCTTCCGAAACGAATGAGTACTATAGACTATCTGAGACTACCATCGTAATTGCGAAGTCT
+
;;4:7=AA:96666BB@@CCBCBB>8<@A@@A@@@<;@:?BB:<6><CC:CABB;:6===+=;>BBAB@BAAA;6;?@C>C>+??=?=BBB9ABB@;;:ABBBDDAD@BB?CBB@DCCABBDCCCCBBDBBC@BDEE?BABBBBBA@CAE@@>ABBCBBBC@BABBBA>AC?EBB>AAAAA<@AA?BBFCD2BB?AAACCEEBB??7;;>?5;5;?@@@?BC@A@CB?C?CDD>CBB?A@AABBBAAABBCCCCBBBBDCBDCBB?BAAACC?C>CABB?BAAA
@ATNG8:01427:07211
GATGGTAGTGATACAGATCAGACACCAGAAGATCAGGAACTCTAGAAGAATTCAGATTTTTAACACGAGAGTAAACGTAAAAAGAAGGTTTTACAAGACTCACGTTAACAATATTGCAGCAGTACGCACACAATCGAAGCGCAGTAAGGATGGCTAGTGTAACTAGCAAGAATACCACGAAAGCAAGAAAAAGAAGTACGCTATTAACTATTAACGTACCTGTCTCTTCCGAAACGAATGAGTACGATGAGAGAGCTCTCTCTACCATCGTAATTGCGAAGTCT
+
??;A@BBCBBBBBCCMBAAADGGIC@CCCACCC;;9?B<@BC;;6>:BA9B?9:9BA===+B9BBB@??BB???5=8;9494$9>::2:::*:@B?ABBBBBB;;:;@CDACBC@CDBABBBBCBBCCCCCB@BBBB?BBBBBBBB?C@D@@?ACCBCBBB@CCCABB@BB?BBD?BBBBB>BAA;99998(9><@BBCCCDBB?B>AAB>;><>?BBB@CCBAACC@B?CBB;CCC?AAACCCCB@AABCCBBB@<<<>@;<@C@B===BB@B?BBCC@B??@
@ATNG8:01382:07284
GATGGTAGCTATACGTATATCTATGTACTCATTCGTTTCGGAAGAGACAGGTACGTTAATAGTTAATAGCGTACTTCTTTTTCTTGCTTTCGTGGTATTCTTGCTAGTTACACTAGCCATCCTTACTGCGCTTCGATTGTGTGCGTACTGCTGCAATATTGTTAACGTGAGTCTTGTAAAACCTTCTTTTTACGTTTACTCTCGTGTTAAAAATCTGAATTCTTCTAGAGTTCCTGATCTTCTGGCTCTCGTAGACAGATACTACCATCGTAATTGCGAAGTCT
+
CAAA@CCCDBCCDAA@BCCHIHGCAAA<@BBB@CGCH>BB@BABBBABBB@BBBEE?B?AABD@C=AACCABACC?CCCCC3BB@FAA@8?BAA>AAB?AB>A>??BB5::BAAABB?BAA@D?BB?>><=?=B@??<AAAAA??>>>?AA@::;;:;;:;:5;;>>>@@AABB;=8898)84;5;@EHD/?>ABB9@@@>>>AA;:7;A@@/@788B=A<??<AACBCBB;?;@@@B;;7;@@<AA>>>A@@???AAA???>>>:==AE>>;><>>@@<AA><
@ATNG8:01389:07260
GATGGTAGAGTATCATGTGTATCTCCAGAAGATCAGGAACTCTAGAAGAATTCAGATTTTTAACACGAGAGTAAACGTAAAAAGAAGGTTTTACAAGACTCACGTTAACAATATTGCAGCAGTACGCACACAATCGAAGCGCAGTAAGGATGGCTAGTGTAACTAGCAAGAATACCACGAAAGCAAGAAAAAAGAAGTACGCTATTAACTATTAACGTACCTGTCTCTTCCGAAACGAATGAGTACTGTATCTATGTGTGCGCTACCATCGTAATTGCGAAGTCT
+
B@@@665555:::;;55599959:9.555.44:;5:69?BBBCCCB@BC@C?AA@::;;;*;>@@@=96C>>BB8@A9::::$9:<<;<>>2<>>9?@@@@@AAA;@?@@<@AA=AACABBCBBBBBBBBCC@CCBB@BCBBBB@?<ABDA@?AA@@DBBB@BBCEEE?AA?BCC=@?AAA:?>@;::9:9:%98;8@;B<<@C=?=><ABB@F?B>CDCAGD;;;CC@C@BBD=BBB@CCCCBBBBEC???BBAABD???FBBBC@CBBBBC?B>AACE@BB;;
@ATNG8:01389:07285
GATGGTAGCGAGCGAGTGTGTATACCAGAAGATCAGGAACTCTAGAAGAATTCAGATTTTTAACACGAGAGTAAACGTAAAAAGAAGGTTTTACAAGACTCACGTTGACAATATTGCAGCAGTACGCACACAATCGAAGCGCAGTAAGGATGGCTAGTGTAACTAGCAAGAATACCACGAAAGCAAGAAAAAGAAGTACGCTATTAACTATTAACGTACCTGTCTCTTCCGAAACGAATGAGTACTGCGTCTCACTCTCGCCTACCATCGTAATTGCGAAGTCT
+
;;:@<;>CDDEBABBCCCCBBBBAB?CBB@BBCB@A?@?BBBCDBCADC?B?BBEDCCCC5C@BBCBBCCC;;:,;B;;:::$9<7;255505>>:;ABBCCCCC@CBBB?AA@?BBBCCBBCCCDCCB>>?@BCBB?BBBABB@@<@@CAB?BBBBBCBB?BBBBCC?>>;?AA9?>:99.;;:8=DFDD/>@9@8<<>AAA@7@5====-/-/>DFH@CCBCBBB>B@BCE?BBB@BBCDDFB?@@CBCCCBBBCCCCC?CCC@DBBBCC>A=AACC@CBBB
@ATNG8:01396:07274
GATGGTAGGCGAGAGTGAGACGCAGTACTCATTCGTTTCGGAAGAGACAGGTACGTTAATAGTTAATAGCGTACTTCTTTTTCTTGCTTTCTGTGGTATTCTTGCTAGTTACACTAGCCATCCTTACTGCGCTTCGACTGTGTGCGTACTGCTGCAATATTGTTAACGTGAAGTCTTGTAAAACCTTCTTTTTACGTTTAACTCTCGTGTTAAAAAATCTGAATTCTTCTAGAGTTCCTGATCTTCTGGCGCGTATGTATGTCGCCTACCATCGTAATTGCGAAGTCT
+
;9:9.4<>8>CBCBB=BBCC@<ACC?CBAAAC?BBBG>DD@B?;;:@>AA=AA@=@9@-0/9:6;688:BAB?>?<=9:::+337<<=>68?>AA174C?CD?BBBB85.7>>888BB<??@<@<9::==>=A=AABBA===@@@A@?@?CAA;:91///77716166///(.558-.5;==*505/55<9>*99777,5.5<<<<<>>>188888$555898828859=9??:A4>3>@ABAA8>>D=A@@@??@AAA==;CAA;;9848///9>5;16:;;688//
@ATNG8:01403:07243
GATGGTAGTACATGATAGACGACACCAGAAGATCAGGAACTCTAGAAGAATTCAGATTTTTAACACGAGAGTAAACGTAAAAAGAAGGTTTTACAAGACTCACGTTAACAATATTGCAGCAGTACGCACACAATCGAAGCGCAGTAAGGATGGCTAGTGTAACTAGCAAGAATACCACGAAAGCAAGAAAAAGAAGTACGCTATTAACTATTAACGTACCTGTCTCTTCCGAAACGAATGAGTACGATGAGATCTCGTGTGCTACCATCGTAATTGCGAAGTCT
+
CCCB?BCDBBBCABCBCCCC9:;DC@CEE@DCCDCB?B@BDH@@@B?BC@D@BAB;;;;;*;@BBBCCCCCCCB;BB99999';;>;<?;;1@D@<@BBBCCCCD@C?BB>BDD?BBBDABAACCCCCCCBB?CCCC@BCCCCCCC?CADBC@CCCFD@B@@CCBBBC@CB?AAA>A@ABB<?><<89898(9@>B9:9CCCAA>A@BBBB?B?BBCCC@BB@@@CB?C?BDD>DBB@BBBCCBCAABBBBBBB@@@@@@?@BBB?BC@A>><>=CCA@=@@@@
@ATNG8:01406:07243
GATGGTAGCATCATGCATATCTCACCAGAAGATCAGGAACTCTAGAAGAATTCAGATTTTTAACACGAGAGTAAACGTAAAAAGAAGGTTTTACAAGACTCACGTTAACAATATTGCAGCAGTACGCACACAATCGAAGCGCAGTAAGGATGGCTAGTGTAACTAGCAAGAATACCACGAAAGCAAGAAAAAGAAGTACGCTATTAACTATTAACGTACCTGTCTCTTCCGAAACGAATGAGTACGATGAGATCTCGTGTGCTACCATCGTAATTGCGAAGTCT
+
0<//)/999@BB@@ABBAABBBCCC@CCC@CCCA@@=@=?AA;:<CACB@B?@?=99777$96A?@ABEBCAA@8>><;;;;$;<<<<:::.;::7:9699995:2:=@@:@BB?BDEBCBCABBHCCCCCCADDCC?BBEEECCC?C@CCC@CCC@A@CC@CCCBBB?BB@BBB@BBBBB>A@?;::9:9(9@;ABBBBCBB@8;8;::8(/(/7<=<;@?>??;?=A?>?>;?AC?CBAAABBCCCBBBBBB:::AAAA?===:====A@=A5<<AA>A;;:
@ATNG8:01413:07247
GATGGTAGCGCACACATAGATACAGTACTCATTCGTTTCGGAAGATACAGGTACGTTAATAGATTAATAGCGTACTTCTTTTTCTTGCTTTCGTGGTATTCTTGCTAGTTACACTAGCCATCCTTACTGCGCTTCGATTGTGTGCGTACTGCTGCAATATTGTTAACGTGAGTCTTGTAAAACCTTCTTTTTACGTTTACTCTCGTGTTAAAAATCTGAATTCTTCTAGAGTTCCTGATCTTCTGGGTGTATCAGCGAGTTCTACCATCGTAATTGCGAAGTCT
+
;;5505=>>==B>B656;;<<=>@>?==B=<>:>B==6=<8=5555656>:;A@B@==9=<0//)/)/7::<<555854444$44.4999094445:=:3:@0//:;;>:>??995::59=>9A8BBCCDDAA>@B@C899@@A@AA?>>@>@>?B>A@A=;;6;=A@AAABBCC@BCCDD;B=A=;;;;;*;:BBC>CBBBC999?99>@<@+@@<<@>B>BB?BCBBBDC>A?><;=00+09==399;999AAA>>00)0::76:0////)/)/555.5555
@ATNG8:01417:07274
GATGTAGCTCACGTACGTCACACGTACTCATTCGTTTCGGAAGAGACAGGTACGTTAATAGTTAATAGCGTACTTCTTTTTCTTGCTTTCGTGGTATTCTTGCTAGTTACACTAGCCATCCTTACTGCGCTTCGATTGTGTGCGTACTGCTGCAATATTGTTAACGTGAGTCTTGTAAAACCTTCTTTTTACGTTTACTCTCGTGTTAAAAAATCTGAATTCTTCTAGAGTTCCTGATCTTCTGGAGATATCATCAGCGAGCTACCATCGTAATTGCGAAGTCT
+
ABBCBCCB?A@@=@=969BB@@@BCBAABAA=ABCC>CKIIBCCBCCCC@CCBBB@C?BBBA?A>?@BBDBBBB?A@AAA2AA?BBBB>B>>>9CBB>AB799:9;=7>BBBBBBB@BBB?B?BBAAAA::5:<::5::A?@@@>=>AAA?>==<>@@;@A<A:??>><>>AA8==DEE3@7;7;=BCB/???AB:@>>>@@@A==89::99&:///9575>>:>>>>=;>;B<A@@A;;7;===@@@@@???@@B===?:::>@;@>>>AA<@;??A@=??==
@ATNG8:01418:07282
GATGGTAGGCACTGCGCACACATCCCAGAAGATCAGGAACTCTAGAAGAATTCAGATTTTTAACACGAGAGTAAACTGTAAAAGAAGGTTTTACAAGACTCACGTTAACAATATTGCAGCAGTACGCACACAATCGAAGCGCAGTAAGGATGGCTAGTGTAACTAGCAAGAATACCACGAAAAGCAAGAAAAAAGAAGTACGCTATTAACTATTAACGTACCTGTCTCTTCCGAAACGAATGAGTACTGTATCTATGTGTGCGCTACCATCGTAATTTGCGAAGTCT
+
CBBB?BBB?BBBBA@@@AAB;66>@6<@C@CCDCEC@B?BBB;;9B>BB:;::CB@@BAA0@=@@BAA@?A;8:/.------&-838)333&366498///87//*-3773--/(/88:=@>>;;;?@BBBBACBCB?B@@?B@::6;=AAB?BDA;;;;938?===@=;<73738=97777(7;<8>DDFCC)BB>B===CBAAA<>;>>==9=;>>A@@=;;;CBDB?B@ABC>DCC?AAACBBBBBBBBBAAABBBAABB:::C?@@@@AA577-;@@=?A000
@ATNG8:01420:07287
GATGGTAGGACGAGCGTCTGAGAGGTACTCATTCGTTTCGGAAGAGACAGGTACGTTAATAGTTAATAGCGTACTTCTTTTTCTTGCTTTCGTGGTATTCTTGCTAGTTACACTAGCCATCCTTACTGCGCTTCGATTGTGTGCGTACTGCTGCAATATTGTTAACGCGAGTCTTGTAAAACCTTCTTTTTACGTTTACTCTCGTGTTTAAAAATCTGAATTCTTCTAGAGTTCCTGATCTTCTGGGTGCGCTACAGTCTCTCTATCGTAATTGCGAAGTCT
+
4444.4;;.44444444<:::><<8;;;====;@BBB<BD@C=@?@@>>@9=@@;;49.9@==9C@<AACACBBB=::;;;*;;5:@BD<B@@@4;6<99?769@A=?:?@?@>@@A8;;C@C?CBBACDDEFDBBB;<=BBHFCCCBBA;;;@?:@AB?BB?A?A;;::8<<><>BBDE9C;?:33337'3;8894:;==>>77733(3;==+<:4446:6:=8=======6:6:;;99:288::3:88=?9997<>777;;5558?=>+0*/0006:==?
@ATNG8:01421:07264
GATGGTAGCTCTGCTCTGACTCTCGTACTCATTCGTTTCGGAAGAGACAGGTACGTTAATAGTTAATAGCGTTACTTCTTTTTCTTGCTTTCGTGGTATTCTTGCTAGTTACACTAGCCATCCTTACTGCGCTTCGATTGTGTGCGTACTGCTGCAATATTGTTAACGTGAGTCTTGTAAAACCTTCTTTTTACGTTTACTCTCGTGTTAAAAATCTGAATTCTTCTAGAGTTCCTGATCTTCTGGGCAGACTCTCACACGCCTACCATCGTAATTGCGAAGTCT
+
B@AB@C@?@<>AA?955BCB@AAA@A?CDCAA;A?>::;C?C?;;666<<9;;;55.5499@@8>:<<@B:;7;BB>;;;;;*;?;>A>?7B==B9A>A=AB9;;BBADABBACCB@@<@BB?B?BBAAACCC@BBBB?CDBBBB;;;DCCBBBBA>A<<7;B?A?CABAABB;;96@B>>061615<BBB1A@BAB<A;@?>;:955.5999(54455.56<;8>>69999497><>>==9000A8AABAAAA;;9ABBBEAEBB=@;;;AB>B>AACC?B:;;
@ATNG8:01380:07309
GATGGTAGATACTCGCTGATACACCCAGAAGATCAGGAACTCTAGAAGAATTCAGATTTTTAACACGAGATTAAACGTAAAAAGAAGGTTTTACAAGACTCACGTTAACAATATTGCAGCAGTACGCACACAATCGAAGCGCAGTAAGGATGGCTAGTGTAACTAGCAAGAATACCACGAAAGCAAGAAAAAAGAAGTACGCTATTAACTATTAACGTACCTGTCTCTTCCGAAACGAATGAGTACGAGAGAGCACACGTGTATCGTAATTGCGAAGTCT
+
CCCC@CDBBB@@A@@ABCDBBBBBB=BDCACCEC@@=@>@@@;;;C@CC@C@;:;EBBBB2A;@>?9:9<<8=>8>ABCCDD5BB@C@CDC:B;;7;A:;9A@>@=@=AB?BBB?BBA@ABBBCCBBBBBCC@CCCD;;;CCCCBC@D@C@@@AECBBDDD>@?BBBB?BB?A@A=??BBC=A@@;999999%9@<997?A?B@@;9579==2;6;=BAB@BDD@@@D@F=@?C>BBC@BBAAAA???AAB???@@B@AABBBBBBBB@E<????9?;>=
@ATNG8:01391:07336
GATGGTAGTATCTGTCTACGAGAGCCAGAAGATCAGGAACTCTAGAAGAATTCAGATTTTTAACACGAGAGTAAACGTAAAAAGAAGGTTTTACAAGACTCACGTTAACAATATTGCAGCAGTACGCACACAATCGAAGCGCAGTAAGGATGGCTAGTGTAACTAGCAAGAATACCACGAAAGCAAGAAAAAGAAGTACGCTATTAACTATTAACGTACCTGTCTCTTCCGAAACGAATGAGTACACACTCTCATATGACACTACCATCGTAATTGCGAAGTCT
+
448:7<C@@@A;?@@CCBBBBB;669=;;7;BAAAA=A=@@CBBAA=?@;?>A@AAACDC3C?BBDBBAAA:9929@ABDEE5CC@B?BAB;BCC@CCCCCCCCC@C@CC?CBB?BCCCCCCCCCCDDCCBB?BDCC?CC@AACBB?B?C@?>@BBBBBBD@BAAABC@BB>:999<<99929?@;=>???.?A?B???BCBDC>A>=@AA6;7;@CCC@CCBBA??<?=AAB>BCC>ACCCCCAAABBCBBBBBBBBBBBBCCC?CABBDDAC=A@CB?CCBA
@ATNG8:01393:07301
GATGGTAGACATATCGTACTCTCTGTACTCATTCGTTTCGGAAGAGACAGGTACGTTATAGTTAATAGCGTACTTCTTTTTCTTGCTTTCGTGGTATTCTTGCTAGTTACACTAGCCATCCTTACTGCGCTTCGATTGTGTGCGTACTGCTGCAATATTGTTAACGTGAGTCTTGTAAAACCTTCTTTTTACGTTTACTCTCGTGTTTAAAAATCTGAATTCTCTAGAGTTCCTGATCTTCTGGGTGCGCTACAGTCTCTCACATCGTAATTGCGAAGTCTT
+
?;;A@CCCBB@@ACCCCCCCC;;<CCBBBB;:8;@BC=CB@E@BCBBCCC@CCB@@5::==94>8<BBACCCBC698333$3>4=;??7?>?>?CBD@BB?BBBAAA@CBBBB>??<>===B=AAB;;;==8=>;;6:???==>=>@@@@///>,//67885<8<:::<<=::475556)6(/(/8<<<+98877)52;88977688'5555'59<88395///87:55537)//9;@A9=<99/79///=;=;>===BBAA:::9::=:?;;;6@7<<//,
@ATNG8:01394:07322
GATGGTAGAGTACAGTGTAGTAGACCAGAAGATCAGGAACTCTAGAAGAATTCAGATTTTTAACACGAGAGTAAACGTAAAAAGAAGGTTTTACAAGACTCACGTTAACAATATTGCAGCAGTACGCACACAATCGAAGCGCAGTAAGGATGGCTAGTGTAACTAGCAAGAATACCACGAAAGCAAGAAAAAGAAGTACGCTATTAACTATTAACGTACCTGTCTCTTCCGAAACGAATGAGTACTACTCTCAGAGACACACTACCATCGTAATTGCGAAGTCT
+
@??B7=A;0/997///7777;?6698=CC<>CDCBA=@<@AA9:5=9BD;B?:=0//988'84///;<=;88;;3;3;9>A>+=B<<5;>>4>@@7;9AA@AAAC@C@BB?B@@>A@CDDCCCBCCBBBBCC@EDCC?@@EECBBB=@>@BA?BCBAABDF>??BDDC@BB??9:4:@@@A8<>@=@BCCD3BC>?>?>A@@AC=>7;;??:>:==B@@=@AAABBB@C?ADC>CBB?BFBBBABCBBBBBCCC:9:ABDEA@@A=DB@;>;<?=BBBC?BBBB
@ATNG8:01406:07311
GATGGTAGCACGGACACGACGATGTTACTCATTCGTTTCGGAAGAGACAGGTACGTTAATAGTTAATAGCGTACTTCTTTTTTCTTGCTTTCGTGGTATTCTTGCTAGTTACACTAGCCATCCTTACTGCGCTTCGATTGTGTGCGTACTGCTGCAATATTGTTAACGTGAGTCTTGTAAAACCTTCTTTTTACGTTTACTCTCGTGTTAAAAATCTGAATTCTTCTAGAGTTCCTGATCTTCTGGGTCTCTCTCTCACGCACTACCATCGTAATTGCGAAGTCT
+
;;<B?BAB@@;9.4;><<=>0//996<=CBBB?B;:;8;EAJACCBBCDC@CCCBB?B<A@AA?B@BCCCCCBBB=999999$9;89:C=;?ACB=@@C?AA@???BBB<??B@AAA@=ABB?B?BB>>>@CD@???A<??>>>AA@@@A>>;<;B::661//)/7==@@@@@AA<A;;:;-:1:198::;+;=AAA:@@A@@@===>9==>>/=???@<@<@A=BAA@>>><@=AAAB==:<<>A9??A@@@??@@@???@@===9<///==9=59=>>:==>?
@ATNG8:01419:07301
GATGGTAGAGTACAGTGTAGTAGACCAGAAGATCAGGAACTCTAGAAGAATTCAGATTTTTAACACGAGAGTAAACGTAAAAAGAAGGTTTTACAAGACTCACGTTAACAATATTGCAGCAGTACGCACACAATCGAAGCGCAGTAAGGATGGCTAGTGTAACTAGCAAGAATACCACGAAAGCAAGAAAAAGAAGTACGCTATTAACTATTAACGTACCTGTCTCTTCCGAAACGAATGATACATAGATATACGTATAGCTACCATCGTAATTGCGAAGTCT
+
BB;:7:=:@?@;@696?CCCCGGAB=AAC=ABBA;;:;?CCBA@AE@CC>?;@@::9999)8>AB?;@???=??8=<=====,>?<>9>@@7ACF@CDCCCCCCC@C?CC@CAB@BBBBBBCCBBBDEBBBC@CCBB?B@@@BBBB?C@BBB@BGECBBBB@CCCCBB?BC@AAA>AAABB=A@B<99999(:>;A:99DCBBB<:6;=>=5;5;=BAA?CBAA@@?:>:=@@;@??=?BBBBCCBBBCCBBBBBBBCAAABCC?B===BF>D5::>G=@@@@
@ATNG8:01424:07296
GATGGTAGTAGTACACTAGTCATACCAGAAGATCAGGAACTCTAGAAGAATTCAGATTTTTAACACGAGAGTAAACGTAAAAAGAAGGTTTTACAAGACTCACGTTAACAATATTGCAGCAGTACGCACACAATCGAAGCGCAGTAAGGATGGCTAGTGTAACTAGCAAGAATACCACGAAAGCAAGAAAAAGAAGTACGCTATTAACTATTAACGTACCTGTCTCTTCCGAAACGAATGAGTACGAGAGAGCACACGTGTCTACCATCGTAATTGCGAAGTCT
+
884405=@A@;:6==@9;96=@559=BBA=AC;;;@=A;@BCB@@@=:0*0:0000/;;;+?:?>>BB>C<>@@9?=9<:::*4925.55506<>?CBCBBB@BB>BAGM@BBB@BCCABBCCCBCBABCDC?CBAA>ADDCCCA@=A@CBC@AAABB@@A@BBBAAA???;?A>6;=889+7;;8<=<>?.=B<@???AAAB@=C=A???<?<@>BAC?A;;;AAB?C?CCE???@??@@BBBCCCBBDAAA>>?@>>>A@@@A==998AB@E>??BB?::::
@ATNG8:01427:07300
GATGTAGGCGAGAGTGAGACGCAGTACTCATTCGTTTCGGAAGAGACAGGTACGTTAATAGTTAATAGCGTACTTCTTTTTTCTTGCTTTCGTGGTATTCTTGCTAGTTACACTAGCCATCCTTACTGCGCTTCGATTGTGTGCGTACTGCTGCAATATTGTTAACGTGAGTCTTGTAAACCTTCTTTTTACGTTTACTCTCGTGTTAAAAATCTTAATTCTTCTAGAGTTCCTGATCTTCTGGCGCGTATGTATGTCGCCTACCATCGTAATTGCGAAGTCT
+
888:;<<9=B69:;6A:;5@<ABCCFFEEAA<@@@@:@B?BADDBBBCD@CCC@@>A?BCCC@C@DEC@;;9;>:999:::#7;49=??270?@000@:>@?B:97@A=@AABBCEE@AAA@C@AA788;;;:A==><>?>====;;;BB><<::3::;:>>:?:==>@@ABAA<@>>>9><A=@@@@@/@?>>>29;==888>;<7;<<=/=??<A<>;>?=B????>>9>1//6:66+//;7;/659;99;<>>?@==:=AA;>>>>??;?=;<<A<@?;;
@ATNG8:01379:07379
GATGGTAGCACACGAGATCTTCATCGTACTCATTCGTTTCGGAAGAGACAGGTACGTTTAATAGTTAATAGCGTACTTCTTTTTCTTGCTTTCGTGGTATTCTTGCTAGTTACACTAGCCATCCTTACTGCGCTTCGATTGTGTGCGTACTGCTGCAATTATTGTTAACGTGAGTCTTGTAAAACCTTCTTTTTACGTTTACTCTTCGTGTTTAAAAAATCTTGAATTTCTTCTAGAGTTCCTGATCTTCTGGGCAGATCTCTCACACGCCTACCATCGTAATTCGCTGAAGTACT
+
BA<<9=>>:;55554977//)/999@A;>:=9:.99:5)5>4;7<??@@HK?B@A;;:)94=<<?;C;DCBCACCAB=;;9:9$7328:9A9:555388;7=:74894;<8;=;=>@AA@AAA=?;?AA??>AB?BBB@<@@AAABC888>=:888<1808:8:9/6.5<<996333(---77*728*..666)8533;0555..(.35375.7<<<<&252169.55-57/5;@>>>;992877:<=9:::=5===886:=<899//-3(--2(-.3322,2(---559277987
@ATNG8:01386:07386
GATGGTAGCACGAGTCACTCATATCCAGAAGATCAGGAACTCTAGAAGAATTCAGATTTTTAACACGAGAGTAAACGTAAAAAGAAGGTTTTACAAGACTCACGTTTAACATATTATGCGCAGTACGCACACAATCGAAGCGCAGTAAGGATGGCTAGTGTAACTAGCAAGAATACCACGAAAGCAAGAAAAAGAAGTACGCTATTAACTATTAACGTACCTGTCTCTTCCGAAACGAATGAGTACTATGTAGAGCTCTATACTACCATCGTAATTGCGAAGTCT
+
A@5906<><==>>>ABB9;9B@<<=055559:=ABB?B9:<CBBA@<@A<A<BBBFDEEG2E?CCAB@@@C;;;0;8;9944$44243999+9994;@655:://0).6.-,**(***,,-8:<<====ABAB?CCCE?AAA@@@?A=@<A9959??BBBBA?BBCCBB?BB?<<=4::888*8884:::::*8=6;9555;99;59177::3748:A@A699??==?:?9>>@9>??<:98BBCDBBBBBCBB@???<9::9;;>;?>>>=>9=7@A??<?@@A
@ATNG8:01400:07340
GATGGTAGAGAGAGCTCTCTCATCGTACTCATTCGTTTCGGAAGAGACAGGTACGTTAATAGTTAATAGCGTACTTCTTTTTCTTGCTTTCGTGGTATTCTTGCTTAGTTACACTAGCCATCCTTACTGCGCTTCGATTGTGTGCGTACTGCTGCAATATTGTTAACGTGAGTCTTGTAAAACCTTCTTTTTACGTTTACTCTCGTGTTAAAAATCTGAATTCTTCTAGAGTTCCTGATCTTCTGGGCAGACTCTCACACGCCTACCATCGTAATTGCGAAGTCT
+
BBCB@DBBBBBBA@@;;:@ACCCCBCCAAACC@CCDF?GD@C?BBBAABD<@?BBB?B?ABBB@E?BBBCCCCBB?BABBB1BB=A999.9@=>9=0.*-8*---(-6838788==@@?000==9=9==???A<ABAD:>>??=<99:???@@???8788<AB=A<>>>@???AA;>;;;;/:7<8=>>>>/>@???:?>>=BB@888:????/>?>>A;>;>?;>>?@???=B=BA@A>=8<;<<3<:;:;:=@@BBAAAA;>=><><<;BB<A:==AA<@@@@
@ATNG8:01408:07361
GATGGTAGAGTACAGTGTAGTAGACCAGAAGATCAGGAACTCTAGAAGAATTCAGATTTTTAACATCGAGAGTAAACGATAAAAGAAGGTTTTACAAGACTCACGTTAACAATATTGCAGCAGTACGCACACAATCGAAGCGCAGTAAGGATGGCTAGTGTAACTAGCAAGAATACCACGAAAGCAAGAAAAAGAAGTACGCTATTAACTATTAACGTACCTGTCTCTTCCGAAACGAATGAGTACGTGTGACGTACGTGAGCTACCATCGTAATTGCGAAGTCT
+
<<:?>@AABABB=666;;?>>BBAA469@6<A<;;97:69@?9:9>::@7@>::8?:>?=+=:B>::<558;???5;733333&37,3,3;;+78717;33398//(/6960//239999?CCICBBCBAA?@??EEE?C@ABBBAA<B@DCC?CBBCCCBA?CAACCC@>><?BB>??BBB=????AA@@@2@@=ABBBCDCB@;><>?AA<><>BCBB?BCBBBBB?B?BBB>BCC?DDAACCCCAAACABBCCBBBBBBBBBB?BBBBBB?B?BCDC?CAAA
@ATNG8:01412:07355
GATGGTAGTGCGTGAGAGAGAGACCCAGAAGATCAGGAACTCTAGAGAATTCAGATTTTTAACACGAGAGTAAACGTAAAAAGAAGGTTTTACAAGACTCACGTTAACAATATTGCAGCAGTACGCACACAATCGAAGCGCAGTAAGGATGGCTAGTGTAACTAGCAAGAATACCACGAAAGCAAGAAAAAGAAGTACGCTATTAACTATTAACGTACCTGTCTCTTCCGAAACGAATGAGTACTATAGACTATCTGAGACTACCATCGTAATTTGCGAAGTCT
+
ABBC?BCCBBBA;;:CCCCCBBAAA<ACCADCDBBB@D@CCC99<BBB?B@CC?>?@?@.??@BDCBA>?778*8>:<;;;$:<<<5999&5@<?=;9;CCDCC@CA@@?@CC@BCCCCDBCCCCCCCCBB@DDBB>BCCCCC??=@ADBB?BBBCCCCC?BBCBBB@BB?BBA=@@@@@:AAB?BCBBB3ED?CA?@CDCCC>A>@@??1858@BBC@AA@BBCC@C@BBB=BCC?BBBBBBBBBBBBBBBBCCCBBCBCAAA?CABAAA59:5;CBB?CCAA
@ATNG8:01414:07377
GATGGTAGATATATGCACGCTCTACCAGAAGATCAGGAACTCTAGAAGAATTCAGATTTTTAACACGAGAGTAAACGTAAAAAGAAGGTTTTACAAGACTCATGTTAACAATATTGCAGCAGTACGCACACAATCGAAGCGCAGTAAGGATGGCTAGTGTAACTAGCAAGAATACCACGAAAGCAAGAAAAAGAAGTACGCTATTAACTATTAACGTACCTGTCTCTTCCGAAACGAATGAGTACTATAGACTATCTGAGACTGCCAAGGCACACAGGGGATAGG
+
<<<A@@?@CCCCC@A@CCCIEFCBB@BLLACBBC@@=@?@ABBCCC@CC@C@ECBAAA@@2@=ABBBBCB@??A8@@:;;;;*;?=>=BBB9BDC@BCBCCFBBB<@<?A?ABC>BBBBBC@@BDDBBBCCFACBBB@BBBBDCA@<B?A:;:;CCCBBBC@CCCBBB???;??=:==999+9>>;=????.=A=BBCCDBBBB?D<>>CA<A<=<A@A=AAAAABB?B?BBB>CCC@BAACBBCBBBAAAFBCBBAA000A;;@?A8:79BBAABBBA2=>000
@ATNG8:01425:07369
GATGGTAGACATATCGTACTCTCTGTACTCATTCGTTTCGGAAGAGACAGGTACGTTAATAGTTAATAGCGTACTTCTTTTTCTTGCTTTCGTTGGTATTCTTGCTAGTTACACTAGCCATCCTTACTGCGCTTCGATTGTGTGCGTACTGCTGCAATATTGTTAACGTGAGTCTTGTAAAACCTTCTTTTTACGTTTAACTCTCGTGTTAAAATCTGAATTCTTACTAGAGTTCCTGATCTTCTGGCGCTCTGTCACGTCTGCTACCATCGTAATTGCGAAGTCT
+
::;B?BBBBB;@@<CECCCCCBBCFHCCCAAA=BBBB=BB?B@BBA@<BC@CBBBB@C?CCCC?C?CCCBA@@37,38889)9@6A@@=2?80)0+0//)/96;::7<>9>ABBBBBB?>AB<A=AA?<;;?><@@@@<>>>BBA@>>>B:;:;;=1888988189;<=??>A??:=8;;:-8*/*/6===,;<===-/+/:///9958/556'2=9773;:>>=@????AAA=A;???BBB<?>>=;;;;;;AA@@?@@?@@AA??:==;:88080;@BB@CCBB
@ATNG8:01426:07378
GATGGTAGTAGTACACTAGTCATACCAGAAGATCAGGAACTCTAGAAGAATTCAGATTTTTAACACGAGAGTAAACGTAAAAAGAAGGTTTTACAAGACTCACGTTAACAATATTGCAGCAGTACGCACACAATCGAAGCGCAGTAAGGATGGCTAGTGTAACTAGCAAGAATACCACGAAAGCAAGAAAAAGAAGTACGCTATTAACTATTAACGTACCTGTCTCTTCCGAAACGAATGAGTACTGTATCTATGTGTGCGCTACCATCGTAATTGCGAAGTCT
+
<B?@>AB@BC<;6>>666??>>>>>:BCC?DC@B@C8;899B<@<B<=?<??9:9:6@@@+;7;>:;;=<<<@<:@=<<<<<(:>:=8@<<2@>C@96:EECCCC>A@;;7;AG=@ACCCCDCIFCCBBBDC@CAA@@@@@AAAAA>B?DCC@DECCCCCB?BBBBBB?@@:99:3::@@A;AAA@BBCCC3CC?BADCBC@9936088>>5;7:?CCC?C@??>9949<>CD>DBB@BA@ABBBBBAAAAABBBBBBBBBBCBA=AB>>A=9=8AAAA??:::
@ATNG8:01381:07395
GATGGTAGCTCACGTACGTCACACGTACTCATTCGTTTCGGAAGAGACAGGTACGTTAATAGTTAATAGCGTACTTCTTTTTCTTGCTTTCGTGGTATTCTTGCTAGTTACACTAGCCATCCTTACTGCGCTTCGATTGTGTGCGTACTGCTGCAATATTGTTAACGTGAGTCTTGTAAAACCTTCTTTTTACGTTTACTCTCGTGTTAAAAATCTGAATTCTTCTAGAGTTCCTGATCTTCTGGTATGACTAGTGTACTACTACCATCGTAATTGCGAAGTCT
+
BBCC?CDDDEBB@@@CBBBCCABBBBCCCB9989B@B=CE@C@CCCCCBC@DDDCC?B?BCCC?C?BBABCACDD@@@@@@1?B?CBAA<@CDD?CCA?AA?A?ABCC<??BBCBBB>AAA?B?BBBB@@AA@C??=9>>>===>>@@@@@@@??;8::=AA<@<@A>??AA@@=@?@@?6@<A<??AAA/??=<<1::<<<<A@??=@AAA/A;;;C=C:==<AAGB???<@=@@@@@@7;;@<@BAA?>>>><AA?AAA>>??<>==<>C=C7;;CC<@<;;
@ATNG8:01381:07409
GATGGTAGATACTCGCTGATACACCCAGAAGATCAGGAACTCTAGAAGAATTCAGATTTTTAACACGAGAGTAAACGTAAAAAGAAGGTTTTACAAGACTCACGTTAACAATATTGCAGCAGTACGCACACAATCGAAGCGCAGTAAGGATGGCTAGTGTAACTAGCAAGAATACCACGAAAGCAAGAAAAAGAAGTACGCTATTAATTATTAACGTACCTGTCTCTTCCGAAACGAATGAGTACTGTATCTATGTGTGCGCTACCATCGTAATTGCGAAGTCT
+
//:<9>CBBBBCCBBBBBBBBBCFE?CCCGDFGDBB@B@DDC<:;C@BC@C?A@>:9999)8?ACBCBBB@@@>899;;<<;';;:;8;;;1;D@:?B=AAAC@@=@@BA>B;;7;BDDCCCBCCCCCCCCD@CCBB>A@BBBBBB?C?BAA?ACBBBBCB@BBBCBB@CC?:99399>==7=??989899(9B<A???CCCCD?B?@==>:>;>>C;;8;CBCBCCADADBB=AAA?AAABCCCDCCBBBCAAAAA@@???BAB?@;;<BA??8A@BC?????
@ATNG8:01385:07432
GATGGTAGACACGTGTGCTCTCTCGTACTCATTCGTTTCGGAAGAGACAGGTACGTTAATAGTTAATAGCGTACTTCTTTTTCTTGCTTTCGTGGTATTCTTGCTAGTTACACTAGCCATCCTTACTGCGCTTCGATTGTGTGCGTACTGCTGCAATATTGTTAACGTGAGTCTTGTAAAACCTTCTTTTTACGTTTACTCTCGTGTTAAAAATCTGAATTCTTCTAGAGTTCCTGATCTTCTGGTCTACTACACTGTACTCTACCATGTAATTGCGAAGTCT
+
;::::;;>B>=:::;555::55666;;;<=<<:???E8??:@:@@;;<==:=>>;;5:055<<8<8::::::;9949;;:;)::4988818>4405:928=04554==8=<<=BBAB7;=;7>7>DACC:9:39<:;6<==<A?@>=>@AB>:;;7///7//)/4::?>88857.75552&23:155555'5::::-775259255938888(7./.54;0776=887779563;;97784///3878<76565///7555855>6///55/5/35550,,,,
@ATNG8:01389:07391
GATGGTAGTGATACAGATCAGACACCAGAGATCAGGAACTCTAGAAGAATTCAGATTTTTAACACGAGAGTAAACGTAAAAAGAAGGTTTTACAAGACTCACGTTAACAATATTGCAGCAGTACGCACACAATCGAAGCGCAGTAAGGATGGCTAGTGTAACTAGCAAGAATACCACGAAAGCAAGAAAAAGAAGTACGCTATTAACTATTAACGTACCTGTCTCTTCCGAAACGAATGAGTACGTGTGCGACGTGTCTCCTACCATCGTAATTGCGAAGTCT
+
@ABB@CAAABBBCCBCBBBBBCCCCACCCC@BB;;6;=AAB;:;C@AA?A?@??@@A@A1A8BBE99:BB?==8=:;9@@@0@@<;2:::*:CB?BCAAAAAAB?B@CB@CBB>BCBABBCCDCCDCCCCD@C@?@?B@@@BB@@=@?B@@>@CBAAB@@<@BBAAB@CC@CBB>AABBB>BBB?AAAA@2AA?BBBBBBBBB@C<>?B?;>8>?B@@=@BAAADC@C@BBC>CCC?BABBBBBABA999ABBAAADDBC?CCD?B???BB?A=??BB?CA?@
@ATNG8:01393:07408
GATGGTAGCTCTGCTCTGACTCTCGTACTCATTCGTTTCGGAAGAGACAGGTACGTTAATAGTTAATAGCGTACTTCTTTTTCTTGCTTTCGTTGGTATTCTTGCTAGTTACACTAGCCATCCTTACTGCGCTTCGATTGTGTGCGTACTGCTGCAATATTGTTAACGTGAGTCTTGTAAAACCTTCTTTTTACGTTTACTCTCGTGTTAAAAATCTGATTCTTCTAGAGTTCCTGATCTTCTGGGCTGCGCTGATATGCGCTACCATCGTAATTGCGAAGTCT
+
::4;59554<B;;6=<<<>BCCCAAA;9;7//)/88:5;<@L@BBBCCDE@BBHCC@CACBCC8:76<<<===>>=>>>>@,=@;?A@@5=00*09>=@>AC;::?@>C@CA@@@@::6:AB?C@CCBBBCBD>A@@B?DDCBB@@;;;A@DAA@@<@00+0<:<;=<@@<<>=>999999+9.5.59999*;>>AA06/0///////)////$4::///6:;298;;5557<7:::5568<@DD=C:9;@@A@@@A;::BBCAB9:;AA;;5;5;;BB>ABBD
@ATNG8:01407:07418
GATGGTAGCTCACGTACGTCACACGTACTCATTCGTTTCGGAAGAGACAGGTACGTTAATAGTTAATAGCGTACTTCTTTTTCTTGCTTTCGTGGTATTCTTGCTAGTTACACTAGCCATCCTTACTGCGCTTCGATTGTGTGCGTACTGCTGCAATATTGTTAACGTGAGTCTTGTAAAACCTTCTTTTTACGTTTACTCTCGTGTTAAAAATCTGAATTCTTCTAGAGTTTCTGATCTTCTGGTCTACTACACTGTACTCTACCATCGTAATTGCGAAGTCT
+
A@AA?ACBBABDA;:9@?@@BBBC::;CCDDC@BCCD>DD@C?CBEEFDDADFD@@=@>AAAB?B@DBBCBBABB=;9999)9=8=@@@<AAAA?BBD@BA6:::4;;7ABBBCCBB?BBB?B?BCBAB????A??A<@@@;;<???A@AC@@==8888:88185;<==DDA;;/55525&229099:::*99899.779552572746<<<+9//.3.33994<=:;=;=>59::666?5:;><@AE@>>;;;>A@???AA@@@/////:>9>//8=A:>>??
@ATNG8:01419:07397
GATGGTAGACACGTGTGCTCTCTCGTACTCATTCGTTTCGGAAGAGACAGGTACGTTAATAGTTAATAGCGTACTTCTTTTTCTTGCTTTCGTGGTATTCTTGCTAGTTACACTAGCCATCCTTACTGCGCTTCGATTGTGTGCGTACTGCTGCAATATTGTTAACGTGAGTCTTGTAAAACCTTCTTTTTACGTTTACTCTCGTGTTAAAAATCTGAATTCTTCTAGAGTTCCTGATCTTCTGGGATGTGTGCGCAGTGCCTACCATCGTAATTGCGAAGTCT
+
;;:@>CDEBBBCBBA@AA@CDGHCCABBCCCC@CCCC=CCAC>BBBCCCC?BABBA=B?BBBD@D@CCCBBBB=B>CCBBA1CC?C???5?BBB@CBB?BA5::?=<=6<>??@@AC>??B?B?BB?B@@BC=CCBB:==A@==;:;@@@@A===:888;@?8=:>>>AAA@@@<===BB5B:>:>?AAA/AA??>4=888;;@>??9>===.9=>>A;A:@@<>>>A@@@;?;?CAAAA766>@6=///==<>>>@AAAC=>==8===>?B=B:>>AC=?>>=
@ATNG8:01378:07479
GATGGTAGGAGACACGTCGCACACGTACTCATTCGTTTCGGAAGAGACAGGTACGTTAATAGTTAATAGCGTACTTCTTTTTCTTGCTTTTCGTGGTATTCTTGCTAGTTACACTAGCCATCCTTACTGCGCTTCGATTGTGTGCGTACTGCTGCAATATTGTTAACGTGAGTCTTGTAAAACCTTCTTTTTACGTTTACTCTCGTGTTTAAAAATCTGAATTCTTACTAGAGTTCCTGATCTTCTGGTGAGATATGCATGATGCTACCATCGTAATTGCGAAGTCT
+
:;:B@B?@>@BABC>656<<<<<<;;;=<<<>5>>A@6@@99166<>>>C@BCCCC<A6;6::5:8===<;::<<633333$39483333&3<::5;::4:C?DAAA@A897>?>=>>;<AA;A>@@A884@@;A:8:8=><>>>8<;@A@==:;:3:9=988187;;=@@@AAA=A::::*8-7/76667(7=>?D68865758;555,5DCD/>:;;A;A:>=<=@@??B;:88<??AA==:=??<???@A;:;>>B==>A==>AE==;;;??;?:>=>>;;663
@ATNG8:01379:07451
GATGGTAGCTCTGCTCTGACTCTCGTACTCATTCGTTTCGGAAGAGACAGGTACGTTAATAGTTAATAGCGTACTTCTTTTTCTTGCTTTCGTGGTATTCTTGCTAGTTACACTAGCCATCCTTACTGCGCTTCGATTGTGTGCGTACTGCTGCAATATTGTTAACGTGAGTCTTGTAAAACCTTCTTTTTACGTTTACTCTCGTTTTAAAAATCTGAATTCTTCTAGAGTTCCTGATCTTCTGGGCAGACTCTCACACGCCTACCATCGTAATTGCGAAGTCT
+
?;;A@BCCECBABBBBBBBBBCCBDCCBBBDCABBBL@BB?B@DDDCCCC?CCCCCAE@CCCC?E@CCFCDCDFEFBBBA@1@@;AA@B=ABBB?BBC@CC?AAACCE@CCCBCCCC?CCC?B?CCCBBBCC?CCCC?CBCCCCBABCCBCBBBB?ABA@CD@C?BBBCCDDDD=B;;;;.;>C=@AAAB1ACCCD?BAACBB@ABB9AEEK5DBCCCACABB@BBBAAAA?A@CBCCCC?BBBD>DCBBBCBBBBBBBBC?CCC@D@@AAD@D9;:CC@CBBB
@ATNG8:01393:07456
GATGGTAGTGATACAGATCAGACACCAGAAGATCAGGAACTCTAGAAGAATTCAGATTTTTAACATCGAGAGTAAACGTAAAAAGAAGGTTTTACAAGACTCACGTTAACAATATTGCAGCAGTACGCACACAATCGAAGCGCAGTAAGGATGGCTAGTGTAACTAGCAAGAATACCACGAAAGCAATAAAAAGAAGTACGCTATTAACTATTAACGTACCTGTCTCTTCCGAAACGAATGAGTACGTGTGCGACGTGTCTCCTACCATCGTAATTGCGAAGTCT
+
<<<D@CCCCDBBCC@@CBAA@BBBB@BBD@CACC@@>A@BBB;:6>;CE@D@@@;:6666'65;0//8668988803333888'33-3-333&379178873////(/(/9388:78889>>?>>CCCCCCBC?BC??<?@@@BBBB?C@C@@?@BBCCCCC>BCCDBB?BB>ABB<??AAA<AA@;99888(8?9@BCCCBBBB=@7??==5:5:>BBB@CCAAACB?B?ACD>CCC@???CBBBBBBBBBBBBBCBBBCC=A@C?DAAA::89>ABBE?A999
@ATNG8:01402:07475
GATGGTAGACACGTGTGCTCTCTCGTACTCATTCGTTTCGGAAGAGACAGGTACGTTAATAGTTAATAGCGTACTTCTTTTCTTGCTTTCGTGGTATTCTTCTAGTTACACTAGCCATCCTTACTGCGCTTCGATTGTTGTGCGTACTGCTGCAATATTTGTTAACGTGAGTCTTGTAAAACCTTCTTTTTACGTTTACTCTCGTGTTAAAAATCTTGAATTCTTCTAGAGTTCCTGATCTTCTGGATAGCGACGCGATATACTACCATCGTAATTGCGAAGTCT
+
CCCC?CCB<6:C@@@@@><<<<BBBC::9CCC?CAAC>ADAG@CBBBA@@:955<A<A=A::9:@659>:=?>:=7;:;:.9>88333(38993:/-(-93---660667666//*/995;8<<<@@;;;5896<6//)/988:898859888=29255'2:3:4587;::8855:6677+66:457888(8:888-8><===;>>:9>><;(52505=6=67;7;9:66./-.4999;9>7;;>7;??788=<<<<=;;6//-882-----647)-/7737755
@ATNG8:01416:07510
GATGGTAGTAGTACACTAGTCATACCAGAAGATCAGGAACTCTAGAAGAATTCAGATTTTAATATCGAGAGTAAACGTAAAAGAAGGTTTTACAAGACTCACGTTAACAATATTGCAGCAGTACGCACACAATCGAAGCGCAGTAAGGATGGCTAGTGTAACTAGCAAGAATACCACGAAAGCAAGAAAAAGAAGTACGCTATTAACTATTAACGTACCTGTCTCTTCCGAAACGAATGAGTACACATCGTCGTGTCGTGCTACCATCGTAATTGCGAAGTCT
+
6:/:.4;:8@594:9:;;<<<A@;<4;;;29AA:;929259<5556965.5755/////&/27///999:9444(444444&4<6:5;;;.;<<7;;:=4849828;==887769873>@@?AABBBBCCB@BB@@<@BB@@@;:5;7;<B?BBBACBBBACBBBCB@BB????9==999,9>><ABBBB3CB@BBABBBBAA>=<@ABB=A<=:@@@=@:;;BCC@B?CCD>B??>:9:AAABBBBCBB?:::??889??AAB@B;::=@:@000??9?===
@ATNG8:01437:07086
GATGGTAGTGATACAGATCAGACACCAGAAGATCAGGAACTCTAGAAGAATTCAGATTTTTCAACACGAGAGTAAACGTAAAAAGAAGGTTTTACAAGACTCACGTTAACAATATTGCAGCAGTACGCACACAATCGAAGCGCAGTAAGGATGGCTAGTGTAACTAGCATGAATACCACGAAGCAAGAAAAAGAAGTACGCTATTAACTATTAACGTACCTGTCTCTTCCGAAACGAATGAGTACGTGTGCGACGTGTCTCCACCATCGTAATTGCGAAGTCT
+
:8:A9A@ABB;;;=>>;<<===<>>8===9>BB@A;<>;@>>BBBC966:=8??::6:::)//6://5988:8;808333888'34.45:<<2<<<?@@@@?@>@@:A<?>>>6646==<>><<====:0000)0/<<8==@=55:=292999455555<<<8===655:9<6///7;:/61559744444$44.49455555<7<7<===9=<?;<<>:BB;;;BB>@@@@@3>00)/6889444::3378::>?:=:8858:6::;<8829.22;;6;88;
@ATNG8:01445:07060
GATGGTAGCACACGAGATCTCATCGTACTCATTCGTTTTCGGAAGAGACAGGTACGTTTTAAATAGTTAATAGCGTACTTCTTTTTTCTTTGCTTTCGTGGTATTTCTTGCTAGTTTACACTAGCCATCCTTACTGCGCTTCGATTGTGTGCGTACTGCTGCAATATTGTTAACGTGAGTCTTGTAAAACCTTCTTTTTACGTTTACTCTCGTGTTAAAAATCTGAATTCTTCTACGAAGTTCCTGATCTTCTGGTATACACACTCGCTCGCTAACCGTATCGAATTCGAAGTCTCTCAACC
+
<<<A@CB?@944445555999;;;;><<<<;9455599&//)/)///;;7947;;5444&44)44<<5;7;=:::00//)/66666$6;;5AAAD=AA@@9>;99*9;-338:333(38897888288<:??BAA@BB??9:=<<0667896669555:>:55////(..(.0675222522+22222)238378888)8333;0.....36.2215777(3..-729(/.../.336055055:97335).-804--.33677933..-22-/(/35535=<97=<99729--,**22(,(
@ATNG8:01447:07070
GATGGTAGGAGACACGTCGCACACGTACTCATTCGTTTCGGAAGAGACAGGTACGTTAATTAGTTAATAGCGTACTTCTTTTTCTTGCTTTTCTGTGGTATTCTTGCTAGTTTACACTAGCCATCCTTACTGCGCTTCGATTGTGTGCGTACTGCTGCAATATTGTTAACGTGAGTCTTGTAAAACCTTCTTTTTACGTTTAACTCTCGTGTTAAAAATCTGAATTCTTACTAGAGTTCCTGATCTTCTGGTGTCTGATCTGTATCACTACCATCGTAATTGCGAAGTCT
+
BABB?BAA>BABAA<<@966B@@@@ABBBBBE?CBBB=BA>B7;95<<;;7;?==<:@+0)/793969/55:;::;:CCCCC2AA>@:??@8A@ADF::8B?CD>@@>@999(9;8552<=:>AA<A;688552772678857;99:9786?@???888*///48:494=A>>@>@?>6:5667(88>:>?EDD/??>DD:@<:::<<=;==0////(////7,-*/=,//99699:;A7;78977058:5<>;;<<9=;>>>?A;;;ABC9;77;;;17+--7906--/
@ATNG8:01460:07089
GATGGTAGATACTCGCTGATACACCCAGAAGATCAGGAACTCTAGAAGAATTCAGATTTTTAACACGAGAGTAAACGTAAAAAGAAGGTTTTACAAGACTCACGTTAACAATATTGCAGCAGTACGCACACAATCGAAGCGCAGTAAGGATGGCTAGTGTAACTAGCAAGAATACCACGAAAGCAAGAAAAAAGAAGTACGCTATTAACTATTAACGTACCTGTCTCTTCCGAAACGAATGAGTACTACTCTCAGAGACACACTACCATCGTAATTGCGAAGTCT
+
::5;69<<=BBAA55556==>DCCC>CCC@BAAA;;2539;<555<7::=A?A@??>@==,?=??CDAAC989A:=;;>===+44.4.555&59>7566;;;=;@<??BB?BBDADCBBBBCCCCDCBBBCC@CCCD?BAAACCCC?C@B@@<@BBBDCBC@BBBBAB???<?AA?BBBBB<?==;99::9:%:>;>@ACBCCBB?B?B=AA7=7;;BBB>BB@@@BB;?;?@@;AAA?BBBBBCCBAAABAAAAAAABDCABAAC?AAFDBB?A<CCDD@BBBB
@ATNG8:01464:07078
GATGGTAGTGTGTCTCTGAGAGTGTACTCATTCGTTTCGGAAGAGACAGGTACGTTAATAGTTATAGCGTACTTCTTTTTCTTGCTTTCGTGGTATTCTTGCTAGTTACACTAGCCATCCTTACTGCGCTTCGATTGTGTGCGTACTGCTGCATATTGTTAACGTGAGTCTTGTAAAACCTTCTTTTTACGTTTACTCTCGTGTTTAAAAATCTGAATCCTTCTAGAGTTCCTGATCTTCTGGTAGAGCGTGCATATATCTACCATCGTAATTGCGAATGTCT
+
;;;>255<;<:;:;////////66>>;555:5:88;454057:::=55626=<@A26.5<55.56?<<<><99455555$5;4556=4<<==9=>?7<<8666=<<7<<;;;<<<:?>><@:>>?=?==@:???@666?>@=><990<<;000/663,,(-(---//9955.45555&55:7;<<<;(;9555)5<<55555555)5555$555<<75615.5:9555=8=5:9::5505==7=>6665999554444455:<8=:88::.4./999)--8--
@ATNG8:01470:07043
GATGGTAGATACTGCGCTGATACACCCAGAAGATCAGGAACTCTAGAAGAATTCAGATTTTTAACACGAGAGTAAACGTAAAAAGAAGGTTTTACAAGACTCACGTTAACAATATTGCAGCAGTACGCACACAATCGAAGCGCATTAAGGATGGCTAGTGTAAACTAGCAAGAATACCACGAAGCAAGAAAAAGAAGTACGCTATTAACTATTAACGTACCTGTCTCTTCCGAAACGAATGAGTACTACTCTCAGAGACACACTACCATCGTAATTGCGAAGTCT
+
///:4//57/0//////:9::<<;;;3;;;15/;///)/5::;555<788494:>BBCBBB3B4997988?=;77.7359999(99497<<<0<<<7<B6:9A@9:4:=??;?>>;;<<<CAABEEBBBA@@@<@@;;59::::;*0*/38;>6::83/////(///98938858:;48<73,33;6<=?==+33.38:;<>=:;4>9=?>>39277;;;7==@BBDA<C<@@@,00=:=00055===<==;<<@A??@ABBBBBBABCBC;;9;?AABC@DCAA
@ATNG8:01470:07053
GATGGTAGATACTCGCTGATACACCCAGAAGATCAGGAACTCTAGAAGAATTCAGATTTTTTAACACGAGAGTAAACGTAAAAAAGAAGGTTTTACAAGACTCACGTTAACAATATTGCAGCAGTACGCACACAATCGAAGCGCAGTAAGGATGGCTAGTGTAACTAGCAAGAATACCACGAAAGCAAGAAAAAAGAAGTACGCTATTAACTATTAACGTACCTGTCTCTTCCGAAACGAATGAGTACTATAGACTATCTGAGACTACCATCGTAATTGCGAAGTCT
+
<;;@>A<9<9<<@;;;;;>@@A;;;099949<;;=@4;49?A;;9C@CC?A=@@9999:::%95@;;B<;?88?=5779999::$;4247;;=2<<>:696A@@>BB@B@CE?CBD@CCBABBBBDCCCBBBBB=@@@>;@;;;BB@@=A@BCC@BBBBDDEC?ABCC??<?@<@A?8==88823;?>BBBBBB)AA>ABBBBC@@@,0,/799(/)/<;;;@CC@@@A@9=8998-37718;>;BBBCCBBBCBBBBCAB???CBBB@BBBBBB?B@DD@@=@@@?
@ATNG8:01473:07082
GATGGTAGACACGTGTGCTCTCTCGTACTCATTCGTTTCGGAAGAGACAGGTACGTTAATAGTTAATAGCGTACTTCTTTTTCTTGCTTTCGTGGTATTCTTGCTAGTTACACTAGCCATCCTTACTGCGCTTCGATTGTGTGCGTACTGCTGCAATATTGTTAACGTGAGTCTTGTAAAACCTTCTTTTTACGTTTACTCTCGTGTTAAAAATCTGAATTCTTCTAGAGTTCCTGATCTTCTGGTAGAGCGTGCATATATCTACCATCGTAATTGCGAAGTCT
+
8>:@;@CCBCCBABBBABAGCCCCCBBBDBBB>BCFC>CD@K@BBA@@CC<@@@@@@C?AABC@D@CCBBAABCC?CBCCC2CC?C8794:BAA?BAA=@A8?9:8?B7BBBBBBBB?AA>:=:>BCAA>>><ABBB;??>>>AA>>=>@AA???<>>><>><><>C@@???A@7=8889)84;5;;CCB/@@?AB;B??@ABA>==18777(8:9;?<@=@@=AAA>===:=;@@@@@@7;;B=BAA??>>>BBB===???A@@;>>????<?:>>AA;?>AA
@ATNG8:01473:07085
GATGGTAGACATATCGTACTCTCTGTACTCATTCGTTTCGGAAGAGACAGGTACGTTAATAGTTAATAGCGTACTTCTTTTTTCTTGCTTTCGTTGGTATTCTTGCTAGTTACACTAGCCATCCTTACTGCGCTTCGATTGTGTGCGTACTGCTGCAATATTGTTAACGTGAGTCTTGTAAAACCTTCTTTTTACGTTTACTCTCGTGTTAAAAAATCTGAATTCTTCTAGAGTTCCTGATCTTCTGGTGTCTGATCTGTATCACTACCATCGTAATTGCGAAGTCT
+
AA??=@;ABBBCBGCCCCDCBCDDBBIMCBBB<AADA=AC=@<@;:55@@<<>BAA>A@CDCC?B?BB@@>;://(//////#/849773(3<<1<297817<6=?@=?@;>>ABBC@@<AAG;><>@@=>>??=@@@@=>>>@CD????@@@=><=8<==:==:>=BBA???AAA<A;:;;/:4;5;@@AA/@BDDC8>>>>>>>>::188888%8;=>D=>;>A9AAAA>??<A;?@CA::8:AA<<>>>>?@@@A@@@A>>>?>>;>@@@@B=D:==>B<@@A@
@ATNG8:01433:07101
GATGGTAGTATATCGCTTCGCTATCCAGAAGATCAGGAACTCTAGAAGAATTCAGATTTTTAACACGAGAGTAAACGTAAAAAGAAGGTTTTACAAGACTCACGTTAACAATATTGCAGCAGTACGCACACAATCGAAGCGCAGTAAGGATGGCTAGTGTAACTAGCAAGAATACCACGAAAGCAAGAAAAAAGAAGTACGCTATTAACTATTAACGTACCTGTCTCTTCCGAAACGAATGAGTACATAGATATACGTATAGCTACCATCGTAATTGCGAAGTCT
+
A@@@ACCCAA@@@=@00,/;99<AB7;;B=AABBBC@D@CAAABBB?BC@DAEC@ABCCB2C@BCBBCCB:::=6=>;;;;;.;B@E@DDD;DCC?A;;;ABB;;79=@@?BDDACBBBBBEDDDD@@@ACC?CBBA<@ACCBBBB<?<?@@=ABBCCBDC>BBCB??=?C;??A999BBD>@>>;::9999%:937@BBCCDDD7<8;>>@:?<>>CCC@CD@????=??BCF=BBC?BBBCBBECCCBBBDBBBA>>AA>>>AA<A@@@BA?B?BB??;;;;;
@ATNG8:01436:07122
GATGGTAGAGAGACTGTAGCGCACCCAGAAGATCAGGAACTCTAGAAGAATTCAGATTTTTAACACGAGAGTAAACGTAAAAAGAAGGTTTTACAAGACTCACGTTAACAATATTGCAGCAGTACGCACACAATCGAAGCGCAGTAAGGATGGCTAGTGTAACTAGCAAGAATACCACGAAAGCAAGAAAAAGAAGTACGCTATTAACTATTAACGTACCTGTCTCTTCCGAAACGAATGAGTACCTCTCAGACGCTCGTCCTACCATCGTAATTGCGAAGTCT
+
<<<B@BDDBBBBBBBCCCDDCCCCC>BBC@FBBBCB=@<@BBBBCC@CE?B?AB?>?@A@2B@DDDCBBBCBBB:AAAAAA@,;:4;=AAA9BCC@EBABGCCCB?B@CC@CCC=AABABCCCCBBCCCCDC@CCBB?BBCCCCA@>B@CBB?BCCCCABA@CCCBBB@BA=@@@399@@@:AAA?AABBB3BF@BB@ABBBAB<><;??>1838?CCC@BBCBBBC=@=@CC=D;;9:BBCEBD?CCCAAABBBCCCAAA=A>>;@@@ACC@B599BB@BBA@
@ATNG8:01437:07107
GATGGTAGTAGTACACTAGTCATACCAGAAGATCAGGAACTCTAGAAGAATTCAGATCTTTAACACGAGAGTAAACGTAAAAAGAAAGGTTTTACAAGACTCACGTTAACAATATTGCAGCAGTACGCACACAATCGAAGCGCAGTAAGGATGGCTAGTGTAACTAGCAAGAATACCACGAAAGCAAGAAAAAGAAGTACGCTATTAACTATTAACGTACCTGTCTCTTCCGAAACGAATGAGTACTGTATCTATGTGTGCGCTACCATCGTAATTGCGAAGTCT
+
<;?@?ACCCCAABDBBBAAABC@@A@@@@>BAA@@A7;8;BC;;9B?BA?A@@@A@@BBC<B?BA?995@@???898???=?,9;;,96?A?7@9935555>>>>><>=?C?@??>AACBCCDCBBBCCBB@C@DDCC?BBDDCCBC?CACAA?ACCCCBBB@CBBBBC?AA?BCB=??@@?8AAA>ADEDD2AA>AAAACCCCC<?=?BCC?B?BCCCCACBAA@BB@C@CCC?CA@>@A@CCCCBCBBBBBBBBDCAAABCBBB>BBBBBB?B>CCCD?CA@?
@ATNG8:01441:07110
GATGTAGCTATACGTATATCTATGTACTCATTCGTTTCGGAAGAGACAGGTACGTTAATAGTTAATAGCGTACTTCTTTTTCTTGCTTTCGTGGTATTCTTGCTAGTTACACTAGCCATCCTTACTGCGCTTCGATTGTGTGCGTACTGCTGCAATATTGTTAACGTGAGTCTTGTAAAACCTTCTTTTTACGTTTACTCTCGTGTTAAAAATCTGAATTCTTCTAGAGTTCCTGATCTTCTGGACAGAGTGTGCAGATACTACCATCGTAATTGCGAAGTCT
+
D??@B<BBBC?CCCBDCBCDCCABAAAAEFCAGCBB=AA?B@CCCDCDC@@A@BB>B?BBBC@D?C@@@A@;<<8:;:::):;7;<@;3;@@@<@BA<?@=?@BBED>BAAACBBB?BBB=A=AAA@AA;;6;A==:=>>E>>>??AA@@@===;==<977066555?>>=>;9:9999+94:5<9:::,::@@@///=:::=@;;5;==</::;8@996;=-//8888<:>;===:::5///7<=;;:8><<88;///66;:<+/-666609*//660588;
@ATNG8:01451:07093
GATGGTAGTACATGATAGACGACACCAGAAGATCAGGAACTCTAGAAGAATTCAGATTTTTTAACACGAGAGTAAACGTAAAAAGAAGGTTTTACAAGACTCACGTTAACAATATTGCAGCAGTACGCACACAATCGAAGCGCAGTAAGGATGGCTAGTGTAACTAGCAAGAATACCACGAAAGCAAGAAAAAAGAAGTACGCTATTAACTATTAACGTACCTGTCTCTTCCGAAACGAATGAGTACTATGTAGAGCTCTATACTACCATCGTAATTGCGAAGTCT
+
00/9+//99/5655/:///:/44445:55./9<///6<,//=@?DC?<;693889444444#5.56>=<<BB69:/9999999):<8A:CCC8@@C@BBCBBBD;;6;?BB?BBC?CCCCDDBBBBBB@@@CC?BBAA8;;BAA;::;>=BAA?ABBABB;;8;A@@BB@BD@BCB889BCC=?::8:BABBB)CB<>?ABBAB@?<??CBA@>@>99;CC?B;99@CC@D>BBD=BBF@CBAAABB@@?CAAADDCB@AACBBAAA<?>>;;;6;::96>?A@<<
@ATNG8:01453:07101
GATGGTAGCATCATGCATATTCACCAGAAGATCAGGAACTCTAGAAGAATTCAGATTTTTAACACGAGAGTAAACGTAAAAAGAAGGTTTTACAAGACTCACGTTAACAATATTGCAGCAGTACGCACACAATCGAAGCGCAGTAAGGATGGCTAGTGTAACTAGCAAGAATACCACGAAAGCAAGAAAAAGAAGTACGCTATTAACTATTAACGTACCTGTCTCTTCCGAAACGAATGAGTACGATGAGATCTCGTGTGCTACCATCTTAATTGCGAAGTCT
+
:97<49;>BCBDDBBBBCAA?ACC?BCC@DCCCCC@C?BBBBABA@@@=A>@CCDCCCC2B?BBBBDDCCBBA8??;;;;;*:@<@9ABB9CCC@CCCGCDD@@?@@CC@@AA?CCCCCBBCFCCCCCCCC?C?A@?AABBBBBB?B@C@@?@DECDDBA?BCCBBB@BB?AAA?ABABB=????=?=??.=A?BAACCCC?;8;;????<?<??CBB@BCBBBBB?B?BCD>BBC?BBBBCBCBBBBBBCBBBB@@@>;;;?@<@>>?<A<A<BBCB?BCCC
@ATNG8:01467:07101
GATGGTAGAGAGAGCTCTCTCATCGTACTCATTCGTTTCGGAAGAGACAGGTACGTTAATAGTTAATAGCGTACTTCTTTTTCTTGCTTTCGTGGTATTCTTGCTAGTTACACTAGCCATCCTTACTGCGCTTCGATTGTGTGCGTACTGCTGCAATATTGTTAACGTGAGTCTTGTAAAACCTTCTTTTTACGTTTACTCTCGTGTTAAAAATCTGAATTCTTCTAGAGTTCCTGATCTTCTGGTATACACACTCGCTCGCTACCATCCGTTATTGCGAAGTCT
+
===D@CCBBCBCBBB<;;;>>>=;;;;=<===:BBFF8D?:C@CECBBBB@BAAAA6<6;@BA?C;>CAA@BB=C?BBEDE3BB?BBBB=BCBB?BAC=>@59:7;;<4===<CC??=@BB?B?CAAA>>>><????=BB>>========A;:;>:=<<6;=5;5:==?@@=>>;>@AAA3@<><>?EED.;;??B188>;;;C@AA5;;;;)5552<2:.555:A?<=<<9>;@AAA@A9@@@<@@688????A??>>>>BBA=9=/---=4770---<7::::
@ATNG8:01470:07099
GATGGTAGCTATACGTATATCTATGTACTCATTCGTTTCGGAAGAGACAGGTACGTTAATAGTTAATAGCGTACTTCTTTTTCTTGCTTTCGTGGTATTCTTGCTAGTTACACTAGCCATCCTTACTGCGCTTCGATTGTGTGCGTACTGCTGCAATATTGTTAACGTGAGTCTTGTAAAACCTTCTTTTTACGTTTACTCTCGTGTTAAGAATCTGAATTCTTCTAGAGTTCCTGATCTTCTGGATAGCGACGCGATATACTACCATCGTAATTGCGAAGTCT
+
8455:>>>B>>DBA;96BBCDDCCAABBABAD@CCCC>CC@BGCCCCCBBAAA@BB?B?BCBA?B@BBBBCB???=@????.=A?CDCC<BBBC>AAB>AA>@@@@??<???@FCCE;??C?C@CAAABBAA<???A=AA??A>??@@AA@<=::5::=:8818:==>>==><<:==ABC6><>;??>>>/>A<=<7=?@@AA@=??6:7;C<@@>>?=A=>><>@??A>>:><@===AA7;;;5;A?;;;A???888@A???@@=@>>=DD=B6;<>A<;;<;
@ATNG8:01470:07125
GATGGTAGCTATACGTATATCTATGTACTCATTCGTTTCGGAAGAGACAGGTACGTTAATAGTTAATAGCGTACTTCTTTTTCTTGCTTTCGTGGTATTCTTGCTAGTTACACTAGCCATCCTTACTGCGCTTCGATTGTGTGCGTACTGCTGCAATATTGTTAATCGTGAGTCTTGTAAAACCTTCTTTTTACGTTTAACTCTCGTGTTTAAAAATCTGAATTCTTCTAGAGTTCCTGATCTTCTGGCTCTCGTAGACAGATACTACCATCGTAATTGCGAAGTCT
+
@@@@=;;AB@ABB@A;CCCCEDGCAAA?@B@@=ABBB=BB?D9:66??<A:=?CCC@D?BABD@C@BBAA::5::9BCDDD1??;=889+3<;@6:5=>BD@B::9AA=ABCAABAA>BCB?C?CCD::9>><?@==8===>AA>===?;;888C:;;79<<6:+////::=>@@678DDD5E8;66/@>@,==999+-)-7---6=8=>5>DED/A787A7;:::7:BA>>>A<@<@@@@AB<@>><>B>===?===>>??A>>>A@;????DG<@:====:>>=<
@ATNG8:01470:07133
GATGGTAGCGAGCGAGTGTGTATACCAGAAGATCAGGAACTCTAGAAGAATTCAGATTTTTTAACACGAGAGTAAACGTAAAAAGAAGGTTTTACAAGACTCACGTTAACAATATTGCAGCAGTACGCACACAATCGAAGCGCAGTAAGGATGGCTAGTGTAACTAGCAAGAATACCACGAAAGCAAGAAAAAGAAGTACGCTATTAACTATTAACGTACCTGTCTCTTCCGAAACGAATGAGTACGAGAGTCAGAGCAGAGCTACCATCGTAATTGCGAAGTCT
+
/7/406<BBDCB<BAA=B;@>C@:515<<7<;;;995:055<=<=B@BB?@>894455555#549<=>?@CCCCF=B@@@@@@0@A>B?CBB;BBC@C;;<CAA;;6:?BC@CDD@AAEBBBCCA@@CCCCCC@CCCC>BBCCCDBB@B@BDC@CBCCCCCC@CBBBDD@;;:<DD@DBBBB<A>A<9:999)9?;AABAAAA@A@B>AACC?C@BBCBA?ABBBBBC@C@BBB>BBB?AAACCBAB???>?AABABBBBBBBAAA??>???B?B?CCFE@CBCB
@ATNG8:01431:07146
GATGGTAGACATATCGTACTCTCTGTACTCATTCGTTTCGGAAGAGACAGGTACGTTAATAGTTAATAGCGTACTTCTTTTTCTTGCTTTCGTGGTATTCTTGCTAGTTACACTAGCCATCCTTACTGCGCTTCGATTGTGTGCGTACTGCTGCAATATTGTTAACGTGAGTCTTGTAAAACCTTCTTTTTACGTTTACTCTCGTGTTAAAAATCTGAATTCTTCTAGAGTTCCTGATCTTCTGGCGCTCTGTCACGTCTGCTACCATCGTAATTGCGAAGTCT
+
@A?A?CDFCCBBBCBBBDDCCBBCCCDDCDCC@CCCD=CB?B@BA@@FCC@CCBBC@B?BCCB>B?BBCBBBA;<133333$3>4@?;:.:00/096:18B>BBBBCB>AABBBB??:?AA<A<@@>>>?@A<@@@A;@@AAAA>>>@A@???=<9==<=>>;><???A@@@AB:>::;;/;9=;>?ACA/@@@@@:@AA@@@A>993:::;+;A@@@;?=DC:??A@@@A<@<@@@@@@;@@@=?>?>>??AAA@@@AAA@@@A:>>A@=<:<<BBCB@CBBB
@ATNG8:01432:07174
GATGGTAGCACGACACGACGATGTGTACTCATTCGTTTCGGAAGAGACAGGTACGTTAATAGTTAATAGCGTACTTCTTTTTCTTGCTTTCGTGGTATTCTTGCTAGTTACACTAGCCATCCTTACTGCGCTTCGATTGTGTGCGTACTGCTGCAATATTGTTAACGTGAGTCTTGTAAAACCTTCTTTTTACGTTTACTCTCGTGTTAAAAATCTGAATTCTTCTAGAGTTCCTGATCTTCTGGATAGCGACGCGATATACTACCATCGTAATTGCGAAGTCT
+
/778=;;?666;:;<<;;666>==BBBBBBBB@BEDD?CCACACAAACBC>BBBBE@E@CBBB?A>BAAACBBAB?A?A?A+83<<800(////3865169490009=6=???A?AA=>??>B?ACHB@>;>=BBBB:>>@B>>?;;;@AA===>7:;;=>>5;6;??=>>ABB6;;===/=1918=<<<+::::;1;=>===>>>>;;<<;,;///;4;6?D<@@?==<>:>5;;@A>><>===@??://///////;=::6;;7;///8;5;-/6>:8<?68
@ATNG8:01440:07188
GATGGTAGCTCACGTACGTCACACGTACTCATTCGTTTCGGAAGAGACAGGTACGTTAATAGTTAATAGCGTACTTCTTTTTCTTGCTTTCGTGGTATTCTTGCTAGTTACACTAGCCATCCTTACTGCGCTTCGATTGTGTGCGTACTGCTGCAATATTGTTAACGTGAGTCTTGTAAAACCTTCTTTTTACGTTTACTCTCGTGTTAAAAATCTGAATTCTTCTAGAGTTCCTGATCTTCTGGTAGAGCGTGCATATATCTACCATCGTAATTGCGAAGTCT
+
CBBB@DDAA@?@@@?B;6:;;;BCCDCDCDAA?ACCI>CCAC?AAA@AAB?BCBBBAE?CBCB?B@BBBBABBBB?A@@??.<>9?;>@:ABDE@CCB@CD=@???:95:BCBBBBB?CCC?D?BBBAAA??<@AAA<@@?@AAB???A>??AAA7:;?;?A:=:=A@@>>>AB:>>@@@2@<@:=>CCB.==:;:1;;;;>?>;;:18888(8888A<A=@@<AAAA::;<?<AA>==>:==@<@???A@@>>>B;;<>@ABBB:===>?D;@588==5;;;;
@ATNG8:01444:07171
GATGGTAGCGAGCGAGTGTGTATACCAGAAGATCAGGAACTCTAGAAGAATTCAGATTTTTAACACGAGAGTAAACGTAAAAAGAAGGTTTTACAAGACTCACGTTAACAATATTGCAGCAGTACGCACACAATCGAAGCGCAGTAAGGATGGCTAGTGTAACTAGCAAGAATACCACGAAAGCAAGAAAAAAGAAGTACGCTATTAACTATTAACGTACCTGTCTCTTCCGAAACGAATGAGTACAGAGAGTACGATATGTCTACCATCGTAATTGCGAAGTCT
+
:<<B@B>CCCCB?BAA@BAC@AAAA=ACCACCDDCC@B?BBB@@@B@BC@G?BB@;9:::*9<>CFDCCCCDDD>CBBBDDD1AB>B?CLE;CCC@=;;@BBB;;49;9;4:BB?CABACCCCBBBBBBBCCADECC?BCCCCCBB@FACBB?ACGCBCBD@CCCCCB?AA>ACC=?????9@@@<999999%9;?;?8A=;@A;=:=:AAA:<;<ACCC@BC;;;CBAH?BBC>CCC@DCBBCCCBBBBBBBBBCCCBBBBBBAA<??@@@@=@000@@=@>B=
@ATNG8:01448:07183
GATGGTAGTGATACAGACTCAGACACCAGAAGATCAGGAACTCTAGAAGAATTCAGATTTTTAACACGAAGAGTAAACGTTAAAAAGAAGGTTTTACAAGACTTCACGTTAACAATATTTGCAGCAGTACGCACACAATCGAAGCGCAGTAAGGATGCTAGTGTAACTAGCAAGAATACCACGAAAGCAAGAAAAAAGAAGTACGCTATTAACTATTAACGTACCTGTCTCTTCCGAAACGAATGAGTACGTGCTGCGACGTGTCTCCTACCATCTTAATTGCGAAGTCT
+
4444.4555<<==<<<///<<<<<>>266;6;;656=8<8655;;<<9:=6?+//9//000$/399;87/3?A>=>333/)////$/7)/)/;;.:;:69;56.5:://)/27927/44)49;445;;<<;<<<5//4///;,//9;<<55.59<556>===>>>9<<558>388499=877333(333,//////#/60///8883334948886275:9>==887/////)/479;2;//+/66/33////////666;;<:::=.33:46388(.(..33572555.
@ATNG8:01449:07152
GATGGTAGAGTACAGTGTAGTAGACTAGAAGATCAGGAACTCGTAGAAGAATTCAGATTTTTAACACGAGAGTAAACGTAAAAAGAAGGTTTTACAAGACTCACGTTAACATATTGCAGCAGTACGCACACAATCGAAGCGCAGTAAGGATGGCTAGTGTAACTAGCAAGAATACCACGAAGCAAGAAAAAGAAGTACGCTATTAACTATTAACGTACCTGTCTCTTCCGAAACGAATGAGTACTATAGACTATCTGAGACTACCATCGTAAATTGCGAAGTCT
+
44447:::CA@;>=9955;99777///99)/5<9550/27:///9:;6::6;75//9;:::)/)//866///666.6944444$44.45<<=.=<<8<B<@@B?><+0+00/9969:<===;;;;??999@C@@A@D?BBBBDGDC60,000+0;0/0/44.4::<;;7;;;9=:+---9*--;8;;;;;+7858;;;:;;=<=?6@<7745989@@@<@CAAA=>9<054858884445<?@:=====444;=<>CB???BBB?BBBBCBB>A49::949@@@
@ATNG8:01450:07179
GATGGTAGTATATCGCGTTCGCTATCCAGAAGATCAGGAACTCTAGAAGAATTCAGATTTTTAACACGAGAGTAAACGTAAAAAAGAAGGTTTTACAAGACTCACGTTTAACAATATTGCAGCAGTACGCACACAATCGAAGCGCAGTAAGGATGGCTAGTGTAACTAGCAAGAATACCACGAAAGCAAGAAAAAAGAAGTACGCTAGTTAACTATTAACGTACCTGTCTCTTCCGAAACGAATGAGTACTGTATCTATGTGTGCGCTACCATCGTAATTGCGAAGTCT
+
BBAB?B;56;;@@;;=5505==<>CD=BBD869====:B:>@B996<=@@2<8/0///99:);69;;@>==<<@A;?>944444#44.47=;=0=661666999;999)58<B:C:946@@<A@@CB;;;BBA@@@CA@A=?=??@?AC=@=@BB?=CC>BBBB>AABAAA=@A=?@=5:::992:::6:?CCCC)<A584A>@=8///5=573334A2779945;545:<<8=9=?>7=>>:887CBBBAAAAAACBBBB@??????DE@DC??@B;;6@@AC?C?@@
@ATNG8:01451:07176
GATGGTAGTATCTGCACACTCTGTCCAGAAGATCAGGAACTCTAGAAGAATTCAGATTTTTAACACGAGAGTAAACGTAAAAAGAAGGTTTTACAAGACTCACGTTAACAATATTGCAGCAGTACGCACACAATCGAAGCGCAGTAAGGATGGCTAGTGTAACTAGCAAGAATACCACGAAAGCAAGAAAAAGAAGTACGCTATTAACTATTAACGCACCTGTCTCTTCCGAAACGAATGAGTACACATCGTCGTGTCGTGCTACCATCGTAATTGCGAAGTCT
+
BCCD?CCCBBBBABBBBGCCCCCICACCC@EAAABC@C@BBCBBBD?BB?B?@?@?????.?>BBBCCCCB??>6;>;;<<<*<@=@>BBB;BCC@CBCBCCC::6;>AA>BCD@BBCDDCBCCECCCBB@@=@BBB@BBCCCBBB@C@C@@?ACCCCBAC@CCBBAA?BB@????BBCCD=BBB?BBBBB3CD@BAAABBBCD?B?BBAB=A;?>>DD<AAAA><<5;5;==8?BB:;;;AAAAAAAAAA=AACCEECBAABBB@BAAABB@B<??BB?BB??
@ATNG8:01458:07151
GTTGGTAGTGTGTCTCTGAGAGTAGTACTCATTCGTTTCGGAAGAGACAGGTACGTTAATAGTTAATAGCGTACTTCTTTTTCTTGCTTTCGTGGTATTCTTGCTAGTTACACTAGCCATCCTTACTGCGCTTCGATTGTGTGCGTACTGCTGCAATATTGTTAACGTGAGTCTTGTAAAACCTTCTTTTTACGTTTACTCTCGTGTTAAAAATCTGAATTCTTCTAGAGTTCCTGATCTTCTGGACAGAGTGTGCAGATACTACCATCGTAATTGCGAAGTCT
+
;:6;:?A>@@?@@@@?@CCCGECCCHBAAC;;7;???<@E@D?BBCBBBC@DDDAA=BACEBA=B?CCCDDDDCCACBB@@1BB?BBCC>BCAB>BCC?BB9<;CCBB@BCDFCCCCABBB@B@BIECCCCC@BBBC?CCCCCCCCCBBBDBBBC?CCC@CC?C?CBBCBBBCC@D::::6:=B>@ADDE5CBBBB=A@CEDDDCCC@CCEE5BBBCB@B@BF@DCCCBBB?C@CBBBCC@BBB?BCCCCEDDBBBCCD@@@CCC?CCBBCC@C@BBDD@IAAA
@ATNG8:01459:07171
GATGGTAGCTCTGCTCTGACTCTCGTACTCATTCGTTTCGGAAGAGACAGGTACGTTAATAGTTAATAGCGTACTTCTTTTTCTTGCTTTCGTGGTATTCTTGCTAGTTACACTAGCCATCCTTACTGCGCTTCGATTGTGTGCGTACTGCTGCAATATTGTTAACGTGAGTCTTGTAAAACCTTCTTTTTACGTTTACTCTCGTGTTAAAAATCTGTATTCTTCTAGAGTTCCTGATCTTCTGGTGAGATATGCATGATGCTACCATCGTAATTGCGAAGTCT
+
>;;@?CBBC<66BBDCCBBBCCCCBFCCCBBB?BBCD>CC?C@CCCABBD?CCCBC?C@CCCC@C?CCCCCBCBDACCDCC2@@=@BCD>DCDC?ABJAED;;;CCBB@BCCCDDBB?BDD@D@CDCCBBAA@CCCB<AADFFCBBCBBADBBAC@CCC?CD?A?ABCCBBBCD=B;;;;.;>C>BCCCC3CBBBC>CCDHGCC@@@5;;;;*;ACBBBC@DH;;;BBAAB@C@BAACBD=@?@>@ABCBCCAAACCBB:::BCC@DBBA@@=@;??CC@BBAA
@ATNG8:01462:07143
GATGGTAGTGTCAGTGCGCGTCGTCCAGAAGATCAGGAACTCTAGAAGAATTCAGATTTTTAACACGAGAGTAAACGTAAAAAGAAGGTTTTACAATACTCACGTTAACAATATTGCAGCAGTACGCACACAATCGAAGCGCAGTAAGGATGGCTAGTGTAACTAGCAAGAATACCACGAAAGCAAGAAAAAAGAAGTACGCTATTAACTATTAACGTACCTGTCTCTTCCGAAACGAATGAGTACGTGTGACGTACGTGAGCTACCTTCGTAATTGCGAAGTCT
+
DDA@<@DECCCA@:96=@CCDEBBB?BCE@CCDBBC?B=B@BA@AD@DD@A>AA@@????.?>ABCCCBBBAAA<ABBBBBC2BB?C@CGE;D;;=;FCCBBB;;9;=AD@DBB?BEBBBBCCCCCBCCDBB?BBBB@BBA@@@@?<@@BAA?BBBACDDC?CCCCCC?BB@AAB=??BBB=A@@;999999%9@<@98:BBBCC?>;=>BA;A<@>BBB?@ABBBBB@B?BBC>BBB????BBBBBBCBCBCBCBBBBBB???BA?B@BBBB@B=AB:97:AA@
@ATNG8:01474:07156
GATGGTAGAGAGAGCTCTCTCATCGTACTCATTCGTTTCGGAAGAGACAGGTACGTTAATAGTTAATAGCGTACTTCTTTTTCTTGCTTTCGTGGTATTCTTGCTAGTTACACTAGCCATCCTTACTGCGCTTCGATTGTGTGCGTACTGCTGCAATATTGTTAACGTGAGTCTTGTAAAACCTTCTTTTTACGTTTACTCTCGTGTTAAAAATCTGAATTCTTCTAGAGTTCCTGATCTTCTGGATATGAGTGACTCGTGCTACCATCGTAATTGCGAAGTCT
+
BA@A?CCCBBCCCCD@A@BBBBD@CBABBBGJADCCC>CGAH@BBBBBCB=@AAAA>B@@@@C@C@DBBBBBBBA>BBDDD1??=A999.:BAA?A::5:?;=9:8>?8?ABBCBBBA99:?C@DDAA>>>D=BBBA9<<>>>@>>>>>@@@@@@<>>><>A<A<BB@@@@@@@;@ABCB5A<@<?@@@@/@@<<<5=>:::AA:;;<ABBB/A;:;B<B<AA<AAB?>>>=C=@>??@@<?==;>@>AAA?=?AAAAA@@@A>>:=@@?>?<?=??CB<>>@=
@ATNG8:01442:07231
GATGGTAGTGTCAGTGCGCGTCGTCCAGAAGATCAGGAACTCTAGAAGAATTCAGATTTTTACACGAGAGTAAACGTAAAAAGAAGGTTTTACAAGACTCACGTTAACAATATTGCAGCAGTACGCACACAATCGAAGCGCAGTAAGGATGGCTAGTGTAACTAGCAAGAATACCTCGAAAGCAAGAAAAAAGAAGTACGCTATTAACTATTAACGTACCTGTCTCTTCCGAAACGAATGAGTACGAGAGAGCACACGTGTCTACCATCGTAATTGCGAAGTCT
+
?<<A:>BCBBBC@?<=FCFBAACCCAECCACCCBAB?A@CBDBBBC@CD@C@AAACCCCC3BBABBBDAAABC>CCBBBBB2BD?C=BBB9AAEACBCCCCCBE@C@@@?@CC@BBAABCGDCCCCCA@@B?@@AB?BCBCBABA?D@DBB?BBBCCCCC?ABCBBB@BB?????CDCBC=BAA<999999%9@>A???BA@AA4976<@A4;8;?BCC@CB@@ACD=@<??A;ACC?CBBDBCBBBBBBBBAA@B???@AAAFD?C<==DD?B?BCBB?B:::
@ATNG8:01458:07235
GATGGTAGCTCGCTGATGATATCTCCAGAAGATCAGGAACTCTAGAAGAATTCAGATTTTTAACACGAGAGTAAACGTAAAAAGAAGGTTTTACAAGACTCACGTTAACAATATTGCAGCAGTACGCACACAATCGAAGCGCAGTAAGGATGGCTAGTGTAACTAGCAAGAATACCACGAAAGCAAGAAAAAGAAGTACGCTATTAACTATTAACGTACCTGTCTCTTCCGAAACGTATGAGTACTGTATCTATGTGTGCGCTACCATCGTAATTGCGAAGTCT
+
AACE@CCCBCCCBBBBCCCDEBBACAECC@BBABBB@B@BDDBBBB?CB@B?AAABBDDC2B?BBCBBBAB?>?8>>@BBBB5AA?A@CED;EHF@:;<CCCCCCACABB>BCB@BBCCCBCCDFDCCBBBB@DCBB<A@CCBCCE=@>@BB?ABBCCBBB?CGDBBB?BB?BBB?BBBAA;?@>;999:9(:>=ACBBBCBBB<>;;=@@5;7;>BBDACCA@@A@;@<@@A<ABCCAAACCCBBBCBAAABBBC@AAACCCBB?@@ABBA>?<CCBC@B???
@ATNG8:01465:07239
GATGGTAGCTCGCTGATGATATCTCCAGAAGATCAGGAACTCTAGAAGAATTCAGATTTTTAACACGAGAGTAAACGTAAAAAGAAGGTTTTACAAGACTCACGTTAACAATATTGCAGCAGTACGCACACAATCGAAGCGCAGTAAGGATGGCTAGTGTAACTAGCAAGAATACCACGAAAGCAAGAAAAAGAAGTACGCTATTAACTATTAACGTACCTGTCTCTTCCGAAACGAATGAGTACACATCGTCGTGTCGTGCTACCATCGTAATTGCGAAGTCT
+
CCBB?CCDDCCCB@@@CFCCCBCCE@CCCACCCB@A>@?BBBBBBD?CC@C?@?@CCBCC3C?AAABBCCABBC>>>@DEEE5CC@B?CCC;CCCACCAAABB;;9;@BC@BCB?AACCCCCCCABBCCBBB@CCBC@BBBBCCCB?B?B:::;BBBCCCC?BDCCDA?AA?BBB;>>CDC>???:@@?@?2@C?BBBBBBAAC5878?AC7;7;@CGE@CCBBCCC@B=??E>DCC?AA@CCDBAACCCCCABBBCCBAAABCF?B>??BB@D?AAAD@AA??
@ATNG8:01472:07213
GATGGTAGCTCTGCTCTGACTCTCGTACTCATTCGTTTCGGAAGAGACAGGTACGTTAATAGTTAATAGCGTACTTCTTTTTCTTGCTTTCGTGGTATTCTTGCTAGTTACACTAGCCATCCTTACTGCGCTTCGATTGTGTGCGTACTGCTGCAATATTGTTAACGTGAGTCTTGTAAAACCTTCTTTTTACGTTTACTCTCGTGTTAAAAATCTGAATTCTTCTAGAGTTCCTGATCTTCTGGGTGCGCTACAGTCTCTCTACCATCGTAATTGCGAAGTCT
+
<::?:>A>G=<<@;BCCA@ACEICCCBBAA?@:@??@<?B@C@BCBCCBB?ABCEGFC@CBBB@CAGIBAABBBD@CCEDD2DD?BBDD>F@BB<=;B@CC;;;@CAB?BBBBBCCDAC@@?@@CCBBBBBBAEGBB@CBCBBBCBBBCBCBBBC@BBB@CD@D?BBCBBBBFD?C;;;;-;=C=CCHHF5CCBCB>CCCECBCC;;5;;;;*;@@@@=@@DC@CCBB@@A7<7;@@@@@?BABB=BBBBBBBBA@ACB@@@AA@<@@@AAC>B=AACG@CCCC
@ATNG8:01430:07267
GATGGTAGTACATGATAGACGACACCAGAAGATCAGGAACTCTAGAAGAATTCAGATTTTTAACACGAGAGTAAACGTAAAAGAAGGTTTTACAAGACTCACGTTAACAATATTGCAGCAGTACGCACACAATCGAAGCGCAGTAAGGATGGCTAGTGTAACTAGCAAGAATACCACGAAAGCAAGAAAAAGAAGTACGCTATTAACTATTAACGTACCTGTCTCTTCCGAAACGAATGAGTACGATGAGAGAGCTCTCTCTACCATCGTAATTGCGAAGTCT
+
59557;:;:555:::;<:444444:7:5;66??@BB>B96666=;<854.4344444444$5.55<><;<;CCC/994444&4;6;.555&5555:9;;<@<:>9=4558<=>:==>>CBCB@@@A:;;9B=ABCC?CB;;;BCC?B>A;<59@@@@@;C?BCBCBC?AA=::;<??@@B=BAC=?????.;A=A?977@@@D@D?A><80703:6657<@566;;:>:;;?<;=@=>965AB@?AA>>=@>AA@888?=;=>84<>3333,/48---(,2,-
@ATNG8:01444:07271
GATGGTAGGACGAGCGTCTGAGAGGTACTCATTCGTTTCGGAAGAGACAGGTACGTTAATAGTTAATAGCGTACTTCTTTTTCTTGCTTTCGTGGTATTCTTGCTAGTTACACTAGCCATCCTTACTGCGCTTCGATTGTGTGCGTACTGCTGCAATATTGTTAACGTGAGTCTTGTAAAACCTTCTTTTTACGTTTACTCTCGTGTTAAAAATCTGAATTCTTCTAGAGTTCCTGATCTTCTGGATAGCGACGCGATATACTACCATCGTCCGACTAAAGTCT
+
AABC@CBB?BCBBBABB@A@CCCC?BCCCCCC@CBBB>BC?B?BDDDCCC?CCCBB?CADDCB?B?CCFCCCCDD@BA@@B2@@?ABCC>BCCC?A;<7;B8;;BBCCACDDECBBB?@AB@IACCBBBCCC@DBCB@DGECCBCBCCCCCBBAB?BAA?BB@B@CCCCCFCCC@CCCCC<C?B>:::::*:BBBD>AACCCCCBBB@CCCD5CCCCC@C?CC@BCCBBBB@B@CDCCBB?@@A=ACCJCCCCED@@@CEGCCAA>@@@@;;5;;????9B;;;
@ATNG8:01446:07263
GATGGTAGCACGACACGACGATGTGTACTCATTCGTTTCGGAAGAGACAGGTACGTTAATAGTTAATAGCGTACTTCTTTTTCTTGCTTTCGTGGTATTTCTTGCTAGTTACACTAGCCATCCTTACTGCGCTTCGATTGTGTGCGTACTGCTGCAATATTGTTAACGTGAGTCTTGTAAAACCTTCTTTTTACGTTTACTCTCGTGTTAAAATCTGAATTCTTCTTGAGTTCCTGATCTTCTGGACGACGCGCACTGACACTACCATCTAATTGCGAAGTCT
+
==55.5;;<<BA<A>@<<////;>@@A@AABB?BBBB=BC?A?DB;;9BC?CCBAB>A?BBCB@C?@@@AA@@=?;77737$3@8>===.<44459333(3:69885==48>@AB@AA?BBE@C@CC>@>;==;A@@@:<8;:///777>?B;;;>188:7::5::>>??@@@@@:=>AAA6A<@;>??>?/>>>?F:@@??@?====0888)29;7=5>;??;885:==?;@;>>?>@@<A@@<@?888=:<///=999@;;;=<=<==<69789--*----
@ATNG8:01448:07263
GATGGTAGACACGTGTGCTCTCTCGTACTCATTCGTTTCGGAAGAGACAGGTACGTTAATAGTTAATAGCGTACTTCTTTTTCTTGCTTTCGTGGTATTTCTTGCTAGTTACACTAGCCATCCTTACTGCGCTTCGATTGTGTGCGTACTGCTGCAATATTGTTAACGTGAGTCTTGTAAAACCTTCTTTTTACGTTTACTCTCGTGTTAAAAATCTGAATTCTTCTAGAGTTCCTGATCTTCTGGGTCTCTCTCTCACGCACTACCATCGTAATTGCGAAGTCT
+
>>;?>ADDCCCBBAABAA@GBABCCBBBBB;<.;AAA<BB?C@BB@@@BC?BABBD<@8;9@A@C@CAAAACB8995;>>>+<B>E???7999@<@:00*0;59///9;5:=BBBABB@@@;=B=BBC778===BAAA<=====?@??>>>AAA@@=888:>?:><>BDDBAA??:<::::-::><>@EEH.88??G8==@==>BAAA=ACBB/=888B=D9<<=AAA?=;=;A9>><>>==>>>D;D?????B>>>@>=>A????7;;@@??;<1///<7;;;:
@ATNG8:01450:07247
GATGGTAGTGTGTCTCTGAGAGTAGTACTCATTCGTTTCGGAAGAGACAGGTACGTTAATAGTTAATAGCGTACTTCTTTTTCTTGCTTTCGTGTATTCTTGCTAGTTACACTAGCCATCCTTACTGCGCTTCGATTGTGTGCGTACTGCTGCAATATTGTTAACGTGAGTCTTGTAAAACCTTCTTTTTACGTTTACTCTCGTGTTAAAAATCTGAATTCTTCTAGAGTTCCTGATCTTCTGGCTCTCGTAGACAGATACTACCATCGTAATTGCGAAGTCT
+
@B@@?ADDCC?@@BBBBBCCCCCCCCBBBDBB?BBBB=AC@D@ABBCE@@?@CCCC=C?CEGD?D?DDDDCCCBB?BDCCC5CC@CCDE>CBBAAADACC:<;BCCCAEEEEEECC?BBD@D@DGDCABAC@CCCB?BBCCDBBBCAABDBBCB@CBB?BB?B@BBBBBCCBB?BBBBB:B?C>BBCCD5DCCDD=BBCCCCCCCC>BBBB2BBBCC@CADD@CAACCCC?C?BBACCC@B?A?ACCCBCBBBBBDDDBBBCCB@BBBBCC@C=BBCB?BB::
@ATNG8:01450:07284
GATGGTAGTATCTGCACACTCTGTCCAGAAGATCAGGAACTCTAGAAGAATTCAGATTTTTAACACGAGAGTAAACGTAAAAAGAAGGTTTTACAAGACTCACTTTAACAATATTGCAGCAGTACGCACACAATCGAAGCGCAGTAAGGATGGCTAGTGTAACTAGCAAGAATACCACGAAAGCAAGAAAAAGAAGTACGCTATTAACTATTAACGTACCTGTCTCTTCCGAAACGAATGAGTACATAGATATACGTATAGCTACCATCGTAATTGCGAAGTCT
+
5;;B?CCB@ABBB==@@D@D@>>??:>AB=@B;;:B6;69@A555>7::7::<><97878'89@@<<=<<=477)77::999'9?=@<BBB9BBCADBABCCCCC>C?CD@CCC?BBDCCCBBBBBCBBBBC?BBBC?BCBBBCAA>A?BBB?CCCCCCAA>AAACDD?BB?CBC@BDBA@:@::389889(9A<@ABBCFBBC<><>BBC?B?BCC@A=ABBB?::6;=BCD:@BC?BBBB::;BBBDCDBCCBBBCBBBBCBB?BCCBBA>B>BBCC>BB><
@ATNG8:01454:07265
GATGGTAGCACACGAGATCTCATCGTACTCATTCGTTTCGGAAGAGACAGGTACGTTAATAGTTAATAGCGTACTTCTTTTTCTTGCTTTCGTGGTATTCTTGCTAGTTACACTAGCCATCCTTACTGCGCTTCGATTGTGTGCGTACTGCTGCAATATTGTTAACGTGAGTCTTGTAAAACCTTCTTTTTACGTTTACTCTCGTGTTAAAAATCTGAATTTCTTCTAGAGTTCCTGATCTTCTGGACGACGCGCACTGACACTACCCATCGTCCCGACTA
+
;55<7=@AAB;54;5555599;565:;;>=<<:===9)55.59<<<>;6626=<==8;8:A@>;?7;::;;<<<;789999)8?4=>A<58;@A=AA@4009==0/00*/99<<=8:49BA9=387833332+2888,228225>>===>;888:8;::8=A5:7;@A@A;;89055888'/*-066666'-//55.566888:988(/./.$...33(22'2727=2225939655599:,225/36//...3368876.....33,5222222'222.8
@ATNG8:01456:07259
GATGGTAGTATCTGCACACTCTGTCCAGAAGATCAGGAACTCTAGAAGAATTCAGATTTTTAACACGAGAGTAAACGTAAAAAGAAGGTTTTACAAGACTCACGTTAACAATTTTGCAGCAGTACGCACACAATCGAAGCGCAGTAAGGATGGCTAGTGTAACTAGCAAGAATACCACGAAAGCAAGAAAAAAGAAGTACGCTATTAACTATTAACGTACCTGTCTCTTCCGAAACGATGAGTACTACTCTCAGAGACACACTACCATCGTAATTGCGAAGTCT
+
8844.4444A@;;<>BBBBCCC>CC@CBC99:ABAB>B400</0/;6::6;6::433<<<,<8??>?=<=:789.979@=>>+>C?C;CCC;CEG@AA;<<BB9979;?@2:;;.;?@>@ABAAACCBBBEDA@@AB>A@CCBCCC@CAC;;;<DCDEDBB@DBBBAA=AC?AAB>AABBF>A@@;::9999%:?38:3A<<BBB@A355:>3=9:5;;?=@BABB??>@=AAC>CCBBBBBBAAABBBBBBBB???ABBBBE9868BBBAB<>6@@AA>ABBC
@ATNG8:01460:07250
GATGGTAGTATCTGCACACTCTGTCCAGAAGATCAGGAACTCTAGAAGAATTCAGATTTTTAACACGAGAGTAAACGTAAAAAGAAGGTTTTACAAGACTCACGTTAACAATATTGCAGCAGTACGCACACAATCGAAGCGCAGTAAGGATGGCTAGTGTAACTAGCAAGAATACCACGAAAGCAAGAAAAAGAAGTACGCTATTAACTATTAACGTACCTGTCTCTTCCGAAACGAATGAGTACTACTCTCAGAGACACACTACCATCGTAATTGCGAAGTCT
+
@A9:9<@AABBB@A@B=B>DDCCCEAGGC@CC::;B?B=@@C@AAD@CC@C@;;999:::):<BA@@CBCA99959>@BBCC5CC@C=@@@9BCC@CCCCCGGCD?D@DB@CCC?BACCBBBDDCCCCCCCD@CCBB@BBCBBAAB?C@CBB?BBBCCCCC?CCCBBB@BB>?>?>A@BBC:??@=@AAAB3AB?B??>BBAAC=A>A@??:>8=@AAB>BCCCCCC@D?BBD>DBB?BBBDCA@@AACADCCC>??BCCCCCCC?A<<=CC?@;BCCD@BBBC
@ATNG8:01470:07261
GATGGTAGTGATACAGATCAGACACCAGAAGATCAGGAACTCTAGAAGAATTCAGATTTTTAACACGAGAGTAAACGTAAAAAAGAAGGTTTTACAAGACTCACGTTAACAATATTGCAGCAGTACGCACACAATCGAAGCGCAGTAAGGATGGCTAGTGTAACTAGCAAGAATACCACGAAAGCAAGAAAAAGAAGTACGCTATTAACTATTAACGTACCTGTCTCTTCCGAAACGAATGAGTACTGCGTCTCACTCTCGCCTACCATCGTAATTGCGAAGTCT
+
:::C@EBABCBBCEBBBBCCCFFCCACFD@BBCCCB:C?BBBB@@A?@?6:8<=<;;=>>+=<@A<==AA8997)33//////#//)/5;;</;;=:===B9:6CC?CACD@D@A?;;;CABBBCCCCCAAAAACBBM?AABBAAAC@FACA@?@BBBBBCC@BBBBCB?BD@CCB=@ACCD;9988<@AAB3AC??@?BCAAAB7959@AA;@<@@CBC@CBCBA@@<;<>==5=00-0@@@BBBBBBBAAABBABAA@CC@DDB@C@?@CB@C=BBBB?ABBB
@ATNG8:01476:07285
GATGGTAGTAGTACACTAGTCATACCAGAAGATCAGGAACTCTAGAAGAATTCAGATTTTTAACACGAGAGTAAACGTAAAAAAGAAGGTTTTACAAGACTCACGTTAACAATATTGCAGCAGTACGCACACAATCGAAGCGCAGTAAGGATGGCTAGTGTAACTAGCAAGAATACCACGAAAGCAAGAAAAAGAAGTACGCTATTAACTATTAAACGTACCTGTCTCTTCCGAAACGAATGAGTACTATAGACTATCTGAGACTACCATCGTAATTGCGAAGTCT
+
?AAA?BAC@@;<6=;;;<>;;@666:==@8=A000=*0*//9/55=:;;7;049>>=@??,=9>@;<?><@>?<5<>;:;;;;#9:399999+9<<9<>>CDCBBB@C@@@>ADD=@AAACGCFGGCCCBCBB?BCBD@AC@CBBBB=A=A;;7<BBABD;:9:BBAAB?AA<998289AAA9?>>8>@AAA2@?;<8=::;<88285;7;75::399=>>9===<==B@B@BB?9?8837??@CBBBBCCBBB@??DDCBBBF::9=@AABBB?B?EBCC@DABB
@ATNG8:01436:07312
GATGGTAGCACACGAGATCTCATCGTACTCATTCGTTTCGGAAGAGACAGGTACGTTAATAGTTAATAGCGTACTTCTTTTTCTTGCTTTCGTGGTATTCTTGCTAGTTACACTAGCCATCCTTACTGCGCTTCGATTGTGTGCGTACTGCTGCAATATTGTTAACTTGAGTCTTGTAAAACCTTCTTTTTACGTTTACTCTCGTGTTAAAAATCTGAATTCTTCTAGAGTTCCTGATCTTCTGGATACACTCATGTGCACCTACCATCGTAATTGCGAAGTCT
+
CAAA@CCDDD@@AA@BCCCCCCDA@ABBB@@A@@A@B;BB>B?IECCCBB@CCC@@>@AEDCB@B<=BBCED?:?8CCDDD1??<A@@A9@A@@=@AA=AA9:;ABBB>AAAABBBB?AAA?D?BBBBBA==<AAAA<>>>>>>AAA>>>D@A@@<;;;=AA=A=AB;??ADDD@BCGHH<G@D@CCIKI5BBBBC=BCDCCCD@AA?BGGE5BCAAB?B?BB@BCDD??@@C@CBAEBB=AAA=@BCAAAAAA????;AB<??A==888??;@588>=5;;88
@ATNG8:01443:07290
GATGGTAGTAGTACACTAGTCATACCAGAAGATCAGGAACTCTAGAAGAATTCAGATTTTTTAACACGAGAGTAAACGTAAAAAAGAAAGGTTTTTACAAGACTCACGTTAACAATATTGCAGCAGTACGCACACAGTCGAAGCGCAGTAAGGATGGCTAGTGTAACTAGCAAGAATACCACGAAAGCAAGAAAAAAGAAGTACGCTATTAACTATTAACGTACCTGTCTCTTCCGAAACGAATGAGTACTATAGACTATCTGAGACTACCATCGTAATTGCGAAGTCT
+
888@9><CAA??<<556====CAAB@CCC?BB;;;B:@;?BB696=>@@;@;=>994====%=7@>::<;;;8>>554/<<;;;$///)/)////$/::49;665==;;:;?CC@CCC?BBCBCCCCCCDBBBBBBBBBCC@CCCCB???2;5;;;7<BBAAB;;88BBBBC?AB>???9==9::27?A>AAAABA(AA>AAABFAAAA4815:=;5=988;@@<@B@@??@;?;??@6<::29==>@@@ABBBBBAAA??@CBBBBBBB>A?????=@6;;@@=@BBA
@ATNG8:01456:07337
GATGGTAGTGTCATATGAGAGTGGTGTACTCATTCGTTTCGGAAGAGACAGGTACGTTAATAGTTAATAGCGTACTTCTTTTTCTTGCTTTCGTGGTATTCTTGCTAGTTACACTAGCCATCCTTACTGCGCTTCGATTGTGTGCGTACTGCTGCAAATATTGTTAACGTGAGTCTTGTAAACCTTCTTTTTACGTTTACTCTCGTGTTATAAATCTGAATTCTTCTAGAGTTCCTGATCTTCTGGTCTACTACACTGTACTCTACCATCGTAATTCGAAGTCT
+
45:<6;<;555:4555655A555.55:<<=;;:7=:9909939399995668=<<<;49,///<7=9>=<;;97772/----$--3--/<3//6?:=>>466266<><>:<<<<///727//,56<<:<<6667<><<7<555//////79999/55)59<8>>:@:>=///////5;444)4.4677777$///7;17666;><:55.59990955596;7<<:<==;;;>:=266<==<9<<<2<7////<7:=<996===A??:@=;:99)0)0<<:>;99
@ATNG8:01468:07297
GATGGTAGTATATCGCGTCGCTATCCAGAAGATCAGGAACTCTAGAAGAATTCAGATTTTTAACACGAGAGTAAACGTAAAAAGAAGGTTTTACAAGAACTCACGTTAACAATATTGCAGCAGTACGCACACAATCGAAGCGCAGTAAGGATGGCTAGTGTAACTAGCAAGAATACCACGAAAGCAAGAAAAAAGAAGTACGCTATTAACTATTAACGTACCTGTCTCTTCCGAAACGAATGAGTACACATCGTCGTGTCGTGCTACCATCGTAATTGCGAAGTCT
+
=8:@5;:9;9A9;95565=>>>><>96558:;;;;@:C:@?9559:.55:?:;;;;;<<=+=9BBC998:///:199/////$4;<;;<<<09==:00)/7>7<==7;7;>8<AB@CCEABBBDCBCAABC;;:;BBB;<;CCCBAB>B@D@A?@BBACCBB?BBCCBC>AA@BBB?A@>?<5;7718999::%:?9;?ABA=BCA78558<;1=598<>>9<<998>>9?<>?C>BCB?BBBBBBBBBABBBC;;;BAAAA???AA?B@D>?@=A000>>:=BB?
@ATNG8:01470:07290
GATGGTAGCGCACACATAGATACAGTACTCATTCGTTTCGGAAGAGACAGGTACGTTAATAGTTAATAGCGTACTTCTTTTTCTTGCTTTCGTGGTATTCTTGCTAGTTACACTAGCCATCCTTACTGCGCTTCGATTGTGTGCGTACTGCTGCAATATTGTTAACGTGAGTCTTGTAAAACCTTCTTTTTACGTTTACTCTCGTGTTAAAAATCTGAATTCTTCTAGAGTTCCTGATCTTCTGGACGACGCGCACTGACACTACCATCGTAATTGCGAAGTCT
+
CBBD@DBBBBDCBBBCBCCCDCBCCCCCCCCCACCBC>BCAC@CCCDCCIAGCCBB?BABBCCAF@ECBBBCCCC?BBBBA2BB?BBDC>BBCD@CBEAGF9;;BCBB@BCCFGCCC@CBC@D@DCCBBCBB?BDCCACAABECCCBCCBBBBBB?BBD?CC?C?AAAABBCBA=B;:;:.;>A>@@@@@0@AADF;;;DDDCCCCC>BBBB2BBBBC@C@BDACCBCCCD@D@DCCCBB@BBB?BC:;:BBBCCBBBDDCCCDD@CBCCCC@B=AABB?BCBB
@ATNG8:01477:07307
GATGGTAGATATATGCACGCTCTACCAGAAGATCAGGAACTCTAGAAGAATTCAGATTTTTAACATCGAGAGTAAACGATAAAAAGAAGGTTTTACAAGACTCACGTTAACAATATTGCAGCAGTACGCACACAATCGAAGCGCAGTAAGGATGGCTAGTGTAACTAGCAAGAATACCACGAAAGCAAGAAAAAGAAGTACGCTATTAACTATTAACGTACCTGTCTCTTCCGAAACGAATGAGTACTATAGACTATCTGAGACTACCATCGTAATTGCGAAGTCT
+
<<:@7;=@BBBBBBBBBBBA@@B@@=@CB?BC@95509.4=<9;5;7:9389..---778)818888;3338988/733/6666'66(/(///&//806888:8955/5455,56559999>BBBCCCDCCC@@??CBB@A???DEDD?D?CAA?ACCCCCCC@BAACCB?BB>BBB>AA@@@:@@@?BCCCC2CC?C@@BBCCBB?B?@@@@;@<@BBBB@CCBBABB@C@CCD>C@@>?BBBCCCCCAAAAABCCCBBAAACCCC?AAABCC@C?CBCC@CBBA
@ATNG8:01435:07379
GATGGTAGCATCATGCATATCTCACCAGAAGATCAGGAACTCTAGAAGAATTCAGATTTTTAACACGAGAGTAAACGTAAAAAGAAGGTTTTACAAGACTCACGTTAACAATATTGCAGCAGTACGCACACAATCGAAGCGCAGTAAGGATGGCTAGTGTAACTAGCAAGAATACCACGAAAGCAAGAAAAAGATGTACGCTATTAACTATTAACGTACCTGTCTCTTCCGAAACGAATGAGTACGATGAGAGAGCTCTCTCTACCATCGTAATTGCGAAGTCT
+
>=AB@CA@ABBBCAAACCCCAAACDAECC@CCCDAB@BABCBBCBB@BC?B@@?@BEDED3B>BCCCFDBA@A@8>?;;<<;*<C@B5;;;-;AA?BBBBBCEAA<@=@@<@AA<@ACEDDDBCCCCCCCCCACBBC?A@BBCBAA=B?BBB?BCCAABDC?BBCBBA@CC@??@=@>999,9>>9<<<>?.?BABBBBAACEE?B?BBBB8;8;BAA@?ADCCBCC?C?BCC>D::9:BBBCCDBBBBBBBBBBBBBBBBBBCB@B???BD@B<@@AB?BA::
@ATNG8:01437:07363
GATGGTAGGAGACACGTCGCACACGTACTCATTCGTTTCGGAAGAGACAGGTACGTTAATAGTTAATAGCGTACTTCTTTTTCTTGCTTTCGTGGTATTCTTGCTAGTTACACTAGCCATCCTTACTGCGCTTCGATTGTGTGCGTACTGCTGCAATATTGTTAACGTGAGTCTTGTAAAACCTTCTTTTTACGTTTACTCTCGTGTTAAAAATCTGAATTCTTCTAGAGTTCCTGATCTTTCTGGGTGCGCTACTAGTCTCTCTACATCGTAATTGCGA
+
88<@9B@A=@@@;96?A?>?C9665555=<9949595,5<7<9>>666@@=>?>@@6;89??C@C:CBABBC>==8=====+=C8@98713@AD=@?D>AA?BBBBAB977????>>8:==*0*/9/333383<522+2955.....35863356152528?;?7<<;556@@>;>=998+93;3;;>=>*22989)225577:222.5555'55....3.3536779777;A;897;668-/99<6---,,23---6667///;;656666949*/-26
@ATNG8:01450:07376
GATGGTAGTATCTGTCTACGAGAGCCAGAAGATCAGGAACTCTAGAAGAATTCAGATTTTTAACACGAGAGTAAACGTAAAAAGAAGGTTTTACAAGACTCACGTTAACAATATTGCAGCAGTACGCACACAATCGAAGCGCATTAAGGATGGCTAGTGTAACTAGCAAGAATACCACGAAAGCAAGAAAAAGAAGTACGCTATTAACTATTAACGTACCTGTCTCTTCCGAAACGAATGAGTACTACTCTCAGAGACACACTACCATCGTAATTGCGAAGTCT
+
ABBB?BCCCCBBABCCCCCCCBCCC@CDD@CBBBAA>B=@@DBBBB@BC@C@BB???DCC3C?AABBBBAA9::,:?@@ABA1BC@C<@@@9@CB@CBCBCDFCC@C@BB?BCC?CCAABCCCBBBDCCCAB>ACDE?BBBBCC?C?C?BBA?BCBBBBBD@CCAAAB?BD@BBA?CCBBB=A>=;::999)9B;AABBBBACD>A<ABBB@B?AACCD?BBAA@>>7>>ADE>BBC@CCBBBCCCCCBBBBBCBBBDEEEDDCC?BBBCCC?C?BBCC?BBBB
@ATNG8:01463:07356
GATGGTAGAGAGAGCTCTCTCATCGTACTCATTCGTTTCGGAAGAGACAGGTACGTTAATAGTTAATAGCGTACTTCTTTTTCTTGCTTTCGTGGTATTCTTGCTAGTTACACTAGCCATCCTTACTGCGCTTCGATTGTGTGCGTACTGCTGCAATATTGTTAACGTGAGTCTTGTAAAACCTTCTTTTTACGTTTACTCTCGTGTTAAAAATCTGAATTCTTCTAGAGTTCCTGATCTTCTGGATATGAGTGACTCGTGCTACCATCGTAATTGCGAAGTCT
+
@@AA@CCCCCBBBBB@BACCDGCCCBBBCCBB?BCCC>CDAC?BB;:9@A4:6<A@;A8;99=:>:>CDA?@<>F>AAAAA2@B?A99:/7AAA?C::68@39987995:>==BBBF?999@D@B?@A=>=A=@@@B:=>??@A@>>>A>@=><A;>@=;AD;A;AA@@@A>>>=AAAAD;D=A8;7==<)76677)//::9:=;;;5;;;:+9:::@<A<??=???>888=B=@===AA=A@?<>>>AAD=<>>>=>>>@???@<@AAA?@<?=>>>@;>>??
@ATNG8:01471:07371
GATGGTAGGCGACATACATACGCGCCAGAAGATCAGGAACTCTAGAAGAATTCAGATTTTTAACACGAGAGTAAACGTAAAAAGAAGGTTTTACAAGACTCACGTTAACAATATTGCAGCAGTACGCACACAATCGAAGCGCAGTAAGGATGGCTAGTGTAACTAGCAAGAATACCACGAAGCAAGAAAAAGATGTACGCTATTAACTATTAACGTACCTGTCTCTTCCGAAACGAATGAGTACGATGAGAGAGCTCTCTCTACCATCGTAATTGCGAAGTCT
+
AA@@@CCC@C996DCBBBBCA@ADC@BBC@BBDFCD@C?AABBAAB@BD?B?BAB@@@@@0A?CECCCAAABBA;@=9::::.;D@D5:::*9CA@CCCJFCCBB@C?BB@@@@@CCBCCABACDDCBBBAA=ABCC>@@BCDDCD@D@CBB>BBBCCDCC@CDDDCC>@@????<?>BC>BAB?BBBBB3BCBBBCBAABBD@C@DCCB?B?BBBBB?BBCBBBB7;7;BA<BAA?ABBBBBDCAABCBBBBBBBBBCDCBBB?BBA@@B=?:AAAA>BCCC
@ATNG8:01475:07386
GATGGTAGTATAGAGCTCTACATAGTACTCATTCGTTTCGGAAGAGACAGGTACGTTAATAGTTAATAGCGTACTTCTTTTTCTTGCTTTCGTGGTATTCTTGCTAGTTACACTAGCCATCCTTACTGCGCTTCGATTGTGTGTGTACTGCTGCAATATTGTTAACGTGAGTCTTGTAAAACCTTCTTTTTACGTTTACTCTCGTGTTTAAAAATCTTGAATTCTTCTAGAGTTCCTGATCTTCTGGGTCTACGCTCGTCGCGCTACCATCGTAATTGCGAAGTCT
+
CAAB@B@@@BB@@555=596>>>BCCBBBBBB?BDDD?CD>@?@@ACCCG?AA@:;09095;>7:5:9773?988588899)336;::;3:;>>9>>>9<A?>??AAA?BCCBBA994:@=8=:>>@@===>=>===;>>??988?>>>?889>>5;:;5;<5;49<=<;>>AA:>9;;;-7)/)/-;;;,77777*-.6...882..'.666'../(.6.5/594:>:?@;A;A;=>>::;8==<=4<;:;;;;==>>=998;;;=9>>@===9=-//:;6;=;;
@ATNG8:01476:07348
GATGGTAGCTATACGTATATCTATGTACTCATTCGTTTCGGAAGAGACAGGTACGTTAATAGTTAATAGCGTACTTCTTTTTCTTGCTTTCGTGGTATTCTTGCTAGTTACACTAGCCATCCTTACTGCGCTTCGATTGTGTGCGTACTGCTGCAATATTGTTAACGTGAGTCTTGTAAAACCTTCTTTTTACGTTTACTCTCGTGTTAAAAATCTGAATTCTTACTAGAGTTCCTGATCTTCTGGATAGCGACGCGATATACTACCATCGTAATTGCGAAGTCT
+
A@@@ACCCCBCCCDBBBCCCHHGBBBB@ACBB<ABBB>BD@D@CCCCCCC?CCCCD??<?B@A?C@EFCCAAABB>BBBCB3AA?A??>:<DCB??AA@CC@B?BABB>A@AACCBB?BBB?B?BCAC@=<A<ADAA;???<===>>?AA@>>>>8:;;<??<?=>>>AA@@@@<@AABA5A8<8;@BBB.;;???9@??AAAAA??<?AAB/A@@@=7<6<;///===<>>;>;?>AA8858??<B@@?>>>?@B;;;DD????A=AAAA;;8;<??AA=@@65
@ATNG8:01432:07403
GATGGTAGACATATCGTACTCTCTGTACTCATTCGTTTCGGAAGAGACAGGTACGTTAATAGTTAATAGCGTACTTCTTTTTCTTGCTTTCGTGGTATTCTTGCTAGTTACACTAGCCATCCTTACTGCGCTTCGATTGTGTGCGTACTGCTGCAATATTGTTAACGTGAGTCTTGTAAAACCTTCTTTTTACGTTTACTCTCGTGTTTAAAAATCTGAATTCTTCTAGAGTTCCTGATCTTCTGGGCTGCGCTGATATGCGCTACCATCGTAATTGCGAAGTCT
+
488:8=CCCBBBCCCCCDBBBB=<<<?=>B@B=A@@@;@B>B?;:;CCCC><;AAA4:69>BB<?=@CBBAA?87.3999:+:;6>;66.6/--36--(/:3///;::288:<<>CC;88>:>;AB@A@=>>=A>>><@@@A@==;;;@?>====187:9;;07.59666:=<;595555'61:4:>EDD/?@@@@1:9:776;>;;<69===,<///9596:;7;ACB=<=<A<A><;;A=B>>>9>>>>AAB==:::///;=;<7<?@???=A8;;AA<B>=>
@ATNG8:01433:07400
GATGGTAGCAGACGTGACAGAGCGCCAGAAGATCAGGAACTCTAGAAGAATTCAGATTTTTAACACGAGAGTAAACGTAAAAAGAAGGTTTTACAAGACTCACGTTTAACAATATTGCAGCAGTACGCACACAATCGAAGCGCAGTAAGGATGGCTAGTGTAACTAGCAAGAATACCACGAAAGCAAGAAAAAAGAAGTACGCTATTAACTATTAACGTACCTGTCTCTTCCGAAACGAATGAGTACGAGAGTCAGAGCAGAGCTACCATCGTAATTGCGAAGTCT
+
//:<5:@CA@@???<@<<AB@CC@B:69=99=9555.559999:44.44.4.4::33373$3-333388:6///)///:;;=+;;6=:?>=2>??<AA;<:==999,:29?=ABB89:CBBBCBBBDBBBA;;4:AAB@FCBBBCBB?C?A;<7;BB@@@CD@BBB???@CC?@?>8<<977)7<;5788888$8;;<=88??AA<@=:55992<:?AAAA?BBABCBB?A000=5=00*0>>@CBBBBCCBBBB??>>@??@BBBB?>>>>B>9>5;;:A=@AAA
@ATNG8:01437:07396
GATGTAGTATCTGCACACTCTGTCCAGAAGATCAGGAACTCTAGAAGAATTCAGATTTTTAACACGAGAGTAAACGTAAAAAGAAGGTTTTACAAGACTCACGTTAACAATATTGCAGCAGTACGCACACAATCGAAGCGCAGTAAGGATGGCTAGTGTAACTATCAAGAATACCACGAAAGCAAGAAAAAGAAGTACGCTATTAACTATTAACGTACCTGTCTCTTCCGAAACGAATGAGTACTATAGACTATCTGAGACTACCATCGTAATTGCGAAGTCT
+
<<555<::@B@;;6@;D@AAC>CEAC;;7;AABBB>B?CBB;;;@=;;49?CCCCCCCD3B?CCCA???@@?>999<@@@?1@B>@<>>>0=A@=@A@AADCBB?B@CC?BBC=@ABBCCCCGCABA@@@B@CCCC@CCCCBCBB?B?A@@>@CCBBDBE@C@@@CB@CD?A@@000@@@5;;@<@@ABB3BC>BAABACA??;?<@===8=8;;@DC?CCBBBCC=A=AA@=@@@;????@AA???BBBBBBCCCB?@@BBAC?A???@@;@8;;AB?@?9:
@ATNG8:01439:07415
GATGGTAGTGTGTCTCTGAGAGTAGTACTCATTCGTTTCGGAAGAGACAGGTACGTTAATAGTTAATAGCGTACTTCTTTTTCTTGCTTTCGTGGTATTCTTGCTAGTTACACTAGCCATCCTTACTGCGCTTCGATTGTGTGCGTACTGCTGCAATATTGTTAACGTGAGTCTTGTAAAACCTTCTTTTTACGTTTACTCTCGTGTTAAAAATCTGAATTCTTCTAGAGTTCCTGATCTTCTGGTATGACTAGTGTACTACTCTCAGAGACACACTACCATCGTAATTGCGAAGTCT
+
A<<<465;;<5666==BDCCCCBBBBBB=B@A;@?<<5<=8<::;<><==;699BB?B?BCCC@B9CCCCDCCCC?CBEEF5CC@AAAF>BBCC?AAB?BE@BCBBBC:<;ECAAAC?BAC@C?CCBAAABB?BCDD@BCCCCBBBGBBBCBCBB@DCC@CD?A>@@ACBCCCB=A;;;;.;=A>;;;;;*;@CDJ:;=ECCCGDCC>BBBB,AB;;;6;@CCABBBDDCC@C@CBBBBB?BBB@BCAACAABDDCEGJAAACBB@@ABBBAA@@?@@D>BAB@@?;@<999C?CCDC
@ATNG8:01454:07415
GATGGTAGCACGACACGACGATGTGTACTCATTCGTTTCGGAAGAGACAGGTACGTTAATAGTTAATAGCGTACTTCTTTTTCTTGCTTTCGTGGTATTCTTGCTAGTTACACTAGCCATCCTTACTGCGCTTCGATTGTGTGCGTACTGCTGCAATATTGTTAACGTGAGTCTTGTAAAACCTTCTTTTTACGTTTACTCTCGTGTTAAAAATCTGAATTCTTCTAGAGTTCCTGATCTTCTGGAGATACACATGATACTCTACCATCGTAATTGCGAAGTCT
+
;;>C@BBBBBBB==<<<@6966DBCBBBBB@@?@BCC>BCAEACDCCCCC@DCCBBAE?BBBB@B@CCBBCBBCA?>=999);:<:998(9:;9@DCC?BB=?????@;?BDBCBBB?BBB?A?CCCCBBA@<A@AA<@@@@>@AAAAA>===AC:;=;<??8<<>>AA?:::<5;;?>?5@;?;>>?>>/>>;;;3;?A===?;8818?>A.?8;;A:=8==9=?@@@@@=B=@===AB7;;?=BB>==?A@@@@@>>=???;;6;<<==@9=///==9==<?
@ATNG8:01460:07413
GATGTAGCACACGAGATCTCATCGTACTCATTCGTTTCGGAAGAGACAGGTACGTTAATAGTTAATAGCGTACTTCTTTTTCTTGCTTTCGTGGTATTCTTGCTAGTTACACTAGCCATCCTTACTGCGCTTCGATTGTGTGCGTACTGCTGCAATATTGTTAACGTGAGTCTTGTAAAACCTTCTTTTTACGTTTACTCTCGTGTTAAAAATCTTGAATTCTTCTAGAGTTCCTGATCTTCTGGTGAGTATATGCATGATGCTACCATCGTAATTGCTGAAGTCT
+
4:44444449544565<=B>;9;99455<=?;>?>@7>>7;6;;<9959.559997<:>:<=595:9:998844.44444$33-3333(3<=>9<<?:?A000?;;;6:>BCD>><68<<6;7;:?A:@AB@BABA1888::>>888@??<>=@-///7=<9@<??;;;;<=<6:////'/(/(/7<<<+888880779<<7555727999)..3255/5/58277:99994949888:=37//)/887787::977755577756.699;;;16055522+2553
@ATNG8:01461:07417
GATGGTAGTATCTGTCTACGAGAGCCAGAAGATCAGGAACTCTAGAAGAATTCAGATTTTTAACACGAGAGTAAGCGTAAAAAGAAGGTTTTACAAGACTCACGTTAACAATATTGCAGCAGTACGCACACAATCGAAGCGCAGTAAGGATGGCTAGTGTAACTAGCAAGAATACCACGAAAGCAAGAAAAAGAAGTACGCTATTAACTATTAACGTACCTGTCTCTTCCGAAACGAATGAGTTCACACTCTCATATGACACTACCATCGTAATTGCGAAGTCT
+
55;A9>CCCBBBBBBBBBCCCCC::9;BB=BBBBBB>A=@@B@@@B@??<><99993737$76AAB977A<<?9=<?77777$73-32889/9<<6544;<<;79/7;@?<A??9>@?<@BBBCDBBBBCBB?BDBB?;;;BCCBB@CAGHF@BCCCCBBB@CCCCBC@CC?AAA?ABBBB=BAA>ABCDC3BB?BBBCBBBAA4:58AAA?B@AACCEAECAA@DD@C?CCC=BBA@BBBBB=??BBBBBBBBB@@?AAACBBB@BBBBDB?A=A@;;6:BAA
@ATNG8:01463:07415
GATGGTAGCAGACGTGACAGAGCGCCAGAAGATCAGGAACTCTAGAAGAATTCAGATTTTTAACACGAGAGTAAACGTAAAAAGAAGGTTTTACAAGACTCACGTTAACAATATTGCAGCAGTACGCACACAATCGAAGCGCAGTAATGATGGCTAGTGTAACTAGCAAGAATACCACGAAAGCAAGAAAAAGAAGTACGCTATTAACTATTAACGTACCTGTCTCTTCCGAAACGAATGAGTACTATGTAGAGCTCTATACTACCATCGTAATTGCGAAGTCT
+
BCBD@BCB;0/>/0///::<@CCCD@CCCACCCBBB@B@CCCBCCC@EC?A?ABAAADDD3C=AACCBBABAA>8>@;;;;;*;@=?5::9*9@@;9B?BBABBB@C@CD@CCC=ABCCCDCCCCBCCBBBC?AAAB=BBBABA@?=?AAAB?BBCBBABB?BCCCBB?BB;@@A49:?==5<8818BKED/AA=B>>>>>?>?8=:=>??:=:=@BAB?ABABBAA=?=?BD>BAC?BBBBBCBBBAAABBBBCBB@>>>>>>D=ABAA::7:=CBBB?????
@ATNG8:01467:07421
GATGGTAGCATCATGCATATCTCACCAGAAGATCAGGAACTCTAGAAGAATTCAGATTTTTAACACGAGAGTAAACGTAAAAAGAAGGTTTTACAAGACTCACGTTAACAATATTGCAGCAGTACGCACACAATCGAAGCGCAGTAAGGATGGCTAGTGTAACTAGCAAGAATACCACGAAAGCAAGAAAAAGAAGTACGCTATTAACTATTAACGTACCTGTCTCTTCCGAAACGAATGAGTACTATGTAGAGCTCTATACTACCATCGTAATTGCGAAGTCT
+
><<A?BBBBBBBBBBBCGDCCCCCC@CEEADCC:::=A?ABB@@@B@CD@D@@==97333$36A==BBCAA???5=@<;;;;$:<7<5444&5?=:=B=BBCCFCAC@CC@CCC?BBDCCBBCCCECCCC@A?@BBB@CAA@BBBB@D@D:::;BBBCCCD@BAACCCACC?AAB?ABECC=???>ADFDC2CC?ACCCCBBBB=A=ABB?:>:>;@@@@CBBCBAB>B>BCC>C@?=?BBCCCBCBBBAAABBBBCBA@@===B=AAAABA=A4??CD@C???
@ATNG8:01468:07431
GATGGTAGAGAGAGCTCTCTCATCGTACTCATTCGTTTCGGAAGAGACAGGTACGTTAATAGTTAATAGCGTACTTCTTTTTCTTGCTTTCGTGGTATTCTTGCTTAGTTACACTAGCCATCCTTACTGCGCTTCGATTGTGTGCGTACTGCTGCAATATTGTTAACGTGAGTCTTGTAAAACCTTCTTTTTACGTTTACTCTCGTGTTAAAAATCTGAATTCTTCTAGAGTTCCTGATCTTCTGGGCTGCGCTGATATGCGCTACCATCGTAATTGCGAAGTCT
+
<<=C?CC@@@;<9::556=>@=><<665;;<><AADD>CC@CACCCBBBB6;9@<<7<<@@<<<@<:>?@@@@<?::99:9$786;=??7?A@><=00,00+/0/)/33,33::=:A@@787>D@BBBAA?<=5=@@A<@??????==;;;;;=<=88889=@5;5888=<<=;:498767'61:/65555'5797:/<@>59889<9-////$/.//3/35==7>>>::7<292:8A@@@=<==@6=///7666:887>@???DD<@@@@@A=A;???>8====
@ATNG8:01475:07402
GATGGTAGATATATGCACGCTCTACCAGAAGATCAGGAACTCTAGAAGAATTCAGATTTTTAACACGAGAGTAAACGTAAAAAGAAGGTTTTACAAGACTCACGTTAACAATATTGCAGCAGTACGCACACAATCGAAGCGCAGTAAGGATGGCTAGTGTAACTAGCAAGAATACCACGAAAGCAAGAAAAAGGAGTACGCTATTAACTATTAACGTACCTGTCTCTTCCGAAACGAATGAGTACACATCGTCGTGTCGTGCTACCATCGTAATTGCGAAGTCT
+
CBBB@CCBBBBCCBBADCCCCCCBB?BFDADDJ@@A>A>BBBAAAC@CC?B?AA???@@A.A?CFCCBBCDBBA:>>?AAAA0AA=A<AAA9@CGADBBBCDJDC?B?AB?BBC?BBCCCCCCBCCECBCCD@BBBC?CCBACCBA?D@DBB?BCCCCCCB?BBBCCA?CC@BBB>AABBC=AAA?AA??@1>9?@>>>CCBBB<><?BBA<@;@@BCE@CBBBBBB=?=?CD>DCA?AAACCCCAACCDDBBBBC??@AAACCC?CAABCC?C?BBBB?BBAA
@ATNG8:01430:07445
GATGGTAGGACGAGCGTCTGAGAGGTACTCATTCGTTTCGGAAGAGACAGGTACGTTAATAGTTAATAGCGTACTTCTTTTTCTTGCTTTCGTGGTATTCTTGCTAGTTACACTAGCCATCCTTACTGCGCTTCGATTGTGTGCGTACTGCTGCAATATTGTTAACGTGAGTCTTGTAAAACCTCTTTTTACGTTTACTCTCGTGTTAAATATCTGAATTCTTCTAGAGTTCCTGATCTTCTGGGCTGCGCTGATATGCGCTACCATCGTAATTGCGAAGTCT
+
>@BB?AAA>;99:9;5<;;@CCBD@B;;;;;;6;BBA>CCAE@CCBCBBBADCEBC@CAGFCC@BGHHFCICBAA=;;;;;*;@5:9DD:A996166<9>A899@@>?;@CABBCCC?CDD@E?CBABA@@@?C;;;9;;CCBB@@@BBCEA@@B?@@@@BA=A9;<BA@BCBC=@0000+0+0/////$/7555069BBEC>@@;8<A6A<<C>>B?B<;;7<C@@@;;6;>AACCCB>AABD=C;;;AABBBCCCC@@@C@@<@BAA@A@D=@ABB>BCJD
@ATNG8:01441:07465
GATGGTAGCACGAGTCACTCATATCCAGAAGATCAGGAACTCTAGAAGAATTCAGATTTTTAACACGAGAGTAAACGTAAAAGAAGGTTTTACAAGACTCACGTTAACAATATTGCAGCAGTACGCACACAATCGAAGCGCAGTAAGGATGGCTAGTGTAACTAGCAAGAATACCACGAAAGCAAGAAAAAGAAGTACGCTATTAACTATTAACGTACCTGTCTCTTCCGAAACGAATGAGTACTGCGTCTCACTCTCGCCTACCATCGAACTTGCAGAGTCT
+
AAAA@ECCAABBBCDCCAABCCCCC@CCC?CCCCBB>B@BBCBBBJ@CC@C@BBB<;<<;':8ABCDFCCA9:;0;@;<;;.4@:?.:::*;9;7;CCCCDEDD@C?;;6;AA=@@CCCCECJCCCE@A@B>BBCC@BBCCCCCC@C@B@?=@BAAABBC@CDBBBC@AA=AA@=ABBBD=BBB?AAA@@2@C?BBACBBBBB?B?BA==8=8=>BCC?BCBA@AB8:9:CD>BBB????CCBCBBBBBBCCBBDDDCEC?CCC@BBBAA<@@9?>?CBBBBB
@ATNG8:01446:07487
GATGGTAGTATCTGTCTACGAGAGCCAGAAGATCAGGAACTCGTAGAAGAATTCAGATTTTTAACACGAGAGTAAACGTAAAAAGAAGGTTTTACAAGACTCACGTTAATAATATTGCAGCAGTACGCACACAATCGAAGCGCAGTAAGGATGGCTAGTGTAACTAGCAAGAATACCACGAAAGCAAGAAAAAGAAGTACGCTATTAACTATTAACGTACCTGTCTCTTCCGAAACGAATGAGTACTACTCTCAGAGACACACTACCATCGTAATGCGAAGTCT
+
444<054;89444459;<<<<=<9915::59;9;::.4.///////96::6:166//////$/)/8698;99///(///7777'77293;9;09<>.59559=9==8<8==069=8<<>==@@=5695999;7277//)///9:<?@?C=B;;7;;;:>>;;9?<?A::6:<7<83,39333(333,37777'8><784<;;988:8>==B>6A9=>A;:7:AB@???>@>@AC=@9959?=9:?=8==88<=<<88433::8888686../;*//8:;5:6,,
@ATNG8:01472:07479
GATGGTAGTCTCAGATAGTCTATAGTACTCATTCGTTTCGGAAGAGACAGGTACGTTAATAGTTAATAGCTGTACTTCTTTTTCTTGCTTTCGTGGTATTCTTGCTAAGTTACACTAGCCATCCTTACTGCGCTTCGATTGTGTGCGTACTGCTGCAATATTGTTAACGTGAGTCTTGTAAAACCTTCTTTTACGTTTACTCTCGTGTTAAAATCTGAATTCTTCTAGAGTTCCTGATCTTCTGGACAGAGTGTGCAGATACTACCATCGTAATTGCGAAGTCT
+
444<5;:5544449;;;;>>=<<<@@>>=///6::<<6<@<@?=<<>>;;7;;;;=9<6;<44.5.//7///99:96;<<<<)996///9(//=>:>><8<:*///0)//)/8933389289<6:6<;;;::<<5::<=5;;<==>>==<;;999@@<@A@799<@<@?955<<<;955599&5.5.5555'599<A6;;65595555.555&544::49499.44=<4568<7::8944.4494;<@@@@@@@@BBCCCBBBBB=A??:008<+000=:@@BB
@ATNG8:01436:07512
GATGGTAGTCTCAGATAGTCTATAGTACTCATTCGTTTCGGAAGAGACAGGTACGTTAATAGTTAATAGCGTACTTCTTTTCTTGCTTTCGTGGTATTCTTGCTAGTTACACTAGCCATCCTTACTGCGCTTCGATTGTGTGCGTACTGCTGCAATATTGTTAACGTGAGTCTTGTAAAACCTTCTTTTACGTTTACTCTCGTGTTAAAAATCTGAATTCTTCTAGAGTTCCTGATCTTCTGGAGATACACATGATACTCTACCATCGTAATTGCGAAGTCT
+
@@>>5;<<ABD@?;;;;=B@@B9996==:6956;9:;4;<:C?BBAA;==6;;<==4=2:444.5.55<<;;;=;34444*4;38449,:4556;<>9>B8:;@@AB?BCCA@@@@>@ADAE@BBCBBBCE@DBBB@CCCCBB@...<<..-<>7===;@C>C:>99956=>>;59999&95@59999*59<=?7@@@666=A=?:C@D@1B??@@;><@@89:CBBAB=@<@@@BAA?BCC?CBBBCCBBBBCBAA@CCCBB?BBBBAA>A><<;B?BBCB
@ATNG8:01476:07523
GATGGTAGTAGTACAGCTAGTCATACCAGAAGATCAGGAACTCGTAGAAGAATTCAGAATTTTAACATCAGAGAGTAAACGATTAAAAAGAAGGTTTTACAAGACTCACGTTAACAATATTGCAGCAGTACGCACACAATCGAAGCGCAGTAAGGATGGCTAGTGTAACTAGCAAGAATACCACGAAAGCAAGAAAAGAAGTACGCTATTAACTATTAACGTACCTAGTCTCTTCCGAAACGAATGAGTACATAGATATACGTATAGCTAACCATACGTAATTGCGAAGTCT
+
>:8?054;4/--55------5-5555.559499;<<<66,,,,,,,-73661854444./77&/)/////5555///:.////(/666'78,3,3;9+;33.3333===<;05058/55626788;@@?89877;>9=8>>:>9==///9770:588;6<374:<:72855568355/22228555=398832222'2532225556672838722,2387:884///////47;8<==7;;;4:98::334=888888==<<=3..7..(/38...7@@6=69333,33..
@ATNG8:01478:07087
GATGGTAGAGTACAGTGTAGTAGACCAGAAGATCAGGAACTCTAGAAGAATTCAGATTTTTAACACGAGAGTAAACGTAAAAAGAAGGTTTTACAAGACTCACGTTAACAATATTGCAGCAGTACGCACACAATCGAAGCGCAGTAAGGATGGCTAGTGTAACTAGCAAGAATACCACGAAGCAAGAAAAAGAAGTACGCTATTAACTATTAACGTACCTGTCTCTTCCGAAACGAATGAGTACTACTCTCAGAGACACACTACCATCGTAATTGCGAAGTCT
+
;;5<7;;<@@===;;655<<6669965666;;;///)/)--5///8396183///7799;)74798445;:;;;5336>>=>+;;5;5;;;1;>>9<A:96====8=<@@3>>>456=<BB@<ACA@A@@BB?ABAB?AAAAADBB?C@B;;69?@995<@698BBBB@BB?AA?8=?=<8737,77778(9=9>878@@>?>?C>;78:6;1//0@?=@CC@@@A>B589?9@9948?=??>=>AACBBAA>><?<<;>=<75,259:;7.2+4;//)////
@ATNG8:01491:07066
GATGGTAGTATCTGCACACTCTGTCCAGAAGATCAGGAACTCTAGAAGAATTCAGATTTTTAACATCGAGAGTAAACGTAAAAAGAAGGTTTTACAAGACTCACGTTAACAATATTGCAGCAGTACGCACACAATCGAAGCGCAGTAAGGATGGCTAGTGTAACTAGCAAGAATACCACGAAAGCAAGAAAAAGAAGTACGCTATTAACTATTAACGTACCTGTCTCTTCCGAAACGAATGAGTACTGTATCTATGTGTGCGCTACCATCGTAATTGCGAAGTCT
+
::<CAICBA@@B;96<<=?>>?=?>:<@B;?;???@6;69>D?@@B>A?<?>@@@@????,?=C:98AC@>@898.8;89999'33-3-333&3884::=<;:9//)/9::5:=>6@BBBBBBCABADCCBBC@CCBB?BADDBBAB>C@CAA?ACCCBACD?CAAABB?CC@?>?=AABBD>A>>;>AABB3BD@DA@@BBDBB?B?@@BB<><>?BBB?BBBBBFD>A=ACC>D::9;CCCCBBBCBABBBBAAB@>>>BBBBC?CDCAA@=A?CCCC@C:::
@ATNG8:01494:07050
GATGGTAGAGAGAGCTCTCTCATCGTACTCATTCGTTTCGGAAGAGACAGGTACGTTAATAGTTAATAGCGTACTTCTTTTTCTTGCTTTCGTGGTATTCTTGCTAGTTACACTAGCCATCCTTACTGCGCTTCGATTGTGTGCGTACTGCTGCATATTGTTAACTTGAGTCTTGTAAAACCTTCTTTTTACGTTTACTCTCGTGTTAAAAATCTGAATTCTTCTAGAGTTCCTGATCTTCTGGATACACTCATGTGCACCTACATCGTAATTGCGAAGTCT
+
DC@@?@>CC;9:><=59:>?;<;9>A@:96@D@CBBC>DDAC?DB;9:>A4:9@AB5<7;>>:5<7555=>=<<;8<<===+:<6::::58:<?9===6;<9<9879;28333;;<=>??;8<5<>???>>94;===,//9/52766993333.....49;59599,226<<;.59999+9.9.55999'94<<=4@;==?:;=?;98E??0?000:6:4;;7>::??;B>C>BBB@@@?BBA>A?999?@AA@=;;;=>188<=?>???;>0788818=78
@ATNG8:01509:07069
GATGGTAGGCGACATACATACGCGCCAGAAGATCAGGAACTCTAGAAGAATTCAGATTTTTAACACGAGAGTAAACGTAAAAAGAAGGTTTTACAAGACTCACGTTAACAATATTGCAGCAGTACGCACACAATCGAAGCGCAGTAAGGATGGCTAGTGTAACTAGCAAGAATACCACGAAAGCAAGAAAAAAGAAGTACGCTATTAACTATTAACGTACCTGTCTCTTCCGAAACGAATGAGTACCTCTCAGTCGCTCGTCCTACCATCGTAATTGCGAAGTCT
+
::<@7=BB?BBB@@ADABCHCBBCC?BBB?BCCC;;:;?BCCBBBG@CC>@=?@A@@@@@0A@BCDGHFFCCCB;B?:9999*9@;@=AAA8BCC>BBCCBCB::7;=@D@BBB@BCCBCEBBBDDCECCCC@CCCD@CCBBBCBC@CBDCC?CCCDBBBB@BBCBCE@BB?BAB=@@BBB=??=;::::::%9;?;948=;AAA;<;8:?A4=:5?BAA@BAAAAAA=@=@AC<B@@=?CBAB@?<?BBBBBCCAAADCBB?BBC?@BECCC@C?BAAA?A???
@ATNG8:01516:07066
GATGGTAGTATATCGCGTCGCTATCCAGAAGATCAGGAACTCTAGAAGAATTCAGATTTTTAACACGAGAGTAAACGTAAAAAGAAGGTTTTACAAGACTCACGTTATCAATATTGCAGCAGTACGCACACAATCGAAGCGCAGTAAGGATGGCTAGTGTAACTAGCAAGAATACCACGAAAAGCAAGAAAAAAGAAGTACGCTATTAACTATTAACGTACCTGTCTCTTCCGAAACGAATGAGTACTACTCTCAGAGACACACTACCATCGTAATTGCGAAGTCT
+
=?;;05<<?BCBABBB@@ACCCBBB?:<;<>@<;;;9B8BCBBCBE@AB9:79B??<???+<9<>DBCAB@;99.9?;;;;:':?=@==?C999;@CCBCBBB@@=@BAA>BBB?BBBBCCCCCCCBCBBBC@BB;::;BBBB;:9=A@A@@=@BABBCBB>BAAA??=?D?@B>5<<8999*9992999::9%9>;8?8=;;AA@89555==5>:>>AAA>AC@@@CC?B?BBC>CCC@CBBBBBBBBBBCAAABBBBBBCB>>>@<@A?==>=B1;;AA=???A
@ATNG8:01480:07139
GATGGTAGCACGAGTCACTCATATCCAGAAGATCAGGAACTCTAGAAGAATTCAGATTTTTAACACGAGAGTAAACGTAAAAAGAAGGTTTTACAAGACTCACGTTAACAATATTGCAGCAGTACGCACACAATCGAAGCGCAGTAAGGATGGCTAGTGTAACTTGCAAGAATACCACGAAAGCAAGAAAAAGAAGTACGCTATTAACTATTAACGTACCTGTCTCTTCCGAAACGAATGAGTACGATGAGAGAGCTCTCTCTACCATCGTAATTGCGAAGTCT
+
BAAC@CCCCBBB=CCCCKFDCBBBB;CGF?CBCD;;7<4;;A:95:5::7?;?@A>>@@@,?>AAAACAAACBC>:9;AGEE1>C@C:CBB9B@A?@CDBCCC;;9;@DC@DCB@CCCCBCFDDCCCBBBBC?B@@@?B@@@B@@@=@=AAA>ABBBCCCD?CB?CCC?@@?BBC@BCCDD>CA?<999::)8@>@AABBA@@A>A@BBFC@E@??ACC@DC@A@CD>?=??C=CBC@CBBBBBBBB:::DAAACB::8A@@A:;5;=;;?B?B?DBBB@BA??
@ATNG8:01483:07112
GATGGTAGGCGTGTGAGAGTCTGCCCAGAAGATCAGGAACTCTAGAAGAATTCAGATTTTAACACGAGAGTAAACGTAAAAAGAAGGTTTTACAAGACTCACGTTAACAATATTGCAGCAGTACGCACACAATCGAAGCGCAGTAAGGATGGCTAGTGTAACTAGCAAGAATACCACGAAAGCAAAGAATAAGAAAGTACGCTATTAACTATTAACGTACCTGTCTCTTCCGAAACGAATGAGTACGATGAGAGAGCTCTCTCTACCATCGTAATTGCGAAGTCT
+
CC@?>ABC?BCCCCBBBBC@@@<;;)5@??AB::;C@C?BBBBBBB?;;8;>AA?;;;;.9:>=?;?::=443(3=88777$73-32777&73717888<==BD@D?CC@BBA<A;=>>?AAAAAA?<<<A<A@@A;???@AA8738=AAC@C????BEGABBBB??;?C?ABC>??AA@5=9::*8?9==4777(3888<538?4=9>>>?9?9>=>=;>BBBBBBB>A>>>>7=@@=@>=<------=??AC>>>88:>>>>>><>BAAAB?B=?@@@=A=00
@ATNG8:01489:07106
GATGGTAGTATATCGCGTCGCTATCCAGAAGATCAGGAACTCTAGAAGAATTCAGATTTTTAACACGAGAGTAAACGTAAAAAGAAGGTTTTACAAGACTCACGTTAACAATATTGCAGCAGTACGCACACAATCGAAGCGCAGTAAGGATGGCTAGTGTAACTAGCAAGAATACCACGAAAGCAAGAAAAAGAAGTACGCTATTAACTATTAACGTACCTGTCTCTTCCGAAACGAATAGTACTACTCTCAGAGACACACTACCATCGTAATTGCGAAGTCT
+
AABB@BDBBABB@@@BB@@BBDBCC@BBB@@A@;;:49;@AC;=:A?CE@B@CBD;;;;;*;;?@BCBCBBDDD>AAADEEH5@@<?4;;;.;AB?BCCBCCBBB>A>BB>ABD@JBBBBCCCIICBBBBBA=AABB>BCECCC@?=@?C;;<<FECCBCD?DBBAAA>::69?86=====5:::6::CCD3BB>AAABBBBBB?B>=>AA=A=89;BA@CBBBA??;?;>??8<8838@?@BBCCCDBBCCCBBBBCAA@BCC?A@@@BB?A7;;AB?BCBA
@ATNG8:01491:07101
GATGGTAGTCTCAGATAGTCTATAGTACTCATTCGTTTCGGAAGAGACAGGTACGTTAATAGTTAATAGCGTACTTCTTTTTCTTGCTTTCGTGGTATTCTTGCTAGTTACACTAGCCATCCTTACTGCGCTTCGATTGTGTGCGTACTGCTGCAATATTGTTAACGTGAGTCTTGTAAAACCTTCTTTTTACGTTTACTCTCGTGTTAAAAATCTGAATTCTTCTAGAGTTCCTGATCTTCTGGATAGCGACGCGATATACTACCATCGTAATTTGCGAAGTCT
+
==@AACBBBCCC@@AECCCCGHBBC??=>===;BBBA4<@0926@A?>?B8@;;55./)/;//)/6:9:@=<;:<844444$4;.55>>5=:;;155949<265=D5976BB996BC;;>@;?:@@CBB;;9@DBBB?BCCBBAGCCD@CACCCD?BBC?BB?D?BBBBBBCCC7;9:994:=B=BBCEB0BA;;;69ABBCCDDCC5;;;;*;;:A?;>=@@999@?=992404<<@>>:>;;6;<<9;;<5/////::9=??D699><=@299,9999;@@<=
@ATNG8:01492:07094
GATGGTAGCGCGACGAGCGTAGACCCAGAAGATCAGGAACTCTAGAAGAATTCAGATTTTTAACACGAGAGTAAACGTAAAAAGAAGGTTTTACTAGACTCACGTTAACAATATTGCAGCAGTACGCACACAATCGAAGCGCAGTAAGGATGGCTAGTGTAACTAGCAAGAATACCACGAAAGCAAGAAAAAGAAGTACGCTATTAACTATTAACGTACCTGTCTCTTCCGAAACGAATGAGTACTACTCTCAGAGACACACTACCATCGACCTCTAGAAGTCT
+
ABCC@BBBDC@AABCCCCCCFCCCC>BCCACCBCBA>A<BA@BABB@CC@D@BBA@@@@@.@=AAABBBCBAAE:==;;;;;*;=99;@==2=BBABBCCDBBBC@B@BJ@CDC@BBBDCBBBECDECBBCB?BCCC@CABBBB??=@@CCC?BBBBCBBB?BBBAAA@BB?A@A;??AAD<@?@;99999(9@;@9::@A>::1818@=<8<8<>CBB?B;;;@CC=@<;;D>@A??BDDBBBCBBDBCCCCCBBBBBBBBBBC?AAAB??<?@@@BB<@??@
@ATNG8:01496:07090
GATGGTAGACACGTGTGCTCTCTCGTACTCATTCGTTTCGGAAGAGACAGGTACGTTAATAGTTAATAGCGTACTTCTTTTTCTTGCTTTCGTGGTATTCTTGCTAGTTACACTAGCCATCCTTACTGCGCTTCGATTGTGTGCGTACTGCTGCAATATTGTTAACGTGAGTCTTGTAAAACCTTCTTTTTACGTTTACTCTCGTGTTAAAAAATCTGAATTCTTCTAGAGTTCCTGATCTTCTGGTCTACTACACTGTACTCTACCATCGTAATTGCGAAGTCT
+
ACBB@BDBBBDBCBBAAABCAAACCCCBEFGC@CCCD>BB@B?@@BCBCC>@@CDC@D?CBBC@B@BBBBBBAA@=@@@A@2>B<@9:9,3;:;7A8807?3898;9=4>CB>@?BE?===:=8=@A@>>>>=@AAA<A@@AAAAAAAAA>>=>>8<<<8==8><@?>>>???@7;;BCD;D<A:==???/??>>>5==??>???>>1/////%////8484>>;A??@A>B=B<?>>@AA8;:A<AA@@@A???@AA@@?AAA>@<?8::BB=B6::AA;@?@?
@ATNG8:01499:07104
GATGTAGCATCATGCATATCTCACCAGAAGATCAGGAACTCTAGAAGAATTCAGATTTTTAACACGAGAGTAAACGTAAAAAGAAGGTTTTACAAGACTCACGTTAACAATATTGCAGCAGTACGCACACAATCGAAGCGCAGTAAGGATGGCTAGTGTAACTAGCAAGAATACCACGAAAGCAAGAAAAAGAAGTACGCTATTAACTATTAACATACCTGTCTCTTCCGAAACGAATGAGTACGATGAGATCTCGTGTGCTACCATCGTAATTGCGAAGTCT
+
88/0/<<<:===666;;>;<>?6516??9?=:///)/)/::7?@=:98-3478333333$318=B==CBA===3;///777'7:5;)554&5::5;;BBAA@;;4;<AC@BBB???D=BBBBCDEGECDCB?C;;;;?999=<BB@D@CAA9=996CCBB?BDCCDE???;?9948?AAD>>>>=99999(7@183<<<;8>>/7126665;67757305...377.557;A07785779=::////<99;A@@AB@?;;;>??;>>>A?@:>:ABAA?B;::
@ATNG8:01502:07132
GATGGTAGCACACGAGATCTCATCGTACTCATTCGTTTCGGAAGAGACAGGTACGTTAATAGTTAATAGCGTACTTCTTTTTCTTGCTTTTCGTGGTATTCTTGCTAGTTACACTAGCCATCCTTACTGCGCTTCGATTGTGTGCGTACTGCCGCAATATTGTTAACGTGAGTCTTGTAAAACCTTTCTTTTTACGTTTAACTCTCGTGTTTAAAAATCTTGAATTCTTCTAGAGTTCCTGATCTTCTGGATACACTCATGTGCACCTACCTTCGTAATTGCGAGTCT
+
AAAB9;;@<;;;;;?;;;@:66===:59?@@@=ABBD<BB=A455599>;8<B??@>B>AAA>;C@BBB@<@>>??BBABB1==883333&3:::5::<6::<>00000*//66788;28::6?=??A>:8:>;<>>?6888;;:9:::>==88894//////)/5<8<<A;AAA.25ACA,9.65,59>CD/9:799.60-----67377'5555'555-584:68<88AAA@@@=B;==>??>9=;:6:>>;;;>=======>?:988<A<@?@@=@:;9//.633
@ATNG8:01506:07104
GATGGTAGCACACGAGATCTCATCGTACTCATTCGTTTCGGAAGAGACAGGTACGTTAATAGTTAATAGCGTACTTCTTTTTCTTGCTTTCGTGGTATTCTTGCTAGTTACACTAGCCATCCTTACTGCGCTTCGATTGTGTGCGTACTGCTGCAATATTGTTAACGTGAGTCTTGTAAAACCTTCTTTTTACGTTTACTCTCGTGTTAAAAAATCTGAATTCTTCTAGAGTTCCTGATCTTCTGGATACACTCATGTGCACCTACCATCGTAATTGCGAAGTCT
+
BBAA?CGCBBBCCCCBBBCBBBCCBBCEECBB@BBBF>DEBD@CBBBCCD@CCCBB@C@CBAB@C?CBBBCBBBB?AAAAA3AB?BBBB>BCCC@B@@>@B<??ABAA>ADBBABBC>BBB?B>B@;@99:::=>>>=@@AAAA@@ADAAA<<==:=>>;AA;A;;;;>>??>>387BED5C<A8<=DDD/>>>AD:A<;;=>==<<188888%8658<;>27727<:;;8@:?:@>>=@@<>>@=@???@?A<<:;;;;==<;779@::://+/166;;5;>>?
@ATNG8:01523:07104
GATGGTAGCTCTGCTCTGACTCTCGTACTCATTCGTTTCGGAAGAGACAGGTACGTTAATAGTTAATAGCGTACTTCTTTTTCTTGCTTTCGTGGTATTCTTGCTAGTTACACTAGCCATCCTTACTGCGCTTCGATTGTGTGCGTACTGCTGCAATATTGTTAACGTGAGTCTTGTAAAACCTTCTTTTTACGTTTACTCTCGTGTTAAAAATCTGAATTCTTCTAGAGTTCCTGATCTTCTGGTAGAGCGTGCATATATCTACCATCGAATGAGGTTAGTCT
+
ABBB?A?@;;;?CCBCCDCC;<;BBBA@AB;;7<CBB=CD@C@CDDEBBA@A;;;:.55:;;;9>ABBB@@::6@;>>>>>*:>:>BBB=CC<;9;CB=@A:;;@GCD@CCDDDDDD<;;B@C@CCBBBCCC@CCCC@CBBCCBBBC::;@@@@D@CBB?BD?C@CCBBBBFCE@BBCCC:C@H@CCJJJ3BCCCC>AAACB@A;;;<@BBB5BDC@@=@=AB<@@BBBBC?B?BCC@@@=@@A?BCFFDCDDDAAADDCCCCCC@C;::@:>=994:=@CBCB
@ATNG8:01527:07128
GATGGTAGCGCGACGAGCGTAGACCCAGAAGATCAGGAACTCTAGAAGAATTCAGATTTTTAACACGAGAGTAAACGTGAAAAGAAGGTTTTACATACTCACGTTAACAATATTGCAGCAGTACGCACACAATCGAAGCGCAGTAAGGATGGCTAGTGTAACTAGCAAGAGTACCACGAAAGCAAGAAAAAGAAGTACGCTATTAACTATTAACGTACCTGTCTCTTCCGAAACGAATGAGTACGTGTGCGACGTGTCTCCTACCATCGTAATTGCGAAGTCT
+
AAAB@DECCC??@DDCCCCCCCCCC>CBCAECCCBB@B>AACAAAC?BB=?=?AAAABAB3B?BBBBBBCDCCC=?@BDEEH;BB@B@CBC<CIIBBBGEEECA@A@DC@CCC>BECBBCDCBBBDCBAAC@DDBB?BBBBBBAB?C?BBB?BCCCAAAA?AAAAAA>AABBBC=@ABCD=A@A@BBBBB3BB@BA@AA????<?<?AAA<A<A@BBC?BBAA@CC?A?AAA=BBB?BCCBBABABBBBBBBDCBBBCCC?AAC?CAAABA?B?BBBB?BAAA
@ATNG8:01479:07163
GATGGTAGCTATACGTATATCTATGTACTCATTCGTTTCGGAAGAGACAGGTACGTTAATAGTTAATAGCGTACTTCTTTTTCTTGCTTTCGTGGTATTCTTGCTAGTTACACTAGCCATCCTTACTGCGCTTCGATTGTGTGCGTACTGCTGCAATATTGTTAACGTGAGTCTTGTAAAACCTTCTTTTTACGTTTACTCTCGTGTTAAAAATCTGAATTCTTCTAGAGTTCCTGATCTTCTGGTCTACTACACTGTACTCTACCATCGTAATTGCGAAGTCT
+
ACB@?BCBCBBCBCCCCCFECCCCCCAA@BBB@CDCH?DD?A?@CCCFCC?BBBCC@D?BBBD?B?BCCCCABBB@BBBAA2A@?ABBB<BCCB?BBB>AA>???@>>;?BCBBBBB?BBB?B?CCCBBB?@=@@>>:>>@@>>>>>A@@@A???9<<<8==:><AAA???ABB=B;;;:1:;>;??@@?/?????9@>>>A@?=??8>>=>/?>>>B=B=A@;@AAAAA@<A=DDA@?>7==B<??=C@>>>>>>@>>>@AAA@<>8::??:>7::AA<@>>>
@ATNG8:01488:07181
GATGGTAGCTATACGTATATCTATGTACTCATTCGTTTCGGAAGAGACAGGTACGTTAATAGTTAATAGCGTACTTCTTTTTCTTGCTTTCGTGGTATTCTTGCTAGTTACACTAGCCATCCTTACTGCGCTTCGATTGTGTGCGTACTGCTGCAATATTGTTAACGTGAGTCTTGTAAAACCTTCTTTTTACGTTTACTCTCGTGTTAAAAATCTGAATTCTTCTAGAGTTCCTGATCTTCTGGTAGAGCGTGCATATATCTACCATCGTAATTGCGAAGTCT
+
?;;A@GBBBCCBBBAAADGEDCCCBBAAABBC@BAAA>ACBFACCCDCCC@CDDCC?C?CCAA?B@CDBBBCBBC??????.@A?BCCC=ACCC?BAB>BC?AAABAA=ABBB@@BC>A@@>B?BBCBBB@@=?BAA;???AAA???@DAA<=>>;=;<8::5;;?????????<???BD;F=C:;;;;;):><==7>=@@@@?<=;07878(7=>@A=@=AA;@@??>>=<A<AAA???:?>D=A@@@><<=AAA???@>A???9@:::@@;@<>>AA<AA>>
@ATNG8:01499:07170
GATGGTAGCACGAGTCACTCATATCCAGAAGATCAGGAACTCTAGAAGAATTCAGATTTTTAACACGAGGAGTAAACGTAAAAAGCAAGGTTTTACAAGACTCCACGTTAACAATTATTGCAGGCAGTACGCACCACAATCGAAGCGCAGTAAGGATGGCTAGTGTAACTAGCAAGAATACCACGAAAGCAAGAAAAAGAAGTACGCTATTAACTATTAACGTACCTGTCTCTTCCGAAACGAATGAGTACTATAGACTATCTGAGACTACCATCGAATGAGGTTAGTCT
+
A9:58=?BB@A;54599<79///;<6<==8<=;///4:)///::<<7::)/)//99>>>>+>9<=8,,,(,,,66/688:999(///497<==/=<<79;B95./;/.(-388(-,,8388-/+/97;;8.---(-783;>BC800>>0/00*0)45:3:>>;;;==9<B>>::8<B48<9,33333(33718<===+::6<===>===9373799959599>>>;>=<=>==8@?AAA<BDD?CBBBBBBBBBBBBCCBBBBDCBBBDBD@CBBBB????CAD@CBBAA
@ATNG8:01502:07140
GATGGTAGATACTCGCTGATACACCCAGAAGATCAGGAACTCTAGAAGAATTCAGATTTTTAACACGAGAGTAAACGTAAAAAGAAGGTTTTACAAGACTCACGTTAACAATATTGCAGCAGTACGCACACAATCGAAGCGCAGTAAGGATGGCTAGTGTAACTAGCAAGAATACCACGAAAGCAAGAAAAAAGAAGTACGCTATTAACTATTAACGTACCTGTCTCTTCCGAAACGAATGAGTACACACTCTCATATGACACTACCATCGTAATTGCGAAGTCT
+
BABA@EGBBDCCC@ABAA@@@A;;;09<<8=BA@;;6;>AABBBAE?BCAC@BBAAABCC3B?BBABCBD>>@B=A@@AA@@0@@<@5;;;-;AA>BAAACCA;;9;@BB?BCC?BCBBBCCCCCCBBBCCC@AA::7<BCCDB@@=@@BBB>BC@@@BEG@AAABAA=??:??=8<9;;;3788<778799%9>;<?=?CCAAA<A;@>BC<A<==BBA@CCAAAA@=?=?BF?CCD?BBBAAACBBBBABBBBB@@CBCBBBCB@EBBAAC@C?CBAB?ABBC
@ATNG8:01512:07178
GATGGTAGACACGTGTGCTCTCTCGTACTCATTCGTTTCGGAAGAGACAGGTACGTTAATAGTTAATAGCGTACTTCTTTTTCTTGCTTTCGTGGTATTTCTTGCTAGTTACACTAGCCATCCTTACTGCGCTTCGATTGTGTGCGTACTGCTGCAATATTGTTAACGTGAGTCTTGTAAAACCTTCTTTTTACGTTTACTCTCGTGTTAAAAAATCTGAATTCTTCTAGAGTTCCTGATCTTCTGGGTGTATCAGCGAGTATCTACCATCGTAATTGCGAAGTCT
+
89557<=;@@CAAABBBBAAAABCDCCAACBC?CBBB>BCAD?BBCCCBB?ABBAA=A@BCBB@C@BBBCCBBAC>@@===+:A>BAAB<BBDA>A:00)0906///8939:==BABB?888=F=BA?>>@@?<?AAA<??A???B@@@A@?????7::>=>><><@@@@B???A<7999;+918155666(5;89717==;;;:;77-/././#.../7274;;499:5525385=>=>=?499??8>>>@@@?>>>B???C??@C=B;;:<>8<178?>;@;;;
@ATNG8:01514:07164
GATGGTAGTATATCGCGTCGCTATCCAGAAGATCAGGAACTCTAGAAGAATTCAGATTTTTAACACGAGAGTAAACGTAAAAAGAAGGTTTTACAAGACTCACGTTAACAATATTGCAGCAGTACGCACACAATCGAAGCGCAGTAAGGATGGCTAGTGTAACTAGCAAGAATACCACGAAAGCAAGAAAAAGAAGTACGCTATTAACTATTAACGTACCTGTCTCTTCCGAAACGAATGAGTACATAGATATACGTATAGCTACCATCGTAATTGCGAAGTCT
+
AABA?BFB??@CCCCCCCBCCCCCC@CBC?CCBBCE@C@BCCBBBG@CB@B?@@AA@FEG5D?BBBDCCC@@??6=@;;;;;*;A=?=@@B7BBBACAABCBCBC>B?BE@BBC?CCCCCCCCCCCCBBBDD?BADD=AABBBCBB>C@CBB?BCCDDAAA=BCBBAA?BC@???>??ABC=BAA>ABBBB3BC@BAAABCAAA7;7;=>=5;7:>CAC@CBAAACA<?=?BB=BBB?AAABBBCBBBBBCCCCAA>>>AAAAAA<A@@@BB?A<B@>>;=;;;
@ATNG8:01485:07238
GATGGTAGTGATACAGATCAGACACCAGAAGATCAGGAACTCTAGAAGAATTCAGATTTTTAACACGAGAGTAAACGTAAAAAGAAGGTTTTACAAGACTCACGTTAACAATATTGCAGCAGTACGCACACAATCGAAGCGCAGTAAGGATGGCTAGTGTAACTAGCAAGAATACCACGAAAGCAAGAAAAAGAAGTACGCTATTACTATTAACGTACCTGTCTCTTCCGAAACGAATGAGTACGATGAGATCTCGTGTGCTACCATCGTAATTGCGAAGTCT
+
CBBB?BLCCC@?@AABBBAA<DCCB@BBB=B@@;;5259=>>999B@BC?B?::8@;<<=+=8<A=<<;==BBC:@9;4999'44.58>>?2?AC@B?CCBAA;;:;@CCADCD?@ACCCCDCBBCCCBCCC@BBBC>BCBCBBBB@C@C;;<;DDDCCCC@CCCBBB@AA=ABC8:9AAA<ACC?BBCFC3??<?BBBBBBBC?ABEDD5958ACCDABCBCBAA<?;?@@:ACC@BAADEBBAABBCDC???AABBBA>>??=AABBBB?B?BBDDACA@?
@ATNG8:01490:07190
GATGGTAGTATCTGCACACTCTGTCCAGAAGATCAGGAACTCTAGAAGAATTCAGATTTTTAACACGAGAGTAAACGTAAAAAGAAGGTTTTACAAGTACTCACTTTAACAATATTGCAGCAGTACGCACACAATCGAAGCGCAGTAAGGATGGCTAGTGTAACTAGCAAGAATACCACGAAAGCAAGAAAAAGAAGTACGACTATTTAACTATTAACGTACCTGTCTACTTCCGAAACGAATGAGTACGAGAGAGCACACGTGTCTACCATCGTAATTGCGAAGTCT
+
A?@A=>9;5ABBB:5955;555;55.6AA6@;<;>=8=*..----83:;8;6;;<<;BBB1A347833388333(3799999'9:5:.///&/775///9<<6<<;)/)//)//;2779;<9;;;>;;@=>>>?00/:)/5999444.4399:8:94554457555<::5::5:88-333;;4;;?=?AAAA/??:?AABCBAA999,9999:=;@;999<=8;>?78522382222'2443444;444:4439993333333889977/7737=A=A599<<:=;87
@ATNG8:01492:07203
GATGGTAGTGTGTCTCTGAGAGTAGTACTCATTCGTTTCGGAAGAGACAGGTACGTTAATAGTTAATAGCGTACTTCTTTTTCTTGCTTTCGTGGTATTCTTGCTAGTTACACTAGCCATCCTTACTGCGCTTCGATTGTGTGCGTACTGCTGCAATATTGTTAACGTGAGTCTTGTAAACCTTCTTTTTACGTTTACTCTCGTGTTAAAAATCTGAATTCTTCTAGAGTTCCTGATCTTCTGGGGTATCAGCGAGTATCTACCATCGTAATTGCGAAGTCT
+
<@00//>>BBBBCBBBAAACCCBBBCCBBA;;5;999/:A5;8;BBCE@@?ACCCC::9;CCB@BACCDFCCCCE>::9:9*:B=B;9:0;A;;4;9@=@B>BBBCDGAGCGCDD;;:;BB@C@CCCCCBBC?BB@@?BCCCDDB::;BABBC@@<@;;5;A<@<@BBBDHFAB>@;;;0;5;>;;;;;*;C@AA;ABBBBCCCBB5;;;;*;>@;;4;4;C?CCCCAA@7;7;BBBAC=A;;;;.;CBCFCCCCBBCDCD;;:;AAA;;5;5;A;;5;@;;
@ATNG8:01493:07232
GATGGTATAGGTCAGTTGCGCGTCGTCCAGAAGATCAGGAAACTCTAGAAGAATTCAGATTTTTAACATCAGAGAGTAAACGATAAAAAAAGAAGGGTTTTTACAAGACTCACGTTAACAATATTGCAGCAGTACGCACACAATCGAAGCGCAGTAAGGATGGCTAGTGTAACTAGCAAGAATACCACGAAAAGCAAGAAAAAGAAGTACGCTATTAACTATTAACGTACCTGTCTCTTCCGAAACGAATGAGTACATAGATATACGTATAGCTACCATCGTAATTGCGAAGTCT
+
///:4:@/-/39////)///99<<<;;6;;;9;<;97;)//)//////92887:378///:::'8(----//6667688/88////////"/9(--*/;;;'://(/8///9222/537828A=465558=A?788@@?@AC<?@BB?ABA=A>>@<B?BCC?CBBC?;;>=A>>>AA<:60577(//////(//949;;<;.663822255555).).77805035;BB<@@9;:AA=@=@@@:@CC@BBBBCCBBBCBBAA:99A@AABA@8863887=;<1817<>>9;?<7
@ATNG8:01499:07206
GATGGTAGACATATCGTACTCTCTGTACTCATTCGTTTCGGAAGAGACAGGTACGTTAATAGTTAATAGCGTACTTCTTTTTCTTGCTTTCGTGGTATTCTTGCTAGTTACACTAGCCATCCTTACTGCGCTTCGATTGTGTGCGTACTGCTGCAATATTGTTAACGTGAGTCTTGTAAAACCTTCTTTTTACGTTTACTCTCGTGTTAAAAATCTGAATTCTTCTAGAGTTCCTGATCTTCTGGTATACACACTCGCTCGCTACATCGTAATTGCGAAGTCT
+
CCCC?BABBCCDDCCCCCEBBCBBEDCCDCCBABBCF>DC?C?B@@@BCCACCBBB@C?BABB9C9B@BBBC<::5:999:+996;3//(/00/3<//03?=?@ABAA=@ABB???B<@@?=A=AAA;;;??<@AAB<>;;;@@>=>BBAA?===5;;=9>=:>;?@;;;?C??<?>>>=/=4:4::998+;=BDE:A@A;;;><::18898(6>==><@=>>;>A@;;;?=@=@BB?>>=AAA=AA???A>=>>>@@???@>===@>>>A;?6;;?@<@@??
@ATNG8:01512:07219
GATGGTAGTAGTACACTAGTCATACCAGAAGATCAGGAACTCTAGAAGAATTCAGATTTTTAACATCGAGAGTAAACGTAAAAAGAAGGTTTTACAAGACTCACGTTAACAATATTGCAGCAGTACGCACACAATCGAAGCGCAGTAAGGATGGCTAGTGTAACTAGCAAGAATACCACGAAAGCAAGAAAAAGAAGTACGCTATTAACTATTAACGTACCTGTCTCTTCCGAAACGAATGAGTACTATAGACTATCTGAGACTACCATCGTAATTGCGAAGTCT
+
?@@@=?=CCCBC;;;;;<<<<555:9<<<7<@;;9@2:255;555;8<=8=9;?00/?;;+;;<0//898::88803344444$4;38.333&33:289<;97733,3/3>4><858:;=@CCCBBBBBBCDDACCBB>@@DEBBBC?D@CBC@CBA;;;CB@BBBBAA=??<?BB<@ABBB=BBB?AA@@@.AC<>?ABBCA@@<>:=><=1818;@@D@CCAAAAA=>>:::59@@=ABBBCBBBBBCDBBBAAAA@@@@@AAA=ABBCDC?C@CCCB?BC@?
@ATNG8:01524:07211
GATGGTAGTCTCAGATAGTCTATAGTACTCATTCGTTTCGGAAGAGACAGGTACGTTAATAGTTAATAGCGTACTTCTTTTTCTTGCTTTCGTGGTATTCTTGCTAGTTACACTAGCCATCCTTACTGCGCTTCGATTGTGTGCGTACTGCTGCAATATTGTTAACGCGAGTCTTGTAAAACCTTCTTTTTACGTTTACTCTCGTGTTAAAAATCTGAATTCTTCTAGAGTTCCTGATCTTCTGGTCTACTACACTGTACTCTACCATCGTAATTGCGAAGTCT
+
@@?A9BBBCBABAC@@@@@;;CCCCCBBBAAB@BBCD=@A@G@BBBDBADABBCBD?A=@@?@<@?BCCB==<<<9=ABBB2AA>@@BB=@?AB>BCCACD<;;BCCGACCBBCCBB@BBC@C@CCCCCBBB>BCCC@CDCCBBCCBBBB@@@CC?CAA>AC?B@BCBCBAA??;=9:9939:=9<>?=?.@BBAB=A::9AAAAAA>ABBC3A??>@=A?BB@BBBBBBB?B@CBB@AA=@A@????BBBDCBBA@ADDCCCAB@======8=/77<=8=?AA
@ATNG8:01526:07196
GATGGTAGTGATACAGATCAGACACCAGAAGATCAGGAACTCTAGAAGAATTCAGATTTTTAACACGAGAGTAAACGTAAAAAGAAGGTTTTACAAGACTCACGTTAACAATATTGCAGCAGTACGTACACAATCGAAGCGCAGTAAGGATGGCTAGTGTAACTAGCAAGATTACCACGAAAGCAAGAAAAAGAAGTACGCTATTAACTATTAACGTACCTGTCTCTTCCGAAACGAATGAGTACAGAGAGTACGATATGTCTACCATCGTAATTGCGAAGTCT
+
BA@C?BCBCDCBBDDEBCCBCCICCABCG?A@BC@@<@?CCCA@@D@CC@C?::9A<??=+=6?@==BBCB>>>8?9;9CCC1=B@B@CDD;CDD@CBBBB>>0000@AA@AAC@DDBBBCCDCCCCCCCEC@CC::9;BCBBBCD?C?BCC@CBBBBDCB?ACCCDD?@@A?BE?CCBBB=A@@;99999(9?<@AAACBB@A8:8;?AB9>:=ABBB?BBAAABB>A>ACC>CDC?BAAACCCCCCCCAAADBBBBBCAAABB?BBABB@9>9>@<<8<;;>
@ATNG8:01485:07267
GATAGTATCTGTCTACGAGAGCCAGAAGATCAGGAACTCTAGAAGAATTCAGATTTTTAACACGAGAGTAAACGTAAAAAAGAAGGTTTTACAAGACTCACGTTAACAATATTGCAGCAGTACGCACACAATCGAAGCGCAGTAAGGATGGCTAGTGTAACTAGCAAGAATACCACGAAAGCAAGAAAAAAGAAGTACGCTATTAACTATTAACGTACCTGTCTCTTCCGAAACGAATGAGTTCGTGTGACGTACGTGAGCTACCATCGTAATTGCGAAGTCT
+
;:::<<:;;6;9BBBBAAACDF@==;@@@?=<<8<055;8<7=:00*01::<<;;;;'78?@==BB;<;8=/77444444#493;9??@2>@@:>D@IGFCDB?A>@B?BDD?BACCCCCCDGDDBBBCC@BBCC@BBBCBBBB?B>A;;7<BA@@@BC?CBBBBB?BB?ABA179@@@9>?@;::::9:%:7;9?=B<;BB<?A=;7=>3<;=:AAD?@@?:87;9=;?AA;?>>9>??@A?BBBBBBBBBBB@??AB???BB?A><<@@;@=>@:<8=>==
@ATNG8:01486:07288
GATGGTAGTATCTGCACACTCTGTCCGAAGATCAGGAACTCTAGAAGAATTCAGATTTTTAACACGAGAGTAAACGTAAAAAGAAGGTTTTACAAGACTCACGTTAACAATATTGCAGCAGTACGCACACAATCGAAGCGCAGTAAGGATGGCTAGTGTAACTAGCAAGAATACCACGAAAGCAAGAAAAAGAAGTACGCTATTAACTATTAACGTACCTGTCTCTTCCGATACGAATGAGTACTACTCTCAGAGACACACTACCATCGTAATTGCGAAGTCT
+
AB@@>BBDBBBCA@ACCDIEFEHDDACC=;9:@@A=A<@@@B;;;8:A=B=A>999999'8-7>?>88A=:=<6<<79989$83/3;:::+33:.33;;;@>??<?<@A=@@>:><?@@>>>>?>>>??@D;@>>>:>>=@AA8758=A>B?BB>B>??A<@:;;BB?BB?BBB=AAA@@8<87177776(7:4:>?@@@;;:7:7:BBE=B<@=888<AAAA>>>;>;>?>>>AA<>=;;;>>A@@@@>==BA???CAAABDD@A@AACC;>9?A?<9;>==
@ATNG8:01502:07262
GATGGTAGTCTCAGATAGTCTATAGTACTCATTCGTTTCGGAAGAGACAGGTACGTTAATAGTTAATAGCGTACTTCTTTTTCTTGCTTTCGTGGTATTCTTGCTAGTTACACTAGCCATCCTTACTGCGCTTCGATTGTGTGCGTACTGCTGCAATATTGTTAACGTGAGTCTTGTAAAACCTTCTTTTTACGTTTACTCTCGTGTTAAAAATCTGAATTCTTCTAGAGTTCCTGATCTTCTGCTCTCGTAGACAGATACTACCATCGTAATTGCGAAGTCT
+
;>:87=<9;9B=@<<@<=<<;B?@CA@BB=CB@BCBD>BC@C@CBIFCBC@BBBDC=@=@@BB?C:;9@?=<<<>8<;<@@,:;6979C8:56;67772//)///;9;7;CBBBAA?:=9:4::@BCDBBCD@DCCB@CBBBDCCBCCCBBBCBB@BBB@BC@CAC@AABBCCEGCCCDD;C@CACCCCC5CCCCC9;;BBBBB@;;5;;;;*:AABC@CGIIABBBBBBB@B@BBBCDD@BBCCCBBAA@BAAACCFDABACC?AA@@?@;?:@@AB@D;<;
@ATNG8:01526:07282
GATGGTAGGCGACAGTACATACGCGCCAGAAGATCAGGAACGTCATAGAAGAAGTTACATAGATTTTTTAACACGAGAGTAAACGAAAAAGAAGGTTTTTACAAGACTCACGTTAACAATATTGCAGCAGTACGCACACAATCGAAGCGCAGTAAGGATGGCTAGTGTAACTAGCAAGAATACCACGAAAGCAAGAAAAAGAAGTACGCTATTAACTATTAACGTACCTGTCTCTTCCGAAAACGAATGAGTACGAGAGTCAGAGCAGAGCTACCATCGTAATTGCGAAGTCT
+
:<?<:BE>8<////////;<<///==:=<?:>>>><<*0*///99:;;;344.443843334444444#46444;433::@@<@A;===)8827,3333$3774;43379:00(06::5:9?6:??>BCBBBBBCCCCAA>A899?BAAABBBC?C?C@B?BCBBABBB?BCCABA@CB=?>>8==;:90:9939<<;</;;5:<<==<==>181699=18289A@@?B@@?AAA;@>@<AA5@CC@000@@ABBBCAAACCDAAACBBBBBAB?B>>>AB>@;@@BB@BCBC
@ATNG8:01478:07291
GATGGTAGCTATACGTATATCTATGTACTCATTCGTTTCGGAAGAGACAGGTACGTTAATAGTTAATAGCGTACTTCTTTTTCTTGCTTTCGTGGTATTCTTGCTAGTTACACTAGCCATCCTTACTGCGCTTCGATTGCGTGCGTACTGCTGCAATATTGTTAACGTGAGTCTTGTAAAACCTTCTTTTTACGTTTACTCTCGTGTTAAAAATCTGAATTCTTCTAGAGTTCCTGATCTTCTGGGTGTATCAGCGAGTATCTACCATCGTAATTGCGAAGTCT
+
CBBC?BBCCCC?@@CCCCCCCCCCCCCCCECC@CCDF>CCACACBCEFBB?BBBCC@B>ABDD?C?CCBBBBAA@<@@???1?B?BBBC>BBAA=@@@=@A8::?BAB?CBBBBABB@99:?B?BAAAAA===A;;;<AA@BB@@A@@B@>>>@@89:93:94949<9::??@?:=====/=9=9=>?@@/@BABB;??@@@@>>=>6<;;;+=::;?=A=AA=D>>????=A;??AAAA:>===7=AAAAAA@@?@:8:A>>>A<?>><;;6;177=>9:::=
@ATNG8:01485:07302
GATGGTAGCACACGAGATCTCATCGTACTCATTCGTTTCGGAAGAGACAGGTACGTTAGTAGTTAATAGCGTACTTCTTTTTCTTGCTTTCGTGGTATTCTTGCTAGTTACACTAGCCATCCTTACTGCGCTTCGATTGTGTGCGTACTGCTGCAATATTGTTAACGTGAGTCTTGTAAAACCTTCTTTTTACGTTTACTCTCGTGTTAAAAATCTGAATTCTTCTAGAGTTCCTGATCTTCTGGGCAGACTCTCACACGCCTAATCGTAATTGCGAAGTCT
+
<<<A@BBBBBBA9:955;@BAB@;?<<@@@9;0:9;==>E@C@BAACCAB?ACBBBABA@A@A<?;@AA@AAA;;5;;;;;'9989499,:;>>7;:A=AB8;;ABBCACDGCCCCC@CCCAEACCBBBCDDAECDDABBBBCBBBCAABCCEBB@CCC?BF@B>BCA::;ECC>C;;;;.;5;@;;;;;*<@AAD<CA@@@@@@A@49:9:$9<<:9298@E>CCCBBBB@C>CBBCCC?@@@@;@BCCCBBBBBBB@AA@CC?CCCAA?A=AACC@BBCC
@ATNG8:01493:07326
GATGGTAGCATCATGCATATCTCACCAGAAGATCAGGAACTCTAGAAGAATTCAGATTTTTAACACGAGAGTAAACGTAAAAAGAAGGTTTTACAAGACTCACGTTAACAATATTGCAGCAGTACGCACACAATCGAAGCGCAGTAAGGATGGCTAGTGTAACTAGCAAGAATACCACGAAAGCAAGAAAAAGAAGTACGCTATTAACTATTAACGTACCTGTCTCTTCCGAAACGAATGAGTACAGAGAGTACGATATGTCTACCATCGTAATTGCGAAGTCT
+
:;;A?BB@;;6CC;99CCCICCCBC?CCEADCCCBB@B?BBCBBCC?AB?C@AA?>@???.??BBBBBBBCBBB=A@@A@@@0AB?B>BBB:BBB?B@AABBBBC?B@BC?CBB?BBCCCCCDCBBCCCBBB?BBBB?BBBCBBCC?B@BBB@BCCCCCBB?BCCCCC?BB?BBB>@?BBF?BAA=>>===1>B?BBAADCCBB>B<@@>:5::==B??=@B@@@BB?B?BBB?BBB?BAAADBBBBBBBBBBBBBB@AABBBCC>BAA=;:5949:==8=>>>
@ATNG8:01497:07311
GATGGTAGCTATACGTATATCTATGTACTCATTCGTTTCGGAAGAGACAGGTACGTTAATAGTTAATAGCGTACTTCTTTTTCTTGCTTTCGTGGTATTCTTGCTAGTTACACTAGCCATCCTTACTGCGCTTCGATTGTGTGCGTACTGCTGCAATATTGTTAACGTGAGTCTTGTAAAACCTTCTTTTTACGTTTACTCTCGTGTTAAAAATCTGAATTCTTCTAGAGTTCCTGATCTTTCTGGATAGCGACGCGATATACTACCATCGTAATTGCGAAGTCT
+
@<>A=;:;:<<=4555566;;;=<><666<<;7;599,5>.516==<=@@=@CBCC@CABCBB?A<@@@?>><::6:::::)::58<8=6<BAB=??B?CC>@@A?AA:==@@BBBB?B99969>AB::9AD;A?==.5555;;=<<<@;:6//;)///07529522567785505=@AA2>9@5::>>>.<=@?A9A;;;@AAA>>;>BBB/8:8;616457277873..(.03335555'57717777>=:988<=>AADD@??;>:::::4:699:=9>>==
@ATNG8:01515:07298
GATGTAGTGTCAGTGCGCGTCGTCCAGAAGATCAGGAACTCTAGAAGAATTCAGATTTTTAACACGAGAGTAAACGTAAAAAGAAGGTTTTACAAGACTCACGTTAACAATATTGCAGCAGTACACACACAATCGAAGCGCAGTAAGGATGGCTAGTGTAACTAGCAAGAATACCACGAAAGCAAGAAAAAGAAGTACGCTATTAACTATTAACGTACCTGTCTCTTCCGAAACGAATGAGTACACACTCTCATATGACACTACCATCTTAATGCGAAGTCT
+
<<5:6>;;@CCJBBB=>;;;;;;;7;;>:>>>=<@8<7<<<<@@@<?A9A9><;78999)7;:??A=<;<@:=18844444$498@:@@?1;66.5<656;<99.505:5;>A:==>===>AAABBBBBCB@@@@@6:::??>=>9==@9949@:99CCC@???@A@?@@=@A@<@8<<B;??@574BBB1@?:=8?>>?;7809/7=:828275>:;9<>>>><<>A>@@C<??>?BBBBBAAABBBBABBDC>>BBBBBBBB?A;;;9>*0/;995777;
@ATNG8:01526:07314
GATGGTAGAGTACAGTGTAGTAGACCAGAAGATCAGGAACTCTAGAAGAATTCAGATTTTTAACACGAGAGTAAACGTAAAAAGAAGGTTTTACAAGACTCACGTTAACAATATTGCAGCAGTACGCACACAATCGAAGCGCAGTAAGGATGGCTAGTGTAACTAGCAAGAATACCACGAAAGCAAGAAAAAGAAGTACGCTATTAACTATTAACGTACCTGTCTCTTCCGAAACGAATGAGTACACACTCTCATATGACACTACCATCGTAATTGCGAAGTCT
+
AA?A9ACBBBBBCBBABCBCBICAA?BAB@BBBA;;6;>AAA;;:C@CB@E@AAAA@@@@.?;>AAABAAA99929?>@ABB5BD@C;@@@9ADI?DCCCCBC;:7;@BB@CA@=@ABCCBCCCCCCCCCAA?ABAB?BABBCBBB?D?CBB?BDDBCBBB?CBCCCC@DC>999?B@ACB:??B@BCCCC3@@<>000@@AAA<@7;;@@;?<@?AAA?ABBBBCC?B?BCC>CBB@BBCCCBBACCBAABBAAA>CBBBBBBD@AABBCC@C?BBBB@BBAB
@ATNG8:01484:07341
GATGGTATTATAGAGCTCTACATAGTACTCATTCGTTTCGGAAGAGACAGGTACGTTAATAGTTAATAGCGTACTTCTTTTTCTTGCTTTCGTGGTATTCTTGCTAGTTACACTAGCCATCCTTACTGCGCTTCGATTGTGTGCGTACTGCTGCAATATTGTTAACGTGAGTCTTGTAAAACCTTCTTTTTACGTTTACTCTCGTGTTAAAAATCTGAATTCTTCTAGAGTTCCTGATCTTCTGGTGTCTGATCTGTATCACTACCATCGTAATTGCGAAGTCT
+
CCCC?BBB?BBBBBGBBBBBHDBCBCCDDCBB@BAAA=BC?C@CCBBBBA@BBBBB?B>BCBC?B>AABDCCCCD???>>>1?C?BAAD>EGAA>ABA;@B<@?@AAA?BBCBBBCC@>>>:>=BAA<<=A@<AAAA=<<=@??>==AAAC@@<=9<<<<<<9=<@@@ABBBAA<>8888,99=:>BAAA/@@CBB7;;A;;;A<<<6<<<<.=?@@A<@<@A<AAAA>>><@;AAAA::7:BB<>>>??AAAA@A??A@@@;<<=AA@>@A=A:==>A<A??>
@ATNG8:01488:07354
GATGGTAGTGATACAGATCAGACACCAGAAGATCAGGAACTCTAGAAGAATTCAGATTTTTAACACGAGAGTAAACGTAAAAAGAAGGTTTTACAAGACTCACGTTAACAATATTGCAGCAGTACGCACACAATCGAAGCGCAGTAAGGATGGCTAGTGTAACTAGCAAGAATACCACGAAAGCAAGAAAAAGAAGTACGCTATTAACTATTAACGTACCTGTCTCTTCCGAAACGAATGAGTACGATGAGAGAGCTCTCTCTACCATCGTAATTGCGAAGTCT
+
CCCB?BDCCCABCFECC;::DDGIC?BBB@CCB;;:;@:>BC;;6A:=A9A?::333333$328?BCCCCCA??8<9;9494$9:::8:::4>A@>AAAACCDCC@B@BC@CCC@CCBBBBBBCCCDCBBBC@CCCC?BABBAA@B?BACCC@C@@ACCCC?CDCBBB@BB>AAA899ABB<BBB?BDDDD3BB?BBCBCDCCD?B?BAA>5;5;>BBB@BJBAABB>A>ACC=CCC@BBBBABBCCAAABBBBAA><===>>CD?A<<<CD@B?BBAA?B:::
@ATNG8:01502:07361
GATGGTAGGACGGAGCGTCTGAGAGGTACTCATTCGTTTCGGAAGATACAGGTACGTTAATAGTTAATAGCGTACTTCTTTTTTCTTTGCTTTCGTGGTATTTCTTGCTAGTTACACTAGCCATCCTTACTGCGCTTCGATTGTGTGCGTTACTGCTGCAATATTTGTTAACGTGAGTCTTGTAAAACCTTCTTTTTACGTTTACTCTCGTGTTAAAAATCTGAATTCTTCTAGAGTTCCTGATCTTCTGGGCTGCGCTGATATGCGCTACCATCGTAATTGCGAAGTCT
+
4444.4::6=6505>:>?=>BBBBB@CDCCCBB?B?@@9@B<@<@A@?;?=87:=0/)/499/5.54555;>=<;:5555555#555)599>4?655495//)/7)/0/:/5.6;;;<?<<055<5:6<::@@:;:;@@@A?:;9<<=00*0<<;==>9=29944)4;5:7;;;;;>BCC:>>@@@2>=<<9:;;;*;AA?C>C:96@6555<.5555$57777)/)/:4://4449.4.4:::<<8;:A?:<<;@65555=;;;@@>BBB:==9995598@=;;69555
@ATNG8:01508:07372
GATGTAGTGTCATATGAGAGTGTGTACTCATTCGTTTCGGAAGAGACAGGTACGTTAATTGTTAATAGCGTACTTCTTTTTCTTTGCTTTCGTGGTATTCTTGCTAGTTACACTAGCCATCCTTACTGCGCTTCGATTGTGTGCGTACTTCTGCAATATTGTTAACGTGAGTCTTGTAAAACCTTCTTTTTACGTTTACTCTCGTGTTAAAAATCTGAATTCTTCTAGAGTTCCTGATCTTCTGGAGATACACATGATACTCTACCATCGTAATTGCGAAGTCT
+
CCCCCCBCCCBBBCCDCECCICCCC966?9:4;@AA>BB@BA;;9B>BA;=7700)/496<?<AGCBBCCAA@C@BBDDC,9;;)9=?;2=::909>>;<@:?AAABB?BGIGCCCC@CCD@D@DDECCBBC@CBBBACCBBCCCDDBB?BBCCD@AAA?@C@D?BBAAA@CCC@CBBBB:B?C?CBBBB1@@BCC<B@@ABBBBDDACCCC2;;;AA=AACC@CCC;;;D@D@CCGCBB>B@@=@DBBBBBBBBBBBBBDCCBB?A@A?@@?A?ABBC@CCCC
@ATNG8:01510:07381
GATGGTAGAGAGAGCTCTCTCATCGTACTCATTCGTTTCGGAAGAGACAGGTACGTTAATAGTTAATAGCGTACTTCTTTTTCTTAGCTTCGTGGTATTTCTTGCTAGTTACACTAGCCATCCTTACTGCGCTTCGATTGTGTGCGTACTGCTGCAATATTGTTAACGTGAGTCTTGTAAAACCTTCTTTTTACGTTTACTCTCGTGATTAAAAATCTGAATTCTTCTAGAGTTCCTGATCTTCTGGCGCTCTGTCACGTCTGCTACCATCGTAATTGCGAATTCT
+
>;;@@BC@@@CBBBCBBCCAAAA=BB;@=CCCACICC?AA=A?CCCBCBB:;9CCC<C@CC;;49:>>CCCA?;<600000$/6)//6606;;<5<799(9>-333333,3??AABBB>BBB@D?BBAAA888=?>?A;;;;===?;;;;;A????588@<AA7;7<BBB>>>>A7:;AAA5A:=588BBB/>>>>B7==@;<<66/.//5353'33539492,,(,,,,4452938888880556266799@?BCCBAA>>>>>>?===///;6;+;;@@<@?CC
@ATNG8:01514:07369
GATGGTAGAGTATCATGTGTATCTCCAGAAGATCAGGAACTCTAGAAGAATTCAGATTTTTAACACGAGAGTAAACGTAAAAAGAAGGTTTTACAAGACTCACGTTAACAATATTGCAGCAGTACGCACACAATCGAAGCGCAGTAAGGATGGCTAGTGTAACTAGCAAGAATACCACGAAAGCAAGTAAAAGAAGTACGCTATTAACTATTAACGTACCTGTCTCTTCCGAAACGAATGAGTACGTGTGACGTACGTGAGCTACCATCGTAATTGCGAAGTCT
+
BBDC@CCA@@;=A<<=?BB=9////)/7729<<ADF@C@@@99944259.5.4;445===*<7;;;9:6@;>>?49:@@AAB19;:9:FEE9CBB?BDBB@@@AA=A=@B@CCD?CCCBBAA@DCCCBBCEDBDCCB?AAA;;:?>;A=A::49@@A@;?C?@@?BBC@CE?BBD@CBBAB;@AA>???BB6AB????BD>??@<@:?>@C?C@>>AAA?AAABCBC?C=:;;0499299<995>?>>>>?@@@?A:99@@@9858??;:9;6:*00/;6;==B
@ATNG8:01517:07347
GATGGTAGCACGAGTCACTCATATCCAGAAGATCAGGAACTCTAGAAGAATTCAGATTTTTAACACGAGAGTAAACGTAAAAAGAAGGTTTTACAAGACTCACGTTAACAATATTGCAGCAGTACGCACACAATCGAAGCGCAGTAAGGATGGCTAGTGTAACTAGCAAGAATACCACGAAAGCAAGAAAAAGAAGTACGCTATTAACTATTAACGTACCTGTCTCTTCCGAAACGAATGAGTACTGCGTCTCACTCTCGCCTACCATCGTAATTGCGAAGTCT
+
:<<<@CEFDB?@?CJCCBBCABBDC=?AA=@BBBAB?A@CDCBB==:=@;?:??665>>>+=9====<<::333(3344494$4;8>4999&5554;BBBAAA@>;@=@B>BBB?@AABCCAABFCCCBCCC@CCCC@DBBABB:97;@C@@>@BAAABBA<??AAAB@CC?999;?A??@8@??297===.=A>@777@C>=><@5<;<917377@@A?BBBBA?@<?=???;A==;=B?ABBBBBBBDDCCBB???BBC@CCD?B999BD>A8;;AA>??@A
@ATNG8:01520:07366
GATGGTAGGCACTGCGCACACATCCCAGAAGATCAGGAACTCTAGAAGAATTCAGATTTTTAACACTAGAGTAAACGTAAAAAGAAGGTTTTACAAGACTCACGTTAACAATATTGCAGCAGTACGCACACAATCGAAGCGCAGTAAGGATGGCTAGTGTAACTAGCAAGAATACCACGAAAGCAAGAAAAAAGAAGTACGCTATTAACTATTAACGTACCTGTCTCTTCCGAAACGAATGAGTACATAGATATACGTATAGCTACCATCGTAATTGCGAAGTCT
+
=0006A<?>@;965555;666===@7?@A6559955.5479>0//=:=<@@=:;9:9<;;*;9@@>>>8:8444(3845555$5;;<8BCC9BAA?;;;DCFBBC?CACF@CBB;;:BBBCGEDDCCCCB@@>@AAB>@@CBBBCC@D@B::8;BBAAABC@BBBAAA>AB?BAA<>>AAC<><>;99::99%:?;>?=?BBAAA<A<???A:@=A@BBBACCBBCBB?C?BCD>FBB?@@?BBBBCBBBBBB@@A@A@@@>>>>>;?@@@@@=A;>>@D<@?>>
@ATNG8:01524:07374
GATGGTAGCTCGCTGATGATATCTCCAGAAGATCAGGAACTCTAGAAGAATTCAGATTTTTAACACGAGAGTAAACGTAAAAAGAAGGTTTTACAAGACTCACGTTAACAATATTGCAGCAGTACGCACACAATCGAAGCGCAGTAAGGATGGCTAGTGTAACTAGCAAGAATACCACGAAAGCTAGAAAAAGAAGTACGCTATTAACTATTAACGTACCTGTCTCTTCCGAAACGAATGAGTACACACTCTCATATGACACTACCATCGTAATTGCGAAGTCT
+
BDCC?BC>>>CE>666?A@CH@AADABAA@BABAAA?BACBCBCCC?CC@C=??999999$8-73:B=;>:489/9@;:999$9<<<2555&5<<9;A<CCCBBB@B@AC?ABA?AA@@@BCCELLCCBB@@=@BDB>CBDDDC@@=AAC@@=@;;:?@@A?@???@A?AB@BBB?C@AAB=>>>?99::9(9B;AACDD:;;F@E@CDBA<@<;:;BD@BCBBCBA=A=AAA=ABD@BBBBBBBBBDBBC??@AAACCCCCAAB?BGBBBB?B<ABCA=?@00
@ATNG8:01525:07365
GATGGTAGTCTCAGATAGTCTATAGTACTCATTCGTTTCGGAAGAGACAGGTACGTTAATAGTTAATAGCGTACTTCTTTTTCTTGCTTTCGTGGTATTCTTGCTAGTTACACTAGCCATCCTTACTGCGCTTCGATTGTGTGCGTACTGCTGCAATATTGTTAACGTGAGTCTTGTAAAACCTTCTTTTTACGTTTACTCTCGTGTTAAAAATCTGAATTCTTCTAGAGTTCCTGATCTTCTGTGATGTGTGCGCAGTGCCTACCATCGTAATTGCGAAGTCT
+
8=9:26>CDCABB;:;5;<<;;;<AAACCBBB@BBBE?DC<;7;<;;;59.55;994939:9:5;8=AC>>>@>>844444$9:49444)94566;;>9>>465:=:;7;@BB@@@B=@@B>B?BCCBCDDE@BBBB?CAAACCA00000000=@<@>>9@B<?9@:;:@<@@C>B<;;;-;<C=@????,?>@@@,9:B@B@@@@@?BBBB1@999>:>=A@<BBBA@AA>A?DDBBCC@CCGCCCAB@C@@@BB@@ACC?BCB@BBCCBB?A>@BBCACCCC
@ATNG8:01527:07349
GATGGTAGTAGTACACTAGTCATACCAGAAGATCAGGAACTCTAGAAGAATTCAGAATTTTTAACATCGAGAGTAAACGATAAAAAGGAAGGGTTTTACAAGACTCACGTTAACAATATTGCAGCAGTACTCACACAATCGAAGCGCAGTAAGGATGGCTAGTGTAACTAGCAAGAATACCACGAAAGCAAGAAAAAGAAGTACGCTATTAACTATTACGTACCTGTCTCTTCCGAAACGAATGAGTACTACTCTCAGAGACACACTACCATCGTAATTGCGAAGTCT
+
::;@=BCB@@?==<>;;<<==@<<=:=@@<?@;;:@2:459<555<7<=8;70000)/<<<);6;///<55/8:;:19///////$/)/)33(333&3771783338888175;;1;886;<<;@CCFCBBA@>>>>;?@@@?A:::BBBC@B?B@@?@EECCBCC@CAAABB@DC?AAA<??A@@9>98188778(9?;?@BBBBAAA?A;97>?7>>?BAA>ACBBABA<?=?CB>CCCAAAACBBBCCBBB>>>BBBBBBBBAB>>;?ABBBA=A<CCCB?????
@ATNG8:01527:07369
GATGGTAGCTCTGCTCTGACTCTCGTACTCATTCGTTTCGGAAGAGACAGGTACGTTAATAGTTAATAGCGTACTTCTTTTTCTTGCTTTCGTGGTATTCTTGCTAGTTACACTAGCCATCCTTACTGCGCTTCGATTGTGTGCGTACTGCTGCAATATTGTTAACGTGAGTCTTGTAAAACCTTCTTTTTACGTTTACTCTCGTGTTAAAAATCTGAATTCTTCTAGAGTTCCTGATCTTCTGGGTCTACGCTCGTCGCGCTACCATCGTAATTGCGAAGTCT
+
<@<B@CBCCBBBBBCCBCCCCCCCCBBBDBA@@ACCK?CC?C?CCDDCBB?BCCCC?C?BCCD@D?CDDCEDCCC@BBA@@0;:7;BCC=CBCCACCC?CB>;;;BBC@BBBCGCCC@DBB?B@CCCBBBBB?CCCC?CBBBCCCCCCCBBBBCD@CBB?BB@C@BCCBCGCCB?BCCCC<C@C?AAAA@0@BBCC?CCCCELCBAA5;;;;*;ABBC@BABDACBBBCCC?C?CCCBBB>A@BB=BCCBBBBCBBBBBACBCBA>AABBCC@C>@@BCACDCC
@ATNG8:01489:07402
GATGGTAGCATCATGCATATCTCACCAGAAGATCAGGAACTCTAGAAGAATTCAGATTTTTAACACGAGAGTAAACGTAAAAAGAAGGTTTTACAAGACTCACGTTAACAATATTGCAGCAGTACGCACACAATCGAAGCGCAGTAAGGATGGCTAGTGTAACTAGCAAGAATACCACGAAAGCAAGAAAAAGAAGTACGCTATTAACTATTAACGTACCTGTCTCTTCCGAAACGAATGAGTACGTGTGCGACGTGTCTCCTACCATCGTAATTGCTAAGTCT
+
///93//5554445555566>>>>>?BA@>BCAAAF:>:BBC??::755258@@7:3733$328<<895@?<?<5<BC>>>>+B@:;.444&5:>7596999555.52558=>?:=A=>BCCBBBBCDDDFF;;;CB@DFE;<<BB?B?@@??BBBBBC;;8;AAA??;>?488<8;::::*//8389:::+78288333;:88484933517-22:;:684554447;677;29//)/66;888:<;89=773788777B>?B?77752446<.4333.3333
@ATNG8:01491:07403
GATGGTAGTGTCATATGAGAGTGTGTACTCATTCGTTTCGGAAGAGACAGGTACGTTTAATGGTTAATAGACGTAACTTCTTTTTCTTGCTTTCGTGGTATTCTTGCTAGTTACACTAGCCATCCTTACTGCGCTTCGATTGTGTGCGTACTGCTGCAATATTGTTACGTGAGTCTTGTAAAACCTTCTTTTTACGTTTACTCTCGTGTTAAAAATCTGAATTCTTCTAGAGTTCCTGATCTTCTGGACAGAGTGTGCAGATACTACCATCGTAATTGCGAAGTCT
+
700/6>:@??;<<A;>BB<<>>>>>=<:99983888;144.434459955.5:<555)56994;474://--6--(-;)//<<<*//,5<<=4<<<<9<=C@CH@CABBCCACBBCHCCD@BACAC@CCCBBBBB>BCCC>BBA@AAEEICBBBBACCACCE@DDACBBCCDDDA@=@;;;;.;=A=;;;;;*;AACC;;;CBCCC@@?4:;9:(:@@A@>A>CC?BCBBCCB@BABBA@AC@BBB@CCCCBBADBBBBCCAAACDC@CCCBBB?B:;;CCAEDCC
@ATNG8:01497:07412
GATGGTAGGACGAGCGATCTGAGAGGTACTCATTCGTTTCGGAAGAGACAGGTACGTTAATAGTTAATAGCGGTACTTCTTTTTTCTTGCTTTCGTGGTATTCTTGCTAGTTACACTAGCCATCCTTACTGCGCTTCGATTGTGTGCGTACTGCTGCAATATTGTTAACGTGAGTCTTGTAAAACCTTCTTTTTTACGTTTTACTCTCGTGTTAAAAATCTGAATTCTTCTAGAGTTCCTGATCTTCTGGATACATCATGTGCAACCTAACCATCGTAATTGCGAAGTCT
+
8844.4::.45977:////7::;<<;>:<<5568<;<@5>;7>455<:444.55555.56<<;<15./////)/9//)/55555#5949=>@266556;55.59.56=<<>;>>>=====:===:>5;@999<@@?BB>>;A000A0/555544>?@@85545::.4.45;;55555.55555&5.5.555555#555555&5<<;<>;6669====(55555495:<45/////:3939/55<>:;;<:?66665554998--(-067(-(-757--(-(--7727<<<
@ATNG8:01478:07449
GATGGTAGCGCATATCAGCGCAGCCCAGAAGATCAGGAACTCTAGAAGAATTCAGATTTTTAACACGAGAGTAAACGTAAAAAGAAGGTTTTACAAGACTCACGTTAACAATATTGCAGCATTACGCACACAATCGAAGCGCAGTAAGGATGGCTAGTGTAACTAGCAAGAATACCACGAAAGCAAGAAAAAGAAGTACGCTATTAACTATTAACGTACCTGTCTCTTCCGAAACGAATGAGTACGATGAGATCTCGTGTGCTACCATCGTAATTGCGAAGTCT
+
CCA@<@?><BAA@@@AAA;99AA@?8@9966?@@A@:@;;===><<7:938.44944444$55::<;<<??CCF>BB<<<<<*;@>A>BAA8ACD=@@AAAABBLAD?CB?BBE@DCCBBBB@BBBBBBCBB@ADBB9;;AABA@A<?;@@@=@CCCBBBB?BAB@@@=>A;?@A>@CABB=BB@=;;;;;);@>AABA@=00/*06<BBB6;58>>>?>@@89:AA=A>ACC>AA@=AAAA;;;BABBAAA@@AAACA999@@@=ABCCAA?B<>?BE?BBB8
@ATNG8:01484:07461
GATGGTAGTGTGTCTCTGAGAGTAGTACTCATTCGTTTCGGAAGAGACAGGTACGTTAATAGTTAATAGCGTACTTCTTTTTCTTGCTTTCGTGGTATTCTTGCTAGTTACACTAGCCATCCTTACTGCGCTTCGATTGTGTGCGTACTGCTGCAATATTGTTAACGTGAGTCTTGTAAAACCTTCTTTTTACGTTTACTCTCGTGTTAAAAATCTGAATTCTTCTAGAGTTCCTGATCTTCTGGTCTACTACACTGTACTCTACCATCGTAATTGCGAAGTCT
+
>><B?BBCCCCCDCBBBCDBBAAAACEDCCCC@CBBB=BC?B@CBBCCCC?C@@@C@C?BBECAE?CCC><AABB>@A@=<+<<6;@AA8@AB@<AADADI@;<;B@A?ACDDCCCD@CCCACAECCBDCCC@FCCD;;;EAABAA@BAAACABA?;;9>AA@F?@@BCDCCGF?B;;;;6:?D@CCCCC3BCBBB=CCCCCBBBAA4;;;;*;AABB@C@BB?CBBCCBB?B?BBABBB?DBC?ABCCFDDAABBCCCCCDD@A<@;;;<;>B5;;:A@CAAB
@ATNG8:01484:07469
GATGGTAGGACGAGCGTCTGAGAGGTACTCATTCGTTTCGGAAGAGACAGGTACGTTAATAGTTAATAGCGTACTTCTTTTTCTTGCTTTCGTGGTATTCTTGCTAGTTACACTAGCCATCCTTACTGCGCTTCGATTGTGTGCGTACTGCTGCAATATTGTTAACGTGAGTCTTGTAAAACCTTCTTTTTACGTTTACTCTCGTGTTAAAAATCTGAATTCTTCTAGAGTTCCTGATCTTCTGGTGAGATATGCATGATGCTACCATCTTAATTGCGAAGTCT
+
;99@@AAA?B;;5@@@ABBBCCBC?CEDDCCC@CCCC?DC?C@BBBBBCD@CCCCC@C@CBBB@B@BCCCBCCBB>;;;;;*;;4;ABA<ABBB=BBB>:;9;@@A;;7;A@@CCCC?CCC@CACDCBBBCC@DCCC?BBBAA@BBCBBBCAA@C@CDD?BB>B>CCCCCDM;;5;;;;<.<>F>;;;;;*;CCCC>BBDCCCDBB@49:9:';@@AB=A?CB?B@@ACBB@D@CBBCBB@BCDACBBA@@CCBCBBCBB@A@BB?BBCC?B?B>BBCE@C@@@
@ATNG8:01485:07485
GATGGTAGCGCGACGAGCGTAGACCCAGAAGATCAGGAACTCTAGAAGAATTCAGATTTTTAACACGAGAGTAAACGTAAAAGAAGGTTTTACAAGACTCACGTTAACAATATTGCAGCAGTACGCACACAATCGAAGCGCAGTAAGGATGGCTAGTGTAACTAGCAAGAATACCACGAAAGCAAGAAAAAGAAGTACGCTATTAACTATTAACGTACCTGTCTCTTCCGAAACGAATGAGTACAGAGAGTACGATATGTCTACCATCGTAATTGCGAAGTCT
+
BBBB@BABBBCCCBCDDIIDCCAAB:AAA<?AA@@=8A<@BDB<;;@BB?B<@@==;;;;'=098=BA?@>899,9@;944&5949.555&599756699=;9;4;5;A>BBIACBA@CBCDCCBBCDCCC@BBBB@BBBBBBBD?B?BBE@CCBCCBBB?CBBBBC@BA>AAA?AABBC>BBB?BBCCC3BB?BBBBBBBA?7;5;===4;5;=@@@@BAAABBB@B@BCB>BDB????BBBBAACA?:99CCCCBBC::9B@<@==>CF=A:==?A<888>
@ATNG8:01497:07449
GATGGTAGTGTGTCTCTGAGAGTAGTACTCATTCGTTTCGGAAGAGACAGGTACGTTAGTAGTTAATAGCGTACTTCTTTTTCTTGCTTTCGTGGTATTCTTGCTAGTTACACTAGCCATCCTTACTGCGCTTCGATTGTGTGCGTACTGCTGCAATATTGTTAACGTGAGTCTTGTAAAACCTTCTTTTTACGTTTACTCTCGTGTTAAAAATCTGAATTCTTCTAGAGTTCCTGATCTTCTGGGATGTGTGCGCAGTGCCTACCATCGTAATTGCGAAGTCT
+
CCBA@B>BBBBBBBBABBBBBCFBCBCCCCCC?CBBB<AA>A@BCBCBBB@CCBBB@CBDAAA?C@CCCBB??@C@BBCBB5BB@BCDG?DBBB>@@B?A@;@@BBBB@BDCCBBBC@CCCAC@CCBBBBAA@BCFG@AACCDBBBBBAACCCCC@CFDADC@C?BBCCCCBBB?@;;;;5;>C=;;;;;*;GCCF=BABBBBCCCC@ECCC5HCCBC@CABB@CHDDCCC@D@BBACDC@B@@>6?;;;ABCCCCCBBCCACEJAFECB;;;;?BBGDACCCC
@ATNG8:01501:07450
GATGGTAGCACACGAGATCTCATCGTACTCATTCGTTTCGGAAGAGACAGGTACGTTAATAGTTAATAGCGTACTTCTTTTTCTTGCTTTCGTGGTATTCTTGCTAGTTACACTAGCCATCCTTACTGCGCTTCGATTGTGTGCGTACTGCTGCAATATTGTTAACGTGAGTCTTGTAAAACCTTCTTTTTACGTTTACTCTCGTGTTAAAAATCTGAATTCTTCTAGAGTTCCTGATCTTCTGGCGCGTATGTATGTCGCCTACCATCGTAATTGCGAAGTCT
+
@@?A=BBCBBBC;;:ABBCBBBA=BCBBBCBB@BCBB>BC@D?CBCCGCC@CCCCC?@?@DDD@B@DDCBBADCC?>>><<,;@;@ABB>BCCC=?@B@BC?B89;AA?C???BA??<?BE@C?CBBBBBBB?B>BB;>>>===?????===???<;;<>BB:>:>>>A@AA@>9=8888)8:@8==AAA.;;BCF:??@@BA@@==8::;:+;///<7<9AA<BBC@;;;=A=???B??<?@@<@@@>>>@@@@>>>@@@;><<8<::;AB>D8====9<<//
@ATNG8:01503:07489
GATGGTAGATATATGCACGCTCTACCAGAAGATCAGGAACTCTAGAAGAATTCAGATTTTTAACGCGAGAGTAAACGTAAAAAGAAGGTTTTACAAGACTCACGTTAACAATATTGCAGCAGTACGCACACAATCGAAGCGCAGTAAGGATGGCTAGTGTAACTAGCAAGAATACCACGAAGCAAGAAAAAGAAGTACGCTATTAACTATTAACGTACCTGTCTCTTCCGAAACGAATGAGTCACACTCTCATATGACACTACCATCGTAATTGCGAAGTCT
+
:?:8398444445;=<<=>C==<<<=0//4///8663;)//7//485:<7:493873737$35=337==B==BD7735<;;<)9939.444&5<=:>AA=>>?9919=@@8@==8<=<==A59666<<>=65.554425<:>?B=B?C?BBC=?966=:::7555===8=>:588:==73,338333333$39398::98973/3689>C6A5;;A@@=;95559=<>:=<=5;00+00/9;;>88888:::;888:;::5<667...:;6;6443313877
@ATNG8:01506:07443
GATGGTAGTATCTGCACACTCTGTCCAGAAGATCAGGAACTCTAGAAGAATTCAGATTTTTAACACGAGAGTAAACGTAAAAAGAAGGTTTTACAAGACTCACGTTAACAATATTGCAGCAGTACGCACACAATCGAAGCGCAGTAAGGATGGCTAGTGTAACTAGCAAGAATACCACGAAAGCAAGAAAAAAGAAGTACGCTATTAACTATTAACGTACCTGTCTCTTCCGAAACGAATGAGTACGTGTGACGTACGTGAGCTACCATCGTAATTGCGAAGTCT
+
CBCD?AB;;9:<956;;?>CCC<<<9<@@=@A<<:B2;50/;///969;4818:443333$32334=<<B<<<C@B=@?CCC05;49.999*9@@=AB::9@99:@F@CA?CDE>@@CBBBBBBACACA@@C?BC@@=@BAAAABC?C@BBC@CCBBACCD@DBBCAA?::3893,38333(3333333333#3988738?>><=48475::4=:=;A@C>@A@AABB@D@BBB>BBB?B?99:ABBBBAA???BBBBAA?==?==8>888@A?C==><@;>>??
@ATNG8:01519:07487
GATGGTAGTGCGTGAGAGAGAGACCAGAAGATCAGGAACTCTAGAAGAATTCAGATTTTTAACACGAGAGTAAACGTAAAAAGAAGGTTTTACAAGACTCACGTTAACAATATTGCAGCAGTACGCACACAATCGAAGCGCAGTAAGGATGGCTAGTGTAACTAGCAAGAATACCACGAAAGCAAGAAAAAGAAGTACGCTATTAACTATTAACGTACCTGTCTCTTCCGAAACGAATGAGTACACACTCTCATATGACATACCATCGTAATTGCGAAGTCT
+
99;A=A?BBC<:5::99<<:::6616<<9=BBB;;6;69=@ABBGA@@=@?;;8:8737$37;;<AABB??A;6<<99999$9<7<4444&5994;A=ACICBB@B@BD@BBC@CDBCCBCCCCCFDBBBC@CCCD?CAACBAAA@C?CCC@CCDGDAAA@CEBBCC?CC?BBB?BBBBA=@>?9?AABA2BE@BBBBCBEBB?A=@===5;4:>A@@=@AA@@BB=?=?BB=AAA?BBAABB??>>C@@>::;999;/////(/33833-4288::7;<::
@ATNG8:01511:07490
GATGGTAGTATATCGCGTCGCTATCCAGAAGATCAGGAACTCTAGAAGAATTCAGATTTTTAACACGAGAGTAAACGTAAAAAGAAGGTTTTACAAGACTCACGTTAACAATATTGCAGCAGTACGCACACAATCGAAGCGCAGTAAGGATGGCTAGTGTAACTAGCAAGAATACCACGAAAGCAAGAAAAAGAAGTACGCTATTAACTATTAACGTACCTGTCTCTTCCGAAACGAATGAGTACGAGAGAGCACACGTGTCTACCATCGTAATTGCGAAGTCT
+
;;;A<ABB@@@<<<@@@<@BAAAHIBCBB?BDD;;:4:25@A666>:?>;>99:994999(:8A===>>C<?@@8;;;;;;:':9892555&59<76;6C@B=CC@D@CC@CBC?CBBBBBBDCCCBCFCBB@CDBB?BBCBCDBA=A@CCD@DBBCCBCB?BCCCBB?CC@CCC@BABBE>B??=????=1=D?BBBBBCAA?3817=??5;5;>B@@>@ABBBBB?B?BCD>CBB?AABBBCCDAAAAABBA@@@BCCBBBBB@@>>>CB?B?BBCC?A?:9
@ATNG8:01535:07045
GATGGTAGCGCGACGAGCGTAGACCCAGAAGATCAGGAACTCTAGAAGAATTCAGATTTTTAACATCGAGAGTAAACGTAAAAAAGAAGGTTTTACAAGACTCACGTTAACAATATTGCAGCAGTACGCGCACAATCGAAGCGCAGTAAGGATGGCTAGTGTAACTAGCAAGAATACCACGAAAGCAAGAAAAAGAAGTACGCTATTAACTATTAACGTACCTGTCTCTTCCGAAACGAATGAGTACGAGAGTCAGAGCAGAGCTATCATCGTAATTGCGAAGTCT
+
A:;57<>>>>A@@CDBA=BCCC>CC=CCD@C?>>>@:>:AAB@@@A?BA@B?BB:95;;;);;?834<<::<:::388:;;;;;%77,3,333&333,3987799//(/0//(..2+2687<;<<=?CCBCBBB?CBCB?BBCCCCCC@E?A??<:::BB999????A??;>A>@AB?BBBBB8>;;8;BBBB/CE<>878@@BAA=A8;;?@6;7:ACBB>@@::;AA=@=@@A:ABB>AABCAAAAAAAA@AA@>=>B@@ABAAABCD@??A<A=@@AE:>889
@ATNG8:01535:07083
GATGGTAGTAGTACACTGTCATACCAGAAGATCAGGAACTCTAGAAGAATTCAGATTTTTAACACGAGAGTAAACGTAAAAAGAAGGTTTTACAAGACTCACGTTAACAATATTGCAGCAGTACGCACACAATCGAAGCGCAGTAAGGATGGCTAGTGTAACTAGCAAGAATACCACGAAAGCAAGAAAAAGAAGTACGCTATTAACTATTAACGTACCTGTCTCTTCCGAAACGAATGAGTACATAGATATACGTATAGCTACCATCGTAATTGCGAAGTCT
+
CB@?>BC@@@BBABCDCCCCCBAA?BBC@CDCCBB>B?CCCCCCB?CG@C@BBBBBCBC5B?CCBCCBBAA@A<ABBCLME5BC@B@EEG<CCC@CGCBBBD@@?@AFE@BBC?BBCCCBBCCCCBBBBBC?CBBB>AACCBBBB>C@BBB@BCCCCCBB?BBBBBB?BC??>?:??>??8?@@=@AAA@2@B>B>?@CAABA=B:====8=8=>ACB@CCBBB@@7979AA:B9999BABBABBBCCCCC@@@@>?>@EDA??;@BB???;@=A@==8==;;
@ATNG8:01541:07081
GATGGTAGGACGAGCGTCTGAGAGGTACTCATTCGTTTCGGAAGAGACAGGTACGTTAATAGTTAATAGCGTACTTCTTTTTCTTGCTTTCGTGGTATTCTTGCTAGTTACACTAGCCATCCTTACTGCGCTTCGATTGTGTGCGTACTGCTGCAATATTGTTAACGTGAGTCTTGTAAAACCTTCTTTTTACGTTTACTCTCGTGTTAAAAATCTGAATTCTTCTAGAGTTCCTGATCTTCTGGGTGCGCTACAGTCTCTCTACCATCGTAATTGCGAAGTCT
+
D@@@ACBA<AA;56?@CDCCCCCB@BCCCCDD<B:;;0;A>B@CGDCCBB@BCDCC@CACCBB@CACCCCCBBBC=@>@@@0@C@CCCF?BBBC?ABC@CC;;;@DCC@BBCCBBBB>BBC?B@BFCCDBAB@CC??>ABBBCCCCBBBBCBBBC?BAA?BC?B?CCCCCCCCCACAAAA9A?C?AAAAA0ACCII=BBCFECCCCB?DDDD2BBBCC@B>BB?BBBCBBB?B?BBCBCC@A@AB;ABBBCCCBBBA@@A@@@CCBCCBBBD@D;;;EJ@CBBB
@ATNG8:01551:07078
GATGGTAGCTCTGCTCTGACTCTCGTACTCATTCGTTTCGGAAGAGACAGGTACGTTAATAGTTAATAGCGTACTTCTTTTTCTTGCTTTCGTGGTATTCTTGCTAGTTACACTAGCCATCCTTACTGCGCTTCGATTGTGTGCGTACTGCTGCAATATTGTTAACGTGAGTCTTGTAAAACCTTCTTTTTACGTTTACTCTCGTGTTAAAAATCTGAATTCTTCTAGAGTTCCTGATCTTCTGGCGCTCTGTCACGTCTGCTACCATCGTAATTGCGAAGTCT
+
;;<D@CBCCEE:96B@@BAACBA999CBBBBB?DCEE>@B>@@BA@@@BB>BDAAA?B?BBBD@DACCCCCCCBB?BAAAA2@C>AACE>BACC9<:B=AA7;;@@@E@BCBBCBBB?B;<7;;A@@@A@@@?BBBB@CCBDDC;;;BBABBBBC@CCC@CC@B=@@DBBBB;;69>@DD2B:C?BACCB0;=@A@499DCDAA@==29999'9?@AB?B79:;@@>?@@A=@?@@?BBB=AAC@BAAAB@@@BB;;:B@@@@@A<;;:::89?<@?@B?BB@A
@ATNG8:01554:07076
GATGGTAGCGCATATCAGCGCAGCCCAGAAGATCAGGAACTCTAGAAGAATTCAGATTTTTAACACGAGAGTAAACTTAAAAAGAAGGTTTTACAAGACTCACGTTAACAATATTGCAGCAGTACGCACACAATCGAAGCGCAGTAAGGATGGCTAGTGTAACTAGCAAGAATACCACGAAAGCAAGAAAAAGAAGTACGCTATTAACTATTAACGTACCTGTCTCTTCCGAAACGAATGAGTACAGAGAGTACGATATGTCTACCATCGTAATTGCGAAGTCT
+
::::+//////;B@@@BCBCCCBBB>BDGABBBBBB@C@DCC@AAD@CC@D@BBA@@???,@?@AAC<<;JBBA>;@=BBBB0AB?B?BDE;CCC@CCCAAAB??=A?BC@BCB?BBBBCCIECCAAABBEIABABB>@A??:88C?C?BAA>ACCBBBBB@AAAB??<?A=A==078???6>8<87999:(7@:=795@=<=E<?;?AA@7888=BCC?BA???@B?C@BBC>CCB?BBBCB?@??>BA99:BBBBBBFCB@>?:>;;:::5:4:;;=8=?>>
@ATNG8:01555:07078
GATGGTAGGAGACACGTCGCACACGTACTCATTCGTTTCGGAAGAGACAGGTACGTTAATAGTTAATAGCGTACTTCTTTTTCTTGCTTTCGTGGTATTCTTGCTAGTTACACTAGCCATCCTTACTGCGCTTCGATTGTGTGCGTACTGCTGCAATATTGTTAACGTGAGTCTTGTAAAACCTTCTTTTTACGTTTACTCTCGTGTTAAAAATCTGAATTCTTCTAGAGTTCCTGATCTTCTGGCGCGTATGTATGTCGCCATCGTAATTGCGAAGTCT
+
BBAC?B;:7:A<?ABB@@@DBBAABBBC@A@@=A<;;09@;@.955<<<=?CCCBBAD?BBAA>@?CCAAAB@;=69:888$896=BBB9BDCC=@@?;?@>AAABBB?BBBBBAAA>AAA==8=;;;?>>?;>BBC=@???AA>>>??=<898=9>?>>@?;?<AAB::;AA@:>8888'64<6>AABA/A==:C9AAC>@>A686/7877(7;=@A;><>><>BAED>@8;7;>>>;;5;=>5;;A;;<@@CAAAA??@=??;;;B?B7;;BB<AAA@
@ATNG8:01561:07042
GATGGTAGCTATACGTATATCTATGTACTCATTCGTTTCGGAAGAGACAGGTACGTTAATAGTTAATAGCGTACTTCTTTTTCTTGCTTTCGTGGTATTCTTGCTAGTTACACTAGCCATCCTTACTGCGCTTCGATTGTGTGCGTACTGCTGCAATATTGTTAACGTGAGTCTTGTAAAACCTTCTTTTTACGTTTACTCTCGTGTTTAAAAATCTGAATTCTTCTAGAGTTCCTGATCTTCTGGATAGCGACGCGATATACTACCATCGTAATTGCGAAGTCT
+
<<<CABBBBBBCCC@AACCCCCCBBBCCBBBA;@:9:4;C?CABBBDCBB@BDCCC@A>BBBA>B@@@@CCBBBB;@@===.897>>@A=BECD?BAA=@@=@>@@:949@@@BBBB?BBC?B?B==@@A@@<@?::7;==A??=>>>>>>;;;>78886;>;@=@@>>>=>=@=><<;<-<5;5;@BBB/AA?>?8>;;;=>>8888(8<<<*:==66/63//+/9<=AAA=A<B???@@<@BB<@@@@???AAA;;;>@@BBAA=>===>>:>7;;@?:==88
@ATNG8:01561:07079
```
