## Supplementary material for "Massive Multiplexing Can Deliver a $1 Test for COVID-19": Fastq files for Ion S5 analysis of 24 indexed plates: E-gene_Plate03_Rep3_IonCode_0121.filtered.fastq (part 48 of 49)

```
GATGGTAGTATAGAGCTCTACATAGTACTCATTCGTTTCGGAAGAGACAGGTACGTTAATAGTTAATAGCGTACTTCTTTTTCTTGCCTTCGTGGTATTCTTGCTAGTTACACTAGCCATCCTTACTGCGCTTCGATTGTGTGCGTACTGCTGCAATATTGTTAACGTGAGTCTTGTAAAACCTTCTTTTTACGTTTACTCTCGTGTTAAAAAATCTGAATTCTTCTAGAGTTCCTGATCTTCTGGGTCTACGCTCGTCGCGCTACCATCGTAATTGCGAAGTCT
+
DAAA@BBBBBC@@ADCBBBB?CGCDCBBBDBA>A;;:6<A>B@BCACCDD?BBBBB@B?BBBBAD?CBBBB>?8A6@@@?@.??;@@4949A@@=ABB?BB?B@BBBB>@@CCAAAA:???<A<>>>@@>>>=AA@@;>>BAAA???@@@A====7:;>=8858=BAAA@@=>=:>;;;:/:1819AEED/CA@@@:>>=>==A>=<188888%9;<=C>C;9<6=DAB;:;<B<@??>>>:>>DD;@?9;///@;<;@A@@;:;A<A???@@<@;>>@@=AAA?
@ATNG8:01562:07060
GATGGTAGTATCTGCACACTCTGTCCAGAAGATCAGGAACTCTAGAAGAATTCAGATTTTTAACATCGAGAGTAAACGTAAAAAGAAGGTTTTACAAGACTCACGTTAACAATATTGCAGCAGTACGCACACAATCGAAGCGCAGTAAGGATGGCTAGTGTAACTAGCAAGAATACCACGAAAGCAAGAAAAAGAAGTACGCTATTAACTATTAACGTACCTGTCTCTTCCGAAACGAATGAGTACACACTCTCATATGACACTACCATCGTAATTGCGAAGTCT
+
::<A?CEDBC@A@BBBBHHCCCCCFADDDACCBBBB7;8;ACABAB?BC@C@<<;??HFD3C@B:83;===:;;<)3333333$3827,333&333,39887:;33.38<>8?8847?==CDCCCCCDDDBBB?CDBB?ACDBCBAB?B@C??>@CCCBCBB=BCCCCC@BB??>?;??@BA;BBB?BBDDD3CB?B@>?CCAAA7;8;>@@1838@BBB@CCA@@BB@B?BCD=BBC?CCABAACCCBBBCBBBBBBBBABDBBB@CAAABB@C@BDCC?CAAA
@ATNG8:01563:07044
GATGGTAGCGAGCGAGTGTGTATACCAGAAGATCAGGAAACTCTAGAAGGAATTCAAGATTTTTTAACACGAGAGTTAAACGTAAAAAGAAGGTTTTACAAGACTCACGTTAACAATATTTGCAGCAGTACGCACACAATCGAAGCGCAGTAAGGATGGCTAGTGTAACTAGCAAGAATACCAACGAAAGCAAGAAAAAGAAGTACGCTATTAACTATTAACGTACCTGTCTCTTCCGAAACGAATGAGTACGTGTGCGACGTGTCTCCTACCATCGTAATTGCGAAGTCT
+
555>:>?A;9:5<554:<599B;;69;;;7;;<:<<.44)44:899=+0)-(-3-/)///////#5.59555;=5516=2<;49999';=;9:::<0;7759////7955./3772////(/79;<>>>==CDAABCC?CCAA?BCCBCCAA=A?BBB@C;;9>9957:999/0*//)/9:)304:=?5::;499=9=)9A6?;@<?>;38/73<8736;8;?@9929=@@999292999)9@;.5548898889333;<>==BBBBA>AA@=@BAAAA>A8;;@C@BBA@
@ATNG8:01573:07077
GATGGTAGCGAGCGAGTGTGTATACCAGAAGATCAGGAACTCTAGAAGAATTCAGATTTTTAACACGAGAGTAAACGTAAAAAGAAGGTTTTACAAGACTCACGTTAACAATATTGCAGCAGTACGCACACAATCGAAGCGCAGTAAGGATGGCTAGTGTAACTAGCAAGAATACCACGAAAAGCAGAAAAAGAAGTACGCTATTAACTATTAACGTACCTGTCTCTTCCGAAACGAATGAGTACGAGAGTCAGAGCAGAGCTACTATCGTAATTGCGAAGTCT
+
A@;;26><CCAA;;<<===BBCCAB<ABB@DBBC@A=@=BBB@@@B@BB?A?CCCCCDCC5C@BCJGCCBDCCC>AAAEGDD2BB@CGDHH;AAC?AAAAA=@;;7;;@A?BBB@CCCBBBDCBBBDCBBBG@CCAA=A@@@DCDC@CACBB?BCCCCCCB?BCBC@@<;;9:CA<=;0000,000/9999,9:7;?BBBBB@@?B>>?BD?A???ABB7;;;;;AA=A=@AA;@@@=@@?ABCCDCBBBBBBB999BBBBBBBBBBBBCBB?B@DE@@?@ABB
@ATNG8:01541:07095
GATGGTAGCTCACGTACGTCACACGTACTCATTCGTTTCGGAAGAGACAGGTACGTTAATAGTTAATAGCGTACTTCTTTCTCTTGCTTTCGTGGTATTCTTGCTAGTTACACTAGCCATCCTTACTGCGCTTCGATTGTGTGCGTACTGCTGCAATATTGTTAACGTGAGTCTTGTAAAACCTTCTTTTTACGTTTACTCTCGTGTTAAAAATCTGAATTCTTCTAGAGTTCCTGATCTTCTGGTCTACTACACTGTACTCTACCATCGTAATTGCGAAGTCT
+
===A?BBCEBCBBBBC669BBA@ACDDDDCAA?ADCG?CCAC@CCCCCCB@BBBBB?A?BCBB?C@CCCCCBABB?A@A<??@?9@:::/9<@A?BBA>@@59:<?<?577@>@ABC@CDC?B?BBBAA@>>=B=>=:=<<====@@@A@>>=>@;888;?C;?<?????@?BB;>:;:;1;9?:>???>/>AADD;A@@>>>@>?=4:;:;+9??AB=A=AA<A@@?>>?<@=?BBB==7;;><@@CAAD@?@?===>>??AAA<@:668859///==6;:==
@ATNG8:01544:07136
GATGGTAGAGTACAGTGTAGTAGACCAGAAGATCAGGAACTCTAGAAGAATTCAGATTTTTAACATCGAGAGTAAACGTAAAAAGAAGGTTTTACAAGACTCACGTTAACAATATTGCAGCAGTACGCACACAATCGAAGCGCAGTAAGGATGGCTAGTGTAACTAGCAAGAATACCACGAAAGCAAGAAAAAGAAGTACGCTATTAACTATTAACGTACCTGTCTCTTCCGAAACGAATGAGTACATAGATATACGTATAGCTACCATCGTAATTGCGAAGTCT
+
:<>E>BC@B@?==566==@AA><66.5556;;;?<@7?;???995@7;<9<:=<:00000)0;>0///6/33666(///////$/606(333&39938::8768//(/(//(.35.5655<>@@>CC9:;BCB>AAAA?@@CCCBBB=@<<00+0@@>@@BC@ECBBBC?CB?BBC>@?BBB8>??<??CCC3CC?AAABCA888;>;>>>><@=>>BDC?BBBCAAA<?=?BB>BCD=@?BBBAAABBBCCCCBBBB>>=;;;:;5;@@?BB?B?BAA=;?;;;
@ATNG8:01562:07106
GATGGTAGTGTCATATGAGAGTGTGCTCATTCGTTTCGGAAGAGACAGGTACGTTAATAGTTAATAGCGTACTTCTTTTTCTTGCTTTCGTGGTATTCTTGCTAGTTACACTAGCCATCCTTACTGCGCTTCGATTGTGTGCGTACTGCTGCAATATTGTTAACGTGAGTCTTGTAAAACCTTCTTTTTACGTTTACTCTCGTGTTAAAAATCTGAATTCTTCTAGAGTTCCTGATCTTCTGGTAGAGCGTGCATATATCTACCATCGTAATTGCGAAGTCT
+
BCCC?CCDBBBBBBCFDDCCCCCCCCBCBB@CCCC=BB?B@CCCBBBC?CCDBB=B@CCBC?C@CCCBCCCED@CCDDD1CC@D?@@<?@BB@CCCACF@BBBCCC@CCECCCCC?BCC?C?CCCCBBBC@DDBB?CCCCCBCCCCCCCCBBB?BCC?CC@D?BBBBBCCCB?D::;:.;>C=BBCCC2BC@AA>ABDDFCCCCC<@@@@,@AACCBC?BC@CCCBBBB?B@CCCCCC@BAC@CCDCCCCBBBBDBBABAADD?D?@@BB?B>BBCC@CAAA
@ATNG8:01573:07127
GATGGTAGTATAGAGCTCTACATAGTACTCATTCGTTTCGGAAGAGACAGGTACGTTAATAGTTAATAGCGTACTTCTTTTTCTTGCTTTCGTGGTATTCTTGCTAGTTACACTAGCCATCCTTACTGCGCTTCGATTGTGTGCGTACTGCTGCAATATTGTTAACGTGAGTCTTGTAAAACCTTCTTTTTACGTTTAACTCTCGTGTTAAAAATCTTGAATTCTTCTAGAGTTCCTGATCTTCTGGGTCTACGCTCGTCGCGCTACCATCGTAATTGCGAAGTCT
+
CCA@=A@@@AA;;6;=;;@;69@BCBBBBD@@=ACBC=BA>B>;;;BB@@=@B;9:?B?BBBC?D=A@@?=?9336??BBB1==<@@DC>BBBB=@?C?BH?C>>?BB?BDF??;@@=;;;;>=A>>8878638:<=:887?;8///778/--52(---(--(.3688;;;@8<253778+737+//===,663;;4;4==///575713999+8//+/;6<6=>8>??=>>==C;=>;;;@<@>?>7;;:==<==>>>;;6;3---07==77:7@8;;??<=>=>
@ATNG8:01535:07172
GATGGTAGCATCATGCATATCTCACCAGAAGATCAGGAACTCTAGAAGAATTCAGATTTTTAACACGAGAGTAAACGTAAAAAGAAGGTTTTACAAGACTCACGTTAACAATATTGCAGCAGTACGCACACAATCGAAGCGCAGTAAGGATGGCTAGTGTAACTAGCAAGAATACCACGAAAGCAAGAAAAAAGAAGTACGCTATTAACTATTAACGTACCTGTCTCTTCCGAAACGAATGAGTACGATGAGATCTCGTGTGCTACCATCGTAATTGCGAAGTCT
+
<<9;06>CCCBCCBCBCCECBCBCC@CCB?CCEBAB?B?CBEA@AC?DC?C?BBBBBAAA2A?BBBBCBCB@@?8=<=>>>?,?B?C?CCC;CDD@CBCCCCCAA?@@FC@BBB?BCDCCCCCCCCCCCCCD@BCBB?AABBBBCB?CADBB>BDDEDDAA?BCBAAA>@@;@AA:??:::,8<<:99:9:9%:?;?:89BBCCC>A>>?AA<@<@@BBB@CBAAACB<?=?CC>CCC?AAABBBBBBBAABBBBBBBBB?>==AA=BAAABB??:CABC?BB??
@ATNG8:01537:07158
GATGGTAGACACGTGTGCTCTCTCGTACTCATTCGTTTCGGAAGAGACAGGTACGTTAATAGTTAATAGCGTACTTCTTTTTCTTAGCTTTCGTGGTATTCTTCTAGTTACACTAGCCATCCTTACTGCGCTTCGATTGTGTGCGTACTGCTGCAATATTGTTAACGTGAGTCTTGTAAAACCTTCTTTTTACGTTTAACTCTCGTGTTAAAAATCTTGAATTCTTCTAGAGTTCCTGATCTTCTGGACGCGCGCACTGACACTACCATCGTAATTCGCGAAGTACT
+
:@;>:<=B@@@BAAB;9:;@DDABCC;;9BCC@AA@F>FL?B@BCCCAAA7;;@=>:>+0///)/6:/48@@>=?88;:;:)//(/////(/;::4::828=888988266@00///*/9@::52..//./..56772222695557:5225588197<4772917=:8859==379?>=/=4:07/666)6688:(/(/655789:8.5575'555-27277;;5<<;89//-/7<>=?::7:==<===>>=;89///99=?@@A38////716)//555.35222
@ATNG8:01548:07149
GATGGTAGTGCGTGAGAGAGAGACCCAGAAGATCAGGAACTCTAGAAGAATTCAGATTTTTAACACGAGAGTAAACGTAAAAAGAAGGTTTTACAAGACTCACGTTTAACAATATTGCAGCAGTACGCACACAATCGAAGCGCAGTAAGGATGGCTAGTGTAACTAGCAAGAATACCACGAAAGCAAGAAAAAAGAAGTACGCTATTAACTATTAACGTACCTGTCTCTTCCGAAACGAATGAGTACATAGATATACGTATAGCTACCATCGTAATTGCGAAGTCT
+
BCCC?B:54:9;455;<=?AACCBC=BDBADHCCBB?B<CCBBA;:05<7?:;=9:3333$3-339;9888;<<6735;>>>)66265:=?2BCC@:9:@>@@;::):<>=:?AA;??ABBBCDCCCFCCDDC@BBBE@BBBBBBBA?C@B;;7:AAABCBC?BBBCBB?BD?BBB;>>???8;<;89899::%:?9<??AA@ACC?B?88:@5=8=>B@@<@A@@@CB=?=?DD>BBB?ABBACDAAABBCBBBBBAA=@;;;>;;58=:=@B<A578BA=@B>=
@ATNG8:01532:07238
GATGGTAGCTCGCTGATGATATCTCCAGAAGATCAGGAACTCTAGAAGAATTCAGATTTTTAACACGAGAGTAAACGTAAAAAGAAGGTTTTACAAGACTCACGTTAACAATATTGCAGCAGTACGCACACAATCGAAGCGCAGTAAGGATGGCTAGTGTAACTAGCAAGAATACCACGAAAGCAAGAAAAAAGAAGTACGCTATTAACTATTAACGTACCTGTCTCTTCCGAAACGAATGAGTACTACTCTCAGAGACACACTACCATCGTAATTGCGAAGTCT
+
CAAAACCCCE@CBA@AGCCCCBBAA?ADD?CBGBBB@B?BBCA@AD?BC@B?@>=9:999)9=@BBBCCA@:98*8<:;;;;*;=;92999*9@B?CCCCCCHDD@C@BB?BBC?BA@@BFCCCCCCCBBCC?BBBB>@@BBFBBB?C@EBB@BBCAAACB?BBCCA@>??;?AA<@@???8;<<;99:99:%:>;<97:BBAAA:=:=>BB<A<AACA@>@CBABCB?B@BBB>BCC?BBBBBBBBBBBABDCC>@?BBC@@@DD;>>??@@<@<BFBB?BBBB
@ATNG8:01544:07229
GATGGTAGTCTTAGATAGTCTATAGTACTCATTCGTTTCGGAAGAGACAGGTACGTTAATAGTTAATAGCGTACTTCTTTTTCTTGCTTTCGTGGTATTCTTGCTAGTTACACTAGCCATCCTTACTGCGCTTCGATTGTGTGCGTACTGCTGCAATATTGTTAACGTGAGTCTTGTAAAACCTTCTTTTTACGTTTACTCTCGTGTTAAAAATCTGAATTCTTCTAGAGTTCCTGATCTTCTGGACAGAGTGTGCAGATACTACCATCGTAATTGCGAAGTCT
+
AA?B9BBCCCC?CBBBBBBCCCCB@A;;;BBA=BDBC>CC@B?CCCCCCC?CCCAA>A?BDCB?C?AAACCBBBB=AADCC3AA=ACCD>BA@B?BBB?BC?BAAACD@CCBCB@;;6:;A<A<@@>===;;5;@??<?BAA@@>;;;?@?=>=?:==@<@@:>:>?@@@>>=>8=8877)8:=:88888(8>=AD588?;;;AAAA;@CDD/>??@@=A<@@=@@?@@==:><AAAA<<499949@BCA@@@@@@@A>>>@AAA9=;;;>@>D<AA?@<>>>>
@ATNG8:01536:07249
GATGGTAGCGGCACACATAGATACAGTACTCATTCGTTTCGGAAGAGACAGGTACGTTAATAGTTAATAGCGTACTTCTTTTTCTTGCTTTCGTGGTATTCTTGCTAGTTACACTAGCCATCCTTACTGCGCTTCGATTGTGTGCGTACTGCTGCAATATTGTTAACGTGAGTCTTGTAAAACCTTCTTTTTACGTTTACTCTCGTGTTAAAAATCTGAATTCTTCTAGAGTTCCTGATCTTCTGGGATGTGTGCGCAGTGCCTACCATCGTAATTGCGAAGTCT
+
888@:94444.4;;?ABCCCCCCCACAC@>@@@9@CDG@CC@B?@;;<<;;7;>>>>:<7:;49.5.5=<==CCBC@;<<<<*;@=@;AA<@;;C@CBB?BB?ABAA@B?BCC;;:AE?@ACAC@GCF<<;CC?AACCADCGBBBBCBBACCBCBB?@@@>@@=@>AAABABBCC>C;;;;.;>C>;;;;;*;AA@D;;;BBBBBC;;5;AAA,A@@AA?C?A@@BCCCCBD@D@DCJLCC?@ADB=B;;<;A@BBB@A@@@=;;;9=>666?:?266;=9<;;<
@ATNG8:01545:07268
GATGGTAGTGTTATATGAGAGTGTGTACTCATTCGTTTCGGAAGAGACAGGTACGTTAATAGTTAATAGCGTACTTCTTTTTTCTTGCTTTCGTGGTATTCTTGCTAGTTACACTAGCCATCCTTACTGCGCTTCGATTGTGTGCGTACTGCTGCAATATTGTTTAACGTGAGTCTTGTAAAACCTTTCTTTTTTACGTTTTACTCTCGTGTTAAAAAATCTTGAATTCTTTCTAGAGTTCCCTGATCTTTCTGGGTGTATCAGCGAGTATCTACCATCGTAATTGCGAAGTCT
+
>00/48::ACC9;?>;;;C@696CC@;;:BBB=A;;;0:?;>;A@BBCBB?CB;;91917333-369834333334333333#33388==6=BBA<?>@:@@479@AAB?B@??BBDC5:87084;@::;:9/)/9--)----/57999??@<<==:==>:888)89<<=9:::9;)/.333)3357.5/....#.85353)./.353558815>C==&525,5:3:6685-6<;89//)//(/<:=;;;36779.----332266///66689<49776/-)-)-,6606-//
@ATNG8:01547:07288
GATGGTAGCGCACACATAGATACAGTACTCATTCGTTTCGGAAGAGACAGGTACGTTAATTTAATAGCGTACTTCTTTTTCTTGCTTTTCGTGGTATTCTTGCTAGTTACACTAGCCATCCTTACTGCGCTTCGATTGTGTGCGTACTGCTGCAATATTGTTAACGTGAGTCTTGTAAAACCTTCTTTTTACGTTTACTCTCGTGTTAAAAATCTGAATTCTTCTAGAGTTCCTGATCTTCTGGAGATATCATCAGCGAGCTACCATCGTAATTGCGAAGTCT
+
AAAA?BHCCBCCBBBBBDDCDCABBDCCCBBB@BBBG=CC@C?@BBBACC?CBBAA@B6;;4;@BBCC:9::@<<>>>>+<A>A:999*9?BC<BAB@CC?BBBCCC@CCB???CC?CCC?C@B@?000>>=DDCC?AA=BAAB?>>AA@<<<=89;;:;;5;:>?@@@A@@>:=8888(84<7==BBC/CAAAC;>??=>=<<//)/666)6:=>B;>;>@<@@@@@@@<@=@@@??><?AA<=>=>>ACDDD>>>>==<>>>:>>@@@@<@8::@B:>=??
@ATNG8:01550:07269
GATGGTAGCACGACACGACGATGTGTACTCATTCGTTTCGGAAGAGACAGGTACGTTAATAGTTAATAGCGTACTTCTTTTTCTTGCTTTCGTGGTATTCTTGCTAGTTACACTAGCCATCCTTACTGCGCTTCGATTGTGTTCGTACTGCTGCAATATTGTTAACGTGAGTCTTGTAAAACCTTCTTTTTACGTTTACTCTCGTGTTAAAAATCTGAATTCTTCTAGAGTTCCTGATCTTCTGGGATGTGTGCGCAGTGCCTACCATCGTAATTGCGAAGTCT
+
BBAB@CBBBDC@;@B@BBB;69BBECCCDDBB?BCEE>EEACABBBCCCD?BBBBB?B?BCBC?C@BBBBBBBCD=AACCD2AB=A898+9@@@=CDCAFD=??BBBA?BBBBBBDD?AAA?C?B@@<<=@A<ACA@7;;>@<????@CCBBB>?>>DD?AA>A????@@@BBC?BB>>>2>:?:????=/?A???7>@@@A=<9==6;<<<.=<=>A<A=AA:??@D===<A=@>>>@?<;9;;4;///;;=;;;??ABD;?@B=>===@@<@587AA<@@87
@ATNG8:01560:07278
GATGGTAGTATCTGCACACTCTGTCCAGAAGATCAGGAACTCTAGAAGAATTCAGATTTTTAACACGAGAGTAAACGTAAAAAGAAGGTTTTACAAGACTCACGTTAACAATATTGCAGCAGTACGCACACAATCGAAGCGCAGTAAGGATGGCTAGTGTAACTAGCAAGAATACCACGAAAGCAAGAAAAAAGAAGTACGCTATTAACTATTAACGTACCTGTCTCTTCCGAAACGAATGAGTACTATAGACTATCTGAGACTGCCAAGGCACACAGGGGATAGG
+
AABB?BDBB@A@;;9BCCCCCBACCABFDBFDDCAA>B>BCCCCCD@AA>AABBAAACCC3C>AABD???A9:9,:=:;;;:*;D?B?CFF;ABC@CCCDGDF@@<A=@A>ABB=AAAABBBBLCABACDBB@CBCE?BBBCCCCC?C@CBB?BBCBCCCB?BDCBBB?DB?DCC?BBA@@9@??9;=>>>>%;@:00/@?B???<A<A>??<C=CBCCC@BCB???@=@=???9?AB?BBBBBCBBBBBBBBBBCCBBBBBB><>>A>A?BBCCBBBBB6>=000
@ATNG8:01561:07284
GATGGTAGTGTCATATGAGAGTGTGTACTCATTCGTTTCGGAAGAGACAGGTACGTTAATAGTTAATAGCGTACTTCTTTTTCTTGCTTTCGTGGTATTCTTGCTAGTTACACTAGCCATCCTTACTGCGCTTCGATTGTGTGCGTACTGCTGCAATATTGTTAACGTGAGTCTTGTAAAACCTTCTTTTTACGTTTACTCTCTTGTTAAAAATCTGAATTCTTCTAGAGTTCCTGATCTTCTGGTCTACTACACTGTACTCTACCATCGTAATTGCGAAGTCT
+
::5:26>CDECDBCBCCCCECCCCCCCCCCCA>C@@?8=?:>7;=CDDDGACCDCB@B?BA@A=A?BCBCCDDDD@BAAA@0AA<@@CC>CBBB?BBC@CC?AAABAB@CECCCCCC?CCCAC@BBBACCBC>BCBB?BCCBBBCCCDCCCDCCC?BCB?CC?B?BBDCCDCBA>AABAA9B>B>BCCCC3CB@@@<@BCBCCCACGAGGGG5CBBBDAC@CD@CCFFCBB@C@DCCGB@?ABB?CCBBBCCCCBBBCBCCBBBC@BBBCDC@C;;;AB?BCCC
@ATNG8:01539:07317
GATGGTAGCGCGACGAGCGTAGACCCAGAAGATCAGGAACTCTAGAAGAATTCAGATTTTTAACACGAGAGTAAACGTAAAAAGAAGGTTTTACAAGACTCACGTTAACAATATTGCAGCAGTACGCACACAATCGAAGCGCATAAGGATGGCTAGTGTAACTAGCAAGAATACCACGAAAGCATGAAAAAGAAGTACGCTATTAACTATTAACGTACCTGTCTCTTCCGAAACGAATGAGTACGATGAGATCTCGTGTGCTACCATCGTAATTGCGAAGTCT
+
::<BADCBBBB;;;BBCCCDCCCCC>BBBACBBCAB>B?BABCC@?=?A?AACDD?????.?>ABBCCCAC988)8=:;;;;*;A?C@FCC<CCC@CCCCDCCCC?B@CC?CBB?BBCCCCCCCCCCCCCBB?BBBB@BBBBBAC?C?B@B?ACBBBABC?CBBACB?BB@BBB=AAAAA=?===::9::(9A?B?@?BBBBC>A>ACBB?B?BBBBB>AAA@@@?8@<@BB=BBB@BCCCCCCBC@@@BBBB@BBBB???ABC?C@@@BB>B<A@BD@A@@B
@ATNG8:01541:07325
GATGGTAGTGATACAGATCAGACACCAGAAGATACAGGAACTCTAGAAGAATTCAGATTTTTAACACGAGAGTAAACGTAAAAAGAAGGTTTTACAAGACTAGACGTTAACAATATTGCAGCAGTACGCACACAATCGAAGCGCAGTAAGGATGCTAGTGTGAACTAGCAAGAATACCACGAAAGCAAGAAAAGAAGTACGCTATTAACTATTAACGTACCTGTCTCTTCCGAAACGAATGAGTACATATGTAGAGACTCTATACTACCATCGTAATTGCGAAGTC
+
77/405;;9:::9:77----,,,,-(--8068///::6:6:;;:::;7<<7;4:::<;>=>+=743396//////(/6==>>>+=;7;.555&55/)/7-----525(/)/7)//;7;955555;;;<;;66697<<;;7;=<<<5557<5:495=54/:///)/9889:6:949881888;;3:::.33:9+8<.338888</-(-(-,,,(,,,--695/65=;::9=4::<5<<<8;;;------88>::66/////.2255522+25539969)////(-//
@ATNG8:01543:07315
GATGGTAGGTGCACATGAGTGTATCCAGAAGATCAGGAACTCTAGAAGAATTCAGATTTTTAACACGAGAGTAAACGTAAAAAGAAGGTTTTACAAGACTCACGTTAACAATATTGCAGCAGTACGCACACAATCGAAGCGCAGTAAGGATGGCTAGTGTAACTAGCAAGAATACCACGAAAGCAAGAAAAAGAAGTACAGCTATTAACTATTAACGTACCTGTCTCTTCCGAAACGAATGAGTACCTCTCAGACGCTCGTCCTACCATCGTAATTGCGAAGTCT
+
5<==9>==9<<CCCCCCCCCCAAAA=@CC@BB???>;?<@AAAA@@>@D?B>A@A<;;;;*;9@@ABBBCAAAC9A@;;;;;*;B>@5955&5::5:95:?@@?@;@@AA>AAA=AAAABBBBBBFBBAC;;7;BAA?BCBBBBAA>B?BAB>BBBBBA@@@BBBDBB@BC@BCB?AA@?@8?<<888888(9;9;@=///::=;77668;<:>:?>AA@<?@;;;;;?B@ABB=@@@?A@??AAB?CBBBBBCBBBBBAAB?AA@8?997@@?B>@@@@<>000
@ATNG8:01550:07332
GATGGTAGTGTCATATGAGAGTGTGTACTCATTCGTTTCGGAAGAGACAGGTACGTTAATAGTTAATAGCTTACTTCTTTTTCTTGCTTTCGTGGTATTCTTGCTAGTTACACTAGCCATCCTTACTGCGCTTCGATTGTGTGCGTACTGCTGCAATATTGTTAACGTGAGTCTTGTAAAACCTTCTTTTTACGTTTAACTCTTCGTGTTTAAAAATCTGAATTCTTACTAGAGTTCCTGATCTTTCTGGACAGAGTGTGCAGATACTACCATCGTAATTGCGAAGTCT
+
777=;?ABB?AA>;;;@CCCCCCCD@@@@@@@<@BBC=BD@E?DBDCDCB@CCCCC@GGCCA@?B@CFBBB@@@>;;;;;;*;:555//)/7//)//:5::6;;<<<@=@;<<<=<A>@??6;4=8=///886733<>774:A>676<>?>>8861//75//*/699>>8585:886999.9)/+.7777+9;333)/)////(/9=9:<)8888(8<>@A;>:==8=>==<A:<8=5:79:555,699495558:AABC@===;;;=<=5:-----(-(--6735787
@ATNG8:01560:07306
GATGGTAGATATATGCACGCTCTACCAGAAGATCAGGAACTCTAGAAGAATTCAGATTTTTAACACGAGAGTAAACGTAAAAAGAAGGTTTTACAAGACTCACGTTAACAATATTGCAGCAGTACGCACACAATCGAAGCGCAGTAAGGATGGCTAGTGTAACTAGCAAGAATACCGCGAAAGCAAGAAAAAGAAGTACGCTATTAACTATTAACGTACCTGTCTCTTCCGAAACGAATGAGTACGTGTGACGTACGTGAGCTACCATCGTAATTGCGAAGTCT
+
BBBC?BB:::<A@@AAB<999@@CB@A;;6:B@?;:49:>@A:;9A<>><??AA::8===.?>BBBAA?A@89:,:====99'=?;?299909AC@DBCCCCCCC>A<998:CC@CCAAABCDCCCCCCCCC@@9:97::@@AA@@>A@BBB?BBDCCDCD@CBBBCA7::=AAB?BBBCC<>992999::(:>;?BCCBBBBB<;5:=>=5;5;=@@@?BC@@@AA>@>@CC>ECH?A@?BBBBBBBBBBBCBB??>BAABBBD@B:::BB?B9:9BB?BB??
@ATNG8:01572:07294
GATGGTAGCTCACGTACGTCACACGTACTCATTCGTTTCGGAAGAGACAGGTACGTTAATAGTTAATAGCGTACTTCTTTTTCTTGCTTTCGTGGTATTCTTGCTAGTTACACTAGCCATCCTTACTGCGCTTCGATTGTGTGCGTACTGCTGCAATATTGTTAACGTGAGTCTTGTAAAACCTTCTTTTTACGTTTACTCTCGTGTTAAAAATCTGAATTCTTCTAGAGTTCCTGATCTTCTGGTAGAGCGTGCATATATCTACCATCGTAATTGCGAAGTCT
+
><<C?BCBBBAB:66;;==DEEDDBCBCCCAA=@@@A;AC?BACICCDBB>ABABB?B@BCBC@C@CBCCBBBCC?CCCCD3BA=A:9948CBA?BBB@CC@A899A@=??ABBBCC@@?@?@=ABD?>?AA=AA@@<?>><<<?A==>@@>=::4:;;:>=:>=???AAB?@@<>>>AA5A7;7;ABBB/??9::077<///@67<=BDBB/A887A<A=BB;??@?===>E<@@;;;B8=<>7:;;;@===@>=;;;@@@BB>7=///:;6:6::=A=@??A
@ATNG8:01575:07338
GATGGTAGTGTCAGTGCGCGTCGTCCAGAAGATCAGGAACTCTAGAAGAATTCAGATTTTTAACACGAGAGTAAACGTAAAAAGAAGGTTTTACAAGACTCACGTTAACAATATTGCAGCAGTACGCACACAATCGAAGCGCAGTAAGGATGGCTAGTGTAACTAGCAAGAATACCACGAAAGCAAGAAAAAGAAGTACGCTATTAACTATTAACGTACCTGTCTCTTCCGAAACGAATGAGTACGTGTGACGTACGTGAGCTACCATCGTAATTGCGAAGTCT
+
AAAB@DCCCCBCB@@;C>CCCCBBA?B:;6;A;;;B>B?BBCBBBB?AA>A@AAA@?CCC3E?CBBCDAAAAAA;??ACCCC5BB>A>BBB:BCC@CDCCCDDBB=A>@@=@CC@BBBBBBCCCCCCCBCCC@CCCD?AAA@CCCB>B?ABB?BBBBCCCB?BCCBBB?BB@BBB>AABBA;BA@<@@@AA3AC?B>>>BBB>>;?;?@AA>D<==ABB@CCBBAAA?B?CBB>BBB?BABBBBBAAABBBBBBCBBBBBABABB?AACCBB?B<??BB?BBBB
@ATNG8:01577:07330
GATGGTAGTGTCATATGAGAGTGTGTACTCATTCGTTTCGGAAGAGACAGGTACGTTAATAGTTAATAGCGTACTTCTTTTTCTTGCTTTCGTGGTATTCTTGCTATTTACACTAGCCATCCTTACTGCGCTTCGATTGTGTGCGTACTGCTGCAATATTGTTAACGTGAGTCTTGTAAAACCTTCTTTTTACGTTTACTCTCGTGTTAAAAATCTGAATTCTTCTTGAGTTCCTGATCTTCTGGTCTACTACACTGTACTCTACCATCGTAATTGCGAAGTCT
+
::8>5>@;:;BBBCCBBCCCCDBCCBBBDBCCACABB=BB?BFCCCBB>>:>>=<@7915==@8B?BDCCCCCBB>BBAAA0@>89==>8@@@??CCC?@B@CBC;;;9;BBDEDBB@BAA>A?CC???AAA?BBBB?CBBBCCCDCA@@BBBBB?AAA?BB>B<AA@@@CCDD@CCCCB9A<@<@@@@@,@A;;;6;AA@A@BBCB@BECG5DBCCC@DAHCACC@ABCC?B?BCBB@A<AAA>BBAAACCCDAAAEFEGECCCACAA@CC<@>A@BB?BB@@
@ATNG8:01534:07347
GATGGTAGATATATGCACGCTCTACCATAAGATCAGGAACTCTAGAAGAATTCAGATTTTTAACACGAGAGTAAACGTAAAAAGAAGGTTTTACAAGACTCACGTTAACAATATTGCAGCAGTACGCACACAATCGAAGCGCAGTAAGGATGGCTAGTGTAACTAGCAAGAATACCACGAAAGCAAGAAAAAGAAGTGCGCTATTAACTATTAACGTACCTGTCTCTTCCGAAACGAATGAGTACACACTCTCATATGACACTACCATCGTAATTGCGAAGTCT
+
<<<@:=ACBCBCCBBBDBCCGDBAA>B@@5:@B;;69<9<BBA??@?BA?B?@@@?????.?@AABBBBBCBBA<B:;;AAA2BB?C@CCC;CCCACCCCDFCCC?B?AA>BCC@DDCCCCBCCCCCCCDBA>@BA@?AABABBCCAF@BBB@BCBCCCCC?CCCCBB?BB????:?=9::,9<=;=====,<?<AABBBCAAA3816<=<3858>CCC@BB@@@><393888*4?A=B@BA@AAD@?@BCB@@ABBCBBBCCAA>ACBB?A>@;AA@@<>@??
@ATNG8:01537:07371
GATGGTAGCACACGAGATCTCATCGTACTCATTCGTTTCGGAAGAGACAGGTACGTTAATAGTTAATAGCGTACTTCTTTTTCTTGCTTTCGTGGTATTCTTGCTAGTTACACTAGCCATCCTTACTGCGCTTCGATTGTGTGCGTACTGCTGCAATATTGTTAACGTGAGTCTTGTAAAACCTTCTTTTTACGTTTACTCTCGTGTTAAAAATCTGAATTCTTCTAGAGTTCCTGATCTTCTGGTGTCGTCTATCATGTACTACCATCGTAATTGCGAAGTCT
+
@?@@;CCCCBBDCBBCCCCAAACCEBBBBB;;6;BBB=BC>B?BCCBCAA>BBBBA>@?@CCE@C?AACCCD?A@=;9999$9949@CB>BCBA?BBC@CC@???AAA?AAABBBBC?CBD?B?BBBBBB??=;@@@<AACAAB>>>>==>?<;<5:::988085;=>>==@=<8;9::;-;9>6==>>>/>ACHE8=>>>??A@=>4:;::*:889;6<9?@7;;A?;;;=B=AAACAC<CBB<A>>>AA???@??;::@A>>><A?9;==06,//777==A@
@ATNG8:01542:07370
TATGGTAGAGTATCATGTGTATCTCCAGAAGATCAGGAACTCTTGAAGAATTCAGATTTTTAACACGAGAGTAAACGTAAAAAGAAGGTTTTACAAGACTCACGTTAACAATATTGCAGCAGTACGCACACAATCGAAGCGCAGTAAGGATGGCTAGTGTAACTAGCAAGAATACCACGAAAGCAAGAAAAAAGAAGTACGCTATTAACTATTAACGTACCTGTCTCTTCCGAAACGAATGAGTACGTGTGACGTACGTGAGCTACCATCGTAATTGCGAAGTCT
+
;<>A?B;;9BBBAB@CBA9:44949.44;49;:;><0944<>;7<C=@@>@=@@::9>>>+<<<BA<BBB:;;D9AA;;:::*5B;:7<<<2A@BA@G<;;>@<A<=?A@?BBB>AACCCBCCBDBBBBBIFBCCCCACDCDCCCD?B?BAA>BEEBBCCD@BBBBBB?@A?@CC@CDBBC>@>>;9:9999%:;;3:4B;=AB=?<?<=BC?B???BBA?C@@@@@A=A=@@?9>:929>><??@???BB@?@CBAAAA989BA?;A000::*0*0;9818=<<
@ATNG8:01544:07376
GATGGTAGCACACGAGATCTCATCGTACTCATTCGTTTCGGAAGAGACAGGTACGTTAATAGTTAATAGCGTACTTCTTTTTCTTGCTTTCGTGGTATTCTTGCTAGTTACACTAGCCATCCTTACTGCGCTTCGATTGTGTGCGTACTGCTGCAATATTGTTAACGTGAGTCTTGTAAAACCTTCTTTTTACGTTTACTCTCGTGTTAAAAATCTGAATTCTTCTAGAGTTCCTGATCTTCTGGACGACGCGCACTGACACTACCATCGAACTTGCAGAGTCTT
+
@ABB@CBBB@@@@?;=ABBAA@BBBBBBBBAC?C@AA>BJADACCCCCBB?AA@BD=@?@BBB?C?BBBBCCCCC?BACBB3BB?BCDF>BBBB?CCE@CC9::?>=?587CBCBBB?????B?CFBBBBBA?BAA?9@@BB;<;<;?B@==:771///7<<171;;;A??=><7:5655&51817999;+;:977(//8///;66:;>><<.:79775:/782998=>>=;A;A>>>??<>>?8;;;;888;>A;;;77/////*/;==><@@:>>><>==///
@ATNG8:01547:07371
GATGGTAGATATATGCACGCTCTACCAGAAGATCAGGAACTCTAGAAGAATTCAGATTTTTAACACGAGAGTAAACGTAAAAAGAAGGTTTTACAAGACTCACGTTAACAATATTGCAGCAGTACGCACACAATCGAAGCGCAGTAAGGATGGCTAGTGTAACTAGCAAGAATACCACGAAAGCAAGAAAAAGAAGTACGCTATTAACTATTAACGTACCTGTCTCTTCCGAAACGAATGAGTACGTGTGACGTACGTGAGCTACCATCGTAATTGCGAAGTCT
+
AA@@=@DAABBA@ACJDBCCCCCBB?CCD@CDC;;;8;7;BB;;:C?AB?@=:::>=A?A2A?BB=>>BBB@A@<@ABDGGD5CC@D@CDC;CBB?BBBBCCCCD@C@CC@CCC?CC?@@CCCCCCCCCCBB?BBBC?AABCCBCC?C@CBB?BCCCBBCC@AAAABB?BB?BBB?BBBBB?BA@;99998.8A<B=>>BBCCD<><@BAA=A<A@BBB@BBBBA@?4959AA=BCB@C???BCCCBBAAACCBBBBBC???BBB?BBBBCD?D>ABBB@BBBB
@ATNG8:01551:07353
GATGGTAGCTCACGTACGTCACACGTACTCATTCGTTTCGGAAGAGACAGGTACGTTAATAGTTAATAGCGTACTTCTTTTTCTTGCTTTCGTGGTATTCTTGCTAGTTACACTAGCCATCCTTACTGCGCTTCGATTGTGTGCGTACTGCTGCAATATTGTTAACGTGAGTCTTGTAAAACCTTCTTTTTACGTTTACTCTCGTGTTAAAAATCTGAATTCTTCTAGAGTTCCTGATCTTCTGGGATGTGTGCGCAGTGCCTACCATCGTAATTGCGAAGTCT
+
BC::49?DDDDBBBBBCAAECCCD@BBCCBBC@CCCC>CC@CACCCABBB@BBBCC?C@CAAA>C?CCCABBBBB@BBBBB1BB>BBBA;CCAA?AAB@BB799BBCC@AACDBBBB>BBB?A:???@@@@@<AAAA8<<>>><>>@@@@AA@@@<>==<>>;><???ABBBAA:??ADD5C<A=@@@@@/A>>>>3;;::;;@=>=8====+9<==C<A<AB<BAAA??@=A<A@@@@@:;:@@6@///@::;;;>AAAA=@==8>>>>>A<@:==DD<AA==
@ATNG8:01553:07372
GATGGTAGTATAGAGCTCTACATAGTACTCATTCGTTTCGGAAGAGACAGGTACGTTAATAGTTAATAGCGTACTTCTTTTTCTTGCTTTCGTGGTATTCTTGCTAGTTACACTAGCCATCCTTACTGCGCTTCGATTGTGTGCGTACTGCTGCAATATTGTTAACGTGAGTCTTGTAAAACCTTCTTTTTACGTTTACTCTCGTGTTAAAAATCTGAATTCTTCTAGAGTTCCTGATCTTCTGGATACACTCATGTGCACCTACCATCGTAATTGCGAAGTCT
+
=:9;49@AABB@@@ADB@@A@DCCBDCBCCBB=B:::7;C@C@CCCCCCC?BBBCB?B?BBCC@C?BBBBBBAAA??????1?B?FBCC>BBAA>AAA=@B?BAAABD?B>??BBAA>=??=B;??A?>===>GE@@<;;;@>>>>>@???>;;;5;;=:;;6;=@@@AAADDG<>====2<9@888888(8<>?@:@AA@@@AA??:?DHK/A>>>?<@=AA<@@@A??@=A<>>@@@@<@==:=??===>>??>>==BD=BAB;::;?BB=B8==<=9==//
@ATNG8:01560:07375
GATGGTAGCTATACGTATATCTATGTACTCATTCGTTTCGGAAGAGACAGGTACGTTAATAGTTAATAGCGTACTTCTTTTTCTTGCTTTCGTGGTATTCTTGCTAGTTACACTAGCCATCCTTACTGCGCTTCGATTGTGTGCGTACTGCTGCAATATTGTTAACGTGAGTCTTGTAAAACCTTCTTTTTACGTTTACTCTCGTGTTAAAAATCTGAATTCTTCTAGAGTTCCTGATCTTCTGGGTCTCTCTCTCACGCACTACCATCGTAAATTCGCGAAGTCT
+
998<=>?<<<>DCAA<>?CCCECA;;6559;>6@BEC<BB9;9<BCBDBB:;;BBC=B=BBCB?B@CCCCCDD@A698999$8:7=CDD>A=BB?A@?<>A48::8>@=ABBBBCBB?BDC?C?CBBA9::=:=>?@178=::79::>=???:;;;>>>=>>:=9<><==?><<8;9::;-:7?<?>>>;+:;766(525555:88959999(./67:/617A<B>>>:85556@=>>??:===>7>;;;@?;;;;;;;;?<>>@:<999///)/*//9;9.3555
@ATNG8:01575:07341
GATGGTAGACATATCGTACTCTCTGTACTCATTCGTTTCGGAAGAGACAGGTACGTTAATAGTTAATAGCGTACTTCTTTTTTCTTGCTTTCGTTGGTATTCTTGCTAGTTACACTAGCCATCCTTACTGCGCTTCGATTGTGTGCGTACTGCTGCAATATTGTTAACGTGAGTCTTGTAAAACCTTCTTTTTTACGTTTACTCTCGTGTTAAAAATCTGAATTCTTCTAGAGTTCCTGATCTTCTGGATACACTCATGTGCACCTACCATCGTAATTGCGAAGTCT
+
?@;A?BGDCCCCCDAB@CBCCCCCDCDDCGAA?@AAC?CE@E@BAAA@@@@CCDDE=?=?@AA9>6:===@B;33,333333#386;7//(/00(/5://*3?;>?AA?A:@???;=??=BBC9=:=BA===@@=@>>><???:;;@===??@;<::56667//,/977;?????B=AAAAA5A:@:888888%8@<==2667///99-/)////'.8;;=6?;=>:=??@;>><@<@@B@>><>>>:>AA>>=AA>>=@@@AA<@@@<@:;:?>:=:>>>A;@@==
@ATNG8:01576:07382
GATGGTAGTGTGTCTCTGAGAGTAGACTCATTCGTTTCGGAAGAGACAGGTACGTTAATAGTTAATAGCGTACTTCTTTTTCTTGCTTTCGTGGTATTCTTGCTAGTTACACTAGCCATCCTTACTGCGCTTCGATTGTGTGCGTACTGCTGCAATATTGTTAACGTGAGTCTCGTAAAACCTTCTTTTTACGTTTACTCTCGTGTTAAAAATCTGAATTCTTCTAGAGTTCCTGATCTTCTGGTCTACTACACTGTACTCTACCATCGTAATTGCGAAGTCT
+
8=:?<<<>CGA@@D@@;BBCEHCCFDDCB@A?@CCD>CD?C@CCCCC@@?BCCDE@DBEICC?B@FFDCCCCCGACCDCC3@@<@@A@>@DCDACCGACC;=;BCCCACCDBBBDC@CBB@B@CDDDB@@@@DCCC?AACCCCCCECCBBBBBB@CCC@BB?B@BBBBBBBBCBB<;;;.;;A>;:;;;*;@@AA<ADDCCHBCAC>BBBB2BC@BA?B?BB@CCCBBBC@C@BBBBAB=@@CACDBCCCCBBBBCBBCCCCCC@CB@@@B@B7;;BB?BCCB
@ATNG8:01535:07392
GATGGTAGCTATACGTATATCTATGTACTCATTCGTTTCGGAAGAGACAGGTACGTTAATAGTTAATAGCGTACTTCTTTTTCTTGCTTTCGTGGTATTCTTGCTAGTTACACTAGCCATCCTTACTGCGCTTCGATTGTGTGCGTACTGCTGCAATATTGTTAACGTGAGTCTTGTAAAACCTTCTTTTTACGTTTACTCTCGTGTTAAAAATCTGAATTCTTCTAGAGTTCCTGATCTTCTGGTCTACTACACTGTACTCTACCATCGTAATTGCGAAGTCT
+
CBBC@CCAABCCCCBBBDCCCCCCCCCCCCBB?CEEE>CC@CACBCCCCD@CCCCD?C?BACC@D>BBBBBBBCB?BBBCC1??@BBBB=BDCC?BAA=@C:?>AAAA?BBCBBBBC>BBB>B@CCB@@AB?<BAAA5=;@AAA>=?>AAA=<<?:::9:?A8><>@AA@@@@>6;8787,79=9<>>=>/>@>@D;C<<<?@AA>>9?AAB/A:99?=D<AA<AAAAAAA=C<A?AAAA9=;A<>>=A>>?<>=>?@@@AAA@@<>866=;6=///<<7::>B
@ATNG8:01536:07407
GATGGTAGGTGCACATGAGTGTATCCAGAAGATCAGGAACTCTAGAAGAATTCAGATTTTTAACACGAGAGTAAACGTAAAAAGAAGGTTTTACTAGACTCACGTTAACAATATTGCAGCAGTACGCACACAATCGAAGCGCAGTAAGGATGGCTAGTGTAACTAGCAAGAATACCACGAAAGCAAGAAAAAGAAGTACGCTATTAACTATTAACGTACCTGTCTCTTCCGAAACGAATAGTACGATGAGAGAGCTCTCTCTACCATCGTAATTGCGAAGTCT
+
A;;:9B>C?CCCBBBBEBCCCCBBB@BCDACBBCCB>@=@AABBBB>@@>@ACCCCDDDD3C@CCCCDCBBBCD;BB;:;;;*;B>C=@??7@CACCBACCCCBB?B@BB?BBB?ACCCAABCCCDGGDBCC@BBCC@CBCCBBBB?CBCCB?BDCCBBAC@CCCBBB?BB>BA@;??==;799:?BDECC3EB?C@??AAA@@:?<?@A>=@=@BCCCAGCBBBBB>@?@DF?CCD@BBBCACBBBBBBCCBBBAAAAABBBB?BBDABA?C?BBBB?AAAA
@ATNG8:01543:07391
GATGGTAGTGTGTCTCTGAGAGTAGTACTCATTCGTTTCGGAAGAGACAGGTACGTTAATAGTTAATAGCGTACTTCTTTTTCTTGCTTTCGTGGTATTCTTGCTAGTTACACTAGCCATCCTTACTGCGCTTCGATTGTGTGCGTACTGCTGCAATATTGTTAACGTGAGTCTTGTAAAACCCTCTTTTTACGTTTACTCTCGTGTTAAAAATCTGAATTCTTCTAGAGTTCCTGATCTTCTGGACGACGCGCACTGACACTACCATCGTAATTGCGAAGTCT
+
884;05<ABABAAAAABBCBBDICCCCBBBCC?BAAD>DC?A?CCCCCBB?BCCCD?C?CCCD@B@CCCCCCCCC>CBDDD2CC>BBCC=@BBB?BBC?CE?AABBCCACCCCDDBB@BCC?C@FCAABCBB@BCCC?BCCCCCCCCBBBFCCCC@CBB@CC?B?BBDCCCBCC@D::::6:D;B;:;:;*;BBCD;;;CCCCCCCC@CFEF5CCCCC@FACC?CCCDDBB?B@BBBCCC?BBC@ED:;;CCCBBBBCCCCCCCF@CBBBCC@C?BACC@C:::
@ATNG8:01555:07428
GATGGTAGTGTGTCTCTGAGGGTAGTACTCATTCGTTTCGGAAGAGACAGGTACGTTAATAGTTAATAGCGTACTTCTTTTTCTTGCTTTCGTGGTATTCTTGCTAGTTACACTAGCCATCCTTACTGCGCTTCGATTGTGTGCGTACTGCTGCAATATTGTTAACGTGAGTCTTGTAAAACCTTCTTTTTACGTTTACTCTCGTGTTAAAAATCTGAATTCTTCTAGAGTTCCTGATCTTCTGGAGATACACATGATACTCTACCATCGTAATTGCGAAGTCT
+
@A?A>BLBCCB@@@@=>;:;;)9@??999@;;6;CBB>CD@D@BBCBBBC@CCCCC@CACCCC@D@CFCCCCCCBACCBBB2@@<@BCC=BCBB?BCC=CC?AACDDD@DDDDCDBB@BBC@B@DCCDC@@@?C@@@=ABBBCBBBBCCCBBBBB@CCC?CC?D@BBBBBBCBB?D;;;;.;>A?BBCCC3CCCCC>CGCDCCBBAA5;;;;*;AABC=@=;;9;BCCCCD@C@CCCCCC@AAHACBDCCCDBB@@@CCDCAABD@B999AC=@8::CC@CBBB
@ATNG8:01570:07411
GATGGTAGTATAGAGCTCTACATAGTACTCATTCGTTTCGGAAGATGACAGGTACGTTAATAGTTAATAGACGTACTTTCTTTTTCTTGCTTTCGTGGTATTCTTGCTAGTTACACTAGCCATCCTTACTGCGCTTCGATTGTGTGCGTACTGCTGCAATATTGTTAACGTGAGTCTTGTAAAACCTTCTTTTTACGTTTACTCTCGTGTTTAAAAAATCTGAATTCTTCTAGAAGTTCCTGATCTTCTGGGTGCGCTACAGTCTCTCTACCATCGTAATTGCGAAGTCT
+
@>00)/877>BBBCCCCDBA@<>>>CBBCEBC=C;;;09=:=8<0//99<;:<;=BA?C>::8<:;6;@0//8///6616A>>>+9969@A@8@A??=@CC=AA?BBAC@@<??AABCBC@B>>:><@DB==;;<=A>>><>;;;BB;;<???>;;;>:>>>:=><@=@???>==@@8;;BDF5A7;6;=>>?+88666.689///888<>7??><>'9576=464783353//)/83929<;<>@<=7770///<<<>>>>;;:=>A7775:/--334=--/:;7==@@
@ATNG8:01573:07439
GATGGTAGTATCTGTCTACGAGAGCCAGAAGATCAGGAACTCTAGAAGAATTCAAGAATTTTTTAACATCGAGAGTAAACGATAAAATGAAGGTTTTACAAGACTCACGTTAACAATATTGCAGCAGTACGCACACAATCGAAGCGCAGTAAGGATGGCTAGTGTAACTAGCAAGAATACCACGAAAGCAAGAAAAAGAAGTACGCTATTAACTACTAACGTACCTGTCTCTTCCGAAACGAATGAGTACTGTATCTATGTGTGCGCTACCATCGTAATTGCGAAGTCT
+
;;;A?BCA@??:;45599=;;?<994999597---5(-(,26-//;5:9)/)33-33-37373#349333933333;;19833333&33339,333&37717833388<<8<?BB?BBA?ACCCCDDCBBBDCCCAA?@CBB?BBCACB??<A?B@@?@CEDDDGC?BBBCDB??A=BBC@BBBA?9<993999:9(9A?BABABBBBD=@=BCBBBB>?ABBB@CCAAAA@AC@BBC>DCC?BBBBCCCBCCCCCCBAABBBBBBBABA?CCCABA=B>CCCCACB::
@ATNG8:01541:07458
GATGGTAGAGTATCATGTGTATCTCCAGAAGATCAGGAACTCTAGAAGAATTCAGATTTTTAACACGAGAGTAAACGTAAAAAGAAGGTTTTACAAGACTCACGTTAACAATATTGCAGCAGTACGCGCACAATCGAAGCGCAGTAAGGATGGCTAGTGTAACTAGCAAGAATACCACGAAAGCAAGAAAAAGAAGTACGCTATTAACTATTAACGTACCTGTCTCTTCCGAAACGAATGAGTACTACTCTCAGAGACACACTACCATCGTAATTGCGAAGTCT
+
AAAA@CCDCCCCCCCABBCBBBBBB=BBB@BDDDBA>A?BBDCCCC@CD?B?B@@9999:*:@BBBCECCCCC@:AA99999*;@>@;B??0?A?7<CCCDCCCC?C?BB?BAA>ABCBCCCC@@@CBBCCB?BDDC?BBBBBCCC@C@CAA?BCCCBAAA?AAAAAA?BB>===<@@BCA8@;;888999(0>;@000@@ABA:=:=@A@<@=@@CCC@CCEBBBB9:9:DE?CBB@BBCDCCCAAAAADDCC?@@@BBBBC@A>ABBCCC?B?CFCD@BBCB
@ATNG8:01549:07480
GATGGTAGTATCTGCACACTCTGTCCAGAAGATCAGGAACTCTAGAAGAATTCAGATTTTTAACACGAGAGTAAACTGTAAAAGAAGGTTTTACAAGACTCACGTTAACAATATTGCAGCAGTACGCACACAATCGAAGCGCAGTAAGGATGGCTAGTGTAACTAGCAAGAATACCACGAAAGCAAGAAAAAGAAGTACGCTATTAACTATTAACGTACCTGTCTCTTCCGAAACGAATGAGTACGAGAGAGCACACGTGTCTACCATCGTAATTGCGAAGTCT
+
?;;A@CBC<;95555=;@>@<<955.555.5999;C?B@C==;;;>9==;>9;;///:99':+//79989/--7/-------&-6064:::.665(-----87//(/(//46.2,2668>;;<>;;?@BBAB<@BBB?BCCCCCCC@C@CBB@BBBA@@@B@CBAAAB@BB>AAA5:3@BB9=<;6;7;;;,78/8;;=@DC==<:7<<>C<A=@?B;;:;BBBC@@?@?BBB>CBB@DCABACBBBBBC??@BBBBBBBBDBBB>AAABAA>A5;;@?=ABCA
@ATNG8:01550:07456
GATGGTAGTACATGATAGACGACACCAGAAGATCAGGAACTCTAGAAGAATTCAGATTTTTAACACGAGAGTAAACGTAAAAAGAAGGTTTTACAAGACTCACGTTAACAATATTGCAGCAGTACGCACACAATCGAAGCGCAGTAAGGATGGCTAGTGTAACTAGCAAGAATACCACGAAAGCAAGAAAAAGAAGTACGCTATTAACTATTAACGTACCTGTCTCTTCCGAAACGAATGAGTACGATGAGATCTCGTGTGCTACCATCGTAATTGCGAAGTCT
+
BBBB?BCCBBBBBDCCCA@G@A@@@=@@@<ACCBBB@B?CFDDCBB?BC>?<@?@;;:;;*;?CCECFCCCCCA6@@99999'<;:;<::9+;>;7;BBCCDDEC>B>@@=@CE@CBBCCBBBCCBCBBC999:CCC@BBCCCCDC@C@C9999CCCBBBD@CCCBBB?CC@CCB>AACCC>???;<<<??.?A=B@??BBBBA?C?BBBB?B?BBBBB@BBCBCBB:;;;DE=BBB>@@ABBFCBBACABBCCBBBBBB>>>DD?BA>>AC?D?CCBB@BBBB
@ATNG8:01554:07480
GATGGTAGCACGACACCGATGTGTACTCATTCGTTTCGGAAGAGACAGGTACGTTAATAGTTAATAGCGTACTTCTTTTTCTTGCTTTCGTGGTATTCTTGCTAGTTACACTAGCCATCCTTACTGCGCTTCGATTGTGTGCGTACTGCTGCAATATTGTTAACGTGAGTCTTGTAAAACCTTCTTTTTACGTTACTCTCGTGTTTAAAAATCTGAATTCTTCTAGAGTTCCTGATCTTCTGGTCTACTACACTGTACTCTACCATGTAATTGCGAAGTCT
+
>><@?BCABB@?;;>>8@<;;@AACCCCBB?BBBB=BC@F@BBBBBBC@BDECC?A?ABCC@C@CBBBBA@@?89:999'986<<BB<BBCE@AA@@CC=@@ABBA@BBBCACAB?CBD?B?BBBFCCBA>:99@:888BBA@@@AABBB@@@:;;;7;:5;5;:;@>>>BA9=6766'56<255===,;;//)//5655=>9::6;BAC/AA@65/54//)/888<68378<<=>>=:<AA7;;==:<:///=====AB==<7=/--;07,--67-3-//
@ATNG8:01574:07450
GATGGTAGTATCTGCACACTCTGTCCAGAAGATCAGGAACTCTAGAAGAATTCAGATTTTTAACACGAGAGTAAACGTAAAAAGAAGGTTTTACAAGACTCACGTTAACAATATTGCAGCAGTACGCACACAATCGAAGCGCAGTAAGGATGGCTAGTGTAACTAGCAAGAATACCACGAAAGCAAGAAAAAGAAGTACGCTATTAACTATTAACGTACCTGTCTCTTCCGAAACGAATGAGTACACACTCTCATATGACACTACCATCGTAATTGCGAAGTCT
+
::<A?CC@@@BB9;9C>CEECC>CCBCBC?CCCBCB?B?AAAAB;<:;A?C@AAA;::::):;@ACBCCCC:99-9>;;;;<*;@=?=AAB9BDDABBCCCCFDD@C@@A?@BC@BBBCCABBDCBCCDFAA<ACCC?BAABCBBB?C@C@@>@BBBBBCC?CCCBBB?BB>BBB<?@DDD@?@@@BBBBB3A@>ABBBDBBA@=@?ABAA;?;@ACCC?BBAAABB@B?BCC=CBCABBBBBBBBCDBBABBCCCACA@ABBBB?BBBBCC?C?CCBC@BB??
@ATNG8:01576:07471
GATGGTAGTATATCGCGTCGCTATCCAGAAGATCAGGAACTCTAGAAGAATTCAGATTTTTAACACGAGAGTAAACGTAAAAAGAAGGTTTTACAAGACTCACGTTAACAATATTGCAGCAGTACGCACACAATCGAAGCGCAGTAAGGATGGCTAGTGTAACTAGCAAGAATACCACGAAAGCAAGAAAAAGAAGTACGCTATTAACTATTAACGTACCTGTCTCTTCCGAAACGAATGAGTACTACTCTCAGAGACACACTACCATCGTAATTGCGAAGTCT
+
55<@795;@?><@BBBBBCBBBBA@65:>89=:@@@<A?BBCBBBB>BB?B>@@AA@AAA0@=@AABBBL;;;E>A999@@A0@@?BAGDD7BBC@BCCCCCDBBAB@CCADDE@CCBCCCBBCCDCBBBBD@DBBB?BBBBEBBB?B@CCC@CCB@@@CB?BA@A@@=@@?@A?<?A999,7==8ACDCC3BB>AAAABAAA=;?;?>>>;><>ACBB@CCCBBCC?B@BBB?CCC@BBBBBBCBBBCCAAABC???BBA@?;;;>???BD<@3;;@A>ABBC
@ATNG8:01530:07534
GATGGTAGCACGAGTCACTCATATCCAGAAGATCAGGAACTCTAGAAGAATTCAGATTTTAACACGAGAGTAAACGTAAAAGAAGGTTTTACAAGACTCACGTTAACAATATTGCAGCAGTACGCACACAATCGAAGCGCAGTAAGGATGGCTAGTGTAACTAGCAAGAATACCACGAAAGCAAGAAAAAGAAGTACGCTATTAACTATTAACGTACCTGTCTCTTCCGAAACGAATGAGTACGATGAGATCTCGTGTGCTACCATCGTAATTGCGAAGTCT
+
@=00)/887;9:=@@;@@B@@?CAB<CCE@BBDB::6;=@;<;A@C=CC>B=@A?@@@@7@>ABBBBBBB;:9.9?;;;;.4?7?.955&5<<9>>CC@A<5;4;=??<@;;29AABCBBCIDDCCBBBB@BCCC@BCCAAABC@CAFBB@BCCCCCBB@D???BB@BB?CB@=?;88818896:>@AB2BB?ABA@@=?6618=BB@?;@=??;;:?A@?:::=9:8::?8>//*099>><;A;BBAAA??<99=:::6722+29956<6=/00??<?999
@ATNG8:01540:07539
GATGGTAGAGTACAGTGTAGTAGACCAGAAGATCAGGAACTCTAGAAGAATTCAGATTTTTTAACACGAGAGTAAACGTAAAAGAAGGTTTTACAAGACTCACGTTAACAATATTGCAGCAGTACGCACACAATCGAAGCGCAGTAAGGATGGCTAGTGTAACTAGCAAGAATACCACGAAAGCAAGAAAAAGAAGTACGCTATTAACTATTAACGTACCTGTCTCTTCCGAAACGAATGAGTACGAGAGAGCACACGTGTCTACCATCGTAATTGCGAAGTCT
+
/::A?ABBBBBBBBBBBBDA@AA0000AA;ACDA9::;?ABDA@AC@BB=@=??>99999:%9=AABBA@@?799+9@;;;;*;C=?;@@@0@@B?CCCBCBCBB6;6;?<@@A?BBBBCCCCBBBCCBBBB?ABBD@CBBACBBB?C?C::::CCBCBBB?BBAAAA>@A>ABB@BBCCC>A??9:99:9.9@?B9:9BCA7737<@@@C:>:>>ABB?BC@@?AB8:89CC;B??<???AABBAABABBBBBBBBBBBBB?@=9=88/==*0,00===B::9
@ATNG8:01549:07525
GATGGTAGCACACGAGATCTCATCGTACTCATTCGTTTCGGAAGAGACAGGTACGTTAATAGTTAATAGCGTACTTCTTTTCTTGCTTTCGTGGTATTCTTGCTAGTTACACTAGCCATCCTTACTGCGCTTCGATTGTGTGCGTACTGCTGCAATATTGTTAACGTGAGTCTTGTAAAACCTTCTTTTTACGTTTACTTCGTGTTAAAAATCTGAATTCTTCTGAGTTCCTGATCTTCTGGGCAGACCTCACACGCCTGACCATCGTAATTGCGAAGTCT
+
?@@A7=AABABBBBBBCCCBBBCDCCBBBBCC?CBCB>BC@C@BCBFEED?CCCCD@C@CBBA9=9=CBBCCCBB9BB<@1@C=C@@A<?@@C@CCD@CC@@?@BAA>BBBBBBDD?AAA?C?BAABCCCC?B@@@<>=:::===AA>==@AAA:>>><?A=A<AAA>>>>>D:==BED3>08188888(/9779+---)---,829999)..7;;2>:==:<=>@==:9666////69/65(/88//)/97769::3/..5058888>6@:=88<022?>
@ATNG8:01551:07516
GATGGTAGAGAGAGCTCTCTCATCGTACTCATTCGTTTCGGAAGAGACAGGTACGTTAATAGTTAATAGCGTACTTCTTTTTCTTAGCTTCGTGGTATTCTTGCTAGTTACACTAGCCATCCTTACTGCGCTTCGATTGTGTGCGTACTGCTGCAATATTGTTAACGTGAGTCTTGTAAAACCTTCTTTTTACGTTTACTCTCGTGTTAAAAATCTGAATTCTTCTAGAGTTCCTGATCTTCTGGGCAGACTCTCACACGCCTACCATCGTAATTGCGAAGTCT
+
:<<<9=<?B@?>A@@;55;;;;;>B@@@BBBB=A;99)5;5<9>;;@A:;4:>>:@7??CB?@7?8;;@BBA@:?://///$-5(----(-89:4>??<>?-////885:=BCBCBA>:99=A?BB?BBA??:?::;5;;;>==<@@;;:???>>;?AC=AA;D=B@A;;<?@A=@??DA;B<A:>?BBB.;:66<.779///<<7:5;@??/=9655177;<4<@@=>>@=C<>>@<;;*//66.666/89???><<</-,-==47--/<=4>-//6759=AA
@ATNG8:01553:07522
GATGGTAGTGTCATATGAGAGTGTGTACTCATTCGTTTCGGAAGAGGCAGGTACGTTAATAGTTAATAGCGTACTTCTTTTTCTTGCTTTCGTGGTATTCTTGCTAGTTACACTAGCCATCCTTACTGCGCTTCGATTGTGTGCGTACTGCTGCAATATTGTTAACGTGAGTCTTGTAAACCTTCTTTTTACGTTTACTCTCGTGTTAAAAATCTGAATTCTTCTAGAGTTCCTGATCTTCTGGGATGTGTGCGCAGTGCCTACCATCGTAATTGCGAAGTCT
+
488:7=<::54444999666=??@@?<@9554.4:>>8==:=9<<>7;;<9>=<<<<@:==?@:A;AAABA9955255555$5;8==>>7;<;>:?==?BB9;:BBCC@C999>A::299@6@:@@ABECAA<????=AAD?@@BAB:;9@@@@@<@??:?B<@8@@:595<<:7=9990949555555$4;55526>>?C@>=?>2<<<<,0/00A8A8DA7;@@@@?C>B?BAA@?;;590;39/00/>///99955555555;<<<<=:>7;;9727///
@ATNG8:01554:07512
GATGGTACTCTGCTCTGACTCTCGTACTCATTCGTTTCGGAAGAGACAGGTACGTTAATAGTTAATAGCGTACTTCTTTTTCTTGCTTTCGTGGTATTCTTGCTAGTTACACTAGCAATCCTTACTGCGCTTCGATTGTGTGCGTACTGCTGCAATATTGTTAACGTGAGTCTTGTAAACCTTCTTTTTACGTTTACTCTCGTGTTAAAAATCTGAATTCTTCTAGAGTTCCTGATCTTCTGGTATACACACTCGCTCGCTACCATCGTAATTGCGAAGTCT
+
<A<C@CBB===CCBCBBBBABAFGEICCCDDACCBB=BB?B@CDDCDCC@CCCCI@C?AA;@8B@AAACAA<<=99>>@@0@B@CDDD=B:;:=@?><?@@CDCGDC@BBCEBCBDD@CC@C@BBBCCCBC@CBCE@CCABBCCCCBBBBBBAC?BAA>CC@C@CABBCC;<;@C;<<0:4:;?AAA@,ABABC9<:BBA@==55.4449$944@<9=?BC89:CCCCC@C@BBCBBC@BBDAFCBBBDDCCCCBBAACCCCC@CCBBBB?B:;;CCAECCB
@ATNG8:01555:07530
GATGGTAGCACGACACGACGATGTGTACTCATTCGTTTCGGAAGAGACAGGTACGTTAATAGTTAATAGCGTACTTCTTTTCTTGCTTTCGTGGTATTCTTGCTAGTTACACTAGCCATCCTTACTGCGCTTCGATTGTGTGCGTACTGCTGCAATATTGTTAACGTGAGTCTTGTAAAACCTTCTTTTTACGTTTCTCTCGTGTTAAAAATCTGAATTCTTCTAGAGTTCCTGATCTTCTGGTAGAGCGTGCATATATCTACCATCGTAATTGCGAAGTCT
+
:<5;06<<ADBB<<<BDCDA@AABBBBBCB@>=@;:;0;B?B@ICDBBBF?CCCBC@B@BBBB@D?CBCCBBCCA=888833?6B87829;;:?CBC@DD9;:AC@?>@DCBCA=<;>@@?C@BBBBAAAA=@?>>:><<<=====?>>>@@@B=@??<?B=B<===>==A=<6:;:::/:1818>>?A/??76706;///88895<=;=*89999495:@9>:8:<>>:><@@A@??;>>><:;:;;=??@@@A@B??@@>>:>888>A<B688@@;?>>>
@ATNG8:01582:07047
GATGGTAGCTATACGTATTTCTATGTACTCATTCGTTTCGGAAGAGACAGGTACGTTAATAGTTAATAGCGTACTTCTTTTTCTTGCTTTTCGCGGTATTCTTGCTAGTTACACTAGCCATCCTTACTGCGCTTCGATTGTGTGCGTACTGCTGCAATATTGTTAACGTGAGTCTTGCAAAACCTTCTTTTTAACGTTTTACTCTCGTGTTTAAAAAATCTGAATTCTTTCTAGAGTTCCTGATCTTTCTGGCTCTCGTAGACAGATACTACCATCGTAATTGCGAAGTCT
+
::4;05==CBA<<;;;;<?6>?@==@669>@@=@BBC=AB?B9;:BDCCD?BBAA@@C?BCBB?B:;;BBBBAAA=><<<<)39:?9777&3;?<5@?A???9:00000+/<<8?@@C>=>=?B>BBBBBBBC=@@@@9==;;;??;76@;:///61//799:39;558<;8:8:462555&..5/5399<'-(-----&----7766222'28889&9777:5:5222)266;>9=3=59669797.7:<6<?;<<??@@=>>@?@@>;:;;>===>?;>388??<@@??
@ATNG8:01590:07054
GATGGTAGTCTCAGATAGTCTATAGTACTCATTCGTTTCGGAAGAGACAGGTACGTTAATAGTTAATAGCGTACTTCTTTTTCTTGCTTTCGTGGTATTCTTGCTAGTTACACTAGCCATCCTTACTGCGCTTCGATTGTGTGCGTACTGCTGCAATATTGTTAACGTGAGTCTTGTAAAACCTTCTTTTTACGTTTACTCTCGTGTTAAAAATCTGAATTCTTCTAGAGTTCCTGATCTTCTGGTCTACTACACTGTACTCTACCATCGTAATTGCGAAGTCT
+
AA?A>@ABBAABCCBCCDBABEDBCCCC@=A@8@9::65A=B>AACFCGF@BBAAA<?5;99:455::>??B>BB>@@FFK3BB?BCBB=AABB>BBC@CC;;;BCAB?AAGGCCCC@DDC@B@CCBCBBBC@CCCC?CAB@BBBBB@@@@@@AA?BBB?BC=@<@@@@@@CDIB@AACD;D?C;;;<<<*;BABB>CCBDCCDGDD@DDDD3CCCDDAC@CC>BBBABAA>A?ABBBAA8;;C?@AABECDCCCBDDDBBBBBB?B@@@CD>A>BCDD@C:::
@ATNG8:01592:07053
GATGGTAGCGAGCGAGTGTGTATACCAGAAGATCAGGAACTCTAGAAGAATTCAGATTTTTTAACACGAGAGTAAACGTAAAAAGAAGGTTTTACAAGACTCACGTTAACAATATTGCAGCAGTACGCACACAATCGAAGCGCAGTAAGGATGGCTAGTGTAACTAGCAAGAATACCACGAAAGCAAGAAAAAAGAAGTACGCTATTAACTATTAACGTACCTGTCTCTTCCGAAACGAATGAGTACTATGTAGAGCTCTATACTACCATCGTAATTGCGAAGTCT
+
<<<C?B=BBBCBABCCCCDCCCBCBACCC?CBBBBB?B?BBCCCDC?BA5849@A;;;;;;$9.9>?C@@CCCCC=@@:::::*9A=A4;;;6;AB>BBACAAAB@=@ABB?CDD@CCCBBBBBBCBCCBBBC@DDCC?BBBBCCDC@C@CAA?BCCDECCB@CCBBBC@CC?BAA=@>==<.9:<9=<=<=<&<;98849<;A@?7773<AA=A>ABCCC@CCCCCCB=@>ACD?DCC@@A?GCBBAAACDCABB998@A>>>BBC@B>==??<?>@@BA>A;;;
@ATNG8:01593:07042
GATGGTAGAGAGACTGTAGCGCACCCAGAAGATCAGGAACTCTAGAAGAATTCAGATTTTTAACACGAGAGTAAACGTAAAAAGGAGGTTTTACAAGACTCACGTTAACAATATTGCAGTAGTACGCACACAATCGAAGCGCAAGTAAGGATGGCTAGGTGTAACTAGCAAGAATACCACGAAAGCAAAGAAAAACGAAGTACGCTAATTAAACATATTAACGTACCTTAGTCTTACTTCCCGAAACGAATGTAGCTAACGAAGAGCAGAGCAGAGCTACCATCGAACCACCTAAGTCT
+
BBCC?CBCCCCCCCBBBBDDECBBB>BCC@CCBBBC?C@BBCCCCC>???A?BBBBBBBB3A?BBBBBBA@>=>8>>AABBA0@4:54=>?8ABC@CABCCCC;:9;@CC?CCD@@@@A;::>=<<<9844:698:928////)/9938576657---(---/)/377663660///(/8889(3733(38;;;+33:4:332755817-68)55722+2+3332506+22555.555/58/777.597)//------(---(-77668333333993779?><<=04-33-33-3333
@ATNG8:01596:07047
GATGGTAGTGCGTGAGAGAGAGACCCAGAAGATCAGGAACTCTAGAAGAATTCAGATTTTTAACACGAGAGTAAACGTAAAAAGAAGGTTTTACAAGACTCACGTTAACAATATTGCAGCAGTACGCACACAATCGAAGCGCAGTAAGGATGGCTAGTGTAACTAGCAAGAATACCACAGAAAAGCAAGAAAAAGAAGTACTGACTATTTAAACTATTAACGTACCTGATCTCTTCCGAAACGAATGAGTACGAGAGAGCACACGTGTCTACCATCGTAATTGCGAAGTCT
+
?AAA;ABB@?9999555;<<>BBBC<BCA>@CC@@A@C@BBCBBBB@BE?C@AAAACAAB2A?BBAAAACAAAA;?@BBBAB3@A=@:@@@;BBC@B==<HJFME@B?BD?BBD@CCBCBBCCDCCCCCC@@;@D@A>CCBCCCAA>ABCDCAEBBBAA;;6;?@?=?9::2433,3334===1?8848;;;;+88.//8-----8/88)7<67528382669660////98885:4668)226267782225588555555...6735555265558838288886;888
@ATNG8:01597:07087
GATGGTAGCTCACGTACGTCACACGTACTCATTCGTTTCGGAAGAGACAGGTACGTTAATAGTTAATAGCGTACTTCTTTTTCTTGCTTTCGTGGTATTCTTGCTAGTTACACTAGCCATCCTTACTGCGCTTCGATTGTGTGCGTACTGCTGCAATATTGTTAACGTGAGTCTTGTAAAACCTTCTTTTTACGTTTACTCTCGTGTTAAAAATCTGAATTCTTCTAGAGTTCCTGATCTTCTGGACAGAGTGTGCAGATACTACCATCGTAATTGCGAAGTCT
+
BBBC@DCCCBBBB@;;<<ABBBBBCBBCBBAB?BBEGIFI@C@CCCBCBFABBB;;:<@BDGD@D@CCBBBBBBB@BBCBB2@?:?;;;3<AAB@AAA@A@=@8998927<<<?898?@AA?C?@A??;;;>=AABA;>>?>>>@>>>A@@?@>><;<;=AC<@<>>>?????B;>;;;;/:4:488898(8>>=>:?AAAB@@<;;::@@@,=///@7=7@@<@BB=::;5:7<<====8;;;9==@C@@@?@@@B?>>>DBAA<A>>>@@<@<>>@?<?;<;
@ATNG8:01601:07085
GATGGTAGTATAGAGCTCTACATAGTACTCATTCGTTTCGGAAGAGACAGGTACGTTAATAGTTAATAGCGTACTTCTTTTTCTTGCTTTCGTGGTATTCTTGCTAGTTACACTAGCCATCCTTACTGCGCTTCGATTGTGTGCGTACTGCTGCAATATTGTTAACGTGAGTCTTGTAAAACCTTCTTTTTACGTTTACTCTCGTGTTAAAAATCTGAATTCTTCTAGAGTTCCTGATCTTCTGGTGTCGTCTATCATGTACTACCATCGATTCCGGATAGTCT
+
<<BD@BBADBCBBBCCCCCDFCCCCCBBBCBC?BBAB=BB>B@A@@CDDD@CCA??=??ABAA>A?BB?>=BBAA:9:887$383879:,3?>?>B??;?B9998?7847BBB988A=ABB<A<>>>@A>>><AAAD588A@@@@;<;A???===9;9818>:?<AB@@@AA>=486878(6198<>@@@/?>89=6;///////598>DFD.;888A;A;>>7<>>>;;;=B=BA?>>>388A;>>@BAA@>>:=///<==?AB<A===@@;@<A=>>>;;;@
@ATNG8:01608:07085
GATGGTAGTATCTGCACACTCTGTCCAGAAGATCAGGAACTCTAGAAGAATTCAGATTTTTAACACGAGAGTAAACGTAAAAAGAAGGTTTTACAAGACTCACGTTAACAATATTGCAGCAGTACGCACACAATCGAAGCGCAGTAAGGATGGCTAGTGTAACTAGCAAGAATACCACGAAAGCAAGAAAAAGAAGTACGCTATTAACTATTAACGTACCTGTCTCTTCCGAAACGAATGAGTACTGTATCTATGTGTGCGCTACCATCGTAATTGCGAAGTCT
+
;6;>:>GCCBBBA>555<<@>?>@@<<A<<<<<DCC?B=@?94444.4:7<7<::79999):;::7::;>///8////////$4;.4.599+;<>8=BAAABC@@@A@CC@C;;6:@ABCBCCBCCCCBBBCABDCC;<:CCEECC?C?;;;=ABBBBBAA?AACC??9?A>:::<?@=??8999?;=;=;,6@;0//:>??78186<:774758@BBA?@?@@?@A>A?BCB=A:948=?==>BAABAAABBBBA@><<<<BAB?@@@>A=1810@00*/86/
@ATNG8:01613:07086
GATGGTAGCACGACACGACTATGTGTACTCATTCGTTTCGGAAGAGACAGGTACGTTAATAGTTAATAGCGTACTTCTTTTTCTTGCTTTCGTGGTATTCTTGCTAGTTACACTAGCCATCCTTACTGCGCTTCGATTGTGTGCGTACTGCTGCAATATTGTTAACGTGAGTCTTGTAAAACCTTCTTTTTACGTTTACTCTCGTGTTAAAAATCTGAATTCTTCTAGAGTTCCTGATCTTCTGGACAGAGTGTGCAGATACTACCATCGTAATTGCGAAGTCT
+
AAABAECCCABCDCCCCCCCCCCBBBCCCCBC@CEEG>EDAD@AA@CCCD@DDCBB?B@CCBB@B?BCCDDDB??>?B===+<A?C99:19;:8=C::89C=@???8949AABCBBB?CCC>A??A>>>@@?<>>>A<A@A@?@>=>>>=A>>>A:>>>=::7:=AAAAAAAAA=AAAAA5A8:466565(7;;;<5=:99>@A:;;<A@@@/@>>>A<B=A?;@@@A==<<@=AAAA@A<>>><@@@@BAAAAACA<<<CDD@@9>@@>=>:><AA@@<@?@@
@ATNG8:01617:07059
GATAGTGTCATATGAGAGTGTGTACTCATTCGTTTCGGAAGAGACAGGTACGTTAATAGTTAATAGCGTACTTCTTTTTTCTTGCTTTCGTGGTATTCTTGCTAGTTACACTAGCCATCCTTACTGCGCTTCGATTGTGTGCGTACTGCTGCAATATTGTTAACGTGAGTCTTGTAAAACCTTCTTTTTTACGTTTTACTCTCGTGTTAAAAATCTGAATTCTTCTAGAGTTCCTGATCTTCTGACAGAGTGTGCAGATACTACCATCGTAATTGCGAAGTCT
+
;:;@BBDDDCDBBBBCHCCCCCC:66>;94:;=?9>?<;:?@BAABA=ABB<A>B=@@?=.925;<BBBA@A5;;;;;;$995:<CC=C>;@=A;;5;D5:9@@==:?@BB@ABB7:;A5;7;BCBCCCCACBBB@CCACCAAAACC@@AA@B=B;;5;@>A=ACB@@@AAA=@@ABA3A4;499:9:9$9;99;9-9>>@@<BAAA8B>B>3>>=>B<@7@@:?CCDBBB@B?BBBBBC@CCCCCBBBBAA;;;CBBBCECBBABCBCIHAH@BCCCACCBB
@ATNG8:01618:07060
GATGGTAGAGAGACTGTAGCGCACCCAGAAGATCAGGAACTCTAGAAGAATTCTGATTTTTAACACGATGAGTAAACGTAAAAAGAAGGTTTTACAAAGACTTCACGTTAACAATATTGCAGCAGTACGCACACAATCGAAGCGCAGTAAGGATGGCTAGTGTAACTAGCAAGAATACCACGAAAGCAAGAAAAAGAAGTACGACTATTAACTATTAACGTACCTGTCTCTTCCGAAACGAATGAGTAACAGAGAGTACGATATGTCTACCATCGTAATTGCGAAGTCT
+
@AAA?BFEDBBA@@@@@CCCFBBBC>CBB?BBBBBC@B?BED@@AC@BA@A?A@9;4949$9.488;455::>>>4<>33333$33,36;99+9333(3733,3877728496279>5>>8856///869A>>>B=@AA@<====??;;8<=FBD@B>>?BCCD?B@@@>=<>A>@BB>AAAA@9>8708::::):515=7;/..<<=5=:=???<?=B::;;:==>>===:=:=AC:ACB@A@@A7717CA;=A@:::>=>?@=<<>>?8=>@??B@D?BBBC?B@=8
@ATNG8:01587:07094
GATGGTAGGCGACATACATACGCGCCAGAAGATCAGGAACTCTAGAAGAATTCAGATTTTTAACACGAGAGTAAACGTAAAAAGAAGGTTTTACTAGACTCACGTTAACAATATTGCAGCAGTACGCACACAATCGAAGCGCAGTAAGGATGGCTAGTGTAACTAGCAAGAATACCACGAAAGCAAGAAAAGAAGTACGCTATTAACTATTAACGTACCTGTCTCTTCCGAAAACGAATGAGTACTGCGTCTCCACTCTCGCCTACCATCGTAATTGCGAAGTCT
+
:4443944.4444<<<?CBCB;;;B?BBD@AAADBB@B?BB@??<B9<=:>:BABBBAAA1@=@CC<<;HBBBD<@;99>>>,59.5.555&59:8844499:::9<9>?:?::5:@AAABBBDABBCCCCC?B@@@;@@<<;ABB>B=@>>5>@@?@@?@>@BBB??<:?=?=><8:::=5;;<6::::/::588///97//(/(/9/.(.05555579555;77)/)////&//95/555<:::543/9//)/:::<=<<7<<<.44449=20*////5:;;=
@ATNG8:01588:07093
GATGGTAGCTATACGTATATCTATGTACTCATTCGTTTCGGAAGAGACAGGTACGTTAATAGTTAATAGCGTACTTCTTTTTCTTGCTTTCGTGGTATTCTTGCTAGTTACACTAGCCATCCTTACTGCGCTTCGATTGGTGCGTACTGCTGCAATATTGTTATCGTGAGTCTTGTAAAACCTTCTTTTTACGTTTACTCTCGTGTTAAAAATCTGAATTCTTCTAGAGTTCCTGATCTTCTGGATAGCGACGCGATATACTACCATCGTAATTGCGAAGTCT
+
BAAB@CCCBC>BCBBCBDDDGGCCCCCBBCCD@CCCC?CF@C@BBBBCBB@DBBBB?B@CCCC=B=ACBBAAAAB@BBBBB1BA?C@@@<ACBB>BBC@BC>?>>BAA>ACCBBACC?BAA?C?B>>>8::@<@AAA;?;AAA??>ACCCBBAB?BCC?CA=AAAAAABBBBA8:9:::/:9<:>@@@@/?@DEE799?;;;>@>>5;;;;+;;;;@<@=BB<??AA>>>=?<?@@B==:>==<A>>B@@@???:::@B==;;;>?>??;;5;168@@<@>>>
@ATNG8:01592:07104
GATGGTAGGCGAGAGTGAGACGCAGTACTCATTCGTTTCGGAAGAGACAGGTACGTTAATAGTTAATAGCGTACTTCTTTTTCTTGCTTTCGTGGTATCCTTGCTAGTTACACTAGCCATCCTTACTGCGCTTCGATTGTGTGCGTACTGCTGCAATATTGTTAACGTGAGTCTTGTAAAACCTTCTTTTTACGTTTACTCTCGTGTTAAAAATCTGAATTCTTCTAGAGTTCCTGATCTTCTGGCGCTCTGTCACGTCTGCTACCATCGTAATTGCGAAGTCT
+
<<:@?ABB@BCABBBBEEGDBBBCCCDDDEBB@BCDD?CC@B@BCCBDCC?BBBBB?B?CCCC?A?BBBBBACDC@BBBBB2AA?BCCC=BAAC=AABB>B>BBBBBB@BAAACCBA?BB?=?>AAAAA???<@>>><@@AAAAAA@@??>>>AA378=9;;5;:>>@BACA>><>==>>1=8>:?@AAA/AA@@@9@;::==>;;;08888(8>>>D:>:=B>CB==;;;=A=AAAAAA;???=898>>?@@AA;;;???AA@@;>>BBBB=B6;;BC@CDCB
@ATNG8:01602:07132
GATGGTAGCTCGCTGATGATATCTCCAGAAGATCAGGAACTCTAGAAGAATTCAGATTTTTAACACGAGAGTAAACGTAAAAAGAAGGTTTTACAAGACTCACGTTAACAATATTGCAGCAGTACGCACACAATCGAAGCGCAGTAAGGATGGCTAGTGTAACTAGCAAGAATACCACGAAAGCAAGAAAAAGAAGTACGCTATTAACTATTAACGTACCTGTCTCTTCCGAAACGAATGAGTACGAGAGAGCACACGTGTCTACCATCGTAATTGTGAAGTCT
+
CBBB?CCCCCBBCCCCCBCCCCCCC@CCD=CCEC99;;@CBCCBBB@BC@C@BBCBBBBB3B?BBC@BBBB>;;3;;9;;;;*;B=@<ABA7A@@=AAAAACB;;8;@BB?CBB?BB@@ACCCDCBBBDD@??ABBC?BBBBCBBB>B?B@@>@CCCAAAB?BBBBBB?BC?CCC?CCCCF=@=<899::9(9@;ABBBBB?@?<@<>>@@<B<@@BCC@CAACCCD?D@AA@<AAA?BBBCCBBBBBCB???BBBBBBBBBA9:58===AB?B>ABDCAB@;:
@ATNG8:01612:07135
GATGGTAGTGCGTGAGAGAGAGACCCAGAAGATCAGGAACTCTAGAAGAATTCAGATTTTTAACACGAGAGTAAACGTAAAAAGAAGGTTTTACAAGACTCACGTTAACAATATTGCAGCAGTACGCACACAATCGAAGCGCAGTAAGGATGGCTAGTGTAACTAGCAAGAATACCACGAAAGCAAGAAAAAAGAAGTACGCTATTAACTATTAACGTACCTGTCTCTTCCGAAACGAATGAGTACACACTCTCATATGACACTACCATCGTAATTGCGAAGTCT
+
77//)/799:=>666<===ABB<<<)5997<=9=55.549:::;5;7@@7<=@?>@?===+:6::<=??@7777.3344444$4;39.444&5994996:@@99>:@=BB@;;;?BC;:;CCCCDCDAAA@@=AAAA7;<@@A@AA?A>A;;7;BCBCBBB?BBBCBB?CC@BBB>??@A@;?>?;::9999%:><;C=B==BA?==;5576+7788<CCALED<;:?=??BCC>BBB=@@BBBABBBBAA@AAB978C=BB=BBB8=B=<=?6;359:>=<<<5
@ATNG8:01615:07119
GATGGTAGTATCTGCACACTCTGTCCAGAAGATCAGGAACTCTAGAAGAATTCAGATTTTTAACACGAGAGTAAACGTAAAAAGAATGGTTTTACAAGACTCACGTTTAACAATATTGCAGCAGTACGCACACAATCGAAGCGCAGTAAGGATGGCTAGTGTAACTAGCAAGAATACCACGAAAGCAAGAAAAAAGAAGTTACGCTATTAACTATTAACGATACCTGTCTCTTCCGAAAACGATGAGTACGGAGAGAGCACACGTGTCTACCATCGTAATTGCTAAGTCT
+
BCCC@CBBBCBCCCE@AACA??@9;19BB=ACCCCC?D?;;;;;9BABB?B@CCCBBAAA,?9????>=>;///(//0/;;;+<<///8@@@2=?<00//00<<<<=7;<>>?@00-/<<<?A<<@@;;6@9:9?CBBB?@@BBCCBB@D?B@@=@CCBBBBC?AABAAA@CC?BCC??==?A8:;;6;;<<?>&;>6;<:=@@?=<@676885305453/--2,--.33383832222&2522252..--(------3522266665522+222289497@CBA>B>??
@ATNG8:01626:07104
GATGGTAGACACGTGTGCTCTCTCGTACTCATTCGTTTCGGAAGAGACAGGTACGTTAATAGTTAATAGCGTACTTCTTTTTCTTGCTTTTGTGGTATTCTTGCTAGTTTACACTAGTCCATCCTTACTGCGCTTCGATTGTTGTGCGTACTGCTGCAATATTGTTAACGTGAGTCTTGTAAAACCTTCTTTTTACGTTTACTCTCGTGTTAAAAAATCTTGAATTCTTTCTAGTAGTTTCCTGTATCTTCTGGTATGACTAGTGTACTACTAGCCATCGTAATTGCGAAGTCT
+
<><B?BCBBBB;;6<666>>966<=9666<>=:>CCF>CB@CABBBBAAB6;9@??:>;@@@@7@=>>ABB::4=6799:9'33178?@>69::8?>>:==87<=<9:;/8:5355....33326262537./..35773--)----877779//.66(..3.38).)28;555755.52555&53=7?@BBB.;:>AA9@??;;=//.74AAAAA&825-2:6:6555'299667///'.28....77).2=67;>AA>>>>>?><=7333...37799;;3737@@@5//;:
@ATNG8:01587:07165
GATGTAGGCGAGAGTGAGACGCAGTACTCATTCGTTTCGGAAGAGACAGGTACGTTAATAGTTAATAGCGTACTTCTTTTTCTTGCTTTCGTGGTATTCTTGCTAGTTACACTAGCCATCCTTACTGCGCTTCGATTGTGTGCGTACTGCTGCAATATTTTAATCGTGAGTCTTGTAAAACCTTCTTTTTACGTTTACTCTCGTGTTAAAAATCTGAATTCTTCTAGAGTTCCTGATCTTCTGGCGCGTATGTATGTCGCCTACCATCGTAATTGCGAAGTCT
+
0/00/;;79A@A@DBICDA@@CBCCBCCC:::;CCC<BB=@=@@AB@;;:;CCCC>@=@@AA@F?@?BCBBB@A<>=<<<,=>;@BBD>CDCB:::BAGE?B@??@?:AA@A@ABB?BBA<A=BB@886??=BBBB;<<;@9::;;;;;;99:95;;@AB2A6::::8?>CCDACBBBB6;7;=BBBBC2BBCDH>BBBCDDD;<<>BAAB0A;;;B?B@CC?CCCC::;?B?BAAACD@DAB?BBBBABBCCC9:9>>>5;;;5;=??AA;@;=>=>=@??@
@ATNG8:01591:07156
GATGGTAGCTCGCTGATGATATCTCCAGAAGATCAGGAACTCTAGAAGAATTCAGATTTTTAACACGAGAGTAAACGTAAAAAGAAGGTTTTACAAGACTCACGTTAACAATATTGCAGCAGTACGCACACAATCGAAGCGCAGTAAGGATGGCTAGTGTAACTAGCAAGAATACCACGAAAGCAAGAAAAAAGAAGTACGCTATTAACTATTAACGTACCTGTCTCTTCCGAAACGAATGAGTACGAGAGAGCACACGTGTCTACCATCGTAATTGCGAAGTCT
+
C@@@@CCDCCCBBBCCCCCCCBBBC@CCCABB;;;C@C@BBB<<:C@@@?@@CCBBBBBB2A?BBBBBA?A?>=7=?AABBB5BC?I6;;;.;BC?BACABCDA@?@ACC@CBA?BBBBBCCBBBCCCCCAA?BBBB@BCCCBAAC?D@DBB@BBBAAACE@CAA@BD?BB?BBB?CBBBC>AAA:99::99%9>;?:79BBCBA=A=@<==;E8;:CBB@BBBDBBC@C>AAB=B@A>AABBBAABBDDBAA@BCBBBBBBCC>><:>>>@@:@2:99939AAA
@ATNG8:01596:07158
GATGGTAGTATCTGTCTACGAGAGCCAGAAGATCAGGAACTCTAGAAGAATTCAGATTTTTAACACGAGAGTAAACGTAAAAAGAAGGTTTTACAAGACTCACGTTAACAATATTGCAGCAGTACGCACACAATCGAAGCGCAGTAAGGATGGCTAGTGTAACTAGCAAGAATACCACGAAAGCAAGAAAAAGAAGTACGCTATTAACTATTAACGTACCTGTCTCTTCCGAAACGAATGAGTACTACTCTCAGAGACACACTACCATCGTAATTGCGAAGTCT
+
CCCD@BBB@@?@BBBCCCCCCCCCBAECC@CE;;;B>A=@@A??>B?BA>B<?@@<<><>.?=BBBBBCCB>>=3<=>?@@A0@D@D7;;;6;AB>BBDCCCFDD?B?CC@BCC@BBCCDDCCCCCCCCBBB@CBBC@CCCCCCBB@C@BBB@CBBCCCCB?BBCCCC?BB?BBB>AACDD=BBB>@@@@@2@B?CBBAAAABB:><>@@?<?<AACBB?BDBBABB?C?CCC>CBB?BBBBBBCCCBBABBBCAAABBBB>?@@<AABB??;@=EAAA?BAAB
@ATNG8:01601:07159
GATGGTAGCTCTGCTCTGACTCTCGTACTCATTCGTTTCGGAAGAGACAGGTACGTTAATAGTTAATAGCGTACTTCTTTTTCTTGCTTTCGTGGTATTCTTGCTAGTTACACTAGCCATCCTTACTGCGCTTCGATTGTGTGCGTACTGCTGCAATATTGTTAACGTGAGTCTTGTAAAACCTTCTTTTTACGTTTACTCTCGTGTTAAAAATCTGAATTCTTCTAGAGTTCCTGATCTTCTGGTGTCGTCTATCATGTACTACCATCGTAATTGCGAAGTCT
+
BCBC@CCDDBB@@@CBCBECCGDFFBCBCC@@>@CCC>BC@B@DEDDBBB@CCDCDAB@BBBB@CBCCCCCBB@C=;;;;;*;?;ABBB=BAAC9;9@>@C9;;@BBBACCCCDCCC@BBB?B@FFCBCCBC?BBCC@BABBBBCCCBBBCCCAA>BBB?BC@C?BBCBBCCFC@C;;;<.;@B><;;;;*;BCCD?CBCCCCBA@@5;;;;*;@@;;:;?CDADCCBBBB?B?BCDCCG?EBCACCCBECBBBDBB@AABBFBB@BCCB@@>@<AABB?BCCC
@ATNG8:01603:07145
GATGGTAGTGATACAGATCAGACACCAGAAGATCAGGAACTCTAGAAGAATTCAGATTTTTAACACGAGAGTAAACGTAAAAAGAAGGTTTTACAAGACTCACGTTAACAATATTGTAGCAGTACGCACACAATCGAAGCGCAGTAAGGATGGCTAGTGTAACTAGCAAGAATACCACGAAAGCAAGAAAAAGAAGTACGCTATTAACTATTAACGTACCTGTCTCTTCCGAAACGAATGAGTACGATGAGAGAGCTCTCTCTACCATCGTAATTGCGAAGTCT
+
BBAB@CCCCCBBCFIEBBCBCCCCC?BBB?BACAAB=B>BAB;;5>;BB9B@::9A?<<=+=7BBC???DB??>5<8:;>??0@A?B?CBB:B@@>AAAACCCAA?A@CD@CCC?BABBCCCCCCCCCCCBB?BCCE@BABBCCBB?C@CCC@BBBCCCCB?BACCCC?CC@AAA999BBB:A@@;99999(:??ABBBCBBBC?@;====5:6:ACEB@CCCBBBC?B?AAA<ADE@BBBBCCCCA@@@DCCCBBBA999888?<AB>>BB?B@BCBB?E?9:
@ATNG8:01613:07180
GATGGTAGTGATACAGATCAGACACCAGAAGATCAGGAACTCTAGAAGAATTCAGATTTTTAACACGAGAGTAAACGTAAAAAGAAGGTTTTACAAGACTCACGTTAACAATATTGCAGCAGTACGCACACAATCGAAGCGCAGTGAGGATGGCTAGTGTAACTAGCAAGAATACCACGAAAGCAAGAAAAAGAAGTACGCTATTAACTATTAACGTACCTGTCTCTTCCGAAACGAATGAGTACTGCGTCTCACTCTCGCCTACCATCGTAATTGCGAAGTCT
+
4::@ACCDCCCCCCCCBCCBCC@@@:=AC@CDBBBB?B;@@>555>9:969@99993888'83988=<<BBABA;::;4444$9>:;:DDD6BBL@BBBB@AA;;5;?BB?CCC@BDCCDBBBBBCCBBBCB@BCCC?BBBCBBAACC@C9999BBBBDDC?BBBBBC>AA?BBC:99BBA=A;:7:CAAC/AA<;;;>BBBCD;A;AAAA<A=AA@@A?BB@@@AA@B?BCC>BBB?BBBBD??@BCBBBBDCCBB??@B@CDC@CAAAAA=@=BBBB?CCAA
@ATNG8:01625:07185
GATGGTAGCACGACACGACGATGTGTACTCATTCGTTTCGGAAGAGACAGGTACGTTAATAGTTAATAGCGTACTTCTTTTTCTTGCTTTCGTGGTATTCTTGCTAGTTACACTAGCCATCCTTACTGCGCTTCGATTGTGTGCGTACTGCTGCAATATTGTTAACGTGAGTCTTGTAAAACCTTCTTTTTACGTTTACTCTCGTGTTAAAAATCTGAATTCTTCTAGAGTTCCTGATCTTCTGGGATGTGTGCGCAGTGCCTACCATCGTAATTGCGAAGTCT
+
@CCC?C?BBBABBCCBBB;@;BBBBBCCCCCC@CCCC>CC@C@ABB@AAD@CCDCC?C?BBCC>?<??@?ABB?A=?A<<=+?=<>9::(74737???<@C=:99B??;?ACBBBBB?BAA>A?A@@==<9:4:?@@7;;@@;;;?>>?????@C7;;>=@A<?<>>BB@@@;;487888(87<8:6667)799;<,//989;<?AB<?@??/?;;<D;@<?@=@@@A@@@<A=A???A@=<<;=2;///99;====????;?>>:;;:=>>9>7;;;;5;;;;
@ATNG8:01603:07238
GATGGTAGTACATGATAGACGACACCAGAAGATCAGGAACTCTAGAAGAATTCAGATTTTTAACACGAGAGTAAACGTAAAAAGAAGGTTTTACAGACTCACGTTAACAATATTGCAGCAGTACGCACACAATCGAAGCGCAGCAAGGATGGCTAGTGTAACTAGCAAGAATACCACGAAGCAAGAAAAAGAAGTACGCTATTAACTATTAACGTACCTGTCTCTTCCGAAACGAATGAGTACGATGAGATCTCGTGTGCTACCATCGTAATTGCGAAGTCT
+
BAAA?BB=BA=B;;:@@9;54459;7<<<9=CC@CD@D?B=??@>B@CC@B?=====>>>+>7;?BAA?CA@AA8AA@@@?@'?;;;;;;;0;B>?EECCCB@@=@>?@=AAB>BCFCCCCCBBBBBBC@A=ABBB@BBDCAAAC@B@BCC@BHCCB@@B:B=A==B=AD@A@<?@@00-/7>54;;;;$9:5:>BBBDEFD:;5;@;;7;@CCFCC?CBBB????B>BBA9A;;49@?@>@?BBAAACBAAB@BAA:799>><?:@@AA>A?B=BB@BBB?
@ATNG8:01619:07225
GATGGTAGCTATACGTATATCTATGTACTCATTCGTTTCGGAAGAGACAGGTACGTTAATAGTTAATAGCGTACTTCTTTTTCTTGCTTTCGTGGTATTCTTGCTAGTTACACTAGCCATCCTTACTGCGCTTCGATTGTGTGCGTACTGCTGCAATATTGTTAACGTGAGTCTTGTAAAACCTTCTTTTTACGTTTACTCTCGTGTTAAAAATCTTGAATTCTTCTAGAGTTCCTGATCTTCTGGACGACGCGCACTGACACTACCATCGTAATTGCGAAGTCT
+
@;;::BBCBBBCDCA@ABBCCCCCAAAD@AAB@CDDD?DF?A?ACBBCCC@CCBBB@C;9;DD@D@BBAAACCCB?BBDHF2A@>A???8?CAB@BAB@CC>>>????:?ABABAAA??????<AAA888?><@@@C=CBAA???>>>BB>>>>>18889<<5;5;=?A@@@??:<<>>?1:5:6<=<==.=BBBB6;;AA>>>===:>>>=/:;;1;>3;4;A<AAAA@??<?<>=====188=9==;;;=>>;;;;;667///>59766<?;?8;;@@<@;;;
@ATNG8:01578:07276
GATGGTAGTGTCAGTGCGCGTCGTCCAGAAGATCAGGAACTCTAGAAGAATTCAGATTTTTAACACGAGAGTAAACGTAAAAAGAAGGTTTTACAAGACTCACGTTAACAATATTGCAGCAGTACGCACACAATCGAAGCGCAGTAAGGATGGCTAGTGTAACTAGCAAGAATACCACGAAAGCAAGAAAAAAGAAGTACGCTATTAACTATTAACGTACCTGTCTCTTCCGAAACGAATGAGTACGTGTGACGTACGTGAGCTACCATCGTAATTGCGAAGTCT
+
BACA@CCCBB@BBCCBBBCCCAABCADDDBHCCCA@=@=AAB@@@C@BA@B>AAACCCCA2A?AABBBBBBBBA=99;;BCB3BC?B?CDC<BBC@CCCAACB@@>@?BC@CCC?CC:;;EDICBBCCBDCC?BCCC>@@FCCCAA>B@CBB?ACCCCCCC?CCBAAA?BF@BBB?BBCCB<>??;999999%9@<@?>?A<???=B=>>>>7=<@?BBB@BBCCCCC@D@BBB>BBB?BBBBBBBBBBB@?@AAABBBBBBBBBD@BBBBBB=?<?CAA?BBBA
@ATNG8:01579:07288
GATGGTAGCACGAGTCACTCATATCCAGAAGATCAGGAACTCTAGAAGAATTCAGATTTTTAACACGAGAGTAAACGTAAAAAGAAGGTTTTACAAGACTCACGTTAACAATATTGCAGCAGTACGCACACAATCGAAGCGCAGTAAGGATGGCTAGTGTAACTAGCAAGAATACCACGAAAGCAAGAAAAAGAAGTACGCTATTAACTATTAACGTACCTGTCTCTTCCGAAACGAATGAGTACAGAGAGTACGATATGTCTACCATCGTAATTGCGAAGTCT
+
<<>C@CBBBCCB=BCCCCCDCBBBB<CBB?CBBB;;:<@CCFBBBD@BB?BABBBCBDCD3D?BCBBBCABA@@8???AAAA2AC>C5;;;6;CD@CBBCBBBBB@B@CC@BBB@BBBCCCCCCCCDDCCCC?CCBB@BBCCABBB>B?CAA?BBCCCCDC?BCCBBB?AA>ABC>AABAA;???>ACBBC3BB@BBBBBBA?<494;=>>1818>@@@@CCCCBDD?B?BBB>BBC@?>>BCDDCCCAABBBCBBBBBBBBBBB>>@@A@@<@68:BE=>=>>
@ATNG8:01581:07262
GATGGTAGATACTCGCTGAACACCCAGAAGATCAGGAACTCTAGAAGAATTCAGATTTTTAACACGAGAGTAAACGTAAAAAGAAGGTTTTACAAGACTCACGTTAACAATATTGCAGCAGTACGCACACAATCGAAGCGCAGTAAGGATGGCTAGTGTAACTAGCAAGAATACCACGAAAGCAAGAAAAAGAAGTACGCTATTAACTATTAACGTACCTGTCTCTTCCGAAACGAATGAGTACGAGAGAGCACACGTGTCTACCATCGTAATTGCGAAGTCT
+
<<;?>BEEDCCABBBBBCI@ABBC>CAB?BDCC@@>A=AACDCCC?BD@D@CCB@@@??,?<@@BBACBB;;;09=;:;;;*;A>A<AAA;BEEAHDDCBBB@@<@?A@<@@B>BCFCCCCGFCDBBB@AA@BBBE@AABBBBBB@C@BBB@BECAAABB?BBBBBC@AA>ABB?BBCCD=B@@;99998(:?<89:ACCB8859<?>>A=@<=>BBC?BDAAAAB@C?AAE>BBB=@>>>@@>>?>>A>?>AABB???AA===:=>>>AB?B?CCCCAC@??
@ATNG8:01583:07255
GATGGTAGTGATACAGATCGACACCAGAAGATCAGGAACTCTAGAAGAATTCAGATTTTTAACACGAGAGTAACGTAAAAAGAAGGTTTTACAAGACTCACGTTAACAATATTGCAGCAGTACGCACACAATCGAAGCGCAGTAAGGATGGCTAGTGTAACTAGCAAGAATACCACGAAAGCAAGAAAAAAGAAGTACGCTATTAACTATTAACGTACCTGTCTCTTCCGAAACGAATGAGTACGATGAGATCTCGTGTGCTACCATCGTAATTGCGAAGTCT
+
BCBC?CBBCBBCCCCCCCCCCBAC:>==:=>>DBB@B<AAA@?:;7;;8;>AAA98999)8<>?=A>>@>00+///////$4<7<2555,5;;=@AABACB;;6;?BA>CBB?BBBA@@ACCEIIDDAAA@BBBC?BBBBBBBCALACBC?CCBBBBCC@DCB:::?CBAECB>?@BBC:<88299:9::%:><?CBC@@BB>=A=?8;;:?;?BCBB@BCBABBD@C?BBC>CEB>AABBBBAAABB???BB???=>;;;???<@??>@>6;5@ABB?CBBC
@ATNG8:01590:07268
GATGGTAGCTCACGTACGTCACACGTACTCATTCGTTTCGGAAGAGACAGGTACGTTAATAGTTAATAGCGTACTTCTTTTTCTTGCTTTCGTGGTATTCTTGCTAGTTACACTAGCCATCCTTACTGCGCTTCGATTGTGTGCGTACTGCTGCAATATTGTTAACGTGAGTCTTGTAAAACCTTCTTTTTACGTTTACTCTCGTGTTAAAAATCTGAATTCTTCTAGAGTTCCTGATCTTCTGGGATGTGTGCGCAGTGCCTACCATCGTAATTGCGAAGTCT
+
?@A@?BCCC?;A@@GD;6;CCBBCCCBBCCCC?CCCC>DE>A>ABBCCCC@CDBCB@A?ACBB@C@BB@A@BBBC?CCCCC2BB@BBBB>BCCC?CAB?BD?A>?@>>;?BBCCBBC>B@B>?;@A>>>?=><<>>>79;@AA=<<<=>>?><;;28:>;@D<@<>>>????DD5;;?DD5?;?188===*=>===1;;::>=>>@@<<@@@,=///=9=7??<@@@@AAA<A=@@@A=>:::;@6=///::=????@@@@=B;;7;>>?BA=B;@===<>>@@
@ATNG8:01591:07276
GATGGTAGTGTCATTTGAGAGTGTGTACTCATTCGTTTCGGAAGAGACAGGTACGTTAATAGTTAATAGCGTACTTCTTTTTCTTGCTTTCGTGGTATTCTTGCTAGTTACACTAGCCATCCTTACTGCGCTTCGATTGTGTGCGTACTGCTGCAATATTGTTAACGTGAGTCTTGTAAAACCCTCTTTTTACGTTTACTCTCGTGTTAAAAATCTGAATTCTTCTAGAGTTCCTGATCTTCTGGATAGCGACGCGATATACTACCATCGTAATTGCGAAGTCT
+
AA@A=BDFBABBCCD?DCCCCCCCCCDCECBBABCDD>DC?B@BCBCCCD?CBCCC>B>AACB?B?BBBBBBBBA?9899:':989ABB=ABAB>@AB>BB>BA@BB@?BBBBBBAA<AAA<A=@@>===?@<???A:>>DA????@@AAA=<=@<=>>=BB;=8>AAA@@@AA;>====2<>:=76656(6<AAA:A>@@@??>AA;AAAA/A>>>?<?<AA<AAAAAAA<A<AABB==:=>><@>??AAAAAA>>>A>>>?AA=A=?=??:>5::BD<A<<=
@ATNG8:01595:07269
GATGTATGCGTGAGAGAGAGACCCAGAAGATCAGGAACTCTAGAAGAATTCAGATTTTTAACATCGAGAGTAAACGTAAAAAGAAGGTTTTACAAGACTCACGTTAACAATATTGCAGCAGTACGCACACAATCGAAGCGCAGTAAGGATGGCTAGTGTAACTAGCAAGAATACCACGAAAGCAAGAAAAAGAAGTACGCTATTAACTATTAACGTACCTGTCTCTTCCGAAACGAATGAGTACTGTATCTATGTGTGCGCTACCATCGTAATTGCGAAGTCT
+
<@<ACCAAAA@@BCCABB><555)55;5;BB@A?:;65BC;;9>?B@7?;99773888'85:<77:4443;9;38877:99'//(/(///&/8939:4338833,38<<8?@<9>>>?DCCCFCCCCDCBB?BBBD?CCAAABAB?C@C??>?CCCDCCC?CCCBCB?CC?BBA=AABBC>AAA?BDDCC2CC=ABBBBB?@A<A;??AA<A<AACBB?BBAAABB>A>ADD=BBC?CCCCCCCB???@@?899A@@@@???@A>?B>>BB@E<BABC?B@??
@ATNG8:01597:07267
GATGGTAGTGCGTGAGAGAGAGACCCAGAAGATCAGGAACTCTAGAAGAATTCAGATTTTTAACACGAGAGTAAACGTAAAAAGAAGGTTTTACAAGACTCACGTTAACAATATTGCAGCAGTACGCACACAATCGAAGCGCAGTAAGGATGGCTAGTGTAACTAGCAAGAATACCACGAAAGCAAGAAAATAGAAGTACGCTATTAACTATTAACGTACCTGTCTCTTCCGAAACGAATGAGTACACATCGTCGTGTCGTGCTACCATCGTAATTGCGAAGTCT
+
BBBB?BBCCCCCBBBBBHCCBB::949B@9BBCAA@@B?BBD;::B?CC@C?AAABACCC3C?BBBBB@AA>>=5<=;<;;;';B<?5;;:*:;:49A@ACBB;;7;?BB?CCC?BBAAACCDDCCCCCBBB@CBBB@BBBCCBCB?B?B@@=@BBBBCCC?CBBBCC?AA?AAB?BCCCE=A?=99999*9>@@?BBBCB>CBCAC@CCCC?B?ACCEE@BBBCCCB?A?AAA<ACC?BBBCBBAABBDAA@BBBCCBBAAABCC@CABBCC>A>ABBB?BCBB
@ATNG8:01599:07266
GATGGTAGTCTCAGATAGTCTATAGTACTCATTCGTTTCGGAAGAGACAGGTACGTTAATAGTTAATAGCTGTACTTCTTTTTCTTTGTCTTTCTGTGGTATTTCTTGCTAGTTACACTAGCCATCCTTACTGCGCTTCGATTGTGTGCGTACTGCTGCAATATTGTTAACGTGAGTCTTGTAAAACCTTCTTTTTACGTTTACTCTCGTGTTAAAAATCTGAATTCTTCTAGAGTTCCTGATCTTCTGGACAGAGTGTGCAGATACTACCATCGTAATTGCGAAGTCT
+
00//6<:<BABBBC@@;AA;;>=666;9;<55065<@6>>:=8;?9565949955;5:7<B@A?C8=9;/////79)//;;;+88;5/--89/---/:56/33(3;,3333::5;;<53499138<9>=:::CCAAA?@???:ACAAAAD@@<000000>400/)44.4.4455599998:5566058>9;;;;9$55555)5@;@A@@<9905==<*=:555:;<@A<@@AA:9:<?<?A@@@@49:A6:;AA@@@@::9@999@@@@@<@@999B<@>:;;B@CCDC
@ATNG8:01603:07263
GATGGTAGACATATCGTACTCTCTGTACTCATTCGTTTCGGAAGAGACAGGTACGTTAATAGTTAATAGCGTACTTCTTTTTCTTCTTTCGTGGTATTCTTGCTAGTTACACTAGCCATCCTTACTGCGCTTCGATTGTGTGCGTACTGCTGCAATATTGTTAACGTGAGTCTTGTAAAACCTTCTTTTTACGTTTACTCTCGTGTTAAAAAATCTTGAATTCTTCTAGAGTTCCTGATCTTCTGGGTGCGCTACAGTCTCTCTACCATCGTAATTGCGAAGTCT
+
B@@@@DBBABBBBDDDCCCCCCCDCCDCCCBB?CDCE=CB@C@BABBBBE@DCAAA?B?BCBB?A?BBBD@?@9:74<==?+=B@CA@3>;;8.338357+2229675:@@=>>AB:==@=A<>::;>AAA;@>>A8;=>>?>AAAAA@@@@@?188;9=>18,5>=<<@A?>7=::75+55@599;;;*99555-5222999<<=088885#255.581646646<9;>;;5:8=@@A==5;;=;4<=;;;?@@@???@@@?>>>=A688=<6<367<?<A???
@ATNG8:01606:07258
GATGGTAGTGTGTCTCTGAGAGTAGTACTCATTCGTTTCGGAAGAGACAGGTACGTTAATAGTTAATAGCGTACTTCTTTTTCTTGCTTTCGTGGTATTCTTGCTAGTTACACTAGCCATCCTTACTGCGCTTCGATTGTGTGCGTACTGCTGCAATATTGTTAACGTGAGTCTTGTAAAACCTTCTTTTTACGTTTACTCTCGTGTTAAAAATCTGAATTCTTCTAGAGTTCCTGATCTTCTGGGATGTGTGCGCAGTGCCTACCATCGTAATTGCGAAGTCT
+
DAA@@CCCBCBAAA@AABBCCCBBBBBCBBBD@DCCC=CC?C?CCCCCAB@BBCBC@C@CDCC@C@CCCCCABBE?CCCCC5BB?BBBC>B@AB?CBCAFF?AABCCI@CCCCBDCC@CCC?C?CDCCCCBB?BCDD?CBBCCCBCDBBBBBBBC@CBB?CD?C<?@BBBCCCDAC@@AA9@>C=;;;;;*;CABB>AAFCCCCCCF@CCCC5DBBBC@CACC?CBCDDBB?C@CCCCBB?BBBB=C;;;CBBBDBBBCED@CCB@DDCCCCAC@CCCDADBCB
@ATNG8:01612:07270
GATGGTAGGACGAGCGTCTGAGAGGTACTCATTCGTTTCGGAAGAGACAGGTACGTTAATAGTTAATAGCGTACTTCTCTTTCTTGCTTTCGTGGTATTCTTGCTAGTTACACTAGCCATCCTTACTGCGCTTCGATTGTGTGCGTACTGCTGCAATATTGTTAACGTGAGTCTTGTAAAACCTTCTTTTTACGTTTACTCTCGTGTTAAAAATCTGAATTCTTCTAGAGTTCCTGATCTTCTGGTATACACACTCGCTCGCTACCATCGTAATTGCGAAGTCT
+
@AAA?BGE?CCCCBBBBBBBBBBB@BBBCCBC?CCCC=BC@C@CCCCBBB@CCCDE>B=BBBC@D@ECCCCCCBB?BCCCC=CC@BBBC>BBCB?BBD@DD=AABCBC@BBDDDCBB?BCC?C@DEECCBBC@CCCD@D@@BECBBCBBBCBBBB?CCC>CC?C?BB??@CCCD@D;;;;.;=A>BBCCC5BCCCC>CCDCCCCBAA5;;;;*;CBBD@C@CF?CBCCBBB?B@CCCBBB?CBDACCBBBCCCCCCBBABBBCCC?CCBBCC?C?CCCC@CCCC
@ATNG8:01614:07256
GATGGTAGCATCATGCATATCTCACCAGAAGATCAGGAACTCTAGAAGAATTCAGATTTTTAACACGAGAGTAAACGTAAAAAGAAGGTTTTACAAGACTCACGTTAACAATATTGCAGCAGTACGCACACAATCGAAGCGCAGTAAGGATGGCTAGTGTAACTAGCAGGAATACCACGAAAGCAAGAAAAAAGAAGTACGCTATTAACTATTAACGTACCTGTCTCTTCCGAATCGAATGAGTACGATGAGATCTCGTGTGCTACCATCGTAATTGCGAAGTCT
+
A@AB?ABBFBCCC:;;CICJHCCDC@CCC@;;9BBC;A<@ABAAAB@BB@B?BA@8:999':5??:@??@>:99,9=;9444)5@:@?BB@7?;;4;A@@ACCBB?A@BC@C;;:<BBBBCCDCCCCBBB::8;BBB>@@BBDDCC?C@CCC@CCBBBBCD@CBBBBBB?B@???=AAAAB<@@@;9:9:9:%:>;<A@ACCAA=<@:<=@@9?<;;ADC@DD@@?BA;?<?@<CDAB>AABABBBBAABGDB;::CDAC:99@?DACBBBCB?B:??9939AAA
@ATNG8:01614:07258
GATGGTAGAGAGACTGTAGCGCACCCAGAAGATCAGGAACTCTAAGAAGAATTCAGATTTTTAACACGAGAGTAACGTAAAAAGAAGGTTTTACAAGACTCACGTTAACAATATTGCAGCAGTACGCACACAATCGAAGCGCAGTAAGGATGGCTAGTGTAACTAGCAAGAATACCACGAAAGCAAGAAAAAGAAGTTACGCTATTAACTATTAACGTACCTGTCTCTTCCGAAACGAATGAGTACGAGAGTCAGAGCAGAGCTACCATCGTAATTGCGAAGTCT
+
BAAA>A=>CBBBBA:66@@BBC<;;)5557;>;@A@?C?AAA594:B=?>;?800/:==;=,9*/799<8;88713799999):>8=8<<<0<;?6@@A@@@B;;6:;>A>BDC>BAA@@AB@BBBBBAB@@<@BAB?BACBC;:9;A=@;;6;AA@@@BB@AAAAA@>??;?BB<@@???8?BB@@@AAA0@@<00,0@@>>@?<?=>>>A=@<>>BCC@CCAAACD?C=??B<ABC??@?BCCBBAA???A@AABBBBBB??;;7;;;;==:=9A@::6:?@@
@ATNG8:01579:07294
GATGGTAGGCACTGCGCACACATCCCAGAAGATCAGGAACTCTAGAAGAATTCAGATTTTTACACGAGAGTAAACGTAAAAAGAAGGTTTTACAAGACTCACGTTAACAATATTGCAGCAGTACGCACACAATCGAAGTGCAGTAAGGATGGCTAGTGTAACTAGCAAGAATACCACGAAAGCAAGAAAAAGAAGTACGCTATTAACTATTAACGTACCTGTCTCTTCCGAAACGAATGAGTACACACTCTCATATGACACTACCATCGTAATTGCGAAGTCT
+
>=:?>@@=8<<:555:=<<>@@55506==9?CBB;;8:?CBCBBBB=@@<@<@A;;:DDD1?@AAAACAA@AA98;99999(55.5.55505=>@ABBDBBA;;6;>AB@BCB@BBBBBB;==DCBBEC;;6;@<==@999BB>?<@?BBB@CCCCCCBB=@?BBAA>9947?<.37BBB9=@@=?>???.?@=AAADCBA>=:>:=AFE<?;==CDD>@@???@@6:6:@@;ACC?CBAABBCF@??CBBBCC;;?B999BBB?BCBBBC@C7;;AA>@DBB
@ATNG8:01583:07297
GATGGTAGGCACTGCGCACACATCCCAGAAGATCAGGAACTCTAGAAGAATTCAGATTTTTAACACGAGAGTAAACGTAAAAAGAAGGTTTTACAAGACTCACGTTAACAATATTGCAGCAGTACGCACACAATCGAAGCGCAGTAAGGATGGCTAGTGTAACTAGCAAGAATACCACGAAAGCAAGAAAAAGAAGTACGCTATTAACTATTAACGTACCTGTCTCTTCCGAAACGAATGAGTACTGTATCTATGTGTGCGCTACCATCGTAATTGCGAAGTCT
+
88:>:===;>>>;@;===<BBCAAA=AAA?:99@@@;F:>>ADDDG@BB?B?BBA@@@@@0>>@BAACCB@??D;8899@??0>@;>9===+><<=@AAABBCBA=B@@@=ACD@BBA@BCICBBBCC@@@@=@BBB@CBBCCB::8;=B@@>@BBBBBAA>ABAA@A<>?9899=ABCCC>999?CCEDD3BB<?;@A@@???<?:>=??5;6;?AAA?BA??@DCAD?BBE>BBB????BBB???BAAABAAACC998>@??@<>???99/7089??=A998
@ATNG8:01589:07339
GATGGTAGCTCACGTACGTCACACGTACTCATTCGTTTCGGAAGAGACAGGTACGTTAATAGTTAATAGCGTACTTCTTTTTCTTGCTTTCGTGGTATTCTTGCTAGTTACACTAGCCATCCTTACTGCGCTTCGATTGTGTGCGTACTGCTGCAATATTGTTAACGTGAGTCTTGTAAAACCTTCTTTTTACGTTTACTCTCGTGTTAAAAATCTGAATTCTTCTAGAGTTCCTGATCTTCTGGTCTACTACACTGTACTCTACCATCGTAATTGCGAAGTCT
+
CBBA?CCBBCCCBBBDABACBCCBBBBCCCBB@BCCH?DJ?C?CCCCCBC@CCCBB@B?BCCC@C=AACCBBBBB?BCCCC3BA?CCCC>CCBA=BDD?BB<>>BBCC?BABBDDAA>ABB@A<@@@@@@??;?CAB8><<<>???>???AA@@@368?=BB<A<@@?@@AABB=@>===2=;@:==DDD/AA??>-88;888>=>A;>>>>/>;;<A<A=@@=@AAAA??;?=BBAAAB7;;?<@@@A@@@@@@@@===C@;;;6;///;;6;38>AE;@?>>
@ATNG8:01593:07297
GATGGTAGTATCTGTCTACGAGAGCCAGAAGATCAGGAACTCTAGAAGAATTCAGATTTTTAACACGAGAGTAAACGTAAAAAGAAGGTTTTACAAGACTCACGTTAACAATATTGCAGCAGTACGCACACAATCGAAGCGCAGTAAGGATGGCTAGTGTAACTAGCAAGAATACCACGAAAGCAAGAAAAAGAAGTACGCTATTAACTATTAACGTACCTGTCTCTTCCGAAACGAATGAGTACTACTCTCAGAGACACACTACCATCGTAATTGCGAAGTCT
+
;??B?BCCBBBCBBBCBBAAAB;;;@BBAABAAA;;4;4::>?><?:77172;==99898'74>=ABA@A==?@;AAA=@@@+?@:?299:&9@<:;ACCCDC@B=@>AA=AA@>AB@@@CCCABBDBBCDDACCBB?BCCCBBBC?B@B@A?@CBBBC@?=@AAA@@=??9?A?<@@BCC>=>>=@@>@@,=<8=?=?@@??A:=:=??@<A:>>BAA@CCBBBBB?B?ABC>D:95:BAABBBBBCCCBBBBBBBBBB??A@@;@BCA=>:=3::CB?ABBB
@ATNG8:01610:07323
GATGGTAGTAGTACAGCTAGTTCATACCAGAAGATCAGGAACTCTAGAAGAATTCAGATTTTTAACACGAGAGTAAACGTAAAAAGAAGGTTTTACAAGACTCACGTTAACAATATTGCAGCAGTACGCACACAATCGAAGCGCAGTAAGGATGGCTAGTGTAACTAGCAAGAATACCACGAAAGCAAAAAAAGAAGTACGCTATTAACTATTAACGTACCTGTCTCTTCCGAAACGAATGAGTACTGTATCTATGTTTGCGCTACCATCGTAATTGCGAAAGTCT
+
:7/0)//9977:99////---(-//;<8<<<7;=6566258<<;////)//)/)/78<====+=9=:;::;:9///(///////$/7)5.555&5556;656;;;;;5::?A?BDC@DBBBBCECCDGJCB;;;@BAEE@B@955;;:5;6=9505<;<A>>>;855:<A<BB?===6:?===6==;?@@@@#;;<@000@@//77B7=;<<8>444855499;8757154556.600)/=888=7775557@@7>>@00/666975;73379,3,3888808889
@ATNG8:01610:07335
GATGGTAGCTCACGTACGTCACACGTACTCATTCGTTTCGGAAGAGACAGGTACGTTAATAGTTAATAGCGTACTTCTTTTTCTTGCTTTCGTGGTATTCTTGCTAGTTACACTAGCCATCTTTACTGCGCTTCGATTGTGTGCGTACTGCTCCAATATTGTTAACGTGAGTCTTGTAAAACCTTCTTTTTACGTTTACTCTCGTGTTAAAAATCTGAATTCTTCTAGAGTTCCTGATCTTCTGGACGACGCGCACTGACACTACCATCGTAATTGCGAAGTCT
+
:::@@A?BAAB@:;6=<@BA@ABBBBCCCCAA?ACCE?IHIJBEBBBBBC@CCCCC?B@DBBC@D;;;BBAAABA>AAABB2BBABBBC=ACBB?CCD@BB7:::?@@>BBBAAAA@;?7899,:?=A??>>=???D=AA@@>>>??@AA???;>;>??;>=:=<@>====>==6;;ABB5A=C:??BBB/???>>7><==??A>>>5;;;;+:898A<?<?@=@>>>AA@=A:;;;AAA;<;;6;<///7:;=??>>>=;;;>>=>===;;5:8<=<>7:;BB
@ATNG8:01615:07325
GATGGTAGTCTCAGATAGTCTATAGTACTCATTCGTTTCGTAAGAGACAGGTACGTTAATAGTTAATAGCGTACTTCTTTTTCTTGCTTTCGTGGTATTCTTGCTAGTTACACTAGCCATCCTTACTGCGCTTCGATTGTGTGCGTACTGCTGCAATATTGTTAACGTGAGTCTTGTAAAACCTTCTTTTTACGTTTACTCTCGTGTTAAAAATCTGAATTCTTCTAGAGTTCCTGATCTTCTGGGTGTATCAGCGAGTATCTACCATCGTAATTGCGAAGTCT
+
A@@?:DBBBBBBBCA@ABCBCCFCCCCBBAAA>@@@@6B;;:=B=BCCBJBDCBBB<B=BABA?C>@;CD>BBAA=;;;;:);?=ABDE?CBCC@BAEABB>BA@B;;7;CCCCCCB?BCD@C?CDBBBBBCAEEBA?CBCBCCCCBBBBBABCB@BBC@CC?B?BCBBBDFBC?B@A@@7@=A@<;<;<*;BABB>CCHICCCCCC?CCCC2C@ABEAEABB?BBCCCCC@C?BBBEBB?BBCC?ABABBCFCCCBBBBCDCDC@CBBBBC?C?@@AC?CBBB
@ATNG8:01617:07331
GATGTAGTGTCATATGAGAGTGTGTACTCATTCGTTTTGGAAGAGTCAGGTACGTTAATAGTTAATAGCGTACTTCTTTTTCTTGCTTTCGTGGTATTCTTGCTAGTTACACTAGCCATCCTTACTGCGCTTCGATTGTGTGCGTACTGCTGCAATATTGTTAACGTGAGCCTTGTAAAACCTTCTTTTTACGTTTACTCTCGTGTTAAAAATCTGAATTCTTCTAGAGTTCCTGATCTTCTGGACGACGCGCACTGACACTACCATCGTAATTGCGAAGTCT
+
:::>>BBBBCBCBBBCCCFFCCCCBBABBBB?BHE??1?7?8@@BABBC@CCBBB@C?CDBA>A?BCCBBBBCGFECCCC2;:9;CBD?BCBC?ABCABB?AABCDC?BBBCCCCC@CBBAGAAAACCDCC?CBBB?BBBBBBBBCBB@@@?AA>BCCBCC@C@CCCBBBB;>9=;:;:.;>B@@BBBB2ACABB@CBBDCCBBBB>BCCC5BBBBB?C?CC@BBCHDCC@CBBBCCCB>BCB?BB:<;BBBBCAAADCBBCBB@BCCDCC@B8;;@A>A@@@
@ATNG8:01623:07323
GATGGTAGAGTACAGTGTAGTAGACCAGAAGATCAGGAACTCTAGAAGAATTCAGATTTTTAACACGAGAGTAAACGTAAAAAGAAGGTTTTACAAGACTCACGTTAACAATATTGCAGCAGTACGCACACAATCGAAGCGCAGTAAGGATGGCTAGTGTAACTAGCAAGAATACCACGAAAGCAAGAAAAAGAAGTACGCTATTAACTATTAACGTACCTGTCTCTTCCGAAACGAATGAGTACGAGAGAGCACACGTGTCTACCATCGTAATTGCGAAGTCT
+
5=::=?>>><?;;;;;<<>C@CCCB@BDB?BDCCCE@B@BCCEBBB?BB=?<?A???ABA3B@BBCCC@?>@BA6=<;::;:*;@=>;@@@7@AB?BHDDDCCDB<@=@A>A@@=@@@@DDCCCCBBBCBCBAAA@C?B;;;BCCB?C@DCC@EDC<<;BE@C@@?A@<??:?@@<@A@AA<??A;99::9(:A=AABAB>>?D<@<?>@A1818>CCC@BCAA@@A<?>?CC>CEF=:99BBCDBBBBCBAA@99:ABBA?@??=@@@ABB?B?BB@@;=:::
@ATNG8:01625:07313
GATGGTAGTGTGTCTCTGAGAGTAGTACTCATTCGTTTCGGAAGAGACAGGGACGTTAATAGTTAATAGCGTACTTCTTTTTCTTGCTTTCGTGGTATTCTTGCTAGTTACACTAGCCATCCTTACTGCGCTTCGATTGTGTGCGTACTGCTGCAATATTGTTAACGTGGGTCTTGTAAAACCTTCTTTTTACGTTTACTCTCGTGTTAAAAATCTGAATTCTTCTAGAGTTCCTGATCTTCTGGTCTACTACACTGTACTCTACCATCGTAATTGCGAAGTCT
+
BBCC@CEECBBBBBABBBBABBBBBDBCBCCB?BBBB=BC?B@BBBBBBBC<BB;;9;@CCECAC@CCCCC;;;L@BBBBB0;;7;BBC>ECDD@CFKAGC:;;CCCC@CCCCBBBC?CBC?D@CCBBBCCC?B@DD@DBBBCCCCCBBBCAA@B?CCC?CD@D=AADCC=BBB=AABAA9A@C@DCCDC5GBBBI?FCBBBDCBBB<A@A@,@BAAA8;:;B?BCBBBBE?C?CB@@@@>BBDABCBCCAAABBBBBBCCCBBB?B?@?AA;@<>>CC@CC>>
@ATNG8:01626:07309
GATGGTAGACACGTGTGCTCTCTCGTACTCATTCGTTTCGGAAGAGACAGGTACGTTAATAGTTAATAGCGTACTTCTTTTTCTTGCTTTCGTGGTATTCTTGCTAGTTACACTAGCCATCCTTACTGCGCTTCGATTGTGTGCGTACTGCTGCAATATTGTTAACGTGAGTCTTGTAAAACCTTCTTTTTACGTTTACTCTCGTGTTAAAAATCTGAATTCTTCTAGAGTTCCTGATCTTCTGGAGATATCATCAGCGAGCTACCATCGTAATTGCGAAGTCT
+
BBCC?CBBBABA?;=;;;>CCBBBD;;96BBB@CCDF?DC?B@CCBBBBB<@@BBA?B@BCCC?B?BBBBABA@A=@@@@@.>?;?999,8A?A?B@?;>A49:98AB>BCBBAA@A<?;;=F=CA?>>>=>;>??@8;:@CCAA<<=??B:::>:>>>;AA9><>>???@@CC<@?@?>2=:>:>@AAA/>>@AB7;;><<=9///5::::,9=??B=A<AA=ABBA>>><@=AAABAA7;;@<=>>@>>=BB@A???@@@7779=///==9=5:=BD;>>A@
@ATNG8:01578:07377
GATGGTAGTACATGATAGACGACACCAGAAGATCAGGAACTCTAGAAGAATTCAGATTTTTAACACGAGAGTAAACGTAAAAAGAAGGTTTTACAAGACTCACGTTAACAATATTGCAGCAGTACGCACACAATCGAAGCGCAGTAAGGATGGCTAGTGTAACTAGCAAGAATACCACGAAAGCAAGAAAAAGAAGTACGCTATTAACTATTAACGTACCTGTCTCTTCCGAAACGAATGAGTACCTCTCAGACGCTCGTCCTACCATCGTAATTGCGAAGTCT
+
@BBB@BCB@@B@@@@BBBBCCCCBB?C@A<?BA5962676>>==AE@CC@C?@?>;::::'5;;CECCCCHCCC=ABBBBBB3AB=B;A@A9@CEADCCCCCCCC@C@BB?BCD?CCCCDDBBBBBDBBBBB@CDCC@BBCBBBBA>B?CAA?BDEFCCCD?CCCCCC@AA?BDD=??BA@:A@@>@BBBB3BB?B@@@CCBBB@B>A@CC<><>BBBB?BBAAABB?C?CCC>BBB?BDCDCCC?AA@CCCCCCAAAACC?AAA>AAAACC?C?AABB@CB@@
@ATNG8:01579:07343
GATGGTAGCGCATATCAGCGCAGCCCAGAAGATCAGGAACTCTAGAATAATTCAGATTTTTAACACGAGAGTAAACGTAAAAAGAAGGTTTTACAAGACTCACGTTAACAATATTGCAGCAGTACGCACACAATCGAAGCGCAGTAAGGATGGCTAGTGTAACTAGCAAGAATACCACGAAAGCAAGAAAAAGAAGTACGCTATTAACTATTAACGTACCTGTCTCTTCCGAAACGAATGAGTACGATGAGATCTCGTGTGCTACCATCGTAATTGCGAAGTCT
+
@@@A?A95499455<@A;;?CCBBC>B==<666><;5;:655==985::7;8<ABBBBBB5B?CBBBB;<:CCC;CB;;:::$:<<A@C@@2EAA=?B@CBBC;;4;;;;6;BB?BBCBCCCCCBCC@@ACCABBAA?ABBCCCBC>B@CAA?ACCCCCDC@DBCBBC>AA>@@@8:;??D=??=;:9999(9@<A@BBA???A4948>?@8?;?BBBB@CB:99@B6:8:AA=ABB?A@@@A?@?AA???@AB9::BCBBBBAA==;;;??>A<@@BA>A@;;
@ATNG8:01581:07353
GATGGTAGAGAGACTGTAGCGCACCCAGAAGATCAGGAACTCTATAAGAATTCAGATTTTTAACACGAGAGTAAACGTAAAAAGAAGGTTTTACAAGACTCACGTTAACAATTTTGCAGCAGTACGCACACAATCGAAGCGCAGTAAGGATGGCTAGTGTAACTAGCAAGAATACCACGAAAGCAAGAAAAAGAAGTACGCTATTAACTATTAACGTACCTGTCTCTTCCGAAACTAATGAGTACCTCTCAGACGCTCGTCCTACCATCGTAATTGCGAAGTCT
+
C@AA?BBBBACCCBBBCCCCCCDCC>BABADCCG@@;@;000@@>@<AB@D@CBAAA@@@/@=@A@@A@@A999+9?>>>@?,@B5;59:9*99:49969@@B;;6;>@A<@@@.9;BBBCCCBBBDCB@@A@CAAD?AAAA???B?B?B@@>@LECAACCACABADD@CC?AAA?BAAAD<???>@@@A@2A@>AAA=@@@@@<@=AA@@<@<@@DCC=@@???@@9?;>@A<ACC@>>=@@?@=@@AAAA>>>@@@@AD<@AA:=988BC@D=@?AA>@BBB
@ATNG8:01585:07351
GATGGTAGTATCTGCACACTCTGTCCAGAAGATCAGGAACTCTAGAAGAATTCAGATTTTTAACACGAGAGTAAACGTAAAAAGAAGGTTTTACAAGACTCACGTTAACAATATTGCAGCAGTACGCACACAATCGAAGCGCAGTAAGGATGGCTAGTGTAACTAGCAAGAATACCACGAAAGCAAGAAAAAGAAGTACGCTATTAACTATTAACGTACCTGTCTCTTCCGAAACGAATGAGTACATAGATATACGTATAGCTACCATCGTAATTGCGAAGTCT
+
5:::>CC:;6::=9;;;<<>>>>>>6;6615<5555.5.49<<==>7<<05.4<<73733$32898<<<==::9.7749999'9?=@=ABA7ABCAC;;<DAA;;4;=;;2:AB<ABCBBCBCDCBBBBBBB>BECB?CCBACBAB=A?C;;7;A@@@@@A?BBBA??<9723774=>;<;3;>?<@@@@@2??:=8<<>?;>;590///9)/(.8=<<6@@@;<8;1703;=4;<<68<@B>>>B???BD???B@@?;;99=><;<=;;CC?A<BB??;=;99
@ATNG8:01595:07342
GATGGTAGTGTGTCTCTGAGAGTAGTACTCATTCGTTTCGGAAGAGACAGGTACGTTAATAGTTAATAGCGTACTTCTTTTTCTTGCTTTCGTGGTATTCTTGCTAGTTACACTAGCCATCCTTACTGCGCTTCGATTGTGTGCGTACTGCTGCAATGTTGTTAACGTGAGTCTTGTAAAACCTTCTTTTTACGTTTACTCTCGTGTTAAAAATCTGAATTCTTCTAGAGTTCCTGATCTTCTGGTATGACTAGTGTACTACTACCATCGTAATTGCGAAGTCT
+
:;;A9<>CBB:;6@>??CCCFCCCCDBBBBA@<@???:AE@F@CCBBBCC@CCCCC@CBCCCC@B@BDDDDBBCCBCCCCC5CF@DBBB>ABCD8;=A?AJFCCBBBH@CCDBCCEI@CCC?C?CGCCCBBBAFC@@>AAECCCCBCBBBCCBBBAAA@@CB@C@BBBDCDD@?;?;;;;.;>E>;;;;;*;AAAB=@ACCGCCCBB5:;:;*;BBCC@CBEF@BBCCBBC@B@BCBCCC@CCCACCHCCCAAACDDCCECBBCC@DA@@AA>A7;;CCACBBB
@ATNG8:01607:07379
GATGGTAGTGTGTCTCTGAGAGTAGTACTCATTCGTTTCGGTAGAGACAGGTACGTTTAATAGTTAATAGACGTAACTTCTTTTTCTTTGCTTTCGTGGTATTCTTGCTAGTTACACTAGCCATCCTTACTGCGCTTCGATTGTGTGCGTACTGCTGCAATATTGTTAACGTGAGTCTTGTAAAAACCTTCTTTTTACGTTTACTCTCGTGTTAAAAATCTGAATTCTTCTAGAGTTCCTGATCTTCTGGACGACGCGCACTGACACTACCATCGTAATTGCGAAGTCT
+
::;;8=BB?@:@5555599;955559555954.49;;4;;7;;;;<==BB@B@@@>?0689<<<7=4:9///7//)/<266@@@+>>@7<;??4;;;94955.57)////::6<@@>@@AB?@@@>A=BB:9:@9949B@@=B@@996@@@;@@AAB@A?;;9<@@?C:>@>9:9@>>;>55555$57@4;;>>>+=====06595:;666=<>@G@+=;;66269>A<9000//9)/)/9;;44.445.5:995665<<9;;;;9;<6646@@>>C@B;AAAA?ABAA
@ATNG8:01608:07343
GATGGTAGTGCGTGAGAGAGAGACCCAGAAGACTCAGGAACTCTAGAAGAATTCAGATTTTTAACACGAGAGTAAACGTAATAAGAAGGTTTTACAAGACTCACGTTAACAATATTGCAGCAGTACGCACACAATCGAAGCGCAGTAAGGATGGCTAGTGTAACTAGCAAGAATACCACGAAAGCAAGAAAAGAAGTACGCTATTAACTATTAAACGTACCTGTCTCTTCCGAAACGAATGAGTACACACTCTCATATGACACTACCATCGTAATTGCGAAGTCT
+
=<0/)/7//0@<=BBB=<@;@@55606<<9>666<<=7<;>999;//)//)/5:9333333$349:999:7769:1////2//)4439.555&5=@;@>>@>>>6646?BB?CBB966@@?>@BCB@=@99;@>@A;:49:98<<00+/3</405<=:;;A>9<;585B?AA@A@?:<9///)///06;;;/::8<<<=33383.3.36..(..'.379<:?;;::442458;;4:::7;948==??=?>>;;8>==9=<:?;>>=9<<<<=A;C:699C?@<=A
@ATNG8:01609:07357
GATGGTAGTATCTGCACACTCTGTCCAGAAGATCAGGAACTCTAGAAGAATTCAGATTTTTAACACGAGAGTAAACGTAAAAAGAAGGTTTTACAAGACTCACTTTAACAATATTGCAGCAGTACGCACACAATCGAAGCGCAGTAAGGATGGCTAGTGTAACTAGCAAGAATACCACGAAAGCAAGAAAAAGAAGTACGCTATTAACTATTAACGTACCTGTCTCTTCCGAAACGAATGAGTACTATAGACTATCTGAGACTACCATCGTAATTGCGAAGTCT
+
?<AD@CBBBBABBBDCCCBBBCCCKAJCC?BBBBBB=@=@@BBBAB?AA>A?@???@DCD3B?CCBCDCAA:9:2:BABDDF5CC@A<@@@7ACEAGBCCCDCCC>C?CD@DCC=BBCBBBCCCAADCBBAA=ABCC?BBCCBBBB>B>B@@>@DCCCCAB<BDDCAA>AB@CCD?CC?@@9<?>;<<<<<,9703BBCCBCBB>A>ABBC?C@BBB>><>?===>=<A<?@?:?BB?BBAABBABBBCBBBABBBFCAA@BBBB?BBBBBB>B>BBBC@BBBB
@ATNG8:01612:07386
GATGGTAGCTCGCTGATGATATCTCCAGAAGATCATGAACTCTAGAAGAATTCAGATTTTTAACACGAGAGTAAACGTAAAAAGAAGGTTTTACAAGACTCACGTTAACAATATTGCAGCAGTACGCACACAATCGAAGCGCAGTAAGGATGGCTAGTGTAACTAGCAAGAATACCACGAAAGCAAGAAAAAGAAGTACGCTATTAACTATTAACGTACCTGTCTCTTCCGAAACGAATGAGTACTACTCTCAGAGACACACTACCATCGTAATTGCGAAGTCT
+
?9<:;C>BCCAE@;;:CBBDEBCBCACCCACBD??;;;29@<A?CC?BB>B>ABDCCEEE5C?BCDGECFCCCC=BBAAAAA0AC>C5;;;6;CC@BBBBBBBBB?B@CB@CCB@BCCBBCCA@ACCBBBCC@CDDE?AACBDCBA=A>ABB=ABBBBBCC?CBCDDC@CC?BBC???BBB<AA@<<<<<<,<<8=@AAABBAA=A>A@BC?B@BCCCC@FDBB@;;4;>AAB=BDD@DBBDDCCCCBBBBCCC?>>>>BBBBCC?CBBBBB?B>BCAA>BBBB
@ATNG8:01619:07348
GATGGTAGTGCGTGAGAGAGAGACCCAGAAGATCAGGAACTCTAGAAGAATTCAGATTTTAACACGAGAGTAACGTAAAAGAAGGTTTTACAAGACTCACGTTAACAATATTGCAGCAGTACGCACACAATCGAAGCGCAGTAAGGATGGCTAGTGTAACTAGCAAGAATACCACGAAAGCAAGAAAAAGAAGTACGCTATTAACTATTAACGTACCTGTCTCTTCCGAAACGAATGAGTACTACTCTCAGAGACACACTACCATCGTAATTGCGAAGTCT
+
=@@C@DBBBCCBBBCBCCGCCBAAA>ADDACCCBBCABADDDBBBB?BC?B??=>99:9-76>BBB@A@@00*/8////&4:5:.:99&99>=@@ABBBB;:6:=AB?ABB?CBBCCDCCCCBCCBCA@=@A::6;BBBCEBB?BACBE@CCCCCAAA@DAAAAB@BB>AAA>?@DCC;@9928<<<<.>A?BBAACCCCC>A>B@??;?<?>BBC?BBBBBAA=?=?DF=AAC?BBBCBBBBBBBBBCCDBBBABBBBBBB??@@@BB@?;BBAA>A;;:
@ATNG8:01621:07375
GATGGTAGTGGATACAGATCAGACACCAGAAGATCAGGAACTCTAGAAGAATTCAGATTTTTAACACGAGAGTAAACGTAAAAAGAAGGTTTTACAAGACTCACGTTAACAATATTGCAGCAGTACGCACACAATCGAAGCGCAGTAAGGATGGCTAGTGTAACTAGCAAGAATACCACGAAAGCAAGAAAAAGAAGTACGACTATTAACTATTAACGTACCTGTCTCTTCCGAAACGAATGAGTACTATGTAGAGCTCTATACTACCATCGTAAATTGCGAAGTCT
+
@@?A5<<:00)//0:;556<<>@CCC:9:B=@A>::5493999544<54405533333333$3-34;;:966//0*0//////$/95<.444&59949;;=@>9/0+/4::6?@B=BCC@@@CBBBBBBBBBC@CBDD?AADBBB;;6;=A@A=A@@?BAAA@ED@A?C=::8:B?<??;<<7877<;;<=<,;?:?;;:000::<;@1895206-22:=;7<:88337360555-588/5225;?8:8@?;;;/..3962225657197768::0:9@??@=@??>
@ATNG8:01624:07369
GATGGTAGTGCGTGAGAGAGAGACCCAGAAGATCAGGAACTCTAGAAGAATTCAGATTTTTAACACGAGAGTAAACGTAAAAAGAAGGTTTTACAAGACTCACGTTAACAATATTGCAGCAGTACGCACACAATCGAAGCGCAGTAAGGATGGCTAGTGTAACTAGCAAGAATACCACGAAAGCAAGAAAAAGAAGTACGCTATTAACTATTAACGTACCTGTCTCTTCCGAAACGAATGAGTACTATAGACTATCTGAGACTACCATCGTAATTGCGAAGTCT
+
A@AB@CCCCCBB;;6BCCCCCCCCC?CCB?BA;;>;8<8<>?@CBB?CC?B<@@@99999'39=ABCDCCABBD>BABABBB2AB?B=AAA9AFEAG@ABBCDBB?B?@@>@CC@CDBBBCCCCCCCCCCCC@CDBB?BBBA@@@A=A=A;;:;CCB@A@CACDCEDCABB?BCC>AAAA@8??=9=>@@@2AA?BBCCCCCDC<?9::BA8=:==BBC@CC@A@DB=?=?BB=BCB??@?BBBBBBBBBBBBBCBBBBBABBBB?BBBBBC@C?CCBB>AA;:
@ATNG8:01578:07398
GATGGTAGCTCACGTACGTCACACGTACTCATTCGTTTCGGAAGAGACAGGTACGTTAATAGTTAATAGCGTACTTCTTTTTCTTGCTTTCGTGGTATTCTTGCTAGTTACACTAGCCATCCTTACTGCGCTTCGATTGTGTGCGTACTGCTGCAATATTGTTAACGTGAGTCTTGTAAAACCTTCTTTTTACGTTTACTCTCGTGTTTAAAAATCTTGAATTCTTCTAGAGTTCCTGATCTTCTGGATAGCGACGCGATATACTACCATCGTAATTGCGAAGTCT
+
<=>C?CBBBCEC@@;@666DECCBABCCCB@?<@BBC=CD?A?BCCDGCC@CDBAB>@>@BBB?C@BBCCDBBBB????<<,==;@@@A:@DBB@BCC?AA>:998;<8;>?@B@AA?BBB?B?BDCAAA>@=A>>><;;;?====>=AAA999:,//;6;;5>:=>>@A@B@@7;;@BC;C>D5;::::*:;>>?7?988?=>>=<<1<<::)868.8=6=9><7<A@@@@B=B<=>>??@<===<??>>888;;;;::>>>>>>A;888@;:596<<9=9:://
@ATNG8:01580:07424
GATGGTAGTATAGAGCTCTACATAGTACTCATTCGTTTCGGAAGAGACAGGTACGTTAATAGTTAATAGCGTACTTCTTTTTCTTGCTTTCGTGGTATTCTTGCTAGTTACACTAGCCATCCTTACTGCGCTTCGATTGTGTGCGTACTGCTGCAATATTGTTAACGTGAGTCTTGTAAAACCTTCTTTTTACGTTTACTCTCGTGTTAAAAATCTGAATTCTTCTAGAGTTCCTGATCTTCTGGCGCGTATGTATGTCGCCTACCATCGTAATTGCGAAGTCT
+
BCCB@CAAACCCCCDDBBBBCDCHCBBBCCCC@CCCC=BB?C?CCBBBCC?BBBBC?B?BBBB?AACBAABBCBA>@@@?@2AA>BBBB>BBBB@BBB?BB?BBABBB<?>BBBBBB@>>>;>9@A>=>=;@=AD;;7>@@??????AAAA=>=@<===<@?<?<@@?>>CDAA=?====3=9=9::999+8<;;<5=>><==A:;;<AAAA/AAABB<A<AA<@??????=A<A???AA;??A;A=?>?>@A?>8:8@AA:=<A7>;>>AA<A:>>>>=???A
@ATNG8:01583:07392
GATGGTAGTATCTGCACACTCTGTCCAGAAGATCAGGAACTCTAGAAGAATTCAGATTTTTAACACGAGAGTAAACGTAAAAAGAAGGTTTTACAAGACTCACGTTAACAATATTGCAGCAGTACGCACACAATCGAAGCGCAGTAAGGATGGCTAGTGTAACTAGCAAGAATACCACGAAAGCAAGAAAAAGAAGTACGCTATTAACTATTAACGTACCTGTCTCTTCCGAAACGAATGAGTACACACTCTCATATGACACTACCATCGTAATTGCGAATTCT
+
;<<C@CDCBBBBBBBDDDFCCCCDF@CBC@CCBBBB=@<@BBBBBC?@@>@?BBBAACCC3C?CCCCBBBC?>=5;>;;;;;*;B>B=@@@9ACEACBBCCDFBB?B@CC@CBB?BCBBBCCDBBBBCCDBB=BCCD<??BBBBAB?B@CBB?BDDDCAAA?CCCABA?CC?BBB<??DCC>BA@;99898(9?:@AAACCCBB>@>A=DD7;8;@BBB@BCA@?BC?B>ADD>CAA?DBBBBCBBBABBBBBABCCCCBCBABD?CBABCC@C?CCBB?B:;9
@ATNG8:01595:07425
GATGTAGAGAGACTGTAGCGCACCCAGAAGATCAGGAACTCTAGAAGAATTCAGATTTTTAACACGAGAGTAAACGTAAAAAGAAGGTTTTATAAGACTCACGTTAACAATATTGCAGCAGTACGCACACAATCGAAGCGCAGTAAGGATGGCTAGTGTAACTAGCAAGAATACCACGAAAGCAAGAAAAAGAAGTACGCTATTAACTATTAACGTACCTGTCTCTTCCGAAACGAATGAGTACGAGAGTCAGAGCAGAGCTACCATCGTAATTGCGAAGTCT
+
@@555<5555<<<<==<=<;;;<<3;;<9=A>995.5.4==556>9<<7>=??::8CCC1C?BBBABBB@@AF>A?99449'9:55255506>?;CCCDCB@AD@B@BB@CCD@DDACBBBCCCBCCCCCC@BBBB@BBBBBBCB@C@BBB@CEBBBAAA@CCCBBD???:??<189999+9>>;@BBAB3A@=@>>?CBBAE:=:<<><0818=AAA?AAA@?BA7877CC>C??=@BCBBBCBAAAAA???B???BAAABB>=BBA===8=5@?@@=@?@@
@ATNG8:01603:07390
GATAGCTCACGTACGTCACACGTACTCATTCGTTTCGGAAGAGACAGGTACGTTAATAGTTAATAGCGTACTTCTTTTTCTTGCTTTCGTGGTATTCTTGCTAGTTACACTAGCCATCCTTACTGCGCTTCGATTGTGTGCGTACTGCTGCAATATTGTTAACGTGAGTCTTGTAAAACCTTCTTTTTACGTTTACTCTCGTGTTAAAAATCTGAATTCTTCTAGAGTTCCTGATCTTCTGGGTCTCTCTCTCACGCACTACCATCGTAATTGCGAAGTCT
+
A>>BBDCBBBBCD@@@CCBBBCBBBCBBB>A@@A;AC@CAGGCCCDBACBBBB=@=@BBB?B@@AACBBBFD@CBBBB3BB?B???<?BCD?AAD@CB=A?BBDD?BABBBB>>;>CC@C?BB@AAACB@B@@@<@@@>>>A@@@AA@>>=>;7998994:<>>=>>><==7<8889(84<7==DDD.==>==6=?AAA@@=;;8;KEK/B????<@=@@;@@AA>==<@=>>>@@@;===A9@@A@@?@DAAA<<<@@@@C;==>;:;<A8===>:>@>>
@ATNG8:01618:07415
GATGGTAGTATAGAGCTCTACATAGTACTCATTCGTTTCGGAAGAGACAGGTACGTTAATAGTTAATAGCGTACTTCTTTTTCTTGCTTTCTGTGGTATTCTTGCTAGTTACACTAGCCATCCTTACTGCGCTTCGATTGTGTGCGTACTGCTGCAATATTGTTTAACGTGAGTCTTGTAAAACCTTCCTTTTACGTTTAACTCTCGTGTTTAAAATCTGAATTCTTACTAGAGTTCCTCGATCTTCTGGTGTCGTCTATCATGTACTACCATCGTAATTGCGAAGTCT
+
44483:CCB@A;;9:45556;=>AEGCBCBA@9@;;;0:A>A<;;9@@>?;@?C@@=B895B>9B:=BBAAA833688899)=9386661///99*//:59>657655:1688///7858>==C;<==9957>5=<>@=>>=>>@::::=<:6665(//./../'54;9>9>>>>>688FCC2<9<8;:>??3?AAAA9A<@@;;;??:::*///)////948365-25667999390555998826**((((((((*222578::9988:><>???9=9=;;;=?==>
@ATNG8:01582:07473
GTTGGTAGGAGACACGTCGCACACGTACTCATTCGTTTCGGAAGAGACAGGTACGTTAATAGTTAATAGCGTACTTCTTTTTCTTGCTTTCGTGGTATTCTTGCTAGTTACACTAGCCATCCTTACTGCGCTTCGATTGTGTGCGTACTGCTGCAATATTGTTAACGTGAGTCTTGTAAAACCTTCTTTTTACGTTTACTCTCGTGTTAAAAATCTGAATTCTTCTAGAGTTCCTATCTTCTGGGTCTACGCTCGTCGCGCTACCATCGTAATTGCGAAGTCT
+
AA>A@CBB?BBCCBBDBBCECCCBCBBBBCBB@BCCC>CC>B@CBBCIBB>BCGDE?B>AACC@C?BCCCCCCBA<9:999$9;6<ABB>BCBB?CBB>BB<@?A@??;?AA???AA?EBB@B@BBBCB?>;<>>>?<ACA@??????DAAA@>>9<<<:<<8=;=>=ABADDD<A::::2:=A=>>>>>/>B@AA:@A<>>??===:>BBB/B;<;A<@;?@<@@A???A<?<>>>@@<@?BC7==AAAAAA@@???????@@<@@@@@@;>7;;?B=@@??
@ATNG8:01603:07444
GATGGTAGTACATGATAGACGACACCAGAAGATCAGGAACTCTAGATGAATTCAGATTTTTAACACGAGAGTAAACGTAAAAGAAGGTTTTACAAGACTCACGTTAACAATATTGCAGCAGTACGCACACAATCGAAGCGCAGTAAGGATGGCTATTGTAACTAGCAAGAATACCACGAAAGCAAGAAAAAGAAGTACGCTATTAACTATTAACGTACCTGTCTCTTCCGAAACGAATGAGTACCTCTCAGACGCTCGTCCTACCATCGTAATTGCGAAGTCT
+
ABBB?BCCBBBB@@@BDCBDAA?@@>;;;?EDD<;;@CBCCCCCBBBBC>@??CA>@>@@0@9ABBCCCEDBBB:@B::;:.:C=C4;;;6;DF?CCCABBCBCBC@CB?BBB?BBBBAABCDBCBBCCBB?BCDE?BBBBBCCC@C@CCC?BBBC@CDD@CCBBBC?BB?BAA=@C@@@9A??<?BCDC3BB?BCBBBBBCF<?=?ABA>B>BBDCC@CDCEBCB@B@BCC>CCC@CCCBCBB?BBBBAAACCBAABBC=AAC?CCA@@?=?;??AB?BBBB
@ATNG8:01604:07480
GATGGTAGTGCGTGAGAGAGAGACCCAGAAGATCAGGAACTCTAGAAGAATTCAGATTTTTAACACGAGAGTAAACGTAAAAAGAAGGTTTTACAAGACTCACGTTAACAATATTGCAGCAGTACGCACACAATCGAAGCGCAGTAAGGATGGCTAGTGTAACTAGCAAGAATACCACGAAAGCAAGAAAAAGAAGTACGCTATTAGCTATTAACGTACCTGTCTCTTCCGAAACGAATGAGTACGAGAGAGCACACGTGTCTACCATCGTAATTGCGAAGTCT
+
CBBB?BDFCCBB@AABCFBCBD9:98;BC@EABBBB?B@BBC@@AC@CC?B?><=9:999$86@?AABCAA887*7>::;;;';<=;5:99&5<<8=A<BCFCCD@CABB@BBC@CCBBABBBCCCGCDBBBABCBD@CCCABBBC?C@BBB>B@@@BC@@>@BAA?A=?BAAB@583887.733,33778(9?;@ABBBBBBD?CBA@@?7:7:>>AA>E?::8894:<@@@9@AA=@?@>?>A@@@??>>>?A@@@@???;;;=ABBAAC<A7@@BB@BBBB
@ATNG8:01618:07468
GATGGTAGCACGAGTCACTCATATCCAGAAGATCAGGAACTCTAGAAGAATTCAGATTTTTAACACGAGAGTAAACGTAAAAAGAAGGTTTTACAAGACTCACGTTAACAATATTGCAGCAGTACGCACACAATCGAAGCGCAGTAAGGATGGCTAGTGTAACTAGCAAGAATACCACGAAAGCAAGAAAAAGAAGTACGCTATTAACTATTAACGTACCTGTCTCTTCCGAAACGAATGAGTACGATGAGATCTCGTGTGCTACCATCGTAATTGCGAAGTCT
+
>>00)/:::@AAEDCCBBCCCBBBC:CCC@CEEC@@?B?BBDBBBCABB@B?AA@;<;<<*;=BBECCCCD@?>5<=;;;;;';@>B<??>4>@@=@BACCCCA@?@@BB?BBB@BCCDCCCCFCCCCCBBB@BCBB?BBBBCBCC@D@C@A>ADDEBBBC?CCCBBB?BB?BBB?BBCCC>BAA=???<>.<?<@ABBBCCCC:>:>A@@=A=A@CCE@EC@@@BF>A?ABD>DCC?AAACCCCCCCDBBBBBBCA@A@=>>?C=D??@BA<>8@?GD@BAAA
@ATNG8:01583:07529
GATGGTAGCGCATATCAGCGCAGCCCAGAAGATCAGGAACTCATAGAAGAATTCAGATTTTTATCACGAAGAGTAAACGTAAAAGAAGGTTTTACAAGACTCACGTTAACAATATTGCAGCAGTACGCACACAATCGAAGCGCAGTAAGGATGGCTAGTGTAACTAGCAAGAATACCACGAAAGCAAGAAAAAGAAGTACGCTATTAACTATTAACGTACCTGTCTCTTCCGAAACGAATGAGTACTATAGACTATCTGAGACTACCATCGTTCTCCTTAAGTCT
+
:<;B=@::::;;9<=595:455555)5;;6;;@@@><=;88.-----(-/)4533444444$48877661/--558,5-----&/7273<<</<983/////8933036::6;<<6:=C=@@@ACBCBBACCD?CC:94:@?984??;?:A:><>==8333949888::8;=8<@=8=<<8939772..../$.30...88;;::6:399996@2759969<<<====9=054:1:44.5;<<<=<BBBCCBB===@AABBAACA@=@:::@<?;;4:4:=BB??
@ATNG8:01598:07493
GATGGTAGGACGAGCGTCTGAGAGGTACTCATTCGTTTCGGAAGAGACAGGTACGTTAATAGTTAATAGCGTACTTCTTTTTCTTGCTTTCGTGGTATTCTTGCTAGTTACACTAGCCATCCTTACTGCGCTTCGATTGTGTGCGTACTGCTGCAATAATTGTTAACGTGAGTCTTGTAAACCTTCTTTTTACGTTTACTCTCGTGTTAAAAATCTGAATTCTTCTAGAGTTCCTGATCTTCTGGCGCTCTGTCACGTCTGCTACCATCGTAATTGCGAAGTCT
+
@@BC@DDD?BBBCBA@ABBCCCCB?BCCBBBCACBBB<CC=@=ABBCBCE@CCCCC@C@CECD@D@BBCCCCCB@<99999'9B<?:9:8;@AA?CCCICC?BABCCCACCCCCDBB@BCC@C@BBBCBCBC@CAAA?EDDDDCA@@@CCCBBBB@CC@C?BD?B@BCBBBCAA@=B:::.;=A=;;<<<*;A@AF>FCCCGCCCCB@CCCC5A@@DD>B@BB@BBBBCCC@D>AABCCD@CACACCFCCBBBCCBCBCBBBCCD?CCBBAA=?5:9AB?BCCC
@ATNG8:01607:07519
GATGGTAGCTCTGCTCTGACTCTCGTACTCATTCTTTTCGGAAGAGACAGGTACGTTAATAGTTAATAGCGTACTTCTTTTTCTTGCTTTCGTGGTATTCTTGCTAGTTACACTAGCCATCCTTACTGCGCTTCGATTGTGTGCGTACTGCTGCAATATTGTTAACGTGAGTCTTGTAAAACCTTCTTTTTACGTTTACTCTCGTGTTAAAAATCTGAATTCTTCTAGAGTTCCTGATTTCTGGTGTCTGATCTGTATCACTACCATCGTAATTGCGAAGTCT
+
BBBC@BBBDABBCDBBBCCCAAACCCECEC@>:9999.;B;@=BBBCCCC@BBBDE@B?BBBC@C@DB??@BAA?<87888$996;7784:BBB@BBB?BB<??@@AD?BBBB@@@B>BBB>@9==>?????;<<<>:>>?=>>A@@@D>==AAA=>@>=@A<@;?A=>>?@@?9=::::-:7;8=>AAA/A@;==,//9///@=:><>@@@/?>?;;6;=@A<@???>>><>7;:AAA::996<;;<<:::??AA@@A<==AA<A;;;@@<@=@@>>:=??=
@ATNG8:01610:07501
GATGGTAGTACATGATAGACGACACCAGAAGATCAGGAACTCTAGAAGAATTCAGATTTTTAACACGAGAGTAAACGTAAAAGAAGGTTTTACAAGACTCACGTTAACAATATTGCAGCAGTACGCACACAATCGAAGCGCAGTAAGGATGGCTAGTGTAACTAGCAAGAATACCACGAAAGCAAAGAAAAAGAAGTACGCTATTAACTATTAACGTACCTGTCTCTTCCGAAACGAATGAGTACTGCTTCTCACTCTCGCCTACCATCGTAATTGCGAAGTCT
+
:45<7<<<655<;;::==:666;;=:>=>9<<@;9;6;6;;?@?CC@CC@B?@@;99555$57<=;A<>C>CCC=BB;<;;.4G<C.;;;&559.5599999;;:>=@A>BBC?BBBA@@CC;;;C@@AAA@F;;;@BBBABBAA=A=;;<4:AB@CBBB?BABBDB>@@>ACB<??888-9999*8???=18717??>>??7747=>@AA<?:?ABAA=A;;;?@>;>:=??699A<@?BA998?BBC?C@???977>77/7<;8=734BC?C;99CC:>999
@ATNG8:01629:07079
GATGGTAGCGCACACATAGATACAGTACTCATTCGTTTCGGTAAGAGACAGGTACGTTAATAGTTAAATAGTCGTACTTCTTTTTCTTGCTTTACGTGGTATTCTTGCTAGTTTACACTAGCCATGCCTTACTGCGCTTCGATTGTGTGCGTACTGCTGCAATAATTGTTAACGTGAGTCTTGTAAAACCTTCTTTTTACGTTTACTCTCGTGGTTAAAAATCTGAATTCTTCTAGGTTCCTGATCTTCTGGAGATACACATGATACTCTACCATCGTAATTGCGAAGTCT
+
=;94.44449:<;;;<BB=;;;@=9=9659;;39///)/;)//,/::<AB@9@@@>=99.444:4;;)55;<=666<@:9;;;;':<:9:;@3::::94999455.55<<555)555<9779)////27277799::;6;;55.5;<<=><<<///-----3-/)/2//)/3998:89///48/444+47<7:::99(94444)444:::;//)/49;<=+==@?><>:=?<?C>@;@@D@BBABBB?AAGACBCBBBCCCCBBCCCCCAAA?B:::BC?B?CCCF?BBAA
@ATNG8:01635:07060
GATGGTAGCATCATGCATATCTCACCAGAAGATCAGGAACTCTAGAAGAATTCAGATTTTTTAACACGAGAGTAAACGTAAAAAGAAGGTTTTACAAGATCACGTTAACAATATTGCAGCAGTACGCACACAATCGAAGCGCAGTAAGGATGGCTAGTGTAACTAGCAAGAATACCACGAAAGCAAGAAAAAAGAAGTACGCTATTAACTATTAACGTACCTGTCTCTTCCTGAAACGAATGAGTACCTCTCAGACGCTCGTCCTACCATCGTAATTGCGAAGTCT
+
888<9666<>?BB:66@ABB696;==BBB?DA@;9439.45::?CF?AB?B?A@@:;;;;;#/(/889>@><>@=3;;44444$4;:<8A>>2>?C@CC>@@DCB=@:9;4;@@<@@B;;:BBBCCCGGGBB=AABB=@AABBD@@=@@BAA=@BBACCBC?AAC????BC=:::7::BCB=B9:9:FEEHD)AA@AA?@??@@=:958///(/(/9>;=9@?990::6:*0/=>49774788333303::??@@=B@@==8>:>AA=A>==@@:@499??:>@98
@ATNG8:01635:07075
GATGGTAGGAGACACGTCGCACACGTACTCATTCGTTTCGGAAGAGACAGGTACGTTAATAGTTAATAGCGTACTTCTTTTTCTTGCTTTTCGTGGTATTCTTGCTAGTTACACTAGCCATCCTTACTGCGCTTCGATTGTGTGCGTACTGCTGCAATATTGTTAACGTGAGTCTTGTAAAACCTTTCTTTTTACGTTTAACTCTTCGTGTTTAAAAATCTGAATTCTTACTAGAGTTCCTGATCTTCTGGTGTCTGATCTGTATCACTACCATCGTAATTGCGAAGTCT
+
===B?CCD?CBBBCCDDCA@@BBBBBBBECBC@;<=D>CC>B<;;;<==?9;;CBB?B7<:>>:>8@@<B@@<<B:CDCFC1<;173333&3:;;-85>9>@=@@@@00*/969?BBB?BCD<B=??>;;9==;A@@@=;;;CBB>??AA??=>==8=<<788199<>?@@@@AA:=::9:-9-88-8=>=?/@AA>>-81998818>>888)8<<<*<;;:<7<7;;5:::>?@<=:>:=<AA::8:999:///999@???BB@>=>>>=<>>;;;>5:5///616666
@ATNG8:01648:07075
GATGGTAGTGTCATATGAGAGTGTGTACTCATTCGTTTCGGAAGAGACAGGTACGTTAATAGTTAATAGCGTACTTCTTTTTCTTGCTTTCGTGGTATTCTTGCTAGTTACACTAGCCATCCTTACTGCGCTTCGATTGTGTGCGTACTGCTGCAATATTGTTAACGTGAGTCTTGTAAAACCTTCTTTTTACGTTTACTCTCGTGTTAAAAATCTGAATTCTTCTAGAGTTCCTGATCTTCTGGTAGAGCGTGCATATATCTACCATCGTAATTGCGAAGTCT
+
@@?@9<>CCGBA;;;=BCCGFCCBB@A@CCAA=@;;;09@7=8666==BE@BA><<7;:=@;?<A=ABBBBBBBA=;;;;;*9;449=D>ABBB696B>BB?AACDCB>BDCCCCFCACCC?D@CCBBBBCC@CBBB@BCCCDCCCCBBBBBBED@CA@?@C?B@BA:;;;AAB?BDCDC;D@C?@@DFM5BB@@@;@CCBBBBBBB=A@A@0ABBBCAIACC@CCBB@@@=@?ABCCBB@BCD?BBBAAACDCCCCBBBBBCCC@CBBBCC@B?BBBB>BB@@
@ATNG8:01658:07062
GATGGTAGAGAGACTGTAGCGCACCCAGAAGATCAGGAACTTCGTAAGAAGAATTCAGATTTTTTAACACGAAGAGTAAACGTAAAAAGAATGGTTTTACAAGTACTCACGTTTAACAATATTGCAGCAGTACGCACACAATCGTAGCGCAGTAAGGATGGCTAGTGTAACTAGCAAGAATACCACGAAAGCAAGAAAAAAGAAGTTACGCTATTAACTATTAACGATACCTGTCTCTTCCGAAACGATGAGTACGGATGAGAGAGCTCTCTCTACCATCGTAATTGCGAAGTCT
+
;?@@7>;==@<<@@955<<<<<@<;49:9=<B?C==8<5/0)//0/)/9)//6;6988333333#3,368//(/88///(/7:4444$4=399.000)/<<50//<<<>=55505=@=9>6669@A?=>;<99566<<<:9@?996<<=@B@@@<A=A;;8;AAABAAA<9:88=?9@?;;;:000@=>4>/9299:9:9%0>69=0/0>8==@<@:?9:73:5:::<;96;;<::9<:>6777(222..5...--(-...7755555666....4,2-//38383<<:949377
@ATNG8:01661:07084
GATGGTAGCTCTGCTCTGACTCTCGTACTCATTCGTTTCGGAAGAGACAGGTACGTTAATAGTTAATAGCTTACTTACTTTTCTTGCTTTCGTGGTATTCTTGCTAGTTACACTAGCCATCCTTACTGCGCTTCGATTGTGTGCGTACTGCTGCAATATTGTTAACGTGAGTCTTGTAAAACCTTCTTTTTACTTTTACTCTCGTGTTAAAAATCTGAATTCTTCTAGAGTTCCTGATCTTCTGGTGTCGTCTATCATGTACTACCATCGTAATTGCGAAGTCT
+
:@?>5:=A?@::;=>===>A;;966=<<:7/0)/777/672=400/9975(//7//)/4<:;<;@?;:6<<4777)//777+//)/777.95966;;<=@C?:;9@;;49:>9:?CC??A@?A=BCCBB:99>AA??:??A@@?B???AAAA@AB?:99=@A==:=A??>@???7;;BBB;D=A;>>A@?/=;;;;/;9::<///66)8876(5::9=9>9==7=665=>A8=:<>>>?A:?@@=;;;?>==>>?77///;;:==<@AABAB;?188:;8=B>:
@ATNG8:01676:07043
GTTGGTAGTACATGATAGACGACACCAGAAGATCAGGAACTCTAGAAGAATTCAGATTTTTAACACGAGAGTAAACGTAAAAAGAAGGTTTTACAAGACTCACGTTAACAATATTGCAGCAGTACGCACACAATCGAAGCGCAGTAAGGATGGCTAGTGTAACTAGCAAGAATACCACGAAAGCAAGAAAAAAGAAGTACGCTATTAACTATTAAACGTACCTGTCTCTTCCGAAACGAATGAGTACAGAGAGTACGATATGTCTACCATCGTAATTGCGAAGTCT
+
<A?A?CC<;9>@?>BCBBB@;66<<8=;;9;@>>?@@C?C@955?@=AB=A=?BB;;;;;*9>@BBBCCCBBBA9A@;;;;;$;<895555&5::5:<<>@CCCF?B?@@?ADE@BACCDEB@AB@@@BBCC@CBAA9;;BDFCAB@BACBCAAAABBAB@?BCCDBB@;;6;@@<??BDD:?>=<::9999$7888744?>@@:>=7<?>?077,39@>?><@?;99;=@=;;;09BC=AACCCCBBCBAAACCBEAA@@????BC?B@@@BC=A000@@;>>;;
@ATNG8:01676:07053
GATGGTAGTAGTACACTAGTCATACCAGAAGATCAGGAACTCTAGAAGAATTCAGATTTTTAACATCAGAGAGTAAACGATAAAAAAGAAGGGTTTTTACAAGACTCAACGTTAACAATATTGCAGCAGTACGCACACAATCGAAGCGCAGTAAGGATGGCTAGTGTAACTAGCAAGAATACCACGAAAGCAAGATAAAGAAGTACGCTATTAACTATTAACGTACCTGTCTCTTCCGAAACGAATGAGTACACATCGTCGTGTCGTGCTACCATCGTAATTGCGAAGTCT
+
::8>3>995::<<<<<<=<<<>54/27//)/:000727)//9//55.55.5744444444$/5://///9666999/8////////#/:(33,3=;;):33.3999//(/:;5<<??8;;76;9?<A@@?>>>>=;=>@>@A??<?ABAAAAB@C?AAA>ABBBBB??<??CABA@C@7767+//===46685///55-3:5<8::??CCD?B@CCBB?A<@@@AA>A@@@AAC=@>?CD=@AA>:::ABBBBCBAAAB@@ABBBCCAAA??<???ABD?D?BCBB>@AC@
@ATNG8:01637:07092
GATGGTAGAGTATCATGTGTATCTCCAGAAGATCAGGAACTCTAGAAGAATTCAGATTTTTAACACGAGAGTAAACGTAAAAAGAAGGTTTTACAAGACTCACGTTAACAATATTGCAGCAGTACGCACACAATCGAAGCGCAGTAAGGATGGCTAGTGTAACTAGCAAGAATACCACGAAAGCAAGAAAAAGAAGTACGCTATTAACTATTAACGTACCTGTCTCTTCCGAAACGAATGAGTACTACTCTCAGAGACACACTACCATCGTAATTGCGAAGTCT
+
BBBB@BBBCBBBBCBAAADCCBBAB?ABB>BAA@@@?D@BBECCDC@CC@C@CCBCCCCC5C@CCCCCCCCBBB<BB@BBCC5CB>C6;;;6;CD?CBBBBBC??>@@CC?B@?>AFCCCDDDBBBB9::CE@CCBD@BBCBCCBB?B=A@@>@CCCBDDD>BBCCCB>BB>?>>>BBBBB;BBB@BBBBB3AC?BBBBBBAAB599:ABC==:=>CBB?BC@@@@A=@<@BB=BBD@CBCCCDCBB???BAAA?>?ABCCBBAC?BBBBBB?B?BBCCACBBB
@ATNG8:01663:07104
GATGGTAGGCGACATACATACGCGCCAGAAGATCAGGAACTCTAGAAGAATTCAGATTTTTTAACACGAGAGTAAACGTAAAAAGAAGGTTTTACAAGACTCACGTTAACAATATTGCAGCAGTACGCACACAATCGAAGCGCAGTAAGGATGGCTAGTGTAACTAGCAAGAATACCACGAAAGCAAGAAAAAAGAAGTACGCTATTAACTATTAACGTACCTGTCTCTTCCGAAACGAATGAGTACCTCTCAGACGCTCGTCCTACCATCGTAATTGCGAAGTCT
+
A@@@?CCC>A:69BCCCCCBAABBB@BGCAAAACAA=A?BBCBCDC?BC?C@BBA;;;;;;%;;B@CCCCICBCB>BABBCCC5BB?B@DDD;CCC@CBBBCCD994;?AC@DBC@CCBBBBCCCCCBBBBCDAGDBB?BBCBCBBA@CACBA?ADDBBACD@BBBCBB?BC@BBB<??>?>9@AA?BBBBBB)BC@:9:BEFBBB?B>AABC?B@BBBBB>BCBBBCC?B?BBE=BCC?ABCBBBC@??>BBBBCCCBBBBB?BBC?BBBB@@>@@CCBB?BBBB
@ATNG8:01668:07111
GATGGTAGAGTACAGTGTAGTAGACCAGAAGATCAGGAACTCTAGAAGAATTCAGATTTTTAACATCGAGAGTAAACGATAAAAAAGAAAGGGTTTTTACAAAGACTCACGTTTAAACAATGTTGCAGCAGTACGCACACAATCGAAGCGCAGTAAGGATGGCTAGTGTAACTAGCAAGAATACCACGAAAGCAAGAAAAAGAAGTACGCTATTAACTATTAACGTACCTGTCTCTTCCGAAACGAATGAGTACTATAGACTATCTGAGACTACCATCGTAATTGCGAAGTCT
+
?9997<>;@;C>>;@<==@EBCBA@169@7=B@;;9:@9=@A::5:5:87::88444<<=+=8;:;:;:::8=<;3933339999$333(33(3;;;'3///(/6////6555'22'2206:<9<==G>CGHCCCBBBBBC@DBBB@BAA@BBBC?C@CA@>@CCCCAAA?CCCCCB?BB@BBA9?<988*9??;@BABB3BC?B@@?AAA;:5:8===>6;7;ACBD@CCBBBCC?A?ABB=C@?=@AAACCBBABABAAAACCCCAAACCCC?CAAACC?D?BBBB?BBA@
@ATNG8:01673:07103
GATGGTAGTATCTGCACACTCTGTCCAGAAGATCAGGAACTCTAGAAGAATTCAGATTTTTAACATCGAGAGTAAACGTAAAAAGAAGGTTTTACAAGACTCACGTTAACAATATTGCAGCAGTACGCACACAATCGAAGCGCAGTAAGGATGGCTAGTGTAACTAGCAAGAATACCACGAAAGCAAGAAAAAGAAGTACGCTATTAACTATTATCGTACCTGTCTCTTCCGAACGAATGAGTACACACTCTCATATGACACTACCATCGTAATTGCGAAGTCT
+
59<B;CDEBBBB@@;CCDBC@GAFDBHBB?BBBBBB7;6:AD@@@C@BB@C?@@::9CCC3C?BBBBB?><?999.8;69999'//)/)///*/;=8==<=<=;8803;<<8>@@?BBBADCBCCCCCCBB@C@DDDD<@@BBBBAC>C?BBB?BCCCCAAA@CCAABB@BB?AA@9??>?>8:::?BBBCB3BC@C???CCCCC>=:>BBB<?????@@<A@A@@@@<@:>@<@AA<??@@AAAA?????DAA?>>CCCBAACC?CAAAAA?C=BBCC?CBBB
@ATNG8:01677:07103
GATGGTAGTATCTGCACACTCTGTCCAGAAGATCAGGAACTCTAGAAGAATTCAAGATTTTTAACACGTAAGAGTAAACGTAAAAAGAAGGTTTTACAAGACTCACGTTAACAATATTGCAGCAGTACGCACACAATCGAAGCGCAGTAAGGAATGGCTAGTGATAAACATAGCAAAGAATACCACGAAGCCAAGAAAAAGAAGTACGCTATTAACTATTATCGTACCTGATCTCTTCCGAACGAATGAGTACACACTCTCATATGATCACTACCATCGTAATTGCGAAGTCT
+
4444.4:<;;9995555:<566;9<6///4:7965669;=<=///:397(-(//)/67;;;+:6------(---888/:833333$335:-444&444.444445559.5.557<>?666?=;555=566>>?=>9><;;=@555=55/39)/)//)////555555)54444444)445444386//)//)/)-5555'553////63333,3,37786333:8886;333333/(.(..(.33(..22265556577...88-////7777:+55<;<<9<8<<5/)////
@ATNG8:01639:07179
GATGGTAGTGTGTCTCTGAGAGTAGTACTCATTCGTTTCGGAAGAGACAGGTACGTTAATAGTTAATAGCGTACTTCTTTTTCTTGCTTTCGTGGTATTCTTGCTAGTTACACTAGCCATCCTTACTGCGCTTCGATTGTGTGCGTACTGCTGCAATATTGTTAACGTGAGTCTTGTAAAACCTTCTTTTTACGTTTACTCTCGTGTTAAAAATCTGAATTCTTCTAGAGTTCCTGATCTTCTGGTAGAGCGTGCATATATCTACCATCGTAATTGCGAAGTCT
+
BBAA@CAABCBB<BA>;@;BBBBBBEBB@@@@>@BBF>CC?C?CCBBBEEABBB;;:;?CCFJ@E@DCCCC:;<JACCKFJ3;;9;ACD?B@@B:;:B@BCADABACIAHGFGCBBBADBB?B@CCCCCCCC>BBCC;;;CGJFCCCAA@BCBBB@CCC?BB?A=AA@@@@CCC:;;CFF<CAEACCCCC5CCCDF>CBBAABDBBE@EDDD5BCCBBACGGD@CCBBBBB@D?BCCCBB?BAC@CCCCCCCCCCBBBBCCCC;;7;AAABD@C?AAED@CCBB
@ATNG8:01668:07178
GATGGTAGACATATCGTACTCTCTGTACTCATTCGTTTCGGAAGAGACAGGTACGTTAATAGTTAATAGCGTACTTCTTTTTCTTGCTTTCGTTGGTATTCTTGCTAGTTACACTAGCCATCCTTACTGCGCTTCGATTGTGTGCGTACTGCTGCAATATTGTTAACGTGAGTCTTGTAAAACCTTCTTTTTACGTTTACTCTCGTGTTAAAAAATCTGAATTCTTCTAGAGTTCCTGATCTTCTGGTGTCTGATCTGTATCACTACCATCGTAATTGCGAAGTCT
+
CCCB@CCBBBCCCEBBBBDBABB?@>@B>==B9@BBA<BB?A>B@??;BA===CBA?C@DEBB?D>@?AA@@933,33333$3939==92<79,99>7817<8<=??7807=?@@====AAB=A=@@?;:;?@<???A=>>?AAB@??@@AB>::=6///976179BBBACCAAB=B?>>>3>9=9;;;;;+;=AAA7>>?>>>@=::188888%89:>=;>;AA:@@A@@>A:A:AABB<;7;AB=BA?>?>>>AD@@@A>>>>>>=AD==>A<A7<;??=A>>>
@ATNG8:01671:07157
GATGGTAGTAGTACACTAGCATACCAGAAGATCAGGAACTCTAGAAGAATTCAGATTTTTAACACGAGAGTAAACGTAAAAAGAAGGTTTTACAAGACTCACGTTAACAATATTGCAGCAGTACGCACACAATCGAAGCGCAGTAAGGATGGCTAGTGTAACTAGCAAGAATACCACGAAAGCAAGAAAAAAGAAGTACGCTATTAACTATTAACGTACCTGTCTCTTCCGAAACGAATGAGTACTGTATCTTCTGGTATGACTAGTGTACTACTACCATCGTAATTGCGAAGTCT
+
@@:@7=AAB@??=;9=B955////)/996:>><5;5;5:9BCBBB<DF:B?BA?::;;;*;>BAAA@@CBAAA>ABCBGEE5CB?B@DLL<BCB?BC<;<@@00+08<@=AAC@CCB@BABCCBBBBCBCB@BBBB:;;ACDEDD?DACAA>ACCBCBCC?A:::A@<@@<0007;=>A@;>==999:::9%9>;<@?A??B>>=A;@@AA<?<?@BAA?BBBCCDCAD?DBB>BBB@BBBBCCCBBBBBBA<??A?BBBBBBCCCBBAAABB?ADD<???BBC?D>AA?@=@@00
@ATNG8:01677:07167
GATGGTAGGCGACATACATACGCGCCAGAAGATCAGGAACTCTAGAAGAATTCAGATTTTTAACACGAGAGTAAACGTAAAAAGAGGTTTTACAAGACTCACGTTAACAATATTGCAGCAGTACGCACACAATCGAAGCGCAGTAAGGATGGCTAGTGTAACTAGCAAGAATACCACGAAAGCAAGAAAAAAGAAGTACGCTATTAACTATTAACGTACCTGTCTCTTCCGAAACGAATGAGTACGATGAGAGAGCTCTCTCTACCATCGTAATTGCGAAGTCT
+
CB@A?BBB@E;;:CCCCCCD@BBDD@BBC?BBCBBC9;9;BBBBCC@BB?B?BA@;;;;;*:>CCCCDBDBCCG?ECCCCCC5@@@<A@@9ACC?CCCCBCC;:7;?AB>CCDACCCCCCCBCCDCCBBBC@CDDD?BBCCBBAA<B?CAA?ACCEDBBB@CCCCCCABB>???<@@9993:=><::9:9:%0:;;0/0::BC><8<8;AA1757ABBB@BBCBBEF?B@ABB>BCC@CBABDDCCC@@ABBCBBBBB@BBBBBB?B>@>BB?B@CCBB?B@??
@ATNG8:01630:07214
GATGGTAGACACGTGTGCTCTCTCGTACTCATTCGTTTCGGAAGAGACAGGTACGTTAATAGTTAATAGCGTACTTCTTTTTCTTGCTTCGTGGTATTTCTTGCTTAGTTACACTAGCCATCCTTACTGCGCTTCGATTGTGTGCGTACTGCTGCAATATTGTTAACGTGAGTCTTGTAAAACCTTCTTTTTACGTTTACTCTCGTGTTAAAAATCTTGAATTCTTCTAGAGTTCCTGATCTTCTGGTATGACTAGTGTACTACTACCATCGTAATTGCGAAGTCT
+
ABAB@CEBBCD@@@CA?@>>AAA@D<9;BCBA=BBBB>BEBDAA@ABBBA8<9@@A?B>@?@A=@>AAAABBA@@<99888$//(//0+/66;2;777(7<8<78.39=28>=<;:?@?565;C:>>;;:9:9=>>>@<???@@AB>>>>>>A???<>==<@@:=:>A???AA??789?==,<6;188:::*;==>?9@@===AAA@@<<===,;//-/=6=4??<AAA?>=>=D=??>>BA;>>><BBBB@@@;;;AA@@????@@<A<<<AA=D<@>=<6;<;9
@ATNG8:01631:07229
GATGGTAGCTCTGCTCTGACTCTCGTACTCATTCGTTTCGGAAGAGACAGGTACGTTAATAGTTAATAGCGTACTTCTTTTTCTTGCTTTCGTGGTATTCTTGCTAGTTACACTAGCCATCCTTACTGCGCTTCGATTGTGTGCGTACTGCTGCAATATTGTTAACGTGAGTCTTGTAAAACCTTCTTTTTACGTTTACTCTCGTGTTAAAAATCTGAATTCTTCTAGAGTTCCTGATCTTCTGGTATACACACTCGCTCGCTACCATCGTAATTGCGAAGTCT
+
CBBB?BDCDCB@@@BBBBCDCCBDDCCCCBBB?BABB<BC@B?BCCCCCC@DCIBB@B@BBCC@F@CCCDCBCCD@BAAAA0@@=@CCF>BCCI@BBC?BC?@@BBCCACBBBCCCC@B@@>@@CCCBBBBD?BACC@DCCCCCABBCCCCBBAA>@BB=AB?A?ABBBBDDBB>A;;;;.;>A=ABBBB5BCCCD=CCCCCBB@@A5;;;;*;BBAB@C@BBADCBBBBB@D?BCCC@@>@BB@BDCCBBBBBAAACCBBBCCC@BCBAAA=@7;:BD>BADE
@ATNG8:01632:07230
GATGGTAGTACATGATAGACGACACCAGAAGATCAGGAACTCTAGAAGAATTCAGATTTTTAACACGAGAGTAAACGTAAAAAGAAGGTTTTACAAGACTCACGTTAACAATATTGCAGCAGTACGCACACAATCGAAGCGCAGTAAGGATGGCTAGTGTAACTAGCAAGAATACCACGAAAGCAAGAAAAAGTAGTACGCTATTAACTATTAACGTACCTGTCTCTTCCGAAACGAATGAGTACGATGAGATCTCGTGTGCTACCATCGTAATTGCGAAGTCT
+
CCBC@CCBBBBBBBBGBBBC9;;BCAFDD@BBBCCC@C?CCECBAA?@C?C?BBCBBBAA2B?CCCEFBBBCCC9D@99:9:*:B>B=CCC;DCCACBBCCCD@@;@=AA>BBB?BBCCC@@BCCCCCCC@A<ABBB?BBCCCCBB@D@CAA?ADDCBACC@CCCCCC@CC?BBB=??BCC=?=><?@BBB3BBBB?>>BA@A@>B?BCBB?B>BACCC@BB@A@CB@B@CCC=CCC?ABCCBC???CCABBCCAAABBBBBBBB?@?@@BB@B@CBCC@CA@@
@ATNG8:01635:07233
GATGGTAGGCACTGCGCACACATCCCAGAAGATCAGTAACTCTAGAAGAATTCAGATTTTTAACACGAGAGTAAACGTAAAAAGAAGGTTTTACAAGACTCACGTTAACAATATTGCAGCAGTACGCACACAATCGAAGCGCAGTAAGGATGGCTAGTGTAACTAGCAAGAATACCACGAAAGCAAGAAAAAGAAGTACGCTATTAACTATTAACGTACCTGTCTCTTCCGAAACGAATGAGTACTATAGACTATCTGAGACTACCATCGTAATTGCGAAGTCT
+
>AB@@EEC<>5544999;;;C==>A6<@@?@@AB;999=B@A;<>>7;;7;8<;4/////$/4//////<=>@@6=<55555$5A;B@GCC9C;;7<=@A;;:=<5:7:;:?BB=AA??@BBBBBCCCCDBB?@AA@ADCBABB?@<A=B;;6;ABBCEDD?BCB;::=???A@><===BA9?;;5<<===,993:>?>AAAAB?B?A?AA=D=;;ABB@CCCBBCC@C?BBB=A@A=A@??CDBCCCBBBCCAAACCCEAABCC@CBBBCC@C>BBCD@BBBC
@ATNG8:01649:07230
GATGGTAGCGCACACATAGATACAGGTACTCATTCGTTTCGGAAGAGACAGGTACGTTAATAGTTAATAGCGTACTTCTTTTTCTTTGCTTTCGTGGTATTCTTGCTAGTTACACTAGCCATCCTTACTGCGCTTCGATTGTGTGCGTACTGCTGCAATATTGTTAACGTGAGTCTTGTAAAACCTTCTTTTTACGTTTACTCTCGTGTTAAAAATCTGATTTCTTCTAGAGTTCCTGATCTTCTGGGTGTATCAGCGAGTATCTACCATCGTAATTGCGAAGTCT
+
@?5905<::@BBCC@AACBBEC;;;.9999:;;<ABDD>BB?B9:6==>BCID;::;658@BAB?B@BBB@555;=5;;>=<'554)4:<=6=<:927/-(-83--//7949;<<<<<<8;>@?A?A@@@:9::;=>=@;@@@@@B?@>9;:@AAAB=@@@?BB@C@BB;;;9:??695<<<&5058@<A?C+@@@@>=669@AA995;.5555$599<56646<=@996999=C@BBBBBB?@?@@;@BAAABAABBCB@@:::::;@@@>>>4:499>>9>@;:
@ATNG8:01662:07196
GATGGTAGAGAGACTGTAGCGCACCCAGAAGATCAGGAACTCTAGAAGAATTCAGATTTTTAACACGAGAGTAAACGTAAAAAGAAGGTTTTACAAGACTCACGTTAACAATATTGCAGCAGTACGCACACAATCGAAGCGCAGTAAGGATGGCTAGTGTAACTAGCAAGAATACCACGAAAGCAAGAAAAAAGAAGTACGCTATTAACTATTAACGTACCTGTCTCTTCCTAAACGAATGAGTACGTGTCGACGTGTCTCCTACCATCGTAATTGCGAAGTCT
+
7</0)/:99>BCBB966@>>AB<;;7;DD>BBBC@@=@>BBB;;;D@FD@B5:9::7889)9198349:>:/00)///9999*9;3:.555&5555:A;<9?@9949:@@;@@@<??AAA@@@AAACCCCCC@CBBB@CBBBCA@??C?B;;7<AA<;;AA=@?BB@C=@A=@A:6;888:29;;1337789%9>:897A=<=33,3,2222+23:7=<<8;<::;<<8<8<<?8???57778A?@@?>?=;;////;=95/7=<86///0<8<<CB=B@==<>
@ATNG8:01672:07212
GATGGTAGTGTGTCTCTGAGAGTAGTACTCATTCGTTTCGGAAGAGACAGGTACGTTAATAGTTAATAGCGTACTTCTTTTTCTTGCTTTCGTGGTATTCTTGCTAGTTACACTAGCCATCCTTACTGCGCTTCGATTGTGTGCGTACTGCTGCAATATTGTTAACGTGAGTCTTGTAAAACCTTCTTTTTACGTTTACTCTCGTGTTAATAATCTGAATTCTTCTAGAGTTCCTGATCTTCTGGACAGAGTGTGCAGATACTACCATCGTAATTGCGAAGTCT
+
4;<B>BB=:=:;4559<BBABABBBCBBBCDC@CBCC=DD@D@BCCCCDC@DBBBC;<=;EHG@BABFCDCCCCCABBAAA0::6;BCC>DAAB@BBI@EF@DCBDCC@CIICBBDC@CBB@B@CCCCCABBBAAAD@DCCCCCAAACBBBCCCC@BBB>BB?B?BBBBA@@@@<AAA@A3A5;5;CCCC5CCBCB>CDCCCCEBCA=A>@@?ABBCD@B@BBADCBAAAB@D@CBBBBB>ACGBFBBBBCDCBBBBBCCECEBB@BACCCCAC;<;CC@CB@@
@ATNG8:01632:07252
GATGGTAGTATATCGCGTCGCTATCCAGAAGATCAGGAACTCTAGAAGAATTCAGATTTTTAACACGAGAGTAAACGTAAAAAGAAGGTTTTACAAGACTCACGTTAACAATATTGCAGCAGTACGCACACAATCGAAGCGCAGTAAGGATGGCTAGTGTAACTAGCAAGAATACCACGAAAGCAAGAAAAAGAAGTACGCTATTAACTATTAACGTACCTGTCTCTTCCGAAACGAATGAGTACTACTCTCAGAGACACACTACCATCGTAATTGCGAAGTCT
+
@<<A?C=BB=B>CCCBBBCBCCDBA;@@A<AA@A;;6;=BCCAAAB@BC@C@AA@;;;;;*;=A@@@CBB?9:9/:>;;999$4;5:9;99+9@@=@BABBCCCC:;9;B?BBB@DBBBCBCCGCCCCC;;;=AAAB?ABAAAEBB?B?B;;:;CBBBCAB>ABBBBC@BB@BCB?BBCCC<AAB?ABGGD2DD?BBABA=???<@<@?>>;>:==BBB@BDCBBBB?B@BBB>BAB>ABBAB???BBBBBABBB???C?>>?==8==A>>>;@<BCBB?BCBB
@ATNG8:01642:07273
GATGGTAGTCTCAGATAGTCTATAGTACTCATTCGTTTCGGAAGAGACAGGTACGTTAATAGTTAATAGCGTACTTCTTTTTCTTTGCTTTCGTGGTATTCTTGCTAGTTACACTAGCCATCCTTACTGCGCTTCGATTGTGTGCGTACTGCTGCAATATTGTTAACGTGAGTCTTGTAAAACCTTCTTTTTACGTTTACTCTCGTGTTAAAAATCTGAATTCTTCTAGAGTTCCTGATCTTCTGGTATGACTAGTGTACTACTACCATCGTAATTGCGAAGTCT
+
BABB?BBBBABBBBACCBAABCDGCCCDDFBB@BBBD=BBAJ@DCACA9:.5955505:>BBC=@<@?=99444;.44444$444(4:;;4556=9=;;7<;:>B@@@A>BCCEDFBB@CFD?B?BBBBBBBB=@@BB@JCCBBABBCA@ACCBBC@CCC>AA@C?BCCAABHCC@BBBBB9A>B>;<;;;*;ABBE>DAABHCBBBB4;;;;*;>>;;6:=AA>B@@@@@B=B>ABACAB?BACBCCCCEGECBCCCC;;;CBCB@CBCBBA>A8;;BB@BDBB
@ATNG8:01651:07266
GATGGTAGTGTGTCTCTGAGAGTAGTACTCATTCGTTTCGGAAGAGACAGGTACGTTAATAGTTAATAGCGTACTTCTTTTTCTTGCTTTCGTGGTATTCTTGCTAGTTACACTAGCCATCCTTACTGCGCTTCGATTGTGTGCGTACTGCTGCAATATTGTTAACGTGAGTCTTGTAAAACCTTCTTTTTACGTTTACTCTCGTGTTAAAAATCTGAATTCTTCTAGAGTTCCTGATCTTCTGGTATGACTAGTGTACTACTACCATCGTAATTGCGAAGTCT
+
BCBA@CBBCGBBBCBB@BBACABBBCCCBCBA>BCBB<AC@D?AAABCCD?CBBBD@D@DEAA?C@DBBBBBCCHABBBBA0@@<@ACC>CBBB?AAC@BEAGCCCBC@CCCCDCDC>BBA>A?CCCECCBC@CCCC?BCCCDCCCBCCBCBBBB@FCC?BA?@<@@ABACFBB?BBBDD;D@D>;::::*:BDCC>BBCCCCDA@A5;;;;*;BABB@CACC@BCDBBAC@C?ABACCC=BBD@CCCCCCCBBBGCCCCBCCCC?BBBBCD<?>@?CD@EE@@
@ATNG8:01662:07283
GATGGTAGCGCACACATAGATACAGTACTCATTCGTTTCGGAAGAGACAGGTACGTTAATAGTTAATAGCGTACTTCTTTTTCTTGCTTTCGTGGTATTCTTGCTAGTTACACTAGCCATCCTTACTGCGCTTCGATTGTGTGCGTACTGCTGCAATATTGTTAACGTGAGTCTTGTAAAACCTTCTTTTTACGTTTACTCTCGTGTTAAAAATCTGAATTCTTCTAGAGTTCCTGATCTTCTGGACGACGCGCACTGACACTACCATCGTAATTGCGAAGTCT
+
<<<A@CCBBACCBBCCCDFCCCCCGDBBBCBB:BCCC>CC?C@CCCDDGF@CCCCCAC@CBDC@J@FDDDAAAAB?AABBA2AB@BBCC>CCHD@BBB>BE:<;BDCCACIICCCCD@DCC?D?CCCCFCCC@BBBB9::CCCDCCCCBCDBBBB@@A@@CB@C@BBBBBECCB?@;;;;.;=A>BCDCD0BB;;;9:BCCCCCCCC@CEFC5CCCCC@C@CC@DDFCCCB@B@@@ACCC@B@A=AA000BAAACCCCGGGDCCB@BBBBBB@C?ABKKGHBBB
@ATNG8:01663:07265
GATGGTAGTGATACAGATCAGACACAGAAGATCAGGAACTCTAGAAGAATTCAGATTTTTAACACGAGAGTAAACGTAAAAAGAAGGTTTTACAAGACTCACGTTTAACAATATTGCAGCAGTACGCACACAATCGAAGCGCAGTAAGGATGGCTAGTGTAACTAGCAAGAATACCACGAAAGCAAGAAAAAAGAAGTACGCTATTAACTATTAACGTACCTGTCTCTTCCAAAACGAATGAGTACTATGTAGAGCTCTATACTAATCGTAATTGCGAAGTCT
+
BBBB@CCCCBBD@?>BA966=?AAAAAC>@@D@A@<@<AAA:;5=;==?C??=:97888';1;>8997??>>>5:00////$/7297>@@2@<;7;>??>A;:95)57@@=C==:==>>>CBBCDECCCCCC@BCDC@CEDCCCBC?B=B@A=A;;;BBBA@CBAC?@=@B?BAA>A@@BB>><<8000000%0=:00/@?BBBB@C?BB>=9====BBB?@?@BBBB@B?BCC:CBB>AA@ABBBBBDBBBCBABCBBB?>>=D9=;;?A=A=AAAB?AA?>
@ATNG8:01664:07253
GATGGTAGTATCTGCACACTCTGTCCAGAAGATCAGGAACTCTAGAAGAATTCAGATTTTTAACACGAGAGTAAACGTAAAAAGAAGGTTTTACAAGACTCACGTTAACAATATTGCAGCAGTACGCACACAATCGAAGCGCAGTAAGGATGGCTAGTGTAACTAGCAAGAATACCACGAAAGCAAGAAAAAGAAGTACGCTATAAACTATTAACGTACCTGTCTCTTCCGAAACGAATGAGTACTGTATCTATGTGTGCGCTACCATCGTAATTGCGAAGTCT
+
<<AA><<@>@@;966??==<<<<;;7<99.5555594949:<566<@CD@C=?>883888'8174:=<<?:378*93;?>>=,=>:;7;??2>BB?BCBBBBD;;6:=@?<BCC@CDDDCCCCCCGGCBCBB@BBBB=@@DCCEEE@D@CDD@CA@@CCCC@CBCCAB>BC@?@@AB???E>C::79@@@@2@B?9::?BCCBCBB9A@@?=?<?ACBB>AA@@@BC?C?@@@:?BB=A@B>?>A@@BBAA::9@A@ABCBBBBF>====AC?@=BCDC?A:::
@ATNG8:01631:07309
GATGTCTCAGATAGTCTATAGTACTCATTCGTTTCGGAAGAGACAGGTACGTTAATAGTTAATTAGCGTACTTCTTTTTCTTCTTTCGTTGGTATTCTTGCTAGTTACACTAGCCATCCTTACTGCGCTTCGATTGTGTGCGTACTGCTGCAATATTGTTAACGTGAGTCTTGTAAAACCTTCTTTTTACGTTTACTCTCGTGTTAAAAAATCTGAATTCTTCTAGAGTTCCTGATCTTCTGGTAGAGCGTGCATATATCTACCATCGTAATTGCGAAGTCT
+
B@@@BCBBCBB=CCCAAACCAA::995=499::8:@<A8;99BAAA>A@AAA=A=ABAA>A6:5:@A?A@@>9:9999(39389:/6//(/3655069(./377727???B>==:;;<;?;;7;;>>?@<AA?A<A<=>@??????@AD@>>49;;4::1;/7=<:999//,/==>@/96=89;969)788D=18555788966197777%785552627959::>8555:4>878==168>:=;:99<977:<;::@C@@?A<@?=;770818=?C=@@@B
@ATNG8:01635:07316
GATGGTAGTGTGTCTCTGAGAGTAGTACTCATTCGTTTCGGAAGAGACAGGTACGTTAATAGTTAATAGCGTACTTCTTTTTCTTGCTTTCGTGGTATTCTTGCTAGTTACACTAGCCATCCTTACTGCGCTTCGATTGTGTGCGTACTGCTGCAATATTGTTAACGTGAGTCTTGTAAAACCTTCTTTTTACGTTTACTCTCGTGTTAAAAATCTGAATTCTTCTAGAGTTCCTGATCTTCTGGATGATATCACACGTGCTACCATCGTCATCCAGAAGTCT
+
AABC?;6;CBBACC@AACBECCBBCDDBBBCD@BBBD>?@=@@DBBEDDC@CBBCCAFBHHCC@B@CDDDBBABGBCCCCF5CC?C@AB;@<<<+0/=8=>0999=BB?CCCCDGFC;;;EAFGABABAAACACCCC;;;BCBCCCCCCBC;;;B@CCB?CC@C@@ABCCBBCB=?;;;;-;4;49@@@@0??::9.99;;CABCCC=AAA@0@BBBB@CAEEACCCBBCH@B@BBCC@>6<88*....:./5>5/////:::;/55<<<<<==9===<@@?=
@ATNG8:01637:07312
GATGGTAGGACGAGCGTCTGAGAGGTACTCATTCGTTTCGGAAGAGTCAGGTACGTTAATAGTTAATAGCGTACTTCTTTTTCTTGCTTTCGTGGTATTCTTGCTAGTTACACTAGCCATCCTTACTGCGCTTCGATTGTGTGCGTACTGCTGCAATATTGTTAACGTGAGTCTTGTAAAACCTTCTTTTTACGTTTACTCTCGTGTTAAAAATCTGAATTCTTCTAGAGTTCCTGATTCTTCTGGGTCTACGCTCGTCGCGCTACCATCGTAATTGCGAAGTCT
+
=00/6<=@?AA@@@@@B;;;ECCC@BCBBCBC@CBBD>DD@D@BBCCC@@=@AA;;8;>AABF@F?CCCECCCCD@DDDDD5BA>BBBA<??@B<AAE@CE?A:;;;;6;CCCECBHAFBC@B?BBABABAA>BCAB>BBABBB@@@@@A;;;BC@CCCACFAF@CCBBBBBBB59;;;;.;@B>;;;<;*;AA@A<BACCCCBBBB@CFDF3CBBCD@B?BD@CCCCCDD@B@BCCCACC@CCCC>BBBBBCCDCCCCBCCDDBB?BCCCCC@I@AABB?BBBB
@ATNG8:01637:07314
GATGGTAGATACTCGCTGATACACCCAGAAGATCAGGAACTCTAGAAGAATTCAGATTTTTAACACGAGAGTAAACGTAAAAAGAAGGTTTTACAAGACTCACGTTAACAATATTGCAGCAGTACGCACACAATCGAAGCGCAGTAAGGATGGCTAGTGTAACTAGCAAGAATACCACGAAAGCAAGAAAAAGAAGTACGCTATTAACTATTAACGTACCTGTCTCTTCCGAAACGAATGAGTACACATCGTCGTGTCGTGCTACCATCGTAATTGCGAAGTCT
+
;;;>9==?A?<AACAAAFEI;;;MI>BBB@ABBBA@<@=AABAA@A=9837-7?==;;;8'738=>?AA@A>>>8<@;;::9':?<@;BB=1;@C@BBAC;;9>?;@>BB?CBB@BBCCBCCBBBCBBBCA@=@CAA<@@AAAACB?C@BBC@BBJGGBCB@BBBAAB@@@=?A@<@@988+99929==>=,=?=A@BBB@@@A481699=1728<BBC@DF@AABC?B?BDD=ABC@AAABBBBBBBD?@@BCCBCBBAAABBB?B:::AB?B>BABB?AA??
@ATNG8:01637:07338
GATGGTAGCACGAGTCACTCATATCCAGAAGATCAGGAACTCTAGAAGAATTCAGATTTTTAACACGAGAGTAAACGTAAAAAGAAGGTTTTACAAGACTCACGTTAACAATATTGCAGCAGTACGCACACAATCGAAGCGCAGTAAGGATGGCTAGTGTAACTAGCAAGAATACCACGAAAGCAAGAAAAAGAAGTACGTTATTAACTATTAACGTACCTGTCTCTTCCGAAACGAATGAGTACTATGTAGAGCTCTATACTACCATCGTAATTGCGAAGTCT
+
88::6<<A<<<<<===<<<>>666?:;:;8<<@BBB?B?CCBAAAC?BB?B?@@A<;;;;);=A@@ABBB8889.99<9444$4<7<7<<<0<>=9>@:<;B@:;6:;@?=A@@=@@BCCDCCEGEGDA@@A=AAAB?BBAB@@@B?B?B;;:;BBBBCBB@BCBBBD?AA=:::399=<<5===9:9999(9?<?>>?BC<???BABBBB?A=AC>>?=AA@>>>@;>:>?@9>>>===>DBA@???@@@BBBBD<<<??AAAD=CA:::D@C599BC?AB>>
@ATNG8:01648:07297
GATGGTAGCTCTGCTCTGACTCTCGTACTCATTCGTTTCGGAAGAGACAGGTACGTTTAATAGTTAATAGCGTACTTCTTTTTCTTTGCTTTCGTGGTATTCTTGCTAGTTACACTAGCCATCCTTACTGCGCTTCGATTGTGTGCGTACTGCTGCAATATTGTTAACGTGAGTCTTGTAAAACCTTCTTTTTACGTTTACTCTCGTGTTAAAAATCTGAATTCTTCTAGAGTTCCTGATCTTCTGGGCTGCGCTGATATGCGCTACCATCGTAATTGCGAAGTCT
+
BABE@BBBB@;>@@>@@@;@AABABDAA@B?A>ABCD>CM?A?ABBBBDC@CCC;;<)95:;;=9>@CCCCC;;9@<=====(544)4:::1:=<<266C9@B?@ABABB@CCCCDBBB@CCC@C@CC@@@@@B@BCDD?CCCCCC@@@AAA@A@@A@BBB@BB@B@CCBBBBBCB>B;;;;.;>C>AACCC1BDLMH=ICCDCCBBBB?BCCC2B;;;B=@?@A=@BLHEDC?C?BCCCFC@B@AC<CBBBBCBCBCC;;=C;;;E@BB@@@@=A7;;@C>BBCB
@ATNG8:01648:07316
GATGGTAGTAGTACACTAGTCATACCAGAAGATCAGGAACTCTAGAAGAATTCAGATTTTTAACACGAGAGTAAACGTAAAAAGAAGGTTTTACAAGACTCACGTTAACAATATTGCAGCAGTACGCACACAATCGAAGCGCAGTAAGGATGGCTAGTGTAACTAGCAAGAATACCACGAAAGCAAGAAAAAGAAGTACGCTATTAACTATTAACGTACCTGTCTCTTCCGAAACGAATGAGTACGAGAGAGCACACGTGTCTACCATCGTAATTGCGAAGTCT
+
BA@@=@@BAA;:6>B;;;BBBBBA@>A;;6;C@@;;6;<ABBBB@A<@A>A@BAAABBAB2B?CCCDAAAB9::/:D;9444$5><>2999&9@B@CFDCCCCCB6969@<@EEACABBBDDDCCCBBBCCC=BBCD>AA@AABAC>C?C??=@DDAAABB@BBBBAA?CC@AAB>??BBB<????@A@A@2@C?D999CAF@@:?=?A>>;><@CDBC?BBAAADD@B>ABC>DBB?BBBBCBBBBBBCAAABC@@AAA@@@??;?@@@CC?B?CCCC@C?>?
@ATNG8:01650:07307
GATGGTAGCGCACACATAGATACAGTACTCATTCGTTTCGGTAAGAGACAGGTACGTTAATAGTTAATAGCGTACTTCTTTTTCTTGTCTTTTCTGTGGTTATTCTTGCTAGTTACACTAGCCATCCTTACTGCGCTTCGATTGTGTGCGTACTGCTGCAATATTGTTAACGTGAGTCTTGTAAAACCTTCTTTTTACGTTTACTCTCGTGTTAAAAATCTGAATTCTTCTAGAGTTCCTGATCTTCTGGATAGCGACGCGATATACTACCATCGTAATTGCGAAGTCT
+
884905:>>=BB@@@====>>=<<<<66659<79897.7;)//)///7755.555557939://)/)/79<<>>=;6;;:::(/0*/9////&/76--(-(--3796553::=9>@CCFBCCAFCCAC@CCCCBCCCBBBBC?B@@@BBBBCCBBCCAA@?B;;9;F?CACCBBABAAA5;;<;<.<;@<;;;;;*<BBBD:;;BBAACB;;9;CCC5CCCBC?C?BB?BCBBBBB=B=@CBCCCACCC@BCCCBBBABBBBCCCCCBBB@CBBBBB?B8;;CC?CBBB
@ATNG8:01659:07294
GATGGTAGTATAGAGCTCTACATAGTACTCATTCGTTTCGGAAGAGACAGGTACGTTAATAGTTAATAGCGTACTTCTTTTTCTTGTTTCGTGGTATTCTTGCTAGTTTACACTAGCCATCCTTACTGCGCTTCGATTGTGTGCGTACTGCTGCAATATTGTTAACGTGAGTCTTGTAAAACCTTCTTTTTACGTTTACTCTCGTGTTAAAAATCTGAATTCTTCTAGTAGTTCCTGTAATCTTCTGGTGAGATATGCATGATTGCTACCATCGTAATTGCGAAGTCT
+
@@BC?BCBBBB@@;@666;;<@@969;@<DCDACBDE>BC@C?;;;BB@@7;:B@A>B9:9CC?A?BAA@AAAAA?BABBB3BB?BBB>BA@@69::5//)./.....'.5579:;;6;@@=B<A>>?@@@E578==/5569;::;8?==9;;<<6:577>@,/*/8979==>>49<>=;+83;366555(/..;@2:758:@@??B<====)3//.3.3.3=3895///::7;07-/-(-66(--;233355658773./..(.3337065555527289999>>==
@ATNG8:01667:07317
GATGGTAGTAGTACACTAGTCATACCAGAAGATCAGGAACTCTAGAAGAATTCAGATTTTTAACATCGAGAGTAAACGATAAAAAGAAGGTTTTACAAGACTCACGTTAACAATATTGCAGCAGTACGCACACAATCGAAGCGCAGTAAGGATGGCTAGTGTAACTAGCAAGAATACCACGAAAGCAAGAAAAAGGAGTACGCTATTAACTATTAACGTACCTGTCTCTTCCGAAACGAATGAGTACACATCGTCGTGTCGTGCTACCATCGTAATTGCGAAGTCT
+
;>:@;@CCBB@@;<<<<BBB@CA?@:@@?8>A;;;>2:459<5555.55.459=::5>:?'>:?@>?;:;=9;;>36///////$/618-333&377188888@?@A=?=A@>AAA?BBBABCCCCCCCBBBBC@CCCC?@???BBA@>B@DBB?BCCCCCCC?CCCAAA?CC@BBB?BBBBB=A@@;99888(89?A>>>CBAAA7;7;>AD6;8<@CBD@BBAAABB>?>?BB>BCC?DDCCBBAAABBBCAAACCBBABBBBBC?CAAACC?D>AABB?BB>>
@ATNG8:01668:07335
GATGGTAGCTCTGCTCTGACTCTCGTACTCATTCGTTTCGGAAGTGACAGGTACGTTAATAGTTAATAGCGTACTTCTTTTTCTTGCTTTCGTGGTATTCTTGCTAGTTACACTAGCCATCCTTACTGCGCTTCGATTGTGTGCGTACTGCTGCAATATTGTTAACGTGAGTCTTGTAAAACCTTCTTTTTACGTTTACTCTCGTGTTAAAAATCTGAATTCTTCTAGAGTTCCTGATCTTCTGGGTGCGCTACAGTCTCTCTACCATCGTAATTGCGAAGTCT
+
CCCB?BBBCCCCBCBCCBBBBBB>CCCBBBCD@CCCC>CD@C@CCBBECH@BBDCC@CAAAAC@CBICGCCCEDE@DCDCD3BC?B@@@=@ABB9<;C?BB:;;BBBC@CCDCCCDC?A@@>@@CCBABC@@<@B@@<A@C;;;@CBBBBBDBAA?B<;:;C@D>AAAAACDEC?B::9:*:29799999*9BA?@<A@BBBBBB@B?BBBB0>@@BC?BFCC;;;CBBBB@B@BBDCBC?BCHIFC<;;CCDCBBBBBAABABB@BA;;;B>B6<;CB?BB@@
@ATNG8:01670:07304
GATGGTAGTGCGTGAGAGAGAGACCCAGAAGATCAGGAACTCTAGAAGAATTCAGATTTTTAACACGAGAGTAAACGTAAAAAGAAGGTTTTACAAGACTCACGTTAACAATATTGCAGCAGTACGCACACAATCGAAGCGCAGTAAGGATGGCTAGTGTAACTAGCAAGAATACCACGAAAGCAAGAAAAAGAAGTACGCTATTAACTATTAACGTACCTGTCTCTTCCGAAACGAATTAGTACGTGTGACGTACGTGAGCTACCATCGTAATTGCGAAGTCT
+
CC;9;;CCCBC@@ABCDCCCCC::;6;BC?CBCBB@<@<@BB@?@D@CC@D?BB@@AA@@.@=ABBBBDDC>=<3;=>??@@0@C?B<@@A9@BC@BBBCCCCDF@D@BB?BCC?CDBBBCCCBBBBBBCCD@CCCC<AA@@BBBD?DADAA?ACBBBCCC?CCCABB>AB?AAA?BBBBB<AAA=@@?@?2@A?BBBBBCCCC>A>A=AA8=:==BBC@GDBBBBB=@=???9@DD?B?ABBBBCCB@@@BBBBBBBB@A@BBC@BBBBBB@C?BBB@<@===
@ATNG8:01675:07298
GATGGTAGCTCGCTGATGATATCTCCAGAAGATCAGGAACTCTAGAAGAATTCAGATTTTTAACACGAGAGTAAACGTAAAAAGAAGGTTTTACAAGACTCACGTTAACAATATTGCAGCAGTACGCACACAATCGAAGCGCAGTAAGGATGGCTAGTGTAACTAGCAAGAATACCACGAAAGCAAGAAAAAGAAGTACGCTATTAACTATTAACGTACCTGTCTCTTCCGAAACGAATGAGTACACACTCTCATATGACACTACCATCGTAATTGCGAAGTCT
+
A@@@@BEEEFEL@9;;CBCD@AABBACIH@CCCC@@>@@BBBBBBC?AB@C@A@A99999)89<??CCCCBAAA;@A@A@??0??;@<@@@7ABB?BAACCCDBB@B;;;ADCC?CDCCCCBBDCCCCCCCC@CCCC?CCAAACDC?C?CBB?BBBBDABA?CCDC??>?C@BBB?BBBBB=???=ABCDC3CC?B???BCCB@7;5;>::4;5;>ABB>AA@@@AB@C?CDD>CBB?BBDBBACCBBBDBBBBBBBBDBBCCCB?BBBBCC@D@CC@@>@BBB
@ATNG8:01675:07327
GATGGTAGCATCATGCATATCTCACCAGAAGATCAGGAACTCTAGAAGAATTCAGATTTTTAACACGAGAGTAAACGTAAAAAGAAGGTTTTACAAGACTCACGTTAACAATATTGCAGCAGTACGCACACAATCGAAGCGCAGTAAGGATGGCTAGTGTAACTAGCAAGAATACCACGAAATCAAGAAAAAGAAGTACGCTATTAACTATTAACGTACCTGTCTCTTCCGAAACGAATGAGTACGAGAGTCAGAGCAGAGCTACCATCGTAATTGCGAAGTCT
+
::;?;CCCCDBBACCDCFBABCC;;;;CD@ECCBBB?B?@A@CCCD=AA?C?CCBBBBBB3B@C@BBBAA?888+8>:;;;;$:<395444&5995;A<ACCFDDBC@@@>?CD?CBBBCCCDCCCCCBDDD?BBCC?BBBBBBBC@C@CBB@BCCCCCCC@BBCBBB?AA>AAA=AAABC>BAA>?????.?A>?@?CCCCCC?B?BA@?6;5;?BBB@DB<;;BC<?=?BC>BBB@BBBBBBBBBBAA@CCCCCBBBAAABBB?AB?ABB?B?B@@?=AA@A
@ATNG8:01629:07358
GATGGTAGTATATCGCGTCGCTATCCAGAAGATCAGGAACTCTAGAAGAATTCAGATTTTTAACACGAGAGTAAACGTAAAAAGAAGGTTTTACAAGACTCACGTTAACAATATTGCAGCAGTACGCACACAATCGAAGCGCAGTAAGGATGGCTAGTGTAACTAGCAAGAATACCACGAAAGCAAGAAAAAGAAGTACGCTATTAACTATTAACGTACCTGTCTCTTCCGAAACGAATGAGTACATAGATATACGTATAGCTACCATCGTAATTGCGAAGTCT
+
<<<A?BDA?A@?@@CDCCCEDCBCJ?@AC@CBBCDC@CACCCCCDCABC@C?BA?9;:;;*;?CCCCC@?A;::.9?;;;;;';?=;;>>>0?AB@CCABCCFED@C?@?>?AB?BBCDBBBCCCCCBBBBD?CBBB?AABBBBBB?D?BBB?BBDCCCCCACAAACC@BB?BCC?BABBB=A??9::998.8A?C>??AAA??:=:>ACC7;8;@CBC?AAAAA??=??CCC>BBB@???BBBBBBBBBAACACC@@@>==@==:=@@@BB@B>AABB??==>
@ATNG8:01646:07387
GATGGTAGCTCTGCTCTGACTCTCGTACTCATTCGTTTCGGAAGAGACAGGTACGTTAATAGTTAATAGCGTACTTCTTTTTTCTTGCTTTCGTGGTATTCTTGCTAGTTACACTAGCCATCCTTACTGCGCTTCGATTGTGTGCGTACTGCTGCAATATTGTTAACGTGAGTCTTGTAAAACCTTCTTTTTACGTTTACTCTCGTGTTAAAAATCTGAATTCTTCTAGAGTTCCTGATCTTCTGGCGCTCTGTCACGTCTGCTACCATCGTAATTGCGAAGTCT
+
AA@@=;><<<<69/;//0/<<7;ABA??<@<@8?@@<6<C@C><<==666;@==??<><==>?<@<<;;AB9;9@7559555#593:<BA9@=;B4B;999@;>@>@?@=??@B@??;;;??<?<BBDBBB@?;??;;5;BBA@B;;:;;:>?@A@=:;9=@A?B=@A@@@AB;;:9CCFE9C@C6:;@@@,@BCCC=CA;;;A@?@@299::*:@@=@AAACD000AAA@B?A?AABABB?;;;@CCBBB;;;@A@B@@;::BDD?BBBAA@?A=ABAA==<00
@ATNG8:01650:07372
GATGGTAGCTCGCTGATGATATCTCCAGAAGATCAGGAACTCTAGAAGAATTCATATTTTTAACACGAGAGTAACGTAAAAAGAAGGTTTTACAAGACTCACGTTAACAATATTGCAGCAGTACGCACACAATCGAAGCGCAGTAAGGATGGCTAGTGTAACTAGCAAGAATACCACGAAAAGCAAGAAAAAAGAAGTACGCTATTAACTATTAACGTACCTGTCTCTTCCGAAACGAATGAGTACACATCGTCGTGTCGTGCTACCATCGTAATTGCGAAGTCT
+
?ABA:BBCBBBBBDCBBCCCCAAAC@DCGB;9;HCB?C?BAA@@@B?AC?B@BBAACBBB3B?A@@@><@@00+/://///$4<9><??@2@BB?BDDDJFD00-0;>><AAC@C@AACCCCCDBBBBB@@=@AAB<@@AAAAAA=BA@@A@DCCCCCCB?B??@DC@BB?B9817<7777(8;;?CCCCCC)A@=8:38;;@AA>=<>>@B=B=;;@CD@CCDCCCB?B?BBC>CCC@B???CCCBBCBCCB@??CBBBAAABBA?CCBCCC?C>AABE?BBAA
@ATNG8:01657:07359
GATGGTAGCACGACACGACGATGTGTACTCATTCGTTTCGGAAGAGACAGGTACGTTAATAGTTAATAGCGTACTTCTTTTTCTTGCTTTCGTGGTATTCTTGCTAGTTACACTAGCCATCCTTACTGCGCTTCGATTGTGTGCGTACTGCTGCAATATTGTTAACGTGAGTCTTGTAAAACCTTCTTTTTACGTTTACTCTCGTGTTAAAAATCTGAATTCTTCTAGAGTTCCTGATCTTCTGGACAGAGTGTGCAGATACTACCATCGTAATTGCGAAGTCT
+
88;A?BCECCBB=BCCCB?966:;>@CBBBBB?BABB<AC?C@BAADCCC@CBCBB?C@BCBD@C@CCCCCCB::6:<<<=+==6A70/*/000;=::9=A;=999CC>ABBABCBB?BCC>=:=@@@AAAA;AAA@;===8::B@@@@A@@A@@<;;;=@@<@>@@@>>>A@>9;;;;;/;9?:;7776)7799:+//::;<<???<AAA@/>>>>B=B=>>;>>??;;;=B<B?@@AA8;<><@?BBB>??BBAA>==????@>B788>>:==AAAA<B==>
@ATNG8:01659:07381
GATGGTAGCACACGAGATCTCATCGTACTCATTCGTTTCGGAAGAGACAGGTACGTTAATAGTTAATAGCGTACTTCTTTTTCTTGCTTTCGTGGTATTCTTGCTAGTTACACTAGCCATCCTTACTGCGCTTCGATTGTGTGCGTACTGCTGCAATATTGTTAACGTGAGTCTTGTAAAACCTTCTTTTTACGTTTACTCTCGTGTTAAAAATCTGAATTCTTCTAGAGTTCCTGATCTTCTGGATACACTCATGTGCACTTTACCATCGTAATTGCGAAGTCT
+
;5;<:>BBEBCB::6666B>>C@=BB;?;<BB9BBCC?CC@D@CCGFCBB;;;CBC=B?@@AC:C?@@ECCBCCB>;:999':=<?BBB=BCCC@CEE8::6::?>9=9>;?AA??@?ABB@B?BBBBBCAA;;;;:5;==>====@A=>>@B??;?AA:8819:=>?>>>ACF<>>>AA5>:>9;;;;;*:=888-8888;;;<8838@>@,///283;7<<:=??B?=?;@=D;::>>8<>?8===A???8//9///<633-7<7;/--3329,-/7;699;<
@ATNG8:01669:07348
GATGGTAGATACTCGCTGATACACCCAGAAGATCAGGAACTCTAGAAGAATTCAGATTTTAACACGAGAGTAAACGTAAAAAGAAGGTTTTACAAGACTCACGTTAACAATATTGCAGCAGTACGCACACAATCGAAAGCGCAGTAAGGATGGCTAGTGTAACTAGCAAGAATACCACGAAAGCAAGAAAAAGTAGTACGGCTATTAACTATTAACGTACCTGGTCTCTTCCGAAACGAATGAGTACAACATCCGTCGTGTCGTGCTACATCGTAATTGCGAAGTCT
+
:5557=<===555555<<<<;:99945>>7;2,,,,(,05,-554;5442468883333&338996666///9////////$44.48=?@2?>>96:6???;;?8@=@@8>>9.4495555>@966959@@=@>949)48888<<;0626=>:>???>>>>9<;:::<8:>9<>:499666.6//*00000(0>/89933.3::85=3888826.53---3--(-///3-3-333(333-387666//(-7-/(/9:9;;<::333:::9:;:88284888=4:333
@ATNG8:01672:07375
GATGGTAGCTATACGTATATCTATGTACTCATTCGTTTCGGAAGAGACAGGTACGTTAATAGTTAATAGCGTACTTCTTTTTCTTGCTTTCGTGGTATTCTTGCTAGTTACACTAGCCATCCTTACTGCGCTTCGATTGTGTGCGTACTGCTGCAATATTTGTTAACGTGAGTCTTGTAAAACCTTTCTTTTTACGTTTAACTCTTCGTGTTTAAAAATCTTGAATTCTTACTAGAGTTCCTGATCTTCTGGTATGACTAGATCGTAATTGCGAAGTTCT
+
<::@?CDDCCCBC?@ABCCCCCCAAA@>@@@A<A;;;8;B@B@BBBDCCCACDCBB@B>BB@@=A@CBCC@?@;?7>AA?A.??9==?@9@<?A;@:947?;?::7376;;>>??BA>@AA>A>BA@999?=9====:;;;>>>;;;=?>>889::8888)8=9==?>>>@@@99589=::'/(//(/3;;;,7:776.6)//65/58?:>>9>BA>/<8/*/:)/+/958;99>AAA=A:===BCC:=>?:=;;;>;;;>>===>>5:4////)//(/6
@ATNG8:01674:07376
GTTGGTAGCTCTGCTCTGACTCTCGTACTCATTCGTTTCGGAAGAGACAGGTACGTTAATAGTTAATAGCGTACTTCTTTTTCTTGCTTTCGTGGTATTCTTGCTAGTTACACTAGCCATCCTTACTGCGCTTCGATTGTGTGCGTACTGCTGCAATATTGTTAACGTGAGTCTTGTAAAACCTTCTTTTTACGTTTACTCTCGTGTTAAAAATCTGAATTCTTCTAGAGTTCCTGATCTTCTGGTGAGATATGCATGATGCTACCATCGTAATTGCGAAGTCT
+
BB?C?CCDD@;;BA@CDBBBCCCBCCBCCCCC@CDEH>A@=@>A:99=CC@CCCCCACACCCE@C@ECDDCCBBB=BBBAB0@@<@AB@<BABB?CGC@CC?AABDBC@CGBCBCCD@CCC@C@DDCCCCCC@CDDD?BBCCCCAAACCCBBBBC?BCC?BB@D?BBBBCCFCD5;;;;;.;>B?CCEEG5CCCBB>BBCBICCECC@DDFD5CC@AA=A=AE=@@@A@BB?B>A@ACCC@BBCACCCCCCDCBBDDCDBBCLEE@A@ACCC@B@DDDD@BBBC
@ATNG8:01628:07413
GATGGTAGTAGTACACTAGTCATACCAGAAGATCAGGAACTCTAGAAGAATTCAGATTTTTAACACAGAGAGTAAACGACTAAAAAGAAGGTTTTACAAGACTCACGTTAACAGTATTGCAGCAGTACGCACACAATCGAAGCGCAGTAAGGATGGCTAGTGTAACTAGCAAGAATACCACGGAAAAGCAAGAAAAAGAAGTACGCTATTAAACTATTAACGTACCTGTCTCTTCCGAAACGAATGAGTACTACTCTCAGAGACACACTACCATCGTAATTGCGAAGTCT
+
44/:)//<00////7799;;9:::=8=<<9==??CC?B899@5555.5<7;8555:<<<<+97;;/////;;:::19/0///:::'//*-0699+///(//::68833/7>AA@:@B>BB>?CCB?>==??;;;A;====;>@@A??8838<====:::955/53/..777.3333..(...(///&57:6<==<</77152222228;7;97989:7:0799955:?::5557:3898089943449878@AAAABBFBBB@=<<?:8887=B;7:=5:5665;6;;55
@ATNG8:01638:07390
GATGGTAGTGCGTGAGAGAGAGACCCAGAAGATCAGGAACTCTAGAAGAATTCAGATTTTTAACACGAGAGTAAACGTAAAAAGAAGGTTTTACAAGACTCACGTTAACAATATTGCAGCAGTACGCACACAATCGAAGCGCAGTAAGGATGGCTAGTGTAACTAGCAAGAATACCACGAAAGCAAGAAAAAGAAGTACGCTATTAACTATTAACGTACCTGTCTCTTCCGAAACGAATGAGTACACATCGTCGTGTCGTGCTACCATCGTAATTGCGAAGTCT
+
CC@@>@CC@AABABAAABBBBB;<;09BB@CGEGCB?B?A@A;;6;7:;;D?CB@@@@@@'>2@=;?AADBBBA9??<;;;;*;?>?5;;;*:@>=>A@@BBABB@BADE@CBCACBBBBCCCCBAAAABEC@DCCC@BBBBBCBC@CABBB@BCCCCBCB@CCCCAA>AB>ABB?CB@AA8=<>:99::9(:A>ABABBBBBC@B>?;=@1818=BBA@CCCCBDB>A>CCE>CCC?BABCCCCCABBBBBBABABAA???AAA?BAAABB?B?CCAA>AB::
@ATNG8:01651:07422
GATGGTAGCACGACACGACGATGTGTACTCATTCGTTTCGGAAGAGACAGGTACGTTAATAGTTAATAGCGTACTTCTTTTTCTTGCTTTCGTGGTATTCTTGCTAGTTACACTAGCCATCCTTACTGCGCTTCGATTGTGTGCGTACTGCTGCAATATTGTTAACGTGAGTCTTGTAAAACCTTCTTTTTACGTTTACTCTCGTGTTAAAAATCTGAATTCTTCTAGAGTTCCTGATCTTCTGGTAGAGCGTGCATATATCTACCATCGTAATTGCGAAGTCT
+
@@<A?@<>=<<::595::5966:>?ABBBBBB@BCCC?CFBJADCCCAA@ACCCLH@A?ACCC@C@BBCCCBB;?7:::::)=>5?787(3994095=<?@>AABBBB=??BBBAAA@::9?B?CBBBAB=A=@?>A<AA@@@>>>@888>=>@B=;;<<??<A=BAA@>>?AA=@?@??3?;?:>>?>>/=<;;;,88>??@B???8====.=>?>>;>=>=:=@>>>===B=BB>>>@:>>A=AA@AA;;;??>;<;>>>BAA;>;;;>>;>588?>7;;BA
@ATNG8:01661:07431
GATGGTAGTATCTGGCACACTCTGTCCAGAAGATTCAGGAACTCTAAGAAGAATTCAGATTTTTAACAACGAGAGTAAACGTAAAAAGAAGGTTTTACAAGACTACACGTAACATATTGCAGCAGTACGCACACAATCGAAGCGCAGTAAGGATGGCTAGTGTAACTAGCAAGAATACCACGAAAGCAAGAAAAGAAGTACGCTATTAACTATTAACGTACCTGTCTCTTCCGAAACGAATGAGTACACACTCTCATATGACACTACCATCGTAATTGCGAAGTCT
+
33/;6:78///---(-///9977555699:7955.5597=679<//,/;59<683/0---888'60-/)///3:;98908899999'44.4.444&5:=5;;>655//---(---5749;==?===<;AB>><0.*..--(/99::=59456;5:66;;>?>>>:<<55590437<:9497333(37838:::/:<7<::;888::.3/399=68477=?A;>>>>>>>7:<>AB;AAA>BBBACB??=>@@B>::?000?>?=>8808<99;<8<566CC?B965
@ATNG8:01664:07439
GATGGTAGGTGCACATGAGTGTATCCAGAAGATCAGGAACTCTAGAAGAATTCAGATTTTTAACACGAGAGTAAACGTAAAAAGAAGGTTTTACAAGACTCACGTTAACAATATTGCAGCAGTACGCACACAATCGAAGCGCAGTAAGGATGGCTAGTGTAACTAGCATGAATACCACGAAAGCAAGAAAAAGAAGTACGCTATTAACTATTAACGTACCTAGTCTCTTCCGAAACGAATGAGTACTATGTAGAGCTCTATACTACCATCGTAATTGCGAAGTCT
+
45557::<?BBAC===?>ABAABAD@CCC<995;;?<@@BBBBB??;@?<@=??>@@@@B1@=BA@A@DECCCD;B@;;;;;(:;=<<A;;0?B@46:;@@@@@A6;8:B?ABB?BCCBDDEDDCBBBEGBB@BCBB>BBBBDCDF@KACAA?ACCBBBBE@BBCCC@??D;99E<BBBBA9>9989DDDE3BC?C@@B>>000*0+007<7=<==>==80//;;:>B?B=??<4<55.4;;;=>?<==CCCBBB>>>@@897;==6=979<>29299==:?BB@
@ATNG8:01677:07397
GATGGTAGAGAGACTGTAGCGCACCCAGAAGATCAGGAACTCTAGAAGAATTCAGATTTTTAACTGCGAGAGTAAACGTAAAAAGAAGGTTTTACAAGTCTCACGTTAACAATATTGCAGCAGTAAGCACACAATCGAAGCGCAGTAAGGATGGCTAGTGTAACTAGCAAGAATACCACGAAAGCAAGAAAAAGAAGTACGCTATTAACTATTAACGTACCTGTCTCTTCCGAAACGAATGAGTACGAGAGTCAGAGCAGAGCTACCATCGTAATTGCGAAGTCT
+
;;<@@BDBBBBBA??DCCCCCCBBB=AAC>BA;>>>:>7<=@5;:;4::2:=@@???CCC1@9989<<<<>9::<18899:::)8;5:.444&48828:994448717488289;33338:<5555:>>??@@?BBBC@BBBBBBBBACADCI?AABCDDCC@CCCCCC@CC?@@??AAABB<AAA@AAAAA2@B@CBBAA@@@?<?9@@AB<?<?@B@@<????BBB?A?>>?8>BB?BCCA@@@BAAAAA@ABAAAACBBBBAA=A???AB?B@CCBB?BBBB
@ATNG8:01659:07467
GATGGTAGTCTCAGATAGTCTATAGTACTCATTCGTTTCGGAAGAGACAGGTACGTTAATAGTTAATAGCGTACTTCTTTTTCTTGCTTTCGTGGTATTCTTGCTAGTTACACTAGCCATCCTTACTGCGCTTCGATTGTGTGCGTACTGCTGCAATATTGTTAACGTGAGTCTTGTAAAACCTTCTTTTTACGTTTACTCTCGTGTTAAAAATCTGAATTCTTCTAGAGTTCCTGATCTTCTGGAGATACCATGATACTCTACCATCGTAATTGCGAAGTCT
+
?9;6;?>BAACBCC@@ABAAACC=<<CCBBCCABCBE>DD?C@CCCCCCC@BBCBB=@<@AAB>B;;;CC=CCCC;:;;;<*<;5:<@@9A;@@8A>C@CE;;;ABAA=AABBBBBC@BBF@B@BCCCBBBB?CCDC?@CBDCBB@@@@@;;<AA?;<;?BB<@;?>@>>;@AE@BBACC;B=A>;;;;;*;?AAC<BBCAAACBBB@CDED3CBBBD@C@CB@BCCBBAB@C@BBCCBC@BBC>BBBBBB>BCCCCBBCBCCD@CDCCCD?B?BBBC@CBBB
@ATNG8:01665:07458
GATGGTAGCACGACACGACGATGTGTACTCATTCGTTTCGGAAGAGACAGGTACGTTAATAGTTAATAGCGTACTTCTTTTTCTTGCTTTCGTGGTATTCTTGCTAGTTACACTAGCCATCCTTACTGCGCTTCGATTGTGTGCGTACTGCTGCAGTATTGTTAACGTGAGTCTTGTAAACCTTCTTTTACGTTACTCTCGTGTTTAAAAATCTGAATTCTCTAGAGTTCCTGATCTTCTGTGTGCGCTACAGTCTCTCTACCATCGTAATTGCGAAGTCT
+
@AAB@>>BD>===>==<<<66656==@@?BB@=@@@@:@B=@>B@@BBBB=@>>==2905===;?;>BBCAC@47-33333$336333;.;9959CAA;::588?=??577;;@@??<?AB>B?BBCA???>;>?>?;988>;::;::=::78:=;><>9>A:>;>@:99;;9:5<>?=3=0818:::/::88186668989666(7888'76:=8250569:7;;:?9?8>>=:::5:;===;;;=;;::9:AA===?=660///865/6/365;49///
@ATNG8:01668:07455
GATGGTAGAGAGACTGTAGCGCACCCAGAAGATCAGGAACTCTAGAAGAATTCAGATTTTTAACACGAGAGTAAAACGTAAAAAGAAGGTTTTACAAGACTCACGTTAACAATATTGCAGCAGTACGCACACAATCGAAGCGCAGTAAGGATGGCTAGTGTAACTAGCAAGAATACCACGAAAGCAAGAAAAAGAAGTACGCTATTAACTATTAACGTACCTGTCTCTTCCGACGAATGAGTACCTCTCAGACGCTCGTCCTACCATCGTAATTGCGAAGTCT
+
8988699555===:555;;9566<<39;=6977///)/)//8::;<9<<7<754389999'8289333:333333&3344444$4:394;==0===7;;<<;:555.4344.444.4:=;<=>CCCCCCCCCC?CB@@;9959>::A8C:?=>68///888:255<<<<8<:+//:(//666.//3,33:::+:;6<983338:<6;3222:161558<>58::99:?5938A???>?;///==9=AABBB;BAB=82224722,.7../65=188;;6343;
@ATNG8:01637:07492
GATGGTAGCAGACGTGACAGAGCGCCAGAAGATCAGGAACTCTAGAAGAATTCAGATTTTTAACACGAGAGTAAACGTAAAAAGAAGGTTTTACAAGACTCACGTTAACAATATTGCAGCAGTACGCACACAATCGAAGCGCAGTAAGGATGGCTAGTGTAACTAGCAAGAATACCACGAAAGCAAGAAAAAGAAGTACGCTATTAACTATTAAACGTACCTGTCTCTTCCGAAACGAATGAGTACGATGAGAGAGCTCTCTCTACCATCGTAATTGCGAAGTCT
+
:99:59884;444:9;;;?BCCCAA?ABC@CBB;;::@<>@@596>;=B=A???773337$3-33788333::;3<;@BBBB1A@>@5;;;&99<4596;999;<8@8BC??A??BBCBCCDCBBBBBBBBCACECD?BCCCCCCC?C@BBB?B;;;BBBB=??@=<=;??;=?>;>:88878==877889(9><@A??>?>?<><::::9-88)8:@@A?B@@????<>@CGC=BBB?AAAABABBA@@@999?AA@===<>;;:8=:::@A>A39:@>;=999
@ATNG8:01645:07517
GATGGTAGAGTACAGTGTATAGACCAGAAGATCAGGAACTCTAGAAGAATTCAGATTTTAACATCGAGAGTAAACGTAAAAAGAAGGTTTACAAGACTCACGTTAACAATATTGCAGCAGTACGCACACAATCGAAGCGCAGTAAGGATGGCTAGTGTAACTAGCAAGAATACCACGAAAGCAAGAAAAGAAGTACGCTATTAACTATTAAACGTACCTGTCTCTTCCGAAACGAATGAGTACTACTCTCAGAGACACACTACCATCGTAAATTGCGAAAGTCT
+
9:48.448994559:;;5559955.59=.4445557<.566666=:=?:>554/////&/)///////4;88808844444$4:5:.44(38;5:::://--7(/(/838;;8;?<;<<;>;>955:<<939:00+/;;:;==B<A=AAA;???>@8448<99:;:4::63336888<=6=<;63333&33499::33222+2/2228+22'2849405:9====49278808771778<3338888::73333333372222/5522222'23:8333(3333
@ATNG8:01648:07520
GATGGTAGTGTCATATGAGAGTGTGTACTCATTCGTTTCGGAAGAGACAGGTACGTTAATAGTTAATAGCGTACTTCTTTTTCTTGCTTTCGTGGTATTCTTGCTAGTTACACTAGCCATCCTTACTGCGCTTCGATTGTGTGCGTACTGCTGCAATATTGTTAACGTGAGTCTTGTAAAACCTTCTTTTTACGTTTACTCTCGTGTTAAAAATCTGAATTCTTCTAGAGTTCCTGATCTTCTGGCTCTCGTAGACAGATACTACCATCGTAATTGCGAAGTCT
+
;;5<5;<5955<<<<=<>>>666@??6669:@:?;BD>BB?C?CCCCBBB@CFHCC@C@DCCB>D?CFCCDCBCB>;;;;;';;:;<AA=BBBC@CCC?AA?AACCCC@CFDFFCCC@CCC@C@CCCCBBBD@CDCC@BBCCDDEF:;;CCBBBC@DDC@BB@C@CCBBBCCAA>C;;;;.;<@<;;;;;*;BAAA=C;;:BCBBCC;@AAA1@ABBC@B@CC?BCCCBCB@C@CCIBBC@BBC@BBB;;;BCDABACCCCCBBB@CCCCDC?B?BBCGAGCBB
@ATNG8:01662:07495
GATGGTAGTAATGATAGACGACACCAGAAGATCAGGAACTCTAGAAGAATTCAGATTTTTAACACGAGAGTAACGTAAAAAGAAGGTTTACAAGACTCACGTTAACAATATTGCAGCAGTACGCACACAATCGAAGCGCAGTAAGGATGGCTAGTGTAACTAGCAAGAATACCACGAAAGCAAGAAAAAGAAGTACGCTATTAACTATTAACGTACCTGTCTCTTCCGAAACGAATGAGTACAGAGAGTACGATATGTCTACCATCGTAATTGCGAAGTCT
+
<<<;7=<<BC<BB=CCCCBA:::<6;CC=;;;BBB=B<@?;995<5::5<38<377777$72734;86:6//)/8/////$5:6;.55)59<7;A;@@<9;>:>=@@=@A@;@AABBCCCCCBCA@@;;7;BCC@@@@AAA@@=C@B@@>ADCCDCCC>AACBCC?CC?@@B>@@999,:?>3:9BBB3BC>BBBB=8=<@;A687==/818;@@C@AAAB888>=9<BC>C==<>BCDBBAABCBB???AAA????A?::89>655783:+//;728879
@ATNG8:01684:07064
GATGGTAGCTCGCTGATGATATCTCCAGAAGATCAGGAACTCTAGAAGAATTCAGATTTTTAACACGAGAGTAAACGTAAAATGAAGGTTTTACAAGACTCACGTTAACAATATTGCAGCAGTACGCACACAATCGAAGCGCAGTAAGGATGGCTAGTGTAACTAGCAAGAATACCACGAAAGCAAGAAAAAGAAGTACGCTATTAACTATTAACGTACCTGTCTCTTCCGAAACGAATGAGTACACACTCTCATATGACACTACCATCGTAATTGCGAAGTCT
+
DCBB?BEBBBBCB;;:BBCBC@@ACACCC@CDCA>>:@;@ABABBC@CC?C@B?779999)9>@AABDC@@89:,:9999:+:==9=?C@@2CAB>@@996BC;;;;ACC@C;:8;BBBBCEECCBCBBBBB?ABBB>@@CCAAAC?C@B@@>ABBBBB@?=@DCCBA=BC?CBB?BBBBC<A??<?CCCC3BB>AABBDBB??<><>?A@<?<==BBB?BB@@@CB?B@BCC>CDD@CBCCC???CBBBBBABABBBCCCCCBB?BBBBCF?C?BBDF@CCBB
@ATNG8:01686:07071
GATGGTAGTATATCGCGTCGCTATCCAGAAGATCAGGAACTCTAGAAGAATTCAGATTTTTAACACGAGAGTAAACGTAAAAAGAAGGTTTTACAAGACTCACGTTAACAATATTGCAGCAGTACGCACACAATCGAAGCGCAGTAAGGATGGCTATTGTAACTAGCAAGAATACCACGAAAGCAAGAAAAAAGAAGTACGCTATTAACTATTAACGTACCTGTCTCTTCCGAAACGAATGAGTACACACTCTCATATGACACTACCATCGTAATTGCGAAGTCT
+
:<<B@EBBBBCBBCCCCCCCCCCCC@CAB=AAAB@@=B>BCDCCCC@CC@CACC@@@GFF5D?BBBBBBB@??@<:8;CCCC1AB?A<AAB;BBE@AAABBAECC@C@BB@BBB@CCBBBDCCCCCCBB@@@?BB@@?ACCCCBBB?D@CBB@BCCC@@@@?BBBBBB@BB@BBC>AAAAC;<==9::9:99%:?<>A=BBBBCB><677==1;6;9@CD@CDBB@@@@C?BCC=CCC?DBBBBCCCBBABBBBAAABBCBBBBBC?CCBABCAC?BBBC?BC@?
@ATNG8:01691:07068
GATGGTAGCTCTGCTCTGACTCTCGTACTCATTCGTTTCGGAAGAGACAGGTACGTTAATAGTTAATAGCGTACTTCTTTTTCTTGCTTTCGTGGTATTCTTGCTAGTTACACTAGCCATCCTTACTGCTCTTCGATTGTGTGCGTACTGCTGCAATATTGTTAACGTGAGTCTTGTAAAACCTTCTTTTTACGTTTACTCTCGTGTTAAAAATCTGAATTCTTCTAGAGTTCCTGATCTTCTGGGCTGCGCTGATATGCGCTACCATCGTAATTGCGAAGTCT
+
BAAB@EHCCA?ABA@@@BBBBDCCCCCCEBBB@CCCC>CC@C@BCBABBB@CDDFJ?C?BBBMGF?BBCCCCCCC@CCCBB2B@=@CCC>CBBC;=;EACC<=;CBBCBCCCCDCCC?BBB?B@CCDCCGCC?BBDC@CCGECC@@@BBBBBBBB@CBB@BC@C@CABABCCCD@CCCDD;D@C?CCCCC5DFBCC>CGCCCBBB@B?@CDD5CBCBCACHCC@BBBBBBB?B@DCCCBB>AABB<CBABBGGCBBCAAABBCCE?AACBBB@C;;;CCBGCCC
@ATNG8:01701:07057
GATGGTAGGTGCACATGAGTGTATCCAGAAGATCAGGAACTCTAGAAGAATTCAGATTTTTAACACGAGAGTAAACGTAAAAAGAAGGTTTTACAAGACTCACGTTAACAATATTGCAGCAGTACGCACACAATCGAAGCGCAGTATGGATGGCTAGTGTAACTAGCAAGAATACCACGAAAGCAAGAAAAAGAAGTACGCTATTAACTATTAACGTACCTGTCTCTTCCGAAACGAATGAGTACTGCGTCTCACTCTCGCCTACCATCGTAATTGCGAAGTCT
+
BAAB@DCE@@@ABBCDCCCCDCBBC@CCB?CCBB@?=@>@@CCCBA?BC@E@BBBCCCBC5C@DCCCCCCDCCG=CCCCCCC5CC>B?BCB9CAA>BCCBBBB996:?@@?BCC?CAAACCCCCCCBBBCBD99:FF@BBBBDBBBCC@CAA=AAA???CD@DBBBBB?BB?BBA488888*9==9?BBBB3AC=F688???AB=@;>>@@7;7;@CCC@BBBBABB>A?ABB=CEC@BBCCBBBBBB@B>>000@>AADDACCC@C;;;BB@C?BACCACA@@
@ATNG8:01702:07086
GATGGTAGGACGAGCGTCTGAGAGGTACTCATTCGTTTCGGAAGAGACAGGTACGTTAATAGTTAATAGCGTACTTCTTTTTCTTGCTTTCGTGGTATTCTTGCTAGTTACACTAGCCATCCTTACTGCGCTTCGATTGTGTGCGTACTGCTGCAATATTGTTAACGTGAGTCTTGTAAAACCTTCTTTTTACGTTTACTCTCGTGTTAAAAATCTGAATTCTTCTAGAGTTCCTGATCTTCTGGGTGCGCTACAGTCTCTCTACCATCGTAATTGCGAAGTCT
+
AAAB?BCB?BDA?@BBBBCAACCB@BBBBCCC?CCCC>AC?C?CCCCCBB?BCCCC@C@CCCC?C@DDCCCCCCC@CBBBB1BB?BCCC>CCCC@BCD@CC;;;AEFG@CBCCCCBB@BBC@C@CCBBBCBB?BBBB?BCCCCCCCCCCCCAAAB?BBB?BB@B@BBCBBDBCC@DA@AA9@@E@CCDDD3CCCCD=BBCCCJJBBB?BCBB5BBCEDAG@CB@BCCCCBB?B?AAAECB?B?AA=ACBBBCBDCCCCCBBBBDD@CCCCBC@C?BBDD@B@@@
@ATNG8:01705:07055
GATGGTAGCATCATGCATATCTCACCAGAAGATCAGAACTCTAGAAGAATTCAGATTTTAACACGAGAGTAAACGTAAAAGAAGGTTTTACAAGACTCACGTTAACAATATTGCAGCAGTACGCACACAATCGAAGCGCAGTAAGGATGGCTAGTGTAACTAGCAAGAATACCACGAAAGCAAGAAAAAAGAAGTACGCTATTAACTATTAACGTACCTGTCTCTTCCGAAACGAATGAGTACGATGAGAGAGCTCTCTCTACCATCGTAATTGCGAAGTCT
+
CDCB?ABCCCDEB;:;CCCGCCBCB@B@@:;0@@00/)/::@?@?<@?=??CAA:99939;>?BBA>>>9:9)93:949&497<.999&555.5595>A;9;6:@BB@BFE@CCCCBBBCCDDCCCAA@=B@;;8;DDBBBAF@D@B@@?@BBDCCDD?BBCCCC@BB?BCB?BA@@@9=993::9:99%:>?@BBBABBCC<><<@A=7@<;;@CC@CCCBBAA>A>ABE=BCC>@?BBBAAAA9:9BBABBBCBBACB@BC?@>>>AA>@7::BB?C:::
@ATNG8:01708:07072
GATGGTAGTGTCATATGAGAGTGTGTACTCATTCGTTTCGGAAGAGACAGGTACGTTAATAGTTAATAGCGTACTTCTTTTTCTTGCTTTCGTGGTATTCTTGCTAGTTACACTAGCCATCCTTACTGCGCTTCGATTGTGTGCGTACTGCTGCAACATTGTTAACGTGAGTCTTGTAAAACCTTCTTTTTACGTTTACTCTCGTGTTAAAAATCTGAATTCTTCTAGAGTTCCTGATCTTCTGGAGATACACATGATACTCTACCATCGTAATTGCGAAGTCT
+
CCED@EBBCCCCCBBBCFCEDDDECCAAACCCACCCC>DC?C@CDCDCCE:C>>?C?CAGC;;;:@CFCEEBBCC@A@???0A?=@AAA<A@AA>B;;89C?AABCGEADDEABABC?CBC@CADCDCCCCCACCCB@CDDCCBBCCBBBBBCCD@C@@?@B@C@CCBBBBCCD?C;;;;.;>A>BCCCC0@B;;;6;CCCCDFCAA=AAAA,BBBBCACADG@BBBCCCB?B@CCCBBA>A@G?AACCCBBBBBBABBBBCCBB??9::AA?B>ABDF@CCCC
@ATNG8:01716:07054
GATGGTAGCAGACGTGACAGAGCGCCAGAAGATCAGGAACTCTAGAAGAATTCAGATTTTTAACACGAGAGTAAACGTAAAAAGAAGGTTTTACAAGACTCACGTTAACAATATTGCAGCAGTACGCACACAATCGAAGCGCAGTAAGGATGGCTAGTGTAACTAGCAAGAATACCACGAAAGCAAGAAGAAGAAGTACGCTATTAACTATTAACGTACCTGTCTCTTCCGAAACGAATGAGTACTATGTAGAGCTCTATACTACCATCGTAATTGCGAAGTCT
+
@@:?9=>DCDBB@@;;;;?CCFCCC@CCB@CCCBBB@C@CCC;:;C@BC@B????A@@@@.@=@ACC??????@8::<;9:9':C>?4;;;*;A@>?AAABBBCC>B>BB?BCC?CCCCCCCCCCCCCCCCC@CCBB?BBBBBCDD?D?CBB?BBBBDCCC?C@@ABC@AA>BBB?BDBBB;???:?@=AD@BB?BBBCBBCBB@C@BBDC@C?BBCBB@BBBCCCC?B@AAA:A@A>ABBDDDBAAABBBB>?>BBBB>>AAAC=A??AAA<@8@@BA<@@AA
@ATNG8:01722:07052
GATGGTAGCTCTGCTCTGACTCTCGTACTCATTCGTTTCGGAAGAGACAGGTACGTTAATAGTTAATAGCGTACTTCTTTTTCTTGCTTTCGTGGTATTCTTGCTAGTTACACTAGCCATCCTTACTGCGCTTCGATTGTGTGCGTACTGCTGCAATATTGTTAACGTGAGTCTTGTAAAACCTTCTTTTTACGTTTACTCTCGTGTTAAAAATCTGAATTCTTCTAGAGTTCCTGATCTTCTGGTATACACACTCGCTCGCTACCATCGTAATTGCGAAGTCT
+
0000+/;@=B;;;@D;;;996;;<=A@BBB;;0:@@@8@B>A?BBBDCCHACBCBIBH@CBCCAD@ABACAAACCACCDDD5DC@CCCC=BA@A7;<B?BB=;;BBCCACCCCCDCCACDD?B?CECCCCCC@CCBB?AADBBBDDCAAABAA@B?CCB?BB?C?BC@@@AHFF>A;;;;.;4;>CCJGM5B;;<C=BABABBA;999====,=BA@B?BADC?A@CBBBB@D@BCCBBBABBDACCCCCCCCCCC;;;BBBEDE@CA@==;8;+00>@9>ACD
@ATNG8:01726:07042
GATGGTAGTATATCGCGTCGCTATCCAGAAGATCAGGAACTCTAGAAGAATTCAGATTTTTAACACGAGAGTAAACGTAAAAAGAAGGTTTTACAAGACTCACGTTAACAATATTGCAGCAGTACGCACACAATCGAAGCGCAGTAAGGATGGCTAGTGTAACTAGCAAGAATACCACGAAAGCAAGAAAAAGAAGTACGGTATTAACTATTAACGTACCTGTCTCTTCCGAAACGAATGAGTACTGTATCTATGTGTGCGCTACCATCGTAATTGCGAAGTCT
+
@?>@;@@<556==<BCBA@ACCBBB?;;;?;;9@;9299=@C:;9B=BB?B?;;;@?BAB0B<9:5=<<<;::<3:9:<<<<+;;7;:@@@2<;><;;:BBEBCC@C@@@>ACB?BBBBBCCCCCCCBBBBB?AA@@=@ABBFCCC?C@BBB>BBBAAAAA>ABCBCB?BB@CBF@BBBBC<@>>;?ABCB3BD@BBBBB>AAF@C?BBCB@B?@=;;;<?@?>?>?>H<AAA:A==:=???>>>???>>>@@ABBB;;;;=@??<?>>>>B?A?AB@@=@???
@ATNG8:01683:07122
GATGGTAGTATATCGCGTCGCTATCCAGAAGATCAGGAACTCTAGAAGAATTCAGATTTTTAACACGAGAGTAAACGTAAAAAGAAGGTTTTACAAGACTCACGTTAACAATATTGCAGCAGTACGCACACAATCGAAGCGCAGTAAGGATGGCTAGTGTAACTAGCAAGAATACCACGAAAGCAAGAAAAAAGAAGTACGCTATTAACTATTAACGTACCTGTCTCTTCCGAAACGAATGAGTACGAGAGAGCACACGTGTCTACCATCGTAATTGCGAAGTCT
+
B:;9:>?ABBCBCCCCCCDECIFCC@BCB?BBBA@A@C?CDGCBBC?CB?@=@B;;;BBB5B@DDCBBCBBAAA<;:;BCCC1CC@B?CCC;CCE?AABBCCCBD<@=;;8;CC@CBBACDCCCCCBAAA@@=@CBB?BCCCDCCB@C@A@@<@@@AAAAA?AAAACC?AA=???9??@@A;@@@;::::::%:>@A979B?@@=46159==,5059ABB@CB@@ACD?B?BCB=CAB=@?AACABB@??BBAAABBAAAAAAA@A=A;;:AB?B?BBBC@D@@?
@ATNG8:01687:07135
GATGGTAGTGCGTGAGAGAGAGACCCAGAAGATCAGGAACTCTAGAAGAATTCAGATTTTTAACACGAGAGTAAACGTAAAAAGAAGGTTTTACAAGACTCTCGTTATCAATATTGCAGCAGTACGCACACAATCGAAGCGCAGTAAGGATGGCTAGTGTAACTAGCAAGAATACCACGAAAGCAAGAAAAAGAAGTACGCTATTAACTATTAACGTACCTGTCTCTTCCGAAACGAATGAGTACGAGAGAGCACACGTGTCTATCGTAATTGCGAAGTCT
+
>CCC@C<B?@A:;66?==@CAD99;05;<69==@99.5499:@@@B?;;.4388899777$3-3:=@A@D?873(7>=9999'9:5:.///&/99*//7779;:@8@=BC@CBB>@ABBCBEHDDCCCDBAA=@A@@=@BBCCCCD?C@BBA>BBCCDCBB@DDDDCC@A@=@A@:==999+7=>;99:9:(8@9A?BABAA@A=A:@@A@?>=>>BBC@BCBCBCB?B>@@?8<8829><=BDBDEDBB@??BCCBBBBCBAAABBBB?C::9@@;>:;;
@ATNG8:01690:07122
GATGGTAGTATCTGCACACTCTGTCCAGAAGATCAGGAACTCTAGAAGAATTCAGATTTTTAACACGAGAGTAAACGTAAAAAGAAGGTTTTACAAGACTCACGTTAACAATATTGCAGCAGTACGCACACAATCGAAGCGCAGTAAGGATGGCTAGTGTAACTAGCAAGAATACCACGAAAGCTAGAAAAAGAAGTACGCTATTAACTATTAACGTACCTGTCTCTTCCGAAACGAATGAGTACGAGAGAGCACACGTGTCTACCATCGTAATTGCGAAGTCT
+
<==CADFBBCBC;;6C=BBCBCCCBBCBC?A?AA?A:@:>@A?@?B?@@<@?@@?ACAAB3B?BBBCDEKCBBB<ABBBBCB5BC@C@DEE;CCC@CCCCIDDBB?B?AA=B?@=ACCCCCBCCCHCCBCDC@DCBB?BCBBBC@@>A@DCD@CBBBCCCC?BBBBBB?CC?CCC=?>733,37;;33333$374:=?=<<>>>:>:>>>>:><>>B65044449>>:@?B??5;774///;778;;:==B@@@CCAAAB???BB?A999=<8=9A@?A=@BBD
@ATNG8:01695:07138
GTTGGTAGGACGAGCGTCTGAGAGGTACTCATTCGTTTCGGAAGAGACAGGTACGTTAATAGTTAATAGCGTACTTCTTTTTCTTGCTTTCGTGGTATTCTTGCTAGTTACACTAGCCATCCTTACTGCGCTTCGATTGTGTGCGTACTGCTGCAATATTGTTAACGTGAGTCTTGTAAAACCTTCTTTTTACGTTTACTCTGGTGTTAAAAATCTGAATTCTTCTAGAGTTCCTGATCTTCTGGGTGCGCTACAGTCTCTCTACATCGTAATTGCGAAGTCT
+
;;697>>>8=00/9<<@@ACCBAB?BBACCBB?B@??9@?;@?CCCCDCC@BBBDF@C@CFCC@C@BAAACBBBA>;;;;;*::49?AA:BB@B=B@?;>A49;BBBFAGGCBBBDC@BA@?A@BBBBCCCC>BBEC@ABABBBBBB@@@BBBBC@CCG@CB@CADBCBBBCCDACBAAA.:4;;AA@@@,@@@AA0;;CBBCI<;;5;;;;*;B?BB>B?BB=B@@@A@A=B<@@@AAA=A@@@;AC;;;BBBBJCAAAB;;;CEDEBDCAC<=;JGACAAA
@ATNG8:01705:07133
GATGGTAGTATCTGCACACTCTGTCCAGAAGATCAGGAACTCTAGAAGAATTCAGATTTTTAACACGAGAGTAAACGTAAAAAGAAGGTTTTACAAGACTCACGTTTAACAATATTGCAGCAGTACGCACACAATCGAAGCGCAGTAAGGATGGCTAGTGTAACTAGCAAGAATACCACGAAAGCAAGAAAAAAGAAGTACGCTATTAACTATTAACGTACCTGTCTCTTCCGAACGAATGAGTACTATAGACTATCTGAGACTACCATCGTAATTGCGAAGTCT
+
BA@A>A:;9<9@BBBC@AAB>@@?C:@@A469?=9<8@8=?>9:9A>AA>A@AA@???==,=:@:9:A@A?9:9/:7;9:::)<<;@;@@@0CCC@BBCBCBB;;;8;@CC@C;;8;CCABBCBBCFDBBDDD@CCBC?BBCDE@@@@CFBBB?BBB@AACB@DDCCBC?BB?AAA@CB???8<<<8<<=<==&<<==?=?CCCDC?C??:;;0918=CAB?BBBABAC@C=??=A@@<@???BBBCCBBBBBBBBBBCBBAAACB?CAA?@@?C@CCDE@CBBB
@ATNG8:01712:07132
GATGGTAGATACTCGCTGATATACCCAGAAGATCAGGAACTCTAGAAGAATTCAGATTTTTAACACGAGAGTAAACGTAAAAAGAAGGTTTTACAAGACTCACGTTAACAATATTGCAGCAGTACGCACACAATCGAAGCGCAGTAAGGATGGCTAGTGTAACTAGCATGAATACCACGAAAGCAAGAAAAAGAAGTACGCTATTAACTATTAACGTACCTGTCTCTTCCGAAACGAATGAGTACTACTCTCAGAGACACACTACCATCGTAATTGCGAAGTCT
+
=BBC@CDC>CCC@@956;;<@BCCC=BBB>:55<::5;8<;;??;??BA>A<?=897878'78;=A888;3339/3349999'9?5:3999+9994:955===??9<>AB?BCC?CAA@CCCDCICCBBB@@<?AAA=@A@@BA:;8:>D??>?BB@BABC@CCCBAA??@>@@?9==>>>7BCB=:;;;;);929<?@CCCCBAG@A@@B=A>AA;;;?BBABAAB=?=@AC=CBA>BABCCBABBB?>>BBB@???A@????;6;AA>A?:>:BBBC@BBBB
@ATNG8:01691:07151
GATGGTAGACATATCGTACTCTCTGTACTCATTCGTTTCGGAAGAGACAGGTACGTTAATAGTTAATAGCGTACTTCTTTTTCTTGCTTTCGTGGTATTCTTGCTAGTTACACTAGCCATCCTTACTGCGCTTCGATTGTGTGCGTACTGCTGCAATATTGTTAACGTGAGTCTTGTAAAACCTTCTTTTTACGTTTAACTCTCGTGTTAAAAATCTGAATTCCTCTAGAGTTCCTGATCTTCTGGCGCTCTGTCACGTCTGCTACCATCGTAATTGCGAAGTCT
+
CBAB@BCBBC@@ABBBEECCCCCCEEDDDCCCABBCE>BB@B@ABBA@CCADBBBA>B?BBBB?B?BBBBBBA98378889+9@6B?;;7;00/6@0007@???AB9:49BD??;>=<BBB<A<AA@=;;;;=A?@?<??@@@@A@@@A@@;66:6///676179C???>>>@@:?====/=7:788888(8=9:;3;;@@>>=>=//)/767+7:=>B<@<@=>>>AEB?@<><>@@@@D;@@A<>>;;;=@@AAAA??@@AA>>;>?;;;>:>8BBCB@CCBB
@ATNG8:01691:07158
GATGGTAGCATCATGCATATCTCACCAGAAGATCAGGAACTCTAGAAGAATTCAGATTTTTAACACGAGAGTAAACGTAAAAAGAAGGTTTTACAAGACTCACGTTAACAATATTGCAGCAGTACGCACACAATCGAAGCGCAGTAAGGATGGCTAGTGTAACTAGCAAGAATACCACGAAAGCAAGAAAAAGAAGTACGCTATTAACTATTAACGTACCTGTCTCTTCCCGAAACGAATGAGTACAGAGAGTACGTATGTCTACCATCGTAATTGCGAAGTCT
+
4444.444449495<<@BCB9:6@@=<?B@CCB;;68=8=;;;@<<:>=9=9========+=688===<=88;;2335>CCC1>A:?:>>:.;@B?C;99@@@AA=@>;:49>>9DCBBB@@??>@ABBBBB?B:;;?AA@@@A@D@FABBB?BA?AB@;:595::;;8;:044927988818??>BBBBB3BB?B>??A@@=@;@187A>2888ACDD@B@??@BA;@?6900,0;=60//9:/333999888888:://///9386633326(..3337335
@ATNG8:01708:07176
GATGGTAGCGCATATCAGCGCAGCCCAGAAGATCAGGAACTCTAGAAGAATTCAGATTTTTTAACACGAGAGTAAACGTAAAAAGAAGGTTTTACAAGACTCACGTTAACAATATTGCAGCAGTACGCACACAATCGAGGCGCAGTAAGGATGGCTAGTGTAACTAGCAAGAATACCACGAAAGCAAGAAAAAGAAGTACGCTATTAACTATTAACGTACCTGTCTCTTCCGAAACGAATGAGTACGAGAGTCAGAGCAGAGCTACCATCGTAATTGCGAAGTCT
+
/0/9.488445:555<===>==:;;0799)///:772;6;;;;;8:5//)/)///444444#5.5>9;;;;;9@@8=;9:::<)<<8<7<<<0<<@8<>>@B@@@>4=;>=:>@@=ABBCC@@@DDCBCBBBA6;;AA@?CCBBBCCAIABBA?AECCC;;;@BBBBBB?BB?;::488<==6==<;98773$3;6<<:<?@>8>7>7>ACC?B?BBCCC?AAA@CBB@B?BBD>CCC@@A@BBA:::????AAABBBCCAA???A:?::9@@4:4;BBB7;;AA
@ATNG8:01712:07183
GATGGTAGTATAGAGCTCTACATAGTACTCATTCGTTTCGGAAGAGACAGGTACGTTAATAGTTAATAGCGTACTTCTTTTTCTTGCTTTCGTGGTATTCTTGCTAGTTACACTAGCCATCCTTACTGCGCTTCGATTGTGTGCGTACTGCTGCAATATTGTTAACGTGAGTCTTGTAAAACCTTCTTTTTACGTTTACTCTCGTGTTAAAAATCTGAATTCTTCTAGAGTTCCTGATCTTCTGGTGTCTGATCTGTATCATCTACCATCGTAATTGCGAAGT
+
<<?@>@BBB@@@@@BDC@AB;BA@ABBBDBBD@CCCC>BC@C@B;<;@@@=AAAA?6:59<=@9?<?BBCCBBBC=AABBB1CC@CBCB=@@@?000@9==:9833782888<BB>>8===8=:>?@==>>=:=?=>:=?=A>:898>=>@878>:<<=<@@<@=???CAAAAA9>8888)94::><===,67<<<,//=<<<9:::18888(7>>::3:5:@<AAAA==<4949<997=17795:A:::@@>>>>A:::///<<<555/77748----82,,
@ATNG8:01721:07183
GATGGTAGAGTACAGTGTAGTAGACCAGAAGATCAGGAACTCTAGAAGAATTCAGATTTTTAACACGAGAGTAAACGTAAAAAGAAGGTTTTACAAGACTCACGTTAACAATATTGCAGCAGTACGCACACAATCGAAGCTCAGTAAGGATGGCTAGTGTAACTAGCAAGAATACCACGAAAGCAAGAAAAAGAAGTACGCTATTAACTATTAACGTACCTGTCTCTTCCGAAACGAATGAGTACACACTCTCATATGACACTACCATCGTAATTGCGAAGTCT
+
:;:@@@AECBBBC99;BBBCCCCBB?BCCAGCEBBB@B>BBBDB@@=@B=@;?C@@ACCC3B@CDBBBBBA?>=7<>?@AAA0AC?B>BBB<CFDBBBBGCCD::9;@BC?BBB@BCCCCDCCBCBCCCCBD@CBBB?BDBBBBBB?B@BCB@BDCCCD@@>@BBBCC?AA>ABB9::BBC<CAA=@BBBB3BC@B?>?CBBBC<:7;=>@1818>AAB?ABAAAAA?A@CCC=CBD>AACCBBBBBBBBBCCCCB>??BBBDDD>AAAACC@C@BBBC@C@;;
@ATNG8:01726:07169
GATGGTAGTACATGATAGACGACACCAGAAGATCTGGAACTCTAGAAGAATTCAGATTTTTAACACGAGAGTAAACGTAAAAAGAAGGTTTTACAAGACTCACGTTAACAATATTGCAGCAGTACGCACACAATCGAAGCGCAGTAAGGATGGCTAGTGTAACTAGCTAGAATACCACGAAAGCAAGAAAAATAAGTACGCTATTAACTATTAACGTACCTGTCTCTTCCGAAACGAATGAGTACGAGAGATCTCGTGTGCTACCATCGTAATTGCGAAGTCT
+
;>:?5>A>@@<CBBBBBABB@@@@A=BAB@ADBBBB4915;;<===>BA=@=@ABBCDED5C?BBCCCCCCCBD=BB;;;;;*:C?F?DDF;DBB?AAABBBC;;7;>BB@DDC?BBDCBCCCBBBCBBBCC@CDAA?BDDCCCBB@B@CBB>CAAABCAA?AFFDDDC@@=ACC?BBAA@:@??9?@@@@2@A?BBAAAB???*0,00>>7;:@BFFG@BB;;;CB?B@BGD>D<;:;BAAAABBAA@BCBB@@BBBBB>>>B?B899@@;@9AABB=A@@@
@ATNG8:01693:07212
GATGGTAGATACTCGCTGATACACCCAGAAGATCAGGAACTCTAGAAGAATTCAGATTTTTAACACGAGAGTAAACGTAAAAAGAAGGTTTTACAAGACTCACGTTAACAATATTGCAGCAGTACGCACACAATCGAAGCGCAGTAAGGATGGCTAGTGTAACTAGCAAGAATACCACGAAAGCAAGAAAAAGAAGTACGCTATTAACTATTAACGTACCTGTCTCTTCCGAAACGAATGAGTACACACTCTCATATGACACTACCATCGTATTTGCGAAGTCT
+
DDCB?CBBBCCAABBBBBCCCCCCC>CCC?CDFG@@>A@BBCBBCB?BD?B?AB@@ADDC3C?CBAABCCB@@@8=>?EDDD3CC@C?BAA7B;;8;ABBCCECF@B@BB?BCC?BBCBBBCCCCCCCCCBB@BCBD?A@BCCCDC?D@BBB?BDCCCACC?AAACCC?CD@BBB<??AAA:@@@:?@@AB2AD@B?>>CCCAA>=<@@BC:>:>ABBB@CCBBBBB?B>ABD>DBA>AACCCBBBBBBBCCCCCCADCCCCBCC?CCCBBBBB=BCFDACBAA
@ATNG8:01704:07214
GATGGTAGACACGTGTGCTCTCTCGTACTCATTCGTTTCGGAAGAGACAGGTACGTTAATAGTTAATAGCGTACTTCTTTTTCTTGCTTTCGTGGTATTTCTTGCTAGTTACACTAGCCATCCTTACTGCGCTTCGATTGTGTGCGTACTGCTGCAATATTGTTAACGTGAGTCTTGTAAAACCTTCTTTTTACGTTTACTCTCGTGTTAAAAATCTGAATTCTTCTAGAGTTCCTGATCTTCTGGAGATACACATGATACTCTACCATCGTAATTGCGAAGTCT
+
BBBC?BCCCBC@@@BBBBFECCBBBCBBCCCCACCCC>CCAE@DCBBCCB=AA@CC@C@A@@B?B@BBCCCBBBC?BAA@@2@@:@>>>8?CA@<@999)9@17733<<6:ABCBBBC?B?A<A<AAA?A???=AAAC8=>A@@@????CCD??=>:==>;AA6:7:?=>=B>@@;A@@@@6@=A=@@BBB/??===5=<<;;;A=>=:====/>878A<?<?D=C@@@@@@=A=A???AA<AAA;AA>>=??@???@@?@???@@<@>@@AD=A8=<AA;@<<<
@ATNG8:01705:07237
GATGGTAGTGTCATATGAGAGTGTGTACTCATTCGTTTCGGAAGAGACAGGTACGTTAATAGTTAATAGCGTACTTCTTTTTCTTGCTTTCGTGGTATTCTTGCTAGTTACACTAGCCATCCTTACTGCGCTTCGATTGTGTGCGTACTGCTGCAATATTGTTAACGTGAGTCTTGTAAAACCTTCTTTTTACGTTTACTCTCGTGTTAAAAATCTGAATTCTTCTAGAGTTCCTGATCTTCTGGTCTACTACACTGTACTCTACCATCGTAATTGCGAAGTCT
+
?@;A?BB>>><<?;;<=>@?BBBCCB==>>;;9?==?8@C9A<AABB=BCACCBA@;C9@@A>26.5>>;<<?CC@BBDDD1AA<@DEJ?CB@A=@@@<@C=@ABC;;8;BBBDCCFAEEE@G@BCCCCBBABCCGC?BBCCCBBBB;;;BBBBC@BDE@BB@EACBBCCCCBA@;;;;;.;<A=ABBBB5BDECC?CECABAC;;;BJJJJ2DCCCCAD?BA?ACCCCCC@C@@@AC;;:;DDACCBCCCIDBBCCCCCCBBCB?BAAABD@C@BBCC@BB@@
@ATNG8:01678:07274
GATGGTAGCACGACACGACGATGTGTACTCATTCGTTTCGGAAGAGACAGGTACGTTAATAGTTAATAGCGTACTTACTTTTTCTTGCTTTCGTTGGTATTCTTGCTAGTTACACTAGCCATCCTTACTGCGCTTCGATTGTGTGCGTACTGCTGCAATATTGTTAACGTGAGTCTTGTAAAACCTTCTTTTTACGTTTACTCTCGTGTTAGAAATCTGAATTCTTCTAGAGTTCCTGATCTTCTGGACAGAGTGTGCAGATACTACCATCGTAATTGCGAAGTCT
+
CBDC@C?A@===;;;=<<55554499<<<@ABGCCGC?II?B@CHBBAA@?BC;;;>A=@@BB@C@BBA;;00/;+//9999+6;78;99180-(-37--(/605---//(/:::AAAA?>??@C>>>B;;;>><??@@6;;?;;;>AA@@@@;;:B=;;;>DD5868BAA@@@@@<??BBB5A<?8;;CBB/=>>AB9>>@@@AABBB<BA@@378;;@=B<??;@@A@@@C:>:>B???B388?8<=>>>>=;;889@BB@??@@;>666:;7@///=@9@==A
@ATNG8:01691:07284
GATGGTAGCACGAGTCACTCATATCCAGAAGATCAGGAACTCTAGAAGAATTCAGATTTTTAACACGAGAGTAAACGTAAAAAGAAGGTTTTACAAGACTCACGTTAACAATATTGCAGCAGTACGCACACAATCGAAGCGCAGTAAGGATGGCTAGTGTAACTAGCAAGAATACCACGAAAGCAAGAAAAAGAAGTACGCTATTAACTATTAACGTACCTGTCTCTTCCGAAACGAATGAGTACAGAGAGTACGATATGTCTACCATCGTAATTGCGAAGTCT
+
<=>C?BCCCCCC=BBCCCCCCBBBC?CCC@CDDB@@?BAEDDCCBB@BB?B@BB@@ABBB5B@DBCCCFEEAA?6==:<;;;);@>?=AA@7@BB?BECCCFCBB@B@CC@CBB@BBBBCCCCCCCCCBBBC?CBCC?BAAAAA@B>C?CBA?ABBCDCBB?BBBBCC@BC@????BBBDE>BBB?BAABB3AB?C??>CCC@>:=9==AA:>:=DGGF@CCABABC=?=?BB=BCB?BBBBBBCBBBBCCBCCCCABBBCBBAB?@????A<A567@@<@@@@
@ATNG8:01693:07286
GATGGTAGGACGAGCGTCTGAGAGGTACTCATTCGTTTCGGAAGAGACAGGTACGTTAATAGTTAATAGCGTACTTCTTTTTCTTGCTTTCGTGGTATTCTTGCTAGTTACACTAGCCATCCTTACTGCGCTTCGATTGTGTGCGTACTGCTGCAATATTGTTAACGTGAGTCTTGTAAAACCTTCTTTTTACGTTTACTCTCGTGTTAATAATCTGAATTCTTCTAGAGTTCCTGATCTTCTGGATACACTCATGTGCACCTACCATCGTAATTGCGAAGTCT
+
>:<B?BBB@B=>??><<<<@=????CCCCCCG@C@@@;@A>A@CCBBB@@?ACBGIAC?CBAA?A@JCICECCAB?ACDDC5CCACCCD?CBBB?BBB?CD@CCCCBC@CDDCCCCC@CBB@C@BBBCCB@@>@CCC?AADCCBCCCCCDDBBAB?@@@?BB;@=@ABBCD;;;>B;;;;*:<B;;9:9:(9@CCC>AACCDDCCCC@B?CC@FDBBB@C?BB@BBBCC@@>A@CCDDDC<??CDCBBBBBCCCAA@CCDD?BBB?A:;;@C@C8;;BB?ABBB
@ATNG8:01694:07249
GATGGTAGCACACGAGATCTCATCGTACTCATTCGTTTCGGAAGAGACAGGTACGTTAATAGTTAATAGCGTACTTCTTTTTCTTGCTTTCGTGGTATTCTTGCTAGTCACACTAGCCATCCTTACTGCGCTTCGATTGTGTGCGTACTGCTGCAATATTGTTAACGTGAGTCTTGTAAAACCTTCTTTTTACGTTTACTCTCGTGTTAAAAATCTGAATTCTTCTAGAGTTCCTGATCTTCTGGCGCTCTGTCACGTCTGCTACCATCGTAATTGCGAAGTCT
+
888?;?BCCCEDABAAACCCCBCDBDAABCCCABBCE>CC@CACCCCCDD?BBDCC?C?CCCC@C?CBCCCCBBB@AAAAA1AB@BBBC=AAAC?CBB>BB@B>>?CBBCBBBBAAA?BAB?C?BBBBBA>><AAAA:==A???@===AAC>>>>78;:<AA<?;@AA@>>>AA<?>A@A5@=A:==DCD/AA>>>3::?;;;A<==8===>/?;;;B=A=AA;@@FD@@@;@=@@@B==5::>:>>>?@@@@@?BAAA??@BBB<AAAAAA;A4BAFD@BBBB
@ATNG8:01699:07282
GATAGTGTCATATGAGAGTGTGTACTCATTCGTTTCGGAAGAGACAGGTACGTTAATAGTTAATAGCGTACTTCTTTTTCTTGCTTTCGTGGTATTCTTGCTAGTTACACTAGCCATCCTTACTGCGCTTCGATTGTGTGCGTACTGCTGCAATATTGTTAACGTGAGTCTTGTAAAACCTTCTTTTTACGTTTACTCTCGTGTTAAAAATCTGAATTCTTCTAGAGTTCCTGATCTTCTGGAGATTTCATCAGCGAGCTACCATCGTAATTGCGAAGTCT
+
>><AACCCBCDBCDCCCCCCAABCBDBCC?AAAD>CC@C>ABBBCBC@CEBCB@C@CCCC@CACCCCCBBAA=ABBBB3BC@BBBE>CCBC>BBD@CC;;;BBBB@CCEFGCCF@BA@?A@CDCCCCCC@CCCC@BBCCCCCCCBCCCCBBB@BBB@CC?B?BECBBCBA@>A;;;;.;;@>BBBBB3BCBCC>BBGIIFCDDD@CHKH5CBAAC?A?BF@DCCBCCC?B?BBBBDC@BBB@BBAAA<ABBCCCCCAAACBB>B;;;BB?C:<;DC@CCBB
@ATNG8:01702:07271
GATGGTAGCAGACGTGACAGAGCGCCAGAAGATCAGGAACTCTAGAAGAATTCAGATTTTTAACACGAGAGTAAACGTAAAAAGAAGGTTTTACAAGACTCACGTTAACAATATTGCAGCAGTACGCACACAATCGAAGCGCAGTAAGGATGGCTAGTGTAACTAGCAAGAATACCACGAAAGCAAGAAAAAGAAGTACGCTATTAACTATTAACGTACCTGTCTCTTCCGAAACGAATGAGTACCTCTCAGACGCTCGTCCTACCATCGTAATTGCGAAGTCT
+
<=<D@CBABCBFCCBBCCDCCCCCBABCDABBBC??>@@@AA::;D@CDAC@AAABBBBB3B@AAAABBFBBBB>BBBCCCC5BB?C>BBB:BBB?BBDCCDCCC?B?BC@CCC@CBAABBCCCDDCCCA@A@DCBB?BCBBCCCC?C@CBB?ABBCCBAC@CCCAAA?BA?BBB?AA@AA<???@@AAA@2AD>AACCCCB>><><>=?@3858?BBC@CCBAABB>A?BBC>CCFA???CBBB?BBBBBBBBBBB>>AA<>>?=AA==AB@B=@?CC?BBBB
@ATNG8:01704:07245
GATGGTAGGAGACACGTCGCACACGTACTCATTCGTTTCGGAAGAGACAGGTACGTTAATAGTTAATAGCGTACTTCTTTTTCTTGCTTTTCGTGGTATTCTTGCTAGTTACACTAGCCATCCTTACTGCGCTTCGATTGTGTGCGTACTGCTGCAATATTGTTTAACGTGAGTCTTGTAAAACCTTCTTTTTACGTTTACTCTCGTGTTAAAAATCTGAATTCTTCTAGAGTTCCTGATCTTCTGGGTCTACGCTCGTCGCGCTACCATCGTAATTGCGAAGTCT
+
><5;:6==8=695;;;:;>====CCAAB=BA@;@9;:.5>994555;;;<8;<94:.45444<7;8<;;>?<>99138888'8:237787&3::>7?>>>BA;??@???@CBBCBA??<?AB@D?AA???=>=;??==9==>>A=;;:=>>==>>A;><<7788(76:9:<888:>/55666+628399AAA.;==AA9AAAD?>;8885;CCD/;;;:><A;A@;>>>><>>=A;:::===9=788-8<<=>===;;;A====7777;;///71717>A=9===/
@ATNG8:01704:07260
GATGGTAGGAGACACGTCGCACACGTACTCATTCGTTTCGGAAGAGACTGGTACGTTAATAGTTAATAGCGTACTTCTTTTTCTTAGCTTTCTGTGGTATTCTTGCTAGTTACACTAGCCATCCTTACTGCGCTTCGATTGTGTGCGTACTGCTGCAATATTGTTAACGTGAGTCTTGTAAAACCTTCTTTTTACGTTTAACTCTCGTGTTAAAAATCTTGAATTCTTCTAGAGTTCCTGATACTTCTGGGTGCTCTACAGTCTCTCTACCATCGTAACTT
+
@@BB?DBCACDCBBCBBBBAA?=655;<;;;94955506>9?:>?BB@@@?@<;00)/)//:;4868;AAAAA??<;@@@@0>=0//:::2//3;;6733.3:466:9//(-22-/.5505==:>8<555779949=>>9>>>@>:;;<=<=;6---(---(-92;4887...666055555*5495;>AAA.89777.729<<==???>8<<;;*8:6/65(-(-3(--23356274866...703338.22,,,,,66889995535402---44*---
@ATNG8:01710:07247
GATGGTAGCTATACGTATATCTATGTACTCATTCGTTTCGGAAGAGACAGGTACGTTAATTAGTTAATAGCGTACTTCTTTTTCTTAGCTTTCGTGGTATTCTTGCTAGTTACACTAGCCATCCTTACTGCGCTTCGATTGTGTGCGTACTGCTGCAATATTGTTAACGTGAGTCTTGTAAAACCTTCTTTTTACGTTTACTCTCGTGTTAAAAATCTGAATTCTTCTAGAGTTCCTGATCTTCTGGTCTACTACACTGTACTCTACCATCGTAATTGCGAAGTCT
+
<>CC?BCCE?;;;666?@=ACCB@<@655<6:1:CFC7009=:00/<7772=;77739)/)//92748:<<<533<637373$38-338<<3;<59259<7;?<>?@=9=8=9::<<==><=B8B?CB>A=<;;7;=AA1889:?=>>?BBC>878=888/59>+/,/666A>>:<388989,96=8:::::+;=>=>1;;:::;9665<A>>?*588;C597;A499;<556;A;@>?>>?:===;>A?@>>>@@>>>>A@??>>>=A=99==9=-//6716:>>
@ATNG8:01718:07278
GATGGTAGCAGACGTGACAGAGCGCCAGAAGATCAGGAACTCTAGAAGAATTCAGATTTTTAACACGAGAGTAAACGTAAAAAGAAGGTTTTACAAGACTCACGTTAACAATATTGCAGCAGTACGCACACAATCGAAGCGCAGTAAGGATGGCTAGTGTAACTAGCAAGAATACCACGAAAGCAAGAAAAAGAAGTACGCTATTAACTATTAACGTACCTGTCTCTTCCGAAACGAATGAGTACGAGAGTCAGAGCAGAGCTACCATCGTAATTGCGAAGTCT
+
488:3::AAAB@@?5959<:<>?9915;<79;559?8@?C?;655>5342449:373<<<,<5=;9>9796///)///////$/729.555&599759559:;;<5;7;;:?CC@BBBABCFCCBBB;;;AC?BBBB?BDB@@@CC?B?B@@=@BBBBCBD???DBBB?BA?AA<7;====58882;;<>?.?A?AAABA@?@=08169995<399AAA=B@:::@@=A=???9;<<9?>?BBBBBBBBB?997@@@BBBB@BAA;;::;BA=A;CC;;60@=0
@ATNG8:01726:07246
GATGGTAGTATATCGCGTCGCTATCCAGAAGATCAGGAACTCTAGAAGAATTCAGATTTTTAACACGAGAGTAAACGTAAAAAGAAGGTTTTACAAGACTCACGTTAACAATATTGCAGCAGTACGCACACAATCGAAGCGCAGTAAGGATGGCTAGTGTAACTAGCAAGAATACCACGAAAGCAAGAAAAAGAAGTACGCTATTAACTATTAACGTACCTGTCTCTTCCGAAACGAATGAGTACTGTATCTATGTGTGCGCTACCATCGTAATTGCGAAGTCT
+
><<@?CCBBBEBBBCCCBBBBBB@@8<@A>?A@;;97:49GG:;:B?BC@B?BBBBDAAA0A=@@@BDDBBAAA<=9;;@@@,AC?CADCC;BBCABBBBFJDCC@B@BC@CBB?BCCDCDDDBBBCCCCBB?BBBC>B@@@ABBD@F@BBB?BBBCCCCC?ABCBBB?BB@BBB?AABBE>????AA@AA2AB@CBABBCC@@:=9=>>?<@<@@BBB@CECCBDC?B?BBC>CCC?CAAAAACCCBBBBB=><BA@@ABBBBB?ABBA>;6::AACC@B:::
@ATNG8:01678:07323
GATGGTAGTGTCATATGAGAGTGTGTACTCATTCGTTTCGGAAGAGACAGGTACGTTAATAGTTAATAGCGTACTTCTTTTTCTTGCTTTCGTGGTATTCTTGCTAGTTACACTAGCCATCCTTACTGCGCTTCGATTGTGTGCGTACTGCTGCAATATTGTTAACGTGAGTCTTGTAAAACCTTCTTTTTACGTTTACTCTCGTGTTAAAAATCCGAATTCTTCTAGAGTTCCTGATCTTCTGGGTGTATCAGCGAGTATCTAATCGTAATTGCGAAGTCT
+
AA@@?ACDFCBBBCCCCBBBCCCCCBBBBBAA>BBBC=BC?B>@ACBCCDAEGCCC@C@BC@@>B@CCECCBBBB=:9999*:@;A@ED>CBCC@CBC@CD;;;BDBB@CCCCCCCD@CCC?D?DCCCCCCC@CCCC@CBDCCCCCCBBBDDBBB?BCB?DC?C?BBCCCCBCA=B::::.;<?@;;;;;*;AA@B>BBCCDDCBBA5;;;;*;C=AB?B@BB@BCCCBBB@C?BBCCCCACBBB>BCCCCBBBDDCCBDCCCC?CEDED@D9:9CC@CCAA
@ATNG8:01680:07324
GATGGTAGCGAGCGAGTGTGTATACCAGAAGATCAGGAACTCTAGAAGAATTCAGATTTTTAACACGAGAGTAAACGTAAAAAGAAGGTTTTACAAGACTCACGTTAACAATATTGCAGCAGTACGCACACAATCGAAGCGCAGTAAGGATGGCTAGTGTAACTAGCAAGAATACCACGAAAGCAAGAAAAAGAAGTACGCTATTAACTATTAACGTACCTGTCTCTTCCGAAACGAATGAGTACTATGTAGAGCTCTATACTACCATCGTAATTGCGAAGTCT
+
CBBB@CCCCCDA@ACDFDCCCCBCCACDD?BBCBAB8;6<ABBB@A?AB?C?BC@@@DDD3F?CCDDCDCCAA>:?@?AAAA0A?@?5;::*:A=9=ACABCCFE@C@BB?BCC?BBAA@BCCBBCCBBBBB@CCBB?A@CCCCCC@F@DAA>ABBBBCCC@CBBBBA?CC?CCC?CCDGC<???;?@@@A2@C@BAAACD@@A=A=AACC>A>ABCCD@CCCCCCC@B?A@@<@BB@CCBBAAADBBCAABBBBBBBBBBBBBC?B@>>DD?C<AACC?BBAA
@ATNG8:01684:07314
GATGGTAGGAGACACGTCGCACACGTACTCATTCGTTTCGGAATGAGACAGGTACGTTAATAGTTAATAGCGTACTTCTTTTTCTTGCTTTTCGTGGTATTCTTGCTAGTTACACTAGCCATCCTTACTGCTGCTTCGATTGTGTGCGTACTGCTGCAATATTGTTAACGTGAGTCTTGTAAAACCTTTCTTTTTACGTTTACTCTTCGTGTTTAAAAATCTGAATTCTTACTAGAGTTCCTGATCTTCTGGTATACACACTCGCTTCTACCATGGTATTCC
+
<::@=@=A?CBA<<>;:;=;::;<556=;;;>7;/00*/727)////:9<<9=@<>?29.4444.59<;<<<<<<B=BCAA?1=?8;7788+7;37-73;6;@>CBA@AA>?<9>?;8854BA;A97:66/..74267--(---8898<=>>>;;6:727<=9;;5;5:;<A>>>?D;=7867'50:95;;=<=+=>@@@-//6//*/;>:;;7;DDE/>>>//)/7//,/=<;<?>>;>:==<;;<:>@@;@@;;;?AA@@AABB;?6761/--,222(,(
@ATNG8:01685:07307
GATGGTAGGCACTGCGCACACATCCCAGAAGATCAGGAACTCTAGAAGAATTCAGATTTTTAACACGAGAGTAAACGTAAAAAGAAGGTTTTACAAGACTCACGTTAACAATATTGCAGCAGTACGCACACAATCGAAGCGCAGTAAGGATGGCTAGTGTAACTAGCAAGAATACCACGAAAGCAAGAAAAAGAAGTACGCTATTAACTATTAACGTACCTGTCTCTTCCGAAACGAATGAGTACGTGTGACGTACGTGAGCTACCATCGTAATTGCGAAGTCT
+
B??A@CBB=?;;:;>@::;9;CBCC?CBC@GBBD998;>BBCBCBC?BC@D@CBB99999.9>CCC?@ACCBBB9??:;;;;*;C>C<AAA7BAA>ACCBDCCCC?C@CC@????AAAABBCCCCCC@@@CC@CBBB@BBBBBBBB?D@CAA?ACCCCACC?BBB????AA>BBB?BBBCC>???=@@@AA2AB?BAAACCAAA=A9>=@@7;7;BBBB?CCCCABA=?=?BB?CCC@BAACBBBBBBBCBDBB???ABA>>>CC?B>>>@@:@499@A?@A@@
@ATNG8:01685:07335
GATGGTAGAGTACAGTGTAGTAGACCAGAAGATCAGGAACTCTAGAAGAATTCAGATTTTTAACACGAGAGTAAACGTAAAAAGAAGGTTTTACAAGACTCACGTTAACAATATTGCAGCAGTACGCACACAATCGAAGCGCAGTAAGGATGGCTAGTGTAACTAGCAAGAATACCACGAAAGCAAGAAAAAGAAGTACGCTATTAACTATTAACGTACCTGTCTCTTCCGAAACGATGAGTACTACTCTCAGAGACACTACTACCATCGTAATTGCGAAGTCT
+
@@@B?B9;/9777///999<AAD>G9696:;?@C@A?B?BAC<<<>:>=8?9==554:::$3-3889<::;:::333:@=@=1?::;5;9909999=?;?;>==B@B?CD>ABB?BCBBCCDEBB;<;CDCB?@@@B>BABCCDDDAH@BCC@BBCBC@A@@AAAA::5:?9>B@;?=377*8<=398AAA/>?<?AABBBB@B=B=>==?<?;>AB<;9;AABABB?@=@AA9A00/????ABBBABBA?:98@>::8///==;59@A>>>361:@@=:::>>
@ATNG8:01704:07326
GATGGTAGTATAGAGCTCTACATAGTACTCATTCGTTTCGGAAGAGACAGGTACGTTAATAGTTAATAGCGTACTTCTTTTTCTTGCTTTCGTGGTATTCTTGCTAGTTACACTAGCCATCCTTACTGCGCTTCGATTGTGTGCGTACTGCTGCAATATTGTTAACGTGAGTCTTGTAAAACCTTCTTTTTACGTTTACTCTCGTGTTAAAAATCTGAATTCTTCTAGAGTTCCTGATCTTCTGGATACACTCATGTGCACCTACCATCGTAATTGCGAAGTCT
+
=A=C@DCCBBBCBBCBBBBBCCCCGGCCBBCB?BBBB>BC@C@CBAACCC?CCCAA>B@GCAA>B@CCBCAAABB?BBDFE3BB?BBBB>BCCC?BBA<??8?99:CC>A@CCB@@A<?=>:=<A???@@@D<@@@@=>>>==A???>>>??;;=6///799596>BAAB>>=>9=:;:;-:4:4::::;+:=??>8>:;;?BB?:;5;<=<+;>?>?<?=AA8;;A@@@@<@;>?>@==:>AA=AAAA@===?====::=-//<7<<666?:?7;<@B=BAAA
@ATNG8:01708:07321
GATGGTAGGACGAGCGTCTGAGAGGTACTCATTCGTTTCGGAAGAGACAGGTACGTTAATAGTTAATAGCGTACTTCTTTTTCTTGCTTTCGTGGTATTCTTGCTAGTTACACTAGCCATCCTTACTGCGCTTCGATTGTGTGCGTACTGCTGCAATATTGTTAACGTGAGTCTTGTAAAACCTTCTTTTTACGTTTACTCTCGTGTTAAAAATCTGAATTCTTCTAGAGTTCCTGATCTTCTGGTGTCTGATCTGTATCACTACCATCGTAATTGCGAAGTCT
+
BAAA@CCD@BCBBAAAA?@@?ACC=B@A;:;C@J@A@<@C?B?BBCBBBB?BCCBB@C?BCCC@B@CCCEFCCCF@;;;;;*;;4;ABA=@@AD>BAA?BD>AAABCDADCCBBCCE@BBC@C@CCDCDBBB@BBCC@CECCDDBBBBBBBBBCC@CCC?BB?B?BBBBACB;;7;ACCD;EAD@CHIFH3CCAAA;A;<<BBBA@@=@BBB3BAAA@=@?BC@BCCCBCBAL@CBCBBB@ECI@BCCCCJEBBCCCICBBCBCB@C<<<BB@C>A@CC@BBCD
@ATNG8:01709:07296
GATGGTAGTACATGATAGACGACACCAGAAGATCAGGAACTCTAGAAGAATTCAGATTTTTAACACGAGAGTAAACGTAAAAAGAAGGTTTTACAAGACTCACGTTAACAATATTGCAGCAGTACGCACACAATCGAAGCGCAGTAAGGATGGCTAGTGTAACTAGCAAGAATACCACGAAAGCAAGAAAAAGAAGTACGCTATTAACTATTAACGTACCTGTCTCTTCCGAAACGAATGAGTACGATGAGAGAGCTCTCTCTACCATCGTAATTGCGAAGTCT
+
CBCB@CCCBBB@AACBBBBBBDCBB@DCCGCCC9968<7<==69:B?BBAE?A>@;;;;;*:@BBCCCCCCCB@6B9;;;;;*;?>??BBB9CFD@FBBCCDCBB>B@CC@BCD?BBBA@BBBDBBBCBBBC@CAAA>@@BABCBB?B@CCC>CCCGC@@@@CCEAAA@CD@CAA=??A@C=@??<>AAAA3@A=A99:BEBBB<?<?ABD<?<?CJCC@CBBABBB=@>@CF>CCB@DAAABBBBBBAABBCCCBBBAAABBBB@BAAABB@B>BAA@?A;;:
@ATNG8:01711:07325
GATGGTAGCTCTGCTCTGACTCTCGTACTCATTCGTTTCGGAAGAGACAGGTACGTTAATAGTTAATAGCGTACTTCTTTTTCTTGCTTTCGTGGTATTCTTGCTAGTTACACTAGCCATCCTTACTGCGCTTCGATTGTGTGCGTACTGCTGCAATATTGTTAACGTGAGTCTTGTAAAACCTTCTTTTTACGTTTACTCTCGTGTTAAAAATCTGAATTCTTCTAGAGTTCCTGATCTTCTGGTGTCGTCTATCATGTACTACCATCGTAATTGCGAAGTCT
+
::>C?BCCBA;?CBAABBBCIGFCBBBBBBA@>@CCC>CB@B@BCCDCCCBBCCCDACABCCC?C@CAABCCCBB?BBBAA2BD@CBCG>C@AA9<;C?CE;;;CDCC@CCCCCCCDACBC@C@CDCCCCCB=@A;;6<BCBBBCCBBBCDDBBB?@;;6;@;@?BBBBCCBAA=>::9:4;<D=;<<<;*;BBBC>CBCBCBA;;;5;;;;*;A@BC?CACCACBBBBBB@B@CCCBBC?AACACCDDFCCBBCCCBBCDCB@@>ABBBBB=@=AACC@HCCC
@ATNG8:01717:07295
GATGGTAGTGCGTGAGAGAGAGACCCAGAAGATCAGGAACTCTAGAAGAATTCAGATTTTTAACACGAGAGTAAACGTAAAAAGAAGGTTTTACAAGACTCACGTTAACAATATTGCAGCAGTACGCACACAATCGAAGCGCAGTAAGGATGGCTAGTGTAACTAGCAAGAATACCACGAAAGCAAGAAAAAGAAGTACGCTATTAACTATTAACGTACCTGTCTCTTCCGAAACGAATGAGTACGATGAGATCTCGTGTGCTACCATCGCAATTGCCTAGTCT
+
BBBB?BBBCBCHCCCCCCCCBCCDD=CCC@CCCDCC@B?DCEECCB?AA?A@BBB@A?@?2@?BBDCCBBB@@>6<>9999:*:C>B?DDD;DDI@CBBBCDFCC@C?BB?BCC?BCCCCBBBCCCCBBCCDBCCAA?ABBABBBB?B@C@@?ACBBCCCC?CCCBCC@BB?:99998ACA:>>>:<<<??1?B?B@??BBCCC?B>BABC:>9=ADDD@BBBCCBB=@=AAA<BBB@BBBABBCCDBBAAAABBBB>>>?;;BB=B>>>?B>A>BB?BCE@AA
@ATNG8:01720:07316
GATGGTAGCTCTGCTCTGACTCTCGTACTCATTCGTTTCGGAAGAGACAGGTACGTTTAATAGTTAATAGCGTAACTTCTTTTTCTTTGCTTTCGTGGTATTCTTGCTTAGTTACACTAGCCATCCTTACTGCGCTTCGATTGTGTGCGTACTGCTGCAATAATTGTTAACGTGAGTCTTGTAAAAACCTTCTTTTTACGTTTACTACTCGTGTTAAAAATCTGAATTCTTCTAGAGTTCCTGATCTTCTGGCGCTCTGTCACGTCTGCTACCATCGTAATTGCGAAGTCT
+
445<8=A@@:4499455999999556;;;;5505<<<4<=896///////)///5==4=9<;5506:<<<>;;;6;9499999(544)4499095//4://)/94:/504;;7;;;;<<::4944.459999995505<::7;55555554444//7773//)/7;;7;6><;666><<.555555$56;755555$5599909/--------/27:::$/54995;8=?:666;;;;<A:=<><55044<.55599555<=<55554449727///77)/)/7::7;999
@ATNG8:01721:07327
GATGGTAGGCGTGTGAGAGTCTGCCCAGAAGATCAGGAACTCTAGAAGAATTCAGATTTTAACACGAGAGTAAACGTAAAAAGAAGGTTTTACAAGACTCACGTTAACAATATTGCAGCAGTACGCACGACAATCGAAGCGCAGTAAGGATGGCTAGTGTAACTAGCAAGAATACCACGAAGCAAGAAAAAGAAGTACAGCTATTAACTATTAACGTACCTGTCTCTTCCGAAACGATGAGTACGAGAGTCAGAGCAGAGCTACCATCGTAATTGCGAAGTCT
+
@A@A@>==7::<<555<=::;<:::3:==:<<<<9;4;=@B>=;00+00)05>>;:999*4::945=:;<99808877333$33,3/333&38;3::::;AB@A=A=@B?====AAA???>>?>;77///784553:6585588./,/4>9A?A>998A@A<@?@>?=8=@:?AB;>>@@<@00)/9999,5737///..6967)-(-5--(.(/57=>;888>>@A<?:>;90800/=<</74888;=888=@?@B;87:=<:6<799AA=A=998?9>777
@ATNG8:01722:07329
GATGGTAGTATCTGCACACTCTGTCCAGAAGATCAGGAACTCTAGAAGAATTCAGATTTTTAACATTCGAGAGTAAACGATAAAAAAGAAAGGGTTTTTACAAAGACTCACGTTAACAATATTGCAGCAGTACGCACACAATCGAAGCGCAGTAAGGATGGCTAGTGTAACTAGCAAGAATACCACGAAAGCAAGAAAAAGAAGTACGCTATTAACTATTAACGTACCTGTCTCTTCCGAAACGAATGAGTACTACTCTCAGAGACACACTACCATCGTAATTGCGAAGTCT
+
<@?B@LGB??A5;:;<@BBCBCCCC@CCC?AA/00@+0+/7:/45=9<<8<759895<<<+=7:>928833339::(33334====%333(33(3999'7333(3377769//(..352./228999ACCCCCCBB@>994:?>>;@:::?@@A9><@;:6;BAAABBB?BBCCBA=AB=<<<177>><6<77/78888(9?;?979BBB>>;>:<=;;5:8==BAB@BCBBAAA7;7:BC=CBB?BBBGF999??FBBABB???@99987>=;?A=;AA??10000+0><<
@ATNG8:01725:07330
GATGGTAGTACATGATAGACGACACCAGAAGATCAGGAACTCTAGAAGAATTCAGATTTTTAACACGAGAGTAAACGTAAAAAGAAGGTTTTACAAGACTCACGTTAACAATATTGCAGCAGTACGCACACAATCGAAGCGCAGTAAGGATGGCTAGTGTAACTAGCAAGAATACCACGAAAGCAAGAAAAAGAAGTACGCTATTAACTATTAACGTACCTGTCTCTTCCGAAACGAATGAGTACGAGAGTCAGAGCAGAGCTACCATCGTAATTGCGAAGTCT
+
CC?@>@BBBBBC;;9<<<=BBBBBB7@;<8<BB9;67@=@DC>BAA=@B?A?BABBCDCD5C@BCBCDCCHGCD8@@;;;;;';;=;555505@=:=BBCBBBBB@B@CC@CCC@CCCDCBBAAABBBBCBC@CCCC@CCBBBBBB@C@DAB?BECCCDBBABCBBCB@BB?AAA>AACCF=BBB?BABBB3BD?AAABBA@@C3949AAB=A>ABBBB?BB;;;BC?B?BBB<BBA>@@@BBBBBBBAAABBBBBBBBBBBBBB?BBBBAA>A?CCCC@DBBB
@ATNG8:01680:07366
GATGGTAGCGGAGCGAGTGTGTATACCAGAAGATCAGGAACTCTAGAAGAATTCAGATTTTTAACACGAGAGTAAACGTAAAAAGAAGGTTTTACAAGACTCACGTTAACAATATTGCAGCAGTACGCACACAATCGAAGCGCAGTAAGGATGGCTAGTGTAACTAGCAAGAATACCACGAAAGCAAGAAAAAGAAGTACGCTATTAACTATTAACGTACCTGTCTCTTCCGAAACGAATGAGTACGATGAGATCTCGTGTGCTACCATCGTAATTGCGAAGTCT
+
=<=B@CC@6605:8<<;:::;555;;49<>8<??>=95:5::<<<BB?AC?A<?@;999==,@;@@9:9>666;909:44444$4;7;7<<<.:::499566;;DD>B>@A?CBB?@@CCBBCBCCDBCAA@D=@A::29?@>@=?@<>=A;<9<CDBBBAA@CAABBA=@B?ACB?@A?><5<9929@@@@/@A;><==>:;;=8;5;;77171336<<:B<<;B==:E0//?8=9<;??=@<<?855<;??B==:@>?????@A?@000@@=D:AABB=@@@@
@ATNG8:01682:07351
GATGGTAGTCTCAGATAGTCTATAGTACTCATTCGTTTCGGAAGAGACAGGTACGTTAATAGTTAATAGCTGTACTTCTTTTTCTTGTCTTTCGTGGTATTCTTGCTAGTTACACTAGCCATCCTTACTGCGCTTCGATTGTGTGCGTACTGCTGCAATATTGTTAACGTGAGTCTTGTAAAACCTTCTTTTTACGTTTAACTCTCGTGTTAAAAATCTGAATTCTTCTAGAGTTCCTGATCTTCTGGAGATACACATGATACTCTACCATCGTAATTGCGAAGTCT
+
9//0:A=@@A@BAB@@ABBBBCCCABACBABD@@?@B<AA?C9;;BC<@B4;59::.42:4:<8B?A@BB@:@:55.5::==0<=;00078/8/557<;:;;>+/0/:9:6::94339:049B<A?C;;;BBCC@BBBC@CCAAAABBAB@@;00<=6<00+0;494>@977:844.34444+57>:>>>>@+<<444(4.4899;994929?@@0@@<@?=?=BA79:@AA?A;A=A@>CCB?CBB>@@@BBBCEJDCCCCBBBBBB=@@@@EE?B;;;BB?BCCB
@ATNG8:01690:07384
GATGGTAGCTCTGCTCTGACTCTCGTACTCATTCGTTTCGGAAGAGACAGGTACGTTAATAGTTAATAGCGTACTTCTTTTTCTTGCTTTCGTGGTATTCTTGCTAGTTACACTAGCCATCCTTACTGCGCTTCGATTGTGTGCGTACTGCTGCAATATTGTTAACGTGAGTCTTGTAAACCTTCTTTTTACGTTTACTCTCGTGTTAAAAATCTGAATTCTTCTAGAGTTCCTGATCTTCTGGGCAGACTCTCACACGCCTACCATCGTAATTGCGAAGTCT
+
:::@<@;<@ABBBCBBB@??A966>666==>>5>?@@;@C@D@BBBCCDM@BBAACEEACCCCAF@BBBCCB=@@45::;;*9@9>>=@6A@@=:?@@=@C8::9BCCABBBCCCBB?A@B@B@EKBBBBBB>BCDC?CCBBB;;;BCBCCBCBC@CDE?A@@E@CC@@ABBBC;@;;;0;>C;AAAAB,@A@@A;A;<;AAAABB?BCCC1@?B;:8:?CC@CCEBCBC@C?BBC@@A?BCKG?DCCCBBBBBBBBBHF@CBD@@@ACCC?C8<<BB=ABBC
@ATNG8:01704:07341
GATGGTAGCTCACGTACGTCACACGTACTCATTCGTTTCGGAAGAGACAGGTACGTTAATAGTTAATAGCGTACTTCTTTTTCTTGCTTTCGTGGTATTCTTGCTAGTTACACTAGCCATCCTTACTGCGCTTCGTTTGTGTGCGTACTGCTGCAATATTGTTAACGTGAGTCTTGTAAAACCTTCTTTTTACGTTTACTCTCGTGTTAAAAATCTGAATTCTTCTAGAGTTCCTGATCTTCTGGTCTACTACACTGTACTCTACCATCGTAATTGCGAAGTCT
+
@??@@CA@?=BCA?@;666==BBBCCCDDCAA?ACCC>CGGJ?BBBBCCC@FFCCB;:;;BBE@B@CCCCBBBBB=@@?@?.@@=@ABC>CBBB@BBA>@A;?::7=?:@AAAABAA>B=>3949@>B?;;;=A===8====@>=>=BBAA><9;5;>=8==<@=A@@@>=>A@=>;;;;/:4:4:;;;;.;AAAA7;;?;;;@@@@=DDDD/A>>>><@=>><>A@?>>>=A=;;;==<7===9==>=@@@??????@@@@BBB=@;;:=<8=;=<=B==>=>
@ATNG8:01711:07361
GATGGTAGTGCGTGAGAGAGAGACCCAGAAGATCAGGAACTCTAGAAGAATTCAGATTTTTAACACGAGAGTAAACGTAAAAAGAAGGTTTTACAAGACTCACGTTAACAATATTGCAGCAGTACGCACACAATCGAAGCGCAGTAAGGATGGCTAGTGTAACTAGCAAGAATACCACGAAAGCAAGAAAAAAGAAGTACGCTATTAACTATTAACGTACCTGTCTCTTCCGAAACGAATGAGTACTGTATCTATGTGTGCGCTACCATCGTAATTGCGAAGTCT
+
<<4905::<<=<555;;;9=9A999)5;<7=A<///6:)--6/0/72//)/5<9:;>A==+:558A=>;;;?@@60//////$/:6<7>>=.;55.5;>>==<<:.5.55.5<<8<=>>@?>@?>CBBBCCDADCDD<;;CCCCCB@E@C;;7;AA@AA@A?BBBBCC???<>>8283377)7;;8889999%9>97<8>::?@=?=?=<CC8C???BBC<@?@???@=?@@AA8=?>395;:=;<788>>==@@@?@@@?>>DDD?A??>@A8?:@A>>:>@:9
@ATNG8:01713:07348
GATGGTAGCTCGCTGATGATATCTCCAGAAGATCAGGAACTCTAGAAGAATTCAGATTTTTAACACGAGAGTAAACGTAAAAAGAAGGTTTTACAAGACTCACGTTAACAATATTGCAGCAGTACGCACACAATCGAAGCGCAGTAAGGTTGGCTAGTGTAACTAGCAAGAATACCACGAAAAGCAAGAAAAAGAAGTACGCTATTAACTATTAACGTACCTGTCTCTTCCGAAACGAATGAGTACACATCGTCGTGTCGTGCTACCATCGTAATTGCGAAGTCT
+
AACC@EABCBCCBCCCCDCFI;;9E<CCC><?>9:57<8==@995<9<>:C=99444;;;);8B@@@B@?>>?>57844444$4939.555&5<<9;A;A;;9BC>A?AA=ABB?BBCBCCECCBEHBBBBD@BC@@<@ABAAABB>B=A6;6;ABBBABD@BBCCBB?BC@BB?;?<7889*9;;8;=;;8)7<5::;;=555;<?=>>@@6;9:@@BB@??@@AAA>A>:9:2:BA>ACCB;;;@@@;;;CCCAACBBCBCGCHACBCBBD>A?ACDD@BABB
@ATNG8:01714:07348
GATGGTAGATACTCGCTGATACACCCAGAAGATCAGGAACTCTAGAAGAATTCAGATTTTTAACACGAGAGTAAACGTAAAAAGAAGGTTTTACAAGACTCACGTTAACAATATTGCAGCAGTACGCACACAATCGAAGCGCGGTAAGGATGGCTAGTGTAACTAGCAAGAATACCACGAAAGCAAGAAAAAGAAGTACGCTATTAACTATTAACGTACCTGTCTCTTCCGAAACGAATGATTACACATCGTCGTGTCGTGCTACCATCGTAATTGCGAAGTCT
+
===D@CCCBBBCBBAAABBAAABBB=CEDAEFDB:;8;>AAAAA?G@FE=@>@B@@?DHE3B>BBBCAAABAAA9=><;<<<*;=>?5999&5@<==AAACCBBG@D?CC@DBB?BBCDDCCCCCCCCBBBC@C@AA@CBBBC?CC@E@B@@=@BABCBEC?CBBBAA>AB?BBA=AA999,7<<:@BCCD3BB??@@BCB???9=9<;>A8=:>?BCC@C@@@AAA=B>AEE>GCC>@?AB?BBACCDCBBAAADBBBBAABCD?B?;;CC@C=@?AA=AA::
@ATNG8:01716:07379
GATGGTAGCACGAGTCACTATATCCAGAAGATCAGGAACTCTAGAAGAATTCAGATTTTAACACTGAGAGTAAACGTAAAAAGAAGGTTTTACAAGACTCACGTTAACAATATTGCAGCAGTACGCACACAATCGAAGCGCAGTAAGGATGGCTAGTGTAACTAGCAAGAATACCACGAAAGCAAGAAAAAGAAGTACGCTATTAACTATTAACGTACCTGTCTCTTCCGAAACGAATGAGTAACCTCTCAGACGCTCGTCCTACCATCGTAATTGCGAAGTCT
+
4444.4>>>DCBBBCCCDCCCCCH?ABA8965@@?7?499@ABBB>;;09;@@?:999-0:>;0//0/99433(3977737$33,33999&337133379:3777@6<C498:49=>:=>@@@@@@@@@AC<@@@A<@>==@>8818:>=@=A:99?BAB?BB??BB@BB@BDD<??;;;5;00*09:::+893=687<<:::5;5;?;;5;9>>888:==BB@@@1818::/;??<@==;//(/;><==??=9565===><====B;??BB?B?BBBA=@>88
@ATNG8:01726:07351
GATGGTAGCGCACACATAGATACAGTACTCATTCGTTTCGGAAGAGACAGGTACGTTAATAGTTAATAGACGTACTTCTTTTCTTGTCTTTCTGTGGTATTCTTGCTAGTTACACTAGCCATCCTTACTGCGCTTCGATTGTGTGCGTACTGCTGCAATATTGTTAACGTGAGTCTTGTAAAACCTTCTTTTTACGTTTACTCTCTTGTTAAAAATCTGAATTCTTCTAGAGTTCCTGATCTTCTGGATAGCGACGCGATATACTACCATCGTAATTGCGAAGTCT
+
::<<7<?=555:;::///<<</66<<666=<=8666>4<<05.5595555.55555.5.5:9937277///77;:;.4444&49.44:::1>949=4=:B>BC@A=>;9;7;CBCGCCG@CCC@CAECBBBAACACCCC?BBBBDCBCCCCCCCGCC@CCC@CC@D>BBAABCCCC@BBABB:A@G<;;;;;*;@@AB<A@CCCBB@CB@EFHJ3CBB@D9;8;C=AAHGCFC@C@CCCCBB?A@A?BABBBCCBBBBABCCCCCCC@CCBBBB>A:;;BB=AABA
@ATNG8:01678:07400
GATGGTAGTATATCGCGTCGCTATCCAGAAGATCAGGAACTCTAGAAGAATTCAGATTTTTAACACGAGAGTAAACGTAAAAAGAAGGTTTTACAAGACTCACGTTAACAATATTGCAGCAGTACGCACACAATCGAAGCGCAGTAAGGATGGCTAGTGTAACTAGCAAGAATACCACGAAAGCAAGAAAAAGAAGTACGCTATTAACTATTAACGTACCTGACTCTTCCGAAACGAATGAGTACATAGATATACTTATAGCTACCATCGTAATTGCGAAGTCT
+
?ABB?BDDA@ABBBBCCCCC@ABHD@BAA?AABAAB<@=ABBBCCDACF@F@BBBBBDCC5C?BBCCCCBA@@@8??;;;;;*;D>C?BBC;BCB@AAABBBD@@?@@DD@CCC?CBBBCCDCCBCBCCDBB?BCBB?BBCFCCBB?C@CBB?ADCCCBBA@CCABBB?997:BA=AA???:<>>?BBBBC3AB?BBBBCCCBB<?;?@?A6;7;ABBB@BCCCCBC?B?BBC?CBB?AAACCCBBBBBBBBBBBB?BBBB>>>C@B>>>CC?A:>?AA;????
@ATNG8:01684:07417
GATGGTAGCTATACGTATATCTATGTACTCATTCGTTTCGGAAGAGACAGGTACGTTAATAGTTAATAGCGTACTTCTTTTTCTTGCTTTCGTGGTATTCTTGCTAGTTACACTAGCCATCCTTACTGCGCTTCGATTGTGTGCGTACTGCTGCAATATTGTTAACGTGAGTCTTGTAAAACCTTCTTTTTACGTTTACTCTCGTGTTAAAAATCTGAATTCTTCTAGAGTTCCTGATCTTCTGGTAGAGCGTGCATATATCTACCATCGTAATTGCGAAGTCT
+
@@@A?BCDCCCBBAAABCCFCCCACCBBBCBB@BCCE>CC?C?DDBBBBB?CCCCC?C>AACC?B?BCDAAAAAC?AAAAA1BD>B>=?:?CCC@CCC@CB>???CBB?BBBBBBBC>@BB?B@BBB@ACCA<AA??=AAA>>>>>>C???A@@@=@::7:B=B;>>???@?@B;?8889,9:C=A====,=<666*//<777<=>>18876'2:=AB:A<AD<AA??====B=D@@@AA7;;B=CBA???AA@@@>>>@@@A?B<@:;;AA<A:==>>=A===
@ATNG8:01685:07424
GATGGTAGTGCGTGAGAGAGAGACCCAGAAGATCAGGAACTCTAGAAGAATTCAGATTTTTAACACGAGAGTAAACGTAAAAAGAAGGTTTTACAAGACTCACGTTAACAATATTGCAGCAGTACGCACACAATCGAAGCGCAGTAAGGATGGCTAGTGTAACTAGCAAGAATACCACGAAAGCAAGAAAAAGAAGTACGCTATTAACTATTAACGCACCTGTCTCTTCCGAAACGAATGAGTACGTGTGACGTACGTGAGCTACCATCGTAATTGCGAAGTCT
+
9778=FBAB@655:;99;;>;<<;;4;;;6;CBAAA@C?CDF??@B?AB=B@@@@AAAAB1B@CBBBBCBB?>>5;<999::*:C>B?BCC:CBB?CBBBCCDDD@B>BC@CCC?CB@BBBDDCDCFFCCCCAG9;;@BBBBBBBA?B?BAB@BCDCCCBC?CBCACC?AA?BBB=?@BBA<A@>;99999(8?<@AAABFCAB>A=AAA=5;5;===>=B@>>>>>=@<@BB9@@A=>>>?AA@@889=@@@???AA?=7738728888;:38069//)/===
@ATNG8:01686:07393
GATGGTAGTGTGTCTCTGAGAGTAGTACTCATTCTGGTTTCGGAAGAGACAGGTACGTTAATTAAGTTAATAGCTGTACTTCTTTTTTCTTGCTTTCGTGGTATTCTTGCTAGTTACACTAGCCATCCTTACTGCGCTTCGATTGTGTGCGTACTGCTGCAATATTTGTTAACGTGAGTCTTGTAAAACCTTCTTTTTACGTTTTAACTCTCGTGTTAAAAATCTGAATTCTTCTAGAGTTCCTGATCTTCTGGTCTACTACACTGTACTCTACCATCGTAATTGCGAAGTCT
+
BBCB?BB@@@@A<;;6;6B<>>@<<<>>;;;:3//-(-6/55(-(-8889;:6::96616(/(/(/6(/)3878833378.34===>&<:7;;::5:8886?<616;*//7:9<6=88333;9.33:4=9@::9B><<=AA=A?CCBAAAAA@ACBB::;C;@:::,9@8@:CC?>==955.45555&57<755555$5<5555&5.5:;><566616@@@+<;;;;6;6>>:>>@@?9949<AB@BBB49:?<ACCFCGCBAABBBCBABB;;5;;;;?A?B7;;BA;@@AA
@ATNG8:01690:07396
GATGGTAGTATCTGCACACTCTGTCCAGAAGATCAGGAACTCTAGAAGAATTCAGATTTTTAACATCGAGAGTAAACGTAAAAAGAAGGTTTTACAAGACTCACGTTAACAATATTGCAGCAGTACGCACACAATCGAAGCGCAGTAAGGATGGCTAGTGTAACTAGCAAGAATACCACGAAAGCAAGAAAAAAGAAGTACGCTATTAACTATTAACGTACCTGTCTCTTCCGAAACGAATGAGTACACATCGTCGTGTCGTGCTACCATCGTAATTGCGAAGTCT
+
@B=DAB?@ABA??CCBBCCBBCCCHACBB@BAAECB?C?;;;;;9C@@@<@>>;000000)0;>0/0=8/73333(3=88888'33-3-333&3773::::999//(/06936/3.39;;=>?CCCBDBCB@@?@BBD>AACCCCCDAE@B@@?ACCCCDDD?BAAAAA>AB?BBB99:CCC>AA@;000000%0;:00/;;=ABA?C?CBAA;>;>@CEFADBBBBBE@C@BBC>BAA>ABBBBACCCCCAAABABGCCC:::@BB@FBBBB@<@:@@00,0;00
@ATNG8:01690:07423
GATGGTAGCTATACGTATATCTATGTACTCATTCGTTTCGGAAGAGACAGGTACGTTAATTGTTAATAGCGTACTTCTTTTTCTTGCTTTCGTGGTATTCTTGCTAGTTACACTAGCCATCCTTACTGCGCTTCGATTGTGTGCGTACTGCTGCAATATTGTTAACGTGAGTCTTGTAAAACCTTCTTTTTACGTTTACTCTCGTGTTAAAAATCTGAATTCTTCTAGAGTTCCTGATCTTCTGGCTCTCGTAGACAGATACTACCATCGTAATTGCGAAGTCT
+
>>AA?BCEDC<BBBBAA=CDCCA;66555:<@8BCGHFJGAC@BBBBDBB@BFCCC>C>B?AA?B@BDCCBBCEFA?????1?@?CBCB>BCCC::<B?BC=?::9CC=?@CBBBAA?BBC?D@CCB?@>>A=@@??<==>@BB>>>?AAA=<<<8:;:<;:7;=BB@@@A??>9<8889)84<7==>>>.==??A:AB???A>://)/676)6:=>A=B=??;@AA???@=A:>=@@>>:::::>?888<AAAA???@@AA@@?=@?AABC:=:=<==;A>>>
@ATNG8:01693:07411
GATGGTAGGAGACACGTCGCACACGTACTCATTCGTTTCGGAAGAGACAGGTACGTTAATAGTTAATAGCGTACTTCTTTTTCTTGCTTTCGTGGTATTCTTGCTAGTTACACTAGCCATCCTTACTGCGCTTCGATTGTGTGCGTACTGCTGCAATATTGTTAACGTGAGTCTTGTAAAACCTTCTTTTTACGTTTACTCTCGTGTTAAAAATCTGAATTCTTCTAGAGTTCCTGATCTTCTGGGTCTACGCTCGTCGCGCTACCATCGTAATTGCGAAGTCT
+
A??A?C=D>B@??><999>BB=CBBCECCC;;9;GFC?CIACACCBBBBB@BBBCE@A?@DBB@B@GEBBBCBBC?@@A@A2@A?BABA=ALCC@CBB?BB=??ABBC999BBBCBB?BBB@CABB?????;;?>>?188=;;;;;@AAB@>===5;;=8=A=B=;;;@A;;;?7<8888(87>8::::9)7:=<<9>8;:AC=;7836AAA.9:;8>9>9??;?AAA688=B<@@=:9=///@@6===>>>@@BB>>?BAAAA=9===<<;*/,/99<6??::
@ATNG8:01693:07436
GATGGTAGTGATACAGATCAGACACCAGAAGATCAGGAACTCTAGAAGAATTCAGATTTTTAACACGAGAGTAAACGTAAAAAGAAGGTTTTACAAGACTCACGTTAACAATATTGCAGCAGTACGCACACAATCGAAGCGCAGTAAGGATGGCTAGTGTAACTAGCAAGAATACCACGAAAGCAAGAAAAAGAAGTACGCTATTAACTATTAACGTACCTGTCTCTTCCGAAACGAATGAGTACGTGTGCGACGTGTCTCCTACCATCGTAATTGCGAAGTCT
+
88>@7;>ABBBBBBCCCCEDBBCBG@CCC?B@BC;;8;=ABBA@@C=@?7<7;;<;=CCC+<>BCC@@?AA:99,9???@@@0@@=?HDED;DBB>A;:;ACBAC?D@;;;;DE@DCDCDCBBBCCIJEECD?BC;;7;@@@CB;;8;?BAB?B@@@AA@@<@AA@?@=9945?;4<=BBB=BAA>99999(9>;@AABBCHAA>B=AA?;5;<;;@;;7;BBBBAA=?=?DC>BCB@???EBBB??@:9:CCCBBCDBAA>BBA<B;::BB@D>AAAA?????
@ATNG8:01699:07428
GATGGTAGCACGACACGACGATGTGTACTCATTCGTTTTGGAAGAGACAGGTACGTTAATAGTTAATAGCGTACTTCTTTTTCTTGCTTTCGTGGTATTCTTGCTAGTTACACTAGCCATCCTTACTGCGCTTCGATTGTGTGCGTACTGCTGCAATATTGTTAACGTGAGTCTTGTAAAACCTTCTTTTTACGTTTACTCTCGTGTTAAAAATCTGAATTCTTCTAGAGTTCCTGATCTTCTGGTCTACTACACTGTACTCTACCATGTAATTGCGAAGTCT
+
BB>B@CCCBBBB=CCCDCB=69BCDDCCBCCB@BBBBB<C@C@C;;;BBD@CDBCB@B@CCCC@C@BBBBAAC@?;=9:9:+=A@AA>>7>0006:00+4?<A?BBBC?CBB??@AA>@?@?C@BBA>>?A?<A=>===>>>>>@@BDB;::=::39==:=@8><>>>FAA@>=8<8888)87<8=?AAA.==???9?BB@@@@>8818=>=/?????<A=AB<A@???@@=B=>?>@AA:==A<AA?C>>>///<<<=<>>8==69/--;4=--/=@177;;
@ATNG8:01708:07396
GATGGTAGGCGTGTGAGAGTCTGCCCAGAAGATCAGGAACTCTAGAAGAATTCAGATTTTTAACACGAGAGTAAACGTAAAAGAAGGTTTTACAAGACTCACGTTAACAATATTGCAGCAGTACGCACACAATCGAAGCGCAGTAAGGATGGCTAGTGTAACTAGCAAGAATACCACGAAGCAAGAAAAAGAAGTACGCTATTAACTATTAACGTACCTGTCTCTTCCGAAACGATGAGTACGATGAGATCTCGTGTGCTACCATCGTAATTGCGAAGTCT
+
::4;.44459:@C;;5<<<:>>495/4;;9;69BAC>C@CCCCCCC?@A=@;@B?:;;;;':3944::::8333(3899<<.43-3-333&39<4::@==@FC@=@<00,0>>*/8CBA=;>A9;;;888A;?>??<662:=925.2,52A>A=???99888////;5//(/:9(--//*/995:=<<<)8;6;877??<>;1715::=7;37799717<<==770527;>4600/=>;/738<8<8A@B?@??<::8:>?@=B?B@???A?BBBB@C999
@ATNG8:01709:07393
GATGGTAGTGTCAGTGCGCGTCGTCCAGAAGATCAGGAACTCTAGAAGAATTCAGATTTTAACACGAGAGTAAACGTAAAAGAAGGTTTTACAAGACTCACGTTAACAATATTGCAGCAGTACGCACACAATCGAAGCGCAGTAAGGATGGCTAGTGTAACTAGCAAGAATACCACGAAAGCAAGAAAAAGAAGTACGCTATTAACTATTAACGTACCTGTCTCTTCCGAAACGAATGAGTACGAGAGAGCACACGTGTCTACCTTCGTAATTGCGAAGTCT
+
CABA@CCEDEBBBAAACCGCECBCC@CCC@CCAAAB>B?BCCCDBB?CC?B?BB@::::-9<AABABCCCAAA9>?;;;;6;B>C5;;;.;BC@CBCCCCCCJ@B@BC@BCC@B@BCFCCCCCCBECCCC?BBBB@BBCBCCBB?C?CBB?BCCDCA@@?BBC@AA?CC@CBB=??BBB<BAA>ABBBB3BC?BAAABBBBB?B?AAAA7;8;BCCC@CB@@ADC=@=@CF=BBB@CBBBBBCBAAABAAABBBBBBBBBBBB?B?CCCC?A278AA=>===
@ATNG8:01711:07403
GATGGTAGTGTCATATGAGAGTGTGTACTCATTCGTTTCGGAAGAGACAGGTACGTTAATAGTTAATAGCGTACTTCTTTTCTTTGCTTTCGTGGTATTCTTGCTAGTTACACTAGCCATCCTTACTGCGCTTCGATTGTGTGCGTACTGCTGCAATATTGTTAACGTGAGTCTTGTAAAACCTTCTTTTTACGTTTACTCTCGTGTTAAAAATCTGAATTCTTCTAGAGTCCTGATCTTCTGGTATGACTAGTGTACTACTACCATCGTAATTGCGAAGTCT
+
::?@:CCDCCCCEBBBBBCCGFCCCCA@@C;;5;@AB<@@;?8@DBAAAA=ABB<;99:@BBC=A=ABB>A00/=8;:==/:;;5666>6;;=<7:5925929=??AB=ABBBBCCI@CCC@B?BBBBBC<;9;JBB@BBBBAACBDCDABBCFF@BBB@BD@D?BCA;;;BAA=A;;;;.:=@>>@@@@*;;@DD:@@@@@@@?=@2:999(:99;:8:ADDACBB;;;@@=@DCA@A?@@B@BCCC;;;CCCEGCECCCCCCACCCCAA=A7;:BD@D@AA
@ATNG8:01715:07423
GATGGTAGTGTCAGTGCGCGTCGTCCAGAAGATCAGGAACTCTAGAAGAATTCAGATTTTTAACACGAGAGTAAACGTAAAAAGAAGGTTTTACAAGACTCGCGTTAACAATATTTCAGCAGTACGCACACAATCGAAGCGCAGTAAGGATGGCTAGTGTAACTAGCAAGAATACCACGAAAGCAAGAAAAAGAAGTACGCTATTAACTATTAACGTACCTGTCTCTTCCGAAACGAATGAGTACGTGTGACGTACGTGAGCTACCATCGTAATTGCGAAGTCT
+
CA9;66>CDECCCBBBCCCCCCAAA;BBB@BC;;:@:>;?@CAAAA=@?;@>@@@@@@@@0@?BCCCCCCCBBB=BBBDDDD5BB@B?BAA:BBB?BBBBBCCCB@B@CB?ACDD>CABBCCCBBBCCCCBB?BCCC@BAAACCBB>C@CCB?BBCBBCCC?CCCBBB?AA?ADD=@@CCF=BA@:><==;.;?<BBB@BCCBB=B<<<==:=:=?AA@?BA@@?AA?B?BCE>CBB?AABBCCCBBBBBBBBCCDCCCABBBBB?C>>?BB?B<AACC?BA>>
@ATNG8:01718:07437
GATGGTAGTACATGATAGACGACACCAGAAGATCAGGAACTCTAGAAGAATTCAGATTTTTTAAACACGAGAGTAAAACGTAAAAAAGAAGGTTTTACAAGACTCACGTTAACAATATTGCAGCAGTACGCACACAATCGAAGCGCAGTAAGGATGGCTAGTGTAACTAGCAAGAATACCACGAAAGCAAGAAAAAAGAAGTACGCTATTAAACTATTAAACGTACCTGTCTCTTCCGAAACGAATGAGTACAGAGAGTACGATATGTCTACCATCGTAATTGCGAAGTCT
+
48:<;ABC@@ACCCCCCCAA;;;;:2555.5<A9952525=?@CCC?:96;>AAA;;:;;;%9;)9@<ACBC<<;::*;@949494#9424.444&5994;<<@>FBCB?B?BB?B@@<?@@@?BBBCB@@@BBCD;=A00*0<===@@@<@;ABCICCBCCBBB?BAAA@?9@?9;;;599999.9==<@@A@@@'?;=<979??@:9279)9=97288)7;==;496=>B=C@B@BBB=BBB?@AABBECDBCCBBBBACCCCDB<<<BC@BBBB??;?=@@AB?AAA>
@ATNG8:01725:07393
GATGGTAGGACGAGCGTCTGAGAGGTACTCATTCGTTTCGGAAGAGACAGGTACGTTAATAGTTAATAGCGTACTTCTTTTTCTTGCTTTCGTGGTATTCTTGCTAGTTACACTAGCCATCCTTACTGCGCTTCGATTGTGTGCGTACTGCTGCAATATTGTTAACGTGAGTCTTGTAAAACCTTCTTTTTACGTTTACTCTCGTGTTAAAAATCTGAATTCTTCTAGAGTTCCTGATCTTCTGGGTGCGCTACAGTCTCTCTACCATCGTAATTGCGAAGTCT
+
@<<A:BBB@BB;66;;@BBBCCBC@CDCCCCC@CCCC>CD@C@CCCDCCC?AACDFDJABBBC@B?BBECDCCCB@BCJDF5;;99A<C>CCCC999B=9;5:;:A=?69:@@@A??;@?A?B>BACGFBAAALCBC>;;<AA;;;DDDDBBCCC?BBC@BA?B?ABBCBBBDD@BA@@@7@>B=BBBBB0BCCCC>CAAADCDBBF@CBBB2B;;;B?B?CC@DCDDCCB>B>@@@CBC=@@BC=CCCBBCBCBHCBBBAA@DEAA;;;AC=B7;<DCA;;;A
@ATNG8:01700:07445
GATGGTAGAGTACAGTGTAGTAGACCAGAAGATCAGGAACTCTAGAAGAATTCAGATTTTTAACACGAGAGTAAACGTAAAAAGAAGGTTTTACAAGACTCACGTTAACAATATTGCAGCAGTACGCACACAATCGAAGCGCAGTAAGGATGGCTAGTGTAACTAGCAAGAATACCACGAAAGCAAGAAAAAGAAGTACGCTATTAACTATTAACGTACCTGTCTCTTCCGAAACGAATGAGTACTACTCTCAGAGACACACTACCATCGTAATTGCGAAGTCT
+
CC>D?CCCC?@;<9:6=B>@CCBAA?BBDIJFCC@@<@8;;BBBAA>AA?@=?=997777$75@?=BBBCC<??8==;;;;;*;:45;@@@7@BB@CCCCBC@@@=?<;;6;AB?CBCADBBBCCCCBBA@@>@BBB@BBBCCCCC?A=A::7;CBBCBDD@BAABCC?CC?B??;?AAAA<A@A?BBBBB3AA=@AAA@AAAC9:5;>=><@=>=ABC@CCAAAAA?A>AAD>BAA>AAABBBBBBBBCBBBC@??BBBDDB??=?B;;;?<@<CCBB@BBAA
@ATNG8:01701:07473
GATGGTAGTATCTGCACACTCTGTCCAGAAGATCAGGAACTCTAGAAGAATTCAGATTTTTAACACGAGAGTAAACGTAAAAAGAAGGTTTTACAAGACTCACGTTAACAATATTGCAGCAGTACGCACACAATCGAAGCGCAGTAAGGATGGCTAGTGTAACTAGCAAGAATACCACGAAAGCAAGAAAAAGAAGTACGCTATTAACTATTAACGTACCTGTCTCTTCCGAAACGAATGAGTACGAGAGAGCACACGTGTCTACCATCGTAATTGCGAAGTCT
+
?:;B?BCABBDF;;9A;C?ECCC@E;A@AACBAAA?9?9>==994=594.45:=995<<<+B?CC?C@>;;377*7744;;=);;7;;@@@2>==?B;AABCB;;5;?;;8;BB@DDDBDCCBBCDCAAAAB?BCCDACCCBBBBC?B>B;;8;CCCCA?@@CCCC??9??;?@?>BBBBC=???ABCBBB3BC?CBBBBBAAB5:79@A=1635ACBB?BBBBCBA==;887*3<<8=;=>>@?>>@CCBBBBBB:9:CAAAAA<@>999A>A4;;??;7899
@ATNG8:01713:07483
GATGGTAGAGTATCATGTGTAATCTCCTGAAGATACAGGAACTCTAGAAGAATTCAGATTTTTAACACGAAGAGTAAACGTAAAAAGAAGGTTTTACAAGACTCACGTTAACAATATTGCAGCAGTACGCACACAATCTAAGCGCAGTAAGGATGGCTAGTGTAACTAGCAAGAATACCACGAAAGCAAGAAAAAAGAAGTACGACTATTAACTATAACGTACCTGTCTCTTCCGAAACGATGAGTACACATCTCAATATGACACTACCATCGTAATTGCCGAAGTCT
+
/9994;44444;;;<<9995516<<@;?<<8<<////7272795444<.347;69:::<<<<)93777//)/77:;<3<;99999'4944.444&5774::///<8;;)/)//)///)/9999:::==??99;>@;@@;;8A;;<<<;<:<7<//)-555--/:79;;>?>;>>9<=>7>4433(3882333337#7948=99333776(/(/////4:///=7:;888::6:5:;=188:333:832276699..)..--///888:694555<8;766./:)////
@ATNG8:01717:07488
GATGGTAGCGAGCGAGTGTGTATACCAGAAAGATCAGGAAACTCTAGAAGAAATTCAGATTTTTAAACACGAGAGTAAAACGTAAAAAGAAAGGTTTTACAAGACTCACGTTTAACAATATTGCAGCAGTACGCACACAATCGAAGCGCAGTAAGGATGGCTAGTGTAACTAGCAAAGAATACCACGAAAAGCAAGAAAAAAGAAGTACGCTATTAACTATTAACGTACCTGTCTCTTCCGAAACGAATGAGTACGATGAGATCTCGTGTGCTTCCATCGTAATTGCGAAGTCT
+
>@@@=?;;;BBCCCCBCCFBBBB;;25555)5::;::4:9)49:::/0+///(/)/:;99;;;*5;);A<B@@AA;;;;&9<<=>><'994)4399:1;=B?B:9;BBC;;;/;5:>9>:966@DCCCCCBBBDCBBBB=BC:98;BBBCGBB@B@CCGADEEICCBC?BBBB;;;0;A=@AA5::::99-9==;799999%:=;>948B=>?<4723:@<7=8>=CC@<C?;;??>9>;;;:69?><??@CCCBCCCCBBBBC???BAAAAA>A@CCBBBC@C7;:BA@CA@@
@ATNG8:01726:07486
GATGGTAGTATCTGCACACTCTGTCCAGAAGATCAGGAACTCTAGAAGAATTCTGATTTTTAACACGAGAGTAAACGTAAAAGAAGGTTTTACAAGACTCACGTTAACAATATTGCAGCAGTACGCACACAATCGAAGCGCAGTAAGGATGGCTAGTGTAACTAGCAAGAATACCACGAAGCAAGAAAAAGAAGTACGCTATTAACTATTAACGTACCTGTCTCTTCCGAAACGAATGAGTACGAGAGAGCACACGTGTCTACCATCGTAATTGCGAAGTCT
+
;:4:058:;@A;;:5===;;;666<6://)//:7996;.59?999:544.4.4:844444$46::;=<<;>333(3999:;.:;6:-333&333,3;3338733.34:94>9919?B?::5:@AAEDAAAA<>==><;:5:<8;A49285:4::<;8:;?=???;AA>@@8;=;6;>>@8??@39:9:9(:=;>9569<=><:><>><<4:4:8888/6:;9;;<38153;03//*/777-/////98?::?>>97<B??99<9876:=@>A488==189<<
@ATNG8:01727:07444
GATTAGAGAGAGCTCTCTCATCGTACTCATTCGTTTCGGAAGAGACAGGTACGTTAATAGTTAATAGCGTACTTCTTTTTCTTGCTTTCGTGGTATTCTTGCTAGTTACACTAGCCATCCTTACTGCGCTTCGATTGTGTGCGTACTGCTGCAATATTGTTAACGTGAGTCTTGTAAAACCTTCTTTTTACGTTTACTCTCGTGTTAAAAAATCTGAATTCTTCTAGAGTTCCTGATCTTCTGGATATGAGTGACTCGTGCTACCATCGTAATTGCGAAGTCT
+
BBC?BAABBBBA@@;;==>==<<::;:;<<8BBCB>BF?B@CCBBBBB@BBDDD@A?@DDF@C@BBCCCBC@@599787'9<<?ABB@BECC8;;A=@A@A???BA=??BBAABB?CBB?C@BBB>>?AB@A>>>===>>>A;;;?@??>===8888:;;6;;>>>>>>BBB7;;>==/=0918=AAA.=>AAA9>>@888=>::178878$555987838848::?<69090:>>BBB=====B>>>@A@??@@@>>=ABAAD:>>>@@@9;06///6:;;<
@ATNG8:01727:07457
GATGGTAGTACATGATAGACGACACCAGAAGATCAGGAACTCTAGAAGAATTCAGATTTTTAACACGAGAGTAAACGTAAAAAGAAGGTTTTACAAGACTCACGTTAACAATATTGCAGCAGTACGCACACAATCGAAGCGCAGTAAGGATGGCTAGTGTAACTAGCAAGAATACCACGAAAGCAAGAAAAAGAAGTACGCTATTAACTATTAACGTACCTGTCTCTTCCGAAACGAATGAGTACCTCTCAGACGCTCGTCCTACCATCGTAATTGCGAAGTCT
+
@@@A?BB<>===BBCBBCBA@@@9505;;8=?A666:=;@?>>CDC7697?::?<==@AA+B:BCABACC>ABB=BA@ABAB0BA>B>BBB9BCB@BCCCCCCCCAD@CB@CBB@BBBDCDBABBDCC@@@A?ACGCACCDDBCBB@C@DDD@CCCCCCBB?BCCCCC@;;9;CB?BD9::/998;??CBC3BC?BBBBBA@AA<?<?BAA=A>A>AAB@BBBBBBB@F:;;B=@@@@CCCCCBB?BBBB???B::9@BAA?A?>9=??>AB?B?BBCC?@@AB
@ATNG8:01680:07516
GATGGTAGTGTCATATGAGAGTGTGTACTATTCGTTTCGGATGAGACAGGTACGTTAATAGTTAATAGCGTACTTCTTTTTCTTGCTTTCGTGGTATTCTTGCTAGTTACACTAGCCATCCTTACTGCGCTTCGATTGTGTGCGTACTGCTGCAATATTGTTAACGTGAGTCTTGTAAAACCTTCTTTTTACGTTTACTCTCGTGTTAAAAATCTGAATTCTTCTAGAGTTCCTGATCTTCTGGTCTACTACACTGTACTCTACCATCGTAATTGCGAAGTCT
+
CCBB?BCCBBCDCCCCBBBDDCCCDBBBBBBACBBD=CC@C@?@BCCCGAEJGECAC@CCCCGJIIGCBBBBBD=;:;:;*;A>BDBC?CCBB?BCFAGE?AACBBB@CHHCCCCC@DCC@C@CCCCCCCC@CCBB@BBCCCDEDBBBECCB@@;@;;6;D@D@CDBBBCBAA=B;;;;.;@A=;;;;;*;A@BB>BCBCCCBBBC?BBCC2CFCCJBJGCCACAABCBC@C@CCCCCC@BBB@CCCCCCCCCCCCCCCCCCCDAB@@@BB?B?AACC@CBBB
@ATNG8:01686:07497
GATGGTAGCTATACGTATATCTATGTACTCATTCGTTTCGGAAGAGACAGGTACGTTAATAGTTAATAGCGTACTTCTTTTTCTTGCTTTCGTGGTATTCTTGCTAGTTACACTAGCCATCCTTACTGCGCTTCGATTGTGTGCGTACTGCTGCAATATTGTTAACGTGAGTCTTGTAAACCTTCTTTTTACGTTTAACTCTCGTGTTAAAATCTGAATTCTTCTAGAGTTCCTGATCTTCTGGTATGACTAGTGTACTACTACCATCGTAATTGCGAAGTCT
+
A@AB?@<ABB>>B?@;=ABBDHHCBAA?ABAA?BGGHIHGEEA;;;BDCD@BBCDC?C:;;A>8@8<<=A??;>=8=====+;;9====6<BBC@CCC?CC?C@?@??6::ABBBBC@??@?B?BBABAABB:==@A=AA===?@@@???>>>;;188>:?B<@<>>>@>>>@A:=889*87<7:7777)///8:*/*/=98857771799,6:::=9=:>>;@?AA@AA<A:==B=>=:>=><>@@AAA@==888A>===888:?@C@@@<@7;;>><>A==
@ATNG8:01687:07504
GATGGTAGTGTGTCTCTGAGATTAGTACTCATTCGTTTCGGAAGAGACAGGTACGTTAATAGTTAATAGCGTACTTCTTTTTCTTGCTTTCGTGGTATTCTTGCTAGTTACACTAGCCATCCTTACTGCGCTTCGATTGTGTGCGTACTGCTGCAATATTGTTAACGTGAGTCTTGTAAAACCTTCTTTTTACGTTTACTCTCGTGTTAAAAATCTGAATTCTTCTAGAGTTCCTGATCTTCTGGGTGTATCAGCGAGTATCTACCATCGTAATTGCGAAGTCT
+
;>>C@CCCCC;9;A@@BBBBHIBICBB;:;CC@CCCC=BB?B@CCAAACC?CBCCD@C?CDDD@C@CCCDCCCA@;;;;;;*;C>DBBC>BBBB:;9D@BC@BBAB;<9;CDCFDCC@CBC?C@DCBBBCDD@CC@?>ACCCCCBBB::;BBBBC@BBC@BC@C?CBBBBB;;;>B;;;;.;>C;;<<<<*;ABBB>AADCCCCCBB5:;::';@=@C=B?CCACDCBBBC@C@CBCCDD@CCCC><;;BC;;;;A@@AA;;:><8<0000;27)//447;<:;
@ATNG8:01697:07492
GATGGTAGAGTATCATGTGTATCTCCAGAAGATCAGGAACTCTAGAAGAATTCAGATTTTTAACACGAGAGTAAACGTAAAAAGAAGGTTTTACAAGACTCACGTTAACAATATTGCAGCAGTACGCACACAATCGAAGCGCAGTAAGGATGGCTAGTGTAACTAGCAAGAATACCACGAAAAGCAAGAAAAAGAAGTACGCTATTAACTATTAACGTACCTGTCTCTTCCGAAACGAATGAGTACACACTCTCATATGACACTACCATCGTAATTGCGAAGTCT
+
@@@A?BAABBBBBBDBBCCCCBBAB?BBB>ABAB::6:?BBCCCBB>BB@CABBBBCCCC1;7;CCCCCGDCCC<B@@@@A@0@A=A@GKJ;CAA?ABBBCBBBCAD@BB?BBB@BCCBCCCBBBBDCCCCC@CCCC?BBDCABAB?C@CBB@BEEEBBBB@BCCCBB@BA=CA@8<<9988-8==9?CCCD3BB?BAABDBBBC<<9?B@A>B?BBBBCBCBBBAAA<?;?>@9@BC@CCBBBDCDCDBCBCBBBBBBBBBAAAC@CCDCBB?B?BCCC@CA@@
@ATNG8:01700:07534
GATGGTAGACATATCGTACTCTCTGTACTCATTCGTTTCGGAAGAGACAGGTACGTTAATAGTTAATAGCGTACTTCTTTTTCTTGCTTTCGTTGGTATTCTTGCTAGTTACACTAGCCATCCTTACTGCGCTTCGATTGTGTGCGTACTGCTGCAATATTGTTAACGTGAGTCTTGTAAAACCTTCTTTTTACGTTTACTCTCGTGTTAAAAATCTGAATTCTTCTAGAGTTCCTGATCTTCTGGTGTCTGATCTGTATCACTACCATCGTAATTGCGAAGTCT
+
;<:@>@DDCCABBBBBCCGCCCBBJCGCKCCA?ACCD>DB<@<A@@?@@@>?BCBE@C@BBBC>B>ACCBBB;88177777'794=7//(/00)/386618A;?ABBBB>BABBBBAA?====C=CA==?AAA=A>>><@=<>AA???@@@A>>>@<??C<??;?=A@>>AAABB<>8888)8:=:?AAAA.=>@@F688@===@===;>@@A/??AAA<A<AA=ABBA@@@<A=@@BB>>;>AA=AAB<;<>>?@@@@AAAAAAA=@@?=>>=A8;;BB=A@@A
@ATNG8:01705:07512
GATGGTAGCGAGCGAGTGTGTATACCAGAAGATCAGGAACTCTAGAAGAATTCAGATTTTAACACGAGAGTAAACGTAAAAGAAGGTTTACAAGACTCACGTTAACAATATTGCAGCAGTACGCACACAATCGAAGCGCAGTAAGGATGGCTAGTGTAACTAGCAAGAATACCACGAAAAGCAAGAAAAAGAAGTACGCTATTAACTAGTTAACGTACCTGTCTCTTCCGAAACGAATGAGTACTATGTAGAGCTCTAATACTACCATCGTAATTGCGAAGTCT
+
///736------:9;<666:9<:5616=>9>=B===04.49444;;7<<8B8<;=5955&57<=;;99599990994444&4;7<5;;4;;@65;55977//)/5//,/;<9=>><:;:BAA;9:?@9;4:BCC@CCC@@?@A=@9A:9.5;;<==>B:@?;@?@@AA>@>>:<;7777*7;8-33999$333898888;3/(/068///39366/55495555::9>7:;=399964444338:;:;;3338999//*/9;;995=/////(/399<<.4444
@ATNG8:01706:07504
GATGGTAGTATATCGCGTCGCTATCTAGAAGATCAGGAACTCTAGAAGAATTCAGATTTTTAACACGAGAGTAAACGTAAAAAGAAGGTTTTACAAGACTCACGTTAACAATATTGCAGCAGTACGCACACAATCGAAGCGCAGTAAGGATGGCTAGTGTAACTAGCAAGAATACCACGAAAGCAAGAAAAAGAAGTACGCTATTAACTATTAACGTACCTGTCTCTTCCGAAACGAATGAGTACGAGAGAGCACACGTGTCTACCATCGTAATTGCGAAGTCT
+
?<<A?BDCABBBCCCCCDBFBBCGCCCDDABA@BBB@C@CEDBAAC@CC@CAA?@9:9:9):<BCBAACCD>=;3<>9;;;;';<:;5999&5?;8=CCCCCFCD@C?BC@BDD?CCBBBBBCCBBCEDDBB@BCDD@DBBBCBBA?C@C@@?@DCFCCCC?CCCBBA?CC@BBB=??CCC<A>>;99998(8@<A9:9EHEBB?B?BABB?B@?BC@@=@B@@@CC=@>?BE?CBB?BABBBCBBBBBBBBB@B@ACBBBBABB?B?>>BB@C=ACCC@C???
@ATNG8:01707:07498
GATGGTAGATACTCGCTGATACACCCAGAAGATCAGGAACTCTAGAAGAATTCAGATTTTTAACACGAGAGTAAACGTAAAAGAAGGTTTTCAAGACTCACGTTAACAATATTGCAGCAGTACGCACACAATCGAAGCGCAGTAAGGATGGCTAGTGTAACTAGCAAGAATACCACGAAAGCAAGAAAAAGAAGTACGCTATTAACTATTAACGTACCTGTCTCTTCCGAAACGAATGAGTACGAGAGTCAGAGCAGAGCTACCATCGATGGATCTGAGTCT
+
A?CC?CBCCCCCB?A@DCGCCDBBB>BBB@CCCC@@=@7;;CCBBCA@@=A?AB@:::99$76=;;AA@B@B@D=?=;;;;5;C@C2;;;.5@7@>CAABBAB=A?;;7;BB=BBBBCBDECCCCBBB;;6;;;<@DBCBBBCD@DAG<;9;A@@@AAB>BBBCBB@BA?@A@;>?999,:??;99999(9@;B@@A???AA481557=6?:?7;;CACBAABCB?B>AAB;@AA>ABBBECBBBCDDBBDDBBCC?>???AA?>888>>BABABAAAA???
@ATNG8:01731:07086
GATGGTAGAGAGACTGTAGCGCACCCAGAAGATCAGGAACTCTAGAAGAATTCAGATTTTTAACACGAGAGTAAACGTAAAAAGAAGGTTTTACAAGACTCACGTTAACAATATTGCAGCAGTACGCACACAATCGAAGCGCAGTAAGGATGGCTAGTGTAACTAGCAAGAATACCACGAAAGCATGAAAAAGAAGTACGCTATTAACTATTAACGTACCTGTCTCTTCCGAAACGAATGAGTACGATGAGATCTCGTGTGCTACCATCGTAATTGCGAAGTCT
+
DA@@>ADBBDBB@@@??@@BDCCCC>BBB?BDBBBB?B?BCCAC@@?@B@C?AA??>>>?.??CBBABBAA988*9?C@AAA2BD@C?CEE;BBBBCAAACCCCC?C?CB?BBC?BBBCCCCCCCCBBBCBD?ABCC?CBBB@@@A?B@CBB>ABBCDCAA?AAABAA?CC@BBB<??@@@;A????>BBB3BD@?@>>CBBBC??<>>AA7;7;?BBC?BB@@@BB?B?BDD=BBB???@BBCBBBABBBCCB?@?BB?>>>AA<????CC?@:BBCDAF;::
@ATNG8:01732:07063
GATGGTAGCACACGAGATCTCATCGTCTCATTCGTTTCGGAAGAGACAGGTACGTTAATAGTTAATAGCGTACTTCTTTTTCTTGCTTTCTGTGGTATTCTTGCTAGTTACACTAGCCATCCTTACTGCGCTTCGATTGTGTGCGTACTGCTGCAATATTGTTAACGTGAGTCTTGTAAAACCTTCTTTTTACGTTTAACTCTCGTGTTAAAAATCTTGAATTTCTTCTAGAGTTCCTGATACTTCTGGGTCTACGCTCGTCGCGCTACCATCGTAATTGCGAAGTCT
+
;?>>9>B@@@::>A:66DC@AB964959ABC@CBBD=BB?B?AACCCCC?ABCAA@A-00//,/7=<ABBA@??7;<<?>)736:8891333:=7@BB>BB59:>?791//00//5606@?8?:<<=<<===;>>>>=AA>>>>>>@@A?=<=<<4::;5:A=B<==:///;66)/2777*749456555(27997,5.22278;=@A<???=.988088087)7<8><<8;//+/6;97/..5*.-69.5//.3379777...555::5>;<88>=A7;;>>=@@@@
@ATNG8:01730:07138
GATGGTAGCGCGACGAGCGTAGACCCAGAAGATCAGGAACTCTAGAAGAATTCAGATTTTTAACACGAGAGTAAACGTAAAAAGAAGGTTTTACAAGACTCACGTTAACAATATTGCAGCAGTACGCACACAATCGAAGCGCAGTAAGGATGGCTAGTGTAACTAGCAAGAATACCACGAAAGCAAGAAAAAAGAAGTACGCTATTAACTATTAACGTACCTGTCTCTTCCGAAACGAATGAGTACTGCGTCTCACTCTCGCCTACCATCGTAATTGCGAAGTCT
+
:?4526===>A@?AA@@@A>BC?CF>BCC@CCCCBC@C@CCCA@@B?BC?A=@@??=???.?=?A;=BA?A778*9?;;;;;*;B@F@DFD;CCC?BBCBBBB:;:;@BC?C;<:;ACCDBBCICBBCBBCC@CBBB@BBBCCAAA>A?C@@>ABBBCCCC?BBBBBB?AA=99::??@@A;<=<;99::::%9?;=97:CCFBA:=:;ADD6;7<?BCC@CCBBBBB?B?BA@:A@@=ABBBBBBBBBBCBBBCBBBAABC?BBC?AACBAA>A?BBCB@CDBB
@ATNG8:01731:07116
GATGGTAGAGAGAGCTCTCTCATCGTACTCATCGTTTCGGAAGAGACAGGTACGTTAATAGTTAATAGCGTACTTCTTTTTCTTGCTTTCGTGGTATTCTTGCTAGTTACACTAGCCATCCTTACTGCGCTTCGATTGTGTGCGTACTGCTGCAATATTGTTAACGTGAGTCTTGTAAAACCTTCTTTTTACGTTTACTCTCGTGTTAAAAATCTGAATTCTTCTAGAGTTCCTGATCTTCTGGGTGCGCTACAGTCTCTCTACATCGTAATTGCGAAGTCT
+
CBCC@CBCBBCCCCE@ABCCDCCCCCAABBCBCAAA>AC?B?BBCCCCC@CDCBB@B@CCCC@B@CBBBBBAA?>87777)988>>??:?DAA?BBB=AA<?>??AB<??AAAAAA?>>>@C?AAAA?==><AA<<5:8??@@????A@@>>>@<>=>===9><>=>BBAAAA=???AA5@=A<????>/=?==>7>@@=>=@=?>=AAAA/A<<=@=D;?>;A@@A>==<><@@@@@>4977709<<=>AAA@?@AAAAAAA>>=>>@><@6:9>>:=>;:
@ATNG8:01734:07128
GATGGTAGTATATCGCGTCGCTATCCAGAAGATCAGGAACTCTAAGAAGAATTCAGATTTTTAACAACGAGAGTAAACGTAAAAAAGAAGGTTTTACAAGACTCACGTTAACAATATTGCAGCAGTACGCACACAATCGAAGCGCAGTAAGGATGGCTAGTGTAACTAGCAAGAATACCACGAAGCAAGAAAAAAGAAGTACGCTATTAACTATTAACGTACCTGTCTCTTCCGAAACGATGAGTACTATAGACTATCTGAGACTACCATCGTAATTGCGAAGTCT
+
888=7=<?:95<:4555555655>>9===5;665;;9=599;55.5949=8=:66-77=88'8(--(--5::::::1:3444444#44.45:::&555.599;;;9==.5044.4??7<?@@@:96>B>@>666<7<<<?;@::;A=>>?@,000*/<>:?;=B?BBB8888>>;>B@788?:6999,733373#3989:8888933,205555/5.58444054:::88-/)/--(------58678::888::::=@;?BB>??@=A@>>??<A=9:9D@CBBB
@ATNG8:01747:07114
GATGGTAGAGTACAGTGTAGTAGACCAGAAGATCAGGAACTCTAAGAAGAATTCAGATTTTTAACATTCGAGAGTAAACGATAAGAAGAAGGTTTTACAAGACTCACGTTAACAATATTGCAGCAGTACGCACACAATCGAAGCGCAGTAAGGATGGCTAGTGTAACTAGCAAGAATACCACGAAAGCAAGAAAAGAAGTACGCTATTAACTATTAACGTACCTGTCTCTTCCGAAACGAATGAGTACACATCGTCGTGTCGTGCTACCATCGTAATTGCGAAGTCT
+
8//57<>?A@<665>;@@=@@CC;:16<<4;@A::5495977//)/93863:600///;9;):)/33,3833//666(///99(//5==7=8===1==<7::3338943,3878.3=<6<<<<<BBBBBBBBBBCC?CCBE?EBBAA??;6??BBF?BAAC???B98/<7//+/<59:<1;;;;A;>::18898(2:3662228799,2,2766.5/55<<=9>>>???>:B?B@@:@@@<@BBBCCCCCCBBBBCCCDCCCACBCCC@CCDCCB>@>@BBC@GA@A
@ATNG8:01752:07126
GATGGTAGTATCTGCACACTCTGTCCAGAAGATCAGGAACTCTAGAAGAATTCAGATTTTTAACACGAGAGTAAACGTAAAAAGAAGGTTTTACAAGACTCACGTTAACAATATTGCAGCAGTACGCACACAATCGAAGCGCAGTAAGGATGGCTAGTGTAACTAGCAAGAATACCACGAAAGCAAGAAAAAGAAGTACGCTATTAACTATTAACGTACCTGTCTCTTCCGAAACGAATGAGTACGAGAGAGCACACGTGTCTACCATCGTAATTGCGAAGTCT
+
?<;A>A>BDDBB996@=BBECIEID@CCCAAAAAAB=B=@@?BBBEHCC?D@AA@=====,>>AABCCBBBBBB=BBBBCCF5BC?B>AAA:BBCACBBCCCCBB=B>BA=BAB>BACCCDCBCECCCCCCD@BBBC?BCBBCCCA?C@CBB>BCCDCBCB?CCAAAA?BC>@@A<>>ABA:@>?;99999(9?;@99:BBBBF>A>A?A>1838?BBC@CCBCBBB?B?BCC>CCC?BBBBBBCC@A@DBBBBBBBBAAABABB?BAA?CC?B<AACC@B:99
@ATNG8:01760:07126
GATGGTAGCACGACACGACGATGTGTACTCATTCGTTTCGGAAGAGACAGGTACGTTAATAGTTAATAGCGTACTTCTTTTTCTTGCTTTCGTGGTATTCTTGCTAGTTACACTAGCCATCCTTACTGCGCTTCGATTGTGTGCGTACTGCTGCAATATTGTTAACGTGAGTCTTGTAAAACCTTCTTTTTACGTTTACTCTCGTGTTAAAAATCTGAATTCTTCTAGAGTTCCTGATCTTCTGGAGATACACATGATACTCTACCATCGTAATTGCGAAGTCT
+
<<<@?BDABB<>;;;@@BC966<@ABCCCC;:50000,0@+0+/79;==B?@@BBB@C@CCCC@B@@@@ABAAA@=>>===,=@<@:98(79947<??>AF>AAA@??;??BBBBBB@BAA?B@BB@AA>>>=AAAA:==>>@@A@@===@9::?:><@;>><?<@?@?;;;@@7;;AAA5A:>:>?BBB/>>>@C9>>;;;;;;:<4::;;+9=@BD<@<@A<>>>K@@@=A<>=>A::5;=<7<?===>A@>==@@B===BAA<>>>>>E=A7;;A@=>;;;
@ATNG8:01761:07100
GATGGTAGGACGAGCGTCTGAGAGGTACTCATTCGTTTCGGAATAGACAGGTACGTTAATAGTTAATAGCGTACTTCTTTTTCTTGCTTTCGTGGTATTCTTGCTAGTTACACTAGCCATCCTTACTGCGCTTCGACTGTGTGCGTACTGCTGCAATATTGTTAACGTGAGTCTTGTAAAACCTTCTTTTTACGTTTACTCTCGTGTTAAAAATCTGAATTCTTCTAGAGTTCCTGATCTTCTGGCGCGTATGTATGTCGCCTACCATCGTAATTGCGAAGTCT
+
:::A9BCE@BBCBBBBBBCCBBBB@CBBBBDC@C@A@=?C=B6;:B@?@C@CCCDE?C?CCBB?B?CCEDFCCCC?CCDDE5BB>BBBB=BBBB@CCC?CC:;;BBBCACCCCCCBC@BBC@C@DDCCBBCC@CBC999CCBAB@@@CCBDCCBB?ABB?BB@C?BBCBBBBCC?C;;;;6;=A=<;;;;*<BAAA<CCCBBBCAAA@CECE5CBBBE?B>BB?ABCCBBB?B@BBBEBA>B@A<AECBBCCCDFCCBBBBACCC?BBCBAA=A=AACC@CBBC
@ATNG8:01769:07105
GATGGTAGTATAGAGCTCTACATAGTACTCATTCGTTTCGGAAGAGACAGGTACGTTAATAGTTAATAGCGTACTTCTTTTTCTTGCTTTTCTGTGGTATTCTTGCTAGTTACACTAGCCATCCTTACTGCCGCTTCGATTGTGCGCGTACTGCTGCAATTATTGTTTAACGTGAGTCTTGTAAAACCTTCTTTTTACGTTTACTCTCGTGTTAAAAATCTTGAATTCTTCTAGAGTTCCTGATCTTCTGGATATGAGTGACTCGTGCTACCATCGTAATTGCGAAGTCT
+
:98<;A=BB@@;B@A<=B@@<?CCCEBBBBBBACCDC>CC9::;AABAAA=@A@@?9?7:8??;?<:>AA@983:688999);<88////&///9:5;:?<?A:=<=;8;8=AA888@@<=>>=B<>>=8815:>7=<;=7///58;????????::9)/)//3///(//8<><<<>9715598;.;0/)/6666)///==0769668:<670////'///(/<7=3>==@BB===>9=5///:6:5;==8;;;>>?;;;;>???@???@?<@@@?>>5:5;??@<@@BB
@ATNG8:01772:07095
GATGGTAGCACGACACGACGATGTGTCTCATTCGTTTCGGAAGAGACAGGTACGTTAATAGTTAATAGCGTACTTCTTTTTTCTTGCTTTCGTGGTATTTCTTGCTAGTTACACTAGCCATCCTTACTGCGCTTCGATTGTGTGCGTACTGCTGCAATATTGTTAACGTGAGTCTTGTAAAACCTTCTTTTTACGTTTACTCTCGTGTTAAAAATCTGAATTCTTCTAGAGTTCCTGATCTTCTGGACAGAGTGTGCAGATACTACCATCGTAATTGCGAAGTCT
+
A@@A@BBB@966<<<@@B966666DCDCCCC@CCDG>CC@C@CCCCIFCABBCCC@B@BCDF@D@CAA@@@?993889899#7::;300*0000)0///(3:5:485<A7<?B???BB?BBB@C?BBB???@@=<;;B<;;;AAA===BB>>>==>9:;;:;:4:;>?>AA@@@@:>8888,8:>8=>AAA/??AAA:AAA:;:=<////@@@,<=@AA;>;>A<A@?AAAA;A;>>ACAA:>>?<?A=>>A=>>@@@??@==>AA:>888??;?;@@;:5;888
@ATNG8:01734:07145
GATGGTAGAGTATCATGTGTATCTCCAGAAGATCAGGAACTCTAGAAGAATTCAGATTTTTAACACGAGAGTAAACGTAAAAAGAAGGTTTTACAAGACTCACGTTAACAATATTGCAGCAGTACGCACACAATCGAAGCGCAGTAAGGATGGCTAGTGTAACTAGCAAGAATACCACGAAAAGCAAGAAAAAGAAGTACGCTATTAACTATTAACGTACCTGTCTCTTCCGAAACGAATGAGTACGAGAGAGCACACGTTTCTACCATCGTAATTGCGAAGTCT
+
<<<B@CDCBCCCDBBBBBECCBB@C?BBC@BAACBB<?=@BCBBBB?@@?@?BBD@@@@@0@?BCCCCCCBCCD<B@CCDED1CC?CACCC;CEE@C@@@A@@00+0?@@?BAB?ABCCB@@ACCCDCCCBE?DDCC?BBCBBBAA?B>CCC?CDDDDBBB>BCCCCC?AA>BCC9><8887*7>>9>@@@@.@@>AAABCBBBC?B?BBBB7959=BBB@BDBBBCB?A?BBB=BEE@BAABCCCC???BCBCAABBBBB=BBCC@BBBABB@C799DD?BBBB
@ATNG8:01734:07187
GATGGTAGTATATCGCGTCGCTATCCAGAAGATCAGGAACTCTAGAAGAATTCAGATTTTTAACACGAGAGTAAACGTAAAAAGAAGGTTTTACAAGACTCACGTTAACAATATTGCAGCAGTACGCACACAATCGAAGCGCAGTAAGGATGGCTAGTGTAACTAGCAAGAATACCACGAAAGCAAGAAAAAGAAGTACGCTATTAACTATTAACGTACCTGTCTCTTCCGAAACGAATGAGTACGTGTGACGTACGTGAGCTACCATCGTAATTGCGAAGTCT
+
BAAA?BDDBBBCCCCCDCCCCBCBF@BBB?;;;B@@=A?CDHAAAC@CC@CABBBABBBB5C?BCDDCCCBCBC=@?@@@@@0@D?B?CDC;BBB@BCBBCCC;;6;<AB?CCCACDBABCCCCCCCCBBBC?BBBB@BBBBDCCB@C?B:;;;ECDDBBA?AABCCC@AA>ACD?BBBBB<@@A>BBABA3AB>AAAABBBED?@:>=BA:=:=>BBB@CCBBBBB?B?CCC<AAC?BBBCCCCAAABBACCDD??>ABBBCCC?B899BC?C799BA>AB@?
@ATNG8:01746:07141
GATGGTAGTCTCAGATAGTCTATAGTACTCATTCGTTTCGGAAGAGACAGGTACGTTAATAGTTAATAGCGTACTTCTTTTTCTTGCTTTCGTGGTATTCTTGCTAGTTACACTAGCCATCCTTACTGCGCTTCGATTGTGTGCGTACTGCTGCAATATTGTTAACGTGAGTCTTGTAAAACCTTCTTTTTACGTTTACTCTCGTGTTAAAAAATCTGAATTCTTCTAGAGTTCTGATCTTCTGGTCTACTACACTGTACTCTACCATCGTAATTGCGAAGTCT
+
BAAA9BBBBBCCCEDCBBCFICCCCBBBBD@@=@BAA;BA;@=ABCGCCFAECBBBAC?BBBB>B>BBCCCCBBA<@???>,>B;@?BA:A@BB?BCJBDG;:;CCDCAECCBBBFD@DCD@C@CBBBCCBC@BDBB<BCC@A@DBBBCCBAABC@BBD@DD?B?BCCBBCCBB?ABBBB:B?C@CCCCB,BA;;;0;@CBCCDBBA5;;;;;%;@@ABAD@BC@DBBCA;<6;AAACCF@BAF@DBAAACCCBCCCCCCCBCDD@CCCBCC@D>@@CC@CC??
@ATNG8:01747:07167
GATGGTAGCTCTGCTCTGACTCTCGTACTCATTCGTTTCGGAAGAGACAGGTACGTTAATAGTTAATAGCGTACTTCTTTTTCTTGCTTTCGTGGTATTCTTGCTAGTTACACTACCATCCTTACTGCGCTTCGATTGTGTGCGTACTGCTGCAATATTGTTAACGTGAGTCTTGTAAAACCTTCTTTTTACGTTTACTCTCGTGTTAAAAATCTGAATTCTTCTAGAGTTCCTGATCTTCTGGGTCTACGCTCGTCGCGCTACCATCGTAATTGCGAAGTCT
+
AACCADBBB==BBBCA@ACCDGCECCBBBCCD@CCCE>BC>@=@AA@@@@=@B@AA?AADDAA?A@CCBCBBBBB?;;;;;*5:.4=9=0@@A;699?6AB>AADGCC@CCCCCDI@CCD@B@BBCCCAAA?CBBB=@ACCCCCCCCCCBCCBB?C@@=@@?B=BBBAAADDG@AADGE=EAGAGEEEC1@AAAA7;;CCCBB;;;>BFFF5C;;9C>B>BC@CCBBBAC?C@AAABJD?B@AA>ABBBBBBCCCCBDCCCB@?<?:::CC?B:;;BB@C;<;
@ATNG8:01750:07150
GATGGTAGCGCGACGAGCGTAGACCCAGAAGATCAGGAACTCTAGAAGAATTCAGATTTTTAACACGAGAGTAAACGTAAAAAGAAGGTTTTACAAGACTCACGTTAACAATATTGCAGCAGTACGCACACAATCGAAGCGCAGTAAGGATGGCTAGTGTAACTAGCAAGAATACCACGAAAAGCAAGAAAAAAGAAGTACGCTATTAACTATTAACGTACCTGTCTCTTCCGAAACGAATGAGTACGATGAGATCTCGTGTGCTACCATCGTAATTGCGAAGTCT
+
978<@?<BDCBBBB@@@B;99B@BB<BCCACBBBCC@C@CCCAAAB?BB>A>AAABCDED2D=AACBBBCC>>>7>?BBEDE5CDAC@CBB8BBB>BCCBBBB;;6;=?@<@BB>BDDCCCCCCCCCBCCCD?BBBB?BADDAAAB>C@CBB?BCCBCABB?BCBAAA=9929?=1999999*998:999:99%9>9;948BBAA=6957:?>3;5;>BBA?ADCCCCD>A>ACC>BCC>AADBBACCCAAABBAAABA>::>>>@@<A>>>B@<@<CCCB@CAAA
@ATNG8:01756:07144
GATGGTAGCAGACGTGACAGAGCGCCAGAAGATCAGGAACTCTAGAAGAATTCAGATTTTTAACACGAGAGTAAACGTAAAAAGAAGGTTTTACAAGACTCACGTTTAACAATATTGCAGCAGTACGCACACAATCGAAGCGCAGTAAGGATGGCTAGTGTAACTAGCAAGAATACCACGAAAAGCAGAAAAAAGAAGTACGCTATTAACTATTAACGTACCTGTCTCTTCCGAAACGAATGAGTACGATGAGATCTCGTGTGCTACCATCGTAATTGCGAAGTCT
+
55;;7<B====DCB@A;==BCCCBB9<<B?B;66>>?B;BCA@A;:6:D=@=A???ABAA1B789BC@BA9:99+98:=9:9):>9=:=@@0>BHGBC=;:@@999,:;@A?BAA><=A<999>A??@?@A@@;?B@@=@CABBCBB?C>A@@=@AB@@@AA@CBBBAB>::399939:::::+:99798978$8>87=88;;>8727:77=>:><;;ACC@C;;:AAA?C@BCG=A??=??BBCCBB???BBBCCBCFAA>>@@@@<??;;?D381;;@B?@@??
@ATNG8:01732:07208
GATGGTAGCAGACGTGACAGAGCGCCAGAAGATCAGGAACTCTAGAAGAATTCAGATTTTTAACACGAGAGTAAACGTAAAAAGAAGGTTTTACAAGACTCACGTTAACAATATTGCAGCAGTACGCACACAATCGAAGCGCAGTAAGGATGGCTAGTGTAACTAGCAAGAATACCACGAAAGCAAGAAAAAGAAGTACGCTATTAACTACTAACGTACCTGTCTCTTCCGAAACGAATGAGTACTGCGTCTCACTCTCGCCTACCATCGTAATTGCGAAGTCT
+
AAAA@A<;?BBBBB966<=>BA>>D>00/8:>?@:9.439::::>>2558<8<AA@@@@@1A<AABAACB999>5<994444$495:5<<<09:;4////79::<.9.99.4AB>BBEDCBBBCCCCCCB;;5;@>?;?@@@ABBB?B?B:;89AB@@@@A=AAA?>??BB@?@87?:;773;73,77789(9?9<=3338=?<285589:=A:==BBA=A99:998;?:?@?9=@@=AABABBBBBBBCAAACCBBBBCB?CCC?BBAABB>B<@ABC?@AA:
@ATNG8:01741:07234
GATGGTAGTGTGTCTCTGAGAGTAGTACTCATTCGTTTCGGAAGAGACAGGTACGTTTAATAGTTAAATAGCGTACTTCTTTTTCTTTGCTTTCGTGGTATTCTTGCTAGTTACACTAGCCATCCTTACTGCGCTTCGATTGTGTGCTTACTGCTGCAATATTGTTAACGTGAGTCTTGTAAAACCTTCTTTTTACGTTTACTCTCGTGTTAAAAATCTGAATTCTTCTAGAGTTCCTTATCTTCTGGACAGAGTGTGCAGATACTACCATCGTAATTGCGAAGTCT
+
/89;4;;>==;44555555555:9770////-(///:2;;:;6;;;;::<7595555)5.5;55.55)5557////<6<<<<:*9993;>>@7=;;9.555.59.55995516;=<<<;;5;;94;8>><<<=>>:>>>??BCBCBBB:::AA?>;@<5==>:>=9><955555===:A=ABB7==@=<@@@<,<959=,99@?@@??55.5555$5555;8<1568<<<;;:<8=0625<::054;5;<=>>;<696===;;;;><<8<<556@=@:AA@@6::::
@ATNG8:01746:07236
GATGGTAGCGAGCGAGTGTGTATACCAGAAGATCAGGATCTCTAGAAGAATTCAGATTTTTAACACGAGAGTAAACGTAAAAAGAAGGTTTTACAAGACTCACGTTAACAATATTGCAGCAGTACGCACACAATCGAAGCGCAGTAAGGATGGCTAGTGTAACTAGCAAGAATACCACGAAAGCAAGAAAAAGAAGTACGCTATTAACTATTAACGTACCTGTCTCTTCCGAAACGAATGAGTACAGAGAGTACGATATGTCTACCATCGTAATTGCGAAGTCT
+
A?;:55:<<<@C<555<5559=</0)/;;49;?=<@<??>@::;<<?BA;?;79445555$599A9@BAA;>>A8BA@????,;;59;@@@8@BB?B;;;;;:;;69?BB?CCC@BBBBBBBBCCCCAAABA>BCCC@CBBBBBBF?B?B::9;CCCCCCC@CCBBDD?BB?BBB?BBCCE>BAA=>?=<=.>=;@BBBBCCCC?B?BBAB595:ABCCADCBBBBA?A?AAA<BCD?<;;BCBBBBBBBBBBB???>?@ABBBB@BB???B?B599AB?BB>>
@ATNG8:01764:07193
GATGGTAGGAGACACGTCGCACACGTACTTCGTTTCGGAGAGACAGGTACGTTAATAGTTAATTGCGTACTTCTTTTCTTGCTTTCGTGGTATTCTTGCTAGTTACACTAGCCATCCTTACTGCGCTTTCGATTGTGTGCGTACTGCTGCAATATTGTTAACGTGAGTCTTGTAAACCTTCTTTTACGTTTACTCTCGTTGTTAAAAAATCTTGAATTCTTTCTAGAGTTCCTGTAATCTTCTGGTATACACACTTCGCTCGCTACCATCGTAATTGCGAAGTCT
+
CCCC@CBB?B@BB>==A<<<B@;9:;;//)//-8/77)//:;===@?BCCCC@@?=>AA:>+0+00=>:A<80000+00+/7::1:705.4993//)//88/-(--9///::)/49.4.494444433(3:::7<A@987;<=:@A?>><<993739<4?48><9::?AA=><?=/4448====,..8;;///86-///(/6(33333#3384;=7;7;=>4<<<<??A<=6::00)/5:058:*0////88833,337<;;:=@@>BB;;:>*0*00=;6:855
@ATNG8:01770:07229
GATGGTAGTGATACAGATCAGACACCAGAAGATCAGGAACTCTAGAAGAATTCAGATTTTTAACACGAGAGTAAACGTTAAAAGAAGGTTTTACAAGACTCACGTTTAACAATATTGCAGCAGTACGCACACAATCGAAGCGCAGTAAGGATGGCTAGTGTAACTAGCAAGAATACCACGAAAGCAAGAAAAAGAAGTACGCTATTAACTATTAACGTACCTGTCTCTTCCGAAACGAATGAGTACGATGAGAGAGCTCTCTCTACCATCGTAATTGCGAAGTCT
+
@<<<;CBBBC;96;;==ABBB@<;>@CCC?B@A;;9.93=98544;7::8:=::///;;;):+///;9888389*934.444&4<7<7<<<.<994955;9@;955)55:<:AA@9<;;;;?<B@996<@>>@9=>?@:>@AABBBC@E@BBB>B;;9BBBC@BBBBBB@BB8>?=?>>>@@8<;=877777'3<1;89:??=:@;@58588=A<68;BB?BBB@@@B?B=A@A9?>?9?@@@AACBC@??BCBCCB:::>>>?=>8=>==@@<@4::AA=>?BB
@ATNG8:01776:07220
GATGGTATTAGTACACTAGTCATACCAGAAGATCAGGAACTCTAGAAGAATTCAGATTTTTATCATCGAGAGTAAACGTAAAAAGAAGGTTTTACAAGACTCACGTTAACAATATTGCAGCAGTACGCACACAATCGAAGCGCAGTAAGGATGGCTAGTGTAACTAGCAAGAATACCACGAAAGCAAGAAAAAGAAGTACGCTATTAACTATTAACGTACCTGTCTCTTCCGAAACGAATGAGTACGAGAGAGCACACGTGTCTACCATCGTAATTGCGAAGTCT
+
BABB@BBC::9?:>BAAABA@?::=8??@59;::5:.9.559555<5;:8=8>@::9A??,?=>:55<555A@@>8;88::::)::5:7;;;1;==6::583997707:??:AAA=ACBBDCCCJCCCCBBBD@BBAD?BAAABBBB?C?CCC@CA@ABBCC>BBDBBA>AA>@@B>A@@BC>AAA;99::9(:>;@???BB@>>;>7:;AA:=:>>BBB@@A@AACC?B?AAD>BBC?BABACCBBBBBAAA>>>AABBBBBABB@C@;:?C@C?CCBB?A:9:
@ATNG8:01735:07248
GATGGTAGTACATGATAGACGACACCAGAAGATCAGGAACTCTAGAAGAATTCAGATTTTTAACACGAGAGTAAACGTAAAAAGAAGGTTTTACAAGACTCACGTTAACAATATTGCAGCAGTACGCACACAATCGAAGCGCAGTAAGGGTGGCTAGTGTAACTAGCAAGAATACCACGAAAGCAAGAAAAAGAAGTACGACTATTAACTATTAACGTACCTGTCTCTTCCGAAACGAATGAGTACTATGTAGAGCTCTATACTATCGTAATTGCGAAAGTCT
+
:;??5::>54445545:999:///<7///65556656<9566<9775//*/3//445;;=+=8<=6666<<<<>2<<44444$4:5:7>>?1;;?9;;665999=4=4;>:999.449:8:<<:::;<;;;=9>?@@<A==BB@@@;@@695.59;555995;;====:>>:>?::@<<<=-9594:=?==+;:8;:;://///4.4.48896:6;<<==:==888;<8=8===58:=43/66///668887956556<<=<=965<::>29.44444)44;5
@ATNG8:01743:07285
GATGGTAGCTATACGTATATCTATGTACTCATTCGTTTCGGAAGAGACAGGTACGTTAATAGTTAATAGCGTACTTCTTTTTCTTGCTTTCTGTGGTATTCTTGCTAGTTACACTAGCCATCCTTACTGCGCTTCGATTGTGTGCGTACTTCTGCAATTATTGTTAATCGTGAGTCTTGTAAAACCTTCTTTTTACGTTTAACTCTCGTGTTTAAAAATCTTGAATTTCTTCTAGAGTTCCTGATCTTTCTGGACAGAGTGTGCAGATACTACCATCGTAATTGCGAAGTCT
+
;::@7@>?@?<<<;;;=>=>?@CD@<@@BBBCEBABG?EC@C@A@@BCBB8;9>>@;:+//9<7;:;;<ABA?::9BA<B=+?@8:::=5444;@7==B>CC?BAAB994/;8//.8;49=>8=8<88882996;5254>AAA>>?;;;=:==A@A080781:86<155>@;;;>9>377877)7-5-25<<=.>888A7?48889=<?8::6;ABB/@@?9<<188)8<8=>B?98838,//::555,59;:>>@>::::??>>>B=>;;;=5;;:::98:13333---,,
@ATNG8:01744:07280
GATGGTAGCACACGAGATCTCATCGTACTCATTCGTTTCGGAAGAGACAGGTACGTTAATAGTTAATAGCGTACTTCTTTTTCTTGCTTTCGTGGTATTCTTGCTAGTTACACTAGCCATCCTTACTGCGCTTCGATTGTGTGCGTACTGCTGCAATATTGTTAACGTGAGTCTTGTAAAACCTTCTTTTTACGTTTACTCTCGTGTTAAAAATCTGAATTCTTCTAGGAGTTCCTGATCTTCTGGTGTCTGATCTGTATCACTACCATCGTAATTGCGAAGTCT
+
///;6=BB;94:955555:@9?9995555<<>@CCC@7;;7;7;;>>>CC@CCCBB?B?B<;6:>:>A@;>=<<@?99:::)9A?;;;=24;5??A=A>@A>>??BBB?CBBBB???=A??<?=AA=AA??@:??@@=@AB===@@@@A@>>>==8<:94:>:>:===;;:;9?4855;;.;49+//898,9===@6655597;=;:7;BCC.:?=9=5>6<<053--)---47-339777279:7<<<;:99999>===AA=:::376?@==:>167<A;>665
@ATNG8:01756:07273
GATGGTAGGTGCACATGAGTGTATCCAGAAGATCAGTAACTCTAGAAGAATTCAGATTTTTAACACGAGAGTAAACGTAAAAAGAAGGTTTTACAAGACTCACGTTAACAATATTGCAGCAGTACGCACACAATCGAAGCGCAGTAAGGATGGCTAGTGTAACTAGCAAGAATACCACGAAAGCAAGAAAAAGAAGTACGCTATTAACTATTAACGTACCTGTCTCTTCCGAAACGAATGAGTACCTCTCAGACGCTCGTCCTACCATCGTAATTGCGAAGTCT
+
AA@@<@CC@BCCCBB@@@CHBCBAB@BCM@BBBCBBAB?ABLCCCC@BB?C@DCCCCDCD1B?CCCCCBBBAAA<BCAAAAA1AFBD@CCC;CBB@BBBBBAAAC?B@BB@BCC?CCCCDBBBCCCCCAAAC@CCCC@DBBBBCBA@CAD@@?@CCCCCDD?B@AADD?BA=AAC?AACDC>A>><>CCCC3BB@BBBBBBB>><>?AAA@7;8;BCCC@CCCCCDC?B?BBB<BAA?ACBBBCC?AAACBBBBBCCBBBB?BBB?BBBBCC?B?BBCC?BB??
@ATNG8:01760:07271
GATGGTAGACATATCGTACTCTCTGTACTCATTCGTTTCGGAAGAGACAGGTACGTTAATAGTTAATAGCGTACTTCTTTTTCTTGCTTTCGTTGGTATTTCTTGCTAGTTACACTAGCCATCCTTACTGCGCTTCGATTGTGTGCGTACTGCTCAATATTGTTAACGTGAGTCTTGTAAAACCTTCTTTTTACGTTTACTCTCGTGTTAAAAATCTGAATTCTTCTAGAGTTCCTGATCTTCTGGGCTGCGCTGATATGCGCTACCATCGTAATTGCGAAGTCT
+
><>?;?=@BB;;;BCCCCCCCCC>>======A:BBCB=BC@D?BBBBAAA?=<:::2524;::490449888933.3:<<=+886::8818/0(/(////(3;1788;;;6:ABBCAAA=AAA;A<>>>;;;DE=888A<===AA>=;<;F@@@AA<@@@=??<?=;;;>;:;==8;::9:,96=888888(8==>@:???BCB>>==:=@@@/?BB8838<==9=AA8//<6;+//::;;66=<=6=------79;<::;=>>@@;@AAACB<>7;<@?<@>;;
@ATNG8:01762:07272
GATGGTAGTGTCATATGAGAGTGTGTACTCATTCGTTTCGGAAGAGACAGGTACGTTAATAGTTAATAGCGTACTTCTTTTTCTTGCTTTCGTGGTATTCTTGCTAGTTACACTAGCCATCCTTACTGCGCTTCGATTGTGTGCGTACTGCTGCAATATTGTTAACGTGAGTCTTGTAAAACCTTCTTTTTACGTTTACTCTCGTGTTAAAAATCTGAATTCTTCTAGAGTTCCTGATCTTCTGGGTCTCTCTCTCACGCACTACCATCGTAATTGCGAAGTCT
+
>>00+/::9=BBDDBB@CDEDBCCCC:;;BBB?BCDD?CD?D@CCCCCCC@CCCCCAC@CCCC@CACCCCCCEDC=;::::*:>8@AAA<ABCDACCC@DF;;;CC;;;;CLCDCCC@CCC@B?BB:;;BCDACCDE@BBBBCCBBBBCCBBCCC@BBB?BC@B?BCB@@@BAA>@;;;;.;>B?CCCCC2CBBBC=CCCCCBBB@A=ABBB2CBCCIAHACDACCBBCAA?@ACDCFBD@BBCC?CCDDDCECCCCCCBCBBBB@CBBBEE@B?CBBB@CC;;
@ATNG8:01776:07249
GATGTAGAGTACAGTGTAGTAGACCAGAAGATCAGGAACTCTAGAAGAATTCAGATTTTTAACACGAGAGTAAACGTAAAAAGAAGGTTTTACAAGACTCACGTTAACAATATTGCAGCAGTACGCACACAATCGAAGCGCAGTAAGGATGGCTAGTGTTACTAGCAAGAATACCACGAAAGCAAGAAAAAGAAGTACGCTATTAACTATTAACGTACCTGTCTCTTCCGAAACGAATGAGTACTACTCTCAGAGACACACTACCATCGTAATTGCGAAGTCT
+
ACC@ABCCDDDBCCCBBCBCCAAA?CAA?ACCCDD@EA@@@AA@A?@@=?=A@9:7;;;,<19879?<><799+97;9444$4949.555&555.5@=BAA@BCAC@BB@DBB?AABACCCAAAC;;;@@@=ABCC;:;DCCCCC?C?CCC@CBBBB@@>?CBBBBB@CC?AAB?AAAAA:@@B?BCCCC3CC?B899AACBF:=:>AAA<?<>>C@@=@BBBCDC?C?AAC>BAA>ACBBB:9:BBBCBBBC???BBB??;>B;>>B@@@<A;BBCC?BBAA
@ATNG8:01729:07334
GATGGTAGAGAGAGCTCTCTCATCGTACTCATTCGTTTCGGAAGAGACAGGTACGTTAATAGTTAATAGCGTACTTCTTTTTCTTGCTTTCGTGGTATTTCTTGCTTAGTTACACTAGCCATCCTTACTGCGCTTCGATTGTGTGCGTACTGCTGCAATATTGTTAACGTGAGTCTTGTAAAACCTTCTTTTTACGTTTACTCTCGTGTTAAAAATCTGAATTCTTCTAGAGTTCCTGATCTTCTGGGTCTACGCTCGTCGCGCTACCATCGTAATTGCGAAGTCT
+
CBBC@DDDCBBCCHG;;9CCCBC@B@;@DCCC?ACJD>DD@CAC@@@BBA496;??7@>@@@B=A9@BCHDCABB@BBAAA2:A6A99:19ABA>9900*0:*///(/88388==BBAA>9:9??;===988>>;>ABB=@=888@;;;;;;C@?>><;;;<;;5;:?>?????;:4:8878'67>4:6666)66666(//7788899749;;;*9888:5::>@;A>==;57066<<>?>>:?===5=>>???@@;;;;;6@///=7=====@;>7;;=A5;;>>
@ATNG8:01737:07328
GATGGTAGTCTCAGATAGTCTATAGTACTCATTCGTTTCGGAAGAGACAGGTACGTTAATAGTTAATAGCGTACTTCTTTTTCTTGCTTTCGTGGTATTCTTGCTAGTTACACTAGCCATCCTTACTGCGCTTCGATTGTGTGCGTACTGCTGCAATATTGTTAACGTGAGTCTTGTAAAACCTTCTTTTTACGTTTACTCTCGTGTTAAAAATCTGAATTCTTCTAGAGTTCCTGATCTTCTGGGTGTATCAGCGAGTATCTACCATCGTAATTGCGAAGTCT
+
CBBC@BCCB?@@DCCBBBCCCCCBCBCCBBBC@CCCC?CF@C@CCCGECC@CCCBD>@<@>:<7;=@@CC>BAAA=;;;;;*:=9@@BB=A<AB:C?DBDD;:;@BBC@BFCDCCCD@CBB?B?CCCCBBBD?CCCC?CBCBBBBBDAAA@?@BB@CCC?BB?B@BCA@ADCCC=A;;;;.;;A><<<<;*;AAAB>AACCCCCCCC5;;;;*;@@BB@BAHD?BBDDDBB?C@CCCCCC@BBCC?CDBBBBCCCCCBBBCCCDD@D@@@CE?B>@?BA=@@@@
@ATNG8:01750:07292
GATGGTAGCAGACGTGACAGAGCGCCAGAAGATCAGGAACTCTAGAAGAATTCAGATTTTTAACACGAGAGTAAACGTAAAAAGAAGGTTTTACAAGACTCACGTTAACAATATTGCAGCAGTACGCACACAATCGAAGCGCAGTAAGGATGGCTAGTGTAACTAGCAAGAATACCACGAAAGCAAGAAAAAGAAGTACGCTATTAACTATTAACGTACCTGTCTCTTCCGAAACGAATGAGTACAGAGAGTACGATATGTCTACCATCGTAATTGCGAAGTCT
+
>>>C@G<:966=<656;;;:;999@.65<=<9>=;;5;9??A@@@C@@?=@?AA@@?DKE3B>??B999?<899+9><;:99'9?=B?CDD;BBB?BCBCBC;;;<@<;;5;?@5:;@?@@BBBCCCBBBCC>AA@@<?@BA@@@C?B?B@@=@EEDDBCC@CCCBBC>BA?BBB999A@@;>??;99999(:>;@ABECBBBD=B6;;@A=B=;;@BBACBCBCCC@B?CBD=?::8:@@@BBBBBBAAAAABCCCCCCCBBBD?@@@@AA=A387AA=A===
@ATNG8:01754:07329
GATGGTAGTATATCGCGTCGCTATCCAGAAGATCAGGACTCTAGAAGAATTCAGATTTTTTAACACGAGAGTAAAACGTAAAAAAGAAGGTTTTACAAGACTCACGTTAACAATATTGCAGCAGTACGCACACAATCGAAGCGCAGTAAGGATGGCTAGTGTAACTAGCAAGAATACCACGAAAGCAAGAAAAAAGAAGTACGCTATTAAACTATTAACGTACCTGTCTCTTCCGAAACGAATGAGTACATAGATATACGTATAGCTACCATCGTAATTGCGAAGTCT
+
;<<>?@<@??;;;>BBB@@CBBB<<8<;:5:<556=9=>?>>>9995925.54:444444#43::<B@???9:9:*:;944444#44.5.555&599.5599<;;;;8@<AB>A@@8::A@ACAAAAABBBBBD?BB@@7::99>958?C????>??<A=?@A>AAAA@A>??;>?<7===BC987;8778899%9<<7979<<?;9/26'6299+2.2;?<>7<445===2=<===59;=9;;<A?>=>BA@BAAAAAA<=<A::;>=8>;::CA4937==>8:;;5
@ATNG8:01764:07328
GATGGTAGCACGAGTCACTCATATCCAGAAGATCAGGAACTCTAGAAGAATTCAGATTTTTAACACGAGAGTAAACGTAAAAAGAAGGTTTTACAAGACTCACGTTAACAATATTGCAGCAGTACGCACACAATCGAAGCGCAGTAAGGATGGCTAGTGTAACTAGCAAGAATACCACGAAAGCAAGAAAAAGAAGTACGCTATTAAACTATTAACGTACCTGTCTCTTCCGAAACGAATGAGTACGTGTGCGACGTGTCTCCTACCATCGTAATTGCGAAGTCT
+
<<<C<A@B@@>::A@A;66@CCDBC9B@@:>;5999.56556====7;;;?5>>:999:9):>A@@@BBBA>?<68794444$4;7<.555&555.5;;>@@>5929=@A<@??8<<=<AA@B@AAB@@A;;6:A>>:?@??CCCC@C@;;;?@DCCCC6649??BB?;=;*//6066/33,7<>633333$33,333=;;998+22'2555.5277;44.4:88433-3-333(3<=8;<<==<:;==777BBBAAAA=889=?9355558;6<000776;=<@
@ATNG8:01765:07318
GATGGTAGCTCACGTACGTCACACGTACTCATTCGTTTCGGAAGAGACAGGTACGTTAATAGTTAATAGCGTACTTCTTTTTCTTGCTTTCGTGGTATTCTTGCTAGTTACACTAGCCATCCTTACTGCGCTTCGATTGTGTGCGTACTGCTGCAATATTGTTAACGTGAGTCTTGTAAAACCTTCTTTTTACGTTTACTCTCGTGTTAAAAATCTGAATTCTTCTAGAGTTCCTGATCTTCTGGTCTACTACACTGTACTCTACCATCGTAATTGCGAAGTCT
+
B@@@?BCCBBCBCCCD;:;ECBBBBBBCCBBA>BBBD>CC@B?BCBBBCB@CCFBA?B?BCCD@D?CABABBBBB?BCBAB1BB>@ABB>BCBB?BBC>BB799?AAA?BBBBBBCC?AAA?C?BB>A=>>>;>>>>;A=>>>>>??AAA>>>==59:<;@@<@<???@@@@@@;>>>>>2><A<@@AAA/AAAAA:A=>>@@?=>><>AAA/A::;A=A=??=AA???AA=B;@???>><>@@=BB??>>>?A>>>?>==AAAA<A:::@A8=6::==;@@?@
@ATNG8:01777:07324
GATGGTAGCTCTGCTCTGACTCTCGTACTCATTCGTTTCGGAAGAGACAGGTACGTTAATAGTTAATAGCGTACTTCTTTTTTCTTGCTTTCGTGGTATTCTTGCTAGTTACACTAGCCATCCTTACTGCGCTTCGATGTGTGCGTACTGCTGCAATATTGTTAACGTGAGTCTTGTAAAACCTTCTTTTTACGTTTACTCTCGTGTTAAAAATCTGAATTCTTCTAGAGTTCCTGATCTTCTGGTGTCGTCTATCATGTACTACCATCGTAATTGCGAAGTCT
+
CABA@DFCCCBAB@@;;;CCCBCA@A@>A@9:0:<<<6=B@B@BBBBCDD?BCCBC?C@BBCB@DACDCCCCBBB>;;;;;;%;=<9>CC;A=;A7B;>=>C<;=CCDCACDCHGCCC;;;CAE@CCBABCBD@CCBBCBBBBBDDCCBBCBBBC?@@@?BB?B>AABBBCCBC?AACDG;D?C@BDJKJ5BBAAA;AAACJCBBAA<@@A@,@AABCACACD?CBBBDBC@D@CCCCBB?BBJGDDCBBCBBBBBBBBBCCBCC@CCBA@@@C9;;CC@CIBB
@ATNG8:01734:07369
GATGGTAGTGCGTGAGAGAGAGACCCAGAAGATCAGGAACTCTAGAAGAATTCAGATTTTTAACACGAGAGTAAACGTAAAAAGAAGGTTTTACAAGACTCACGTTAACAATATTGCAGCAGTACGCACACAATCGAAGCGCAGTAAGGATGGCTAGTGTAACTAGCAAGAATACCACGAAAGCAAGAAAAAGAAGTACGCTATTAACTATTAACGTACCTGTCTCTTCCGAAACGAATGAGTACTACTCTCAGAGACACACTACCATCGTAATTGCGAAGTCT
+
:55:<A><B>B@@?BB@DABBBBCC>ABCAC?AA;;298@?@BB@A@AA<A>@@?BBCCC1>:>@A@@?A::5=18844444$44243999.9;<8696>@B@BB@B@CC@CBB?BBDBBCBBAAABAA@;;7;AAB7;;@@BAAB<@=@;;4;;;>??>?:>??BBB@CC?AAB<;;733(3;<8?FDDD2?@:877738837/7,3996477229??;?::>>00*03;;<9=??=??=@ABABC9989==>998<998<=;;6;@>988383///:4:8::
@ATNG8:01735:07379
GATGGTAGTCTCAGATAGTCTATAGTACTCATTCGTTTCGGAAGAGACAGGTACGTTAATAGTTAATAGCGTACTTCTTTTTCTTGCTTTCGTGGTATTCTTGCTAGTTACACTAGCCATCCTTACTGCGCTTCGATTGTGTGCGTACTGCTGCAATATTGTTAACGTGAGTCTTGTAAAACCTTCTTTTTACGTTTACTCTCGTGTTAAAAATCTGAATTCTTCTAGAGTTCCTGATCTTCTGGCTCTCGTAGACAGATACTACCATCGTAATTGCGAAGTCT
+
@AAA<A@BBB@@@A@@@B@@<EE=?>??>><<7:::90;=8<8;;;;;;;7;=<<<090666>:@:==BBAABAB<@@A@@,??795=A4966=466?9<<469@@@B@BCHHCCDD?AAHAC>BAAA@AA@=@BBC@CCCCBBCCCBBBDBBBD?BBC@CC@D?BA@@@BCCC>A;;;;.;;@;AA@@A0ABBBD>AACCCDCCBA5;;;;*;@@;:6:=BC@BBBBDCC@C@@A@CCA?B<<6;C@AA@;;9=>996==>=<938-----050569<6>===
@ATNG8:01737:07342
GATGGTAGTATATCGCGTCGCTATCCAGAAGATCAGGAACTCTAGAAGAATTCAGATTTTTAACACGAGAGTAAACGTAAAAAGAAGGTTTTACAAGACTCACTTTAACAATATTGCAGCAGTACGCACACAATCGAAGCGCAGTAAGGATGGCTAGTGTAACTAGCAAGAATACCACGAAAGCAAGAAAAAGAAGTACGCTATTAACTATTAACGTACCTGTCTCTTCCGAAACGAATGAGTACTACTCTCAGAGACACACTACCATCGTAATTGCGAAGTCT
+
<<<B?CBB;<9<@>@@@@@@<BBCC?A@@?ABAAAB6;7;;B996B9=<9@=?@:;9DCC0B<9:44444488:28899999(9A=@?BDC;BBFA;<9B?;9<<4<8<=9>DC@BBBB@?@;;;=?@@ABD?BB;:6<@A@A@@@;?;??@=@BBABC::6:?@=AB?BB?=BB?BAA;=48<<678777$73,38;;;;>:6+0*0=00*9>AA@@@?A@===>>=C;AAA2;BB@@@A?::9>998A@@ABBBBCBBCB@@@>AAA;;;6;6;BBA>BCCC
@ATNG8:01742:07350
GATGGTAGAGAGACTGTAGCGCACCCAGAAGATCAGGAACTCTAGAAGAATTCAGATTTTTAACACGAGAGTAATCGTAAAAAGAAGGTTTTACAAGACTCACGTTAACAATATTGCAGCAGTACGCACACAATCGAAGCGCAGTAAGGATGGCTAGTGTAACTAGCAAGAATACCACGAAAGCAAGAAAAAGAAGTACGCTATTAACTATAACGTACCTGTCTCTTCCGAAACGAATGAGTACTGCGTCTCACTCTCGCCTACCATCGTAATTCGAAGTCT
+
@@@A7@?@@?CBBACBAABCCCCCC>CBB@BCCCCE?C?AAC@@ACDCC?C?CCBBAAAB2A>BBBBBCEABA?A@AAAAAA2@C=?>@EG;CBB@??999BABC;@=9947BC>BCCBBBBBBCCCCCCCCACCBB@BABABC@@=A?CAB?BEDKCDCC@BBBBDC@BB?BBB?CBBAA=@@>;=====.=B>BAAABBDDC>B>ABBAA@??ACC?AABBBBB@B@BBH>CBB@BBBBAAABBCDIBBAB;;;BCCB@A@A@D;;:@C=@>BBB?B@@@
@ATNG8:01745:07376
GATGGTAGTAGTACACTAGTCATACCAGAAGATCAGGAACTCTAGAAGAATTCAGATTTTTAACATCGAGAGTAAACGTTAAAAAGAAGGTTTTACAAGACTCACGTTAACAATATTGCAGCAGTACGCACACAATCGAAGCGCAGTAAGGATGGCTAGTGTAACTAGCAAGAATACCACGAAAGCAAGAAAAAGAAGTACGCTATTAACTATTAACGTACCTGTCTCTTCCGTAACGAATGAGTACATAGATATACGTATAGCTACCATCGTAATTGCGAAGTCT
+
:@>@;?AAA@;;6==;;;@@<>::<8<<?7;>:;9A=B=@BC9:55755.549://////$/27///99:<<:::////)/999)::38)444&3::7<=;;<===<7<>?>;>@?;:@@;CCCCCCEDCBB@@<@@@B?BBCBCCBB@C@CBC@BBBDCCCDACCBBBB?AA?@9:49=>?@;AAA?BDDDD/BB?C???BBAAA7:5;>88185;;@@B@CCDCCAA<?>?CCABBA@CC@?@BBBABCCBBBBBAAA???BBBB@BAAABB?B999BB?ABBC
@ATNG8:01746:07341
GATGGTAGTATAGAGCTCTACATAGTACTCATTCGTTTCGGAAGAGACAGGTACGTTAATAGTTAATAGCGTACTTCTTTTTCTTGCTTTCGTGGTATTCTTGCTAGTTACACTAGCCATCCTTACTGCGCTTCGATTGTGTGCGTACTGCTGCAATATTGTTAACGTGAGTCTTGTAAACCTTCTTTTTACGTTTACTCTCGTGTTAAAAATCTGAATTCTTCTAGAGTTCCTGATCTTCTGGGTGCGCTACAGTCTCTCTACCATCGTAATTGCGAAGTCT
+
BBCB@DDBBBCA@@@;@@@CCCHCCDCCCC:98;AAA<BD>B?A@@CDDD=@@CAA<?=?BBBAC@A@ABC>?<A69:888$796=BBB>BAAA599?=@B@B??<>?7?AAABB>><>>>=B=C@:::?;;5;>??<@@AAAA;;;A@;;;?==8=>><@?<?=>>=AA@@@B6<:::0:7<48////(/9999,//7;;86=?>:>CAA.>>>>@<A<@@8;;>=A=>:>=@A@@@A89///)///:;:?>A@@AAA=>=>?:>;;;=<8=<@@AA=AAA>
@ATNG8:01749:07383
GATGGTAGTACATGATAGACGACACCAGAAGATCAGGAACTCTAGAAGAATTCATATTTTTAATCACGAGAGTAAACGTAAAAAGAAGGTTTTACAAGACTCACGTTAACAATATTGCAGCAGTACGCACACAATCGAAGCGCAGTAAGGATGGCTAGTGTAACTAGCAAGAATACCACGAAAGCAAGAAAAAGAAGTACGCTATTAACTATTAACGTACCTGTCTCTTCCGAAACGAATGAGTACGATGAGAGAGCTCTCTCTACCATCGTAATTGCGAAGTCT
+
BB@@=@<B@@ACDBBCBBBCACABB@BBB@CCCBBB=A?@DDCCDC@@@>@@;::AAA@A/@648?>BA@BC;:;6;?;????1>?<>>CCC;DDC@CAA?BCDBB?B@CG@CCC>BBDCCCBBBCCCCCCBC@CECC>BBCDCCBB?B@DEE@EBBCCBCB@CCCCCC?CC?BBC=?>A??8@??<89898):?>C?<>BBBBB<=<?AAA4859ACCCACCBAABA6;6;AA<BBCADBBBDBBBC???CBBBCBBBBBBBBBB?D@AABB?B?BBA@>B@@?
@ATNG8:01750:07378
GATGGTAGATACTCGCTGATACACCCAGAAGATCAGGAACTCTAGAAGAATTCAGATTTTTAACACGAGAGTAAACGTAAAAAGAAGGTTTTACAAGACTCACGTTAACAATATTGCAGCAGTACGCACACAATCGAAGCGCAGTAAGGATGGCTAGTGTAACTAGCAAGAATACCACGAAAGCAAGAAAAAAGAAGTACGCTATTAACTATTAACGTACCTGTCTCTTCCGAAACGAATGAGTACATAGATATACGTATAGCTACCATCGTAATTGCGAAGTCT
+
<<>D@DAAABCCDBBBBBGCCCCBB>BCC?AABC@@=@@@@@AAAB@DD@B?BABABCCC3C?:9:BBBB???B=87;CCCC5BC@B:BCB:CBB>B;;;ACCAA<@;@A<AAB=@@BBBBACECCCCCCBB@CCBB>BAABBCCC@CAD@@?@BBDCBCC@DCCBBB@BB???@????@>5<9929999::%9=;<@:@=9??:*/)/8//(/577009?BB@??;>:=9??A;??@788BBBB@BCC@@ABA@@?A?A?<<<9868>>@?@9>,/0:>6=@BB
@ATNG8:01732:07430
GATGGTAGCATCATGCATATCTCACCAGAAGATCAGGAACTCTAGAAGAATTCAGATTTTTAACACGAGGGTAAACGTAAAAAGAAGGTTTTACAAGACTCACGTTAACAATATTGCAGCAGTACGCACACAATCGAAGCGCAGTAAGGATGGCTAGTGTAACTAGCAAGAATACCACGAAAGCAAGAAAAAGAAGTACGCTATTAACTATTAACGTACCTGTCTCTTCCGAAACGAATGAGTACCTCTCAGACGCTCGTCCTACCATCGTAATTGCGAAGTCT
+
@;<A9@BBBBBBCCBBEMGGDFCCB?BBB<@>@BA>5?7;@@FFCD@99;:@CA?=>>>>.?=@A>@?CA=??=5;<::887$39491779&37;188=>??B@B?B>A><A@@<A==>>BB;;;BA@A@@>:>A@@<>>@<<@//,/5<6?=@BCBBBBB?BBB>CD?CC>AAD=@@???8???=ACCCC3AB>???ACBA??<?<@CBA;?<>>;<<9<?;>:::=A<@==6>0000@@@@CC@BCBCCCBCBCAC@BB?BCC@@@BABB@C799BB?BAAA
@ATNG8:01734:07437
GATGGTAGAGAGAGCTCTCTCATCGTACTCATTCGTTTCGGAAGAGACAGGTACGTTAATAGTTAATAGCGTACTTCTTTTTCTTGCTTTCGTGGTATTCTTGCTAGTTACACTAGCCATCCTTACTGCGCTTCGATTGTGTGCGTACTGCTGCAATATTGTTAACGTGAGTCTTGTAAAACCTCTTTTTACGTTTACTCTCGTGTTAAAAATCTTGAATTCTTCTAGAGTTCCTGATCTTCTGGGTGCGCTACAGTCTCTCTACATCGTAATTGCCGAAGTCT
+
9:957=<<BB;;:BB=@@>@@666:<@@@ACCADCCC>BC?B?BCDCCCC@BBBAA<@6;9>;5:7;A@@AB>:?<@;CCF1@>?A:98)9?<;9>??:?A=:98<:?<@B@@?@AA=??>?C?CB@BB==>=A@@A<=====>>>>==>>===D8==?7:;9>;9665===550255;;.;-..7;;;)55333-5556667222+.//.$...(.3.3.5=6:9995555:6:777<<67655,577:???=>>@?>>>A=;:///<::5:,//37:6///8
@ATNG8:01736:07402
GATGGTAGAGAGACTGTAGCGCACCCAGAAGATCAGGAACTCTAGAAGAATTCAGATTTTTAACACGAGAGTAAACGTAAAAAGAAGGTTTTACAAGACTCACGTTAACAATATTGCAGCAGTACGCACACAATCGAAGCGCAGTAAGGATGGCTAGTGTATCTAGCAAGAATACCACGAAAGCAAGAAAAAGAAGTACGCTATTAACTATTAACGTACCTGTCTCTTCCGAAACGAATGAGTACCTCTCAGACGCTCGTCCTACCATCGTAATTGCGAAGTCT
+
DBBB@CBBBBBCCBBCBCBDDCCCG>BCB@CBCB@@?@?AAB;:<A?AA>A?@@?BBCCC2C=AAAABBAA977)7>9:;;;*;E@C@CCC;CCC@CCCBCBBBC?B@BC@CBB?BBBBDBCCCCCCCCCBB>BCBB?BBCBBBAA>BAFBB?BDCCCCCDDDBBBBB?BB@DCC798???8ABA>BBBBB3BB?BAAABBBBC?C?CBAB;><>@BBC?BBAAABB@C@BBC>BCB?AAACDCC?AAAAABDCAA@BBCB<???<A???BB?B9::BA?BBAA
@ATNG8:01738:07430
GATGGTAGGACGAGCGTCTGATAGGTACTCATTCGTTTCGGAAGAGACAGGTACGTTAATAGTTAATAGCGTACTTCTTTTTCTTGCTTTCGTGGTATTCTTGCTAGTTACACTAGCCATCCTTACTGCGCTTCGATTGTGTGCGTACTGCTGCAATATTGTTAACGTGAGTCTTGTAAAACCTTCTTTTTACGTTTACTCTCGTGTTAAAAATCTGAATTCTTCTAGAGTTCCTGATCTTCTGGTGTCTGATCTGTATCACTACCATCGTAATTGCGAAGTCT
+
<;<A@CCC?ABBBA<<<>>>>>>EAEBBABBB@GCBC<AA=A=@?@@A@@;@@AADACBCBBB@B?CCBBABAAC?A@@@@,;;49=AA=@@@A:@9:45@=9:9CCEACCBDFECC@CCC@B?BCCBCA@A@CBCC@CCBBBA@@@@BBCEEEE@BCB@CD@C@CCBBBBCBB?BBBDD<C@B@;<;<;*;@ABC>CAAABBBAA@4;;;;*;BB;;7;=AB>BBGBBBB?B=@@CBBB@B@A>AABAAABAABABCBCBBDCCAD@AAGC@C;;;CF@CD;;
@ATNG8:01739:07405
GATGGTAGTATAGAGCTCTACATAGTACTCATTCGTTTCGGAAGAGACAGGTACGTTAATAGTTAATAGCGTACTTCTTTTTCTTGCTTTCGTGGTATTCTTGCTAGTTACACTAGCCATCCTTACTGCGCTTCGATTGTGTGCGTACTGCTGCAATATTGTTAACGTGAGTCTTGTAAAACCTTCTTTTTACGTTTACTCTCGTGTTAAAAATCTGAATTCTTCTAGAGTTCCTGATCTTCTGGTGAGATATGCATGATGCTACCATCGTAATTGCGAAGTCT
+
@C@?=AC?@@BB@A?:;995<>BACBCCCCBB@BCBA=AA=A=@@@CCBB@BCBBB>A>A@AA>D?BBBCAAA>?899878$9718CEE>CCDC=A??9?A<@???CC=??CBDB>>;?<<;?<@BA@@?AA<@===;@@AAAA@???AAA@?==:<==:=9396///:;=<BB:?8888,8;D<@@@@@/??@@A8>?>;;;>?8859CDB/B888B=F<=>:=BBA???<@=AAC@@@;>>A=AA<=;8:8@>A>>==>>A<<:=>;9>?6<5::=><>>>A
@ATNG8:01740:07395
GATGGTAGACATATCGTACTCTCTGTACTCATTCGTTTCTGAAGAGACAGGTACGTTAATAGTTAATAGCGTACTTCTTTTTCTTGTCTTTCTGTGGTATTCTTGCTAGTTACACTAGCCATCCTTACTGCGCTTCGGTTGTGTGCGTACTGCTGCAATATTGTTATCGTGAGTCTTGTAAAACCTTCTTTTTACGTTTACTCTCGTGTTAAAAATCTGAATTCTTCTAGAGTTCCTGATCTTCTGGTGAGATATGCATGATGCTACCATCGTAATTGCGAAGTCT
+
//7718:?BBCCCDCCDDCBB;::CBCCCA@@8B<A>9??:;7:::;;<;8;;8989@>??;<3927;89:;;<=633333$7=9;@@AA8>><77,377433.38855<<@@@CCDAB@BDC@C@CDCCCBBB@AA;A?B@BCCDBBBBBBCCCCC?CFG?CB@DCCCAAACBDD<B::::.;=@5;;;;;*;C@@@<ABDDDGCCCC@BBBB5BEGCD@CABB@CCCCDCC@C@@@@DGC@BBB@BCDECCCCCCDCCCBBBCCFACBCCCC@C@BBCC@CCBB
@ATNG8:01746:07391
GATGGTAGAGTACAGTGTAGTAGACCAGAAGATCAGGAACTCTAGAAGAATTCAGATTTTTAACATCGAGAGTAAACGTAAAAAGAAGGTTTTACAAGACTCACGTTAACAATATTGCAGCAGTACGCACACAATCGAAGCGCAGTAAGGATGGCTAGTGTAACTAGCAAGAATACCACGAAAGCAAGAAAAAGAAGTACGCTATTAACTATTAACGTACCTGTCTCTTCCGAAACGAATGAGTACACATCGTCGTGTCGTGCTACCATCGTAATTGCGAAGTCT
+
:88@;;::;>CC>==666=>?>AAA:ACC:@B=@@@=A?AAA9;9@>@@?B>::0:6;;<,;:@0//9668:333(333<<<<)88-3,333&33317:3339://*/0663//348;;9?>>CBBBDDCBBB?BBBG>@?BBBCCC@C?BAA?ACBBCCBB?CCCBAA=?>?BBB=?@BBB=??=;::999(9@?B???FA@=@1518>@@<@<@ACBB@BBBBACB>A>ABF>BBA?BBBCAAABBBCCBBCBBCCBB@??BBB>AACBBC?B?BBA@=B???
@ATNG8:01746:07437
GATGGTAGCACACGAGATTTCATCGTACTCATTCGTTTCGGAAGAGACAGGTACGTTAATAGTTAATATGCGTACTTCTTTTTCTTGCTTTCGTGGTATTCTTGCTAGTTACACTAGCCATCCTTACTGCGCTTCGATTGTGTGCGTACTGCTGCAATATTGTTAACGTGAGTCTTGTAAAACCTTCTTTTTACGTTTACTCTCGTGTTAAAAATCTGAATTCTTCTAGAGTTCCTGATCTTCTTGGCGCTCTGTCGCGTCTGTCCATCGTAATTGCGAAGTCT
+
84447<;<AA<@9949555)5;;::;:::94505=A=6>C@BA?>CECAA>@;@=>6;499::6:6:///;///78.44888'86467;;+0/:954540395;;;<>>?B?><><><:88B>C@BB??0//?<?99>:99<99:=???AA?====187:5::=B=@@@AAA@;;59<<>@2@<B:;;;::):@888-8=>===><::18675$2552:4949A6??;7555496=>77783//(/(/98=:;;;;:AA?>><@@<A@C>=97<166//,/@::
@ATNG8:01751:07393
GATGGTAGAGAGACTGTAGCGCACCCAGAAGATCAGGAACTCTAGAAGAATTCAGATTTTTTAACACGAAGAGTAAACGTAAAAAGAAGGTTTTACAAGACTCACGTTAACAATATTGCAGCAGTACGCACACAATCGAAGCGCAGTAAGGATGGCTAGTGTAACTAGCAAGAATACCACGAAAGCAAGAAAAAGAAGTACGCTATTAACTATTAACGTACCTGTCTCTTCCGAAACGAATGAGTACGATGAGATCTCGTGTGCTACCATCGTAATTGCGAAGTCT
+
;<:@=?::<<BBB@?;;==>AA<AG>BBB>BBA@@>=B<@BC:;:C?@<;<:..-------#-379944049::;;3;345:::(44.4.5::0<>?:?<AA@BC;;:;?BA>D;;7;AABCABAKICCCCCCC@BBCB?BDBB@AAC@C?CBB>BD@@ACCC@BBBBBB@CB?AAA=@A@@@9@>?9>CCCC3CC?C??@BCBBB?A?@@;;5;9==ABA>AA@@@AE?B?BCC>CCC=AABBBBB???BAAACBBBBABA@@?@@=B===BB?B<A@AA@CEAB
@ATNG8:01755:07399
GATGGTAGTGTCATATGAGAGTGTGTACTCATTCGTTTCGGAAGAGACAGGTACGTTAATAGTTAATAGCGTACTTCTTTTTCTTGCTTTCGTGGTATTCTTGCTAGTTACACTAGCCATCCTTACTGCGCTTCGATTGTGTGCGTACTGCTGCAATATTGTTAACGTGAGTCTTGTAAAACCTTCTTTTTACGTTTACTCTCGTGTTAAAAATCTGAATTCTTCTAGAGTTCCTGATCTTCTGGAGATACACATGATACTCTACCATCGTAATTGCGAAGTCT
+
AAAC@CBCCCCCCCDCCBCCCDDFD:;;DC;;8:@AD>CC@B@CCCBCBB@BDCCCAG@BBBC?C?CCCCCCDCC@BAAAA2AC?CBBB<A@@A9;;C?@A?AABEBA?BCBBBECC?B<<7;>BBBBBABB@CCJG@CCEBBBCCCCCCCCCCCACCC?CC@C@CDBBBCAA@4;;;;;.;=C?BBGMG0CA;;;0;@ABBCCB@A5<;<;*:ABBC@CAECACCCCCBB>B>BBBCCC@CCB?A@BBCBBCFCDBBCBCCCCC@DA@A::6:;@@AB?BBCC
@ATNG8:01760:07418
GATGGTAGCGCATATCAGCCAGCCCAGAAGATCAGGAACTCTAGAAGAATTCAGATTTTTAACACGAGAGTAAACGTAAAAAGAAGGTTTTACAAGACTCACGTTAACAATATTGCAGCAGTACGCACACAATCGAAGCGCAGTAAGGATGGCTAGTGTAACTAGCAAGAATACCACGAAAGCAAGAAAAAGAAGTACGCTATTAACTATTAACGTACCTGTCTCTTCCGAAACGAATGAGTACCTCTCAGACGCTCGTCCTACCATCGTAATTGCGAAGTCT
+
DABB?BCCBBDDCCCCABA@BBBC=CDD@DCCC;;9<=AACCBCC@CC@B?BC@?@BBB3C?CCCCBBBCBBD=CCCBCDC5BA=A5;;;.;CC@FAAACCCBBAE@@@?@CC@BADCCCCCCCCCDCCBB@CCCC?CCCAAA::6;@CBB?BEEDC@@@@CDBBBC@BB@BBB>?@BBC=BAA>ACCCC2CC?B999CCD>><>?AA>><><?AB@@>@AAAABA>A?AAA=ADDADCCAAAC?CCBBBCAAADCBB?@;@@B<>;;;DB?B<??AA>ABBB
@ATNG8:01765:07434
GATGGTAGTATCTGCACACTCTGTCCAGAAGATCAGTAACTCTAGAAGAATTCAGATTTTTAACACGAGAGTAAACGTAAAAAGAAGGTTTTACAAGACTCACGTTAACAATATTGCAGCAGTACGCACACAATCGAAGCGCAGTAAGGATGGCTAGTGTAACTAGCAAGAATACCACGAAAGCAAGAAAAAGAAGTACGCTATTAACTATTAACGTACCTGTCTCTTCCGAAACGAATGATACTGTATCTATGTGTGCGCTACCATCGTAATTGCGAAGTCT
+
==>@=ACCBBBCBBCFCBBDGGDCB@DCBADCCCBBBB>BBCBBBB@AA?A?BAB::;:;*;4;CCDDFDDBBB<BC?>>>>,=@;@=BBA7B@A=AABACCEBB>B?BA?BAA>BCCCDDCBAAADCCCCC=BC997;BBABB;;6;=CEEACCHKDBBB@BCCCA?=;:4:>?:>=999/8=<;99999(7=8<>AABBBBB5959@BA4:79BCCD@DCCBB@@=@?AAA<BBB@BBBCCBBBCDCCB@@?CC@@@@@A??=?BAA??=?<AAAA=@;<;
@ATNG8:01773:07392
GATGGTAGTATCTGTCTACGAGAGCCAGAAGATCAGGAACTCTAGAAGAATTCAGATTTTTAACATCGAGAGTAAACGATAAAAAGAATGTTTTACAAGACTCACGTTAACAATATTGCAGCAGTACGCACACAATCGAAGCGCAGTAAGGATGGCTAGTGTAACTAGCAAGAATACCACGAAAGCAAGAAAAAGAAGTACGCTATTAACTATTAACGTACCTGTCTCTTCCGAAACGAATGAGTACTACTCTCAGAGACACACTACCATCGTAATTGCGAAGTCT
+
88:B?AAAA@@?;?@BCCCFBCBCCACCD@DCA@?@<@<@CD;;9D@CC?B>::983;;;,9997339888:=?=683777333$33,33333&333,3;999:939/3177179:4:885===BBDCCBCCAA=ABBB>BBBBCDBB@CADAA?ACCDCCCC?BBCA@@=?>;?@A6::@@@;????CFDDD2BB?BBBBBBBBB<@>ABCC>A>ABCBB?BB@A@CB@D?@AE>CBB?BBBCFD???@;::CABAB:99@@@CBB@BCBABB?B?AA@@?B@@@
@ATNG8:01728:07488
GATGGTAGAGTACAGTGTAGTAGACCAGAAGATCAGGAACTCTAGAAGAATTCAGATTTTTAACACGAGAGTAAACGTAAAAAGAAGGTTTTACAAGACTCACGTTAACAATATTGCAGCAGTACGCACACAATCGAAGCGCAGTAAGGATGGCTAGTGTAACTAGCAAGAATACCACGAAAGCAAGAAAAAGAAGTACGCTATTAACTATTAACGTACCTGTCTCTTCCGAAACGAATGAGTACGAGAGAGCACACGTGTCTACCATCGTAATTGCGAAGTCT
+
CA99;;CCCCCCCBBBCCCCCCDBA?BBB?BBBB@@?@@CCDBBBB@CD@A>??>99998)9?ABDACCBCBB@9=>9;;;;*;C>A=BBB:BCCACBBCCDDDD?B?BB?BCC?CCCCCCBBBCBCCBBBB?BDCC?CBBBBCCC?B?B@@>?CCBBACC@CBBBBB@BB=C@A=AABBB=????>=???.?A>B>?>BBBCC<><?A@@<?<?BFBB@BBAAACB=?>?FF?CCC?BBCBBBCBBBBBBBBBBBBBBCBBABB?B@@<DC?B=AACC@B999
@ATNG8:01730:07451
GATGGTAGTATCTGCACACTCTGTCCAGAAGATCAGGAACTCTAGAAGAATTCAGATTTTTAACACGAGAGTAAACGTAAAAGAAGGTTTTACAAGACTCACGTTAACAATATTGCAGCAGTACGCACACAATCGAAGCGCAGTAAGGATGGCTAGTGTAACTAGCAAGAATACCACGAAAGCAAGAAAAAGAAGTACGCTATTAACTATTAACGTACCTGTCTCTTCCGAAACGAATGAGACACACTCTCATATGACACTACATCGTAATTGCGAAGTCT
+
BCBC@DBBBA@@;;:=<<9;6<<<<7@@@9>@<;:@;A=BBC@@@B?BB@B?BB;;7878'84=:;??=?;799/:7:444&4<39.555&5::5<<;<AC>GKACACC@C@@?ACBDCBBBCCAA@C@A@;@BBC@BBCDEECC@C@CBB?BBBBBBBB@BAACCB@CC???@@BBBBE=@?A;9999:(:@;@???BBBBB?B?B?BC<A=AACA@=@@@ABBA?A=::9/99:3:??ACFBAAACDBBBCBCBBBBB@B@AAB@DA?A9::BF@CCCC
@ATNG8:01737:07466
GATGGTAGCACGACACGACGATGTGTACTCATTCGTTTCGGAAGAGACAGGTACGTTAATAGTTAATAGCGTACTTCTTTTTTCTTGCTTTCGTGGTATTCTTGCTAGTTACACTAGCCATCCTTACTGCGCTTCGATTGTGTGCGTACTGCTGCAATATTGTTAACGTGAGTCTTGTAAAACCTTCTTTTTACGTTTACTCTCGTGTTAAAAATCTGAATTCTTCTAGAGTTCCTGATCTTCTGGTAGAGCGTGCATATATCTACCATCGTAATTGCGAAGTCT
+
ECCC@BCBBBBC@@@=AAC669BBDBBBDG@@=@BBB>DC@GBDCCBCCCACDCCC?C?CCCE@C<?@BCC@>><89:9899#3;5:ABF>B@@@?B@@;@@5::@C@C>BBBBBAAC?AAA>C?CAAABBB>=AAAA:==A@@@A>>;;;@@???8:;?<@@<@<AA===@BDD;?>BBB5B:>8;;FCD/CAAAB:B@;;<>BBBB<==<<,8///=393=?<?B@@>>>;>:>===AB7;;?=AAA@@@>>===>?>>>>AAA<@888=>:>388AA=>=>A
@ATNG8:01739:07468
GATGGTAGGCGACATACATACGCGCCAGAAGATCAGGAACTCTAGAAGAATTCAGATTTTTAACACGAGAGTAAACGTAAAAAGAAGGTTTACAAGACTCACGTTAACAATATTGCAGCAGTACGCACACAATCGAAGCGCAGTAAGGATGGCTAGTGTAACTAGCAAGAATACCACGAAAGCAAGAAAAAGAAGTACGCTATTAACTATTAACGTACCTGTCTCTTCCGAAACGAATGAGTACGATGAGAGAGCTCTCTCTACCATCGTAATTGCGAAGTCT
+
B@AA?B<??A@@?===>ABB;;;@@?@@B@@@BBBB<@;A@CCCCC@CC>@>@BCBEDED5A?ACCCCACBB@A8A@;;;;;';;99<><4<A@7<A;CCCC@A?@@BB?C@@>AECCCABBBCCCBBBBBAGCBBACBBCBCDJ@CACCC@CCCCDCCC?BBB@@@=@@>???>A@BDC>A@?;99:99(8B;@@BBBBAAA?B>AABB?B?BBCBB=ABAA@A@=@@BBB=BBC?BA@???BABBBBCBBBB????@????A:??@=@@>A4:;A?=989>
@ATNG8:01741:07470
GATGGTAGTATCTGTCTACGAGAGCCAGAAGATCAGGAACTCGTAAGAAGAATTCAGAATTTTTAACATCGAGAGTAAACGATAAAAAGAAGGTTTTACATGACTCACGTTAACAATATTGCAGCAGTACGCACACAATCGAAGCGCAGTAAGGATGGCTAGTGTAACTAGCAAGAATACCACGAAAGCAAGAAAAAGAAGTACGCTATTAACTATTAACGTACCTGTCTCTTCCGATACGAATGAGTACGTGTGACGTACGTGAGCTACCATCGTAATTGCGAAGTCT
+
@B<B>A;9499:;4555599;;;>><>>?:;;///9)-(-5---7)//68;6;7::9<;@>>>)72383339888:::/33388888'8917,///&/6///;:8:::87(-(--(---(-/33338:::88899;7055882...77..2,2388805566557:2755555477-222+26666/666166666(33.3...6566:3936666.3(..7//,/=>C9669A9595<<;><@BBDABA?@@ABBBCDD<;<@@@CCDC?B@@@BB898:@AA?BBBB
@ATNG8:01747:07465
GATGGTAGGCGAGAGTGAGACGCAGTACTCATTCGTTTCGGAAGAGACAGGTACGTTAATAGTTAATAGCGTACTTCTTTTTCTTGCTTTCGTGGTATTCTTGCTAGTTACACTAGCCATCCTTACTGCGCTTCGATTGTGTGCGTACTGCTGCAATATTGTTAACGTGAGTCTTGTAAAACCTTCTTTTTACGTTTACTCTCATGTTAAAAATCTGAATTCTTCTAGAGTTCCTGATCTTCTGGTATACACACTCGCTCGCTACCATCGTAATTGCGAAGTCT
+
B@@@@CED@CBBB@@@BBBB=69BCCCBBBDFBBBBD=CC@C@CBBBCCC?CCBBB@D>AABB@B@CCCCBCBBB>BCCBB1AA>BBCC=BDDC>@AB?BC?99;BBB?BCCABBCC?BAB@B?BBBBBA?A=AACC;==>@????>>>AA???A;6878==8=8==<======:=@AFD5>;>;>>AAB/;;;>>4=<::;<A:::08888(8==??<@=AB<@;;;???;><>@@@>>;===<=>;<;B==>>=>>@;;;@BB;>9777=9=,//::5:77;
@ATNG8:01757:07463
GATGGTAGCTCACGTACGTCACACGTACTCATTCGTTTCGGAAGAGACAGGCACGTTAATAGTTAATAGCGTACTTCTTTTTCTTGCTTTCGTGGTATTCTTGCTAGTTACACTAGCCATCCTTACTGCGCTTCGATTGTGTGCGTACTGCTGCAATATTGTTAACGTGAGTCTTGTAAAACCTTCTTTTTACGTTTACTCTCGTGTTAAAAATCTGAATTCTTCTAGATTTCCTGATCTTCTGGAGATACACATGATACTCTACCATCGTAATTGCGAAGTCT
+
BCBA@DECBBBCBBCCBA@BB;;;BBCCDCBA=ABBB<BC?CAGCCCBAA??ACCF@C?CBBB@D?BBCBB??@A<?@A??,:;4;@??8?B@@=@CC@CF:=;ACCC@CCGDCBAB@CCCAFACDBCBBBCADCCC@CCCCCBBBCBBBCCCDD?DBB?BC@C@CCBABCCCB=B;:;:.:=@=:;;;;*;AABD>CCCCDCCAAB?CCCC5CHFCEAGACC@CCCCCBD>D?BBBBCE@CBC@CBBBBCCCDCCCCCCBBBCC@B?@@BD?B>@@CC@CC::
@ATNG8:01763:07442
GATGGTAGCTCGCTGATGATATCTCCAGAAGATCAGGAACTCTAGAAGAATTCAGATTTTAACACGACAGTAACGTAAAAAGAAGGTTTTACAAGACTCACGTTAACAATATTGCAGCAGTACGCACACAATCGAAGCGCAGTAAGGATGGCTAGTGTAACTAGCAAGAATACCACGAAAGCAAGAAAAAGAAGTACGCTATTAACTATTAACGTACCTGTCTCTTCCGAAACGAATGAGTACACATCGTCGTGTCGTGCTACCATCGTAATTGCGAAGTCT
+
<<@?>@CCBBCBBBBBDCDCAABCCACCD@GEGECCAD@CBBBCBC@BB@C?@@=9:::-8>?AAB@>=:0/)/6/////$4<39.555&5996;B>BBCGA@>@@@@?@CC?CCCABBCBCCGGEICCC?@@@B?BACCF@A@?D@GCC@BBBBBBDD?BCBBBB?BB?BBB?988AA<@@@<@AA@A2@A>@@AABBBBC@C<@>>><@<@@BBB@BBAAABB?A>:::5:@?<?GCCCCBBBBBCCCAABDCBC:::EBB?B?????;?>A@AB@BBCB
@ATNG8:01764:07486
GATGGTAGGCGAGAGTGAGACGCAGTACTCATTCGTTTCGGAAGAGACAGGTACGTTAATAGTTAATAGCGTATTTACTTCTTCTTGCTTTCGTGGTATTCTTGCTAGTTACACTAGCCATCCTTACTGCGCTTCGATTGTGTGCGTACTGCTGCAATATTGTTAACGTGAGTCTTGTAAAACCTTCTTTTTACGTTTACTCTCGTGTTAAAAATCTGAATTCTTCTAGAGTTCCTGATCTTCTGGTATACACACTCGCTCGCTACCATCGTAATTGCGAAGTCT
+
;<>:5:;;7;<==<<666>>;;;==65577//)/77;.99.5.5555557277//0)/5:778+/)/:?<=;000(//9)//+/;3::::3:544.443-38-33;;:?8B>?@AABB:8:E@C?BBC???::48===078==;::=<>>?;;:;>8===9>@<@=@>>><;;>@9<<=<=-;3;:?ABBB/==>BA:@@;;;>==<<1////(////;5;6AA<;;;:;9A5:6;@@A;=7://)/999=@9//</--7--/9887A>;;;==B:=>>><>@AA
@ATNG8:01772:07458
GATGGTAGCTCGCTGATGATATCTCCAGAAGATCAGGAACTCTAGAAGAATTCAGATTTTTAACACGAGAGTAAACGTAAAAAGAAGGTTTTACAAGACTCACGTTAACAATATTGCAGCAGTACGCACACAATCGAAGCGCAGTAAGGATGGCTAGTGTAACTAGCAAGAATACCACGAAAGCAAGAAAAAGAAGTACGCTATTAACTATTAACGTACCTGTCTCTTCCGAAACGAATGAGTACGAGAGAGCACACGTGTCTACCATCGTAATTGCGAAGTCT
+
AA?@=@>BB=CCC@CACBBBDCCBB=BDD@CCCAAB=A?@BCCEDD@CC?A?ADBABCCC2B?BDBBBBB???A9>>;;<<<*;?<=4999&9BA?CDCDCBBCCAC@BB?BCC?BACCCDDDDCAAACCDD@DCCC?BBBBCBBB?C@CDD@CAABCCCD@DCBB??;??:=@?:??>@@8=?@>AAAAB3AB?BAAACBBBD>?<?ADD3838>@@@>BBBAABA5:6:@@=ABC@CA@A@DDDBBBBAAABCCBBBBBBBBB?BAA@AB?A?CCBA>A:99
@ATNG8:01773:07468
GATGGTAGTATCTGCACACTCTGTCCAGAAGATCAGGAACTCTAGAAGAATTCAGATTTTTAACACGAGAGTAAACGTAAAAAGAAGGTTTTACAAGACTCACGTTAACAATATTGCAGCAGTACGCACACAATCGAAGCGCAGTAAGGATGGCTAGTGTAACTAGCAAGAATACCACCAAAGCAAGAAAAAGAAGTACGCTATTAACTATTAACGTACCTGTCTCTTCCGAAACGAATGAGTACTACTCTCAGAGACACACTACCATCGTAATTGCGAAGTCT
+
?:?A7@CB??;=;A@@@@?C>>==>8<<>466?><@8@6;>;;>:A8==9=8:=994444$35:;;>=<<<::918899999'99.4.5;<+;<:.555555>>=4>=9949AA79:A@A;9:BCCGDCBBB@DBCB@EBDBCCBB@C@BCB@BBBBBA@@=?==;00+/60557+//6;;1///3/3333$3;49>>::8;>:79577;<8>8?=;<<7==@B@B?;?<???70/0=@@;:>@?<>=888=>?>??999@BBBC?BB988?6<1788817=;<
@ATNG8:01732:07501
GATGGTAGCATCATGCATATCTCACCAGAAGATCAGGAACTCTAGAAGAATTCAGATTTTTAACACGAGAGTAAACGTAAAAAGAAGGTTTTACAAGACTCACGTTAACAATATTGCAGCAGTACGCACACAATCGAAGCGCAGTAAGGATGGCTAGTGTAACTAGCAAGAATACCACGAAAGCAAGAAAAGAAGTACGCTATTAACTATTAACGTACCTGTCTCTTCCGAAACGAATGGTACGATGAGAGAGCTCTCTCTACCATCGTAATTGCGAAGTCT
+
AAAB?BECBBCA@ADCCDCCBBBBB@CCD@CCDA@AACACCDBAAB@CD@D@BBBBBBB=+=9=<<<<A?9??=5=?;:;;;';<=<7955,5?;8<A>ABBAAA<@?BC@EBB?BBCCDCCBBDBBBCCDF@DDBB?BBBACCCC?EBC::;;ECCBBBC@DDDBBB?BB?BCB?BCCBB<A?=9999929A?AA@CCCB?><>=A>?;5;;??BCE@CCCBBBA?A=??C=BBC>BB@AAACBBBBDAAABBBAAABBBBB?B9::>@;?588AA;?>>>
@ATNG8:01734:07495
GATGGTAGTGTGTCTCTGAGATTAGTACTCATTCGTTTCGGAAGAGACAGGTACGTTAATAGTTAATAGCGTACTTCTTTTTCTTGCTTTCGTGGTATTCTTGCTAGTTACACTAGCCATCCTTACTGCGCTTCGATTGTGTGCGTACTGCTGCAATATTGTTAACGTGAGTCTTGTAAACCTTCTTTTACGTTTACTCTCGTGTTAAAATCTGAATTCTTCTAGAGTTCCTGATCTTCTGGTCTCTACACTGTACTCTACCATCGTAATTGCGAAGTCT
+
@@>A244:494999;;BABBBBAGCCA@@A:95;;;:-:@=B@CCCCDEC@AA@BC?C@CBCC?CABCBGD=;:A>;;;;;*;=9=@B@:@B>@:AA??AC?AACCBCABBBEDEBCACDD>@@ACDFBBBC@BBBB@CCCCCCCCCBBBBBCBC?A::6:?<@?BBBBBBKBB>A;;;0;5;5;;;<.;CABB>CCCCCEFCB@4;;;.;A@AB>B@BBADCCDFCC@B@BCCCBB@B@B=AAABBBBCBCCCFKBBBA@9<000BB9=-00AA=A@@@
@ATNG8:01740:07502
GATGGTAGAGTATCATGTGTATCTCCAGAAGATCAGGAACTCTAGAAGAATTCAGATTTTTAACACGAGAGTAAACGTAAAAGAAGGTTTTACAAGACTCACGTTAACAATATTGCAGCAGTACGCACACAATCGAAGCGCAGTAAGGATGGCTAGTGTAACTAGCAAGAATACCACGAAAGCAAGAAAAAGAAGTACGCTATTAACTATTAACGTACCTGTCTCTTCCGAAACGAATGAGTACTACTCTCAGAGACACACTACCATCGTAATTGCGAAGTCT
+
>=<B@DCCDDBCCDCBBBCBBCBBB?BBA?@@?CAB?B@CCCBBA@?@FADADFD@A@@A1A@CCCBCCCD9990;;;;::-5@7@.:99'9::;@BBBBBBBD?B@BB@CBB?BCCBCBBCCCCCCCGAA?ACCCACBBBCDDD=B>BCD@CBBBCCCC?CBBBCC@BB?BBB?CCCCC<BAA;99999(8@9A>??BBB@B=A>ABCEAEAB@BAB?BCBBBCC@B?BBB>BGG@CAAADCCBABBBCBBBABBBCAAABAA=@A?>>D@C<ABCCACCCC
@ATNG8:01745:07499
GATGGTAGACATATCGTACTCTCTGTACTCATTCGTTTCGGAAGAGACAGGTACGTTAATAGTTAATAGCGTACTTCTTTTTCTTCTTTCGTGGTATTCTTGCTAGTTACACTAGCCATCCTTACTGCGCTTCGATTGTGTGCGTACTGCTGCAATATTGTTAACGTGAAGTCTTGTAAAACCTTCTTTTTACGTTTACTCTCGTTTAAAAATCTGAATTCTTCTAGAGTTCCTGATCTTCTGGGTCTACGCTCGTCGCGCTAACCATCGTAATTGCGAAGTCT
+
==AD@DDBACBBBBBBCDCBBABAGGCCCCBB>BBBC?BB@CADFBB@BC@CCBAB>A=??CB?B@BB@@@>=/0)/////$/84666.6///388839>1378<2.).5<//.5<49997B<:;868@?A6;;@@5:;88AAB@@>>>===;;///;56612-39---)-77;4=@A@@->3=497777)9=9>:3922288:>908999)22:22,225505555985053::797918::807;==99A??AAA;656//*/4689<=>;B6;8@A;>=>>
@ATNG8:01746:07494
GATGGTAGGCGAGAGTGAGACGCAGTACTCATTCGTTTCGGAAGAGACAGGTACGTTAATAGTTAATAGCGTACTTCTTTTTCTTGCTTTCGTGGTATTCTTGCTAGTTACACTAGCCATCCTTACTGCGCTTCGATTGTGTGCGTACTGCTGCAATATTGTTAACGTGAGTCTTGTAAAACCTTCTTTTTACGTTTACTCTCGTGTTTAAAAAATCTTGAATTCTTCTAGAGTTCCTGATCTTCTGGTGAGATATGCAGTGCTACCATCGTAATTGCGAAGTCT
+
<::@=?>CADBA?666=>>======>BCBBBD?DCCI?HM@C?;;:BCBB@BBCCB?A>ACBB@B?AAFC??ABB<@@@@@.?:8=BCC>BC;:6:8?;?A=A:85?A8>><<><BB@ABA?CACCC:99>@=BBAA<===@@>>==>CBA;;88187798818:;<=A>>><;7:8878(74<9>>>>>/>><<<1776///99688(/////$/./(/75759=999AA:@@5@;===B@@<===:<<<>?;;;>BB?>>>@?>:;;;;;:7;*//:;599::
@ATNG8:01746:07503
GATGGTAGTGTCAGTGCGCGTCGTCCAGAAGATCAGGAACTCTAGAAGAATTCAGATTTTAACACGTGAGTAAACGTAAAAAGAAGGTTTTACAAGACTCACGTTAACAATATTGCAGCAGTACGCACACAATCGAAGCGCAGTAAGGATGGCTAGTGTAACTAGCAAGAATACCACGAAAGCAAGAAAAAGAAGTACGCTATTAAACTATTAACGTACCTGTCTCTTCCGAAACGAATGAGTACATAGATATACGTATAGCTACCATCGTAATTGCGAAGTCT
+
<<=<9>>;@>>:545599::<666;4999597////7<7<=<665<8:95884444444&3-339999:=<<:13344444$4949499;0;>>9><;;;>>?@?C@ED?AAB@BBBBCCBBAAAA@CCBC?BBAB>@@@@CCBB?B?A;;7;BAABEAA?ABB?==<9947A<6=<;::3333133333$3;6@@@@;::;9-55'5522+249>BBB???544;?8@>BBC>BBB?989A@A@AABBBBBBCBB?@A768>>>9@877@B;?8;@0/)//..
@ATNG8:01746:07520
GATGGTAGTGCGTGAGAGAGAGACCCAGCAAGATCAGGAACTCTAGAAGAATTCAGATTTTTAACATCAGAGAGTAAAACGATTAAAAAAGAAAGGGTTTTTACAAGACTCACGTTAACAAATATTGCTAGCAGTACGCACACAATCGAAGCGCAGTAAGGATGGCTAGTGTAACTAGCAAGAATACCACGAAAGCAAGAAAAGAAGTACGCTATTAACTATTAAACGTACCTGTCTCTTCCGAAACGAATGAGTACGTGTGACGTACGTGAGCTACCATCGTAATTGCGAAGTCT
+
@@;<:>>A@BA====CC?BBAB@@;1;9556555955.58;;=>966:@?7@:>====>>?+=>@@:33333333333&3933,39999$333(39.7777'7//(/////7658383227(555-22222338333::9>@?@9>???<???>==0/)/5=>A8==8@=??E<>>>??@<@@9<<<4::>>?8><<46667,8@<A8::=;;:>5;5987:-55'28<9;7;<;::=@.405:>3:>C;A@ACCCC@??98;@@@?>>;;777338288333717899==999<<
@ATNG8:01755:07503
GATGGTAGTATCTGCACACTCTGTCCAGAAGATCAGGAACTCTAGAAGAATTCAGATTTTTAACACGAGAGTAAACGTAAAAAGAAGGTTTTACAAGACTCACGTTAACAATATTGCAGCAGTACGCACACAATCGAAGCGCGGTAAGGATGGCTAGTGTAACTAGCAATAATACCACGAAGCAAGAAAAAGAAGTACGCTATTAACTATTAACGTACCTGTCTCTTCCGAAACGAATGAGTACACACTCTCATATGACACTACCATCGTAATTGCGAAGTCT
+
:98<;8:<@AA@666=<<<@>>>BCACBB@CEDC<;7;<@@D@@>D;90)0600//////$/49;<B<>?:79:/:=;:999$4;7;.444&555.5:<@@BA:;6;?BI@BCC@CABDCCCEECCBCCFEDACBBD?B@@@A>AA>B?BCB@DDD@@@DD?CBBCCC=>?=??;/788823;;877777'7=9=?@A778@?9><8<9<4=5;:AAA>AA@@@<?4979?A;AAA?BBBBCAAABB???B@?>>@@ABBBBBB@BAAABC@C=@ACE?BBAA
@ATNG8:01761:07501
GATGGTAGAGAGAGCTCTCTCATCGTACTCATTCGTTTCGGAAGAGACTGGTACGTTAATAGTTAATAGCGTACTTCTTTTCTTGCTTTCGTGGTATTCTTGCTTAGTTACACTAGCCATCCTTACTGCGCTTCGATTGTGTGCGTACTGCTGCTAATATTGTTAACGTGAGTCTTGTAAAACCTTCTTTTACGTTTACTCTCGTGTTAAAATCTGAATTCTTCTAGAGTTCCTGATCTTCTGGATATGAGTGACTCGTGCTACCATCGTAATTGCGAAGTCT
+
B@AA<@<DCC@@ABD;66;;>>BBBCABB@:;4;;<;,:C;A;AC?BBD>:9;BBD@H@ECCC?B@BDBBBCBBC;>:99.9:5<773,3:::085/699)///)///(//339833,33/3839/0/??@@<@>>>5:;=;:;;:;;67><:///97777>@5:3777767888165555&2.709699+25AAA9>=>=A>8///7=@@2@;>;;494//)/:9///606*//;;=?;=>>=@@@@A@A;;;@@;;;??=;;5;;7<<@7>///997=<@@
@ATNG8:01763:07499
GATGGTAGACACGTGTGCTCTCTCGTACTCATTCGTTTCGGAAGAGACAGGTACGTTAATAGTTAATAGCGTACTTCTTTTTCTTGCTTTCGTGGTATTCTTGCTAGTTACACTAGCCATCCTTACTGCGCTTCGATTGTGTGCGTACTGCTTCAATATTGTTAACGTGAGTCTTGTAAAACCTTCTTTTTACGTTTACTCTCGTGTTAAAAATCTGAATTCTTCTAGAGTTCCTGATCTTCTGGTAGAGCGTGCATATATCTACCATCGTAATTGCGAAGTCT
+
@AAA?BCBBBCBBBA@ABCCDGCCCCCCCBCC@CCCC>BE@C@BCBBCCF?@@BBB?B@BCBC@D?BCBAACBBC?BBCCB1BB@B@AA<AA@B?B??=?C9????AC>BBBBBBBB@AAA@B?BB@B<<=@=A??><?>>>??==>@@?BB=AA7:;@;==9=9==@@AAA>>9>;;;;/;:>:>?>>>/=><<=7=>>>@@A<=;6<=<=+=>>>B=B;??<AAAA@=>:>=@@DDDC:>=?;@@A?????@>>::;?@@A@@<@@??>><><>>AA=DAA?
@ATNG8:01741:07541
GATGGTAGATATATGCACGCTCTACCAGAAGATCAGGAACTCTAGAAGAATTCAGATTTTTAACACGAGAGTAAACGTAAAAAGAAGGTTTTACAAGACTCACGTTAACAATATTGCAGCAGTACGCACACAATCGAAGCGCAGTAAGGATGGCTAGTGTAACTAGCAAGAATACCACGAAAGCAAGAAAAAGAAGTACGCTATTAACTATTAACGTACCTGTCTCTTCCGAAACGAATGAGTACTGTATCTATGTGTGCGCTACCATCGTAATTGCGAAGTCT
+
@@:>5:<>@@BBAABBCA@ACCBBB?BAA<@BCCBB@B@BCBC@@C?CB@A@@=9:7777'82<;>A??A@>A>8<=;;<<<$:<39:;>>2@C@<@B=BBCDBB?B??>;>@@=@@@BBBDDBBBCCAAAC?BCCB>BBCAABBB?B@C@@?@CCBCBBB?BCCCBC?BB?BBB=??BCD>???;?@@@A2BD@BABBCBC@@9>9?@@A?A<AABBB?BBBBBCC?D@DCC>BBA>9:9CCCBBBCBBBC998AB999>?BCC@CDB>BC@B>CACD?B@??
@ATNG8:01784:07046
GATGTAGACATATCGTACTCTCTGTACTCATTCGTTTCGGAAGAGACAGGTACGTTAATAGTTAATAGCGTACTTCTTTTTCTTGCTTTCGTTGGTATTCTTGCTAGTTACACTAGCCATCCTTACTGCGCTTCGATTGTGTGCGTACTGCGGCAATATTGTTAACGTGAGTCTTGTAAAACCTTCTTTTTACGTTTACTCTCGTGTTAAAAATCTGAATTCTTCTAGAGTTCCTGATCTTCTGGCGCTCTGTCACGTCTGCTACCATCGTAATTGCGAAGTCT
+
;;;@AABBBC;;:CCAA=A@AFJCCCCCBBB@CBCD?BB@D@DC@@?CC@CCCBB@B?B:::8?7;AA@@A<884:;;<<+<B7BB@@7@00(/)//6133.37;777/33>896=<47:<:=:===;;;=C=@???7;;@A???@@???>=5;;9;:;98838>BBBAAB>==5;;:;;-;9?5;;@@@/@B@@A8====;:8:7817898(7<;9;6;5AA;A===;;==B8;;@@@A;ADD<889;;@BEDAAAA>>>>==A<A>;;;>9>5ABBC@;;;C
@ATNG8:01812:07068
GATGGTAGTGCGTGAGAGAGAGACCCAGAAGATCAGGAACTCTAGAAGAATTCAGATTTTTAACACGAGAGTAAACGTAAAAAGAAGGTTTTACAAGACTCACGTTAACAATATTGCAGCAGTACGCACACAATCGAAGCGCAGTAAGGATGGCTAGTGTAGCTAGCAAGAATACCACGAAAGCAAGAAAAAGAAGTACGCTATTAACTATTAACGTACCTGTCTCTTCCGAAACGAATGAGTACGAGAGAGCACACGTGTCTACCATCGTAATTGCGAAGTCT
+
<<<A?BECCCCC:;9ECDCCCD<<;06@@9A<669626:CCCCCBA?BC@D@BBBBBBCB3B?BBCCCBBBBBB=?@AECCD5?A?@?CCC;BAC@B@AABBB;;9;@CCACBB@BBBCCCCCCCCDBBBBB?BBBB@BBCCBBBB?B@@@@@BBBCBBBDBBBBC@@;>A=000<><<AA<A;:69@@??,993:?@BBBBA@6;6:::9<B>@ABBB?B@;;;AA>A?AAA>ACC?BBCBBDBAABACBBBAAABBCCABBBB?A??>@@<@>BBBB?BBBB
@ATNG8:01820:07053
GATGGTAGTATAGAGCTCTACATAGTACTCATTCGTTTCGGAAGAGACAGGTACGTTAATAGTTAATAGCGTACTTCTTTTTCTTGCTTTCGTGGTATTCTTGCTAGTTACACTAGCCATCCTTACTGCGCTTCGATTGTGCGCGTACTGCTGCAATATTGTTAACGTGAGTCTTGTAAAACCTTCTTTTGCGTTTACTCTCGTGTTTAAAAATCTGAATTCTTACTAGAGTTCCTGATCTTCTGGGTCTACGCTCGTCGCGCTACCATCGTAATTGCGAAGTCT
+
AB@?=ABBBBDB@;;6?@ABAAAACCBBCCBB?B@@@<AD@D@@@ACCCC?BCCBB>A>ABGC@C?CBBB>>?<A9=;<;<,<<;?887.:B@?9>??:?@?B???A@;??AA@A=>:>BB=@<??=::;@A;>>BA<>==BAAA??@D@@>>>>5:;=9;:5::>>>AABB??;>====/=1838=@@2<=@@@///<<;::;787,8@@A/@>=:<7;7//)//8:;@@><B=BA?A;;8;@@@:A>>>=>>??>>>?@A===A=AA>@@A<?:>>@@<A>>>
@ATNG8:01827:07057
GATGGTAGTATAGAGCTCTACATAGTACTCATTCGTTTCGGAAGAGACAGGTACGTTAATAGTTAATAGCGTACTTCTTTTTCTTGCTTTCGTGGTATTCTTGCTAGTTACACTAGCCATCCTTACTGCGCTTCGATTGTGTGCGTACTGCTGCAATATTGTTAACGTGAGTCTTGTAAAACCTTCTTTTTACGTTTACTCTCGTGTTAAAAATCTGAATCTTCTAGAGTTCCTGATCTTCTGGATATGAGTGACTCGTGCTACCATCGGTAATTGCGAAGTCT
+
>::@;@:9@?=999;;:<<666@==ACC===@<DCCB>CB?B?BB@::9?;??AAA?B@BBBC@F=??BBBB;BB7BB==>+8=6@==>8<?>A=A9948>;987399,333/:./.4355482899///9;59;;A<??AAB@>;;;==>88884;:=;:;5;=:::99:<9;6;9777.77=7<<<<;+<====5=@;;;?>>>=4::::*:<=>?575B=AA<66//*/39;;7//6://,/:<<=?>>@AA@;;;@B9:97<://,/;5;46---06333
@ATNG8:01778:07115
GATGGTAGACACGTGTGCTCTCTCGTACTCATTCGTTTCGGAAGAGACAGGTACGTTAATAGTTAATAGCGTACTTCTTTTTCTTGCTTTCGTGGTATTCTTGCTAGTTACACTAGCCATCCTTACTGCGCTTCGATTTGTGCGTACTGCTGCAATATTGTTAACGTGAGTCTTGTAAAACCTTCTTTTTACGTTTACTCTCGTGTTAAAAATCTGAATTCTTCTAGAGTTCCTGATCTTCTGGGTCTCTCTCTCACGCACTACCATCGTAATTGCGAAGTCT
+
CAA@@DEDCABBBBCACBDGFGCCCCCBBBBCACCFH>CC?C@CCBCCCD@BCBA@=@?AACCAE?CAAABBBCC?BBCCC2AA@C>>>7?A@@?A?@;?@9????>@?BBBCBBBB@?>:=D=AAA@@??@<@C>>>9>>>=>>>=@@A@@?@<@AA?B@<@<???BA@???<>;;;;1;=B<??DDD.==>CB;A@@AAAB>==8====+=;;;=5;5;=8==>>888<?=AB@A@@<@===7>B@??AACBA@===@@AAA<>;:;?>8<6;:>?:>>@>
@ATNG8:01797:07095
GATGGTAGGCGTGTGAGAGTCTGCCCAGAAGATCAGGAACTCTAGAAGAATTCAGATTTTTAACACGAGAGTAAACGTAAAAAGAAGGTTTTACAAGACTCACGTTAACAATATTGCAGCAGTACGCACACAATCGAAGCGCAGTAAGGATGGCTAGTGTAACTAGCAAGAATACCACGAAAGCAAGAAAAAGAAGTACGACTATTAACTATTAACGTACCTGTCTCTTCCGAAACGAATGAGTACGTGTGCGACGTGTCTCCTACCATCGTAATTGCGAAGTCT
+
AAAA?CCE@BBBB9::ACA@@@;:4)4<<>@AAACC?C@CBCAAA@;;;4;;?@?;;:::$97@8:?;:?=<@?6?799999'8713;>::1:AA6:=8>BAAAD?C?BB?C:638>DAAA???A=>>=AAA=>>=@<===;;;//,/7<>A@B@?@?CEF?BBBCBB?BB?ABB<>>@BA8?>?;99999(993:AB@888A8818<?=<=;>:<::;?8<=??;;;<@5;;;1:@?:90/;///886:7:;8887737775<;=;A5559<6<:BAA>:=<67
@ATNG8:01798:07103
GATGGTAGCTCGCTGATGATATCTCCAGAAGATCAGGAAACTCTAGAAGAATTCAGATTTTTAACATGAGAGTAAACGTAAAAAGAAGGTTTTACAAGACTCACGTTAACAATATTGCAGCAGTACGCACACAATCGAAGTGCAGTAAGGATGGCTAGTGTAACTAGCAAGAATACCACGAAAGCAAGAAAAAGAAGTACTCTATTAACTATTAACGTACCTGTCTCTTCCGAAACGAATGAGTACTATAGACTATCTGAGACTACCATCGTAATTGCGAAGTCT
+
@@?A;BBCCB@A;;;6DDCCDBC:;::BJ@CGCBBB@CC;A:;;;9B:@=:=8<;833333$36>9:;;;B=CCC>CC????>.?A=?;@::1:::6::::<;;;A;?><A?BB?<@@@>A=>;>=>A>>>??<A??><AAACA@=;7=;A<A>AABABBBB?BBCBBA@BB@BBA>???>=7;@@:<?@?@/@@<@AA;::;880848:<=8=5::@>>:>=788==1838?D9@@@<898;=<==>>?>;;;?=;;;;;:@A==:=>>>??:=8AC??:???9
@ATNG8:01800:07128
GATGGTAGGCGACATACATACGCGCCAGAAGATCAGGAACTCTAGAAGAATTCAGATTTTTAACACGAGAGTAAACGTAAAAAGAAGGTTTTACAAGACTCACGTTAACAATATTGCAGCAGTACGCACACAATCGAAGCGCAGTAAGGATGGCTAGTGTAACTAGCAAGAATACCACGAAAGCAAGAAAAAGAAGTACGCTATTAACTATTAACGTACCTGTCTCTTCCGAAACGAATGAGTACGTGTGCGACGTGTCTCCTACCATCGTAATTGCGAAGTCT
+
==9;26=C@C9<;CCCCCDGA@A@@=@CD@BCCCBB8;8;BBBBBB@BC@CACAA@@@@@0@?CCCCDBBBECI?CCCCCBB5BB?C6;;;7;DDBGAAACCD@@?@@BB?CBB@BCBBACCDDCC@@@BCEADCCC?BBBBBBBB>A?BCC@CDCCBBBB?CCCBCB?BB@BAA=@@<<<7??=<@BABA29:5:<??CCDDC?B?BBAA=A?BABBCACAA@@BB=A?ABB<BAA>ACCBBCCABBAAABBBBBBBBCC?BBC@DC>>@C?C?CCCC@B???
@ATNG8:01810:07120
GATGGTAGCACACGAGATCTCATCGTACTCATTCGTTTCGGAAGAGACAGGTACGTTAATAGTTAATAGCGTACTTCTTTTTCTTGCTTTCGTGGTATTCTTGCTAGTTACACTAGCCATCCTTACTGCGCTTCGATTGTGTGCGTACTGCTGCAATATTGTTAACGTGAGTCTTGTAAAACCTTCTTTTTACGTTTACTCTCGTGTTAAAAATCTGAATTCTTCTAGAGTTCCTGATCTTCTGGTGAGATATGCATGATGCTACCATCGTAATTGCGAAGTCT
+
;;4505>CBACBCCBBBCFBBBBDDCBBBCBD?CCCG>DC=A@BCCCCCC?BCCDD?B=BCCC@C@BBBBBBCCB@BBCBD3BB?AACD>CCCC?C@@<?A=??@AAA?BBBBCBBB@BBA?B?DDBBBB??<AACC<A@<<;=<@@<<=@?==>7:;==AA<@<AAAAAAAAA:=;;;;/:4:4:::::):==>>7?;:;;;A=>=5;;;;+;;;;B;@<?A=AA??>??=D;?>?AAA:>=@9>@@AA>==@@@@A??<<<>>9;8::>A:>8;:AD<@@>>
@ATNG8:01814:07118
GAATGGTAGTCTCAGATAGTCTATAGTACTCATTCGTTTCGGAAGAGACAGGTACGTTAATAGTTAATAGCGTACTTCTTTTTCTTGCTTTCTGTGGTATTCTTGCTAGTTACACTAGCCATCCTTACTACGCTTCGATTGTGTGCGTACTGCTTGCAATATTGTTAACGTGAGTCTTGCAACTTCTTTTTACGTTTACTCTCGTGTTAAAAATCTGAATTCTTCTAGAGTTCCTGATCTTCTGGAGATATCATCAGCGAGCTACCATCGTAATTGCGAAGTCT
+
00)//5::;>:::995559><<@<@AABB;;;B7;;BB9AB6:46966>>>;@DBCB<@;@?@@9=)0/:999=<;)/////$//)/-89/-////)/9<7==4549:77)//7///::)//:5:3;>;;@B@@=B9;;=AABB@@@@=;<;00*00.)-580//)/4:/455:<:;59//)//3/////$/7999)5595555554.5555$599997<5:::;;;;:::.4.44599@.66@7:<;:4555:88;;5/////;277;;995;2----(-999
@ATNG8:01816:07120
GATGGTAGCTATACGTATATCTATGTACTCATTCGTTTCGGAAGAGACAGGTACGTTAATAGTTAATAGCGTACTTCTTTTTCTTGCTTTCGTGGTATTCTTGCTAGTTACACTAGCCATCCTTACTGCGCTTCGATTGTGTGCGTACTGCTGCAATATTGTTAACGTGAGTCTTGTAAAACCTTCTTTTTACGTTTACTCTCGTGTTAAAAATCTGAATTCTTCTAGAGTTCCTGATCTTCTGGAGATACACATGATACTCTACCATCGTAATTGCGAAGTCT
+
:::A?BBBBBBCB@B@CDCCCHCCAA@@@CCC@ABAH?FEAD@CBBBBBGAE;;;C?D?BDBB?C?BEBBCBBAA;::999)3?6@@CC>BCDB=?@A=A@?AAACAA>ABDCCBBB@D>><>=?@<?989>:>>>B<;<;A@@@>>>??>>>@?;<<;487-608::;===>A7:6656'5-6-5:;;;.=;??>165777975//(.686*6/659:=28:7::?@>>>;?;?>>>>><@AA;?;;:@@>>>@====>@?=>>7;:;:::4;9=888<A;;;
@ATNG8:01783:07165
GATGGTAGTGTCATATGAGAGTGTGTACTCATTCGTTTCGGAAGAGACAGGTACGTTAATAGTTAATAGCGTAACTTCTTTTTCTTTGCTTTCGTGGTATTCTTGCTAGTTACACTAGCCATCCTTACTGCGCTTCGATTGTGTGCGTACTGCTGCAATATTGCTAACGTGAGTCTTGTAAAACCTTCTTTTTACGTTTACTCTCGTGTTAAAAATCTGAATTCTTCTAGAGTTCCTGATCTTCTGGAGATACACATGATACTCTACCATCGTAATTGCGAAGTCT
+
<<>CACBBBBCA@@@@BCCCBD;99=;;;CCC@BCBE?EF@B?BBB;99@:CBBB>2919@>@<A>BAA>=00)/:4/////$///)4;;>6<=<>5:;>;9=466;;AA?BBBEBCAB?ABC?BAGGJJBAAB=BB;<6;ACCEBCDGCCBB;;;C?BCC@CA@A?CC@??CABB@BCDDD:B?B?BBEFE1@@BAB9@@@@B@@ABB?BCCC5@@@@@?A=AB49:A:;9@=@=CC?BCC@AB@@CCB@CBAABA@@ABACCBCC@BB;;;B=B=@@BB?B@@@
@ATNG8:01811:07178
GATGGTAGATACTCGCTGATACACCCAGAAGATCAGGAACTCTAGAAGAATTCAGATTTTTAACACGAGAGTAAACGTAAAAAGAAGGTTTTACAAGACTCACGTTAACAATATTGCAGCAGTACGCACACAATCGAAGCGCAGTAAGGATGGCTATTGTAACTAGCAAGAATACCACGAAAGCAAGAAAAAAGAAGTACGCTATTAACTATTAACGTACCTGTCTCTTCCGAAACGAATGAGTACGTGTGACGTACGTGAGCTACCATCGTAATTGCGAAGTCT
+
>><@?AB@@@BCBBBAABDCCBCCD=CCC?CABC;;8;?BAACC@B@EB>A>ACC@A@@@2?;>>BBCCC?>??8=>@@@A@0AB?A7;;;7;BC@CBCBCCEBC?A?@CABBB@DDBABBBBCCDDABBCC@CCCC@CBCCDDBB?B@CCC@CCBC@BCC@CCBBAB?AA>AAA?BBBBB>><<;9:::99%9B;B??>DCDAB>A>A=AA:=:==BBB>ACAAACB>A>ABB=CCC?DAEBDCCBBBBCBBBBBBCBBCABBBC?@@ABBB=A>ABCC?BAAA
@ATNG8:01819:07166
GATGGTAGCTCTGCTCTGACTCTCGTACTCATTCGTTTCGGAAGAGACAGGTACGTTAATAGTTAATAGCGTACTTCTTTTTCTTGCTTTCGTGGTATTCTTGCTAGTTACACTAGCCATCCTTACTGCGCTTCGATTGTGTGCGTACTGCTGCAATATTGTTAACGTGAGTCTTGTAAAACCTTCTTTTTACGTTTACTCTCGTGTTAAAAATCTGAATTCTTCTAGAGTTCCTGATCTTCTGGGCAGACTCTCACACGCCTACCATCGTAATTGCGAAGTCT
+
ABBC?BBEGBABBDCBBBBBBCCGGCCCCCBB?BCCD>CB@C@CDDBBBB@BCCDG?C?CCDD@C@CCCCCCCCC@BBBBB5CB@CCCD>CDBB?BBC@CC;;;BDCHBECCCCCBB>BBD@D@DDBBBBBB@DCBB?CDDCCBBBBCBCCBBBB@CBB?BB?C?BBBCCCEBB>BCCLF<F?B?BCCCC2BB;::9;CDDHEBBBA5;;;;*;CABC@C@CC?CCCCBBB@B@CCCCCC?BACD>EBBBBBBDCCCBBCB@BCF@C@A@CC@C>BBCC@CDBB
@ATNG8:01820:07175
GATGGTAGCTCTGCTCTGACTCTCGTACTCATTCGTTTCGGAAGAGACAGGTACGCTAATAGTTAATAGCGTACTTCTTTTTCTTGCTTTCGTGGTATTCTTGCTAGTTACACTAGCCATCCTTACTGCGCTTCGATTGTGTGCGTACTGCTGCAATATTGTTAACGTGAGTCTTGTAAAACCTTCTTTTTACGTTTACTCTCGTGTTAAAAATCTGAATTCTTCTAGAGTTCCTGATCTTCTGGCGCTCTGTCACGTCTGCTACCATCGTAATTGCGAAGTCT
+
AAAB@BBCDCCBBBBCB@@@BABBBBCCBCA@>@CCC>CC@C?BBCC@@@?CCEHGBB>ACCC?C@CBBBBBCGJGBBBBB2BB?ABCE>BBBB9;;B?DC=AABBBGAHICCBAAD@DDD@D@HGCCCBCBACCCC@CEBBBCCCCBBBDCBBB?CCC?BC?C@BBBBCCDCB?BDDEE;B@B@BBCBB5CBBBD>CCCGFCCCCB@CCCC2BCB;;7;?BC@CCDDBBB@C@BBBDBB=@@C@BBBCCBBBCCCCBAA@@@AA@DEEEDC@C?CEDE@CAAA
@ATNG8:01791:07198
GATGGTAGCAGACGTGACAGAGCGCCAGAAGATCAGGAACTCTAGAAGAATTCAGATTTTTAACACGAGAGTAAACGTAAAAAGAAGGTTTTACAAGACTCACGTTAACAATATTGCAGCAGTACGCACACAATCGAAGCGCAGTAAGGATGGCTAGTGTAACTAGCAAGAATACCACGAAAGCAAGAAAAAAGAAGTACGCTATTAACTATTAACGTACCTGTCTCTTCCGAAACGAATGAGTACGTGTGCGACGTGTCTCCTTCCATCGTAATTGCGAAGTCT
+
CCBA?BC>==BCCCCCBBCCHCCICACCEADCDCCB=A=@@@A@@@@CC?B>A@@<????.??CCBCBBD999D>?@@DGDD3;;858==>2?CCAD;;<CCC;;6;>AA=@@@=@BA@ACCCEDDDDDCCC@AAA@7;:A?@A@?=@@CAB@BBBFCDDC@DBBBBC?BB?AAA=AA???8<=<;999:9:%:@;@:99CBBBD@C?>>@>:>:==ABB@CCBCBBB>A>ABC>BBB@AAABBBCBBB?@?BBBBABBCCA;@;?=@@@ABB<>7;<ED=@@>>
@ATNG8:01791:07202
GATGGTAGGAGACACGTCGCACACGTACTCATTCGTTTCGGAATGAGACAGGTACGTTAATAGTTAATAGCGTACTTCTTTTTCTTGCTTTTCGTGGTATTCTTGCTAGTTACACTAGCCATCCTTACTGCGCTTCGATTGTGTGCGTACTGCTGCAATATTGTTAACGTGAGTCTTGTAAAACCTTCTTTTTACGTTTAACTCTTCGTGTTTAAAAATCTGAATTCTTACTAGAGTTCCTGATCTTCTGGGCAGACTCTGCACACGCCTACCATCGTAATTGCGAAGTCT
+
AAAA?BEF?BCDBB==BB=BBBBBBBBBCBBCABCCA>AA8<*////99<<<@A@??.9.9444.47;:;;:::<B8AB<A<1;;289;;<1;=<A798A=AB?A??=9949;9<=?AA?<B?=A>???88588;;=>@=;:8ACA:;;;;===;;:4///3//)/4759?>=><A7;7;8:.9)/,/7<<=+;;@@@0;7;;AA<AA>888*/999*:///<9<9;;7:@???A>>;>8;8=AAA=====6=///9:;65;?@@=>><=>==C>>>@@;?6::>=;?@::
@ATNG8:01813:07224
GATGGTAGACATATCGTACTCTCTGTACTCATTCGTTTCGGAAGAGACAGGTACGTTAATAGTTAATAGCGTACTTCTTTTTCTTGCTTTCGTTGGTATTCTTGCTAGTTACACTAGCCTATCCTTACTGCGCTTCGATTGTGTGCGTACTGCTGCAATATTGTTAACGTGAGTCTTGTAAAACCTTTCTTTTTACGTTTACTCTCGTGTTAAAAATCTGAATTCTTACTAGAGTTCCTGATCTTCTGGTGAGATATGCATGATGCTACCATCGTAATTGCGAAGTCTT
+
:8:>9CC<@<696@B==?CCCA<<>>>=====7??B=7BB<A@@::::::5:<<9:6>>BBBC?C>?:68888//*/6::;+//3<777(39708)---(-6086669>6;8<<:5=@,//6617(//8...333555;6222=995559:997755-65547:191799;99978177767'7197.6////'-7777),,,,,,236728988*89<9;37<A@==>>>>>>?:>:>=?ABB>@@@=@@??@=;;;C>==>@==>@@=>>;===9=///;=788<:5
@ATNG8:01783:07255
GATGGTAGTGTCATATGAGAGTGTGTACTCATTCGTTTCGGAAGAGACAGGTACGTTAATAGTTAATAGCGTACTTCTTTTTCTTGCTTTCGTGGTATTCTTGCTAGTTACACTAGCCATCCTTACTGCGCTTCGATTGTGTGCGTACTGCTGCAATATTGTTAACGTGAGTCTTGTAAAACCTTCTTTTTACGTTTACTCTCGTGTTAAAAATCTGAATTCTTCTAGAGTTCCTGATCTTCTGGACAGAGTGTGCAGATACTACCATCGTAATTGCGAAGTCT
+
5::<<<<<@BABA<ACCBACCBBCA9555<<;7<@BA=AB?B??@;?>>>:>>>><9=9=<<<7<?@BB@@995<<=9===,4946==@8=;;:395525:=@@CC;;8;BB<<9BA2599157556;;>@@>9999>@@9;;A;<;:;9:9A?A499;:=?5:.55;::;>@@@CCBA@4=8=8999:9*9=?BB<B?@@ABB;9:=@B@B1<@@<B@C@CC@CAA@BBB?C>BBC@AA4:;9;=@;:;;;;BBBBCBBCB@@@@BCCBCCAC?@@BC?BBBC
@ATNG8:01783:07278
GATGGTAGTATAGAGCTCTACATAGTACTCATTCGTTTCGGAAGAGACAGGTACGTTAATAGTTAATAGCGTACTTCTTTTTCTTGCTTTCGTGGTATTCTTGCTAGTTACACTAGCCATCCTTACTGCGCTTCGATTGTGTGCGTACTGCTGCAATATTGTTAACGTGAGTCTTGTAAAACCTTCTTTTTACGTTTACTCTCGTGTTAAAAAATCTGAATTCTTCTAGAGTTCCTGATCTTCTGGCGCGTATGTATGTCGCCTACCATCGTAATTGCGAAGTCT
+
ACBB@BDDBBBCBBBCCCCABBCDCCCCDBBB?BBBB>BB@C@BBB@A@B?BBBBB>B=AABB?B=AAABBCBAB>BBBBB2B@>BBBB=BA@@;@??;?A>AAAABB?BBCA@A>@<?>><>=AA@::;==:=@@@<??A?@@@>>>>==<==>78996<=6<8<>>>>@A>>:>====2=9=088::9):=?AA7>>?@?AA=>=187677%8888=;?:>><AAAA@@@<@<@AAE>>:>>@=A>><=@>>@A>>=>>@<>>A<><<=BA=B7;;=<8=@>>
@ATNG8:01791:07288
GATGGTAGCGAGCGAGTGTGTATACCAGAAGATCAGGAACTCTAGAAGAATTCAGATTTTTAACACGAGAGTAAACGTAAAAAGAAGGTTTTACAAGACTCACGTTAACAATATTGCAGCAGTACGCACACAATCGAATCGCAGTAAGGATGGCTAGTGTAACTAGCAAGAATACCACGAAAGCAAGAAAAAGAAGTACGCTATTAACTATTAACGTACCTGTCTCTTCCGAAACGAATGAGTACGAGAGTCAGAGCAGAGCTACCATCGTAATTGCGAAGTCT
+
4:88<;=@@?;944449;;<5:;A;7;>>:>>::77)/)//788;B?A@=@<:9495555$5.5::<>CCAABE=AA;<;;;);>;>5999&9@<==AA?CBA;;4;;@B@ECB>AACCECDCBBBCBBCCDACC;:;;BCCBCCB@C?BBB@BCCAABGDABBBCCC@@@>ACF?CADDD?BBA?CCCCC2BBABBBCCA@@@8?8?@@@:?:?@AAAACFFFBBA@C@BBE=C@@=@@BCCCCCBBBBCCCCBBBBBBBCBBB?BAAABB?B@CCCC?BCAA
@ATNG8:01792:07282
GATGGTAGTGATACAGATAGACACCAGAAGATCAGGTACTCTAGAAGAATTCAGATTTTTAACACGAGAGTAAACGTAAAAAGAAGGTTTTACAAGACTCACGTTAACAATATTGCAGCAGTACGCACACAATCGAAGCGCAGTAAGGATGGCTAGTGTAACTAGCAAGAATACCACGAAAGCAAGAAAAAAGAAGTACGCTATTAACTATTAACGTACCTGTCTCTTCCGAAACGAATGAGTACGAGAGTCAGAGCAGAGCTACCATCGTAATTGCGAAGTCT
+
;;;C<??CCABBDECCCCCGCCBB?BBB?BBBBDC@BAAACDBBB@BC?A=BBBBCCCC3B@BBBCBAAB@@@;@B@AAAB2AA?A>BBB7BBC?EBCDCCCCC@B@BB@CCD@DCBBCBCC@AABBBCCB@EEDD@B@@@ECBB@BADCCACECAAACC@CCCCCC?CF@CBB>AACAA3:992999999%0;:=0/0;;AA@<8;88>>5><>?BBB?BC@AADC@B?BBD=CCA?ABACCCDBAA@@@BABBBBBBBBBBBB@BBBBBB?B?CCBB>BCBB
@ATNG8:01799:07252
GATGGTAGCACACGAGATCTCATCGTACTCATTCGTTTCGGAAGAGACAGGTACGTTAATAGTTAATAGCGTACTTCTTTTTCTTGCTTTCGTGGTATTCTTGCTAGTTACACTAGCCATCCTTACTGCGCTTCGATTGTGTGCGTACTGCTGCAATTTTGTTAACGTGAGTCTTGTAAAACCTTCTTTTTACGTTTACTCTCGTGTTAAAAATCTGAATTCTTCTAGAGTTCCTGATCTTCTGGCGCGTATGTATGTCGCCTACCATCGTAATTGCGAAGTCT
+
CCBB?BCCBBBDBBBBBCCCBAA<BDBCCDBB@BCCC=DD?B?AACCCCC@CCBBB?B?BCDG@C?BBBCBBBBA?87778'9=;?:9:23>>C>AAF@AA>B?????<?BCDBAAA@CCC<><?@@@>?9@:???@9<<:::@=>=B@@@B>==0877(7;6<<AA@@A;BB@<A::;;&96@599555$4<;;<6<;;;;;9:::29;9;$;44:C?C@AA<@ABDA@A@G@BBBBBB?BBB?BBAAABBBBB?@?A>>7<::3:788@A<A688;;:??>?
@ATNG8:01803:07265
GATGGTAGTCTCAGATAGTCTATAGTACTCATTCGTTTCGGAAGAGACAGGCACGTTAATAGTTAATAGCGTACTTCTTTTTCTTGCTTTCGTGGTATTCTTGCTAGTTACACTAGCCATCCTTACTGCGCTTCGATTGTGTGCGTACTGCTGCAATATTGTTAACGTGAGTCTTGTAAAACCTTCTTTTTACGTTTACTCTCGTGTTAAAAATCTGAATTCTTCTAGAGTTCCTGATCTTCTGGGATGTGTGCGCAGTGCCTACCATCGTAATTGCGAAGTCT
+
AABC@DBBBBBB;;;;:@966<=<BBBBB@@?9BBBB=BB<@:A<@966646@A@@:E8@<E?;DACC=::B@AA;:::::(:9555<<6==<=;><=;=>-00==AB?BCECABCG?BAC?CBDCCCCCCD@CCCC@BCBBDB99:BBBBBCCC@CCC?BBAC@@@@@@@@AA=ABBBB;BAF@BBCCB5CBBBC=BAA@@@B;;;>BCCC3C;<;B@C@CCACCBBBBB@CAEEDCCC@CCCC=C@@ABBBBBBCBBCDACCC@CDCCCC@C:;;BB>BBBB
@ATNG8:01808:07258
GATGGTAGTGTCATATGAGAGTGTGTACTCATTCGTTTCGGAATAGACAGGTACGTTAATAGTTAATAGCGTACTTCTTTTTCTTGCTTTCGTGGTATTCTTGCTAGTTACACTAGCCATCCTTACTGCGCTTCGATTGTGTGCGTACTGCTGCAATATTGTTAACGTGAGTCTTGTAAAACCTTCTTTTTACGTTTACTCTCGTGTTAAAAATCTGAATTCTTCTAGAGTTCCTGATCTTCTGGGATGTGTGCGCAGTGCCTACCATCGTAATTGCGAAGTCT
+
@:;9:>?BBCCCBBBCCGCFIFBBBB<<;;;>:===?8>>9;>;BBBCCD@CCAAA@CBBCBC=B=@BABBCDB@;;;;;;*;B@A=CC=B>@C?BAD?CC;=;CCBC@CCDHFGCC@BBBAD?CCCDCCCC@CCCC@CCCCCDAAABBBCCBBB?BBD?CC@C?BBCCBBBBA<?;;;;.;>A=;;;;;*;DACB>CCDCCCDDCCAICIC3CBBBCBDAAA@BDDBBBB@B@BBBCCC?CCFF>C:;:ACCCCBBCCCDAFCC?BBCCCC@C@CCCCACBBB
@ATNG8:01816:07245
GATGTAGCACGAGTCACTCATATCCAGAAGATCAGGAACTCTAGAAGAATTCAGATTTTTAACACGAGAGTAAACGTAAAAAGAAGGTTTTACAAGACTCACGTTAACAATATTGCAGCAGTACGCACACAATCGAAGCGCAGTAAGGATGGCTAGTGTAACTAGCAAGAATACCACGAAAGCAAGAAAAAGAAGTACGCTATTAACTATTAACGTACCTGTCTCTTCCGAAACGAATGAGTACTGCGTCTCACTCTCGCCTACCATCGTAATTGCGAAGTCT
+
CD:56>==BB?;;=BCC@CB:66=7<<A459?C;;6;29BBCCA@?AA>B@CBA;;;;;*;;@?=A@ACBAAA987:9444$4:5:.555&555.6@<B@B<@A;@<@@<A@@<@BBAC;;;CCDCBCC;;6;CBB@CBBBBBBA=B@BBA?BCCCBCCC@BBAAAD@BB?>>?<??BAA8?::59CCCF3BB?BBBBCCBB?<@<@<<;<@=??BBB?B@@@A??=@?BCC>C;;8:??ABBBBCCBCBA@@>A?@ACB?BBD@C@????;?7;;ABA>>=<
@ATNG8:01817:07283
GATGGTAGAGTACAGTGTAGTAGACCAGAAGATCAGGAACTTCGTAAGAAGAATTCAGATTTTTTAACACGAGAGTAAACGTAAAAAAGAAGGTTTTTACAAGACTCACGTTAACAATATTGCAGCAGTACGCACACAATCGAAGCGCAGTAAGGATGGCTAGTGTAACTAGCAAGAATACCACGAAAGCAAGAAAAAGAAGTACGCTATTAACTATTAACGTACCTGTCTCTTCCGAAACGAATGAGTACACATCGTCGTGTCGTGCTACCATCGTAATTGCGAAGTCT
+
?<<;@DBBB?;;?@@966>@CECAA866=9>?@DA>886,,(,,,,(,606619)33888<<<>%<17//0//66666.63949999$9>5:.5999$9:<<=@B?BC>@@<A?AA>AAA=AAAAABCEBC<;;BBBB>BCBB>A@CBBA@?9@<A::6;BBBBCBB?CBBAAA=@@=?AB?ABBKD>@993:9::9(9=99:9@BCBBA<A:==BC<A<>=C@A?@DDCCBA=?<999/9993:AECBBBCCCCCAABCBCBBBBBBBBB?BAAABB?C<>>A@=AC@>
@ATNG8:01821:07279
GATGGTAGCTCTGCTCTGACTCTCGTACTCATTCGTTTCGGAAGAGACAGGTACGTTAATAGTTAATAGCGTACTTCTTTTTCTTGCTTTGTGGTATTCTTGCTAGTTACACTAGCCATCCTTACTGCGCTTCGATTGTGTGCGTACTGCTGCAATATTGTTAACGTGAGTCTTGTAAAACCTTCTTTTTACGTATACTCTCGTGTTAAAAATCTGAATTCTTCTAGAGTTCCTGATCTTCTGGATATGAGTGACTCGTGCTACCATCGTAATTGCGAAGTCT
+
:;5A8;@@@AA@A>>9::@FGCCCCDCCBCCC@;;:C=CB>@=@AAA@>@=AA;>>:B@CCCD@B?BCBB@A===9;;;>>0;;8@=BC999?<@9965@459BBBB?ADBBBCCC@CBB?B?BB>>>A@A@ABBE?CCBBBBBB;;;BBDCBC?B@@=@B?B?BBC;;:BCCACBCBB<B>B=BBBBB0@BBCBAAAA:;:@:998=@>@0@AAAA?B?BB=@@ABABB?B@CBCBAA@DDJ@CBAA@ACCB@ACDBBCDCCC@;;;@BB6:8;B@B?CBBB
@ATNG8:01781:07338
GATGGTAGCGAGCGAGTGTGTATACCAGAAGATCAGGAACTCTAGAAGAATCCAGATTTTTAACACGAGAGTAAACGTAAAAAGAAGGTTTTGCAAGACTCACGTTAACAATATTGCAGCAGTACGCACACAATCGAAGCGCAGTAAGGATGGCTAGTGTAACTAGCAAGAATACCACGAAAGCAAGAAAAAGAAGTACGCTATTAACTATTAACGTACCTGTCTCTTCCGAAACGAATGAGTACCTCTCAGACGCTCGTCCTACCATCGTAATTGCGAAGTCT
+
@A@@7?@CBCC@@ACCCDDCDCCCEADDDABBBBBB?B99:@?@;A?AA?AB?ABBBBBC5B?AHIABBCCCCB<CC;;;;;*;B>C4;;;09CB=>;:9ABBBB@C@CD@CBB?BDDBBADCBBBCBBBBD@CC;;9;@@BCCBC@C@ECB?BCCBDDDB@BBBDFE@::9;AA>ADABB=::9?BBECC3BB?BBBBBA@@B597:@BC;?<?A;;;?BB@@@AA<@=@BB<B@@?@BDCBBC@AAA:::BBBBCCCBB?ABB@F???AB7;7;ABB?BC??
@ATNG8:01794:07318
GATGGTAGGAGACACGTCGCACACGTACTCATTCGTTTCGGAAGAGACAGGTACGTTAATAGTTAATAGCGTACTTCTTTTTCTTGCTTTCGTGGTATTCTTGCTAGTTACACTAGCCATCCTTACTGCGCTTCGATTGTGTGCGTACTGCTGCAATATTGTTAACGTGAGTCTTGTAAAACCTTCTTTTTACGTTTACTCTCGTGTTAAAAATCTGAATTCTTCTAGAGTTCCTGATCTTCTGGGCTGCGCTGATATGCGCTTCCATCGTAATTGCGAAGTCT
+
@?@?5:<A?BBB@@@@@@AAA@A?;?@@>@AB>B;<;7:D@D@CCBAABB@BBCBC=@=;;9@7A7=;;:===BC?AA???1=A;A???8?A@@;??@=@@<??ACDB>AACCBBBB?CBB?B@???><;;B=@@@A9==@@A@?>AAA@@:;:@<AAA<AA<A;>>>@>====4;;?>>2?:>:=BBBB/>>===5;;;?A=<;>=18888(5>>>?<@=BB<AAAA>>><@<@@A>>>5669:2:///=<<=A=>=?===A:=:>BBA=838-//;<7=<?@
@ATNG8:01794:07337
GATGGTAGCATCATGCATATCTCACCATAAGATCAGGAACTCTAGAAGAATTCAGATTTTTAACACGAGAGTAAACGTAAAAAGAAGGTTTTACAAGACTCACGTACAATAATTGCAGCAGTACGCACACAATCGAAGCGCAGTAAGGATGGCTAGTGTAACTAGCAAGAATACCACGAAAGCAAGAAAAAAGAAGTACGCTATTAACTATTAACGTACCTGTCTCTTCCGAAACGAATGAGTACCTCTCAGACGCTCGTCCTACCATCGTAATTGCGAAGTCT
+
4444256>?666>665<<6555555.55:7;:<<44.4.4488833-3828437337777'71799888=====6=;::::9(9<8=9>??2<;;:<;;9:9/--,,,(,,(-06-//<<<>>>666==B@?BC@A>@CCC@@@B=@:@00)/::9//6=8<====?6:91///*///<=5;==8777777#73177993377515257885959:@=<9:;////0=C@BBC=A==3338778848;<;;<<=88:....(..6233225=8=6<;8848;33
@ATNG8:01797:07326
GATGGTAGTGCGTGAGAGAGAGACCCAGAAGATCAGGAACTCTAGAAGAATTCAGATTTTTTAACACGAGAGTAAACGTAAAAAGAAGGTTTTACAAGACTCACGTTAACAATATTGCAGCAGTACGCCACAATCGAAGCGCAGTAAGGATGGCTAGTGTAACTAGCAAGAATACCACGAAAGCAAGAAAAAGAAGTACGCTATTAACTATTAACGTACCTGTCTCTTCCAGAAACGAATGAGTACTACTCTCAGAGACACACTACCATCGTAATTGCGAAGTCT
+
::<<=?=<0------88:<=<A;;;36669===>;;7;9>>@>>>>;>>:<6888333333#3-3878344888<3;944444$4;7;.444&5557:666>@;;;5>;;:69AA<ACBBBCEFCCCC:;;F?BBBB?@@@@?==<2:49>>5;><90//:6=9?:5525=<?@B=>>733(38;68;;;;,;757@>?9>??B?A=?9:9298<<@?A489A?9988=/9559099:59<=:555=:::98:8555599955555499<556:?:===A;?665
@ATNG8:01808:07299
GATGGTAGTGTGTCTCTGAGAGTAGTACTCATTCGTTTCGGAAGAGACAGGTACGTTAATAGTTAATAGCGTACTTCTTTTTTGCTTTCGTGGTATTCTTGCTAGTTACACTAGCCATCCTTACTGCGCTTCGATTGTGTGCGTACTGCTGCAATATTGTTAACGTGAGTCTTGTAAAACCTTCTTTTTACGTTTACTCTCGTGTTAAAAAATCTGAATTCTTCTAGAGTTCCTGATCTTCTGGTTTGACTAGTGTACTACTACCATCGTAATTGCGAAGTCT
+
CCCC@CDEEC:95@955@@BBCAAABBB;;;;2;>?@;BB?C?BBBDCBB>;;;@@<AADCCE?C@CCCCCCC<<7;BBBBB);;B>>@C>FACBB?BA000@@00)/9<79:<<9BAB@D?ABBBB989?CA??<?BBBBBBBB>AABA@@<5:;>;@A=A=@>>>>>B@@<@>>>>2>8=8:;;;:*:@;;;1:7;;:;?<:<198888%8668:06/6<7=??A>:;8;;BA@;;;:>>@=BD:A????@@AAAAAAA>?@<C@:;:<8=0888;=AB;;
@ATNG8:01814:07313
GATGTAGTATCTGCACACTCTGTCCAGAAGATCAGGAACTCTAGAAGAATTCAGATTTTTAACACGAGAGTAAACGTAAAAAGAAGGTTTTACAAGACTCACGTTAACAATATTGCAGCAGTACGCACACAATCGAAGCGCAGTAAGGATGGCTAGTGTAACTAGCAAGAATACCACGAAAGCAAGAAAAAGAAGTACGCTATTAACTATTAACGTACCTGTCTCTTCCGAAACGAATGAGTACGAGAGAGCACACGTGTCTACCATCGTAATTGCGAAGTCT
+
??>ABA;;:<A@@@BBDCCFCCCC@CAC<ABAA??:>159@A@@A=99.9:9;997777'7==??BBBB@A@C=999?<??1?@<?:@@@7@BB@CFDCCCCCC8:8:@<@CC@CCCCDDCCABBDBBABA=A:;;<@BBAAB@@=@?BBB@CECCCDCC?BABAAC@CBA:9:5:9AAA:AA@>=>???.?@?DAAABA>>@0/,/::806069@;;6;@?>>?A<>:>AC>BBC@AABBBBAB???BBBBBBBBBCCBBABC?C;;;DD@C<@?CC?C@?@
@ATNG8:01822:07298
GATGGTAGTAGTACACTAGTCATACCAGAAGATCAGGAACTCTAGAAGAATTCAGATTTTTAACACGAGAGTAAACGTAAAAAGAAGGTTTTACAAGACTCACGTTAACAGTATTGCAGCAGTACGCACACAATCGAAGCGCAGTAAGGATGGCTAGTGTAACTAGCAAGAATACCACGAAAGCAAGAAAAAAGAAGTACGCTATTAACTATTTAACGTACCTGTCTCTTCCGAAACGAATGAGTACTACTCTCAGAGACACACTACCATCGTAATTGCGAAGTCT
+
;;5<7:?494444;:55666><=<<7:94.4;/0//)/)//<===?<CC=@45996:<>>+645;:<<<;;:98088=>??>(>?29.5::0<@B=:;:CBBBBC?C?@@CB@A@BCCDCCCCB:::BBCCC@BBBA>AACA99:B=@=@::49AABBBAB?CCBAAB@CD??;;188;98.755/7AAAAA(@@;>857@=887)/).3//.(/58=ABB?999@BA?<B588<<?B?9<:<=B==B=<@777==;377BCBBBA>::>5579493B@@A?<;:;
@ATNG8:01781:07372
GATGGTAGAGTACAGTGTAGTAGACCAGAAGATCAGGAACTCTAAGAAGAATTCAAGATTTTTAACACGAAGAGTAAACGTAAAAAGAAGGTTTTACAAGACTCACGTTAACAATATTGCAGCAGTACGCACACAATCGAAGCGCAGTAAGGATGGCTAGTGTAACTAGCAAGAATACCACGAAAGCAAGAAAAAGAAGTACGCTATTAACTATTAACGTACCTGTCTCTTCCGAAACGAATGAGTACACATCGTCGTGTCGTGCTACCATCGTAATTGCGAAGTCT
+
>:;6;?=CBDBBBBC;95<::5555.555.5555;;595977//)/:5:9680//)//////$/)/89//)////9928<=A@@@+<;9;<@@@8@@@=@@996<<==8@<???ABD@BAA;;;@A>ACCBB9:9<A999249:8<:54046;4505;;;<<@?>=::000:??<=@;7?373:3:;<7?@?@@2@@<A@@@@><:<;9(//5305435??:9<==BBB?:>555<3;;?;<>>ABBBBBCB>=>>>>><<@>==BCC@BABCCC?D999BB?BB99
@ATNG8:01786:07370
GATGGTAGATACTCGCTGATACACCCAGAAGATCAGGAACTCTAGAAGAATTCAGATTTTTAACACGAGAGTAAACGTAAAAAGAAGGTTTTACAAGACTCACGTTAACAATATTGCAGCAGTACGCACACAATCGAAGCGCAGTAAGGATGGCTAGTGTAACTAGCAAGAATACCACGAAAGCAAGAAAAAGAAGTACGCTATTAACTATTAACGTACCTGTCTCTTCCGAAACGAATGAGTACGAGAGAGCACACGTGTCTACCATCGTAATTGCGAAGTCT
+
;<<B@BBBBBG;;;CBAACCICCDF?CCC@BBBC;;7;?CBBAACC@CC?C?BBBBBBCC3B>AABDBA?@999+99;;;;;);B>?<@@@7@CC@BBBCFECCC>@<@A<@@B?CCBCCBBBDCCCCBCCC?CBBD@CBB@AABB?BACCB@BCBBBBCBAFCBBAA>AB?BDDACCBBB>>>=;99::9.9C?CCCAAABBB=A>@@AA0818=AAD?BBABACC?A=???9?BC@BBBECBBAAACCBBBBBBABBBAAACB?CBAABB@D6::A@=@???
@ATNG8:01787:07349
GATGGTAGTGATACAGATCAGACACCTGAAGATCAGGAACTCTAGAAGAATTCAGATTTTTAACACGAGAGTAAACGTAAAAAGAAGGTTTTACAAGACTCACGTTAACAATATTGCAGCAGTACGCACACAATCGAAGCGCAGTAAGGATGGCTAGTGTAACTAGCAAGAATACCACGAAAGCAAGAAAAAGAAGTACGCTATTAACTATTAACGTACCTGTCTCTTCCGAAACGAATGAGTACCTCTCAGACGCTCGTCCTACCATCGTAATTGCGAAGTCT
+
CCA@>ACA@ACCBCBCCBBADHIAA7??A@CCBB;9157<<>CCCC@CC@CACBBCBCCC5B@CDCCCDCDBAA<@A??@@@5AD?C6;;;4;DD@CCBCAAA@@?@@BB@BBB@BCCCCCBCBABCBABAF@DBBB@C@@@@@AB?B@IBA?ACCCCBBB@CBBBBB@@@=@CA:==999/7<<;98989(3>8@;BBCBB@A<?9?ABB?B?BBDCB@BCCDBBB@D@CCC=ABB?CCCCCBB?BBBAABBAA@A@BCC>AAC?ACCACC@C?BBBB?BAAA
@ATNG8:01790:07367
GATGGTAGATACTCGCTGATACACCCAGAAGATCAGGAACTCTAGAAGAATTCAGATTTTTAACACGAGAGTAAACGTAAAAGAAGGTTTTACAAGACTCACGTTAACAATATTGCAGCAGTACGCACACAATCGAAGCGCAGTAAGGATGGCTAGTGTAACTAGCAAGAATACCACGAAAGCAAGAAAAAGAAGTACGCTATTAACTATTAACGTACCTGTCTCTTCCGAAACGAATGAGTACATAGATATACGTATAGCTACCATCGTAATTGCGAAGTCT
+
><BC?BCBBBCBCCB@@ADDCCCCB>BCE@DCDD@@?@?BBCCCBB?BC?B?AA?87777)8?ABCCDCAA:99+9@::;;.4C<B.:::&:@C>B=BCGCCCB;?<@A=BCC@CCBBBBBCCEDDDCCBB?BCBB?BBCAAAAB?A?A@@=@BCBBBCC@CCCBBB?BB@CBB>AAAA@9???=ABEDD2CD?A>?>CCCCC>A>A?BB:>:>CBAA?BBAA@@A=A>ACC?CAA?AAABBADAAAAAAAAAAACA@@@@@??<?A@?BB?C?BABB?B888
@ATNG8:01796:07359
GATGGTAGTGTGTCTCTGAGAGTAGTACTCATTCGTTTCGGAAGAGACAGGTACGTTAATAGTTAATAGCTTACTTCTTTTTCTTGCTTTCGTGGTATTCTTGCTAGTTACACTAGCCATCCTTACTGCGCTTCGATTGTGTGCGTACTGCTGCAATATTGTTAACGTGAGTCTTGTAAAACCTTCTTTTTACGTTTACTCTCGTGTTAAAAATCTGAATTCTTCTAGAGTTCCTGATCTTCTGGTAGAGCGTGCATATATCTACCATCGTAATTGCGAAGTCT
+
@BBC@CB@@@;:4999::9BCCCBBBBBAA@C@BABB=BB@C@CCBBBBC@CCBBDAD@CCCC@D@CBBBF@FBB>BCFFF1BA;B;;;7;CBC9;;C?BB:;=:CELACCDA@?BB@BCB?B>BABABBBB?BA@@=AABBBB>>>CCBBBBBB>AAA@CC?@<?A>>>???=9>8888)8:=4:;===.=A@@@9@;:;;;@===08878(8>=?@=B;==:=@@A???<B<BD>>>?688B=B@????@@@@@;;;@@@@@B=?:::<<8=8;;CD<AA;:
@ATNG8:01796:07364
GATGGTAGCACGAGTCACTTCATATCCAGAAGAATACAGGAATCTCTAAGAATAATTCATGAATTTTTAACATCGAGAGTAAACGATTAAAAAGAAGGTTTTACAAGACTCACGTTAACAATATTGCAGCAGTACGCACACAATCGAAGCGCAGTAAGGATGGCTAGTGTAACTAGCAAGAATACCACGAAAGCAAGAAAAAGAAGTACGCTATTAACTATTAACGTACCTGTCTCTTCCGAAACGAATGAGTACGAGAGTCAGAGCAGAGCTACCATCGTAATTGCGAAGTCT
+
4444.488::55:;<9=55.5449:@9<9;3//)/////29155<<5516<.55594-,,,,(,,,,$,(,225<556698:190//)////$/838)333&3996:=<<8;:/0(/38837787=>CBBCJCBBBCCCDCC@BB;;9;B@>@???;?>B@@;?@@995;<9A???8849@:<>>:<;;;;3788377;8;);=;?@BBBBA>?6;5::<:0818:CBB>BB@@@AA=A=AAB=BBB?BCCBAABB???DECDCBCBBBBBBBBC@CBAAAB@B@CCBC@C@@@
@ATNG8:01798:07350
GATGGTAGCATCATGCATATCTCACCAGAAGATCAGGAACTCTAGAAGAATTCAGATTTTTAACACGAAGAGTAAACGTAAAAAGAAGGTTTTACAAGACTCACGTTAACAATATTGCAGCAGTACGCACACAATCGAAGCGCAGTAAGGATGGCTAGTGTAACTAGCAAGAATACCACGAAGCAAGAAAAAAGAAGTTACGCTATTAACTATTAACGTACCTGTCTCTTCCGACGATGAGTACCTCTCAGACGCTCGTCCTACCATCGTAATTGCGAAGTCT
+
:;8<;;>@=ACBB;56>?A9:5555.5<<.559<00)/5------9199696=???>>=8$3,33333,33337=3<366<;;'44.48<;;.<//)/<///;///)/)//)///)/744499777///////)554<9666<==<<795;/0)/99788:;4//////)446988488885::=8======%;@63313>??:><78;362:8<697>9929<<00/836(-/6///69/33:6:9::;:<=B==8;::8552+2226:;8=9<<;;6:547
@ATNG8:01799:07342
GATGGTAGCGCACACATAGATACAGTACTCATTCGTTTCGGAAGAGACAGGTACGTTAATAGTTAATAGCGTACTTCTTTTTCTTGCTTTCGTGGTATTCTTGCTAGTTACACTAGCCATCCTTACTGCGCTTCGATTGTGTGCGTACTGCTGCAATATTGTTAACGTGAGTCTTGTAAAACCTTCTTTTTACGTTTACTCTCGTGTTAAAAATCTGAATTCTTCTAGAGTTCCTGATCTTCTGGTATGACTAGTGTACTACTACCATCGTAATTCGAAGTCT
+
88/0)/;;;<CDECAAACFCB;;;;96>>CCC=B@@@:@B:>5;;;<===965555.5499::0615<<;;@?@B=;<;;;*;B=<?BC=A?@F@CCC?CC@CCFDBC:=;FAAACB=@BA<@;ABAAACCC@CBBB7;;;;CCCCCBABDCCCCACBB?BB@C>B;<;:ABBB:99BDD4@7:7:ADDC3B?>>=,00>ABCCBAA5;;;:*::99@8949C=@@BBA@@<@>???;;;>AAC@BBABADCCICCCCC;;;;:;>BCCCCD@F@BBB?BB@@
@ATNG8:01801:07340
GATGGTAGCTCTGCTCTGACTCTCGTACTCATTCGTTTCGGAAGAGACAGGTACGTTAATAGTTAATAGCGTACTTCTTTTTCTTGCTTTCGTGGTATTCTTGCTAGTTACACTAGCCATCCTTACTGCGCTTCGATTGTGTGCGTACTGCTGCAATATTGTTAACGTGAGTCTCGTAAAACCTTCTTTTTACGTTTACTCTCGTGTTAAAAATCTGAATTCTTCTAGAGTTCCTGATCTTCTGGTGTCGTCTATCATGTACTACCATCGTAATTGCGAAGTCT
+
CBBB?CCCB;6:BAABBBBAABBAAABBEEBB?BCCC>CC?C?CCBBBCE?BCCCCAD?BCDC@CAIGCCCCCBB@BDCDC5CC@CBCB=ABBB:;<C@CC>BBBCDD@CCCBBCCB?BCC@C?CCDCCCCC?CCBC>AACABBCCCBCBBBBBB?B@@>@B?C?BBCCBBBCCBCCCDD;D@D@CBCCB0ABAA@<CCBBCEDBBB<@@@@0@CBEC@DACE@CECCCBB@C@CCBCCB?BAB?CBBCCCB@ADCCBBBCCCDD@BBB@AAAF?@@BB?BB;;
@ATNG8:01804:07382
GATGGTAGCTCTGCTCTGACTCTCGTACTCATTCGTTTCGGAAGAGACAGGTACTTTAATAGTTAATAGCGTACTTCTTTTTCTTGCTTTCGTGGTATTCTTGCTAGTTACACTAGCCATCCTTACTGCGCTTCGATTGTGTGCGTACTGCTGCAATATTGTTAACGTGAGTCTTGTAAAACCTTCTTTTTACGTTTACTCTCGTGTTAAAAATCTGAATTCTTCTAGAGTTCCTGATCTTCTGGATATGAGTGACTCGTGCTACCATCGTAATTGCGAAGTCT
+
CBBB@CCBCBBBBBCBBBCCCCICCBBBBBBB?BBBD?CD?C?BBBCCCC@CCBCC?BILEBB@B=BADEEFFBC@GGCCC5CCADBBB8BCDG@GCCACD?BAAKDF@CBDBBBCC?BAA?C?BBCCAAAC?CBBB?BBBAAABBBBBBBBBBB@@?>?CC?C?===?@BBAB;>>AAA6A=A<A=@>@,<<===,//;666:>>@<BFDD/A==>C<@;>>:>@AB=>>:=:>BCA@@;>>@>G>>>C;;;?@@@AA@@@@@A<>>>?@A6:7;>BC=A?>>
@ATNG8:01805:07386
GATGGTAGTATCTGTCTACGAGAGCCAGAAGATCAGGAACTCTAGAAGAATTCAGATTTTTAACACGAGAGTAAACGTAAAAAGAAGGTTTTACAAGACTCACGTTAACAATATTGCAGCAGTACGCACACAATCGAAGCGCAGTAAGGATGGCTAGTGTAACTAGCAAGAATACCACGAAAGCAAGAAAAAGAAGTACGCTATTAACTATTAACGTACCTGTCTCTTCCGAAACGAATGAGTACTACTCTCAGAGACACACTACCATCGTAATTGCGAAGTCT
+
;?<A@DCBBBBBBBB;:=CGCEDCBAGCCAGC@@@@=@=AAA;;;C?AA?B?A@@@@@>@.@=@AEABACC:98*8<;;::9':=;92559&5C>=?CCCCCCGD@C@BC>ADB?BBBBBBCECCBCCCCBC?BB@@<@AAABBAA>B@C@A>ACCCCCBB@BACCCC?BB?BBB>AABFD>CAA>@BBBB3BB@CABABBDCC>?<?>?>5;5;;@AA?ABDBBBB@B?EBC=CCC?BBBBBBBAABCAABBBBAABBCBBBBD@B?==BC@C7@@CC@EABA
@ATNG8:01810:07356
GATGGTAGGCACTGCGCACACATCCCAGAAGATCAGGAACTCTAGAAGAATTCAGATTTTTAACACGAGAGTAAACGTAAAAAGAAGGTTTTACAAGACTCACGTTAACAATATTGCAGCAGTACGCACACAATCGAAGCGCAGTAAGGATGGCTAGTTTAACTAGCAAGAATACCACGAAAGCAAGAAAAAGAAGTACGCTATTAACTATTAACGTACCTGTCTCTTCCGAAACGAATGAGTACACACTCTCATATGACACTATCGTAATTGCGAAGTCT
+
CB@?>AA@?=;66;:=@BAABFDCC=IBE@DCCB;;9;?CDDFCCC@CC=@<@@;;;BAB5B?CCCCCCDDBBB<A?@@@BA2BB?B@DCC<FCKFBBACDDCCC@C@DD@BBB@CCBBCBBCCCCCCBCCC@CBBB@BAA@CBAA=A@B<<:;AAACC>C@DCCEBA>BC?BBB@BBAA@;@9:5:ACCD3BB?BBEBA@=@?5;59@@?=A78:BBB=AA>??AA@F@BBB>ACB@BBBDBBBBBBCCBBBBBCBBBBBA@@>>?@@>@?CCAA?C<;;
@ATNG8:01815:07385
GATGGTAGTGTCAGTGCGCGTCGTCCAGAAGATCAGGAACTCTAGAAGAATTCAGATTTTTAACACGAGAGTAACGTAAAAAGAAGGTTTTACAAGACTCACGTTAACAATATTGCAGCAGTACGCACACAATCGAAGCGCAGTAAGGATGGCTGGTGTAACTAGCAAGAATACCACGAAAGCAAGAAAAAAGAAGTACGCTATTAACTATTAACGTACCTGTCTCTTCCGAAACGAATGAGTACACACGTCGTGTCGTGCTACCATCGTAATTGCGAAGTCT
+
@<4405<<<ABC>666>?C?A;;;9=BCB6;;;;99.52/9=///72//)/5444;;;:;):8<;;;;;:6--)---89==+<<6=7;;;0;=>:>>>CCGCCCBG@BB@CDD?BCBBCCCCCCCCDGDBB?BBBB?BBCBCCA@>@?C;;;;BC@CBCA@BCBBBD@AA>ACD>998?@9>==9::::99%9>9=@@AABA??2:399880818=AAB?;;:B@<@;@;@AA9A@A=??BBCCBBBBBBBBBBBBBBBBB??>@CCCABB@A:@?::8:CCB
@ATNG8:01779:07426
GATGGTAGATATATGCACGCTCTACCAGAAGATCAGGAACTCTAGAAGAATTCAGATTTTTAACACGAGAGTAAACGTAAAAAGAAGGTTTTACAAGACTCACGTTAACAATATTGCAGCAGTACGCACACAATCGAAGCGCAGTAAGGATGGCTAGTGTAACTAGCAAGAATACCACGAAAGCAAGAAAAAGAAGTACGCTATTAACTATTAACGTACCTGTCTCTTCCGAAACGAATGAGTACTATAGACTATCTGAGACTACCATCGTAATTGCGAAGTCT
+
;;5;7<CCCBCCBCDBBCCCBCCBB@BBA;?@<;>>;?7:CC?@@B?;;4;=9:9?>AAB1B>BB=BBB@@999,:9;@AAA1BB@C@CDC;CCCADBCBBCCCC?B>BB?BCC@BBCBBBCCCCCCCCCCB@ECBB@BBBBBBBB@C@CBB?BEEBBBBC@CCBAAA@BD@AAA998?@>8?8838@ABB3BC@BBBBAAA:949=@@A?;>:>>BBB?BCBAABG?B?AA@:@@@<:::BCBBBBBCCBBBBBBBBAAABBBB?BAAACB?A7;;@@<@BBB
@ATNG8:01802:07399
GATGGTAGTAGTACACTAGTCATACCAGAAGATCAGGAACTCTAAGAAGAATTCAGATTTTTAACATCAGAGAGTAAACGTAAAAAAGAAGGGTTTTACAAGACTCACGTTAACAATATTGCAGCAGTACGCACACAATCGAAGCGCAGTAAGGATGGCTAGTGTAACTAGCAAGAATACCACGAAAGCAAGAAAAAGAAGTACGCTATTAACTATTAACGTACCTGTCTCTTCCGAAACGAATGAGTACACATCGTCGTGTCGTGCTACCATCGTAATTGCGAAGTCT
+
45::7;<>CD;;6==656==;::44.444.4<4959.5./:://)//)/8060/////;;<+838<9//////8333(3<444444#44.44(444&388299;<<::8?7;8>B=AAD@CBBBCDABABBDDAAAB>BA@B?B@@?@BBB?B?BBC?CCCBBBAB?BCB998=??:8887;;@@G:A@@<=====+=;8<:::<<=;;1917;<>3;5;=@@@?@@@BB??<?=@AC>BBB@AABBBCCCCBBBCBBBAAAAAAAACBA?BAAAAC@D<??>?9?A@@
@ATNG8:01808:07431
GATGGTAGCGAGAGCGAGTGTGTATACCAGAAGATCAGGAACTCTAGAAGAATTCAGATTTTTAACACGAGAGTAAACGTAAAAGAAGGTTTTACAAGACTCACGTTAACAATATTGCAGCAGTACGCACACAATCGAAGCGCAGTAAGGATGGCGTAGTGTAACTAGCAAGAATACCACGAAAGCAAGAAAAAGAAGTACGCTATTAACTATTAACGTACCTGTCTCTTCCGAAACGAATGAGTACGATGAGAGAGCTCTCTCTACCAGTCGTAAGTTGCGAAGTCT
+
4::<9=<544:4444999999//////6::<6;:=>44.4.48:<5558:7173////////$57<<666<<<<<;)//////&/939)555&5998=666>>;;;8=555.444.5==::599>>@@@AA>=9:95949556;9;;,/,-883--//<999@666665=85525::6;;333(333-33333$373933399/--(-(---:5:6//6<;69;;;<<<9>5/00*//7)//9:;99--------5677:::::3333333///8(//(---/(/:66
@ATNG8:01813:07426
GATGGTAGACACGTGTGCTCTCTCGTACTCATTCGTTTCGGAAGAGACAGGTACGTTAATAGTTAATAGCGTACTTCTTTTTCTTGCTTTCGTGGTATTTCTTGCTTAGTTACACTAGCCATCCTTACTGCGCTTCGATTGTGTGCGTACTGCTGCAATATTGTTAACGTGAGTCTTGTAAAACCTTCTTTTTACGTTTACTCTCGTGTTTAAAAAATCTTGAATTCTTCTAGAGTTCCTGATCTTCTGGTATGACTAGTGTACTACTACCATCGTAATTGCGAAGTCT
+
<<:@>ADBAAA;;49<::@BAAABBCCAABDDACFGD>BB@C@BBBBBBC6;9>>?=A<??AA<A>@@AAA::5>4:?A=B+BB?CAAA<AB@@:;000+00+///(/66188=A@:@@?777>B@A>>?>>;;5;A==8==>;;;>;;;==A;;;>;>??;?@<@<????>==AA8=9:::-:+/,/6@@@,;;===6===887;=666(78888%8787:;4669746;=98:=:A5==>A>>:>==:=@@@>>>>>>@@B>>>>>>?;>>>??B;@<;;;?:==;;
@ATNG8:01818:07392
GATGGTAGTGTGTCTCTGAGAGTAGTACTCATTCGTTTCGGAAGAGACAGGTACGTTAATAGTTAATAGCGTAACTTCTTTTTCTTGCTTTCGTGGTATTCTTGCTAGTTACACTAGCCATCCTTACTGCGCTTCGATTGTGTGCGTACTGCTGCAATATTGTTAACGTGAGTCTTGTAAAACCTTCTTTTTACGTTTACTCTCGTGTTAAAAATCTGAATTCTTCTAGAGTTCCTGATCTTCTGGAGATATCATCAGCGAGCTACCATCGTAATTGCGAAGTCT
+
:<<B?CCCBB;:5::556;BCBBBDAB?>A@@;@??@9@A?BGCBBDLCB?<>>00,/6>>>A;@=@@@:;//)/:49<=<<*//)599909:==4>;@;@B>BAA@BB@BKIDCCCB@CCDADACCC;<;BC@CDCC@CCGGHICCC;;;CBA@B?CCC@BC?B9;;AABABAB>D;;;;.;4;>BCCCC2BB@AA;@@BBBBBBAB5;:;:*:A@?A>B=AA@BBBBCCB@C@B@@@BB?BBDADCCCCCCCCCCCCCCCCDBB?B9::CD@D;::CC@C@@A
@ATNG8:01821:07409
GATGGTAGTGCGTGAGAGAGAGACCAGAAGATCAGGAACTCTAGAAGAATTCAGATTTTTAACACGAGAGTAAACGTAAAAGAAGGTTTTACAAGACTCACGTTAACAATATTGCAGCAGTACGCACACAATCGAAGCGCAGTAAGGATGGCTAGTGTAACTAGCAAGAATACCACGAAAGCAAGAAAAAGAAGTACGCTATTAACTATTAACGTACCTGTCTCTTCCGAAACGAATGAGTACTATAGACTATCTGAGACTACCATCGTAATTGCGAAGTCT
+
ACCC?BAA>@?A995===;@@C;;459;5;CB<;6159=>>A@@A?@@=@>A?A:9778'97ABB=BCBBBB=3334444&44.43999.;@@>@@@;99=AB=B>@@<@BCAGCBBCCCCBBBCCCBBA:@@00+0<>=>@AA>B@B@@>@BBBCBBC@CCCCCC@DB@BCA=@A???8>@@?BCCCC39959@AACCBBA?A=??>?8=::=ABA>BB@@@AB??<??>3;00*0/6:ABBBBBBAA@CBBBABDBB?ABC@CAAABB@C>CADD@DAAA
@ATNG8:01779:07485
GATGGTAGTGATACAGATCAGACACCAGAAGATCAGGAACTCTAGAAGAATTCAGATTTTTAACACGAGAGTAAACGTAAAAGAAGGTTTTACAAGACTCACGTTAACAATATTGCAGCAGTACGCACACAATCGAAGCGCAGTAAGGATGGCTAGTGTAACTAGCAAGAATACCACGAAAGCAAGAAAAAGAAGTACGCTATTAACTATTAACGTACCTGTCTCTTCCGAAACGAATGAGTACAGAGAGTACGATATGTCTACATCGTAATTGCGAAGTCT
+
?::B?BBBBBBBBCCCCDFCCCCCC@CCB>BBC@@@<@?CCCA@AC@CB=A?@??@=?=?+;8==:AACBB?>>8<?:;;;.9B<?4;;;&9::;:=BBBB@BB>B>BB>BCC@BBBBCCCBBCBBBCCCC@BBBC?@?BBBBAC@CACBB@BBBCCCCG@DCCBBC?BB?BBD@BBBBA;???@BCCCC3CC?BBCCCCCBB<?9?AAA>A?@@CBBADDDDBDC@D>AAD>C??=?BBADCCCCCBAAABBBBCCAAACCA@@ABBCC>A056>A<@@>=
@ATNG8:01781:07450
GATGGTAGTATCTGCACACTCTGTCCAGAAGATCAGGAACTCTAGAAGAATTCAGATTTTTAACACGAGAGTAAACGTAAAAAGAAGGTTTTACAAGACTCACGTTAACAATATTGCAGCAGTACGCACACAATCGAAGCGCAGTAAGGATGGCTAGTGTAACTAGCAAGAATACCACGAAAGCAAGAAAAAGAAGTACGCTATTAACTATTAACGTACCTGTCTCTTCCGAAACGAATGAAGTACTATAGACTATCTGAGACTACCATCGTAATTGCGAAGTCT
+
/99>?ACC@@@A;;4:;:596666<8<<?=669CBB>B8:;A;;9@:?>:=9<?;;7@?@.@9A@???>BB=??9:9<BBBB5@@>@?CCC:CCE@CCCBBBBBB>B@DC@D@A?@BCCCBBBBCCCF:::C@BBBB@CAA@CCCD@C@CCC@CCCCCCBB@CBBBBC@BB@BBB;??@@@599B?=?>>>.?C?@AABBAAA@9>;?>==0716<ACC?AA@@?AB?BAAAA:?994:==:@BBBBCAA@BBBBAAAA???>C@@=ABA@AA>A<@@@@=@@::
@ATNG8:01783:07448
GATGGTAGTGTGTCTCTGAGAGTAGTACTCATTCGTTTCGGAAGAGACAGGTACGTTAATAGTTAATAGCGTACTTCTTTTTCTTTGCTTTCGTGGTATTCTTGCTAGTTACACTAGCCATCCTTACTGCGCTTCGATTGTGTGCGTACTGCTGCAATATTGTTAACGTGAGTCTTGTAAAACCTTCTTTTTACGTTTACTCTCGTGTTAAAAATCTGAATTCTTCTAGAGTTCCTGATCTTCTGGATAGCGACGCGATATACTTCCATCGTAATTGCGAAGTCT
+
:::8:?@@?@:<<@?;696AABC;<9BBB@?:8<?=A<BA?A?B@AAA@@<>><>>,0)/7//)57;=??D996626=>>>(555)55;;1::55.555.55499<<;A>ACDBB@@@ACCC@C?CCBA@9:929==?9>?@:;9B@@>>===99929@>;@A=A;A;::;9>@@;@@ACA4A8979@CCC1AB;;;6;:;9?ABB@@4>>=>,===96469=A<@@BB???9>7?;;A=;2499.59<;999555555;:9:<04.4<889:.506>>=:@699
@ATNG8:01784:07447
GATGGTAGTACATGATAGACGACACCAGAAGATCAGGAACTCTAGAAGAATTCAGATTTTTAACACGAGAGTAAACGTAAAAAGAAGGTTTTACAAGACTCACGTTAACAATATTGCAGCAGTACGCACACAATCGAAGCGCAGTAAGGATGGCTAGTGTAACTAGCAAGAATACCACGAAAGCAAGAAAAAGAAGTACGCTATTAACTATTAACGTACCTGTCTCTTCCGAAACGAATGAGTACAGAGAGTACGATATGTCTACCATCGTAATTGCGAAGTCT
+
@;958=;>BB@9:9CC>BA@;99??89;;7<B@BBB>B>@966>?>5;>6905@<<<===+=8BB@CBC@A;;;.;?;;9:9$4<7;:=@@2@??9>C;;;CCCC?B?@@=@BC?BBBCCA@@CCC@@@A@@;AA;<8;A@ECCCF@C?BAA<BBBCBBBD?;;;@AE@CC@EBA===:98.88829>>>>.@A;?>BAC=@>B?B@BBBC?B>9:;AA?AGFECBC@B?BBD?GBC@BCBBDAAA@@@99:AAAABAAABAAAB@BC???C?B9::BB?BBA=
@ATNG8:01798:07442
GATGGTAGAGTATCATGTGTATCTCCAGAAGATCAGGAACTCTAGAAGAATTCAGATTTTTAACACGAGAGTAAACGTAAAAAGAAGGTTTTACAAGACTCACGTTAACAATATTGCAGCAGTACGCACACAATCGAAGCGCAGTAAGGATGGCTAGTGTAACTAGCAAGAATACCACGAAAGCAAGAAAAAGAAGTACGCTATTAACTATTAACGTACCTGTCTCTTCCGAAACGAATGAGTACGTGTGACGTACGTGAGCTTCCATCGTAATTGCGAAGTCT
+
CBAB@FBBBBBCCBBCDCCCDCCCC>BBB@BEEDCC=@<@@A@AAA?@A>A=@>A@@@?@0?;@A>@ABBBCCC<BA>@@@@,A@=A=AAB4ACCAECBBBCCAA?A@CD@CCC@CCCAABCDDCCCBBCBC@CCGC@BBBCCBBB>B>BAA>ACCCBCBC@BBBCCC?BB>???8::CCF>A@@;9::::(:A;AABBCBAAA@D?BBBB?B@BBCCCACCCCDCEAD@BBB=BCC?BBCBEBBBBBBBBCCDDDBBCAAAB?B?BBBBBC@B?BBBB?BCAA
@ATNG8:01799:07470
GATGGTAGAGAGACTGTAGCGCACCCAGAAGATCAGGAACTCTAGAAGAATTCAGATTTTTAACACGAGAGTAAACGTAAAAGAAGGTTTACAAGACTCACGTTAACAATATTGCAGCAGTACGCACACAATCGAAGCGCAGTAAGGATGGCTAGTGTAACTAGCAAGAATACCACGAAAGCAAGAAAAAGAAGTACGCTATTAACTATTAACGTACCTGTCTCTTCCGAAACGAAGTGAGTACTGCGTCTCACTCTCGCCTACCATCGTAATTGCGAAGTCT
+
5;;>:?A><<669<555=;;<?@A@7A<B@CCCCBB@B@BABBBBB?AA>A5;9997737$35::9::9::6693//////&//)5.5506999<666B;;@A;A=;:4:BB?BCCCCC<<<;;<:599909A@@?BBBA@@?C=A?B@@<@A???9998;<??=><>?<;<;6<8333(3771/////$/60/////3788461666616/55:::9>:::9994979991333-337;;888=833488733//6///(//93893339,3,4887)//--
@ATNG8:01801:07473
GATGGTAGGTGCACATGAGTGTATCCAGAAGATCAGGAACTCTAGAAGAATTCAGATTTTTAACACGAGAGTAAACGTAAAAAGAAGGTTTTACAAGACTCACGTTAACAATATTGCAGCAGTACGCACACAATCGAAGCGCAGTAAGGATGGCTAGTGTAACTAGCAAGAATACCACGAAAGCAAGAAAAAGAAGTACGCTATTAACTATTAACGTACCTGTCTCTTCCGAAACGAATGAGTACTGCGTCTCACTCTCGCCTACCATCGTAATTGCGAAGTCT
+
AAAA@BCC?BBBBCDCCCCCDBBBC@CCB?BCCCBB?B@CCCCBBC@DE?B?A@@:9:9:*:>ADDBCCDEAA?6?B:::::*;@>@?BB@7BA@>@ECCDDCBB?B?@@<@BB?BCBBDBAABCCCCCCBB?BCCCABCBBBBBC?C?CBB@BDCCBBCC@CBBBCC?CC?BAC=?@BB@:@<<889898(8@:@@AADCBBB?B@BCBB?B?BCCCCADBBBBBA<A@CCC=A??>@CCCCAACCAACCCCBBCCCDDD@CBB?BBBBCC@C>AABB?CBBB
@ATNG8:01802:07461
GATGGTAGCACGTCACGACGATGTGTACTCATTCGTTTCGGAAGAGACAGGTACGTTAATAGTTAATAGCGTACTTCTTTTTCTTGCTTTCGTGGTATTCTTGCTAGTTACACTAGCCATCCTTACTGCGCTTCGATTGTGTGCGTACTGCTGCAATATTGTTAACGTGAGTCTTGTAAAACCTTCTTTTTACGTTTACTCTCGTGTTAAAAATCTGAATTCTTCTAGAGTTCCTGATCTTCTGGACGACGCGCACTGACACTACCATCGTAATTGCGAAGTCT
+
A@AB@DCBBCBBBCDCBCB;9:9;CCDCCC@@?@CGF>BE@C@CCCCCCC@CBBAB?B?BEDD@C@BBACBBA??<@@AAA2@?>@999(8:::=BBA?A@4::A@AD?CBDCBBBB@BBB?B?BDBAABB>;>ABB<>>A>>>?>>>>>@:::=8:;:<AA:>:>?@AAAACB:>8888)/7<7/////(//<<>///;;BB@???=@A@A/@;;;@<@:>>;??BB??>=A=AACC?><>@?;>>>>>@?@=>::;B>>>>>?<AA@@@F<@:>=??;>>>?
@ATNG8:01819:07463
GATGGTAGGAGACACGTCGCACACGTACTCATTCGTTTCGGAAGAGACAGGTACGTTAATAGTTAATAGCGTACTTCTTTTTCTTGCTTTCGTGGTATTCTTGCTAGTTACACTAGCCATCCTTACTGCGCTTCGATTGTGTGCGTACTGCTGCAATATTGTTAACGTGAGTCTTGTAAAACCTTCTTTTTACGTTTACTCTCGTGTTAAAAATCTGAATTCTTCTAGAGTTCCTGATCTTCTGGGTGCGCTACAGTCTCTCTACATCGTAATTGCGAAGTCT
+
DBCB?CCC?CABBDDCCCCBBCCCCBBBCCCC@BDDD=BB?E@CCCCDDD@CCCCC@C@BBBB?B@CCCCCCCCC?AAAAA2AC@BBCC;AAAC=BBA?BB=???BBB?BBBBBBBB>BAA<A>CCB@@@@==A@@@<@@@@@@@???@????>?9<=?<AA<A<==<??AAAA;A@@@@5@<@=AAAAA/@@ADD7<;>><>A<===A>CC/D::;A<A<?A=AAA@>>>:>:>>>==<=A>>>7<<<>>@AAAA===?AAA?>>>>A>>:>5;;>@=AAAA
@ATNG8:01819:07474
GATGGTAGCGCGACGAGCGTAGACCCAGAAGATCAGGAACTCTAGAAGAATTCAGATTTTTAACACGAGAGTAAACGTAAAAAGAATGTTTTACAAGACTCACGTTAACAATATTGCAGCAGTACGCACACAATCGAAGCGCAGTAAGGATGGCTAGTGTAACTAGCAAGAATACCACGAAAGCAAGAAAAAGAAGTACGCTATTAACTATTAACGTACCTGTCTCTTCCGAAACGAATGAGTACTATGTAGAGCTCTATACTACCATCGTAATTGCGAAGTCT
+
B@<B?BDBBB@A@DCCBBBCCICGH>CCC@CCCCBB=@>BBCBBBC@BA?A>;9::9998)99AA>=B=?<799,9<;;;;:':>;><BBB9BCD@BCCCBBBCC@D@BB?ACC?CCCCDBBBCCCFDDCBB?BCDD?ABCCCCCC?C@CAA=BDDD@@AC@DCCBAA=@B=@AA>AABCC=??@@BBCCC3BB?BAAABBBAB?B>A>??6;7;ABCC@ECAAABB=?=@CC>CCC?BBBBBCCAAAACCCCBBBB???@>>>@<@@A@@@<A399A@=A:99
@ATNG8:01821:07480
GATGGTAGTATCTGCACACTCTGTCCAGAAGATCAGGAACTCTAGAAGAATTCAGATTTTTAACACGAGAGTAAACGTAAAAAGAAGGTTTTACAAGACTCACGTTAACAATATTGCAGCAGTACGCACACAATCGAAGCGCAGTAAGGATGGCTAGTGTAACTAGCAAGAATACCACGAAAGCAAGAAAAAGAAGTACGCTATTAACTATTAACGTACCTGTCTCTTCCGAAACGAATGAGTACGTGTGACGTACGTGAGCTACCATCGTAATTGCGAAGTCT
+
A@@A?BCCBBBCA==?<<<>>@DCCACCF@BBBCAC?C?CCB@A@B@BB?B?AA@@?AAB2B?BBCBCBBBAAA=A:<<DDD5DC?C@DEI;CCC@CCCCCDCBB?B@BB?CCC?CCCCBCCCCCCCDBBBB?BCCC?ABBBCBBB?B?B;;8;DCCECDC@CBBCCC@CB?BCC@CBBBA:=;;598999(:@;>@@>;;<<;;A??;=A7<6<<A@@=AAABABC=@=@??9?AB=@?BBBBCCBBBCCDBCCAABBBBBBBB?B999BA?A599??:?BBB
@ATNG8:01823:07471
GATGGTAGTATCTGTCTACGTGAGCCAGAAGATCAGGAACTCGTAGAAGAATTCAGATTTTTAACACGAGAGTAAACGTAAAAAGAAGGTTTTACAAGACTCACGTTAACAATATTGCAGCAGTACGCACACAATCGAAGCGCAGTAAGGATGGCTAGTGTAACTAGCAAGAATACCACGAAAGCAAGAAAAAGAAGTACGCTATTAACTATTAACGTACCTGTCTCTTCCGAAACGAATGAGTACGTGTGACGTACGTGAGCTACCATCGTAATTGCGAAGTCT
+
?@<C?B@:9;4444555==>=BAAB;@@@;@95599.4.4444445;798484/0//////$/688;==::9377)7;44444$4;39.555&555.5@;?BCB;;5;<;;5;;;;AA@@@CCCCCCCCCCEC@CCBB@BCCCCCCB@D@BBB?BCCCBBAC@CCCCCC?::4:?@<@?@@D<999;99:9:.:C?BBBCABBCH>A>ABB?<?<?ABBB@CBBBBCC@B?AA@:@??;???@AABBBBDBCDBBBB???AAABBB@BBCBED@C?AABB?ECDC
@ATNG8:01826:07477
GATGGTAGTACATGATAGACGACACCAGAAGATCAGGAACTCTAGAAGAATTCAGATTTTTAACACGAGAGTAAACGTAAAAAGAAGGTTTTACAAGACTCACGTTAACAATATTGCAGCAGTACGCACACAATCGAAGCGCAGTAAGGATGGCTAGTGTAACTAGCAAGAATACCACGAAAGCAAGAAAAAGAAGTACGCTATTAACTATAACGTACCTGTCTCTTCCGAAACGAATGAGTACGATGAGAGAGCTCTCTCTAACATCGTAATTGCGAAGTCT
+
8;;A?C<<:A??BBBAA?@C@@<00)/7759;;;6616:>;;;>AA=@B>A=>:;44444$5499;666>?>>>4::44444$4<=>==<<2<@>:;@BAECCBB5;5;;4;AA<BDDC?@?;:;BBAAA9;4:ABB=CCB@B<?C@C@C;;9;@BCCCBB?B999@A>ABAEFD@;9877*7=?;89899)9;:>734==:@><@<<;00/5669<<8<=;;;=C<@=?@A9@;;5;?>?BA@;:;:00///;@B>AA=<<>=???887>,7/9=::;;<<;
@ATNG8:01798:07512
GATGGTAGTATCTGTCTACGAGAGCCAGAAGATCAGGAACTCTAGAAGAATTCAGATTTTTAACACGAGAGTAAACGTAAAAGAAGGTTTTACAAGACTCACGTTAACAATATTGCAGCAGTACGCACACAATCGAAGCGCAGTAAGGATGGCTAGTGTAACTAGCAAGAATACCACGAAAGCAAGAAAAAGAAGTACGCTATTAACTATTAACGTACCTGTCTCTTCCGAAACGAATGAGTACTGCGTCTCACTCTCGCCTACCATCGTAATTGCGAAGTCT
+
;>>B?B;@:0/:00////7<==><;7;>=8==<;::.4.448888<7;:28233333333$3278<=>:>9;?=,889944&4<39.555&5<<<;<995@<9;6;?DBACEF@ECBBBCC@ABHGBAAAA>ABBB@BBBCDBBC@D?BA@?@CCCBAAC?BCCCCC?AB?BBA8::BAA9?==9:999:(:A?BBBBBBBBB@D@BAA=8=888;BB@BBBBBCC@C=@BD>A9949>>>BBB????@@CBBBBBBABB8:9A?B>??AC?B=@@CD@CBBB
@ATNG8:01812:07505
GATGGTAGCGCACACATAGATACAGTACTCATTCGTTTCGGAAGAGACAGGTACGTTAATAGTTAATAGCGTACTTCTTTTTCTTGCTTTCGTGGTATTCTTGCTAGTTACACTAGCCATCCTTACTGCGCTTCGATTGTGTGCGTACTGCTGCAATATTGTTAACGTGAGTCTTGTAAAACCTTCTTTTTACGCTTACTCTCGTGTTAAAGATCTGAATTCTTCTAGAGTTCCTGATCTTCTGGACGACGCGCACTGACACTACCATCGTAATTGCGAAGTCT
+
CBBB?BCBBBBDBBBBDCCBFCCCCCCBBBDE@CBBB>BB@BADDDCCDC@FDCCC?B@BCCCAGADCCCCDC??<99999*;B>@ACC?CCBC?CDA>AA000AAACFCCCCCCCE@CCD@C@CCCBCCDD?BBBC@BCCCCCCCCCCCCCCCC@CBB?BD?C@CCCDCBBCB>C;;;;.;=A>;;;;;*;BCBCAECCCJDJDCC@CC>BBCBBBD@C@CC@CBCBBBC@C?BBCCCC?CBC@CC9;;CBCBBCBBCCBFCDD@BCCBBB>A:;;CD@CBBB
@ATNG8:01817:07528
GATGGTAGGCGAGAGTGAGACGCAGTACTCATTCGTTTCGGAAGAGACAGGTACGTTAATAGTTAATAGCGTACTTCTTTTTCTTGCTTTCGTGGTATTCTTGCTAGTTACACTAGCCATCCTTACTGCGCTTCGATTGTGTGCGTACTGCTGCAATATTGTTAACGTGAGTCTTGTAAAACCTTCTTTTTACGTTTACTCTCGTGTTAAAAATCTGAATTCTTCTAGAGTTCCTGATCTTCTGGGCTGCGCTGATATGCGCTACCATCGTAATTGCGAAGTCT
+
;99>5:>C@BCBC::9AABB@;ACCIHCCCBB@BBBG>CD@D@BBBBBBB@CCCCC>?>@CCC>@?@EDDBABCC??????1?=?BBBB=BCBB=ABB?BB>?>?@AC>BBBBBBBB@BBA?C?DDABBB>>:====7;;A?>?>===A@@@???588;<;;5;===>@@AAAA;AAAAA;D=D<=====.=A@@@:@===@@@@@@<@AAA/A>>>?;><>><>BBA>>><@<@===@@;;88818///<;==BAA????AAAA=;<;F@@=?<@@AA=AA;;
@ATNG8:01820:07499
GATGGTAGTGCGTTAGAGAGAGACCCAGAAGATCAGGAACTCTAGAAGAATTCAGATTTTTAACACGAGAGTAAACGTAAAAAGAAGGTTTTACAAGACTCACGTTAACAATATTGCAGCAGTACGCACACAATCGAAGCGCAGTAAGGATGGCTAGTGTAACTAGCAAGAATACCACGAAAGCAAGAAAAAGAAGTACGCTATTAACTATTAACGTACCTGTCTCTTCCGAAACGAATGAGTACATAGATATACGTATAGCTACCATCGTAATTGCGAAGTCT
+
B>::49>@BCBBB@CCDDBBAA<<<,;@@=CBAA;;79=CDDAAAB@CD?B??=?;;;;:):=?ACCCCBBAA@9==;;:::$:?;;4999&5@:7<;6;CGCCD@C?::7:@@=BBCCCDBCCCCCCBBCC?CBBB?BBBBBBBB@C@C:::;CDAAACB?BBBBBB?BB?BCC<??BCE@BCC?AA@A@2AD?BB@ACDCBA;A<AAAA:>:>ACCC@BBBCCBB?B?BGF>CBB@9:9BBCCCCCABBBBBBB@@@A@@@8838?>=@@=@;??CB<@?>>
@ATNG8:01821:07494
GATGGTAGTATAGAGCTCTACATAGTACTCATTCGTTTCGGAAGAGACAGGTACGTTAATAGTTAATGCGTACTTCTTTTTCTTGCTTTCGTGGTATTCTTGCTAGTTACACTAGCCATCCTTACTGCGCTTCGATTGTGTGCGTACTGCTGCAATATTGTTAACGTGAGTCTTGTAAAACCTTCTTTTTACGTTTACTCTCGTGTTAAAAATCTGAATTCTTCTAGAGTTCCTGATCTTCTGGCTCTCGTAGACAGATACTACCATCGTTCTCCTTAAGTCT
+
ABBC?CCCABBCCCCBCAAACDDCBCBBDCCB@BCCC>BB?B?BBCCCCC@CCCBB?B=AACC?C?8:9AACCD?AACCC3BB>AAA@5ABBC@EBC?BB7::BCCC?BBBADACB>BBC?B?BCBBBBBD?BB@@<??A?A@;:<?>@@>>>>=@@@;>>;C:>=>>AB>>>8=7888,63>=BAAAA.@:AAB5<<@@BB@@>=17888(8==AF?B?BB?BBCBBAA@C@D799CC?BBD?BBBBBCB@>>>DB@>>=:;?>BBBBA=BBB>>:=<@@AA
@ATNG8:01826:07510
GATGGTAGTATCTGGCACACTCTGTCCAGAAGATCAGGAACTCTAGAAGAATTCAGAATTTTTAACACGAGAGTAAACGTAAAAAGAAGGTTTTACAAGACTCACGTTAACAATATTGCAGCAGTACGCACACAATCGAAGCGCAGTAAGGATGGCTAGTGTAACTAGCAAGAATACCACGAAGCAAGAAAAAGAAGTACGCTATTAACTATTAACGTACCTGTCTCTTCCGAAACGATGAGTACTATAGACTATCTGAGACTACCATCGTAATTGCGAAGTCT
+
77:<7<;A?<0---(---88///>>?7;;<7<;;9;;6;<@AA9:9D?B@=>:..--(----$-05//5;;555CA8><44444$44.4.444&59<8=;<;;;=9;6;?BA>CJE@@@BBBBBCBBCCC;;:B>BBBA=A@@@@;9:=@;@;;6:A@?@>=@;?;;?;B>BB@BB=>B>@@<?<><78999(:?<?A>>=8@AA<@>?>?A0825<A@@<@B:9990*0+00;30/////8;;=<@:===:<:=;;:<AB=<AA9BB?=<<8A499BD????:
@ATNG8:01795:07559
GATGGTAGTATCTGCACACTCTGTCCAGAAGATCAGGAACTCTAGAAGAATTCAGATTTTTAACACGAGAGTAAACGTAAAAAGAAGGTTTTACAAGACTCACGTTAACAATATTGCAGCAGTACGCACACAATCGAAGCGCAGTAAGGATGGCTAGTGTAACTAGCAAGAATACCACGAAGCAAGAAAAAGAAGTACGCTATTAACTATTAACGTACCTGTCTCTTCCGAAACGAATGAGTACTACTCTCAGAGACACACTACCATCGTAATTGCGAAGTCT
+
9=>A?;;45444;9@@@@@BACBCCACDDBCCBBAA7;5;@B>?9:29=2:29=<:9999$3499<A???:7;=50000777';;87+555&5>>8>CCDC><00+0800+0>A<BBBACECCBCCBBAA;;8;BBB@CBBCBBCC@C@C@@=@AAABBAA?BCCBBB???;:998<<99298A:@@BBB3CC@E?@?BBBBC?C@CBB@9=8:8;;;5;@@@@@A<:::@>6;00+000=AABBBBCBBBCBAAACCCDCEAA>A88/;>9=+00==:=;99
@ATNG8:01805:07546
GATGGTAGTAGTACACTAGTCATACCAGAAGATCAGGAACTCTAGAAGAATTCAGATTTTTAACACGAGAGTAAACGTAAAAAGAAGGTTTTACAAGACTCACGTTAACAATATTGCAGCAGTACGCACACAATCGAAGCGCAGTAAGGATGGCTAGTGTAACTAGCAAGAATACCACGAAAGCAAGAAAAAGAAGTACGCTATTAACTATTAACGTACCTGTCTCTTCCGAAACGAATGAGTACTGTATCTATGTGTGCGCTACCATCGTAATTGCGAAGTCT
+
@<>?=@AA@@?@?<BBBBBDD@@?@:@@@=AC@@;;6;5:;C9:6B?BC?B>@A@;;;;;';3?<>BBBCC=AB;@=<;;;;*;><=<>>>0;AC@BCBCFDHCC?B?CC?CDC?BBBBCCBBBBBDDCBBB?CCBB@BBCBBAAA?A@BAA>ACCCC@@@@CBBBBC@CC?AAA?BBBEC@A@@;99999(8@;ABBBBCC>?;:6>>==:==A<@@@=@BCBBDCADAAAA<BBC?>??CABBCCCBBBBBBBBBBBBBAAAC?@?A@AA??5@@@A=A@??
@ATNG8:01832:07080
GATGGTAGGACGAGCGTCTGAGAGGTACTCATTCGTTTCGGAAGAGACAGGTACGTTAATAGTTAATAGCGTACTTCTTTTTCTTGCTTTCGTGGTATTCTTGCTAGTTACACTAGCCATCCTTACTGCGCTTCGATTGTGTGCGTACTGCTGCAATATTGTTAACGTGAGTCTTGTAAAACCTTCTTTTTACGTTTACTCTCGTGTTAAAAATCTGAATTCTTCTAGAGTTCCTGATCTTCTGGGCTGCGCTGATATGCGCTACCATCGTAATTGCGAAGTCT
+
:@?@:BBB?A@BBBCBBBBBFBBB@D@@@BBC@CCCC>BA?C@CCCBBBC?CCCBF?D@CCCD?B?CDBBBCCA@=ACCCC5CCABBHF>DCBB@BCC?BB=@@AB@A?ACDCDDBB@CCC@C@CCCCBBBC@CCCC?CCCBCBBBBCCBBBBBC?CCC?CC?C?BBBCCDBCC@C@@@@7?>B;;;:::*:DCDD=CCCCCDCDCC=@@@@0@ABBBAC@CD?CBBBBBD@C@BBCCCC>@@AB:BAAAACCCDDCCCCCCDCC@BBBBCC@C?@ACC@C:::
@ATNG8:01837:07040
GATGGTAGGCGTGTGAGAGTCTGCCCAGAAGTTCAGGAACTCTAGAAGAATTCAGATTTTAACACTGAGAGTAAACGTAAAAAGAAGGTTTTAACAAGATCTCACGTTAACAATATTTGACTGCAGTACGCACACAATCGAAGCGCAGTAAGGATGGCTAGTGTAACTAGCAAGAATACCACGAAAGCAAGAAAAAGAAGTACGCTATTAACTATTAACGTACCTGTCTCTTCCGAAACGAATGAGTACGTGTGCGACGTGTCTCCTACCATCGTAATTGCGAAGTCT
+
<;;AHECC?CFDC@@@BBBA@@:54)5==8BC:C;9467?>;;666=@B8=9@@:;999*57<>946559;;==2;<44444$44./)///&/)/8)//;;8//443.349849333(33373338:::;<=?AAA=A?AA?BBDCCAAA@B?A?@=?FFBCBCC?CCBCCC?DA?BBC@DAAA=5=>=637333$73,3733;=>@=<B=BBAA<@<@@@=>:=??>=>>6;7;BC9ABB?AECEC@A@BCBBBBBBCCBBBBB?BBB?BBCCCB>B>BBBB>BB==
@ATNG8:01845:07053
GATGGTAGATACTCGCTGATACACCCAGAAGATCAGGAACTCTAGAAGAATTCAGATTTTTAACACGAGAGTAAACGTAAAAAGAAGGTTTTACAAGACTCACGTTAACAATATTGCAGCAGTACGCACACAATCGGAGCGCAGTAAGGATGGCTAGTGTAACTAGCAAGAATACCACGAAAGCAAGAAAAAGAAGTACGCTATTAACTATTAACGTACCTGTCTCTTCCGAAACGAATGAGTACTGTATCTATGTGTGCGCTACCATCGTAATTGCGAAGTCT
+
<@;@>BB@@@BBBABBDCGCKCBBB=@AA@AA@;;98=8=<@::5B9BB@B?BB;;9DDC2A>ABBBCBBBBBD=??@BAAB,;;5;4;;:6;BB?B<;;AABCB@C@CFAECC@BBCBB@AACAAABBB@A?@DC@@A@BBCCBB?B?B;;;;EGCCBCC@BBBBBBABC?BBC?CACDC>AAA?BFCCC3CC?CAAABBADA1818==<8<89?BBB?BA@@?AB@C?BDD=CCD?BBBBBCCDBBBBBBCBBBB?@@BBBBA<>>>@B@=@<BCCC?A::;
@ATNG8:01861:07047
GATGGTAGCTCTGCTCTGACTCTCGTACTCATTCGTTTCGGAAGAGACAGGTACGTTAATAGTTAATAGCGTACTTCTTTTTCTTGCTTTCGTGGTATTCTTGCTAGTTACACTAGCCATCCTTACTGCGCTTCGATTGTGTGCGTACTGCTGCAATATTGTTAACGTGAGTCTTGTAAACCTTCTTTTTACGTTTACTCTCGTGTTAAAAATCTGAATTCTTCTAGAGTTCCTGATCTTCTGGGCAGACTCTCACACGCCTACCATCGTAATTGCGAAGTCT
+
555>8=<<<666;:>=666;;;=>>@<@@?BB?A?@D=AB@A;>?CBBCI@;:;A;7;<>?@@:>8><;;;>>>=8;;;99(44.499>8>>@B496/499)//:<<><>?===@==7;6929<AAA@;:;?4::99.9@=AA999???966=CC@BBCACD?B=@@A@@@99999555)56;555555$5<:;<5696=?;;<@;:>>>>*;99//)/)/:279@@BBB8A9@555?;:;ACC>CB=AAA???A@@@AB@A@@=@A@@@B=A8::@@2////
@ATNG8:01866:07059
GATGGTAGTATCTGTCTACGAGAGCCAGAAGATCAGGAACTCTAGAAGAATTCAGAATTTTTTAACACGAGAGTAAAACGTAAAAAGAAGGTTTACAAGACTCACGTTAACAATATTGCAGCAGTACGCACACAATCGAAGCGCAGTAAGGATGGCTAAGTGTAACCTAGCAAGAATACCACGAAAGCAAGAAAAGAAGTACGCTATTAACTATTAACGTACCTGTCTCATTCCGAAACGAATGAGTACTACTCTCAGAGACACACTACCATCGAATGCG
+
?:44.4:444555;;@<<<<///9949<>.4/////)/)//43:44-4;5:58/--(-----#-3---::<;=:::9&//-----$--(-(//)//57:<666?=>>:?<>@8<<@::=>>:96<>>=<<;59/)/<00*/888::::7:69:9)///)///44.32666//)//)///(39778177933333&371333:;<=::6;5::::28/55>><7<999;///6<6;9;2/340333::::::::999:333777732255+.....(./67
@ATNG8:01876:07064
GATGGTAGCTCACGTACGTCACACGTACTCATTCGTTTCGGAAGAGACAGGTACGTTAATAGTTAATAGCGTACTTCTTTTTCTTGCTTTCGTGGTATTCTTGCTAGTTACACTAGCCATCCTTACTGCGCTTCGATTGTGTGCGTACTGCTGCAATATTGTTAACGTGAGTCTTGTAAAACCTTCTTTTTACGTTTACTCTCGTGTTAAAAATCTGAATTCTTCTAGAGTTCCTGATCTTCTGGGATGTGTGCGCAGTGCCTACCATCGTAATTGCGAAGTCT
+
@A@@>ACCCCBBBBBCBCBCBBCDCBBBDBCC@DCCC>CC@C@CCDCCCB?CDDCC?B?BBBE?C?AACCCDBBB@@@@@@2@>9=>??:?CCC@CBB@BB>A@ABBB@BBBBBAAC>CAA>B?AB=B=>>>;@AA@688>>;;>@@@@@B????:<===@@<@:>>@BB@>>>:==@KE5@6;5;<<<=+=>>>>4=88988@==>19898(2:;9A;A<8837???A@@;?=BBBAAA9::@@2;///@=<==>BCBCC;A??<?>>>>A<A8:8AA<AA@@
@ATNG8:01877:07066
GATGGTAGTGCGTGAGAGAGAGACCCAGAAGATCAGGAACTCTAGAAGAATTCAGATTTTTAACACGAGAGTAAACGTAAAAAGAAGGTTTTACAAGACTCACGTTAACAATATTGCAGCAGTACGCACACAATCGAAGCGCAGTAAGGATGGCTAGTGTAACTAGCAAGAATACCACGAAAGCAAGAAAAAAGAAGTACGCTATTAACTATTAACGTACCTGTCTCTTCCGAAACGAATGAGTACGTGTGACGTACGTGAGCTACCATCGTAATTGCGAAGTCT
+
BB=B?CFC>>>0///<<A9;9BB@B=AAA?CC;;;68<6<=@9:5<7>>:99==9=:<<<)<7574<<ACBAAA:876>>>>+==8;.444&5@B@CAABGCCCD@C@CC?@AE@BBBAAAB;;;BAABBAA=@A;;79>=?@@9:69=@AAAD@A@CCCD?BBCCCB???<?B@=@A999,377/8<@?@B)@D?C899??>>?@C@BB>>7:7:>CCC@BCBAAAA?A>A@@9@?@;?AAAAABBBDBBCBBBBBCBBCBEB??<????AC@C5::??:?AAA
@ATNG8:01828:07108
GATGGTAGATATATGCACGCTCTACCAGAAGATCAGGAACTCTAGAAGAATTCAGATTTTTAACACGAGAGTAAACGTAAAAAGAAGGTTTTACAAGACTCACGTTAACAATATTGCAGCAGTACGCACACAATCGAAGCGCAGTAAGGATGGCTAGTGTAACTAGCAAGAATACCACGAAAGCAAGAAAAAGAAGTACGCTATTAACTATTAACGTACCTGTCTCTTCCGAAACGAATGAGTACACACTCTCATATGACACTACCATCGTAATTGCGAAGTCT
+
BA=C?CCCCCCCBBCCCCCAAABBB?BBC@BBBB@@=@?BBCAAAB?BA?A@???BBDDC3C?CADDCEED99929@??@@@0@@<?5;;;6;DD@CBBCCCD:97;?BB?CCB?BBBDDCCCBBBCCCCCC@CCCC@CCBBCBA@<B?BBB@BDBBBBCC@CCBCCC@CC?:89<>>CCC=AAA>ACDDC2BB?B?>?CEEAA>@???AA;><>@BBB?B@@@BBB@C?BBB>BBB>AACBBBCCCCBAAAAABBBCBCCCDCC@DAABBB?C@CDCB?C@@?
@ATNG8:01830:07118
GATGGTAGCTATACGTATATCTATGTACTCATTCGTTTCGGAAGAGACAGGTACGTTAATAGTTAATAGCGTACTTCTTTTTCTTGCTTTCGTGGTATTCTTGCTAGTTACACTAGCCATCCTTACTGCGCTTCGATTGTGTGCGTACTGCTGCAATATTGTTAACGTGAGTCTTGTAAAACCTTCTTTTTACGTTTACTCTCGTGTTTAAAATTCTGAATTCTTCTAGAGTTCCTGATCTTCTGGACAGAGTGTGCAGATACTACCAGTCGTATTGCGAAAGTCT
+
?9;505>:@?=BBBBCCCCDCCB666555::;5666>6=<9=<695?<590955<@7?7?;<<8>255<>;==9:6:;<<=+;;8=8<818<::-3361683/0//660697888<86;AB?A=@<=0/.554:=:;5::=<;88;>B:;:768:<@>@;:6165///6666=<588?AA.;5:574666(--666(---32559222'577*57==::262550588785505477899::=>>;>@>>>@@??@<<=<987;<8(--------26445;1<8>>
@ATNG8:01834:07135
TATGGTAGGAGACACGTCGCACACGTACTCATTCGTTTCGGAAGAGACAGGTACGTTAATAGTTAATAGCGTACTTCTTTTTCTTGCTTTCGTGGTATTCTTGCTAGTTACACTAGCCATCCTTACTGCGCTTCGATTGTGTGCGTACTGCTGCAATATTGTTAACGTGAGTCTTGTAAAACCTTCTTTTTACGTTTACTCTCGTGTTAAAAATCTGAATTCTTCTAGAGTTCCTGATCTTCTTGGTGCGCTACAGTCTCTCTACCATCGTAATTGCGAAGTCT
+
<<;B?BAB=;;;ABB@AAAABBABECCFCDBB?ADDD>CC@D@BCCCD;99;CCBB@B@BBDD@C@CCCCCCCCC?:::::*9C?CCDC>DCCC?CCCACB:;;@BBCFECBBCCDE@CBC@C@CBBBBBBB@CCCB8:9CFBCCBBBBBCCCBC@CBB?BF@C@BBBBBCCCC@BBCGC=F?B?BGJJJ5BBAAA>BCDMMHHCA@=@CBB2BBBBC@BACC@BBCCCCC@A@CCEDBA?@@<A>BCBBBBCDCDDDCBBBBCF@CBBBBB?B>AACFBCCBB
@ATNG8:01835:07114
GATGGTAGCGCATATCAGCGCAGCCCAGAAGATCAGGAACTCTAGAAGAATTCAGATTTTTTAACACGAGAGTAAACGTAAAAAGAAGGTTTTACAAGTCTCACGTTAACAATATTGCAGCAGTACGCACACAATCGAAGGCGCAGTAAGGATGGCTAGTGTAACTAGCAAGAATACCACGAAAGCAAGAAAAAGAAGTACGCTATTAACTATTAACGTACCTGTCTCTTCCGAAACGAATGAGTACAGAGAGTACGATATGTCTACCATCGTAATTGCGAAGTCT
+
//:;6<BBBBCBCBBBC@@A;99=>6<<<,///;;;)5159;444:388383889999999#5.5<<<>>B>6:;6:<?BBBB19;6:8BBA9BBB@BBBCAAA;;9;@CC@FBB>BDDECCCBBBBCCCCCC?CA:99;@CBCCD;;:;?CBB@BCCCCBCF@CCBBBB@AA>AAA=@@===6==<;>@@@@/@@=@????AA@A<?<?BAA595:ABBC?BAAABBB@C?CBD=CCC@BCBBCCBABAA>??CCBBBCCBAAAAA?B@@@@@:@000@<7==;>
@ATNG8:01839:07113
GATGTAGGCGAGAGTGAGACGCAGTACTCATTCGTTTCGGAAGAGACAGGTACGTTAATAGTTAATAGCGTACTTCTTTTTCTTGCTTTCGTGGTATTCTTGCTAGTTACACTAGCCATCCTTACTGCGCTTCGATTGTGTGCGTACTGCTGCAATATTGTTAACGTGAGTCTTGTAAAACCTTCTTTTTACGTTTACTCTCGTGTTTAAAAAATCTGAATTCTTCTAGAGTTCCTGATCTTCTGGCGCGTATGTATGTCGCCTACCATCGTAATTGCGAAGTCT
+
444::@B?BBBBBBBCCCCBCBGCCBCCCBB@BBBB=BC?C@A@@BBBDADBBBC@C@CCCC@C@BBBBAA<=B:BBBBB1==7B<>>:;?AA7:8@=AA?B:97>?9?;==?@??<>B@=B=AB@;;;>><=>>@=988AAA=>>@@@??==<8<::66817<99<A>>@@A<>9<9;,:194:::9:):<<<<+//;///;98;:(78888%857885828848@@A@8>8>9?>?A;;7;AA<A@@>>>AA??======9:;;6:/--==4=--/==7==>=
@ATNG8:01840:07108
GATGGTAGTTCGTGAGAGAGAGACCAGAAGATCAGGAACTCTAGAAGAATTCAGATTTTTAACATCGAGAGTAAACGTAAAAAAGAAGGTTTTACAAGACTCACGTTAACAATATTGCAGCAGTACGCACACAATCGAAGCGCAGTAAGGATGGCTAGTGTAACTAGCAAGAATACCACGAAAGCAAGAAAAAAGAAGTACGCTATTAACTATTAACGTACCTGTCTCTTCCGAAACGAATGAGTACTGTATCTATGTGTGCGCTACCATCGTAATTGCGAAGTCT
+
=>5;05<=<5;;===>==;;;>69469;7945555.5.56<;;9;45/)/)//------$-38///888:;<<>033488888$8:38.333&333-3;;;988::6:;?@;:::27<<=@@>>CABBBCBBB>B@@@?ACCABA:;8;@CAB>AAA@@@??@DDCBAA;9937>;49=;;;3;<<:99::::%:733<8>;9>?9<><:::7,5.2>:99<99949::4:6:::5:::4///===@BBBBBB??9998988AAAAA<::65571:9AA@@=?999
@ATNG8:01846:07138
GATGGTAGCACACGAGATCTCATCGTACTCATTCGTTTCGGAAGAGACAGGTACGTTAATAGTTAATAGCGTACTTCTTTTTCTTGCTTTCGTGGTATTCTTGCTAGTTACACTAGCCATCCTTACTGCGCTTCGATTGTGTGCGTACTGCTGCAATATTGTTAACGTGAGTCTTGTAAAACCTTCTTTTTACGTTTACTCTCGTGTTAAAAATCTGAATTCTTCTAGAGTTCCTGATCTTCTGGTGTCGTCTATCATGTACTACCATCGTAATTGCGAAGTCT
+
C@@@@DBBBBBEAA@A@BCCGDCCBBCBCCBB@BCDD>EE?A?ACCCBBB?BBA@@AC@BBCD@C?BCCCCCBBB?BBCCC2BB?BBBC>BBBD@CBB?BB9:9@A9:49CB>@?CC?BBB?C?BBACB>>@=@>>>9>><=>?AAAA@@@A>>@9:::;?A<><>A>>=@@@?8=====/=7:79:::9):=788)86<<<===<<18788(6887;6<8=B=BBAB====@<????@A=@@@;@@@BBA=<=BAAAA>>><>A=@??>=<8<4::>A<AAAA
@ATNG8:01851:07136
GATGGTAGCGAGCGAGTGTGTATACCAGAAGATCAGGAACTCTAGAAGAATTCAGATTTTTAACACGAGAGTAAACGTAAAAAGAAGGTTTTACAAGACTCACGTTAACAATATTGCAGCAGTACGCACACAATCGAAGCGCAGTAAGGATGGCTAGTGTAACTAGCAAGAATACCACGAAAGCAAGAAAAAAGAAGTACGCTATTAACTATTAACGTACCTGTCTCTTCCGAAACGAATGAGTACAGAGAGTACGATATGTCTACCATCGTAATTGCGAAGTCT
+
@@:;04:<=BBB@;;6>C?@@B@;916@B=@@@@AA<A<@;=<<<>9::>A=@:99CCCC5E@BCBHGGCDBBB=BBAAAAA0;9595999&5::5<9969@B:;69>@?>@@@;?@A@AECBBCCCCCCEEAHCBB>A@BBECCD@C@C:98;CBDCCBE@DCBBBC@BB@BBA=AA:99/89919<>=@@)@B@C97:BEEBB@B?B>???B?@ABAA=@BBBABB?B=@@C<B@@=@@?ACCBBBCCBBBCCCCAAAAACCDD?BAABCC?B588CC??>=>
@ATNG8:01853:07096
GATGGTAGTGATACAGATCAGACACCAGAAGATCAGGAACTCTAGAAGAATTCAGATTTTTAACACGAGAGTAAACGTTAAAAAGAAGGTTTTACAAGACTCACGTTAACAATATTGCAGCAGTACGCACACAATCGAAGCGCAGTAAGGATGGCTAGTGTAACTAGCAAGAATACCACGAAAGCAAGAAAAAGAAGTACGCTATTAACTATTAACGTACCTGTCTCTTCCGAAACGAATGAGTACGATGAGATCTCGTGTGCTACCATCGTAATTGCGAAGTCT
+
<<:>7;==ACBBB>CCCCEBCC@@C:CCC>@A<:>:5:6<<<:;9=78804=::5BB>==+=6AAABECBC@=>3=00)0;;;,;=<>;A<<2<>?@?ABB<0000+/7><7?@C>BBCCC@@ACBBIICCCCACCBB?ABBA@AAB>B?B@@=@@@@CCAA>@@@@?C?AA>AAA<?@CCC=ABB?ABBBB3A@=A?@?EECBB5:58:99/605ABBB@CBBABAA>A?ABC?BBB?BBBCCCCCCCCCBBBABBBBB;;;ADD<??AACC?@;BBCDAC@??
@ATNG8:01854:07129
GATGGTAGTAGTATCGCGTCGCTATCCAGAAGATCAGGAACTCTAGAAGAATTCAGATTTTTAACACGAGAGTAAACGTAAAAAGAAGGTTTTACAAGACTCACGTTAACAATATTGCAGCAGTACACACACAATCGAAGCGCAGTAAGGATGGCTAGTGTAACTAGCAAGGATACCACGAAAGCAAGAAAAAAGAAGTACGCTATTAACTATTAACGTACCTGTCTCTTCCGAAACGAATGAGTACGAGAGAGCACACGTGTCTACCATCGTAATTGCGAAGTCT
+
99/0+/7:9///<<<;<=@@FCA966:;;;:>A@@;;9;>AAAAA@C9;:=B>AA@A@A@@*:49==:@@@994:1:;44444$49394999+9;;6;>CBBBB@@=A=AA=@CC@CCABBBBCCJBBA@@;0,0=00+/=:9>B>?=A@BBB?BCCCBA@@?AABBBC=?=??A<9=====5=885=8BBCC(BB?B99:BAAAA?B<>>==.818=;;:@CEAA@AB5:8:BB;BCC?BBBD@??BA@@@@@@@???BAAAA=A>:>>>>AA>A=@DAA=?@??
@ATNG8:01857:07138
GATGGTAGTATCTGCACACTCTGTCCAGAAGATCAGGAACTCTAGAAGAATTCAGATTTTTAACACGAGAGTAAACGTAAAAAGAAGGTTTTACAAGACTCACGTTAACAATATTGCAGCAGTACGCACACAATCGAAGCGCAGTAAGGATGGCTAGTGTAACTAGCAAGAATACCACGAAAGCAAGAAAAAAGAAGTACGCTATTAACTATTAACGTACCTGTCTCTTCCGAAACGAATGAGTACGAGAGAGCACACGTGTCTACCATCGTAATTGCGAAGTCT
+
AAAA?DCBAABB;;6A<BBBBCBCC@BCB>BA;;9CAC@BBD@@;;6;A?B@DCAACDDD3D=@?AACA=>::9,:9;@CDD1BA=<5;;;4>BB?CCBBBAB0000?@@<A0;:;BCCDCCDCCCCCBBBD@CCCD?BACCABAC?E?BBB?BBBBAABB@CBBCCC?CC?>@?=A@999+99939>?>@A(>?=?0/0??BBC=A;<<BB:>;>CCBB@ACCCCBB?B?BCC>CAA>ABBBBBABBBBB>>>ACDBBBBBBBBB@B;::CD?D?@AAB@BA??
@ATNG8:01870:07102
GATGGTAGCGCGACGAGCGTAGACCCAGAAGATCAGGAACTCTAGAAGAATTCAGATTTTTAACACGAGAGTAAACGTAAAAAGAAGGTTTTACAAGACTCACGTTAACAATATTGCAGCAGTACGCACACAATCGAAGCGCAGTAAGGATGGCTAGTGTAACTAGCAAGAATACCACTAAAGCAAGAAAAAGAAGTACGCTATTAACTATTAACGTACCTGTCTCTTCCGAAACGAATGAGTACCTCTCAGACGCTCGTCCTACCATCGTAATTGCGAAGTCT
+
:??@:BDCCB@A@ABBBCCCCCHCD>BBDADCECAA?@ABCDDCBC@CC?B?BBA@@AAA2B?BBBBBBBB<>>7>@BCGEG5CB?B<AAA7BBC?CCCCCCECC?B@BC@BBB@BBBBBCCCDDCCCBCCC?BBBC@BBCBBBAA>B@CCC?CCCCBCCB@BCBBAA=@@<@A@499@@@;@@>;==<=?.?A>BC@ACBB==:=;>=AA1838>AAC?@@@??BB=@=AAA=AAA@BBBBBBB@DCCBBBBAA?AABAA=AAA<A@@ABB?B?BAAA>AABB
@ATNG8:01876:07097
GATGGTAGGACGAGCGTCTGAGAGGCTACTACATTCGTTTCGGAAGAGACAGGACGTTAATAGTTAATAGCGTAACTTCTTTTTCTTGCTTTCGTGGTATTCTTGCTAGTTACACTAGCCATCCTTACTGCGCTTCGATTGTGTGCGTACTGCTGCAATATTGTTAACGTGAGTCTTGTAAAAACCTTCTTTTTACGTTTACTCTCGTGTTAAAAATCTGAATTCTTCTAGAGTTCCTGATCTTCTGGATACACTCATGTGCACCTACCATCGTAATTGCGAAGTCT
+
?ABC?BCC?@@966559@B@=000,//97///55.5444)4<7;7;;;;;>>9<<55.5.59::.505;9:9;91//499<;;(//,/<<;3>=9515::87>,/0===?<AABABAA@8::C>@=BB;;<;AC?@A@C>BBBBBB;;:::9999BB@BBB=BB@E8;:A::9A9:4999999'94>4>;==>+=@A@A499;9@@@:5525555$5=99<:>?BB?CBA;;:A;@;@A>?@@<@@B>AA;<;CA@@@@@ABAA?;;:>:;990;:>+000>4>999
@ATNG8:01835:07157
GATGGTAGGCGAGAGTGAGACGCAGTACTCATTCGTTTCGGAAGAGACAGGTACGTTAATAGTTAATAGCGTACTTCTTTTTCTTGCTTTCGTGGTATTCTTGCTAGTTACACTAGCCATCCTTACTGCGCTTCGATTGTGTGCGTACTGCTGCAATATTGTTAACGTGAGTCTTGTAAAACCTTCTTTTTACGTTTACTCTCGTGTTAAAAAATCTGAATTCTTCTAGAGTTCCTGATCTTCTGGATATGAGTGACTCGTGCTACCATCGTAATTGCGAAGTCT
+
?@?A?BCC?CA@@A@@CBCCBBCCECDCCCAA<@@@@;AD?B@BCBBBCC?BBBCD?B?BBBB?B@CCBCABBBB?BCCCC3CC@BBBB=BBBC=ABB>BB?B@?@AA49:ABBBBB?BA@=A=?>>@>>>==AAAA<@@>>>?>>>@???<<<<6<<<;@A=A<?>>AAAAAA;>=<<<2=;@<>>DDD.=<@@@9?AAAAAB===/66687%8<<=D=A<?@:??DD???<A<>>>@AA<AAA=A=;<>>>>>?@===>>A@@A;?8::>D<A;A?@@<>>@=
@ATNG8:01841:07186
GATGGTAGATATATGCACGCTCTACCAGAAGATCAGGAACTCTAGAAGAATTCAGATTTTTAACATCGAGAGTAAACGATAAAAAGAAGGTTTTACAAGACTCACGTTTAACAATATTGCAGCAGTACGCACACAATCGAAGCGCAGTAAGGATGGCTAGTGTAACTAGCAAGAATACCACGAAAGCAAGGAAAAAGAAGTACGCTATTAACTATTAACGTACCTGTCTCTTCCGAAACGAATGAGTACACATCGTCGTGTCGTGCTACCATCGTAATTGCGAAGTCT
+
B@@@=@>BBBBBAB;6966;<==5686<<:?>CCCC?B=A@?:;9A9?=?A<>?>>:CCG3B@B977B@@==<=;36///6888'66071777&339,3333586222'2.55222228::9;@@CCCCCCCBA@=@C@@=@AAAAC@?=A@DDC@BBBCBCCC@CBAACC?BB?BDF@BA?>>8<>>;>39:::(:;87?8B=?BBA8865;;=5;4;;@@@=@BBBBBC@C@BBC=B@A=AAAABBCBCCAAAB@A@CCCCCCCCBA>A@@?BB@C<??CC?BBB?
@ATNG8:01845:07146
GATGGTAGTGATACAGATCAGACACCAGAAGATCAGGAACTCTAAGAAGAATTCAAGATTTTTAACACAGAGAGTAAACGTAAAAAGAAGGTTTTACAAGACTCACGTTAACAATATTGCAGCAGTACGCACACAATCGAAGCGCAGTAAGGATGGCTAGTGTAACTAGCAAGAATACCACGAAAGCAAGAAAAAAGAAGTACGCTATTAACTATTAACGTACCTGTCTCTTCCGAAACGAATGAGTACGATGAGAGAGCTCTCTCTACCATCGTAATTGCGAAGTCT
+
;;5:8==BBBCB<<<<;;;;655;:49;;499;00/2725--00)/7)/-38300)088889)505=/////8::>91///////$/806(333&38817666/----(/(.7377947777=>?@@CCCBBBCB?CC<;7:BB?@@;:6:<D;;9:::9BCBB?AAAACC@AA>@A>9@?999,3<<9@CCCDC)@?>@BBBDB@<@,/+/898)/,/ACCB@BB@@@AA>A?BBC>BBF?BBBBBCCCBBBBBBBBBBBBBBB?>BA:=;;:AA?A?BBAA?B?@@
@ATNG8:01854:07178
GATGGTAGTGTGTCTCTGAGAGTAGTACTCATTCGTTTCGGAAGAGACAGGTACGTTAATAGTTAATAGCGTACTTCTTTTTCTTGCTTTCGTGGTATTCTTGCTAGTTACACTAGCCATCCTTACTGCGCTTCGATTGTGTGCGTACTGCTGCAATATTGTTAACGTGAGTCTTGTAAAACCTTCTTTTTACGTTTACTCTCGTGTTAAAAATCTGAATTCTTCTAGAGTTCCTGATCTTCTGGTAGAGCGTGCATATATCTACCATCGTAATTGCGAAGTCT
+
?:5;46>BBB;;6@=@@A@BBECCCDCCBBBB?BCDC=AA?C@DDDBBBB@BBBCC@C@CCDDAC@BCCBBBBCC@CCCCC5CC@CCCC?CC@@=ABB>BCACCBDDG@AAAFCCBB@BCC@C@CCCCBA@@?BBAB?BCDDBBBBCCCCCBBA@=AAA>AB@B?CCBBBDCBB@BCCFE;E@C@BBBBB5BCCCC=A@FFCCDCBB4;;;;*;@@BB?B?BA>AABBBBB@B@CCCCCB>BBC@DCCCDCCDCCCCCCC@@@CC@DCCCBB?C>BADC?BB@@
@ATNG8:01855:07156
GATGGTAGACACGTGTGCTCTCTCGTACTCATTCGTTTCGGAAGAGACAGGTACGTTAATAGTTAATAGCGTACTTCTTTTTCTTGCTTTCGTGGTATTCTTGCTAGTTACACTAGCCATCCTTACTGCGCTTCGATTGTGTGCGTACTGCTGCAATATTGTTAACGTGAGTCTTGTAAAACCTTCTTTTTACGTTTACTCTCGTGTTAAAAATCTGAATTCTTCTAGAGTTCCTGATCTTCTGGTAGAGCGTGCATATATCTACCATCGTAATTGCGAAGTCT
+
A@@@:BCCBCBB@@?;9:>@CCCCCAAABC??199C?6??@C@@@<===C9<;C>C?B?AABC?B?BBDBB?>8A6?AA?A1774?999(7>=?=AAA=@A3:9?=;>8=?@?@????=>>=@<@??>A@@@<AAAA:>>???AA==<@BAA???<677>BB<?;?A@@???@@<@A@@A6@:>8==<=</<><<<1;:9788=:::4::::*:;;;=:?188<AD>>>@@=A=DB@@@@:>=@=@@AD@@?BB???@??:;:>=:=>>>::5:5;;??;??==
@ATNG8:01867:07145
GATGGTAGTGATACAGATCAGACACCAGAAGATCAGGAACTCTAGAAGATTCAGATTTTTAACACGAGAGTAAACGTAAAAAGAAGGTTTTACAAGACTCACGTTAACAATATTGCAGCAGTACCACACAATCGAAGCGCAGTAAGGATGGCTAGTGTAACTAGCAAGAATACCACGAAAGCAAGAAAAAGAAGTACGCTATTAACTATTAACGTACCTGTCTCTTCCGAACGAATGAGTACCTCTCAGACGCTCGTCCTACCATCGTAATTGCGAAGTCT
+
<<4:69==@CCCCCBBBCCDDDCBB>BAA<@CC@@A@B?BBE;::C@BBB?BBAACCCC1B?ABBBCAAAA@?88:;:9:9':=998>:?1@CCACCCCCCFCC@B?BFACCC@CBBCB@A@BB?BBBA@>@CCC?BBBBBDBB?B?BCC@CCCC@@?C@BBBCCB?BC@AAA>ABCDE<>@@A<@AAB3AA?BBBBDAA@B794:?AA?B>ABBBC?AAAAABC?B?9999BB@CBBCCDD@:::AA?A@???AABB?BAA>ABCCCD?C=AACC@BB>>
@ATNG8:01871:07144
GATGGTAGACATATCGTACTCTCTGTACTCATTCGTTTCGGAAGAGACAGGTACGTTAATAGTTAATAGCGTACTTCTTTTTCTTGCTTTCGTGGTATTCTTGCTAGTTACACTAGCCATCCTTACTGCGCTTCGATTGTGTGCGTACTGCTGCAATATTGTTAACGTGAGTCTTGTAAAACCTTCTTTTTACGTTTACTCTCGTGTTAAAAATCTGAATTCTTCTAGTGTTCCTGATCTTCTGGCGCGTATGTATGTCTCCTACCATCGTAATTGCGAAGTCT
+
CBBB@CCCCCCCCBBCDDEFGDDBCBBCCDCB@CDCD=CC?C@AA@CCCD?BBACC?C>BBBB>B@CCCBBBB@A<@@@=@29A6B>??7?99:>BBB?BD?C?>>AA=@?AB??>>:>>>9>:>>>==;??;C9<9;A>>>@@@?>?@@A>???<?==::96:<@@AA?AAAA:??AAA2<7;79:899):=99:3;??:;;D?>>:>BAB/A??@B<A<??;?AAA@@@<A;AAAA>>9@?><??@@@@@@@@AAAAAA<A@>:<88:>>=B9=>??;>>?D
@ATNG8:01872:07144
GATGGTAGATATATGCACGCTCTACCAGAAGATCAGGAACTCTAAGAAGAATTCAGATTTTTTAACATCGAGAGTAAACGATAAAAAAGAAAGGGTTTTTACAAAGACTCACGTTTAACAATATTGCAGCAGTACGCACACAATCGAAGCGCAGTAAGGATGGCTAGTGTAACTAGCAAGAATACCACGAAAGCAAGAAAAAAGAAGTACGCTATTAACTATTAACGTACCTGTCTCTTCCGAAACGAATGAGTACTATAGACTATCTGAGACTACCATCGTAATTGCGAAGTCT
+
??:>7=CBBBBBBBBBBBBBBAA;;79@A=AC;554.4.4::44.483895:5/0///////#/0677787888;;;388333;999$333(//(/888$////(////36666:,.).325..).677@CCCEFCCCCCBD?BBCC>BAAAAA@B?F@BBB?BDDCBAAD?BBAABB>BB>BB@399998*9==:?BEDCD)CC@????BBA?@4:4;>>>8=8==BBB?BBAA@CC@D?AAC>BBB?BBBCDBBBBCCCBAAADCCCA@@CCCC?AAAABC@C?ABBD@CBCB
@ATNG8:01833:07201
GATGGTAGGAGACACGTCGCACACGTACTCATTCGTTTCGGAAGAGACAGGTACGTTAATAGTTAATAGCGTACTTCTTTTTCTTGCTTTCGTGGTATTCTTGCTAGTTACACTAGCCATCCTTACAGCGCTTCGATTGTGTGCGTACTGCTGCAATATTGTTAACGTGAGTCTTGTAAAACCTTCTTTTTACGTTTACTCTCGTGTTAAAAATCTGAATTCTTCTAGAGTTCCTGATCTTCTGGCGCTCTGTCACGTCTGCTACCATCGTAATTGCGAAGTCT
+
@@?A?BBC@BBBCDCCCBBBCCCCDBCCCDDD@CCEF>ID@B?AABDHCC@CBBAA7;7;@BB?C?BCBBBAB;B;@@AA@.@;=@ABA<@C@?=?@A?BDACBBBBB>ABCBBBCC?CAC?C@@@@AA?????AAA<AAAA>>;:;@@ABBB8838>=9=>5:6;??CB@===7<8889)89>988787(6::::/;:9:?=@A=<8=AAA.659>9373;C;A???===8=8====?A7;;B=>===?;;;>>>;:889;;>>6;;>>>A=A=AAAB=BB>=
@ATNG8:01839:07234
GATGGTAGGTGCACATGAGTGTATCCAGAAGATCAGGAACTCTAGAAGAATTCAGATTTTTAACACGAGAGTAAACGTAAAAAGAAGGTTTTACAAGACTCACGTTAACAATATTGCAGCAGTACGCACACAATCGAAGCGCAGTAAGGATGGCTAGTGTAACTAGCAAGAATACCACGAAAGCAAGAAAAAGAAGTACGCTATTAACTATTAACGTACCTGTCTCTTCCGAAACGAATGAGTACGATGAGATCTCGTGTGCTACCATCGTCCGACTAAAGTCT
+
BBBC?BCD@BBBBBBBCCCBBBDDD@DBB=BCCC??<??BBBBBCC?BB?C?CDCCCBBB1B?CCCCCDDCAA@6>?:::::*;A>@?A@@4AA?<@ECCCCCBB@B?BB?BCB>BABBCCCCCDBAABCCC@FAAA?BBCBCCCC?D@CBB?BCDCCCBC@CCCBBB?BB>B@@=@A???:????BDCCC3BB@B?>?BCBBB?B?BBBB?A?CAEDD@CDBBCBB=?=@BC=CCB?ABCCDCAABCBBBBBCBBBBBB==>BB?BAAAAB>CBBA@@<BBCB
@ATNG8:01861:07233
GATGGTAGGACGAGCGTCTGAGAGGTACTCATTCGTTTCGGAAGAGACAGGTACGTTAATAGTTAATAGCGTACTTCTTTTTCTTGCTTTCGTGGTATTCTTGCTAGTTACACTAGCCATCCTTACTGCGCTTCGATTGTGTGCGTACTGCTGCAATATTGTTAACGTGAGTCTTGTAAAACCTTCTTTTTACGTTTATTCTCGTGTTAAAAATCTGAATTCTTCTAGAGTTCCTGATCTTCTGGGCTGCGCTGATATGCGCTACCATCGTAATTGCGAAGTCT
+
55:@7=BC?BB?A@?<<<@AA@@@?BBBBCDEAECCC=CC?B@BBBCCCD@DDBBB?C@CDBB?CADCCBCEDDD>:9:::*;@=ADCC>CCCD@BCG@CC;;;CCCCACCCCCCBA@CCD>C?CCCCAAAB@CCCC?CCCCCCDDCBBBBCAAA?CCC=BB@C=AACBBBCDD?B::;:.:;@;ABBBB2BBCCD>CCACIFCCCC@CCBB5BDDCC@B@BB@BCCCCBC?C?CABCCD?@ACC=C@@@BCCEFBBBBBCCECC@BBBBCD@D?BBCD@DABA
@ATNG8:01872:07202
GATGGTAGTATAGAGCTCTACATAGTACTCATTCGTTTCGGAAGAGACAGGTACGTTATTAGTTAATAGCGTACTTCTTTTTCTTGCTTTCGTGGTATTCTTGCTAGTTACACTAGCCATCCTTACTGCGCTTCGATTGTGTGCGTACTGCTGCAATATTGTTAACGTGAGTCTTGTAAAACCTTCTTTATACGTTTACTCTCGTGTTAAAAATCTGAATTCTTCTAGAGTTCCTGATCTTCTGGGTCTACGCTCGTCGCGCTACCATCGTAATTGCGAAGTCT
+
BBBC@DCCCCC??@A@@@ABCCDCBCCCCCBB?BCCE=CB@B?AAAABBC?CCDBB>A?>A@@>A?BBBBBBBBA?A@@A@2@A?BBBB>BBBA<?@?:@A<A>??BB>AABABB@@=@>><A<ADC<<>>>=????<?>?AAA>>>@AAA=<::7:=====:><???BAAADD=A767717=D<A@C8?@@@@AA9??AAA@@@<;-6666(6;<<<:==@@=@>>>@@@=B=AAAA@@;?<<<6<@>>@@@@>AAAAACAAAA:AA@@CC?B?CDCC?BBBB
@ATNG8:01828:07244
GATGGTAGGCGTGTGAGAGTCTGCCCAGAAGATCAGGAACTCTAAGAATTCAGATTTTTAACACGAGAGTAAACGTAAAAGAAGGTTTTACAAGACTCACGTTAACAATATTGCAGCAGTACGCACACAATCGAAGCGCAGTAAGGATGGCTAGTGTAACTAGCAAGAATACCACGAAAGCAAGAAAAAGAAGTACGCTATTAACTATTAACGTACCTGTCTCTTCCGAAACGAATGAGTACGATGAGATCTCGTGTGCTACCATCGTAATTGCGAAGTCT
+
AA???@BB?AB@@?AABABA@@::5/5A=?CBCBCC?B?AABBB:;;@C?BC?;;;;;$95=:8?8888333(3::::;/::6:?CCC8A@A<??:99@AAA?B???<?CB?BBAAACA??ADDBBA;88:>=:;99<9:;==:>;>>A=A@@@==>?<????AA?BB@CCF@CB;;;6;@?=;;;;;*;?=?@@?D>?@B=@>?AAB>@>A99:?<@@@AAA@>A=99929CC?A@>=00/9<=>BBB888ABBBB@@@BB@AAABAA?A?BCCC@BBA@
@ATNG8:01845:07275
GATGGTAGAGAGACTGTAGCGCACCCAGAAGATCAGGAACTCTAGAAGAATTCAGATTTTTAACACGAGAGTAACGTAAAAAGAAGGTTTTACAAGACTCACGTTAACAATATTGCAGCAGTACGCACACAATCGAAGCGCAGTAAGGATGGCTAGTGTAACTAGCAAGAATACCACGAAAGCAAGAAAAAGAAGTACGCTATTAACTATTAAACGTACCTGTCTCTTCCGAAACGAATGAGTACGATGAGATCTCGTGTGCTACCATCGTAATTGCGAAGTCT
+
:;;C;AACBCABA<==@B:9:@>?=059A=@BCAAA@D>@B@00//+/86:443333333$327794//99//)/9/////$4:;<;@@@2?CD>AACCBBC;;8;@AA?B@@>AFDCDCCCHCCBAA@BB>AC@@=@BCBBBBB@CACCB@BCBBBBBA=???AAA=?@?CCB588B@@;@@A>ACCDC3CDA:::BBBBAC<@<>=<<088)8>BBC@DCCBBAB=@=?CD:??A?BCBCCDBBBBB??@BCCBAA@@;;;@@<@BAAAA;A;CCBB?AA??
@ATNG8:01857:07252
GATGGTAGTAGTACACTAGTCATACCAGAAGATCGGGAACTCTAGAAGAATTCAGATTTTTAACATCGAGAGTAAACGTAAAAAGAAGGTTTTACAAGACTCACGTTAACAATATTGCAGCAGTACGCACACAATCGAAGCGCAGTAAGGATGGCTAGTGTACTTGCAAGAATACCACGAAAGCAAGAAAAAGAAGTACGCTATTAACTATTAACGTACCTGTCTCTTCCGAAACGAATGAGTACTGTATCTATGTGTGCGCTACCATCGTAATTGCGAAGTCT
+
BC;999==CBA@@BBCCCCCEBC==9B?>7;C;;:F>B999B:555.55.55<<AA<??A+>:A955<9888444(4898888'8:5:.444&3::5;=:::<;//)/900)/;=;??BBBBCCCCCCCCCCC@DBBB=A@BBBBAA?D@CAA?ACDCCBBBBB>BBB@CC@AAB@BBDDF?BAA=@A@CA2AB@BBBCCCCBB?B>AACC?C?CBBBB?BCAAACC@B@AAA<ADD?AAAACBAA@CBBBBAA@BB>>>BBBBB?AAAABA?A<CCDF@B999
@ATNG8:01860:07242
GATGGTAGAGAGAGCTCTCATCGTACTCATTCGTTTCGGAAGAGACAGGTACGTTAATAGTTAATAGCGTACTTCTTTTTCTTGCTTTCGTGGTATTCTTGCTAGTTACACTAGCCATCCTTACTGCGCTTCGATTGTGTGCGTACTGCTGCAATATTGTTAACGTGAGTCTTGTAAAACCTTCTTTTTACGTTTACTCTCGTGTTAAAAATCTGAATTCTTCTAGAGTTCCTGATCTTCTGGGTCTACGCTCGTCGCGCTACCATCGTAATTGCGAAGTCT
+
?A?A>BCCCBBBBBBBCCFECCB@995@@B?BCDC?DC@D?BBIICGCACDBBB@B@BCCB@C?DEA@@B@::7<8888';=9:CDH>?@@D@CCD@BB>A?@A??;?AAAAABC@BBB@F?BBBBBBBB@AAAB=?;;;AAA>>>@?=<=>=5;;;5;A=B=BAAA;;;?C188;;;/;9@198888(8<=AA:A;:7:99:86-6888(8:<=>9>;??=??A@@<><><@>>>>A<?@?B:;;;@@@;;6:::///633<5//-77;4;,-/66067//
@ATNG8:01866:07247
GATGGTAGCAGACGTGACAGAGCGCCAGAAGATCAGGAACTCTAGAATAATTCAGATTTTTAACACGAGAGTAAACGTAAAAAGAAGGTTTTACAAGACTCACGTTAACAATATTGCAGCAGTACGCACACAATCGAAGCGCAGTAAGGATGGCTAGTGTAACTAGCAAGAATACCACGAAAGCAAGAAAAAGAAGTACGCTATTAACTATTAACGTACCTGTCTCTTCCGAAACGAATGAGTACTATGTAGAGCTCTATACTACCATCGTAATTGCGAAGTCT
+
@@;A?BBBBCDCCC@A@=B>DCCCC=BB@=>B@@AA?B>ABB@@?@<@A>A?@??AABBB3B?BBBAAACAAAD>AABCHDE5AA<?5;;;6;BB?;;;ACCCCCAC@CC?BBD?BBCCCCCCBCCFCBBCC?CC??<@BBBBCCC?CACBB@BCCCBBBC?CCCBBB@AA>ACC?BBCFD>????BBCCC3CC=@AADCCCAA;><?@>>6;8<BDEC@JC<;;BC>A>ADD>CBC?CCCCCBBAAACBBBBBBBBBB@B@@@A<A@??AA<A;BBBB>A???
@ATNG8:01867:07254
GATGGTAGACATATCGTACTCTCTGTACTCATTCGTTTCGGAAGAGACAGGTACGTTAATAGTTAATAGCGTACTTCTTTTTCTTGCTTTCGTTGGTATTTCTTGCTAGTTACACTAGCCATCCTTACTGCGCTTCGATTGTGTGCGTACTGCTGCAATATTGTTAACGTGAGTCTTGTAAAACCTTCTTTTTACGTTTACTCTCGTGTTAAAAAATCTGAATTCTTCTAGAGTTCCTGATCTTCTGGCGCTCTGTCACGTCTGCTACCATCGTAATTGCGAAGTCT
+
CAA@@BCCCBBBBEDECCCCCBCCGFDFDBBC?BAA@8>@=@<B??;<>>:>>BBB>A>BBCD?B>AB@@@@=//(/6666'665<===6B9909;?9::)8<6<<=8?>7=BBBB>AA<A>C=C=A@@??>>>=B???<BBAA@@==>>A@@?=<<;:::;@A9=:>@@A@??@@5;;>>>3>=B;>>BBB/AAAAD7;;>;;;>>;:4:::::';;;==694994<>??>=>9?<>?>@@@>A@@<>>>@?@@@>>>@@???@@@@;>==B=<8=:BBBJALDBB
@ATNG8:01867:07273
GATGGTAGACACGTGTGCTCTCTCGTACTCATTCGTTTCGGAAGAGACAGGTACGTTAATAGTTAATAGCGTACTTCTTTTTCTTAGCTTCTGTGGTATTCTTGCTAGTTACACTAGCCATCCTTACTGCGCTTCGATTGTGTGCGTACTGCTGCAATATTGTTAACGTGAGTCTTGTAAAAACCTTCTTTTTACGTTTACTCTCGTGTTAAAAATCTGAATTCTTCTAGAGTTCCTGATCTTCTGGAGCGCGCACTGACACTACCATCGTAACTTGCGAAGTCT
+
:<<@AECBBBCCB>CCBC=CCA;ABBCAABBB?BBBB=BB>B@CCBBCBB8;;BAA<A<@>@@5<::=?@AA@=>633333$37,3333,3339;6::=6=@,//.777265988559166:3917777797717;:;5;?>>;:::;;A=<77-,(,,,(,729268<996555.555555'527+22555$22667.3.....33.2-.999)5...3.3.57387859996;4==9777....477357555353755755//58---7(--)-,77-2-./
@ATNG8:01834:07292
GATGTAGTCTCAGATAGTCTATAGTACTCATTCGTTTCGGAAGAGACAGGTACGTTAATAGTTAATAGTCGTACTTCTTTTTTCTTGCTTTCGTGGTATTCTTGCTAGTTACACTAGCCATCCTTACTGCGCTTCGATTGTGTGCGTACTGCTTGCAATATTGTTAACGTGAGTCTTGTAAACCTTCTTTTTACGTTTACTCTCGTGTTAAAATCTGAATTCTTCTAGAGTTCCTGATCTTTCTGGACGGACGCGCCACTGACACTACCATCGTTAATTTGCGAAGTCT
+
44444//////88-//9;///;<><<<:554.4999)55495<<>?>><57////)/2///4./3///////:;;7444444#4<.44<>3::;;99974//)//5--/)//////5<4444.45556;;;<=8<:::066==>;;9:86---(---(---+/;7;744////;::)5555)5.5.59999$55555)5556<666=<6;;;&55459.5.55.4<44466059<>?=9=9+/--35-/)/----/)/777::////:)//444.4.44)59:949///
@ATNG8:01838:07304
GATGGTAGTGTCATATGAGAGTGTGTACTCATTCGTTTCGGAAGAGACAGGTACGTTAATAGTTAATAGCGTACTTCTTTTTCTTGCTTTCGTGGTATTCTTGCTAGTTACACTAGCCATCCTTACTGCGCTTCGATTGTGTGCGTACTGCTGCAATATTGTTAACGTGAGTCCTGTAAAACCTTCTTTTTACGTTTACTCTCGTGTTAAAAATCTGAATTCTTCTAGAGTTCCTGATCTTCTGGAGATATCATCAGCGAGCTACCATCGTAATTGCGAAGTCT
+
;;5<:>>ABC;;;@==BB=BAAABA?@?@@>A=@@AB=AC7;49:;<<<>9>>??=<@:==;;7;7;>@>>CC@A=@@?>?,@B<@;CC=@;??696@=@C=;;BCAA?BCCEGCCD@CDD?B?BCBCAAAGADC@@?BBDBBCCCBBCCBBBCD@CBB>BD@D@CCBCCBCA;?B::::.;<@=;;;;;*;A;;;8;@CDBCEBBA5;<<<*;BBBH?B@CC@BBECCBB@B@BBBCBB?BCD@CCCCCCCCCCCCCBBBBEDD@C9::CC?C?BBCC@CABB
@ATNG8:01841:07296
GATGGTATGACGAGCGTCTGAGAGGTACTCATTCGTTTCGGAAGAGACAGGTACGTTAATAGTTAATAGCGTACTTCTTTTTCTTGCTTTCGTGGTATTCTTGCTAGTTACACTAGCCATCCTTACTGCGCTTCGATTGTGTGCGTACTGCTGCAATATTGTTAACGTGAGTCTTGTAAAACCTTCTTTTTACGTTCACTCTCGTGTTAAAAATCTGAATTCTTCTAGAGTTCCTGATCTTCTGGTATACACACTCGCTCGCTACCATCGTAATTGCGAAGTCT
+
?@BC?CCEDD@@@;;9CDDBCCCC?CCCCCCC@CBBB=BD@C@AAACCCC?CBBDD@C@CCCC@C@CCCCCCD99;;CFDF5BB@CBCC=CC@@=ABB?BC:<;CGCC@DCEFDDCC@CDD?B?CFCCAAAC@CCCC?CCCCCCCCEBBBBBBBC@BCB?CE@C@BBAAABCBB=B;:;;.;>A=;;;;;*;A@@=ADBBCCCD<;=@CFFE3BDBEJAG@BB>BCDFBBB@B@BBBCDD>BBCACCCCCDBBBCB::9BCCBCC@DDDCCB>B8;;BB?BCBB
@ATNG8:01848:07317
GATGGTAGTAGTACACTAGTCATACCAGAAGATCAGGAACTCTAGAAGAATTCAGATTTTTAACACGAGAGTAAACGTAAAAAGAAGGTTTTACAAGACTCACGTTAACAATATTGCAGCAGTACGCACACAATCGAAGCGCAGTAAGGATGGCTAGTGTAACTAGCAAGAATACCACGAAAGCAAGAAAAAAGAAGTACGCTATTAACTATTAACGTACCTGTCTCTTCCGAAACGAATGAGTACGAGAGAGCACACGTGTCTACCATCGTAATTGCGAAGTCT
+
:::@9BAC@A;;6>BAAABCB@?;B@CCD@CB@@@A=A5;:A@@9:49=4==@A@@@AAB2B@BBBBBA@B:;;0;9<BABA1AA>A:@@@7@BE@CBBCDDCCC?B?CC@BAB?BBABBBBBCCCEBBBCD@CC??<@ABABCBB@B@C@A?@BBBCFCB@BBBAAA?AA=99::?????8==>99:999:%:><>97:BBCCC=:789>>1;5:>BAD?D@ACBCC?B?BBB?BCC@???CCBBAAAAD>>>BBBBBCCBBBBB?B???CC?C?CCBB?B???
@ATNG8:01849:07331
GATGGTAGCGCATATCAGCGCAGCCCAGAAGATCAGGAACTCTAGAAGAATTACAGATTTTTTAACACGAGAGTAAACGTAAAAAGAAGGTTTTACAAGACTCACGTTAACAATATTGCAGCAGTACGCACACAATCGAAGCGCAGTAAGGATGGCTAGTGTAACTAGCAAGAATACCACGAAAGCAAGAAAAAGAAGTACGCTATTAATATTAACGTACCTGTCTCTTCCGAAACGAATGAGTACGAGAGTCAGAGCAGAGCTACCATCGTAATTGCGAAGTCT
+
/:9A<B;9;CCAB@@BBAACAA@>>6555166/99:)/)/7799<:78838)////444444#4.48::<;88333/4=?@EDE5CC?B>BDD9???:B>BBBBAA@<??BA;??@>ABBBCCBBBBBDCCCCC@CCBB>BCCA@ABB?C@CFE@CCCCBDBB@BBBCCC?@@=?BB<@@BBA9@??9===??1?A?B????999A:?=?AB>B>AAB;;6;@@@@BB?B?ABD?CBB?ACCBCDCCBBAAABBBBBBBBBABCCD?C>>>BC@B?CA@@<@@@A
@ATNG8:01862:07338
GATGGTAGACACGTGTGCTCTCTCGTACTCATTCGTTTCGGAAGAGACAGGTACGTTAATAGTTAATAGCGTACTTCTTTTTCTTGCTTTCGTGGTATTCTTGCTAGTTACACTAGCCATCCTTACTGCGCTTCGATTGTGTGCGTACTGCTGCAATATTGTTAACGTGAGTCTTGTAAAACCTTCTTTTTACGTTTACTCTCGTGTTAAAAATCTGAATTCTTCTAGTGTTCCTGATCTTCTGGATAGCGACGCGATATACTACCATCGTAATTGCGAAGTCT
+
BDAA?CE@A@CAA==B===@B?=ECBACABBB@CCCC@CC@C?BBAAABB=AAA@@:@<@?@C@C@CCCCABBAB?CCCCC3A@<A@@@<ABBA=B99299299979;.37@@B@BE@:88=D<BBB==>@@=B@@@<???>>>>>>AABB>><<9::9;?A8>;;;;BBBA??;?>>?>2>9=:>>EEG.;;@AA:A;;;@@@===8==<=.=;;<A=A=>>;>A@A>>>=B<??A?8718<<<@@>>>@@ABB;;<A;;:?>=8>@;;:A<A7;;@@<>=;;
@ATNG8:01866:07300
GATGGTAGATATATGCACGCTCTACCAGAAGATCAGGAACTCTAGAAGAATTCAGATTTTTAACACGAGAGTAAACGTAAAAAGAAGGTTTTACAAGACTCACGTTAACAATATTGCAGCAGTACGCACACAATCGAAGCGCAGTAAGGATGGCTAGTGTAACTAGCAAGAATACCACGAAAGCAAGAAAAAAGAAGTACGCTATTAACTATTAACGTACCTGTCTCTTCCGAAACGAATGAGTACGAGAGAGCACACGTGTCTACCATCGTAATTGCGAAGTCT
+
9//57<>6;9?==969@;5565>@@>C;;15=>@@@?B@>@===@A7480359>997777$3177=@:9>:/00+0/07777)793;.444&5:>7=;666=<<@?B=BB?BBB?BBBBBBBBCCCCCCA;;9:BBB:<<BBCCCCAFAA@@=A;<:AAAA>@A9898:;;89879@998A;>?>?BBBBBB'<;87937;;>@=?;=<9>>5>:>;<==?BCABBA@<=+000,000)//66;;;>=;8888899;::343::985:/../83;5>>:=9>AA<
@ATNG8:01867:07301
GATGGTAGCGCATATCAGCGCAGCCCAGAAGATCAGGAACTCTAGAAGAATTCAGATTTTTAACACGAGAGTAAACGTAAAAAGAAGGTTTTACAAGACTCACGTTAACAATATTGCAGCAGTACGCACACAATCGAAGCGCAGTAAGGATGGCTAGTGTAACTAGCAAGAATACCACGAAAGCAAGAAAAAGAAGTACGCTATTAACTATTAACGTACCTGTCTCTTCCGAAACGAATGAGTACGATGAGATCTCGTGTGCTACCATCGTAATTGCGAAGTCT
+
<=/0+09544?@>996@AABBB;;;69@@@>>>DDE?B@CBA@@BB=@D?B?BBCBBBBB5C@DCCCBBCCCCC;BB:::::*;C>D?CCC;BBCACCBBBCCBC=@=@A=@<;7;@?ABCABBEEGFBBBCACCCC@CCBBBBBB@C@CCB?BDDDCCCC@CBBBBC?CC@CCD=??998-:??=ABDDF3BB?B9:9BBBBB@C?BBBD9978ACBBACCCCBBB=@=@AA=AAA=@@ACBBBBBBBBBBBAAACBBBABBCC?BB??CC?C;BBCC@DB@@
@ATNG8:01871:07310
GATGGTAGTGTGTCTCTGAGAGTAGTACTCATTCGTTTCGGTAAGAGACAGGTACGTTAATAGTTAATAGCGTACTTCTTTTTCTTGCTTTTCGTGGTATTCTTGCTAGTTACACTACGCCATCCTTACTGCGCTTCGATTGTGTGCGTACTGCTCAATATTGTTAACGTGAGTCTTGTAAAACCTTCTTTTTACGTTTTACTCTCGTGTTAAAAATCTGAATTCTTCTAGAGTTCCTGATCTTCTGGGATGTGTGCGCAGTGCCTACCATCGTAATTGCGAAGTCT
+
::8<894444444955555555555;==;;:979333(34.446::<=6659<<?;;:>466<<;<8<0////555455555$55.55555&55;;.55<7976<///::6<<</////727//)/56666=<==8555;6;99;;:555565<9994///)//)/)44///////)44;;;&5.549;;;;(955555&5555<95555.5<>?+;99//)/)//)//97/44.47==>@@@466;<29;;;;;;>===<<;=9=99.59999;9<.6655.5;;5
@ATNG8:01873:07319
GATGGTAGCTCACGTACGTCACACGTACTCATTCGTTTCGGAAGAGACAGGTACGTTAATAGTTAATAGCGTACTTCTTTTTCTTGCTTTCGTGGTATTCTTGCTAGTTACACTAGCCATCCTTACTGCGCTTCGATTGTGTGCGTACTGCTGCAATATTGTTAACGTGAGTCTTGTAAAACCTTCTTTTTACGTTTACTCTCGTGTTAAAAATCTGAATTCTTCTAGAGTTCCTGATCTTCTGGATAGCGACGCGATATACTACCATCGTAATTCGAAGTCT
+
BBCC?BCCDBBECBCBBBCLGCCBBBCCCCBB@BCCC>CG@C@CCCCCBB>BDCBB@B@CCCC?B?CBBBBCCBBA?????1??=BBBC<BDCC@CDA?AA000:===<:>>AA@BB>ABB?B?BA=A=>>><AA>>:>====>>=A::;==889188;:>A=A;>>;;;?AAD9<::::-;9>4;;===+8<777-3-----69:>07675$27777/5/5528555;88886777:==-25A4<<>=;;;=====?A@A@???9=;;;BB<@:?BB=A;;;
@ATNG8:01877:07312
GATGGTAGTGTGTCTCTGAGAGTAGTACTCATTCGTTTCGGAAGAGACAGGTACGTTAATAGTTAATAGCGTACTTCTTTTTTCTTGCTTTCGTGGTATTCTTGCTAGTTACACTAGCCATCCTTACTGCGCTTCGATTGTGTGCGTACTGCTGCAATATTGTTAACGTGAGTCTTGTAAAACCTTCTTTTTACGTTTACTCTCGTGTTAAAAATCTGAATTCTTCTAGAGTTCCTGATCTTCTGGTATGACTAGTGTACTACTACCATCGTAATTGCGAAGTCT
+
BAAA8=555>544<:=@@A<99BBBEBBBCBCACBCC>BB@B@DBB@A@C@CCDBB@CACCCC@B?BCBBBBAAA><;<;;;%;525@AA8B==C>AABABCAC;:;JL?ABGBBBBC9;;BADADEAAAECC@BCCLADAAACCCBBCCBCDA@@?B@@=@B@B?AA@@@C@@@8;;@CC9C@BACCCDC5CC;;;0;;;;BBC<<;=A@B@0ABCAC?A@CE@DDBCCBBAD@BBBDDD?CCD@CBBCBBCCCCCBCCABABA@<@@A@AA>B=@@CC@EBBB
@ATNG8:01828:07357
GATGGTAGGCACTGCGCACACATCCCAGAAGATCAGGAACTCTAGAAGAATTCAGATTTTTTAACACGAGAGTAAACGTAAAAAGAAGGTTTTACAAGACTCACGTTAACAATATTGCAGCAGTACGCACACAATCGAAGCGCAGTAAGGATGGCTAGTGTAACTAGCAAGAATACCACGAAAGCAAGAAAAAGAAGTACGCTATTAACTATTAAACGTACCTGTCTCTTCCGAAACGAATGAGTACACACTCTCATATGACACTACCATCGTAATTGCGAAGTCT
+
///9699=855655==<<<<55555)54:5::<@@?;@9@@A9;6>===8<5999999999%:7<<==><<???>7>?==A@A+>=7;.555&555.566<<:8-.(.(-:68.0+/=<<A==?CCBCBCBBA>AA;:65:88;<44557<?@:;;;=>>>B?B?A@CC>AA@BB@=>>77849@C?BBBCC3AA<?<@A@=///(/(....(..'.64445::554;<7;7:==7:<B>BCDAAABBAAABBBBBBAAAAA??>CC?B>>;==986;:<834433
@ATNG8:01829:07348
GATGTAGACATATCGTACTCTCTGTACTCATTCGTTTCGGAAGAGACAGGTACGTTAATAGTTAATAGCGTACTTCTTTTTCTTGCTTTCGTTGGTATTCTTGCTAGTTACACTAGCCATCCTTACTGCGCTTCGATTGTGTGCGTACTGCTGCAATATTGTTAACGTGAGTCTTGTAAACCTTCTTTTTACGTTTACTCTCGTGTTTAAAAATCTGAATTCTCTAGAGTTCCTTGATCTTCTGGGTCTACGCTCGTCGCGCTACCATCGTAATTGCGAAGTCT
+
BBB;;6=DCCCCECCBBBBCABACCCB??@@7@=B?>AA?B@CBCBCBB?BBB@@573:?<;;@>A@@@00///*/;;;;+8>7B>>>*0--(-(--50683:<B=CD>A><<A;9968>>;A8::;::<>B<?@??>988>==;;;@??==;;;188?<AB<@<>>>AABB@@555;;3:8<7:6@@@,:8777*--7---78799.8888'55:56387///655;CC;A4=1588895/--6.6--/99::988<=>@;;;E=?=99<<7<-//::7;<??
@ATNG8:01829:07353
GATGGTAGCACGACACGACGATGTGTACTCATTCGTTTCGGAAGAGACAGGTACGTTAATAGTTAATAGCGTACTTCTTTTTCTTGCTTTCGTGGTATTCTTGCTAGTTACACTAGCCATCCTTACTGCGCTTCGATTGTGTGCGTACTGCTGCAATATTGTTAACGTGAGTCTTGTAAAACCTTCTTTTTACGTTTACTCTCGTGTTAAAAATCTGAATTCTTCTAGAGTTCCTGATCTTCTGGAGATATCATCAGCGAGCTACCATCGTAATTGCGAAGTCT
+
884;05=>=BBB=BCCDDBAAABBCCCCCCCC?@ACC?CCAC@CCCFDCB@DCB@?;@=@ABB@B?BDCCBCCAA>AAAAA1AA=@?=<.79:79=??;@B=???>;>9??AACAAA>ABB?BAB@===>@@=A@@@<A>>>@???@@@@AAA>=9=??=@@:>:;;;===AAB;?===</<0818ABBC/??76706=>///=:;><@A@@/@ACBC=A<;;7;==?;;;=D=A@?;::8==@=AACAAA@@>>>;;;@??>>>=A>>=>B=C:>>;:7;AAA
@ATNG8:01832:07345
GATGGTAGAGAGACTGTAGCGCACCCAGAAGATCAGGAACTCTAGAAGAATTCAGATTTTTAACACGAGAGTAAACGTAAAAAGAAGGTTTTACAAGACTCACGTTAACAATATTGCAGCAGTACGCACACAATCGAAGCGCAGTAAGGATGGCTAGTGTAACTAGCAAGAATACCACGAAAGCAATAAAAAGAAGTACGCTATTAACTATTAACGTACCTGTCTCTTCCGAAACGAATGAGTACCTCTCAGACGCTCGTCCTACCATCGTAATTGCGAAGTCT
+
ADA@<CBBCB@@@=>>>?>>@@@D@8DAA=ABAA@@<@<A@AAA?@<?;9=7><<79999'74;78@?BAAABB8AB;;:::$9424.555&5>>4666;99<59097?@7<<=:==@>A>?AAACCCBBBA?=<<<;B@?A@@@B@C@C;;8;@@?@?>@???@A==9=<8;77/77;7;3<<<9<=<=<,<?;@@BBB=<<;8<87755+227294458455:;;04049=44558533;;3728=>>A<<8:;:<822-2751678;==9B<??BB?B877
@ATNG8:01834:07376
GATGGTAGCGAGCGAGTGTGTATACCAGAAGATCAGGAACTCTAGAAGAATTCAGATTTTTAACACGAGAGTAAACGTAAAAAGAAGGTTTTACAAGACTCACGTTAACAATATTGCAGCAGTACGCACACAATCGAAGCGCAGTAAGGATGGCTAGTGTACTAGCAAGAATACCACGAAAGCAAGAAAAAGAAGTACGCTATTAACTATTAACGTACCTGTCTCTTCCGAAACGAATGAGTACGATGAGAGAGCTCTCTCTACCATCGTAATTGCGAAGTCT
+
<5::9A=<CGG;;;CCCGCCCCBBB@CFJ@CCCB:98;@DCCBBBB@CF@C?CDEAA@AA2@?BCCCCCCICC@8@@99999'<<=<5444&5;>9>BBBEDFBB@B@BC@CCC@BBBBBBBCCCDBBBCCC?BB9:8;BBACCAA?A@BCCACCCCCBBBBDBBCC?CC?AAA?BBCBB>????===??.@A?DAAABCBAA>A;??BB@B?BBCCCBCCBCBBB9:;;CC=DCD?BABECECCC???BBBBBAB@AABBBAB?BBBBBB?B>BBCC@CC;;
@ATNG8:01842:07381
GATGTAGTGTCAGTGCGCGTCGTCCAGAAGATCAGGAACTCTAGAAGAATTCAGATTTTTAACATTCGAGAGTAAACGATAAAAAAGAAGGGTTTTTACAAGACTCACGTTAACAATATTGCAGCAGTACGCACACAATCGAAGCGCAGTAAGGATGGCTAGTGTAACTAGCAAGAATACCACGAAAGCAAGAAAAAGAAGTACGCTATTAACTTTTAACGACCTGTCTCTTCCGAAACGAATGAGTACACACTCTCATATGACACTACCATCGTAATTGCGAAGTCT
+
448::8:??;;<;;;??@D?<<<A7;5616;666?9>6;;;4444.4/)/3--,,,668(6(,--(-7668;333(333333333#33,33(3777'733,39333:;984937823336::77@@@ACBBBB@@;;8;BAA>B@@@AAAD6;6;;;6;CCCCCBB?BCCBBA>AA?A@@499@==8=88189999(9@;@@AA@@@@@;>;999928;A>7737688755.5.///)///)/7988/54488888834338933388;:;00000*0)/7/0)5;9;
@ATNG8:01843:07357
GATGGTAGACATATCGTACTCTCTGTACTCATTCGTTTCGGAAGAGACAGGTACGTTAATAGTTAATAGCGTACTTCTTTTTCTTGCTTTCGTGGTATTCTTGCTAGTTACACTAGCCATCCTTACTGCGCTTCGATTGTGTGCGTACTGCTGCAATATTGTTAACGTGAGTCTTGTAAAACCTTCTTTTTACGTTTTACTCTCATGTTAAAAATCTGAATTCTTCTAGAGTTCCTGATCTTCTGGATATGAGTGACTCGTGCTACCATCGACCTCTAGAAGTCT
+
BBDC:BBBBCBBCCCCCCCCDBCCCCBCBCBB@CCCC=BB@B@BCCCCBB?AA@::4:>@@@B?B@BCCCBBB=B>AAA@A2:D8CBBB6BBBB?BBB@CC9:8ACA@>ABBBCAAA;<<<;C;A;;;A?>A=AAAA:>>===>>AA==<AA@@?;??B<BA<A<@@@??>>>A<@@@@A5@=C=>>>>=*>>////)/67///66/5-5:::.8>>>D=D<??<?;;;>?><?>FE@@>>:=@@;@@;;;>>>AAAA>?>??@@B;>8::>><>?@@BA;@:::
@ATNG8:01848:07358
GATGGTAGGACGAGCGTCTGAGAGGTACTCATTCGTTTCGGAAGAGACAGGTACGTTAATAGTTAATAGCGTACTTCTTTTTCTTGCTTTCGTGGTATTCTTGCTAGTTACACTAGCCATCCTTACTGCGCTTCGATTGTGTGCGTACTGCTGCAATATTGTTAACGTGAGTCTTGTAAAACCTTCTTTTTACGTTTACTCTCGTGTTAAAAATCTGAATTCTTCTAGAGTTCCTGATCTTCTTGGCAGACTCTCACACGCCTACCATCGTAATTGCGAAGTCT
+
AAAA@FCC@BBA@@BBBBBCCCCC@CAABCDD@DCCC9CC?C=AAACCCD@CDB@A=A>BCDD@C?CCCCCCCBA>ACBBB2@@=ABCC>DEBB?BCDADF;;;BCBCABCDDCDCC@BBC@D@DCBBBCBD@CCBC?CBBBGBBBBDDDBBBBB?CCC?BB?B@@@@CBBCDDABBBDD;D@F@DCCCC2BCBCC=CCFDCCCB@@=@@@@0@BABB>B>AC?BBCCCCB@C@CCCC??6;:=B?CLCCCBDCCBBBBCD@BBC@CAAACC?B;;9CC@CBBB
@ATNG8:01858:07378
GATGTAGCACACGAGATCTCATCGTACTCATTCGTTTCGGAAGAGACAGGTACGTTAATTTAATAGCGTACTTCTTTTTCTTGCTTTCGTGGTATTCTTGCTAGTTACACTAGCCATCCTTACTGCGCTTCGATTGTGTGCGTACTGCTGCAATATTGTTAACGTGAGTCTTGTAAAACCTTCTTTTACGTTTACTCTCGTGTTAAAAATCTGAATTCTTCTAGAGTTCCTGATCTTCTGGTGAGATATGCATGATGCTACCATCGTAATTGCGAAGTCT
+
77/0/;;:=ABBA@@;9:BBCECDB@@@BBB@BCCJGBC@C?AACCCDDACDCCB>A6;;4;?;:6=BBBBC?;;999$;9555>>8DA@?6>:=;>=0--77--(-59668<B<>?A?C;@?>;;3337==BB?BBB??>B@@>>>00/<=565;=@@;>;>@>>==@=<4<8888&23832255'29:AB022::?>::;:1////'////95>:0834:=:>BB?A>AAAABD579A9:7737>89773889847CCC?B778AA>B999BC?BB9:
@ATNG8:01862:07340
GATGGTAGGCGAGAGTGAGACGCAGTACTCATTCGTTTCGGAAGAGACAGGTACGTTAATAGTTAATAGCGTACTTCTTTTTCTTGCTTTCGTGGTATTCTTGCTAGTTACACTAGCCATCCTTACTGCGCTTCGATTGTGTGCGTACTGCTGCAATATTGTTAACGTGAGTCTTGTAAACCTTCTTTTTACGTTTACTCTCGTGTTTAAAAATCTGAATTCTCTAGAGTTCCTGATCTTTCTGGTATACACACTCGCTCGCTACCATCGTAATTGCGGAAATC
+
:4443944.4<;:556<999665665;<<;A;7<>>;09=1505=449;>:>A@@@?B6:;>?9=:>@??CCC??=@CDCD28858=CC<AA??6::@399388;77<4=88<@ABB?BBA<A=B@@@@@::7:>@@<???>>;;;>=;;;:99:0866/595:39>@>:7:99)////(/(..33<<<+<>>9;395757825277-7=<=.925283;387555755827)..73222'258395559969788@==;;>=@@;>;733949)---(--'-2
@ATNG8:01862:07346
GATGGTAGAGAGACTGTAGCGCACCCAGAAGATCAGGAACTCTAGAAGAATTCAGATTTTTAACATCGAGAGTAAACGTAAAAAGAAGGTTTTACAAGACTCACGTTAACAATATTGCAGCAGTACGCACACAATCGAAGCGCAGTAAGGATGGCTAGTGTAACTAGCAAGAATACCACGAAAGCAAGAAAAAGAAGTACGCTATTAACTATTAACGTACCTGTCTCTTCCGAAACGAATGAGTACTATGTAGAGCTCTATACTACCATCGTAATTGCGAAGTCT
+
98/;6:?ABCEDBBBB=?>>CCCCC>CCC@DA;555.4./77///:68647648///?;;+;6?///;;989333(3966666'//(/(///&//8,33;977733,3,393:7727222=>>>?CCDCA@@D@CCCC?BBCB@@?B?C?BBB@BBCCCDBCACCB@@@700,0@>6;>888)8=>;>@AA@.@B>ABCAAA=9;1817=>=5959=@A@?BCDB@AB=?<?CA:@??=???CCBBBBBBCBBBBAAA@@@A@?>>=AA??78187@@?@=??>A
@ATNG8:01866:07363
GATGGTAGCGAGCGAGTGTGTATACCAGAAGATCAGGAACTCTAGAAGAATTCAGATTTTTAACACGAGAGTAAACGTAAAAAGAAGGTTTTACAAGACTCACGTTAACAATATTGCAGCAGTACGCTCACAATCGAAGCGCAGTAAGGATGGCTAGTGTAACTAGCAAGAATACCACGAAAGCAAGAAAAAAGAAGTACGCTATTAACTATTAACGTACCTGTCTCTTCCGAAACGAATGAGTACGAGAGTCAGAGCAGAGCTACCATCGTAATTGCGAAGTCT
+
8::@?BBCBE<<6>>C=BBB@@@:5.5==8<=<;7<*0)//778<C?AA@B?BCBBBFCC5C@BCCCCBAA::;0;C<<;<;);B=<<???1@DD@BBBBBBB@A5;5;@<@AB?BCCCCCCCCCBBBCCBB>ACBB>AACCCCBB>A@B;;:;CCBBBBCAECDCDC@CB@BCC@CA@?D9@?A=ACBBCB)BC?::8?BBBBB@B?BBBB?B@CBCCEADDCCDBCAC@BBC=B@A=ABBCCCBBAAAAABBBAAABBBBBBCB?BABBBB?B?BCCEACBBB
@ATNG8:01828:07439
GATGGTAGTGTCAGTGCGCGTCGTCCAGAAGATCAGGAACTCTAGAAGAATTCAGATTTTTAACATCGAGAGTAAACGATTAAAAAGAAGGTTTTACAAGACTCACGTTAACAATATTGCAGCAGTACGCACACAATCGAAGCGCAGTAAGGATGGCTAGTGTAACTAGCAAGAATACCACGAAAGCAAGAAAAAGAAGTACGCTATTAACTATTAACGTACCTGTCTCTTCCGAAACGAATGAGTACACATCGTCGTGTCGTGCTACCATCGTAATTGCGAAGTCT
+
CBB@>@BAAAAB;;66??CCEBBAA:@;9.5?9:5>6?9>@>99493993=700///;;;);6:777;444;;::19333-3;;;'33,3,333&333,3:877;933.33884:?:7:@;ADBBBCCCCCCCCD@CCBB@B@??CCBB?B@CCB?BBBBB@@@?BACC??=?B?BCB?BBCCF>AAA?ABBBB3@A>A>?>BBBBB<?;?A>?;?<?BDDC?BBBBCDC?B?BCC?CBB@???ABBCDBBBCCBBAACCCBBBCAAB?CAAABB?B<??CB@CABB
@ATNG8:01829:07392
GATGGTAGTATATCGCGTCGCTATCCACGAAGATCAGGAACTCTAGAAGAATTCAGATTTTTAACACGAGAGTAAACGTAAAAAGAAGGTTTTACAAGACTCACGTTAACAATATTGCAGCAGTACGCACACAATCGAAGCGCAGTAAGGATGGCTAGTGTAACTAGCAAGAATACCACGAAAGCAAGAAAAAAGAAGTACGCTATTAACTATTAACGTACCTGTCTCTTCCGAAACGAATGAGTACATAGATATACGTATAGCTACCATCGTAATTGCGAAGTCT
+
;;;@7@@@@<9499;9;6@B?@AB@=655:5555566:@<><<ACAB89:9?:<<994<<<)???775:AA<=>A7<<9;;<<*;>;=;<<<0<A>=B;6:CA@@B?B=@@?BCC?CHBAACAAACCCDBBBA?;;:B?BAA@AA::7:?@@@?669AAAAD?C@@??=;=?:<@>177778*8<<89:::::%97839388<<B=?=?=;A=3=:=>B;;5;@;;:AB9<940/(///)0/0;>>;==@@@@AA@@>>>?8477;=3::77;</7//9//)/;//
@ATNG8:01835:07428
GATGGTAGGACGAGCGTCTGAGAGGTACTCATCGTTTCGGAAGAGACAGGTACGTTAATAGTTAATAGCGTACTTCTTTTTCTTGCTTTCGTGGTATTCTTGCTAGTTACACTAGCCATCCTTACTGCGCTTCGATTGTGTGCGTACTGCTGCAATACTGTTAACGTGAGTCTTGTAAAACCTTCTTTTTACGTTTACTCTCGTGTTAAAAATCTGAATTCTTCTAGAGTTCCTGATCTTCTGGATATGAGTGACTCGTGCTACCATCGTAATTGCGAAGTCT
+
<;;A@CDC@DD;96<<=>=BBABC@CCCBDCCCCDD?EF?A=@BBABAC=A@>>=29.9@>><@?CCCCDGCCB=;;;;;*;B>C@AA>@BBA?B;;4<?7<<DCDFAECGECEDDACCC@D?CCCBCCCC@CC@@?BDCBBCBBA@ACA@@AA=000ACD@H@BCBBBBBB@=@;;;;*:=B;;::::*;@AAB=BCEDEBBABB5:999(:@@CCACACC@BBBBB@A?@@CBBBA@?@BD?C;;<ICCCCBBBCCCCBCCG@B;;;BA?B@BBBB:;;BB
@ATNG8:01837:07423
GATGGTAGCGAGCGAGTGTGTATACCAGAAGATCAGGAACTCTAGAAGAATTCAGATTTTTAACACGAGAGTAAACGTAAAAAGAAGGTTTTACAAGACTCACGTTAACAATATTGCAGCAGTACGCACACAATCGAAGCGCAGTAAGGATGGCTAGTGTAACTAGCAAGAATACCACGAAAGCAAGAAAAAGAAGTACGCTATTAACTATTAACGTACCTGTCTCTTCCGAAACGAATGAGTACCTCTCAGACGCTCGTCCTACCATCGTAATTGCGAAGTCT
+
445<7<DBBBC@?ABBCCEBBBCCC@CCC@DCDC?@?@?AA@@@AA?ADAC?CBCCCCCC5DABBBCCDFDAAA6AB:::::';<<<5444&5<<8>BBBCCECC?B?@@>@DE@BAACBCDCABBDDCCAB>BGCD@CCCBCCBB?B@CAA?BHDCCBBB@CCCBBB@CC?AAB=??BBA8?>=9=?=@@2@D@C9:9FDC@A>A?A@AB799:BCCCADCCBBB@;?<@BB=BEE?AAADEDC?CCCABBA@AACCCCC<AAC?AAABCB@C=@@CC@BAA@
@ATNG8:01844:07399
GATGGTAGATATATGCACGCTCTACCAGAAGATCAGGAACTCTAGAAGAATTCAGATTTTTAACACCAGAGTAAACGTAAAAAGAAGGTTTTACAAGACTCACGTTAACAATATTGCAGCAGTACGCACACAATCGAAGCGCAGTAAGGATGGCTAGTGTAACTAGCAAGAATACCACGAAGCAAGAAAAAGAAGTACGCTATTAACTATTAACGTACCTGTCTCTTCCGAAACGAATGAGTAACGTGTGACGTACGTGAGCTACCTTCGTAATTGCGAAGTCT
+
<<5:25><BABBB;:;BBBBCCCCDACCC@BCDAA@@C?BBB@@@?9@@49.99444<<<);6:?:488::<B;3;>87777'98388=<?+83;8::;@<::8>5;57<8>>>=BA>>>@A;:;=>=?@@A=B???<?>@@@>8838<A=@>A99:BC?>;>>??@@=AA=ACD>A@BC@A?>998888(6=:<857==:;8<><>@@B<B=@:///9<676===<>:>=>190/*/:::-/(/66///;::?@@BA@BAABBB@C=@=>@>G=BBB?;?@88
@ATNG8:01848:07408
GATGGTAGCTCGCTGATGATATCTCCAGAAGATCAGGAACTCTAGAAGAATTCAGATTTTTAACACGAGAGTAAACGTAAAAAGAAGGTTTTACAAGACTCACGTTAACAATATTGCAGCAGTACGCACACAATCGAAGCGCAGTAAGGATGGCTAGTGTAACTAGCAAGAATACCACGAAAGCAAGAAAAAGAAGTACGCTATTAACTATTAACGTACCTGTCTCTTCCGAAACGAATGAGTACACATCGTCGTGTCGTGCTACCATCGTAATTGCGAAGTCT
+
884;04<:::4444544=556>>=<8><<9==665949.55===<<7<<0405:?=<99:)929<;9::>:;B?77894444$4<7<299909D?@CAABCCBBB<A=@A<@AA<@@@AABABBCCBBDBBB?A;;;7;;@BBBBB?B@C;;:;BAACECB@CCCBBB?9998B=<<>777)7<<9<<<<?.>B?BCCCBBBB@:>:>=>=,/*/8=??<CC;;:?A<?:>BB>BCC@989BCCB???AA@BBBBBBAABB@@BB@FBAA@B:?;?@AA?@AA>
@ATNG8:01856:07428
GATGGTAGTAGTACACTAGTCATACCAGAAGATCAAGAACTCTAGAAGAATTCAGATTTTAACATCGAGAGTAAACGATAAAAGAAGGTTTTACAAGACTCACGTTTAACAATATTGCAGCAGTACGCACACAATCGAAGCGCAGTAAGGATGGCTAGTGTAACTAGCAAGAATACCACGAAGCAAGAAAAAGAAGTACGCTATTAACTATTAACGTACCTGTCTCTTCCGAAACGAATGAGTACTGTATCTATGTGTGCGCTACCATCGTAATTGCGAAGTCT
+
:://)//7999<>>::::///77/4.444.499990554;;666;<7<<=A=@A;;;AA7?;?@:944=;::::17////::+//)32888+833-38887773//(/5//(///(/::;>@?BBBCCB;;;;59999.4<;<;;;?<@;@@A=@CBBBCAC?ABBDBC789===;/777813771;<BBB1=B?@:<=??B=@;@:;;::+/*/9@>>;A>A@<>>7;7:>@6<7817;;<??989??998A==>A879@>><A?B@999@<@4;;?<9<000
@ATNG8:01864:07401
GATGGTAGTGTGTCTCTGAGAGTAGTACTCATTCGTTTCGGAAGAGACAGGTACGTTAATAGTTAATAGCGTACTTCTTTTTCTTGCTTTCGTGGTATTCTTGCTAGTTACACTAGCCATCCTTACTGCGCTTCGATTGTGTGCGTACTGCTGCAATATTGTTAACGTGAGTCTTGTAAAACCTTCTTTTTACGTTTACTCTCGTGTTAAAAATCTGAATTCTTCTAGAGTTCCTGATCTTCTGGTATGACTAGTGTACTACTACCATCGTAATTGCGAAGTCT
+
A><A?AAAAA;;9445:>AABBGDEHCCCBCB?B???<?DAE@ABBDCCC?CCCCE@C?AADEBI?DBCDCCCBA?BGIIL5AA?ADDD?BA@@8;:B@BEEFHCBBB?BBGGHGCB?BCC@D?CCCCCBBB@CCCC@BBCBCCBBBBBBBBBCC@CBB?@@=@?BCABCDCBB>@;;;;.;<@=;;;;;*;C;;;9:CCBCCBAA@=@@@@,A;:9E@C@CC@CCCBCA@>@?CCFDDE?A@EAHCCCCCCCCCCCCCCCCBBB?BAA;;;?B>@A@B?BBBB
@ATNG8:01866:07426
GATGGTAGTACATGATAGACGACACCAGAAGATCAGGAACTCTAGAAGAATTCAGATTTTTAACACGAGAGTAAACGTAAAAAGAAGGTTTTACAAGACTCACGTTAACAATATTGCAGCAGTACGCACACAATCGAAGCGCAGTAAGGATGGCTAGTGTAACTAGCAAGAATACCACGAAAGCAAGAAAAAGAAGTACGCTATTAACTATTAACGTACCTGTCTCTTCCGAAACGAATGATACCTCTCAGACGCTCGTCCTACCATGTAATTGCGAAGTCT
+
:<>A:B=<;;:=;;:==<<=<<<<<8<;;4555555.57::<;;9939939.44444444$5499;<ABC@>CD=:;5<<<=+@=?>6555,5;===BBBBCBBA;@?@@<AAB=B@@?:;:BBCBDBBAAA@CCCDBCAAACBB@>@?BCC@C=<9CAA@>AA@AAB=@@>A@B>A@@@?9?@A>BAGDD3@?=???=?99//)/)//8:1716;>9946BCBCCC@C?BBC>BBB>A@ABCC@CCBCCBBBBBBBBBB?BBB?BA@@B?A=>>9817738
@ATNG8:01867:07393
GATGGTAGATACTCGCTGATACACCCAGAAGATCAGGAACTCTAGAAGAATTCAGATTTTTAACACGAGAGTAAACGTAAAAAGAAGGTTTTACAAGACTCACGTTAACAATATTGCAGCAGTACGCACACAATCGAAGCGCAGTAAGGATGGCTAGTGTAACTAGCAAGAATACCACGAAAGCAAGAAAAAGAAGTACGCTATTAACTATTAACGTACCTGTCTCTTCCGAAACGAATGAGTACGTGTGACGTACGTGAGCTACCATCGTAATTGCGAAGTCT
+
<AAA@BCAAABA@@@@AACCCCCCC>BCC@DDCD@@?@?BAB@@@B@CD@D@BB???AAA2A>BBBBBBDA???8=@@@@@?0@A?B?CCC;CDDADAAACCDCC@B?BB@BCC@CCAAACBCCCCCCCCCC@BB??>@BBCCCCC?B?BBB@BDDBAACC@CBBBAA?CC?CCC?BBBBB<????BDDDD3BB?BBBBBBBAA9>;??BB=B>>@CCC?BBBBAA@;<8???9@CC@BBBBDCCBCCAAAAABBBBCCAAAAAA=AAAAAA>B?BBBBAEB@?
@ATNG8:01871:07438
GATGGTAGGCGTGTGAGAGTCTGCCCAGAAGATCAGGAACTCTAGAAGAATTCAGATTTTTAACACTGAGAGTAAACGTAAAAGAAGGTTTTAACAGGACTCACGTTAACAATATTGCAGCAGTACGCACACAATCGAAGCGCAGTAAGGATGGCTAGTGTAACTAGCAAGAATACCACGAAAGCAAGAAAAAGAAGTACGCTATTAACTATTAACGTACCTGTCTCTTCCGAAACGAATGAGTAACAGAGAGTACGATATGTCTACCATCGTAATTGCGAAGTCT
+
<A<A?BAA>A@@@;;?CCBAAA;<;)4;<<@@A@;<6:=BBBB::9=::49<@B?:;;;;':8@945544;:;;;1::4///&//)/1666&/)//61/3399778/3.3<6339387;;@B==>>>>A;::B<>====888;;;;;6;:>BG@D???B????CCBBBB?BB?BCC?BBBDD499939>=>>,?@>AABBAAA@=:>;>@@@=B=<888;5;>@A==>=@<???9?CC=:00=//)/;=;=BB@BBCBB?88879<;6;;;;=A>A>???A?A998
@ATNG8:01874:07438
GATGGTAGTACGATGATAGACGACACCAGAAGATCAGGAAACTCTAGAAGAATTCAGATTTTTAACACGAGAGTAAACGTAAAAGAAGGTTTTACAAGACTCACGTTAACAATATTGCAGCAGTACGCACACAATCGAAGCGCAGTAAGGATGGCTAGTGTAACTAGCAAGAATACCACGAAGCAAGAAAAAGAAGTACGCTATTAACTATTAACGTACCTGTCTCTTCCGAAACGAATGAGTACAGAGAGTACGATATGTCTACCATCGTAATTGCGAAGTCT
+
;;5>7<@<////////:;;;=6666>8<<<:=>555;.55)5:::?>B>@:2;)////////$47;<<5559595@1;54444&4939.///&/@@+0////;;;;7@:@C>@AB=@@CBAAAAC;;;BBBBDABCGCACBA@AAAA@C?CCG<?<<<@@CEA@@@CCF@BC?BBC@=<00,//95;;;;;+=;7;>:=@=AA?27337732848=>@>9<;<<>>@=B?ABE>CBB@BBAAACBAAACAAAAA:::ABDBBBBB>@::669)/(//9906//4
@ATNG8:01830:07456
GATGGTAGAGAGAGCTCTCTCATCGTACTCATTCGTTTCGGAAGAGACAGGTACGTTAATAGTTAATAGCGTACTTCTTTTTCTTGCTTTCGTGGTATTTCTTGCTTAGTTACACTAGCCATTCCTTACTGCCGCTTCGATTGTGTGCGTACTGCTGCAATATTGTTAACGTGAGTCTTGTAAAACCTTCTTTTTACGTTTACTCTCGTGTTAAAAATCTTGAATTCTTCTAGAGTTCCTGATCTTCTGGTGTCTGATCTGTATCACTACCATCGTAATTGCGAAGTCT
+
:::@9BB9<5=@>45455:9;555:9555;<<8AHLG?CC@C=A965<99.55944.48555B9=7;;<=A@0//3/////$/828733(3:::3:955,-.*---(-78*-3:;;333688485:6;66//(//.(2778:888888?768CA@?::8////59:0618AA@;;=<:497878(56=8?ABBC/><??>8>>>=?A>>>=<==;;+8//*/;5;5??;?;;;5257=7988>;=6;//*/898;==?A;:76///66579<<8;;;493///869777
@ATNG8:01835:07467
GATGGTAGTCTCAGATAGTCTATAGTACTCATTCGTTTCGGAAGATACAGGTACGTTAATAGTTAATAGCGTACTTCTTTTTCTTGCTTTCGTGGTATTCTTGCTAGTTACACTAGCCATCCTTACTGCGCTTCGATTGTGTGCGTACTGCTGCAATATTGTTAACGTGAGTCTTGTAAAACCTTCTTTTTACGTTTACTCTCGTGCTAAAAATCTGAATTCTTCTAGAGTTCCTGATCTTCTGGATATGAGTGACTCGTGCTACCATCGAGGTTGTAAAGTCT
+
D@@A?CAAACCBCCBBBBFDBCCCDCICCCBB@BCDD>@A=@?BBBBBCC9;;BCC?B8;9:;5;4;5<<<@<<@89???@,@B?BBBB<A<;;@CDFAGD;;;;CAB?CCCCCCCC9;;B<A=ADCCCCCB@BBCCABCFCCBCAA;;;;;;;:2:::49?4:29===9;;=@=@BCBC9BAD?BBB@@1@?@@C>DCBCCCJAA@;<;;;*<AAAB>B>BC@CKCCCCC@C@CCCCBB>BCC?AACCCCCBBBCBBB@;;;BD@CCBBBC?B@AAAA<BAAA
@ATNG8:01851:07440
GATGGTAGCGCATATCAGCGCAGCCCAGAAGATCAGGAACTCTAGAAGAATTCAGATTTTTAACACGAGAGTAAACGTAAAAAGAAGGTTTTACAAGACTCACGTTAACAATATTGCAGCAGTACGCACACAATCGAAGCGCAGTAAGGATGGCTAGTGTAACTAGCAAGAATACCACGAAAGCAAGAAAAAGAAGTACGCTATTAACTATTAACGTACCTGTCTCTTCCGAAACGAATGAGTACAGAGAGTACGATATGTCTACCATCGTAATTGCGAAGTCT
+
;;@@;@:9;:6DABCCBBBG@@??A8A==:==??@@:=:=?=?>;:5:98<3544<<@@@1B9BBDDEDD@AA@8@A<;;;;$;;<;4444&5<<7=@=BB;:;E@C@BBACCCACCAA?ADCBBCCBBBCC?BBCC@CCBBBBBB>B?BAA?CHJGBBBEADCBB@A>AC@DDD@CAAAA=@::3::9:9)9B????BB??@C?C@B@@??B?CCCCB@CC;;;BBAE?BBC?CBB>@ABCCFBBBBB?A@BCDD::9?>=>BB?BBBABB@D999CC?CAA@
@ATNG8:01857:07457
GATGGTAGTATCTGCACACTCTGTCCAGAAGATCAGGAACTCTAGAAGAATTCAGATTTTTAACACGAGAGTAACGTAAAAAGAAGGTTTTACAAGACTCACGTTAACAATATTGCAGCAGTACGCACACAATCGAAGCGCAGTAAGGATGGCTAGTGTAACTAGCAAGAATACCACGAAAGCAAGAAAAAGAAGTACGCTATTAACTATTAACGTACCTGTCTCTTCCGAAACGAATGAGTACGAGAGAGCACACGTGTCTACCATCGTAATTGCGAAGTCT
+
9::6@DCCCBBBACACCEDDCAA<@;>@@<@;;B?A7?6>=?=>==.993=:=B:;9@@@0>9?>=>=000/0*/9/////$49396<<=/==C<@ACCAAABC=@?BC?CCC?@@DCCECCCCDCCCCCBACBBB?BAAA@CCC@C@BBB@CCCBBBBC@DCCCCD@BB@BB@>@BBDD>B;;898999(8B;B>??AA@??<??BEDC?A?@ACBB?CBBABCB?B>A@@9@@@;??AAABBBBBAAAAAAAA?>>CABB?>;>A???C?B9;;BC?BCCB
@ATNG8:01857:07459
GATGGTAGCTCTGCTCTGACTCTCGTACTCATTCGTTTCGGAAGAGACAGGTACGTTAATAGTTAATAGCGTACTTCTTTTTCTTGCTTTCGTGGTATTCTTGCTAGTTACACTAGCCATCCTTACTGCGCTTCGATTGTGTGCGTACTGCTGCAATATTGTTAACGTGAGTCTTGTAAAACCTTCTTTTTACGTTTACTCTCGTGTTAAAAATCTGAATTCTTCTAGAGTTCCTGATCTTCTGGATACACTCATGTGCACCTACCATCGTAATTGCGAAGTCT
+
<<:A?BCCC?C;;9CB@DDCCCCCCCBBABBB?BBBB<AA>B@CCCDBBB@ABCFJEI?AACCFDABAA@;;;<=:=CEDD5:;8:ABB<BABB7<;B>CB9;;BCCCBDBBBCCDD?BBC@B?CCBBAAAC?CB@@>BCCCCCCBBAA@DBBBB@BBBABB@B@BBBBCBBBC@BBCCG<C@D@;<;;;.;BCHD?CCCCDDDAA@5;;;;*;BBBA?A@BC@CCC@@AC@B@BBACDC@CBC@DCCCBBCBBBCCCBDD@ABB?BBBABB?B<AABC?BBBB
@ATNG8:01860:07469
GATGTGTGTCTCTGAGAGTAGTACTCATTCGTTTCGGAAGAGACAGGTACGTTAATAGTTAATAGCGTACTTCTTTTTCTTGCTTTCGTGGTATTCTTGCTAGTTACACTAGCCATCCTTACTGCGCTTCGATTGTGTGCGTACTGCTTCAATATTGTTAACGTGAGTCTTGTAAAACCTTCTTTTTACGTTTACTCTCGTGTTAAAAATCTGAATTCTTCTAGAGTTCCTGATCTTCTGGATAGCGACGCGATATACTACCATCGTAATTGCGAAGTCT
+
@@@@<B@@@ABBBBCBBBBBBCA@AA<<4;AAB=BB@B@BCB@@@B?AAA@@<@?BADD?C?BBCBAAA@?;99999)9=<AAAB=ADAA>ACB?AB799?>BC?BACBBBBB>AAB@C@BB@AA?@B=@@@A6;;>B@@?;;;A@ED=;;6888<@@<A=>>==@A@BD8<8888)89<7::;;;+;=>AA7;<@@AA@@@@8=<<<.;;;=C=A<??<@>>>===:==A@@?@@<@@@<@BD@@?@>>=:::@><<<>>;;;;>?A<A7;;>A;??>?
@ATNG8:01867:07489
GATGGTAGCAGACGTGACAGAGCGCCAGAAGATCAGGAACTCTAGAAGAATTCAGATTTTTAACACGAGAGTAAACGTAAAAAGAAGGTTTTACAAGACTCACGTTAACAATATTGCAGCAGTACGCACACAATCGAAGCGCAGTAAGGATGGCTAGTGTAACTAGCAAGAATACCACGAAAGCAAGAAAAAGAAGTACGCTATTAACTATTAACGTACCTGTCTCTTCCGAAACGAATGAGTACAGAGAGTACGATATGTCTACCATCGTAATTGCGAAGTCT
+
CBCB@CCCC>BB@@;AA=B@FCBBC?BAC@GCCBCB@B?AABBBBB?CC@C@A@???@>?,?;A??@CCCC??>5>@;;;;;$:<::4555&59949969CCCCC@CABB>BCC@BBBBBBFDCCCCBAAAB>ABBC?BBBBDBBB?C@CAA>@BAAA@@@=@BBBBB@BB?BBC?BCEFE<??A=@@@@@2@B@BBBBBCBBB?B@BBBA<?<??BBB@CBCCCCC?B?BBB=BBC@?@?BCBBBBCCAAABBBBBBBBBBBBB>BBBBBA<A7:;??:????
@ATNG8:01872:07482
GATGGTAGCTCTGCTCTGACTCTCGTACTCATTCGTTTCGGAAGAGACAGGTACGTTAATAGTTAATAGCGTACTTCTTTTCTTGCTTTCGTGGTATTCTTGCTAGTTACACTAGCCATCCTTACTGCGCTTCGATTGTGTGCGTACTGCTGCAATATTGTTAACGTGAGTCTTGTAAAACCTTCTTTTTACGTTTACTCTCGTGTTAAAAATCTGAATTCTTCTAGAGTTCCTGATCTTCTGGTATACACACTCGCTCGCTACCATCGTAATTGCGAAGTCT
+
B?@@@CBAB966;=>:699BB@<ABB@AAB;;09@B>;;?>@@@@><<9929@>BD?C@CCCE?B>BHCAA:95@25555&55.54;;29555.59<.594595;997;?AB??@A?AAB?A@CAAAA@AE?@@BD:;<CCBBB;;:;:@>=:;4:==:@C4;2::==@?BBC=B>>>>3?5;5;CCCC0AA;;;0;;;;@::99929599'9?9=><@?@B?BBABBABAD@A@?CCC@CBC?CC<;;B@BAAB;;;BBB;;;=@CCABB?B9<<BC?CB;;
@ATNG8:01874:07446
GATGGTAGGTGCACATGAGTGTATCCAGAAGATCAGGAACTCTAGAAGAATTCAGATTTTTAACACGAGAGTAAACGTAAAAGAAGGTTTTACAAGACTCACGTTAACAATATTGCAGCAGTACGCACACAATCGAAGCGCAGTAAGGATGGCTAGTGTAACTAGCAAGAATACCACGAAAGCAAGAAAAAGAAGTACGCTATTAACTATTAACGTACCTGTCTCTTCCGAAACGAATGAGTACCTCTAGACGCTCGTCCTACCATCGTAATTGCGAAGTCT
+
@?;;@BBC@:<<C;996C>CDCCCC?;;;=@;::989>;>B999@B???>?@CCBBBCCC5C@BBC@>@@000=3>00000)/@47)///'///)/9<7=>>@@<@;?@=@BB@CBBABCDDHCCCBCBCCECCCC?A@CCCC@@=B?B::8;A@@@@@@?CBBACB?BB?AAA?@@@CD=CBB@BABBB2AB@BBBBCCBA@?C?BAAC?D@AACBB@BGCCCCB?B?AAA<@AB?BCBCBAA?CCDACCCCBBBCCC>AAC?BBBBCC@C599CF?@@?@
@ATNG8:01875:07452
GATGGTAGTATATCGCGTCGCTATCCAGAAGATCAGGAACTCTAGAAGAATTCAGATTTTTAACACGAGAGTAAACGTAAAAGAAGGTTTTACAAGACTCACGTTAACAATATTGCAGCAGTACGCACACAATCGAAGCGCAGTAAGGATGGCTAGTGTAACTAGCAAGAATACCACGAAAGCAAGAAAAAGAAGTACGCTATTAACTATTAACGTACCTGTCTCTTCCGAAACGAATGAGTACGAGAGAGCACACGTGTCTACCATCGTAATTGCGAAGTCT
+
:88=6=:::::4445599//////:5<9<7;656==8@;>;;666>7<<:>9==9=9@>?,?::95@=?A::>?8:9;;::-4>37)000&///)/<<<<@>>@=@=;;8;AA=AA<9:>;==>=>=>696:>>>@;?;::CAAA@C@C;;:;BBBCCCC@C@?@BB?AC?A?848:9::78886;:BBC2AA?BBBBCAABB?@>A@@>:=:>>@@@?AAABB??<?89:A9?995::9BCEEBCAAA9999@@@@A@@@@@=8=>757;6=29:>?:=899
@ATNG8:01828:07499
GATGGTAGCAGACGTGACAGAGCGCCAGAAGATCAGGAACTCTAGAAGAATTCAGATTTTTAACACGAGAGTAAACGTAAAAAGAAGGTTTTACAAGACTCACGTTAACAATATTGCAACAGTACGCACACAATCGAAGCGCAGTAAGGATGGCTAGTGTAACTAGCAAGAATACCACGAAAGCAAGAAAAAGAAGTACGCTATTAACTATTAACGTACCTGTCTCTTCCGAAACGAATGAGTACGATGAGATCTCGTGTGCTACCATCGTAATTGCGAAGTCT
+
8::@;==B;;6==A566;@<BBBBC@BBB>A;;;BB@EABBB;<:A>@?=A;?=?98999'75??@ABA@>==>4///////$/729.555&5<<49666;;;;=5>:>>;@AB?B@@=@@?@@C@;>?@?@=A=@A?;:8B?B@A>A>AAC?CDCCCBBB@ACAA::5:@=@AA<>@887(733,33333$37179::::BBB<?<??;:>G=CB@>>:=:::=?>6;9222'244.4;<<:;;>>==<BBBBAA@@00//8=96???@@@?C9<ABC@EEB:
@ATNG8:01829:07537
GATGTAGTATCTGCACACTCTGTCCAGAAGATCAGGAACTCTAGAAGAATTCAGATTTTTAACACGAGAGTAAACGTAAAAAGAAGGTTTTACAAGACTCATGTTAACAATATTGCAGCAGTACGCACACAATCGAAGCGCAGTAAGGATGGCTAGTGTAACTAGCAAGAATACCACGAAAGCAAGAAAAAGAAGTACGCTATTAACTATTAACGTACCTGTCTCTTCCGAAACGAATGAGTACGAGAGAGCACACGTGTCTACCATCGTAATTGCGAAGTCT
+
>>556>><BBB??;@;CABB>>DCACAA?;9:CBC>B?BCCCCBB@BD?B@@AABCCCC3B?BCBABBBC?><6<<:;;;;*;?>?5995&5@=9>CCCCCFBB@C?@@?ACC?CCCCBBBCCCCCECBBB@BCBC@CBCCBBBC?B@CCC?CCCCCCCC?BAAACC@CC?AAA;??AAA999:=ABBBB3BB?BBABBBCBB>A>ACAF3938?CBC@C@@@?DC8:9;CC>CCB?BAABBCBBAAAEBAAABBBBBBBBABB@B?;<BC?B?BBBB@B???
@ATNG8:01831:07497
GATGGTAGCTCACGTACGTCACACGTACTCATTCGTTTCGGAAGAGACAGGTACGTTAATAGTTAATAGCGTACTTCTTTTTCTTGCTTTCGTGGTATTCTTGCTAGTTACACTAGCCATCCTTACTGCGCTTCGATTGTGTGCGTACTGCTGCAATATTGTTAACGTGAGTCTTGTAAAACCTTCTTTTTACGTTTACTCTCGTGTTAAAAATCTGAATTCTTCTAGAGTTCCTGATCTTCTGGACGACGCGCACTGACACTACCATCGTAATTGCGAAGTCT
+
B;;:;B=BCB=CC@@?555<ABBBBBBBBDBA>BBBB<BC<A>BCCCCCC?CDECD>A?ACCC?B?BCCCAABCC=>>>><,<@;>???9?BAA@CCE@CC799ABBB>AADCCCBB?BBC?B?BBBBBBBB?BBBB<@>>>AAA>>==>A>=<>178;8=>5;6;???>>=;:477889,:4<888888+8>AAA:A;;;>??>>?;?>>?/?;;;@<@>AA;??@@@@B=B=>>>>@@:>=@=B@;;:=====>>>>>???>><>??@AA<A<>>>?;?>>>
@ATNG8:01834:07497
GATGGTAGTACATGATAGACGACACCAGAAGATCAGGAACTCTAGAAGAATTCAGATTTTTAACACGAGAGTAAACGTAAAAAGAAGGTTTTACAAGACTCACGTTAACAATATTGCAGCAGTACGCACACAATCGAAGCGCAGTAAGGATGGCTAGTGTAACTAGCAAGAATACCACGAAAGCAAGAAAAAGAAGTACGCTATTAACTATTAACGTACCTGTCTCTTCCGAAACGAATGAGTACGATGAGAGAGCTCTCTCTACCATCGTAATTGCGAAGTCT
+
DCAA?BEECCBBBBCD@A@C;;<@@AFCC@CCBBAA;@>BCCCCCC@AA>B?BACBBBBB5BACCB@BBBCBB@8@@;;;;;';;<<<???.>A@?=BCEBCCCC?B?BF?CBB?BCCCBBBBBBBCBBBCC@CBDDACCCCCCCB@BACAB@CBBCDCCC@BBCBBB?CC@BBB9:9AAA7>;<678899)9A>A???BCBBB?B?CBBC?B?BBCBB@CCBBBCE@B@BCE=BBD@CCAAACBBBBBBBBBCDC>@?BBAA@A=@>>>AB?B=BBBB?BAAA
@ATNG8:01856:07533
GATGGTAGCTCTGCTCTGACTCTCGTACTCATTCGTTTCGGAAGAGACAGGTACGTTAATAGTTAATAGCGTACTTCTTTTTCTTGCTTTCGTGGTATTCTTGCTAGTTACACTAGCCATCCTTACTGCGCTTCGATTGTGTGCGTACTGCTGCAATATTGTTAACGTGAGTCTTGTAAACCTTCTTTTACGTTTACTCTCGTGTTAAAATCTGAATTCTTCTAGAGTTCCTGATCTTCTGGATACACTCATGTGCACCTACCATCGTAATTGCGAAGTCT
+
::>D><<<<<;<<>>??@;;;;966;<=9;;@295<>=@A>@?:66;;B=:=ABB>7<7@>>=8A=@>>>==?=<755555$9<8<5:949=9>4>55.5929=9:9F<@>B==595:9=>;A=BBBC;;;@ACCCC>AACCCDCCCBB<;;AAB?BBB;9:?C6:9??966=<7@0//)/)/)////&/9<<<4;;===<;99=2949&4////)/5778=>@94442488456;;9>>@:=<<<;;>@<<;0/09<8=?A=BA::;?;?499==4>@@@
@ATNG8:01859:07534
GATGGTAGCGAGCGAGTGTGTATACCAGAAGATCAGGAACTCTAGAAGAATTCAGATTTTTAACACGAGAGTAAACGTAAAAAGAAGGTTTTACAAGACTCACGTTAACAATATTGCAGCAGTACGCACACAATCGAAGCGCAGTAAGGATGGCTAGTGTAACTAGCAAGAATACCACGAAGCAAGAAAAAGAAGTACGCTATTAACTATTAACGTACCTGTCTCTTCCGAAACGAATGAGTACTATGTAGAGCTCTATACTACCCATCGTAATTGCGAAGTCT
+
<>AA@DC@?;=6:5?>:??@@;;9<9>=>7;;99::.405===>=B?=B8=8556@@;;;(95666<BB@A=>=2;@:9;:;$9;59)///&///)/7777>6694>=>?7?>>5;;;<;555==BB@@@@>=@;9:@CCCC@@@C==8=00)0<000=<A=B@@AA@>@@=@BB4999937>>7ACCCC1<B<A@CCCCCCC?C?BBBB?B?B9:;B@CBBBBBC?B=:;;6;@?;@A?>?CCCBCB>><@;??@BBB>>>000*0/68;;6?8995=7;;?<
@ATNG8:01860:07496
GATGGTAGTGTGTCTCTGAGAGTAGTACTCATTCGTTTCGGAAGAGACAGGTACGTTAATAGTTAATAGCGTACTTCTTTTTCTTTGCTTTCGTGGTATTCTTGCTAGTTACACTAGCCATCCTTACTGCGCTTCGATTGTGTGCGTACTGCTGCAATATTGTTAACGTGAGTCTTGTAAAACCTTCTTTTTACGTTTACTCTCGTGTTAAAAATCTGAATTCTTCTAGAGTTCCTGATCTTCTGGATAGCGACGCGATATACTACCATCGTAATTGCGAAGTCT
+
;::@ACA:??9:49455599:<;;;=655<5505:AA9AB6;69?A@BBB@CA@@CAD?CBCH@C?A;;:=666=69999>,999)5@@B=EA@>499?<>A7:;;;;DGBCCCCCCB@CCK@C@CHBABCBB?BBBB?AABBCCAAABBBBBBAB>;;;?@A<@5;:;?@@@@@=?>;9=092545<>?C.55599,5900770//96::<<)/5555.56;<55555<:<5;056=;;:7<6549@9:::;;;;CCCCBCA@@A<@<;;AA?C>BAAB?BCHC
@ATNG8:01861:07539
GATGGTAGAGAGACTGTAGCGCACCCAGAAGATCAGGAACTCTAGAAGAATTCAGATTTTAACACGAGAGTAAACGTAAAAGAAGGTTTTACAAGACTCACGTTAACAATATTGCAGCAGTACGCACACAATCGAAGCGCAGTAAGGATGGCTAGTGTAACTAGCAAGAATACCACGAAAGCAAGAAAAAGAAGTACGCTATTAACTATTAACGTACCTGTCTCTTCCGAAACGAATGAGTACGATGAGAGAGCTCTCTCTACCATCGTAATTGCGAAGTCT
+
55;<9=CCCCBBBCCCBBBBBCCCJ?BCC@CBBBBB>B@BBBBBBC?AA>A?@?>9999-9<@BBBBBAB??=3<?:;;;.9B=B2;;;-;BCADCDCDDFDG>B>@@>?CEADDCBBBCCCCBBBBBBB?BBBB@BBBBBCCB>C@CBB@BBCCCCCC?ABCCCC?CC?BAA>AABBB=:::;====<,=?<@?>?BBBBB><:9<=>2:58ADCC?CC???@A;?<?AA;ABB?BBBBCCCBBBBBBBBBBBA>==?AAAB=A@==AF?B<??CC@B:99
@ATNG8:01877:07500
GATGGTAGTATAGAGCTCTACATAGTACTCATTCGTTTCGGAAGAGACAGGTACGTTAATAGTTAATAGCGTACTTCTTTTTCTTGCTTTCGTGGTATTCTTGCTAGTTACACTAGCCATCCTTACTGCGCTTCGATTGTGTGCGTACTGCTGCAATATTGTTAACGTGAGTCTTGTAAAACCTTCTTTTTACGTTACTCTCGTGTTTAAAAATCTGAATTCTTCTAGAGTTCCTGATCTTCTGGATACACTCATGTGCACCTACCATCGTAATTGCGAAGTCT
+
<;;@:B>CBB@<@<<<;;;;;<<@BCCBA<@B=BABA=BB>A@;;;;9@@=>>>>>7>;>9:A5>4:9;><8439333333$38499::29===9?>@;@@0/0===@:=>CCCC??;?A=:>>ABBAA@??<?@?@7;:==;;;??;;;@;::A8;:@=DC:=:87996559;488@CD2D;=866666)69//)//378899698.7777'577394<7//-/;;;9==<@<@@@A@@;>==9=>><==??=;;;>>AB<AAB>??;;;>9>5;;;;:?>>>
@ATNG8:01834:07544
GATGGTAGTATCTGCACACTCTGTCCAGAAGATCAGGAACTCTAGAAGAATTCAGATTTTAACACGAGAGTAAACGTAAAAGAAGGTTTTACAAGACTCACGTTAACAATATTCAGCAGTACGCACACAATCGAAGCGCAGTAAGGATGGCTAGTGTAACTAGCAAGAATACCACGAAAGCAAGAAAAAGAAGTACGCTATTAACTATTAACGTACCTGTCTCTTCCGAAACGAATGAGTACGAGAGAGCACACGTGTCTACCATCGTAATTGCGAAGTCT
+
:;;>7A=<ABBB@@;BBCCBBFIFGACBB=BBBB@@=A=@>???9:49@;@<AA@;;;;.9:=@DCBBDA::939>??@@7?B=@2;;;*:=?=>BAAACCDEAF@;:;;BC@BBBCCCCCBBCCCCCC?BBBD?BBCCDDBB?BACBB@BBBBA@@DADCBAAA?BG@A@A?BBBA@9@9939@@@A2AH@B?>?CBBBB>A=@<==8<:<<ABB?BBAACBC@E@@?@6=9:3:?@ACCCBFCCCBBBFBBBBBB??>@A=@:::A@=A>AACE?C@@?
@ATNG8:01836:07560
GATGGTAGTATATCGCGTCGCTATCCAGAAGATCAGGAACTCTAGAAGAATTCAGATTTTTAACACGAGAGTAAACGTAAAAGAAGGTTTTACAAGACTCACGTTAACAATTTGCAGCAGTACGCACACAATCGAAGCGCAGTAAGGATGGCTAGTGTAACTAGCAAGAATACCACGAAAGCAAGAAAAAGAAGTACGCTATTAACTATTAACGTACCTGTCTCTTCCGAAACGAATGAGTACGTGTGACGTACGTGAGCTACCATCGTAATTGCGAAGTCT
+
999B@@@@DCCBCBBBCBA@ABBAB?BLD@A@@;:;8;<@AC<;:C@CC@B@@@@?@@?@0A>BBCCBBBC@@@9@;;;BB9BE@C@CCC:CCCADCCBCBCCD@B=@@299.;BEDKCECCCCCBBACD@DBBB>AACAABBB@B@BBB?BEDEBBBB?BBBBBB?BB<@895:9AAA;BAA=AAAAA3AB@CABACCCAB=A:===?;?:=>A;:5:A@::9A;?;?@@;ABB?BBBBBCCCBBACCCDBB???BCABBBA>A999@A<@499AB?C???
@ATNG8:01843:07550
GATGGTAGCAGACGTGACAGAGCGCCAGAAGATCAGGAACTCTAGAAGAATTCAGATTTTAACACGAGAGTAAACGCAAAAGAAGGTTTACAAGACTCACGTTAACAATATTGCAGCAGTACGCACACAATCGAAGCGCAGTAAGGATGGCTAGTGTAACTAGCAAGAATACCACGAAAGCAAGAAAAAGAAGTACGCTATTAACTATTAACGTACCTGTCTCTTCCGAAACGAATGAGTACGAGAGTCAGAGCAGAGCTACCATCGTAATTGCGAAGTCT
+
;;;A=B@@@<<===;;;==;;;?>>7<<@:>>?666:?8<==59457;=5=67733333&36<=:;<<<====6======1=C@C7A@8?<<6:=@00.:-/(.38846697;;B>CCCDICBBCCDCD?CBAA=@CB:;6<?:?:@::5:<;<A?;?>BBEGBB?AA;>@;577B==3:885;;;;;);=6;@:<===@83766=;=7?;>>BCB?BA@@@CC@E@AAA<@@@;999AABBBBBCB???@?>>ABBBBBBB?D>>>BB??:BABA>???A
@ATNG8:01861:07554
GATGGTAGATACTCGCTGATACACCCAGAAGATCAGGAACTCTAGAAGAATTCAGATTTTTAACACGAGAGTAAACGTAAAAGAAGGTTTTACAAGACTCACGTTAACAATATTGCAGCAGTACGCACACAATCGAAGCGCAGTAAGGATGGCTAGTGTAACTAGCAAGAATACCACGAAAGCAAGAAAAAGAAGTACGCTATTAACTATTAACGTACCTGTCTCTTCCGAAACGAATGAGTACTGTATCTATGTGTGCGCTACCATCGTAATTGCGAAGTCT
+
;?BA?CBBBBBBBBBBBBDLGCCCC=CCC@GCCB@A=@?BBBAAAC@CC?C?A?=79888)::AADCBBBBBB?9>>:;;;.:A=@2;;;&:@D?A=BBCCDA@=@?A@?ACC@CAAACCCCCCCCCCCBB?CCBB?BCCCCCCB?B?BBB@BCCBAACC@AAAAAC?AA?A@A<?@BBC=?<=;99898(8@;A@AABBFBB@?:????;?;>>A@@=@CAAACC?B>ACC>CCC?AAAACCCBABBBCBBB@BBAAABBBAA>>BC@BB?@5;:ED?B:::
@ATNG8:01867:07542
GATGGTAGTATCTGTCTACGAGAGCCGAAGATCAGGAACTCTAGAAGAATTCAGATTTTTAACACGAGAGTAAACGTAAAAAGAAGGTTTTACAAGACTCACGTTAACAATATTGCAGCAGTACGCACACAATCGAAGCGCAGTAAGGATGGCTAGTGTAACTAGCAAGAATACCACGAAAGCAAGAAAAAGAAGTACGCTATTAACTATTAACGTACCTGTCTCTTCCGAAACGAATGAGTACGTGTGACGTACGTGAGCTACCATCGTAATTGCGAAGTCT
+
A@@AACCB@@@@@@@ABCCDEHGGG?BA@CC:;;C4;59=@455>9<<9<<>?985BBA1B>BBB=<;A==BA9<>9;;;;*;?<=5999&9@A@CBCCCCCCD@C@BB?BBB?CCCACCDCBBBCCAAAD?DBBB?BBBBBBBB>B@CCB?BCCCCAAA?BCBBCB@??<?AA>BBBBF=AAA@BCBCB3BB?B>?>BBBBB??>AB??7:5:>AAB?BBBBBCC?B=BCD>BAA?AAACDCAAAAACCAAAACCCCCBBBBB?BABABB?B?BBBB@BAAA
@ATNG8:01867:07543
GATGGTAGCACGAGTCACTCATATCCAGAAGATCAGGAACTCTAGAAGAATTCAGATTTTTAACACGAGAGTAAACGTAAAAAGAAGGTTTTACAAGACTCACGTTAACAATATTGCAGCAGTACGCACACAATCGAAGCGCAGTAAGGATGGCTAGTGTAACTAGCAAGAATACCACGAAAGCAAGAAAAAGAAGTACGCTATTAACTATTAACGTACCTGTCTCTTCCGAAACGAATGAGTACCTCTCAGACGCTCGTCCTACCATCGTAATTGCGAAGTCT
+
==9;05<<<ABA@;D=B=BBBAB>C:BBB?A@BB;;7;=AACBAAB@BA@B?@@@;9;:;$97A<=BADCC?AA9A?????>,;9442555&5<=:@D?DBBBEG@C?BC@CBC?BBBCCBBCICCBBBCCCADBBB?BAABCCBB>A?A;;:;BDCDCCB?BBCCDD?AB@BBA>BBAAC=?><899:::(9=:?BBCAAA9949<<:;:6=8=>@@@=@@ABAAB?B@BCC>C@A=???@@AB>BAEDAAACCBB==>B=885=A??=CC?C<>>BB?BBBC
@ATNG8:01882:07069
GATGGTAGTATATCGCGTCGCTATCCAGAAGATCAGGAACTCTAGAAGAATTCAGATTTTTAACACGAGAGTAAACGTGAAAAGAAGGTTTTACAAGACTCACGTTAACAATATTGCAGCAGTACGCACACAATCAAGCGCAGTAAGGATGGCTAGTGTAACTAGCAAGAATACCACGAAAGCAAGAAAAAGAAGTACGCTATTAACTATTAACGTACCTGTCTCTTCCGAAACGAATGAGTACGTGTGACGTACGTGAGCTACCATCGTAATTGCGAAGTCT
+
<:<A866<;:?BBBBBB@BBCCAAC76:B85:<@::6;49;BBBBB@CB?A=ABBBABBB0@<@@@@BCA@<<<4556=@@?2>=49.555&59<<6:6;>=<<<7<49919@B?BBBBCBDCCEEHBBBBB@CAA=A@@???@@9?<@;;9;EBBBDCD@AAA@AA=9939@?8>?AAA8>>@=AADCD39:79?@=??A@@:=:=?@@:=:>ACBB?DDEBA@A5:49;:.:>A?BA@ABBBCBBBBCCC@@ABDCDCCCAA=A???BB?B?BCBA?AA??
@ATNG8:01887:07043
GATGGTAGTAGTACACTAGTCATACCAGAAGATCAGGAACTCTAGAAGAATTCAGATTTTTAACATCGAGAGTAAACGTAAAAAGAAGGTTTTACAAGACTCACGTTAACAATATTGCAGCAGTACGCACACAATCGAAGCGCAGTAAGGATGGCAAGTGTAACTAGCAAGAATACCACGAAAGCAAGAAAAAAGAAGTACGCTATTAACTATTAACGTACCTGTCTCTTCCGAAACGAATGAGTACACACTCTCATATGACACTACCATCGTAATTGCGAAGTCT
+
::5:05=:@@BBA=B>?CABACB=B?B@@<@B;;;C?C7;<CAA@B?CC<A=A@@@@BBB2B>A;:9@@@=B:;;09>44444$4<5:3888+89<7;<==<:;//*/;>>:==@7=?BBCCEFCBCCAAACC=BBDD<??A@@??@<A?BCC@CD?AAACC@CBCA?>;?A@??>?BBBBB=A>>;::9999%9D;B9:9B@@AA;>8;;AB7:8;@BDC@BBBBBCB@B?CCC>CBB?BBBCBAAACBBBBBBBB>>ABBBCCCC?CCCBBB?C@CCBC?BCAA
@ATNG8:01891:07083
GATGGTAGGACGAGCGTCTGAGAGGTACTCATTCGTTTCGGAAGAGACAGGTACGTTAATAGTTAATAGCGTACTTCTTTTTCTTGCTTTCGTGGTATTCTTGCTAGTTACACTAGCCATCCTTACTGCGCTTCGATTGTGTGCGTACTGCTGCAATATTGTTAACGTGAGTCTTGTAAAACCTTCTTTTTACGTTTACTCTCGTGTTAAAAATCTGAATTCTTCTAGAGTTCCTGATCTTCTGGGTCTACGCTCGTCGCGCTACCATCGTAATTGCGAAGTCT
+
CAAA@CCC@A@;65;<@@AABBCC?BBCBBBC@CBBD<BB@B@BCDCCCC@CCCCFBD@CCCB@B?CCCCCCCCB>BBBBB0AB?BDCC?CBCC@BDD?CB@A@ACDCACDBBBBBB@CBB?C@D@@@BBBC?CCCC?CCCBBBBBCCBBBBBBB?CBC@@@>@@CCC;:;CCC@CCBBB:B@E:=;CCC5BBBCJ>DCCIGCCBAA@CDDC5DC@A@=@<@A>ABCCBBA@D@CCCCBB?BCCC?CCCFDBBBBCBBBBBBBCC?AADDFF?C?@@CC@CCCC
@ATNG8:01897:07061
GATGGTAGTGTCATATGAGAGTGTGTACTCATTCGTTTCGGAAGAGACAGGTACGTTAATAGTTAATAGCGTACTTCTTTTTCTTGTCTTTCGTGGTATTCTTGCTAGTTACACTAGCCATCCTTACTGCGCTTCGATTGTGTGCGTACTGCTGCAATATTGTTAACGTGAGTCTTGTAAAACCTTCTTTTTACGTTTACTCTCGTGTTAAAAATCTGAATTCTTCTAGAGTTCCTGATCTTCTGGACAGAGTGTGCAGATACTACCATCGTAATTGCGAAGTCT
+
AAAA9BDDBBABBCDCCBBBCCCCC@AAABBB?BCCC>BC@C?@?@ABCC@CCCBB@L@BB@@<A>ABBDCCCDD>;0000*0=9000@><>;?C7?:=85;6:@>AAB@BCCEGFEG@CCC@B@BCCCBBBD@CCCC?BCCCEDBBBCBBBBB?@=ACE@CC@CADCCCCCBCB@BBBBB8A=B=ABCCC5CCBBB=BECCCCCCBB>BBBB2CBBAC?B@CH@CCCCCDDAC@CCCBBB>BAB?BBCCCCCCCCCCBBECCCCD=CBBBCC?C?DCCC?C@@A
@ATNG8:01902:07072
GATGGTAGTATAGAGCTCTACATAGTACTCATTCGTTTCGGAAGAGACAGGTACGTTAATAGTTAATAGCGTACTTCTTTTTCTTGCTTTCTGTGGTATTCTTGCTAGTTACACTAGCCATCCTTACTGCGCTTCGATTGTGTGCGTACTGCTGCAATATTGTTAACGTGAGTCTTGTAAAACCTTCTTTTTACGTTTAACTCTCGTGTTAAATTCTGAATTCTTACTAGAGTTCCTGATCTTCTGGGCTGCGCTGATATGCGCTACCATCGTAATTGCGAAGTCT
+
AC@?>@ABBDCCB<BA;56<<<>CCCBBBC;;6;A@>9<:6:*.--886848;<;@>C795==8=9<CA@?:733333373$786;<==68>>BB584?6@@59;==6819==897888;=;5:59;;775551222:68777::=;;;>=<9666(---,33,5/7ABAAAAAA788>?A.=8=8<=>>>/>@==@2:5::///:</817?6?>>>>?<A=AA;>=>@>AAA;?;><89;;---66.6--/599;??B:;<>@@??<>>@@@;5;///996;9>>
@ATNG8:01915:07041
GATGGTAGGAGACACGTCGCACACGTACTCATTCGTTTCGGAAGAGACAGGTACGTTAATAGTTAATAGCGTACTTCTTTTTCTTGCTTTCGTGGTATTCTTGCTAGTTACACTAGCCATCCTTACTGCGCTTCGATTGTGTGCGTACTGCTGCAATATTGTTAACGTGAGTCTTGTAAAACCTTCTTTTTACGTTTACTCTCGTGTTAAAAATCTGAATTCTTCTAGAGTTCCTGATCTTCTGGGTGCGCTACAGTCTCTCTACCATCGTAATTGCGAAGTCT
+
78/0)/:;7;ACBBBBBBBBCBCCCBCBBB;;4;BA?:A@?B@CBBCBCDACC@@@7:7;ABB?C@@@@BCCCBB>CBBAB1;@6@798.3??A8:9B>AC?999?A@:??AAABBB@CBB?B?@@????BA=AAAA;@>>>A@@>>>?>?;:::7867=AB;?<888?@@A@@;@@@AB5B;=988888(8<=>A:@@ABAA99//+/;;;,9:>;=7<<>><>BBA<==:==>>>>;;577660///==@B???AAAACC=>=:=;;;AA>E7;<=<7;://
@ATNG8:01917:07046
GATGGTAGTCTCAGATAGTCTATAGTACTCATTCGTTTCGGAAGAGACAGGTACGTTAATAGTTAATAGTCGTACTTCTTTTTCTTGCTTTCTGTGGTATTCTTGCTAGTTACACTAGCCATCCTTACTGCGCTTCGATTGTGTGCGTTCTGCTGCAATATTGTTAACGTGAGTCTTGTAAAACCTTCTTTTTACGTTTACTCTCGTGTTAAAAATCTGAATTCTTCTAGAGTTCCTGATCTTCTGGATAGCGACGCGATATACTACCATCGTAATTGCGAAGTCT
+
::559>>6;9B===;;@@@9966556==;;;<7:49:65@;<4;9995556;<;@A?@:@<00,-(---//77;9;7;;>>>+=A<;:==4955>83888499-33377949<<555;;7;AB<A?BCCCEHBB@BDBB@CCCCCCBB=@>?;;;@@<;;;;=?49.4444:;<>>9:;;;:.;8;799999(====@:>?@:;9AA?A@CICC5C::9A@B@CC@CBCCCCC@CACDBCCC;;<D@DFCCBCC;;<ABBB@BBCCC?BBAAA@?B?000A>ABCD
@ATNG8:01917:07077
GATGGTAGCACACGAGATCTCATCGTACTCATTCGTTTCGGAAGAGACAGGTACGTTAATAGTTAATAGCGTACTTCTTTTTCTTGCTTTCGTGGTATTCTTGCTAGTTACACTAGCCATCCTTACTGCGCTTCGATTGTGTGCGTACTGCTGCAATATTGTTAACGTGAGTCTTGTAAAACCTTCTTTTTACGTTTACTCTCGTGTTAAAAATCTTGAATTCTTCTAGAGTTCCTGATCTTCTGGCAGACTCTCACACGCCTACCATCGTAATTGCGAAGTCT
+
@?@@7@=ABABA?@@@BBCBBBA?ABCDDCCC@BCCE>AA@C@BBCCBBB>BCBCA=@7;;@=8A?DABBBBBBB@BBBBC2A@<?<??8?><<9@AD@DD=?899?>:?@?@BBBB?BBB@C?BBAAA;;;9=>>?>????@A@>>>==A@===8=;;6;>;A=>==@@@BBB58/=@@2@////=@@@,::==@0;;>>>=>A==98=<<+<//+/:595=><@AAD?>?<A=@@@B@A:>>?;??@888?@@@@@>>><??@>;<<;AC:?7:;>>:?>>=
@ATNG8:01881:07127
GATGGTAGCTCACGTACGTCACACGTACTCATTCGTTTCGGAAGAGACAGGTACGTTAATAGTTAATAGCGTACTTCTTTTTCTTGCTTTCGTGGTATTCTTGCTAGTTACACTAGCCATCCTTACTGCGCTTCGATTGTGTGCGTACTGCTGCAATATTGTTAACGTGAGTCTTGTAAAACCTTCTTTTTACGTTTACTCTCGTGTTAAAAATCTGAATTCTTCTAGAGTTCCTGATCTTCTGGTAGAGCGTGCATATATCTACCATCGTAATTGCGAAGTCT
+
CCBB?BCED@BA;;6CCCDCCBBBBCCDCBBB@BCCI@DE@B@BCCCCDD?BCCCC=A=BCCC?C?CCCBBBCBB?ABCCC2BB>BBAA=BDBB=A@?=@A=?>??A@=@BBBCBAA?BBB>A>BBAB=>>>;>A?@;??????>AAAAAB>>>><=>>=@@<@<@AAAA>=?D=A@?@@5@8<6;;;;9+;=79:7;@@@@@A<==/7768(8:;=B<A=CC<AAA>>>?<A<@@@B@@<>>@<@@@@@AAAB@@:::?AAAAA<@:;;AA<A=@@@@<AA??
@ATNG8:01883:07111
TATGGTAGAGTACAGTGTAGTAGACCAGAAGATCAGGAACTCTAGAAGAATTCAGATTTTTAACACGAGAGTAAACGTAAAAAGAAGGTTTTACAAGACTCACGTTAACAATATTGCAGCAGTACGCACACAATCGAAGCGCAGTAAGGATGGCTAGTGTAACTAGCAAGAATACCACGAAAGCAAGAAAAAGAAGTACGCTATTAACTATTAACGTACCTGTCTCTTCCGAAACGAATGAGTACTACTCTCAGAGACACACATCGTAATTGCGAAGTCT
+
BAAB@C;;;BBBBBDBBCEDCDBAB?CDE@CCCC98487?;<???@>@B@C@BBACLKME5@?AECCBCCECCC>CBAAA@@,@B?B?A@?0?BB?CCCBA@@00*0:==9@=A?BBC=CCCDCCCCCCCCB@BBCB@BBBBCCCC@CACAA?@DDDCAAB@DCCAAA@CC>A??39::99,9=>9?CCCB19=5:///>>?8=<>>AA??4706;:;9ADCCBBCB?B?BCC>@@D@;;<D@@@A000:?=@B?>=CCCDAAA98;C@B?BBCB@BBA@
@ATNG8:01895:07114
GATGGTAGATACTCGCTGATACACCCAGAAGATCAGGAACTCTAGAAGAATTCAGATTTTTAACACGAGAGTAAACGTAAAAAGAAGGTTTTACAAGACTCACGTTAACAATATTGCAGCAGTACGCACACAATCGAAAGCGCAGTAAGGATGGCTAGTGTAACTAGCAAGAATACCACGAAAGCAAGAAAAAAGAAGTACGCTATTAAACTATTAACGTACCTGTCTCTTCCGAAACGATGAGTACTATAGACTATCTGAGACTACCATCGTAATTGCGAAGTCT
+
A@AD?@?<<<<AB<<696=@;@;;;05;;.55:94:.438444:;;0559B@BCCCCCCC3D=@?BBB??9977)874=999'9;8=7@@@4>=C=;;;B966>>;?<@?666>:>AAABBBBCCCCCCHCC?B;;;;0;??<<>43-5599<8<;;:<>;?=>BA?:917<6773.33:::3988,333333$7<>=B=>==A:7157-87;72786;@@@=>???889;?:=;=5000/88>ABBBBBBBBBBBB?>>AAABBBB?B9:9CB?B9<;AA>ACA:
@ATNG8:01899:07122
GATGGTAGTATATCGCGTCGCTATCCAGAAGATCAGGAACTCTAGAAGAATTCAGATTTTTAACACGAGAGTAAACGTAAAAAGAAGGTTTTACAAGACTCACGTTAACAATATTGCAGCAGTACGCACACAATCGAAGCGCAGTAAGGATGGCTAGTGTAACTAGCAAGAATACCACGAAAGCAAGAAAAAAGAAGTACGCTATTAACTATTAACGTACCTGTCTCTTCCGAAACGAATGAGTACTATAGACTATCTGAGACTACCATCGTAATTGCGAAGTCT
+
AABB@CC@?@C@@@BCBBA@ACEBB?BBA=?A?>@>4:29BB;;:CBCD@D@;:;BCDDE5C?BAAACBBA;::5:=ABBCB3@A?@@CGD9CCIAAABGGDCBA<@=@@=ACCACC@AADDDEDDDCBBBCABB??>@@@@CC??=@@DBB?CEDBBAADADBBBBB@BB>BBA79:CCD=@>>9999999%9>;=:7:BBBAA<@;>=CK:?<>>BBB?BBAAAAB?B?BBB>CBDABBBBCCCCBBBBDAAACCBBAACCCCD?BAAACC?B?CCAA>ABBB
@ATNG8:01905:07116
GATGGTAGGCACTGCGCACACATCCCAGAAGATCAGGAACTCTAGAAGAATTCAGATTTTTAACACGAGAGTAAACGTAAAAAGAAGGTTTTACAAGACTCACGTTAACAATATTGCAGCAGTACGCACACAATCGAAGCGCAGTAAGGATGGCTAGTGTAACTAGCAAGAATACCACGAAAAGCAAGAAAAAAGAAGTACGCTATTAACTATTAACGTACCTGTCTCTTCCGAAACGAATGAGTACTGTATCTATGTGTGCGCTACCATCGTAATTGCGAAGTCT
+
::4:05<<8>===C=>>@=BBCCCC?BBBACBA>@>6;6;;CBBBC?BB?@=@C?@?@@@,?=AABBCBBB?AA=:9:CCCC1@C=A.:::*:5<>:::965===8=:<<7<6525=>>@@@>;;;555<<=8==5505;:98833-45::>:<AABCBBB?A???9:3782373.3=====/<<=8;;;;@?':@7@8==C@;<>*/*/7872749>@?><95445<A?B?=BB<=??<777BBBBBBBBBBBBBBCB?@?AAB@@<@?===?:=1::??9=>>>
@ATNG8:01907:07110
GATGGTAGATATATGCACGCTCTACCAGAAGTATCAGGAACTCTAGAAGAATTCAGATTTTTAACACGAGAGTAAACGTAATAAGAAGGTTTTACAAGACTCACGTTAACAATATTGCAGCAGTACGCACACAATTCGAAGCGCAGTAAGGATGGCTAGTGTAACTAACAAGAATACCACGAAAGCAAGAAAAAGAAGTACGCTATTAACTATTAACGTACCTGTCTCTTCCGAAACGAATGAGTACGAGAGAGCACACGTGTCTACCATCGTAATTGCGAAGTCT
+
>>8:.4444999556;;;<?DBBBA==55.555::::596;//////)/61667>?AAFCC+A7B>??AA@933;393568==:==9=;E@@1<@C@AAAB@AA:;59545.555.6>??=BBBCA>>A0.--(-(-::28;::;>>=<@000@8????BAAB?ABB@DGACCACBB>BBBCC:@??:<8<8<':>7?AA;???8:5:=@@@@=A<??C@@=@AAAA@@>B>ACC=CAA?ABACBBBDBBBDBBFBBB>>?DCCA@A@CCCACC?C7;0@@,0000
@ATNG8:01917:07116
GATGGTAGCAGACGTGACAGAGCGCCAGAAGATCAGGAACTCTAGAAGAATTCAGATTTTTAACACGAGAGTAAACGTAAAAAGAAGGTTTTACAAGACTCACGTTAACAATATTGCAGCAGTACGCACACAATCGAAGCGCAGTAAGGATGGCTAGTGTAACTAGCAAGAATACCACGAAAGCAAGAAAAAGAAGTACGCTATTAACTATTAACGTACCTGTCTCTTCCGAAACGAATGAGTACGATGAGATCTCGTGTGCTACCATCGTAATTGCGAAAGTCT
+
88<<?>CCBBBB>>;;;9:=<669D=995=@@>>@?5>;?@@@@@A?@@;?=@??AABBB3B@@?=BBBBCBBA:=<;;;;;*;A=A=AAB9ABD>ABAACCCCD@B?CB@BCC@DCCCDAABDCCCGLDCB?CDEC?AACC@@?B?B?B@@=@BAABCBC?CDFCBB?BA>A?<7;@>==8<>?>ADDDD2CC?CCCBBA88=+/+/6::*///>B??=@@@???C=@=?CF>EBC??@?BBCBBCBBBBCCBBB===@????A;>>>>==:=:BC;;;6:@@@
@ATNG8:01890:07160
GATGGTAGTGTGTCTCTGAGAGTAGTACTCATTCGTTTCGGAAGAGACAGGTACGTTAATAGTTAATAGCGTACTTCTTTTTCTTGCTTTCGTGGTATTCTTGCTAGTTACACTAGCCATCCATACTGCGCTTCGATTGTGTGCGTACTGCTGCAATATTGTTAACGTGAGTCTTTGTAAAACCTTCTTTTTACGTTTACTCTCGTGTTAAAAATCTGAATTCTTCTAGAGTTCCTGATCTTCTGGGTGTATCAGCGAGTATCTACCATCGTAATTGCGAAGTCT
+
=<<<=@<:59544;;;;;;;;9;;;;;;666<;>===8>>9<9<=====@<=AB=B=A=AB>A7@;><<;;;<<;5<<<:<+<@8@BAA3>..-(--9(-/,66===>:?@;;;<9929>>299==;70//:2779939;666>;?;==<<;;?B?AAA=;:29:9::9955555)59:::+949499<<<(:<555065>>;;;99929999(9//0/)/)/9499<<955047:<;=<>5;;;;3;666>>BA<@B?=AACCBB?BBA@>?4;4;AAB?CC::
@ATNG8:01890:07183
GATGGTAGCACGACACGACGATGTGTACTCATTTCGTTTCGGAAGAGACTGGTACGTTAATAGTTAATAGCGTACTTCTTTTTCTTGCTTTCGTGGTATTCTTGCTAGTTACACTAGCCATCCTTACTGCGCTTCGATTGTGTGCGTACTGCTGCAATATTGTTAACGTGAGTCTTGTAAAACCTTCTTTTTACGTTTACTCTCGTGTTAAAAATCTGAATTCTTCTAGAGTTCCTGATCTTGCTGGGATGTGTGCGCAGTGCCTACCATCGTAATTGCGAAGTCT
+
CCCB?CCDCCCA<BDDCCA;66BBCCCCCCBBB<B@BB=AC@CABBAD;;;45<<<<8<9<ABH@D@CCCDCCBBB=AA@@@2@A?BBBB>BBBA?B??<?A499??@A<>?BBBBBB>AAB@C@AAAB??==:=AAA=AAAAAAAAAAAAA??>><>??<A@;@7??DAAAAAA<>;;;;1;;A<??BBB/AAAAG3888888C>?>:??=>/>;;;D=D<>?;?BCCBBA:=:=?><<<)-----(,,*,,,,556999;9466653../8;7B<>>?A:=>A@
@ATNG8:01895:07166
GATGGTAGTGCGTGAGAGAGAGACCAGAAGATCAGGAACTCTAGAAGAATTCAGATTTTTAACACGAGAGTAAACGTAAAAGAAGGTTTTACAAGACTCACGTTAACAATATTGCAGCAGTACGCACACAATCGAAGCGCAGTAAGGATGGCTAGTGTAACTAGCAAGAATACCACGAAAGCAAGAAAAAAGAAGTACGCTATTAAACTATTAACGTACCTGTCTCTTCCGAAACGAATGAGTACTGTATCTATGTGTGCGCTACCATCGTAATTGCGAAGTCT
+
>BBE?BBCBB==996>==@BB;55.55;7=@@@@<1505<<<@AC?=A:C9??>><<<<+=9BBBBCCAAAA@<@ABGED;BB@B?BBB9B@B?AAAABBDBB?AACGACCC?BBBCDDCDBBBCBBCCD@BBBB?CCCCBBBB?B@B@@?@CBCDCCC?BBGC@A?::8:CA;??77723334778899%9938>?AB@@A@399*8;<<6<89?BBB@CBAAACB@D@BBB=ADB?AAADECCBAA??>A@???????AABBC?CAB;?@?A<;;;A@B@?@
@ATNG8:01901:07143
GATGGTAGTGTGTCTCTGAGAGTAGTACTCATTCGTTTCGGAAGAGACAGGTACGTTTAATAGTTAATAGACGTAACTTCTTTTTCTTTGCTTTCGTGGTATTCTTGCTAGTTACACTAGCCATCCTTACTGCGCTTCGATTGTGTGCGTACTGCTGCAATATTGTTAACGTGAGTCTTGTAAAAACCTTCTTTTTACGTTTACTCTCGTGTTAAAAATCTGAATTCTTCTAGAGTTCCTGATCTTCTGGACGACGCGCACTGACACTACCATCGTAATTGCGAAGTCT
+
:::?@@=@@B:::;;<596@@BB>;;@@555<8=<BC<BA?@=996?;<>?9:5555)55;<>>794///--8--(-<,//=<<)//93;9;>6==@>;@;;590+00009A;ABA@A>AD6;;A>A9AB:9;?>@:@ABB?CBB:::BA@BB@@ABCC@;;;?@C@D@BBB;;;CCC>B;;;;;*;=C;ABDFD1@@B@@6::A@@@?A;<=>>>>+=??;<8<?CF?@@@;;9?=@=@B@BBC>AAF?AA000>?AACBCCDBBACCC9;;BBBB?B8;;AC>BCCC
@ATNG8:01911:07166
GATGGTAGCTCTGCTCTGACTCTCGTACTCATTCGTTTCTGAAGAGACAGGTACGTTAATAGTTAATAGCGTACTTCTTTTCTTGCTTCGTGGTATTCTTGCTAGTTACACTAGCCATCCTTACTGCGCTTCGATTGTGTGCGTACTGCTGCAATATTGTTAACGTGAGTCTTGTAAAACCTTCTTTTACGTTTACTCTCGTGTTAAAAATCTGAATTCTTCTAGAGTTCCTGATCTTCTGGGTCTACGCTCGTCGCGCTACCATCGTAATTGCGAAGTCT
+
BBBB?CBCCC@>?::555;;==>;<;;@=944.4444(498<7==5445549999:.4.5:<<9=9>;966955=:=>??00068..(----(--94/616;;===9==<>9:..*...(.(-88<?A::49B9:69AAB@@@@>>>>00000,0AA:::29.59;775<<=8<::::*:2929999*99=:<5<??>?@@;9929595'9>>:;6:=AC?CAABDCC@C@AA@BBA?ABBB>;;;::99@@@@CCCCB?6646?@?>A4:49@@B?AAAB
@ATNG8:01919:07171
GATGGTAGTTTGTCTCTGAGAGTAGTACTCATTCGTTTCGGAAGAGACAGGTACGTTAATAGTTAATAGCGTACTTCTTTTTCTTGCTTTCGTGGTATTCTTGCTAGTTACATAGCCATCCTTACTGCGCTTCGATTGTGTGCGTACTGCTGCAATATTGTTAACGTGAGTCTTGTAAAACCTTCTTTTTACGTTTACTCTCGTGTTAAAAAATCTGAATTCTTCTAGAGTTCCTGATCTTCTGGACGACGCGCACTGACACTACCATCGTAATTGCGAAGTCT
+
BBAB?BBCCD>ECBB<<;=DFFCCCEBBBDBA=AAA@:AA<@?A@@CB@@=@B@@@?C:::BC@C?BABBBDBBA>ABCCC1?>?AAAB=ABCC>AAE@BB?BAAA8859CCCCCC?BBB=@?BCBB=:;;<>>AA<@@A@?>>==A>>?=AAD=D>>:886:=A=<>>>>>B;??ABB5><>;==<<<+;<<@@9@===>?;:9=/76777$878;:6:59959@A=<<<496;99<;:5:??;>@;;;:;?>?@?>>A@@@?@=A>>>AC<?:>=>>:=>>A
@ATNG8:01898:07221
GATGGTAGCGCACACATAGATACAGTACTCATTCGTTTCGGAAGAGACAGGTACGTTAATAGTTAATAGCGTACTTCTTTTTCTTGCTTTCGTGGTATTCTTGCTAGTTACACTAGCCATCCTTACTGCGCTTCGATTGTGTGCGTACTGCTGCAATATTGTTAACGTGAGTCTTGTAAAACCTTCTTTTTACGTTTACTCTCGTGTTAAAAATCTGAATTCTTCTAGAGTTCCTGATCTTCTGGTATGACTAGTGTACTACTACCATCGTAATTGCGAAGTCT
+
BB:95:>;;56?@@HEDCDCC@AAAA@<<BBB>CBCB>DD?CACDDBBCIAHECCC?B?CDCC?C@CCDCCBCCD@CCCCC5CB?BDEM?BB@@:;:C@BC@BCCBBC@CCCCCHDD@BCC@D>BBDHCCBB>BCBB@BCCCCCCCBCCCCC@@??CAA>BB?B@CDBBCDCBB=A;;;;.;>D>;;;;;*;BCBC=AAFBBBCDBB5;<;;*<AAAC?CACFACCB@@AB@B?@AACDC@DBC@CDGCBCCCCCCCDGE;;;BB@CDC@@@AD?AABD?BBCB
@ATNG8:01906:07206
GATGGTAGCTATACGTATATCTATGTACTCATTCGTTTCGGAAGAGACAGGTACGTTAATAGTTAATAGCGTACTTCTTTTTCTTGCTTTCGTGGTATTCTTGCTAGTTACACTGGCCATCCTTACTGCGCTTCGATTGTGTGCGTACTGCTGCAATATTGTTAACGTGAGTCTTGTAAAACCTTCTTTTTACGTTTACTCTCGTGTTAAAAATCTGAATTCTTCTAGAGTTCCTGATCTTCTGGACGACGCGCACTGACACTACATCGTTATTGCGAAGTCT
+
@:?B9BFCBBBCEA@@BBDGDCCBBCCCCBCCACCCE>DD?B@BCDCCBB?CCAAA=?<@BBB?C@BCBABBBB@;>>;<;,8@7ACCF>CCBA?ACB?BB>ABBBBB=B@A==?=?000>@@<@ABCCBBC?BACB@B@><>?ABB>>>>>>??;???7;:;><=;;;;;;8816<@?A6>:>:@@@@@/>=;;;1;;;;A?===><?AAA.>>?>?;B8::<ABBBBCC=A;>>>>>>:==A<<<888>>ABA@@@@==>A@@>=>BB<>><>?@@=?>??
@ATNG8:01881:07255
GATGGTAGCACGACACGACGATGTGTACTCATTCGTTTCGGAAGAGACAGGTACGTTAATAGTTAATAGCGTACTTCTTTTTCTTGCTTTCTGTGGTATTCTTGCTAGTTACACTAGCCATCCTTACTGCGCTTCGATTGTGTGCGTACTGCTGCAATATTGTTAACGTGAGTCTTGTAAAACCTTCTTTTTACGTTTACTCTCGTGTTAAAAATCTGAATTCTTCTAGAGTTCCTGATCTTCTGGACAGAGTGTGCAGATACTACCATCGTAATTGCGAAGTCT
+
@@BB:>>E=====<======<>;:;<;>;;>C=BDEEIFC@BADFCDCCB@BBBBB@E>CACC@C@DBBBC??8925<<<<+9=:9/--(-----38-/07@=<<;;7936=988687==>==@<@@@:;;=>=@@@B:>>@@@@@@@@AA@;;98)///)/;7?<ABA<;;A=<89?>>?2>:>788888(8><<</:57799A???<=<<<+9///5/54<=;@@@:::><A<ABACAA8;;==>>>AA===AA???@?@@@@A<>;;;@?<A<@@@A<A?>?
@ATNG8:01885:07261
GATGTAGCGCACACATAGATACAGTACTCATTCGTTTCGGAAGAGACAGGTACGTTAATAGTTAATAGCGTACTTCTTTTTCTTGCTTTCGTGGTATTCTTGCTAGTTACACTAGCCATCCTTACTGCGCTTCGATTGTGTGCGTACCGCTGCAATATTGTTAACGTGAGTCCTGTAAAACCTTCTTTTTACGTTTACTCTCGTGTTAAAAATCTGAATTCTTCTAGAGTTCCTGATCTTCTGGGTCTCTCTCTCACGCACTACCATCGTAATTGCGAAGTCT
+
AA599ACCCBB@@@CCCCCCCCBCCCBBBCC@CBBM>DD?B@BCDDCCC@CEBBB@B@ABB@<A=@@@CDCCBB>AAAAA2AD>A@CD?FCDD@BBG@DC:<;BBCDADDCDCCCC@CCC?B@CCCCCBBB>AACC>@ABBCCCBBC?BBB@@@?BBB@CC@C?BCCCBBBA;@@;;;;.;>C?CCDFD2CCBCD?EDCCCCICBB=AA@A,@BBCC@CABB@BCCCCBC?B?CCCCCC@BBCC>CDDCCCCDCAAA@A@AA@@=AAABBB@C>A@BE@DCCC
@ATNG8:01893:07245
GATGGTAGATATATGCACGCTCTACCAGAAGATCAGGAACTCTAGAAGAATTCAGATTTTTAACACGAGAGTAAACGTAAAAAGAAGGTTTTACAAGACTCACGTTAACAATATTGCGCAGTACGCACACAATCGAAGCGCAGTAAGGATGGCTAGTGTAACTAGCAAGAATACCACGAAAGCAAGAAAAAGAAGTACGCTATTAACTATTAACGTACCTGTCTCTTCCGAAACGATTGAGTACATAGATATACGTATAGCTACCATCGTAATTGCGAAGTCT
+
<<:>;?CADB@@@@@@CABABBBAA?ABA=@BB@A@<@<?BB@@@@9==8=:999<=?>?1?>BB=BB@>>99929=AEDDC3;;592999&9@@>BBBBBBCCB?B@CC@BBC@CC@@AAAACCCAAADC?BBCC@BBBBBCBB=@=@@C>ABBCBBBB?BCCBBB?BB?BCH?A?973(377179888)7?6=@A>A>>>?6;5;A==:>>;::@D>C@@@?>=:>=A==6=000;@>??BCBBBBBBCCBBBAAACCCCCC?C<??CC?B>BBA@=@B>?
@ATNG8:01902:07273
GATGGTAGTATATCGCGTCGCTATCCAGAAGATCAGGAACTCTAGAAGAATTCAGATTTTTAACACGAGAGTAAACGTAAAAAGAAGGTTTTACAAGACTCACGTTAACAATATTGCAGCAGTACGCACACAATCGAAGCGCAGTAAGGATGGCTAGTGTAACTAGCAAGAATACCACGAAAGCAAGAAAAAGAAGTACGCTATTAACTATTAACGTACCTGTCTCTTCCGAAACGAATGAGTACACACTCTCATATGACACTACCATCGTAATTGCGAAGTCT
+
5<<A?CCB;;9=;555555;;<>FJACCB::;AC@@<@=@AA9955.597<654444999'9.4444;88888:(4344444$44.45:::0<<<7<@<<665;;.509;;?CC?CB@@@BAAACCB@999?;?99:=A@@@CCCC?A>B;;8:CC@@:9:@CCD??@=?C?BB=8B>=CB;=<:<==??@2@A>BBBBBCCCD>A;98;:-6057@@@?BBBB@@A>A>ACD=BBB?BBCBCCCCABBCCCAAABCBBDCCAAA@BAA@BB>B9:;BA?A@@?
@ATNG8:01913:07265
GATGGTAGTATCTGCACACTCTGTCCAGAAGATCAGGAACTCTAGAAGAATTCAGATTTTTTACACGAGAGTAAAACGTAAAAAAGAAGGTTTTACAAGACTCACGTTAACAATATTGCAGCAGTACGCACACAATCGAAGCGCAGTAAGGATGGCTAGTGTAACTAGCAAGAATACCACGAAAGCAAGAAAAAGAAGTACGCTATTAACTATTAACGTACCTGTCTCTTCCGAAACGAATGAGTACACATCGTCGTGTCGTGCTACCATCGTAATTGCGAAGTCT
+
:84;45===BBBBBA@;;<;??<<<8<AB=BA@@;;29;994::;=:><9<5993733333#3;;;998883333&38999999$44.49?>?2?<<8<@;?@CC;;=;?BB?D@@>@BBDCBCCBCDCCCCCC=@>0000@?@@A??<@>A:949@@>@><=:>99:<A>A?:=@=000;;@5@09299999(9=8>>@?@?;;9)/)/96515/59@A?=@999A??9=9=>@9=AA?BBAAABAAA???BBAA???AAAA@??G@A9::BB@E>AAAA?BBBB
@ATNG8:01882:07310
GATGGTAGCACGACACGACGATGTGTACTCATTCGTTTCGGAAGAGACAGGTACGTTAATAGTTAATAGCGTACTTCTTTTTCTTGCTTTCGTTGTATTCTTGCTAGTTACACTAGCCATCCTTACTGCGCTTCGATTGTGTGCGTACTGCTGCAATATTGTTAACGTGAGTCTTGTATAACCTTCTTTTTACGTTTACTCTCGTGTTAAAAATCTGAATTCTTCTAGAGTTCCTGATCTTCTGGTAGAGCGTGCATATATCTACCATCGTAATTGCGAAGTCT
+
BBBCACCBBCBB=BA@BB;9665;BCCCCB@@<@ABA:AD?B@BCHEIAA?@CD;;;;?BBBC@C?CBDFCCB??=@CC?C1BC?BA@@9@;:6:?@D?BB=@@BAAA>AABBCBCC@BBB?C@EEA@:;:@>AA??;??@@@@???::;AAA>?:;<?;?A<A<BAAAAA@==9=?A=>:==A977767(8=::;3;AA@@?BBDE:>==>.=>>>A<>:=>7;<AAA@@;?<@@D>>><>===A???AA:;;@A>=>@A>>>D=A@@@<<6<187>A<?887
@ATNG8:01896:07326
GATGGTAGCTATACGTATATCTATGTACTCATTCGTTTCGGAAGAGACAGGTACGTTAATAGTTAATAGCGTACTTCTTTTTCTTGCTTTCGTGGTATTCTTGCTAGTTACACTAGCCATCCTTACTGCGCTTCGATTGTGTGCGTACTGCTGCAATATTGTTAACGTGAGTCTTGTAAAACCTTCTTTTTACGTTTACTCTCGTGTTAAAAATCTGAATTCTTCTAGAGTTCCTGATCTTCTGGACGCGCGCACTGACACTTACCATCGTAATTGCGAAGTCT
+
@?;@?JCCBB<=CCCCCCCBCDBBABBBAAACACGCH?CC@C@FFCCBAA@BCCBB?A?BBAA>@?BBAABCBCC>?@FDC3BB>AAAA<ACCC@CBC=@@5::@@AC<@?BCCEBB99:D@D@CCBC@@@@:==?>:=>888>===@@@@A>>>188998818:>>@@A@?;;598889*91:3:9===,===<;,////;;=;;;9===</:==9:6:=BB7;<A;;;@=B=>>>======>=BAA==///99<9999//)/606;9979*/)/78>6>==>
@ATNG8:01901:07301
GATGGTAGCGCGACGAGCGTAGACCCAGAAGATCAGGAACTCTAGAAGAATTCAGATTTTTAACACGAGAGTAAACGTAAAAAGAAGGTTTTACAAGACTCACGTTAACAATATTGCAGCAGTACGCACACAATCGAAGCGCAGTAAGGATGGCTAGTGTAACTAGCAAGAATACCACGAAAGCAAGAAAAAAGAAGTACGCTATTAACTATTAACGTACCTGTCTCTTCCGAAACGAATGAGTACCTCTCAGACGCTCGTCCTACCATCGTAATTGCGAAGTCT
+
AABB@CEBBB;;9@ACDFCCBCCCD>@B@@EDDBAB>B@CCBBB@?=?@=@?BAAAA@CC2A>ABBCBBBBA@?6;;???@@0@C>C<@@@9ACDBECCAA@CCC?B@BB?BBB@BCBBCCCCCCBCDBBBC@BAAA?A@AAAABB?B@DBB?BDDCBBBC?BBCDCC?BB????4::===8<=<;99:9:9%9;<<94:BA?>?6:789??2;7;@CCC@DCBCBCC@B?BBD>AAA?BBBAAAC?BBBABBBABBAB@@@:==B=>>?ACE@C>AABB?ABAA
@ATNG8:01910:07305
GATGGTAGTCTCAGATAGTCTATAGTACTCATTCGTTTCGGAAGAGACAGGTACGTTATTAGTTAATAGCGTACTTCTTTTTCTTGCTTTCGTGGTATTCTTGCTAGTTACACTAGCCATCCTTACTGCGCTTCGATTGTGTGCGTACTGCTGCAATATTGTTAACGTGAGTCTTGTAAAACCTTCTTTTTACGTTTACTCTCGTGTTAAAAATCTGAATTCTTCTAGAGTTCCTGATCTTCTGGACGACGCGCACTGACACTACCATCGTAATTGCGAAGTCT
+
BA@@>ACDBABCCEBBBBBDDCCBCDDCDD@??@BBB=CD@E@BBCFCCFABBCCC@BB@CAB@B9;9CDCDCDF=@@?>>,@?<@?CC=<69>:=>C>BC99;:ACF?BCFCCDCH?AAD@D@CC;::FCG@BBCC@CCCCCA@@BBBBCABCCACBB@BB=A<@@@;;;BBB?;;;BB7B?C?BCCCC5CCDCC>CBFBABCDCC@DFDD3C@AAD@C@CC@CBBBCDD@C@AAAB;;7;@A>AD000CA>ABCCCIJCCCDE@BBCCCDAB@BBGEAEDDC
@ATNG8:01917:07330
GATGGTAGTCTCAGATAGTCTATAGTACTCATTCGTTTCGGAAGAGACAGGTACGTTAATAGTTTAATAGCGTACTTCTTTTTCTTGCTTTCGTGGTATTCTTGCTAGTTACACTAGCCATCCTTACTGCGCTTCGATTGTGTGCGTACTGCTGCAATATTGTTAACGTGAGTCTTGTAAAACCTTCTTTTTACGTTTACTCTCGTGTTAAAAATCTGAATTCTTCTAGAGTTCCTGATCTTCTGGTAGAGCGTGCATATATCTACCATCGTAATTGCGAAGTCT
+
A;:47<;5;9@:;@996<;;;==666>><;;:79444)5<5<7=<<:<<<,//977)/)444//(/)//;99:<<<5::=;=):>:>;<<3<///277:47;1559;4516<<@BBBB?BBC@D@DDCCCCDCACCCC?CCCA>>B...88...:>6<00+5@:>3944555;::5595::0:7<7<>==<(>9555)5;<<A?CABB4::::*9@@?CAD?BB@BBBAA@@>@@@@@BAA<;;;>AA@BBC;;;CCCABBABBBC@CBBBCE@C?;;;B?BCBB
@ATNG8:01919:07328
GATGGTAGTATATCGCGTCGCTATCCAGAAGATCAGGAACTCTAGAAGAATTCAGATTTTTAACACGAGAGTAAACGTAAAAAGAAGGTTTTACAAGACTCACGTTAACAATATTGCAGCAGTACGCACACAATCGAAGCGCAGTAAGGATGGCTAGTGTAACTAGCAAGAATACCACGAAAGCAAGAAAAAGAAGTACGCTATTAACTATTAACGTACCTGTCTCTTCCGAAACGAATGAGTACTACTCTCAGAGACACACTACCATCGTAATTGCGAAGTCT
+
BBBB?BCC?ABCDCBBCCBCCCCGD@CCC?BBBCAA?A@DDCCBBCADD?B@BCAAAAAA2A?BCCCCCDB@??:>??ABBB5BB=B5;;;6;CD@ABCCJEEFC@B@BC@CCC?CCCCCCDCCCCCCBBBD@CCCC?BBBBBABB>B?BBB>BEBBBCCC@CDCBBA>AE@DBA=ACCCF>B>?<?BBBB3BA?899BBAABB7958>;;5;:>>BAB>BBAAABA<?=?CD?CCCACCBBBCBBACCCCCCC@@ABCBBBBBB?@AABBA??=DDBB?BBBB
@ATNG8:01922:07304
GATGGTAGTATATCGCGTCGCTATCCAGAAGATCAGGAACTCTAGAAGAATTCAGATTTTTAACACGAGAGTAAACGTAAAAAGAAGGTTTTACAAGACTCACGTTAACAATATTGCAGCAGTACGCACACAATCGAAGCGCAGTAAGGATGGCTAGTGTAACTAGCAAGAATACCACGAAAGCAAGAAAAAGAAGTACGCTATTAACTATTAACGTACCTGTCTCTTCCGAAACGAATGAGTACTATAGACTATCTGAGACTACCATCGTAATTGCGAAGTCT
+
ACCF@BBCBBCBBBCDBBBBCAABD>BBCAFBBCCC?A?BEGBBBCACC@B?A??:;;;;*;?BCCBCCCCBBA<AAAAAAA0AA;@=@@@9@CC@AABCCCCCC>A?@B?BCC?BBCBCCCECCCCCCCBC?CBBC>AABBBBBB>C@CBB?BCCCBABC?CCAADA?BB?BBB7:9???8?@?;=????.?A?ABAACCA;;8;<>>BC:=:=?AAB?CBBBBCB@B?CCC>CBB??@?BBBCCCCCCAAABCCCCCAA@CCC?A@AABB?B?CCBB?CBBB
@ATNG8:01878:07383
GATGGTAGCTCTGCTCTGACTCTCGTACTCATTCGTTTCGGAAGAGACAGGTACGTTAATTGTTAATAGCGTACTTCTTTTTCTTGCTTTCGTGGTATTCTTGCTAGTTACACTAGCCATCCTTACTGCGCTTCGATTGTGTGCGTACTGCTGCAATATTGTTAACGTGAGTCTTGTAAACCTTCTTTTTACGTTTACTCTCGTGTTAAAAATCTGAATTCTTCTAGAGTTCCTGATCTTCTGGTGTCGTCTATCATGTACTACCATCGTAATTGCGAAGTCT
+
;;>C@EBBBCA@ABB@@ABBCCCCCBCCCC@@>@BBC>CC@C@CDCEAAA?BDCCC@B?B?CC@C@CCCCHDFBB?ADCGC3CD@CBCD>C@AA;;;CACC@AAADDD@CCFBCACC@BCD@D@CCBBBBBF@C@A@?CBBBBBBBDBBBCBBBB@BAB@@A>@>ABBCBDECB>A;;;0;>B>AAAAA0@CBCC>CCCIHGEAAA5;;;;*;CABC@B@BC@DBBBACB?B@BBBBCC?CCC@CCCCBBBBBBBBBBBGCCCB@BBBBCFAC=AADF@CCCC
@ATNG8:01880:07374
GATGGTAGTATATCGCGTCGCTATCCAGAAGATCAGGAACTCTAGAAGAATTCAGATTTTTAACACGAGAGTAAACGTAAAAAGAAGGTTTTACAAGACTCACGTTAACAATATTGCAGCAGTACGCACACAATCGAATCGCAGTAAGGATGGCTAGTGTAACTAGCAAGAATACCACGAAGCAAGAAAAAGAAGTACGCTATTAACTATTAACGTACCTGTCTCTTCCGAAACGAATGAGTACTATAGACTATCTGAGACTACCATCGTAATTGCGAAAGTTAT
+
<BAB?;55:<99:5;=<<=AAACGC:66=8<:=A:;498@@@BBAB=;:8:=BBBAAAA@*<5;?=>?@@955;24444444$4;7=8===2666AB>CBJECBC@C@BA=A;;59;A?BC===?>B@>@BA600=@+00>>>099254955.599596<@:==>@??7?B=@@?:;=781333,339::.::7;;@B88=:@<>088<<;>?CBCCC?CD;;;BD?B>@@B<@@@>ABBBBB???B???BAAAACC?@A???B?BBA=>>2929=999)992//
@ATNG8:01882:07371
GATGGTAGACACGTGTGCTCTCTCGTACTCATTCGTTTCGGAAGAGACAGGTACGTTAATAGTTAATAGCGTACTTCTTTTTCTTGCTTTCGTGGTATTTCTTGCTTAGTTACACTAGCCATCCTTACTGCGCTTCGATTGTGTGCGTACTGCTGCAATATTGTTAACGTGAGTCTTGTAAACCTTCTTTTTACGTTTACTCTCGTGTTAAAAATCTGAATTCTTCTAGAGTTCCTGATCTTCTGGATAGCGACGCGATATACTACCATCGTAATTGCGAAGTCT
+
9:5<9>C@A?A;55;;;;>><<<@>@;;;;;;8ACCC>CDADAFBBBBBC6;59:::C:;;;EAF>ABBBAAA<B9BB===+;@9@>=?7?@??8=999-992777,399288::==??8///8;5;:<==5776:;@A69:7777<;:;;;>>966////38;383;AA?>;=87277<;3<1616===>/<=>>?8;;;BB@==////>@>,9/8694949=8=:9:98959,//;<==9;::;@@???>====8//=///==>7>>>>?C=B8:;@?:<<78
@ATNG8:01882:07385
GATGGTAGTAGTACACTAGTCATACCAGAAGATCAGGAACTCTAGAAGAATTCAGATTTTTAACATCGAGAGTAAACGATAAAAAGAAGGTTTTACAAGACTCACGTTAACAATATTGCAGCAGTACGCACACAATCGAAGCGCAGTAAGGATGGCTAGTGTAACTAGCAAGAATACCACGAAAGCAAGAAAAAGAAGTACGCTATTAACTATTAACGTACCTGTCTCTTCCGAAACGAATGAGTACTACTCTCAGAGACACACTACCATCGTAATTGCGAAGTCT
+
BB@?>@CBAA;<6=<<<<;;;A<==9@?:5:;995:.5.55;5555.5:5:455555>=?*>26655=<=:;8::300007777'69392888+8;;7<<<;@CB??<>?BB@@??@BBBBDDFDCCCCCCCBB>BCBA@BCBABBAA>B@CBC?BCCCBBBD?CAABCC@BB?BBB>AABBB;A9929<<<<.>A?BAAABBBBB?B>ACDD<A<@>BBB?BBBBBCC@B@BBB=BBB?BBBBCCCCCAAACBBB>>@BCB@AAAA=ABBABB?C?CBBA?AAAB
@ATNG8:01883:07349
GATGGTAGTCTCAGATAGTCTATAGTACTCATTCGTTTCGGAAGAGACAGGTACGTTAATAGTTTAATTAGCGTACTTCTTTTTCTTTGCTTTCGTGGTATTCTTGCTAGTTACACTAGCCATCCTTACTGCGCTTCGATTGTGTACGTACTGCTGCAATATTGTTAATCGTGAGTCTTGTAAAAACCTTCTTTTTACGTTTACTCTCGTGTTAAAAATCTGAATTCTTCTAGAGTTCCTGATCTTCTGGGTCTCTCTCTCACGCACTACCATCGTAATTGCCGAAGTCT
+
:9959>>;:;BB@BBC@A;69:559555;;;;;>>>@6>B@DACCCBAA;199<A?.94:44//(/)/)/;779:44.45;;;'444(44<<2556;7;<>9<<1595945.5<99;;@<<ACC?B>@@@@@CBB>@?:;5;;:=99900///---773-,,066(-(-///445:;;5955555$5474<<<<<)//99<)5595555::<.5555$554557<5<=:<<;;;==9<9<>>B>B?AABC>@::9>9:9@@@@BBBA@A@?B@@=><6:600*0;8;>?@
@ATNG8:01886:07347
GATGGTAGACACGTGTGCTCTCTCGTACTCATTCGTTTCGGAAGAGACAGGTACGTTAATAGTTAATAGCGTACTTCTTTTTCTTGCTTTCGTGGTATTCTTGCTAGTTACACTAGCCATCCTTACTGCGCTTCGATTGTGTGCGTACTGCTGCAATATTGTTAACGTGAGTCTTGTAAAACCTTCTTTTTACGTTTACTCTCGTGTTAAAAATCTGAATTCTTCTAGAGTTCCTGATCTTCTGGGATGTGTGCGCAGTGCCTACCATCGTAATTGCGAAGTCT
+
AA@@>AEECCCCCDBBCBCDCICCCCCCCBCC@CEED>CC@C?BBBBBCB?@@@A@=A=@@BC@F?BBBBBBBCC?CCCCC3BB@CBBB5@CAA>BAA=@A4:899AB<@?CBBBBB?AA==A<A?AA@@==9<A@@=A>>>>>>??<<>?@???<>>><@@;@<AAA>@@AAA<@@@AA5A6:5:=<<</=>:;;3;;;;AABBFB:====.<>>>A<A=AA<?@@D???;A<???AAA:99;;4;///===???@@@@?<ABA=>>>>@@=B6::@@=@?>>
@ATNG8:01887:07356
GATGTAGTGATACAGATCAGACACCAGAAGATCAGGAACTCTAGAAGAATTCAGATTTTTAACACGAGAGTAAACGTAAAAAGAAGGTTTTACAAGACTCACGTTAACAATATTGCAGCAGTACGCACACAATCGAAGCGCAGTAAGGATGGCTAGTGTAACTAGCAAGAATACCACGAAAGCAAGAAAAAAGAAGTACGCTATTAACTATTAACGTACCTGTCTCTTCCGAAACGAATGAGTACGAGAGTCAGAGCAGAGCATCGTAATTGCGAAGTCT
+
<A@;;<@ABECB;;;=666;;<;;.555.597///)/)--6-//917668337333:99'9-373499<====5:744444$4:5:.444&5;;6555:99;;@7<<FG;CDB899AB@AB><A=>BBBCB@EBBB@BBBB@@@A?C@D@B@ABBCECCC@DCBBBA=::6:A=6<<889+7;;5889999%7;;=B=C=8>=859566:6(/(/6;;;8>@>>???<><?@B=A?C>B>>?CCCAABAAABBBCAAACCCBBBBBBA>A9<;AA?AAAA
@ATNG8:01888:07365
GATGGTAGTGTCAGTGCGCGTCGTCCAGAAGATCAGGAACTCTAGAAGAATTCAGATTTTTAACACGAGAGTAAACGTAAAAAGAAGGTTTTACAAGACTCACGTTAACAATATTGCAGCAGTACGCACACAATCGAAGCGCAGTAAGGATGGCTAGTGTAACTAGCAAGAATACCACGAAAGCAAGAAAAAAGAAGTACGCTATTAACTATTAACGTACCTGTCTCTTCCGAAACGAATGAGTACTATAGACTATCTGAGACTACCATCGTAATTGCGAAGTCT
+
:::@?@;@A@@>@555=;<666<<>:@BB@;9;CCB>C?B;;9@=?<@@;@>@@@@AAAA2A?BBCBBBBAAA@9==;;;;;*;A@A?CCC;CDG@DCCCECCAA4;5;;5;@@5;<BB@@@BCC;;:;;;@<;;;CACCCECA@@=@?BA@<@CB@A@CEAFDCCBB?BB@@@@@A@???8>@@=ABBBBB)A@???>?>>=@A:?9<>96/60679:;;@=?::9817100:3:00*0/6;;::@@ABBA===BBBB???;@;@=@>>>AA@E=AAAC@CC;:
@ATNG8:01891:07341
GATGGTAGCATCATGCATATCTCACCAGAAGATCAGGAACTCTAGAAGATTTCAGATTTTTAACACGAGAGTAAACGTAAAAAGAAGGTTTTACAAGACTCACGTTAACAATATTGCAGCAGTACGCACACAATCGAAGCGCAGTAAGGATGGCTAGTGTAACTAGCAAGAATACCACGAAGCAAGAAAAAGAAGTACGCTATTTAAACTATTAACGTACCTGTCTTTTCCCGAAAACGAATGAGTACGATGAGAGAGCTCTTCTCTACCATCGTAATTACGAAGTCT
+
49446=444/////77;<;;;;;;;5;=>8<==5555:377:---50----(/6833333$359:=:::8///:1///////$//3:7===2<<>455555////)/577299<5::<<?99;BBCDFCBA@=@AA@=@>=995:@<@4=00)0<9:>=>@;<<==00+/;6:::33333,333377777'33,3333377333(33(3335(.(..///39<444::&44(3333&333-333:9;;:9:3333-555---(---6=94=955..(.(--2427---
@ATNG8:01904:07375
GATGGTAGGAGACACGTCGCACACGTACTCATTCGTTTCGGAAGAGACAGGTACGTTAATAGTTAATAGCGTACTTCTTTTTCTTGCTTTCGTGGTATTCTTGCTAGTTACACTAGCCATCCTTACTGCGCTTCGATTGTGTGCGTACTGCTGCAATATTGTTAACGTGAGTCTTGTAAAACCTTCTTTTTACGTTTACTCTCGTGTTTAAAAATCTGAATTCTTCTAGAGTTCCTGATCTTCTGGTATACACACTCGCTCGCTACCATCCGTAATTGCGAAGTCT
+
;<<A>@@@:@>;::666>>BBBBCBBAA;;@B:CCCC?CC@C?BBBBBBCAFDCBA>B5;9998:8<<@CCCAA@9CCCCD3DA;>887.3<@C=AAC9::?B::9BB@BBCCCBBB?BBC?C@BBB999AB?AB;;7;>B>>>A<;;?A>?=>=<?>>;;;5;9;;;===>88176868'63=697777)7=>CC6<<@;<9:<888*8:::*8<::;5;5;>:>?>>>@@<@=>>>@AA<@>>;>>966//-76-//9336//--3,,*-9949---6;4333/
@ATNG8:01922:07375
GATGGTAGACATATCGTACTCTCTGTACTCATTCGTTTCGGAAGAGACAGGTACGTTAATAGTTAATAGCGTACTTCTTGTTCTTGCTTTCGTGGTATTCTTGCTAGTTACACTAGCCATCCTTACTGCGCTTCGATTGTGTGCGTACTGCTGCAATATTGTTAACGTGAGTCTTGTAAAACCTTCTTTTTACGTTTACTCTCGTGTTAAAAATCTGAATTCTTACTAGAGTTCCTGATCTTCTGGGTGCGCTACAGTCTCTCTACCATCGTAATTGCGAAGTCT
+
CBBB@BDBBBBBBCBBCCCDCBBCGGHCCAAA?BBCD>@@?A@BBBBCDE@CCCCC?C?ACCC?B=BCCCAA@37.3938:4=@:@A@@9A@??<@<=:9:3373::=6:@B::8BB?@B?<>;?AA888>>;@@@B<???AAA???AA@?:::<8:::;??:>;==>BAAAAB=B:::9199=89:999+:?@AA9@@@>>=A?994:@@@/@AAAA;A<AA588@A===><?<>>>B;;5;;;;1;;;?>@@@AAAAAAAAAAA;>>>>@@=D5::==6:9//
@ATNG8:01924:07365
GATGGTAGTATCTGCACACTCTGTCCAGAAGATCAGGAACTCTAGAAGAATTCAGATTTTTAACACGAGAGTAAACGTAAAAAGAAGGTTTTACAAGACTCACGTTAACAATATTGCAGCAGTACGCACACAATCGAAGCGCAGTAAGGATGGCTAGTGTAACTAGCAAGAATACCACGAAAGCAAGAAAAAGAAGTACGCTATTAACTATTAACGTACCTGTCTCTTCCGAAACGAATGAGTACACATCGTCGTGTCGTGCTACCATCGTAATTGCGAAGTCT
+
@B??<@BBB;<5:::@?@BBBCBAA@CCC>BBDDCB@B@BBBBBBB?BB?B@BBBBBCCC3B>@ABCCCCD?>>7=??ABCB5CD?C>BBB9ABC?CBBBBCC:97;?BA>AAA;@@ABBBBBCCCHCBBBC@CCCC=BBCCBBAB<@=AAB=BECBABBB@DDAAAC?BB?AAA?AA@@@:@@@;>>???.?A>AAAABBBCC?B>BBDC<;7;=ABB?BDCBCAA=@=@AB=BBC>AABBBDBBBBBAAABA::::9:997>>9787373395;<<;888--
@ATNG8:01894:07398
GATGGTAGCTATACGTATATCTATGTACTCATTCGTTTCGGAAGAGACAGGTACGTTAATAGTTAATAGCGTACTTCTTTTTCTTGCTTTCGTGGTATTCTTGCTAGTTACACTAGCCATCCTTACTGCGCTTCGATTGTGTGCGTACTGCTGCAATATTGTTAACGTGAGTCTTGTAAAACCTTTCTTTTTACGTTTACTCTCGTGTTTAAAAATCTGAATTCTTCTAGAGTTCCTGATCTTCTGGTATGACTAGTGTACTACTACCATCGTAATTGCGAAGTCT
+
><;A?ABCCB=CC@@<CCCCCCFCCCBBBBBB@CCCC=CC>B?BBBCCCC@CCCCC?C?CCBA?B@CBBBBBBCCABBBBC19:<??BB=ABA?<?AC?AB@D???BA7:9BACBBB?BCC?C?CCCAAAAA@CBB>;>>>C@@>>>?@BA<<<<56889>=:><==>@@AA@>7<8888)9188*8>@@A.77:::16/////8<99;7:EDG/>>>>A;A;8838AAB@??=D;???A>=:>=<8<@>=====>>B@@@B??@??;=:;<>B=B7;;?>:====
@ATNG8:01894:07426
GATGGTAGGCACTGCGCACACATCCCAGAAGATCAGGAACTCTAGAAGAATTCAGATTTTTAACACGAGAGTAAACGTAAAAAGAAGGTTTTACAAGACTCACGTTAACAATATTGCAGCAGTACGCACACAATCGAAGCGCAGTAAGGATGGCTAGTGTAACTAGCAAGAATACCACGAAAGCAAGAAAAAGAAGTACGCTATTAACTATTAACGTACCTGTCTCTTCCGAAACGAATGAGTACACATCGTCGTGTCGTGCTACCATCGTAATTGCGAAGTCT
+
==;B?BCD@BB;;;5AAABBBBBBB>CBD?@@BB;;9;?CFGCCCC@ED@DACC;;;@@@0@@CCCBBBBECBB<BAAAAAA0AB?C?CCC<BBDFBCCICCCCC@D@BC?CDD@CCD@AACCCBCBCCCDJ?BBBB?BABBCBCB?B@BBB@BBBBCCCC@CCBBBC?A@=AA@;@@9992773<;;<=>,<@<@ABBAAABB7:79=>>6;7;@BAA>AAAAAAA;@;?AA=ABD@BBBBCBBBBBBBBBBBCDGBBAAABCC@B>??@@=@999AB?B??@
@ATNG8:01896:07428
GATGGTAGACATATCGTACTCTCTGTACTCATTCGTTTCGGAAGAGACAGGTACGTTAATAGTTAATAGCGTACTTCTTTTTCTTGCTTTCGTTGGTATTCTTGCTAGTTACACTAGCCATCCTTACTGCGCTTCGATTGTGTGCGTACTGCTGCAATATTGTTAACGTGAGTCTTGTAAAACCTTCTTTTTACGTTTACTCTCGTGTTAAAAAATCTGAATTCTTCTAGAGTCCTGATCTTCTGGATATGAGTGACTCGTGCTACCATCGTAATTGCGAAGTCT
+
BBBB@DCCBBBBCDCCBCCBBBDECCBBBCCBABCLI?CC?DACBBBBBB=ABBCB@C>A?BB?C@BBBA?@A9953====+=@=?@>=5=//)/16//(33,3=@ACC@CCD@?@BB?BAA=B<@@@>>===;>@@@<>>?BBAA?@@???==;=168::>>:?;===@@@AAB:=>?>>/>:>:>=DDD/@BABB688B>>=A>::188888%877:<<=:<@;AAA@@>?>378BE@@<@@@<@@@@A@@???><>?@@@A@@<@@>@AA=A6<<@@<@???
@ATNG8:01914:07416
GATGGTAGATATATGCACGCTCTACCAGAAGATCAGGAACTCTAGAAGAATTCAGATTTTTAACACGAGAGTAAACGTAAAAAGAAGGTTTTACAAGACTCACGTTAACAATATTGCAGCAGTACACACACAATCGAAGCGCAGTAAGGATGGCTAGTGTAACTAGCAAGAATACCACGAAAGCAAGAAAAAGAAGTACGCTTTTAACTATTAACGTACCTGTCTCTTCCGAAACGAATGAGTACGAGAGAGCACACGTGTCTACCATCGTAATTGCGAAGTCT
+
4:<>@BBCBB;;;CCCCCCCBCBBC@BCD@CCDDA@>@@CABAA@@<@B;A=@?>>=?=>1?<CBBBBCCCBBB>BA@@@@@1@D@D@CDD;CBD@CBBBCBCEC?B?BB?BBC@CBBDBBBDBBBDFCCECACCBB@BACBBBBD?C@CAA>ADCCCBBD@CBBCCD@BC?BBA=@@?==6===;=<<>>1?D?BAAAFBBBB:B@CBBB?B?CCBBB?BB>>>BB>A?AAB=BBB@BBBCDBB>>A>>>=@BBA>>>A???@?:@687;C?B>AAAA9>>99
@ATNG8:01923:07410
GATGGTAGTGTCATATGAGAGTGTGTACTCATTCGTTTCGGAAGAGACAGGTACGTTAATAGTTAATAGCGTACTTCTTTTTCTTGCTTTCGTGGTATTCTTGCTAGTTACACTAGCCATCCTTACTGCGCTTCGATTGTGTGCGTACTGCTGCAATATTGTTAACGTGAGTCTTGTAAACCTTCTTTTTACGTTTACTCTCGTGTTAAAAATCTGAATTCTTCTAGAGTTCCTGATCTTCTGGTCTACTACACTGTACTCTACCATCGTAATTGCGAAGTCT
+
?<AB@DCCBBBC@@;;;@CCCCHCCCBBBB;;6;ABD>AA?B?==A@@AC?C@999.9.5;;@?HACBBHCEDCC5;;;;;*;D@ABBB=C@AC;;;C@DE:;;BCB@@CDBBCFIK@BACACACBCECCAB?ACCC@CBBAAB@AACCBDCCCB?BBB@CC@C@BB@A@BBBB4;;;;0;5;5;;;;;*;@BCD;;;GECCBBCD@CCCC3B9;;B=B<AA?CCCCDCCACABBCCBB>B@@=@BDCCGEEECCCCCCCFCCA>0000@@9B000CB?D;;;
@ATNG8:01878:07467
GATGGTAGATACTCGCTGATACACCCAGAAGATCAGGAACTCTAGAAGAATTCAGATTTTTAACACGAGAGTAAACGTAAAAAGAAGGTTTTACAAGACTCACGTTAACAATATTGCAGCAGTACGCACACAATCGAAGCGCAGTAAGGATGGCTAGTGTAATTAGCAAGAATACCACGAAAGCAAGAAAAAGAAGTACGCTATTAACTATTAACGTACCTGTCTCTTCCGAAACGAATGAGTAACGAGAGAGCACACGTGTCTACCATCGTAATTGCGAAGTCT
+
;;9B7<;;9ABBA:6666>>BCCCC>BCC@BBBCBB>B600/00/:6996;699<87:::):2::@??=@>799+9799444$49396<<=2=>>?9;6BBBBBA=B?AA>B@@>ACDCFEEDC;;<BB@AA>A@@@?BBBBCBBB@C>B;;7;BB@@@AA;@;@CBBADD@CAC???9::5:AA=AACCC3BB@CB@A??00/6:;?ABA=?:999957944?@??8?><BA<@@<<900=00*/7:<=;=BBBBBBAAABDDBB?AA???B?B6:;@@;>>>=
@ATNG8:01882:07486
GATGGTAGTGTCATATGAGAGTGTGTACTCATTCGTTTCGGAAGAGACAGGTACGTTAATAGTTAATAGCGTACTTCTTTTTCTTGCTTTCGTGGTATTCTTGCTAGTTACACTAGCCATCCTTACTGCGCTTCGATTGTGTGCGTACTGCTGCAATATTGTTAACGTGAGTCTTGTAAAACCTTCTTTTTACGTTTACTCTCGTGTTAAAAATCTGAATTCTTCTAGAGTTCCTGATCTTCTGGACAGAGTGTGCAGATACTACCATCGTAATTGCGAAGTCT
+
5:5<588800///79=A99:CCCBCCAAA@@B?BCCD=BB@D?;::9955.5=<<>:=:>><<9>8<<=BA?;::599599'9<9:;BC6@655055/)/;)///<9:7;;><<<@;=ACB?BADCDCCCCDBCCCC@BCCCCCCAAAAAAAABC<AAB>BC@C?C@@@??A;;59?@??4@4:4;@AAB0@@BBA<BA;;;@@;:;4::;:*;99BB@C@EF@CCCCCCC@D?BBCBBB>A;;6;A@@ACBKIIIDIDCCBBBE@DBB;=<@C?ABBB>BCCC
@ATNG8:01883:07441
GATGGTAGGTGCACATGAGTGTATCCAGAAGATCAGGAACTCTAGAAGAATTCAGATTTTTAACACGAGAGTAAACGTAAAAAGAAGGTTTTACAAGACTCACGTTAACAATATTGCAGCAGTACGCACACAATCGAAGCGCAGTAAGGATGGCTAGTGTAACTAGCAAGAATACCACGAAAGCAAGAAAAAGAAGTACGCTATTAACTATTAACGTACCTGTCTCTTCCGAAACGAATGAGTACTATGTAGAGCTCTATACTACCATCGTAATTGCGAAGTCT
+
?@>@5::<<@A<<=>>=BBCCCCCB@A@A=@@9<<?9@=@@?@B@@>@B@CABBABBFHG5C>BBAABBDDBBB=BB;;;;;.;D@D5::9'9B@;:B<B;;;;<8;@DC?BBC@DBBABCCC@@@D9::BB>BCCC@BBBBCCCB@CAC@@?@CBBBB;;:;CCCCC@AA>@CC@ABBCC@BAB?BBBBB3BB?BBBBBBBBB?B?BBBB?B?AABCC@BCBB@A@AD@CCC>BBCAECBBCBBBBBBB?@>BCBBAAAB??@C?AACCCC?B?CBBB?BBAA
@ATNG8:01883:07461
GATGGTAGCACGAGTCACTCATATCCAGAAGATCAGGAACTCTAGAAGAATTCAGATTTTTAACACGAGAGTAAACGTAAAAAGAAGGTTTTACAAGACTCACGTTAACAATATTGCAGCAGTACGCACACAATCGAAGCGCAGTAAGGATGGCTAGTGTAACTAGCAAGAATACCACGAAAGCAAGAAAAAGAAGTACGCTATTAACTATTAACGTACCTGTCTCTTCCGAAACGAATGAGTACTGCGTCTCACTCTCGCCTATCGTAATTGCGAAGTCT
+
BBBB?BCDDCBB>CCCBCCFDBBCC;CA@?@BBB@@?A@BBCCCBBADD@C@A@@;;;;;*;>CCCBBCCCCCC7><;<;<<*;@>?>BBB;BCB?BBBBBCCBB@C@BC?CAA?@@CCDBBBBCCDDDGAA>BCCC?BBA@@ABC?C@C@@?@BBFCCCC@CCCBBB?BC?BBD>BABBB>AAA???>>>1>C?CCAABBACC?C>BBCC>>:>DBBB@BBCBBCB?B?BBD>AAA?CCCAAACCCABBBBCBBCBCBCC@CCBBCCD@D>AABB?A;;;
@ATNG8:01887:07489
GATGGTAGCGCGACGAGCGTAGACCCAGTAGATCAGGAACTCTAGAAGAATTCAGATTTTTAACACGAGAGTAAACGTAAAAAGAAGGTTTTACAAGACTCACGTTAACAATATTGCAGCAGTACGCACACAATCGAAGCGCAGTAAGGATGGCTAGTGTAACTAGCAAGAATACCACGAAAGCAAGAAAAAGAAGTACGCTATTAACTATTAACGTACCTGTCTCTTCCGAAACGAATGAGTACTTGTGCGACGTGTCTCCTACATCGTAATTGCTAAGTCT
+
?ABB?BCCCCBBCBBBCCCBBBAAA;ACCCCCCC@@>@>BBCBBBC@CC?B>@B@99:93$35;<<BBAB@AAA9:9;;;;;*;C;=5999&9A=9>BBBBBC@@=@@BA>BBB>BFCCDBDFCCBCCBBBB>BCBB@BCCCCCCD?C>BBC@BBBBBACC?CACCCC?BB???>?CAAAF<AAA>@BBBB3BB<>?BBBBBCC?B?BBB@=B>>>BBB?CBAAADC@C?BAB=BBCABABBBBBB?BBBBBB>@@BEBBB?BBCBBAA=B=B588AA=A?@>
@ATNG8:01888:07457
GATGGTAGAGTATCATGTGTATCTCCAGAAGATCAGGAACTCTAGAAGAATTCAGATTTTTAACACGAGAGTAAACGTAAAAAGAAGGTTTTACAAGACTCACGTTAACAATATTGCAGCAGTACGCACACAATCGAAGCGCAGTAAGGATGGCTAATGTAACTAGCAAGAATACCACGAAAGCAAGAAAAAGAAGTACGCTATTAACTATTAACGTACCTGTCTCTTCCGAAACGAATGAGTACGTGTGACGTACGTGAGCTACCATCGTAATTGCGAAGTCT
+
:;<B?CDCCCBBBCCCCCCCCCBBB@BBE@BCBBAA?A@BBAAAAA>BC@C@CDB@@@@@0@@CECBCCCDCCC=B@99999*:C?D=BAA9ABB>BBBBBBEED?A>AB@BCC@CCCCABBCCCBCDCCCC@DCCC?BBCCCCCC@C@CCC@BDD@CBBB?CBBBBB?BC@BBB?BBBDB=BBA??????2?@<A988BBBBB?B@BBBB@B?BBCCC@CCAA@CC@B?BDD>DCC?AAAACBCBCCAAAACCCCCBBAAAACC?B@@@CD?C?AABB>BB@A
@ATNG8:01896:07476
GATGGTAGACACGTGTGCTCTCTCGTACTCATTCGTTTCGGAAGAGACAGGTACGTTAATAGTTAATAGCGTACTTCTTTTTCTTGCTTTCGTGGTATTTCTTGCTTAGTTACACTAGCCATCCTTACTGCGCTTCGATTGTGTGCGTACTGCTGCAATATTGTTAACGTGAGTCTTGTAAAACCTTCTTTTTACGTTTACTCTCGTGTTAAAAATCTGAATTCTTCTAGAGTTCCTGATCTTCTGGATAGCGACGCGATATACTACCATCGTAATTGCGAAGTCT
+
::<A?BCBCBCAAA@;99>>A>AECCBC@A@?=BCCC>CDAH@CCAA@@@-0/99<6=;::@B?C>??BA??>;A=@CCCC2BA?B@@A:ABAA;>:99*991333,39;4::::::@A>898>C@BBABBB>>;??@@=;;;==>>==>=>A==;;1878:==8=:====>>??C9;7878'7/8/7>DDD.=>???9?>>>BB@@>>;?DED/@;;;@<A>@?;?ABCA@@=@=@@@A?@<>>==AB@@>99666///@=:>=BB=====;;5;6;;@@=@A;;
@ATNG8:01899:07459
GATGGTAGTATCTGCACACTCTGTCCAGAAGATCAGGAACTCTAGAAGAATTCAGATTTTTAACACGAGAGTAAACGTAAAAAGAAGGTTTTACAAGACTCACGTTAACAATATTGCAGCAGTTCGCACACAATCGAAGCGCAGTAAGGATGGCTAGTGTAACTAGCAAGAATACCACGAAGCAAGAAAAAGAAGTACGCTATTAACTATTAACGTACCTGTCTCTTCCGAAACGAATGAGTACTACTCTCAGAGACACACTACCATCGTAATTGCGAAGTCT
+
@;?>9>CA@@@>;96<>CDCCAABJBBAA>BB<;;B<@;@AABBBC>@@;?;==00/888)=6::?B?><=799.9749999)9;7<.445&5:<5;;?;::6>DAD@BB?CCC?CDCBBBCCAECBCEDAC?BCCC@BAABBBBBAG@BCG<<<FBBACC?CFBBBB???>AAA=@@9837=>;;@CBB3BC@<969=?@@?=?;=?@A=A>?@DCC?BCCBA@@<@<@@?8?;;6;AGA@@@@@@@AAAABBCEDEC<<;FFGFDC@AA8;6:ABC@CCCB
@ATNG8:01909:07487
GATGGTAGACATATCGTACTCTCTGTACTCATTCGTTTCGGAAGAGACAGGTACGTTAATAGTTAATAGCGTACTTCTTTTTCTTGCTTTCGTTGGTATTCTTGCTAGTTACACTAGCCATCCTTACTGCGCTTCGATTGTGTGCGTACTGCTGCAATATTGTTAACGTGAGTCTTGTAAAACCTTCTTTTTACGTTTACTCTCGTGTTAAAAATCTGAATTCTTACTAGAGTTCCTGATCTTCTGGTATACACACTCGCTCGCTACCATCGTAATTGCGAAGTCT
+
BCBB?BCCCAABCCCCCCDCBCCCCCCCCCCC?CDCE=BB@C@BBBBBCC@BBBCC@B@BABA?C?BBBC@?A79/37778+8C?A>;;5;0.(.6:..)/;6;<>=BC>CBBAAAAA?B@@<@=DAA>=>>>=@@@A;>>?ABA657@A@?@>>>::;:<??<?=>==@@CBAA8<9988)88>9:;;;;+;?>?>9>DDDDH?@8768HDE/A>>CD=B<??588AAB@@@;?<?@@BAA<AAA<A@>>=>=AB@@@@@:;;AAA<=:;;@@<@7;:?B=AA??
@ATNG8:01911:07465
GATGGTAGGACGAGCGTCTGAGAGGTACTCATTCGTTCGGAAGAGACAGGTACGTTAATAGTTAATAGCGTACTTCTTTTTCTTGCTTTCGTGGTATTCTTGCTAGTTACACTAGCCATCCTTACTGCGCTTCGATTGTGTGCGTACTGCTGCAATATTGTTAACGTGAGTCTTGTAAAACCTTCTTTTTACGTTTACTCTCGTGTTAAAAATCTGAATTCTTCTAGAGTTCCTGATCTTCTGGGTGCGCTACAGTCTCTCTACCATCGTAATTGCGAAGTCT
+
<=<@?CBA@BB;66<AAAB;;;CBADBCCCCC@CCC@CC?B?BBBBCCC@BBBCC@C@CCCC@B>BCCAACHCB?BBBBB0B@=ACEC>BBBB?B@@;AB6;:BC;;:;CGCECCC?B;;7;9;DGDDCCC?BA;;6;BBABCBBBBBBCCCAB>BBB?DC@C@CCBBBBCCC@DCCCC:B>B=BBBAA0ABBBB<BBBCDCCA;;9;DDD5CCBCB@C@AA?@BBBCCB=@=@@@A;;7<CCD?CCBAABBBBHFCBBBCCAA?ABBCHJGE:;<DEAGCCB
@ATNG8:01912:07475
GATGGTAGCTCACGTACGTCACACGTACTCATTCGTTTTCGGAAGAGACAGGTACGTTAATAGTTAATAGCGTACTTCTTTTTCTTGCTTTCGTGGTATTCTTGCTAGTTACACTAGCCATCCTTACTGCGCTTCGATTGTGTGCGTACTGCTGCAATATTGTTAACGTGAGTCTTGTAAAACCTTCTTTTTACGTTTACTCTCGTGTTAAAAATCTGAATTCTTCTAGAGTTCCTGATCTTCTGGATAGCGACGCGATATACATCGTAATTGCGAAGTCT
+
:;;A?BC<;;;@=;=:////:<<A=BDCBC@A<@;;;;*9<.516@@@@C><@=;55.4.4:4406:===<;;:;;58988;'8823333(38::9==>:<B04883337;>??A>??>AAA;?<?BCCBABB?BC;616///776898///7555/76:675/55/./878/65495555&249488888)25;8;.55=979586=:?>@@/:::@@<?<@A6;;==<9:59297<>;<:=AA<:88?>88555//.886555...605072226;;:9
@ATNG8:01924:07468
GATGGTAGTGTCATATGAGAGTGTGTACTCATTCGTTTCGGAAGAGACAGGTACGTTAATAGTTAATAGCGTACTTCTTTTTCTTGCTTTCGTGGTATTCTTGCTAGTTACACTAGCCATCCTTACTGCGCTTCGATTGTGTGCGTACTGCTGCAATATTGTTAACGTGAGTCTTGTAAAACCTTCTTTTTACGTTTACTCTCGTGTTAAAAATCTGAATTCTTCTAGAGTTCCTGATCTTCTGGAGATATCATCAGCGAGCTACCATCGTAATTGCGAAGTCT
+
@A;A>ACCCCDC?@@CDECCCCCCCABABBBA=AAAC=BD>@><=B@@CC@C>BBC@C=B@@?<A@CCCGAAABD@BBDDD2CC?CBCC?CCBB>B@@<@C:;:BCBB@CDCCCCCD@CCC?D?CCCCBBBC@CCBC@BDCBBCCCCCCCDCBBA?CDD@DD?B?BCBBBBBA?=B:9::.;<?@;;;;;*<C@@A<ABHDDCDBCB=AAAA0AIDCI@GACC@CCCCBBC@C@BBBCDF@CCB>AACFEDCCCCCCDCBBBCCC@BBBABC@C@BBCC@CBBB
@ATNG8:01925:07479
GATGGTAGCGCGACGAGCGTAGACCCAGAAGATCAGGAACTCTAGAAGAATTCAGATTTTTAACACGAGAGTAAACGTAAAAAGAAGGTTTTACAAGACTCACGCTAACAATATTGCAGCAGTACGCACACAATCGAAGCGCAGTAAGGATGGCTAGTGTAACTAGCAAGAATACCACGAAAGCAAGAAAAAGAAGTACGCTATTAACTATTAACGTACCTGTCTCTTCCGAAACGAATGAGTACTATGTAGAGCTCTATACTACCATCGTAATTGCGAAGTCT
+
;:::7@ABABA?A@AA>??A@BAAA8@BB=BC::9<8<8<<<///;6//+/344388;89)98<B==B??A898.9<::999$9B>B=@@@8@CDGCBBCCCBB@@@>AA>BBB@CBCCCCCCBBBBAC@@A=@AAA?CBBBBBBB?A>A??=?BBBCCDB?BBBA?>;?B>AAB@BBBCC:8669::;;;.:A<>>>@@AA??6;7;===1838?BBB@CCCC@@@@C>AAA;@AA>AA@C?@?ABCCCCBABBCBBB>??A>>;>:;;>>:>1::??<?AAB
@ATNG8:01927:07485
GATGGTAGGACGAGCGTCTGAGAGGTACTCATTCGTTTCGGAAGAGACAGGTACGTTAATAGTTAATAGCGTACTTCTTTTTCTTGCTTTCGTGGTATTCTTGCTAGTTACACTAGCCATCCTTACTGCGCTTCGATTGTGTGCGTACTGCTGCAATATTGTTAACGTGAGTCTTGTAAAACCTTCTTTTTACGTTTACTCTCGTGTTAAAAATCTGAATTCTTCTAGAGTTCCTGATCTTCTGGGTCTACGCTCGTCGCGCTACCATCGTAATTGCGAAGTCT
+
<<>F@CCE>@B;66?@@@CBCCDD@CBAABBD@CCCC>CC>A?CCCCCCD?BBCCD?A?BCCD@C@DDDDCCCB@;99999*9C;@@AA<@CBB@BBHAHJ:;;BD@A?ACCCCCCD?BBD@C@CCBBBBBB?BC@@=ACCBBBBCBCBBCCBBB@@@@@DD?@>@BBB@@ABA;@;;;;.;>A>;;;<<*;A;;;9;BCCBBB<;;5;:;:*:@::::@?BB@BEDDCBC@C@CBAB;;7;ABB<BBCBCCCIDDCCCBBBDBC@CC?@@D@C;::CC@B@AA
@ATNG8:01885:07521
GATGGTAGCGCACACATAGATACAGTACTCATTCGTTCGGAAGAGACAGGCACGTTAATAGTTAATAGCGTACTTCTTTTTCTTGCTTTCGTGGTATTCTTGCTAGTTACACTAGCCATCCTTACTGCGCTTCGATTGTGTGCGTACTGCTGCAATATTGTTAACGTGAGTCTTGTAAAACCTTCTTTTTACGTTTACTCTCGTGTTAAAAATCTGAATTCTTCTAGAGTTCCTGATCTTGGGTGTATCAGCGAGTTCTACCACTCGTAATTGCGAAGTCT
+
;:44.58<<B@@AA@;99=D@B666GA@@@A>;=00*/;2749=<<<;;.45555.5.5<<><@;===966<;<955555$5<9=<@B7;599:>;=?=C>ABCCCB@BCCDDBBB?ACC@B?AB;:;99B=BACE@BBCBBBCDCBBDCCBBB>CCB>BC@B?BB;;;BBAA<@@@@@3@=A=@AAAA0@;;;@7:;@A@@@@@A;@@@@0@@@99297=>:A@BBBBC>B>AAABAA?AD@CCCDBCCBBBB@@5;9@<8878785>8=266=<6;696
@ATNG8:01892:07522
GATGGTAGCGCATATCAGCGCAGCCCAGAAGATCAGGAACTCTAGAAGAATTCAGATTTTTAACACGAGAGTAAACGTAAAAAGAAGGTTTTACAAGACTCACGTTAACAATATTGCAGCAGTACGCACACAATCGAAGCGCAGTAAGGATGGCTAGTGTAACTAGCAAGAATACCACGAAAGCAAGAAAAAGAAGTACGCTATTAACTATTAACGTACCTGTCTCTTCCGAAACGAATGAGTACCTCTCAGACGCTCGTCCTACCATCGTAATTGCGAAGTCT
+
AA>@=@:9;CED9;;ECDCCBBBCC=@A@?AABHAB@AACCCBBBB?BB@D>AABCCECC5C@CBBCCDDBBBB8@B:::::.;C>C6;;;4;BB?CCCCCCCDC?B=99::BD?CCCCAAABCCCCCBCBC?BBCG@BBBBCBBB@F@CAA?ACDBBBBB@CCCCCB@BB?BCC>AACCD=A@@<>>>??1?D@BAADFBB>><>?BBBB?B?BBBBC@EC@@AEC?A>ABB<BFF@CBBBBBB=AACDABBBBBBBCBB?BAD@BBABBE?B>AABB>ABAA
@ATNG8:01893:07525
GATGGTAGTACATGATAGACGACACCAGAAGATCAGGAACTCTAGAAGAATTCAGATTTTAACACGAGAGTAAACGTAAAAGAAGGTTTTACAAGACTCACGTTAACAATATTGCAGCAGTACGCACACAATCGAAGCGCAGTAAGGATGGCTAGTGTAACTAGCAAGAATACCACGAAAGCAAGAAAAAGAAGTACGCTTTTAACTATTAACGTACCTGTCTCTTCCGAAACGAATGAGTACAGAGAGTACGATATGTCTACCATCGTAATTGCGAAGTCT
+
AAAB@CCBCAB;;9>::>@?@@@??8B@C?BBB;<9:CADDCBBCB?BB<@9?@99999*5;<BBCCBBBBCC<C;9:@@4@@;@4;;;&55525=?;;ECCC@C@CC@BAB@CCCCBBBBBBBBBBBDCACECC@CFCCCBBBAB@CAB?BIBCBBBB>BCCCBB@CC@CCD@CDCCB>A@@<99999)8@<AABAB9999+9;@???<?@BB???@CCBBBBB?B>AAC>ABA@???BBCC??;@?:;;==>>?>?899>>;?@>>>C?B@B?@??BAA@
@ATNG8:01895:07502
GATGGTAGTATCTGCACACTCTGTCCAGAAGATCAGGAACTCTAGAAGAATTCAGATTTTTAACACGAGAGTAAACGTAAAAAGAAGGTTTTACAAGACTCACGTTAACAATATTGCAGCAGTACGCACACAATCGAAGCGCAGTAAGGATGGCTAGTGTAACTAGCAAGAATACCACGAAAAGCAAGAAAAAGAAGTACGCTATTAACTATTAACGTACCTGTCTCTTCCGAAACGAATGAGTACACACTCTCATATGACACTACCATCGTAATTGCGAAGTCT
+
//7748@CBB@?9;6><AAB=>=>@>C;;4::;:AA:@=BCCBCBC@BB?A>;;;;9999'74<?<BBBC?8:9/99;>==='=>:>2999&9;@?BCBBCCCFCACACB?BBB@DCBBBBBBCCDDCCCBC?CB@@=@AABBB@@=A?CBCABEBBBCBC?CDDCDC?BB>??=6;;7777(8;;8>BBBB3BB?BBBBBAAAB9978AAA4818=BBB@DECBAAC>A>ACC>CCC=AACCBBB??@???CAAABCBBBBBBAB>AABBBC>A>BDEC@BBBB
@ATNG8:01899:07508
GATGGTAGCTCACGTACGTCACACGTACTCATTCGTTTCGGAAGAGACAGGTACGTTAATAGTTAATAGCGTACTTCTTTTTCTTGCTTTCGTGGTATTCTTGCTTAGTTACACTAGCCATCCTTACTGCGCTTCGATTGTGTGCGTACTGCTGCAATATTGTTAACGTGAGTCTTGTAAACCTTCTTTTTACGTTTACTCTCGTGTTAAAATCTTGAATTCTTCTAGAGTTCCTGATCTTCTGGCTCTCGTAGACAGATACTACCATCGTAATTGCGAAGTCT
+
>;;@@BCA@BBC;;6?665CABBBBCCCBC@@?ACBC>CC@CAHCCCEAA=AA@@=,0+0@@@<A=ABBBBBA??=89989)9937;<?<@<>C?BCA@@>:000)/6:1:8:9:>@@<:99:?9>AAABAAA@CCBB;?>;;;>><==>>?=;;;58889>>5;5;===@>>>A8<::9074:768888(8==>A7<;>>?><8:8-///(.//(/<595@A:ABA>?>?<?8;;A@AA:;<;===77///9666;::655;772777<9949697885/--6
@ATNG8:01901:07529
GATGGTAGAGTATCATGTGTATCTCCAGAAGATCAGGAACTCTAGAAGAATTCAGATTTTTAACACGAGAGTAAACGTAAAAGAAGGTTTACAAGACTCACGTTAACAATATTGCAGCAGTACGCACACAATCGAAGCGCAGTAAGGATGGCTAGTGTAACTAGCAAGAATACCACGAAAGCAAGAAAAAGAAGTACGCTATTAACTATTAACGTACCTGTCTCTTCCGAAACGAATGAGTACTACTCTCAGAGACACACTACCATCGTAATTGCGAAGTCT
+
??;@=??<AABCCBBBB@;ACAAACACBCABBAB@@=@?BABCCBB@CD@D@BB@;;;;;*;:B@BBB>CJHCC;AA;:::-9B>C2;;05;@5<@@@BCCCDAC@CC?BBC?BBDCAB@@@BBBBCCCEABBBC@BBDCDCAA?BHHCC?CBBBCC@A>ACBBBC@@@=?BB?BBBBE=BAA;99999(9>9@BBBBBBBB?B?BBCC7939?@@A?BBABBA@<?=@@@;@BB@CDCC???CCCBBBCCCAAABAA@????>AABCBD@B?BBCB?BBBA
@ATNG8:01906:07526
GATGGTAGGAGACACGTCGCACACGTACTCATTCGTTTCGGAAGAGACAGGTACGTTAATAGTTAATAGCGTACTTCTTTTTCTTGCTTTTCGTGGTATTCTTGCTAGTTACACTAGCCATCCTTACTGCGCTTCGATTGTGTGCGTACTGCTGCAATATTGTTAACGTGAGTCTTGTAAAACCTTCTTTTACGTTTAACTCTTCGTGTTAAAAATCTGAATTCTTCTAGAGTTCCTGATCTTCTGGTGAGATATGCATGATGCTACCATGTAATTCGCGAACGTACTT
+
A@@@?BBB>@ACAA<<<::;;:;;>;;;===@:<<A@6>A16.555995516=5598@.9449395:=<;;;:<?;:9999)93233333&3:::.55;7?B?C??:::;?=;=??>>;=BB?B>A@?7837735757:55299A=>>>?>>;:8818887::180656>;<<><495555&52;16///'.587:(/)/8786868//)////'/57871775716:=;<79284<9A?>>;>;;5;;;88888>BB:::@///<=7988995;4--,22(,,2,,,)
@ATNG8:01916:07505
GATGGTAGTCTCAGATAGTCTATAGTACTCATTCGTTTCGGAAGAGACAGGTACGTTAATAGTTAATAGCGTACTTCTTTTTCTTGCTTTCGTGGTATTCTTGCTAGTTACACTAGCCATCCTTACTGCGCTTCGATTGTGTGCGTACTGCTGCAATATTGTTACGTGAGTCTTGTAAAACCTTCTTTTTACGTTTACTCTCGTGTTAAAAATCTGAATTCTTCTAGAGTTCCTGATCTTCTGGTCTCTCTCTCACGCACTACCATCGTAATTGCGAAGTCT
+
A?;@@BCBBBBBCC@@@CBCCBBCCIGGCCDC?B@@@;@C?B@BCCCCCCABBBCC>A=ADA@=A>A@CCBCBCC?;;;;:*:@;A@@A8@A:;4:<@;@D8;;@A@A=AECBBBBC?AADAIACCBBBCCC@CCCC?CCCDCCCCC@@@:9:@A?ABB<@@=;;<;;BBCBC>;;;::*;;A;::;:;*;@AAA8:;CBCCCBBB5;;;;';=>A@?B?BA>BCCCBBB@EABBBBBB@CCFAABBCCBCBC@@@BBBBBCD@CCBBBC?C=@@@C?B@AA
@ATNG8:01920:07533
GATGGTAGATACTCGCTGATACACCCAGAAGATCAGAACTCTAGAAGAATTCAGATTTTTAACACGAGAGTAAACGTAAAAAGAAGGTTTTACAAGACTCACGTTAACAATATTGCAGCAGTACGCACACAATCGAAGCGCAGTAAGGATGGCTAGTGTAACTAGCAAGAATACCACGAAAGCAAGAAAAAGAAGTACGCTATTAACTATTAACGTACCTGTCTCTTCCGAAACGAATGAGTACGTGTGACGTACGTGAGCTACCATCGTAATTGCGAAGTCT
+
@@?A?BBBB::5=55556==>>=CC>CBB?A<<700/)///8::;7;>7;4998;88==.==B>8:=;?:::=344/=;;;*/0+/399:/88<;00/<99;>?:=9=>;ABB?BCEBCBBBCDBBABB;;6:AAC>BAAAA;:8<A=@??>?CCBB<<A?BAAA??<?A==B=5888==2:8858:==C1=B?B@B>>;>;=8949;=94;7;=ABC?BA999??;=8789.7<<8777;>><=><735<<<<B@@B<<>><>8>=??==;>*//::768<<
@ATNG8:01899:07551
GATGGTAGAGAGAGCTCTCTCATCGTACTCATTCGTTTCGGAAGAGACAGGTACGTTAATAGTTAATAGCGTACTTCTTTTCTTGCTTTCGTGGTATTCTTGCTAGTTACACTAGCCATCCTTACTGCGCTTCGATTGTGTGCGTACTGCTGCAATATTGTTAACGTGAGTCTTGTAAAACCTTCTTTTTACTTTTACTCTCGTGTTAAAAATCTGAATTCTTCTAGATTTCCTGATCTTCTGGATACACTCATGTGCACCTACCATCGTAATTGCGAAGTCT
+
BB??>ACBABBB@@A@@@CBBCAA@CBBBBBB@CBBB>CGBD@CCCCLCC?AAACG@E@CBBB?B?CAAAEA@@A<9899-3:5?@@@=ACBBACBB@AA9?89:@A?ABBBCA@@:000=@<@@BBBB@@<???A=@@A@B>>>A>>>>>A>?;;;;<??=B<>>>DAA>>>:;;;BB5B:>8;;FFD/??AAA5A;;;>>>>=>18898(8<<=A=A<??<==@///>2:6:677<@:>=E=>==>>=AAA@??DDAA:>@=7=///==9=6::@@>A==>
@ATNG8:01905:07553
GATGGTAGATACTCGCTGATACACCCAGAAGATCAGGAACTCTAGAAGAATTCAGATTTTAACACGAGAGTAAACGTAAAAGAAGGTTTACAAGACTCACGTTAACAATATTGCAGCAGTACGCACACAATCGAAGCGCAGTAAGGATGGCTAGTGTAACTAGCAAGAATACCACGAAAGCAAGAAAAAGAAGTACGCTATTAACTATTAACGTACCTGTCTCTTCCGAAACGAATGAGTACGTGTGACGTACGTGAGCTACCATCGTAATTGCGAAGTCT
+
BBAA?AA9;5>:ABBCBCECBBBCC=BCB@BDCDCD>B>AAA;;:A>AA?C?=>=:9::-9>@AABBBAAAAA99:<<;;.9A4;2;;/9@B<@:69@@@9;6;>BB?CCCGDBBBBDCBBCCCBBBBDACC@?>ABCCCCBB@B@BBB@CBCCCE@@?@ACCCC@@@=@FD?A@BBC9@@B@BBBBB3BB?BCCCCCCAB;?8?::;5:4:=@@@=A@@?@BB?B?BBD=CDA@BDBCB???CBAA?@?@??BBCBCBB??<?:99DE@D=BBCC?CBBB
@ATNG8:01920:07555
GATGGTAGGACGAGCGTCTGAGAGGTACTCATTCGTTTCGGAAGAGACAGGTACGTTAATAGTTAATAGCGTACTTCTTTTCTTGCTTTCGTGGTATTCTTGCTAGTTACACTAGCCATCCTTACTGCGCTTCGATTGTGTGCGTACTGCTGCAATATTGTTAACGTGAGTCTTGTAAAACCTTCTTTTACGTTTACTCTCGTGTTAAAAATCTGAATTCTTCTAGAGTTCCTGATCTTCTGGGTCTACGCTCGTCGCGCTACCATCGTAATTGCGAAGTCT
+
??@A:@@@=@@@@?BC@@A@BBBB@CBBBCBB?E@AA<AA=A@BBCBBCC@CEDBB?B@BCCC@CACCBBCBAAC=@@@@8@A>C;;;7;ABC?CAA>AB?BBCCCCACBBBCDCE?CBB@B@CBBACDCC=BBCC=BBCCCCBBBCCAAACCC<@AB?BC=B@DCC99:CAA<A;;;;.;>A>;;;;.<ABBC?CCIHFKCBAA5;;;;*;AAAA?@?AB?BCBBBBC@C@ABDBBC?BBCC>CBBCBCCBBBAAABCCCBB?BBAA@A<A<??BC?CAAA
@ATNG8:01937:07084
GATGGTAGCACGAGTCACTCATATCCAGAAGCATCAGGAACTCTAAGAAGAATTCAAGATTTTTAACATCAGAAGAGTAAACGATTAAAAAAGAAGGTTTTACAGACTCACGTTAACAATATTGCAGCAGTACGCACACAATCGAAGCGCAGTAAGGATGGCTAGTGTAACTAGCAAGAATACCACGAAAGCAAGAAAAAGAAGTACGCTATTAACTATTAACGTACCTGTCTCTTCCGAAACGAATGATAACGAGAGTCAGAGCAGAGCTACCATCGTAATTGCGAAGTCT
+
<A<A@BBBB:66<=?>@;?<::<99.54;.55/55--(-(-7-/505>7;97:3//)/78:;;):)///////)/--677/-///59;;;;&;;1858==1=:@:<::888;717778179937;<8?@BBAAB??>BBB?BBBB?BBA>=>0/)09;:=:>CCC899F?B?@889=AA7889<@??@?8===:88888(8=9;78:<?>>;58579;=+/)/9<00,9;:9>>:8>9;;>=>===<AACC@BAABBBCDDDDCBBBCCCB??>@:::@@=@>@@@@=A;<<
@ATNG8:01940:07054
GATGGTAGCACGAGTCACTCATATCCAGAAGATCAGGAACTCTAGAAGAATTCAGATTTTTAACACGAGAGTAACCGTAAAAAGAAGGTTTTACAAGACTCACGTTTAACAATTTGCAGCAGTACGCACACAATCGAAGCGCAGTAAGGATGGCTAGTGTAACTAGCAAGAATACCACGAAAGCAAGAAAAAAGAAGTACGCTATTAACTATTAACGTACCTGTCTCTTCCGAAACGAATGAGTACGTGTGCGACGTGTCTCCTACCATCGTAATTGCGAAGTCT
+
<==B@DCCA@@=<@<;@;;666==@:B@B8<9:9@@<A<?=B996?<==;@:<@00/;;;)=;8<7:>BB<?@:=+/0/;;<+==:=7?>>2?@?7969:5<<555)47<<8==4;@@?@BBB>BBBBBBCB@CDBD?@AAAACAA>BACBB?B;;;@AAB@BCECBB@BB?9989?<?@A:=<><778899%0=:/0//99997;9322@>4>;=7;;?<@CABBBC@G>AAA=A@A=AAAABB>??>?>??A@>;;AABA=@@@;>>A@AA?@<@@??;>AAA
@ATNG8:01952:07084
GATGGTAGCTCTGCTCTGACTCTCGTACTCATTCGTTTCGGAAGAGACAGGTACGTTAATAGTTAATAGCGTACTTCTTTTTCTTGCTTTCGTGGTATTCTTGCTAGTTACACTAGCCATCCTTACTGCGCTTCGATTGTGTGCGTACTGCTGCAATATTGTTAACGTGAGTCTTGTAAAACCTTCTTTTTACGTTTACTCTCGTGTTAAAAATCTGAATTCTTCTAGAGTTCCTGATCTTCTGGGCTGCGCTGATATGCGCTACCATCGTAATTGCGAAGTCT
+
BBA?>BBBBDC@@@BCBBBCCBCBCCBBCBBB@BCBK?DD?B?BDCCDCC@CCCHJAD?AABC@CACCCGCCC;;::BCCC5DCABBCC?C@AB;;:CGFK@A@ACCC@CDCCCCCB?BBB?B@BDDDBBBB@CDCC@CCCFDGC@AAAABABACACCB@BB@B@CBCBCGDCC@C;<;;.;>B=;;<<<*;A;;;0<;CCCCJCCC@BBBB2BBBBD@I@DD@CCCBB@@>@@BBBCCC?BCDJ?CA:;;BBBBCCCCCCGGCB?BDCCDC?C?BBCC@FCCC
@ATNG8:01958:07061
GATGGTAGTAGTACACTAGTCATACCAGAAGATCAGGAACTCTAGAAGAATTCAGAATTTTTAACATCGAGAGTAAACGTAAAAAAGAAGGTTTTACAAGACTCACGTTAACAATATTGCAGCAGTACGCACACAATCGAAGCGCAGTAAGGATGGCTAGTGTAACTAGCAAGAATACCACGAAAGCAAGAAAAAAGAAGTACGCTATTATCTATTAACGTACCTGTCTCTTCCGAAACGAATGAGTACTGTATCTATGTGTGCGCTACCATCGTAATTGCGAAGTCT
+
CB@?>AIFCBBCBB;66<;;;A<<@;@?@<@B@@@C7;50>>00/<8::6::00//)/;;;,717///<:::>>=<688444444#4838.333&3::6<<::8:=<><=@CA?B??<?BBBDFGGCCCBBBCCC@BBBB?BBBBCABA?C@BAA>ACCCCCCC?BBABBB@BB?BAA<@@???877798999::%9>;=97:B?>><=A?@>@>8<<=AAAA;>>@@@>>;><@@A9>>A;>>AAAABADD=>>@=<<>?===AAA@@;?@@EGF7:7@@?@<@:::
@ATNG8:01959:07044
GATGGTAGCGCACACATAGATACAGTACTCATTCGTTTCGGAAGAGACAGGTACGTTAATAGTTAATAGCGTACTTCTTTTTCTTGCTTTCGTGGTATTCTTGCTAGTTACACTAGCCATCCTTACTGCGCTTCGATTGTGTGCGTACTGCTGCAATATTGTTAACGTGAGTCTTGTAAAACCTTCTTTTTACGTTTACTCTCGTGTTAAAAATCTGAATTCTTCTAGAGTTCCTGATCTTCTGGACGACGCGCACTGACACTACCATCGTAATTGCGAAGTCT
+
;:5:7;>DCEBBBBCCDBDBBCB;;9DCBCBB?BBDD?CB?CACCCDGCCADCBA@=@@@@@C@CGBBBCBC@@@>ABAAB0@@=@BBD=A;@;8<<>:>E<AA@BBCACHHCCFDD?AAB?C?BBBBCDCC@CCCD?ABBBCCAAABBBABABA>BBB@BC@B@BBECBBCBC?BBBBB9B?B?BBCCC2BB@@@;BCCCCCCCCCACDCD5DCCHCAC@BB9;;AABBG@B@BCCC@@?AED?BB;;;CBCBCCGCBBBICDCACCCAAB?@000AA?ACBB
@ATNG8:01959:07048
GATGGTAGCACGACACGACGATGTGTACTCATTCGTTTCGGAAGAGACAGGTACGTTAATAGTTAATAGCGTACTTCTTTTTCTTGCTTTCGTTTGTATTCTTGCTAGTTACACTAGCCATCCTTACTGCGCTTCGATTGTGTGCGTACTGCTGCAATATTGTTAACGTGAGTCTTGTAAAACCTTCTTTTTACGTTTACTCTCGTGTTAAAAATCTGAATTCTTCTAGAGTTCCTGATCTTCTGGCTCTCGTAGACAGATACTACCATCGTAATTGCGAAGTCT
+
<<<A?=?CB<<<<=<<<=666;=@@BDBBBBDACCCJ?CC@C@CCCDFDDACDC@@<@>BBBC@C?BBCCBBAA@;<<=<?.;?<A?><3=;98(3;70*/>*//////(/688=ABB@BBB@?<?AB=>>=>=BB@@<>>>>>B?>>=@@A@@<<69:::==8><==>>BB@@@;??ABA5?5;4::::;+;?@@B:C???B@A:;;7::9:+9///@9=9@@=@BB===A=C=CC>>>><@@@<@?>>>@@>>>@@??@@??<=8=????@=B:>=@?;?>>;
@ATNG8:01966:07071
GATGGTAGCTATACGTATATCTATGACTCATTCGTTTCGGAAGAGACAGGTACGTTAATAGTTAATAGCGTACTTCTTTTTCTTGCTTTCGTGGTATTCTTGCTAGTTACACTAGCCATCCTTACTGCGCTTCGATTGTGTGCGTACTGCTGCAATATTGTTAACGTGAGTCTTGTAAAACCTTCTTTTTACGTTTACTCTCGTGTTAAAAATCTGAATTCTTCTAGAGTTCCTGATCTTCTGGACGCGCGACACTGACACTACCATCGTAAATTGCGAAGTCTT
+
<<<A?BBBB0//9////777;>>666=<<<=8669=6=B=B<;:9:?@<8<<;?@?C6;:94.47<;:;?B8589=AABB1:>:>777)3494055;8;?<:===8937=9787??;;@?>@<>;8///..4877769999:::58:===;77:5//-(--(-(.555:5522+25555*539177777(7799<0<@>565675717999(9;<<9499=>;?>AA>>95;4///;;>8===:>?=996-------//65<9=6=>99666,558888333..(
@ATNG8:01971:07088
GATGGTAGTGCGTGAGAGAGAGACCCAGAAGATCAGGAACTCTAGAAGAATTCAGATTTTTAACACGAGAGTAAACGTAAAAAGAAGGTTTTACAAGACTCACGTTAACAATATTGCAGCAGTACGCACACAATCGAAGCGCAGTAAGGATGGCTAGTGTAACTAGCAAGAATACCACGAAAGCAAGAAAAAGAAGTACGCTATCAACTATTAACGTACCTGTCTCTTCCGAAACGAATGAGTACGAGAGAGCACACGTGTCTACCATCGTAATTGCGAAGTCT
+
CAAA?BCC9;;@5;9B@BBDCCAAA6<>C?CBB;;55:5:<<=B=B@DD@C@B@?>;;9=)98BDCCCCCB9994:BCCDDC59<798BAB;BBD@BBAACCKEC@C@BB?BBB@BBBCCBCBCCCCECCCC?CDBB?B@@@CCCC@C?BBD@CBBBBCCD?CBAABB@CC?:99;??@@@8???<@AABB3BC?BBABCCCCB??8<;::5:4:<;;;:>@>>>AA7;7;AA7>>>;888B@@AB;;;@?@@???@@@>>?A;;7;B>=>E;><BBBC?BA@@
@ATNG8:01932:07115
GATGGTAGTACATGATAGACGACACCAGAAGATCAGGAACTCTAGAAGAATTCAGATTTTTAACACGAGAGTAAACGTAAAAAGAAGGTTTTACAAGACTCACGTTAACAATATTGCAGCAGTACGCACACAATCGAAGCGCAGTAAGGATGGCTAGTGTAACTAGCAAGAATACCACGAAAGCAAGAAAAAGAAGTACGCTATTAACTATTAACGTACCTGTCTCTTCCGAAACGAATGAGTACGATGAGATCTCGTGTGCTACCATCGTAATTGCGAATTCT
+
<84;05=>9;6?@A?@;:;;:99:>8;;;9=A=6667;8==>=BBC???:>547499;;;$525B9:9@@<@AA;@@=@@@@,@:;:<==9+9@<7<BBBAAA;;4;<;;4;=?499@@A@@@<;;BBBBBC@CC<<8;@@@@ABB?BADCCACCCCBBAB?AADDCC@BB?A??;??@@A9@AA<??FEF3BB>BBBBAA@9:4::=>@A2939=@?A=@?@?>>>:?;@A?8>99299:?ABCECCBBBBCBAA@BA@9:9<=9?A==AB?C@A>>>,0,0>
@ATNG8:01942:07110
GATGGTAGAGTACAGTGTAGTAGACCAGAAGATCAGGAACTCTAGAAGAATTCAGATTTTTAACATTGAGAGTAAACGTAAAATGAAGGTTTTACAAGACTTCACGTTAACAATATTGCAGCAGTACGCACACAATCGAAGCGCAGTAAGGATGGCTAGTGTAACTAGCAAGTATACCACGAAAGCAAGAAAAAGAAGTACGCTATTAACTATTAACGTACCTGTCTCTTCCGAAACGAATGAGTAACGTGTGACGTACGTGAGCTACCATCGTAATTGCGAAGTCT
+
BC?@??>BCCFCDBBBCCCBBCB;;4:BB=@BD;;;?@<ABB;;:C?CB?A<::873737$368<96565==BBB<BBBBBB:BB=5=5:;;*--,(,,,,(,6688*3.33.2<=:A>9898//.776:>==A;@>><8:;9==>88369@>C@F:::ACCC@C>==AA<@??>=@:@?::<6<AA=@@>>>,90+0/0/9:8=?<><??;=9>8<<997<@;===?>8=8:;;0;<<<900://(.97777777;>@=>=@@@@@@;?889;=8=9=@@@:::::
@ATNG8:01948:07116
GATGGTAGTACATGATAGACGACACCAGAAGATCAGGAATCTCTAGAAGAATTCAGATTTTTTAACACGAGAGTAAACGTAAAAAAGATGGTTTTACAAGTACTCACGTTTAACAATATTGCAGCAGTTCGCACACAATCGAAGCGCAGTAAGGATGGCTAGTGTAACTAGCAAGAATACCACGAAAGCAAGAAAAAGAAGTACTCTTATTAACTATTAACGTACCTGTACTCTTCCGAAACGAATGAGTACGATGAGATCTCGTGTGCTACCATCGTAATTGCGAAGTCT
+
@A=<;>@;5965@;@9955599999.55969;99<<8<///;::9==5:><;599:455555#54555=>??=BD@388......#----0222*2683///9::7=595)47::5:::059><8844.4444444<8<<<<9<BAA;><@8=:;;<@BBBD;:;B?A??@<;44<38>;499;;<1:?A<;<<<@047-77:4444.495>8<;;;?A=BB:99?@@>=?>;>9>:;:;3699+//999:8?8::<8666800-=--/79;6:8=AAE?B?BBBA?==:=
@ATNG8:01967:07123
GATGGTAGTGTCAGTGCGCGTCGTCCAGAAGATCAGGAACTCTAGATGAATTCAGATTTTTAACATCGAGAGTAAACGATAAAAAGAAGGTTTTACAAGACTCACGTTTAACAATATTGCAGCAGTACGCACACAATCGAAGCGCAGTAAGGATGGCTAGTGTAACTAGCAAGAATACCACGAAAGCAAGAAAAAGAAGTACGCTATTAACTATTAACGTACCTGTCTCTTCCGAAACGAATGAGTACTACTCTCAGAGACACACTACCATCGTAATTGCGAAGTCT
+
99:?7;>CBBBB@:96@<BABAAAB@BCC@CD;;;C6;69@A>>;@@?@9@=AA997<<>,><@???C::0:===5:////666'//(3,333&333,3887897333(2277365505999?>>CBCCCCBBBC@CCBC@C@A@EB??<@ABBB?CCCBCCBC?AACCCC?AA?BCC?AACFF=B??>>BEDC3BB?B?>>BB??A7:8;BAC6;7;?BBB?BCAAAAA>@=@AA=BBB@BBECCCCBABABBCCCAAACBBBACCC?ABBBAA>@=ABAA>ABBB
@ATNG8:01929:07155
GATGGTAGTGTCATATGAGAGTGTGTACTCATTCGTTTCGGAAGAGACAGGTACGTTAATAGTTAATAGCGTACTTCTTTTTCTTGCTTTCGTGGTATTCTTGCTAGTTACACTAGCCATCCTTACTGCGCTTCGATTGTGTGCGTACTGCTGCAATATTGTTAACGTGAGTCTTGTAAAACCTTCTTTTTACGTTTACTCTCGTGTTAAAAATCTGAATTCTTCTAGAGTTCCTGATCTTCTGTACAGAGTGTGCAGATACTACCATCGTAATTGCGAAGTCT
+
?@AB@CEDFBBBBCBCCBCCCCCCCBAAADCE@BBBC>DD@B@BBBBCCC@CDABBAC@BB@@=A?BCCFCBBBC@BCCCC5BB?CCGE?EDCB?BBC@CC;;;CCBB@BCDLCCCC=BBD@D@DBBBCCCC@CCBB@BBDCBCCBBAAACCCCB?CCC?CD?C?BBBCCCCBB?A@@@@9@=B?ACBBB3ACABB=BBCCCCCCCC<AAAA,ABBCCACAIDACCCCCBB?B@CECCBB>BCCCCCCCCBBCCCDCCCCCBBBB?BCCCAA?A<BBDC?CB??
@ATNG8:01948:07174
GATGGTAGTGTCAGTGCGCGTCGTCCAGAAGATCAGGAACTCTAGAAGAATTCAGATTTTTAACACGAGAGTAAACGTAAAAAGAAAGGTTTTACAAGACTCACGTTAACAATATTGCAGCAGTACGCACACAATCGAAGCGCAGTAAGGATGGCTAGTGTAACTAGCAAGAATACCACGAAAGCAAGAAAAAGAAGTACGCTATTAACTATTAACGTACCTGTCTCTTCCGAAACGAATGAGTACACACTCTCATATACACTACCATCGTAATTGCGAAGTCT
+
/7//)/9445@9;5;;;;@C@>CBB4995.555955.5.5444449344.48444::==>+=9==;::;=9878.334;;;;$455)57<AC9BBB:=>B>=@@9<4:300*0<>3?;D699@DE99:?A@@?=AAAB?::9CBCBB>A=A:;6:@A@AAAB=:::999;><8<77/33377.8::7BBBBB1=B7B==BB@;;>/7.59986;866;;:4;>>897717-4;;4<:848==;?::<=<<BB=<==89=>=>=BA??;//0:6::@888;888B
@ATNG8:01955:07165
GATGGTAGAGTATCATGTGTATCTCCAGAAGATCAGGAACTCTAGAAGAATTCAGATTTTTAACACGAGAGTAAACGTAAAAAGAAGGTTTTACAAGACTCTCGTTAACAATATTGCAGCAGTACGCACACAATCGAAGCGCAGTAAGGATGGCTAGTGTAACTAGCAAGAATACCACGAAGGCAAGAAAAAAGAAGTACGCTTTTAACTATTAACGTACCTGTCTCTTCCGAAACGAATGAGTACGAGAGAGCACACGTGTCTACCATCGTAATTGCGAAGTCT
+
4444.//:///::7;565;//////)544.4::<;@?@ADDCABBC@CC?CACBDBCBBB5C@CCECBAA<;9@9@@95959$99<AAD@@2@CC@@@@BAAA@@=@?AA?BCB@CCDDCCDCCCBBBCCCCBDDBB@B@@@B@@@@DIGCC@BAAA@ADC@CEDBDB???;???:==>>:>8<@;9:9:9:%9=;9=8?;3:::+:1=;?8:??<==99187999;>9=9BB@9@@<88::A;;;>>BBAAA;;;===??@?>>B=A===@@;>5;;==7<==8
@ATNG8:01957:07171
GATGGTAGTGATACAGATCAGACACCAGAAGATCAGGAACTCTAGAAGAATTCAGATTTTTAACATCGAGAGTAAACGTAAAAAGAAGGTTTTACAAGACTCACGTTAACAATATTGCAGCAGTACGCACACAATCGAAGCGCAGTAAGGATGGCTAGTGTAACTAGCAAGAATACCACGAAAGCAAGAAAAAAGAAGTACGCTATTAACTATTAACGTACCTGTCTCTTCCGAAACGAATGAGTACCTCTCAGACGCTCGTCCTACCATCGTAATTGCGAAGTCT
+
CCA@?BCBCCBBBCCDCBCBFCHCC@CCI@DBBAA@<@<?BC@@AB?BB@B???;00000$/:=0//;66;>;;;37333777'33,3,333&377177773////(/(/845350577=@??>CCCCCCCCC?CDBB?B@@?@@?><@@CED@CABBCCCC?ACCCCC@??<999;?>ABA:AA@<@@@@@@'@@=@:8:BCCA?9=8;;>>/818>A@@=@B@@@AAAD?BCC=BBB?BCBBBBB>AABBCBBBBCBBBB?<?@@<@@>?CE@B?BBBA?BBBA
@ATNG8:01957:07172
GATGGTAGCGCACACATAGATACAGTACTCATTCGTTTCGGAAGAGACAGGTACGTTAATAGTTAATAGCGTACTTCTTTTTCTTGCTTTCGTGGTATTCTTGCTAGTTACACTAGCCATCCTTACTGCGCTTCGATTGTGTGCGTACTGCTGCAATATTGTTAACGTGAGTCTTGTAAAACCTTCTTTTTACGTTTACTCTCGTGTTAAAAATCTTAATTCTTCTAGAGTTCCTGATCTTCTGGTAGATCGTGCATATATCTACCATCGTAATTGCGAAGTCT
+
BBBB@DDDCCCCBBBCCCCCDCAABDCCDCCC?BBCC>CD@CACCCCCCDADCCBB?C@CC@?>A@CCCBBBCCC@BBCCC5BB@BBDE?CDCB@BBB>BC9;<BCBA?CCGDCCBB?BDD@D>BBBCCBBC@CBBB?CCCBECCBBCBBCBBBC?CCC?BB?C@BBABBBCCE@C:;;;.;>B<ABBBB2BCCFD=CCCDCCCCCC>BBAA0A@A?A@EADC>BBBCBBB?C@CBBBAA<@@A?CCCCDDBBBCCCCCACCCCC=A@ADDD?B<??BC>BB??
@ATNG8:01957:07177
GATGGTAGCTCACGTACGTCACACGTACTCATTCGTTTCGGAAGAGACAGGTACGTTAATAGTTAATAGCGTACTTCTTTTTCTTGCTTTCGTGGTATTCTTGCTAGTTACACTAGCCATCCTTACTGCGCTTCGATTGTGTGCGTACTGCTGCAATATTGTTAACGTGAGTCTTGTAAAACCTTCTTTTTACGTTTACTCTCGTGTTTAAAAATCTTGAATTCTTCTAGAGTTCCTGATCTTCTGGTCTACTACACTGTACTCTACCATCGTAATTGCGAAGTCT
+
:::@;=9CCFCCAAA@566;?@CDDCCCDDCC@CCCC?GC?A?ACBAABC?BA@?@4;5;@?A?C655>>>;7376;8888'8;2;;7=3;<<=6=87-7;2873333,3;99>B@@=@AB?B<@@>B>>>>=>>>A<??@>>>>>>??>>>6665///)/:594:9:=>:;>A15/989+9*/*/5;:;*755580<8A;>999222'5666'58:36:6<5//*/:7575727277;>79279<9<<:::@??>>>>>?BA@=//,/733774=-//8;66688
@ATNG8:01938:07191
GATGGTAGACACGTGTGCTCTCTCGTACTCATTCGTTTCGGAAGAGACAGGTACGTTAATAGTTAATAGCGTACTTCTTTTTCTTGCTTTCGTGGTATTCTTGCTAGTTACACTAGCCATCCTTACTGCGCTTCGATTGTGTGCGTACTGCTGCAATTATTGTTAACTTGAGTCTTGTAAAACCTTCTTTTACGTTTACTCTCGTGTTAATAATCTGAATTCTTCTAGAGTTCCTGATCTTCTGGGTCTCTCTCTCACGCACTACCATCGTAATTGCGAAGTCT
+
BA@@ADFEBBBBBBCBBBFCBAACDBCBBGICACCCC>BB@BACBBBBAA7;;@?@5:2988:5:7<889??9;>479:9:(9=8<:99(388;6;?>8<?48973;;28444@ABB?>>@:>:>AA=>=@?<@>>>;>>==>@?@?999=7---(-(-/(/84=9>B;>>>B@@49:::;*:<B9;::;.9?A>@6@<AA<@@A?@;=:::5;:??@>B?BB@BBBB@=>?A=98:AAB;@@BB=BCBBBAA@BBB:;:BBCCC?E@?B>>9>*00;;7;009
@ATNG8:01938:07231
GATGGTAGAGAGACTGTAGCGCACCCAGAAGATCAGGAACTCTAGAAGAATTCAGATTTTTAACACGAGAGTAAACGTAAAAAGAAGGTTTTACAAGACTCACGTTAACAATATTGCAGCAGTACGCACACAATCGAAGCGCAGTAAGGATGGCTAGTGTAACTAGCAAGAATACCACGAAAGCAAGAAAAAGAAGTACGCTATTAACTATTAACGTACCTGTCTCTTCCGAAACGAATGAGTACGATGAGAGAGCTCTCTCTACCATCGTAATTGCGAAGTCT
+
555;8=ECCCCBABBBBBCDCCCCC>@AB@CCCAAA@D@CCCBAAA>AB?B???<87777'37?>A@BAAA9:9,9=;;;;;*;?<>499949>C@EGEECCCAA>@@AA>BCC?CCBBCCCBCBBBBA@@B?BBBCABAABDB;;8;?CCB@BBBCBCDD@CBBBBB@BC@BBB<??@@@:@@@;99999(:?<A?>?BBBCC?D@@A@@:>:>BECC@CCABAED8:9:CC>CCC?BBBBBCCCCBBBAAACCAAAA=;;;@@<B===BB@B>AACCAA;9:
@ATNG8:01939:07232
GATGGTAGCACGAGTCACTCATATCCATAAGATCAGGAACTCTAGAAGAATTCAGATTTTTAACACGAGAGTAAACGTAAAAAGAAGGTTTTACAAGACTCACGTTAACAATATTGCAGCAGTACGCACACAATCGAAGCGCAGTAAGGATGGCTAGTGTAACTAGCAAGAATACCACGAAAGCAAGAAAAAGAAGTACGCTATTAACTATTAACGTACCTGTCTCTTCCGAAACGATGTGTACGATGAGAGAGCTCTCTCTACCATCGTAATTGCGAAGTCT
+
888@9ACCCBBCCAB@@BCCB@@?D7;@B@;99CCD?B?AABBAAB?@@<@<@@@;;;;;':5?AABA@AA:99/9=9:777$3:59>===/=BE?>@??CBBBB@B>A@?A=9/79>>??@?@AAAA<;;><;:;A6885@@@==:=<?@B?BBBBBBBB?BBBD@?>?A?CCD587977)370)/::::,00(/7;<AAA=<5;5;=>@9=:=>>>A<@======5;5;;=6/000888-//88<688<==B888>A@>@>=5;;:98939378??=AA78
@ATNG8:01944:07229
GATGGTAGTATCTGCACACTCTGTCCAGAAGATCAGGAACTCTAGAAGAATTCAGATTTTTAACATCGAGAGTAAACGATAAAAAGAAGGTTTTACAAGACTCACGTTAACAATATTGCAGCAGTACGCACACAATCGAAGCGCAGTAAGGATGGCTAGTGTAACTAGCAAGAATACCACGAAAGCAAGAAAAAGAAGTACGCTATTAACTATTAACGTACCTGTCTCTTTCCGAAACGAATGAGTACTACTCTCAGAGACACACTACCATCGTAATTGCGAAGTCT
+
:;<A?BBCBBBB@AABBDGCCCCCCBCCC?BC<;;B5;59>@566=:=>;>@9:8>:??@1@>@??;??@===?>50///////$//(3,3;;+833.39:9:;;33,3855+2224:;;;@CCFABACCBCBD?CCCC?BBBBCDBB?B@CBB@BCCCABCD@CCBAAA???=?CE@CCAAB=ABA?BCCCB3BB?BBBBCBBBD?B???A@8=9<:@@B?BCBAAAA@9@<@AA<BCC?BCBCCBBBBBBBCCCDAAABBBBBDDD?BAAABC?D?CBBB@BBBB
@ATNG8:01954:07238
GATGGTAGTATCTGCACACTCTGTCCAGAAGATCAGGAACTCTAGAAGAATTCAGATTTTTAACACGAGAGTAAACGTAAAAAGAAGGTTTTACAAGACTCACGTTAACTATATTGCAGCAGTACGCACACAATCGAAGCGCAGTAAGGATGGCTAGTGTAACTAGCAAGAATACCACGAAAGCAAGAAAAAGAAGTACGCTATTAACTATTAACGTACCTGTCTCTTCCGAAACGAATGAGTACACACTCTCATATGACACTACCATCGTAATTGCGAAGTCT
+
55>C?DB??ACBCBCBBBAABEEDGABBBACCBBBC=A=@BC@@AC?BC@CACB;:9CCC3C?DDCCDFCC:9929@ABBBC2;;:;?BFD;DDE@CCBBCCFCC?B?CCCDAA?BCCBBBBBBBBBBBBCC>BBBB?AAA@CB>><>?BBB?BBCCCAAA?CCCABB?BB?;;:8=<>>>6;;?<@DDDC/A@<@888AA@AA5768?AD3858@CCDADDBBCDD@C@BCC=CCC?CCCABAABAAABAA@@@CAAAAACCCC?CBBCCC@B?BBBB?BBAB
@ATNG8:01964:07206
GATGGTAGCATCATGCATATCTCACCAGAAGATCAGGAACTCTAGAAGAATTCAGATTTTTAACACGAGAGTAAACGTAAAAAGAAGTTTTTACAAGACTCACGTTAACAATATTGCAGTAGTACGCACACAATCGAAGCGCAGTAAGGATGGCTAGTGTAACTAGCAAGAATACCACGAAAGCAAGAAAAAGAAGTACGCTATTAACTATTAACGTACCTGTCTCTTCCGAAACGAATGAGTACTATGTAGAGCTCTATACTACCATCGTAATTGCGAAGTTT
+
@>@BACBBBBBBB;:;BBBBBBAAB?BBB<??AABC?BACCCAAAC?AA?CABB??=988'<9?>?AA@?98:8*9394;;;)<<9=?@@@+>DC?C;;;AAB;;7:=@@<BCC@DBBBBCBCBCCBABB@@=?CAA?BBBBAAAA>A?BBC@BBBBBBBB>BBBBBC@CC?????@=877(3::6==?==+39/7;?;>==>>6;5;<98189>>>??<===>>>>;>=@@B:BBB>@@BC???AAAABCBBCBCBBBBBBBBB?BBBBBC=><@ABB?CCC<
@ATNG8:01971:07219
GATGGTAGAGTACAGTGTAGTAGACCAGAAGATCAGGAACTCTAGAAGAATTCAGATTTTTTAACACGAGAGTAAACGTAAAAAAGAAGGTTTTACAAGACTCACGTTAACAATATTGCAGCAGTACGCACACAATCGAAGCGCAGTAAGGATGGCTAGTGTAACTAGCAAGAATACCACGAAAGCAAGAAAAAAGAAGTACGCTATTAACTATTAACGTACCTGTCTCTTCCGAAACGATGAGTACTATAGACTATCTGAGACTACCATCGTAATTGCGAAGTCT
+
::/9.49444444555;<>=ABB<;.555.55:7//)/)////45;9;95:)/////////#/163349::;9:8/33444444#494949990;;;7<>>999BAA5;5;?=@BD?BBBBCCCABAAAAAB@@=@BBC?ABDCABAC@FADAA=@AB::9>B>AAAA>?;9929A9377333(3731377778$9887=8===@@><=;<<>>:>;;;@CC?BCAAA@A?@:?AA7;00///=>BBBBBCBBBA@?@??>>=>A;=;====DD@C=@@::58?@@
@ATNG8:01929:07270
GATGGTGCTCTGCTCTGACTCTCGTACTCATTCGTTTCGGAAGAGACAGGTACGTTAATAGTTAATAGCGTACTTCTTTTTCTTGCTTTCGTGGTTATTCTTGCTAGTTACACTAGCCATCCTTACTGCGCTTCGATTGTGTGCGTACTGCTGCAATATTGTTAACGTGAGTCTTGTAAAACCTTCTTTTTACGTTTACTCTCGTGTTAAAAATCTGAATTCTTCTAGAGTTCCTGATCTTCTGGATACACTCATGTGCACCTACCATCGTAATTGCGAAGTCT
+
5<<@@D;666=BBCCB;99BBC?@;99A@>@:@AAA<BD@E@BCBBABB?@>?=>6?6?<==7<8<669<AACC?BCCCC5?@9A;:;0;00@+0+0@:@A=;;9CCDABCCCCBBC@BBC@C>BAA@A@AB@BCGM?ABCCCBCDCBBBB@@@A>@A@@DD>B>BBBBCBBBB=@9999&98B89999:*9@;9:.59@@B@B;99@CCBB1;:96@?C>A@@CBAB@@@<@@AAACBB@CCC@CCC;;;BBB;;;B;<<7;CC>BB;;;A>A>BBAA=@CCA
@ATNG8:01932:07250
GATGGTAGCATCATGCATATCTCACCAGAAGATCAGGAACTCTAGAAGAATTCAGATTTTTAACACGAGAGTAAACGTAAAAAGAAGGTTTTACAAGACTCACGTTAACAATATTGCAGCAGTACGCACACAATCGAAGCGCAGTAAGGATGGCTAGTGTAACTAGCAAGAATACCACGAAAGCAAGAAAAAAGAAGTACGCTATTAACTATTAACGTACCTGTCTCTTCCGAAACGAATGAGTACAGAGAGTACGATATGTCTACCATCGTAATTGCGAAGTCT
+
<<:@=@BBBBBAB@@ACCCCCCCDC@BBC@BBDC@@>@=@@BABAB@BB?B????A@?;<+@8@AAAAAAB???:??ADMIE5A@==5;::*:BB@BDCCDBBFFAE@AA?@CF=@ACBBBCBBCCECBBCD@@A@B?B@@@AA@@=B?CAA?@BCBBBBDACCBABC?AA?;;9?BBBBB=@==9::9999%:>??97:B???=58576;=,717=BCD>BB;;;AA9?<?BB=BDD@?@?BC??@CBBBAACBBBBBBBBABBC?C>>===69-//<<9<::<
@ATNG8:01934:07249
GATGGTAGTCTCAGATAGTCTATAGTACTCATTCGTTTCGGAAGAGACAGGTACGTTAATAGTTAATAGCGTACTTCTTTTTCTTGCTTTCGTGGTATTCTTGCTAGTTACACTAGCCATCCTTACTGCGCTTCGATTGTGTGCGTACTGCTGCAATATTGTTAACGTGAGTCTTGTAAAACCTTCTTTTTACGTTTACTCTCGTGTTAAAAATCTGAATTCTTCTAGAGTTCCTGATCTTCTGGGTCTCTCTCTCACGCACTACCATCGTAATTGCGAAGTCT
+
BBAA?ABABCCC:;;BBCHDFCCCCCCAAADD?CBBE?CCAB>B<CB>?><C>BBB<@:><>>;@?BCCDDCBCBACCBBB2@?=@AAD>DBBB?AAC>A@9;;ABBCACCEECCBC@BBB@E@DCABBBBD@CCCD=BAAACCCBCBCBCCBBB?BBC@CC?C@CCBBCCDCB>A;;;;.;>B@CCDDG5CCAAA<ACCECDCDDF@CCCD5DCBBCAC@CE@CCCCBCC@C@AAADCC?CCDD=CBBBBCFCCCB@A@B@@@B@CBBBBD?B9;;BC?BBCC
@ATNG8:01935:07281
GATGGGTGTCTCAGATAGTCTATAGTACTCATTCGTTTCGGAAGAGACAGGTACGTTAATAGTTAATAGCGTACTTCTTTTTCTTGCTTTCGTGGTATTCTTGCTAGTTACACTAGCCATCCTTACTGCGCTTCGATTGTGTGCGTACTTCTGCAATATTGTTAACGTGAGTCTTGTAAAACCTTCTTTTTACGTTTACTCTCGTGTTAAAAATCTGAATTCTTCTAGAGTTCCTGATCTTCTGGGGTATCAGCGAGTATCTACCATCGTAATTGCGAAGTCT
+
@@AAA<AA@@>@BB@A@BAA@DCBBBCCBBCBACBBC?CC?B?CBJAABC?BBB@@=@=A@AA?B?BACCBCBCC?AAAAA2AC>AAEC>BACB>B@D?;;9;BAC<;=;FDDDCDD@CCC@B?CDCCBBBB@BCBB?BBBBBBDDB@?;@@@AA@CCD@CC?A<@@@@BBCEEAABAA@3@9A=;;;;;*;ABAB>BBCBBBBBBB<@@@@0ABBCD@CABD@CBCCCCC?C?@@?@AA=?::;;.;CCBBBBCBCCCCCCDC@C<<;BB?C?BCCC@C:::
@ATNG8:01936:07280
GATGGTAGACATATCGTACTCTCTGTACTCATTCGTTTCGGAAGAGACAGGTACGTTAATAGTTAATAGCGTACTTCTTTTTCTTGCTTTCGTTGGTATTTCTTGCTAGTTACACTAGCCATCCTTACTGCGCTTCGATTGTGTGCGTACTGCTGCAATATTGTTAACGTGAGTCTTGTAAAACCTTCTTTTTACGTTTACTCTCGTGTTAAAAATCTGAATTCTTCTAGAGTTCCTGATCTTCTGGGTGCGCTACAGTCTCTCTACCATCGTAATTGCGAAGTCT
+
BBAA>BCCBBCCCCCCCCCCCCCDCFCCFBBB?@@AA=BB?B@B?@?<BB9>=BBB?B?CBBB?B?BBB@?@839/33333$3?3>@@@9>79/939787(794=>A<BB@BBBAA>;;7<BC=B<>>>==>@@>A@@@;@@@AAB>>>?A?>===>::;;:=<8=:>@@A@@@BB;=8888,8:=9:;:;:.;ADED7>>?888??8869HGE/?===@=B=@@;??B????:>:=??B>>:><<<5:::=>AAAAA???AAAAAA<>>==BB>D6;;==96677
@ATNG8:01937:07246
GATGGTAGCTCGCTGATGATATCTCCAGAAGATCAGGAACTCTAGAAGAATTCAGATTTTTAACACGAGAGTAAACGTAAAAAGAAGGTTTTACAAGACTCACGTTAACAATATTGCAGCAGTACGCACACAATCGAAGCGCAGTAAGGTTGGCTAGTGTAACTAGCAAGAATACCACGAAAGCAAGAAAAAGAAGTACGCTATTAACTATTAACGTACCTGTCTCTTCCGAAACGATGAGTACGAGAGAGCACACGTGTCTACCATCGTAATTGCGAAGTCT
+
AAAD=;;<<<<<B;;6CCCCCBBCCAEAA=A?>A@@=@7?>A@@;;5;:29:@==><BBB1B@BAAACA@>999,9<;:994$49896<<=2=@D@CCCDGC@00,0*0@;@@?<?CCCBAABCCCC>>>00-0BBB?BBBBDCC@6<,0,0,0@=@AA@@<@@@>>A>:9::BB=B:::A9=;<8;<<<?.8A?ABBBCBBBC@B@BA@A<@<;;;AA@AA@AA:920:000+0000/0;/95<<<BB???BB>BBAAA@000::0//9:*0*//89388//
@ATNG8:01941:07250
GATGGTAGAGAGAGCTCTCTCATCGTACTCATTCGTTTCGGAAGAGACAGGTACGTTAATAGTTAATAGCGTACTTCTTTTTCTTGCTTTCTTGGTATTCTTGCTAGTTTACACTAGCCATCCTTACTGCGCTTCGATTGTGTGCGTACTGCTGCAATATTGTTAACGTGAGTCTTGTAAAACCTTCTTTTTACGTTTACTCTCGTGTTAAAAATCTGAATTCTTCTAGAGTTCCTGATCTTCTGGGTGCGCTACAGTCTCTCTACCATCGTAATTGCGAAGTCT
+
?;;C@CCA@@BA;;955;ABC@BBB;9:@CCC@CAAA>BGAF@CCCCCBA>@@@@@?B@BCBCAC@C:9:??@CB?@??==.@@=AABB=BB?B?BA@=AA799<?898,3A====BD???;:>5=?>>>@AA<@>@A7==>>>>@>@>>?===BE8;;=>BB8<6:A?==<89926????-=7;77A;;;*9999=3:555:8<<>><AAAA.:552=3?<;?;?>>>??@9>:>?>?>>8=:::1888??AD?@;;;;;@@@@B=;867<;4;4978A==>;;
@ATNG8:01959:07241
GATGGTAGATATATGCACGCTCTACCAGAAGATCAGGAACTCTAGAAGAATTCAGATTTTTAACACGAGAGTAAACGTAAAAAGAAGGTTTTACAAGACTCACGTTAACAATATTGCAGCAGTACGCACACAATCGAAGCGCAGTAAGGATGGCTAGTGTAACTAGCAAGAATACCACGAAAGCAAGAAAAAGAAGTACGCTATTAACTATTAACGTACCTGTCTCTTCCGAAACGAATGAGTACATAGATATACGTATAGCTACCATCGTAATTGCGAAGTCT
+
CCBB;>><<;==B?;<A<CCCC@@@?CCE@CCB@@@6;49>::?;@7<=7:6:9333888'749888=;998;;3;9<<>>>+<?>@;CC=/?9979@A@A00//)/)/729:;7<====BCCCCCIHCBBB?AA;;7;@?BAA;;6;?BAA=@@@?BC@@?@CAAAA>AA;<<;5;<;;;3=;;8?@BBB1=B>B=BBAA@CC<?;;///6</./@A@=AC:99BB>B?BCB<A8839?>A???AABBBBAAAABBB===?::8588=;>?,0,00:;=?C>:
@ATNG8:01929:07303
GATGGTAGTAGTACACTAGTCATACCAGAAGATCAGGAACTCTAGAAGAATTCAGATTTTTAACATCGAGAGTAAACGTAAAAAGAAGGTTTTACAAGACTCACGTTAACAATATTGCAGCAGTACGCACACAATCGAAGCGCAGTAAGGATGGCTAGTGTAACTAGCAAGAATACCACGAAAGCAAGAAAAAGAAGTACGCTATTAACTATTAACGTACCTGTCTCTTCCGAAACGAATGAGTACTATAGACTATCTGAGACTACCATCGTAATTGCGAAGTCT
+
;;;@>BAB@@9;6<<==BA@@A>:@;??>9>A;;;A;A29:@;9592554989==99999'838999<888:444(388::::'44.57<<=1===6;;==??:<;6;;==:??@<@@@BEBCCCFCBB@@?>;?@@??A@@?AAAD@B?B@@>@CCCCCBB?BBBBBB?BA>999;??BAA9A9979CCCC3BB?B999AA=88084:::;5;5;=AAA?BCAAABB@E?BBB>CBC@B???BBBCCCCCCCAAABBD???CBBB?BBBBDB?A=AA;;6;C??
@ATNG8:01931:07307
GATGGTAGAGAGACTGTAGCGCACCCAGAAGATCAGGAACTCTAGAAGAATTCAGATTTTTAACACGAGAGTAAACGTAAAAAGAAGGTTTTACAAGACTCACGTTAACAATATTGCAGCAGTACGCACACAATCGAAGCGCAGTAAGGATGGCTAGTGTAACTAGCAAGAATACCACGAAAGCAAGAAAAAGAAGTACGCTATTAACTATTAACGTACCTGTCTCTTCCGAAACGAATGAGTACGATGAGAGAGCTCTCTCTACCATCGTAATTGCGAAGTCT
+
44:;8=CBBDCBBBBCBCDFDDDCC>CCCACCB@@@?B?BCCABAC@CA<?9?<==>===,??ABBBCBBB@??689;@???0@B?C@CCC=CCGACCBBDCCBB@BABB@BCC@CCCCCBBCCCCCCBBBC@CBBB@CBBBBBBC?C@CBA>BBCCBAAAADCCBBA?BC@???::9BDC<AA@=@@@@@2@B>B???BBB@@<A<????6;7;@CBB?CA@@?CD>A?ABD>CBB?CCCCCCBBBBBBBBBBBB????@@BAA<@>>>BB?B?BBBB?B?9:
@ATNG8:01931:07323
GATGGTAGAGTACAGTGTAGTAGACCAGAAGATCAGGAACTCGTAGAAGAATTCAGATTTTTAACACGAGAGTAAACGTAAAAAGAAGGTTTTACAAGACTCACGTTAACAATATTTGCAGCAGTACTGCACACAATCGAAGCGCAGTAAGGATGGCTAGTGTAACTAGCAAGAATACCACGTAAAGCAAGAAATAGTAAGTACGCTATTAACTATTAACGTACCTGTCTCTTCCGAAACGAATGAGTACGTGTGACGTACGTGAGCTACCATCGTAATTGCGA
+
4844.4444444459;9=696@@;;15:D:>@BB@@=A5;::9995<7<=8=7;:884>>>'933773438888;(///////$/;5=:@@@1665.59999;<55.4344.4444)5<<<==?<</////77777565=8<665>C??<B>AAA?ACECCC>C?@00000*00:=::3;9////(/895=?@8;:...6../668833,/(/88;(/*////838333//:(/(.//(.37378822282227588;===888=9997603...66(.(.522
@ATNG8:01944:07298
GATGGTAGATACTCGCTGATACACCCAGAAGATCAGGAACTCTAGAAGAATTCAGATTTTTAACACGAGAGTAAACGTAAAAAGAAGGTTTTACAAGACTCACGTTAACAATATTGCAGCAGTACGCACACAATCGAAGCGCAGTAAGGATGGCTAGTGTAACTAGCAAGATTACCACGAAAGCAAGAAAAAGAAGTACGCTATTAACTATTAACGTACCTGTCTCTTCCGAAACGAATGAGTACACATCGTCGTGTCGTGCTACCATCGTAATTGCGAAGTCT
+
AB??=AECBBBCDBCBCCCCCCCCC?CBB@BDCC@A?@?BCBADCA?AC?C?BBBBBCBB3B@BBBBB@??888*8=:;;;;*;C@A>BBB:BCC@CBCCCCCCC?C@CC@CCC?BAAADDDCCCECDDCBC?BC::;<BCBCB@?=AAECC@CCCBBACC@CCCCBB?BBD@DC=AACFD>A@@;99998.9A=BBAACDBB?=><>>@@7;7;ACBA?BBAAABB@B@BBB=BBB?BBBBBACCCCBBBBBBBBBBBBBBBBB?BBBBBB?B@CBBA>AB99
@ATNG8:01953:07318
GATGGTAGCACGAGTCACTCATATCCAGAAGATCAGGAACTCTAGAAGAATTCAGATTTTTAACACGAGAGTAAACGTAAAAGAAGGTTTTACAAGACTCACGTTAACAATATTGCAGCAGTACGCACACAATCGAAGCGCAGTAAGGATGGCTAGTGTAACTAGCAAGAATACCACGAAAGCAAGAAAAAGAAGTACGCTATTAACTATTAACGTACCTGTCTCTTCCGAAACGAATGAGTACAGAGAGTACGATATGTCTACCATCGTAATTGCGAAGTCT
+
77786999444444::;99/////;5</62499955166<<<65/72//)/)-8--////$/3///;;;<<;:<1334999+997;.555&5<>8666?696?>:=?BA499@059??CCC==?CCCBBBD8;;99:=>>@>>>?:=5>9949?ABBBBB?BBBBAB?AA>ACC?@=:::30//06;;;;,:657=>;////3,36:66748399;;:5:94448:::;??@8:00+0==089A888BAA>?8777;;;?BA;:8:///88(.*.68A;=<<=
@ATNG8:01957:07339
GATGGTAGGACGAGCGTCTGAGAGGTACTCATTCGTTTCGGAAGAGACAGGTACGTTAATAGTTAATAGCGTACTTCTTTTTCTTGCTTTCGTGGTATTCTTGCTAGTTACACTAGCCATCCTTACTGCGCTTCGATTGTGTGCGTACTGCTGCAATATTGTTAACGTGAGTCTTGTAAAACCTTCTTTTTACGTTTACTCTCGTGTTAAAAATCTGAATTCTTCTAGAGTTCCTGATCTTCTGGGTGCGCTACAGTCTCTCTACATCGTAATTGCGAAGTCT
+
C@@@=?>@<AA0///0<BBCDBBB@CBBBBCCACBBB=CB?C@DCBBBBC@CCCCCAD@CCBB@B@CCCCCCBCCACCCCC5@@?@EDF?DECC@CBB>BA6;;@CAB@CCCDECDC@BBD@C@CCCCBBBC@EDBB899CBCBCCCCCBBABAB?BBB@BD@B@AACCDDCCC<A;;;;.;>C@CHGHI5CFDFC>GFGFICCBBB=@@@@0@CBCC@D@CC@CCCCBBB?B?@@@CBC;A9::/;C;;;CCBABBB@@@BBCBBABBAA=A=AABDBCCBB
@ATNG8:01960:07334
GATGGTAGCTCACGTACGTCACACGTACTCATTCGTTTCGGAAGAGACAGGTACGTTAATAGTTAATAGCGTACTTCTTTTTCTTGCTTTCGTGGTATTCTTGCTAGTTACACTAGCCATCCTTACTGCGCTTCGATTGTGTGCGTACTGCTGCAATATTGTTAACGTGAGTCTTGTAAAACCTTCTTTTTACGTTTACTCTCGTGTTAAAAATCTGAATTCTTCTAGAGTTCCTGATCTTCTGGGTGTATCAGCGAGTATCTACCATCGTAATTGCGAAGTCT
+
@@ABACCCCCCBBBBCAABDECEC@BBCCA@@<@;;;6<D@C@CDCCCCC@CBB::8;>ACBC?B@CDCCAAACC?CCCCC3BB>A???<?DDE?AAB?BB?A???A@=@ABBDBBB?BBA?B?BB@CAA?A=AAAA9><==>>>>>>>>?>>>@;<=>=@C=A=>>>??AAAA;AAAAA2>5;5;>=>>/=>;;;-88=;;;?>>><@BBA/?;;:D=D=??;@A@>>=><@<@A???@9=<>A:;;:AAAA>>>@>>>AAAAD:?:::AB=A499@@<?>>>
@ATNG8:01967:07307
GATGGTAGTATCTGCACACTCTGTCCTGAAGATCAGGAACTCTAGAAGAATTCAGATTTTTAACACGAGAGTAAACGTAAAAAGAAGGTTTTACAAGACTCACGTTAACAATATTGCAGCAGTACGTACACAATCGAAGCGCAGTAAGGATGGCTAGTGTAACTAGCAAGAGTACCACGAAAGCAAGAAAAAGAAGTACGCTATTAACTATTAACGTACCTGTCTCTTCCGAAACGAATGAGTACATAGATATACGTATAGCTACCATCGTAATTGCGAAGTCT
+
?@AA9BBB@A@>@@BB@@?ABCCCCACCC@BB@A@C?B>BCE;;:B?BC@A>AA?@?EEE3D?B?>>CCCB???599;;;;:);CAD@BFF:B;;9;BBBCBDBB@B@DC?CBB?BCCCBBBBDCCCCCCAA>ABBB@BBCCCCBA?B@BCC@CBCCCCAA>ABCC??<>@@@BC:99CCD>BBB??????.??<?CCCCBB@@:=7;;@@;@;?ACGF?AACBBBC@E@CCD=CBD?AAACCBBBABBBBBBBB>>>>>?AAA=<?>?>CB?B>AAAB?BFBB
@ATNG8:01970:07325
GATGGTAGACATATCGTACTCTCTGTACTCATTCGTTTCGGAAGAGACAGGTACGTTAATAGTTAATAGCGTACTTCTTTTTTCTTGCTTTCGTTGGTATTTCTTGCTAGTTACACTAGCCATCCTTACTGCGCTTCGATTGTGTGCGTACTGCTGCAATATTGTTAACGTGAGTCTTGTAAAACCTTCTTTTTACGTTTAACTCTCGTGTTTAAAAATCTGAATTCTTACTAGAGTTCCTGATCTTCTGGTATACACACTCGCTCGCTACCATCGTAATTGCGAAGTCT
+
8:::9>DBBBBCDCDCCCCAAACCCDDDCBBB?BCEG>A?>@@AB@@@CDACCBBB?B>ABBB?C?@@?@@?@79/333333#374;900(0//(/(////(3717>A<BB?BFB>>;>>:>DD=B=@??888;;<BBBB=?>>@CF<;;@AA@@::;56777//+/7<<@@@BD@A;>;;;;/:1818////(/<999,-+-9---9</88(89:8)9888A:=:==:;?CA@A==:=;=<AD:;7;>><>======@??@@@@@@B==9693339;4;---=@9@<<>
@ATNG8:01976:07312
GATGTAGATATATGCACGCTCTACCAGAAGATCAGGAACTCTAGAAGAATTCAGATTTTTAACACGAGAGTAAACGTAAAAAGAAGGTTTTACAAGACTCACGTTAACAATATTGCAGCAGTACGCACACAATCGAAGCGCAGTAAGGATGGCTAGTGTAACTAGCAAGAATACCACGAAAGCAAGAAAAAGAAGTACGCTATTAACTATTAACGTACCTGTCTCTTCCGAAACGAATGAGTACTACTCTCAGAGACACACTACCATCGTAATTGCGAAGTCT
+
:7///9444:955555;;;9555<;?=@699;544.45:984444.3949299554:::$3.33;;=;;;333(379>>>?+;:39.444&59=4>C;?;>?6;69=>>;@@@;>A==>?999@@@@A;:9=AAAC?BBBBBA@A=B?BA@<AA999>>C;BB<===8::2438473377)777077>A?.>?=:88==<<<B:=:<;<;:><@@BBB?DCA@@DF?A?:::5:AA=AA@@A@B@@???:??;:::;:::433:6878988250::;;000//
@ATNG8:01928:07369
GATGGTAGTATATCGCGTCGCTCATCCAGAAGATCAGGAACTCTAGAAGAATTCAGATTTTTAAGCACGAGAGTAAACGTAAAAAGAAGGTTTTACAAGACTCACGTTAACAATATTGCAGCAGTACGCACACAATCGAAGCGCAGTAAGGATGGCTAGTGTAACTAGCAAGAATACCACGAAAGCAAGAAAAAAGAAGTACGCTATTAACTATTAACTTACCTGTCTCTTCCGAAACGATGAGTACTATAGACTATCTGAGACTACCATCGTAATTGCGAAGTCT
+
88::8<<<<44444555;;;9/////)//439:<A===B49:?995@999.5.5//7::::'7)/////56=>=<<25555555$595:49;;0:::6:<///9:<;7988718374:;;<B966<>A@@BB9;29@;;7;AAABBBC?@?A00,0=0/09<=:===CC@<??<00/69968803334333333#371373;<=<==>=?=BBB?B?BC?BA?@A?;;;;8=9AAC;A985556552557555=:;<@878DB@==@9=/--7706*-/..49888
@ATNG8:01932:07389
GATGGTAGTAGTACACTAGTCATACCAGAAGATCAGGAACTCTAGAAGAATTCAGATTTTTAACATCGAGAGTAAACGTAAAAAGAAGGTTTTACAAGACTCACGTTAACAATATTGCAGCAGTACGCACACAATCGAAGCGCAGTAAGGATGGCTAGTGTAACTAGCAAGAATACCACGAAAGCAAGAAAAAGAAGTACGCTATTAACTATTAACGTACCTGTCTCTTCCGAAACGAATGAGTACACATCGTCGTGTCGTGCTACCATCGTAATTGCGAAGTCT
+
@@9:29<@BB@@?A><<@@;;B::>=A:905@;;9=.9.55<9955.59495599=9999(939=>:;:99@999,989<=>>+<;7;7;<</<>=9>ABBCEC@?;?=9949@A?BBBCCCCCCCCCCBBBD@CCBB?BAAABBBB>C@DBB?BCCCCCCC?CAA@B@@BB?BBA9??99929>>;::999(:A?A?>?BBBBB@B?B>AA:=:=@CBB@BCAAAED?B?ABB>BAA>@CCBBAAAABACCAAAACCCCA@@CCD?BAAABB?B?CCBB?BBAA
@ATNG8:01936:07381
GATGGTAGCACACGAGATCTCATCGTACTCATTCGTTTCGGAAGAGACAGGTACGTTAATAGTTAATAGCGTACTTCTTTTTCTTGCTTTCGTGGTATTCTTGCTAGTTACACTAGCCATCCTTACTGCGCTTCGATTGTGTGCGTACTGCTGCAATATTGTTAACGTGAGTCTTGTAAACCTTCTTTTTACGTTTACTCTCGTGTTAAAAAATCTGAATTCTTCTAGAGTTCCTGATCTTCTGGTGAGATATGCATGATGCTACCATGTAATTCGCGAAGTCT
+
:44:.4:;?@@?;>ABBCCDECCD;96>>;?@8A@@@8@@2:16BGCCCC@BBBA@=@;AD>?7;9==>CCB>>>:B>>><+994999=1:@@@=A@A=@@;@:98>?<AAAAACCB@AAA?C?BBBBBBCCAFBB>:<<====>==;;;@;;8818;;:?D6;7888A@A>>=<A;;;1719056888)99?AC:BA>>>@=<:<089888%877:8996::6>85;?9>5>4=<=:6706>>:>>>A?>>>@@@BBBB@>=>?=;;;@@;>6;:67749---
@ATNG8:01945:07382
GATGGTAGTGCGTGAGAGAGAGACCCAGAAGATCAGGAACTCTAGAAGAATTCAGATTTTTAACACGTGAGTAAACGTAAAAAGAAGGTTTTACAAGACTCACGTTAACAATATTGCAGCAGTACGCACACAATCGAAGCGCAGTAAGGATGGCTAGTGTAACTAGCAAGAATACCACGAAAAGCAAGAAAAAAGAAGTACGCTATTAACTATTAACGTACCTGTCTCTTCCGAAACGAATGAGTACACATCGTCGTGTCGTGCTACCATCGTAATTGCGAAGTCT
+
@@@@?CCDDCB@@@ABABCBBB:;;)5:<7<BBB@@=B?BCD;:9B@BB@D@@@@BADDD1D?BBAA@@@@@@@9@?@@AA@0>@<><ABB;BDD@AAAACCEBB@BACE@CBB?BCCCBBBCCCCCCCCCC@CCCC?@?BBBB@@>BAGBB>BCCCBACC@CCCCCC@AA>AA@;?>9:::+:?>;>>@@@@'@??@?=@CBBBB?B<>>BA;>;:>BBB@CBBAABB>A?ACF>BBB?CCCAAACCABABBBCBBBBBBAAABBD?CBBBBB?B?BCBC?BB@A
@ATNG8:01949:07381
GATGGTAGTCTCAGATAGTCTATAGTACTCATTCGTTTCGGAAGAGACAGGTACGTTAATAGTTAATAGCGTACTTCTTTTTCTTTTGCTTTCGTGGTATTCTTGCTAGTTACACTAGCCATCCTTACTGCGCTTCGATTGTGTGCGTACTGCTGCAATATTGTTAACGTGAGTCTTGTAAAACCTTCTTTTTACGTTTACTCTCGTGTTAAAAATCTGAATTCTTCTAGACGTTCTGATCTTCTGGTCTACTACACTGTACTCTACCATCGTAATTGCGAAGTCT
+
CAAA@CEBBBABBA;;;C@A@BIAAACDCBCB@CCCD>CC?CGDDBCBCC@BBFCC@B??@@A=B=BBBB?@;;@7<<?><'4444&48:<2;;;<8<<>9;;6;===?@;AACCCBBB?BBB@B@CCBBBCCE?ABCD@CCCCCBBA@@@@@@ABC?BBC@DCAC?BBB;;;CCC?BBBBB:B>C>;;;;;*;AAAA6:;BBAAAA@A=@@@>,;;:00)/5==)/00;-/--(-----89(//=266<>?>>><<>>>>>>=BBC@@@@CAA=A>@@@@?BBBB
@ATNG8:01959:07364
GATGTAGAGAGACTGTAGCGCACCCAGAAGATCAGGAACTTCTAGAAGAATTCAAGATTTTTTAACACGAGAGGTAAACGTAAAAAAGAAGGTTTTACAAGACTCACGTTAACAATATTGCAGCAGTACGCACACAATCGAAGCGCAGTAAGGGATGGCTAGTGTAACTAGCAAGAATACCACGAAGCAAGAAAAAAGAAGTACGCTATTAACTATTAACGTACCTGTCTCTTCCGAAACGATGAGTACGATGAGATCTCGTGTGCCTACCATACGTAATTGCGAAGTCT
+
88:<<@@??88;7///79/56;9A2555.55597727)--(---/7388050//)/666666$659//-----(-78/7//44444#4:6;.555&5554;;>@?>>=>.54:9.444.4444:;97<7///:///3444:.448:9444.55)5:;.44454445388844349:7;;<7;66606//(/66666$690788889::;6;48885:@;55:BDADBB9:88:=6777*3333333///////866798333///.(.--(--..66607*55::69///
@ATNG8:01969:07367
GATGGTAGCGCACACATAGATACAGTACTCATTCGTTTCGGAAGAGACAGGTACGTTAATAGTTAATAGCGATAACTTCTTTTTCTTGCTTTCGTGGTATTCTTGCTAGTTACACTAGCCATCCTTACTGCGCTTCGATTGTGTGCGTACTGCTGCAATATTGTTAACGTGAGTCTTGTAAAACCTTCTTTTTACGTTTACTCTCGTGTTAAAAATCTGAATTCTTTTAGAGTTCCTGATCTTCTGGGTGTATCAGCGAGTATCTACCATCGTAATTGCGAAGTCT
+
<;;;:B=CBBDCABABBBBA996<<><<<>@@7@?::144.4.5<55555.599;=7;7;;;;06.5<:55555./7)/////$//)/777.4454.44;699044884526A<>CCB>;?9:69<>=>@999E>BBBC?BBBBBDAAA0000<000;@BB?>>8<+000<?@>A@<>9:9:*:2:2:ACCD5BB@@A;@@?@@9995<.5555$5<<9;7;9>BDD9@AACC@C?A@@BBB69:AA/;:?BCCCCDCCCCCBBBCA>A.....6:*..<=;>999
@ATNG8:01969:07376
GATGGTAGATACTCGCTGATACACCCAGAAGATCAGGAACTCTAGAAGAATTCAGATTTTTAACACGAGAGTAAACGTAAAAAGAAGGTTTTACAAGACTCACGTTAACAATATTGCAGCAGTACGCACACAATCGAAGCGCAGTAAGGATGGCTAGTGTAACTAGCAAGAATACCACGAAAGCAAGAAAAAAGAAGTACGCTATTAACTATTAAACGTACCTGTCTCTTCCGAAACGAATGAGTACTATAGACTATCTGAGACTACCATCGTAATTGCGAAGTCT
+
>><C?@;;CCCEC@;96;;<<<<<@:<<=:=@CDBB>B?B@@@AA@?AAAE@AAA@@@@@2@?BBABAFC??@B=ABBBAAA,;;5925::&99@=996<@@ACC?B@BD@BBBABBBBBBCBBBCCC@CAB=B@@C@CCBCCCCC@B?B;;7;ABBB@@@?BBCCCC?@?>?A@=A@@A@;999;::9999%:;@<B<?88@A;333333;,22)28??@?B@;;?>B??<??;7:00+....0/>>>=??;774=A=<BAA<==B?BCCCBB?C?BBBA>AA@@
@ATNG8:01934:07394
GATGGTAGTCTCAGATAGTCTATAGTACTCATTCGTTTCGGAAGAGACAGGTACGTTAATAGTTTAATATCGTACTTCTTTTTTCTTGCTTTCGTGGTATTCTTGCTAGTTACACTAGCCATCCTTACTGCGCTTCGATTGTGTGCGTACTGCTGCAATAATTGTTAATCGTGAGTCTTGTAAAACCTTCTTTTTACGTTTTACTCTCGTGTTAAAAATCTGAATTCTTCTAGAGTTCCTGATCTTCTGGAGATATCATCAGCGAGCTACCATCGTAATTGCGAAGTCT
+
@;957<>ABB@BA@>>;@@?@CCAAA<<<<>>5??AA=CC?C?CCC@<;;6?;<<B=A=AB:99)5.559:<::;;3444444#44.4:<<4::;<155<755.55:;45.55:9=;;<7<<B9B?BDDBBBBB=BB;;8;AABCCBBA@@@000>>600)0:99*/)/4444;;;<<755599&5.5855555$555555&59<556<::<.5555$5555:8<4;;8<::;<5526?C@ABBB?BBFACA999AAAABBBB;:9BCDD@BBBB@@=A0000@;@9::
@ATNG8:01935:07401
GATGTAGTCTGCTCTGACTCTCGTACTCATTCGTTTCGGAAGAGACAGGTACGTTAATAGTTAATAGCGTACTTCTTTTTCTTGCTTTCGTGGTATTCTTGCTAGTTACACTAGCCATCCTTACTGCGCTTCGATTGTGTGCGTACTGCTGCAATATTGTTAACGTGAGTCTTGTAAAACCTTCTTTTTACGTTTACTCTCGTGTTAAAAATCTGAATTCTTCTAGAGTTCCTGATCTTCTGGGCAGACTCTCACACGCCTACCATCGTAATTGCGAAGTCT
+
BC@@@CCBBBCCCBBBBBCCCBBBBCCCBB?BCCD>CC?C?BBBCCCC?CCDCC@C@BCCC@C?CCECFFFDF@????>0AA?BBCC=BB@B=AAB?BC9;;ACCCACCEFDDBB?BBD@D@DDBBBB@D?DD@B=BDCCCCBBB@@@CBBBA?DCB?CC?B@CCBBBCCCB<B;:;;.;>A>ABBBB0BBBBB>BBFHCCCCBC=AAAA0ABBCB@B?BC@CCCCBBB@B@BBCCCC>A@CD>DDDCCCCCCBBBACD@BBB?BBCCCC@E9::CCACBBB
@ATNG8:01935:07415
GATGGTAGTATATCGCGTCGCTATCCAGAAGATCAGGAACTCTAGAAGAACTTCAGATTTTTAACACGAGAGTAAACGTAAAAAGAAGGTTTTACAAGATCACGTTAACAATATTGCAGCAGTACGCACACAATCGAAGCGCAGTAAGGATGGCTAGTGTAACTAGCAAGAATACCACGAAAGCAAGAAAAAGAAGTACGCTATTAACTATTAACGTACCTGTCTCTTCCGAAACGAATGAGTACTGTATCTATGTGTGCGCTACCATCGTAATTGCGAAGTCT
+
889;7;::<=566;;;;;;;666;>7;77)//////294566>:994//)//279666@@?+=9;;;==>=<;9;1://////$/;)/)555&5;>8;<<=<<==7;7::7;<<@CAAABBBBCCCCBB=00+0///)/:::;<<<:>:===496=<:;:>:>==>@@9>?998743//99(///5;;;;;+::5::====:::7=8==8848157:99<@>>>>=?=?=@?@9:;==000@@@AAAA>>>BBBBBBB>>>AAAD@??;=@A=A=AABB@A;::
@ATNG8:01939:07404
GATGGTAGCATCATGCATATCTCACCAGAAGATCAGGAACTCTAGAAGAATTCAGATTTTTAACACGAGAGTAAACGTAAAAAGAAGGTTTTACAAGACTCACGTTAACAATATTGCAGCAGTACGCACACAATCGAAGCGCAGTAAGGATGGCTAGTGTAACTAGCAAGAATACCACGAAAGCAAGAAAAAGAAGTACGCTATTAACTATTAACGTACCTGTCTCTTCCGAAACGAATGAGTACGATGAGATCTCGTGTGCTACCATCGTAATTGCCAAGTCT
+
77/0)/::8ABCCDCDCAAAGGDCB@BCCABBBCDC@C@A@CCCCB?BB=?=@CBBCBBB1B?DCBBBCBBBB@6>799999*:B@@5:99,5=??@BBCCCCBB=B>BB>BEE@BBCCCCBBBCDDIAAAD@CCBB?CCCC???C<@=A998:CCCCCBB?BCCCCB?::7:??>BABBD>???<>BABB3BB?BAAABB@@A0000>>>,000>CBB?B@@@A@@<@>@BB<????:::AABBBB99:CBCCBBBBBBBBBB@:==?@??>?9<<AE@EBBB
@ATNG8:01939:07433
GATGGTAGGCGGTGTGAGAGTCTGCCCAGAAGATCAGGAACTCTAGAATAATTCAGATTTTTAACACGAGAGTAAACGTAAAAGAAGGTTTTACAAGGACTCACGTTAACAATATTGCAGCAGTACGCACACAATCGAAGCGCAGTAAGGATGGCTAGTGTAACTAGCAAGAATACCACGAAAGCAAGAAAAAGAAGTACGCTATTAACTATTAACGTACCTGTCTCTTCCGAAACGATGAGTACCTCTCAGACGCTCGTCCTACCATCGTAATTGCGAAGTCT
+
<@<C?<7>500)/977:>CC;55:::3;@=9BCCICC>B>B;;;;;;=;;2:6??;;9:::':7B@A;:9A?789*8=9999-39105>>>+0//(/(/6889:;<4848A<@@A;>?>@?>>>887D;;;==9==>>;;:9=?;;;;>:@9:498987;886<:::==8<<9=B@;==899(77817;;;;,;;5;8;;@??><;?<:AAB=C=>>887=CB@@@<=5:9555(5773;>////06668::<==<<<===68;;5;779@@=A;??AA>AB><
@ATNG8:01960:07402
GATGGTAGTACATGATAGACGACACCAGAAGATCAGGAACTCTAGAAGAATTCAGATTTTTAACACGAGAGTAAACGTAAAAAGAAGGTTTTACAAGACTCACGTTAACAATATTGCAGCAGTACGCACACAATCGAAGCGCAGTAAGGATGGCTAGTGTAACTAGCAAGAATACCACGAAAGCAAGAAAAAGAAGTACGCTATTAACTATTAACGTACCTGTCTCTTCCGAAACGAATGAGTACAGAGAGTACGATATGTCTACCATCGTAATTGCGAAGTCT
+
:;4925==<AAA9:9==9;;0////7<<>:>B@999.5.59;<;@??BB@B=@B?;:999$5.55;;;;B?CBD;BD9:9:9$9<<<4994&5?<9=;;9CCCBB?A>AC@CCC?BBDCDCBBBBBBBB;;=@FFGC@CCCCCCBC?B?A;;7;BBBCCBB@BBBC;;:;B>AAA;@@9::/9??=@CDEK3CB?A???ABCCC?C99::92937?BBA=BB;;;CB@B?BBEDCFC@A@@BBDBCBAABBBBAABABAAA@>??<AAA===@D799CC?B?>?
@ATNG8:01967:07414
GATGGTAGCGAGCGAGTGTGTATACCAGAAGATCAGGAACTCTAGAAGAATTCAGATTTTTAACACGAGAGTAAACGTAAAAAGAAGGTTTTACAAGACTCACGTTAACAATATTGCAGCAGTACGCACACAATCGAAGCGCAGTAAGGATGGCTAGTGTAACTAGCAAGAATACCACGAAAAGCAAGAAAAAGAAGTACGCTATTAACTATTAACGTACCTGTCTCTTCCGAAACGAATGAGTACGATGAGAGAGCTCTCTCTACCATCGTAATTGCGAAGTCT
+
B@@@<?;?CCCCBBBCCCCBBA@;<4:BFBCCBD;;8;8@A>CBBC=@@>A=>@C;;;;;*9>@CCACCCIEHD?CBA@A@?,?>8?5;;;6;CC@C;;;CCCBB?B@BB@BCD@BBCCBBBBBCCDBBBCC?DBCC?CBBABBAB=A=B;;9;CCCCBCBAD@@?CB@BB?BBB9?>9999-9993:9::9)7@=A@@ABCCBB<>=?BAA;?<?BCCC@CAAABBB?C?BCE=CCC@;;:EFCBBB???GBBBBBBA@ABBBCC?B=>>AA>@9@@@@<@@@@
@ATNG8:01969:07399
GATGGTAGTATATCGCGTCGCTATCCAGAAGATCAGGAACTCTAGAAGAATTCAGATTTTTAACACGAGAGTAAACGTAAAAAGAAGGTTTTACAAGACTCACGTTAACAATATTGCAGCAGTACGCACACAATCGAAGCGCAGTAAGGATGGCTAGTGTAACTAGCAAGAATACCACGAAAGCAAGAAAAAGAAGTACGCTATTAACTATTAACGTACCTGTCTCTTCCGAAACGAATGAGTACGAGAGAGCACACGTGTCTACCATCGTAATTGCGAAGTCT
+
AA@@?@DCABBA@ABBA@AECCHCJACBB?@A@@@@4;69BBBCDCAELAC?BB?:;;;;*;?CDCCBCCCCCC=AABCCCC5BB?B>AAA:BCDACBBBCCCEC?A>AC@CCD?BBBBBDBBBCCCCCCCC@CCAA>ABBABBBB?C@DBB?BCCAAACC?CDCBBB@BB>ABD8:9A@@<??><99999(:@;A??@CCBBB;>;?@@=1818ABBBACBCBACC@C?CCC=CCD@BAABBCCCAAAC@A@@BBBBABBBBBB?BBAACB>B?CCBB?A999
@ATNG8:01970:07397
GATGGTAGTGATACAGATCAGACACCAGAAGATCAGGAACTCTAGAAGAATTCAGATTTTTAACACGAGAGTAAACGTAAAAAGAAGGTTTTACAAGACTCACGTTAACAATATTGCAGCAGTACGCACACAATCGAAGCGCAGTAAGGATGGCTAGTGTAACTAGCAAGAATACCACGAAAGCAAGAAAAAGAAGTACGCTATTAACTATTAACGTACCTGTCTCTTCCGAACGAATGAGTACTGCGTCTCACTCTCGCCTACCATCTAATTGCGAAGTCT
+
:8;@7?AB;;;BABABBBCCED<<<<>C>:;;;<55068==>996<9;:7;:@@>BB===+<8;:::99:;999+99:4444$4<8>:>?>2;>?=B;9:999<=8=9B=8=BB79:B@AABBBBCCCHAAAACDCEAC@@@BBBA>B?C;;8:@@@BB=B@CA<@9859@?@A@788?@A78>A=@@AAA/@@<@@@ABA@@>9>8;<<8,3.35:@<?>9949992927?:=780488;?=@BB@@AA@@?@AA@<><9<<<7;:B==9C@?@@B?@@A@
@ATNG8:01929:07452
GATGGTAGTAGTACACTAGTCATACCAGAAGATCAGGAACTCTAGAGAATTCAGATTTTTAACACGAGAGTAAACGTAAAAAGAAGGTTTTACAAGACTCACGTTAACAATATTGCAGCAGTACGCACACAATCGAAGCGCAGTAAGGATGGCTAGTGTAACTAGCAAGAATACCACGAAAGCAAGAAAAAGAAGTACGCTATTAACTATTAACGTACCTGTCTCTTCCGAAACGAATGAGTACTATAGACTATCTGAGACTACCATCGTAATTGCGAAGTCT
+
?;;=5:7/0/0//9:::=>;=554:7;44.44;;4505.5/:7/////)/57;;;;?=>*=7;;;;>=@A9:95955C@@@*>>9<.995&5999;BBBCCBCDAC@BB@BBC@CCCCCCCCCCDCCC;;;5;:9:44?>;BC>C?D?@A@@CBBB@AAC@C??@CC@BB?BBA299999+99929BBBB3AA>@@>??==8949<@@;:476;;@@@?AA@@>A?9:6:::3:00*0;9;?ACBBA@BB@777@@?AAA@@@??B???><2819=<<8>?88
@ATNG8:01929:07474
GATGGTAGCACACGAGATCTCATCGTACTCATTCGTTTCGGAAGAGACAGGTACGTTAATAGTTAATAGCGTACTTCTTTTTCTTGCTTTCGTGGTATTCTTGCTAGTTACACTAGCCATCCTTACTGCGCTTCGATTGTGTGCGTACTGCTGCAATATTGTTAACGTGAGTCTTGTAAAACCTTCTTTTTTACGTTTACTCTCGTGTTTAAAAATCTGAATTCTTCTAGAGTTCCTGATCTTCTGGGTCTACGCTCGTCGCGCTACCATCGTAATTGCGAAGTCT
+
=:<<48<@ABBBBCEBBBCCEDCCBBBBBBBA?ABBB=CDBD@CCCCCCCADDCDC;:<;HDC?C@CBBCDDD@@>@FEDF2AA=??DC>CBBB@BBB@AA<???AAA=AA@??BCC?CCC?B?DCBBBBBB?BBCA688AA@>?=>;;;A>?==8=;;5;>:>6;;A@A@>>><>>>AB5@:>9898888%8=666*//:///88/55'5655$226.<6=4//-/9=;;;==A=>>>ECC8;;>@9@@A@@@@>==A;;:;@A@@:>>???A=B8;:@@<@@AA
@ATNG8:01936:07460
GATGGTAGATATATGCACGCTCTACCAGAAGATCAGGAACTCTAGAAGAATTCAGATTTTTAACACGAGAGTAAACGTAAAAAGAAGGTTTTACAAGACTCACGTTAACAATATTGCAGCAGTACGCACACAATCGAAGCGCAGTAAGGATGGCTAGTGTAACTAGCAAGAATACCACGAAAGCAAGAAAAAGAAGTACGCTATTAACTATTAACGTACCTGTCTCTTCCGAAACGAATGAGTACACATCGTCGTGTCGTGCTACCATCGTAATTGCGAAGTCT
+
A?A@@DCB<A<BC@@@E:99:66@B=A;;9;BCBCCAC>AAA00/;6::6:::9733999':7:?>AB@A@?>=3=?@ABCC5BA?B5;;;*:@><@;;;CIAAAAB@BCABBB@BBBCBBBBBBBCDDCCC@CB@@=@@BB@@AD@C@CA@=@B@@@BAB?B@@@@A@CCADFD?BB???8?A@>AAABB3BB?BBBBBBCBB<?<?ACD<?<?>@@A@DBBBA@@=@=?DD=BAA=??A@AAA@AB???BCCB@@>??BBBAA<>?>>@A?C<??BC@CBAA
@ATNG8:01946:07451
GATGGTAGGACGAGCGTCTGAGAGGTACTCATTCGTTTCGGAAGAGACAGGTACGTTAATAGTTAATAGCGTACTTCTTTTTCTTGCTTTCGTGGTATTCTTACTAGTTACACTAGCCATCCTTACTGCGCTTCGATTGTGTGCGTACTGCTGCAATATTGTTAACGTGAGTCTTGTAAAACCTTCTTTTTACGTTTACTCTCGTGTTAAAAATCTGAATTCTTCTAGAGTTCCTGATCTTCTGGGTGTATCAGCGAGTATCTACCATCGTATCTCAGGAGTCT
+
;69@9<<B?BD;65??@BBADFBB@BBBBBBB@BBCC=@@@C@CBCCCBC>ABAAA=A=ACBB@BBCCCFCEGEC@CCDDD5BB@BBBC>BCCC?ABA=AA=BCBBBEFCBBBAACF@CCD@D?AABBBBBD@:;;C>AACBAAADCCCCBCC@@=@@@<AA<A>BBCBCBDDC@A;;;;.;>C?CCEEM3BC;;;79@AB@CCBAB@BCCC3BBA:;8:?CB?CBAAB@@=A@DBBBBB>@AAA<<<;@C;;;BA@@BCHCCCJ@CB;;;C@@@BBB@DBB@A
@ATNG8:01957:07487
GATGGTAGCTCTGCTCTGACTCTCGTACTCATTCGTTTCGGAAGAGACAGGTACGTTAATAGTTAATAGCGTACTTCTTTTTCTTGCTTTCGTGGTATTCTTGCTAGTTACACTAGCCATCCTTACTGCGCTTCGATTGTGTGCGTACTGCTGCAATATTGTTAACGTGAGTCTTGTAAAACCTTCTTTTTACGTTTACTCTCGTGTTAAAAATCTGAATTCTTCTAGAGTTCCTGATCTTCTGGTATACACACTCGCTCGCTACCATCGTAATTGCGAAGTCT
+
?;:@:CBBBE:;;?AAC@@BBBDCCCCCBB@@=@AAA<AC=A?BCDDCDC@DBBBC@CBDECB@D?BCCCCCCCB?BCBBB0;:6;ABA;@ABB=BAB?BB9;;@@CCBCCCFEDBBABBD?B?BCBB:;;C?BDCD?ABBBBDCCGDBBCBBBB@@@@@@@<@>AA@@@CDAA=>;;:;*;9A>BBCCC0AABBB=BFHDCCC<;;<@@@@0@@@BB@B@DK?CBDDBBB?A@@AABBB?BCCACCCCBBBBCCDDCBCCCDA@=@B;00@<@-00BB?BECC
@ATNG8:01959:07447
GATGGTAGACACGTGTGCTCTCTCGTACTCATTCGTTTCGGAAGAGCCAGGTACGTTAATAGTTAATAGCGTACTTCTTTTTCTTGCTTTCGTGGTATTCTTGCTAGTTACACTAGCCATCCTTACTGCGCTTCGATTGTGTGCGTACTGCTGCAATATTGTTAACGTGAGTCTTGTAAAACCTTCTTTTTACGTTTACTCTCGTGTTAAAAATCTGAATTCTTCTAGAGTTCCTGATCTTCTGGTATGACTAGTGTACTACTACCATCGTAATTCGAAGTCT
+
@;;C?CCD@@ACABB@AABHCCCBDCCCBBBA?ACIC>CC@D@DDCC?BB?CCC??>?=BB??=@@CBBABBECC=ACCCC2CC@BAAB<ACCC?AAA?CC?AAACBA>B>>>BBBB?@>@?B?BAACA===<AA@@<??@>>>@A@>>>@A@@@;@@@<@@9<8<=><==AAB<AAAAA5A:@;A>>>@,=<99:+//66:9:>>?<CDDD.:;;;A585:@<@@@AABA;?:@AAAAA:>>?=CDAAA:::AA???A@@>>>C=@>>>AA<A;AAA<@@@A
@ATNG8:01968:07462
GATGGTAGCTCGCTGATGATATCTCCAGAAGATCAGGAACTCTAGAAGAATTCAGATTTTTAACACGAGAGTAAACGTAAAAAGAAGGTTTTACAAGACTCACGTTAACAATATTGCAGCAGTACGCACACAATCGAAGCGCAGTAAGGATGGCTAGTGTAACTAGCAAGAATACCACGAAAGCAAGAAAAAGAAGTACGCTATTAACTATTAACGTACCTGTCTCTTCCGAAACGAATGAGTACGTGTGACGTACGTGAGCTACCATCGTAATTGCGAAGTCT
+
444405>CCCCC@@ABCCCCCCABA@CCD@CFDBBB?B?BBB@@AC@BB?A>ABBBDDDD2C=AACCCCCC???9??@CEEE5BB?A;@@@7BBC?BAAACCLDD?B?BC?BAA>ACBBBDCCCDDAAABCD@DDBB?BBBACCCC?C@CBB?BDCBB@CC?CCCCBA?BC?AAA?AABBD:?>?8>@?@?2@A=A??>CCBBB?B?BCFF>>:=?BBB@CBAA@@@:><?@A=BGF@CBABBBBABBCDCBBBBBBBBAAABBB@C?@@BC?C?CCBB@BBAA
@ATNG8:01970:07453
GATGGTAGCTCTCGTACGTCACACGTACTCATTCGTTTCGGAAGAGACAGGTACGTTAATAGTTAATAGCGTACTTCTTTTTCTTGCTTTCGTGGTATTCTTGCTAGTTACACTAGCCATCCTTACTGCGCTTCGATTGTGTGCGTACTGCTGCAATATTGTTAACGTGAGTCTTGTAAAACCTTCTTTTTACGTTTTACTCTCGTGTTAAAAATCTTGAATTCTTCTAGAGTTCCTGATCTTCTGGGTGTATCAGCGAGTATCTACCATCGTAATTGCGAAGTCT
+
BBBG@CCCCB<<655=555<=@?@BBCCC@AA>BCCC>BB@D@CGEEHCB?BABBA?C?BBBB@BADCBBDCBBB@BBBBB2AA=@@BD>CCCC@CCF@BB8:::9=A<BAA@ABAB>AAC@B?BB?::9@@>BBB>;>?@@@@@787==AA@@@<>>>;?@:>:=@??>>>?>8;9:89-:1:18;;:;+;<=<<=1856<AA<==>8::99*9//*/@7=9AB<??@AAAA<A<AAAABA:=>=A9:::??>=;;;;;;==>>>>:>;::9?;@8====8<=::
@ATNG8:01976:07477
GATGGTAGCTCGCTGATGATATCTCCAGAAGATCAGGAACTCTAGAAGAATTCAGATTTTTAACACGAGAGTAAACGTAAAAAGAAGGTTTTACAAGACTCACGTTAACAATATTGCAGCAGTACGCACACAATCGAAGCGCAGTAAGGATGGCTAGTGTAACTAGCAAGAATACCACGAAAGCAAGAAAAAGAAGTACGCTATTAACTATTAACGTACCTGTCTCTTCCGAAACGAATGAGTACACATCGTCGTGTCGTGCTACCATCGTAATTGCGAAGTCT
+
B@<A?ACCBCCC@@@CBBBBCBBBCBDCCACCCCBB?B>BCCBDDD@BB?B@BBBCBBBB3BABBADABBBBBA9?=9999:):C=B4;;;.;CD@DBBBCCCCB?B?CD?CBB?BBCCCCCCBBCCBBCCC@DCCC?BAA@AA@B?C@CBB?BCBBBBCD?CBBBBB?CC?BBB>?@BBD<???;99998(9A=BA@@BBBCC5879@A?5;7;@CBB@DB@@@AA=?<@BB=CCD?BBBBCCDBBBCCBAAACCCCCAA@AAC?CCBBBD?B@BCA@=AB99
@ATNG8:01937:07520
GATGGTAGAGTATCATGTGTATCTCCAGAAGATCAGGAACTCTAGAAGAATTCAGATTTTTAACACGAGAGTAAACGTAAAAAGAAGGTTTTACAAGACTCACGTTAACAATATTGCAGCAGTACGCACACAATCGAAGCGCAGTAAGGATGGCTAGTGTAACTAGCAAGAATACCACGAAAGCAAGAAAAAGAAGTACGCTATTAACTATTAACGTACCTGTCTCTTCCGAAACGAATGAGTACACATCGTCGTGTCGTGCTACCATCGTAATTGCGAAGTCT
+
C@@@?CBABCCCDBBBBBBBCBBBB?BBB@BEDCBB=?:@A@@@DB>BB=A;@A?;;;;;';7CBCCCCBBAAA8AB;;;;;';@><=A;;0?B@==BA@@@@;;:<@CC?BBB?BBBBBCBCBBBBABBCC@CCCC?@@BBBCBB?CBCA@?@BBBCCBB?BDCBCB?CC@BAB?BBCCC>B@?:==;=;.;?;@@ABBBDBB@B;@?CC>B>BBBBB@CBBBBDC@C@BBB=BCC>BABBBBBCBBBBBBCCCBBBB;::@?C?CAAABC?C5::BB?BBBB
@ATNG8:01950:07509
GATGGTATCGCGACGAGCGTAGACCCAGAAGATCAGGAACTCTAGAAGAATTCAGATTTTTAACACGAGAGTAAACGTAAAAAGAAGGTTTTCAAGACTCACGTTAACAATATTGCAGCAGTACGCACACAATCGAAGCGCAGTAAGTATGGCTAGTGTAACTAGCAAGAATACCACGAAAGCAAGAAAAAGAAGTACGCTATTAACTATTAACGTACCTGTCTCTTCCGAAACGAATGAGTACGAGAGTCAGAGCAGAGCTACCATCGTAATTGCGAAGTCT
+
<EEA<BA>?:444455556;<;9?<46:57<A9;59.5.444444<7<<7:7:<BBCCDE3C<@????<=>==>6??ABBBA2AD@A>BCC<CC@BBDCDC;;;69<??;ABB6:;@@@A@@@@AA@?@@A>A<;<@CABBBBBC>AAA;;7;CCCCCBB@CBB@@A>BAA::9=A@@@@9@9950@@@C0@@=00/==?>AA?B??:9717667;AA>ABBBCAA>A?AAB>AAA?9::AAAAAA@??CBBEBB???::99AA=A8889936/::@A=A@@A
@ATNG8:01953:07499
GATGGTAGCACGAGTCACTCATATCCAGAAGATCAGGAACTCTAGAAGAATTCAGATTTTTAACACGAGAGTAAACGTAAAAAGAAGGTTTTACAAGACTCACGTTAACAATATTGCAGCAGTACGCACACAATCGAAGCGCAGTAAGGATGGCTAGTGTAACTAGCAAGAATACCACGAAAGCAAGAAAAAGAAGTACGCTATTAACTATTAACGTTCCTGTCTCTTCCGAAACGATGAGTACGATGAGATCTCGTGTGCTACCATCGTAATTGCGAAGTCT
+
66--(-8::://6:;;=<==>>@>>::5605:9><<)0)/;><?=F>A=:B@;;;BBBBB5B=?@@@@???>?A:?>BBBBB1<A<A8BAA8ABB@A@ACCAAAA4:29?7?9646<>>DD?=B::9CDDBB>;;:A<?@BBBA@??B9=9925=@@?@??<?@AACC@DB>???=??AAA;9:9;?CCDE3AB>A@@>?BBFE>B>ABBC@?:<:@<A<@BAC@@@?B?BBC<B:98>==>??@BB@?=<00/::9>@?:<==>>;;;BB=@165<@<@A>=
@ATNG8:01964:07514
GATGGTAGAGTACAGTGTAGTAGACCAGAAGATCAGGAACTCTAGAAGAATTCAGATTTTTAACACGAGAGTAAACGTAAAAAGAAGGTTTTACAAGACTCACGTTAACAATATTGCAGCAGTACGCACACAATCGAAGCGCAGTAAGGATGGCTAGTGTAACTAGCAAGAATACCACGAAAGCAAGAAAAAGAAGTACGCTATTAACTATTAACGTACCTGTCTCTTCCGAAACGAATGAGTACACACTCTCATATGACACTACCATCGTAATTGCGAAGTCT
+
<<;A?AEDCCBCCCCCCCCCCCCCC@BBC@BCCBA@=@@BBCCCBB?BD?A>?>?<=???.??CCCCAABDBAA8??:::::*:@:A?CBC;CCD@CBBCDCDCB?B?AA<ABB@BCCDDBBBCCCCCBBBD@CCBB@B@@@BCBA?B?BBB@BDDCBCCB@CCBBBA@CC????999CDD>AA@??????2@@=A???CCBAB>A>@@@>:=:=@BBB@BCBBBCC@B?BBC>CBB?BACAAACCCAAACCAAAAACBBBAABB?BBBAAAAF>BBCB?BBBB
@ATNG8:01969:07516
GATGGTAGTGTCAGTGCGCGTCGTCCAGAAGATCAGGAACTCTAGAAGAATTCAGATTTTTAACACGAGAGTAAACGTAAAAAGAAGGTTTTACAAGACTCACGTTAACAATATTGCAGCAGTACGCACACAATCGAAGCGCAGTAAGGATGGCTAGTGTAACTAGCAAGAATACCACGAAAGCAAGAAAAAGAAGTACGCTATTAACTATTAACGTACCTGTCTCTTCCGAAACGAATGAGTACTACTCTCAGAGACACACTACCATCGTAATTGCGAAGTCT
+
444=9>BBBCCDCBBBDCCC;66>>:<BA=@D;<;@2949=;99:<7:77:300/0/:::+;::===<;:9///(///@@@@0==8=2999&9999=?AABBBCC@C@@@?@CD@BCCCCCDCHGCGBAABB?B@@@<@@@@BCBB?BACBC@BCCCCBBB@CCCBBB@BB?????BBBEE>AAA>?????.?A>BBBBBBCDC?B?BBCA5;588;@@>B@@@@@?9=6=>=6=?B???>BBAAABBBB@AACCBBBBB??>??9?;;;@@=A8@?::5::9>
@ATNG8:01971:07516
GATGGTAGTGTGTCTCTGAGAGTAGTACTCATTCGTTTCGGAAGAGACAGGTACGTTTAATAGTTATAGCGTACTTCTTTTTCTTTGCTTTCGTGGTATTCTTGCTAGTTACACTAGCCATCCTTACTGCGCTTCGATTGTGTGCGTACTGCTGCAATATTGTTAACGTGAGTCTTGTAAAACCTTCTTTTTACGTTTACTCTCGTGTTAAAAATCTGAATTCTTCTAGAGTTCCTGATCTTCTGGGTGTATCAGCGAGTATCTACCATCGTAATTGCGAAGTCT
+
<=AB@CB?@ABB?;666?CCCDDBBCBB@C@@;@@AA;AB?A?@@@BBBB@CAA;:;)99=<>C:B=DEGE;=9DBCBA@@,595)599A4=BB=7?;B?BD9<<AACC@CCGGGDCC?AAB?B@FCCCCCDD?BBCC@EBCBBABBBBCBBBBCDABCB@BB@B<@@@@@BBCCACECED9@=@=;;;;;*;BBCC=AABCCCBAAA5;;;<*;BBBB?CACE@CBB;;;C?C@CBBCCE<;<CC?CBBCBBBCBABEEGCBBBB?B;;;;;5;<@BBA?BBBB
@ATNG8:01973:07535
GATGGTAGCGCGACGAGCGTAGACCCAGAAGATCAGGAACTCTAGAAGAATTCAGATTTTTAACACGAGAGTAAACGTAAAAAGAAGGTTTTACAAGACTCACGTTAACAATATTGCAGCAGTACGCACACAATCGAAGCGCAGTAAGGATGGCTAGTGTAACTAGCAAGAATACCACGAAAGCAAGAAAAAGAAGTACGCTATTAACTATTAACGTACCTGTCTCTTCCGAAACGAATGAGTACGTGTGCGACGTGTCTCCTACCATCGTAATTGCGAAGTCT
+
AAAC>AACBBBBCC@AADCCCCCCH?BBCADCCCA@=@?A@@;;;C@CBAC>@@?:9:::):;@ABCDCCD:98*7<9:;;;*;@=?4:::&9AA=>CCCCCDCE>B?BC@CBB?BBBBCCCCCCBBBCDCC?BCCC?BBBBABBC?B?B?@=@CCBBBCB?BBBBBB@CC?BAB?BBBBD=BAA?:9998(7?<A>>>BBBBA9=9=>>>1818>ABB@BABAACC>?=?BB=BBC?CCBBCBBBBAABBFDFB?;;AAB<CCA=D@@@BB@B:::EE@BBBB
@ATNG8:01975:07500
GATGGTAGTGTCATATGAGAGTGTGTACTCATTCGTTTCGGAAGAGACAGGTACGTTAATAGTTAATAGCGTACTTCTTTTTCTTGCTTTCGTGGTATTCTTGCTAGTTACACTAGCCATCCTTACTACGCTTCGATTGTGTGCGTACTGCTGCAATATTGTTAACGTGAGTCTTGTAAAACCTTCTTTTTACGTTTACTCTCGTGTTAAAAATCTGAATTCTTCTAGAGTTCCTGATCTTCTGGTAGAGCGTGCATATATCTACCATCGTAATTGCGAAGTCT
+
>559;C>BCCCCBBBCBCCCCCCCCCDCCCBB?BCCC<CA?C@CCBDDCB@BFCCCFCABBA@?C>ADBCCBBBB9;;;;;*;A<@@@D>CAAB?BBC@AC9;;;BAA>BCGBBBCFBGEC?A?ACCEHBCDAECCC@DCCHDDDBBBBBC@@ACAGCC@CCAGFAAABCDCBB<@;;;;.;>B@DDDDD5BBCBB=BBCCCBBABAACCGI5CCBBB=A?CCBLCBBEEC?A?AECBBC?A@A@DEBCBBCCCBBBBCCCCCCC?C@@@@@=@?CCBB?A@@C
@ATNG8:01946:07552
GATGGTAGTAGTACACTAGTCATACCAGAAGATCAGGACTCTAGAAGAATTCAGATTTTAACACGAGAGTAAACGTAAAAAGAAGGTTTTACAAGACTCACGTTAACAATATTGCAGCAGTACGCACACAATCGAAGCGCAGTAAGGATGGCTAGTGTAACTAGCAAGAATACCACGAAAGCAAGAAAAATAAGTACGCTATTAACTATTAACGTACCTGTCTCTTCCGAAACGAATGAGTACGTGTGACGTACGTGAGCTACCATCGTAATTGCGAAGTCT
+
??:>5?AB@@@BABB<ACCBBABBB>BBB?BCBBBC?AABCCBBBACC?C>@@AAAAB9A>BBCCBAB?;;;0;;;;999$4>6;2555&5<>8<B?CCBDDC@C@BB@BCC?BAABBDDGAAACABABC?CDDD=@@CCCCCC?C@B??>@CBCCCCB?CCBBCC@BA>BBB>AABBD>CCA;99887(7?<CBAABCC@@:;9<>>?:=8=@@AA@BCBBBBB?A>ACD>CBB?AAABBAAABBBCAAABBBBBC@AAAAB?B@??BE@E?BBAA>ABAA
@ATNG8:01951:07545
GATGGTAGGACGAGCGTCTGAGAGGTACTCATTCGTTTCGGAAGAGACAGGTACGTTAATAGTTAATAGCGTACTTCTTTTTCTTGCTTTCGTGGTATTCTTGCTAGTTACACTAGCCATCCTTACTGCGCTTCGATTGTGTGCGTACTGCTGCAATATTGTTAACGTGAGTCTTGTAAAACCTTCTTTTTACGTTTACTCTCGTGTTAAAAATCTGAATTCTTCTAGAGTTCCTGATCTTCTGGCGCTCTGTCACGTCTGCTACCATCGTAATTGCGAAGTCT
+
?BCD@CBB=?@B@@?B@A<BBCED@BBBBCAA=ABBB<BB?B@CCCBBBC?CBBBD@E@EDCC@C?CCAABBA@C=;;;;;*;=999>;3>><@296>?BC@CBCCCC@CEBBBCBB@CCE@D@BBBCCCBB?DAA@9;;DCCCCCCBBBA@@BC@BBC@BB@C@CBCCCCCBC?BBBBC;B>B;;;;;;*;AABB=AABBDCCA@@9=>>@0@ACCC@B@BB=AAD<<;B?A>CAAA@@=@@CABBCBCBCBCCBBGCBCBGCC?AABCCC@C<;;CC?CBBB
@ATNG8:01952:07561
GATGGTAGCATCATGCATATCTCACCAGAAGATCAGGAACTCTAGAAGAATTCAGATTTTAACACGAGAGTAAACGTAAAAGAAGGTTTACAAGACTCACGTTAACAATATTGCAGCAGTACGCACACAATCGAAGCGCAGTAAGGATGGCTAGTGTAACTAGCAAGGATACCACGAAAGCAAGAAAAGAAGTACGCTATTAACTATTAACGTACCTGTCTCTTCCGAAACGAATGAGTACGAGAGTCAGAGCAGAGCTACCATCGTAATTGCGAAGTCT
+
:???7?<<>996:9B@BCCAACDBB<ACC@CBB@>@=@=@?@EBBB@CD?B?BA???BB8B@CBBBA??==><5<<9=<<.<@<@2:;,5;D=@@@A??;;A:@@AA>CCC@CDDECCCCAAACBBBBB@CCBC>BCC@@AAA?B?CDB?BBDBBAAA@CCBBEB?B>ABDC?ABBBC8???9=??@6AA?BCBBBCC??<?<@@881808=@??<@@@@?AA=A<@CC>FBB???@BCBB???BBAAAEEAAACCC???A=A?;;?@=?@DDDD@D;::
@ATNG8:01952:07565
GATGGTAGCACGACACGACGATGTGTACTCATTCGTTTCGGAAGAGACAGGTACGTTAATAGTTAATAGCGTACTTCTTTTCTTGCTTTCGTGGTATTCTTGCTAGTTACACTAGCCTTCCTTACTGCGCTTCGATTGTGTGCGTACTGCTGCAATATTGTTAACGTGAGTCTTGTAAAACCTTCTTTTACGTTTACTCTCGTGTTAAAAATCTGAATTCTTCTAGAGTTCCTGATCTTCTTGACGACGCGCACTGACACTACCATCGTAATTGCGAAGTCT
+
BBBDACBB@A<B==><<<<966BCCCCBAA;;5;;;;/;C>B?CCCDCBB?CDCFD;;;;DDDAC?CBCBCBCCC=AABA6>@<?989(7::9;AAA>@A?AA@AAB?BBDC>>>?>A>B?B@CBBBBBBB?@ABB798CAAA;>?BBBBCCAA:=>?<@>7?7576:AAAAB:>;;;;/:7<4:;==/=?@AA9AB??>AAAAA.5668(8::;95>59D9>?>?>88189==>;;;5;;4;867=?AA@?>==>?>???>?6;;=>:;5;5;;>?<@?@?
@ATNG8:01953:07553
GATGGTAGCACACGAGATCTCATCGTACTCATTCTTTTCGGAAGAGACAGGTACGTTAATAGTTAATAGCGTACTTCTTTTTCTTGCTTTCGTGGTATTCTTGCTAGTTACACTATCCATCCTTACTGCGCTTCGATTGTGTGCGTACTGCTGCAATATTGTTAACGTGAGTCTTGTAAAACCTTCTTTTTACGTTTACTCTCGTGTTAAAAATCTGAATTCTTCTAGAGTTCCTGATCTTCTGGTGTCGTCTATCATGTACTACCATCGTAATTGCGAAGTCT
+
BBBB?B@?595@:A><@A<AB?;;;?;<<;=?89:99&5;7=:666=<<=9<;>BC@D?BA==<>:>CBAACC@@4;:555$4989BBC>CCHH?BAD@BA?AAAABA>AAB@??BA>AAA>A?BB>??AAA>AABA>AA9:9BBACCA???>=;<:989>>5>696;775855,22888)5.5+22225$5897;1=>>9>99975.5557(7=>?C=B=??:>>@@@ED:>:>?????:=>C=;:;@A778@@@@@@AAA=::6:///::7<+/8;?8==@>
@ATNG8:01963:07566
GATGGTAGATACTCGCTGATACACCCAGAAGATCAGGAACTCTAGAAGAATTCAGATTTTAACACGAGAGTAAACGTAAAAGAAGGTTTACAAGACTCACGTTAACAATATTGCAGCAGTACGCACACAATCGAAGCGCAGTAAGGATGGCTAGTGTAACTAGCAAGAATACCACGAAAGCAAGAAAAAGAAGTACGCTATTAACTATTAACGTACCTGTCTCTTCCGAAACGAATGAGTACACATCGTCGTGTCGTGCTACCATCGTAATTGCGAAGTCT
+
B=AA?BB::<BBBBBCBCCGECBBB>BCC@CCBA@@<@=A@BBBBC?CC?B@A@@AAAA9B@BBBBDEDB888*8<9:;;.;A=@5;;7;BC?BCCBCDCAA@@@CE@CBB?BBBBCCCCCBBCCBABB?BCAA>BBBBCBBB?C@CBB@BCCCCCCC?BBBBCC@CC??>??BBBBB;@==899888(9@;ABABCCB995839=>=0818=@?@?A@?@BCC@D?BCC=BBB@::9CCCBAABBCCAAABBCBCCCCABB?BBBABB?B>AABB?B@??
@ATNG8:01979:07093
GATGGTAGTAGTACACTAGTCATACCAGAAGATCAGGAACTCTAGAAGAATTCAGATTTTTAACACGTGAGTAAACGTAAAAAGAAGGTTTTACAAGACTCACGTTAACAATATTGCAGCAGTACGCACACAATCGAAGCGCAGTAAGGATGGCTAGTGTAACTAGCAAGAATACCACGAAAGCAAGAAAAAAGAAGTACGCTATTAACTATTAAGTACCTGTCTCTTCCGAAACGAATGAGTACACACTCTCATATGACACTACCATCGTAATTGCGAAGTCT
+
:;:@;?ABBCBCBCBBBBBBABCDB@CBB?BB@>@@6;5<ACAA@B@BB@C@AA@@@AAA0A?AAAABBBBAAA;??@AAAA2AB?B;AAA7ADC=BAAACCCCB?B@CC@BAA<@@BACCDEBBBCBBBBB?BCDD<@@BBA@@B?B@CBB@BDCBBCBB?BBCBAA=@A=99:<??@A@;@>?;999999%9??>98:CAA>@7;79=?A1858??B<@@=>>@@;>;;::3;AA<AAAAA????AA@@AA@@@AC>>;;;>><>=AACC?C<A?AA=>===
@ATNG8:01989:07120
GATGGTAGAGTACAGTGTAGTAGACCAGAAGATCAGGAACTCTAGAAGAATTCAGATTTTTAACATCGAGAGTAAACGTAAAAAGAAGGTTTTACAAGACTCACGTTAACAATATTGCAGCAGTACGCACACAATCGAAGCGCAGTAAGGATGGCTAGTGTAACTAGCAAGAATACCACGAAAGCAAGAAAAAAGAAGTACGCTATTAACTATTAACGTACCTGTCTCTTCCGAAACGAATGAGTACTACTCTCAGAGACACACTACCATCGTAATTGCGAAGTCT
+
BBBB?BCCBBBCBBBBBCCCHICCC@CCC@CBBAAA7;50=@00/;6::6::990:7@?@,@<@0//:768:<<</8833333$3717,333&333,3=88788//(/06:573505889@@DFCCCECBBAC?CCCC>AAAABBCC>B?A??=@EDDCCAA=ADCCCC?CC>A@A=@@999+9>>;:99:9:%9?<??>?D@@AE7;7;AAA<A=A>BBC?CC@@?BB?C?CCC>CBB?BCBBBCBBBA@ABCDCAAABBBBCB@@=BA=>>B<B=DDCB?CBBB
@ATNG8:01991:07125
GATGGTAGCAGACGTGACAGAGCGCCAGAAGATCAGGAACTCTAGAAGAATTCAGATTTTTAACACGAGAGTAAACGTAAAAAGAAGGTTTTACAAGACTCACGTTAACAATATTGCAGCAGTACGCACACAATCGAAGCGCAGTAAGGATGGCTAGTGTAACTAGCAAGAATACCACGAAAGCAAGAAAAAGAAGTACGCTATTAACTATTAACGTACCTGTCTCTTCCGAAACGAATGAGTACGATGAGATCTCGTGTGCTACCATCGTAATTGCGAAGTCT
+
?@<A?BCBBBBB<>>?<<BDDCCCC@BCDACBBAAB>B>BBAAAAA=@A9?;::9=;?=?.@=BBBBCEBBBBA;@@>?>>>,;;59=AAA7@??99;9?@@>AB?B@BC@CCC@BBAABBBCGCFBBBBBB?BABB?AAADBB?@<@?B;;::BCABACCABBBCBB?BB?B>?<??BAC>???;?BBBB3BC?CCBCDB?;:5:8=>?@;@:==AAA>AA@??BB>B>BCF>EBB@AAACBBBBBBBBBBBBBCA:;;>===?<>>C@>=:=;BBAA=ABBB
@ATNG8:01979:07143
GATGGTAGTGATACAGATCAGACACCAGAAGATCAGGAACTCTAGAAGAATTCAGATTTTTAACACGAGAGTATACGTAAAAAGAAGGTTTTACAAGACTCACGTTAACAATATTGCAGCAGTACGCACACAATCGAAGCGCAGTAAGGTTGGCTAGTGTAACTAGCAAGAATACCACGAAAGCAAGAAAAAGAAGTACGCTATTAACTATTAACGTACCTGTCTCTTCCGAAACGAATGAGTACAGAGAGTACGATATGTCTACCATCGTAATTGCGAAGTCT
+
BBAA>ABBBCBCCCC;96<<<=>;;7;>B166=;;:8<8<=<555<7;:6949=444<;<)<7:888::<::??>><:::9:,00)/3889/88=6334888;9:5:6:?>796;=985;BBCCCCCCBBBC@BBCC@BB@A@A;<7;>C?A=@BAAAA@A<ABABBB?@@>???>BAAAA<@AB?BBCCB3BC?A9;;@;;;92969?CD<?<?C9959=<599@@7;499:2::;7;@@<9933388999333889>>@@>>;9>@>@>>;>,///:4:/55
@ATNG8:01981:07161
GATGGTAGTGTGTCTCTGAGAGTAGTACTCATTCGTTTCGGAAGAGACAGGTACGTTAATAGTTAATAGCGTACTTCTTTTTCTTGCTTTCGTGGTATTCTTGCTAGTTACACTAGCCATCCTTACTGCGCTTCGATTGTGTGCGTACTGCTGCAATATTGTTAACGTGAGTCTTGTAAAACCTTCTTTTTACGTTTACTCTCGTGTTAAAAATCTGAATTCTTCTAGAGTTCCTGATCTTCTGGGATGTGTGCGCAGTGCCTACCATCGTAATTGCGAAGTCT
+
444405=<AABBB=<;:;6CCCEDDDDCCDBCAGBAA9@@9@<@@AABCB?CDCCC@CAICCB>B=BA@@?@<9>9>=?=@1;B@FCCC>BBA@=AAB>AB9;;BB;<9;CCCCDCDACCCACAGDBBCBBC?BBBA>BCCCCBBCCCCD@@@AA=A;;6;@@C@ABACBBCCC?@@EDD;D@C@CCCCD2CCAAA;ABCBBDECBC?BBBB0BBBBC@B?BC?AABBCDC@E@BBBCBB?AABB<B;<<BAAABB@BADDACCHGE;<;BC?B8<<AA=A@@@
@ATNG8:01984:07184
GATGGTAGTATCTGTCTACGAGAGCCAGAAGATCAGGAACTCTAGAAGAATTCAGATTTTTAACACGAGAGTAAACGTAAAAAGAAGGTTTTACAAGACTCACGTTAACAATATTGCAGCAGTACGCACACAATCGAAGCGCAGTAAGGATGGCTAGTGTAACTAGCAAGAATACCACGAAAGCAAGAAAAAGAAGTACGCTATTAACTATTAACGTACCTGTCTCTTCCGAAACGAATGAGTACTACTCTCAGAGACACACTACCATCGTAATTGCGAAGTCT
+
<<AA866;:;966<<A;;;6666668===;@==><<*0*//:/34:7;:6:637333333$36>?<88888377)7344444$4939.55505=>?6;9BBA@;;49<>>;?BB@EDAABDDCCDBE;=;CD@DBBB>BABBBA;:5;>A;;99CB@@@5948:<88=98847C=4>?<;;3888=BBECD3=?9><@???CBA7;5:>::5;8=>BCB?BBCCCBB?B=??@;@?@;?999BBBCBBBBCDBABAABBDCB>?>6<::9??;?;BBBB?>>>B
@ATNG8:01991:07176
GATGGTAGTGTCATATGAGAGTGTGTACTCATTCGTTTCGGAAGAGACAGGTACGTTAATAGTTAAATAGCGTACTTCTTTTTCTTGCTTTCGTGGTATTCTTGCTAGTTACAATAGCCATCCTTACTGCGCTTCGATTGTGTGCGTACTGCTGCAATATTGTTAACGTGAGTCTTGTAAAACCTTCTTTTTACGTTTACTCTCGTGTTAAAAATCTGAATTCTTCTAGAGTTCCTGATCTTCTGGCTCTCGTAGACAGATACTACCATCTTAATTGCGAAGTCT
+
=;;905;;A@?<?@CCCBBBBABBCCBAAAA@?A@AB=BC@D@996>>CCACCBBB7;8:@A@4:9,;;599556C<;?C@B09;:9BBD>BAAB?AAAAFE@CCCCCC>BCCFICBB@BCC@C@BBCCBBBGAHCBB?ABCMJHI<;;CBBBBBB?CCC@DC@C>A@BAAB@@@@CJCDD;D?B@;;;;;*;;CDI?DDDCCCCA@A5<;<;*;BCBC?A>AB>BBBBBBC@C@BCBBBA<@;;7;ABBDCAAABBCCCCCCCBB@BCBB@C7;8;;;B?DCCB
@ATNG8:01978:07197
GATGGTAGCGAGCGAGTGTGTATACCAGAAGATCAGGAACTCTAGAAGAATTCAGATTTTTAACACGAGAGTAAACGTAAAAAGAAGGTTTTACAAGACTCACGTTAACAATATTGCAGCAGTACGCACACGATCGAAGCGCAGTAAGGATGGCTAGTGTAACTAGCAAGAATACCACGAAAGCAAGAAAAAAGAAGTACGCTATTAACTATTAACGTACCTGTCTCTTCCGAAACGAATGAGTACTTGTAGAGCTCTATACTATCGTAAATTGCGAAGTCT
+
;:8>::9/////////7566@>=?A<@CC@BBBABB?C@CBB>BB=>==6;6>=D99995$5;<BCCCICCCCC=@@;;;;;*;A=A=DCC:BBG?BBCABBB;;2;29?8=:>066<<CECCCCCBABBB;:;BBC@CCCCCBBD?B>B<;7;CBBBCCD@BBBA@A@BB@ACC?B=>>=7877:788888$8;<9;88899<=0313?::7<>ABABB>BDCBBCBAE@AAA=@EEABCBB???C@BBBCCBAAA???AAB@@>>000*0*//;>588>A
@ATNG8:01979:07201
GATGGTAGCTCTGCTCTGACTCTCGTACTCATTCGTTTCGGAAGAGACAGGTACGTTAATAGTTAATAGCGTACTTCTTTTTCTTGCTTTCGTGGTATTCTTGCTAGTTACACTAGCCATCCTTGCTGCGCTTCGATTGTGTGCGTACTGCTGCAATATTGTTAACGTGAGTCTTGTAAAACCTTCTTTTTACGTTTACTCTCGTGTTAAAAATCTGAATTCTTCTAGAGTTCCTGATCTTCTGGGCTGCGCTGATATGCGCTACCATCGTAATTGCGAAGTCT
+
@@:;9BDCBBBBCCC@@ABCFDDCCBCCCC@@?ACDE@CC?A?BCCCCBB?CEECC@C@BBBCACACCCCCCCCC?B@@>>';:>AACD=BBCD@DCDACC?A@BDCC@CFDDCCBB@BCB@E?BAAABCDC?CCCC@DBBBCCBBBBBABBCBB>BBB?BB@B>@@CCCCCDD@CCCCC;C>B;;;:::*:BCDH=BBDCCCCBBB@CCCD5CBCBB@B@CC@CCCBBAC?C?CCCBBB=@?CC>B99:@BBBCECBCBCCBBB@CCCDFD?C@CCCC@CCAA
@ATNG8:01983:07226
GATGGTAGAGAGAGCTCTCTCATCGTACTCATTCGTTTCGGAAGAGACAGGTACGTTAATAGTTAATAGCGTACTTCTTTTTCTTGCTTTCGTGGTATTCTTGCTTAGTTACACTAGCCATCCTTACTGTGCTTCGATTGTTTGCGTTACTGCTGCAATATTGTTAACGTGAGTCTTGTAAAACCTTCTTTTTACGTTTAACTCTCGTGTTAAAAATCTTGAATTCTTCTAGAGTTCCTGATCTTCTGGCGCTCTGTCACGTCTGCTACCATCGTAATTGCGAAGTCT
+
A@AC@CCBBC@@ABA@>?@@@;=<@>;;;<@E@GICC>CC@CABBBABAA8;:BCC?C@BAA@7?:ACCBBA@AB<?>=>>+?><9333(343:7=40+/9)///(/994678<<=BB?@?@?B@@A??>>>><@@??7:;A/66//)/;@ABCBA@597A;??>A==??@==AAA778@@?2?5;5;===>/>??>D7;5;A987:=8705555'555-5=5:59959::88==;A:88:><;6;<<8;;:@@@A@???AAAA???==8=:888818:BB@@=@BBB
@ATNG8:01986:07191
GATTAGTATAGAGCTCTACATAGTACTCATTCGTTTCGGAAGAGACAGGTACGTTAATAGTTAATAGCGTACTTCTTTTTCTTGCTTTCGTGGTATTCTTGCTAGTTACACTAGCCATCCTTACTGCGCTTCGATTGTGTGCGTACTGCTGCAATATTGTTAACGTGAGTCTTGTAAAACCTTCTTTTTACGTTTACTCTCGTGTTAAAAATCTGAATTCTTCTAGAGTTCCTGATCTTCTGGGCTGCGCTGATATGCGCTACCATCGTAATTGCGAAGTCT
+
BBB@DCECCB@@@@:;;<>CCCGCA@CAB@:@@@A=BD=B?;<;BB@@=@@??A@D<??<C?B?BCBBB=88A899:::(:;;8>=>8;A@A>??B?CC?BBBA?>9?AAACECD:>>D=D=A@@;;;>>=DF@@:=>@@@A?===BA>788=5;;=9>A6;7;:;@@@@@A578@@@5A;>:=====.=>>>E8==AB???>=>18888(8<=<B<B<AA=A@@@>?>=B<???A??;;88818///=@>@A??==>??AAA:>=?>=947*----079=<
@ATNG8:01981:07333
GATGGTAGCGCGACGAGCGTAGACCCAGAAGATCAGGAACTCTAGAAGAATTCAGATTTTTAACACGAGAGTAAACGTAAAAAGAAGGTTTTACAAGACTCACGTTAACAATATTGCAGCAGTACGCACACAATCGAAGCGCAGTAAGGATGGCTAGTGTAACTAGCAAGAATACCACGAAAGCAAGAAAAAGAAGTACGCTATTAACTATTAACGTACCTGTCTCTTCCGAAACGAATGAGTACTATGTAGAGCTCTATACTAATCGTAATTGCGAAGTCT
+
BCCB@BBBBA@AB?C?@CCCCECCC@BBB?;;;B@@;@;@@@???F@CB@B?9:9?=?>?1A@BD==;:99778*87;>===)>A>A@DDD9CCDACAABBBCCC@C@CC@CCC8:9CCCBCCCBBDCABAC@BABA?CCCB@@?B=A=A@@=@CBBBBDC?CCACBB@BB?BBB<@@:99,7<<9>@@@@2@A=BBBBBFCBB5858>@@5;7;?@@@@BB??@BB@A@ABC>????::9BBCCCBBBBBBBBB>>>@@@>=><>879A>A=AAAA?ABBB
@ATNG8:01991:07292
GATGGTAGCATCATGCATATCTCACCAGAAGATCAGGAACTCTAGAAGAATTCAGATTTTTAACACGAGAGTAAACGTAAAAAGAGGGTTTTACAAGACTCACGTTAACAATATTGCAGCAGTACGCACACAATCGAAGCGCAGTAAGGATGGCTAGTGTAACTAGCAAGAATACCACGAAAGCAAGAAAAAAGAAGTACGCTATTAACTATTAACGTACCTGTCTCTTCCGAAACGAATGAGTACTATGTAGAGCTCTATACTACCATCGTAATTGCGAAGTCT
+
AAAA?DCCBCCCB;96DFFECCCCC@BBB@DDF@;;7:;@@>:;9>@BB@E@A@@?=<;<,<?@@ABBBCB???879;ACDA2ABBB;A@A7@BC?@AABCCCBB@BADDADBB@BCBBBCCBBBCCCCCCC@CBBB<??@@CCCC@CADBB@BDDCBBCC@CCBCBB???=?BB?@@999+7778;;<>??'?A?BA@ACBBBB=?=>@CB:=:>>BCB@CCCCCBB?A?ACE>CBB?AAABBBBCBABBBC>??CCBBBB==>@<?AAA@@;@<CCCC?B???
@ATNG8:01991:07299
GATGGTAGCTCGCTGATGATATCTCCAGAAGATCAGGAACTCTAGAAGAATTCAGATTTTTAACACGAGAGTAAACGTAAAAAGAAGGTTTTACAAGACTCACGTTAACAATATTGCAGCAGTACGCACACAATCGAAGCGCAGTAAGGATGGCTAGTGTAACTAGCAAGAATACCACGAAAGCAATAAAAAGAAGTACGCTATTAACTATTAACGTACCTGTCTCTTCCGAAACGAATGAGTACACATCGTCGTGTCGTGCTACCATCGTAATTGCGAAGTCT
+
@@AB@BCCBCBC@AA@DCDDCCCCCACCC?CACCBB@A>BBBBCBD?BC@C?AAAAACDC3C?CBBBCCDCA?=6<=;;;;;*;?=?4999&9CD?=BBCCEGID?B?BD@CCC>??BABCCCCCCCBCCCD@CCBB?BCBBB@@??B?B;;:<CCEDCCC@CCCCBB?BC?CAB9:9AAA;@::3:==??1?D@B??>DAAA@5:6;>>>6;8;BCCC?BB@@?BB=?=?CC>DDD?999BBBBBBBBBBAAABBBBBBBBDCB?BBBBBB?B?BB@@<@?99
@ATNG8:01978:07373
GATGGTAGCGCGACGAGCGTAGACCCAGAAGATCAGGAACTCTAGAAGAATTCAGATTTTTAACACGAGAGTAAACGTAAAAAGAAGGTTTTACAAGACTCACGTTAACAATATTGCAGCATTACGCACACAATCGAAGCGCAGTAAGGATGGCTAGTGTAACTAGCAAGAATACCACGAAAGCAAGAAAAAGAAGTACGCTATTAACTATTAACGTACCTGTCTCTTCCGAAACGAATGAGTACGATGAGATCTCGTGTGCTACCATCGTAATTGCGAAGTCT
+
@@AA?ADEDCCBBBDBCBCDCCEED>BCCAC9;;BB?B>A@CBBBB?@@=@=AA::9CCG3C>ABBBBCCCBBB999;;;;;*;A@B>BBB:BCCACABBCACCB?B?@@>@CB@BBBBBCC@CBCBBBBAA?@CDD@B@@@BBAA?A=@@CACCCCBBDC@BBBBAA>AB@CBC=AABBB>AAA?CCCCC3CC>AA@BB??;;-0-0==@6:9:AABB>AA???AB?C?BCD>BCCABBBBBBAAAAAAA@BBBBBBB???BBB?B>??BB?C?CCDD?BBBB
@ATNG8:01985:07508
GATGGTAGCTCGCTGATGATATCTCCAGAAGATCAGGAACTCTAGAAGAATTCAGATTTTTAACACGAGAGTAAACGTAAAAAGAAGGTTTTACAAGACTCACGTTAACAATATTGCAGCAGTACGCACACAATCGAAGCGCAGTAAGGATGGCTAGTGTAACTAGCAAGAATACCACGAAAGCAAGAAAAAGAAGTACGCTATTAACTATTAACGTACCTGTCTCTTCCGAAACGAATGAGTACATAGATATACGTATAGCTACCATCGTAATTGCGAAGTCT
+
::<<8<;;5;44445499:<<;;;?8<<<8<999EC@C@CCC::9A=@?=@=:>///888';)////633398808844444$4;37*000&///)/999<<===2646B=ACC=@@B@@@@DCCCHCCC;;7;A@A=@BA@AB?@<@=B;;69@@@BBBC?BB:89B?BB@ABB@BA88727=<989:::(:939<>A?;:==5858==;3=:659???CDCCBBB?A<;??9?8849==ABBBBBBBBBAAABCBBBCA??DD=A>889@<@599@C?AABA
@ATNG8:01990:07533
GATGGTAGAGTACAGTGTAGTAGACCAGAAGATCAGGAACTCTAGAAGAATTCAGATTTTTAACACGAGAGTAAACGTAAAAAGAAGGTTTTACAAGACTCACGTTAACAATATTGCAGCAGTACGCACACAATCGAAGCGCAGTAAGGATGGCTAGTGTAACTAGCAAGAATACCACGAAAGCAAGAAAAAGAAGTACGCTATTAACTATTAACGTACCTGTCTCTTCCGAAACGAATGAGTACTACTCTCAGAGACACACTACCATCGTAATTGCGAAGTCT
+
?A@@7;:<@B@<=AB==;;;>>>;;7;<@65955954;6=>;::6@;?:8<6..------$-3567:::==>CC83349999(452549990;<=9;A;A<<<BD@C?BB@ECC@BBAAAAACCBCCCCCCC@BBBB>@@BBACDF?B?B;;7<CDDCEFF@B?@@CB@DB?BCD>A@@@@:@@B?????=.>A>BBCBCBB>>5;5::==7=9;;@@@?ABA@??>9;:;>>9<AA?BBBBBBBBBCAAABBBBBBBAA=>>>>:>>>;;;9=7BB??=?888
@ATNG8:01991:07509
GATGGTAGCACGACACGACGATGTGTACTCATTCGTTTCGGAAGAGACAGGTACGTTAATAGTTAATAGCGTACTTCTTTTTCTTGCTTTCGTGGTATTCTTGCTAGTTACACTAGCCATCCTTACTGCGCTTCGATTGTGTGCGTACTGCTGCAATATTGTTAACGTGATTCTTGTAAAACCTTCTTTTTACGTTTACTCTCGTGTTAAAAATCTGAATTCTTCTAGAGTTCCTGATCTTCTGGGTGTATCAGCGAGTATCTACCATCGTAATTGCGAAGTCT
+
;;;A?>>CCCC<;;;;;;;566=BBBDCCDBC@CCCC=BB;A=ADBBDCCACFBCB@C@CBBB@B@BCECBBA<B>?@?<?+>@?A?==9=;;9=BBC@CB@C@??GC?BABBDC==;>BD?C?BBBBBBBB@CBA@=AAAAAA??????A>>>B<;;;98808:>??@AA=>>:>@@AB6@<@<@@BBB/AA@@@9@B?@?@@?==07878(8<=<>:>;9839A@=888;?;?AC@@@8<9::1:>>@@AA==<>>=AAAAAA<@>>>?A:>7;:>>:?677
@ATNG8:01980:07542
GATGGTAGCGCATATCAGCGCAGCCCAGAAGATCAGGAACTCTAGAAGAATTCAGATTTTTAACACGAGAGTAAACGTAAAAAGAAGGTTTTACAAGACTCACGTTAACAATATTGCAGCAGTACGCACACAATCGAAGCGCAGTAAGGATGGCTAGTGTAACTAGCAAGAATACCACGAAAGCAAGAAAAAGAAGTACGCTATTAACTATTAACGTACCTGTCTCTTCCGAAACGAATGAGTACAGAGAGTACGATATGTCTACCATCGTAATTGCGAAGTCT
+
@@;;.5959=CCBCBBBBBEDEBBB>BCC?AAACBB=A=@BBBCCG@CG@B?AA@@@AAB2B>BCCFCCGDDDC;BA::9:9*;B@A4;;;*;A@=BA@ABFCBB@B@BB@BBD@DCCC@@@CABBDCCCBB?CCCC?BBBBBBBB?C@CCC@CDDCCCBB?BDBB@?;@A=ACC@BBCCC<AAB?BBCCC3AA?ABBBCA@@@8?8?@@@<>9>CBBB@BBAAABB?B?CCC>CCC@AAACAAACBBBAAABBAABBBBBBBCC?BBBBBB?B=AAAB>A>>:
@ATNG8:01984:07568
GATGGTAGTCTCAGATAGTCTATAGTACTCATTCGTTTCGGAAGAGACAGGTACGTTAATGGTTAATAGCGTACTTCTTTTCTTGCTTTCGTGGTATTCTTGCTAGTTACACTAGCCATCCTTGCTGCGCTTCGATTGTGTGCGTAACTGCTGCAATAATTGTTAATCGTGAGTCTTGTAAACCTTCTTTTTACGTTTACTTTCGTGTTAAAAATCTGAATTCTTCTAGAGTTCCTGATCTTCTGGAGATACACATGATACTCTACCATCGTAATTGCGAAGTCT
+
00/45:8:@?@?;;@@;CCB<?9669<<>666<===?8<A?@;@;;;;=>699:59.9.454727,//:<99:<<055<<.<C:?>>?8>9956;5519@=@@@@?@;>@@@@?BB>BBB?B?BCEDCCCCACCCC@ABAB@@@..*...,,,683-.(-09939)/444445;:;39555)5.5555555$5<<<<1;555)5>99@.9595$5999424544.4:;????=?;@B<@@@7600;>00/?>>=@998???===7/)////=?9::=CBB@B@@@
@ATNG8:00699:00437
GATGGTAGCACGAGTCACTCATATCCAGAAGATCAGGAACTCTAGAAGAATTCAAGATTTTTTAACACGAGAGTAAACGTAAAAAAGAAGGTTTTACAAGACTCACGTTAACAATATTGCAGCAGTACGCACACAATCGAAGCGCAGTAAGGATGGCTAGTGTAACTAGCAAGAATACCACGAAAAGCAAGAAAAAAGAAGTACGCTATTAACTATTAACGTACCTGTCTCTTCCGAAACGAATGAGTACGATGAGATCTCGTGTGCTACCATCGTAATTGCGAAGTCT
+
----(-777<=9;;;;CC>>B666<8<<>:>>ABBC@CA>>B666<7<:38337-3337777#353/////9:888//3444444#45.55::<0<=>:;<<<;<<9:447=:.554388;<<<ABCBBBCA@@C@CCCC?AABBBBCC?C@CBB?BCCCBBBB?BBCBBB???:?A=9<<8778*99928:::::&:=9=::;BA>>==B>B;;;;><??BCE@DBBAAAA=?=?BB>CBB@AAAAAA@???ECCB@@??>==;776>>=AAAA@?5;5@@@A?CBBB
@ATNG8:00702:00423
GATGGTAGTGCGTGAGAGAGAGACCCAGAAGATCAGGAACTCTAGAAGAATTCAGATTTTTTTAACACGAGAGTAAACGTAAAAAGAAGGTTTTTACAAGACTCACGTTAACAATATTGCAGCAGTACGCACACAATCGAAGCGCAGTAAGGATGGCTAGTGTAACTAGCAAGAATACCACGAAAGCAAGAAAAAGAAGTACGCTATTAACTATTAACGTACCCTGTCTCTTCCGAAACGAATGAGTACTATAGACTATCTGAGACTACCATCGTAATTGCGAAGTCT
+
=B;;26>=BABAAA=A>=CCBC;;9/5::7;555557;7:<<895?9<;>C?::88333333"33778:;;>=;;73;9:9444$9<::49999'5@<86966===BC@A<A@<@0000@@@CCBCCCECBBBCB?CCCD=@@CBBBAC?C@C::9;CBBCCCD?AAABBC?BB?B??<?ABAA;@995:BAAB3B>;>888DBC;6177<<//,/7>=AABB=BBBBACC@C?AA@9@??<?CBBBBBCCBAAABBBBBBBCCDDBAA?ABBBCF995:AA@=BB@@
@ATNG8:00704:00405
GATGGTAGCGCGACGAGCGTAGACCCAGAAGATCAGGAACTCTAGAAGAATTCAAGATTTTTAACACGAGAGTAAACGTAAAAAGAAGGTTTTACAAGACTCACGTTAACAATATTGCAGCAGTACGCACACAATCGAAGCGCAGTAAGGATGGCTAGTGTAACTAGCAAGAATACCACGAAAGCAAGAAAAAGAAGTACGCTATTAACTATTAACGTACCTGTCTCTTCCGAAACGAATGAGTACTATGTAGAGCTCTATACTAATCGTAATTGCGAAGTCT
+
>=00,5<<@BDCC>666@;;;;@@E>BCB@BBAB@@=@<@@@@@??8<;5:5//(//8889+617<===@@@BCC;@AAAA@@,@A=@4;<;*:@C<A@BBCCCAB=A?@@=@AA=ABAABBCCGCBBBCA@@<@BAA?CBBBCCBC>B>A<<8;BCFBBBD@FDBABB?BF@999<>?:99,99:38::::*783//./55:7735465886A48<BBC;955:::B>C@BBA9A9939>?ABAAAA@>?CDC865<<8:@:78277;??=A799AA<?989
@ATNG8:00710:00406
GATGTAGAGAGACTGTAGCGCACCCAGAAGATCAGGAACTCTAGAAGAATTCAGATTTTTAACACGAGAGTAAACGTAAAAAGAAGGTTTTACAAGACTCACGTTAACAATATTGCAGCAGTACGCACACTATCGAAGCGCAGTAAGGATGGCTAGTGTAACTAGCAAGAATACCACGAAAGCAAGAAAAAGAAGTACGCTATTAACTATTAACGTACCTGTCTCTTCCGAAACGAATGAGTACGTGTGCGACGTGTCTCCTACCATCGTAATTGCGAAGTCT
+
==5:6;>>BCDC@A<<===@@?@@<@BB?CCC;;9<@=?A@553=7<;6;233333==>+B<@=88=;;;;=;7=7@BGGE2CD@C9;;;7;EFBG;;=CCCDC?A?:;8;BB?BACCDCCCCCCCDCBBCBBDCC?CBCCDBBB=@>@CC@BBBCDCBB?CCCCBB?BB?BBC@BBBBB;@AA>B=CBA/=;7;///89A@@<>;>@@@:>:=BDBB?BCCBACC?C?CDD=B??=?BB@AACBBB>??BBA@@@@<<;<>>==?>>>CC@C9;;CC@CAAA
@ATNG8:00672:00468
GATGGTAGAGTACATTGTAGTAGACCAGAAGATCAGGAACTCTAGAAGAATTCAGATTTTTAACACGAGAGTAAACGTAAGAAGAAGGTTTTACATGACTCACGTTAACAATATTGCAGCAGTACGCACACAATCGAAGCGCAGTAAGGATGGCTAGTGTAACTAGCAAGAATACCACGAAAGCAAGAAAAAAGAAGTACGCTATTAACTATTAACGTACCTGTCTCTTCCGAAACGAATGAGTACACACTCTCATATGACACTATCGTAATTGCGAAGTCT
+
<566:=====>;;6616>>>>?CBB<@A@0559444.4./66///906616488733777'74??<:@?>>777(724;8=?<==:=<EAE2?BBBBBABACBBB?B=;;5;@@>AAABCA@ACCBBABBAA?BBBB?BBCCCCCA=B>A>>8=@@@A????B?>>>=9==:==><>???D18881888898%/6/5/./859;=;=;?8::8<49:D@@=@BB;;<C@C@BBB<B::8:?BBBBBBBBBBBBBBAAABCCCCBBAAA@@=@6;;AD??ABB
@ATNG8:00674:00471
GATGGTAGCTCACGTACGTCACACGTACTCATTCGTTTCGGAAGAGACAGGTACGTTAATAGTTAATAGCGTACTTCTTTTTCTTGCTTTCGTGGTATTCTTGCTAGTTACACTAGCCATCCTTACTGCGCTTCGATTGTGTGCGTACTGCTGCAATATTGTTAACGTGAGTCTTGTAAAACCTTCTTTTTACGTTTACTCTCGTGTTAAAATCTGAATTCTTCTAGAGTTCCTGATCTTCTGGTCTACTACACTGTACTCTACCATCGTAATTGCGAAGTCT
+
>>:@:CDCCCCC;;6@666CCAABCBBBBAAA?A@@C=CC>B>BBBBEAA>@BB::6:<@ABB@C?BAABCBBBA<99999'9?5<;88/7BA@=@AA>AA;@999AA498::=AAA<>>><A=AB??>>>B=???B:=<=>;;;A;;;A>>=;;5;:;:?@:>:=@@@>>=??:===>>/>5;6;====,::666+--6---367:1///(////9295<=5<??>:8;=?<?B@@@B<@>>;>==<??@:;<>>BAAAA=8838666=;7=56:;;5;77<
@ATNG8:00692:00464
GATGGTAGAGAGAGCTCTCTCATCGTACTCATTCGTTTCGGAAGAGACAGGTACGTTAATAGTTAATAGCGTACTTCTTTTTCTTGCTTTCGTGGTATTTCTTGCTTAGTTACACTAGCCATCCTTACTGCGCTTCGATTGTGTGCGTACTGCTGCAATATTGTTAACGTGAGTCTTGTAAAACCTTCTTTTTACGTTTACTCTCGTGTTAAAAATCTTGAATTCTTCTAGAAGTTCCTGATCTTCTGGCGCTCTGTCACGTCTGCTACCATCGTAATTGCGAAGTCT
+
<;5>5:9A@@;:;95555;555<==?;;;;<A;ABBB=AB?D?BB=<<::)//666161733338399>@BBAAB=B@===+?>87222'277;6;7//)/0)///063505666222852226;6;:>@:8:@<AABB9===::;=??>@@@@@@D7;:;;?@<A=A@@@@@@??;>:;<<-;)/)/9999+9<7660:=;<=?A;;:5:;:;+9:=8=<9=:=>=BAA::699:>:>>?@@?5:;;5;>>??AAAAAA@@@@B@???:=<<?77282@@BC@CB;;
@ATNG8:00693:00455
GATGGTAGCGAGCGAGTGTGTATACCAGAAGATCAGGAACTCTAGAAGAATTCAGATTTTTAACACGAGAGTAAACGTAAAAAGAAGGTTTTACAAGACTCACGTTAACAATATTGCAGCAGTACGCACACAATCGAAGCGCAGTAAGGATGGCTAGTGTAACTAGCAAGAATACCACGAAAGCAAGAAAAAAGAAGTACGCTATTAACTATTAACGTACCTGTCTCTTCCGAAACGAATGAGTACGATGAGATCTCGTGTGCTACCATCGTAATTGCGAAGTCT
+
::::8====BCCBCBDCCCCBCB;926>>:=BBCCB@B8::@<CCE@::7:?A?A@@AA@,A>BBBBCCBC;;;8;A@@AAA0AC=A5;<<-;BC?;;;BAAC::7:<@C?CCC?AABBBBABCDDCBBBCC?CECD9::AA@BCC=B=B;;9;DCCCBCB?@@@DDD>AB?BBA<??@@?8>9939:9999%:@;8:79AAB??;?=>>=@<@=A@CCC?BCBBCBCAD@BBC>CBC=??AAAAAAABBBBAAAA@B@A>?<ACC<@@@@BC??7BBCB?BC99
@ATNG8:00693:00483
GATGGTAGCTCTGCTCTGACTCTCGTACTCATTCGTTTCGGAAGAGACAGGTACGTTAATAGTTAATGGCGTACTTCTTTTTCTTGCTTTCGTGGTATTCTTGCTAGTTACACTAGCCATCCTACTGCGCTTCGATTGTGTGCTGCTGCAATATTGTTAACGTGAGTCTTGTAAAACCTTCTTTTTACGTTTACTCTCGTGTTAAAAATCTTGAATTCTTCTAGAGTTCCTGATCTTCTGGGTGCGCTACAGTCTCTCTACCATCGTAATTGCGAAGTCT
+
;9;?8<<BBA@ACCBBCBBB;:;BDDBCBC:99:BCD@ED@B>BBCCEDDAAA<9626:AA==:CADD@BB;;/7477777'//)/79;19;99.55949;4;999=D?BBCCB@@@?BBD@CDB;;:@@@<@AAA?C;;;BBBABBBBA>AAA>AC?B?CDB:9:D::3:@@>@3@;?9??@@@2AACCD797<>>>A@?@>AA@@,>9905=6<8>?:=>@?<<=8=9=@@AAA168<<187866>=@@;;;AAAA@@@<>8//9859*//777::=?
@ATNG8:00665:00508
GATGGTAGGACGAGCGTCTGAGAGGTACTCATTCGTTTCGGAAGAGACAGGTACGTTAATAGTTAATAGCGTACTTCTTTTTCTTGCTTTCGTGGTATTCTTGCTAGTTACACTAGCCATCCTTACTGCGCTTCGATTGTGTGCGTACTGCTGCAATATTGTTAACGTGAGTCTTGTAAAACCTTCTTTTTACGTTTACTCTCGTGTTAAAAATCTGAATTCTTCTAGAGTTCCTGATCTTCTGGTGTCTGATCTGTATCACTACCATCGTAATTGCGAAGTCT
+
455<8<<@:>??A=<:;:<666669>999A;=7A59949@:?<ACCBBBEAECCCC?B@BCCB?C@BCCCCCCBA>;::::*;@=AABB<BBCC@BBGFGJ?BBDCCH@CCDC;;;C@CCD?B@CAAABAA@ABBBC?CCCCCBBBCCCCCBBBB@CBB?BC@D@BBBBBCDCC?A;;;;.;=A>;;;<;*;BBBE=AAAABBCCB@=A@@@,@@@@B?B>BDADBCCCCC@D?BCBBBB?BAB?B;;;AAACCGCCCCCCCCBC@BBCBBB@D@@??FBEC@@
@ATNG8:00671:00508
GATGGTAGCGCATATCAGCGCAGCCCAGAAGATCAGGAACTCTAGAAGAATTCAGATTTTTAACACGAGAGTAAACGTAAAAAGAAGGTTTTACAAGACTCACGTTAACAATATTGCAGCAGTACGCACACAATCGAAGCGCAGTAAGGATGGCTAGTGTAACTAGCAAGAATACCACGAAAGCAAGAAAGAGAAGTACGCTATTAACTATTAACGTACCTGTCTCTTCCGAAACGAATGAGTACTGCGTCTCACTCTCGCCTACCATCGTAATTGCGAAGTCT
+
BB@A;:::>@CC;:;BBBABBB<<<0:@@;<<@@A@:?<@@B=@@A<8713277944444$57=?@@A@A=BDD=BB:::::.:C=C4;;;.;AB>BCCBCBBHE?C@AA>AED?BACCBDCDBBBBCCCAA=ABAA>BBBBBBBB?C@CBB@BDDCCCCD?BBBBBB?CC@CBB?BBAAA9A9949A@8???@?ACCAA@CDC@D@CDCC?B>BBBBC@BBBBAAA6:4;??8@@@<?@??BBCBCCFC@ABFCBBBDCGACCC@CCCCCC@C?A@BBACCCC
@ATNG8:00673:00541
GATGGTAGCTATACGTATATCTATGTACTCATTCGTTTCGGAAGAGACAGGTACGTTAATAGTTAATAGCGTACTTCTTTTTCTTGCTTTCGTGGTATTCTTGCTAGTTACACTAGCCATCCTTACTGCGCTTCGATTGTGTGCGTACTGCTGCAATATTGTTAACGTGAGTCTTGTAAAACCTTCTTTTTACGTTTACTCTCGTGTTAAAAATCTGAATTCTTCTAGAGTTCCTGATCTTCTGGTAGAGCGTGCATATATCTACCATCGTAATTGCGAAGTCT
+
AB9;69>CDD@EGBBBCDECCCCBAAA@AAABABDCD>BC?C?BABDCCC?CCCBB?B>BBBB?B>@ABBCBBBB>=;;;;.>A=ABAE:AB@@<??@=@@>BABBBB??>>>?@@@<@AA;?;?AA::;===AAAA;<<<A@@@A???AA>===<:::=@@<@<@B>@?AAAA;@@@AA5A<A;??AAA.AAAAA588@=<<@<;;;AACC/A<<<B<A;??=DAAA??>:?;?@??>A:>=<8<AAAAAAA;<>@>>?==A>>:>===>>9>;@@@@:@@;<
@ATNG8:00682:00525
GATGGTAGATACTCGCTGATACACCCAGAAGATCAGGAACTCTAGAAGAATTCAGATTTTTAACACGAGAGTAAACGTAAAAAGAAGGTTTTACAAGACTCACGTTAACAATATTGCAGCAGTACGCACACAATCGAAGCGCAGTAAGGATGGCTAGTGTAACTAGCAAGAATACCACGAAAGCAAGAAAAAGAAGTACGCTATTAACTATTAACGTACCTGTCTCTTCCGAAACGAATGAGTACGTGTGACGTACGTGAGCTACCATCGACCTCTAGAAGTCT
+
;;?CACBBBBBBBBAAAABCBC???<@BC@DDBCBB?B>AACBBBB?BB@B>@A@99999(:?BCBBBBCA>>>4;;:;;;;*;@;=<>>>4@CC@CBAACDBBB@B@CC?CCC@DC@@BBCCCCCCCBBBC?BCCD=@@BBAABB?B?CAB@BCCCCBCC?AAAAAA@CC@?>@<??@@?8=::3:<<==.=B=A;;;@@@BB<B<AA>><><@@BCC@DC@@@BB?B>BFD>99:>AABBBBBCBBCCDDCBABC@@0000@@:@ABBAA>AAA=A=8=:77
@ATNG8:00684:00515
GATGGTAGGACGAGCGTCTGAGAGGTACTCATTCGTTTCGGAAGAGACAGGTACGTTAATAGTTAATAGCGTACTTCTTTTCTTGCTTTCGTGGTATTCTTGCTAGTTACACTAGCCATCCTTACTGCGCTTCGATTGTGTGCGTACTGCTGCAATATTGTTAACGTGAGTCTTGTAAAACCTTCTTTTACGTTTACTCTCGTGTTAAAATCTGAATTCTTCTAGAGTTCCTGATCTTCTGGGCTGCGCTGATATGCGCTACCATCGTAATTGCGAAGTCT
+
A@BB9AAB>AACBCBBA==AABCC@CBBBCCA?ACDG=BC@D@AACCDDDACCCBB@B@EECC?C@BBBCCCCBD=:9:9-;A=@;;;0;CAB@CBDACC@BAAGCL@CBCCCCCC@CCC?C?CCCCBBBB@BCCC?CCCCCBBCBBBADBBBB@DBB?BA>A<@@CCCCCB@;?9999.;=A>;;;;.;C@@A=BBBBCDCBBB8;;;.;AA@A?A?CC@BBBCCCC?C?CCCCCA;?7:9/:A@A@BCCCCCCCBBCCCC@DCCC;:8;=AB??<@CAA
@ATNG8:00703:00546
GATGGTAGGCACTGCGCACACATCCCAGAAGATCAGGAACTCTAGAAGAATTCAGATTTTTAACACGAGAGTAAACGTAAAAAGAAGGTTTTACAAGACTCACGTTAACAATATTGCAGCAGTACGCACAATCGAAGCGCAGTAAGGATGGCTAGTGTAACTAGCAAGAATACCACGAAAGCAAGAAAAAGAAGTACGCTATTAACTATTAACGTACCTGTCTCTTCCGAAACGAATGAGTACGTGTGACGTACGTGAGCTACCATCGAACTTGCAGAGTCT
+
CCCC?BBC?CCBBCCBBBCBAAABB=CCDACCECAA>A@CCCCBBC?AB?B?CBBBBCCC3C?BBBCCCBAAAC>BBBCCBB5BF@E@CCC<DCCAFBBBCDCCB@C?AA?BBB?CCBCBCCCCCCCC@@>@CBA?BBCAAB??=??CAA=@ADCCCCC?A@@ACC@AA>AAA?AA@CC>89:>?CCCD3BB?BBBB@>?CC=@=A@@A?B?BBCBB?BDCC>>><?<???9?CC@B???BBDB999AAAABBBBAB@<@A==8<>=<<6<=8:::>>>>77
@ATNG8:00705:00542
GATGGTAGTACATGATAGACGACACCAGAAGATCAGGAACTCTAGAAGAATTCAGATTTTTAACACGAGAGTAAACGTAAAAAGAAGGTTTTACAAGACTCACGTTAACAATATTGCAGCAGTACGCACACAATCGAAGCGCAGTAAGGATGGCTAGTGTAACTAGCAAGAATACCACGAAAGCAAGAAAAAGAAGTACGCTATTAACTATTAACGTACCTGTCTCTTCCGAAACGAATGAGTACTGCGTCTCACTCTCGCCTACCATCGTAATTGCGAAGTCT
+
ABBB<A<CBCCCAC@B;9;A@@@@A7@@@97=9///)/)/::<<=<7?=4>837445555$57=CCCCBCCIED>CBBBCCC5CD@C?AAA9@BB?A@BACCCCB?B?BB>BBB>BBBABBBBCBBBCCBBBAFFBB?BCBBBBBB?C@CA@?ACCCBCCD@@@@@@@?BB?BBB<@@BA>9?8838AABB3BC@C999BD@@?<A;@@@@:>:>ACCC@CDCBBA@:>;>A@9AAA?AABDCCCAAAACBCDCCBBABBC@CDC=BBBBAA>@?CBBB@CA99
@ATNG8:00691:00595
GATGGTAGGACGAGCGTCTGAGAGGTACTCATTCGTTTTCGGAAGAGACAGGTACGTTAATAGTTAATAGCGTACTTCTTTTTCTTACTTTCGTGGTATTCTTGCTAGTTACACTAGCCATCCTTACTGCGCTTCGATTGTGTGCGTACTGCTGCAATATTGTTAACGTGAGTCTTGTAAAACCTTCTTTTTACGTTTACTCTCGTGTTAAAAATCTGAATTCTTCTAGAGTTCCTGATCTTCTGGGCAGACTCTCACACGCCTACCATCGTAATTGCGAAGTCT
+
///97::;7<;5554444><<:;;8566=>>>8;////&//)/39:>>===:>;;;=7:59;55.59;556<5555.59999(9939:;;3:;;;.559499455599949555;<<<266=9=9=;9=0/0>;@>?B>BBA@:;:999;>>8/00)/7717;49044<<<<<;;495555&5.5.55555$59999065=>;;9955.5>>>*;54654949;49<=555:7>7?>=;;??BBCF8CAA@BB@AA??:9//*///)///7;=:>2666/)////
@ATNG8:00708:00634
GATGGTAGTATCTGCACACTCTGTCCAGAAGATCAGGAACTCTAGAAGAATTCAGATTTTTAACATCGAGAGTAAACGTAAAAAGAAGGTTTTACAAGACTCACGTTAACAATATTGCAGCAGTACGCACACAATCGAAGCGCAGTAAGGATGGCTAGTGTAACTAGCAAGAATACCACGAAAGCAAGAAAAAGAAGTACGCTATTAACTATTAACGTACCTGTCTCTTCCGAAACGAATGAGTACATAGATATATGTATAGCTACCATCGTAATTGCTAAGTCT
+
5@=B>BBBAABCAA<??@CCCC>BB?@A@?AB@@@A>A>AAA??=C=9907<777@:C?C+C>B744@;777333(3988888'//(/(///&/6839798766..(.(.3253505887==ACCCBBBCCBB?BCCC@BABBBBAA=A?B@@>@CBBBCCC?A@ABBB?BA<8789>>CCC==;;5;===>/<>9;888???AD<>;>@@@<><>AEBB@BCBBBCC?A????<?CC@CBBBCBB@@ADD@@@C?>???@@@@:;7;B@@BC=A>ABCA<C?<<
@ATNG8:00709:00632
GATGGTAGCACGAGTCACTCATATCCAGAAGATCAGGAACTCTAAGAAGAATTCAGATTTTTAACACGAGAGTAAACGTAAAAAGAAGGTTTTACAAGACTCACGTTAACAATATTGCAGCAGTACGCACACAATCGAAGCGCAGTAAGGATGGCTAGTGTAACTTGCAAGAATACCACGAAAGCAAGAAAAAGAAGTACGCTATTAACTATTAACGTACCTGTCTCTTCCGAAACGAATGAGTACGATGAGAGAGCTCTCTCTACCATCGTAATTGCGAAGTCT
+
:=>B<?;BB@@;==@@CCBBB;<;>:?6946@BA9:79200<//)//)/9696:::<<B<A+A4<83498<8<;=98466?>=+<;5:.999&9@B?CBBB>>>9;69<BC<?@D?AA@@BCBBCCCCCCC@@<@AA@>AA@@AA??=@@C@@>@@@@CDAA>AC?CCC@BB@BBB@CBBBC<C??;>===?.?A?BBBCBBEBB?B?BBBC@D?BABBC@CLA@@AB8:8:AB=BCC@BBBBBBBBB>?>BAA=>>>???AAA??<?==<@C??:AADC@DAAA
@ATNG8:00731:00417
GATGGTAGACACGTGTGCTCTCTCGTACTCATTCGTTTCGGAAGAGACAGGTACGTTAATAGTTAATAGCGTACTTCTTTTTCTTGCTTTCGTGGTATTTCTTGCTTAGTTACACTAGCCATCCTTACTGCGCTTCGATTGTGTGCGTACTGCTGCAATATTGTTAACGTGAGTCTTGTAAAACCTTCTTTTTACGTTTACTCTCGTGTTAAAATCTGAATTCTTCTAGAGTTCCTGATCTTCTGGGTCTCTCTCTCACGCACTACCATCGTAATTGCGAAGTCT
+
CBBB?CBBBBBBBBCAAACBBBBBBAAACCBB@BBCC=CC?B>BAB@@AB6:9==;57188<:5:7=BBBCBACA?BBECC2>=<A888.6AA?;@:00)00*//.(...).9:><>>?;;;;<>;>DBB===?<?BBB<>>?===A@AAAAAA@@@:;;<=BC<@<@@@???AAA<AAAAA6?<?:==AAA/AC999.566///<99<1///)////;6=4?>9@@>:6//+/176;@BD9<<AA:@@???@@@AA?===A;;;?:99<<==9?7::??<>>>?
@ATNG8:00736:00431
GATGGTAGTGCGTGAGAGAGAGACCCAGAAGATCAGGAACTCTAGAAGAATTCAGATTTTTAACACGAGAGTAAACGTAAAAAGAAGGTTTTACAAGACTCACGTTAACAATATTGCAGCAGTACGCACACAATCGAAGCGCAGTAAGGATGGCTAGTGTAACTAGCAAGAATACCACGAAAGCAAGAAAAAAGAAGTACGCTATTAACTATTAACGTACCTGTCTCTTCCGAAACGAATGAGTACGAGAGAGCACACGTGTCTACCATCGTAATTGCGAAGTCT
+
=>9;46<=>=@AAA;@<@ABBA;;;)9>97=??9943:38;;:>:=9=<>B?997B<??=+=7=;<<====BB=3<;@C>D?1CB=@;>>>0>@A?@AABABACF@C@BD@CBB?BBCCDDDCBBCCCBCCC@CCBC?B@@?CCCC?D@DAA>A@@@ABBC@CCBBC@<??9=>?399999,7==9999999%0838/./88<<<78578;;2:59@BBB@BBBBAFD>?=?AA<ACC@??>DBBBBBBBCBBBB889CCBBA@@@<@===CD?C>BBBB?B;:9
@ATNG8:00744:00430
GATGGTAGCTCGCTGATGATATCTCCAGAAGATCAGGAACTCTAGAAGAATTCAGATTTTTAACACGAGAATAAACGTAAAAAGAAGGTTTTACAAGACTCACGTTAACAATATTGCAGCAGTACGCACACAATCGAACGCAGTAAGGATGGCTAGTGTAACTAGCAAGAATACCACGAAAGCAAGAAAAAGAAGTACGCTATTAACTATTAACGTACCTGTCTCTTCCGAAACGAATGAGTACGTGTGCGACGTGTCTCCTACCATCGCAATTGCCTAGTCT
+
DCBA?CDCCCCDCCCBBBBBCBBBC@CCC?BBACBA?B@CBB@BBB?AA>A>AAAAABBB3A?ABCCCCC?CCC>BA@@@@@0@A?C?CCC<CCCACCCCCCBBB?B?BC?BBC=BABBBBBCCBCCCBBBBADBBB@BBCCCCD?B@BBB@BBBDAA@A?BBAAAB@CC>878588?AA8>=9877667(8=9=877@AAAA:?;?AAA<A;@@DCC?CCCCBBB5959@@9@>>;?@A@@999???BA>>>>BAAA>>;?==9=>>>?>;><BBGDEB?;;
@ATNG8:00756:00418
GATGTAGACATATCGTACTCTCTGTACTATTCGTTTCGGAAGAGTACAGGTACGTTAATAGTTAATAGCGTACTTCTTTTTCTTGCTTTCGTTGGTATTTCTTGCTAGTTACACTAGCCATCCTTACTGCGCTTCGATTGTGTGCGTACTGCTGCAATATTGTTAACGTGAGTCTTGTAAAACCTTCTTTTTACGTTTACTTCTCGTGTTAAAATCTGAATTCTTCTAGAGTTCCTGATCTTCTGGGGTCTACGCTCGTCGCGCTTACCATCGTAATTGCGAAGTCT
+
::::;<===9;:BCBB=CHGDCBB===;;;8<;:;4::79)/////6/3,3::?B?B?BBBB?B?BBA=<;;//).....$.506::8.69808:>888*8<4<<=99<4;?@@BB@@:===:=8>??:;;@A=AAAA:>>@>???>AABB::6696///7<=9@9@@@B@@@@A=;;;CB;C=@;<<<<;*:>787)8::4;=<76//)---(--./>6<6=A;A==@///1659<==;:5:>>>>6>A==/--66337===;;8;A=AA>>>?6:5;=::6:=66
@ATNG8:00761:00436
GATGGTAGGCGACATACATACGCGCCAGAAGATCAGGAAACTCTAGAAGAATTCAGATTTTTTAACACGAGAGTTAAACGTAAAAAGAAGGTTTTACAAGACTCACGTTAACAATATTGCAGCAGTACGCACACAATCGAAGCGCAGTAAGGATGGCTAGTGTAACTAGCAAGAATACCACGAAAGCAAGAAAAAAGAAGTACGCTATTAACTATTAACGTACCTGTCTCTTCCGAAACGAATGAGTACTGCGTCTCACTCTCGCCTACCATCGTAATTGCGAAGTCT
+
;;9A8ABD@CBC==?>>>;;:<@55.59>99:::94.44)4498:661/-(-3--///7777#5.599779://)/;1;9=9<<<+<B8<6;;;0;===B<@?@CC9::9?CC>AAC=?ABCEAAACCCCBCCDDAECCC>A@DDCCCD>B>B@@<@AABBAB@@BBBBBB?BB?AAB?BBAA@;?=<89999:9%0=:00/0?;??==D<AA@@<@=AACBBABCBBBBB@B?BBC>CBC@BBBBBBB>??ABBBBCCBBBCCB@CDD?BCCCBB?A=AABB>BBBB
@ATNG8:00731:00493
GATGGTAGCGCACACATAGATACAGTACTCATCTGTTTCGGAAGAGACAGGTACGTTAATAGTTAATAGCGTACTTCTTTTTCTTGCTTTCGTGGTATTCTTGCTAGTTACACTAGCCATCCTTACTGCGCTTCGATTGTGTGCGTACTGCTGCAATATTGTTAACGTGAGTCTTGTAAACCTTCTTTTTACGTTTACTCTCGTGTTAAAATCTGAATTCTTCTAGAGTTCTGATCTTCTGGTAGAGCGTGCATATATCTACCATCGTAATTGCGAAGTCT
+
>?;=7;:;>;99<<<<<<<<<;99965=:://///66.6:03.39;888:=@A8=84849;66+3,//////688386889)7748;?>577=@7;;<6;9166<=<D999AABAA@;>>@;>;B@>;>B:;:;CCCABBCCDBBBB;;:@>>?B4:9=899246<8554:;4524444)4395;;?@@+=@@@A8@@B00000//)///&/8///)/5;@,/0C@?C>@<?<=B@>9;?C99;AABBA@C;;;CDDCC@@<<<00000*06@>?@<@BBB
@ATNG8:00732:00468
GATGGTAGGCACTGCGCACACATCCCAGAAGATCAGGAACTCTAGAAGAATTCAGATTTTTAACACGAGAGTAAACGTAAAAAGAAGGTCTTACAAGACTCACGTTAACAATATTGCAGCAGTACGCACACAATCGAAGCGCAGTAAGGATGGCTAGTGTAACTAGCAAGAATACCACTAAAAGCAAGAAAAAAGAAGTACGCTATTAACTATTAACGTACCTGTCTCTTCCGAAACGAATGAGTACAGATAGTACGATATGTCTAATCGTAATTGCGAAGTCT
+
BB@A;?<;6<565;;=;;;A@>;==6=??=<;;;;;6;:>==;;;@:A@?A?@@??>AAA.>9?A?>>>??;=>7>?@DFDD2CDAC?;;:=AAA=@@>@:::;;5>6?@89998@ABBBCCDCBBDCDC@@>@AAA?BCCCBBBB@C?B::8:AAABBCB>AABBBA<??:9934;8....&...(......#.92522299@A:<A<A789;?;=>CCD@CB@A@@@:?;@@@9@@@=?997;=??>><=787=><=<@@@@;A68:ABB?B@@@@B<>>BB
@ATNG8:00733:00452
GATGGTAGGACGAGCGTCTGAGAGGTACTCATTCGTTTCGGAAGAGACAGGTACGTTAATAGTTAATAGCGTACTTCTTTTTCTTGCTTTCGTGGTATTCTTGCTAGTTACACTAGCCATCCTTACTGCGCTTCGATTGTGTGCGTACTGCTGCAATATTGTTAACGTGAGTCTTGTAAAACCTTCTTTTTACGTTTACTCTCGTGTTAAAAATCTGAATTCTTCTAGAGTTCCTGATCTTCTGGCTGCGCTGATATGCGCTACCATCGTAATTGCTAAGTCT
+
<==D<;555;555::9555:;@AB?CCCCBAB=BABC=DD>B?BBBCCDD@CDCCC@B>BBCC@C@CCCCCCCCF>AACCC5CC?BCCC?CBBB?B;;8;C>BBBDDDAHECCBBBD?AA@@F@DCCBBBBC?BE;::;BBBC9::BBBCCBBCD?CCC@CD?B?BBCCDDCCCABCBCC:B@C:;;CCC5CCCBE=BCBCCCGGCB@BEDD5CA@BB?B@HC@DCCBB@@<@?BABBAA?B::7;;<;;BBCBCCIBBABABA?BAA;;;?B9;;BCACIBA
@ATNG8:00743:00483
GATGGTAGCGCATATCAGCGCAGCCCAGAAGATCAGGAACTCTAGAAGAATTCAGATTTTTAACACGAGAGTAAACGTAAAAAGAAGGTTTTACAAGACTCACGTTAACAATATTGCAGCAGTACGCACACAATCGAAGCGCAGTAAGGATGGCTAGTGTAACTAGCAAGAATACCACGAAAGCAAGAAAAAGAAGTACGCTATTAACTATTAACGTACCTGTCTCTTCCGAAACGAATGAGTACCTCTCAGACGCTCGTCCTACCATCGTTATTGCGAAGTCT
+
996;7;?=>>DBBBDDDCCCBCBBB=<;99;;9;??5?<;@BDECB?BB=?<?ABAABBD2C?CCAABCCCCCD;BB;:;;;*;@>@599909CC:ABBB@@@@@=@=@@@CCCABBB?@@CCD@@ABBCFIGCCCC@DCDBBBBB?BACAA?AECBBBBB>@@CBBB?BB?CAA790>>>3;00+00000'.86;0/0<<=<;:>=A???<@=@?CCB@B@@@BBB?B@BDD=CCD@:;;AAAA?BBBBBBBA@@@=@9818=D:>>;8<5;?9@AAA>@AAA
@ATNG8:00753:00454
GATGGTAGGCACTGCGCACACATCCCAGAAGCATCAGGAACTCTAGAAGAATTCAGATTTTTTAACACGAGAGTAAACGTAAAAAGAAGGTTTTACAAGAACTCACGTTAACAATATTGCAGCAGTACGCACACAATCGAAGCGCAGTAAGGATGGCTAGTGTAACTAGCAAGAATACCACGAAAGCAGAAAAAGAAGTACGCTATTAACTATTAACGTACCTGTCTCTTCCGAAACGAATGAGTACTGTATCTATGTGTGCGCTACCATCGTAATTGCGAAGTCT
+
;99:<C@?:>>6569555599:555)/;;)////:99.5.5<;456<7<<9<7888337777#3-338:===444;37744444$5?4=4>@@4>@A;00,/=@;@<@8909;7:@?<@@BCCCCCHCA@@AA9;29<88.54??>>;<04.444248445<==:<;::37,393889.33779.73326888'22+22555559:99599=828286@@A?B:::@@A>@>?@?8;00)//9;<<BA<<<<>;>?>=:6655222;5;:722216+45::59444
@ATNG8:00717:00508
GATGGTAGACATATCGTACTCTCTGTACTCATTCGTTTCGGAAGTAGACAGGTACGTTAATAGTTAATAGCGTACTTCTTTTTCTTGCTTTCGTGGTATTCTTGCTAGTTACACTAGCCATCCTTACTCGCGCTTCGATTGTGTGCGTACTGCTGCAATATTGTTAACGTGAGTCTTGTAAAACCTTCTTTTTACGTTTACTCTCGTGTTAAAATCTGAATTCTTACTAGAGTTCCTGATCTTCTGGTGTCTGATCTGTATCACTACCATCGTAATTGCGAAGTCT
+
B@A@7;<<@BBB>>>><AA@?;=<<<>>====:===<5<;2823333338;4::A@A<>8?8888E8@@79777=A377555$5;3;AAA3;666)/.626508899//*/7559CAA<A>8585;</////<=598<=9<>A????>>=@?@888;5;976;A5:5:?>>@@???==>=@@5@;?:==<<<.=???A8@@AAA@@:<;/666,8=>=><><@A;>>>==<=>=D<AA>@@@<@BA=;:8=<9>?===>>@=>>???=?????@;@7;;?@>BBA@
@ATNG8:00728:00508
GATGGTAGTATCTGCACACTCTGTCCAGAAGATCAGGAACTCTAGAAGAATTCAGATTTTAACATCGAGAGTAAACGATAAAAAGAAGGTTTTACAAGACTCACGTTAACAATATTGCAGCAGTACGCACACAATCGAAGCGCAGTAAGGATGGCTAGTGTAACTAGCAAGAATACCACGAAAGCAAGAAAAAGAAGTACGCTATTAACTATTAACGTACCTGTCTCTTCCGAAACGAATGAGTACACATCGTCGTGTCGTGCTACCATCGTAATTGCGAAGTCT
+
@@AA5:>>>>>@B666=<BB?;<==:B?B@BBAA<;5;5:9:344;7;96;4-------&-05///77333;;;183337888'22+.(.66+6..(.33338755/5/583=@;6;999BCBBCCBBBCBBC@A@>>9?@@@BBBB?B?B::8;CCAAABB?ABB>???>>;>BB?BBBAA:===:::999*9<8=:;;887<A;@=>@@?:=8=<B;;7;BBBBBBAD?ABB=BCC@???BBCBBCBB?@?EDABBCCBAABAA>???@DD@E?BBAB>ABAA
@ATNG8:00763:00540
GATGGTAGCTATACGTATATCTATGTACTCATTCGTTTTCGGAAGAGACAGGTACGTTAATAGTTAAATAGCGTACTTCTTTTTTCTTGCTTTCGTGGTTATTTCTTGCTAGTTACACTAGCCATCCTTACTGCTCTTCGATTGTGTGCGTACTGCTGCAATATTGTTTAACGTGAGTCTTTGTAAAACCTTCTTTTTACGTTTACTCTCGTGTTAAAATCTGAATTCTTACTAGAGTTCCTGATCTTCTGGTAGAGCGTGCATATATCTACCATCGTAATTGCGAAGTCT
+
9:;A:;;;;;=>@966===BB>@94498=@@@>@;;;;*9>.4.488:::;9<@=?A3833;33-33(39;999:383/00000#//(/../'.><=39/987(3<5;7888845A>===;;5:;;5;<AAB>;;<?<?A@?5878;;=:;:===9:686188<4778,7<A?===:9677-7=>DD6?<?<>>BBB/?>;;;1;====>==><4676-6///=9=5==<=<=>@?AA=A:>>?888-//;166@@@>688B@@;;;>;;;77<///769>-//:>=A;;;
@ATNG8:00727:00586
GATGGTAGTGTGTCTCTGAGAGTAGTACTCATTCGTTTCGGAAGAGACAGGTACGTTAATAGTTAATAGCGTACTTCTTTTTCTTGCTTTCGTGGTATTCTTGCTAGTTACACTAGCCATCCTTACTGCGCTTCGATTGTGTGCGTACTGCTGCAATATTGTTAACGTGAGTCTTGTAAAACCTTCTTTTTACGTTTACTCTCGTGTTAAAAATCTGAATTCTTCTAGAGTTCCTGATCTTCTGGACGACGCGCACTTACACTACCATCGTAATTGCGAAGTCT
+
AB@A?BCMCCCCCBC@A@@;:;BABGDECCBB?BBBF>CC@D@BBBBCDD@CDDCC@C?BBBB@D@CCCCCCCCC@CCCDD5CC@CBCD=BBCC9;6>@BB?ABCCGL@JCCCCCCC@CBC?B@DCCCBAACACCCC@BBCBBBBBCBBBCBBBB@CAA>AC>@>BBCBCCCBB?A@@@@7@>B=ABBBB2BABBD=A@CCCFBAAA@CFFD5BCBAA?A@CC@CCCBB@@<@>AABCBB?BCCACG:;;CCBBC@@>@BBBCCC?BACAA@=A8;;DCBFCBB
@ATNG8:00737:00551
GATGGTAGCTATACGTATATCTATGTACTCATTCGTTTCGGAAGAGACAGGTACGTTAATAGTTAATAGCGTACTTCTTTTTCTTGCTTTTCGTGGTATTCTTGCTAGTTACACTAGCCATCCTTACTGCGCTTCGATTGTGTGCGTACTGCTGCAATATTGTTAACGTGAGTCTTGTAAAACCTTCTTTTTACGTTTACTCTCGTGTTAAAAATCTGAATTCTTCTAGAGTTCCTGATCTTCTGGATAGCGACGCGATATACTACCATCGTAATTGCGAAGTCT
+
@A?A7?=ACCCCCCCBCCCCCDC@?@A?AA@B?BCBC=BB?B@BBBBBA@=@CCBA?A?AAAB?B<@@@A@@<?>8BBBB<1??8=9666&2=>>5;0.)--)----//(.56758AA;=>>;?:>AA878;;<@@BB;;;;:=>===@@B=;;;;5;9:6;<8<6<<>>=9:9?:=>@@@5@=C=AAAAA/AB=>=6;;@?>==///16767)7:==?<?<>>=AADD===<@<<;<A?@;>>=:>>>=>@@@@>;;;B;;;@?>:?>:::@<@7;;BC<AA;;
@ATNG8:00743:00583
GATGTAGGTGCACATGAGTGTATCCAGAAGATCAGGAACTCTAGAAGAATTCAGATTTTTAACACGAGAGTAAACGTAAAAAGAAGGTTTTACAAGACTCACGTTAACAATATTGCAGCAGTACGCACACAATCGAAGCGCAGTAAGGATGGCTAGTGTAACTAGCAAGAATACCACGAAAGCAAGAAAAAGAAGTACGCTATTAACTATTAACGTACCTGTCTCTTCCGAAACGAATGAGTACGTGTGCGACGTGTCTCCTACCATCGTAATTGCGAAGTCT
+
>>966?@?CDCCCCCCCCBCAAAA=@@@=@ACCAA>A@CCCCCCD@CC?A?@CCCCCCC3D?CCECCCCDCCD>CC:9999*:B=C?BBB;BCCACBBAA?BBA?A<??>ABC=AAABBBCCCCCCCCBCC?CCBB>@@BAAB987;?BBB?BDCCBAAC?CCCABA@BB=9888==<<;3=9:4:BDED2=@6=///==@CB<@=@@@@;>;>@DCCACCCCCCB?B?BCC>CBB?BBBBCBBBBB788BBFCAAABBB??BB?B???BB?B>A@@@?CCA?
@ATNG8:00744:00579
GATGGTAGTGCGTGAGAGAGAGACCAGAAGACTCAGGAACTCGTAAGAAGAATTCAGATTTTTTAACACGAAGAGTAAACGTAAAAAAGAAGGTTTTACAAGACTCACGTTAACAATATTGCAGCAGTACGCACACAATCGAAGCGCAGTAAGGATGGCTAGTGTAACTAGCAAGAATACCACGAAAGCAAGAAAAAAGAAGTTACGCTATTAACTATTAACGATACCTGTCTCTTCCGAAAACGATGAGTACACATCGTCGTGTCGTGCTACCATCGTAATTGCGAAGTCT
+
88.0,/<<ABCCCHCFEGB>>@00+/6638.//7//)-38:----(-93886?;<<:933333#333////(/9///:172444444#4<6;.555&5:;5566<::<4924.495:CA;ACBBBBBCACABBBBBB?BBBD@@@BCFBBB>@<@00-0@@@AACCA:::AAA?CB?BBC=??FA@7>00,.:::<='860//)//;@?AA=A=>>>?8=896////)/88:=?:370/...&..3335555555=::55==<;:6:000;;=7<;?===3929===9?@@?
@ATNG8:00753:00563
GATGGTAGCTCGCTGATGATATCTCCAGAAGATCAGGAACTCTAGAAGAATTCAGATTTTTTAACACGAGAGTAAACGTAAAAAAGAAGGTTTTACAAGACTCACGTTAACAATATTGCAGCAGTACGCACACAATCGAAGCGCAGTAAGGATGGCTAGTGTAACTAGCAAGAATACCACGAAAGCAAGAAAAAAGAAGTACGCTATTAACTATTAACGTACCTGTCTCTTCCGAAACGATTGAGTACGTGTGACGTACGTGTGCTACCATCGTAATTGCGAAGTCT
+
BBBB?CBECBCCC996>BBCBCBBB@CCC?A@ABBC?B=AAA9:8B>BB?B@BCBBABBBB)B?BBBBBCAAABF=@>9;9:::%;?>@59::.9@@=AA@@CDD:<;:?CC?BBB?BCABBDCCCCBCCCCCB@CBBB@CBBBBBAA<A?C;;;<EBBBCCB?ABBBCC?BB?BAA<??9::,8?<9;?EEDD)==66///=<?AA<?;>===5;5:ACBB@BB@AA::3:::9:/898938@@CCBB???BCCCDDDCAB>?>BBB@BBBBCC@B?BBBA?AB@?
@ATNG8:00755:00568
GATGGTAGCGCACACATAGATACAGTACTCATTCGTTTCGGAAGAGACAGGTACGTTAATAGTTAATAGCGTACTTCTTTTTCTTGCTTTCTGTGGTATTCTTGCTAGTTACACTAGCCATCCTTACTGCGCTTCGATTGTGTGCGTACTGCTGCAATATTGTTAACGTGAGTCTTGTAAAACCTTCTTTTTACGTTTACTCTCGTGTTAAAAATCTGAATTCTTCTAGAGTTCCTGATCTTCTGGTAGAGCGTGCATATATCTACCATCGTAATTGCGAAGTCT
+
<<<A:==ABB@A;>>A<@BCCEDA@ACCC@@?<?BCC=BC=?6?;9::@@9994458<7<<>@9@:>?>:::;:<.44444$3=9=9><5554=:6::;7:>;=<==?A@CCCCCCCCADEC@B@BBCC;=<C@CCCC@BCCCCDCCCCBBBBBBB>@@C?CC@B?BB;;;@@CB=A<<<<.;;@5;;;;;*;A@@?;@@@@?@@@AA=B@B@2BBBBB@CBEEAEFCCB;;:;=@@DCCF@BBB?A@BBB;;;B;;;@CBAAAAB@DBBB@@=@=ABCCACDCC
@ATNG8:00756:00568
GATGGTAGAGAGACTGTAGCGCACCCAGAAGATCAGGTACTCTAGAAGAATTCAGATTTTTAACACGAGAGTAAACGTAAAAAGAAGGTTTTACAAGACTCACGTTAACAATATTGCAGCAGTACGCACACAATCGAAGCGCAGTAAGGATGGCTAGTGTAACTAGCAAGAATACCACGAAAGCAAGAAAAAGAAGTACGCTATTAACTATTAACGTACCTGTCTCTTCCGAAACGAATGAGTACGAGAGTCAGAGCAGAGCTACCATCGTAATTGCGAAGTCT
+
>;95599<@@@@;66;;====<<A@:@AB>A=>:;;7:<<555<A?/7829/77944444$4.5;=>>@>@<;;6;=@@CCC5CEIE@BBB9BAB?C@@ACCBBC?B?BB?CBC?BAAABBCCCBBBCCCCBACCCB@BBBCCFBB>C@C@@?@CBEBCCC?CCCAAA?CB?BBB?BA@@@8@==9<=<<>.<A=@998AAAAA<A;AAAA7:6:?BCB@CBCBBED?C?BBE>CBB?BBBBDDCDAAAABBBCB@B@CBBBB@>:>AAD>><>:AA@@<@B@@
@ATNG8:00759:00590
GATGGTAGGCGTGTGAGAGTCTGCCCAGAAGATCAGGAACTCTAGAAGAATTCAGATTTTTAACACGAGAGTAAACGTAAAAAGAAGGTTTTACAAGACTCACGTTAACAATATTGCAGCAGTACGCACACAATCGAAGCGCAGTAAGGATGGCTAGTGTAACTAGCAAGAATACCACGAAAGCAAGAAAAAGAAGTACGACTATTAACTATTAACGTACCTGTCTCTTCCGAAACGAATGAGTACCTCTCAGACGCTCGTCCTACCATCGTATTTGCGAAGTCT
+
BBBC@BCC?CBBBCGDCCDAABBB@6=BC>BBB@AA?B=AABA@@@?@@=?;=@>>=>=>,==@AAABBCBECD;@>99999(:=9=2:::*8:;6;<;=>>>>>:>=CA;A:9188?>?>>>@???A?A?C;>>>A688>>:;;@<@=A@@<@AA???@@<@>>>??:>>:==@7<<<<<7<<>988888(8:4:=<<///=9:5=<>::;;?;?@@@C<A:::==A5;7:AD8897<:::B889=@@@A?==;888>?>?<@>>:=BA>>:::1:://+/:66
@ATNG8:00715:00621
GATGGTAGTGCGTGAGAGAGAGACCCAGAAGATCAGGAACTCTAGAAGAATTCAGATTTTTAACACGAGAGTAAACGTAAAAAGAAGGTTTTACAAGACTCACGTTAACAATATTGCAGCAGTACGCACACAATCGAAGCGCAGTAAGGATGGCTAGTGTAACTGCAAGAATACCACGAAAGCAAGAAAAAGAAGTACGCTATTAACTATTAACGTACCTGTCTCTTCCGAAACGAATGAGTACTACTCTCAGAGACACACTAATCGTAATTGCGAAGTCT
+
;;=@:;;;=;;9;99566;;@@@@@8<;:5999:55.58=455;;:433.3699933333$3,39333;99///(/.//;;;(//,57<<<+955.555;<<555056<<466A9>>=5555555;<<==>=;====8;::9;4447;5::;5:<;:555=499555.5;399<055<<>5::9788888'88287:9344:;6;6///6(/(/6444.4;:444:-4-3:=09::6:88888<??>777;;773763..-,60,,--8391::55038::
@ATNG8:00719:00635
GATGGTAGCACGACACGACGATGTGTACTCATTCGTTTCGGAAGAGACAGGTACGTTAATAGTTAATAGCGTACTTCTTTTTCTTGCTTTCGTTGGTATTTCTTGCTAGTTACACTAGCCATCCTTACTGCGCTTCGATTGTGTGCGTACTGCTGCAATATTGTTAACGTGAGTCTTGTAAAACCTTCTTTTTACGTTTACTCTCGTGTTAAAAATCTGAATTCTTCTAGAGTTCCTGATCTTCTGGACGACGCGCACTGACACTACCATCGTAATTGCGAAGTCT
+
AA@B@BCC@;;@>><><<555:;;<>==>BCC?BBBB=AA?B?BABBBCB@CBA@@=?=ACBB?B?BBBBA??7:133333$3;6?<==8=AA<@9<:00*0=:;00/98368888>??=====B>AA@>>>=?;??>>;>>>@?>>?@???B==>A<;;;=@@<@<@>>=>ABBB<>>>AA5?5:4:;>>?.>>AAD7>::;??@@@A:9999,9///=9=9CC=AAA>>?A=A=AA????=?@@=B@@@??>AAA?>??==;;>A;@;<<>@=D8??AA<@@>>
@ATNG8:00721:00639
GATGGTAGTCTCAGATAGTCTATAGTACTCATTCGTTTCGGAAGAGACAGGTACGTTAATAGTTAGTAGCGTACTTCTTTTTCTTGCTTTCGTGGTATTCTTGCTAGTTACACTAGCCATCCTTACTGCGCTTCGATTGTGTGCGTACTGCTGCAATATTGTTAACGTGAGTCTTGTAAACCTTCTTTTACGTTTACTCTCGTGTTAAAAATCTGAATTCTTCTAGAGTTCCTGATCTTCTGGCTCTCGTAGACAGATACTACATCGAACTTGCAGTAGTC
+
@@>95::6;6>>CCCCBCDCC;;:@@:=:44459///)/0)0)/::;9<<055<9:5:38<33-499::44494505<>>>+::555:>4545;69;;5:=156;;>?:?=@=<<=@;@@?9?=AAAB;:;B@;;;C7;;AA@>=999>>?C@@A?B?>:00*0)/6;9=965A7?999,549999::.9>>@C=CBCCCCB;;;4;;;;*:@:;;?B<@@?BBB@??=;<6>>000<6<:@=@A000----/777544444448::9462(,,,,,,,*2
@ATNG8:00722:00623
GATGGTAGTAGTACACTAGTCATACCAGAAGATCAGGAACTCGTAGAAGAATTCAGATTTTTAACATCAGAGAGTAAACGATTAAAAAAGAAGGGTTTTTACAAGACTCACGTTAACAATATTGCAGCAGTACGCACACAATCGAAGCGCAGTAAGGATGGCTAGTGTAACTAGCAAGAATACCACGAAAGCAAGAAAAAGAAGTACGCTATTAACTATTACGTACCTGTCTCTTCCGAAACGAATGAGTACACACTCTCATATGACACTACCATCGTAATTGCGAAGTCT
+
994;.44;:@@AA@;;;=;;;@?@A?B;;5;A;;9>.0)/9/////:7;:6<855555===+;4776//////38<;.7333,33333#38,33(2888'5..(.6...42./(.2550555/589;BBBAABBBBCBBB?@<<A=A>>>;;:=:A?BBB?ABBB>>>A=A@@;;;:==6867088<==7?>>:>>>??.8849...67;<>7<772223999??@@CBCBBBB?B@BCB=BBC?BBBBCAABCCA@@B@@AAACCAAAACC?AAACBB?B=BBDC@BBBA
@ATNG8:00729:00606
GATGGTAGTGTCAGTATGAGAGTGTGTACTCATTCGTTTCGGAAGAGACAGGTACGTTAATAGTTAATAGCGTACTTCTTTTTCTTGTCTTTCTGTGGTATTCTTGCTAGTTACACTAGCCATCCTTACTGCGCTTCGATTGTGTGCGTACTGCTGCAATATTGTTAACGTGAGTCTTGTAAAACCTTCTTTTTACGTTTACTCTCGTGTTAAAAATCTGAATTCTTCTAGAGTTCCTGATCTTCTGGGTGTATCAGCGAGTATCTACCATCGTAATTGCGAAGTCT
+
4444.49@;0/7///799::@9559;;8:::9:7=:;:39>45.5555::>8=B996:>8:800+/)/777:;:9<.44444$48388/00*/////(//71771888::=<?BBDBBCB@ECC@B?CCCDAA@@@CCCC@IBBBBBAABBBA@@@@B?B;:8:D?A>BABBCCLGGIBCCII;A@BACFGGF5GLBCC>BCBBBCBAA@@CCCC5@@@BBAC@CC@BBACB:;7;?BABCCC?BBEE>BBBBCBBBBBBBBBBBBBC@AAAACB?C;;;BC?BB;;
@ATNG8:00749:00619
GATGGTAGGACGAGCGTCTGAGAGGTACTCATTCGTTTCGGAAGAGACAGGTACGTTAATAGTTATTAGCGTACTTCTTTTTCTTGCTTTCGTGGTATTCTTGCTAGTTACACTAGCCATCCTTACTGCGCTTCGATTGTGTGCGTACTGCTGCAATATTGTTAACGTGAGTCTTGTAAAACCTTCTTTTTACGTTTACTCTCGTGTTAAAAATCTGAATTCTTCTAGAGTTCCTGATCTTCTGGATATGAGTGACTCGTGCTACCATCGTAATTGCGAAGTCT
+
>?@;7;?@@@@;696;<<@CC@CAADCCCB9969>>>8>>:>0545555>9><>;;7;9==BC@CB@C;;9@A>>;@?@@B,::4449=0=<@<9>><8>B;?@B@@A?BBBBBBBC@CCDAGAICBBCFMK@CCBB@HFCBBCCCDDDDBA@?=3;;;5;??A?BAB@@>:99499>@>*929=@AABB0BB@@B=CAA@BBA9992:9:9'9==992929A=@BDBBAC?B?BBBCA@<@@C?CCCBBBCCBBB@@AA@A=<<60000>>6;000@A?CCC@
@ATNG8:00772:00358
GATGGTAGAGTATCATGTGTATCTCCAGAAGATCAGGAACTCTAGAAGAATTCAGATTTTTTAACACGAGAGTAAACGTAAAAAGAAGGTTTTACAAGACTCACGTTAACAATATTGCAGCAGTACGCACACAATCGAAGCGCAGTAAGGATGGCTAGTGTAACTAGCAAGAATACCACGAAAGCAAGAAAAAGAAGTACGCTATTAACTATTAACGTACCTGTCTCTTCCGAAACGAATGAGTACTACTCTCAGAGACACACTACCATCGTAATTGCGAAGTCT
+
444405=<@A?>??C>>>=;;969@;@9925???BB@C@@AACCDC@BB:;9;AA@@BBBB)B?CBCBBCBCBCD=CCA@@@>,@A<A;A@A7BBC@ECBCCCBBB?B?BC?CCB?BBBDBBCCBCCCBBBCC@CCCC@BBCA@AAA?B?BCB@BCCCBCCB?BAABB@>BC?@@A<?@>?>8>=<8=>>@@2>:7>///557=A6865=><,2-29ABB@CCCCBBC8;:;BB=BBBA@??CBBBBBDDACCCB>?>BBBCC???@898AA?8=:BBBB@@@@@
@ATNG8:00772:00359
GATGGTAGGCGACATACATACGCGCCAGAGATCAGGAACTCTAGAAGAATTCAGATTTTTTAACACGAGAGTAAACGTAAAAAGAAGGTTTTACAGACTCACGTTAACAATATTGCAGCAGTACGCACACAATCGAAGCGCAGTAAGGATGGCTAGTGTAACTAGCAAGAATACCACGAAAGCAGGAAAAAGAAGTACGCTATTAACTATTAACGTACCTGTCTCTTCCGAAACGAATGAGTACCTCTCAGACGCTCGTCCTACCATCGTAATTGCGAAGTCT
+
<<:@=;;B?C@@@CDDGFBCA@A;;66=>B>CBCC9;7<BCBBAA>::6:<<=>;;;;;;$:;=@@@BCCC@@@:==AABBB0@J;A2;;;.9@AC@CFCDD;;8:?@@=BAA>ABBCCCCDBBBBBCCCDACCBC>BCA??@@@<A?BCC@BBBCCCDD@AAAAAA>AB????:====<5=:999>@@@2?C?B899A===?5;5:9::5;59?BCB?CBAABBB=@=@AA<@@@<???CCCC?BBAAAABACBBCD?;7<@D=>;;;BD?C<<<CC@CA@@
@ATNG8:00773:00375
GATGGTAGCTCTGCTCTGACTCTCGTACTCATTCGTTTCGGAAGAGACAGGTACGTTAATAGTTAATAGCGTACTTCTTTTTCTTGCTTTCGTGGTATTCTTGCTGTTACACTAGCCATCCTTACTGCGCTTCGATTGTGTGCGTACTGCTGCAATATTGTTAACGTGAGTCTTGTAAACCTTCTTTTTACGTTTACTCTCGTGTTAAAAATCTGAATTCTTCTAGAGTTCCTGATCTTCTGGTATACACACTCGCTCTCTACCATCGTAATTGCGAAGTCT
+
AA9;26>>BCBABBDCHBABDDCCBCBBDD@@=ACCF>BB?C@CCAAACCACMKBB>B@CCCC@C@CBBBCCCCC?BBBA@1AC<@@CB<ABBB9<;C@BIACCBCB?BBBBBBCC@BBB?A>AABBCBBA?CCCC?CBBBBBBDDCCCCCAAA@CCB?BC>A?A;;;BBBAA=A;;;0;4;>;<;<;*;BAAB>CDDDCCCA@@4;;;;*;??BB@CFDC@DCBBBBA?B@BBADDE@C>A?AECCDCCCBBBBABBBAABC>BBBBAA<@8::BB?BBBB
@ATNG8:00774:00376
GATGGTAGGAGACACGTCGCACACGTACTCATTCGTTTCGGAATGAGACAGGTACGTTAATAGTTAATAGCGTACTTCTTTTTCTTGCTTTTCGTGGTATTCTTGCTAGTTACACTAGCCATCCTTACTGCGCTTCGATTGTGTGCGTACTGCTGCAATATTGTTAACGTGAGTCTTGTAAAACCTTCTTTTTACGTTTACTCTCGTGTTAAAAATCTGAATTCTTCTAGAGTTCCTGATCTTCTGGTATACACACTCGCTCGCTACCATCGTAATTGCGAAGTCT
+
994905<B?BBBBBCCCCCCBCBCCABB@CBB?B000,0@6;*////;;<<>BCBCC=?9?<996<6<@=CCBBBB<A@===+A<4;5555)587;6;>@<AB?A@@=;:4;;;:;>:;6:??;?=A???>>>?=AA>>;>>>BBB???@@@@;;;A;>>>=>=:=<>>>>>AAAA<>8777,87<9>@@A@.>>ABB:@<==ABB??>8==<=/<9::=:==AA<AABA>>><@<@@@A>=9=AA;AA;;<???;;;@@>>>A?;;7;>>@@B=A7==?A<@AA>
@ATNG8:00774:00390
GATGGTAGCGCGACGAGCGTAGACCCAGAAGATCAGGAACTCTAGAAGAATTCAGATTTTTAACACGAGAGTAAACGTAAAAAGAAGGTTTTACAAGACTCACGTTAACAATATTGCAGCAGTACGCACACAATCGAAGCGCAGTAAGGATGGCTAGTGTAACTAGCAAGAATACCACGAAAAGCAAGAAAAAAGAAGTACGCTATTAACTATTAACGTACCTGTCTCTTCCGAAACGAATGAGTACTGCGTCTCACTCTCGCCATCGTAATTGCGAAGTCT
+
@@?A5:>A;55<;;@<::9<<=9:=3:@>:>:565<9>5::@998A=@@@C?999>;@@@/@:???@@>A@?@@:96;CCCC59;9:=CCC<CCCA;;;ABAC<;::@CCABBB>ABBBCCCCCBBCBBACC@CCBB>A@CB@AAB>A>A::8:CBABBBB@??>9:9?BB>AA@9=>::::+::81889998%8=:9827>>@?>;?=AA@@<@<@@BBBADC;:9?@=@>BAB9@??4::A@ABC:::?@@AABBAAACDDADBBBBB>A@CBAA?CA::
@ATNG8:00779:00362
GATGGTAGTGATACAGATCAGACACCAGAAGATCAGGAACTCTAGAAGAATTCAGATTTTTAACACGAGAGTAAACGTAAAAAGAAGGTTTACAAGACTCACGTTAACAATATTGCAGCAGTACGCACACAATCGAAGCGCAGTAAGGATGGCTAGTGTAACTAGCAAGAATACCACGAAAGCAAGAAAAAGAAGTACGCTATTAACTATTAACGTACCTGTCTCTTCCGAAACGAATGAGTACTGCGTCTCACTCTCGCCTACCATCGTAATTGCGAAGTCT
+
<<;@<?=BABBBBCCCGCCBBBABD?@@@>@AB@@99=6677/0/95:838<00/77;;;+;8:B<@@>AA;76.7/0/:::+<;5;)55)5:;;@CCBA@?;;8<?DB@DDF@BBABBCCCCCCCCBBBD@DCBB@B?@>AA?A>A>A:::;BBBBBBB?BBCBBB?BB;@@B4:9===5<9929@AAA3??:?688?@A??;?<@@BC<C;??BDD@BBBBCDD@B?BBB>BBB?BABACCAAACACBABBBBCCCBB?ACD@CBBBC@=@5;:AC@BCAA
@ATNG8:00784:00382
GATGGTAGTGTCATATGAGAGTGTGTACTCATTCGTTTCGGAAGAGACAGGTTCGTTAATAGTTAATAGCGTACTTCTTTTTCTTGCTTTCGTGGTATTCTTGCTAGTTACACTAGCCATCCTTACTGCGCTTCGATTGTGTGCGTACTGCTGCAATATTGTTAACGTGTGTCTTGTAAAACCTTCTTTTACGTTTACTCTCGTGTTAAAAATCTGAATTCTTCTAGAGTTCCTGATCTTCTGGAGATATCATCAGCGAGCTACCATCGTAATTGCGAAGTCT
+
?>9@255=>BB==@?==?>>??@CB<<???;A<BBBC;BA6516:;;:@@;@8A@@5<4;:44.45;<@ABCBAA=@@@@@0@@?AFDE?CA@A>BBC?CC;;;CGDD@CCCCCCCB@BCD@D@FBBB@AAB=BA@>;@ABBCBBBB@@@BBBBB?CAA?AD?B?@;;;ACBAB=@@BBB.;5;=;;;;6;ABBI=BBB;;;BBAA<ABBB0BBABA?A?BCACCCCBCB@B?A@CDCD?BBB@CCBBCDDBBACCCCBBAAAC<@@@@@@?B@AAAC@CCBB
@ATNG8:00785:00396
GATGGTAGCGCACACATAGATACAGTACTCATTCGTTTCGGAAGAGACAGGTACGTTAATAGTTAATAGCGTACTTCTTTTCTTGTCTTTCTGTGGTATTCTTGCTAGTTACACTAGCCATCCTTACTGCGCTTCGATTGTGTGCGTACTGCTGCAATATTGTTAACGTGAGTCTTGTAAAACCTTCTTTTTTACGTTTACTCTCGTGTTAAAAATCTGAATTCTTCTAGAGTTCCTGATCTTCTGGTAGAGCGTGCATATATCTACCATCGTAATTGCGAAGTCT
+
CBBB@BBCCCCCBBCC@BCCDCBCCCCCCCCC@ACBC=CC?B?AAAABBCABCBBB@CAFD@?=@=@BBCBBBBB@;;;;.4>;=>>AC;:98BB>?@>>BB>>===>B@DCCDGEBB?ACC@C?CDCCBBCCACCCD?BBBBBBCCDDDCC@@@C@BBB?CC?@>ACAA@BCBA=@::::.;=A>ACCCDC*BBBCC=BBBCCCCBCB?CCCC5CDCBC?CBFD?BBCCCBB?B@DDBABD?BBB@BBCCCBCCBBBBCDDDCCCC?CBBBCB?B?CCCFADCAA
@ATNG8:00789:00361
GATGTAGGCACTGCGCACACATCCCAGAAGCATCAGGAACTCTAGAAGAATTCAGATTTTTAACATCGAGAGTAAACGTAAAAAGAAGGTTTTACAAGACTCACGTTAACAATATTGCAGCAGTACGCACACAATCGAAGCGCAGTAAGGATGGCTAGTGTAACTAGCAAGAATACCACGAAAGCAAGAAAAAGAAGTACGCTATTAACTATTAACGTACCTGTCTCTTCCGAAACGAATGAGTACATAGATATACGTATAGCTACCATCGTAATTGCGAAGTCT
+
;;6;;<@<;;;<>;;;<;;=@55520@@:///79994;699:555<7;;;>:<<00/??>,?900//9//3888;17733333$37174;;;/88;4333877888453996<><;:9==DCCCCCDDEDBBA?BBBB@BBBBBDBB@B?B@@=?BBAABBC?BBADBB?BB@BBB?BBA>>/:88188898(8@:A;;;@@B;;8;<??DD=C=AACBB@ACBBBBB?B@CCB>BAA>ABBCCCBBBCAAAAAAAACCC=>=>??<A???CA<A8>:@?<?===
@ATNG8:00764:00423
GATCTGTAGCGCACCCCAGAAGATCAGGAAACTCTAGAAAGAATTCAGATTTTTTAAACACGAGAGTAAAACGTAAAAAAAGAAAGGTTTTTACAAGAACTCACGTTAAACAATATTGCAGCAGTACGCACACAATCGAAGCGCAGTAAGGATGGCTAGTGTAACTAGCAAGAATACCACGAAAGCAAGAAAAAAGAAGTACGCTATTAACTATTAACGTACCTGTCTCTTCCGAAACGAATGAGTACTATGTAGAGCTCTATACTACCATCGTAATTGCGAAGTCT
+
<==B@@A?977/////&///)5;9;;<.55)55;;<444)4:5:555666><<<#55)5:55599445<<.;;:<<::::#555)5.4444$449344.4:::444.44(3:288:-3433:><<<B@@A@???:>;;;;?>=@====;A=@@@>@@B?>>//*/668@<=<<.555.55//9/7//)/77777$884:<<A;;?==3837==><A@BCBBB>A>??BAA?B<???8?BC?BCA@ABBCC:::BC@@@CCCAABABAA>A????A@C@@@<@<@=00
@ATNG8:00767:00425
GATGGTAGTGTGTCTCTGAGAGTAGTACTCATTCGTTTCGGAAGAGACAGGTACGTTAATAGTTAATAGCGTACTTCTTTTTCTTGCTTTCGTGGTATTCTTGCTAGTTACACTAGCCATCCTTACTGCGCTTCGATTGTGTGCGTACTGCTGCAATATTGTTAACGTGAGTCTTGTAAAACCTTCTTTTTACGTTTACTCTCGTGTTAAAAATCTGAATTCTTCTAGAGTTCCTGATCTTCTGGACGACGCGCACTGACACTACCATCGTAATTGCGAAGTCT
+
;@?B<B=CCDCCBB966<<99:;;;B<99AAA>BCCB=BC>A>BACCBBBAABAHH@C?BBAC8;8:BB>>00-5066888'--,/99;5>;<;:>>@?>B>BBAB@C@CFCCCBBB@CCC@C@BBB@BA;;7;BBB?CBBBCBCBCBBBBBCBB?BCC@EE@B?BA@@@@DCB?A;;;;.;=A>;;;;;*;;:;;/;;B;;;BBBBADFFF1@@@AA=A@CC?;00000@<@;<<AC@@>@CFAFBBCECB;;;AABBCBBBBB@BBCBCC=@=AAABAFCBB
@ATNG8:00800:00432
GATGGTAGCTATACGTATATCTATGTACTCATTCGTTTCGGAAGAGACAGGTACGTTAATAGTTAATAGCGTACTTCTTTTTCTTGCTTTCGTGGTATTCTTGCTAGTTACACTAGCCATCCTTACTGCGCTTCGATTGTGTGCGTACTGCTGCAATATTGTTAACGTGAGTCTTGTAAAACCTTCTTTTTACGTTTACTCTCGTGTTAAAAATCTGAATTCTTCTAGAGTTCCTGATCTTCTGGAGATACACATGATACTCTACCATCGTAATTCGAAGTCT
+
;==A<==BB@<A966====>BDDCCBBBBB@@<@AAD;@?:>;9:4>;:?595438089==@B?B?BBBBBB?98333333$3317322'2<;;6>>?9>@?ABBBBB?AAAABAAA<==<5;3:<8786777<<<>:=A@@=>==??>?A=7675///6;;7=7??:::777:122266+64:267999*9A889/5558;;7<9:56==<+;///8/3,57)//:;77;:>799889:<A>=:;:;=>======>A?;;;A@?9:::9:99@;;=;49-,,
@ATNG8:00803:00425
GATGGTAGTGTCAGTGCGCGTCGTCCAGAAGATCAGGAACTCTAGAAGATTCAGATTTTTAACACGAGAGTAACGTAAAATGAAGGTTTTACAAGACTCACGTTAACAATATTGCAGCAGTACGCACACAATCGAAGCGCAGTAAGGATGGCTAGTGTAACTAGCAAGAATACCACGAAAGCAAGAAAAAAGAAGTACGCTTTTAACTATTAACGTACCTGTCTCTTCCGAAACGAATGAGTACGTGTGACGTACGTGAGCTACCATCGTAATTGCGAAGTCT
+
9::@-//:>=>;6555555565>>>;@95.5;///:6:)//<3333-3335333::<<=+9488/-,25,,,(-55666+544.47;==0;;>9>?699@;992929@;@::49=999<=A999@@@>??:?=;<6;00///:>>A=B>>:>???BA<<6;<>890*0=;0005;;/88)8880786756$/827-----...&237222593999993773....(.3...*2::7999;//////8<;555;;;;:<88;//)/6---3.3(..7727855
@ATNG8:00775:00450
GATGGTAGTGTGTCTCTGAGAGTAGTACTCATTCGTTTCGGAAGAGACAGGTACGTTAATAGTTAATAGCGTACTTCTTTTTCTTGCTTTCGTGGTATTCTTGCTAGTTACACTAGCCATCCTTACTGCGCTTCGATTGTGTGCGTACTGCTGCAATATTGTTAACGTGAGTCTTGTAAAACCTTCTTTTTACGTTTACTCTCGTGTTAAAAATCTGAATTCTTCTAGAGTTCCTGATCTTCTGGAGATATCATCAGCGAGCTACCATCGTAATTGCGAAGTCT
+
4444.5;==C;?;<;;;;;<@BBBBBBCC@??=AABC>CC?C?BCDCCBC@CCCFC@C@CBAA@E@CCCCHHHCC@CCDEG5BB>BBBB=BBBB4;6:4;C?BCBCDF@CCGDFBBB@BCB@C?CCCDCCCC@CCCC?BCCBBBCCDCCAAA@@@<ABB@CC?C@CC@@@AA@@9?;;;:.;5;=;;;;;*;AAAA=BBDDHLCBBBADCCC5BBBGCACACC?CBCCBBB@B@BABCCD<??@=@CCCCCCCCDCCCCAABCCD>B@@@BC@C8:9CC?CB@@
@ATNG8:00780:00464
GATGGTAGCTATACGTATATCTATGTACTCATTCGTTTCGGAAGAGACAGGTACGTTAATAGTTAATAGCGTACTTCTTTTTCTTGCTTTCGTGGTATTCTTGCTAGTTACACTAGCCATCCTTACTGCGCTTCGATTGTGTGCGTACTGCTGCAATATTGTTAACGTGAGTCTTGTAAAACCTTCTTTTTACGTTTACTCTCGTGTTAAAATCTGAATTCTTCTAGAGTTCCTGACTTCTGGTCTACTACACTGTACTCTACCATCGTAATTGCGAAGTTCT
+
>;;;9;;==;;;;;>>@>?@@?<666;:=ABC@AAAE>BB@B@BBBCBAA6;;?>>4>:=:@A>B?BBBBBBABC@BBBBB2B@>==>919BBC9:9@<?@37933::4888588<B=>>>=B:==?==:;;<?@@@7:;>=?=>::;B>><???175666606,//;;;9@<9697778+8(/(/6666)686670;?@==/////(---)--//8495@@;AAAAA@@;>;>?@>>:;;;5;CCAA@@9::///<=<;?;;6;8//::6:,/-672-,*,2
@ATNG8:00783:00483
GATGGTAGCTCGCTGATGATATCTCCAGAAGATCAGGAACTCTAGAAGAATTCAGATTTTTAACACGAGAGTAAACGTAAAAAGAAGGTTTTACAAGACTCACGTTAACAATATTGCAGCAGTACGCACACAATCGAAGCGCAGTAAGGATGGCTAGTGTAACTAGCAAGAATACCACGAAAGCAAGAAAAAGAAGTACGCTATTAACTATTAACGTACCTGTCTCTTCCGAAACGAATGAGTACACATCGTCGTGTCGTGCTACCATCTTAATTGCGAAGTCT
+
:<<A>BABBCCBB;;6BBCCCBBBBADCB@CBBBBC@C@BAABBCD?CC?C?BBBBBBBB3B?BBCCBB@AABC=A@;;;;;*;C>C5;;;6;CD@ABBBCCDBB@C@CD@AAA?BBCBCCCCCBBCCCBBB?BBBC:;9ABBBBC@C@C;;:;BBBBBBB?BBBBCC@AA>ABB?BCCCA=787567888(8@:?;;:BA@AB:=:=@??5:5;>BBC@DBBBBBB=?=?FF>CBB?AABCCBAACDBBB9::??BABABAAAB<?>BB?A?B>???A=ABBB
@ATNG8:00804:00458
GATGGTAGCGAGCGAGTGTGTATACCAGAAGATCAGGAACTCTAGAAGAATTCAGATTTTTAACACGAGAGTAAACGTAAAAAGAAGGTTTTACAAGACTCACGTTAACAATATTGCAGCAGTACGCACACAATCGAAGCGCAGTAAGTATGGCTAGTGTAACTAGCAAGAATACCACGAAAGCAAGAAAAAAGAAGTACGCTATTAACTATTAACGTACCTGTCTCTTCCGAAACGAATGAGTACGATGAGAGAGCTCTCTCTACCATCGTAATTGCGAAGTCT
+
:;5>5;ABBCCC>=A=>CCEFCA;;05@@<ABBBAA6;63;<;=<??AA=@<==?;:9::$96;BBCCBCBDEC<@?;;;;;*;C>C5;<;*;CC>;;:B@AAAA?A@BF@CCC?CBBBCCCA@@CCCCBCC@CCCC@BCBBBCBC@CCC:99;BABBCCC@CCCBBB>BC@CBB?BA><<3=::3::9:9:%0>;>000@@@??<@<??AB<@<@@CCC@CBABACB@C?CCC=CBB?BBCCBBABB===C?@@BB@A@B@<=>B=@@>=@A;A7@@BB?CA@@
@ATNG8:00764:00505
GATGGTAGTGTGTCTCTGAGAGTAGTACTCATTCGTTTCGGAAGAGACAGGTACGTTAATAGTTAATAGCGTACTTCTTTTTCTTGCTTTCGTGGTATTCTTGCTAGTTACACTAGCCATCCTTACTGCGCTTCGATTGTGTGCGTACTGCTGCAATATTGTTAACGTGAGTCTTGTAAACCTTCTTTTACGTTTACTCTCGTGTTAAAAATCTGAATTCTTCTAGAGTTCCTGATCTTCTGGTATGACTAGTGTACTACTACCATCGTAATTGCGAAGTCT
+
<<:>055<<<<@@9;9955///0//89888:<9BBCD=CD>@=@BCBAAAADCCCC@B@BBCB@C@BBCBBBBBB?@BBBC2BC=A@@@8;995.6<>:??:>C@@@B=AAA@ACBB?BBB>B>BBCCBBBC@CCBB>BBBBCCDCAA@BBBBBB?BCB?@A6;5;;ABBBBBB>@;;;0:;?;:;;;.4===B:@@@@@BA;::29999(95595.56@@8BBBCBAB?B@D@?@B@>@@AAHDDFDGEFBBABBBCBCAA@@BACB<<7;6;;AB>BBAB
@ATNG8:00770:00503
GATGGTAGTGTGTCTCTGAGAGTAGTACTCATTCGTTTCGGAAGAGACAGGTACGTTAATAGTTAATAGCGTACTTCTTTTTCTTGCTTTCGTGGTATTCTTGCTAGTTACACTAGCCATCCTTACTGCGCTTCGATTGTGTGCGTACTGCTGCAATATTGTTAACGTGAGTCTTGTAAACCTTCTTTTACGTTTACTCTCGTGTTAAAATCTGAATTCTTCTAGAGTTCCTGATCTTCTGGATACACTCATGTGCACCTACCATCGATTCCGGATAGTCT
+
CCBC@DDDBBBCCCCCCCCCBBBBBCCCCCAA?BACC=BC?C?CBBCCCC@CEECC@C?BBCC?C@CCCCEBCDD<99:::*;G>BBBB=BD@A=ABC?CC?AAACBC@CCCCCCCD@CCC?@?ACCCCCCB@BBCC@DCBBCCBBBCCCBB@@@?BAA?AF@C>AACDCCCCC;@;;;0;<@=;;;;.;ABDC?CCCBBCCBAA5;;;.;@@ADAF@CF@BBBCBBB?B@BBBCCC@BBB>BAAAAABBC:;:BBBB@BBB@B::;BB?B=?=?BAAAB9
@ATNG8:00782:00502
GATGGTAGCTCTGCTCTGACTCTCGTACTCATTCGTTTCGGAAGAGACAGGTACGTTAATAGTTAATAGCGTACTTCTTTTTCTTGCTTTCGTGGTATTCTTGCTAGTTACACTAGCCATCCTTACTGCGCTTCGATTGTGTGCGTACTGCTGCAATATTGTTAACGTGAGTCTTGTAAACCTTCTTTTTACGTTTACTCTCGTGTTAAAAATCTGAATTCTTCTAGAGTTCCTGATCTTCTGGGTCTACGCTCGTCGCGCTACCATCGTAATTGCGAAGTCT
+
AACC@;66<<=@;:6A@A<@B<AB=:99>=00+/>>;8?C@C?BBBCDIJBCCCCC@B?BBBC?BACA@ACCCCC@DCDCC5CC@DCCD>B@BA:<9F@BC>;;:BBC@CBBBBBBB=@@B?B>BDCAAAAD@CBDC?CBAACBBABBBACCCBB?BBB>@C<?<?A@@@CCBB5;;;;0;=A;;;;<;*;@@AD>BBCBBCAA@@4;9;9*99:9929;@A=BCBCCAB>A?CBABAA?A@BB;A@BBA@@C@@@@ACC@@?B@BBAA@@<@<@@CB?CGBB
@ATNG8:00801:00533
GATGGTAGCACGACACGACGGATGTGTACTCATTCGTTTCGGAAGAGACAGGTACTTTAATAGTTAATAGCGTACTTCTTTTTCTTGCTTTCGTGGTATTCTTGCTAGTTACACTAGCCATCCTTACTGCGCTTCGATTGTGTGCGTACTGCTGCAATATTGTTAACGTGAGTCTTGTAAAACCTTCTTTTTACGTTTAACTCTCGTGTTAAAAATCTTGAATTTCTTCTAGAGTTCCTGATCTTCTGGTATGACTAGTGTACTACTACCATCGTAATTGCGAAGTCT
+
454;6<5;5;;<;;9;9955.5;@;;6CCB;;;7@999,4<7=:>>;:6555::444/47<;<<8=0556<<596;=9999;*::9>>>>8>@CC@CCC?CB:;;BABB?BBB:::??<>A@=A?@@@A979<8<>9929@@>=<;;;=@;;777928755::4838:<885<88398777*7/749799;*88655(/(.53655625-.555'./.(.8.33-59.779999;4==@>>A?A4:9<4;<<:///6;:9:BA@==9994:///9949-/6@@7=>>>
@ATNG8:00779:00566
GATGGTAGTCTCAGATAGTCTATAGTACTCATTCGTTTCGGAAGAGACAGGTACGTTAATAGTTAATAGCGTACTTCTTTTTCTTGTCTTTCGTGGTATTCTTGCTAGTTACACTAGCCATCCTTACTGCGCTTCGATTGTGTGCGTACTGCTGCAATATTGTTAACGTGAGTCTTGTAAAACCTTCTTTTTACGTTTACTCTCGTGTTAAAAATCTGAATTCTTCTAGAGTTCCTGATCTTCTGGAGATACACATGATACTCTACATCGTAATTGCGAAGTCT
+
A;;905<=CCBAA@AA?@@<<=>;@@CC????8:<<=6<A=<7;;=<<>?:>:<985:8=833-43:9<==>>>>5:7:::,:=,000@@8;7:=8;;=:>C<=<>>@B?BBBBCCCD@ECC?B?CGCCCBBC@DDBB?CCCBBBC@@@AB;:;AA@CA@=@B<@=@@@@A@BAB>AA@BA7?<@=;;;;;*;@@@A;@BCBBBMCHCACCCC5CDDDCBHACC?BBDDBCA@C@AAACCC?AAB@CBBACCEFBBBBBDBBABABBBBBCC@B>?@@D@BABB
@ATNG8:00794:00566
GATGGTAGTATATCGCGTCGCTATCCAGAAGATCAGGAACTCTTGAAGAATTCAGATTTTTAACATCGAGAGTAAACGATAAAAAGAAGGTTTTACAAGACTCACGTTAACAATATTGCAGCAGTACGCACACAATCGAAGCGCAGTAAGGATGGCTAGTGTAACTAGCAAGAATACCGCGAAAGCAAGAAAAAGAAGTACGCTATTAACTATTAACGTACCTGTCTCTTCCGAAACGAATGAGTACGAGAGAGCACACGTGTCTACCATCGTAATTGCGAAGTCT
+
<<<<8<<C@@A@<<?=;;;;;;;;>:>==7;;66665<7<;;:5;;7<<9=9;9554:::(:3::::=>:99;98/<000////$/9182899+7//(/6///6633.32887>?A>;;;;CCFCCBDCDBABB@DDDC898AA@ABC?B?C@@>@DBBBCBB@BBBBBB@BC?CBB?BCAAA=::8488888(5>7@688?A@BB=D<AA??<?<@@CCB@BBCBBCC=?=?BB:BBB999BBCCCC>>?AAA@BBBCDCCAAA@@;@AAABB>B=A@@@=@@??
@ATNG8:00798:00551
GATGGTAGCGCAGTATCAGCTCAGCCCAGAAGATCAGGAACTCTAGAAGAATTCAGATTTTTAACACGAGAGTAAACGTAAAAAGAAGGTTTTACAAGACTCACGTTAACAATATTGCAGCAGTACGCACACAATCGAAGCGCAGTAAGGATGGCTAGTGTAACTAGCAAGAATACCACGAAAGCAAGAAAAAGAAGTACGCTATTAACTATTAACGTACCTGTCTCTTCCGAAACGAATGAGTACGATGAGATCTCGTGTGCTACCATCGTTATTGCGAAGTCT
+
:96?:=<<<:@0//<<::;;>==99<065=4996555.405==:<;:;<?4949A>>@@CC1C@BBBCDCCA;;;0;A;;;;;';=992555'5@<8=CCBBCC;:7:=@@<????A???CCBBBDDBBBCCE@CCCC?BBBAA@@C=B=B;;7;ABBBCBD?CCCCBB>A@=@??:?A@?@8;<<588888.8??A@AABB@==:>7;;>?9=7;;CDD@CBBBABB5;5;@A8??@9:9:@@AABDBBAAABBBBBBBBA>>@@<??>AC?CD9CCCC@CDBB
@ATNG8:00808:00557
GATGGTAGCTCGCTGATGATATCTCCAGAAGATCAGGAACTCTAGAAGAATTCAGATTTTAACACGAGAGTAAACGTAAAAAGAAGGTTTTACAAGACTCACGTTAACAATATTGCAGCAGTACGCACACAATCGAAGCGCAGTAAGGATGGCTAGTGTAACTAGCAAGAATACCACGAAAGCAAGAAAAAGAAGTACGCTATTAACTATTAACGTACCTGTCTCTTCCGAAACGAATGAGTACACATCGTCGTGTCGTGCTACCATCGTAATTGCGAAGTCT
+
;:5<8==CDC@==<<<>>CCCAAA=8=<@7;;A@@?<?<@@@???B>BB?A?@@9:9AA8A?BCCCCCBBABB;==;;;;;*;C@B=AAA7AEE?AB@BDDCCD@B@BB?BBB>A@BBC@@AFDCCCCBBCABBCB>A@AABBBC?C@C?@>AECCCCCC?AAABBB?BB@AAA<??@@@9?>=9:8888(8>:@888AAEED;>:?@@K<?<>>CCC@CBBBBBC>A>ABC>CCC=@@@CCA@?BBBBBBAAABCCC???BDD?BAACCC?B;?>@@=@B99
@ATNG8:00812:00583
GATGGTAGCATCATGCATATCTCACCAGAAGATCAGGAACTCTAGAAGAATTCAGATTTTTAACACGAGAGTAAACGTAAAAAGAAGGTTTTACAAGACTCACGTTAACAATATTGCAGCAGTACGTACACAATCGAAGCGCAGTAAGGATGGCTAGTGTAACTAGCAAGAATACCACGAAAGCAAGAAAAAAGAAGTACGCTATTAACTATTAACGTACCTGTCTCTTCCGAAACGAATGAGTACAGAGAGTACGATATGTCTACCATCGTAATTGCGAAGTCT
+
;>>C?BDA@@@AA@>>AABBBA@A@9<>E;CCF@??<?=A95488=7==8A=00///999)95773:;888888388==?A?+>C@C<@@@8@BD=ACAACBBBE?@>AC@BCB?BCBBCBBBEIBCBDHCC@CBBD@BBBCBBBB?A?B::;;EDFDCBB?BBBBAB?9959AC<@@???8><=:>AAAAA)==9=///=@A@@;@<@@@?7:49>C;;:;BBBBBB@D?BBD>CBB?BAB???BBCCDAAABBCBBBCBBBB>>:>@@>>>=B366AA<?:;;
@ATNG8:00775:00631
GATGGTAGTGTCATATGAGAGTGTGTACTCATTCGTTTCGGAAGAGACAGGTACGTTAATAGTTAATAGCGTACTTCTTTTCTTGTCTTTCTGTGGTATTCTTGCTAGTTACACTAGCCATCCTTACTGCGCTTCGATTGTGTGCGTACTGCTGCAATATTGTTAACGTGAGTCTTGTAAAACCTTCTTTTTACGTTTACTCTCGTGTTAAAAATCTGAATTCTTCTAGAGTTCCTGATCTTCTGGATAGCGACGCGATATACTACCATCGTAATTGCGAAGTCT
+
999?056>>?@@<;;;;<@A?;;:><::@@;<7<==<4<<25.5999959.5;9;94;=@BBB?C?BBA;;:;::.4444&4:59;;;;5:0/0>)//3.3=63334367;;?@>=BB?BBB@CACDCC@AADBHEBB@BABACCCCCCCCD@@@A=@@@;?A;?<@@AABBBCD@CDDGC:B<@<@@?@?,?@@AA<BCBCCC@A@@4;;;;*;B@BBAC@CIBECDCC@@?@?BBBCBD@BBB@FBABAAAABBAAACCBBBCCACBBBCD@B=@@@@<@ABB
@ATNG8:00782:00629
GATGGTAGCGCGACGACGTAGACCCAGAAGATCAGGAACTCTAGAAGAATTCAGATTTTTAACACTGAGAGTAAACGTAAAAGTAAAGGTTTTAACAAGATCTCACGTTAACAATATTGCAGCAGTACGCACACAATCGAAGCGCAGTAAGGATGGCTAGTGTAACTAGCAAGAATACCACGAAAGCAAGAAAAAGAAGTACGACTATTAACTATTAACGTACCTGTCTCTTCCGAAACGAATGAGTAACGATGAGATCTCGTGTGCTACCATCGTAATTGCGAAGTCT
+
AA>@<?:CAAAAA>;<<<<>?>DH>A@A?BBA@?>>B?@A@A::9;>?8<8?@887A?A2A>@@:900/996991995222&2222'22777&2+22+22225555892736843--(---222..2555699?>9>>>A;>;7599//).055:5:665<=>>:=<<A:;4:@;=>>:>=?DB6=;71/////'/.(.888;?:@>>9:7<///7<77888::>?A====,/+/99.6;;8==;:55.5@565==77799;995569==9===>9:7:7>>;;7::9:
@ATNG8:00791:00635
GATGGTAGGTGCACATGAGTGTATCCAGAATATCAGGAACTCTAGAAGAATTCAGATTTTTAACACGAGAGTAAACGTAAAAAGAAGGTTTTACAAGACTCACGTTAACAATATTGCAGCAGTACGCACACAATCGAAGCGCAGTAAGGATGGCTAGTGTAACTAGCAAGAATACCACGAAAGCAAGAAAAAGAAGTACGCTATTAACTATTAACGTACCTGTCTCTTCCGAAACGAATGAGTACTGCGTCTCACTCTCGCCTACCATCGTAATTGCGAAGTCT
+
===B?A@J?CCDC@A<<<CCC;;;A=@;;49??@?B?B?CAABBBB?BCACADCBBCEEE5B@BAAACCB@@@@8@@;;;;;*;@<@5;;;*;A?;CFCCCBAA@=@:@@>@@A>AAABDCDCCCBBBCCCB@BAAB@B@AA?????B?A;;8;BBCABAA?ACB??>@CC=@@A790@A@7@0000@@@@0<<9=888>?>?@<A=B???=D;?>ECC@CECA@@?4:6:AA;BBB?AABBBBBAAA@BACDDCBBBABB@C@@>@AAABB?B;;;BB@CDAA
@ATNG8:00852:00344
GATGGTAGCATCATGCATATCTCACCAGAAGATCAGGAACTCTAGAAGAATTCAGATTTTTAACACGAGAGTAAACGTAAAAAGAAGGTTTTACAAGACTCACGTTAACAATATTGCAGCAGTACGCACACAATCGAAGCGCAGTAAGGATGGCTAGTGTAACTAGCAAGAATACCACGAAAGCAAGAAAAAGAAGTACGCTATTAACTATTAACGTACCTGTCTCTTCCGAAACGAATGAGTACTATGTGGAGCTCTATACTACCATCGTAATTGCGAAGTCT
+
::::7<=><<A==;;;<<<:::=::7;==7<>>5554:48;;373:6<;8=>8<333888'93785333:422:355::>>=0>@?B?BBB9A@C?;;9A@@<@B@B@CC?BDC@CCBCCCC@AAGCCCBBB@DBCB>@@@?BCCC@C@CBB?BECBDDCC@CBBAA@=??:?@@<@>?=>8;87/89999(6=8=:;;BBBAA;>;>@CB<@<@>CBB@C;;;ABA<?=@CG;B::9:AAABBBBBBBBC@@@ACCDAAAACEF@CAAABC@C9<;BB?@A::
@ATNG8:00827:00370
GATGTAGGTGCACATGAGTGTATCAGAAGATCAGGAACTCTAGAAGAATTCAGATTTTTAACACGAGAGTAAACGTAAAAAGAAGGTTTTACAAGACTCGCGTTAACAATATTGCAGCAGTACGCACACAATCGAAGCGCAGTAAGGATGGCTAGTGTAACTAGCAAGAATACCACGAAAGCAAGAAAAAGAAGTACGCTATTAACTATTAACGTACCTGTCTCTTCCGAAACGAATGAGTACGTGTGCGACGTGTCTCCTACCATCGTAATTGCGAAGTCT
+
@A@BBB<8<<===EEDBBBC@@@BBBB:;:BBAA>C?DBD<<;DADF@E@CC@A@BCB1@=ABBBABBB@@@6@>:;;;;';>;>5999&4?=099<@@@ABC?A>AC?????A???BBCDDCCBBACCC>::;;5:??=?@=B<@<?>@;?@@?ABBD@DCBBBA?A@=AAA=@B@@@;998898888(5:172557979=:>;A<>><@7:;CCCACCCC;;;7;7;BB=B@@<@9884;;?>?>887773>8;;8@=@BB>A<><BA;@<;;;A>@@@@
@ATNG8:00830:00396
GATGGTAGTCTCAGATAGTCTATAGTACTCATTCGTTTCGGAAGAGACAGGTACGTTAATAGTTAATAGCGTACTTCTTTTTCTTGCTTTCGTGGTATTCTTGCTAGTTACACTAGCCATCCTTACTGCGCTTCGATTGTGTGCGTACTGCTGCAATATTGTTAACGTGAGTCTTGTAAAACCTTCTTTTTACGTTTACTCTCGTGTTAAAAATCTGAATTCTTCTAGAGTTCCTGATCTTCTGGGTCTCTCTCTCACGCACTACCATCGTAATTGCGAAGTCT
+
;<4:5::;@BCCDCA@;;;;::>ABBBB@@@A<??@B;@@7919:@@A@A;@?=A@;@=A?9929.94:566<<>255==<+AB9?:><5;955.6<;5<B<99:CBC@CBCBBA;;8;CD@C@CECBCBBB?BBBC?BBBBBAB@@@AA;;;BC?;;;@A@=@;@:;;AABCDACBBBC9A;@@;;<<;*;AAAB=BBCBBCCCBB?CBBB0B;;;B@C?CIABBBCDBB?B?AAAC@@?@CCC=C;<;CBAABBBBBBBBBCD@CEEDDH?A?;;<C@DB<;
@ATNG8:00838:00381
GATGGTAGTCTCAGATAGTCTATAGTACTCATTCGTTTCGGTAAGAGACAGGTACGTTAATAGTTTAATTAGCGTACTTCTTTTTCTTGTCTTTCTGTGGTATTCTTGCTAGTTACACTAGCCATCCTTACTGCGCTTCGATTGTGTGCGTACTGCTGCAATATTGTTAACGTGAGTCTTGTAAAACCTTCTTTTACGTTTACTCTCGTGTTAAAAATCTGAATTCTTCTAGAGTTCCTGATCTTCTGGATAGCGACGCGATATACTACCATCGTAATTGCGAAGTCT
+
;;44399<==<<<<<6665999565:=<::::54//;199)//)/7799:9.444447:588333(4.4.4;44488:.43333$3:289:==2;337<288849943333367<;=<@@9:4:@A;@=ACCBCBAA?ACBC?BBABCBCCBA;;;@?;;6;@@=AB6;49999565=DA???AA4=3=;9999*4?;=B>B@C@@@BBCD?CCBB2B9::CAD@CC=BBBDCCC?C@CCCCCC?@@DACGBCBCCCBCHCCAAECBCB@DBBAAF@G@000A@AB;;
@ATNG8:00839:00356
GATGGTAGCTATACGTATATCTATGTACTCATTCGTTTCGGAAGAGACAGGTACGTTAATAGTTAATAGCGTACTTCTTTTTCTTGCTTTCGTGGTATTCTTGCTAGTTACACTAGCCATCCTTACTGCCGCTTCGATTGTGTGCGTACTGCTGCAATATTGTTTAACGTGAGTCTTGTAAAACCTTTCTTTTTACGTTTACTCTCGTGTTAAAATCTGAATTCTTCTAGAGTTCCTGATCTTCTGGGTCTCTCTCTCACGCACTACCATGTAATTGCGAAGTCCT
+
:5558<<=DCB666<<<;;;=<=555::<===9<<<>)44.4.488::5525<@?A49399987;7888::=:;;7<<<=<+;;7::7808733,3376;<487668;)..3355::15556=58;;25,25516688058566685./.83333532222555'2+222255777.22===+6,25'57575(37777.5/..8869::-565(2895737)//6;<==>><9>988666@9=7;;3;>>>?@?<<=6669:7:::1777;;7<5=;;:<AA=6;
@ATNG8:00851:00352
GATGGTAGAGTATCATGTGTATCTCCAGAAGATCAGGAACTCTAGAAGAATTCAGATTTTTAACACGAGAGTAAACGTAAAAAGAAGGTTTTACAAGACTCACGTTAACAATATTGCAGCAGTACGCACACAATCGAAGCGCAGTAAGGATGGCTAGTGTAACTAGCAAGAATACCACGAAAGCAAGAAAAAGAAGTACGCTATTAACTATTAACGTACCTGTCTCTTCCGAAACGAATGAGTACGTGTGACGTACGTGAGCTACATCGTAATTGCGAAGTCT
+
BBBD@BCCCCDCCICCCCCDECBBB?ADB@DCCCCC@C?@ACBBBB@BC@C@CDB@@@@@0@?CCCCCCBCBBA<A@AABBB0AA=A=AAA:BAA>BBBBBABBB>@>@B>BBB>BBBBCBBBCCCCCCCCB?CDDD?AABBBB@@<A?BBB?BBCBBBAC?BAAAAA>AA>BBB;==BB@8?<<978888(:;:=888@AABD:>:>AAA5718=B@B@BCBBBCC>B?AEE>DAB>BBBBCCCBBABBCBBBDBBBCBABACCCCAABB?C?@@@F?BB99
@ATNG8:00855:00365
GATGGTAGGAGACACGTCGCACACGTACTCATTCGTTTCGGAAGAGACAGGTACGTTAATAGTTAATAGCGTACTTCTTTTTCTTGCTTTTCGTGGTATTCTTGCTAGTTACACTAGCCATCCTTACTGCGCTTCGATTGTGTGCGTACTGCTGCAATATTGTTAACGTGAGTCTTGTAAAACCTTCTTTTTACGTTTACTCTCGTGTTAAAAATCTGAATTCTTCTAGATTTCCTGATCTTCTGGCGCTCTGTCACGTCTGCTACCATCGTAATTGCGAAGTCT
+
BBBB?BBB?BBDDFA==;;<CCDCCBC@>=99.9994)4<7=8666>>>=8==CCC=@<??<<8;68>?@@BBBB?BBBBB3BA::8856&5@==9???8???BBBA==:=;:;BB@@;?DD=F===9::==?:?A=>:>=A>>>@ABAA@@?>8818;;:??<@<>>>B???@B<>===</=:=:>@DDD.<<AAD6::AA>>>???8==<=/=<<<=8>:>>=A@=>788-8;>===@@<=>=<@?>>=:;:@@>>>@@@@?@@<@>>>@B;<7<<??:<>>A
@ATNG8:00829:00431
GATGGTAGTGTCATATGAGAGTGTGTACTCATTCGTTTCGGAAGAGACAGGTACGTTAATAGTTAATAGCGTACTTCTTTTTCTTGCTTTCGTGGTATTCTTGCTAGTTACACTAGCCATCCTTACTGCGCTTCGATTGTGTGCGTACTGCTGCAATATTGTTAACGTGAGTCTTGTAAAACCTTCTTTTTACGTTTACTCTCGTGTTAAAAATCTGAATTCTTCTAGAGTTCCTGATCTTCTGGACAGAGTGTGCAGATACTACCATCGTAATTGCTAAGTCT
+
::::8=<<BBBCCABABB;;;BCBBDCCBAAE?BDCD>A@?AACCCECCDABB@;>7>5?@BB?C@BBBBBBBDD@BBBCB2@A=AAAC;AA;;;;CA@AJ000@?@C=AACAAABA=A@B<@;@BBBBBBB?BAEC@CCCCHBCBDA@ACBB;;8;BB?BD?A=@@@AAABBC@BBBBB;B>C>;;;;;*<A@@@0;;@A@A;<<C5;;;;*;BB;;6:=AD?BBCCCBB?BABCABBC@;;;<@;;;@A@;;;;;;;::;B::4:::::B=@:@@BC@CBCA
@ATNG8:00816:00486
GATGGTAGCGCACACATAGATACAGTACTCATTCGTTTCGGAAGAGACAGGTACGTTAATAGTTAATAGCGTACTTCTTTTTCTTGCTTTCGTGGTATTCTTGCTAGTTACACTAGCCATCCTTACTGCGCTTCGATTGTGTGCGTACTGCTGCAATATTGTTAACGTGAGTCTTGTAAAACCTTCTTTTTACGTTTACTCTCGTGTTAAAAATCTGAATTCTTCTAGAGTTCCTGATCTTCTGGGTGTATCAGCGAGTATCTACCATCGTATCTCAGGAGTCT
+
DDDD?CCBBBBBCCBBBBBCBCAAACBCCCCC?ABBE>BB?CADJCBBCD?BBBBD@D?CCAB>B?BCCBBBB@@=???@@1@D@CBBB>BDBB?BBB>BE9:9BCCD?BBCCBBBF?CBD?C?CCCCAAAC@CCCC?BBCBCCCCBCCBBCBBB?BBB?CD?B@BBFFCCDBC<A;;;;.;>C=;;;;;*;AAAB8;;CCCCCCBB5;;;;*;AACCACGEE?CBCBBBD@D@BABBBB=A@@@:@BBCCCCCCCBBCCFCFCC@CCCCCCBBBBBC@CCB??
@ATNG8:00823:00466
GATGGTAGAGAGACTGTAGCGCACCCAGAAGATCAGGAACTCTAGAAGAATTCAAGATTTTTTAACACGAGAGTTAAACGTAAAAAAGAAGGTTTTACAAGACTCACGTTAACAATATTGCAGCAGTACGCACACAATCGAAGCGCAGTAAGGATGGCTAGTGTAACTAGCAAGAATACCACGAAAGCAAGAAAAAAGAAGTACGCTATTAACTATTAACGTACCTGTCTCTTCCGAAACGAATGAGTACCTCTCAGACGCTCGTCCTACCATCGTAATTGCGAAGTCT
+
::=C<;;BCC99;CCCCDBBBBAB=7BB=:>@900/4716::34/:068)-)--(-688888%88;=<<CFD?@<?@8@:;;::::#9;;;>@@@2=B@;@C<A@CB@@>A@CC@C@@>@AC?@AABCCCBBB::;@@A@A?CBBCBBBB?B?A@@=@BBDBBBCABBBCBB=@@:?@?9>>=<<37731;9:9:;'66/6///66>?A=A<A@>><><??CBB@BCBAABB?B?DDD<AAA<>??ABBC?BBBDCC?;;???@?@=CCB:>==>>>:=399>>;@@AA
@ATNG8:00826:00456
GATGGTAGTATAGGAGCTCTACATAGTACTCATTCGTTTCGGAAGAGACAGGTACGTTAATAGTTAATAGCGTACTTCTTTTTCTTGCTTTCGTGGTATTCTTGCTAGTTACACTAGCCATCCTTACTGCGCTTCGATTGTGTGCGTACTGCTGCAATATTGTTACGTGAGTCTTGTAAAACCTTCTTTTTACGTTTACTCTCGTGTTAAAAATCTGAATTCTTACTAGAGTTCCTGATCTTCTGGGTCTACGCTCGTCGCGCTACCATCGTAATTGCGAAGTCT
+
<<5;45::77700)///779;==>>BCCABA@?8?9::/:>;@=???@@??;?AA@@9?9978B>C7B???9829;6>@@@@.==:?===5=>::+.-,(,204---330555596==8;;;5;5;@?<:;;@=A<==:===AA??A@???A===?;;;79:9,//889>>>>A88<<;:.:5;:>>BAB/A>>>>6======<<==9=AAB/BBA>>;>7;;6;:66655327232387=9>???7?<9866699;;?>>>>>>>;>>@@@@9>9@A??;?>=>
@ATNG8:00843:00516
GATGGTAGCGCGACGAGCGTAGACCCAGAAGATCAGGAACTCTAGAAGAATTCAGATTTTTAACACGAGAGTAAACGTAAAAAGAAGGTTTTACAAGACTCACGTTAACAATATTGCAGCAGTACGCACACAATCGAAGCGCAGTAAGGATGGCTAGTGTAACTAGCAAGAATACCACGAAAGCAAGAAAAAGAAGTACGCTATTAACTATTAACGTACCTGTCTCTTCCGAAACGAATGAGTACTGCGTCTCACTCTCGCCTACCATCGTAATTGCGAAGTCT
+
:;4;26==BCCBBBBCBBCCCBBBD=BBB@ECBB@@=@?AABBAAB?AA=@?@@@@@@@@2@?CCCBBBABBBC>??@BDBB5CC@C@CDD;CCC@CCCCBBBBC<A>@@=@A@=???CCBCBGCCCCDCCC@BBBC@CBBBBBBB@C@C;;<;CDCCBBC>?@A?@??CC?:9:<?ABCD>A??:;=<<=.996:///79=?B<?;?>==<@:>=CCC@CCBBBBB?C@CCC=BBB?BABAAABCCDCBBBBBCCCCCCC@BBB?CCBBBB?B=@@AB@CCAB
@ATNG8:00822:00570
GATGGTAGCTATACGTATATCTATGTACTCATTCGTTTCGGAAGAGACAGGTACGTTAATAGTTAATAGCGTACTTCTTTTTCTTGCTTTCGTGGTATTCTTGCTAGTTACACTAGCCATCCTTACTGCGCTTCGATTGTGTGCGTACTGCTGCAATATTGTTAACGTGAGTCTTGTAAAACCTTCTTTTTACGTTTACTCTCGTGTTAAAAATCTGAATTCTCTAGAGTTCCTTGATCTTCTGGAGATACACATGATACTCTACCTTCGTAATTGCGAAGTCT
+
>>59:9<====;99A<@>BBCBCCCCA@AA@@<@BBC?CE@C?;:;@BDC@CCCCC?B=??AA?B>BABAA?@>>>>CCCC2AA;?@AA9AC>?<???>AB?A>??@@<=;;;AABB=;;;<?<A>>>@@AA<AAAA497::;;;>?>>>B===@8;;@>>>;><@@CA>>>??9===@@2=:><@@AAA.==<==6<::///73-/)////'/897:482//.55;:>=;?785897773/..4356;AAA???<9-----3;:7;1;;>=:>7;;??;>>>>
@ATNG8:00823:00550
GATGGTAGTGTGTCTCTGAGAGTATACTCATTCGTTTCGGAAGAGACAGGTACGTTAATAGTTAATAGCGTACTTCTTTTTCTTGCTTTCGTGGTATTCTTGCTAGTTACACTAGCCATCCTTACTGCGCTTCGATTGTGTGCGTACTCTGCAATATTGTTAACGTGAGTCTTGTAAAACCTTCTTTTTACGTTTACTCTCGTGTTAAAAATCTGAATTCTTCTAGAGTTCCTGATCTTCTGGTCTACTACACTGTACTCTACCATCGTAATTGCGAAGTCT
+
BB@@?@CCBABBB@<<A@@@@@BBB;;::9?9?BBD?CF@C@CBCBBBC@CCCDDAC@CBBA@C@BBBCCCBBB>;;;;;*9@;@@BC=A@;;4;?B;BA@CCCBBGAGCCBBBBA?BBB@B@CDCBCBBC?BCBB?BAA@CBBADBBBCBBB?BCB?BE?B>@AAAABA@@>B;;;;.;<@<@CCCC5BBBBB<BAA@AAAABC?CBBB2BBBCB?B@BB@BCCCCCC@B?BCCCBA=@@B>BCCCCDDBBAACCDCBBBCE@BAA@A@=A?BABD@BA99
@ATNG8:00829:00569
GATGGTAGGTGCAGCATGAGTGTATCCAGAAGATCAGGAACTCTAGAAGAATTCAGATTTTTAACACGAGAGTAAACGTAAAAAGAAGGTTTTACAAGACTCACGTTAACAATATTGCAGCAGTACGCACACAATCGAAGCGCAGTAAGGATGGCTAGTGTAACTAGCAAGAATACCACGAAAGCAAGAAAAAGAAGTACGCTATTAACTATTAACGTACCTGTCTCTTCCGAAACGAATGAGTACAGAGAGTACGATATGTCTACCATCGTAATTGCGAAGTCT
+
:9::8<<<<AAA0//<<<ACCC@@;;29::2:<8?981::@@BBCBD@BB8979@@=>@>@0@?BFCCCDCEA@@8@C;;;;;$55.4.444&4;<7=@?@BBCDD>B>@@<@BC@BBCBBBBCDCBBBBDCC?CCCC?CBBBCBCC>B?BA@>BCCCFCA@>ABBBB@=@A?CCC?BAA@C:989<>CDED/BA<A887@@@AA<>:>@>@:>9<AC9::;B@@@CB@C@;;;;:CC?AA@ABCBBBB@AB@BB@@@BBBB===B>B?@AAA=A<@@>>:;=:9
@ATNG8:00831:00558
GATGGTAGCGAGCGAGTGTGTATACCAGAAGATCAGGAACTCTAGAAGAATTCAGATTTTTAACACGAGAGTAAACGTAAAAAGAAGGTTTTACAAGACTCTACGTTAACAATATTGCAGCAGTACGCACACAATCGAAGCGCAGTAAGGATGGCTAGTGTAACTAGCAAGAATACCACGAAAGCAAGAAAAAAGAAGTACGCTATTAACTATTAACGTACCTGTCTCTTCCGAAACGAATGAGTACGATGAGATCTCGTGTGCTACATCGTAATTGCGAAGTCT
+
:<5506=<<=665=;;;?>CCC;;5.5;;7<@BB:;4923999<88289496;;<:9999(<27;;///999<=5:<55555)5E?D?CCC7;;D@;00>0//9::6<9<=9BBB8BBBBCABBCDCCCEEEGADCCC>@@ECFA@@?I?B;;79@@?@?>C?CCB@???BD@CBB<>?@@>8<88/999999%0>68///;;;;=;;98<=A;A7:;HDB@BCBBBA@=@?BBB=BAA?ABADBBBCCBBBA@AB???AAA::8@AAABA@?>;8BBBC?C@@@
@ATNG8:00839:00557
GATGGTAGCGAGCGAGTGTGTATACCAGAAGATCAGGAACTCTAGAAGAATTCAGATTTTTAACACGAGAGTAAACGTAAAAAGAAGGTTTTACAAGACTCACGTTAACAATATTGCAGCAGTACGCACACAATCGAAGCGCAGTAAGGATGGCTAGTGTAACTAGCAAGAATACCACGAAAGCAAGAAAAAGAAGTACGCTATTAACTATTAACGTACCTGTCTCTTCCGAAACGAATGAGTACGATGAGATCTCGTGTGCTACCATCGTAATTGCGAAGTCT
+
:<:>5;=C>C>=<=?>>==BDDCBB@BCE@CBBB?A6;69@>>ABB?BB?B?BBBBCBBB2B>BDGCCCCDCCC>BB@@@@@0@C?B>CBC:BBC@;:;CCCBCC?B?BC@CCC?BAAABDCDBBBCCCCED@CCCC?AABBCBCC@CACBB@BEDDCCCC@CCCBBB@AA>ACB?BB???8??>:?BBBB3BC?BAAABCB@@<><@@>>:><@@CCC@DCBCBCC@B?BCC>BBB?CBBBBAAACCB@@BBCAAABB@A=@@A;AAAACB>?8BBCC@CB99
@ATNG8:00840:00567
GATGGTAGCGCACACATAGATACAGTACTCATTCGTTTCGGAAGAGACAGGTACGTTAATAGTTAATAGCGTACTTCTTTTTCTTGTCTTTCTGTGGTATTCTTGCTAGTTACACTAGCCATCCTTACTGCGCTTCGATTGTGTGCGTACTGCTGCAATATTGTTAACGTGAGTCTTGTAAAACCTTCTTTTTACGTTTACTCTCGTGTTAAAAAATCTGAATTCTTCTAGAGTTCCTGATCTTCTGGGTCTCTCTCTCACGCACTACCATCGTAATTGCGAAGTCT
+
8=9<8=BBCCBBCJHCCCDDCABBCB@A@CBA?@;;;6:B8=9<<;@?@B<@@===:738=00+0*/:7:;<<<?488:::'/0+/6///(333//(///(/60668;;>@>CCDDDEIAC@@>@@DDBBBBCC@CCBB?BBBBCBBBCCCCCBCBB?B@@=AA?@@CCAB@BBA@;?;9:95;>D=ABBBA,?@;;:.;AAABBCA;;5;<<;<%;@@ACACAAA?ABCECDD?B?BCDC@@;A@@A:AA@BCCCCEBABBACBBAA>BBBCCC?C;::CC?CABA
@ATNG8:00842:00570
GATGGTAGGCACTGCGCACACATCCCAGAAGCATCAGGAACTCGTAAGAAGAATTCAGATTTTTAACACGAAGAGTAAACGTAAAAAGAAGGTTTTACAAGACTCACGTTAACAATATTGCAGCAGTACGCACACAATCGAAGCGCAGTAAGGATGGCTAGTGTAACTAGCAAGAATACCACGAAAGCAAGAAAAAAGAAGTTACGCTATTAACTATTAACGATACCTGTCTCTTCCGAAAACGATGAGTACTATAGACTATCTGTGACTACCATCGTAATTGCGAAGTCT
+
99557<<>=?;556556>;;9=5550/::2///9955.57544444.4:5::38.3349:;;;):)/----(-89///*/;>>@A@+>=8<.;;;.:AA<;:9995<:>7;8<>9=BC<??@?@BCCCBBBAABBB?BBCE>@?B?@?BC@C@D;;:9CC>??;>:887;;>97754B<6==:::2933,225565%2;475/5==>=@>8<<<>>>;?:9889//)///79;:5725555&225335...3337666555:=BA@@BBBBC@BBBBBB@D?CBCB?B;:9
@ATNG8:00846:00551
GATGGTAGCACGAGTCACTCATATCCAGAAGATCTGGAACTCTAGAAGAATTCAGATTTTTAACACGAGAGTAAACGTAAAAAGAAGGTTTTACAAGACTCACGTTAACAATATTGCAGCAGTACGCACACAATCGAAGCGCAGTAAGGATGGCTAGTGTAACTAGCAAGAATACCACGAAAGCAAGAAAAAGAAGTACGCTATTAACTATTAACGTACCTGTCTCTTCCGAAACGATGAGTACTATAGACTATCTGAGACTACCATCGATTCCGGATAGTCT
+
44997<:>;@9;65559695;;;;<8<56.5;@5566;7<;;;===9=<7<79444::;;)948::<987<999+9>@><<<(99.5.5;;+;@@5<@?966@@?;>><?8;::254;=DB@@;A999BBD>:<ACC=?@CBAAAA=A>A<;7;@@DCBBA>A@C8736884=B=8B=<;;188847;;;;)33....755558162333538(..///27997///5:)//8/93438;;::;;:::::8858:9:>???>BA<8=88<;6=/3/399;;::
@ATNG8:00836:00600
GATGGTAGCTCACGTACGTCACACGTACTCATTCGTTTTGGAAGAGACAGGTACGTTAATAGTTAATAGCGTACTTCTTTTTCTTGCTTTCGTGGTATTCTTGCTAGTTACACTAGCCATCCTTACTGCGCTTCGATTGTGTGCGTACTGCTGCAATATTGTTAACGTGAGTCTTGTAAAACCTTCTTTTTACGTTTACTCTCGTGTTAAAAATCTGAATTCTTACTAGAGTTCCTGATCTTCTGGGTGTATCAGCGAGTATCTACCATCGTAATTGCGAAGTCT
+
@B?@>@CCCCBB<<6>55669;CCCBBDCCBB>BBAAA:A<@?ABBBBBB@CCC@?=??BBCD@B987BBBCCCD@BBAAA1?<:@999,6>?@2:3828????=:>@8><9<>=<<;=@A=A=?<<///594:<==:=B>>>A>@?@====??@<;:89@@<@<@@@@@A@9:59////)/)/7/////(/=AAA:A>>>>@@ACB<@@@@/>;::D<@<??7;;???<:;<A>@><>>B=@@@@8:;;@@ABAAA====A@@?A<>>>>?>;@:=>@@<A@>>
@ATNG8:00837:00613
GATGGTAGCGCACACATAGATACAGTACTCATTCGTTTCGGAAGAGACAGGTACGTTAATAGTTAATAGCGTACTTCTTTTTCTTGTCTTTCGTGGTATTCTTGCTAGTTACACTAGCCATCCTTACTGCGCTTCGATTGTGTGCGTACTGCTGCAATATTGTTAACGTGAGTCTTGTAAAACCTTCTTTTACGTTTACTCTCGTGTTAAAAATCTGAATTCTTCTAGAGTTCCTGATCTTCTGGACAGAGTGTGCAGATACTACCATCGTAATTGCGAAGTCT
+
BBBB@CDA@ABBGICCCCBBBBBBBB@?>A;:2:;;A9AA5;4:;?:<A@<@@<@@@B@BDDC?C@BABB=<>9<349999$491773><4>:<<6:::8<C9<<<ACCACECCCCCC@CBB?B?BBCCBBCCBBBBCADCCCCCCCBCDCCCC@?<@AA=AB>A=@AA;:;BBA=@;;;;.<<A<;;;;.:?@AE=BBBDDCB@AA5<<<<*<CB@A=@=CF@CBDEBBB?C@CBCCCC?BBC@CCCCBBBBCAA@DDCCCCBB@A@@@??:?:>=@B>BBCC
@ATNG8:00899:00298
GATGGTAGTGATACAGATCAGACACCAGAAGATCAGGAACTCTAGAAGAATTCAGATTTTTAACACGAGAGTAAACGTAAAAGAAGGTTTACAAGACTCACGTTAACAATATTGCAGCAGTACGCACACAATCGAAGCGCAGTAAGGATGGCTAGTGTAACTAGCAAGAATACCACGAAAGCAAGAATAAGAAGTACGCTATTAACTATTAACGTACCTGTCTCTTCCGAAACGAATGAGTACCTCTAGACGCTCGTCCTACCATCGTAATTGCGAAGTCT
+
;;5@7;=BBCCCC>>>>;<<@@C@A86957<::00/6:39:9333:276383////////$/3898888<6557.559444&4;6;.55)5;<7;;;A<<=CB@E?BC?BDD?BAAAA@@ACCCCBBBCC@BBBC>A::9A@AA>B@FBB@C<;;BCCB?BBBBBC@CC?BCC?BBAAD<@??:??::>;>B=DC??@KBBB@B?C@@A>A=@@;;;?AAAA@@@=?=AAB>BDC@BBAA???<?BBBB??887>>?A6:9<9<==A>>8>388<A<<=::
@ATNG8:00913:00290
GATGGTAGTACATGATAGACGACACCAGAAGATCAGGAACTCTAGAAGAATTCAGATTTTTAACACGAGAGTAAACGTAAAAAGAAGGTTTACAAGACTCACGTTAACAATATTGCAGCAGTACGCACACAATCGAAGCGCAGTAAGGATGGCTAGTGTAACTAGCAAGAATACCACGAAAGCAAGAAAAAGAAGTACGCTATTAACTATTAACGTACCTGTCTCTTCCGAAACGAATGAGTACGAGAGTCAGAGCAGAGCTACCATCGTAATTGCGAAGTCT
+
996=:>=B@@=@665;<<<<<;;;<7;;<6795---(-(-8899;;7:9281334;<==>+?<@DCCDCCCCCB;?@;::;:*;A>@595)5<>9>@;<DBB@@=A=AA?BCB?AAAACCCAABCDCCCCD?DDDD?BBBBBBBD>B>BBB@BCCCCBBB?BBBBBA>BB?CBB;@@899+9==9?CDFE3AA:@000@:>AB5838A==5;6;ADCC@CBBBBCC@C@CCC=CCC?BBBBBBBBCBA@@BBBCCBBBABBBBB?BAA@??;?<CBCCAC@@@
@ATNG8:00897:00315
GATGGTAGTACATGATAGACGACACCAGAAGATCAGGAACTCTAGAAGAATTTCAGATTTTTAACACGAGAGTAAACGTAAAAAGAAGGTTTTACAAGACTCACGTTAACAATATTGCAGCAGTACGCACACAATCGAAGCGCAGTAAGGATGGCTAGTGTAACTAGCAAGAATACCACGAAAGCAAGAAAAAGAAGTACGCTATTAACTATTAACGTACCTGTCTCTTCCGAAACGAATGAGTACGAGAGTCAGAGCAGAGCTACCATCGTAATTCGAAGTCT
+
BB:986=BCCCCCC;;6<A<BDGBB@CAA=@BB@<<+0*/79::9?;=?9??9?CCDCCCB5C@DCCCIDBBBBI>CBBBBBB0A@;?5;9:'9@@<995<<<@@C?B?BB=@@B?BCBBCCCBBBBBCCBAA?ACCLACCCCCEFE>A=A@@;AAA;;6=D@DCCCBC?AC:999>AAABA<BBA?BBDDC2CC?C???DBA@?;@<B???7;7;BCCB@BEBBCCC?B?BBB<AAC?@?@AAACBBAA???@AA@?>???>DBB?BBA@B@<?;===>D;;:
@ATNG8:00901:00337
GATGGTAGTGTCATATGAGAGTGTGTACTCATTCGTTTCGGAAGAGACAGGTACGTTAATAGTTAATAGCGTACTTCTTTTTCTTGTCTTTCTGTGGTATTCTTGCTAGTTACACTAGCCATCCTTACTGCGCTTCGATTGTGTGCGTACTGCTGCAATATTGTTAACGTGAGTCTTGTAAAACCTTCTTTTTACGTTTACTCTCGTGTTAAAAATCTGAATTCTTCTAGAGTTCCTGATCTTCTGGAGATACACATGATACTCTACCATCGTAATTGCGAAGTCT
+
@@?@7;=BDDBB=??==B=BBBBCC@@@AA@A=@@AC>CC<;7;;;=>BB@CC;;;@B?BDCC@C@CCBBBCBBC;::99:'9B=???AA9:87<<5;8:6<=7<@@==@@CCCCCCCC@BBB@B@CCCCBBBC@CCDC?AAEBBBCCCCCCCBBBC?CCC@CD?B@BBCBCCB@@=?::::.:5;>:;;;:*;??AD>BBBBCCCBBB@BECE5IBBBC@CACJ@CCCDCCC@C?BCBBBC?BBC?BBAABCCCCCCDBBBCCCCC?ABBB@@<@899B@=BBAA
@ATNG8:00865:00384
GATGGTAGTAGTACACTAGTCATACCAGAAGATCAGGAACTCTAGAAGAATTCAGATTTTTAACATCGAGAGTAAACGATAAAAAAGAAGGTTTTACAAGACTCACGTTAACAATATTGCAGCAGTACGCACACAATCGAAGCGCAGTAAGGATGGCTAGTGTAACTAGCAAGATTACCACGAAAGCAAGAAAAAGAAGTACGCTATTAACTATTAACGTACCTGTCTCTTCCGAAACGAATGAGTACTGTATCTATGTGTGCGCTACCATCGTAATTGCGAAGTCT
+
AA;;45<@@@@@@<<<<<<<<?<;@:?@>9=@995<.5.//:///9397380-----888+81877699445<==3883//::::%88(/(///&///(/733275..).28869:=;???AECCCBBBCBBABA?@A?A:>>>>>=<A6>:?::5;AABBCBB?ABBBBB>BBB>@A9>>?>?*87707<;<</::6:///@=???<A<@@??;?=A@C@@>?CA@ABB?B@BBB>BAA>ABBBBBDBBBBBB@@ABBB=>=>@AAA<AAABAA;A9BBCC@C@>?
@ATNG8:00878:00388
GATGGTAGTCTCAGATAGTCTATAGTACTCATTCGTTTCGGAAGAGACAGGTACGTTAATAGTTAATAGCGTACTTCTTTTTCTTGTCTTTCTGTGGTATTCTTGCTAGTTACACTAGCCATCCTTACTGCGCTTCGATTGTGTGCGTACTGCTGCAATATTGTTAACGTGAGTCTTGTAAAACCTTCTTTTACGTTTACTCTCGTGTTAAAAATCTGAATTCTTCTAGAGTTCCTGATCTTCTGGACAGAGTGTGCAGATACTACCATCGTAATTGCGAAGTCT
+
4444.4999<>;9;9;;;;;:==;;;==655<9:;;@4;;7;6;<<9;5506><<@@B=A?3/)/)//899<:::.4////$/91//-77/---/;(//=488433388;7<<<<;;?=:>BB@C@CCCBBCBC?BADD@DCCBCACBB@@A;<;BA?BCA=@@4;2:999945995599<@&9.565555*4445>6=:?999@99929999$95595468=?:?BCB@9:4:;A@@AA@=9;;:@>@B;;;BBA@@DD@@@A@@<@@@ABC>C6;;;B?BD<;
@ATNG8:00895:00378
TATGGTAGCACACGAGATCTCATCGTACTCATTCGTTTCGGAAGAGACAGGTACGTTAATAGTTAATAGCGTACTTCTTTTTCTTGCTTTCGTGGTATTCTTGCTAGTTACACTAGCCATCCTTACTGCGCTTCGATTGTGTGCGTACTGCTGCAATATTGTTAACGTGAGTCTTGTAAAACCTTCTTTTTACGTTTACTCTCGTGTTAAAAATCTGAATTCTTCTAGAGTTCCTGATCTTCTGGTGAGATATGCATGATGCTACCATCGTAATTGCGAAGTCT
+
;;9;7:@A?BCCABABBBBCCAAABACCGCCCACABA<@B?B=B@AA@CB?BDC@?=?>AADB?DACCCCCCBA?;99999)9><@BBB>AABD:;:D?@A>AA@A:;:;CCCCDCC@CCC?B@CCCBBBBB?BCCC?AACCCBCCH@A@CCCCB?BCC?BB?B?B:;;@@A;;5;@@@@3A;A=AACCC2BCBCE;B;;<<<AA;;7;DCD2B;;:@;@=AA?A@@CCCD@C@AA?BBC?AAB@CFJCECDDCCBBBCCCEDCC?BBBCCC@C;::CC@CCCB
@ATNG8:00900:00353
GATGGTAGGACGAGCGTCTGAGAGGTACTCAATTCGTTTTCGGGAAAGAGACAGGTAACGTTTAATAGTTAATAGCGTAACTTCTTTTTTCTTGCTTTCGTGGTATTCTTGCTAGTTACACTAGCCATCCTTACTGCGCTTCGATTGTGTGCGTACTGCTGCAATATTGTTAACGTGAGTCTTGTAAAACCTTCTTTTTACGTTTACTCTCGTGTTAAAAATCTTAATTCTTCTAGAGTTCCTGATCTTCTGGGTGCGCTACAGTCTCTCTACCATCGTAATTGCGAAGTCT
+
<>=96;9=<;55/////--///55(------(-0978:;1:>>4<<3777////2//)////)545549.5.555////)-50556666$--(/777////9)//>6;;269>>@@>ADBCDAAA@CBB=@=ACBBAB@@<@@AA?CCCCCC@@@BBABBB@@=@AA?BA<?6::A@A@ACCADCCGM;D?A=ABBBB0@ABBB<B;;;BBB;:;?CBCC5CBB=A=A=@A@;;;@@@@@D@AB@CBC@BBGH>BBAA@B;;<BACC@@A<;;=;;;;<;4;4:9=@?B@::
@ATNG8:00869:00416
GATGGTAGTGTCATATGAGATTGTGTACTCATTCGTTTCGGAAGAGACAGGTACGTTAATAGTTAATAGCGTACTTCTTTTTCTTGTCTTTCTTGGTATTCTTGCTAGTTACACTAGCCATCCTTACTGCGCTTCGATTGTGTGCGTACTGCTGCAATATTGTTAACGTGAGTCTTGTAAAACCTTCTTTTTACGTTTACTCTCGTGTTAAAAATCTGAATTCTTCTAGAGTTCCTGATCTTCTGGTAGAGCGTGCATATATCTACCATCGTAATTGCGAAGTCT
+
<=;@?ADFDCCCCC?=CCCCC?CBB@=555;:7=@@@8@B4616==<=BB@CC;:<AE@CCAA?B?BCCB=@<??;::?:?)>@90----)--(-06666;;/4433;;488==999;497737:>><;::>>:>>AA<CCHAAABCDCBBBAAA@=BBA>BB8;7;B;<<DBBB<@;;;;.;=A=;;;;;*;AABA<ABBCGCM=<=@GDFD3CCCBC?CAEJGDCCDC@A?@@BBCBBD=B@@<@@BBBCBBBCBBBCCBBBBBAC@??AA=@?BBBA>AB@@
@ATNG8:00894:00427
GATGGTAGTATCTGCACACTCTGTCCAGAAGATCAGGAAACTCTAGAAGAATTCAGATTTTTAACATCGAGAGTAAACGATAAAAAGAAGGTTTTACAAGACTCACGTTAACAATATTGCAGCAGTACGCACACAATCGAAGCGCAGTAAGGATGGCTAGTGTAACTAGCAAGAATACCACGAAAGCAAGAAAAAGAAGTACGCTATTAACTATTAACGTACCTGTCTCTTCCGAAACGAATGAGTACTGTATCTATGTGTGCGCTACCATCGTAATTGCGAAGTCT
+
AA?@5::?AABC@CAA;;;<<<=5626=;7:700/9)//(/89335=8<:6;;/0///;;;+?5=@:::33//:9916///////$.3(2+222&222+225568722+2.55222216899@DCCBBCDCBBBB?BCBB>BAAABBBC<A>@@@<@BCCBAAC=CCCA@@>AB>@@@=@?>>=6=::49:9::+:>:B889?DAA@<A=AB@@<@<@@CCC?CBBCCCC@C?AAC>CCC?BBBBBBBBACBBC@@ABBBB>>>B@@@=@@@@@@<@5;;BB?B@@@
@ATNG8:00910:00432
GATGGTAGACACGTGTGCTCTCTCGTCTCATTCGTTTCGGAAGAGACAGGTACGTTAATAGTTAATAGCGTACTTCTTTTTCTTGCTTTCGTTGGTTATTTCTTGCTAGTTACACTAGCCATCCTTACTGCGCTTCGATTGTGTGCGTACTGCTGCAATATTGTTAACGTGAGTCTTGTAAAACCTTCTTTTTACGTTTACTCTCGTGTTAAAAATCTGAATTCTTACTAGAGTTCCTGATCTTCTGGAGATACACATGATACTCTACCATCGTAATTGCGAAGTCT
+
;?;?;@CBBBA<:6=;99;<::::>A@@@??@CCDC=DD@C@BBA@@AA<>;===6@;>9999><@>>89888:6:;>>>+77297;:.9;;5;+0)0=93<>=@@9=>>:>::;;9@@=<>=<>8=>C987<<8=?@@<;;;A>>8;:<<===<<<4:9779<8=:?@@@@?@@?9>8888(87<7:::::+:>@@D:???@@@@@??:?@@@/@BB=9399=;177666<??=A=DC?@??;@BB=;;;>>A@@>=<A@@@AAAAA=???@??<?7::AA<@??>
@ATNG8:00870:00455
GATGGTAGCGCATATCAGCGCAGCCCAGCAAGATCAGGAACTCTAGAAGAATTCAGATTTTTAACACGAGAGTAAACGTAAAAAGAAGGTTTTACAAGACTCACGTTAACAATATTGCAGCAATACGCACACAATCGAAGCGCAGTAAGGATGGCTAGTGTAACTAGCTAGAATACCACGAAAGCAAGAAAAAGAAGTACGCTATTAACTATTAACGTACCTGTCTCTTCCGAAACGAATGAGTACGATGAGATCTCGTGTGCTACCATCGTAATTGCGAAGTCT
+
;;6=9=ACCCBCCCBCCBCA<7///)////4///<::0605<<;:;?>A@:C>774449::*97@@BBCCDCCCE?BA::;;;*;C@CADDD:CCC@C;;;DGCCD?B?BB?BA@>ABC@?@=@BABBBBBBB@BCCC@BBBBBD@@>@@CDD?CCCC@AAC@BB?@?BBBB@AAA<@C=?>:@@@>BCFEF3?>;>???AA@BC@B?BBBB?B@DBB@B?BB?@@CA>B>BBB=BBC?AAAA@AABBBBBBAAAB@???=;:;AA=AAAAAC<><>>9>9=///
@ATNG8:00872:00456
GATGGTAGATACTCGCTGATACACCCAGAAGATCAGGAACTCTAGAAGAATTCAGATTTTTAACACGAGAGTAAACGTAAAAAGAAGGTTTTACAAGACTCACGTTAACAATATTGCAGCAGTACGCACACAATCGAAGCGCAGTAAGGATGGCTAGTGTAACTAGCAAGAATACCACGAAAGCAAGAAAAAAGAAGTACGCTATTAACTATTAACGTACCTGTCTCTTCCGAAACGAATGAGTACACATCGTCGTGTCGTGCTACCATCGTAATTGCGAAGTCT
+
:9558==:@AB:;9;?@@C;;;@@@9@@A?@:>98304688;;;8=6=>>B?BB@?>BBB2B>AA?A@@@;;;:/7799444'4@<@.9::49@C><;:@@A?>@;@=AB?BBB?BCBCCABBCCCCDD@@@?A@;;5;;=?BBBB?B>A;;6;@A@AAAB>???:::?AA=AB@:?=:99,777/866666$/737/./<8?<80503789)/*//0@@=DCAAABE=@>@CB>BCB@@@?BBCCBBABB??@ACBBBBBBABAA?B??@BC?C@BAAA?BB99
@ATNG8:00874:00467
GATGGTAGTACATGATAGCGACACCAGAAGATCAGGAACTCTAGAAGAATTCAGATTTTTAACATCGAGAGTAAACGATAAAAAAGAAGGTTTTTACAAGACTCACGTTTAACAATATTGCAGCAGTACGCACACAATCGAAGCGCAGTAAGGATGGCTAGTGTAACTAGCAAGAATACCACGAAAGTAAGAAAAAGAAGTACGCTATTAACTATTAACGTACCTGTCTCTTCCGAAACGAATGAGTACGATGAGATCTCGTGTGCTACCATCGTAATTGCGAAGTCT
+
@?:A7;===CBB;;6;<<=BCCCB=@B=5@=00/:)/)/9:44598;9696/////999)938333:3374;>;7;33333333#39,/(/:::'...(...3375556,5.560522+2229566?==FEBBB<;7;BAA;????CAAA<@=@;;6;@@?ABAB>@@?>9938=:<>87=<::92859344449'9><@ABBBBCDC@C?BBGH@B@BCDCC@CFBBBBB@G?BBB>BA@=@A???A@ABAABBBBAA>>>@;;;>AA8=>>=?@=B7AACC?@ACC
@ATNG8:00882:00463
GATGGTAGGACGAGCGTCTGAGAGGTACTCATTCGTTTCGGAAGAGACAGGTACGTTAATAGTTAATAGCGTACTTCTTTTTCTTGCTTTCGTGGTATTCTTGCTAGTTACACTAGCCATCCTTACTGCGCTTCGATTGTGTGCGTACTGCTGCAATATTGTTAACGTGAGTCTTGTAAAACCTTCTTTTTACTTTTACTCTCGTGTTAAAAAATCTGAATTCTTCTAGAGTTCCTGATCTTCTGGGTCTACGCTCGTCGCGCTACCATCGTAATTGCGAAGTCT
+
445>:>CEAB;96=>=<<<966=>:=>>666>:=:?;177*/)/;999<<9>C?>>:B=>@@A=A<@A@AABABB@BDBCC2AA<@@@A0;:BB9A9929B2995::<4999955669==>4949CBC;;;B?@@@B?BCCB;;;ABBAABBBAA=ABB8::<A<=>?@00000+00?;?0@.9295955$5;@@F2BBHA><0000*/////#/758838)//6::::<;:482333;55.5455)555;9>>?999<9833=8;6877/7727)//7947@CB
@ATNG8:00888:00490
GATGGTAGGACGAGCGTCTGAGAGGTACTCATTCGTTTCGGAAGAGACAGGTACGTTAATAGTTAATAGCGTACTTCTTTTCTTGCTTTTCGTGGTATTCTTGCTAGTTACACTAGCCATCCTTACTGCGCTTCGATTGTGTGCGTACTGCTGCAATATTGTTAACGTGAGTCTTGTAAAACCTTCTTTTTTACGTTTACTCTCGTGTTAAAAATCTGAATTCTTCTAGAGTTCCTGATCTTCTGGTGTCTGATCTGTATCACTACCATCGTAATTGCGAAGTCT
+
84445:=@=ABA?@====B@@@BB>BBAABBB>BAAD>CC?C?ADGHCCCACDCCC@C@BBBC?CADDCCCCB@?;9999*;A=@:;;;.;C@A=BAA=AB>AAAECDACCCCCBCC@CBB@B?CCBBBCBC>BBCC?CCCDCBBBDBBBCBBBB@CCC@BD>@>@ABBBBCCC>@;;;;.;5;>;<;<<;%;BBCC>CCDBCDGCCB8;;;;*;;;<C@B>BD@BBBCBBC@C?BBBCCC@DAB@BCCCCCDDCBAAACCCCCCB?CDEBBB@A???@B@BB@?
@ATNG8:00900:00468
GATGGTAGCTCTGCTCTGACTCTCGTACTCATTCGTTTCGGAAGAGACAGGTACGTTAATAGTTAATAGCGTACTTCTTTTTCTTGCTTTCGTGGTATTCTTGCTAGTTACACTAGCCATCCTTACTGCGCTTCGATTGTGTGCGTACTGCTGCAATATTGTTAACGTGAGTCTTGTAAAACCTTCTTTTTACGTTTACTCTCGTGTTAAAAATCTGAATTCTTCTAGAGTTCCTGATCTTCTGGGCTGCGCTGATATGCGCTACCATCGTAATTGCGAAGTCT
+
@@@@;D@?B>>9;6=>>A<;??@;<@?>@>9828@@<6=B?B@BCDCDCJAFCCCC@C@DDCC?CACBBBCCBBC@CEDDD2DB@CCDE?A:;6195<6995>>@@BC@CBBBBBBB?BBC?B@BDCBBBBC?BBBB@CCCBC@@@BBBACBB@@=@@@?BC@C?CCA@@GBBB=@;;;;.;=@=;;;;;*;ABBC9;;@ABC<;;@;@>@@,>@A;:8:@BA>BCDCCCC?C@BCECCC>@?@B;B;;;BBBBBBBAAABBBBC@BBBBA@<@=@@CD@BCCC
@ATNG8:00902:00476
GATGGTAGTGTCATATGAGAGTGTGTACTCATTCGTTTCGGAAGAGACAGGTACGTTAATAGTTAAATAGTCGTACTTCTTTTCTTTGTCTTTCTGTGGTATTCTTGCTAGTTACACTAGCCATCCTTACTGCGCTTCGATTGTGTGCGTACTGCTGCAATATTGTTAACGTGAGTCTTGTAAAACCTTCTTTTTTTACGTTTACTCTCGTGTTAAAAATCTGAATTCTTCTAGAGTTCCTGATCTTCTGGACAGAGTGTGCATATACTACCATCGTAATTGCGAAGTCT
+
56==:>>>@@;;<>;<;?>B@;?@@@559<896:?@D<AA=<455599:9.55444.4388:;500)000/-5--/938999+///(38888(3389<4::@6:;;=;;@>@<@BCGDBDEACCB@B?ABBB@B@@<ABA@=@BBCCBBCDCCBBBCBC@BBB?CC@C>@@BA@ABBB?BBBBB;B?B>;;;;;;;#;@;;;0;???@@ABBB@CCCC3CBB;;:;@DE?AAA@@@C?B?CEECCC?A;;7;BAB@A@CCAAAACCCDCDD?BBCBDC@CBCCAA>AB@A
@ATNG8:00888:00548
GATGGTAGTGTGTCTCTGAGAGTAGTACTCATTCGTTTCGGAAGAGACAGGTACGTTAATAGTTAATAGCGTACTTCTTTTTCTTGTCTTTCTGTGGTATTCTTGCTAGTTACACTAGCCATCCTTACTTCGCTTCGATTGTGTGCGTACTGCTGCAATATTGTTAACGTGAGTCTTGTAAAACCTTCTTTTACGTTTACTCTCGTGTTAAAAATCTGAATTCTTCTAGAGTTCCTGATCTTCTGGAGATATCATCAGCGAGCTACCATCGTAATTGCGAAGTCT
+
:<:@:?==ACBB@@;;;;;>??@??C@@@AAB?A:;;0;;5;=AA@A@@@:>?AAA?B?BB@@6;59>=<<>>=@;9:::;';B=;;;A?6?>>@@785=9=B@BBBBBBACCDHEH;;;=CC@C@DDC?CCDD@CCCC?CCCBCDBCCCCCCBABB@DBB>BC@C>BA@@@A@@@=@;:::.:5;=;;;;6;CBCE>CCCDDGBCDGACHHE3CBBBF@GBED@CCBBBBB@C@BBBCDD?BAC?BBBCCBBBDCCCCCAAACDD?BACBCC@D?BBBC@CC@@
@ATNG8:00900:00507
GATGGTAGCGCATATCAGCGCAGCCCAGAAGATCAGGAACTCTAGAAGAATTCAGATTTTTTTAACACGAGAGTAAACGTAAAAAGAAGGTTTTACAAGACTCACGTTAACAATATTGCAGCAGTACGCACACAATCGAAGCGCAGTAAGGATGGCTAGTGTAACTAGCAAGAATACCACGAAAGCAAGAAAAAGAAGTACGCTATTAACTATTAACGTACCTGTCTCTTCCGAAACGAATGAGTACAGAGAGTACGATATGTCTACCATCGTAATTGCGAAGTCT
+
49440566;CDCBDCBDAB@@@;;;09<<7;;;9;=0505<@;?@A=A?;@;794::;;;;;#;<BCCFDCJCAB@;@C::;:;*;B?B>DCC<HEHACBBBCCCCC?B?BC@DBB?BBBBBBBBDBBCCCBBCACCBA>BBAABBBB?CADCC@BBCCCCCC?BCCA?A?CC@A@A<>;;;;3<<=;999:9(0>;@000BB>AA=D;A???=@=AAIBB@BCBBC@@>@@CCC=CCC?BBBBBBABADB@@?AAADABBACBAAB>A;;=AD=A499AB=>=>>
@ATNG8:00901:00532
GATGGTAGTGTCATATGAGAGTGTGTACTCATTCGTTTCGGAAGAGACAGGTACGTTAATAGTTAATAGCGTACTTCTTTTCTTGTCTTTCTGTGGTATTCTTGCTAGTTACACTAGCCATCCTTACTGCGCTTCGATTGTGTTCGTACTGCTGCAATATTGTTAACGTGAGTCTTGTAAAACCTTCTTTTACGTTTACTCTCGTGTTAAAAATCTGAATTCTTCTAGAGTTCCTGATCTTCTGGTCTACTACACTGTACTCTACCATCGTAATTGCGAAGTCT
+
@@;B<??DDCCDCC?BCBBBBEA@@@??:<?A<AA@G@GD?B=965;:;;259555:?;?DCC?A?@BB@>>@9;5::99*48.3//::.///:959:B7==7;BBAAB@BDCCCCBB?B@@=@=AB@A@BAA=ABCC8;;@@=AECCGICC@@;;7;AB>BB=A>BC@@@CBAA=@;;:;.;=@=;;;;.<CABB?CBCBBBAAAB?BBBB0ABA;;7<?BC?CCDBCBC@C@BBCBBB=@@B?BBBBBDDCA@@BBGFCCCCE@DBBBBB?B;;:CC?BBBB
@ATNG8:00908:00539
GATGGTAGTGCGTGAGAGAGAGACCCAGAAGATCAGGAACTCTAGAAGAATTCAGATTTTTAACACGAGAGTAAACGTAAAAAGAAGGTTTTACAAGACTCACGTTAACAATATTGCAGCAGTACGCACACAATCGAAGCGCAGTAAGGATGGCTAGTGTAACTAGCAAGAATACCACGAAAAGCAAGAAAAAAGAAGTACGCTATTAACTATTAACGTACCTGTCTCTTCCGAAACGAATGAGTACTGTATCTATGTGTTCGCTACCATCGTAATTGCGAAGTCT
+
:94;.44<<;@B=CCCCDDCCB;;4)45;6;>4444.4.38;9??C@B@<@<00///;;;)93/833338888=5429BCB@1>?<@2::9&99@;::6<@@C@A?AAGG@CCC?CCCBCCC@AABA@@B@@=@BBB>AC@ACBBD@B@B;;7;BBABB@A=?>?@?A>@?;?@9376////&///(//////$/739526A:>>@<@;<<>@<@<@ABBBABBBBB@@<>=>>>7?@@=AAAAAABBBBCAA@000>;;7;B?@@@<>>>>AB@B?BCBD?D@;:
@ATNG8:00873:00573
GATTAGTATAGAGCTCTACATAGTACTCATTCGTTTCGGAATGAGACAGGTACGTTAATAGTTAATAGCGTACTTCTTTTTCTTGCTTTTCGTGGTATTCTTGCTAGTTACACTAGCCATCCTTACTGCGCTTCGATTGTGTGCGTACTGCTGCAATATTGTTAACGTGAGTCTTGTAAAACCTTCTTTTTACGTTTACTCTCGTGTTAAAAATCTGAATTCTTCTAGAGTTCCTGATCTTCTGGTGTCTGATCTGTATCACTACCATCGTAATTGCGAAGTCT
+
ABC@CDB@@AB:66;;A<==CBCCDBBA;;4;@@@;@?481333388:;7<==AA=A<@@==4:78?==:?;8;1;FDEC/??:=;:78)7@::49A>8=>>BBBAA?:>=>>>AAA=AAA=A<@>>==>?D=C>>>;>>?>=>>>:====///<56695//)/5:<>@@>>>>7<8898)84;5;EEEH/A@>==8=>A@A@A=<<6;;9;+;;;9:4::<<8<===:;:<@=?A:::A=;;;4///<=<?A?;;;@@===@>>:=:667949*---727337
@ATNG8:00880:00592
GATGGTAGTGTCATATGAGAGTGTGTACTCATTCGTTTCGGTAAGGAAGACAGGTACGGTTAATAGTTTAATAGACGTACTTCTTTTTCTTGTCTTTCTGTGGTATTCTTGCTAGTTACACTAGCCATCCTTACTGCGCTTCGATTGTGTGCGTACTGCTGCAATATTGTTAACGTGAGTCTTGTAAAACCTTCTTTTTACGTTTACTCTCGTGTTAAAAATCTGAATTCTTCTAGAGTTCCTGATCTTCTGGATAGCGACGCGATATACTACCATCGTAATTGCGAAGTCT
+
55<<:===CC;;<<<><@;<<=====555<::5:4..*-6(--(-(-(-55550::44.45:5:::;:(0*/7///:///=8;;;::'4923<;<<68730956//(/83//3336:===@JCCC@CDD@C?BBBC@AACADDDD@B@@@CAAAECBBBBCCB?A@@<@A=A?A@A@@@BBC?BBBBB:B@B?BBBBC0AB@@@;@BBABBABA@;AAAA0CBBCC?B@CB?BBBBCCD@D@CCBBBC>@AC@BABBCCC@@@CDCCCDB@A@@CCCCCC@B;;;CC?B@AA
@ATNG8:00885:00590
GATGGTAGCAGACGTGACAGAGCGCCAGAAGATCAGGAACTCTAGAAGAATTCAGATTCTTAACACGAGAGTAAACGTAAAAAGAAGGTTTTACTAGACTCACGTTAACAATATTGCAGCAGTACGCACACAATCGAAGCGCAGTAAGGATGGCTAGTGTAACTAGCAAGTATACCACGAAAGCAAGAAAAAAGAAGTACGCTATTAACTATTAACGTACCTGTCTCTTCCGAAACGAATGAGTACGTGTGCGACGTGTCTCCTACCATCGTAATTGCGAAGTCT
+
ABAB@DEDGCBB;;6>>C>=BBBBB@BCB@CBBAA@@B@CCB??>B?BB@E?AA?::39<8=<BACBBBA@AAD>B?ACCCC3??<?:???5?ACCBCBCCCBAA?B@FD@BBCAGCBBBCC;:;DDCCBBB@CCDC@C@@@>?>>9>;@::7;CCCCCAA>ABBEBB?AAAAAB499999,9::3::9999%/;39/./;=BBA<C=A@??;?<A?CBB>ABCCAAB>B>BBC>C:;:;BBBCBA@A@@A???CCAAABBB>??A=@@A@;;8;>BBBB@B@@A
@ATNG8:00894:00587
GATGGTAGTGTGTGCTCTGAGAGTAGTACTCATTCGTTTCGGAAGAGACAGGTACGTTAATAGTTAATAGCGTACTTCTTTTTCTTGCTTTCGTGGTATTCTTGCTAGTTACACTAGCCATCCTTACTGCGCTTCGATTGTGTGCGTACTGCTGCAATATTGTTAACGTGAGTCTTGCAAACCTTCTTTTTACGTTTACTCTCGTGTTAAAAATCTGAATTCTTCTAGAGTTCCTGATCTTCTGGTCTACTACACTGTACTCTACCATCGTAATTGCGAAGTCT
+
//9:,//9;;/0//////79::9455:::;:::8;=>@7@C9B=A<<=>9>6:9@?@<B>AABB?B?BBBBCA<<@8<@@@@0><8<8;:/9899)0/<8<<:><<;=C:>??CBDDD?CCC@D?CCDCAAAB?BBBA7;<A;;;BBA@@CMCA@AA@A@?BB6;6;AAAADBBB?BABC0;5;4;0000*00><<*//>====A<<7;@@@+=;;;<<?<@B=::9A:::9:?CCFHCB=A;;5;@@@C;;;@ABBBC@@@ABB?BCBBBA9?;?>?A:9::9
@ATNG8:00896:00580
GATGGTAGCACGACACGACGATGTGTACTCATTCGTTTCGGAAGAGACAGGTACGTTAATAGTTAATAGCGTACTTCTTTTTCTTGCTTCGTGGTATTCTTGCTAGTTACACTAGCCATCCTTACTGCGCTTCGATTGTGTGCGTACTGCTGCAATATTGTTAACGTGAGTCTTGTAAAACCTTCTTTTTACGTTTACTCTCGTGTTAAAATCTTGAATTCTTCTAGAGTTCCTGATCTTCTGGTATGACTAGTGTACTACTACCATCGTAATTGCGAAGTCT
+
<<:@=@<AAAA:66B@DBB;66<@BCCA@A;;2;@@@;@B@D?BBCBBBB@BA@AA6:38>=A?B>??CCCBB8848::::+9:5>0-(--,-(---*/:4:///77,2255:8:==7994<49==885<<6;>>=5:;9<665?;<<>A79:9397:8>=;A<;;;;;=>>=9;8888(84:5;<<<<,9:<;>+./8//.8777+...&...(.;383>>39<;9999:=<??===@5;;>;?>>A@A@@@@>>>A@@@===38/--7727,-/6717:==
@ATNG8:00896:00582
GATGGTAGCAGACGTGACAGAGCGCCAGAAGACTCAGGAACTCGTAAGAAGAATTCAGATTTTTAACACGAGAGTAAAACGTAAAAAGAAGGTTTTACAAGACTCACGTTACAATATTGCAGCAGTACGCACACAATCGAAGCGCAGTAAGGATGGCTAGTGTAACCAGCAAGAATACCACGAAAGCAAGAAAAAGAAGTACGCTATTAACTATTAACGTACCTGTCTCTTCCGAAACGAATGAGTACTATGTAGAGCTCTATACTACCATCGTAATTGCGAAGTCT
+
99:@;554<:///////9<<;;;==8;88590//99:68377----(--3783:5==994==<)8.3356668/....&../7777'9;7<7<==40/>80//<<<>>B899B9ABC?BBAACBCCHCCCDC;;;@CCCD>C@BAAAAA=A=B;;89BBCBBBC?A=??AA>@@<@@@<@>>?B9:9;6/0000(00*0:;=<<>@:599:9>>9><B874<6<?@@CDD>A9899)97717339333<;;;=8;@BBB@@@CBAAAA=A@::9A>A79;?B=BB99
@ATNG8:00901:00596
GATGGTAGGCGAGAGTGAGACGCAGTACTCATTCGTTTCGGAAGAGACAGGTACGTTAATAGTTAATAGCGTACTTCTTTTTCTTGCTTTCGTGGTATTCTTGCTAGTTACACTAGCCATCCTTACTGCGCTTCGATTGTGTGCGTACTGCTGCAATATTGTTAACGTGAGTCTTTAAAACCTTCTTTTTACGTTTACTCTCGTGTTAAAAATCTGAATTCTTCTAGAGTTCCTGATCTTCTGGGTGCGCTACAGTCTCTCTACCATCGTAATTGCGAAGTCT
+
ABBB>==B?BBBBBB>ABAC>ABABBB@@@@@=@BBD>AA>A@BBBBCBB?AAACB?B?CCCB>A=BBBCB@@BB?BBDCE1>94:9::0;A@?58:B>BA?BBB>CB<@?>>>>>><>@@=A<>>>>::;A<>>AA<@>>>==>A@@@AA;;;>;;;;=AA<@:>>ABB@@@@@:@CB5B<A;??AAA/AAAAC:AA>@@A@?::7;DFD/>;=?A=A<A@:???@><<;A;??>>>A:99994///55;>>>?A?AAAA><<8<866;;6;///9949;>>
@ATNG8:00912:00595
GATGGTAGTGTCATATGAGAGTGTGTACTCATTCGTTTCGGAAGAGACAGGTACGTTAATAGTTAATAGCGTACTTCTTTTCTTGTCTTTCTGTGGTATTCTTGCTAGTTACACTAGCCATCCTTACTGCGCTTCGATTGTGTGCGTACTGCTGCAATATTGTTAACGTGAGTCTTGTAAAACCTTCTTTTTACGTTTACTCTCGTGTTAAAAATCTGAATTCTTCTAGAGTTCCTGATCTTCTGGATAGCGACGCGATATACTACCATCGTAATTGCGAAGTCT
+
////)5:=@C@@;;;;;;;;=<<==655:;;<8<=B@;??25.555<<;;8:@9;9@C@A@;;5:<@CB<<<=:938888+:@689???9::99?8>@C7==7477?>@<@CCDCCCC?BBF@C@CCBBABBB=@BBB>BBCCBCCCCBBBCBBAC@BBB>AA=@<@@AA@BBBD;>;:;;.;>C;;;;;;*;B??@;@AABBCBBBCAIFEJ5ECCAA=A@CCBCCCCCCC@C@BBBCDC?BAC?BBBBBC@?@?:;:CCDCDBB@CCBBDC@C>A@BB?BCBB
@ATNG8:00866:00635
GATGGTAGACACGTGTTCTCTCTCGTACTCATTCGTTTCGGAAGAGACAGGTACGTTAATAGTTAATAGCGTACTTCTTTTTCTTGCTTTCGTGGTATTCTTGCTAGTTACACTGGCCATCCTTACTGCGCTTCGATTGTGTGCGTACTGCTGCAATATTGTTAACGTGAGTCTTGTAAAACCTTCTTTTTACGTTTACTCTCGTGTTAAAAATCTGAATTCTTCTAGAGTTCCTGATCTTCTGGGATGTGTGCGCAGTGCCTACCATCGTAATTGCGAAGTCT
+
:?:@7;=BBCCBCCCCAGDDBBBCBBB@A@@B=AAAA=AB>B?CCCCEBC@CBA??<?=?ACC>A>ABBBCBBBB@BBBBB2A@<@888-6AAB9:9@=>>9>00/:6/579=??<A588=:?:>?>?>>>>=AAAA<@@@:::>@@>=>?BAAA<@@@:>>:>:>BBAB@?@@;><===2=;@<????>/=>788)8::;>?====8====)9:;550539;59>AA>782727@=>//-/99>6=//77:9:===<::;6;><;>>>?>>6;6;@@@=A@>>
@ATNG8:00876:00606
GATGGTAGCTCACGTACGTCACACGTACTCATTCGTTTCGGAAGAGACAGGTACGTTAATAGTTAATAGCGTACTTCTTTTTCTTGCTTTTCGTGGTATTCTTGCTAGTTACACTAGCCATCCTTACTGCGCTTCGATTGTGTGCGTACTGCTGCAATATTGTTAACGTGAGTCTTGTAAAACCTTCTTTTTACGTTTACTCTCGTGTTAAAAATCTGAATTCTTCTAGAGTTCCTGATCTTCTGGACGACGCGCACTGACACTACCATCGTAATTGCGAAGTCT
+
=@9;89=CCECB;;6>==>CC@ABBBBBBBAB<ABBB?BCAE@CCBCBBB@CBC@@4:8:@@A?B?BBBABACBB?BCCCC2@?9>9888&6@AA@@AB@AA8?9:77;6;:99>>@@<>>>=A<@@>>>>==:=A?>:=:::==:::///=666=5=<=8;;5;;>===;;;>>;=::>>-;)/)/////(/9333-56;///;<<@<AAAA/A;:;A<B<AC=@A@?=>><@<AA>>>?;?@@;??>>=>B@@=666===>>>>:<<=<<=;@;>>?A=A@@@
@ATNG8:00877:00612
GATGGTAGCTCACGTACGTCACACGTACTCATTCGTTTCGGAAGAGACAGGTACGTTAATAGTTAATAGCGTACTTCTTTTTCTTGCTTTCGTGGTATTCTTGCTAGTTACACTAGCCATCCTTACTGCGCTTCGATTGTGTGCGTACTGCTGCAATATTGTTAACGTGAGTCTTGTAAAACCTTCTTTTTACGTTTACTCTCGTGTTAAAAATCTGAATTCTTCTAGAGTTCCTGATCTTCTGGACGACGCGCACTGACACTACCATCGTAATTGCGAAGTCT
+
@@;;9==AA@;6556<656>=;999CCCCCCC@BBBB>CD@C?CCCCFCC@BAB::7:?ABCB@B?BBCBBBBBB?AA@AA1?=;>:88-7A@@<?>@=@@9>00/695:555;:==9=?>;?<???@=>>@<@EBB:>==>>?>@@AAAC;;;=9;;;<==:=<@@@A@???B=>>>?>2=:=9<=;=<+<><<=6=<>==>@:;;<=@@@,=///=9@9AA=AAA;;;>=C=AA==>A<>=>:=@@A>>>@BABA@@???@?C=@=<=AD<A:=::::=>@:
@ATNG8:00894:00613
GATGGTAGGCGAGAGTGAGACGCAGTACTCATTCGTTTCGGAAGAGACAGGTACGTTAATAGTTAATAGCGTACTTCTTTTTCTTGCTTTCGTGGTATTCTTGCTAGTTACACTAGCCATCCTTACTGCGCTTCGATTGTGTGCGTACTGCTGCAATATTGTTAACGTGAGTCTTGTAAACCTTCTTTTACGTTTAACTCTCGTGTTAAATCTGAATTCTACTAGAGTTCCTGATCTTCTGGGTCTACGCTCGTCGCGCTACCATCGTAATTGCGAAGTCT
+
<?:9.4<=8==>;;;;;;;<<<====>=@@:;.9;;;)4:.4.4<<8::;9;;?77-32789:8=7=BBBB743;433333$35.7:;8.7=88/7;93>?=<?=>;;5;;>::;;;59>?=B<@?B?>>;;6;?==:>?AAA?;;;>>>>><::.6556:=:>;=>>>>>>>=6:878)61947888)89::;.7)/////778</67,5:<66066///666677727)--223948333-37/..;69>?@@A=<///7066667<1716==>7B>@6
@ATNG8:00929:00272
GATGGTAGCATCATGCATATCTCATCAGAAGATCAGGAACTCTAGAAGAATTCAGATTTTTAACACGAGAGTAAACGTAAAAAGAAGGTTTTACTAGACTCACGTTAACAATATTGCAGCAGTACGCACACAATCGAAGCGCAGTAAGGATGGCTAGTGTAACTAGCAAGAATACCACGAAAGCAAGAAAAAGAAGTACGCTATTAACTATTAACGTACCTGTCTCTTCCGAAACGAATGAGTACAGAGAGTACGATATGTCTACCATCGTAATTGCGAAGTCT
+
<<<<8<<@==@;;AA<<ACCDCBBCLDBD@CBBBEC@B>BABAAAC?BB?B;?==87333$33668:::99787.75;4444$5<7<.555&5<;<=BBC?BBAC@C@BBADDH@CBFHEECBBBBBCECBC?CCBB?BBBBBAAA@B@CCC?B??@BBBB?BCCCCC?BB?AAA?BA@=<4=<<788888(8816878<=<<;9>596667<6<?BA@>@CCCCCC@D@AAA?ACC?BAAABBCCCCCAAABBBCBBBBBBBB?;?99:DD=A59:AA=677:
@ATNG8:00938:00278
GATGGTAGTGTGTCTCTGAGAGTAGTACTCATTCGTTTCGGAAGAGACAGGTACGTTAATAGTTAATAGCGTACTTCTTTTTCTTGCTTTCGTGGTATTCTTGCTAGTTACACTAGCCATCCTTACTGCGCTTCGATTGTGTGCGTACTGCTGCAATATTGTTAACGTGAGTCTTGTAAAACCTTCTTTTTACGTTTACTCTCGTGTTAAAAATCTGAATTCTTCTAGAGTTCCTGATCTTCTGGTCTACTACACTGTACTCTACCATTGTAATTGCGAAGTCT
+
;;49454<<@BAA><=AA@;;;DC@@AB@@?@;@@@C<BA?B?BCCCDBD?ABDDGAC@CCBC8;6;B@ABBCBC@BAAAA0@A<A:;;0;9==.959<<@=@BBABB@BBCBCCEC?CAA=@=ABCBCCAA?ABBC@BCCBAAABEBBCBBBBA?BBB?AB>A6;;AAAABAA=@;;;;.;=A=;;;;;*;C@@@8;;AB;;;BBB5;:;:*:B>@@=@>BCACCDGMBC@D?A@CCDC@A@@<@BBAAABBBBDGCCBAACCD>;;5;;;5<5<<@@=@@@A
@ATNG8:00939:00286
GATGGTAGCTCTGCTCTGACTCTCGTACTCATTCGTTTCGGAAGAGACAGGTACGTTAATAGTTAATAGCGTACTTCTTTTTTCTTGCTTTTCGTGGTATTCTTGCTAGTTACACTAGCCATCCTTACTGCGCTTCGATTGTGTGCGTACTGCTGCAATATTGTTAACGTGAGTCTTGTAAAACCTTCTTTTTACGTTTACTCTCGTGTTAAAAATCTGAATTCTTCTAGAGTTCCTGATCTTCTGGGCTGCGCTGATATGCGCTACCATCGTAATTGCGAAGTCT
+
49:;9>BBCB<AA;>>>CCCBCBBBBBBCBA?<>;;;09<.9.5=<@AAA?CB@@@<?=BBBC?C?A@@CA9;9:249;9;:%99244494&4<<<166<6995;>@@@A<A@BAABBB@EAA?A?BBBCBB@B>BBDB?CAAACBBBBBBBBAB@@;@::6:A=A>BABBB@AAA?CCCDC<C?C=@AAA@,@C;;;0;@@ABCCBAB>BCCC5@@@CB@C?AB>BBBBCBB?B@CCCCCC?@?CE>CBBBBBBGDFCCBAA@B@@=ABBBDD@C@BBBB?BBCB
@ATNG8:00952:00261
GATGGTAGGAGACAGCGTCGCACACGTACTCATTCGTTTCGGAATGAAGACAGGTACGTTAATAGTTAATAGACGTACTTCTTTTTCTTGCTTTTCGTGGTATTCTTGCTAGTTACACTAGCCATCCTTACTGCGCTTCGATTGTGTGCGTACTGCTGCAATATTGTTAACGTGAGTCTTGTAAAACTTCTTTTTACGTTTACCTCTCGTGTTAAAAATCTGAATTCTTACTAGAGTTCCTGATCTTCTGGTGTCTGATCTGTATCACTACCATCGTAATTGCGAAGTCT
+
494:3:<=.55;6555;<;6569;454:<<:887:4//(--(-3---(-766859::9838,3339,3,3;33265558488888)585>99==.:=:>677:39<6=886>>:==;9;9//+/::394::::;67717;::4:>@ADD???@@@A=>>A<>=;;==:><>>>A@@>::6:----(--)-,222*2799=4-///66;;=;717777)///986;8<=59588888:6;6;::>>?:>>>9>AA;=>?=<<:::?A@????<;;;BAA;?7;;;>;?>>>
@ATNG8:00936:00331
GATGGTAGGCACTGCGCACACATCCCAGAAGATCAGGAACTCTAGAAGAATTCAGATTTTTAACACGAGAGTAAACGTAAAAAGAAGGTTTTACAAGACTCACGTTAACAATATTGCAGCAGTACGCACACAATCGAAGCGCAGTAAGATGGCTAGTGTAACTAGCAAGAATACCACGAAGCAAGAAAAAGAAGTACGCTATTAACTATTAACGTACCTGTCTCTTCCGAAACGATGAGTACGTGTGACGTACGTGAGCTACCATCGTAATTGCGAAGTCT
+
;;44.44:.55555555;999:555)555.5;;;@B<G:<0000/<7;;6;655388888'8-33333::;333(3349=99*9<7@=CCC9B@B@;;6@===>>2545<7<;;255:=?@=>=@?>@?@BA?BBBB@AA@@CA<?;A@::40>000//;4788=;:5887??<4////(//.0.....$.3.3...6698959377;=;;;58???:>>>????<9<?>?9:00/<<;????==>=>>>BBBBBBBBBBCC?@>=889;@49:AA:996;
@ATNG8:00921:00364
GATGGTAGAGTATCATGTGTATCTCCAGAAGATCAGGAACTCTAGAAGAATTCAGATTTTTAACACGAGAGTAAACGTAAAAAGAAGGTTTTACAAGACTCACGTTAACAATATTGCAGCAGTACGCACACAATCGAAGCGCAGTAAGGATGGCTAGTGTAACTAGCAAGAATACCACGAATGCAAGAAAAAGAAGTACGCTATTAACTATTAACGTACCTATCTCTTCCGAAACGAATGAGTACTACTCTCAGAGACACACTACCATCGTAATTGCGAAGTCT
+
:>:>5;<=BBECCBD;:;BCB@@@A;@@@<@ACC@@>@@CCCCCCC@BB>@>@CCCCDDD1C?CEEEDDDDBBB=AB:::::*;C>C<A@A9@BB@BBCBBBBCC>A>?D>BBA?BBB@AACCCCBBBCCCC?CCCC<@@BCBBBB>B?B9989CDCBBBB?ABBBBB?BB>BBB=ABBB;A>=><>CCCC3;616///<<?AA;A=B???;?:><CCC@AAABBBB@C@CCC=@@C@CCBCAAAACCCCDBBBAAABBBBBACD?BAACCC?B7;;CC@BCBB
@ATNG8:00935:00367
GATGGTAGCGCACACATAGATACAGTACTCATTCGTTTCGGTAAGAAGACAGGTACGTTAATAGGTTTAAATAGCGTACTTCTTTTTCTTGTCTTTCTGTGGGTTATTCTTGCTAGTTACACTAGCCATCCTTACTGCGCTTCGATTGTGTGCGTACTGCTGCAATATTGTTAACGTGAGTCTTGTAAAACCTTCTTTTTACGTTTACTCTCGTGTTAAAAATCTGAATTCTTCTAGAGTTCCTGATCTTCTGGTAGAGCGTGCATATATCTACCATCGTAATTGCGAAGTCT
+
:::;699;;;=>>>>>?666@?;;;<<:4443-35//)/:)//)//)/:;;<7>>6668<584:.33(44)444:777//)/8888)7616:333(333333(3,3;,3349:888;:>A;<>;??=@@B@D<BBBBBBBC?AACC5;;;;;A>BBCBBCCBBD@CDD?CC?=9595>>9959399999.9395:<:::(9:::@9??>>>@999@=@@@@,@@>?B?B@CC@;;;@>;;5;=??>@AA=AAC=A@@@@@;<:ECBBCFA@@AA4::99:92:499@@;@999
@ATNG8:00952:00376
GATGGTAGTATCTGTCTACGAGAACCAGAAGATCAGGAACTCTAGAAGAATTCAGATTTTTAACACGAGAGTAAACGTAAAAAGAAGGTTTTACAAGACTCACGTTAACAATATTGCAGCAGTACGCACACAATCGAAGCGCAGTAAGGATGGCTAGTGTAACTAGCAAGAATACCACGAAAGCAAGAAAAAAGAAGTACGCTATTAACTATTAACGTACCTGTCTCTTCCGAAACGAATGAGTACATAGATATACGTATAGCTACCATCGTCCGACTAAAGTCT
+
CBBB?CCBCCBCCECCBCDBBBB?A?BBB?BC???@<@?BBBCBBB?CC>B?BBBBBBBB2B@BCDCAACCBBA9<99:;;;*;C>A5;;;-;CCACBBBCCEEC@B?BC@CBC>@@BBBBBCDDDBBBCCC?CABB>AAAAAA?B?D@DAA?ABCCBBBB?BABBBB@BA<?>?8=====5===;988888%/97:///99?AA<A=A???;A=ABCBC@ACCABBB=@>ABB=BDD>A@ABBBCBBBAAAB@@>@AAAAAADAB;?>??BB?AAABAC:A>;;
@ATNG8:00961:00358
GATGGTAGCATCATGCATATCTCACCAGAAGATCAGGAACTCTAGAAGAATCAGATTTTTTAACACGAGAGTAAAAACGTAAAAAAGAAGGTTTTACAAGACTCACGTTAACAATATTGCAGCAGTACGCACACAATCGAAGCGCAGTAAGGATGGCTAGTGTAACTAGCAAGAATACCACGGAAGCAAGAAAAAGAAGTACAGCTATTAACTATTAACGTACCTGTCTCTTCCGAAACGAATGAGTACGAGAGTCAGAGCAGAGCTACCATCGTAATTGCGAAGTCT
+
>@;<8=>ABAAAAA;;CBB@B@>?@8;<<8;;>9;84=8899333<4998=997837777$71333;99=382222$259;=>==%:939.555&5;;6;966@<==B?B?AA=@AA<@@::;CCCCCFEDDD;94;B;:4;A@=@CAA=B@CBB@CDCCBBBB@BBBBBB?BB?BBB<??@;>3:9>9=?>@@2@>:?>>877BBCB;@<@@@@<@=AADA@?AECCCBC?B?BBB>CBB@BBCBBBCCBBAAABCCBBBBBBB>@AA<@>>>>@;@;CBBB@C@@@
@ATNG8:00921:00418
GATGGTAGCACACGAGATCTCATCGTACTCATTCGTTTCGGAAGAGACAGGTACGTTAATAGTTAATAGCGTACTTCTTTTCTTGCTTTCGTGGTATTCTTGCTAGTTACACTAGCCATCCTTACTGCGCTTCGATTGTGTGCGTACTGCTGCAATATTGTTAACGTGAGTCTTGTAAAACCTTCTTTTTACGTTTACTCTCGTGTTAAAAATCTGAATTCTTCTAGAGTTCCTGATCTTCTGGCGCTCTGTCACGTCTGCTACCTTCGTAATTGCGAAGTCT
+
@@:@9=DCCCCBABDCBBCCDBCBCCBDCDDBABBBH=BB?@?ADCCDBB?BBBAA>A?AAAA>A?BABBBBB?B<::99+7717;<<77AAB>AAB?AC?A>>@BB@CD@@?AAA:==><@<@@>:587;<?@@A:======?>>>A@@;::@:;;;=DD7;7;??A@@@==:=>??@5?<?=AAAAA.;;:::1::<///;::=8:<<<,;///<4;3::59??A;:::>;==:9--)--6036;;::767<<<?@???ABD=A9>AAA;@:==@@<@AAA
@ATNG8:00942:00435
GATGTAGCATCTGCATATCTCACCAGAAGATCAGGAACTCTAGAAGAAGTTCAGATTTTTAACACGAGAGTAAACGTAAAAAGAAGGTTTTACAAGACTCACGTTAACAATATTGCAGCAGTACGCACACAATCGAAGCGCAGTAAGGATGGCTAGTGTAACTAGCAAGAATACCACGAAAGCAAGAAAAAGAAGTACGCTATTAACTATTAACGTACCTGTCTCTTCCGAAACGATGAGTACGATGAGATCTCGTGTGCTACCATCGTAATTGCGAAGTCT
+
77//////7>A5//://////9<7<=@=?;?<::5;39///577377)//)///55<<<':-/////8998881////===+==8=1555&555.5554444::7<2559===:=BBBBBBBCCCC<;;AC?CBCDAEC@@@BCA3;5;;;4:@>=A@9:7988??A;B@?@@:>@==?>7;//)0/;;;,;;5=:8899555:@5;888=C=:;AA@>@CBB@AC@C?A@@9=000>>=ABBCBBAA@@?===<98888>>=9<:977:7=.99B@=@999
@ATNG8:00920:00454
GATGGTAGGTGCAGCATGAGTGTATCCAGAAGATCAGGAACTCTAGAAGAATTCAGATTTTAACACGAGATTAAACGTAAAAAGAAGGTTTTACAAGACTCACGTTAACAATATTGCAGCAGTACGCACACAATCGAAGCGCAGTAAGGATGGCTAGTGTAACTAGCAAGAATACCACGAAAGCAAGAAAAAAGAAGTTACGCTATTAACTATTAACGTACCTGTCTCTTCCGAAACGAATGAGTACGATGAGATCTCGTGTGCTACCATCGTAATTGCGAAGTCT
+
:;:@466@:>==666>=<<<=<::5525<<7544:993927@@??9959@=?<?>:99;;.56556>CBCC@BB=CB>@@@@1@D;C5;;;6;CC?CAAABBBAB?B?BB@BBB?BBB?@@CCAA;;<BBBB?BBBC@BABBCBBA?A?@00-0@@@@ACB?::9::9=BB?CCC488><=5;<<8=<===?&<=665.57<=>>><A=A@??<?=@?CCB?BCAAADFFF@CCC?CCC?BBBBBB979ACCCCCABBBBA9:8;??<A@A?BA@B:CBDB>BA;;
@ATNG8:00941:00462
TATGGTAGGCGAGAGTGAGACGCAGTACTCATTCGTTTCGGAAGAGACAGGTACGTTAATAGTTAATAGCGTAACTTCTTTTTTTCTTGCTTTCGTGGTATTCTTGCTAGTTACACTAGCCATCCTTACTGCGCTTCGATTGTGTGCGTACTGCTGCAATATTGTTAACGTGAGTCTTGTAAAACCTTCTTTTTTTACGTTACTCTCGTGTTAAAAATCTGAATTCTTCTAGAGTTCCTGATCTTCTGGCGCGTATGTATGTCGCCTACCATCGTAATTGCGAAGTCT
+
BB:;8;AB?;:>;;C>CCBCCBBBBCCCCBA@=A@@@:@B@CACDCCCCC@@B@;;658=A<B?C@CBB@@00)/:4/0/////"//)489<4<:;;266?:>B@C;;:AB>BCCCCCCC@CCB<@<@BAA@ABB>BBBB>BBBBCAA@CDDCCBBBC@BBBAAA?A?AA@;:;BCC@CCBBB:A=@=;;;;;;;#;BCB=A@@@BBA;==IKKII5B;;<A?AACEACAA@@@B@B@CDDBBB?B@@=@BBBBBCCCCB@@@BB?BCB@CAAA@A?ABFCCC@CCBB
@ATNG8:00960:00484
GATGGTAGACATATCGTACTCTCTGTACTCATTCGTTTCGGAAGAGACAGGTACGTTAATAGTTAATAGCGTACTTCTTTTTCTTGCTTTCGTTGGTATTTCTTGCTAGTTACACTAGCCATCCTTACTGCGCTTCGATTGTGTGCGTACTGCTGCAATATTGTTAACGTGAGTCTTGTAAAACCTTCTTTTTACGTTTACTCTCGTGTTAAAAATCTGAATTCTTCTAGAGTTCCTGATCTTCTGGGTCTACGCTCGTCGCGATCGTAATTGCGAAGTCT
+
C@@B@B<BC@AABCCCCDCAABCBDFCCCBBB=A@@A;??<?=ABAAAFE>BBBBB?B?CDCD?@?BBAA<;;22+25555'55.7:;7-5??9=38788(691865255/5<@@@AAA<AAA<A<@>=>>AAB=??@@<>>>;;;=>=FBAA>>>?;788;>=8>;==>??AA>=8;;:==/=9<9;=<<;+<>888066:///;66::===>/===AA<A<;:7:??@>===D=CC986606;;;4;366==<@@???A<<<@=6666;6::7;79966
@ATNG8:00925:00528
GATGGTAGCTCTGCTCTGACTCTCGTACTCATTCGTTTCGGAAGAGACAGGTACGTTAATAGTTAATAGCGTACTTCTTTTTCTTGCTTTCGTGGTATTCTTGCTAGTTACACTAGCCATCCTTACTGCGCTTCGATTGTGTGCGTACTGCTGCAATATTGTTAACGTGAGTCTTGTAAAACCTTCTTTTACGTTTACTCTCGTGTTAAAAATCTGAATTCTTCTAGAGTTCCTGATCTTCTGGATACACTCATGTGCACCTACCATCGTAATTGCGAAGTCT
+
?A?A8<=BBCBFCDDCCBBBCBBBCBBBAB@?<@CCC@DC@C@CCCDCCC@CBBFC@C?CCCC?C@CCBCCCCDC@CCCCC5BB?BABC>CBBC9<;B>BCABBBBBGACCCCCDCC@CCC=@>ACCCBBBC?BDCD@CBBBCBBBCBBBBBBBB?CCF@CC999:BBBBBBBB>A;:;:.;>A>;;;;.;ABCF>CAABDCA@AC5;;;;*;@@@@?@@BBABBBCBA@>@@AAACCC@CAB@BCCBBBBBBCBCCCBB?BBB@BABC??=?=BBBB?BCAB
@ATNG8:00927:00500
GATGTATCTGCACACTCTGTCCAGAAGATCAGGAACTCTAGAAGAATTCATATTTTTAACATCGAGAGTAAACGTAAAAAGAAGGTTTTACAAGACTCACGTTAACAATATTGCAGCAGTACGCACACAATCGAAGCGCAGTAAGGATGGCTAGTGTAACTAGCAAGAATACCACGAAAGCAAGAAAAAGAAGTACGCTATTAACTATTAACGTACCTGCCTCTTCCGAAACGAATGAGTACTACTCTCAGAGACACACTACCATCGTAATTGCGAAGTCT
+
;<<<==BBB=>B?;<<999//)/::4:>A@A=2949AA:;9>;?@<?=:9773333$35:333==<<=@@@8;955555$5<8>.444&4;;8==CCCBBBB?C>AB@BCB@AAABCCDCCCCCCCCCC?CAAA?BA@@@@@B>A?B@@=ACBBBCDCACAA@@@?EF?A>?499???599:9>???>.7717///::???=B=A@@@=@<@=CBF@BBB@DDD@C>@??9=@A?:::BBBBBBBDAAABB??@BAACD????BB???@;?3<<@@@A@@@
@ATNG8:00930:00543
GATGGTAGTATCTGCACACTCTGTCCAGAAGATCCAGGAAACTCTAGAAGAATTCAAGATTTTTAACATCGAGAGTAAACGATAAAAAGAAGGTTTTACAAGACTCACGTTAACAATATTGCAGCAGTATGCACACAATCGAAGCGCAGTAAGGATGGCTAGTGTAACTAGCAAGAATACCACGAAAGCAAGAAAAAGAAGTACGCTATTAACTATTAACGTACCTGTCTCTTCCGAAACGAATGAGTACACACTCTCATATGACATCGTAATTGCGAAGTCT
+
ABBB>B<>>9=9555;9<===<<55049;597//)/7)//(//3889=8==03,//(//////$/4///9933339;;177733333$35.5+222&225.55222796606055/2225::::>>CCDBCCIABAB?B?@@?BBBB@@@B5:6;::6;BBBBCCC?BAAABA>AC:@@@799ABC<?>??BBCCC3CC=@888=AA@@<@=???@=A<==BCDADBBBBCC@C=?@F>???=A@A?>?BABCCBBBBAABABBBBBAAAAAD9:9BB?BAAA
@ATNG8:00947:00507
GATGGTAGACATATCGTACTCTCTGTACTCATTCGTTTCGGAAGAGACAGGTACGTTAATAGTTAATAGCGTACTTTCTTTTTCTTGCTTTCGTTGGTATTTCTTGCTAGTTACACTAGCCATCCTTACTGCGCTTCGATTGTGTGCGTACTGCTGCAATATTGTTAACGTGAGTCTTGTAAAACCTTCTTTTTACGTTTACTCTCGTGTTAAAAATCTGAATTCTTCTAGAGTTCCTGATCTTCTGGGTGCGCTGACAGTCTCTCTACATCGTAATTGCGAAGTCT
+
?A;;25<=CCCCCJCBCCCAA@BBB@BB@@:>5=;<>9=>9<:?83339949::::6:8=BBB<A<A@?A;<6222'22222$2627775-5=?;A9;688(88-7==8:;297=>?>>><@@A=A=>>>;;;>>=BAAA=>>=@?@;;;??@?;;;>:;;;;@A6;7;>>???B@@;?<<<<2=:>=@@DCC/==AAA:A@>A?AA>>>9===>.?>>>A;A=AA9==AA:;9<A<AAAA><59656.//-77--/99<=AAAAA=@9///===7;0367=7==::
@ATNG8:00951:00525
GATGGTAGTGATACAGATCAGACACCAGAAGATCAGGAACTCTAAGAAGAATTCAAGATTTTTAACACGAGAGTAAACGTTAAAAAGAAGGTTTTACAAGACTCACGTTAACAATATTGCGGCAGTACGCACACAATCGAAGCGCAGTAAGGATGGCTAGTGTAACTAGCAAGAATACCACGAAAGCAAGAAAAAGAGTACGCTATTAACTATTAACGTACCTGTCTCTTCCGAAACGAATGAGTACCTCTCAGACGCTCGTCCTACCATCGTAATTGCGAAGTCT
+
<==B?CCA@ACCCCCC>966=====7:::5:;;;@:4>500>/0)094970660/(//////$/38;:474C@@;<68/0*0000*/=4@6BB@0@<B>BABBAA@BB?B?CC@CCD?BAC?AABBCBCCCC>=>>A@?@>BBBBBCBB>B=@??<@A@@AAAA>ABCCBB>88187:155555,555.22222$266>=>>@886;@<@@@F:>:>>BAB:=>?A@==3838>A37??998383448===BB?A9999@=AB@C?@=;@CCBB@B?BAAA@CC;;
@ATNG8:00950:00553
GTTGGTAGCACGAGTCACTCATATCCAGAAGATCAGGAACTCTAGAAGAATTCAGATTTTTAACATCGAGAGTAAACGTAAAAAGAAGGTTTTACAAGACTCACGTTAACAATATTGCAGCAGTACGCACACAATCGAAGCGCAGTAAGGATGGCTAGTGTAACTAGCAAGAATACCACGAAAGCAAGAAAAAGAAGTACGCTATTAACTATTAACGTACCTGTCTCTTCCGAAACGAATGAGTACTGCGTCTCACTCTCGCCTACCATCGTAATTGCGAAGTCT
+
5=.449=<AB956;;;;ADCB@<<@:<<B>@@BA;;496=DC@@@C@BA?B>;:993777'32;333:;;;;@A?87;33333$33,3,333&38839:=;87733,2-27275538889@@@@CBBCCBCBB?BBBB?@@AABBBB?C@C9:9:CCABAA@=989AAA@CC?AAB<??999,998188898+6@:=688???AA<>:>>>><@7;;CBC?BBBAAAA:@;?BA=BAA=AAAAAAAAAAACCBBCDBBBBBC?BBD@BCBBAA<?<@BBB?B@;;
@ATNG8:00952:00562
GATGGTAGTACATGGATAGACGACACCAGAAGATCAAGGAAACTCTAGAAGAATTCAGATTTTTTAACACGTGAGTAAACGTAAAAAGAAGGTTTTACAAGACTCACGTTAACAATATTGCAGCAGTACGCACACAATCGAAGCGCAGTAAGGATGGCTAGTGTAACTAGCAAGAATACCACGAAAGCAAGAAAAAGAAGTACGCTATTAACTATTAACGTACCTGTCTCTTCCGAAACGAATGAGTACGTGTGCGACGTGTCTCCTACCATCGTAATTGCGAAGTCT
+
B@::7:;>977://)//::;>@665<6955./////)/)//)/:9:<;;688282334455555#5.5<=>CCCCCDE=BA;;;;;.;D@DACCC;CDC@C@@@BBCBC?C@DD@CBA?BBCBBACABBBCCCCCC@CCBA>B@@@BBAA?DAHCC?BEDDC@@A@CCCCBB?BC?AAA;@A><<3::929AA?B3AB>B797BB>AA<B;@>>><>;>@CCC@DBBBCDC>B?AAA<AAA>ABBBBBA?????>?BBB???BBC@BFE?B<<;BB@C:;;BA=A@;:
@ATNG8:00956:00554
GATGGTAGGTGCACATGAGTGTATCCTAGAAGAGATCAGGAACTCTAGAAGAATTCAGATTTTTAACACGAGAGTAAACGTAAAAAGAAGGTTTTACAAGACTCACGTTAACAATATTGCAGCAGTACGCACACAATCGAAGCGCAGTAAGGATGGCTAGTGTAACTAGCAAGAATACCACGAAAGCAAGAAAAAGAAGTACGCTATTAACTATTAACGTACCTGTCTCTTCCGAAACAATGAGTACAGAGAGTACGATATGTCTACCATCGTAATTCGAAGTCT
+
////69;<<;55:55599:55/7;:)/---(--///889+5.3:44/7:3--(-055---888+=///<>BB;69990556=>?>+;:5:39??0@?@;@@>==?:?@=@<AA=999;AB?>A@@BBA996BBBA@@;::<@=>?A@AC?A=A<;7;A@?A@AA=A@AAAB?BB?BBF?BAAAA299:3:<><>+8937///9:?@@=A<??A@=@=>>CCCGEBBBDBB@B>@@C=AA8;;ABBABBBBDBBB????BBBAAAAAB?BA988;5:9=//*/8//
@ATNG8:00956:00573
GATGGTAGCATCATGCATATCTCACCAGAAGATCAGGAACTCTAGAAGAATTCAGATTTTTAACACGAGAGTAAACGTAAAAAGAAGGTTTTACAAGACTCACGTTAACAATATTGCAGCAGTACGCACACAATCGAAGCGCAGTAAGGATGGCTAGTGTAACTAGCAAGAATACCACGAAAGCAAGAAAAAAGAAGTACGCTATTAACTATTAACGTACCTGTCTCTTCCGAAACGAATGAGTACAGAGAGTACGATATGTCTACCATCGTAATTGCGAAGTCT
+
;<<@8@=CBBBBBDBBCBB@@>:>A;<?A>@@?@@=6>8==????A?BB@B@AAABAAAB3B?CBBBBBB?>8:79=BCBCC5CB@B=@AA7@BD?BBCBBBBCC?B@CC@CBB?CCBBBBBCCDCCCBB@A=A@@@?BBBBBBCC@C@C;;8;CBABDDC@BBBBBA?AA=AA@<@@===,8981989999%05/5///89@@><><>>@@<A=?>BCC@CCBBBBC@C?A@A<@AA=AAAABBCCCBBBBBBBBBBDBBA>8:C<?>>>AA=D6:;@@;=>::
@ATNG8:00956:00587
GATAGAGAGCTCTCTCATCGTACTCATTCGTTTCGGAAGAGACAGGTACGTTAATAGTTAATAGCGTACTTCTTTTTCTTGCTTTTCGTGGTATTCTTGCTAGTTACACTAGCCATCCTTACTGCGCTTCGATTGTGTGCGTACTGCTGCAATATTGTTAACGTGAGTCTTGTAAAACCTTCTTTTTACGTTTACTCTCGTGTTAAAAATCTGAATTCTTCTAGAGTTCCTGATCTTCTGGTGTCTGATCTGTATCACTACCATCGTAATTGCGAAGTCT
+
;=;??B@A@B;;;DD:6666544:455.59990;>9>7<<=<==@?BBBBB7;6;A@?<@?A@;>::8<=7BCCDC3BA8=3733&3;8;9==?8?A>@??>@A;?=@@CB??<?@@<@=BB>;;8>@2;;<<;665>>>>@??>>=7779)---0--)/487<=:<=:9488889*84<6<;DDD.>;;;@9AB@@@><://)/776)67;;?;?=?C=C>====>=C=>>>?==9=?A=99966666/88==?>AA>>?=>;7779)/)//9=9777=
@ATNG8:00962:00565
GATGGTAGGACGAGCGTCTGAGAGGTACTCATTCTTTCGGAAGAGACTGGTACGTTAATAGTTAATAGCGTACTTCTTTTTCTTGCTTTCGTGGTATTCTTGCTAGTTACACTAGCCATCCTTACTGCGCTTCGATTGTGTGCGTACTGCTGCAATATTGTTAACGTGAGTCTTGTAAAACCTTCTTTTTACGCTTACTCTCGTGTTAAAAATCTGAATTCTTCTAGAGTTCCTGATCTTCTGGGTCTCTCTCTCACGCACTACCATCGAGGTTGTAAAGTCT
+
@B@C>BBC?BBBBBBBCCBBCCCB?BCCCCCF@BBB<BD@C?DDDDBAA>BJGDC@C@DBBC?C?CAAAABCCB?===<=.>A>BDCD>AABB?CBB>@@:==BCCD=AA???==A:@??5<8<A???AAA7>?AA<>>@?????@AABA===A<====AA<A9==?@@CA>>:>AAAA2A:=466777(6:88859//.998<>=25755(58<9;3;=BC<@?@@?>><>=BBB@@@<@@AA:??@???@@??@AAA==>??<======5;5;;>A6;;?A
@ATNG8:00926:00618
GATGGTAGCTCTGCTCTGACTCTCGTACTCATTCGTTTCGGAAGAGACAGGTACGTTAATAGTTAATAGCGTACTTCTTTTTCTTGCTTTCGTGGTATTCTTGCTAGTTACACTAGCCATCCTTACTGCGCTTCGATTGTGTGCGTACTGCTGCAATATTGTTAACGTGAGTCTTGTAAAACCTTCTTTTTACGTTTACTCTCGTGTTAAAAATCTGAATTCTTCTATAGTTCTGATCTTCTGGGTCTACGCTCGTCGCGCTACCATCGTAATTGCGAAGTCT
+
AA@?:===BBC;:6=<<;;@@>A?;?BCC@??9@;;<5=A?B?CEA@BCDAD>>??:;;@A@B?E@CBBB=B=<<84999;*4:5:89=8=777)//94996<595<<8<@;?BBBB@BCC@B@CDDBBBCC@DDCB@CCC@@@CCBB@@@AA@A;@;;5;A=?;?BCCBAA:;599959&55@7=??A?0=BAAA;?::9@@@=9=.9595$59955155:<8;??B?>><@>>=>9:289;;0<;AABBDCA@@@A;;;A@@:?:::@@?C9;;CC@DDFC
@ATNG8:00928:00627
GATGGTAGTCTCAGATAGTCTATAGTACTCATTCGTTTCGGAAGAGACAGGTACGTTAATAGTTAATAGCGTACTTCTTTTTCTTGTCTTTCTGTGGTATTCTTGCTAGTTACACTAGCCATCCTTACTGCGCTTCGATTGTGTGCGTACTGCTGCAATATTGTTAACGTGAGTCTTGTAAAACCTTCTTTTTACGTTTACTCTCGTGTTAAAAATCTGAATTCTTCTAGAGTTCCTGATCTTCTGGTATGACTAGTGTACTACTACCATCGTAATTGCGAAGTCT
+
777;,//5>>BC996>BC@AABCDBA@?<<>C?@@<;1@:.5.555<==B?=@AA@@C;CBAB?B@BBBB<:888343333$3;130>>;20//:;5:9>8;>;@;BBBC@CBBBBBBB@BBF?B@CCBCCCBDABBBD?CCBCCBBBCBCBB;;;A>B@@=@B@B?;;;BBABBA=A;;;;.;>B>BBBBC0AC;;;7;ACCCCECBB=AAA@0ACCDCIC@AA>@BAB@@@?B?BCBDCC@@ACADCCCCBBBECCC;;;CCCBBACCBBCC@D;;;@C=@ABC
@ATNG8:00930:00619
GATGGTAGGTGCAGCATGAGTGTATCCAGAAGATCAGGAACTCTAGAAGAATTCAGATTTTTAACACGAGAGTAAACGTAAAAAGAAGGTTTTACAAGACTCACGTTAACAATATTGCAGCAGTACGCACACAATCGAAGCGCAGTAAGGATGGCTAGTGTAACTAGCAAGAATACCACGAAAGCAAGAAAAAAGAAGTACGCTATTAACTATTAACGTACCTGTCTCTTCCGAAACGAATGAGTACGTGTGCGACGTGTCTCCTACCATCGTAATTGCGAAGTCT
+
8>@@266?<BB@6666>>>??>77//)///479:::?9>9>ABBCBF@CC@C?AA@:;9:9$;;B@=;A::6<@A<ABCCDDD5BA=A5;;;&9@?=@AAB@@A??=?@BC?BAB?CC??BCCCGCCCBBBCC@CDBB?AACBBA@@=@=@;:6;CBAABCB?BBBBBB?<<7>?@<@AAAA<AAA=@@@@@@'@B>;;:;AAAAB;?;===>8=8=?CCC@BCB@@?B?B?BBA9?;;5;BA=@?A???@@A@@@DCCBBBC@BBB?BBB@CC@CABBBB?BAAA
@ATNG8:00930:00632
GATGGTAGCGCACACATAGATACATTACTCTTCGTTTCGGAAGTAGACAGGTACGTTAATAGTTAATAGCGTACTTCTTTTTCTTGCTTTCGTGGTATTCTTGCTAGTTAGACTAGCCATCCTTACTGCGCTTCGATTGTGTGCGTACTGCTGCAATATTGTTAACGTGAGTCTTGTAAAACCTTCTTTTTACGTTTACTCTCGTGTTAAAAATCTGAATTCTTCTAGAGTTCCTGATCTTCTGGACAGAGTGTGCAGATACTACCATCGTAATTGCGAAGTCT
+
;;=BAD@===C66666>>>;@@A@A@CCCAA>?@;@800+0)0///669;7=<A??;?;?;?=4<5=;;:@@A??;?AC=C.BB<?875,2696*//949;3:5558969<;B>>>@<@@@7;7888<==;;4;;;;5;;;;==A===>>=?=881;BA?CD@CBBBCCBBBBB;@;;;;6;>D>BBBBB0@ABBB=BBBCCCCBBB@BCCD5CBABB?B?AB?BDCEBBB@C@CBBBBC?@?AACCCDC@@@BBBBCBCCCCAA=AAAABB@G;<;CDAD;;;
@ATNG8:00934:00607
GATGTAGCACACGAGATCTCATCGTACTCATTCGTTTCGGAAGAGACAGGTACGTTAATAGTTAATAGCGTACTTCTTTTTCTTGCTTTCGTGGTATTCTTGCTAGTTACACTAGCCATCCTTACTGCGCTTCTATTGTGTGCGTACTGCTGCAATATTGTTAACGTGAGTCTTGTAAAACCTTCTTTTTACGTTTACTCTCGTGTTAAAAATCTGAATTCTTCTAGAGTTCCTGATCTTCTGGTATACACACTCGCTCGCTACCATCGTAATTGCGAAGTCT
+
@@?;;>=<ABBB@<;:@BA@@@BCBBBAFCC?C@@@<@DAC@CCBBBAB@CCBBB>@>?CCC?B?BBBBDBBCB?A@@@@1??9<>BB>@BBC>@AA=?A>>789??:?A?>@@==:===;@<@@@A;;;B<@@@@<?>=>==?BA>>>A888>:;;;:??;?<@AAAABA;;7;==DA1;5;5:;:::,:;;;;+//:7769===:::::,6///;6;6AA;AA@===>=B:>>===@;>>@<@@?@@D???@???A>=>=>A=A7779<5;///9949;;@
@ATNG8:00937:00610
GATGGTAGCGCACACATAGATACAGTACTCATTCGTTTCGGAAGAGACAGGTACGTTAATAGTTAATAGCGTACTTCTTTTTCTTGCTTTCGTGGTATTCTTGCTAGTTACACTAGCCATCCTTACTGCGCTTCGATTGTGTGCGTACTGCTGCAATATTGTTAACGTGAGTCTTGTAAAACCTTCTTTTTACGTTTACTCTCGTGTTAAAAATCTGAATTCTTCTAGAGTTCCTGATCTTCTGGACGACGCGCACTGACACTACCATCGTAATTGCGAAGTCT
+
;==B?BABBBCBDCBBBCCCCCBBBCCBBBA@>@@@B;AC=A=BCCCBBFADC@@@>@?BB@?<A<?CA;;?@@?499<<<,<A;??CD>;8:B@BCC@CH;=<BCBC?BBCCBBBC@DCC?D?CCBCBCCB?BBBB@CCCCCCCCDCCBBBBBB@CBB?BC@C>@AAA@C@@@;?;;::.;<@=;;;;;*;CABC=A@BCBCCCCCACCCC5CBBCC?CACC@B@BBCCD?C@BBBC9989@@?CC9:9CCCCCCCCCCECCDD@BBBA@B=A7::CC@CCCC
@ATNG8:01006:00246
GATGGTAGAGAGACTGTAGCGCACCCAGAAGATCAGGAACTCTAGAAGAATTCAGATTTTTAACATCGAGAGTAAACGTAAAAAGAAGGTTTTACAAGACTCACGTTAACAATATTGCAGCAGTACGCACACAATCGAATCGCAGTAAGGATGGCTAGTGTAACTAGCAAGAATACCACGAAAGCAAGAAAAAGAAGTACGCTATTAACTATTAACGTACCTGTCTCTTCCGAAACGAATGAGTACTGCGTCTCACTCTCGCCTACCATCGTAATTGCGAAGTCT
+
:::@9==>>@;@<><<<=666=>?>8<BB?A;5555794899443<686163//---888)818///;//3:8881869;;::'//(/(///&.57+226822222+2+26277735555;>>>BBCCCCCCC@CBAA?DABBBBBB?B?BBA?ADCCCCCC@BBAA@B?CC?>>?>@@@@@8:9:4:??AA/AB=A888=>=CB=B=????=A<AACDD@BB@@@AA>A?BAC?CBB?BBBABBAAAFBBBBBCCBBBBCC@BBB@DBAACC@C>BBCC@DBAA
@ATNG8:01007:00236
GATGGTAGTGTGTCTCTGAGAGTAGTACTCATTCGTTTCGGAAGAGACAGGTACGTTAATAGTTAATAGCGTACTTCTTTTTCTTGCTTTCGTGGTATTCTTGCTAGTTACACTAGCCATCCTTACTGCGCTTCGATTGTGTGCGTACTGCTGCAATATTGTTAACGTGAGTCTTGTAAACCTTCTTTTACGTTTACTCTCGTGTTAAAAATCTGAATTCTTCTAGAGTTCCTGATCTTCTGGGTCTCTCTCTCACGCACTACCATCGTAATTGCGAAGTCT
+
@B=B9B=9:6;;;<6565566;BBBCCCCCCC=A:;;9;C@D@BBBBBFD@DDCCC@C@BCCC@C@CAAADDCCC@CCCCC5BA@BCEF=DCBB=<:B>BC?AABCAC?BHHEKIAA?@CC>B>CDECCCCC@BBDD@CCD9:9BBCBBBCBAAA?BBC?CC@B@BABA@@ACC?A@@@0;4:;:;<;.:;BCL>ECBBBDB;;;4;;;;';59@@=@@CC>@?CBB@B?B?CBABBB???AC>BCDFDEDCC;;;B;;;A@@<;;;CBB?B:;;BB?BBCB
@ATNG8:00971:00256
GATGGTAGGACGAGCGTCTGAGAGGTACTCATTCGTTTCGGAAGAGACAGGTACGTTAATAGTTAATAGCGTACTTCTTTCTTGCTTTCGTGGTATTCTTGCTAGTTACACTAGCCATCCTTACTGCGCTTCGATTGTGTGCGTACTGCTGCAATATTGTTAACGTGAGTCTTGTAAACCTTCTTTTACGTTTACTCTCGTGTTAAAAATCTGAATTCTTCTAGAGTTCCTGATCTTCTGGGTCTACGCTCGTCGCGCTACCATCGTAATTGCGAAGTCT
+
:::=9==B<@;;665=:;666<=>9<996C@B;B;;:5:C=A?;;;CCBC@CEGAA?@?CCBB=B>B;;;DFCAA=;;;/;?<?;;;.;?::299929:29B@@CCACBCBBC;;8;A@=A>CBBBBB@@<@BAA>BCCCBBBCCCCCBBBCC?CBB?BD>A<??@@AAB;;5;000,0+0*0<<<0<>9::4:@BABBBAA@=BBBB2AAAAB>A?BC@CBBCCCC@D@BCCBAA>A?@A<BBBCBCCBCCBBBCBBBBB=@:::AC@C;;;A@@BBBC
@ATNG8:00973:00275
GATGGTAGCACGACACGACGATGTGTACTCATTCGTTTCGGAAGAGACAGGTACGTTAATAGTTAATAGCGTACTTCTTTTTCTTGCTTTCGTTGGTATTCTTGCTAGTTACACTAGCCATCCTTACTGCGCTTCGATTGTGTGCGTACTGCTGCAATATTGTTAACGTGAGTCTTGTAAAACCTTCTTTTACGTTTACTCTCGTGTTAAAAATCTTGAATTCTTCTAGAGTTCCTGATCTTCTGGGTCTCTCTCTCACGCACTTACCATGTAATTGCGAAGTCCT
+
;;;<:?@AB;;;;666<<<5549999555955.5;>C7@@4544>>>9:9@AB??@@C<??991717379;;?:@6::===+==6:2..'./-(-37--(//(//667825==:;;;;7;>F=D=???878;;=ABBB<A???>=<>>>>>>@>>=:867;?A:>;>?==>=B??:==???3?=A<>>BB6>>@AA5=::99<>=<<8<<<=+<::499181996;>A=>=@=B=BAA?@?:>>>E;???@@?>>>>@@@==76137266223-2-22220277,2
@ATNG8:00976:00271
GATGGTAGCACACGAGATCTCATCGTACTCATTCGTTTCGGAAGAGACAGGTACGTTAATAGTTAATAGCGTACTTCTTTTTCTTGCTTTTCGTGGTATTCTTGCTAGTTACACTAGCCATCCTTACTGCGCTTCGATTGTGTGCGTACTGCTGCAATATTGTTAACTTGAGTCTTGTAAAACCTTCTTTTTACGTTTACTCTCTTGTTAAAAATCTGATTTCTTCTAGAGTTCCTGATCTTCTGGTGTCGTCTATCATGTACTATCGTAATTGCGAAGTCT
+
?>?A5:==<<=A;;6;9?@A@@;<=E:;9BBB?BBBL=CB?@=??>@@@@=@AC@B?B?B??>7A8:<BBBBA<A7A@@@@.=<573565&2<?>;@@>9;;5;00/:>5?98<<8;;;>??>D=>>>A==>@=A@==:=>>>@@@B==>???>?@6;;;:>>;>=AA<??@CDDACCCKK;B?AACDMHE5BCBCF>CCCBCCC@A@29888)9>?@@@?:??;?CCCBBB?B=@@A@994999=@???AAAB@??BB?>>AAAAAADD;?;BBBC?BAAA
@ATNG8:00976:00298
GATGGTAGTGTCATATGAGAGTGTGTACTCATTCGTTTCGGAAGAGACAGGTACGTTAATAGTTAGTAGTCGTACTTCTTTTTCTTGTCTTTCTGTGGTATTCTTGCTAGTTACACTAGCCATCCTTACTGCGCTTCGATTGTGTGCGTACTGCTGCAATATTGTTAACGTGAGTCTTGTAAAACCTTCTTTTTACGTTTACTCTCGTGTTAAAATCTGAATTCTTCTAGAGTTCCTGATCTTCTGGCTCTCGTAGACAGATACTACCATCGTAATTGCGAAGTCT
+
;@4;05:;?CCCCDDEECCCCCCBBB@@@A>@:@>@=5>?4;5;;;==BCACBABB@E@BB;;5/799///;:::<549999$9B497788*7338838875996///::=9??BBBCCD?AAC@B?BBABACBB@BICC>@@B:;;BBCCCCBBAAB@@@@@CB>A;@::99@@;A>AAABB5;2;=;;;;;';ABBB>BCCCBBA?@@5;;;.;AA?@=@@CF@CCCEBBB@B@BCCCBB?B??;@@@@@BBBBCBBBBCCCCAA?ACBBBC?B<;;;B@BBA@
@ATNG8:00980:00271
GATAGGAGACACGTCGCACACGTACTCATTCGTTTCGGAAGAGACAGGTACGTTAATAGTTAATATGCGTACTTCTTTTTCTTGCTTTTCGTGGTATTCTTGCTAGTTACACTAGCCATCCTTACTGCGCTTCGATTGTGTGCGTACTGCTGCAATATTGTTAACGTGAGTCTTGTAAAACCTTCTTTTTACGTTTACTCTCGTGTTAAAAATCTGAATTCTTCTAGAGTTCCTGATCTTCTGGTGTCGTCTATCATGTACTACCATCGTAATTGCGAAGTCT
+
?@;C@8A69566;;;@@?@@?666==:9;6;;;?7@?:?4666;<<<9<>=;?7;49668)/(////9866/3,37777)7;482222&29>>9?89/8=9>A>=??;??BBAA;;7;AA=B<>>>;;;A@=A@@?=???BAA>;77=>=/--3---/666161:<<=>;<9>8:;;9:+:3;5;??@@/?>@@A:@@@@AAAA>>:>AAA/AA@@@<A=BA=;;;B@@@=D=@:::?A=DAA=<==>>====?<==@@@A:;:<>>?@==8=;@@@@=AAA?
@ATNG8:00985:00273
GATGGTAGCTATACGTATATCTATGTACTCATTCGTTTCGGAAGAGACAGGTACGTTAATAGTTAATAGCGTACTTCTTTTTCTTGCTTTCGTGGTATTCTTGCTAGTTACACTAGCCATCCTTACTGCGCTTCGATTGTGTGCGTACTGCTGCAATATTGTTAACGTGAGTCTTGTAAAACCTTCTTTTTACGTTTACTCTCGTGTTAAAAATCTGAATTCTTCTAGAGTTCCTGATCTTCTGGATAGCGACGCGATATACTACCATCGTAATTGCGAAGTCT
+
@A9;25=>A@>>AA<<@??CDFDA@@@?A@@A=BBBD?BB@B@A@@DEBB?CBAAAAC@CCAB?B?BBBDBBA<B?A@A@@.>>8>888-5?@@498837A?A997AA??@@@@@??<?@@<?<@BA;;;>?=DC??;??@A>>;;;????=<=>:;::<AA=B;??AAABBBB<=::::/:9?;?AAAA/?@@@C6>;;;<><<<;69<<<.<:;;B=B<??=@@@>>?>=A=AA>===9=>>;AA>>>>><<<<;<@???@AC=>>>AAA<@<@@==5;;//
@ATNG8:00991:00279
GATGGTAGGCGAGAGTGAGACGCAGTACTCATTCGTTTCGGAAGAGACAGGTACGTTAATAGTTAATAGCGTACTTCTTTTTCTTGCTTTCGTGGTATTCTTGCTAGTTACACTAGCCATCCTTACTGCGCTTCGATTGTGTGCGTACTGCTGCAATATTGTTAACATGAGTCTTGTAAAACCTTCTTTTTACGTTTACTCTCGTGTTAAAAATCTTGAATTCTTCTAGAGTTCCTGATCTTCTGGGTGCGCTGACAGTCTCTCTACATCGTAATTGCCGAAGTCT
+
=<<A=BB@?A@;;966>>>C@@>>;;:;=>00)/000*/@7<?BBCDCBB?AACAD=?<>CCC>B>BBBBBB=<<7;====+=949522'2889*//96;>:?>8578599///.79367727388857565177<=75527777;;@>@><8894//-077+-*/;6669?>=599<<<,=;A:==DDF/>====4=??;;;C===:>>=>/>8817=:<8=>;>>>@>==9=<===>>>99///)//-66--/46823377453333247726)../6836355
@ATNG8:00998:00294
GATGGTAGCACGAGTCACTCATATCCAGAAGATCAGGAACTCTAGAAGAATTCAGATTTTTAACACGAGAGTAAACGTAAAAAGAAGGTTTTACAAGACTCACGTTAACAATATTGCAGCAGTACGCACACAATCGAAGCGCAGTAAGGATGGCTAGTGTAACTAGCAAGAATACCACGAAAGCAAGAAAAAGAAGTACGCTATTAACTATTAACGTACCTGTCTCTTCCGAAACGAATGAGTACAGAGAGTACGATATGTCTACCATCGTAATTGCGAAGTCT
+
994406=<A=>>>@@?==>=B===@<@CC@BBB:;9158>==666>9>:<?;00///;;;+?:=?:544===BC;@496>==+=<8<8<@@7@@@9@9;;>>><@<@?AA=@A@=@A??@@AACCCBCCCCB?CCCD>A???BBBB@C@BA@>AEECCBCCAAAA@AA@BC?BAA:?====5<<>:88888(8=:>>>>@AA@@<><>@@B<@<??BBB>ACBBBBB?C=A@C>CBB?ABBBDBBBBBBAAACCDCCC@@@@@@A<@778AA=A:>?BB<??>>
@ATNG8:00999:00293
GATGGTAGCATCATGCATATCTCACCAGAAGATCAGGAACTCTAGAAGAATTCAGATTTTTAACACGAGAGTAAACGTAAAAAGAAGGTTTTACAAGACTCACGTTAACAATATTGCAGCAGTACGCACACAATCGAAGCGCAGTAAGGATGGCTAGTGTAACTAGCAAGAATGCCACGAAAGCAAGAAAAAAGAAGTACGCTATTAACTATTAACGTACCTGTCTCTTCCGAAACGAATGAGTACGATGAGATCTCGTGTGCTACCATCGTAATTGCGAAGTCT
+
<;44.4;:>@@ABCA;;=AAA@;?=9<=<455<<@><A9>>;333=7;98;=///77;;;+;5/0.///88555.57>:<<<+=B?C@CCC<BBGA<<;BB@@BD<@>AB?CCC>AAAABBCBFGGCBBABB@BCCC>A@CCCBBC@E@B;;8;CA@AABB??@@AAA=BB?998;@???>6;771777888%781575;;=?AA<@<@>>><A=@@BCC@CCBBBBB?B?BBC>ABB=???@@A@???B???A====;;;988=A=AA@@??<?<CCA@@CCAA
@ATNG8:01008:00271
GATGGTAGTATATCGCGTCGCTATCCAGAAGATCAAGGAACTCTAGAAGAATTCAGATTTTTAACACGAGAGTAAACGTAAAAAGAAGGTTTTACAAGACTCACGTTAACAATATTGCAGCAGTACGCACACAATCGAAGCGCAGTAAGGATGGCTAGTGTAACTAGCAAGAATACCACGAAAGCAAGAAAAAGAAGTACGCTATTAACTATTAACGTACCTGTCTCTTCCGAAACGAATGAGTACATAGATATACGTATAGCTACCATCGTAATTGCGAAGTCT
+
;;;<9==@BBBCBABCCA@@CCBBB?;;;;>@>00)02<87<;566<7;<58:8</0/;;;)74///99993337.7744444$5:5:.55505;<7595;==>BC@C@DC@CBB?BCCCDBBBBBBDCDDCC?CCBB>AAAACCBA>B@BAA?ABBBDBCC>???CBC@CC?CBA?B?@@?78//,/:>>@,==7@;;:A@@@@;@:>=BC<B<AACBB?BBBBBBB=A=AAA<ACF?BBBBBBBBCAA>@?@A???@AAAAB8858>>ADF:=:>@@@=AA;;
@ATNG8:00974:00348
GATCTCGTGCTCTGACTCTCGTACTCATTCGTTTCGGAAGAGACAGGTACGTTAATAGTTAATAGCGTACTTCTTTTTCTTGCTTTCGTGGTATTCTTGCTAGTTACACTAGCCATCCTTACTGCGCTTCGATTGTGTGCGTACTGCTGCAATATTGTTAACGTGAGTCTTGTAAAACCTTCTTTTTACGTTTTACTCTCGTGTTAAAAATCTGAATTCTTCTAGAGTTCCTGATCTTCTGGGCTGCGCTGATATGCGCTACCATCGTAATTGCGAAGTCT
+
5440////965///999<><<@696@@?=@444,4:.4.5==?@@@@CBCCC@B>BCAB=BAC;;<BB@:?;4499;*4;:;:?@;@BCCACCC?BB=;;:BCC@CCCA@@A@?BA@?A?CACCAA@A@DC;;;;CCBCCDDEAA@A@AAA;@;;8:A=@=?:;;@>?=@79:A?A3A4;4;:;:;*;@;;;;.;AB;;;BB@@<>???0>>?@B?B?BB=@>@000<9<:@>AA:999ABD;C::;9:99@@@966@<>=7870///727)55<<7566;
@ATNG8:00982:00301
GATGGTAGTCTCAGATAGTCTATAGTACTCATTCGTTTCGGAAGAGACAGGTACGTTAATAGTTAATAGCGTACTTCTTTTTCTTGCTTTCGTGGTATTCTTGCTAGTTACACTAGCCATCCTTACTGCGCTTCGATTGTGTGCGTACTGCTGCAATATTGTTAACGTGAGTCTTGTAAAACCTTCTTTTTACGTTTACTCTCGTGTTAAAAATCTGAATTCTTCTAGAGTTCCTGATCTTCTGGCTCTCGTAGACAGATACTACCATCGTAATTCGAAGTCT
+
BB@B9==CCDCCCECCCCABBCBCCCCBBCCC?@AAA<AC?CACCCCCCC?CCBBB?B@BCBB>B?CBDB@AACC@CACCC1??=?BCC=ABAA?ACDBDD>A@BCAB?BBBBCDBC?ABC@D?CCCBAA;;6;AAA<AAA@BBCCCECBCC;::?CAA?AB@C?BB:::CCCC?B;:::-:<A;:;:;:*;@AAB<BA@ADCCCAA?AIDI5HFBBB?A=@C?BBBBBBB?B@BCBECC?B?A?ADDDBBBBBBBBBCCBBCCD@CCBBBD=?=?AA>BBBB
@ATNG8:01012:00329
GATGGTAGGTGCAGCATGAGTGTATCCAGAAGATCAGGAACTCTAGAAGAATTCAGATTTTTAACACGAGTGTAAACGTAAAAAGAAGGTTTTACAAGACTCACGTTAACAATATTGCAGCAGTACGCACACAATCGAAGCGCAGTAAGGATGGCTAGTGTAACTAGCAAGAATACCACGAAAGCAAGAAAAAGAAGTACGCTATTAACTATTAACGTACCTGTCTCTTCCGAAACGAATGAGTACGAGAGTCAGAGCAGAGCTACCATCGTAATTGCGAAGTCT
+
;944.59<5:::///<<:==>><<9905=>7>>?@AB>A@BCDDCBB?BC?B@BA@99999*;>BBFGCCCCCCD>CBBBEMM5A@=@<@@@8@AA?BAA@BBBBB@B@@@=?<<;>BCCDDDCBCCCCDDCC<@@DD?B@@@BB@@>B@CBB?BCCCCCCA?BBCBBB>BB>BAB<><?>>6><<999999(8=:=988>>>AA9=:=A??7:4:=BBA=A@@@ABB=B?BCC=CCC?AAABBBBBBBBBBBBCAA@BBB@@@BC?BB?@A>:><CCCC@CCA@
@ATNG8:01012:00346
GATGGTAGATACTCGCTGATACACCCAGAAGATCAGGAACTCTAAGAAGAAGTTCAGAATTTTTAACACGAGAGTAAACGTAAAAAGAAGGTTTTACAAGACTCACGTTAACAATATTGCAGCAGTACGCACACAATCGAAGCGCAGTAAGGATGGCTAGTGTAACTAGCAAGAATACCACGAAAGCAAGAAAAAGAAGTACGCTATTAACTATTAACGTACCTGTCTCTTCCTAAACGAATGAGTACATAGATATACGTATAGCTACCATCGTAATTGCGAAGTCT
+
4;99.5999BAA@9555;;;>@BDD=@=@900/7774:7998/-(-5377(--055-/(/999)8586789883338/3255555$597<.555&5997556;>>B>D@D@CB?CBC=?::9BABBCCBBAAAAA=@A@A>A;;;BCBB>A>@00,0><<=<:>:@888@B>BB?BCB?>:;@=5;00)0====,00)8678:9:;</615;?A=B<A@CCC@CBBBBBB5;5;;;0;A@?::9???BBBBBECEBB???;;===>??;?>>>??<?<??BC?A:::
@ATNG8:00981:00395
TATGGTAGCTCACGTACGTCACACGTACTCATTCTTTTCGGAAGAGACAGGTACGTTAATAGTTAATAGCGTACTTCTTTTTCTTGCTTTCGTGGTATTCTTGCTAGTTACACTAGCCATCCTTACTGCGCTTCGATTGTGTGCGTACTGCTGCAATATTGTTAACGTGAGTCTTGTAAAACCTTCTTTTTACGTTTACTCTCGTGTTAAAAATCTGAATTCTTCTAGAGTTCCTGATCTTCTGGAGATACACATGATACTCTACCATCGTAATTGCGAAGTCT
+
>:99:==B<===BBBBBBBBBBBBCCCCCCCC@BCDD9ECAC=@ACCCBB89;BAA=A@CBECAD@CCABBBBCC?CCCCC3CB?CDCD<AABB7;:B>BC@CCCCCC@CCCCBCCC@BAA@D?CCCDBBBD@BBCC?CDCABBCCCBBBBAAAC@CCC@CC<@=@@@@@BB;;4;;;;;.;<@=ABBBB0BBABB=BDDCLCCCCB@CGCD5CCCBB?A@CC@BBCCBBA@B@CCCDCC?BBB@@AACA@ABCCCCBCCCCAAA?CA@?AA@C>BBCC>BBAA
@ATNG8:01003:00362
GATGGTAGCGCGACGAGCGTAGACCCAGAAGATCAGGAACTCTAGAAGAATTCAGATTTTTAACACGAGAGTAAACGTAAAAAGAAGGTTTTACAAGACTCACGTTAACAATATTGCAGCAGTACGCACACAATCGAAGCGCAGTAAGGATGGCTAGTGTAACTAGCAAGAATACCACGAAAGCAAGAAAAAGAAGTACGCTATTAACTATTAACGTACCTGTCTCTTCCGAAACGAATGAGTACATAGATATACGTATAGCTACCATCGAACTTGCAGAGTCT
+
==<@>A<@CCCCCHBBAA@@ACBBE>BBB@CB;:;B@B?BBB@@?C?BB?B>@@@?????.?>BCBBBBBCCCC>B@BBBBB5BC@C>BAB;BCD@CCCCCCCCC?A???<?BC?BAABCCCCCCDC@@@BB@BBBC@B999BCBC@C?B@@=@@CCCEBB?ABDCCB@AA=A??:?>===500099<===,;=4@///:=@@?=D=C>??<A;>>CDC@CBBAAA@799:BD>AAA@>?@BBBBCDBBBBB;;:===>>>>>::4;99;;7//+/::<<?A@@
@ATNG8:00975:00455
GATGGTAGCTCTGCTCTGACTCTCGTACTCATTCGTTTCGGAAGAGACAGGTACGTTAATAGTTAATAGCGTAACTTCTTTTTCTTTGCTTTCGTGGTATTCTTGCTAGTTACACTAGCCATCCTTACTGCGCTTCGATTGTGTGCGTACTGCTGCAATATTGTTAACGTGAGTCTTGTAAAACCTTCTTTTTACGTTTACTCTCGTGTTAAAAATCTGAATTCTTCTAGAGTTCCTGATCTTCTGGTGTCTGATCTGTATCACTACCATCGTAATTGCGAAGTCT
+
56669=>>C:56?;666=>@5:6=;;::=<5545>>>8<?=@>;;9@;<=9;<<65159=:;;9<=<=;:://)/7)/////$///(4:<<14455.59<.55266==>@:>CCCCDCC@@@@:<9<C;;;;;E@ECAAAHBBBCICCCCCECBCCB?CBD?BB@F>AABBBBBDEABBBCB7A=A>;;<;<*;BABA=B;;;A>??>>=@BBB1A>>996:=AA=BCCCCBC@D@BBBCBA>A@B6;;BBBBBCBBBCCCCCCCCC@C@@@BB?B?BBBCACC;;
@ATNG8:00976:00475
GATGGTAGAGAGACTGTAGCGCACCCAGAAGACTCAGGAACTCTAGAAGAATTCAAGATTTTTTAACACGAGAGTAAACGTAAAAAGAAGGTTTTACAAGACTCACGTTAACAATATTGCAGCAGTACGCACACAATCGAAGCGCAGTAAGGATGGCTAGTGTAACTAGCAAGAATACCACGAAAGCAAGAAAAAGAAGTACGCTATTAACTATTAACGTATCTGTCTCTTCCGAAACGAATGAGTACCTCTCAGACTCTCGTCCTACCATCGTAATTGCGAAGTCT
+
99995:=<B==>?;<666<;==499,4//)/00////)/)39;433:686165//(///////#/38:888<<=<=A955>?:>>0;?<A<GED9BCCACBBBAAA@@<A>AA>AAA=ABAABBBCEBBBBAA@B?B;::=?:9:BC@A>B@CAB?BA@ABA??6:9?<<>2//6//0)//;>>48>=;8ACCC.8<;?8:;@:67;+/*/;9969-/6B@@@BBBBBAA=@=@BB=BAA>AABBBBB?BBBBDB>>>====;;6;>A5:888CB?C<???>9=A87
@ATNG8:00986:00485
GATGGTAGAGTATCATGTGTATCTCCACGAAGAATCAGGAACTCTAGAAGAATTCAGATTTTTAACACGAGAGTAAACGTAAAAAGAAGGTTTTACAAGACTCACGTTAACAATATTGCAGCAGTACGCACACAATCGAAGCGCAGTAAGGATGGCTAGTGTAACTAGCAAGAATACCACGAAAGCAAGAAAAAGAAGTACGCTATTAACTATTAACGTACCTGTCTCTTCCGAAACGAATGAGTACGAGAGAGCACACGTGTCTACCATCGTAATTGCGAAGTCT
+
////)//;;@BB;;;;99=;994/<)///71//)4:;@=B?AAABB@@?AC@C?AACCBBBB5B?CJBAACCECCC=B>;;;;;*;A=A5;;;&9><:?DDCCCAAB?C>@@?CCC?BBBBBBCCCCCCCCCCC?BBBB?BBAA>>>?9@=A@@=ACCCBAAA?ABAABB>BB7>>@588AAA8?>>;>BBBB/<<7<///66;>@:=:=???<><>@CCCACCBBBBB=@>ACC=BBC?AACCCBBBBBBB@>=>CBB>>?CBBBB@BBB@BB?B?BBCC@B???
@ATNG8:01001:00492
GATGGAGTATCTGCACACTCTGTCCAGAAGATCCAGGAACTCTAGATGAATTCAGATTTTTAACACGAGAGTAAACGTAAAAAGAAGGTTTTACAAGACTCACGTTAACAATATTGCAGCAGTACGCACACAATCGAAGCGCAGTAAGGATGGCTAGTGTAACTAGCAAGAATACCACGAAAGCAAGAAAAAGAAGTACGCTATTAACTATTAACGTACCTGTCTCTTCCGAAACGAATGAGTACATAGATATACGTATAGCTACCATCGTAATTGCGAAGTCT
+
;=:>055<<<@;<9<>>;;;>><<8?>=45///)/:3869:;;444943.36=:;<<;;;+84<?:>??>>777)7;;9444$5=?A?CDF9CCB?AABBB@A@?;?:?><ABB<?>@ABBCBBBC@@@@AA>;;;B?:;9BBAAA@F?C;;9;@DCDDCE@:::::9>@?;99938::>>4/0/(/7555(58.52222559;694<655<A<??CCC?BBCCBBA=@<?==6=9939@@99:AA???AAA@<=>?======<<8<<88:>9:199?;49:<<
@ATNG8:01003:00486
GATGGTAGGTGCAGCATGAGTGTATCCAGAAGATCAGGAACTCTAGAAGAATTCAGATTTTTAACACGAGAGTAAACGTAAAAAGAAGGTTTTACAAGGCTCACGTTAACAATATTGCAGCAGTACGCACACAATCGAAGCGCAGTAAGGATGGCTAGTGTAACTAGCAATAATACCACGAAAGCAAGAAAAAGAAGTAACGCTATTAACTATTAACGTACCTGTCTCTTCCGAAACGATGAGTAACAGAGAGTACGATATGTCTACCATCGTAATTGCGAAGTCT
+
444:8<@C4;:B666;?@>?BD=;//)///)/9<<<=8>7::?>9;>:>@<>9=?=;4:9:$98DC;:;;:5555)5955555$54.47<==2>A@=A>@<>?>0/)/388)/494:=B?A???B?>?CCBCC>=;?B=@CBBBBBC?B@BBA>@<>>ABB=8:@><;;,8767336::?==6=BC=@ABBA187/333,3:::AB>B>BBBD?B>A????;?=>9:9;171566(5322..5..(.55557:7;>?AAB;;:>>BB8<;?>>@=@+0000)0>;=
@ATNG8:01008:00466
GATGGTAGCATCATGCATATCTCACCAGAAGATCAGGAACTCTAGAAGAATTCAGATTTTTTAACACTAGAGTAAACGTAAAAAAGAAGGTTTTACAAGACTCACGTTAACAATATTGCAGCAGTACGCACACAGTCGAAGCGCAGTAAGGATGGCTAGTGTAACTAGCAAGAATACCACGAAAGCAAGAAAAAAGAAGTACGCTATTAACTATTAACGTACCTGTCTCTTCCGAAACGAATGAGTACGATGAGAGAGCTCTCTCTACCATCGTAATTGCGAAGTCT
+
=<<B?B=CBBCBA666555<<<<AC?A>C=?A;983-3-33333386;:7C;<><933333#349755;A=772;.88444444#4:5:=???2>B?:6<69@==DC;B?CC?BBB>A@BBCCCDCBCDCCCBA@??::4;AA@ABBC?C@C@@?@DBCABAC@BCBC:97:A?ACC??:000+///)0/0/00%0:7A858AA@@@7:597;=8=8=A@@@?BB@@@BB5;6:@@9@@@<???BBCCBBAAABBBBBB>>::9<<<>:>>>=A@=@=AACA?BB::
@ATNG8:01011:00463
GATGGTAGCTCGCTGGATGATATCTCCAGAAGATCAGGAACTCTAGAAGAATTCAGATTTTTTAACACGAGAGTAAACGTAAAAAGAAGGTTTTACAAGACTCACGTTAACAATATTGCAGCAGTACGCACACAATCGAAGCGCAGTAAGGATGGCTAGTGTAACTAGCAAGAATAGCACGAAAGCAAGAAAAAGAAGTACGCTATTAACTATTAACGTACCTGTCTCTTCCGAAACGAATGAGTACACACTCTCATATGACACTACCATCGTAATTGCGAAGTCT
+
8---379:<:97///)/9/55;;;997;54.49:4557;58/////91665:3887333333#338933387778;3;9><<<<*9=9=.555&5994556:99944058<<7:;:4:>>:?CCGCC>>0000/2778:75549999:6;;99945595=<<B>BCBC@@6@@8>?>>>AAAD>996456665'55-5:;BBCBBB?@>@?;;5;:@@@@A@CCBBA@A;<8<<=8<>@3989AA???BA?877>>AA@C@@AAAAA?BAA:::@C=AACB=@?@;
@ATNG8:00964:00542
GATGGTAGGCACTGCGCACACATCCCAGAAGATCAGGAACTCTAGAAGAATTCAGATTTTTAACACGAGAGTAAACGTAAAAAAGAAGGTTTTACAAGACTCACGTTAACAATATTGCAGCAGTACGCACACAACGAAGCGCAGTAAGGATGGCTAGTGTAACTAGCAAGAATACACGAAAGCAAGAAAAAGAAGTACGCTATTAACTATTAACGTACCTGTCTCTTCCGAAACGAATGAGTACACATCGTCGTGTCGTGCTACCATCGTAATTGCGAAGTCT
+
444905>C?CA@@C@@@A:<<B:;;6:BC@CCBCBB@B>BBA;:;B?CB?C?;;9:7999)7:<<8;??>:>?A8;;;:9;;;%;@><?BBB9@DB?:;9BCCCCC@A?AC@BBC>AA@@ACCCFCCCBBBBC@DDD?ABBBBBBB?B@CBB?BBAA???C@BBBBBD@??<>BBAB@A@<A@?;789:9(9><???>B?=??=?9?BBB>B?BBBBB?BBBCBBD??;@DD8>BB@BBBBAAABACDDDCCBABBCDAA@BBB?ABBBBA>B>BBBC?@B>=
@ATNG8:00978:00530
GATGGTAGCTCGCTGATGATATCTCCAGAAGATCAGGAACTCTAGAAGAATTCAGATTTTTAACACGAGAGTAAACGTAAAAAGAAGGTTTTACAAGACTCACGTTAACAATATTGCAGCAGTACGCACACAATCGAAGCGCAGTAAGGATGGCTAGTGTAACTAGCAAGAATACCACGAAAGCAAGAAAAAGAAGTACGCTATTAACTATTAACGTACCTGTCTCTTCCGAAACGAATGAGTACGATGAGAGAGCTCTCTCTACCATCGTCATCCAGAAGTCT
+
CCBB@DCBCCCCCCCCCCCCCCCCC@BBB?CCBBBB?C?CBCACCA??A?C?DBBBBBBB3B?BBCCCCAABCC;AAABDDD2BC@GABCB<CCCBCBBBBDDBB?C?A@?ADD?A?BBDCCCCCCCBBBBC@CCCC<@ABBBAAB>B?BCB@BBCCCCCC?BBBBBB@BB?BBB999AAA9:9:9=<<==.=A:?;;;?@???=A<@==>;>=ABCDD?BBCDCBA8:8:AA;CAA>ABBBCAAABAAABBBB>>??@?@????;AAAACCCCC?BBB?BA>>
@ATNG8:00985:00529
GATGGTAGGAGACACGTCGCACACGTACTCATTCGTTTCGGAAGAGACAGGTACGTTAATAGTTAATAGCGTACTTCTTTTTCTTGCTTTTCGTGGTATTCTTGCTAGTTACACTAGCCATCCTTACTGCGCTTCGATTGTGTGCGTACTGCTGCAATATTGTTAACGTGAGTCTTGTAAAACCTTCTTTTTACGTTTACTCTCGTGTTAAAAATCTGAATTCTTCTAGAGTTCCTGATCTTCTGGGTGCGCTACAGTCTCTCTATCGTAATTGCGAAGTCT
+
AA@@=@CC?CBBDGCBB@@@=@@BBAABCBBC@BBBE?GF@B@???CCBB?BBBBA?B<?>?><@=AABBBBBBB>BCCDD1??=@<;;;+<A@@<@@@<@A?BA@@@@4867797778<??<?=???==;;;=B==>>>>>>AA?@???@?;;;;5;==:==8=;>????????9>;;;:/:7=8==>>>/>>>>B:B????AA<<=18878(8<==?<>;?C=AAAA=>=;?;?@@@@>999990///999??@>>>??@AAAAB@>=:<:?9:98<=::
@ATNG8:00986:00525
GATGGTAGTACATGATAAACGACACCAAGAAGATCAGGAACTCTAGAAGAATTCAGATTTTTAACATCGAGAGTAAACGATAAAAAGAAGGTTTTACAAGACTCACGTTAACAATATTGCAGCAGTACGCACACAATCGAAGCGCAGTAAGGATGGCTAGTGTAACTAGCAAGAATACCACGAAAAGCAGAAAAAGAAGTACGCTATTAACTATTAACGTACCTGTCTCTTCCGAAACGAATGAGTACCTCTCAGACGCTCGTCCTACCATCGTAATTGCGAAGTCT
+
AABC@CC@C@?=BA>999)5559992:45C>A<66655;5:>=599@=:<8;:77333333$36;::8::878869/-----555'5507,333&337,3222298550525508855::::>ABBDDECDCBBB@BBAA?????@@@A=B>A@@=@BBCCBBB@BBB>>>?BC=8888<;0000+////====+;;5>525;;=>@=@<?>>>:=:<@@@@@CB@@@BB?B?BBD>A??9>>@@ABB?BAAABBBBCA>>>AA=DDD=;:;>CB?C?BBCB?BCBB
@ATNG8:00991:00545
GATGGTAGAGTATCATGTGTATCTCCAGAAGATCAGGAACTCTAGAAGAATTCAGATTTTTAACACGAGAGTAAACGTAAAAAGAAGGTTTTACAAGACTCACGTTAACAATATTGCAGCAGTACGCACACAATCGAAGCGCAGTAAGGATGGCTAGTGTAACTAGCAAGAATACCACGAAAGCAAGAAAAAGAAGTACGCTATTAACTATTAACGTACCTGTCTCTTCCGAAACGAATGAGTACTACTCTCAGAGACACACTACCATCGTAATTGCGAAGTCT
+
@B@B<A>ABBB=BBCBCCB;99@@A==:;49?@@AA?A@CCCCDBB@BB@B@BBB;;;;;*;>BBBBCCBCBDD>CDCCCDC5BB<@=???7@??=@BBBBABBB>B?BB>BBC<AABBCCBBCCCCBBCCC@DBBB?BA@@AAAA?BACBB?BDDDDAAA?BBB@@@>BB=>>>288===8===;99:::(0>;<///67;AA<>;>BAB<?<??CAA?ACCCCCC?A>@CE>D@A>ACCBBAAACCCBBBBBB@@@C@??@>>9:?AABC?@:CBDC@EC;;
@ATNG8:00993:00542
GATGGTAGTGTCATATGAGAGTGTGTACTCATTCGTTTCGGAAGAGACAGGTACGTTAATAGTTTAATAGCGTACTTCTTTTCTTGTCTTTCTGTGGTATTCTTGCTAGTTACACTAGCCATCCTTACTGCGCTTCGATTGTGTGCGTACTGCTGCAATATTGTTAACGTGAGTCTTGTAAACCTTCTTTTACGTTTACTCTCGTGTTAAAAATCTGAATTCTTCTAGAGTTCCTGATCTTCTGGTAGAGCGTGCATATATCTACCATCGTAATTGCGAAGTCT
+
;=5;49>BCCCCCC><<@==>=>>B;66=<<><=<<>4<<0516;;<@BB>A@BBB@D?A@;;;(924;@:;@>=B>:;;;-4;38555=5855BB=@BB<@>>797<<A==BBBCCCC@BCL@C@BCCDBBBC@CICD@CBCBBBBCICBBBBBBA?BBB?BB9<7;B@@@BBBA=A<<<0:=@;99::-9>>>A<@@BBBBB@A@=BAAA0BB;;;?A>BBACBCC@@@>B?BCBDCD?BBB?BBBBBBBBAABBBBBBBBBA=BBCCBBAK?ABHC@CCAA
@ATNG8:01006:00517
GATGGTAGTGTGTCTCTGAGAGTAGTACTCATTCGTTTCGGAAGAGACAGGTACGTTAATAGTTAATAGCGTACTTCTTTTTCTTGCTTTCGTGGTATTCTTGCTAGTTACACTAGCCATCCTTACTGCGCTTCGATTGTGTGCGTACTGCTGCAATATTGTTAACGTGAGTCTTGTAAAACCTTCTTTTTACGTTTACTCTCGTGTTAAAAATCTGAATTCTTCTAGAGTTCCTGATCTTCTGGTATGACTAGTGTACTACTACCATCGTAATTGCGAAGTCT
+
<=:@9;>>CDCCCCCB>@@;::@??BBABCBB?BBBF>BB@C?BBBBCDD@BCCCE?A?@CAA?C@CCGCCCCCB@AAAAB5AC?CBBB=ABCB:;9C@CH@CCCCCF@DCDCDCCC@DBC?C@ECCCDCAB?@BCD@BCCBBBCBEBBBBB@@@@CBB@@@?@?ACAA@GDCC@D@AAA7B?B@BCBBB0ABAAA6;;ABBBAAAB=AA@A,@;;<A?AAFCACDD@@@B@F@BAACCC@DCC@BBCCDDCCCCCCCCCCCCCC@@@@AA@=@=A@AA=@@AA
@ATNG8:01011:00524
GATGGTAGCACGAGTCACTCATATCCAGAAGATCAGGAACTCTAGAAGAATTCAGATTTTTAACACGAGAGTAAACGTAAAAAGAAGGTTTTACAAGACTCACGTTAACAATATTGCAGCAGTACGCACACAATCGAAGCGCAGTAAGGATGGCTAGTGTAACTAGCAAGAATACCACGAAAGCAAGTAAAAAGAAGTACGCTATTAACTATTAACGTACCTGTCTCTTCCGAAACGAATGAGTACGTGTGCGACGTGTCTCCTACCATCGTAATTGCGAAGTCT
+
<<<@?BBCBBB=<>>;;;<<<;;;>8>=>9=<B?@A=@=BBC;;:A=?A?A<9:8=9??B1A9<><544=<A>>6;394444$496;.599&9@@=CAAA@@@?A>@@CE@BBB?DBAABBCCCCBDCCBBC@CDBB?BAB@?A983;>A?A>AAABCCCC@BBBBBB@AA>ABB@CB???8>>>;=799::(8=9;;:;B@A@A;>;>@BC8;8;CCCD?CCBBBBB=@=@@@:ABB?BBDBBBC>>>>?>@ABB>?@@;;7;BB=C???BB=@9@=9939?::
@ATNG8:00975:00586
GATGGTAGTGTCATATGAGAGTGTGTACTCATTCGTTTCGGAAGAGACAGGTACGTTAATAGTTAATAGCGTACTTCTTTTTCTTGTCTTTCTGTGGTATTCTTGCTAGTTACACTAGCCATCCTTACTGCGCTTCGATTGTGTGCGTACTGCTGCAATATTGTTAACGTGAGTCTTGTAAAACCTTCTTTTTACGTTTACTCTCGTGTTAAAAATCTGAATTCTTCTAGAGTTCCTGATCTTCTGGAGATACACATGATACTCTACCATCGTAATTGCGAAGTCT
+
@@?@8@BBBBBBBB>BBBBBBBBBBA@??::@<A@BA<AB<;5;;;<<BB?BB;:;@C?BB::5;;@BABAB@BB<;;:::$9@8788A?4855?<6;=C>BB8@AAAAB@CCCDCCCH@CBB?B@EEBBAABD@CCCC?BBCBBCCCDCCCCBBCC@DCC=CC?C?BB?@@BBBA=@@??@5:5;;;;;;:*;@??A;@@AABBA@@A5;;;;*<BBBC@C@BB@BBBCCCC?B@CCCDCC?CCC?AABCCCCCCCCCBBBCCCCC@B???AA>A8::CC?BBBB
@ATNG8:00977:00581
GATGGTAGCGCACACATAGATACAGTACTCATTCGTTTCGGAAGAGACAGGTACGTTAATAGTTAATAGCGTACTTCTTTTTCTTGTCTTTCTGTGGTATTCTTGCTAGTTACACTAGCCATCCTTACTGCGCTTCGATTGTGTGCGTACTGCTGCAATATTGTTAACGTGAGTCTTGTAAAACCTTCTTTTTACGTTTACTCTCGTGTTAAAAATCTGAATTCTTCTAGAGTTCCTGATCTTCTGGGTGTATCAGCGAGTATCTACCATCGTAATTGCGAAGTCT
+
;:::8<<AAABCBAA<;;CCAA@BA996;><??BBBE?KD@A=00/777729;;;5257<:7:+0+/77/44;9834////$//)///99/6//3;6;<B7=C>AABBBCADGCCCBCC=A@B?B>BBCC;;<HBCBBE?BBCCGBBABCBBCBBBC@CCC?BB@C?AB<<<CDCE?AA@@@+0,08<<@BA0ADBAA<A;;;BAAAAA5;<;<*<A@;;5;5<B?CBBCCDD@D?BBCCBB>A;;;0;;;BBBCBBBBBCCCCCCF@ABABBA?A:;;AB?A@A@
@ATNG8:00978:00597
GATGGTAGGACGAGCGTCTGAGAGTACTCATTCGTTTCGGAAGAGACAGGTACGTTAATAGTTAATAGCGTACTTCTTTTTCTTGCTTTCGTGGTATTCTTGCTAGTTACACTAGCCATCCTTACTGCGCTTCGATTGTGTGCGTACTGCTGCAATATTGTTAACGTGAGTCTTGTAAAACCTTCTTTTTACGTTTACTCTCGTGTTAAAAATCTGAATTCTTCTAGAGTTCCTGATCTTCTGGTATACACACTCGCTCGCTACCATCGTAATTGCGAAGTCT
+
4444.4;=7<BBBBA?;;696@BABBBBHCC@BCCD>;::;@CDCCDDD?BBBEC@CACBBB?CACGFCCCCBA=@@??@0@@<@?DC>@@@A=ACC?CH?BACBBCAEEEDCCBB@BBB@B@EDCCAAAC@CCCC@CBBA@@AACBBBBABBB@BBB@CC@B@BBBAA@@;;5;;;;;.;9@=AABBB2@BBDJ>BBCCBCICBC=BBAA0A@ABB@B?DC@CCCBBBB@D@DAAACC@CBC?AACCCCCDDCCBBB@A@ABC?BCB?A@@C?;:;C?@@;;
@ATNG8:00987:00554
GATGGTAGCTATACGTATATCTATGTACTCATTCGTTTCGGAAGAGACAGGTACGTTAATAGTTAATAGCGTACTTCTTTTTCTTGCTTTCGTGGTATTCTTGCTAGTTACACTAGCCATCCTTACTGCGCTTCGATTGTGTGCGTACTGCTGCAATATTGTTAACCGTGAGTCTTGTAAAACCTTCTTTTTACGTTTACTCTCGTGTTAAAAATCTTGAATTCTTACTAGAGTTCCTGATCTTTCTGGTCTACTACACTGTACTCTACCATGTAATTGCGAAGTCCT
+
<@998;==@<<BBAB<===BCBB;55::;;?B?BBDE?BB?B?AA@ADCC@CDBAB=@=?BBB@B@BBBBA@;==8=>>==+8827755,597;1;8838><=00/99753<8>>==:=??=@=BB?>888A;A>;;7;==A>?>?>????888>9;::8<>8>:>8<<::9>>?476888+8(/*/5>>@,<9;991>::9<:56//)-8;8,7-/*/70608>*//5355777=4<9;:<<<7<==7=///<9;37///::9:=<995///::7=02322,222),
@ATNG8:00987:00560
GATGGTAGGCGAGAGTGAGACGCAGTACTCATTCGTTTCGGAAGAGACAGGTACGTTAATAGTTAATAGCGTACTTCTTTTTCTTGCTTTCGTGGTATTCTTGCTAGTTACACTAGCCATCCTTACTGCGCTTCGATTGTGTGCGTACTGCTGCAATATTGTTAACGTGAGTCTTGTAAAACCTTCTTTTTACGTTTACTCTCGTGTTAAAAATCTGAATTCTTCTAGAGTTCCTGATCTTCTGGGCTGCGCTGATATGCGCTACCATCGTAATTGCGAAGTCT
+
89995:<>?>DCC;;6>@@@;;@@B<AB@@AA=A<;<6;@=A?;;8AAAB=@?FEE?A?BBBC@C>AABB??=:?6?@@@>.>;1;=?=6>@994:=@=AC?B??;@A:=>@;;;@@<=>>=@>???9868>;>?@@<=>=>AA??>>A;;;7771///7==5:5===A===>A8=====/=5;7;?EFD/AAAAA:A>>>=A?>?A8>>;</=:;;A=B=DA9>>ACAAA<A=AAAAA?;;98809///=999=<<<=899;6616;;<=A<A:>=AA<AA?>
@ATNG8:00990:00599
GATGGTAGGTGCACATGAGTGTATCCAGAAGATCAGGAACTCTAGAAGAATTCAGATTTTTAACACGAGAGTAAACGTAAAAAGAAGGTTTTACAAGACTCACGTTAACAATATTGCAGCAGTACGCACACAATCGAAGCGCAGTAAGGATGGCTAGTGTAACTAGCAAGTATACCACGAAAGCAAGAAAAAGAAGTACGCTATTAACTATTAACGTACCTGTCTCTTCCGAAACGAATGAGTACAGAGAGTACGATATGTCTACCATCGTAATTGCGAAGTCT
+
///48;<<<@;A>>?><@AA@???@<>:;7534<43-4.4;:<<;:59>:;:>>>>CCCC5C@CGCDCCCCCCC;CC;;;;;*;949;==>/>BA:?A?@??@?@;?8?@:@@A=ABAABCBBBCCFBCCBB@BBBB7::BABBCC?B@BBC@BA@ADCFC@????DA<@999@@4::AAA599<889999(3=7=2659>==?:>:>BCA<A<??CBB?BC@@@BB?C@CCC<BAA>@@BBCCCBBB@?>>@@ABBBABBAA@B?A?;88817397;=8:>=:
@ATNG8:00976:00617
GATGGTAGCGAGCGAGTGTGTATACCAGAAGATCAGGAACTCTAGAAGAATTCAGATTTTTAACACGAGAGTAAACGTAAAAAGAAGGTTTTACAAGACTCACGTTAACAATATTGCAGCAGTACGCACACAATCGAAGCGCAGTAAGGATGGCTAGTGTAACTAGCAAGAATACCACGAAAGCAAGAAAAAGAAGTACGCTATTAACTATTAACGTACCTGTCTCTTCCGAAACGAATGAGTACCTCTCAGACGCTCGTCCTACCATCGTAATTGCGAAGTCT
+
444905;>=BA966;;>>>ECC;;;?BCC@=BC<4:.4.389999=8??8?:?AABCCCC5BACCCCDCCCDCF=BA:::::*;B<B4<<;*;BB>@C@@DGDCC?@?AC?CBB?BBBBCDDDDBBBBCCCC@CBBB@C???BBCB?CADBB@BCDCCCBB@CCBCCB?BB>AAA?BBAAA:989999999(9?;A?@?BB@@@<@<@@@@7;7;ACCC@CCBCBDD?B?BCC=CCC?C???BBB?@@@BCBB???AAAAA>AAA7==AABB?B<@@BB@CAA@
@ATNG8:00980:00634
GATGGTAGTGTGTCTCTGAGAGTAGTACTCATTCGTTTCGGAAGAGACAGGTACGTTAATAGTTAATAGCGTACTTCTTTTTCTTGCTTTCGTTGTATTCTTGCTAGTTACACTAGCCATCCTTACTGCGCTTCGATTGTGTGCGTACTGCTGCAATATTGTTAACGTGAGTCTTGTAAAACCTTCTTTTTACGTTTACTCTCGTGTTAAAAATCTGAATTCTTCTAGAGTTCCTGATCTTCTGGACGACGCGCACTGACACTACCATCGTAATTGCGAAGTCT
+
<=4;055>==@AA<666;;@@@:99@995;>@>BBCD?DE@B?DBBBBCMABBBCDAC@CCCD@CADCBCCCBBB?BABBB5BB?CBBB<A@@<996?:>C?BBBBBC@BIFDFBBB@DBB?C@CDCCBBBG@BCBB@BCCDDBBBCCCCCBBBCACBB@BC?A?BB@@@BBBB@BGEEE:B?A?ABHKE3BB;;;7;BCBCBBB@A?ABBB0BBBBC@C@BCACCDE;;;@C@CCCBBB?B@A>ABBCCCBBBC@ABCCCCCCC@DDDBBC@C?BABDAEA99
@ATNG8:00980:00635
GATGGTAGTATATCGCGTCGCTATCCAGAAGATCAGGAACTCTAGAAGAATTCAGATTTTTAACACGAGAGTAAACGTAAAAAGAAGGTTTTACAAGACTCACGTTAACAATATTGCAGCAGTACGCACACAATCGAAGCGCAGTAAGGATGGCTAGTGTAACTAGCAAGAATACCACGAAAGCAAGAAAAAAGAAGTACGCTATTAACTATTAAACGTACCTGTCTCTTCCGAAACGATGAGTACTATAGACTATCTGAGACTACCATCGTAATTGCCGAAGTCT
+
;;5@8??@;;5666@@AA@966AA=8@;;86@BB@CAD999CCCCB?BB@C=@@BBBDBC/B89938??==>>?788=@@@@+;@7;8<<<0@<@=@@@<566=@<@?AA<@AA699@@A@AABAB<@@@9949A?@;@AA<=>9829:=99.4:<<B==B:888@BB?AC?A:8/7;;77.3333866699&9:5;<><<;@>906168//(//(//00=<@=666==:=8===4:333333:8<=BBCBB=:8>BBBBBBBB@@<@===CC>A<@?;?@;@;::
@ATNG8:00987:00604
GATGGTAGACACGTGTGCTCTCTCGTACTCATTCGTTTCGGAAGAGACAGGTACGTTAATAGTTAATAGCGTACTTCTTTTTCTTGCTTTCGTGGTATTTCTTGCTTAGTTACACTAGCCATCCTTACTGCGCTTCGATTGTGTGCGTACTGCTGCAATATTGTTAACGTGAGTCTTGTAAAACCTTCTTTTACGTTTACTCTCGTGTTAAAAATCTGAATTCTTCTAGAGTTCCTGATCTTCTGGAGATATCATCAGCGAGCTACCATCGTAATTGCGAAGTCT
+
>@<A=BBC@CBAAABA>@BB@@ACCBABBBBC?BBBB>CC?C>AABAABC8:9?@@<@;<<?A?B?BAAABBAA@<?=???.:<<BAAA8ABCC=A999,993665+255/5==?????=898=@=BCB>>>@D<BBAD:=;=:::?@???@B@@@B<>>><>@<@=??=<>A@;;5;=;==,/-/6;7;;-9==>=,///:::<>>><@@@@/@;;;A=A=AB<BA?>>=><A=AAAAAA9>>@=>><@@A?@@@AA@@??>>>>:>;;99;5<5<<8838966
@ATNG8:00989:00610
GATGTAGAGAGACTGTAGCGCACCCAGAAGATCAGGAACTCTAGAAGAATTCAGATTTTTAACACGAGAGTAAACGTAAAAAGAAGGTTTTACAAGACTCACGTTAACATTATTGCAGCAGTACGCACACAATCGAAGCGCAGTAAGGATGGCTAGTGTAACTAGCAAGAATACCACGAAAGCAAGAAAAAGAAGTACGCTATTAACTATTAACGTACCTGTCTCTTCCGAAACGAATGAGTACGTGTGCGACGTGTCTCCTACCATCGTAATTGCGAAGTCT
+
::5;6>@>CCDBAA?=>BBCBCBM?CBB@CCB;;9=@=<??/0/:38817178733777'7<?@<==BBCBBB>A=BBDEG5BC>B>BBB=BCFACCCCCCECB?B?CCC?BA?@BBBBCBCBBBCCCCBB?BCCC?BBBBBBBB>C@CBB@BCCCCBCC?AAACBB@BC>==>:>>?A?8@9939<==>/>A;@899@HCBA<A=@>>><A=ABAAB@DCAA@BA=A>AAA;A@A=999AABB??????ABC?>>?;;;:=DD<>>>???<?9::BB?BBA@
@ATNG8:01001:00631
GATGGTAGTGTGTCTCTGAGAGTAGTACTCATTCGTTTCGGAAGAGACAGGTACGTTAATAGTTAATAGCGTACTTCTTTTTCTTGCTTTCGTGGTATTCTTGCTAGTTACACTAGCCATCCTTACTGCGCTTCGATTGTGTGCGTACTGCTGCAATTTTGTTAACGTGAGTCTTGTAAAACCTTCTTTTTACGTTTACTCTCGTGTTAAAAATCTGAATTCTTCTAGAGTTCCTGATCTTCTGGAGATACACATGATACTCTACCATCGTAATTGCGAAGT
+
?@=B:B@==<666;<9955555===DCCABAA=@>??9@@=@=ABBBCCCHHECCB@BFDCCB?B>BCCCFHLCC?BAAAA2BC@DCFD?BBBB:;6@>@B?AA@CCD?AACCCCGE@DBB?B@FJECBCBB@CCBA>BCBCCCCCCBBBBB@@?5;;;.;;5;=AACBCCD<;8;AABB8A>A?BBBBB2A@@@@399A9:9A?==9===>,<999B?B=???AC??;;;<@<@@A@@@699<8787;=>>:::=A???BCDBB?BBBBBA?B?>>?CA>>
@ATNG8:01004:00614
GATGGTAGCTCTGCTCTGACTCTCGTACTCATTCGTTTCGGAAGAGACAGGTACGTTAATAGTTAATAGCGTACTTCTTTTTCTTGCTTTCGTGGTATTCTTGCTAGTTACACTAGCCATCCTTACTGCGCTTCGATTGTGTCGCGTACTGCTGCAATATTGTTAACGTGAGTCTTGTAAACCTTCTTTTTACGTTTACTCTCGTGTTAAAATCTGAATTCTTCTAGAGTTCCTGATCTTCTGGCGCTCTGTCACGTCTGCTACCATCGTAATTGCGAAGTCT
+
>;;:8=;;;<<==<;;666;;7;:9///77/3-3488(44393445>@@A7<<=7989,//<<7>@C959995595:<===):;7654<04469.55<7::555444<.55;;9979)///)/2777;5559.556/7<<9///97//5<<;;<;;4:::58:28-3399;<===266==6;7<655555$55::@466>=555999.555&599//)/4:;3:8:///;6;6;;<<;;7<45.5;999>@@BBCB@999@:9:9=<=@==9><>?@@>BA@@
@ATNG8:01012:00637
GATGGTAGTGCGTGAGAGAGAGACCCAGAAGATCAGGAACTCTAGAAGAATTCAGATTTTTTAACACGAGAGTAAACGTAAAAAGAAGGTTTTACAAGACTCACGTTAACAATATTGCAGCAGTACGCACACAATCGAAGCGCAGTAAGGATGGCTAGTGTAACTAGCAAGAATACCACGAAAGCAAGAAAAAGAAGTACGCTATTAACTATTAACGTACCTGTCTCTTCCGAAACGAATGAGTACTGTATCTATGTGTGCGCTACCATCGTAATTGCGAAGTCT
+
9<<A966<==BB996;55599;444)4997;::5557:59:9443=7==7=633///////#/0///768=888<33244444$4;5:4999+9;<8666;<<<>>0505838::5:BB@BBCCCCCBAA@@@?BBBC@CCCABCBC<<8<00+0:<9=;<A=AA>>>@=BB@BBB?BBA??9<<<7>ABBB3==:=?>>??BBB=B7;;??=B=B=BBB>BB@@@BB@B?BBE?DBB?AAAAABCBBCBBBCBA@@A@>>:?==><@A@@@@<@<CCCC@ACAA
@ATNG8:01030:00232
GATGGTAGCGCACACATAGATACAGTACTCATTCGTTTCGGATGAGACAGGTACGTTAATAGTTAATAGCGTACTTCTTTTTCTTGTCTTTCTGTGGTATTCTTGCTAGTTACACTAGCCATCCTTACTGCGCTTCGATTGTGTGCGTACTGCTGCAATATTGTTAACGTGAGTCTTGTAAAACCTTCTTTTACGTTTACTCTCGTGTTAAAAATCTGAATTCTTCTAGAGTTCCTGATCTTCTGGTAGAGCGTGCATATATCTACCATCGTAATTGCGAAGTCT
+
59595:<;;;=>@EFBBBCBBBB@A<==<<<@8;DCD?DCABAAAC@BCB?BB@A@?@:>>00+/2777;;;><<05/88<':@<000?>8<//7;28886;<743388;7;>>>>>@@=@BC=@=ABCCABACACCBDACBBBCCCDCBBBB;;;;7;BC?BC?B?AA;<<CDBC=A<;;;.;4;>;;;:.9@@@D<AABBDDCCDDACCCC5CCBBDADAEFAEC@@@@@>A@CCCCCB?BBC@BBCCDDECCDBB:;:CCCCC@BBB@@@?A<AABB?B@@@
@ATNG8:01047:00253
GATGGTAGCTATACGTATATCTATGTACTCATTCGTTTCGGAAGAGACAGGTACGTTAATAGTTAATAGCGTACTTCTTTTTCTTAGCTTTCGTGGTATTCTTGCTAGTTACACTAGCCATCCTTACTGCGCTTCGATTGTGTGCGTACTGCTGCAATATTGTTAACGTGAGTCTTGTAAAACCTTCTTTTTACGTTTAACTCTCGTGTTAAAATCTTGAATTCTTACTAGAGTTCCTGATCTTCTGGGTGTATCAGCGAGTATCTACCATCGTAATTGCGAAGTCT
+
996<:==?;;<<;;;;;<<<>CCBCB656<<A=A>@@8?>5>@996ACAA=@?C?<8<04444036;>A@A983=3/0/0/$//(//88;05:88.33938;9<:97CD@GDA888==6<@?<?=@@@;;;;=8=A>?<?@AAA@@@ABB???>??4:8;;AA8=:<?888>?>>17////'//6(/-333'37666(-(/79888>@A==@>2<//,/;7<9;;8;=>>><<<;A;@9:>??7=996/555>>A??@@@>>=A>>>D<??>AAA==3866669999
@ATNG8:01016:00312
GATGGTAGGTGCAGCATGAGTGTATCCAGAAGATCAGGAACTCTAGAAGAATTCAGATTTTTAACACGAGAGTAAACGTAAAAAGAAGGTTTTACAAGACTCACGTTAACAATATTGCAGCAGTACGCACACAATCGAAGCGCAGTAAGGATGGCTAGTGTAACTAGCAAGAATACCACGAAAGCAAGAAAAAGAAGTACGCTATTAACTATTAACGTACCTGTCTCTTCCGAAACGAATGAGTACGTGTGCGACGTGTCTCCTACCATCGTAATTGCGAAGTCT
+
99995:=C@AAB0//9<<@CDD@@<<2:<<3<>:;;?>C?BCCCCBB?BB?B?BCBBBCCC5C@CDCCCCCBBCD>CBBBFFF3CC?C@CCC;B@A?A?@@BBBCC?B>BB?BBB?BBBBBCCCDCCCBBCBB@CCCD=@ABBCBAB>B?BA@>BCCCCCCC?CCCBAA>BB>BBB:<;;;;3<9939ACCE3BC=@798?AA@@<A=A===;>:>BCCC?BCBBBDD?B<BCE=BBB>AABABBB@AABBBBCCBAAABBB?BBB@B=<=;;8;?BBBC@CB@@
@ATNG8:01031:00314
GATGGTAGGCACTGCGCACACATCCCAGAAGATCAGGAACTCTAGAAGAATTCAGATTTTTAACACGAGAGTAAACGTAAAAAGAAGGTTTTACAAGACTCACGTTAACAATATTGCAGCAGTACGCACACAATCGAAGCGCAGTAAGGATGGCTAGTGTAACTAGCAAGAATACCACGAAAGCAAGAAAAAGAAGTACGCTATTAACTATTAACGTACCTGTCTCTTCCGAAACGAATGAGTACATAGATATACGTATAGCTACCATCGTTATCGGAAAGTCT
+
><<BAC@B?;66<<BBCICCCCCCC=@AA?BBECAA?A?@@CC;<;6;@?B?B??99999'717<9:;:=>===5446>===+<:5:.595&5::;9;99BB@BC<A=A@>@@@=ABAABCCCCBCBCBBBCA@@@B?AABBBBBB?B?B;;5;AA@AAAA?AAA:::@CC?BDC<>?BAA5<;;4::;;;+:A9=>>>BBBDB<A7;;==8=:==ABC@CCBCA::799?AB=BBC>AABBBAAA@A889?@@>?>=>=<;;;<:;8///6655859>7;8//
@ATNG8:01037:00325
GATGGTAGCTATACGTATATCTATGTACTCATTCGTTTCGGAAGAGACAGGTACGTTAATAGTTAATAGCGTACTTCTTTTTCTTGCTTTCGTGGTATTCTTGCTAGTTACACTAGCCATCCTTACTGCGCTTCGATTGTGTGCGTACTGCTGCAATATTGTTAACGTGAGTCTTGTAAAACCTTCTTTTTACGTTTACTCTCGTGTTAAAAATCTGAATTCTTCTAGAGTTCCTGATCTTCTGGGTCTCTCTCTCACGCACTACCATCGTAATTGCGAAGTCT
+
AA:@=@BDCC@EC;;6===BCCC;69<;B@BB>BBAA<BB@C@BBBDDCC?CCCBB>B>BBBB?A?BBCBBBB=A6@?:::+??9A88815?AA7:8@?AB?B??=@C;:;;;@@AB<???;>;>@@;;;?D>GD??;>>>AAAA@@@@AA;;;?<===;>>7:6:@@???@@@;?>>>=/=5:5:=AAA/?>9::3:<?===A>::7:AAA/A@@@A;?<?@>>>?B>>><A=???@@A<AAAA8?>>>>>=A@@;;=666===6?>>=>=:;5666=9999<
@ATNG8:01042:00339
GATGGTAGTGATACAGATCAGACACCAGAAGATCAGGAACTCTAAGAAGAATTGCAAGATTTTTAACACGAGAGTAAACGTTAAAAAGAAGGTTTTACAAGACTCACGTTTAACAATATTGCAGCAGTACGCACACAATCGAAGCGCAGTAAGGATGGCTAGTGTAACTAGCAAGAATACCACGAAAGCAAGAAAAATAAGTACGCTATTAACTATTAACGTACCTGTCTCTTCCGAAACGAATGAGTACGATGAGATCTCGTGTGCTACCATCGTAATTGCGAAGTCT
+
>@;B9ACBCBCC;66<;555=?A;;.54838:9---05(--8991<758;5;(///(/66888$3,2223326687=-55646@@@1BB@B?BBB2BBB@CBAA:93373(86=8288=58=B@BBB@AAA@AB;;;?@@@B?@@@AAAAA?A?C;<8;BBBBCAB>ABACAB>BA;@@A49999:,9993:::;;+9=9;;9<==<==:=:>>>C=A=A=BBCAEDCBAADAF@???9?@@<??AAAABBBBBBCCCCD??::687:??<@?AABC<@5;;BB?BBA@
@ATNG8:01048:00335
GATGGTAGCTCACGTACGTCACACGTACTCATTGTTTCGGAAGAGACAGGTACGTTAATAGTTAATAGCGTACTTCTTTTTCTTGCTTTCGTGGTATTCTTGCTAGTTACACTAGCCATCCTTACTGCGCTTCGATTGTGTGCGTACTGCTGCAATATTGTTAACGTGAGTCTTGTAAAACCTTCTTTTTACGTTTACTCTCGTGTTAAAAATCTGAATTCTTACTAGAGTTCCTGATCTTCTGGTAGAGCGTGCATATATCTACCATCGTAATTGCGAAGTCT
+
??:@;?<BCCCA<;6=656BBBBAABBCCBAA?A@@;@A?C?BBAD=BC@CCA;;:>@CCCC?A<@???ABB@A<:::::'8<5<;BB9>><<,0/<:;>=B887::28>?AA?BB?@A=;?8==>985975:;;@<675?::7;;;9=<6659465669;5;:=AAA???AA<>:===2=+/+/9::9,9=;==-677///==/616<==/=;;:9699<=///99:;??=B<@@???@<@BB=A@@@A???@@@@@@@@@@AA<A;;;>><><AAAA<@?>>
@ATNG8:01058:00339
GATGGTAGACACGTGTGCTCTCTCGTACTCATTCGTTTCGGAAGAGACAGGTTACGTTAATAGTTAATAGCGTACTTCTTTTTCTTGCTTTCGTGGTATTTCTTGCTTAGTTACACTAGCCATTCCTTACTGCGCTTCGATTGTGTGCGTACTGCTGCAATATTGTTAACGTGAGTCTTGTAAAACCTTTCTTTTTACGTTACTCTCGTGTTAAAATCTTGAATTCTTCTAGAAGTTCCTGATCTTCTGGATAGCGACGCGATATACTACCATCGTAATTGCGAAGTCT
+
994405=?ABB;96<655<<:::<=555<:;;7<;>>5>C@D?A?;4339-3-3333,313333484:::ABA8854=<A;A*873=779)5<<<8=;9930/(...26..).26655334..*.27277=7988;:@;<<69:799;;<<===C=>;:58789>A5;7;>?>>>?>@;;<=@A.<3:9.9<;<<+66::06//.::5966+252'257.7=4>5;=4887//-/56=59>>>>A=>=>;??AB?@?>>?=>=B;;<>AB<>===>B=A7;;=@9==//
@ATNG8:01019:00359
GATGGTAGTCTCAGATAGTCTATAGTACTCATTCGTTTCGGAAGAGACAGGTACGTTAATAGTTAATAGCGTACTTCTTTTTCTTGTCTTTCTGTGGTATTCTTGCTAGTTACACTAGCCATCCTTACTGCGCTTCGATTGTGTGCGTACTGCTGCAATATTGTTAACGTGAGTCTTGTAAAACCTTCTTTTACGTTTACTCTCGTGTTAAAAATCTGAATTCTTCTAGAGTTCCTGATCTTCTGGACAGAGTGTGCAGATACTACCATCGTAATTGCGAAGTCT
+
4444.449<BABAC=??@@;;:>;;;;;;::<:566@8??7<7;<<<<>>39:4;94::=:7:64.54<==;:8:343333$3<6798??3;777>,73:2884333::<9>===>>CC@BBD?B?CCCBCCCCACDCC@CCEAAABBAB@@@@ABCAEBB?BC=@>A;;<@BBEE=A;;;;.;<@>;;;;.;??@B=BBBAABEBBB5<;;;*;@ABCAC@CC?BABB@@@@B?BDACBD@BACABCCCBBBBCBBBBCBCECCC@BBABBC@C;;:BB?BC;:
@ATNG8:01036:00352
GATGGTAGTGTGTCTCTGAGAGTAGGTACTCTATTCGTTTCGGAAGATACAGGTACGTTAATAGGTTAATAGCGTACTTCTTTTTCTTGCTTTCGTGGTATTCTTGCTAGTTACACTAGCCATCCTTACTGCGCTTCGATTGTGTGCGTACTGCTGCAATATTGTTAACGTGAGTCTTGTAAACCTTCTTTTTACGTTTACTCTCGTGTTAAAATCTGAATTCTTCTAGAGTTCCTGATCTTCTGGAGATATCATCAGCGAGCTACCATCGTAATTGCGAAGTCT
+
=<9;054:99566655<:@;59@A>=@<<:0//76;=<<399495///<<::8=@?90*/2700)/1727445=>>>?:<<DDD+BA<?>=>5944<066>:>>9>===BB?CBBBBB;:89:@?D?966;=:9929;;?9>>>999ABAABBBBBB@=@?@9<?8<3884449999.444<)4.4555555$4444<265<:<:5555.555&5999;.5.5>4;>>5//727)/-----(-/7279555559966655;////<399<///5;+//79)/55<
@ATNG8:01039:00374
GATGGTAGCGCATATCAGCGCAGCCCAGAAGATCAGGAACTCTAGAAGAATTACAGATTTTTAACACGAGAGTAAACGTAAAAAGAAGGTTTTACAAGACTCACGTTAACAATATTGCAGCAGTACGCACACAATCGAAGCGCAGTAAGGATGGCTAGTGTAACTAGCAAGAATACCACGAAAGCAAGAAAAAGAAGTACGCTATTAACTATTAACGTACCTGTCTCTTCCGAAACGAATGAGTACTGCGTCTCACTCTCGCCTACCATCGTAATTGCGAAGTCT
+
:;4?055<@BBCGECCBCCDCCCCC=A?;6;;7779)/)/::9;<:47738(////33333$328;:;::=:99:2::;;CAC38:79?CDF5B@@=ABBA@@???9?;:><A>>:=@??BDECBBBCCCCDD@CCCC?ABBCCBAA=B@B@@>@CCCBDCC@CBBBBB@BB@BCD9>>999+999899999(3@8A275?@A@@<@<@>>>>D>AACCC@CCBBBCC@B?BCC=BBC?@@@BBBBBCC@BBCCCCCCBBCD?CBC@CCCCCC@C>AABA=AB99
@ATNG8:01046:00386
GATGGTAGGCACTGCGCACACATCCCAGAAGATCAGGAACTCTAGAAGAATTCAGATTTTTAACACGAGAGTAAACGTAAAAAGAAGGTTTTACAAGACTCACGTTAACAATATTGCAGCAGTACGCACACAATCGAAGCGCAGTAAGGATGGCTAGTGTAACTAGCAAGAATACCACGAAAGCAAGAAAAAGAAGTACGCTATTAACTATTAACGTACCTGTCTCTTCCGAAACGAATGAGTACGTGTGACGTACGTGAGCTACCATCGTAATTGCGAAGTCT
+
::5=8<<C>A;66;;<;;<CCCCCD>CCC@BBCCCB?B?CCB;<:GADD?CA@@???BAA2B?AAABBBDCBBB>??@BBBB5BC?C6<;;6<CE?;;;BDBBCC@C@CC@CBB?BA??@CCCCCCDCDCDC?ABBB?BBBBBBBB>B@CBA?BBBBBBBB?ABBCBB@BB?BBD?CC???8;;7499;;;.:A:?888ABABA<A;???@;@=@@BBB?CBBBBBB?C?CAC=AAB?BAA@ADDBBB=>?BBBCCBBB>>>CCD?AAAACC?C?BBBD>AAAA
@ATNG8:01051:00356
GATGGTAGCGCATATCAGCGCAGCCCAGAAGATCAGGAACTCTAGAAGAATTCAGATTTTTAACACGAGAGTAAACGTAAAAAGAAGGTTTTACAAGACTCACGTTAACAATATTGCAGCAGTACGCACACAATCGAAGCGCAGTAAGGATGGCTAGTGTAACTAGCAAGAATACCACGAAAAGCAAGAAAAAAGAAGTACGCTATTAACTATTAACGTACCTGTCTCTTACGAAACGAATGAGTACGTGTGCGACGTGTCTCCTACCATCGTTCCTTCTGAGTCT
+
BC@@=@ABADCCCBBDBBCCBDAAA<ADDACBBCBB?A@CCCCAAA?BB>B>B@@>>>>>1@@DCDDCCCCBBB:@@>@@@@2BCAF@BBB;BDC@CCBACBCBD?B?BB>BBB>BBBBBBBBCDCCBBBCC@CBBC?AABCBCCC@B?CCB@BCDEBBBB@BCA@>?9@@<@??8==9999+99939AABBB)@A=@0/0?@==>=@<???>9=:=>CCCABB@>888*...88,8<<3/55<?===;;?::9@@ABBDCBB?ECD>CB>=B@D?B@CBBBCCCC
@ATNG8:01063:00369
GATGGAGACACGTCGCACACGTACTCATTCGTTTCGGAAGAGACAGGTACGTTAATAGTTAATAGCGTACTTCTTTTTCTTGCTTTCGTGGTATTCTTGCTAGTTACACTAGCCATCCTTACTGCGCTTCGATTGTGTGCGTACTGCTGCAATATTGTTAACGTGAGTCTTGTAAAACCTTCTTTTTACGTTTACTCTCGTGTTAAAAATCTGAATTCTTCTAGAGTTCCTGATCTTCTGGTGAGATATGCATGATGCTACCATCGTAATTGCGAAGTCT
+
@@;@:==A@BBB966;??BCBCBBBBAA?BBBD?DC@C8:9:>;AB@BC>BB=@499??9?>@C@;??>=<888777'7@:?999,8?<</933,7;>BCC@AA?BBB>A=>>;>BD;?:;:;;:7<A:<=@@<;;;BAA???AB>>>==?=>==<;;5;=?==>>>>AE=@@@@A5@9=8<>???/?B;;;6;;>///88;;18978)89:9@8>:=<:=A@@>>><A=@=:::?;>=>::::>>@@@AAC=<=AA@;;=495339929-36;;6;;>>
@ATNG8:01022:00438
GATGGTAGTGTGTCTCTGAGAGTAGTACTCATTCGTTTCGGAAGAGACAGGTACGTTAATAGTTAATAGCGTACTTCTTTTTCTTGCTTTCGTGGTATTCTTGCTAGTTACACTAGCCATCCTTACTGCGCTTCGATTGTGTGCGTACTGCTGCAATATTGTTAACGTGAGTCTTGTAAAACCTTCTTTTTACGTTTACTCTCGTGTTAAAAATCTGAATTCTTCTAGAGTTCCTGATCTTCTGGACGACGCGCACTGACACTACCATCGTAATTGCGAAGTCT
+
==5;46=CCDBBCA666BA@@@<;;CCBBB@@;@@??:@C@C@CCDCCBB@ABACE@C@BCDC?CAFCCCCCCCC@CCDDD5BB>@AEJ>BBCC;;9C@CE@CBBCDGACCGCDAAA@BCD@CACCCBBBCB?BCCC@BCCCCCBDCCCBBBCAA?A@@=?@;?<@ABBCCCBC=@;;;;.;=A>;;;;;*;B@BC=A@BAAABCGC@CDHE5CAABB?BAGE@CCBBBBB?B@CCBCBA?ABC@DG:;:CCCBBBBBDCCCCCC?BBBCCC?C;;:CC@CCBB
@ATNG8:01023:00442
GATGGTAGCACGAGTCACTCATATCCAGAAGATCAGGAACTCGTAGAAGAATTCAGATTTTTAACACGAGAGTAAACGTAAAAAGAAGGTTTTACAAGACTCACGTTAACAATATTGCAGCAGTACGCACACAATCGAAGCGCAGTAAGGATGGCTAGTGTAACTAGCAAGAATACCACGAAAGCAGAAAAAGAAGTACGCTATTAACTATTAACGTACCTGTCTCTTCCGAAACGAATGAGTACCTCTCAGACGCTCGTCCTACCATCGTAATTGCGAAGTCT
+
////)//;;@0/66A<<<=;;565;5;55.559955.5./77/---60--(-3/-/;;;;;)/*/89:<;;7333(3344;<;)558=8<<;+955.55:::9://)/4//)/:<6545:=55566656::99354587;<999?=92727//)/977794425====>73307;86:=>>>*//--4888'-.(....33...26268682835256::>B???B>9<8;98/8//)/--5--/58668:;??@::88889>??;>?A7981719;33-3:??
@ATNG8:01025:00429
GATGGTAGGCACTGCGCACACATCCCAGAAGATCAGGAACTCTAGAAGAATTCAGATTTTTAACACGAGAGTAAACGTAAAAAGAAGGTTTTACAAGACTCACGTTAACAATATTGCAGCAGTACGCACACAATCGAAGCGCAGTAAGGATGGCTAGTGTAACTAGCAAGAATACCACGAAAAGCAAGAAAAAAGAAGTACGCTATTAACTATTAACGTACCTGTCTCTTCCGAAACGAATGAGTACTATAGACTATCTGAGACTACCATCGTAATTGCTAAGTCT
+
>>=A:><@7<=;;;;=66666<<<@7==?:>999//,/7<;:=<<>:;96<6/0/6699:):6::=55499777.335;@@@+;;49.555&555.6;>>;?@@B<@=@A>AAB??@?BCCCBBBBBDB;;:??@?A=?@@ABA>>9>=A@?;?ABCCBBC?BBBBBB?9939?<2900000)00/)//////%/8377589===<:<:89@A<A=CACBB?@@ABBCE?B?BBB=BBB?B?@?BBC???BCB888>DBBBAACDDD@BB???@6:6<@BA@CCA@
@ATNG8:01046:00415
GATGGTAGTGTGTGCTCTGAGAGTAGTACTCATTCGTTTCGGAAGAGACAGGTACGTTAATAGTTAATAGCGTACTTCTTTTTCTTGCTTTCGTGGTATTCTTGCTAGTTACACTAGCCATCCTTACTGCGCTTCGATTGTGTGCGTACTGCTGCAATATTGTTAACGTGAGTCTTGTAAAACCTTCTTTTTACGTTTACTCTCGTGTTAAAAATCTGAATTCTTCTAGAGTTCCTGATCTTCTGGAGATACACATGATACTCTACCATCGTAATTGCGAAGTCT
+
555:7<<:::00///////5556<<<>BA@?::5:>@@:@A=A?BBBBCCC@BBDDG@B?BCCD@D@BCBCCCBCC?;;;;;)9<:9AAA<@:=9.95949@>@CCCCC@DJEDCCCB@BCC@C?CCCCABBC@CCCC?CCCCCBBBCCBBCCCCC?CBB?BB?@<???@@BCBC?B@?>?.;5;>;;;;;*;@AAE>CBBBCBBABA@BGDH5FBBBB?B@CC@BBDCBCB@B?BBCBAB?BCD@BBBBBACCCDDCDCA@@BBB@BAA@BB@D=@@CB?CCBB
@ATNG8:01059:00433
GATGGTAGACACGTGTGCTCTCTCGTACTCATTCGTTTCGGAAGAGACGGGTACGTTAATAGTTAATAGCGTACTTCTTTTTCTTGCTTTCGTGGTATTTCTTGCTAGTTACACTAGCCATCCTTACTGCGCTTCGATTGTGTGCGTACTGCTGCAATATTGTTAACGTGAGTCTTGTAAAACCTTCTTTTTACGTTTACTCTCGTGTTAAAAATCTGAATTCTTCTAGAGTTCCTGATCTTCTGGGATGTGTGCGCAGTGCCTACCATCGTAATTGCGAAGTCT
+
:::@7;=<<<=;;556999<?:::B;99@@??<A@CF?BB?B?B@>???=(95:;=;@=969A6?=@:;;;5::<8=BC>C+BB@A9::(7B@A6;589(..0------(-7<433:=63446:5:=@784:@<?BAA<<<;C>99>=@@@A7//60///5;<171;@@@@@@@A;>8888,8:=8==AAA/>>>DD8?>?>>@ACAA<AAAB/A::;@>H:==<CB@@???<@=AAAAAA<;98818///<98<==>>??B<AAB==;;;:6/6)//89599?<
@ATNG8:01020:00472
GATGTACGCTATACGTATATCTATGTACTCATTCGTTTCGGAAGAGACAGGTACGTTAATAGTTAATAGCGTACTTCTTTTTCTTGCTTTCGTGGTATTCTTGCTAGTTACACTAGCCATCCTTACTGCGCTTCGATTGTGTGCGTACTGCTGCAATATTGTTAACGTGAGTCTTGTAAAACCTTCTTTTACGTTTACCTCTTCGTGTTAAAAATCTGAATTCTTCTAGAGTTCCTGATCTTTCTGGACAGAGTGTGCAGATACTACCATCGTAATTGCGAAGTCT
+
////////:777</665;99;<44488899==8=9;9.9@8>5;<<<==B>?A?9928=@=??.3.3398;;<:;6:;<<<+;916222'.///(/9938>037726616888<:66.5<<8>=AAA5529:5885F:>>=;;<?>877;97755-556278/50222522266055888*5.746///)/7757.//(.6626886505888(---554=68:587977//)/0599:///(/683866:>>=?@>>>?@><;;;?9=;;;;;5;5;;??;?A??
@ATNG8:01035:00478
GATGGTAGGCACTGCGCACACATCCCAGAAGATCAGGAACTCTAGAAGAATTCAGATTTTTAACACGAGAGTAAACGTAAAAAGAAGGTTTTACAAGACTCACGTTAACAATATTGCAGCAGTACGCACACAATCGAAGCGCAGTAAGGATGGCTAGTGTAACTAGCAAGAATACCACGAAAGCAAGAAAAAGAAGTACGCTATTAACTATTAACGTACCTGTCTCTTCCGAAACGAATGAGTACACATCGTCGTGTCGTGCTACCATCGTAATTGCGAAGTCT
+
BB@@<@@A>A;;;>?>>@@CCB===7==D?==??AA?@;CBC@A@B@BB@DABBAAADDD3C?ABABBCAB@@@8>?@@@@@0@D>C7;;;.;BB>;;9@CCCBB@C@DB?BAA=?>BBBCCHCCBBBBBBB@CBBC@BAAABBBC?C@DBA?ACCCDDBB????AAA?BD????799AA@59:8088888(5=8=688@@@AA=A;???C<B=@@BBB?CBCBACC5849??9?BD@BAAADBBBBBBBBBCBBBBCC999BBC?AAABBB?B?ABCF@CC::
@ATNG8:01042:00461
GATGGTAGCGAGCGAGTGTGTATACCAGAAGATCAGGAACTCTAGAAGAATTCAGATTTTTAACACGAGAGTAAACGTAAAAAGAAGGTTTTACAAGACTCACGTTAACAATATTGCAGCAGTACGCACACAATCGAAGCGCAGTAAGGATGGCTAGTGTAACTAGCAAGAATACCACGAAAGCAAGAAAAAAGAAGTACGCTATTAACTATTAACGTACCTGTCTCTTCCGAAACGAATGAGTACGATGAGATCTCGTGTGCTACCATCGTAATTGCGAAGTCT
+
<<<@8<=@BBBB=<==?BBBFCBA@9;CC?BBBA>>2804:;;=BF@BB?A???@A@@@@0@=ACECICCCCCD>CCAAAAA0@F>C4;;;6;AC@;;;@BBBED?B?BC@CBB?BBBBCCCABBBCCCBCC?CCCC?CABBCCAA>B?BA@=ADCECBDD@CABBBB?BB?BCB>@@@@@8?==99:9:9:%:?;<949C=BCA;?<>@??<?<@BCCC@CCBBBCC?B@BCC=CBB@BBBCCBAAABBBBBBB@@@BB@A<?@?<?A>@BD?A6BBCC@EB@@
@ATNG8:01043:00479
GATGGTAGCTCTGCTCTGACTCTCGTACTCATTCGTTTCGGAAGAGACAGGTACGTTAATAGTTAATAGCTGTACTTCTTTTTCTTGCTTTCGTGGTATTCTTGCTAGTTACACTAGCCATCCTTACTGCGCTTCGATTGTGTGCGTACTGCTGCAATATTGTTAACGTGAGTCTTGTAAAACCTTCTTTTTACGTTTACTCTCGTGTTAAAAATCTGAATTCTTCTAGAGTTCCTGATCTTCTGGCCGCGTATGTATGTCGATCGTAATTGCGAAGTCT
+
999;9==DCB=;A;<;;;;;=====>==<<53-3444/6>9>;?@@B==>9>;<<@7;:;?;<9=9>=@0//0/774/4444$4838<::19///)///)/:7;;<<<>9>BBAA@@>9>@@=C?CCCCCBBLBCBCD@ECCCCC@AACB@@ABAC=A;<<;C?C?BB@@ABBBB?BDEED8C?B=::;;;*;AAAA;B;;;A@;;9929599'9::9576:CC?CCBBA@@@B?BBBCCB?BBC?B?BB;:<;;;CCBCBCCCCDBC?B:<;BA>BB;;
@ATNG8:01019:00509
GATGGTAGTAGTACACTAGTCATACCAGAAGATCAGGAACTCTAAGAAGAATTCAAGATTTTTAACATCAGAGAGTAAACGATTAAAAAAGAAGGTTTTACAGACTCACGTTAACAATATTGCAGCAGTACGCACACAATCGAAGCGCAGTAAGGATGGCTAGTGTAACTAGCAAGAATACCACGAAAGCAAGAAAAAGAAGTACGCTATTAACTATTAACGTACCTGTCTCTTCCGAAACGAATGAGTACTGTATCTATGTGTGCGCTACCATCGTAATTGCGAAGTCT
+
9;4:.54::;>@;;<595995449759/0)/5-//7)/)//944.4;797173//)///999)83-//-----,5788/--//16;;;;%//(3,333&22227555557=<=*//6///48///88A?>>?BB:::B?A?;;6:>>>;;;><C?CBB>B>=@?@@@<@AA>>>=AA;@;;5::===35752:=>@>.9;48...33589,20299927,22=5506BBBBCD?A>ABA<ABB?BABEDCBABBBAAAA@@@B???B===B=>>>BAA<@:BCFC@CABB
@ATNG8:01023:00526
GATGGTAGTGTGTCTCTGAGAGTAGTACTCATTCGTTTCGGAAGAGACAGGTACGTTAATAGTTAATAGCGTACTTCTTTTTCTTGCTTTCGTGGTATTCTTGCTAGTTACACTAGCCATCCTTACTGCGCTTCGATTGTGTGCGTACTGCGCAATATTGTTAACGTGAGTCTTGTAAACCTTCTTTTTACGTTTACTCTCGTTTAAAATCTGAATTCTTCTAGAGTTCCTGATCTTCTGGGTCTCTCTCTCACGCACTACCATCGTAATTGCCGAAGTCT
+
9::;7//66====>>=<55//////9776-//3//44(4:7<7::;9555.5;><=9=6;954.5555599997:477777'//)///7.9955.555.5;7<5559<4:///:///6;::.4.55//////)///;5;;=<==55444447//)///)//)/)/;;4/////)/7990949455555$////:3:<=<::555)599+5556@9<95505488<;;7;0448///)////)/555::::<555;:445<<5:8:766)/)//)/9368--
@ATNG8:01030:00527
GATGGTAGACATATCGTACTCTCTGTACTCATTCGTTTCGGAAGTAGACAGGTACGTTAATAGTTAATAGCGTACTTCTTTTTCTTGCTTTCGTGGTATTCTTGCTAGTTACACTAGCCATCCTTACTGCGCTTCGATTGTGTGCGTACTGCTGCAATATTGTTAACGTGAGTCTTGTAAAACCTTCTTTTTACGTTTACTCTCGTGTTAAAAATCTGAATTCTTCTAGAGTTCCTGATCTTCTGGGCTGCGCTGATATGCGCTACCATCGTAATTGCGAAGTCT
+
@BAB=B>CCDCDGBBBBBB@@?ACCCCCCCCC?BA@A900+05.-----7:698>A@:?8?>::7B8B??@@==7=5<>=>>.?>:?<<<1<<77188=9>A<@@@A@@6:;=<=@>>:>AA;?=>>=@A@@@<@A>=:=<A:;;>>>??BB????<<<=8=>:>;>AAAA@@@A:>>ABB6A<?;>>@@>/>=777.789///;99<:?>=>.==@AA=B<??;>>>A>>>;@<@@><<=;9===4=///>;;8>>>A???>:9853333366;67;66068:;
@ATNG8:01036:00539
GATGGTAGCTATACGTATATCTATGTACTCATTCGTTTCGGAAGAGACAGGTACGTTAATAGTTAATAGCGTACTTCTTTTTCTTGCTTTCGTGGTATTCTTGCTAGTTACACTAGCCATCCTTACTGCGCTTCGATTGTGTGCGTACTGCTGCAATATTGTTAACGTGAGTCTTGTAAAACCTTCTTTTTACGTTTACTCTCGTGTTAAAAATCTGAATTCTTCTAGAGTTCCTGATCTTCTGGCTCTCGTAGACAGATCTACCATCGTAATTGCGAAGTCT
+
A@@@656BAB<==<A<><<@BBA;69:8?@:;8;DEE>BD?A>AAABD@@=@BA9:4:<@?AB>B?CBAABA?7<177333$3=4;<=929A?A;?>>7<A?@@?>BBAAAA778;;6;?@<A=???>=>?@;?@>>;>DGA??=>=@@BB=;;:-///6;94?<?>>>??A::78<>>A1;6;9==BBB/ABAAA9?????ED@@?:====,;///=9=7@@;@@A@===<A<BAAA>>:>@A<AAA<<<@@>>??AA=778868666886<6<<<<;<==?
@ATNG8:01044:00526
GATGGTAGTGTCATATGAGAGTGTGTACTCATTCGTTTCGGAAGAGAGAGGTACGTTAATAGTTAATAGTCGTACTTCTTTTCTTGTCTTTCTGTGGTATTCTTGCTAGTTACACTAGCCATCCTTACTGCGCTTCGATTGTGTGCGTACTGCTGCAATATTGTTAACGTGAGTCTTGTAAAACCTTCTTTTTACGTTTACTCTCGTGTTAAAAATCTGAATTCTTCTAGAGTTCCTGATCTTCTGGATAGCGACGCGATATACTACCATCGTAATTGCGAAGTCT
+
4444.44==>;;;>>665;<55555<:::;;<8;;<@6>=7;5666><<:>B@5;57<58:AA<<8<@00////9:34444&44.49===4::9=>074;7==7@@@999@DDFDFDBB?ACDAC@DDBBAB@@:A@A@=?BB@BBCCCDCCCCBBC@CCB?BC@D?B@AACCCAA;?;;;;.;=@=;;;;;*;ACDE?DCBCCBAABFAEEEE5GABACACGCC?CCCCCCC?B@CCCCCC>@?@<A@@@BCA@@A:;;CDDDDBB?BDDBCC@C7;;@?;AA@A
@ATNG8:01053:00514
GATGGTAGTGTCAGTGCGCGTCGTCCAGAAGATCAGGAACTCTAGAAGAATTCAGATTTTTAACATCGAGAGTAAACGATAAAAAGAAGGTTTTACAAGACTCACGTTAACAATATTGCAGCAGTACGCACACAATCGAAGCGCAGTAAGGATGGCTAGTGTAACTAGCAAGAATACCACGAAAGCAAGAAAAAAGAAGTACGCTATTAACTATTAACGTACCTGTCTCTTCCGAAACGAATGAGTACTACTCTCAGAGACACACTATCGTAATTGCGAAGTCT
+
AAAA9<<CCBCB<<<>>CCDBB9;69<>B=@A:;9:.9248:444;8;:79437373===+=6:?;A?<88:998/77773333$37.5+222&227+2255596661635502226:::@CCCCCCCCBBBCC?CACC?BBBB@?=>6?;?>><?BCCCAAA?CCAAAC@BB@>>>8<<565(8<=:888888%/<7<///:=ACB;>;>@@@=A=??CA@=@ABAAAA=A>BAB=BBB@BBBBBCBBBCCCCCCBAAAABA?@?@@@@BC@C?BBCC?CB:9
@ATNG8:01061:00500
GATGGTAGAGTATGCATGTGTATCTCCAGAAGATCAGGAACTCTAGAAGAATTCAGATTTTTAACACGAGAGTAAACGTAAAAAGAAGGTTTTACAAGACTCACGTTAACAATATTGCAGCAGTACGCACATAATCGAAGCGCAGTTAGGATGGCTAGTGTAACTAGCAAGAATACCACGAAAGCAAGAAAAAGAAGTACGCTATTAACTATTAACGTACCTGTCTCTTCCGAAACGAATGAGTACGTGTGACGTACGTGAGCTACCATCGTAATTGCGAAGTCT
+
4:44.49;977:////7;/55:::983844.385=>B@D?CCBBBCD@BB8;6;ABAAACB0A=AA9:9CCCCEF?BBCDCDD2BB>@?AEC8CAA?AA@@>?=@@9@=@B@BBB?BBBBCBBBBCCCCBCCC@DBBB>A???AAA?BC@C@@>@DDDCCBC?AAABCB???<?BC?DA???5>>=9=::::*::5:566@>>8@9@9///;3938:C<;8;BA@ADC=@<@@?8@@@?ABBCBBBBAAAEDDDBBBCCCA@@AA@?C:::?C?B?BBB@=9999
@ATNG8:01048:00563
GATGGTAGGCACTGCGCACACATCCCAGAAGATCAGGAACTCTAGAAGAATTCAGATTTTTAACACGAGAGTAAACGTAAAAAGAAGGTTTTACAAGACTCACGTTAACAATATTGCAGCAGTACGCACACAATCGAAGGCAGTAAGGATGGCTAGTGTAACTAGCAAGAATACCACGAAAGCAAGAAAAAGAAGTACGCTATTAACTATTAACGTACCTGTCTCTTCCGAAACGAATGAGTACGAGAGAGCACACGTGTCTACATCGTAATTGCGAAGTCT
+
996=8=AH?B@;;<<;;;9@?9555)5==?BCECDC@B?ABB@@AC>@@?B?;:8=:==?1@;ABBAAAC898C>AABCCCC1=B=B=BCC<BBGA<;;BCCCBB?A?AA?BBB?BCBABBCGFCCBBBCCC?AA::7:?BDDBB>A@AEGAECBBBCBC@BBBBAA>AA>???9?@>AA;??=9:::99(9?<=;;;DB=>=<A<>>??=A=@=AAC@CBDBBBB=?<?@@8@??;?@BBBBBCAA=@>>BB@A@B>>>AA;;;B@A@A=@<BBA@>A999
@ATNG8:01057:00599
GATGGTAGTATAGAGCTCTACATAGTACTCATTCGTTTCGGAAGAGACAGGTACGTTAATAGTTAATAGCGTACTTCTTTTTCTTGCTTTCGTGGTATTCTTGCTAGTTACACTAGCCATCCTTACTGCGCTTCGATTGTGTGCGTACTGCTGCAATATTGTTAACGTGAGTCTTGTAAAACCTTCTTTTTACGTTTACTCTCGTGTTAAAATCTTGAATTCTTACTAGAGTTCCTGATCTTCTGGGCAGACTCTCACACGCCTACCATGTAATTGCAGTGTCTCTAACCGTCTGACC
+
;;8=;@?<@<C;;666;;;;;>==ABBABAAA>A>>>9@?;??A@@@A9:4:>AAA?B?BBBC@E?AABB?@@:>3<<===)852:767-5><=2925-2958//../(.3335559;2559@<AAB>>===<B;;;:888@?@@;77=<>/--3---/7;<1709<==A===A:==>=>2=;?;??A@@/@@@@D;@===@@@>>=////)///+/6064==///99998>;B<>;;>>?7888808///8855;==ABAA<AAB<>>=??:>6;;;;====::77-2-22222277
@ATNG8:01050:00617
GATGGTAGCTATACGTATATCTATGTACTCATTCGTTTCGGAAGAGACAGGTACGTTAATAGTTAATAGCGTACTTCTTTTTCTTGCTTTCGTGGTATTCTTGCTAGTTACACTAGCCATCCTACTGCGCTTCGATTGTGTGCGTACTGCTGCAATATTGTTAACGTGAGTCTTGTAAAACCTTCTTTTACGTTTACTCTTCGTGTTAAAAATCTGAATTCTTCTAGAGTTCCTATCTTCTGGGATGTGTGCGCAGTGCCTACCATCGTAATTGCGAAGTCT
+
<=<A<;;?CC@DBDFBB@>BCCB@??:;;<<=9>=B=6=>;@<;?>>>?>5>8>=<0804;;;8;8;BBBAB@;?699:::$3738<??7?B??:??@<@A>@:97=?;;<::65571577(/.5352222,299:,26;775=9::>>=6//60///6780609:;99997:6:7767'54:48777(69;<>4;9<//,/:99<18888(8:::=5;4:;5;@AD;;;;>;>>>AA:>>9@1:///::::677///;6;;=58;;;@A=A588?>9>>;;
@ATNG8:01090:00247
GATGGTAGCTCTGCTCTGACTCTCGTACTCATTCGTTTCGGAAGAGACAGGTACGTTAATAGTTAATAGCGTACTTCTTTTTCTTGCTTTCGTGGTATTCTTGCTAGTTACACTAGCCATCCTTACTGCGCTTCGATTGTGTGCGTACTGCTGCAATATTGTTAACGTGAGTCTTGTAAACCTTCTTTTTACGTTTACTCTCGTGTTAAAATCTGAATTCTTCTAGAGTTCCTGATCTTCTGGATACACTCATGTGCACCTACCATCGTAATTGCGAAGTCT
+
::49.599:<<>CCCCC966???@?>><;;::6:>>=/550525?@@C>CFCC@@@6;6;@@A?B>A@DD@<<;>9<<@@@0?@<@ABA=A00/)//83883///::<9=;;;:;::5;BB<@<@@@??B@@=A@?@?BBA@AAACB;;;BB?@@=@CA;??;?;?=AAA:;:D=A;;;9;>C>:;;;;*;AA@D?<:;ICCA@>A4;;;.:@@@C>@>@C?BBBBCCC@B?BBAB@@<@?B>B;<;A@@A@@@@;;;><?@@=@A>@::4::?=9929@@>
@ATNG8:01109:00246
GATGGTAGTCTCAGATAGTCTATAGTACTCATTCGTTTCGGAGAGACAGGTACGTTAATAGTTAATAGCGTACTTCTTTTCTTGCTTTCGTGGTATTCTTGCTAGTTACACTAGCCATCCTTACTGCGCTTCGATTGTGTGCGTACTGCTGCAATATTGTTAACGTGAGTCTTGTAAAACCTTCTTTTTACGTTTACTCTCGTGTTAAAAATCTGAATTCTTCTAGAGTTCCTGATCTTCTGGACGACGCGCACTGACACTACCATCGTAATTGCGAAGTCT
+
4444.59====>>;;;;;;;;=<<<===<:::7;:::177)//5755//)/::<<-;6:>??=B7;9A:87777)////&//)/3;;1346<166=9=>266;===8=@@@CBCC@CCC@B?BCBCBDCC@CCCC?C;;;BBBA@AAAABC@@=@CB>@@692:9?A@@ABB=A@@AA7@;=<>>>>?,>:9;B;B:;:??@;>>.9999'99<=>*0*00)0>>??>@:?::73?:968>A=CCCCCCA@@B9::CCCCBCC@CCDBBB@C?CCCB?BC;;
@ATNG8:01075:00285
GATGTAGGAGACACGTCGCACACGTACTCATTCGTTTCGGAAGAGACAGGTACGTTAATAGTTAATAGCGTACTTCTTTTTCTTGCTTTTCGTGGTATTCTTGCTAGTTACACTAGCCTATCCTTACTCGCTGCTTCGATTGTGTGCGTACTGCTGCAATATTGTTAATGTGAGTCTTGTAAAACCTTCTTTTTACGTTTACTCTCGTGTTAAAAATCTGAATTCTTCTAGAGTTCCTGATCTTCTGGGCTGCGCTGATATGCGCTACCATCGTAATTGCGAAGTCT
+
@@@A<<B?A@AAA>===;;;666<;;;<<<;4555:39<7=5655<<88499333-3-389:6;7::888;333,33373$38152222&2933.3::6BB?BBBA=<8;87=:;89-//7749266------.-067--(---4868555:8:::;919<97;=+/*/AA@CBDDF<:;DDD9C?C>@@DCD3CCCEC>BBBBCCB@@@30000(0000><>:=>;>BCF????C@@@>>=>5669919///==:9=??;;;=@?@@<>>>???:=4;88818>=@
@ATNG8:01075:00290
GATGGTAGTGTCATATGATAGTGTGTACTCATTCGTTTCGGAAGAGACAGGTACGTTAATAGTTAATAGCGTACTTCTTTTTCTTGCTTTCGGGGTATTCTTGCTAGTTACACTAGCCATCCTTACTGCGCTTCGATTGTGTGCGTACTGCTGCAATATTGTTAACGTGAGTCTTGTAAAACCTTCTTTTTACGTTTACTCTCGTGTTAAAAATCTGAATTCTTCTAGAGTTCCTGATCTTCTGGTATGACTAGTGTACTACTACCATCGTAATTGCGATGTCT
+
;;;B:==BCC==?@DBCCEGECCCCBBBCBBB?BBBD;CC?C@CCCCCDD>BBHCC@C@FBCA?C@CDCCECCCB=@@@>=,?@=ABBD>CCEE:BBFACB?AACBBB@BCCBCCBA>@CB?B>BBBBA==>@CEBB?C@@@@@BBBBCCBAAAC?BBC@BC@C?BBCBBBCCC@CCEEE;B>B>BBBBB2BCCGD>C@AABBBA@@5;;;;*;AABF@C@CD@CCBBBBB@B@CCDCBB?BBC@AAABAAABBBCCCCCBBAAA>AABBCC?C?BBA@ABA::
@ATNG8:01084:00266
GATGGTAGAGAGTACTGTAGCGCACCCAGAAGACTCAGGAACTCGTAGAAGAATTCAGATTTTTAACATCGAGAGTAAACGTAAAAAGAAGGTTTTACGAGACTCACGTTAACAATATTGCAGCAGTACGCACACAATCGAAGCGCAGTAAGGATGGCTAGTGTAACTAGCAAGAATACCACGAAAGCAAGAAAAAGAAGTACGCTATTAACTATTAACGTACCTGTCTCTTCCGAAACGAATGAGTACCTCTCAGACGCTCGTCCTACCTATCGTAATTGCGAAGTCT
+
?>9:5:<<===966>>===>>?::::197;690///76396::3333336==8=666---555'537---8668855>188;;;;;'//(.(...&.5222766222<<6;7;>:@CE>BAB@A@AA>@@00/9996;>>A?>?>@AAAB@DAB@@=@@BBBCCC?BBB:99@BB?BB>5::988)686-7===?/9;4:///66=:;5;8=888:@9>8;;B=A;;;CCC@B?AEE?DCC?B??@BBB@BBBBBBBCBBBB===788818889>BD>A>AA@@=@@C@
@ATNG8:01091:00295
GATGGTAGTGTCATATGAGAGTGTGTACTCATTCGTTTCGGTAAGAGACAGGTACGTTAATAGTTAATAGCGTACTTCTTTTCTTGTCTTTCTGTGGTATTCTTGCTAGTTACACTAGCCATCCTTACTGCGCTTCGATTGTGTGCGTACTGCTGCAATATTGTTAACGTGAGTCTTGTAAAACCTTCTTTTTACGTTTACTCTCGTGTTAAAAATCTGAATTCTTCTAGAGTTCCTGATCTTCTGGATAGCGACGCGATATACTACCATCGTAATTGCGAAGTCT
+
4444.4<=>B:66>><@;9;;99@@>>:@>9;6<:97.77)//)///99..*/9/0/79355.0*/27:7::<:;<34444&43-39:==49837<5;793994333739?CCCCCCCB?BBC@B@CCBB@AAB?CCCB=AABBBBBCCBBBCBBAB@E@?>@C?B?BBAAABCB@;?:9:9-:;>;:;;;;*;BAAB>BCCBCBBBBB5;<;;*<AAADAJACC?CCCCCCC@C@CCCBDC?BAB@BCBBBCCBBBCCCCBBBCBB@BBBBCD@C>@@CC@CB99
@ATNG8:01094:00284
GATGGTAGCTCACGTACGTCACACGTACTCATTCGTTTCGGAAGAGACAGGTACGTTAATAGTTAATAGCGTACTTCTTTTTCTTGCTTTCGTGGTATTCTTGCTAGTTACACTAGCCATCCTTACTGCGCTTCGATTGTGTGCGTACTGCTGCAATATTGTTAACGTGAGTCTTGTAAAACCTTCTTTTTACGTTTACTCTCGTGTTAAAAATCTGAATTCTTCTAGAGTTCCTGATCTTCTGGACGACGCGCACTGACACTACCATCGTAATTGCGAAGTCT
+
AA:;05==@BC:99;=;599BCBBCCCBBBBB>BBAB<AA<@=@BBADBB@BCCAA>A>ACBC@B?CBCBBABBC??????.?@>ABCB:>A??;?A@>AC;?>AABB?ABAAA?>>:>??=A=@@@?=>=?<?@@@<>===???????@C>>>?<>>=<A@<@<?>>>>??AA<>>AAA2?8<6<;9;9,7;;;;*------9==<47777)6///=6=5@@<@@@;;;@;?;?@>>>A7;:?<?@AA@???AA>=>@;::<=?:?===>?;?9==@@=@@>>
@ATNG8:01098:00298
GATGGTAGCTCTGCTCTGACTCTCGTACTCATTCGTTTCGGAAGAGACAGGTACGTTAATAGTTAATAGCGTAACTTCTTTTTCTTTGCTTTCGTGGTATTCTTGCTAGTTACACTAGCCATCCTTACTGCGCTTCGATTGTGTGCGTACTGCTGCAATATTGTTAACGTGAGTCTTGTAAAACCTTCTTTTTACGTTTACTCTCGTGTTAAAAATCTGAATTCTTCTAGAGTTCCTGATCTTCTGGATATGAGTGACTCGTGCTACCATCGTAATTGCGAAGTCT
+
445@9<ABCBBBC=;;;<BCBCBBABDB?>00+/:;;3;>6646>===><6777//)/4999<0615::77//)/9278;::'///(48;;24455.59<1657;;===>@CCDBDBBB@DBB@C?CCCC:;;C@CBCB@CCCCCBCBCAAABBBCC>AAC@BB?B?BBAA@AKEEACDKIF7;9;?BBCCC3BBCBE=B=;<AAA@@@4;;;;*;>?AB?B?BB=@@BDBAA<@<@ABBBB?AABACC;;;AAACB@@@B;<;BBB?@??BBB?C=BB@@=@A@@
@ATNG8:01105:00252
GATGGTAGGACGAGCGTCTGAGAGGTACTCATTCGTTTCGGAAGAGACAGGTACGTTAATAGTTAATAGCGTACTTCTTTTTCTTGCTTTCGTGGTATTCTTGCTAGTTACACTAGCCATCCTTACTGCGCTTCGATTGTGTGCGTACCGCTGCAATATTGTTAACGTGAGTCTTGTAAAACCTTCTTTTTACGTTTACTCTCGTGTTAAAAATCTGAATTCTTTTAGAGTTCCTGATCTTCTGGGCAGACTCTCACACGCCTACCATCGTAATTGCGAAGTCT
+
99995;==>BAB<A<>===BCCCD@DBCCDBI@BBCG=BB@D?BBCCCDD@CCCDD@D>@?CB?C@DDDDCCCCB=::999)9>=@ABB<AB@@=ACB>BC;;;CFCC@CCCCCCCC@CCC?C@DCCCBBBB?AAAA<@@B@A?@@CC?BBBBBB@CCC@CC?B?BBA@@CCCB=?:999*94;;;;;;;*;A@@D;=;CCCCC=;;@DDDD5CBBBCAD@CCDD;BBBBB@C@CBCCFD@BBCD>DCCCBBBBBCBCBBB@CCC@CCCCCC@B>A@B@=BAAA
@ATNG8:01066:00329
GATGGTAGCGCACACATAGATACAGTACTCATTCGTTGAGAGACAGTACGTATAGTTAATAGTACGTCTTCTTTCTTGTTCTTTCTTGCGTGGTTATTCTTGCTAGTTACACTAGCCATCCTACTGCGCTTCGATTGTGTGCGTATGCTGCAATATTGTTAACGTGAGTCTTGTAAAACCTTCTTTTTACGTTTACTCTCGTGTTAAAAATCTGAATTCTTCTAGAGTTCCTGATCTTCTGGCGCTCTGTCACGTCTGCTACCATCGTTCCTTCTGAGTCT
+
C??;;?=665;;99;CCE@AABBCCFCCA@@B?CAA55///////----//////8-4./::>////79)/44(48.346:891650----5(-(--(/8(33399<9>;;5559949<<;?=?;59:59.9=996:>>@@@CBB>>=0///)///2792:5:<<<<<???59::99*9:A;@?EDD199@>;1<:@?==9955.5555$55;45.57<?8=<;///0*/27/--576///5///9945/////777999<<266>@?9=9=9<<@@9;00
@ATNG8:01070:00336
GATGGTATCTATACGTATATCTATGTACTCATTCGTTTCGGAAGAGACAGGTACGTTAATAGTTAATAGCGTACTTCTTTTTCTTGCTTTCTGTGGTTATTCTTGCTTAGTTACTACTAGCCATCCTTACTGCGCTTCGATTGTGTGCGTACTGCTGCAATATTGTTAACGTGAGTCTTGTAAAACCTTCTTTTACGTTTACTCTCGTGTTAAAAATCTGAATTCTTCTAGAGTTCCTGATCTTCTGGACGACGCGCACTGACACTACCATCGTAATTGCGAAGTCT
+
@@@C@CCBCCCCCCCDCCCCCCBCC;;9?CCD@BCBC=AB?B>>=>=<<=8556=<7<7<:5404798898444838::::$3328877./////)/+/:59;6;33/3675/000<==0905997?>>CB@@@;;6;BAB?GBAAECCBBBCBDCCBB?BBB>BC?B?BB?@@AAAA>?::::5:;?>;;;;.;BBDC>D@@;;;AA@@=A@A@0AAA@C?B@CCACGGCCED@B?BBDDBB?BB@<@B9:9BAABCAB@CCCFCCC?BCCCCC?B=@@AA=BABB
@ATNG8:01085:00330
GATGGTAGCACGACACGACGATGTGTACTCATTCGTTTCGGAAGAGACAGGTACGTTAATAGTTAATAGCGTACTTCTTTTTCTTGCTTTCGTTGGTATTCTTGCTAGTTACACTAGCCATCCTTACTGCGCTTCGATTGTGTGCGTACTGCTGCAATATTGTTAACGTGAGTCTTGTAAAACCTTCTTTTTACGTTTACTCTCGTGTTAAAAATCTGAATTCTTCTAGAGTTCCTGATCTTCTGGGATGTGTGCGCAGTGCCTACCATCGTAATTGCGAAGTCT
+
?A<B?CDGCCCCCCBBBB;555=AACCCCCCIACBBC>CB@D@A@@@?AB8<::44047;:==7;?BB@?@@@00*/////$/848?@B;=8:196=/0*/638///22,26==>>>><>>>;>=@AA==>@A=A@@@<@@@??@?>>>@@@=>==8===:>=;?;>>>>>>?AA8=;;;:/:18187776)7;777+//;676<;;;:::::,9///=7=6>>;<<<///77=9@CAAAA<<<==6<///::9===?AA@@<??@<?;;;@@<@=@@@@=??@@
@ATNG8:01106:00329
GATGGTAGCGAGCGAGTGTGTATACCAGAAGATCAGGAACTCTAGAAGAATTCAGATTTTTAACACGAGAGTAAACGTAAAAAGAAGGTTTTACAAGACTCACGTTAACAATATTGCAGCAGTACGCACACAATCGAAGCGCAGTAAGGATGGCTAGTGTAACTAGCAAGAATACCACGAAAGCAAGAAAAAGAAGTACGCTATTAACTATTAACGTACCTGTCTCTTCCGAAACGAATGAGTACTGCGTCTCACTCTCGCCTACCATCGTAATTGCGAAGTCT
+
@@@A8<>CBCBBABCCCCCCCCBBC?ABC996@@?B593338:88=8C=7A>??;;5===*B=ABACBBCCCCC<BA@@AAA,AA;@4:99&55579945:::;>0928?=@AB<????@ABBEFCCBCDBB?BBBB:;;CCCCCC@C?C;:6;AAABCCC?ABB????BB@BBF?BBA@@8?9:39@>>>.=?:????A@??@<@=???B<A=AABCB@CCCCCCC@B@BCD>CCC>AABCBBB>???AABBDD@A@DDD@CCC@CBBBBA=A<AAAC@CC;;
@ATNG8:01108:00332
GATGGTAGCACGACACGACGATGTGTACTCATTCGTTTCGGAAGAGACAGGTACGTTAATAGTTAATAGCGTACTTCTTTTTCTTGCTTTCGTTGGTATTCTTGCTTAGTTACACTAGCCATCCTTACTGCGCTTCGATTGTGTGCGTACTGCTGCAATATTGTTAACGTGAGTCTTGTAAAACCTTCTTTTTACGTTTACTCTCGTGTTAAAAATCTTGAATTCTTCTAGAGTTCCTGATCTTCTGGTAGAGCGTGCATATATATCGTAATTGCGAAGTCT
+
999@;556>=BB=>?==>6666;@BCCDC;;;<A@AC=CB@B@;9:BBCC@A@?9939-778;6=8=<ABFFC?>133333$383?;;6/537,75;3/*/849//(///(./5755<;455517178<79888:?A>>;?>>>???@@;;;A?::=1///599171::;;===>@75//<=.=*/)/6666)69;991>>>>>?A@@@;>>>>/==>;>@<@:@A7;::???@<@7;:>??>;>>><?@@BB>;;;?>;;;??>>???@:>:=?::7;??=
@ATNG8:01113:00347
GATGGTAGGTCGAGCGTCTGAGAGGTACTCATTCGTTTCGGAAGAGACAGGTACGTTAATAGTTAATAGCGTACTTCTTTTTCTTTGCTTTCGTGGTATTCTTGCTAGTTACACTAGCCATCCTTACTGCGCTTCGATTGTGTGCGTACTGCTGCAATATTGTTAACGTGAGTCTTGTAAAACCTTCTTTTTACGTTTACTCTCGTGTTAAAAATCTGAATTCTTCTAGAGTTCCTGATCTTCTGGGCTGCGCTGATATGCGCTACCATCGTAATTGCGAAGTCT
+
::::8===:B==>><<<==:::;>;>BAABA@;@999,48.4.44555<;4/////)/27::>8>>A<@<C<;;E@BBGDD0999,9<=@8?;@A=B9;79A>?A@CEIFICCCBBBB@CCC@C@CCBBBB;;5;B;;7<<;;C@@@BBBBCCCCC@BCB?BB?C=??BBBBCCC@BCGGG;C?B>;<;;;*;C;;;0;;@@BBCA@A5;;;;*;@@;;7;>AB?BBBCBBE@D@CDBBBC?AABC<DB<;<BBCCCBCBBBBBCD?@@A@;;5;<?AAB?BBAA
@ATNG8:01076:00393
GATGGTAGGCACTGCGCACACATCCCAGAAGATCAGGAACTCTAGAAGAATTCAGATTTTTAACACGAGAGTAAACGTAAAAAGAAGGTTTTACAAGACTCACGTTAACAATATTGCAGCAGTACGCACACAATCGAAGCGCAGTAAGGATGGCTAGTGTAACTAGCAAGAATACCACGAAAAGCAAGAAAAAGAAGTACGCTATTAACTATTAACGTACCTGTCTCTTCCGAAACGAATGAGTACGTGTGACGTACGTGAGCTACCATCGTAATTGCGAAGTCT
+
@A=C@BCC@C<<<=<<<<<AA==@D>CCL;;;AB;;8:=AAB;;;C@CB@C@;:;@?DCC3E@BAA@BBB=>>C;;79;;;;*9A;A9AAA9AFD?A;;=BBABC@A?AC@CBD?A@BBCCCDCCCDBBBDB@BBBB898>>?ABC?B?BBA?ALABBCCC?BABBBB?BB?BB@;?@9999+996/7:<<=.;=8?678@@??A=C=>>>>;>;?@BBB@CCCBB??<?<?CD>BBB>>@BBCCCBBBAAACCCBCCBBBCBBBB?BBBBBD?B999BB?BBBB
@ATNG8:01083:00364
GATGGTAGTGTCATATGAGAGTGTGTACTCATTCGTTTCGGTAAGAAGACAGGTACGTTAATAGTTTAAATAGCGTACTTCTTTTTCTTGTCTTTCTGTGGTATTCTTGCTAGTTACACTAGCCATCCTTACTGCGCTTCGATTGTGTGCGTACTGCTGCAATATTGTTAACGTGAGTCTTGTAAAACCTTCTTTTTTTACGTTTACTCTCGTGTTAAAAATCTGAATTCTTCTAGAGTTCCTGATCTTCTGGATAGCGACGCGATATACTACCATCGTAATTGCGAAGTCT
+
44::7<==BCBBA;;;<<<<<<<=9555598<7940/)/:277)//)/7788079///27177/37(49)49::<<<:B89:999$3<69>=AC5>879@8;>;68;6888<8@:?CDDCCCCAECC@D@DCAAAAAD@BCCDACBBBBBBBCGCCCAAAC?C:9;:EAE@CCBBBBBBB?BBAC@8@;>;9::::::#:C>@@<@BCAAAC@@?9AAAA,@BBBCACBBC@BCDDCBB@C@BBBE@@>@AA@CCBBBCCDBBBCDDDDCCBB?BDBBBB@C@BABB?BBBB
@ATNG8:01083:00367
GATGGTAGAGAGGCTCTCTCATCGTACTCATTCGTTTCGGAAGAGACAGGTACGTTAATAGTTAATAGCGTACTTCTTTTTCTTGCTTTCGTGGTATTCTTGCTAGTTACACTAGCCATCCTTACTGCGCTTCGATTGTGTGCGTACTGCTGCAATATTGTTAACGTGAGTCTTGTAAAACCTTCTTTTTACGTTTACTCTCGTGTTAAAAATCTGAATTCTTCTAGAGTTCCTGATCTTCTGGTATACACACTCGCTCGCTACCATCGTAATTGCGAAGTCT
+
:>:@9==DCCCC?B;;;@@=>>>>C@@;BBB=CABA<AD@EABCBCCBB?BBBBB?B?AACC?B=@?BDBAB;@7BCCDC1?>>BAA@:@@@A899A>AC=A??>@A=ABBA>>@A=B@@<@=@@@:789><AAAA=;;;D@@@>?>?@@?===5;;;:;;5;;@A@@@AA>=:=;:99-6)/)/<<==,=@===6AAA???@>>><@@>?/=888?<?=BB=AAAA>?><@<@@AA@@<@>>9>A<<>A?A>=>>>B????@@=B9998606*--33-3779
@ATNG8:01099:00363
GATGGTAGTGTCAGTGCGCGTCGTCCAGAAGATCAGGAACTCGTAGAAGAATTCAGATTTTTAACACGAGAGTAAACGTAAAAAGAAGGTTTTACAAGACTCACGTTAACAATATTGCAGCAGTACGCACACAATCGAAGCGCAGTAAGGATGGCTAGTGTAACTAGCAAGAATACCACGAACAAGAAAAAGAAGTACGCTATTAACTATTAACGTACCTGTCTCTTCCGAAACGAATGAGTACGAGAGAGCACTCGTGTCTACCATCGTAATTGCGAAGTCT
+
?>44.44;9999;9;;;;=556:==8565???9:9@.0*-.-----83--+/033388<<<):,333333;8888.7899999(9;8=8>BC9C@EACBBABA@;<9;@AA?AAA=BBDBCBDCECBBBCBCD@EDCB>@?ABBBCB?B?B;;;;CDDDCBB?BBBBBC?CB????:::DD?AA?0////(//)///;<B@@@=A=@@>><><@@EDC@BCBDCCB?B?BDD=BBC>AABAAA999BAAA???999BBB@@@@@<>;;;AA@C@AAAB?@000
@ATNG8:01103:00366
GATGGTAGGTGCACATGAGTGTATCCAGAAGATCAGGAACTCTAGAAGAATTTCAGATTTTTAACACGAGAGTAAACGTAAAAAGAAGGTTTTACAAGACTCACGTTAACAATATTGCAGCAGTACGCACACAATCGAAGCGCAGTAAGGATGGCTAGTGTAACTAGCAAGAATACCACGAAAGCAAGAAAAAGAAGTACGCTATTAACTATTAACGTACCTGTCTCTTCCGAAACGAATGAGTACGATGAGAGAGCTCTCTCTACCATCGTAATTGCGAAGTCT
+
?@?;9=>?@B==@???>???>::5504:<7495888-4.4:44444.4:.59)4@?==>@>0>>@BAAABBBCCC?CCCCDDD2CC@C@CCC;AAB@B@?@BBCBA?A?CC?CAC<ACAADBBBBCBDBBBBD?BCBB?BABB@AAA@C@CCB>?ACCCCCC?BBABAA?CC@AAA>@?==;7?@@;=;;;;.;A=D888>A>==-/,/;99*/+/@CCC@CCBCDCD?@>@CB<BBB?@?@FBCBDD?>>BBBBBBDAAAAAACD;?888BC?C;@ACB@BA@@
@ATNG8:01068:00403
GATGGTAGTCTCAGATAGTCTATAGTACTCATTCGTTTCGGAAGAGACAGGTACGTTAATAGTTAATAGCGTACTTCTTTTTCTTGTCTTTCTGTGGTATTCTTGCTAGTTACACTAGCCATCCTTACTGCGCTTCGATTGTGTGCGTACTGCTGCAATATTGTTAACGTGAGTCTTGTAAAACCTTCTTTTTACGTTTACTCTCGTGTTAAAAATCTGAATTCTTCTAGAGTTCCTGATCTTCTGGGTGTATCAGCGAGTATCTACCATCGTAATTGCGAAGTCT
+
<;5:7<<>CBCB<>=<;;;;;<===@@=555:5559D;@B66159:999905?5<9?A:?@996;9?@?:;::::.43333$3<5=::?>8///;>9>>A>BB>A@@@AB@CCCEEDBB@BCC@C@DDCCBCBC@CCCC@CBBCCCCCCCCCBAAAB@CBB@AA>@?BBABBCCCC@BA?A?.:5;=;;;;;*;@@@A=BCCBBBCCFCACIDI5HBBCD?B@CC@CCCCBCB?C?B@DDDD?A99:4:@@BCDDCCCBBBCDCCCC@CCCCCB?C?@??C>B?99
@ATNG8:01072:00441
GATGGTAGTGTCATATGAGAGTGTGTACTCATTCTTTCGGAAGAGACAGGTACGTTAATAGTTAATAGCGTACTTCTTTTTCTTGCTTTCGTGGTATTCTTGCTAGTTACACTAGCCATCCTTACTGCGCTTCGATTGTGTGCGTACTGCTGCAATATTGTTAACGTGAGTCTTGTAAAACCTTCTTTTTACGTTTACTCTCGTGTTAAAAATCTGAATTCTTCTAGAGTTCCTGATCTTCTGGGTCTCTCTCTCACGCACTACCATCGAATGAGGTTAGTCT
+
BCBB?BDCCBBBCECCBBBCCBBACBBBCB?@;9996;B?BACGDDDDD?DDDCC?C<AACB>B?BCCCCCBBB?BBBBB1AB@BBBD>BBAB>ACB=BC>AABGED@CCCCCCCC@CDB?C=CCDDBCCC@CCCD@DCCCBBCCCBCCCAABB@DA@<AC@C=??BCBCCCB=B:9:9-:>@;:;:;:*:@AAC>CCDBBBCBBA4;;;;*;A@BB?B@CD@CCCCBCB?A?ACCCDC<ABDD>CBBCECBBDCCBBBB999@=@ABBB>BA@@>@?ABB@@
@ATNG8:01084:00415
GATGGTAGGTGCACATGAGTGTATCCAGAAGATCAGGAACTCTAGAAGAATTCAGATTTTTAACACGAGAGTAAACGTAAAAAGAAGGTTTTACAAGACTCACGTTAACAATATTGCAGCAGTACGCACACAATCGAAGCGCAGTAAGGATGGCTAGTGTAACTAGCAAGAATACCACGAAAAGCAAGAAAAAAGAAGTACGCTATTAAACTATTAACGTACCTGTCTCTTCCGAAACGAATGAGTACGTGTGCGACGTGTCTCCTACCATCGTAATTGCGAAGTCT
+
99::.55<7<<B<>>>><B@>:>=<84443998:::0505;::>00+//)/)/::45555$57<;;;;===BCD?@@ACCCD3BB?B?BDE;;<D?ACBA???BB?C?BC?BBB@BCBBDCBBCBBB;:;AA<AB@@=@A@??@::3;;>:;4;@>=>B??;?@@:99=>?;?=;8;<9999+9@?;:89888%/735/./79=:8157(7:::4:17<CBB>A?::;@A=A>ADB=BAA?@??AA@>9000000??>=AABA@>A@?;?<<?BC@C7;;;;<@AAA
@ATNG8:01101:00421
GATGGTAGTCTCAGATAGTCTATAGTACTCATTCGTTTCGGAAGAGACAGTTACGTTAATAGTTAATAGCGTACTTCTTTTTCTTGCTTTCGTGGTATTCTTGCTAGTTACACTAGCCATCCTTACTGCGCTTCGATTGTGTGCGTACTGCTGCAATATTGTTAACGTGAGTCTTGTAAAACCTTCTTTTTACGTTTACTCTCGTGTTAAAAATCTGAATTCTTCTAGAGTTCCTGATCTTCTGGATAGCGACGCGATATACTACCATCGATGGATCTGAGTCT
+
99::8<==CDCCCCCBBBABBBBBCAA@C;;;:9995)5=.5.6<=CCCCB?CDBB@D@=<AB@B<@@@:65<<<655??>+<<7;9@@8=;99295>9=?:>?@?@J?BBBAA;;:4:?@>B>CAAACCBB@BCBB>BBC;;;A;;;ABB;;;91:::49?3808>?ABBBCB=@>@>@3@9><@ABBB,@@@@@;@B@@>A000A@@EFF00:A;;4;5;;?@@@CCBB?B@;;;CA?;@9;7;CBCCCCCEBBBDBCBBBA@;@@???BB>BBBBCBBBAA
@ATNG8:01066:00458
GATGGTAGTCTCAGATAGTCTGTAGTACTCATTCGTTTCGGAAGAGACAGGTAGTTAATAGTTAATAGCGTACTTCTTTTTCTTGCTTTCGTGGTATTCTTGCTAGTTACACTAGCCATCCTTACTGCGCTTCGATTGTGTGCGTACTGCTGCAATATTGTTAACGTGAGTCTTGTAAAACCTTCTTTTTACGTTTACTCTCGTGTTAAAAATCTGAATTCTTCTAGAGTTCCTGATCTTCTGGTCTACTACACTGTACTCTACCATCGTAATTGCGAAGTCT
+
A;998<<<BBCBBB9;6=@==665;;<::::<7556<2;<1616=<<<9;.97776<+0/::6>:==CBCBCBB@BBDED3CE?BBCC=CA@@=ABC@CE?=;;CCE@CDCBBBBC@CCD@C@DDCBBBBC@BBCC@DCCBAAB@@@AA;;;AA>A;;6;C>?;@?@?@@B@B>@;;;;.;9@;;;;;;*;A@AB;A@B;;;CBAA5;:;9*:@@BA?@@BB@CCCDCCB@B?@A@BBB<@@B?BAAACCCCCBCDCCCAAACC@BAAACC?C@CBBB?BA::
@ATNG8:01070:00463
GATGGTAGACATATCGTACTCTCTGTACTCATTCGTTTCGGAAGAGACAGGTTCGTTAATAGTTAATTGCGTACTTCTTTTTCTTGCTTTCGTGGTATTCTTGCTAGTTACACTAGCCATCCTTACTGCGCTTCGATTGTGTGCGTACTGCTGCAATATTGTTAACGTGAGTCTTGTAAAACCTTCTTTTTACGTTTACTCTCGTGTTAAAAAATCTGAATTCTTCTAGAGTTCCTGATCTTCTGGATACACTCATGTGCACCTATCATCGTAATTGCGAAGTCT
+
@@?>:@==@=>CB====>?CCCC@@@A@AA?@<:9:A=?@=?;?3738994:6:@=?=6////(-05(-----55069999)=><>?@@:@;;7,2--(--(---578276=?AA??<?@@=@<?888;9:<3>;::8:8::5/.999-----44055<7<;,-*-9---88<>49;=@>.>38-..777(77567/655567575:9;;;77%6...52723505677===:==@??>>>188=8=888>9:9:;;===>=:>>:;;?;:7=2858>==;A<>9
@ATNG8:01106:00454
GATGGTAGGCACTGCGCACACATCCCAGAAGCATCAGGAACTCTAGAAGAATTCAGATTTTTTAACACGAGAGTAAACGTAAAAAGAAGGTTTTACAAGACTCACGTTAACAATATTGCAGCAGTACGCACACAATCGAAGCGCAGTAAGGATGGCTAGTGTAACTAGCAATAATACCACGAAAGCAAGAAAAAGAAGTACGCTATTAACTATTAACGTACCTGTCTCTTCCGAAACGAATGAGTACACATCGTCGTGTCGTGCTACCATCGTAATTGCGAAGTCT
+
>B>B@CBB>@@5;6;>B<AA@=<<?7:::4/////55.55::<666<7@?:<8773733333#358889;;8333=3335:999(99497<<<0<=B=996;@<<==8@?BA?BBC>BBBBCDBCCBCBBBBBD@CBAA=@:::A@AB?B>A00*0><000:?;<?>773/736===8==:><6733,22225$2=;A:>>A<<<>;?;??::5959=BDGAFCA@@>@<@<??B=BBB?BBBBBDA???AAAAAAADCBBBBBBBB????9:9=A>ABBB?BBBA
@ATNG8:01065:00511
GATGGTAGCTCGCTGATGATATCTCCAGAAGATCAGGAACTCTAGAAGAATTCAGATTTTTAACACGAGAGTAAACGTAAAAAGAAGGTTTTACAAGACTCACGTTAACAATATTGCAGCAGTACGCACACAATCGAAGCGCAGTAAGGATGGCTAGTGTAACTAGCAAGAATACCACGAAAGCAAGAAAAAAGAAGTACGCTATTAACTATTAACGTACCTGTCTCTTCCGAAACGAATGAGTACGAGAGAGCACACGTGTCTACCATCGTAATTGCGAAGTCT
+
A@:A7?>CCCCCCCBAHCCCCBBBCACME@CCC@?@?B?CBB?>?B?BA?A?AAAAABBB3B?BBBCBCAB???8>=?@AAA1@D@E>BBC=BCC>;;;;BBBAB=A=AA=ABB>AABBBDDCCCCCFDBBB?BCCC?AAAACBA@>A@C??>@BBBBBBD?BBBBBB?AC?BBC>A@???5===9=::::;';@<B888CBAAA<?<>>>A<?=?ACBB@BCBBBDD>A>ACC>BBC>AAAACCCCBBBB=>=@CBBA??=?C>@;????CD>C<AABCAC???
@ATNG8:01071:00515
GATGGTAGCGCATATCAGCGCAGCCCAGAAGATCAGGAACTCTAGAAGAATTCAGATTTTTAACACGAGAGTAAACGTAAAAAGAAGGTTTTACAAGACTCACGTTAACAATATTGCAGCAGTACGCACACAATCGAAGCGCAGTAAGGATGGCTAGTGTAACTTGCAAGAATACCACGAAAGCAAGAAAAAAGAAGTACGCTATTAACTATTAACGTACCTGTCTCTTCCGAAACGAATGAGTACTGCGTCTCACTCTCGCCTACCATCGTAATTGCGAAGTCT
+
@@?B;CDFDBBBCCCB@A@ICC;;:6:?9:;>@??A4946;@@AAA?@@<@;794:9::;*9<@ADBCCCCCCC>CDCCCCC1CB?B>BBB9@A@?B;;;FEBCB@C@CC@BAA>AAAAACCCCCCCCCCCC@CCBB?BBEEDB@@>B@CA@?@CCCCCCC@CC@BBB@BB?BB@@CCAAA<=?>;;:;:;;%:@==@<BBBBBB?C?BBBC?B>BBCCC@CBBAA@@;@=?@@<ACD@CBBBBBB@?@>AA@CFCCCCCBB?BCC@CCA@CC?C?CCCC@CC@@
@ATNG8:01075:00529
GATGGTAGAGTATCATGTGTATCTCCAGAAGATCAGGAACTCTAGAAGAATTCAGATTTTTAACACGAGAGTAAACGTAAAAAGAAGGTTTTACAAGACTCACGTTAACAATATTGCAGCAGTACGCACACAATCGAAGCGCAGTAAGGATGGCTAGTGTAACTAGCAAGAATACCACGAAAGCAAGAAAAAGAAGTACGCTATTAACTATTAACGTACCTGTCTCTTCCGAAACGAATGAGTACTACTCTCAGAGACACACTACCATCGTAATTGCGAAGTCT
+
:77<60/5@@BBB@C:555544;90+0//)/9:;>C@B@BECCBCB?BB@B?CCD@@@@@0B@CEIECBB;;;G>BCCCEHI5CC@C@CDE;DA@>@CCDBAAAA=?<?A>AAA>AAAFDCDCCCCCCB@@D?@@@@?AACBCBBC=@<@;;8;BBCCBBB@???????BE>ABB5:0000*000,0AA@A0@=495979::==<A:>?88185;;ACC@;;=ECBA=@=@AB0;;:4:948<;>?@ABBBBFF@?@BBB?@?AA?A>>?BB@B6;;CB?BC;;
@ATNG8:01076:00522
GATGGTAGTGTCATATGAGAGTGTGTACTCATTCGTTTCGGAAGAGACAGGTACGTTAATAGTTAATAGTACGTAACTTCATTTTCTTTGTCTTTCTGTGGTATTTCTTGCTAGTTACACTAGCCATCCTTACTGCGCTTCGATTGTGTGCGTACTGCTGCAATATTGTTAACGTGAGTCTTGTAAAAACCTTCTTTTTCGTTTACTCTTCGTGTTAAAAATCTGAATTCTTCTAGAGTTACCTGATCTTCTGGGATGTGTGCGCAGTGCCTACCATCGTAATTGCGAAGTCT
+
::==8:<<@A==<?>==<=>;;;;<=8844399?=?>8>@><66555599499994.5588=;.5.44447::--(--(---55)588(//68:08343;27333(37133338:5<<@@@@;<5<;<4:.9=95:>55.5955.5<:@A@>>@;AA>A@@B=;:55::8=095=5955<;7:44444$45:.44444$4444)5:9/.(-----(-555'7//5=7;5;<7::98988-3328:;==?:=949,9:;;:A?>A@>@<?@=AAA@CCBCBB?B@BCCDACCCC
@ATNG8:01081:00515
GATGGTAGCTCTGCTCTGACTCTCGTACTCATTCGTTTCGGAAGAGACAGGTACGTTAATAGTTAATAGCGTACTTCTTTTTCTTGCTTTCGTGGTATTCTTGCTAGTTACACTAGCCATCCTTACTGCGCTTCGATTGTGTGCGTACTGCTGCAATATTGTTAACGTGAGTCTTGTAAAACCTTCTTTTTACGTTTACTCTCGTGTTAAAAATCTGAATTCTTCTAGAGTTCCTGATCTTCTGGTGTCGTCTATCATGTACTACCATCGTAATTGCTAAGTCT
+
<@>G@CDDBBBBDCCCCCCCCDBBBBFCCC?>=>BBB<BB=@=@BBCBBCBBBCCB?B<BB==:C:CCBCC;;5@5::;;;'44.4:;;2<?>@:?@@959.59=>@CADDCCBBBB@BBB@C?CFBBBB@@<@BBB@CCCCDBBBCCCBBBBBB=AAA?BB?B?AA@@@BBDE@C;;;;.;=A>@AAAA0@CDCD?C;;;;;<;9:=ADDG5BAAA@?@@BC?@@@;;;BAD@BCBBA@?@?A?CCCCCBAAABBC@A@CCCBC@BEBBCC@C?BBBC@BDCC
@ATNG8:01090:00527
GATGGTAGCTCTGCTCTGACTCTCGTACTCATTCGTTTCGGAAGAGACAGGTACGTTAATAGTTAATAGCGTACTTCTTTTTCTTGCTTTCGTGGTATTCTTGCTAGTTACACTAGCCATCCTTACTGCGCTTCGATTGTGTGCGTACTGCTGCAATATTGTTAACGTGAGTCTTGTAAAACCTTCTTTTTACGTTTACTCTCGTGTTAAAAATCTGAATTCTTCTAGAGTTCCTGATCTTCTGGGCTGCGCTGATATGCGCTACCATCGTAATTGCGATGTCT
+
BB@??@=DDDDBBBBABCCBBBFFGBBBBBBB?ABAE<BB@D?CCCCCCC@CCCCC@C@BBDB@C@BBCCEFCCC?BBBAA2BD@BCBE>CBBB9<:B>BC@;;;BCKAGBCCCDCD?BBB@B?CDBBAA@C@CCEE?B@A@CBBBCCBCC@@?B?BCB=???A<??BBABBBB@BCCCC<B?B=;;:;;*;BBBE>A@CAAAC@@>4;;;;*;AABBABADD@CCCDBDB@C@CCBCCD?BBCC=DBAAACCCFCCCCCCBBBC@CCBCBC?B@ABBBCCBBB
@ATNG8:01091:00505
GATGGTAGCACGACACGACGATGTGTACTCATTCGTTTCGGAAGAGACAGGTACGTTAATAGTTAATAGCGTACTTCTTTTTCTTGCTTTCGTTGGTATTTCTTGCTTAGTTACACTAGCCATCCTTACTGCGCTTCGATTGTGTGCGTACTGCTGCAATATTGTTAACGTGAGTCTTGTAAAACCTTCTTTTTACGTTTACTCTCGTGTTAAAAATCTTGAATTCTTCTAGAGTTCCTGATCTTCTGGGTGTATCAGCGAGTATCTACCATCGTAATTGCGAAGTCT
+
:>:A7;=CCC?@>><<<<555:;>@@AAB@@B>BBBC>BB>B@;66<<==;><;:?<=9=>?<>B?BBC@@@=/0)/////$/85?>??9;>?<A3:999)9<<>?>4<?@8<=;;99;::;<<9=9>CB;;8:<;?A=>:=?>:99@???>BA;;;=8888<AA:>:>>=AA???B<@==@>-:,/+/9>>@,::===6@@@@@@B===5;;::*:;:5;C<B=??<?BB;;;;=B<>>>@??;:9991///;;=:9>>===?DDBAA:??>>>A<;3666;4;9;;
@ATNG8:01107:00519
GATGGTAGAGTATCATGTGTATCTCCAGAAGATCAGGAACTCTAGAAGAATTCAGATTTTTAACACGAGAGTAAACGTAAAAAGAAGGTTTTACAAGACTCACGTTAACAATATTGCAGCAGTACGCACACAATCGAAGCGCAGTAAGGATGCTAGTGTAACTAGCAAGAATACCACGAAAGCAAGAAAAAGAAGTACGCTATTAACTATTAACGTACCTGTCTCTTCCGAAACGAATGAGTACTACTCTCAGAGACACACTACCATCGTAATTGCGAAGTCT
+
44447<=>>?@@@>>==?<<9;;00)///)/:499B6;6;ABBBBB?BB@B?ABBBBBBB3B@CBCCBA@9555)44:<?@@+>>:=9=??2?=B?A:::==?;A9=>BA?ABC?CCBB@@@ACBCBAAABD=@;<<>AAAAB?89209=00/<<;??BC@B??@??>@A=???>AA@@>8;8708AABB1@@9=255=:=;=5;59=>?;?<@ACCB?AA;;;@?<>6:;G<@@A<?@?A>?>@@@9:98???@AAAAA@>><7<99;AA891@9698=@99
@ATNG8:01110:00536
GATGGTAGTATAGAGCTCTACATAGTACTCATTCGTTTCGGAAGAGACAGGTACGTTAATAGTTAATAGCGTACTTCTTTTTCTTGCTTTCGTGGTTATTTCTTGCTAGTTACACTAGCCATCCTTACTGCGCTTCGATTGTGTGCGTACTGCTGCAATATTGTTAACGTGAGTCTTGTAAAACCTTCTTTTTACGTTTACTCTCGTGTTAAAAATCTGAATTCTTCTAGAGTTCCTGATCTTCTGGCGCTCTGTCACGTCTGCTACCATCGTAATTGCGAAGTCT
+
99:@7;=>CBB;?595559:=@AABCCCBAAA;@:::/9?;A??@>???A4:7<;86=5::>>:<<?AAA=8225366666(554957816>>@19/675'2=6;<969<3=:::<<>?;9::4:4:>?=;;;B=BE@?:>===>>====C;;8///)///69:593<>?A:;:?=9=8888(84:5;=EHH/??@@@:@B>>>@@<==;>A@A/A?=:;7;<AA=@A>>>>=>D====?>=:9660///:=@:>>???@@==:;;?:>>===?<?7BBDE@DC@@
@ATNG8:01090:00565
GATGGTAGCGAGCGAGTGTGTATACCAGAAGATCAGGAACTCTAGAAGAATTCAGATTTTTAACACGAGAGTAAACGTAAAAAGAAGTTTTTACAAGACTCACTTAACAATATTGCAGCAGTACGCACACAATCGAAGCGCAGTAAGGATGGCTAGTGTAACTAGCAAGAATACCACGAAAGCAAGAAAAAGAAGTACGCTATTAACTATTAACGTACCTGTCTCTTCCGAAACGAATGAGTACGATGAGAGAGCTCTCTCTACCATCGTAATTGCGAAGTCT
+
@@9;76;>BBBB<AAA?==BCCB@;7;==8<<<;;;0404;<;;:@?AB?B?BBBBBBBB2B@CCCCDDDBBBC=B@BBBBB2BGADCGDC5DBD?;:;AA@?A<?9@C?CCB@BBBA@@A@ABBBBBCBB>BCBB?BBBAAB985:@CDC?CCCCBB8759DCCCC@??<?AA8==;88.765+22222$28-6<@@BBA@@;>:>;;;=B:=>>??;>>>>>?><?;?DD7?BB?BAAA883:?:;=>:;:@@:;;@@@@;;7;?AAAC?B<?>AA:@@00
@ATNG8:01065:00637
GATGGTAGCTATACGTATATCTATGTACTCATTCGTTTCGGAAGAGACAGGTACGTTAATAGTTAATAGACGTACTTCTTTTTCTTGCTTTCTGTGGTTATTCTTGCTAGTTTATCACTAGCCATCCTTACTGCTGCTTCGATGTTGTGCGTACTGCTGCAATATTGTTAACGTGAGTCTTGTAAAACCTTCTTTTTACGTTTACTCTCGTGTTAAAAATCTGAATTCTTCTAGAGTTCCTGATCTTCTGGATAGCGACGCGATATACTACCATCGTAATTGCGAAGT
+
::<?8<<AB666=;;;====>@@666==;;;?<@DCC=@@;@=5448:::5:<;6747+//:;68388---8---836;>>>)/338...'.--22(-(-94550669:252'222666555289705,-,,,,,236499777949;9999999>?<<<>7<<?:>>:>;>@@??;;;A497999+95<179>>>/?:;;?8?????@=<=A57777+7///=9@7@A;ACB@@AA<@<@?;;//,/;;6<=@@===ABA=;;;>;;7<;6663733-3---990,-
@ATNG8:01069:00615
GATGGTAGGTGCACATGAGTGTATACCAGAAGATCAGGAACTCTAGAAGAATTTCAGATTTTTAACACGAGAAGTAAACGTAAAAAAGAAGGTTTTACAAGACTCACGTTAACAATATTGCAGCAGTACGCACACAATCGAAGCGCAGTAAGGATGGCTAGTGTAACTAGCAAGAATACCACGAAAGCAAGAAATAGAAGTACGCTATTAACTATTAACGTACCTGTCTCTTCCGAAACGAATGAGTACTATGTAGAGCTCTATACTACCATCGTAATTGTGAAGTCT
+
>BBB9===095;;;<<666=:;;///7;996;;<:43-4.4488944.44.5<4566;;@@@+?8?</////)/777.7///////#5;6;5<<<2<DD?BBBAAAA??=>?CD?AAA>AAAACBBCCCCCCBDBB?DCBB?ABCBBAAB>C@DBB<BDDD@@@A?AAAAAA>AC>BBB=BBBBC:?883999,9@<=8=<=>>;;;9>C<B@@>=B=AABBC@AA@BB@@<@?ABB>CCC@BBD???BB@=>>>?:99<<<9:9666=8>?A>>>=C9BCBB>B;;;
@ATNG8:01084:00633
GATGGTAGCTCTGCTCTGACTCTCGCTACTCATTCGTTTCGGAAGAGACAGGTACGTTAATAGTTAATAGCGTAACTTCTTTTTCTTGCTTTCGTGGTATTCTTGCTAGTTACACTAGCCATGCTTACTGCGCTTCGATTGTGTGCGTACTGTTGCAATATTGTTAACGTGAGTCTTGTAAAACCTTCTTTTTACGTTTACTCTCGTGTTAAAAATCTGAATTCTTCTAGAGTTCCTGATCTTCTGGTGTCGTCTATCATGTACTACCATCGTAATTGCGAAGTCT
+
;<<>8::@;555;;5669<<554:4449;9843-35593;<7<266;@;?@7??=>>7@>;99<2605<<@@;:7:>388999)886;398-7;95.55<.56466>>>C@CCCCCDCC@BBBBB=@@;9959C?CCBDBECCDCCBBBA@@A@@@@@C;;9;B=@5;:@@BBBBB?@;;;;.;;A9;;;;;*;:AA?;B9::@@>>9=:>;@<0@??AB@B@CC?BBBAA@@=@>AABBBD>AAC?C;;<CB;;;DCCCCBCBBCD@CCDDBB@B;;;CC@CCCC
@ATNG8:01089:00627
GATGTAGTGTCATATGAGAGTGTGTACTCATTCGTTTCGGAAGAGACAGGTACGTTAATAGTTAAATAAGTACGTACTTCTTTTTCTTGTCTTTCTGTGGTATTTCTTGCTAGTTACACTAGTCCATCCTTACTGCGCTTCGATTGTGTGCGTACTGCTGCAATATTGTTAACGTGAGTCTTGTAAAACCTTCTTTTTACGTTTACTCTCGTGTTAAAATCTGAATTCTTCTAGAGTTCCTGATCTTCTGGGTCTCTCTCTCACGCACTACCATCGTAATTGCGAAGTCT
+
99/////9:55599:55599444:9844434.4444)5;.5.65><95515;;9:7:6::44.55)44.444489:99344444$483897;;17///9(////(/:(///66949;;5566654;9959477/////:3:///)///999//////78;;;:<==9<<7<04455;;<>>6:4444&4.4.44444$4::::3<995:?>?;<.555&5994949=BD=::95995.5.55459;8==>>8=<;;>=;;;=<544555568>=====7;)////)/;//
@ATNG8:01096:00606
GATGGTAGTGTGTGCTCTGAGAGTAGTACTCATTCGTTTCGGAAGAGACAGGTACGTTAATAGTTAATAGCGTACTTCTTTTTCTTGCTTTCGTGGTATTCTTGCTAGTTACACTAGCCATCCTTACTGCGCTTCGATTGTGTGCGTACTGCTGCAATATTGTTAACGTGTGTCTTGTAAAACCTTCTTTTTACGTTTACTCTCGTGTTAAAAATCTGAATTCTTCTAGAGTTCCTGATCTTCTGGTAGAGCGTGCATATATCTACCATCGTAATTGCGAAGTCT
+
997>899<5//////77//59:::::::<555;8?<<=8=B:CA=BBCB==>ABCCC?B?BCCC@C@AA@CCBAAA=:;;;;)9=:<=??6>855.66;9>A:=;;;;=8=B@CBBBB@BDL@B?BFCHBDCDACCCC@CCCCCCDCCBAABBBCC>A;;6;B?B?B@A@CBBAA=A;;;;.;5;<;;;;;*;@@@@;@@A@@A;;:;?BEEG5B;;9A=A?BB?A@@CB;;9<?BACCCCABBB@BBCCCDAA@@@CBBB@@@DC@@@?DCEAD>BABB@CC;;
@ATNG8:01129:00213
GATGGTAGGCACTGCGCACACATCCCAGAAGATCAGGAACTCTAGAAGAATTCAGATTTTTAACATCTAGAGTAAACGTAAAAAGAAGGTTTTACAAGACTCACGTTAACAATATTGCAGCAGTACGCACACAATCGAAGCGCAGTAAGGATGGCTAGTGTAACTAGCAAGAATACCACGAAAGCAAGAAAAAGAAGTACGCTATTAACTATTAACGTACCTGTCTCTTCCGAAACGAATGAGTACACATCGTCGTGTCGTGCTACCATCGTAATTGCGAAGTCT
+
:<4905=>;=666@@@@>?CBCC>>7BGF@BBB>AA=A:B@A996@<?>8<600/:6:::,:5:733:<::;<==5::99888'33,31777+33;6888==B<@@@A=??;====AAA?CCCCCBBCCBBBB?BBBB<??BBBBBB@B@BBB@CBBBCCCC?BBBAAA@BB?BBB=A@@==19:98::::;+:=:>867AAB>><><??@@;@=CECAA?ACCCBBC?B>ACC>CA@>ACBBACCAAAAC@<@CCCCCBBBBBBC?BBBBBB?B?CDBB?CB99
@ATNG8:01120:00258
GATGGTAGTATATCGCGTCGCTATCCAGAAGATCAGGAACTCTAGAAGAATTCAGATTTTTAACACAGAGAGTAAACCGTAAAAAGAAGGTTTTACAAGACTCACGTTAACAATATTGCAGCAGTACGCACACAATCGAAGCGCAGTAAGGATGGCTAGTGTAACTAGCAAGAATACCACGAAAGCAGAAAAAGAAGTACGCTATTAACTATTAACGTACCTGTCTCTTCCGAAACGAATGAGTACTACTCTCAGAGACACGACTACCATCGTAATTGCGAAGTCT
+
4444.499<9996655<:999////)//5.56=>;;6??>95/0//)//)/)//9::===+/+/:///:99333<,3,399999'33,3,333&3334888899<//*/*--22220--..;:566;;;;<<<>;>>=>=>999==77058;;;7;9977///6::;==<5875999(/////(..222222$.;03.....2:;6;48855/756266>8<<<=<;;6:::=>36--)----:6788888::::87633...3333(-//7/.(.277//)////
@ATNG8:01126:00287
GATGGTAGTGTGTCTCTGAGAGTAGTACCATTCGTTTCGGAAGAGACAGGTACGTTAATAGTTAATAGCGTACTTCTTTTTCTTGCTTTCGTGGTATTCTTGCTAGTTACACTAGCCATCCTTACTGCGCTTCGATTGTGTGCGTACTGCTGCAATATTGTTAACGTGAGTCTTGTAAAACCTTCTTTTTACGTTTACTCTCGTGTTAAATATCTGAATTCTTCTAGAGTTCCTGATCTTCTGGAGATACACATGATACTCTACCATCGTAATTGCGAAGTCT
+
99995;<=AB@A;B><<=@AAB@@@CAA<@B9<89937=:?9>==B=BB>BBB>?<??BBBC?B<??A==;;:?;>=>>>.===AAA@7>=89388:8<=:====>=;>>@??B??<?AA<@<@>>>@>??=CB;;7;>>>A@>>>=A@@;;;@;=>>=BB=@=@AAA>?@BC<>>???2?<@<@@AAA/AAAAA7@=>=@>>>>>:>@7@>>?AAA=C:>>=AA@>=A>;A:>>>?>A7==A;A@@>>>>=>?A@>@???AAA==99=;;5;-//883899>
@ATNG8:01138:00267
GATGGTAGTCTCAGATAGTCTATAGTACTCATTCGTTTCGGTAAGAGACAGGTACGTTAATAGTTAATAGTCTGTACTTCTTTTTCTTTGTCTTTCTGTGGTATTCTTGCTAGTTACACTAGCCATCCTTACTGCGCTTCGATTGTGTGCGTACTGCTGCAATATTGTTAACGTGAGTCTTGTAAAACCTTCTTTTTACGTTTACTCTCGTGTTAAAAATCTGAATTCTTCTAGAGTTCCTGATCTTCTGGATAGCGACGCGATATACTACCATCGTAATTGCGAAGTCT
+
;;44.54;<<;;;<<5555549<<:<;;4443-3//7.7;)//)/////44.4444479399/-(-(---////33:;-33888$33829989;2////:4///0693.....47=<<<888=48<>9?9997??<7838>>>=B:9:BB;;:A@@00000*00/599)/(77999::99399955&54979===='=@@@B=C99:CA:99=2:9:9'7;3:42454708A=BB=A8C7B:<BB@577B<A@BB@AA@AA;:;CCB@@@A?AACCBA?A;;;;C?CCCC
@ATNG8:01145:00251
GATGGTAGACACGTGTGCTCTCTCGTACTCATTCGTTTCGGAAGAGACAGGTTACGTTAATAGTTAATAGCGTACTTCTTTTTCTTGCTTTCGTAGTATTTCTTGCTTAGTTACATCTAGCCATTCCTTACTGCGCTTCGATTGTGTGCGTACTGCTGCAATATTGTTAACGTGAGTCTTGTAAAACCTTCTTTTTACGTTTACTCTCGTGTTAAAATCTTGAATTCTTACTAGAAGTTCCTGATCTTCTGGTAGAGCGTGCATATATCTACCATCGTAATTGCGAAGTCT
+
??:@8<@>@@000/<::9:<;::<B@;;:>AC6:9CC>CC@C?@?:<;;;)0)////(/39888.3.3373?;<887=9>>>*5549555-59::88877.3717720655/5=558?=66...(.(.(..5556763897727<9;>>BC?;;;>==;:4:;=9==8=:;;;>====?;>====/=9?5;:>>?/>>?AB:CAAAAB>===:>>>2>>?;??=A=BB:8575//-.84<279999:0557599;9955:@?@F>>>@@A@=5;///6616,//9=<==>@
@ATNG8:01148:00291
GATGGTAGCTCGCTGATGATATCTCCAGAAGATCAGGAACTCTAGAAGAATTCAGATTTTTAACACGAGAGTAAACGTAAAAAGAAGGTTTTACAAGACTCACGTTAACAATATTGCAGCATTACGCACACAATCGAAGCGCAGTAAGGATGGCTAGTGTAACTAGCAAGAATACCACGAAAGCAAGAAAAAGAAGTACGCTATTAACTATTAACGTACCTGTCTCTTCCGAAACGAATGAGTAACACACTCTCATATGACACTACCATCGTAATTGCGAAGTCT
+
@@::.5;995;;@565<<???966>:>>>:=CC<;;?A>@A@???B?BB?B?BB???BBB2B>AA?:?>>?887.75::999$9;<<2555&5<<86:6;>>>?D?C?CC?BBB?ECBCC@A=ABCCCCCB@?@?@@<@@?ACCBB?B@BBB@BAAACBBB@CBCCBB?BB@BBB?AA???8;>A>=>???1?A>B999C@>:757??AAA4907;777>@?AB>;75>8<<@3:==9;:98//(/6668999::::9===999@@;<=C@;;5;5;BAA=@@CB
@ATNG8:01152:00271
GATGGTAGTACATGATAGACGACACCAGAAGATCAGGAACTCTAGAAGAATTCAGATTTTTAACACGAGAGTAAACGTAAAAAGAAGGTTTTACAAGACTCACGTTAACAATATTGCAGCAGTACGCACACAATCGAAGCGCAGTAAGGATGGCTAGTGTAACTAGCAAGAATACCACGAAAGCAAGAAAAAAGAAGTACGCTATTAACTATTAACGTACCTGTCTCTTCCGAAACGAATGAGTACAGAGAGTACGATATGTCTACCATCGTAATTGCGAAGTCT
+
495<5;;>===>665;;999777//)/77)-/////3939//59<<496)/(///7799:*<8>>?CBBECCCD>CCBBBBB2AD?F=CAA9@CC?@A@BCEDCC?B@BD@AAA?BCCCCCCBBBBCCCCCD@DDBB?BBBBAA996;@CBA@BCCCBCCC?BBBBBB@BB>BBB;>?>><3=<=9999999%0>;?0//;=AAA:=:;BAA:=:=AC@@>@CAABBB@C@CCC=CCC?BBBABBBBBC@?@?BBBBBBBBA@@BC;>@>@@A<A49=CD>=:;:
@ATNG8:01121:00345
GATGGTAGACAGTATCGTACTCTCTGTACTCATTCGTTTCGGAAGTAGAACAGGTACGTTGAATAGTTAATAGACGTACTTTCTTTTTCTTGCTTTCGTTGGTTATTCTTGCTAGTTACACTAGCCATCCTTACTCGCGCTTCGATTGTGTGCGTACTGCTGCAATATTGTTAACGTGAGTCTTGTAAAACCTTCTTTTACGTTTACTCTTCGTGTTTAAAAATCTGAATTCTCTAGAGTTCCTTGATCTTCTGGGTGATCGTAATTGGCGAAGTCTATCACCGAG
+
@@44.4::==0//9<<99;?;95<<<:;;<<;;59333(33-35/////(/88388888(--(---83927.222222222'28889)6=5=755,533(.(.(.7232-3887//+.655695505886;77665..-25)..672577>9>888>>9999//(/53239499>;>>;;=@>8;7888)9:>48888)6;;=A6:8A8606///<<69999,7763=020333339==@<A<A;@@===6///;689666:9>7<+/)/88277::;??>;59,(
@ATNG8:01127:00302
GATGGTAGGTGCAGCATGAGTGTATCCAGAAGATCAGGAACTCTAGAAGAATTCAGATTTTTAGCACGAGAGTAAACGTAAAAAGAAGGTTTTACAAGACTCACGTTAACAATATTGCAGCAGTACGCACACAATCGAAGCGCAGTAAGGATGGCTAGTGTAACTAGCAAGAATACCACGAAAGCAAGAAAAAGAAGTACGCTATTAACTATTAACGTACCTGTCTCTTCCGAAACGAATGAGTACAGAGAGTACGATATGTCTACCATCGTAATTGCGAAGTCT
+
::44.59939:<///9<<=@>=<<99.48838;<<<B@C?BBCBBCC@BC@B?CCA@CGCC5DCFFFCCHGCBBB=BC<<<<<*<?=?>A@@6@@?<?:::AAABB?B@AA>ABB@BBBBCABAB?@@BBBBA>@ABB>BBB>><<<;B@CBB?BBBBAB@C;;;;??@;@C9>>>9@@???6<67078787(/959///<=@@@<A<AAAB9>:>ACAA<ABBBBBD@C@CCE=CBB:9:A@@ACBBBCBBBBBBCBBBBBBBBC>BBBAAA<@8<=>@<<;8:
@ATNG8:01129:00320
GATGGTGAGAGACTGTAGCGCACCCAGAAGATCAGGAACTCTAGAAGAATTCAGATTTTTAACACGAGAGTAAACGTAAAAAGAAGGTTTTACAAGACTCACGTTAACAATATTGCAGCAGTACGCACACAATCGAAGCGCAGTAAGGATGGCTAGTGTAACTAGCAAGAATACCACGAAAGCAAGAAAAAGAAGTACGCTATTAACTATTAACGTACCTGTCTCTTCCGAAACGAATGAGTACGATGAGATCTCGTGTGCTACCATCGTAATTCGAAGTCT
+
CCCC@CCDCCCCCABBDCCCCCCC=CAA?ABBBBB?C>B??@DCC?@B>B=A@@@@@@@2A?BDACBABBBDK9>>;;;;;*;C>C>BBB<BBCAFBCCECCBB>A@DD@CCC>AABBCCCCCCBDDCCCC?CBBB?AABBCBAB=A?B::9:CCCBBBB@AAAAAB@CB@BBA>@?>=<5;75/7>==?/9:5:///==ABA<B=@???<B<@@BBC@CCAA@AA=C?ABB=BFD?@@@CDCBAAAAACCAA?>;<<<:::?A:>>@@==9<;?=<:=@@@
@ATNG8:01138:00324
GATGGTAGCATCATGCATATCTCACCAGAAGATCAGGAACTCTAGAAGAATTCAGATTTTTAACACGAGAGTAACGTAAAAAGAAGGTTTACAAGACTCACGTTAACAATATTGCAGCAGTACGCACACAATCGAAGCGCAGTAAGGATGGCTAGTGTAACTAGCAAGAATACCACGAAAGCAAGAAAAAGAAGTACGCTATTAACTATTAACGTACCTGTCTCTTCCGAAACGAATGAGTACGATGAGAGAGCTCTCTCTACCATCGTAATTGCGAAGTCT
+
=B@@<><<;;;@B>=<;;><@@@;;45;:3:555;:7:533333383995:48>>83333$31332887=822+2544444$4939.55)5;;656559;===:=9<<7<BA<?@98:BBBCCCBBBBCLAGDCB?AB@@@CCB@DABCB@CAA@CCCFACA??:938=;;<<;>:777(333,33777'3638255=99:>;@6@?>>8=8<>BCC?BBBA@@A><=;@>5=00,00::=ACBB877A>?778;9;>?@@?A<AA?>BB@C>AAAA?C@A:
@ATNG8:01143:00312
GATGGTAGTACATGATAGACGACACCAGAAGATCAGGAACTCATAGAAGAATTCAGATTTTTAACACGAGAGTAAACGTAAAAAGAAGGTTTTACAAGACTCACGTTAACAATATTGCAGCAGTACGCACACAATCGAAGCGCAGTAAGGATGGCTAGTGTAACTAGCAAGAATACCACGAAAGCAAGAAAAAGAAGTACGCTATTAACTATTAACGTACCTGTCTCTTCCGAAACGAATGAGTACGATGAGATCTCGTGTGCTACCATCGTAATTGCGAAGTCT
+
9:::7;:<>;;;664;;99<:9999499:.//7//-(-(---//9::5/3-3133433333$3289988;;888;3;:;;<<<+<A6@4?<=2<9938@@=?AB??;????<;==8<<>>BCBBCBBBBKH??<?A??<???==<00,0;>=A>AAB@ABBB?BABAB>;==5;;>9><888-577455555$.723...5567;2:387992927:CBB@BBBBBBB@C@BDD?CCC?BBBCBBBBBBBBAABB=>=@@<>>>AA=???BAA<@5;;CC@CB@A
@ATNG8:01154:00343
GATGGTAGCTATACGTATATCTATGTACTCATTCGTTTCGGAAGAGACAGGTACGTTAATAGTTAATAGCGTACTTCTTTTTCTTGCTTTCGTGGTATTCTTGCTAGTTACACTAGCCATCCTTACTGCGCTTCGATTGTGTGCGTACTGCTGCAATATTGTTAACGTGAGTCTTGTAAAACCTTCTTTTTACGTTTACTCTCGTGTTAAAAATCTGAATTCTTCTAGAGTTCCTGATCTTCTGGTCTACTACACTGTACTCTACCATCGTAATTGCGAAGTCT
+
;<595;<@AB==CCBBC?CCCBCBBB@?A@@@=ABBD>CC@C@B@@DFCD=@?CCC?C?CCBB?B@BBCFB@B??5?CCDC3?>>:A?A7>?8839?@=AC?C::9B?;>>@?>>AA<>>>=B=>>>;;;;>=BBA@<>>>ABB@??AAAC>>>?:;;:<AB<?;?B@@@AAAA=A>>>>2>8<9=>BBA/AA@A@9>;;>?BB>@?;?===.=::8A=A<AA<AAAAAAA<A<AAAA;;7;;>:>>===AA==;>>@@AAAAAA:888<>>=A8==>A=>>>A
@ATNG8:01143:00356
GATGGTAGTCTCAGATAGTCTATAGTACTCATTCGTTTCGGAAGAGACAGGTACGTTAATAGTTAATAGCGTACTTCTTTTCTTGTCTTTCTGTGGTATTCTTGCTAGTTACACTAGCCATCCTTACTGCGCTTCGATTGTGTGCGTACTGCTGCAATATTGTTAACGTGAGTCTTGTAAAACCTTCTTTTACGTTTACTCTCGTGTTAAAAATCTGAATTCTTCTAGAGTTCCTGATCTTCTGGTATGACTAGTGTACTACTACCATCGTAATTGCGAAGTCT
+
9:658==@CBBB>><@;;@<<<=<?@AA;55:59;;=4<@:;65559;>>5:@>@@>A=ABAB?C@BAC===<<<34333&3;8<?999/::99A=@BB?BB@BBBBBH@DCCDKCCB?BCC@C@CCCCECCD@CBBB@CBECCBEA@@BBAAABC@BBA=@B<@:@@@A@@CBB?B;;;;.;4;;;;;;.9??@D=BBBBCBBAAB4;;;;*;>>ABACICC@CDECBBB>B>BDFCCD@CAB?A@AA@@@BCCCCCCCECECC?CBCCDG@B?@@AC@CB@@
@ATNG8:01125:00402
GATGGTAGAGAGACTGTAGCGCACCCAGAAGATCATGAACTCTAGAAGAATTACAGATTTTTAACACGAGAGTAATCGTAAAAAGAAGGTTTTACAAGACTCACGTTAACAATATTGCAGCAGTACGCACACAATCGAAGCGCAGTAAGGATGGCTAGTGTAACTAGCAAGAATACCACGAAAGCAAGAAAAAGAAGTACGCTATTAACTATTAACGTACCTGTCTCTTCCGAAACGAATGAGTACTGCGTCTCACTCTCGCCTACCATCGTAATTGCGAAGTCT
+
;<<A666=BB@@;6666=:::<900(///)/:788555.55559/-(-9(-(----55555$57;::889:///+//77:===+<<9<7===1===7=<443889;;?8>=88782373?=AAABBBBBBBBB?A@8978>>>B>>><B?CBB>AAA>;;;@;>>>;;;0885;;;7==>==6>??9@@>>>+//0....3358=050599:=A7;;LAA?BC<;;A@=@?BBB;@;;49>>>BAA@A??@BBCDGCBBDFC?BBCACCBB<;8;=A@AB?AAAC
@ATNG8:01143:00403
GATGGTAGTGCGTGAGAGAGAGACCCAGAAGATCAGGAACTCTAGAAGAATTCTGATTTTTAACACGAGAGTAAACGTAAAAAGAAGGTTTTACAAGACTCACGTTAACAATATTGCAGCAGTACGCACACAATCGAAGCGCAGTAAGGATGGCTAGTGTAACTAGCAAGAATACCACGAAAGCAAGAAAAAGAGTACGCTATTAACTATTAACGTACCTGTCTCTTCCGAAACGAATGAGTACTATAGACTATCTGAGACTAATCGTAATTGCGAAGTCT
+
BB<;69@@CCCCBBAFDDCBAD:;;/:DD=BBB@@@?B?ABBAAAB?CB?B?BB?@?CCC3B@BBA??<A?77:)9952222$29380885&25936555798572::<:2=:;5;BBBCB888???AAAA?;A@@@<?>?BABAA<><>>><>DD@===@=?@???@<>>=@BB>???@A9><85/////(///<;;A@;::6;:>?@@<@=CA>==;?AADD@@;?<@CB:A>>;>??@;;;@@@AA?????@B>>>BBBA:>>?@@<@;@AAB;@<>=
@ATNG8:01118:00478
GATGGTAGCTATACGTATATCTATGTACTCATTCGTTTCGGAAGAGACAGGTACGTTATAGTTAATAGCGTACTTCTTTTTCTTGCTTTCGTGGTATTCTTGCTAGTTACACTAGCCATCCTTACTGCGCTTCGATTGTGTGCGTACTGCTGCAATATTGTTAACGTGAGTCTTGTAAAACCTTCTTTTTACGTTTACTCTCGTGTTAAAATCTGAATTCTTACTAGAGTTCCTGATCTTCTGGATAGCGACGCGATATACTACCATCGTAATTGCGAAGTCT
+
A@:;26<<BDCCCBA<>?>>>>>655:855595;<@@6@A7;49?<<<>?:??AAC?@A?CC?B?CBBBBBB@A6AA???+AA=B>AA:?A@A;?>><AA:8973;>679;<>?@@=>>?7;5;<<////32888=:>>::6667787>A:987/7674:<1816A==>>>A>8;8888(84<7<<==>/==>>?8==BAA@B???<@BB5?;</---4==---66689<6<6<969;<9>>>;@8::=@??>>>??A=>==@@;>>?@@B>F:;;<@;>?==
@ATNG8:01151:00480
GATGGTAGCGAGCGAGTGTGTATACCAGAAGATCAGGAACTCTAGAAGAATTCAGATTTTTAACACGAGAGTTAAACGTAAAAAGAAGGTTTTACAAGACTCACGTTAACAATATTGCAGCAGTACGCACACAATCGAAGCGCAGTAAGGATGGCTAGTGTAACTAGCAAGAATACCACGAAAGCAAGAAAAAAGAAGTACGCTATTAACTATTAACGTACCTGTCTCTTCCGAAACGAATGAGTACTATGTAGAGCTCTATACTACATCGTAATTGCGAAGTCT
+
=<AA@ABCBBCBBBECBBBCGCCCD@GA@>@><<::*0*////9881875;980///;;;$/)/97777://)/:1:///<<<*<=6;.555&5<<69955:<=55459<=4::B=>?AAABBBBB@@AB;<;ABBAC?AACCCCCC@GBBAA?B@A@A:::@AA@BAA=AC=AAA=A??@?8;;;2;<?>@?';=9;000@=BBC=B<>>>?;>=A?HCC@BAAABBD?D?@@@;@BC?BBBABBBAABBB???AA???CA@>>;;;>>>AB=A7@@CC@GBA@
@ATNG8:01154:00499
GATGGTAGATATATGCACGCTCTACCAGAAGATCAGGAACTCTAGAAGAATTCAGATTTTTAACATCGAGAGTAAACGTAAATGAAGGTTTTACAAGACTCACGTTAACAATATTGCAGCAGTACGCACACAATCGAAGCGCAGTAAGGATGGCTAGTGTAATAGCAAGAATACCTCGAAAGCAAGAAAAGAAGTACGCTATTAACTATTAACGTACCTGTCTCTTCCGAAACGAATGAGTACACATCGTCGTGTCGTGCTACCATCGTAATTGCGAAGTCT
+
:::>=AABB@BBGCCCCBCAAA@:94:<::<B??::?B=AAA::39498384/////888'81677793333889.2233918:>7<.555&55<9>CCCCECCD6:4:;5;A@=ABBCA;;;:;@@@@@;;49>::399>><<<<8>9=<<;?AA@BBBA>9::==9==:::9?CAAAB;@==:////)//(//0079<>@9=8=:993:29@=<<8><?=998-51566(5<;<;<?=55668>ADBBBBBBBBBAA@BBB>BBB@<<9>498@>7;;?@
@ATNG8:01118:00533
GATGGTAGACACGTGTGCTCTCTCGTACTCATTCGTTTCGGAAGAGACAGGTACGTTAATAGTTAATAGCGTACTTCTTTTTCTTGCTTTCGTGGTATTTCTTGCTTAGTTACACTAGCCATCCTTACTGCGCTTCGATTGTGTGCGTACTGTTGCAATATTGTTAACGTGAGTCTTGTAAAACCTTCTTTTTACGTTTACTCTCGTGTTAAAAATCTTGAATTCTTCTAGAGTTCCTGATCTTCTGGAGATATCATCAGCGAGCTACCATCGTAATTGCGAAGTCT
+
@?@A7?=AABCAA;B:59==@>@BD@@@BBBB?BBBB<AD;?;@AB???A384:884;4:4846@????>BBAAB?=?>>>.<=7>987,8@?A9>::9*9=8665+27728@@A=>>>=;;;<@<AA@@;;;><AA??<>>>???????@==8==>5:;><AA<@<@@@@A??<<6=<;@@,/,/599::9,9>@@@8==>;:;==>>:>>>=/>;;7<C=B=>><:=@///:9=6:>@==>56667899=@@@AAAAAAA??<==A;@>>>>>9>9>=>A<???A
@ATNG8:01130:00523
GATGGTAGTGTCATATGAGAGTGTGTACTCATTCGTTTCGGTAAGAAGACAGGTACGGTTAATAGTTTAAATAGCGTACTTCTTTTTCTTGTCTTTCTGTGGTATTCTTGCTAGTTACACTAGCCATCCTTACTGCGCTTCGATTGTGTGCGTACTGCTGCAATATTGTTAACGTGAGTCTTGTAAAACCTTCTTTTTTTACGTTTCTCTCGTGTTAAAAATCTGAATTCTTCTAGAGTTCCTGATCTTCTGGGTGTATCAGCGAGTATCTACCATCGTAATTGCGAAGTCT
+
44993::CAB;<<>><<;;;::9;9844443;799:93;:.55.55.599::59944.4.4.44433(49)4449===>>7;;>A>+=A244><=6?:99?6>?@>BB7=====@BCCCCCEAA?BCB?B@CCCCBBBB?CCCD@C@@@BBCCCCCCCBBBD?DCC@?@>@?BCAABCBBC?BBBBB5;8;?BBCCCCC#CBBBB=BA:;;@@@B<@@@@,ABBBC@C@CC@AA@CCCC?B=@?BDCE?B;;;6;BBBCCCCCCCDCCAAABB>B;;;@?5;5;ABB@CAAA
@ATNG8:01134:00548
GATGGTAGAGTATCATGTGTATCTCCAGAAGATCAGGAACTCTAGAAGAATTCAGATTTTTAACACGAGAGTAAACGTAAAAAGAAGGTTTTACAAGACTCACGTTAACAATATTGCAGCAGTACGCACACAATCGAAGCGCAGTAAGGATGGCTAGTGTAACTAGCAAGAATACCACGAAAGCAAGAAAAAGAAGTACGCTATTAACTATTAACGTACCTGTCTCTTCCGAAACGAATGAGTACACATCGTCGTGTCGTGCTACCATCGTAATTGCGAAGTCT
+
<<<A=BBCDCCEDCCCCCCBBA?@A=@@B?BBCDBB?B?BBBDDBB?AD:;8;DB99::;.;@EEDCCCCCCCD>DB@?@@@,>?;?4;;;.<GE@A@@@BBCBB?C?BB?A@@>AAABBBBBCCICCCCBB?BDDD>@?@?@@@@>B@CCD@CAA@DCDC?BBBBBB>BC@A@@>@=;<=3=<=999999.9=;A888;::=A5:6;>==8=8==CBB?BCCCCCC@B?BEE>CBC?BBCCCBC??@BBCBBDDCDBBAAABBB?BBAAAC>C<AA??;;@00
@ATNG8:01143:00549
GATGGTAGAGAGAGCTCTCTCATCGTACTCATTCGTTTCGGAAGAGACAGGTTACGTTTAATAGTTAATAGCGTACTTCTTTTTCTTGCTTTCGTTATTCTTTGCTAGTTTACACTAGTCCATCCTTACTGCGCTTCTATTGTGTGCGTACTGCTGCAGTATTGTTAACGTGAGTCTTGTAAAACCTTCTTTTTACGTTTACTCTCGTGTTAAAAATCTGAATTCTTCTAGAGTTTCCTGATCTTCTGGATAATGAGTGACTCTGTGCTACCATCGTAATTGCGAAGTCT
+
994;.499?BB@BBB:96<555=<<666659<.49:4)4:7=8===555=28283333(3-3333494:7739;779379979(3948988)5AA<>>9000*////877,.22666555058=3<3925265556:9==9<677667689833...665776><15/55558899=37....&.(.).6>;;)888::17788;8>>AB:?=?=+::;9;4<<;:5:///8///'5-52579:45566=;;5;:=<?;;9;855976=>@1567799.5/557727655
@ATNG8:01150:00533
GATGGTAGAGTATCATGTGTATCTCCAGAAGATCAGGAACTCTAGAAGAATTCAGATTTTTAACACGAGAGTAAACGTAAAAAGAAGGTTTTACAAGACTCACGTTAACAATATTGCAGCAGTACGCACACAATCGAAGCGCAGTAAGGATGGCTAGTGTAACTAGCAAGAATACCACGAAAGCAAGAAAAAAGAAGTACGCTATTAACTATTAACGTACCTGTCTCTTCCGAAACGAATGAGTACACATCGTCGTGTCGTGCTACCATCGTAATTGCGAAGTCT
+
::49.4:::<<<<;;;==<<:::49.4446345<=<0545;BAA@@<:;69=AABBCBCC1B>CBCDCA>=@@@5>00////$/:4:6<<</<=<@BBBCBA?994:<@@=ABA=ABBBCCCBBCBCCCCED@CB@?=@CA?AB??;@?A;;8;CCDLCCC@D?@?BC@BB?BBB?AA:::,9992:9:9:9%/:78/./99A>?;>;<A@@<@<?AC:;9;A@BBCD@C?BAA;AAA6;:@@?@A@@::8?=>>>=>::?;:=>?@CBA?>>8?;@@AA@GB:9
@ATNG8:01155:00530
GATGGTAGATACTCGCTGATACACCCAGAAGATCAGGAACTCTAGAAGAATTCAGATTTTTAACATCGAGAGTAAACGTAAAAAGAAGGTTTACAAGACTCACGTTAACAATATTGCAGCAGTACGCACACAATCGAAGCGCAGTAAGGATGGCTAGTGTAACTAGCAAGAATACCACGAAAGCAAGAAAAAAGAAGTACGCTATTAACTATTAACGTACCTGTCTCTTCCGAAACGAATGAGTACATAGATATACGTATAGCTACCATCGTAATTGCGAAGTCT
+
:<<C?CCBBBCA@BBBBAB@@@CDD>DGD@DBBCCB?B?B??999A=BA?B>9:997A?A,A<98229///...905588888'//(.(..'.382789767:9=7=:>>:;;;=A@@?ECCCCDCBBBBCC?CDBB<@@BBBBBB>B?B??=?CABBBBB?BBBCBB?BC@BBB>@@?;:1:::4988889%/<5:///==@@@<A:??DC:?:>BCCC@CCGCCA@<@>B@B<BBB?BBCCBBBBBBBAABA@@@@@A@@@>>?:@@??BB>B>BBBD@AA9:
@ATNG8:01156:00533
GATGGTAGTACATGATAGACGACACCAGAAGATCAGGAACTCTAGAAGAATTCAGATTTTTAACACGAGAGTAAACGTAAAAAGAAGGTTTTACAAGACTCACGTTAACAATATTGCAGCAGTACGCACACAATCGAAGCGCAGTAAGGATGGCTAGTGTAACTAGCAAGAATACCACGAAAGCAAGAAAAAGAAGTACGCTATTAACTATTAACGTACCTGTCTCTTCCGAAACGAATGAGTACAGAGAGTACGATATGTCTACCATCGTAATTGCGAAGTCT
+
<<<B7;;ACBBC;96<==<<@>;;;66569=;;:99.4.48888997:96:,////////$5.5;<==>C@ABC=CBBBDCD5DD@CACDD<CCC>BA@@@BDBC>@>@B?BDC>BACBCBCCCBBBBDBAA?ABBEA@AACB@?@=B=A@A=BCBABCCA>ACBAAB>>><>==>CBAAA7<993:::::(0;5;0//<8<>@=C:AACD=C;??CA@<AB@AACC?B?AAA<?AB6;:@>=?@@AABAAABBBBBBBBBBBAA>A>>>A@<A8;:?=9=977
@ATNG8:01115:00599
GATGGTAGGTGCAGCATGAGTGTATCCTAGAAGATCAGGAACTCTAGAAGAATTCAGATTTTTAACACGAGAGTAAACGTAAAAAGAAGGTTTTACAAGACTCACGTTAACAATATTGCAGCAGTACGCACACAATCGAAGCGCAGTAAGGATGGCTAGTGTAACTAGCAAGAATACCACGAAAGCAAGAAAAAAGAAGTACGCTATTAACTATTAACGTACCTGTCTCTTCCGAAACGATTGAGTACGTGTGCGACGTGTCTCCTACCATCGTAATTGCGAAGTCT
+
999>044>;>;955599;9==A00/9)////)/68:::8<:AAAABBE@A@=@?@A;;4444$45<@<=BA:///7.7///999*:<8=<?A?2?BB@BBAA@CAA@=?;>@=@AA>AAA?@@DCCBCCCCBDD?CBBD?AABAD???=B@B;;:;DBBCBBA=??@::9<A@<???;??AAA9<992000000%03/././699;<;<8;==>;>=;;CGEABB@CCDD@B@BBC=B;;;?ABABBAAAA99:9AA?>>BBBB?BBC?AA=@BA>B>;;<D@BAAA
@ATNG8:01116:00558
GATGGTAGGTGCACATGAGTGTATCCAGAAGATCAGGAACTCTAGAAGAATTCAGATTTTTAACACGAGAGTAAACGTAAAAAGAAGGTTTTACAAGACTCACGTTAACAATATTGCTGCAGTACGCACACAATCGAAGCGCAGTAAGGATGGCTAGTGTAACTAGCAAGAATACCACGAAGCAAGAAAAAGAGTACGCTATTAACTATTAACGTACCTGTCTCTTCCGAAACGATGAGTACGATGAGATCTCGTGTGCTACCATCTTAATTGCGAAGTCT
+
99:>9<BD?A@@?;;666>?;=6947>5505:@ACB>B>@@B;;:;8;C@C=AAA00000'0800/9////<<;2;:55555$4<6;.444&4446<B<?=>>8:589?>8>@@>AB>>>989@?@A===8808=87-2255977A;B;@@A=A:85577949;;:9=125+222+22990556566667)758B>>>@@??<?:=>:;6:-//66949?@>>>A<A<?>>4;898>===;;;>888?@A@@@A>==;;;<>:>;;;:>3:59===:>???
@ATNG8:01121:00585
GATGGTAGGCGAGAGTGAGACGCAGTACTCATTCGTTTCGGAAGAGACAGGTACGTTAATATTAATAGCGTACTTCTTTTTCTTGCTTTCGTGGTATTCTTGCTAGTTACACTAGCCATCCTTACTGCGCTTCGATTGTGTGCGTACTGCTGCATTATTGTTAACGTGAGTCTTGTAAAACCTTCTTTTTACGTTTACTCTCGTGTTAAAAATCTGAATTCTTCTAGAGTTCCTGATCTTCTGGTATACACACTCGCTCGCTACCATCGTAATTGCGAAGTCT
+
:::A:>>CABBBBAA;B>A@666;<;;99999.9>>>9<A?A<AA@AAAA?ABCBB=A<??A?B?BBBAACCCC?ABCCD3B?9>777,8AAB?BBC?CC<AACABC@DCBBDDDD@AAA@B@BBBCBBBA?CCBB;==A@@ABBBBBBBBBB@<8<<8<?;@=A@@@@@@AA:=====/:6:=C=>>>,;;9;;,--7---6::><@@@@/?:8:=;A7==;AB>>>>A=B=D@AA@@;>>A:>>>>>>>>@@@@?@AA??>A=A=999=6<///8;5888?
@ATNG8:01155:00565
GATGGTAGTATATCGCGTCGCTATCCAGAAGATCAGGAACTCTAGAAGAATTCAGATTTTTAACACGAGAGTAAACGTAAAAAGAAGGTTTTACAAGACTCACGTTAACAATATTGCAGCAGTACGCACACAATCGAAGCGCAGTAAGGATGGCTAGCGTAACTAGCAAGAATACCACGAAAAGCAAGAAAAAGAAGTACGCTATTAACTATTAACGTACCTGTCTCTTCCGAAACGAATGAGTACTACTCTCAGAGACACACTACCATCGTAATTGCGAAGTCT
+
::/0-:<::;;656;;666<997//)///2779<<<7<8;;;455<7;:9>844333333$368884449433;3:9<<<<<+<?:?8<<=1;;D9999A@<;<<0909:9>CC:BBBABCCDDCC;;;DBB?AA@C=AAAABBCD@DAC;;;:CBBCBBB@CBBBBB@BC?BBB>>>////&///(/8888*684:555@>=>?=A;>>;:7;=88;CB@BDCCCCC?B?BBE<BBC>BACBBCCCAAACCBBB@?????==>BB8;;AAAA=B:CBBB?AACB
@ATNG8:01160:00550
GATGGTAGCTCTGCTCTGACTCTCGTACTCATTCGTTTCGGAAGAGACAGGTACGTTAATAGTTAATAGCGTACTTCTTTTTCTTGCTTTCGTGGTATTCTTGCTAGTTACACTAGCCATCCTTACTGCGCTTCGATTGTGTGCGTACTGCTGCAATATTGTTAACGTGAGTCTTGTAAAACCTTCTTTTTACGTTTACTCTCGTGTTAAAAATCTGAATTCTTCTAGAGTTCCTGATCTTCTGGATATGAGTGACTCGTGCTACCATCGTAATTGCGAAGTCT
+
;;=B?B=?@??AA@CCCBBBBBBBCBBBBA@?<?AAA>BC@EACCBBCCHECECCC@C?CCCC@DABBBBGGCCCACBCCB5BB?BBBB=ABBB9;;B>BC@CCBBBDACCCCECCB@BDD@D?CCCCABAC@BBBB<B@@@ABBCCBBBBBAAA@CCC@CC@B@BBDBBBBBC?@ABCC:B@B@BCEGH5BB@@@6;;@@CCFCBB@BLDE5B@@BB?B?BC@BCCCCCA?AABBBBBD@BBCABAABBCCCDCBBCBBBBCCD@BBBBBB?B9::BD?BB@@
@ATNG8:01127:00601
GATGGTAGGCGACATACATACGCGCCAGAAGATCAGGAACTCTAGAAGAATTCAGATTTTTAACACGAGAGTAAACGTAAAAAGAAGGTTTTACAAGACTCGCGTTAACAATATTGCAGCAGTACGCACACAATCGAAGCGCAGTAAGGATGGCTAGTGTAACTAGCAAGAATACCACGAAAGCAAGAAAAAGAAGTACGCTATTAACTATTAACGTACCTGTCTCTTCCGAAACGAATGAGTACGATGAAGAGAGCTCTCTCTACCTTCGTAATTGCGAAGTCT
+
@>4;05:@?C;96@@>>>=;;;<;;7;>>9@AAAAA=A>@>::;:;5;;-3-33499999*;:>EDECAADCCF>CA99:::*:E=C4;;;6;CC?AA@CDBD@@=A@CC@BBC=??BBBCBBCCCCCBCBC?CCDD<@@BBBBBA?D@CAA<ACCCCCCC?@??AAA?BC?BBB?BB@@@8===999999(9A<A998@ABDC=A<AA@@<@<@@DCCACCCCBBB>?=?DD>DDD?ABBBBBBBBBBB?BBBBBBBBB>>>>??:>:>>>@;C588?A;BA88
@ATNG8:01129:00631
GATGGTAGTGTCATATGAGAGTGTGTACTCATTCGTTTCGGTAAGAGACAGGTACGTTAATAGTTAATAGCGTACTTCTTTTCTTGTCTTTCTGTGGTATTCTTGCTAGTTACCTAGCCATCCTTACTCGCTTCGATTGTGTGCGTACTGCTGCAATATTGTTAACGTGAGTCTTGTAAACCTTCTTTTTACGTTTACTCTCGTGTTAAAAATCTGAATTCTTCTAGAGTTCCTGATCTTCTGGATAGCGACGCGATATACTACCATCGTAATTGCGAAGTCT
+
/://)////>BDC@@>==BDA?@CB;55<;;<:===@399.55.555<<991594447>58:::5:9;:><=4448.4488+8:4::===388773399;/346888<>@?BC@CCGF?BBC>B>BBCCCDD?CCCB?AA@A::887@C@?@@A@6BBC?BB@B@BBCHECCBC?B;<<0;<A>;;;;;*<A@AA0;<;;@@::9A9>??>+<5554.47=<9AAC@AAA>B??>>???;?AB@BBAAAFLDDDAA@BCCAAA@=@::9BB@C?ECHC@BA;;
@ATNG8:01145:00613
GATGGTAGAGTATCATGTGTATCTCCAGAAGATCAGGAACTCTAGAAGAATTCAGATTTTTAACACGAGAGTAAACGTAAAAAGAAGGTTTTACAAGACTCACGTTAACAATATTGCAGCAGTACGCACACAATCGAAGCGCAGTAAGGATGGCTAGTGTAACTAGCAAGAATACCACGAAAGCAAGAAAAAGAAGTACGCTATTAACTATTAACGTACCTGTCTCTTCCGAAACGAATGAGTACACATCGTCGTGTCGTGCTACCATCGTAATTGCGAAGTCT
+
==:A7;<=DCCECCCCCBBA@@BAB?BCC@CBB>CC@C@BBBDCCC?BB9999CCCDDDD1C@CCCCCCCCCCC;BB::999*;A=@5;;;&9@A?CCCCCBBBA?A>AA>AAA>BBB@BBDCCCCCCCBBB@DCCC?BBA?AB@@>B@CCC?BBCCCBCA?BBC>>>@BB;A@@8>=>>?8999;99999(:=:=888:;;?@<@;?AAA;>:>BECC@CBBBA@A6:7;CD<BBB?BCBCBBBBBAA@BBDDBBBCCBBBBCA?CCDCBB@B@BBBB@BB98
@ATNG8:01156:00631
GATGGTAGTACATGATAGACGACACCAGAAGATCAGGAACTCTAGAAGAATTCAGATTTTTAACACGAGAGTAACGTAAAAAGAAGGTTTTACAAGACTCACGTTAACAATATTGCAGCAGTACGCACACACTCGAAGCGCAGTAAGGATGGCTAGTGTAACTAGCAAGAATACCACGAAAGCAAGAAAAAGAAGTACGCTATTAACTATTAACGTACCTGTCTCTTCCGAAACGAATGAGTACGATGAGATCTCGTGTGCTACCATCGTAATTCGAAGTCT
+
BC998;A@A;555;:9;;=<<7<0/)/7949;B;;:497=;;555<<@?<@;@@945555$5.5=;995955945<<<@@@+=B?@<AAA7ABCADAAACCCDD<@<998:CC?CBBBCABACDDCBCCC9;:CCC@BCCCDCBB?B=B998;CCCDBCC@CCCBBB?AB@BCC?AACCD=B9979CCCC3CC??:::BBCCB;@;@@@A;A:<<BDD@CCBBB@@<@>@@@;@BB?BBAA@A???ABBBBBBBC???AA==??;>;;;BB?>;>DE<@;;;
@ATNG8:01191:00184
GATGGTAGGACGAGCGTCTGAGAGGTACTCATTCGTTTCGGAAGAGACAGGTACGTTAATAGTTAATAGCGTACTTCTTTTCTTGCTTTCGTGGTATTCTTGCTAGTTACACTAGCCATCCTTACTGCGCTTCGATTGTGTGCGTACTGCTGCAATATTGTTAACGTGAGTCTTGTAAAACCTTCTTTTACGTTTACTCTCGTGTTAAAAATCTGAATTCTTCTAGAGTTCCTGATCTTCTGGGCAGACTCTCACACGCCTACCATCGTAATTGCGAAGTCT
+
////)5::5<<<<><<55554<<<8<<::55549::;3<<;A?CCDFGBC@BBBBB7;9;CCD@HBCCAABAA@C:;;CC8?@;?999,9>;:499:4:@;@@CCDEACCCCCC@@=@@@<@=BCABAA@A>A@AA@CCCCCDDCBBABBCBBB@DAA?AA>A=??CABBBBA>A;;;;.;=A;;;<;.9====8A>@@B@A>;=9===='999@@=@8;;@BBCCGBB@B@CDEAAA>AABC?FDCCBBBBBBBBCBB@BBB?B@@@AA=A=ABA@9>000
@ATNG8:01167:00248
GATGGTAGCGCACACATAGATACAGTATCATTCGTTCGGAGAGACAGGTATGTATAGTTAATAGACGTACTTCTTTTCTTGTCTTTCTGTGGTATTCTTGCTAGTTACACTAGCCATCCTTACTGCGCTTCGATTGTGTGCGTACTGCTGCAATATTGTTAACGTGAGTCTTGTAAAACCTTCTTTTTACGTTTACTCTCGTGTTAAAATCTGAATTCTTCTAGAGTTCCTGATCTTCTGGACAGAGTGTGCAGATACTACCATCGTAATTGCGAAGTCT
+
;@@;8===CAABCCCCBBCCDC;:9@?@=<;3000*//)//88-//.(,,,,,--75:=>;=@0--,,,,-(----&-8)//<<</4338A7>8B?BC>BB@AAGAFFEDDCBB@BCC@C>AABC;<;C@BBCB:;;AABCBACB@@DCBAB>A<<7;A?B?CBABDCEAB=@;;<;.;=@?BBBBB5BDCCG=A@BBCCB@AA5;;;.;;;<;8;5;C=@@BBBBC@C@BBCCBC?@@@<@@@@@999=9959:<:;:=>0655<<<9>466=<7:///
@ATNG8:01181:00232
GATGGTAGCTATACGTATATCTATGTACTCATTCGTTTCGGAAGAGACAGGTACGTTAATAGTTAATAGCGTACTTCTTTTTCTTGCTTTCGTGGTATTCTTGCTAGTTACACTAGCCATCCTTACTGCGCTTCGATTGTGTGCGTACTGCTGCAATATTGTTAACGTGAGTCTTGTAAAACCTTCTTTTTACGTTTACTCTCGTGTTAAAAATCTGAATTCTTCTAGAGTTCCTGATCTTCTGGGTCTCTCTCTCACGCACTACCATCGTAATTGCGAAGTCT
+
AA?A=A=BDBCCC:96CCDBBBC;59>:@>@D>AA@@;@B@D@CBBCBAB?ABA@@>?=@?@D?C?CCCBBBB=B7BB>>>+@@===AA:?B??:?>?:>A:?9739949;7;AAAA=???=@=@=;///8@9@AAB=;;;=<<??;;;AA888:38678:;5;5;=??<==;;5:>>=>2>;?;?@@@@/??@AA9>>AAAA?>@>:===?/<=A9:6;;??=B@@@==><@>??>>AD=A<;=7>@@@AAAA?>?@A88666@3889;;>;;6666:6:::;
@ATNG8:01185:00225
GATGGTAGTGTCAGTGCGCGTCGTCCAGAAGATCAGGAACTCTAGAAGAATTCAGATTTTTAACATCGAGAGTAAACGATAAAAAAGAAGGTTTTTACAAGACTCACGTTAACAATATTGCAGCAGTACGCACACAATCGAAGCGCAGTAAGGATGGCTAGTGTAACTAGCAAGAATACCACGAAAGCAAGAAAAAGAAGTACGCTATTAACTATTAACGTACCTGTCTCTTCCGAAACGAATGAGTACGTGTGACGTACGTGAGCTACCATCGTAATTGCGAAGTCT
+
94447<<:<:<66666=<>><55558999855994<5:.5483333-33271333:9;;;)8287773338899829////;;;;%/.(.(2777'522+255555555.5.550655/5899??>CBBBCCCBBB?CBCB@B??>BA??;?=@@>9?@CABBCC?CBB???@CD>A@A9==:::1;;;8==???/>B;=;<;C@@AD=A=?>>@<@<??CBC@CE;;;AA?B?BBD>FCC=??BBAABBBBBBBBBBCCDAAAAABBC@BBAA>>8>;>ABB@DC>>
@ATNG8:01186:00213
GATGGTAGTATAGAGCTCTACATAGTACTCATTCGTTTCGGAAGAGACAGGTACGTTAATAGTTAATAGCGTACTTCTTTTTCTTGCTTTCGTGGTTATTTCTTGCTTAGTTACACTAGCCATCCTTACTGCGCTTCGATTGTGTGCGTACTGCTGCAATATGTTAACGTGAGTCTTGTAAAACCTTCTTTTTACGTTTACTCTCGTGTTAAAATCTGAATTCTTACTAGAGTTCCTGATCTTCTGGGCAGACTCTGCACACGCCTACCATCGTAATTGCGAAGTCT
+
9<4;25==CDBABA;6699>9::;@ACAECAA<@:9:/97179?@=?>7829<?AC>B>AABB?B=??@@;:;586DDCAA.>=:>888*6>66(/(/--'-3,3..(.33(..22889?;255;@;?;=///576AA@@<885>8853./.974222(*****(,,25689999:3777::.:0505899:*8>ABC:CBB>==@@@@<?>>2=78:=:=<@@=@B=;<>>>;?:;778>>9977707/.-775--/==@>>><;:;<><<=??:?;==996;;66
@ATNG8:01205:00228
GATGGTAGGTGCAGCATGAGTGTATCCAGAAGATCAGGAACTCTAGAAGAATTCAGATTTTTAACACGAGAGTAAACGTAAAAAGAAGGTTTTACAAGACTCACGTTAACAATATTGCAGCAGTACGCACACAATCGAAGCGCAGTAAGGATGGCTGGTGTAACTAGCAAGAATACCACGAAAGCAAGAAAAAGAAGTACGCTATTAACTATTAACGTACCTGTCTCTTCCGAAACGAATGAGTACAGAGAGTACGATATGTCTACCATCGTAATTGCGAAGTCT
+
4444.5448;;@666>>>B@B@;;;46844049:<<<:>9AABBBBB@BC@C8;;B;;;:;*579;A?BBCCCBD?DCCCCCC5CD@C?BBB7A?@>AAAABBABA=A>AB?ABB;??AABCCBCCCCCCB;;9;BCB?BABA???D@EADBC@CBC?BBBD>AAA:9:>@@:===289==<+797/77777)5:6:2557;:9;07.599;6<59:BBC?CAACDFD@C?@@@;@BB?????BA@@A@@:::???BDBBBBBBBA;>>;;;C=C:>>>=:?@8/
@ATNG8:01192:00270
GATGGTAGCACACGAGATCTCATCGTACTCATTCGTTTCGGAAGAGACAGGTACGTTAATAGTTAATAGCGTACTTCTTTTTCTTAGCTTTCGTGGTATTCTTGCTAGTTACACTAGCCATCCTTACTGCGCTTCGATTGTGTGCGTACTGCTGCAATATTGTTAACGTGAGTCTTGTAAAACCTTCTTTTTACGTTTACTCTCGTGTTAAAATCTGAATTCTTCTAGAGTTCCTGATCTTCTGGGTGCGCTGACAGTCTCTCATCGTAATTGCGAAGTCT
+
999=;?CCCCCCBBAA@BBA@;66CCDEDC:;9;@@D>@@9;9<=<<=9905<:9>6>6>===8=8===<<<::=6;:9::,::)///..'.733,37:4//,000/661657=>===:>@@=B=@@@?;;;;;>@AC<>>>?=?;=;???A<<<:59776<>0837AABC@@@A<>?AAA1918199>>>/>@AAC9>>>>??@=;;5799-:///=9=9>>:=??;;;;=B=AA;;;>79///)//-76--/9988<==>AA?889=8=5::??=AA>>
@ATNG8:01165:00307
GATGGTAGCTCGCTGATGATATCTCCATAAGATCAGGAACTCTAGAAGAATTCAGATTTTTAACACGAGAGTAAACGTAAAAAGAAGGTTTTACAAGACTCACGTTAACAATATTGCAGCAGTACGCACTCAATCGAAGCGCAGTAAGGATGGCTAGTGTAACTAGCAAGAATACCACGAAAGCAAGAAAAAAGAAGTACGCTATTAACTATTAACGTACCTGTCTCTTCCGAAACGAATGAGTACACATCGTCGTGTCGTGCTACCATCGTAATTGCGAAGTCT
+
:=997<<=BB?<;665<:@@@@>?A8<CC?ACCAAA?B>@AA::7B@CC>D@>@997CDC3C?BB;<==B888>585>>;;9*9@<@4@@@7?@C?9966===>>:B@CC@BBC@BBBBCDCCCCBCBBBCB?CCCC=??AAAABB=A?B::8;BACCBCCABBBBA@=AB>ABD?AA??<5;871778888%8=:=888@@B??<?:====8=;>=BBA?ABBBACD=?=?CF>FAA>ABCCCCCCCCCCA@BABCBBDAAAACC?BBBBBB?D?BBBA?>>>>
@ATNG8:01168:00326
GATGGTAGGACGAGCGTCTGAGAGGTACTCATTCGTTTCGGAAGAGACAGGTACGTTAATAGTTAATAGCGTAACTTCTTTTTCTTTGCTTTCGTGGTATTCTTGCTAGTTACACTAGCCATCCTTACTGCGCTTCGATTGTGTGCGTACTGCTGCAATATTGTTAACGTGAGTCTCGTAAAACCTTCTTTTTACGTTTACTCTCGTGTTAAAAATCTGAATTCTTCTAGAGTTCCTGATCTTCTGGATATGAGTGACTCGTGCTACCATCGTAATTGCGAAGTCT
+
455;7:9:5>9;9;::::;666>>9==;6555.5:<>7<<9<;>>>BCDD@;;;:929=@B=>9>9><:99//)/<6:;;;;(///)49<<4<==>9=<@;;;;;ABBCC?CCBCBBGDACCD@B?BBBBBB;<7;BAB@CCCABAAACCCAA@CHD@BAA@CD@C?BBB@@@CEAAA<;;;.:499==@@@1BBBCD=C@@@>>:96=4=9>>,==>?B>ABGF@BBB;;;B<@<@AAABB8:;B>BAAECCCCCDBBBBBBBCDD@CCCCA@=?;BBAB?BCCC
@ATNG8:01185:00307
GATGGTAGACATATCGTACTCTCTGTACTCATTCGTTTCGGAAGAGACAGGTACGTTAATAGTTAATAGCGTACTTACTTTTTCTTGCTTTTCGTTGGTATTTCTTGCTAGTTACACTAGCCATCCTTACTGCGCTTCGATTGTGTGCGTACTGCTGCAATATTGTTAACGTGAGTCTTGTAAAACCTTCTTTTTACGTTTACTCTCGTGTTAAAATCTGAATTCTTACTAGAGTTCCTGATCTTCTGGGCTGCGCTGATATGCGCTACCATCGTAATTGCGAAGTCT
+
:>4905:=ACCCCB=;<<>@@?CCBBCCC?;:7:98=44403533388:=7=:::;7;7<=;;7@7::;7522--(--2222'222<;???.:>>*/(----'-.(....5529779;8;::=@@<@=@@@886:=<AA??;>>>A?>>>>==?><;:729999:=5:6:AAA>>?DD=?>>>>/>5;4:>?@@/@AAAA9??@;::==9:4666-6///:5:9CD=CC;;;9;;;A9>9:@>>:;87707///;;;;?@?@>>>>?>><>@@@@A;@7<;><;A@@@
@ATNG8:01209:00303
GATTGCACACTCTGTCCAGAAGATCAGGAACTCTAGAAGAATTCAGATTTTTAACACGAGAGTTAAACGTAAAAAGAAGGTTTTAACAAGAACTCAACTGTTAACAATATTGCAGCAGTACGCACACAATCTAAGCGCAAGTAAGGATGGCTAGTGTAACTAGCAAGAATACCACGAAAGCAAAGAAAAAGAAGTAACAGACTATTAACTATTAACGTAACCTGTCTCTTCCGAAACGAATGAGTAACTAACTCTCAGAGACACACTACCATCGTAATTGCGAAGTCT
+
999)///9::<<?@>>8<//)/7///;)/)55;:://*//)/)//9@;;;;$5.555;<;9;<.55)449:;;<+<;;;2555'5.5;4::3:://)----(/)/:5;:<255:999:333333<88828:::544///)/8838+/3;488<;443;6;343==7<<75558<;;;;19333(3::::)8716//(///////3,/068//(..6/333:2522.555(.(.59.7::2887888(///(...667<<;9:99333337:333;;6;49:6838///
@ATNG8:01190:00383
GATGGTAGGACGAGCGTCTGAGAGGTACTCATTCGTTTCGGAAGAGACAGGTACGTTAATAGTTAATAGCGTACTTCTTTTTCTTGCTTTCGTGGTATTCTTGCTAGTTACACTAGCCATCCTTACTGCGCTTCGATTGTGTGCGTACTGCTGCAATATTGTTAACGTGAGTCTTGTAAAACCTTCTTTTTACGTTTACTCTCGTGTTAAAAATCTGTATTCTTCTAGAGTTCCTGATCTTCTGGATATGAGTGACTCGTGCTACCATCGTAATTGCGAAGTCT
+
455<5;:A=A9;;;:::>;@<BCCABBBBCEB;@;;;0:@=@=BCCDCCC@CDCJD@C@BBBD@C@BBBBBCBCB?DBDFD3BB?CEDE>CCCEACCC>AB=@@BD@A?ACBCDCBB?BBC@C?CCGCAAAB@BBCC>BACBB@A@BBBCCC:9:?CAA?AB?C>AABBBBBBA=B;;;;.;@B@;;<<<*;@@BB=BBBBCFC;;;5;;;;*;;;;BBA@;;7;BAACDC=@>@CCB@@=?BB?CEBBBC@A@@@?BBBBBCBB?BCCBAA48299@>>999?
@ATNG8:01170:00425
GATGGTAGTGTCATATGAGAGTGTGTACTCATTCGTTTCGGAAGAGACAGGTACGTTAATAGTTAATAGCGTACTTCTTTTTCTTGCTTTCGTGGTATTCTTGCTAGTTACACTAGCCATCCTTACTGCGCTTCGATTGTGTGCGTACTGCTGCAATATTGTTAACGTGAGTCTTGTAAAACCTTCTTTTTACGTTTACTCTCGTGTTAAAAATCTGATTTTCTAGAGTTCCTGATCTTCTGGGCTGCGCTGATATGCGCTACCATCGAACTTGCAGAGTCT
+
BBCF@DCCCCCCCCCBBCCCBCBDAABBBBAB?BBBD>CC@C@BBCCCBB=ABB::8;@CCCB?C@BBBCCBBBC>AAFED3::8:ABD=BBCC@BCG@DD;;;ABDE@CCCCCCCD@BCB@B@CFCCBCCC?BBDD@BBBCCCBBC@A@CBBBB?BCC?AB?A=@@@@@CCBC@CBCCC;C?B?DCCDC2BB;;;6;;AABB@;<;5;;;;*;BBB?AAB9BBBBBBB<@=@DBCBCAFGDC>CABAAABDDBBBBBBABBC>BBCAA?AE@CBBBBA?99
@ATNG8:01196:00411
GATGGTAGGACGAGCGTCTGAGAGGTACTCATTCGTTTCGGAAGAGACAGGTACGTTAATAGTTAATAGCGTACTTCTTTTTCTTGCTTTCGTGGTATTCTTGCTAGTTACACTAGCCATCCTTACTGCGCTTCGATTGTGTGCGTACTGCTGCAATATTGTTAACGTGAGTCTTGTAAAACCTTCTTTTTACGTTTACTCTCGTGTTAAAAATCTGAATTCTTCTAGAGTTCCTGATCTTCTGGGCTGCGCTGATATGCGCTACCATCGTAATTGCGAAGTCT
+
@@5;05>C?BBMBC===<@@;ACB?CFCCHCGACBBA<AB?B@BCCDCCD@FCBBB?C@CCCB@C@CCCCBBBCB?BBBBB5BE@BBDD?DCCC?BBC@CJ?AB@CBCACCCCCCBB?BDD@D?CCBBBBBB?BCCD@CBBBBBCBBBBBCBBAB@CBB?AA<?<?@AAABBBB>A;;;;.;=A<ABGGG5CCCCC>BBBBCCCBBB@CDEF5D@@AD@C@CB>BCCBBAD@C@ABBCCC=@>??8???@ACCBCDEBBBCCCCC@CBBBAA<A>BBCC@CC99
@ATNG8:01212:00409
GATGGTAGTAGTACACTAGTCATACCAGAAGATCAGGAACTCTAGAAGAATTCAGATTTTTAACATCGAGAGTAAACGTAAAAAGAAGGTTTTACAAGACTCACGTTAACAATATTGCAGCAGTACGCACACAATCGAAGCGCAGTAAGGATGGCTAGTGTAACTAGCAAGAATACCACGAAAGCAAGAAAAAGAAGTGCGCTATTAACTATTAACGTACCTGTCTCTTCCGAAACGAATGAGTACACATCGTCGTGTCGTGCTACCATCGTAATTGCGAAGTCT
+
?@;@:>6;9BB>C@@@>@<<;==CEACBB<>>:;5>.92599455=:>>7:5548==AAA,A4893333333333(3333333$396;,333&39;4;<4339933/2166/55746778>666?C@??CBBA?ACDD=???AACBB?B@BBB>BCBAB::9<@A@AAA?BA<@?>;>@>AA4:8818::::+9A3:78:9:=@?;@:>=>@<@<@ACDB?@@BA@@@5:8:AC=CCC?BBBBBCBBBBBB>>BBBAA????@BBA@BBBBBB?B?BBBA?BBAA
@ATNG8:01173:00506
GATGGTAGGACGAGCGTCTGAGAGGTACTCATTCGTTTCTGAAGAGACAGGTACGTTAATAGTTAATAGACGTACTTTCTTTTCTTGCTTTCGTGGTATTCTTGCTAGTTACACTAGCCATCCTTACTGCGCTTCGATTGTGTGCGTACTGCTGCAATATTGTTAACGTGAGTCTTGTAAAAACCTTCTTTTCACGTTTACTCTCGTGTTAAAAATCTGAATTCTTCTAGAGTTCTGATCTTCTGGTATACACACTCGCTCGCTACCATCGTAATTGCGAAGTCT
+
:?;;7;:=99555599455::><<8;655<6526>>>8>A;;7:::;4551669=<4:7555;./)/9///9/////)44::.;>7<:;:39;7727/0*/7)/0>>>>;@BBCCDCCACCC?@=@AABABBA=@A;;5;AA@@@BDDBCCBBBBA;;:9;???C=BB@995>;<7;:8888$4.439;==/666>>>4>5////////)////$/5944.58>>9=<<6559699<==<<:==>@EBBBBBBBCDCBCBBBCCBCADCCBAA6;7;ABF?DBCC
@ATNG8:01189:00520
GATGGTAGCGCACACATAGATACAGTACTCATTCGTTTCGGAAGAGACAGGTACGTTAATAGTTAATAGTACGTACTTCTTTTTCTTGTCTTTCTGTGGTATTCTTGCTAGTTACACTAGCCATCCTTACTGCGCTTCGATTGTGTGCGTACTGCTGCAATATTGTTAACGTGAGTCTTGTAAAACCTTCTTTTACGTTTACTCTCGTGTTAAAAATCTGAATTCTTCTAGAGTTCCTGATCTTCTGGTAGAGCGTGCATATATCTACCATCGTAATTGCGAAGTCT
+
BCCE>@@@@;96>>>@<@A@?>:>9595:<<<9=BB=499.5.555555;699445585::;=20*/7////8777:)/////$//)/8///(33333499:7==8<<;==>:>@@@>?BB?AACACAGDCCBCBB>BBBA<@@BBBCBBCDCCCBBBC@CBB@CB?B@@@@@@@A@C@BBBBB8A=A=;;;;.;ABCE?DDCCCBAAAAADDDC5CCCCC@CACG@BBBCBCB?B?@A@BBB>A@@=@BAAA@A@@BBCBBBBB:;9@DBA:;;5;5;BBB?CC@@
@ATNG8:01192:00531
GATGTAGCGCAGCACATAGATACAGTACTCATTCGTTTCGGAAGAGACAGGTACGTTAATAGTTTAATAGCGTACTTCTTTTTCTTGTCTTTCTGTGGTATTCTTGCTAGTTACACTAGCCATCCTTACTGCGCTTCGATTGTGTGCGTACTGCTGCAATATTGTTAACGTGAGTCTTGTAAAACCTTCTTTTTACGTTTACTCTCGTGTTAAAAATCTGAATTCTTCTAGAGTTCCTGATCTTCTGGTAGAGCCGTGCATATATCTACCATCGTAATTGCGAAGTCT
+
,2,,,67789///:9/55597//////7///<79999)55495;;>>BCD?BBA?A;=8=;773(4.388434;;:533333$33,38///(/---7(--8066032276:4///:::==:;?;8=6;9>00///*/955.5:556;;=>;;;==@@@;99929=:=29:99@999?<?@@CA4A4945@B>B*>>949,5??=====>>29999(9=>@B=<6<=;00/99/0+55>9<6668;?A<=<==/0)/7///55:;:::==5:;:;<<7;056;<5;;=<
@ATNG8:01197:00542
GATGGTAGCTATACGTATATCTATGTACTCATTCGTTTCGGAAGAGACAGGTACGTTAATAGTTAATAGCGTACTTCTTTTTCTTGCTTTCGTGGTATTCTTGCTAGTTACACTAGCCATCCTTACTGCGCTTCGATTGTGTGCGTACTGCTGCAATATTGTTAACGTGAGTCTTGTAAAACCTTCTTTTTACGTTTACTCTCGTGTTAAAAATCTGAATTCTTCTAGAGTTCCTGATCTTCTGGTAGAGCGTGCATATATCTACCATCGTAATTGCGAAGTCT
+
>@:95;<@@@=>CBCACBBBBCCCCC@@A@@B>ACCG>BB>C@C@AFCBB?BBBCB?B?BBCC@B?BBAABAB?@:@@@@@2AA?@@AA:=AAA<??B@BB?C?@@@@=AAA?@@??:?<<8<8<<<=<>>>=BBBA<>>?BAA@@???AA@>>>:;;;=@B=A>???>>>AAA;>?BDD5=:=:==BAA/AA=;>6=??@@@@>>>=AAAA.?;<;A<@<>A=AACD<<<;@<>@>>@A499A;AAA;;;;;;@@>@>>A@AAA:@>>>=>9>;>99959;55
@ATNG8:01165:00567
GATGGTAGAGTATCATGTGTATCTCCAGAAGATCAGGAACTCTAGAAGAATTCAGATTTTTAACACGAGAGTAAACGTAAAAAGAAGGTTTTACAAGACTCACGTTAACAATATTGCAGCAGTACGCACACAATCGAAGCGCAGTAAGGATGGCTAGTGTAACTAGCAAGAATACCACGAAAGCAAGAAAAAGAAGTACGCTATTAACTATTAACGTACCTGTCTCTTCCGAAACGAATGAGTACGTGTGACGTACGTGAGCTACCATCGTAATTGCGAAGTCT
+
5<<<9==@FIDDA?B699CCCBB@@=@AA?AAACBC@C?BBCBBCC@BB?B?BDCCBDDD1D=BBCCDCECBBB=ADBCCCC5CC@C;@@@8@BC@C@@@BBBDC?C?AC>@@B>BBAABBDCCBCCCCCCC?CBCC?BAAACBBB>C@CBB?ACCCCCCA?BAA???>BB>BA@=?>;=;7?<=;<=???1>>=B789DAABD:>:=<=>:><>@DCD@CCABBCC>@>@BA<A@A=ABBBBBBBBA@@BCCCCCBAABBBBBB?AAAADD?C;??BB?C@==
@ATNG8:01176:00599
GATGGTTGTGTGTCTCTGAGAGTAGTACTCATTCGTTTCGGAAGAGACAGGTACGTTAATAGTTAATAGCGTACTTCTTTTTCTTGCTTTCGTGGTATTCTTGCTAGTTACACTAGCCATCCTTACTGCGCTTCGATTGTGTGCGTACTGCCGCAATATTGTTTAACGTGAGTCTTGTAAAACCTTCTTTTTACGTTTACTCTCGTGTTAAAAATCTGAATTCTTCTAGAGTTCCTGATCTTCTGGCTCTCGTAGACAGATACTACCATCGTAATTGCGAAGTCT
+
:;8=;B59;;5995<:::;???AAABA@AAAA=BAAB=BB@C?BBBBBBCAGGCCC@CACDCC@C@BDCCCCCDCACCBBB2BB>BACC=BA>?4:6@=<B999BBBC@CCDCBBBC@CBB@B?CCBBCBBC@CCCB?CCGCCBBBBBCDD@BBB>AAA?@??9?9>?;;;CBBB=?;;;;.;5;>;;;<;*;@@@@0;;;;;;AA@@4:999'9????>@@CC@CAAB@00-0?@=AAAB?B:;9;IAAAACCAAAACBBDBBAA?AAACBB@B=@@@@<@A@@
@ATNG8:01186:00591
GATGGTAGATACTCGCTGATACACCCAGAAGATCAGGAACTCTAAGAAGAATTCAGAATTTTTAACACGAGAGTAAACGTAAAAAGAAGGTTTTACAAGACTCACGTTAACAATATTGCAGCAGTACGCACACAATCGAAGCGCAGTAAGGATGGCTAGTGTAACTAGCAAGAATACCACGAAAGCAAGAAAAAAGAAGTACGCTATTAACTATTAACGTACCTGTCTCTTCCGAAACGAATGAGTACGAGAGAGCACACGTGTCTACCATCGTAATTGCGAAGTCT
+
::9;8=:@>?@?;;666><<ACCCC>AAA?@@?>>:8<69<<33,3838<883////(/666'60324//.3...8089=====+=><?<CDD7?>E<00/::9:<<5:7;>9<BC?BCABBBBFCCBDCCCCD?BBCC?BAAACCCC@C@C::7;BBBABAC@ABBBBB@BB@CBB>AABAA9?7708:::::&:=98968=;@AA=A<<;=C<A=??BBB?BBCBBBC?B?BBF>DDC?BBB???>>?BBC;:>CCCAB>??@?9:7:=<<AA?>7@@BB?B:::
@ATNG8:01190:00569
GATGGTAGCTCTGCTCTGACTCTCGTACTCATTCGTTTCGGAAGAGACAGGTACGTTAATAGTTAATAGCGTACTTCTTTTTCTTGCTTTCGTGGTATTCTTGCTAGTTACACTAGCCATCCTTACTGCGCTTCGATTGTGTGCGTACTGCTGCAATATTGTTAACGTGAGTCTTGTAAAACCTTCTTTTTACGTTTACTCTCGTGTTAAAAATCTGAATTCTTCTAGAGTTCCTGATCTTCTGGCGCTCTGTCACGTCTGCTACCATCGTAATTGCGAAGTCT
+
:<5;49<>BC>CC?CCG;9:BBBAA@@@CB9979BBC?CD@C?BBCCCCCADDFBB@B@BCCC@D?BBCBCDDCC@CCCCC5BB@BBBD=BABB8;9@>BC@CBDCCC@CCCCCBBC@CBB?B@DDBBBBBC?BCBB>BBCBBBBCCCCCBBBBB?CCB?BB?B@BBBCBCCBD=@;;;;.;=A>ABBBB2BBBBC>AABAAABBBA=ABBB2DBBCB@C@DD@BBBBBBC@C@BBBCAA<?>B?BBBDCBBBCCCCCDBBBBBC@CCAABB@B<AAA@=@@@@
@ATNG8:01191:00560
GATGGTAGGACGAGCGTCTGAGAGGTACTCATTCGTTTCGGAAGAGACAGGTACGTTAATAGTTAATAGCGTACTTCTTTTTCTTGCTTTCGTGGTATTCTTGCTAGTTACACTAGCCATCCTTACTGCGCTTCGATTGTGTGCGTACTGCTGCAATATTGTTAACGTGAGTCTTGTAAAACCCTCTTTTACGTTTACTCTCGTGTTAAAAATCTGAATTCTTCTAGAGTTCCTGATCTTCTGGTGTCTGATCTGTATCACTACCATCGTAATTGCGAAGTCT
+
455:8==B8;6>;;;===;;;=@@=C;::B@A=A???:?@;A?BBCCFCE?BBCBB@D@DBBC?B?BDCD@@@DC=:9999*;B>B@CB<BCBC>CCB?BD@A@@CBF@CCDDDCBB?BCC?C?CCCBBBBC?BBCC?CCCBBBCCBBCDDDBAB>BBB?BC>B=?ACCDCBBA;@:::96:D;B;:::-;AABC>CACCCCCBBA5;;;;*;BABC@C@CD@CCCCCBB?A?CCDCAB?BBC@CCBBBBBBCCBCBCCBBCBB?BCCBBB?B>>?>B?BA@@
@ATNG8:01164:00636
GATGGTAGGACGAGCGTCTGAGAGGTACTCATTCGTTTCGGAAGAGACAGGTACGTTAATAGTTAATAGCGTACTTCTTTTTCTTGCTTTCGTGGTATTCTTGCTAGTTACACTAGCCATCCTTACTGCGCTTCTATTGTGTGCGTACTGCTGCAATATTGTTAACGTGAGTCTTGTAAAACCTTCTTTTTACGTTTACTCTCGTGTTAAAAATCTGAATTCTTCTAGAGTTCCTGATCTTCTGGGTCTACGCTCGTCGCGCTACCATCGTAATTGCGAAGTCT
+
;;6@8=AB<@;><=<566;?<A@@<@@@@BBB=B@@@;@C?B@BCDCCCC@CEFCC?D?DDBB?C@CCBCCCCBC;;;EEE5BB?CCCC?CBBB@BCC@CC9:9BDCE@CBBBCCCB?BBC@D?CCBBCBBC@BDDD?ECCBBBBCCCCBBBAAB@CBB?CC?B>@ABBBBBBB>ABAAB9@;@>;;:::*;BBBC=AACBCCCAA@?BBAB0BAABB<@<@C@CCBCCCC?B?BCCB@@>@BCF>CBBBBCBDCCCCCABBDAA>@BBBBB?B>??CC?BB@A
@ATNG8:01169:00603
GATGGTAGTATAGAGCTCTACATAGTACTCATTCGTTTCGGAAGAGACAGGTACGTTAATAGTTAATAGCGTACTTCTTTTTCTTGCTTTCGTGGTATTCTTGCTAGTTACACTAGCCATCCCTACTGCGCTTCGATTGTGTGCGTACTGCTGCAATATTGTTAACGTGAGTCTTGTAAAACCTTCTTTTTACGTTTACTCTCGTGTTAAAAATCTGTATTCTTCTAGAGTTCCTGATCTTCTGGTATACACACTCGCTCGCTACCATCGTAATTGCGAAGTCT
+
BA@??@BDCCBAA;?;;;<<=AAABBCCBBAA<@::9/7><>9884;<;<7@<?<>:=>ABBB>B>ABCE>=;592<>><>*88+6;=949A9:4:6<9?A<>;;;AA5;;=;;:AA<@AAB:>;;;;:;>?<?>?>=????@@>>>@@>>><;;5///6660639<=@>?A;=499998(/)/599;:;+;>>??9>>>@B?;<//)/777+76;;@@@=BB<A@A@A@B:=:=AAA@@=@;;8:B@@@@@AAA?>==>=?@A>6;7333;4;-339;5;99?
@ATNG8:01169:00608
GATGGTAGGCGACATACATACGCGCCAGAAGATCAGGAACTCTAGAAGAATTCAGATTTTTAACACGAGAGTAAACGTAAAAAGAAGGTTTTACAAGACTCACGTTAACAATATTGCAGCAGTACGCACACAATCGAAGCGCAGTAAGGATGGCTAGTGTAACTAGCAAGAATACCACGAAAGCAAGAAAAAAGAAGTACGCTATTAACTATTAACGTACCTGTCTCTTCCGAAACGAATGAGTACGTGTGCGACGTGTCTCCTACCATCGTAATTGCGAAGTCT
+
9<5;05;>;<===C>?=B=CBBBCC@CEDAAB@@@@5<5:=@<>>?>A<7>037:;;@@B1B@CCECCCCCCCC>CCCGGGD5CC?B7;;;6;CC@CBBDBCFDC@C?BB?BBB>AA=>@BCCCBCCDDDDD=BBBB@BBBBBBBB?B?C::7;BAABBDC@CCCAAAACC@>>><>>BB?8@992899999%0>;=///99??A<@=??@@8?:?=BBCACCCBBBB?A?AEE>BBB???@BBBBAAABBBBBB:9:???B=ABB=A>>>@@;?<@@BC@CA??
@ATNG8:01172:00622
GATGGTAGGTGCGAGCATGAGTGTATCCAGAAGATCAGGAACTCTAGAAGAATTCAGATTTTTAACACGAGAGTAAACGTAAAAAGAAGGTTTTACAAGACTCACGTTAACAATATTGCAGCAGTACGCACACAATCGAAGCGCAGTAAGGATGGCTAGTGTAACTAGCAAGAATAGCACGAAAGCAAGAAAAAGAAGTACGCTATTAACTATTAACGTACCTGTCTCTTCCGAAACGAATGAGTACGATGAGAGAGCTCTCTCTACCATCGTAATTGCGAAGTCT
+
595::>CA?@://///9:<<<;;;=<;75555:9:5544:59>>5:6A@BD?B>@@9;4444$57596;??<655=4;455999(9<5:.444&444.4555;<<8977>AB?BCB>AAABBCCCBCCCCCCCC@CCCC@DCCBCCBB>B>A;;7<BB@BCBB?CCCBBB@BC@BBAABBBBC>:99?@=<<<,--)---<@CBC>@F>BBBF?A=@AA;;7;BAAA@?=@<@AD?CCC=??CBBA???AAABBBBBBBA>>>@<<>=AAA@BB?B?BCBB?BB;;
@ATNG8:01184:00624
TATGGTAGCACGACACGACGATGTGTACTCATTCGTTTCGGAAGAGACAGGTACGTTAATGTTAATAGCGTACTTCTTTTTCTTGCTTTCGTGGTATTCTTGCTGAGTTACTACTAGCCATCCTTACTGCGCTTCGATTGTGTGCGTACTGCTGCAATATTGTTAACGTGAGTCTTGTAAAACCTTCTTTTTACGTTTACTCTCGTGTTAAAAATCTTGAATTCTTCTAGAGTTCCTGATCTTCTGGTCTACTACACTGTACTCTACATCGTAATTGCGAAGTCTT
+
/44@:>994?<<<<<C>>>><;;00/:::<9949565)6=:;7?BA@@=<60////3<8<>=5;7;:;0><000+/6666'66183//+/89:)//7)/-399///894995555<//)/77)/)//:799<<055==8====?;:<<;:;9///93/--057(-(/975555557665>?06467;;@@@+<;;;<4<==<===44/)////$///)-837(-/)/:96844046:9;;44048:3:;<:=@966;=@>?=>AA00/:///?9=8<5555::440
@ATNG8:01220:00223
GATGGTAGTGTCATATGAGAGTGTGTACTCATTCGTTTGGAAGAGACAGGTACGTTAATAGTTAATAGCGTACTTCTTTTTCTTGTCTTTCTGTGGTATTCTTGCTAGTTACACTAGCCATCCTTACTGCGCTTCGATTGTGTGCGTACTGCTGCAATATTGTTAACGTGAGTCTTGTAAAACCTTCTTTTTACGTTTACTCTCGTGTTAAAAATCTGAATTCTTCTAGAGTTCCTGATCTTCTGGCTCTCGTAGACAGATACTACCATCGTAATTGCGAAGTCT
+
:::@8=@ABCCCC?=CCBBBCBBBB@@@@?=A<A@A@8@55.59<;<<<8<=;;;AEADCBB;@;@A@??;:BC899949$4>6=>ACA995499<@BB7BB8@AAAABACGFICCCB@BEC@C@DCCCAAAA>ACCC@CBBBCCCCDCCCCBBBB?C@@>@C?B?BCAAABBBB=?;:;:.:<?>?@@@@1@CCDD=BBCBBBCCCC?CCBB2CBBBC@CACC@CCCCBCC?C?CCCCCB@B??<?BBBCBCBDBBBBEDDCCBB@CCCAAA@C@BBBB@B@99
@ATNG8:01253:00209
GATGGTAGCTCTGCTCTGACTCTCGTACTCATTCGTTTCGGAAGAGACAGGTACGTTGATAGTTAATAGCGTACTTCTTTTTCTTGCTTTCGTGGTATTCTTGCTAGTTACACTAGCCATCCTTACTGCGCTTCGATTGTGTGCGTACTGCTGCAATATTGTTAACGTGAGTCTTGTAAAACCTTCTTTTTACGTTTACTCTCGTGTTAAAAATCTGAATTCTTCTAGAGTTCCTGATCTTCTGGATATGAGTGACTCGTGCTACCATCGTAATTGCGAAGTCT
+
:;6<8<@?>??696>@>>>A966====44443-3<<>7==?B@DCCCCBB?B<:;B>@@BJFE@D@CCBCA955=05/:::(:;6///<19956165=9==:=;;:;A7?CCDAAAE@BBB>A>BBAAAAAB@A@@C?CBCCBBBCC@@@@AAAA?B;;6:@:=5::AABBCCD@B@@@@.;5;5;;AAA,@BCCG@H;;;DDAA@@9@>@>,@@@AC?B?BD@BBCBBBB?A>@@CLED@CBCAHCCCCDBBBBBBABB;;;AC@;;<BBA?A?;<<CABABD
@ATNG8:01218:00267
GATGGTAGTGTGTCTCTGAGAGTAGTACTCATTCGTTTCGGAAGAGACAGGTACGTTAATAGTTAATAGCGTACTTCTTTTTCTTGCTTTCGTGGTATTCTTGCTAGTTACACTAGCCATCCTTACTGCGCTTCGATTGTGTGCGTACTGCTGCAATATTGTTAACGTGAGTCTTGTAAAACCTTCTTTTTACGTTTACTCCTGTGTTAAAAATCTGAATTCTTCTAGAGTTCCTGATCTTCTGGACGACGCCACTGACACTACCATCGTAATTGCGAAGTCT
+
9:<@8<=?CCBBB<;;655:::>??A:99>?@;@@AA<BB@C@CDDCDCC@CCCDD@B?BDCC@CACCBCCBBBC@DCCDC3@@<@ABB<A9:96@;B>CC@DCCBCCACDGCCCBB?ABB>A>BCBBBCCC?CCCC@CCCCBBBBCDDCCCABB@DBB?BC@B>BBCCCBCCC@CBABA8@=B9?@@@@0@B@@B9;;DD@CCCBB@CDDD5CBBAA?A>CCACBCBBBC@C@CCCCBB@BBCBCGBBBAA<ACBBBBCBBCC?BBBABB@B=>>AB@CBAA
@ATNG8:01224:00279
GATGGTAGTGTGTCTCTGAGAGTAGTACTCATTCGTTTCGGAAGAGACAGGTACGTTAATAGTTAATAGCGTACTTCTTTTTCTTGCTTTCGTGGTATTCTTGCTAGTTACACTAGCCATCCTTACTGCGCTTCGATTGTGTGCGTACTGCTGCAATATTGTTAACGTGAGTCTTGTAAAACCTTCTTTTTACGTTTACTCTCGTGTTAAAAATCTGAATTCTTCTAGAGTTCCTGATCTTCTGGACGACGCGCACTGACACTACCATCGTAATTGCGAAGTCT
+
;;4426;>>CBC;;;;;;::>>999A:99?@@<??@D?AA?A>ABICCDDABBBCC@C@CCCCAFACCCCCBA@B<@@AAA0BB?BBCE<A996166>:>@>@999CCBCCCCDCCC@CCB@B@DGCBCBBB>BCBB?BBBBCBBACBBBBBBBC@CBB?BB?A=@@@@@ABBB?AA@@@6:4;=;;;;;*;AAAB;AA@ABBCCBB?CBCB2AABBB@BACC@A@@BBBC?B?BCCCAA>ABB@CCAAACBBBBBBBCCCCCCD@CCB@@@?B:;;CDACBBB
@ATNG8:01230:00292
GATGGTAGCGCACACATAGATACAGTACTCATTCGTTTCGGAAGAGACAGGTACGTTAATAGTTAATAGCGTACTTCTTTTTCTTGTCTTTCTGTGGTATTCTTGCTAGTTACACTAGCCATCCTTACTGCGCTTCGATTGTGTGCGTACTGCTGCAATATTGTTAACGTGAGTCTTGTAAACCTTCTTTTACGTTTACTCTCGTGTTAAAATCTGAATTCTTCTAGAGTTCCTGATCTTCTGGACGCGCGCACTGACACTACCATCGTAATTGCGAAGTCT
+
::9:5;>A@;@@>>><;;><<<>>===B>><@8;==B6AA:;166;<<=@:555==9@8@?:9195994;<<5//3/////$//)/5555(///66(//:6:=7444<<=<?CCDDCBB@BBB>B?CC;<;CDC@BBBC9;;BAAACBCCDCCCBBD@BBB?BA>A>AA;;;AB@@<?;;;0;;@>::;;.:C?@A<ABBABBB@@@5;<;.9=>=?4:4:D@BBBCCBB@C?A@ABA@=AAB?BBBBABB;;;BA@AAA;;;>CBB@@@>A6;;AB?BBAC
@ATNG8:01242:00275
GATGGTAGAGTACAGTGTAGTAGACCAGAAGATCAGGAACTCTAGAAGAATTCAGATTTTTAACACGAGAGTAAACGTAAAAATAAGGTTTTACAAGACTCACGTTAACAATATTGCAGCAGTACGCACACAATCGAAGCGCAGTAAGGATGGCTAGTGTAACTAGCAAGAATACCACGAAAGCAAGAAAAAGAAGTACGCTATTAACTATTAACGTACCTGTCTCTTCCGAAACGAATGAGTACTATAGACTATCTGAGACTGCCAAGGCACACAGGGGATAGG
+
IDBB?CCCCBBBDDCBBCCBBABBB@ACC@@A@CAA>A?CBBBCBB?AA>A@CA?89999(9;::9::9ABB?A9:7;9??>+@B;:.559&5;;7666;=>>CD@B@BC?CCC7::??@BCCCCBBBBBDD@CABA<AABBBBBB8@=@::6;BAABDCB?BBCBAA>AB?BBB<??:99+59:488889(6>6=<>>?????<?;>>CB<B=B?B:;8;BBBBCC@C>??B<ABB?BBBD999BBBD??=>>ADBB;:;CBCC@D=?=?BBAABBB@4@?===
@ATNG8:01215:00316
GATGGTAGTGTGTCTCTGAGAGTAGTACTCATTCGTTTCGGAAGAGACAGGTACGTTAATAGTTAATAGCGATAACTTCTTTTTCTTTGCTTTCGTGGTATTCTTGCTAGTTACACTAGCCATCCTTACTGCGCTTCGATTGTGTGCGTACTGCTGCAATATTGTTAACGTGAGTCTTGTAAAAACCTTCTTTTTACGTTTACTCTCGTGTTAAAAATCTGAATTCTTCTAGAGTTCCTGATCTTCTGGCTCTCGTAGACAGATACTACCATCGTAATTGCGAAGTCT
+
<;;;8<<<<=<<:6656;9:;;?<;>>=554949;<:2::.4.4;=;;<<4/////)/4/54=0615779////)/:3/////$444)48;=4<<<<.44504:8>565=A;ACA@ABBC?BBB@C=;<;BBBBB<@@A@=AAA;;:AAB;;:BBCCC=@@?;>A?A=@@@???A=@<B99999$9.55<<@@@+;;555)5595<9656=9==>>+<;;;;6;9@@=@@9:95@8@<A@@AA@>@;;6;AAAA@@@@ADBBBCBBBCC@B;;;@?;@;B@AB?CCA@
@ATNG8:01257:00302
GATGGTAGAGTACAGTGTAGTAGACCAGAAGATCAGGAACTCTAGAAGAATTCAGATTTTTAACACGAGAGTAAACGTAAAAAGAAGGTTTTACAAGACTCACGTTAACAATATTGCAGCAGTACGCACACAATCGAAGCGCAGTAAGGATGGCTAGTGTAACTAGCAAGAATACCACGAAAGCAAGAAAAAGAAGTACGCTATTAACTATTAACGTACCTGTCTCTTCCGAAACGAATGAGTACTACTCTCAGAGACACACTACCATCGAATCACGAAAGTCT
+
BADC>BADDDDGCCBBBABCCMGBB?CCB@A@@C@@>??BBD:99D?CB?B?AA@?????.??ABBBCCBBB?=4<<;;;;;*;=;@4959&555.6??DCBBBC?C@CC>AAC>AABBBCEFCCCCBBBCC@C9::>A@ABAABA;A>A;;6;CAAACBB?BBB:::?BB?CCC?BBBFD==;;5;=<==+<<9=888;@?BC=A;A??>=A=>>B@@>@FECCBB?B?AAB=BCC@AAABBBBBBDBBBBCC>>==@@==>@@<??@AA;>;;;@@B<CABA
@ATNG8:01258:00333
GATGGTAGGACGAGCGTCTGAGAGGTACTCATTCGTTTCGTAAGAGACAGGTACGTTAATAGTTAATAGCGTACTTCTTTTTCTTGCTTTCGTGGTATTCTTGCTAGTTACACTAGCCATCCTTACTGCGCTTCGATTGTGTGCGTACTGCTGCAATATTGTTAACGTGAGTCTTGTAAACCTTCTTTTACGTTTTCTCTCGTGTTAAAAATCTGAATTCTTCTAGAGTTCCTGATCTTCTGGATATGAGTGACTCGTGCTACCATCGTAATTGCGAAGTCT
+
:///6:::8;;566<:::<555559<<<<999)////(///45<<<===<77////*/)//:;5<7;;;==969<844444$498<<=@8;;;@<@;<9<@:9:9?@@:A?@@@<@B<;?C@B@CCCCAB@C?A@CD?CBCB@@BBBBCBB@@@@<@@@?AB8:7:@ABAA@@A;@;;;0;<A>;;;;.::=>BB7BB;;;C?>@2;:;:'9@B:949:9948??CCBB?B?BA?BBA@BBE@C=;;BBBCDCBB@@@@@:::?AAAB::4:3;;@@<;;;A
@ATNG8:01259:00303
GATGGTAGGACGAGCGTCTGAGAGGTACTCGATTCGTTTCGGAAGAGACAGGTACGTTAATAGGTTAATAGCGTACTTCTTTTTCTTGGCTTTCGTGGTATTCTTTGCTAGTTACACTAGCCATCCTTACTGCGCTTCGATTGTGTGCGTACTGCTGCAATATTGTTAACGTGAGTCTTGTAAACCTTCTTTTACGTTTACTCTCGTGTTAAAAATCTGAATTCTTCTAGAGTTCCTGATCTTCTGGGCAGACTCTCACACGCCTACCATCGTAATTGCGAAGTCT
+
9444.4;:57//////9:;>@=>><BBBCCCBB7;5;;)554979;;666<:==BDF@B?AAA>C=A?996===::85/////$/>)/)0:7.:9>=265<7555)555;45.6;665==>:>==:=;AA@996A@>@@::5;?:;99;==>;;;<;;;7656:>>9=254;;;;==C24999)54975555&55<<>065;<<=>;;;:====+;9955.5455.5?A@>>A-0+0<<=<<;A999,9@999BCDBBAAAHF?BBA49:99::2:499>>299=9
@ATNG8:01216:00382
GATGGTAGGACGAGCGTCTGAGAGGTACTCATTCGTTTCGGAAGAGACAGGTACGTTAATAGTTAATAGCGTACTTCTTTTTCTTGCTTTCGTGGTATTCTTGCTAGTTACACTAGCCATCCTTACTGCGCTTCGATTGTGTGCGTACTGCTGCAATATTGTTAACGTGAGTCTTGTAAAACCTTCTTTTTACGTTTACTCTCGTGTTAAAAATCTGAATTCTTCTAGAGTTCCTGATCTTCTGAGTGCGCTACAGTCTCTCTACCATCGTAATTGCGAAGTCT
+
9;5<8==D7;:B9;6><<@A@BBC@BAAADBC?C@@@;@B?B@BCCEDCFABBCAA?B@CDGCACADBBBBAAAB@BBDCC2;;8;@CC>DDBBABCC@BB@CBBCCF@CCCCCCBB@BCC@C@DCCCBBAB=ACBC@CCDCDBBBCCBBBABBC@AA@@CC@C?BBBCBCBDD@BBCED9@=@8;;CCC5CBCBF=@@@@BBBAAA@BCCC5CBBCCACGCD@BBB@@AB@B@BCBCDD@BB@@ABBBBBCA@@CCCB@@@BCC@CDCBA?;?;>@@A=AB;:
@ATNG8:01237:00361
GATGTAGTGTCATATGAGAGTGTGTACTCATTCGTTTCGGAAGAGACAGGTACGTTAATAGTTAATAGCGTACTTCTTTTTCTTGCTTTCGTGGTATTCTTGCTAGTTACACTAGCCATCCTTACTGCGCTTCGATTGTGTGCGTACTGCTGCAATATTGTTAACGTGAGTCTTGTAAAACCTTCTTTTTACGTTTACTCTCGTGTTAAAAATCTGAATTCTTCTAGAGTTCCTGATCTTCTGGACGACGCGCACTGACACTACCATCGTATTTGCGAAGTCT
+
77///9;<@===>>=??;B99:@B;9558:;6559<4<>8<86559955.59;;<9=:><<<:@:>>>;655::055>>>+;;79;<=/95558;;9455.55;@@A79;6<?;;B;A@C@B?CB@A;;;C@JKICACABACC;;;BB@AAA@@>A@@?BD?B<@@@@;;;;;5;?A?@5;6;?AABBC3BBAAA6;;;;?@;;9:2:995(5:<99469>?:CCCD@@@<@>A@CA;;7;>B9@=000=<00:BCBCCCCCBC>B@@;99:9,9:@@<@ACC
@ATNG8:01234:00441
GATGGTAGCTCACGTACGTCACACGTACTCATTCGTTTCGGAAGAGACAGGTACGTTAATAGTTAATAGCGTACTTCTTTTTCTTGCTTTCGTGGTATTCTTGCTAGTTACACTAGCCATCCTTACTGCGCTTCGATTGTGTGCGTACTGCTGCAATATTGTTAACGTGAGTCTTGTAAAACCTTCTTTTTACGTTTACTCTCGTGTTAAAAATCTTGAATTCTTCTAGAGTTCCTGATCTTCTGGGTCTCTCTCTCACGCACTACCATCGTAATTGCGAAGTCT
+
@A>A;?<DICCBBBACA<BCCCCCBBBCCCBA>ABCB=BD?A>BBBBBCB@BCFBB>A>BCCC?B<??BBBBBBA>?????.=A<==>>7>B@@=AAA=@C>@77:A=<@@???@@@<@@@<@<>>>>=>>@<@E>=:=?A@@@@@@?@?A@@@A<>>><@A<A<AAAAAA?>@7<99:8-:4:6;<<<<.;A8881889///:66:57777)6//*/=7=6>>=A@@>>>>=?=BBBB@@7;;AB:BBA==<A?=?AAA??<;;A<==<=>>=D<@>>>:=@@@
@ATNG8:01224:00451
GATGGTAGCACGAGTCACTCATATCCAGAAGATCAGGAACTCTAGAAGAATTCAGATTTTTAACACGAGAGTAAACGTAAAAAGAAGGTTTTACAAGACTCACGTTAACAATATTGCAGCAGTACGCACACAATCGAAGCGCAGTAAGGATGGCTAGTGTAATTAGCAAGAATACCACGAAAGCAAGAAAAAGAAGTACGCTATTAACTATTAACGTACCTGTCTCTTCCGAAACGAATGAGTACTATGTAGAGCTCTATACTACCATCGTAATTGCGAAGTCT
+
;<5=8==BBBCC@CCCC>CB;66@>:CBC?BBB@@@:?;?@>655>:;96:737333888$34978888====C97344444$5949.555&59949;;;;;;;?>?@FE@BBB>ABAABCCCCCBCBBB@@>@AAA>AAAAAABB@E@DBB?BBBBCCCC@C=@ABC@BA>ACC@C???C>???<===>=.=<8=>??<A??=<?<?ACEAF?BAAAB?CCBBAAB@C????8?AA>AAABAAABAAABBBBCCC@@@BBBBBB>BBBBCC@C8::A@=@@99
@ATNG8:01239:00476
GATTAGTGCGTGAGAGAGAGACCCAGAAGATCAGGAACTCTAGAAGAATTCAGATTTTTAACATCGAGAGTAAACGATAAAAAGAAGGTTTTACAAGACTCACGTTAACAATATTGCAGCAGTACGCACACAATCGAAGCGCAGTAAGGATGGCTAGTGTAACTAGCAAGAATACCACGAAAGCAAGAAAAAGAAGTACGCTATTAACTATTAACGTACCTGTCTCTTCCGAAACGAATGAGTACTACTCTCAGAGACACACTACCATCGTAATTGCGAAGTCT
+
<A=?CBBB=;;;<<<><;;;544)4998:555558<5:67////6995:5797=8:::+:7A?88:3333777.33322222$25.5+222&222+222226555,2,26169:5::99>CEBBBCCCBBCD@CCBB?BBBBBB@?=B?BCD@CBBBBBCC@BBD>>>?BB?DAB=@@:88*5881:=>>?/?A=A:;;;;:=>5;5:8889>:==BBB>ABA@@?@4544=>8?@@?BBABBA????@>DBBB999FA>>>???=AA?>>B=A7@A@B?ABBB
@ATNG8:01243:00466
GATGGTAGAGTATCATGTGTATCTCCAGAAGATCAGGAACTCTAGAAGAATTCAGATTTTTAACACGAGAGTAAACGTAAAAAGAAGGTTTTACAAGACTCACGTTAACAATATTGCAGCAGTACGCACACAATCGAAGCGCAGTAAGGATGGCTAGTGTAACTAGCAAGAATACCGCGAAAGCAAGAAAAAGAAGTACGCTATTAACTATTAACGTACCTGTCTCTTCCGAAACGAATGAGTACACATCGTCGTGTCGTGCTACCATCGTAATTGCGAAGTCT
+
@A;B;CBABDCCCCCCEBB@@;;;@5;;918@@@BB?C@CCCCCCB?BC@C@BB@@ABBB0B?CBAABBA;;;@8@;;:>=>(>9::;=<<.=@?;?CCAACC:969?BD?CCC?CCBBCBBBCCCCBBBBB?@BCC:;;ACCAAA=A?B;;8;AAABBBB>AABBBB?BB?BBB?BBBA@;@::398888(5<48566<<<@A=D;??@A=@<@ACBB?BDCCCCC@B>@@B<AAB>??AAEBBBBAAABBCBBCJAA@@?BBC@BBBAAA?B?BBBB?BBAA
@ATNG8:01214:00519
GATGGTAGGACGAGCGTCTGAGAGGTACTCATTCGTTTCGGAAGAGACAGGTACGTTAATAGTTAATAGCGTACTTCTTTTTCTTGCTTTCGTGGTATTCTTGCTAGTTACACTAGCCATCCTTACTGCGCTTCGATTGTGTGCGTACTGCTGCAATATTGTTAACGTGAGTCTTGTAAAACCTTCTTTTTACGTTTACTCTCGTGTTAAAAATCTGAATTCTTCTAGAGTTCCTGATCTTCTGGTGTCTGATCTGTATCACTACCATCGTAATTGCGAAGTCT
+
:///7<?C:;6B;;;=;;666;=B:D;99AAD=BBCC>AC:;6:@A@@@B=BABBC>B>BCAB=B=AA@;;;;;<.44444$4:38:>=4:<56155<7<@=AABCCG@CCEDCCBB?CDD@B@CC9:9@@D?BBBC@CBBBBCBCECBBACCBB?CBB?BB?B>AABBDCBBB?A;;;;.;=A>;<;<;*;BBBE<;;BAAACAA@@CBBB2B;;;B9;8;C?CCBBDBB?B?CBBBCC@A9:6:ABABBCJCCBCBBBBBCCD?BBBCBC?A<??@@=@@::
@ATNG8:01217:00516
GATGGTAGTGTGTCTCTGAGAGTAGTACTCATTCGTTTCTGAAGAGACAGGTACGTTAATAGTTAATAGCGTACTTCTTTTTCTTGCTTTCGTGGTATTCTTGCTAGTTACACTAGCCATCCTTACTGCGCTTCGATTGTGTGCGTACTGCTGCAATATTGTTAACGTGAGTCTTGTAAAACCTTCTTTTTACGTTTACTCTCGTGTTAAAAATCTGAATTCTTCTAGAGTTCCTGATCTTCTGGCTCTCGTAGACAGATACTACCATCGTAATTGCGAAGTCT
+
=@00/9>CCCCCAB665<@@@B@@@B@@@AAC@BCCE=AAAC@CCCBBBC@CCCCD@B@BCBB@B@CCCBBBBBB?BBCCC5CC@DCCD>ABBB>BBB?BA>@@BACGADHGCCBBB?BBC?B?AA?@?A@?=?BCC@AABFCCCCCCCCCBBBC?CBB?BB>A<@@AABBCCB>?::::-:=@=;;;;;*;B@@@;@ABBBBBBBC@CCDB3B<;;B?B?BD@CCFCCCC@C?BBCCDF@C@?<?CAAABBCABBBBCCCCDCC@CBBCCD@C=CCCD@CC99
@ATNG8:01218:00506
GATGGTAGTGCGTGAGAGAGAGACCCAGAAGATCAGGAACTCTAGAAGAATTCAGATTTTTAACACGAGAGTAAAACGTAAAAAAGAAGGTTTTACAAGACTCACGTTAACAATATTGCAGCAGTACGCACACAATCGAAGCGCAGTAAGGATGGCTAGTGTAACTAGCAAGAATACCACGAAAAGCAAGAAAAAAGAAGTACGCTATTAACTATTAACGTACCTGTCTCTTCCGAAACGAATGAGTACTATAGACTATCTGAGACTACCATCTTAATTGCGAAGTCT
+
<<<C;CCC@@@@@CBBDBBBCCCBC=B@@;=?:444.4.399485<=BA8A>00///666'65666833383333&36444444#44.56;;<05583-.----/<<8<:;:7;?:<AABACCCCCCHCCBBCC@CBBB@BAAABBCC?B?B;;7<BBACDDD@DFBBDA?::79C?9>>8778(877/889999%9=9>@@@@@AAD:>888@A;?<>>A@@AEE@A@@@:><:::/8?@<:99@AAABBBBBC?@?CCCCBCCBCCC?C@@@>B?C?CBBA=A@::
@ATNG8:01232:00507
GATGGTAGTGTCATATGAGAGTGTGTACTCATTCGTTTCGGAAGAGACAGGTACGTTAATAGTTAATAGCGTACTTCTTTTTCTTGTCTTTCTGTGGTATTCTTGCTAGTTACACTAGCCATCCTTACTGCGCTTCGATTGTGTGCGTACTGCTGCAATATTGTTAACGTGAGTCTTGTAAAACCTTCTTTTTACGTTTACTCTCGTGTTAAAAATCTGAATTCTTCTAGAGTTCCTGATCTTCTGGACAGAGTGTGCAGATACTACCATCGTAATTGCGAAGTCT
+
9:5906=ABCBA?;<<=<<==<<><555<;;=9;:;:1:;.5.55;;;:;05=5569@<?@;8493=?@<<;:9?899444$3<144;;=4><8?>18871665///88<9=?CCCCBB?BCEAC@CBBBBCBC@BDCC@BBBBBBBBCCCCDBBBC@DA@>@D=@>A@@@ABB@?;@;;;;.;@A?BCCCB2BA;;;6;A@@@@BABB?BBBB0BAAAA=A?CC@CCCCBCC@B@BCCBBB@@@@@CBCCCBBBCAAACBBBCFCD@BBAA@@<A6;;AB?BBBB
@ATNG8:01255:00533
GATGGTAGGCGAGAGTGAGACGCAGTACTCATTCGTTTCGGAAGAGACAGGTACGTTAATAGTTAATAGCGTACTTCTTTTTCTTGCTTTCGTGGTATTCTTGCTAGTTACACTAGCCATCCTTACTGCGCTTCGATTGTGTGCGTACTGCTGCAATATTGTTAACGTGAGTCTTGTAAAACCTTCTTTTTACGTTTACTCTCGTGTTAAAATCTGAATTCTTACTAGAGTTCCTGATCTTCTGGATATGAGTGACTCGTGCTACCATCGTAATTGCGAAGTCT
+
:>:=5:=@?BCBB;;6?;;;=<<<?:>@AA@A;@;;;09=:@>BAACCBD?ABDBB>@=ABBB?C>BBCBBBB;B7ABBBB2B==A888-8>==*0/656>;>;;57:19;;;<<A@=??@:>:=?>888;?;?A@@:>==??@>>>??@@===?:===:==5:6;AAA>>>CB:=6676-6)/*/<===,<<;==6AAA@@@A<;:/776(8:;<><>;>><??>>>>=>=B<@@@AAA=A>><>@AABA>?>?@@@A9<<AAC;@@@?==9=;@==;:>>@A
@ATNG8:01235:00553
GATGGTAGAGTATCATGTGTATCTCCAGAAGATCAGGAACTCTAGAAGAATTCAGATTTTTAACACGAGAGTAAACGTAAAAAGAATGTTTTACAAGACTCACGTTAACAATATTGCAGCAGTACGCACACAATCGAAGCGCAGTAAGGATGGCTAGTGTAACTAGCAAGAATACCACGAAAGCAAGAAAAAGAAGTACGCTATTAACTATTAACGTACCTGTCTCTTCCGAAACGAATGAGTACACATCGTCGTGTCGTGCTACCATCGTAATTGCGAAGTCT
+
<<<A>BCBBBCCA<<>>==BB@@@B>A@@<@BBBBB@C?BBCCDDC@CC@C@BBBBDDDD0D?CCCBBCCCCCE>D?99999*:@;@>@?@1@CD@BBBBBBCAA=@?CC?CAB?BBCBCCBBCCCCCCCBB?CCCC>@@@?B?>>9@>B@@?ADDDCCCC?BBB@@@>?>8@>>8<><<<3>==;:::::(9>:>888>>>??=A<AAAA:>;>ACFC@CCBBBCC?B?BBB>BCC?CAACCCAAAA@@ABCDCCCCC@@@BCC@BBBBBB?B@BBDD@CB99
@ATNG8:01237:00594
GATGGTAGGAGACACGTCGCACACGTACTCATTCGTTTCGGAATGAGACAGGTACGTTAATAGTTAATAGCGTACTTCTTTTCTTGCTTTTCGTGGTATTCTTGCTAGTTACACTAGCCATCCTTACTCGCGCTTCGATTGTGTGCGTACTGCTGCAATATTGTTAACGTGAGTCTTGTAAAACCTTCTTTTTACGTTTACTCTCGTGTTAAAATCTGAATTCTTACTAGAGTTCCTGATCTTCTGGGTCTACGGCTCGTCGCGCTACCATCGTAATTGCGAAGTCT
+
999>6@?@;DCDCC>665;;;555;555555949444)4:.4.5554====8BB=?;/3/33884:6?@::<<<;>49522&26065555*5<884=@B<AB?=8877:8<62227882888486=:89-----,3333.5555597555:::7777122236;37179;97799;8;8888(81:1:<=<>.=>ADD:AAAAA>?>?@;??>/=99//+/7;:587;;;858;?;?777;A;>885-5:88/.*.8666///6367;59>>:9>9@9>?;74;=--
@ATNG8:01241:00589
GATGGTAGTCTCAGATAGTCTATAGTACTCATTCGTTTCGGTAAGAGACAGGTACGTTAATAGTTTAATTAGCGTACTTCTTTTCTTGTCTTTCTGTGGTATTCTTGCTAGTTACACTAGCCATCCTTACTGCGCTTCGATTGTGTGCGTACTGCTGCAATATTGTTAACGTGAGTCTTGTAAAACCTTCTTTTACGTTTACTCTCGTGTTAAAATCTGAATTCTTCTAGAGTTCCTGATCTTCTGGGTGTATCAGCGAGTATCTACCATCGTAATTGCGAAGTCT
+
::448::<AA@@<><<665::9:;;:>>=<;;74//:199)//)///7754.494447:5::333(4.4.4;44444:)////&/9)//-89/-///;5;9<288233399<166<<99;;499;.506;?AB@@A<@B@B?BAAABBBBC@><00000*088)..(0)///44:;:?:<;;@@,4.575555&4445=4<<=999@@>?9A??3?0000)/49;59=@@?BB?B@B@@BCC:=9:9,55955B@@ACCCCBCCCCC?C@>>><8<8000=<@BBD
@ATNG8:01244:00557
GATGGTAGGACGAGCGTCTGAGAGGTACTCATTCGTTTCGGAAGAGACAGGTACGTTAATAGTTAATAGCGTACTTCTTTTTCTTGCTTTCGTGGTATTCTTGCTAGTTACACTAGCCATCCTTACTGCGCTTCGATTGTGTGCGTACTGCTGCAATATTGTTAACGTGAGTCTTGTAAAACCTTCTTTTTACGTTTACTCTCGTGTTAAAAATCTGAATTCTTCTAGAGTTCCTGATCTTCTGGGTGCGCTACAGTCTCTCTACCATCGTAATTGCGAAGTCT
+
;;6;;@@C@BEBBC966<ABBCCC@CCCCCCDACCCC=BB=@=@AABBCB@CJCBB@D@CD;:7;<@BCBBBBIE=;;;;;*;C>AACE>BB@A<AAC?CC?AA@GCHACBBBCCCC@BBB?C@FFBA999B?AAAC<A?@@AABACCBBCBCBB?CAA?AC?C=?@CCCCCBB?BBBBB:BAE?BBGJJ5CBBBC>BBCCCCCBA@>@CDC5CBBBC@C?BB@BBBCBBA?B?@??CAA?@@BB<AA@BBB@A@IGCCDBBCDCABBBAAB;@;ABACADB@@
@ATNG8:01247:00574
GATGGTAGGAGACACGTCGCACACGTACTCATTCGTTTCGGAAGAGACAGGTACGTTAATAGTTAATAGCTTACTTCTTTTTCTTGCTTTCGTGGTATTCTTGCTAGTTACACTAGCCATCCTTACTGCGCTTCGATTTGTGCGTACTGCTGCAATATTGTTAACGTGAGTCTTGTAAAACCTTCTTTTTACGTTTACTCTCGTGTTAAAAATCTGAATTCTTCTAGAGTTCCTGATCTTCTGGGTGCGCTACAGTCTCTCTACCATCGTAATTGCGAAGTCT
+
?>5;49>C@CBBBCBBBBBBBABBCCBCCBAB>A@@@;@C>B?;;;DCBB?BCBBB?B?BBBC?D@DAADE@B??599787$7:/759:3:<5926=B?CG;;;BGHC@CCBBCCBB?CCB?B?BBBCBBBB@BBBBB:@@@999BBBBBCC@@=@BB?BB?B?AAABCCCCC@B????6??D>BBBBA2@@@AB=BBCABBA>?=9=>=?.?@@=A=C<??;?@AA;;;;?:>????>9:666.///6:<>?@@@@@@BD@8818888>A;@7;;>>:>:::
@ATNG8:01258:00580
GATGGTAGGCGACAGTACATACGCGCCAGAAGATCAGGAACTCTAGAAGAATTCAGATTTTTAACACGAGAGTAAACGTAAAAAGAAGGTTTTACAAGACTCACGTTAACAATATTGCAGCAGTACGCACACAATCGAAGCGCAGTAAGGATGGCTAGTGTAACTAGCAAGAATACCACGAAAGCAAGAAAAAGAAGTACGCTATTAACTATTAACGTACCTGTCTCTTCCGAAACGAATGAGTACTATGTAGAGCTCTATACTAATCGTAATTGCGAAGTCT
+
>?@A7;>?@?9=9///<<<=>666==9=>A7;;;;99.4399;889849:-3-33445555$59>>?>>@>>CCC>CCCCCCC5DC@C;AAA9ABB@@@@ACCCCC@B?BC@BBB?BBBBBBBBCCCCCEEDD@DCBB?BBCCCCAA<@=B@@>@CCCBCCC@CCAABA?BB?BBB>@@==<3<9939<<<>.=A?B:99B@>>>:><@@BA;@<@BCBA?ACCCBBB?B?BBB>CCC@BBBBBBBBBBBBBBABBBCBBA@@@A<AAACC?C<??BB?CA??
@ATNG8:01262:00597
GATGGTAGGACGAGCGTCTGAGAGGTACTCATTCGTTTCGGAAGAGACAGGTACGTTAATAGTTAATAGCGTACTTCTTTTTTTCTTGCTTTCGTGGTATTCTTGCTAGTTACACTAGCCATCCTTACTGCGCTTCGATTGTGTGCGTACTGCTGCAATATTGTTAACGTGAGTCTTGTAAAACCTTCTTTTTTTTACGTTTACTCTCGTGTTAAAAATCTGAATTCTTCTAGAGTTCCTGATCTTCTGGCGCTCTGTCACGTCTGCTACCATCGTAATTGCGAAGTCT
+
???@9==B?@@@<<<<=>B<99;???@@CF@B;?9:;0:>8=?CBABBBA=@CC;;6;<?A;<5;;@BACCECCC>;;;;;;;#:@=@CCE>CCCG;<;D@BB?;;;B@C?ABCCDCCC@CBB@B?CCBBA@@@>BBAA=B@@@@@AABBBBBBBAA>BBB?BC?C@BBBBDCCDC?BA@A@3@>A=AA@@@@@@"@A@@@;AABBBBCBBA>AAAA0BA@BB@BAEC@CCCCBBB@C@CCCCCD?BBC?;;;BBCACCCBBBCBBBBBB@BBBAAB>@=BCBB?BB@@
@ATNG8:01219:00621
GATGGTAGTGCGTGAGAGAGAGACCAGAAGATCAGGAACTCTAAGAAGAATTCAGATTTTTAACACGAGAGTAAACGTAAAAAGAAGGTTTTACAAGACTCACGTTAACAATATTGTAGCAGTACGCACACAATCGAAGCGCAGTAAGGATGGCTAGTGTAACTAGCAAGAATACCACGAAAGCAAGAAAAAAGAAGTACGCTATTAACTATTAACGTACCTGTCTCTTCCGAAACGAATGAGTACGAGAGAGCACACGTGTCTACCATCGTAATTGCAGAAGTCT
+
.:<=7<9;5555999;<<<<<=54.4::5555:::7<79::4425;7=;8;5/////999$/(/333338888=6=266?>>+;;9;:??@199<6////:;<5646:><9>=<7;>>>?BCCCCICCBBBC?BB@A?@CCBCBAB?C@C;;;;BBCCAAA=AAAABB?AB?BB@>A=:>:89988778898%9>78878AA==<=D<????6=8<>BBB?BBBBBBB@C@BBC=AAA7:9@???BB@@00000>>0/7=>;552.(.-----(-07//4:.55;;
@ATNG8:01249:00620
GATGGTAGGACGAGCGAGTCTGGAGAGGTACTCATTCGTTTCGGAAGAGACAGGTACGTTAATAGTTAATAGCGTACTTCTTTTTCTTGCTTTCGTGGTATTCTTGCTAGTTACACTAGCCATCCTTACTGCGCTTCGATTGTGTGCGTACTGCTGCAATATTGTTAACGTGAGTCTTGTAAAACCTTCTTTTTACGTTTACTCTCGTGTTAAAAATCTGAATTCTTCTAGAGTTCCTGATCTTCTGGGTGCGCTACAGTCTCTCTACCATCGTAATTGCGAAGTCT
+
45447;::;@<:90///--5-/)/<<>:FBABBA@9@:;;89D?D796996@B?@BB@@>@?BBCB@C@CCCCECBAA?ABCCC2BB>AABC9>@;:6:BE=BB::;@A@B@CCBBCCA@?ABBAD@EECC;;;B8;;BD@FCCBB;;;BBBCCBBBB?BBB?BC@C8::AAA@DCC@BDCEH;B@B@CBBCC5CCCCD=AAABBBEAAA=@@@@,@AABB=A?CC@BBBCBDC?A>AAABAB>@?@B<BBBBBC;;;CCCBBBC;<;=BBA@AA<B=AAAB?BAAA
@ATNG8:01250:00621
GATGGTAGCGCACACATAGATACAGTACTCATTCGTTTCGGAAGAGACAGGTACGTTAATAGTTAATAGCGTACTTCTTTTCTTGTCTTTCTGTGGTATTCTTGCTAGTTACACTAGCCATCCTTACTGCGCTTCGATTGTGTGCGTACTGCTGCAATATTGTTAACGTGAGTCTTGTAAAACCTTCTTTTTACGTTTACTCTCGTGTTAAAAATCTGAATTCTTCTAGAGTTCTGATCTTCTGGACGACGCGCACTGACACTACCATCGTAATTGCGAAGTCT
+
---/)//79555577////7777:;;@@<C5845>??8<<8<1655555:5:555;7;7<<<<7<8<<<555444.4333&3;6334::13337<3<9:4:?6>9:><A;ABBABB;;:;BC<A>ADDCBBCA?BB;;:;CCCLFCCCBCBA@A@@=@@@?AA>A>ABBCBCHEE@BBBBB.;5;=;;;;;*<CBCC>CBBCBB;;9@29999(9@@9999@CB@BBBDB@A=;;;@BBB@BBEADB@AAAAEECBA@@;;;BBB?BBBMKIAC@@@BC@CBBB
@ATNG8:01275:00195
GATGGTAGGAGACACGTCGCACACGTACTCATTCGTTTCGGAATGAAGACAGGTACGTTAATAGTTAATAGACGTACTTCTTTTTCTTGCTTTTCGTGGTATTCTTGCTAGTTACACTAGCCTATCCTTACTGCGCTTCGATTGTGTGCGTACTGCTGCAATATTGTTAACGTGAGTCTTGTAAAACCTTCTTTTTACGTTTACTCTCGTGTTAAAAATCTGAATTCTTACTAGAGTTCCTGATCTTCTGGGTCTACGCTCGTCGCGCTACCATCGTAATTGCGAAGTCT
+
;;6<7<<=7;;=<>><<<=<<<<><<<<665<7:///)-505(---(-7788679:765:(////(-058///7///;5:BBBB1589999;;.;>;?7><A=@@<@::59<8:7598866)//55.32555...59278882555;;;;;;;;==9<9>.525325,5599:>:588>7;7;:;-:6=4<<=<=*<<:::076=///99-/)////'/9<=<:<:>>:;=>==<;><A;A@@?@@<@???9?E@@@==>=<<>>>@<<<=7=CAAAA7;7;>>>=@???
@ATNG8:01302:00180
GATGGTAGAGAGAGCTCTCTCATCGTACTCATTCGTTTCGGAAGAGACAGGTACGTTAATAGTTAATAGCGTACTTCTTTTTCTTGCTTTCGTGGTATTTCTTGCTTAGTTACACTAGCCATCCTTACTGCGCTTCGATTGTCGTGCGTACTGCTGCAATATTGTTAACGTGAGTCTTGTAAAACCTTCTTTTTACGTTTACTCTCGTGTTAAAAATCTTGAATTCTTCTAGAGTTCCTGATCTTCTGGGTGCGCTGACAGTCTCTCTACCATCGTAATTGCGAAGTCT
+
444405=>ACBBAAA><<=>;;;@BCBAB@BD>BCCC?CC@D@CAA@@>?385:::8>@B@?=6?6:??>B@@>A<@@@@@.8628:;?8:?>A8?988)8<57;;69:>5>@@@>=880//.38388==8557398<937/..5778;77799555:052238<2858>??AAA=@167<<<)/*/5:6=;=,7:<<;*//67888;:<18888(7::6<<:<:;;6;=A;;;=;?;?@?@@B;<///+//-63--/9<=;A?AA?AAA<;;:;?=9?:=>>>=AA>>
@ATNG8:01306:00193
GATGGTAGTGCGTGAGAGAGAGACCCAGAAGATCAGGAACTCTAGAAGAATTCAGATTTTTAACACGAGAGTAAACGTAAAAAGAAGGTTTTACAAGACTCACGTTAACAATATTGCAGCAGTACGCACACAATCGAAGCGCAGTAAGGATGGCTAGTGTAACTAGCAAGAATACCACGAAAGCAAGAAAAAGAAGTACGCTATTAACTATTAACGTACCTGTCTCTTCCGAAACGAATGAGTACACACTCTCATATGACACTACCATCGAACTTGCAGAGTCT
+
9444./;;00/<//6===@BAC;;;)4997=BBBBB?B988B==BB>@A;?6<>=:9999$74;88=8BAA???5:=;;;;;$4:5:2555&5;<49;<55599=8>:>@<?@B>@???@@@BJDDCBBBBB=@@AA?AABAAAAA>B?D<<7;AAAAA@A?BCBBBB>A@<@@>137>>=6777575656'654:99<:?:9:7:<A>>><A:>>B;;5;@@@@CB?B>ABC>BBB=>>BA@AABBBBBBBB@;;89:??@><<;><;;;6;=279>;;;777
@ATNG8:01269:00227
GATGTAGTGTGTCTCTGAGAGTAGTACTCATTCGTTTCGGAAGAGACAGGTACGTTAATAGTTAATAGCGTACTTCTTTTTCTTGCTTTCGTGGTATTCTTGCTAGTTACACTAGCCATCCTTACTGCGCTTCGATTGTGTGCGTACTGCTGCAATATTGTTAACGTGAGTCTTGTAAAACCTTCTTTTTACGTTTACTCTCGTGTTAAAAATCTGAATTCTTCTAGAGTTCCTGATCTTCTGGACGACGCGCACTGACACTACCATCGTAATTGCGAAGTCT
+
:<::@CCBCBDCBB;;:=>@@@@BBDCCDCC=@@EE;;;@D@CCCBAAA@CDDBB?B@CGDB@CBGBAACBCCC@AABBB2AB=@ABC=BAAB;?;B=BC>BBB@BCAHHCCCBBBADGC?B?CDBAAAAB?BBDC@DCBBCAAADFCC@A;;;?BAA?AD?A>AB@AABBAC>@;;;;.;=A@@AABA0@BAAB;B@CCCCCCCF@EFII5C;;<A=A@CD@CBBCBBB?B>@@@@;;6;AB?BC;<;AC<;;CCCBCAAA;;8;BBBBDAF;;=CF?CC;;
@ATNG8:01288:00212
GATGGTAGACATATCGTACTCTCTGTACTCATTCGTTTCGGAAGTAGAACAGGTACGTTAATAGTTAATAGCGTACTTCTTTTTCTTGCTTTTCGTGGTATTCTTGCTAGTTACACTAGCCATCCTTACTGCGCTTCGATTGTGTGCGTACTGCTGCAATATTGTTAACGTGAGTCTTGTAAAACCTTCTTTTTACGTTTACTCTCGTGTTAAAAATCTGAATTCTTCTAGAGTTCCTGATCTTCTGGATATGAGTGACTCGTGCTACCATCGTAATTGCGAAGTCT
+
=>4905=BBCCCEGEBCBCBBBBBCCBBBCAA=A@@@;@?<=:0////(/6638;>BB>B5<88<6;7=@9865559058888(5:6;=:99-9---)--8289599<<==:>@>>>@@@<@DB7;7;==;;;>@<@@@?<???@@A>>>@@@?>===:;;;:;;7;>???CCAA??;?AAAA5@9=8<>>??/?AAAD:A@@?>@A>::17777)799;@9@<?>;>?A?>?>:@:@A@?;;7;@@;@@AACA999>A??>>>>AAA:==>?@C9>9>===;@@>>
@ATNG8:01306:00235
GATGGTAGTGTGTCTCTGAGAGTAGTACTCATTCGTTTCGGAAGAGACAGGTACGTTAATAGTTAATAGCGTACTTCTTTTTCTTGCTTTCGTGGTATTCTTGCTAGTTACACTAGCCATCCTTACTGCGCTTCGATTGTTTGCGTACTGCTGCAATATTGTTAACGTGAGTCTTGTAAAACCTTCTTTTACGTTTACTCTTGTGTTAAAAATCTGAATTCTTCTAGAGTTCCTGATCTTCTGGTAGAGCGTGCATATATCTACCATCGTAATTGCGAAGTCT
+
:;49.5:;;;555555555444455=55555<8B<BC=AA?C?CCCCCBB@CHICC@C@CCCC@D?BBBGCFCCB@@AAA@0@B@BBCC=B??>196=>BC@CBBBCH@BCBBBB;;7;AA?B@CCDHCBBA?BB@@=ACB=CBBBCCCCBBBBB?CBC@BBADAIC@@@BBBB=B:::9.:=A>;;;;.;AAAE:;;BAC@DCCC@CDDC3B;;;B?B@CC@BCBCCAA?A@BBBCCC@CBCABBB@@@BBBAABECBAAAAB?BA@?8858:@@@B=@@::
@ATNG8:01272:00292
GATGGTAGCTCTGCTCTGACTCTCGTACTCATTCGTTTCGGAAGAGACAGGTACGTTAATAGTTAATAGCGTACTTCTTTTTCTTGCTTTCGTGGTATTCTTGCTAGTTACACTAGCCATCCTTACTGCGCTTCGATTGTGTGCGTACTGCTGCAATATTGTAACGTGAGTCTTGTAAAACCTTCTTTTACGTTTACTCTCGTGTTAAAAATCTGAATTCTTCTAGAGTTCCTGATCTTCTGGGTCTACGCTCGTCGCGCTACCATCGTAATTGCGAAGTCT
+
:::<8==>>>?>CBBC@AA@B<BBBBBBDC;95:AA?<AB@C@CDFBBBCACCBBB9:8;CBB?C>BBAA;>A@?;>?@@?,@C?AACC>B@A?:B?@=AC@CCCCCCABBBFDC;;:;CB?B?BBA@ABBC?BBBB>BBBBBBBBBBBBAAAAC?BAA>ABB?BBBBBBCCB500000+0*090000+/555D>C=ABAC@>9=.9999$9?999?B@BCABAAAA;;:;@DDDDCD@A?@A8@;;;CCDCCBBCBA@@@AA=AAAABB7;9;;BB?CABB
@ATNG8:01285:00251
GATGGTAGTGATACAGATCAGACACCAGAAGATCAAGGAACTCTAAGAAGAATTCAGATTTTTAACACGAGAGTAAACGTAAAAAGAAGGTTTTACAAGACTCACGTTAACAATATTGCAGCAGTACGCACACTATCGAAGCGCAGTAAGGATGGCTAGTGTAACTAGCAAGAATACCACGAAAGCAAGAAAAAGAAGTACGCTATTAACTATTAACGTACCTGTCTCTTCCGAAACGAATGAGTACGTGTGCGACGTGTCTCCTACCATCGTAATTGCGAAGTCT
+
9::<8<=>DCC>=??>>666<<<<?75953899/0)/393666//*/;598383-----777'60-/.333::9:;35694444$4;7<.55505<<9@;AA995:>7;;CC?ABB@CCAABBBBBBCBBBBBBBCBBB?AAAA???E@C?B::8;BBDCBBC@AAABBB@BB?BCC?BBA@@;@@A?BDCCC2BA=A;::AABBA<A7;;??<@<AACCC@CCCAACCAG@BBB=AAA>AAABAAA@@@ABBBBBC@>>>AA<AAA=@AA@AA=A?AAAA?B9::
@ATNG8:01273:00307
GATGGTAGCTATACGTATATCTATGTACTCATTCGTTTGGAAGAGACAGGTACGTTAATAGTTAATAGCGTACTTCTTTTTCTTGCTTTCGTGGTATTCTTGCTAGTTACACTAGCCATCCTTACTGCCGCTTCGATTGTGTGCGTACTGCTGCAATATTGTTAACGTGAGTCTTGTAAAACCTTCTTTTTACGTTTACTCTCGTGTTAAAAATCTGAATTCTTCTAGAGTTCCTGATCTTCTGGATAGCGACGCGATATACTACCATCGTAATTGCGAAGTCTT
+
444;04555=CCBA:66=>CCCE;69::;A==9@;;;097@3955<<;;=A??=A=A<ABBB?C?BBCCAA@8=;>C>?>+=>8=677)2:9:(//60683833385,2255999A;555485:88//).362796<5775A8;6;55576-,,,(,*,0,-(--356:77;8A9:5555&51819888:+:9ADF9>>A:;;;=::4:<<:*:;9//-/7>@9@;:;@@@=A<>>>@>>7::?;??========;637----;;466699;6=///99666993
@ATNG8:01273:00333
GATGGTAGCAGACGTGACAGAGCGCCAGAAGATCAGGAACTCTAGAAGAATTCAGATTTTTTAACACGAGAGTAAACGTAAAAAGAAGGTTTTACGAGACTCACGTTAACAATATTGCAGCAGTACGCACACAATCGAAGCGCAGTAAGGATGGCTAGTGTAACTAGCAAGAATACCACGAAAGCAAGAAAAAGAAGTACGCTATTAACTATTAACGTACCTGTCTCTTCCGAAACGTATGAGTACGATGAGAGAGCTCTCTCTACCTTCGTAATTGCGAAGTCT
+
AA@A?BCCHCBB@@6;6;;>=>>CC<@@@;;>>9946:69::///;5:>::5;;7739797#367;899:6//.3,337::::+<><?:??@2@E;00>/0/;;:<7;5;=8<ACACBBBHABBCCBBBDBBB?CCBB>B>>=BBBB@C@D99:9BBBBBBC?BBBBBB?BD?BBD<?;;99.///)/////(-7)////==@>>;>=AA@@=@=??CCDBJCC@@@C=@=@AA<AA@@AAAABCCCC>>?CCCCBAAAABA@@??:>;>>>>9>065BD=B@98
@ATNG8:01275:00321
GATGGTAGACATATCGTACTCTCTGTACTCATTCGTTTCGGAAGTAGAACAGGTACGTTAATAGTTAATAGCGTACTTCTTTTTCTTGCTTTTCGTGGTATTCTTGCTAGTTACACTAGCCATCCTTACTGCGCTTCGATTGTGTGCGTACTGCTGCAATATTGTTAACGTGAGTCTTGTAAAACCTTCTTTTTACGTTTACTCTCGTGTTAAAAATCTGAATTCTTCTAGAGTTCCTGATCTTCTGGTGTCGTCTATCATGTACTACCATCGTAATTGCGAAGTCT
+
994;05:=ACCCCCC@AABB@@??CCCCC@@?>@@>@800+0:.----(-7939=@BA=B;:9486=6@==89977@<@@A@@.==9<8///&/---(--5279297<;=<8=:9:=>>>;>@@;?:>=:887<><???A<;;;AA@>?>?@>>;;;;5;:;9;;5;8=AA????BB<?;==<.<*/*/<:;:,::===6@@A;:;?===:>DDD/CD>>><?<@@:>>?@>>>=A;?>?AAD<;;;6///99887AA<<>A>>>>>@=A@>>>A7<7=>@@<AC>>
@ATNG8:01275:00342
GATGGTAGGTGCACATGAGTGTATCCAGAAGATCAGGAACTCTAGAAGAATTCAGATTTTTAACACGAGAGTAAACGTAAAAAGAAGGTTTTACAAGACTCACGTTAACAATATTGCAGCAGTACGCACACAATCGAAGCGCAGTAAGGATGGCTAGTGTAACTAGCAAGAATACCACGAAAGCAAGAAAAAAGAAGTACGCTATTAACTATTAACGTACCTGTCTCTTCCGAAACGAATGAGTACCTCTCAGACGCTCGTCCTACCATCGTAATTGCGAAGTCT
+
<;5:5;<@?BBBE??>>?BBB@@@@=@A@>ABAAAC8;:;DDBBBB@BD@C?BCCCDCCC1C@CCCCCBBCCCC=CCCCCCB5BB@C@CCC;CCC@AAACCCCBB>B>BB>BBB?BBB>@@CCCCCCCCCCC@BBBB?BACBBBAA?C@CBA=CCCDAAAB@AA@AA@@CC@BB@488<<<3==:4:<<==='9<7////9;A??;?=D>>><B=??CBA?AFCCBAC@C?ABD=BBB=??BAAAB@BBB@@ABBBDCBBAA<<===@@@CAA=A=@@BC?BAAA
@ATNG8:01282:00348
GATGGTAGAGTATCATGTGTATCTCCAGAAGATCAGGAACTCTAGAAGAATTCAGATTTTTAACACGAGAGTAAACGTAAAAAGAAGGTTTTACAAGACTCACGTTAACAATATTGCAGCAGTACGCACACAATCGAAGCGCAGTAAGGATGGCTAGTGTAACTAGCAAGAATACCACGAAAGCAAGAAAAAGAAGTACGCTATTAACTATTAACGTACCTGTCTCTTCCGAAACGAATGAGTATAGATATACGTATAGCTACCATCGTAATTGCGAAGTCT
+
995;:==>B;;;=;;;=>55444//)//-055///:5;65554;44.5<8<9<<;99999$9=CCBCCBCC;;;7;A@@@@@,A@=@=?>?+=??:>ACAAACBB?B?BD?AAA?A0//??CCCCCCCBBBB@BBBB>AA@?@BBA?D?@@@<@?CDAABB285989=>??387717<977)3336889::)8427----4566274555=05057ACC@CCFBBBB;?::;;,:>?9;::=>?>>?><;8>@<>>BBBBABC?97/;;;7>-/--8286--
@ATNG8:01284:00325
GATGGTAGCTCTGCTCTGACTCTCGTACTCATTCGTTTCGGAAGAGACAGGTACGTTAATAGTTAATAGCGTACTTCTTTTTCTTGCTTTCGTGGTATTCTTGCTAGTTACACTAGCCATCCTTACTGCGCTTCGATTGTGTGCGTACTGCTGCAATATTGTTAACGTGAGTCTTGTAAAACCTTCTTTTTACGTTTACTCTCGTGTTAAAAATCTGAATTCTTCTAGAGTTCCTGATCTTCTGGGCAGACTCTCACACGCCTACCATCGTAATTGCGAAGTCT
+
<:4;45:<<=BAB;>CC;66B=<:;544:8884:;>?8?C@C?BBBBCCCAECCBB=@=@BBC@E@CABAHDCCB@BBAAA2AD@@@AE=A?@>295929@=@@ABBC@CBBBBCBB@BBE?C?CBBB;;;B?BBBA?BBCBBABBBBABBAAAB@CBB?BC=@=??BDBBBAA5:;;:;*;9A>;;<;<*;ACCD;;;BBCCCB@@=@@@@0?ABBB?B@BB@CBCBCBB?B@CABABCACBCG?BAAAABABBB@@@BB?AAA=@@@BCA?B:;<CC@CCAA
@ATNG8:01290:00313
GATGGTAGCGCACACATAGATACAGTACTCATTCGTTTCGGAAGAGACAGGTACGTTAATAGTTAATAGCGTACTTCTTTTTCTTGCTTTCGTGGTATTCTTGCTAGTTACACTAGCCATCCTTACTGCGCTTCGATTGTGTGCGTACTGCTGCAATATTGTTAACGTGAGTCTTGTAAAACCTTCTTTTTACGTTTACTCTCGTGTTAAATATCTGAATTCTTCTAGAGTTCCTGATCTTCTGGACGACGCGCACTGACACTACCATCGTAATTGCGAAGTCT
+
=>:A8==ACABBBABABBBBCBFDCCCBBCBC?BBCC=BC?A?ADCBBBC@BCBBB@B?AC??=A>A@CAAA@AC@DDCCC3CD=@?@C<@?BC7@<C=@B>AB@BCCAIDCBEDCC?BBD@C>AACCCCDC?BC::6;ABBBBBBCBBBCA@@AABBB@CC?B?CBBBBAA@C=@;;;;.;;A>CCCCC2BBCBB;A@DBBBCBBB@CB=BBBBBBD@D@BB@AACAAAA>A?CBCB??=?BB?BC;;;B@BABBBCCCCBB@@=@@@ABB@B8;;BC>BBBB
@ATNG8:01306:00320
GATGGTAGCTCGCTGATGATATCTCCAGAAGATCAGGAACTCTAGAAGAATTCAGATTTTTAACACGAGAGTAAACGTAAAAAGAAGGTTTTACAAGACTCACGTTAACAATATTGCAGCAGTACGCACACAATCGAAGCGCAGTAAGGATGGCTAGTGTAACTAGCAAGAATACCACGAAAAGCAAGAAAAAAGAAGTACGCTATTAACTATTAACGTACCTGTCTCTTCCGAAACGAATGAGTACACATCGTCGTGTCGTGCTACCATCGTAATTGCGAAGTCT
+
<<<A>@;AA@>@;99999559;;@B?C@E?AA@::95>7???>@9:59?;@3:9=<;<;<,;/78:9=>?///;566==999+;B?C<ABB2AHHADABBCBBBB<@=@A?CCB@CCBBBBCCBDCCBB@@@?;;;B>AAABACDC?C@C;<:;DCBCBCC>AAAAAA?BB?BBA39.....(..-)-:::=='7729526888;<;=;>8;;=C=88;DC@@@ABAAB?A;??A9AAA<???AA???????>>@AAD>>>A@??>>;>ACAAA>A????B?>>>?
@ATNG8:01264:00355
GATGGTAGTGTGTCTCTGAGAGTAGTACTTCATTCGTTTCGGAAGAGACAGGTACGTTAATAGTTAATAGCGTAACTTCTTTTTCTTTGCTTTCGTGGTATTCTTGCTAGTTACACTAGCCATCCTTACTGCGCTTCGATTGTGTGCGTACTGCTGCAATATTGTTAACGTGAGTCTTGTAAAACCTTCTTTTTACGTTTACTCTCGTGTTAAAAATCTGAATTCTTCTAGAGTTCCTGATCTTCTGGCTCTCGTAGACAGATACTACCATCGTAATTGCGAAGTCT
+
<<::;@<@AAAA95599=@ABBBAAB@;;23794=?@><>B?B>?ACBBCC>@AA;9458====;@@B@A>@00*0>::>?>>'///(445<499;<166<8<;465559>:??@?BBBB@BBB?B=AAABBBBB<@@@@?DBBBBA@ABBBBBCB;;9<@@@CE@B?BA@AA@ABJ?@@LMM9@;@5;;;;;*;AABB8;;@A@AB@A?=BBBC1>>>:969:>@?AAABBBB@B@CDEECD?@@B?BBBBBA@@AABBBBB@@@@A<@@@?=<;>3;;;;4;;;;
@ATNG8:01264:00366
GATGGTAGTGTGTCTCTGAGAGTAGTACTCATTCGTTTCGGAAGAGACAGGTACGTTAATAGTTAATAGCGTACTTCTTTTTCTTGCTTTCGTGGTATTCTTGCTAGTTACACTAGCCATCCTTACTGCGCTTCGATTGTGTGCGTACTGCTGCAATATTGTTAACGTGAGTCTTGTAAAACCTTCTTTTTACGTTTACTTTCGTGTTAAAAATCTGAATTCTTCTAGAGTTCCTGATCTTCTGGAGATACACATGATACTCTACCATCGTAATTGCGAAGTCT
+
77/0)//455599995555544455=<<<=<<7::::4:>8>466:=5568<<;<=.5.9959<B9>>>??:959499999(99.445<09445.5597:;.55555<59?;AA;;;7<;9;@;9959=???499@@=?AA@C:9;A;:9>??:949?@:<<8<294945<<=>7:????4><?;99999'9>=@D899AC9:9:9925AAA+<<666:@:>>:<554444.3-344<<>:>>?8;;65555:::9::8833388-3377896=9999@=@?@?
@ATNG8:01292:00388
GATGGTAGACATATCGTACTCTCTGTACTCATTCGTTTCGGAAGTAGACAGGTACGTTAATAGTTAATAGCGTACTTTTTTTCTTGCTTTCGTGGTTATTCTTGCTAGTTACACTAGCCATCCTTACTGCGCTTCGATTGTGTGCGTACTGCTGCAATATTGTTAACGTGAGTCTTGTAAAACCTTTCTTTTTACGTTTACTCTCGTGTTAAAAAATCTTGAATTCTTCTAGAGTTCCTGATCTTCTGGATACACTCATGTGCACCTACCATCGTAATTGCGAAGTCT
+
;;49055:;;CA?C@<<>=0//98;;>><55428888088282//////664666;=5;1;3336;59955...5888888#5858>AB99775(-(-2,--(..77..*.:8675995//.292653578883>><=:986:A?A<<9:9///98563:999397?887=;=:;579588)5+22'25555'56:::39:>88;///5(52222#288,225=05526555866/6(//..58/55835558::55///33897*/.73553252.71797<65656
@ATNG8:01264:00443
GATGGTAGCTATACGTATATCTATGTACTCATTCGTTTCGGAAGAGACAGGTACGTTAATAGTTAATAGCGTACTTCTTTTTCTTGCTTTCGTGATATTCTTGCTAGTTACACTAGCCATCCTTACTGCGCTTCGATTGTGTGCGTACTGCTGCAATATTGTTAACGTGAGTCTTGTAAAACCTTCTTTTTACGTTTACTCTCGTGTTAAAATCTGAATTCTTCTAGAGTTCCTGATCTTCTGGGTGTATCAGCGAGTATCTACCATCGTAATTGCGAAGTCT
+
@>?@;;::<<<AB;;6<<@@@AC966::?A@A<BBBC=BA<@<???C>=B9AAAAA:>:?BBB>B6:@A>99:884=@===+@?25555,5:9898//(//(//6368376658579<A>;595///:889:3::9937979779;:;>><;::;6;;;>BB=B>B;;;>9:99245999*96@<?====(99@@@.0000/0><7=2999&54455.57;<8<<<<<<<8<<:>=>:<8<<??8@@@BB@@CCBBA@AAAACE@CCCCCD@C@CABA?AA@?
@ATNG8:01268:00445
GATGGTAGCATCAGTGCATATCTCACCAGAAGATCAGGAACTCTAGAAGAATTCAGATTTTTAACACGAGAGTAAACGTAAAAAGAAGGTTTTACAAGACTCACGTTAACAATATTGCAGCAGTACGCACACAATCGAAGCGCAGTAAGGATGGCTAGTGTAACTAGCAAGAATACCACGAAAGCAAGAAAAAAGAAGTACGCTATTAACTATTAACGTACCTGTCTCTTCCGAAACGAATGAGTACGATGAGAGAGCTCTCTCTACCATCGTAATTGCGAAGTCT
+
9::@7;>=9;9@66555::;;;;=<>7<::055<4558<7;33333:2887;6:;0//999'9*...88567666055;<@@@+==9=7;;;0?@A?BBBDDDCBB?B?BB?BBB?BBCBCBBBBBBCCCAAB@CC>><?BBBDBBB?B?BAB?A?>??999ACCCB:949?9:>;6<=899)55517:<<>='6606///=;BAB:>:9;<<5;6:ACBB@BCBBBBB?B>AAB>BAB>AABBBBCBBBBBCBB>;;;>>>>@@BB=AAA@BB?@7??BA?BCAA
@ATNG8:01274:00421
GATGGTAGTGTGTCTCTGAGAGTAGTACTCATTCGTTTCGGAAGAGACAGGTACGTTAATGTTAATAGCGTACTTCTTTTTCTTGCTTTCGTGGTATTCTTGCTAGTTACACTAGCCATCCTTACTGCGCTTCGATTGTGTGCGTACTGCTGCAATATTGTTAACGTGAGTCTTGTAAAACCTTCTTTTTACGTTTACTCTCGTGTTAAAAATCTGAATTCTTCTAGAGTTCCTGATCTTCTGGAGATACACATGATACTCTACCATCGTAATTGCGAAGTCT
+
4444.54<<<5555555994459:;:55555<8==BC>CC?C@CCDDCCC@AACB@>@-0/:4=7;;;?CB@@@?@ABBB5BC@CCDE>C9::,//:4774;@@>>E<CCCCCCCC@;;;@CACCCCBBBD@CBDC?CCCCCCCCCBBBBCA@?<@AA@CC?C@CBC@AABBB>C;;;;.;>B>;;;;;*;@@AD@DBBBCCAA?@?BBCC5BBBBB@B@BBABBDCCCC?B@BBBDCD@CBC@CCBBBCCCCCCBBAAABBBB??>?9::?C>@AAB>BBBB
@ATNG8:01274:00446
GATGGTAGTATAGAGCTCTACATAGTACTCATTCGTTTCGGAAGAGACAGGTACTTTAATAGTTAATAGCGTACTTCTTTTTCTTGCTTTCGTGGTATTCTTGCTAGTTACACTAGCCATCCTTACTGCGCTTCGATTGTGTGCGTACTGCTGCAATATTGTTAACGTGAGTCTTGTAAAACCTTCTTTTTACGTTTACTCTCGTGTTAAAAATCTGAATTCTTCTAGAGTTCCTGATCTTCTGGATATGAGTGACTCGTGCTACCATCGTAATTGCGAAGTCT
+
=>44.4<=ABB;:9B<=;@;==B=BBEDCB@@<@@??9?A;?<??=@A9929;<<=3>;@?BD@D@CCBB9:;CD@BBCFC5DC@CBBB=CAA?<@;;5:B>?;99>B?BCCBBCEC@@??=A=@BBAABAB@FDCC?BBBBBCAAABBAA9:9B>;;;=@A=A=A????@@@D:>?ABA5?;>;??CCA/A>>>A4>>>>>>=<;>17979)9<<=C=A<??;@BB>=<;;?;@@@AAA;A@@:@>>>A<==>>???A@@@AAA;>?????;?9==>>9==>>
@ATNG8:01289:00412
GATGGTAGAGTATCATGTGTATCTCCAGAAGATCAGGAACTCTAGAAGAATTCAGATTTTTAACACGAGAGTAAACGTAAAAAGAAGGTTTTACAAGACTCACGTTAACAATATTGCAGCAGTACGCACACAATCGAAGCGCAGTAAGGATGGCTAGTGTAACTAGCAAGAATACCACGAAAGCAAGAAAAAGAAGTACGCTATTAACTATTAACGTACCTGTCTCTTCCGAAACGAATGAGTACAGAGAGTACGATATGTCTACCATCGAATCACGAAAGTCT
+
9944399<@@;;<<>=>?BEDCCBB?BCB?AA@DAB@B@CCCCCCC@GH@C@CCCBBBBB2B@CCEDCBBBCCC;;<;;;;;*;?=?5;;:&9?=:?BBBBBBCB?C?BB@BBB<??BBCCCBBBCCCCCCC@ABBB@BBBCBBBB@CAEBB@BCCCBCBB?BBBBBB@BA;?>>8>@???2:9=9::::;+:=:A888@A>>><A=;;;=;>;>CFCC@CECBABB=@>@EC=ECD;:;EBBBBBCBB???CCCCCBBBB>>@A=A>>>A;AACA?AD6=>>>
@ATNG8:01311:00400
GATGGTAGCTCTGCTCTGACTCTCGTACTCATTCGTTTCGGAAGAGACAGGTACGTTAATAGTTAATAGCGTACTTCTTTTTCTTGCTTTCGTGGTATTCTTGCTAGTTACACTAGCCATCCTTACTGCGCTTCGATTGTGTGCGTACTGCTGCAATATTGTTAACGTGAGTCTTGTAAAACCTTCTTTTTACGTTTACTCTCGTGTTAAAAATCTGAATTCTTCTAGAGTTCCTGATCTTCTGGATATGAGTGACTCGTGCTACCATCGTAATTGCGAAGTCT
+
994:7<<==@;6:6>66/<///999;;;;;<;7?9;:69?:@=AAABA>A<?==?@<C@CDBD?CABCAB@BBBA;9:CCC1A@?BBBC=A?BB4;6A;>>?BBBBBF@BA@BBCBC@BDC=A>AA@CBBBD@DBBC@CBCBCGCBA@@@@@BC@<A@?<?B=B?B?@;;:CAA;@9:9;-99=259BBB,>@:;;0:@@@??@@@@;@@@@0@::9@;@;@A?BDDC@@@?C?BBBEBB@BCK?DCCBBCBBB;;;BBCDBCDE@BBCCAA<@>@BDB?BBBB
@ATNG8:01311:00437
GATGGTAGCTCTGCTCTGACTCTCGTACTCATTCGTTTCGGAAGAGACAGGTACGTTAATAGTTAATAGCGTACTTCTTTTTCTTGCTTTCGTGGTATTCTTGCTAGTTACACTAGCCATCCTTACTGCGCTTCGATTGTGTGCGTACTGCTGCAATATTGTTAACGTGAGTCTTGTAAAACCTTCTTTTACGTTTACTCTCGTGTTAAAAATCTGAATTCTTCTAGAGTTCCTGATCTTCTGGTATACACACTCGCTCGCTACCATCGTAATTGCGAAGTCT
+
;;4939:<AB<=BBCDDCCAABBBCBBABC::3:>?<5?A>B@A@@BA:;2:66CCAC<BBAB8C?ABACB?>>>;9999:':?=B;;;/:?;94:9@9>@;>@@ACC?AAHFDDBB?BAA=@=BBAAACCC@CC@@?BBDBCBBBCBBBCCAAA@CCC@CC?C?BB@A@BBCC?A;;::-:5;5;;;;.;@?@B=BCCBBBB:999===>,>>@BA?A?BD@CCCDBBA@C@DCBBBB@CBB@BBCCCDBBBCCC@@@CBBBC@CAABCC@C9;;DD>BBBC
@ATNG8:01279:00489
GATGGTAGATACTCGCTGATACACCCAGAAGATCAGGAACTCTAGAAGAATTCAGATTTTTAACACGAGAGTAAACGTAAAAAGAAGGTTTTACAAGACTCACGTTAACAATATTGCAGCAGTACGCACACAATCGAAGCGCAGTAAGGATGGCTAGTGTAACTAGCAAGAATACCACGAAAGCAAGAAAAAGAAGTACGCTATTAACTATTAACGTACCTGTCTCTTCCGAAACGAATGAGTACGAGAGAGCACACGTGTCTACCATCGTAATTGCGAAGTCT
+
66658>>5:;@?A666::<566:>>5;;;9<8:444-3498833394:;69433///999)93//.//38855;05544444$4;7;.555&5994566<==>@A9<9?C?ABC>AA:;;CHFGGHGCCCDC@BBBB?AABBBBBB@B@D;;:;CBABCBB@BBBBBB?BC=??C?BCA@?8<88/99999(6>8><==BBBA@=A=????<?<@@BCB?CCBBABB899:BF>BBC>BBCBCCBB@??BB???BBBDBCAAA>>;>A;;?B;?;@BCB@CA9:
@ATNG8:01285:00486
GATGGTAGGTGCAGCATGAGTGTATCCAGAAGATCAGGAACTCTAGAAGAATTCAGATTTTTAACACGAGAGTAAACGTAAAAAGAAGGTTTTACAAGACTACACGTTAACAATATTGCAGCAGTACGCACACAATCGAAGCGCAGTAAGGATGTCTAGTGTAACTAGCAAGAATACCACGAAAGCAAGAAAAAGAAGTACGCTATTAACTATTAACGTACCTGTCTCTTCCGAAACGAATGAGTACGATGAGATCTCGTGTGCTACCATCGTAATTGCGAAGTCT
+
9:6<8<<=:9555555999555::::955559444534:5:;:444404:7:499445999(9.555666>>>?@8<?BBDCD1?;:92445+4::5////////672<6?A????7<B:8:;:;ACCCCBAAD@ABA@=@@?<><9919;A::;CAACDCBB?BBBBCB@CC?BBB?@@9995:@=989888(8818=?CBCEECACFBBBB@C?BBAA@?BBBBEED?B?@@@;@BA>?@@CCCCACCCCAAAB@A@BB::;@@@=@AAABD<A7ABCC@C;;:
@ATNG8:01299:00472
GATGGTAGACACGTGTGCTCTCTCGTACTCATTCGTTTCGGAAGAGACAGGTACGTTAATAGTTAATAGCGTACTTCTTTTTCTTGCTTCGTGGTATTTCTTGCTTAGTTACACTAGCCATCCTTACTGCGCTTCGATTGTGTGCGTACTGCTGCAATATTGTTAACGTGAGTCTTGTAAAACCTTCTTTTTACGTTTACTCTCGTGTAAAATCTTGAATTCTTCTAGAGTTCCTGATCTTCTGGGTCTCTCTCTCACGCACTACCATCGTAATTGCGAAGTCT
+
@AAL;@?BBBB;<6B;55;::445A@:>>>@@4:9BB=BC@C@C?;:=00+0/88:5=33373,36;;@AACBBA=99666)664;25.297;1;3//(.6(---(---(-...55596588<>:==@;;::;<A<=<49<99:89888@@A86694///7=>595>@@?>>==<7;;;;;-:8=9>AAAA/>?@@@077<//-7,,--99)33825959///)/;;9:::<A=FB????<?AAA9ACBBAB???@@@A@?<<<<5::>C@@<=1667:9;;;=
@ATNG8:01274:00500
GATGGTAGCTCTGCTCTGACTCTCGTATCATTCGTTTCGGAAGAGACAGGTACGTTAATAGTTAATAGCGTACTTCTTTTTCTTGCTTTCGTGGTATTTCTTGCTAGTTACACTATCCATCCTTACTGTCGCTTCGATTGTGTGCGTACTGCTGCAATATTGTTAACGTGAGTCTTGTAAAACCTTCTTTTTACGTTTACTCTCGTGTTAAAAATCTGAATTCTTCTAGAGTTCCTGATCTTCTGGATATGAGTGACTCGTGCTACCATCGTAATTGCGAAGTCT
+
<<<C=666?B>CC?>==666:::44444443-3:;;)44.4799;;;<<666>C>8<8<<>=8@9@>==;5559544444$4;6:9::1////)//55)5;599::56.6<=556;;8<;;7;5989///8<76==>>499C?AAABAA@@@::;@;@@@=@B@D>@@BAA999;:>?=@@05167:<@@@059599099999;5559.5555$59955155:<44555:896:)/////:)//5755555559==;;<=;;;>=@7@?>==?6;6===>:>>>>
@ATNG8:01286:00542
GATGGTAGGTGCAGCATGAGTGTATCAGAAGATCAGGAACTCTAGAAGAATTCAGGTTTTAACACGAGAGTAAACGTAAAAAGAAGGTTTTACAAGATCACGTTAACAATATTGCAGCAGTACGCACACAATCGAAGCGCAGTAAGGATGGCTAGTGTAACTAGCAAGAATACCACGAAAGCAGAAAAAGAAAGTACGCTATTAACTATTAACGTACCTGTCTCTTCCGAAACGAATGAGTACGATGAGAGAGCTCTCTCTACCATCTTAATTGCGAAGTCT
+
55<=8<<>7:9;/////9555;7//////)/345<<8>6:;A666=;::05.4;;.444&4.5555:=>>@A@4669999:(996;.559&559299555499586::39//)/999<?;;==556;;;=9==95059999:55./5;//,/<;;;<>>9=<;;::6:9=A?=8=><<<*7773==?>.377(37733388:/505559395;266>==A999?@4989>>7>>>:B?>>9973333388==<<:;==9892.(....2839377771366-
@ATNG8:01288:00589
GATGGTAGTGTCATATGAGAGTGTGTACTCATTCGTTTCGGTAAGAGACAGGTACGTTAATAGTTAATAACGTACTTCTTTTCTTCTGCTTTCGTGGTATTCTTGCTAGTTACACTAGCCATCCTTACTGCGCTTCGATTGTGTGCGTACTGCTGCAATATTGTTAACGTGAGTCTTGTAAAACCTTCTTTTTACGTTTACTCTCGTGTTAAAAATCTGAATTCTTCTAGAGTTCCTGATCTTCTGGACAGAGTGTGCAGATACTACCATCGTAATTGCGAAGTCT
+
>?:@5;<CCCA<<<<<=>>=;;:=:545533;5//07.79*//)///9959.4:5558>555592969;29==::<6/000+/6)//9666/,,,-(--737;6:9:98927775667;68AA<A<>??::9<@<:;:@>>>>AA@;;;??>?;77:1///5//)/6::;@@==>A<@?>>>3>;@=@ABBC.==??A:AAAA?A;9//(////(/6;:@<@=AA<ABB@====A<???A;;7;>>=A>>>@@@??AAA=>>AA???=?==>@@<@;?@@@<>>?>
@ATNG8:01267:00621
GATGGTAGCTCTGCTCTGACTCTCGTACTCATTCGTTTCGGAAGAGACAGGTACGTTAATAGTTAATAGCGTACTTCTTTTTCTTGCTTTCGTGGTATTCTTGCTAGTTACACTAGCCATCCTTACTGCGCTTCGATTGTGTGCGTACTGCTGCAATATTGTTAACGTGAGTCTTGTAAAACCTTCTTTTTACGTTTACTCTCGCGTTAAAAATCTGAATTCTTCTAGAGTTCCTGATCTTCTGGGTCTACGCTCGTCGCGCTACCATCGTAATTGCGAAGTCT
+
999>7:;>CC@CBB=GC:69F=A<=@@@;;<<7??@@6AB@D@CDDDCCC@CCCCDAB@CBBA@EADCCEDBBBB@CCCCC3CCADABB<AAAB6;9@=BD?@@@@?;7<CCDCCBB?BBC@C@FCB;;;AC@CCCC@CCCCCCBBBBCBB@@::8;BB?BA<?;??@@ABBBB?B;;;;.;4;<;;;;;*;ABBC=BBBBBCB<;;5;;;;*;A@;;5;=@@>BCDCCCC?@>@BBBBC@CBBC=CAAAB@@@@BABBBBB@@??AAABAA?A8;;BC>ABB;
@ATNG8:01273:00614
GATGTATAGAGCTCTACATAGTACTCATTCGTTTCGGAAGAGACAGGTACGTTAATAGTTAATAGCGTACTTCTTTTTCTTGCTTTTCGTGGTATTCTTGCTAGTTACACTAGCCATCCTTACTGCGCTTCGATTGTGTGCGTACTGCTGCAATATTGTTAACGTGAGTCTTGTAAAACCTTCTTTTTACGTTTACTCTCGTGTTAAAAATCTGAATTCTTCTAGAGTTCCTGATCTTCTGGGTCTACGCTCGTCGCGCTACCATCGTAATTGCGAAGTCT
+
BBBB>@DCDCCC@AABBCEGHBBBCCBB=A;;;0;B=A5;:9>:<;8;;;<<8B477:>7B7=ABBBBBCB?BCEED2B<:=8899'7?@@>BBB?CC@CB??@>:@B@@@@AC=B::498<<<888?>;@A@@;???CBC@@@AA???>=>:==>:>>;><?BCAA@@@@;>>BDD5?;?:=>CAA/AA==>4;;9///=9:;/6555(59:9?=A=>>;>AAA?>=<A<AAAC==9>>>>7>>>>AA;<<AA;;;;>>>A9>>>>>>;@9>=@A;A@>>
@ATNG8:01319:00181
GATGGTAGTGCGTGAGAGAGAGACCCAGAAGATCAGGAACTCTAGAAGAATTCAGATTTTTAACACGAGAGTAAACGTAAAAAGAAGGTTTTACAAGACTCACGTTAACAATATTGCAGCAGTATGCACACAATCGAAGCGCAGTAAGGATAGCTAGTGTAACTAGCAAGAATACCACTAAAGCAAGAAAAAGAAGTACGCTATTAACTATTAACGTACCTGTCTCTTCCGAAACGAATGAGTACTACTCTCAGAGACACACTACCATCGTAATTGCGAAGTCT
+
4444.49;555<666>>>@BBB;95/5;;5:544443838<;555<6;;,3189333=<=+=4888999:888=585===<=+==;@:>@?7=AA>00//<<>@?;?:>>:>BB?BCCCCDDCCCBCCCCCC?BC@@;@AC;:;;;6;?BC;;;CCA@ACD@;;;DDC@CCA?A@AAAADC8::9;999:9(9@;ABBCBACCC@C@BBAB?B@CBBBB@CBBCBBB?B?BBC>CBB?BBBABAAABCCCCCCCAA>>>>>>AAA=??>>@A=A7@@BB?BBCB
@ATNG8:01317:00234
GATGGTAGGACGAGCGTCTGAGAGGTACTCATTCGTTTCGGAAGAGACAGGTACGTTAATAGTTAATAGCGTACTTCTTTTTCTTGCTTTCGTGGTATTCTTGCTAGTTACACTAGCCATCCTTACTGCGCTTCGATTGTGTGCGTACTGCTGCAATATTGTTAACGTGAGTCTTGTAAAACCTTCTTTTTACGTTTACTCTCGTGTTAAAAATCTGAATTCTTCTAGAGTTCCTGATCTTCTGGTATACACACTCGCTCGCTACCATCGTAATTGCGAAGTCT
+
00/97<>C?A@CCB@<<?B@?@BB@CBBCIDGACBCB=AB>C@DDCCCCC@CCCCD@C?CCCD>A>ACCCCCCCC?BBDDE5BC?AABC:@A;;9;IC>BB;=;BBCC@BBCCDCBB?BCD@B@CBBBBBBB?BCCB@CBCBAABACBBCBB@??>BBB?BC?C@CCCBBBBAA;A;;;;.;5;5;;;;<*;@AAF>CCBCCCB@=@4;:;:*:=>?=;?>AFAMAA@BBB@C@CCCCCC?BBCACCBCECCBBABAABCCCCCC?BBBBCC?C=A@CB=AB::
@ATNG8:01318:00295
GATGGGTAGGCGACAGTACATACGCGCCAGAAGATCAGGAACTCTAGAAGAATTACAGATTTTTAACACGAGAGTAAACGTAAAAAGAAGGTTTTACAAGACTCACGTTAACAATATTGCAGCAGTACGCACACAATCGAAGCGCAGTAAGGATGGCTAGTGTAACTAGCAAGAATACCACGAAAGCAAGAAAAAAGAATTACGCTATTAACTATTAACGTACCTGTCTCTTCCGAAACGAATGAGTACGTGTGCGACGTGTCATCGTAATTGCGAAGTCT
+
;;4;;)54:7<;@<=?>>>=@>95555.5;<.557777)/)/99//5968838)////43333$3-3:898=<9333(3833777'38181999*887/3====?>AA?A?AA;?>>;>??@CDDCFDCCECCCC?CCCC8:9@?@@@@>B?DAB?BBBBCCBB?BBBA@?:>?8?@@8<<999+9:9;>>>@@@&9<16*//:;>AD=D;??AA:>:>ACCC@CCCCCBB=A=:::-;==;?BBCBBCAAA>?>ABAABBB@@<9<<@;@>AABC?B>@>
@ATNG8:01327:00293
GATGGTAGGCGACATACATACGCGCCAGAAGATCAGGAACTCTAGAAGAATTCAGATTTTTAACACGAGAGTAAACGTAAAAAGAAGGTTTTACAAGACTCATGTTAACAATATTGCAGCAGTACGCACACAATCGAAGTGCAGTAAGGATGGCTAGTGTAACTAGCAAGAATACCACAAAAGCAAGAAAAAGAAGTACGCTATTAACTATTAACGTACCTGTCTCTTCCGAAACGAATTAGTACGTGTGCGACGTGTCTCCTACCATCGTAATTGCGAAGTCT
+
9944.49<6<BBAA<>>BAA@@@@B=@BD<AA@@AB5;59=@;>>??@?9?937499===,>=AAACCCCCCBE>BBBBAA@,::4;4;;;.;CB?@@@BEDBCB?B?BD@DBB>A@@@ACCC@@@BCCEDD=BBDD?C@@?DDCB>C@C@@>@CBBCBBD@BABAAA?CC?CBB?AACCC9@==<=BA?A38778BBCBB>BA?C?AB>>;>>A?@>A<@@==>??<@;@AA:A?@;@=@@@@@<;<8::=ABA??>@@@<?AA;@@>>>A;A9=>A?<>@::
@ATNG8:01320:00331
GATGGTAGTATAGAGCTCTACATAGTACTCATTCGTTTCGGAAGAGACAGGTACGTTAATAGTTAATAGCGTACTTCTTTTTCTTGCTTTCGTGGTTATTTCTTGCTAGTTACACTAGCCATCCTTACTGCGCTTCGATTGTGTGCGTACTGCTGCAATATTGTTAACGTGAGTCTTGTAAAACCTTCTTTTTACGTTTACTCTCGTGTTAAAAATCTGAATTCTTCTAGAGTTCCTGTATCTTCTGGGTGCGCTGACAGTCTCTCTACCATCGTATTGCGAAGTCT
+
9944.54<;<;;;999555::556;;;<>===8<:==59<494:@BCB@@=??=99.7;=;<>4>4:7825557:6;A==>*5529558(5;//(/(...'.925553./(.33566554...262658552:@6@8><455266677799555333.---0--(-,579:557586;9999+9194:9AAA.88;9;099;///86690////(////=9=7AA=>>>>>>>:><A;;;???<@6660322((((***567799=:9927544222,2,--03369
@ATNG8:01317:00379
GATGGTAGCACGAGGTCACTCATATCCAGAAGATCAGGAACTCTAGAAGAATTCAGATTTTTAACACGAGAGTAAACGTAAAAAGAAGGTTTTACAAGACTCACGTTAACAATATTGCAGCAGTACGCACACAATCGAAGCGCAGTAAGGATGGCTAGTGTAACTAGCAAGAATACCACGAAAGCAAGAAAAAAGAAGTACGCTATTAACTATTAACGTACCTGTCTCTTCCGAAACGAATGAGTACAGAGAGTACGATATGTCTACCATCGTAATTGCGAAGTCT
+
B@@@9<<=<0////)/9777=99955.55<797>00/)/5;9:666<7<:6;6///:::::):4633543::888(////;;;*9929499;0;>?:>?BB<<<6986?CD?AB@>@??@ABBBGG=;;CCBB@CBBB?A;;::::C=B?B@@>ACCCCCCC@BABBCC?AA?>>?>A@ABA2:9>;:99999%/616///55<=><>=@A@@<@=;;ABD@CCCBCCC@C@CCC>BBA>??>@C>>>CB?????AAABCAAA=>>A=@7///=7;*//7606;=A
@ATNG8:01318:00358
GATTAGTGTCATATGAGAGTGTGTACTCATTCGTTTCGGAAGAGACAGGTACGTTAATAGTTAATAGCGTACTTCTTTTTCTTGCTTTCGTGGTATTCTTGCTAGTTACACTAGCCATCCTTACTGCGCTTCGATTGTGTGCGTACTGCTGCAATATTGTTAACGTGAGTCTTGTAAAACCTTCTTTTACGTTTACTCTCGTGTTAAAAATCTGAATTCTTCTAGAGTTCCTGATCTTCTGGACAGAGTGTGCAGATACTACCATCGTAATTGCGAAGTCT
+
<<>9B>>666;;;;==??BAABB;959@8;2:=>:5:<5;7?=CCCED?A<>>@7>:>??@;A<BCBCC=;;C@BBDDF1BB?@?CC=@??@:>5929B669@CCC?CCEDDFGG@B?@<@=AB@@=@::7:CCC@CCBCCBCECCCBBBBAA?A@@<@B?B@AA@@@A@@@;@;;;;.;5;<;;;;.4>>>C899EBBBBAAA@CGGG1A999DAGDCC@CCCBCBC@C@CCDCCC?AAB@BBBDCCCCCCBBA@@CCBED@BAAABB>B9::BB@B:;:
@ATNG8:01325:00380
GATGGTAGGACGAGCGTCTGAGAGGTACTCATTCGTTTCGGAAGAGACAGGTACGTTAATAGTTAATAGCGTACTTCTTTTTCTTGCTTTCGTGGTATTCTTGCTAGTTACACTAGCCATCCTTACTGCGCTTCGATTGTGTGCGTACTGCTGCAATATTGTTAACGTGAGTCTTGTAAAACCTTCTTTTTACGTTTACTCTCGTGTTAAAAATCTGAATTCTTCTAGAGTTCCTGATCTTCTGGGCTGCGCTGATATGCGCTACCATCGTAATTGCGAAGTCT
+
<?;;:@@C@BB@;;==<<BCBBCC@CBBBBAB=@:::59??C@CBBBBCGAGCBBB@C@CCBB?CADCBBBBBCC<?????0@A?BBEG>A@AA?ADIBFE?AABCCJ?CBCCCCBC=ABC@C?CCCCAAAC@CCCC?CCBBBBBBCBBBBBBBB?BDD@BA=B?BBBBCDCCC@B@@@@7>>B;;;;;;*;BBBB:;;BBCCBA@@<@@B@0@CAAB=B?BC@DCCBBBB@D@BBBCBA=?89:.:9:9@@BABCCCAB@BDBB@BAAAAA<@6;;BB?CCAB
@ATNG8:01318:00418
GATGGTAGCTCACGTACGTCACACGTACTCATTCGTTTCGGAAGAGACAGGTACGTTAATAGTTAATAGCGTACTTCTTTTTCTTGCTTTCGTGGTATTCTTGCTTAGTTACACTAGCCATCCTTACTGCGCTTCGATTGTGTGCGTACTTCTGCAATATTGTTAACGTGAGTCTTGTAAAACCTTCTTTTTACGTTTACTCTCGTGTTAAAAATCTTGAATTCTTCTAGAAGTTCCTTGATCTTCTGGAGATACACATGATACTCTACCATCGTAATTGCGAAGTCT
+
?>@A5:<@A@;9656<;9;;@@@@@>@???BB@BBBF?CC?@=@A@?>@@;@@@AA<?<?AAA?B>AABBAB?==899998'7<89222)2<<=:>=?===:=00)0:;56;>977;;6:>>=D=B???==>>=BAAA<@@@?>>BBA@@;@AABD:==><@@=A=A;;;>AC=<59:;9:)/+/177@@@,:>>BB5;;;;;:>;;;;<<<<+7//*/=696;;5;@?;71677<)/*/;9:<5///7;<<=>AAA>>>BAA?>>AAA<AAAA@@<@6::??<A;=;
@ATNG8:01317:00458
GATGGTAGTGTGTCTCTGAGAGTAGTACTCATTCGTTTCGGAAGAGACAGGTACGTTAATAGTTAATAGCGTACTTCTTTTTCTTGCTTTCTGTGGTATTCTTGCTAGTTACACTAGCCATCCTTACTGCGCTTCGATTGTGTGCGTACTGCTGCAATATTGTTAACGTGAGTCTTGTAAAACCTTCTTTTTACGTTTACTCTCGTGTTAAAAATCTGAATTCTTCTAGAGTTCCTGATCTTCTGGTATGACTAGTGTACTACTACCATCGTAATTGCGAAGTCT
+
8:..(//99;5//7/////79;AAAC;:0/00)/88839>9=7<<@===@AAACA<7;8<<=A5;:;?>?;<:99499999(995:;;;10////)//<7:<494448;6;BBCC@@@<@AA>B?CCBBAAAB=BBBB?B;<;CBBBCDDAABABC?BCD?;;7;=@B;;;BA?>8=:9::-92989====(=>?@@:>?>=??9555.9595(9<@9946=BA=B@?@:9:8>8??@AA@=?@@>BCCCDBBBBBDHDCCDCCEC?BB;;;C@E;;;BCAFCBA
@ATNG8:01320:00476
GATGGTAGGACGAGCGTCTGAGAGGTACTCATTCGTTTCGGAAGAGACAGGTACGTTAATAGTTAATAGCGTACTTCTTTTTCTTGCTTTCGTGGTATTCTTGCTAGTTACACTAGCCATCCTTACTGCGCTTCGATTGTGTGCGTACTGCTGCAATATTGTTAACGTGAGTCTTGTAAAACCTTCTTTTTACGTTTACTCTCGTGTTAAAAATCTGAATTCTTCTAGAGTTCCTGATCTTCTGGGTGCGCTACAGTCTCTCTACATCGTAATTGCGAAGTCT
+
555:5::=066=<>=====>@@>>:;;9;B??9@::80::.509@??@>>:=>?A@;@=AABB?C@ABABBAAAB5;;@@A,AB?BBEJ?BBBB7:9@=BC?;;;DCCACCICEECC@CCC?C?CCCB:;;B?BBBB@CCCBCBB;;;BBBBAAA?BBB?BB?B8::AA@@B;;7;ACAC:C?C@BBDDC5CDDDI?CBC;;;FCBC=BAAA,@;;;H@C?BB?;;;BBBBACAAAACCC@C@AA=ACCBBBBBAABBAAABBBBGCDBBB?C?BCDDACCBB
@ATNG8:01326:00457
GATGGTAGTGTCATATGAGAGTGTGTACTCATTCGTTTCGGAAGAGACAGGTACGTTAATAGTTAATAGCGTACTTCTTTTTCTTGTCTTTCTGTGGTATTCTTGCTAGTTACACTAGCCATCCTTACTGCGCTTCGATTGTGTGCGTACTGCTGCAATATTGTTAACGTGAGTCTTGTAAAACCTTCTTTTTACGTTTACTCTCGTGTTAAAAATCTGAATTCTTCTAGAGTTCCTGATCTTCTGGTCTACTACACTGTACTCTACCATCGTAATTGCGAAGTCT
+
@@AC:==FCDBA>>@@DCFE@@@@B@<<:600)/79<5=<8<466599994=:99:7;5::>?4><>?=9:444:.44444$33-333;;0333383937.3<6888;<B?ABDDCBCC@BBB@B?BCBCBCAA=ABBB>A@@ABBCCCCCCDCCCC?BBB@CC@D?AA@@@BBBC?BBBAA6A=C>;;;;;*;@ABB>BCCBBB;;;A>BBBB0BA@AA?A?CC@CCBBBBK?B?BDGCBB>@@@=@@@@CCBCBBBBBBCCCCDDAAA@CCC@C@BBCC@CB@@
@ATNG8:01321:00559
GATGGTAGGCGACATACATACGCGCCAGAAGATCAGGAACTCATAGAAGAATTACAGATTTTTAACACGAGAGTAAACGTAAAAAGAAGGTTTTACAAGACTCACGTTAACAATATTGCAGCAGTACGCACACAATCGAAGCGCAGTAAGGATGGCTAGTGTAACTAGCAAGAATACCACGAAAGCAAGAAAAAGAAGTACGCTATTAACTATTAACGTACCTGTCTCTTCCGAAACGAATGAGTACAGAGAGTACGATATGTCTACCATCGTAATTGCGAAGTCT
+
:95:5::=39;;566><>??=<<??:AAE<6:9@A@8;8;7///:883-/)/)////33333$3-3:987779333(3;33333$3;4;1877+77828==<@>>000/37766/5,277:BCBCCBAAAAC??:?D:94:??>>@::4:=BCC?BBCBAAAA=AABA@<8=>4:::4:::::19<:788888(2906252;::<>1705<<A3502@DBB@BFA@@CC?B@CDC>CCC@BABBBB@??CCBCABB@A@BBB@@?BC?@A>>@A=A:=??>;:::=
@ATNG8:01323:00579
GATGGTAGCTCTGCTCTGACTCTCGTACTCATTCGTTTCGGAAGAGACAGGTACGTTAATAGTTAATAGCGTACTTCTTTTTCTTGCTTTCGTGGTATTCTTGCTAGTTACACTAGCCATCCTTACTGCGCTTCGATTGTGTGCGTACTGCTGCAATATTGTTAACGTGAGTCTTGTAAAACCTTCTTTTTACGTTTACTCTCGTGTTAAAAATCTGAATTCTTCTAGAGTTCCTGATCTTCTGGCGCTCTGTCACGTCTGCTACCATCGTAATTGCGAAGTCT
+
555<7<<@@666A;>>>@BBAA@BDCCBBB@?=?CDC>CB@C?BBDCCGC@CCCCD@B@BBBD@D@CCCJMAAAB@BBCCC2BB?BAEI?CBBB6;9@<@B>BBLEEHABBBCDBBB@BBB@C?CCCCBBBCBCCBB?CCCBBBBBBBBBCBBBB?CBB?BC@B=A@AABABBB@CBCCC9B>B?BBCCC5BBBBB<B@@@AACBBB@BDCD5BCBCC@B?CB@BBBCBCC>A?ABAACC=@?A?BBBCCCCCCCCCBB@A@CCC@CCCCCC?C9;9EF?BBA@
@ATNG8:01323:00592
GATGGTAGTGTGTCTCTGAGAGTAGTACTCATTCGTTTCGGAAGAGACAGGTACGTTAATAGTTAATAGCGTACTTCTTTTTTCTTGCTTTCGTGGTATTCTTGCTAGTTACACTAGCCATCCTTACTGCGCTTCGATTGTGTGCGTACTGCTGCAATATTGTTAACGTGAGTCTTGTAAAACCTTCTTTTTACGTTTACTCTCGTGTTAAAAATCTGAATTCTTCTAGAGTTCCTGATCTTCTGGAGATACACATGATACTCTACCATCGTAATTGCGAAGTCT
+
>>9;8<:;?><;;;6655:::<566;<<;;:>9?=@@9@B;@=ABBBCCCACBCCB>B?CCBC?CAAAAC@@:::799:;;;%;@=@;;;7;:><196A=<@=?@?BCDADCCCCBBCACCC@C@CDCCCBBD@DDBB?CCBBCCBCCCCCB@@AE?B@A>AB@C?BB?@@BBCC@CBBCC9@>@@BBEDE5CBCBB=BBABBBAAA@?BBBC3CBBBB@B@CC>BBDDBA@>@?BBBCBA?A?@<ACCBCCBBBCCCCCCAAABB?A:99AB?A7;;BB=A<<=
@ATNG8:01334:03867
GATGGTAGTGCGTGAGAGAGAGACCAGAAGATCAGGAACTCTAAGAAGAATTCAGATTTTTAACACGAGAGTAAACGTAAAAAGAAGGTTTTACAAGACTCACGTTAACAATATTGCAGCAGTACGCACACAATCGAAGCGCAGTAAGGATGGCTAGTGTAACTAGCAAGAATACCACGAAAGCAAGAAAAAGAAGTACGCTATTAACTATTAACGTACCTGTCTCTTCCGAAACGAATGAGACACATCGTCGTGTCGTGCTACCATCGTAATTTGCGAAGTCT
+
<@AB866<==<<565;66599://)//75<=;;BA8<0/////)/94996999:7<>:::+?6=@=CCB?973<.7744444$4;<?2995&555.5656<==??<=?CC?C@A;:;BBC;;;BCCA;;;;;7;CCG:<;AACCBB?B@B;;:9BB=BBBC@CBB@@@5878?@?<@@@A@8>9929<<<<,;>8;<>>A>?=>:>;>>>C=B=;;ABB>BBCABAA=@;@@A=ACE?BBBABCCEBBAAAAAAAAABB??@BB@A==<>?399+9?<<8999@
@ATNG8:01336:03886
GATGGTAGCTCTGCTCTGACTCTCGTACTCATCTGTTTCGGAAGAGACAGGTACGTTAATAGTTAATAGCGTAACTTCTTTTTCTTGCTTTCGTGGTATTCTTGCTAGTTACACTAGCCATCCTTACTGCGCTTCGATTGTGTGCGTACTGCTGCAATATTGTTAACGTGAGTCTTGTAAAAACCTTCTTTTTACGTTTACTCTCGTGTTAAAAATACTGAATTCTTCTAGAGTCCTGTCTTCTGGTGCGCTACAGTCTCTCTACCATCGATTCCGGATAGTCT
+
<<@@=ABC:;6;?>>?CHCEAA<000.---,,---88.66)/)3888;7749<;73,3,3337286;:9=<0/(-73-----$--(/8882:;=>9>>>7<<7;9==9:6:CC@@@00+00@9>;@BBBBBBM@DDBB@CCCBCBBBBBBBBBB@?9?<;5;A5;6;ACCDDBAA=@;;;;;*;>C=BBIHD2BB:::.;;;;@@;;-.*-585'----78181;C9?;;665==8;;=<;7?8:6:CBBBBBCBBBB><00.::7.00=A@=C?C?BCBBB??
@ATNG8:01362:03886
GATGGTAGTCTCAGATAGTCTATAGTACTCATTCGTTTCGGAAGAGACAGGTACGTTAATAGTTAATAGCGTACTTCTTTTCTTGTCTTTCTGTGGTATTCTTGCTAGTTACACTAGCCATCCTTACTGCGCTTCGATTGTGTGCGTACTGCTGCAATATTGTTAACGTGAGTCTTGTAAAACCTTCTTTTACGTTTACTCTCGTGTTAAAAATCTGAATTCTTCTAGAGTTCCTGATCTTCTGGTAGAGCGTGCATATATCTACCATCGTAATTGCGAAGTCT
+
?:958<=:A@A@<;666;<99;;655==::::789;909:.616<===<<054;99.4.488839.949:::::;34444&49-4//;>800/7;5::=68<7887;=A=??@@AAB?;@BB?B?CDCBBCCC@EDCC@CCCBBBB000@=000<<6=??;@C29.444456>?@<699CB4>;>;9999*4999=6=BB9:9CCBB@BCCC5C::9C@B?CB;9;BB@@@?D@@@@BAA7;;B?BCBBBCA;;;ABABBBCACD?C;;:BA?B@;;;FABBBC
@ATNG8:01364:03845
GATGGTAGATACTCGCTGATACACCCAGAAGATCAGGAACTCTAGAAGAATTCAGATTTTTAACACGAGAGTAAACGTAAAAAGAAGGTTTTACAAGACTCACGTTAACAATATTGCAGCAGTACGCACACAATCGAAGCTCAGTAAGGATGGCTAGTGTAACTAGCAAGAATACCACGAAAGCAAGAAAAAAGAAGTGCGCTATTAACTATTAACGTACCTGTCTCTTCCGAAACGAATGAGTACTATGTAGAGCTCTATACTACATCGAGGTTGTAAAGTCT
+
CCCC?CBBBBCCCBDEEDCBBBCCB=BCE?CBBB@@=@?BGCAAAB@BB?B?BBBBBBBB3CACBBABBCBBBB=AA>@@@@1@C@C?BBB9AAC@CCBBBDC;;::=AA?DAA>@ACBCECCCCCBBCBBB?BBCD?BBBBBCBB?C@CAB@CBCBCBCB?CCCCCC@CC?999?>????8?AA>@@@@AA'@?=8:28>>@@B=B:=<??<C=BADBC?BCAA@@@4:5:DC=BBC>??BBBBBBBBAAAACB>>?@@@@??@>>==>BD<?;?@@@:B>>?
@ATNG8:01338:03901
GATGGTAGCTATACGTATCTCTATGTACTCATTCGTTTCGGAAGAGACAGGTACGTTAATAGTTAATAGCGTACTTCTTTTTCTTGCTTTCTGTGGTTATTTCTTGCTAGTTTACACTAGCCATCCTTACTGCGCTTCGATTGTGTGCGTACTGCTGCAATATTTGTTAACGTGAGTCTTGATAAAACCTTTCTTTTTACGTTTAACTCTTCGTGTTTAAAAATCTTGAATTTCTTCTAGAGTTCCTGATCTTCTGGCTCTCGTAGACAGATACTACCATCGTAATTGCCGAAGTCT
+
ABBB@CBBBBA>7<77///7779666@@CGGD?B;;:.0<8<900/9:9948>@9;897@?;<8;><=@A;0//86;;;;;+/3,3333(3//88(/(/..'..25555255'255222663;88189>77-----289992555;<<85559997553(/...'.5065:777<88@@02589;9.7277,--999(-----(-(.77616==8==3=>>>.<>;;<=188)9<4776-,,,(,),-7=9<9::99??:;:>>>>>???A=::9//+/9:::=8=:6717717337
@ATNG8:01343:03929
GATGGTAGGCGACATACATACGCGCCAGAAGATCAGGAACTCTAGAAGAATTCAGATTTTTAACACGAGAGTAAACGTAAAAAGAAGGTTTTACAAGACTCACGTTAACAATATTGCAGCAGTACGCACACAATCGAAGCGCAGTAAGGATGGCTAGTGTAACTAGCAAGAATACCACGAAAGCAAGAAAAAAGAAGTACGCTATTAACTATTAACGTACCTGTCTCTTCCGAAACGAATGAGTACCTCTCAGACGCTCGTCCTACCATCGTAATTGCGAAGTCT
+
>>>C@DDL@BBBBBBBBCBBA@@A@9;;BBDCBBCC8;9;ABAABB@BC@C@BABBBDDD5F@CAAACA@;;;A=AAABABA0AB=@2999'5@<9>@BA@BB@A>A@CC@DBD?AABBBBBBCFABACCCCADCCC?BBBCCCBA@B@C@@>@CCCBCCC?CCCCBB?BB?998<?@998*9=<9?BBBBB)@@=@0/0@@BB?;@;@@AB<?<>>B@A?@DCBBBC@C?CBB>CAA>ACBBBCC?BBBCA@ABBBCCBB><<===B>>=CC@B?BBBB@CBAA
@ATNG8:01348:03938
GATGGTAGCTCACGTACGTCACACGTACTCATTCGTTTCGGAAGAGACAGGTACGTTAATAGTTAATAGCGTACTTCTTTTTCTTGCTTTCGTGGTATTCTTGCTAGTTACACTAGCCATCCTTACTGCGCTTCGATTGTGTGCGTACTGCTGCAATATTGTTAACGTGAGTCTTGTAAAACCTTCTTTTTACGTTTACTCTCGTGTTAAAAATCTTGAATTCTTCTAGAGTTCCTGATCTTCTGGATAGCGACTCGATATACTACCATCGTAATTGCGAAGTCT
+
:<:@<@<BBCDB966>666<@;9;BBBBBBAA?BAAA9BC=B?ABCBCDE@BBB;:7;?BABB>@=?BBBBACCC@BA@@@1<<;@99927?AC?CAB??>8?:977;6;;>?@;=<<@>?;>=BFAA;;;=9<?AA6:8?9::><<<?A@@@@A5:;;5;>;?;;;:???>>?;=:>@@.=,/*/999;+:<:::2>?>===A@>>:;@@@,=////@7=7?A=AAA;;;?6;5;>>=::5;>>;AA>>>B@>>>??@C:;:AAA<A=<<BA=A376==599//
@ATNG8:01357:03897
GATGGTAGACATATCGTACTCTCTGTACTCATTCGTTTCGGAAGAGACAGGTACGTTAATAGTTAATAGCGTACTTCTTTTTCTTGCTTCGTTGGTATTTCTTGCTAGTTACACTAGCCATCCTTACTCGCGCTTCGATTGTGTGCGTACTGCTGCAATATTGTTAACGTGAGTCTTGTAAAACCTTCTTTTTACGTTTACTCTCGTGTTAAAAATCTGAATTCTTACTAGAGTTCCTGATCTTCTGGCGCTCTGTCACGTCTGCTACCATCGTAATTGCGAAGTCT
+
8;:@?B@@?=ABBDCC>DIBA<==>=AA?9669;;;<5<@<=8?;555<<7<<;:@>=7@@@;7@=ABB?>?>3714===>+5708//).5508(////(//(29:7:;5;A?;;;>>;>@@=A=A</////66*55??8<=>??>>;;;>88878<675617;4;8<?@A@AC@@:=>?>>2?9>:>=>@>,<<:::,//;777=<////@@@,=7;:<5:5:D699A>;888:>9=<<?AA8>>B=<=>>==@@>>>B@===>??>:?>;;;?;?1;;CC@BBBB
@ATNG8:01359:03918
GATGGTAGTGATACAGATCAGACACCAGAAGATCAGGAACTCTAGAAGAATTCAAGATTTTTAACACGAGAGTAAACGTAAAAAGAAGGTTTTACAAGACTCACGTTAACAATATTGCAGCAGTACGCACACAATCGAAGCGCAGTAAGGATGGCTAGTGTAACTAGCAAGAATACCACGAAAGCAAGAAAAAAGAAGTACGCTATTAACTATTAACGTACCTGTCTCTTCCGAAACGAATGAGTACCTCTCAGACGCTCGTCCTACCATCGTAATTGCGAAGTCT
+
<>>B@?;656<<;;<<<<>@DECBB<6:69>BC@@:7>3444:99=8:6063//(/66::;+;17=::::B=BCF>B9;6?>>+6944399;0?AB@BABA@@>;;69?CC@CDG@BCBCBBCBBBCBCCCBB?AA@@=@@CBA@@@=B@CAA=@@@?A@@@>999CBB@CB@BBB9::ACB;B@@9999999%9B;???ADA@A@:=:<=>>6=8;;AAA>BBAA@@A@A??@@:@CC?BBB@??C@DBBBBBBBBBB>>>><?DD>?@?>>>3:39:AA?CBAB
@ATNG8:01361:03934
GATGGTAGACACGTGTGCTCTCTCGTACTCATTCGTTTCGGAAGAGACAGGTACGTTAATAGTTAATAGCGTACTTCTTTTTCTTAGCTTTCGTGGTATTTCTTGCTTAGTTACATCTAGCCATCCTTACTGCGCTTTGATTGTGTGCGTACTGCTGCAATATTGTTAACGTGAGTCTTGTAAAACCTTCTTTTTACGTTTACTCTCGTGTTAAAAATCTTGAATTCTTCTAGAGTTCCTGATCTTCTGGATAGCGACGCGATATACTACCATCGTAATTGCGAATTCT
+
@@:;8<;:?@A966>>>=>>;;545555555;5<:?@:??=A?C<00<:<*0/7//)/3:3456:8<<=======7::::9+9:(/////(.79;6;9=;300)//6(///47722222220222,2/557;:999A3>9:167===:67<///9899;08688<8383///664686*.-555*506)./878(66323,3...5678964;;;;)..5068384896:989/./054889::::>==8;;;:=@B;<;>=AA>===>>5::::AA<A7:;<A8=9==
@ATNG8:01367:03926
GATGGTAGGACGAGCGTCTGAGAGGTACTCATTCGTTTCGGAAGAGACAGGTACGTTAATAGTTAATAGCGTACTTCTTTTTCTTGCTTTCGTGGTATTCTTGCTAGTTACACTAGCCATCCTTACTGCGCTTCGATTGTGTGCGTACTGCTGCAATATTGTTAACGTGAGTCTTGTAAAACCTTCTTTTACGTTTACTCTCGTGTTAAAAATCTGAATTCTTCTAGAGTTCCTGATCTTCTGGTGTCTGATCTGTATCACTACCATCGTAATTGCGAAGTCT
+
@9597<>B;;6?@;;;<<::;;;>=AAABBBA=A;;;0;A?B>BBDDCCBADCCCC@CABBBB>A=BBBDBAADD;:9999*:D=BCDE?CC@A?ACC>CC8;;BBBDADCBCCCCC@BCC?B?CBA@A@@B?CCCC@ECBBBBBBBCCBCBAAA@CECACA?A<@@CCBBCCC>A;;;;.;5;>BCDH<BCCCC>CCCFHGEDCB5;;;;*;AABC@B>BB@BCBBBBB?C?BBDCCC@CBB@CCCBBBHCBBBBCDCCCCCC?C@@@DF@D<@?BC@CBBB
@ATNG8:01368:03900
GATGGTAGATACTCGCTGATACACCCAGAAGATCAGGAACTCTAGAAGAATTCAGATTTTTAACACGAGAGTAAACGTAAAAAGAAGGTTTTACAAGACTCACGTTAACAATATTGCAGCAGTACGCACACAATCGAAGCGCAGTAAGGATGGCTAGTGTAACTAGCAAGAATACCACGAAAGCAAGAAAAAGAAGTACGCTATTAACTATTAACGTACCTGTCTCTTCCGAAACGAATGAGTACTGTATCTATGTGTGCGCTACCATCGTAATTGCGAAGTCT
+
595::=4;9955;===;=0////::/9:969AA@;;5:<><?AA@A>AB>A?BBBBBDDD3B@BB=>>BBBABD=@?@B=@@1?@=>29::4:BB>AAABBBB@A?@?BB@AAA=A@BCCBCCCCCCBBBBB@CA;;6;??=@???=@@CAA>AAA@CCBB@BBBCAA>AB?ABA;??@@@8@993:@@@A2@B?;:;?>>>?>1818:883727A;;:@CA??>=@<?=?CF>BBB?BBBBCCBCCA????999A?>=>//.7957557;;3:4?<;;8=<<;
@ATNG8:01374:03897
GATGGTAGCATCATGCATATCTCACCAGAAGATCAGGAACTCTAGAAGAATTCAGATTTTTAACACGAGAGTAAACGTAAAAAGAAGGTTTTACAAGACTCACGTTATCAATATTGCAGCAGTACGCACACAATCGAAGCGCAGTAAGGATGGCTAGTGTAACTAGCAAGAATACCACGAAAGCAAGAAAAAGAAGTACGCTATTAACTATTAACGTACCTGTCTCTTCCGAAACGAATGAGTACGATGAGATCTCGTGTGCTACCATCGTAATTGCGAAGTCT
+
///0)/8<=BCDDCDCCBBBDCDBB<BBB>AA<:::5:7@?A::9B@CC>B??@@@=>?=+<7BBAAABCBBBD>??A@@@@,@C=@<@@>4>BB?;;;CCCCCC?@@CC@CBC?CBCEEBBBBC;;<BBBB?BBBB>BACBCCDC?CAD@@?@DDCCCCD@BBBBBD@BB?BBC9::BBB=AAA<@@>>@.@@=A?@@BBAAA=A;>>??>E<@=CBB>ABBAABB?B?BBG>CCB????DCBBBBBBBCBBBABAB@@;<;AC<>>>@@@<@6@@@@=@A@@
@ATNG8:01340:03963
GATGGTAGTCTCAGGATAGTCTATAGTACTCATTCGTTTCGGAAGAGACAGGTACGTTTAATAGTTAATAGCGTAACTTCTTTTTCTTTTGTCTTTCTGTGGTATTCTTTGCTAGTTACACTAGCCATCCTTACTGCGCTTCGATTGTGTGCGTACTGCTGCAATATTGTTAACGTGAGTCTTGTAAAAACCTTCTTTTTTTACGTTTACTCTCGTGTTAAAAATCTGAATTCTTCTAGAGTTCCTGATCTTCTGGAGATATCATCAGCGAGCTACCATCGTAATTGCGAAGTCT
+
?@>;8=@DAB;65=8@@AA@<>BAABAA@??>?8:9;=8>=8>.56665<>6:>4944)/)/8-.*-(-5569//)/8177777'7:::&33388(333;7499<6387(377;7:46>AD@BBC?AAA>A>BBBBAACC?BCBB?BBBCHCBBCAAADDCDE@;;<?BB?D?DB@A@@BAA=A;;;;;*;2:;:999999#9=999,5999:<666<:>>>>+>;?;>496;@=@AB;;;C?B?BBBDBB=@;;5;BABCCFCCCCBCBBBBCDCADDCBBB?B@CBCD@CCCC
@ATNG8:01345:03969
GATGGTAGACATATCGTACTCTCTGTACTCATTCGTTTTCGGAAGTAGACAGGTACGTTGAATAGTTAATAGCGTACTTCTTTTTCTTGCTTTCGTGGTATTCTTGCTAGTTACACTAGCCATCCTTACTGCGCTTCGATTGTGTGCGTACTGCTGCAATATTGTTAACGTGAGTCTTGTAAAACCTTCTTTTTACGTTTACTCTCGTGTTAAAAATCTGAATTCTTACTAGAGTTCCTGATCTTCTGGTGTCTGATCTGTATCACTACCATCGTAATTGCGAAGTCT
+
44997=@;96BB=>DDCCCCCCBBB>CD<@;?799:<A2BA=?2933333::2///;=)//(///9396;@<:<;;<>155222$25.5<9818/0/399:577278>;;><@>;9;97725879>5>>999599;@==><?>>=AA>>=??AA;;;>8;;:<??<?=A@@@A@@>>8<<<;;-;6=:>:===,=@<<<-//999879//,/===,66::?8=9>>:<;;>;;7?;A;A?;55505>>068<8::A>>>????>>>C==:=9:;9916*//::7==;=
@ATNG8:01346:03964
GATGGTAGGTGCACATGAGTGTATCCAGAAGATCAGGAACTCTAGAAGAATTCAGATTTTTAACACGAGAGTAAACGTAAAAAGAAGGTTTTACAAGACTCACGTTAACAATATTGCAGCAGTACGCACACAATCGAAGCGCAGTAAGGATGGCTAGTGTAACTAGCAAGAATACCACGAAAAGCAAGAAAAAAGAAGTACGCTATTAACTATTAACGTACCTGTCTCTTCCGAAACGAATGAGTACTGCGTCTCACTCTCGCCTACCATCGTAATTGCGAAGTCT
+
:;<<8=>=:96555=966>;;;>9;4:9:=>955@@:?<@?@@ABB=AB7;8:AAAACBB5B=BAA;;9;6=AB/9955555$5<9?<D@@2B=B>A9:;BCA@@@D?CC@CBA>AABBCDCCCCCCBCC@@?@BAB@CA@@CBAA<=9=00,0BB@AACDABBBAAA?BB>???9?<9988*8882999999%:D?:978A?@>>;>:<;=<8=:>>BBB?B@;;;AB?A@AAA<A@@=?AABBBBEAAABBACCCCBBBBDADED?B@@@@@<@=BACC>@A@A
@ATNG8:01357:03986
GATGGTAGGTGCACATGAGTGTATCCAGAAGATCAGGAACTCTAGAAGAATTCAGATTTTTAACACGAGAGTAAACGTAAAAAGAAGGTTTTACAAGACTCACGTTAACAATATTGCAGCAGTACGCACACAATCGAAGCGCAGTAAGGATGGCTAGTGTAACTAGCAAGAATACCACGAAAGCAAGAAAAAAGAAGTACGCTATTAACTATTAACGTACCTGTCTCTTCCGAAACGAATGAGTACGATGAGATCTCGTGTGCTACCATCGTAATTGCGAAGTCT
+
ECA?>@B=8<6:9;<<A@CCB@@@A?CBC@DBCDBB?B@CBBBAAA?@@=@?CAA;;;;;*;;ACCCCIDDAAB>ABBBBCC5BB?B=AAB;BCMAEBBCCBB::8:=@A>A??787A?BCCCBBBBBBBBB@BBBC>A@A@A:::=A>A;;7;CBBCBBB@CCCBAA?CC@BBA488<<<3=::3999:::%:@;9989A@>??=@=@?@D=C=??CBC?CBA@ABE@D@CCD=A;;6;AAAABC???BBBBBB>>>BB@?>>B@<@>>>BC@B?BBCC@DBAA
@ATNG8:01365:03941
GATGGTAGTCTCAGATAGTCTATAGTACTCATTCGTTTCGGAAGAGACAGGTACGTTAATAGTTAATAGCGTACTTCTTTTTCTTGCTTTCGTGGTATTCTTGCTAGTTACACTAGCCATCCTTACTGCGCTTCGATTGTGTGCGTACTGCTGCAATATTGTTAACGTGAGTCTTGTAAAACCTTCTTTTACGTTTACTCTCGTGTTAAAAATCTGAATTCTTCTAGAGTTCCTGATCTTCTGGACGACGCGCACTGACACTACCATCGTAATTGCGAAGTCT
+
::<=:>CCBBBCDDCCCCCDCDCCCDBBBBAB;;:;B=BC<A<A>ECCCC@CC@AA@E@CB@@8;45==@=@??D?ACCCD3CC>AACD>BACC@CCC?CI;;;CDDCACCCBBCDD@CCC?B?CC999CCC?CCCB?CA@@CCCCBBBCCBCCB@ECB?AC=@<@C@@@CBBA>@;;;;.;5;>;<;;.;CCEI>BAGHGCCGFE@BBBB2BBBBF@D@CD@CABBBCC?C@CCBCCE@BBC?CC:;;BB@@A@@ACBBBBBD?AACCEE@C;;;CDACC@@
@ATNG8:01367:03947
GATGGTAGTATCTGCACACTCTGTCCAGAAGATCAGGAACTCTAGAAGAATTCAGATTTTTTAACACGAGAGTAAACGTAAAAAAGAAGGTTTTTACAAGACTCACGTTAACAATATTGCAGCAGTACGCACACAATCGAAGCGCAGTAAGGATGGCTAGTGTAACTAGCAAGAATACCACGAAAGCAAGAAAAAGAAGTACGCTATTAACTATTAACGTACCTGTCTCTTCCGAAACGAATGAGTACGAGAGAGCACACGTGTCTACCATCGTAATTGCGAAGTCT
+
@:8:3:>@00//09<>>@@>>>>6625==655554;.4.44444487;:492333337777#34>;344=>>===199444444#4;6;4;;;;*9;;6;?;@@@AAB>B?BB@CBB?BCCBCBBCBABADDDDD@FA@@;@:;9::@@;@?A@@=@AABBBBC>AABBBB?BB?AA@:==:9:,8==999:9:(8?<A677>>>>?8=8<<=;6949?@@@=A@?@ACC<@<9:9/7?=374?C>BB>>>C>>>BBBBBBBBA@@==5;899?A=A?AA@@=@:::
@ATNG8:01375:03950
GATGGTAGTACATGATAGACGACACCAGAAGATCAGGAACTCTAGAAGAATTCAGATTTTTAACACGAGAGTAAACGTAAAAATAAGGTTTTACAAGACTCACGTTAACAATATTGCAGCAGTACGCACACAATCGAAGCGCAGTAAGGATGGCTAGTGTAACTAGCAAGAATACCACGAAAGCAAGAAAAAGAAGTACGCTATTAACTATTAACGTACCTGTCTCTTCCGAAACGAATGAGTACTGTATCTATGTGTGCGCTACCATCGAATCCTCTTAGTCT
+
966C;?DCCDBBBBBB@@@B;;;CEAEDEABCBBBB@B@CCBCCCC@BB?B?CCCCCCCC3C?BBDCCCCCCCC=@@@CCCC5CC?B?BBB:BBCACBBBCCCCB?B@BC@BBB@CCBBBCCCBABCCBBAC@CCCC?DBBACCCB@C@CA@<@BCDCBBC@CCC??@?A@=??><?@999+9<<899999(7?=C999CDBBA@D@BB??=B=>>CBB>BCCCBCB@C=@@F>D@@>ABCDECCAAABBBB===BCCBBBABBB?CCCDD;>><:;99@B:::
@ATNG8:01339:04007
GATGGTAGTGTCATATGAGAGTGTGTATCATTCGTTTCGGTAAGAGACAGGTACGTTAATAGTTAATAGCGTACTTCTTTTCTTGTCTTTCTGTGGTATTCTTGCTAGTTACACTAGCCATCCTTACTGCGCTTCGATTGTGTGCGTACTGCTGCAATATTGTTAACGTGAGTCTTGTAAAACCTTCTTTTTACGTTTACTCTCGTGTTAAAAATCTGAATTCTTCTAGAGTTCCTGATCTTCTGGATAGCGACGCGATATACTACCATCGTAATTGCGAAGTCT
+
4444.5<=BC?@@==>BBBAEFCCCAA@@;0,0>>:3>>,//)///::;;2595545:799;;5549B><;;:;;34444&4;5;?=?C::99@A=>>@977/377=;@?BBFCFCCC@CBB@C?DDBBAAAA>ACCC>AAABBABACCCCCCCBC@BCB?CC?C?BBBA@@B??<@BBEE;C?C?CCCCC3CCCCC=CCDBBBBBBB=@DFF1CAABD@D@CC@CCCCB@@>@@CFCDCB?BBB?BBCCCBCBBC@AACCCCBBC?CDCCCC@C9:9BB?AB@@
@ATNG8:01339:04035
GATGGTAGCGCATATCAGCGCAGCCCAGAAGATCAGGAACTCTAGAAGAATTCAGATTTTTAACACGAGAGTAAACGTAAAAAGAAGGTTTTACAAGACTCACGTTAACAATATTGCAGCAGTACGCACACAATCGAAGCGCAGTAAGGATGGCTAGTGTAACTAGCAAGAATACCACGAAAGCAAGAAAAAGAAGTACGCTATTAACTATTAACGTACCTGTCTCTTCCGAAACGAATGAGTACAGAGAGTACGATATGTCTACCATCGTAATTGCGAAGTCT
+
44995:99;DLCBBBCCCCBBBABA<ACB>B@B@@@4:49>@?AAA>AA5:89?@ACEDC2C@DCCCEDDCBBC=A@99999*:B>B4;;;.<CC@BCBCFDDCB@B@CC?BBC?BBAAABCCCCCCDBCCC@CCBB?BBBBBCBA?BBDCC@BCCCCCDC?CDCBA@>BB?AAA<<>?==8@@>;<<<<>.=><@999BBDCC?B>>>BC;><>AC@@<@BAAABB@C@CCC>CBB@BBBBCCCCAC@?@AAAAAABBA?@@BC>A@A>AC;A49;AA=;=>>
@ATNG8:01351:04010
GATGGTAGCACGACACGACGATGTGTACTCATTCGTTTCGGAAGAGACAGGTACGTTAATAGTTAATAGCGTACTTCTTTTTCTTGCTTTCGTGGTATTCTTGCTAGTTACACTAGCCATCCTTACTGCGCTTCGATTGTGTGCGTACTGCTGCAATATTGTTAACGTGAGTCTTGTAAAACCTTCTTTTTACGTTTACTCTCGTGTTAAAAATCTTGAATTCTTCTAGAGTTCCTGATCTTCTGGAGATACACATGATACTCTACCATCGTAATTGCGAAGTCT
+
B@=B@BBC<;;><<<<<<=96966@@CBBBCC@BGCC=CC@C?DBBBBBB@DBBCB?B?BBBB?B?BABBCBBBB8====B+?A?B?=?8?:937?;;7;>6779737,3:::@=>>>@@@;A=BA@@798?=???B7;:?===A===@A@>>>@;?>>;??=@<?@>>>@@AB5;6>>>-;,/,/:===,===@>2>>=>=@@??@====<,<//+/<5:5>A=BBB;;;><A=AA???@=>==<AA>>>@@@>>>AAD>==ABC=>:777=9@-//;;6:::A
@ATNG8:01371:04032
GATGGTAGACATATCGTACTCTCTGTACTCATTCGTTTCGGAAGAGACAGGTACGTTAATAGTTAATAGCGTACTTCTTTTTCTTGCTTTCGTTGGTATTTCTTGCTAGTTACACTAGCCATCCTTACTGCGCTTCGATTGTGTGCGTACTGCTGCAATATTGTTAACGTGAGTCTTGTAAAACCTTCTTTTTACGTTTACTCTCGTGTTAAAAATCTGAATTCTTCTAGAGTTCCTGATCTTCTGGCTGCGCTGATATGCGCTACCATCGTAATTGCGAAGTCT
+
;><B<CCBBCCCCCICCCBAA<?>CCBABA9:.::;:,9:277>>:;:BC:>=8777=8=BBB?B?ABBEBA@;=833333$280:898'577173<337(7?87;;A==9=A@===;;5;8818:><<///656A@@?;@@AA@@@A@@@A@?;;;<888<AA6;6;??=>>?BD:====>2>=B;>>@@@/@BAAA7==>>@@>>=>=BBBA/A==>B=B;@><AA@@>;:7:=B@@?@A:98848///;=66:AAA???@@@@<;;;>>A:?7;;AA<A@@@
@ATNG8:01336:04072
GATGGTAGTGTCATATGAGAGTGTGTACTCATTCGTTTCGGAAGAGACAGGTACGTTAATAGTTAATAGCGTACTTCTTTTTCTTGTCTTTCGTGGTATTCTTGCTAGTTACACTAGCCATCCCTACTGCGCTTCGATTGTGTGCGTACTGCTGCAATATTGTTAACGTGAGTCTTGTAAAACCTTCTTTTTACGTTTACTCTCGTGTTAAAAATCTGAATTCTTCTAGAGTTCCTGATCTTCTGGACAGAGTGTGCAGATACTACCATCGTAATTGCGAAGTCT
+
:::::@=ACC966>@AAB@BBB@@@BA@AAAC?A<AC=BB><7;;;<<@@;?@@@@?C?CBCC:;;;BCB@@@@A=;0000$0<:0//;:2:/659<<<8;>355:@BCACGGCCCCC?B@@?:@ACBCAAAA>AEDD;;:CCBBCCCCBCCBBCC?CCD@BB>B@CCAAAAAAA=AA@A@5>;?<?????,??AAA;@@AAAAB@@A5;;;;*<@@@A>B?BFBFJBAABB>B@CCBBFF@BCCACAA@CCCCCCCHBBCBBBBD@@A@CBC@C?@@BB?BAAA
@ATNG8:01355:04052
GATGGTAGTGTCATATGAGAGTGTGTACTCATTCGTTTCGGAAGAGACAGGTACGTTAATAGTTAATAGCGTACTTCTTTTCTTGTCTTTCTGTGGTATTCTTGCTAGTTACACTAGCCATCCTTACTGCGCTTCGATTGTGTGCGTACTGCTGCAATATTGTTAACGTGAGTCTTGTAAAACCTTCTTTTACGTTTACTCTCGTGTTAAAAATCTGAATTCTTCTAGAGTTCCTGATCTTCTGGAGATATCATCAGCGAGCTACCATCGTAATTGCGAAGTCT
+
<<:@>@=DDEBAA>>@CCCBCDBCCBBA@;>?;@@B@9@A6905::<<BC?CCBBB@B?BAAA<@<@AAABBA@A<;;;;.44.477:;30//@;:=:>48;28;?>>@?DCBCCHED@BCFADABBBBABCI@CCDD@CBBBDDCDCDEBB@@BD@CBB?CD?C@BC@@@BBCB>B::::.;5<=;;;;.9?@@C=AACCCCC@AA=B@A@0?AAAA?A@CC@CCCBBBB@B@CCCCCD>@@C@BBBDDCBBCCCCCDBCCCCDAC@@@CC@D;::CB?BBBC
@ATNG8:01367:04044
GATGGTAGCACGACACGACGATGTGTACTCATTCGTTTCGGAAGAGACAGGTACGTTAATAGTTAATAGCGTACTTCTTTTTCTTGCTTTCGTGGTATTCTTGCTAGTTACACTAGCCATCCTTACTGCGCTTCGATTGTGTGCGTACTGCTGCAATATTGTTAACGTGAGTCTTGTAAAACCTTCTTTTTACGTTTACTCTCGTGTTAAAAATCTGAATTCTTCTAGAGTTCCTGATCTTCTGGGTGTATCAGCGAGTATCTACCATCGTAATTGCGAAGTCT
+
;?<A;CBBB=@>==;997<///99>>CBABIEIEAA@;AB=@=@?>:;==:===@@>@?BDGCAC>BBCBBBAAA?=====+8<8=:99(779349=<3<?377937728@888>??>?>>:=8;>>>878>:>>??6;;;=88///89;<//55.5::5:;,/+/998<=>@@6;5555'509.55AAA.==?AA4655558=9;;:9999+8//.72727629;775772527.----(/56919?<999///<::;:>===>7;;???=8=5;;;;:>>>>
@ATNG8:01376:04041
GATGGTAGCATCATGCATATCTCACAGAAGATCAGGAACTCTATAGAATTCAGATTTTTAACACGAGAGTAAACGTAAAAAGAAGGTTTTACAAGACTCACGTTAACAATATTGCAGCAGTACGCACACAATCGAAGCGCAGTAAGGATGGCTAGTGTAACTAGCAAGAATACCACGAAAGCAAGAAAAAAGAAGTACGCTATTAACTATTACGTACCTGTCTCTTCCGAAACGATGAGTACGATGAGATCTCGTGTGCTACCATCGTAATTGCGAAGTCT
+
<BAA;545445;566;;;>;;;<=B:;;7///9//)95<--..----(-(/3887888$3,339778;3338.7355==='<<2626@@0=:;*0000///54.47=>:===:;;;<==<==>>>>CBAA=;:49248888:992959=:7:=@;>>:948<>?8853=63447;;;;<,333,333333#394934277<A?9>5858:5;>>B;;8;C@@@@?>=9000,000////37888888873332222266689377=99926,65<?:77//
@ATNG8:01377:04068
GATGGTAGGACGAGCGTCTGAGAGGTACTCATTCGTTTCGGAAGAGACAGGTACGTTAATAGTTAATAGCGTACTTCTTTTTCTTGCTTTCGTGGTATTCTTGCTAGTTACACTAGCCATCCTTACTGCGCTTCGATTGTGTGCGTACTGCTGCAATATTGTTAACGTGAGTCTTGTAAAACCTTCTTTTTACGTTTACTCTCGTGTTAAAAATCTGAATTCTTCTAGAGTTCCTGATCTTCTGGCTGCGCTGATATGCGCTACCATCGTAATTGCGAAGTCT
+
44;;6;5<055===;;;;;959=?;=956<<>:>>>>6??7;9<<BDCAA?@BA@@70+0=00*/)/<7;>>BA=75;;;;*9>;>@AC>B@AA-0/>)/0,999@?@>A@?=B@@??A@@<@6::BBB;;;=@??@=BA@BBB;;9BBBBB@A@@BBB?;;8:;??@@@BBBB499;:;-9;A<??A?A,>?CCC::;CCDCCCBB5;:;:*:::9@:@;@C?CBBCBAB?A?BBCCCC=@@B7;;::??@=ABB;;:A@BBB=BB@@@C@C9;9AB?BBAA
@ATNG8:01329:04097
GATGGTAGCTCTGCTCTGACTCTCGTACTCATTCGTTTCGGAAGAGACAGGTACGTTAATAGTTAATAGCGTACTTCTTTTTCTTGCTTTCGTGGTATTCTTGCTAGTTACACTAGCCATCCTTACTGCGCTTCGATTGTGTGCGTACTGCTGCAATATTGTTAACGTGAGTCTTGTAAAACCTTCTTTTTACGTTTACTCTCGTGTTAAAAATCTGAATTCTTCTAGAGTTCCTGATCTTCTGGGCAGACTCTCACACGCCTACCATCGTAATTGCGAAGTCT
+
::/0)//9;9:;A?BB?AA@@;>;;?;?;>:@::9:9(4;395;=999@@:99<55.59==9;.969;<@9;6>A849999$9<7@:;:,9499.65=6;97;;:;?C@DBBBBBCB?BBB@B@CBC@;;;A@CBBB:;;BB@B@A@@@CCCCCDA;::?AA<@;@9;:B@BCC49:999&96@:AACCC1A==AA,00>;;:A:;;;@@@@0??@>?<?=AA?BAA@@??=B<@@CC@@<@:;;7<BBCDAAA@@BAA=>;<00+0>@=@@<>=>>00+0<00
@ATNG8:01329:04127
GATGGTAGGACGAGCGTCTGAGAGGTACTCATTCGTTTCGGAAGAGACAGGTACGTTAATAGTTAATAGCGTACTTCTTTTTCTTGCTTTCGTGGTATTCTTGCTAGTTACACTAGCCATCCTTACTGCGCTTCGATTGTGTGCGTACTGCTGCAATATTGTTAACGTGAGTCTTGTAAAACCTTCTTTTTACGTTTACTCTCGTGTTAAAAATCTGAATTCTTCTATAGTTCCTGATCTTCTGGGTGCGCTACAGTCTCTCTACCATCGTAATTGCGAAGTCT
+
CBBB?BDA>BAA@BBBCCEB@A@D@CCCBCCC?B@@@;@A@GADBBCHCC@BBCCC@C@BBBC@C@BCBCBDCCE@BBCCC5CC@CCCC>BBAB@BCC@BB<;;;AAC?CBBCGAAAAEDD@C@CCCCAA@C?@@BD=AABBBBBBCFCCBBBBC@CBB?AB@C@CBBBCBBBC?B;;;;.;>C>@AAAA0@BBCF>BBCCCHCCCC>AAAB2BBBBI@F@CC@CBA@@@@<@=@AABAA>A?AA;ABBBBBBBBCCA@@AAABB?BBBBCB@B@CCGCAC@@@
@ATNG8:01337:04124
GATGGTAGAGAGAGCTCTCTCATCGTACTCATTCGTTTCGGAAGAGACAGGTACGTTAATAGTTAATAGCGTACTTCTTTTTCTTGCTTTCGTGGTATTTCTTGCTTAGTTACACTAGCCATCCTTACTGCGCTTCGATTGTGTGCGTACTGCTGCAATATTGTTAACGTGAGTCTTGTAAAACCTTCTTTTTACGTTTACTCTCGTGTTAAAAATCTGAATTCTTCTAGAGTTCCTGATCTTCTGGATACACTCATGTGCACCTACATCGTAATTGCGAAGTCT
+
?<@B?BBBAB;;;A@=ACCCCCCCCB?BBABC?BBCC>BCAE?BBB;;9B4:5>:;4:9=?A@7;9=BB@BBBBB?BBCBC3CB?B@A@<AA??9>800*00*///(/::5::=<;<:;58888>:??A>>>>=>B@A@;>>?>==>>>>?@B=<==8:;;<AA<@;@@@@@@@@B<@<<@@2@-/+/9999*9<:;:0;;;;>?B@@@=====,=///=7=6?@<AAA;;;D=D====B@@:===:=BB@@>>>@??>::;D:==>>>>>>>=B:>=@@<AA>>
@ATNG8:01337:04136
GATGGTAGACATATCGTACTCTCTGTACTCATTCGTTTCGGAAGAGGCAGGTACGTTAATAGTTAATAGCGTACTTCTTTTTCTTGCTTTCGTTGGTATTTCTTGCTAGTTACACTAGCCATCCTTACTGCGCTTCGATTGTGTGCGTACTGCTGCAATATTGTTAACGTGAGTCTTGTAAAACCTTCTTTTTACGTTTACTCTCGTGTTAAAAATCTGAATTCTTCTAGAGTTCCTGATCTTCTGGGCAGACTCTCACACGCCTACCATCGTAATTGCGAAGTCT
+
<<;@=@BBBCBCCKHCCCCCCCCCCCDDBBBB@CCCB<@@5939;;288704;:::8B?BABB@C?@>;@>>=//(/....$..28678'57;4=8?789(8817=?=??=A?????DD=AAA:@<@@@778>A=DA>>:=>BBB???AACAA>==@8<<=9::5::=AAAAAABB7;;@@@2@7:7;;EDD/>@@AA7:;@@@AA@==8=?>>/?>>>?<>:>C<>>@@>>==C=A=AAAA:?=>>7>;=8::@;>;>>>>@<:99;=::;@B;@:>>==6<<66
@ATNG8:01338:04092
GATGGTAGTGCGTGAGAGAGAGACCCAGAAGATCAGGAACTCTAGAAGAATTCAGATTTTTAACACGAGAGTAAACGTAAAAAGAAGGTTTTACAAGACTCACGTTAACAATATTGCAGCAGTACGCACACAATCGAAGCGCAGTAAGGATGGCTAGTGTAACTAGCAAGAATACCACGAAAGCAAGAAAAAGAAGTACGCTATTAACTATTAACGTACCTGTCTCTTCCGAAACGAATGAGTACTATAGACTATCTGAGACTACCATCGTAATTGCGAAGTCT
+
AB<;:;BCCBCCAA@CCCBBBB@B@8@BA=BBBAA?<@<?BB?>@C?BBAF@?>???BAB1B?BBBBCBCBBBE@BBBBA@A0@@<@;@@@9ADE@;;=BBBDCC?B?BD@CCA?ABCBCBBBCEECCACCC@CBBB>???>AAA@>B@CBB>BCCCBBBC?BBBBBB@BC@BBB>AAABA9@==999999(:A?B>==CBB>>:=:=>??1838ABBB?CBBBBCC?C?CCC>CCC@AAABCCDBBBAAAAAAABBBBBBBBBC?CBBBBB?C@BBBB?BCAA
@ATNG8:01344:04098
GATGGTAGTCTCAGATAGTCTATAGTACTCATTCGTTTCGGAAGAGACAGGTACGTTAATAGTTAATAGCGTACTTCTTTTTCTTGCTTTCGTGGTATTCTTGCTAGTTACACTAGCCATCCTTACTGCGCTTCGATTGTGTGCGTACTGCTGCAATATTGTTAACGTGAGTCTTGTAAAACCTTCTTTTACGTTTACTCTCGTGTTAAAAATCTGAATTCTTCTAGAGTTCCTGATCTTCTGGAGATATCATCAGCGAGCTACCATCGTAATTGCGAAGTCT
+
:;448<<ABBBBBBBCBBA@;?@;@@CAA>@@;?@BC?CC@CAGGCBBBC?CABBB@A?BB;:5:2;9=<<<=<:.4999:':><@;DD>956?:>?<;>>-000<<@;@@CBBABB?BBB?C?CAA@BBBB@CECC@BBBBDBB;:;BA<<<AA?000<<<6<9?9:9==<<A@BB@DD*9.9;99::-55;@C=C>C999AB@@?BBB@0A9:9;=<;@A<ABBCBAB@B?BBBBBB?AAFICCCBBCBCBCCDDBBBBEBC?BCCBBA<@;;:;B?BBBB
@ATNG8:01344:04138
GATGGTAGTGTGTCTCTGAGAGTAGTACTCTTTCGTTTCGGAAGAGACAGGTACGTTAATAGTTAATAGCGTACTTCTTTTTCTTGCTTTCGTGGTATTCTTGCTAGTTACACTAGCCATCCTTACTGCGCTTCGATTGTGTGCGTACTGCTGCAATATTGTTAACGTGAGTCTTGTAAAACCTTCTTTTTACGTTTACTCTCGTGTTAAAAATCTGAATTCTTCTAGAGTTCCTGATCTTCTGGTATGACTAGTGTACTACTACCATCGTAATTGCGAAGTCT
+
???@8:49;>9::::;5559;;565=<<665>6>BCE=BB?A7::::BBC?BBBBB?B@CBBB@B?BBBBC??=B@BBBBB1<73:578)5A@@=ABB>BB?BB>???:>>AAAAAA;???<A<AA?;;==><AABA<?=?AAA>:;:@AA9::@7;;@;??<?<=>>B??>>>7;;???2>:>7;;AAA/>>@DD8>?BB;;;;:=:>BBB/A?>>A=A=@@<@A?????<@<@A=<7617==9=>>>BBB><;;;AAAAA;;;=@@666>7=,//::9==??
@ATNG8:01346:04125
GATGGTAGACACGTGTGCTCTCTCGTACTCATTCGTTTCGGAAGAGACAGGTACGTTAATAGTTAATAGCGTACTTCTTTTTCTTGCTTTCGTGGTATTCTTGCTTAGTTACACTAGCCATCCTTACTGCGCTTCGATTGTGTGCGTACTGCTGCAATATTGTTAACGTGAGTCTTGTAAAACCTTCTTTTTACGTTTACTCTCGTGTTAAAAATCTGAATTCTTCTAGAGTTCCTGATCTTCTGGTAGAGCGTGCATATATCTACCATCGTAATTGCGAAGTCT
+
55:98==BBBCBA<A;66<@BBCCCA@@AA@A?BBCD?CC@B@BAAAA@?5;9733-36:9::6:::;?<@>88>7=<===+=C>A999/5;:95=//)//(///(/89,33666655/525.55::>?757;>A?@@388=;::<>>>AA;;;;>:;:;98818;878B@@@BB;>>>CB5A5;488888(8<<==5=@===@=;::46998*7///>5;5AB<???8659<@:?=86//*/::59>=>=@@??@@;;;A@AA@@69///7;6;+//7;5;>==
@ATNG8:01367:04097
GATGGTAGTGTCATATGAGAGTGTGTACTCATTCGTTTCGGAAGAGACAGGTACGTTAATAGTTAATAGCGTACTCCTTTTTCTTGCTTTCGTGGTATTCTTGCTAGTTACACTAGCCATCCTTACTGCGCTTCGATTGTGTGCGTACTGCTGCAATATTGTTAACGTGAGTCTTGTAAAACCTTCTTTTTACGTTTACTCTCGTGTTAAAAATCTGAATTCTTCTAGAGTTCCTGATCTTCTGGCTCTCGTAGACAGATACTACCATCGTAATTGCGAAGTCT
+
9://)/799::;;==666;665>?9666==<=5:>>=59<.506<<<>>>9=6559.4.4;<;7A?B>B;;:9944.4444$48.449939::>0559455.5599//)/999799949994949<55569?:?DBB?BDCBAA@B::9@??>::29445:=8>7<655<;:::)//:::+:3:255555$4;=>>7;;;;;>B=>?:=?@?+669AA?C=<A>A@@@>==29.9@@@AC?AAB?B@@?9999>?B@BB@@@AAA?B;;:@@;>9?>>>:>B@?
@ATNG8:01375:04110
GATGGTAGCTATACGTATATCTATGTACTCATTCGTTTCGGAAGAGACAGGTACGTTAATAGTTAATAGCGTACTTCTTTTTCTTGCTTTCGTGGTATTCTTGCTAGTTACACTAGCCATCCTTACTGCGCTTCGATTGTGTGCGTACTGCTGCAATATTGTTAACGTGAGTCTTGTAAAACCTTCTTTTTACGTTTACTCTCGTGTTAAAAATCTGAATTCTTCTAGAGTTCCTGATCTTCTGGTATGACTAGTGTACTACTACCATCGTAATTGCGAAGTCT
+
;;:@<94;55<<=;;;<<<999:554556===7@:;;6;A>C?BCBCC@@>@BBBB@D?@@BC?C>AABBBB@AA@BBBBB1??=AAAB<ABBB>AAB?BB?BBBBBB@BBBBB@@A;A=>8<8:;=88;??<A???;>>?@AA@<<=@BA<<9:56879>>3:7:@@AAAAAA7;:DDE6D7:7;>@@@/AA@A@7>=A>>>>=;:47767)6///=7<7@@=@@@AAAA=D<AAB?>=:===8<<<:;:<;;;>>>???<776,//33374=-//::9==B>
@ATNG8:01350:04168
GATGGTAGACATATCGTACTCTCTGTACTCATTCGTTTCGGAAGAGACAGGTACGTTAATAGTTAATAGCGTACTTCTTTTTCTTGCTTTCGTTGGTATTCTTGCTAGTTACACTAGCCATCCTTACTGCGCTTCGATTGTGTGCGTACTGCTGCAATATTGTTAACGTGAGTCTTGTAAAACCTTCTTTTTACGTTTACTCTCGTGTTAAAAATCTGAATTCTTCTAGAGTTCCTGATCTTCTGGTGTCGTCTATCATGTACTACCATCGTAATTGCGAAGTCT
+
<A=B@BBDDCCBCCCDCCCECBBBCCEFCBBB@BDBE=@@>@????;=AB9=:?>B@C8BBBB?B>AABBB?;33.38889)664;9:9-9==9=399937816<=A@@7:;>==AAA<AAA<A=A@>=:;:==B@@@<@@@@@@@>>>>AA:::=;6669//-/9@@BAACA@@<>??>>/>1818>===.==@@@9@ABBAAA???;ADDC/?>A??;?<@D=@????@@<A=DA@>@@9@>A;888@@=><?A>==A?????@;>>>=><;><>>AA<>>@@
@ATNG8:01362:04187
GATGGTAGTAGTACACTAGTCATACCAGAAGATCAGGAACTCTAGAAGAATTCAGATTTTTAACATCGAGAGTAAACGTAAAAAGAAGGTTTTACAAGACTCACGTTTAACAATATTGCAGCAGTACGCACACAATCGAAGCGCAGTAAGGATGGCTAGTGTAACTAGCAAGAATACCACGAAAGCAAGAAAAAAGAAGTACGCTATTAACTATTAACGTACCTGTCTCTTCCGAAACGAATGAGTACTGTATCTATGTGTGCGCTACCATCGTAATTGCGAAGTCT
+
A@?@9B>CBCBCCDCCCCBA>@>>>9>;:.5@;;9@=B9??@594::>:8@899996>>>+>488434888888808833333$3828-333&38839:8;;>9799(78>><A>>;8B?ACCCCCBCCCCDBB@DCBB=@?BB@A@A<A?BAA?ACBBBCCB?BABBBB@CC?888=?@@@?:@@@;988888%8@:=878DE@@@;@:>>AA=?<??BBB?BCCBBAA>A@CCC>BBB?BCCBBBCCCBBBCB@A@@A>>=B?AAA<>>>CAA=A:AACCAC999
@ATNG8:01363:04173
GATATACACCCAGAAGATCAGGAACTCTAGAAGAATTCAAGATTTTTAACACGAGAGTAAACGTTAAAAAGAAGGTTTTAACAAGACTCAACGTTAACAATTATTAGCAGCAGTACGCACACAATCGAAGCGCAGTAAGGATGGCTAGTGTAACTAAGCAAGAATACCAGCGAAAGCAAGAAAAAGGAAGTACGCTAATTAAACTATTAACAGTAACCTGTCTCTTCCGAAAACGAATGAGTTAACCGTTGTGACGTACCGTGAGCATCGATAAATTGCGAAGTCT
+
>>=A@@=555)5;A466=666:C>>@>00/:4::)4.44.4<=CFC3C@A@;54376///(///(/666'6616)733&3-33-333:9;6999(/(//(/(/83///689333877755522+2955+.3....994A055=;;7:9=33305..(.552772799)...339.2...36666$-(-(--8888773759C7<98:7;1///.-,205...3794943555+5694778/-(-,2,--(---5877350598;96...24---'.(.8662777:
@ATNG8:01344:04212
GATGGTAGTGATACAGATCAGACACCAGAAGATCAGGAACTCTAAGAAGATTCAGATTTTTAACACGAAGAGTAAACGTAAAAAGAAGGTTTACAAGACTCACGTTTAACAATATTGCAGCAGTACGCACACAATCGAAGCGCGGTAAGGATGGCTAGTGTAACTAGCAAGAATACCACGAAAGCAAGAAAAAAGAAGTACGCTATTAACTATTAACGTACCTGTCTCTTCCGAAACGAATGAGTACCGATGAGAGAGCTCTCTCTACCATCGTAATTGCGAAGTCT
+
449=5:::=CBBB@=A>BB>BACBC;>;954;7/0/6;677637-33-3336333ABB@B+=2768//(/66///(/7>;>>>+;=8929:.555.5555::9555)47<<066>7;;<:::<>=??;655;>=BA:;4:>?00+00+08<;>;??A@BBAA<ABB?@????:999<A@>??8???>AAAAAA(A>8<778??>>D18379>>0837@CCC@@@988?=171887*7;;5;;7;=77/7;877;>;<777798889//)/55775/509=9;8>777
@ATNG8:01345:04194
GATGGTAGCTCACGTACGTCACACGTACTCATTCGTTTCTGAAGAGACAGGTACGTTAATAGTTAATAGCGTACTTCTTTTTCTTGCTTTCGTGGTATTCTTGCTAGTTACACTAGCCATCCTTACTGCGCTTCGATTGTGTGCGTACTGCTGCAATATTGTTAACGTGAGTCTTGTAAAACCTTCTTTTTACGTTTACTCTCGTGTTAAAAATCTGAATTCTTCTAGAGTTCCTGATCTTCTGGTCTACTACACTGTACTCTACCATCGTTATTGCGAAGTCT
+
@@@:5;;;>??=<==<666;;;;;<<><@ABB=@;;;00@00*0000@::49;??A>B9BB@?8?;?:9:=??<@<99999(9@:A@A@;=8:9.95949;.55:9996<<<666@@:@>>4905;599???:>?CD499B965=555;;<@AB>;AA@<?@6;4:<>AA;00@+00>=>0@;@:::;:;(;:9:9,5=99999959.9595$555996;8=?7;9;;;/0)/3<88779398=7=@AAABBB;;;?::9@>AAB6::=>>9>?;;;:D@CBBB
@ATNG8:01357:04229
GATGGTAGCACACGAGATCTCATCGTACTCATTCGTTTCGGAAGAGACAGGTACGTTAATAGTTAATAGCGTACTTCTTTTTCTTGCTTTCGTGGTATTCTTGCTAGTTACACTAGCCATCCTTACTGCGCTTCGATTGTGTGCGTACTGCTGCAATATTGTTAACGTGAGTCTTGTAAAACCTTCTTTTTACGTTTACTCTCGTGTTAAAAATCTTGAATTCTTCTAGAGTTCCTGATCTTCTGGATACACTCATTGCTGCACCTACCATCGTAATTGCGAAGTCT
+
8=<@+/6>==BB@@<<@CCHCBCBCCCCCBCC@BCFF>AA@DABBBC;;;@@>=44.438::<9=455;?BC===673333$3;,33;=58:::444359<288997;17333=87527999=9><B:869?9==@@5;76///==;8989///9555:6<@9@=@@@@@>>>?88:A@@2838666666(//535,3333997=9949:::*7586:A<A9??<@A>==>>=B7;;=CBD<A;;6;>===;:6771///:999+--30--,26728-237749789
@ATNG8:01363:04192
GATGGTAGCTCACGTACGTCACACGTACTCATTCGTTTCGGAAGAGACAGGTACGTTAATAGTTAATAGCGTACTTCTTTTTCTTGCTTTCGTGGTATTCTTGCTAGTTACACTAGCCATCCTTACTGCGCTTCGATTGTGTGCGTACTGCTGCAATATTGTTAACGTGAGTCTTGTAAAACCTTTCTTTTTACGTTTACTCTCGTGTTAAAATCTTGAATTCTTCTAGATTTCCTGATCTTCTGGAGATACACATGATACTCTACCATCGTAATTGCGAAGTCT
+
:::@@AA::6=956;;;;ACCBBBBBBBCCCC@<=;KGFHADACBCDBBB?BBBAB6;8;9B?1978=?=A@@>A=@@@@@,:937737(3::?<?<:;=:0...---(-79:888=>F??;?<???==<>=<AA;;188;;:<>===?>@;;;@;>>>=BA;>;>B???A;;;<??@AA/=188)8::::*6;///)////955877-555'257.5=6=6>@<=99///=6=69666:=8===8=D;;;>=???@;;;B>>>>?;====?A<A<>>AA=@@@>
@ATNG8:01377:04195
GATGGTAGTGCGTGAGAGAGAGACCCAGAAGATCAGGAACTCTAGAAGAATTCAGATTTTTAACACGAGAGTAAACGTAAAAAGAAGGTTTTACAAGACTCACGTTAACAATATTGCAACAGTACGCACACAATCGAAGCGCAGTAAGGATGGCTAGTGTAACTAGCAAGAATACCACGAAAGCAAAGAAAAAGAAGTACGCTATTAACATATTAACGTACCTGTCTCTTCCGAAACGAATGAGTACTACTCTCAGAGACACACTACCATCGTAATTGCGAAGTCT
+
BB5:26<<:===666>;;;=9=:;;05<B?CCCBA@>B?@@A00/;6;;8;=BBBBB=CC1D>AA888:;::>A;749<?>>+=<7:.555&59=<A:99=<<<=:=>=@?BCC:99C@ABAAAA=>BBBBB?BA@@=:93333884953336<:::>?9:59@??>>873.39<178222'2222'22222$260655252795/60---99(-(-62-.).666355<@99AA029C=>00000/6///:888=;;;>BBBBBBB@BBCAAA?C89:@@<=?=8
@ATNG8:01329:04262
GATGGTAGGAGACACGTCGCACACGTACTCATTCGTTTCGGAAGAGACAGGTACGTTAATAGTTAATAGCGTACTTCTTTTTCTTGCTTTCGTGGTATTCTTGCTAGTTACACTAGCCATCCTTACTGCGCTTCGATTGTGTGCGTACTGCTGCAATATTGTTAACGTGAGTCTTGTAAAACCTTCTTTTTACGTTTACTCTCGTGTTAAAAATCTTAATTCTTCTAGAGTTCCTGATCTTCTGGGTGCGCTACAGTCTCTCTACCATCGTAATTGCGAAGTCT
+
@@;D9CBC>@ACBBCCBCBBDDCBBBBBCCA@<@@@@;@C@DA;;<DBBB?BB@@@?B@BBCB@F@B9:9BBBBB?BBBBB1B@<A99958AAA<@?B?BB@BBCABB?BBBBAA@@9?A@=A=?;;===<@<AAAA;>>?@BA@@@AA@@>>>?<>><:??=C<?==?AAAAA4::ACA5A7;7:>ABA/@@:::3;@@@@@B===<AAAA.<9:3:8=;AB=A>>>@>><>>=>>>=>8>;=>9??@?B>>>@@@@=<<AAAA<AAA<>>;>499==8>A>=
@ATNG8:01330:04251
GATGGTAGCTCGCTGATGATATCTCCAGAAGATCAGGAACTCTAGAAGAATTCAGATTTTTAACACGAGAGTAAACGTAAAAAGAAGGTTTTACAAGACTCACGTTAACAATATTGCAGCAGTACGCACACAATCGAAGCGCAGTAAGGATGGCTAGTGTAACTAGCAAGAATACCACGAAAAGCAAGAAAAAAGAAGTACGCTATTAACTATTAACGTACCTGTCTCTTCCGAAACGAATGAGTACACACTCTCATATGACACTACCATCGTAATTGCGAAGTCT
+
A;96;;:;;;/0///59;9@B?;;;9=>>:;@;>@?6;59=9994<7<<9?===773;;;,<9987?@@ABBBC=@@AA@@@,A@<@5;;;*:AA=:;66==>@C?B@CC@CBC@CBABBBBCGCIDCCCCB?BBCC@B;;:AA::8;?CAA=A@@???8978?AA9928=8==;49;3337(7<=9989999%9925:79==:=838578:9)/*/9>>><AA@A@BB@D?BBA<AAB@BCCCCBCBBBCBBB?@<@@BCBCCCCC@BCCBCC@C@BD@@=@@::
@ATNG8:01336:04263
GATGGTAGAGTACAGTGTAGTAGACCAGAAGATCAGGAACTCTAGAAGAATTCAGATTTTTAACACGAGAGTAAACGTAAAAAGAAGGTTTTACAAGACTCACGTTAACAATATTGCAGCAGTACGCACACAATCGAAGCGCAGTAAGGATGGCTAGTGTAACTAGCAAGAATACCACGAAAGCAAGAAAAAGAAGTACGCTATTAACTATTAACGTACCTGTCTCTTCCGAAACGAATGAGTACGAGAGAGCACACGTGTCTACCATCGTAATTGCGAAGTCT
+
<@5;29>BCECCCBBCCCCDDBCBB@BBL@DDCC@@;@<@AAAABC@BB@B??<<9:99:(9<ACCCCCCB9:9+9>;;;;;.;D@F5;;;-;AA?BCCCFDDDC?B?BC?CCC?CCBBBBB@BBBDDC@@@?CDBB?BBBB@@@B>B?B??>@CCCDCCC?ABBCBA?BB@>>><>?@@@;????BDCCC2AA==///==A>>:>=AAAB8;7:>AAA=AAAA@BB?C?CCA9CCC=BAAAADDAB@BC@A@BBBBBBC@@@??;?:;;BC@C?BBAA?A999
@ATNG8:01346:04272
GTTGGTAGAGTACAGTGTAGTAGACCAGAAGATCAGGAACTCTAGAAGAATTCAGATTTTTAACATCGAGAGTAAACGTAAAAAAGAAGGTTTTACAAGACTCACGTTAACAATATTGCAGCAGTACGCACACAATCGAAGCGCAGTAAGGATGGCTAGTGTAACTAGCAAGAATACCACGAAAGCAAGAAAAAGAAGTACGCTATTAACTATTAACGTACCTGTCTCTTCCGAAACGAATGAGTACTATAGACTATCTGAGACTACCATCGTAATTGCGAAGTCT
+
@@<@<@AC@A@BCCCCCCICCCCBB@BBB?C@=:;4.4.4:<445;7;9166--------$-058876////899198//////#//(/(///&/684:<==:7699278==<A==:=>>?DCGDBBBDDBAAC?CDBB?BBBCAA@@<@<??@>@BBCAAA?=?AAABB>AB=>>?499>>>8?A>:>AAAA/AA<>;;:AAA>>8<;?>?A7:7:@BAA?CCAAABB@G@AAA<ABB@BBBBC@A@CCCCAB@@@BBBBBBCBAA>ABBBCC?C@CC@@=@A??
@ATNG8:01355:04258
GATGGTAGTGCGTGAGAGAGAGACCCAGAAGATCAGGAACTCTAAGAAGAATTCAGATTTTTAACACGAGAGTAAACGTAAAAAGAAGGTTTTACAAGACTCACGTTAACAATATTGCAGCAGTACGCACACAATCGAAGCGCAGTAAGGATGGCTAGTGTAACTAGCAAGAATACCACGAAAGCAAGAAAAAGAAGTACGCTATTAACTATTAACGTACCTGTCTCTTCCGAAACGAATGAGTACATAGATATACGTATAGCTACCATCGTAATTGCGAAGTCT
+
777>+/4:9995555<<<<>@B:95)5557;=<59505./:://+/948869::97>8===+=4373333;;8;<788:====)5924.555&5:@;@AA@>=>?C@B@CD?BBA?AACC@AADHHGCBBBCD?BA@@>@AAABB9:6;;@;;6:@@>@BAB@CB???B>AB?BBB?AA@@@8?==9?BCCD3??=?AAAC??=:,/,/9<<+/+/:>>>@BB@@@00+06:;;8?=@<ABBDCCABABBBBBBCBB?>>>?@CAA<?;;<AB?B9::ED?B>>>
@ATNG8:01356:04251
GATGGTAGCAGACGTGACAGAGCGCCAGAAGATCAGGAACTCTAGAAGAATTCAGATTTTTAACACGAGAGTAAACGTAAAAAGAAGGTTTTACAAGACTCACGTTAACAATATTGCAGCAGTACGCACACAATCGAAGCGCAGTAAGGATGGCTAGTGTAACTAGCAAGAATACCACGAAAGCAAGAAAAAAGAAGTACGCTATTAACTATTAACGTACCTGTCTCTTCCGAAACGAATGAGTACGATGAGAGAGCTCTCTCTACCATCGTAATTGCGAAGTCT
+
@@>@<@AABABBABAA==CCGCCCD@CBB?B@@@@@:@:@@@::8A>BA?A=><897999(9:?@A773?888=699<<<::*9>9=4>>?7@AE@;;9ABBBCC@D@BB?BBD@CCABBBBBCCCDCCCCC?CCBB?B@??@AC@=A=@@@=@BBBCCBD?AACDBB@BB?ABA9=<999,7888;<<<=?&=A@?898BA?;;5;8==>A5;6;?BAA>AAAAACB@C?BBB>BCC?CCCC@@@@@ABBCBBB@@>>>?<;;>@<@==<BB?@=BBBA=C999
@ATNG8:01364:04268
GATGGTAGGAGACACGTCGCACACGTACTCATTCGTTTTCGGAATGAGACAGGTACGTTAATAGTTAATAGCGTTCTTCTTTTTCTTGCTTTTCGTGGTATTCTTGCTAGTTACACTAGCCATCCTTACTGCGCTTCGATTGTGTGCGTACTGCTGCAATATTGTTAACGTGAGTCTTGTAAAACCTTCTTTTTACGTTTACTCTCGTGTTAAAAATCTGAATTCTTACTAGAGTTCCTGATCTTCTGGTGTCTGATCTGTATCACTACCATCGTAATTGCGAAGTCT
+
>>:>5:=B=BBC@@;;:555<<=====>;;;;5:/---&,2,2(,,,,22586:<<<>7>4893:0425<=;8858<6@ABBB.?=8???BA6@??@297>8?@;?@@@A@<A@?==>8835@>:@<=>=::57=:>@@A<;;8A>>>??????:;:966655//*/588>A>>>?D<?>@@?1>6=9=>AAB.==>>>7>AA888>>8838BBB/B??>><?;??:>=>>>>>>=B<AA?A>>;>AA=>>>??@@>>>@@@@@A@>>><?<<==<6;,///<7<==?
@ATNG8:01367:04276
GATGGTAGACATATCGTACTCTCTGTACTCATTCGTTTCGGAAGAGACAGGTACGTTAATAGTTAATAGCGTACTTCTTTTTCTTGCTTTCGTTGGTATTCTTGCTAGTTACACTAGCCATCCTTACTGCGCTTCGATTGTGTGCGTACTGCTGCAATATTGTTAACGTGAGTCTTGTAAAACCTTCTTTTTACGTTTACTCTCGTGTTAAAAATCTGAATTCTTCTAGAGTTCCTGATCTTCTGGATATGAGTGACTCGTGCTCCATCGTAATTGCGAAGTCT
+
::>@=A==DCCBBCGECCDCCCECCCCBCAAB<ABAE9;;687>;;=BAA>@?@?B7<48>AA>A>A@@A=:733,38999+6=1;997'5390:5://)/8358;87;29====>DD=@?@<@<@?>>>ABB=>?=<6;:>>???@@@@@A>;::8:;::=<;A;;;<==<=:9-//<<<-<5:5=>>>>/>B===-//;///;=9=:>DCB/B@@::5:6==5;;?@???<A<>>>;:=5///9@==<;;;;;AA;;;@===@966766=2=177==7==@@
@ATNG8:01373:04260
GATGGTAGTATATCGCGTCGCTATCCAGAAGATCAGGAACTCTAGAAGAATTCAGATTTTTAACACGAGAGTAAACGTAAAAAGAAGGTTTTACAAGACTCACGTTAACAATATTGCAGCAGTACGCACTTAATCGAAGCGCAGTAAGGATGGCTAGTGTAACTAGCAAGAATACCACGAAAGCAAGAAAAAGAAGTACGCTATTAACTATTAACGTACCTGTCTCTTCCGAAACGAATGAGTACACATCGTCGTGTCGTGCTACCATCGTAATTGCGAAGTCT
+
>>/;66>>DCBAAABCCC999>;993994.5;:///)/)-77-//:7<<7<766555@@@0>9>?=8=;B588=4435<@@@1=A?A;BBB8>>A?000=<<?>>:B?CC?BBF>@@@@@BBCCCCCAAB@CACCEE?A@BBBC;:9;@CAB?BBCBABAC?BBBCCD?BB>AAB?CBB=B5A@A?=BCCD3BB?BBC@@A9:89><???A>B<??BBB@BBB@A@C?B?BBC>?@@@CCCD::9BCBCCCCCFCDCCCBCBCBB@ACBB@@>@@CCBB?BB??
@ATNG8:01374:04287
GATGGTAGCTATACGTATATCTATGTACTCATTCGTTTCGGAAGAGACAGGTACGTTAATAGTTAATAGCGTACTTCTTTTTCTTGCTTTCGTGGTATTCTTGCTAGTTACACTAGCCATCCTTACTGCGCTTCGATTGTGTGCGTACTGCTGCAATATTGTTAACGTGAGTCTTGTAAAACCTTCTTTTTACGTTTACTCTCGTGTTAAAAATCTGAATTCTTCTAGAGTTCCTGATCTTCTGGACGACGCGCACTGACACTATCGTAATTGCGAAGTCT
+
555<7@BB@@@666==>@BAA@CBBCA@ABAB?BCCE>BB@B?;;;CCCC?BBEDE?B>AAAA=A=C@A@??>8:6@@>>>+446@@AB>ABAC=@??:>>9<997:?177CBBAAA=AAA=C;<<688=AA=>>>A7;;=>?>>>>@@AA:779*----330:6:;///;=;;,/69;:/:5;7<BDBC/BB===8=:;;>AA>=>;?DDD/C>>>C=B=>>7;;@===><@=@>::////==9==:;:;;>;:;==A??;:;;;;BB=B;??@@<@>==
@ATNG8:01375:04248
GATGGTAGTATAGAGCTCTACATAGTACTCATTCGTTTCGGAAGAGACAGGTACGTTAATAGTTAATAGCGTACTTCTTTTTCTTGCTTTCGTGGTATTCTTGCTAGTTACACTAGCCATCCTTACTGCGCTTCGATTGTGTGCGTACTGCTGCAATATTGTTAACGTGAGTCTTGTAAAACCTTCTTTTTACGTTTACTCCCGTGTTAAAAAATCTGAATTCTTCTAGAGTTCCTGATCTTCTGGCGCTCTGTCACGTCTGCTACCATCGTAATTGCGAAGTCT
+
<<<B?BCCABBAA@@>@ACB<BBCCBCBCCA@<@@>?:@A?B@CBBBDAA<AABBA>A>AABB?B?BBBBAABBD?A@AA@2A?:=<>@8@BBB=@BB<A@;?>?>;;6;?AA@>>>;@>>;A9>>A>8:8A;?>@>9>=>>@@@@?AAAA>???<===<@?;@<;;;@AA@@?=@??A=5A=D<;;;;9*;=99719<<=A:>==@:?>???(?@??A=A6;;8===;;<A=A=????>>:>=A=>==>>::;@>>>>>>>>AAD<A>>>AD<A:?>AA;A<;;
@ATNG8:01328:04339
GATGGTAGATACTCGCTGATACACCCAGAAGATCAGGACTCTAGAAGAATTCAGATTTTTAACACGAGAGTAAACGTAAAAAGAAGGTTTTACAAGACTCTCGTTAACAATATTGCAGCAGTACGCACACAATCGAAGCGCAGTAAGGATGGCTAGTGTAACTAGCAAGAATACCACGAAAAGCAAGAAAAAAGAAGTACGCTATTAACTATTAACGTACCTGTCTCTTCCGAAACGAATGAGTACATAGATATACGTATAGCTACCATCGTAATTGCGAAGTCT
+
CABC@CDCCCCCC@AACCBBBCBBB=CBB?BCCCBB?CBBBBBBB?@@=@>@?@@@AAA2A@CBBBBBBBAAA:??@AA@@0;;5;4;;;&9CD?ABABA@?BC?B?BB@CBB>@AEBCCCDDFDBBBCBA=?@:;6:??==<00,03><@<@;:9>A>><=???::48?8;;83883333&333,3777;;%<=:>:::?;==<1816:;;5;=@@CBB@BCBAACC@C@AA@:@@@>ACBBBAABBBBABBBAAAAAA===AAB=AAA@BB?<<BBAA;A?<<
@ATNG8:01333:04311
GATGGTAGTGTCATATGAGAGTGTGTACTCATTCGTTTCGGAAGAGACAGGTACGTTAATAGTTAATAGCGTACTTCTTTTTCTTGCTTTCGTGGTATTCTTGCTAGTTACACTAGCCATCCTTACTGCGCTTCGATTGTGTGCGTACTGCTGCAATATTGTTAACGTGAGTCTTGTAAAACCTTCTTTTTACGTTTACTCTCGTGTTAAAAATCTGAATTCTTCTAGAGTTCCTGATCTTCTGGTCTACTACACTGTACTCTACCATCGTAATTGCGAAGTCT
+
:;=B?BAABBBBB=>@AAAGBBBCCBBBBBBB@BCCC>CE@CABBBBABB?BBBBB@B;;<CC@C@CBABB@A@G<?>>=>,<=:::>>5956<8<?C<@A:;;A@@C@CCCGCCCC?A@B>A?CBBBBBB@=@BBB<@AAACBCBCCCCCCCCC@BBB@BB?B?BBA@A@DDD@CDCDC:C>A=;;;;;*;BCCC:;;@@BBBBCB@BBBB2BBCCC?AAEC@AAABBBD?B?BCB@@@<@@A?BBBCCDCDCBBCDCCCCCCC?B:;;AB?B>@@CB?C;::
@ATNG8:01334:04306
GATGGTAGCGCACACATAGATACAGTACTCATTCGTTTCGGAAGAGACAGGTACGTTAATAGTTAATAGCGTACTTCTTTTCTTGTCTTTCTGTGGTATTCTTGCTAGTTACACTAGCCATCCTTACTGCGCTTCGATTGTGTGCGTACTGCTGCAATATTGTTAACGTGAGTCTTGTAAAACCTTCTTTTACGTTTACTCTCGTGTTAAAAATCTGAATTCTTCTAGAGTTCCTGATCTTCTGGGTGTATCAGCGAGTATCTACCATCGTAATTGCGAAGTCT
+
45:=8==>=@ABA?@A<B<<===>?@BBBBCE?CBCB7;;6916>;>?AA<@DDAB?D?BAAA?B?AA@@ABA?@>9000+/74/----(---9:6::<5::/373;?B>BCCCBCBB89;D4;4:BBB;<;B?BBCB8:;BB@@BA@:;9>>>=?;@9969C@C<AB@@@@@CC>@;<;<.;=A=;;;;.;@ABD?DCBBBBAAAC=AAAA0@@@@C?B?CB@BCB@@@A=@?BB@=00+000>3=>BBBCCBBBBBA@@AACC@CCCCCDGE@B@A@<A@AA
@ATNG8:01347:04299
GATGGTAGCTCTGCTCTGACTCTCGTACTCATTCGTTTCGGAAGAGACAGGTACGTTAATAGTTAATAGCGTACTTCTTTTTCTTGCTTTCGTGGTATTCTTGCTAGTTACACTAGCCATCCTTACTTCGCTTCGATTGTGTGCGTACTGCTGCAATATTGTTAACGTGAGTCTTGTAAAACCTTCTTTTTACGTTTACTCTCGTGTTAAAAATCTGAATTCTTCTAGAGTTCCTGATCTTCTGGGCAGACTCTCACACGCCTACCATCGTAATTGCGAAGTCT
+
CABB?CCBCCBCBBBCCBCDCCCCCBCCBBBB?BCBC>CC@C@CBBBDDD@BCCCC@C@DCCB@D?DBBBDABBC@CCCDD5BB@BAAA<BBBB?BAB@BC>BBCCCC@CCCCCDBB>A@@<@?BDD@CBBB@CCCC?CBCCCBBCBBBDCAA?A?DCC=BA?B?BBCCCCCED@C@AAA.;5;<;;;;;.;CCCF>BBBCCCCBBB?BBAB2BAABC@C@CF?BBBBBBB?B@BBBBCC998DD>CCCCCA@?BDCBACC=AAD@CAAABB?C8:9CC@EB@@
@ATNG8:01358:04322
GATGGTAGTCTCAGATAGTCTATAGTACTCATTCGTTTCGGAAGAGACAGGTACGTTAATAGTTAATAGCGTACTTCTTTTCTTGCTTTCGTGGTATTCTTGCTAGTTACACTAGCCATCCTTACTGCGCTTCGATTGTGTGCGTACTGCTGCAATATTGTTAACGTGAGTCTTGTAAAACCTTCTTTTTACGTTTACTCTCGTGTTAAAAATCTGAATTCTTCTAGAGTTCCTGATCTTCTGGTCTACTACACTGTACTCTACCATCGTAATTGCGAAGTCT
+
<<<A;CABBBBCCBAAACAA@HBBBBAA@@<;2;@AB=CC@C><:9955<8=@=AGAC?BB;:6;5;?><<::8:.4444&3<055A>5::;94955.5;.549?>>7;>BBABBB<??@=A=BB@@@@@B@@@@C>ABABCCC;;;@@@??@>=@@@>@@9@4:9:9?@EDG@CABAA7A;A=<;;<<*;;BBD>CCCCCCCBBB@CEGE5BBBBB7;7;B=A@ABA@@>A@CDCA@@;;:CFDECCCDDBBBABDDBCCCGD?B@;;;A=@8;;CC@C@99
@ATNG8:01376:04326
GATGGTAGCGCGACGAGCGTAGACCCAGAAGACTCAGGAACTCTAGAAGAATTCAGATTTTTAACATCGAGAGTAAACGTAAAAAGAAGGTTTTACAAGACTCACGTTAACAATATTACAGCAGTACGCACACAATCGAAGCGCAGTAAGGATGGCTAGTGTAACTAGCAAGAATACCACGAAGCAAGAAAAAGAAGTACGCTATTAACTATTAACGTACCTGTCTCTTCCGAAACGATGAGTACAGAGAGTACGATATGTCTACCATCGTAATTGCGAAGTCT
+
884404==<<<@@;9;6;;96B>@@46/987------(-0778/0//)//160--///:::)959//-8////9:928833333$37,3,333&379,338;88:33.2(--(---28855?<<<@@?CCAA@A?A@???AAAAA:746A9<>=8?@>9==982<?@A@B?BB>99:399993555-65656'.:3:./.7799<.5,579946166<::58433333-3-333(3//////666;==::7<<;33388588==?:>;95884;188AD:=>=@
@ATNG8:01346:04387
GATGGTAGCGCACACATAGATACAGTTCTCATTCGTTTCGGAAGAGACAGGTACGTTAATAGTTAATAGCTTGTACTTCTTTTTCTTGCTTTCGTGGTATTCTTGCTAGTTCACTAGCCATCCTTACTTCGCTTCGATTGTGTGCGTACTGCTGCAATATTGTTAACGTGTAGATCCTTCTTGTAAAACCTTCTTTTTACGTTTTAAACTCTCGTGTTAAAATCTGAATTCTTCTAGAGTTTCCTGGATCTTCTGGTATGACTACGTGCTCAACTACTACCTATCGTAATT
+
----(-8--5==<666;9999555<=9566=<5::99099.5.6:<<=:915:5443:056<<9@?BBBBC?@@>95.4::::$44.3348043448>:86//)////8;7:555<<<4::<23.6><9>A@@=@@@B@CCCFBBAB;::@@955<.944.443939;5555/---(-(--(--699)947299999$444444&4<04/-22,,,,(,66*6-/5:.5.6;9?<<<<997.73//)////2744.55555;;555555555.59944472//-----(-(
@ATNG8:01351:04341
GATGGTAGAGTACAGTGTAGTAGACCAGAAGATCAGGAACTCTAGAAGAATTCAGATTTTTAACACGAGAGTAAACGTAAAAAGAAGGTTTTACAAGACTCACGTTAACAATATTGCAGCAGTACGCACACAATCGAAGCGCAGTAAGGATGGCTAGTGTAACTAGCAAGAATACCACGAAAGCAAGAAAAAGAAGTACGCTATTAACTATTAACGTACCTGTCTCTTCCGAAACGAATGAGTACGAGAGAGCACACGTGTCTACCATCGTAATTGCGAAGTCT
+
;><A?@A@CCCCBAAAC?@@CCCDA=@B@=@A?ABB?C?BA?????=?BAC8:9@=>=??.?>ABBBBBBECCC=BABCCCC5BB>C5;;;*0>>:00//::>>B@B?BC=CAA=AABBBCCCCCCCCCCCC?AA@@<@AA@@BBB?B@CCD?BBBDBBBC?BBBBBB?BD?999;?>@@@:::9;:9898(8=:>888>??>><>:==??1818=A;;8:AAC????A?BBD>A9:59AABFHKEB>?<@@BBBAA>@A@@@@@:>=::?=181:@@@?C@??
@ATNG8:01360:04382
GATGGTAGCTCTGCTCTGACTCTCGTACTCATTCGTTTCGGAAGAGACAGGTACGTTAATAGTTAATAGCGTACTTCTTTTTCTTGCTTTCGTGGTATTCTTGCTAGTTACACTAGCCATCCTTACTGCGCTTCGATTGTGTGCGTACTGCTGCAATTTTGTTAACGTGAGTCTTGTAAAACCTTCTTTTTACGTTTACTCTCGTGTTAAAAATCTGAATTCTTCTAGAGTTCCTGATCTTCTGGGCAGACTCTCACACGCCTACCATCGTAATTGCGAAGTCT
+
@@@B9=>DGDCCCCCABBCIDCCBBBCEFC@A?ABBI?CC?B?CCCCCCC@CCCCC@C?BBCC@C@CABBCCCCC?CCCCC1CC?BBCC=BCBC>AAA=AB=@@@DDDACDCEDGCB?BBC@D?CCCC@A@C@CCCC?CCCBBACCBBBBD@@@B>AAA5@?;??AAACBBBBB?@@@CC7A8;8;CDDD3CC:99.9>>9::@??><@@@A2@AAAC@C?BC?BBBBBCB?B>==BAAA387BB:AAA@::;@@@@@A@@9<=B=><>=<>9=077<<8<@A@
@ATNG8:01369:04361
GATAGTGTGTCTCTGAGAGTAGTACTCATTCGTTTCGGAAGAGACAGGTACGTTAATAGTTAATAGCGTACTTCTTTTTCTTGCTTTCGTGGTATTCTTGCTAGTTACACTAGCCATCCTTACTGCGCTTCGATTGTGTGCGTACTGCTGCAATATTGTTAACGTGAGTCTTGTAAAACCTTCTTTTTACGTTTACTCTCGTGTTAAAAATCTGAATTCTTCTAGAGTTCCTGATCTTCTGGACGACGCGCACTGACACTACCATCGTAATTGCGAAGTCT
+
>>>BBDBCBDEABAGECECCCBBCBBD;:;;AAD>CC@D>BBCCDDD@CCCCC?C@BCCC@D@CBCCCCABB@BCFJF5CC?@@@B=BCBC@CCC@CC;;;BEBB?BDCCCCCB?BBB>A?BBB@?@AB?BBCB>AACCBBBCBBBBBACBEACCC?CC@C@BBBBBBBBB@CCCCC9B=@;AAABB2BCCCC>AAABABDD;;5;@@@,@AABF?A>AC?BBBCCCB@BAAAAB@@<@AB?BC;<;CCBAB;;<DBDDCCC@BCCDDC@C;<;CC@CBBB
@ATNG8:01376:04364
GATGGTAGCGCGACGAGCGTAGACCCAGAAGATCAGGAACTCTAGAAGAATTCATATTTTTAACACGAGAGTAAACGTAAAAAGAAGGTTTTACAAGACTCACGTTAACAATATTGCAGCAGTACGCACACAATCGAAGCGCAGTAAGGATGGCTAGTGTAACTAGCAAGAATACCACGAAAGCAAGAAAAAAGAAGTACGCTATTAACTATTAACGTACCTGTCTCTTCCGAAACGATTGAGTACCTCTCAGACGCTCGTCCTACCATCGTAATTGCGAAGTCT
+
@A?@<@AAAAB@AADCDBCDCCCBC=CDF@EBAAAA?@@CCD@A?F?BB?A=??::8AAC1?=?CCBCCBACBC9>>;;;;;*9@<@=BBB;CCGACDCCCCCDD@C@BB@BBB@BABBEDAAAADDCCAAB@DCBB?B??>@@@B<@=@::8;CCDBBBC?AAACBB?BB>889<@@=?=5<>>;@=>>>?(:=9=///:9>>>;><>=AA5;7;?BBB@CCCCBCC?B?BFE@B????DCCBCC>A@CCAAAAA@@@???;?AB<A>>>BB@B>AACC?CCCB
@ATNG8:01377:04375
GATGGTAGAGAGACTGTAGCGCACCCAGAAGATCAGGAACTCTAGAAGAATTCAGATTTTTAACATCGAGAGTAAACGTAAAAAGAAGGTTTACAAGACTCACGTTAACAATATTGCAGCAGTACGCACACAATCGTAGCGCAGTAAGGATGGCTAGTGTAACTAGCAAGAATACCACGAAAGCAAGAAAAAGAAGTCGCTATTAACTATTAACGTACCTGTCTCTTCCGAAACGAATGAGTACGTGTGCGACGTGTCTCCTACCATCGTAATTGCGAAGTCT
+
<<4906>DDCCCEGBCCDCCCCCBC=CCC@CAB@?@7;6;CD?@?C@AA>A?????=@@@.@?C977@?==>===8;;/////$//(/(//(/8949===888:A;>;>>;====@>>>GGGCBBBDCBBBB?BBBCA@@BBCBBB>A>BBB?BBA@@AAA>AAAAAA>BC?===798666(8::4;>?@@/??;>>@??AAA=D=AA==:>=A@A@@6:97559;195898*7;;5;@AAA@>>>@;;:@@@A>>;;:A;>>><>=>>AA<A:==;;7;AAA
@ATNG8:01340:04391
GATGGTAGCACGAGTCACTCATATCCAGAAGATCAGGAACTCTAGAAGAATTCAGATTTTTAACACGAGAGTAAACGTAAAAAGAAGGTTTTACAAGACTCACGTTAACAATATTGCAGCAGTACGCACACAATCGAAGCGCAGTAAGGATGGCTAGTGTAACTAGCAAGAATACCACGAAAGCAAGAAAAAAGAAGTACGCTATTAACTATTAACGTACCTGTCTCTTCCGAAACGAATGAGTACTGCGTCTCACTCTCGCCTACCATCGTAATTGCGAAGTCT
+
777727=A>956<@<?666=;;;<=:?CC<99BBAB;@97:<///87996;:;::;:=<=,>27738::99333(33:4;==*=<5:.555&5<A4;;665;;//,/7;;7<;=455;;<?;ACCBBBBBCH@BBBB=@@AAAABA=A>B;<7;;;:B???>AAAAAC?BB???>>A=78823993778899%0>5//./868A=:?888;>7==>;@9949@??=><8<6788-8<<8>;<<<>>>A@@AACCBBBCB?@??BAA=AAAAAA>B?CBCC@EC@?
@ATNG8:01340:04422
GATGGTAGTGCGTGAGAGAGAGACCCAGAAGATCAGGAACTCTAGAAGAATTCAGATTTTTAACACGAGAGTAAACGTAAAAAGAAGGTTTTACAAGACTCACGTTAACAATATTGCAGCAGTACGCACACAATCGAAGCGCAGTAAGGATGGCTAGTGTAACTAGCAATAATACCACGAAAGCAAGAAAAAGAAGTACGCTATTAACTATTAACGTACCTGTCTCTTCCGAAACGAATGAGTACTATAGACTATCTGAGACTACCATCGTAATTGCGAAGTCT
+
AA??>ABCBAB@;;;BBCEBBB;;;09@@9BBA>>905.4<<8:5<8??8?>::783777)86:@;<<:BABBD>88;BAAA2A@=@5;;;*9CD;;<9A@@AED@D@CC@CBB@BBAABBBBDFCDBBBCC?CCCC>?@A@????9@>C@@>ABBBCCBB?BBBBBB@BB?AAB99:BBD<AAB?BBBBB3BB?BBBA@@A88075;;=?:=:>AA@A@CCBCBBC?B?BAA=BCD@BBBBBBBBAAAACCCAAACCABBCBBB?C@@@CC?D?CBCC@BAAA
@ATNG8:01342:04434
GATGGTAGCTCACGTACGTCACACGTACTCATTCGTTTCGGAAGAGACAGGTACGTTAATAGTTAATTGCGTACTTCTTTTTCTTGCTTTCGTGGTATTCTTGCTAGTTACTACTAGCCATCCTTACTGCGCTTCGATTGTGTGCGTACTGCTGCAATATTGTTAACGTGAGTCTTGTAAAACCTTCTTTTACGTTTACTCTCGTGTTAAAAAATCTTGAATTCTTCTAGTAGTTCCTGATCTTCTGGATATGCGACGCGATATACTGACCATCGTAATTGCGAAGTCT
+
<<=A?BBBBC>CABBB666>ABBBBLBBBB;;5;AAA<AC>B>AAAAABB>BCDDD?A=@AA@;>2929<=887>:79999$7=6<BCB>>A@:.7396;>138>963-2------..(.2639466766222/5:::=88567;>88:?A>=<8812594;=6907:>:;7?;;579:78+74922222&266;=3:22.66...5067877%8994<<6=4884896.....(.)..889;-.-9346--.3.33::5553338/./7268777A5>388<959;6-
@ATNG8:01347:04427
GATAGACACGTCGCACACCGTACTCATTCGTTTTCGGAAGGAAGACAGGTACGTTTAATAGTTAATAGACGTAACTTACTTTTTCTTGCTTTTCGTGGTATTCTTGCTAGTTACACTAGCCATCCTTACTCGCGCTTCGATTGTGTGCGTACTGCTGCAATATTGTTAACGTGAGTCTTGATAAAACCTTCTTTTTACGTTTACTCTCGTGTTAAAAATCTGAATTCTTCTAGAGTTCCTGATCTTCTGGGCAGACTCTCACACATCGTAATTGCGAAGTCT
+
::8<<;:555:5559;55.4:445:9;644555&5<7<.5.5.555/7277////)/3///;6;.454//7//)-8(--6888$--1669::+8:44.44:5:9686////(/8668:::49<;*/*/3/....2227789055886662...87...3.3350661627@??73538/...878+6)-*-6777(---27'--4453357828999*66678489>C<@:;;;;=;?;???776,--33-3---669<AAAA@AAAA;;5;5;;@B=BB@@
@ATNG8:01350:04433
GATGGTAGTATCTGCACACTCTGTCCAGAAGATCAGGAACTCTAGAAGAATTCAGATTTTTAACACGAGAGTAAACGTAAAAAGAAGGTTTTACAAGACTCACGTTAACAATATTGCAGCAGTACGCACACAATCGAAGCGCAGTAAGGATGGCTAGTGTAACTAGCAAGAATACCACGAAAGCAAGAAAAAGAAGTACGCTATTAACTATTAACGTACCTGTCTCTTCCGAAACGAATGAGTACTATAGACTATCTGAGACTACCATCGTTATTGCGAAGTCT
+
BDCB:>@CBBA;666@@EDDBC>CD@@AA?A@;;;@<@=ABB@@@A???<?<9:997777$78?;<>CAA@BBB9@@;;;;;*;@=@5;;;6;CDAABACCDBCB@BACC@CCD@CCBBBBBCCCCCCCFCB<@@:94;BBAC@@@?B@B@@=@AAAAABB@CCDBCB:9:?BBB>??CCE>CAA=99999(9A>B@??@@@BA<A<@@@@:=:==BBB@AAADA@@;@;?@@;ACC>??CBB?@?BCBBB??;>BBBBBBBBBC?BCBCB>AB@CBBB?CBBB
@ATNG8:01358:04396
GATGGTAGGCGAGAGTGAGACGCAGTACTCATTCGTTTCGGAAGAGACAGGTACGTTAATAGTTAATAGCGTACTTCTTTTTCTTGCTTTCGTGGTATTCTTGCTAGTTACACTAGCCATCCTTACTGCGCTTCGATTGTGTGCGTACTGCTGCAATATTGTTAACGTGAGTCTTGTAAAACCTTCTTTTTACGTTTACTCTCGTGTTAAAAATCTGAATTCTTCTAGAGTTCCTGATCTTCTGGATACACTCATGTGCACCATCGTAATTGCGAAGTCT
+
=?>@=?<==>>>@00/<:<<?ABCCB@AAA;;2;ABA=BA>A?;;:@@BB?CCBAB8:7:BBD?C?BBCDDFAA@9:9998(384;?@<5BDBB=@A@<@A3::?>@A?BCC@@>>><??A<@<:99====>:?;;;;;;;@@;;;AAAAA>>>@=;;;;??:>:=?>=<=A>><>??CC;B;?;?AABA/AB>>>8>@@AA=>==<3::99*:888=8=:>B<@>>>>==:=<A@@=<=-//<6::=@@@ABA@A;;;??;======5;5;;==:>?@>
@ATNG8:01362:04398
GATGGTAGGCGAGAGTGAGACGCAGTACTCATTCGTTTCGGAAGAGACAGGTACGTTAATAGTTAATAGCGTACTTCTTTTTCTTGCTTTCGTGGTATTCTTGCTAGTTACACTAGCCATCCTTACTGCGCTTCGATTGTGTGCGTACTGCTGCAATATTGTTAACGTGAGTCTTGTAAAACCTTCTTTTTACGTTTACTCTCGTGTTAAAAATCTGAATTCTTCTAGAGTTCCTGATCTTCTGGGTGCGCTACAGTCTCTCTACATCGTAATTGCGAAGTCT
+
=:>@7;;>:<<;;9;;@>CCCCCCDDBCBB;;6;BBB=BB@B@FDCCBBB?BCBBA=?=?BBC?B@AAABBBBBC?><<<<1?@<A999,7?<?;?@C<@@5::A?@@?BBCAAD??;?=;:><@@@@>>>@<@A@@387B=<:;;::9;<///<5//8;?>:?<;;;B@@@@@<>>>BB5B;>9;;;;:):=888-8?>>>>A???:====+;;>>?<@=@B<@@BA>>>:>:=A???@<::=@6///666>?>;;;=???BBCAA=@7613,----27=@7
@ATNG8:01368:04399
GATGGTAGCTATACGTATATCTATGTACTCATTCGTTTCGGAAGAGTCAGGTACGTTAATAGTTAATAGCGTACTTCTTTTTCTTGCTTCCGTGGTATTCTTGCTAGTTACACTAGCCATCCTTACTGCGCTTCGATTGTGTGCGTACTGCTGCAATATTGTTAACGTGAGTCTTGTAAAACCTTCTTTTTACGTTTACTCTCGTGTTAAAAATCTGAATTCTTCTAGAGTTCCTGATCTTCTGGTATGACTAGTGTACTACTACCATCGTAATTGCGAAGTCT
+
;;6=;>CCCCCBBBBCCIFCCBBA@ABCDGBB>B:::8;D@C?CBBBAAA?AABBB?B@AACD?B>CBA@A@A@@=@ADDC2AA99:A?C979B:CBCACB@CCCCDGACCCCCBCC@CCC?B>ACCBBC@?:?B@@>BCCCCBBBCCCCCCBBB?CCG@BB@A?BB@AABBBB@CDDDD9B;@9:::::*;CAAB=BBCCCECBAA@DEEF5CABBEAHFDC@BBBBB@@>@@CCCBBB?CAC@CEDDBAABBBCDEDCCCDBB@BBBACC?B=@?CC?BC@@
@ATNG8:01369:04396
GATGGTAGCAGACGTGACAGAGCGCCAGAAGATCAGGAACTCTAGAAGAATTCAGATTTTTAACACGAGAGTAAACGTAAAAAGAAGGTTTTACAAGACTCACGTTAACAATATTGCAGCAGTACGCACACAATCGAAGCGCAGTAAGGATGGCTAGTGTAACTAGCAAGAATACCACGAAAGCAAGAAAAAAGAAGTACGCTATTAACTATTAACGTACCTGTCTCTTCCGAAACGAATGAGTACAGAGAGTACGATATGTCTACCATCGTAATTGCGAAGTCT
+
<<>C?CCD??CB==;;;<>>>CCCD@CBB@BAD@@@=<:<=0/09?4::<?877333<==+=8BBB787@C@AA<AABCA@@'9;55.555&5<<7666;;;=AB>B@BB@BCC?AACCDDCCCCBCBBBCB@BA@@:;;@@?:::<A?C@@>@C:::BBB?DAB::::?@<@A@:<<===333337;;;;;';<==625>=;>=59578;=2:3:>;;;?ABCBBBB=@=?<>5;==90/0@@@BBBBBBBBBBBBBA@AA==<>>D:;;//+/*//;<7::7;
@ATNG8:01372:04421
GATGGTAGACACGTGTGCTCTCTCGTACTCATTCGTTTCGGAAGAGACAGGTACGTTAATAGTTAATAGCGTACTTCTTTTTCTTGCTTCGTGGTATTCTTGCTAGTTACACTAGCCATCCTTACTGCGCTTCGATTGTGTGCGTACTGCTGCAATATTGTTAACGTGAGTCTTGTAAAACCTTCTTTTACGTTTACTCTCGTGTTAAAATCTGAATTCTTCTAGAGTTCCTGATCTTCTGGGTCTCTCTCTCACGCACTACCATCGTAATTGCGAAGTCT
+
@BAA?BBBBBBB:;9BAABCBBBBCBBBBBBB@BBDC?CC?@=@@AAABB6;:??<8=4558C>A>AABBCBECB=A@@?@)<84900,//->4>/-)-8)----8;5::;;>>>=9;;;<@=@BB>>>>>;>@@A<>>?@?>>>A>>>A>>>?6;;?;>B=A=A??@@@?==8=>>??2=7<48888)8>>==8@:;:>><;//)---)--//>7@9@@<@?=====<?>EE@@=>:>>@D9>=>@@ADA@@>=>>@<99=66668=;6>38=@@<@@@A
@ATNG8:01373:04422
GATGGTAGCTCTGCTCTGACTCTCGTACTCATTCGTTTCGGAAGAGACAGGTACGTTAATAGTTAATAGCGTACTTCTTTTTCTTGCTTTCGTGGTATTCTTGCTAGTTACACTAGCCATCCTTACTGCGCTTCGATTGTGTGCGTACTGCTGCAATATTGTTAACGTGAGTCTTGTAAAACCTTCTTTTTACGTTTACTCTCGTGTTAAAAATCTGAATTCTTCTAGAGTTCCTGATCTTCTGGGTGCGCTACAGTCTCTCTACCATCGTAATTGCGAAGTCT
+
C?A@9A<===???@@?>=>ABAA@B@??BB@;7????6ABGG@CBCCCCCACCA9:.9;@9<@8C@CCCGCCCCC@CCCCC5BB>B@?>6@9:5165<79;5554<45.5A596=>>8>??;?=B?@@CBBA>BCBB?CCB@@ABBCEBBBAABC@BCC@BB?B@CCBBBCCBB?BBBBB<CAG?BBCCC2BBCDK?DCCHCCCB@@<@BAB0C;;;C@C@CB?BCBBBCC?B>@@?BAB?BACC<BBBAAACDDDDDCC@@ABC=@@A@BB?B9;;CC@BBDC
@ATNG8:01352:04477
GATGGTAGCGCACACATAGATACAGTACTCATTCGTTTCGGAAGAGACAGGTACGTTAATAGTTAATAGCGTACTTCTTTTTCTTGCTTTCGTGGTATTCTTGCTAGCTACACTAGCCATCCTTACTGCGCTTCGATTGTGTGCGTACTGCTGCAATATTGTTAACGTGAGTCTTGTAAAACCTTCTTTTTACGTTTACTCTCGTGTTAAAAATCTGAATTCTTCTAGAGTTCCTGATCTTCTGGTAGAGCGTGCATATATCTACCATCGTAATTGCGAAGTCT
+
?@BD?C@A@BDDBBBBBBCCCDBBBBCBBBBA?ABBE>CC@C@BCEGDDD@CCABB?B>BBAC?C@BCBBBBABB=:::::);B=B?@@<@?BC@CBB?BDACBBCCCCCCCBAABC?CC?=A?DCCCCBAB?BBBC@CCCCCCBCCCCCCCAAA?CCC?BB?B?BBCAABCC@=B:999.;<@>;;;;;*;DDCI>BBIBCCHGCC?CDDG5CCCBC@C@BB@BCBBBAA>A?BBBCDD>A@C@CCCDCCCCC@BBCDCBBBCB?B??>AA?A=@@CC@CB@A
@ATNG8:01408:03848
GATGGTAGAGTACAGTGTAGTAGACCAGAAGATCAGGAACTCTAGAAGAATTCAGATTTTTAACACGAGAGTAAACGTAAAAAGAAGGTTTTACAAGACTCACGTTAACAATATTGCAGCAGTACGCACACAATCGAAGCGCAGTAAGGATGGCTAGTGTAACTAGCAAGAATACCACGAAAGCAAGAAAAAGAAGTACGCTATTAACTATTAACGTACCTGTCTCTTCCGAAACGAATGAGTACGAGAGAGCACACGTGTCTACCATCGTAATTGCGAAGTCT
+
A?BB9AACCEBCBBCCCCCLECABA=@?B:@AA@@@;@;?@BA@@A=???B?BCBBBBAA1?;?BBBCCCCCCC<AABDCBB3:;8;=BBB;CCC@CDCCCBBBC:;:;A?AAB?BBBBCCCCCCDCCCCBB?BCDD?B@@@AAAC@C@BBB?CBBBBACC>BACAAA?BB?A@A<??BBA9B??=?@@@@2@<8>887ABDAA;@9==AA7:6:>B::8:AA?@BB>B?BCB>BBB????BBCCCBBBBBAAABBBDB@@@>9:7:>>@BC?C?CDCC@BA??
@ATNG8:01412:03852
GATGGTAGCACGAGTCACTCATACCAGAAGATCAGGAACTCTAGAAGAATTCAGATTTTTAACACGAGAGTAAACGTAAAAAGAAGGTTTTACAAGACTCACGTTAACAATATTGCAGCAGTACGCACACAATCGAAGCGCAGTAAGGATGGCTAGTGTAACTAGCAAGAATACCACGAAAGCAAGAATAAGAAGTACGCTATTAACTATCAACGTACCTGTCTCTTCCGAAACGAATGAGTACTATGTAGAGCTCTATACTACCATCGTAATTGCGAAGTCT
+
AA?A;;;BCCDCBBCBB>BD@@@B@C@@=@AAB;;6;:@@@DBBB?@@>@?BCC???==,=;@ACBBBCBCBC=A:;6>>>+;>:94==>7>AB@BBAA@@>:;89?CC?BBB?BBBBCBBBCBBBBBBCC@CCCC<@@BBBBAA>B?BAB?ADDDBBBC?CCCCCC?CC?CCC>ABBBF<??A>@B?B@<@A=BB>>>>BBB@C@CCCCCC=AAAAC?CCCCAAA?C@CCC>AAA?BBBCCAA@@>>A@?>>>@@ABCBCCCC?B???BD@C>AABF@C???
@ATNG8:01414:03844
GATGGTAGCTCTGCTCTGACTCTCGTACTCATTCGTTTCGGAAGAGACAGGTACGTTAATAGTTAATAGCGTACTTCTTTTTCTTGCTTTCGTGGTATTCTTGCTAGTTACACTAGCCATCCTTACTGCGCTTCGATTGTGTGCGTACTGCTGCAATATTGTTAACGTGAGTCTTGTAAAACCTTCTTTTTACGTTTACTCTCGTGTTAAAAATCTGAATTCTTCTAGAGTTCCTGATCTTCTGGCGCGTATGTATGTCGCCTACCATCGTAATTGCGAAGTCT
+
:96@;>BCCD@BB=BBBAABBBBBBBCCDCBB?BCCC=BD@C>AABDDDD@CCCCC@C@CCBB?CADCCBCBBBC?@@>>>0>@?CAAB<ABBC?BAK@CB?BDCCBB?BCFLCCBB@BBC@B@BCBBBBBCACCCC?BBBBC@@@CCCCCCCAB?BBB?BC?C@BBBBBBGCC@BDDDD:C@C=BBBB@0@B@AA=ACCCCCBABA;@@@@0@AABD@C@BB?BBBCCAA>B@BBBCBC?CBJACCC::;CCBCBB@@@C@BBB@CBAA::6:;@@BB@CBBB
@ATNG8:01422:03841
GATGGTAGCTCACGTACGTCACACGTACTCATTCGTTTCGGAAGAGACAGGTACGTTAATAGTTAATAGCGTACTTCTTTTTCTTGCTTTCGTGGTATTCTTGCTAGTTACACTAGCCATCCTTACTGCGCTTCGATTGTGTGCGTACTGCTGCAATATTGTTAACGTGAGTCTTGTAAAACCTTCTTTTTACGTTTACTCTCGTGTTAAAAATCTTGAATTCTTCTAGAGTTCCTGATCTTCTGGGTCTCTCTCTCACGTACTACCATCGTAATTGCGAAGTC
+
::;@=?@CCB=>=996666;;@ABCCCCCB<<9<DCC?CC@B@A@@AAA@?ADBCB@D?DAAA>AACBBBCB??=899999'8A<BBCC;BBCC?BAC?AA99:@><><>CCBCA===ABB<A=A@@@@@@?:@ABB:==??;;;;;;=?A;6799///7==9=9AFB;;;>>>;>>>AA2?<?:>>BBB/==>AB7>776:9<=>>;ADDE/A881674;4;>;A@==>>>;@<A??=<<4::=A9@@@@@AC>>>;;;@?;77<7//-933-2),,,,-223
@ATNG8:01422:03844
GATGGTAGCATCATGCATATCTCACCAGAAGATCAGGAACATCTAAGAAGAATTCAGATTTTTAACACGAGAGTAAACGTAAAAAGAAGGTTTTACAAGACTCACGTTAACAATATTGCAGCAGTACGCACACAATCGAAGCGCAGTAAGGATGGCTAGTGTAACTAGCAAGAATACCACGAAAGCAAGAAAAAGAAGTACGCTATTAACTATTAACGTACCTGTCTCTTCCGAAACGAATGAGTACGATGAGATCTCGTGTGCTACCATCGTAATTGCGAAGTCT
+
>>@@=@@CB=@?A;555559:<<<A8@@@2666/:96::---5--(-608:6;=33333;;;';33/////75557/-/-----$--(/2777+7/4.5<<:<<;44057;<8@BB;<>@<::9BBBCCBCBA@;@A??<?A@@AA9949;?9:79ABA??@E?AAA???=AA>AB@:>>AAC:B>=989888+8A=;;;>>=>7818399:;4947;AAA?BBAAAAB@@:??@8@00-0@@@ABCBBCBBBBAAABA>>=>?>;;6;===CD<A;BBBB?B@@@
@ATNG8:01427:03841
GATGGTAGATACTCGCTGATACACCCAGAAGATCAGGAACTCTAGAAGAATTCAGATTTTTAACACGAGAGTAAACGTAAAAAGAAAGGTTTTACAAGACTCACGTTAACAATATTGCAGCAGTACGCACACAATCGAAGCGCAGTAAGGATGGCTAGTGTAACTAGCAAGAATACCACGAAAGCAAGAAAAAGAAGTACGCTATTAACTATTAACGTACCTGTCTCTTCCGAAACGAATGAGTACACACTCTCATATGACACTACCATCGTAATTGCGAAGTCT
+
:4548<;455;99:<666>=>;;?D7@<=9=<=:44.4.33;///93//*/4//388;;;);688887333333(3344444$455)58>?@2==<8///<<<==@7?7;=:<?>;995;@<@AAACCBCBBC?BB<;5:>:9:==><@;@@?;;<;;?C=B?BCGDAA>AD?BCB>BCBAA8;73/7;;<<.;A;<;@==<77707/5578383//07:6<>???@A?B>AAB=BAB?B>>?AAAAA???ABA>>>@BCBA@@BC>BBBBAA>C<A@??=?@::
@ATNG8:01401:03909
GATGGTAGTGTGTCTCTGAGAGTAGTACTCATTCGTTTCGGAAGAGACAGGTACGTTAATAGTTAATAGCGTACTTCTTTTTCTTGCTTTCGTGGTATTCTTGCTAGTTACACTAGCCATCCTTACTGCGCTTCGATTGTGTGCGTACTGCTGCAATATTGTTAACGTGAGTCTTGTAAAACCTTCTTTTTACGTTTACTCTCGTGTTAAAAATCTGAATTCTTCTAGAGTTCCTGATCTTCTGGGTCTCTCTCTCACGCACTACCATCGTAATTGCTAAGTCT
+
BCCC?CCCBBBCCCCBBBCCCCCBBCCDDC??<?BCC<CC=B=ACCCCCC?BCCBC@B?CCCB?D?EECBBBCDD@BBBBB1AC=BABB<AECC?CCC@CC9;:BFCHAFCDDDCBB?BCC@B?BECCCCCC?CCCC?CCCBBBCCCCCCCBBBB?CBB?BF>A>@ABCCDDCC@BAAAA8@=@999999(9AACC>CCCCCECBBB?BCCC5BBBCDADACC?BCCCCBB?A@CCCCCC<?@DD>AAACCDCBCCBBCCCBBBB>BCAAAC?A?CCCD@DAAA
@ATNG8:01405:03918
GATAGTATAGAGCTCTACATAGTACTCATTCGTTTCGGAAGAGACAGGTACGTTAATAGTTAATAGCGTACTTCTTTTTCTTGCTTTCTGTGGTATTCTTGCTAGTTTACACTAGCCATCCTTACTGCGCTTCGATTGTGTGCGTACTGCTGCAATATTGTTAATGTGAGTCTTGTAAAACCTTCTTTTTACGTTTACTCTCGTGTTAAAAATCTGAATTCTTCTAGAGTTCCTGATCTTCTGGATACACTCATGTGCACCTACCATCGTAATTGCGAAGTCT
+
>>DDCDDCA@@;<;;666;<><<ACCBBB=A;;;6:><?5954::4445=:>?@C7:7<=7B@C>??A?=8=389773)7<6<755-5559:08595@@<@?>>867(8<:998>>;>@?9>:<;;;;;;?=A@@@=@AAA>>>>ABB;;;<::1///6;;7=7;CBCCCGEE@CCCEI<CAC:;;BBB3@@@CC;;;CCAABBBB?BDCC3C:::C<?<?@=AABBBBD?B?BCBBBC?BBB??EBA@=>=>>=;;;AA<::=9</--9=4=--/996:::;
@ATNG8:01419:03921
GATGGTAGACATATCGTACTCTCTGTACTCATTCGTTTCGGAAGAGACAGGTACGTTAATAGTTAATAGCGTACTTCTTTTTCTTGCTTTCGTTGGTATTTCTTGCTAGTTACACTAGCCATCCTTACTGCGCTTCGATTGTGTGCGTACTGCTGCAATATTGTTAACGTGAGTCTTGTAAAACCTTCTTTTTACGTTTACTCTCGTGTTAAAAATCTGAATTCTTCTAGAGTTCCTGATCTTCTGGTGTCGTCTATCATGTACTACCATCGTAATTGCGAAGTC
+
=?44.5<=CCCCCBCBBBCBBA@<>?DCB?;;5::>>=>>:B9B@@@@@?::>@?B7<:=BBD@B?BABA99377177777'57469;<3=89/939777)7<17=757;29:@:;;??=A@@<@=;;;>>???=>>>A;?>?888??@@@@?>===7::A<@@<@<>>>>>@@@@<@????5?;>;<;<<<+<<@@@:@@@@AA>=::5:>>>/@@??@<?<?D;@?AA>==:=5::AA??<?>A<:::<><:9:::?????==:706663--)-)-3660:>>
@ATNG8:01420:03914
GATGGTAGTGTCATATGAGAGTGTGTACTCATTCGTTTCGGAAGAGACAGGTACGTTAATAGTTAATAGCGTACTTCTTTTTCTTGCTTTCGTGGTATTCTTGCTAGTTACACTAGCCATCCTTACTGCGCTTCGATTGTGTGCGTACTGCTGCAATATTGTTAACGTGAGTCTTGTAAAACCTTCTTTTTACGTTTACTCTCGTGTTAAAAATCTGAATTCTTCTAGAGTTCCTGATCTTCTGGCTCTCGTAGACAGATACTACCATCGTAATTGCGAAGTCT
+
BCBB@CCCCBBBBAABKGCCCDBBBEC@AB@A>ACDF>BD@E@CCCCCCCACCAAAAC@CCCD:=:;BABBBBBE?BBBCB0;;9:@BD<BBBB@BCD@CC@CBBCCD@CCBCCCCC@CCC@C>AABBBBCC>ABCC?CBBBCCBBEBBBCBBAB@BCC?BB@D?AABBBBBCD@BAAAA7>;@;@@@@@0@AAAB<@@AABBCCCB?BBBB0BBBAA?A?BDADCBBBBB@C?BB@BA@=@@A?BBCCCEBBBCCCCBDCCBCE@C;;;CC?B?CCCC@DBBB
@ATNG8:01424:03910
GATCGCACACATAGATACAGTACTCATTCGTTTCGGAAGAGACAGGTACGTTAATAGTTAATAGCGTACTTCTTTTTCTTGCTTTCGTGGTATTCTTGCTAGTTACACTAGCCATCCTTACTGCGCTTCGATTGTGTGCGTACTGCTGCAATATTGTTAACGTGAGTCTTGTAAAACCTTCTTTTTACGTTTACTCTCGTGTTAAAAATCTGAATTCTTACTAGAGTTCCTGATCTTCTGGGTGTATCAGCGAGTATCTACCATCGTAATTGCGAAGTCT
+
@@CBBBBCCCBBCICBBCCDDB@@@;;.:?@?;>?;@;??@@;BB<??AAA?A?ABAB@B?BBAAA><8?8@@@@@/@@;@;;9/8<<</93=9=?<?AA@?:5;=>>??@@<A@@<@<@>>885;;;>@:;7:=<???=>>?A==;:;@=;::;@@<@=??>@ABBBF;>7777-6)/*/====,;=999---=---99-/*/9:9+;:==9697;<///;;=9?>=A=AA>AAA==7770///==@=:>=??>AAAAAA;A>>>=A27497<:7=;;;
@ATNG8:01380:03948
GATGGTAGCACGAGTCACTCATATCCAGAAGATCAGGAACTCTAGAAGAATTCAGATTTTTAACACGAGAGTAAACGTAAAAAGAAGGTTTTACAAGACTCACGTTAACAATATTGCAGCAGTACGCACACAATCGAAGCGCAGTAAGGATGGCTAGTGTAACTAGCAAGAATACCACGAAAAGCAAGAAAAAAGAAGTACGCTATTAACTATTAACGTACCTGTCTCTTCCGAAACGAATGAGTACTGTATCTATGTGTGCGCTACCATCGTAATTCGAAGTCT
+
55;@9=BBCCBBCBGCCBCBCDBBC@CCC?DDCCCC@B@CCBCDDB?CC?C?CCBAABBB3B@CCCAAAAAACD>AABCDDD5DD@C@BBB:BCC@CCBBBCC;;8;@AA>BAA8;;EBCCCCCCCCCCBBB?BBCB<@@BBBBAB@C?B9:::BAABCBB?BBBBBB?BB?BBB<>?::::+:==9:99999%9>9<957A?A@@;@=@>=>:>=@BB@@>@C@@?BB?B?BCC>C??<???CDDBBBAAABB>>>BBBB???@@@=ABBBBB<>:>8808;::
@ATNG8:01386:03988
GATGGTAGTGTGTCTCTGAGAGTAGTACTCATTCGTTTCGGAAGAGACAGGTACGTTAATAGTTAATAGTCTGTACTTCTTTTTTCTTGCTTTCGTGGTATTCTTGCTAGTTACACTAGCCATCCTTACTGCGCTTCGATTGTGTGCGTACTGCTGCAATATTTGTTAACGTGAGTCTTGTAAAACCTTCTTTTTACGTTTACTCTCGTGTTAAAAATCTGAATTCTTCTAGAGTTCCTGATCTTCTGGGTGTATCAGCGAGTATCTAATCGTAATTGCGAAGTCT
+
855<27/4499=55665:;<<;;;>:44455505<<=4<;7:5::;:;=?7;999<7<,///<5;27////////9:3999999$9:5:444)44557;;>8==0555::99<?>??:::8<BB?B?BCCCCCBB?BBAA>BCGABAC;;;;:;:5=<6?999)4:5:5<<=///::<8==<@@05.5455555$9:;<=6>666@>==<@.5555$555999?=>@:?BAA@@@<@?CBABED?C:;;6;BBBBBCABACCBAA;;:=@:99>>A699CC@BBCC
@ATNG8:01388:03943
GATGGTAGCACGAGTCACTCATATCCAGAAGATCAGGAACTCTAGAAGAATTCAGATTTTTTAACACGAGAGTAAACGTAAAAAGAAGGTTTTTACAAGACTCACGTTAACAATATTGCAGCAGTCGCACACAATCGAAGCGCAGTAAGGATGGCTAGTGTAACTAGCAAGAATACCACGAAAGCAAGAAAAAGAAGTACGCTATTAACTATTAACGTACCTGTCTCTTCCGAAACGAATGAGTACCTCTCAGACGCTCGTCCTACCATCGTAATTGCGAAGTCT
+
==00+/<;@A@@=BCCCDFCD;66?:C@A?@BBB;:497@ABBBBB=;:6::?@ABAAAAB)B?BCCABBBB???6=@;:999'4@3=5?BBB5CDFACCCCCCCCB?B>BD@BBC?BBBBBBBBAAACCC;;;;CCB?BBBBABBB7959AA>ACCBBBBB@BBCB@@;9949AA>BAAAC=?9949@@@@/9949???B?>>?;<8=B9959?BBBCC?BBBB?>>>AAFDC9ABB>BCCCDBA????BBBBBAB@@@7748?@;ABBB@D?C?ABBB?@A99
@ATNG8:01388:03965
GATGGTAGTACATGATAGACGACACCAGAAGATCAGGAAACTCTAGAAGAATTCAGATTTTTAACACGAGAGTAAACGTAAAAAGAAGGTTTTACAAGACTCACGTTAACAATATTGCAGCAGTACGCACACAATCGAAGCGCAGTAAGGATGGCTAGTGTAACTAGCAAGAATACCACGAAAGCAAGAAAAAGAAGTACGCTATTAACTATTAACGTACCTGTCTCTTCCGAAACGAATGAGTACAGAGAGTACGATATGTCTACCATCGTAATTGCGAAGTCT
+
:::>8=<@@@;B?;;<<<====<:957/0)/777::.55)4;;;9995//)/)//4;;<<<+=8<ACJFCBBCCD>CCAAAAA1@C@C6;;;-;AB>AAACCHDCC?C?BA>ABB8;;CBCBCDCBBBCDBBC@CCCB@BBCCBBBB@C@CCC@BBCCECCC@CBBBAC@CC?BBB?BCBBA8?99399999.:A?A?@?CCBBB?B@BB?A<A<@@BBBACDBBBBB?B@BBF>CCC@BBABBBCBBBCCBBBBBBBBBCBBBCB<@=???=49///@@9:::=
@ATNG8:01408:03962
GATGGTAGCACGAGTCACTCATATCCAGAAGATCAGGAACTCTAAGAAGAATTCAAGATTTTTAACACGAGAGTAAACGTAAAAAGAAGGTTTTACAAGACTCACGTTAACAATATTGCAGCAGTACGCACACAATCGAAGCGCAGTAAGGATGGCTAGTGTAACTAGCAAGAATACCACGAAAGCAAGAAAAAGAAGTACGCTATTAACTATTAACGTACCTGTCTCTTCCGAAACGAATGAGTACACACTCTCATATGACACTACCATCGTAATTGCGAAGTCT
+
8844.49=555=<>;666=;@?=<?:><<8566<66.647////)/:4::38344.488999'8-33889::====5446==<<(99.5.555&5996;<;;555::7;:>>7??A?BBAABE;;<;;CA@@AB>A;;;<@@??:99@30+000*0<<887:?9<ABB;?;7717;7,3////)///(/8==>0=629:>>>:?874:599==7=8==AAB>AA;;9AA?B?AAA<@@A<A@AAAAFEC:99CCCCAAAB???BCCC=??@=?>9B595:>:<988
@ATNG8:01392:03997
GATGGTAGCGCACACATAGATACAGTACTCATTCGTTTCGGAGAGACAGGTACGTTAATAGTTAAATAGCGTACTTCTTTTTCTTGCTTTCGTGGTATTCTTGCTAGTTACACTAGCCATCCTTACTGCGCTTCGATTGTGTGCGTACTGCTGCAATATTGTTAACGTGAGTCTTGTAAAACCTTCTTTTTACGTTTTACTCTCGTGTTAAAAATCTGAATTCTTCTAGAGTTCCTGATCTTTCTGGAGATACACATGATACTCTACCATCGTAATTGCGAAGTCT
+
0/887;>666==@@A;99BBBB@A;55:445<9;99;5<?/0/;55-//)//9//)/29:;:.9:)9=954<<==9<<>><+::5::=<5<>BB9==@=BC?ABEDGGACDCBA>?=49:95>;BACCBBAA=@;;;6;;AACCCCBAAAA@??B<966?B>?C?999@999?@299494&549<55959$495555&5?>=>?A9::=@CCC1@@CCCAC?BB?BBDCBBB?B?A??A;;;.:@C<ABCCCBCCB;:;BCCBBA;0+000//74:+/6==9>??>
@ATNG8:01393:04003
GATGGTAGTATATCGCGTCGCTATCCAGAAGATCAGGAACTCTAGAAGAATTCAGATTTTTAACACGAGAGTAAACGTAAAAAGAAGGTTTTACAAGACTCACATTAACAATATTGCAGCAGTACGCACGCAATCGAAGCGCAGTAAGGATGGCTAGTGTAACTAGCAAGAATACCACGAAAGCAAGAAAAAAGAAGTACGCTATTAACTATTAACGTACCTGTCTCTTCCGAAACGAATGAGTACTGTATCTATGTGTGCGCTACCATCGTAATTGCGAAGTCT
+
>>@@=@BB@@@BA@ACDCFCBBBAA>@@@=ABCBBB9<7;BB9;9C<@@?B@@A;;:CBC2C=???AA@@???B;@?BCBBB5CB?C@CCC=CDC?;;<ABBCCCACABBACBB?BBBBBBBBCCCBBBBAB@CCCC?BABBCBBB=B?A@@=@CA@ACCD@BBA@?>;??:?A?<AA99927;7<779899%9@?B::8DGGED:=:=>?>:=:=BDBB@BBAAAAB?B?BCC>BBC?AAACCCCBAABBBB===BBA@AA?AAB<???DA@<@:BABA@C999
@ATNG8:01406:04014
GATGGTAGCAGACGTGACAGAGCGCCAGAAGATCAGGAACTCTAGAAGAATTCAGATTTTTAACACGAGAGTAAACGTAAAAAGAAGGTTTTACAAGACTCACGTTAACAATATTGCAGCAGTACGCACACAATCGAAGCGCAGTAAGGATGGCTAGTGTAACTAGCAAGAATACCACGAAAGCAAGAAAAAAGAAGTACGCTATTAACTATTAACGTACCTGTCTCTTCCGAAACGAATGAGTACTATGTAGAGCTCTATACTACCATCGTAATTGCGAAGTCT
+
:::@7;>>BBBB@A696>>@DCCCC?@A??BBBAA@=@=AAA???B?BB?B@BB@??BBB3B>?>?BABB@?@C>?>@CDED2BBAB=BAB9BCC@;;=BBBCCC@C?BC?BBD?CBBBBCCCCBBBCCCCB@@@@?;@?@@AABB@DAEBB?CCCDBBBC?B?????=?A<@A@;@???@8;;<98999:9%8=7;=>>AAAAA3836:>>2;7;ACCC@ECBAACB7:::DD>BBB?BBBGCBBAABBBBB????@?@?A>>>@<@@@A;:6:;CA@@?B999
@ATNG8:01422:04016
GATGGTAGAGTACAGTTAGTAGACCAGAAGATCAGGAACTCTAGAAGAATTCAGATTTTTAACACGAGAGTAAACGTAAAAAGAAGGTTTTACAAGACTCACGTTAACAATATTGCAGCAGTACGCACACAATCGAAGCGCAGTAAAGGATGGCTAGTGTAACTAGCAAGAATACCACGAAAGCAAGAAAAAGAAGTACGACTATTAACTATTAACGTACCTGTCTCTTCCGAAACGAATGAGTAACACACTCTCATATGACACTACCATCGTAATTGCGAAGTCT
+
>>:?5;<ABCDDCCCCAFCCBECBACCC?B;;;;;5:39:@@?==88939:?@??????,?=???AA@BDB??7?>0..-.'--(-2777)---(.677677;>8>599<=:;7;??ABB===AA@@>==@;>>>A=;:;><<889-8;@AC=@@???BAA:>>@A9<6:95:>?8=<?>=1;8/)/6666)//*/===???@<;579<///6;79<::;8=???==><A8===6===8=;;9//(/6669>>?B@@>>=<<<9:9<<>=@@9:4::?AAA?BAAA
@ATNG8:01423:04038
GATGGTAGGACGAGCGTCTGAGAGGTACTCATTCGTTTCGGAAGAGACAGGTACGTTAATAGTTAATAGCGTACTTCTTTTTCTTGCTTTCGTGGTATTCTTGCTAGTTACACTAGCCATCCTTACTGCGCTTCGATTGTGTGCGTACTGCTGCAATATTGTTAACGTGAGTCTTGTAAAACCTTCTTTTTACGTTTACTCTCGTGTTAAAAATCTGAATTCTTCTAGAGTTCCTGATCTTCTGGGCTGCGCTGATATGCGCTACCATCGTAATTGCGAAGTCT
+
A@@@;@CC@CDBBBBBBB?@?BCC@BCBCCCCAAAAC>CF@D?BBCDDBB@BCCCCACACCCC?C@CCCCCCBA@9:99::*;B;@;;;0;;;@;ABF=BB:;;@BDEACBDCBCBD?BBC@C@CCBBBBCB?BBBB?CAAACBBACBBBCBBCA?BAA>AC?C?BBCB@AACC@CDCDD9@=A5;;;;;*;CCBB>AAABBBCBBB5;;;;*;AABB@C@BB?@@@@BCB@B@CCCDCC?BABB<BAAACCBBBBCCBCDDCCC@CA@@@@<@=ABBB>BAAA
@ATNG8:01424:04037
GATGTAGAGAGACTGTAGCGCACCCAGAAGACTCAGGAACTCTAGAAGAATTCAGATTTTTAACACGAGAGTAAACGTAAAAAGAAGGTTTTACAAGACTCACGTTAACAATATTGCAGCAGTACGCACACAATCGAAGCGCAGTAAGGATGGCTAGTGTAACTAGCAAGAATACCACGAAAGCAAGAAAAAGAAGTACGCTTTTAACTATTAACGTACCTGTCTCTTCCGAAACGAATGAGTACGATGAGATCTCGTGTGCTACCATCTGTAATTGCGAAGTA
+
/////9>@@@DD>==?;;;><;993955.444444:6<7<;;555;0547:4/////:::):17778:<=====6;;::::9(9;7<8=@@2@>>:C@DB@@@;;6;<@@?CBB??@==@@9:6@==<<<;;7;=?><?@@@?A@A?C=A<<5;??<??>B?CCB@>>6;<8787179///)///(/;;;;+7713...53555*51678:6;5=::>:,2566699;A;A==9ADC<:::>?<=>>>=@B@@>>9<<:;/////+/66=669??28-22,2**
@ATNG8:01425:04012
GATGGTAGCGAGCGAGTGTGTATACCAGAAGATCAGGAAACTCTAGAAGAATTCAGATTTTTAACACGAGAGTTAAACGTAAAAAGAAGGTTTTACAAGTCTCACGTTTAACAATATTGCAGCAGTACGCACACAATCGAAGCGCAGTAAGGATGGCTAGTGTAACTAGCAAGAATACCACGAAAGCAAGAAAAAAGAAGTACGCTATTAACTATTAACGTACCTGTCTCTTCCGAAACGAATGAGTACGATGAGAGAGCTCTCTCTACCATCGTAATTGCGAAGTCT
+
<<<B=<<>:;;;;>>>=<;>5555515<<5<654;<.44(44:999>+0-050-----888);8;<<<;<;6515<2;;45555$5>5:7<<<0<99490///::444)47;:7=<@7;@?>??;@ABA@AB@AA?BCBB?@@CDCCBD@GACAA<@;;;C@@@>BA@C;;7:B=@@A=A<=>A:>770/===>>&==:00//>@?@B?B<?;==<@>;;AAA=@BC@@@C@D>BBE?CCC?BBBECCBBBAABBBBAAA@@?BCBBBB?B;;;AB?B?BCCD@CBBA
@ATNG8:01382:04061
GATGGTAGTACATGATAGACGACACCAGAAGATCAGGAACTCTAGAAGAATTCAGATTTTTAACACGAGAGTAAACGTAAAAAAGAAGGTTTTACAAGACTCACGTTAACAATATTGCAGCAGTACGCACACAATCGAAGCGCAGTAAGGATGGCTAGTGTAACTAGCAAGAATACCACGAAAGCAAGAAAAAGAAGTACGCTATTAACTATTAACGTACCTGTCTCTTCCGAAACGAATGAGTACGATGAGAGAGCTCTCTCTACCATCGTAATTGCGAAGTCT
+
?@@A;;;@AAA@;;5=666?>?>>>:666:<<;///473://6;<;7<=6:933445555$5499?ACBBABBB;@B;;;;;;%;?;=<;==0@CC@@DDCBBCBB>B?BB?CCC?BBB@@@CCDCCECCCAA?ACCC@DBBBCCBB@CADCB?BFDDEBBB@BBBBBB?AB?CAA9:9AAA8@99299999(:B?D?@?BBBBC<><?B@@;>:=>BAA?@D@@@CB?B?BAB>ACC@BABBBCCCCBB89:CB:9:??????BE?A>?;??4:5;AAE?C@@@
@ATNG8:01384:04082
GATGGTAGTATAGAGCTCTACATAGTACTCATTCGTTTCGGAAGAGACAGGTACGTTAATAGTTAATAGCGTACTTCTTTTTCTTGCTTTCGTGGTATTCTTGCTAGTTACACTAGCCATCCTTACTGCGCTTCGATTGTGTGCGTACTGCTGCAATATTGTTAACGTGAGTCTTGTAAAACCTTCTTTTTACGTTTACTCTCGTGTTTAAAAAATCTTGAATTCTTCTAGAGTTCCTGATCTTCTGGGTCTACGCTCGTCGCGCTACCATCGTAATTGCGAAGTCT
+
BCBB@CBDDCB:99@;<BCA<ACCDDCCCB@?<?;:;.;?=B?;:9CBBB@BDCCC?C?AABC?C;>>BBA?A?A??;;<<1>>=B???:?BAA499939<99967:=6<=>>???A:?==9=:>=A769;;<@FFC=>>>@@@@>>>>>>;;;;58788>=:>:>>>@BB@@@:>:==<.<,/-/7@@@,==999-67=///;<9<=.66676%6//)-9-3-//)/===@@@<B;@@@A>>;>BBB:A<;>>==>=?=@;==AA@@<@@>>>@:?;??AA=AA>>
@ATNG8:01390:04066
GATGGTAGTGTCATATGAGAGTGTGTACTCATTCGTTTCGGAAGAGACAGGTACGTTAATAGTTAATAGCGTACTTCTTTTTCTTGTCTTTCGTGGTATTCTTGCTAGTTACACTAGCCATCCTTACTGCGCTTCGATTGTGTGCGTACTGCTGCAATATTGTTAACGTGAGTCTTGTAAAACCTTCTTTTTACGTTTACTCTCGTGTTAAAAATCTGAATTCTTCTAGAGTTCCTGATCTTCTGGAGATACACATGATACTCTACCATCGTAATTGCGAAGTCT
+
596<9=>BBCB??>>??=>CBBBBB@??BBBB?BBBB>BC@C>A@@@6;67;;=AB>B?BA@@6;7;@@>=@?=?;;0000)00+///:;2//6>8<::79<045::ABACCCCCCFE?AAE@C?CBAA@CEC?BBBB@BBBCBBBCCBBBCCCCC@CBB@BB@B@CCBAAAABA:;;@DD8A>@5;;;;;*;ABBB=C@@AAA;;;B>BBBC2BBBBC?B?BB?CDIDCBB@D@DCDCBB=AAA?ABBBBCCCCBCBCCCDCBBC@CBAACC?B7;:@A=ABBB
@ATNG8:01402:04080
GATGGTAGTATAGAGCTCTACATAGTACTCATTCGTTCGGAAGAGACAGGTACGTTAATAGTTAATAGCGTACTTCTTTTTCTTGCTTTCGTGGTATTCTTGCTAGTTACACTAGCCATCCTTACTGCGCTTCGATTGTGTGCGTACTGCTGCAATATTGTTAACGTGAGTCTTGTAAAACCTTTTTTTTACGTTTACTCTCGTGTTAAAAATCTGAATTCTTCTAGAGTTCCTGATCTTCTGGTGTCTGATCTGTATCACTACCATCGTAATTGCGAAGTCT
+
BBBB@CBCCCC:96>><AAC@CCCBDCDFB;<7;;;6;C?C?ABABB@?=?BBBB?B?BCCC?C=AABBBBBAB8AABBB2A=9><=<1<@==499>=@A<@:869;3::<<?>@?<@=>:>=A>>888;;<@;:;=887@>@A>>>@@@@>>>58789=>:>:>A>>>@AAA:==AAA5A=@A@@@@@"=;;;;-----7679;>7=CDD/@:;:=:=<AB=AA@@???<A<AAA@@@;?>>:>>@;;BBBCCCCCCCBBCBB@CCCCCC@C899CC?BBAA
@ATNG8:01407:04077
GATGGTAGTGTGTCTCTGAGAGTAGTACTCATTCGTTTCGGAAGAGACAGGTACGTTAATATGTTAATAGCGATAACTTCTTTTTGCTTTGCTTTCGTGGTATTTCTTGCTAGTTACACTAGCCATCCTTACTGCGCTTCGATTGTGTGGCGTACTGCTGCAATATTGTTAACGTGAGTCTTGTAAAAACCTTCTTTTTACGTTTACTACTCGTGTTAAAATCTGAATTCTTCTAGAAGTTCCTGATCTTCTGGCTCTCGTAGACAGATACTACCATCGTAATTGCGAAGTCT
+
789;49:4444//////77/557958-----80/33:144.464444459799;//)/4/////6:6=>=666/<7:;8;<=<<+//97.//5:)65::5:555)59.55>;;;9<<666:@A5;:=9=5>>=594::.55//)/----(--/77:<<:999)///4:;6:4;;444::=;5:44444$4.4.44444$4<<::1:/---76---/)///&/5544.57=<75////)/;)/,/<<<9925:<6;0007/054:?999>999@@<=955:;9=:;>?>9BCBB
@ATNG8:01408:04060
GATGGTAGCACGACACGACGATGTGTACTCATTCGTTTCGGAAGAGACAGGTACGTTAATAGTTAATAGCGTACTTCTTTTTCTTGCTTTCGTTGGTATTTCTTGCTTAGTTACACTAGCCATCCTTACTGCGCTTCGATTGTGTGCGTACTGCTGCAATATTGTTAACGTGAGTCTTGTAAAACCTTCTTTTTACGTTTACTCTCGTGTTAAAAATCTTGAATTCTTCTAGAAGTTCCTGATCTTCTGGACAGAGTGTGCAGATACTACCATCGTAATTGCGAAGTCT
+
44<?8<B@?665;;99;96555;556?==@AC?BCBC=BB@C@;99BC@@;:444:245889;7;::>DBBAA9:233333$3=6AAAA5933-7,7333(394733,337,3;7735777:77/6.267::8:=:=D??<@?A>>>?@>>>?>==:;58888=>8=9===>A?==<7;8889-8)/)/6666)6866607<99:AA><;499;9*69;49;6<79:4:>=7716=9=:>>>>;;5;;;9??888>888==A;<;@@AAE7;;>;;69=4=7--+---6
@ATNG8:01409:04087
GATGGTAGCGCATATCAGCGCAGCCCAGCAAGATCAGGAAACTCTAGAAGAATTCAGATTTTTAACACGAGAGTAAACGTAAAAAGAAGGTTTTACAAGACTCACGTTACAATATTGCAGCAGTACGCACACAATCGAAGCGCAGTAAGGATGGCTAGTGTAACTAGCAAGAATACCACGAAAGCAAGAAAAAGATGTACGCTATTATCTATTAACGTACCTGTCTCTTCCGAAACGAATGAGTACTGCGTCTCACTCTCGCCTACCATCGTAATTGCGAAGTCT
+
??@?3999999:///<;::;<@@>?8A0//7997<;;.44)499:;;:7;;04-39;44444$549;=997</0/:1990////$/9.5.555&59959665::::<8<<<8<BC<@ABAAACBBA@@ABAAA?BCBC9;;CBBBCC?C>B;:7;B@@@BBB@B@@ABBABB>??B?CCBBB=A??9=====,<>@@@@A??BAA@CCAAAD@D@CBBBC?BBCBBBC?B?BCC;A9949:@@AABBBBAAAABBBDBA@AD@BBB?BAAABB?B?CCCGBCCBB
@ATNG8:01420:04040
GATGGTAGCTCTGCTCTGACTCTCGTACTCATTCGTTTCGGAAGAGACAGGTACGTTAATAGTTAATAGCGTACTTCTTTTTCTTGCTTTCGTGGTATTCTTGCTAGTTACACTAGCCATCCTTACTGCGCTTCGATTGTGTGCGTACTGCTGCAATATTGTTAACGTGAGTCTTGTAAAACCTTCTTTTTACGTTTACTCTCGTGTTAAAAATCTGAATTCTTCTAGAGTTCCTGATCTTCTGGTGTCGTCTATCATGTACTACATCGTAATTGCGAAGTCT
+
<<9>7::<<=9566556=>>====AB@??B>B?CBBB=BC@C@CCCDCCC?BACEFAD>B?>@;A>B@A=>@?;?;@DDCC1<A9<BCC=BAAA:@@@;;>:>>ABBB@BBB@@A@??BBC@B?CDA@A@@C?A;<;7;;AAA@?;:9>?999BB9BAC<AA8:7:A@@;::BB@CCBBB.;5<5;<ACC,AA;;;0;;;9@@995=5>:<<*<=@AA?B@BE@DBBBCCD@C@BBB@@@<;;HGCCCCCCBAACCCDCCFBBBCDDBCCC@E@ABCI=;=HC
@ATNG8:01421:04051
GATGGTAGCACACGAGATCTCATCGTACTCATTCGTTCGGAAGAGACAGGTACGTTAATAGTTAATAGCGTACTTCTTTTTCTTGCTTTCTGTGGTATTCTTGCTAGTTACACTAGCCATCCTTACTGCGCTTCGATTGTGTGCGTACTGCTGCAATATTGTTAACGTGAGTCTTGTAAAACCTCTTTTTACGTTTACTCTCGTGTTAAAAATCTTGAATTCTTCTAGAGTTCCTGATCTTCTGGATATGAGTGACTCGTGCTACCATCGTAATTGCGAAGTCTACCACCGACTGCCCGTTGAACCGGGA
+
555:9=<BBBACBBA@;?AA?A;;>B@@@A;;1;BB9>A<@;@@BBBBB>BE@@@<A?B?AA:?344?ABAA@A??>>><.<=9;::;5<AAFFABA=:=<5656://)/333;>@@<A??;?==888;7868<=@@<@@@@AAA;;;>ADC889)///*/;7=7?@A>>>A==755===.=)/..555'57222,333...663505>=<.97715:17289:>@???@@<@<????@@7;;==BBBC@@;;;;;;?AB;<;@@<@A==<<5:167=@9=9==----922227779-..3772949:3:
@ATNG8:01422:04076
GATGGTAGCTCTGCTCTGACTCTCGTACTCATTCGTTTCGGAAGAGACAGGTACGTTAATAGTTAATAGCGTACTTCTTTTTCTTGCTTTCGTGGTATTCTTGCTAGTTACACTAGCCATCCTTACTGCGCTTCGATTGTGTGCGTACTGCTGCAATATTGTTAACGTGAGTCTTGTAAAACCTTCTTTTTACGTTTACTCTCGTGTTAAAAATCTGAATTCTTCTAGAGTTCCTGATCTTCTGGGCAGACTCTCACACGCCTACCATCGTAATTGCGAAGTCT
+
<<>?=@;@CBABBCCCCABCFCF@AABBBEAA?BEDC=CB>@?ACCCCDDACCCCB>BACDDC@E@B@AACBCCC@CBBAA3DB>BADC=ABCC?AAC@CD@BBBBBCADDDCBBBC@BBB?B@CCCCBBBB=@@A@6;:BBBABBCBBBCCCCC?CCD@CC?C@CBCCCCC;;:;ABCC:B@BACCDFG5DCAAA;ABBBCBB;;;@BHME3DCBDD?C@DD@CBCBCCC@C@BBBBBD?BBCC?BBBCDCBBBBBBABC@CBC?A;;;;;5;7<<CDADDAA
@ATNG8:01425:04050
GATGGTAGACATATCGTACTCTCTGTACTCATTCGTTTCGGAAGAGACAGGTACGTTAATAGTTAATAGCGTACTTTCTTTTTCTTGCTTTCGTTGGTTATTTCTTGCTAGTTACACTAGCCATCCTTCTGCGCTTCGATTGTGTGCGTACTGCTGCAATATTGTTAACGTGAGTCTTGTAAAACCCTCTTTTTACGTTTAACTCTTCGTGTTTAAAAATCTGAATTCTTACTAGAGTTCCTGATCTTCTGGGTGCGCTACAGTCTCTCTACCATCGTAATTGCGAAGTCT
+
@@:?7;@BCCBBCDE?=>>BAA=BC>BAB?;@;@?@B<:;69:=;899994:;<:=7=7==@B?B@BAA@;83377.33333$2606787-7;=9=,0)0@?5;;;:979:=7<97788>?<>AA<A466/////(5955-2222298;9;<?>97;=:;:::8818;<<=@???AB<BABAB5@@688<EED/>@@BD695::<<7<==887-7>AC.;;>=>4;4;;5;==>@@==:=8;;9=//-/;;<6/88???@?@@@BBB@A==@66/--9929--/=@7===>
@ATNG8:01426:04054
GATGGTAGTGTGTCTCTGAGAGTAGTACTCATTCGTTTCGGAAGAGACAGGTACGTTAATAGTTAATAGCGTACTTCTTTTTCTTGCTTTCGTGGTATTCTTGCTAGTTACACTAGCCATCCTTACTGCGCTTCGATTGTGTGCGTACTGCTGCAATATTGTTAACGTGAGTCTTGTAAAACCTTCTTTTTACGTTTACTCTCGTGTTAAAAATCTGAATTCTTCTAGAGTTCCTGATCTTCTGGACAGAGTGTGCAGATACTACCATCGTAATTGCGAAGTCT
+
4444.5<=>@>>5555555555555=>9999@;@?AA=BB?B>BBBCCEE@AAAJJBDABBBC@CA=<;GGCCCG@BAAAA0@A=@@@A;@996296=:<@=A@BAAB>BCCBBBBB@BBB@BAGDCBCBBC@BCCC@CBBBBBBBCCCDDBBBB?BBB?BB?B?A@BAAABBA=A;;;;.;>A?BBDDD5DCCCC>CCCCDCCCBB@BDCD5CA@AC@C@BB?CBCCBCC@D@BBBBBA=@AB@BDDFCDDDCCBBBCCCCCCC?CCCDBA>B>AACD@CBBB
@ATNG8:01426:04070
GATGGTAGTATAGAGCTCTACATAGTACTCATTCGTTTCGGAAGAGACAGGTACGTTAATAGTTAATAGCGTACTTCTTTTTCTTGCTTTCGTGGTATTCTTGCTAGTTACACTAGCCATCCTTACTGCGCTTCGATTGTGTGCGTACTGCTGCAATATTGTTTAACGTGAGTCTTGTAAAACCTTTCTTTTTACGTTTACTCTTCGTGTTTAAAAATCTGAATTCTTACTAGAGTTCCTCGATCTTCTGGGCTGCGCTGATATGCGCTACCATCGTAATTGCGAAGTCT
+
CABA>B=CCBA@@>>;;;;==BBBBEGJCCBA=A;;;6:?=B5985=<<B?BBCAB?B?BDFC@C<??BCBCB:A6?A;?;1@<6>===4<=00+0/66;=7@>75:;18677?>@A=AAA5819;9///996@?;<6///<668=;<<<;977717776578(7188:7:?AAA<?>==<-;7;=5=6;=;,77999*,,,,5075>>AA.6666)6///9486>?;>>:::>98495///987602,,,(,*(((*,,7667888::::377:::A=B:>=;=7=866
@ATNG8:01427:04058
GATGGTAGTCTCAGATAGTCTATAGTACTCATTCGTTTCGGAAGAGACAGGTACGTTAATAGTTAATAGCGTACTTCTTTTTCTTGCTTTCGTGGTATTCTTGCTAGTTACACTAGCCATCCTTACTGCGCTTCGATTGTGTGCGTACTGCTGCAATATTGTTAACGTGAGTCTTGTAAAACCTTCTTTTTACGTTTACTCTCGTGTTAAAAATCTGAATTCTTCTAGAGTTCCTGATCTTCTGGTATGACTAGTGTACTACTACCATCGTAATTGCGAAGTCT
+
@A@A<@CBBBFCBBCDCCDCBD@;;9D?CCBB>@;>@8:69>:666=6;57?>=BB@C@BC@@>A?BBBB<B==?:9::;;);:373<<4::;>:>>@<==:=C;;;C=AABBBDCB?CCB?BAFABAA@@D@BCCC@CBBCCBBCCBBBC@@@C?BBB?BC?A?AB@@@CAAA?CDBCB9B>B?CCCCC.;;BBB;BBCABCFGCCACCDC5CBBBCGE@CB?CCBBB@@>@?BBCBCC@CCCAFBBBCCBCDCBBBCDCCBBCADCCBCC?B8<;BC@CD@A
@ATNG8:01398:04129
GATGGTAGCTCTGCTCTGACTCTCGTTACTCTATTCGTTTCGGAAAGAGACTAGGTACGTTTAATAAGTTAATAGCGTTAACTTCTTTTTTCTTTGCTTTCGTGGTATTCTTGCTAGTTACACTAGCCATCCTTACTGCGCTTCGATTGTGTGCGTACTGCTGCAATATTGTTAACGTGAGTCTTGTAAAACCTTCTTTTTACGTTTACTCTCGTGTTAAAAATCTGAATTCTTCTAGAGTTCCTGATCTTCTGGTGTCGTCTATCATGTACTACCATCGTAATTGCGAAGTCT
+
::@B<:999455;;<<<<;<>@===@454:////)/99;1;;.44)4:4443382888333(3,33,33,328988//)/)//0669999$/33(376818///)///)/5.55565<:?>===<;;:;;;8<7@@@@ACDD@CCDE?A=;=CBBB@@@B@@?;;5;9929?=@=ABB@@>@??<;=@@@2?9@:>=@AA0@@CCD=A000/////5.5555$59955169=>:>=====?9=7;;;<<>9==G>BBBAA@BBBBB@@A;;;BBA?C@@0009=+00=A<ACCC
@ATNG8:01417:04107
GATGGTAGATACTCGCTGATACACCCAGAAGATCAGGAACTCTAGAAGAATTCAGATTTTTAACATCGAGAGTAAACGTAAAAAGAGGGTTTTACAAGACTCACGTTAACAATATTGCAGCAGTACGCACACAATCGAAGCGCAGTAAGGATGGCTAGTGTAACTAGCAAGAATACCACGAAAGCAAGAAAAAGAAGTACGCTATTAACTATTAACGTACCTGTCTCTTCCGAAACGAATGAGTACTACTCTCAGAGACACACTACCATCGTAATTGCGAAGTCT
+
:<<@7<<:@@BBB>;;<>>@@@BCB?BBC@A<<:95058999444:6:;7;6::7:7===,;6:0//9//3333;3887;;;:'/---(---&--/0633766555.5.55255525222>>>?BBCCCCBCBACBCA<AAAABGAA>C@D@@?@CBBCCCB?BBBBBB?BB?BBE?BAA@@;>>>9;AAAA/@@<?>>>>>BBC:=:===>5;5;>BBB@BAAAAAA?B@BGD>CAA>ABBCCCCCCCAAABBBBBBBB@@@AAA;??>@@A<A<CBBB@B@??
@ATNG8:01421:04110
GATGGTAGAGAGAGCTCTCTCATCGTACTCATTCGTTTCGGAAGAGACAGGTACGTTAATAGTTAATAGCGTACTTCTTTTTCTTGCTTTCGTGGTATTTCTTTGCTTAGTTACACTAGCCATCCTTACTGCGCTTCGATTGTGTGCGTACTGCTGCAATATTGTTAACGTGAGTCTTGTAAAACCTTCTTTTTACGTTTACTCTCGTGTTAAAAATCTTGAATTCTTCTAGAGTTCCTGATCTTCTGGGCAGACTCTCACACGCCTACCATCGTAACTTGCGAAGTCT
+
BABB:C=BAB;;;@>656<<=<=?DCCCDCCC@CBBB=BCAE@BBA@@B@,0/87639<>???7?::@AACBBAB>BBBBB1@@>A@@A8@BAA;@900*000(///06995::::9565;565;A;BACB>==@=AD@@:==>@@?@@?>>>A>>>=:;:;:==9==@@@AAAA@@<@@@BA2?6;6;=AAA/??>>>7>====>?;;;;<<<<,<//-/@7=7??=BBB888@<A<@@@ABB<>>=?7=;;;==>>>>@@?==:==<;?:;6;9*--+-,6649-//
@ATNG8:01421:04123
GATGGTAGACATATCGTACTCTCTGTATTCATTCGTTTCGGAAGAGACAGGTACGTTAATAGTTAATAGCGTACTTCTTTTTCTTGCTTTCGTTGGTATTCTTGCTAGTTACACTAGCCATCCTTACTGCGCTTCGATTGTGTGCGTACTGCTGCAATATTGTTAACGTGAGTCTTGTAAAACCTTCTTTTTACGTTTACTCTCGTGTTAAAAATCTGAATTCTTCTAGAGTTCCTGATCTTCTGGTGTCGTCTATCATGTACTACCATCGTAATTGCGAAGTCT
+
AA?@=@CDCCBBCCGCCCCCCCCCCBAA?AAA>ACCE>BB?B??@@BBCD>AABBB@B?BCBB@B@BA@?AAA:943999:):?8;;99/::939<>::49?:;>>===;>>AAAA@@<@@@9=7:<9<<=?@<@@@D=AAA??@>>>AAAA???@<;;;=AA;?=AAAA??@AA=@=<<<2<;>8=<???.>>=AA9A>>88:A>>>:?AAA.A???A<A=>=;===A;;;9>9>>AA<<5<=C;;;;>>;=;>??@?>===>>A:@>=<>>;@8<<??:=<>>
@ATNG8:01407:04150
GATGGTAGTATATCGCGTCGCTATCCAGAAGATCAGGAACTCTAGAAGAATTCAGATTTTTAACACGAGAGTAAACGTAAAAGAAGGTTTTACAAGACTCACGTTAACAATATTGCAGCAGTACGCACACAATCGAAGCGCAGTAAGGATGGCTAGTGTAACTAGCAAGAATACCACGAAAGCAAGAAAAAAGAAGTTACGCTATTAACTATTAACGTACCTGTCTCTTCCGAACGAATGAGTCGAGAGTCAGAGCAGAGCTACCATCGTATCATCAGGAGTCT
+
:;=@8;9<7///9779<;;;;@AAA:@A@?AABBAA<C?;;:A@@@?AA7:49??;;;;;'78<=A885A=::=5;>;:;;.4?;?4>>=0?>B:?<@A@<@00+/3776<@B?BCBBBBBCBB;;;BABB@AA@C?BBDBDBCC@C@C;;;;CCCCCCD@C???AA=BA=???799BBA9?8829::::9%9;725-5978=9=:>:@@AA:>=;=ABA?CCC@AAF>A=@A=@AB;>>BBB:99BBAACFBBBBBAA999AA;@9000:;//0::=<?BCD=
@ATNG8:01414:04148
GATGGTAGTATCTGCACACTCTGTCCAGAAGATCAGGAACTCTAGAAGAATTCAGATTTTTAACATCGAGAGTAAACGTAAAAAGAGGTTTTACAAGACTCACGTTAACAATATTGCAGCAGTACGCACACAATCGAAGCGCAGTAAGGATGGCTAGTGTAACTAGCAAGAATACCACGAAAGCAAGAAAAAGAAGTACGCTATTAACTATTAACGTACCTGTCTCTTCCGAAACGAATGAGTACACACTCTCATATGACACTACCATCGTAATTGCGAAGTCT
+
//7;49@BA@@C9;9BCCBBB?=AA>@AA>AB@@?@5<5;?B=:776;828===?====>)=8@><=@<88;333(3333333$3336=?=/<<<7==BBAA>;;5:98818;;=??>>BCCHCBBBCBCCB?BBAA?A>??>??A=B@BCC@CCBAACCC?BBCBBB<>?>???9??<?<8???=BBBBB/@@<?888ABA==:=<?>@@5658BCCC@CBAAB@@=A=ABB>BCC?AACCCCBBBBBBBBCB???BBBBBCCC?CBBBBB@C?BBBB@BAAA
@ATNG8:01407:04200
GATGGTAGCGCACACATAGATACAGTACTCATTCGTTTCGGAAGAGACAGGTACGTTAATAGTTAATAGCGTACTTCTTTTTCTTGCTTTCGTGGTATTCTTGCTAGTTACACTAGCCATCCTTACTGCGCTTCGATTGTGTGCGTACTGCTGCAATATTGTTAACGTGAGTCTTGTAAAACCTTCTTTTTACGTTTACTCTCGTGTTAAAAATCTGAATTCTTCTAGAGTTCCTGATCTTCTGGGATGTGTGCGCAGTGCCTACCATCGTAATTGCGAAGTCT
+
CBBBAE<6;CDCCBBBCCCCCDDDCCBBBB@@?@BBD<BB?B@BBCCCCCACCBBC?C?BBAD?C?CCBC@@AAA<;;;;;);E:@?CC=ABBB@CCEACC;;;ACCC@CCCCCCCD<@@D?C@CDCBBBAA>ACCC?BCCCCA@@CBBBCBABB@C??>?C@C>@@CCBBBDDAC@???6><?<99999*9BACE=BBDBBBCCBB5;;;;*;BBBB@C@CCACCCCCCC?B?BBCEBB=B000*0000>A@BDBBBCDD@CBB?BCBBBB?B:;;CDADBBA
@ATNG8:01421:04194
GATGGTAGGTGCACATGAGTGTATCCAGAAGATCAGGAACTCTAGAAGAATTCAGATTTTTAACACGAGAGTAAACGTAAAAAGAAGGTTTTACAAGACTCACGTTAACAATATTGCAGCAGTACGCACACAATCGAAGCGCAGTAAGGATGGCTAGTGTAACTAGCAAGAATACCACGAAAGCAAGAAAAAGAAGTACGCTATTAACTATTAAACGTACCTGTCTCTTCCGAAACGAATGAGTACGATGAGATCTCGTGTGCTACCATCGTAATTGCGAAGTCT
+
;5668<>>9<;>>=BA<;:BBBCBB@CA@<@>@::8:@;?????>?;::499>>@BCDDD1D@CBBBBBB@BBC>BBCECCC19:799BBC1?AB?ABBABACCF@E@BA=???>@@@CBBBCBCCAAAB@@;@A::49AA??<<?9@=@@@<@BBBCBCB?AC@???>AB?BBB>AA??=8<9829>>>>.<=9?9:9A;;:>:>9==::188(7<AAA=ABBA;;;?B@BDD?CBA<;9:>???ABBBBAAAAA@??=>>??;;<A=;;?@9=3;;AA;?@:;
@ATNG8:01422:04206
GATGGTAGTGTCATATGAGAGTGTGTACTCATTCGTTTCGGAAGAGACAGGTACGTTAATAGTTAATAGCGTACTTCTTTTTCTTTGTCTTTCTGTGGTATTCTTGCTAGTTACACTAGCCATCCTTACTGCGCTTCGATTGTGTGCGTACTGCTGCAATATTGTTAACGTGAGTCTTGTAAAACCTTCTTTTTACGTTTACTCTCGTGTTAAAAATCTGAATTCTTCTAGAGTTCCTGATCTTCTGGATAGCGACGCGATATACTACCATCGTAATTGCGAAGTCT
+
;;<?:A<@==<566<<>?;;665;;@966===8;;;<6<=9>766697996///796:6:999)/)/77/////7)//999'8993/-/88(///--38-/(/9366888>5;@@CCBDC?AAB@CAAAACBBCC?AC;;5<;;;;:@@ACCCCCCBB=@@@=@@<?;@A;::9??=<===>=0=4:29:9:9'9ACCC>C:;::9::@B9A@A?,@:::949?AC=B@;;;9?9=9>>>?=@=@>?:@@@BBCDBCCC;;:BCBBBB>;;;BBB@C:;;AA=@;;;
@ATNG8:01396:04252
GATGGTAGCTCACGTACGTCACACGTACTCATTCGTTCGGAAGAGACAGGTACGTTAATAGTTAATAGCGTACTTCTTTTTCTTGCTTTTCGTGGTATTCTTGCTAGTTACACTAGCCATCCTTACTGCGCTTCGATTGTGTGCGTACTGCTGCAATATTGTTAACGTGAGTCTTGTAAAACCTTCTTTTTACGTTTACTCTCGTGTTAAAAATCTGAATTCTTCTAGAGTTCCTGATCTTCTGGTCTACTACACTGTACTCTACCATCGTAATTGCGAAGTCT
+
@A@?>@@BCFCCBBBB669A@@@B;;;BBBBC?BBB?BB?C?DCCBBBA=AAA::5;?BABB<?=?ABBBCBCC==>>><,>@9=9::9(7@AB?CED??>9?9:7;>;AA@@A===9>??<@<@A@??=>><@@@D<@@A?;:;>>>>>@?>>>9;;;5;=8==;;;B???@B=????>/>5;7<>DDE/;;7<;.669///<;9<8::99+:///;7;6AA<=<<///<7=59<<://+/76176;=====???@?@@AAAAB=A:;;>C=E7;:AA<?@>=
@ATNG8:01396:04278
GATGGTAGTGATACAGATCAGACACCAGAAGATCAGGAACTCTAGAAGAATTCAGATTTTTAACATCGAGAGTAAACGTAAAAAGAAGGTTTTACAAGACTCACGTTAACAATATTGCAGCAGTACTCACACAATCAAGCGCAGTAAGGATGGCTAGTGTAACTAGCAAGAATACCACGAAAGCAAGAAAAAGAAGTACGCTATTAACTATTAACGTACCTGTCTCTTCCGAAACGAATGAGTACAGAGAGTACGATATGTCTACCATCGTAATTGCGAAGTCT
+
>@:@;?BCBBCCCCCCCBBACBCCD>@@?;<A@:94.4.49:384:4::6:5///77;;;+85883333377333(33/8888'//(/(///&/6738985533..(..33365627779>?>CCCCCCCBCC@BBB>AAA??@@@=B@CAB>BBBBCBBC@CCCBBB@BB?BBA;????>8?AA>BBBBB3BC?CAAACCBAA;?<>>@?9=9<ABAB@ACAA@AA=A>ACA:CAA=AAAABBCAAABBBBBBBBCBBB>>>A?<?@@@@?;?<ADAA<>:67
@ATNG8:01414:04251
GATGGTAGCGCACACATAGATACAGTACTCATTCGTTTCGGAAGAGACAGGTACGTTAATAGTTAATAGCGTACTTCTTTTTCTTGCTTTCGTGGTATTCTTGCTAGTTACACTAGCCATCCTTACTGCGCTTCGATTGTGTGCGTACTGCTGCAATATTGTTAACGTGAGTCTTGTAAAACCTTCTTTTACGTTTACTCTCGTGTTAAAAATCTGAATTCTTCTAGAGTTCCTGATCTTCTGGTAGAGCGTGCATATATCTACCATCGTAATTGCGAAGTCT
+
449:7;BBBDDCCBAAACCCGDCCCBBBBB@@<@??@8@@<>5>@@ECBB@BCBBB@B?AA?@<@?BBCDBBCCC>;;;;:);@=@@BB<AA@A=@A@=AC:;;DCCF@CCCCDDBB?BCD@D?DDBBBCCCACCBB?BCCCCCBBCDCCBAAAB@DCC?CC?B?BB@AACBA@=C::::.;<@<;;;;.;B@@A=@@CCCDFAAA<AA@A0@BBCHAFACC?BBCBB@@>@@BBBCCC@CBB@BCECCCCCCCCBBDCCBB@@<@?@?CC@D9::CB?B;;:
@ATNG8:01417:04247
GATGGTAGTGTCAGTGCGCGTCGTCCAGAAGATCAGGAACTCTAGAAGAATTCAGATTTTTAACACGAGAGTAAACGTAAAAAGAAGGTTTTACAAGACTCACGTTAACAATATTGCATCAGTACGCACACAATCAGCGCAGTAAGGATGGCTAGTGTAACTAGCAAGAATACCACGAAAGCAAGAAAAAGAAGTACGCTATTAACTATTAACGTACCTGTCTCTTCCGAAACGAATGAGTACTATAGACTATCTGAGACTACCATCGTAATTGCGAAGTCT
+
AB?@7;<<AEDCCBBCGGHCBBCBB?BCBAAA;;;A5;5:>?<??B>A@@B@ACBABCCC3C?CBCCCBBBCBA9??;;;;;*;@<@?BBB7BAA=ABBBBCBCD?B?@@>@CC?BBCABBACAAAAABBBC>??@CCB>@A<=8@>A@A>ABBBBBB?;>?BB@@;@A=A??;??===5=??;@AAAA/AA<@>==DAAAA:>:=>>>3818?AAA?::;CBEC?A?A@@9???=@AAA???CCCCBBBBA@BCCABBCCA@>@???AC?B=AABB?BAA?
@ATNG8:01427:04283
GATGGTAGCTCACGTACGTCACACGTACTCATTCGTTTCGGAAGAGACAGGTACGTTAATAGTTAATAGCGTACTTCTTTTCTTGCTTTCGTGGTATTCTTGCTAGTTACACTAGCCATCCTTACTGCGCTTCGATTGTGTGCGTACTGCTGCAATATTGTTAACGTGAGTCTTGTAAAACCTTCTTTTTACGTTTACTCTCGTGTTAAAAATCTTTAATTCTTCTAGATTTCCTGATCTTCTGGGTCTCTCTCTCACGCACTACCATCGTAATTGCGAAGTCT
+
@A@A?BBCBBCCCBCD966;<ABCBBBDCB<<9<BBD@DF@D?BBBBBDD@CBA;;6;6;DBB@B?CBBBBBBBD@BBBB9BA=A@AA=ABBA@BBA>@A299?>?A>B???E;;;;;;;<@<@A===???8===>:;;;;;>>>???@A898E=@??;=:5:7///<==7;<<>>>AB5B:>:>DDDG.;:768-7=>>>?;;;;;?AAA/@>>>9>=@==@9=///777077<@@@AA;?;;;3;??=>>>>AAAA>>>=:;;5;:==;;6;=BBBB=@?>>
@ATNG8:01379:04317
GATGGTAGCGCACACATAGATACAGTACTCATTCGTTTCGGAAGAGACAGGTACGTTAATAGTTAATAGCGTACTTCTTTTTCTTGCTTTCGTGGTATTCTTGCTAGTTACACTAGCCATCCTTACTGCGCTTCGATTGTGTGCGTACTGCTGCAATATTGTTAACGTGAGTCTTGTAAAACCTTCTTTTTACGTTTACTCTCGTGTTAAAAATCTGAATTCTTCTAGAGTTCCTGATCTTCTGGTAGAGCGTGCATATATCTACCATCGTAATTGCGAAGTCT
+
55==:>CBBCCCCCCFCCCCCDC@@@BAA?AA=@AAA=BC@B=A@BCA@@=@B@A@?A;@D@@6;7;@><<655<544444$4=8:9;<5<<==7;;<7<<8<BBDDDBFIIEBBBB@BFE@B?BC@AAAAB?BCCD>A:;;BBBBBBBBCBBBD@CCC@CD?D@BBBAAABBB@GBBBB9A=A=BAABB2ACBBB=A@CCCCC;;;<@@@@,@@@ACAG?AA@DCBCC;:;;@BCBCCC?B@A?ACCCCCBBBEBBBBBBF@@@?@@@?A@;@8;;CC?CCBB
@ATNG8:01382:04296
GATGGTAGCGCACACATAGATACAGTACTCATTCGTTTCGGAAGAGACAGGTACTTTAATAGTTAATAGCGTACTTCTTTTTCTTGCTTTCGTGGTATTCTTGCTAGTTACACTAGCCATCCTTACTGCGCTTCGATTGTGTGCGTACTGCTGCAATATTGTTAACGTGAGTCTTGTAAAACCTTCTTTTTACGTTTACTCTCGTGTTAAAAATCTGAATTCTTCTAGAGTTCCTGATCTTCTGGGATGTGTGCGCAGTGCCTACCATCGTAATTGCGAAGTCT
+
BCBDHB<69ABBCCDCBBCCCCCCBBBDDBBB?BBCE>BB?B@BBCEEBB<@@@@@<A@CDCB?B<@@ABBBCCB?BBDDD2AA>BABB=BCBB?AAC?CC=??@EFD@BBB>>>CC@BAA?B@DAAAA@<<:><==:>>ABAAA@>>>>>>>>@<;<;=AA<@;@@@ABAA@@8==DDD;B<>:::::9+:><<=6===;;;@@AA<>>>>/>???A=A=CB====AAAA=B:>><<///-6==47-//;;<<>=@@?<858;;99///;;4@///<<177=>
@ATNG8:01401:04320
GATGGTAGCATCATGCATATCTCACCAGAAGATCAGGAACTCTAGAAGAATTCAGATTTTTAACACGAGAGTAAACGTAAAAAGAAGGTTTTACAAGACTCACGTTAACAATATTGCAGCAGTACGCACACAATCGAAGCGCAGTAAGGATGGCTAGTGTAACTAGCAAGAATACCACGAAAGCAAGAAAAAAGAAGTACGCTATTAACTATTAACGTACCTGTCTCTTCCGAAACGAATGAGTACTATGTAGAGCTCTATACTACCATCGTAATTGCGAAGTCT
+
A?;@;B@BCBBBBAACABA;DA@@E@DDC@CCCBA?@C?@AA00/;6:=5=<@@??=>>>.@>AAAABBB?>?@;A:;9?E?+=A<<0:::7;CCAA;<<CCCAB@C@BD@DCC@BB@@@CCCCCCCCCBBB@CCCB>AABDCCBB>C@CCC@BCCCCCDC?AABBBB?BC?BBB?BCBBB:?>A?====<=&=@<?>?;DB@@?=B7;;AA<?<=>B@@>ACCCCCC?C>AAB>BBB?BCCBAABBCCCBBBBBB???>>>;;;D=AAAAA?688?CCC@C999
@ATNG8:01389:04361
GATGGTAGACACGTGTGCTCTCTCGTACTCATTCGTTTCGGAAGAGACAGGTACGTTAATAGTTAATAGCGTACTTCTTTTTCTTGCTTTCGTGGTATTCTTGCTAGTTACACTAGCCATCCTTACTGCGCTTCGATTGTGTGCGTACTGCTGCAATATTGTTAACGTGAGTCTTGTAAAACCTTCTTTTTACGTTTTACTCTCGTGTAAAATCTGAATTCTTCTAAGAGTTCCTGATCTTCTGGATAGCGACGCGATATACTACCATCGATGGATCTGAGTCT
+
BBBD@CCCCCABBCBBBCCCBBCBCBBCDEBB@BCCB=CC@C?BBBBBBC@CCAAA>B@CBCA?A?CAA???CBB>BBBBB1BB?BABB>>CCC>C@B=?@8<<<@AB?A=<AA@@A;AAA9=9=>>A>>=>;>>>C7;;<888;;AAAA=<<<D:AAA;>><>;;;=?=<<=>;>@@@@5@<A9:6666)39,,,,),,,,,,6:72222&288995:6;;6855056663726///;;3=>D=A??????ACB@?@@@@@??@<@@@@@::4:=<<>;;:@?
@ATNG8:01392:04374
GATGGTAGTGTGTCTCTGAGAGTAGTATTCATTCGTTTCGGAAGAGACAGGTACGTTAATAGTTAATAGCGTACTTCTTTTTCTTGCTTTCGTGGTATTCTTGCTAGTTACACTAGCCATCCTTACTGCGCTTCGATTGTGTGCGTACTGCTGCAATATTGTTAACGTGAGTCTTGTAAACCTTCTTTTACGTTTACTCTCGTGTTAAAAATCTGAATTCTTCTAGAGTTCCTGATCTTCTGGACGACGCGCACTGACACTACCATCGTAATTGCGAAGTCT
+
////)/74444595;99;:799///;9849<<88799448<B;>999995555555.5.5<<<8=8<>666=<<<8:<<<@*<=9666@7==>>7;;;6;A8@>>>@A=@@@A999>299<0929@99999929;@@266>><<AA@?;>>659A=@@@<??>@?BDCCCB@?=<?999,5.5799?;4;@<@C999CCCA;:9;2;?A?0>>>@@2929=299994487:.44844/)///)/;77799;9544;;;;;<<<:@@>>9929299AB=@AA=
@ATNG8:01396:04350
GATGGTAGACATATCGTACTCTCTGTACTCATTCGTTTCGGAAGAGACAGGTACGTTAATAGTTAATAGCGTACTTACTTTTTCTTGCTTTTCGTTGGTATTTCTGCTAGTTACACTAGCCATCCTTACTGCGCTTCGATTGTGTGCGTACTGCTGCAATATTGTTAACGTGAGTCTTGTAAAACCTTCTTTTTACGTTTAACTCTCGTGTTAAAAATCTGAATTCTTCTAGAGTTCCTGATCTTCTGGGCTGCGCTGATATGCGCTACCCATCGTAATTGCGAAGTCT
+
4:4939<495696=>=666;;656==BA=BBB?A@@=599.7289444<;7<;;886=.3338,3.3;>98////(//;;;;+5:0855::.:77,316666.//..337729::77;<<;@AA8=8988:;:9;6;78648:AA@@>>>@@@@====;8888<;4:49>=?><>@@688>>?2?;>5;;;:;+;<===6=7=///=<6;;4;;::*:888=5;5;>5;;===>:7=9///==A777:=19------79;>?@??<9555)299;:;49*--22-2622
@ATNG8:01397:04365
GATGGTAGGCGTGTGAGAGTCTGCCAGAAGATCAGGAACTCTAGAAGGATTCAGATTTTTAACACTGAGAGTAAACGTAAAAAGAAAGGTTTTAACATGATCTCACGTTAACAATATTGCAGCAGTACGCACACAATCGAAGCCGCAGTAAAGGTTGGCTAGTGTAACTAGCAAAGAATACCACGAAAGCAAGAAAAAAGAAGTACGCTATTAACTATTAACGTACCTGTCTCTTCCGAAACGAATGAGTACAGAGAGTACGATATGTCTACCATCGTAATTGCGAAGTCT
+
887<9=8=59:@@565<::===00)/;;;A@:;:@:>;@<<;::9)/)//)/7/34;;<);7=3343333998;.7733333$333(33999&3,33333338885..(.(..(..258898//./.55889:55.5522+22+2:6668;-.+.39+/.89355516555322'29.559397666.---(-88888%53.552225566.5.52223838///./5533522+20555,5440559<;<<B=@@ABAAAAAABBDBBABB@F????C>A>@@AA?@@??
@ATNG8:01423:04358
GATGTAGGCGAGAGTGAGACGCAGTACTCATTCGTTTCGGAAGAGACAGGTACGTTAATAGTTAATAGCGTACTTCTTTTTCTTGCTTTCGTGGTATTCTTGCTAGTTACACTAGCCATCCTTACTGCGCTTCGATTGTGTGCGTACTGCCGCAATATTGTTAACGTGAGTCTTGTAAAACCTTCTTTTTACGTTTACTCTCGTGTTAAAAATCTGAATTCTTCTAGAGTTCCTGATCTTCTGGGTCTACGCTCGTCGCGCTACCATCGTAATTGCGAAGTCT
+
DA<;6=>:=BBC;;6DCCC966@CCBCCC;;7;@@A;@C@C@CBCCDDD?ABCCC?C>A@BB@C>AABBBBBBC??<>>>.<==B@A@<AAAB?BBB?AB>@AABCE?BBCCBAAA6;:A:?8>=?<<=>>=A@@A=>>>===A?;::@B588A====<AA5;5;>>=>>>>>8<<===/=5;5;>>>?/??<<=2::<///767A<????.;;?AA=A<;;7;A???@@;>:=<<<<@:>=>@:@AABA>==>A??>>>>>>?=C;;;>><A:>>>><@@AA
@ATNG8:01381:04392
GATGGTAGAGAGAGCTCTCTCATCGTACTCATTCGTTTCGGAAGAGACAGGTACGTTAATAGTTAATAGCGTACTTCTTTTTCTTGCTTTCGTGGTATTTCTTGCTAGTTACACTAGCCTTCCTTACTGCGCTTCGATTGTGTGCGTACTGCTGCAATATTGTTAACGTGAGTCTTGTAAAACCTTCTTTTTACGTTTACTCTCGTGTTAAAAAATCTGAATTCTTCTAGTAGTTCCTGATCTTCTGGATACACTCATGTGCACCTACCATCGTAATTCGAAGTCT
+
>@@A9B=BBCCBCCC;66>@@<;;;969BCDFACCDD>BB?B@B@@@C@@8;9?DC?C@BAAA>B>ABBBCBBBB>:::::+9=88733(3989383,,(,2(,,,,2208;=<55:A<A<>;>>A@@<<<//)/69>1:;=<<=785>@@?@@;;7;><8=>6;7;AAAC8878658ACC2=3=;AABAA.;9///)//..77...8+22222#26666,2,293876/..35386=5;;AA7;;?;>;;9533...33358A<>:;5:/..5;3837;;5>?>>
@ATNG8:01390:04411
GATGGTAGCTCGCTGATGATATCTCCAGAAGATCAGGAACTCTAGAAGAATTCAGATTTTTAACACGAGAGTAAACGTAAAAAGAAGGTTTTACAAGACTCACGTTAACAATATTGCAGCAGTACGCACACAATCGAAGCGCAGTAAGGATGGCTAGTGTAACTAGCAAGAATACCACGAAAGCAAGAAAAAGAAGTACGCTATTAACTATTAACGTACCTGTCTCTTCCGAAACGAATGAGTACTATAGACTATCTGAGACTACCATCGTAATTGCGAAGTCT
+
:::@<ABCCC@?<666;?BCJCCBD@CCB@BAB::;5;59BB998B9>?=???@::7???1A?BBBBBBBBBAA;??AAAAA0@@<A5;;;6<CCA<;;CDCCCC@C@CG?C?@=@AA@BDCCCDGDCBBBC@BBDF=@@A@???B?B@C@@=@BAABCBB?BCCBBA?BB@BBB?BA?>>5<9829>>@@2AB?A;;;CCA>=:><@??>7;5;>AAA?BBBBABC;><:::5:DA>BBBCBBBBBBBBBB@@AEBBBAACBBB@D999BB?B>BBCC?CAAA
@ATNG8:01411:04419
GATGGTAGTAGTACACTAGTCATACCAGAAGATCAGGAACTCGTAGAAGAATTCAGATTTTTTACATCGAGAGTAAACGATAAAAAGAAGGTTTTACAAGACTCACGTTTAACAATATTGCAGCAGTACGCACACAATCGAAGCGCAGTAAGGATGGCTAGTGTAACTAGCAAGAATACCACGAAAGCAAGAAAAAGAAGTACGCTATTAACTATTAACGTACCTGTCTCTTCCGAAACGAATGAGTACTGTATCTATGTGTGCGCTACCATCGTAATTGCGAAGTCT
+
<<4;25:=@;;;??>=??<<<<;;;8==9.55///9)/)/;///55=9<<8<888///;;;;&777//44977:::1////////$/6(3,333&37717733399322'2.550622,2999>CGCCCCCDBBBB?B@?@=@CAABAAA@E>@@@<@A@?@A@A?BBBBAD?CC?AAA?BBDCG=BBB?>@@@@/??<?>>>BA@@@;?:>>BC<@<@@BBA?AAAAACB@C?CCC>DBC?CBBB?@?BBAA@@999AAA:::?===?<@?AA==:=7@@EC@A?::
@ATNG8:01416:04404
GATGAGTATCATGTGTATCTCCAGAAGATCTGGAACTCTAGAAGAATTCAGATTTTTAACACGAGAGTAAACGTAAAAAGAAGGTTTTACAAGACTCACGTTAACAATATTGCAGCAGTACGCACACAATCGAAGCGCAGTAAGGATGGCTAGTGTAACTAGCAAGAATACCACGAAAGCAAGAAAAAGAAGTACGCTATTAACTATTAACGTACCTGTCTCTTCCGAAACGAATGAGTACGAGAGAGCACACGTGTCTACCATCGTAATTGCGAAGTCT
+
CABBCCDDCBCBBFGCCCDBC@BBF?@ACCCC>@<>AC>9958<?>C@??>BBCCC1C=ABABBBBBBBB>99;CDDC5CD@D@CCD;CCC@CCBBBDDCC?B?BC@DCC>ABBBCCCCCBBBDC???@CCCC?BAAAABBA?B@DBB?BBCCBBBB?BBAAA@?DD?>>?>AABBB>BA=787776(8A=A887A@@@A<>;>AAD5868BCCB?CBBBABB694:??8?AA?AABCBBBCAA=>>>BBB@ABBBAAA8838>>===:=:AA@@=A999
@ATNG8:01419:04405
GATGGTAGCTATACGTATATCTATGTACTCATTCGTTTCGGAAGAGACAGGTACGTTAATAGTTAATAGCGTACTTCTTTTTCTTGCTTTCGTGGTATTCTTGCTAGTTACACTAGCCATCCTTACTGCGCTTCGATTGTGTGCGTACTGCTGCAATATTGTTAACGTGAGTCTTGTAAAACCTTCTTTTTACGTTTACTCTCGTGTTAAAAATCTGAATTCTTCTAGGTTCCTGATCTTCTGGTATGACTAGTGTACTACTACCATCGTAATTGCGAAGTCT
+
@<;@>@CBBAA<DCCCCABABDCA@CBBDCBC@CCCC=BC@C@B@AAACC@CCC@A>A?BBBC>B?ABBBCCCBB?BCCCC2AA@BBBB=BBCD>>?B@BB?CBBBCB>AABBBA>><>>><@<@AA>>=>>=AA@@<?>?@???>>=@A=>==>8788;??<?<AACAAAAAA;A@@A@5?6;488777)9=??A9>:::B@@>::4:?>?/?@@@@;@<AA=<>>><><=8>B==>>:>>A;?>?A?AACCAA>>=@@@A??8<<??>>9>7;;>A;??A@
@ATNG8:01424:04471
GATGGTAGTATAGAGCTCTACATAGTACTCATTCGTTTCGGAAGAGACAGGTACGTTAATAGTTAATAGCGTACTTCTTTTTCTTGCTTTCGTGGTATTCTTGCTAGTTACACTAGCCATCCTTACTGCGCTTCGATTGTGTGCGTACTGCTGCAATATTGTTAACGTGAGTCTTGTAAAACCTTCTTTTACGTTTACTCTTCGTGTTAAAAATCTGAATTCTTACTAGAGTTCCTGATCTCTGGGCTGCGCTGGATATGCGCTACCATCGTAATTGCGAAGTCT
+
AA?@;::@ABDCBB@;;5569;;<<A@BCC<<;;CBC>CC@C=@>77899179:885<6?A<=:<>@@@>?<833,33333$3968;=@/9;;;/738289<=<<59<7@;88=F@@<@AA7:4:>>;;:<<<<=8=6///889=@>@==<9978)/..453/52666::999:462225&24:46///)/88<>//.535059:9:/6576(6<;;97;7<<-//8998>A;>8>>9<<75///(///-76--(-86,,---668289>AC@4<///=<7=:>9
@ATNG8:01428:03855
GATGGTAGCTCTGCTCTGACTCTCGTACTCATTCGTTTCGGAAGAGACAGGTACGTTAATAGTTAATCGTACTTCTTTTTCTTGCTTTCGTGGTATTCTTGCTAGTTACACTAGCCATCCTTACTGCGCTTCGATTGTGTGCGTACTGCTGCAATATTGTTAACGTGAGTCTTGTAAAACCTTCTTTTTACGTTTAACTCTCGTGTTAAAAATCTGAATTCTTCTAGAGTTCCTGATCTTCTGGTGCGTCTATCATGTACTACCATCGTAATTGCGAAGTCT
+
556<:><BA95555999565555555<<<@694:@?>4;B?C>@@B@@@A>AGBBB=B=@B==7<=@@>A@>A======+<;39544)45447><<5::259:A8945<?=>>@@?@BB?B>AAA999AA@DBBA;?????@@?????@@::;:;;;5;;5;<ADD=><A::788?CD3@8>9:6767)67999)/*/:::;:;;:4::::*:===?=A<??;?>??>>==?=@><<//,-774-//:::<????A@@>>>>><>>>AAA<A;A??><AAD@
@ATNG8:01433:03877
GATGGTAGGACGAGCGTCTGAGAGGTACTCATTCGTTTCGGAAGAGACAGGTACGTTTAATAGTTAATAGCGTAACTTCTTTTTCTTTGCTTTCGTGGTATTCTTGCTAGTTACACTAGCCATCCTTACTGCGCTTCGATTGTGTGCGTACTGCTGCAATATTGTTAACGTGAGTCTTGTAAAAACCTTCTTTTTACGTTTACTCTCGTGTTAAAATCTGAATTCTTCTAGAGTTCCTGATCTTCTGGATATGAGTGACTCGTGCTACCATCGTAATTGCGAAGTCT
+
@A?@9;?D@BC;66>:::::999939999955.588:4;<9>8666;;<>:>CBB@@4929@;?8B<@@@<A::4:B;99994'4;<4:;;=4;;9;5;/0*/;*//65===@AA@AA@@=?>?<@<AAAAAB@B=ABAA>BAAABBCCCCCCCCCBB?BAA@DDHD?BACAABCDE@C;;;;;*;4;;A????0@CCCC>C9:9B@9959.555&5::5526=@D=:;:::9@<?<@C?@@@:>9:6::CBCCABA@@@GDDBBBCC@BBBBBB>B=AAAB?ABA@
@ATNG8:01433:03878
GATGGTAGTGTCAGTGCGCGTCGTCCAGAAGATCAGGAACTCTAGAAGAATTCAGATTTTAACACGAGACTAAACGTAAAAAGAAGGTTTTACAAGACTCACGTTAACAATATTGCAGCAGTACGCACACAATCGAAGCGCAGTAAGGATGGCTAGTGTAACTAGCAAGAATACCACGAAAGCAAGAAAAAGAAGTACGCTATTAACTATTAACGTACCTGTCTCTTCCGAAACGAATGAGTACTGTATCTATGTGTGCGCTACCATCGTATCTCAGGAGTCT
+
AABD@CCCCCCBBCBBCGHCBBBBB@CCCACBBB@@=@:;;CCAAA@CC@C?A@?9999-:<@A9:9@@@@BA8??;;;;;':B;>4:99&599299995=>==:=8=@;;?>5>@@@ABBCCCCBB@@@A=@@@@=@@ABBAAA<A=A;<7;BBBBBBC@@@@C@?<?C?AAB@DBCAB;@::3:@@@@/::48;;==>@>>;>;>>BB<>;?>B@@<@AA;:9D?C@CCF<A??;??@@@AABBBBAA??999>?CCCAA>=9;;;888???@@@=B>>>>
@ATNG8:01433:03881
GATGGTAGACATATCGTACTCTCTGTACTCATTCGTTTCGGAAGTAGACAGGTACGTTAATAGTTAATAGCGTACTTCTTTTTCTTGCTTTCGTGGTTATTCTTGCTAGTTACACTAGCCATCCTTACTGCGCTTCGATTGTGTGCGTACTGCTGCAATATTGTTAACGTGAGTCTTGTAAAACCTTCTTTTTACGTTTAACTCTCGTGTTAAAAATCTGAATTCTTACTAGAGTTCCTGATCTTTCTGGGCAGACTCTGCACACGCCTACCATCGTAATTGCAACGGTCTAT
+
<<4:05:<ABBCCA<<>@@A<<?>@@===>>>988<8188(-),,,,,-56479:==7=8;4447=8?C@<:;88>?BBCCB.;;=B;7607-,,(,(,,(-607798//*/;;6:;AA=>@@<@=?>=886??;@@@@:>>@AAAB;;;;;;===>;88676807699;A==>>>9==?=?.=4<5;6;;;,;<<::*/*/:///<=<<19888(88//9*/*/:1557599664;5759;555.5A<=4=99---8---;=;===<>>>;======9=1229),,(,6666
@ATNG8:01437:03867
GATGGTAGTGTGTCTCTGAGAGTAGTACTCATTCGTTTCGGAAGAGACAGGTACGTTAATAGTTAATAGCGTACTTCTTTTTCTTGCTTTCGTGGTATTCTTGCTAGTTACACTAGCCATCCTTACTGCGCTTCGATTGTGTGCGTACTGCTGCAATATTGTTAACGTGAGTCTTGTAAAACCTTCTTTTTACGTTTACTCTCGTGTAAAAAATCTGAATTCTTCTAGAGTTCCTGATCTTCTGGACGACGCGCACTGACACTACCATCGTAATTGCGAAGTCT
+
:>:@7?>CCCBBDCBBBBCA@ABBBCCCBBAA=@BBB<BB@C?CCCCCBB?BDCCF@D?C@B@?D@DBBBBEDDD@CBBBC3CC>BBCC>CDCC@BCC@CC@BBBDCCACCECCCCC@CBB?B@CDAAABCDAECBB?CCCBBBBBDCBBCBBBC?CCC?CD?B?BBBCBCCCC@CBBBB;B@D>BBCCC3CBBBE>BBCCDCC@A::::::%:AACC@CACC@CCDCCAB?B@ABBDBB?BBC@CCCCCCCCCBBCCCCDDDBB?BDCCCC@C?BCCC@CA@@
@ATNG8:01440:03884
GATGGTAGTGTCATATGAGAGTGTGTACTCATTCGTTTCGGAAGAGACAGGTACGTTAATAGTTAATAGCGTACTTCTTTTTCTTGCTTTCGTGGTATTCTTGCTAGTTACACTAGCCATCCTTACTGCGCTTCGATTGTGTGCGTACTGCTGCAATATTTGTTAACCGTGAGTCTTGTAAAACCTTCTTTTTACGTTTACTCTCGTGTTAAAAATCTGAATTCTTCTAGAGTTCCTGATCTTCTGGGTGCGCTACAGTCTCCTACCATCGTATCTCAGGAGTCT
+
B@BB?C>CCCCCBBABBCGCCCDBCCBBCBBB?;9;@;=>4909=ACCCC@DCBB@4;.4:9>25.5999===<@59=>=>,>B=?:<<,0/;:3:55.5<.559;>:5;;;>><>=466=8<7<=99566616>>>16/9///<<<95665:996;444)4<8<.505:9;;<:>4=>?>>0>2949BBBB0??:;;/9=?@@?A@?B:AAB@,:99??;?=AC@:00>@0.).688..-/*//:;2<<<>==>;;99<55.6597;////:;/55<<7<<:77
@ATNG8:01445:03851
GATGGTAGCTCTGCTCTGACTCTCGTACTCATTCGTTTCGGAAGAGACAGGTACGTTAATAGTTAATAGCGTAACTTCTTTTTCTTGCTTTCGTGGTATTCTTGCTAGTTACACTAGCCATCCTTACTGCGCTTCGATTGTGTGCGTACTGCTGCAATATTGTTAACGTGAGTCTTGTAAAACCTTCTTTTTACGTTTACTCTCGTGTTAAAAATCTGAATTCTTCTAGAGTTCCTGATCTTCTGGTGTCGTCTATCATGTACTACCATCGTAATTGCGAAGTCT
+
9=:>;CCCCA;555555/////:////;;;45.9<:80:>7;7;>BCB==8@<;651549999./*///-5-/)/7277:::(77)449909455.55<799155::<<8<<<A??@B<?@C=A?BCCD@@@B?BBDD@CBBCCBBBA@@C@@@@@=@;;6:A@B@DC:996<<<:===@@2<9=9>>@@@+BBBAA8?:00><00/<2<7<9,;:?994:4:;9>>>==9909<@;;6557=:;7;<<>;;;=<//00//:999<6:@=<;?.9.595@99;;=
@ATNG8:01450:03874
GATGGTAGCTCACGTACGTCACACGTACTCATTCGTTTCGGAATGAGACAGGTTCGTTAATAGTTAATAGCGTACTTCTTTTTCTTGCTTTTCGTGGTATTCTTGCTAGTTACACTAGCCATCTTTACTGCGCTTCGATGTGTGCGTACCTGCTGCAATATTGTTAACGTGAGTCTTGTAAAACCTTCTTTTTACGTTTACTCTCGTGTTAAAAATCTTGAATTCTTCTAGAGTTCCTGATCTTCTGGAGATACACATGATACTCTACCATCGTAATTCGAAGTCTC
+
BBBC@CFCCB@AB@@@<<A@CCCBBA@BDDAA;A000+-:6:*----88;<6;6988)/)/99;:?97:;?==88=>BCDCC1@@578=>>.8888373659=6=/////(//333222.58799397<<>8=;6:<//.335665555/5885...//..(..(.4778=<;:::46././&.(/(/8989(5665508::<=976//*/9<9+7/606A:?;;=5>CAC====A:===<//-/9976;;>==>>@>>>AA>>>=::7///66:4;7;6613--,,
@ATNG8:01454:03851
GATGGTAGCATCATGCATATCTCACCAGAAGATCAGGAACTCTAGAAGAATTCAGATTTTTAACACGAGAGTAAACGTAAAAAGAAGGTTTTACAAGACTCACGTTAACAATATTGCAGCAGTACGCACACAATCGAAGCGCAGTAAGGATGGCTAGTGTAACTAGCAAGAATACCACGAAAGCAAGAAAAAGAAGTACGCTATTAACTATTAACGTACCTGTCTCTTCCGAAACGAATGAGTACGAGAGTCAGAGCAGAGCTACCATCGTAATTGCGAAGTCT
+
//786;;CBBBDDAABECDBBCC;;7;AA=AB?;:43838::::8:6??5=8AB994===+=>AA@BBBBABAC;@ABBAAA2AA@B>BAA7BCC@BCCCCCCCD@D@BB?BBB@CBCCCBCCCGJCCBCCB=A@>>9?:;;@@@B?C@HA@?ADBBBDBB@CBBAAA=AD<@@@499>>?8>?@>BBBBC3BB?A>??A>A??:>:=AAA<?<;;@BB@CCAAACC>@=A@@9@?@;:::BBBBAAABCBBAAABBBBCCBBA>:=>>?::5;5@@A@=@A@@
@ATNG8:01465:03885
GATGGTAGTATCTGCACACTCTGTCCAGAAGATCAGGAACTCTAGAAGAATTCAGATTTTTAACACGTGAGTAAACGTAAAAAGAAGGTTTTACAAGACTCACGTTAACAATATTGCAGCAGTACGCACACAATCGAAGCGCAGTAAGGATGGCTAGTGTAACTAGCAAGAATACCACGAAAGCAAGAAAAAGAAGTACGCTTTTAACTATTAACGTACCTGTCTCTTCCGAAACGAATGAGTACACACTCTCATATGACACTACCATCGTAATTGCGAAGTCT
+
44;=066====B@;5//7///:<<<:<CC?B>0.--(.(--/:733-392949<?;;;;;';5;;878333;;;19844999'4:5:5<<<0ACC@CCCBBBAAC@D@AA<@@@;@@:9;ACCCCCBBBBBB@BB;;6;@@AB@CA=B>;<;=BCC@A@??@BCC???<?@;>00*//;;;3<:<8<<<<<.;;8:555=6688(87::;;494<;88<58////;9594=>A:@@@<@888?>>>;::??===>??BC>>>>@A=BAB;;;1818==>;?@B@
@ATNG8:01475:03881
GATGGTAGTATAGAGCTCTACATAGTACTCATTCGTTTCTGAAGAGACAGGTACGTTAATAGTTAATAGCGTACTTCTTTTTCTTGCTTTCTGTGGTTATTCTTGCTAGTTACACTAGCCATCCTTACTGCGCTTCGATTGTGTGCGTACTGCTGCAATATTGTTAACGTGAGTCTTGTAAAACCTTCTTTTTACGTTTACTCTCGTGTTAAAAATCTGAATTCTTCTAGAGTTCCTGATCTTCTGGCGCTCTGTCACGTCTGCTACCATCGTAATTGCGAAGTCT
+
>><@<A?A:;/777;/////<<=?=<<<<<:;7;:>>45549499;;==>8::4//383///:5:5====<=:::6<>>>=+886<88818;3//(/(/-(--(--...57=<;;9955.59;5;7;AA?;:;B=@BAA>AA@AA;:;BBBBCCCCD@BBB>AB6;49===999@<;=>===0=8=:99999'99=@@=BBAA:99?::49999(9>9995;6?@9B@9::=@:=:>@<@@@;99504;@@000====>?999@A@@=A@?>@@;>:?A@@=@@?A
@ATNG8:01428:03929
GATGGTAGCGCACACATAGATACAGGTACTCATTCGTTTCGGAAGAGACAGGTACGTTTAAATAGTTAATAGACGTAACTTCTTTTTCTTTGCTTTCTGTGGTATTTCTTGCTTAGTTACACTAGCCATCCTTACTGCGCTTCGATTGTGTGCGTACTGCTGCAATATTGTTAACGTGAGTCTTGTAAAAACCTTCTTTTTACGTTTACTCTCGTGTTAAAAATCTGAATTCTTCTAGAGTTCCTGATCTTCTGGGATGTGTGCGCAGTGCCTACCATCGTAATTGCGAAGTCT
+
@@DD@@9654555669;;>9779//)///7:44.49993;;6:)/////994///54:)44)4;<<00+/;/--5--(-:39:;;;)888+5/:;////7959/33(3658//*/:;79<<>>?6916;9997596=@<=C>A<CD:?A@9:9:;9<BCBCCC>:=;;5:;3934444:>@?<3844444$439.44444$44444)44///////98<<==+9;;;;6;8<<5;99///;49)//=566;=;:@8=0//9779666666;6;<<9=555557:7<>;;>@BCB
@ATNG8:01433:03907
GATGGTAGCACGACACGACGATGTGTACTCATTCGTTTCGGAAGAGACAGGTACGTTAATAGTTAATAGCGTACTTCTTTTTCTTGCTTTCGTGGTATTCTTGCTAGTTACACTAGCCATCCTTACTGCGCTTCGATTGTGTGCGTACTGCTGCAATATTGTTAACGTGAGTCTTGTAAAACCTTCTTTTTACGTTTACTCTCGTGTTAAAAATCTGAATTCTTCTAGAGTTCCTGATCTTCTGGGATGTGTGCGCAGTGCCTACCATCGTAATTGCGAAGTCT
+
BCBB@BCEDDCBCCCCCEA;9:ABCBCCBCAA?ACDG>CCAD@BBCDDCC?CCCBC?B?BFCB?B?BBBBFCB>=;?@?>A1@@=A><=8?:98;?9927>;;<?<7827@A@A>??>A;;8;<AA>><=;:7:AAA7::>>@@@>>>?????<<::;;=DD<A<???A@@?@@<@;;@@2@,/*/9888*996660;===?@BA@?1////(////>7=7?C<AACD???=A=AB???A<>>@@9@:::CAA:::ABA@@9>?A;A>>=<@;@7:8BB=??=<
@ATNG8:01459:03893
GATGGTAGCAGACGTGACAGAGCGCCAGAAGATCAGGAACTCTAGAAGAATTCAGATTTTTAACACGAGAGTAAACGTAAAAAGAAGGTTTTACAAGACTCACGTTAACAATATTGCAGCAGTACGCACACAATCGAAGCGCAGTAAGGATGGCTAGTGTAACTAGCAAGAATACCACGAAAGCAAGAAAAAAGAAGTACGCTATTAACTATTAACGTACCTGTCTCTTCCGAAACGAATGAGTACCTCTCAGACGCTCGTCCTACCATCGTAATTGCGAAGTCT
+
A@@B?BDECCCBBBBEBBBAAAA@@:;;G@DBCCBA?A?@??@@?D?FD@B??????CCB3B?BBBBBBA????8;<?@@@A2AA=@=BBB;BCE@AABABBDGD@C@CC@CCB?BCBB@@ACCHBCBCBBB@B:;:?BAAABBBB?B@B@@>@DBABEAB>ABBBBC?CC@BAA;?>@??5;87/8999::%:=8;868<;<<<1815==A5<7;>DCC@BAACBDA?A?BBB=CBB?AABBBBB@ABACBBB@@????@@:=>C>@;;;CD@F9::BA>AA?@
@ATNG8:01461:03890
GATGGTAGTACATGATAGACGACACCAAGAAAGATCAAGGAACTCATAGAAGAATTCAGATTTTTAACACGAGAGTAAACGTAAAAAGAAGGTTTTACAAGACTCACGTTAACAATATTGCAGCAGTACGCACACAATCGAAGCGCAGTAAGGATGGCTAGTGTAACTAGCAAGAATACCACGAAAGCAAGAAAAAGAAGTACGCTATTAACTATTAACGTACCTGTCTCTTCCGAAACGATGAGTACGTGTGCGACGTGTCTCCTACCATCGTAATTGCGAAGTCT
+
5-,-(--9///<;7:6555<<::;;.5.555)55555./27277///7875:<04-3:944444$4.399:;:::<;=38355<::)55057:::.3332833333333,33881933/37335/////8887:9:7;34:=::9BCBBC@C?A@A9=;;00///(/3333:8>>5///*..666,539+52555'58/5566..,,-(-(---527(.2955.55555<<5:84::,9994:=<<==A?>7778=888<:9991733,/8//-83<+//::4:555
@ATNG8:01469:03890
GATGGTAGCATCATGCATATCTCACCAGAAGATCAGGAACTCTAGAAGAATTCAGATTTTTAACACGAGAGTAAACGTAAAAAGAAGGTTTTACAAGACTCACGTTAACAATATTGCAGCAGTACGCACACAATCGAAGCGCAGTAAGGATGGCTAGTGTAACTAGCAAGAATACCACGAAAGCAAGAAAAAAGAAGTACGCTATTAACTATTAACGTACCTGTCTCTTCCGAAACGAATGAGTACAGAGAGTACGATATGTCTACCATCGTAATTGCGAAGTCT
+
88<B@ABCDDCCE;:9CBBBCBAAB>@@D@BA@;;9:>5=??:98A<>>8C???9:7:::)?;ABBBBCCBBBB=87:???@2>A<A2;;;*:CC@BBAADBBBB@C@CD@BBB@BBBBBCCCCCCCCBCCC@CAA@>A@@@CBBB@C@C:;:;AABBCBC@BBBBBB???;?BB<>@:::,7;;5<?AAAB)AD@B:9:BA@>>;>:=<==8=:==BBB>A@;;;AA>@?@?>9=9:6:@@ABBDBBABBCCBBBBBBBBBBB>E<>:;=;;17*//65/5559
@ATNG8:01454:03957
GATGGTAGAGTACAGTGTAGTAGACCAGAAGATCAGGAACTCTAGAAGAATTCAGATTTTTAACATCGAGAGTAAACGTAAAAAGAAGGTTTTACAAGACTCACGTTAACAATATTGCAGCAGTACGCACACAATCGAAGCGCAGTAAGGATGGCTAGTGTAGCTAGCAAGAATACCACGAAAGCAAGAAAAGAAGTACGCTATTAACTATTAACGTACCTGTCTCTTCCGAAACGAATGAGTACACACTCTCATATGACACTACCATCGTAATTGCGAAGTCT
+
@@;@:==CCDCA<<;;;;>====BB?BBB?BAA;;;6;59BB898B?CD@C?::983>>>.?;?<88;8888<==5:987777'33,3,333&37739===:8725,2179;>>>55558CCCCCCCCCCBBB?BCAA<??@?BC??<AABAA@DCCBCBBBBDBAA;;6;B?AAA?BCBCD>C?>88999+7?=A@ABDDBBB@B=AA;;6;@BBBCCACBBCBCC>A>ACC>CCC>AABCCBBB>>>BBBBBAAACCCBBABB@BAAB@@=@8;;FLAKBBB
@ATNG8:01455:03963
GATGGTAGCACACGAGATCTCATCGTACTCATTCGTTTCGGAAGAGACAGGTACGTTAATAGTTAATAGCGTACTTCTTTTTCTTGCTTTCGTGGTATTCTTGCTAGTTACACTAGCCATCCTTACTGCGCTTCGATTGTGTGCGTACTGCTGCAATATTGTTAACGTGAGTCTTGTAAAACCTTCTTTTTACGTTTACTCTCGTGTTAAAGATCTGAATTCTTCTAGAGTTCCTGATCTTCTGGATACACTCATGTGCACCTACCATCGTAATTGCGAAGTCT
+
??;=9B@>=A@@00////>CCBB@@?@@AAAAAHBBB;:69?266=B>BA<@A?;;655;=<B:B:<=<BCB=::6:?>>=+:?57777)3??B?BDDACC<??=<7927?@;BB@@<B8838:>=?;;;=><AAAD367>;<<;;;>??@><<94755///)/398>>>>@AB<>?@@@5>9>488888(8<>>>7=;;;>>AAAA<BB7>;;;;;A=A<=@9=///===9=7>>=@@A388>;>>>>@??=;;;;==?A=A@@<@:777<7<,//9=7==@B
@ATNG8:01459:03945
GATGGTAGTATAGAGCTCTACATAGTACTCATTCGTTTCGGAAGAGACAGGTACGTTAATAGTTAATAGCGTACTTCTTTTTCTTGCTTTCGTGGTATTCTTGCTAGTTACACTAGCCATCCTTACTGCGCTTCGATTGTGTGCGTACTGCTGCAATATTGTTAACGTGAGTCTTGTAAAACCTTCTTTTTACGTTTACTCTCGTGTTAAAAATCTGAATTCTTACTAGAGTTCCTGATCTTCTGGATATGAGTGACTCGTGCTACCATCGTAATTGCGAAGTCT
+
<;<@;CA@@CC:96C>=@B666===BAA@B;;4:AAA;BA=A?:98?B>><><B@A?B=??BD?A677A@@><8967;777)324=55:37>>@8?;=8;<8;962691778552AA=>?>:?=>?@8855;7;:;<25758778587:;;777515554694;5888=;7;;6495757*709177999*99889066:///;::://///'////6067@?565@????C;A9>99A>?;?@@<AA@@@B>>>?@@@@@A@@::6:?@@AA=A9?:::=@>>>
@ATNG8:01462:03964
GATGGTAGCTCTGCTCTGACTCTCGTACTCATTCGTTTCGGAAGAGACAGGTACGTAATAGTTAATAGCGTACTTCTTTTTCTTGCTTTCGTGGTATTCTTGCTAGTTACACTAGCCATCCTTACTGCGCTTCGATTGTGTGCGTACTGCTGCAATATTGTTAACGTGAGTCTTGTAAAACCTTCTTTTTACGTTTACTCTCGTGTTAAAAATCTGAATTCTTCTAGAGTTCCTGATCTTCTGGCGCTCTGTCACGTCTGCTACCATCGTAATTGCGAAGTCT
+
>A<A<>>BB966>@=BBBCA:66;;>>>>B?@=@BCB>BD@D@CBCDCBB>BCCAAAACCBD?B>BCCCCCCCB@CCDED5AA>ABBE?CABA?BAD@CC@AACCCFACCDDDBBB@BBA@C@DCBBBCCB?BBBB@CCCCCBBBBCCCCACAA?CDC?AC@C?BABBBCEEFACBBBB7@;@999999*9AAAB=BBBAAACA;;8;BBB2BBBBB@BABB?CCBCCAA?AACCBCCD?A@B@;;;BB@@@CCBBCC;9:??@?CCCBCB?B<@@A@=ABAA
@ATNG8:01468:03976
GATGGTAGGACGAGCGTCTGAGAGGTACTCATTCGTTTCGGAAGAGACAGGTACGTTAATAGTTAATAGCGTAACTTCTTTTTCTTTGCTTTCGTGGTATTCTTGCTAGTTACACTAGCCATCCTTACTGCGCTTCGATTGTGTGCGTACTGCTGCAATATTGTTAACGTGAGTCTTGTAAAACCTTCTTTTTACGTTTACTCTCGTTAGTTAAAATCTGATTCTTCTAGAGTTCCTGATCTTCTGGCGCTCTGTCACGTCTGCTACCATCGTAATTGCGAAGTCT
+
789<6=BDA@@@95444444449<8;;;;666<>>>>244.4.4::<>561665<;8<8;;;<8<16599955.5=7<<?>>*595/9?@B=CBB==A9:45<;=@??BE?BBEDBBBCACDB@C@ECBA@@@@6;;BA?CCB;;;BAA@@?@@@BB?BCC@CC@B?A@AAA@AAC>@:;;;.9<B;AAAAA+;<>CC=B9955555.555.555&5:9///6:<499=;;:>7:7;>;<<>655>:;;<<<<<<B?9=99:::;BB=AAA:999?8>@@@=EB::
@ATNG8:01475:03969
GATGGTAGCTATACGTATATCTATGTACTCATTCGTTTCGGAAGAGACAGGTACGTTAATAGTTAATAGCGTACTTCTTTTTCTTGCTTTCGTGGTATTCTTGCTAGTTACACTAGCCATCCTTACTGCGCTTCGATTGTGTGCGTACTGCTGCAATATTGTTAACGTGAGTCTTGTAAAACCTTCTTTTTACGTTTACTCTCGTGTTAAAAATCTGAATTCTTCTAGAGTTCCTGATCTTCTGGATAGCGACGCGATATACTACCATCGTAATTGCGAAGTCT
+
@@;A7;;CDB==CCCCHABABBC@@A969@BC@CCCE>DC@C@A@ACDCC?BCCCB?B?BBCC?B=@ABCB8:4B8CCCCC2AA?BBCD>BBBB=>?C>@A>A???CC@CCCCB???=AAA:=:<=999;;>:?BAA<@@AA@@>>===B@888=9===<AA=@<@AAB???BB;?====2<<>6;<<<<.<A??A7>>?@?AA@@=/6666(6:::B=B=AA;@>>>AAB<A<>??A>;7;@A;A?9;<AA==<@@@A>>>@@A=@;;:@@;?8;;@@<@@==
@ATNG8:01429:04021
GATGGTAGTGTGTCTCTGAGAGTAGTACTCATTCGTTTCGGAAGATACAGGTACGTTTAATAGTTAATAGCGTAACTTCTTTTTCTTTGCTTTCGTGGTATTCTTGCTAGTTACACTAGCCATCCTTACTGCGCTTCGATTGTGTGCGTACTGCTGCAATATTGTTAACGTGAGTCTTGTAAAACCTTCTTTTTACGTTTACTCTCGTGTTAAAAATCTGAATTCTTCTAGAGTTCCTGATCTTCTGGACGACGCGCACTGACACTACCATCGTAATTGCGAAGTCT
+
:;<A?BBBAAAA:6665:<@B?@;=;556<::5548?8??;?<@@@@?@B?>>=9;;,:29@@C@C@BBB@B:919B;?@?<<(599)4=9>1<<<:5955.5<.56;;=??CCCBBBBB?BBB?B?CCAAAB;;8;BBB@DCCAAABACBCBBBBBB?BBD@DC>A>AAA;;;CCC@C@@@@3@;@;?AAAA0ABBBB<B@A@@AAAAA=AAAA0@@@AB?B?CB@;;;;;;D@C@CCCDCD?BAB>BB;<;DBBBBB@AABCGEBB@BBCCBA>A5;<;<7;CBB
@ATNG8:01435:04021
GATGGTAGGTGCACATGAGTGTATCCAGAAGTCAGGAACTCTAGAAGAATTCAGATTTTTTAACACGAGAGTAAACGTAAAAAGAAGGTTTTACAAGACTCACGTTAACAATATTGCAGCAGTACGCACACAATCGAAGCGCAGTAAGGATGGCTAGTGTAACTAGCAAGAATACCACGAAAGCAAGAAAAAAGAAGTACGCTATTAACTATTAACGTACCTGTCTCTTCCGAAACGAATGAGTACGTGTGCGACGTGTCTCCCTACCATCGTAATTGCGAAGTCT
+
449954558@BBBCCCHCCBBA@@A7:558<<<<;04033;8433686164//-------#/)/99;<><<599)5:5;:9:'5;2949AA196<:>;996B=BB?C@@@=@AA<CBB@@BCEHCDDCIFID@BBCB?AADB@@@A>A5;;;5;;;AAC@@=@BAABB?AA?::9999CDD8?==9999999%:@;@:99?>B@=7<7:9:;*/*/;AAA?CDBBCBA@B?;;;6;AA?BBCCCBBBBB:99?@978<<>755(5<988877@>371:><<;===?
@ATNG8:01447:04020
GATGGTAGTATCTGCACACTCTGTCCAGAAGATCAGGAAACTCTAGAAGAATTCAGATTTTTAACACGAGAGTAAACGTAAAAAGAAGGTTTTACAAGACTCACGTTAACAATATTGCAGCAGTACGCACACAATCGAAGCGCAGTAAGGATGGCTAGTGTAACTAGCAAGAATACCACGAAAGCAAGAAAAAAGAAGTACGCTATTAACTATTAACGTACCTGTCTCTTCCGAAACGAATGAGTACACACTCTCATATGACACATCGTAATTGCGAAGTCT
+
?:::8==<666<;;<>>>>665;5626DD?@A000/)//(/::<<<=74/)/1/////666'659:;=====<<@977:@@@@,9;5:;>@@4@<<=<CAAAB@@A>B>AB?BBC?BCA:;;BBJGLECCCBC?BBCC>@@AAACBA=B?B;;9<BAACCCC@DCCCDB?BC??>?9??99929@>=AAAABB)@?=@///88=>>5:599<>3;5;;AAA=@@@@BCC?C@BBA;A??;?BBBBBCABBA???B??;>ABBBBBB???C@B?BBA@=@>>>
@ATNG8:01448:04005
GATGGTAGTGTCATATGAGAGTGTGTACTCATTCGTTTCGGAAGAGACAGGTACGTTAATAGTTAATAGACGTACTTCTTTTCTTGTCTTTCTGTGGTATTCTTGCTAGTTACACTAGCCATCCTTACTGCGCTTCGATTGTGTGCGTACTGCTGCAATATTGTTAACGTGAGTCTTGTAAAACCTTCTTTTTACGTTTACTCTCGTGTTAAAAATCTGAATTCTTCTAGAGTTCCGATCTTCTGGATAGCGACGCGATATACTACCATCGTAATTGCGAAGTCT
+
44497556:9?;5556;;9<========<<;<7;;;>5>=9=8;;;6669:>B:;6@D>@A@@5;59@945659;?29444&44.444::13444=7;;@7:=>8>=BBD@BBBBBCCE?BBB=A=@CABAABB=ACBB?BBEDAAABBACBBAA;;8;BC?BB?B;;;DCDDDBB>@@ABB7A>A?A@@A@0@ABBC=BA@;;;;;;;>BBCC2BBB:;9:?BC>AA@;:9B:B=CB??@?BBB@CBBBBBBBBGCCCCCA@@CC?BCBBCC@B@BBBB?BBBB
@ATNG8:01460:04027
GATGGTAGTATCTGCACACTCTGTCCAGAAGATCAGGAACTCTAGAAGAATTCAGATTTTTAACACGAGAGTAAACGTAAAAAGAAGGTTTTACAAGACTCACGTTAACAATATTGCAGCAGTACGCACACAATCGAAGCGCAGTAAGGATGGCTAGTGTAACTAGCAAGAATACCACGAAAGCAAGAAAAAGAAGTACGCTATAACTATTAACGTACCTGTCTCTTCCGAAACGAATGAGTACACATCGTCGTGTCGTGCTACCATCGTAATTGCGAAGTCT
+
<<:;7;==;;;;;=<A@<<>CCCDD@BBEAEG;;;C=A=@@A?@?B?AC>@>=>=99999$73<?>?B?A;77:,:=;;;;;';A>?4;;:&5<<7>A>ACCCCC?B?BC@CDE>@@@AACCCCAABCCDDD@BBCC?BABABCBB>BAE?@>ACDCBAAA?DDC??>?BB>BBB>??DDD=BBB?BBBBB3BB?:888;/----2-..8.3.5;;;;;>=::888-304:A9AAB?BDCCCAFDCCAAABBCCCAAABBBBEC@BBBBBC@C@BBBB?BB::
@ATNG8:01473:04007
GATGGTAGTGTGTCTCTGAGAGTAGTACTCATTCGTTTCGGTAGAGACAGGTACGTTTAATAGTTAATAGCGTAACTTCTTTTTCTTGCTTTCGTGGTATTCTTGCTAGTTACACTAGCCATCCTTACTGCGCTTCGATTGTGTGCGTACTGCTGCAATATTGTTAACGTGAGTCTTGTAAAACCTTCTTTTTACGTTTACTCTCGTGTTAAAAATCTGAATTCTTCTAGAGTTCCTGATCTTCTGGTATGACTAGTGTACTACTACCATCGTAATTGCGAAGTCT
+
8<=>?BACCC;;:6555:<5559999444944099=?8@A?CDBCBBBDD@CCC;;<)9=@@=B9B?CBA>>00,-9188=99)-00/87;3;;<<7<6626<8=9::CIACCDDDCCCABCB@B@CCCB@B@@;@AAA?CAAABBBBCCBBBCDCD@BBB@BC@C?BAB@?@CDC@DBAAA7@;@=AAAAA0@BBEF>CAAABCCCBB=AAAA0ABABB?A?BC@BBBAAAC?B@BCCCCC@B@A?ADCCAAAIICCBCCCCCCDD@DBBBBE?B?@@@B@EBAA
@ATNG8:01435:04061
GATGGTAGGCACTGCGCACACATCCCAGAAGATCAGGAACTCTAGAGAATTCAGATTTTTAACACGAGAGTAAACGTAAAAAGAAGGTTTTACAAGACTCACGTTAACAATATTGCAGCAGTACGCACACAATCGAAGCGCAGTAAGGATGGCTAGTGTAACTAGCAAGAATACCACGAAAGCAAGAAAAAGAAGTACGCTATTAACTATTAACGTACCTGTCTCTTCCGAAACTAATGAGTACACATCGTCGTGTCGTGCTACCATCGTAATTGCGAAGTCT
+
<BA?4;9>2445599;:<666><<?8>;;7;<<<;;7;999=00/???<C@CB@@=@@@.@;?@A@?AA9777*7745555$5<7<4;;;0;>A@9;9C@?:::3>:??;??>8<==;>;99BBAABCBCD@CCAA=????@??@;<6<00+0<:>@?AC??>=;77/3;;;<<4;7333(37725;;AA.??;?8:;@>==A5:58:<<6=8;;@BB???:::@D6:49@@9@BB?BCCDBBBAAAA988>@@>998>>>BBB?B999@@<@?BA@A>B777
@ATNG8:01450:04063
GATGGTAGATACTCGCTGATACACCCAGAAGATCAGGAACTCTAGAAGAATTCAGATTTTTAACACGAGAGTAAACGTAAAAAGAAGGTTTTACAAGACTCACGTTAACAATATTGCAGCAGTAACGCACACAATCGAAGCGCAGTAAGGATGGCTAGTGTAACTAGCAAGAATACCACGAAAGCAAGAAAAAAGAAGTACGCTATTAACTATTAACGATACCTGTCTCTTCCGAAACGAATGAGTACACACTCTCATATGACACTACCATCGTAATTGCGAAGTCT
+
:::>5;<BAA@@@;;?A@BCCBBCC?CBB@BBBA;;997>>?///;6;;8:5444<:DEE3D>AA@:>9>;;;81;7??@@@0@B?C@CDD=CCIB;:;BBBB@A=@<?C<@AC?AAA?ACCCCACBCCBCBB?BABB:;;AACBCB?C@C;;:<CBBBCCE?AAABBB@BB@BBB?AA???8<<<899::99%9@;>888>=BEE<?;;;;@<C;://///)/65:;67-5.222'2.3(....3338:988<;;;>@@CCCBBBBC@DBBBBB>B>BCDEADA@@
@ATNG8:01457:04088
GATGGTAGCTCTGCTCTGACTCTCGTACTCATTCGTTTCGGAAGAGACAGGTACGTTAATAGTTAATAGCGTACTTCTTTTTCTTGCTTTCGTGGTATTCTTGCTAGTTACACTAGCCATCCTTACTGCGCTTCGATTGTGTGCGTACTGCTGCAATATTGTTAACGTGAGTCTTGTAAAACCTTCTTTTTACGTTTACTCTCGTGTTAAAAATCTGAATTCTTCTAGAGTTCCTGATCTTCTGGTGTCTGATCTGTATCACTACCATCGTAATTGCGAAGTCT
+
<A<<;A?BBB@CDBCCBACCBBBDBCBBBC@A=ACCE>CC>A?@DBBCB><DCCCC@C@AA@B@CBCCBBBA@;A@CCCFC5A@>@BBC>C@AA:??@=@B?@ABCCD@CCCCDDED@CCB@C@CCBBBCBB?BCCB@CBBACBBBBCCCDCAAA?CCC>AA?C?BBCBBBCBB?BCCCC=A=A>@@@AA0@CCCC?CAAACCBBBB5;;;;*;BBCC?B>BB?BCBBAAA?B@CCCBBB=@@B>ACBBBBDCDCBCFDCA@@DB?AAABCDAD::9CC?BC@@
@ATNG8:01429:04090
GATGGTAGTATAGAGCTCTACATAGTACTCATTCGTTTCGGAAGAGACAGGTACGTTAATAGTTAATAGCGTACTTCTTTTTTCTTGCTTTCGTGGTATTCTTGCTAGTTACACTAGCCATCCTTACTGCGCTTCGATTGTGTGCGTACTGCTGCAATATTGTTAACGTGAGTCTTGTAAAACCTTTCTTTTTACGTTTTACTCTCGTGTTAAAAAATCTGAATTCTTCTAGAGTTCCTGATCTTCTGGCGCTCTGTCACGGTCTGCTACCATCGTAATTGCGAAGTCT
+
;;;@>@CCDCDAA@CBBBBCCBCBBDDBBB;;6<AAB=AA?A@CBBBCBB?BCBBC?B>ABBC>B>@@BB@@AA@;977877#364=BAA9=@BC@B@A;@A<?>;>==8=>==??>=9=8818:>>A;;;?>=AA@@<@@@BA@@???A@@>>=>>>==;7617:==>???C==8=;;::/:188*8::::*7;----)------9;9<478787$7///6/6/7=8=?===>><?<?@>>>A<AAA<A???=><=86--)-2,//:661:==>;;7;=EDCD@CBBB
@ATNG8:01432:04127
GATGGTACGCTCTGCTCTGACTCTCGTACTCATTCGTTTCGGAAGAGACAGGTACGTTAATAGTTAATAGCGTACTTCTTTTTTCTTGCTTTCGTGGTATTCTTGCTAGTTACACTAGCCATCCTTACTGCGCTTCTATTGTGTGCGTACTGCTGCAATATTGTTAACGTGAGTCTTGTAAAACCTTCTTTTTACGTTTACTCTCGTGTTAAAAATCTGAATTCTTCTAGAGTTCCTGATCTTCTGGGTCTACGCTCGTCGCGCTACCATCGTAATTGCGAAGTCT
+
588:1<0-/:99>B666=>=>=999:///9:/404<<<5<>=B=B;99555.55<==:>05554.47444:<>::<78<====&@A?BDBD>B:;:>A@B@EG9::CCAA=@A@@?;A=7;>B>B@DCCDBBBA?AC@@<AB;;;@@?>@@@A<88>50//+/;6;:;<=<55555.5::::+:49165>>>$666590;<=>?===>@8????'94955.57<<9?BBA@@F@C>@;9:BB@BBDD=:9995>>=>?@???@>>00*///8772:055=>9556?
@ATNG8:01444:04118
GATGTAGCTCACGTACGTCACACGTACTCATTCGTTTCGGAAGAGACAGGTACGTTAATAGTTAATAGCGTACTTCTTTTTCTTGCTTTCGTGGTATTCTTGCTAGTTACACTAGCCATCCTTACTGCGCTTCGATTGTGTGCGTACTGCTGCAATATTGTTAACGTGAGTCTTGTAAAACCTTCTTTTTACGTTTACTCTCGTGTTAAAATCTGAATTCTTCTAGAGTTCCTGATCTTCTGGAGATATCATCAGCGAGCTACCATCGTAATTCGAAGTCT
+
<B<:5<<<<<==<AA0/0<;FCBBCCCABCB?BBFF?BB@B@@@@@@@A=@@@@@;@;@?><3838@ABABA?>9<<=<>.?B?BBAC>CBBB?B9849A49:>?<<8:877CAAA;===1808==>>;;;:>>>>:========<A@?;;:<?67558;:9>588<==;9==7:2555&2+59@;===,;:666)--3---888:/665'29955/525929@?A???<@=B@@999-//<5:::9=>B???BB?===>=6616666//*/5;;<7=??@
@ATNG8:01461:04092
GATGGTAGAGTATCATGTGTATCTCCAGAAGATCAGGAACTCTAGAATAATTCAGATTTTTAACACGAGAGTAAACGTAAAAAGAAGGTTTTACAAGACTCACGTTAACAATATTGCAGCAGTACGCACACAATCGAAGCGCAGTAAGGATGGCTAGTGTAACTAGCAAGAATACCACGAAAAGCAAGAAAAAAGAAGTACGCTATTAACTATTAACGTACCTGTCTCTTCCGAAACGAATGAGTACTACTCTCAGAGACACACTACCATCGTTCCTTCTGAGTCT
+
<;B@9A>BBBBBCCCAAACBCBCBB@BCB?CAAACB?B>AABCBBB?CC?B=@@@@@CCC1B?B>>?>><><BB<BCBBCCC5BC@D@BBB;BCD@CBBCCCCAA>A?BB?AAA=??BCCBABCCCCCCCDDACB@@>@@@?BBAA?B@FDC@CCCCCCBB@BBCCCC?@@;@::3:=::::+:>=;@@@@@@'9937899BDAAA7979A==5;7;?CCB@BBA@@BA=A>;;:6;AB@CCBCAABCBCCCBAAACCCDCBBBBBB<?<86:*0*0*0006:888
@ATNG8:01464:04136
GATGGTAGACATATCGTACTCTCTGTACTCATTCGTTTCGGAAGTAGACAGGTACGTTAATAGTTAATAGCGTACTTCTTTTTCTTGCTTTCGTGGTATTCTTGCTAGTTACACTAGCCATCCTTACTGCGCTTCGATTGTGTGCGTACTGCTGCAATATTGTTAACGTGAGTCTTGTAAAACCTTCTTTTTACGTTTACTCTCGTGTTAAAAATCTGAATTCTTCTAGAGTTCCTGATCTTCTGGTGTCTGATCTGTATCACTACCATCGTAATTGCGAAGTCT
+
BCBB>A@CDBCBCCCA<ACCCCCBCBCCB@:>7950;8<<384//////:<7;@AAA=@=ABB=?B?BCB==:<<B@BAAAA/>>;@>>>4>:993:7?=@A=???=:94:>===>=>>BBB=@=?>=897<>;?@AA:=>?===@@=>=>=;;:;6:8759<8=>@??AAAAAB;?9888,8:>;?@AAA/AAA?C9@A?AAAA>55-6989+:>@@@<@<AA<AAAD===<A;???@>>9=>A;??@@@>>>;;;;;@>@@>>><>A???@<@7;;;A=B>>>
@ATNG8:01471:04100
GATGGTAGCGAGCGAGTGTGTATACCAGAAGATCAGGAACTCTAGAAGAATTCAGATTTTTAACACGAGAGTAAACGTAAAAAGAAGGTTTTACAAGACTCACGTTAACAATATTGCAGCAGTACGCACACAATCGAAGCGCAGTAAGGATGGCTAGTGTAACTAGCAAGAATACCACGAAAGCAAGAAAAAGAAGTACGCTATTAACTATTAACGTACCTGTCTCTTCCGAAACGAATGAGTACCTCTCAGACGCTCGTCCTACCATCGTAATTGCGAAGTCT
+
AACC@DCECBCAA;;9BBBBDCCCCAEBB@BBBCBB6:6:@B?ABB?A@=@=>>@BABBC2C@CCCCCCCCCCD>CBBCCBB3BB?B4;<;7;EIA=;;ABBBCB@B@BB@DBC@BCAABCCBBACCCDCCC@CB??;@BBABCBB?BDJCC@CBBBCCCC@CCCCAA?BB>BBB?BBA@@8??@;@@@BB3BC@B>==CCBA@<@?B?BA:>:>DDCC?BCCCCCC?B?BEE=CBC?BBCCBBB?>>=BBBCCDD@AABB?BCC=<<@@BB?B@CCCC?CBBB
@ATNG8:01438:04162
GATGGTAGCTCGCTGATGATATCTCCAGAAGATCAGGAACTCTAGAAGAATTCAGATTTTTAACACGAGAGTAAACGTAAAAAGAAGGTTTTACAAGATTCACGTTAACAATATTGCAGCAGTACGCACACAATCGAAGCGCAGTAAGGATGGCTAGTGTAACTAGCAAGAATACCACGAAAGCAAGAAAAAAGAAGTACGCTATTAACTATTAACGTACCTGTCTCTTCCGAAACGAATGAGTACACACTCTCATATGACACTACCATCGTAATTGCGAAGTCT
+
88:@9=<EFDCCCAA@BBCCIBCBCACFC@CCCA@@?B=>AA000@:?@=@=@@997@@@/@>???AAA@?=?A:87:B>B>+BA=@4:;:6;BC@;=;?@@A9986?CC?CBB?BAAABBCCGCDDBBBCB@CBBB?BBBABB??<@@BBC?BBBBBBCB?BBBBBB?BC@??@?BAAA@;>==99:9999%8@:=888ABB@@<@7;;??;?<>>AAA?AAABBBB?B?CBC=BBC?AABDDCCBBBBBBB@@@@@BBAAACBB@BBAAAA>A?CCCC?BBBB
@ATNG8:01458:04150
GATGGTAGAGAGACTGTAGCGCACCCAGAAGACTCAGGAACTCTAAGAAGAATTCAAGATTTTTAACACGAGAGTAAACGTAAAAAGAAGGTTTTACAAGACTCACGTTTAACAATATTGCAGCAGTACGCACACAATCGAAGCGCAGTAAGGATGGCTAGTGTAACTAGCAAGAATACCACGAAAGCAAGAAAAAGAAGTACGCTATTAACTATTAACGTACCTGTCTCTTCCGAAACGATGAGTACGATGAGATCTCGTGTGCTACCATCGTAATTGCGAAGTCT
+
CBBB@B@@A;;>@<666;;;;===?8;9927//////1718893425=8=B>A88;6<<>>>@.<5;;337777337)730////$//)/)/77+9<>9>>=<9999::,:=CB?C;;85?CBCCCDCCCDCD;;;=@@BEHDBBABBAA?B@DCC?DDCCCCCCABBA@??=AC?BCA=@@:99+9>>;:::9:(9=9886>@@ABE:=:=B@@=@=>=AAB?@AA99:A>@:?;A8@00///9>?887BABAB<<=<<88898;>>9>>????=B5;;BB9>999
@ATNG8:01459:04162
GATGGTAGCGCGACGAGCGTAGACCCAGAAGATCAGGAACTCTAGAAGAATTCAGATTTTTAACACGAGAGTAAACGTAAAAGGAAGGTTTTACAAGACTCACGTTAACAATATTGCAGCAGTACGCACACAATCGAAGCGCAGTAAGGATGGCTAGTGTAACTAGCAAGAATACCACGAAAGCAAGAAAAAGAAGTACGCTATTAACTATTAACGTACCTGTCTCTTCCGAAACGAATGAGTACGATGAGAGAGCTCTCTCTACCATCGTAATTGCGAAGTCT
+
B@@B?CBCBFBBCDCCBCBC;;;DHDBBB@CBBB<<:;?BBCABAC?BA?B?:9:?>@@@2A?BBCACBCBBBC>AABCBB7B=@=@@CCC<EGDAGCCCCCC@@=A?BB?BCC@BBBCCCCCCCCCCCCCB?BCBB@B@@@AA@@<B@CAA@ABBCCBBA?BCBBBB?BC?>>?<>>BBB=??=;99999(9>9?888A@@@A:?;?AAA3838ACBB@BBA@@AA495:@>9@??<?BBCBCCEBAAAAACCB@?@===><>C=A>??B?<A<BCBB?B999
@ATNG8:01462:04154
GATGGTAGAGAGACTGTAGCGCACCCAGAAGATCAGGAACTCTAGAAGAATTCAGATTTTTAACACGAGAGTAAACGTAAAAAGAAGGTTTTACAAGACTCACGTTAACAATATTGCAGCAGTACGCACACAATCGAAGCGCAGTAAGGATGGCTAGCGTAACTAGCAAGAATACCACGAAAGCAAGAAAAAGAAGTACGCTATTAACTATTAACGTACCTGTCTCTTCCGAAACGAATGAGTACGTGTGCGACGTGTCTCCTACCATCGTAATTGCGAAGTCT
+
::;;26>>BBBBBCCCDCCCCCCCB>BCB?BBA@@@>@<@BB:::C@BC@B???9:7CCC3C?BBA@BAAA9::2:@AABAA0@@<@;AAA9ACCGCBBBFDCCC@B@AA>@BB?CCBBBCCCFBBBCCCBB?BDBB?BBBBBB??<@@EED@AAAACCCC?CCCAA@?CC?>>?>AABBB<BBB?BCCCC2CC?A777AAAAA;><>AAA=?<?@CBB?BBAAABB?B?BBD<A>?<???BBBBBBBAAAFB??>?>@A@<@@@<@@AACC?C?BBBA>BABA
@ATNG8:01466:04161
GATGGTAGAGTATCATGTGTATCTCCAGAAGATCAGGAACTCTAGAAGAATTCAGATTTTTAACACGAGAGTAAACGTAAAAAGAAGGTTTTACAAGACTCACGTTAACAATATTGCAGCAGTACGCACACAATCGAAGCGCAGTAAGGATGGCTAGTGTACTGCAAGAATACCACGAAAGCAAGAAAAAGAAGTACGCTATTAACTATTAACGTACCTGTCTCTTCCGAAACGAATGAGTACACATCGTCGTGTCGTGCTACCATCGTAATTGCGAAGTCT
+
BA?@@@CDDCBCCCCCCBBBBABAA?BAA>AABB;;8;?BBCCCBB@CC@BAECCBBBBC5C@CBBABBBBCDC=CBBBBBB2BB?B=AAB:ADD@BBBBBBB@@>@@BC?BBB?BBBBBBCBCCCDECCCCACCCC@CBA@BB@?=A@C@@?@CCCBBBCCCFBB@CD@BBB;??>@@<AAA@CBBBC3BB?BBBBBBBBB<<;?@AA?B@BBCCC@C@AABCC?C?BCC>CAA?BBBBBBBBBBBCCBBBBBBBBCBBBCC@BBBBBB?B?BBBB?BBAA
@ATNG8:01473:04140
GATGGTAGCTATACGTATATCTATGTACTCATTCGTTTCGGAAGAGACAGGTACGTTAATAGTTAATAGCGTACTTCTTTTTCTTGCTTTCTGTGGTATTCTTGCTAGTTACACTAGCCATCCTTACTGCGCTTCGATTGTGTGCGTACTGCTGCAATATTGTTAACGTGAGTCTTGTAAAACCTTCTTTTTACGTTTAACTCTCGTGTTAAAATCTTGAATTCTTACTAGAGTTCCTGATCTTCTGGTAGAGCGTGCATATATCTACCATCGTAATTGCGAAGTCT
+
BCBB@=>B<<====>>>AABB=CCDDCBDD;;5;;;;8;C?C?AA@@B@A=@A?=@<@<@A?@<?=@??AB=833,33333$3:6<<=?6477BB8=8;<AA9988:681599675<A<?@B684:>>::;>>=BB??;?BA@??>>?@AB>>///1///16=9@9BDD;;:A==785>>>/=7=///;;;+666:;18379997<>AA=@@@29//-/9294==,//;887;;:>;A;;@AA08:A:@@A@A@>>>???A?>;;;==5;;=<=<:=;>>AA=>>>?
@ATNG8:01475:04147
GATGGTAGATATATGCACGCTCTACCAGAAGATCAGGAACTCTAGAAGAATTCAGATTTTTAACATCGAGAGTAAACGATAAAAAGAAGGTTTTACAAGACTCACGTTAACAATATTGCAGCAGTACGCACACAATCGAAGCGCAGTAAGGATGGCTAGTGTAACTAGCAAGAATACCACGAAAGCAAGAAAAAGAAGTACGCTATTAACTATTAACGTACCTGTCTCTTCCGAAACGAATGAGTACGAGAGAGCACACGTGTCTACCATCGTAATTGCGAAGTCT
+
@A<B<BDECCCCCCCCD@A@CDC@A?ACB?BCC@@@>@=@CC??@B?AA>B?????=@@A2A?CAAAC990:<;;38///6666'64(.(...&...(..5566655.506612224::::@CCCBBBCCBBAD?CCBB@BABBBBBC?D?BBC>AADCCAAA?CCC????CE?AAA798AAA=>??=@>>?@/;=9=///@=AAA;?;@A@A7;7;?BBB@CCBBBCC@B?ACC=CCC?BBBCCCCACBBBAABBBAA@ABBBBBB?@:::CC>B;ACCEABAAA
@ATNG8:01477:04154
GATGGTAGTCTCAGATAGTCTATAGTACTCATTCGTTTCGGAAGAGACAGGTACGTTAATAGTTAATAGCGTACTTCTTTTTCTTGCTTTCGTGGTATTCTTGCTAGTTACACTAGCCATCCTTACTGCGCTTCGATTGTGTGCGTACTGCTGCAATATTGTTAACGTGAGTCTTGTAAAACCTTCTTTTTACGTTTACTCTCGTGTTAAAAATCTGAATTCTTCTAGAGTTCCTGATCTTCTGGGTCTCTCTCTCACGCACTACCATCGTAATTGCGAAGTCT
+
@:99:==BBCCCBBCBBBAA@BBBBBBCAACC@BBBJ>CC@B>ACCCCCC@CBABB?A?A?:;6;>BBB<<<>>B=?>>??0@@6:9DD=C@A>9>>=;<@6999>>A;AABCCCCC=@;<9<?ECBBBBAA>BCBC?CAA@@@BBBBBB@@@AB?BCC@AB?B>AABBCBBLGACA@B@7A>B=BCCCB0BBBBH>DBEBBCCCBA=A@A@,AAAACAEACC@DDCCBBA@C?BBBBBD@CBCC>CAAABBAABBA@AABBBBBACCCCCB?C?BCBH@CBBB
@ATNG8:01428:04214
GATGGTAGTGTCAGTGCGCGTCGTCCAGAAGATCAGGAACTCTAGAAGAATTCAGATTTTTAACACGAGAGTAAACGTAAAAAGAAGGTTTTACAAGACTCACGTTAACAATATTGCAGCAGTACGCACACAATCGAAGCGCAGTAAGGATGGCTAGTGTAACTAGCAAGAATACCACGAAAGCAAGAAAAAAGAAGTACGCTATTAACTATTGACGTACCTGTCTCTTCCGAAACGAATGAGTACGAGAGAGCACACGTGTCTACCATCGTAATTGCGAAGTCT
+
?@BB@CDCCBBC;;6;<?AA@=C@@=@BB=<A:;9C<A=ABAAAAB?BFAE?BA?:9999.9?DBBACCBBAA@999;@@@@0AB?C?CCC<CCC?CCCBCBA;;6;?BB?CCB?AAAABBCCCBAACBBCC@CDCC?AAABBCCC?B;::@=@ABBBBCD?BAA@CC?BC?999399999+9>>;::::::%/:7:///66A>>;>;?A;;7;BBBDAA?ACCBBBB?B?BCC>AAB?AABBBCBBBBCBAAABBBBBBCAA<994:787@C?C?CBAA>@:::
@ATNG8:01434:04219
GATGGTAGCTCTGCTCTGACTCTCGTACTCATTCGTTTCGGAAGAGACAGGTACGTTTAATAGTTAATAGCGTAACTTCTTTTTCTTTGCTTTCGTGGTATTCTTGCTAGTTACACTAGCCATCCTTACTGCGCTTCGATTGTGTGCGTACTGCTGCATTATTGTTAACGTGAGTCTTGTAAAAACCTTCTTTTTACGTTTACTCTCGTGTTAAAAATCTGAATTCTTCTAGAGTTCCTGATCTTCTGGTGTCGTCTATCATGTACTACCATCGTAATTGCGAAGTCT
+
@@@@:=:;599559;@BEDCAA@AA:;9=A9:29?@>=BCACACBBBBBC><<5955)56;;:<5;<?>9<<6515<8;<>>=*<<<4;;:@4<5//27//)/727/66;?<>BBD@@@A=@AA@B?CCB@A@@A=A@;<7;A@ACBAA@@@@@A@AAB>AA>AB6;6;@@@@@BBB>@;;;;;*;2;299DGG1DDCBB499:0>000//6:<<=+<<665.5;994999994:7<7<<=559255@=?@@@??CBBBBCBBBBCB;;:;BBBCI@DAFCCC?BCBB
@ATNG8:01440:04197
GATGGTAGGCGAGAGTGAGACGCAGTACTCATTCGTTTCGGAAGAGACAGGTACGTTAATAGTTAATAGCGTACTTCTTTTTCTTGCTTTCGTGGTATTCTTGCTAGTTACACTAGCCATCCTTACTGCGCTTCGATTGTGTGCGTACTGCTGCAATATTGTTAACGTGAGTCTTGTAAAACCTTCTTTTTACGTTTACTCTCGTGTTAAAAATCTGAATTCTTCTAGAGTTCCTGATCTTCTGGCGCTCTGTCACGTCTGCTACCATCGTAATTGCGAAGTCT
+
BACB@CCC?BBBCBBBCCCCECBBBCDBBBBB@BBDE>BC@CAA@ACBA@=@@AA@?C8:9BB?B@CFBBBBBBB?AAABB2BB@CCBB>BBBB@BBB>AA798?B9:49CC888BB<AAA=A=???88:::<A@??<?>>>B??>>>A?@><>=6<<<;@@<@<???@@@@AA<>>@@@2?8;6<9898*9::<<*//88;;;>==5;;::*:::;?6;6;A<@@AA???;@;?>@BBA:>>@<@>>>==>@CC???@@@@AAA=A=;<=A=B9BBBB@CBAA
@ATNG8:01443:04203
GATGGTAGGACGAGCGTCTGAGAGGTACTCATTCGTTTCGGAAGAGACAGGTACGTTAATAGTTAATAGCGTACTTCTTTTTCTTGCTTTCGTGGTATTCTTGCTAGTTACACTAGCCATCCTTACTGCGCTTCGATTGTGTGCGTACTGCTGCAATATTGTTAACGTGAGTCTTGTAAAACCTTCTTTTTACGTTTACTCTCGTGTTAAAAATCTGAATTCTTCTAGAGTTCCTGATCTTCTGGCGCTCTGTCACGTCTGCTACCATCGTAATTGCGAAGTCT
+
=9;9;D>B>AAA;>>@;99AABBF?BBBBBBB@BCDD>BC@D@@@@@ADF@BBC<;5:;>BAA>C?BA@AA000?;==<;;(/0,5<=B9@=9629>>;9@69:ACBC@CCDDBACAABBB@F@CCA@ABBF>BBBC?CCCCBBBBDBBBBBCDD@CAB?BB?B?BCCBBBBCD?B;;;;.;=A>AA@@@,AB@@@<A<<;CB;;9:=AAAA0AAA;;6;?BB?BDB;<;C@C?CDDBBB<<;CAGCCCC;;;CBBBCBBBBB@@>@CCBBC@C9;:CC@CBBB
@ATNG8:01445:04233
GATGGTAGGCACTGCGCACACATCCCAGAAGATCAGGAACTCTAGAAGAATTCAGATTTTTAACACGAGAGTAAACGTAAAAAGAAGGTTTTACAAGACTCACGATAACAATATTGCAGCAGTACGCACACAATCGAAGCGCAGTAAGGATGGCTAGTGTAACTAGCAAGAATACCACGAAAGCAAGAAAAAGAAGTACGCTATTAACTATTAACGTACCTGTCTCTTCCGAAACGAATGAGTACACATCGTCGTGTCGTGCTACCATCGTAATTGCGAAGTCT
+
5<==@BBE@C=<<<>>=>=BBB=>@8BBBAE;;;DE@D@BA@BBBA@@@?A@BB@@?DDD3D?AADBCBBBAA@9>=>@@@B0BB>B;AAB7BBC@DABAAAA<;;B?AD@AAB?BABBGCGCCCCCCD@@@?B@@@>A???@A::7<@CCB@BBCGDCBD?BBBBCB?BC@DCC:==889+7<<887888(8=:?===BBAAA8;7;>@?6;7;BBBB@CCBBACC7979@@8@??<??CCCCABBCCC??AABCBBBABCABB@B@??BB=@=AA??:?A??
@ATNG8:01464:04190
GATGGTAGAGAGAGCTCTCTCATCGTACTCATTCGTTTCGGAAGAGACAGGTACGTTAATAGTTAATAGCGTACTTCTTTTTCTTGCTTTCGTGGTATTCTTGCTTAGTTACACTAGCCATCCTTACTGCGCTTCGATTGTGTGCGTACTGCTGCAATATTGTTAACGTGAGTCTTGTAAAACCTTCTTTTTACGTTTACTCTCGTGTTAAAAATCTGAATTCTTCTAGAGTTCCTGATCTTTCTGGATACACTCATGTGCACCTACCATCGTAATTGCGAAGTCT
+
BBBB=@?BBBCCBBB<<<@>@>>?>=????>>@CCDC>CC@C?BBDBBBC=@@AA@;=398947<6:@CBBBAAB?CCDDD3BB?BBCD>BBBA;?80*00+///(/88(//::<;>@=;;;<@<@BBA===A=@BAA7::=====>>>?AB==>A:=>?<>><>>@@@@ABABB=;76>@.>*/)/////(/;7670;;;;BBB?>>18888(8888B=A<@@<AA@@@@@=A>BB?>877-8==:??<::///<<@>>>@B<@@@<?>::==9=176==9==>>
@ATNG8:01468:04221
GATGGTAGTACATGATAGACGACACCAGAAGATCAGGAACTCTAGAAGAATTCAGATTTTTAACACGAGAGTAAACGTAAAAAGAAGGTTTTACAAGACTCACGTTAACTATATTGCAGCAGTACGCACACTATCGAAGCGCAGTAAGGATGGCTAGTGTAACTAGCAAGAATACCACGAAAGCAAGAAAAAAGAAGTACGCTATTAACTATTAACGTACCTGTCTCTTCCGAAACGAATGAGTACGTGTGCGACGTGTCTCCTACCATCGACCTCTAGAAGTCT
+
BBBC?BBCCCBBBCBBCCCC9;:CCADCDAECCCCC?B?BCBBCCC?CB>B>BABBCCCC5DGDCCBBBDDDDD>CD?????0>B?CACCC;CBB?BBBBC@?00,0<@@ADBB?AAC???CCBBBBBABABBBB==:=BB>B@??;B?B@@<@BBBBAAA<>AAA??;8828?=399555(8<<7888888%/;7;///=<@@A;?;@BEK8;7;@CDIACBBBB@>9>9;;;0;<<5;BABDCCABACAABCCBBBBCBB?BCC?BA?AAB>887AAA;A@@@
@ATNG8:01437:04271
GATGGTAGCGCACACATAGATACAGTACTCATTCGTTTCGGAAGAGACAGGTACGTTAATAGTTAATAGCGTACTTCTTTTTCTTGCTTTCGTGGTATTCTTGCTAGTTACACTAGCCATCCTTACTGCGCTTCGATTGTGTGCGTACTGCTGCAATATTGTTAACGTGAGTCTTGTAAAACCTTCTTTTTACGTTTACTCTCGTGTTAAAAATCTGAATTCTTCTAGAGTTCCTGATCTTCTGGACGACGCGCACTGACACTACCATCGTAATTGCGAAGTCT
+
BBBB?CCBCCCBBBCCBCDCCBBBCBDCCC;::<BBG=CC@B@CCCGDBB?BCCDD@C?CCBB?B?CGCBBBBDD<>????1@A@CBCC>BBAB?BAA<AD9;:BCCCADDCBBBDD@DCC=B?CDBBCCCC@CDCC@CCCCCBBACCCCCBBBC?DBC@CC?B@BCBBBBC@@;@::::.;<@>;;;;;*;ABBF=BBCEECDCCB@DCDC5CBCCEAC?BC@CCCCCBA?B@BBBDBB?AACACD9;:CCCCCBBCCCCCDCC?BDBBCC?C8:9CJBEAAA
@ATNG8:01443:04276
GATGGTAGTGTCATATGAGAGTGTGTACTCATTCGTTTCGGAAGAGACAGGTACGTTAATAGTTAATAGCGTACTTCTTTTCTTGTCTTTCGTGGTATTCTTGCTAGTTACACTAGCCATCCTTACTGCGCTTCGATTGTGTGCGTACTGCTGCAATATTGTTAACGTGAGTCTTGTAAAACCTTCTTTTTACGTTTACTCTCGTGTTAAAAATCTGAATTCTTCTAGAGTTCCTGATCTTCTGGATAGCGACGCGATATACTACCATCGTAATTGCGAAGTCT
+
:::<8=BBBCBBB>=>>A;?@?>@A?>9?>9909:>A9@@4505<<=>CB@BBAA@@C?BBCB?B@@@@DCCAAA=;;;;.44.445<<5;;<<9<<=9<A9>>>?ABACCDECDDDACCC@C@CCBBBBBC?CCCD>@@CCCCCCCCCBECCAA?BBB?CC?C@CCB@AACBB?CCCCC8B=@;@AAAB5ACBBB=BBBBCBBBBC@CCCC5CCCCC@CACC@CCCCDCC@C@CBCBDE@BBB@BBCCBCCCDD999CCCCCDD@CBBCCC@C9:9BA=AB@@
@ATNG8:01465:04282
GATGGTAGCATCATGCATATCTCACCAGAAGATCAGGAACTCTAGAAGAATTCAGATTTTTAACACGAGAGTAAACGTAAAAAGAAGGTTTTACAAGACTCACGTTAACAATATTGCAGCAGTACGCACACAATCGAAGCGCAGTAAGGATGGCTAGTGTAACTAGCAAGAATACCACGAAAGCAAGAAAAAAGAAGTACGCTATTAACTATTAACGTACCTGTCTCTTCCGAAACGAATGAGTACAGAGAGTACGATATGTCTACCATCGTAATTGCGAAGTCT
+
:?@B?CBCCCCCCCCCCCCCB@@@C@CBB?BBBBBA?A@CBBBBBD?BB?B?BAA:9999$88@@@BCDC?>>C><<@@@@@1@?>@=AAA:BCC?BBACBCC;;8:=BB?CCC@CCAACDCCCDCCCBCCC@BCBB<@?@@BBBB?C@C@@?ACBBBBBC?BBBBCB?AB@BBB?AA???8=>>;=>===?';@<>000A=???=A<??@A<A>AAD@@@@HAAABC@C@BBB=BBC>AABBBCCBBABCBBBCCBBBBBABB??=A=====7=///==9666>
@ATNG8:01467:04245
GATGGTAGATATATGCACGCTCTACCAGAAGATCAGGAACTCTAGAAGAATTCAGATTTTTAACACGAGAGTAAACGTAAAAAGAAGGTTTTACAAGACTCACGTTAACAATATTGCAGCAGTACGCACACAATCGAAGCGCAGTAAGGATGGCTAGTGTAACTAGCAAGAATACCACGAAAGCAAGAAAAAGAAGTACGCTATTAACTATTAACGTACCTGTCTCTTCCGAAACGAATGAGTACATAGATATACGTATAGCTACCATCGTAATTGCGAAGTCT
+
<<=B?BCCCCCCCCCCCA@@AAA;<7;BB?CBB;;;6;5:A?=??B>BA<@<9:9>;A?A1B<AABBBCABBBE@AABBBAA0@@:@>AAA7BBB?BBDCFDDCC?B=@@;::;?BABBDCCCIFCCCDCBB@DDAA?BACCCBBB?B?B@@>ACCBBABB?ACABAB?BB>BBB>AABBB=???>ABBBB3BC@BAA>>@?AA7:7;?AA;>;>ACCC?BBBABAA=?=?BG@FBB?BBBBBBCBBBBBBBBC???AAAAAB==:=@@ACC?A;BB??9=>??
@ATNG8:01436:04304
GATGTGCGTGAGAGAGAGACCCAGAAGATCAGGAACTCTAGAAGAATTCAGATTTTTAACACGAGAGTAAACGTAAAAAGAAGGTTTTACAAGACTCACGTTAACAATATTGCAGCAGTACGCACACAATCGAAGCGCAGTAAGGATGGCTAGTGTAACTAGCAAGAATACCACGAAAGCAAGAAAAAGAAGTACGCTATTAACTATTAACGTACCTGTCTCTTCCGAAACGAATGAGTACTATAGACTATCTGAGACTACCATCGTAATTGCGAAGTCT
+
B@A@BBBCCCCC>C;;9C@@@4@BD?CBCCAA?A?AAA00/D@@@=A;900??@@@00,0:6785B=BBC<@@B@@@@,:;5:9BBB:CBCABBBCCCBBC@C?AA?AAB@BBBBCCCCBBBBAA@BD>AA@@<????AAAC@B?C::8;CCABBBB@CBAABB???<999<@@???8;<9478888(5=798:=>=>@@7;5;;;:1818=A@A??@@BEED@C=???5<9939?@@AACBCBAAA???ACBBABBCCBB?BBBBBC@C=@?BB?B?@?
@ATNG8:01445:04294
GATGGTAGTGTCAGTGCGTGTCGTCCAGAAGATCAGGAACTCTAGAAGAATTCAGATTTTTAACATCGAGAGTAAACGTAAAAAGAAGTTTTTACAAGACTCACGTTAACAATATTGCAGCAGTACGCACACAATCGAAGCGCAGTAAGGATGGCTAGTGTAACTAGCAAGAATACCACGAAAGCAAGAAAAAGAAGTACGCTATTAACTATTAACGTACCTGTCTCTTCCGAAACGAATGAGTACTACTCTCAGAGACACACTACCATCGTAATTGCGAAGTCT
+
;;<?7<?<<@AA;;;;>>@@B>??;:>A>9555959.4.4::4444.3949648/77;;;+;17///96/33;;913333333$3;633333$377,3333366/.(.(..373505558>>>?>?===?CCE@DCBC?A?BAB????B@B@@?@DCBBCCC?BBBCBB?AB??????@?CC=A9959===>/?A<A;;;;;>>?;?<@@@A<@<@@B@@>@BBBBDC?B?BCF>BAA>ABAAAB???AABBCCD@??CCB;;;@@<?????A=B<CBBA?A@??
@ATNG8:01449:04326
GATGGTAGTGTGTCTCTGAGAGTAGTACTCATTCGTTTCGGAAGAGACAGGTACGTTAATAGTTAATAGCGTACTTCTTTTTCTTGCTTTCGTGGTATTCTTGCTAGTTACACTAGCCATCCTTACTGCGCTTCGATTGTGTGCGTACTGCTGCAATATTGTTAACGTGAGTCTTGTAAAACCTTCTTTTACGTTTACTCTCGTGTTAAAAATCTGAATTCTTCTAGAGTTCCTGATCTTCTGGTATGACTAGTGTACTACTACCATCGTAATTGCGAAGTCT
+
@@AA?B>CDD@A@BB@@CCBBBCCDCBBAAAB?BBCC=BB?B?BCCCCCC?CCCCCAC@CBBC@C@CFDDCCCCC?>>>>>0>A=BBBB>BBBB?BACACEAFCCCBC@CBCCBCCC@BBC@C@CCCCBBBDACCCC?CCCCCCCCCBBBBBBBC?CCC?BB?B?BACCBCBBB?BA@A@8@;@=::9:*;CCCD=BBCCCCCBBB@CEED3BCDCC@C@CC@BCCECBB?B?CDDCCC?BAB?BCCCCCCCCDDCBABDDDBB?BC@AAC@C?BBCC?B@@@
@ATNG8:01455:04329
GATGGTAGACACGTGTGCTCTCTCGTACTCATTCGTTTCGGAAGAGACAGGTTACGTTAATAGTTAATAGCGTACTTCTTTTTCTTGCTTTCGTGGTATTTCTTGCTTAGTTACACTAGCCATCCTTACTGCGCTTCGATTGTGTGCGTACTGCTGCAATATTGTTAACGTGAGTCTTGTAAAACCTTTCTTTTTACGTTTACTCTCGTGTTAAAAATCTTGAATTCTTCTAGAAGTTCCTGATCTTCTGGTATGACTAGTGTACTACTACCATCGTAATTGCGAAGTCT
+
?@:>5;<@AAB;;6=;99<<555:A999?>;;7@@BC=BB@C@BB?<<:=*0)/6//)/)33332827778;<888698899$3338337,287<69<;83/0)/883888/325599553...49498<;8589;<<>>69:8<<;<<==<=A<==?6:799=>4:49<=A@@@>>:==BAA/>088-8=ACD.669::1:///9;;=<<6;<==+=;;6;B<?;?B=@==////:9@17;@A;;7;;;;@@@@;;;>>>@@@ACA>>>>:>>;;;@<>1///:6796-
@ATNG8:01456:04338
GATGGTAGCTATACGTATATCTATGTACTCATTCGTTTCGGAAGAGACAGGTACGTTAATAGTTAATAGCGTACTTCTTTTTCTTGCTTTCGTGGTATTCTTGCTAGTTACACTAGCCATCCTTACTGCGCTTCGATTGTGTGCGTACTGCTGCAATATTGTTAACGTGAGTCTTGTAAAACCTTCTTTTTACGTTTACTCTCGTGTTAAAAATCTGAATTCTTCTAGAGTTCCTGATCTTCTGGTCTACTACACTGTACTCTACCATCGTAATTGCGAAGTCT
+
<<<B?BBCC@?@EC@BFFGCCBCCBBBCCCCB@BCFF?BB@B@CBBCDCC?ABBBB@B?CBBA?C=AABBBBBBB?AAAAA2@A=AABB9AB@@>@AC>BC<A@@AAA=AAAACCAA<??@;@<AAA8:;>>=A@@><AAAA@@@@>??BD=<<<8<;;8::4:=@@@>>DDDD8>>@A@5@5:5:?AAA/@?>>A:AAA>>>AA@@<@AAA/@:;;A<@<@@<@AAB?>><A=AACA=;:=;@<AAA????AA>=?>=>AA>=<38/--;;4;--/<;9=<??
@ATNG8:01459:04313
GATGGTAGCACACGAGATCTCATCGTACTCATTCGTTTCGGAAGAGACAGGTACGTTAATAGTTAATAGCGTACTTCTTTTTCTTGCTTTTCGTGGTATTCTTGCTAGTTACACTAGCCATCCTTACTGCGCTTCGATTGTGTGCGTACTGCTGCAATATTGTTAACGTGAGTCTTGTAAAACCTTCTTTTTACGTTTAACTCTCGTGTTAAAATCTTGAATTCTTCTAGAGTTCCTGATCTTCTGGGCAGACTCTCACACGCCTACCATCGTAACTTGCGAAGTCT
+
<:;@:C==BBBC@@966;>@@A><<@;;;;;?=;;<C=B@=B;;;<<?BC@BBB;:5;4:<::08549=AA@?::6?:;;;+><573333&3;;<4::956808..---(-699;===;8?C=C<@?>>;9::9>>;;5:==>?>>==>BAA==<=5888:>>5;7:ADA><=A=4:6666'5-7/55777'88888(/(.66667;;><AAA3@7716>7>;@@<>>>;;;;<A<AA?<::1///<6<::77;???BB?>>>;?>>:>;;7;9*--,-,774=-//
@ATNG8:01432:04371
GATGGTAGCTCGCTGATGATATCTCCAGAAGATCAGGAACTCTAAGAAGAATTCAGATTTTTAACACGAGAGTAAACGTAAAAAGAAGGTTTTACAAGACTCACGTTAACAATATTGCAGCAGTACGCACACAATCGAAGCGCAGTAAGGATGGCTAGTGTAACTAGCAAGAATACCACGAAAGCAAGAAAAAAGAAGTACGCTATTAACTATTAACGTACCTGTCTCTTCCGAAACGAATGAGTACACATCGTCGTGTCGTGCTACCATCGTAATTGCGAAGTCT
+
<8:;9==<::;<555;;;;;BCC@>:CCCACCA@@A?B6.----(--(/616433377;;<+<><B=777;;;;=6<>::999'4=998===2=>B?@999655==7<<9505;;7<BBCCCFCC;;;CCBBB?BBAA>ABACBBAA>B@C;;7;;;9<</0*0::0778==8==9.77?AA3:><8799999$9=9:756=:=>>5735625+5-57?@??@@@@>==3824==4<<@=@@ABBBCCAAA@@@?@@===?778?@A>ABA=;<2928887/7;77
@ATNG8:01435:04384
GATGGTAGCTATACGTATATCTATGTACTCATTCGTTTCGGAAGAGACAGGTACGTTAATAGTTAATAGCGTACTTCTTTTTCTTGCTTTCGTGGTATTCTTGCTAGTTACACTAGCCATCCTTACTGCGCTTCGATTGTGTGCGTACTTCTGCAATATTGTTAACGTGAGTCTTGTAAACCTTCTTTTTACGTTTAACTCTCGTGTTAAAATCTGAATTCTTACTAGAGTTCCTGATCTTCTGGCTCTCGTAGACAGATACTACCATCGTAATTGCGAAGTCT
+
877;4:<:?<=666>>??@@=<<655999<59.9AAA=AB?B?BCACC;;:;BCBB9;5;A@@9??A?=9=888:4<?@@@2AB?BCBC=BBBB9;8@=BB;??@???=??A@@@@@;:=>6:6:AA;;::<;AA??<>=>A@>=>?==8=C==<4;:;:?A<><=<<>;;A=938555(549868778(7;=>C7;8<>AAAAA@@<===2:///:6:9;;7;=ADEA??:?<A@;=>C=H;;6;?:;:>BAAAACA?@@A@>><>@@>>><@:>=>A=A><<
@ATNG8:01448:04346
GATGGTAGTGCGTGAGAGAGAGACCCAGAAGATCAGGAACTCTAAGAAGAATTCAGATTTTTAACACGAGAGTAAACGTAAAAAGAAGGTTTTACAAGACTCACGTTAACAATATTGCAGCAGTACGCACACAATCGAAGCGCAGTAAGGATTGGCTAGTGTAACTAGCAAGAATACCACGAAAAGCAAGAAAAAAGAAGTTACGCTATTAACTATTAACGTACCTGTCTCTTCCGAAACGAATGAGTACTGTATCTATGTGTGCGCTACCATCGTAATTGCGAAGTCT
+
>:445::==@CC696@@@>CCC;;;)5556;>>;;4.4.48833-3<497;@-00/89:::+:17:33733387;13345:::'4506:??@2=<<49565:::;;7;:<<8<AA<?@@>AA>BCCBBA@@BB@CDBD@CCCAAA::20;00+06<000<:;;:CABB8857=<??9/788889*9<<8:;;;;;%:>://*/:;>=>=8=6658=:?;?AB@@<@CC@@?B@D@BBB=B??<?BF@??FCBBABA@@@????>><;==>;<<<A;@5:7AAAB?B???
@ATNG8:01459:04369
GATGGTAGCTCTGCTCTGACTCTCGTACTCATTCGTTTCGGAAGAGACAGGTACGTTAATAGTTAATAGCGTACTTCTTTTTCTTGCTTTCGTGGTATTCTTGCTAGTTACACTAGCCATCCTTACTGCGCTTCGATTGTGTGCGTACTGCTGCAATATTGTTAACGTGAGTCTTGTAAAACCTTCTTTTTACGTTACTCTCGTGTTAAAAATCTGAATTCTTCTAGAGTTCCTGATCTTCTGGTGAGATATGCATGATGCTACCATCGTAATTGCGAAGTCT
+
@@;@9>CECCCBACCCGABBCBBCCBBBCBAA?ACCC=BB@C@CCDCCCC@CCCCB?C@ECCC@B@BBBEDBBBCACBBBB5BC@BBCE=BBCB?BAC?CC?AA@CCCACBDDBBBD@CBB?C@FCCBBBBC@BBCC?CBBACBBACCCBBBBBC?D@@>AB@B>BBBBBDCCCACCCDD;B>B9::999*:BBB9;;CCBBCCCB?CDDD5CCCBD@CGCC@CCBCCBB@B?CCCCDD?ABC@CCCCBBDCBCCBCBBBBBBD@CCAABC?B?BBCC@DBBA
@ATNG8:01477:04386
GATGGTAGTATAGAGCTCTACATAGTACTCATTCGTTTCGGAAGAGACAGGTACGTTAATAGTTAATAGCGTACTTCTTTTTCTTGCTTTCGTGGTATTCTTGCTAGTTACACTAGCCATCCTTACTGCGCTTCGATTGTGTGCGTACTGCTGCAATATTTGTTAACGTGAGTCTTGTAAAACCTTTCTTTTTACGTTTACTCTCGTTGTTAAAAATCTGAATCTTCTAGAGTTTCCTGATCTTCTGGCGCTCTGTCACGTCTGCTACCATCGTAATTGCGAAGTCT
+
<<:@>@BA@?@AA;C>>AA<>>=>@?@B=CCC?B@@@<?A@C?@?988?@>ABBBB?B=AABB?B@BAADB??8B7;BF?C177699:?3;?BB?BBB=@A9:99255/55998:;A<>>?<?=@??>>>@@<A=>=<A?@?@A@@@@@@?888>47///)//(/6>>BBB765:/55555)5+25'58777)7>??A5<67566//(/506666'4/--7--.74><7:7255(549:99//)/66/633---5567777//.86:?;>==5877;8BBAB?AB::
@ATNG8:01434:04407
GATGGTAGATACTCGCTGATACACCCAGAAGATCAGGAACTCTAGAAGAATTCAGGTTTTTAACACGAGAGTAAACGTAAAAAGAAGGTTTTACAAGACTCACGTTAACAATATTGCAGCAGTACGCACACAATCGAAGCGCAGTAAGGATGGCTAGTGTAACTAGCAAGAATACCACGAAAGCAAGAAAAAGAAGTACGCTATTAACTATTAACGTACCTGTCTCTTCCGAAACGATGAGTACTATAGACTATCTGAGACTACCATCGTAATTGCGAAGTCT
+
494405;;=;55955555999BAAA;A??;?@@?@?:>8<<<544:277,3,37718;;;):173344499<<<4<<99999'4425.555&5::59;666==@?:B?994:??:@@@@CCBDDBBAA@A@@=@C;;6:A@?ABCB=B?;;9:>>>595;;8<BBBBC>7757?96::8881788333777(7:49=@A?@<::3:8:::7698=@AAA@AA@@@AA>@=C@D<F000@@=BACCCBBBBBB=>ABB??@CCBB?BAAAAA?B>BB;;6;AAB
@ATNG8:01437:04397
GATGGTAGCGCACACATAGATACAGTACTCATTCGTTTCGGAAGAGACAGGTACGTTAATAGTTAATAGCGTACTTCTTTTTCTTGCTTTCGTGGTATTCTTGCTAGTTACACTAGCCATCCTTACTGCGCTTCGATTGTGTGCGTACTGCTGCAATATTGTTAACGTGAGTCTTGTAAAACCTTCTTTTTACGTTTACTCTCGTGTTTAAAAATCTGAATTTCTTCTAGAGTTCCTGATCTTCTGGACGACGCGCACTGACATCGTAATTGCGAAGTCT
+
CBBB?CCCCCCCBBBBBBCCCDCBBB@>?=:;9;@@D?BB@B?;99<<BB<==:44.57<@<A?C@BBBA@?>7>*000/0$00*/9:;5===@<>@@?BB99;BBDFGICCBBBCC@CBB?D@CCCBCCCC?B@@@@CCBBCBBBCBBBBBCCC@BAB?AA?A@CCBBCBFBB>@;;;;-;=@=;;;;;*;@CCC?CAAABBAA999,9B@B0B@@AC4;;7;C>ABB;;;C@C?CCAAAB=@@C@DC;<;CBIDECBCDFEDBABC@C;;;CC?BAAA
@ATNG8:01440:04427
GATGGTAGTATAGAGCTCTACATAGTACTCATTCGTTTCGGAAGAGACAGGTACGTTAATAGTTAATAGCGTACTTCTTTTTCTTGCTTTCGTGGTATTCTTGCTAGTTACACTAGCCATCCTTACTGCGCTTCGATTGTGTGCGTACTGCTGCAATATTGTTAACGTGAGTCTTGTAAACCTTCTTTTTACGTTTACTCTCGTGTTAAAAATCTGAATTCTTCTAGAGTTCCTGATCTTCTGGCGCTCTGTCACGTCTGCTACCATCGTAATTGCGAAGTCT
+
<<=A@BB@ABBBB<<<666666<?>>CBBBBA<A;;;69A>C?@?>@?>?<?==?A;?<?CCC@B?BBBBBBBBA=99999$9917:;;.:@??;?BF@BB?::978:;@AAAAAAD=@??7;7:>><:8985;=>>=;;:A>><==@@@@><;96655:AA;?;?ABBAAA==5;:::/:9<8:6666,6===@-//99978;::4=<==+<===>=E<??==>=?>>>=A>AAAB>>:89;7///6::=AAAB>?>@??>>>7;;@@;;5;3;;CI?AAAA
@ATNG8:01445:04433
GATGGTAGTGATACAGATCAGACACCAGAAGATCAGGAACTCTAGAAGAATTCAGATTTTTAACACGAGAGTAAACGTAAAAAGAAGGTTTTACAAGGCTCACGTTAACAATATTGCAGCAGTACGCACACAATCGAAGCGCAGTAAGGATGGCTAGTGTAACTAGCAAGAATACCACGAAAGCAAGAAAAAGAAGTACGCTATTAACTATTAACGTACCTGTCTCTTCCGAAACGAATGAGTACAGAGAGTACGATATGTCTACCATCGTAATTGCGAAGTCT
+
<<=A@BBCECBBCC>CCBBCFCBBB?@@B=AAA;;55:5::=??:>9;;7;>774<<;<=+=7=DBBBBAA?><5=9;4===+=<8=09994:BCAD@DECCBBB=@=@B>BBC@CCB@A@@AAFCCAAABC?BBCC@B@@@AAAC?CABBC@CCBCBBAA>ACCDBA@BB@BCB>A@A@A8@@@<=?===,::38BAABAAAB>?;;;;A=A=@AA>><>?>>>>><@=AAA7ACGAA@@A@@?BBBCBEBCCCCCCDAABBBB?BB@@@C@C99;CC@AA@@
@ATNG8:01446:04393
GATGGTAGGTGCACATGAGTGTATCCAGAAGATCAGGAACTCTAGAAGAATTCAGATTTTTAACACGAGAGTAAACGTAAAAAGAAGGTTTTACAAGACTCACGTTAACAATATTGCAGCAGTACGCACACAATCGAAGCGCAGTAAGGATGGCTAGTGTAACTAGCAAGAATACCACGAAAGCAAGAAAAAGAAGTACGCTATTAACTATTAACGTACCTGTCTCTTCCGAAACGAATGAGTACACACTCTCATATGACACTCCATCGACACTCCAAAGTCT
+
ABBA?ACC@?@@CCCCCCCCBBBBB@CBB@CBBB996:=@@CCBBB@CD?@?ADCCCCCC5C?BCBBBBDCDCF?BBBBBBB2BB=B>AAA;BCC@BBBCCCCBB?B?BC@BBB>A@BBBBBBBBCCCCCCB?BCBB@BBB@@AAA>BAFBB?BBBCBBBC@CCCCBC?@A<ABB:?@888*:>=9::9:9(:B?B?@@BAAAB3818<<>1818>CBB@BBBBBBB?B?AA@9A;;6:BBCCBCBBBAABBAAABBC@A@BCB@BCBBBBBBAB599+;@??
@ATNG8:01451:04438
GATGGTAGCTCTGCTCTGACTCTCGTCTCATTCGTTTCGGAAGAGACAGGTACGTTAATAGTTAATAGCGTACTTCTTTTTTCTTGCTTTCGTGGTATTCTTGCTAGTTACACTAGCCATCCTTACTGCGCTTCGATTGTGTGCGTACTGCTGCAATATTGTTAACGTGAGTCTTGTAAAAACCTTCTTTTTACGTTTACTCTCGTGTTAAAAATCTGAATTCTTCTAGAGTTCCTGATCTTCTGGGCAGACTCTCACACGCCTACCATCGTAATTGCGAAGTCT
+
@@AC<@A>==<666=;;;><<<=0//7:9:;7;;;D>BC@FABB;;;GJFIDCCBBC@CCCC@CA;;;C@@@>@;9;;;;;%;A=@;;;094555;996;;1566=>>ACCB@@@ED9:;B>B>BBDDCCBF@CBBB?CBBBBAAA@@@@A@@@A>BAA?BC@E?BACCBBA;;5;:;;;;*:2;2;@@AA,@A;;;/5>@@DA@95929494$4:4555:;9949>@@>9969>@<;<00*00<A5ACC@@@@@B::9:::;?@@?CB@@AD?B89;CB>@@;;
@ATNG8:01454:04402
GTTGGTAGTGATACAGATCAGACACCAGAAGATCAGGAACTCTAGAAGAATTCAGATTTTTAACACGAGAGTAACGTAAAAAGAAGGTTTTACAAGACTCACGTTAACAATATTGCAGCATACGCACACAATCGAAGCGCAGTAAGGATGGCTAGTGTAACTAGCAAGAATACCACGAAAGCAAGAAAAAGAAGTACGCTATTAACTATTAACGTACCTGTCTCTTCCGAAACGAATGAGTACGAGAGTCAGAGCAGAGCTACCATCGTAATTGCGAAGTCT
+
:;646;;4:;499:<<<<<>>;;;=8;552479/0/)/)///3333286383/////::;)816887788737/3349999$447<.555&5<B=AAAA@BB@@?A@CC>AAH?A@BBCCCCCCCCDDCC>@@@@<A;<<BACC:;;;CC?@@@@:99D>AAA>8707;8:<A=@766=3000<::???0BE@B?@?A@@@A<?<?AAB>?;?@@@A999BCBBB?C@CCC>C;;;;DCBBBBBB???BBBBABBBBBAAACC?DAAAAA?B@CCCC?AAAB
@ATNG8:01454:04435
GATGGTAGTGCGTGAGAGAGAGACCAGAAGATCAGGAACTCTAGAAGAATTCAGATTTTAACACGAGAGTAAACGTAAAAGAAGGTTTTACAAGACTCACGTTAACAATATTGCAGCAGTACGCACACAATCGAAGCGCAGTAAGGATGGCTAGTGTAACTAGCAAGAATACCACGAAAGCAAGAAAAAGAAGTACGCTATTAACTATTAACGTACCTGTCTCTTCCGAAACGAATGAGTACTACTCTCAGAGACACACTACCATCGTAATTGCGAAGTCT
+
@@9;05==ACCBBBBBBBBAA@00-/<<6:ADBBA?B?BCC@@?B?BB@D?@@@???=5<<@A;<<BCBCCE=AA;;;;.9>29.999&5<<5666>>>?=B?C@CC@BBB?BBAABBCBDEECCCCBB@CBAA899@AAAAA5:6::;7;DBBCBBB?BFCCB@?BB?AAA>ABBBB=??<9==>>=.<A?BAA;;;AAA7:6;>==5:5:AC@@>@CBBBCC?C?CCD>CAA?CBEBBBBBCCBBBCBBB@???;>>>;;7;==>:;5:00000+0<::
@ATNG8:01466:04428
GATGGTGCTATACGTATATCTATGTACTCATTCGTTTCGGAAGAGACAGGTACGTTAATAGTTAATAGCGTACTTCTTTTTCTTGCTTTCGTGGTATTCTTGCTAGTTACACTAGCCATCCTTACTGCGCTTCGATTGTGTGCGTACTGCTGCAATATTGTTAACGTGAGTCTTGTAAAACCTTCTTTTTACGTTTACTCTCGTGTTAAAAATCTGAATTCTTCTAGAGTTCCTGATCTTCTGGTATGACTAGTGTACTACTACCATCGTAATTGCGAAGTCT
+
BCCC@DBC@<<@BBBCCDKCCF;69@@BBBA?ACEG>DD@C@BBAAC;;:;CCCC?C@CCCA?B?CBBBBBA>@=??=??.?A>@BDC>BBBB?BAA=@B?ABBBBB?BBB888@D=???<@<@@A;:;>>=>>>A:==BBBBB???@@A677;<@@A<??<@<@@@???ABB;>>A@@3?;@<>>BBA/???AA:A>>>>>A???;?ABC/B;;;?:=:>B=A????>?=C<AABB??:==B=BBB@>>>===AAAA???ACD9>8::@@=B7::@@;@@>6
@ATNG8:01472:04408
GATGGTAGACACGTGTGCTCTCTCGTACTCATTCGTTTCGGAAGAGACAGGTTACGTTAATAGTTAATAGCGTACTTCTTTTTCTTGCTTTCGTGGTATTTCTTTGCTTAGTTACACTAGCCATCCTTACTGCGCTTCGATTGTGTGCGTACCTGCTGCTAATATTGTTAACGTGAGTCTTGTAAAACCTTTCTTTTTACGTTTACTCTCGTGTTAAAAATCTTGTAATTCTTCTAGAGTTCCTGATCTTCTGGTATGACTAGTGTACTACTACCATCGTAATTGCGAAGTCT
+
::9@<?<@AAB;;6;655;=555<<5559:<<8<=@@8CC@C=@@??==B4:.4:33-3488882827333=:;<;8=====+8738333(277917777.7;7.;;;63371356665333...).278=662574<=:949:77655522+.3367...3333.53.2,,,,,,,,77276666+6+22'2599:*338890;/..586755+2555$57719883959A;>=:33--(-(,2*,,,(,*202--.55699999::955566167555=9=5;;;=:>>=;
@ATNG8:01474:04433
GATGGTAGCATCATGCATATCTCACCAGAAGATCAGGAACTCTAGAAGAATTCAGATTTTTAACACGAGAGTAAACGTAAAAAGAAGGTTTTACAAGACTCACGTTAACAATATTGCAGCAGTACGCACACAATCGAAAGCGCAGTAAGGATGGCTAGTGTAACTAGCAAGAATACCACGAAAGCAAGAAAAAAGAAGTACGCTATTAAACTATTAAACGTACCTGTCTCTTCCGAAACGAATGAGTACTATGTAGAGCTCTATACTACCATCGTAATTGCGAAGTCT
+
<<9::>@?@@>;?666>;;9C;66?:==C9;?<??:.4.48833497:92<3/0///666'606663337899:39899999'49257@@=796@<996?;;:==7?<??8@BC>@@ABBCCDBCDBBBB@@<A@;;;6;BB@AB8810:<00)/7///;>=9==ABBC@A?=@A@;?>:::,7<=9879899%9?<C999C>===188)8==>188)8>@@@@BBAAAAB?A?ABC>BBB?BBBCBBB???ABBABBB>????==>>>=BAAA;;5;4==9:59AAA
@ATNG8:01435:04462
GATGGTAGTATCTGGCACACTCTGTCCAGAAGATCAGGAAACTCTAGAAGAATTCAGATTTTTAACACGAGAGTAAACGTAAAAAGAAGGTTTTACAAGACTCACGTTACAATATTGCAGCAGTACGCACACAATCGAAGCGCAGTAAGGATGGCTAGTGTAACTAGCAAGAATACCACGAAAGCAAGAAAAAGAAGTACGCTATTAACTATTAACGTACCTGTCTCTTCCGAAACGAATGAGTACTACTCTCAGAGACACACTACCATCGTAATTGCGAAGTCT
+
4::=5:9=4/////)/;<<<<<;@??<?@?7665::<299)44<::4404949643/66666'6*//;;;;<;333(38????>,:;499===0>@@=@AAAABCCC?BCC@CBC?BCBBBBBCBBBCCCECB?@@@?;@AA@AC::7;?B;;9<@@BBC@?=?DCC@?<?B>BBB;>?@@@9??@<@@@??.@@<@===?AA@@;>:898>18178;<C@EBAAACD8:9:AA9C??=?AB>>>@@@?>??ABBA???B@>>>AB=@>>>??;?;BBCC@BBBA
@ATNG8:01438:04460
GATGGTAGTGTCAGTGCGCGTCGTCCAGAAGATCAGGAACTCTAGAAGAATTCAGATTTTTAACACGAGAGTAAACGTAAAAAGAAGGTTTTACAAGACTCACGTTAACAATATTGCAGCAGTACGCACACAATCGAAGCGCAGTAAGGATGGCTAGTGTAACTAGCAAGAATACCACGAAAGCAAGTAAAAGAAGTACGCTATTAACTATTAACGTACCTGTCTCTTCCGAAACGAATGAGTACTATAGACTATCTGAGACTACCATCGTAATTGCGAAGTCT
+
AABB9C=D@@@B@<;;?;?;;==BB@CGCACB;;;B>A=@@CABBB?BA?A????AAAAA3B@BBBCCBBBBBB;?<;;;;;*;@9@=BBB<BCC@ICCBBBCBB@B@CC?BBC>AA??ACDCCCBBBB@@@?@@@@>ABBACB??=@@BCB@CCCCBBBB?BBADBA=AC?DBB?BBBBB>BBA=>6887.9A=????ADA87378=>?@<>:>A@A@?BCAAABD?B?BBB>BAA?BAAABBBBCCCCBBB@@BBBBBABBDD?B>>>BB?C?BBCC@CBBB
@ATNG8:01444:04448
GATGGTAGTACATGATAGACGACACCAGAAGATCAGGAACTCTAGAAGAATTCAGATTTTTAACACGAGAGTAAACGTAAAAAGAAGGTTTTACAAGACTCACGTTAACAATATTGCAGCAGTACGCACACAATCGAAGCGCAGTAAGGATGGCTAGTGTGACTAGCAAGAATACCACGAAAGCAAGAAAAAGAAGTACGCTATTAACTATTAACGTACCTGTCTCTTCCGAAACGAATGAGTACTGCGTCTCACTCTCGCCTACCATCGTAATTGCGAAGTCT
+
CBBC:@?CBB=CBA<C?;>B;9:BC?BBB>AC=<<@4:65<@=?;??>=9?=9:4=9:>@0A>BCCCCCCBCCC?B;;;KEG5CC?B5;;;4:BD@CBBCBCA;;;;@DD?BBD>@@::;ABBBDCCBDBBCACCCC?B?@?BBA@>BACBC@CBBBBBBBCBBB@@@?BD?BBA=?@CCC>AAB?BCBBC1BB?BBBBBBBAC?A=AAAA:><>ABBB@BABBABB?C@ACE>DCC?AABBCCCBBBCBBABBBBBBCCC?ABE@CA@@??;?9AABB@BB;;
@ATNG8:01450:04456
GATGGTAGTATCTGTCTACGAGAGCCAGAAGATCAGGAACTCTAGAAGAATTCAGATTTTAACACGAGAGTAAACGTAAAAAGAAGGTTTACAAGACTCACGTTAACAATATTGCAGCAGTACGCACACAATCGAAGCGCAGTAAGGATGGCTAGTGTAACTAGCAAGAATACCACGAAAGCAAGAAAAAGAAGTACGCTATTAACTATTAACGTACCTGTCTCTTCCGAAACGAATGAGTACTACTCTCAGAGACACACTACCATCGTAATTGCGAAGTCT
+
888939999945//9///<<///<<8==@;;?@89>+0)//9//33,371747777799+73<8899898///(///;;;;*77)5.55)555.5666>><<A:B>BC?BBB=AA:9;CAAACB;;:@CC@CA@@?A@BBC????C@@00+0><00/:?6?B<;:@5887?>9498333(39;488?>?+589>>==;<=67154999:2849>CBB@BCAA@9:398<<A9@AC@BBBBBBBCBABACBBAC999=>?????<??BBAA;A=CC??<888B
@ATNG8:01458:04476
GATGGTAGGCGAGAGTGAGACGCAGTACTCATTCGTTTCGGAAGAGACAGGTACGTTAATAGTTAATAGCGTACTTCTTTTTCTTGCTTTCGTGGTATTCTTGCTAGTTACACTAGCCATCCTTACTGCGCTTCGATTGTGTGCGTACTGCTGCAATATTGTTAACGTGAGTCTTGTAAAATCTTCTTTTTACGTTTACTCTCGTGTTAAAAATCTGAATTCTTCTAGAGTTCCTGATCTTCTGGTATACACACTCGCTCGCTACCATCGTAATTCGAGTCT
+
?;958:;;@BBBCAA<>CEGBBBBCCCBBBBB@ABCC>BB@B@BBBDCBB?BBCAA>A?BBBC?C?BBCCBABBC<???==,=>8ABBB>BCAA>ABE?CC;>=>BCC@B@A>?>==8>@@<@<@?@99:<=9<@AE<>>>?>>>>>=ABA:::>9===;@@;>;>@@====8817<<:</<<<7:9:9:+9<AAA7;;;;===@@C:>>??/====A6;7;@=@@@@A@@<@=?@?@A@9===8=@@@@@BA===>>>>>>AAA<A@>>=A;;56322,,(
@ATNG8:01459:04465
GATGGTAGTGCGTGAGAGAGAGACCCAGAAGATCAGGAACTCTAGAAGAATTCAGATTTTTAACACGAGAGTAAACGTAAAAAGAAGGTTTTACAAGACTCACGTTAACAATATTGCAGCAGTACGCACACAATCGAAGCGCAGTAAGGATGGCTAGTGTAACTAGCAAGAATACCACGAAAGCAAGAAAAAGAAGTACGCTATTAACTATTAACGTACCTGTCTCTTCCGAAACGAATGAGTACTACTCTCAGAGACACACTCCATCGTAATTGCGAAGTCT
+
CCBB@BBCBBBCAABCCICEBA9;;09B?8@AB@@@=A=@CCABBC?CB?B@AAAABCCC1C?BBBBBBBBBBC=@@;;;;;*;B>B=AAA9ACC@BBBADCCBB?B@CG@CBB?CBBBBBCBDCCCCDBBC?BB??<@@@?AB??=AAEBB?BCCCCCCC?BBBBBB?BB=ABB<?????8?@A=BDCCC3AA>>==>A@@@B<?:>=AA:>:<ACBB?BECCBBB>A>ACD>CAB?BBBBBCCD@BBBBBBBBBBBA@@@@@<AAABBA<A<BBBB?BBBB
@ATNG8:01472:04451
GATGGTAGTGCGTGAGAGAGAGACCCAGAAGATCAGGAACTCTAGAAGAATTCAGATTTTTAACACGAGAGTAAACGTAAAAAGAAGGTTTTACAAGACTCACGTTAACAATATTGCAGCAGTACGCACACAATCGAAGCGCAGTAAGGATGGCTAGTGTAACTAGCAAGAATACCACGAAAGCAAGAAAAAGAAGTACGCTATTAACTATTAACGTACCTGTCTCTTCCGAAACGAATGAGTACGATGAGATCTCGTGTGCTACCATCGTAATTGCGAAGTCT
+
AABB?BBDCCEBCCBB=?CBAD;;;26<<9>B=C==?B:ABB995=9<<9B?@?>97333$33<;8BBABCB@@8<<;<;;;);C>B5;;;*:CC?;;;BCBB@@?@@BC@DCC?AACCCBBBCCCBBBBBC?CGCC>@ACBBCAA<A=@@@<@BCCCCCC?BBBABB?BB?BBB=@A:9929>>;===>=.=A?BAA=ADFAA:>;>?AA:>:=ABBB@BBBBB@A=@>ABB>BDD?BBBBCCBBBBBBBBBB=<<<<<???>A<AA??>>8>=CCCC@C@??
@ATNG8:01473:04442
GATGGTAGCGCATATCAGCGCAGCCCAGAAGATCAGGAACTCTAGAAGAATTCAGATTTTTAACACGAGAGTAAACGTAAAAAGAAGGTTTTACAAGACTCACGTTAACAATATTGCAGCAGTACGCACACAATCGAAGCGCAGTAAGGATGGCTAGTGTAACTAGCAAGAATACCACGAAAGCAAGAAAAAGAAGTACGCTATTAACTATTAACGTACCTGTCTCTTCCGAAACGAATGAGTACTGCGTCTCACTCTCGCCTACCATCGTAATTGCGAAGTCT
+
88993999:55<;9;=:54599555)5994965599.405==:88:5//)/)//4:::::$506>>@E@CCCCB<BA@@@@@0@A=A?BBB<CCCACCBCCAA@C@D@CC?BBD;;;CCBBBCDCCCBBBCC@CCCC9::BBBBCB?C?B;;9;BBABBBC@A@@BBB@CC@AAA?AACCC;89959AABB3BE@B:99EBBBB?B?B@@B;?;?@CCC?@ACCCBB@B@BDF<BBC@AAAABBBBBB:;;BCBBBCBBCC@CGD@CABBBB?B?CCBB?CBA@
@ATNG8:01479:03885
GATGGTAGCAGACGTGACGAGAGCGCCAGAAGATCATTGAAACTCTAGAAGAAATTACAGATTTTTAACACGAGAGTAAACGTAAAAAGAAGGTTTTTACAAGACTCACGTTAACAATATTGCAGCAGTACGCACACAATCGAAGCGCAGTAAGGATGGCTAGTGTAACTAGCAAGAATACCACGAAAGCAAGAAAAAAGAAGTACGCTATTAACTATTAACGTACCTGTCTCTTCCGAAACGAATGAGTACGATGAGAGAGCTCTCTCTACCATCGTAATTGCGAAGTCT
+
98-/)//////<;:97/////:99:;4554.499945.59:1:<<<<:95/00(/)///-/////$/)/7789:<<99:1444<<<<+<D9B:ABA<)44949666/----(/0//(/:<4:888;;=:::;999::;6:@AA=B??@A?9:4:=B;;79@@@BBBC@BBBB@@=::399=6;;777*3771333333#33/3347<==@B=>:=<=<6=988;;;5;B@>@CC?C?BBM@E<;<:CDCEBCCC>?>BBBBBBAAAB??@CD?B888?@>A?DECB?BA@?
@ATNG8:01518:03882
GATGGTAGGCGAGAGTGAGACGCAGTACTCATTCGTTTCGGAAGAGACAGGTACGTTAATAGTTAATAGCGTACTTCTTTTTCTTGCTTTCGTGGTATTCTTGCTAGTTACACTAGCCATCCTTACTGCGCTTCGATTGTGTGCGTACTGCTGCAATATTGTTAACGTGAGTCTTGTAAAACCTTTCTTTTTACGTTTACTCTCGTGTTAAAAATCTGAATTCTTACTAGAGTTCCTGATCTTCTGGTGTCTGATCTGTATCACTACCATCGTAATTGCGAAGTCT
+
BA@@:::::9<55556::;;999555::999;2:9;9.4;<=9B?;?BCA?BCDDD?B?ABAB?B>BABFBAAAB=AABAA3AA=@???8?@>>*0//(/838333:?8?A@;@?@@=:;;<@=BBA<;;==;?==>=>>>AAA@@??>>?;;;>;;;;<@?:>;=>>AAA@??;?AAFD3?4::/:7777+7;;9:*//////9=////<=<,=/879487=@///;;<9?@<@<@>>@@@<@AA=>>>@A@A>>>???A;<====8=?>>>A8=5;;;@=@AAA
@ATNG8:01485:03914
GATGGTAGCGAGCGAGTGTGTATACCAGAAGATCAGGAACTCTAGAAGAATTCAGATTTTTAACACGAGAAGTAAACGTTAAAAAGAAGGTTTTACAAGACTCACGTTAACAATATTGCAGCAGTACGCACACAATCGAAGCGCAGTAAGGATGGCTAGTGTAACTAGCAAGAATAACCACGAAAGCAAGAAAAAGAAGTTCGCTATTAACTATTAACACCTGTCTCTTCCGAAACGAATGAGTACTGCGTCTCACTCTCGCCTACCATCGTAATTGCGAAGTCT
+
844439444::545<<:<<<656;;7:<=7<55544.5044:4///5//)/0//4:::::$5.5995555.5555)554.4999(55.549::0<=>:;;;@59455045:87<::7:<>;@@@@?@CAABBAA;@::;5;@@@BBBD?C?C;;69AAA>;;@6;9<@AB=99387188<;;;;3///(/;;;;+:=18<8>>;<<86@?A::8?B=@<>;767<<=;5>9BBC<B@B?B??>999@<@@888?==<=>>==9<==:=889?@?A388?>8====
@ATNG8:01496:03927
GATGGTAGTGTGTCTCTGAGAGTAGTACTCATTCGTTTCGGAAGAGACAGGTACGTTAATAGTTAATAGCGTACTTCTTTTTCTTGCTTTCGTGGTATTCTTGCTAGTTACACTAGCCATCCTTACTGCGCTTCGATTGTGTGCGTACTGCTGCAATATTGTTAACGTGAGTCTTGTAAAACCTTCTTTTTACGTTTACTCTCGTGTTAAAAATCTGAATTCTTCTAGAGTTCCTGATCTTCTGGTCTACTACACTGTACTCTACCATCGTAATTGCGAAGTCT
+
::;D<CCCCB@@>>;;;;?ABBB@BBCDCBBD@BAAC>CC?C?CCCCB@@?@BBCGBH@CCDC@C@CCCDFCCCC>;::::*;A?CCCJ?DA@A=AA@=AE@CCCCCDACCCCCCCC@CDD?B?CCBBCCCC?BCCF>BCBBCBBBCCDDCBBBA@CCC@CB?C?BBBCBDCA@;@:;;;.;<@=;;;;;*;CDCC=BBCECBDGBB=AAA@0@BBCDAC@CC@DCCCBBB?B@BBABAA<@@B?CCCBCCCDBCCGCBBB@A@C@B@@@BE?C8::CB@CC::
@ATNG8:01507:03901
GATGGTAGCACGACACGACGATGTGTACTCATTCGTTTCGGAAGAGACAGGTACGTTAATAGTTAATAGCGTACTTTCTTTTTTCTTGCTTTCGTGGTATTCTTGCTAGTTACACTAGCCATCCTTACTGCGCTTCGATTGTGTGCGTACTGCTGCAATATTGTTTAACGTGAGTCTTGTAAAACCTTCTTTTTACGTTTACTCTCGTGTTAAAAATCTTGAATTCTTCTAGAGTTCCTGATCTTCTGGTAGAGCGTGCATATATCTACCATCGTAATTGCGAAGTCT
+
?@?>5><B@@<@@?CCFDC;65;;>>ABBBBGACBCC;@@<@>ABAAA@@7::=??7<:=CCE>B>ABAAA?@;?;.;;7777$7<2;<8=5=5546;8<8;;57797;@>BCB@A:;;7;BB=A=>?=?=;;;=BBAA:>>>==??>>=A@@@>>>589><==>8>>DD?>?CB@@<=>>BB5@<?:>>BBB/BB:::2;;;///;98=<BBCB/?;;5;;6<9>@:=>>;;;>=@<@@@@>>7;;>=@@@A@@@@@BB@??>>>A@@<@@@@??<?:?@=>:>>>>
@ATNG8:01513:03911
GATGGTAGTGATACAGATCAGACACCAGAAGATCAGGAACTCTAGAAGAATTCAGACTTTTAAACACGAAGAGTAAACGTAAAAAGAAGGTTTTACAAGACTCACGTTAACAATATTGCAGCAGTACGCACACAATCGAAGCGCAGTAAGGATGGCTAGTGTAACTAGCAAGAATACCACGAAAGCAAGAAAAAGAAGTACGCTATTAACTATTAACGTACCTGTCTCTTCCGAAACGAATGAGTACAGAGAGTACGATATGTCTACCATCGTAATTGCGAAGTCT
+
77797<ACAABBA@>B@966;;=;=055<5:>;6559>0//////649958533387777&33(39733.3:::;<172/////$//(/0666*6/3,333322222+23//(.99////3=AABBCBAACABA>;<;C=@@A@@@@@=A=A@@<?;;9BCDG?BBCCBB?BB>A??:???>>8>>=:@ABBB3>>9>///=;::7,-,-669)-,-9?>?<B99:@?@?B?BBC>@??<?@@??>BBBBAAABBCCBBCCBCAAA@>B@=>=><A178>>5;888
@ATNG8:01521:03932
GATGGTAGACATATCGTACTCTCTGTACTCATTCGTTTCGGAAGAGACAGGTACGTTAATAGTTAATAGCGTACTTCTTTTTCTTGCTTCGTTGGTATTCTTGCTAGTTACACTAGCCATCCTTACTGCGCTTCGATTGTGTGCGTACTGCTGCAATATTGTTAACGTGAGTCTTGTAAAACCTTCTTTTTACGTTTACTCTCGTGTTAAAAATCTGAATTCTTCTAGAGTTCCTGATCTTCTGGTGTCGTCTATCATGTACTACCATCGTAATTGCGAAGTCT
+
:>:?8<>BA<CC>DCD;;9A;;===BCCCBBB@AAAB9@@<?;@ABBBCC@DBBAA>B?CBBB?B>BBBCBBB??;8999:+586>/-)--,(-(---(/933358<>:>AAAAC>>9@AA<><>>>9:;>><>>>>8::A?==>@AAAAA=>>>=>>><>><><@ADBA@@>>:>?@BA6A<@;>>CAA/>>AAA:@>>99:>7996<<<<.==>=D<A=AA=BAAA>>?<A<AAAA@@;AAA9;<<??>>=>>>>;;;<<<<A;??????9>;?ADD=AAAA
@ATNG8:01523:03910
GATGGTAGTCTCAGATAGTCTATAGTACTCATTCGTTTCGGAAGAGACAGGTACGTTAATAGTTAATAGCGTACTTCTTTTTCTTGTCTTTCGTGGTATTCTTGCTAGTTACACTAGCCATCCTTACTGCGCTTCGATTGTGTGCGTACTGCTGCAATATTGTTAACGTGAGTCTTGTAAAACCTTCTTTTTACGTTTACTCTCGTGTTAAAAATCTGAATTCTTCTAGAGGTTCCTGATCTTCTGGAGATATCATCAGCGAGCTACCATCGTAATTGCGAAGTCT
+
889959<<ABBB@A@B@@;99BBCC=;;A@@A?BBDC=CC?@<AAACCDF?CCCCC@C?:;;?4;49??=;;::>+00000)00+//0;8/:<<;7:33-33-33::;C@CC@@@>@@9;;C@B@FCAAAA@B?AA@@6<;BBBCCBBBBBCCBBB@CCD@DD@E>AABBBCBCB@BBAAA6;8;@BBHGI5D@A@A<BABBBAACCCAFCFC5CBCCD@B?BA@CBB@;;7;>@=ABCDCD@BBB@BBCBICCCCCCBBBCCCBBFAB;;;CB@B@DCCC?CBBC
@ATNG8:01484:03945
GATGGTAGCGCACACATAGATACAGTACTCATTCGTTTCGGAAGAGACAGGTACGTTAATAGTTAATAGCGTACTTCTTTTTCTTTGCTTTCGTGGTATTCTTGCTAGTTACACTAGCCATCCTTACTGCGCTTCGATTGTGTGCGTACTGCTGCAATATTGTTAACGTGAGTCTTGTAAAACCTTCTTTTTACGTTTACTCTCGTGTTAAAAATCTGAATTCTTCTAGAGTTCCTGATCTTCTGGACAGAGTGTGCAGATACTACCATCGTAATTGCGAAGTCT
+
DCCB@DCBCBDDBBCBCCDFCBBBC@@><=>@:@@@>:@B?D?:66>=AB<>>;9:3:8=BAB@CABBB<<///:)/////$///(4:;;4====:>6976A166=ABCACHICCCGC@C@@<@=BBBBBB@@=ABBB?CCBCCCCCCCCBBBBBB@@AA@CC@C?BBB@@ACDE@C;;;;.;<@=@AELJ5@ACCD=BA@@@@;;9=29999(9==BB@C@DIABCB;;;C?B?BDCBBB>@AB@BBCCCCCBBCCCCCBCBBCB@BCCCCC@C?BBCC@CBBB
@ATNG8:01493:03946
GATGGTAGCTCTGCTCTGACTCTCGTACTCATTCGTTTCGGAAGAGACAGGTACGTTAATAGTTAATAGCGTACTTCTTTTTCTTGCTTTCGTGGTATTCTTGCTAGTTACACTAGCCATCCTTACTGCGCTTCGATTGTGTGCGTACTGCTGCAATATTGTTAACGTGAGTCTTGTAAAACCTTCTTTTTACGTTTACTCTCGTGTTAAAAATCTGAATTCTTCTAGAGTTCCTGATCTTCTGGGTGCGCTACAGTCTCTCTACCATCGTAATTGCGAAGTCT
+
?@@A8ABEDCBBCCCCCBCBBBBBCBCBCB@@>@AAB=BB@C?CCCDCBC?CEDCB?B@BBBD@GA@BBCCBBBC@AAAAA2AB?BBDF>CBBB?AAE@CC;;;@CCF@CCDCCCBB?BCC@D@DBCCBBBA>ACCC@CBBBCBBBDBBBCAAAC?CCC?CC?C<@@DDBDCCF@B@@@>3=;@9??>??0@CCCF=CBBCCBCBBB=@@@@0@AABGACACC?BBBCDDD?B?ACBCCB<@9994:C@BBCCCCCBBBBBBBDD?BBCCBB@B@BBCCAD@@@
@ATNG8:01495:03942
GATGGTAGGAGACACGTCGCACACGTACTCATTCGTTTCGGAAGAGACAGGTACGTTAATAGTTAATAGCGTACTTCTTTTTCTTGCTTTTCGTGGCATTCTTGCTAGTTACACTAGCCATCCTTACTCGCGCTTCGATTGTGTGCGTACTGCTGCAATATTGTTAACGTGAGTCTTGTAAAACCTTCTTTTTACGTTTAACTCTCGTGTTAAAATCTTGAATTCTTACTAGAGTTCCTCGATCTTCTGGGTCTACGCTCGTCGCGCTACCATCGTAATTGCGAAGTCT
+
C@A?:@>C?BCCCCBBBCBBCCCDBA=?>>>>9==BC==>7<.444999<9=>;::6>+0///38699;;;3338433777$33383333&3;9858==8?>8497?9:39;:=9;AA9=?97>973-----33(2255058899922288A;;552,..3...).389;999:;;377:99+8,5-59999(:<777076;;///;:683566-6//*/;7;5@@<?>>=>>9<6=5///;;:826---',,,,,-45568999:999A=BA@???:?:=>@?=@@A<
@ATNG8:01506:03959
GATGGTAGACATATCGTACTCTCTGTACTCATTCGTTTCGGAAGAGACAGGTACGTTAATAGCTAATAGCGTACTTCTTTTTCTTGCTTTCGTGGTATTTCTTGCTAGTTACACTAGCCATCCTTACTGCGCTTCGATGTGTGCGTACTGCTGCAATATTGTTAACGTGAGTCTTGTAAAACCTTCTTTTACGTTTACTCTCGTGTTAAAAATCTGAATTCTTCTAGAGTTCCTGATCTTCTGGCGCGTATGTATGTCGCCTACCATCGTAATTGCGAAGTCT
+
@@?@9>BCCDCBBBCECCGCDCBBBCCECCBB@AAAC<AA=>8<8845<<8=<BBB@B@BEBBBB?>>?ABBBBB>A>@@@*99188B>6B<@B@BB==1/-)------(-789<:52,277-5.6>=::<??=B??@@@@>>>@AAAAAAA>=>8:;:<@@<@<?AA@A@A>>;>??=?2<8;86666(8>@@B9===>AGA===5;;;;+;=<=A<A<AA:AAA>;<;;@;@AAA;;7;??;>>?;;>>>>A?==AAA:??A<A<<<AA=D<A>>==AAAA
@ATNG8:01508:03970
GATGGTAGCACACGAGATCTATCGTACTCATTCGTTTCGGAAGAGACAGGTACGTTAATAGTTAATAGCGTACTTCTTTTTCTTGCTTTCGTGGTATTCTTGCTAGTTACACTAGCCATCCTTACTGCGCTTCGATTGTGTGCGTACTGCTGCAATATTGTTAACGTGAGTCTTGTAAAACCTTCTTTTTACGTTTACTCTCGTGTTAAAAATCTTGAATTCTTCTAGAGTTCCTGATCTTCTGGTGTCTGATCTGTATCACTACCATCGTAATTGCGAAGTCT
+
:::<:>ABBCBCCBA<<CCCBA=CB@A;@AAACCBH>BB=@<@AAA@;;7;CBAA?A?AABC@C?BBCBD??8<333773$3717<>C6C=;@<ABD@CC?A=>?:949AAABB@@=B@@<><>????;;;<AC;;6;;;;:;:?@?BAA>>>>;>;;6;A=B=@@@AABAAB7;;AAA5>:>:>>BBB/@?AAF;>>;;;A@???5;;;:*:8818?;?;>><===////5:9=@@@@A7;:B<@@B@@;::@@???@:;;>>><?><;<@7@///::9=99=
@ATNG8:01519:03946
GATGGTAGCTCTGCTCTGACTCTCGTACTCATTCGTTTCGGAAGAGACAGGTACGTTAATAGTTAATAGCGTACTTCTTTTTCTTTGCTTTCGTGGTATTCTTGCTAGTTACACTAGCCATCCTTACTGCGCTTCGATTGTGTGCGTACTGCTGCAATATTGTTAACGTGAGTCTTGTAAAACCTTCTTTTTACGTTTACTCTCGTGTTAAAAATCTGAATTCTTCTAGAGTTCCTGATCTTCTGGATACACTCATGTGCACCTACCATCGTAATTGCGAAGTCT
+
5:6>7;;>==<=C>===>CCCBBBCCCCCCCC@CCDE<BB;C@BBBCBB@8@A;;>9=8B@;97<7///55///:4/////$/773555>6<<<>6;;;6;=5;;=?;A@CGDDFBBBABBB?B?BCBCCCB@<@A;;7;BBBB;;;BBBCCCCCC?;:98><8>:>@@?@@>=<7;5555&55:455555)5?@?@8A666;;55//)////$///9:6:6:<8:98///;8;8;;<>>>666>:CBBBBCBB?>==00/<::;;6:>=<@?;@<AA@@=BA@@
@ATNG8:01524:03941
GATGGTAGAGTATCATGTGTATCTCCAGAAGATCAGGAACTCTAGAAGAATTCAGATTTTTAACACGAGAGTAAACGTAAAAAGAAGGTTTTACAAGACTCACGTTAACAATATTGCAGCAGTACGCACACAATCGAAGCGCAGTAAGGATGGCCAGTGTAACTAGCAAGAATACCACGAAAGCAAGAAAAAGAAGTACGCTATTAACTATTAACGTACCTGTCTCTTCCGAAACGAATGAGTACGTGTGACGTACGTGAGCTACCATCGTAATTGCGAAGTCT
+
@@:;9=??CCCBBAAA<ACCHBBBB=AAB<@@??BC@C?@ACCCBC?BC@C@BB?:;:;:*;>BBDCCBAACDD=AACCIEC5CHAH@BBB:BBB?BABCAACBB?C?AC>AAB=??BBCCCCCCCCCCCCDACCCC?AAAA?@@@>B?CBB?B@CCCBAA?BBB@@@=AA=A??;?BAAA=???;====?.=@=ABBBBB???;=:=<::3:3:=CEB@CC@@@BB6;6;BC9AAA>A@@@CDCCCBBBCCBBCBCCCBBBDBB@B999BB?B=@?BB@EBBB
@ATNG8:01481:04027
GATGGTAGCACGACACGACGATGTGTACTCATTCGTTTCGGAAGAGACAGGTACGTTAATAGTTAATAGCGTACTTCTTTTTCTTGCTTTCGTTGGTATTTCTTGCTTAGTTACACTAGCCATCCTTACTGCGCTTCGATTGTGTGCGTACTGCTGCAATATTGTTAACGTGAGTCTTGTAAAACCTTTCTTTTTACGTTTACTCTCGTGTTAAAAATCTTGAATTCTTCTAGAGTTCCATGATCTTCTGGCTCTCGTAGACAGATACTACCATCGTAATTGCGAAGTCT
+
88:<8==C===@>>>>>>666<<556>>=BCG@CA@@:@C?A>AAA@@@=699>00*/386776:6:=DAA9933,38888'7<8;777(33348383//(/636//(/6606877857766994;5:=C9:5556;=A=67;7:888>;;>AAA><:252567719179:><==AA:==BED/=088-8<=>?/:::=>1:////8:<::.5666'6:;6<A;?:=?<<<;/--327+--88;883/--,24---5533379999;999;4777>?A=B=?>>A<@@A:
@ATNG8:01489:04005
GATGGTAGACATATCGTACTCTCTGTACTCATTCGTTTCGGAAGAGACAGGTACGTTAATAGTTAATAGCGTACTTCTTTTTCTTGCTTTCGTTGGTATTCTTGCTAGTTACACTAGCCATCCTTACTGCGCTTCGATTGTGTGCGTACTGCTGCAATATTGTTAACGTGAGTCTTGTAAAACCTTCTTTTTACGTTTACTCTCGTGTTAAAAATCTGAATTCTTCTAGAGTTCCTGATCTTCTGGATATGAGTGACTCGTGCTACCATCGTAATTGCGAAGTCT
+
8<4905=6;6CCCCCCDCCABACCCCCBBBBB?BBAC>BB?A;@?>::=<:=<BAA6@8BBBB?B?BBB;9;833.3<===+57.8576'237,78<7;6;>89=>>??<?@B>>>BA;@@D;>;>?>888>>:>>BB<;;;AAA@@@@@@@??@A<>>><==:>;>@A???@CC7;;@@@/?6;7:;DDF/>??AD7:;@@@>>>;;8<DEE/@<<=A<B=BA:??@D>>><A;AAAD??:?@A<AA??>>=>>>?><<<?ACAA;<<99<>4906688389?=
@ATNG8:01492:03996
GATGGTAGCTCGCTGGATGATATCTCCAGAAGATCAGGAACTCTAGAAGAATTCAGATTTTTAACACGAGAGTAAACGTAAAAAGAAGGTTTTACAAGACTCACGTTAACAATATTGCAGCAGTACGCACACAATCGAAGCGCAGTAAGGATGGCTAGTGTAACTAGCAAGAATACCACGAAGCAAGAAAAAGAAGTACGCTATTAACTATTAACGTACCTGTCTCTTCCGAAACGAATGAGTACCACACTCTCATATGACACTACCATCGTAATTGCGAAGTCT
+
887<+//:77569//)/;:99>666;8<==8<@/00/485;:/659:74404799888===+85888==;@<:@>67344444$4:5:.555&5;;7;;;?@=;;;9A?@B<??>45;>>BB@BBA?@=@@00*0=@@,:;ACCCBA?B@B;;:;AA?CCBD?BBBBBB?BD@BB@8=8//(/66366666'77156668888926266965:499??;?>>A;:;=9;6::;8>0/0/?@@AAA@BCCBB?>?<987BBBB=B==>=B=<AA=B?CB;;8:@?A
@ATNG8:01511:04005
GATGGTAGTGATACAGATCAGACACCAGAAGATCAGGAACTCTAGAAGAATTCAGATTTTTAACACGAGAGTAAACGTAAAAAGAAGGTTTTACAAGACTCACGTTAACAATATTGCAGCAGTACGCACACAATCGAAGCGCAGTAAGGATGGCTAGTGTAACTAGCAAGAATACCACGAAAGCAAGAAAAAGAAGTACGCTATTAACTATTAACGTACCTGTCTCTTCCGAAACGAATGAGTACTATGTAGAGCTCTATACTACCATCGTAATTGCGAAGTCT
+
?@;C;CCDBDCCCBCCDCBAAFBCB????8<=C996;>7;99///:69868<00/66666'638>8///;;;;;58:;6===);;7;;?@?9CDD@BCCCB@@00-0;>>;?AB>@ABBCECCCCCCCBBBC?CCBC???@BAABB=A=A;;7;BBBCCCB@CAAACC@BB?AAA>AACCC>B??<?BBBC3CC@C877AAA@@<@;>>AB7:8;BCBB@CBBBAAA<?=?CC=BCB?BBBBCCCCAAAACBBBB::;AAA766?=A=>>AA=@<CBAA?C:::
@ATNG8:01491:04055
GATGGTAGCTATACGTATATCTATGTACTCATTCGTTTCGGAAGAGACAGGTACGTTAATAGTTAATAGCGTACTTCTTTTTCTTGCTTTCGTGGTATTCTTGCTAGTTACACTAGCCATCCTTACTGCGCTTCGATTGTGTGCGTACTGCTGCAATATTGTTAACGTGAGTCTTGTAAAACCTTCTTTTTACGTTTACTCTCGTGTTAAATATCTGAATTCTTCTAGAGTTCCTGATCTTCTGGTCTACTACACTGTACTCTACCATCGTAATTGCGAAGTCT
+
B@@@7?>BCBBBBBCEGCCBBCEBBBCBBBBA=@BA@9@@<@=ACCCCCC@CCCAC?C?@@AB8:9:BDBBB><8677788);:7<ABC<=::<8?<<6;>*/0/8//(/;;8:=>>:?==:=;=89/////6<>;><8:8AAA;<<>>>@?88516558<>;C;???;;:=AA58:>AA5A<@8=====+=AAAA8>=;;;>??==:=A7><866//+/9=@9=@?@@AA=A<@>>>??;>:;7;>>B@@@>>>>>>CB@677@<?;886606*//;=6;::=
@ATNG8:01504:04076
GATGGTAGTGTCATATGAGAGTGTGTACTCATTCGTTTCGGAAGAGACAGGTACGTTAATAGTTAATAGCGTACTTCTTTTTCTTGTCTTTCTGTGGTATTCTTGCTAGTTACACTAGCCATCCTTACTGCGCTTCGATTGTGTGCGTACTGCTGCAATATTGTTAACGTGAGTCTTGTAAAGCCTTCTTTTTACGTTTACTCTCGTGTTAAAAATCTGAATTCTTCTAGAGTTCCTGATCTTCTGGATAGCGACGCGATATACTACCATCGTAATTGCGAAGTCT
+
=A?A756<<=BBA<<@@=BBBAB@@@966<<=8>599,4439.55999:@=@@9:58<::?AA:@<@CA;;;:99)/////$//)///:;2:::9:6;78/3;177773516?C>CCCD@BCB@CADCBB@AAD@CCAA?@BBACCCCCBC;;;CAB>BBC@DB@C@CCA@ABBBCAABBA=<;5;<;;;;;*;BABD>B@A@BBAA@@2:9:9(9@@:;6:=@A;ABCBBBC@C?CBBBBB@CBB>@ABBAA@;;;ABBBCBBBCC@CCACBC@B8;;AA>B;;;
@ATNG8:01506:04054
GATGGTAGTCTCAGATAGTCTATAGTACTCATTCGTTTCGGAAGAGACAGGTACGTTAATAGTTAATAGCGTACTTCTTTTTCTTGTCTTTCTGTGGTATTCTTGCTAGTTACACTAGCCATCCTTACTGCGCTTCGATTGTGTGCGTACTGCTGCAATATTGTTAAGTGAGTCTTGTAAAACCTTCTTTTTACGTTTACTCTCGTGTTAAAAATCTGAATTCTTCTAGAGTTCCTGATCTTCTGGACAGAGTGTGCAGATACTACCATCGTAATTGCGAAGTCT
+
@@?:8:??BBCCFCCCCCA<;>=====>:9//+/::;3<=2616;9<=;;49=<@@<;8@@@?<@<9;9====<:.44444$3937<=<=8=><??6?3703;433388;:>CCCCBBC@CCB@G@CB999@@@=@AA@=A;;;BBAACBCAA@CBB@GCC;;;AD?BBBAAABA=?@A@?2@49499AAB3BBBCE>?988?=??>>;@A@@/=>>==;@>AB?ABCCB@@<@7;;AAAB8;;><?>AC:::ABBBBBCCBBBBE@BBBBBB?@7;;>?<;;;;
@ATNG8:01525:04078
GATGGTAGTGTCAGTATGAGAGTGTGTACTCATTCGTTTCGGAAGAGACAGGTACGTTAATAGTTAATAGCGTACTTCTTTTTCTTGTCTTTCGTGGTATTCTTGCTAGTTACACTAGCCATCCTTACTGCGCTTCGATTGTTTGCGTACTGCTGCAATATTGTTAACGTGAGTCTTGTAAAACCTTCTTTTTACGTTTACTCTCGTGTTAAAAATCTGAATTCTTCTAGAGTTCCTGATCTTCTGGCTCTCGTAGACTGATACTACCATCGTAATTGCGAAGTCT
+
////)//4;:@:////7;9;;655=>666C@;<7<:87.7:)/)///::@AAC666=572770/)/)/:/54544:744444$44.4888:49:;<7<<<7;:0433:79.55;<<<A=;>==.9.55559>CC@CCB@=@@@3996B?999@999?7???:@C7;7699?@BBAD<@@@AA7@;@9;;:;:*:BBCC7;;;;AABABB@CDCB1@@999@C?BB@BCBBBAA=A;;9:BBB>;;;=AAAAAA@BCCCBBBBCB@@@=;;;BBB5;6:;AA?B@??
@ATNG8:01489:04112
GATAGTGGTCATATGAGAGTGTGTACTCATTCGTTTCGGAAGAGACAGGTACGTTAATAGTTAATAGCGTACTTCTTTTTCTTGCTTTCGTGGTATTCTTGCTAGTTACACTAGCCATCCTTACTGCGCTTCGATTGTGTGCGTACTGCTGCAATATTGTTAACGTGAGTCTTGTAAAACCTTCTTTTTACGTTTACTCTCGTGTTAAAAATCTGAATTCTTCTAGAGTTCCTGATCTTCTGGATAGCGACGCGATATACTACCAATCGTAATTGCGAAGTCT
+
444////)/;;;=><;;>;595<@>><:983940;59969)/////::6;<<66169<<<=:=8><<999://49<<<<*//,/7;;,66>>:?=@<@D800/?@B=BD@@@:999=BB:@<?@@B:69A?=;;@@9999@@@A@BABB@?@B?B@@;@?:>>ABA=?>>9929====0=<@;55999$9?===,9999555;<><>@@@+>;;9;.5.556555=<==7;7;:9;::*//<8<755555577///::88;;;+/+/889:6<7<;;;8=;;;
@ATNG8:01509:04096
GATGGTAGTGTCATATGAGAGATGTGTACTCATTCGTTTCGGAAGAGACAGGTACGTTAATAGTTAAATAGCGTACTTCTTTTTCTTGCTTTCGTGGTATTCTTGCTAGTTACACTAGCCATCCTTACTGCGCTTCGATTGTGTGCGTACTGCTGCAATATTGTTAACGTGAGTCTTGTAAACCTTCTTTTACGTTTACTCTCGTGTTAAAAATCTGAATTCTTCTAGAGTTCCTGATCTTCTGGAGATACACATGATACTCTACCATCGTAATTGCGAAGTCT
+
?:;43944949595<<;9<<///7977544;45.4544)447;8>@<<<<<455::;4828977,33(39999>?;<878979(3717333,387;8</0*/7)//5:<=8?>@@>>>C@BBB=@=@CBE;<;J?BB;;9;;;;CBBBCDCAAAAAB=;;;7;@=@7;;;::?@992999:,98=25999*9?@@B8::@B@@ABCC>CC@@0@==99259>@499>?=99495==999?;?@@499??@@CB@@@AB@@@C??>=>---..)-(-7772;555
@ATNG8:01516:04127
GATGGTAGCATCATGCATATCTCTCCAGAAGATCAGGAACTCTAGAAGAATTCAGATTTTAACACGAGAGTAAACGTAAAAGAAGGTTTTACAAGACTCACGTTAACAATATTGCAGCAGTACGCACACAATCGAAGCGCAGTAAGGATGGCTAGTGTAACTAGCAAGAATACCACGAAAGCAAGAAAAAGAAGTACGCTATTAACTATTAACGTACCTGTCTCTTCCGAAACGAATGAGTACGATGAGAGAGCTCTCTCTACCATCGTAATTGCGAAGTCT
+
AA?@>@BBBABDCB?>DHLJDA@AC?CAB?@@BC;;:;@BCGBAAC?BB>A=@@@9999+88@AABABA:998)9<:444&49.4.999&99949999=95595>:?A;>@>9=BBBBDCDCABBBCCCC@CBAA>@ABBBCBB?C@BCC@CCCBBBCD@CCAAAA?AA=ACC?BBBBB;???>?CCCD2DC?C996B@AAA;?;?AAB<@<?ABBB?BB@@@AA<?=?BB=BCD?AAABCCCCCBBBBBBBBBB>>A??=>A=A677@A:?599BB?BC@@
@ATNG8:01525:04136
GATGGTAGCGCGACGAGCGTAGACCCAGAAGCATCAGGAACTCTAGAAGAATTCAGATTTTTAACACGAGAGTAAACGTAAAAAGAAGGTTTTACAAGACTCACGTTAACAATATTGCAGCAGTACGCACACAATCGAAGCGCAGTAAGGATGGCTAGTGTAACTAGCAAGAATACCACGAAAGCAGAAAAGAAGTACGCTATTAACTATTAACGTACCTGTCTCTTCCGAAACGAATGAGTACTGCGTCTCACTCTCGCCTACCATCGTAATTGCGAAGTCT
+
>>00)4999;66@>>>>C;:;@999)/0/3///:8:?>A?BBBBBBC?AA=@?::987?;@+=8@@;@A:=900/)0//////$/729.55606=E@CBBBCCCCC?B?BF@BBA?ABBBDCCCCEEDDBB90*0@00+0====@9:2;4;9A<A@BABCBB?BBAAAC?BB@BBA?A>/00)00////0*/>69788:77=A1665;==1838BBBB@CBAAA::6:;?@@9A::8:ABBBBBBBBCAA@CBCCBBCCC?ACC@CA@ABB?C=@ABB?ACBA
@ATNG8:01478:04180
GATGGTAGGCGAGAGTGAGACGCAGTACTCATTCGTTTCGGAAGAGACAGGTACGTTAATAGTTAATAGCGTACTTCTTTTTCTTGCTTTCGTGGTATTCTTGCTAGTTACACTAGCCATCCTTACTGCGCTTCGATTGTGTGCGTACTGCTGCAATATTGTTAACGTGAGTCTTGTAAAACCTTCTTTTTACGTTTACTCTCGTGTTAAAAATCTGAATTCTTCTAGAGTTCCTGATCTTCTGGATACACTCATGTGCACCTACCATCGTAATTGCGAAGTCT
+
;;AB@>@D@@@BB@@;CBBCA@@;BAC@@A;;8;AAB=CC@C?BBCBBBB@BBCCC=?=@CCCAC?DCCCCCB<@6@=>?>+@@;=?BC<AAAB?BBB@BC<AABBBB?AAA>BA==:==><@<@CA@==;;6;>>=388=?===@A@@>>=@@@;>>><??=?=AA@@@;;;A;>??CF;F:=:=?DDD/=>ABB9>;;;?@?=?>08898(59<;C7>9=C:?A<999A;@6<<<>;;6;@@=@@@A?@??A>>>>==@:==><??<=<<7=///==9::>>
@ATNG8:01514:04164
GATGGTAGTGTGTCTCTGAGAGTAGTACTCATTCGTTTCGGAAGAGACAGGTACGTTAATAGTTAATAGCGTACTTCTTTTTCTTGCTTTCGTGGTATTCTTGCTAGTTACACTAGCCATCCTTACTGCGCTTCGATTGTGTGCGTACTGCTGCAATATTGTTAACGTGAGTCTTGTAAAACCTTCTTTTTACGTTTACTCTCGTGTTAAAAATCTGAATTCTTCTAGAGTTCCTGATCTTCTGGAGATACACATGATACTCTACCATCTTAATTGCGAAGTCT
+
<<;@>ACCCFCCCCBBBCCCDCBBCBBBBBAA>ABBD=BB?B?BBBBBED?BBCCCACACCCC@C@CBBCECBBBADCCCC5BB?@CCF?DCCC@CCCACC?AABBBC@CDDCCBBC?BBC@C@CBBBCBBB?CBBC>BBCCCCDDBBBBCCCBC=BCD?BB?B@BBCBCCCCC@BBDDC;C?D;::999*:BBCC>BBCCCCCCCC?BDDD5EBBBB@B@CC@CCBBABC@B@BCCBBC@BBCBCCECCCCCBBBCCCAAAACC@B999?B?B@BBBB?AA@@
@ATNG8:01495:04231
GATGGTAGTACATGATAGACGACACCAGAAGATCAGGAACTCTAGAAGAATTCAGATTTTTTAACACGAGGGTAAAACGTAAAAAGAAGGTTTTACAAGACTCACGTTAACAATATTGCAGCAGTACGCACACAATCGAAGCGCAGTAAGGATGGCTAGTGTAACTAGCAAGAATACCACGAAAGCAAGAAAAAGAAGTACGCTATTAACTATTAACGTACCTGTCTCTTCCGAAACGAATGAGTACTGCGTCTCACTCTCGCCTACCATCGTAATTGCGAAGTCT
+
BCCC>CBC@@?BA@;;==@?@@BBC@BBC@CCD;;5.4.49;::<A=90+0:00///////#5.5;;A955)5555&5>@<=>=+55.55;;;0=9;6;AACCC@@A@C@CF?BCB>@?BBCAAABCCBBBCCC?ABAA7:9?>999?<A?BAB@CCBBDCBB?BDCBBA@BB=99:5:9B??7>;;5;====.=>:>888@@BAA<A;??BB;>:>CFAA>ABABA?><??BEF=BAB?BBACBBA89:AA@@CBAAABBCB?ADD@C???DC@C;?AGGAA?@?
@ATNG8:01508:04223
GATGGTAGGTGCACATGAGTGTATCCAGAAGATCAGGAACTCTAGAAGAATTCAGATTTTTAACACGAGAGTAAACGTAAAAAGAAGGTTTTACAAGACTCACGTTAACAATATTGCAGCAGTACGCACACAATCGAAGCGCAGTAAGGATGGCTAGTGTAACTAGCAAGAATACCACGAAAGCAAGAAAAAAGAAGTACGCTATTAACTATTAACGTACCTGTCTCTTCCGAAACGAATGAGTACTGCGTCTCACTCTCGCCTACCATCGTAATTGCGAAGTCT
+
<;@:394405<<=<<=<<<=<:<5504::5:5554<7<054:444939:5<8556==>==*<5566<<<@=ABB9@?9;;;;*;B=@5;;;-;>C;@959A<=8979?CC79:B=@@CABCEECBDDBBBBB>AC<<:;BCCCCCE80+000,0@>><?CD@CCCDAA=>>9999;@@:::,9==8999999%9>8;977>69:A596989:-6-59@?>;@CBBCCC?=8:995844.49=<?BA>??9:;ABBBAAACCC@CCB<@;;0@@:@,00<927<@>
@ATNG8:01515:04210
GATGGTAGCTCGCTGATGATATCTCCAGAAGATCAGGAACTCTAGAAGAATTCAGATTTTTAACATGAGAGTAAACGTAAAAAGAAGGTTTTACAAGACTCACGTTAACAATATTGCAGCAGTACGCACACAATCGAAGCGCAGTAAAGGATGGCTAGTGTAACTAGCAAGAATACCACGAAGCAAGAAAAAGAAGTACGCTATTAACTATTAACGTACCTGTCTCTTCCGAAACGAATGAGTAACGAGAGAGCACACGTGTCTACCATCGTAATTGCGAAGTCT
+
A@@?:B>BCB><A9;9CCBBB9;;B>BCC@DCC@AA?B?ABC;;8B?CB@B???994CCC1C>>><37399==>2>>@>===+8>9>1989&3;>;>756;9;=A1817>8=<B<>>AA:9;;;><>???BB=A>5608A>>=>66618=CBC:AAAAAAAA;@<<>AA=8838?<5;;//)/55/37557(7:3>:;;B?>>>:=9====<@;@@778;??@?>?>5;5;9916.-)-,,6,-(-38877?9>>>888=>AD==><?888>>:>388A>:?=78
@ATNG8:01516:04224
GATGGTAGTGTCAGTGCGCGTCGTCCAGAAGATCAGGAACTCTAGAAGAATTCAGATTTTTAACACGAGAGTAAACGTAAAAAGAAGGTTTTACAAGACTCACGTTAACAATATTGCAGCAGTACGCACACAATCGAAGCGCAGTAAGGATGGCTAGTGTAACTAGCAAGAATACCACGAAAGCAAGAAAAAGAAGTACGCTATTATCTATTAACGTACCTGTCTCTTCCGAAAACGAATGAGTACATAGATATACGTATAGCTACCATCGTAATTCGAAGTCT
+
555>:>C>>=A;@;666>BC>BBBC@CCC@BBBC;;7;>AAAAAA@=@A=A?BBBACDEE1?;?AA???AABBB=B?A@BBB0BC=@=ABB:CGHBIDCCCBBBB5<5;;5;;;5;9<>@AAACB@@@BB;;6:@@A?BCCBBBBA=B?A@@8;:CCBBAC?BBBBBC@CC@BBA=?A89:,:==;99888(8>9::::<:9//+/:8759391:;=<@=;;;>;;;9<96656'6::4;>=><<=<<=<<;=><<<>>>>=BA>;76///;;7<1;;=8;;;;
@ATNG8:01517:04219
GATGGTAGACACGTGTGCTCTCTCGTACTCATTCGTTTCGGAAGAGACAGGTACGTTAATAGTTAATAGCGTACTTCTTTTTCTTGCTTTCGTGGTATTCTTGCTAGTTACACTAGCCATCCTTACTGCGCTTCGATTGTGTGCGTACTGCTGCAATATTGTTAACGTGAGTCTTGTAAAACCTTCTTTTTACGTTTACTCTCGTGTTAAAAATCTGAATCCTTCTAGAGTTCCTGATCTTCTGGGATGTGTGCGCAGTGCCTACCATCGTAATTGCGAAGTCT
+
;;<<8BCCCCCCCCCCCBCECCCCEDBBBBAB=ABEG?CD?B7;;AAABC=@@?@@:=699@A<@@BBCCABBBC>AADDD3BB>A999.6A@@=A:.*.:*-.--88389A:A@??:;:;<@<@A@?9:::79>>D376>>>==@@@AAA=>>C<:;;=CB<@<@@@@AA@??8;;>DD5@:=6::AAA/@:66=0666///=<6;7;DEE/B==>@<>=:>:???;;:?;?7;;AAAD:<<@@6=///=@=???@???B<AA@;>;;;;?;@8::AB<@@==
@ATNG8:01525:04203
GATGGTAGTAGTACACTAGTCATACCAGAAGATCAGGAACTCTAGAAGAATTCAGATTTTTAACACAAGAGTAAACGTAAAAAGAAGGTTTTACAAGACTCACGTTAACAATATTGCAGCAGTACGCACACAATCGAAGCGCAGTAAGGATGGCTAGTGTAACTAGCAAGAATACCACGAAAGCAAGAAAAAGAAGTACGCTATTAACTATTAACGTACCTGTCTCTTCCGAAACGAATGAGTACGAGAGAGCACACGTGTCTACCATCGTAATTGCTAAGTCT
+
A@DD@CCCBBBBBCHCDFCCCBCBD@;;;@CCCCAA?A?A@CCCCD@BB?C?AA@?@@@@0@=ABCC@GBAAAB<AB@?@?@.?>8??ABB599A;A@@@A=>>><>=AB==>><?:::??;:;A@@@@@@B=B><;8;B@@@>==9=:==C?BB=@@=8818===??:::49???AAAAA<ABE?BBCCC3BB;>=>=788==:==AA:;6;5;;===6;;?@@@@;?:;;;3;AB?CCDDCACABBBBBA@??@@?BB;;;@@<@<==;?<?<@@9949AAA
@ATNG8:01495:04259
GATGGTAGTAGTACACTAGTCATACCAGAATATTCAGGAATCATCTAGAAGAATTCAGATTTTTAACATCGAGAGTAAACTGATTAAAAAATAAAGGTTTTACAAGACTCACGTTAACAATATTGCAGCAGTACGCACACAATCGAAGCGCAGTAAGGATGGCTAGTGTAACTAGCAAGAATACCACGAAAGCAAGAAAAAGAAGTACGCTATTAACTATTACGTACCTGTCTCTTCCGAAACGAATAGTACGTGTGACGTACATCGTAATTGCGAAGTCT
+
:444044;;:;;==:<<;//////5.54/)///)//727)//55955/:277)/)////5>>>+<7;433834/776;1/////)/////#/66/93899+//:3////3////(/5996?@B<<=A@CBCCCCCDDBBAB=A@@@=?BBBFCCC@B?B;;6;C???CCC@BBBBBB?AA;>>A>ABBBB:@?>8:::::*8:49999>>88:;A9@??@7:;<B;;9;CBBBCC@C?BAA<ABC?ABBBDCBBB999@AAABBAA@@@8:8:@AA=AA??
@ATNG8:01510:04266
GATGAGCGTCTGAGAGGTACTCATTCGTTTCGGAAGAGACAGGTACGTTAATAGTTAATAGCGTACTTCTTTTTCTTGCTTTCGTGGTATTCTTGCTAGTTACACTAGCCATCCTTACTGCGCCTTCGATTGTGTGCGTACTGCTGCAATATTGTTAACGTGAGTCTTGTAAAACCTTCTTTTTACGTTTACTCTCGTGTTAAAAAATCTTGAATTCTTTCTAGAGTTCCTGATCTTCTGGGTCTACGCTCGTCGCGCTACCATCGTAATTGCGAAGTCT
+
556BB===AA;96===?=BBCBBB>;;9B7DC@B@CBBBBAA6;59;:6;8?>>=?B????==799C<99999$9<8;8>>5<7734988287,333733,3;7778::4::=8<8<;/////(/0578:(////68<=;;;;5:;@@18/6389(/(.8/./88=::=<===,8.6488AAA*;9;>?58=8387./.6066666%5563<<393444(4::<A==8:67/////)//>>5=555;888>/0/99:99:;7::=B8979:888?:==??
@ATNG8:01484:04331
GATGGTAGCGCACACATAGATACAGTACTCATTCGTTTCGGAAGAGACAGGTACGTTAATAGTTAATAGCGTACTTCTTTTTCTTGTCTTTCTGTGGTATTTCTTTGGAGTTACACTAGCCATCCTTCACTGCGCTTCGTATGTGTGCGTACTGCTGCAATATTGTTAACGTGAGTCTTGTAAAACCTTCTTTTTACGTTTACTCTCGTGTTAAAAATCTGAATTCTTCTAGAGTTCCTGATCTTCTGGGATGTGTGCGCAGTGCCTACCATCGTAATTGCGAAGTCT
+
944;.4444:@B@@ACB:66==;;<?==<>>>9@B>@6==7;16599955.595558=899;:29.499;99944.4////$/:3///;;1///33-3333(3//(/4///38//38877,322+2.5565535..(..8///55;;;9;;;;;>>@>?9>>D?BC@EADB@AABCDF@CCCDE;B>A=@@@@@,@ABCE?DBA@BFFCCC>BBBB0BAABB>B?BC@CBB;;;A>B?CBBBBB@CCCC>C;;;BDCCCEEGBBA=BCC=@@CAAA@F:;;BC?CAAA
@ATNG8:01489:04332
GATGGTAGTGTCATATGAGAGTGTGTACTCATTCGTTTCGGAAGAGACAGGTACGTTAATAGTTAATAGCGTACTTCTTTTTCTTGCTTTCGTGGTATTCTTGCTAGTTACACTAGCCATCCTTACTGCGCTTCGATTGTGTGCGTACTGCTGCAATATTGTTAACGTGAGTCTTGTAAAACCTTCTTTTTACGTTTACTCTCGTGTTAAAAATCTGAATTCTTCTAGAGTTCCTGATCTTCTGGCTCTCGTAGACAGATACTACCATCGTAATTGCGAAGTCT
+
45<?9<BDDBBBCB=BCCBBCCBBCFCBBCCB@B@@@;@A;@;@@@@<CF@CBBA@@C@CCCC?B@@@ACBBBCB?@@@@@0@A?BCCD=BA;;8;BB?CK?BBBHEF?BBBFFCCC?CCC?D?CBBC@AACACCCC?BCDDCCCCCCDBBCCCC?CCC?BB?B@BBAAACCCC@CBAAA6:4:=;::::*;C@AB>BCCBBBCCCC=AA@A0ABBBGAIACD@BBCBBCC?C@CCCCCB@B?@>@CAACCCCCBCCCCCCBBBB@BA@ACC?C8::BC?BBBB
@ATNG8:01489:04335
GATGGTAGTACATGATAGACGACACCAGAAGATCAGGAACTCTAGAAGAATTCAGATTTTTAACACGAGAGTAAACGTAAAAAGAAGGTTTTACAAGACTCACGTTAACAATATTGCAGCAGTATGCACACAATCGAAGCGCAGTAAGGATGGCTAGTGTAACTAGCAAGAATACCACGAAAGCAAGAAAAAGAAGTACGCTATTAACTATTAACGTACCTGTCTCTTCCGAAACGAATGAGTACAGAGAGTACGATATGTCTACCATCGTAATTGCGAAGTCT
+
<5559=>>BCB@;96=<<<==AA<<9>6616=<5550505===ABB???4>9>?;@@@@@+A>BCCCCCCDCDC=A?:::::*;A>B4;;;-;CC>BCBCCCC@?>A@CD@CAB?BBCCC@@@CCCCCCCCC@BCBB?CCCDCCBB?BACBB?BCCCCBBC?CCCBBB?AB@CBB=@@?@?8==>;:9999(9D?B@??CCCCD>A>BBCC<><>@BBC@CCCCBCF?A>ABB=BCC?AAABBBBBBBBBBBA@ACCCBBBBBBB>BB?DDD;>58:CC=>==>
@ATNG8:01500:04290
GATGGTAGAGAGACTGTAGCGCACCCAGAAGATCAGGAACTCTAGAAGAATTCAGATTTTTAACATCGAGAGTAAACGTAAAAAGAAGGTTTTACAAGACTCACGTTAACAATATTGCAGCAGTACGCACACAATCGAAGCGCAGTAAGGATGGCTAGTGTAACTAGCAAGAATACCACGAAAGCAAGAAAAAGAAGTACGCTATTAACTATTAACGTACCTGTCTCTTCCGAAACGAATGAGTACGATGAGAGAGCTCTCTCTACCATCGTAATTGCGAAGTCT
+
45:>7;?BCCCAA;<<=<666=;>>4:@?;=>94445:37;:///:6:8383//---888)838///86/33333(3333333$33,3,333&38;6;<;:766..(.2..).79599>>CBABAABBDDCCC@DDBB?BBC@@@:97;AAAB@CCCDCBBD@BABAAA?CC?BBB=@?BDG8?88188898(8@9>888@@CBA<><?=?A1818@AAA?BA??@A@;@;?AA<ACCABABCBCCBBBCCC@@==;;;==>?@@C=A>>>;;6;7@?CD@CA99
@ATNG8:01527:04293
GATGGTAGCTCTGCTCTGACTCTCGTACTCATTCGTTTCGGAAGAGACAGGTACGTTAATAGTTAATAGCGTACTTCTTTTTCTTGCTTTCGTGGTATTCTTGCTAGTTACACTAGCCATCCTTACTGCGCTTCGATTGTGTGCGTACTGCTGCAATATTGTTAACGTGAGTCTTGTAAAACCTTCTTTTTACGTTTACTCTCGTGTTAAAAATCTGAATTCTTCTAGAGTTCCTGATCTTCTGGCGCTCTGTCACGTCTGCTACCATCGTAATTGCGAAGTCT
+
@@:?8@@CABBBA@@CCBBCBBBCCBBABB::;;BCE?CC=A=ABCDCCCACCCCC@B?BBBB@D@@@@CCDCCB@BBBBB1BB@BBFC=BCCC=<;DADE@BABCCC@BCCCCBBB?BCC@D@FC@?@AAC?BBCC?CBCBBAAACCBBDBBBA>BDD?BB?B>BBCBBBCBC@BDDDD:C@C=::999*9B@@@<BCCCCCDCCC@CCCD5DBBBC@C@CC@BBCBABB?C?@@ACCC=??C@BBBCBBDCCCBBBBBBACBB?BB@@BB?B<AACC@DAAA
@ATNG8:01478:04376
GATGGTAGACATATCGTACTCTCTGTACTCATTCGTTTCGGAAGAGACAGGTACGTTAATAGTTAATACGTACTTCTTTTTCTTGCTTTCGTGGTATTCTTTGCCTAGTTACACTTAGCCATCCTTACTGCGCTTCGATTGTGTGCGTACTGCTGCAATATTGTTAACGTGAGTCTTTGTAAAACCTTCTTTTTACGTTTACTCTCGTGTTAAAAAATCTTGAATTCTTTCTAGAGTTCCTGAATCTTCTGGGTCTACGCTCGTCGCGTCTAGCCATCGTAATTGCGAAGTCT
+
<559:===B=@@AD@AAACBBAA@CDBBAA<;:;BBB;@@???D=:;:<;8=:>37/36;;=B=@=A:73;;::58=>=>+BB?B><:19882/5590287'56+28:947;7//).68.35:;@;A///7///493330/..777999:;;;;:;:495:68;07,2555567555-566;;.9-.-..;;;)55488.5...555655-55522#222+29060222)2696957/50955/5<;26757.77555::<;779;75//7/--4--.5554>6777738/--
@ATNG8:01481:04389
GATGGTAGTGATACAGATCAGACACCTGAAGATACAGGAACTCATAGAAGAATTACAGATTTTTTAAACAACGAGAGTAAACGTTAAAAAAGAAGGTTTTACAAGACTCAACGTTTAACAATATTGCAGCAGTACGCACACAATCGAAGCGCAGTAAAGGATGGCTAGTGTAACTAGCAAGAATACCACGAAAAGCAAGAAAAAAGAAAGTACGCATTAACTATTAACGTACCTGTCTCTTCCGAAACGAACTGAAGTACGAGAGTCAGAGCAGAGCTACCATCGTAATTGCGAAGTCT
+
::4;.499;;A@956<5556<::<=5;;<0//////-(-(---//7:;69;7:8<45555;;==$::144.444999333/4<=9>>>>>%55657;==1=<<9;;9833,3<<9,3.3=6::<8<::8;@>::9?>A?A@?=?ABD?B??=@@9::):==<<7?855=BAC=@?@=<=:00*/;90972222&26949>>8:8$525'25559855/506252,227:2525999:A?A293956.533(----(-2--.5588?@A>>>>@===@==:7<733--)-)--3207;9/
@ATNG8:01492:04344
GATGGTAGACATATCGTACTCTCTGTACTCATTCGTTTCGGAAGAGACAGGTACGTTAATAGTTAATAGCGTACTTTCTTTTTCTTGCTTTCGTTGGTATTTCTTGCTAGTTACACTAGCCATCCTTACTGCGCTTCGATTGTGTGCGTACTGCTGCAATATTGTTAACGTGAGTCTTGTAAAGCCTTCTTTTTACGTTTACTCTCGTGTTAAAATCTGAATTCTTCTAGAGTTCCTGATCTTCTGGATACACTCATGTGCACCTACCATCGTAATTCGAA
+
@A<@9B@ACCBBBBCBBBGBAB@995?><?AB?BA@B<;;487>::=BBE9==BAA/714@A=>B=BA<>933333(3;;;<+28+5562'27;4>5<799)9=9889>?@7;;@??B>>:>AB<@<?==888;;=?@??<???=<=C888BBB@===187789:5;5:=AA::;>>:=>==7=>8=<=====.=ABBC7>;;:=>>9890767(8<<=?;>;>@=???@@@?<?=AAAA@@;::;<AAA=?99::;<<====<AB@9<///771613360
@ATNG8:01493:04344
GATGGTAGAGTATCATGTGTATCTCCAGAAGATCAGGAACTCTAGAAGAATTCAGATTTTTAACACGAGAGTAAACGTAAAAAGAAGGTTTTACAAGACTCACGTTAACAATATTGCAGCAGTACGCACACAATCGAATCGCAGTAAGGATGGCTAGTGTAACTAGCAAGAATACCACGAAAGCAAGAAAAAGAAGTACGCTATTAACTATTAACGTACCTGTCTCTTCCGAAACGAATGAGTACTACTCTCAGAGACACACTACCATCGTAATTGCGAAGTCT
+
9:5;7<<?@@FCGECCCCCCDAA@><A@A=@@>>@@=@?BBG@A::4;;5;>A@B;;:::*9;@CHIGDDCA@@:@@ABEED5BB=@5;;;6;BB@DCBCBCCA@>AADD?CAA?BACAAACCDDCCCCDBB>BCCC?BDDDDD998:?B@??ACBBBCBB@BCBCBC?BB@DAA>@@=<<7>>?;?BDFD2AA@C99:AACAC<><?A@@<A<@>BCC@CCCCCBB=A=@??8@;;7;BBDCBBBBBBBBBBDAAACCCBAACD?CBBBBB?B?CCCCBCAA@
@ATNG8:01509:04371
GATGGTAGCTCGCTGATGATATCTCCAGAAGATCAGGAACTCTAGAAGAATTCAGATTTTTAACACGAGAGTAAACGTAAAAAGAAGGTTTTACAAGACTCACGTTAACAATATTGCAGCAGTACGCACACAATCGAAGCGCAGTAAGGATGGCTAGTGTAACTAGCAAGAATACCACGAAAGCAAGAAAAAAGAAGTACGCTATTAACTATTAACGTACCTGTCTCTTCCGAAACGAATGAGTACTGTATCTATGTGTGCGCTACCATCGTAATTGCGAAGTCT
+
@A<A9C@CCCA@=;<;A@@BCAAAC@BAA>@CDCCC@G@AAA;:8B?BC?C@CD??=BBB/A>????AA@?999,9<;;9:9'9D<<.555&5@@;@:69@;;000/6<:7?@B>AACBDCCCGDBBBFBBBACCDF>@@BBBCBB?D@C@A>@BBBCBBB?BBBABB?BE?@@@?BBBBF?A<<99:::99%9>:>789@@ABC<C:?@@B<>;>@BBB?CBAABBB@B@CCC=BBB?AAACECBABBBBBBBBBBB>>:>>A@A=>>>F8838<BBAD?B:::
@ATNG8:01509:04379
GATGGTAGGTGCACATGAGTGTATCCAGAAGATCAGGAACTCTAGATGAATTCAGATTTTTAACACGAGAGTAAACGTAAAAAGAAGGTTTTACAAGACTCACGTTAACAATATTGCAGCAGTACGCACACAATCGAAGCGCAGTAAGGATGGCTAGTGTAACTAGCAAGAATACCACGAAAGCAAGAAAAAAGAAGTACGCTATTAACTATTAACGTACCTGTCTCTTCCGAAACGAATGAGTACGATGAGATCTCGTGTGCTACCATCGTAATTGCGAAGTCT
+
::<A?BCD@DCCCA@A>BC;;;@@@>AAA<??@@?@<@=@@BB@@A@DCAF@AA@;;;;;*;;AABCCCCCCCC=BABBBBB5BB@C@DDC:BBC@GEAAAAD:97:?CC?BAB>AADBBBCBBB;;;AILL@CBBC@BBAAACBC?C@CBB?BBDDCCCC????AAA@BB?BBB599???8=@@;:99999%9@;9988@AAAA=A>@@>>8=8=?CCB@BCDBCBD@B?CED@HBB???AABB@?@CCBBBBC??>@A>?:>AA>AA?>BC?B=BB@@;@@@@
@ATNG8:01515:04376
GATGGTAGTCTCAGATAGTCTATAGTACTCATTCGTTTCGGAAGAGACAGGTACGTTAATAGTTAATAGACGTAACTTCTTTTTCTTTGCTTTCTGTGGTATTTCTTGCTAGTTACACTAGCCATCCTTACTGCGCTTCGATTGTGTGCGTACTGCTGCAATATTGTTAACGTGAGTCTTGTAAAAACTTCTTTTACGTTTACTCTCGTGTTAAAATCTTAATTCTTCTAGAGTTACCTGATCTTCTGGAGATATCATCAGCGAGCTACCATCGTAATTGCGAAGTCT
+
@?AA;>BBBB;65=:556655;;455554444.450>9==;95/////7507;70/)/399:=7><>>0--9--(-9)/////$/77.8677.////:59/33(3;-33338;6;;;;;;@C@CAC7<5;BAAAA;;6;AAA?B;;9?>@@@@@@==;<<900/69;6<6<?>9=9;45./00000$//)////&/9;;;4<;;556555;.555&555.57;4:;966/<<<<///6::6;;>269B?CCABBBCCCAAABBCBBCBB@CCCCBB>B>BBBC?BBCB
@ATNG8:01524:04348
GATGTAGATACTCGCTGATACACCCAGAAGATCAGGAACTCTAAGAAGAATTCAGATTTTTAACACGAAGAGTAAACGTAAAAAGAAAGGTTTTACAAGACTCACGTTAACAATATTGCAGCAGTACGCACACAATCGAAGCGCAGTAAGGATGCTAGTGTAACTAGCAAGAATACCACGAAGCAAGAAAAAAGAAGTACGCTATTAACTATTAACGTACCTGTCTCTTCCGAAACGATGAGTACTATAGACTATCTGAGACTACCATCGTAATTGCGAAGTCT
+
88999>BA;55:59595=9@BABC>@AA@A>@>..).6,,,--(-8399*/*33389999$3,33333,3;;;==6::>>>>?,499)55:>@4@@>266;>556;;7;9>>?C??69;>7:966<<<<<<<:98;.-.1<.--8//3-/3:///;888=;B;=;;00/*/:5;<=6<<<<8<;;3333373#3<999999555;4;03333(.(..00:18:::=>>8<8:=853333;;;=BBCCCCDB>:8ABAABBBBBAC?@998@@;@7:;AA?ABAB
@ATNG8:01480:04390
GATGGTAGTGATACAGATCAGACACCAGAAGATCAGGAACTCTAGAAGAATTCAGATTTTTAACACGAGAGTAAACGTAAAAAGAAGGTTTTACAAGACTCACGTTAACAATATTGCAGCAGTACGCACACAATCGAAGCGCAGTAAGGATGGCTAGTGTAACTAGCAAGAATACCACGAAAGCAAGAAAAAGAAGTACGCTATTAACTATTAACGTACCTGTCTCTTCCGAAACGAATGAGTACCTCTCAGACGCTCGTCCTACCATCGTAATTGCGAAGTCT
+
AA@@7;;>CCCCB<<<666;==CBB4554.4444955:5:==9:5=8;9599///77;;;+;17=:;@@CB@@@6000////$//)/)555&5>>9;<AB9959:65:@@9BBA>BBCBBDBBBCBDCCBBB?B@AA<@@@<?@::3;>@<<8;BBBBC@@=@BBCBB?AA=ABB399999,78829999:(8@=A@BAAAA==5;6;;AA;?<;:@@@<@A@@?BB?B?BBD=AAA?CCCBAAA?ADCCAAAAAAAAA@@;@@@<@???CC?B@BBBA>ABBB
@ATNG8:01488:04405
GATGGTAGCGCACACATAGATACAGTACTCATTCGTTTCGGAAGAGACAGGTACGTTAATAGTTAATAGCGTACTTCTTTTTCTTGCTTTCGTGGTATTCTTGCTAGTTACACTAGCCATCCTTACTGCGCTTCGATTGTGTGCGTACTGCTGCAATATTGTTAACGTGAGTCTTGTAAAACCTTCTTTTTACGTTTACTCTCGTGTTAAAAATCTGAATTCTTCTAGAGTTCCTGATCTTCTGGACGCGCGCACTGACACTACCATCGTAATTGCGAAGTCT
+
<:;=6=;;CCBBBABCBAAABBBBBBC?;?BB=A;;;79@7=1666>>>B:==;;;7;9=BBC@C@CCDBB@@?@4::@@@0AD;:9BF>A=BB7:6@;@A69:@BBC@CICCCDCC9;;@=@>BCCABBDGACBBD@BBCCCBBBCCBCBBBCC?BBB>BBAE@AAABCCCCC?@BCCB9B?B=ABBBB0BBBCC;A@BBBCCGDC@CDFF5BA@AB>B?BB@CBBBCDD?B@BDEBBA<@@@;A@BABACDC;;;EGKEECDACC;<;CAC=BBBB@CFCE
@ATNG8:01490:04418
GATGGTAGGCGAGAGTGAGACGCAGTACTCATTCGTTTCGGAAGAGACAGGTACGCTAATAGTTAATAGCGTACTTCTTTTTCTTGCTTTCGTGGTATTCTTGCTAGTTACACTAGCCATCCTTACTGCGCTTCGATTGTGTGCGTACTGCTGCAATATTGTTAACGTGAGTCTTGTAAAACCTTCTTTTTACGTTTACTCTCGTGTTAAAAATCTGAATTCTTCTAGAGTTCCTGATCTTCTGGGTGCGCTACAGTCTCTCTACCATCGTAATTGCGAAGTCT
+
AABB@CB>@CC@@9:/<<7>///999:<@BBB>BBBF>CF@C@BBCBCBB?CBCCCBA8:9??9?=@ABCCBBBB>?==?=.:98?AAB=ABBB?BBB?BD<99:BA@=A@<<<??A<@@A<?<>==<:;:;;>B@@;??BC@@>>>?@?>;;;;88787<>8=9=>>>=>AAA<@@@@@5@7;7;AAAA/>>AAD;B==>>?>=;;5;===.=AAAD=C==>:=BCBCCB;><=<9<//,-777.-//===B???@ABA@=666,--,-9909--/==7==@@
@ATNG8:01502:04432
GATGGTAGCGCACACATAGATACAGTACTCATTCGTTTCGGAAGAGACAGGTACGTTAATAGTTAATAGCGTACTTCTTTTTCTTGTCTTTCTGTGGTATTCTTGCTAGTTACACTAGCCATCCTTACTGCGCTTCGATTGTGTGCTTACTGCTGCAATATTGTTAACGTGAGTCTTGTAAAACCTTCTTTTTACGTTTACTCTCGTGTTAAAAATCTGAATTCTTCTAGAGTTCCTGATCTTCTGGAGATATCATCAGCGAGCTACCATCGTAATTGCGAAGTCT
+
5<<<>BBB<<B====CCCCDFBBAAB;555<<7?A@A>A@@@)0//777745559:5:7:>8@5;59>=::;944.44444$48.44===7:55:A;@@A=AA<777?@B@CCCBBBBJAAAA@B@CCCCC:;:AC;;;?@ACCCCC@CCCCCCCCC@BCB@BB@C@BCCBBBCCC;:;CCD6;7;>;;;;;*;@@AA<BBBCCBAACC?CDDD5CCBCG@C?AA@BBBBBA@=@@BCCBCB?A@D@@BABCGJDCEECCCBBBBBB@C;;;;;6;?ABCC@CA@@
@ATNG8:01505:04417
GATGGTAGTCTCAGATAGTCTATAGTACTCATTCGTTTCGGAAGAGACAGGTACGTTAATAGTTAATAGCGTACTTCTTTTTCTTGCTTTCGTGGTATTCTTGCTAGTTACACTAGCTATCCTTACTGCGCTTCGATTGTGTGCGTACTGCTGCAATATTGTTAACGTGAGTCTTGTAAAACCTTCTTTTTACGTTTACTCTCGTGTTAAAAATCTGAATTCTTCTAGAGTTCCTGATCTTCTGGATAGCGACGCGATATACTACCATCGTAATTGCGAAGTCT
+
8<44.4459==B@AABB?@@@A@BCA@@AABA@BDEH>DC?A?BCCCBCB?AA@@@=@?AA@@;@=@@B@;?@@@<@@AAA0AC=@;>>8<;<<<?=@:=B999BCBB@BCCCCC@<0000+0+0@@@BBBC@DCBB@BBBABABBBAAAAABBB?CBA?CC?C?BBBBBCAB@;@;;;;.;=@><;<;<*;AAA@;ABCCAABB@A5;:;:*9??>B@DADG@CBBDB;;8;?CCBBCA<<:>+000<>==955<9==<445;;78999//)/)//56:>>:;
@ATNG8:01518:04415
GATGGTAGCGCGACGAGCGTAGACCCAGAAGATCAGGAACTCTAGAAGAATTCAGATTTTTAACACGAGAGTAAACGTAAAAAGAAGGTTTTACAAGACTCACGTTAACAATATTGCAGCAGTACGCACACAATCGAAGCGCAGTAAGGATGGCTAGTGTAACTAGCAAGAATACCACGAAAGCAAGAAAAAGAAGTACGCTATTAACTATTAACGTACCTGTCTCTTCCGAAACGAATGAGTACTGCGTCTCACTCTCGCCTACCATCGTAATTGCGAAGTCT
+
AACI?BBDCCCBBCBCCCCDCCCCC>BBB?DCCBBB@B?BBD??@C@AA?A????ABDDE2A>ACBBBBBA?>>7>>ACDEF5CB?B@BBB:BCD@DCBCCCC;;;<@CC>@@B?AACCCBCCCDCCBDCCC@ABBC?BA@@>>>B>B?B??=@DBBAACC?AAAAAA>CC>==>=?@>?>8?::4:BBBB3AB=@;;;ABB@@:>:>AFF8:7:@BBB@CCCBBAA>A?BBC>CBB?ABBDCBBAAABAAABAAABADCCACCB?BAAACD?C>AACC@CA??
@ATNG8:01479:04462
GATGGTAGTATATCGCGTCGCTATCCAGAAGATCAGGAACTCTAGAAGAATTCAGATTTTTAACTCGAGAGTAAACGTAAAAAGAAGGTTTTACAAGACTCACGTTAACAATATTGCAGCAGTACGCACACAATCGAAGCGCAGTAAGGATGGCTAGTGTAACTAGCAAGAATACCACGAAAGCAAGAAAAAAGAAGTACGCTATTAACTATTAACGTACCTGTCTCTTCCGAAACGAATGAGTACATAGATATACGTATAGCTACCATCGTAATTGCGAAGTCT
+
999=;@A@BBA@ABCCCCCCBCDCC@CCC89::;99.67<<>===C;BC?B@BB:<9CCC1C@BA@?@>?>>?A9??;;;;;*;A>A=BBB8BBB@CCBBBB=??6:7:A?ACC>ABA?ACBBBB;;:=>;;4:;9@????BBBBB@E@@;;8:BBCCBBB@::9BAA=AA?BAA?B@B@>3;33,//////$/:///..7:788<@<999;2929>BBC@BBAAABE@D@BBB>CBD?AABACCBBBBBBBB>?>>>>BA@@A??<@>>>?B=B688@@;@>>>
@ATNG8:01491:04443
GATGGTAGCTATACGTATATCTATGTACTCATTCGTTTCGGAAGAGACAGGTACGTTAATAGTTAATAGCGTACTTCTTTTTCTTGCTTTCGTGGTATTCTTGCTAGTTACACTAGCCATCCTTACTGCGCTTCGATTGTGTGCGTACTGCTGCAATATTGTTAACGTGAGTCTTGTAAAACCTTCTTTTTACGTTTACTCTCGTGTTAAAAATCTGAATTCTTCTAGAGTTCCTGATCTTCTGGACGACGCGCACTGACACTACCATCGTAATTGCGAAGTCT
+
BA@@7;>;;;<<@@@666;;=;;;;;545<9919@BC>BB>B?@@@BGEGABBBBA?CACCCC?B?CBBCBB@:A@BBDDD3BB>A>@@:=???584<6>?;;9738;6;AA?A>>A<???<@<@AA===::4:<=>8>>A665=>9;=99///=6::@:==:=:=A>>=@BBC<??>>>2>9=:>?BBB/AA>>>8>==;:;?=>>8====+=::;?;?=@@;@BBB;;;=B>@???AB=A=>:=@;:;@@@@@==>ABA??@A=>>=:;;=F<@?:616::3
@ATNG8:01492:04473
GATGGTAGTGTGTCTCTGAGAGTAGTACTCATTCGTTTCGGAAGAGACAGGTACGTTAATTTAATAGCGTACTTCTTTTTCTTGCTTTCGTGGTATTCTTGCTAGTTACACTAGCCATCCTTACTGCGCTTCGATTGTGTGCGTACTGCTGCAATATTGTTAACGTGAGTCTTGTAAAACCTTCTTTTTACGTTTACTCTCGTGTTAAAAATCTGAATTCTTCTAGAGTTCCTGATCTTCTGGTATGACTAGTGTACTACTACCATCGTAATTGCGAAGTCT
+
AD@@>@@EDEBBCC=>BBBAA@BBBCCDBB@@=@ABB>CD@D=A@CCCCC?BBBCEAD@CC>C@CBBBBBAA@>;;;;:);@:=:9:-9BBC@BDD@CC?CCDDBB<??CBAACC?BB@<?8=>??@ABB?CCCA<ACA???A>AADD@?<<<49;=<>><><??A???BAA<AAABA5A<A:==CCD/AA988.667///;89>;>BBC/A>>>E:=9==9==>A;;;<@<@?@@>><>>C<@@@?;;:@A@@@ACAAAAAA<A@>>>A;A6:8@>;A;;;
@ATNG8:01502:04443
GATGGTAGCACGACACGACGATGTGTACTCATTCGTTTCGGAAGAGACAGGTACGTTAATAGTTAATAGCGTACTTCTTTTTCTTGCTTTCGTGGTATTCTTGCTAGTTACACTAGCCATCCTTACTGCGCTTCGATTGTGTGCGTACTGCTGCAATATTGTTAACGTGAGTCTTGTAAAACCTTCTTTTTACGTTTACTCTCGTGTTAAAAATCTTGAATTCTTCTAGAGTTCCTGATCTTCTGGGATGTGTGCGCAGTGCCTACCATCGTAATTGCGAAGTCT
+
CABB@C=BCDCBBBB=>BA:6:6:BBCCDHCC?BAA@<@B?C?CCBBABB?A@;:;:=3=?>><?@BBBBBBAAA?BB@@A1?<89733(33337<998<=2788;37,399:;>@@==>>;?;?==;;;;;<?BBB8;:=====;;;>=>898<7=;<8<=8=;===A@@@AB=A>???2>:>5;;>>>.==@@A1;88667;<<<89:::)9//)/759088=ABBB@==:>=?>>;::5669=69///669:8:>>BBA8<=A=B>>=<:77,----29992
@ATNG8:01502:04446
GATGGTAGTATCTGCACACTCTGTCCAGAAGATCAGGAACTCTAGAAGAATTCAGATTTTTAACACGAGAGTAAACGTAAAAAGAAGGTTTTACAAGACTCACGTTAACAATATTGCAGCAGTACGCACACAATCGAAGCGCAGTAGGGATGGCTAGTGTAACTAGCAAGAATACCACGAAAGCAAGAAAAAGAAGTACGCTATTAACTATTAACGTACCTGTCTCTTCCGAAACGATGAGTACGTGTGACGTACGTGAGCTACCATCGTAATTGCGAAGTCT
+
55/<6:9?0//:///;;;;??=<;;:?<<7<:///:)/)/8:4433433-3433333333$36;;;:8333777.799999:)9=;?2:::&559.6AAACCA@A5;5;;5;@C?CBCBBBBCCC::;DCCC@C<;;>ABBBCCCCGK?B@A=@CBABAAB@CGBBBB?AA??::39@999,::929DDED3BB?875:==A;<9<,///;494<>BBC?AA@@?@A?@:?@A8;000;:>A>>>??@?AA@CB>=>CAAABA@<@000@@<@:?@BB?BBBB
@ATNG8:01506:04461
GATGGTAGTAGTACACTAGTCATACCAGAAGATCAGGAACTCTAGAAGAATTCAGATTTTTAACATCGAGGAGTAAACGATAAAAAGAAGGTTTTTTACAAGACTCACGTTAACAATATTGCAGCAGTACGCACACAATCGAAGCGCAGTAAGGATGGCTAGTGTAACTAGCAAGAATACCACGAAAGCAAGAAAAAGAAGTACGCTATTAACTATTAACGTACCTGTCTCTTCCGAAACGAATGAGTACGAGAGAGCACACGTGTCTACCATCGTAATTGCGAAGTCT
+
:::@>@BCCCCDB@@>?B@<:955;5;=A=BC;;;;5;495<555;5:;8=349994444$3-//6///;566678/////////$/60606::99$8//(/888899//(./57566:6999>CBCCCCCDCBBAA?ACCC?BAAABBBB<@<@?@>ACCCBCDC?BAACCB>=>:???:??@@@9@>>;:8888(8@:A888CAA>><>;>>>?5718AA;;:;AAABBB?BACCC>CCC>AABCDDBB877A=<<@@AAABBBBAAA;??AACC>A>ACC@=@000
@ATNG8:01520:04450
GATGGTAGACATATCGTACTCTCTGTACTCATTCGTTTCGGAAGAGACAGGTACGTTAATAGTTAATAGCGTACTTCTTTTTCTTGCTTCGTTGGTATTCTTGCTAGTTACACTAGCCATCCTTACTGCGCTTCGATTGTGTGCGTACTGCTGCAATATTGTTAACGTGAGTCTTGTAAAACCTTCTTTTTACGTTTACTCTCGTGTTAAAAAATCTGAATTCTTCTAGAGTTCCTGATCTTCTGGTGTCTGATCTGTATCACTACCATCGTAATTGCGAAGTCT
+
<<9>5:<@CBCCCCCCBBCAAABACBBBBBBB?DBBB<@@<@;=:;;;;;7;;ABB?C>ABBB>B>BB@@@>>/00/8;;;+./)898163/)/59//)/:55:;9>>;>?@???@@<@AA<><>@@????@=;;;@<@AAAAA>>?@@BB?>>?<???=@@<@<???AADD@A<@;;;;/;8=;@@AAA/AACCC5>?AAA@>=:<088777%8>>?A;A=DA<AAAA???=B<@@AA?=8><<:>@@@@@@@AA@@???>>>>A:>>@@@A<A8;;>>=@@@@
@ATNG8:01528:03875
GATGGTAGGTGCACATGAGTGTATCCAGAAGATCAGGAACTCTAGAAGAATTCAGATTTTAACACGAGAGTAAACGTAAAAAGAAGGTTTTACAAGACTCACGTTAACAATATTGCAGCAGTACGCACACAATCGAAGCGCAGTAAGGATGGCTAGTGTAACTAGCAAGAATACCACGAAAGCAAGAAAAAGAAGTACGCTATTAACTATTAACGTACCTGTCTCTTTCCGAAACGAATGAGTACTGCGTCTCACTCTCGCCTACCATCGTAATTTGCGAAGTCT
+
?<9;.44;7=BCB=CFDGCCB@A@@=A@@=@BB;;:6;?BDCCCCC@DD@C@CBB::::-;=@A@@@CBA;;;.:BA?=?>,?C492999&4993:@=<A@A?@=?>AB@BBC@BBABBBCCCCCCCCCCC@CCAA>ABCB@AAB<@<@@@=ABBBBCCB?BBBBBB?BB=@@C?A@998*9==999::9(9@?B9::CBBAA<A;??AB:>9<<A:;6;A@@@;;;8;?CBD?C@A?ABBCBAAABBBCBAACCBBBCCF@CBB@BA@??>4;;0;ABB?CBBB
@ATNG8:01541:03881
GATGGTAGCTATACGTATATCTATGTACTCATTCGTTTCGGAAGAGACAGGTACGTTAATAGTTAATAGCGTACTTCTTTTTCTTGCTTTCGTGGTATTCTTGCTAGTTACACTAGCCATCCTTACTGCGCTTCGATTGTGTGCGTACTGCTGCAATATTGTTAACGTGAGTCTTGTAAAACCTTCTTTTTACGTTTACTCTCGTGTTAAAAATCTGAATTCTTCTAGAGTTCCTGATCTTCTGGTATGACTAGTTTACTACTACCATCGTAATTGCGAAGTCT
+
;;<B@CBCBC>CCA@<<@>ECCCB=BA<ABAB<ACBB=BC@C?CBBBAAA<@BBBB@D?ABCB>A>ABBCCAAAB?BBECE3BA=@>>>7?AA@?BBB?CC?BBB@A@<@ABBA>AA;===8=:???:;;>>=AA@@<===>>>?>>==@@>===:;;;:;;6;;>BAAACA@A<???AA5A8=8:::::):>:;;3;>>;;;>>;;7;CBB/>;;;?=B=A@<AAAB@?@;?=@@@A;;7;>@=CC@@>>>?>>>9>>CCAAAA<=<==<><A588AA<@>;:
@ATNG8:01548:03846
GATGGTAGTATATCGCGTCGCTATCCAGAAGATCAGGAACTCTAGAAGAATTCAGATTTTTAACACGAGAGTAAACGTAAAAAGAAGGTTTTACAAGACTCACGTTAACAATATTGCAGCAGTACGCACACAATCGAACGCAGTAAGGATGGCTAGTGTAACTAGCAAGAATACCACGAAAGCAAGAAAAAGAAGTACGCTATTAACTATTAACGTACCTGTCTCTTCCGAAACGATGAGTACGTGTGACGTACGTGAGCTACCATCGTAATTGCGAAGTCT
+
:=4;05=>:;;@@;>C;;<AB@@>>:5:9;<@<>@?4:49?=9;6?9BC@D@;;:;4===,==@A;=;;;554918744444'5=495<<<2@@E?::9?>>===:B?BB>AAA?ACABBCCCCCFCBBBBB@BBBB>AAABBBA@D?@@B?BBBBBDCC?CBABBC@??;?B@<A@ABB<AAA>;;;;:+;?;AAA???>=<;>4::@@;?;>=A@?=?AAA@??=?>ACD@F9::BBBBBCBBBBABBBBAABAABBBBBB@C999@B=B:AAAA=AB77
@ATNG8:01552:03845
GATGGTAGACATATCGTACTCTCTGTACTCATTCGTTTCGGAAGAGACAGGTACGTTAATAGTTAATAGCGTACTTCTTTTTCTTGCTTTCGTGGTATTCTTGCTAGTTACTCTAGCCATCCTTACTGCGCTTCGATTGTGTGCGTACTGCTGCAATATTGTTAACGTGAGTCTTGTAAAACCTTCTTTTTACGTTTACTCTCGTGTTAAAATCTGAATTCTTACTAGAGTTCCTGATCTTCTGGATATGAGTGACTCGTGCTACCATCGTAATTGCGAAGTCT
+
>@;?<@BBBBCBCEFDBCHCCCDCCCDCBB@A?A@AB=@@<=;?9:::>=9>;@AB>B>BBBB>B?AAADBBA79039;;;+690<8//'./.-37--(/85558=AA=A@???AAA>@@@<@;?>>987<=;????<@@AA????@?@A=;=8818::488185;=?A???AD:=;;;;/;:>:>>>>>/>AAAA:AAA?>@A<991988-:<<=><>=AA=A@???AAA<A;@@CC;;7;??=B???B?>>>>@@??=AAADA;?;99;96<166996==A>
@ATNG8:01557:03855
GATGGTAGCTCGCTGATGATATCTCCAGAAGATCAGGAACTCTAGAAGAATTCAGATTTTTAACACGAGAGTAAACGTAAAAAGAAGGTTTTACAAGACTCACGTTAACAATATTGCAGCAGTACGCACACAATCGAAGCGCAGTAAGGATGGCTAGTGTAACTAGCAAGAATACCACGAAAGCAAGAAAAAGAAGTACGCTATTAACTATTAACGTACCTGTCTCTTCCGAAACGAATGAGTACTACTCTCAGAGACACACTACCATCGTAATTGCGAAGTCT
+
AC?C@CBB@;9:@00/;=@BD;<;DADDC;;;C@@@>B?AACBBCB?CF@C@AB>><?@@2@>?>;37393333(3399444$5?<@29:9&5>>9>A@ACCACC@C@BB?BBB?CCBBCDBCDCBBBCGCC?CBAA>AABBB@@A@D@@;;6;AAAABBC@CBBBDC?CC?BBB@BAAAA88878<<<??.9A;@@BB@@@@?5;5:<=><A<@@BBB@BBCBCAD=A>?ED=BBE@BBBCCCCBAAABCECBBAB>@ABB???;?@?===<?<CCBA?A@::
@ATNG8:01573:03881
GATGGTAGGACGAGCGTCTGAGAGGTACTCATTCGTTTCGGAAGAGACAGGTACGTTAATAGTTAATAGCGTACTTCTTTTTCTTGCTTTCGTGGTATTCTTGCTAGTTACACTAGCCATCCTTACTGCGCTTCGATTGTGTGCGTACTGCTGCAATATTGTTAACGTGAGTCTTGTAAAACCTTCTTTTTACGTTTACTCTCGTGTTAAAAATCTGAATTCTTCTTGAGTTCCTGATCTTCTGGGCTGCGCTGATATGCGCTACCATCGTAATTGCGAAGTCT
+
:?=B?BBD?BBBBB=>>CBA@@BB?CCCCCGC?BBDE<@@?B?CCBDBCC?CCEDD?B?BCDD?C@CCCCAABCC=>??>>0>@<BBCC>CBCCACCC@CD@A@ACCE?BBCBBBAC@CCC@C?DCCBBBBA?BCBC>AABAAABBCCCCEBA@@=@A@?BB?B?ABDCCCBCC?D;:;:.;>B=;;;;;*;BBCL>AADCCCGBAA<@A@A0ABBBC?C?BB?BB@BCBB>B@CCCDCD@BBBC=C:::ABBBDCCCCBBCCDC@CCBAAB>B<@ACC@CABA
@ATNG8:01528:03899
GATGTAGTGTCATATGAGAGTGTGTACTCATTCGTTTCGGAAGAGACAGGTACGTTAATAGTTAATAGCGTACTTCTTTTTCTTGTCTTTCGTGGTATTCTTGCTAGTTACACTGCCATCCTTACTGCGCTTCGATTGTGTGCGTACTGCTGCAATATTGTTAACGTGAGTCTTGTAAAACCTTCTTTTACGTTTACTCTCGTGTTAAAAATCTGAATTCTTCTAGAGTTCCTGATCTTCTGGACGACGCGCACTGACACTACCATCGTAATTGCGAAGTCT
+
=@<@<ABBBBCDCCBBACBDDCCEB@@@A;;5;@?@8AA5;4;>?B@AA>ABBBB@C?CC>>4;6;DBA@A@BC=@@@@@,AB?@@@CC;?:??7>;>;>?9=??>?AACHFICCC?AADAC@CCBAACBB?BBDB?CBBBBBBCBCCCCBBBB?CCC@CC?A=AC???BBBB@C99995:;?=::::-<CCCG=BBCBCCDDCB?CDFF5CCBBB@CACC@CCGCDAA<A<ABBCCC?BBD@CC??@BBCCCAAACCCDBCC@CCCCCD@D=AACC?BB99
@ATNG8:01529:03918
GATGGTAGCACGAGTCACTCATATCCAGAAGATCAGGAACTCTAGAAGAATTCAGATTTTTTAACACGAGAGTAAACGTAAAAAGAAGGTTTTAACAAGACTCAACGTTAACAATATTGCAGCAGTACGCACACAATCGAAGCGCAGTAAGGATGGCTAGTGTAACTAGCAAGAATACCACGAAAACAAGAAAAAAGAGTACAGCATATTAACTATTAACGTACCTGTCTCTTCCGAAACGATGAGTACGATGAGAGAGCTCTCTCTACCATCGTAATTGCGAAAGTCT
+
;;<C@CCCC===<@@6666>>>===<>BB=;?=9:9.94999955:7=<05.444433333#36::;555:543;13344444$47)/)/::&/)//)/77:55.544./7::57:7)//88;9;;<==<A@::98@BBC?BBBABDCG>A>A<;5;::48:::8<===<@6871666)//////&/8,33?=>=%//---,,,,--88.31566=050225>>;<<<9937-7/37;373338;=;;::?778:99<9:77:;787=A4667?7717-33333(4:9:
@ATNG8:01531:03911
GATGGTAGTACATGATAGACGACACCAGAAGATCAGGAACTCTAGAAGAATTCAGATTTTTTAACACGAGAGTAAACGTAAAAAGAAGGTTTTTACAAGACTCACGTTAACAATATTGCAGCAGTACGCACACAATCGAAGCGCAGTAAGGATGGCTAGTGTAACTAGCAAGAATACCACGAAAGCAAGAAAAAGAAGTACGCTATTTAACTATTTAACGTACCTGTCTCTTCCGAAACGAATGAGTACGAGAGTCAGAGCAGAGCTACCATCGTAATTGCGAAGTCT
+
BA;;89=>AABB;<6<===D?@@@;7;;>8<<8---(-(-557/557;:6:<374555555#5.5;<>@CCBA@@=@BBBBBB3CB@B@CCCC5CCCACCBBCDCCC@C@BA?ABB@BBAAABBBD@@@CCCCC@CDBB?BBBABBBB?CBDBB@BCBBABBB?CCCBBB???<?AA;<<998*9<<;99999(8>;@9::A@@:99+98:<888)94:<ABB>ABA@@@@=@@DBB=B;;9:ACCFBBBCBBBABCBBBCBBBBBB>><>B@@BB@B@CCDB@B@A@
@ATNG8:01560:03929
GATGGTAGTACATGATAGACGACACCATAAGATCAGGAACTCTAGAAGAATTCAGATTTTAACACGAGTAGTAAACGTAAAAAGAAGGTTTTACAAGAACTCACGTTAACAATATTGCAGCAGTACGCACACAATCGAAGCGCAGTAAGGATGGCTAGTGTAACTAGCAAGAATACCACGAAAGCAAGAAAAAAGAAGTACGACTATTAACTATTAACGTACCTGTCTCTTCCGAAACGAATGAGTACGATGAGATCTCGTGTGCTACCATCGTAATTGCGAAGTCT
+
AC6;66?>CC>DB===96:99@=>>6;<@;?A9=99.4.4998<@A>??;=<??9;9:9-549;9::<555::808:55555$5<8>2999&//72//)//:9;<=8<8<;7::@8=@975>;>>BBB999@B?BB?@=@888BBB@=>;;00*/:8777=B8A@=BBB7A;>>?<:<;;;?3;77/789999%9>:>?>>878<32-2(,,**,2(*,566257798885:3...'.22(----388<>A==;==;5////////;:=<=<A56.53A=BB?B@??
@ATNG8:01566:03930
GATGGTAGATACTCGCTGATACACCCAGAAGATCAGGAACTCTAAGAAGAATTCAGATTTTTTAACACGAGAGTAAACGTAAAAAAGAAGGTTTTACAAGACTCACGTTAACAATATTGCAGCAGTACGCACACAATCGAAGCGCAGTAAGGATGGCTAGTGTAACTAGCAAGAATACCACGAAAGCAAGAAAAAAGAAGTACGCTATTAACTATTAACGTACCTGTCTCTTCCGAAACGAATGAGTACACATCGTCGTGTCGTGCTACCATCGTAATTGCGAAGTCT
+
BBBB?B;@A@;==;6666<;;;?=<4<5604<<444.4.3993404<698160///666666$6389933389;99177444444#45.549990;>?<?C=C@?>@A6;6;A;@AA<@@A@ACFEGCCCCDBBB???@?=AAAABBCD@C?B;;:;FDDCBBB?@@?BBB@CC????599?==5;782999999%8:6<:8:@A?==:=;>?AA8>:;;@@C@D@A@BCC@B?BBD=CBB?BBBBBC???BC9:9BCECBAA:9:CCD@B???CC=A>ABBA>BB>?
@ATNG8:01572:03934
GATGGTAGTAGTACACTAGTCATACCAGAAGATCAGGAACATCTAGAAGAATTCAGATTTTTAACACGAGAGTAAACGTAAAAAGAAGGTTTTACAAGACTCACGTTAACAATATTGCAGCAGTACGCACACAATCGAAGCGCAGTAAGGATGGCTAGTGTAACTAGCAAGAATACCACGAAAGCAAGAAAAAGAAGTACGCTATTAACTATTAACGTACCTGTCTCTTCCGAAACGAATGAGTACTATAGACTATCTGAGTCTACCATCGTAATTGCGAAGTCT
+
8;=B@BCCCCCCCB>=>><<<<<<>:BBB=@>:000)/2///;///94::8>855555;:;':6:;:::;;;::913359999(996;9=?@2@>>@@A@CBCC;:6:=??<?CC?BCBABBCBBCCBCCBBB?A?>>9?@@@AB??;?;?@@=?BCBBBBB@CBBBBB?BC??@?<=<888*78:7:::;;+:A:>888==A;;6;;?>AA<?<?@AAA?BBAAAAA<><;;;5;00*0::?CCCBDBBAAAAAABBBCCCDABB?B:::AB@E>BACC@CB??
@ATNG8:01531:03986
GATGGTAGCGCACACATAGATACAGTACTCATTCGTTTCGGAAGAGACAGGTACGTTTAATAGTTAATAGCGTACTTCTTTTTCTTGTCTTTCTGTGGTATTCTTGCTAGTTACACTAGCCATCCTTACTGCGCTTCGATTGTGTGCGTACTGCTGCAATATTGTTAACGTGAGTCTTGTAAAACCTTCTTTTTACGTTTACTCTCGTGTTAAAAATCTGAATTCTTCTAGAGTTCCTGATCTTCTGGTAGAGCGTGCATATAATCGTAATTGCGAAGTCT
+
<9447<==>>B<<><666;;<==<==BBB@AA<:;:?6>?25.59999?<7::;444)439988.5.44497///9)/-777'--(--/::(///8:5333,38388988;8>AB>CCAA?ACC@B@BDCFCGCBABCCC>B@AACCCCCDCCCCBBB@DDC?BA=@<@A@@@AFFHACCBCC5;7;@ACCCC2BBCDE?CBBB@ACBAB=ABBB0CBBBB?C?BCADFBBBBC>@>ABBBBC;@;;6;@BBCCCCECCCCCC?BBBBCAD?B@CC@CCCC
@ATNG8:01546:03966
GATGGTAGCTCACGTACGATCACACGTACTCATTCGTTTCGGAAGAGACAGGTACGTTAATAGTTAATAGCGTACTTCTTTTTCTTACTTTCGTGGTATTCTTGCTAGTTTACACTAGCCATCCTTACTGCGCTTCGATTGTTGTGCGTACTGCTGCAAATATTGTTAACGTGAAGTTCTTGTAAAACCTTCTTTTTACGTTTACTCTCGTTGTTAAAAATCTGAATTCTCTAGTAGTTTCCTGATCTTCTGGAGAATACACATGATACTCTACCATCGTAATTGCGAAGTCT
+
:::<;>>:::;9<777////7999;<>@5659:6;AAB=BB?B@BA@AB@@=@A@9:79:??77-7/33;9:ABA?6/////$/9(//79/72-/(.55059+2252225-59::??;;8;@@<B<?=::9<//*/---2./).35556...33789990555699593657..(..(.3.3;===.:59322222$28778/7222=655.57+....$....3.3.37555699777-7.229977...523..(...879999=<;:9:>=168:::?<@7;;??;?@@>
@ATNG8:01547:03970
GATGTAGGCATGCGCACACATCCCACGAAGATCAGGAACTCTAGAAGAATTCAGATTTTTAACACGAGAGTAAACGTAAAAAGAAGGTTTTACAAGACTCACGTTAACAATATTGCAGCAGTACGCACACAATCGAAGCGCAGTAAGGATGGCTAGTGTAACTAGCAAGAATACCACGAAAGCAAGAAAAAGAAGTACGCTATCAACTATTAACGTACCTGTCTCTTCCGAAACGAATGAGTACTGTATCTATGTGTGCGCAGTGCCTACCATCGTAATTGCGAAGTCT
+
>=00///)//5555599;:///9////:)//::;@=@@BBBBAAC>AA>@>?@=89999(9<BCBABBCBAA@8>?;;;;;':B=@4999&5BA9<A<CCCCCD>@>@A>A:;6;A@ABBBCICCCCCCCC?BBCB@D999@@??<@?A@@>@BBCCCCC@DDDCCC@BB?999@BBEEF>BBB?BCCCC2AC;?@@@@???@==:=?@@;><>A???<@@>>?BA8;7;DD;BAA<===AAAAAA>>=?><<<>>>??@@@>>>B=<<;<@B@A@@<@<>>>B?BBBB
@ATNG8:01553:03967
GATGGTAGTATAGAGCTCTACATAGTACTCATTCGTTTCGGAAGAGACAGGTACGTTAATAGTTAATAGCGTACTTCTTTTTCTTGCTTTCGTGGTATTCTTGCTAGTTACACTAGCCATCCTTACTGCGCTTCGATTGTGTGCGTACTGCTGCAATATTGTTAACGTGAGTCTTGTAAAACCTTCTTTTTACGTTTACTCTCGTGTTAAAAATCTGAATTCTTCTAGAGTTCCTGATCTTCTGGTATACACACTCGCTCGCTACCATCGTAATTGCGAAGTCT
+
AA@@=@ABCBCCCBCBA;;666<ACCCBAA;;7;@@A9AB>C?AAABBBB?BBCCD?B?BBAB?B?BBCBB??8>379373'36.5997.5?=?;?AC=??;?@:;:=.55??@>>>=A??<@<@@>>=?@B<>>AA8;:AAAA???AAAA=>>@<:;;:8818;>>?BBBC@@:=;:::-:3;:>>DDD/?@ABB:???@A?<<//)/767)7:>>>=B=@@<AB@@;;;;?;>>=<;:7;?@>BA=<=BAAAAAAAAA????B=;;;>@A;?8<;A@<A>>>
@ATNG8:01561:03942
GATGGTAGTGTCATATGAGAGTGTGTACTCATTCGTTTCGGAAGAGACAGGTACGTTAATAGTTAATAGCGTACTTCTTTTTCTTGCTTTCGTGGTATTCTTGCTAGTTACACTAGCCATCCTTACTGCGCTTCGATTGTGTGCGTACTGCTGCAATATTGTTAACGTGAGTCTTGTAAAACCTTCTTTTTACGTTTACTCTCGTGTTAAAAATCTGAATTCTTCTAGAGTTCCTGATCTTCTGGCTCTCGTAGACAGATACATCGTAATTGCGAAGTCT
+
CECA>CDCCCBCCBBBFDCCCCCCCCCBBBCD@BCCC=AA=A>BBCCCCCACCBA@?@?BBBB@C@BCBCCBCCC@CCCCC5CC=@AAA;AABB@BCDAEF;;<BCCC@BBCCCHCC@CBC@C@BCCCAAAC@CCBC9:9BBDECDCCCCDBCBB?CCB?BB=@>@CBCCCCBB=B;;;;.;4;=;;;;;':><<<000@DDCFCCE4:::9(9===>:?:AA=BBBCCCC@E?;;;CBA=@@@=@C;;;CBBABACDCAAABAA@;;4;5;;;<7;CCC
@ATNG8:01562:03964
GATGGTAGTATCTGCACACTCTGTCCAGAAGATCAGGAACTCTAGAAGAATTCAGATTTTTAACATCGAGAGTAAACGATAAAAAAGAAAGGGTTTTTACAAAGACTCACGTTTAACAATATTGCAGCAGTACGCACACATTCGAAGCGCAGTAAGGATGGCTAGTGTAACTGTCAAGAATACCACGAAAGCAAGAAAAAGAAGTACGCTATTAACTATTAACGTACCTGTCTCTTCCGAAACGAATGAGTACTACTCTCAGAGACACACTACCATCGTAATTGCGAAGTCT
+
45::8==>;9555;<>;;<<;==<<8<<;55/---5(-(,27-//;6;8683///66=8=)=5/73773333333(399:=====$333(33(3;;;$3222'2522268222'2+28577768888>CCCFCCCB@@@996:@?49999@AAC>A?B@@<@ACBBAAA@CCCBBB?BA>;;;=>@=??9?@@>:9999(:@=ABBECBBBC@E@CBCC?B?BCCCC?BCCCBBA9>9?<<6==?:???CDBBADBDBBCCCCA@@??DA??@<AA:;88185@@AB?BBBC
@ATNG8:01565:03951
GATGGTAGTCTCAGATAGTCTATAGTACTCATTCGTTTCGGAAGAGACAGGTACGTTAATAGTTAATAGCGTACTTCTTTTTCTTGCTTTCGTGGTATTCTTGCTAGTTACACTAGCCATTCTTACTGCGCTTCGATTGTGTGCGTACTGCTGCAATATTGTTAACGTGAGTCTTGTAAAACCTTCTTTTTACGTTTACTCTCGTGTTAAAAATCTGAATTCTTCTAGAGTTCCTGATCTTCTGGTCTACTACACTGTACTCTACCATCGTAATTGCGAAGTCT
+
>@;;7;>=B===;;666><<<==556=<<=<?<@AA=5<<8<6;;=@<@@<@@>?@<@<@=:;598=9===<<<<456>>>+=B9?9::3:///,///5795655;==8;?;@?BBC@AB?;;7:BBAB:;;59?::59B@>@@?@??AAAABBC?B@@<@B=@<@@@A@B@AA>A;;;;.;4;4::::;(:@@@@799AAACDCCC?CDED1999AC?C@BB?AABBCBB?B@BBABBB8;:AAC@@ACBBBCBBBCCCCCBCA=@000AA=@000DB?B<<:
@ATNG8:01565:03954
GATGGTAGACACGTGTGCTCTCTCGTACTCATTCGTTTCGGAAGAGACAGGTACGTTAATAGTTAATAGCGTACTTCTTTTTCTTGCTTTCGTGGTATTCTTGCTAGTTACACTAGCCATCCTTACTGCGCTTCTATTGTGTGCGTACTGCTGCAATATTGTTAACGTGAGTCTTGTAAAACCTTCTTTTTACGTTTACTCTCGTGTTAAAAATCTGAATTCTTCTAGAGTTCCTGATCTTCTGGGATGTGTGCGCAGTGCCTACCATCGTAATTGCGAAGTCT
+
ACBB@CDCCCCCCAA966>?<<CBCCBBDC@@=@@@@;@C@C?BBBAAAA5:;@??;?9@?AB?A?BBBBBBBAF@BABAA1;;3<788,2@>=;>0,),,),,,,--(-6557;>A=;;;<@=BA@@>>>@;>>@D=B@?@?;;;>>>@A;;;A=;;;>DD;?;?BB@@@@@A<>>?EE6A<@8;;AAA/@@<@>6:99///=::>=@@@@,<///=7=7@@<BBB?;;;9=<==>@?B<:9:@6=///<<<;;;AA@@<9===9=///<92<166::7>>@@
@ATNG8:01571:03982
GATGGTAGCACGACACGACGATGTGTACTCATTCGTTTCGGAAGAGTCAGGTACGTTAATAGTTAATAGCGTACTTCTTTTTCTTGTCTTTCTGTGGTATTCTTGCTAGTTACACTAGCCATCCTTACTGCGCTTCGATTGTGTGCGTACTGCTGCAATATTGTTAACGTGAGTCTTGTAAAACCTTCTTTTACGTTTACTCTCGTGTTAAAAATCTGAATTCTTCTAGAGTTCCTGATCTTCTGGGTGTATCAGCGAGTATCTACCATCGTAATTGCGAAGTCT
+
::<@=CCECCD=====>><;;;=BCCDCCCJG>D::9,;B5;6;BBBBBC@BBCBB@C?BACC?C@AAABCBCCC=@?===,<<8900>>700/;;)//3,383///../8<=<?==CC@BDD@D@ECBBBBBC>BBCB=@@CCCBBCCCCCCBCBD@DBC@CB?B?BC?@@AB@@=?::::-:5;=;;;;.;AAGE=CABBCBAAAC@CCCC3CBBBB?B@GF@DCCDCCC@C@BBBCCC@CBCC>CCCCCCCCCCBBBCCCCCDACABABC<?<@@BB?DB??
@ATNG8:01575:03957
GATGGTAGGCGAGAGGTGAGACGCAGTACTCATTCGTTTCGGAAGAGACAGGTACGTTAATAGTTAATAGACGTACTTCTTTTTACTTAGCTTTCGTGTATTCTTGCTAGTTACACTAGCCATCCTTACTGCGCTTCGATTGTGTGCGTACTGCTGCAATATTGTTAACGTGAGTCTTGTAAACCTTCTTTTTACGTTTAACTCTCGTGTTAAAATCTGAATTCTTACTAGAGTTCCTGATCTTCTGGTGTCTGATCTGTATCACTACCATCGTAATTGCGAAGTCT
+
>@@A<C==?A<;<//)/977799;;;;945555.599=4>>7<7<999=>?:>@>45288???@>?;?A933;986717:;;;+//8(///66.6/////53560600/8859/339666366605/5;<5557749=9939966665533788...3.335.58+2,2555577;;02288/619456666'6;:9:1;8<===;;;?=8===2=>=//*/*//69988887717175569:9>>>5>>;9<9999:;:>=;<<//-067,-,909*,,,603336
@ATNG8:01545:04034
GATGGTAGCGCACACATAGATACAGTACTCATTCGTTTCGGAAGAGACAGGTACGTTAATAGTTAATAGCGTACTTCTTTTTCTTGTCTTTCTGTGGTATTCTTGCTAGTTACACTAGCCATCCTTACTGCGCTTCGATTGTGTGCGTACTGCTGCAATATTGTTAACGTGAGTCTTGTAAAACCTTCTTTTTACGTTTACTCTCGTGTTAAAAATCTGAATTCTTCTAGAGTTCCTGATCTTCTGGATAGCGACGCGATATACTCCATCGTAATTGCGAAGTCT
+
@@?B<BCBDDCCCCCCCCCCCCBBBCBAAA@@<@AA@9AA5616;9==B@?ACA@@@G?CB?>:@=@@A?<@?@@:9::::'9@<:00@?8000>@:::=6;@6733<>A@CECCCDCC?BCC@C=CCCCBBBC@CDDD?BBBBCCCCCCCCCBBBB@CCC@CC@C?BBBBBBCCA:?:999.:>C=:::::*:BDED<BBCBBBCCDB4:;:;*;AAAB@DACC?BBDDDBB?B@BBBDDE?BAB@BBBBCBBCCCCBBCCDDCD@CAAABD@F899CCACBBB
@ATNG8:01547:04000
GATGGTAGATACTCGCTGATACACCCAGAAGATCAGGAACTCTAGAAGAATTCAGATTTTTAACACGAGAGTAAACGTAAAAAGAAGGTTTTACAAGACTCACGTTAACAATATTGCAGCAGTACGCACACAATCGAAGCGCAGTAAGGATGGCTAGTGTAACTAGCAAGAATACCACGAAAGCAATAAAAAAGGAGTACGCTATTAACTATTAACGTACCTGTCTCTTCCGAAACGAATGAGTACATAGATATACGTATAGCTACCATCGTAATTGCGAAGTCT
+
ADBA>BBBCECCCABABCCBBBBBC>BBB@CCBABA=A>AAA@?@A=AA=@<>=<98999(78<>??@@@887D>DCCCCDC5CC@C@CCC=BBB?AACBCBEDE@B?BBAEBB?BCCCBBBCCCCCCCBBB@DEAA?@@@AA@@B9@<@;;8;DDECCCB?BBBBBB?BC@AAB?ABBA@;@9939::9:9%0:==///9;>>D:=:=@??<?<?BCCC@CCCCCBC=?=?AB=BBB?BBCBBBBCCCBBBBBB=@@@>>>?@>>;>@@@BC?C?AACD<A>>>
@ATNG8:01552:03991
GATGGTAGTAGTACACTAGTCATACCAGAAGATCAGGAACTCGTAGAAGAATTCAGAATTTTTAACATCGAGAGTAAACGATAAAAAAGAAGGTTTTACAAGACTCACGTTAACAATATTGCAGCAGTACGCACACAATCGAAGCGCAGTAAGGATGGCTAGTGTAACTAGCAAGAATACCACGAAGCAAGAAAAAGAAGTACGCTATTAACTATTAACGTACCTGTCTCTTCCGAAACGATGAGTACTATAGACTATCTAGACTACCATCGTAATTGCGAAGTCT
+
<4//6://///::;:<>>666=6669===05////725(,,------3883:3445505>>>+=0333333366888//////////#/807,333&33933337799//(.0./(/55498<=B;:=GGCCBCB;;7;;;;>A@@??<@?8?;?;;44<<=>;;;7884>=@;9819>=/0000*///(/////'2649;;;;>@>><?5==86166::@BA>AA:9:>>:>9?@B;A999??@A>?9::CCC??@BCAAACCCDD@C:99;A=?899BC<?::9
@ATNG8:01567:04027
GATGGTAGGCACTGCGCTACACATCCCAGAAGATCAGGAACTCTAGAAGAATTCAGATTTTTAACACGAGAGTAAACGTAAAAAGAAGGTTTACAAGACTCACGTAACAATATTGCAGCAGTACGCACACAATCGAAGCGCAGTAAGGATGGCTAGTGTAACTAGCAAGAATACCACGAAAAGCAAGAAAAAAGAAGTACGCTATTAACTATTAACGTACCTGTCTCTTCCGAAACGAATGAGTACGAGAGAGCACACGTGTCTACCATCGTAATTGCGAAGTCT
+
:6557;::055;9>77////9:<==>66668;::555.57<<<666=7<<;@;>?<?<@>@.@;??<997///6:1//-8888'--(/)//)/7945//7///78:5;;:=<<7<88899999@@@>:>:::>94924999>:=B>@;?00+/://0948-8??<8=8B=<<>8,333333&333,755555#59398888==>949:5559/7188?>?<@?;?>==8=6::;29997<<@AABAAABA@@:>>=BCBA???>><;?667>@?A3::C?=@000
@ATNG8:01536:04089
GATGGTAGTCTCAGATAGTCTATAGTACTCATTCGTTTCGGAAGAGACAGGTACGTTAATAGTTAATAGCGTACTTCTTTTTCTTGCTTTCGTGGTATTCTTGCTAGTTACACTAGCCATCCTTACTGCGCTTCGATTGTGTGCGTACTGCTGCAATATTGTTAACGTGAGTCTTGTAAAACCTTCTTTTACGTTTACTCTCGTGTTAAAAATCTGAATTCTTCTAGAGTTCCTGATCTTCTGGGTCTCTCTCTCACGCACTACCATCGTAATTGCGAAGTCT
+
:?;;7<<:>;;555995555555:9;==656;7:;>A:@A8<7<>=<@;;5;;<:92;4::885;5?><?98879)//777'//)/3;;2546;4;<<8<=255<<5626BBBBBBC;:;D?B>AACCBBBB>AB@@?CDCCCBBAA@@@000:<6000;??;?;>>999;;;B@BBABB6;2:=;;;;.9>@@A=CBBABA@@@@29999'99999=@=@B?BCCCCBD@C@CDDAA@?BBCK?CABA;;;BCCABBBCDCCC@CCCCBA@C?;;;C@CBAA
@ATNG8:01550:04082
GATGGTAGATACTCGCTGATACACCCAGAAGATCAGGAACTCTAAGAAGAATTCAGATTTTTAACACGAGAGTAAACGTAAAAAGAAGGTTTTACAAGACTCACGTTAACAATATTGCAGCAGTACGCACACAATCGAAGCGCAGTAAGGATGGCTAGTGTAACTAGCAAGAATACCACGAAAGCAAGAAAAAGAAGTACGCTATTAACTATTAACGTACCTGTCTCTTCCGAAACGAATGAGTACGAGAGAGCACACGTGTCTACCATCGTAATTGCGAAGTCT
+
4::;9===CC:66669A;@CBBCEF>BCC?A@@>>>;>7;;<00+/>5>;;?;78773@??,@3997773?:==>688;=<;;(4:25.959&5<<9<AACBBBCB?B?BC?CCC>AA?@@ABCCCCCCCDDD@C@@?>AAAABBBB?C@CBB?BCDDDCCB????BBB?BB@CBB<??BAA;@?>;9:999.9>:A;::@AF??;@:==??9<9<>BBB@BFBBBBB=?=@BA<ACB?9:9BBCCDBBBB>>>BBBBACCAAA>@<@;::AA>A>AACA?A999
@ATNG8:01555:04087
GATGGTAGGTGCAGCATGAGTGTATCCAGAAGATCAGGAACTCTAGAAGAATTCAGATTTTTAACACGAGAGTAAACGTAAAAAGAAGGTTTTACAAGACTCACGTTAACAATATTGCAGCAGTACGCACACAATCGAAGCGCAGTAAGGATGGCTAGTGTAACTAGCAAGAATACCACGAAAGCAAGAAAAAGAAGTACGCTATTAACTATTAACGTACCTGTCTCTTCCGAAACGATGAGTACGATGAGATCTCGTGTGCTACCATCGTAATTGCGAAGTCT
+
:=<<9=>>:;;;5669;<@BBB;;;C?@@@<?@?@9:7;?BCBCCCB<AA;@;@@@BBCCD1C@BBBBCIFGCCC=BC;:;:;*;B@C@CCC;CBB@BBBBCDCBB@B?AA>????CCBABBCDCCCDGCDBB>BBBB@F@@@BBCB@C@C;;:;CBBBCDE@;;:CBB@BB>BAA<??B@A9@9949@AAB3BB=@999B@???;@;@CBB<?:>=CCC?BAA@@@A50,0@@5=000/9:==B>==<<?8<>???AB?::9;;5;==>AA=A;AA?A?CBBB
@ATNG8:01562:04058
GATGGTAGTATCTGCACACTCTGTCCAGAAGATCAGGAACTCTAGAAGAATTCAGATTTTTAACACGAGAGTAAACGTAAAAAGAAGGTTTTACAAGACTCACGTTTAACAATATTGCAGCAGTACGCACACAATCGAAGCGCAGTAAGGATGGCTAGTGTAACTAGCAAGAATACCACGAAAGCAAGAAAAAAGAAGTACGCTATTAACTATTAACGTACCTGTCTCTTCCGAAACGAATGAGTACACATCGTCGTGTCGTGCTACCATCGTAATTGCGAAGTCT
+
:<<C@ECCBCAAAB=C??=>@>?>>:=BC=>>;;9>8><@>>99371792849:99::::+:7=B:<@?>>>>>673:====,=A=A<BBC<CCCGCCCCBCC;;;9;@CD@CBB>@@?ABBBBCDDCCCCCD?BCBB?B::9@?@@9@<@;;7;CAABBBB@AABCCC>AA????7::@A@8=8718??@@A'@A?@;:;AAAAA=D=@@@F5737>AAA=@A@@@BF?D?BBC=BBB<??A9:9BBBAAAAA:::BBBBBABBBA?BABBBB@B@DBBA>AA??
@ATNG8:01566:04054
GATAGAGAGACTGTAGCGCACCCAGAAGATCAGGAACTCTAGAAGAATTCAGATTTTTAACCCGAGAGTAAACGTAAAAAGAAGGTTTTACAAGACTCACGTTAACAATATTTGCAGCAGTACGCACACAATCGAAGCGCAGTAAAGGATGGCTAGTGTAACTAGCAAGAATACCACGAAGCAAGAAAAAGAAGTACGCTATTAACTATTAAACGTACCTGTCTCTTCCGAAACGAATGAGTACGTGTGCGACGTGTCTCCTACCATGTAATTGCGAAGTCT
+
>==BBBCBCCCCBBA;=@=55505>>9>@;5555:7:;:;5557;=:?;7733399:)65:=3/////99:2:888?>>+:7374;>?162>4955567555/569947577(5::==756::7;=<=;;6;>>@:=9;://///)/58;=<<<<<977;29:><??89948A>7>9//*/9849ACCC.997=///;;;99499768=088(89:::5:786==><@=@=<6<00,000:577:97779;;5557797<8=;>596888/6/////(.622
@ATNG8:01567:04057
GATGGTAGGCGACAGTACATACGGCCAGAAGATCAGGAACTCTAGAAGAATTCAGATTTTTAACACGAGAGTAAACGTAAAAAGAAGGTTTTACAAGACTCACGTTAACAATATTGCAGCAGTACGCACACAATCGAAGCGCAGTAAGGATGGCTAGTGTAACTAGCAAGAATACCACGAAAGCAAGAAAAAAGAAGTACGCTATTAACTATTAACGTACCTGTCTCTTCCGAAACGAATGAGTACTATGTAGAGCTCTATACTACCATCGTAATTGCGAAGTCT
+
///=6;@D@@>=>///77:<@;:29.5559<569AA=@@CCCDCCC?@?:>=?A@A@@@@.@9==@884B::;>6::<@??>+?@<G?BBB<CCGFGDCBBBBBC@C@BC=@::5;;ABFCCCCCCCCBBBB@BBCC?BBBCBBBB>A>A;:7;AAACBBB????A@@=@>;===39:===5::91987877%/839///;;?AA<@;@99::>;?@AA@@CA@@@9:3939?@;BCC?CCCBBBC999@@@==::;;;:8:9://*/6589:5:.48;:5;333
@ATNG8:01532:04093
GATGGTAGTGTGTCTCTGAGAGTAGTACTCATTCGTTTCGGAAGAGACAGGTACGTTAATAGTTAATAGCGTACTTCTTTTTCTTGCTTTCGTGGTATTCTTGCTAGTTACACTAGCCATCCTTACTGCGCTTCGATTGTATGCGTACTGCTGCAATATTGTTAACGTGAGTCTTGTAAAACCTTCTTTTTACGTTTACTCTCGTGTTAAAAATCTGAATTCTTCTAGAGTTCCTGATCTTCTGGTCTACTACACTGTACTCTACCATCGTAATTGCGAAGTCT
+
AABB?BBBCCBABCCCBBCBBBCCCCBCBBBB?BBBD<DC=B?BBCCCCC?BCCDC@C@CCDC@B?BCCDFDDCC@CCCCC1CC@CCCC>BDCC@BCDAHH?BBCC@A?BIECCBBB@CBD?C@DCCBCBBB?BCDD?CCCCCAAACCCCCBAAB@C@A>@B?C?BAAABCBCC?A@@@@7?>B9;::::*:BCEF=CCCCCCGCCC@CCCD5CCCCC@E@BB>BBBBBCB?B@BCCCBB@BBG@CCBCCBBBBBCCDBBBCCCC@C9::DD@C=AACC?BC@@
@ATNG8:01541:04124
GATGGTAGCTCACGTACGTCACACGTACTCATTCGTTTCGGAAGAGACAGGTACGTTAATAGTTAATAGCGTACTTCTTTTTCTTGCTTTCGTGGTATTCTTGCTAGTTACACTAGCCATCCTTACTGCGCTTCGATTGTCGTGCGTACTGCTGCAATTATTGTTAACGTGAGTCTTGTAAAACCTTCTTTTTACGTTTACTCTCGTGTTAAAATCTTGAATTCTTCTAGAGTTCCTGATCTTCTGGACGACGCGCACTGACACTACCATCGTAATTGCGAAGTCT
+
BA@>=@;@AB==;;;<666>BCBBBDGCCCBA?ACCC<BB=@=@BBBC<;6;C?;;5;28<<:4:499;877==B=@ADCD1994788;1==>C@CBB?@>7;00///(/86688;;795557<AAD;;:;99=>;;5:855528577877=5332(-(--(-7,3.3576998::0558::,:6;/579:9)9<:7909;;797<=;;3999-9:949?:A7>><?B@=>>>=@=@?;;;A8=;;5;>=====9<:776<<=@??B=B===@@;@6;;==;??BB
@ATNG8:01541:04139
GATGGTAGAGAGAGCTCTCTCATCGTACTCATTCGTTTCGGAAGAGACAGGTACGTTAATAGTTAATAGCGTACTTCTTTTTCTTAGCTTCGTGGTATTCTTGCTTAGTTACACTAGCCATCCTTACTGCGCTTCGATTGTGTGCGTACTGCTGCAATATTGTTAACGTGAGTCTTGTAAAACCTTCTTTTTACGTTTACTCTCGTGTTAAAATCTTGAATTCTTCTAGAGTTCCTGATCTTCTGGGCAGACTCTCACACGCCTACCATCGTAACTTGCGAAGTCT
+
BBBB9B;@?BB@BBB966;;;;===<@B:99@8ACCC>AA=A>A@;7;::*0/:::6;:=:580479;>A@@@@A<==;@;0::+//6603933,33-)-5)---(-7738:9?;;7;;785:=:=AA>888;5;==?9==>=@@A>==@@@BAAA78669>>;@=??@A?@@BA9<====/=:=5;;===+9<777.3-----9:8:-666(57717>5:3;;47==///97>7<?@AAA5;;==4======>?>AB@@=>:>>?=@;;7:9+//173==9=///
@ATNG8:01550:04102
GATGGTAGTGTCATATGAGAGTGTGTACTCATTCGTTTCGGAAGAGACAGGTACGTTAATAGTTAATAGCGTACTTCTTTTTCTTGCTTTCGTGGTATTCTTGCTAGTTACACTAGCCATCCTTACTGCGCTTCGATTGTGTGCGTACTGCTGCAATATTGTTAACGTGAGTCTTGTAAAACCTTCTTTTTACGTTTACTCTCGTGTTAAAAATCTGAATTCTTCTAGAGTTCCTGATCTTCTGGGATGTGTGCGCAGTGCCTACCATCGTAATTGCGAAGTCT
+
A@@@:C>BCCCAA<???B=BB>B@@?@@@@@A=A?@@;>C<<5566<<BC?BA;;;>B<?@CD=@=@BA@>>=9@244444$48.45>>8566=:==C=@B9::@ACDABBCCCCCCACCB?C@BBA@@@AA<@CCC?@ACCD;;:CBBABBBBB=AAA>AB?B?BBBBCCCBB@BBBCC:A>A5;;;;;*;BAAA;@@@@BBA@AE4;;;;*;ABACAC@CC?AACBBBC?B>BBABCBADCCC=C;;;BAAABBBBCBCACCC@@@@A@@<@<AABD?C<;;
@ATNG8:01561:04121
GATGGTAGGAGACACGTCGCACACGTACTCATTCGTTTCGGAAGAGACAGGTACGTTAATAGTTAATAGCGTACTTCTTTTTCTTGCTTTTCGTGGTATTCTTGCTAGTTACACTAGCCATCCTTACTGCGCTTCGATTGTGTGCGTACTGCTGCAATATTGTTAACGTGAGTCTTGTAAAACCTTCTTTTTACGTTTACTCTCGTGTTAAAAATCTGAATTCTTCTAGAGTTCCTGATCTTCTGGGTCTTCGCTCGTCGCGCTACCATCGTAATTGCGAAGTCT
+
CBBC@CCE?BBBBBBC@@:9:BBBBA@A@BBA;A;;;7;A=A?AABC=BC?BBBA@=A79:@@;@>AABBCB@;B?BBBCC2A@;?9998&3;>?<BBB>AA>@?@@:94:AB>>>BB=C@A<A=>><::;=>=AAAB;???ABA===A@AA>=>@;>>><??=A=AB???BBAA:>=BBB;B;@9==ABA/AA>>>9>???@@@>@@;AAAA.?88:A<@<@A<A@@?<<<=A=AA??>><>A@@9@DD:?>@>@@>>@@A??>>;@@AAA?;?6::>>;?A==
@ATNG8:01568:04118
GATGGTAGAGTATCATGTGTATCTCCAGAAGATCAGGAACTCTAGAAGAATTCAGATTTTTAACACGAGAGTAAACGTAAAAAGAAGGTTTTACAAGACTCACGTTAACAATATTGCAGCAGTACGCACACAATCGAAGCGCAGTAAGGATGGCTAGTGTAACTAGCAAGAATACCACGAAAGCAAGAAAAAGAAGTACGCTATTAACTATTAACGTACCTGTCTCTTCCGAAACGAATGAGTACTACTCTCAGAGACACACTACCATCGTAATTGCGAAGTCT
+
:;:?;=9=ACAB;66>><<BB949;.494.44::?A>@=@BCCEBB>BB?B?ABC;;;;;';=ABBCCEBBBAA;A@@A@AA0AB?B?BBB9BCB?BBCAAABAA>A@BB>??B@BBCCCBBBBCCCCBBBJAC@A@@CACCCBBB?B?B997;BBBBEBB@BCCBCC?BA?BCD;>>8882:>?;>@@@@.@D?:99??9=??<?<????:>9=@CCC@CBCCAAA=A7;<D<@@A@CCBAAACCCC?@@BBB???C???CBBB?B@>>BB<<7??<<8<===
@ATNG8:01564:04186
GATGGTAGCGCGACGAGCGTAGACCCAGAAGATCAGGAACTCTAGAAGAATTCAGATTTTTAACACGAGAGTAAACGTAAAAAGAAAGGTTTTACAAGACTCACGTTAACAATATTGCAGCTGTACGCACACAATCGAAGCGCAGTAAGGATGGCTAGTGTAACTAGCAAGAATACCACTAAAGCAAGAAAAAGAAGTACGCTATTAACTATTAACGTACCTGTCTCTTCCGAAACGAATGAGTACAGAGAGTACGATATGTCTAATCGTAATTGCGAAGTCT
+
////)/////5559999;666=BBD=CBA;>7////)/5776///;677676776/////$/(//6//3;::::,3399999(555)5.555&5<<.66=><;;/0)0:00*0??6;:949969@@@@@@?@>>AA@A:@;99<89=<?9>8877@?@:97707>?@;B><<8>=?;?@=??8;=?<33789(9?:?AAA@?997/937>??>B?BBBAA>A999B@@<;489>6900+0::;=A@:87B<?ABB?>?>?ABDA>:>CCAA?B<??@@=@BAA
@ATNG8:01576:04161
GATGGTAGCTATACGTATATCTATGTACTCATTCGTTTCGGAAGAGACAGGTACGTTAATAGTTAATAGCGTACTTCTTTTTCTTTGCTTTCGTGGTATTCTTGCTAGTTACACTAGCCATCCTTACTGCGCTTCGATTGTGTGCGTACTGCTGCAATATTGTTAACGTGAGTCTTGATAAAACCTTCTTTTACGTTTAACTCTTCGTGTTAAAATCTTGAATTCTTACTAGAGTTCCTGATACTTCTGGACAGAGTGTGCAGATACTACCATCGTATTCGAAA
+
??9;.49;;<=BA?@>>><<=BB95444999>4>@BB<>=9>;00/9://+/;<5:447:=::6:6:7@==0//83/////$/8=5>BBB<@A@=5:0/)/867---//(/9;877;C;A?>7;5;??8866529A>>:>@>>>::;;;?<;987527553774:5::>>>9999.557@>>5;39)////(//79;094899>:>>???;@AA5A8818>8<88817==;888<8<5<8<777:12220---22359977799999888285559;;76533-
@ATNG8:01533:04205
GATGGTAGACATAGTCGTACTCTCTGTACTCATTCGTTTCGGAAGAGACAGGTACGTTAATAGTTAATAGCGTACTTCTTTTTCTTGCTTTCGTTGGTATTTCTTGCTAGTTACACTAGCCATCCTTACTGCGCTTCGATTGTGTGCGTACTGCTGCAATATTGTTAACGTGAGTCTTGTAAAACCTTCTTTTTACGTTTACTCTCGTGTTAAAAATCTGAATTCTTCTAGAGTTCCTGATCTTCTGGATATGAGTGACTCGTGCTACCATCGTAATTGCGAAGTCT
+
////)/8:99::0//<<<<<===>666>><:5525;;>3:=9=4844:<==9>==?>;8488;;8>6::=@?@?/0)/5555'..(57:9.9@=;>+0///(/3.57669<377798@AA=AAB:>;>A?;;;=A<@@A@<>=>>>=@@@???>=<::58769<=:==>>>>>AAAA<?;;;;/;5;5;????.>>AAA:AAAAAA?@@A<;;;;,;///=7=7AA<AAAA>>>=A=C@??;606;;5//-;72---777==??AAAA;??A>>>=A;>>>>;>???
@ATNG8:01533:04209
GATGGTAGCTCTGCTCTGACTCTCGTACTCATTCGTTTCGGAAGAGACAGGTACGTTAATAGTTAATAGCGTACTTCTTTTTCTTGCTTTCGTGGTATTCTTGCTAGTTACACTAGCCATCCTTACTGCGCTTCGATTGTGTGCGTACTGCTGCAATATTGTTAACGTGAGTCTTGTAAAACCTTCTTTTTACGTTTACTCTCGTGTCAAAAATCTGAATTCTTCTAGAGTTCCTGATCTTCTGGGCTGCGCTGATATGCGCTACCATCGTAATTGCGAAGTCT
+
5;:>:@==>>B@B;=>>>CBBABBCCBBBBCC@CCCM;;;?B?BC@AACCACGCBA?@@CDCC@C@CCAB@CCAB>ABEEM5BB?BCCC=CBCC>A@CBCE>BBBCBC@CCCEEBCC@CBB?B?BBBCDDCC@BCBB?BBB@@@C@@@CBBBCDDADDD?CC@B>??CECBDBC?BABBB7B>B=<<;<;*;A;<<0;CCBBBCA@@AAAAA0AAABB@D@CC@BAADDBC@C?BBBBBB=??BB<B;;;@BCEEGC<==ICCDM@A@BBCC?B8;;AB?BCCB
@ATNG8:01539:04226
GATGGTAGTACATGATAGACGACACCAGAAGATCAGGAACTCTAGAAGAATTCAGATTTTTAACACGAGAGTAAACGTAAAAAGAAGGTTTTACAAGACTCACGTTAACAATATTGCAGCAGTACGCACACAATCGAAGCGCAGTAAGGATGTCTAGTGTAACTAGCAAGAATACCACGAAAGCAAGAAAAAGAAGTACGCTATTAACTATTAACGTACCTGTTTCTTCCGAAACGAATGAGTACGAGAGTCAGAGCAGAGCTACCATCGTAATTGCGAAGTCT
+
AA@B9=;;@<<<@A<<;;;@AA@@A8<DD?>CC;@;9=8=><<<;;79:4:49?<<<<<<+A?CCDDCCCCCCB9A?99:9:*;C>B=BBB<BJGACBBBAAB998;@CC?BBB?BBBBBCBBBCCCCCCCC@CCCC@CBBABB998:@CCCBBBDCCDBC?CA@@991:@89::>ABBHH>AA?;::999(9929AACGCCDC@B@BCCC:;:;CCCCACCBC=AA<@;@A@9A@@<@@BABBBBBBBBBCCBBCCCCBBCCCC@BBBABB=@<@@@@=@;;;
@ATNG8:01545:04203
GATGGTAGCGCACACATAGATACAGTACTCATTCGTTTCGGAAGAGACAGGTACGTTAATAGTTAATAGCGTACTTCTTTTTCTTGCTTTCGTGGTATTCTTGCTAGTTACACTAGCCATCCTTACTGCGCTTCGATTGTGTGCGTACTGCTGCAATATTGTTAACGTGAGTCTTGTAAAACCTTCTTTTTACGTTTACTCTCGTGTTAAAAATCTGAATTCTTCTAGAGTTCCTGATCTTCTGGACAGAGTGTGCAGATACTACCATCGTAATTGCGAAGTCT
+
CCBB@CCCCCCDDCCCCBBBBABBB@>>?:=:5:?@<8@A?B@A@?AA;;49;<;;2;=A@BC<@=;;;:;;==<344444$4:.33;=6=;;96;;;9;@769CCCDBBBCCCCCC@CBC?B?BBBBAA@B@CCCC@CBCBCBB@@@BABBB@A>@CCADD?C?CCB;;;BCC@CDDDF:B=A<A@BBB2BBBBC>CBBBBBBA@A5;;;;*;ACAB?B=B@>BBJBCBD@D@DCDBBA>AAB?CHECCCBBBBBAABCCCACB@BB@@AD=B9;;CCBFCBB
@ATNG8:01555:04225
GATGGTAGGTGCACATGAGTGTATCCAGAAGATCAGGAACTCTAGAAGAATTCAGATTTTTAACACGAGAGTAAACGTAAAAAGAAGGTTTTACAAGACTCACGTTAACAATATTGCAGCAGTACGCACACAATCGAAGCGCAGTAAGGATGGCTAGTGTAACTAGCAAGAATACCACGAAAGCAAGAAAAAAGAAGTACGCTATTAACTATTAACGTACCTGTCTCTTCCGAAACGAATGAGTACGTGTGCGACGTGTCTCCTACATCGTAATTGCGAAGTCT
+
A;;43:99:@BAB?A;99D;:565:7=:;7;<<<<@;@=@AAAB;;5;B<A=A@@00000*0;00/AA>=/66?6==>>@@@+6;69;@?@6ACCGCCCCCBA??<??AA>???=AA?>@DDEEGB<;;B;;6;A@@?BBAAAA::30;000,0@>>?<??;@A@???<>;:;;;+00000*0=>9@ABBBB(??6;///77=?>=A;>>>><><>>BCB@BAA@BBA>A>AAA9A;939:9>@@BBBBBBBAAAA???AAB?;??B;;;<@?A000@@<>?A?
@ATNG8:01540:04267
GATGGTAGCGGAGCGAGTGTGTATACCAGAAGATCAGGAACTCTAGAAGAATTCAGATTTTTAACACGAGAGTAAACGTAAAAAGAAGGTTTTACAAGACTCACGTTAACAATATTGCAGCAGTACGCACACAATCGAAGCGCAGTAAGGATGGCTAGTGTAACTAGCAAGAATACCACGAAAGCAAGAAAAAAGAAGTACGCTATTAACTATTAACGTACCTGTCTCTTCCGAAACGAATGAGTACGTGTGCGACGTGTCTCCTACCATCGTAATTGCGAAGTCT
+
45493779//)/:77;=>@>>CCAA@:==B@?>><9:.4.4889;<<9==7<7:?555:::$52555=A;;;;;;4;BABCCB1>@=@5;;;*;9B=BBB@?@@00*0:<<6<>A:?@@@CCCCBDCCABABB>CAAA8;;@@CBBB@B?C;:4;BAABBCD@CCBBCA>?@;??=8=<978)3774;;;;;;%;<8;778><>BC>A=<;<<0818>DBB?AA@ACAA<@<ACB=BDCACCBBBBAA@A999?CBBBAAABB?BBB?BBBACC@B;<<BA>A:9:
@ATNG8:01541:04250
GATGGTAGTACATGATAGACGACACCAGAAGATCAAGGAACTCTAGAAGAATTCAGATTTTTAACACGAGAGTAAACGTAAAAAGAAGGTTTTACAAGACTCACGTTAACAATATTGCAGCAGTACGCACCAATCGAAGCGCAGTAAGGATGGCTAGTGTAACTAGCAAGAATACCACGAAAGCAAGAAAAAGAAGTACGCTATTAACTATTAACGTACCTGTCTCTTCCGAAACGAATGAGTACTGCGTCTCACTCTCGCCTCCATCGTAATTGCGAAGTCT
+
;;5<8=<<;;5;>;::==<<=<<<=6;66./75--(-(-(-88::<<79828233445555$5.5;<@CCECCDE?CBAAAAA0AA=B<AAA9AEDBCBBBJEC??>A@CC@BBC>AACBCBCCCCCBBB@D=BBBB@CBBBCCCC@D@CBA?BBCCCAAB?BCBCBB<>?<?BA<AB?@@<A@@?BABCB2BC?BBCCBAA@C>@<@AAA<?=?BB@A>ABBBBBA?A?CCC;A@A?BBAAABBBBBB@A@BBBBBBBBB?A><>>BBAA;A6==@A<??98
@ATNG8:01569:04280
GATGGTAGACACGTGTGCTCTCTCGTACTCATTCGTTTCGGAAGAGACAGGTACGTTAATAGTTAATAGCGTACTTCTTTTTCTTGCTTTCGTGGTATTTCTTGCTTAGTTACACTAGCCATCCTTACTGCGCTTCGATTGTGTGCGTACTGCTGCAATATTGTTAACGTGAGTCTTGTAAAACCTTCTTTTTACGCTTACTCTCGTGTTAAAAATCTGAATTCTTCTAGAGTTCCTGATCTTCTGGTCTACTACACTGTACTCTACCATCTAATTGCGAAGTCT
+
:::@666ABAB;;6666;;?===CCBBBAA@C@BBBD=BB=@=@BBBBCB6;99988>9==@@=A<>?BCC994A6>@@@@2?@:=@<<29@?A:@??>3<=9<>>6<AC=??AA@>886//.26399>>;7;;59AA@:>>>>>>@>::=@=/--60--/59>061:>>A@@A@?;><<;;-;+/*/<>@@,9:=??;>==:9;;==<)////(//;<;7@<@@<@AAADAC=C=@>==?>566:6///;;;????@A>>;;;@??;?@@@@=A>@@@A<:::<
@ATNG8:01570:04287
GATGGTAGTGCGTGAGAGAGAGACCCAGAAGATCAGGAACTCTAGAAGAATTCAGATTTTTAACACGAGAGTAAACGTAAAAAGAAGGTTTTACAAGACTCACGTTAACAATATTGCAGCAGTACGCACACAATCGAAGCGCAGTAAGGATGGCTAGTGTAACTAGCAAGAATACCACGAAAGCAAGAAAAAAGAAGTACGCTATTAACTATTAACGTACCTGTCTCTTCCGAAACGAATGAGTACACACTCTCATATGACACTACCATCGTAATTGCGAAGTCT
+
<@DG@CCCCBCDB>>=??>=::777.///27:;<@B?B?AACAAAC@BB@C@BBAAACBC1C?DBBBBAA?789+:@;;;;;$4:7<4999&5@;8;A<CCBD@@=A?BB?BBF?BB@?ABDCDDCCCCCCC?A@@@;@@AAAA@@=A?CBB?BCCBBCCE?CCBBBB?BC@BBB?A@???8777<889999%9<;<977BACCB;?;?@BB;?;?@CCC@BB;::CC@C?CCC=BBD@BCBCBB???BBBBBBCC;;@BBBBBAA>ABAABB<?599@C@C@@@
@ATNG8:01531:04294
GATGGTAGCGCACACATAGATACAGTACTCATTCGTTTCGGAAGAGACAGGTACGTTAATAGTTAATAGCGTACTTCTTTTTCTTGCTTTCGTGGTATTCTTGCTAGTTACACTAGCCATCCTTACTGCGCTTCGATTGTGTGCGTACTGCTGCAATATTGTTAACGTGAGTCTTGTAAAACCTTCTTTTTACGTTTACTCTCGTGTTAAAAATCTGAATTCTTCTAGAGTTCCTGATCTTCTGGACAGAGTGTGCAGATACTACCATCGTAATTGCGAAGTCT
+
?@9;26ABBCDFBBBCCBBBDCCBBCCCCBBA?ABBC<BB>B>BBBCCCDACDBCC@D@CA@@>@@BCCEBBBBC?@@@@>,??<@BCE@CBCB@CBFAEG@AAADDDACCCBCCCCBCBB?B<@@@BABAC?BBCE@CBBBCCBBBBCCDCBBB?BBD@DC?C?BB@AABBCB@D:999-:4:4:>>>@0@BCCD=CCCCCBCCBB@BCCC5EBBCC?A=AD@BBCCBBB@D@BBBBBB?B@C@CCBBBCCCCBBBCCCCCCCB@BBAACC@C@BCCC@CAA@
@ATNG8:01539:04300
GATGGTAGGCGACATACATACGCGCCAGAAGATCAGGAACTCTAGAAGAATTCAGATTTTTAACACGAGAGTAAACGTAAAAAGAAGGTTTTACAAGACTCACGTTAACAATATTGCAGCAGTACGCACACAATCGAAGCGCAGTAAGGATGGCTAGTGTAACTAGCAAGAATACCACGAAAGCAAGAAAAAGAAGTACGCTATTAACTATTAACGTACCTGTCTCTTCCGAAACGAATGAGTACTGCGTCTCACTCTCGCCTACATCGTAATTGCGAAGTCT
+
B@;;.4::5<;@@DCCDFIDCBBCB@BGCACCCCDD796;ABBABB?A@;@;>?>@@CCB5C@CCCHDCCA;;;0;A;;;;;*;D>B4:::'9@@=?@@AAB?;;59:<<8=>>7;==BB@@A@@@@BBBCC@BBBB?@ACCBB@@<@=B9:6:AAABCEC?CBCCBB?AC?DCC?@@??<5>::3:?@@@2@C?C:::BAABA:=:=>@B7<8;ACBB@BBBBBBB@C?BBA<AA@>ABCCBBBBBBBBBBCCBBBBCBC@BCCCCCBBB?C@DCCC@CBBB
@ATNG8:01540:04330
GATGGTAGTCTCAGATAGTCTATAGTACTCATTCGTTTCGGAAGAGACAGGTACGTTAATAGTTAATAGCGTACTTCTTTTTCTTGCTTTCGTGGTATTCTTGCTAGTTACACTAGCCATCCTTACTGCGCTTCGATTGTGTGCGTACTGCTGCAATATGTTAACGTGAGTCTTGTAAAACCTTCTTTTACGTTTACTCTCGTGTTAAAAATCTGAATTCTTCTAGAGTTCCTGATCTTCTGGGTGTATCAGCGAGTATCTACCATCGTAATTGCGAAGTCT
+
996=9>CGCGCBB@@@?ABA<BDCGCCCBB@@8?;;;9:D@A:A?=B>CC?BBBBDAC@BCA@<A?AABA<<<<@29999:':@294?;3556?:?G@A>C;9;BCCD@CDFCCCCC@CCD?B?BBCCBBAC?CCCC@ECBBBBAABBBBBBBBE@@@@BC@C?CB;;;HCCCACCBBB6;5;><<;;.;BBBB>CCCHCCCCBB@BBCB5CBBBC@D@CB?BCCCC@@>@@CCBCCC?CACH?CBBBCCCCCCBBBCCCCCD@CBBABE@B?B@CD@F???
@ATNG8:01544:04308
GATGGTAGTGTGTCTCTGAGAGTAGTACTCATTCGTTTCTGAAGAGACAGGTACGTTAATAGTTAATAGCGTACTTCTTTTTCTTGCTTTCGTGGTATTCTTGCTAGTTACACTAGCCATCCTTACTGCGCTTCGATTGTGTGCGTACTGCTGCAATATTGTTAACGTGAGTCTTGTAAAACCTTCTTTTTACGTTTACTCTCGTGTTAAAAATCTGAATTCTTCTAGAGTTCCTGATCTTCTGGATAGCGACGCGATATACTACCATCGTAATTGCGAAGTCT
+
55--(--:99<<5565559555545:99:=;<9<=BF>CCCC?C@@@@@A@EEFGCAC@A@CC?C@AABBBCCCC?BDFED5BB>@?>@9@@BB7;9@=ADADBBBBC@CCCCBBBFBCCC@C@AACBACCB@CCCC;;:CC@@@BBBBCDBBBC@;<;?BC>B@BDCCAAADD?@;:;:.;=B;;;;;;*;B@AA=B;;<DCAAAE@CCCC5@AABC@C@BB?AACCBAA?A@BBDGED;;;C@CBBBBBBBBCCDDCCCBBBCACC@@AD@D;;;CC@D@AA
@ATNG8:01556:04301
GATGGTAGCTCACGTACGTCACACGTACTCATTCGTTTCGGAAGAGACAGGTACGTTAATAGTTAATAGCGTACTTCTTTTTCTTGCTTTCGTGGTATTCTTGCTAGTTACACTATCCATCCTTACTGCGCTTCGATTGTGTGCGTACTGCTGCAATATTGTTAACGTGAGTCTTGTAAAACCTTCTTTTTACGTTTACTCTCGTGTTAAAAATCTGAATTCTTCTAGAGTTCCTGATCTTCTGGTAGAGCGTGCATATATCTACCATCGTAATTGCGAAGTCT
+
>><C@DCBBB=B=BBC<<<?ABCDABABBBCC:;;CC>CC?B?999@=@A;@?959>A<@ABC>B@BCBBBBA??<77777$7<8;<==6==<<=B@B?BB=@??>@A=A?>>D@??;?CB=A:>?AAAAAA<??<;/88888=??>BBAA;;;?388==AA:>9==>=>=@@>8<7888)89>9>????/?@=@@6:::///799<19888(8>=?A<@;>><>AAA@A@<@<@A==;;6;>>:==>;;;@@B@A@???@BB@@<?9::<=9@///@@9===>
@ATNG8:01557:04290
GATGGTAGATACTCGCTGATACACCCAGAAGATCAGGAACTCTAGAAGAATTCAGATTTTTAACACGAGAGTAAACGTAAAAAGAAGGTTTTACAAGACTCACGTTAACAATATTGCAGCAGTACGCACACAATCGAAGCGCAGTAAGGATGGCTAGTGTAACTAGCAAGAATACCACGAAAGCAAGAAAAAGAAGTACGCTATTAACTATTAACGTACCTGTCTCTTCCGAAACGAATGAGTACACATCGTCGTGTCGTGCTACCATCGTAATTGCGAAGTCT
+
<<:A<?DBBBCBBA<;A;?:9;BCD=BCC@BAAA;;697=?C885@7B<>B?BA@AADDD3C@BBBAAAAA@@?;97:BABA1BB?C?CCC<DEH?;;;ABCCBB?B@BB?CDD>@@?ACBBBCFCCBBBBBACCBB?BBBBBBCD?C@BBB?CA@CBBBB?BBBBCD=>><?BB@BABBA7;;;5<<==?.?A?A=>=@@@@@<A:==AB=C=;;ACC>ACDCCCB9:9;CE>CBC=???BAAABBAABBBAAABBBB:99DBB?DCCABBAE999AA>A99:
@ATNG8:01564:04322
GATGGTAGGACGAGCGTCTGAGAGGTACTCATTCGTTTCGGAAGAGACAGGTACGTTAATAGTTAATAGCGTACTTCTTTTTCTTGCTTTCGTGGTATTCTTGCTAGTTACACTAGCCATCCTTACTGCGCTTCGATTGTGTGCGTACTGCTGCAATATTGTTAACGTGAGTCTTGTAAAACCTTCTTTTACGTTTACTCTCGTGTTAAAAATCTGAATTCTTCTAGAGTTCCTGATCTTCTGGTATACACACTCGCTCGCTACCATCGTAATTGCGAAGTCT
+
<<==:=??:>65557//////=?@;>===@>@=9949(44.4.45;@@@@:>>><<492555406:@?=?=C<@@;5:;;;*;?<?>;?69495.555.55.55====8;;;=<<??<;B>?C>A@@@B@@B?AA>A=A@@@A@@@@9955558=75557<:.909@999BCBD:99999*9.525999*5;555)5;<999995505@@@+<;;==8=:>=9696==>>9<<??>?@@=A@@<@;;9:>>@@?AA9:99>?>:8;884495:066@@:==<>
@ATNG8:01569:04323
GATGGTAGCTCACGTACGTCACACGTACTCATTCGTTTGGAAGAGACAGGTACGTTAATAGTTAATAGCGTACTTCTTTTTCTTGCTTTCGTGGTATTCTTGCTAGTTACACTAGCCATCCTTACTGCGCTTCGATTGTGTGCGTACTGCTGCAATATTGTTAACGTGAGTCTTGTAAAACCTTCTTTTTACGTTTACTCTCGTGTTAAAAATCTGAATTCTTCTAGAGTTCCTGATCTTCTGGGATGTGTGCGCAGTGCCTACCATCGTAATTGCGAAGTCT
+
>>;<26=CCCCBBBCD<9=CCCECCBCCCCCB=B9994:=B?DCCCDBB?BCCBA?A?CBCB>B<@@BBBBBBB?BBCCC3BB=ABCC@BB@@>@BC@BB=A@BBCC>BABBBA>A;AAA:@;?>>;;;<>:>@CC7<<AAAA>>>AAAA>==?;:::<@@;?;===AAAAAA:>>AAA6A;=:>@AAA.A>>>>7><<;?>?ACC27777.9=>?D<A<=>9?>?CA?A:A:=>>A==:88<<4;///=;;;::BAAAB;AAA=?;;;@;6=165;;5;;AA
@ATNG8:01571:04311
GATGGTAGCTCACGTAGCGTCACACGTACTCATTCGTTTCGGAAGAAGACAGGTACGTTTAATAGTTAATAGCGTACTTCTTTTTCTTGCTTTCGTGGTATTCTTGCCTAGTTACACTAGCCATCCTTACTGCTGCTTCGATTGTGTGCGTACTGCTGCAATATTGTTAACGTGAGTCTTGTAAAACCTTCTTTTTACGTTTACTCTCGTGTTAAAATCTTGAATTCTTCTAGAGTTCCTGTATCTTCTGGTCTTACTACACTTACTCTACCATTTCGTAATTGCTGAAGTCT
+
9:5@9<A<::9=00////99<EBBB<;6;::::5:444//:5:2//)/////)/8333808-33;=694333883339699988'/-*-529'-//949871696//(//66065555:99422226422.3...69,22--(---5..22265556699499=:8959<668;;8998*/-666*6(-(.////'.6../)28;:?:<<99-556(29837:)/+/56888>;;84936///9990///387607/--88----99==8;7766,597569(,,,*,(**,,
@ATNG8:01574:04303
GATGGTAGTATAGAGCTCTACATAGTACTCATTCGTTTCGGAAGAGACAGGTACGTTAATAGTTAATAGCGTACTCCTTTTTCTTGCTTTCGTGGTATTCTTACTAGTTACACTAGCCATCCTTACTGCGCTTCGATTGTGTGCGTACTGCTGCAATATTGTTAACGTGAGTCTTGTAAAACCTTCTTTTTACGTTTAACTCTCGTGTTAAAATCTGAATTCTTACTAGAGTTCCTGTATCTTCTGGCGCTCTGTCACGTCTGCTACCATCGTAATTGCGAAGTCT
+
BBCC@BFBDCC;9:B@BCBB=CBBCCBA>>00+0@@@<<@;>>@?<@@9:089;;@8B7BABB@D@BABBBB?8>B>CCBC1@=19562'29<=8@BB>BC>A=>>=>8==>=<<<?;?@@=?;?<<///9:7?B??6;;==<===>@@>>>;;:1///6;<7=7=>>@?<<99477;;;.=6:7;=>=@,=9::<+/+/:::==ABB<@@@6@===?;?;??<@@BAA@@;0605//.7995>?@4722----688887779;;7;:=??@@@<@7AACC?BBCB
@ATNG8:01575:04324
GATGGTAGCTATACGTATATCTATGTACTCATTCGTTTCGGAAGAGACAGGTACGTTAATAGTTAATAGCGTACTTCTTTTTCTTGCTTTCGTGGTATTCTTGCTAGTTACACTAGCCATCCTTACTGCGCTTCGATTGTGTGCGTACTGCTGCAATATTGTTAACGTGAGTCTTTGTAAAACCTCTTTTTACGTTTACTTCTCGTGTTAAAAATCTGAATTCTTCTAGAGTTCCTGATCTTCTGGTATGACTAGTGTACTACTACCATCGTAATTGCGAAGTCT
+
?>BC@CCCCC>BBBFCJDCCCCC@@A@@ACAA?AECF>BC?C?BBBCDCC@BCCCC?C?BB@@>A?CCCBBBBBB?BBFEE3BB?BBAA<ABBB?AAA?>>;>AAAAA>AABCB???:;;:5;4;==7777717:<=987599<9>>>>=<<=::588:=AD:=:==>;;77555(5////'.(//5333(24899.7..).56569:-////'////8486;=:>@AA>9:5;4;@;;697;//,/9;;=>??876>>>A@@===8=878>?;?8;;AA<ABAA
@ATNG8:01529:04341
GATGGTAGCTCTGCTCTGACTCTCGTACTCATTCGTTTCGGAAGAGACAGGTACGTTAATAGTTAATAGCGTACTTCTTTTTCTTGCTTTCGTGGTATTCTTGCTAGTTACACTAGCCATCCTTACTGCGCTTCGATTGTGTGCGTACTGCTGCAATATTGTTAACGTGAGTCTTGTAAAACCTTCTTTTTACGTTTACTCTCGTGTTAAAAATCTGAATTCTTCTAGAGTTCCTGATCTTCTGGGCTGCGCTGATATGCGCTACCATCGTAATTGCGAAGTCT
+
<<:?;<5444;999;;;;;<===555999944.48880::7<8==>=<AB<AABCC:@:==>>;@<@?;AAB@@>994444$4<7<@CA9<9//)/7:7<?<?>===@<<@<=96557<<<8<8@@B@:9:B?AB@@<AA@@BCBBBB@@@<<<>6<00+0>6:6<?BBCCCAA8@@?>=0=*0*00000(0099D>BBACAAA==F<C?CC1@==95.5.49<AA@@>><4:2:=<99929<@@8@@@999@@@@AAABBBBCC?BC:90@8<+000/;<CBC
@ATNG8:01554:04353
GATGGTAGTGTCATATGAGAGTGTGTACTCATTCGTTTCGGTAAGAGACAGGTACGGTTAATAGTTTAATAGCGTACTTCTTTTTCTTGTCTTTCTGTGGTATTCTTGCTAGTTACACTAGCCATCCTTACTGCGCTTCGATTGTGTGCGTACTGCTGCAATATTGTTAACGTGAGTCTTGTAATACCTTCTTTTTACGTTTACTCTCGTGTTAAAAATCTGAATTCTTCTAGAGTTCCTGATCTTCTGGACAGAGTGTGCAGATACTACCATCGTAATTGCGAAGTCT
+
;;<A@ACBCBBCBB=>DAAA@C@@@:544;5506==>3;;0557666=>CA7><//,/5;5:7/44(9.54:;;==<<.44444$4834//9:.///66)//:39:5344==@<@>C>CCCIACCC@E@BBBBBBBDG<;;FADCAAACCCCCCBCCCCC=AA@>@B@C?BB;;;BBBC@CFE@BDA=@7;;CBB0BCCCC>CCDCDDC@AA5<;<;*;AAAB=B?BB=AABBB;;7;>BAABBC@;;<?BAA@@;;;ABHEDFDCBCBE@CCCBCCAD?@ACB?BBAA
@ATNG8:01572:04340
GATGGTAGCGCGACGAGCGTAGACCCAGAAGATCAGGAACTCTAGAAGATTCAGATTTTTAACACGAGAGTAAACGTAAAAAGAAGGTTTTACAAGACTCACGTTAACAATATTGCAGCAGTACGCACACATCGAAGCGCAGTAAGGATGGCTAGTGTAACTAGCAAGATTACCACGAAGCAAGAAAAAGAAGTACGCTATTAACTATTAACGTACCTGTCTCTTCCGAAACGAATGAGTACGTGTGCGACGTGTCTCCTACCATCGTAATTGCGAAGTCT
+
9:<@:=<@A<@A@C;9:A@<<;@@C:BA@=@AAABB>B@DEEE@@@<000*/0773;;=+=8==<@@B?:===3//-----$--(/5<<</=<?:>>655::55058<>=A=B7;>B@BBCJCCCCA==0000009@@@AAB@C<@<@;;6;CCCBBBB?BEDCBB?BBC?BA>@@00*///0:=?@@07858===A??>>9=8==>H>E=@;@@B@B@@@@??;@<??@8<88/773<<<@@:::472999>888=;79995885=??1877A??<=437
@ATNG8:01535:04413
GATGGTAGCGAGCGAGTGTGTATACCAGAAGATCAGGAACTCTAGAAGAATTCAGATTTTTAACATAGAGTAAACGTAAAAAGAAGGTTTTACAAGACTCACGTTAACAATATTGCAGCAGTACGCACACAATCGAAGCGCAGTAAGGATGGCTAGTGTAACTAGCAAGAATACCACGAAAGCAAGAAAAAGAAGTACGCTATTAACTATTAACGTACCTGTCTCTTCCGAAACGAATGAGTACGATGAGAGAGCTCTCTCTACCATCGTAATTGCGAAGTCT
+
><=B@BCBBBB@AABBBB<BCC;96;@==:=>>=<;7?;@AA???B?BA>B?A@CBDDDD0D@DCCCCBBBBF>CBBBDDH5@@=A=AAA8ABB?A@@BAAA::89=@?=BBB?BBBBCEGCCBBBDCCBB?CCCC>AAAABBAA>B@CBB@BCBBBBBB?CBBBBB?CD???@>??BBA8?:938::;;.;A;@;;;@@AAA7;6;=<=5;5;@CCC@CAABBCC7:59A@2:9C?BBAABBCCCBBA>>AEAA;<;=????A<A::;;;6<8AAAA>B999
@ATNG8:01539:04391
GATGGTAGCTCGCTGATGATATCTCCAGAAGATCAGGAACTCTAGAAGAATTCAGATTTTTAACACGAGAGTAAACGTAAAAAGAAGGTTTTACAAGACTCACGTTAACAATATTGCAGCAGTACGCACACAATCGAAGCGCAGTAAGGATGGCTAGTGTAACTAGCAAGAATACCACGAAAGCAAGAAAAAAGAAGTACGCTATTAACTATTAACGTACCTGTCTCTTCCGAAACGAATGAGTACGAGAGAGCACACGTGTCTACCATCGTAATTGCGAAGTCT
+
@@@@;@=BA@;;;;EBDCABABAA>7;BC@AAAA;<4;8=99984;7<<?C?9:9BAEDD2C?CBBBBBBB@@@:??@@CCC0;;4;4::909@@=A;::@B@@@=@@BB@BBD?AAABBBBCCCCCBBB@A=@BAA>A@??AABA=A?A;;8;BDCCBCC?CDBC?>;??:>?>198999,7;78<>??@@'?A;;556A>??@<>:;><=7=8=A@@A?CCCC@@@3:39=@9?AA=999ABBCCCCBCB9::BCBBBCCCAAB=?>>>AC?B=AAA@<@000
@ATNG8:01543:04399
GATGGTAGACATATCGTACTCTCTGTACTCATTCGTTTCGGAAGAGACAGGTACGTTAATAGTTAATAGCGTACTTCTTTTTCTTGCTTTCGTTGGTATTCTTGCTAGTTACACTAGCCATCCTTACTGCGCTTCGATTGTGTGCGTACTGCTGCAATATTGTTAACGTGAGTCTTGTAAAACCTTCTTTTTACGTTTACTCTCGTGTTAAAAATCTGAATTCTTCTAGAGTTCCTGATCTTCTGGATACACTCATGTGCACCTACCATCGTAATTGCGAAGTCT
+
8:<A?BBCCCBBBCFCBDC:;;BBCCEBBB@@=@@@<:<B?A=???>:BB8=<AAB?B@BBBD?C@BCB??>=3703;;;;+8:2<9==1<=;5:5:00*0@<676;9<6;?????BC<@?@;?;>=======;==>@8;;AAABA>>>@@B=>>C====:==4:5;??>BBA??;>7767-6)/+/9===,=@9991>==;:;A?=>/6555(6=>?B=B;>>:>?@AAAA=D;@==>?@<?@@<@AA@;;:@@@@?>?AA=AAB:=:;:=<8=:>:7723333
@ATNG8:01561:04436
GATGGTAGTGTGTCTCTGAGAGTAGTACTCATTCGTTTCGGAAGAGACAGGTACGTTAATAGTTAATAGCGTACTTCTTTTTCTTGCTTTCTTGGTATCCTTGCTAGTTACACTAGCCATCCTTACTGCGCTTCGATTGTGTGCGTACTGCTGCAATATTGTTAACGTGAGTCTTGTAAAACCTTCTTTTTACGTTTACTCTCGTGTTAAAAATCTGAATTCTTCTAGAGTTCCTGATCTTCTGGTCTACTACACTGTACTCTACCATCGTAATTGCGAAGTCT
+
444;05==ABBBBCBC:;6CCDCCCB;;;:;B?CABB=CB?A?BBB@@@DABBBBDAC?ABBB?B?B;99@B@@B=>>@@@0@C@CCBD=BB@E@C@>>-0-00@>0:78AAA<=>B>@@A;?;?BBBBBAB@AA;;7A@CCCBBBFCBBECCBB@DDCA@@>@>ABEBBCBBB?B@@@@.;5;;;;;;;*;ADDE?CBBHCCCBA@=@@@A,@AACC7;9;C?ABCBBCB@C?BEDBBA@CBB@CBBBECCBCCBCCCCCBBCC?C;;;;A>@>BBBB?A@;;
@ATNG8:01566:04396
GATGGTAGAGAGACTGTAGCGCACCCAGAAGATCAGGAACTCTATAAGAATTCAGATTTTTAACACGAGAGTAAACGTTAAAAGAAGGTTTTACAAGACTCACGTTAACAATATTGCAGCAGTACGCACACAATCGAAGCGCAGTAAGGATGGCTAGTGTAACTAGCAAGAATACCACGAAAGCAAGAAAAAGAAGTACGCTATTAACTATTAACGTACCTGTCTCTTCCGAAACGAATGAGTACTGCGTCTCACTCTCGCCTACCATCGTAATTGCGAAGTCT
+
AACC@DCCCCCBBBBCCCGCECCDG>CBD>AA@;;:7:59CA?@?A=@A=A=@@@@@@@@2A?BBBBBBBABBC;@>@5;;;.9>;>4>>?8ADDAGCCCBBC998;@CC?BCC?CCBBBBCCCCCCC???D?CCCC?CBBCBBBB>B@BAA?ADDCBABC?CCBAAC@CF?999399<=<3?@@<ABBBC3@B=A888BBBAA<A;??BB:=:=?BAB?BBBAA@@=@?BBG>CCC?BBBBBBBAAAB@@@BAAABBCCC?CBB?B???CC@G=@@CD@B@??
@ATNG8:01575:04418
GATGGTAGCTCTGCTCTGACTCTCGTACTCATTCGTTTCGGAAGAGACAGGTACGTTAATAGTTAATAGCGTACTTCTTTTTCTTGCTTTCGTGGTATTCTTGCTAGTTACACTAGCCATCCTTACTGCGCTTCGATTGTGTGCGTACTGCTGCAATATTGTTAACGTGAGTCTTGTAAAACCTTCTTTTTACGTTTACTCTCGTGTTAAAAATCTGAATTCTTCTAGAGTTCCTGATCTTCTGGTATACACACTCGCTCGCTACCATCGTAATTGCGAAGTCT
+
@@@?:=BBBBC@@@ABBBBBAAABBCCCCCCC@CCCB<BC@C?CCCCBBA@CCCDDBD@BBBB?CABCDDCCAA@?AAAAA0AA>BACC=BBAA=ACC>BB?ABCCCM@CBCCBBBB@CCD@C?CDBC@@@C?BBCC@BBBBBCCCCBBBBBBBB?BA@=@A=@=@@AAABCAA;A;;;;.;5;@CCACA,AC;;;9<CCCCCCBBA<@@@@0@AAAA?@?BB@CBCCBBA@C@BBBCCC?CCEACCA@@FCCCCCBBBBBBCCC?BBCBA@<@4:9@B?BBCC
@ATNG8:01529:04451
GATGGTAGTCTCAGATAGTTATAGTACTCATTCGTTTCGGAAGAGACAGGTACGTTAATAGTTAATAGCGTTCTTCTTTTTCTTGCTTTCGTGGTATTCTTGCTAGTTACACTAGCCATCCTTACTGCCGCTTCGATTGTGTGCGTACTGCTGCAATTATTGTTAACGTGAGTCTTGTAAAACCTTCTTTTTACGTTTACTCTCGTGTTAAAAATCTGAATTCTTCTAGAGTTCCTGATCTTCTGGTCAGAGTGTGCAGATACTACCATCGTAATTGCGAAGTCT
+
:5558=>>BCB=;;<><<=:665=;555=;;79499.4;8>7665;<;=>BB?:?>@;@???=??>?8=?:6:A=@AC?C+BA:@556(28<>.73<7>B?ABBBB>7;;>>>@@@<>@A;A<@<<//+/;;5?A<>:;;8>??>@>;;985---,2(,-0--(-2779::888905588:+;7>:<999:,::<<@-//;;<969//)/888)99<<<699=?:>???AAA=B=@>>>?D<?>>;>A@@>=>>>AA?????===?;?@666:6:*//<=9=66;
@ATNG8:01529:04463
GATGGTAGGCGAGAGTGAGACGCAGTACTCATTCGTTTCGGAAGAGACAGGTACGTTAATAGTTAATAGCGTACTTCTTTTTCTTGCTTTCGTGGTATTCTTGCTAGTTACACTAGCCATCCTTACTGCGCTTCGATTGTGTGCGTACTGCTGCAATATTGTTAACGTGAGTCTTGTAAAACCTTCTTTTTACGTTTACTCTCGTGTTAAAATCTGAATTCTTCTAGAGTTCCTGATCTTCTGGGTCTACGCTCGTCGCGCTACCATCGTAATTGCGAAGTCT
+
>>9<26>>?=BBDBB=BBBB666>>BBABBA@?@BDG?BB>C@BAACBBC@DCCCB?B=??BB?B?BBBDCAAAA???>?<,<?9<BCC>BB??<?BB<@A7:9?BBC>AACB???B;>>B;@<@A@=;<;>=CAA@:==@@B@;;;AB@?888=58889?@;@;>>>>>@@>?:==?AA5@7;8;ADDD/AA===5=?>===>>>?<?AA5AAAAB7:7:A=BAAA<=<<A<A>?>@A;??AA:@@???@@ABA>>?@@===A=D@>??A:>9?><><>>BB
@ATNG8:01540:04461
GATGGTAGCATCATGCATATCTCACCAGAAGATCAGGAACTCTAGAAGAATTCTGATTTTTAACACGAGAGTAAACGTAAAAAGAAGGTTTTACAAGACTCACGTTAACAATATTGCAGCAGTACGCACACAATCGAAGCGCAGTAAGGATGGCTAGTGTAACTAGCAAGAATACCACGAAAGCAAGAAAAAGAAGTACGCTATTAACTATTAACGTACCTGTCTCTTCCGAAACGATGAGTAACTGCGTCTCACTCTCGCCTACCATCGTAATTGCGAAGTCT
+
<<:@>ACCCEDDDAABCBCBBBC@@=@BB>?AD@@@6;5:?>???B?BB?E@BA>??@@@.@<?8;?>8?<::?2?973333$39491973&377222252:7880869A7>>>:>A::9:///757;>=?A<AAAA:====<=8838<BAA<A?>>>A@@<??@@??<?A=AAA:==::9.7//)/999:,::5=;;;><;;=5:1:;;;8=:>B;;;:>@@ABAA:>:=@A:;88866://)////8857=999<<>>?;>>B=B>>=>A<A;>>==:>>@B
@ATNG8:01563:04475
GATGGTAGATATATGCACGCTCTACCAGAAGATCAGGAACTCTAGAAGAATTCAGATTTTTAACACGAGAGTAAACGTAAAAAGAAGGTTTTACAAGACTCACGTAACAATATTGCAGCAGTACGCACACAATCGAAGCGCAGTAAGGATGGCTAGTGTAACTAGCAAGAATACCACGAAAGCAAGAAAAAGAAGTACGCTATTAACTATTAACGTACCTGTCTCTTCCGAAACGAATGAGTACGAGAGAGCACACGTGTCTACCATCGTAATTGCGAAGTCT
+
:444.44497/////-55--//:99)/5<79:554438.438///65//(/4//377777'74333<==;:::;5//-6555'--(/3:::.88<4///:/-////3993:8:055;;<569A@@=9995909=<8)...,,,,-(/397:7:<<::::948984444886?;84443:=6:::633377'336=;;8;;955/52/..-(,(,,,,,062-///65;47:</338233399888::::;===<A447<<6/..0555233,3,45<<7<<<<
@ATNG8:01565:04444
GATGGTAGACATATCGTACTCTCTGTACTCATTCGTTTCGGAAGAGACAGGTACGTTAATAGTTAATAGCGTACTTCTTTTTCTTGCTTTCGTTGGTATTCTTGCTAGTTACACTAGCCATCCTTACTGCGCTTCGATTGTGTGCGTACTGCTGCAATATTGTTTAACGTGAGTCTTGTAAAACCTTCTTTTTTACGTTTACTCTCGTGTTTAAAAAATCTGAATTCTTCTAGAGTTCCTGATCTTTCTGGTGTCGTCTATCATATCGTAATTGCGAAGTCT
+
8<>B?BBAA@@@BCBBBJABACBCDCCAB;;;<@;;;-94.36=9:::;=8<::8<7<6;;88.3.3;;=>=<<;6:9999)55.52..'.//(/(///(3948887794;@@???@@;>>>=?<A@:;;;>><B>>>7;:?===>>>??EE888>9;::9888(89<==>>>=AA7:;@@@5>5;4888888%8<==>9?@@>>===;;:/:::::&;==<D7;7;A=@BABA??7;6;>?>;;;1;<=6;::;==@@@B@??>>>?>A;>7<;BB=BB@@
@ATNG8:01571:04463
GATGGTAGCTATACGTATATCTATGTACTCATTCGTTTCGGAAGAGACAGGTACGTTAATAGTTAATAGCGTACTTCTTTTTCTTAGCTTTCGTGGTATTCTTGCTAGTTACACTAGCCATCCTTACTGCGCTTCGATTGTGTGCGTACTGCTGCAATATTGTTAACGTGAGTCTTGTAAAACCTTCTTTTTACGTTTAACTCTCGTGTTAAAATCTGAATTCTTCTAGAGTTCCTGATCTTCTGGACGACGCGCACTGACACTACCATCGTAATTGCGAAAGTCT
+
<<<B@BCCBB=<BBBABABCBBBBBBA@BC<;7;CCC?BC@BAA@ADCBB@BCBAA?A<@?@?<?@CCCCBBAA@=>@=@=,=@,//88828<<<9;==7BB5788A8848=B::8BB<@?B=B;??@>==>A;>>?>;>?>>A???@@@A@A=;;5;==;@@=A;<=:///:;;69>???3?9>788888(8=:::/918<;::>==>0888)6887<6;6<=8==>=AAA<A<AAAAAC777=6;;///7<:>>>>?=<<767:5777;;>:>5:7///)/766
@ATNG8:01583:03884
GATGGTAGCGAGCGAGTGTGTATACCAGAAGATCAGGAACTCTAGAAGAATTCTGATTTTTAACACGAGAGTAAGCGTAAAAAGAAGGTTTTACAAGACTCACGTTAACAATATTGCAGCAGTACGCACACAATCGAAGCGCAGTAAGGATGGCTAGTGTAACTAGCAAGAATACCACGAAAGCAAGAAAAAAGAAGTACGCTATTAACTATTAACGTACCTGTCTCTTCCGAAACGAATGAGTACGTGTGCGACGTGTCTCCTACCATCGTAATTGCGAAGTCT
+
BDCB?BCCCC==<<@<=;;>@?6666;<<;;@A@@@+0,07769;?=>><?=@@994===):.378799;3338>;773788(3A>B@DFE9???:=>?>;;8==985//(/88/35::????>?AB@@???<@AAA<?;>>>B??;B?A::39;;88568277775727=5;<>5>>>AC1567/788888%8<7<;;;??@AB<@<>>>@;?;??CBB@BBBBBCB?B?BBE<BBB8;;A@@AA=:;0009:;;=????A=ABB?BBBBAA>@?BBBD@B;;;
@ATNG8:01586:03856
GATGGTAGCTCGCTGATGATATCTCCAGAAGATCAGGAACTCGTAAGAAGAATTCAGATTTTTAACACGAGAGTAAACGTAAAAAGAAGGTTTTACAAGACTCACGTTAACAATATTGCAGCAGTACGCACACAATCGAAGCGCAGTAAGGATGGCTAGTGTAACTAGCAAGAATACCACGAAAGCAAGAAAAAAGAAGTACGCTATTAACTATTAACGTACCTGTCTCTTCCGAAACGAATGAGTACATAGATATACGTATAGCTACCATCGTAATTGCGAAGTCT
+
<:@?7;;@B@;;@666=<<@<655:5555.5;<55689367----(-83883:6:8444===+=/338877933381335====+==<=;?@@2@AA=A;99<===>:A9==469D>AA:9;A@CECBB@@@AB?BBBB>@@BACBBB@C@B;;;:ACABB@A>???BBB@BB@BBB7B<===3<4417@BABB)BA7775AA;A>>9=9<<>A;D;>>B@?<@?@?@?A?B>AAC>A@A=AAABBBCCCCCCAA>BBBB=====?BB<=>888@9>:885?<A?<<
@ATNG8:01593:03863
GATGGTAGTCTCAGATAGTCTATAGTACTCATTCGTTTCGGAAGAGACAGGTACGTTAATAGTTAATAGCTGTACTTCTTTTTCTTGTCTTTCTGTGGTATTCTTGCTAGTTACACTAGCCATCCTTACTGCGCTTCGATTGTGTGCGTACTGCTGCAATATTGTTAACGTGAGTCTTGTAAAACCTTCTTTTACGTTTACTCTCGTGTTAAAATCTGAATTCTTCTAGAGTTCCTGATCTTCTGGATAGCGACGCGATATACTACCATCGTAATTGCGAAGTCT
+
494939:<BBA@@;;@@@@>596;;>BBA:5504:::1::.5.5;;9955.499490::?@@A>B=@?@4449:::7;:<;;'43-38///(////856776;;*///6697<<B;;;999>>><A?AAAACDDC@AA??;ABCCBBBBBCBBBAAAA@A::6:?:=;?:;::@@@B@CCCII9@;@;99:9-5:555)55999<;;;>.944&4;:;=:=:=A9@?@@@88588?;;<BB9::B@BBCCCCCBBCFHDCCCCCCB@CCBBBC@C?;;;D@CCCC
@ATNG8:01594:03852
GATGGTAGACACGTGTGCTCTCTCGTACCATTCGTTTCGGAAGAGACAGGTACGTTAATAGTTAATAGCGTACTTCTTTTTCTTGCTTTCGTGGTATTCTTGCTAGTTACACTAGCCATCCTTACTGCGCTTCGATTGTGTGCGTACTGCTGCAATATTGTTAACGTGAGTCTTGTAAAACCTTCTTTTTACGTTTACTCTCGTGTTAAAAATCTGAATTCTTCTAGAGTTCCTGATCTTCTGGGTCTCTCTCTCACGCACTACCATCGTAATTGCGAAGTCT
+
@@?A9BBDBAB@@69666==<<B=CCCD?BB?BBCB<CC>@>ACCCFGIACCBBCAC@CBBBAE>AACEBAAAC?A@C?@.899?A>?9?@??9?7713<7;;<;8858BBBBBBB?BBB7:4:==886=A;><<A;68698855/9;88//.3./.535617;>@AA?=?AA;::99;,;6=:>BDDD.==ADD9>>>>BAAA=>:>AAA/A<<<A=C=AA:AAAA===<B<@@AAAA8>>AA:@@@@=>=?@????BC@???;@:66==7=///667;<A>
@ATNG8:01598:03864
GATGGTAGCTCGCTGATGATATCTCCAGAAGATCAGGAACTCTAGAAGAATTCAGATTTTTAACACGAGAGTAAACGTAAAAAGAAGGTTTTACAAGACTCACGTTAACAATATTGCAGCAGTACGCACACAATCGAAGCGCAGTAAGGATGGCTAGTGTAACTAGCAAGAATACCACGAAAGCAAGAAAAAGAAGTACGCTATAACTATTAACGTACCTGTCTCTTCCGAAACGAATGAGTACGAGAGAGCACACGTGTCTACCATCGTAATTGCGAAGTCT
+
?><=9;;;?=><=666=BB@BA;;9:@@G@DBBBBB@B?BCC:9:A<@@9>9>@883===+B==<<;?773879/7345===+==8=8@@:+:99.9B;:9=?44.4.488>AC;??BABBBBDCBBBBCFG@CCCC>A@CEBBBG?B?B@@=@@@@CEBB@ACCBAA?BB@???<@9989*333,3==CC1AA;A578;9<-------40629;C@@=@BBBBBB@B>BBB<?>A>????ABBB???B?;?ABAAA?====86/5666BC?@<A@?><>898
@ATNG8:01613:03870
GATGGTAGAGTACAGTGTAGTAGACCAGAAGATCAGGAACTCTAGAAGAATTCAGATTTTTAACACGAGAGTAAACGTAAAAAGAAGGTTTTACAAGACTCACGTTAACAATATTGCAGCAGTACGCACACAATCGAAGCGCAGTAAGGATGGCTAGTGTAACTAGCAAGAATACCACGAAAACAAGAAAAAGAAGTACGCTATTAACTATTAACGTACCTGTCTCTTCCGAAACGATGAGTACGAGAGAGCACACGTGTCTACCATCGTAATTGCGAAGTCT
+
<A@B<?666>>@D;;6@C>==B@;;7666:?;;;==5:055:889:0335:-33333888'9.34<=>===88818:=?@@@+>=7<5;;;0?AB>BBCCBA@@@+0,00+0<<6<@@ABBBBCBAAABCBC@CCCC?BBAAAAAA=A=A;;6:@@@ABBB>BBCCAA>9839?@390@A@@50000AA@A0>>;@@AAAA@@?5;5:;995;:==BBA>AA@???A<::;A@6@00000@AAABBA@A@@@@@BA??A658=<:??A=AA?B?BCCC>A@:9
@ATNG8:01614:03883
GATGGTAGCGCGACGAGCGTAGACCCAGAAGATCAGGAACTCTAGAAGAATTCAGATTTTTAACACGAGAGTAAACGTAAAAAGAAGGTTTTACAAGACTCACGTTAACAATATTGCAGCAGTACGCACACAATCGAAGCGCAGTAAGGATGGCTAGTGTAACTAGCAAGAATACCACGAAAGCAAGAAAAAGAAGTACGCTATTAACTATTAACGTACCTGTCTCTTCCGAAACGAATGAGTACGTGTGCGACGTGTCTCCTACCATCGTAATTGCGAAGTCT
+
:::@8=BC@@@BCBA<ABCEEJECC>BBA?B@@@@B?B?BBB@@?@AFD@C?:9997??@1A?BBB@@???;=>7>@BCCCC5;;<;AFFD7EEIBDBBBBCBCC?C@CC@CDD?BBABBBBCCCCCCCCCC@CCA@<@AAABBCC>C@CBB?CCCCCCAA>BCBBBB@BB?AAA;??@>>89:9<?EFFD2A?<A;;;>>AB>3859::<+/*/<A>@@CCBBBAB>A>ADE>DAA>ACCDBBB>>?BBBBBBB@@?BAA<ABC<A???BB?B>ABDC?B999
@ATNG8:01622:03880
GATGGTAGGCGAGAGTGAGACGCAGTACTCATTCGTTCGGAAGAGACAGGTACGCTAATAGTTAATAGCGTACTTCTTTTTCTTGCTTTCGTGGTATTCTTGCTAGTTACACTAGCCATCCTTACTGCGCTTCGATTGTGTGCGTACTGCTGCAATATTGTTAACGTGAGTCTTGTAAAACCTTCTTTTTACGTTTACTCTCGTGTTAAAAATCTGAATTCTTCTAGAGTTCCTGATCTTCTGGGTCTACTCTCGTCGCGCTACCATCGTAATTGCGAAGTCT
+
BCCE?BCB?BDBCB@?@A@B966===BCCB@@=@AC?BB?C=;;;BA;;;;CBBBDB@CCCB?A?:89AA>??C>>;;=;.?@=>???8:AAA;>?B?AB?>>?BBB@BBBAAA?=9?@@:>9=??:;;>==D@8858@@AAA??@BB@@@;;;9==<<==:>;>@A@?@CCB<??@??6?=A:>>>>>/>@DDC9?==;::AA<=:9<;;,;///<6:6>><>@BA???=B:==@@??;????:?@@AA>?@??;=>>A@>>D;@@>>AD=D499>?<@@@?
@ATNG8:01595:03916
GATGGTAGCATCATGCATATCTCACCAGAAGATCAGGAACTCTAGAAGAATTCAGATTTTTAACACGAGAGTAAACGTAAAAAGAAGGTTTTACAAGACTCACGTTAACAATATTGCAGCAGTACGCACACAATCGAAGCGCAGTAAGGATGGCTAGTGTAACTAGCAAGAATACCACGAAAGCAAGAAAAAGAAGTACGCTATTAACTATTAACGTACCTGTCTCTTCCGAAACGAATGAGTACGATGAGAGAGCTCTCTCTACCATCGTAATTGCGAAGTCT
+
5;<@?CBCDCCCCBA<CBBBBAB@D?DCC?B@DB;;8:>@CA::8=>BA>B?BAAA@CCC1C?BBBBBBBAAAD744CCEDD1BB@C@CCC;CCC@CBBBCC@;;8;>AG@C@@<@@@ABBBDABBCCCCCC@BAAB@BBBDCCBC@B?B:::;DDCCAAA?AAACCC?CC?BBB<?=::9,8878=ABBB3BC?B??@C@===:?:===C3838@BBB@BBABACC=@=???9?BC@BBBCBBBBABBAAABBAA==<==???=6=///0A<@:?@CC?CBBA
@ATNG8:01608:03893
GATGGTAGTGTGTCTCTGAGAGTAGTACTCATCGTTTCGGAAGAGACAGGTACGTTAATAGTTAATAGCGTACTTCTTTTTCTTGCTTTCGTGGTATTCTTGCTAGTTACACTAGCCATCCTTACTGCGCTTCGATTGTGTGCGTACTGCTGCAATATTGTTAACGTGAGTCTTGTAAAACCTTCTTTTTACGTTTACTCTCGTGTTAAAAATCTGAATTCTTCTAGAGTTCCTGATCTTCTGGGATGTGTGCGCAGTGCCTACCATCGTAATTCGAAGTCT
+
45;;8>9<65<<@B?@AB@=@>@;;5@?<<00/66:.<A2:49@@@CCC?BCBBA=@=;;99292959:;5555.59999(994999<0559;4997800*/0///;8<;;;655:155<7<5;;=<699;7>AAA496990000//9:999:<05558<=7>455<<<<655495555&5.5.55559$555=>8>ADA?AA9669>>=>+5555;6;9>B@BBBAA<@=@>@?599?;=<==*/0/0///9<<<666?:;;;:<>;;;<7;27//)/:/0
@ATNG8:01610:03924
GATGGTAGTGTGTCTCTGAGAGTGTACTCATTCGTTTCGGAAGAGACAGGTACGTTAATAGTTAATAGCGTACTTCTTTTTCTTGCTTTCGTGGTATTCTTGCTAGTTACACTAGCCATCCTTACTGCGCTTCGATTGTGTGCGTACTCTGCAATATTGTTAACGTGAGTCTTGTAAACCTTCTTTTACGTTTACTCTCGTGTTAAAAATCTGAATTCTTCTAGAGTTCCTGATCTTCTGGAGATACACATGATACTCTACCATCGTAATTGCGAAGTCT
+
////)/99:<;;;665<//////9:<><<<>:656>8><:>9666<<<<855565.57<<9;05.5;996666=;?>@@@+<<9;<@@4:9//)//;5796;=;::<166<;::55.499395;99995//3=<//)////;;:;9///77//)/99344.43:::::<559./...*.(-(----&-/555)5599555:7727777$//9::4=2659=::;;<<:>;>>>===9==<8<<///99::<=999///7780-0/8896:/66><5:///
@ATNG8:01617:03905
GATGGTAGGCGAGAGTGAGACGCAGTACTCATTCGTTTCGGAAGAGACAGGTACGTTAATAGTTAATAGCGTACTTCTTTTTCTTGCTTTTCGTGGTATTCTTGCTAGTTACACTAGCCATCCTTACTGCGCTTCGATTGTGTGCGTACTGCTGCAATATTGTTTAACGTGAGTCTTGTAAAACCTTCTTTTTACGTTTACTCTCGTGTTAAAAATCTGAATTCTTCTAGAGTTCCTGATCTTCTGGATATGAGTGACTCGTGCTACCATCGTAATTGCGAAGTCT
+
8///7<<=:A955556<=>>@=<666=:AA;;6;BCC>BB=A>AAABCA@?@CBBA?B=?AAC@D@BBAEA974;6:AAAA1@@;@9998&39;;,733,38277338828::79>?A=>>>;>;><;////86=?>@9::8==99===??=<887////.355.6/779=>>>>>587999,9497:====.>??EF:>>>>@==:::18888(8998>;?<@A=B===<<==D=A@@?>>:>BB=AA@@A;;<?BA>===ABBAA<A?@@CB<?:?===;?AA@
@ATNG8:01622:03917
GATGGTAGTGTCATATGAGAGTGTGTACTCATTCGTTTCGGAAGAGACAGGTACGCTAATAGTTAATAGCGTACTTCTTTTTCTTGTCTTTCTGTGGTATTCTTGCTAGTTACACTAGCCATCCTTACTGCGCTTCGATTGTGTGCGTACTGCTGCAATATTGTTAACGTGAGTCTTGTAAAACCTTCTTTTTACGTTTACTCTCGTGTTAAAAATCTGAATTCTTCTTGAGTTCCTGATCTTCTGGGTGTATCAGCGAGTATCTACCATCGTAATTGCGAAGTCT
+
:89:044:<::@C><>??=BBBBBBB?>?@>?:>>><8<D0526<;;=;;6;=5559905<@@4:69AA>;@;>B244444$4:2444<<24549:6:>?9:=79<=979.59;@DCCC999A;@:@ABB;;;CAICID?BA@@@ABCBCCCGAAAC>@;;5;?;>:??:::@A?>===?>@4>:@=?@@@?,>>@@A<AA@AAA@AAB;A@@@0ABCBD?D@;;9;C>BB;;9;>BCAA@B?AFDE?D@AABBBDCBBBEDDCCCE?CCCCCC?B:;;BC?BCBB
@ATNG8:01623:03916
GATGGTAGTGCGTGAGAGAGAGACCCAGAAGATCAGGAACTCTAGAAGAATTCAGATTTTTTAACACGAGAGTAAACGTAAAAAAGAAGGTTTTACAAGACTCACGTTAACAATATTGCAGCAGTACGCACACAATCGAAGCGCAGTAAGGATGGCTAGTGTAACTAGCAAGAATACCACGAAAGCAAGAAAAAAGAAGTACGCTATTAACTATTAACGTACCTGTCTCTTCCGAAACGAATGAGTACTATAGACTATCTGAGACTACCATCGTAATTGCGAAGTCT
+
4::<8=>BAAC@AA;@?@?BABBEJ=BBB@B@?@@?=@<BA@::4:6:97<;<=<833333#33778AA@@;;:8)////////#/<7;6===1;;>9696:@@@AB@B@CC?C;;;;CBBCCDDBDCCCDDCC@@A@C@CBBBCCBC?C@D;;:;BBBCBDDACAABCC@BC@ABA?BB@@@8<<<999::::%:@<ABA>BAA>>7;5:;9;3:3;?BBC@A@@@@@=8=::::/8=?;@@BAABBBBCBDB???AACBBAAACDDAC???CC8:8<BBB@CABA
@ATNG8:01627:03923
GATGGTAGCTCTGCTCTGACTCTCGTACTCATCGTTTCGGAAGAGACAGGTACGTTAATAGTTAATAGCGTACTTCTTTTTCTTGCTTTCGTGGTATTCTTGCTAGTTACACTAGCCATCCTTACTGCGCTTCGATTGTGTGCGTACTGCTGCAATATTGTTAACGTGAGTCTTGTAAAACCTTCTTTTTACGTTTACTCTCGTGTTAAAAATCTGAATTCTTCTAGAGTTCCTGATCTTCTGGATACACTCATGTGCACCTACCATCGTAATTGCGAAGTCT
+
///9)449==9;;;>?>CECC=BBB=>>GBBB@;9:/9@;A;CCDEECC@CCCCI=@=@;@A;B?A?BB;;;>?:9??@@0>C@BBCE=;;;A?BBB@CC@BAAB;;6:@>>>6557::>:>:<;;:==6646=>C?GCB@@@BABAA@@AAAA?BBB@BB?B>AABBBBB;;79ABAB7B;A=ACDDF0AB;;;09@@@@BBBBC@CCDC5;;;CB?A=@@<?????:;7:@CBCDA@:<00+0<=>@DDDC;;;AB@?=?BB>A;9:@A>B7;;@B?@@A@
@ATNG8:01580:03972
GATGGTAGTCTCAGATAGTCTATAGTACTCATTCGTTTCGGAAGAGACAGGTACGTTAATAGTTAATAGCGTACTTTTTTTTCTTGCTTTTCGTGGTATTCTTGCTAGTTACACTAGCCATCCTTACTGCGCTTCGATTGTGTGCGTACTGCTGCAATATTGTTAACGTGAGTCTTGTAAAACCTTCTTTTTACGTTTAACTCTCGTGTTTAAAAATCTGAATTCTACTAGAGTTCCTTGATCTTCTGGAGATACACATGATACTCTACCATCGTAATTGCGAAGTCT
+
>?:;8<<=DCDCBBB;96@==C?CCBCBBBBB?AAAE?BC?A=A@AA=;;:;BBBB@C?BA;:6;=@DC=<;;444449::";=;=9;;;*9::=044;79=499897703>><??@?<:@<:>=<;=88277:????=;;;A>A8::>=::8778-627355155;:?;:8<8>495556&51818788:.:A==@//,/9///;=<AA:AABB/A88/9161///898=?AA=B6;7:?A::8;===>>;;;BBB;;;@AAA@@@@@=@;;;;?=A388??:?;;:
@ATNG8:01582:03987
GATGGTAGCACGACACGACGATGTGTACTCATTCGTTTCGGAAGAGACAGGTACGTTAATAGTTAATAGCGTACTTACTTTTTCTTGCTTTCGTGGTATTCTTGCTAGTTACACTAGCCATCCTTACTGCGCTTCGATTGTGTGCGTACTGCTGCAATATTGTTAACGTGAGTCTTGTAAAACCTTCTTTTTACGTTTACTCTCGTGTTAAAAATCTGAATTCTTCTAGAGTTCCTGATCTTCTGGACGACGCGCACTGACACTACCATCGTAATTGCGAAGTCT
+
::5504:<@::5555559;99;<<<<@@<;AC?CBBB;;;4:9==495<<7<;;:;7@7??AB<?=?AA@@=<38,3399;<+:@<;7//(/00/16//(3<4;38737,3;8<A>@@=AAA<A=A@@668@@<???@388=;;;?:;:ABA<<<<87889>?5;7;A@@@AAAA:==>>>1=:>:>>>>>/>?>?>9???>ABB==<<>>=@,=///<7=9AA=AAAA;;;=B=A@;;;D=A>>;>C:;;???>>>>>===666>7=:779=7>176==9==A@
@ATNG8:01591:03958
GATGGTAGGCGACATACATACGCGCCAGAAGATCAGGAACTCTAGAAGAATTCAGATTTTTAACACGAGAGTAAACGTAAAAAGAAGGTTTTACAAGACTCACGTTAACAATATTGCAGCAGTACGCACACAATCGAAGCGCAGTAAGGATGGCTAGTGTAACTAGCAAGAATACCACGAAAGCAAGAAAAAGAAGTACGCTATTAACTATTAACGTACCTGTCTCTTCCGAAACGAATGAGTACCTCTCAGACGCTCGTCCTACCATCGTAATTGCGAAGTCT
+
CBBA?BAB>A;99CDBABCDAAABCACDDBHCBBBC?C=@@CDBBC?BB?B?BBCCDCCC3C@CCCAA?@A;;;0;B@@@AA0AE@EBIFF=CBB@;:;AAAB;;:;@CD?BBB?BBCCBBBCCBCBDDAAB@CDCC>AABBCCCC?B=A@@=@CCCCCBB?BCB@@@@BB?BBC<??<=<5==<99::::(9A?B9::CDAAA?A<@@@A:=:=ABBB@DEBBBCC@C@BCD>CBB?:;;CCBD>AABCCBBBBBBBBCC@A>>;>?:;@B?B@CCCC>ABAA
@ATNG8:01596:03960
GATGGTAGGCACTGCGCACACATCCCAGAAGATCAGGAACTCTAGAAGAATTCAGATTTTTAACACGAGAGTAAACGTAAAAAGAAGGTTTTACAAGACTCACGTTAACAATATTGCAGCAGTACGCACACAATCGAAGCGCAGTAAGGATGGCTAGTGTAACTAGCAAGAATACCACGAAAGCAAGAAAAAGAAGTACGCTATTAACTATTAACGTACCTGTCTCTTCCGAAACGAATGAGTACGAGAGAGCACACGTGTCTACCATCGTAATTGCGAAGTCT
+
A;;69=??@CCB@A;@@<9:;@555)5:>5;;;<6626:?=B@@@C@CD@C@@@@BCCCC3B@CBBAAACA???9?<@@@@@0;@<B.;;;4;DCAFAAABBBBC@B@BC?BCB?CCA?BDGDDCDBBAAAC@C?@@>AAAABBBB?B?B@@=@BBBCBCB?AABBBB?BB=:9::?>@@>;@9818<===.9=9=///@=??A<@<?@@@<A=@;A@A>A?@?@@@4979CC=CBB<??BBBABBAA===>AAB@@@AA@>>>>;>;;;@@<A<CBBC??999
@ATNG8:01607:03967
GATGGTAGTGTCAGTGCGCGTCGTCCAGAAGATCAGGAACTCTAGAAGAATTCAGATTTTTAACACGAGAGTAAACGTAAAAAGAAGGTTTTACAAGACTCACGTTAACAATATTGCAGCAGTACGCACACAATCGAAGCGCAGTAAGGATGGCTAGTGTAACTAGCAAGAATACCACGAAAAGCAAGAAAAAGAAGTACGCTATTAACTATTAACGTACCTGTCTCTTCCGAAACGAATGAGTACACACTCTCATATGACACTATCGTAATTGCGAAGTCT
+
::..+/9;:=565==<<@<;;;9:<756696699>A8A79;A>?>?<>@9@=@???>???.?<A?>@AACCCCB;>=;9999*5929.9994;@B?B996@@<@@<?<?B<AAD@CC@ABCCFBBDCBBB;;7;B@A>@@@BDCAA>B@D@@=@@A::9CC?BBBBBB?DB=::3,377777(7==:98888(6;4<7::BB@>@<A8>>@@<>;>>BBL@CB???@@=A?BBC>B>><?ACABBBBBBBBBBBD???BBBBBCBAACCC?C?CD@><?B??
@ATNG8:01621:03941
GATGGTAGTGTGTCTCTGAGAGTAGTACTCATTCGTTTCGGAAGAGACAGGTACGTTAATAGTTAATAGCGTACTTCTTTTTCTTGCTTTTCGTGGTACTCTTGCTAGTTACACTAGCCATCCTTACTGCGCTTCGATTGTGTGCGTACTGCTGCAATATTGTTAACGTGAGTCTTGTAAAACCTTCTTTTTACGTTTACTCTCGTGTTTAAAAATCTGAGTTCTTCTAGAGTTCCTGATCTTCTGGACGACGCGCACTGACACTACCATCGTAATTGCGAAGTCT
+
@@@@7;;>BCDCCFBCAAABBAABBCCDBBAA?ACBD>CC>@>@CDDEDD>BBBDCBDACCCD@G@;:<CCBCFD@CCCCD5BC=A;;;;.;A@?;@@@@<@<@@BBBFACCBCCDCC@BBB?C?DB@@@BBA?BBBB?CBBABBCBBCBBBBBBA<ACCABB?B?BBC::;BCB@CAAAA7@@B>;;;;;*;ABBB=CBBBBBCB;;;0;;;;*;@@ABBC@BB@CCBDCBB?B@CCCCCC?AAAACCABBBBAAABBBBBBCCBB>AABBBC>A>:::?=A???
@ATNG8:01621:03956
GATGGTAGCTCACGTACGTCACACGTACTCATTCGTTTCGGAAGAGACAGGTACGTTTAATAGTTAATAGCGTACTTCTTTTTCTTTGCTTTTCGTGGTATTCTTGCTTAGTTTACACTAGCCATCCTTACTGCGCTTCGATTGTGTGCGTACTGCTGCAATATTGTTAACGTGAGTCTTGTAAAACCTTCTTTTTACGTTTACTCTCGTGTTAAAAATCTTGAATTCTTCTAGAAGTTCCTGATCTTCTGGACAGAGTGTGCAGATACTACCATGTAATTG
+
:96<8==BBB>0//99///:/45555;99///5//55,5;49.544;;::5:>988:0858>@?3855/>>>00/9599;;:$/33(33333&3:::69771393777,337;.;;7777757>==:=====>><;;5;>??188:;=<=;;;==?;;;E=@@A:>=<@<;;;?;;;BB66/>>>+906*//999(5355707@<::78///(.353'377579(,(,,(,,,452796:688555>0///5999;99///;569>@@@???:>9863(,((
@ATNG8:01622:03986
GATGGTAGCTATACGTATATCTATGTACTCATTCGTTTCGGAAGAGACAGGTACGTTAATAGTTAATAGCGTACTTCTTTTTCTTGCTTTTCGTGGTATTCTTGCTAGTTACACTAGCCATCCTTACTGCGCTTCGATTGTGTGCGTACTGCTGCAATATTGTTAACGTGAGTCTTGTAAAACCTTCTTTTTACGTTTACTCTCGTGTTAAAAATCTGAATTCTTCTAGAGTTCCTGATCTTTCTGGTATGACTAGTGTACTACTACCATCGTAATTGCGAAGTCT
+
=<:?>AACAA=@B;;6>>>BCCB@@@;59??B<A;;;7;C?C@BAABCCC@BCDDC?A?BBCB?B?BBABBA?886=====,773<9999&3;9<9?>?=AA>AA@@??=?=>?A??A<@AA;?<?@@;;;>>;A@AB<:;:<99:888=??<<<<6:996<=5;6:>>>AAA==8==<<<-:/818;=;=.=@@BB9@@>>>>=?==:>CFC/?>>>C=B=??;?@@A;:;<B<AAAA888-89957///;9=>BA=><A>>>@@@;>>A>>?;>:>@@A<AAAB
@ATNG8:01584:04006
GATGGTAGAGTATCATGTGTATCTCCAGAAGATCAGGAACTCTAGAAGAATTCAGATTTTTAACACGAGAGTAAACGTAAAAAGAAGGTTTTACAAGACTCACGTTAACAATATTGCAGCAGTACGCACACAATCGAACCGCAGTAAGGATGGCTAGTGTAACTAGCAAGAATACCACGAAAGCAAGAAAAAGAAGTACGCTATTAACTATTAACGTACCTGTCTCTTCCGAAACGAATGAGTACGAGAGTCAGAGCAGAGCTACCATCGATGGATCTGAGTCT
+
<==C;@=BCBBABBDBBBCCCCDBB>AAB@CCCCBB@BABCCBCCC?BB@D?CCCCCCCC2C@CCCCCDDDBBA;@@;<;;;*;B>B>BBA7AAA=@@A@CCB??=@?AA?BBB?BCBEBBBCCECEDBBBC?CCBB?B8::BBCC@CACBB?BBBCCCBB@BCBAAA@CC:999299999+::939>>>@2??=?886=???@=@<A>??5;5:>BBB?C;:;BBB=@?@CC?@@@@A@@CCCDCCCABAACDCCBBBCAAABB?BBA@@?C?CA@@CCCCBA
@ATNG8:01587:04028
GATGGTAGTACATGATAGACGACACCAGAAGATCAGGAACTCTAGAAGAATTCAGATTTTTAACACGAGAGTAAACGTAAAAAGAAGGTTTTACAAGACTCACGTTAACAATATTGCAGCAGTACGCACACAATCGAAGCGCAGTAAGGATGGCTAGTGTAACTAGCAAGAATACCACGAAAGCAAGAAAAAAGAAGTTACGCTATTAACTATTAACGTACCTGTCTCTTCCGAAACGAATGAGTACGATGAGAGAGCTCTCTCATCGTAATTGCGAAGTCT
+
>>CC@BBBBBBCCCDDDDAA000==7A<C96<BDBB7;89A@@A@@<?B?@;@A::9@GE+C?BBCCECBBA@@;@C;;;;;*;B@B@GDD8AAC?BB;;;<<00*/388688;7;:;<ABCCCC@AAICCC;;;CD@CCBBBDCD?C=B:;7;AA@BBBB@BA@CCC@BA=?@A?@B:::,:993000000%.:6--(--:>>?B?B>B@>>:>;==BBB?BAA@CBD@D?BBB<A@@:@A@@AAABB??@DBBAABAADDCBB>?AAE<?687@?=?=>>
@ATNG8:01601:04019
GATGGTAGTGTCATATGAGAGTGTGTACTCATTCGTTTCGGAAGAGACAGGTACGTTAATAGTTAATAGCGTACTTCTTTTTCTTGCTTTCGTGGTATTCTTGCTAGTTACACTAGCCATCCTTACTGCGCTTCGATTGTGTGCGTACTGCTGCAATATTGTTAACGTGAGTCTTGTAAAACCTTCTTTTTACGTTTACTCTCGTGTTAAAAATCTGAATTCTTCTAGAGTTCCTGATCTTCTGGTCTACTACACTGTACTCTACCATCGTAATTGCGAAGTCT
+
<<=C@CBBBABBCCBFCCKBBBCDDDBBBBAA=@?@@<@A=B>BBBCCCFADC@@AAD@A@;;59.5>>@ABBCB=;;:::):B?BCBG=BCBB>BBC@DE?BBCCCC@CCCCCCCD@CCB@B@CCCCAAAE@BBCD?CBBCCBAACCCCCBBBB?CCC?BB?B?BCBBBBBBB?B@@@@7?=@=;;;;;*;AABC=BBCCFDDEEG@CDDD5CCCBB@CACC@CDDDBBB?C@CCCBCC?AAC?BBBCCEDBBBCCBBBECCCD=BBBBBB?B899CC=A?99
@ATNG8:01621:04019
GATGGTAGCTCTGCTCTGACTCTCGTACTCATTCGTTTCGGAAGAGACAGGTACGTTAATAGTTAATAGCGTACTTCTTTTTCTTGCTTTCGTGGTATTCTTGCTAGTTACACTAGCCATCCTTACTGCGCTTCGATTGTGTGCGTACTGCTGCAATATTGTTAACGTGAGTCTTGTAAACCTCTTTTTACGTTTACTCTCGTGTTAAAAATCTGAATTCTTCTAGAGTTCCTGATCTTCTGGGCTGCGCTGATATGCGCTACCATCGTAATTGCGAAGTCT
+
988:9@<@AA<AB>>>>666BBB;;?>>=BB>?BAAA9@A<@=?BB@BCC@CAAAC<@>@ABC<;6;;;;<@CCC@CCCCC1;;@BBBA=@;;9295:49;469CCCD@CCC@@?AA>AAA?B>AABBBBBC:;;BB8;;BBBBBCCCDCCBAAA?BAA?BB=?<@@A@@@AAA5;000+0*0//999(99;9939/0/<<<:;:6:999(7///<7<69?;?@>>>99447@::;:@;?>AB=@@@@@???ABBBBBABC@@<@AAACB=A5;;AA>AAAA
@ATNG8:01624:04006
GATGGTAGCTATACGTATATCTTGTACTCATTCGTTTCGGAAGAGACAGGTACGTTAATAGTTAATAGCGTACTTCTTTTTCTTGCTTTCGTGGTATTCTTGCTAGTTACACTAGCCATCCTTACTGCGCTTCGATTGTGTGCGTACTGCTGCAATATTGTTAACGTGAGTCTTGTAAAACCTTCTTTTTACGTTTACTCTCGTGTTAAAATCTGAATTCTTACTAGAGTTCCTGATCTTCTGGCTCTCGTAGACAGATACTACCATCGTATTGCGAAGTCT
+
BAAB@BBEBA=<CBBACCCCCC;9;A>><00*000@9AB>B6;:9BCCF@FC;;;6<5<;AB?A=ABAADBBBC?BDEFF3?>9??@@;@@@@000><?@:?@=99:49>>?@BBB><==:=<?>>;;:==:=@@@388@@@@=>>B@==;;;:4;:;7==;?;>>>@@@BCB6;;;::-:4:5;7===,<<;=<///=====>==1888)277..*.489499<>>>>A6A6ABA???<??>9==;;;@A>>>@??@@@A???=;;;9/-,),,-,-226,
@ATNG8:01627:04021
GATGGTAGCTCTGCTCTGACTCTCGTACTCATTCGTTTCGGAAGAGACAGGTACGTTAATAGTTTAATAGCGTACTTCTTTTTTCTTTGCTTTCGTGGTATTTCTTGCTAGTTACACTAGCCATCCTTACTGCGCTTCGATTGTGTGCGTACTGCTGCAATATTGTTAACGTGAGTCTTTGTAAAACCTTCTTTTTTTACGTTTTACTCTCGTGTTAAAAATCTGAATTCTTCTGAGTTCCTGATCTTCTGGATACACTCATGGCACCTACCATCGTAATTGCGAAGTCT
+
@?AB;CCCB@<AGCCCCBBCBCCECBCCDC996:@@A;BB?B@BCCCCDD@CCB9;6:9@A=@@8A?BABA@000@;?>?>>;$///(4444)4;994956909A=@A@ACH@CBCBDBAC=@=<*0+0BB@AB><8<@00,0><=@CBCEBBCBBCCE@BBBD@@=?=A@B@@@B;;;0;;;;;.;>A;:;;;::9#9@99:9*:A@ABBC=AA:DDDD5CABBC?B?BB@@@@AAB<A=>@@@00-0@A?ECCCBCCBBBD@CBA?BDC@CDBABB>B@BEED@C:99
@ATNG8:01604:04058
GATGGTAGCGCGACGAGCGTAGACCCAGAAGATCAGGAACTCTAGAAGAATTCAGATTTTTAACACGAGAGTAAACGTAAAAAGAAGGTTTTACAAGACTCACGTTAACAATATTGCAGCAGTACGCACACAATCGAAGCGCAGTAAGGATGGCTAGTGTAACTAGCAAGAATACCACGAAAGCAAGAAAAAAGAAGTACGCTATTAACTATTAACGTACCTGTCTCTTCCGAAACGAATGAGTACCTCTCAGACGCTCGTCCTACCATCGTAATTGCGAAGTCT
+
<<=B?B=BBD;;9BA?;@A>?:9;G>BBB@;;;;;B?B@EABAAAB<::8:=@@B?>>>>.=;AABAAABBA@@:@=>>@@@0@@=B<@AA7BAB?B;;;DDAAA>B?;;6;BB>AADFCBBCCCCCBCDBB@B@@@?A9:9@@AB>A>B<;8;CCCGBAA?ABCCBB?BC?A@>6=;??@;?><<99999:%9=:>978;@AA=9@9@///075:9BAA>ABBABBB=A=???9?@@<@AABCCC@@@@CCC@@??898<=:>>=9>988AC?C@C@??@B@@?
@ATNG8:01619:04069
GATGGTAGCTATACGTATATCTATTTACTCATTCGTTTCGGAAGAGACAGGTACGTTAATAGTTAATAGCGTACTTCTTTTTCTTGCTTTCTGTGGTATTCTTGCTAGTTACACTAGCCATCCTTACTGCGCTTCGATTGTGTGCGTACTGCTGCAATATTGTTAACGTGAGTCTTGTAAAACCTTCTTTTTACGTTTAACTCTCGTGATAAAATCTGAATTCTTCTAGAGTTCCTGATCTTCTGGGTCTCTCTCTCACGCACTACCATCGTAATTGCGAAGTCT
+
?@<B?BBBBA@;:;;6>>>BCB@AA:;;;@@B@@?@B>CC@G>AA??ACB?BCA>>9>-0/9=7;:;<BBCAAAA?CDCCC1@?@C@@@:877>;4<8=7A?::;:;0/)/78/22996?@@<@:8/////664;>>=;A@<<=A??>>>>><333)---,364;6>>>>=;;;>8;;<>>2=9>988989(8=<<:.839::=?>>888///(///-5,3,--(----;;;494>>A;==;?>>>9>@@A@???@@@@?@A@@??:=:::=><>:===>:=??A
@ATNG8:01621:04054
GATGGTAGCGCGACGAGCGTAGACCCAGAAGATCAGGAACTCTAGAAGAATTCAGATTTTTAACACGAGAGTAAACGTAAAGAGAAGGTTTTACAAGACTCACGTTAACAATATTGCAGCAGTACGCACACAATCGAAGCGCAGTAAGGATGGCTAATGTAACTAGCAAGAATACCACGAGAGCAAGAAAAAGAAGTACGCTATTAACTATTAACGTACCTGTCTCTTCCGAAACGAATGAGTACGTGTGCGACGTGTCTCCTACCATCGTAATTGCGAAGTCT
+
@@?@9=:@@@@BB@@;;;@=@@?@A:A@A=@A@>>>5<38<>885A;>;9@;78733777'73777:?>@<@AA8=;@?@:@BBB@F@CCC<BBC@CC;;9@@:;658@@=99;@EGE;<<GCCCCCCCCCC@CCBB?AAAAC@994<?A@@>@CC?BABA@CCCABB@??;?A@;?A@@>?878:>AAAA/;;6;;ACBBCBB@C?A@BD=@=@BBBB@BBBCDA@=??@CA<@@B=?@@BBBD:99?>?>@AB>=@AAA;>>C=888;GC@C=@@@@=@BBB
@ATNG8:01585:04138
GATGGTAGCGCGACGAGCGTAGACCCAGAAGATCAGGACTCTAGAAGAATTCAGATTTTTAACACGAGAGTAAACGTAAAAAGAAGGTTTTACAAGACTCACGTTAACAATATTGCAGCAGTACGCACACAATCGAAGCGCAGTAAGGATGGCTAGTGTAACTAGCAAGAATACCACGAAAGCAAGAAAAAGAAGTACGCTATTAACTATTAACGTACCTGTCTCTTCCGAAACGAATGAGTACGATGAGATCTCGTGTGCTACCATCGTAATTGCGAAGTCT
+
BA@B?B=A@@ABBDCCCC@BACCCC>BBC@CCBBBB?CCCCCCCB?BB@F@AA???AAA2BABBABBBCCBBB=??@AAAA2CB?C?CCC<CCC@CCCCCEBCB?B?BC>CBD=@@BBCBBBFDDC@BBBC?BBBB=??ACBB??<@@C;;<;BCDDBBB?BBBBBB?@B?@BB<>?BCD=A??:==<<<.>>:>888B????:>:=A@@<A;AACBC?CCCBAAA?B?BBB?CCC?BABBBBBBBBBBBBD>>>>>A@@;;;E=C@?@?@<@<BBBB@CB??
@ATNG8:01591:04139
GATGGTAGCTATACGTATATCTATGTACTCATTCGTTTCGGAAGAGACAGGTACGTTAATAGTTAATAGCGTACTTCTTTTTCTTGCTTTCGTGGTATTCTTGCTAGTTACACTAGCCATCCTTACTGCGCTTCGATTGTGTGCGTACTGCTGCAATATTGTTAACGTGAGTCTTGTAAAACCTTCTTTTTACGTTTACTCTCGTGTTAAAAATCTGAATTCTTCTAGAGTTCCTGATCTTCTGGTATGACTAGTGTACTACTACCATCGTAATTGCGAAGTCT
+
ABBB@BCCCBBABAA?@<;>?BCA@@BACBBB@BBBB>BB?B@A@@BCCC@CCCBB?B?BBBB@C?BBBCCAAAB?CCDCC3BA>BBCF=?@?A;??B?BB?BBBB?>;?BBB>>>B=?:;7;:>>@;;;>>=@@@@:<<=:;;?@>==AA898B=;;;=@@<@<@@?BBBB=>:>??AA2?:>:>>DDD/==AAA:?AA@>@A8::=AAAA/><>>B:=:=D=@@@A??@<A=<<=AAD:>::69A@?>>>=>=>??@>>>A:84:<<<AA;?;>>=C<??A@
@ATNG8:01603:04094
GATGGTAGTCTCAGATAGTCTATAGTACTCATTCGTTTCGGAAGAGACAGGTACGTTAATAGTTAATAGTCTGTACTTCTTTTTCTTGTCTTTCTGTGGTATTCTTGCTAGTTACACTAGCCATCCTTACTGCGCTTCGATTGTGTGCGTACTGCTGCAATATTGTTAACGTGAGTCTTGTAAAACCTTCTTTTTACGTTTAACTCTCGTGTTAAAAATCTGAATTCTTCTAGAGTTCCTGATCTTCTGGAGATACACATGATACTCTACCATCGTAATTGCGAAGTCT
+
BA>?7;<=A=B=@<566;665==>=;;:::5545???8==7;6;;<?>5926?;>C?B=A@;?7@=@@::9@?>;>:9>??AA.9834=;8;1/////0///0683///6686;:4544;;7;;:694:558B::=;>??@;AB@@@@@@?A@@A@@>>+000+0:;>6?B@>>9555.59999+9.5.59999(9<555)5.5<<;;4444.4999'::>>?9>7;:54::=9771728:;=?A=>>?;@<@@@@BCCBCCG;;9BBBB@:;9A:;4:2999929@@B
@ATNG8:01604:04096
GATGGTAGACACGTGTGCTCTCTCGTACTCATTCGTTTCGGAAGAGACAGGTACGTTAATAGTTAATAGCGTACTTCTTTTTCTTGCTTTCGTGGTATTCTTCTAGTTACACTAGCCATCCTTACTGCGCTTCGATTGTGTGCGTACTGCTGCAATATTGTTAACGTGAGTCTTGTAAAACCTTCTTTTTACGTTTACTCTCGTGTTAAAATCTGAATTCTTCTAGAGTTCCTGATCTTCTGGGTCTCTCTCTCACGCACTACCATCGTAATTGCGAAGTCT
+
BCBB@EDCBACAA<DAAACBBABDCBACCBBB>@@CC>BD?B=@;::@@?8?=9;;8=3438A6@>B@AABB@@A978737)3>6?888)5=>?=A:0*0;+///6836685555305//(..322.....286..(...33378:555:555:6=587;A=@=@;;;>>>@@=B????6?:>:;;;;:*6<---)------6769/777(266666:48859>@;;7<8<8<>==//+/;:;2;=A@B===??A@@@@>==>;===?@@<B7;;==9=>C@
@ATNG8:01615:04102
GATGGTAGTATATCGCGTCGCTATCCAGAAGATCAGGAACTCTATAAGAATTCAGATTTTTTAACACGAGAGTAAACGTAAAAAGAAGGTTTTACAAGACTCACGTTAACAATATTGCAGCAGTACGCACACAATCGAAGCGCAGTAAGGATGGCTAGTGTAACTAGCAAGAAATACCACGAAAAGCAAGAAAAAAGAAGTACGCTATTAAACTATTAACGTACCTGTCTCTTCCGAAACGAATGAGTACTACTCTCAGAGACACACTACCATCGTAATTGCGAAGTCT
+
BA;;.9=9;56>B@BCBCCGCCCA@=?9925;<595.5./99///:7<<:<7<<<949999#35::<<====<==4;844444$55.57=<<0:55.5999<=>CC?C@BC@CBB?AAAABBBDCCCECBBBC@DB@@<@;::@@@@<@=@BB>ACAAAE::9;CCA@>;9:9,:::9=?====5=>:9::;:::%0/(/355AAA@=+//)/977)/)/:@000:?=><<=2929<<6;78/7???ABBFFBBBBBBCBBBB@@@@DAA<AB@@@A<A;AACC@BAAA
@ATNG8:01620:04105
GATGGTAGTCTCAGATAGTCTATAGTACTCATTCGTTTCGGAAGAGACAGGTACGTTAATAGTTAATAGCGTACTTCTTTTTCTTGCTTTCGTGGTATTCTTGCTAGTTACACTAGCCATCCTTACTGCGCTTCGATTGTGTGCGTACTGCTGCAATATTGTTAACGTGAGTCTTGTAAAACCTTCTTTTACGTTTACTCTCGTGTTAAAATCTGAATTCTTCTAGAGTTCCTGATCTTCTGGGTCTCTCTCTCACGCACTACCATCGTAATTGCGAAGTCT
+
4444.4999;;;<=<>=>665;<555;;556<9;;<?8?>:@<@@>;A;;4999?>2;29:<@:A7;9@:87999)/////$/6)//::////949/5.59.55945>7;ACB@@@>499@:>;AACCCBBFABBAC?CBCCCAA;;:;9995=A79957<<3837///99<=?799;;;&/)/4////&/999;066;9;<9999.555&599996;5;>:=>=<;;;:>9555<>>:?@BB9@@B;;:@@@999999=>>>6;:=><<8<2955=8<<?:
@ATNG8:01623:04136
GATGGTAGTACATGATAGACGACACCAGAAGATCAGGAACTCTAGAAGAATTCAGATTTTTAACACGAGAGTAAACGTAAAAAGAAGGTTTTACAAGACTCACGTTAACAATACTGCAGCAGTACGCACACAATCGAAGCGCAGTAAGGATGGCTAGTGTAACTAGCAAGAATACCACGAAAGCAAGAAAAAGAAGTACGCTATTAACTATTAACGTACCTGTCTCTTCCGAAACGAATGAGTACGATGAGAGAGCTCTCTCTTCATCGTAATTGCGAAGTCT
+
CCBC@CBLBBBB;<9@>;@BBBABB=BBB?BA>;;68A>ACCCCCC@BC?A>AA@CBBBC1@?BCCCDDCCCCC=@B9:999*;C>B4<;;*:B@=ACBBBBBBB=@=@A?AABBCCCCCAABCCCBBBCCE?CCCC?BAAACBA@>B@CCC@CBCBCCBB?BDDBA@?CC@BBB>@??>>6=8929<<<>1?A?C999BBACC>><?@AB:=:=CCCCACCCCCCC=A>BBB<BCC@CCCCCCBBBBBBBBBBCB@B@ABCB?CBBB@BB=B?CCCC@C@?@
@ATNG8:01624:04132
GATGGTAGCGCATATCAGCGCAGCCCAGAAGATCAGGAACTCTAGAAGAATTCAGATTTTTAACACGGAGAGTAAACGTAAAAAGAAGGTTTTACAAGACTCACGTTAACAATATTGCAGCAGTACGCACACAATCGAAGCGCAGTAAGGATGGCTAGTGTAACTAGCAAGAATACCACGAAAGCAAGAAAAAGAAGTACGCTATTAACTATTAACGTACCTGTCTCTTCCGAAACGATGAGTACGATGAGAGAGCTCTCTCTACCATCGTAATTGTGAAGTCT
+
>?CB?A665:;B@@AB?@AAAB;<;79?C=>@?@@A6969@=<<97133-3-48:>ACCB5B=BA;;5;BB=@@A6A?:9555$59<B2999&9:949BBB@AAAB=@<@A?BBB?BBBBCCCBCA@@BAAACAA@BB6;;C;;<BA?B?BBB@BB@BC9:9>?BBDCC@CA-000-00>>@7;;@:@??<=,660////99:<B6;3;;;>9>688ABC9;;@@@@@<><@=>9>000=::;??:69////87:///9666632+2:767;6;6;:<<7;C88
@ATNG8:01578:04159
GATGGTAGCACACGAGATCTCATCGTACTCATTCGTTTCGGAAGAGACAGGTACGTTAATAGTTAATAGCGTACTTCTTTTTCTTGCTTTCGTGGTATTCTTGCTAGTTACACTAGCCATCCCTACTGCGCTTCGATTGTGTGCGTACTGCTGCAATATTGTTAACGTGAGTCTTGTAAAACCTTTCTTTTTACGTTTACTCTCGTGTTAAAAATCTTGAATTCTTCTAGAGTTCCTGATCTTCTGGATACACTCATGGCACCTACCATCGTAATTGCGAAGTCTA
+
CBBB@CCDFCCC;;666;@BBBCDBCAA@AAB>BCBB>BB?B@BBBCCA@=?CA;:6:;@><B@C>AAEDCBAAB>BBBBB3??9;99=2><<A:><=79808..---(--888655.5AAB9?>==;;;=>=;;;C:==?=>==>?>=>BA@@@8;;:4:>1818;;@=>=AE<;;;BB/@188188ADD/=====6=///8;575528:::(:7717>0818?=?@@><:;<A5;;===>;=>><@@B;;;>?@@@<@BC<B??;@BA@@<9@///==9=7777
@ATNG8:01596:04156
GATGGTAGTATATCGCGTCGCTATCCAGAAGATCAGGAACTCTAGAAGAATTCAGATTTTTAACACGAGAGTAAACGTAAAAAGAAGGTTTTACAAGACTCACGTTAACAATATTGCAGCAGTACGCACACAATCGAAGCGCAGTAAGGATGGCTAGTGTAACTAGCAAGAATACCACGAAAGCAAGAAAAAGAAGTACGCTATTAACTATTAACGTACCTGTCTCTTCCGAAACGAATGAGTACGAGAGAGCACACGTGTCTACCATCGTAATTGCGAAGTCT
+
CBAB?CBBBBBBBBCCCBCCBA@@D??@A>ABB@@A8<7;CC;;:C@BC@C?@@@@@AAA0A????BAAA999B>=;@A??@0@C@B?CCC=CCFBAAABCCCDC?B?BD@CCC?BBABBBCCFBBBCBBBB@CCBB=@?B@BC??=A?CBC?BCCCCCCC?AABCCA?BB?BBB?AA@@@:@>>;:9999.8A;A>=>AAA>>9<9<>>A6;7;@EEE@BBAAAFD?B>ACC>CAC?AAAACCCCBBBBBBBBBBBBAA@@@??<?===AA?C?CCCD@B999
@ATNG8:01597:04164
GATGGTAGTGTCATATGAGAGTGTGTACTCATTCGTTTCGGAAGAGACAGGTACGTTAATAGTTAATAGCGTACTTCTTTTTCTTGTCTTTCGTGGTATTCTTGCTAGTTACACTAGCCATCCTTACTGCGCTTCGATTGTGTGCTTACTGCTGCAATATTGTTAACGTGAGTCTTGTAAAACTTCTTTTTACGTTTACTCTCGTGTTAAAAATCTGAATTCTTCTAGAGTTCCTGATCTTCTGGAGATATCATCAGCGAGCTACCATCGTAATTGCGAAGTCT
+
<566<==>CC?@;;<<<<<<=<<<==994444.444<2::59499;95>;6;99::.4.444>8?:CB;5549;;.4////$/7)///9916///5://)/8388:=3949BB9:9CC?CBB@B?BCBA@BCB?BB@A=@BBBBAC?BBBBB;:;A;?@?;@@;?<?A????::9:<0000)0/)/7777)8::<>256@<;;;??D:CC>>+669>;:;<AE=ABCCCCC@C?;;;;;:<@@C@A@@CDDC<;;A@CBBBCCBBADCBAA@<@000><6<=00
@ATNG8:01597:04186
GATGGTAGCATCATGCATATCTCACCAGAAGATCAGGAACTCTAGAAGAATTCAGATTTTTAACACGAGAGTAAACGTAAAAAAGAAGGTTTTACAAGACTCACGTTAACAATATTGCAGCAGTACGCACACAATCGAAGCGCAGTAAGGATGGCTAGTGTAACTAGCAAGAATACCACGAAAGCAAGAAAAAAGAAGTACGCTATTAACTATTAACGTACCTGTCTCTTCCGAAACGATGAGTACTGCGTCTCACTCTCGCCTACCATCGTAATTGCGAAGTCT
+
:5:;9==@BC>==0//;==;;95==8>=A665::??9@?AAA00/96::5:=>?>@<888';93839=>ABBBA8=9;<;;;;$;::;@@@@2?C>:>;6<BBB;;79<AB?ABA@CCB?@ABCCCCCCCCBC@C@;:6<@@ABBAA=B=@;;7;CBBBDCC@BBBAAB?AA<AA@59:A@@9>=>9?@BBBB)BE@??@<>AAAB:>:===>9=8=?CCB@DCA@@CC@A<@@@8@00000AAABBBBBCCCFBBBBCBBB@CDD@A?@?CC@C9;;BB@BDCC
@ATNG8:01601:04178
GATGGTAGTACATGATAGACGACACCAGAAGATCAGGAACTCTAGAAGAATTCAGATTTTTAACACGAGAGTAAACGTAAAAAGAAGGTTTTACAAGACTCACGTTAACAATATTGCAGCAGTACGCACACAATCGAAGCGCAGTAAGGATGGCTAGTGTAACTAGCAAGAATACCACGAAAGCAAGAAAAAGAAGTACGCTATTAACTATTAACGTACCTGTCTCTTCCGAAACGAATGAGTACTGCGTCTCACTCTCGCCTACCATCGTAATTGCGAAGTCT
+
::;B?BBCAABC;<9B@@@B@@@B@9@>A=<<<55504.4<<::@A>@A6:4:?@@DFFD2B@CCCCFDCCCCC>DDCCCDC5A@;>49996<ECACCCBCCCA@<A@DD?CCD=AABCCCCBBBCCCCDBB@CDCC>@@CBCBBB?CACA@?@DCCCBCC?CCBBBB?BC???><>=877)9==;>>>=>.<A=B>@?CCCBB>A?B@AA7:7;@BBBADC@@@@@<@?AAA;A;;8;BBCCCC????AABCBBBBBCCC@CBB>ABCBCC?C?CCCC@BBBB
@ATNG8:01606:04146
GATGGTAGCTCTGCTCTGACTCTCGTACTCATTCGTTTCGGAAGAGACAGGTACGTTAATAGTTAATAGCGTACTTCTTTTTCTTGCTTTCGTGGTATTCTTGCTAGTTACACTAGCCATCCTTACTGCGCTTCGATTGTGTGCGTACTGCTGCAATATTGTTAACGTGAGTCTTGTAAAACCTTCTTTTTACGTTTACTCTCGTGTTAAAAATCTGAATTCTTCTAGAGTTCCTGATCTTCTGGCGCTCTGTCACGTCTGCTACCATCGTAATTGCGAAGTCT
+
@A@@>@BCGCCB@AACCAABCBBBBCBAAA:>5>>>@9@@?B?BDDCCCDBCCCCCBC@D;;;@C@CBBCBBDCG@CDCDC3@@=@@BC=A;;;166<8<B799A@>?<?BBB@@@D?CBB@CAGAAABA@@>BBCC@ICBBCCFBBBAA@BCBE@@@@@CC@B@BBBBBCC;<7;BBCC9B?B=BCBBB0BB@@A<CCCABACCBC@DEED5BCBBCACADFACBBBBCC>A?ACCCCC=@?A>BBA@A@@@ECBBBA@CBCCC@BAAABB@F=AABDACCBB
@ATNG8:01611:04179
GATGGTAGACATATCGTACTCTCTGTACTCATTCGTTTCGGAAGAGACAGGTACGTTAATAGTTAATAGCGTACTTCTTTTTCTTGCTTTCGTTGGTATTCTTGCTAGTTACACTAGCCATCCTTACTGCGCTTCGATTGTGTGCGTACTGCTGCAATATTGTTAACGTGAGTCTTGTAAAACCTTCTTTTTACGTTTACTCTCGTGTTAAAAATCTGAATTCTTACTAGAGTTCCTGATCTTCTGGGCTGCGCTGATATGCGCTACCATCGTAATTGCGAAGTCT
+
@BBB@CCBCBCCCCCCCCCCCB@@DDDEB@:;4;?@@9:;5:<@??@BBB>=BBBB?C@CBBB@B?BBBCA??37,33333$2709888'590)09=00*/:76;;;<=7:;@@AAAB=D??<@;><=::;;><A???;>>ABC?>>>@AAA;;;@<===<?@<@=???AAAAAA:??AAA5A:=:=>AAA/AA@@@9@>??AAA<>><AAAA/@A@@@<?<>>7;;@@AA>>;><?BAB==::=@@6@///====@@@@@??@@=<9>??@@@<?7;;AA<AA>>
@ATNG8:01622:04164
GATGGTAGCTCTGCTCTGACTCTCGTACTCATTCGTTTCGGAAGAGACAGGTACGTTAATAGTTAATAGCGTACTTCTTTTTCTTGCTTTCGTGGTATTCTTGCTAGTTACACTAGCCATCCTTACTGCGCTTCGATTGTGTGCGTACTGCTGCAATATTGTTAACGTGAGTCTTGTAAAACCTTCTTTTTACGTTTACTCTCGTGTTAAAAATCTGAATTCTTCTAGAGTTCCTGATCTTCTGGATAGCGACGCGATATACTACCATCGTAATTGCGAAGTCT
+
@;4405<>BC?BBAA@;:6<<<ACCEAA@B@@;@BBC?CC@C@BBBCCCC?CCECC@C@CBDC@D?BBBBCBBBC@CCCCC5CD?AAHK?B@AA796==>B999BBAB>AABBBBBC@CCC@C@CBCBBBBE?BBBF>@@BBC@@@AA@@@@@AA?B;;8;C?A?BBCACBCEE@C<;;;.<>C><;;;;*;CDJJ>BBCDCCCCBB?BCDB3BBCBDACADC?BBBBCCC@C?BBBCCC@BACADBBBCCCABA@A@CCCCC@@>?BBCCC@B=AACDACCBB
@ATNG8:01587:04227
GATGGTAGATACTCGCTGATACACCCCAGAAGATCAGGAACTCTAGAAGAATTCAGATTTTTAACACGAGAGTTAAACGTAAAAAGAAGGTTTTACAAGACTCACGTTAACAATATTGCAGCAGTACGCACACAATCGAAGCGCAGTAAGGATGGCTAGTGTAACTAGCAAGAATACCACGAAAGCAAGAAAAAGAAGTACGCTATTAACTATTAACGTACCTGTCTCTTCCGAAACGAATGAGTACTACTCTCAGAGACACACTACCATCGTAATTGCGAAGTCT
+
:///4:=<<:;9<55//9///7////&/9934/////)/)/8934444886;377333333$347789898//(//(/67999:+;;7<<@@@0<<A?00/:::;;;7;:>?:=AC?BBBCCCBBCBBBAAA;<7;@?@6;:@@ACBB?C@C<;9;BBBBCCC?ABCBBB@BB????>ABBBB=A?>999999(7@9?@?==<>::19187983:9;=;;:?BCBBBCD>?=>DD>CBB>AAABBCBBBB??>B@@00/676;==>><??>;77171>>?=9=?>?
@ATNG8:01607:04208
GATGGTAGCGCACACATAGATACAGTACTCATTCGTTTCGGAAGAGACAGGTACGTTAATAGTTAATAGCGTACTTCTTTTTCTTGCTTTCGTGGTATTCTTGCTAGTTACACTAGCCATCCTTACTGCGCTTCGATTGTGTGCGTACTGCTGCAATATTGTTAACGTGAGTCTTGTAAAACCTTCTTTTTACGTTTACTCTCGTGTTAAAAATCTGAATTCTTCTAGAGTTCCTGATCTTCTGGACGACGCGCACTGACACTACCATCGTAATTGCGAAGTCT
+
;;<A@CCCCECBBCCCCCCCCCDDDCBBCBBB?ABBB>CB@C@;;<CBBFACDBBB?B@CCDD>A>ACBBCBBBL@CBCCD3CC>@@AD=AACC@BCCADF<<;CDFD@CCFCDCCC?BBB?BAGDCCAAAA=ACDC?BBCCCCBCBBBCC???B?CBB?BC@C@CBBBBCCCC?A::99-9;@=::9:9*9CDCC=BCBCCCCCCE@CCCC5CCDCCAC@DD?BBBCCBB?A?BCCCBB?AADACC9::CEEAAABBDCFDDDD?BBBBAA?B?BBCCBIC99
@ATNG8:01611:04207
GATGGTAGGAGACACGTCGCACACTTACTCATTCGTTTCGGAAGAGACAGGTACGTTAATAGTTAATAGCGTACTTCTTTTTCTTGCTTTTCGTGGTATTCTTGCTAGTTACACTAGCCATCCTTACTGCGCTTCGATTGTGTGCGTACTGCTGCAATATTGTTAACGTGAGTCTTGTAAAACCTTCTTTTTACGTTTACTCTCGTGTTAAAAATCTGAATTCTTCTAGAGTTCCTGATCTTCTGGATACACTCATGTGCACCTACCATCGTAATTGCGAAGTCT
+
@@:<8<BC>BCBCCCCB@@ABCCDI?BACEGGAABAC?CC?C;;:@CCCC?BBAAA?C>@@??;@;@@?@??<AB?A@A@A2@@;@::9:&9<<<8>>>7>D@CBBBBB>A???A??A<@AB7;5;>=::8<<=@@@@<?@?@@?==;;;?A?>>>:;;::<=8=;=>=@@@@@@:>;;;:/:4;5;AEDD/>>@@@9??A>=>BB;;7;EDE/?>>>A<@=@A<AAAA>==<A<A???>>9>==:>>>88:;A=78///==5;@A<@>99:<9@///==7==??
@ATNG8:01613:04190
GATGGTAGTATATCGCGTCGCTATCCAGAAGATCAGGAACTCTAGAAGAATTCAGATTTTTAACACGAGAGTAAACGTAAAAAGAAGGTTTTACAAGACTCACGTTAACAATATTGCAGCAGTACGCACACAATCGAAGCGCAGTAAGGATGGCTAGTGTAACTAGCAAGAATACCACGAAAGCAAGAAAAAAGAAGTACGCTATTAACTATTAACGTACCTGTCTCTTCCGAAACGAATGAGTACTACTCTCAGAGACACACTACCATCGTAATTGCGAAGTCT
+
:>5;49<@@@@@@<@@666@BA@A@;>@@<@BBABB=A?ABB@B@B@CB@CAAA@@@HDE3D?BAAAAAB:::D>97;@A?A,;;59.555&5;<;996>>>?BC?B?BC?CCC@BCABBECCCECBBBBDDABCBA<A@AAAABB=A>A@@=@BBDBCCC?BBBC?><?A=ABA:?>888*3883778899%9=:=;;;>>CAA;>9=<==5:5:>BBB?CCBBAA@9?;?<=6=:94:BCCCCBBBBBDBBBDBBBAAAAAAAA=?AAA@@<@<BCCB?AAAB
@ATNG8:01622:04230
GATGGTAGCTCTGCTCTGACTCTCGTACTCATTCGTTTCGGAAGAGAACAGGTACGTTAATAGTTAATAGCGTACTTCTTTTTCTTGCTTTCGTGGTATTCTTGCTAGTTACACTAGCCATCCTTACTGCGCTTCGATTGTGTGCGTACTGCTGCAATATTGTTAACGTGAGTCTTGTAAAACCTTCTTTTACGTTTACTCTCGTGTTAAAAATCTGAATTCTTCTAGAGTTCCTGATCTTCTGGTGTCTGATCTGTATCACTACCATCGTAATTGCGAAGTCT
+
:444.4444<55577///97><;::9?<<5593<444)4;./)/9//)/::5;//55.54555>:?9A>;><555:399<<<)<<5;;==6=CB@=@=>;9:29994496;<<<@ABA=ACC<?<BA;;;BBG?BCCC@CCCCDCCBC@@@CCBBB?CBE@CC@D=A@ABA;:9BAAA@DD7:2995999*5<<<@09999@:>;;;9B@C@1696??;?<?@@@@@BA@?6:49???;;6:@A=A;;::==>@ABAA;;9??@@<@9999837:???@<?;99
@ATNG8:01627:04204
GATGGTAGTAGTACACTAGTCATACCAGAAGATCAGGAACTCTAGAAGAATTCAGATTTTTAACACGAGAGTAAACGTAAAAAAGAAGGTTTTACAAGACTCACGTTAACAATATTGCAGCAGTACGCACACAATCGAAGCGCAGTAAGGATGGCTAGTGTAACTAGCAAGAATACCACGAAAAGCAAGAAAAAAGAAGTACGCTATTAACTATTAACGTACCTGTCTCTTCCGAAACGAATGAGTACGAGAGAGCACACGTGTCTACCATCGTAATTGCGAAGTCT
+
?@::86=ACCBBBB=>>>@<@B@>@@BB@<@B;;9>.9255;555<8=>:=865555=:@);8=?;;998;333(38444444#45.58>?@2@>>:6;6BCBBA@?@@BB?BBB?BCBBBCCCCCDCCCCCC@CBBB?B@@@@@@B@C@CBB?CCCCBBAB@CBBBBB?AA=???9>=::::+:999=BDBDC)@@;>857AA?>?:=:==BB;><>?BCB@CBBBBCB>A>A@@:@A@=ABBCDCCABBBCBBABBABAAA@>><>;>:::BB>B>BBBB?A999
@ATNG8:01578:04279
GATGGTAGCGCGACGAGCGTAGACCCTGAAGATCAGGAACTCTAGAAGAATTCAGATTTTTAACACGAGAGTAAACGTAAAAAGAAGGTTTTACAAGACTCACGTTAACAATATTGCATAGTACGCACACAATCGAAGCGCAGTAAGGATGGCTAGTGTAACTAGCAAGAATACCACGAAAGCAAGAAAAAGAGTACGCTATTAACTATTAACGTACCTGTCTCTTCCGAAACGAATGAGTACGTGTGCGACGTGTCTCCTACCATCGTAATTGCGAAGTCT
+
>?:@7;=DEE;:;GEBBAABA;500)///)/8:<<>;=049@AAAB?AA>A@BBBBACCC3C?CCCCBBBCABA<A@ABBBB5BB>B5;;;6;CC@CCCCEDCDC@C?BD@CCC?BBBABBBBAAAAAABB>BBBA>BBBBBB@B>B@B==<>BBDCCBB?BABBBC?BB?@AA???688(67503<<<<+///@<=@@===<@=AA>><>;>@@==:<@===??8=:=@@9@CC?BBBCF@@@CCAAAABBBDCBBAB?BBB>B8>>AA7:8?BCC@CAAA
@ATNG8:01586:04284
GATGGTAGCACGACACGACGATGTGTACTCATTCGTTTCGGAAGAGACAGGTACGTTAATAGTTAATAGCGTACTTCTTTTTCTTGCTTTCGTTGGTATTCTTGCTAGTTACACTAGCCATCCTTACTGCGCTTCGATTGTGTGCGTACTGCTGCAATATTGTTAACGTGAGTCTTGTAAAGCCTTCTTTTTACGTTTACTCTCGTGTTAAAAATCTTGAATTCTTCTAGAGTTCCTGATCTTCTGGGATGTGTGCGCAGTGCCTACCATCGTAATTGCGAAGTCT
+
@AAB@DCC666;;;;;<>666<<BCAAABBBB@CCFE>CC@D?BCDCCCC?B@A@@>?@BCBB?B>@@AAA@?=<133333$3<3>?@>3;00)/(//-*/93------(-688926549;<8=9>>==889>8==@B6;;???>??=>=?>>@>>58885;=:><888@@AA@@=>>>@:>>;>=?????/>?===7=A=>>???AA<AAAA/>:;5;;5;;@A=@@@A>?>:=8=@;;;E<==@@6@///<77;==;;;??<A>><>??@@@<@:>>??<?;;;
@ATNG8:01592:04289
GATGGTAGCAGACGTGACAGAGCGCCAGAAGATCAGGAACTCTAGAAGAATTCAGATTTTTAACACGAGAGTAAACGTAAAAAGAAGGTTTTACAAGACTCACGTTAACAATATTGCAGCAGTACGCACACAATCGAAGCGCAGTAAGGATGGCTAGTGTAACTAGCAAGAATACCACGAAAGCAAGAAAAAAGAAGTACGCTATTAACTATTAACGTACCTGTCTCTTCCGAAACGAATGAGTACTGCGTCTCACTCTCGCCTACCATCGTAATTGCGAAGTCT
+
@@9;7;>BDDFMCBABACCCCCCCE@BCB@BABB@@>@@BBCAAAB?BB@FABB@?????.?>AABDFCB???F>@@@AAAA0@B@D=BBB9BCC@AABABCC@B@@@CC@CCC?CCBCCCCECCCDBBBBC@BCBB?BBBBAA??<@?C@@>@BBCCCBB?BCCC?><?A>ABA<@@98927<<8789999%9=9>878BABBE8;79<=>/819>BBB?BC@@?BB?B?BBC>CBC>AACCDBABBBBBBBBBCBBBBBA@CCB??:::@A?A5;;;;6;@@@
@ATNG8:01594:04245
GATGGTAGGACGAGCGTCGTGAGAGGTACTCATTCGTTTTCGGAAGAGACAGGTACGTTAATAGTTAATAGCGTACTTCTTTTTCTTGCTTTCGTGGTATTCTTGCTAGTTACACTAGCCATCCTTACTGCGCTTCGATTGTGTGCGTACTGCTGCAATATTGTTAACGTGAGTCTTGTAAAACCTTCTTTTTACGTTTACTCTCGTGTTAAAAATCTGAATTCTTCTAGAGTTCCTGATCTTCTGGTGAGATATGCATGATGCTACCATCGTAATTGCGAAGTCT
+
449939:<.45955/77//////::5<<<<<:<.44444&44.45445;<<<8<<AFC@C@JDCC?A?ACCGCCCEC>;;;;:*;@=ABCD?CCCC?BAC@CE?BAABCIFCDDBBBCC@CCC@C@DCBBAA@B?BBCD8:9CCBBBBCCCCCCBBB?BBCABB?B?ABAABBCBB>B;;;;.;=A>;;;;;*;ABBB<AAAACCCBBB@CCCC5CA@AC@C?BB@BBBCCCC@C@BCBBBD?BBC@CCCCDDCC???FDCCCBBBC?CCCCCC?C?CBCD@DBB@
@ATNG8:01599:04248
GATGGTAGGAGACACGTCGCACACGTACTCATTCGTTTCGGAAGAGACAGGTACGTTAATAGTTAATAGCGTACTTCTTTTTCTTGCTTTCGTGGTATTCTTGCTAGTTACACTAGCCATCCTTACTGCGCTTCGATTGTGTGCGTACTGCTGCAATATTGTTAACGTGAGTCTTGTAAAACCTTTTTTTACGTTTACTCTCGTGTTAAAAATCTGAATTCTTCTAGAGTTCCTGATCTTCTGGGTGCGCTACAGTCTCTCTACCATCGTAATTGCGAAGTCT
+
@@BB?BCC@CBCCCCBBBBBDDCCBBCHCCBB?BCCC?CLAG?BBBCDDF?BBAAA?C?BABB?B>AACACBBBB@BBBB@1??9>888)9D?><@AA<AA?AAAB??<A@A>C@@@;AAA;A=AA?>>>=><AA=>:==?@@@???@@AC=>>A<==>>>>:<=@@@A?AAAA:??ADD5B<>;;;;;#<@AAA6;;>>>>?A>>:@AAA/A>>>A;?;??<??A>=>=:>;<;>AAA:98880///;;<AAAACA;=;@@AA;?866;;6<155;;5;=??
@ATNG8:01599:04289
GATGGTAGCACACGAGATCTCATCGTACTCATTCGTTTCGGAAGAGACAGGTACGTTAATAGTTAATAGCGTACTTCTTTTTCTTGCTTTCGTGGTATTCTTGCTAGTTACACTAGCCATCCTTACTGCGCTTCGATTGTGTGCGTACTGCTGCTATATTGTTAACGTGAGTCTTGTAAAACCTTCTTTTTACGTTTACTCTCGTGTTAAAAATCTGAATTCTTCTAGAGTTCCTGATCTTCTGGTGTCGTCTATCTTGTACTACCATCGTAATTGCGAAGTCT
+
BBBC@DBBCDCA;;6666>A@BBBBBBBHFCD@AAAH?GEAC@C@@@@@A<ABBBC?A?ABCB@C@BBBBBBA=8373777$796=BC=6=::?:<AA>@@8>999=?9?AAAB?;;=CBA:A=DF?;;;;;=A@@@8;;?@@@@@@@@@@A?==<::;:??;?:?==888@@A<>>ABA5@=@:==DAC/CB;;;3;===>>;;;=8::::+:///;6=5??<BBB>::;>E=>>>@@B=A@@:>=?@?>>>@AAA<AAA@AAA:88::<86>///667==@@
@ATNG8:01612:04278
GATGGTAGAGTATCATGTGTATCTCCAGAAGATCAGGAACTCTAGAAGAATTCAGATTTTTAACACGAGAGTAAACGTAAAAAGAAGGTTTTACAAGACTCACGTTAACAATATTGCAGCAGTACGCACACAATCGAAGCGCAGTAAGGATGGCTAGTGTAACTAGCAAGAATACCACGAAAGCAAGAAAAAGAAGTACGCTATTAACTATTAACGTACCTGTCTCTTCCGAAACGAATGAGTACACATCGTCGTGTCGTGCTACCATCGTAATTGCGAAGTCT
+
@?<B?BBDCCCDDCCCDCCCCCBAC;@;;8;AABBC?C>AABDDCB=BD?DADBCBBBBA2B?BCCCCCCCCDG=BAAAAAA0@B?C>BBB;BCC@CBBCCCC885:?@@=ABB<??ABCCBBCDCCCCDCC?DB??<??@>@ABB?B@CCC?BDCCCCCC?ABCBBA>BB?===;==BBC8>>>?BCDDD3AA>A999BAAAA<A299CD<A<A@C@@<@BBBAAB@D@@@?;?CC?BBCAAACAABCCBABBBCCBB???BBB@CBAAAB?B?ACEE@BBBB
@ATNG8:01626:04285
GATGGTAGGCGAGAGTGAGACGCAGTACTCATTCGTTTCGGAAGAGACAGGTACGTTAATAGTTAATAGCGTACTTCTTTTTCTTGCTTTCGTGGTATTCTTGCTAGTTACACTAGCCATCCTTACTGCGCCTCGATTGTGTGCTGTACTGCTGCAATATTGTTAACGTGAGTCTTGTAAAACCTTCTTTTTACGTTTACTCTCGTGTAAAATCTGATTCTTCTAGAGTTCCTGATCTTCTGGGCAGACTCTCACACGCCTACCATCGAACCACTAAGTTCT
+
:=00)/7739@;;9@;;@BCA<@CCCDEDC@@?@BDD<AB?C?BBBBAAC@BCBCD@B?BCAA=A?BABBBBCBB?@@AA@2@D:@?>?8;??B?BBB?BB599@AAA?BB??AA>>:==A<@<@A@@>>><@ABBB386;966/--33---///928885996:;99;///<//+/;CCC5>:=8<;;<<,77999-,,,,,,23-..33)323....35.5;9=95606-//=;;<5:::>3;;9<<9997999<::5:<<8=>>:=9=9---;0--+-7
@ATNG8:01579:04309
GATGGTAGTGTCATATGAGAGTGTGTACTCATTCGTTTCGGAAGAGACAGGTACGTTAATAGTTAATAGCGTACTTCTTTTTCTTGTCTTTCGTGGTATTCTTGCTAGTTACACTAGCCATCCTTACTGCGCTTCGATTGTGTGCGTACTGCTGCAATATTGTTAACGTGAGTCTTGTAAAACCTTCTTTTTACGTTTACTCTCGTGTTAAAAATCTGAATTCTTCTAGAGTTCCTGATCTTCTGGTATGACTAGTGTACTACTACCATCGTAATTGCGAAGTCT
+
:@=A9BCCDCCBBB=CECCCAA@CCA@@BA:;6:@AC=B@<;7;;<>>DCACC=;;AMAHBBB>B>AAABBBBCB=;0000*0@:000?=3:7::5::<7;@<@BBCCD@CCCCCCCD?BBC?D?DCDCCCCC@CCDD?BBBBBBDDCDCCCCCAA?BCC@CC?B@CC???CBCB@B:999-:;?;:;:::*;@@AB>BCCCCCDBBB=AAAA0ACCBC@CACC>BCDDECC>A>ACCDDD?BAA>ACCEBBBCCCCCCCBCCCDD@C@@BCC@C899FFAC@@B
@ATNG8:01580:04336
GATGGTAGTCTCAGATAGTCTATAGTACTCATTCGTTTCGGAAGAGACAGGTACGTTAATTAGTTTAATAGCGTACTTCTTTTTCTTGCTTTCGTGGTATTCTTGCTAGTTACACTAGCCATCCTTACTGCGCTTCGATTGTGTGCGTACTGCTGCAATATTGTTAATCGTGAGTCTTGTAAAACCTTCTTTTACGTTTACTCTCGTGTTAAAAATCTGAATTCTTCTAGAGTTCCTGATCTTCTGGGTCTCTCTCTCACGCACTACCATCGTAATTGCCGAAGTCT
+
@;55:@669<==>><<;;9559999999<:::7;99;3;;6;9>>>>;?;.5////)/)/)/777(4.44<:::::;.44444$4;-3/99////749<?:?@665:=4516@B@AAAA6:;A=A>ABAFFDCB?CBAA@CBBBCBA=<000..-550---08:)/)-////678:<8666>>05.545555&599;>066<666;::<.5555$/////475<=89;;==<<7;5:::==@<@@B=:>@AA@::9596@>A@9995048::;:6:5//)/9279;;
@ATNG8:01586:04337
GATGGTAGTGTGTCTCTGAGAGTAGTACTCATTCGTTTCGGAAGAGACAGGTACGTTAATAGTTAATAGCGTACTTCTTTTTCTTGCTTTCGTTGTATTCTTGCTAGTTACACTAGCCATCCTTACTGCGCTTCGATTGTGTGCGTACTGCTGCAATATTGTTAACGTGAGTCTTGTAAAACCTTCTTTTTACGTTTACTCTCGTGTTAAAAATCTGAATTCTTCTAGAGTTCCTGATCTTCTGGAGATACACATGATACTCTACCATCGTAATTGCGAAGTCT
+
999@:====<<<666>>DAABB;;;A@@?@AC?@>>D<BB?C?BBBBBBC;;;BCC>C>B@@@<A;;:DDCCCCC@CCCCC5CC?@ADC=AA@=9:6@>BB?CCCC;;9:BBBBBBF?BBB@C@CCCBBB;;5:A==:@BCCCAAAC@A@BBBAA=A;<:;B?B@;:;?BBA@@9=9:9:*9;@;9::::*:99:D=@B@A;:::992:9:9*9@@@D?B?@B@A@@@@;;7;=BCABBB?CAB>BBCAAA@CCABCCCCCCCCC?B;:0@@<@000@A<A99:
@ATNG8:01586:04339
GATGGTAGCACGACACGACGATGTGTACTCATTCGTTTCGGAAGAGACAGGTACGTTAATAGTTAATAGCGTACTTCTTTTTCTTGCTTTCGTTGGTATTCTTGCTTAGTTACACTAGCCATCCTTACTGCGCTTCGATTGTGTGCGTACTGCTGCAATATTGTTAACGTGAGTCTTGTAAAACCTTCTTTTTACGTTTACTCTCGTGTTAAAAATCTGAATTCTTCTAGAGTTCCTGATCTTCTGGACAGAGTGTGCAGATACTACCATCGTAATTGCGAAGTCT
+
55::5:CC966===<<<=655555;;CBBBHC>BAAA:@D=A>BBBAAA@=?@?@@<?:>AAB@B?BBA@@@@00*/8889+7;=BBBA=@::4::=90,/>;;00(///(/=>;88==<@@@=@=@BA?>>=>:=AA@<>>>>>??@????@?>>?9====@A=A=>>>A>>>AA8===></>1818=DDE/??@@@:@@??@?>>=B=@@@@,<///@9@7>>=AAA;;;B<><>AAA??:;;;=AAAA@<;;>??E???AABBB:>888?@;?7;;>>:>>>>
@ATNG8:01591:04292
GATGGTAGCACACGAGATCTCATCGTACTCATTCGTTTCGGAAGAGACAGGTACGTTAATAGTTAATAGCGTACTTCTTTTTCTTAGCTTTCGTGGTATTCTTGCTAGTTACACTAGCCATCCTTACTGCGCTTCGATTGTGTGCTGTACTGCTGCAATATTGTTAACGTGAGTCTTGTAAAACCTTCTTTTTACGTTTACTCTCGTGTTAAAATCTTGAATTCTTCTAGAGTTCCTGATCTTCTGGTGCGCTACAGTCTCTCTACCATCGTAATTGCGAAGTCT
+
?@CB;BBDBBBB:;66<=<@996;:;;;;;<C9CCCC=BB?B=995<<>>;>@=>@4;.49:96?8AACBB993?4/0000$/6(//666.6:33-4893895:00/6617;>CC???:;<<5@;@AAAA>>>=AA@@8<;>>A888BC=;;;;;@?;A==:=B=B<@@@=9::<=//-=;=-=27-//===,@::9=-/6<9<9<<<:/587)57717;5:5;;5:<;8:8;=C====AAA;>;;5;;;;;===@@AADB??<::5:/--==06+-/6659:<<
@ATNG8:01596:04320
GATGGTAGCTCACGTACGTCACACGTACTCATTCGTTTCGGAAGAGACAGGTACGTTAATAGTTAATAGCGTACTTCTTTTTCTTGCTTTCGTGGTATTCTTGCTAGTTACACTAGCCATCCTTACTGCGCTTCGATTGTGTGCGTACTGCTGCAATATTGTTAACGTGAGTCTTGTAAAACCTTCTTTTTACGTTTACTCTCGTGTTAAAAATCTGAATTCTTCTAGAGTTCCTGATCTTCTGGTCTACTACACTGTACTCTACCATCGTAATTGCGAAGTCT
+
ACCC@GFBBA<B@?;B<>BBBB@A@ACCBBBCACCBD>CB@CAB;;;CCE@CCBBB?C?BAAA@C9;;AAAB9:9<99999(9<:?AAA<AABB?BCC>AA;???>AA?ABBB?;;A=BDD=B:>>AA@@@A=AA>>388==>>@AA;;;AAA=<88884:<1818>>@A>?>?;>::>@-9*/)/9999,9;=@@2==;;;:;;:>6=<=<*9777>9@:>><AAA=;:;;>:>@?:::-//;5666=<==;;;AA?>>>===@<?;769959-//676::>=
@ATNG8:01599:04333
GATGGTAGTATATCGCGTCGCTATCCAGAAGATCAGGAACTCTAGAAGAATTCAGATTTTTAACACGAGAGTAAACGTAAAAAGAAGAAGGTTTTACAAGACTCGTTAACAATATTGCAGCAGTACGCACACAATCGAAGCGCAGTAAGGATGGCTAGTGTAACTAGCAAGAATACCACGAAAGCAAGAAAAAAGAAGTACGCTATTAACTATTAACGTACCTGTCTCTTCCGAAACGAATGAGTACACATCGTCGTGTCGTGCTACCATGTAATTGCGAAGTCT
+
CBBB?DBB@@ACBBCCCCEAAABCA=A@@=@BCA;<5<5;AB@AAA>BBAGGBAAAADED3C?BBC?@?B???C=@=@A@@A0@A=AC=@=@AA3A;;8;BBBCDCAD@BB@BCC?CBBBBCCCCCBCDDCCC?AA:94;:AABCBC@C?B;;;;CBCBABD?CBBBBB?BB?AAA>BA99:27<<<?@AABB)?B=B888BBBAA:>7;:?>5;5:?BAB@BECBBBC?B?ACC>BBC>AABCBBBBBBCBB@A@ACCCC@@@CCC?ABBBD?B<@>AA>AAAB
@ATNG8:01601:04321
GATGGTAGCGCACACATAGATACAGTACTCATTCGTTTCGGAAGAGACAGGTACGTTAATAGTTAATAGCGTACTTCTTTTTCTTGTCTTTCTGTGGTATTCTTGCTAGTTACACTAGCCATCCTTACTGCGCTTCGATTGTGTGCGTACTGCTGCAATATTGTTAACGTGAGTCTTGTAAAATCTTCTTTTTACGTTTACTCTCGTGTTAAAAATCTGAATTCTTCTAGAGTTCCTGATCTTCTGGGTCTCTCTCTCACGCACTACCATCGTAATTGCGAAGTCT
+
<<<A=@;>=BBCBBBFCAAADCBBCCA@@BBB@@@AD=CC7916:;;@BB@BBABB@B?AB::4;59?@==BA@A>;;;;;);@<@;@@@8000>=9==?8==6:::@ACAFCBBCDDE@CBB?B?CCCCCCBB@CCCC?BBDABBCCDDCCCBBBB?BBC?BC@C?BCABBBBBC?C@?@?8?CC?CCCCC1BC@@@=ACCCDDCBCC@CEDE1BABCD@C@BD?BBDBBBB@D?AACCCC?BBCD=BBBDCCCCDBBBCBBBCCC@CBBBDD@C899CG@CBAA
@ATNG8:01606:04301
GATGGTAGAGAGAGCTCTCTCATCGTACTCATTCGTTTCGGAAGAGACAGGTACGTTAATAGTTAATAGCGTACTTCTTTTTCTTGCTTTCGTGGTATTTCTTGCTTAGTTACACTAGCCATCCTTACTGCGCTTCGATTGTGTGCGTACTGCTGCAATATTGTTAACGTGAGTCTTGTAAAACCTTCTTTTTACGTTTACTCTCGTGTTAAAAATCTTTAATTCTTCTAGAGTTCCATGATCTTCTGGGATGTGTGCGCAGTGCCTACCATCGTAATTGCGAAGTCT
+
AA@@7?=ACD:9=BB:96;;<<<=BE>BAA@C9CCCC>CC@C?CBA?>>B055:895:-33447;8<>?>CB>>?;?=<><'<839899,7?:?<?80/)/0)///066:5:<=9;<784///4<689?><;::7;???5;;====>>>>?>>==9819>?<AA<?<?@@>>>AAA;??ACC;C7;7;=?@?/=>;;;/:<:888>==><ADEE/>:::2:;@=@@7;-,,9,,),*,,663364666<4------9779=888:599:5:58;??<@<@@@@=@>>>
@ATNG8:01619:04290
GATGGTAGGTGCAGCATGAGTGTATCCAGAAGATCAGGAACTCTAGAAGAATTCAGATTTTTAACACGAGAGTAAACGTAAAAAGAAGGTTTTACAAGACTCACGTTAACAATATTGCAGCAGTACGCACACAATCGAAGCGCAGTAAGGATGGCTAGTGTAACTAGCAAGAATACCACGAAAGCAAGAAAAAAGGAAGTACGCTATTAACTATTAACGTACCTGTCTCTTCCGAAACGAATGAGTACCTCTCAGACGCTCGTCCTACCATCGTAATTGCGAAGTCT
+
;:BA8@?;39770////<;>CCB@@@;>995:54488-9035::;;=555059>;<;=@@@+=>ABAA@@@<9:9)5555555$59494999+556:?CCBBCA::19::9179<38833:@@ABBBBC;;;<8<00039::??CCB=A<@:;2944;95557<44498488486939///9(---0-/////#/(/486/335755150569C9>98:ACC8;;;;BAA9;6000+/00)/99:AA@>@A999???ABAAAAC?BB@=@///0>*0+59::5<<<5
@ATNG8:01621:04299
GATGGTAGCACGAGTCACTCATATCCAGAAGATCAGGAACTCTAGAAGAATTCAGATTTTTAACATCGAGAGTAAACGTAAAAAGAAGGTTTTACAAGACTCACGTTTAACAATATTGCAGCAGTACGCACACAATCGAAGCGCAGTAAGGTTGGCTAGTGTAACTAGCAAGAATACCACGAAAGCAAGAAAAAGAAGTACGCTATTAACTATTAACGTACCTGTCTCTTCCGAAACGAATGAGTACGATGAGAGAGCTCTCTCTACCATCGTAATTGCGAAGTCT
+
AABD@CCBDCCDBCCCCCCIBAA@D<DCC@BBCCAA?A@CBE;;<D@CC@C@;;;BBBBB3B@B?@?BA@??899.9<67;::)//+/6;;;/;:B7BBBBABA999+:<BA?B@@<>??ACCCBCCCCCCBBC?CDCC<??>>??@?<@=A<?>ABBBBCBB?BBBBCC?@A=@BC@BBBA?:???:@??>@1AB?BBBBBBBBC@C?BBBB?B>A@BBB>BC@@?@A?D@BAA:ADD@BAABBBBBBAAACBBCBB@@@BBB>>>;A@>>=B?B@CCCC?B???
@ATNG8:01586:04387
GATGGTAGGACGAGCGTCTGAGAGGTACTCATTCGTTTCGGAAGAGACAGGTACGTTAATAGTTAATAGCGTACTTCTTTTTCTTGCTTTCGTGGTATTCTTGCTAGTTACACTAGCCATCCTTACTGCGCTTCGATTGTGTGCGTACTGCTGCAATATTGTTAACGTGAGTCTTGTAAAACCTTCTTTTTACGTTTACTCTCGTGTTAAAAATCTGAATTCTTCTAGAGTTCCTGATCTTCTGGGTGCGCTACAGTCTCTCTACCATCGTAATTGCGAAGTCT
+
95547;:79=:///::<=696=>>;=>>?=><7@444(48396<===<<<8<;;BA50+0<00+/2799<666::559999':@8=@EF>C999?B@B>CB<?@BA@@899BBCCCD@CCC@C@CBCD;;;C@AACB;;;GF@@@B;;;B@<<<=900067:;?6B>@@;@CDD959555&57<<@BABA0@;;;F>BBBCEEC;;;5;;;:*:>>@B@C?BB?ABB;;;A?B<@@@ABA?@ABB<BCCBCCBBABA;;:;@@CCA9::BBB>BBCICC@CBBD
@ATNG8:01593:04367
GATGGTAGCTCGCTGATGATATCTCCAGAAGATCAGGAACTCTAGAAGAATTCAGATTTTTAACACGAGAGTAAACGTAAAAAGAAGGTTTTACAAGACTCACGTTAACAATATTGCAGCAGTACGCACACAATCGAAGTGCAGTAAGGATGGCTAGTGTAACTAGCAAGAATACCACGAAAGCAAGAAAAAGAAGTACGCTATTAACTATTAACGTACCTGTCTCTTCCGAAACGAATGAGTACTACTCTCAGAGACACACTACCATCGTAATTGCGAAGTCT
+
BBBB?CBCBCBCB:<5@>@ACBCBC@BBC@BBE;;<8<7:CB@@?C?BC>?=?A???CDC3C?BBCBBBBB???:?BBLEGE5BC=A4;;;*;BB>;<;A@CCCC?C?CC@@@D:;:AABCCCCCBBCBDBB?@@@A?BBBBBBBB@B@CAA>@CCEDCCC?CCCCDD?AA?BBB>BABBC:??A=@@@@@2A@;@;;<>>A><16+//9:)/*/9>>><BB@@@::3::=@A<BCF@A@ABBCCCCBBBBBBCAAA=@ABBBAA7;;>>>@<@=CCAA>:::@
@ATNG8:01597:04370
GATGGTAGTGTGTCTCTGAGAGTAGTACTCATTCGTTTCGGAAGAGACAGGTACGTTAATAGTTAATAGCGTACTTCTTTTTCTTGCTTTCGTGGTATTCTTGCTAGTTACACTAGCCATCCTTACTGCGCTTCGATTGTGTGCGTACTGCTGCAATATTGTTAACGTGAGTCTTGTAAAACCTTCTTTTTACGTTTACTCTCTTGTTAAAAATCTGAATTCTTCTAGAGTTCCTGATCTTCTGGTAGAGCGTGCATATATCTACCATCGTAATTGCGAAGTCT
+
BBAB=A<>AB@B55555;999;555@=99499.489;1::0504:@?@BB<>@>9;699@AAA?C@AAACB<;6@=B@BAB,9945:<@7A;?;5;<==>B?BAA@BC@CCCCFCCDACCC@D?CCCDCCBC@C@@A@CCCCCBBBBBBBCCCBC@BBB?AB?C?BCA@@BCBC>B;;;;.;;@=;;;;;*;@;;;6;@@ABAA=AADGFFD5C;;;B?B@CC@CCCB@AB?B?BCBBBB>@AA@BGJCCBBBBBB;;;HEFCAA?ADBBBB@D>BBBA=AA;;
@ATNG8:01606:04379
GATGGTAGTATATCGCGTCGCTATCCAGAAGATCAGGAACTCTAGAAGAATTCAGATTTTTTAACACGAGAGTAAACGTAAAAAGAAGGTTTTACAAGACTCACGTTAACAATATTGCAGCAGTACGCACACAATCGAAGCGCAGTAAGGATGGCTAGTGTAACTAGCAAGAATACCACGAAAGCAAGAAAAAAGAAGTACGCTATTAACTATTAACGTACCTGTCTCTTCCGAAACGAATGAGTACACACTCTCATATGACACTACCATCGTAATTGCGAAGTCT
+
>@@B?B@@A@?<@@BC;:9<@A<AD<>;4.59999916./::/0/:,//6:3994444444#3-339;;9::99<9:8?B===+99468AAB799C?;;66>99<<8<7;;;>DD?CDAABDCCCCCCCDCCC@BBA@=@?@@@ABB?B@C@@>@DBBCCBB?BABB??=?B?BCB<>>778*3883377798%9:99878AAAAA<@:99??5>:>?DBC@BDBAA??9=;?=?9?BB?BBCCDCBCBBBBBB?;;==BCBBCCBB?BBCCCC?B<@@BB@BAAA
@ATNG8:01616:04368
GATGGTAGCACGAGTCACTCATATCCAGAAGATCAGGAACTCTAGAAGAATTCAGATTTTTAACACGAGAGTAAACGTAAAAAGAAGGTTTTACAAGACTCACGTTAACAATATTGCAGCAGTACGCACACAATCGAAGCGCAGTAAGGATGGCTAGTGTAACTAGCAAGAATACCACGAAAGCAAGAAAAAGAAGTACGCTATTAACTATTAACGTACCTGTCTCTTCCGAAACGAATGAGTACTATGTAGAGCTCTATACTACCATCGTAATTGCGAAGTCT
+
AA@@9BCDCCC===CCFCGIC@@@>:=BBACCCC;:;;ACCDAABB@BB?B?@@@@ABAB2B@BBCAAA@??<>8>?@@CCC5@@=@<BBB<CCJFDBABCCC;;:<@BB?BBB@BFBBBCCCCCCCBBBAC?BBBB?A?>>?ABB?B?B@A>@CCCCBDA?AAAAAA?CC@>>?=@@@@@9A@@=@AAAB2BC=B=<=@@AAA<@8;;?A:=9=ABCB@BBBBBCB?B?BBB>CBB?BBBBCBB>>>BCCCA@A@@@@@@>>>><???@??;?7??AA?A:::
@ATNG8:01580:04416
GATGGTAGATACTCGCTGATACACCCAGAAGATCAGGAACTCTAGAAGAATTCAGATTTTTAACACGAGAGTAAACGTAAAAAGAAGGTTTTACAAGACTCACGTTAACAATATTGCAGCAGTACGCACACAATCGAAGCGCAGTAAGGATGGCTAGTGTAACTAGCAAGAATACCACGAAAGCAAGAAAAAAGAAGTACGCTATTAACTATTAACGTACCTGTCTCTTCCGAAACGAATGAGTACACATCGTCGTGTCGTGCTACCATCGTAATTGCGAAGTCT
+
:;<?;C@BBCCCCAAAAADCCCBCC>CBC?BCBB;;5:;?@@998D@CB?C@@??BBDDD3C?BBBBBBBBBBC>??@DDCC5BA=A>BBB<BCJDBAABCBB@@?AAED@CCD?BBBBCBCCCCCCCCCCC@BBBB=@@BBAABB<@<@:;7;CBBCBBC?ABBCBB?BC@BBB<??:::28???BBCCCC)CK?=888FBABB:>:=??D7;7;?BAB@BFCBBBB@D?BBF@DAA>BBCCDCCCAAABBBBBBBBCCAAACBB<@?DBBB?B?BBBA?BA??
@ATNG8:01594:04431
GATGGTACGTGATACAGATCAGACACCAGAAGATCAGGAACTCTAGAAGAATTCAAGATTTTTAACACGGAGAGTAAACGTAAAAAGAAGGTTTTACAAGACTACACGTTTAACAATATTGCAGCAGTACGCACACAATCGAAGCGCAGTAAGGATGGCTAGTGTAACTAGCAAGAATACCACGAAAGCAAGAAAAAAGAAGTACGCTATTAACTATTAACGTACCTGTCTCTTCCGAAACGAATGAGTACGATGAGAGAGCTCTCTCTACCATCGTAATTGCGAAGTCT
+
999@6;/////:@<<AC;95;;::;:7::<7:@;:::5:7<;;<<;<733,3333,333;;;)8166//(/9999:=7::;9999(55.54999+9;:377<///8:7::(/)//)-5505-//7<<<=>==?<A@@<@AAB?BAA<=873,434447;<<==BAB?@887==39:4888.377;;3;88088===<(=A;A556@::9=3839///(/)--:..)0>/09<C?B555=4;340377<777<?777774:==:7779255<7:5///:5:7>>??=B>>=
@ATNG8:01596:04414
GATGGTAGCGAGCGAGTGTGTATACCAGAAGATCAGGAACTCTAGAAGAATTCAGATTTTTAACACGAGAGTAAACGTAAAAAGAAGGTTTTACAAGACTCACGTTAACAATATTGCAGCAGTACGCACACAATCGAAGCGCAGTAAGGATGGCTAGTGTAACTAGCAAGAATACCACGAAAGCAAGAAAAAGAAGTACGCTATTAACTATTAACGTACCTGTCTCTTCCGAAACGAATGAGTACGTGTGCGACGTGTCTCCTACCATCGTAATTGCGAAGTCT
+
59:>:=BBCCEBBBBBBJGFDCCCB@BBB@AA?<9:24.48::;;=8<@4<6=>@<<<<<'0+/:;9<=B=CCD?BBBDDGE5BB?B=AAA7ABB=;:;@@==00*0;>@?CAB?A@??@@CDFFEDCCCCC@CCBC=@ABAAB;;6;>BA@:@>@;@ACC@CCDABA?BC?BBB@BAAA@999:4:ADCC1??@C???BBBBD?C?A>>B<?<?ACCC@CBAAAAA=A?@@@;@AA>???ABBBCDC?@@BBBABAA????CBB?CC@@AA?A=@@AA>A:::
@ATNG8:01598:04421
GATGGTAGTGATACAGATCAGACACCAGAAGATCAGGAACTCTAAGAAGAATTCAGATTTTTAACACGAGAGTAAACGTAAAAAGAAGGTTTTACAAGACTCACGTTTAACAATATTGCAGCAGTACGCACACAATCGAAGCGCAGTAAGGATGGCTAGTGTAACTAGCAAGAATACCACGAAAGCAAGAAAAAAGAAAGTACGCTATTAACTATTAACGTACCTGTCTCTTTCCGAAACGAATGAGTACAGAGAGTACGATATGTCTACCATCGTAATTGCGAAGTCT
+
::9:66;BCBCC><<<;;;<>=<<<8<==7<A=5557<3766//)/;6:8886/////666'60678888::<?>9<9;4999'9939.555&5<<8;;?>9=9599)4<?>;AAA459?>@AABBCCCBBBCC@CEDE>A@@@BA??<@>ABB?BAAADCDD?BCCCA@=@@9??@499999,7<<8899999%979(7<78AAC??9=:<<<A8=7=@BBB>BBAAA;::5:?DCE@CAA>ABBCCCCBBBBABBBBBBBBBBAA@>><>ABA??;>49;==8==<<
@ATNG8:01601:04431
GATGGTAGCTCTGCTCTGACTCTCGTACTCATTCGTTTCGGAAGAGACAGGTACGTTAATAGTTAATAGCGTACTTCTTTTTCTTGCTTTCGTGGTATTCTTGCTAGTTACACTAGCCATCCTTACTGCGCTTCGATTGTGTGCGTACTGCTGCAATATTGTTAACGTGAGTCTTGTAAAACCTTCTTTTTACGTTTACTCTCGTGTTAAAAATCTGAATTCTTCTAGAGTTCCTGATCTTCTGGGTCTACGCTCGTCGCGCTACCATCGTAATTGCGAAGTCT
+
<<@A:@>=B=A@@;;=A?@@C>CCCCBBBCCE@BB=>8BB?C@BBCBBBC@CCDBB?B@BBBC@DBDFFBBBCCL@BBBBA0AB=A@BB=:;;A?BBC@BB?@BBBCD@BBBCBCCDAFCB@C?CBBA@@@B?BA@@;@BB@@@BBBCBBCCCCC>A;;6;@:@>A@BBBAB:;79???A3@;B>BBCBB0BB;<<8;AAACBB;;;;??@?,??@@A?A=BB@CCECCBB?BACCCBBA@A:<<7;AAB@@@C@@ABBCDDBBB>AAAABC@C<;;CEACCCC
@ATNG8:01592:04449
GATGGTAGTGTCATATGAGAGTGTGTACTCATTCGTTCGGAAGAGACAGGTACGTTAATAGTTAATAGCGTACTTCTTTTTCTTGCTTTCGTGGTATTCTTGCTAGTTACACTAGCCATCCTTACTGCGCTTCGATTGTGTGCGTACTGCTGCAATATTGTTAACGTGAGTCTTGTAAAACCTTCTTTTTACGTTTACTCTCGTGTTAAAAATCTGAATTCTTCTAGAGTTCCTGATCTTCTGGTCTACTACACTGTACTCTACCATCGTAATTGCGGTCT
+
::<=8==965:;;666;A@BBCCB@@=;;;::5://)//)/5:9:<@55.5555:5:5:455058;;:555::;344444$4<5:8::1----(-79(-/,//:;:<9<<<@<<;;6>>>;@=>?@;B?@C@CDBB?BCA;::@@@@@>?===>:=00*/9396:@@@??=:;999:9:/>7?799:::';A;:;.9=>=@<@@@@9>>>>,999@@>B@BD>BBBBC@@=@?BBBBCB=@;;5;AABCCCCD;;=BCDICCCC?;;;;;B=A7;;B?B@@
@ATNG8:01597:04474
GATAGGTGCACATGAGTGTATCCAGAAGATCAGGAACTCTAGAAGAATTCAGATTTTTAACACGAGAGTAAACGTAAAAAGAAGGTTTTACAAGACTCACGTTAACAATATTGCAGCAGTACGCACACAATCGAAGCGCAGTAAGGATGGCTGTGTAACTAGCAAGAATACCACGAAAGCAAGAAAAAGAAGTACGCTATTAACTATTAACGTACCTGTCTCTTCCGAAACGAATGAGTACCTCTCAGACGCTCGTCCTACCATCGTAATTGCGAAGTCT
+
BBBDE?BCCCCBCCCGGEBB@A=@AB?@@@@;;6;>AACEECC@BB?B=@@BABBBB0B=BBBBBDCCBBC<AA;;;;;*;E@C?BCB;CBC@C@@@A@C9989?A@>BBB<??CC@@AABCCCDDDBB?BCCC@BA@?B@=>9@?ABB?C@@@BCD@CCBBBB?BB>AAA=A@9:929??;=>???.?A@C::8>>==A1819?>>5;5;?BBB>BCCBBBC?B>AAB?BBB?:::BDBB?BBB@@@BBBB?@?BB@==:9=///@A<A:@ABB?BBBB
@ATNG8:01602:04470
GATGGTAGTGCGTGAGAGAGAGACCCAGAAGATCAGGAACTCTAGAAGAATTCAGATTTTTAACACGAGAGTAAACGTAAAAAGAAGGTTTTACAAGACTCACGTTAACAATATTGCAGCAGTACGCACACAATCGAAGCGCAGTATGGATGGCTAGTGTAACTAGCAAGAATACCACGAAAGCAAGAAAAAGAAGTACGCTATTAACTATTAACGTACCTGTCTCTTCCGAAACGAATGAGTACGAGAGAGCACACGTGTCTACCATCGTAATTGCGAAGTCT
+
@@;;.5:<ABCD@AACBCBBBC@@A4>@A=@AAA;;655>:<A8558=<9A=ACCCEDED1?999399;@>?@D?AAABBBB3;;8;?CCD;DCC@ABBDCCC@@?A@DLAKGD>@@BABBCCCCCCBBBCC?BABB?AABBAAAB@=9>00,0@@@>BBB?BBBBCB>AA:;;;188888)8:9178887(5;9A688BA>>>;><??AA=?<?ABBB@A@@BBAA5:6:A@9A@@=@BFEDDABBBAA???AABBBBBBB====A898AA=@>BBBB?B:::
@ATNG8:01613:04463
GATGGTAGGAGACACGTCGCACACGTACTCATTCGTTTCGGAAGAGACAGGTACGTTAATAGTTAATAGCGTACTTCTTTTTCTTGCTTTCGTGGTATTCTTGCTAGTTACACTAGCCATCCTTACTGCGCTTCGATTGTGTGCGTACTGCTGCAATATTGTTAACGTGAGTCTTGTAAAACCTTCTTTTTACGTTTACTCTCGTGTTAAAAATCTGAATTCTTCTAGAGTTCCTGATCTTCTGGCGCTCTGTCACGTCTGCTACCATCGTAATTGCGAAGTCT
+
AA@B?BBB@CCECCCCB@@@AABBACB@<@??:@@@@:>A=B?999@=AB?BCBBB?B99;AB=B?B@??BB@BB@BBBBB1>=9@997)3;;?197@;?B?AAAA?>9?BAA>@AA;AAC=D<@?@===>==AAAB;???B@A@@>>>@@====8;;;:?A;>;>??AAAAAA;?====2=:>8=>???/@CAAA9@??@@A@>>?6<<9<.<>>>A=B=??:?AAD<<<=C=?>?AAA<9773///999=AAA@@@A>>>?>><>D==<<6<.;:DC@CBBB
@ATNG8:01621:04472
GATGGTAGTGTCATATGAGAGTGTGTACTCATTCGTTTCGGAATAGACAGGTACGTTAATAGTTAATAGCGTACTTCTTTTTCTTGCTTTTCGTGGTATTCTTGCTAGTTACACTAGCCATCCTTACTGCGCTTCGATTGTGTGCGTACTGCTGCAATATTGTTAACGTGAGTCTTGTAAAACCTTCTTTTTACGTTTACTCTCGTGTTAAAAATCTGAATTCTTCTAGAGTTCCTGATCTTCTGGAGATACACATGATACTCTACCATCGTAAATTGCGAAGTCT
+
799:+//544;;5;6;;<@<@@999@444944.4999099.5.55;;<>>6977//)/)/9981;5;<=?>==;:599999)8:5:4444&4:::066:7<;7///77;.65<;;;>>:=BA@C?AAAAAACC:;:CB?BA@;;:@@@900<<<00+0//2897>8<<=;;:<==266@@@2><@9;;>><$44499,555595555515>>>+>?<<<;@9<<;@=666<<7<<@@>>??;@AA?BB;;;;;:@@A@@?@;;;AA?<<<<:::,:49>59.5;99
@ATNG8:01636:03919
GATGGTAGTGATACAGATCAGACACCAGAAGATCAGGAACTCTAGAAGAATTCAGATTTTTAACACGAGAGTAAACGTAAAAAGAAGGTTTTACAAGACTCACGTTAACAATATTGCAGCAGTACGCACACAATCGAAGCGCAGTAAGGATGGCTAGTGTAACTAGCAAGAATACCACGAAAGCAAGAAAAAGAAGTACGCTATTAACTATTATCGTACCTGTCTCTTCCGAAACGAATGAGTACCTCCAGACGCTCGTCCTACCATCGTAATTGCGAAGTCT
+
:>=B@BB<=CBCB=>@>666<;;;=:<==<=:77//)/)///33::633,317773////$/3/-----569991/344444$44.59???1;;<7<<;;;;<<<9=9==9<@<8=A:9;AB@@AB?@>:;:?CCCCAB@@@AA?A9@>A;;7;BAAAA@??AB>??B?BB@C>84;=;;;38778<>@@A2@B?????A>=>@<A<???D<?@@@@>>:=AB===>3819B@4?;;7;AAAA>?<?@;==9///<<//8:??>:>A888=;?:>>@A=DA@=
@ATNG8:01643:03922
GATGGTAGTGATACAGATCAGACACCAGAAGATCAGGAACTCTAGAAGAATTCAAGATTTTTAACACGAGAGTAAACGTAAAAAGAAGGTTTTACAAGACTCACGTTTAACAATATTGCAGCAGTACGCACACAATCGAAGCGCAGTAAGGATGGCTAGTGTAACTAGCAAGAATACCACGAAAGCAAGAAAAAGAAGTACGCTATTAACTATTAACGTACCTGTCTCTTCCGAAACGAATGAGTACGATGAGAGAGCTCTCTCTACCATCGTAATTGCGAAGTCT
+
@@;B:>>?C@===>=>>?=?>>@=B7;?>;<@:444385966/0/9)/-063//(//////$/46;8888=:==;38/0////$//)/5==@2@??7;;;>555555)47;;8<<<;?BC?@@BBBCBCBBBBB@BBBE>A@BCAAAB@C@C:;:;BBBGDED?ABBCBB?AB=999399<==,999299999(3=8>488CAAAA<A:=;;<1716=A@@@AA@BBCC@B?BCC>CCC?DCCAAAAABABBBBBCBB@@:;;???@>EB@>BB@B?BBBB?B::9
@ATNG8:01646:03925
GATGGTAGGACGAGCGTCTGAGAGGTACTCATTCGTTTCGGAAGTGACAGGTACGTTAATAGTTAATAGCGTACTTCTTTTTCTTGCTTTCGTGGTATTCTTGCTAGTTACACTAGCCATCCTTACTGCGCTTCGATTGTGTGCGTACTGCTGCAATATTGTTAACGTGAGTCTTGTAAAACCTTCTTTTTACGTTTACTCTCGTGTTAAAAATCTGAATTCTTCTAGAGTTCCTGATCTTCTGGGTGCGCTACAGTCTCTCTACCATCGTAATTGCGAAGTCT
+
AAAB;CCC:;6555::::;AACCD?CBBBBBB?@@@@9@A?B@CBBBBBB@DDCCB?CBCC@?=A>BCCC;::BB?BBEEE5BC@BCCD?CGCC@CGC@CB?BBBDDH@CCCCCCCD@BCC@C?CCCCAAAB?CCCC?CCCCCBBBCCBCBBBBB?BBB@CC?C=AACCDCBBB@BBBCC:A<A;:::::*;AAAE>BBCCCCCCCB@CELE5BBBCD@C@DB?BBCCCBB?CA@@@CCC=@9::6;BBBBCCCCCCCCCBBBDGAD@AABB>A8;;CC?B@@@
@ATNG8:01654:03911
GATGGTAGCTCGCTGATGATATCTCCAGAAGATCAGGAACTCTAGAAGAATTCAGATTTTTAACATCGAGAGTAAACGTAAAAAGAGGTTTTACAAGACTCACGTTAACAATATTGCAGCAGTACGCACACAATCGAAGCGCAGTAAGGATGGCTAGTGTAACTAGCAAGAATACCACGAAAGCAAGAAAAAGAAGTACGCTATTAACTATTAACGTACCTGTCTCTTCCGAAACGAATGAGTACTATAGACTATCTGAGACTACCATCGTAATTGCGAAGTCT
+
A?<B?BCCCCDEC==:BBBCCCBBBBCDC@CEBA@A6:4;@@;:9B?CC@C?::9:7>>>,@:>?;76////88;288/////$///3888.88;6;:;8888>>8?=>><???=AAAACCCCDCCBBBCCC?BB998:A@@@CAA>B@CAA?ACBBCCDC=AABCBB?AB?BBB?AA???8??=9?=>??/?B<?===ABB@@<@;??DD:>:>ABBB@BBBBBAA=@>@@@:AAA?BAAACDCCCAABBBBBBBBBBBABCCC?D<>>CC?B?BCCF@CCAA
@ATNG8:01664:03916
GATGGTAGACATATCGTACTCTCTGTACTCATTCGTTTCGGAAGAGTCAGGTACGTTTAATAGTTAAATAGCGTACTTCTTTTTCTTTGTCTTTCTGTGGTATTTCTTGCTAGTTACACTAGCCATCCTTACTGCGCTTCGATTGTGTGCGTACTGCTGCAATATTGTTAACGTGAGTCTTGTAAAACCTTCTTTTTACGTTTACTCTCGTGTTAAAAATCTGAATTCTTCTAGAGTTCCTGATCTTCTGGTGTCGTCTATCATGTACTACCATCGTAATTGCGAAGTCT
+
;<997;=BBECCCFECCCBCDEDB@=>>@<;:7<473(3928288889871333733(3,3;3/(//(///66778:6<=>==+333(3337:(52522+2222'26.55589?7<<?>=;;;?B@@>A@CCCCCCCC@CDCD@B@@@BBCCCCCCCCCDD?;;;@CD?B@A@CBBBCBB@CCCCC9@?@?CCGDD5C@;;;0;;00000000*0>>>,===9949=@A=BBB@@@B=@>BBBBBD;?;;7;@@ABB;;;BBBBCBBBGGG@CBBCCCAG=;;IL@BCCC
@ATNG8:01666:03937
GATGGTAGCACGAGTCACTCATATCCAGAAGATCAGGAACTCTAGAAGAATTCAGATTTTTAACACGAGAGTAAACGTAAAAAGAAGGTTTTACAAGACTCACGTTTAACAATATTGCAGCAGTACGCACACATCGAAGCGCAGTAAGGATGGCTAGTGTAACTAGCAAGAATACCACGAAAGCAAGAAAAAGAAGTACGCTATTAACTATTAACGTACCTGTCTCTTCCGAAACGAATGAGTACAGAGAGTACGATATGTCTACCATCGTAATTGCGAAGTCT
+
@AAA;>@A??;;?CBCA;;>665<<7<>>1559<591649>@::6C455@C?@B985A??.A7898;>:::///(//0/999(::6;8>@@2>>>8<<;>9;:999)9:>>:@BA;??95:@@@ACA@@BBBBCBBC?@@BCCC??=@?CBC@B@A@AAAA@BBBCCD@DD=AAA?BCBCD:=<<898898(7<9;:;:BBAAA=B8==??=B=>=A@@>@ADCB@?;>;:::5:@@:????BBBBBBBB@BACBBCCAA@AA>>:>AAAAA<@7:;@@;==<>
@ATNG8:01668:03937
GATGGTAGACACGTGTGCTCTCTCGTACTCATTCGTTTCGGAAGAGACAGGTACGTTAATAGTTAATAGCGTACTTCTTTTTCTTGCTTCGTGGTATTCTTGCTTAGTTACACTAGCCATCCTTACTGCGCTTCGATTGTGTGCGTACTGCTGCAATATTGTTAACGTGAGTCTTGTAAAACCTTCTTTTTACGTTTACTCTCGTGTTAAAAATCTTGAATTCTTCTAGAGTTCCTGATCTTCTGGTCTACTACACTGTACTCACCATCGTAATTGCGAAGTCT
+
<@;@>@BCBBB;;6@;;;>=;9:@C;;;CCCE@BDCC>CC@C@CBBCB@@1:3933-35:9?>6@=@ABBEAAAB<<=;<;'9;6;//).86909//)/;)///(/7968=>9=<>?=888<A<??@==::;<@ABB<=======?>>BAA>>>@:=>=<@@<@<@@???B;;;<>>BBC5A1818=>>>/?B???9>>>>>A@>>><=@@@,>////=9=7>><>DB;;<;<@<@>>>BE=?;;8;>>A@@@>==??@@AD9;979///9@7@1;;>@;?@A=
@ATNG8:01671:03908
GATGGTAGTATCTGCACACTCTGTCCAGAAGATCAGGAACTCTAGAAGAATTCAGATTTTTAACACGAGAGTAAACGTAAAAAGAAGGTTTTACAAGACTCACGTTAACAATATTGCAGCAGTACTCACACAATCGAAGCGCAGTAAGGATGGCTAGTGTAACTAGCAAGAATACCACGAAAGCAAGAAAAAAGAAGTACGCTATTAACTATTAACTTACCTGTCTCTTCCGAAACGAATGAGTACGTGTGACGTACGTGAGATCGTAATTGCGAAGTCT
+
CBBB@BCLCCBCBBBCAA<CCBCCDABBB=@>9:4<.9.4<:445=8?;8;:>???>@@@/@>AABBBCCC@AA<??@CCCD5BB>A4;;;6;DIBCCCCBAA:94;>BB@KCC?AA??@CCCCCDBBBBBA?CCBB=@>BBAABC>A>B@@=ADCECCCC?BBBBBC?BB?889<@@?>>8=@@;::9999%9A<A99:DAA>?:?;AADD;><>A7;;<??>>===6;7;::1;>?:>BA>==>>@@???=<=B===???AAACAA;A7;;=<9<::9
@ATNG8:01630:03958
GATGGTAGCGAGCGAGTGTGTATACCAGAAGATCAGGAAACTCTAGAAGAATTCAGATTTTTTAACAACGAGAGTAAACGTAAAAAAGAAGGTTTTACAAGACTCACGTTAACAATATTGCAGCAGTACGCACACAATCGAAGCGCAGTAAGGATGGCTAGTGTAACTAGCAAGAATACCACGAAAGCAAGAAAAAGAAGTACGACTATTAAACTATTAACGTACCTGTCTCTTCCGAAAACGATGAGTACTGCGTCTCACTCTCGCCTACCATCGTAATTGCGAAGTCT
+
:88=699=@@C;;<@;<;==>>>;;5;<<055;;::.44(44386//)//(/(//4555555#5.55.555555555)5:455555#55.56;;<0>=>9699B;::==7;7;<8<AA=@@?@@@@BBCBABBBA@;A;9:29>?@959@5>:>00)/7///:<<8<>>55503;58340388991933.3;;;@1A<6::==///:./)..'...3(.(25733.3333==94932222&2555577759==8ACCAC9;::@A@@<A@?;?>>:<<6<+00=>;@CCC
@ATNG8:01636:03988
GATGGTAGGACGAGCGTCTGAGAGGTACTCATTCGTTTCGGAAGAGACAGGTACGTTAATAGTTAATAGCGTACTTCTTTTTCTTGCTTTCGTGGTATTCTTGCTAGTTACACTAGCCATCCTTACTGCGCTTCGATTGTGTGCGTACTGCTGCAATATTGTTAACGTGAGTCTTGTAAAACCTTCTTTTTACGTTTACTCTCGTGTTAAAAATCTGAATTCTTCTAGAGTTCCTGATCTTCTGGTGTCTGATCTGTATCACTACCATCGTAATTGCGAAGTCT
+
:9458===9B<===45555<<>>@7;;;566;7;<<>8>><>86555599499955158===>2979<@<>00/:)/////$//)44==4<<;;7;><59>459?@?B@BBDCCBBB=@@@=@@CCBB@A@D?BCBB?CBBBCBBB@@A@@@BBB?BAB@BCHG?BBBBDDCFKBGBAAA.;5;4;;;;:*;A@AC>CBBCAAC=<<59999(9455<8=<BB?:;;A@AA?A@BBAB@@<@=A7<;CCCCCBCCAAAAA@@BBB=@;:;::58488<@699@B
@ATNG8:01637:03985
GATGGTAGAGTATCATGCATATCTCACCAGAAGATCAGGAACTCTAGAAGAATTCAGATTTTTAACACGAGAGTAAACGTAAAAAGAAGGTTTTACAAGACTCACGTTAACAATATTGCAGCAGTACGCACACAATCGAAGCGCAGTAAGGATGCTAGTGTAACTAGCAAGAATACCACGAAGCAAGAAAAAGAAGTACGCTATTAACTATTAACGTACCTGTCTCTTCCAAACGAATGAGTACGTGTGCGACGTGTCTCCTACCATCGATAACCTCGAGTCT
+
:8==8566=;;;>>>BBBCBBBBCBBB@CCC?BA?>>@6:75<;<<<A;9827,7<4459=9(=9?=;>=9A959:/9>>>?@@0>>5;=AA>9AAB@CBAB@CC:;89>==8:54.4:;;>?<9:9@BB>C>>:B96:;@@;;;99A:A;@00/?>?==@B?@>?@;:68?=????A?7833;7437777'7<9>><>BBB?:;95//..).388>6945:5449938.44(444.344=:9766-,,,5,,,8889;<.337132222224=/55553...
@ATNG8:01646:03942
GATGGTAGTATATCGCGTCGCTATCCAGAAGATCAGGAACTCTAGAAGAATTCAGATTTTTAACACGAGAGTAAACGTAAAAAGAAGGTTTTACAAGACTCACGTTAACAATATTGCAGCAGTACGCACACGATCGAAGCGCAGTAAGGATGGCTAGTGTAACTAGCAAGAATACCACGAAAGCAAGAAAAAAGAAGTACGCTATTAACTATTAACGTACCTGTCTCTTCCGAAACGAATGAGTACGTGTGACGTACGTGAGCTACCATCGTAATTGCGAAGTCT
+
<<:@7?==996<<<=>>>>>>=@>=8445.5;;///,/)-88-//<7<<7<798444444$35899;;<<:::<43344444$5;7=7<<<197<7/0/:::<=B?B?BB@DCE?BB??ABFGDBBBCCCCBBCCAA?A???BBBB?A?A@@=@BAA?@?C?CBEC??=?B@ABB?AA==>8;==8?CCDCC)AA<@;;;BCB??<>;>=>A1938@BBB@CCBBBBC=@=A@@;@??<?BBDBCCAAACCBBBBBBBBBBCCBCD?C999AA2849AAA?BBB?
@ATNG8:01655:03941
GATTAGTATAGAGCTCTACATAGTACTCATTCGTTTCGGAAGAGACAGGTACGTTAATAGTTAATAGCGTACTTCTTTTTCTTGCTTTTCGTGGTATTCTTGCTAGTTACACTAGCCATCCTTACTGCGCTTCGATTGTGTGCGTACTGCTGCAATATTGTTAACGTGAGTCTTGTAAAACCTTCTTTTTACGTTTACTCTCGTGTTAAAAATCTGAATTCTTCTAGAGTTCCTGATCTTCTGGATACACTCATGTGCACCTACCATCGTAATTGCGAAGTCT
+
BA@=BBBBBCCBBBBBCBCCBBBBCCCCCA=@:::6;C@C?BBABCBB@CCBBA?B????B?B?BCDCBBBBB?@BBA@1==9=8878&2=7919@@:@@?@@ABA>:=>>>BBBB=B?@<@==<<;;;=>=AABD=??>@AB???@@BB;:;@<:;:>;:6;<::;>>AADD;?@ABA17178:<;;<.<@AAA9A@@@A>??AA;????.A<;;A;D<A@7==AAAAA:?:?@@A=>:=@@<@DA>>><B@=>>>=@A<AAA<A>999=6=1669=5=;AA
@ATNG8:01675:03961
GATGGTAGACATATCGTACTCTCTGTACTCATTCGTTTCGGAAGAGACAGGTACGTTAATAGTTAATAGCGTACTTCTTTTTCTTGCTTTCGTTGGTATTCTTGCTAGTTACACTAGCCATCCTTACTGCGCTTCGATTGTGTGCGTACTGCTGCAATATTGTTAACGTGAGTCTTGTAAAACCTTCTTTTTACGTTTACTCTCGTGTTAAAAATCTGAATTCTTCTAGAGTTCCTGATCTTCTGGTGTCTGATCTGTATCACTACCATCGTATTTGCGAAGTCT
+
@DCC@BCBBCCFDDCCCDCCCDFCCCBBAA>?5><=<5>@;@=B@AABBB>B=??C>=8=BBB?B?BCCBBAA5832====*5;3;;::.9==8=;@9:57<:<>@>;<5;>>>?@@@=@A@:>8<<<768??;>BBB8<;??=;;:??>>>:;;=7;;;=AA=B<@===B@@@A<@===</<7;3::>>?/?AAAA6::=778A=<<3::::.;AA@@<A=@@<@@AA>>>;A;>=<<;A;?;;:;??@@AAAA;<9@AAAAAAA8;;>>AACC7>><><>>>=
@ATNG8:01642:03994
GATGGTAGTGTGTTTCTGAGAGTAGTACTCATTCGTTTCGGAAGAGACAGGTACGTTAATAGTTAATAGCGTACTTCTTTTTCTTGCTTTCGTGGTATTCTTGCTAGTTACACTAGCCATCCTTACTGCGCTTCGATTGTGTGCGTACTGCTGCAATATTGTTAACGTGAGTCTTGTAAAACCTTCTTTTTACGTTTACTCTCGTGTTAAAAATCTGAATTCTTCTAGAGTTCCTGATCTTCTGGCTCTCGTAGACAGATACTACCATCGTAATTGCGAAGTCT
+
@@>>5;ABBCCBCC>CCCCHFBA@BCA@@B@@<@AAA<BB?B@ABABBCC@CCBBB>A>ABBB@C>AAAACBBBB?CCDFD2>=8<878)8=>=8?>A?CC?BBBBA@>B>@@@BA@<@@@<?;><<888>>;@@@B=???BAA===>>@@==>?;===>@@<@<AA???@@DD:>>@@?2?8=:>?DDD/===AA4=>?A?AAAAA<AAAA.A><>>7>;AA;>>?AA>>9>;@A@@;;7;<<:<C>>>>?===A?>>>?A>>>;;;;>>>;@8<;??;@==<
@ATNG8:01653:04018
GATGGTAGATACTCGCTGATACACCCAGAAGATCAGGAACTCTAAGAAGAATTCAGATTTTTAACACGAGAGTAAAACGTAAAAAAGAAGGTTTTACAAGACTCACGTTAACAATATTGCAGCAGTACGCACACAATCGAAGCGCAGTAAGGATGGCTAGTGTAACTAGCAAGAATACCACGAAAAGCAAGAAAAAAGAAGTACGCTATTAACTATTAACGTACCTGTCTCTTCCGAAACGAATGAGTACTGTATCTTGTGTGCGCTACCACTCGTAATTGCGAAGTCT
+
55<<8<CBBBCBCBBBCCCBBBCCC>CCB?A<<5957<78;;//+/:465150////////$/0/33333733333&38444444#44.57=<=0<<<86:6=<<;99499AB?CCC?@ACBCCCCCCCCBBBCC@CCCC>??A@???A:@<@@@=ABBBDDCB?BBCC@?=994:BA8>=7777(777/8>>>@@(@B?B>==BBBAA:=:<<==6;7;FCBB@BB@@@@?;=<999/9?@<?CDCBBBBBA@@00,00@=08889971555225;7;8>>;;7;544
@ATNG8:01635:04084
GATGGTAGTGTGTCTCTGAGAGTAGTACTCATTCGTTTCGGAAGAGACAGGTACGTTAATAGTTAATAGCGTACTTCTTTTTCTTGCTTTCGTGGTATTCTTGCTAGTTACACTAGCCATCCTTACTGCGCTTCGATTGTGTGCGTACTGCTGCAATATTGTTAACGTGAGTCTTGTAAAACCTTCTTTTTACGTTTACTCTCGTGTTAAAAATCTGAATTCTTCTAGAGTTCCTGATCTTCTGGGTCTCTCTCTCACGCACTACCATCGTAATTGCGAAGTCT
+
@@;=8<<ABB@B;CCCBCBCBCCCCCCBBBCC=>?CC=DC?C?ABDBBCB?BDBBC?C@CBB@?C?CGDCCCIBB<A?@@@1BB>CBFD>DCCI?ABB?BC8;<BBCDACBBBCBBD?BBD@C@CBAAACCC@CCCD<AACCCBBBCCCCBCBBB?CCC?BB?C@CCABBBCCCBCBBBB8B=B9::::9*:?ABC>BCCBBBCAA@=ABAB0B@@AI@CACC@CCCCCBB@B@BBBCCC?BADD>BBBBCCDDBCBBCBBCCCC@CCBBCC?B8::AA?BBCA
@ATNG8:01646:04053
GATGGTAGGAGACACGTCGCACACGTACTCATTCGTTTCGGAATGAGACAGGTACGTTAATAGTTAATAGCGTACTTCTTTTTCTTGTCTTTTCGTGGTATTCTTGCTAGTTACACTAGCCTATCCTTACTGCGCTTCGATTGTGTGCGTACTGCTGCAATATTGTTAACGTGAGTCTTGTAAAACCTTCTTTTTACGTTTACTCTCGTGTTAAAAATCTGAATTCTTACTAGAGTTCCTGATCTTCTGGTGTCTGATCTGTATCACTACCATCGTAATTGCGAAGTCT
+
AABB><<>:>B===;;:<=<;;;655<<=<<<75555)5;7;.5555<;<<;<<6547;-3333-3049<=888:C7@====,@@<0//699*3/32,22629<499:://)/6333336,/.9927.333...354677;488999955555>:9777....235056>>@@>=>>==<>?DK6B6868@EHD/AA@@@9>>B@@?<;////@>@,@8<==9@9@@//.;;8799596A9995515:A6>>>>>>>>AAA>@@;==@??:==BBBB<>:==??;@;;;
@ATNG8:01651:04057
GATGGTAGTCTCAGATAGTCTATAGTACTCATTCGTTTCGGTAAGAGACAGGTACGTTAATAGTTAATAGCGTACTTCTTTTCTTGTCTTTCTGTGGTATTCTTGCTAGTTACACTAGCCATCCTTACTGCGCTTCGATTGTGTGCGTACTGCTGCAATATTGTTAACGTGAGTCTTGTAAAACCTTCTTTTTACGTTTACTCTCGTGTTAAAAATCTGAATTCTTCTAGAGTTCCTGATCTTCTGGAGATACACATGATACTCTACCATCGTAATTGCGAAGTCT
+
:4447<<==>=B966>>><BBB<AB@;;<==>:@===4::(--(---88CC@B=@??70*0700+/27::<<@<8<84444&3:-34;:=45537?688<6;?488:?@A@DCA@@A;:6;CG<A?BGFFDCCC?BBDE?AACAAAAAACCBBCCBB?BBB?BB@C@BBBBBBB@@=@BBCD;C@D?;;;;;*;A;;;6:;;;DBBBBB>BBBB1A@BCCACACEADECBD<;7<=@@AA;<:<CDABBBFHIGCBBCDAAABCBAA>A:::AA@C:;;BC@CCCC
@ATNG8:01659:04085
GATGGTAGCTCGCTGATGATATCTCCAGAAGATCAGGAACTCTAGAAGAATTCAGATTTTTAACACGAGAGTAAACTTAAAAAGAAGGTTTTACAAGACTCACGTTAACAATATTGCAGCAGTACGCACACAATCGAAGCGCAGTAAGGATGGCTAGTTTAACTAGCAAGAATACCACGAAAGCAAGAAAAAGAAGTACGCTATTAACTAATTAACGTAACCTGTCTCTTCCGAAACGAATGAGTACTATAGACTATCTGAGACTACCATCGTAATTGCGAAGTCT
+
89:@7;=DCCECB@A@AAACCCCBCACCC@BCBDBB>B=A@A@@AA>BB@A@BB???BBB3C@BAABBAA?>@D?BB?CDDE3BB?B?ACC9==?<::;?==;881637=9@BA<@>>@??????@@@AA@>9@>>=8=9:778<=8=:?;;5;<<;:;1;;>?????<==:===9=A>>>5;;;;>>CCC.;;5::::>=>=>0/)///(/4869://)/38898=>B=A<>>>7:AC@BBCBBBBBBBBBA@AAAABCAAACCBB?BABB@@=@>@@CD?BBBB
@ATNG8:01667:04061
GATGGTAGCGCATATCAGCGCAGCCCAGAAGATCAGGAACTCTAGAAGAATTCAGATTTTTAACACGAGAGTAAACGTAAAAAGAAGGTTTTACAAGACTCACGTTAACAATATTGCAGCAGTACGCACACAATCGAAGCGCAGTATGGATGGCTAGTGTAACTAGCAAGAATACCACGAAAGCAAGAAAAAGAAGTACGCTATTAACTATTAACGTACCTGTCTCTTCCGAAACGAATGAGTACCTCTCAGACGCTCGTCCTACCATCGTAATTGCGAAGTCT
+
::6@;CDCBCDCCCGCA@@BBBBEB=BB=8<;999:3:7:>>><<@?=<171334<=@@@+@:BBCCCBCCCEC?CCCCCCD5BB;A4;;;.;EI@CBBCCBDCC?B?CC?BAB?BBBAAACDCCCCDDDBB?BGAA>BABBBCBAA@@C9979A9:9CCD@CBBBBC?DC@BB@<><866(88807::9:+5:5;///9;>?@<?=????<>:>?C@@<@BAAABB@C@CCC=BBB?BBCBB?><>BBBBABBBCBBBBA>=<<8====CC@C@CBA@=@A??
@ATNG8:01628:04100
GATGGTAGCGCACACATAGATACAGTACTCATTCGTTTCGGAAGAGACAGGTACGTTAATAGTTAATAGCGTACTTCTTTTTCTTGCTTTCGTGGTATTCTTGCTAGTTACACTAGCCATCCTTACTGCGCTTCGATTGTGTGCGTACTGCTGCAATATTGTTAACGTGAGTCTTGTAAAACCTTCTTTTTACGTTTACTCTCGTGTTAAAAATCTGAATTCGTCTAGAGTTCCTGATCTTCTGGACAGAGTGTGCAGATACTACCATCGTAATTGCGAAGTCT
+
:>5:05<@@@CCBBCCBBBBBBCCCCBBBCBB?A@>@6@@;A<ABCCLCC?BBCCB?B?AA:96;>ABBC@AACB>:::::):@;??CC?BACD@DDDAAA:<;AC@A?BCGDDDCC@CCC?C@CDCCBBBC@CCDD?CCCCBBCCBBCDDAAAB>AAC?CC@B?BBBBBCCCC?D:999-99>=::999*9@AAB=A@CCCDHCBB4:;:;*;BABD?C@BJBBBBDBBB?B?BCCCCD=@@B@DDBBCCCCBBBBCCCCBCBB?BBCECC?C9:9EE@CAAB
@ATNG8:01629:04128
GATGGTAGCACGAGTCACTCATATCCAGAAGATCAGGAACTCTAGAAGAATTCAGATTTTTAACACGAGAGTAAACGTAAAAAGAAGGTTTTACAAGACTCACGTTTAACAATATTGCAGCAGTACGCACACAATCGAAGCGCAGTAAGGATGGCTAGTGTAACTAGCAAGAATACCACGAAAGCAAGAAAAAGAAGTACGCTATTAACTATTAACGTACCTGTCTCTTCCGAAACGAATGAGTACGATGAGAGAGCTCTCTCTACCATCGTAATTGCGAAGTCT
+
66>C:@@A@@@<BBBBDBCCD999F;CAB@BAAD;;6:=BACBBAC?@?=@@BBB?@=>>)919<?@@???CBB>??ABBBB0;;5:;AAB;BDDABBA@?@=;;;,;>@A>BCC=?@@>@BCCCCBBBCBBB@@@AC@BAA@AA??<@?BBB@BCCCCAAA@BBBCBB?BB?>??<??AAA;A::4:AAAA3AD?A888@@@??<?<AABB<@;@?BBE@DBAA@AA7999DD?BAC?CCAAABBCC999CCCCCAA;;;@@AAD=?:;:BB=B;??CB?B:99
@ATNG8:01631:04100
GATGGTAGCATCATCATATCTCACCAGAAGATCAGGAACTCTAGAAGAATTCAGATTTTTAACACGAGAGTAAACGTAAAAAGAAGGTTTTACAAGACTCACGTTAACAATATTGCAGCAGTACGCACACAATCGAAGCGCAGTAAGGATGGCTAGTGTAACTAGCAAGAATACCACGAAAGCAAGAAAAAAGAAGTACGCTATTAACTATTAACGTACCTGTCTCTTCCGAAACGATGAGTACCTCTCAGACGCTCGTCCTACCATCGTAATTGCGAAGTCT
+
:::>7?@BCCCCCC;;;DCDFCCB?B@A<@A@9:57<3:9:=@AB?BB>C?9:873777'76;B<@BCDBBBB=89;?>>>+6646:??@2@BB@BGCCCCB;;9:?BCADBB@CCBBBBBABCCBBBBBB@;;;;7<AA@@@BB?C>B;;8;ABBBCBB?CCBBBB@??;?AA499?<=5<==9999999%9@<?:89A>>?@<?;??>?:>;>ADBC@BCBABBB@A:?;A8A000://7@B>BCCAAA@A@BB;;;A<>>>577>ABB?C>AA??=????
@ATNG8:01634:04103
GATGGTAGTGATACAGATCAGACACCAGAAGATCAGGAACTCGTAAGAAGAATTCAGAATTTTTAACACGAGAGTAAACGTTAAAAAGAAAGGTTTTACAAGACTCAACGTTAACAATATTGCAGCAGTACGCACACAATCGAAGCGCAGTAAGGATGCTAGTGTAACTAGCAAGAATACCACGAAAGCAAGAAAAAGAAGTACGCTATTAACTATTAACGTACCTGTCTCTTCCGAAACGAATGAGTACGATGAGATCTCGTGTGCTACCATCGTAATTGCGAAGTCT
+
::/0+//4;;5555//////<<99;:<;;59;:444./15-----(-53783:06/--(-777)8*--6668<====27;=29:;:*499)43999+555.559555.555.47<<8<>>7699>C966?=>>@@@CC@ABBB>@@BCA@;?9C=<665555555;7;<>>:;7:93773.33::=1888278989)994888<;88:;6;5:95515;AACCC@A@@@@>??@>BAC=B??9?@999@>>>BBCBBB@?>B;::>>>>;4:///9:6:1>@CC?BCBC
@ATNG8:01637:04106
GATGGTAGACACGTGTGCTCTCTCGTACTCATTCGTTTCGGAAGAGACAGGTACTTTAATAGTTAATAGCGTACTTCTTTTTCTTGCTTTCGTGGTATTCTTGCTAGTTACACTAGCCATCCTTACTGCGCTTCGATTGTGTGCGTACTGCTGCAATATTGTTAACGTGAGTCTTGTAAAACCTTCTTTTTACGTTTACTCTCGTGTTAAAAATCTGAATTCTTCTAGAGTTCCTGATCTTCTGGATAGCGACGCGATATACTACCATCGTAATTGCGAAGTCT
+
AA@@;@BBBBB@@@;966<<BBBBBB@@A@@A?CCHG?DB@C@BBBCAAA5;7733(35:99506;>@CBCBBBB?AACCC1<@8?999)4?==88.,),,),,,,66099<8:8882333-369::344::6;;??=>><@@=8>=@BA@886<9:8:8:;5;;??@A>>>==8=;;;;/:4:5;;>>>/>??@@8>?B;;;A???=DDDC/D;::=:>=AA<@@@@?@@=A<??@B;:7;>==AAA>>==:;;888?>==?>>:>898;;5;7;;@@9=;//
@ATNG8:01646:04097
GATGGTAGCGCGACGAGCGTAGACCCAGAAGATCAGGAACTCTAGAAGAATTCAGATTTTTAACACGAGAGTTAACGTAAAAAGAAGGTTTTACAAGACTCACGTTAACAATATTGCAGCAGTACGCACACAATCGAAGCGCAGTAAGGATGGCTAGTGTAACTAGCAAGAATACCACGAAAGCAAGAAAAAGAAGTACGCTATTAACTATTAACGTACCTGTCTCTTCCGAAACGAATGAGTACAGAGAGTACGATATGTCTATCGTAATTGCGAAGTCT
+
<:;@?CABCB@@>=A</0/:::9::35556;94444.458::999;4::8<8;;888=?>+>1438888;;;5947794444$5;259>?@2@@@<CAA@@@?@@>B@DC@CCE@CC:;;BBCFBBBA@@BB?BCCC:;;AA@AAA<@:@00+0@@>@@8978CC@@B>>>:>?;28::>A177;58999:(8:4;7::>>>AA=C=B>>><?;>@BAA>A;;;@BB>@<@>=5=00*0;;@ACBACDABACC?>>B@A@>885:8?<=:=0/0>?=@=>;
@ATNG8:01649:04096
GATGGTAGTGTCATATGAGAGTGTGTACTCATTCGTTTCGGAAGAGACAGGTACGTTAATAGTTAAATAGCGTACTTCTTTTTCTTTGCTTTCGTGGTATTTCTTGCTAGTTACACTAGCCATCCTTACTGCGCTTCGATTGTGTGCGTACTGCTGCAATATTGTTAACGTGAGTCTTGTAAAACCTTCTTTTTTACGTTTACTCTCGTGTTAAAATCTGAATTCTTCTAGAGTTCCTGATCTTCTGGTAGAGCGTGCATATATCTACCATCGTAATTGCGAAGTCT
+
A@AB>AAA@@>>;;<BBCBBBBABAA?>>?<>8>9:9.497<4566;;@A6==9//)/2777>295)59954599;.44444$444(44::1454939555)5<7@@>=00-0>AAADBA?ABB?BBDCCCCAAA><;;C@CBBBBCCBCBCCCCCBBACCC@BC@B@CB;<;@CCC@BA@@@3@=@<;;;;;;%;B??@<@BBBCBBAAA=ACC:CCCCD8;5<A=A@@@AAB?A=@BC@@@<@;;6;@ACDCHCBBBBBBAAA;;;<<;;AAB?B>BABB?BBBB
@ATNG8:01659:04123
GATGGTAGCTATACGTATATCTATGTACTCATTCGTTTCGGAAGAGACAGGTACGTTAATAGTTAATAGCGTACTTCTTTTTCTTGCTTTCGTGGTATTCTTCTAGTTACACTAGCCATCCTTACTGCGCTTCGATTGTGTGCGTACTGCTGCAATATTGTTAACGTGAGTCTTGTAAAACCTTCTTTTTACGTTTACTCTCGTGTTTAAAAATCTTGAATTCTACTAGAGTTCCTTGATCTTCTGGAGATATCATCAGCGAGCTACCATCGTAATTGCGAAGTCT
+
49495:;=>>CBBAAA@<<<<@@955555:994=9;;09?:?<996<?AA@BCBCB?B?DCCC?D@BBBBAA?:>4?A>>?1<>;B???:?AAA4:7/)/95///8816/33555862654949==<=====AA==6;;:;;====>@B?>8856<9;66707:999;=777:578868+7(/(/6666+67;;;-//955559552,/===+;//*-2020----4468:?;A6855?><<9:998<:;;:@?@?@@A@@@@?===97///<<5:5:?>?=>?;;
@ATNG8:01660:04102
GATGGTAGCTCTGCTCTGACTCTCGTACTCATTCGTTTCGGAAGAGACAGGTACGTTTAATAGTTAATAGCGTAACTTCTTTTTCTTGCTTTCGTGGTATTCTTGCTAGTTACACTAGCCGTCCTTACTGCGCTTCGATTGTGTGCGTACTGCTGCAATATTGTTAACGTGAGTCTTGTAAAACCTTCTTTTTACGTTTACTCTCGTGTTAAAAATCTGAATTCTTCTAGAGTTCCTGATCTTCTGGGCAGACTCTCACACGCCTACCATCGTAATTGCGAAGTCT
+
?@CB?BCBA<<<B;9555555559:<<<==5545<<;1<<04.4==966=7<;;555)5.599;.51699<<550/:498:::'//)/8:;.9455.559499.55:;;;;?B==C@@@?BAA@A?AB@@;;;B>BCCC@CCDDCCBBCCBCBCDCC@<<;ADD@C?BAAAAACCC@BBCBB.;4:;99999(:@@@@499:9?;;99:.4444$4445;7:8=>9<<>BA<B>@<@B?@?@;??BA>ACBC@@@@AA;;:BB@CCC?BAAACEAE;<<DD@CCCD
@ATNG8:01663:04097
GATGGTAGGACGAGCGTCTGAGACGGTACTCATTCGTTTCGGAAGAGACAGGTACGTTTAATAGTTAATAGCGTAACTTCTTTTTCTTTGCTTTCGTGGTATTCTTGCTAGTTACACTAGCCATCCTTACTGCGCTTCGATTGTGTGCGTACTGCTGCAATATTGTTAACGTGAGTCTTGTAAAAACCTTCTTTTTACGTTTACTCTCGTGTTAAAAATCTGAATTCTTCTAGAGTTCCTGATCTTCTGGATATGAGTGACTCGTGCTACCATCGTAATTGCGAAGTCT
+
99668<<@:;6;=;:;665:><0//2777/55949455/5<7<866696>>:=B<<::)525::?2929=9;@>>:==9;;@@@+=<A8;;;?4;;;=9<6/*/:)//:99=8<@@<@@>>5:<?;?;A@BBBB@@<@AAA=BA@;;;AABBCBBBABB?;;:5:?:@9@=@9:5;;<9=<<<<<(:7<6;;===)66<==4>665995555.5555$5449<8=9>?960//0/81718:;<;><;>@;ABBBBBEBBAB@@AA@ABCC@BBCBBB?C@DGDD>B@00
@ATNG8:01664:04118
GATGGTAGCTCTGCTCTGACTCTCGTACTCATTCGTTTCGGAAGAGACAGGTACGTTAATAGTTAATAGCGTACTTCTTTTTCTTGCTTTCGTGGTATTCTTGCTAGTTACACTAGCCATCCTTACTGCGCTTCGATTGTGTGCGTACTGCTGCAATATTGTTAACGTGAGTCTTGTAAAACCTTCTTTTTACGTTTACTCTCGTGTTAAAAATCTGAATTCTTCTAGAGTTCCTGATCTTCTGGACGACGCGCACTGACACTACCATCGATAACCTCGAGTCT
+
ECBB=ACCCCCCBBBCCCDCCBCCCCCCCD;<;;LED?DD?@?ACCEFEE@CCBBCABABBCB@CADCBCBCBCDABBBDB2BB@BFGE>BBBC?CBB>BC?@@BCEJ@CCBCDBBB?BBC@B?BCDDGD@@?AEBB>BACBBBA@@BCCCBBCC@AAA@CB>A>ABBBBCCDD?CBAAA7A>B>@@@@@,ACBEC>CHCCDCA@@@5;;;;*;BABB@BACDACDCCCAA?A@CCCEBA?AAF@CCBBBDBBAB;;<CCCAABC@C@@@AAA?B@BCAAAC??
@ATNG8:01668:04131
GATGGTAGTATAGAGCTCTACATAGTACTCATTCGTTTTCGGAAGAGACAGGTACGTTAATAGTTAATAGCGTACTTCTTTTTTCTTGCTTTCGTGGTATTCTTGCTAGTTACACTAGCCATCCTTACTGCGCTTCGATTGTGTGCGTACTGCTGCAATATTGTTAACGTGAGTCTTGTAAAACCTTCTTTTTACGTTTACTCTCGTGTTAAAAATCTGAATTCTTCTAGAGTTCCTGATCTTCTGGCTGCGCTGATATGCGCTACCATCGTAATTGCGAAGTCT
+
BBBB9A=EEEBBBCC@>?=<<;===BBDD?>=8=::99&/85:6///::::69;=AC?B797??=?6:@@A>>87743:::9:#6849;;;19=<=5=33,3;676225717:::<=@?<>AB=@<>==;888?=???A=???@@@>@====;:::7165549<6=;;;>@@>??A69::::-:9=:?>AAA/A???A7>>A>>=A?==4::::+;<==A;A=AB=???@==><A<?@?@>>:99949///====@>>===ACBA@;??>>>A<@:==@A=AA>>
@ATNG8:01677:04112
GATGGTAGCTCTGCTCTGACTCTCGTACTCATTCGTTTCGGAAGAGACAGGTACGTTATTAGTTAATAGCGTACTTCTTTTTCTTGCTTTCGTGGTATTCTTGCTAGTTACACTAGCCATCCTTACTGCGCTTCGATTGTGTGCGTACTGCTGCAATATTGTTAACGTGAGTCTTGTAAACCTTCTTTTTACGTTTACTCTCGTGTTAAAAATCTGAATTCTTCTAGAGTTCCTGATCTTCTGGCGCGTATGTATGTCGCCTACCATCGTAATTGCGAAGTCT
+
8444.44499;;<;;<@<<<>>>==;;:994505:;>=>B@E?@@@BBBB?BA@A@:69@??@@G?BBBA;;===:A@AAA0?A869CD:A?9976;=9<@<A@AA=B@CBBBBBCD@BBC?A?BB;;;@@B?ABBD=BBBABBABBBBBBCABA?BBBACD=@;==@BBAABD>@;;;099>99999:(::9:@.::B;::BAB?:@>==,=>?@@=@?CC?BCBCBCC@D@EBBAAD@C9;;;FCCAB;;;FFBCBDD@AAA=@:::;;5;5;;BB?BAAB
@ATNG8:01630:04180
GATGGTAGTACATGATAGACGACACCAGAAGATCAGGAACTCTAGAAGAATTCAGATTTTTAACACGAGAGTAAACGTAAAAAGAAGGTTTTACAAGACTCACGTTAACAATATTGCAGCAGTACGCACACAATCGAAGCGCAGTAAGGATGGCTAGTGTAACTAGCAAGAATACCACGAAAGCAAGAAAAAGAAGTACGCTATTAACTATTAACGTACCTGTCTCTTCCGAAACGAATGAGTACAGAGAGTACGATATGTCTACCATCGTAATTGCGAAGTCT
+
;;<@@ABB?@;B;;:CBBBECCA@BACCC@CC=5557:5:=A<ABA?BB=A=>>@;;;;;*99=BBBBCCFBBB>BBA@@A@1AB?B>BBB:BBB@CABACDC@?>@?BB?CBB?CCBBCCCCDCC9:9CDCACCBB>AAA@BCBC@C@CCC@CCCDDCCC?BCBBBC?BB@BBB=>>@?=8@==9<<<?>1?A?B999CB999;:5;>>>:>:>HMCC@CBCCCCC@C?ADD>DCB?BBBBBBCCCCAAACAABCCBBA@@@BB>B@;<>A<A:<=AA<>=>>
@ATNG8:01631:04174
GATGGTAGGACGAGCGTCTGAGAGGTACTCATTCGTTTTCGGAAGAGACAGGTACGTTAATAGTTAATAGCGTACTTCTTTTTTCTTGCTTTCGTGGTATTCTTGCTAGTTACACTAGCCATCCTTACTGCGCTTCGATTGTGTGCGTACTGCTGCAATATTGTTAACGTGACGTCTTGTAAAACCTTCTTTTTACGTTTACTCTCGTGTTAAAAATCTGAATTCTTCTAGAGTTCCTGATCTTCTGGATATGAGTGACTCGTGCTACCATCGTAATTGCGAAGTCT
+
9899)///2////5////:98;;>:?550700)00///&/:7=:>@>=<=A;><<AC@B@EI@A7;5:@@@=@@00*//0/00$/0+/9:>3B?A@8@60*/7)/////5.5999555<8=;;7;;@>CBCBBB?BBBB@CBABBCBB@A;;;AABB@BAA?@@<@>A@@@000@00+5>>>>+:.9.5@:::(:;///)///5;9;66626@@@+55555.59<;7<;555::6;39/////)///)/:<<>>??=;;9954444;;7<877//)0)///:5:=<<
@ATNG8:01646:04160
GATGGTAGCACGAGTCACTCATATCCAGAAGATCAGGAACTCTAGAAGAATTCAGATTTTTAACACGAGAGTAAACGTAAAAAGAAGGTTTTACAAGACTCACGTTAACAATATTGCAGCAGTACGCACACAATCGAAGCGCAGTAAGGATGGCTAGTGTAACTAGCAAGAATACCACGAAAGCAAGAAAAAAGAAGTACGCTATTAAACTATTAACGTACCTGTCTCTTCCGAAACGAATGAGTACAGAGAGTACGATATGTCTACCATCGTAATTGCGAAGTCT
+
555=:?6;6=====<:=>//////:8>>?<=@BA;;496@>@??<<4659B:::973333$35:83433;999:3336=@@@+=@7@.999&5557<565977//)-(-83768+//::=>>@?;:9DCBBB?CA@@<??@@@??B?B?BAA>A@@??CBB@BCBBAB?::59?<:<=777.3;;8;78899%8705668===@=)//)/866)/(/3::8;?C=BBBB>B>BCC>A??<>A@BABBDCCCBAEAAADBB88888=>5;;8879397;9::.5299
@ATNG8:01647:04149
GATGGTAGTGATACAGATCAGACACCAGAAGATCAGGAACTCTAGAAGAATTCAGATTTTTAACACGAGGGTAAACGTAATAAGAAGGTTTTACAAGACTCACGTTAACAATATTTGCAGCAGTACGCACACAATCGAAGCGCAGTAAGGATGGCTAGTGTAACTAGCAAGAATACCACGAAAGCAAAGAAAAAGAAGTACGACTATTAACTATTAACGTACCTGTCTCTTCCCGAAACGAATGAGTAACAGAGAGTACGATATGTCTACCATCGTAATTGCGAAGTCT
+
<=>B?CACBBCCBBCCCCBCCBBAD=@@B>A@A;:4.4.//6/0/;6:838600//////$/48=:888>5;<?5::44/374550505::+559052228;8580548:05565'279777559?ACB>>>B<>>>B=AB;;;@>>;>==::49///599>9>;;;AA:>>;:87/56222'2555,57777(5:19576:79887*/*/8;;7@=A;;;;4::<<=<=4:7-59=/69:4552655/58:=?A?>?@???B@????==9=?@>>><@<?>5505555
@ATNG8:01649:04179
GATGGTAGCTCTGCTCTGACTCTCGTACTCATTCGTTTCGGAAGAGACAGGTACGTTAATAGTTAATAGCGTACTTCTTTTTCTTGCTTTCGTGGTATTCTTGCTAGTTACACTAGCCATCCTTACTGCGCTTCGATTGTGTGCGTACTGCTGCAATATTGTTAACGTGAGTCTTGTAAAACCTTCTTTTTACGTTTACTCTCGTGTTAAAAATCTGAATTCTTCTAGAGTTCCTGATCTTCTGGCGCTCTGTCACGTCTGCTACCATCGTAATTGCGAAGTCT
+
?@?@:C>CDDHBA;;A=BCCCCCCCBBBBBAB?ADEJ?CB@C>AABBAACAGCBBB=@<@BCD@FACCCCC;;9C?CC>==)54.4::;0::<>7;;?:<<9699BCC@CDBBCDED=@@@=@>BB@@@BCC@CCCC>A@AAB@@ACCCCCCCBB?BCC@;;::>C@CCABACH?AABBB7B>B7;;CCC2CCBCC;B;;;@A@;:;;@@A@0@ABAB>A@BB?@@@AAAA?A?BBACBB9;:<ACCCD;;;AAB;;;AAAAABB?C:::DD?A9;;DE?C=<;
@ATNG8:01669:04156
GATGGTAGACATATCGTACTCTCTGTACTCATTCGTTTCGGAAGAGACAGGTACGTTAATAGTTAATAGCGTACTTCTTTTTCTTGCTTTCGTTGGTATTCTTGCTAGTTACACTAGCCATCCTTACTGCGCTTCGATTGTGTGCGTACTGCTGCAATATTGTTAACGTGAGTCTTGTAAAACCTTCTTTTTACGTTTACTCTCGTGTTAAAAATCTGAATTCTTCTAGAGTTCCTGATCTTCTGGATACACTCATGTGCACCTACCATCGTAATTGCGAAGTCT
+
AABB@CBBDCCCCECCCIJCBBCCCCCBBA?@?BBAC>BA>C=:55;<==9=:8>C>B@BBBB>B>A@AA??733,32222$2906;;90:B@<>5:00+/7356575725>>>>>@@=?>>;?=BBB==>===E@@@;>>??==>AAAABC;::>:688<??;?<??@@@@BAA<@>>?>2?=@;>>@@@/?>=>=3::>>AAD???;>>>>/>>AAA;@<AA=???@???;?=AAAB;;7>A?<???>>>@A@@???@@B=@>><>>>>@@<@<>>@@<@@>=
@ATNG8:01648:04222
GATGGTAGCGCACACATAGATACAGTACTCATTCGTTTCGGTAAGAGACAGGTACGTTTAATAGTTAAATAGCGTACTTCATTTTTCTTTGTCTTTCGTGGTATTCTTGCTAGTTACACTAGCCATCCTTACTGCGCTTCGATTGTGTGCGTACTGCTGCAATATTGTTAACGTGAGTCTTGTAAAACCTTCTTTTTACGTTTACTCTCGTGTTAAAAATCTGAATTCTTCTAGAGTTCCTGATCTTCTGGGTGTATCAGCGAGTATCTACCATCGTAATTGCGAAGTCT
+
555<:<<<=@=====669655<?=;;;BCBBA@A0..*.6(--0----69;2955444)4398::.4;)9>:<>///<7///;::'///(///33(3:44.443-33-339336@BBB@BABA=B@@?B@BBBA@CCA=@CBB>AAAACICCCCGEDC@AA@ICG?CC@C?BB:;:@@@@=@>>>>0<+0+0@@@@0<<A@?9@9;;@@@@>@=B@BB2BBD@A?A?CC@BBBBBCC?A?@CDBBB>;;<B9;;CCCCA@@@@@@@@ABCC@C;;;CI@D7;<;:49AAA
@ATNG8:01654:04231
GATAGATAGTCTATAGTACTCATTCGTTTCGGAAGAGACAGGTACGTTAATAGTTAATAGCGTACTTCTTTTTCTTGCTTTCGTGGTATTCTTGCTAGTTACACTAGCCATCCTTACTGCGCTTCGATTGTGTGCGTACTGCTGCAATATTGTTAACGTGAGTCTTGTAAAACCTTCTTTTTACGTTTACTCTCGTGTTAAAAATCTGAATTCTTCTAGAGTTCCTGATCTTCTGGGATAGAGCGTGCTATATATCTACCCATTCGAGGTTGTAAAGTCT
+
CBBBCCCBBCCDCEAAABBBDA@?ACCC?CC?B?BBDAAAA????AB>C>AACC@B?BBBBAABBC?BBBBC3BE@BBBB>BBBC@D@?:@@000@@@@000AAA@AA>AAB?B@AAA@AAAB?ADBA<?>=<::;::;>?@?@?@=???;A@=A68:=<;=>==8=;===.=+/*/8=;<,=:/88(58:9>?===>18888(5879;7?4:>8;AAAABB=A=@@?A::*/000(//99:865-----5-/3333333(33,388806(//66(//36
@ATNG8:01665:04209
GATGGTAGCATCATGCATATCTCACCAGAAGATCAGGAACTCTAGAAGAATTCAGATTTTTAACACGAGAGTAAACGTAAAAAGAAGGTTTTACAAGACTCACGTTAACAATATTGCAGCAGTACGCACACAATCGAAGCGCAGTAAGGATGGCTAGTGTAACTAGCAAGAATACCACGAAAGCAAGAAAAAGAAGTACGCTATTAACTATTAACGTACCTGTCTCTTCCGAAACGAATGAGTACTATGTAGAGCTCTATACTACCATCGTAATTGCGAAGTCT
+
?@AC?BBDDCDBBA;;?@@<AABBC@BBC=?@>::4.4./99///:5::596/////999)95777:=9>9<<8/325:===*66268=??9BBE=;<9?;<<BB@C?BB>@AA?AB??@CBBFEKDCBBCB?AA:96;@@ABBCD?C@C;;;;BBCCBBB?CCCAAA?BF@BBB?BAA@@8==<9=>==?.;A:?888>>>88185;=>A8=9==AAA?CDCCB@?>A@DED>AAA?BBBABBBBAAABDB????@@?@888;?;>??A>>;><BBDA?D???
@ATNG8:01666:04203
GATGGTAGGACGAGCGTCTGAGAGGTACTCATTCGTTTCGGAAGAGACAGGTACGTTAATAGTTAATAGCGTACTTCTTTTTCTTGCTTTCGTGGTATTCTTGCTAGTTACACTAGCCATCCTTACTGCGCTTCGATTGTGTGCGTACTGCTGCAATATTGTTAACGTGAGTCTTGTAAAACCTTCTTTTTACGTTTACTCTCGTGTTAAAAATCTGAATTCTTCTAGAGTTCCTGATCTTCTGGTGTCTGATCTGTATCACTACCATCGTAATTGCGAAGTCT
+
::995<<A8;6===;;;=666==>?CBBBAA@;@ABB>BC?C@DCAAABB?BCDCDAC@BCCC@BABBBBBBBAC?AAAAA0AA>BBDE>BCBB@BBC?DC?A@CDDF@CCBBBBCD@DCC?B?BBBCCCBC@CBBA?CCCCDBBABBCCDDCAB?ACC?BB>B@BBCAAACCC@BCDEE;B@B>BBBBB2BBBBB<BAAABCDCCD?DEEE5HAABB?@=@B>BCBCCCC?A?ABBAAB>AAC@CC@@@CCCCCCCCCBBBBCC@C@AACC@C<?>BB@DCAA
@ATNG8:01635:04265
GATGGTAGGACGAGCGTCTGAGAGGTACTCATTCGTTTCGGAAGAGACAGGTACGTTAATAGTTAATAGCGTACTTCTTTTTCTTGCTTTCTTGGTATTCTTGCTAGTTACACTAGCCATCCTTACTGCGCTTCGATTGTGTGCGTACTGCTGCAATATTGTTAACGTGAGTCTTGTAAAACCTTCTTTTTACGTTTACTCTCGTGTTAAAAATCTGAATTCTTCTAGAGTTCCTGATCTTCTGGGCAGACTCTCACTCGCCTACCATCGTAATTGCGAAGTCT
+
CCBB@CDC<@??;;<<=>CCCCCE?BBBBBAB=AAAB<BB@C@AAABCGF@CBCBB>B>BBDC?C?CDCCCB@@C?BBCBB0;;8;ABC?CB@B@CCC@CD:;9:CBB@CCCBBBBB?BDC?B>AA@B<<<A;??>>:BBBBBAABCBBBCBCCA=CCD@BB?B@BBBBBCDDEBGBAAA6;5;>BBBCC5CHGCC>CCBBCCA@@B@BDDD5DCCCB?B@BB?BA@@AAA?A@BBBCCC=??DF>BBBBBCBCBBBBBBC@BBB>@@@?CC@C;;;EF@C@AA
@ATNG8:01636:04285
GATGGTAGCTCTGCTCTGACTCTCGTACTCATTCGTTTCGGAAGAGACAGGTACGTTAATGGTTAATAGCGTACTTCTTTTTCTTGCTTTCGTGGTATTCTTGCTAGTTACACTAGCCATCCTTACTGCGCTTCGATTGTGTGCGTACTGCTGCAATATTGTTAACGTGAGTCTTGTAAAACCTTCTTTTTACGTTTACTCTCGTGTTAAAAATCTGAATTCTTCTAGAGTTCCTGATCTTCTGGTGAGATATGCATGATGCTACCATCGTAATTGCGAAGTCT
+
??>?8666>C>BB=>=BBCBCCBBBBAB<<=B:B>C>=??>@ADABBABB796@BB;@;;>>B?B@CCCBAABBA>:9::;';@249;9,945;5<<<6;;5;;45596;<=?;;;=466A?C>BBCBBBBB=@@AB?CDCCCCCBB@@@?;;;?9@BB?BB?@<?>A@@@CCCA?CCCC7A=A49:BBB0BBAAA8;;00A>00/0*/;<<+<=6668<9<=496>C>>D:B???>??@<@?A;A:;:@ACBBCCBCCCCB;;;=BA@@@B@C@CBBC@CAB@
@ATNG8:01643:04283
GATGGTAGCGAGCGAGTGTGTATACCAGAAGATCAGGAACTCTAGAAGAATTCAGATTTTTAACACGAGAGTAAACGTAAAAAGAAGGTTTTACAAGACTCACGTTAACAATATTGCAGCAGTACGCACACAATCGAAGCGCAGTAAGGATGGCTAGTGTAACTAGCAAGAATACCACGAAAGCAAGAAAAAAGAAGTACGCTATTAACTATTAACGTACCTGTCTCTTCCGAAACGAATGAGTACTGCGTCTCACTCTCGCCTACCATCGTAATTGCGAAGTCT
+
::7;,//4;445444445595555549;;5;;@=<@44.443334;79949433455555$5.5<<>;<;====29945555$5;5:99990;B@?CABBDBBBD>A>@@=@CC?ABBB@?@BBBCC@AA<;8;;:@?BBBCCCBA=>:@00+/;;:::;;7:<;?AB?BA>AA@=>@:::,:993:::9::%:>9797@B>CDC=<156::4<:><BBD@CC@@@AA4:49??9=@@=@A?@ABAAABCBCCCDBBBBBECACCC@CABBCD@C>AA@@?BCBB
@ATNG8:01644:04280
GATGGTAGTGATACAGATCAGACACCAGAAGATCAGGAACTCTAAGAAGAATTCAAGATTTTTAACACGAGAGTAAACGTAAAAAGAAGGTTTTACAAGACTCACGTTAACAATATTGCAGCAGTACGCACACAATCGAAGCGCAGTAAGGATGGCTAGTGTAACTAGCAAGAATACCACGAAAGCAAGAAAAAGAAGTACGCTATTAACTATTAACGTACCTGTCTCTTCCGAAACGAATGAGTACCTCTCAGACGCTCGTCCTACCATCGTAATTGCGAAGTCT
+
@@;;9>>=CBB>?@=BAAA@A@@@=499939=;444.4.43933-3:69:4:9/0*/99;;;+;58?<8;333;;<23365<<<'54.4.55506=?:>>B@6555506;>?;>>>@CC@?@BBBCIEECFBCB@CBBA@B@@?BAAA=A?A;;9;CBBCCCC?CBCCCB>??=ACC;?>@?=8=7719AAAA3AB???@>>>?>?:=:=>@?3939ABAA@CB@A?GG@@=@@@8@00,0@@@ABB@AABBBBB@@@??>==<@CF=>>?>@?9?5::CC?CBBB
@ATNG8:01644:04281
GATGGTAGGTGCACATGAGTGTATCCAGAAGATCAGGAACTCTAGAAGAATTCAGATTTTTAACACGAGAGTAAACGTAAAAAGAAGGTTTTACAAGACTCACGTTAACAATATTGCAGCAGTACGCACACAATCGAAGCGCAGTAAGGATGGCTAGTGTAACTAGCAAGAATACCACGAAAGCAAGAAAAAGAAGTACGCTATTAACTATTAACGTACCTGTCTCTTCCGAAACGAATGAGTACGATGAGATCTCGTGTGCTACCATCGTAATTGCGAAGTCT
+
DBCC@BBB?BBCB=>669CBB;9;@<?AB?@??CCC@D@BBBBBBC?CDAE=@??;;;;;*;=BICBDGDGAA@8@C;;;;;*;A>A@DDD;CCE@C@@@ABBBB@D@BB?BCC>A@CBBCBCCBBCCCBBA>@@@A=@@BAAA@@=B>BBC?CCBBBB@@<?A???B@BB@CCC?BBBCC>A9959AAAB3BE@C???C???@<>:>>>>6;6;BAAA@BB@@A@B?B@CEH?BAA?BA?A@CBBBBBAAAAAAA@??????;;>ED?>BC?B?BBBB?BBBB
@ATNG8:01666:04272
GATGGTGCTCTGCTCTGACTCTCGTACTCATTCGTTTCGGAAGAGACAGGTATGTTAATAGTTAATAGCGTACTTCTTTTTCTTGCTTTCGTGGTATTCTTGCTAGTTACACTAGCCATCCTTACTGCGCTTCGATTGTGTGCGTACTGCTGCAATATTGTTAACGTGAGTCTTGTAAAACCTTCTTTTTACGTTTACTCTCGTGTTAAAAATCTGAATTCTTCTAGAGTTCCTGATCTTCTGGGTCTACGCTCGTCGCGCTACCATCGTAATTGCGAAGTCT
+
@@;B<ABABBCCCCCCCEDDDBAAACBCCCA=BCDD>BB?B?BCCCCCCACCAA@=@?BDCC?C@DDCBBBCCC@CCCCC1CC?CCCC=CAAA?ABC?CC?@@BBBB@BCFJGBBB@BCC@B?CCCDBBBB?CBBA@DBBAAACCCCBBAAABA?CBB?BB>B?ABBBCECCC@B@AAA3A=@=;;;;;*;BBBC=CGCCDDDCBB?BDCE5DCCCD@B@CC?CDEDB??<?ABBBC@?:?89949BBBCCCCBBBBBBBBBBB?BC@@BC@C899BB?BBAA
@ATNG8:01667:04262
GATGGTAGTATAGAGCTCTACATAGTACTCATTCGTTTCGGAAGAGACAGGTACGTTAATAGTTAATAGCGTACTTCTTTTTCTTGCTTTCGTGGTATTCTTGCTAGTTACACTAGCCATCCTTACTGCGCTTCGATTGTGTGCGTACTGCTGCAATATTGTTAACGTGAGTCTTGTAAAACCTTCTTTTTACGTTTACTCTCGTGTTAAAAATCTGAATTCTTCTAGAGTTCCTGATCTTCTGGTATACACACTCGCTCGCTACCATCGTAATTGCGAAGTCT
+
:;5?8<BCCCCCCCCCCCCCBCCCBCCBCCA@=@A@@<AC?B@AAACCBB?BBBA@?@?BBBD@B<?>BBBBB>>>>ABCB/A@:==AD:ABBB<@AB?BA6::===>5;;>>@@AA<AAA;><>@@::;?A<ADDD<::;???@@>>>AA;;;>5;:;:88188=>=>=BAAA:>7777-7)/+/=@@@,><<<@6AAABC>>>>>:>?=?/?:;;?=?=AA=AA@@===<B<@??A;;8;@@<@A>>>AAA@>?=<<>>@@@A<@;999;49066996;99>
@ATNG8:01628:04335
GATGGTAGGAGACACGTCGCACACGTACTCATTCGTTTCGGAATGAGACAGGTACGTTAATAGTTAATAGCGTACTTCTTTTTCTTGCTTTTCGTGGTATTCTTGCTAGTTACACTAGCCATCCTTACTGCGCTTCGATTGTGTGCGTACTGCTGCAATATTGTTAACGTGAGTCTTGTAAAACCTTCTTTTTACGTTTACTCTCGTGTTTAAAAATCTGAATTCTTACTAGAGTTCCTGATCTTCTGGGTCTACGGCTCGTCGCGCTACCATCGTAATTGCGAAGTCT
+
BBBB?DBC>BCCBBBCGDCCDCDBBBBCCCCB@A>>>9@B9@+/0//99;;>A@?@A=A;??=;7;4:>:??A<BB?BBBBB2A@:@3737&7>;<8??@=@A>A@@A?>9?>><>???<>BB<@;===;;9=?;@@AB=;;;BBA?@===>>====57661//+/7;;@@@@@AB=A7777-7+/,/7===,==999---9---8;577.:===/>88/=6=9////=<<<A>>:><>=AB;;8;AAD:@=9://+/9699///=:9=B;??@@AA=A;>>AA=BA>=
@ATNG8:01630:04302
GATGGTAGTACATGATAGACGACACCAGAAGATCAGGAACTCTAGAAGAATTCAGATTTTTAACACGAGAGTAAACGTAAAAAGAAGGTTTTACAAGACTCACGTTAACAATATTGCAGCAGTACGCACACAATCGAAGCGCAGTAAGGATGGCTAGTGTAACTAGCAAGAATACCACGAAAGCAAGAAAAAGAAGTACGCTATTAACTATTAACGTACCTGTCTCTTCCGAAACGAATGAGTACGAGAGTCAGAGCAGAGCTACCATCGTAATTGCGAAGTCT
+
:::@7;==CDDBBCDC@@@@?@CCD9B<<<;>=;;;7;7;>C?@@@=?B?B=@@A;;;;;*;>BBBCCBBCCCF?CBAAAAA2AB?C@CCC;CCDACCCBBCCDD@D?BA?CCD@CCB@AABCCCDCCBB@CAFFBB@BAA@AA@@>AACBB@BCCCBBBB?BCCCCD?CD@BCB=>>??=8@9949@@@@2@@:@000A@BBC?B9>=BB:=:=;A@@=@AAAABC=@>@BC>DHG@AAAABFDBB>??CBBBBB>>>DCC>>>@CB@@BB?><CCCC@BAAA
@ATNG8:01631:04301
GATGGTAGTCTCAGATAGTCTATAGTACTCATTCGTTTCGGAAGAGACAAGTACGTTAATAGTTAATAGTCTGTACTTCTTTTTCTTGCTTTCGTGGTATCCTTGCTAGTTACACTAGCCATCCTTACTGCGCTTCGATTGTGTGCGTACTGCTGCAATATTGTTAACGTGAGTCTTGTAAAACCTTCTTTTACGTTTACTCTCGTGTTAAAAATCTGAATTCTTCTAGAGTTCCTGATCTTCTGGTCTACTACACTGTACTCTACCATCGTAATTGCGAAGTCT
+
:565:==@@@@;<<<<>><>=>=BA@@A@:5945?DD>AB?A=CBAA;;8<<::9=5;5;=8;9;8<00////7::969;==<.>=9:8<<4445:594448A4553;@A<??B??>AB=AAC?C?CCCCCCBDACCCD>AA@@BBBBBB@@@@@@A?AAA>AC694;9;:9;?;C?BBCFF8@9?;::;;.9@@@@:@>@AAABBAA;@@?>,?>?;:69>AA7:;BBAAA>A>ABBBAB>@?B@CBBBCA@ADCABABBCCBBA<@000>@6<000DC?CB<:
@ATNG8:01631:04328
GATGGTAGCATCATGCATATCTCACCAGAAGATCAGGAACTCTAAGAAGAATTCAGATTTTTAACACGAGAGTAAACGTAAAAAGAAGGTTTTACAAGACTCACGTTAACAATATTGCAGCAGTACGCTCACAATCGAAGCGCAGTAAGGATGGCTAGTGTAACTAGCATGAATACCACGAAAGCAAGAAAAAGAAGTACGCTATTAACTATTAACGTACCTGTCTCTTCCGAAACGAATGAGTACGATGAGAGAGCTCTCTCTACCATCGTAATTGCGAAGTCT
+
889=;=?A??<<BAAADDCBBCCDDAEBB@BBCBA@=@7<;9/0)/84995999:7<<=;;)><BAA<A@ABBDC>BBCCGDD1;;7;:@>@7@@A@;;9@BB@@A@F@CB?C;;7;BBBCBBBCBCBBBBBC>B@@A?@DDECAAB?C@C;;:<C@@@CCF?AACDDD??A@BB@?@BACC=CBB@@@@@@0@A?AA?AACBBB@B?BCBC>B=@@BBA@BAAA@??393:==6=@@<????BA@AA:99BBA@>??>>>A?;;:;?@==@B>=7@@CD?@??A
@ATNG8:01631:04337
GATGGTAGCGCACACATAGATACAGTACTCATTCGTTTCGGAAGAGACAGGTACGTTAATAGTTAATAGCGTACTTCTTTTTCTTGCTTTCGTGGTATTCTTGCTAGTTACACTAGCCATCCTTACTGCGCTTCGATTGTGTGCGTACTGCTGCAATATTGTTAACGTGAGTCTTGTAAAACCTTCTTTTTACGTTTACTCTCGTGTTAAAAATCTGAATTCTTCTAGAGTTCCTGATCTTCTGGGTCTCTCTCTCACGCACTACCATCGTAATTGCGAAGTCT
+
<<=B??>CDHDE:;=DBCEFFCBBBA@>>@??;;;;A9@@45.6:;<@BB?BCBAB?B?BCCC?B@BAB<;:99:.44444$44.43<<4::;=7;<>:>?669BC@A?AGFGCCCC@BBC@C@CDAAABBC@CFDD?BBFDDBBBDA@@BB;;<?CDD@BC?B?CCF@@CCCC@CBBBB:B@C?ABBBB2BBCCG;::CBBBCBBB?BCCC5CCBCC@C@CC@BCBBBCC@C@@@@EBB?BCBB=BCCCBBBB@@@@;;;BBBB@BA000@<>-00@@<>@@@
@ATNG8:01633:04298
GATGGTAGGTGCAGCATGAGTGTATCCAGAAGATCAGGAACTCTAGAAGAATTCAGATTTTTAACACGAGAGTAAACGTAAAAAGAAGGTTTTACAAGACTCACGTTAACAATATTGCAGCAGTACGCACACAATCGAAGCGCAGTAAGGATGGCTAGTGTAACTAGCAAGAATACCACGAAAGCAAGAAAAAGAAGTACGCTATTAACTATTAACGTACCTGTCTCTTCCGAAACGAATGAGTACTTTGTAGAGCTCTATACTACCATCGTAATTGCGAAGTCT
+
//7;4:==997<0////<<>BC@@@A=>:;:593:88-4.3:=:99::>A>B=AABABBBB5B@DCBBBCCCCCB=BBBBBBB5BB?B<@@@9@AA?BAA@CDFBB>A?AB?AAC=AAA@BBBCCCDCCCBBB?CCCC???BABBBB>C@C@@?@CBBBCCC@CCC????BB@BBB>A>@?>7;00,0@AAF0C@@C@@@B?BBB;>;>AAA=A=?>CCC@ECBBA@@<@>ACD>EAA?ABCDCC???<?AACAAACBBBBBBBBB?@AABBC=A387@@<@@@A
@ATNG8:01639:04293
GATGGTAGCAGACGTGACAGAGCGCCAGGAAGATCAGGAACTCTAGAAGAATTCAGATTTTTAACACGAGAGTAAACGTAAAAAGAAGGTTTTACAAGACTCACGTTAACAATATTGCAGCAGTACGCACACAATCGAAGCGCAGTAAGGATGGCTAGTGTAACTAGCAAGAATACCACGAAAGCAAGAAAAAAGAAGTACGCTATTAAACTATTAAACGTACCTGTCTCTTCCGAAAACGAATGAGTACAGAGAGTACGATATGTCTACCATCGTAATTGCGAAGTCT
+
7///+/44<99955555999;<///)//)/5::=?>>7:6:97373=033491////////$/(/669866///;5779====+=<8<8<<<077:4/0//9:;==8=5::5:<<8>:>:B999BCDCDCCCC@C;;;?BABB@?@C?B>B;;8;BAAA@@@?AAA@:;500*/660699;;+//60/.....#.;4;222:7999-55(5977-55'57<<:<?<:;;//)-3----&---)//;9;8:=::;858:?773;5;777<=5;599794:*//66////:
@ATNG8:01649:04311
GATGGTAGTGTCAGTGCGCGTCGTCCAGAAGATCAGGAACTCTAGAAGAATTCAGATTTTTAACACGAGAGTAAACGTAAAAAGAAGGTTTTACAAGACTCACGTTAACAATATTGCAGCTGTACGCACACAATCGAAGCGCAGTAAGGATGGCTAGTGTAACTAGCAATAATACCACGAAAGCAAGAAAAAGAAGTACGCTATTAACTATTAACGTACCTGTCTCTTCCGAAACGAATGAGTACACATCGTCGTGTCGTGCTACCATCGTTATTGCGAGTCT
+
CCBA@B>BCBBAB@<<@@CBBBDCC@BCC@BB9:9@8@699DBBBF?AB>A?@?@??@@A2A>BCCBBBBBBBB<??ABAAA0A@>B5;;;.;CC@CCCCCCBBB>B?CCADCC?BBBBBBBBCCCCCBBBB?B@@@?BACBBABB>A>ABB@BBBAABBB@CCBBBB?BDABBB?BBBBA<?@@>BBCDC5CC@BBBCBAA@@-0,0@@C?C?AACCC?CCCCBBB@D?BBB<A@A?BCCCCCDDAACECCECCBBBCCCCBBB?BDCCC?CA?BCBB???B
@ATNG8:01656:04301
GATGGTAGTATCTGCACACTCTGTCCAGAAGATCAGGAACTCTAGAAGAATTCAGATTTTTAACATCGAGAGTAAACGTAAAAAGAAGGTTTTACAAGACTCACGTTAACAATATTGCAGCAGTACGCACACAATCGAAGCGCAGTAAGGATGGCTAGTGTAACTAGCAAGAATACCACGAAAGCAAGAAAAAGAAGTACGCTATTAACTATTAACGTACCTGTCTCTTCCGAAACGAATGAGTACGAGAGAGCACACGTGTCTACCATCGTAATTGCGAAGTCT
+
<A?DACCBBB@;9555666>>>?>>9BCD;B<00/;)/)/9;555=?@@>?=??997AAB3B@CBBBA9873:>?9;866666'//(/(///&/896<==<;:725-24::1:<<:<=>@CCCICCCDDCCCC?BBBB?C@@@??>B>C?C??=@CDDBBBB?BBBBBC?CC?9889>>?AA8@>?8<99::+7=9<///==ABB:=:====5;7;ACCC@GCBAAAA?A?ABG>BCC?@@?BFCCAABBCBBBBBABBCDBB?AA<@776AA>@<@@CC?BAAA
@ATNG8:01632:04342
GATGGTAGCGCGACGAGCGTAGACCCAGAAGATCAGGAACTCTAGAGGAATTCAGATTTTTAACACGAGAGTAAACGTAAAAAGAAGGTTTTACAAGACTCACGTTAACAATATTGCGGCAGTACGCACACAATCGAAGCGCAGTAAGGATGGCTAGTGTAACTAGCAAGAATACCACGAAAGCATGAAAAAGAAGTACGCTATTAACTATTAACGTACCTGTCTCTTCCGAAACGAATGAGTACGATGAGATCTCGTGTGCTACCATCGTAATTGCGAAGTCT
+
8:4926>CHECBBBCCCCCCCCCCB=@A@?BA@<<<9<=ACB??>@?=@@C?DA997A@@1B<>?@@BBBBBBC=879@<?;,9:495@@@7BCDACBABCBD@@>A@CC@CCC:;9B?AABBBBBBBBBBB?AABC?BBBBBBBC@C@A??<?A@AABAA>ADCDBB?BB>BBB@BBBBD>>>>>>=A@A/8817?AAA@@@@;?:=><=5:7;CCCA=AAA>>>@:=:;;:.7::49A==>>>??@AAAB???BBBBBABACC?D?AABD@C>BBAB?BBBB
@ATNG8:01637:04340
GATGGTAGTCTCAGATAGTCTATAGTACTCATCGTTTCGGAAGAGACAGGTACGTTAATAGTTAATAGCGTACTTCTTTTTCTTGCTTTCGTGGTATTTCTTGCTAGTTACACTAGCCATCCTTACTGCGCTTCGATTGTGTGCGTACTGCTGCAATATTGTTAACGTGAGTCTTGTAAAACCTTCTTTTTACGTTTACTCTCGTGTTAAAAATCTGAATTCTTCTAGAGTTCCTGATCTTCTGGACGACGCGCACTGACACTACCATCGTAATTGCGAAGTCT
+
8844.5<=??;;;<:;;;;999545;::79///<<=5=@<>866696595;?@<<7<8?@?@@D?AB@665;;:.44444$43-3:<;4545;49555)5<.55==;;9<@DDCCCC>??D@EACC;;;B;;5;@;;7;BBBCCAA@;;:AA?AC>@@@=:;5:9>@@@@>A@@;@?@@@0?9?49::::(:BBDD@H9:9A;666;9====+<<<<<5?;?@=AA;;;:@=@<@>>@::6:@B?CC;:;BBB>??AAA@@BB?>::<995:?B666>>7;;<<
@ATNG8:01658:04347
GATGGTAGGTGCAGCATGAGTGTATCCAGAAGATCAGGAACTCTAGAAGAATTCAGATTTTTAACACGAGAGTAAACGTAAAAAGAAGGTTTTACAAGACTCACGTTAACAATATTGCAGCAGTACGCACACAATCGAAGCGCAGTAAGGATGGCTAGTGTAACTAGCAAGAATACCACGAAAGCAAGAAAAAGAAGTACGCTATTAACTATTAACGTACCTGTCTCTTCCGAAACGAATGAGTACTATGTAGAGCTCTATACTACCATCGTAATTGCGAAGTCT
+
87886<;=8<;////77:9;9:::9:.944.4588:=296:AB@@@@=A@<B?BB:;6D@D+@<@@BABACCCFG?CCGEEDE5AA=A5;;;*;>C=>@?B:?:>?<??CC>C::9:C??@BCCCDCECCCCGACA@@=@@@@AAA@<A>B;;7;BBABCCD@CCCBAA=AA>ABB?BA???5<>=299=<=.?D?BBDCCCBAA3839<>@1808=B@A?BCCCCBB?B?BCC=AAA?AABBCCDCCCAAABBBBBBBBBBAA=A>AA@@86174@@AB>B;;;
@ATNG8:01641:04404
GATGGTAGTGTCATATGAGAGTGTGTACTCATTCGTTTCGGAAGAGACAGGTACGGTTAATAGTTAATAGCGTACTTCTTTTTCTTGTCTTTCGTGGTATTCTTGCTAGTTACACTAGCCATCCTTACTGCGCTTCGATTGTGTGCGTACTGCTGCAATATTGTTAACGTGAGTCTTGTAAAACCTTCTTTTTACGTTTACTCTCGTGTTAAAAATCTGAATTCTTCTAGAGTTCCTGATCTTCTGGAGATATCATCAGCGAGCTACCATCGTAATTGCGAAGTCT
+
555:8<<;;;???>=>>>=;?;AA@@A@@A55.4444)4;.5.555;<<<4::00,/5;2770925.5;995544=244444$4<5455@<:>;=@7?;;:>=9=<<<BB?BBBCCCBCGHGCAC?CAA@@B;<5;;;;<@@BBBBBB@ABC:::CC@BBB@BB=A=;;;@;:;;?;?;;;;-;2989:999'9@999,9999:<<::D29595$5<55549;=?:AECBBCC6;6:@@:9:=@AA?B@@@CAAAAAB@@@CCCCAA=A;;:;@9?49:@@=AB@@
@ATNG8:01675:04410
GATGGTAGAGTACAGTGTGTAGACCAGAAGATCAGGAACTCTAGAAGAATTCAGATTTTTAACATCGAGAGTAAACGATAAAAAGAATGTTTTACAAGACTCACGTTAACAATATTGCAGCAGTACGCACACAATCGAAGCGCAGTAAGGATGGCTAGTGTAACTAGCAAGAATACCACGAAAGCAAGAAAAAGAAGTACGCTATTAACTATTAACGTACCTGTCTCTTCCGAAACGAATGAGTACTACTCTCAGAGACACACTACCATCGTAATTGCGAAGTCT
+
<<9@5::<=9<:://///<=@>==<===:?==;?:0940=>///:698683-----666'61568833333777.77733333$33,33333&333,3;888:;6=3:4:;4:7755589BBBBCCCCCCC??:@@@@=@AAABBBD=A=B::6;CBBBCBB@CCA@8858?<?==6=::::5:00+0:;;;,;=9?989AA>>?<?=B>==;>=>>C9:8:CBABCBAF@BBB=CDC@BAACCCCCCAAACCCBABBBBBABCCC?CCB@BB?B?CCDIGE;;;
@ATNG8:01677:04415
GATGGTAGAGAGACTGTAGCGCACCCAGGAAGATCAGAACTCTAAGAAGAATTCAGATTTTTAACACGAGAGTAAACGTAAAAAAGAAGGTTTTACAAGACTCACGTTAACAATATTGCAGCAGTACGCACACAATCGAAGCGCAGTAAGGATGGCTAGTGTAACTAGCAAGAATACCACGAAAGCAAGAAAAAAGAAGTACGCTATTAACTATTAACGTACCTGTCTCTTCCGAAACGAATGAGTACCTCTCAGATGCTCGTCCTACCATCGTAATTGCGAAGTCT
+
@?;A:?@@A;666@==<>66699;;3//,/7;79:=44./66//)/6168391333:9;;;+:488;88<B@@@A8<;944444#5:495<@G2>>><@B=BBCBAA=A=;:6:BA=AA??@BBBCBCBBCCDC@BBCC?C???BBBB?A?A;:7;CBBBCCC@CC@??B@BB@BBC499978)3886:?@@@@'8:6////9A=?A;?<?A??8=8<<ABC@CCBCBCB?A?:::59A?:@?878?B?BAAADBA@??@A?AA:??966----808*88BB>=BBB
@ATNG8:01671:04441
GATGTAGGCGTGTGAGAGTCTGCCCAGAAGATCAGGAACTCTAGAAGAATTCAGATTTTTAACACTGAGAGTAAACGTAAAAAGAAAGGTTTTACAAGACTCACGTTAACAATATTGCAGCAGTACGCACACAATCGAAGCGCAGTAAGGATGGCTAGTGTTACTAGCAAGAATACCACGAAAGCAAGAAAAAGAAGTACGACTATTAACTATTAACGTACCTGTCTCTTCCGAAACGAATGAGTAACTGCGTTTCACTCTCGCCTTACCATCGTAATTGCGAACGTCT
+
54:;<@@?@@@B@A?BBB@@A955)5::5A?;;;@<@>AABB@@@=@@9?=A@???AAA.0,0=0//0/687771833/:::)///(/0696&//806633265556;6::499@:;;;??A@?@?@@@>>>@:=<<@<===9;;//,/9=;A@B;;;>?@>@@>>???;?B=A=B:>=?@A1;8818A??A/8818====@@?@@7;5;>>@<@>B;888:===9:99)/(/77.7;;6;<587828222888/8888;9968.5-5=8::;>>>9=6...:*--355
@ATNG8:01682:03860
GATGGTAGCTCACGTACGTCACACGTACTCATTCGTTTCGGAAGAGACAGGTACGTTAATAGTTAATAGCGTACTTCTTTTCTTGCTTTCGTGGTATTCTTGCTAGTTACACTAGCCATCCTTACTGCGCTTCGATTGTGTGCGTACTGCTGCAATATTGTTAACGTGAGTCTTGTAAAACCTTCTTTTACGTTTACTCTCGTGTTAAAATCTTGAATTCTTCTAGAGTTCCTGATCTTCTGGCTCTCGTAGACAGATACTACCATCGTAATTGCGAAGTCT
+
55-.(/7;;ABA@;>>666>?BAB@@@A??@A;AACC=CC@B>BBBAABB>@@B@?;?;>>==;@898C@AAB@@<==?>+89287BC<BDCB?A@?:>>8?897>A8=>@=>=??;==><?;?BBA>>;;5;>;;5;=>;888>===@???;;6;;;:;;5;6;>>B;;;@>:=8888(78<98888)58===.5559<<8977+///'.//*/=4:6;;4:==;;9;:>9>C===>5;;;5;=>?>>AAA@@@@@@???A@<??>===<?<>>BB:>=@>
@ATNG8:01694:03846
GATGGTAGCTCACGTACGTCACACGTACTCATTCGTTTCGGAAGAGACAGGTACGTTAATAGTTAATAGCGTACTTCTTTTTCTTGCTTTCGTGGTATTCTTGCTAGTTACACTAGCCATCCTTACTGCGCTTCGATTGTGTGCGTACTGCTGCAATATTGTTAACGTGAGTCTTGTAAAACCTTCTTTTTACGTTTACTCTCGTGTTAAAAATCTTGAATTCTTCTAGAGTTCCTGATCTTCTGGTAGAGCGTGCATATATCTACCATCGTAATTGCGAAGTCT
+
<::@>?;CC@CB;669556<AABBCCCBBBBB=AA@B<BC?C@CCBDDBB@BCAAA>A@BBBC?C?ABBAAAA@@<99898(9>;=>AB>BBCB?BBB@BB=@897;=8=@@=@AA@<???<@<@AAA>>>><AA==8;:???@?:;:AAA>><D:=>?<AA:@<>>>>AA@AA<@@??>/>5;4:<=<<*<<::;/:;=:;:?=>>;@DDF/A7736=7;2::8==>:98:;>:@@966;,//64;=ABB?>>>D???AA@AA??:=666==9=///==7999A
@ATNG8:01701:03856
GATGGTAGTGATACATATCAGACACCAGAAGATCAGGAACTCTAGAAGAATTCAGATTTTTAACACGAGAGTAAACGTAAAAAGAAGGTTTTACAAGACTCACGTTAACAATATTGCAGCAGTACGCACACAATCGAAGCGCAGTAAGGATGGCTAGTGTAACTAGCAAGAATACCACGAAAGCAAGAAAAAGAAGTACGCTATTAACTATTAACGTACCTGTCTCTTCCGAAACGAATGAGTACCTCTCAGACGCTCGTCCTACCATCGTAATTGCGAAGTCT
+
@<=A?A<BCCCA@;=@>@AA==<AA;;?B89;C;99:=5<=9??=?:>??B>????>???1@?AA@AABB:99C97399999'9><@?CEE;DBB?;;;BCCC;;:;=AB?@@@?BBAACBCBCGCCCBA@A@C@@@>@@BBBBCC@D@C:;8;BAAABCB?BBBBCC@DC????>A>@@>5;00,0@@@A0>><=888A@A@@<@<???A=A=;;@BB@BCCCBBB>A>ACC>BBB?CBCBBBB?BBBBBBB@@@@A??@<@??<>>>ABB?B?BBBB?BBBA
@ATNG8:01710:03852
GATGGTAGCGCACACATAGATACAGTACTCATTCGTTTCGGAAGAGACAGGTACGTTAATAGTTAATAGCGTACTTCTTTTTCTTGCTTTCGTGGTATTCTTGCTAGTTACACTAGCCATCCTTACTGCGCTTCGATTGTGTGCGTACTGCTGCAATATTGTTAACGTGAGTCTTGTAAAACCTTCTTTTTACGTTTACTCTCGTGTTAAAAATCTGAATTCTTCTAGAGTTCCTGATCTTCTGGTAGAGCGTGCATATATCTACCATCGTAATTGCGAAGTCT
+
:;::5:=@:@@B;;;EAABCCBBBBDCDCDCC?B?@@<@C@C?;;9?;;;5;B>BC?B@DDCC?C@CBCBBBBBB>@@@@@,?=;??BD>C@BA:A<@>@B<@ABACDAGCCDCEGIADBB@B@CCCDCEBD@BBCC?CCCCCCBBBCCCCA@@B?BCC?BB>?=ABABBCBBB=@@@A@3@<@>;;;;;*;CCCD>CCCCDDBCBB=@@@A0ABBCH@E@CG@DCBBCBB@B?CCCBBB>AAC@CEDDCCCCCBBBCDBCAACC@C@??@@;?5;;BA@CBBB
@ATNG8:01714:03842
GATGGTAGTATCTGCACACTCTGTCCAGAAGATCAGGAACTCTAGAAGAATTCAGATTTTTAACTTCGAGAGTAAACGTAAAAAAGAAGGTTTTACAAGACTCACGTTAACAATATTGCAGCAGTACGCACACAATCGAAGCGCAGTAAGGATGGCTAGTGTAACTAGCAAGAATACCACGAAAGCAAGAAAAAAGAAGTACGCTATTAACTATTAACGTACCTGTCTCTTCCGAAACGAATGAGTACTATAGACTATCTGAGACTACCATCGTAATTGCGAAGTCT
+
5=5449>BABCB;:6=<@AC>>=;;7>;><95444:.4.5:;8833-33-36/////999+:8;;8;:==8@@AD8<<::::;;#95255<<=2=AA:<;6;DBABB?B@FD@CBC@BBBBBCCCCCCCDCCCD@ECA@<ACA?BBAA>B@CBB@BBCCCCCC?AABBCC?BB=?>?9==999+9<<899:9:9%/<7<///<;>>?:>6::?@6;7;ADCD?BCBCBCD@C@AAA:A@@=???ADDCCAAAAAAAA?AAAAAACCCC?BAAABB?B?BBBB?B@??
@ATNG8:01681:03894
GATGGTAGGAGACACGTCGCACACGTACTCATTCGTTTCGGAAGAGACAGGTACGTTAATTAGTTAATAGCGTGCTTCTTTTTCTTGCTTTCGTGGTATTCTTGCTAGTTACACTAGCCATCCTTACTGCGCTTCGATTGTGTGCGTACTGCTGCAATATTGTTAACGTGAGTCTTGTAAAACCTTTCTTTTTACGTTTAACTCTCGTGTTTAAAAATCTTGAATTCTTACTAGAGTTCCTGATCTTCTGGGTCTACGCTCGTCGCGCTACCATCGTAATTGCGAAGTCT
+
BAB@;CCC@DCBBCB966==?>6<6666<><;5>999,49398556;;;:9<=88::>+0)0/95;6::>EEC=>?9=<<>>.896>=??8<<>=8=8;2<A7@ABAAA?BCCA==FD=>77/84:8955565-27773//.9887;;;A>=>::98///5//)/6;9>>>>A@@88:DDD5A/88)88888(7=888)74677====678./>>>,>//,/;-3-79,//;;89<<=A;A???8868>>>7>>;9///8;::@@@@>>>@=??=9;;69,//::9=@E=
@ATNG8:01681:03903
GATGGTAGTGTGTCTCTGAGAGTAGTACTCATTCGTTTCGGAAGAGACAGGTACGTTAATAGTTAATAGCGTACTTCTTTTTCTTGCTTTCGTGGTATTCTTGCTAGTTACACTAGCCATCCTTACTGCGCTTCGATTGTGTGCGTACTGCTGCAATATTGTTAACGTGAGTCTTGTAAAACCTTCTTTTTACGTTTACTCTCGTGTTAAAAATCTGAATTCTTCTAGAGTTCCTGATCTTCTGGTCTACTACACTGTACTCTACCATCGTAATTGCGAAGTCT
+
:@>@=;<<CDCCCCBAABBCCC@@@C;;<@@?<@?@@5?@=A?BBDDCDDACCCCCACACDED:=:;BCBAAAA@=AABBB0@@;;<BB8@?;:6:@A;@A;9;;ABC@CECCDBBC?C;;7;?<;<ACABB@BCCB?BCDBBAAADCDCCBBBC@CBB>AA?B?BCBAABB@A=@;;;;.;>B>;;<<;*;CBCC>BBCCCCFBBB@BDDD5BBBCCACADD@CBBCBCB@C?CBCBAA>@@C=B;;;;=FBBBCDBBAAA@CC@B;<<DC@C<;<DC?C;;;
@ATNG8:01695:03911
GATGGTAGTATCTGTCTACGAGAGCCAGAAGATCAGGAACTCTAGAAGAATTCAGATTTTTAACACGAGAGTAAACGTAAAAAGAAGGTTTTACAAGACTCACGTTAACAATATTGCAGCAGTTCGCACACAATCGAAGCGCAGTAAGGATGGCTAGTGTAACTAGCAAGAATACCACGAAAGCAAGAAAAAGAAGTACGCTATTAACTATTAACGTACCTGTCTCTTCCGAAACGAATGAGTACTACTCTCAGAGACACACTACCATCGTAATTGCGAAGTCT
+
59<=:>BCBB::9<<BBCECCCC@A7?CA7;@000:*0*-55-//8065063/////888$/(/77333:;;>;76994444$59255@@@7B>C;C=BBBDC;<:;@DB?BCC?DBAAD@A@<@@AAAABDADECE>AABBCCBB?B@BBB?BBBCAABC?C?>>?><?B?ABB@BBBBB:?99178989'9@;A:;9A@@??=?>AABB?B?BBBBE@BBAA@AA>B?B@E8=AB>AABC::9BBBBBBB@AACCCBCCBBCC?CCCCCC?A?ABBB?AA??
@ATNG8:01700:03918
GATGGTAGCTATACGTATATCTATGTACTCATTCGTTTCGGAAGAGACAGGTACGTTAATAGTTAATAGCGTACTTCTTTTTCTTGCTTTCGTGGTATTCTTGCTAGTTACACTAGCCATCCTTACTGCGCTTCGATTGTGTGCGTACTGCTGCAATATTGTTAACGTGAGTCTTGTAAAACCTTCTTTTTACTTTTACTCTCGTGTTAAAAATCTGAATTCTTCTAGAGTTCCTGATCTTCTGGACGACGCGCACTGACACTACCATCGTAATTGCGAAGTCT
+
:@>>=@?BB=??>>>CEDCCCBB966::@ABB@BCCC=BC?B@BBBADCC?BABAB@B@CCAA>A>AABBBBB=B8BB===+?>6=?@?:>AA@=A??:>@39:83;?6AAA;==?B<>=><>:><;///771;AAA7;;A???=>===@=7333),,,,,,(-,58:;;9=8:575778+839*//===,=>@@@/7<;;;;A@@B:=<=<.=;;:A9=7;;=ABAA@@@=A=AA?>>A:=>?<@@;;;>A@@A>>===@>>>?;?>>>>?8=6;;?>;@=<=
@ATNG8:01709:03919
GATGGTAGCGAGCGAGTGTGTATACCAGAAGATCAGGAACTCTAGAAGAATTCAGATTTTTAACACGAGAGTAAACGTAAAAAGAAGGTTTTACAAGACTCACGTTAACAATATTGCAGCAGTACGCACACAATCGAAGCGCAGTAAGGATGGCTAGTGTAACTAGCAAGAATACCACGAAAGCAAGAAAAAAGAAGTACGCTATTAACTATTAACGTACCTGTCTCTTCCGAAACGAATGAGTACTGCGTCTCACTCTCGCCTACCATCGTAATTGCGAAGTCT
+
:7/0+/7;;@@;;::;=B=BBCAA@8<=C8<@?:8<.4.48<<<=D?CB<?<?BBBCEED1;9;BBABBB;;@F?C@@@FLM5AA?A@GGD;CCCACBBBB@@00,06>>6??B>AABEDDCBBBCCCBBCC@CBCB@BBBBBBCA=B?C;;8;BA@ACBC@CE@@@B>AA?BBC=@@:99,8<<99899:9%9><>?=?BBBDA<>;>=?=1718=CBB@BBBBBBB@B?BBE>FBB>??BCBCCBBBBBBCCBBBBBBBB@CCC@C@AABB?A8;;CB?CCBB
@ATNG8:01716:03931
GATGGTAGCGAGCGAGTGTGTATACCAGAAGATCAGGAACTCTAGAAGAATTCAGATTTTTAACACGAGAGTAAACGTAAAAAGAAGGTTTTACAAGACTCACGTAACAATATTGCAGCAGTACGCACACAATCGAAGCGCAGTAAGGATGGACTAGTGTAACTAGCAAGAATACCACGAAAGCAAGAAAAAGAAGTACGCTATTAACTATTAACGTACCTGTCTCTTCCGAACGAATGAGTACTGATGAGATCTCGTGTGCTACCATCGTATTTGCGAAGTCT
+
```
