## Supplementary material for "Massive Multiplexing Can Deliver a $1 Test for COVID-19": Fastq files for Ion S5 analysis of 24 indexed plates: E-gene_Plate03_Rep3_IonCode_0121.filtered.fastq (part 49 of 49)

```
===>@BB<::95///////;:<955.55<.4477//)/)/9:;;==8:917,3345::::$5.5599555;;;@7=666@@@)555:.555&55:599;:9::5447:85:;:6:99995544::556=;;79:;;)/////9985;7;55.555554:::.4488<<98=5<77-397;;3779,33:::+::7<444:?:<928577/.(.(.37//)5555<5/)/)//)/7739;4//;//////69688866//////38,32557333(55548=666
@ATNG8:01713:03954
GTTGGTAGCGCACACATAGATACAGTACTCATTCGTTTCGGAAGAGACAGGTACGTTAATAGTTAATAGTGTACTTCTTTTTCTTGCTTTCGTGGTATTCTTGCTAGTTACACTAGCCATCCTTACTGCGCTTCGATTGTGTGCGTACTGTTGCAATTATGTTTAACGTGAGTCTTGTAAAACCTTCTTTTACGTTTACTCTCGTGTTAAAAATCTGAATTCTTCTAGAGTTCCTGATCTTCTGGACAGAGTGTGCAGATACTACCATCGTAATTGCGAAGTCT
+
;:458=@BCDCCCCGABABBBEECCCBBBAA@?A@@@;@D@B@BCGGGCC?A?AA@=A?ABAA=A>BBDBBBBBB@;9999)9;288:;3;<;;9<<@;??699@AAA?@BBCCCCD>AAC@B???>::;>>;>A?@<;;;ABCA???A@B189/)/)/////)/68=>>>>:<<495255&56=15877(57:<C9>=>>>=:88C58888*8///86@7>@7=///@==9@=>>>;;;<??A=?????@>>>@@@@??==>??<@===@B=C7;;AA:==>=
@ATNG8:01688:04018
GATGGTAGAGTACAGTGTAGTAGACCAGAAGATCAGGAACTCTAGAAGAATTCAGATTTTTAACACGAGAGTAAACGTAAAAAGAAGGTTTTACAAGACTCACGTTAACAATATTGCAGCAGTACGCACACAATCGAAGCGCAGTAAGGATGGCTAGTGTAACTAGCAAGAATACCACGAAAGCAAGAAAAAAGAAGTACGCTATTAACTATTAACGTACCTGTCTCTTCCGAAACGAATGAGTACACACTCTCATATGACACTACATCGTAATTGCGAAGTCT
+
BABB@B>=CCCBC<;9A<@===CBC?CBB=A@>==:.4.438345<8::6;333333333$33888;=;;B@AA;?>;;;;;*:A>C@KIG;EECACCBBBBBAA@B@CD?ABB?BBBBCDEDCBBBBBA@@<@A;;6;@?@AABB>B?BBA>AAAA@@??;?@@>=?9??9>A?;><777)3774255576%7;978589;=@D=@;@ABB:=:;;ACCADCCAABD?C@BBB>BCC<>?A?>?AABBBBEDAA>>>BBAA@B@BAA><>?5;/59:=:<?55
@ATNG8:01688:04030
GATGGTAGCGCACACATAGATACAGTACTCATTCGTTTCGGAAGAGACAGGTACGTTAATAGTTAATAGCGTACTTCTTTTTCTTGCTTTCGTGGTATTCTTGCTAGTTACACTAGCCATCCTTACTGCGCTTCGATTGTTTGCGTACTGCTGCAATATTGTTAACGTGAGTCTTGTAAAACCTTCTTTTTACGTTTACTCTCGTGTTAAAAATCTGAATTCTTCTAGAGATCCTGATCTTCTGGACAGAGTGTGCAGATACTACCATCGTAATTGCGAAGTCT
+
AA@@<@BCCCBBBBBAABBBBDB@A@BABBAA?@@@B<BC8;6;@AA@;;4:@<?@<@?AABB>@<@CA@;?>@B;:::::':>384DD>B====A=B?BE:<;BDCCBCCCCCBBB?CAA>A<ACAAABCC@CCDB@DCD;;:DBBCBCDCBBB@BCC@BB@C@CDBBBBBCCAGCDGD8B=B9?????,@BABC>AAGCCCDBBB@CCCC5BBBCB@C@CC@CBBBAAACD@CAAAAD>@@C?CDBB>>=BB@ABCBBABAAB?BBBBBD@C<??BC@D???
@ATNG8:01700:04025
GATGGTAGTGATACAGATCAGACACCAGAAGATCAGGAACTCTAGAAGAATTCAAGATTTTTAACACGAGAGTAAACGTAAAAAGAAGGTTTTACAAGACTCACGTTAACAATATTGCAGCAGTACGCACACAATCGAAGCGCAGTAAGGATGGCTAGTGTAACTAGCAAGAATACCACGAAAGCAAGAAAAAGAAGTACGCTATTAACTATTAACGTACCTGTCTCTTCCGAAACGAATGAGTACCTCTCAGACGCTCGTCCTACCATCGTAATTGCGAAGTCT
+
<;<A<A==CCCCCCCICBAAGDCBB@BAC?A?A?95058:::00/;675053//(/99:::+:58ABBBAB@@@>8:7:9444$497<.55509>B@CCCG;;:CC?C?BB@BCC?AACBBBB;;;GCCCBBC?FLDC>@@@?::9B?@;@00-0><>A@BB?BBBBAA>AB?BBB<??@@@;998999999(9A>A:<;BA@?=5:5::<<+/+/7<<>;@BBBBBB?B@CCD?CCB@BBABBBB>BBBBBBCD==<AAAA;???=>>>@BB>A?A?@??BA?@
@ATNG8:01705:04025
GATGGTATTGTCATATGAGAGTGTGTACTCATTCGTTTCGGAAGAGACAGGTACGTTAATAGTTAATAGCGTACTTCTTTTTCTTGCTTTCTGTGGTATTCTTGCTAGTTACACTAGCCATCCTTACTGCGCTTCGATTGTGTGTGTACTGCTGCAATATTGTTACGTGAGTCTTGTAAAACCTTCTTTTTACGTTTACTCTCGTGTTAAAAATCTGAATTCTTCTAGAGTTCCTGATCTTCTGGGTCTCTCTCTCACGCACTACCATCGTAATTGCGAAGTCT
+
556>7;;H:;;BA=55599;;?ACCBCBBBCC?@?@B<@B?>8=<AA>@B7;;;:@:@<=><=,0+///79:=<<9<>A>A+=B?A:>>300///167;6:;843387=.69@BCBCC99;B>A=BBBBBAAA?CACCACDCHCGGCBBBBBBBBB?C@@=@B@ABBAADBBBBAA>>@B,0+0+0<@>@0A@BAA9@;;::9@@AA=B@B@0BAA::6:;AC@ECBBB@@?@>BCCDBB?CBAB=@@ABBBBCB:;;;BBBAAA@CA@A@@@C>ABBB@DDBC
@ATNG8:01685:04065
GATGGTAGCGAGCGAGTGTGTATACCAGAAGATCAGGAAACTCTAGAAGAATTCAGATTTTTAACACGAGAGTAAACGTAAAAAGAAGGTTTTACAAGACTCACGTTAACAATATTGCAGCAGTACGCACACAATCGAAGCGCAGTAAGGATGGCTAGTGTAACTAGCAAGAATACCACGAAAGCAAGAAAAAAGAAGTACGCTATTAACTATTAACGTACCTGTCTCTTCCGAAACGAATGAGTACCTCTCAGACGCTCGTCCTACCATCGTAATTGCGAAGTCT
+
;@?B<A<===;@;?BB@?>@;9:@=6;5405?>==<.44/488;<:>97/*/6/0//////$5.5;<;<;A000@80//9===+=@:=8><<0<==6666=@B@BB?A@DB?BAA>AAA?@@@@=5555<;;;6?CAB?BDCCCBBA?C=B;;5;@@>AA<A@BBCCBB@BC@BBB@BBBCB:?9930====>&::500//>;?@<:>:=?<<6<8=<BBB@BD@@@BC@B>AAA;A@@;?==>=?A>99:AA@???AAAABB?==<:9::<AA?A?BBAA=ABAA
@ATNG8:01693:04106
GATGGTAGGTGCAGCATGAGTGTATCCAGAAGATCAGGAACTCTAGAAGAATTCAGATTTTTAACACGAGAGTAAACGTAAAAAGAAGGTTTTACAAGACTCACGTTAACAATATTGCAGCAGTACGCACACAATCGAAGCGCAGTAAGGATGGCTAGTGTAACTAGCAAGAATACCACGAAAGCAAGAAAAAAGAAGTACGCTATTAACTATTAACGTACCTGTCTCTTCCGAAACGAATGAGTACTATGTAGAGCTCTATACTACCATCGTAATTGCGAAGTCT
+
A@;<25===@=>///:<<BCCFBB;;6;>><AB<@AB=@?@CCBC;;8;A>A?C@A;;;;;*;=?CDCGICCCCC>CB@BBBB2BC?C>BBB;BBC@@@@BDDD??=?@BB@BBB?BBBBBBBBCCDECCBBC?CDBB>??BACC@@>B@F?@?@BBCCDDD@BBCBBB?BB?BBB=@@@@?8>>>;999999%9B;@99:CAA<=6;5:=>>5;7;?CBB@BCBBBCB@B?BFE?CBB?BBBDDDC@?@BBBBBBBBBBBBB@@@A<>>@A>>;><BBCC?C@@@
@ATNG8:01695:04109
GATGGTAGACACGTGTGCTCTCTCGTACTCATTCGTTTCGGAAGAGACAGGTACGTTAATAGTTAATAGCGTACTTCTTTTTCTTGCTTTCGTGGTATTCTTGCTAGTTACACTAGCCATCCTTACTGCGCTTCGATTGTGTGCGTACTGCTGCAATATTGTTAACGTGAGTCTTGTAAAACCTTCTTTTTACGTTTACTCTCGTGTTAAAAATCTGAATTCTTCTAGAGTTCCTGATCTTCTGGAGATATCATCAGCGAGCTACCATCGTAATTGCGAAGTCT
+
?A5:05<ABBBAA@BA@ACCCBBBBA@@BDCE@AACD>CC?B?ABB@@@B6::B??:?697?>;A>BBBBBAAAC>BADDF3B@<>876)6@=><@0,*,,*,,,,772457979=?;;:;<?=BBA==>>><@A>?;>>>>===>>>?@BB@@@<>=<8=>8><@@@@AAA@@:=6666-6)/)/////(/<333-689///999=<====,=///@7>7@@<@@B>>===B=@?@<<<-//;6898=?>??ADDA?>?@==<@;=999<<6<;??>>;>BAA
@ATNG8:01698:04114
GATGGTAGCTCGCTGATGATATCTCCAGAAGATCAGGAACTCTAGAAGAATTCAGATTTTTAACACGGAGTAAACGTAAAAAGAAGGTTTTACAAGACTCACGTTAACAATATTGCAGCAGTACGCACACAATCGAAGCGCAGTAAGGATGGCTAGTGTAACTAGCAAGAATACCACGAAAGCAAGAAAAAGAAGTATGCTATTAACTATTAACGTACCTGTCTCTTCCGAAACGAATGAGTACACATCGTCGTGTCGTGCTACCATCGTAATTGCGAAGTCT
+
?@@B;CCCCDEECABACAAALAAACACGD@BBCC@@=@>AAB?@?B@CB?C?ABBBBCCC2C?BAAC?CCBBB=B>>>@A@2AA?B=ABA9ABB=BAAA:::AA=A<??;?>>5::=@@>>>?>>>DBBBC:?@@A;>>>?;;;;7;<>@><@AAAAA==:=ABABA<BA>CBB=<<>@C3:9:5;AAAA/::6;=<=>>=>?5:3;>7838;>DAA@;>>>A???=C:??A:>>><@>==@??>>>AAAA@@@AAAA@@@A::5:=@@@A=A=A@BB?BBBB
@ATNG8:01704:04120
GATGGTAGCTATACGTATATCTATGTACTCATTCGTTTCGGAAGAGACAGGTACGTTAATAGTTAATAGCGTACTTCTTTTTCTTGCTTTCGTGGTATTCTTGCTAGTTACACTAGCCATCCTTACTGCGCTTCGATTGTGTGCGTACTGCTGCAATATTGTTACGTGAGTCTTGTAAAACCTTCTTTTTACGTTTACTCTCGTGTTAAAAATCTGAATTCTTCTAGAGTTCCTGATCTTCTGGGATGTGTGCGCAGTGCCTACCATCGTAATTGCGAAGTCT
+
AABB9=>>C=>BGCCAC>=B=CDA==<<>B?>5@@@@;@C=A=@@@AB@@>ADCBB=A8:9@?<A758?<:?88=7ABBBB2A@9?>?>2::==9??>9=A?@:97;>:???;ABAA<???<@<@B;;;;@@<A@>>;>>>?=?;;;AA999996.753356*//689;7;7A6:7778*7192:CCCD.AA>>>8=AA;;;A?>>5;;;;+;;;;B=C=AA<===A@@@<B<BBAA::4699919///99;///===<<599:6:///;=9A:>=AA<??>>
@ATNG8:01710:04117
GATGGTAGCAGACGTGACAGAGCGCCAGAAGATCAGGAACTCTAAGAAGAATTCAGATTTTTAACACGAAGAGTAAACGTAAAAAGAAGGTTTTACAAGACTCACGTTAACAATATTGCAGCAGTACGCACACAATCGAAGCGCAGTAAGGATGGCTAGTGTAACTAGCAAGAATACCACGAAAGCAAGAAAAAAGAAGTACGCTATTAACTATTAACGTACCTGTCTCTTCCGAAACGAATGAGTACGATGAGAGAGCTCTCTCTACCATCGTAATTGCGAAGTCT
+
<<<9:=?AA=666>>;;;<;99555.449.444944.55/////+/;6::171888:>>>?.</7////(/99666.6999999$5>99.559&555.6>>A;;;66269<<?BCD?BB:9;ACCCCEBBCC@@@A:;;>A:99?<=>9>8>:924<::;;9=99889==0//(///(/339;3:;=7:88888%782555568888/5+2266+2+264558<>>====6:6:;<1933.7>?ABBBBBAAABB??=@AA@@?B>>==@888:A<B6::CD?B9::
@ATNG8:01721:04103
GATGGTAGCTCTGCTCTGACTCTCGTACTCATTCGTTTCGGAAGAGACAGGTACGTTTAATAGTTAATAGCTGTAACTTCTTTTTCTTGCTTTCTGCTGGTATTCTTGCTAGTTACACTAGCCATCCTTACTGCGCTTCGATTGTGTGCGTACTGCTGCAATATTGTTAACGTGAGTCTTGTAAAACCTTCTTTTTACGTTTACTCTCGTGTTAAAATCTGAATTCTTCTAGAGTTCCTGATCTTCTGGTATACACACTCGCTCGCTACCATCGTAATTGCGAAGTCT
+
:4455:;455;;;;;;;;=<655;:9;;////)//::1:<5:55955555.599555)555447394//////55./9377777'//)/869(/////:16/3-38-333334.4<44488:.338-3-4444<<<<??@??=B?@@C?@@?AAAAA@AC;@@>:??4949<=;?@<>>:><<<:+9494;=>>>+>=999,99==><9959.555&54955.54993::94444057<<<<<@;??A;??@@;=C@@96:@=95954:3944///)/)//7;7<A?@
@ATNG8:01686:04162
GATGGTAGTAGTACACTAGTCATACCAGAAGATCAGGAACTCTAAGAAGAATTCAGATTTTTAACATCGAGAGTAAACGATAAATGAAGGTTTTACAAGACTCACGTTAACAATATTGCAGCAGTACGCACACAATCGAAGCGCAGTAAGGATGGCTAGTGTAACTAGCAAGAATACCACGAAAGCAAGAAAAAGAAGTACGCTATTAACTATTAACGTACCTGTCTCTTCCGAAACGAATGAGTACTGTATCTATGTGTGCGCTACCATCGTAATTGCGAAGTCT
+
BBBB:B>CBBBB@;;>?>>>=@??@:>;;4:A;;99.5./79//)/9375153-----999)83666683333:::1777333(33949-333&333,3333388==8=?BA<ABB=A@BCCBBBCCCCCBA@@;?@A@=@@CA@@@C9@;@::6;CCCBBBB@BBBAAB>BA>BBB=@???>4?//,0=;;=0=;6?788>>===<A=A@@?9>;AACCC@CCBBBCB?C@DCC>AA@?BBBAABBBBBBBBB>==BBAAABBBCD?CAACCC?C?CBDC@B:::
@ATNG8:01703:04179
GATGGTAGAGAGAGCTCTCTCATCGTACTCATTCGTTTCGGAAGAGACAGGTACGTTAATAGTTAATAGCGTACTTCTTTTTCTTGCTTTCGTGGTATTCTTGCTAGTTACACTAGCCATCCTTACTGCGCTTCGATTGTGTGCGTACTGCTGCAATATTGTTAACGTGAGTCTTGTAAAACCTTCTTTTTACGTTTACTCTCGTGTTAAAAATCTTGAATTCTTCTAGAAGTTCCTGATCTTCTGGGTGCGCTACAGTCTCTCTACCATCGTAATTGCGAAGTCT
+
A?CH?BBACDCC;;9666<=<?@>><<;;>;;5;<<<5<<:=:AB?>>>>:?:==?:><@C:?4:8533:;333:59;;;;)33,3322'299;6;=:0-.)----68398:5557=6575497<=96////687883<988=;;;A<9::8799.52956606499<<@@@89377778*81819<<>@.;;666.-----868;;;ACCC.>>>8<:0508A8:::--(--)-4365@?;49777(/6///88:6::;:::899:06633774;-//665;9;=
@ATNG8:01717:04156
GATGGTAGTGATACAGATCAGACACCAGAAGATCAGGAACTCTAGAAGAATTCAGATTTTTAACACGAGAGTAAACGTAAAAAGAAGGTTTTACAAGACTCACGTTAACAATATTGCAGCAGTACGCACACAATCGAAGCGCAGTAAGGATGGCTAGTGTAACTAGCAAGAATACCACGAAAGCAAGAAAAAGAAGTACGCTATTAACTATTAACGTACCTGTCTCTTCCGAAACGAATGAGTACTATGTAGAGCTCTATACTACCATCGTAATTGCGAAGTCT
+
AABB9=<BBBB?>>;;;666<@B@@<@DB79:<:9509=???885<7;938600/77;;;+;5:BB8=8B<;>>63395>>>+<:5:.555&5::5:;A?655<@8:6=>6===,00<:@CBBCCCCCCCCC@C:::?@@@??@??;@@C;;:;CCCEDCC@CCCBBB?BB@BBB999???8?@?;>????1?B?B;;;@@C??<?:====5;4:<@;;7;BAAAAB@D@BAB=BBC@CCECCBAAABBBCCC>??BAA@==>?D=?>>?AA<>8ABBC@D999
@ATNG8:01719:04151
GATGGTAGTGCGTGAGAGAGAGACCCAGAAGATCAGGAACTCTAGAAGAATTCAGATTTTTAACACGAGAGTAAACGTAAAAAGAAGGTTTTACAAGACTCACGTTAACAATATTGCAGCAGTACGCACACAATCGAAGCGCAGTAAGGATGGCTAGTGTAACTAGCAAGAATACCACGAAAGCAAGAAAAAAGAAGTACGCTATTAACTATTAACGTTCCTGTCTCTTCCGAAACTAATGAGTACATAGATATACGTATAGCTACCATCGTAATTGCGAAGTCT
+
::::7<<<@<<;<<AEHECBCB;::6;@>?@AB@>>:>5:==555=9===B?CBBABBBB1B???8888;;@@=6889<<<<+:>89:>>;1?ACBABABBB@BB@B@CC?CCC?CCBBBBCCCDBCBBBCC@BBAB<@@@?CCBB?B>B;;7<BBBCEBC?BBBACC?BB?BAA=A@99:,8871999999%9;9;868=<DB=6:69667*/+/<A@AAFDAA@AD7;8:AA;ACC?BBBABBBBBBBBBBBBBA=>>BB??::5:===@@<@7::ABAF?;;
@ATNG8:01695:04221
GATAGCAGACGTGACAGAGCGCCAGAAGATCAGGAACTCTAGAAGAATTCAGATTTTTAACACGAGAGTAAACGTAAAAAGAAGGTTTTACAAGACTCACGTTAACAATATTGCAGCAGTACGCACACAATCGAAGCGCAGTAAGGATGGCTAGTGTAACTAGCAAGAATACCACGAAAGCAAGAAAAAGAAGTACGCTATTAACTATTAACGTACCTGTCTCTTCCGTAACGAATGAGTACGAGAGTCAGAGCAGAGCTACCATCGTAATTGCGAAGTCT
+
??<<>;;;?;<<6666<<<<A@8=AC:=C>;?;7:37::///;6886;633343=<<)=<??:;::;=88817799999*9@;@7@@@7@@@=9;:A@AABB@D@CC?BBC>AAABCBBBCCCBBBCCC?CCCB=??BCBBBB>B?A?@=@B???CCC?ACBBBC?BB?>>??AA???8?::6;BEDD/DD;?;;;AABAA<A:>>@@<?<?AAAA=???AA??<?;?CC@CCC?BBBBBBCBBBBABCBBBBBBBCCDCCC>A@BBBC?C;@@CD@BAAA
@ATNG8:01702:04232
GATGGTAGTGTCATATGAGAGTGTGTACTCATTCGTTTCGGAAGAGACAGGTACGTTAATAGTTAATAGCGTACTTCTTTTTCTTGCTTTCGTGGTATTCTTGCTAGTTACACTAGCCATCCTTACTGCGCTTCGATTGTGTGCGTACTGCTGCAATATTGTTAACGTGAGTCTTGTAAAACCTTCTTTTTACGTTTACTCTCGTGTTAAAAATCTGAATTCTTCTAGAGTTCCTGATCTTCTGGTAGAGCGTGCATATATCTACCATCGTAATTGCGAAGTCT
+
@?;=7::AA@;;;;<<=C>@>;>:=@949?>A;@>@B=BB@@:==>>>BC<@@;>>:C>?@BB7@;@A>9:4444.44444$48388990454=7<<<7<<7<<<BBBACDCDCAAA?BBB=@=ABBCCCHG@BBBB@CCHCBBBCDEDCBBBCC@BBB@CF@B=@@;;;;@@@=@::::.9;?299@<=)95<AD0>99595=9;;8<>>>+?==??<C@CC@@@@9;9A?B?BA@AAB:;;E@KFECBCCCCBB;;;B;;;;;5;@;9;B?B@ECBB>BAB;
@ATNG8:01688:04246
GATGGTAGGTGCAGCATGAGTGTATCCAGAAGATCAGGAACTCTAGAAGAATTCAGATTTTTAACACGAGAGTAAACGTAAAAAGAAGGTTTTACAAGACTCACGTTAACAATATTGCAGCAGTACGCACACAATCGAAGCGCAGTAAGGATGGCTAGTGTAACTAGCAAGAATACCACGAAAGCAAGAAAAAAGAAGTACGCTATTAACTATTAACGTACCTGTCTCTTCCGAAACGAATGAGTACGATGAGAGAGCTCTCTCTACCATCGTAATTGCGAAGTCT
+
<5559>==<@AA///999>99:99450/::5/0/778-5.4??>?99245.57::;@@@@@+=?BCEAA<<6?A=9@965999(9>5?@BKK;BBB@BBBCAAAAA>A@BB>AAC@BCBBCCBBBGDFBBBAA=B@;;6;AAACC;:8;@E;;:<BA@ABAA>ABBBBA=:959A>8A?999+7778=>?ABB)AA=A==;;;@@G<?;?@@?5:5:=BAC?A@@@@AA=@=;;;0;??:?A@A@BBAA:9:AAABBBBCBB;;;=?<??;;?C?B4;;@@=?@??
@ATNG8:01694:04275
GATGGTAGGTGCACATGAGTGTATCCAGAAGATCAGGAACTCTAGAAGAATTCAGATTTTTAACACGAGAGTAAACGTAAAAAGAAGGTTTTACAAGACTCACGTTAACAATATTGCAGCAGTACGCACACAATCGAAGCGCAGTAAGGATGGCTAGTGTAACTAGCAAGAATACCACGAAAGCAAGAAAAAGAAGTACGCTATTAACTATTAACGTACCTGTCTCTTCCGAAACGAATGAGTACAGAGAGTACTATATGTCTACCATCGTAATTGCGAAGTCT
+
<><@?BCD@BCBA<<>?>BCDBCBB?B@@=@AAAAC@B@DCCBBBC?BB=@<@B@?@BBB2B@BCCCCCCBBCB<BA::;:;*;B<@<???3?@@;@BBBCCBBB?B@BB@B@A@BCBBCBBCBCBDCCCCC?CBBB<??ACCBAA>B@CBC@BBBBCAA??CCCBBB?@@;>??:>@99929=<;9999:(9@:A888ABBBB<?<>>>@<@;>=B@@=@BBBBBB>A?ACC=C??=@CCCBBBCBBBCCBBBBBBCBBA@?BA;?A<<>A=B077@@=@>;;
@ATNG8:01726:04242
GATGGTAGTGTGTCTCTGAGAGTAGTACTCATTCGTTTCGGAAGAGACAGGTACGTTAATAGTTAATAGCGTACTTCTTTTTCTTGCTTTCGTGGTATTCTTGCTAGTTACACTAGCCATCCTTACTGCGCTTCGATTGTGTGCGTACTGCTGCAATATTGTTAACGTGAGTCTTGTAAAACCTTCTTTTTACGTTTACTCTCGTGTTAAAAATCTGAATTCTTCTAGAGTTCCTGATCTTCTGGGATGTGTGCGCAGTGCCTACCATCGTAATTGCGAAGTCT
+
:7//)/::79;<<<///999==966?BBB>BD?CCCC>CD@E@CB@@@@@=AACBD@CABBBH@FAFDDCBCBBB?ABBCB0BB?BBCE=AAA@5;9B69:@CCCDCC@BAABCAAA@A;;7;?DDBBCBBC@DCBB?ABJCDCCCDBC@AABBC@BBA@CB?B@C@@@@@A@A>@;;;;.;;@;;<;<<.;BBDE>CBBBCCBB;;7;AAA2CB@A@>B>BDACBDDB;;6;?A@AC@@>@AAA9>0000009@@@@@??=???899A???:>499BC?B;;;
@ATNG8:01713:04291
GATGGTAGCTCTGCTCTGACTCTCGTACTCATTCGTTTCGGAAGAGACAGGTACGTTAATAGTTAATAGCGTACTTCTTTTTCTTGCTTTCGTGGTATTCTTGCTAGTTACACTAGCCATCCTTACTGCGCTTCGATTGTGTGCGTACTGCTGCAATATTGTTAACGTGAGTCTTGTAAAACCTTCTTTTTACGTTTACTCTCGTGTTAAAAATCTGAATTCTTCTAGAGTTCCTGATCTTCTGGCGCTCTGTCACGTCTGCTACCATCTTAATTGCGAAGTCT
+
@:AA9=>CDC>>CEDDCBAAAA@BABFCCB;;6:@@C<CC?B@CCCBBDC@AA00/,/7;::<:=?BCB>>00/<8=;;;;+;;6<544)99:5.555.55.444489155==@<??::>@=@=BB@@ABBB@CBBA6;;@@BBEDCBAABCBDC@CCB8;:=A=@ABBAAACD>B:::;.:9?9>=@AB1AABCE>CCC::99999<@AAB1@?===294:@=AB@@@AB<@=@BAAB@+000+088:@000A@@>>>0/0?:?<BBBB9A8B>???B?DCBA
@ATNG8:01716:04301
GATGGTAGAGTATCATGTGTATCTCCAGAAGATCAGGAACTCTAGAAGAATTCAGATTTTTAACACGAGAGTAAACGTAAAAAGAAGGTTTTACAAGACTCACGTTTAACAATATTGCAGCAGTACGCACACAATCGAAGCGCAGTAAGGATGGCTAGTGTAACTAGCAAGAATACCACGAAAGCAAGAAAAAGAAGTACGCTATTAACTATTAACGTACCTGTCTCTTCCGAACGAATGAGTACTACTCTCAGAGACACACTACCATCGTAATTGCGAAGTCT
+
///749:>CBBBCGCCBB>BB??@B=A@@;>>>@@@=@=@@CCBAC@;;;;@BBBBBCCC5C@BCBCDBBBBBC<B@AACCC5CC@C:@??0?>C?C???A@@999.9>AA?CBB?BBBBCBBCCCGBBBBBD@BCBE@AAA@?@::6;=CA@<@A:9;AAC@CC@@?B@BA<>>>288?@?9@??9=????1>A>=788;;?AA;><>A@@<@<@@CCC@BBCCCBB?C?BB@BCB@BBBBBDBBBBAAABCB999?@?BBCDB<A??>B><@;BB@A=@D@@
@ATNG8:01717:04302
GATGGTAGCTATACGGTATATCTATGTACTCATTCGTTTCGGAAGAGACAGGTACGTTAATAGTTAATAGCGTACTTCTTTTTCTTGCTTTCGTGGTATTCTTGCTAGTTACACTAGCCATCCTTACTGCGCTTCGATTGTGTGCGTACTGCTGCAATATTGTTAACGTGAGTCTTGTAAAACCTTCTTTTTACGTTTACTCTCGTGTTTAAAAAATCTGAATTCTTCTAGAGTTCCTGATCTTCTGGTCTACTGACACTGTACTCTACCATGTAATTGCGAAGTCT
+
;=59:;=;;;>@=00)/77:9;;>;;;;;><<:7=999,//3:3///////*/::;>5958>?A<A<????98399633333$33,3<<<8<@><399<8<><9973<=/44=>>;??;:;:;?:>C;;;:::<A@@A=:;:=675<<<<@?=9990///666067@@@;;;@@@:<<===2=6<8::;;;+:====8=BC>==>@898)/;;;9&6//-;060//,/===>>><@=>>>>AA6;;;6;=:9<///88665>>9>996505966607+//7859666
@ATNG8:01690:04389
GATGGTAGAGAGAGCTCTCTCATCGTACTCATTCGTTTCGGAAGAGACAGGTACGTTAATAGTTAATAGCGTACTTCTTTTTCTTGCTTCGTGGTATTTCTTTGCTTAGTTACACTAGCCATCCTTACTGCGCTTCGATTGTGTGCGTACTGCTGCAATATTGTTAACTTGAGTCTTGTAAAACCTTCTTTTTACGTTTACTCTCGTGTTAAAATTCTGAATTCTTCTAGAGTTCCTGATCTTCTGTATACACACTCGCTCGCTACCATCGTAATTCGAATCTC
+
44495:=>@@;;:>;;9;;;<;;;<@<;;;<A6?BBB>BE@F?BB?==8>*0/7//)/18333284::??AAB=?8??;;;)--(---(-669(//77/---(///4::;58::669332...05477><=7;;;@>@@::;::99;=<<=><;;;9452549;8?8<>:=<ACAA?ACCDC7B=A=@@AAA0@@BBG?ECCGCCC;<;@DCA5A?000?:?<BD@CBBA>=>@C@BABBBB;?>A<<===?>>:;;@AA===@;:5;?===><@<==9--,,,
@ATNG8:01699:04375
GATGGTAGTGTCATATGAGAGTGTGTACTCATTCGTTTCGGAAGAGACAGGTACGTTAATAGTTAATAGCGTACTTCTTTTTCTTGCTTTCGTGGTATTCTTGCTAGTTACACTAGCCATCCTTACTGCGCTTCGATTGTGTGCGTACTGCTGCAATATTGTTAACGTGAGTCTTGTAAAACCTTCTTTTACGTTTACTCTCGTGTTAAAAATCTGAATTCTTCTAGAGTTCCTGATCTTCTGGAGATACACATGATACTCTACCATCGTAATTGCGAAGTCT
+
:?;;7;CFCBCCCCCCCCCCCCBCBC@@@A@@;@ABB=BB?B>A@ACCCB@BBA@??A=AB::5;<@CCBBBCBB>BBBBB0;:7;9BE<@@@B>BAC?CJ<<;CIFF@CCCCCBBB@CCCAC?CCGCBBBB@CCCC9:9BBCCCCCCCCCBBBB?CBB?BCAD>?@AAABBAA>B;;;;.;<@<;;;;.;@AAB:;;DBCCBBBBBDDDD3CBBBCACADD@BBDCDCC@B@BBBBBB?CBC@BBCIJJCBBBCCCBAACCCC@B???@@?A9;;DE@CAAB
@ATNG8:01703:04375
GATGGTAGATACTCGCTGATACACCCAGAAGATCAGGAACTCTAGAAGAATTCAGATTCTTAACACGAGAGTAAACGTAAAAAGAAGGTTTTCAAGACTCACGTTAACAATATTGCAGCAGTACGCACACAATCGAAGCGCAGTAAGGATGGCTAGTGTAACTAGCAAGAATACCACGAAAGCAAGAAAAAAGAAGTACGCTATTAACTATTAACGTACCTGTCTCTTCCGAAACGAATGAGTACATAGATATACGTATAGCTACATCGTAATTGCGAAGTCT
+
BBBB@CC@@ACCCBCDCBDCCCCCC>C@A>@@ABBA@C?CDD??@C?BB@B@AAA>>9>?=@>ABBAABACDCD97999999'9>8<1777&399?AAA<<;;;:;AEMAGFEIICCBBBBBCCCCCCCCD@DDCC899@?@@;:5;?B@@?ACBBBC<:7;BABBB?BE?CAA<??@@@;>>>;::::::%9?;>?>?BB@??;><>=>A1818?BBCA@AACCCB@B@BBC>BAA?AAABBBBBABDCDAAAABBB@@@@@@AAAAAAB?B?AAAB?BBAA
@ATNG8:01710:04361
GATGGTAGTGTCATATGAGAGTGTGTACTCATTCGTTTCGGAAGAGACAGGTACGTTAATAGTTAATAGCGTACTTCTTTTTCTTGCTTTTCGTGGTATTCTTGCTAGTTACACTAGCCATCCTTACTGCGCTTCGATTGTGTGCGTACTGCTGCAATATTGTTAACGTGAGTCTTGTAAAACCTTCTTTTTTACGTTTACTCTCGTGTTTAAAAATCTGAATTTCTTCTAGAGTTCCTGATCTTTCTGGGTCTCTCTCTCACGCACTACCATCGTAATTGCGAAGTCT
+
AAA?>@=DCABABCIDDCCC@@@DCBABBA:::;@@E?CC@CACDCCGCG@CBCCD@C?BACC?C?CCCCBBAA@;:;;;;*;@=A9999&4:9=:@?C=CE;;:=@00,0@BAGAEDAGCC@B@CCCBBBAA>ACDD@D@@ACCBBCCCCCCCCC?CCC@BB@B?AABBBBCBB?ACEEE8?<?:>>=@>>'@D@AA>BBECCDBB;;;0;AAA,@BAAC4;;0;B>BBBCCBD@C@DCCB;;;0<BBB=DBCCCCCGGBBBCCCEDDD?CBBBBC?C?BBBD@DBBA
@ATNG8:01717:04367
GATGGTAGCACGACACGACGATGTGTACTCATTCGTTTCGGAAGAGACAGGTACGTTAATAGTTAATAGCGTACTTCTTTTTCTTGCTTTCGTTGGTATTCTTGCTAGTTACACTAGCCATCCTTACTGCGCTTCGATTGTGTGCGTACTGCTGCAATATTGTTAACGTGAGTCTTGTAAAACCTTCTTTTTACGTTTACTCTCGTGTTAAAAATCTTGAATTCTTCTAGAGTTCCTGATCTTCTGGATAGCGACGCGATATACTAATCGTAATTGCGAAGTCT
+
A@;;76=>==>666<;<;55559;<@CCCECC@BBCC=BB?B@AAABBDD@CCCCC?B>BEAA>A>AABBBAB?A<:;<==+@BABB@>6;/-(-05-,(-502,,,--(-68877==<<AC=D=???@=;;;;>BBB:==@A===>>>@@@>??@8;:;;>>=A<>==A@@@AB588@@>/?5:5;=???/@@==<5===???@@@A5;;;;*:==8=?9=:=A<@@C;;;A=B<>>>A==:>@?=AA???@@@@?===CA@@@A<@@@AD;>588??;@@88
@ATNG8:01691:04415
GATGGTAGGCGACAGTACATACGCGCCAGAAGATCAGGAACTCTAGAAGAATTCAGATTTTTAACACGAGAGTAAACGTAAAAAGAAGGTTTTACAAGACTCACGTAACAATATTGCAGCAGTACGCACACAATCGAAGCGCAGAAGGATGGCTAGTGTAACTAGCAAGAATACCACGAAAGCAAGAAAAAGAAGTACGCTATTAACTATTAACGTACCTGTCTCTTCCGAAACGAATGAGTACTGCGTCTCACTCTCGCCTACCATGTAATTGCGAAGTCT
+
4444.44:7;;9555555<=;666==9==>9<9///0)/)/99:6881//)/49:===@@@+?:==>@@>@>9:;.;C:9999$5>7<6<<<1<??;@@<@BDB<:;?@@=?@@=>?::;;9BCCDDBBBAB?BB@@?@@DCBBB?B?BCC?@A@::9:749:<99:7;9499</33333(3:9,33;;;+=<6;?@989;:<+0,0==>2917788>9978;;9917278=5:?@=??=>997;;;;9999///6//.6+525.35...05(..783335:
@ATNG8:01693:04427
GATGGTAGTGCGTGAGAGAGAGACCCAGAAGATCAGGAACTCTAGAAGAATTCAGATTTTTAACACGAGAGTAAACGTAAAAAGAAGGTTTTACAGACTCACGTTAACAATATTGCAGCAGTACGCACACAATCGAAGCGCAGTAAGGATGGCTAGTGTAACTAGCAAGAATACCACGAAAGCAAGAAAAAAGAAGTACGCTATTAACTATTAACGTACCTGTCTCTTCCGAAACGAATGAGTACACATCGTCGTGTCGTGCTACCATCGTAATTGCGAAGTCT
+
B?@@8A=AABCAAACDCCCBBB;;9)55<7<?<5565:7<<;995:4:98=9797>::::):2;>888:@<BBB;;;;:;;;*:@<@=BBC9BCCBDFCCBBCC@D@DC?BAA=A@AABBCCCBBBDDBBB?B@@?;?@@>AA::7;@B;;:;CCBCCCC?BBBCBB?AA=@@@<@@@@?;???<@BABBB)BE?><;;@@B>>8=8===>5;6;=BCF@CCBCCBB?A>ABC>CDD?BBBACCCC@@ACCB???BBBBAAAABB@BBACDF@B?ABBB@CBBB
@ATNG8:01706:04430
GATGGTAGCATCATGCATATCTCACCAGAAGATCAAGGAACTCTAGAAGAATTCAGATTTTTAACACGAGAGTAAACGTAAAAAGAAGGTTTTACAAGACTCACGTTAACAATATTGCAGCAGTACGCACACAATCGAAGCGCAGTAAGGATGGCTAGTGTAACTAGCAAGAATACCACGAAAGCAAGAAAAAGAAGTACGCTATTAACTATTAACGTACCTGTCTCTTCCGAAACGAATGAGTACGATGAGAGAGCTCTCTCTACCATCGTAATTGCGAAGTCT
+
//796;=<<<@666=<<555<<99:7::;7::://)/)/)/;;;999633,34333??<<=+=8BDA<:@@??AC<740?>>>,00+/3:;<,//=166>>===>>0504=8=55.4<<496<@BAAACCB@A<A;99=::9BAA?B?B@??>;>00//:896:===:<6771333,7777?78=8;=CF>C+;<7855555255171777728:;;ACC>@95994<7<>BBC>???@BBAA<BB====B=>>C::999<9887959/////)/(87<=68333
@ATNG8:01707:04434
GATGGTAGCATCATGCATATCTCACCAGAAGATCAGGAACTCTAGAAGTATTCAGATTTTTAACACGAGAGTAAACGTAAAAAGAAGGTTTTACAAGACTCACGTTAACAATATTGCAGCAGTACGCACACAATCGAAGCGCAGTAAGGATGGCTAGTGTAACTAGCAAGAATACCACGAAAGCAAGAAAAAGAAGTACGCTATTAACTATTAACGTACCTGTCTCTTCCGAAACGAATGAGTACTATGTAGAGCTCTATACTACCATCGTAATTGCGAAGTCT
+
<<<C;66CAAABBAA;ABBBB@>@A7;;@:>BC;;9@>8<A<554;-3566.5@;95<<:+<=<<666=<;::<3::99999(4;29.944&48878:::555<B>A;>>8;97/3;78<;<<=BBCDCCCCACCCC?A@@@@@A@=A>B;;89@@@CBBB@CDBBBC?CC?ABF:99A@@8?==8=>>>>.<?8>>??A??=;8;98:98*/)/8>==@CCA@@CD@B?BDD?DCD?AA?CBBBBAAABBBCCCBBBAAABC@@<???@=<8<1;<BB?BAAA
@ATNG8:01708:04403
GATGGTAGTGCGTGATAGAGAGACCCAGAAGATCAGGAACTCTAGAAGAATTCAGATTTTTAACACGAGAGTAAACGTAAAAAGAAGGTTTTACAAGACTCACGTTAACAATATTGCAGCAGTACGCACACAATCGAAGCGCAGTAAGGATGGCTAGTGTAACTAGCAAGAATACCACGAAAGCAAGAAAAAGAAGTACGCTATTAACTATTAACGTACCTGTCTCTTCCGAAACGAATGAGTACGTGTGACGTACGTGAGCTACCATCGTAATTGCGAAGTCT
+
<<>@<;;>BBBB@A@C>CCCBB;;;05<<7;::5555:38<:445:7;96:6-----888+868;;=88=?>?>8<<;=>==+;>:>8<<<0B@B?BBBBBBBCC@CACE?CCC@BA@AABBBBBCCBBFDD@CBBB?B@@@CC997;?BAA>BBBDBCCC@BEBEBB?BA>AA@;>@:::,7<<8<<<??.?A=AAABB@?>>1918=>>5;5;=AAA?BA@@@AA5:39==6>AA=A?@?ACEBCBCBCCCADDCCCCCBBB@=>000;:5;8;;BB?C???
@ATNG8:01712:04400
GATGGTAGCTCGCTGATGATATCTCCAGAAGATCAGGAACTCTAGAAGAATTCAGATTTTTAACACGAGAGTAAACGTAAAAAGAAGGTTTTACAAGACTCACGTTAACAATATTGCAGCAGTACGCACACAATCGAAGCGCAGTAAGGATGGCTAGTGTAACTAGCAAGAATACCACGAAAGCAAGAAAAAAGAAGTACGCTATTAACTATTAACGTACCTGTCTCTTCCGAAACGAATGAGTACACACTCTCATATGACACTACCATCGTAATTGCGAAGTCT
+
:;6<;?CCCCDDBAA@BBBCCCBBC@CED@CA@@@@=@=@CC@@@C@BA@C=99:?=AAA2A>AA@@@@A@???8=;>@AAB3@@<@4:;:4:@D?<;9ACCCAB>B@ED@BBB?BA?@@GCCBBBDCCCCB?BB@@;@?@@@@??=@?B@@?@BBACBBB?CCDCBB?BB?AAA>?=:::,7<;899::::%9=:>888@@C?@7;6:<>>5;5;>BAA?BBAAAAA=@=AAB=BBC?AACBBBCCBBBBBB?>?AACCCCDBBB?CCDDCB?B?BC@@=@A@?
@ATNG8:01712:04437
GATGTAGGCGTGTGAGAGTCTGCCCAGAAGATCAGGAACTCTAGAAGAATTCAGATTTTTAACACGAGAGTAAACGTAAAAAGAAGGTTTTACAAGACTCACGTTAACAATATTGCAGCAGTACGCACACAATCGAAGCGCAGTAAAGGATGGCTAGTGTAACTAGCAAGAATACCACGAAAGCAAGAAAAAGAAGTACGACTATTAACTATTAACGTACCTGTCTCTTCCGAAACGAATGAGTAACTGCGTCTCACTCTCGCCTACCATCGTAATTGCGAAGTCT
+
::;>;<C?CCBCBBCDCC@BB;;;05CC=AAAA@A=A=AAAAAA@<;;6;=AA=::::9)9;@AA997B@@=?7?///>>>,/0)/)/00(06=5A==8;=>BB<B=AA<@>>;>>@@@>@@?@?B===;>8==>>:?>><;=666-79=AC@B===>BFC<A===CC?BB?BBA:;:///)///+/@@>@,//,8888>AAA@@7;7;>>A=A=>6///9:::;;;;:>9>==4=::49=?A75.5<;;<@>>>A>>>>>>><>@B;>;;;<@:>188?>:?>>?
@ATNG8:01716:04439
GATGGTAGCGAGTGAGTGTGTATACCAGAAGATCAGGAACTCTAGAAGAATTCAGATTTTTAACACGAGAGTAAACGTAAAAAGAAGGTTTACAAGACTCACGTTAACAATATTGCAGCAGTACGCACACAATCGAAGCGCAGTAAGGATGGCTAGTGTAACTAGCAAGAATACCACGAAAGCAAGAAAAAGAAGTACGCTATTAACTATTAACGTACCTGTCTCTTCCGAAACGAATGAGTACGTGTGCGACGTGTCTCCTACCATCGTAATTGCGAAGTCT
+
8779=CAABA<<=<<<=655=<666:>==8==:4547:5:<<444<0447:499=<<<<<*<:>??@DCCBBCC=@A;;:::$9949.55)5994;CC=;@>=;*0*00)///)/;<<=BBBBCDCIFDCC@BCBB?BBBAABBB5;5<;;5;BABDC@A@ACBBBB@AA>ABB?BBBAA9999399999(9=9<???BBCCD?B?B>=>:=8=?BBB?B@@@BCD@C@CCE>A@@=@??AA??@@A@???BBC???BBC=??A?A9:8BB?B50000,0000
@ATNG8:01722:04396
GATGGTAGCTCGCTGATGATATCTCCAGAAGATCAGGAACTCTAGAAGAATTCAGATTTTTAACACGAGAGTAAACGTAAAAAGAAGGTTTTACAAGACTCACGTTAACAATATTGCAGCAGTACGCACACAATCGAAGCGCAGTAAGGATGGCTAGTGTAACTAGCAAGAATACCACGAAAGCAAGAAAAAAGAAGTACGCTATTAACTATTAACGTACCTGTCTCTTCCGAAACGAATGAGTACGAGAGAGCACACGTGTCTTCCATCGTAATTGCGAAGTCT
+
@@@D?BBBECCDCAA@CBBBCCBBCADDB@DCCCBB?B?BBB;::C?BB@C@BAAAA@@@2@>AABBAAA@???5<<>ABBA2BB>B4;;;.;CE?<;<CFCC;<<;@DD?AAC?AAAACCDCCDBBBCBCA?BB?@<@?BBBBBB<B@DBB?BBBBCCCC?BBBCBA?BB>???<@@:::,8<<99999:9%/<7=///@>A==:=<@@AA<@<@?B@@>@B>>>0000=AAA9AAA<AABBBBBCBBBC>?@BBBBBCAAAA;?<??A@BB??:BBBB?B999
@ATNG8:01679:04458
GATGGTAGCTCACGTAGCGTCACACGTTACTCATTCGTTTCGGAAGAAGACAGGTAACGTTAATAGTTAATAGCGTACTTCTTTTTCTTGCTTTCGTGGTTATTCTTGCTAGTTACACTAGCCATCCTTACTGCGCTTCGATTGTGTAGCGTACTGCTGCAATATTGTTAACGTGAGTCTTGTAAAACCTTCTTTTTACGTTTACTCTCGTGTTTAAAATCTGAATTCTCTAGAGTTCCTGATCTCTGGACGACGCGCACTGACACTACCATCGTAATTGCCGAAGTCTATA
+
/0/72///775256-------/55555.5559994999<3::8=854.4949328874437;0333;-3,37733333:58;;;;)//(//33,3633,3,39489*//966657766=><<:;@99>5>>>==8994=996.5///./88/25999788A;AB=9<<*/(/567<;;;=/56555'549656655'57756'2968:222222'222&278893737::6655./)/5:9>BB>>>A<=====>==<=;;;BB@=::@9;///==7=-,-+-2),,22339
@ATNG8:01682:04453
GATGGTAGACATATCGTACTCTCTGTACTCATTCGTTTCGGAAGAGTCAGGTACGTTAATAGTTAATAGCGTACTTCTTTTTCTTGTCTTTCTGTGGTATTCTTGCTAGTTACACTAGCCATCCTTACTGCGCTTCGATTGTGTGCGTACTGCTGCAATATTGTTAACGTGAGTCTTGTAAAACCTTCTTTTACGTTTACTCTCGTGTTAAAAATCTGAATTCTTCTAGAGTTCCTGATCTTCTGGTGTCGTCTATCATGTACTACCATCGTAATTGCGAAGTCT
+
A@BC@DCBBBCCCCCCCCCBBBECGCBBBBBC@BBBB=AA>A?BAAAA9939@?>?<@@EBBB?B?BBBBAAA<>7=@@@@2@C=:99AA5<:<88/222066355222;9>>>>>>;;<@CC@D@DBBBBCCD@CCCC@BBB@@@CCCDCCCAABC@CAA?BG@B@BBAA@CCED@G::::.:;?>;;:;6;CABB=@@CCCCBCAB?BGIG3CCBDD?D?DD?CCCCC@?>@AGBCBBC?CCC@CBCCCCBAADCCCCCCCCCC@CBBBDDAD=@@BD@DC@@
@ATNG8:01685:04458
GATGGTAGTGTCATATGAGAGTGTGTACTCATTCGTTTCGGAAGAGACAGGTACGTTAATAGTTAATAGCGTACTTCTTTTCTTGCTTTCGTGGTATTCTTGCTAGTTACACTAGCCATCCTTACTGCGCTTCGATTGTGTGCGTACTGCTGCAATATTGTTAACGTGAGTCTTGTAAAACCTTCTTTTACGTTTACTCTCGTGTTAAAAATCTGAATTCTTCTAGAGTTCCTGATCTTCTGGTCTACTACACTGTACTCTACCATCGTAATTGCGAAGTCT
+
:;<=;CCDCBBBDDEDCBBCCCCDDCCBBBBB@BABB=AC?A?AAACCBB@BBDCC@C?BBCB>B?ABBCBCBA?<::::-:B>CCCD=DABBACCC?CE9;;BJLF@DDCCFCCE@BCC@D?DDCCBBBC@CDCC?BBCCCCBBCCDDCBBBC@BCC?AB?B?BBABABCDB=B;:::.;>A<;;;;-;CBAB>CHECBBCCCJAEEEE5CBBCCAGACC@CCCCCCB@B?BCCECC?A@A>ACCCDEBBBCCDEBBCBCCC@A9::CC?C>A@BB?BB@@
@ATNG8:01685:04474
GATGGTAGCGCGACGAGCGTAGACCCAGAAGATCAGGAACTCTAGAAGAATTCAGAATTTTTAACACGAGAGTAAACGTAAAAAGAAGGTTTTACAAGACTCACGTTAACAATATTGCAGCAGTACGCACACAATCGAAGCGCAGTAAGGATGGCTAGTGTAACTAGCAAGAATACCACGAAGCAAGAAAAAAGAAGTACGCTATTAACTATTAACGTACCTGTCTCTTCCGAAAACGAATGAGTACGTGTGCGACGTGTCTCCTACCATCGTAATTGCGAAGTCT
+
<<AB?AA=<<<<<<99;<555;:::4;;;9==;;;;8<8<<<54497:96:57733,3333$3,3373333338;13344444$55.58>=?2><<7;<<@9:6@@;@=@>9?;;29A@=;;9DDBBBBAA;;7<@@@@BBA9:9>?9==B:;69@<@@===8==<<;=6::>AA:488//)//64------$/:4...368889-2,2866-2-559=>=?@@>>=;6853333&3771689//---//999:=72227722+222+22558<7;6<98713337
@ATNG8:01691:04471
GATGGTAGTGTCATATGAGAGTGTGTACTCATTCGTTTCGGAAGAGACAGGTACGTTAATAGTTAATAGCGTACTTCTTTTTCTTGTCTTTCGTGGTATTCTTGCTAGTTACACTAGCCATCCTTACTGCGCTTCGATTGTGTGCGTACTGCTGCAATATTGTTAACGTGAGTCTTGTAAAACCTTCTTTTACGTTTACTCTCGTGTTAAAAATCTGAATTCTTCTAGAGTTCCTGATCTTCTGGTATGACTAGTGTACTACTACCATCGTAATTGCGAAGTCT
+
@AA@<B?CCCDCBBBCCDFCAAACB@@@BB@@>ACDH?CC?B<@;@?CCCABCD;;8;@A?A@=@=@CDD;;;@?<;0000)0@9000;;.:68:5:::9==9====BC?AACDDDGEACCD:;:;CCCCCCC@CCFFABBCBAAACCBCCCBBBCABAA@CC@C@CCCACCCCC>B;:::.;=@=ABBB;BAA@E?DCBBBCDBBB5;<;<*;@@BC@B@BH@CCCCD@@>@@DEDCCC@CBB@BCCCDBBBBDECCBBBCCCC@CCCCBC@C?AAAD@DBAA
@ATNG8:01699:04465
GATGGTAGACACGTGTGCTCTCTCGTACTCATTCGTTTCGGAAGAGACAGGTACGTTAATAGTTAATAGCGTACTTCTTTTTCTTGCTTTCGTGGTATTTCTTGCTTAGTTACACTAGCCATCCTTACTGCGCTTCGATTGTGTGCGTACTGCTGCAATATTGTTAACGTGAGTCTTGTAAAACCTTCTTTTTACGTTTACTCTCGTGTTAAAATCTTGAATTCTTCTAGAGTTCCTGATCTTCTGGTAGAGCGTGCATATATCTACCATCGTAATTGCGAAGTCT
+
:<<<8A?BBCB;;9C;69<<?;>BCB;;:BAA=BBDC>CC@C?CA@@@@@-0/77:6;6:99908:?@ABCAA@B7A@@;@+8738322)299?;A=;:3:80-.-(---(-47799>A<776<?;?A>>>;;;;?@==:>>?>>>>???@@@B???;;:;;??:>;>???>?>AA;?>?DD;B6768?BBC/AA<<<6;66///<99<1///)///*/=7>5@@<@A?;;;;=A=>>>@@D7;:>;>>>AA?>==@B888???BC@16///66169@==?<@@>=
@ATNG8:01703:04453
GATGGTAGCGCACACATAGATACAGTACTCATTCGTTTCGGAAGAGACAGGTACGTTAATAGTTAATAGCGTACTTCTTTTTCTTGCTTTCGTGGTATTCTTGCTAGTTACACTAGCCATCCTTACTGCGCTTCGATTGTGTGCGTACTGCTGCAATATTGTTAACGTGAGTCTTGTAAAACCTTCTTTTACGTTTACTCTCGTGTTAAAAATCTGAATTCTTCTAGAGTTCCTGATCTTCTGGTCTACTACACTGTACTCTACCATCGTAATTGCGAAGTCT
+
<==B@CCCCBBBBCDCCBECCDBBBBBBBCAB>ABBD>CBAC@AABKCCD?BBBDE@B@CBBB?B>BBBBBBBCC<;;;;;);B=??DD<;99C>BBDIDH@ABADCC@CCCDCBCC@CCC?C?BCCBCBBB@CCBB@CCDCCCBBBCCCBBBCC?CBB?@@6:6:ACABBBDC?B;;;;.;5;>;;;;.;AABE<;;EBBCICBB5;;;;*;ABBC@C@BC?CBBBBBB?B@CCBBBB?AAB@CDCCCCDBBBCDCCCBBBBBACC@A@C?C8;;BB?BBBA
@ATNG8:01710:04478
GATGTAGCACACGAGATCTCATCGTACTCATTCGTTTCGGAAGAGACAGGTACGTTAATAGTTAATAGCGTACTTCTTTTTCTTGCTTTCGTGGTATTCTTGCTAGTTACACTAGCCATCCTTACTGCGCTTCGATTGTGTGCGTACTGCTGCAATATTGTTAACGTGAGTCTTGTAAAACCTTCTTTTTACGTTTACTCTCGTGTTAAAAATCTGAATTCTTCTAGAGTTCCTGATCTTCTGGATATGAGTGACTCGTGCTACCATCGTAATTGCGAAGTCT
+
:>/0/:::=@BCC@;;6;@:;66:@@@@B;;4;@AA8>D:?7;<@@BA@<AB<:;49.4:;<8B>B?>??@?=?1==<><.;;4;77948A?@997><<?:;9739=6<<?@A>>><???<B=AA?>889;8=@AD6;;9997;@@???>;;;9/75:8;<5:49@@AA@@@C56/9;<-<*/,/9@@@,@@7770;>>>BB;;;@<====,=///=5=5>>:=@@>====D=???A::69//*/<;;;@888866699=B@>>79666@>6;59>@@:>>@?
@ATNG8:01730:03889
GATGGTAGTGTCATATGAGAGTGTGTACTCATTCGTTTCGGAAGAGACAGGTACGTTAATAGTTAATAGCGTACTTCTTTTTCTTGTCTTTCGTGGTATTCTTGCTAGTTACACTAGCCATCCTTACTGCGCTTCGATTGTGTGCGTACTGCTGCAATATTGTTAACGTGAGTCTTGTAAAACCTTCTTTTTACGTTTACTCTCGTGTTAAAAATCTGAATTCTTCTAGAGTTCCTGATCTTCTGGACAGAGTGTGCAGATACTACCATCGTAATTGCGAAGTCT
+
4:44.44;<<;@;666?669@;;===<<AA;<8<==>4=<05.559566?9;>>>=,0)/://+57<@C>=A<<@244444$992443;;19:;:.443-39-3499::7<<00/:=>8=@@<@?CCAAAAAB?A@CC?ABBAAAAACBBC;;;;E?BAA?;;6;;@DAABACCC?BCDIM;;7;<;;;;;*<DAAA;A@<<@B000@@FFDD0CBB;;5;4;C;ABCCDBB@C@DCCCCC=@@@=@A@@@BBBABAFHCCBDCDJ@C;<;CD=B;;;BB@CBCB
@ATNG8:01731:03845
GATGGTAGTACATGATAGACGACACCAGAAGATCAAGGAAACTCTAGAAGAATTCAGATTTTTTAACACGAGAGTAAACGTAAAAAGAAGGTTTTACAAGACTCACGTTAACAATATTGCAGCAGTACGCACACAATCGAAGCGCAGTAAGGATGGCTAGTGTAACTAGCAAGAATACCACGAAAGCAAGAAAAAAGAAGTACGCTATTAACTATTAACGTACCTGTCTCTTCCGAAACGAATGAGTACTATGTAGAGCTCTATACTAATCGTAATTGCGAAGTCT
+
::4405<<<=;;AAB=<<;;555998:55./////)/)//)/99:88:)//)/1//4999999$949569>=BDCCC?C;;;DCC5BB@B?DDD9ABA>ACBBCCC;:;:?CC@CCC>AAAABAAABCCCCBCCCABBBB?A???@B@@=BAFCD?BABBBDBDADBBBBB?BC@BBB@BBA@@8>::3999999%0>;>000@@BB@<@=@>>><?<?@HEFBEAA@BBC@C?CCC>@@@>:::??A@???ABBBBBBBBBCB??>=:=??@@>@=@@AB??@@A
@ATNG8:01734:03850
GATGGTAGTGCGTGAGAGAGAGACCCAGAAGATCAGGAACTCTAGAAGAATTCAGATTTTTAACACGAGAGTAAACGTAAAAAGAAGGTTTTACAAGACTCACGTTAACAATATTGCAGCAGTACGCACACAATCGAAGCGCAGTAAGGATGGCTAGTGTAACTAGCAAGAATACCACGAAAGCAAGAAAAAAGAAGTACGCTATTAACTATTAACGTACCTGTCTCTTCCGAAACGAATGAGTACACACTCTCATATGACACTACCATCGTAATTGCGAAGTCT
+
4;44.5===BBB;;9CICCDCC9:;09>=8=AAA<;.45888445=9A@>C???883;;;+<8484@?>?897;399@=<<;)9969;@@@8@?A=:;6@;???@>?@DD>@BC@CCBBD@ABAABCBBBCD@C@@@;@AA@AA??=@@C@@>ACCCCBBB?BBBCCC?BB@BBB<????=5<<>;99::::%0;76///==A>>:=8;<:;4;;??BED@BBCFCBB?B?BDD>BBB?BB999ABBCBBACCB@@>>ACCCCACC@C???CC@B=A@BA>AAAB
@ATNG8:01755:03865
GATGGTAGCACGACACGACGATGTGTACTCATTCGTTTCGGAAGAGACAGGTACTTTAATAGTTAATAGCGTACTTCTTTTTCTTAGCTTTCTGTGGTATTCTTGCTAGTTACACTAGCCATCCTTACTGCGCTTCGATTGTGTGCGTACTGCTGCAATATTGTTAACGTGAGTCTTGTAAAACCTTCTTTTTACGTTTAACTCTCGTGTTAAAAATCTGAATTCTTCTAGAGTTCCTGATACTTCTGGACGACGCGCACTGACACTACCATCGTAATTGCGAAGTCT
+
555<8<BBBBC;;;=<656;;;;@CCBBCBBB?AAAC<BB?A?@@995555::444(438;995:5;99=A9965855555$5:.459<;2555<<59:;7<<79;<@791399334BB>@B>+/)/////.7505599699555:99977557575(/...35053:;A552988.52222&23:177877(77999/94999;;==@@;<<<<,<///;6;6??<@@@???@=B=A==///=566=477//.333:88899;;797C6;5559>;A58;;606;;/
@ATNG8:01765:03865
GATGGTAGTGTGTCTCTGAGAGTAGTACTCATTCGTTTCGGAAGAGACAGGTACGTTAATAGTTAATAGCGTACTTCTTTTTCTTGCTTTCGTGGTATTCTTGCTAGTTACACTAGCCATCCTTACTGCGCTTCGATTGTGTGCGTACTGCTGCAATATTGTTAACGTGAGTCTTGTAAAACCTTCTTTTTACGTTTACTCTCGTGTTAAAAATCTGAATTCTTCTAGAGTCCTGATCTTCTGGTGTCTGATCTGTATCACTACCATCGCAATTGCCTAGTCT
+
AB@?>@CCCDBBBCCCCCBCBCCBCCCCFC@?=?ABB<@@<@?BBDCCCC@CCCBC@B@BBBC<B>BAAAECCBB@@@>>=,=?4:9CE>DD@@<@<;5<B=AABBDFABBCHDCAA?@CC8;;<EAAAAAB?ABBB:;<CBBBBBCCBBB@@@B?A;;8;C?C;<;BCBBBCC=@;;;;.;=@=ABBBB2BHGKI=AABDEHHCBB@BDDD1;;;AA?B?AAACCCCCCCD?BBCGCC?ABB?CCGBCBGCBBBCCCCBBBCD=@:;;;;5;9@?<@BB@??
@ATNG8:01773:03880
GATGGTAGCTCGCTGATGATATCTCCAGAAGATCAGGAACTCTAGAAGAATTCAGATTTTTAACACGAGAGTAAACGTAAAAAGAAGGTTTTACAAGACTCACGTTAACAATATTGCAGCAGTACGCACACAATCGAAGCGCAGTAAGGATGGCTAGTGTAACTAGCAAGAATACCACGAAAGCAAGAAAAAAGAAGTACGCTATTAACTATTAACGTACCTGTCTCTTCCGAAACGAATGAGTACACACTCTCATATGACACTAATCGTAATTGCGAAGTCT
+
BB@@>?<?>===56559999<<<@A:>?C<A@@>?=2:49==384<7;:7::78783;7;';6<=8>CBB<?@?8;79999:';:45255505<A99:6ABB>CC@C@CC@CBC?A@BBBCCCCCCCBCBCC@CA@@?B@AABBBB?B@C@@>@BBCCCCC?CBBBBB?BB????<??AAA;>==9988888%8>:<889AAA>>:=:<<BC:>;>@@@A@CBBBCA@=@=@CA<BCC?BBCBBBBCAAABBB???>=ABCCCCC>A@CCD@E9:9A@=AAAA
@ATNG8:01729:03913
GATGGTAGGTGCAGCATGAGTGTATCCAGAAGATCAGGAACTCTAGAAGAATTCAGATTTTTAACACGAGAGTAAACGTAAAAAGAAGGTTTTACAAGACTCACGTTAACAATATTGCATCAGTACGCACACAATCGAAGCGCAGTAAGGATGGCTAGTGTAACTAGCAAGAATACCACGAAAGCAAGAATAAGAAGTACGCTATTAACTATTAACGTACCTGTCTCTTCCGAAACGAATGAGTACGATGAGAGAGCTCTCTCTACCATCGTAATTGCGAAGTCT
+
<;;@:A<<64/0///99<;@@@@@?C?C996999===;@=@@@@B;<9;B?B?AAAA?@AA*;5:@@ECCDCCCF?CBA@@@@0@D?C@CDD;DCC@BBBCCA@@E?B?:98:AA9??ABCAB???BC??@AB<@?BB=@@;;:=:;5;<???:>>><<===5:;?A?@<>>:>;;5;6666.7//)/:388578166>>=;AAC@CAFCCC@C?BBCAA?@CCBCBA=@?@A@<?@>=:99AABBBBAABCB???BA::9A@=A@<?>>>@@=A000@A<@BAA
@ATNG8:01730:03900
GATGGTAGGCACGTGCGCACACATCCCAGAAGATCAGGAACTCTAGAAGAATTCAGATTTTTAACACGAGAGTAAACGTAAAAAGAAGGTTTTACAAGAACTCACGTTAACAATATTGCAGCAGTACGCACACAATCGAAGCGCAGTAAGGATGGCTAGTGTAACTAGCAAGAATACCACGAAAGCAAGAAAAAAGAAGTACGCTATTTAACTATTAACGTACCTGTCTCTTCCGAAACGAATGAGTACGAGAGAGCACACGTGTCTACCATCGTAATTGCGAAGTCT
+
///94667479///75-/--5---88/8-/)/7:;::.5.499445<0557;7;<:::??=+>73//-------7/-/6??@@+==<@<??>2<772//)/9;8://)/499)//=7999;<=5//:///;;:96;844.388:444:4<8<>;7::444;;;5:993334::68886>;377.3753666696&68687;<<88225'517569494<<?BA<?>=<=;;1403;?6@AA577;;;=73/=;8/.--6--.5556765.3...5729-85<B<8833
@ATNG8:01736:03925
GATGGTAGTATAGAGCTCTACATAGTACTCATTCGTTTCGGAAGAGACAGGTACGTTAATAGTTAATAGCGTACTTCTTTTTCTTGCTTTCGTGGTATTCTTGCTAGTTACACTAGCCATCCTTACTGCGCTTCGATTGTGTGCGTACTGCTGCAATATTGTTAACGTGAGTCTTGTAAAACCTTCTTTTTACGTTTACTCTCGTGTTAAAAATCTGAATTCTTCTAGAGTTCCTGATCTTCTGGGTGCGCTACAGTCTCTCTACCATCGTAATTGCGAAGTCT
+
AB;:9:>CCCC@@ACC;99@<BABBCBBCB;;;:BAD>BB@B@??@BBAA>ABCAB?B@BBBB@C?ABCCC??8B<=7777+;=<BBBA:>BBA58:A=AC@;;;;@@9=>>>A@@@<A>>;>;==;668=?=AABB;===BAA????@BB>>=?;==><@@=B=@@?AACC@@<@@@@@5@=D;<===<.<A@@>9=>@@@@A?>=4:::9+9<=>A<A<AA<AAAA=>><A<@>>AAA;<7770566999AA>>>>@@AA===69666=;6=39=@@=>>>@
@ATNG8:01743:03919
GATGGTAGCTCGCTGATGATATCTCCAGAAGATCAGGAACTCTAGAAGAATTCAGATTTTTAACACGAGAGTAAACGTAAAAAGAAGGTTTTACAAGACTCACGTTAACAATATTGCAGCAGTACGCACACAATCGAAGCGCAGTAAGGATGGCTAGTGTAACTAGCAAGAATACCACGAAAGCAAGAAAAAAGAAGTACGCTATTAACTATTAACGTACCTGTCTCTTCCGAAACGATGAGTACTATAGACTATCTGAGACTACCATCGTAATTGCGAAGTCT
+
A@<F?C=B====C<A;<@@AA@@BB=@@B?BBBDBB?B@CCB:::C@ED@D@AAABBEEE3C?ABA::9CAA@A==7:5===*;;9<<DFD;CCCBBAABBBA@@=@?AD?AAD?BBCBCCCCCDCCBBBCB@BBBC=@?BBBBBB?B?B;;:;CCCCCCCAAAAAAA?BB@BBB?BA@@@8=7719:::::&:>9;;;;BC>>>=B;??AA=A<ABBBB?BBBBABB?B?BBB>B??>??BBBBBBCBBB?>>@BCCCCCCABB?C>??BB?B?BCCC@CCBB
@ATNG8:01747:03899
GATGGTAGATATTCGCTGATACACCCAGAAGATCAGGAACTCTAGAAGAATTCAGATTTTTAACACGAGAGTAAACGTAAAAAGAAGGTTTTACAAGACTCACGTTAACAATATTGCAGCAGTACGCACACAATCGAAGCGCAGTAAGGATGGCTAGTGTAACTAGCAAGAATACCACGAAAAGCAAGAAAAAAGAAGTACGCTATTAACTATTAACGTACCTGTCTCTTCCGAAACGAATGAGTACACACTCTCATATGACACTACCATCGTAATTGCGAAGTCT
+
445=7;?==<;9666699>:566;=4===9<9:://+/3889::8<8==8B7AB=?>CCC3C????BBBBBCBB=?:=>==>,:;492999&59A5596555;5509?@@?BCB?CBBBBICCHCCCBBBBB?D;:;<;98?BBAB?C6;::59??>@ABB@BABB@A;@A=@?>9<>8777(7;;8888888%8=17656>A>@90503355(/(/7=>?=BB:9:BA<@<??A9@@@=A@BBBBBBBBBBBB??A@@BBCDBBBD?B???@@=@5;;AB?@AAA
@ATNG8:01747:03938
GATGGTAGTGTCATATGAGAGTGTGTACTCATTCGTTTCGGAAGAGACAGGTACGTTAATAGTTAATAGCGTACTTCTTTTTCTTGTCTTTCGTGGTATTCTTGCTAGTTACACTAGCCATCCTTACTGCGCTTCGATTGTGTGCGTACTGCTGCAATATTGTTAACGTGAGTCTTGTAAAACCTTCTTTTTACGTTTACTCTCGTGTTAAAAATCTGAATTCTTCTAGAGTTCCTGATCTTCTGGACAGAGTGTGCAGATACTACCATCGTAATTGCGAAGTCT
+
:><<8<<DBBBCB@@BABBBCDCBBBBAAA@@>@CBE=BA79.555;<@@=AB;;;AD@CC9:5;8;CA===<<@:90000$0:60//99/89;<7:;=6::4555:@BACCCCCDDE@CCC@C?BCBB@BAA<A@CD?BBBBCCCCDCDDDBBBB?CCC?CC?C@BBB@@ABCB?B::::.:;?<;;;;;*;B@AB>CCCDDDCBAB5;<;<*;AA@A?AACGADDDFBBB?@?@ECCCD@CBB@BBCBCCCCCAAABBDDCCCC?BBBCCC@C>AACC@CBCC
@ATNG8:01766:03920
GATGGTAGTGATACAGATCAGACACCAGAAGATCAGGAACTCTAGAAGAATTCAAGATTTTTAACACGAGAGTAAACGTAAAAAGAAGGTTTTACAAGACTCACGTTAACAATATTGCAGCAGTACGCACACAATCGAAGCGCAGTAAGGATGGCTAGTGTAACTAGCAAGAATACCACGAAAGCAAGAAAAAGAAGTACGCTATTAACTATTAACGTACCTGTCTCTTCCGAAACGAATGAGTACGATGAGATCTCGTGTGCTACCATCGTAATTGCGAAGTCT
+
89995:<<BC@@<<<>@@?CBCC>B:<<<.55:444.3-3:3333;.3/384//*/=:;;;+;*/933339;8<7.7245<<<)65058<<=2=>>:69::6559:5:7<<8;??<?A@?@CCBABACCBBCC?CBCC@AAA@@@??<@?BAB?BBCCCDDH?BBBCBC@AA>ABB=??CCC>A??:>>=??1?C@??@@@====1918::98?=??DEE@BB@@@@@=@>@@C=A@A=989DCEBBBCBBCDB@:;;===A>>>B=@AAA<;7;=BBBB?A;::
@ATNG8:01769:03921
GATGGTAGTGCGTGAGAGAGAGACCCAGAAGATCAGGAACTCTAGAAGAATTACAGATTTTTAACATCGAGAGTAAACGTAAAAAGAAGGTTTTACAAGACTCACGTTAACAATATTGCAGCAGTACGCACACAATCGAAGCGCAGTAAGGATGGCTAGTGTAACTAGCAAGAATACCACGAAAGCAAGAAAAAGAAGTACGCTACTAAACTATTAAACGTACCTGTCTCTTCCGAAACGAATGAGTACATAGATATACGTATAGCTACCATCGTAATTGCGAAGGTCT
+
BB<;45<=>ABBAB=?>@>>@B;;:)45:5:455557<5453433848718.3386-----$-(----756889=;(3333333$3;38(///&///(/...2:222/5/570622,2::7;A?>>8?>>==;;57733,33329<22,349;<588>=::42.28666>95605//(.8...'255.22222$25.5988.....29=077995:;3::B@;7;::9:>?;?:?@C<AAA@BBACBB????????CCCB>>AAA;;8818=::<?4919>==9<;?;<
@ATNG8:01769:03927
GATGGTAGTGCGTGAGAGAGAGACCCAGAAGATCAGGAACTCTAGAAGAATTCAGATTTTTAACACGAGAGTAAACGTAAAAGAAGGTTTTACAAGACTCACGTTAACAATATTGCAGCAGTGCGCACACAATCGAAGCGCAGTAAGGATGGCTAGTGTAACTAGCAAGAATACCACGAAAGCAAGAAAAAGAAGTACGCTATTAACTATTAACGTACCTGTCTCTTCCGAAACGAATGAGTACACACTCTCATATGACACTACCATCGTAATTGCGAAGTCT
+
4444.5<=<BBB;;6;;;;@BA;;:)4:<79<;00/)/4::7555=8:959:8<;33333$33888:9899398(334444&4:5:.555&5;A8566555;45069==5;?@;@@@?@ADEDFECCBCDD>B;;<?BBCBDCCC;@=@;;59@@CCA=B?BBBA?B><<;<BA7=<;;<,333.3;;;<+BB=B=A;;7==A.6/5977-6/69@@?@B?:?;<<7<9<A=<B@A>ABBBBABBB@?@CCBBB??CCCBBA@@9@>=<@A?B=AB@@=@;99
@ATNG8:01771:03924
GATGGTAGGACGAGCGTCTGAGAGGTACTCATTCGTTTCGGAAGAGACAGGTACGTTAATAGTTAATAGCGTACTTCTTTTTCTTGCTTTCGTGGTATTCTTGCTAGTTACACTAGCCATCCTTACTGCGCTTCGATTGTGTGCGTACTGCTGCAATATTGTTAACGTGAGTCTTGTGAAACCTTCTTTTTACGTTTACTCTCGTGTTAAAAATCTGAATTCTTCTAGAGTTCCTGATCTTCTGGGCAGACTCTCACACGCCTACCATCGTAATTGCGAAGTCT
+
?@;>;?DC?B>>CC=<<<<>>??@?B@AABBB<B;;;6;B?C@BCBCCBB@BDGCCAC>AA@>6:6;ABCECBBD?BBGKL5@@?ACFD?CBCCACCC@CD;;:AA;:9;CBABCBB?BAA=A?BBBB@@@A>AABC>AACCCBCCBAA@CCCCC?CCC@BB@B?@?A@@ACBCACECDK>C?C>AA@A@,@BBBB>BBBBCDCBBCADDDD5BBCCDAC@BC?@@CCCBB@B?CCCCCC?BBCD>BBCBBCBBB@@@CCC@CCC?BBCB@@<@<AA;;6;B@@
@ATNG8:01751:03971
GATGGTAGCGCATATCAGCGCAGCCCAGAAGATCAGGAACTCTAGAAGAATTCAGATTTTTTAACACGAGAGTAAACGTAAAAAGAAGGTTTTACAAGACTCACGTTAACAATATTGCAGCAGTACGCACACAATCGAAGCGCAGTAAGGATGGCTAGTGTAACTAGCAAGAATACCACGAAAGCAAGAAAAAGAAGTACGCTATTAACTATTAACGTACCTGTCTCTTCCGAAACGAATGAGTTCGATGAGATCTCGTGTGCTACCATCGTAATTGCGAAGTCT
+
00/8)//:/55:;;56555:::665)555.5;9:::.4.444488;233-36334455555#5.555;<>;<;;;3;=>CDDD1:;:;?BDF;CCC7;95554=@A<A@BB@CCC?@A@9;;@@AABA;;;AC?ACDD8;;;;;?@B6;7<AA=@@@CBCEC?A@CBAA8:9>==?;?@@@B>AAA@BBCCD3AA>AAABBAAAE:=9>;;:6<8==;;;?BBB@@@A==:999,9992/9;00*0;;9;:<>@C978A?9783<937222<<7<=<<;<:4989
@ATNG8:01772:03983
GATGGTAGATATATGCACGCTCTACCAGAAGATCAGGAACTCTAGAAGAATTCAGAATTTTTAACACGAGAGTAAACGTTAAAAAAGAGGTTTTACAAGACTCACGTTAAACATAATTGCAAGCAGTACGCACACAATCGAAGCGCAGTAAGGATGGCTAGTGTAACTAGCAAGAATACCACGAAAGCAAGAAAAAGAAGTACGCTATTAACTATTAACGTACCTGGCTCTTCCGAAACGAATGAGTACGAGAGAGCACACGTGTCTACCATCGTAATTGCGAAGTCT
+
A@?;7;>=B==AB6659::566>>>:<<<7:994455:59:=:::A28827166--(-666'6(--888:;;877/--,(,,,,,#,,-0999/::>:;666<>:77)--(--,,(,02,-(-7:99;>;;;>@@?>@;9:29===BBBB>A=A;;29994<::?????>:@6<87<>8288777)7771;???A3@@<;;>=AAA??=?<>>@B=A=>>BBB@@@>ADCC@B?BBC>AAB>:99ABAAABA@?@>9:9?@@@@@ACA@;??998>=@>BC??<;@00
@ATNG8:01736:04023
GATGGTAGGCGACATACATACGCGCCAGAAGATCAGGAACTCATAGAAGAATTCAGATTTTTTAACACGAGAGTAAACGTAAAAAGAAGGTTTTACAAGACTCACGTTAACAATATTGCAGCAGTACGCACACAATCGAAGCGCAGTAAGGATGGCTAGTGTAACTAGCAAGAATACCACGAAAAGCAGAAAAAAGAAGTACGCTATTAACTATTAACGTACCTGTCTCTTCCGAAACGAATGAGTACGTGTGCGACGTGTCTCCTACCATCGTAATTGCGAAGTCT
+
////)/9<5::;;<;;;?@CBBBGC@CCC@CC>@<8*.*.8.--5663-/)/)///::::::#4.38889;:3333(3844444$4;49-333&333-4;;>@=<=B;>:?D<??A>AAC9;;BCCCCCBBBA@<@<993:99<<;7708<?>?;?<<;:>??<?BB@@@=00,/;;/666666-6//------#,2,----6782202488;;49477=BD?CC@;;;C?B@@@F<@@A-00;;;?ACA???:99@?@@BBA>;8:7<66524:5;055<<9::55
@ATNG8:01744:04025
GATGGTAGCAGACGTGACAGAGCGCCAGAAGATCAGGAACTCTAGAAGAATTCAGATTTTTAACACGAGAGTAAACGTAAAAAGAAGGTTTTACAAGACTCACGTTAACAATATTGCAGCAGTACGCACACAATCGAAGCGCAGTAAGGATGGCTAGTGTAACTAGCAAGAATACCACGAAAGCAAGAAAAAAGAAGTACGCTATTAACTATTAACGTACCTGTCTCTTCCGAAACGAATGAGTACGATGAGAGAGCTCTCTCTACCATCGTAATTGCGAAGTCT
+
?@<A8A@???BB??666;=>>DA<@7<::5:=<<BB8:89BA?ABB989>A>9:983:::):6444;;;;333;3::====B+=B?B8BBB8ABC?<;9><@<=>7?>?B?ABB@BDBBCECGGBCBDCBCC?BCCB@BBAAABAA=A?B;;6;BBBAA@B@CBBDBB?BC@BB=288333(3334322255$5968525C=;982855:<=,7.7=ACC@BBAAACC>A>ACB=BBD@CCAAADCDB999BB>@A@>?>>?????=?>:;//*/7@>AA=A:::
@ATNG8:01745:04019
GATGGTAGCTCACGTACGTCACACGTACTCATTCGTTTCGGAAGAGACAGGTACGTTAATAGTTAATAGCGTACTTCTTTTTCTTGCTTTCGTGGTATTCTTGCTAGTTACACTAGCCATCCTTCTGCGCTTCGATTGTGTGCGTACTGCTGCAATATTGTTAACGTGAGTCTTGTAAAACCTTCTTTTTACGTTTACTCTCGTGTTAAAAATCTTGAATTCTTCTAGAGTTCCTGATCTTCTGGTAGAGCGTGCATATATCTACCATCGTAATTGCGAAGTCT
+
:::;;?=BB@;?;;;9656;;@@ABDDCBB<<5<@@@;@B@C@BBABB;;7;BBAA>A@BBBBAD?BBCAA???A=>>?>?1>>8;;>?:>AAB<=;;<..*-.--68188:8<7>=<>>>;>=BABAA?;8;@::*//77><??AAAABCA??186;6;96<5<@@@>==;A69<>=>/=4<488888(8<::;3;;::CBA;;:3:::9)88808<6;<::46=9///83938@@@@A8;;A;??@@B>>?>>>??A@@@>>;7=///==9=7==<?;>;;;
@ATNG8:01746:04025
GATGGTAGTGTCATATGAGAGTGTGTACTCATTCGTTTCGGAAGAGACAGGTACGTTAATAGTTAATAGCGTACTTCTTTTTCTTGTCTTTCGTGGTATTCTTGCTAGTTACACTAGCCATCCTTACTGCGCTTCGATTGTGTGCGTACTGCTGCAATATTGTTAACGTGAGTCTTGTAAACCTTCTTTTTACGTTTACTCTCGTGTTAAAAATCTGAATTCTTCTAGAGTTCCTGATCTTCTGGTAGAGCGTGCATATATCTACCATCGTAATTGCGAAGTCT
+
AA;:86<>CDBBA>@CCCBCCCDCBBA@A>>?;969@9==4626==>?BB@BBA@@?@9==00+0)0@<<6::BB=;0000$0@9000@?8?:=A<?<?<?C?ABBBBBADCCCCBBB@CDD?C?CECC@AACACCCD>@@CCCBBBBCDCCABAD@BBB@CD@B@BCAAABBA@@B;;;0;5;>;;;;;*;B?@@;@BCCECDCCC@GEGG5CDCBEAC@CDACCBBBBB?B@AAABBB@CBB?BCCDDAAACCBBBBBBBBCC@C?@@BB?B;::CD@CA@@
@ATNG8:01753:04027
GATGGTAGGTGCACATGAGTGTAGTCCAGAAGATCAGGAACTCTAGAAGAATTCAGATTTTTAACACGAGAGTAAACGTAAAAAGAAGGTTTACAAGACTCACGTTAACAATATTGCAGCAGTACGCACACAATCGAAGCGCAGTAAGGATGCTAGTGTAACTAGCAAGAATACCACGAAAGCAAGAAAAAAGAAGTACGCTATTAACTATTTAACGTACCTGTCTCTTCCGAAACGAATGAGTACGATGAGAGAGCTCTCTCTACCATCGTAATTGCGAAGTCT
+
89894:<<5555555;999///////)/:;7443443-3-3::::44.44.45:9944444$4.555=666<<@@8==>>@@@+698;)00*///)/9878:==<8@=8978AC<@@A9;;>>?BA?:9999299998:544>=88355>9:5?955>@A;??=?@@<?;5;=@,//:>?7=;94777777#7837222;875505385222'2455969.5@<;<<=7;7;AB;A;969C???B?>?99:>@?86://///../..3...5938-//;;5;554
@ATNG8:01759:03994
GATGGTAGCATCATGCATATCTCACCAGAAGATCAGGAACTCTAGAAGAATTCAGATTTTTAACACGAGAGTAAACGTAAAAAGAAGGTTTTACAAGACTCACGTTAACAATATTGCAGCAGTACGCACACAATCGAAGCGCAGAAGGATGGCTAGTGTAACTAGCAAGAATACCACGAAAGCAAGAAAAAGAAGTACGCTATTAACTATTAACGTACCTGTCTCTTCCGAAACGAATGAGTACTATGTAGAGCTCTATACTACCATCGTAATTGCGAAGTCT
+
AAAA055=;>@CBA?9955=<<=BB<@<>7;;=<<<05.3;;495;688488==773;;;+:68<8;<=B@@@=8735<<<<+<;6;.999&5@@=:;9A<@CBB?B>BB?BBB?BBAABCCCCCCCBBCCB@BA;;7;B@@@AA=A>ABA?BB?@??A@=A???@A<@A>@@A<=>CCB9@?>937889(9>:@@BBC????9??ABCC>A>BBBBC@CDCBBBB=@<9::2:BA??@@?:98>>>><>CBBBBCCC@@@A??<?DAAAA=A7;<AA?B@:;
@ATNG8:01762:04031
GATGGTAGCACACGAGATCTCATCGTACTCATTCGTTTCGGAAGAGACAGGTACGTTAATAGTTAATAGCGTACTTCTTTTTCTTGCTTTCGTGGTATTCTTGCTAGTTACACTAGCCATCCTTACTGCGCTTCGATTGTGTGCGTACTGCTGCAATATTGTTAACGTGAGTCTTGTAAAACCTTCTTTTTACGTTTACTCTCGTGTTAAAAATCTGAATTCTTCTAGAGTTCCTGATCTTCTGGGTCTACGCTCGTCGCGCTACCATCGTAATTGCGAAGTCT
+
>>;;26>?CECBAAAAACCBAAABCCBBBDGC>C;;;05<7<8666??CB?ACA;:659@=<A8985:AAB??8B8CDBCB3@@9????8?AAB>??B=@@;?997;<8=>>?A@>><?@@<@=>>>?=;;;=AABB7<;@B?>>?@@@@@===?;;;;=>><>=AAA@@@@@@=@AFDD1;5;5;=ABB/>>;;:6;@@@@A?=8818><>/?888A=B<??=CBB>>=?=B<A@A@>>;>?@A:AA@@;;;>??>AB:;:@@@;@:;:AA8=4:9<<;@@AA
@ATNG8:01763:04015
GATGGTAGACGATATCGTACTCTCTGTACTCATTCGTTTCGGAAGAGACAGGTACGTTAATAGTTAATAGCGTACTTTCTTTTTTCTTGCTTTCGTTGGTATTTCTTGCTAGTTACACTAGCCATCCTTACTGCCGCTTCGATTGTGTGCGTACTGCTGCAATATTGTTAACGTGAGTCTTGTAAAACCTTCTTTTTACGTTTACTCTCGTGTTAAAATCTGAATTCTTCTAGAGTTCCTGATCTTCTGGCGCGTATGTATGTCGCCTACCATCGTAATTGCGAAGTCT
+
///:5;B44555555<:<<<A@BB@@;@>>;;?9948=1996:7;;;:;:;7;:@@C<?;>ACA6>489:=8;5222)2;=>>=%8838555-58949.7377/99.6552;=4;655726549;<:?/6/8//).796<99;277=99:@;77@=<///;,//:4995;4<9>>A9>>>9<799:,:19<@====,<<6660///7<77///)///)/6::=<@<AB:>>>B>>><?=;;;AAA<??B;:::=<<===??@@@BB;9996:///==7=17;BD<??B:
@ATNG8:01736:04049
GATTAGTATAGAGCTCTACATAGTACTCATTCGTTTCGGAAGAGACAGGTACGTTAATAGTTAATAGCGTACTTCTTTTTCTTGCTTTCGTTGTATTCTTGCTAGTTACACTAGCCATCCTTACTGCGCTTCGATTGTGTGCGTACTGCTGCAATATTGTTAACGTGAGTCTTGTAAAACCTTCTTTTTACGTTTACTCTCGTGTTAAAAATCTGAATTCTTCTAGAGTTCCTGATCTTCTGGATATGAGTGACTCGTGCTACCATCGTAAATTGCGAAGTCT
+
CAA?BAB;;6@AA>DCCCCCBBB@@@BBBA=A@@@;@B@C?@@>@CAB?BAAAA=?<?CCC?C:9:BBCCCBB@BAAAA.@>;8876)5@@;=?=>9>><??@@;;5;>>=??:95:??;?=AA:888==8=A;;5;==>;</////8:--/5-/.64774>;888:>;<;A;>>?@?1;7;<@@DDD/>>>=?7==??AAA>>>;>><>.;;=>B=B=>>;>AAA=>==B:@?DD>>;>::7:>==>AAAA@@@@@@@??@A<>>>>;;;1;5;=>=9:::/
@ATNG8:01741:04083
GATGGTAGAGTATCATGTGTATCTCAGAAGATCAGGAACTCTAGAAGAATTTCAGATTTTTAACACGAGAGTAAACGTAAAAAGAAGGTTTTACAAGACTCACGTTAACAATATTGCAGCAGTACGCACACAATCGAAGCGCAGTAAGGATGGCTAGTGTAACTAGCAAGAATACCACGAAAGCAAGAAAAAGAAGTACGCTATTAACTATTAACGTACCTGTCTCTTCCGAAACGAATGAGTACTACTCTCATAGACACACTACCATCGTAATTGCGAAGTCT
+
<<<<:>6;:;;;;ACCBB@@><<=>=<A?A@;;<<5:7:;9>:54.59.55)5=9:<>>?+@<>C>CB<;59=90;==B>>>+?CAD@CCC;CBB?BBCCCCBBB?B@BB>A@@>CBBACBBBBBBCBBCDD@CCCC>@@A@@A@@=B?AAA?BBBCCCCC?@@@AA?>BB?@BB<>>@?>6?>>8>A@AA3AC?B888?@>>><@<ABAA;?;@ACCC@CCCCCBB<?;@@A<AED@DBBCCCBBBBBBBBCC@BBBBBCCCCC@C@?@DD@C?CCBC@BAB@
@ATNG8:01752:04073
GATGGTAGACACGTGTGCTCTCTCGTACTCATTCGTTTCGGAAGAGACAGGTACGTTAATAGTTAATAGCGTACTTCTTTTTCTTGCTTTCGTGGTATTTCTTGCTTAGTTACACTAGCCATCCTTACTGCGCTTCGATTGTGTGCGTACTGCTGCAATATTGTTAACGTGAGTCTTGTAAAACCTTCTTTTTACGTTTACTCTCGTGTTAAAATCTGAATTCTTCTAGAGTTCCTGATCTTCTGGGTCTCTCTCTCTCGCACTACCATGTAATTGCGAAGTCCT
+
BCBA=B@@@@CBBBC;99>=?;@>>@566==;4>>AA<AB@G@BB@<<<<+0/9//)/39833033::@@@??888=>>?>+8839322'2889488:7/-.)---(-783699:878=55556?;?@A@>>>?:>>==5;;??===BC887@>>>>::8;=??9=:=>>B???BB:=>@?>2>1818::::*:::;;1;?>?@@;::=0///)////9595>>;=>><;9>9<9=?A===176;;2::<@@@@DDAAAAAA===>=AA>>><@:===A:>63-3
@ATNG8:01761:04081
GATGGTAGTGTCATATGAGAGTGTGTACTCATTCGTTTCGGAAGAGACAGGTACGTTAATAGTTAATAGCGTACTTCTTTTTCTTTGTCTTTCGTGGTATTCTTGCTAGTTACACTAGCCATCCTTACTGCGCTTCGATTGTGTGCGTACTGCTGCAATATTGTTAACGTGAGTCTTGTAAAACCTTCTTTTTACGTTTACTCTCGTGTTAAGAATCTGAATTCTTCTAGAGTTCCTGATCTTCTGGAGATATCATCAGCGAGCTACCATCGTAATTGCGAAGTCT
+
<==B@D@CCCBBB@?BAABBBBBCCCCB>>00+.<<9/87,-(/77;:BA=<<;;:7<6;7::*0)/999<==>B?CBBBB,;;;-9:000*//78)/4828949::<<>>AACCCCBB@BDE@B@BC@A@BBB>BBCC?AACCDIFEBBBBCBBBC@CCCADF>B?BBAAAABAA==0000+0*0:00000'0@@@C=BCCBBBCBBB?B?AGBGFDCC@B?BA<@@@@A@@<@?A@@@@@<@AB@EDCCCDCCCBBADDCCCCDC@C:;;AA>A=@@AB>B@AA
@ATNG8:01764:04056
GATGGTAGCTATACGTATATCTATGTACTCATTCGTTTCGGAAGAGACAGGTACGTTAATAGTTAATAGCGTACTTCTTTTTCTTGCTTTCGTGGTATTCTTGCTAGTTACACTAGCCATCCTTACTGCGCTTCGATTGTGTGCGTACTGCTGCAATATTGTTAACGTGAGTCTTGTAAAACCTTCTTTTTACGTTTACTCTCGTGTTAAAAATCTGAATTCTTCTAGAGTTCCTGATCTTCTGGGATGTGTGCGCAGTGCCTACCATCGTAATTGCGAAGTCT
+
??4;05<>CA==CBCCCCCECFC;:;A@CBBB>BBBB=BB?C@BBBCCBB?AACCD>A>ACBA?B>AABBCBAAA?@?=>=.@@<AAAA:A?;;6;?@<@A=A??>AB=AAB@??>>;>>><@<@>=878;A<@@BB;>==BBB???????;;;A=;;;=>>:><;;;B@@@@@:=>AAA5A;>8=====/>ACAA9A?@?=>AA@@9@ABB/@667@=B=AA;A@@@A>>;>=?@?A>=8998808///==;===@B>>:7===7:676:92;166==699==
@ATNG8:01773:04078
GATGGTAGGCGACATACATACGCGCCAGAAGATCAGGAACTCTAGAAGAATTCAGATTTTTAACACGAGAGTAAACGTAAAAAGAAGGTTTTACAAGACTCACGTTAACAATATTGCAGCAGTACGCACACAATCGAAGCGCAGTAAGGATGGCTAGTGTAACTAGCAAGAATACCACGAAAGCAAGAAAAAGAAGTACGCTATTAACTATTAACGTACCTGTCTCTTCCGAAACGAATGAGTACTATGTAGAGCTCTATACTAATCGTAATTGCGAAGTCT
+
::5505==?@@@;@==?@>B?@?AA=@>C>AA====+0+/9989;B9>>4:7889==>>>,?>BECCCCCCCCC>CCCCCCC1CB=A49:97;CC@B@AADCBBC?B?BD@A?@?BB@?@BBBCDDDDEECCAECCC?BBA@AABB?C@C@@?@CCCBBBA@CDBA??>BC@AAA;==887*9>>;>@@@@2@D?B:99BBA@@:>:=AAD8;7:AAAA?BAA@AAA<AACCC>BBB?BBBCDCCCBBBBBBBBBB@;;@>@<<:>@@BD?D?BB??:?A?>
@ATNG8:01747:04114
GATGGTAGGTGCACATGAGTGTATCCAGAAGATCAGGAACTCTAGAAGAATTCAGATTTTTAACACGAGAGTAAACGTAAAAAGAAGGTTTTACAAGACTCACGTTAACAATATTGCAGCAGTACGCACACAATCGAAGCGCAGTAAGGATGGCTAGTGTAACTAGCAAGAATACCACGAAAGCAAGAAAAAGAAGTACGCTATTAACTATTAACGTACCTGTCTCTTCCGAAACGAATGAGTACTGCGTCTCACTCTCGCCTACCATCGTAATTGCGAAGTCT
+
;;6;;=BBAA@ACCCCCGCCB@AAC@CBB@CCCCCC?C?BCCBBAA<BD@E@CCC::9::*:=BCCECDECCCD>CA:;:;:*;B>C;@@@9@DD@CCAABBABB?B@BB@BCC=BABBBBCCCDDCCBB@C@DDCC?BBBBAAAB>@=B??=?CAAACCC?ACCCBA>BB>BBC@BB>>>7?@@>BCCCC3CC@B;;:>>=>@6:7;BBB<?:@ACCB@BBCBABC@D@AAA=ACC=?@CCAAAABBBCCCBCCCCCBBB@BBB@CCCCBB@B?CCCE@BBBB
@ATNG8:01750:04134
GATGGTAGAGTACAGTGTAGTAGACCAGAAGATCAGGAACTCTAGAAGAATTCAGATTTTTTAACACGAGAGTAAACGTAAAAAAGAAGGTTTTACAAGACTCACGTTAACAATATTGCAGCAGTACGCACACAATCGAAGCGCAGTAAGGATGGCTAGTGTAACTAGCAAGAATACCACGAAAGCAAGAAAAAGAAGTACGCTATTAACTATTAACGTACCTGTCTCTTCCGAAACGAATGAGTACACACTCTCATATGACACTACCATCGTAATTGCGAAGTCT
+
<==B=@@======666;;;<;;;<<7;;=8=A<>@:9<9<=?>:894796>6/////////#/49;=====<:9=5<8;95555#594949::&5596;===??@@B@B?AA>A@@=@BBBDCBCDBBBBDBBB@BCCC@B???FBBB@A<@00,0=<<;ACC@BBBBBB?AA<99::??ABA9@9938::::+8<9=889>?A==:>:==?@6;7;ACBB?B;<:@BD=?=@BB<AAA>BABBE???????AB>>??AEA@@BBBC@C::9AA>B7;<CB@DC::
@ATNG8:01735:04166
GATGGTAGGCACTGCGCACACATCCCAGAAGATCAGGAACTCTAGAAGAATTCAGATTTTTAACACGAGAGTAAACGTAAAAAGAAGGTTTTACAAGACTCACGTTAACAATATTGCAGCAGTACGCACACAATCGAAGCGCAGTAAGGATGGCTAGTGTAACTAGCAAGAATACCACGAAAGCAAGAAAAAGAAGTACGCTATTAACTATTAACGTACCTGTCTCTTCCGAAACGAATGAGTACGAGAGAGCACACGTGTCTACCATCGTAATTGCGAAGTCT
+
@AAC?BCC>BBB@A;;@?ABABBBB=BBB?BBECCB@BACDDABAC@CC@B?AAABABBB3B<??A???@?@AA;>;=9999(5925.999'9<<=6:6C>>>FD?B?DE@BBB@BB?@BCBDCDCCCCBBB@CB@@<@AAA@AAB?B?C@?=@CBBCCCC@BBDBBB?BB?BBB?BDB@@9=994<>???/?A=A;::@BBBB:><>>@@7;8;BBBB?CEBBBBC>?;?AA;ABC?AAABCBBB@@@@>===AAAAACDAA@@<@>>>@A<A8CACK@B???
@ATNG8:01753:04165
GATGGTAGTGATAGCAGATCAGACACCAGAAGATCAGGAACTCTAGAAGAATTCAGATTTTTAACACGAGAGTAAACGTAAAAAGAAGGTTTTACAAGACTCACGTTAACAATATTGCAGCAGTACGCACACAATCGAAGCGCAGTAAGGATGGCTAGTGTAACTAGCAAGAATACCACGAAAGCAAGAAAAAGAAGTACGCTATTAACTATTAACGTACCTGTCTCTTCCGAAACGAATGAGTACGATGAGAGAGCTCTCTCTACCATCGTAATTGCGAAGTCT
+
00/;+//<::=90//797666GGC?B@DCD@AA@?0/)/3//////9033.3633/88;;;+:///;778==:>=39/0////$/7)/)555&59949656;;;<A<@>AA=@AA?BBBDBCBBAAABBAABC?BCCC>@A?@?@::6;?A@A>@?@??@?B>CBBBAB?BB>>?B<A883=299:6:@BBB1<<9;;;==BBAA<?388?>:?<;;ABA?ACAA@AB8:9:CD>CBB?BBBCBCCBB???BA>==>==>>>>>>>;?>@???=A=CCAB>A???
@ATNG8:01754:04163
GATGGTAGACATATCGTACTCTCTGTACTCATTCGTTTCGGAAGTAGACAGGTACGTTAATAGTTAATAGCGTACTTCTTTTTCTTGCTTTCGTGGTATTCTTGCTAGTTACACTAGCCATCCTTACTGCGCTTCGATTGTGTGCGTACTGCTGCAATATTGTTAACGTGAGTCTTATAAAACCTTCTTTTACGTTTACTTCTCGTGTTAAAAATCTGAATTCTTCTAGAGTTCCTGATCTTCTGGGCAGACTCTCACACGCCTACCATCGTAATTGCGAAGTCT
+
;<5525<>CCCCCCC=BCCA@@===CDCA@;?7;<>;5/0+03------8939::<86;2888:6=7=A<;=885<4<AAAA/??=A;;;1:00/)0/5056489<<==:>>>?@@BB<ABB8;5;==886==7>@<=:=@@A<>=@???A@?>??:;::9;=5;5:>>??@???;?====2=:=78888,8>>@D:A==8<<9///77<<<=,=?>>A=A<@@=CBC???@=D;??@AAA<@@@A9AAA????>?@AA@@@<>>==?????A=A:>>>=:>=AA
@ATNG8:01766:04166
GATGGTAGCTCTGCTCTGACTCTCGTACTCATTCGTTTCGGAAGAGACAGGTACGTTAATAGTTAATAGCGTACTTCTTTTTCTTGCTTTCGTGGTATTCTTGCTAGTTACACTAGCCATCCTTACTGCGCTTCGATTGTGTGCGTACTGCTGCAATATTGTTAACGTGAGTCTTGTAAAACCTTCTTTTTACGTTTACTCTCGTGTTAAAAATCTGAATTCTTCTAGAGTTCCTGATCTTCTGGGCTGCGCTGATATGCGCTACCATCGTAATTGCGAAGTCT
+
;;6A9=CECC?AA@CDCCCBCCCCBBCCCD@@=?AAA=BA=A>BDCCCCD@CBBCC@C@CCDC@DBCCCCDAA@C@CDEEC5BB@BBDE>BCCB;;9C?CC@@CCBBC@DCCCCCCC?CCA?B@DDBBBBBB?BBBB?CBBBC@@?CCCBBACBC?CDD?A@>B>BBCBBBBCC@CCDDD;B>B4::???,@BCCJ>BBAABBBBCC?CBBB2B@AACAC@CC@BBBBBBE>A?ABBAA@599@@:@:::CCCEDCCCBBBCBCC@DCCCCC@C@CCGEBDCBB
@ATNG8:01768:04141
GATGTAGCTCACGTACGTCACACGTACTCATTCGTTTCGGAAGAGACAGGTACGTTAATAGTTAATAGCGTACTTCTTTTTCTTGCTTTCGTGGTATTCTTGCTAGTTACACTAGCCATCCTTACTGCGCTTCGATTGTGTGCGTACTGCTGCAATATTGTTAACGTGAGTCTTGTAAAACCTTCTTTTTACGTTTACTCTCGTGTTAAAAATCTTGAATTCTTCTAGAGTTCCTGATCTTCTGGAGATATCATCAGCGAGCTACCATCGTAATTGCGAAGTCT
+
>>@;55<=@;;<<<<666>=@@BBABBBAAC?;;;F=CC@B@ACBCBCB?BCC@@=@>?BBB?A=@@DBBCBBB?:::::(:>;>89827A@@;?>@=@@9>00///)/677986777>>=B>AAA===>@<@@@@<@>>>===?===>B@?>>;;:;<@@<@<;;;>>>A@@;@::;9-9)/+/<===,==:::2=>>888?<=<1////(///+/@9@9@@=@@=///67<59>@B??<===<===@>>>BA@@??>@@@==>6=///=>6>49=AA:=;?=
@ATNG8:01736:04234
GATGTAGTGTCATATGAGAGTGTGTACTCATTCGTTTCGGAAGAGACAGGTACGTTAATAGTTAATAGCGTACTTCTTTTTCTTGCTTTCGTGGTATTCTTGCTAGTTACACTAGCCATCCTTACTGCGCTTCGATTGTGTGCGTACTGCTGCAATATTGTTAACGTGAGTCTTGTAAAACCTTCTTTTTACGTTTACTCTCGTGTTAAAAATCTGAATTCTTCTAGAGTTCCTGATCTTCTGGACGACGCGCACTGACACTACCATCGTAATTGCGAAGTCT
+
494444999566=>>>>@@===>>>656@?>:@>@@;:959555666==9;;;<<;?;>><?2925?<=<::;=265>>>+==665>>6<>=>?BCC@BC;;;DCCCAECGDCDCD@BBC@C@CCCBBCCC?B@@@=BBBCCBBBCCDCD@BAB@BDF@BB?C?CCCCBBBBB?BBAAA8@=@>@@@@@,@@CCD?CBBBECCGBB>BFGE5AAAAA?B?BB?ACCCCA@>A?BDBB@@=@@B?BC;;;BCDCDBBBCCBBCBB?BBBBBD?A7;;@@=A<;;
@ATNG8:01737:04202
GATGGTAGAGAGAGCTCTCTCATCGTACTCATTCGTTTCGGAAGAGACAGGTACGTTAATAGTTAATAGCGTACTTCTTTTTCTTGCTTTCGTGGTATTTCTTGCTTAGTTACACTAGCCATCCTTACTGCGCTTCGATTGTGTGCGTACTGCTGCAATATTGTTAACGTGAGTCTTGTAAAACCTTCTTTTTACGTTTACTCTCGTGTTAAAAATCTTGAATTCTTCTAGAGTTCCTGATCTTCTGGGTCTACGCTCGTCGCGCTACCATCGTAATTGCGAAGTCT
+
CBBB9B=BCCCBBBB:66;;;=>BDCCBCCCCABBCC>CC@D?BBCBB@@6;5;::7<?@???6:7;>??@784:7==>==+::6<322)29894;3//(//)///(/885:=;;>???:886:?:?AA?>>>?>@@>><>>B>>>BA@@@@CB???:===;>>;>>@@@>>?@BD6;;DDD6?;?:>>AAA/@@;==6999///<:9>1////(///+/=9=7@@=@A@;;;;<@<??ABBB:>>@D;>>=?>===>@@@@AA==>B=A>:::B=A7<<AA<AAA?
@ATNG8:01741:04225
GATGGTAGCACACGAGATCTCATCGTACTCATTCGTTTCGGAAGAGACAGGTACGTTAATAGTTAATAGCGTACTTCTTTTTCTTGCTTTCGTGGTATTCTTGCTTAGTTACACTAGCCATCCTTACTGCGCTTCGATTGTGTGCGTACTGCTGCAATATTGTTAACGTGAGTCTTGTAAAACCTTCTTTTTACGTTTACTCTCGTGTTAAAAATCTGAATTCTTCTAGAGTTCCTGATCTTCTGGGCAGACTCTCACACGCCTACCATCGTAATTGCGAAGTCT
+
;<5>5:=>ABCC;;6<;@@CAB@@CFCCCCCC@CCDL>BB>B???;@BCC?CCBCC=@>?@@>9?855=?CB>8<487787$3717333,3=<@6@?=6;=*000(/66069;855:9;<>>;>8=<>89555;A<?>05688555999>>>>??A;>>>=AA:=:=???ABBBB:>:===2=-///@@@H,==:::2=@@@BBA???:?>>>/>=>>B=B;AA=BFB;;;;;?=>>>>>?6;;??9?>=>>=@@??BBBBB9=>>=>>>=BB;?7;;>>:=>;;
@ATNG8:01743:04195
GATGGTAGCGCATATCAGCGCAGCCCAGAAGATCAGGAACTCTAGAAGAATTCAGATTTTTAACACGAGAGTAAACGTAAAAAGAAGGTTTTACAAGACTCACGTTAACAATATTGCAGCAGTACGCACACAATCGAAGCGCAGTAAGGATGGCTAGTGTAACTAGCAAGAATACCACGAAAGCAAGAAAAAGAAGTACGCTATTAACTATTAACGTACCTGTCTCTTCCGAAACGAATGAGTACCTCTCAGACGCTCGTCCTACCATCGTAATTGCGAACTCT
+
A@@@>@?@AFECCCGJCCCCCCDCC>GGC<CB;=>@)0)/9888>>===2;233499;==+B?BCCAAAC@@@B<BC;;;;;.;B?D=AAA9ACD?BBBCCBCBC>A?CC@CCD?BB??@BBBBCBBBCCCC@CCBC@BBBBCCAA?CBF@@>@BABBCBD@CCCAAA?BC?AA??BBBBD8B>><>CBCB3BB@B898ED>>><@<?>>>9=9<DBBB@BCCBABB?B?BCE>BBB>AABBBBB?BBBAAABCCCCCA==9AAC==?>ABB?B>CDDD?BBBB
@ATNG8:01748:04202
GATGGTAGCTCACGTACGTCACTCGTACTCATTCGTTTCGGAAGAGACAGGTACGTTAATAGTTAATAGCGTACTTCTTTTTCTTGCTTTCGTGGTATTCTTGCTTAGTTACACTAGCCATCCTTACTGCGCTTCGATTGTGTGCGTACTGCTGCAATATTGTTAACGTGAGTCTTGTAAAACCTTCTTTTTACGTTTACTCTCGTGTTAAAATCTTGAATTCTTCTAGAGTTCCTGATCTCTGGCTCTCGTAGACAGATACTACCATCGTAATTGCGAAGTCT
+
:::@<@BCCB=C@A;@><>>BBCCBCICCB;:7;;;I=CC9;::A@BDBB?BCA;:5:=@?@A=@=?ADBBBA@@====<<,=>97333,3<<=5=<>;00*/00(///(/:;967<8:9@?=D;A@B?;:;:;?@@@7;;@?>=>;;>??A?<<916577=A<?:?ABB??@@@:>:<@@2:,/,/:===,=====6;;;;;;=<<<0889)8:;5:E=A<@@<ACB;;;?;?=?>>AA<=:;5;=??AAB@???@@AB@@>>><@:;;>>=B9<<>?<A@@8
@ATNG8:01754:04214
GATGGTAGCGAGCGAGTGTGTATACCAGAAGATCAGGAACTCATAGAAGAATTCAGATTTTTAACACGAGAGTAAACGTAAAAAGAAGGTTTTACAAGACTCACGTTAACAATATTGCAGCAGTACGCACACGATCGAAGCGCAGTAAGGATGGCTAGTGTAACTAGCAAGAATACCACGAAAGCAAGAAAAAAGAAGTACGCTATTAACTATTAACGTACCTGTCTCTTCCGAAACGAATGAGTACCTCTCAGACGCTCGTCCTACCATCGTAATTGCGAAGTCT
+
?@=B;CDCBBBB==CCCCCEHIDCCAFCB<;;A@@>-0,08///966067,3,37833333$3,399::::::9917333333$3;28-333&333,3<998>>/0*/4880523...../58<=A898=BCBBBB??;???>>>9949:>A?=AAACBBBC?BAAA==8<>187918778807673333333$--(---48::;=1515;;:49:>>CCC@CCCCCCBAC@CAC=C@@=?AA@@AA>>>>BBBCBBB???BB>>A@=BA?><;9;?ABDF@C;;;
@ATNG8:01735:04253
GATGGTAGTAGTACACTAGTCATACCAGAAGATCAGGAAACTCGTAAGAAGAATTCAGATTTTTAACATCAGAGAGTAAACGATAAAAAAGAAGGTTTTTACAGACTCACGTTAACAATATTGCAGCAGTACGCACACAATCGAAGCGCAGTAAGGATGGCTAGTGTAACTAGCAAGAATACCACGAAAGCAAGAAAAAGAAGTACGCTATTAACTATTAACGTACCTGTCTCTTCCGAAACGAATGAGTACACATCGTCGTGTCGTGCTACCATCGTAATTGCGAAGTCT
+
4444.49:9999555999999454;7999.5-----(,,(,2--//)/:6996:78////;;;+91----//66-/-89/-----8888%89*-*/888'8---6---335715/661///(.898BBBBBBBBA???A=A?;;9===>889=4<8???9?B@A>>>A<@??>>>=@=6;;=///@@@2::=:=====.8>58../5;@@A:>7;=<<;A7;;CBB?B??@CBA;?;???9>AB=??BBABABBBAABBBBAAA??????@@;@:99?@?B9::BB?CBCB
@ATNG8:01736:04271
GATGGTAGCACGACACGACGATGTGTACTCATTCGTTTCGGAAGAGACAGGTACGTTAATAGTTAATAGACGTACTTTCTTTTTCTTGCTTTCGTGGTATTCTTGCTAGTTACACTAGCCATCCTTACTGCGCTTCGATTGTGTGCGTACTGCTGCAATATTGTTAACGTGAGTCTTGTAAAACCTTCTTTTTACGTTTACTCTCGTGTTAAAAATCTGAATTCTTCTATAAGTTCCTGATCTTCTGGGTCTCTCTCTCACGCACTACCATCGTAATTGCGAAGTCT
+
::49.4:=::;<<;666;;9555;;;=<<>@B=BABB<AB@B@CC@@?BB@CC===9<8:::=9;6:?0//8/////(/99;;+8739700(////36//(37/38;>;B7BBB@@C@@:>>B<A<A>>>>A>>:=:;;5;;A;;;?>>>;;;@@@B:===9=@=@<??A@@@@BA7<////(/(/(/5656'5:555.555555777717787)5565A;?7==9?AA::3:<8=8=@AA?>7;;??9@@@BBAAA>>>=@@?;;;?<;;;?=<8=4:::=8===@
@ATNG8:01747:04266
GATGGTAGATACTCGCTGATACACCCAGAAGATCAGGAACTCTAGAAGAATTCAGATTTTTAACACGAGAGTAAACGTAAAAAGAAGGTTTTACAAGACTCACGTTAACAATATTGCAGCAGTACGCACACAATCGAAGCGCAGTAAGGATGGCTAGTGTAACTAGCAAGAATACCACGAAAGCAAGAAAAAAGAAGTACGCTATTAACTATTAACGTACCTGTCTCTTCCGAAACGAATGAGTACACATCGTCGTGTCGTGCTACCATCGTAATTGCGAAGTCT
+
ABAC@BCDCD999:6;CBCBBBBBB<B@@<@==<>?<?8<AA997;589/88>>@@@AAA2@>AA???A;;;A@70/00000'/0*549@<7@BB@CAABAA@@@>@@CC>AAC=@?AACDCCBCCCBBDDDABB@@<@@@@CC??<@?C@A?ABBABBAA>ABBBAA>AB?BBB>A?999+7756;=?@@@)@A=@888FBB??<?:==@@<?=?ACCB?BBBBBBB@C?BBB:BBB?BDCCCCCCCCB@@AAABCCCCAAACBB?B???CC?C@CBA@=A@>>
@ATNG8:01749:04289
GATGGTAGTACATGATAGACGACACAGAAGATCAGGAACTCTAGAAGAATTCAGATTTTTAACACGAGAGTAAACGTAAAAAGAAGGTTTTACAAGACTCACGTTAACAATATTGCAGCAGTACGCACACAATCGAAGCGCAGTAAGGATGGCTAGTGTAACTAGCAAGAATACCACGAAAGCAAGAAAAAGAAGTACGCTATTAACTATTAACGTACCTGTCTCTTCCGAAACGAATGAGTACCTCTCAGACGCTCGTCCTACCATCGTAATTGCGAAGTCT
+
=?:>7:<=CDBB:66;==@BBB;;:?;?6<:=/0/)/,/::<;;;254499434::<:<+<9;AADIBBBCCC>@@@CCDC5BB@C@CCC<CDDACCCCCCB@?>@@CC@CAA>ABBBBBCCCCBBBCCCC@BBBC?BBBBBBBC?C>B99;:ECCBCCC@CCCA@@?CC?BBB788=<;3=99399999(9@;????BBC??;?=A@@@:=:<@C@@?@GBBBBC@D?BBC<BBB?BBCACBC?@@@BBBBBBBBBCA@;@>>9@>>>@@=@>ACAA@B???
@ATNG8:01757:04278
GATGGTAGAGAGAGCTCTCTCATCGTACTCATTCGTTTCGGAAGAGACAGGTACGTTAATAGTTAATAGCGTACTTCTTTTTCTTGCTTTCGTGGTATTCTTGCTTAGTTACACTAGCCATCCTTACTGCGCTTCGATTGTGTGCGTACTGCTGCAATATTGTTAACGTGAGTCTTGTAAAACCTTCTTTTTACGTTTACTCTCGTGTTAAAAATCTTGAATTCTTCTAGAGTTCCTGATCTTCTGGATATGAGTGACTCGTGCTACCATCGTAATTGCGAAGTCT
+
AB??7;BBBDCBBBBBBABBBBCDCBBBCCCB>ABBB>CDAE?BBBAB@@5;:?<;289<?@@6?=@ADCCB?AA?BBCCC2BB?D>::3;B@=<=0.)..*---(-993969>@>>>=;;<=A=A@AA===?=BBAA<>>?===@A==>>A???D;>>==??<?<AAAAAAAAA:?;=@@2;*/)/6666)6;///*8>>;;;?>>>1////(///+/=7<9>>;>@A;;;>>D<@?BB@@;>>?<AC@@@@=<<@ACAA@AA=;;;A===AA;A9==>>9>>>>
@ATNG8:01760:04266
GATGGTAGTGATACAGATCAGACACCAGAAGATCAGGAACTCTAGAAGAATTCAGATTTTTAACACGAGAGTAAACGTAAAAAGAAGGTTTTACAAGACTCACGTTAACAATATTGCAGCAGTACGCACACAATCGAAGCGCAGTAAGGATGGCTAGTGTAACTAGCAAGAATACCACGAAAGCAAGAAAAAAGAAGTACGCTATTAACTATTAACGTACCTGTCTCTTCCGAAACGAATGAGTACGTGTGCGACGTGTCTCCTACCATCGTAATTGCGAAGTCT
+
CC@@<;;=BCCCCDFEBB@<>>BBB<@A@;@@B;;:9@;>@@885=8;:7?=9939999:)94=>>00/?<<;92:8;5=;;)55057<<@7@BC?AACB@<<00-/7><7?@E>AAAABBBBBC<;;BABA?ABAC>A@BDCC@?=@?@@@>@BBBDCCC?BBBCEF?AA>AB@:@?889278<87999::%8>:>;;;A@@?@7;7;>>>6;6:>BBAADC@@?DCAC?DBG>BAB???@BBCC???ABAB???>?>>>>;>@A=@A@@BB?B<?@BD?B??>
@ATNG8:01731:04338
GATGGTAGTGATACAGATCAGACACCAGAAGATCAGGAACTCTAGAAGAATTCAGATTTTTAACACGAGAGTAAACGTAAAAAGAAGGTTTTACAAGACTCACGTTAACAATATTGCAGCAGTACGCACACAATCGAAGCGCAGTAAGGATGGCTAGTGTAACTAGCAAGAATACCACGAAAGCAAGAAAAAGAAGTACGCTATTAACTATTAACGTACCTGTCTCTTCCGAAACGAATGAGTACGTGTGCGACGTGTCTCCTACCATCGTAATTGCGAAGTCT
+
ABBB@BCBCBBBCCFHECECCBBBE@CCC?CBDBAA=A=AABA??D?CC?E?998>8?>=+=7BB====ABBBD>??@@???,=?8=.::94:CC@CBCDCCC;::;@DD@CCD@BCBBCBCCCCCCCECCC=CCCD@BA@?@@?@<A@CBB?BBBEBBBC?BCACC??BD@887577=>=8@@@=@CCCC3AA?B:99CAA>><>;>>@@<?<?@CBB?BBAAACC?B>ACC=A997:BBCCBBBBCCBBBBBABB@@>><>>><>AAABB?B?BBBB?B??>
@ATNG8:01733:04310
GATGGTAGCATCATGCATATCTCACCAGAAGATCAAGGAAACTCTAGAAGAATTCAGATTTTTAACACGAGAGTAAACGTAAAAAGAAGGTTTTACAAGACTCACGTTAACAATATTGCAGCAGTACGCACACAATCGAAGCGCAGTAAGGATGGCTAGTGTAATTAGCAAGAATACCACGAAAAGCAAGAAAAAGAAGTACGCTATTAACTATTAACGTACCTGTCTCTTCCGAAACGAATGAGTACGATGAGAGAGCTCTCTCTACCATCGTAATTGCGAAGTCT
+
?A@@<?CB@A966:69>BBAAA@00+000+/55/0)/)//(/559///6;;5:188:::===+=7;;=@A@BBBBB;A=AAAA@,@A=A5;;;*;AC@C<;;BCB;;<<AHMACCC?BABBCCCCFCCCBBBCC@BB@?;@A@@AB??=@?CBC?CBBBDCCB?B@CBBB?BC@DB@;?@:999+9>=9>AAAA1BB=@@BCC@@AA7:7;@?@5:6:@@@A?BBBBBBC?B@CCD>BBB?AAAA989999BCBAAAAABAAA@BA@@;@>>>>B?B:;;BB?BAAA
@ATNG8:01733:04336
GATGGTAGCGAGCGAGTGTGTATACCAGAAGATCAGGAACTCTAGAAGAATTCAGATTTTTAACACGAGAGTAAACGTAAAAAGAAGGTTTTACAAGACTCACGTTAACAATATTGCAGCAGTACGCACACAATCGAAGCGCAGTAAGGATGGCTAGTGTAACTAGCAAGAATACCACGAAAGCAAGAAAAAAGAAGTACGCTATTTAACTATTAACGTACCTGTCTCTTCCGAAACGAATGAGTACGATGAGAGAGCTCTCTCTACCATCGTAATTGCGAAGTCT
+
EBBB?CBCDAAABBBACDAABCCBB?BAB>AA?=?<2924:;;<<A?A@:>9<?:;;@@@+@?@CEDCBA@BBC<BA;;;;;*9B=A<@AA9ACC@;:;@?AA;;79?BB?CCD?AABAAACCCCBBDCCCG@CCBB>AABBCCBC?C@CA@?ACDCCBBA@DCDBBB?BB?AAA?B@999,7;;5778899$9><<B<BB<>;:;)0*/998*/,/@ECCABBBBBBA=A?@@?;@AA>ACCCBA@CCCCBBABBABAAAAABBBC?>>@@BB?B@BBBE@CCAA
@ATNG8:01746:04291
GATTAGTATATCGCGTCGCTATCCAGATGACTCAGGAACTCTAGAAGAATTCAGATTTTTAACATCGAGAGTAAACGTAAAAAGAAGGTTTTACAAGACTCACGTTAACAATATTGCAGCAGTACGCACACAATCGAAGCGCAGTAAGGATGGCTAGTGTAACTAGCAAGAATACCACGAAAGCAAGAAAAAGAAGTACGCTATTAACTATTAACGTACCTGTCTCTTCCGAAACGAATGAGTACACATCGTCGTGTCGTGCTACCATCGTAATTGCGAAGTCT
+
>@?@BBCCCAABDCBBBBB@>@>5:97<7///://+0:00////:39969544//////$/5:///9//3888808733333$38282777+8886<==B@AA9937>@@>B>>=>>>@CCIDBBCBBBBBB@CCBB<??@@BABB>B@BCD?BBBCCCCA?CCC@@@?BB?AAA<>>999,876178888(5=8>788B@@AB=A;@@AA<?;?ACCE@CCBBABB=?=>CF>DAA?BEBDCBBBBCCA>>BCCCCCCCCCCCC?BBBBBB?B@BCBB?BB@?
@ATNG8:01746:04310
GATGGTAGCGCATATCAGCGCAGCCCAGAAGATCAGGAACTCTAGAAGAATTCAGATTTTTAACACGAGAGTAAACGTAAAAAGAAGGTTTTACAAGACTCACGTTAACAATATTGCAGCAGTACGCACACAATCGAAGCGCAGTAAGGATGGCTAGTGTAACTAGCAAGAATACCACGAAAGCAAGAAAAAGAAGTACGCTATTAACTATTAACGTACCTGTCTCTTCCGAAACGAATGAGTACCTCTCAGACGCTCGTCCTACCATCGTAATTGCGAAGTCT
+
BA?@5:55:ABB:;<CBBACAAABB<BCC@CB@AAA7;8;CC@@@A?AA=A=???BBBCC5CFEBACEDGEBBB<AB;;;;;*;A@C5;;;-;@B?CBBBJCDA@>@?CD@CCC>AACCCCCCCCCCCCCCC@CDAA>BCBBBCBB@C@CBB@BCCCBBDC@AAAA??>AB?>><077777)9==9=>@@@2@B?C9::CB??@7;8;AAA;><>?CCC@CBBBCDC@C@DCC>CBB@BBBBDBB?@@@CCABACACACAA<AAD=A:::BB?B=@?CC@BAAA
@ATNG8:01757:04324
GATGGTAGTGTCATATGAGAGTGTGTACTCATTCGTTTCGGAAGAGACAGGTACGTTAATAATTATAGCGTACTTCTTTTTCTTGCTTTCGTGGTATTCTTGCTAGTTACACTAGCCATCCTTACTGCGCTTCGATTGTGTGCGTACTGCTGCAATATTGTTTAACGTGAGTCTTGTAAAACCTTCTTTTTACGTTTACTCTCGTGTTAAAATCTGAATTCTTCTAGAGTTCTGATCTTCTGGGTCTCTCTCTCACGCACTACCATCGTAATTTGCCGAAG
+
////)/77//6=@;;?CABCCCA@@CBBGC>C?B?@>0=>4;4:9=B?;@>A@BDD8000>:>*0/98733333-38888'89,44;;1;5557;;96990//::6616333>??=2387456=;==>=>B<??@A388==875?99:;;///956571225'52522882226352222&206489999*<8>>A588;;<?>>>==BBB6===;:5:8=B:>=?<---,---999:*//881667///5>;=::;;:::==8::6699/66)--2--*,
@ATNG8:01762:04328
GATGGTAGTGTGTCTCTGAGAGTAGTACTCATTCGTTTCGGAAGATACAGGTACGTTAATAGTTAATAGCGTACTTCTTTTTCTTGCTTTCGTGGTATTCTTGCTAGTTACACTAGCCATCCTTACTGCGCTTCGATTGTGTGCGTACTGCTGCAATATTGTTAACGTGAGTCTTGTAAAACCTTCTTTTTACGTTTACTCTCGTGTTAAAAATCTGAATTCTTCTAGAGTTCCTGATCTTCTGGACAGAGTGTGCAGATACTACCATCGTAATTGCGAAGTCT
+
45==8<<>696<<=;;;;;;;;@@@C;:;BAC?BBBB<AA?D?CBBBDDD@BCBCC@D@CCCCAC@BBBAAABBB?CBBBB2BBABEFL>BBAB>AAC@CC@CCCCCFACGCBAABB>A@A>@@CCCCCBBCACCBB>BBCCCCEBBCBBBBBA@=AAA=AC@C@BBBBBCBBB?A;;;;.;=A>;;;;;*;ABCC9;;BBCIEICC@CGFG5AAADG@C@BB@CBEEB@@=@?AABBCC?;:;ACEEFFCCCBDDDDCBBBBBC@CBBCCC@C@CCCC>BAA@
@ATNG8:01763:04327
GATGGTAGGCGAGAGTGAGACGCAGTACTCATTCGTTTCGGAAGAGACAGGTACGTTAATAGTTAATAGCGTACTTCTTTTTCTTGCTTTCGTGGTATTCTTGCTAGTTACACTAGCCATCCTTACTGCGCTTCGATTGTGTGCGTACTGCTGCAATATTGTTAACGTGAGTCTTGTAAAACCTTCTTTTTACGTTTACTCTCGTGTTAAAAATCTGAATTCTTCTAGAGTTCCTGATCTTCTGGATATGAGTGACTCGTGCTCCATCGTAATTGCGAAGTCT
+
95::8>>B@BB;;6A=BBBC>A@@96999:;;6;BDD?CC@D@BAAAEBC?BB@??5:78??>;@>AA@@A?>8@59?@;A1BB@BBBB>;?@C@CDC?BB?BBBCBC?BB@@@@::5;==0818=>:;<>><????;@?@787??@A@>>>>=A168;4::4:7=888?>@>>;@@ABB2:299:6666,6<;;;*--7---375:4:999)7:::;6:557/555;9:@9>9>>>==@6:8::>AA@;;;;;A??=>>@@@@=@@@@??;>7;;BF=====
@ATNG8:01765:04290
GATGGTAGGAGACACGTCGCACACGTACTCATTCGTTTCGGAAGAGACAGGTACGTTAATAGTTAATAGCGTACTTCTTTTTCTTGCTTTTCGTGGTATTCTTGCTAGTTACACTAGCCATCCTTACTGCGCTTCGATTGTGTGCGTACTGCTGCAATATTGTTAACGTGAGTCTTGTAAAACCTTCTTTTTACGTTTACTCTCGTGTTAAAAATCTGAATTCTTCTAGAGTTCCTGATCTTCTGGACAGAGTGGCAGATACTACCATCGAACTTGCAGAGTCT
+
ECCC?CCC?CCCCCCCBCCCBCCBBAAABBBB>BAAB=BC@C@BBCCCBB?BDCAB>B?BDBB@B@CBBBBBEDC@BBBBB3AA;>9999&2>>A?BBD@BC>B@@ABB?BA>=>BAA<A@@:=:=@>>>@AA=AAAA<AAA<==A>??@AA@@??<==<==<:><@??@@@@@A7>>ACD5D<>899777(8;///*/:9///==:=08888(8<==D=B===:=??D?>?<A<@@@C>;7>@><@?>=AAAA8?>AA???A>=:<=>=D;DA5;;>>>>=>>
@ATNG8:01769:04303
GATGGTAGTATAGAGCTCTACATAGTACTCATTCGTTTCGGAAGAGACAGGTACGTTAATAGTTAATAGCGTACTTCTTTTTCTTGCTTTCGTGGTATTCTTGCTAGTTACACTAGCCATCCTTACTGCGCTTCGATTGTGTGCGTACTGCTGCAATATTGTTAACGTGAGTCTTGTAAAACCTTCTTTTTACGTTTAACTCTCGTGTTAAAAATCTGAATTCTTACTAGAGTTCCTGATCTTCTGGGCTGCGCTGATATGCGCTACCATCGTAATTGCGAAGTCT
+
ABCB@CCCCCB;:6B=@BBA@ABBBBBBCB;:6;@?@;AD@F?AAACCAA>ADCBA?B>AABB?B?BBBBB974<7=EDDD.:73<667-599=/833,36467759;6;<<===CC=>>><A=@==///775=;<<8::9;=A;===??>===?;;;;;@@:>:>==BBBAAA=@@A@@5?5;6;7@@@,>@@@@//,/<677=>>>19888(8<<=<:=<AC7;:@@AA@A=D;??>???<<<@@6=///=<=;??@?>>>BBBB=>>>ABA;C499AA9<<AA
@ATNG8:01753:04378
GATGGTAGCATCATGCATATCTCACCAGAAGATCAGGAACTCTAGAAGAATTCAGATTTTTAACACGAGAGTAAACATAAAAAGAAGGTTTTACAAGACTCACGTTAACAATATTGCAGCAGTACCTCACAATCGAAGCGCAGTAAGGATGGCTAGTGTAACTAGCAAGAATACCACGAAAGCAAGAAAAAGAAGTACGCTATTAACTATTAACGTACCTGTCTCTTCCGAAACGAATGAGTACTGTATCTATGTGTGCGCTACCATCGTCCGTTAGAAGTCT
+
;<<A=ABCB@@@CABABAAACBCBB@BDC?BBCCBB?B?BBB995<8;C@B?BB@?====+=5==8BCBBAABD>BBBBBBB3AA;=1888,9DA<>>>>=>?8968=DD;@@@35675;DBCCFAGCCCC@CCCC?@?BBCAAB?C>AAD?BBEE:::B?CCCCAA?AC@CBB@BB>><:?AA@BBCBB3BB?BCCBBBA@A?A>ABCC@B?BBAAA@@?>B?@?@C?BBC?AAA>???AAAAAAAAACBBBCBBBBAA@C@@=ABBBBB?BB>BBC@BCBA
@ATNG8:01756:04385
GATGGTAGAGAGAGCTCTCTCATCGTACTCATTCGTTTCGGAAGAGACAGGTACGTTAATAGTTAATAGCGTACTTCTTTTTCTTGCTTTCGTGGTATTTCTTTGCTTAGTTACACTAGCCATCCTTACTGCGCTTCGATTGTGTGCGTACTGCTGCAATATTGTTAACGTGAGTCTTGTAAAACCTTCTTTTTACGTTTACTCTCGTGTTAAAAATCTTGAATTCTTCTAGAGTTCCTGATCTTCTGGGCTGCGCTGGATATGCGCTACCATCGTAATTGCGAAGTCT
+
A?:;04:=@BBABBA6655565;9=666;;;<8BBLI?BC@C@CBA??9;294:<;288<733-3499?@C=888699999)8939333,399:(//--(---(///499958::885555222375888<85883;;<?27:<:9665558=9557:55256<>5:7:::A@==>B7:69;=+8*/*/5999*8787=4>>>=?B???A<@A@A/A==:>A<@<@A=AAA;;;@;@9==><::5---7.7---=9:94663-----38;098;<9<;@7:;>D:==;;
@ATNG8:01759:04362
GATGGTAGTATCTGGCACACTCTGTCCAGAAGATCAGGAACTCTAGAAGAATTCAGATTTTTAACACGAGAGTAAACGTAAAAAGAAGGTTTTACAAGACTCACGTTAACAATATTGCAGCAGTACGCACACAATCGAAGCGCAGTAAGGATGGCTAGTGTAACTAGCAAGAATACCACGAAAGCAAGAAAAAGAAGTACGCTATTAACTATTAACGTACCTGTCTCTTCCGAACGAATGAGTACTATAGACTATCTGAGACTACCATCGTAATTGCGAAGTCT
+
:<:;7?@@0.----(-//;<BBA==B<@<C=@@@;;:4;44;<555:7:8693/////888'6067998897777.334;;;<*5925.595&5<@=BCCBBBCCD@B?BC@CBB?BBBBBCCFAAABAA@CB?B@@@=A@@?@@??9@<@;<7;BBBCCBC@CCBCBB?BB?CCC>AABDD=A997:CDDF3BB?B>>>BBB:;7:377>>495:@@@@>AB;;;C@9><00,0;=:@=BCBBBBBBCBBBCC>CBCCCCK;;:@C:99A@=@=AA;;5;@@@
@ATNG8:01761:04352
GATGGTAGCACACGAGATCTCATCGTACTCATTCGTTTCGGAAGAGACAGGTACGTTAATAGTTAATAGACGTACTTTCTTTTTCTTGCTTTCGTGGTATTCTTGCTAGTTACACTAGCCATCCTTACGCGCTTCGATTGTGTGCGTACTGCTGCAATATTGTTAACGTGAGTCTTGTAAAACCTTCTTTTTAACGTTTACTCTCGTGTTAAAAAATCTGAATTCTTCTAGAGTTCCTGATCTTCTGGTGTCGTCTATCATGTACTACCATCGTAATTGCGATGTCT
+
:;6;7;;<A=BBBBC;?;@@696==B@BB=BB=E;;<0596;6;;;?;>>:;<<BA?A>;:5<7839@0//9/////(/9999)9?89@??8@AAA?AA@>AA4::ACBB@BBBBBB>@;?@@;?:?D@@=<=<@@<=8<:;888@@AA>>>??>=8<<<6==9?8;;;?>@@@B=@====/;5;:>>>??/>:>888-8;;;>?==;;7;CCBB'>;=75/5155/5:<97782637/..68/33:/558;;<=<=:::===>B===:>>>?AA=D7;;@A>>>@@
@ATNG8:01761:04368
GATGGTAGAGAGAGCTCTCTCATCGTACTCATTCGTTTCGGAAGAGACAGGTACGTTAATAGTTAATAGCGTACTTCTTTTTCTTGCTTTCGTGGTATTCTTGCTTAGTTACACTAGCCATCCTTACTGCGCTTCGATTGTGTGCGTACTGCTGCAATATTGTTAACGTGAGTCTTGTAAAACCTTCTTTTTACGTTTACTCTCGTGTTAAAAATCTTGAATTCTTCTAGAGTTCCTGATCTTCTGGATATGAGTGACTCGTGATCGTAATTGCGAAGTCT
+
AA;;69<BBB@@ACCAA?A@@;;;CCCBDBBB?BCCC?CC@C=@@BAAAA5:9?@A<?;??::247<?BBBBBCB?CBCCC2BA<@9:929@>B<@90+0:5///(/9949:B>>??>:988:?=@ABA>>>>=DBAA:==@====@>>>?AC>>>=888=@A5;7;==A@@A@@;?>>>=/<4:4:>===/==776.777///===A=@>@@,=//,/>7<7??>CB@==>>=A<;:;@@D<?>>;>AA@@@==>@@@@AAC>>>>>A9<9=>?><?=>=
@ATNG8:01771:04385
GATGGTAGCTATACGTATATCTATGTACTCATTCGTTTCGGAAGAGACAGGTACGTTAATAGTTAATAGCGTACTTCTTTTTCTTGCTTTCGTGGTATTCTTGCTAGTTACACTAGCCATCCTTACTGCGCTTCGATTGTGTGCGTACTGCTGCAATATTGTTAACGTGAGTCTTGTAAAACCTTCTTTTTACGTTTAACTCTCGTGTTAAAATCTGAATTCTTACTAGAGTTCCTGATCTTCTGGTATGACTAGTGTACTACTACCATCGTAATTGCGAAGTCT
+
BB>B@CCCEBBBB;;6?@ACCCD@A@BBBBCB@BBBD>BB?B?@@@CCBD@BBBBD@B>AACC@C?BBCCB??8B6?@ABA1??=AAAA9?@:929?A=BB?B???AA7:9AA@@>>;>@@7;5;==887=>;@ABC;887A<<;==>BBB>==;297779;6<6;>?????CC667ACB5B7;7;;BBB/@@???:?=A@@@?==8918::/:;;;A<A<?@<@>>>@==?=C;AA@>>>;>==:>BBB>==;;:AAABA?>=<=6<9::<A=A376;;;???>
@ATNG8:01749:04399
GATGGTAGGACGAGCGTCTGAGAGGTACTCATTCGTTTCGGAAGAGACAGGTACGTTAATAGTTAATAGCGTACTTCTTTTTCTTGCTTTCGTGGTATTCTTGCTAGTTACACTAGCCATCCTTACTGCGCTTCGATTGTGTGCGTACTGCTGCAATATTGTTAACGTGAGTCTTGTAAAACCTTCTTTTACGTTTACTCTCGTGTTAAAAATCTGAATTCTTCTAGAGTTCCTGATCTTCTGGATATGAGTGACTCGTGCTACCATCGTAATTGCGAAGTCT
+
@ABB@CCD?CC;;;BBCB;;;BCD?CBCBCAA?ABBD>CC@C?CBCDCCC?CCCCC@C@CCCC?B>BDDDCCCBD;::::9*:>;@ABC=CC;=;;GEAHD;;:CCCC@CCCCBDBD?BCB?B?BBBBBBBB@CBBB@CBBBCDCCCBBACCAAA@ABB?CC?C<?>DBBBDDDBCCCCC;B=B=::::-;ABBC>DCCCCCCBBB>BBBB2BBBCD@B@BC@CCBAA@C@C?AACCDD=@?B?BDDDDGBBBBAAAAAA@BCC?BAABBB@B7:9BC@CCBB
@ATNG8:01759:04425
GATGGTAGTACATGATAGACGACACCAGAAGATCAGGAACTCTAGAAGAATTCAGATTTTTAACACGAGAGTAAACGTAAAAAGAAGGTTTTACAAGACTCACGTTAACAATATTGCAGCAGTACGCACACAATCGAAGCGCAGTAAGGATGGCTAGTGTAACTAGCAAGAATACCACGAAAGCAAGAAAAAGAAGTACGCTATTAACTATTAACGTACCTGTCTCTTCCGAAACGAATGAGTACCTCTCAGACGCTCGTCCTACCATCGTAATTGCGAAGTCT
+
=>4;25;>BCDDAA??A@AA995555555.597///)/)/99///7168(-(---77777$5.6<=CGFCCCBC=BB;;:;:.;B>B5;;;*:CB=@CBCCCBBB@C?CC?BBA=AADDCBAACBBCCCCCC@EC@@<@ABAAB:96;@C;::;BBBCDBB?BDDCC??AC?@?@>BB??>3>9939AABB3BB?B9:9CCC??;:7;==C3718?BBB@CCCCCDD@B@BCB=BCC@BBBBCBB?BBB@@@CBBBCB@A@?ACB:>>>>CCAD>@@CC?B?@?
@ATNG8:01759:04427
GATGGTAGACACGTGTGCTCTCTCGTACTCATTCGTTTCGGAAGAGACAGGTTACGTTAATAGTTAATAGCGTACTTCTTTTTCTTGCTTTCGTGGTATTTCTTGCTTAGTTACACTATGCCATTCCTTACTGCGCTTCGATTGTGTGCGTACTGCTGCAATATTGTTAACGTGAGTCTTGTAAAACCTTCTTTTTACGTTTACTCTCGTGTTAAAAATCTTGAATTCTTCTAGAAGTTCCTGATCTTCTGGTATGACTAGTGTACTACTACCATCGTAATTGCGAAGTCT
+
>?:=065;@;956<<666;=<<<=@B@@<<=D@BBAH=AB8;7;>7779;)/)////3918788-3,37779773;5:=;;;+:949355)277=27666.//(/8848//*25577.---2--*.494889977796::99059:;;;;>>>?>?A@;:5867:>A<A<?@??>=;;:6:==AA/;1818====/=<:::.:;;675@>>><<===,9//*/8386AB=B@@==:==>D:====;=4::;6::9=9:;@AAAA@@@A====8=;;;BB=B<@@>>8<<<:
@ATNG8:01766:04417
GATGGTAGCTATACGTATATCTATGTACTCATTCGTTTCGGAAGAGACAGGTACGTTAATAGTTAATAGCGTACTTCTTTTTCTTGCTTTCGTGGTTTTCTTGCTAGTTTACACTAGCCATCCTTACTGCGCTTCGATTGTGTGTGTACTGCTGCAATATTGTTAACGTGAGTCTTGTAAAACCTTCTTTTTACGTTTACTACTCGTGTTAAAAAATCTTGAATTCTTCTAGAGTTCCTGATCTTCTGGCTCTCGTAGACAGATACTACCATCGTAATTGCGAAGTCT
+
BBAA>B<BBC>BCDCCGEGDCCB;55:9>>:;6;CCC?CCAEABAAAABB?BCDDC@C@BBBB@B?BBBBBBA?@>@@AAA2@A=A?><7;A?A>AED:??<>@@>===3;@??ABCD@DCC@B?A?;8==>B;DBBB7::>>AA?===@BAAA>><;;;=@@<@=AA>==<?>>:>?@@A1:0::;>CA=*@@?<908</--22--.<4<=><8%88<2;@17/55,5=:<===9?<@@@@??7:;@=@@887;;?@@??@>@@@AAB<::8>==4:5:BAA<AA6/
@ATNG8:01770:04418
GATGGTAGCACGAGTCACTCATATCCAGAAGATCAGGAACTCTAGAAGAATTCAGATTTTTAACACGAGAGTAAACGTAAAAAGAAGGTTTTACAAGACTCACGTTAACAATATTGCAGCAGTACGCACACAATCGAAGCGCAGTAAGGATGGCTAGTGTAACTAGCAAGAATACCACGAAAGCAAGAAAAAGAAGTACGCTATTAACTATTAAACGTACCTGTCTCTTCCGAAACGAATGAGTACGAGAGTCAGAGCAGAGCTATCGTAATTGCGAAGTCT
+
BBBB@CC>@>@@?@@9:6>>@@ACB?BEL@BBBA;:4:9=>BAA@C@BF@E@EA?@BCCC3B=AABAAABBAAB=989=@??+<?;?.999&5;;5<AAA?>>?C=@<??9<@@49:@@BBDCCCCCB@ADFACCCC@BBBBCAAA=A?A;;6;BB@??BB?C?@@7929A????;??@@?8>99399:::(7<4;=@@@AAAD7;5:9<:088-8>CBB8;;@?@@@=C=@CC<AAB????AAABBBC?@?BBBCBBBA>>;;;AAACB?B?BBBH?B@@A
@ATNG8:01734:04459
GATGGTAGCGCATATCAGCGCAGCCCAGAAGATCAGGAACTCTAGAAGAATTCAGATTTTTAACACGAGAGTAAACGTAAAAAGAAGGTTTTACAAGACTCACGTTAACAATATTGCAGCAGTACGCACACAATCGAGGCGCAGTAAGGATGGCTAGTGTAACTAGCAAGAATACCACGAAAGCAAGAAAAAGAAGTACGCTATTAACTATTAAACGTACCTGTCTCTTCCGAAACGAATGAGTACAGAGAGTACGATATGTCTACCATCGTAATTTGCGAAGTCT
+
444939444455<::00//97566<4:561555<9:5;8<==;9597;;7;737494444$57<;?@@@@696<499@@@@@1@B;@2999&9<A=9:9=B@?=><@;00+000:>?BBCCCCCCCCCCCAA=A@A;;6;>>@AAA?B?CCB@CCCCDCDC@CBBBCC?BB=?@@<@@999,333,33777'/959//0<;8896=7;:::-55(5:@:949B=>@BA@B@BCE>AAD@;::ABB@@@ECCBACCCBBBCB>@>BB?999A=>188(769:46525
@ATNG8:01736:04455
GATGGTAGCGAGCGAGTGTGTATACCAGAAGATCAGGAACTCTAGAAGAATCAGATTTTTAACACGAGAGTAAACGTAAAAAGAAGGTTTTACAAGACTCACGTTAACAATATTGCAGCAGTACGCACACAATCGAAGCGCAGTAAGGATGGCTAGTGTAACTAGCAAGAATACCACGAAAGCAAGAAAAAGAAGTACGCTATTAACTATTAACGTACCTGTCTCTTCCGAAACGAATGAGTACCTCTCAGACGCTCGTCCTAATCGTAATTGCGAAGTCT
+
:::@455555@B=;<<?@?CCGBAA@CBB@BC@<00*0)//8:99@=@@,0///55555$5.55<B>696@BB;B;99:9:$5<7<4999&5;;69;95<=99:5>5?A<?AD:98BA@@BA@@@BBCHMKACAAA?CAA;;5:9:=8@@<9<<A=99:D@CAAABC?AB@@@@?CB@AA89:9899999(7<:>;??A997A>A<@;AA<@==>ABA@C;:;;9:=@=@BB<@AA<@?ABB??=?BBBBB???CCCAAA>??:;///>9@-//89798/7
@ATNG8:01736:04470
GATGGTAGCTCTGCTCTGACTCTCGTACTCATTCGTTTCGGAAGAGACAGGTACGTTAATAGTTAATAGCGTACTTCTTTTTCTTGCTTTCTTGGTATTCTTGCTAGTTACACTAGCCATCCTTACTGCGCTTCGATTGTGTGCGTACTGCTGCAATATTGTTAACGTGAGTCTTGTAAAACCTTCTTTTTACGTTTACTCTCGTGTTAAAAACCTGAATTCTTCTAGAGTTCCTGATCTTCTGGCGCGTATGTATGTCGCCTACCATCGTAATTGCGAAGTCT
+
CC@;>ABCBB@AABAECBCACCBAA@DDAA@B?BBBB>CC@C?BBCCDCC@CCCBB>B@BBBE@G@BBCBB@A@@;;;;;;*4@;@ADD=CB@B@B;;8:?>@AFCCC?ABBBCBBB?CCC>A>ABB@A>==:<8884A@@:;:@@CA??@:::@=BBB>BD?A>AABCCCCAA,00000+08>8ABCCE3CCCCC>BCCCEEDCCC5;;;;*;5;AA5;5;A6;:BBCCCACABBACBB?A@@=@BBBBDBBBBBCAAAA=AAA?CB;:;C@C;;;ED?B<;;
@ATNG8:01809:03875
GATGGTAGGTGCACATGAGTGTATCCAGAAGATCAGGAACTCTAGAAGAATTCAGATTTTTAACACGAGAGTAAACGTAAAAAGAAGGTTTTACAAGACTCACGTTAACAATATTGCAGCAGTACGCACACAATCGAAGCGCAGTAAGGATGGCTAGTGTAACTAGCAAGAATACCACGAAAGCAAGAAAAAGAAGTACGCTATTAACTATTAACGTACCTGTCTCTTCCGAAACGAATGAGTACTGCGTCTCACTCTCGCCTACCATCGTAATTGCGAAGTCT
+
844505<<9;6;6>>>>BBCCA@@B?A::6;A@@;;5;>AABBEDC?BB=@=AAC;;;;;*;?CBCBHFFCAAB;@BBBMGG3CC@C@CBC;BEC@DCCBBA??><?;>>8>@@<A???BBCBBBCCD:::C@B@A@ACAAA@@?A>B@CCC@BBAAAAAA=AAAA@@=??9?@@9==999+9==9>====,<@;=788>>>=:599=<;<-/,/@A@A=B;;;A;;6;=@EE<A@A>?ACCBBB???BCBBBBBBBACGC@BBC?CB@@@B=@=BACC@C;;;
@ATNG8:01820:03844
GATGGTAGCGCATATCAGCGCAGCCCAGCAAGAATCAGGAAACTCTAGAAGAATTACAGATTTTTTAACACGAGAGTAAACGTAAAAAGAAGGTTTTACAAGACTCACGTTAACAATATTGCAGCAGTACGCACACAATCGAAGCGCAGTAAGGATGGCTAGTGTAACTAGCAAGAATACCACGAAAGCAAGAAAAAGAAGTACGCTATTAACTATTAACGTACCTGTCTCTTCCGAAACGAATGAGTACGAGAGTCAGAGCAGAGCTACCATCGTAATTGCGAAGTCT
+
67-0*44449><;;;=:?@@=8555,----(--(-7;;.44)4:886895//)/)//////////#/)/8889<;7333(3999===,78-7-773&39939<;;:::8?<>>AB?AAA?>;;>CDCEC::;EEEBB?BCBB@BBB@@A998:ACBC?BBBBDBBB?CCBBBB?>>9>>=:??===7???;==???.?A?B@>>BDAAA8:7:A>>17/7:@A@<@@@@@BB?B?BBB>CCC@??@CCBCBBB@@@CBCBBBBCBBBBBB?B877??9;5AACB?BBBC
@ATNG8:01797:03918
GATGGTAGCTCGCTGATGATATCTCCAGAAGATCAGGAACTCTAGAAGAATTCAGATTTTTAACACGAGAGTAAACGTAAAAAGAAGGTTTTACAAGACTCACGTTAACAATATTGCAGCAGTACGCACACAATCGAAGCGCAGTAAGGATGGCTAGTGTAACTAGCAAGAATACCACGAAAGCAAGAAAAAGAAGTACGCTATTAACTATTAACGTACCTGTCTCTTCCGAAACGAATGAGTACGAGAGAGCACACGTGTCTACCATCGTAATTGCGAAGTCT
+
<==B;96CBB>CBBBBBA@ABBBBB?BDL@DCCBBB?D>@@@???A<A@=@=@B::9DDD3D?AABBBBAB???599;@A@@,@B<@5;;;.;BB?CAABBBAAB8<8<B?CCC8;;::;CBCCCBBCCBB@=AA::5;@>>@@@?<A?BBA=@@@ABB@B?BCDCBB?BB@????CDFHD999?<??AAA/>><A888:;;;;5;:>?==1818=B@@=@ACABCB>B@BBA<BBB?BBBBBCDBAAABB>BACCAA=A???@@<A;;;BB==:AABB?BBBB
@ATNG8:01797:03953
GATGGTAGTGTCAGTGCGCGTCGTCCAGAAGATCAGGAACTCTAGAAGAATTCAGATTTTTAACATCGAGAGTAAACGTAAAAAGAAGGTTTTACAAGACTCACGTTAACAATATTGCAGCAGTACGCACACAATCGAAGCGCAGTAAGGATGGCTAGTGTAACTAGCAAGAATACCACGAAAGCAAGAAAAAGAAGTACGCTATTAACTATTAACGTACCTGTCTCTTCCGAAACGAATGAGTACGTGTGACGTACGTGAGTCCTACCATCGTAATTGCGAAGTCT
+
AB;;06==?C;9966>>CCCCBCBB?;;95:000/;)/)/<>:::=8=<<<688//9;;;+:5:///9666///6.///8888'//(3,333&377,33::733..(..33...248888=>>>;<<<<?CCC@DCBA>AA:::D@@<A?B;;8:CCDCCBB@ABBBCC?CC@:::=??@@@;;;;;>>???/>>=B888?BBAA;>:>;;;8=8=?BCC?BBCBAAD=@=@BC>BBB?B???AA?????@@@@???;999///(---3-/////0606999333//
@ATNG8:01813:03982
GATGGTAGCTATACGTATATCTATGTACTCATTCGTTTCGGAAGAGACAGGCACGTTAATAGTTAATAGCGTACTTCTTTTTCTTGCTTTCGTGGTATTCTTGCTAGTTACACTAGCCATCCTTACTGCGCTTCGATTGTGTGCGTACTGCTGCAATATTGTTAACGTGAGTCTTGTAAACCTTCTTTTACGTTTACTCTCGTGTTAAAAATCTGAATTCTTCTAGAGTTCCTGATCTTCTGGGTGTATCAGCGAGTATCTACCATCGTAATTGCGAAGTCT
+
7///)//99::=;<<>?@>>=;;;<==<>>;;7;=@A;99268@><<<00)/88/4.47<<=C:B@C:9;A??;A7;<@@>+@@;;;==6;;;=265=7996555<:<7<<:9//,,(,,,(,(,--:=>??:>>;;7;;<<A=>>=00000000+0??7@B;?5>>>995<:>;9;;;/929299@@499??@8?>B:::@?@@2:999(99=>>6;=BB@BBA?@@@=@:@@@@@B@BCCC=BAABCHFICBDFBCBCIDC@AAB@BC<@7;;@@<@@AA
@ATNG8:01814:03941
GATGGTAGTGTGTCTCTGAGAGTAGTACTCATTCGTTTCGGAAGAGACAGGTACGTTAATAGTTAATAGCGTACTTCTTTTTCTTGCTTTCGTGGTATTCTTGCTAGTTACACTAGCCATCCTTACTGCGCTTCGATTGTGTGCGTACTGCTGCAATATTGTTAACGTGAGTCTTGTAAAACCTTCTTTTTACGTTTACTCTCGTGTTAAAAATCTGAATTCTTCTAGAGTTCCTGATCTTCTGGAGATACACATGATACTCTACCATCGTAATTGCGAAGTCT
+
ABBB@CCCEDCCCCAAAAA@@@BBBCA@@AAA>ABBB>BB@C@BBBCCCC?BCCCC?B?BABB@C@DCCECCCCC@DCDDD1CC<A@BD>DCCC?ACC?CC?AA@BAB@CEC@@@;;7;<<8<9>BC;@696=AB<A?BCDGBBBCDDDDCCCCC?CCC@BB@B?BBBCBDCCB=A;:;:.;=A>;;;;;*;A@@@=ACCCCCCB;;:;CCC5CCBCD@CACC@CCCBBBA?A?BCCCBB?BCC@CCCCCCCCCCCCBBBCCBBB?BAAACB>B<AACC@CCBB
@ATNG8:01786:04017
GATGGTAGCACGAGTCACTCATATCCAGAAGATCAGGAACTCTAGAAGAATTCAGATTTTTAACACGAGAGTAAACGTAAAATGAAGGTTTTACAAGACTCACGTTAACAATATTCAGCAGTACGCACACAATCGAAGCGCAGTAAGGAAGGCTAGTGTAACTAGCAAGAATACCACGAAGCAAGAAAAAGAAGTACGCTATTAACTATTAACGTACCTTTCTCTTCCGAAACGAATGAGTACGATGAGATCTCGTGTGCTACCATCGTAATTGCGAAGTCT
+
4444.499999<<966>><<<66557<5525;:://)/)-88-//7276(-(///66888'6)/389;::::==1334444&599395::<0<<@=9;6<;@@::455=>9@BB?BDBBAA;;;@@>>>>>:?>;?9=000;00/)/5>*905:;;=::;9;;8>BB@CC@?;;:==00*//968?BBB2@@>BB=><AA@@<?<?:::@E@BABBB4:92:A?A<B????:?AA>?:88<<;;;=777<;;877;7557...49;:77@7</44::5:::8
@ATNG8:01800:03999
GATGGTAGAGTGAGCTCTCTCATCGTACTCATTCGTTTCGGAAGAGACAGGTACGTTAATAGTTAATAGCGTACTTCTTTTTCTTGCTTCGTGGTATTCTTGCTAGTTACACTAGCCATCCTTACTGCGCTTCGATTGTGTGCGTACTGCTGCAATATTGTTAACGTGAGTCTTGTAAAACCTTCTTTTTACGTTTACTCTCGTGTTAAAAATCTTGAATTCTTCTAGAGTTCCTGATCTTCTGGATATGAGTGACTCGTGCTACCATCGTAATTGCGAAGTCT
+
@@;@8BD;;;BBBBBBBBBBBBCCBCBBBC;;;;CEE>BB@B?B?@@BA@6;9@A?8B?:::>4:8=BBACCBBB?>????.:;4>00,.97;4;/-)-:)----883888888<>;588:@<AA==;;;;>DBAA<>==;;;@@@A@?@===A7;:;<AA:>:=A@@@>>>A:==?>>/>8=8=>>>?/??>>>5<<=;:;=;==8===>/>;;5:>8=;>>=ACB=;;;;?<>>>AAD;===<AAAAAB>=>AA?>=;;<85606;666>6949@@A<AAAA
@ATNG8:01801:04036
GATGGTAGAGAGAGCTCTCTCATCGTACTCATTCGTTTCGGAAGAGACAGGTACGTTAATAGTTAATAGCGTACTTCTTTTTCTTGCTTTCGTGGTATTCTTGCTTAGTTACACTAGCCATCCTTACTGCGCTTCGATTGTGTGCGTACTGCTGCAATATTGTTAACGTGAGTCTTGTAAAACCTTCTTTTTACGTTTACTCTCGTGTTAAAAATCTGAATTCTTCTAGAGTTCCTGTTCTTCTGGCGCTCTGTCACGTCTGCTACCATCGTAATTGCGAAGTCT
+
::=B?BBCCCBBCCEA<<@===@?C@;;655;.5599)4;.4.5==?AA@5;:=;;28:=??@6?9:=BBCCBA@=99989$796;99:(3<;;9;0.)--)---(-89388:79>?@>;;;<B<CCBD??>>:=?>?8=:;;>>??>>>?AA@>>:;;;;?@=B=>>>>@@@BB;@@@AA5A7;7;?DED/@>>>A6=<=::;>>781/;::,<///@9@7??<@A@>>>?<?=BBD=BB<??>8:;;=?BBB@@@A>>===A??<?@@@@A=A:?=@><===@
@ATNG8:01804:04003
GATGGTAGAGTATCATGTGTATCTCCAGAAGATCAGGAACTCTAGAAGAATTCAGATTTTTAACACGAGAGTAAACGTAAAAAGAAGGTTTTACAAGACTCACGTTAACAATATTGCAGCAGTACGCACACAATCGAAGCGCAGTAAGGATGGCTAGTGTAACTAGCAAGAATACCACGAAAAGCAAGAAAAAGAAGTACGCTATTAACTATTAACGTACCTGTCTCTTCCGAAACGAATGATTACGAGAGAGCACACGTGTCTACCATCGTAATTGCGAAGTCT
+
/77:7<A=<<B<<<<;;;@>>959A:?:@8@???BA>A@BBBCBBA?BC@C@BBB@@@@@0@@CCDCCCDDCCC>CBBBDDG5CB?B6;;;.;AB>BBBAAAA??=@@BC@BDD>AABB@@@BCCCCCCC@@:@@?@>AAA=<<00-0:@0;;;EEBBBCC?AABAAB=??;>??19999=<2<9:3:9:99(88/7=??A>@@@<><>AAA1808:@?>;@@;;;AA<?;?@@8<>?=@@BC?BBCBCCBBCBCBBBCCCAAACC@BB??@A?B:;;CC@B;;;
@ATNG8:01823:04004
GATGGTAGCACGGAGTCACTCATATCCAGAAGATCAGGAACTCTAGAAGAATTCAGATTTTTAACACGAAGAGTAAACGTAAAAAGAAGGTTTTACAAGACTCACGTTAACAATATTGCAGCAGTACGCACACAATCGAAGCGCAGTAAGGATGGCTAGTGTAACTAGCAAGAATACCACGAAAAGCAAGAAAAAAGAAGTTACGCTATTAACTATTAACGTACCTGTCTCTTCCGAAACGAATGAGTACAGAGAGTACGATATGTCTACCATCGTAATTGCGAAGTCT
+
555;8<<>5555.5566;;@>DA@<>:===<>@A>00)/2577///96:96:8565<>CEC1C<=<;00)0::>>?7:496@@@+=@7@.599&5@<7=A@?<@<=B?A?BC>AAA9;;::;CECCCA@ABBCB?BB@A>@CCBAB@?=@?C;;8;AAABAAA?::9?>>:992777/777787*8782000000%/83//(/99:=;<08067::498<9???<?;@???A>A>A@C<B@A>@?B@???CBCCCCCCC?@@BC@;;;??<?=<<895:,//996:<<?
@ATNG8:01788:04042
GATGGTAGAGTACAGTGTAGTAGACCAGAAGATCAGGAACTCTAGAAGAATTCAGATTTTTAACACGAGAGTAAACGTAAAAAGAAGGTTTTACAAGACTCACGTTAACAATATTGCAGCAGTACGCACACAATCGAAGCGCAGTAAGGATGCTAGTGTAACTAGCAAGAATACCACGAAAGCAAGAAAAAGAAGTACGCTATTAACTATTAACGTACCTGTCTCTTCCGAAACGAATGAGTACACACTCTCATATGACACTACCATCGTAATTGCGAAGTCT
+
:::B;=@CCDCCCABBBBCCCCCBC;;;D@CBBAAA>A>AAA:::A?AB?C?999>=CCC1B?BCB@AACCBBB?@?@BJFJ5BB?B6;:;7<EDACCBBBBABA;?<?@=@CC?CBBBBBCCDCCBBBBCC@B@AA?@??ACCAA;A?B;;;@BCBCCC?BBBBCB?BB<?994::@@@;???<>>>>>/>B=A888ABAAA8;7;@CB:>:=BEED@CCBBAA@=@=@@A;ABB?CCBBBBBBBCCBBC@??A@BBBBBBBC?BBBBBB?C?CBAA>ADAA
@ATNG8:01795:04071
GATGGTAGTGATACAGATCAGACACCAGAAGATCAGGAACTCTAGAAGAATTCAGATTTTTAACACGAGAGTAAACGTAAAAAGAAGGTTTTACAAGACTCACGTTAACAATATTGCAGCAGTACGCACACAATCGAAGCGCAGTAAGGATGGCTAGTGTAACTAGCAAGAATACCACGAAAGCAAGAAAAAGAAGTACGCTATTAATATTAACGTACCTGTCTCTTCCGAAACGAATGAGTACGATGAGATCTCGTGTGCTACCATCGTAATTGCGAAGTCT
+
BB@@<@@ABBEFBA@;>;;;>====265:3944444.34866///:386183///66666'65:B===CC>:;@50/0/999'::7;2999&55<9=699@@<99868=<7;?<5:::999;996<@@@>>?9;;9?;=?>>@>:92:<?9:69BAAAB::9:BAAAA>AB?BBA2998<<3;==8@BCCC39945779;977739577=6=6::@<?>?BBCCBB@C>AAA<ACB@AABBBBBBCBAAABC>;::888???@@<>>@@@@<B;BABB@C???
@ATNG8:01803:04060
GATGGTAGCAGACGTGACAGAGCGCCAGAAGATCAGGAACTCTAGAAGAATTCAGATTTTTAACACGAGAGTTAAACGTAAAAAGAAGGTTTTACAAGACTCACGTTAACAATATTGCAGCAGTACGCACACAATCGAAGCGCAGATAAGGATGCTAGTGTAACTAGCAAGAATACCACGAAAGCAAGAAAAGAAGTACGCTATTAACTATTAACGTACCTGTCTCTTCCGAAACGAATGAGTACTGCGTTTCACTCTCGCCTACCATCGTAATTGCGAAGTCT
+
::9=;:9<:555:=5666<=565<;6445.4;;::95>;?A::9>>98;4969;987777'7177869////(/8166/////$5:7<.555&5994;==AAB@9:498<885557533:555;5555554/60----(-2266////)-07///99;77:949889886;:5:::*//966.//31;<<>1;849:==88///)/699;D17165@??=A>948994769<>8=//*///6::>>>>745/5::;:::::9<<>:=8479C@C?CB9878???
@ATNG8:01805:04054
GATGGTAGGAGACACGTCGCACACGTACTCATTCGTTTCGGAAGAGACAGGTACGTTAATAGTTAATAGCGTACTTCTTTTTCTTGCTTTTCGTGGTATTCTTGCTAGTTACACTAGCCATCCTTACTGCGCTTCGATTGTGTGCGTACTGCTGCAATATTGTTAACGTGAGTCTTGTAAAACCTTCTTTTTACGTTTACTCTCGTGTTAAAAATCTGAATTCTTCTAGAGTTCCTGATCTTCTGGCGCTCTGTCACGTCTGCTACCATCGTAATTGCGAAGTCT
+
B@@@;DAB>BDCBB=>==@>>??C>666666=7;;><4;;:@4666===>:;;;@@<A5:5:;8<7;;;A?<88=7BDDDD1?>9>7787&37;>6<==:<B?BBBBBA=AAA;;;?@=A@@<@>>>>895>>9<>@?==><@=?:;;>AB==;:9/7556<;0816AAA@>@@?8<::9:-:4:5;>???/@@===6===///:77;8=>=>/>;;;?;?<@@<@BB@@@@=B;??AA??<>>><;;;@@@@B@>>>@@BB:;;=5;:=>;;5;1;;BC=ABBB
@ATNG8:01807:04065
GATGGTAGCGCACACATAGATACAGTACTCATTCGTTTCGGAAGAGACAGGTACGTTAATATGTTAATAGCGATAACTTCTTTTCCTTTGCTTTCGTGGTATTCTCGCTAGTTACACTAGCCATCCTTACTGCGCTTCGATTGTGTGCGTACTGCTGCAATATTGTTAACGTGAGTCTTGTAAAAACCTTCTTTTTTACGTTTACTCTCGTGTTAAAAATCTGAATTCTTCTAGAGTTCCTGATCTTCTGGGATGTGTGCGCAGTGCCTACCATCGTAATTTGCGAAGTCT
+
9AAA=CBBBBBBBCCBAABBBAAB@;;56=<:5?;:9)5:.5.5:9;;@<8=B=A=<>;@0//:)/)5///////)/:)/-88,9399////9.777:4:/.)-6,,,--796/65<<<9:4779388?>=4:444.488:7<;;655>?:;<BBBBBCA::58;;7<488>>>====9C>BBB>+=7<5555555#5::;<6=@@@@@9:6A?CEDD1?@@AA<@<AA=?@>995=8<8=<@@BB>?AB@:@?;;;AAA?A@::9B@CCC@CCCCBA6::6;BCCAECBB
@ATNG8:01827:04067
GATGGTAGGTGCACATGAGTGTATCCAGAAGATCAGGAACTCTAGAAGAATTCAGATTTTTAACACGAGAGTAAACGTAAAAAGAAGGTTTTACAAGACTCACGTTAACAATATTGCAGCAGTACGCACACAATCGAAGCGCAGTAAGGATGGCTAGTGTAACTAGCAAGAATACCACGAAAGCAAGAAAAAGAAGTACGCTATTAACTATTAACGTACCTGTCTCTTCCGAAACGAATGAGTACTATGTAGAGCTCTATACTACCATTCGTAAATTGCGAAGTCT
+
=::@<A<D>@?@<<<>@>>CC:9;>;==>7>?;==B@B?BDCCCBB?BC?A>@BBBBCCC5B@CAAACCDCBBF?BBBBBBB5BA?A<@@@9@BB@BAA@CBAAB?B=AB?BBB>BBBBCCBCCCCBBBCCC?CDCC?BA@@AABA=BADBB?BBCCDBBA?BBBAAA?CC@>>><><>>>6>>>8>AABB3BB?A888AAA>><>=@@AA:=:=ADCB?CDCCCBB;:6000+0..*.---99889;88733333385559766(--(-----'.(44;;78:77
@ATNG8:01780:04122
GATGGTAGAGAGACTGTAGCGCACCCAGAAGATCAGGAACTCTAGAAGAATTCAGATTTTTAACACGAGAGTAAACGTAAAAAGAAGGTTTTACAAGACTCACGTTAACAATATTGCAGCAGTACGCACACAATCGAAGCGCAGTAAGGATGGCTAGTGTAACTAGCAAGAATACCACGAAAGCAAGAAAAAGAAGTACGCTATTAACTATTAACGTACCTGTCTCTTCCGAAACGAATGAGTACTATGTAGAGCTCTATACTAATCGTAATTGCGAAGTCT
+
C@@@7;;>@;<@;9;<<666?@@@@7=BC?BB???>4920>;///:688683/////889+:8;==888;;377277:@<<<*;?;@29:9&5AA=BBBBDDCCC@C>AA@BBB@BBBBBCCCCCBBBBBDC@CCBB?@??AAB@?=@AD@@?@AABBBBC?BBCBBB@BB?>>>?BBCCC>BBB?A?@@@/??;?776A>===8>9==>A;><>@CCB?BCCBBBB999:CF>BAA=CDCCBBAAABBBCA@@@AA>>=?@@@=ABACB?C?BBBA>ABBB
@ATNG8:01787:04095
GATGGTAGAGTATCATGTGTATCTCCAGAAGATCAGGAACTCTAGAAGAATTCAGATTTTTAACACGAGAGTAAACGTAAAAAGAAGGTTTTACAAGACTCACGTTAACAATATTGCAGCAGTACGCACACAATCGAAGCGCAGTAAGGATGGCTAGTGTAACTAGCAAGAATACCACGAAAGCAAGAAAAAGAAGTACGCTATTAACTATTAACGTACCTGTCTCTTCCGAAACGAATGAGTACACCTCTCATATGACACTACATCGTAATTGCGAAGTCT
+
BBBD?CBBBDCCBBBCCCECB@@@A>A;;6;A@@AB?B>AACCCBB?BC@C?BDCABBAA2@=BBBAAAA;?DD>D996999(9<:C?CCC8@AC@BBAABCCCCAD?DD?ABB>BBBBBCCBCCCCCBBBD@CC??>?BBDDBAA>B?B@?>@CCCCCDD?CCCCBB>@B>BBC?BB>>=8???:?BBBB3BB?B;;;@AAED:<9>@@@7;8:AICC@CCCBBBCAG@BBC>CCC?BAABBCCBB>===BBBDCCAAABBBBBAAA@@<@7;;BB@CBBB
@ATNG8:01790:04107
GATGGTAGCGAGCGAGTGTGTATACCAGAAGATCAGGAAACTCTAGAAGAATTCAGATTTTTAACATGAGAGTAAACGTAAAAAGAAGGTTTTACAAGACTCACGTTAACAATATTGCAGCAGTACGCACACAATCGAAGCGCAGTAAGGATGGCTAGTGTAACTAGCAAGAATACCACGAAAGCAAGAAAAAAGAAGTACGCTATTAACTATTAACGTACCTGTCTCTTCCGAAACGAATGAGTACGATGAGATCTCGTGTGCTACCATCGTAATTGCGAAGTCT
+
@AAC@DCCCCCBBCCBBB@BAA;;:155<:?>?><@2::/4;;<?;A??828377977777'72///:::=====6=;;;AA@0@?;??BDE;CBB?@??AABBBC@C?BC@CAA>AAAABCCDBBBBBBBBB@BBBB>AABBBBB?9A?B@@<AB>?>BFD?A===;:5;>;;;;;??>?>5;560888888%/:79///99AAB=A7::AB<@<@@CBB@BKBAAAA@C@CCC<BAB?BCCCCDAAAAAAAA??999:::=>>=?<@<;;AA<A=BCCC?B@@?
@ATNG8:01793:04111
GATGGTAGTGTGTGCTCTGAGAGTAGTACTCATTCGTTTCGGAAGAGACAGGTACGTTAATAGTTAATAGCGTACTTCTTTTTTCTTGCTTTCGTGGTTATTCTTGCTAGTTACACTAGCCATCCTTACTGCGCTTCGATTGTGTGCGTACTGCTGCAATATTGTTAACGTGAGTCTTGTAAAACCTTCTTTTTACGTTTACTCTCGTGTTAAAAATCTGAATTCTTCTAGAGTTCCTGATCTTCTGGGTGTATCAGCGAGTATCTACCATCGTAATTGCGAAGTCT
+
;;9=0//99://///////599;<====@=<5545ABB=AA=B>BBBCCCC?BB=C@;>:=?@@;@@BABB<?:7:4//0000%00*/8993;///)/)/72772565<=>:?CCBBBCD@BDC?@=ACBBBCCC?CCCC?CDDDDBBBCBBBBBB@@;?;;:;C@C?BB@@ADDBB?=0000+0+0+00000*0?:;;/9999@@>99;49999(9999=1646@=@@ABB::8:?AB@@@B=A@@@;ABCCBCCCAABECECAB;;8;;;;BB?B@EBA@=@B@@
@ATNG8:01798:04131
GATGGTAGCACGACACGACGATGTGTACTCATTCGTTTCGGAAGAGACAGGTACGTTAATAGTTAATAGCGTACTTACTTTTTCTTAGCTTTCGTTGGTATTCTTGCTAGTTACACTAGCCATCCTTACTGCGCTTCGATTGTGTGCGTACTGCTGCAATATTGTTAACGTGAGTCTTGTAAAACCTTCTTTTTACGTTTACTCTCGTGTTAAAAATCTTGAATTCTTCTAGAGTTCCTGATCTTCTGGAGATAACATGATACTCTACCATCGTAATTGCGAAGTCT
+
<;:@=@:;5<<555=<<<=;;;;<<<996?@A<A@AC9AA8;6:ABBBEE>AA@;:447==;;4>959:>;///9(--6666'66(-/655,5//(/38//*3738777381787<7;>?;=>=<A<A@@@767A=DC;;588A@==>>>=@@@;;;@:=<?<==:==BBD===>>>:<=ABC2@;>7;;BBB/===FE;=;;;;;===>=====,://,/=6;6>>:=@@?>>?6;6;CA><<17//+/<<771;>>>;;;@???@B=A===AA<>;>??A=A@@?
@ATNG8:01825:04092
GATGGTAGTATATCGCGTCGCTATCCAGAAGATCAGGAACTCTAGAAGAATTCAGATTTTTAACACGAGAGTAAACGTAAAAAGAAGGTTTTACAAGACTCACGTTAACAATATTGCAGCAGTACGCACACAATCGAAGCGCAGTAAGGATGGCTAGTGTAACTAGCAAGAATACCACGAAAGCAAGAAAAAAGAAGTACGCTATTAACTATTAATGTACCTGTCTCTTCCGAAACGAATGAGTACATAGATATACGTATAGCTACCATCGTAATTGCGAAGTCT
+
:5559=>>B=B@B>>;666<<;;:@;955.56<66616./::///;7<;6:6::555>>>+=8;;<:::=;<<>7<::9999$59255:;;099<4596555;<;.505>7?BE@DCCBCCABBCDDBCBBC@BBBD@BBBBBBBB=A?A;;6;BA@@BBB=@?????<?B?AAB<=88==59983756676%8;8:>A>>=@@@3816<<<6=8=;===;??@@877=B<@@A8?@@<@@>>>@@@@???A>>>@A@@@@@@@AA=BB==>?<B=AAA@=?888
@ATNG8:01786:04148
GATGGTAGTGTCAGTGCGCGTCGTCCAGAAGATCAGGAACTCTAGAAGAATTCAGATTTTTAACACGAGAGTAAACGTAAAAAGAAGGTTTTACAAGACTCACGTTAACAATATTGCAGCAGTACGCACACAATCGAAGCGCAGTAAGGATGGCTAGTGTAACTAGCAAGAATACCACGAAAGCAAGAAAAAGAAGTACGCTATTAACTATTAACGTACCTGTCTCTTCCGAAACGAATGAGTACGAGAGAGCACACGTGTCTACCATCGTAATTGCGAAGTCT
+
?@?@?ACDCDDEBBAACCCBDCA@@@BCC?CB;;;D>@=ABCBBBB@BB?DA????????.??CCBBBBECBBB;??;;;;;*;A>B5<;;6<EDBIAAACCBBB@C@DB@CCD@BABBCCBBACDCCCCBB?BCCC?BAAABBBB>C?BA@<@CBBBBBC?BAACCC?BB@>>>?BBCCC=???9:<;<<.;A;?887BED@>:>;@@AA;?:?BCDD@CBCB@@@:?=?DD>CCC=AABBBBBBBDBBA>AADCBAAA@@@AA<A:;:BB?A9ABCC?B999
@ATNG8:01791:04147
GATGGTAGTGATACAGATCAGACACCAGAAGATCAGGAACTCTAGAAGAATTCAGATTTTTAACACGAGAGTAAACGTAAAAAGAAGGTTTTACAAGACTCACGTTAACAATATTGCAGCAGTACGCACACAATCGAAGCGCAGTAAGGATGGCTAGTGTAACTAGCAAGAATACCACGAAAGCAAGAAAAAGAAGTACGCTATTAACTATTAACGTACCTGTCTCTTCCGAAACGAATGAGTACTATGTAGAGCTCTATACTACCATCGTAATTGCGAAGTCT
+
;?<A7;<CCCDCC>>DDBBBCCD@@<A@@<?<7///)/)-8800/8365053/////::;+:5:=>888=;:>?885;6>>>+=<7<5;>>0>AB?BCCC;;5>;8??BC?BBB?BDBACBB@ACBBBFDCCADCBB@A@@?AAA@=A<@@@=@BCFDAAA@CEDDBA>AA?ACD:::BBC>AAB@DDDEF39958==?@BD>>18188851839<@@@@CCCDCCC8:8:@?9?::79@@AABBBBBCCBBCB?A>>>AA===D<AA?>??=C8AACC?B::9
@ATNG8:01796:04151
GATGGTAGCACGACACGACGATGTGTACTCATTCGTTTCGGAAGAGACAGGTACGTTAATAGTTAATAGCGTACTTCTTTTTCTTGCTTTCGTTGGTATTCTTGCTAGTTACACTAGCCATCCTTACTGCGCTTCGATAGTGTGCGTACTGCTGCAATATTGTTAACTGAGTCTTGTAAAACCTTCTTTTACGTTTACTCTCGTGTTAAAAATCTGAATTCTTCTAGAGTTCCTGATCTTCTGGTAGAGCGTGCATATATCTACCATCGTAATTGCGAAAGTCT
+
??;;9BBCA==>@?=>>><665;;?@BBBC;:7;@BB<DC>@=@@@@@CD@BBBAA>A=ABBC?B?BCCB>::3954===?+@@>>:00(/00(/6>/007?9?999@@=@B??;??@<AAA<A=C>>>>>>>=A@AA@===;::??A>=>;;:<=8===:==5;5;=B>>BBA9<8888(75<97887*579::35:<//.3556+....$../.8384::6>>>65559>;@@@@AB589@=@?BBB???CC:9:;;;;>;;6;A>>>?;>188888)8879
@ATNG8:01802:04178
GATGGTAGCATCATGCATATCTCACCAGAAGATCAGGAACTCTAGAAGAATTCAGATTTTTAACACGAGAGTAAACGTAAAAAGAAGGTTTTACAAGACTCACGTTAACAATATTGCAGCAGTACGCACACAATCGAAGCGCAGTAAGGATGGCTAGTGTAACTAGCAAGAATACCACGAAAGCAAGAAAAAGAAGTACGCTATTAACTATTAACGTACCTGTCTCTTCCGAAACGAATGAGTACAGAGAGTACGATATGTCTACCATCGTAATTGCGAAGTCT
+
@A?B8<BCCBBCDCCCBBCBBBB@@=@CB?BBBAAA=@=???BBBB5::?D@EB>?>=>>+B>BB@BBCBAAAB;729>>>=0@A=A<@@@7@CCA;<;BCBABD?A>AC@CCC@CCCCCCBCECCCCBBBB?@@@@=@BBAB@AA<@=@BB?CCCBBDBC?CBDBBA?CC@C@?=??BBA8?:93::999(8<7=888@BFBB<@8;;AA6;6;>AAA>ABBBBBB>A>ABC>DCC???>>BBBBCCCCCCCCBBBCC@==;??9>>??@@<@7:9<=8===>
@ATNG8:01811:04147
GATGGTAGTGTGTCTCTGAGAGTAGTACTCATTCGTTTCGGAAGAGACAGGTACGTTAATAGTTAATAGCGTACTTCTTTTTCTTTGCTTTCGTGGTATTCTTGCTAGTTACACTAGCCATCCTTACTGCGCTTCGATTGTGTGCGTACTGCTGCAATATTGTTAACGTGAGTCTTGTAAAACCTTCTTTTTACGTTTACTCTCGTGTTAAAAATCTGAATTCTTCTAGAGTTCCTGATCTTCTGGGTGTATCAGCGAGTATCTACCATCGTAATTGCGAAGTCT
+
=ABC<;:A@<99955559:99;999?999558288:808:.40595===<6:::0/*/5;::=8<865566666>:?CDDD,994)4;<>0666;9=>>:>>46;@@@@=ABABBDCC@@A@=@?BACACBCC@CCCD?DBAACBBBFBCBDCCCF?BBA?AB?B>AAB@@ADCC@C@@@A.;5;=;;;;;*;;:;D=CCDAAAB9999B?A?19999949=CB@CCC;;:;6:=@?CCCD?B;;;0;;;;CCDCCCCBBCCCCCDAB@@C@@=A?BBCCHEB@?
@ATNG8:01811:04175
GATGGTAGTCTCAGATAGTCTATAGTACTCATTCGTTTCGGAAGAGACAGGTACGTTAATAGTTAATAGCGTACTTCTTTTTCTTGTCTTTCGTGGTATTCTTGCTAGTTACACTAGCCATCCTTACTGCGCTTCGATTGTGTGCGTACTGCTGCAATATTGTTAACGTGAGTCTTGTAAAACCTTCTTTTTACGTTTACTCTCGTGTTAAAAATCTGAATTCTTCTAGAGTTCCTGATCTTCTGGAGATACACATGATACTCTACCATCGTAATTGCGAAGTCT
+
<==A>@@CCC@AAAACC:99ABBBCBBB@@@@>@BBD<BB9616;;<<AC>BB@A@@C@BDAB?A>AB@>::88<890000$0>*0//;;197::7;<=8=B@>>>BBB@BBBCDCCB@BCC?C?CFCC@@@B?BDCC<@@DDDDCC@AABBBBAC?CCC@BB?A?@C9::BBAA>A;:::.;5;=;;;;;*;@@BB=CCCCCDCB<;8;BCA0BDABBAKACD@BBBBBBB@B@CCCCCC?CCE=AACCCCCBBBCBBBBBABBB@C@AACC?A9::CC?BAAA
@ATNG8:01813:04174
GATGGTAGGACGAGCGTCTGAGAGGTACTCATTCGTTTCGGAAGAGACAGGTACGTTAATAGTTAATAGCGTACTTCTTTTTCTTGCTTTCGTGGTATTCTTGCTAGTTACACTAGCCATCCTTACTGCGCTTCGATTGTGTGCGTACTGCTGCAATATTGTTACGTGAGTCTTGTAAACCTTCTTTTTACGTTTACTCTCGTGTTAAAAATCTGAATTCTTCTAGAGTTCCTGATCTTCTGGTATACACACTCGCTCGCTACCATCGTAATTGCGAAGTCT
+
4;445444.455555:;<=669?@?BCBBCAA>AAAC7::=?7<==>CCC:CCCCC7:2:>99269;;;=<<=55069;;<+<;7////)/9;<166727:)///;;>166<;;;==:?==:A?999B@>;;+00006=@@@@CCCCC:::B:98??@@=@@6::@AB@BBBB=>9::/9.599<BDD1BBBCC:@;AA?>@99939999(9::5505:9=?C999AED=B?858999:;?B<AAAB??:>699??@?ABAAA=;>?>99292999;5:=<<
@ATNG8:01823:04164
GATGGTAGTCTCAGATAGTCTATAGTACTCATTCGTTTCGGAAGAGACAGGTACGTTAATAGTTAATAGCGTACTTCTTTTTCTTGCTTTCGTGGTATTCTTGCTAGTTACACTAGCCATCCTTACTGCGCTTCGATTGTGTGCGTACTGCTGCAATATTGTTAACGTGAGTCTTGTAAAACTTCTTTTTACGTTTACTCTCGTGTTAAAAATCTGAATTCTTCTAGAGTTCCTGATCTTCTGGAGATATCATCAGCGAGCTACCATCGTAATTGCGAAGTCT
+
///96;=CCCCCAA;;;====>??@@@=@A9:09A@B=CGAEACAAA<A?8>@>@A=A>AA:95;5<D@555;;:.54999'33-43<;4556>9===;??9;?BBBB@BDCDCBBB@BBB?B?BBBBBBA@=@A@@@CA@@DAB<;;AAAAACC?;;:?A@=A<@?@@>@B@B>@<<<<+0/2/////$/9;<>269B999@>::8==<=+=996B>?=AD?BBB;;::59<AABAAA@BBCACEBCBCAA@DBDCAA@BCBB?B@@@CB@C?AABB@CCCC
@ATNG8:01824:04140
GATGGTAGTGTCATATGAGAGTGTGTACTCATTCGTTTCGGAAGAGACAGGTACGTTAATAGTTAATAGCGTACTTCTTTTCTTGTCTTTCTGTGGTATTCTTGCTAGTTACACTAGCCATCCTTACTGCGCTTCGATTGTGTGCGTACTGCTGCAATATTGTTAACGTGAGTCTTGTAAAACCTTCTTTTACGTTTACTCTCGTGTTAAAATCTGAATTCTTCTAGAGTTCCTGATCTTCTGGTATGTGTGCGCAGTGCCTACCATCGTAATTGCGAAGTCT
+
CBBA@B=@DC@AA=>BCBBBBBCCCCBAAA;;:;BCC<AA8515;;<>AA=@B;;9?B@AA?A;@=AABB>===@:9999*4=:8::>?700/@@:;:=6;;;798??A?CCCFCCCEADCC?B?CCGDBCBB>ACCC@BBBBCBBBECCCCBBBB@CCC?CB>@>ABCCBBBB@<?9999-:=?;::::-;C@@@>BFGFDCDCCC5;;;.;CC@A@BACHAECCCBBB?C@CCCCCC@CBB?@@ABCECCBBCCBBBC@CBB?@@AABA=B=A@CB@BCBB
@ATNG8:01812:04198
GATGGTAGGACGGAGCGTCTGAGAGGTACTCATTCGTTTCGGAAGAGACAGGTACGTTAATAGTTAATAGCGTACTTCTTTTTCTTGCTTTCGTGGTATTCTTGCTAGTTACACTAGCCATCCTTACTGCGCTTCGATTGTGTGCGTACTGCTGCAATATTGTTAACGTGAGTCTTGTAAACCTTCTTTTTACGTTTACTCTCGTGTTAAAAATCTGAATTCTTCTAGAGTTCCTGATCTTCTGGTATACACACTCGCTCGCTCCATCGTAATTGCGAAGTCT
+
///9)---38--(/777:=>>>>==0555////)/79938;;A<A>>C?CCACEJBB=A=@B;:69@BCCCBBBBB7;;AAA0@A499::/900/8<<<8;=?BBCCBC@CBBBBABF<<<D@GACCBB;;;;@BBBB>B;;;@@@@B;;:??AAB=???<>;:=9>AABBCD@A==000*/)/)/////$//55;4<<;;;@@666:?@@@+=<<9727300+0>>>@BB?B?CCA@@@?BBC9;;;::A@@@@@@@CAAACC=??@?@=;?;::5?<??BB
@ATNG8:01820:04219
GATGGTAGCGCATATCAGCGCAGCCCAGAAGATCAGGAACTCTAGAAGAATTCAGATTTTTAACACGAGAGTAAACGTAAAAAGAAGGTTTTACAAGACTCACGTTAGCAATATTGCAGCTGTACGCACACAATCGAAGCGCAGTAAGGATGGCTAGTGTAACTAGCAAGAATACCACGAAAGCAAGAAAAAGAAGTACGCTATTAACTATTAACGTACCTGTCTCTTCCGAAACGAATGAGTACAGAGAGTACGATATGTCTACCATCGTAATTGCGAAGTCT
+
@ABB@D@A@CCCCCCCCCCBBB;;;0<@>99;;;94.445=A<BBB=??=A>ABBBBDFE2C?BBECDCBBBCB:AB;;;;;*;C>C5;;;4:BA:BBBBECDBC@CCCC?BBB?BBCCCBCCCCBBCCCCB?BCCC@BBBBCDCB?B?BBC>AAABAAAA?BAAAAA>CC?A@A>BBBBB=ABB?BBDDD2CC?ACABBBBBB;=;=BAA:=:>@AAA@BBBBB@@<A=>==6=@@0/0@@ACCCBBAACCAAAAA=>>A><=><A;<;AC@B=@@BB?BBBB
@ATNG8:01783:04250
GATGGTAGCATCATGCTTATCTCACCAGAAGATCAGGAACTCTAGAAGAATTCAGATTTTTAACACGAGAGTAAACGTAAAAAGAAGGTTTTACAAGACTCACGTTAACAATATTGCAGCAGTACGCACACAATCGAAGCGCAGTTAGGATGGCTAGTGTAACTAGCAAGAATACCACGAAAGCAAGAAAAAAGAAGTACGCTATTAACTATTAACGTACCTGTCTCTTCCGAAACGAATGAGTACGAGAGTCAGAGCAGAGCTACCATCGTAATTGCGAAGTCT
+
;<<B<ACCBBBDC:66@:>BBCCC=:BCC>@A@;;9057?@?895?7?@?A?@@??>@@@/@<>?<>>=???==6779::::+<<8=<DEC;CCC@==;BBAC@@?@@CC@DAC@BB?@ACCCBDCCBBBBB@BCBB?BAAABBB?AB?B;:9:CCCBCCB?AAABBB@BB@889>AA?;;17560888888%/95:///==@@@<B<>>??:=9=AAAB?BBBBBBA=@=???5>??<??ACBBBCBB?;??DBC?=>>@@@@AB=>>>A;;5;9@@@A>AAAA
@ATNG8:01792:04257
GATGGTAGCGCACACATAGATACAGTACTCATTCGTTTCGGTAAGAGACAGGTACGGTTAATAGTTAATAGACGTACTTCTTTTCTTGTCTTTCTGTGGTATTCTTGCTAGTTACACTAGCCATCCTTACTGCGCTTCGATTGTGTGCGTACTGCTGCAATATTGTTAACGTGAGTCTTGTAAAACCTTCTTTTTACGTTTACTCTCGTGTTAAAAATCTGAATTCTTCTAGAGTTCCTGATCTTCTGGATAGCGACGCGATATACTACCATCGTAATTGCGAAGTCT
+
:==>055=@:;56595555554445444;988745/<)//4//)///99--(////)/)/4999<04.494444444/)//77*76)//555,5///8166<6;<633337:?CCCFDCCC=@;;9;@BBBAACAA<@B;:6;;BACABBCCCCCCCCC?BBC@BB?A=AA@A@BCCC@CBAAA9@<@=;;;;;*;@@@A8;;ABBBBBCC5;;;;*;;;;A>B@GE@CDCCBCD@C@BBBCCC@BA@?@CAAACBBCC;;;@@ABBBBADACBCC?B;;;CC@BBAB
@ATNG8:01801:04266
GATGGTAGTCTCAGATAGTCTATAGTACTCATTCGTTTCGGAAGAGACAGGTACGTTAATAGTTAATAGCGTACTTCTTTTTCTTGCTTTCGTGGTATTCTTGCTAGTTACACTAGCCATCCTTACTGCGCTTCGATTGTGTGCGTACTGCTGCAATACTGTTAACGTGAGTCTTGTAAAACCTTCTTTTACGTTTACTCTCGTGTTAAAAATCTGAATTCTTCTAGAGTTCCTGATCTTCTGGTATGACTAGTGTACTACTATCGAATCACGAAAGTCT
+
A@@@<A;;@BCBBBCCHEBBBBCBBCECGBAA>@;;;79B=C@BABBBBB8;5<9<8=2:4??<B=A@B965<>>055??@1<B>BBBC9?>9949;B=BB;9:BFCCACCCDBBBB;;;B?B>AAGDCCBC@BBCC=A@B;00>000<<000?=8???8593<3;9:454>===A====&9.949955'5959@799@ACBB@@B29999$9999><?<BB>@@AAA;;7:=BA?@@B?CBCAGCCCDCCBCCDCB;;;@ACBBBCACBBBCCC=BBBB
@ATNG8:01806:04271
GATTATCGTACTCTCTGTACTCATTCGTTTCGGAAGAGACAGGTACGTTAATAGTTAATAGCGTACTTCTTTTTTCTTTGCTTTTCGTGGTATTCTTTGCTAGTTACACTAGCCATCCTTACTGCGCTTCGATTGTGTGCGTACTGCTGCAATATTGTTAACGTGAGTCTTGTAAAACCTTCTTTTTACGTTTACTCTCGTGTTAAAAATCTGAATTCTTCTAGAGTTCCTGATCTTCTGGTGTCGTCTATCATGTACTACCATCGTAATTGCGAAGTCT
+
BBCABBBCBBBBCBCBBCCCEDCC@BAAC=BB?C?BBCCCBB?CBBBB?B?BAAB>C@AAAAAAB::49<=<=<&799.9:9:9(7><8497;5777)787>8817;;555=><?BB?B?>??AA?>>?BCBB<AA@>>>>@A>>>@@@AA<<===AA<A9==AAA@@<<6;;;;;2=;@=AABCB/??>>>3;:>>>?>=<<19887'2758:4<88934BCBBCB?C@BABBBB?ABA?A@A@@AAB:99BBBBBBBBB?BBA@@A>A;@<<8399//
@ATNG8:01808:04262
GATGGTAGTGTGTCTCTGGAGAGTAGTACTCATTCGTTTCGGAAGAGACAGGTACGTTAATAGTTAATAGCGTACTTCTTTTTCTTGCTTTCGTGGTATTCTTGCTAGTTACACTAGCCATCCTTACTGCGCTTCGATTGTGTGCGTACTGCTGCAATATTGTTAACGTGAGTCTTGTAAAACCTTCTTTTTACGTTTACTCTCGTGTTAAAAATCTGAATTCTTCTAGAGTTCCTGATCTTCTGGTCTACTACACTGTACTCTACCATCGTAATTGCGAAGTCTT
+
8;<@<B===>;?999///)/:::=@@@CBBBBE@BCBEGCC?C?AAFEECB@BCBCBABABBBB?B?B;;;<A<=C<CCBBB0:;7<AA@9@A@?;ACC=BD>9;9C@B?BBBBCCBB==CC?C?AAA@;;;C>BABA8;;@?@@@@??BBB@@?>9>:949@=A<AAA;;;A@A@DCEDF<E@C@CCFCH5CACAI000AACBBBBB@CLGE5CCCBB?B@BB@@@@BBCE@D?A@@;;;?BBC@CCABACDCCBBCDEDBBBED?BB;;;A=A>@@@B?BBBD>
@ATNG8:01780:04299
GATGGTAGTGTGTCTCTGAGAGTAGTACTCATTCGTTTCGGAAGAGACAGGTACGTTAATAGTTAATAGCGTACTTCTTTTTCTTGCTTTCGTGGTATTCTTGCTAGTTACACTAGCCATCCTTACTGCGCTTCGATTGTGTGCGTACTGCTGCAATATTGTTAACGTGAGTCTTGTAAAACCTTCTTTTTACGTTTACTCTCGTGTTAAAAATCTGAATTCTTCTAGAGTTCCTGATCTTCTGGAGATATCATCAGCGAGCTACCATCGTAATTGCGAAGTCT
+
:::@:B?@@A@@9999595@@<>?@CBB@@??;?>CC:??<@>?CCCDCA<>>A00+/59=7?7A=@=BCB;;9B?ABBBC0;;65?A?8A<<<166<9;;159>::>8=BCCC9:;@@@@=@<ACB@ABCD@CCCC?CBBBCBBBCCCBBBCCB=BAB?BC?A?ACCCBCCCC?B@@@@.;5<>;<<<<*;CCCC>D;;;CA@A@@4;:;:':=>>>;??BB@BDCCCCB@B@BCCEDD?BBC@BBAA@BBBCCBCCCCBBBED@B@@@@A?A8;;CC@CDCC
@ATNG8:01780:04304
GATGGTAGCAGACGTGACAGAGCGCCAGGAAGATCAGGAACTCTAGAAGAATTCAGATTTTTAACACGAGAGTAAACGTAAAAAGAAGGTTTTACAAGACTCACGTTAACAATATTGCAGCAGTACGCACACAATCGAAGCGCAGTAAGGATGGCTAGTGTAACTAGCAAGAATACCACGAAAGCAAGAAAAAGAAGTACGCTATTAACTATTAAACGTACCTGTCTCTTCCGAAACGAATGAGTACGTGTGCGACGTGTCTCCTACCATCGTAATTGCGAAGTCT
+
//997<CC==>B96666<@A>@7560--(-(-7988838.333833317717333333888$3.3:::;;93///(////<<<*9727)555&55:5556999:44.4.4:7:43-498:=>>>666===@AE:B@9:58>?@ABBB@C@BAA=;;99999:7?==77728;6;;;6=<333(7<6.7799<*9A9:788:=;;=1805975+22'258:<8<<;:89;*0)/--(---(-//666;888<=>555;889<;917:717777=<8=/7738378<?
@ATNG8:01781:04330
GATGGTAGGCACTGCGCACACATCCCAGAAGATCAGGAACTCTAGAAGAATTCAGATTTTTAACACGAGAGTAAACGTAAAAAGAAGGTTTTACAAGACTCACGTTAACAATATTGCAGCAGTACGCACACAATCGAAGCGCAGTAAGGATGGCTAGTGTAACTAGCAAGAATACCACTAAAGCAAGAAAAAGAAGTACGCTATTAACTATTAACGTACCTGTCTCTTCCGAAACGAATGAGTACACACTCTCATATGACACTACCATCGTAATTGCGAAGTCT
+
@@??5:9==<:<5549;;;<<>>>?7=<@;;99;66167777///97<;8;755554;:;);7445:::;43491335==;;*55159>>>2<<<;000=99:=>9>9==9=BC?BAABCBBBCFDBBBBCB@CCAA>@?BC?@?C@B@C;;6;BAAABBE@CDBBAB?BB?CBB?BB=><5;;;57899:(7A:>>@@@AA@@7;7;=AA:=:>>BCC@BAABACC?B?ABE>CBA?BBBBBBBBBBBBBC@???>BBCCCCCC?BBBBCC?B=@@CDGBBBB
@ATNG8:01789:04325
GATGGTAGAGTATCATGTGTATCTCCAGAAGATCAGGAACTCTAGAAGAATTCAGATTTTTAACACGAGAGTAAACGTAAAAAGAAGGTTTTACAAGACTCACGTTAACAATATTGCAGCAGTACGCACACAATCGAAGCGCAGTAAGGATGGCTAGTGTAACTAGCAAGAATACCACGAAAGCAAGAAAAAGAAGTACGCTATTAACTATAACGTACCTGTCTCTTCCGAAACGAATGAGTACATAGATATACGTATAGCTACCATCGTAATTGCGAAGTCT
+
;::>8@=@BBBCC=B666C>==?;<2994.4>::@B@A>@@BBABB@CC@D@BCDCCCCC5CADDEBECDCCCC>BCAAAAA1@B>B4;;;.;CA?BBCBBAABB?B?CF@BAA=@@AABBCCCCCCCCCCC@CCCC=BBBB?@?@;A=B;;7;C@@@CCD@AAAAAB?BB>BBC588=>=7?BB?BBDDD3BB@B999B>>BC:=:=@>==8<=@?A=@BABACB<@=@BB>CCC@CCCCCBBABBBBCBCCBA@@@BB??>>;>;;;BB?C799BB?BBBB
@ATNG8:01789:04339
GATGGTAGTGCGTGAGAGAGAGACCCAGAAGATCAGGAACTCTAGAAGAATTCAGATTTTTAACACGAGAGTAAACGTAAAAAGAAGGTTTTACAAGACTCACGTTAACAATATTGCAGCAGTACGCACACAATCGAAGCGCAGTAAGGATGGCTAGTGTAACTAGCAAGAATACCACGAAAGCAAGAAAAAGAAGTACGCTATTAACTATTAACGTACCTGTCTCTTCCGAAACGAATGAGTACTGTATCTATGTGTGCGCTACCATCGTAATTGCGAAGTCT
+
BCBB?BBCAAA@5659999;;>@@B6AAB?BA;6655:5:;;4:5=7;;8;7/////888)95///93333338288;>>>>+6686:=?@9BAC=@:99;;>CC?C?CC?CCC>@@CBCCCCCCCDDBBCB?AC@@<@AA@AAAA=B@C;;::AACCBBB?BCCAAA?B@?@G@,//9993//35;>>@B1BB?=<<@AAA=>;>6;;??;?=@@ABAACC@@@DB?B?BBD>CCC@BABBBBBBAAABBBB@@>?>?>>:@>>;>A>>;;5;1;;CC@@:::
@ATNG8:01816:04298
GATGGTAGCACGAGTCACTCATATCCAGAAGATCAGGAACTCTAGAAGAATTCAGATTTTTAACACGAGAGTAAACGTAAAAAGAAGGTTTTACAAGACTCACGTTAACAATATTGCAGCAGTACGCACACAATCGAAGCGCAGTAAGGATGGCTAGTGTAACTAGCAAGAATACCACGAAAGCAAGTAAAAGAAGTACGCTATTAACTATTAACGTACCTGTCTCTTCCGAAACGAATGAGTACAGAGAGTACGATATGTCTACCATCGTAATTGCGAAGTCT
+
:;==:>BDGDCC@A@:;6CCBBCBF?A@CBCBBC;;6;;@?A;;9C?@?@C=:;8=9::?+;8<<==B???89:,:<;9444$5;5:.555&5;;5;@<@50//0*/6:;6;?C=ABBBCCCCCCCCBBBBB?@A@@<???=@@::5;@C;;;;BBBBBCC?DCCCBA?BC?BBB?BA???8?@>:@=AA@8@=8=??===>>>1818=>>1818>BAA>ABAA@AA?A>ABF=BBE>@??@DDBBACCBAABCBBBBBB>>==>;A788BB=B578BB=?=>>
@ATNG8:01780:04358
GATGGTAGTATCTGCACACTCTGTCCAGAAGATCAGGAACTCTAGAAGAATTCAGATTTTTAACACGAGAGTAAACGTAAAAAGAAGGTTTTACAAGACTCACGTTAACAATATTGCAGCAGTACGCACACAATCGAAGCGCAGTAAGGATGGCTAGTGTAACTAGCAAGAATACCACGAAAGCAAGAAAAAGAAGTACGCTATTAACTATTAACGTACCTGTCTCTTCCGAAACGAATGAGTACATAGATATACGTATAGCTACCATCGTATTTGCGAAGTCT
+
:<<A@CEECCCBAAAGCCCECCCDD@@A@?BA@@@A>B?BACAAAA=@B?B>A@@@AAAB3B@BBFBBBBB?>>8<=>??@A0@A=A5;;;6;CCACECCCCCBB;:;:C?CCC=@@??@CCEEBBBCCCCC@BBBC?BAAACBBB>C?B@A@BBCCCCCC?BBBA@@@CC@888?AA@AC8@9949AAAB3B@<@888BBD?@3838>>>;><>>CBC@CCCCBBB=?=?CA>ABB?BBBBBBBC@AACABAA@@@AA???AAC=@>>>BAAA:BA@@<@>>>
@ATNG8:01788:04376
GATGGTATTGCGTGAGAGAGAGACCCAGAAGATCAGGAACTCTAGAAGAATTCAGATTTTTAACACGAGAGTAAACGTAAAAGAAGGTTTTACAAGACTCACGTTAACAATATTGCAGCAGTACGCACACAATCGAAGCGCAGTAAGGATGGCTAGTGTAACTAGCAAGAATACCACGAAAGCAAGAAAAAGAAGTACGCTATTAACTATTAACGTACCTGTCTCTTCCGAAACGATGAGTACTATAGACTATCTGAGACTACCATCGTAATTGCGAAGTCT
+
>>=A@BCB?BCAAB>>>>BCBB@B=66665;;<<<<:=:=A>==<;74403538377777'74:;=BBCCBAA?68;:999&9>:@8BBC8@;B?9:6A@@@AB?C@CB?C@@>@@CBCCCCCCCDDC;;;?BB;;;;DDCC@?CAD?C;;8;AABCA@@@FCBBBB?CB?BBA8<<988*333/7CDED3EE>5577?>?@@<@<>=>@:=:>ACCC;;;AAA@A=@?@@A9;00000@@BBBABBDBBB>=AABCCBBBBA?AAAABE@C?BBDD@EBAA
@ATNG8:01795:04362
GATGGTAGCGCATATCAGCGCAGCCCAGAAGATCAGGAACTCTAGAAGAATTCAGATTTTTAACACGAGAGTAAACGTAAAAAGAAGGTTTTACAAGACTCACGTTAACAATATTGCAGCAGTACGCACACAATCGAAGCGCAGTAAGGATGGCTAGTGTAACTAGCAAGAATACCACGAAAGCAAGAAAAAGAAGTACGCTATTAACTATTAACGTACCTGTCTCTTCCGAAACGAATGAGTACGATGAGATCTCGTGTGCTACCATCGTAATTGCGAAGTCT
+
9994.499:ABBBBCC@AADDGCCC=BA?;?@==?@2945=@<<DD<>>9<677444444$999@@;A<D=BBD?GDBCCCC5CC@D49996;CC@BBBACCEEC@B?BB?BBB?BAAAABBBBABDCDCBC@CFBB?BBCCCD??>A?@@@>BCBBBCCB?BBCCCC@AA>BBB?BBBBB=A>>;>BBBB3BB@B888BBCCD<><>>==7;7:DDCC@CBBBBCC@C@BBE>CBB?BBBBCBBBA@ABBBBB@@???@@@BAA;AA>>AA>A?CCCC@DB::
@ATNG8:01796:04345
GATGGTAGTACATGATAGACGACACCAGAAGATCAGGAACTCTAGAAGAATTCAGATTTTTAACACGAGAGTAAACGTAAAAAGAAGGTTTTACAAGACTCACGTTAACAATATTGCAGCAGTACGCACACAATCGAAGCGCAGTAAGGATGGCTAGTGTAACTAGCAAGAATACCACGAAAGCAAGAAAAAGAAGTACGCTATTAACTATTAACGTACCTGTCTCTTCCGAAACGAATGAGTACAGAGAGTACGATATGTCTACCATCGTTCTCCTTAAGTCT
+
@@AB?BBCCCBBBBBCCDDD9::DD@CCC@EFCC@@>??BBFBBBC?BB>B>BBCCCCCC1C@CCCCCCDCCCC>CCAAA@@0;;5;5;;;4;CD@CCCDGCBBA=A?;:7;CC=@@??@BCCBBBBBDDDE@CCCC?@?CBCCBB?B?@999:CCDCCCC?CCDDBA=AB?BBB@BA>==8??=:?AAAA3AC<??@@BCCBB?B?B@@B:>:>@CCCACDCCBBB@B@BAC>A??;:;:?BCFCCACCCCAAABBBBBBBBBB>BBCB@<??A:=9<<A<==
@ATNG8:01796:04374
GATGGTAGTGTGTCTCTGAGAGTAGTACTCATTCGTTTCGGAAGAGACAGGTACGTTATAGTTAATAGCGTACTTCTTTTTCTTGCTTTCGTGGTATTCTTGCTAGTTACACTAGCCATCCTTACTGCGCTTCGATTGTGTGCGTACTGCTGCAATATTGTTAACGTGAGTCTTGTAAAACCTTCTTTTTACGTTTACTCTCGTGTTAAAAATCTGAATTCTTCTAGAGTTCCTGATCTTCTGGACAGAGTGTGCAGATACTACCATCGTAATTGCGAAGTCT
+
---/)//<;?=;5555555555544<::555<7<9?@;?@@D?BBBBCDJABBBAA9:;BCDAF@CCCCCCCDKACCCCC5DD@BBDE=@@A@796@=BC@CCBBBF@CGFCBA@@<@@A>A=BCBBAA;;6;ABA=AAEBA@ABCBBCDBA@A@CCC@BC?B@CCBBBDCCB>C;;;;.;=@=;;;;;*;CDDC>CCCCCCCAAA<@@@@,@@AAC@CACGACCBBBAA?B?BCABBD@AAA@CCCCCCCCCCCBBCBBBDCD@B@@?EEAC>AACC@CBBB
@ATNG8:01801:04381
GATGGTAGCTCTGCTCTGACTCTCGTACTCATTCGTTTCGGAAAGAGACAGGTACGTTTAATATGTTAATAGCGTAACTTCTTTTTGCTTTGCTTTCGTGGTATTTCTTGCTAGTTACACTAGCCATCCTTACTGCGCTTCGATTGTGTGCGTGACTGCTGCAATATTGTTAACGTGAGTCTTGTAAAAACCTTCTTTTTACGTTTACTCTCGTGTTAAAAATCTTAATTCTTCTAGAGTTACCTGATCTTCTGGTGTCTGATCTGTATCATCGTAATTGCGAAGTCT
+
=7=969;@C?;;<<<<;;666655<=<=<<?<<?;;;144.44)4:<;;<<4/0/-77/60-////)/2999:5//399,//;;<)//<<3<8<<1////27/55)5;6555566:>==>=6669;:9396444545//5:://)/;:79;;655:9999955.555.554;499//////<7>>>>><(9.5.5;<<=+<<<=>3;6///////727777'/44.4.45:<7:::;;;;2557<;7;;9.444.4999;<<=<<<@AB@@@@9:9;@:=965055//
@ATNG8:01803:04354
GATGGTAGCGAGCGAGTGTGTATACCAGAAGATCAGGAACTCTAGAAGAATTCAGATTTTTAACACGGGAGTAAACGTAAAAAGAAGGTTTTACAAGACTCACGTTAACAATATTGCAGCAGTACGCACACAATCGAAGCGCAGTAAGGATGGCTAGTGTAACTAGCAAGAATACCACGAAAGCAAGAAAAAGAAGTACGCTATTAACTATTAACGTACCTGTCTCTTCCGAAACGAATGAGTACGATGAGATCTCGTGTGCTACCATCGTAATTGCGAAGTCT
+
:?AB@B==CCCBBBBBCCCLBBABB?BCDADDCBBD>@<@@C???D@CC795:>@@AEEE5C@FCCGC<BB;;;0;A;9555$5:5:299:09@@=@A@ABBBCDAD?@@>@BB?AABGCCCBCBBBCCBBB@BBBB@BBBBBBBB?C@D;;;;BBBCCCC?BBBBBB?BD???@=?@CED=B8858ABAB/AA<@;::AAAAD:?;??BD7;8;@CBC?BBAA@99293:>>;@@@=@A@AAABCCBB@B???988===;;;@@=AABB;;6;5::BD@C@?@
@ATNG8:01804:04344
GATGGTAGCACGACACGACGATGTGTACTCATTCGTTTCGGAAGAGACAGGTACGTTAATAGTTAATAGCGTACTTCTTTTTCTTGCTTTCGTGGTATTCTTGCTAGTTACACTAGCCATCCTTACTGCGCTTCGATTGTGTGCGTACTGCTGCAATATTGTTAACGTGAGTCTTGTAAAACCTTCTTTTTACGTTTACTCTCGTGTTAAAAATCTGAATTCTTCTAGAGTTCCTGATCTTCTGGGATGTGTGCGCAGTGCCTACCATCGTAATTGCGAAGTCT
+
@A?@:=BBBBADBA<@BD@;65;@CCCCCCCCADABB=BC?C@CCBBBDFACCBBB@C@CCBB@B>AAAA@??8>:8:==>+8??A@@@6?::79A9948A378978;48BDDBAAA<A@@<>;?@>>9::<:<DDD7;:@@>>>@@@AAA>>>A;>>>;@@=A=AAAA???AB9<9999-918189898)9<:<<4=;;;;;@>>>:;;:;,:///=9=7AA=CBB;;;>=A=AAAAAA:88==6=///;66///==9997@@@7<///<;6>9<=@@:>>@@
@ATNG8:01809:04350
GATGGTAGACACGTGTGCTCTCTCGTACTCATTCGTTTCGGAAGAGACAGGTACGTTAATAGTTAATAGCGTACTTCTTTTTCTTGCTTTCGTGGTATTTCTTGCTTAGTTACACTAGCCATCCTTACTGCGCTTCGATTGTGTGCGTACTGCTGCAATATTGTTAACGTGAGTCTTGTAAAACCTTCTTTTTACGTTTACTCTCGTGTTAAAAATCTTGAATTCTTCTAGAGTTCCTGATCTTCTGGTAGAGCGTGCATATATCTACCATCGTAATTGCGAAGTCT
+
BABC?BBBBBC;;6=;;;=>B@ABDCBAAB@@=ABBB=BB>A=B@@@A?@4:499<4:7;;AB?B?BCAABBBBB=ABCFC1=<68355)233;6>877(3;133328;;7=9?;:<664./..33667982556AAAA78:87889888;=A7779.525599494;<>AAABAA:>>ADD;C;>;>?BBB/AAAAA:A;;;>?@;;;7:::9+://,/@9@6??<@A@>>>><A<>=>AAA5:9:5:<==B>>>@AA:;;>>>BBB<A;;;<>9>///<<7:::?
@ATNG8:01814:04366
GATGGTAGTAGTACACTAGTCATACCAGAAGATCTGGAACTCTAGAAGAATTCAGATTTTTAACATCGAGAGTAAACGATAAAAAGAAGGTTTTACAAGACTCACGTTAACAATATTGCAGCAGTACGCACACAATCGAAGCGCAGTAAGGATGGCTAGTGTAACTAGCAAGAATACCACGAAAGCAAGAAAAAGAAGTACGCTATTAACTATTAACGTACCTGTCTCTTCCGAAACGAATGAGTACTGTATCTATGTGTGCGCTACCATCGTAATTGCGAAGTCT
+
BBA@<?==BBBCCCC??@BBB@A;;4;;;29@;;9<=B7::B@@@?;9;2::::993889)94>>BBBBB??;;;5:////888'6606(///&///(/6666:;66261776::95899ACFCCCCCCCA@@B@CBBB?AAAAAA?@<@=@::7;CBBBCBB?BCABBB?AB=BBB<?????8?@=:88888(8=:>;<;@@ABD<@;@@@@;@;@ACBB@CB@@@BB>B?BBC<CAA>@CCDCABBABBBBB@ABCBA@@B<=<D<AA?AAA<?;BBBB@B999
@ATNG8:01807:04439
GATGGTAGTGTGTCTCTGAGAGTAGTACTCATTCGTTTCGGAAGAGACAGGTACGTTAATAGTTAATAGCGTACTTCTTTTTCTTGCTTTCGTGGTATTCTTGCTAGTTACACTAGCCATCCTTACTGCGCTTCGATTGTGTGCGTACTTCTGCAATATTGTTAACGTGAGTCTTGTAAAACCTTCTTTTTACGTTTACTCTCGTGTTAAAAATCTGAATTCTTCTAGAGTTCCTGATCTTCTGGTAGAGCGTGCATATATCTACCATCGTAATTGCGAAGTCT
+
7>0906=>@@@BBB=>>;;>>>=::<;;;<=>;BBAD=BB>A?BCCCBBC?@@A;;798@BBC?B@CBBJF;<0>;=====,00*/9:;5B===7<<?@@C@CAA@CGAGDFCBCCC@BCA@C@CCCCCCBB?BBCC?CCBBBBBBCCC@CCBBC?CBB@CC@C>ABB@@@CCCACCCCC7:4;;;;::;*;BBCC=AABAABCBBB<A@A@0@@@AB@B@DC@BCCBBBD@C@CBCBBB>AAC@ECEDDCBBBAACCCBBBCBB?B@??>?;>:>D@@?BBBB
@ATNG8:01821:04396
GATGGTAGTCTCAGATAGTCTATAGTACTCATTCGTTTCGGAAGAGACAGGTACGTTAATAGTTAATAGCGTACTTCTTTTTCTTGTCTTTCTGTGGTATTCTTGCTAGTTACACTAGCCATCCTTACTGCGCTTCGATTGTGTGCGTACTGCTGCAATATTGTTAACGTGAGTCTTGTAAAACCTTCTTTTACGTTTACTCTCGTGTTAAAATCTGAATTCTTCTAGAGTTCCTGATCTTCTGGGTGTATCAGCGAGTATCTACCATCGTAATTGCGAAGTCTT
+
;:;;9=<=??==666?>>=BBB@@?======<5:555)5<6;8666<<<>:====<9<:A;<?6;5:9<;=554:349444$47133333(33333,3783895/////69?>><@;>D:BBB@E@CCBBDBBBACHCC@CCFCFBCCCC@@A@@<;7;AA=AA;@;@A@ABDDBB;@;;;;*92999595&4;;=@666?;;;>;;;.555&5::;<7;<?@=@@@????7?>?CA@94.4999)5>BBCCCBBCCEBBAB@@@=>>>@<>;?:>>?<::...*
@ATNG8:01784:04462
GATGGTAGCACACGAGATCTCATCGTACTCATTCGTTTCGGAAGAGACAGGTACGTTAATAGTTAATAGCGTACTTCTTTTTCTTGCTTTCGTGGTATTCTTGCTAGTTACACTAGCCATCCTTACTGCGCTTCGATTGTGTGCGTACTGCTGCAATATTGTTAACGTGAGTCTTGTAAAACCTTCTTTTTACGTTTACTCTCGTGTTAAAAATCTGAATTCTTCTAGAGTTCCTGATCTTCTGGATACACTCATGTGCACCTACCATCGTAATTGCGAAGTCT
+
:::;:>>@??DDBCAA<>AB@966B@;@CBCD>AAB@:A<<@ABBCGECC@BBBAB8;8:BBA?C?BBBBBA@9=387999$7<38@AB=BBBC@BCC=>>7000/995:?=BB@@@<?@?<@<@@>=====9;;;D6;;>==<=;;;??>;;;;5;;;<AA=A<=>=>BBBAA:==?DC6B;=7=====,=///:198=///C?==99<:;)6///5350;76AA>;>;>9?9=<<=9A8>;;5;====>::667777=A:::=9:7337727+-/677<<?A
@ATNG8:01787:04477
GATGGTAGACACGTGTGCTCTCTCGTACTCATTCGTTTCGGAAGAGACAGGTACGTTAATAGTTAATAGCGTACTTCTTTTTCTTGCTTTCGTGGTATTCTTGCTAGTTACACTAGCCATCCTTACTGCGCTTCGATTGTGTGCGTACTGCTGCAATATTGTTAACGTGAGTCTTGTAAAACCTTCTTTTTACGTTTACTCTCGTGTTAAAAATCTGAATTCTTCTAGAGTTCCTGATCTTCTGGACGACGCGCACTGACACTACCATCGTAATTGCGAAGTCT
+
CBBB@BDDCCC@AAE<9:;>@@BBECCCBBBB@AAAA<AB=A?BBBBBCC8;:@BB?D??=?B>A?BBBBCBABA?BCDCD3BB>A986)2;;>6>00)/9)////;;699=588=?:;;;=A=FE@===AA=AAAA<?>>>=;;<>>DDBBA@@<;;;<@@<@=>>>=>=BAA:==>@?2@<?=??AAA/=;77;49-----9;6;87===,=///=6;5>>:>@@>=>?=?=BBA@@A;??D=??>>>???BA===>;;;@@A<@@<<;=7=16698599>>
@ATNG8:01793:04449
GATGGTAGTGCGTGAGAGAGAGACCCAGAAGATCAGGAACTCTAGAAGAATTCAGATTTTTAACACGAGAGTAAACGTAAAAAGAAGGTTTTACAAGACTCACGTTAACAATATTGCAGCAGTACGCACACAATCGAAGCGCAGTAAGGATGGCTAGTGTAACTAGCAAGAATACCACGAAAGCAAGAAAAAGAAGTACGCTATTAACTATTAACGTACCTGTCTCTTCCGAAACGAATGAGTACACACTCTCATATGACACTACCATCGTAATTGCGAAGTCT
+
AB?@;@BBBBBBBBBHCCGDCBBCD?CCB@BBAB@<;>7>>>>>:<9BB9B?AA@?==;;)>;AB<@CDABBCF=@=:9999$9=89299506BB?BBABAADCD@C@DD@BBB?BA??@CBBDDDDCBDCC?AA@B=AAA@BBBB?C@CCC@BBBBEDCB?BAAC?>;??<?CB?BBCCC<AAB?BBBBB3BC?>=@@AAAAA<@<???@<@<>>BBBABBBBBBA?A?ABB=BBB?AAADAAACBBBAAAAA@AACBAAACCC?AABBCC?C?CCCB?B@@?
@ATNG8:01814:04472
GATGGTAGTCTCAGATAGTCTATAGTACTCATTCGTTTCGGAAGAGACAGGTACGTTAATAGTTAATAGCGTACTTCTTTTCTTGTCTTTCGTGGTATTCTTGCTAGTTACACTAGCCATCCTTACTGCGCTTCGATTGTGTGCGTACTGCTGCAATATTGTTAACGTGAGTCTTGTAAAACCTTCTTTTACGTTTACTCTCGTGTTAAAAATCTGAATTCTTCTAGATTCCTGATCTTCTGGCTCTCGTAGACAGATACTACCATCGTAATTGCGAAGTCT
+
@@>:7;=@CDBBBCBCBCBAAICA@@CC@@;:5;@AB=BB>B=BBBCCBB@BCCBC@C@BBBA=B=@@BA@A@@?<;000+0>:000?@8>8<;7;<;6;@587<BBCACCCCBBDD@CCC?A?BDCBCBBA?BCCC?CCCBBACCCFA@ABBCC@CCC?CD?A?BBBBBBBCD=?::::.;<@;;;;;.;ACBD=BBDBBBCBBB5;;;;*;AABC?A?AC@CCCDCC@C@BBBBBA?B::8:AAACDCCCCCCCCCCDCCC?CABBCC@B?AA@B?B???
@ATNG8:01819:04449
GATGGTAGACATATCGTACTCTCTGTACTCATTCGTTTCGGAAGAGACAGGTACGTTAATAGTTAATAGCGTACTTCTTTTTCTTGCTTCGTTGGTATTCTTGCTAGTTACACTAGCCATCCTTACTGCGCTTCGATTGTGTGCGTACTGCTGCAATATTGTTAACGTGAGTCTTGTAAAACCTTCTTTTTACGTTTACTCTCGTGTTAAAAATCTGAATTCTTCTAGAGTTCCTGATCTTCTGGTGTCGTCTATCATGTACTACCATCGTAATTGCGAAGTCT
+
BA?@>@CBBBCCCECCCCICBBCCCCBBBBBC?CCCD=@?>A>AA<<<BB@BB>==7B8B?BB7B7BBBBA@=37.27777(682:/-)--,(-05--(/50335;=?:>?AAAA??;ADD;<:<<;=<>>@=AAAA<AAAA@?>==>>>??>>>:;;;===:=>DBB@AAA??:>>@@A6@<@:?=DDD/>>9990988///;99>=?AAA/A::;@<@<>>;>???>>>;A;A@AA@>9>@@<==?>@>A?>>>>>AAA;;=A;>>>A??;?:=<=;:<>>@
@ATNG8:01835:03849
GATGGTAGCGCACACATAGATACAGTACTCATTCGTTTCGGAAGAGACAGGTACGTTAATAGTTAATAGTCGTACTTCTTTTTCTTTGTCTTTCTGTGGTATTCTTGCTAGTTACACTAGCCATCCTTACTGCGCTTCGATTGTGTGCGTACTGCTGCAATATTGTTAACGTGAGTCTTGTAAAACCTTCTTTTACGTTTACTCTCGTGTTAAAAATCTGAATTCTTCTAGAGTTCCTGATCTTCTGGTATGACTAGTGTACTACTACCATCGTAATTGCGAAGTCT
+
>A=B?BECCBCBCB;<<;99<=====<<<=:?799:A;B@5;6665<<==995444.47:8<@,.*..---99999344444$494(4899:(333;7177;68;6<==BBC@CCCCCECC@CCB@C?BCABABEC>ABBB?CBBBCCCBDCCCCCCBB?CAA=@A=A=@@@@@BCCC@BBAAA6;5;;;;;;.;AAAC>C@A@BBBBA@5;;;;*;BBBDACAGEABBBBABB=@=@BBBBB@BBB?BDCCDCBBCCCCBCCCCCCD@CBBCBB?A7;;BA?BBCB
@ATNG8:01838:03854
GATGGTAGCAGACGTGACAGAGCGCCAGAAGATCAGGAACTCTAGAAGAATTCAGATTTTTAACACGAGAGTAAACGTAAAAAGAAGGTTTTACAAGACTCACGTTAACAATATTGCAGCAGTACGCACACAATCGAAGCGCAGTAAGGATGGCTAGTGTAACTAGCAAGAATACCACGAAAGCAAGAAAAAAGAAGTACGCTATTAACTATTAACGTACCTGTCTCTTCCGAAACGAATGAGTACGATGAGAGAGCTCTCTCTACCATCGTAATTGCGAAGTCT
+
;<5:7;BDBBBD@A696>C@DBBBB<@@@<?B@@@?;>;==?898A<@?@C??????BBB2A=??>@??A@@@B;<<@AAAA2AC>A5;;<.0>A;00/9<:===:=:BC:BCD@CBBBCCCCDCCCBBBBB@CCBA=@?AAABBB?A?B@@=@AAABCCB?BCCDBA>BB?BBB=A?888*3888;899:;':=:<988BABAA6:679;=.818@AAA@CCAAACC=?=?BB=BBA?BBBBBBBBBAAAB@AAADA>>>@A@@@;>>@?AA:>:ACDC?B999
@ATNG8:01849:03885
GATGGTAGACATATCGTACTCTCTGTACTCATTCGTTTCGGAAGAGACAGGTACGTTAATAGTTAATAGCGTACTTCTTTTTTCTTGCTTTCTTGGTTATTCTTGCTAGTTACACTAGCCATCCTTACTGCGCTTCGATTGCTTGTGCGTACTGCTGCAATTATTGTTAACGTGAGTCTTGTAAAACCTTCTTTTTACGTTTACTCTCGTGTTAAAAATCTTGAATTCTTCTAGAGTTTCCTGAATCTTCTGGATATGAGTGACTCGTGCTACCATCGTAATTGCGAAGTCT
+
@@;@>@C==>?BC?@>@@@CCBBCB<ACABBB?AACD;?>;>=855::==8<;>>?4;6????7?;?;69666//(.33333$36/:988'5;4<493--)--)---522,2:///.33.3262835//.366627---(---(-4677??AA?//.33(.)-8246-3)/.33376795/..55+527279;;;*::555.5...777887/5555'555...(.2..).887://.'.(.662<>=499;///=@=AA@@???===@>>>@>??>>=?;A6;;>>=@@==
@ATNG8:01828:03890
GATGGTAGTGTCATATGAGAGTGTGTACTCATTCGTTTCGGAAGAGACAGGTACGTTAATAGTTAATAGCGTACTTCTTTTTCTTGTCTTTCGTGGTATTCTTGCTAGTTACACTAGCCATCCTTACTGCGCTTCGATTGTGTGCGTACTGCTGCAATATTGTTAACGTGAGTCTTGTAAAACCTTCTTTTTACGTTTACTCTCGTGTTAAAAATCTGAATTCTTCTAGAGTTCCTGATCTTCTGGACAGAGTGTGCAGATACTACCATCGTAATTGCGAAGTCT
+
5;<=>BDMBABBB<66BA=A@@@BB?>:>@9949?A?;@A6505;;;<AB=AB@@AAG@DB@@6;5:@A<<=;9?9:::::$9?:998??4>:;?9@<>9?D788@@BBACCEHFDCC@CCC?C?CCCCBCAA>ABBB?BBAACCCCCEDBBAAAC?BBB@@@>@?BCBBBCCCB=B;:::.;=@;;;;;;*;BBBD<@@CDCCDCCCAFEHD5CCDDDAD@CC?CCDBCBC?C@CCCCCC?AAB?BBCBDDBBCAAACCBBBCDD?BBCCBC?C9:9AA@CBBB
@ATNG8:01834:03907
GATGGTAGTGTGTCTCTGAGAGTAGTACTCATTCGTTTCGGAAGAGACAGGTACGTTAATAGTTAATAGCGTACTTCTTTTTCTTGCTTTCTGTGGTATTCTTGCTAGTTACACTAGCCATCCTTACTGCGCTTCGATTGTGTGCGTACTGCTGCAATATTGTTAACGTGAGTCTTGTAAAACCTTCTTTTTACGTTTACTCTCGTGTTAAAAATCTGAATTCTTCTAGAGTTCCTGATCTTCTGGATAGCGACGCGATATACTACCATCGTAATTGCGAAGTCT
+
:;<>7<=:>>==555555999;;::<<>9558389:;5<>:A:>BBBDAA?ACBBA?A=@A@@?C@CCCC<?;6616=>>?1<<:=@DD8;0000)0/60520-----/7<@@@C@@?8@@@=@?CCICCCCD@BBBB?@ACCCCCCCCCCBBBBE?BBB@CC@C>AA@@@@@CD@A@EGJ;B?B@AAAAA2ABBBB=BBAABA@@@A?BBBC0BBB;<:;?CEBBBBBBBCAC@BBEGDD@AAC?BABBAAACCC;<;CDCCCCC?BBCCEE?B@BBCB@CCCC
@ATNG8:01841:03915
GATGGTAGTGTGTCTCTGAGAGTAGTACTCATTCGTTTCGGAAGAGACAGGTACGTTAATAGTTAATAGCGTACTTCTTTTTTCTTGCTTTTCGTGGTATTCTTGCTAGTTACACTAGCCATCCTTACTGCGCTTCGATTGTGTGCGTACTGCTGCAATATTGTTAACGTGAGTCTTGTAAAACCTTCTTTTTACGTTTACTCTCGTGTTAAAAATCTGAATTCTTCTAGAGTTCCTGATCTTCTGGTCTACTACACTGTACTCTACCATCGTAATTGCGAAGTCT
+
::8=6@<@@?@>?><;<AA:99BBBBAABA;;6:BBB<AA5;7<BBBCDC?@AAAA?@?BA@@>B@AAA?B00/:499=<<<&994::;=>4>@AA8;9C?BB?AA@@BB?CCBBCBBB?BAA=A@CCCDABAC@CGCC?CBCBGCBBBECCCA@@D?CBB??@=@?AABBCBCEDABBBCB7@=A=;;;;;*;CCCC>CCCCCGCCBB?BBBB2BBABC@B@BC@CCBCBBB?A=@CAAAA>AAC?BBBCCBBCCCBCCCCCDCBB@CBBBCC?A>BCCC>BA::
@ATNG8:01843:03894
GATGTAGCATCATGCATATCTCACCAGAAGATCAGGAACTCTAGAAGAATTCAGATTTTTAACACGAGAGTAAACGTAAAAAGAAGGTTTTACAAGACTCACGTTACAATATTGCAGCAGTACGCACACAATCGAAGCGCAGTAAGGATGGCTAGTGTAACTAGCAAGAATACCACGAAAGCAAGAAAAAGAAGTACGCTATTAACTATTAACGTACCTGTCTCTTCCGAAACGAATGAGTACCTCTCAGACGCTCGTCCTACCATCGTAATTGCGAAGTCT
+
::/0///::@BBBBCCBBC@@@;;44::8=><<@A>A?AA@@@@@;??8<,87;;7888';6?A?@@A@9:73(739=9=9'9::?8@@@4@AB?;;99@:99?;???<@B@=>B@:;:===@CCC@@@A?A;<;>AAAABCBB?B@C;;6;AA?AB@@<::8><<6;;6;=>8>>>>?6=<<8=>>@@.@@>AAA>>>D>><><A@AA<A<AACCB@CCAAACF?B=??A;?::6:?>?CDF?AAABCFCBBD?>>>@;??B=;;;>@A;?<?@BB?BBBB
@ATNG8:01865:03894
GATGGTAGCTATACGTATATCTATGTACTCATTCGTTTCGGAAGAGACAGGTACGTTAATAGTTAATAGCGTACTTCTTTTTCTTGCTTTCGTGGTATTCTTGCTAGTTACACTAGCCATCCTTACTGCGCTTCGATTGTGTGCGTACTGCTGCAATATTGTTAACGTGAGTCTTGTAAAACCTTCTTTTTACGTTTACTCTCGTGTTAAAAATCTGAATTCTTCTAGAGTTCCTGATCTTCTGGTCTACTACACTGTACTCTACCATCGTAATTGCGAAGTCT
+
@@@@>@BDCCECBBBBGECCCCC@A@BBBCCEACAAA<AA<@>BBBBCCC@BBA??=?<@C?@>@?BBCCCA@AA@CDBBB1BB>BBBB9@AAB=A@B>AB<>>?ABB?BBBBA>>>;@>>;?=@@>@@>>><@BAA;><@@A@@>??@AA8:8@<::;=@@<@;@@@AAAAAA7;;??>2?8=:>@BBA/?>@@A9?==<A@@>AA;AAAA/A::;A<@<@A<AAA@@@A<A<AAA@?><@?><@AA@A??<>>>??@@@A===49666;=6=06:@@:>=A?
@ATNG8:01845:03964
GATTGTAGCGCACACATAGATACAGTACTCATTCGTTTCGGAGAGACAGGTACGTTAATAGTTAAATAGCGTACTTCTTTTTCTTGTCTTTCTGTGGTATTCTTGCTAGTTACACTAGCCATCCTTACTGCGCTTCGATTGTGTGCGTACTGCTGCAATATTGTTAACGTGAGTCTTGTAAACCTTCTTTTACGTTTACTCTCGTGTTAAAAATCTGAATCTTCTAGAGTTCCGATCTTCTGGAGATATCATCAGCGAGCTACCATCGTAATTGCGAAGTCT
+
-66(---///;999;66665<55455499944.444;255.55599:<<7:<<4404.4444.55)44<::5554797777'//)///89(//6883///(//(/6668;:@<;<=;;@?BBB<A>ACAAAABC=@B?>:>???BCCCA=@>=<...)---(--(-38::>>A===;>===4:3964595*49999.9>::::BBBB4;9:9*9A=00+0/:4::<>=;;7;:>==;;7:;@8666<;99<<<>>C;;;::54.44444:8:.55:;5;>==
@ATNG8:01853:03958
GATGGTAGCACACGAGATCTCATCGTACTCATTCGTTTCGGAAGAGACAGGTACGTTAATAGTTAATAGCGTACTTCTTTTTCTTGCTTTCGTGGTATTCTTGCTAGTTACACTAGCCATCCTTACTGCGCTTCGATTGTGTGCGTACTGCTGCAATATTGTTAACGTGAGTCTTGTAAAACCTTCTTTTTACGTTTACTCTCGTGTTAAAAATCTGAATTCTTCTAGAGTTCCTGATCTTCTGGTATACACACTCGCTCGCTACCATCGTAATTGCGAAGTCT
+
AABB@CBCBBBCBB;:6BCBBBBBJDCBBCCCACCCD>DC>B?A@ACDBB>BC@@@=@<@DBC>A>AGFCBCA;=599:9:$8>28?CD>BCBC=??B=AC;??AA@@=ABAAB@@@<A>>;>=B@@=>>?B=A@@A8;;@@??????BBA888=8;;;<AA:=:>?@@@@AAB;?==<</:4:5;>AAA/A@@@@9888=>>?;;;=AAAA/A;;;A<A<@@=??>;;;><?;=@///=976;;?>???@??==;;;?B@@@AA<>::;:=9=-//;;9=::>
@ATNG8:01863:03976
GATGAGAGAGCTCTCTCATCGTACTCATTCGTTTCGGAAGAGACAGGTACGTTAATAGTTAATAGCGTACTTCTTTTTCTTGCTTTCGTGGTATTCTTGCTAGTTACACTAGCCATCCTTACTGCGCTTCGATTGTGTGCGTACTGCTGCAATATTGTTAACGTGAGTCTTGTAAAACCTTCTTTTTACGTTTACTCTCGTGTTAAAAATCTGAATTCTTCTAGAGTTCCTGATCTTCTGGATACACTCATGTGCACCTACCATCGTAATTGCGAAGTCT
+
ABA?ACDBCBBBBBCBBCCBCBBBBC@@=@BBA=BCACACCBCC@@>@BCDE@C?BCCC@C>A@BBBBBBA?<;=;=.>B?BBBC>AAAC=ABD?CC?B@BBBB@BBBA@BBB>?<=9<8<==::;;;=AAAA;>>>@@@>>>>@>>6///)//97995==??>==>>AA:=====2=:>:=====+<A=>>9>>>@@AA>>><@@@@/@:;;?;?==>:=@@@AAA;A;@@@@??;?>>9>??>===><;>;>>??=><=69566997=16:>>:>@>>
@ATNG8:01875:03975
GATGGTAGTGATACAGATCAGACACCAGAAGATCAGGAACTCTAGAAGAATTCAGATTTTTAACACGAGAGTAAACGTAAAAAGAAGGTTTTACAAGACTCACGTTAACAATATTGCAGCAGTACGCACACAATCGAAGCGCAGTAAGGATGGCTAGTGTAACTAGCAAGAATACCACGAAAGCAAGAAAAAGAAGTACGCTATTAACTATTAACGTACCTGTCTCTTCCGAAACGAATGAGTACTATGTAGAGCTCTATACTACCATCGTAATTGCGAAGTCT
+
555<8=>>CDDCB>>A@669CBCBC?BBB=?A@59458389:445<9=:6;;/////888)93688474;=;?<8;996?>?+=<5:.555&5<>?CCIC@@@BB?B?BA>B;;6;@B?ABBBBDCDCCCCB@BDBB=@@@?????<@?C@@=@@@@CCCC?BBCDCD???;:::3:9:::,7==;BCCCC1BB?>===?>=>>1818<>>1918>@@A?CC@@?BB?B?BCD>A??=:::BBBBBBBD@@@D@@@@@@@A>>>A>@???::6:<BBBB?B:99
@ATNG8:01858:04036
GATGGTAGGTGCACATGAGTGTATCCAGAAGATCAGGAACTCTAGAAGAATTCAGATTTTTAACACGAGAGTAAACGTAAAAAGAAGGTTTTACAAGACTCACGTTAACAATATTGCAGCAGTACGCACACAATCGAAGCGCAGTAAGGATGGCTAGTGTAACTAGCAAGAATACCACGAAAAACAAGAAAAAGAAGTACGCTATTAACTATTAACGTACCTGTCTCTTCCGAAACGAATGAGTACATGAGATCTCGTGTGCTACCATCGTAATTGCGAAGTCT
+
C>>B?CCD@@@@CCCCCCBBBBBBC>B@B@CBBBBB?B@BBBBFCC?CC@C@CDCCCCCC5A?BEEECBBCCCD>CBBBDDD1BB?B?BBB9BBB?CAABCBBBB?B>BB@CAA<AABBCCDCCCCCCBBCC@DBBB<??BBBAAA=@?B??>@EBCBCAA=AACCCB@BA<999;>=00000(00*0>@@@0B@<?>>>@@AAA:=:=?=>8>:=9@AB@BD@@@BDAD?BBC>C??=?DBBCBBAAABA???>>>>@@@BBBC?CC??BA?D>B@AA@C@99
@ATNG8:01865:04026
GATGGTAGTACATGATAGACGACACCAGAAGATCAGGAACTCTAGAAGAATTCAGATTTTTAACACGAGAGTAAACGTAAAAAGAAGGTTTTACAAGACTCACGTTAACAATATTGCAGCAGTACGCACACAATCGAAGCGCAGTAAGGATGGCTAGTGTAACTAGCAAGAATACCACGAAAGCAAGAAAAAGAAGTACGCTATTAACTATTAACGTACCTGTCTCTTCCGAAACGAATGAGTACGAGAGTCAGAGCAGAGCTACCATCGTAATTGCGAAGTCT
+
<@<@?BACCCCDAB@>959<<<<<@9<<A=@B=5560605=B<@AD??>6:39=<@A=BB1@=ACCCICCECCC=AB::9:9*;A>B>CKH<CICACAA@CCCCE>@>@C?BCC=@?CBCBBBBBBBBBDDEADDBB?ABBAAB??>A@CDE@BBACCCDC?CCBBBC?AA>AA?=??=><3>>=9:::::(0>;@000A@BBD>A>A>BB8<7;ACAA=@BBBBDDAE@BBA<A;;7;BDCBBBBBBBABBBCBBBBCBBB>>>?BC@A>><>?CDBB?BA;;
@ATNG8:01869:04022
GATGGTAGCTATACGTATATCTATGTACTCATTCGTTTCGGAAGAGACAGGTACGTTAATAGTTAATAGCGTACTTCTTTTTCTTGCTTTCGTGGTATTCTTGCTAGTTACACTAGCCATCCTTACTGCGCTTCGATTGTGTGCGTACTGCTGCAATATTGTTAACGTGAGTCTTGTAAAACCTTCTTTTTACGTTTACTCTCGCGTTAAAAATCTGAATTCTTCTAGAGTTCCTGATCTTCTGGGTCTCTCTCTCACGCACTACCATCGTAATTGCGAAGTCT
+
<;<A9<<CFB>?B<A<C>CCCBBB@@;49A@A;ABCD?CD@D@BBCCDCC@BDCCC@C@BBBB?B?B:;:A?=79.7@:>:1>A;A99943AAB7:7?<?B?B??>BB?ABB@?;AB=B@?;A=B??::;==:>??A<>???A???>>>A>>??>3//>7//,/699=>@>>>=69799:-91:4:<<<<+=>>?A:@@@???A>>><@AAA/A@@@A<@:>>=@@@@>=>:=<AADD>>:>AAA:A?@?>>>>><>>>@?A===17677;<6:56:7716@==
@ATNG8:01877:04027
GATGGTAGCTCTGCTCTGACTCTCGTACTCATTCGTTTCGGAAGAGACAGGTACGTTAATAGTTAATAGCGTACTTCTTTTTCTTGCTTTCGTGGTATTCTTGCTAGTTACACTAGCCATCCTTACTGCGCTTCGATTGTGTGCGTACTGCTGCAATATTGTTAACGTGAGTCTTGTAAAACCTTCTTTTTACGTTTACTCTCGTGTTAAAAATCTGAATTCTTCTAGAGTTCCTGATCTTCTGGTATACACACTCGCTCGCTACCATCGTAATTGCGAAGTCT
+
;@;@>@CCCDDBABCCCBCCCCCDBBBBBBBB@BBBB<BF@D=ABBDDDG?DBCBB?B@CCBB?E@BBBCCDDCC@CBBBB1CC@CBCC<@BBA=ABC?BD@CBCCCC@CCBCCCBB@BBF?B?CCCCCCCC?BBBB>@@CBBBBCCBBBBBBAB@BBB?BB>B?BBBBBBBBB>B;;;;.;5<>BABBB2BCCCC?CCCGHDFAB@?BBAB2BBBCC@D@CC@CCCCBAA?C@AAACCC=??D?BBCBBCCBBBBBBB?@@CCC?CBBBBA=@8:9CC?BBBB
@ATNG8:01838:04085
GATGGTAGTGCGTGAGAGAGAGACCCAGAAGATCAGGAACTCTAGAAGAATTCAGATTTTTAACACGAGAGTAAACGTAAAAAGAAGGTTTTACAAGACTCACGTTAACAATATTGCAGCAGTACGCACACAATCGATGCGCAGTAAGGATGGCTAGTGTAACTAGCAAGAATACCACGAAAGCAAGAAAAAGAAGTACGCTATTAACTATTAACGTACCTGTCTCTTCCGAAACGAATGAGTACACACTCTCATATGACACTACCATCGTAATTGCGAAGTCT
+
>>:@7;;>ABBBB==@@@@BDC;9505;<9?=<<==05.4:;345<0448;7>=874>?>+=588<===B=BBC==;44444$4;7;.55505@B?;=9CDCCBB@C@CC@CCC@CC???CCCCECCCEBBA?CCDCC@@????@@9??B??=?A@ABBBB?ABCCBA?AC?CCC@BA?;;1;;;5;BEEE/@@:>888B?>=><@=ABBC=?:;;ABC@BBAA@DF@C@AAA>ABBAAAABCDCB@??AACAAACCD<;;CCCE@BCBCCB?B?AABD?BBBB
@ATNG8:01842:04057
GATGGTAGTATATGATAGACGACACCAGAAGACTCAAGGAACTCTAGAAGAATTCAGATTTTTAACACGAGAGTAAACGTAAAAAGAAGGTTTTACAAGACTCACGTTAACAATATTGCAGCAGTACGCACACAATCGTAGCGCAGTAAGGATGGCTAGTGTAACTAGCAAGAATACCACGAAAGCAAGAAAAAGAAGTACGCTATTAACTATTAACGTACCTGTCTCTTCCGAAACGAATGAGTACGAGAGTCAGAGCTGAGCTACCATCGTAATTGCGAAGTCT
+
:8//)/4;;;<<664:;;5545555.55/)------(-(-(///4:<:388-3-38999999(94;=>CHHCDIFF>BBBCLHH5BBADACCC<CGCACCBBCCCBC?B?AA>BBE?BB??CCDBBCCCCCCCC@CAAACCCCCCCDC@C@DBB@BBBCBAAA?BBBCCC???>?AA4::??=5<993:?>>@2>@:@000@<@@@=B;??@@<@<>>BCC?BBBA@CC@B?BCC=CBB@A@@BCC??::9CBBABAAABB???A@@?A>>??>;??DCDC@CA@@
@ATNG8:01843:04078
GATGGTAGCTCTGCTCTGACTCTCGTACTCATTCGTTTCGGAAGAGACAGGTACGTTAATAGTTAATAGCGTACTTCTTTTTCTTGCTTTCGTGGTATTCTTGCTAGTTACACTAGCCATCCTTACTGCGCTTCGATTGTGTGCGTACTGCTGCAATATTGTTAACGTGAGTCTTGTAAAACCTTCTTTTTACGTTTACTCTCGTGTTAAAAATCTGAATTCTTCTAGAGTTCCTGATCTTCTGGTATACACACTCGCTCGCTACCATCGTAATTGCGAAGTCT
+
>@:>655<=?<6;6??;ABB@A@@AABCAB@@9@;;;0<B=@<@CBBCCJ@BBBBB=A=@A=?:@<ABBCC;;:@>ADDHG5BB@CCCC=C<;9=B@A<A@:;;BCBF?BBCCCCDD?CCC@C@CDCC;;;B?BBCB@CBCCCCDBBBCCCAAAB@A@@@CC@D@CBAA@BAA@>A;;;;.;4;;;<<<<*;@@AD999CBCBC999:>;=;0><@AB?BACC@CCAAABB@B>@@@A@@6;;B?<<<BBEELEED<<;ABABDH@BBCCCC?A6;;AA=@C@@
@ATNG8:01855:04060
GATGGTAGCATCATGCATATCTCACCAGAAGATCAGGAACTCTAGAAGAATTCAGATTTTTAACACGAGAGTAAACGTAAAAAGAAGGTTTTACAAGACTCACGTTAACAATATTGCAGCATTACGCACACAATCGAAGCGCAGTAAGGGTGGCTAGTGTAACTAGCAAGAATACCACTAAAGCAAGAAAAAGAGTAACGCTATTAACTATTAACGTACCTGTCTCTTCCGAAACGAATGAGTACGATGAGAGAGCTCTCTCTACCATCGTAATTGCTAAGTCT
+
BCCC@DCCC@@AB;9;ABBCCGCBC@BBB7;?AA@@=@>=;;:::=9BB?B@CCAA@>>>$8/3339;;?=:33(3344999'9;6;.555&5;;.555555555047<<5;;<5::9599975BB@@A?@@>BACH?@@CBBBBB?BB=BB?BCBABC??<???@@@???;?@A;@A@@@8>9910==;;,/----(-:99:=6>;;<<>?B?BABA@=@@@??@C>A<?>?6>@B<@@DD@@ACAAABC???BBA@ABBAABB>?@BCCDAD<=;EIBHDCB
@ATNG8:01856:04067
GATGGTAGTACATGATAGACGACACCAGAAGATCAGGAAACTCTAGAAGAATTCAGATTTTTAACACGAGAGTAAACGTAAAAAGAAGGTTTTACAAGACTCACGTTAACAATATTGCAGCAGTACGCACACAATCGAAGCGCAGTAAGGATGGCTAGTGTAACTAGCAAGAATACCACGAAAGCAAGAAAAAGAAGTACGCTATTAACTATTAACGTACCTGTCTCTTCCGAAACGAATGAGTACGAGAGTCAGAGCAGAGCTACCATCGTAATTGCGAAGTCT
+
:=<D@BBA?0/////7779;;:555.5594999555.44)49;;:::7:8)/)////////$5.5<566A=<>@@:==>ACCD2BB=A<BBB7CFC@CCBBBBCCD@C@@@>ABA@DCBAAAECCBBBBBBBC@BBFF?BBBBCBBB@C>AA@>ACBBBBBC@CDCCCC@BB?BBB<@@988+9=<;99:9:(9@>A???CBBBC?A>A@DE<><<=BAA?@CBABBC?B@A@@;@AA>@@ABBBBBCBB>??CCAAABBBBBBAA?BAAACC?C7;;BBACBBD
@ATNG8:01869:04045
GATGGTAGCGCGACGAGCGTAGACCCAGAAGATCAGGAACTCTAGAAGAATTCAGATTTTTAACACGAGAGTAAACGTAAAAAGAAGGTTTTACAAGACTCACGTTAACAATATTGCAGCAGTCGCACACAATCGAAGCGCAGTAAGGATGGCTAGTGTAACTAGCAAGAATACCACGAAAGCAAGAAAAAGAAGTACGCTATTAACTATTAACGTACCTGTCTCTTCCGAAACGAATGAGTACGATGAGATCTCGTGTGCTACCATCGTAATTGCGAAGTCT
+
?@BB@CCCCCCCCCBBCBABADBCD>DCC@CABB@@=@?AAB??@B?BD@D@999BCCCC3B?BBBBBEBBAA@;@@AAAAA2BB=B5;;;.<AB?AAABBCCA@?@?CB@CBB=??BACEECBBCCDDBB?BCBB?BBBBBBBB?B?BBB>@ADBBBBB@BBAAAB>AA>ABB@CCBBA;?7949AAAA3AA=@999B?==C494:B@@;?;?BBBB?AAAA>>:;?;?@?:?CC@BBBBAABCBBBBBBBBBCCBB@AAB@@<A:@>B@<@:>=AA;:;;=
@ATNG8:01869:04049
GATGGTAGCTCTGCTCTGACTCTCGTACTCATTCGTTTCGGAAGAGACAGGTACGTTAATAGTTAATAGCGTACTTCTTTTTCTTGCTTTCGTGGTATTCTTGCTAGTTACACTAGCCATCCTTACTGCGCTTCGATTGTGTGCGTACTGCTGCAATATTGTTAACGTGAGTCTTGTAAAACCTTCTTTTTACGTTTACTCTCGTGTTAAAAATCTGAATTCTTCTAGAGTTCCTGATCTTCTGGGTGCGCTACAGTCTCTCTACATCGTAATTGCGAAGTCT
+
8=9959::>95565<<<:9;@>>;;@AA@@;;5:@@@;@C8;:;DCCEFJACBCCC@C@DCCC=A?;;;CBA@<B;?AAA@,@@=@@CH>A@AA796C=@B@;;;CCC@BCDDCBBB@BBB@C@CCBA@@@C@BCCC?C@@@CCBBBA@ADCCBB>BCC?BA?C@BBC@@ACDCACCCHC:B=B4<<A@A0@CCCH?ICBCBACB@@?BBAB2B@@BC=@=@A>BBBDCCC@C@BBBBBB?BBBC>BCCCCCBCBCCC:::CCCCCCCCCC@B9::CC?BBBA
@ATNG8:01871:04071
GATGGTAGTATATCGCGTCGCTATCCAGAAGATCAGGAACTCTAGAAGAATTCAGATTTTTAACACGAGAGTAAACGTAAAAAGAAGGTTTTACAAGACTCACGTTAACAATATTGCAGCAGTACGCACACAATCGAAGCGCAGTAAGGATGGCTAGTGTAACTAGCAAGAATACCACGAAAGCAAGAAAAAGAAGTACGCTATTATCTATTAACGTACCTGTCTCTTCCGAAACGAATGAGTACATAGATATACGTATAGCTACCATCGTAATTGCGAAGTCT
+
<=<B?BBHBCC@BAGCBCCCBCBBC@;;;>AB@AAA?C=CCC9:9DAEE@C?@A@;9:::'76<;?@BBCABAE>??ABAAB2BC@C=AAA9ACC?<=9BB@@@A;@=@A=ADC>AAAABCCGCDDCCBCBB@BBBC?AAABAAAC@B?B::8;DAABCCB?AABCCC?BB@AAA=@@@@@;@<9488898(8A:@;;;AA???=B@====-/,/<;////@@@@??<?>>=>8=@@=@@@ABAAAA==>AAAAA@@@>>@@@AA<A???AA<A<A@==:=:;;
@ATNG8:01872:04055
GATGGTAGATATATGCACGCTCTACCAGAAGATCAGGAACTCGTAAGAAGAATTCAGATTTTTAACACGAGAGTAAACGTAAAAAGAAGGTTTTACAAGACTCACGTTAACAATATTGCAGCAGTACGCACACAATCGAAGCGCAGTAAGGATGGCTAGTGTAACTAGCAAGAATACCACGAAAGCAAGAAAAAGAAGTACGCTATTAACTATTAACGTACCTGTCTCTTCCGAAACGAATGAGTACACACTCTCATATGACACTACCATCGTAATTGCGAAGTCT
+
44495:=@BA@BB;55:<556>?>B<BCC?@==6558:668----(-5059386/////:::$/(/--///6699;2/79<<<<)<@;@7@AA9BCC@CABACCB@A@@@CC>@AC?BBA@@BBDBCCGFCCCC@CABA=@@BBBCBB>B?B;;7;BA@ACCC@BBBBBF?BB?:97>BB?@?8:888/0000(0>900/??9<<=8<4<;;>:?:?@CA@>@CBA@@@?A<??B=AAA=AAB???DDBBBBBBABAA=A???@@??=?ABB?@>@?BBBB@BBCC
@ATNG8:01872:04063
GATGGTAGTGCGTGAGAGAGAGACCAGAAGATCAGGAACTCGTAGAAGAATTCATATTTTTAACACGAGAGTAAACGTAAAAAGAAGGTTTTACAAGACTCACGTTAACAATATTGCAGCAGTACGCACACTATCGAAGCGCAGTAAGGATGGCTAGTGTAACTAGCAAGAATACCACGAAAGCAAGAAAAAGAAGTACGCTATTAACTATTAACGTACCTGTCTCTTCCGAAACGAATGAGTACACATCGTCGTGTCGTGCTACCATCGTAATTGCGAAGTCT
+
95<>8>BCBCCCC@<<<@>777//)//939:<666::788-----8067176;8444===+=48/////889992/34::::):>6;.999&5@;55666;;;@@<?:6626;<<BCAABCBBBAAAA@@B;;9=4405>:>>>BC>B?BAA=A@@?@@?A?BABB??=?D?>>==@>==<3;7707CCCC1AA>@@CCCB?@A<@:<<<:5<9:9@@@<@BAAAAA6;69?B9ABB=BBB><<@@@>>=A>@>>>=??@>>:BB:====?@>B<@@AB>==88
@ATNG8:01830:04120
GATGGTAGTATATCGCGTCGCTATCCAGAAGATCAGGAACTCTAGAAGAATTCAGATTTTTAACACGAGAGTAAACGTAAAAAGAAGGTTTTACAAGACTCACGTTAACAATATTGCAGCAGTACGCACACAATCGAAGCGCAGTAAGGATGGCTAGTGTAACTAGCAAGAATACCACGAAAGCAAGAAAAAGAAGTACGCTATTAACTATTAACGTACCTGTCTCTTCCGAAACGAATGAGTACATAGATATACGTATAGCTACCATCGTAATTGCGAAGTCT
+
<=;@<@BDBCBCCCHJDEEHBBBAA=@AA?BDCBBB:<9;BBABBC?BB@C@;<;@@EFG3C?AAABBBBAAAC>AA@A?@@,@A<@;@AA9ACC@;;9BDBBBB>B?AC@CBB@CBBBBBECDCDCBBBBB?CCCC=??BBBABD<@<@@?;@AAAABCB@BBBBBB@BC@999>AACBF>BA=7;;:::.;A:>;;:ABDAA<@<>>@@6:5:>AAB?BBDGCBB<>;?@@<@CC@BBBBBCCBBB>>?>>>@@@?>ABBB>>:>@@AAA;A<AAAA<A>;;
@ATNG8:01832:04131
GATGGTAGCGCGACGAGCGTAGACCCAGAAGATCAGGAACTCTAGAAGAATTCAGATTTTTAACACGAGAGTAAACGTAAAAAGAAGGTTTTACAAGACTCACGTTAACAATATTGCAGCAGTACGCACACAATCGAAGCGCAGTAAGGATGGCTAGTGTAACTAGCAAGAATACCACGAAAGCAAGAAAAAGAACGTACGCTATTAACTATTAACGTACCTGTCTCTTCCGAAACGAATGAGTACGTGTGCGACGTGTCTCCTACCATCGTAATTGCGAAGTCT
+
:89@6990//:::<>>>ABBBBADE=;@@=?;???;9B9@<ABBCB???<?998777777$76?:;BBB>>778*8>@>>>=,=>9=8@@B9@@C?AAAA@AD;<;<@CD@BBB?A@?BCBBCCCCGDDCCC@CBCC?BBCBCCCC@C<@;;7;@@BCCBB?CBBB>@<?C?CAA>ABBBB=AA@>ADDDE3FB588;;;?>>>>=B=@@@@;?:?=BAD@CC@@??A=@=ABB=BAA>@@@@AA??@BEBB::9?@?>A@@<@AA7:;@ACC?B99:>C?ABAA
@ATNG8:01841:04129
GATGGTAGTGTGTCTCTGAGAGTAGTACTCATTCGTTTCGGAAGAGACAGGTACGTTAATAGTTAATAGCGTACTTCTTTTTCTTGCTTTCGTGGTATTCTTGCTAGTTACACTAGCCATCCTTACTGCGCTTCGATTGTGTGCGTACTGCTGCAATATTGTTAACGTGAGTCTTGTAAAACCTTCTTTTTACGTTTACTCTCGTGTTAAAAATCTGAATTCTTCTAGAGTTCCTGATCTTCTGGGTGTATCAGCGAGTATCTACCATCGTAATTGCGAAGTCT
+
:::@9=B?BB;;5<<<@@@BBABBBDBBBBAC@BCCC>AA@C@BBCCCCC?AABCDAE@CAAA@E@CCCCCCCDCABBBBB2BB@BBBC>BCBB:;:C@DEACBBBCJ@FCDCCCCC@CBB?B@DDCCBBBB@CBDD?CAAACDDDCBBBCCABB?CBB?BD@D?BBCCCCBB@;?9999-:4:9:::::*;BAAB>BADEDICCBB5;;;;*;A@BB@CADD@CBBCCCC?C@BBBCCC?C@AB<BCCCCBCCCCCBBBBBDDD?BBBBCC?C?AACD@D@??
@ATNG8:01841:04130
GATGGTAGTCTCAGATAGTCTATAGTACTCATTCGTTTCGGAAGAGACAGGTACGTTAATAGTTAATAGCGTACTTCTTTTTCTTGCTTTCTGTGGTATTCTTGCTAGTTACACTAGCCATCCTTACTGCGCTTCGATTGTGTGCGTACTGCTTGCAATATTGTTAACGTGAGTCTTGTAAAACCTTCTTTTACGTTTACTCTCGTGTTAAAAATCTGAATTCTTCTAGAGTTCCTGATCTTCTGGTATGACTAGTGTACTACTACCATCGTAATTGCGAAGTCT
+
::457:9===656<:5566555<<<<==<;54.455;4=?:=<?@>>>==9=:::=0/)/7//)/)//9==<==>055888'43-3666/----5056;7::7;888<A7;@AB>==@,//:6=3<<?>@@@B?BBBC@BBAAABA000;;00*0<<:000;@@24.49944;;4526<:<<&4.5.5999+9777;)//:555<999.5555$55555.56<<8=>;;944.4399:9::8;;;:=;;A@@@A@BCAAACBBBCC?BB??99292594;7=<@?
@ATNG8:01843:04104
GATGGTAGTGTGTCTCTGAGAGTAGTACTCATTCTGGTTTTCCGGGAAAGAGACAGGGTACGTTTAAATTAAGTTAATAGCTGTACTTCTTTTTTCTTGCTTTCGTGGTATTCTTGCTAGTTACACTAGCCATCCTTACTGCGCTTCGATTGTGTGCGTACTGCTGCTATATTGTTATCGTGAGTCTTGTAAAACCTTCTTTTTACGTTTACTCTCGTGTTAAAAATCTGAATTCTTCTAGAGTTCCTGATCTTCTGGTAGAGCGTGCATATATCTACCATCGTAATTGCGAAGTCT
+
>?AE@C<B@:555555559555;=::;C;;::590/)/88&/)//(/;198333333(333333(33(3,3,3=6=7=;8::///6;*//;;;;%/3455;=6=8886=77/39-22288A>B@<665<::>?B>D<DIDCCCCF@CDCC@CCDBBBBBBBBBB@A@C@@?B?AA>AA@?=000://)/8;9:/:6?477777'9?@AA896ABA=>=>?299:9(9@@@A?A@CC@BCDDC;;8;?A@@CDF@CCD?BCCBBBCBBBCBBCCCBBBBACBCABB?B?CCCH?BBCC
@ATNG8:01854:04105
GATGGTAGATACTCGCTGATACACCCAGAAGATCAGGAACTCTAGAAGAATTCAGATTTTTAACACGAGAGTAAACGTAAAAAGAAGGTTTTACAAGACTCACGTTAACAATATTGCAGCAGTACGCACACAATCGAAGCGCAGTAAGGATGGCTAGTGTAACTAGCAAGAATACCGCGAAAGCAAGAAAAAGAAGTACGCTATTAACTATTAACGTACCTGTCTCTTCCGAAACGAATGAGTACATAGATATACGTATAGCTACCATCGTAATTGCGAAGTCT
+
:;;@9CCBCECCCCCCCCB;;;@A@;@BB?BBA@@@?B=@??998A>BB?B?????>A@@/A<??>BBCCAAAA887;;:;;':>;>2999&/:;4/0/9<:<=C?B@CC@CBB?BBBBBCCCCECCCBCCC?CCBB8::AAAABD@D@CA@>ACBCDCCB?BCBBBB?BC?BBB?CBABE>??@>ABCDC3BB?B:::ABBED:=:>>AB<?<?ACCC@BBBCBA@>A?ABC=CBB?BBCCCCCAA@AACCCCCC??>@AAA::7;@@ACD?C?BBBB?@???
@ATNG8:01855:04115
GATGGTAGTATCTGCACACTCTGTCCAGAAGATCAGGAATTCTAAAAGAATTCAGATTTTTAACACGAGAGTAAACGTAAAAAGAAGGTTTTACAAGACTCACGTTAACAATATTGCAGCAGTACGCACACAATCGAAGCGCAGTAAGGATGGCTAGTGTAACTAGCAAGAATACCACGAAAGCAAGAAAAAGAAGTACGCTATTAACTATTAACGTACCTGTCTCTTCCGAAACGAATGAGTACGTGTGCGACGTGTCTCCTACCATCGTCCGACTAAAGTCT
+
ACCC@CCCBBBCBBBCDDCCCCCBB<BDE@B???00-0<B;AAA@@5@A7;69??;>???1??BBBABBCB@@?8==88999.9D?A<@?>6>@@=@B>>@>>>>:<:=>9>@>8>=>:8:@@@AA?=;;?C;A=;=<@@?==>@@:@;<<<9>AAAA<<>9>@AABB>AB?CDD?BBBBB<?><878787(8=9?BCCBAABB?B?BBBC<;7@B==>@AA@?=??;A;@@D:ABB>999BBBBBAAACBBBAAABABBD?B@@<@>=>A?;?=?=BB<B@@@
@ATNG8:01860:04121
GATGGTAGCATCATGCATATCTCACCAGATGATCAGGAACTCTAGAAGAATTCAGATTTTTAACACGAGAGTAAACGTAAAAAGAAGGTTTACAAGACTCACGTTAACAATATTGCAGCAGTACGCACACAATCGAAGCGCAGTAAGGATGGCTAGTGTAACTAGCAAGAATACCACGAAAGCAAGAAAAAGAAGTACGCTATTAACTATTAACTTACCTGTCTCTTCCGAACGAATGAGTACGAGAGTCAGAGCAGAGCTACCATCGTAATTGCGAAGTCT
+
:;6=7;@B=>@@<666665<>>===9<<<<===<44.4.3789:?;7:=4>9<>?<9999):6@@<;;;>///8////////$4;6;.55)5994596<===;?:@;@@;@BB>BDAABCBCBBBCCCA@@?BBAB>BBCBBBDC>B?B;;7;CBBACDD@CDBBBD@AB@@A@>ABCCD<>>>>@CFEE3BB?BAAAB>A??;?:=>;;5;4;>:>><>A>>>@@=A:>><===<@A=>>>???@???@;;;?>>>???CBD<A===AE>H8;;??;>>>=
@ATNG8:01867:04093
GATGGTAGTACATGATAGACGACACCAGAAGATCAGGAACTCTAGAAGAATTCAGATTTTTAACACGAGAGTAAACGTAAAAAGAAGGTTTTACAAGACTCACGTTAACAATATTGCAGCAGTACGCACACAATCGAAGCGCAGTAAGGATGGCTAGTGTAACTAGCAAGAATACCACGAAAGCAAGAAAAAGAAGTACGCTATTAACTATTAACGTACCTGTCTCTTCCGAAACGAATGAGTACAGAGAGTACGATATGTCTACCATCGTAATTGCGAAGTCT
+
899<7::>C969=<<<;;;===55676668==?666:=8<<=::<<6;9)0+/:;=B>>>1??AAAAFEBBBDD;@@;;;;;$9<7<255506<@:GCCCBBB;;7;?BB?FLC9;;CBBBCCCCBBBBCDDABBBB@BBBBBBBC?C@GBB@BCCCECCC@BBBBBB@CC@BBA=@@??<8>>=9>CCCC3@@=@000@@A8857:>>=>:=;@=BBC?C@AABCE@B?BDD=BBB?ABAADCCACCBBBBAAABBDAAABBBC@B??@>>:>7;;AA=>==B
@ATNG8:01871:04105
GATGGTAGTGTCATATGAGAGTGTGTACTCATTCGTTTCGGAAGAGACAGGTACGTTTAATAGTTAATAGCGTAACTTCTTTTTCTTTGCTTTCGTGGTATTCTTGCTAGTTACACTAGCCATCCTTACTGCGCTTCGATTGTGTGCGTACTGCTGCAATATTGTTAACGTGAGTCTTGTAAAACCTTCTTTTTACGTTTACTCTCGTGTTAAAAATCTGAATTCTTCTAGAGTTCCTGATCTTCTGGCTCTCGTAGACAGATACTACCATCGTAATTGCTAAGTCT
+
ABBE>?@;95;9=99566<<<=::565<<<;<7<>@>8?A8A@;;:A;?>49;;:99)46;:9>5@=A@A=<<;3::055;;;'444(49::1555=9=;>:9;.5665<A@ABBCEBBB>BBA=A=@ABAAB;<5;BA@<@AAABBBBBBBABBBBB?@@@?BD?C=@@@;;:@@?;>4494*55:555555$459990;5959;555:4999;(99;<<8<8=>8;==00/;6;6;;<;:>:>=>;@;:;@@@AAAABCB:;:BBB?BCB@@A<@6;;BB?BBBE
@ATNG8:01838:04168
GATGGTAGCATCATGCATATCTCACCAGAAGATCAGGAACTCTAGAAGAATTCAGATTTTTAACACGAGAGTAAACGTAAAAAGAAGGTTTTACAAGACTCACGTTAACAATATTGCAGCAGTACGCACACAATCGAAGCGCAGTAAGGATGGCTAGTGTAACTAGCAAGAATACCACGAAAGCAAGAAAAAAGAAGTACGCTATTAACTATTAACGTACCTGTCTCTTCCGAAACGAATGAGTACAGAGAGTACGATATGTCTACCATCGTAATTGCGAAGTCT
+
><:>;?:=?@@CCAA<CDCDCCBBB@BBB969@@;:492779?@@?<@@?C?>><;8999):6@BBBAAEABBD>AA;<<<<);>;>4:99&9@;<?AAA?@@@B?B?BB?BBC?AA@@@@ABCCECBBB;;7;AAA>ABCBECCB@B@B;;7;BACBBCC@CDCBAA>AB@BCC?A>>>@9=>>>ABBCBB)BC??888BBBBB:>:==>@1818ABAB@BB@AAAA@C?BBD=AACACA@@CCCCCCBBAA@CBBBBBB>>:>>=A=>>@@:<59:>?;=>>?
@ATNG8:01850:04161
GATGGTAGTGCGTGAGAGAGAGACCCAGAAGATCAGGAACTCTAGAAGAATTCAGATTTTTAACACGAGAGTAAACGTAAAAAGAAGGTTTTACAAGACTCACGTTAACAATATTGCAGCAGTACGCACACAATCGAAGCGCAGTAAGGATGGCTAGTGTAATTAGCAAGAATACCACGAAAGCAAGAAAAAGAAGTACGCTATTAACTATTAACGTACCTGTCTCTTCCGAAACGAATGAGTACTACTCTCAGAGACACACTACCATCGTAATTGCGAAGTCT
+
=?9;05<>@BCC;;;DDCCAAA:;;)5;;7=CB@@?7?5:?<885<9>?9B@BA??<:::)?;>>8@@@CCAA@8>=<;:;:$4:7;2555&5::65666?@?>B?B@BL?CBB>@@CCCCCCCCCCBBBCC@CCBB>?@BAAC??<@?BAA>CBBBECCB?B?BBBB@BB@AAA?@BAA@9>>>=@CCFC2BB?BABABBAAA7;5;@A@=A=AA????DBBBBBB?B@???:?BB?BBCC?@?AAAAA???CBCBDDCDCCCB?ABBABC>A;;;BC@DFBB
@ATNG8:01851:04187
GATGGTATGTGCACATGAGTGTATCAGAAGATCAGGAACTCTAGAAGAATTCAGATTTTTAACACGAGAGTAAACGTAAAAAGAAGGTTTTACAAGGCTCACGTTAACAATATTGCAGCAGTACGCACACAATCGAAGCGCAGTAAAGGATGGCTAGTGTAAACTAGCAAGAATACCACGAAAAGCAAAGAAAAAAGAAGTACGCTATTAAACTATTAACGGTACCTGTCTCTTCCGAAACGAATGAGTACGAGAGTCAGAGCAGAGCTACCATCGTAATTGCGAAGTCT
+
>=9=.44:999:<555::==<<@96:@A=BA:66;1919??:;9:5:A?A?CA>@?AAA,@;>>;>CCCCCCC>CA;;;;;';@<?4944&4?C@C@BC::;BA<@>AA=BBB@BCBAABA??>@BA@BAA<??9907?<9:3333(349::7<BAAA@;88133398828566691695555&2522'222222#283967788>>=199)8685483//(/994888=>@B;=9;9;/98847@??77388888=>>B>?>?>>>>ABA;A89:87<A<@??@<?;::
@ATNG8:01845:04229
GATGGTAGCGCACACATAGATACAGTACTCATTCGTTTCGGAAGAGACAGGTACGTTAAATAGTTAATAGACGTAACTTCTTTTTCTTTGTCCTTTCTGTGGTATTTCTTGCTTAGTTACACTAGCCATCCTTACTGCGCTTCGATTGTGTGCGTACTGCTGCAATATTGTTAACGTGAGTCTTGTAAAACCTTCTTTTTACGTTTACTCTCGTGTTAAAATCTGAATTCTTCTAGAGTTCCTGATCTTCTGGTCTACTACACTGTACTCTACCATCGTAATTGCGAAGTCT
+
<>44049::9;;=5656555=:::<=;;;>>>7?;00,0/580-------3::9::.44)4<<<.42444/////)/96;9999+787.///)//(//9:<6888=59:3///(/9;)/6;;<=::7<//)/2///==>>>9>>99.4555599566<:<;;44.59939<5:554444944/4///;;.969779999(9444907//-6----/)///&//555.56;<7;;;;;:<7<066:;<;5:6505ABBBAAABAAABBBBCC@@4:99:=?;>:>@?>;?C?>
@ATNG8:01846:04204
GATTAGTGTGTCTCTGGAGAGTAGTACTCATTCGTTTCGGAAGAGACGAGGTACGTTAATAGTTAATAGCGTACTTCTTTTTCTTGCTTTCGTGGTATTCTTGCTAGTTACACTAGCCATCCTTACTGCGCTTCGATTGTGTGCGTACTGCTGCAATATTGTTAACGTGAGTCTTGTAAAACCTTCTTTTTGACGTTTACTCTCGTGTTAAAATCTGAATTCTTCTAGAGTTCCTGATCTTCTGGGATGTGTGCGCAGTGCCTACCTTCGTAATTGCGAAGTCT
+
;55.4::445999555.59555>>>666=<<9=;AA<@@?A<@>>@0/096::<<?<@:=BBB9@=B6666=<<<9;;9;9(9;2:::9495<@8=<<*//4///59949<;;;;=@<@@?:=6966;@@9>:;;>>8?B@965=;::9<<<///)///)/7185::9///9975<5555&/)/)/:;;;)//::::5======?>>>6;;;0;556>8=9=?:>;;<=CC;C:B===@@24///)/0/075:9///::::6:550/3:87605(----(--,-
@ATNG8:01874:04236
GATGGTAGCACGACACGACGATGTGTACTCATTCGTTTCGGAAGAGACAGGTACGTTAATAGTTAATAGCGTACTTCTTTTTCTTGCTTTCTGTTGGTATTTCTTGCTAGTTTACACTAGCCATCCTTACTGCGCTTCGATTGTGTGCGTACTGCTGCAATATTGTTAACGTGAGTCTTGTAAAACCTTCTTTTTACGTTTACTCTCGTGTTAAAAATCTGAATTCTTCTAGAGTTCCTGATCTTCTGGACGACGCGCACTGACACTACCATCGTAATTGCGAAGTCT
+
995::=;?666?=>;;;;;99;;666>>BCCCADCCC?BB@B?CBBBCBB?BBBAA?A?AAAB?B?BBBBAA8886:<===+<CA@@?:2///828(/.52'26322222..'.5....3348;7:=<;;;;;::@>AAAA:>>>>>>>@??@BA>>>:+///)/6167=@@>><@==899?>=1=4;4:::::+7=<<<2<///:9=ABC<====,;///:6:3==<@@D==>A=D;??@AAA;>>>=@@@A@@???@@@@AA@::;@;?>999<7=166::6:<?<
@ATNG8:01854:04283
GATGGTAGGCACTGCGCACACATCCCAGAAGATCAGGAACTCTAGAAGTATTCAGATTTTTAACACGAGAGTAAACGTAAAAAGAAGGTTTTACAAGACTCACGTTAACAATATTGCAGCAGTACGCACACAATCGAAGCGCAGTAAGGATGGCTAGTGTAACTAGCAAGAATACCACGAAAGCAAGAAAAAGAAGTACGCTATTAACTATTAACGTACCTGTCTCTTCCGAAACGAATGAGTACGAGAGAGCACACGTGTCTACCATCGTAATTGCGAAGTCT
+
;;<@:BC?@B=@;;:<<=;ABA=>@7CCC@FCBCAB?A@BBCAAABAMCCC@CCDCBCCC3C@BBBBBBBA?AB;@?BBAAA09;4;2:99&4<<7=666<<<<B>B???;???49:??@CCCDBBBCCCCC@CCCC@C@??A@A?=@>B::7;CCBDBBB@BEBBCB>BB?BBA>AA@AA;998<?@@@A2@@=@899BCDBD?D?>>??6;7;BCCCBCCBCBBB?B@BBC>C@@>@AABAA???BABAAABBBBBBBAAABB?C>>>BB?B<AADC@CB<;
@ATNG8:01870:04240
GATGGTAGCTATACGTTTATCTATGTACTCATTCGTTTCGGAAGAGACAGGTACGTTAATAGTTAATAGCGTACTTCTTTTTCTTAGCTTTCTGTGGTATTCTTGCTAGTTACACTAGCCATCCTTACTGCGCTTCGATTGTGTGCGTACTGCTGCAATATTGTTAACGTGAGTCTTGTAAAACCTTCTTTTTACGTTTAACTCTCGTGTTAAAATCTGAATTCTTCTAGAGTTCCTGATACTTCTGGGTGTATCAGCGAGTATCTACCATCGTAATTGCGAAGTCT
+
@@@B<CJBBB?A@BDDE8C>=B==CC@??B>@9@BA?5::4:9=?==;;<8<=//039)///838487:::::9?;77777'77,33===6;<@B=488<5673333://)-66-/.5505@=:>8=66///654;=>>9>>>><<<===<=<=:98/525-26061689775666152225&57<175999)66===,/,/99<;<?>=1///)////8383:;5:AAA??>=D=B==///:163;=47,,,,,,22248::;;;994555589490599@9==AA
@ATNG8:01830:04306
GATGGTAGTGTCATATGAGAGTGTGTACTCATTCGTTTCGGAAGAGACAGGTACGTTAATAGTTAATAGCGTACTTCTTTTTCTTGCTTTCGTGGTATTCTTGCTAGTTACACTAGCCATCCTTACTGCGCTTCGATTGTGTGCGTACTGCTGCAATATTGTTAACGTGAGTCTTGTAAAACCTTCTTTTTACGTTTACTCTCGTGTTAAAAATCTGAATTCTTCTAGAGTTCCTGATCTTCTGGACGACGCGCACTGACACTACCATCGATAACCTCGAGTCT
+
@@00+/;;;ABBBCCFDDBBBBBBCCDCCC@?>?BBA<BB>B>BCCCEDG@@B@BC>B@BFDD?C?BBBCCCDCC?@@??@0AA@BBCC>BBBC@DCCACC;;;CFEF>BBCCCCCC;;;C?B@BCFCGCCCACCCC>AACBABAABBBBCCBBA?@@@<AB?B@BBCDBBBCC7;0000+0+0+00000*0=BBC=@@CJGCCAAAADGDG1B@@AC>A?AGBEGCCCBB@C@DDDDDD>BAC@CC;;;CCCCBBCCDCBCBAA?B;;;@BB?B@CCCCCB??
@ATNG8:01846:04310
GATGGTAGCAGACGTGACAGAGCGCCAGAAGATCAGGAACTCTAGAAGAATTCAGATTTTTAACACGAGAGTAAACGTAAAAAGAAGGTTTTACAAGACTCACGTTAACAATATTGCAGCAGTACGCACACAATCGAAGCGCAGTAAGGATGGCTAGTGTAACTAGCAAGAATACCACGAAAGCAAGAAAAAGAAGTACGCTATTAACTATTAACGTACCTGTCTCTTCCGAAACGAATGAGTACAGAGAGTACGATATGTCTACCATCGTAATTGCGAAGTCT
+
:<<A<;;BCBBCBB:;6<B@@BBBC@CCC@BBB@@?4:48??>???@BB@F???::8@@@.A>ABBBBBAAAAD>??=A=??,9;49.555&5;;9699B@?;AB?A?AA?BCC?BBBBCDDDCBBBCBBCB?A@::5;@@@@A?@=A>A@@=@BBCBCBC@CBAABB@BC?BBF?BBBAA9>>>8=<===.=A<?>==AAA8837:=>>>;>:<=A@@=@@@?AAA=@=@DF>CBB?????EEEBBBB?@?ACBBBCCB;;:CB<A;;;;;5:6:;=C=@>>>
@ATNG8:01846:04332
GATGGTAGTGCGTGAGAGAGAGACCCAGAAGATCAGGAACTCTAGAAGAATTCAGATTTTTAACACGAGAGTAAACGTAAAAAGAAGGTTTTACAAGACTCACGTTAACAATATTGCAGCAGTACGCACACAATCGAAGCGCAGTAAGGATGGCTAGTGTAACTAGCAAGAATACCACGAAAGCAAGAAAAAGAAGTACGCTATTAACTATTAACGTACCTGTCTCTTCCGAAACGAATGAGTACATAGATATACGTATAGCTACCATCGTAATTGCGAAGTCT
+
CB@@?ABCDCBB696=<>@DCB@@@:;;:=ACB@@@=@;??>9:5<;?@8;;@?774===+;===8=<<@=??>9==;;:;:':?>A5;;;*:BB?;<9:CCBCC@E?CB?BBC?AACCCEDDCCCCCBCBC@CDBA?BC@?@A??<@@C@@>@BABCCCB?CBBBBB?BB?AAC?BBBBC=BA@<@@?@@2@C?A877@AA<=:=9==AA<@<@@CBA>ABA@@??9>9?@@<ACE@BBABBBCBBBBAAABAAC=;;>@@A@@<@@@@BB?A=CC>><>>>=
@ATNG8:01848:04319
GATGGTAGATACTCGCTGATACACCCAGAAGATCAGGAACTCTAGAAGAATTCAGATTTTTAACACGAGAGTAAACGTAAAAAGAAGGTTTTACAAGACTCACGTTAACAATATTGCAGCAGTACGCACACAATCGAAGCGCAGTAAGGATGGCTAGTGTAACTAGCAAGAATACCACGAAAGCAAGAAAAAAGAAGTACGCTATTAACTATTAACGTACCTGTCTCTTCCGAAACGAATGAGTACGAGAGAGCACACGTGTCTACCATCGTAATTGCGAAGTCT
+
:::@;CCCDCCBCBBCCCECCCAAA=ABB@BBBC@@=@?@ABBBBB>AB?C@AA>>?CDC3C?BBBBBBEAAAB=A@ABBCB5CD@C8;;;6;CC?<<;ABBB@@=A?DD@CCD?BCAABCCCDCCBCCBBB@BB@@>ABBACBBA?B@DAA?BBBBBCBB?AACBBB@BB?AAA<@@999,9<<;99::::%:?;;968AABBB<@;>>@@<><>@CCC@BBBBBBB@B?BBC>CBB>AABBBCBCBBBCAA@BCBBAAB@BA>>;>===BB@B?BCCC?B:99
@ATNG8:01858:04338
GATGGTAGTACATGATAGACGACACCAGAAGATCAGGAACTCTAGAAGAATTCAGATTTTTAACACGAGAGTAAACGTAAAAAGAAGGTTTTACAAGACTCACGTTAACAATATTGCAGCAGTACGCACACAATCGAAGCGCAGTAAGGATGGCTAGTGTAACTAGCAAGAATACCACGAAAGCAAGAAAAAGAAGTACGCTATTAACTATTAACGTACCTGTCTCTTCCGAAACGAATGAGTACGATGAGATCTCGTGTGCTACCATCGTAATTGCGAAGTCT
+
BCBB@BC@@AA@@AAA:9;BBC@AB>BBC>BB=;>:2976DC<BCC@BA?C=99;ABDDE5C?BCECCCDDDCD>BA:9:::*:C>C;AAA9ACE?CBBBCCCCC?C?BD>AAD@AAADCCCBBBDDCCCAA>ABCDACCCBBB998:?D:::;BBBBDCC@CDBBBB@BB=AA@799@@@9A??<?BCDE2BB@C::9CCBBB>>=BA??;?=@@CBB?BB:::@A=A?BCD>CBB?BBCCDDBAAAABBCBBB=<>@>>:>AB<AAAABB?A7;;CB?BCAA
@ATNG8:01862:04334
GATGGTAGCGCAACACATAGATACAGTACTCATTCGTTTCGGAAGAGACAGGTACGTTAATAGTTAAATAGCGTACTTCTTTTTCTTGCTTTTCGTGGTTTTTCTTGCTAGTTACACTAGCCATCCCTTACTGCGCTTCGATTGTGTGCGTACTGCTGCAATATTGTTAACGTGAGTCTTGTAAAAACCTTCTTTTTTACGTTTTACTCTCGTGTTAAAAAATCTGAATTCTTCTAGAGTTCCTGATCTTCTGGAGATACACATTATACTCTACCATCGTAATTTGCGAAGTCT
+
899:044997//)/::;;;;=<:9//////777344590;<8=9<;;><55.5544405598::.44)44449::<<9<>>>>+<:.33444&44559>?@A+<<9><///7)//::99;:38333(328:998933,37776<<<<<<<5455<:;9882544.495:64445555:<5955555$5.5.555555#555555&5<<<;/////)/////#//8;>9>85505499;44.5.4/88//)//727:<<<:;;44.48888:344.43335:.55)595/)////
@ATNG8:01872:04307
GATGGTAGCGCACACATAGATACAGTACTCATTCGTTTCGGAAGAGACAGGTACGTTAATAGTTAATAGCGTACTTCTTTTCTTGCTTTCGTGGTATTCTTGCTAGTTACACTAGCCATCCTTACTGCGCTTCGATTGTGTGCGTACTGCTGCAATATTGTTAACGTGAGTCTTGTAAAACCTTCTTTTTACGTTTACTCTCGTGTTAAAAATCTGAATTCTTCTAGAGTTCCTGATCTTCTGGAGATACACATGATACTCTACCATCGTAATTGCGAAGTCT
+
@;955<::;BBBBBBBBBCBBBCBBBBBB>?@;@BBB=CC=B@AAABBBB>BBB@A=@?CBCB@C@BCCBB;;;D?A@@@8@@>@BCD=@?AC?BBC@BC@CCFCCD@CCCBBBBB@CDD@D@DD9::CCC@CCCB?CCCBBA@@CCCCBDABB@DCC?BB?B=@@BBAABCB@BDEDF;B?B>@@@@@0@BBBB:;;BCCBB;;;?BBBC5CBBCGACBHF@BBBBBBC@B@DDDECC?A@@<AECCCCCBBBDCBBBCCCBA=@9::??:@7;;BCAGCCC
@ATNG8:01873:04305
GATGGTAGACACGTGTGCTCTCTCGTACTCATTCGTTTCGGAAGAGACAGGTACGTTAATAGTTAATAGCGTACTTCTTTTTCTTGCTTTCGTGGTATTCTTGCTAGTTACACTAGCCATCCTTACTGCGCTTCGATTGTGTGCGTACTGCTGCAATATTGTTAACGTGAGTCTTGTAAAACCTTCTTTTTACGTTTACTCTCGTGTTAAAAATCTGAATTCTTCTAGAGTTCCTGATCTTCTGGGATGTGTGCGCAGTGCCTACCATCGTAATTGCGAAGTCT
+
<@>@=@CCABC;;6<?;;;BBABDEA@@AA@C>BBBC>DC?B?BA@@@BB=A@A@A?A;:79@6?6<@BBBB<BC>AAAAA1AB@C>>>9>BAC?C80*0;*000/9;13599>=?@=;;;;?<?BB?>>;;7;CBB688AA===???@AAA@@@::;;<@@<>;>@@@@@@BB<?<=@>.=,/+/9<<<+<<---)/69///==9>89@@@,=///;6=5AA;ABAA@;;7;=>>>?@E::::@6=///<66:;:@@=>>=@@@<@;;;>A<@8;;AA<A@??
@ATNG8:01842:04354
GATGGTAGGCGACATACATACGCGCCAGAAGATCAGGAACTCTAGAAGAATTTAGATTTTTAACACGAGAGTAAACTTAAAAAGAAGGTTTTACAAGACTCACGTTAACAATATTGCAGCAGTACGCACACAATCGAAGCGCAGTAAGGATGGCTAGTGTAACTAGCAAGAATACCACGAAAGCAAGAAAAAGAAGTACGACTATTAACTATTAACGTACCTGTCTCTTCCCGAAACGAATGAGTAACAGAGAGTACGATATGTCTACCATCGTAATTGCGAAGTCT
+
<><@?BBB@H@A@C@@@CDGBBBBB@CGGADCFDDD@B?BCJCCBC?BA5:9.9:====<,<=?A==B===BBC>AA;AEDA1881:9===293@>A>==AAAAA=A86506==5;;A=>=@@???AA@<=><<;<@4::>;:;?D<@;>>>=B=888>@B=AAAB@@<??:>==5::98<06//+/9999+//)5;255;;>A@=E<>888=@:;9///17698:99/65(5==37<7255299942229:@;;;;<;==;<=;>>?:>=>@AA=A;>>AB<>>88
@ATNG8:01845:04370
GATGGTAGCATCATGCATATCTCACCAGAAGATCAAGGAACTCTAGAAGAATTCAGATTTTTAACACGAGAGTAAACGTAAAAAGAAGGTTTTACAAGACTCACGTTAACAATATTGCAGCAGTACGCACACAATCGAAGCGCAGTAAGGATGGCTAGTGTAACTAGCAAGAATACCACGAAAGCAAGAAAAAAGAAGTACGCTATTAACTATTAACGTACCTGTCTCTTCCTAACGAATTAGTACGAGAGTCAGAGCAGAGCTACCATCGTAATTGCGAAGTCT
+
///4.555==>@@<?>CBBBBBBBB>BA@4407/0)/393///:333,3317499777777'7.33;>===00/;5///9997)9:5:.555&59C?@AAA?>?>@4;4;>8<?><;?;<;@<=DCCCBBB;;4;@;;59?===??B>A?B;;6:C@:;9CC?????9949B?BBB<A==??7///3======&56099:;=<866(-(---527278BBC?@998BBA:A>9837;;8<<>=CBBBACCC>??>AA000@A=888>;;:;?>?B>BABA=??99
@ATNG8:01848:04359
GATGGTAGTGTGTCTCTGAGAGTAGTACTCATTCGTTTCGGAAGAGACAGGTACGTTAATAGTTAATAGCGTACTTCTTTTTCTTGCTTTCGTGGTATTCTTGCTAGTTACACTAGCCATCCTTACTGCGCTTCGATTGTGTGCGTACTGCTGCAATATTGTTAACGTGAGTCTTGTAAAACCTTCTTTTTACGTTTACTCTCGTAGTTAAAATCTATGAATTCTTCTAGTACGTTCCTGATCTTCTGGTATGACTAGTGTACTACTACCATCGTAATTGCGAAGTCT
+
>A<A?A<BCB@A;@@<;A>BBA@@@@@@BBAA?CEDD=BB?C?CBCCCDC?CCCCCBD?BBCC@D@EDDFCCBCB?BDDDD1CC?CCCD=CBCC@BCCADB@BCBBBCACBCBBBCC@C@@>@@CCCCABBC?BBBC?CCDCDBBBCCCCCCBBB@BBB?BB?B@CCBBBBBBB@BBBBB:B@G@CCDDL5C@000+00@B@@;;99:?DDD9=;/0///)/2750666-----8(-(-7:9;;8<<<9==??CCBBCBBBCCCCCBCC@CBBBCC@D;;;DC@BBBB
@ATNG8:01855:04356
GATGGTAGGCGAGAGTGAGACGCAGTACTCATTCGTTTCGGAAGAGACAGGTACGTTAATAGTTAATAGCGTACTTCTTTTTCTTGCTTTCGTGGTATTCTTGCTAGTTACACTAGCCATCCTTACTGCGCTTCGATTGTGTGCGTACTGCTGCAATATTGTTAACGTGAGTCTTGTAAAACCTTCTTTTTACGTTTACTCTCGTGTTAAAAATCTTGAATTCTTCTAGAGTTCCTGATCTTCTGGGCTGCGCTGATATGCGCTACCATCGTAATTGCGAAGTCT
+
@@:?=?<B>AA9;55699@<;;;;==A@BA:;4;BBC>@@=@?AA@AB;;6;@@AA=A>AABB@E?BBBBCA?99633333$394;<9=3:;99*///(/:5333:::4:7>565AB<>@@;@=B==///656AAA@:??@A@<=>>>??A>;;;7878:=>1837@@@BB@??7:6=@@.=-/-/6;;=,77799+--7---987977;;;,;//,/=060:=:=@AABBC=C<???>==;:;<=6=///;;<=A@A@>>>?@AA<@@AB??;?<@@@@<@@A@
@ATNG8:01863:04384
GATGGTAGACATATCGTACTCTCTGTACTCATTCGTTTCGGAAGAGACAGGTACGTTAATAGTTAATAGCGTACTTCTTTTTCTTGCTTTCGTTGGTATTCTTGCTAGTTACACTAGCCATCCTTACTGCGCTTCGATTGTGTGCGTACTGCTGCAATATTGTTAACGTGAGTCTTGTAAAACCTTCTTTTTACGTTTACTCTCGTGTTAAAAATCTGAATCCTTCTAGAGTTCCTGATCTTCTGGCGCTCTGTCACGTCTGCTACCATCGTAATTGCGAAGTCT
+
@@>A<A<?CCCCCB?=?>@BBB==@@>@<<<;7;;?=988376<8444;:54333:6<4888=8C>BBA?>>:38027888(27+8887'29<3=5<37/25-5:<7:>:>>?===>><>BB=B=???986:><A@@@<>>>A@AA?>==??;;;>:;;;9;;5;9=?@@AAA@A;>;;;;1;:?:=>>>>/>AAAC057A;:;AA==:=AAA/A>>>A:>><A<@@BB@@@<><>AAAAA<;;;5///999=AAA@@@AAAA@?@<AA>>>?=?<CDCC@CC@@
@ATNG8:01833:04403
GATGGTAGCTATACGTATATCTATGTACTCATTCGTTTCGGAAGAGACAGGTACGTTAATAGTTAATAGCGTACTTCTTTTTCTTGCTTTCGTGGTATTCTTGCTAGTTACACTAGCCATCCTTACTGCGCTTCGATTGTGTGCGTACTGCTGCAATATTGTTAACGTGAGTCTTGTAAAACCTTCTTTTTACGTTTACTCTCGTGTTAAAAATCTGAATTCTTCTAGAGTTCCTGATCTTCTGGTAGAGCGTGCATATATCTACCATCGTAATTGCGAAGTCT
+
AB@@8<ACCBBBCCBCCCCCDCCAAACABDCB?CBBB>BB?B@@@@CCBB@BBBBB?B?BBACACACBBA@??=B@CCCCC2AA@CCCC>CAAA?CCC@BB@?>?B??<?BFB>=AA<AAC;A;<==88::;<@@AA;?@@BA???@@@@@>>>>::;;<??=?=B@>;;;A@@7<<AAA5A<?:==BBA/=>@AA3:;;;;;?>>>=AA@@/@:;;?;?;?A=A???@??<A=AAAAAA:>>A;AAA666=<??B>>>>AAAAA;??AAAA<A8==AA;A;<;
@ATNG8:01834:04424
GATGGTAGAGTATCATGTGTATCTCCAGAAGATCAGGAACTCTAGAAGAATTCAGATTTTTAACACGAGAGTAAACGTAAAAAGAAGGTTTTACAAGACTCACGTTAACAATATTGCAGCAGTACGCACACAATCGAAGCGCAGTAAGGATGGCTAGTGTAACTAGCAAGAATACCACGAAAGCAAGAAAAAGAAGTACGCTATTAACTATTAACGTACCTGTCTCTTCCGAAACGAATGAGTACGTGTGACGTACGTGAGCTACCATCGTAATTGCGAAGTCT
+
77//)//5;@CDC>@@?=BDB@@@C@BBB?ABBBA@=@@DABBBCC?BB@B?BAC;;;;;*;<BBDHDHCDBA@9:;;;;;;$95.5.55505==:>BCCCCB??=??BB>BCB?AABBA@@CCCCCCCCCC?CBBB@BBBBCC:95;?B;;9;B@@@A@B@BCCCCC>AA?A??<?@@@@;@??;?BCCC3AA=@00/@=AAA=D=B>>>:>:>@CCC@CCBAABA;@=@AA9AAA>AACCBCBABCBBDDCDBBCBBBBBCBCABABBBB?B>AADD?BACA
@ATNG8:01838:04421
GATGGTAGGCGAGAGTGAGACGCAGTACTCATTCGTTTCGGAAGAGACAGGTACGTTAATAGTTAATAGCGTACTTCTTTTTACTTAGCTTTCTGTGGTATTCTTGCTAGTTACACTAGCCATCCTTACTGCGCTTCGATTGTGTGCGTACTGCTGCAATATTGTTAACGTGAGTCTTGTAAAACCTTCTTTTTACGTTTAACTCTCGTGTTAAAATCTTGAATTCTTCTAGAGTTCCTGTATCTTCTGGGTGCGCTACAGTCTCTCTACATCGTAACTTGCGAAGTTCT
+
::@@8;;;?C@@@A?996?@;;;;55495555.4;>;8;;;;>B?@AB;;4:@<79087<<AB?B<?<?8;3738268889$//9*//:77.55....33;.533./.7..(.33.22::59772755559955537;>@<>@AA=<;;;::==9---*--/3784<99;;---6--(-.666+64A7;7<<<+99666)-(-3---687=0787(585/36(-),,06,--9985>9?;;:===<@@AD:;;7...59979;8866573337777366/32,,(,2(,,
@ATNG8:01846:04394
GATGGTAGTATATCGCGTCGCTATCCAGAAGATCAGGAACTCTAGAAGAATTCAGATTTTTAACACGAGAGTAAACGTAAAAAGAAGGTTTTACAAGACTCACGTTACAATATTGCAGCAGTACGCACACAATCGAAGCGCAGTAAGGATGGCTAGTGTAACTAGCAAGAATACCACGTAAGCAAGAAAAAGAAGTACGCTATTAACTATTAACGTACCTGTCTCTTCCGAAACGAATGAGTACGTGTGACGTACGTGAGCTACCATCGTAATTGCGAAGTCT
+
@9669>>=BDC@@666;<<>>>>>=8:5605=>56626./97///;7<<:<7/////:99':6/0/::;=;:;>788;CDDE1@A?@?BBC<CHE@<;<BBA@AA?ACC@CCC?CBAABCCIHDCCCCBCB@CB@@<@AAACDBB@C@C;;;;BBBCBBB?DBBCCD?BB?BCC@BBBBB>AAB?B?AA@/AB=@@@B????@=B<???C<B=>>BBB?BCBBBCB@B?BBC?CBB?BBBBBBDDBBBBABBBBB???BBBABC@AABBBB=A=ABA@>BB?@
@ATNG8:01848:04438
GATGGTAGCTATACGTATATCTATGTACTCATTCGTTTCGGAAGAGACAGGTACGTTAATAGTTAATAGCGTACTTCTTTTTCTTGCTTTCGTGGTATTCTTGCTAGTTACACTAGCCATCCTTACTGCGCTTCGATTGTGTGCGTACTGCTGCAATATTGTTAACGTGAGTCTTGTAAAACCTTCTTTTTACGTTTACTCTCGTGTTAAAAATCTGAATTCTTCTAGAGTTCCTGATCTTCTGGATAGCGACGCGATATACTACCATCGTAATTGCGAAGTCT
+
F@A@<C>=C=>===>?C=CCCCC@@@:9;BAB=BCCD>BB?B@CBCBBBB@CCDGD?A>ADCD?B?BBBBBBBBB@BBBBB3BC?CBBB=BGFF<??B???=9:8;>?:ABAB?A??;>>>:><>>>778;;;A???7;;=?AA?;;;===;;;=;;;;<?H=A=AAAA???BB<??@BA6>;><@@AAA/@@@@D9A>====A:;:<@@@@/@@@@B=B;??<@AA=;;;<@=A??>AA<AAA;????@AAA@@????>>:;;@=AA@A@A<?8;;AA=AA=<
@ATNG8:01852:04411
GATGGTAGTGCGTGGAGAGAGAGACCCAGAAGATCAGGAACTCGTAGAAGAATTCAGATTTTTAACACGAGAGTAAACGTAAAAAGAAGGTTTTACAAGACTCACGTTAACAATATTGCAGCAGTACGCACACAATCGAAGCGCAGTAAGGATGGCTAGTGTAACTAGCAAGAATACCACGAAAGCAAGAAAAAAGAAGTACGCTATTAACTATTAACGTACCTGTCTCTTCCGAAACGAATGAGTACATAGATATACGTATAGCTACCATCGTATTGCGAAGTCT
+
944@055:9<@;55.5<<<;<69599)55<9>===;?;7368-----83883:5;9773888'7,33379:;433;17794444$49399>?@2>CC@:;9@@>>9>5:7<<8=A=:BBBBB@@ACCCCBBB@A=@BDC@CCCBCCAA?A?B;;:;BBBCBAAA::9A??9?B>ABB?A@<;;3<<<899::::%:;47:79<8<>?9<:;>AA;A=@?BBB?BBAA@::3::==@9?BBADDBBBBBBA???BBB??:;:88699=<5::86,,,(,,,,(-...
@ATNG8:01874:04439
GATGGTAGAGAGAGCTCTCTCATCGTACTCATTCGTTTCGGAAGAGACAGGTACGTTAATAGTTAATAGCGTACTTCTTTTTCTTGCTTCGTGGTATTCTTGCTTAGTTACACTAGCCATCCTTACTGCGCTTCGATTGTGTGCGTACTGCTGCAATATTGTTAACGTGAGTCTTGTAAAACCTTCTTTTTACGTTTACTCTCGTGTTAAAAATCTTGAATTCTTCTAGAGTTCCTGATCTTCTGGGTCTACGCTCGTCGCGCTACCATCGTAATTGCGAAGTCT
+
>>9?055:BCAAAAABBBBBBBCBCBFCCCBB?@@BB<BC?B?BBBAAAA5;9:9<4968;8829054@ABBBB;687777'783733/288=6;3/(/6(///(/6949655225A;788<@;?=>>>>>><AAAD<?>>;;;=;;;AA?><:;1///9H@9>9C===@@@@B:=:<<<-<+/,/<===,=====.:97///;99<1////(///*/=7=6>>:>>@@==>=D<A@>>>C=AAAB9?@???=:::??A@>@@<===AAA?AA<A<>>>>=BA>;
@ATNG8:01875:04439
GATGGTAGTGTGTCTCTGAGAGTAGTACTCATTCGTTTCGGAAGAGACAGGTACGTTAATAGTTAATAGCGTACTTCTTTTTCTTTGCTTTCGTGGTATTCTTGCTAGTTACACTAGCCATCCTTACTGCGCTTCGATTGTGTGCGTACTGCTGCAATATTGTTAACGTGAGTTCGTAAAACCTTCTTTTTACGTTTACTCTCGTGTTAAAAATCTGAATTCTTCTAGAGTTCCTGATCTTCTGGGTCTCTCTCTCACGCACTACCATCGTAATTGCGAAGTCT
+
@@@C?BBBBA?@BBB?;;9@@@BBBBBBCACC@CCCC>CD@C?BCCBBCF@DDDBC@B@BBCD?C@BDCAA000A>@CF@@,00/)499<3;;=>9=<@=<<=<@@@BCIICCCBBBE@CBB@C@CCCBBBBB>ABBC?CAAAB@@@CCCCCCCCC@BBB@CB?C?AACBBCF@;;;DDG<E?@,00000*00>>>3===;;B<>>;.9959$9555<154:C?ABBBBAA=A?C@ABKKABBCD?BCBBAABBCCAAABBBBCB?B@>?>@<@000@@<>BB=
@ATNG8:01850:04444
GATGGTAGTGTGTCTCTGAGAGTAGTACTCATTCGTTTCGGAAGAGACAGGTACGTTAATAGTTAATAGCGTACTTCTTTTTCTTGCTTCGTGGTATTCTTGCTAGTTACACTAGCCATCCTTACTGCGCTTCGATTGTGTGCGTACTGCTGCAATATTGTTAACGTGAGTCTTGTAAAACCTTCTTTTTACGTTTACTCTCGTGTTAAAAATCTGAATTCTTCTAGAGTTCCTGATCTTCTGGACGACGCGCACTGACACTACCATCGTAATTGCGAAGTCT
+
::4;05:=ABCDCBCCBAB;::CCBBBBAABB?AAAA;@@?C=@@ABABB=@@ABB>B<C@@@?B?;;;BBAA@B@DCCCD5BB?@@@>@@@C?BCC?BB?BB@@@C?BBBB;::B?BBB@C@CCFGCBBB?C@@@?BCCBCCCCCCBBCBCBB?BBB?BB?C@CBBBBBBBB@BCCLF;B>A5;;;;;*;ACCC;;;CCCCCDBC5;;;;*;@@;;:;@CCACBBBBDC@B@CCCBA@>@BB?CBBCCCBBCCDBCCCCC;;;7;A@AA@<@=AACC?CBAA
@ATNG8:01878:03881
GATGGTAGTATCTGCACACTCTGTCCAGAAGATCTGGAACTCTAGAAGAATTCAGATTTTTAACATCGAGAGTAAACGTAAAAAGAAGGTTTTACAAGACTCACGTTAACAATATTGCAGCAGTACGCACACAATCGAAGCGCAGTAAGGATGGCTAGTGTAACTAGCAAGAATACCACGAAAGCAAGAAAAAAGAAGTACGCTATTAACTATTAACGTACCTGTCTCTTCCGAAACGAATGAGTACGTGTGACGTACGTGAGATCGTAATTGCGAAGTCT
+
A@AB7?<=4459;95;;<<B><@;?;;698<;---5(-(--7/433-3949244388==>+=7;77397337778/7733333$3717,333&3771798732222+2.563655/5555>>>@>BCCEED;:4;A@?=A???BC??=A@BBB?BBBBBBAD?BBCC9849?9?@@;>?9::,777<756677%//)////;9BAA7;787>C4;7;?BCC@CCCCCDC?B?BCC>CBB?BBBBBBCBBBBBBCBBBB@?@DBBBBABC@D9:9BB?A???
@ATNG8:01880:03863
GATGGTAGTGATACAGATCAGACACCAGAAGATCAGGAACTCTAGAAGAATTCAGATTTTTAACACGAGAGTAAACGTAAAAAGAAGGTTTTACAAGACTCACGTTAACAATATTGCAGCAGTACGCACACAATCGAAGCGCAGTAAGGATGGCTAGTGTAACTAGCAAGAATACCACGAAAGCAAGAAAAAGAAGTACGCTATTAACTATTAACGTACCTGTCTCTTCCGAAACGAATGAGTACGATGAGATCTCGTGTGCTACCATCGTATTTGCGAAGTCT
+
<<9@<:9<A@;;6=>>666<@@?>>;@CC<;;;6959>?>>>::/8166(/(/8//3778'86=;<@BBBB@>A97394;;;'44058==>2?==8<<::6;;==:=466;>>>9=AAABBBBBBAAAAA@B?AA;;7;;:;?@::6;>B;;7:AA@BCBC@BC@A9:5:?:?AB?BBBBC8?=?99::::(9>;???=@=8788==<<>@;?<==BBB@BBBCBBB;:9:BA;A::8:??CCCCBBBBDCDBBB??>>==>>881/7///@@@1>>CC@CB::
@ATNG8:01889:03879
GATGGTAGTGTGTCTCTGAGAGTAGTACTCATTCGTTTCGGAAGAGACAGGTACGTTAATAGTTAATAGCGTACTTCTTTTTCTTGCTTTCGTGGTATTCTTGCTAGTTACACTAGCCATCCTTACTGCGCTTCGATTGTGTGCGTACTGCTGCAATATTGTTAACGTGAGTCTTGTAAAACCTTCTTTTTTTACGTTACTCTCGTGTTAAAAATCTGAATTCTTCTAGAGTTCCTGATCTTCTGGTATGACTAGTGTACTACTACCATCGTAATTGCGAAGTCT
+
::4;26;CDB?@@>965@@@@@@@ACA@AAACHBBBC=CC?C@DBBBBBD@CCCCF@D?CBCC?C@CECEECCCDABBBCB5BG@CBCD=BCBB?AAHFHC@CCCCBCACCCCDCCC@DBB@C?CCCCCBBB?BBDD?CCCBCCCBCCBBBBAAB?BBE@??=??CCBBBCBBBACBAAA7@;A>;;;;:;;#;AAB?A@DCCCCAA@@CDED5CCBCG@C@BC@CCCCC??>@@CCCCBB@BCC@CCCCCCCCCCCCCBBCBBDD@CCCCCC?B6;:@?<@BAA
@ATNG8:01927:03879
GATGGTAGCTCGCTGATGATATCTCCAGAAGATCAGGAACTCTAGAAGAATTCAGATTTTTAACACGAGAGTAAACGTAAAAAAGAAGGTTTTACAAGACTCACGTTAACAATATTGCAGCAGTACGCACACAATCGAAGCGCAGTAAGGATGGCTAGTGTAACTAGCAAGAATACCACGAAAGCAAGAAAAAAGAAGTACGCTATTAACTTTTAACGTACCTGTCTCTTCCGAAACGAATGAGTACATAGATATACGTATAGCTACCATCGTAATTGCGAAGTCTT
+
8;;@>A@??:BB?696BBBBA;9:915<=7<?=>9:49:<<</0/96::6?;474::CCC3B>??<>><@CAAA=@>;;;;;;%9C>B:ABB9>AA;0//9;8://)/39818<;5:>889BCCCCBBBDCCB@BBBB>@?BACBBB?C>A;;9;BBABBBC?;;:@???BB?BBB<>>AAA9?7930<<<==&<@7////::;;@;>7;;EF;C<>?>>>:>@@>>>?<A;===6;;;9;;;888:9????BAAAAACB>>=>>>@=?;66==7=-//;<7;/881
@ATNG8:01886:03896
GATGGTAGATACTCGCTGATACACCCAGAAGATCAGGAACTCTAGAAGAATTCAGATTTTTAACACGAGAGTAAACGTAAAAAGAAGGTTTTACAAGACTCACGTTAACAATATTGCAGCAGTACGCACACAATCGAAGCGCAGTAAGGATGGCTAGTGTAACTAGCAAGAATACCACGAAAGCAAGAAAAAGAAGTACGCTATTAACTATTAACGTACCTGTCTCTTCCGAAACGAATGAGTACGAGAGAGCACACGTGTCTACCATCGTAATTGCGAAGTCT
+
<=>B@CCBCCBBBCCCBBCA@AA@@;@BC@BBBBAB?A?CBBA?@>?BB@B?BBBBBCDC3C?BACBBBBBBBB>BBCCCDJ5BB>B>BBB<BDE>::;ABCDCB@B?BC@BBC@CCBBBCFDCCCBBBBBB?BA?@=@????A@A=A?BBC>AFEEC????BBBBBB?BB>ABA<@@=>=5<<<99:::9(8>:>888A@@>>:>=??BA=@=@ACBB?CBBAACB<?=?CC=BBB?CBBBBDCBBBBBB?BBBBBB???AA@?<@<<=BB=>:AABA?A::9
@ATNG8:01896:03894
GATGGTAGGCACTGCGCACACATCCCAGAAGATCAGGAACTCTAGAAGAATTCAGATTTTTAACACGAGAGTAAACGTAAAAAAGAAGGTTTTACAAGACTCACGTTAACAATATTGCAGCAGTACGCACACATTCGAAGCGCAGTAAGGATGGCTAGTGTAACTAGCAAGAATACCACGAAAAGCAAGAAAAAGAAGTACGCTATTAACTATTAACGTACCTGTCTCTTCCGAAACGAATGAGTACGTGTGACGTACGTGAGCTACCATCGTAATTGCGAAGTCT
+
8<AA<BCC@B==@AB@@;<:;9599,59@;>>@A:;497@ABAAAC@BCAD@BABBCCCC2A=??????CBAAA873995599#9525.555&5;;5<==C<A<>B<?<AA=AAB<@A::;BCBBBCCBEBBBB<@;;8:@@@ABAA>B>A@@=@C@??BCF@CBBCBB@CC@???<@@::::+:=:4:::::*:=9<9::;:;CD=B:@@BB7;5;>@@?;?AAABDD?@=@AA7@00,0>==AAABB??;BBCBBBAABCCCCCF@A:99==5;6?DBB>;;;=
@ATNG8:01897:03935
GATGGTAGCTATACGTATATCTATGTACTCATTCGTTTCGGAAGAGACAGGTACGTTAATAGTTAATAGCGTACTTCTTTTTCTTGCTTTCGTGGTATTCTTGCTAGTTACACTAGCCATCCTTACTGCGCTTCGATTGTGTGCGTACTGCTGCAATATTGTTAACGTGAGTCTTGTAAAACCTTCTTTTTACGTTTACTCTCGTGTTAAAATCTGAATTCTTCTAGAGTTCCTGATCTTCTGGTAGAGCGTGCATATATCTACCATCGTAATTGCGAAGTCT
+
?C@A@;>>?666==666=<::95554449<;;4955:,49.45?<<;;;<=A@A?@<?=>=?=;@<AAC987:==7BCCBC1CC?ABBF>?@?A=@A>9==*000/::(//3366=?9<<A7:58>888>>>:>>===A;;;BAAAAAA;;:><=8;:6799+/*/;;8<;@@@=>9;<=)/(/(/////'/:77709995657:890778(5798;7=5;=9@@@@>>?;?;B<;//-2777*//89<<99577///89;;@<6;///::9@177=A<>>B;
@ATNG8:01911:03919
GATGGTAGTGTCATATGATAGTGTGTACTCATTCGTTTCGGAAGAGACAGGTACGTTAATAGTTAATAGCGTACTTCTTTTTCTTGCTTTCGTGGTATTCTTGCTAGTTACACTAGCCATCCTTACTGCGCTTCGATTGTGTGCGTACTGCTGCAATATTGTTAACGTGAGTCTTGTAAAACCTTCTTTTTACGTTTACTCTCGTGTTAAAAATCTGAATTCTTCTAGAGTTCCTGATCTTCTGGAGATACACATGATACTCTACCATCGTAATTGCGAAGTCT
+
<==B@CCBCBB@A;>>>BBCBBBCCBBBD;9:>CAAA:?@=A?BBBCCCC?BAAACADACBBB@CACCCBCCCDC@BDCCC5AA>BABB<@@@@=@BB9@@,00=>>B>BCBAA@@A>BBC@CACFHCBCDB@BDDD?BBCBCAAAB@@@CBA@A@DDC@BB?A=@@;;<BBCC?DA@@A.;5;@ABBBB2BBBCC;@@@;;;AABC=AAAA0A;;<IAEBEI@IDC@@@B>A>BBCBDB?DBC?BBBCCCDCCCCCBBBBBDDC>A@BA::99?CDBB>BBBB
@ATNG8:01904:03946
GATGGTAGGCGTGTGAGAGTCTGCCCAGAAGATCAGGAACTCTAGAAGAATTCATATTTTTAACACTGAGAGTAAACGTAAAAAGAAGGTTTTAACAAGATCTCACGTTAACAATATTGCAGCAGTACGCACACAATCGAAGCGCAGTAAGGATTGCTAGTGTAACTAGCAAGAATACCACGAAGCAAGAAAAAGAAGTAACGCTATTAACTATTAACGTACCTGTCTCTTCCGAAACGAATGAGTACCTCTCAGACGCTCGTCCTACCATCGTAATTGCGAAGTCT
+
:::<8=BB@C;;;AA@CCCBBB@@A6@CB?BB;:;B?C?BBCC@;;7;;497@==@@>==,<6;<78788==:==3:33/888'//(/3888&/(-705--/....9938355.322(---222-.2266677;B=;;:=5;:=999//)/566/7<<<=>>>@=AAADDF?>;7;@B8=>:848//(.7777)77.555/568//.6=69@;;5;:<<8884:<=:::=0816=:4600)0338-/.45558>999//.535;2779589:>>E<@<@A>>;>@;;
@ATNG8:01915:03978
GATGGTAGTGTGTCTCTGAGAGTAGTACTCATTCGTTTCGGAAGAGACAGGTACGTTAATAGTTAATAGCGTACTTCTTTTTCTTGCTTTCGTGGTATTCTTGCTAGTTACACTAGCCATCCTTACTGCGCTTCGATTGTGTGCGTACTGCTGCAATATTGTTAACGTGAGTCTTGTAAAACCTTCTTTTTACGTTTACTCTCGTGTTAAAATCTGAATTCTTCTAGAGTTCCTGATCTTCTGGTATGTGTGCGCAGTGCCTACCATCGTAATTGCGAAGTCT
+
;<@B?BBCBCBB:6655999;;>>>@@@999:49?AA=BC@C@DBDCCDD@CCCBC@B@BBBEAB@CICCGABBC@;;;;;*:?;?BCD>ECCB?BBC?DD9;;BCBCGGICCCBBB@CCD?C?CCAAACBB?BBBC@BCCCCBBBBCBBBCCCC@B@@>@DAD?BBBB@@@BB?BBBCB9B>B=@@A@@0@CCCD=AABBBCDBBE>ABA9ABCBC@C?CC@CCBCCBC@C?BAABBC@BBB?CC;;;B@@@@@ABA;;7;AB?BBBBCD?B;<;GE?BCCC
@ATNG8:01919:03962
GATGGTAGAGTATCATGTGTATCTCCAGAAGATCAGGAACTCTAGAAGAATTCAGATTTTTAACACGAGAGTAAACGTAAAAAGAAGGTTTTACAAGACTCACGTTAACAATATTCAGCAGTACGCACACAATCGAAGCGCAGTAAGGATGGCTAGTGTAACTAGCAAGAATACCACGAAAGCAAGAAAAAGAAGTACGCTATTAACTATTAACGTACCTGTCTCTTCCGAAACGAATGAGTACTGTATCTATGTGTGCGCTACCATCGTAATTGCGAAGTCT
+
><>>7;;;;;?=66666595////.(---(-788<;9@@CCCCCA@;@C6;69BBDDDDD0D?BBBDCAAACDI@BBBCCCC5BB@C@DDD;BBB?BCCCAABBB?B?CD?AAA?CAABBCCCCCCCCCBC?CCCC?BBBBBBBC@C@B:9;;BCDBCCD?BBBBBB>A@@DDC<??A@@9@::4:@@@A2BC?BBBBBABBB:=:=@@C=B=BABBB@CBBBABB=A?AAA<ADC?AAACFBBBBBCBBBBBAAB999BBBBD?BBC@BB?A<BABB?B;;;
@ATNG8:01883:03998
GATGGTAGTGTCATATGAGAGTGTGTACTCATTCGTTTCGGAAGAGACAGGTACGTTAATAGTTAATAGCGTACTTCTTTTTCTTGTCTTTCTGTGGTATTCTTGCTAGTTACACTAGCCATCCTTACTGCGCTTCGATTGTGTGCGTACTGCTGCAATATTGTTAACGTGAGTCTTGTAAACCTTCTTTTTACGTTTACTCTCGTGTTAAAAATCTGAATTCTTCTAGAGTTCCTGATCTTCTGGACAGAGTGTGCAGATACTACCATCGTAATTGCGAAGTCT
+
8>5526>DEBBC=>>;;9:;B@@@@@;9;A@B@BBDH>CB99055;<<<;66;;@??B@CG@?;@<BBB====>B:99999$9A<@@CBC9:::@>;<=;5791373775:@GBBCDCC@CCC@BACDBBBCCC@CCCC@BCCBBBBCCCCECB@BC@C@@?@C@C@CBAAACBBC=;<;;09:>:99999$9>@@D=C;;<<<;:55.5555$59>=@;@:@B?CCDCCBC@C?A@@A@C?BBB@BBBBCCBBCCCBBBDBA@DD@@@@B@A<A?@@CC@AAAB
@ATNG8:01900:04006
GATGGTAGTGTCAGTGCGCGTCGTCCAGAAGATCAGTACTCTAGAAGAATTCAGATTTTTAACACGAGAGTAAACGTAAAAAGAAGGTTTTACAAGACTCACGTTAACAATATTGCAGCAGTACGCACACAATCGAAGCGCAGTAAGGATGGCTAGTGTAACTAGCAAGAATACCACGAAAGCAAGAAAAAGAAGTACGCTATTAACTATTAACGTACCTGTCTCTTCCGAAACGAATGAGTACTATAGACTATCTGAGACTACCATCGTAATTGCGAAGTCT
+
<=<@>BA@AAAA566<;;;556<<:5:9:29>0000///::::<<8<;48578444>>?0@=BBCBBBBAA@B;B@AACDC5CC?C5;;;.;>B;@@?>=@?99447;<8@BA=???>@@ABBDCCIECCC@CBBB?B;;;BBBB=B>A;;7;BBCBCDF@CBBB??<?>,00A00.;8:+..0*00000(00)7=>9>>>>@<@<>>>?;?:=<A@@=@BBBACC?D@DAA9@::6:??@CABAABBDBBBBBBC@@?@AA??=?BBBBD?B=@@AC?CCAA
@ATNG8:01891:04123
GATGGTAGGTGCACATGAGTGTATCCAGAAGATCAGGAACTCTAGAAGAATTCAGATTTTTAACACGAGAGTAAACGTAAAAAGAAGGTTTTACAAGACTCACGTTAACAATATTGCAGCAGTACGCACACAATCGAAGCGCAGTAAGGATGGCTAGTGTAACTAGCAAGAATACCACGAAAGCAAGAAAAAAGAAGTACGCTATTAACTATTAACGTACCTGTCTCTTCCGAAACGAATGAGTACGTGTGCGACGTGTCTCCTACCATCGTAATTGCGAAGTCT
+
;;;?9<=D@BBBC==??>CCBAAAA5;:::>>>CAB?B@CBBCCBA=AA>B?BCCBBBCB5BACCCCDBBBCCC?CBCBCBB5BA>BAEEE;BBB@BBBCCFEAA>B=A@?99:;?AAABBEDGJBBBDBBB@BA@@<:9:?AA??=A@CBB@CA@ACCAA?ABBCCB?BB@BBB788BAA9@992999999%0>;<///=@>>><B<????<><>ADCC@CDBBB@@;=;:::5;CC>???BCBCBBB????AAAAABDDC<?BB@B???@@>??CBBB?BAAA
@ATNG8:01898:04115
GATGGTAGCACACGAGATCTCATCGTACTCATTCGTTTCGGAAGAGACAGGTACGTTAATAGTTAATAGCGTACTTCTTTTTCTTAGCTTTCTGTGGTATTCTTGCTAGTTACACTAGCCATCCTTACTGCGCTTCGATTGTGTGCGTACTGCTGCAATATTGTTAACGTGAGTCTTGTAAAACCTTCTTTTTACGTTTACTCTCGTGTTAAAAATCTTGAATTCTTCTAGAGTTCCTGATCTTCTGGGCAGACTCTCACACGCCTACCATCGTAACTTGCGAAGTCT
+
888=7;000><:/0///9<@?@;;<;565;?@?CBBB=BB=B<;@:?9;<7;?@=@:@5;38<7;>ABCCCCA9<433777$39,33777.7<<@?8?6;6<<9:88522+27587775/5:<5:977:>856<<@@BA=???=<>>@>>>@AA<<<+///*/:694>@@@@@@>=8:9<;<-;4:4:6767)7<766*//55758>>>=DDDC.<=E=?@:>:>@=BBE;;;><A<@@@ABB7<;;A:A==;;;>>>>@@???<>==<A;:6=;,--,-,7729-//
@ATNG8:01902:04104
GATGGTAGCACACGAGATCTCATCGTACTCATTCGTTTCGGAAGAGACAGGTACGTTAATAGTTAATAGCGTACTTCTTTTTCTTGCTTTCGTGGTATTCTTGCTTAGTTACACTAGCCATCCTTACTGCGCTTCGATGTGTGCGTACTGCTGCAATATTGTTATCGTTAGTCTTGTAAAACCTTTCTTTTTGCGTTTACTCTCGTGTTAAAAATCTTGAATTCTTCTAGAGTTCCTGATCTTTCTGGGCAGACTCTCACACGCCTACCATCGGTAATTGCGAAGTCT
+
:::A8@@@@ABB996669=AAA;;@A<AABBB>C;;;05;495;==@BBB@BCAAA9;69=<<;A<>>@AAB@=<5:9998$33,33:>8=??@698;:==9=00(/;=59688859797::2727=>97555279//...789995559998><46554;;7<<<AA8;;BAA7;;BDA/=088)7::::)9==>?8?A@765AA??;?@A@.99=6<=5;6;H=@@@AA==9=9==?>;;;3777>6=///9896::=A==9763343333-3949)//56/55;=
@ATNG8:01907:04102
GATGGTAGACATATCGTACTCTCTGTACTCATTCGTTTCGGAAGAGACAGGTACGTTAATAGTTAATAGCGTACTTTCTTTTTTCTTGCTTTCGTTGGTATTTCTTGCTAGTTACACTAGCCATCCTTACTGCGCTTCGATTGTGTGCGTACTGCTGCAATATTGTTAACGTGAGTCTTGTAAAACCTTTCTTTTTACGTTTACTCTCGTGTTTATAAATCTTGAATTCTTCTAGAGTTCCTGATCTTCTGGATATGAGTGACTCGTGCTACCATCGTAATTGCGAAGTCT
+
8849.55<@CBCCCB@<@>A@?@@@ABBC;5:38445/5@>A8?:;@@?A<@@AAB?B<??A@=;7:?@@00/666.677777&9=6=886'237,7/7333(3<877799<4<>===>=B7;;B=A;>>B888AB<>>>>:==??>>?;;;>A?===>9;;;4:<9=8;<<=:8:@@455998+8,55.5;:;;*66979(----337755518CCD9?;;5;=896::6///777;7;;@A:::?178=<>;;;>A>??;:;>A>>====9=>;:::4<1;;9D@CCBC
@ATNG8:01910:04132
GATGGTAGCACGACACGACGATGTGTACTCATTCGTTTCGGAAGAGACAGGTACGTTAATAGTTAATAGCGTACTTCTTTTTCTTGCTTTCGTTGGTATTCTTGCTAGTTACACTAGCCATCCTTACTGCGCTTCGATTGTGTGCGTACTGCTGCAATATTGTTAACGTGAGTCTTGTAAAACCTTCTTTTTACGTTTACTCTCGTGTTAAAAATCTTGAATTCTTCTAGAGTTCCTGATCTTCTGGTAGAGCGTGCATATATCTACCATCGTAATTGCGAAGTCT
+
AAAB?BBBA==@;BCBCCB;555999CEHHCCADBBB>BC@C@BBBBBCH@BBB;:69=???>?B?ABB@AAA79/33333$3717<;;/>0.(.6:-,)-766---66169;8=;>==???=A=ABB>>>?@<A>>>:>=====??@@BD??@?A<789:?D1818;;=>>?BB:==AAA5A7;7:AAAA/>>@A@:@@@868A<==<===<,<//,/;7;7@B=AA?>;;::=:==??;:5;;;;@???A;;;?==;;;===BCC<?==;;;5;7;;AA=@>>>
@ATNG8:01911:04135
GATGGTAGTGTGTCTCTGAGAGTAGTACTCATTCGTTTCGGAAGAGACAGGTACGTTAATAGTTAATAGCGTACTTCTTTTTCTTGCTTTCGTGGTATTCTTGCTAGTTACACTAGCCATCCTTACTGCGCTTCGATTGTGTGCGTACTGCTGCAATATTGTTAACGTGAGTCTTGTAAAACCTTCTTTTTACGTTTACTCTCGTGTTAAAAATCTGAATTCTTCTAGAGTTCCTGATCTTCTGGATAGCGACGCGATATACTACCATCGTAATTGCGAAGTCT
+
7@00)49;>@A>77/////-:////9///:8838344(4<.946;===>?7669A>8=<@<<<7;6555<9;;;=9<==<<*5506==?6@;:9)//727:8>?===@>ABBBB@@B8;;B@D?BBBA;;;@=@CBB?CBCBD;;;A;;;AAAAA>@@@=@@=A<A@@9:9@@A=@>===0=9=9::;;;*;@@@D>BABACCDB@@29999'9??@@>B@CC@DCBBBCC?C?CBABBB?ABC?BAABBBBAABBAABAAAA?A=??B@A@@C?BBBC>BBBB
@ATNG8:01880:04178
GATGGTAGTGTCAGTGCGCGTCGTCCAGAAGATCAGGAACTCTAGAAGAATTCAGATTTTTAACACGAGAGTAAACGTAAAAAGAAGGTTTTACAAGACTCACGTTAACAATATTGCAGCAGTACGCACACAATCGAAGCGCAGTAAGGATGGCTAGTGTAACTAGCAAGAATACCACGAAAGCAAGAAAAAGAAGTACGCTATTAACTATTAACGTACCTGTCTCTTCCGAAACGAATGAGTACGTGTGACGTACGTGAGCTACCATCGTAATTGCGAAGTCT
+
@B>C>BBDECCCA@<AEHCCCCCDD@BCB?B@000<*0*/:@:>:;9<<>?<9:787>>@+@;??;88899333(3;99999$9>;:4;;;-;EC@CBBBCCFCC@C@AA>BCC<@@??@@CCCDBCCCBBB?CBBB<@@@=>>>>:@=B@@>ABBCCCCC?CCCBBB?BB?BAA>AACDC<A??<?AABA/AA<@766=>@@B:>:=>>A5:7:>BAC@CCBA@??<?=ABA=BAA=???BCCCCCCBBBBBBBBBBBAAACCE?B@AABC@B?BBAA>A997
@ATNG8:01882:04184
GATGGTAGGCGACATACATACGCGCCAGAAGATCAGGAACTCTAGAAGAATTCATGATTTTTTAACACGAGAGTAAACGTAAAAAGAAGGTTTTACAAGACTCACGTTAACAATATTGCAGCAGTACGCACACAATCGAAGCGCAGTAAGGATGGCTAGTGTAACTAGCAAGAATACCACGAAAGCAAGAAAAAGAAGTACGCTATTAACTATTAACGTACCTGTCTCTTCCGAAACGAATGAGTACCTCTCAGACGCTCGTCCTACCATCGTAATTGCGAAGTCT
+
999:6;:><=///<<<<DBB000/<7<<<8=<>9998=8>@@<<55.39-3-3/////99::%717:688888:<=17733777'37,3,773&39:6;===B@=9;5;:>>:>>>=>>>>EDBCBCCDEDBBB?BBCD=A@ABBBAA>BAC???@BBBCCCC@AAAAAA?AA>@@B577??>6@>>;>DCCC2DC@B888B@@??:?;AAAA:>:=@BBB@CCBBBCF?B?AA@<AAA?BBBCCBB<899@@@@BBBB@@8817=<6=@@8::?B=?@B@>???=
@ATNG8:01909:04155
GATGGTAGGAGACACGTCGCACACGTACTCATTCGTTTCGGAAGAGACAGGTACGTTAATAGTTAATAGCGTACTTCTTTTTCTTGCTTTTCGTGGTATTCTTGCTAGTTACACTAGCCATCCTTACTGCGCTTCGATTGTGTGCGTACTGCTGCGATATTGTTACGTGAGTCTTGTAAAACCTTCTTTTTACGTTTACTCTCGTGTTAAAAATCTGAATTCTTCTAGAGTTCCTGATCTTCTGGGTGCGCTACAGTCTCTCTACCATCGTAATTGCGAAGTCT
+
?B:;26???BBBBBBBB@@ACBBBDBACCCAA>AAAB=BEGLACBBBBBD@FCAAA?A?ABBC@C?BBBBCBBBB?@???@2??;?8998&8??@>A??;?A<ABBAAA<?@A>ACAA:?>>=D=A???>>>@;>>??6::@???@@???AA===AA@@@<>>;>?>==AADAA<@@@@@6@=C<AAAAA/AAAAA9AA>??A=;9917777):=?@B<A<AA<AAAA=<=9<9<;>><<8<==;38:8::@AA@>><>>>D><=5;/--;;4;--/9859=AB
@ATNG8:01927:04155
GATGGTAGCGCACACATAGATACAGTACTCATTCGTTTCGGAAGAGACAGGTACGTTAATAGTTAATAGCGTACTTCTTTTTCTTGCTTTCTGTGGTATTCTTGCTAGTTACACTAGCCATCCTTACTGCGCTTCGATTGTGTGCGTACTGCTGCAATATTGTTAACGTGAGTCTTGTAAAACCTTCTTTTTACGTTTACTCTCGTGTTAAAAATCTGAATTCTTCTAGAGTTCCTGATCTTCTGGAGATACACATGATACTCTACCATCGTAATTGCGAAGTCT
+
<>>C@CCCB=CBBBCCBBDCBBB666==<>>B89;;B=AB9;196;<>DB?;;;;:;?7;?A@6;6;@B=595=?;9::9:$9@;?9;;5///:?<>?B<<A4887<?A?CCBBBBBB9;;C=@=ABCBAAAA@BBLF?BBCCBBBBCCBBEDCCC@CA@=@A>A?BBBB@A@@@=@ACDE;C@C?BABBA0@B;;;6;;;;BBB;<<5<;;<*;BCCKAFACCABCDBB;;7;=@@BCAA?ABB@DCAAAC;;;BBLCCCCBABD@C???@B=@5;;@@<ABCD
@ATNG8:01883:04205
GATGGTAGTAGTACACTAGTCATACCAGAAGATCAGGAACTCTAGAAGAATTCAGATTTTTAACACGAGAGTAAACGTAAAAAGAAGGTTTTACAAGACTCACGTTAACAATATTGCAGCAGTACGCACACAATCGAAGCGCAGTAAGGATGGCTAGTGTAACTAGCCAAGTATACCACGAAAGCAAGAAAAAGAAGTACGCTATTAACTATTAACGTACCTGTCTCTTCCGAAACGAATGAGTACTATAGACTATCTGAGACTACCATCGTAATTGCGAAGTCT
+
CCBC@ECC@@ACFLDCCCBBCBBBC@CBA<@@;;;@5;5;@B=>?A=B@?B?AA<;9DDD3C?CBA;A;CB;??8;;?@>>>0;@<?:CCC9CJJBBBAADCCDC@C@DD?BAB?BBBBBCCECCBBBBCCB?BBAA<@????A@?>B?AAB@CCCCAABC?AA??A>A>CCCBBA589AAA:>>??BADCC/BB<A887AAA>>;>;??BD;><>?AAA?BCBBBBB?B?BDD;CBC?>??BCCBBADBBB????BBBBBBCCCC?CAAABC?B?BCBC?BB??
@ATNG8:01888:04191
GATGTAGTGTCATATGAGAGGTGACTCATTCGTTTCGGAAGAGACAGGTACGTTAATAGTTAATAGCGTACTTCTTTTTCTTGCTTTCGTGGTATTCTTGCTAGTTACACTAGCCATCCTTACTGCGCTTCGATTGTGTGCGTACTGCTGCAATATTGTTAACGTGAGTCTTGTAAAACCTTCTTTTTACGTTTACTCTCGTGTTAAAAATCTGAATTCTTCTAGAGTTCCTGATCTTCTGGACGACGCGCACTGACACTACCATCGTAATTGCGAAGTCT
+
<<BBCBCCCBBBCDDDCDCC@BBAAAA;:6:ABA=BC?D@CCDCBBC?CDECC@B?BCCC?B@CCCCAAACD@BCBBB5CE@CBBC=BA@@>AEDAED9::BCCC@CEECCCCC@CDD@D@DBBAAB9999BAC899BBCBBBBBCDEBBAB?BBC?CC?C?@AABBBBBB=A:9:9-:;@;:::9:*:CBBC>A@DCCCCCCC@BBBB5CBBCF@C@CC@CCCCCCC?B?BCCDBA?ACC@CC9:9CCBCCBBCCBCDDDD?BBBBCC@C<AACDBD@99
@ATNG8:01892:04214
GATGGTAGTCTCAGATAGTCTATAGTACTCATTCGTTTCGGAAGAGACAGGTACGTTAATAGTTAATAGCGTACTTCTTTTTCTTGCTTTCTGTGGTATTCTTGCTAGTTACACTAGCCATCCTTACTGCGCTTCGTTGTGTGCGTACTGCTGCAATATTGTTAACGTGAGTCTTGTAAAACCTTCTTTTTACGTTTACTCTCGTGTTAAAAATCTGAATTCTTCTAGAGTTCCTGATCTTCTGGTCTACTACACTGTACTCTACCATCGTAATTGCGAAGTCT
+
9;558==>CDCCCCC@>><;;;??>CC@=A@@<<9:;05B7<7;;;@<AB<CCBCC?B=@@A?3;5:>@:;;>>>9;;>>>+BB998?@88837979::7;<.338<@B?CCCCDCCC@BCC@DAFGCCBBBC@CBC@CBCBCCCA@ABBABACDAB@@<AB5;5;BAAAACCDABBCGE;B=A=;;;;;*;ABBC>BDKCCBCCCCADFDJ3BBCFB@CAEF@BBCBB@@>@?BBBD@@>@AB@CBCCCCCCCBBCDCCCCCBB?B9::BC6:8:BAB?BBAA
@ATNG8:01902:04235
GATGGTAGGCGAGAGGTGAGGTCGCAGTACTCATTCGTTTCGGAAGAGACAGGTACGTTAATAGTTAATAGACGTACTTCTTTTTCTTGCTTTCGTGGTATTCTTGCTTAGTTACACTAGCCATCCTTACTGCTGCTTCGATTGTTGTGCGTACTGCTGCAATATTGTTTAACTGAGGTCTTGTAAAACCTTCTTTTTACGTTTACTCTCGTGTTAAAAATCTGAATTCTTCTAGAGTTCCTGATCTTCTGGTGAGATATGCATGATGCTACCATGTAATTGCGAAGTCT
+
<<<A;;;<8;;97//)////)/777//5==;;;:49555)5;5:7655==;;7;<;<>0525===8<6:99337733337;<=<'3339333(3:66)//636607660666(////:.22.555/53972----42054--(--(-5668555=666822+253.322'-(,,,,,(-772999<;+9,/)/:;;<+;;===3<@CCBABA@@=@CBC3C@@@F@B?AB>AAB????;?;?BBBBB<??B>AA>@@???AAA>>=888AAA<@@===9=-//33433//
@ATNG8:01910:04221
GATGGTAGCGAGCGAGTGTGTATACCAGAAGATCAGGAACTCTAGAAGAATTCAGATTTTTAACACGAGAGTAAACGTAAAAAGAAGGTTTTACAAGACTCACGTTAACAATATTGCAGCAGTACGCACACAATCGAAGCGCAGTAAGGATGGCTAGTGTAACTAGCAAGAATACCACGAAAGCAAGAAAAAGAAGTACGCTATTAACTATTAACGTACCTGTCTCTTCCGAAACGAATGAGTACGTGTGCGACGTGTCTCCTACCATCGTAATTGCGAAGTCT
+
AB@@=@=BDCC@@@AACFBDDHCBB?BBC?BAAC;;5;<@@ABBBB?A@=@>A>@:;;;;*;=BCCHCCCECCD>CBAAABA2AD?A5;;;6<ACABBBBDCBDC@C?CC@CCD@DC@@ACCCCCBBCCCCC>CBDD>B?@@CCBC?B?B::9;CCCCBCC@CCDDCC?BB?ABB;??999+::93:::::(9@=@@AABBBBB?A<?:>?6:7:BCCC@CDBBBCB@B?BEF=C:::;CBAAAA??@BBBBBBDBBBBBB?BBC?CB@;@@595;BBB?C;;;
@ATNG8:01923:04239
GATGGTAGCGCATATCAGCGCAGCCCAGAAGATCAGGAACTCTAGAAGAATTCAGATTTTTAACACGAGAGTAAACGTAAAAAGAAGGTTTTACAAGACTCACGTTAACAATATTGCAGCAGTTCGCACACAATCGAAGCGCAGTAAGGATGGCTAGTGTAACTAGCAAGAATACCACGAAAGCAAGAAAAAGAAGTACGCTATTAACTATTAACGTACCTGTCTCTTCCGAAACGAATGAGTACCTCTCAGACGCTCGTCCTACCATCGTAATTGCGAAGTCT
+
4449399<<=BE=BCCBBBBB;;9=0>95.565;;=0605<<:;:=9==4>787999:;;*:>BCCCIGGCBBB>BDCCFCC5BB?B=BBB7BBB>BBBCCCDA@>@@CD?BCB?BBBABBBB@AABCCCCC@CCCC@CBAABBBB@B?CBG?ABCBBABA?ABAAAA>AF@CCA<AABCB>79:=@@>>@.??<?@ABABBBC?B?BBBA=A?@AADE>@A@B>?><??ABE>?A@?CDEBBBB?BBBBCCCCAAABBBB?BCC>@AABBC?C?ACCA<@@::
@ATNG8:01925:04201
GATGGTAGTGTCATATGAGAGTGTGTACTCATTCGTTTCGGAAGAGACAGGTACGTTAATAGTTAATAGCGTACTTCTTTTTCTTGCTTTCGTGGTATTCTTGCTAGTTACACTAGCCATCCTTACTTCGCTTCGATTGTGTGCGTACTGCTGCAATATTGTTAACGTGAGTCTTGTAAAACCTTCTTTTTACGTTTACTCTCGTGTTAAAAATCTGAATTCTTCTAGAGTTCCTGATCTTCTGGTGTCTGATCTGTATCACTACCATCGATCTTGGTAAGTCT
+
@;<A=BCCCBCCB>@ECCCCCBBBBA@@@AAA>A@@@;@A=A?CBBCCGCACCCBB?B@BABB?B@BBBDBBBCD@<;;;;)4=:@@CC=A;;99@9926A<?A@BBB@CCCHCCCC@BBBAC@CCH@CCAA?ACCC:;<BCCCCDCA@@CAA@@<A;;6;BAC?CCAAACBCC?A@@@@3A<B?ACFDH5ED;;;9;@@AD<<;AB5;;;;*;A@A@=@?BC@CBAAABD?B@BBABBC;;;E@GGCBBBCCBBCCBCCC;;;B?@@@A@@@@>@?CD799??
@ATNG8:01927:04199
GATGGTAGTATATCGCGTCGCTATCCAGAAGATCAGGAACTCTAGAAGAATTCAGATTTTTAACACGAGAGTAACGTAAAAAGAAGGTTTTACAAGACTCACGTTAACAATATTGCAGCAGTACGCACACAATCGAAGCGCAGTAAGGATGGCTAGTGTAACTAGCAAGAATACCACGAAAGCAAGAAAAAAGAAGTACGCTATTAACTATTACGTACCTGTCTCTTCCGAAACGAATGAGTACTATAGACTATCTGAGACTACCATCGTAATTGCGAAGTCT
+
@BBB<BCB;;6=@@CCBCBAAB@@@=?@>:;B:<<>*0*/::/45=95405744443333$3699:;;<<5557:949499'5=9=8BBB9AAA?00/=::<?;7;:B=9=CC@CCAABFCCCDDDBBCCC@BB@@=@CBAAAAB>A@B@@>@BBB??@C?CDDC?><?A=@AA499999+7<<9@<==>=(=B=A888BBBBC:=7;;>?;??AAAA?AA???CC?C?CCC>BAA=???ACBBBBBBB@BA??AAAAAABBBB?BBAACC?C?BCCD@BA??
@ATNG8:01897:04241
GATGGTAGCGAGCGAGTGTGTATACCAGAAGATCAGGAACTCTAGAAGAATTCAGATTTTTAACACGAGAGTAAACGTAAAAAGAAGGTTTTACAAGACTCACGTTAACAATATTGCAGCAGTACGCACACAATCGAAGCGCAGTAAGGATGGCTAGTGTAACTAGCAAGAATACCACGAAAGCAAGAAAAAGAAGTACGCTATTAACTATTAACGTACCTGTCTCTTCCGAAACGAATGAGTACCTCTCAGACGCTCGTCCTACCATCGTAATTGCGAAGTCT
+
:;;;5;?>666>>;;@@BAACEAAA@AAC@BBA@@?5:55??>=;@?::49>A?A@@@@@1A@CGCCICCCA@@;BCBCCCC2CB=A5<<;.;BB?BBBBABB<<:;?AC@FBB?BBBBBBBBBCCCCCCBB?BCBBBC9::CCCE?C@BA@?ADEDECCC?BACCCB?CC?BBB?@@><<5>=>9::::9(9@=A:99CCC??<::>=@A<@<@ACCC@CCCCCCF>@>?CC=CCC@CAAAABC?ACCCBAAABBBBBBB?>CA<@A78:C@C@CCEE?BAAA
@ATNG8:01913:04251
GATGGTAGTATATCGCGTCGCTATCCAGAAGATCAGGAACTCTAGAAGAATTCAGATTTTTAACACGAGAGTAAACGTAAAAAGAAGGTTTTACAAGACTCACGTTAACAATATTGCAGCAGTACGCACACAATCGAAGCGCAGTAAGGATGGCTAGTGTAACTAGCAAGAATACCACGAAAGCAAGAAAAAAGAAGTACGCTATTAACTATTAACGTACCTGTCTCTTCCGAAACGAATGAGTACATAGATATACGTATAGCTACCATCGTAATTGCGAAGTCT
+
<<=B>BCB@AACCC;<;CBBBCCCC?BCB@BBB@@A;A;ABB9;9B<AA@B?AB::8BBB3B?AAA@@@@::9?987:?<<<*<?;>29::-:AC?<;:ABBC?C?B>BC@FCB@CCBABCCCCCCDCCDBB>AAA@>ABAABBAA>B@C@@?@CCCBCCC?BBBBBB?>?<@CD@CBBBB9:875768898%8>9>:;;ACB@=7=6====,/,/<@<<;@CBBBACAD?CCC>CCC=AABBBBBBBBBBCAA@AAAA@>?AACD<A>AAAA=A<AA@?<?===
@ATNG8:01898:04321
GATGTAGGAGACAGCGTCGCACACGTACTCATTCGTTTTCGGAAGAGACAGGTACGTTAATAGTTAATAGCGTACTTCTTTTCTTGCTTTCGTGGTATTCTTGCTAGTTACACTAGCCATCCTTACTGCGCTTCGATTGTGTGCGTACTGCTGCAATATTGTTACGTGAGTCTTGTAAAACCTTCTTTTTACGTTTAACTTCGTGTTAAAATCTGAATTCTTCTAGAGTTCCTGATCTTCTTGCGCGTATGTATGCGGCCTACCATCGTAATTTGCCGAAGTCT
+
>@@A?;:59:::5665//-5--------9<;;394/00&--37(---555647;9<>;?00/693917:A@AB?:963333&2946875,27796998677038:757296:<==7716>A:?<=<;9868:19<<<8=855>:A555999<775552/389)//7//57:97.52222&2.5/59==>*222::-505:5955561755*59333).(.505553536490----22-35/7799<>>>==@?><=8=6;;A<?>==><)//)///66/56??
@ATNG8:01905:04292
GATGGTAGCTCGCTGATGATATCTCCAGAAGATCAGGAACTCTAGAAGAATTCAGATTTTTAACACGAGAGTAAACGTAAAAAGAAGGTTTTACAAGACTCACGTTAACAATATTGCAGCAGTACGCACACAATCGAAGCGCAGTAAGGATGGCTAGTGTAACTAGCAAGAATACCACGAAAGCAAGAAAAAGAAGTACGCTATTAACTATTAACGTACCTGTCTCTTCCGAAACGAATTAGTACACACTCTCATATGACACTACCATCGTAATTGCGAAGTCT
+
00/:6:<9::555;=9<95555;;;7;??7;?<<99298@@9449=29;4;4883889==,;,373;;<==>CA3;8?9999(9;7;:?DD9@>>+0000/77995:8<<8<<B?ABBA@BACCCCBBDB;;6;@@@:@@B@@978147;9905;;<>><B9A>>?BB?BBABBB=@>=<=+998198===.>A;==>999;55.55=<>>=C86599949@???BC@B?ACC>C??=>?BBBBBBB???BBBBCBC@@@B;;;@;;;;?CC?B:;:BC?BBBB
@ATNG8:01907:04321
GATGGTAGCATCATGCATATCTCACCAGAAGATCAGGAACTCTAGAAGAATTCAGAATTTTTAACACGAGAGTAAACGTAAAAAGAAGGTTTTACAAGACTCACGTTAACAATATTGCAGCAGTACGCACACAATCGAAGCGCAGTAAGGATGGCTAGTGTAACTAGCAAGAATACCACGAAAGCAAGAAAAAGAAGTACGCTATTAACTATTAACGTACCTGCCTCTTCCGAAACGAATGAGTACTGCGTCTCACTCTCGCCTACCATCGTAATTGCGAAGTCT
+
77/0*//99@0595559@@@>9449.4:?8:@??@<7;54438843.3769,337717777)8<?A?>00-..-7(-------$/;5<.555&555.566;;;;==8@???;?CB;?@CAAA@00/<<<<969;B95;9;:??@@:>9><?:949??ABCBB?BAA@@A>A@>AA:6A;887.333179>>@1?;5622266555+2+2555/54<9>;:5:5505::7;8;;:177717;;787BAA989@<<9:::545=:===8A@A@BB@D999CC@CCBB
@ATNG8:01909:04316
GATGGTAGCGCACACATAGATACAGTACTCATTCGTTTCGGAAGAGACAGGTACGTTAATAGTTAATAGCGTACTTCTTTTTCTTGCTTTCGTGGTATTCTTGCTAGTTACACTAGCCATCCTTACTGCGCTTCGATTGTGTGCGTACGCTGCAATATTGTTAACGTGAGTCTTGTAAAACCTTCTTTTTACGTTTACTCTCGTGTTAAAAATCTGAATTCTTCTAGAGTTCCTGATCTTCTGGACGCGCGCACTGACACTACCATCGTAATTGCGAAGTCT
+
7///49=>@BBCBABFCCCAA@B@@??@=<?@4;;AA:BB<@=ABBBB<@<;CCCD@B?AA;:558=@@A@@@AA=@@@@@0@B<@@BB:;;CC?C;;7;C?BBBBBC@CCCCCCA@=@@@>@@DDABABBB>BBDC@CCCCCBBBBBBBB@@A?BBB@BB@D@DCBBBCHCB>A;;;;.;=C=ABBBB0A@BBB9;;CCCDCCBB5;;;;*::;9?:??BD@CCCBB;;4:29???;;4;;;;ABAACCCCBBBBC:;:BAB<@@BA@@<A000@A;ABBB
@ATNG8:01879:04382
GATGGTAGTGTGTCTCTGAGAGTAGTACTCATTCGTTTCGGAAGAGACAGGTACGTTAATAGTTAATAGCGTACTTCTTTTTCTTGCTTTCGTGGTATTCTGCTAGTTACACTAGCCATCCTTACTGCGCTTCGATTGTGTGCGTACTGCTGCAATATTGTTAACGTGAGTCTTGTAAAACCTTCTTTTTACGTTTACTCTCGTGTTAAAAATCTGAATTCTTCTAGAGTTCCTGATCTTCTGGACAGAGTGTGCAGATACTACCATCGTAATTGCGAAGTCT
+
::=@8=B=B=;>><655::555555<::::5504<<<:<<7?<@BBCBCD?;;9B@7<9=@AA;A=ABBCC996@8<<<;;(44.49;>3>:;;166>9>>@:;9BHBFCECDCDB?A;:6;>BBBBAAAA=AABB@CCCCCBBBCAAADDDCC?CBA?CD@D@BBBBBCCCD@CCCDF<B>B=@AAAA0@BCCC:;;BAAABA@@5;;;;*;@ABB?B=@B@@@@CCAB@E@DCBCCD?AAB@CCCCCCCBBBBBFCCBAABC@BAAAB@;@<ACCD@DCBB
@ATNG8:01880:04340
GATGGTAGCGCGACGAGCGTAGACCCAGAAGATCAGGAACTCTAGAAGAATTCAGATTTTTAACACGAGAGTAAACGTAAAAAGAAGGTTTTACAAGACTCACGTTAACAATATTGCAGCAGTACGCACACAATCGAAGCGCAGTTAGGATGGCTAGTGTAACTAGCAAGAATACCACGAAAGCAAGAAAAAGAAGTACGCTATTATCTATTAAACGTACCTGTCTCTTCCGAAACGAATGAGTACGATGAGATCTCGTGTGCTACCATCGTAATTGCGAAGTCT
+
;96>055<@<;;;<>>@BBCBA@>@9000;>>9;66257<<<555>:B<=?;79774CCC1B>>?<773:99>>6<<45555$5>;>2999&5@A=@BBBB?=994:;@@=@@A7:?>CDDCCCBBC@@@0000@@A@BADCCCDABC?A;:7;AA@>>0000?>=BA>BB@BBA;==777)8@@;:::::+:>:?>=>B;;;::>>>=<<188*9===>7;;A@@@@9=8<>?7===7;;@@@A>>>???B???>>>>?>;::9:46986--(-(-5666::::
@ATNG8:01889:04364
GATGGTAGAGTACAGTGTAGTAGACCAGAAGATCAGGAACTCTAGAAGAATTCAGATTTTTAACACGAGAGTAAACGTAAAAAGAAGGTTTTACAAGACTCACGTTAACAATATTGCAGCAGTACGCACACAATCGAAGCGCAGTAAGGATGGCTAGTGTAACTAGCAAGAATACCACGAAAGCAAGAAAAAAGAAGTACGCTATTAACTATTAACGTACCTGTCTCTTCCGAAACGAATGAGTACGAGAGAGCACACGTGTCTACCATCGTAATTGCGAAGTCT
+
@@>@=?;>CFCBB=C??>>CCCCAA=@@B?BCCCBC?C@CDB@?@B>AB?B?:99<<<<<,<8;AABBBCB???8?@AAAAA0AB@B@CHJ<GJC@BAACCDDBC?A?AD@CCB?BBBBCCCCCCCBDCCBB?BBBD@BAABBBAC?DAE??=@BBCCBBB?AAABBB?BB=???:??=>?7;;75<=>???(>>;=968B@?@B:>:=?>A4;7;?DEC?BBBBBCB>A>ABB>BBB?BBABCCBBBBB@?@BBC???>>>@@==:>@@@@@;?<CCCD@D99:
@ATNG8:01892:04346
GATGGTAGCTCACGTACGTCACACGTACTCATTCGTTTCGGAAGAGACAGGTACGTTAATAGTTAATAGCGTACTTCTTTTTCTTGCTTTCGTGGTATTCTTGCTAGTTACACTAGCCATCCTTACTGCGCTTCGATTGTGTGCGTACTGCTGCAATATTGTTAACGTGAGTCTTGTAAAACCTTCTTTTTACGTTTACTCTCGTGTTAAAAATCTGAATTCTTCTAGAGTTCCTGATCTTCTGGACGACGCGCACTGACACTACCATCGTAATTGCGAAGTCT
+
@@:>7;BBBBCBCB@B969ABCCCEAAABBAA?ABCD=CC?@?ABBBJCC@CCCCA>A>ABCB?C=AACCCAABC@BABAA2AB>AADC>CCAA>ABA?AB>B>??CC@BAAAADAA<>>?=A=AAA???>><>A@@:>===>>>AA>>>A@@@@<???<@@<@<AA@@???AA<>>==</<8<8>ABBA/;;;;;06///66<>@?56777+7///=6:6>@=AAA===@<A=AAAB@@;>>?<?B<>>@@AAA???AAA???A=?:;:??<?<?@@@<?@@@
@ATNG8:01923:04345
GATGGTAGCGCGACGAGCGTAGACCAGAAGATCAGGAACTCTAGAAGAATTCAGATTTTTAACACGAGAGTAAACGTAAAAAGAAGGTTTTACAAGACTCACGTTAACAATATTGCAGCAGTACGCACACAATCGAAGCGCAGTAAGGATGGCTAGTGTAACTAGCAAGAATACCACGAAAGCAAGAAAAAGAAGTACGCTATTAACTATTAACGTACCTGTCTCTTCCGAAACGAATGAGTACGATGAGATCTCGTGTGCTACCATCGTAATTGCGAAGTCT
+
@@==5::>:B;@<CC?D966=<>=:6:9?=@@A@?7??AAA555=9B=?C8444:=BA=+B8<;8373;:=??:@ABCCCC1<B=@:AA@7ACC@CCCC@@?BB=B?BD@BAA@CBABBBBBBBCCCCD@@?ACAC?B@??A@@@<@<@;:4:;;8>B=B8@?:<<<7<B>?@:6::887.88825888;+57/6>B=><=;=07159AA=B;>>BBB@BAAA???=A>ABC@BBB@AA@??CC???BBB>A@>>>@@AA=?>D>A==>=A:>3::@@?B>>?
@ATNG8:01878:04414
GATGGTAGCTCTGCTCTGACTCTCGTACTCATTCGTTTCGGAAGAGACAGGTACGTTAATAGTTAATAGCGTACTTCTTTTTCTTGCTTTCGTGGTATTCTTGCTAGTTACACTAGCCATCCTTACTGCGCTTCGATTGTGTGCGTACTGCTGCAATATTGTTAACGTGAGTCTTGTAAAACCTTCTTTTTACGTTTACTCTCGTGTTAAAAATCTGAATTCTTCTAGAGTTCCTGATCTTCTGGGCTGCGCTGATATGCGCTACCATCGTAATTGCGAAGTCT
+
?A::755<==CAA;@@>669C?B>=@??C:597>@@>:@B?B?BBBCCCC?CCHCC@C@DB@@=A?B@BACCDBB=@@@AA0AA>BACC<A>>>,0/<8<<<@@@B@@BCCBB=CCE@BCC@D@CBDCCCBB?@@CC>ABBBCBCBCBBACAA@A7;;A@CC?A>AABBCBBAB@B;;;;.;>C=<<;;<*;ACCC>CCCBBBCA??4:9:9'9==>?AC?CB@BBDBBBB?B@CBAAAC?BCIC>CC;;=BBCIEIFDCCEDBBACDBD@@=A9;;EE@FCCB
@ATNG8:01878:04429
GATGGTAGTGTAGTCTCTGAGAGTAGTACTCATTCGTTTCGGAAGAGACAGGTACGTTAATAGTTAATAGCGTACTTCTTTTTCTTGCTTTCGTGGTATTCTTGCTAGTTACACTAGCCATCCTTACTGCGCTTCGATTGTGTGCGTACTGCTGCAATATTGTTAACGTGAGATCTTGTAAAACCTTCTTTTTACGTTTACTCTCGTGTTAAAAATCTGAATTCTTCTAGAGTTCCTGATCTTCTTGGCTCTCGTAGACAGATACTACCATCTAATTGCGAAGTCT
+
:;;=8<=<55555;<==<<;@??B@>??;;AAD>AABC>CF?A?BFFBCBC:;;ABB=@=><7=)0*///9;55/<6::;;;'//)/:;;3;;;=9>>@8><969655=9AA@CCDBB?A@@;??C@AB;;;C?BBBB@CFCFFBBBCCCBBBBCC@AA@@@@<@<@:;9;00000+//9<>2?:A595555$45;;;055955:9955.5555$59955.58;;7;C>B969:C:??;BBB=@@=@;@?:;:@B?@;;;@BA?@@;;6;@?<@=B699?A7:>:8
@ATNG8:01883:04436
GATGGTAGTGATACAGATCAGACCCAGAAGCATCAGGAACTCTAGAAGAATTCAGATTTTTAACACGAGAGTAAACGTAAAAAGAAGGTTTTACAAGACTCACGTTAACAATATTGCAGCAGTACGCACACAATCGAAGCGCAGTAAGGATGGCTTGTAACTAGCAAGAATACCACGAAGCAAGAAAAGAAGTACGCTATTAACTATTAACGTACCTGTACTCTTCCGAAACGAATGAGTACAGAGATACGATATGTCTACCATCGTAATTGCGAAGTCT
+
89:B:66<A@@;;@666===@@@@7<<;4/////55.58<<5555=055:>9:?@@;<<<+@59:A??><88390335:===+5525.955&55929BA@@<;44.9.44.4883:<::;@>CCAAACCBBB@BBBB?CB??@?A?4;6;A@<?@;>>><>==?8858A=A?=6<;//)///068880;<:=CAAB<4858<::?=>6<8<99//4;9///7;;5958;;3;<<07/;>/////666;;8222888=;;6628255:A;A5886606---
@ATNG8:01893:04432
GATGGTAGACATATCGTATCTCTGTACTCATTCGTTTCGGAAGAGACAGGTACGTTAATAGTTAATAGCGTACTTCTTTTTCTTGCTTTCGTGGTATTCTTGCTAGTTACACTAGCCATCCTTACTGCGCTTCGATTGTGTGCGTACTGCTGCAATATTGTTAACTTGAGTCTTGTAAAACCTTCTTTTTACGTTTACTCTCGTGTTAAAAATCTGAATTCTTCTAGAGTTCCTGATCTTCTGGGCTGCGCTGATATGCGCTACCATCGTAATTGCGAAGTCT
+
<<<<:>?CCB==666@@@>CCC@@@D;;:@@:BBAC>:;888<<;<;BC?A??>B?=58=<=7?=A??88:988288999*99+2222'2333333328;4222722+25666555588805/539-----4:;;=7=875552::99<;555A2969477376=>:?@>BBB799@>@4@=A>;:;:;';?AAB<ABBA;9:?;:58?<<)<885<9<:>B>AB<B>77178>>=?@A<;77>6;///889:::;///.5857068555:;<6=////5887
@ATNG8:01907:04415
GATGTTAGTCTCAGATAGTCTATAGTACTCATTCGTTTCGGAAGAGACAGGTACGTTAATAGTTAATAGCGTACTTCTTTTTCTTGCTTTCGTGGTATTCTTGCTAGTTACACTAGCCATCCTTACTGCGCTTCGATTGTGTGCGTACTGCTGCAATATTGTTAACGTGAGTCTTGTAAAACCTTCTTTTACGTTTACTCTCGTGTTAAAAATCTGAATTCTTCTAGAGTTCCTGATCTTCTGGTCTACTACACTGTACTCTACCATCGTAATTGCGAAGTCT
+
A@@;;:=<BCCBBB666>;;;;<;;;>=<:;:7:;;>7>>9B9B@@@<A=095:9938.4443-4.44<:::<<;.44444$3=345>>4::;;699:5:=155>@BB?<@CEBBBC?BBD@DACDCCCCCD@CCCD@ECCGDCB000<:00/9:5;00+5A8;2:9>566>=E?@A@@B4?9?;:;;;.9==@A8@@B9:9AA>@2::::'9??==:>;@@:?@AAA@A;@;@@>BBA6::A=AABBCCCDBCCGHGB;;;CCAD<<;BB8;8;BBA?A@@?
@ATNG8:01910:04424
GATGGTAGCTCTGCTCTGACTCTCGTACTCATTCGTTTCGGAAGAGACAGGTACGTTAATAGTTAATAGCGTACTTCTTTTTCTTGCTTTCGTGGTATTCTTGCTAGTTACACTAGCCATCCTTACTGCGCTTCGATTGCGTGCGTACTGCTGCTATATTGTTAACGTGAGTCTTGTAAAACCTTCTTTTTACGTTTACTCTCGTGTTAAAAATCTGAATTCTTCTAGAGTTCCTGATCTTCTGGATACACTCATGTGCACCTACATCGTAATTGCGAAGTCT
+
@?@B;BCBBA;;CB999A@@BB;99CA@@B9;::CDD>CC?B?BCCCCCFACDCBA=@@DBBB@H@BBBFC;;9B?BBCCC2;;79@@A<BBCC?CCC?BB@ACCCCE@BBBBBCCC@BBB@B@CC@@@BAC?BBCC?ECCCDBBBBCBBCBBBAA@AA???=??AABABABCC?CCCMM;A=@>;<;<<*;BBBE>CAAABCBBAA5;;;;*;AABC@BACL@BBBCCCC?B?CCDCCC<@@C?BBCCCB@@ACBBBBBB@BBBBA@@AA;@6;;CC@EA@@
@ATNG8:01913:04432
GATGGTAGCAGACGTGACAGAGCGCCAGAAGATCAGGAACTCTAGAAGAATTCAGATTTTTAACACGAGAGTAAACGTAAAAAGAAGGTTTTACAAGACTCACGTTAACAATATTGCAGCAGTACGCACACAATCGAAGCGCAGTAAGGGTGGCTAGTGTAACTAGCAAGAATACCACGAAAGCAAGAAAAGAAGTACGCTATTAACTATTAACGTACCTGTCTCTTCCGAAACGAATGAGTACGATGAGATCTCGTGTGCTACCATCGTAATTGCGAAGTCT
+
<==C@BBBC?CCAA696=A>@A@BD=@;945A@???;>;>A?998?8??=@=@AA@@A@@/A<??ABBBFBBBB;<<;:::;';B>B4:::*9@@?AA@BBBB@@>@?BC@BBD?BB@@ADCCCCCCCBBAB?CC996:A@@@BBC=AA;;;5;@@@@CCE@BBCBCB?BB>A>>;?BCCC=@@>;:999*9A@BAAAC?:;;?B?BBBB?A>ABBAA>ADBBBBB?C?ACD=BBB?A@A@???AAABBBB>??CEBB?@?B@A<A>A@B@;@<??==9:;;>
@ATNG8:01915:04419
GATGGTAGCGCGATATCAGCGCAGCCCAGAAGATCAGGAACTCTAGAAGAATTCATGATTTTTAACACGAGAGTAAACGTAAAAAGAGGTTTTTACAAGACTCACGTTAACAATATTGCAGCAGTACGCACACAATCGAAGCGCAGTAAGGATGGCTAGTGTAACTAGCAAGAATACCACGAAAGCAAGAAAAAGAAGTACGCTATTAACTATTAACGTACCTGTCTCTTCCGAAACGAATGAGTACGATGAGATCTCGTGTGCTACCATCGTAATTGCGAAGTCT
+
555C;>@@>@0//<<<<<<<==666>46666;;;;<<8<@D<<<<;;366)-(----/////$/4;;888<<<BAH>CA99999(9:919773$3886::::99;88056871552,288;CBABBCDBBBCCA?ACBLACBBBCCCC@DADAB@BCCDBBCB?::;BBB?CC?BAB=??CAB8?:930==>>,<?;///==?;==;?<?===7;7:@DCCADEAACCC@D?ABC=AAC@@@@CCBBBBBBAAA????@:9:@?:;:=BB>>BB@A=BBBB?DDBB
@ATNG8:01903:04472
GATGGTAGTATATCGCGTCGCTATCCAGAAGATCAGGAACTCTAGAAGAATTCAGATTTTTAACACGAGATTAAACGTAAAAAGAAGGTTTTACAAGACTCACGTTAACAATATTGCAGCAGTACGCACACAATCGAAGCGCAGTAAGGATGGTTAGTGTAACTAGCAAGAATACCACGAAAGCAAGAAAAAGAAGTACGCTATTAACTATTAACGTACCTGTCTCTTCCGAAACGAATGAGTACGTGTGACGTACGTGAGCTACCATCGTTCTCCTTAAGTCT
+
@BBE@DBBBCCCCBB@;:9555<<@?CAB@AAABBB?B=A@@BA@@:>?:?:=@?;9999)98798?AAAB<?<677:9999$9>9=2::;*9>97=@<@=@B>@<?=@@@CCE@CB??ABBBBBABCBBBC?CBBB?BBBBAAAD?C@C@@=@=??ACBC?BBBC??;?B>ABA?BBBBB>B7617?>>@/??;?988;;:==5;5;:<<1818?;98>BBBCC@@;>8>??8?AA=???A@@AA?;;AAAAA@@@997??>=?177=55/5//(/(/5669>
@ATNG8:01910:04456
GATGGTAGGCGAGAGGTGAGACGCAGTACTCATTCGTTTCGGAAGAGACAGGTACGTTAATAGTTAATAGCGTACTTCTTTTTCTTGCTTTCGTGGTATTCTTGCTAGTTACACTAGCCATCCTTACTGCGCTTCGATTGTGTGCGTACTGCTGCAATATTGTTAACGTGAGTCTTGTAAAACCTTCTTTTTACGTTTACTCTCGTGTTAAAAATCTTGAATTCTTCTAGAGTTCCTGATCTTCTGGCGCTCTGTCACGTCTGCTACCATCGTAATTGCGAAGTCT
+
ACBB;66C?@B=<//)/:::9//5<<<<=@>@@<ABCC=BB=@<;;9=<>;8<<A>>9>6;=994:8::BFB@?8?399:::'9949322)29996=BB7@C<897BBB>BA>8;<<A=ADD=A:>/////666AA>>8<AAA???AA@A???@>=9:77/55-549=A>=;@AA88:AAA1?;?38/===,677@@,//65788=>>:;===,=//*/9161;=<ADFC===<A>@@???B=>>=;@@;;;>@@@AAAA???A@@@<@@B;;;=?=CCEKACAAA
@ATNG8:01917:04471
GATGGTAGATATATGCACGCTCTACCAGAAGATCAGGAACTCTAGAAGAATTCAGATTTTTAACACGAGAGTAAACGTAAAAAGAAGGTTTTACAAGACTCACGTTAACAATATTGCAGCAGTACGCACACAATCGAAGCGCAGTAAGGATGGCTAGTGTAACTAGCAAGAATACCACGAAAGCAAGAAAAAGAAGTACGCTATTAACTATTAACGTACCTGTCTCTTCCGAAACGAATGAGTACGAGAGAGCACACGTGTCTACCATCGTAATTCGAAGTCT
+
55::.55<AABBBBB>>>CBCBBCC@BBD?BBBAA@69238889:8288.3.3;;;<===+848:334=><<=<5;799;;;*;;59:@?@0@==9999@@@A@@?@@CD>;<;?@@ABBHD=;<BBBBBEE>AB@@<@@@?@@@D?C?C;<:;A>AB@???BBBBAA=AB?AAA.37377)7==8ABBBB2>?8999999;;>;?;>=DD3818=@;;5;::99BB><8;;;3999277;;88<BCB@@@BC?>@AABB>?>>@7;;;;BB@B?BB>:<<=8
@ATNG8:01926:04448
GATGGTAGCTCTGCTCTGACTCTCGTACTCATTCGTTTCGGAAGAGACAGGTACGTTAATAGTTAATAGCGTACTTCTTTTTCTTGCTTTCGTGGTATTCTTGCTAGTTACACTAGCCATCCTTACTGCGCTTCGATTGTGTGCGTACTGCTGCAATATTGTTAACGTGAGTCTTGTAAAACCTTCTTTTTACGTTTACTCTCGTGTTAAAAATCTGAATTCTTCTAGAGTTCCTGATCTTCTGGGTCTACGCTCGTCGCGCTACCATCGTAATTGCGAAGTCT
+
;=:@<@=@@:;=;;9CCB>CCEDCC@CACC@A=@CCE>CC@C@@@ADBBBACCC;;:;@CCDD@F@BAAACCCAB>ABBBB2@@=@ADD<@ACC<?90*0@+000>?>:??>>>>BD?BBC@B@CBBB@@@@000@@<AABBBBBBBEEBBBBCB@DBA?AB?A?B?AACCCCB@C0000,0,0+00000*0@BED>BBCBBA@:9929999$9449@=C?@@=@B<<;CB@B?CABA;;5;:;;0<AAABA@A@@ACBBBBCCC=@@BBBB@B@@AACACBBC
@ATNG8:01930:03871
GATGGTAGCAGACGTGACAGAGCGCCAGAAGATCAGGAACTCTAGAAGAATTCAGATTTTTAACACGAGAGTAAACGTAAAAAGAAGGTTTTACAAGACTCACGTTAACAATATTGCAGCAGTACGCACACAATCGAAGCGCAGTAAGGATGGCTAGTGTAACTAGCAAGAATACCACGAAAGCAAGAAAAAAGTAGTACGCTATTAACTATTAACGTACCTGTCTCTTCCGAAACGAATGAGTACGATGAGAGAGCTCTCTCTACCATCGTAATTGCGAAGTCT
+
AA;<29A>ABBB>@666;;=BA@@C?AAB?BCBBAA?B?@??884;7:>>A>?@@@@BBB2B>9:8<@>A773;13344449'5@7@.9:949BE?;;;A@>@?@<@?BB?BCCACC?@CCBCCCCBBCCCC@EEAA>ABABBBBB@C?CAA?@CDCBBAC?BBBCBB?BB@BBB?CCCCE=AAA>ABCCCC)C>>>888>>>>>8=8;;9?495:<AAA?BCBBBBC<?<?AA;A??<?BBCECCCCBBABABBAA??>>>@>>A:==AACC?@8??AA=C999
@ATNG8:01939:03871
GATGGTAGCAGACGTGACAGAGCGCCAGAAGATCAGGAACTCTAGAAGAATTCAGATTTTTTAACACGAGAGTAAACGTAAAAAAGAAGGTTTTACAAGACTCACGTTAACAATATTGCAGCAGTACGCACACAATTGAAGCGCAGTAAGGATGGCTAGTGTAACTAGCAAGAATACCACGAAAGCAAGAAAAAAGAAGTACGCTATTAACTATTAACGTACCTGTCTCTTCCGAAACGAAATGAGTACGTGTGCGACGTGTCTCCTACCATCGTAATTGCGAAGTCT
+
44:?7<@ABBABBC@A<>>>CBBBB?B@@<?@?@A?5:67??7848677,3/373333333#3,38888893333(38//////#//)/5<<</<<?:666BCCCCC@C@BB@CDD>AA?@ACCFCCCCBBBCC@C@BB>@ACCCCBB?CAD@@?@CBCBCBC?BABCCC?CC??>?=@?BBA8=981888888%8>:>888AABDE:>7;:=>5;5;>AAA?BBABBA@;?:===5=:::*9>>AACDBBBB>=AAAAA@@>??=A?A;??AADC?C<@>AA>A???
@ATNG8:01946:03879
GATGGTAGAGAGACTGTAGCGCACCCAGAAGATCAGGAACTTCTAGAAGAATTCAGATTTTTAACACGAGAGTAAACGTAAAAAGAAGGTTTTACAAGACTCACGTTAACAATATTGCAGCAGTACGCACACAATCGAAGCGCAGTAAGGATGGCTAGTGTAACTAGCAAGAATACCACGAAAGCAAGAAAGAAGTAAGTACGCTATTAACTATTAAACGTACCTGTCTCTTCCGAAACGAATGAGTACCTCTCAGACGCTCGTCCTACCATCGACCTCTAGAAGTCT
+
<<??=ABA?@99=999;=<<>@;;:)4;;7<BBB;<5;<;:19773:7::6:6:344=??<+3.399///;;:::5:8?;===+=@==5;;90;;;7;@@?=@:00,/6::5:8:05599;;::/0///:7996=B>>7;;;==BBBAC?B<;7:AAABCBB<9988==8?@?CBA;?=;;;38::;@BB=BA9;;><>>@@;<@AA6:5:?<<189*8???>9?A@>>:B?C6@AD499<8;;>777B>ABC;::8>==??=>>=?@@<A899//)//:::?<@???
@ATNG8:01956:03863
GATGGTAGCGCGACGAGCGTAGACCCAGAAGATCAGGAACTCTAGAAGAATTCAGATTTTTAACACGAGAGTAAACGTAAAAAGAAGGTTTTACAAGACTCACGTTAACAATATTGCAGCAGTACGCACACAATCGAAGCGCAGTAAGGATGGCTAGTGTAACTAGCAAGAATACCACGAAAGCAAGAAAAAAGAAGTACGCTATTAACTATTAACGTACCTGTCTCTTCCGAAACGAATGAGTACCTCTCAGACGCTCGTCCTACCATCGTAATTGCGAAGTCT
+
=@BB466CAA@@;99;65599555;4<>@<@@;:9>5<6<54544;6994:7::888CCC1C;ABCEAA>;<<<597:5555$5:.5.555&555.5<<<<>@>>:=<==:>>C05873955556<<<<<@?=;;:@=@AA@::::3;>?::.4<444<;;7@?@><>;9849::;?@???8<@@;999998%583555666655052555939399>>>:@@@BBBB@@:@@=5=00)//99;BC=BBBAAA====?;88A=;;:<?<<<>?;>397>>68333
@ATNG8:01956:03868
GATGGTAGAGTATCATGTGTATCTCCAGAAGATCAGGAACTCTAGAAGAATTCAGATTTTTAACACGAGAGTAAACGTAAATAGAAGGTTTTACAAGACTCACGTTAACAATATTGCAGCAGTACGCACACAATCGAAGCGCAGTAAGGATGGCTAGTGTAACTAGCAAGAATACCACGAAAGCAAGAAAAAGAAGTACGCTATTAACTATTAACGTACCTGTCTCTTCCGAAACGAATGAGTACGTGGACGTACGTGAGCTACCATCGTAATTGCGAAGTCT
+
8::><@BBABBBCCCCDDGCC@A@B?B;;8;AABBC@B@CBBBBBC?BB>B?B@AACDED5C@BBGFCBBCBAA<:;;CD?CCBB>A5;;;.;@@=AAAABAB;;4;<@@<ABB?CCFFCCCCCCDBBBBBB@BCBB>?@BDBBBB>A=@@@<@ACBAAABABBBBBB?BB??>>?AA999+9::388888(5=45555>=?@@=@<@D??<?:>?CCCAECCCBBB@C@BBB<A@@=>@ABAAAA9979>?>A??>B??>AAA>B;;;;@=A00/;;38669
@ATNG8:01963:03861
GATGGTAGTGTCATATGAGAGTGTGTACTCATTCGTTTCGGAAGAGACAGGTACGTTAATAGTTAATAGCGTACTTCTTTTTCTTGCTTTCGTGGTATTCTTGCTAGTTACACTAGCCATCCTTACTGCGCTTCGATTGTGTGCGTACTGCTGCAATATTGTTAACGTGAGTCTTGTAAAACCTTCTTTTTACGTTTACTCTCGTGTTAAAAATCTGAATTCTTCTAGAGTTCCTGATCTTCTGGGTCTCTCTCTCACGCACTACCATCGTAATTGCGAAGTCT
+
8=4;05===CDCCCCCJCBBDDDCCBBBBBBB@BEEE?CB@B@BBCCCCBAFCCBB@B?AB@>4:8;CCDBBBBB?BAAA@0A@=ABBD=AACC?CAA<@C8<;BCCC@CEFCCCDD@CCC?B?BCDCBCBC@CCDD=AACCCCBBCBBBDCBBB?BBB@BB@B?BABBBCCDC?BA@A@3@;@9@@@@@0@DAAB<BBCBBBDCCC@CCEC5BBBCC@CACC=BBCCCBB?B@BBBBBC?BBCC>CCDCCCCBBBCCCCCBBBB@BCAA@B=B8:9BC@CBBB
@ATNG8:01971:03859
GATGGTAGCACGACACGACGATGTGTACTCATTCGTTTCGGAAGAGACAGGTACGTTAATAGTTAATAGCGTACTTCTTTTTCTTGCTTCGTTGGTATTTCTCGCTAGTTACACTAGCCATCCTTACTGCGCTTCGATTGTGTGCGTACTGCTGCAATATTGTTAACGTGAGTCTTGTAAAACCTTCTTTTTACGTTTACTCTCGTGTTAAAAATCTGAATTCTTCTAGAGTTCCTGATCTTCTGGTAGAGCGTGCATATATCTACCATCGTAATTGCGAAGTCT
+
888A;@=BB;;;;;<;<5555555555556;>9=>?@7>C?C?@@@BA@?7<<4457949:::6:9==BBB;;7914====+=@9;0/(///(/06///(//:;;==;;7;B799ACF?B>B=A566;:856</76::5:@??@?@??@@?;;;==5BAB?CHAI?BB;;;;;;@=@@BDD9>9=<9::::(:BB@A8A00//////59==??+<556;5;7<=:;;<==>A:>9<>><<?<??@=AACBBB@@@BBBBBBBBBBB@BA::;B?D@IECC@BBCC
@ATNG8:01972:03850
GATGGTAGTGATACAGATCAGACACCAGAAGATCAGGAACTCTAGAAGAATTCAGATTTTTAACACGAGAGTAAACGTAAAAAGAAGGTTTTACAAGACTCACGTTAACAATATTGCAGCAGTACGCACACAATCGAAGCGCAGTAAGGATGGCTAGTGTAACTAGCAAGAATACCACGAAAGCAAGAAAAAGAAGTACGCTATTAACTATTAACGTACCTGTCTCTTCCGAAACGAATGAGTACCTCTCAGACGCTCGTCCTACCATCGTAATTGCGAAGTCT
+
BCBB?B@BCBDCCCCCCDBBBCA@@?ABB?ABA@@:7:7;BB??>=8<88>5/////666)76;B==>=BBAA?877:4444$4;6;.555&5<<9<>BB>@?@@<@?AA=A@@<@C;:;BCBCCCDCCCBA<AB>?<@@@?AA9:7;@C;;;<CDBCCDC@CCCCCC@>?9?AA4::???8???;:::99(9A?A==>@@@==:>=@?AA7;7;?BAA?ABBBBBB?C?CCA:B9979AAABBB?AA@BBBCCA@@@>>><>BC=@>>>BB?B?BBBB?BBAA
@ATNG8:01936:03922
GATGGTAGCGCACACATAGATACAGTACTCATTCGTTTCGGAAGAGACAGGTACGTTTAATAGTTAATAGACGTACTTCTTTTTCTTGCTTTCTGTGGTATTCTTGCTAGTTACACTAGCCATCCTTACTGCGCTTCGATTGTGTGCGTACTGCTGCAATATTGTTAACGTGAGTCTTGTAAAACCTTCTTTTTACGTTTACTCTCGTGTTAAAAATCTGAATTCTTCTAGAGTTCCTGATCTTCTGGAGATACACATGATACTCTACCATCGTAATTGCGAAGTCT
+
CBCB?CECDCDF;9:CCDCCBBA;;5545>@A=AA>>9<=::)///999=8554444)4.4:::).*-----;///;344444$44.46::1///8:6:;?:<A>877<BC@CCCCEFCC@BBB@B?BCAA?BBA;@@BA?BCBBCCBBCDCBBBBBB?BBB@CC@C>@@A@@@BAA>A@@@@3@<@<;;;;;*;C@AA<@BABCCAABJAFFFF3DABAB@CAIKACCC;;;D@DACCCCCD@CBB?BBCCDGFCCCCCBBBAAAAA>@:::@@?B9;;BB?BBBC
@ATNG8:01946:03892
GATGGTAGCGCACACATAGATACAGTACTCATTCGTTTCGGAAGAGACAGGTACGTTAATAGTTAATAGCGTACTTCTTTTTCTTGTCTTTCTGTGGTATTCTTGCTAGTTACACTAGCCATCCTTACTGCGCTTCGATTGTGTGCGTACTGCTGCAATATTGTTAACGTGAGTCTTGTAAAACCTTCTTTTACGTTTACTCTCGTGTTAAAAATCTGAATTCTTCTAGAGTTCCTGATTTTCTGGGTGTATCAGCGAGTATCTACCATCGTAATTGCGAAGTCT
+
AB@B;CCDCBBBAAAACBCCBBBBCCAAACBB?@@@A<AA<>6;;;;<@@<@>9;9@C@BCCB>@=ABC>;;<;@:99999$9B489?CC::99AB=@BB>@A;877=>ABDDCCCGBB@BBB@B@CDCCCEBD@CCCC@CBCBBAAACCCBBBBBC@DBB?BB@B@BB@@?BBA?;?:9:9.:5;=;;;;.;CCCE>CCCCCDCCCC?BBBB0BDCCGGKDCB?BCCCCAA<B@CCCCDC9CBBB=BBBBAAABBBB@@BCCCCC@CCCCCC@C?AACC@CB??
@ATNG8:01947:03891
GATGGTAGCACGAGTCACTCATATCCAGAAGATCAGGAACTCTAGAAGAATTCAGATTTTTAACACGAGAGTAAACGTAAAAAAGAAGGTTTTACAGACTCACGTTAACAATATTGCAGCAGTACGCACACAATCGAAGCGCAGTAAGGATGGCTAGTGTAACTAGCAAGAATACCACGAAAGCAAGAAAAAGAAGTACGCTATTAACTATTAACGTACCTGTCTCTTCCGAAACGAATGAGTACGTGTGCGACGTGTCTCCTACCATCGTAATTGCGAAGTCT
+
888=8;;<666>?@?BB<6655;;<8=?C@CA@A<;49=A@BB9668;8384/////;;;+;6;==:::=<:::.77444444#59.5.6=>2>>>@@>>;;;<<7<::>5>:<7<==;==@666==@===B@BBBC?A:90==00+08<0:49>>>;0/0)0=>?=B<?@==886;;8;;)78;9=:999*//)/356<:<<=:;9<9::17177<::5;@@@CCC?A=BBD>>971777@BBBBBBB@@9;:::::<<<4<85+2522;;6?7=;<;8:933
@ATNG8:01952:03923
GATGGTAGTATATCGCGTCGCTATCCAGAAGATCAGGAACTCTAGAAGAATTCAGATTTTTAACACGAGAGTAAACGTAAAAAGAAGGTTTTACAAGACTCACGTTAACAATATTGCAGCAGTACGCGCACAATCGAAGCGCAGTAAGGATGGCTAGTGTAACTAGCAAGAATACCACGAAGCAAGAAAAAGAAGTACGCTATTAACTATTAACGTACCTGTCTCTTCCGAAACGAATGAGTACGTGTGACGTACGTGAGCTACCATCGAGGTTGTAAAGTCT
+
:49;.445<<@BFDCBBAAA==?9905==9>CBBBC=A=ABBBBBA=>>4:4;?B@@@@@$4-39:748?;::=4549A@@@+@B=?2:;:*9AA=BCCBBBABC8;7;A>AAA?BAAABCCDC;;:BBBBD@CA::69>?AA????B?AAA>ABBBCBBB?CB?999?@@<??:1888859:=====>=.9>39///<8;<>5;5:;;;5:39AA@?;?>>@=00,0+0::3:00*0?;::<;;;;88?958;??@@@787==8=787==;@0/0=>7?=>@
@ATNG8:01957:03895
GATGGTAGATACTCGCTGATACACCCAGAAGATCAGGAACTCTAGAAGAATTCAGATTTTAACACGAGAGTAAACGTAAAAGAAGGTTTACAAGACTCACGTTAACAATATTGCAGCAGTACGCACACAATCGAAGCGCAGTAAGGATGGCTAGTGTAACTAGCAAGAATACCACGAAAGCAAGAAAAAGAAGTACGCTATTAACTATTAACGTACCTGTCTCTTCCGAAACGAATGAGTACATAGATATACGTATAGCTACCATCGTAATTGCGAAGTCT
+
:;4;05==BBDDFCCDBBCBBCBGE?DBC?BBB@;;6:<@@@::9B?BBAD==<=99::+99?@:=B=>888C<@@CECB;BC@C=BA;AAA=;<;@BCABB?B@BC>@@B?AABBCCDDGCCCCDA@A?BBAB?A?CCBBAD@C?C:;8;BBBBABB?CDCAAA=@@<???<@@AAA;@@@=ACCCC3AA=@;;;BBA@@;@<AA>=:>=AACCC?CCBBBBB>B@BBB>BCC?>?>CCBBAA???CBB@@@A?>==?@??<?:;;BC<A:>=>==A>;;
@ATNG8:01970:03904
GATGGTAGCTCTGCTCTGACTCTCGTACTCATTCGTTTCGGAAGAGACAGGTACGTTAATAGTTAATAGCGTACTTCTTTTTCTTGCTTTCGTGGTATTCTTGCTAGTTACACTAGCCATCCTTACTGCGCTTCGATTGTGTGCGTACTGCTGCAATATTGTTAACGTGAGTCTTGTAAAACCTTCTTTTTACGTTTACTCTCGTGTTAAAAATCTGAATTCTTCTAGAGTTCCTGATCTTCTGGTGTCGTCTATCATGTACTACCATCGTAATTGCGAAGTCT
+
444:7<<@C;66@;@DB<66<><<<?:=9:5504<=>8==@C@BBCEGDC@BCBBB?C@BBCC?C?B;9;BBABB?BBBBB0AB;?@@@8@=>96;;<8=?<@?@@@C@CBCBBBCB?@@@9;8;DCBBCCC@CCBB?CBBBD@@ABCCCCCCCB@BBB?BBAC?BBCCBBB;;5;;;:;-;=B?BBCCC5BCCCK?DCDCCBB@@@>AA@A*;;@@A?C?BB?CBBCFFC@B?BBBCCB?A?A?ABBBCCBBBCCDBBBCCCCC@CCCC@@?@;;;DD>CBBA
@ATNG8:01976:03915
GATGGAGCTCACGTACGTCACACGTACTCATTCGTTTCGGAATGAGACAGGTACGTTAATAGTTAATAGCGTACTTCTTTTTCTTGCTTTTCGTGGTATTCTTGCTTAGTTTACACTAGCCATCCTTACTGCGCTTCGATGTTGTGCGTACTGCTGCAATATTGTTAATGTGAGTCTTGTAAAACCTTTCTTTTTACGTTTACTCTCGTGTTAAAAATCTTGAATTCTTCTAGAGTTCTGATCTTCTGGACAGAGTGTGCAGATACTACCATCGTAATTGCGAA
+
////)//9;<///99///7:555599556;;5;77737:)/)///::;;;7:::993917<<<0834:<333:::7<====+3723399:/::99/33:633,388383//(////....(25516167755555052,,,*(**--78799765333(..-288)-).99/66<>>165:::&5.44)44;;;+66=AA8?>>;::;5558:;;;)///)/8686==8<<<4339,3333332+2222788==?>>@BBBBA?879<:5:////-(,062,-)
@ATNG8:01928:03988
GATGGTAGAGTACAGTGTAGTAGACCAGAAGATCAGGAACTCTAGAAGAATTCAGATTTTTAACACGAGAGTAAACGTAAAAAGAAGGTTTTACAAGACTCACGTTAACAATATTGCAGCAGTACGCACACAATCGAAGCGCAGTAAGGATGGCTAGTGTAACTAGCAAGAATACCACGAAAGCAAGAAAAAGAAGTACGCTATTAACTATTAACGTACCTGTCTCTTCCGAAACGAATGAGTACGAGAGAGCACACGTGTCTACCATCGTAATTGCGAAGTCT
+
>@;@>ACCCCBBBBCEDCCCCCBBB@CCE?CBBA>?<?;@?BAABC>CB@D@???BBCCC3C>ABBBBBBCBBB>??@BCCC5BB?B@BBC<BCC?ABBBCCDCC@C@AA?CCC?AAAABB@CEDDAAACBB?BDCC@BBBB@A@B>B@BBA?ADCCCABA?ABBBBB@CC?>>?;??@@@9???;98888(8@:A888AAA@@<@;@@DD9=:=AB@A>ABBBBCC>A>@@@:@BB?BAACCCCCAAAC<=ABBBB?@@??;CD<A<<<BB??<BBCC@B??@
@ATNG8:01933:03984
GATGGTAGTATATCGCGTCGCTATCCAGAAGATCAGGAACTCTAGAAGAATTCAGATTTTTAACACGAGAGTAAACGTAAAAAGAAGGTTTTACAAGACTCACGTTAACAATATTGCAGCAGTACGCACACAATCGAAGCGCAGTAAGGATGGCTAGTGTAACTAGCAAGAATACCACGAAAGCAAGAAAAAGAAGTACGCTATTAACTATTAACGTACCTGTCTCTTCCGAAACGAATGAGTACTACTCTCAGAGACACACTACCATCGTAATTGCGAAGTCT
+
4444.44;::9555;;556::555:5:<>7<<;;;=:>9=;555::8==9>8<;;;;<<<):48333386///:1///////$//)5.555&5;;55555599::8<85625<<7<5856;;>>>=;;;99929<7738//--8-/+/7:7:7:<555==B@DBBB@@6?<7:::697333(333,33333$382778899888/50222:/5.5999929999?=?9?588B<;;>544<=A?@@?>>ABBBBB@A;;???<=>;><:99>4:1?@@@=A888
@ATNG8:01943:03942
GATGGTAGAGTACAGTGTAGTAGACCAGAAGATCAGGAACTCTAGAAGAATTCAGATTTTTTAACACGAGAGTAAACGTAAAAAAGAAGGTTTTACAAGACTCACGTTAACAATATTGCAGCAGTACGCACACAATCGAAGCGCAGTAAGGATGGCTAGTGTAACTAGCAAGAATACCACGAAAGCAAGAAAAAAGAAGTACGCTATTAACTATTAAACGTACCTGTCTCTTTCCCGAAAACGAATGAGTACACACTCTCATATGACACTACCATCGTAATTGCGAAGTCT
+
<<<B>BBBBA>>><<<<<@>===>=5:;;59<<455383843333823/)/4/----6666#-(-8833333::<133444444#55.59>@@2>>G<?BAAADDBB@B@BC@BBD?BBAABBCCCCCCBBBBC@C@@@>@@AA???@>B?CCC?BBCCCCBB?BBD?9949>;>?;5;<777)37947;;;<;&685;///77:;>18.6:87056'5;@BC@CCCB?899*87*7787*7<><ABBBBAAABBBCBAA??@@DD@?@B@@;?99:AE@E@ECCA?A000
@ATNG8:01949:03972
GATGGTAGGTGCACATGAGTGTATCCAGAAGATCAGGAACTCTAGAAGAATTCAGATTTTTAACACGAGAGTAAACGTAAAAAGAAGGTTTTACAAGACTCACGTTACAATATTGCAGCAGTACGCACACAATCGAAGCGCAGTAAGGATGGCTAGTGTAACTAGCAAGAATACCACGAAAGCAAGAAAAAAGAAGTACGCTATTAACTATTAACGTACCTGTCTCTTCCGAAACGAATGAGTACGAGAGTCAGAGCAGAGCTACCATCGTAATTGCGAAGTCT
+
::4926<>:?DCC===?CDBBCD;;5;??:?@@@??=@?CCDCCCD@BB@C@CCCCCCCC1B?BCCCCCCCCCC?BCCDCCC5CC?A<@@@9@DDACAACBAAAB?BBC?BAB?CCCBCBBBCDCCCBBBC?CCBE>??BBBCAA>B@ECC?BCBBBBBB?BBBBBB?AA=BBA8==888*:>=;@AAABB)@A?D00/A=BAB:=:=ACF;>;>?CBB?BBBAACB@C?CCB=CCC?A@@ACCCB@@@BBBBBBABBBAB@BBB>BBB>BB>B>BBCC@BBA@
@ATNG8:01968:03942
GATGGTAGACACGTGTGCTCTCTCGTACTCATTCGTTTCGGAAGAGACAGGTACGTTAATAGTTAATAGCGTACTTCTTTTTCTTGCTTTCGTGGTATTTCTTGCTTAGTTACACTAGCCATCCTTACTGCGCTTCGATTGTGTGCGTACTGCTGCAATATTGTTAACGTGAGTCTTGTAAAACCTTCTTTTTACGTTTACTCTCGTGTTAAAAATCTGAATTCTTCTAGAGTTCCTGATCTTCTGGGATATGTGGCCAGTGCTACCATCGTAATTGCCGAAGTCT
+
4444.4::A@CCBB>B696>=<<==>;;;;;:4999945C:?;A:::>>?1:45448=9=>@@8A=@ABBB??>C?BBCDD3BB?CA<<8<A@>19777(77/333,377157=999;;6676397<<=>86768<;@A:>===;:9=>>>>@;7//)///6==5;6::;:656AA<A=@>@2<+/)/////(/9<:;0:;=;;;????=<@@@,7///8486AA;AA@;::@<@<>==@==::=<<2:/--9,,(,(,,5,,,6607--.55051594::598;;
@ATNG8:01968:03961
GATGGTAGCGCATATCAGCGCAGCCCAGCAAGAATCAGGAAACTCTAGAAGAATTCAGATTTTTAACACGAGAGTAAACGTAAAAAGAAGGTTTTACAAGACTCACGTTAACAATATTGCAGCAGTACGCACACAATCGAAGCGCAGTAAGGATGGCTAGTGTAACTAGCAAGAATACCACGATAGCAAGAAAAAGAAGTACGCTATTAACTATTAACGTACCTGTCTCTTCCGAAACGAATGAGTACGAGAGTCAGTGCAGAGCTACCATCGTAATTGCGAAGTCT
+
889?5:;<=>AB==A>?;>A>>9990/0//)//)/:::)44)498::99733-3433444444$55:===?>>>CCF>CA@@DDD5BC@C<@@@8BAB?BCCCCDBBA?C@CD@??@@CCBBBCCBBCCCCCCCC@CB@@<@BACCB@@<A>B;;9;CBBCBCBACAAACB>BA@BBA<==888;;;;<>BBAB3>?<?BBCC;;:FAC@CDCB?A?::;AB@BBBBABB?A>:99.9=@>ACBBECCBAA?@@BACCAAAC@@?@A>=@<<=8838=ICCC@AA@A
@ATNG8:01944:04030
GATGGTAGCGCATATCAGCGCAGCCCAGAAGATCAGGAACTCATAGAAGAATTACATAGATTTTTAACACGAGAGAAACGTAAAAAAGAAGGTTTTACAAGACTCACGTTAACAATATTGCAGCAGTACGCACACAATCGAAGCGCAGTAAGGATGGCTAGTGTAACTAGCAAGAATACCACGAAAGCAAGAAAAAGAAGTACGCTATTAACTATTAACGTACCTGTCTCTTCCGAAACGAATGAGTACCTCTCAGACGCTCGTCCTACCATCGTAATTGCGAAGTCT
+
:<<>+44:==9;9;>B;;;@;:9;<4@B>:;;;>;?:><::5555=;166)-(------/////)/6:<=@@@C??>3<=877777#3749,333&//60///:996./+/4<<6<=@78;>>BBCCCCAAADCBB>ABBB?BBBBBBBC?B>B??=?BBBBAAA@BAA>>?;?D;>>>178:;;1:::4/////'.63....5886727595556;6:ACAA?ACB@A@CAE@CBD>CCC?BBEBABB@BBABBCCBBAAABBB@>B?=A888BA?B@CCCC@CAAA
@ATNG8:01960:04024
GATGGTAGCGCACACATTGATACAGTACTCATTCGTTTCGGAAGAGACAGGTACGTTAATAGTTAATAGCGTAACTTCTTTTTCTTGCTTTCGTGGTATTCTTGCTAGTTACACTAGCCATCCTTACTGCGCTTCGATTGTGTGCGTACTGCTGCAATATTGTTAACGTGAGTCTTGTAAAAACCTTCTTTTTACGTTTACTCTCGTGTTAAAAATCTGAATTCTTCTAGAGTTCCTGATCTTCTGGTAGAGCGTGCATATATCTACCATCGTAATTGCGAAGTCT
+
:;BC?BBA@@BBBEGCC@BDCBBB966<<<<=9<;;=4<??A?@B;;9:9:?CCCD<D9@A;;0516=99;6916A=<<<::(5505;DD>CC@>:>9929C7:;@B@@>BBB?@@BB@BBB?@<ABBAACA@=@@BA?CBCABAA@CCCCCCCBB?@@@>AB>B>AAA;;;CCC>B;;;;;*;2;9:9999$9>@BD799?;;;<@<;<A@@@+<<<;@<@?BD@;;;<;;C7;5;CB@@@8:;B?CECAAACA@@BBCDEBBBCC@@??BBB?B?CBCC>BBBA
@ATNG8:01965:04023
GATGGTAGCTCGCTGATGATATCTCCAGAAGATCAGGAACTCTAGAAGAATTCAGATTTTTAACACGAGAGTAAACGTAAAAAGAAGGTTTTACATGACTCACGTTAACAATATTGCAGCAGTACGCACACAATCGAAGCGCAGTAAGGATGGCTAGTGTAACTAGCAAGAATACCACGAAAGCAAGAAAAAAGAAGTACGCTATTAACTATTAACGTACCTGTCTCTTCCGAAACGAATGAGTACTACTCTCAGAGACACACTACCATCGTAATTGCGAAGTCT
+
566C9=AA<==55555555<>;;;=8=<<5994494385:<;555=8==893////////$/4///333;3339.3349999(55.57==?1;;9==9555<;:;8<9@B=9:;>BBBBCDBCCEBBBCDDC@CDBB=????AC997;@B9:69>?=?A@B@CBBBCC?CB?BBC@;=:>>*///(//////%/=9;858?=AAA7;7:>AA;@:=<@@@<@BBBBCC?B?BBC>BBC=BBCCBBBB>>>B>><C888>=;9::@@=B???;;7;:BBBA>ABB?
@ATNG8:01972:04016
GATGGTAGTATCTGCACACTCTGTCCAGAAGATCAGGAACTCTAGAAGAATTCAGATTTTTAACATCGAGAGTAAACGTAAAAAGAAGGTTTTACAAGACTCACGTTAACAATATTGCAGCAGTACGCACACAATCGAAGCGCAGTAAGGATGGCTAGTGTAACTAGCAAGAATACCACGAAAGCAAGAAAAAGAAGTACGCTATTAACTATTAACGTACCTGTCTCTTCCGAAACGAATGAGTACGAGAGAGCACACGTGTCTACCATCGTAATTGCGAAGTCT
+
4:998@=<@?@9;66;;<<==?==<5:;949;/0/:)/)--7///:475373/////889'83833398778877.7933333$3717,333&37739:9922222,2,22595502228=>>>BBBCCBCBC?CCBA=??@@@AAB?B@DCB?BBBBBBBB@BBBBBB=AA>AAA5:9@@>8>88188988(6=7=688@@>>><@<@=>=<A<BABBCAC;;:?BB?B?CDD=BBB@AAABCCBBAAAC>>>BBBBCC@>>>@A<A888BB@D?BBBC?@@@@
@ATNG8:01928:04046
GATGGTAGCGCATATCAGCGCAGCCCAGAAGATCAGGAACTCTAGAAGAATTCAGATTTTTAACACGAGAGTAAACGTAAAAAGAAGGTTTTACAAGACTCACGTTAACAATATTGCAGCAGTACGCACACAATCGAAGCGCAGTAAGGATGGCTAGTGTAACTAGCAAGAATACCACGAAAGCAAGAAAAAGAAGTACGCTATTAACTATTAACGTACCTGTCTCTTCCGAAACGAATGAGTACGATGAGAGAGCTCTCTCTACCATCGTAATTCGAAGTCT
+
;5=>8=;;;5;;BBICEDCCABBB@=AAAACBBC;;9;>@@DCDEC@BB>@=@DDCCCCC5CABBBDCCCBBBG>BA@@@@@0@D>B5<;;.;FC@BBB=;;EDGAD@BB?BCF@BBBCCDCCCBBCCCCCC@CBBB@CBBABB@@<A?BBBABBDDBBBC@CCBCCB?AA<???;>>:::,877877778'7>;@=>>CA@<95:6999<+/+/6<<@<B@@@BBB=?<;;;6:A?=999ACABABAA??999AA998;AAABB=B?>>AB4:4:>?;>?;;
@ATNG8:01928:04081
GATGGTAGCACACGAGATCTCATCGTACTCATTCGTTTCGGAAGAGACAGGTACGTTAATAGTTAATAGCGTACTTCTTTTTCTTGCTTTTCGTGGTATTCTTGCTTAGTTACACTAGCCATCCTTACTGCGCTTCGATTGTGTGCGTACTGCTGCAATATTGTTAACGTGAGTCTTGTAAAACCTTCTTTTTACGTTTACTCTCGTGTTAAAAATCTTGAATTCTTCTAGAGTTCCTGATCTTTCTGGTGCGCTGACAGTCTCTCTACCATCGTAATTGCAAGTCTTATC
+
777727794//7/0///779:99545::999;45555)5<.516>>>=;:49:944.4.4::<8=255<553<::6;:;;9)33.33<==1;<;@>A?@?>>9>9918=>1777;777715794949777755538553)./.57775555565522,2553<=/6.5<:;9;;<<5;==@A.<4:7:>BBC.;;BBB8>>>>AA@@@A<A@@@/>8838?<A;@@<===:66;9<,//9::::0:;;5:>>>>:789::;9998587;4975558/5)./642222,22,
@ATNG8:01929:04077
GATGGTAGCTCTGCTCTGACTCTCGTACTCATTCGTTTCGGAAGAGACAGGTACGTTAATAGTTAATAGCGTACTTCTTTTTCTTGCTTTCGTGGTATTCTTGCTAGTTACACTAGCCATCCTTACTGCGCTTCGATTGTGTGCGTTCTGCTGCAATATTGTTAACGTGAGTCTTGTAAAACCTTCTTTTTACGTTTACTCTCGTGTTAAAAATCTGAATTCTTCTAGAGTTCCTGATCTTCTGGTGTCTGATCTGTATCACTACCATCGTAATTGCGAAGTCT
+
?>:@9<CCCCCCB=B?AABBBBBIBB@AAB@@;@@@@8?@<@<@ABBBBB>:;9CD<A?BBBC@EABCCFF;;;A=??@?@,9925:AD:@?B?;@@@;@A=@@AB@A?@CCCBBBE@BBB?B?B@@@ABBB@BBBB@BBCCCBBB@BBBCBCBA=CCC@BB?B=99:CCCCCCDFCCCC9A=A?BBEDD5DCCCC8;;BBBBB;;;=@AAA1@BBBE@C@CD@BBBBCCC@B@BCBBCC>A?A?ACCCBBCCCCCDEA@@AA@@;@;;;BB>B?BBBC@CCAA
@ATNG8:01934:04046
GATGGTAGTGTGTCTCTGAGAGTAGTACTCATTCGTTTCGGAAGTGACAGGTACGTTAATAGTTAATAGCGTACTTCTTTTTCTTGCTTTCGTGGTATTCTTGCTAGTTACACTAGCCATCCTTACTGCGCTTCGATTGTGTGCGTACTGCTGCAATATTGTTAACGTGAGTCTTGTAAAACCTTCTTTTACGTTTACTCTCGTGTTAAAAATCTGAATTCTTCTAGAGTTCCTGATCTTCTGGATATGAGTGACTCGTGCTACCATCGAATGAGGTTAGTCT
+
ACBB?BCCCCCCCCBCCDDBB@ACCCCDDD@@=?BCD=CC?C?BCCCCCC?CCCCCAE@CCBB?CAGFDAABA@C>;;;;;*;A=ABBB=BC@A=ABA=AA<@?@CCC@BEDDCCBB?BCC?B@BCCCABAB?BBCD?CCCCBBBAABBBCCCBB@CCC@BB@B?BABCAAB@?9>::::.;5;5;;;;.;ABBC>BBFCCGECCD@DDDD5CBBBD@C@BB@BCDDCBB?B@BAACCD@CBC@CCCDCBBBCBBBCCCBBBBB?AB@@?<999>9>9?@BCB
@ATNG8:01940:04061
GATGGTAGCACACGAGATCTCATCGTACTCATTCGTTTCGGAAGAGACAGGTACGTTAATAGTTAATAGCGTACTTCTTTTTCTTGCTTTCGTGGTATTCTTGCTAGTTACACTAGCCATCCTTACTGCGCTTCGATTGTGTGCGTACTGCTGCAATATTGTTAACGTGAGTCTTGTAAAACCTTCTTTTTACGTTTTACTCTCGTGTTAAAAATCTTGAATTCTTCTAGAGTTCCTGATCTTCTGGGTCTACGGCTCGTCGCGCTACCATCGTAATTTGCGAAGTCT
+
>>00)/7::8<=77////7<:;;;===>==??4>;;:05@=A8AAAB@@@?A@?>?:@094<;4:=:BBCDC@4747=>??+==588:=3:;::6:8:6;;+////8858;;<=BA@<>>@<@<@@>>>;;;=>==?<>>;@A>=888;:99755//./389494=A6565922,288==.93>5@AAAA.=;7655'577:87----(-666'6380396>///6;;768//*/66658860---9+--29-/+/8333/./5535863/--46,32(,,22(,,--
@ATNG8:01940:04081
GATGGTAGGCACTGCGTACACATCTCCAGAAGATCAGGAACTCTAGAAGAATTCAGATTTTTAACACGAGAGTAAACGTAAAAAGAAGGTTTTACAAGACTCACGTTAACAATATTGCAGCAGTACGCACACAATCGAAGCGCAGTAAGGATGGCTAGTGTAACTAGCAAGAATACCACGAAAGCAAGAAAAAAGAAGTACGCTATTAACTATTAACGTACCTGTCTCTTCCGAAACGAATGAGTACACACTCTCATATGACACTACCATCGCAATTGCCTAGTCT
+
CCCC?BBD?BBCCCBBBDCD@AABCCAHCI@CCCCEC?B?BCCEDBA?BB@B@BAB@@AA@2AABBBCBB@@@@@70000000*0<8@4;;;*9=@=@CCCCDD;;:;?DD@BBC;;;CBBBDCDCCBBB@?@@BBBB=@@CCBBBB?B?B@@>@CBBACCD?BBBAAA?CC?889;?@>?>8===;::::::%0>::///;;BBD<?;?===;><>BDBB@BBAAABB@CACCC>AAA@BBBCBBACBCCCCCBAB@@CBECCCAA=A::9?C?B?BB?BCCECB
@ATNG8:01949:04073
GATGGTAGACACGTGTGCTCTCTCGTACTCATTCGTTTCGGAAGAGACAGGTACGTTAATAGTTAATAGCGTACCTCTTTTTTCTTGCTTTCGTGGTATTTCTTTGCTTAGTTACACTAGCCATCCTTACTGCGCTTCGATTGTGTGCGTACTGCTGCAATATTGTTAACGTGAGTCTTGTAAAACCTTCTTTTTACGTTTTACTCTCGTGTAAAAATCTTGAATTCTTCTAGAGTTCCTGATCTTCTGGGATGTGTGCGCAGTGCCTACCATCGTAATTGCGAAGTCT
+
<=<B>BCBCBBBB;;666<=;;;;;=999555.4999044.4.4444443-43399-30438>6A:8<>???8937333333#3717667/877/59696(///(///(/98+226766662588:>:@AAA888?<@AAA388>===<==887;778:67681::4::99:?668>>:;;=CD2@5<188888)8;8688,8:>=>=:9///898)75725;6:4//+/99897:8=8=>A@@?=<<=@6=///337///;99999;8858///8<7?=>>>B;??AA
@ATNG8:01961:04084
GATGGTAGGCGTGTGAGAGTCTGCCCAGAAGATCAGGAACTCTAGAAGAATTCAGATTTTAACACTGAGAGTAAACGTAAAAAGAAAGGTTTTAACAAGATCTCACGTTAACAATATTGACAGCAGTACGCACACAATCGAAGCGCAGTAAGGATGGCTAGTGTAACTAGCAAGAATACCACGAAAGCAAGAAAAAGAAGTACGACTATTACTATTAACGTACCTGTCTCTTCCGAAACGAATGAGTAACGTGTGCGACGTGTCTCCTACCATCGTAATTGCGAAGTCT
+
::<=:>BC?AABCAA@BCC;;<;95)5<<?CC99;@=@?BDB=<;;600)/39:/3377*3289883338988828777777'333(31777&3,393777333555538453.2--(---2222-..557:9>?@:??AC=AABB;;:=8=:>??>A=>>@A??;?;;;CB=??;?AG:==788)688058889+:=9@@??D???AA<A>>>?;?;?>88:<AAAA@<<9=<A==66//*/339-/)/666669>;=@@;;;@E<:;:==;;;>>9>8;;;?:;888
@ATNG8:01954:04117
GATGGTAGCTCTGCTCTGACTCTCGTACTCATTCGTTTCGGAAGAGACAGGTACGTTAATAGTTAATAGCGTACTTCTTTTTCTTGCTTTCGTGGTATTCTTGCTAGTTACACTAGCCATCCTTACTGCTCTTCGATTGTGTGCGTACTGCTGCAATATTGTTAATGTGAGTCTTGTAAAACCTTCTTTTTACGTTTACTCTCGTGTTAAAAATCTGAATTCTTCTAGAGTTCCTGATCTTCTGGTATACACACTCGCTCGCTACCATCGTAATTCGAAGTCTC
+
@=4505559==>@;;==669BBBABBA?9>//+/::;5;<@B?ABAA@DG@CCEGG@B@BBBC?C@CBCC==<>?:@CCCC5CC?CBCC=C;;:6;6A:>>89:@?AA=AB9;:CDD@BCEAD@C;=;BBCC@@@@@<ABCBBCCBDDAB@CCBB>A;;6;A?AA:;;CBHGGE?A;;;;.;5;=?@@@@.@@@@A9@??:9879@@>ACDC1@888D>B@BB@BED?@?@<>:>>96--)---4698>>A===>=<<=>=>@@@7;;==>>=A=:/-)----,
@ATNG8:01955:04099
GATGGTAGAGTATCATGTGTATCTCCAGAAGATCAGGAACTCTAGAAGGATTCAGATTTTTAACACGAGAGTAAACGTAAAAAGAAGGTTTTACAAGACTCACGTTAACAATATTGCAGCAGTACGCACACAATCGAAGCGCAGTAAGGATGGCTAGTGTAACTAGCAAGAATACCACGAAAGCAAGAAAAAAGAAGTACGCTATTAACTATTAACGTACCTGTCTCTTCCGAAACGAATGAGTACATAGATATACGTATAGCTACCATCGTAATTGCGAAGTCT
+
444;6;:;;==;;<@@>@BB@A@@A=?8:5555;>>@D>ABBBBAB=A?A@>@999CD@C+CACCBAABBBBBA<A?AA@A@,AA>@;@@@0>?@699;:>BBBB@B@CC@BCB>AABBBBBBBBBBCBBBD?BC@A>@BBBAB::3;=A;;7;@?>AA@A>ABBCBBADD?:::499@AA9>993999999$8;69522>>:;:=B=B@@?:?:>;AAA=@A;;<AA<@=@BB;@@C@BAABDCBBBBBCCBBBB??>C====;;5;=;;@C=A>AAAA=@988
@ATNG8:01960:04104
GATGGTAGCACGAGTCACTCATATCCAGAAGATCAGGAACTCTAGAAGAATTCAGATTTTTTAACACGAGAGTAAACGTAAAAAGAAGGTTTTACAAGACTCACGTTAACAATATTGCAGCAGTACGCACACAATCGAAGCGCAGTAAGGATGGCTAGTGTAACTAGCAAGAATACCACGAAAGCAAGAAAAAAGAAGTACGCTATTTAACTATTTAACGTACCTGTCTCTTCCGAAACGAATGAGTACTGCGTCTCACTCTCGCCTACCATCGTAATTGCGAAGTCT
+
@ABC@DCCBBBBGDDCCCCCBCCCC@FCC@CCCICCAB@CCB;;9B=AA?B=>@<979999$98=<;?>>A=BAA8<7;4444$55.5.55506<=9;669@BAAA?A@AA?AAA?ABBBCCCHFCCCCGBBB?BCAB?BBBBAA?>:?=A::8:BBBCCCC?AAABBC@BB=>>?<>>999,8<<9788888%8=:>889>=@888)87<:888*84:@AAA?ACCCCCD?B?BBB=BCC>AACCCCC>>@BAAABAAAAACCAACCC?B@ABCD?B?BC@@<?A??
@ATNG8:01965:04107
GATGGTAGGCGAGAGTGAGACGCAGTACTCATTCGTTTCGGAAGAGACAGGTACGTTAATAGTTAATAGCGTACTTCTTTTTCTTGCTTTCGTGGTATTCTTGCTAGTTACACTAGCCATCCTTACTGCGCTTCGATTGTGTGCGTACTGCTGCAATATTGTTAACGTGAGTCTTGTAAAACCTTCTTTTTACGTTTACTCTCGTGTTAAAAATCTGAATTCTTCTAGAGTTCTGATCTTCTGGGTGCGCTACAGTCTCTCTACATCGTAATTGCGAAGTCT
+
BBBB@CCD?CBBBBBBCBBBBBBCBCBBBB@@=@??>8@C=A>@@@CGCC?CCCCA>A>AABB>A<@@BBBB@A@?@CCCD1BB>A?990<A??=@AA=@A:>>?ABA?B>@@A???;>==:=;????>>>>;???@:==@>?>AACDAAA:::>;:::<AA<A<A@??AA@@@=A???=6=:@577777(7:7770999678A@A@<@@@@/@AAAA;@<@><?>>@8888<>>>AAA777880///99;@AAAAA>>?AAA@?>;;;;6<1669949;AA
@ATNG8:01928:04181
GATGGTAGAGTACAGTGTAGTAGACCAGAAGATCAGGAACTCTAGAAGAATTCAGATTTTTAACATCGAGAGTAAACGTAAAAAGAAGGTTTTACAAGACTCACGTTAACAATATTGCAGCAGTACGCACACAATCGAAGCGCAGTAAGGATGGCTAGTGTAACTAGCAAGAATACCACGAAGGCAAGAAAAAGAAGTACGCTATTAACTATTAACGTACCTGTCTCTTCCGAAACGAATGAGTACGAGAGAGCACACGTGTCTACCATCGTAATTGCGAAGTCT
+
:<:@;?<BCCCCCCCCCCCCHGCCB@CBLACCCBBB?@=ABB??@E?BBAG@99:??BAB/A=A:87A@==<=?<8<</////$//(/(///&/894:===655./(.(.3466857777>@DDCCBDBBABC?BABB?BBBB@@@B=@<B??=@DBBBCCB?BBBBBB@BB>@AA>AACD<?<?A=98999.:C=C876CCB=<7=;>>AA:>:>ACAB?CAA@ABB@B?BBD>DAA>ABBBCCCAABBC@BBBBABBBCBA??A<@>>>CB@B>BBCB?B999
@ATNG8:01953:04142
GATGGTAGCTCGCTGATGATATCTCCAGAAGATCAGGAACTCTAGAAGAATTCAGATTTTTAACACGAGAGTAAACGTAAAAAGAAGGTTTTACAAGACTCACGTTAACAATATTGCAGCAGTACGCACACAATCGAAGCGCAGTAAGGATGGCTAGTGTAACTAGCAAGAATACCACGAAAGCAAGAAAAAAGAAGTACGCTATTAACTATTAACGTACCTGTCTCTTCCGAAACGAATGAGTACTACTCTCAGAGACACACTACCATCGTAATTGCGAAGTCT
+
A@@@9<<<<>==@665;;;>><;<;9>@@:===9:439:<8:555;9==9B;9;;77878$71;79:;;=::9>9735?;;;*:>5>.999&5:<<5966<<<<=:<;>>9A@@<@A::;CCCGJEBCBCCB@GBBB;::BACC@?=@@B;;:;BBBCAAA@CCCCAA>?@=?ED@CB@@@:;;>88899::%:@;:888>=?>?:>177>>8>:>@@@@@CBBBBBB=@=@?@9?CC@EDDCBBBCBBAAABBCAAABDB>>>AA<AAAAA@<@5<;AD@A@@@
@ATNG8:01953:04175
GATGGTAGATATATGCACGCTCTACCAGAAGATCAGGAACTCTAGAAGAATTCAGATTTTTAACACGAGAGTAAACGTAAAAAGAAGGTTTTACAAGACTCACGTTAACAATATTGCAGCAGTACGCACACAATCGAAGCGCAGTAAGGATGGCTAGTGTAACTAGCAAGAATACCACGAAAGCAAGAAAAAGAAGTACGCTATTAACTATTAACGTACCTGTCTCTTCCGAAACGAATGAGTACGAGAGAGCACACGTGTCTACCATCGTAATTGCGAAGTCT
+
<?::5:=<AABBB:69@@954:>9;6;BC?BBD@@@>A>@AB885@6:>7@<777;8><>)?177@@?>?>899+9>@?A@@1?A=@:@@@8@BC@CDCCFDDCC?B@BB@BBB?CCBBBBBBCCCCECCCG@B@@@<@@@?BBBB>B>A;;8;BCCCCCC?BAAAAA?CC?BAA799CFD<A??9<<<<?1?A@C888@BB>><>:===>3838@CCC@C@AAABB?B@CCC>CBB@B?>>FCCBABCBBBBBBBCCBB>@=<=:=;;;AA>A?BCEE@?:::
@ATNG8:01966:04157
GATGGTAGTGTCATATGAGAGTGTGTACTCATTCGTTTCGGAAGAGACAGGTACGTTAATAGTTAATAGACGTACTTCTTTTCTTGTCTTTCTGTGGTATTCTTGCTAGTTACACTAGCCATCCTTACTGCGCTTCGATTGTGTGCGTACTGCTGCAATATTGTTAACGTGAGTCTTGTAAAACCTTCTTTTTACGTTTACTCTCGTGTTAAAAATCTGAATTCTTCTAGAGTTCCTGATCTTCTGGCTCTCGTAGACAGATACTACCATCGTAATTGCGAAGTCT
+
AA@@8A;;;99<:@<;;;<<;;;<<?666=562955D8>=5;4555999;.59:?@=B?B@A@?@>@A;59<<::<.4444&44.488::04438<6?;B:>>6<AABBB@BBFFKFICABBB?B>BCBBBBBC=AB;;7;AABDAAAFJCCBAA@C?CAB=AA>A@BA@@@CCCC@C@@@@5?;?>;:;:;*;ABBB>CCDDDDCAABAGDGD5CBCED@D@DE@ECCCB@@?@@CCCCBB?BB@=BB@@ACCCCCCBBBCCBBBD@CBBBCC@C;;;HD@CBBB
@ATNG8:01968:04142
GATGGTAGTGTGTCTCTGAGAGTAGTACTCATTCGTTTCGGAAGAGACAGGTACGTTAATAGTTAATAGCGTACTTCTTTTTCTTGCTTTCGTGGTATTCTTGCTAGTTACACTAGCCATCCTTACTGCGCTTCGATTGTGTGCGTACTGCTGCAATATTGTTAACGTGAGTCTTGTAAAACCTTCTTTTTACGTTTACTCTCGTGTTAAAAATCTGAATTCTTCTAGAGTTCCTGATCTTCTGGAGATATCATCAGCGAGCTACCATCGTAATTGCGAAGTCT
+
<=:>=@<<=CABB=666>@@@@@@@B@??@AC?BBBC>CC@D@CBBCCCC@DDCCC@CACCCC@DA:;;CBBBBB@BCFFF1??>ACCD>BBBB7;9B<AC@BBBCCGACBBCCCBB@BCC@C@DCCCCCBC>@@CC?BCGCBBBBBDBDDBBBB?BBC?CC?C?AA@@@BCCC@A@@@@.;5;>;;;;;*;BAAB<AABBCGCCCD@CDCD5CCBBD@C?BB@DDBBBA@>@?ABBBBB?BBD@CCCBBDCCCDBCCCBBBDBC?B999DD@C?CBAA=AB::
@ATNG8:01934:04192
GATGGTAGCGCACACATAGATACAGTACTCATTCGTTTCGGAGAGACAGGTACGTTAATAGTTAATAGCGTACTTCTTTTTCTTGTCTTTCTGTGGTGTTCTTTGCTAGTTACACTAGCCATCCTTACTGCGCTTCGATTGTGTGCGTACTGCTGCAATATTGTTAACGTGAGTCTTGTAAAACCTTCTTTTTACGTTTACTCTCGTGTTAAAAATCTGAATTCTTCTAGAGTTCCTGATCTTCTGGAGATATCATCAGCGAGCTACCATCGTAATTGCGAAGTCT
+
:?;=9BBA;;656;<<<<==5555559::44404//;)//)//////55.5::::5:8:::?8>:>C@:::9::344444$44.333;;4:::B?;?;;8300)////:A;AAAA@@BB@CDC@B@BCBBBCCD@BBBB>BBBCCCCDCBA@@B@@A?BCC@BB@C@ECLBBB@@@=@;;;;.;4;>;;;;;*;A@@A<BA@@@?;;9:;@@@@0@:99@494;;4;;@A@@@?A8;9@@@@>999?999:9@@BBCCCCDCCCDDE?B:99>D=A;:;CB=ABBB
@ATNG8:01942:04196
GATGGTAGCTATACGTATATCTATGTACTCATTCGTTTCGGAAGAGACAGGTACGTTAATAGTTAATAGCGTACTTCTTTTTCTTGCTTTCGTGGTATTCTTGCTAGTTACACTAGCCATCCTTACTGCGCTTCGATTGTGTGCGTACTGCTGCAATATTGTTAACGTGAGTCTTGTAAAACCTTCTTTTTACGTTTACTCTCGTGTTAAAAATCTGAATTCTTCTAGAGTTCCTGATCTTCTGGACGACGCGCACTGACACTACCATCGTAATTGCGAAGTCT
+
866<3@?BBBB;69A>CEBCCED9;;??CA;;2:ABD<BB>A@DB@@ABB?DD;::?A>A9859=?BBBA@@=37/7@=C>18??CDED>?@?B@BBB?BB;?:98>?>AABBAAAA<AAA7:5:?>::;?@:==>?5;;=>>>??===><///:577;8=<8=8=>>@???@@<@@@FE6>:><>AAAA/AB===8==>>B;;;;;:=>=>/?;;;?:>:>@<?@>>;;;;?;>A===><>BB=B?@@@@>>>?;;;<<=///:6::::=B=B:>=;;6;>>>
@ATNG8:01953:04219
GATGGTAGTACATGATAGACGACACCAGAAGATCAGGAACTCTAGAAGAATTCAGATTTTTAACACGAGAGTAAACGTAAAAAGAAGGTTTTACAAGACTCACGTTAACAATATTGCAGCAGTACGCACACAATCGAAGCGCAGTAAGGATGGCTAGTGTAACTAGCAAGAATACCACGAAAGCAAGAAAAAGAAGTACGCTATTAACTATTAACGTACCTGTCTCTTCCGAAACGAATGAGTACGATGAGATCTCGTGTGCTACCATCGTAATTGCGAAGTCT
+
<=4;05:=<<=@BDB@>;@94559949<<7<<9///)/)/778:=A?BB?B?886B=>>>+@9@DGGEBBBDFF>B:;;CBB2BB?C@BBB;CCFAC;;;CDBBC@A@EE@CCD@AAABBBCABBBCCCCBA=AC@@=ABBBCB;;6;?BBB?BBBCDCCC@CCCBBB@BC?988778=?=8@><8<<???1?B@C:9:CCCBA>>=AA@@36/7=BAB>BB@@@@@>B>AAA<AAA>AAAABBBCBBBBAA?????@@@>;;>?=@BC???;?<BAAA>B@@A
@ATNG8:01976:04196
GATGGTAGCATCATGCATATCTCACCAGAAGATCAGGAACTCTAGAAGAATTCAGATTTTTAACACGAGAGTAAACGTAAAAAGAAGGTTTTACAAGACTCACGTTAACAATATTGCAGCAGTACGCACACAATCGAAGCGCAGTAAGGATGGCTAGTGTAACTAGCAAGAATACCACGAAAGCAAGAAAAAAGAAGTACGCTATTAACTTTTAACGTACCTGTCTCTTCCGAAACGAATGAGTACGAGAGTCAGAGCAGAGCTACCATGTAATTGCGAAGTCT
+
8::>055:54555566<<BBABA@@5:>>266=<::7:7::;:::=788,3,33377888'9288=444==<;<388::999)44.5.555&5::9996<<<>;?7?699<??@@CCBABBBBCFCGJEJBB?BACD?BB@?@:::?B?A;;69>>:;<<<<@@BB@A>9958@=9=<777)8<<8999999%9>579==<<=>>:>:<>DD5@=@@???=A868??>:@:<<=77//59///5555899@@=9=8::@?@@@;665;9---4;*-///(//66
@ATNG8:01976:04198
GTTGGTAGCATCATGCATATCTCACCAGAAGATCAGGAACTCTAGAAGAATTCAGATTTTTAACACGAGAGTAAACGTAAAAAGAAGGTTTTACAAGACTCACGTTAACAATATTGCAGCAGTACGCACACAATCGAAGCGCAGTAAGGATGGCTAGTGTAACTAGCAAGAATACCACGAAAGCAAGAAAAAGAAGTACGCTATTAACTATTAACGTACCTGTCTCTTCCGAAACGAATGAGTACAGAGAGTACGATATGTCTAATCGTAATTGCGAAGTCT
+
CF@C?BBBBCDFEAABBBABCCBCB@BCD@DBB<;57?8;ABBBBC@EC?B>@A?=<;8;)<>CEBAAAABBCC=@@ACDDD3BB?B=@@@9@CDGBDCCBBD@@>AACD@CCC>AACBCBBCCCCCCCBBC@DFBB>AABBBBAC?D?CBB?BCCCCCCC?CCCCAA?BB@A@A<>>BBC9@9948A?AB3BB?B;;;>=<AA3638A==8=8<=BAB?BBAABBB@C?CCC;BBC?BBBBCBBBAAAACCAAAAB@ABBB@@<>>BBB>B:==??=?@A?
@ATNG8:01977:04196
GATGGTAGATACTCGCTGATACACCCAGAAGATCAGGAACTCTAAGAAGAATTCAGAATTTTTTAACACGAGAGTAAACGTGAAAAGAAGGTTTTACAAGACTCACGTTAACAATATTGCAGCAGTACGCACACAATCGAAGCGCAGTAAGGATGGCTAGTGTAACTAGCAAGAATACCACGAAAGCAAGAAAAAAGAAGTACGCTATTAACTATTAACGTACCTGTCTCTTCCGAAACGAATGAGTACACACTCTCATATGACACTACCATCGTAATTGCGAAGTCT
+
>===9=<;@;A@B966;;9555:::3:;;7;==55525./:9//)/:1661643333,37377#3478887773333(379:<<<6<@?B?BFF9BCHB<;;BBBC@@=@?;;6;CB?CCBBCCCBCCCCCCBCB?BBA@<??BBDCDD?B?@::5;AA@BBBC=BBCCBA>A@=ABA<??788*332-556687%7<9=;;;??D=>:><??>>:>:==BCD@DCCCCBB?A?AAA<AAA?BBBBBCCCCCBBBBBBBBCCBBAAABB@BAAABB?B?AADD@DCBB
@ATNG8:01930:04286
GATGGTAGTATATCGCGTCGCTATCCAGAAGATCAGGAACTCTAGAAGAATTCAGATTTTTAACACGAGAGTAAACGTAAAAAGAAGGTTTTACAAGACTCACGTTAACAATATTGCAGCAGTACGCACACAATCGAAGCGCAGTAAGGATGGCTAGTGCAACTAGCAAGAATACCACGAAAGCAAGAAAAAGAAGTACGCTATTAACTATTAACGTACCTGTCTCTTCCGAAACGAATGAGTACTACTCTCAGAGACACACTACCATCGTAATTGCGAAGTCT
+
5:==:=@?BBB;;9BC@??=CEBBB@A@@<@C@9:61620==00/;7<>;>;000//999)=600/;;;;9999079:;999'9@9=.9:9*:@A=;;66<<=>A:=:AC9ABD<<;BCCCCCCCCGBCCCC@B@@@=@?@AAAAB?B@B;;9;CCCCBCD>ABAABB?BC?BBC@BBBBA=@:??ABAAA3>>;>BBB>??BB695:@AA?C?AAA??<?BABB??<?@CCD>B??=?AAA:99BBBABBBBDDDDDCCBBBBC?BCCBBB>A?AAA@>ABBB
@ATNG8:01936:04273
GATGGTAGGCGTGTGAGAGTCTGCCCAGAAGATCAGGAACTCTAGAAGAATTCAGATTTTTAACACGAGAGTAAACGTAAAAAGAAGGTTTTACAAGACTCACGTTTAACAATATTGCAGCAGTACGCACACAATCGAAGCGCAGTAAAGGATGGCTAGTGTAACTAGCAAGAATACCACGAAAAGCAAGAAAAAGAAGTACGCTATTAACTATTAACGTACCTGTCTCTTCCGAAACGAATGAGTAACCTCTCAGACGCTCGTCCTACCATCGTAATTGCGAAGTCT
+
<<9=59>@;@A@@@A@BCC;;;;;505A>?BB;;;A>A=@@BA@B>600+05>>088777$349:;554B;;:?1=37////$//(/(///&//8398:7:=?===7=:>B;?>>6=<==?@@>>>A@>>>?A<@@AA<@@@>==655-6::<@?B@???B??<?;;;BB?BC?AA@;><8888(77805<AAA/=>9=9<<>>;;;5;5;AAA<@<@=788=>======;>;>BA7>::79?@A86.6<@@@B>==B888>==B<???=B888??=?=BB::6:://
@ATNG8:01943:04273
GATGGTAGTGTCATATGAGAGTGTGTACTCATTCGTTTCGGAAGAGACAGGTACGTTAATAGTTAATAGCGTACTTCTTTTTCTTGCTTTCGTGGTATTCTTGCTAGTTACACTAGCCATCCTTACTGCGCTTCGATTGTGTGCGTACTGCTGCAATATTGTTAACGTGAGTCTTGTAAAACCTTCTTTTTACGTTTACTCTCGTGTTAAAAATCTGAATTCTTCTAGAGTTCCTGATCTTCTGGTCTACTACACTGTACTCTACCATCGTAATTGCGAAGTCT
+
>>=>+55:<>CCGC9:9;9;55545=566>>D?96;G?BB:=9666><<<:>====05.5558:;9;?;665;::344444$4<243::1444:5;;=9=C266<;>@@CCCCCCCC@CCC?C@CCBBBCAA=BEBA?ACCDCCC;;;;;;;:@A=A@@;@@9>8=<=995:==<@9;9:*:8>999999'9>===,99?::9BBBB?CCCC5BCCCC@CBCCABBAA@BB?B@BBDECB@BCC@DCCCCCBABAA;;<EBBBCB?C@@@DD@C@AA@B?BBBA
@ATNG8:01944:04260
GATGGTAGTCTCAGATAGTCTATAGTACTCATTCGTTTCGGAAGAGACAGGTACGTTATAGTTAATAGCGTACTTCTTTTTCTTGTCTTTCTGTGGTATTCTTGCTAGTTACACTAGCCATCCTTACTGCGCTTCGATTGTGTGCGTACTGCTGCAATATTGTTAACGTGAGTCTTGTAAAACCTTCTTTTTTACGTTTACTCTCGTGTTAAAAATCTGAATTCTTCTAGAGTTTCCTGATCTTCTGGGTGTATCAGCGAGTATCTACCATCGTAATTGCGAAGTCT
+
@@>?7<<B@@@CCBB;99B@B@CBBBBBBBBC?ABBB=CC?C?CABB@BA?BBBCC@CAA;97;?BBB===BDD=?>@@@,<@7000@>5000@A<@@@;?@8774@@B@CCDCCCCC@CCC?B?CDBBBBBD?BBBB?BCCCCCCBBBCBCBBBB?BBB@BB?B@BCCCCDBBB?BA@@@.;5;>@AAAAA'@BBCF>BCBCBCDCCB@CDDD5CBABB=A;AC?BBCCCAAB7:7:CAAAA=A:::6;BABCCCDCCCCBBCCCBB@BBBBBD@D?BBBB?B@A@
@ATNG8:01945:04263
GATGGTAGACATATCGTACTCTCTGTACTCATTCGTTTCGGAAGTAGACAGGTACGTTAATAGTTAATAGCGTACTTCTTTTTTCTTGCTTTCGTGGTATTCTTGCTAGTTACACTAGCCATCCTTACTCGCGCTTCGATTGTGTGCGTACTGCTGCAATATTGTTTAACGTGAGTCTTGTAAAACCTTTCTTTTTACGTTTAACTCTTCGTGTTTAAAAATCTGAATTCTTACTAGAGTTCCTGATCTTTCTGGTGTCTGATCTGTATCACTACCATCGTAATTGCGAAGTCT
+
?;::7;<=BCCCCFCCCCDB<@>>@@?>>5553440989;6;5------8;5::@BC>B=:94;6<7=A<=333583575555%7:7<755-598;*//738<6@:85789>75859=<:@::7:9>9/////6:*55>>;552A@A77777776//5//..2.--'-0..////8@>9>@BBA5A5;;0;====.:===<2:6///;6;<@?@?:?BBB/B???>5;5;;5;AAA@@;:7;:=<>@:;:367723333--/B;;;A@@;;;===;;73339-3+---727623
@ATNG8:01953:04249
GATGGTAGCACACGAGATCTCATCGTACTCATTCGTTTCGGAAGAGACAGGTACGTTAATAGTTAATAGCGTACTTCTTTTTTCTTAGCTTTCGTGGTATTCTTGCTAGTTACACTAGCCATCCTTACTGCGCTTCGATTGTGTGCGTACTGCTGCAATATTGTTGACGTGAGTCTTGTAAAACCTTCTTTTTTTACGTTTACTCTCGTGTTAAAAATCTGAATTCTTCTAGAGTTCCTGATCTTCTGGTGAGATATGCATGATGCTACCATCGTAATTGCGAAGTCT
+
BA=B<C@CBDCBBBCB6655555549565;;?>CBBA9;;2949><@ABB?BBBAA?C8:8;=9=?CDDBB?@8B7======%:@137<<;5<<5554<A=BB59:>@;@7BBBAA?=>:>??=B<@@@>>>>><?A@?:>>@@@@A@@=>=>?>>>6;;=;??:=<BBB;;;CCE@BBBBB:B=A>;;;;;;;#;A@@@:>000>9<7<=9====,=999@?B?BA>ABAAABB?A>ACCBBC@DCF@CBCCCBCBBB@AADEDCBBC?BBCCCD?B:;;CC@CCBD
@ATNG8:01956:04250
GATGGTAGCACGACACGACGATGTGTACTCATTCGTTTCGGAAGAGACAGGTACGTTAATAGTTAATAGCGTACTTCTTTTTCTTGCTTTCGTTGGTATTCTTGCTAGTTACACTAGCCATCCTTACTGCGCTTCGATTGTGTGCGTACTGCTGCAATATTGTTAACGTGAGTCTTGTAAAACCTTCTTTTTACGTTTACTCTCGTGTTAAAAATCTGAATTCTTCTAGAGTTCCTGATCTTCTGGTATGACTAGTGTACTACTACCATCGTAATTGCGAAGTCT
+
@@=A9B@CC??666=<<:</////;@BBCHBA>ACCB>CC@C@@@AB=B>;>>;;;7;7;<<<?B@CBBBA@A;=833333$7><?800)0//(/38885:?<>???BB>AAAA=;;;<A>>:=>@?>8788=<????:==?>>>=====?A?;;:3;8816606499<@A?AA?025<;<,<8>4::@>>.<<===1;:<;>?A=<<68;::+;///903-6;6///;;;?<@9==<89;,/-3-3337<=?>>>??AAA??>>>:====9959,/-390--/7
@ATNG8:01956:04259
GATGGTAGCACGAGTCACTCATATCCAGAAGATCAGGAACTCTAAGAAGAATTCAGATTTTTAACATCGAGAGTAAACGTAAAAAGAAGGTTTTACAAGACTCACGTTAACAATATTGCAGCAGTACGCACACAATCGAAGCGCAGTAAAGGATGGCTAGTGTAACTAGCAAGAATACCACGAAAGCAAGAAAAAGAAGTACGCTATTAAACTATTAACGTACCTGTCTCTTCCGAAACGAATGAGTACAGAGAGTACGATATGTCTACCATCGTAATTGCGAAGTCT
+
00/<:=@<@>;999<666>;:;><<6;9:5556;?;9B6==9:;294.4<5:354///99:':)///////34;=;13333333$38297;;;.3331733333337,3,33,3;858889>==;;;@;;9??A;?@9945=9999333(98<>?<@@@<A>:>><BA@?C>>>;<@=488===6=>=7AABAA.75.5777:666:(//*/9<<*/*/8000;@ABABBC@D@BBB=?AA?AAABBBAABBBAAABABAAAA???===:?>>;:;=B8;:AA;?;;;
@ATNG8:01962:04261
GATGGTAGCATCATGCATATCTCACCAGAAGATCAGGAACTCTAGAAGAATTCAGATTTTTAACACGAGAGTAAACGTAAAAAGAAGGTTTTACAAGACTCACGTTAACAATATTGCAGCAGTACGCACACAATCGAAGCGCAGTAAGGATGGCTAGTGTAACTAGCAAGAATACCACGAAAGCAAGAAAAAGAAGTACGCTATTAACTATTAACGTACCTGTCTCTTCCGAAACGAATGAGTACGATGAGAGAGCTCTCTCTACCATCGTAATTGCGAAGTCT
+
ECBB?BCBCCBCECDCCBBCCDCCC?BBC>AABA@@;@?AAB???C@CD?B>@@ABBCEC3C?BBBBBCB?AAE>BCBBCCC5BA=?5;;;6;CC>ABBCCDEDC?B?BD@DCB?CCAAABBCDDDCBBBBC@CCAA?B?@?@C??<@@C;;;;BBCCCCA?AAABBB@BB>>>>399999+999399:99.8A=B998AAA@@<?;?@@@7;7;@BBB@BBBBBCB<?<?AA<AGG?DABABBBBAAAACCCCCB??>@@AAAA=A>==@?<@<??CC?B::9
@ATNG8:01974:04260
GATGGTAGATATATGCACGCGTCGTCCAGAAGATCAGGAACTCTAGAAGAATTCAGATTTTTAACACGAGAGTAAACGTAAAAAGAAGGTTTTACAAGACTCACGTTAACAATATTGCAGCAGTACGCACACAATCGAAGCGCAGTAAGGATGGCTAGTGTAACTAGCAAGAATACCACGAAAAGCAAGAAAAAGAAGTACGCTATTAACTATTAACGTACCTGTCTCTTCCGAAACGAATGAGTACATAGATATACGTATAGCTACCATCGAATGAGGTTAGTCT
+
A==B@DCCCBBBCDCCCBBB;;;C@@=ACC@BBBCBC?A@CCBBAAA?CC?C?AAABCCCC1><>BCBBBBAAAB=B@CCDCC5BBFE@DCC:C<;;<GCCCCCCC@C?BB?CBC?BABBDCCCECGCC::9BACCCC>@@A@???@;@>A;;8;BBCCCCDACCCCBB?BB>9992999888*88939===?.=A;A88:??@@@;>;><==5;5:=BBC@AA@BB@@6:6:AA;BBB@BBBBEBBBBBBBCBA==@@A@@@@@;;5;:;;G<@@?B<A=ACB>?
@ATNG8:01935:04295
GATGGTAGTGATACAGATCAGACACCAGAAGATCAGGAACTCTAGAAGAATTCAGATTTTTAACACGAGAGTAAACGTAAAAAGAAGGTTTTACAAGACTCACGTTAACAATATTGCAGCAGTACGCACACAATCGAAGCGCAGTAAGGATGGCTAGTGTAACTAGCAAGAATACCACGAAAGCAAGAAAAAGAAGTACGCTATTAACTATTAACGTACCTGTCTCTTCCGAAACGAATGAGTACTATGTAGAGCTCTATACTAATCGTAATTGCGAAGTCT
+
:::A666>?>CBB666><<<<>>==7:55.4::494385899@@>94893:43338;;;=+=7========:>?8@>@;A??+@@;?7?>>0===9999@655==9=:>>?BBB>@ACBCFIBBBBCCCCED@BBBB?BAA@AA::60;@00,0=<<??BB?AABBCC?::49@@499BBB=@@@9??@@@/@A==:;;BA?><-/-/<<<+/+/<A@A@CBAAA@@6:5:@@;@BB@?>?CCABB???CDCBBAA?>==@@@B<>89:D?A4::::4:ABA
@ATNG8:01943:04298
GATGGTAGTATATCGCGTCGCTATCCAGAAGATCAGGAACTCTAGAAGAATTCAGATTTTTAACACGAGAGTAAACGTAAAAAAGAAGGTTTTACAAGACTCACGTTAACAATATTGCAGCAGTACGCACACAATCGAAGCGCAGTAAGGATGGCTAGTGTAACTAGCAAGAATACCACGAAAAGCAGAAAAAAGAAGTACGCTATTAACTATTAACGTACCTGTCTCTTCCGAAACGAATGAGTACTATAGACTATCTGAGACTACCATCGTAATTGCGAAGTCT
+
:<<<8<=>@@@<<<;A>BA;@965;8;5505A<99616./::///:59969344444444$3488899;;555=133444444#45.5499909;<8696@>===@;A;<<8<?@:?A:9;CCBCBEBB<A;>3=@4/)//;///773:94//2//////::3/33377178.337688////&////8::::&:;.522277:98499<:8838==>BBB?CCFCCAA?A?CDE>G??<?AAACCCCCACCBA>>@CBBCCCDCBB?BBBBBB?B?CCA@>AC??
@ATNG8:01970:04309
GATGGTAGAGAGACTGTAGCGCACCCAGAAGATCAGGAACTCTAGAAGAATTCAGATTTTTAACACGAGAGTAAACGTAAAAAGAAGGTTTACAAGACTCACATTAATAATATTGCAGCAGTACGCACACAATCGAAGCGCAGTAAGGATGGCTAGTGTAACTAGCAAGAATACCACGAAAGCAAGAAAAAGAAGTACGCTATTAACTATTAACGTACCTGTCTCTTCCGAAACGAATGAGTACTATGTAGAGCTCTATACTACCATCGTAATTCGAAGTCT
+
@A@D@DCCCCCDBCBCCCCBCCBCD>DCC=BCCC??<?=@CBBBAA?CC<@<@AAACA?A2A?BCCAAACCCCD>BB?@@@@,?A=A5;;09@B7>BABCFEBB?B?CC?CCC@BBBCBCCCCCCCECCCC?CDCC?BA@@AABB?B=B@?>?BCCCCCC?CAACCA?AA>@AA9==887*:>=;===??.?A>B???CCB??;?<AAAA3506>B@A@BCBBCCC?A=AAC;A@@?@@@BCBBAA@@@BCBBBA>??@@???A<=>@@@@<?<???<@===
@ATNG8:01974:04294
GATGGTAGCGCACACATAGATACAGTACTCATTCGTTTCGGAAGAGACAGGTACGTTAATAGTTAATAGCGTACTTCTTTTTCTTGCTTTCGTGGTATTCTTGCTAGTTACACTAGCCATCCTTACTGCGCTTCGATTGTGTGCGTACTGCTGCAATATTGTTAACGTGAGTCTTGTAAAACCTTCTTTTTACGTTTACTCTCGTGTTAAAAATCTGAATTCTTCTAGAGTTCCTGATCTTCTGGACAGAGTGTGCAGATACTACCATCGTAATTGCGAAGTCT
+
<94905:>=BCD>CCCCECBBBAA?;;<<<;>:@A@@;@A=A>=:6=<;;45549<7<:=BCC=A>AA??;:;BD899CCA0?@588@?6:55<5;;;:;>7;<=ECGFIIGBAACGACCB@D@BCBBBCAA?@CBC@CCCCCCCCC@@ABBEBB?BBC@BE@C?BBA@ABBAB>BBBEE;G?A?ABCCC5CCCCD:;;CBBCCCCB@DEKI5BBABD?B?;;7;BAABBB?B?BCB@@@?BDCACCDDGBBACCCCCCBCCBCB?CA;;0<8<,00AA;@CBB
@ATNG8:01976:04334
GATGGTAGCGAGCGAGTGTGTATACCAGAAGATCAGGAACTCTAGAAGAATTCAGATTTTTAACACGAGAGTAAACGTAAAAAGAAGGTTTTACAAGACTCACGTTAACAATATTGCAGCAGTACGCACACAATCGAAGCGCAGTAAGGATGGCTAGTGTAACTAGCAAGAATACCACGAAAGCAAGAAAAAGAAGTACGCTATTAACTATTAACGTACCTGTCTCTTCCGAAACGAATGAGTACAGAGAGTACGATATGTCTACCATCGTAATTGCGAAGTCT
+
00/926??B>>===>;;;;;;;9655;=>9==C?==4:4438889:69=6=9>?:==AAA.;7:DBBCCC@CCC=BA::99:.:B>C5;;;4;?D?9;66<:::<.404?:>@A?BC@?@CCCABBBDCCCC@CCDD>BBCBCCAA>BBHDC@CCCBFFDC@BCCCCB@AA>ACE?BBCCC8?::3:::::.9D?EBAABCDCC>=:==>=8=8=?BBB@BDBCBDD>B>AAA<ABB=:;:BCCDCCCBBBBBBBB@BBBBBBBB<>?::;=9=;@?@@;:;;>
@ATNG8:01937:04376
GATGGTAGCATCATGCATATCTCACCAGAAGATCAGGAACTCTAGAAGAATTCAGATTTTTAACACGAGAGTAAACGTAAAAAGAAGGTTTTACAAGACTCACGTTAACAATATTGCAGCAGTACGCACACAATCGAAGCGCAGTAAGGATGGCTAGTGTAACTATCAAGAATACCACGAAAGCAAGAAAAAGAAGTACGCTATTAACTATTAACGTACCTGTCTCTTCCGAAACGAATGAGTACTGCGTCTCACTCTCGCCTACCATCGTAATTGCGAAGTCT
+
>@BD@BBCCDCBCBA>BB@@A@?@A8<<B9=@BA@@=@;=@?///;8;;6;=BAAA@@@@.?9?@?773>888;38?@>>@>0>A?B>BBB:BCC@BAACBBBBB?@>@B>@@D@DC?@@CDCCCCCCDCCB?BBBB>@@BBBGBB@C@CA@?ACECCBCD???@BBB=??ACCD99:CBB=B?=9::999(6=9:::>A?@?A=A===>A<A<ACCCD@DBCAA??=?>ACD@CBB@BBBABBC99:CBAABCBCBCCBG@ACD@BCBBAB?B?CCCC@CA??
@ATNG8:01943:04363
GATGGTAGTATATCGCGTCGCTATCCAGAAGATCAGGAACTCTAAGAAGAATTCAGATTTTTAACACGAGAGTAAACGTAAAAAGAAGGTTTTACAAGACTCACGTTAACAATATTGCAGCAGTACGCACACAATCGAAGCGCAGTAAGGATGGCTAGTGTAACTAGCAAGAATACCACGAAAGCAAGAAAAAGAAGTACGCTATTAACTATTAACGTACCTGTCTCTTCCGAAACGAATGAGTACACACTCTCATATGACACTACCATCGTAATTGCGAAGTCT
+
::5;05=CABBBB=>C>>>>CAAA=8<@>856565516./:://)/9278:;855555???1@>ABA<?;;9==958:<>@@@+;;:9.99949@C=:;99C>=BB?B@BC@CDC@CCAABCCCCCCCDDCBB>A@@@;@@@@@AAA=A@C@@>@CBDBCBA>@CCCDC?AA?BBB>ABAA@;>99398898(8>:?>>>DDA>>;>:>>BB;>:>ACCC@AAABBAA>A>ADD>AAA?BBBBBBCCBBBBBC@@?AABBAAABCC?CAABAB?B?CCBB?BCAA
@ATNG8:01945:04368
GATGTAGCATATCGTACTCTCTGTACTCATTCGTTTCGGAAGAGACAGGTACGTTAATAGTTAATAGCGTGCTTCTTTTTCTTGCTTTCGTGGTATTCTTGCTAGTTACACTAGCCATCCTTACTGCGCTTCGATTGTGTGCGTACTGCTGCAATATTGTTAACGTGAGTCTTGTAAAACCTTCTTTTTACGTTTACTCTCGTGTTAAAAATCTGAATTCTTCTAGAGTTTCCTGATCTTCTGGGTCTACGCTCGTCGCGCTACCATCGTAATTGCGAAGTCT
+
B@BBBCCCCCCCCECCCDDAAACCCCFEBB@ACBC=BA>A?BBBBBBB@BBBBC?C@FCAA>A?ABBBBBBCC????==,==9>9::)98931;;>;AB?B@BBBB?B>>>>A==9?CC:>:>;;;>?>@;AAAA:>?A>>>>A>>>AA?==>9=<><>;7;;AAAAADA==7?AAAA2?:>677777)7=7770899///===B<AAAA/A>><D;A<==:=AAA;:;C7@9>>AA;;7;@AA9A@@@AA;==CA>>>>>>>=9=>>>@@:?9>><<8>A?A
@ATNG8:01964:04348
GATGGTAGCACGACACGACGATGTGTACTCATTCGTTTCGGAAGAGACAGGTACGTTAATAGTTAATAGCGTACTTCTTTTTCTTGCTTTCGTTGGTATTCTTGCTAGTTACACTAGCCATCCTTACTGCGCTTCGATTGTGTGCGTACTGCTGCAATATTGTTAACGTGAGTCTTGTAAAACCTTCTTTTTACGTTTACTCTCGTGTTAAAAATCTGAATTCTTCTAGAGTTCCTGATCTTCTGGGATGTGTGCGCAGTGCCTACCATCGTTATTGCGAAGTCT
+
@@:C7;;;;=?C?C>>==<:55559BC>96:;.:;;;0;C=@<A?@@996;?>>>A8=8B>:>9B9AB844=<;;688777'7;2;??=3789,78>;:59;5//////0/339577898::<A=A?;;;@?C=@@>>:=A@@@@@;;;>===@>>9;8918=5;6;>A>>=;:7697868+63:(.////'-7788-3...338>9939C==*:9996/507@;AAA=>>>:=9=?=:9:,--99.9---66<:;;><::9699;5::77799:5:;9>6<863
@ATNG8:01976:04343
GATGGTAGGTGCACATGAGTGTATCCAGAAGATCAGGAACTCTAGAAGAATTCAGATTTTTAACACGAGAGTAAACGTAAAAAGAAGGTTTTACAAGACTCACGTTAACAATATTGCAGCAGTACGCACACAATCGAAGCGCAGTAAGGATGCTAGTGTAACTAGCAAGAATACCACGAAGCAAGAAAAGAAGTACGCTATTACTATTAAACGTACCTGTCTCTTCCGAAACGAATGAGTACCTCTCAGACGCTCGTCCTACCATTCGTAATTGCGAAGTCT
+
@A@@7:<<6:666<;@A??B66599399:7;<<<<<9<:B=BCCCC@CD>B>@AA@B@B@*0,0@>006<<?>@6;;;;999(9<5;<?DC9A@@<?BAABBAAA?C???<?=;5899799BC996@AA:948>9447:459?A@B?C@C::6>@=>>:?<?ABBAB?><6;>;.373;7;@@<<=>=5;>677>>A778:<A765=/66,59@@D@BA@@A9:60<@@@9@00*00;:<;A487=BBBBCBB<;;55//883//(//00:?;00//)/866
@ATNG8:01937:04392
GATGGTAGAGTACAGTGTAGTAGACCAGAAGATCAGGAACTCTAGAAGAATTCAGATTTTTAACACGAGAGTAAACGTAAAAAGAAGGTTTTACAAGACTCACGTTAACAATATTGCAGCAGTACGCACACAATCGAAGCGCAGTAAGGATGGCTAGTGTAACTAGCAAGAATACCACGAAAGCAAGAAAAAGAAGTACGCTATTAACTATTAACGTACCTGTCTCTTCCGAAACGAATGAGTACGAGAGAGCACACGTGTCTACCATCGTAATTGCGAAGTCT
+
<<:@<@BBBCCDDCCCCBCCCDBBC?AAC@CCBB@@=@>AABBCCC@AA>A?@@@?===?.??BDBBBBAA899,9?;;;;;':B>D4::979AD@AA@CCDCDB@B@BE@BBA?CCBCCBCCCCBBBBCCC?AAAD?BBBB??>>9@?B@@>@CBCCCCC=BBCBBB@BB?>>?999BCC>AA==AAAAA/@@<@887AAAAA8><>>??:=:=>BAB?AAA@?@@<>;>BC>CDD=AABBBBAABBFF==ABB@@@@ACAA==:=888>>:><BBGE@B999
@ATNG8:01939:04395
GATGGTAGCGCATATCAGCGCAGCCCAGAAGATCAGGAACTCATAGAAGAATACAGATTTTTTAACACGAGAGAAACGTAAAAAGAAGGTTTTACAAGACTCACGTTAACAATATTGCAGCAGTACGCACACAATCGAAGCGCAGTAAGGATGGCTAGTGTAACTAGCAAGAATACCACGAAAGCAAGAAAAAGAAGTACGCTATTAACTATTAACGTACCTGTCTCTTCCGAAACGAATGAGTACGATGAGATCTCGTGTGCTACCATCGTAATTGCGAAGTCT
+
444;056>BBB?@?>>?@@BBBBBB>BC@=995;=<.505::::@=;6;;+///66333333#329988======5;<=<===+<<9;8;;;.;//,0>;;;998A<?99:49?A<@=>>BBDDDCCBBBBBC>BBBB@BBBBBBBB>A=@??:??AA@?BB>AABBB@=<<3///)//<>>4>87.7AAAA*7747...3357<172777;/7179@@@?BCDBCBD?B@BBC=B;;6;::@@CBBBBBA@999@@@999<>;??078=;<<9?2;;AA?BBBB
@ATNG8:01951:04408
GATGGTAGTGTGTCTCTGAGAGTAGTACTCATTCGTTTCGGAAGAGACAGGTACGTTAATAGTTAATAGCGTACTTCTTTTTCTTGCTTTCGTGGTATTCTTGCTAGTTACACTAGCCATCCTTACTGCGCTTCGATTGTGTGCGTACTGCTGCAATATTGTTAACGTGAGTCTTGTAAAACCTTCTTTTACGTTTACTCTCGTGTTAAAAATCTGAATTCTTCTAGAGTTCCTGATCTTCTGGAGATACACATGATACTCTACCATCGTAATTGCGAAGTCT
+
>?:@7;?@BCCCBBCBBBBAAACCCDBBBBBB?ABCC>AA?C?BCCCCCC?CCCCC?B@CDDD@D?@BDCCECFD@@>??>0>@=@BCC=BCBC@BCC?CB@AA@CCC@CCECBBBB>BDD@C?CCCD@@@A>@BAB>AABACCBBCCCCCBBBC@BBC?CC?B@BBBBBCDBB=A::::.;5;>;;;;.;CCDE>AACCCHDCCC@CDDD5D@@AC@E@CC?BABBABB?C?AAACCD?CAC?CCCDDDDBBBBBBDCBBBBB>B@@@CB>B<@ADD@CA@@
@ATNG8:01954:04395
GATGGTAGTGTCATATGAGAGTGTGTACTCATTGTTTCGGAAGAGACAGGTACGTTAATAGTTAATAGCGTACTTCTTTTTCTTGTCTTTCTGTGGTATTCTTGCTAGTTACACTAGCCATCCTTACTGCGCTTCGATTGTGTGCGTACTGCTGCAATATTGTTAACGTGAGTCTTGTAAAACCTTCTTTTTACGTTTACTCTCGTGTTAAAAATCTGAATTCTTCTAGAGTTCCTGATCTTCTGGACAGAGTGTGCAGATACTACCATCGTAATTGCGAAGTCT
+
;?:>7;BBCDBCC>ACCCCCBFCCCCCDBBDE@DCC<AA<;5566<<DDADC;;;@C@AA9:4;<@@A<<<<<<344444$4?:>?@BC7989@A<@@A=AA>877@@B?BCDBBCCDADCC@C@CDCCAAAC@CCCD?BBBBCBCCCDCBBBCDD?CBB?CD?C@CCBCBBCCC?B:999-:;?;::9:9*:BBBC>CCCCDCDBBB=AAAA0ADGDDBF@CC@CCC@>@=4949>>?AB<@AC@CCEEBBBECCCCCCCDCCBB>AA>=9:4:2:?>>9@ABA
@ATNG8:01962:04439
GATGGTAGCTATACGTATATCTATGTACTCATTCGTTTCGGAAGAGACAGGTACGTTAATAGTTAATAGCGTACTTCTTTTTCTTGCTTTCGTGGTATTCTTGCTAGTTACACTAGCCATCCTTACTGCGCTTCGATTGTGTGCGTACTGCTGCAATATTGTTAACGTGAGTCTTGTAAAACCTTCTTTTTACGTTTACTCTCGTGTTAAAAATCTGAATTCTTCTAGAGTTCCTGATCTTCTGGGTGTATCAGCGAGTATCTACCATCGTAATTGCGAAGTCT
+
??;B9BBDCC@?BCCCC>@C@=B;;;=<@C@@?ABBE=BA>@665:<=6646=@=@0928==?8B8:>BA<@@<<8CBCCB1AA>ABCF@AA@A28:?:?@<@@A>>?59:99==<<:;AA=B7;:?885:8;AA>>;>?>@655>>@>?>::99.6559<<8<:<>>>888::497777*76;8;<<<<.<???B:BA@@@B@@@A<AAAA/A:::A<@<@A;@@AA=>><?<@@AAAA:=8870888>>AA<=<>>>@@>@@@<A@>>>@:<6<<;94;<<7
@ATNG8:01967:04424
GATGGTAGAGAGAGCTCTCTCATCGTACTCATTCGTTTCGGAAGAGACAGGTACGTTAATAGTTAATAGCGTACTTCTTTTTCTTGCTTTCGTGGTATTTCTTGCTTAGTTACACTAGCCATCCTTACTGCGCTTCGATTGTGTGCGTACTGCTGCAATATTGTTAACGTGAGTCTTGTAAAACCTTCTTTTTACGTTTACTCTCGTGTTAAAAATCTTGAATTCTTCTAGAGTTCCTGATCTTCTGGTATACACACTCGCTCGCTACCATCGTAATTGCGAAGTCT
+
ACCCACBBCCDCBBB;66<<<<=AFBCBAAAB?BAAA=AC?B?BCB@AAB=@?BAB>B>@?AB8?;<899A@@@B>BBDDD3A@98799(2<;;6=;;737:3783,3996:;8:>@==9///6:7<=A>>==>=>>>B<??>>===>=>=>@@>??6;:;:=@9=:>>==>AAAA;>>???,8188<9:;:+:;666)------7:9<48888'8//,/;6<6??><<=///:597=A@@@D<@@@=>>>@BCDC<==@>???AAAA;@>>>BA;@588@@=??>?
@ATNG8:01975:04408
GATGGTAGCTCTGCTCTGACTCTCGTACTCATTCGTTTCGGAAGAGACAGGTACGTTAATAGTTAATAGCGTACTTCTTTTTCTTGCTTTCGTGGTATTCTTGCTAGTTACACTAGCCATCCTTACTGCGCTTCGATTGTGTGCGTACTGCTGCAATATTGTTAACGTGAGTCTTGTAAAACCTTCTTTTTACGTTTACTCTCGTGTTAAAAATCTGAATTCTTCTAGAGTTCCTGATCTTCTGGGCAGACTCTCACACGCCTACCATCGTAATTGCGAAGTCT
+
;>AB=@;;<<<CC@BBBA>=>===========:=>>>7>>@E?BBBBCBB?AAB@A>A<AB?@=A?BCCCCCB@?;9===?,@C<@@A@:?@BA=A=@=@C::;CCBC@CBBBDCCC@BCE@B?CBBBC@@@?BBBC>A@BA@@AADECAAAAA@=A@@=@B?B?@@ABCCCBB>A;;;;.;9@<AAAA@,@>>>>,00BAAAB;;;;>===,=999>5><BB@BCCCACC@D@BBBCBA?ABCC>BBCCBBBBBBBBBCB?B@@<@B@@AA=A5;;;;6:BBB
@ATNG8:01934:04441
GATGGTAGGACGAGCGTCTGAGAGGTACTCATTCGTTTCGGAAGAGACAGGTACGTTAATAGTTAATAGCGTACTTCTTTTTCTTGCTTTCGTGGTATTCTTGCTAGTTACACTAGCCATCCTTACTGCGCTTCGATTGTGTGCGTACTGCTGCAATATTGTTAACGTGAGTCTTGTAAAACCTTCTTTTACGTTTACTCTCGTGTTAAAAATCTGAATTCTTCTAGAGTTCCTGATCTTCTGGGCTGCGCTGATATGCGCTACCATCGTAATTGCGAAGTCT
+
9:5;399<.45<;;::<<::;<<<8=@;;@@@<B:::5:?=B?BBBCDCC@CCCCB@C@CCCC?B?BCCC:::??=:::::*;@<A@EH?DCBC@CCDAHC@@@@BBC?CBBBBBBC@DCC@C@CCCCCDCC@BAAC?BBCCCCCBABABBBBBC?BBB?BB@A?C@BCBCCCB=B::::.;=A;;;;;.;CDBD>BBJBCBCCAA5;;;;*;?>@?=A>BB>ACEBBBC@E?BACDBB9;:C@;A;;;BECLDEDDCBBCCDC@CBCCCFAF;;;CCACBAA
@ATNG8:01961:04447
GATGGTAGCTATACGTTTATCTATGTACTCATTCGTTTCGGAAGAGACAGGTACGTTAATAGTTAATAGCGTACTTCTTTTTCTTGCTTTCTGTGGTATTCTTGCTAGTTACACTAGCCATCCTTACTCGCCGCTTCGATTGTGTGTGTACTGCTGCAATATTGTTAACGTGAGTCTTGTAAAACCTTCTTTTTACGTTTACTCTCGTGTTAAAAATCTGAATTCTTCTAGAGTTCCTGATCTTCTGGACAGAGTGTGCAGATACTACCATCGTAATTGCGAAGTCT
+
;<:A>@AAA;;;=@@<<5<<<<=;<<;;;C@A;ACB@=CC?B=??@;>>><@@==B?B>@?CD?C>@@?<555:87<<<==+:?=?>@@80/0::*//=8;=49;=<981775525994=5/(/.3-----(-392677959;9>8<=A>>>==6337(---(-3-659986559//).9;;=/=6@;>?>>?/>@;;;3;;;;@@@?==:>BCB/@;;;><A<AA=@AAA:;:<><@@@>;949884:BAAA?AAAA::;AAAA@@@<>>>>@A=B;AA??;?@@@
@ATNG8:01963:04462
GATGGTAGTGATACAGATCAGACACCAGAAGATCAGGAACTCTAGAAGAATTCAGATTTTTAACACGAGAGTAAACGTAAAAAGAAGGTTTTACAAGACTCACGTTAACAATATTGCAGCAGTACGCACACAATCGAAGCGCAGTAAGGATGGCTAGTGTAACTAGCAAGAATACCACGAAAGCAAGAAAAAGAAGTACGCTATTAACTATTAACGTACCTGTCTCTTCCGAAACGAATGAGTACGTGTGCGACGTGTCTCCTACCATCGTAATTGCGAAGTCT
+
@@:@<?BCDDCCDDEFCBCCCEDDD@BCB@BBC@@@6;48@=8:5>8BB>B?999A@>?=+A7BBCAAAABBCD=??@?>?>0@@=@4;;;7;CDGFBBBCCCDC?C?BD@CCC?BBBBBCCCBABCDCBBC@BBBC?@@@??AAA>B@CBB@BCCCCCCB?CCCAAA?CD@>>>789ABC:AAA>ABDCD3B?<>>>>CBAAA<><>>>>1818ABBC@CCAAACC>A>ABB;B??<?BBBBBBBBBCAAACAAAAAAAC<AAA<BAAABB?B?BBBB@BAAA
@ATNG8:01978:03934
GATGGTAGATATATGCACGCTCTACCAGAAGATCAGGAACTCTAGAAGAATTCAGATTTTTAACACGAGAGTAAACGTAAAAAGAAGGTTTTACAAGACTCACGTTAACAATATTGCAGCAGTACGCACACAATCGAAGCGCAGTAAGGATGGCTAGTGTAACTAGCAAGAATACCACGAAAGCAAGAAAAAGAAGTACGCTATTAACTATTAACGTACCTGTCTCTTCCGAAACGAATGAGTTCATAGATATACGTATAGCTACCATCGTAATTGCGAAGTCT
+
<9:@9=>CBBBBCAAABCBABCB@@=@@;8=B>??>4:23<;384:798160///66::;+:5:<===444;;;5446=>=>+;;7:.55506=>@F999DCDDF?C@BD?@@@?@@@?@BCCCCCCCCCCC@CBBB?CCAC:99@;B=@@@=@DBBBCBE@EBBBBB?BC?AAA>AB:9927;78;;;;<,;<=><=>BCB==:=:=A?@<@<@=BBB@CCAA?BB>A>ACD>CBB?AA@AA?BBBAA>@@BBEE>>?A>>>>>;>@>>=@=B588@@;=>>@
@ATNG8:01980:03962
GATCACACGAGATCTCATCGTACTCATTCGTTTCGGAAGAGACAGGTACGTTAATAGTTAATAGCGTACTTCTTTTTCTTGCTTTTCGTGGTATTCTTGCTAGTTACACTAGCCATCCTTACTGCGCTTCGATTGTGTGCGTACTGCTGCAATATTGTTAACGTGAGTCTTGTAAAACCTTCTTTTTACGTTTACTCTCGTGTTTAAAAATCTGAATTCTTACTAGAGTTCCTGATCTTCTGGGCAGACTCTGCACACGCCTACCATCGTAACTTGCGAAGTCTT
+
8995:4999;;;=>?><<<<<666<<<7@@@@:??9;16559955.59544.4.4<:;5;7;::999<<B9BBBCB1>>433:::.9?BA6:9A=AA?ABBBAA?B???BB??=?@@;@=>;;885;99<==?88:8@:?8:8==>><><>7;;>;;=:=<>>@A>>>::5:>===/=7=5;:>>>+;;;>A6=>A?>;:;888-8@@C/>??@A;A8==8:::;<?=>;><>=AA:;76=<>6=///99897=??A;;;:;:;:>=<9<=+,,*,,2709,---
@ATNG8:01985:03951
GATGGTAGTATCTGCACACTCTGTCCAGAAGATCAGGAAACTCTAGAAGAATTCAGATTTTTAACATCGAGAGTAAACGTAAAAAGAAGGTTTTACAAGACTCACGTTAACAATATTGCAGCAGTACGCACACAATCGAAGCGCAGTAAGGATGGCTAGTGTAACTAGCAAGAATACCACGAAAGCAAGAAAAAGAAGTACGCTATTAACTATTAACGTACCTGTCTCTTCCGAAACGAATGAGTACTACTCTCAGAGACACACTACCATCGTAATTGCGAAGTCT
+
?@??7;>>>???:66;;><<:<<55249<79700/7)//(//8435=9=;8;6//---999+938///86/33;<;/7733333$33,3,333&3771799985566/547<;>==:;888BCCHBBBDCBBCB?A?>><@???BCBB?B?B@A?ABBBCCCC?CBBBB@@BB?AAA<>?BCC:A?:49989:+;=;@;;;@?B<=9=:==DF;?:?ABBC@BBAA@@@=A>ABC>CCA?ACCCCAAABBBBBCCDAAACABA@@@A=BBBB@@=@7@@CC?AA??
@ATNG8:01990:03978
GATGGTAGCTATACGTATATCTATGTACTCATTCGTTTCGGAAGAGACAGGTACGTTAATAGTTAATAGCGTACTTCTTTTTCTTGCTTTCGTGGTATTCTTGCTAGTTACACTAGCCATCCTTACTGCGCTTCGATTGTGTGCGTACTGCTGCAATATTGTTAACGTGAGTCTTGTAAAACCTTCTTTTTACGTTTACTCTCGTGTTAAAAATCTGAATTCTTCTAGAGTTCCTGATCTTCTGGGTGTATCAGCGAGTATCTACCATCGTAATTGCGAAGTCT
+
BBBB>BCCCCCCBBBCCECCCCFACCA@ACAA?@BBD>BC?B@BBBBCBB?ACCCC@A?AAAA>A=?ACCBBBBB?A@A@A2AA?BBBB9@???:=>B?AA?AAAABB?BBBBAA>>:?>?<><?@>::;>>>AAAA<@@@@@@@????@@>==@<===<@A<@<@A>>>AAA@;A?==;19396<==>>.>>>@@9@>@@>?D<<<;AAAA.A999A;A<;;8>CD@=<<:?;???@;;5;==;7;;;>>AA=====>?A?>?C:?===>A:>688@@;?888
@ATNG8:01986:04013
GATGGTAGACATATCGTACTCTCTGTACTCATTCGTTTCGGAAGAGACAGGTACGTTAATAGTTAATAGCGTACTTACTTTTTCTTGCTTTTCGTTGGTATTTCTTGCTAGTTACACTAGCCATCCTTACTGCGCTTCGATTGTGTGCGTACTGCTGCAATATTGTTAACGTGAGTCTTGTAAAACCTTCTTTTTACGTTTACTCTCGTGTTAAAAATCTGAATTCTTACTAGAGTTCCTGATCTTCTGGATACACTCATGTGCACCTACCATCGTAATTGCGAAGTCT
+
:@<@=BBBBBBBBBCCBBBCCBBBDCCCDCCB?BCDD<:9447>::;;<<7=4973.339:;;7B<>>@@:0///(/.....$.34:;@AC.?AB570/966.//(.366664;;=A@AAA=A??<?;>??==<;;5;>;;5;?@AAA88:>@>=877>47883;A2858<<<>>>@@5:;:::/:4;5;7@@@+77///)//;999;>>?;?AAA/B==>:6:6;:-//9998==;A;?99??C;>;;7;>>885;A8;<///;=9=AA=A>:::=9=,--3349===
@ATNG8:01990:04024
GATGGTAGTATAGAGCTCTACATAGTACTCATTCGTTTCGGAAGAGACAGGTACGTTAATAGTTAATAGCGTACTTCTTTTTCTTGCTTTCGTGGTATTCTTGCTAGTTACACTAGCCATCCTTACTGCGCTTCGATTGTGTGCGTACTGCTGCAATATTGTTAACGTGAGTCTTGTAAAACCTTCTTTTTACGTTTACTCTCGTGTTAAAAATCTGAATTCTTCTAGAGTTCCTGATCTTCTGGATATGAGTGACTCGTGCTACCATCGTAATTGCGAAGTCT
+
:><@9<>?CCCAA;<995665<=>CCCCCCBB?AA@A<AA>@=@@@AA::8:AAAA5959@BB?B?BBBCBBBBB<>;AAA.559===<1<=;:*00/)/93:5526949=>>@???<;;<=E===>886==<AA==:;;;?A@A===@@@>::83///3785;5:::@@@@?=6:////(/)/)/7777,3399=-//=;<;;@;;7;AAA/A;;;G=B=AA;AAA@;;;<?<@@==6606996;8>=ABAAA?????>A@@@A;>>@>=<<A<>>>@<?@>>
@ATNG8:01986:04066
GATGGTAGTGATACAGATCAGACCCAGAAGATCAGGAACTCGTTAAGAAAGAAATTCAGATTTTTTAACACGAGAGTAAACGTAAAAAGAAGGTTTTACAAGACTCACGTTAACAATATTGCAGCAGTACGCACACAATCGAAGCGCAGTAAGGATGGCTAGTGTAACTAGCAAGAATACCACGAAAGCAAGAAAAAGAAGTACGCTATTAACTATTAACGTACCTGTCTCTTCCGAAACGAATGAGTACCTCTCAGACGCTCGTCCTACCATCGTAATTGCGAAGTCT
+
899:.459:9<55566<665=99;3;<<8<;;<55./4/////)/279:/99;+5.4::444444#349345<<=====49749999'49.57<=?2==>:@;;@@99:929=AA;C?A=?@?AB;;;CCBBBA@;0+00006::6:64444:7;4505;:;AA5854::977.383333/339991833,32222$2849:::::>>@<@<@@=<8;9==;;:;@?????B?B@CCC<A@@;@888=7729@@@????;:8<88A;??;59//./;)/)3333,3888
@ATNG8:01978:04181
GATGGTAGCACGACACGACGATGTGTACTCATTCGTTTCGGAAGAGACAGGTACGTTAATAGTTAATAGCGTACTTACTTTTTCTTAGCTTTCGTGGTATTCTTGCTAGTTACACTAGCCATCCTTACTGCGCTTCGATTGTGTGCGTACTGCTGCAATATTGTTAACGTGAGTCTTGTAAAACCTTCTTTTTACGTTTACTCTCGTGTTAAAAATCTGAATTCTTCTAGAGTTCCTGATCTTCTGGAGATATCATCAGCGAGCTACCATCGTAATTGCGAAGTCT
+
>?;:5>B@@@@=B@<<;>AA@:599:;9;;?A;A@@@8@B=@==94449939:5559>7::=B8?=AAA@@=<8:/33====+:@2333//(----(---(/8:<<>=9947:::;?>><8>A6A6=9>;;888;BA@>9>>9988877799;9=>;35224>=5868@>>@=><A.55788'6/87:6666)699:<*//578569;:199::+:888B<A<=>:>A@@@@@<@<@@C???<?>>:=@@;;:>DAAAA=>>C>99;6;/--3606-36::6:<@?
@ATNG8:01978:04186
GATGGTAGTGATACAGATCAGACACCAGAAGATCAGGAACTCTAAGAAGAATTCAAGATTTTTTAACACGAGAGTAAACGTAAAAAGAAGGTTTTACAAGACTCACGTTAACAATATTGCAGCAGTACGCACACAATCGAAGCGCAGTAAGGATGGCTAGTGTAACTAGCAAGAATACCACGAAAAGCAAGAAAAAAGAAGTACGCTATTAACTATTAACGTACCTGTCTCTTCCGAAACGAATGAGTACGATGAGATCTCGTGTGCTACCATCGTAATTGCGAAGTCT
+
@ABB@CCCDECCCCCCB;66CCBAB<;>>39<;444.4./89//+/;6:;6:533,3333333#31778444>==;=18344444$44.48>>>2><<8666>5////)/377299<9=BABBCBBBDIGCCBBB?CDDD=AACA@@994;@BA@>@BAAAAAC@CCBCAC?9939A>5<;8777(7<>:999999%9<87656AAA?@7:799AB9>:=ABBB>A@@@@CBAD?:::5:@@=ABDDABAABACCBBB;;;=?@??????:??>>@@<A=CCCC?B@??
@ATNG8:01980:04176
GATGGTAGACATATCGTACTCTCTGTACTCATTCGTTTCGGAAGAGACAGGTACGTTAATAGTTAATAGCGTACTTCTTTTTCTTGCTTTCGTTGGTATTTCTTGCTAGTTACACTAGCCATCCTTACTGCGCTTCGATTGTGTGCGTACTGCTGCAATATTGTTAACGTGAGTCTTGTAAAACCTTCTTTTTACGTTTACTCTCGTGTTAAAAATCTGAATTCTTCTAGAGTTCCTGATCTTCTGGGTCTACGCTCGTCGCGCTACCATCGTAATTGCGAAGTCT
+
@B@D?CCDDCDCGCCBCCCBBACCCECCBB??7?ABA<??;?::44::<=7;:8<>=<6<BBB?B?BB@>=99//(.3333'33.7788'28<3>9>789(67+5=<7:<8>==>BBAA<B@@;>;>>=;;;??=AA>>:=>>A@@@@>>>AA>>>?<>>@=>>;><===??AA?>:=;:::/:4;5;@EDD/@AAAA:@@A>>=B?<<8<=<=/=A@@A<@<AA=?@@?>>><@<@AAA::8:AAA:A@@@@@:::@@???????A;A>??A?:=8>@A@=AA<<
@ATNG8:01984:04164
GATAGAGAGCTCTCTCATCGTACTCATTCGTTTCGGAAGAGACAGGTACGTTAATAGTTAATAGCGTACTTCTTTTTCTTGCTTTTCGTGGTATTCTTGCTAGTTACTCTAGCCATCCTTACTGCGCTTCGATTGTGTGCGTACTGCTGCAATATTGTTAACGTGAGTCTTGTAAAACCTTCTTTTTACGTTTACTCTCGTGTTAAAAATCTGAATTCTTCTAGAGTTCCTGATCTTCTGGTGTCTGATCTGTATCACTACCATCGTAATTGCGAAGTCT
+
@@>B@@@@?A;99CCB=>:59>:<99>9>@AA;@B=C=AAAG=BB@CCBCBAC?@@@B>A?AAAABBBBB?ABBBB3A?9?99::&3?>A?BBC?BB@B@AB>:7;0//??@@=C@@:=8==7;;;@@=BAAA;???B@@@@@@@@>:;;=8;;;8;;5;8===B???@@:==??>/=1838?DDD/=>AAB7==BDC???;;7;BBB/B<<=A<A=@@;???EA>>:><AAAA>>;>?A<=><<<=B><<>>??=<>>@?<?A>>>A<A6::>F=B>>>
@ATNG8:01978:04244
GATGGTAGCAGACGTGACAGAGCGCCAGAAGATCAGGAACTCTAGAAGAATTCAGATTTTTAACACGAGAGTAAACGTAAAAAGAAGGTTTTACAAGACTCACGTTAACAATATTGCAGCAGTACGCACACAATCGAAGCGCAGTAAGGATGGCTAGTGTAACTAGCAAGAATACCACGAAAGCAAGAAAAAGAAGTACGCTATTAACTATTAACGTACCTGTCTCTTCCGAAACGAATGAGTACGAGAGTCAGAGCAGAGCTACATCGTAATTGCGAAGTCT
+
;;6@8<BCCCCCBBABBABBBCBBA=ABB@CBB@@@=@=;@@00/?6==<?<>>784BBB3C@BBBA@?A@@@A<??BCDDD5CC>C5;;;*;@D>;;9@>>>=B@B@BC?BBB@BBBBBCBCCCCCCCCCC@CDBB>A@B@AABB>B?BAB>ACCCCCCC?CCBBAA=A@=AAA>A@=<=5;;;587888(6>9====AAAAA:=:=>>>9=:>@BBB@CCBBBCD?B????<?BB?BAABBCBBBA@@ABCDAAABB:::??@?A>@>>:=:BBBB?BAAA
@ATNG8:01989:04286
GATGGTAGTGTCATATGAGAGTGTGTACTCATTCGTTTCGGAAGAGACAGGTACGTTAATAGTTAATAGCGTACTTCTTTTCTTGTCTTTCTGTGGTATTCTTGCTAGTTACACTGGCCATCCTTACTGCGCTTCGATTGTGTGCGTACTGCTGCTATATTGTTAACGTGAGTCTTGTAAAACCTTCTTTTACGTTTACTCTCGTGTTTAAAAATCTGAATTCTTCTAGAGTTCCTGATCTTCTGGAGATATCATCAGCGAGCTACCATCGTAATTGCGAAGTCT
+
;;5:7;<CCBBB?>@CCCCBBBBBBB@@@@:;8:BB@:B@;;5556<<BB?BB;;:?B@BBBD>B>ACB?;;::>.4444&4:.4//00(0//::39=?6;@6:AA@AB@BCCCFCAF@CCC@B@BCBABDAA>ACBB@CBBBCCCCCCCCCCBAABBBB>BC>@<@BCBCBCDB>@0000+0,090000,0BAAB>BCDBCCAA;;;.;;:;*;BCBC?A?BGAIIGCCBBABACLDCCC?BBB?BDCCCBBDCCCCCCBBBCAA<@99:BC@C>@?CC@CAAA
@ATNG8:01978:04315
GATGGTAGGACGAGCGTCTGAGAGGTACTCATTCGTTTCGGAAGAGACAGGTACGTTAATAGTTAATAGCGTACTTCTTTTTCTTGCTTTCGTGGTATTCTTGCTAGTTACACTAGCCATCCTTACTGCGCTTCGATTGTGTGCGTACTGCTGCAATATTGTTAACGTGAGTCTTGTAAAACCTTCTTTTTCGTTTACTCTCGTGTTAAAAATCTGAATTCTTCTAGAGTTCCTGATCTTCTGGGCTGCGCTGATATGCGCTACCATCGTAATTGCGAAGTCT
+
77796//57<:5/////::<====:CCCC@A@=B@@?9=B;@=@@CDAAAAGCCIC@B=AAA@5;8;BBB@@@:9259444$44.4;@@6?99<,//:499)555445.6===>>@?:=AB9A?B:;;;:;C=@A;;7;@AAECCCCCCC@@@@@?A@@><@?@-00@@BABBB<??A@@0@292999::(:??C7;9A@@@::9B@CCCC1CC?>>9=88919=><>>@>A@BBBBBA>;;;@8@@;;;A@@ACDCCCCBAA@>CC;;;C@C@BCCGAJCAA
@ATNG8:01978:04326
GATGGTAGGACGAGCGTCTGAGAGGTACTCATTCGTTTCGGAAGAGACAGGTACGTTAATAGTTAATAGCGTACTTCTTTTTCTTGCTTTCGTGGTATTCTTGCTAGTTACACTAGCCATCCTTACTGCGCTTCGATTGTGTGCGTACTGCTGCAATATTGTTAACGTGAGTCTTGTAAAACCTTCTTTTTACGTTTACTCTCGTGTTAAAAATCTGAATTCTTCTAGAGTTCCTGATCTTCTGGGTCTACGCTCGTCGCGCTACCATCGTAATTGCGAAGTCT
+
;;6;:>BD?@ACBBA=BABBBDDC@CBCCCCC@BCCB>BB@B@BCBBBCE@CCBCB@D@DDCC<A>BECCBBBEC@BBCDB1BB>ABCC>CDBC@CCC@DF>@@@DBC@CCCCCCCC?BBB?B@CCBAACBB?AADD@CBBBCCCCCCCCCAAAA>CAC?DC?B?BBDABADCC?CB@@@7@;@=::999*:BBBD>CBBCCDGA@@5;;;;*;AABB?@?@C@CCBDCCA>A@BBBCBB?BABC>CBBBCDCCCCBBABBACBB>BBBBCC?B?CCCC@CCAA
@ATNG8:01982:04298
GATGGTAGTATAGAGCTCTACATAGTACTCATTCGTTTCGGAAGAGACAGGTACGTTAATAGTTAATAGCGTACTTCTTTTTCTTGCTTTCGTGGTATTCTTGCTAGTTACACTAGCCATCCTTACTGCGCTTCGATTGTGTGCGTACTGCTGCAATATTGTTAACGTGAGTCTTGTAAAACCTTCTTTTTACGTTTACTCTCGTGTTAAAAATCTGAATTCTTTACTAGAGTTCCTGATCTTCTGGTGTCTGATCTGTATCACTACCATCGTAATTGCGAAGTCT
+
@B@@7?BCCDC999@;;;<<<@@AABBABB<<8;BAB<BA?A?@?@AA::8:ABAA>A?CBBB@F>BAAA@>?8?6<899:+;=9=??@9===>.73827<625528:6>><8:8@A=???=A9=:<///556A>?>;8:8?:;9>=<9989;;92755357286999::::::6;9>>>.:4<8=9===,===<=-//=776=A>>9=DEF/B;;;?<?<???:@>>>>7786=//.7777277:4:887;7@@=>8;;A:;:>>>:=:===@9@///:<9==:=
@ATNG8:01987:04314
GATGGTAGACACGTGTGCTCTCTCGTACTCATTTGTTTCGGAAGAGACAGGTACGTTAATAGTTAATAGCGTACTTCTTTTTCTTGCTTTCGTGGTATTCTTGCTAGTTACACTAGCCATCCTTACTGCGCTTCGATTGTGTGCGTACTGCTGCAATATTGTTAACGTGAGTCTTGTAAAACCTTCTTTTTACGTTTACTCTCGTGTTAAAAATCTGAATTCTTCTAGAGTTCCTGATCTTCTGGGTCTCTCTCTCACGCACTACCATCGTAATTGCGAAGTCT
+
ABBA?BB8=9:00/<///:<==BCFBBBBBBAA;@@@:@C@C@HEA@ACB?BC;;@?B>BBCBAG@BCCCBBB?A<;;===+973<999(3::45933-3;69:<8::5:AAABBBB@BB?=?;?<;///:<7>>>?<;;:=:<7;:=>>=:::;38676<=5;6;==@@@@BA:>;;;:/:7=7==BBB.==AAD:@>?>>=:9//*/<;<,==@>>;>=AA<A??@@@A<>;>@???D=>>>A:AAAA==>??>>=@@AA===49/--;;4;--/7:7<<@?
@ATNG8:01978:04374
GATGGTAGACACGTGTGCTCTCTCGTACTCATTCGTTTCGGAAGAGACAGGTACGTTAATAGTTAATAGCGTACTTCTTTTTCTTGCTTCGTGGTATTCTTGCTAGTTACACTAGCCATTCCTTACTGCGCTTCGATTGTGTGCGTACTGCTGCAATATTGTTAACGTGAGTCTTGTAAAACCTTCTTTTTACGTTTACTCTCGTGTTAAAATCTGAATTCTTCTAGAGTTTCCTGATCTCTGGGTCTCTCTCTCACGCACTACCATCGTAATTGCGAAGTCGTA
+
A@<>;>?DCCBB;96A;;<<?;?BB@@@@@@?;@BDD>CC@D@LBBBAAA8:5:<=7;6:89;6;:<>AB:97::27;899)//38./+.99>1;7717;533339935222559<6//)/48289BB>>>@<@???;;;:878>B@@@AA@<:9+///6;<7=7@@@@B;;<><A>>>>6>:@:88888(8@888*7899<<::77+...&....826289655555222'206987---,,6,6,--3368>9@@>>>;77:7;<777@9=176::6;<-,,6
@ATNG8:01989:04387
GATGGTAGCTCGCTGATGATATCTCCAGAAGATCAGGAACTCTAGAAGAATTCAGATTTTTAACACGAGAGTAAACGTAAAAAGAAGGTTTTACAAGACTCACGTTAACAATATTGCAGCAGTACGCACACAATCGAAGCGCAGTAAGGATGGCTAGTGTAACTAGCAAGAATACCACGAAAGCAAGAAAAAGAAGTACGCTATTAACTATTAACGTACCTGTCTCTTCCGAAACGAATGAGTACACACTCTCATATGACACTACCATCGTAATTGTGAAGTCT
+
CBCB?BCBBBBBCCCCCCCBCBCCC@CCD?BBCC??<?=@@CBBBC?BB?B@BBB@?>>>2@?BBCAAABCBBB;A@:;;;;*;A>C5;;;*:BE?9:6@CB@AB=@=@C@BBB@AAABCCCDCCBBBBCCC@CBBA?C999AA?>9@<@@@=@CCCCCCBACBBBBC?BB@BBC=??ABA;A?=9=>=??1;B=A=<=ABBAA8:7;?AA<?;?ACCC@AA@@???<?=?CD>CBA?BBCCCCCCBAAABB@???>BBBBBCCC?AAABBC?B>BBDD@CAAA
@ATNG8:01978:04399
GATGGTAGACATAGTCGTACTCTCTGTACTCATTCGTTTCGGAAGAGACAGGTACGTTAATAGTTAATATCGTACTTCTTTTTCTTGCTTTCGTGGTATTTCTTGCTAGTTACACTAGCCATCCTTACTGCGCTTCGATTGTGTGCGTACTGCTGCAATATTGTTAACGTGAGTCTTGTAAACCTTCTTTTACGTTTACTCTCGTGTTAAAAAACTCTTGAATTCTTCTAGAGTTCCTGATCTTCTGGCGCGTATGTATGTCGCCTACCATCGTAATTGCGAAGTCT
+
;;;=:;;;:999///<<<<<;;;>=<::8////6:<?A<@=7;+0/:::;=588433494833369587769///6066666(68-22;;3:777022;;0..*....7705335@>9;:=?B;A<:8:888883575=45659999:>A@===;;;8=<;6:<13------7667277;;676@;=9==255>>A9@=>9:;5538289999%---4,--(2222,2559:77273866655/5573222:333...6...55/5560222268.5058;;25758
@ATNG8:01978:04430
GATGGTAGCGAGCGAGTGTGTATACCAGAAGATCAGGAACTCTAGAAGAATTCAGATTTTTAACACGAGAGTAAACTTAAAAAGAAGGTTTTACAAGACTCACGTTAACAATATTGCAGCATACGCACACAATCGAAGCGCAGTAAGGATGGCTAGTGTAACTAGCAAGAATACCACGAAAGCAAGAAAAAGAAGTACGCTATTAACATACTTAACGTACCTGTCTCTTCCGAAACGATGAGTACGTGTGCGACGTGTCTCCTACCATCGTAATTGCGAAGTCT
+
:<<B=@5;5555<9455555><666266=9=>>:::)/)/-55,--0--(-06:455999(9.55<655:<555)5939=>?+<<;>:>>=.844.4433333:9161683666*////6<666<:5544/)//77)//:::7::7;7;43/4B==>===8;:888:4//(//9389887.33/387777$--(--//3776638(/////33918333:4888::::7:7999/8:53333///6:///;:99;;><>AA7:9A=<9=:65.238;?A:5525
@ATNG8:01983:04416
GATGGTAGCATCATGCATATCTCACCAGAAGATCAAGGAACTCTAAGAAGAATTCAGATTTTTAACACGAGAGTAAACGTAAAAAGAAGGTTTTACAAGACTCACGTTAACAATATTGCAGCAGTACGCACACAATCGAAGCTCAGTAAGGATGGCTAGTGTAACTAGCAAGAATACCACGAAAGCAAGAAAAAGAAGTACGCTATTAACTATTAACGTACCTGTCTCTTCCGAAACGAATGAGTACGATGAGATCTCGTGTGCTACCATCGTAATTGCGAAGTCT
+
>@9;.5<==AC@B<@>CCCC??@@@89;>.40900)/)/)-88/0)/606959;BAA@<???+==AABBCBBBCEF<>>BBC@B0??594595&5<A=@BA?>>>@@;@@BB?BCC@BBBCCBBBBCCCDBBBB?BBAA?BCBBBCAA?B?A@@<@;;;@??C@BBBCBB?BC?BBC>AACBE>BBB?:9999(8:5;???@AABB=B:==>?1818>BAB@CAAA@@?3939@@;ABE@CCCDBAABBCDBBB>?888:::<==?@<??????;?7@A@D?A:::
@ATNG8:01982:04469
GATGGTAGGCACACATAGTTACAGTACTCATTCGTTTCGGAAGAGACAGGTACGTTAATAGTTAATAGCGTACTTCTTTTTCTTGCTTTCGTGGTATTCTTGCTAGTTACACTAGCCATCCTTACTGCGCTTCGATTGTGTGCGTACTGCTGCAATATTGTTAACGTGAGTCTTGTAAAACCTTCTTTTTACGTTTACTCTCGTGTTAAAAATCTGAATTCTTCTAGAGTTCCTGATCTTCTGGTAGAGCGTGCATATATCTACCATCGTAATTGCGAAGTCT
+
@@AD7;;=:=>BB?C@G>>9<;@@@@@BBAA?ACCF>CDAF>999A=BA?B>5543<3<=>>9>>BABABBBBA?@@AA@2@@<@@A@:@>?A9?;>;@A?BBBBBB?BAAACA==9=A>5;5;:::;9;<:<>>B:==??AAB;;;K??888>5;::9=<1818??@@@A@?5:9::;-;9>9=====.=?@@B9??@@@??@@@<@@@@/@;;;@<@=AA;@@@A;;;=B<>>>@@@;@AA<?>>AABB?@@A@>;;;?@@@=A;;;==8=388>>;?;;;
@ATNG8:01986:04461
GATGGTAGTGCGTGAGAGAGAGACCCAGAAGATCAGGAACTCTAGAAGAATTCAGATTTTTAACACGAGAGTAAACGTAAAAAGAAGGTTTTACAAGACTCACGTTAACAATATTGCAGCAGTACGCACACAATCGAAGCGCAGTAAGGATGGCTAGTGTAACTAGCAAGAAATACCACGAAAGCAGGAAAAAGAAGTACGCTATTAACTATTAACGTACCTGTCTCTTCCGAAACGAATGAGTACTATAGACTATCTGAGACTACCATCGTAATTGCGAAGTCT
+
@BBF?BBDCCB@;;<<<;;;699<@4<<=74/////)/)-77///:698383--,,,666(80,--6689;;=<23344444$4:6;.555&555.5555====>9;7;>7:?A<>@??BBCBCCCBDCBCC@BBCB?CCAAA@@@;@=ADB@CCCACBBB?BAAA==9:::+9=<8;<773)333317778)56478=>B>@=>6;6:;AA7;7;=BAA?AA@?@BB?A>AAA8@00,0<<?BBCBABCB?;;;ACBBAABCBBB@B>>>BC@C?CC;;:;CCC
@ATNG8:01342:01951
GATGGTAGCGCGACGAGCGTAGACCCGAGAAGATCAGGAACTCTAGAAGAATTCAGATTTTTAACACGAGAGTAAACGTAAAAAGAAGGTTTTACAAGACTCACGTTAACAATATTGCAGCAGTACGCACACAATCGAAGCGCAGTAAGGATGGCTAGTGTAACTAGCAAGAATACCACGAAAAGCAAGAAAAAGAAGTACGCTATTAACTATTAAACGTACCTGTCTCTTCCGAAACGAATGAGTACTGCGTCTCACTCTCGCCTACCATCGTAATTGCGAAGTCT
+
00//)//999BBCCCCCDCAA@000*////)/778//)/5989888<633,713737;>>>)>6777<>999>=>687;6>>=+=@8;.9994:CCACBBBBCBBB?B?;;8:BA=ABBBCBDCCCCGBCCBD@DCCC@BAA?????:@>A;;5:AAABA@A>BAA>>?=AD@CCB<>=8777(552.55555'2=467797779>9=:;778188(8:@?@@A@@@A?A5949?=6<88/8=>?@AB???BBCBBCBBCBBBD>@@B=AABBAA?D8;;A@=?@??
@ATNG8:01335:02010
GATGGTAGTCTCAGATAGTCTATAGTACTCATTCGTTTCGGAAGAGACAGGTACGTTAATAGTTAATAGCTGTACTTCTTTTCTTGTCTTTCGTGGTATTCTTGCTAGTTACACTAGCCATCCTTACTGCGCTTCGATTGTGTGCGTACTGCTGCAATATTGTTAACGTGAGTCTTGTAAAACCTTCTTTTACGTTTACTCTCGTGTTAAAATCTGAATTCTTCTAGAGTTCCTGATCTTCTGGGTCTCTCTCTTACGCACTACCATCGTAATTGCGAAGTCT
+
9;6<8<=;;:A=666;;<554=<556<=<5989?;<@8>B7;6555:944.4::::9?:==7729./7:////8891/333&3948999=5445?:;<86::+///@?A:??@883<<=BBB@C?CBBBCCBA?ABAA<A@BBABBDBB@@@BBDC@DB@=@B=A>A@9;;@@BB>?:;::*:8=89999*498:>7>@BBBB@@@A2:99*9>?9;6;?BC?BBBCBAA?B=ABBBDC<?<;<0;@@@CCCBB>B;;;BBAAA=AA@BAG>A:;;BA=ABBB
@ATNG8:01339:01988
GATGGTAGTGTCATATGAGAGTGTGTACTCTATTCGTTTCGGAAGAGACAGGTACGTTAATAGTTAATAGCGTACTTCTTTTTCTTTGCTTTCGTGGTATTCTTGCTAGTTACACTAGCCATCCTTACTGCGCTTCGATTGTGTGCGTACTGCTGCAATATTGTTAACGTGAGTCTTGTAAAACCTTCTTTTACGTTTACTCTCGTGTTAAAAATCTGAATTCTTCTAGAGTTCCTGATCTTCTGGTCTACTACACTGTACTCTACCATCGTAATTGCGAAGTCT
+
;?=B:BCD;96=>A=====<:97/////////3-3888033,3133333<=?BBBBB6@6=@>?:B?CBA@>>?AB988888(525'22:9,225;6;=>9@@969@AADAABAABCB@=@;;4::@@:9:=??9??@@=@@@?CA@@>=?>:999A=@@A=?@5:2:9?9:9CB@=A;;;;.;4;=@@@@3>>:;;.;;;:;;?:9929999(9@@BCAC@CC@CC@@@00-06<<@>0;7;@B>;;<AJBBBBA@AA=99959=;00///-06055--(/788
@ATNG8:01339:02004
GATGGTAGAGTACAGTGTAGTAGACCAGAAGATCAGGAACTCTAGAAGAATTCAGATTTTTAACACGAGAGTAAACGTAAAAAGAAGGTTTTACAAGACTCACGTTAACAATATTGCAGCAGTACGCACACAATCGAAGCGCAGTAAGGATGGCTAGTGTAACTAGCAAGAATACCACGAAAGCAAGAAAAAGAAGTACGCTATTAACTATTAACGTACCTGTCTCTTCCGAAACGAATGAGTACTGTATCTATGTGTGCGCTACCATCGTAATTCGAAGTCT
+
BBBC?CBBBBBCCEDDDDCCCCCCC?BCC?CDCC@@>A>BBBBBBB=@@>B>@@@AA???/A?AC??@@BB@@D;BA:;;::*;B>B5;;<6;CC?BBBCCCCCB?B@CB@BBC<??@@BDDEBBBBBCBBB?BBBA=AABBBBCC;?<?@@>@BBCCDBA?BBBAA@?@@:>=?9?AA>=7888=?EEDD/==7<///==AED:?:?AAA:>;>@BBB@CCCBBA@4949<<5=?>;?AACCBBBBBAAB@>::@@@@>>>@?@;?@BAAA<A=A==:=>>>
@ATNG8:01345:02007
GATGGTAGAGAGAGCTCTCTCATCGTACTCATTCGTTTCGGAAGAGACAGGTACGTTAATAGTTAATAGCGTACTTCTTTTTCTTGCTTTCGTGGTATTTCTTGCTTAGTTACACTAGCCATCCTTACTGCGCTTCGATTGTGTGCGTACTGCTGCAATATTGTTAACGTGAGTCTTGTAAAACCTTCTTTTTACGTTTACTCTCGTGTTAAAATCTGAATTCTTCTAGAAGTTCCTGATCTTCTGGTGAGATATGCATGATGCTACCATCGTTATTGCGAAGTCT
+
@@5;46?@CECDCCG;;9@?@;;<EBBBCBCC?BBBB=BB?A>AAA@@@A283:33,31888:7<7<BCBBAA@A=AABBB3??<A;;;2:A@@9>999,:93975.566169:797>@=787<A<A@??;;;A=AAAA:=<>===@@@@?@???@C<;;;<AA:@<????AAAAA:=>=BB2=7<88////(/<666)--6---776:0///(.///9394>>78>>////97=7;?@@@F:>>@=A>>>===@;;;AAAA=>9;;66666;6<@6:>@@;>>>>
@ATNG8:01360:01976
GATGGTAGCACGAGTCACTCATATCCAGAAGATCAGGAACTCTAAGAAGAATTCAGATTTTTAACACGAGAGTAAACGTAAAAAGAAGGTTTTACAAGACTCACGTTAACAATATTGCAGCAGTACGCACACAATCGAAGCGCAGTAAGGATGGCTAGTGTAACTAGCAAGAATACCACGAAAGCAAGAAAAAAGAAGTACGCTATTAACTATTAACGTACCTGTCTCTTCCGAAACGAATGAGTACTATGTAGAGCTCTATACAATCGTAATTGCGAAGTCT
+
;;6=:>>CEEC>=???>BCCA:66?9=?B<;?CA:;9;<>@@00+/;6:;:;643333878'34773444<=;>@6:00////$/9396<==2>>>:<<A@AAA;;8:?AC=CDC8::@@@BCBCCCCCCBBB@BCBB>A?@???>?<@?BBB?BBACCCCD?@A@CCC?BB?BBB:==::9,7;:6567788%8:7;878AAC@?<?;>>@A=A=>>BCB@ACBBBCC?C>ABD>BBB?BBBCCCA???ABBAA<<<A@@@???<@AABD@D=??BA?ABAA
@ATNG8:01368:02016
GATGGTAGGCACTGCGCACACATCCCAGAAGATCAGGAACTCTAGAAGAATTCAGATTTTTAACACGAGAGTAAACTTAAAAAGAAGGTTTTACAAGACTCACGTTAACAATATTGCAGCAGTACGCACACAATCGAAGCGCAGTAAGGATGGCTAGTGTAACTAGCAAGAATACCACGAAAGCAAGAAAAAGAAGTACGCTATTAACTATTAACGTACCTGTCTCTTCCGAAACGAATGAGTACTATAGACTATCTGAGACTACCATCGTTCTCCTTAAGTCT
+
BBBC?B=B=@;;<>BCCGCCCCCCC>DBB@BDDGJF@C?A@BBC@@=@B?A@BBBBBBBB3BACBABBBCBBBC>BC@BBAA/9939?BBB:BCC?CCA@==<//,/6>>7=??=><>AA>>@?>>::;>AF=AA@?:>===@>>>=B;?;;5;=>>????;>>>>>><AE;8;;:=>888(5:849999;(7717;79?>>>A<B=AA>>;?;?>A@@<:::A@@@<@=:66.7//)/66<;AA??A>>>B?>>AA??@?@@AA=>>>;;8;AA=A=D:=>>>
@ATNG8:01374:01999
GATGGTAGTGTGTCTCTGAGAGTAGTACTCATTCGTTTCGGAAGAGACAGGTACGTTAATAGTTAATAGCGTACTTCTTTTTCTTGCTTTCGTGGTATTCTTGCTAGTTACACTAGCCATCCTTACTGCGCTTCGATTGTGTGCGTACTGCTGCAATATTGTTAACGTGAGTCTTGTAAAACCTTCTTTTACGTTTACTCTCGTGTTAAAAATCTGAATTCTTCTAGAGTTCCTGATCTTCTGGTATGACTAGTGTACTACTACCATCGTAATTGCGAAGTCT
+
:>::5;;?@B@@:55559999?@@@@@@@??B?BABB=BC@C@CDCBBCD@AAACD@C@BBCC@HFCBBBBBBBB?;;::9*:A@BBCJ>B@AA8;9@>BB@DDCCCHADBCCCCBB@BBB?C?CCCCBAAC@CCCC?CBBBCCCBBBCCDDAA@?ABB@BA=A?AABBBBBBBACAAAA6:4:=;;::-;AABB>CBBBBCCCCCBCCCC3C@@AA=A?CC@BCBBC@@>@@CCBACD@CAB@BCCCDCCBBBCCEDBBBCCC?BBBAAA?C?B@BC@BB98
@ATNG8:01339:02039
GATGGTAGCAGACGTGACAGAGCGCCAGAAGATCAGGAACTCTAGAAGAATTCAGATTTTTAACACGAGAGTAAACGTAAAAAGAAGGTTTTACAAGACTCACGTTAACAATATTGCAGCAGTACGCACACAATCGAAGCGCAGTAAGGATGGCTAGTGTAACTAGCAAGAATACCACGAAAGCAAGAAAAAGAAGTACGCTATTAACTATTAACGTACCTGTCTCTTCCGAAACGAATGAGTACAGAGAGTACGATATGTCTACATCGTAATTGCGAAGTCT
+
@@?B9=BAA?@E00/99<ACABBBB?AAA=>A>?=>:?9>?A774=>BA?@<89897CAA/B;996=???999;187;;;;;*;D>B?CCC<CCFA<;9@BBAAA@C?BA?CCC?BBBBBBBBCBBBBBBBC?BCBB>@@BBDCBB?C@C@@>ABCCCBCD?BBBBFF?BB?BBC?CCBBB:>:9988888(8>:?888??@=?:>5;;==;?<?BCA@>@BAAACC=?=?CC@FCC?>>>CBBBBCABBCBB>>?CAAA??=??A>=>@@<A6::<<8<==<
@ATNG8:01345:02023
GATGGTAGCTATACGTAGTATCTATGTACTCATTCGTTTCGGAAGAGACAGGTACGTTAATAGTTAATAGCGTACTTCTTTTTCTTGCTTTCGTGGTATTCTTGCTAGTTACACTAGCCATCCTTACTGCGCTTCGATTGTGTGCGCACTGCTGCAATATTGTTAACGTGAGTCTTTAAAACCTTCTTTTTACGTTTACTCTCGTGTTAAAAATCTGTAATTCTTCTAGAGTTCCTGATCTTCGGTAGAGCGTGCATATATCTACCATCGTAATTGCGAAGTCT
+
:=9=5;;<===BB<;6;;;;;A===<;5569;;8;;?C=??<?=995<>:?<@BBAB?B<?=BB>C>BBBA@<<8B<AD??=+BB=?88816A?A3:7>;>?;?>>8;>8==><>>?>:<:;5;;??B;:8<<;?=996///;;;A888AA@8//;5///6:>6<7?@??>>;:::)888(74<;@@DDD.==>>>9>BBAAA;;;>:>@>?/?:;;;;1818;5;??;;:?;?=??>@@@<@@<?@BCDB@@@A@@@CCCFHCC@@@@B@@=@>@ACC@CCAA
@ATNG8:01357:02020
GATGGTATCGCACACATAGATACAGTACTCATTCGTTTCGGAAGAGACAGGTACGTTAATAGTTAATAGCGTACTTCTTTTTCTTTGTCTTTCTGTGGTATTCTTGCTAGTTACACTAGCCATCCTTACTGCGCTTCGATTGTGTGCGTACTGCTGCAATATTGTTAACGTGAGTCTTGTAAAACCTTCTTTTTACGTTTACTCTCGTGTTAAAAATCTGAATTCTTCTAGAGTTCCTGATCTTCTGGCTCTCGTAGACAGATACTACCATCGTAATTGCGAAGTCT
+
=BBB?B=;;;>@<<;555<==;;;=>><<4442355<5<>;@:?==?@A@994444387;:?<0:29=944488:.33333$333(3::;=1888;;5737,3;488885<ADCCCCCDC@BBA=@=ABB@ABAA<@BAB?BCCCCCCBCCCCBBDBC?BBA?AE@C>@A@A@@CBC?BBAAB7A=B@CCCCC3BBCCD?DCBBCC;;<B5;;;;*;@@ACACAFF@;;;@AAG@C@BCCGCB>A@@<@A@@ABBBCCCCCBBBBAAA@;;;BBB?B8;;BC@BB@A
@ATNG8:01366:02060
GATGGTAGCTCTGCTCTGACTCTCGTACTCATTCGTTTCGGAAGAGACAGGTACGTTAATAGTTAATAGCGTACTTCTTTTTCTTGCTTTCGTGGTATTCTTGCTAGTTACACTAGCCATCCTTACTGCGCTTCGATTGTGTGCGTACTGCTGCAATATTGTTAACGTGAGTCTTGTAAAACCTTCTTTTTACGTTTACTCTCGTGTTAAAAATCTGAATTCTTCTAGAGTTCCTGATCTTCTGGGTGCGCTACAGTCTCTCTACCATCGTAATTGCGAAGTCT
+
:95@7;<><<<9;6;;;;<ABBBBBA@@CC??=@BBC>BC?B?CCCDCCCACCCCD@C@BCBB@C@CBBDDBBBC@DCCCC5BB?BBCE>C@BA6;5@;@@>BBBCCCACCCCCCBB?BBB@C?CCBBBBBC@BBCB@CBBBCCBBCBABCCCBB?DBB=AB>B>BBCBBBBAA=@BBBA7A;A;A@???0@CDCF>A;:;AABBBA5;;;;*;@AAC@D@CB@BBBCBCC@D@AAABBD?B?AA<BBBBBBBBBCCCCBBBCCC@BBCCCC@C;::CDACCCB
@ATNG8:01330:02086
GATGGTAGTAGTACACTAGTCATACCAGAAGATCAGGAAACTCTAAGAAGAATTCAATAATTTTTAACATCAGAGAGTAAACGTAAAAAGAAGGTTTTACAAGACTCACGTTAACAATATTGCAGCAGTACGCACACAATCGAAGTGCAGTAAGGATGGCTAGTGTAACTAGCAAGAATACCGCGAAAGCAAGAAAAAGAAGTACGCTATTAACTATTAACGTACCTGTCTCTTCCGAAACGAATGAGTACTACTCTCAGAGACACACTACCATCGTAATTGCGAAATCT
+
::49.549555::99;;;;9:;<>@:>A@9?<00/7)//)-5://)/7276383--(--(-555'5056669987;>887)38;=>>>+>=8=:>@=+=>@;;;;@@ABBC?C@BB??>?@CCF9;;A@;;;BCCBBCACBBA?CABBCC>><??C@A?BAAACBBA?BBCC?=89928><4::888-59<;AAAAA/8806788?@BCB6;6;8895;4:>@;;7;AAAAA@;?9>@@9@A@>ACCE>>?BBAABBAA????;?==<??A:>>AA>=8=4::;BC=@A@
@ATNG8:01331:02095
GATGGTAGCTCACGTACGTCACACGTACTCATTCGTTTCGGAATGAGACAGGTACGTTAATAGTTAATAGCGTACTTCTTTTTCTTGCTTTTCGTGGTATTCTTGCTTAGTTACACTAGCCATCCTTACTGCGCTTCGATTGTGTGCGTACTGCTGCAATATTGTTAACGTGAGTCTTGTAAAACCTTCTTTTTACGTTTACTCTCGTGTTAAAAATCTTGAATTCTTCTAGAAGTTCCTGATCTTCTGGATAGCGACGCGATATACTACCATCGTAATTGCGAAGTCTT
+
;<6>:<BBDC=@6;666;;;;@BBBBBBCBBBAAA@E>AA<@-//778/546::;?=9?><>;=7<7<<>9:::::7<;;<;)8:155555*5:::588B7?=9=00)///)/7556622,29=<A;A@A>;88<;AA@@9>>;<88:7;9<=;6968055549=5>7;AAA???CB6:6667-6)/+/6@@@,<<<>@6B@===A@=>=:>>>>/>;;7;F=A<??==@@////=9=6<??@@A;>>>=@@>=;;;;;;=@@@@?===?:>===>>;>=BDAA=?=>=:
@ATNG8:01352:02087
GATGGTAGCGCACACATAGATACAGTACTCATTCGTTTCGGAAGAGACAGGTACGTTAATAGTTAATAGCGTACTTCTTTTCTTGTCTTTCTGTGGTATTCTTGCTAGTTACACTAGCCATCCTTACTGCGCTTCGATTGTGTGCGTACTGCTGCAATATTGTTAACGTGAGTCTTGTAAAACCTTCTTTTACGTTTACTCTCGTGTTAAAAATCTGAATTCTTCTAGAGTTCCTGATCTTCTGGAGATACACATGATACTCTACCATCGTAATTGCGAAGTCT
+
CA?B@CBCCCCCGCCCCBBBBBBCBBAAACBB?BABB<BA?A6?;;=AAA?BBBBA@E@CC@?:@<@ABA@A@AA=;999-3:6877>;8///>@;>=A>BB>774@>BBCCCCHEBC@BDC?B?CDCDAAAC@CECC?BBBBCCCCDCCDCBBBC?CBB?BC?C?BB@@?BBDD=B::9:.;5;<;;;;.;BBBD>CCCCGGCCCB?CCCC3CBBCCAGGCC?BBBBCCB?C?CBBBBB?BBD?CCBBCCCCDBBBBBBBBBDC>BAA?CC@B799CC?CCAA
@ATNG8:01375:02099
GATGGAGTGTCATATGAGAGTGTTTACTCATTCGTTTCGGAAGAGACAGGTACGTTAATAGTTAATAGCGTACTTCTTTTTCTTGCTTTCGTGGTATTCTTGCTAGTTACACTAGCCATCCTTACTGCGCTTCGATTGTGTGCGTACTGCTGCAATATTGTTAACGTGAGTCTTGTAAAACCTTCTTTTTACGTTTACTCTCGTGTTAAAAATCTGAATTCTTCTAGAGTTCCTGATCTTCTGGTATGACTAGTGTACTACTACCATCGTAATTGCGAAGTCT
+
<<99394559;;;;;====559>939:44390//::///)/5::??=CC@9:9AB5;59@>?<B>BBACACCBB@BECCC5;;8;BBB=@AAC@CCCACE@BBCCBCADCCCCDGCACBB@B?CCBACBAAACCCC?AACCCCCCCCBBCC@@?=@@C@BB?B?BB;;;ADCC>C;;;;.;5;=@A@A@,@A;;;0:;BADCCABA@CCDD2BA;::;?=BB?CLEEICC@C?@ACCBB>@?B=BAAACCCCCBBBCCCCBBAB>AA@;;:;>9>A::5:@@@
@ATNG8:01329:02161
GATGGTAGCGCACACATAGATACAGTACTCATTCGTTTCGGAAGAGACAGGTACGTTAATAGTTAATAGCGTACTTCTTTTTCTTGTCTTTCGTGGTATTCTTGCTAGTTACACTAGCCATCCTTACTGCGCTTCGATTGTGTGCGTACTGCTGCAATATTGTTAACGTGAGTCTTGTAAAACCTTCTTTTTACGTTTACTCTCGTGTTAAAAATCTGAATTCTTCTAGAGTTCCTGATCTTCTGGTCTACTACACTGTACTCTACCATCGTAATTGCGAAGTCT
+
445<9=CEEDCCCCCCCBCBBBBBBBBBBBBB?AAAB;BA<C=A@BBBAA>BBBBB@C?CCAA>A>ADBBA@@@?;;9999):A<::9AA8@8?>9???>BB<==@BBCAGHGECCCC?CCC?C?CDCCBBBB?BDCC@CBCCDCCBCDDCCCABB?CCC@BB?@<AB?@?BCBA=@::9:-;;?<;;;;;*;CGDE=CBBBBBCCCCACGCG5CCBBC@C@GD@D@@@DBB?A?CDEDBB>???<@CCCCCCCCCBBCCDDCCCCAB999BDAE<@@CE?CA??
@ATNG8:01337:02151
GATGGTAGCACGAGTCACTCATATCCAGAAGATCAGGAACTCTAGAAGAATTCAGATTTTTAACATCGAGAGTAAACGTAAAAAGAAGGTTTTACAAGACTCACGTTAACAATATTGCAGCAGTACGCACACAATCTAAGCGCAGTAAGGATGGCTAGTGTAACTAGCAAGAATACCACGAAAGCAAGAAAAAGAAGTACGCTATTAACTATTAACGTACCTGTCTCTTCCGAAACGAATGAGTACAGAGAGTACGATATGTCTACCATCGTAATTGCGAAGTCT
+
:::<266BBAA>=>>>=<=<?666?9==>:666=66169===665<7:74:3/0------$-36///66677333(33//999'//(/(///&/895::;;3//..(.266275727:99>BBCCCCCBBBBB?BCBB?BAA@@AAB>C@BBB?BBBBCCCC?BBBBBB?BB?>>>;>>?<>5>>?;?AAAA/>>:>888?BAAA<A;@@AA<@<@AC@@>ABBCCCC?C?BBB<BDD>@@AACBBBCCCBBBBBBB@BAAA@A>>9>>@@??=?<>>AA<:::=
@ATNG8:01338:02127
GATGGTAGCGAGCGAGTGTGTATACCAGAAGATCAGGAACTCTAGAAGAATTCAGATTTTTAACACGAGAGTAAACGTAAAAAGAAGGTTTTACAAGACTCACGTTAACAATATTGCAGCAGTACGCACACAATCGAAGCGCAGTAAGGATGGCTAGTGTAACTAGCAAGAATACCACGAAAGCAAGAAAAAGAAGTACGCTATTAACTATTAACGTACCTGTCTCTTCCGAAACGAATGAGTACGATGAGAGAGCTCTCTCTACCATCGTAATTGCGATGTCT
+
44448===>>?==666?><<@;666;@?E@CEA;958<8<BB=C@;7884849:666??@+>:>;;;;<<:54:,945<???+>>9=166605<<756655<;::7:7<:044449;::<<@??@=66;CCC>A@CC?CB@>::00+/)//5.5:<<===<:><554:68606//(//99:.//3388899)8:4922288558:>9=A:7/7177@@@=@@?999B6;6:AA,96<7=9::><@BBAABBBA@AA996<<=<9<799979;6;)0//7778::
@ATNG8:01345:02161
GATGGTAGCGAGCGAGTGTGTATACCAGAAGATCAGGAAACTCTAGAAGAATTCAGATTTTTAACACGAGAGTAAACGTAAAAAGAAGGTTTTACAAGACTCACGTTAACAATATTGCAGCAGTACGCACACAATCGAAGCGCAGTAAGGATGGCTAGTGTAACTAGCAAGAATACCACGAAAGCAAGAAAAAGAAGTACGCTATTAACTATTAACGTACCTGTCTCTTCCGAAACGAATGAGTACCTCTCAGACGCTCGTCCTACCATCGTAATTGCGAAGTCT
+
:::<8<<AA<==<<<===BCEDB;:.49=8=?@::9-33(38:98660//(/)///55555$5.5;;<<<<<<<<4<999999(99494>9;099<.5554:::5545;==?CBB?BC??@BBCCBBCAAABB?BBBB?BBBBDDAA>BAC;;:;CBABBBC@CCEBAB?BC<>??<@@@@@8=<@;9999:(8@9@@A=BAAA@<?;>>BD3818=BBB@CCCCBBB?C@AAA;A;;6:?C??@C?BCBBBBBBBBBBBB@;@@@=@>>>BB@C@BBCC?DCBB
@ATNG8:01352:02121
GATGGTAGTGTCATATGAGAGTGTGTACTCATTCGTTTCGGAAGAGACAGGTACGTTAATAGTTAATTGCGTACTTCTTTTTCTTGCTTTCGTGGTATTCTTGCTAGTTACACTAGCCATCCTTACTGCGCTTCGATTGTGTGCGTACTGCTGCAATATTGTTAACGTGAGTCTTGTAAAACCTTCTTTTTACCTTTACTCTCGTGTTAAAAATCTGAATTCTTCTAGAGTTCCTGATCTTCTGGAGATACACATGATACTCTACCATCGTAATTGCGAAGTCT
+
>?9;05>?CBDDC>>>B@@@@@@BB@@@?@@B@BBBC=BB?@1666<<BA>BBBBB?C?AAAB?B?B?BBCBBAC?CDDDD3CC?CCCC=CCCC?BBB=BB>AABECC@CCGCBBBD@BBB?B?CDCCBBA@<?@@@<@ACCCCBBCBCBBCBBB?CCC?CD@C>@ABCCCCCA;?99:9.:;>;:;;;;*;D;@B=BCCCCCCCBB@CHFL5DCBDC>@=@B>??BBBAB=@;@>?ACC@CBJ?CBCCCCCBBBCCCBBBCBBB>B===BB@B<AACCACCBB
@ATNG8:01370:02157
GATGGTAGCTCTGCTCTGACTCTCGTACTCATTCGTTTCGGAAGAGACAGGTACGTTTAATAGTTAATAGCGTAACTTCTTTTTGCTTTGCTTTCGTGGTATTCTTGCTAGTTACACTAGCCATCCTTACTGCGCTTCGATTGTGTGCGTACTGCTGCAATATTGTTAACGTGAGTCTTGTAAAACTCTTTTACGTTTACTCTCGTGTTAAAAATCTGAATTCTTCTATAGTTCCTGATCTTCTGGTATACACACTCGCTCGCTACCATCGTAATTGCGAAGTCT
+
444;79A@;555;<<6565955444444:///)//99/9>5:555599<<.5559990934444.549::<;9949:699:::$///9.77:;244//)///)/727/449949666?>>B<???;@:AB==><00*0=00)0=9595454455554::2444.33-328856555==2/-888&------&-7999)5555555955.5;;;$54955.549>9666654<0505;;;;;7:89.66655:95455:<<<>;;:;744477>6<+00?>;?CBB
@ATNG8:01371:02139
GATGGTAGGAGACACGTCGCACACGTACTCATTCGTTTCGGAAGAGACAGGTACGTTAATAGTTAATAGACGTACTTCTTTTTCTTAGCTTTTCGTGGTATTCTTGCTAGTTACACTAGCCATCCCTACTGCGCTTCGATTGTGTAGCGTACTGCTGCAATATTGTTAACGTGAGTCTTGTAAACTTCTTTTACGTTTACTCTCGTGTTAAAATCTGAATTCTTCTAGAGTTCCTGATCTTCTGGGTCTACGCTCGTCGCGCTACCATCGTAATTGCGAAGTCT
+
545<266=9>B=:6;;;=>>?<<AB666>;997;444)44.4.4//:///6;:6/40327888./(/9///9666:588;;;+?;-..6666+3;73.3994:::<97222,2::?AA>=9<===5=8////.7605555).-5--.5579778==;>>4555;<92:27;;999<88066:=*//38222-2;;;;,-,,22,,/56/999,79::;9=4<=7<<9>>:?;?4::>??A8<<=<4::;9:;;;///6669?@@@=@???@@::6;7776:::9
@ATNG8:01341:02189
GATGGTAGGTGCACATGAGTGTATATCCAGAAGATCAGGAACTCTAGAAGAATTCAGATTTTTAACACGAGAGTAAACGTAAAAAGAAGGTTTTTCAAGACTCACGTTAACAATATTGCAGCAGTACGCACACAATCGAAGCGCAGTAAGGATGGCTAGTGTAACTAGCAAGAATACCACGAAAGCAAGAAAAAGAAGTACGCTATTAACTATTAACGTACCTGTCTCTTCCGAAACGAATGAGTACGATGAGAGAGCTCTCTCTACCATCGACACTCCAAAGTCT
+
@@A@>@AB?;;;CCCCCCCCCCBCCCB@BCB@BBBAAA?B>AABBBCC?CC@C@BBB;:;;;*;?BCDCA@AB@AA;@AABCCC5@@=B>@AAA2AC@CA@@CCGCC?B@BB>BBB@CCCCCCECCCCBA>@:;6;BAA?BCABBB?>;@?A@@<@BA::9CC@BBBBAB<@A;>>?;??AAA;@>>:>@CCD/BA=@888@???A;>:>AAA:>7;;CCC@CBBBBBB?B?BEE@D@@>?AAAABAAABBBBBCBBBCB=>;>>;<:;<<<>?;;<A;AD6>677
@ATNG8:01348:02188
GATGGTAGCACACGAGATCTCATCGTACTCATTCGTTTCGGAAGAGACAGGTACGTTAATAGTTAATAGCGTACTTCTTTTTCTTGCTTTCGTGGTATTCTTGCTAGTTACACTAGCCATCCTTACTGCGCTTCGATTGTGTGCGTACTGCTGCAATATTGTTAACGTGAGTCTTGTAAAACCTTCTTTTTACGTTTACTCTCGTGTTAAAAATCTGAATTCTTCTAGAGTTCCTGATCTTCTGGTGTCTGATCTGTATCACTACCATCGTAATTGCGAAGTCT
+
;;9;:?BB@@AA;;66;=DBBBBBDCBBACBB>A;;;0:;6@8==ABBBB@BDD:99;?DDAB>A?AABBCCBBB?BCDDD3B@<@888,5?AC?BBB?BB?@779>?;9<==@===:=??=@=A@@@@@AA=@@@@<?>?===?@@@@@AAAAA588>:;;5;=>;;;????B;>>>DA/;5:4:3333+39777),,,,,,966;=@@@@,:///;5;4>>;:<<///79=9=B???A<>>><?@@>>>AA@A>>>>A@>>>A<@>>>@@<@7;:@@<@@@>
@ATNG8:01350:02199
GATGGTAGTATAGAGCTCTACATAGTACTCATTCGTTTCGGAAGAGACAGGTACGTTAATAGTTAATAGCGTACTTCTTTTTCTTGCTTTCGTGGTATTTCTTGCTAGTTACTCTAGCCATCCTTACTGCGCTTCGATTGTGTGCGTACTGCTGCAATATTGTTAACGTGAGTCTTGTAAAACCTTCTTTTTACGTTTACTCTCGTGTTAAAATCTGAATTCTTACTAGAGTTCCTGATCTTCTGGATATGAGTGACTCGTGCTACCATCGTAATTGCGAAGTCTA
+
444405<=@@B?A5969;<<=A@???>@<@:91999959?;@????BB??9?<???8=083??6@7@:==:6228425222$25.5555-5;89+22..'.503...66.338876<A=576;F799=99252166671588;;:8525::;7553....48805079<8<9>><5:5555)5(/)/6666)66=>>6AA@>>===>=5;;;/:;:;><>>@@<??;:;=;<<A=B>9888;>>>:><<;;;878===>AAA===>;>@@A>><><AAA=7==;--
@ATNG8:01355:02197
GATGGTAGGCGAGAGTGAGACGCAGTACTCATTCGTTTCGGAAGAGACAGGTACGTTAATAGTTAATAGCGTACTTCTTTTTCTTGCTTTCGTGGTATTCTTGCTAGTTACACTAGCCATCCTTACTGCGCTTCGATTGTGTGCATACTGCTGCAATATTGTTAACGTGAGTCTTGTAAAACCTTCTTTTTACGTTTACTCTCGTGTTAAAAATCTGAATTCTTCTAGAGTTCCTGATCTTCTGGGCAGACTCTCACACGCCTACCATCGTAATTGCGAAGTCT
+
?@5905=A@BCCC;:6<;;;=<<<B@AABB@@=@@AA<AC?C?@@@DBBD?CDDBB?B?BCAF@C<??BBEBAAA=@@??@1;;6>===4<>>?:?=?=AA==;;;>>5;;>===@@=AAA<A=>>>;;;=?<AA@C=;;;?AAA>>>???@@@@:;;::8818=AAA@@BB@@<?>==</;494:<<=</=@AAA:AAAAAAA:::8=@>@/@>=<A<A<AA<AAAA:::<A<AAAAAA;@>>>7>8:8???AA>=>??A;??><>:;;>A;A6;:>=;@@;;
@ATNG8:01371:02203
GATGGTAGCAGACGTGACAGAGCGCCAGAAGATCAGGAACTCTAGAAGAATTCAGATTTTTAACACGAGAGTAAACGTAAAAAGAAGGTTTTACAAGACTCACGTTAACAATATTGCAGCAGTACGCACACAATCGAAGCGCAGTAAGGATGGCTAGTGTAACTGCAAGAATACCACGAAAGCAAGAAAAAGAAGTACGCTATTAACTATTAACGTACCTGTCTCTTCCGAAACGAATGAGTACCTCTCAGACGCTCGTCCTACCATCGTAATTGCGAAGTCT
+
@@@?9>>CB=@@666<<<>?ECBCB@CCC?CCDAAA=@;@AA???B>BB@C??????BBC2B>A?:>BBB:::@9@@CBEDG5CB>B5;;<&9@@79:6@==>=B@BADD?BBBACDAABCCBCBBCCECBC@CC;:::CBACBBB?B@C@@?@BBBBBCC@99;CC@CC@CAB@CDABB:???<==???.?B?BBCCCCCBB?B>@@@@;?;?>B@@=@CBBBBD?C@BBC>BBB?BEBBBCD@A@@AA>AA@@@C@>><>>B=@@@>BB@C?BBAD?BBBB
@ATNG8:01374:02213
GATGGTAGTGCGTGAGAGAGAGACCAGAAGATCAGGAACTCTAGAAGAATTCAGATTTTTAACATCGAGAGTAAACGATAAAAATAAGGTTTTACAAGACTCACGTTTAACAATATTGCAGCAGTACGCACACAATCGAAGCGCAGTAAGGATGGCTAGTGTAACTAGCAAGAATACCACGAAAAGCAAGAAAAAGAAGTACGCTATTAACTATTAACGTACCTGTCTCTTCCGAACGTATGAGTACTATAGACTATCTGAGACTACCATCGTAATTGCGAAGTCT
+
<=:@<;;>::A=55556<;>=@00+/9949@<444.3-388333:6=;6;6/////;;;):*/33583333869.22225555'57.5/5::*335.3...683555,5.5512225:777>CCBBBCDCBBCC@CB?><?BAACBBB?B?BAA>ABBBBBBB?BBBBBB@>><?BB;@;////)///)/999:,9<4=:;;@@@??=?<?@AA<@<@@BBB@ECBA@BA;?9991:???ABBCCBB@@@CBBBABACCCBA@ABBB?BBBC?>;>:@A@@<@B;;
@ATNG8:01377:02174
GATTAGTCTCAGATAGTCTATAGTACTCATTCGTTTCGGAAGAGACAGGTACGTTAATAGTTAATAGCGTACTTCTTTTTCTTGCTTTCGTGGTATTCTTGCTAGTTACACTAGCCATCCTTACTGCGCTTCGATTGTGTGCGTACTGCTGCAATATTGTTAACGTGAGTCTTGTAAAACCTTCTTTTACGTTTACTCTCGTGTTAAAAATCTGAATTCTTCTAGAGTTCCTGATCTTCTGGTCTACTACACTGTACTCTACCATCGTAATTGCGAAGTCT
+
AAB@CCCCABACBBDC;99BB@CDBB;9:B=AABB=BB@C?CCBCCCGADCCBB?C@BBCC>A>BBBCCDCBB=@@@??0@C=ABCC=AABB?CDD@CD@BBCBBC@CCCCCCBB=BCC?C?CDBBBBBD@DCCC?BBBBCCB@@@BBBBBBB?C??<?B>A=AAB::;DDF@B@@@@7A=A>;;;;.;CBCC>CCCCCCCCCE@CCCC5DBBBEGI@BB?BBCBCBB?B?BBBCAB<>>C>CBBBDCCBAAACCCCBABED@B9:9CD?B<@@CC?B>?>
@ATNG8:01339:02262
GATGGTAGCTATACGTATATCTATGTACTCATTCGTTTCGGAAGAGACAGGTACGTTAATAGTTAATAGCGTACTTCTTTTTCTTGCTTTCGTGGTATTCTTGCTAGTTACACTAGCCATCCCTACTGCGCTTCGATTGTGTGCGTACTGCTGCAATATTGTTAACGTGAGTCTTGTAAAACCTTCTTTTACGTTTACTCTCGTGTTAAAATCTGAATTCTTACTAGAGTTCCTGATCTTCTGGGTGTATCAGCGAGTATCTACCATCGTAATTGCGAAGTCTT
+
B@?@@C?CB==>>666@=<<@=<655445555.559@>??:>@?@@CCBC@CBCBB?C@CBBC@B?BBBABA@9>;9:787$39285;;068<<*0/8488397338;899@@@?@B=887>7=><<///555<@@@:>=AA>>8:8<?A<<<<;2788:@A:=:=><<=<>==/56788(81998888)6:88:0956///89;=0///*////@7=7??7;8888;7;;A:>99A=>:>>>>7>>?>>??=AA?:9;;:;>>:>==:73-3+--32-2233-
@ATNG8:01350:02255
GATGGTAGCTCTGCTCTGACTCTCGTACTCATTCGTTTCGGAAGAGACAGGTACGTTAATTGTTAATAGCGTACTTCTTTTTCTTGCTTTCGTGGTATTCTTGCTAGTTACACTAGCCATCCTTACTGCGCTTCGATTGTGTGCGTACTGCTGCAATATTGTTAACGTGAGTCTTGTAAAACCTTCTTTTTACGTTTACTCTCGTGTTAAAAATCTGAATTCTTCTAGAGTTCCTGATCTTCTGGTGAGATATGCATGATGCTACCATCGTCCGACTAAAGTCT
+
BBCC?CDDABBDCCCCCCCDDCAAACDCCCAB@BBBB=BD@C@CCBCCCEACC@A@@D?B@CBAD@CCCCBBBCG?AAAA@0@A<@@BB<BCAA?BCC?CB=@@BBBF@BBCCDDCC@CBB@B?CCBBBBBC@BBCC@CBCBCCDDCBAACCBBB>CBB?AA>B<>?CBBBBBJ@BBCCC<C@C@CCFFF5DDCCC>FBBBCCAAAB>BBAA0@??;;5;5;@>ABCCCDD>@>@BABBB=?:;9;CCCCCCCBBBCCEDBBBBA>ABBBBC@CC@@?D>CCBC
@ATNG8:01357:02234
GATGGTAGCATCATGCATATCTCACCAGAATATCAGGAACTCTAAGAAGAATTCAGATTTTTAACACGAGAGTAAACGTAAAAAGAAGGTTTTACAAGACTCACGTTAACAATATTGCAGCAGTACGCACACAATCGAAGCGCAGTAAGGATGTCTAGTGTAACTAGCAAGAATACCACGAAAGCAAGAAAAAGAAGTACGCTATTAACTATTAACGTACCTGTCTCTTCCGAAACGAATGAGTACAGAGAGTACGATATGTCTACCATCGTAATTGCGAAGTCT
+
@@?@:B=CBCBB@666=B=><<<<A9<<>:>==?994:;==;//(/:5995;6:==;8988)6/778@;??A99717;@@BCB1BC=@=ACC:CCE@ABABBBC;;89=A@;BBA=??BABDCCCCBBBD@@@?AA@A?BAAACAAA>BADCBBBCBCBBBAADBBBCC=8928??<@BBDD>>>:::;:::*881887AACEDD@D@CBBC?A?ABB@@>@BDBBBC@C?BBD>BAA;@>>>@@BABBBB>BAAAB???@@@@@A=?@==<?;?188@@<????
@ATNG8:01368:02267
GATGGTAGTGATAGCAGATCAGACACCAGAAGATCAGGAACTCTAGAAGAATTCAAGATTTTTAACACGAAGAGTAAACGTTAAAAAGAAGGTTTTACAAGACTCACGTTAACAATATTGCAGCAGTACGCACACAATCGAAGCGCAGTAAGGATGGCTAGTGTAACTAGCAAGAATACCACGAAAGCAAGAAAAAGAAGTACGCTATTAACTATTAACGTACCTGTCTCTTCCGAAACGAATGAGTACAGAGAGTACGATATGTCTACCATCGTAATTGCGAAGTCT
+
4449.44<9779//////555:::9:5554388:4447:59/////638938333,333333$33733//(/55...'.24.4444$44.56===2=><955555////)/5:;6;;<7<;;;<@@BBCBBBBBBB?CDDD@BBBAAAAB=B@C<;;;BBABBBC@BBBBAB?BC?BAA299998*38<877889(5:46557<:=9<8<6;;;:8<9=>BBB?BCBBBBB?C?ABC>CCC=??BBAABBBCCBBBBBBEBBBB===?A<ABBBAA=@7;;A@<>>>>
@ATNG8:01370:02260
GATGGTAGTACATGATAGACGACACCAGAAGATCAGGAAACTCTAGAAGAATTCAGATTTTTAACACGAGAGTAAACGTAAGAAGAAGGTTTTACAAGACTCACGTTAACAATATTGCAGCAGTACGCACACAATCGAAGCGCAGTAAGGATGGCTAGTGTAACTAGCAAGAATACCACGAAAGCAAGAAAAAGAAGTACGCTATTAACTATTAACGTACCTGTCTCTTCCGAAACGAATGAGTACTGCGTCTCACTCTCGCCTACCATCGTAATTGCGAAGTCT
+
@@?A8===@@;=:545559;<<<<=:<<@5555544.44)4988898686)/)////////$57556?>>CCA@B;@A@@=AB>AC>C>BBB9BCC?@@AABBBAC?C@CB@BBC@CCCCCBBBBBBC:;;CB@BCCC>@@FF@??B?A?B@?=@BBBBBBB@BBBBBB>BC?BBB=?A888*:=>9>>>>>/7717///=;@@B;>;>@BB<@8>>BAB@CICCCBB;@;;;;6;DB@CCCAAABBBBCCCCBBBCCBDCFACCC@CCBABD@F@BBBB?BEA@
@ATNG8:01371:02249
GATGGTAGCTCGCTGATGATATCTCCAGAAGATCAGGAACTCTAGAAGAATTCAGATTTTTAACACGAGAGTAAACGTAAAAAGAAGGTTTTACAAGACTCACGTTAACAATATTGCAGCAGTACGCACACAATCGAAGCGCAGTAAGGATGGCTAGTGTAACTAGCAAGAATACCACGAAAAGCAAGAAAAAAGAAGTACGCTTTTAACTATTAACGTACCTGTCTCTTCCGAAACGAATGAGTACTGTATCTATGTGTGCGCTATCGTAATTGCGAAGTCT
+
AA??7;=?><=;;665=99;;666;:>>?666;000*0*/688;;>9=;8;</////;;;+?5=@:::::888=3:944444$9=<B49::*9BB<:;6>666=F;B>@@;BBB<>?BBCCC;;;CCCDDB@:=000+/<888=5576:>9666<@<BAADABBBCBB?::49?;5;;7373(777/755565$5:6=858?;==<-:36669:A;?>>>=<>>>??;;7;<@BE:=>>==;;;888=>AAABA@@>;;888=>@@@C@AA=B7;;@@=>>==
@ATNG8:01360:02296
GATGGTAGACATATCGTACTCTCTGTACTCATTCGTTTCGGAAGTAGACAGGTACGTTAATAGTTAATAGCGTTCTTCTTTTTCTTGCTTTCGTGGTATTCTTGCTAGTTACACTAGCCATCCTTACTGCGCTTCGATTGTGTGCGTACTGCTGCAATATTGTTAACGTGAGTCTTGTAAAACCTTCTTTTTACGTTTACTCTCGTGTTAAAAATCTGAATTCTTCTAGAGTTCCTGATCTTTCTGGCGCTCTGTCACGTCTGCTACCATCGTAATTGCGAAGTCT
+
45:98<=<BABCCCC=?BCCCBBBBBDCA?;;7;:<;276161------795::@BA<?<?>888B7<@9:9955:48@?>@/>=:=888-8988(/..).74?A?>=<4;;==>?>B<BCD=A=>>>>=>>A>D>>>7;;?>>>?>?>===;;;A<???<@@;?<>@ABAA@@@<>?>>>2><@<@@@@@/??AAC;AA@@>@>;<:4999<.<AA@A<A<==8>ABB<=<<A<>;;;655)/995///<<=<@@AA@@@A@@@@@<@DAA>>7;7BBCD@FBA@
@ATNG8:01369:02296
GATGGTAGTGTGTCTCTGAGAGTAGTACTCATTCGTTTCGGAAGAGACAGGTACGTTAATAGTTAATAGCGTACTTCTTTTTCTTGCTTTCGTGGTATTCTTGCTAGTTACACTAGCCATCCTTACTGCGCTTCGATTGTGTGCGTACTGCTGCAATATTGTTAACGTGAGTCTTGTAAAACCTTCTTTTACGTTTACTCTCGTGTTAAAAATCTGAATTCTTCTAGAGTTCCTGATCTTCTGGTCTACTACACTGTACTCTACCATCGTAATTGCGAAGTCT
+
=>5;26>CDGCBCGCCBBBCCCCCCCBAAAAB?BBBC>CD@C=AACCEBB@BCCCC@C@CDCC?B?AABBBBBBB=@@>@>0>@=BBBD<BBBB?AADAGG@BBCBCCACFCCCCBC?BCC?C?CCCCCBBC@CCCC?BCBBDBBBCCCDC@@AB?CBB?BC?C?BBCAABBBB@C@>>>7=9>=::9:*;ECCC>CCCCCCCHCCACDCC5DBBBDAD@CB@B@@BDCD?C?BBBCCC>A@B?BCCBCDEDCA@BCGDBBBCC@B@@?CCAD<??BB>B?99
@ATNG8:01372:02285
GATGGTAGCGCGACGAGCGTAGACCCAGAAGATCAGGAACTCTAGAAGAATTCAGATTTTTAACATCGAGAGTAACGTAAAAAGAAGGTTTACAAGACTCACGTTAACAATATTGCAGCAGTACGCACACAATCGAAGCGCAGTAAGGATGGCTAGTGTAACTAGCAAGAATACCACGAAAGCAAGAAAAAGAAGTACGCTATTAACTATTAACGTACTGTCTCTTCCGAAACGAATGAGTACGATGAGATCTCGTGTGCTACCATCGTAATTGCGAAGTCT
+
944405:<AAAAACC@ACCCBA??D<;;;8<:::::5:58;;///83/-(-0///77;;;+;5:888<//////(/555555'//(/(//(.69467776686=6;7<=:>@@;8:8>CCHCDBBBCCCCC@CAAA@BBA@AA>>;@?C@?=?CDDBBBD=AAB999@BB?BBB>?;;991///(/99;;,;<6?;;;??A@@:=::;;B=A<A@DDA@@;;:AA6:6:@@=@AB?BBCCECBBBAABBCB>=>>>A;;;@BB;??CC??<?6<<CD@CD@@
@ATNG8:01376:02314
GATGGTAGTCTCAGATAGTCTATAGTACTCATTCGTTTCGGAAGAGACAGGTACGTTAATAGTTAATAGCGTACTTCTTTTTCTTGCTTTCGTGGTATTCTTGCTAGTTACACTAGCCATCCTTACTGCGCTTCGATTGTGTGCGTACTGCTGCAATATTGTTAACGTGAGTCTTGTAAAACCTTCTTTTTACGTTTACTCTCGTGTTAAAAATCTGTATTCTTCTAGAGTTCCTGATCTTCTGGACGACGCGCACTGACACTACCATCGTAATTGCGAAGTCT
+
:94404==BBBCBBBBBFCDDCBABBCBBBCA?@ABB<BC7;6;?ABBBB?BBA@A@B?BB994<<@BAA@A@@A:??>==,?@;??BB=?:@<:?>C@CC?AACCGJ?DCDDCBBB@CBB?B@DCCCCCCC@CBDB?CCBBBBBCCCCBCC@AA@CAA?A?;?=?ABBBBCCC@CCCCC;@<@=ABABA0@BBBB=BCCCEDCCBB@CCCC5DBBBBCC@BB@BBBDCBB?@?BCCCAB=BBB>BD899A@@AB?>@BBBBB??=?CCBBA?C<@@CB?AB99
@ATNG8:01377:02317
GATGGTAGTATAGAGCTCTACATAGTACTCATTCGTTTCGGAAGAGACAGGTACGTTAATAGTTAATAGCGTACTTCTTTTTCTTGCTTTCGTGGTTATTTCTTGCTAGTTACACTAGCCATCCTTACTGCGCTTCGATTGTGTGCGTACTGCTGCAATATTGTTAACGTGAGTCTTGTAAAACCTTCTTTTTACGTTTACTCTCGTGTTAAAAATCTGAATTCTTACTAGAGTTCCTGATCTTCTGGATACACTCATGTGCACCTACCATCGTAATTGCGAAGTCTT
+
4;44.55;99;99655555555===CCC@@;;2;999/8>;?=999CAAA?BB????B?CBDC?B>AA986955637:>>=)553;666(2:66(/(...'.3.56666919:79:8@?=8889=7=?A:;8>>:=>@@=:::@AC;>>=??><=<<8:9:97818;??@@?>>>C;<8989)84:4:<==>/?D?@?:@BB;;;<<//*/;:;+;;>==8=8==5:8>>>>>>9>9>99>>>:@@@;A?><888?@=<<??>><>AA>AA>>>@<A:=96642222-
@ATNG8:01362:02344
GATGGTAGTCTCAGATAGTCTATAGTACTCATTCGTTTCGGAAGAGACAGGTACGTTAATAGTTAATAGCGTACTTCTTTTCTTGTCTTTCTGTGGTATTCTTGCTAGTTACACTAGCCATCCTTACTGCGCTTCGATTGTGTGCGTACTGCTGCAATATTGTTAACGTGAGTCTTGTAAAACCTTCTTTTTTACGTTTACTCTCGTGTTAAAAATCTGAATTCTTCTAGAGTTCCTGATCTTCTGGGTGTATCAGCGAGTATCTACCATCGTAATTGCGAAGTCT
+
@@;::==;@;==;?;A<<;@CD?CD@@ABABB@@@@C:AA461666=>BB?BC@@@>A?@<;;49.9??<555::54333&3;6:9;>>7000:;5:=?9>@;773<=A>CCBBBBBB@BEEAC@CCCCCCCCACCCC?CBAACCCCCCCCCABAC?BCC?BB@B?BABBBCCCC>B;;;;.;5;@;;;;;;%;DCCG=CCGEDCBBAB5;;;;*;CCBC@C@CCACDCCCCB?B@BBDCCC@C@@@=@BCCDCF@AACCCCCDCCC@CCCCCC@C>@?BC@BB??
@ATNG8:01369:02368
GATGGTAGCACGAGTCACTCATATCCAGAAGATCAGGAACTCTAGAAGAATTCAAGATTTTTAACACGAGAGTAAACGTAAAAAGAAGGTTTTACAAGACTCACGTTAACAATATTGCAGCAGTACGCACACAATCGAAGCGCAGTAAGGATGGCTAGTGTAACTAGCAAGAATACCACGAAAAGCAAGAAAAAGAAGTACGCTATTAACTATTAACGTACCTGTCTCTTCCGAAACGAATGAGTACAGAGAGTACGATATGTCTACCATCGTAATTGCGAAGTCT
+
AA@@9==BDCDC<A<>><<=;;;;>:<<<8666<5515.//;///9698383/0+/;;?@@0?;:>8873;;><>68345:::(4925.999&5<<79?;?665=B<A>AC?@AA=?@CGDCCBBCFBBBBCD@BCBC?BBBBBB??<@?A;:8;@@@CCCG@BBBBCB@BA>A?=3999999*9<94:::::):937:>>BBA??3837<AA:>:>CBBB?BBCCBDC=?=?@?9@:93:BBABBBBBBBDDCAAABBD>>>==<>:>@@@@@=A:>=AA<:;;;
@ATNG8:01372:02362
GATGGTAGCACGACACGACGATGTGTACTCATTCGTTTCGGAAGAGACAGGTACGTTAATAGTTAATAGCGTACTTCTTTTTCTTGCTTTCGTTGGTATTTCTTGCTTAGTTACACTAGCCATCCTTACTGCGCTTCGATTGTCGTGCGTACTGCTGCAATATTGTTAACGTGAGTCTTGTAAAACCTTCTTTTTACGTTTACTCTCGTGTTAAAAATCTTGAATTCTTCTAGAAGTTCCTGATCTTCTGGACAGAGTGTGCAGATACTACCATCGTAATTGCGAAGTCT
+
99993:<@@<<<<<>===;;;;=<<>>BCBBC?BAAA<AA>B@;65;;;;:><;:>9828889487<;BA@<887133333$396>888,8<<3>9>789)8=5;97.39>49;999587:9<<6;68AA>><<>:@AA=38///7776B@@@@D;865././69;494==>=>>>AA;>>===/:5;5;=DEE/>>;;;1;====?<;;;4::::*:=>;>@=C<@@<;99//,/:9<9=@??>><>>>=@A???A=>>@BB>>>@@AAB=A>>>==9=7;:@A=@>>>
@ATNG8:01373:02338
GATGGTAGCGCACACATAGATACAGTACTCATTCGTTTCGGAAGAGACAGGTACGTTAATAGTTAATAGCGTACTTCTTTTTCTTGTCTTTCGTGGTATTCTTGCTAGTTACACTAGCCATCCTTACTGCGCTTCGATTGTGTGCGTACTGCTGCAATATTGTTAACGTTAGTCTTGTAAAACCTTCTTTTTACGTTTACTCTCGTGTTAAAAATCTGAATTCTTCTAGAGTTCCTGATCTTCTGGGATGTGTGCGCAGTGCCTACCATCGTAATTGCGAAGTCT
+
BBBA?B;9;DCCCDDAA@CCBBBBBB@@@B;:6:@@A=CB?C?BBBBBBC@CCCBB@C?BA983;=@BBA@A@AB=@???@,=?>:::CC<B8?>:>:A>AB<@?889B@GMFDDDCC@DCC?C@CCCCCCCC?CDEC@CCCCCCBBCCCBBAAAB@CBB?BBAD>AAB?BCCCC?ABBDD9D@D>B@???0@BBCC>CCCCCBCBDD@CCGC1BB@BB?B?BC@BBBBBBA?B?BCCCCD@BBBC=C9:9B@AACCCCAAA?CCC=BBABBC@B<@@BB?B@@;
@ATNG8:01333:02390
GATGGTAGAGTATCATGTGTATCTCCAGAAGATCAGGAACTCTAGAAGAATTCAGATTTTAACACGAGAGTAAACGTAAAAAGAAGGTTTTACAAGACTCACGTTAACAATATTGCAGCAGTACGCACACAATCGAAGCGCAGTAAGGATGGCTAGTGTAACTAGCAAGAATACCACGAAAGCAAGAAAAAGAAGTACGCTATTAACTATTAACGTACCTGTCTCTTCCGAAACGAATGAGTACTACTCTCAGAGACACACTACCATCGTAATTGCGAAGTCT
+
595:7;=??@@@??><<;?=A969?:=?@:>?<@>@=@?BCBBBCB?DC@C@@?@:999*;<CC@B=;@@BBB=BCBBBBB1@@@E5<;;&4@;8<966<BA??>??BB@BBD?CBBBBCCBBCCCCCCBC@CBAA?ABA?@@>?<@?A@@>ACAADDBB?BCCBBB?@A<ABB>ABA@?9???;?BBBB3AA=A877@@@BA7:7:>>@3818@CCC@BDCCCCB@B@BBC=CAB>ABBBBBBCBBBBBBBBA=>>BBBBACC??>CAAA<@:BB@@<@BBB
@ATNG8:01337:02393
GATGGTAGCTCTGCTCTGACTCTCGTACTCATTCGTTTCGGAAGAGACAGGTACGTTAATAGTTAATAGCGTACTTCTTTTTCTTGCTTTCGTGGTATTCTTGCTAGTTACACTAGCCATCCTTACTGCGCTTCGATTGTGTGCGTACTGCTGCAATATTGTTAACGTGAGTCTTGTAAAACCTTCTTTTTACGTTTACTCTCGTGTTAAAAATCTGAATTCTTCTAGAGTTCCTGATCTTCTGGGCAGACTCTCACACGCCTACCATCGTAATTGCGAAGTCT
+
>>:A8A=DCB=BCDCCCABABBBBBBBBDE@@=?ECC>DE@B?BCDDDCC@CCCCC@C?BBBE@C@BBBCCHCCB@CCDDD1BB?BAA@<@@AA6<9@=AC?BCBDCE@CECCCCBC@BBB@B@CDBBA@@C@CCBD?BBDAABCCCCBBDBAAB>BCC?CC>B>@@B@@ACBB>A@@@>.:5:>;;:;:*;CBBC>CCBCGGCBCB>BBBB2BBBCC@C@CC@BBBBBBB?B@BABCCC=AADD>CBBBCCCCCCCCCCC@BBC?CCAACD@D899DDACB99
@ATNG8:01348:02419
GATGGTAGCGAGCGAGTGTGTATACCAGAAGATCAGGAACTCTAGAAGAATTCAGATTTTTAACACGAGAGTAAACGTAAAAAGAAGGTTTTACAAGACTCACGTTAACAATATTGCAGCAGTACGCACACGATCGAAGCGCAGTAAGGATGGCTAGTGTAACTAGCAAGAATACCACGAAAGCAAGAAAAAGAAGTACGCTATTAACTATTAACGTACCTGTCTCTTCCGAAACGAATGAGTACCTCTCAGACGCTCGTCCTACCATCGTAATTGCGAAGTCT
+
<@=A>==@CCBA<BCDDDCGGCBBB@BDC@CCAB@@5:14<;<=@A=@@:?:?A@A@GLE5B@BEGCCBBBDDD>BBCCCDC5BCGIACCC<BBC?;;;ABBDBD?D@DC?BAB>BBBABBBBBBBCCCCCCCBCBB>AAADCCBB?C?CA@>@BCC?@@D@BBBCBB?AC?CCC<?@988)9==9=>@@A2ACABAAABA>=@<@;??>>5:5:>CCCBECBBBCC?B?BCC=CCB?BBCCBBB?BCBBBBBBBBBBBAB??>?<:;:=BC@C?BBCC@CCBB
@ATNG8:01350:02413
GATGGTAGCATCATGCATATCTCACCAGAAGATCAGGAACTCTAGAAGAATTCAGATTTTTAACACGAGAGTAAACGTAAAAAGAAGGTTTTACAAGACTCACGTTAACAATATTGCAGCAGTACGCACACAATCGAAGCGCAGTAAGGATGGCTAGTGTAACTAGCAAGAATACCACGAAAGCAAGAAAAAGAAGTACGCTATTAACTATTAACGTACCTGTCTCTTCCGAAACGAATGAGTACGATGAGATCTCGTGTGCTACCATCGTAATTGCGAAGTCT
+
?@@@7;>B@@ABBBC==<<<99444.4:<38::5458<::99///;5:95;<77388;99';,33233366/./'/.0////$/:5;2999&59><996@;;;A@:C@CC@CCC?@?BCCCCCGGCCCBBCM@CC;;8;@BBABBC?A@A;;:;EDDEGDD?BBCCCB?BB?BBB9::FBC>A?@=?CCCD3??=?>>>A@HAA<A8;;@@:<8=@@@@?BBBBCCB@C?CCC>BAA????BCCBBB=>>BB>::@=688888:;5:;>>>>;?;BBBE@DCBB
@ATNG8:01356:02390
GATGGTAGTGTCATATGAGAGTGTGTACTCATTCGTTTCGGAAGAGACAGGTACGTTAATAGTTAATAGCGTACTTCTTTTCTTGTCTTTCTGTGGTATTCTTGCTAGTTACACTAGCCATCCTTACTGCGCTTCGATCGTGTGCGTACTGCTGCAATATTGTTAACGTGAGTCTTGTAAAACCTTCTTTTTTACGTTTACTCTCGTGTTAAAAATCTGAATTCTTCTAGAGTTCCTGATCTTCTGGACAGAGTGTGCAGATACTACCATCGTAATTGCGAAGTCT
+
4=4405<ADAB==>>=BABB@?@CC@@@@A@B?BBBG>CC>;5666<<BC?BC;;9?A?ABAA;@<@AA?<<:;@84999*4;:;@BCC;::99:39>=8>>9787><@@CECCDCDEADCC?B?CDCC@@@D@CEBBCDCBAAABBBCCJDDCCB?CCC@CB@B?BBCCCCCCB=B9999-:;@=::::::%;C?@@<@CCBBBBBBB5<;<;*;A@BB=B=AB>BBBCCBB?C@DDCBBB?BBC?CCCCCBBBCBBBCCDCBBBC?CC@?AA=A?B@BB<A@AA
@ATNG8:01331:02453
GATGGTAGGTGCACATGAGTGTATCCAGAAGATCAGGAACTCTAGAAGAATTCAGACTTTTAACACGAGAGTAAACGTAAAAAGAAGGTTTTACAAGACTCACGTTAACAATATTGCAGCAGTACGCACACAATCGAAGCGCAGTAAGGATGGCTAGTGTAACTAGCAAGAATACCACGAAAGCAAGAAAAAGAAGTACGCTATTAACTATTAACGTACCTGTCTCTTCCGAAACGAATGAGTACGATGAGATCTCGTGTGCTACCATCGTAATTGCGAAGTCT
+
::<A7;;?;?;A<???>>BBB@@@?=A;;4:?@@@B?B@DFBBBBC?BD?B@BBBBCBBB<B?BCCCCCCCCGF=AA;;;;;*;B>B5;;;-:;B<@BBBBABBB>A>AA=@@@?DCCCCCBBBBBBBAA9899AAA@BBBCABAA?B@BCD>AAAAABBB?BCBAAB?@=9<;;-//==>677;7;=BBA.=>28./.58::B<@9@=<<4:4;=ABA@BDCBDDD8000@B6@00,0@@@AAACC;99BBB@B@B?????ABD>;;;BBA?B9;;DBGDC;;
@ATNG8:01337:02440
GATGGTAGCATCATGCATATCTCACCAGAAGATCAGGAACTCTAGAAGAATTCAGATTTTTAACACGAGAGTAAACGTAAAAAGAAGGTTTTACAAGACTCACGTTAACAATATTGCAGCAGTACGCACACAATCGAAGCGCAGTAAGGATGGCTAGTGTAACTAGCAAGAATACCACGAAAGCAAGAAAAAGAAGTACGCTATTAACTATTAACGTACCTGTCTCTTCCGAAACGAATGAGTACGATGAGAGAGCTCTCTCTACCATCGTAATTGCGAAGTCT
+
>?AB?BBCB=B@@9665559<<=:?5:=<7;<:<;;+0+-55-//;5;;///7==ACCCC1C;<<6<;;8;555.57;;;::'9>5:9=9;0;>>:AAAB=<<00*0:<:6<=@;>?><BBABCDCCCDCCC@CA@A@C;;:BBBB?C?B;;9;CCCCB=B@BBBAAA?BB@BBB<>>@?C:888>BBCCC3AA=AA@@@@@@@=A<>>??5:4:=@@@?BBAAABA60-0=>6>00+0:;=AABBBAAABBBB>><;;;>=>@@<???@BC@C7??CC@BBAA
@ATNG8:01362:02434
GATGGTAGCACGACACGACGATGTGTACTCATTCGTTTCGGAAGAGACAGGTACGTTAATAGTTAATAGCGTACTTCTTTTTCTCGCTTTCGTTGGTATTCTTGCTAGTTACACTAGCCATCCTTACTGCGCTTCGATTGTGTGCGTACTGCTGCAATATTGTTAACGTGAGTCTTGTAAAACCTTCTTTTTACGTTTACTCTCGTGTTAAAAATCTGAATTCTTCTAGAGTTCCTGATCTTCTGGTAGAGCGTGCATATATCTACCATCGTAATTGCGAAGTCT
+
;;6A9=BDC>?<<<>>>>=;;;;;;;>>CCCC@BBCC=BB=A=AAAAAAA?BAAAA>A@CCCC?B>AABCCAAAB=:;<<<+>A@@;66.6/0(/;?:@9A@4::7@<=7:>@==;>:<>>><@>A>>>;;;@=CBAA:>>@@@@@A@@@@B@@??<>>>=AA<A<A>>?AAA@@<@AABC6A:<8<=<=>/>A?>=199::<=A::;5;;:;+;;;;B=B=??<?@@@;;;=B=BAA===166=7==A=<<A@@@A@?=??>AAA;>???<<;<;A@@@;AA78
@ATNG8:01362:02458
GATGGTAGTGCGTGAGAGAGAGACCCAGAAGATCAGGAACTCTAGAAGAATTCAGATTTTTAACACGAGAGTAAACGTAAAAAGAAGGTTTTACAAGACTCACGCTAACAATATTGCAGCAGTACGCACACAATCGAAGCGCAGTAAGGATGGCTAGTGTAACTAGCAAGAATACCACGAAAGCAAGAAAAAGAAGTACAGCTATTAACTATTAACGTACCTGTCTCTTCCGAAACGAATGAGTACACATCGTCGTGTCGTGCTACCATCGTAATTGCGAAGTCT
+
AA;;26=>ACBB9:6C>>@BBC;;;)4:;7;>:5557;58:7///;5::8:6<<773;;;);288::::A797>68599999'=;:?;AA@7@@C@;;9CCCBCCAA>AB?B@@=@AAADECCCBCBBAAAA?A>>>;??ABBCBB?B@B??<><<<@@@B@AAAB??<?A<ABB=?<;::.6//(/8889,9:6>=>=BBB>>><><?>==:=;?ACCC@CBBBCHD<?<???9?DC?BBBBBBBBBCBBBCCCCCBDDAA@BBB>BB@BBB?D?@?@D?DB>>
@ATNG8:01363:02449
GATGGTAGGCGAGAGGTGAGACGCAGTACTCATTCGTTTCGGAAGAGACAGGTACGTTAATAGTTAATAGCGTACTTCTTTTTCTTGCTTTCGTGGTATTCTTGCTAGTTACACTAGCCATCCTTACTGCGCTTCGATTGTGTGCGTACTGCTGCAATATTGTTAACGTGAGTCTTGTAAAACCTTCTTTTTACGTTTACTCTCGTGTTAAAAATGCTGAATTCTTCTAGAGTTCCTGATCTTCTGGGCTGCGCTGATATGCGCTACCATCGTAATTGCGAAGTCT
+
/7//,/<@:==;955.5555:;99554;9=4443999:3:@;@<@AABBBB?AAACB>B>BA??49.3;>98<88:6>@AAA.?:7<888)6>99/93;<?B>AAA<=<7888@DD>><>==8=188>=;:;@;>>==5888>9979799;99733....2662637779:::76167777*7-/*//@>>,6///<6<::9<@>::=59:::,///=78485--(-6--.553827779882677707.--5---<==;>>B@???=@@?>>>:>9==;;7==66
@ATNG8:01343:02499
GATGGTAGCTATACGTATATCTATGTACTCATTCGTTTCGGAAGAGACAGGTACGTTAATAGTTAATAGCGTACTTCTTTTTCTTGCTTTCGTGGTATTCTTGCTAGTTACACTAGCCATCCTTACTGCGCTTCGATTGTGTGCGTACTGCTGCAATATTGTTAACGTGAGTCTTGTAAAACCTTCTTTTTACGTTTACTCTCGTGTTAAAAATCTGAATTCTTCTAGAGTTCCTGATCTTCTGGTATGACTAGTGTACTACTACCATCGTAATTGCGAAGTCT
+
45558<<<B?;;>;A<C??CCCC;99445:994;BCB>BC@D@CCBBB::8:ACBB?A?BGCC?A>ACCCBBBBC?BAAAA2AA?B???8=@@A=AAB@DF>AAAACC?@?AAAA@@=>>>;>:=>?>>>>A<@@AA9==AA@@@??@@@@>==@7;;>=AA<@<@A@>>>>>A<AAABB5A<@;====</<?<<<6<==<<=@>>><@AAA/?>>>@;@<??<?A>>====C=????>@:>>B:>>>>@@@???A?>>>@@@BB=A;66995:+//:6277</
@ATNG8:01344:02490
GATGGTAGATACTGCGCTGATACACCCAGAAGCATCAGGAACTCTAGAAGAATTCAGATTTTTAACACGAGAGTAAACGTAAAAAGAAGGTTTTACAAGACTCACGTTAACAATATTGCAGCAGTACGCACACAATCGAAGCGCAGTAAGGATGCTAGTGTAACTAGCAAGAATACCACGAAAAGCAAGAAAAAAGAAGTACGCTATTAACTATTAACGTACCTGTCTCTTCCGAAACGAATGAGTACACATCGTCGTGTCGTGCTACCATCGTAATTGCGAAGTCT
+
9977497977<7//////7;::9755,5--(---86986:6333///83//(/477//////$/4898:::7555=3226;999(55.54999+9::7<<:9877/0)/)/96:;=6:<;;>;;;?@@965???9?@?A8<<<;>9>>8<8<00/777::==7=BBBBB>AA@EBA:::8888)876-688887%7:.5522888<949977;>:>:98@BB=ACCCBDE?D?B@@8=>==000@@@BBAAAAAACCABBKKA@?BBB@C?@?BB=A9::BA>@@@>
@ATNG8:01357:02506
GATGGTAGCACACGAGATCTCATCGTACTCATTCGTTTCGGAAGAGACAGGTACGTTAATAGTTAATAGCGTACTTCTTTTTCTTGCTTTCGTGCTATTCTTGCTAGTTACACTAGCCATCCTTACTGCGCTTCGATTGTGTGCGTACTGCTGCAATATTGTTAACGTGAGTCTTGTAAAACCTTCTTTTTACGTTTACTCTCGTGTTAAAAATCTTGAATTCTTCTAGAAGTTCCTGATCTTCTGGTGTCTGATCTGTATCACTACCATCGTAATTGCGAAGTCT
+
;;9?8==BBABB;:6;;AAB@@?ABBAAACCB=?@>@;@C@D?CBCBB@@>ACAAB?B?BBBB@B?BBCBBBA@@;99999$7=3=A@@9?B@@@A??:??39997>A8@AB>AACC<?>><>=@@@>>>>?=CBA@<@>>>>>?A???@BBBAA;>>@<@@=@=>>>@A@@@A<@=;=;-8*/*/;;;;,;;666-669///<9:======,;//-/=9=9@@=@@<////:9@9=@BB>><>>>=A@@;<;AA>?>>>?D@@@AC9>;9=9;5;///8=7=;69
@ATNG8:01370:02501
GATGGTAGTGTCATATGAGAGTGTGTACTCATTCGTTTCGGAAGAGACAGGTACGTTAATAGTTAATAGCGTACTTCTTTTCTTGTCTTTCTGTGGTATTCTTGCTAGTTACACTAGCCATCCTTACTGCGCTTCGATTGTGTGCGTACTGCTGCAATATTGTTAACGTGAGTCTTGTAAAACCTTCTTTTACGTTTACTCTCGTGTTAAAAATCTGAATTCTTCTAGAGTTCCTGATCTTCTGGTATGACTAGTGTACTACTACCATCGTAATTGCGAAGTCT
+
44995;?>ACA@<??>>CCBBBBBA@:??;;A9A?@>8=?45.665;<BC?CC;;;AEADCBB>B?ACAA@@@BC<;;;:-4;2345<<13339917774::6@?>>>B@CCIJGCCB?BCC@C@DFBBABBC@CCCC>AAB@@ACCDDDCCBAAC@CED@BB@C?BB:::BBAA>?;;;;.;<@=;;;;.;@??A<BBCBBCCBBBAFFDF3EDCBB@D?EE=BBCCDBB?B@CCBBCC>@AC@CCCEBBBBBCCCBBBBBCCD@CCCCCC?C<AADC@AA99
@ATNG8:01328:02549
GATGGTAGCATCATGCATATCTCACCAGAAGATCAGGAAACTCTAGAAGAATTCAGATTTTTTAACACGAGAGTAAACGTAAAAAAGAAGGTTTTACAAGACTCACGTTAACAATATTGCAGCAGTACGCACACAATCGAAGCGCAGTAAGGATGGCTAGTGTAACTAGCAAGAATACCACGAAAAGCAAGAAAAAAGAAGTACGCTATTAACTATTAACGTACCTGTCTCTTCCGAAACGAATGAGTACGATGAGAGAGCTCTATCGTAATTGCGAAGTCT
+
@ABC?BDDBBBCCBAADCCC@AA;;55=<7<CC>==299(3::7<8<8>>@F??<>:97773#31775888??888*2599499:$;:45;<==2BCC@;;:BBBCCC@C@CC@CCD=@>>?@BBBCICCCCBCC@CBBB>AABBBBBB>C@C@@>ACCCCCCC@BBBBBB?BB?BCC:==9999+99929BCCCC)??;>868AAAAA:>:=@AA<><>ADCB@BCBBCBA9>9999-:@@=BBCCCCAAABCBBBCB?>>>>>?>=?B<A7<;>>:>>>=
@ATNG8:01344:02549
GATGAGAGAGCTCTCTCATCGTACTCATTCGTTTCGGAAGAGACAGGTACGTTAATAGTTAATAGCGTACTTCTTTTTCTTGCTTTCGAGGTATTCTTGCTAGTTACACTAGCCATCCTTACTGCGCTTCGATTGTGTGCGTACTGCTGCAATATTGTTAACGTGAGTCTTGTAAAACCTTCTTTTTACGTTTACTCTCGTGTTAAAAATCTGAATTCTTCTAGAGTTCCTGATCTTCTGGATACACTCATGTGCACCTACCATCGTAATTGCGAAGTCT
+
BB;9:CDCDDB;;;BBB@>CBCA@;CCC@CDBB>CDADABAACCCD@CCCCC?C?BBBB?B@CCCCBBBAA;::999(394>9::,3>;;+0/959;,3388AC@BBBBAA?@<>>><@<???@>>=A<A??>4:9==??>>9=;9:///;666;;>>:><>>>>>BAA@:>>@CB5A<>:>?@@@/@@BBB9>>@@>??AAA9<<;<.=@@@A<A:??=AA>=?@@9>9>A>>;;7;?@;ACA;<<>@>>>===?A:@??<>>>>@@:?<??AA<@@>>
@ATNG8:01361:02547
GATGGTAGATACTCGCTGATACACCCAGAAGATCATGAAACTCTAGAAGAATTACAGATTTTTTAAACACGAGAGTAAAACGTTAAAAAGAAGGTTTTACAAGACTCAACGTTTAACAATATTGCAGCAGTACGCACACAATCGAAGCGCAGTAAGGATGGCTAGTGTAACTAGCAAGAATACCACGAAAGCAAGAAAAAGAAGTACGCTATTAACTATTAACGTACCTGTCTCTTCCGAAACGAATGAGTACACACTCTCATATGACACTACCATCGTAATTGCGAAGTCT
+
555>8<<9:5;999;;;:999::9907771/----////)/;99955.55.4.4495555555#55)554;;4444444&445.5:::(:<5:5:>>/55<744498823///(/0//(/6659:=<<<=;;?@BBBCCCADBBB?@ABABB;;6<?B@A=@;;9CCED@AAACCC?::9;CC>B???C:??@;::::9(9:39ABBB???A<A;;;;:1818BACBDFGDCBBB=@=ABE=B::7;@ACDBDCBBBBBB?>>AABCBCCCDC@BBBBCC@C?CCBB?BCDB
@ATNG8:01375:02544
GATGGTAGCGCGACGAGCGTAGACCCAGAAGATCAGGAACTCTAGAAGAATTCAGATTTTTAACACGAGAGTAAACGTAAAAAGAAGGTTTTACAAGACTCACGTTAACAATATTGCAGCAGTACGCACACAATCGAAGCGCAGTAAGGATGGCTAGTGTAACTAGCAAGAATACCACGAAAGCAAGAAAAAGAAGTACGCTATTAACTATTAACGTACCTGTCTCTTCCGAAACGAAATGAGTACGTGTGCGACGTGTCTCCTACCATCGTAATTGCGAAGTCT
+
@BBB@BBCBBBCCIBABCBAAB@@@;@@A?BAA@@@;@:@@C995B@CC@F=>?<<<===,=9=?;<><??CCC9;7:9559'59.549=?0?@@=BBBCCDCCC@C@BB?BCC>AA?>@CCECCCCCCCCB?BBBB=??BB@??@;@=@@@<@C@??BBB?BBBBBA?CC?@@B<>>999+9::488888(6=9?888BAAAA:=:===>1818>BBC@CFAAAA@<>;:99/9:::+:99@@BBBBABAA==@@>>>>>>;?>?;>??ABB?B=@@BA=AA::
@ATNG8:01383:01967
GATGGTAGCTCACGTACGTCACACGTACTCATTCGTTTCGGAAGAGACAGGTACGTTAATAGTTAATAGCGTACTTCTTTTTCTTGCTTTCGTGGTATTCTTGCTAGTTACACTAGCCATCCTTACTGCGCTTCGATTGTGTGCGTACTGCTGCAATATTGTTAACGTGAGTCTTGTAAAACCTTCTTTTTACGTTTACTCTCGTGTTAAAAATCTGAATTCTTCTAGAGTTCCTGATCTTCTGGTATGACTAGTGTACTACTACCATCGTAATTGCGAAGTCT
+
@@AC?BBCCBCACA;@;;ABBCBCBBBCCCBB>BBBB>CE@C?BCCCCCC?BDCAA>A@BBBB?B@BBCBBBBBB?@?@@@2@?=A78838BBC>ABB?AB?C77:B?7;;??B>>><?@?<A=???A===@<AAAA:><==@AAAAAAAA???C;:;:=AA=A=>>>@@AAAA<@=<<;/<4:49:999)9><=<4<<=;;;A><=:9;;;,<///=9=7@@<@CC;:;==C>@@@@AA=??@<AAAA>>====@@AA>>>>>>:>;;;?A;A8;<>>;A<<<
@ATNG8:01386:01963
GATGGTAGTGTCATATGAGAGTGTGTACTCATTCTTTTCGGTAAGAGACAGGTACGGTTAATAGTTAATAGCGTACTTCTTTTCTTGTCTTTCTGTGGTATTCTTGTTAGTTACACTAGCCATCCTTACTGCGCTTCGATTGTGTGCGTACTGCTGCAATATTGTTAACGTGAGTCTTGTAAAACCTTCTTTTTACGTTTACTCTCGTGTTAAAAATCTGAATTCTTCTAGAGTTCCTGATCTTCTGGAGATATCATCAGCGAGCTACCATCGTAATTGCGAAGTCT
+
999=:=<BBB<>><<<@>>>A=<<<=<<<=<=:=@@@2?>155455595545:945046<38833-439:<::544:54333&3:-33399(3////(//83886==6:33.25522.33..--262---55522+22272;;;;;;=<>>B>BBAAA@GCC@CB?B:;;CBBBDBB=@;;;;.;5;5;@A@A,@A;;;0:@@@@@CAAB@CEGE3BBBBDACACC@CCCFDA@>A?BBCCCC@A@@@CCCBBCCC::;BBBCBA@AD?B;;;CC8;:;BBB?@@AC
@ATNG8:01391:01927
GATGGTAGTGCGTGAGAGAGAGACCCAGAAGATCAGGAACTCTAAGAAGAATTCAGATTTTTAACACGAGAGTAAACGTAAAAAGAAGGTTTTACAAGACTCACGTTGACAATATTGCAGCAGTACGCACACAATCGAAGCGCAGTAAGGATGGCTAGTGTAACTAGCAAGAATACCACGAAAGCAAGAAAAAAGAAGTACGCTATTAACTATTAACGTACCTGTCTCTTCCGAAACGAATGAGTACGAGAGAGCACACGTGTCTACCATCGTAATTGCGAAGTCT
+
9;4;46<>CCBB:;9C>CCCBB;;;)4;<7:??954.3-/88/0)/:497386..------$-3-//88878778/5244444$4:5:.55505;<7666?@@@CC@CCCC@CBB@BBBACCB?@?BCBBABC@BBAA=AAAADCB@<B?B::59??>887C@B@@?==8=>:==9677552(222+279:<=(=B=A===BADBB<@:===A;>;>@BBB@BECCCCC>A?AA@;AAB?BBBCDCCABBBB===B@@ABCCAAA==:====AB@B>CCCC@C@@?
@ATNG8:01404:01940
GATGGTAGGACGAGCGTCTGAGAGGTACTCATTCGTTTCGGAAGAGACAGGTACGTTAATAGTTAATAGCGTACTTCTTTTTCTTGCTTTCGTGGTATTCTTGCTAGTTACACTAGCCATCCTTACTGCGCTTCGATTGTGTGCGTACTGCTGCAATATTGTTAACTTGAGTCTTGTAAAACCTTCTTTTTACGTTTACTCTCGTGTTAAAAATCTGAATTCTTCTAGAGTTCCTGATCTTCTGGCGCGTATGTATGTCGCCTACCATCGTAATTGCGAAGTCT
+
449:8<<=<@;<665<<<=;;;>C?C@@@B:;4:@AC>BB?B@CBCCDDDACCBCC@DACCBA?B>BBBCBBB@@?ABFDD5BB7<;;;7;ABC?BBC?CB@BBBCBCACCCCCCCC?BCC@B?ABCCBBBDBCBBB?CCCDDCBBBBBBCBCBB???@@BB?C?AA>ABBBBC=@@?==2=:>:==>=>.@@ACC999B@@=?@9940@>>,=000>9<9@@>===@?<<9=7;:A>==:>>>:>>888;>><=///:::177616/--8;4;+-///37755
@ATNG8:01382:01978
GATGGTAGTGTGTCTCTGAGAGTAGTACTCATTCGTTTCGGAAGAGACAGGTACGTTAATAGTTAATAGCGTACTTCTTTTTCTTGCTTTCGTGGTATTCTTGCTAGTTACACTAGCCATCCTTACTGCGCTTCGATTGTGTGCGTACTGCTGCTATATTGTTAACGTGAGTCTTGTAAAACCTTCTTTTTACGTTTACTCTCGTGTTAAAAATCTGAATTCTTCTAGAGTTCCTGATCTTCTGGAGATACACATGATACTCTACCATCGTAATTGCGAAGTCT
+
@@@@765>@@@@?;566<<<@B@@@B;9988908ACC>CC@C@CBCCCDF?BBCCCBC@BABC7;7;CBCECBBB@CCCDC5BB?BBBB=A@@@4:6@=@CAAB@DDC@CDCBBC;;:;BB?B@CCCCCCCD@DCBB@CCHBBBBBBBBBCCCCCAAAB?CC?C=??C@@@A994;@@@@3@5;5;BABB0ACBBB>CCBCCCBBAA;AAAA,A@@AB?C?AA=@BAAA@@<@>ABABBB=@;;8;BCFDFDCCBBBBBBBCBCB@B???A@:>7;;DD@C;;;
@ATNG8:01387:02003
GAATGGTAGTCTCAGATAGTCTATAGTACTCATTCGTTTCGGAAGAGACAGGTACGTTAATAGTTAATAGCGTACTTCTTTTCTTGTCTTTCTGTGGTATTCTTGCTAGTTACACTAGCCATCCTTACTGCGCTTCGATTGTGTGCGTACTGCTGCAATATTGTTAACGTGAGTCTTGTAAAACTTCTTTTTACGTTTACTCTCGTGTTAAAAATCTGAATTCTTCTAGAGTTCCTGATCTTCTGGAGATATCATCAGCGAGCTACCATCGTAATTGCGAAGTCT
+
//)/7)//=<=<=66666=566>><AAB=<<<>9:;<>8>>9>155599993945957<5::7714.48::::;;;.4333&3823339917337;17771783888736.6;=;?;B=8<9969?BBCCCBBD@CCA@=B;;<D@AABBBB000>><000:??;?;B?@@@CBBC>>0000+0/800000(09>>B9@B@@>>:99=29999(5555>9>=BB=@A@?@:;7:@DDCCCC>AAC@@@ABC;;=DCBCFCCCBBBA=A@@@BC@C@;;<A=ABB;
@ATNG8:01404:01986
GATGGTAGCAGACGTGACAGAGCGCCAGAAGATCAGGAACTCTAGAAGAATTCAGATTTTTAACACGAGAGTAAACGTAAAAAGAAGGTTTTACAAGACTCACGTTAACAATATTGCAGCAGTACGCACACAATCGAAGCGCAGTAAGGATGGCTAGTGTAACTAGCAAGAATACCACGAAAGCAAGAAAAAAGAAGTACGCTATTAACTATTAACGTACCTGTCTCTTCCGAATCGAATGAGTACAGAGAGTACGATATGTCTACCATCGTAATTGCGAAGTCT
+
?@:;05<=CCBBBA;;;;<==@@AC=?@@?ACBBAA?B?A??9:8B?BA@C=>?997>>>,@=>>8@@>>7776/55:<==B1@@;@.:::*9BC>;;9?@?BCC@C?CC@CBB?BBBBCCCEGCCCBBBBD@CCBB=@?BBABBB?A?B;:8;BBBACAA?AAA@??<?B?BCB??A888*3552556676%/<7>///@=A?@;>:=<?A:=:=@CDC?BBDCBAA<?<??=?CDF?BAAABCBBBAAABBCC;;;>>>BAAAA<A>>>??<?<>>@C?BC:9
@ATNG8:01406:01992
GATGGTAGTCTCAGATAGTCTATAGTACTCATTCGGTTTCGGTAAGAGACAGGTACGTTAATAGTTAATAGCGTACTTCTTTTCTTGTCTTTCTGTGGTATTCTTGCTAGTTACACTAGCCATCCTTACTGCGCTTCGATTGTGTGCGTACTGCTGCAATATTGTTAACGTGAGTCTTGTAAAACCTTCTTTTACGTTTACTCTCGTGTTAAAAATCTGAATTCTTCTAGAGTTCCTGATCTTCTGGTATGACTAGTGTACTACTACCATCGTAATTGCGAAGTCT
+
444>59:<;::@6659995665>>A;95544/)/-(--(-7(--(-//;:99.494459>058>94:7?A?;::;44.4///&/61///991///37179:6;C8B=<@@C@CCCCCBBB?AAA<@=ACCBCCCC@CBDEADCCCBBBBAABABBBBC?BBC?AA>A?AA;;;DDCB>BBAAA7A<A@;;;;.9?@@D>C@@@BB::9=2999:(:99::79=CB@CCCBBDB@B@BCCCBB?CAC@CBBBCCCCCCCCCCDECCCC@BBCCCC@C;;;CC@BBBC
@ATNG8:01408:02008
GATGGTAGGACGAGCGTCTGAGAGGTACTCATTCGTTTCGGAAGAGACAGGTACGTTAATAGTTAATAGCGTACTTCTTTTTCTTGCTTTCGTGGTATTCTTGCTAGTTACACTAGCCATCCTTACTGCGCTTCGATTGTGTGCGTACTGCTGCAATACTGTTAACGTGAGTCTTGTAAAACCTTCTTTTTACGTTTACTCTCGTGTTAAAAATCTGAATTCTTCTAGAGTTCCTGATCTTCTGGATACACTCATGTGCACCTACCATCGTAATTGCGAAGTCT
+
665=59:@<@;<@@;;;=?@>ABB=ABABABB?BBBD=BC@C@BCCCEBB@CAAAC@E@BBCC@C@CBCCCBBBB=AABBB1BB?BBDD>BBBC@CCC>BB9::BABCACCBBBBCB@CCC?B?CCDCBBBB@BFBB?BACCCCDCBBBBBCCCC?CDDBBB?A>A@AAAABBB@BBBFC;B?B?@A@@@0?AAAA=BAB@@ABBBA?BBBB2BDCCCAC@CC?BBDCBBB?B@B@@ABD@C@@>@BBBCCCCCCCBBCCC?A@A?@:;;AB?D>BBCCAF;;;
@ATNG8:01410:02016
GATGGTAGTGTGTCTCTGAGAGTAGTACTCATTCGTTTCGGAAGAGACAGGTACGTTATTAGTTAATAGCGTACTTCTTTTTCTTGCTTTCGTGGTATTCTTGCTAGTTACACTAGCCATCCTTACTGCGCTTCGATTGTGTGCGTACTGCTGCAATATTGTTAACGTGAGTCTTGTAAAACCTTCTTTTTACGTTTACTCTCGTGTTAAAAATCTGAATTCTTCTAGAGTTCCTGATCTTCTGGAGATATCATCAGCGAGCTACCATCGTAATTGCGAAGTCT
+
4=4406<;;>///////55555====5954494>BCE>BB?C>AABBBBC@ABACB?BC@BDC@HACCBCCCCCB?BBCBC2BA=@ABC=A<<<166<7<@=@BBBCGAGGGCCAAAADCC?B:;;BBBCBB?@ABC@CCCCCCBBCCBBA@@@?;@@@=AC>@=??@@@AB@A=<0000,0+0;00000*0CCCE@CCCBBCGGCEADCCC5C@@AB@B@DEABBBCBBA?B?@@@BBB>A@E@BBCCCBBBCBBCCCBAAFBB?BAAABC?B?CBCC@CBBB
@ATNG8:01397:02048
GATGGTACGCTCTGCTCTGCACTCTCGTACTCATTCGTTTCGGAAGAGACAGGTAGGTTAATAGTTAATAGCGTACTTCTTTTTCTTGCTTTCGTGGTTATTCTTGCTAGTTACACTAGCCATCCTTACTGCGCCTTCGATTGTGTGCGTACTGCTGCAATATTGTTAACGTGAGTCTTGTAAAACCTTCTTTTTACGTTTTACTCTCGTGTTAAAAAATCTGAATTCTTCTAGAGTTCCTGATCTTCTGGGTCTACGCTCGTCGCGCTACCATCGTAATTGCGAAGTCT
+
;<00)////799<>>===555/////////9;;;456>>7>A;@<>>;99987///:;6;6:5557<6;;<;99954.44444$4<8<>>@8;::<05.498:;7//////7;:9<:::=6::=8;05599954.4.4:4405==@696<<;?;;9---0.--(-50669;>@9=>00*//555&5.9.95999(5595>>*5999?;==99.44444#444/7)/)//)/65-///38399;<>=7=455)5555=<<<;;;;?<<544:8797;=>5@499<@=@@@B
@ATNG8:01405:02042
GATGGTAGGCGAGAGTGAGACGCAGTACTCATTCGTTTCGGAAGGGACAGGTACGTTAATAGTTAATAGCGTACTTCTTTTTCTTGCTTTCGTGGTATTCTTGCTAGTTACACTAGCCATCCTTACTGCGCTTCGATTGTGTGCGTACTGCTGCAATATTGTTAACGTGAGTCTTGTAAAACCTTCTTTTTACGTTTATCTCGTGTTAAAAATCTGAATTCTTCTAGAGTTCCTGATCTTCTGGCGCTCTGTCACGTCTGCTACCATCGACGAATAGAAGTCT
+
499<8==C@DCCCBCCCBBB;:;BBBBBBDBB@BCCD>DD?B8::/9A?@<@DA@@@D?AACC@CACCBBBDCCC?BAAAA5AC?C???<@CCD@CCC?A@6::AAAA?BCCCCCBB@BB@=A>@BBCBBBB@BC??8><<<==>@@AAAB@@@A<=>=>@@<@;@@@@AA===7:::;;1;<C==::::+9<333)-----366<19886$2666637598395558892727::5570...05:;:::///===@;;;@>?>=@;;;=@;;6;???:>>>:
@ATNG8:01385:02083
GATGGTAGCGCGACGAGCGTAGACCCAGAAGATCAGGAACTCTAGAAGAATTCAGAATTTTTAACACGAGAGTAAACGTAAAAAGAAGGTTTTACAAGACTCACGTTAACAATATTGCAGCAGTACGCACACAATCGAAGCGCAGTAAGGATGGCTAGTGTAACTAGCAAGAATACCACGAAAGCAAGAAAAAGAAGTACGCTATTATCTATTAACGTACCTGTCTCTTCCGAAACGAATGAGTACGATGAGATCTCGTGTGCTACCATCGTAATTGCGAAGTCT
+
<>>B@CBBA;99B>C>@BA=??994)4;;6<==<?<9B9?@B:?=B@BB@C=:;00*/??>0?:88:;::;;8<815=>@>>>*=@<A4;;;7:CD@CBB;;;BCE@C@BB@BAB?BCDCBCCFAA@DDBBBC?CCCC?BAAA???>9@=A@A?BCCCBBCDABAABCC?BA?BBB;????>5<::4;AABB/@A=A988>@@@@=??C;;;6;:>???A<ABAAA@@;@=BBB:A@@<>>@@@AA@@?@D<=<A>>>>=>>=>@@=????>>:=9@A@@=A:::
@ATNG8:01392:02091
GATGGTAGCGCATATCAGCGCAGCCCAGCAAGATCAGGAACTCTAGAAGAATTCAGATTTTTAACACGAGAGTAAACGTAAAAAGAAGGTTTTACAAGACTCACGTTAACAATATTGCAGCAGTACGCACACAATCGAAGCGCAGTAAGGATGGCTAGTGTAACTAGCAAGAATACCACGAAAGCAAGAAAAAGAAGTACGCTATTAACTATTAACGTACCTGTCTCTTCCGAAACGAATGAGTACTGCGTCTCACTCTCGCCTACCATCGTAATTGCGAAGTCT
+
445<8=====BB>>==666=99777.7///2///;;<.505433:48-38(/(////////$549<>@@A@??CD>B@;:;;;*;C>C4;<;-;BB=BCBCCCCCC?B?BB@BBB?BCB@BBBBCCCCCCCCC?BBDD?CCABCCAA>BADAB@BCBBCCCD@CBBBC@<:93:>>3::???89999?DFDC/@A=F///==??A;>;>@@C7;7;@CBC@BBBAAA@;?<@AA=BCC@AABCBB??ACEFCCBCCDBBBCC@DDC@CCBBBB@F@BBBB>BBBB
@ATNG8:01403:02093
GATGGTAGTATATCGCGTCGCTATCCAGAAGATCAGGAACTCTAGAAGAATTCAGATTTTAACACGAGAGTAAACGTAAAAAGAAGGTTTTACAAGACTCACGTTAACAATATTGCAGCAGTACGCACACAATCGAAGCGCAGTAAGGATGGCTAGTGTAACTAGCAAGAATACCACGAAAGCAAGAAAAAGAAGTACGCTATTAACTATTAACGTACCTGTCTCTTCCGAAACGAATGAGTACGAGAGAGCACACGTGTCTACCATCGATTCGAGGAAGTCT
+
BBBC@CCCCDCCCCCCCCD@@@CBB?BCC@DCCCCB>B>@@BBBBDABB?B@BAB??AA9B?BDDBBBCCBBB9@??AAAA2AB?B=AA@7ABB=AA@BDDCCC@B?BC@A@A=??BBBDCCCCCDDCCAC?CCCC?BAAABBBB>C?C??=?BBBBABB?BCC@BA@@B=A@@8>>>>>8?<<:=>>>>/>B=A888@BB=>:><@AAA:>:=ABBA?BDCCBBA>A?BCD>BBB?ABBBCCBBA@@B<8==BB>@@?>>>BD<A:;:>><>@@@<A<?:::
@ATNG8:01415:02072
GAATGGTAGTCTCAGATAGTCTATAGTACTCATTCGTTTCGGAAGAGACAGGTACGTTAATAGTTTAATAGCGTACTTCTTTTTCTTGTCTTTCTGTGGTATTCTTGCTAGTTACACTAGCCATCCTTACTGCGCTTCGATTGTGTGCGTACTGCTGCAATATTGTTAACGTGTGTCTTGTAAAACCTTCTTTTACGTTTACTCTCGTGTTAAAAATCTGATTCTTCTAGAGTTCCTGATCTTCTGAAGATATCATCAGCGAGCTACCATCGTAATTGCGAAGTCT
+
0/)/939:==@@><>;655544==556<<<;;;7456<4<<8=8<<?><?;8<;455035:;3//(/)//786///:+//;;;+::6//333(3337<4=9:2884777626.5==556<<7;;>;>;@>>CCBBC@CCCC?CBABCBB@@@@?;;:??9>9:49>6;600/////459<<>;?&9.555555&5:555)5/9///<<:888888'://///5:=8<@<<?:>:><@?=?>?699BB@BCAABCBBCBBBDBAABCC?B;;;@@=@7::@A>A@@@
@ATNG8:01422:02078
GATGGTAGTATATCGCGTCGCTATCCAGAAGATCAGGAACTCTAGAAGAATTCAGATTTTTAACACGAGAGTAAACGTAAAAAGAAGGTTTTACAAGACTCACGTTAACAATATTGCAGCAGTACGCACACAATCGAAGCGCAGTAAGGATGGCTAGTGTAACTAGCAAGAATACCACGAAAGCAAGAAAAAGAAGTACGCTATTAACTATTAACGTACCTGTCTCTTCCGAAACGAATGAGTACATAGATATACGTATAGCTACCATCGTAATTGCGAAGTCT
+
<<<B:BCDBCBCIGDC@@@CDCC@@=;;999@B::61929A@596>8<;9A<??888@??,@;?><?@?@??@@9===>999(==9=4===4>;;7/0/9:<>=C?B@BC?BBB?BBBBDCCCCCCCCCBBB?BC??=?BCCCDAA>C@FBB?BCDCBBBB?BBBB>>9??:?9939?999+752255556(5:6>;==BAAAA<?;>>BB:>:=BBBB?CCBBAA?:?=?DD>DBA?AAABCDCBA@@@AAAA??==AAAAA;=7;????>:>;AAAD=D=:;
@ATNG8:01426:02115
GATGGTAGGCGACAGTACATACGCGCCAGAAGATCAGGAAACGTCTAGTAGAATCAGATTTTTAACACGAGAGTAAACGTAAAAAGAAGGTTTTACAAGACTCACGTTAACAATATTGCAGCAGTACGCACACAATCGAAGCGCAGTAAGGATGGCTAGTGTAACTAGCAAGAATGCCACGAAAGCAAGAAAAAGGAGTACGCTATTAACTATTAACGTACCTGTCTCTTCCGAAACGAATGAGTACGATGAGATCTCGTGTGCTACCATCGTAATTGCGAAGTCT
+
::4;.5594955666555=566999;,//<2//5;<<.44)444::88///6)///7/////$4.4;:;<>==:::8;=?=DDD3BB>A>ADD5?::39?977@BBC?A=AA=A@@:>=??BBBB@?@BBBE@?;?A??;?@@===00*0:@@B@BBBAA@>>9?AA9884::4767/69878.777256565'.055///657=?1735:::18279CBC?BB;;;BB?B?BCD>CBB@BABBBBBBBAAABBBBBBBCCA????@=@@==>?<?:BBCC@BC@@
@ATNG8:01382:02147
GATGGTAGGTGCAGCATGAGTGTATCAGAAGATCAGGAACTCTAGAAGAATTCAGATTTTTAACACGAGAGTAAACGTATAAAGAAGGTTTTACAAGACTCACGTTAACAATATTGCAGCAGTACGCACACAATCGAAGCGCAGTAAGGATGGCTAGTGTAACTAGCAAGAATACCACGAAAGCAAGAAAAAGAAGTACGCTATTAACTATTAACGTACCTGTCTCTTCCGAAACGAATGAGTACGTGTGCGACGTGTCTCCTACCATCGTAATTGCGAAGTCT
+
9944055>8556666>>@@@?C98///761688<::6@?BCDCBBB?BD?B?BC@>>>>>1@@CDCCCCCCDBD>BCCBBBD>BB?A>@BC9BCC@BAABBBDCC?A>CD@CBC@BCCCCCCCCBBBCCCBB?BBCC=??@@CB=><@?ABB@BBBBBB@@=?CCBBA?BB@BBB><<<;9/;<<8=BDDD/=;9=///==@BB8;8;@AA9=7=;BACACCBBBBB@C@DCC:BBD?9::CBBA@@@>?>?BBBBBBAAB?CBB?BBBAAA=A=BAAB@CBBB
@ATNG8:01388:02147
GATGGTAGCGCACACATAGATACAGTACTCATTCGTTTCGGAAGAGACAGGTACGTTAATAGTTAATAGCGTACTTCTTTTCTTGTCTTTCTGTGGTATTCTTGCTAGTTACACTAGCCATCCTTACTGCGCTTCGATTGTGTGCGTACTGCTGCATTATTGTTAACGTGAGTCTTTAAAACCTTCTTTTTACGTTTACTCTCGTGTTAAAAATCTGAATTCTTCTAGAGTTCCTGATCTTCTGGAGATACACATGATACTCTACCATCGTAATTGCGAAGTCT
+
A@@@9B>>CCCCCJJBBBBCDCDCCCBBBCCB@?@AD=BB<;7;>=?CDH@EC@A@>A?AABB@C?BD@A@A???9;999-3;2979;;2/////)//;188633385<9>BA@ACCDABBB@C@DDDCBCBC@CCCB@CBCCBBBBCBCBBBBBBBABC?CC@D?AAABBBCA@@;@BB7B@B>AAAAA1AFIFD?DBBCCB@@@@5;;;;*;BBCD@CABB?AACD@A@>A>BBBBBDACCC@BBBBCCEABAADCBBBCCCC@BBB:;;?C9::CC?AA99
@ATNG8:01394:02140
GATGGTAGGACGAGCGTCTGAGAGGTACTCATTCGTTTCGGAAGAGACAGGTACGTTAATAGTTAATAGCGTACTTCTTTTTCTTGCTTTCGTGGTATTCTTGCTAGTTACACTAGCCATCCTTACTGCGCTTCGATTGTGTGCGTACTGCTGCAATATTGTTAACGTGAGTCTTGTAAAACCTTCTTTTTACGTTTACTCTCGTGCTAAAAATCTGAATTCTTCTAGAGTTCCTGATCTTCTGGCGCGTATGTATGTCGCCTACCATCGTAATTGCGAAGTCT
+
<<<?8=<A6;5;;<==;;;>>CAA>B@@@B:;7:CCF=CC@D@BBBBBBHACCC;;9;@CBCB@DBDCCBAA@@B=AABBB0;;7;?@B;@?@B=AACACC?AACCEJ@DBCCCCCC@BCB>A@CBBBBBCC@CCCC@CBBCCBCBCAAACCDDC?ABA?BB?C?BB:;:;CCC=AA@@@3@=A=;;;;;*;CCCC>CA@AAABAAA;;;;;*;A@BB@C@CC@CCCCBBB?B@CCCCCC?AADBDBBBCBBBBBB@@@AC?AAAAC???BB=@=ABBB?@AED
@ATNG8:01399:02143
GATGGTAGCTCTGCTCTGACTCTCGTACTCATTCGTTTCGGAAGAGACAGGTACGTTAATAGTTAATAGCGTACTTCTTTTTCTTGCTTTCGTGGTATTCTTGCTAGTTACACTAGCCATCCTTACTGCGCTTCGATTGTGTGCGTACTGCTGCAATATTGTTAACGTGAGTCTTGTAAAACCTTCTTTTTACGTTTACTCTCGTGTTAAAAATCTGAATTCTTCTAGAGTTCCTGATCTTCTGGGTCTACGCTCGTCGCGCTACCATCGTAATTGCGAAGTCT
+
;<6@9=BCBCCCCEFCHCBBCBBBBCCCDDAA>ACCD=CC?C?CBBBDCC@BBCCC?C@AABD@D@BBBBDBCCDABAA@@1A@=AAAA<ABBC8<;B?BC:;;BCDGACCCBBBBB@CCC?B?CCCBBBBD?CCCC?CBBBCCCBBBBBCCCBB>ABB?BC>B>BBDBBBCBB=?:::9-:5:;;;:;:*;CBBB>CBBBIFCBBB?CBBB2BBBBC@F@CC?BBCDBBB?B?BCBCBB?B@AA<ACCBCCCCBBBCCBBABBB?BBAACD@D<AADC@CBAA
@ATNG8:01404:02150
GATGGTAGAGAGAGCTCTCTCATCGTACTCATTCGTTTCGGAAGAGACAGGTTACGTTAATAGTTAATAGCGTACTTCTTTTTCTTGCTTTCGTGGTATTTCTTTGCTTAGTTACATCTAGCCATTCCTTACTGCGCTTCGATTGTGTGCGTACTGCTGCAATATTGTTAACGTGAGTCTTGTAAAACCTTCTTTTTACGTTTACTCTCGTGATTAAAATCTTGAATTCTTCTAGAAGTTCCTGATCTTCTGGCGCGTATGTATGTCGCCTACCATCGTAATTGCGAAGTCT
+
@?;@7;<=BCAAAA>555955499<A@@>;<?:@<;;8;C?C=A@<988:-3-3333,3173331717333:888:7<@;;;+2206222'233;5:9<;1333(3570676053...73220--(-(-,229775555>@<949:7666><<=>;>>?=;7:;:=BB;><>>=@A@???;>:=@@29,/+/8<;=,=>99:2==>>>>;:///59:7+55:589492,,(,,,,50574:377899:4877053<777====A@A@@=6733-33227907-37==07777
@ATNG8:01409:02134
GATGGTAGTGTGTCTCTGAGAGTAGTACTCATTCGTTTCGGAAGAGACAGGTACGTTAATAGTTAATAGCGTACTTCTTTTTCTTGCTTTCTGTGGTTATTCTTGCTAGTTACACTAGCCATCCTTACTGCGCTTCGATTGTGTGCGTACTGCTGCAATATTGTTAACGTGAGTCTTGTAGAACCCTCTTTTTACGTTTACTCTCGTGTTAAAAATCTGAATTCGTCTAGAGTTCCTGATCTTCTGGCTCTCGTAGACAGATACTACCATCGTAATTGCGAAGTCT
+
---/)//77:5:5;55555444999://-5--(/9::3;;7<9===AA?>@C>>==<@>@@DD?C>A:5955:55.54444$4<8;49:,9//0/)0)/:5774::;;?@9666@@A9979@D4;8:CCEBAACADDBB@CCHAAACBBBBCCBAAD?@@@?BA=A=A;;;BCCDD@CB@@@=AA9A;;;;;*;CAAA>A@ABBB;<;A5;9;9(9999949=@@999CBBBC:B:B;;?@?<??@;@99:A@@@A@A@AADCBBC?;666>>>9>666;>7////
@ATNG8:01415:02132
GATGGTAGCTCTGCTCTGACTCCTCGTACTCATTCGTTTCGGAAGAGACTAGGTACGTTTAATAGTTAATAGCGTAACTTCTTTTTTGCTTTGCTTTCGTGGTATTTCTTGCTTAGTTACACTAGCCATCCTTACTGCGCTTCGATTGTGTGCGTACTGCTGCAATATTGTTAACGTGAGTCTTGTAAAAACCTTCTTTTTACGTTTACTCTCGTGTTAAAAATCTGAATTCTTCTAGAGTTCCTGATCTTCTGGATACATTCATGTGCACCTACCATCGTAATTGCGAAGTCT
+
668:;@5;59;;;@;<<=<<00)/79//5<<9848899099./)-------90---=?@4=8;?::5:7556==<<4773//////#//78///5<4::=>49555)5:)///)/7727665<<99294944399999955.554439;:655::<:;:;;<<A<9959@?8<088>996;=@<?55555$5.5499999$55:::09555555559.5555$5995646:@@990////:6:4889:<<5:9;6><@@@@499>??BB@A?999=???=??=?4::::4:@@@
@ATNG8:01418:02123
GATGGTAGACATATCGTACTCTCTGTACTCATTCGTTTCGGAAGTAGACAGGTACGTTAATAGTTAATAGCGTACTTCTTTTTCTTGCTTTCGTGGTATTCTTGCTAGTTACACTAGCCATCCTTACTGCGCTTCGATTGTGTGCGTACTGCTGCAATATTGTTAACGTGAGTCTTGTAAAACCTTCTTTTTACGTTTACTCTCGTGTTAAAAATCTGAATTCTTCTAGAGTTCCTGATCTTCTGGTGTCGTCTATCATGTACTACCATCGTAATTGCGAAGTCT
+
?A:;05;<<=@E@>?>><<AB@?;B<<<<<;;8;;:;2//+/4//////9;7<:>??4908999=>:>BA??@>@@=@AAAA/AA=@???9>>==185>:>?<>==<@@:>>>===@@<??@=B;>>>988?@=BCAA<???AADA@@A???=;;;6;;;:::5:8=>;;;@@@A<>>>>>5?=A;=>===/>A@A@9@@@@@AA>@@:?>>?/?AAAD8>;>A<AAA@::;<A=@@@@@@:?>@=AAA??>?=>@@A???@=;<A<AAA=>>:>:>8==7666=
@ATNG8:01382:02196
GATGGTAGGCACTGCGCACACATCCCAGAAGATCAGGAACTCTAGAAGAATTCAGATTTTTAACACGAGAGTAAACGTAAAAAGAAGGTTTTACAAGACTCACGTTAACAATATTGCAGCAGTACGCACACAATCGAAGCGCAGTAAGGATGGCTAGTGTAACTAGCAAGAATACCACGAAAGCAAGAAAAAAGAAGTACGCTATTAACTATTAACGTACCTGTCTCTTCCGAAACGAATGAGTACACATCGTCGTGTCGTGCTACCATCGTAATTGCGAAGTCT
+
9::>5;;C><966@<==>=@@>;;;4;DD@A;;=66156<=@996>9<<;C?888==???,=8;<8;;;>773=588;;@@@+>@:>6??A7?AC?<;:B@?>99595>@<?BB>AAAABBBDFBBAA@BCC@B@A@699@@AABB?CABBB?BDCC@@?B????B??<?E?BBB?BBBBC:7771778888%8<98878>A>?><?<??BB=B===A;;9;ABAC??=@>AAC>BBB?BCCDDCCDAAAAAACCCBBBCBBBCAA>AAACCC?B>?>@C@CBAA
@ATNG8:01385:02174
GATGGTAGTATATCGCGTCGCTATCCAGAAGATCAGGAAACTCTAGAAGAATTCAGAATTTTTTAACACGAGAGTAAACGTAAAAAGAAGGTTTTACAAGAACTCACGTTAACAATATTGCAGCAGTACGCACACAATCGAAGCGCAGTAAGGATGGCTAGTGTAACTAGCAAGAATACCACGAAAGCAAGAAAAAGAAGTACGCTATTAACTATTAACGTACCTGTCTCTTCCGAAACGAATGAGTACTACTCTCAGAGACACACTACCATCGTAATTGCGAAGTCT
+
=><?<A@9777///<<//6>>==::75559<=;555.55)55449:9.557<6////)/////#/498/33333333(37/////$//)/4<;;,//5.55.5;99::<7;0559<<=:=<;:;=>666<<<;<;C<>;;;9<855:::;6=7<5525<<<;<<@9====;<67737;7173322'222.55555'56.75;;=555@5;8=???<@<?7;;C?C@@?AAA6:8:CC>?@??999BBAAABCBBBBCCAA@??<;;@@@;===>::180:;BB?BABA
@ATNG8:01386:02190
GATGGTAGTCTCAGATAGTCTATAGTACTCATTCGTTTCGGAAGAGACAGGTACGTTAATAGTTTAATAGCGTACTTCTTTTTCTTGCTTTCGTGGTATTCTTGCTAGTTACACTAGCCATCCTTACTGCGCTTCGATTGTGTGCGTACTGCTGCAATATTGTTAACGTGAGTCTTGTAAAACCTTCTTTTACGTTTACTCTCGTGTTAAAAATCTGAATTCTTCTAGAGTTCCTGATCTTCTGGATAGCGACGCGATATACTACCATCGTAATTGCGAAGTCT
+
00//7<;99;<<5559;99;:::655>>;5559:;;>6=<6;.5599949.4;;<;6;:?:399(4.44::;444<.33333$3;-34>>4456;7;<?:@@666@@>?76;CCCDCB@BCC?C@DCCCBBAD@DCBC@CBBBDCBBABAA@@>>><000<@A<@<@:;:>;>AB?999@B4929=::;:.95;;@4@?>696@=@@4>>==,>99:@@A=AA<?@BCCDC@G@ECCBDB?BBB@CE;;;CBABACDAACCDCCC?CBAA@@=@>;;;C?BBBB
@ATNG8:01410:02194
GATGGTAGCGAGCGAGTGTGTATACCAGAAGATCAGGAACTCTAGAAGAATTCAGATTTTTAACACGAGAGTAAACGTAAAAAGAAGGTTTTACAAGACTCACGTTAACAATATTGCAGCAGTACGCACACAATCGAAGCGCAGTAAGGATGGCTAGTGTAACTAGCAAGAATACCACGAAAGCAAGAAAAAGAAGTACGCTATTAACTATTAACGTACCTGTCTCTTCCGAAACGAATGAGTACCTCTCAGACGCTCGTCCTACCATCGTAATTGCGAAGTCT
+
<@;@7;>====<<;;;=<<<BC;997:=@7;@B>>=9=6:?>>?@@:?>6?;?@<BBFFF5B@BDCCCA@;<@@<BBBBFEF1CD@C?BAA7ACC@;;;@AAA@A>@@CC?CAA=????@DDDCCCBCEECC@C@@?=B@@@CCBC@CBB;;:;BAA;;9AAFDBBAB???<?A@=AA@??5???9?ADCD3??;?A@?CAA@?;@<@@@A<A<>>BCEBDBBBBBB@B@CCC<AAA>@@A???B?BABBBBCCCBBBBB?;<<=8=>>>BDAE;<<BA>ABBB
@ATNG8:01420:02177
GATGGTAGCTCTGCTCTGACTCTCGTACTCATTCGTTTCGGAAGAGACAGGTACGTTAATAGTTAATAAGCGTACTTCTTTTTCTTGCTTTCGTGGTATTCTTGCTAGTTACACTAGCCATCCTTACTGCGCTTCGATTGTGTGCGTACTGCTGCAATATTGGTTAACGTGAGTCTTGTAAAACCTTCTTTTTACGTTTACTCTCGTGTTAAAAATCTGAATTCTTCTAGAGTTCCTGATCTTCTGGTGTCGTCTATCATGTACTACCATCGTAATTGCGAAGTCT
+
000:599=5566<@@@@<@@:544998:<<::4:<9939:7<5;;<=9>;99=9=>4@=@?;<9@96605<<556?9<<??>+;?855@C9>?9929@@4558=996:;:;@;@CBBB<@??;>=AA@?ABAC@C@AC@CBCCCCDCBC@@@C@;;7<>=,0+0:>9>@BBBBCCC@CCCCC9A?A>BBCHC3BBBBB<CAAABBBBBA>BCBC3BA@BE?B?BC@CCCAAAB?B@CBBCBB?BAC@CBBADCAAACDDDCBBBCCC?BBACCC?C?BBDEADA@@
@ATNG8:01426:02175
GATGGTAGTCTCAGATAGTCTATAGTACTCATTCGTTTCGGAAGAGACAGGTACGTTAATAGTTAATAGCGTACTTCTTTTTCTTGTCTTTCTGTGGTATTCTTGCTAGTTACACTAGCCATCCTTACTGCGCTTCGATTGTGTGCGTACTGCTGCAATATTGTTAACGTGAGTCTTGTAAAACCTTCTTTTTACGTTTACTCTCGTGTTAAAAATCTGAATTCTTCTAGAGTTCCTGATCTTCTGGGTCTCTCTCTCACGCACTACCATCGTAATTGCGAAGTCT
+
44493999>@?@ABBBBBBABBBBBBB@?:?>4:<<@4<@<;6;<<<@BA>BB@@@?A=ABBB@B=@@B;;;>>>255;;:'=?;>?<@?8998=>9<;;58>4333:9A@CCCCCC@@?ABC@C@CCBBBCECAC@AA?BBCCCCC@@@BBBBAAC@B@@>@C?A=@:;;A@@BC@CBBCB6;5;<;;;;;*;A@@@;@BC;;;BCBC?BCCC3C;;<B@C@CC@BBBCDBC?C@BBBCCC>AAEE?BBBCCCBDDABBBBCCCCC@CCBBBA?A<@@@A?BBBB
@ATNG8:01399:02266
GATGGTAGGTGCAGCATGAGTGTATCCAGAAGATCAGGAACTCTAGAAGAATTCAGATTTTTAACACGAGAGTAAACGTAAAAAGAAGGTTTTACAAGACTCACGTTAACAATATTGCATCAGTACGCACACAATCGAAGCGCAGTAAGGATGGCTAGTGTAACTAGCAAGAATACCACGAAAGCAAGAAAAAGAAGTACGCTATTAACTATTAACGTACCTGTCTCTTCCGAAACGAATGAGTACAGAGAGTACGATATGTCTACCATCGTAATTGCGAAGTCT
+
455525=>8=@?///<==>?>C9599058:8:>:<AA?A@CCDBBBB?CD?B<@@B99999*;<@BCCCCCCCCC?CCBBBBB2AA>C5;<;4;CB@BBBBBCBBB?B@BB?BBC>AABBBBBABBB?@@>??;A>;;7;;;;;<;A;A=>;;9<AAA@AAA<AAAA>>:>@;AAA9<;>>A7=99699;;<.897=///==@BA;@<@A??<>:=>BAA>ABBBBBB?B@BB@:A@@=@BBBCBBAAACABBBBAB@?@@@A@@B@CBAA>>;>6::@@;=>=>
@ATNG8:01413:02255
GATGGTAGTGTCATATGAGAGTGTGTACTCATTCGTTTCGGAAGAGACAGGTACGTTAATAGTTAATAGCGTACTTCTTTTCTTGTCTTTCTGTGGTATTCTTGCTAGTTACACTAGCCATCCTTACTGCGCTTCGATTGTGTGCGTACTGCTGCAATATTGTTAACGTGAGTCTTGTAAAACCTTCTTTTTACGTTTACTCTCTTGTTAAAAATCTGAATTCTTCTAGAGTTCCTGATCTTCTGGATAGCGACGCGATATACTACCATCGTAATTGCGAAGTCT
+
4444.5<=CDB?666;:;;;=<<<<<555::>:====4;>25.555999;6995557:7::==24.499::::9<.4444&4<.344:;1;878;188?;<=7=BA?>AACCCCCEJC@CCC@C@CBCCBB@D@CCCC?CCCBBBCCCDCCCCCAB?BBB?BF@B@A@@@@A@AA>ABBBB5;7;=@AAAA,@A@@@;ACGAA;;8;C@EGEL5AAABC@DABB@BCCBBBB>B?BBCCBB@BBC@CCBBBBBBBBCCCBBBDDCC?BBCCCC@C>@?CA?C@:9
@ATNG8:01378:02275
GATGGTAGAGTAGTCATGTGTATCTCCAGAAGATCAGGAACTCTAGAAGAATTCAGATTTTTAACACGAGAGTAATCGTAAAAAGAAGGTTTTACAAGACTCACGTTAACAATATTGCAGCAGTACGCACACAATCGAAGCGCAGTAAGGATGGCTAGTGTAACTAGCAAGAATACCACGAAAGCAAGAAAAAGAAGTACGCTATTAACTATTAACGTACCTGTCTCTTCCGAAACGAATGAGTACGAGAGAGCACACGTGTCTACCATCGTAATTGCGAAGTCT
+
4499.45:::9------77546=;;;:<<<:555;;:7B=?@@BB@A=@A?B5;9>99555$58>?A>CCCBBC@CCCBAABB2AB=E5;;;&38;288339?=@A=@=?D?AAB>A@@@AACBBBCFCDBBB?BAAA@BBC7978>;B?CBB?BBBBBBB>:>??>>>;;;43--)--333-66=-75996(55.3...779AB<>;>=<<;>;?>BBB?ABCB;;;8;6;CD>CCC@@@@BCCBBBBBB???ACCA?????BA@=>000AA=@0<;CC@D;;;
@ATNG8:01387:02287
GATGGTAGTGTCAGTGCGCGTCGTCCAGAAGATCAGGAACTCTAGAAGAATTCAGATTTTTAACACGAGAGTAAACGTAAAAAGAAGGTTTTACAAGACTCACGTTAACAATATTGCAGCAGTACGCACACAATCGAAGCGCAGTAAGGATGGCTAGTGTAACTAGCAAGAATACCACGAAAGCAAGAAAAAGAAGTACGCTATTAACTATTAACGTACCTGTCTCTTCCGAAACGAATGAGTACGAGAGAGCACACGTGTCTACCATCGTAATTGCGAAGTCT
+
BB@@=@CCCCCCCCCCCCDB@;;;;:=CBA@A@@?A4:69?AA?@A=@@=@=999??FDD3C>AABBBCCCCCD@AABDBCC0;;9;@FDD;CICAEBBCDCBAA<@=@B?CBB@BBBBBBCCCCCCCCCBB@BCBB@BA@@AAAA>B@CCB>ADDDBBA@>ABBBBB@BB>A?@8>>@@A;@>>;88777(8>:A;;:?AABD<A;@@??9=9=@CCC@CC@@@BB<?<?A?9ABB>AACBDBBBBBBCBBBBBBBB>AAAA==:<=<<@@=A@BBCCAC999
@ATNG8:01378:02328
GATGGTAGAGTATCATGTGTATCTCCAGAAGATCAGGAACTCTAGAAGAATTCAGATTTTTAACACGAGAGTAAACGTAAAAAGAAGGTTTTACAAGACTCACGTTAACAATATTGCAGCAGTACGCACACAATCGAAGCGCAGTAAGGATGGCTAGTGTAACTAGCAAGAATACCACGAAAGCAAGAAAAAAGAAGTACGCTATTAACTATTAACGTACCTGTCTCTTCCGAAACGAATGAGTACACATCGTGTGTCGTGCTACCATCGTAATTGCGAAGTCT
+
@@>>=?;;@DDCD@>===CA?>@;;4:;;2:???@@<@?CCBBCA@?@C@C@CCBAABBB3C@CCCBBBBBCBD=CBCCDLF5@@<@<@@@8@CC@BBACABBAA>B@DD?BBB?BBBABBCCCCCCECCBA>ACEE?AABBBA887:@CCC@BBBBBBDB@BBB>?>9>@;@CC=AAA@@9==>9:9999:%::49868=>?>>9=:<>?D<>;?BCCCABCBBAA@6:6;AA;A@@=@@??BBBBAAAABBBBCCAAAAAA=>:=@@@BC?A9BBDE@BBBB
@ATNG8:01379:02351
GATGTAGTGTCATATGAGAGTGTGTACTCATTCGTTTCGGAAGAGACAGGTACGTTAATAGTTAATAGCGTACTTCTTTTTCTTGCTTTCGTGGTATTCTTGCTAGTTACACTAGCCATCCTTACTGCGCTTCGATTGTGTGCGTACTGCTGCAATATTGTTAACGTGAGTCTTGTAAAACCTTCTTTTTTACGTTTACTCTCGTGTTAAAAATCTGAATTCTTCTAGAGTTCCTGATCTCCTGGACGACGCGCACTGACACTACCATCGTAATTGCGAAGTCT
+
=>>;<;===;<<??=>?C996;;>=<;?A=@8>==909>99.55566>D<CCBBB@E?BA:;6:;;;9?;@AAB;:;;;;);B>A@BD=@696:A=?ADE@<<;@@D?BCBF<;<B?BBC?B@BCCCDEAA?AABB?BCCCCCCECCCBBBAAD@CBB=;:6;:@A;;;@BA@>B;;;;-:292999555#4;444)5444::9555.5555$59;?@<@ABA=A?>@@?A=B@@@@@AAC@DE@CDCC=;;DCCECCBBBEIGCACBCCBC?B8;;BC?CBAB
@ATNG8:01380:02333
GATGGTAGGACGAGCGTCTGAGAGGTACTCATTCGTTTCGGAAGAGACAGGTACGTTAATAGTTAATAGCGTACTTCTTTTCTTGCTTTCGTGGTATTCTTGCTAGTTACACTAGCCATCCTTACTGCGCTTCGATTGTGTGCGTACTGCTGCAATATTGTTAACGTGAGTCTTGTAAAACCTTCTTTTTTACGTTTACTCTCGTGTTAAAAATCTGAATTCTTCTAGAGTTCCTGATCTTCTGGTGTCTGATCTGTATCACTACCATCGTAATTGCGAAGTCT
+
;;6;9==B;;6CBB<<<<;;;?>C=B@@AA??9>=?>5>C=A=BAABBCC@GHDBB@D@BBCC@B?BBBCBBBB?;9999*;A>@:??:@@BB=AAA>@E@B@@C@A?ADDDCCCC@CCC?B@CBBBACCC@BCCC?CCBBCBBBBACAAACCA?CCD@@A>A=AACBBBCBC@CCBBB8@;A<;::::;%;C@@A>ABBBBCCBBB=@@@@0@@@@C=@<@B?BCCCCCC?C?CAABDD@BBB@CCCCCBCCCCBCBEDCCCCC?DBBBBC@C?>>?D@CB@?
@ATNG8:01381:02333
GATGGTAGGACGAGCGTCTGAGAGGTACTCATTCGTTTCGGAAGAGACAGGTACGTTAATAGTTAATAGCGTACTTCTTTTTCTTGCTTTCGTGGTATTCTTGCTAGTTACACTAGCCATCCTTACTGCGCTTCGATTTGTGCGTACTGCTGCAATATTGTTAACGTGAGTCTTGTAAAACCTTCTTTTTACGTTTACTCTCGTGTTAAAAATCTGAATTCTTCTAGAGTTCCTGATCTTCTGGGTCTACGCTCGTCGCGCTACCATCGTAATTGCGAAGTCT
+
;;6B9>BB:;6@@=<===;?;CCCACBBBCCC@BCCG?CC?B?BCCCCCD@CCCBB@B@DCCC?C@BDDCBBCCA:99999'9@=BBDD=DBBB>B;;7;D7::BCCDADCCCCDDD@DBB=B@ECCCAA@C@CCCCC=CBBBBCCCCCBBACB@CBB@BC@C@CCCBCBCBC=B:9:969;@=99999*;CCCC?CGGCKEBBBBADDDE5BBBBD?C?CC@CCDDDAA?A?BBCDBB>BBCC>CBCCCDCCBAACC@@?ABA?AAAADD?C<@@CC@CBAA
@ATNG8:01397:02343
GATGGTAGTCTCAGATAGTCTATAGTACTCATTCGTTTCGGAAGAGACAGGTACGTTAATAGTTAATAGTCTGTACTTCTTTTCTTGTCTTTCTGTGGTATTCTTGCTAGTTACACTAGCCATCCTTACTGCGCTTCGATTGTGTGCGTACTGCTGCAATATTGTTAACGTGAGTCTTGTAAAACCTTCTTTTTACGTTTAACTCTCGTGTTAAAAATCTGAATTCTTCTAGAGTTCCTGATCTTCTGGAGATACACATGATACTCTACCATCGTAATTGCGAAGTCT
+
>@:;7;:=969BBCCB@@>555:==<@=66558<;;;39:4945555554.4449<7<7:>9:1;600/////4;8823333&3733/-69/-----356639:(//...85:<:45598283/(/07///;:;;9;:::8@<A@@@@@@?:99<<;;6;77/3;393:=95595554999990949499999(9;555)5.5;;;;444929:::);>>>C?C9AA890;;;00+06::6??A=AAB=A9:99??ECBBBCBBBBA@?;?>??BB@C@;;;C@CBCC
@ATNG8:01407:02321
GATGGTAGAGTATCATGTGTATCTCCAGAAGATCAGGAACTCTAGAAGAATTCAGATTTTTAACACGAGAGTAAACGTAAAAAGAAGGTTTTACAAGACTCACGTTAACAATATTGCAGCAGTACGCACACAATCGAAGCGCAGTAAGGATGGCTAGTGTAACTAGCAAGAATACCACGAAAGCAAGAAAAAAGAAGTACGCTATTAACTATTAACGTACCTGTCTCTTCCGAAACGAATGAGTACTACTCTCAGAGACACACTACCATCGTAATTGCGAAGTCT
+
<==B;C>CCCBA<@C<AABBA@>?@;>=<38;<;?A>A>@@CCB@@<@B?B=CC;;;CCC2C?CBBDCBCCCCC?CCCGDEE5A@?B5;;;.;AA=@@@@ACBBC@D?BB?BAD?BBBBCCCCCCCCCCCCC?BBBF?C@A@BB>><@@CAB@BBBBCCCC?BBBABA>BA>BBA=@A9992:?@;:99999%0<7:///;9?AA<>;>AAA<?=?ACBB@BCBBBBB?B?BCC>C@@=@BDBBACDCBAA@BCBBBBBBBBBDBB?@@AAB>:@<CBBC@BD@@
@ATNG8:01418:02356
GATGGTAGTGTCATATGAGAGTGTGTACTCATTCGTTTCGGAAGAGACAGGTACGTTAATAGTTAATAGTCGTACTTCTTTTCTTGTCTTTCTGTGGTATTCTTGCTAGTTACACTAGCCATCCTTACTGCGCTTCGATTGTGTGCGTACTGCTGCAATATTGTTAACGTGAGTCTTGTAAAACCTTCTTTTACGTTTACTCTCGTGTTAAAAATCTGAATTCTTCTAGAGTTCCTGATCTTCTGGAGATATCATCAGCGAGCTACCATCGTAATTGCGAAGTCT
+
9999.4499;;;;;<>===>=<<==:5554393556=2;;05.55555994955557:7:89:4/)/:///77744.44::+;<7::<<<3?9::A<>?=<?>5///::@?BCCCCC;;<<BD@C@CC@B@CCCBCCCC@CCCGCBBAAACDBBCBC?@A@>@E@C@DA@@@@AAA>AA@AA.;5<=A@AA3@@;;;6;;;;@@ABBB@DCDC2B;;;FFC@CIIDCBCBBB@BACCBBCC@DBB<?@@ABBCCCCCBCCCCCCCD@CBBBBE@C?AACC@CA@@
@ATNG8:01381:02405
GATGGTAGTACATGATAGACGACACCAGAAGATCAGGAACTCTAGAAGAATCAAGATTTTTAACACGAGAGTAAACGTAAAAAGAAGGTTTTACAAGACTCACGTTAACAATATTGCAGCAGTACGCACACAATCGAAGCGCAGTAAGGATGGCTAGTGTAACTAGCAAGAATACCACGAAAGCAAGAAAAAGAAGTACGCTATTAACTATTAACGTACCCGTCTCTTCCGAAACGAATGAGTACGTGTGCGACGTGTCTCCTACCATCGTAATTGCGAAGTCT
+
<>99.444999<665===<=@??<@7?;@7<=:545.4.444449;698)///(//////$57<<666=BACCC>BBACCCC5CC?C6<<<.;A@6;;BABCCCD?B?@?=?AA?BCAABBBBCCDBCB;:;>BABB?;;9B?@@C?C@B;;8;C;;;CCB@CBBBBB?BC@BBB?B@@@@7@00)00000'-:3:///;;=:=<>=@?@?=C9=<@;;;0;A@AAA>B?BCD>C@@<<9;?@@@00/::;??979=A;99?AAA??:98??<B779A?6:>8<
@ATNG8:01402:02415
GATGGTAGCAGACGTGACAGAGCGCCAGAAGATCAGGAACTCTAGAAGAATTCAGATTTTTTAACACGAGAGTAAACGTAAAAAGAAGGTTTTACAAGACTCACGTTAACAATATTGCAGCATACGCACAATGAAGCGCAGTAAGGATGGCTAGTGTAACTAGCAAGAATACCACGAAAGCAAGAAAAAGAAGTACGCTATTAACTATTAACGTACCTGTCTCTTCCGAAACGAATGAGTACTGTATCTATGTGTGCGCTACCATCGTTCCTTCTGAGTCT
+
CDBB?BCBBCDDCECDCCCDCCCCC?CCC?CDDCBB>B>@@CBBBB>AA>A>BCA777777%9?BCCDBBCFB>=4<>9:;;;*;B>B4::;&9@@8>B=BDDHDC?C?AC@CBA>BBB@AADCCCDDBB?BCC?BBBBBBCC?B?B@A?ABCBCCCA?ABCBAB<AB>BBB=@<<>=8=90+0====,00*0@@@B@@>><><>>>A;?9=>AAD<@@@@>>>7>=AAA7ADD@;;;C@@@CCCCCCBBBCBBBBBBABBB@BBDCC?C>@>@CCCCA>>
@ATNG8:01417:02378
GATGGTAGTGTCATATGAGAGTGTGTACTCATTCGTTTCGGAAGAGACAGGTACGTTAATAGTTAATAGTCTGTACTTCTTTTTCTTGTCTTTCGTGGTATTCTTGCTAGTTACACTAGCCATCCTTACTGCGCTTCGATTGTGTGCGTACTGCTGCAATATTGTTAACGTTAGTCTTGTAAAACCTTCTTTTACGTTTACTCTCGTGTTAAAAATCTGAATTCTTCTAGAGTTCCTGATCTTCTGGGATGTGTGCGCAGTGCCTACCATCGTAATTGCGAAGTCT
+
8==@@@??B@;;<;;56555<<<:=?944834.4<<<4<>594555559949;;:=:>7555<7:5>@0//88774404<<<<+::9544==6::;:7985057(-----:5;<;555==>BBB>B>BBBCCCAA?BCCC@ABABBCCCCBDBBBBBC<A;;5;@=@=AAA>BAAA?>>0///&/)/)/7;;&//9<<4<666><///:)////$55;9;7<:==8=666B?A;C:CC::9;9:::<37//07778;@:>><<>A@@>A;;;@@:@000@@=@>>9
@ATNG8:01385:02461
GATGGTAGGCGAGAGTGAGACGCAGTACTCATTCGTTTCGGAAGAGACAGGTACGTTAATAGTTAATAGCGTACTTCTTTTTCTTGTTTTCGTGGTATTCTTGCTAGTTACACTAGCCATCCTTACTGCGCTTCGATTGTGTGCGTACTGCTGCAATATTGTTACGTGAGTCTTGTAAAACCTTCTTTTTACGTTACTCTCGTGTTAAAAATCTGAATTCTTTCTAGAGTTCCTGATCTTCTGGTATACACACTCGCTCGCTACCATCGTAATTGCGAAGTCT
+
@@?;7<<><>>9:666>9;;;555;=::96:A;ABBB=BB?B=@@@AB??=?@A=?4;29373.36;<=BBBBBC=AAAAA.7278888&2555.536166+--98--)-5:7/28>;??B=B;>>@A@@>>;===A=A>?>A?>:8;65///89599;6<;-//;767=@?>:=8778&6.7.53555'55./*....799;;:-6665$2555629.255'2:779:=6;4;8::8805=<4;</./;889>>>>C>==AAA=>>>A@A=@7;;@A<AA@>
@ATNG8:01426:02458
GATGGTAGCACGACACGACGATGTGTACTCATTCGTTTCGGAAGAGACAGGTACGTTAATAGTTAATAGCGTACTTCTTTTTCTTGCTTTCGTTGGTATTCTTGCTAGTTACACTAGCCATCCTTACTGCGCTTCGATTGTGTGCGTACTGCTGCAATATTGTTAACGTGAGTCTTGTAAAACCTTCTTTTTACGTTTACTCTCGTGTTAAAATCTTGAATTCTTCTAGAGTTCCTGATCTTCTGGTCTACTACACTGTACTCTACCATGTAATTCGCCGAA
+
BBAA?<>=;;;=>=<<6555545556;;;;@@9@@@@8?B5;6954:<;;7:::34-349::;7:488:333833,33333$3769678)6>=4>)0/-)-60----660376667;;5:>>=D=;;;====?:>C;;388@?@@D>>>@?@9::=3:77477375:;<<>>>=;157777*7184:;<<=/;:;==4877::7;<==1///)///(/96=6>>9<A?:::>=B=BB;;;A=@@@<@A@@>=>???@BAAA<>>@@:==>>>:;59/,*,70
@ATNG8:01388:02484
GATGGTAGTGTCAGTGCGCGTCGTCCAGAAGATCAGGAACTCTAGAAGAATTCAGATTTTTAACACGAGAGTAAACGTAAAAAGAAGGTTTTACAAGACTCACGTTAACAATATTGCAGCAGTACGCACACAATCGAAGCGCAGTAAGGATGGCTAGTGTAACTAGCAAGAATACCACGAAAAGCAAGAAAAAGAAGTACGCTATTAACTATTAACGTACCTGTCTCTTCCGAAACGAATGAGTACTATAGACTATCTGAGACTACCATCGTAATTGCGAAGTCT
+
@@:@7??CCCCC;966>>?=B=>BC;?A?49900/7)/)/88/45<9<:6;;/////889)858=======:;:38;=====,9=9=4;;;6;@B=AAAABCBCC@C@CC@BBB?BBBBCBBBCBBCCCCCC?CCBB>@>>>BBBB?C@BBA?CCCCCCCB?BCCCBB?>>9?@@;>>9999+9<=988888(9@:C>>>@AA@@:>:=@>>6;5;>AAA?@B@@?BB>@>?>>6=9959??ABDDAAABBB===BDCBAAACBBB?CAAABB?B>BAA@=AA@?
@ATNG8:01390:02496
GATGGTAGACACGTGTGCTCTCTCGTACTCATTCGTTTCGGAAGAGACAGGTACGTTAATAGTTAATAGCGTACTTCTTTTTCTTGCTTTCGTGGTATTTCTTGCTTAGTTACACTAGCCATCCTTACTGCGCTTCGATTGTGTGCGTACTGCTGCAATATTGTTAACGTGAGTCTTGTAAAACCTTCTTTTACGTTTACTCTCGTGTTAAAAATCTGAATTCTTCTAGAGTTCCTGATCTTCTGGTAGAGCGTGCATATATCTACCATCGTAATTGCGAAGTCT
+
@?>@8A@?ACA;;5;655<=::::@:4455458<<@B<@@?B?BB???>>1949976;,3337174:;;AA??8B7BBBAB18:27;<>3<7734<8;;/77,22227783999977;A;555585:8=:756:=?>?A57857::8><<<>>;<<;86568=>5;7;>=B>>>=<59////(/)/1////)/:=:=29877:@;777-////'////9596AA=9:9///;5;6>>67//)/7717;@A@?;;;>>>????>===7<///66169=9:==?>>=
@ATNG8:01392:02502
GATGGTAGTGATACAGATCAGACACCAGAAGATCAGGAACTCTAAGAAGAATTCAAGATTTTTAACACGAGAGTAAACGTAAAAAGAAGGTTTTACAAGACTCACGTTAACAATATTGCAGCAGTACGCACACAATCGAAGCGCAGTAAGGATGGCTAGTGTAACTAGCAAGAATACCACGAAAAGCAAGAAAAAGAAGTACGCTATTAACTATTAACGTACCTGTCTCTTCCGAAACGAATGAGTACTATGTAGAGCTCTATACTACCATCGTAATTGCGAAGTCT
+
<<:@7;;=@CCB=@@==;;;=<?<?75555<::///47168933,3717938433,/66666'64/.---//8777.4.//999'::4:)555&5<<7569@555;;5::<:5::9.9@AABCDBBBBCCBBCD@CCAA=@@A>@???;@@C;;8;@@@CCCC?AA@BCB??@<?AA9>=:999+9==9=AA@A2?;5:667AAAAD=B:=>>?;>;>?AABACCDDDCB?A>ABB=BBB@?>>BCBBAA@CCACCCC===@AA?@>;:7999//(//<=BB?B@:;
@ATNG8:01401:02515
GATGGTAGCAGACGTGACAGAGCGCCAGAAGATCAGGAACTCTAGAAGAATTCAGATTTTTAACACGAGAGTAAACGTAAAAAGAAGGTTTTACAAGACTCACGTTAACAATATTGCAGCAGTACGCAGACAATCGAAGCGCAGTAAGGATGGCTAGTGTAACTAGCAAGAATACCACGAAAGCAAGAAAAAGAAGTACGCTATTAACTATTAACGTACCTGTCTCTTCCGAAACGAATGAGTACTGCGTCTCACTCTCGCCTACATCGTAATTGCGAAGTCT
+
@<:A<@<@BBBABB9;6>ABBBBCB=<;:??>;<<;7;79:>;@?@;@@:@<998@@AAB3B?BCBCBBBB???897@ABBA3AB=@4;;;6;CD=;;:@AAACD@D@BB@B:94:9A:;;CBBBBCBCB;;9<DBC8;:BBBBCB?B@B;;7:@@>@A?C>B???AA>AA;@A@;??AAA99988<<===.=A>E>==@???@;>;===>;?;?@DCD@C@@@?;92939==6=??<?BACCAAAA@>@@@@?@B???BA@BBBBCC????B>BA@@>AAA@
@ATNG8:01410:02478
GATGGTAGTCTCAGATAGTCTATAGTACTCATTCGTTTCGGAAGAGACAGGTACGTTAATAGTTAATAGCGTACTTCTTTTCTTGTCTTTCTGTGGTATTCTTGCTAGTTACACTAGCCATCCTTACTGCGCTTCGATTGTGTGCGTACTGCTGCAATATTGTTAACGTGAGTCTTGTAAAACCTTCTTTTACGTTTACTCTCGTGTTAAAAATCTGAATTCTTCTAGAGTTCTTGATCTTCTGGGTGTATCAGCGAGTATCTACCATCGTAATTGCGAAGTCT
+
<;9>8<>DBBBBBCCBAAA@ABBBBBBAAA;;7:@@D;?@=;6;99:@AA>@A?@><@?@@:94<<@A@<<<;<?89888-3;49:9;;6777<?:>><;@@4=88=>AACDCCCCCC?CBB?C?CECCAAAB@CCCC@BBCCCBAACCCDCBABB?B@?=@B@A?CC@@@FBBB>B:9:9-:5;=;;;;.;CCDL<BCCCECCCCC<AAAA0A@@BCACACD@CBBBCCC@BB?ADCCC?B@??:?A?@CDCCCCCCBCCCEDD@AAABCC@C@A@AC@C???
@ATNG8:01410:02481
GATGGTAGTTTCATATGAGAGTGTGTACTCATTCGTTTCGGAAGAGACAGGTACGTTAATAGTTAATAGCGTACTTCTTTTTCTTGCTTTCGTGGTATTCTTGCTAGTTACACTATCCATCCTTACTGCGCTTCGATTGTGTGCGTACTGCTGCAATATTGTTAACGTGAGTCTTGTAAAACCTTCTTTTTACGTTTACTCTCGTGTTAAAAATCTGAATTCTTCTAGAGTTCCTGATCTTCTGGAGATACACATGATACTCTACCATCGTAATTGCGAAAGTCT
+
:::<8<>?CF=CBB;96<<<=?>DBAAAA:9:=AA@A<@B?B788BBCBB?BB??>?B@C@AB@D?BB?@?B>=?<??@@@/@A;===A6;>?>;@A?<@B=AAB;;;6;877@@:865:?:?=????AAAA=AA;;5;;;;>?A>>>===?>??;;;;:8818:>>??AAAAA=D@@@@1:4:8<=>@@/@A==@188;//-3--/16777+6<>?@<?<;;5;;?A>=><@<???@@@<>>>=:::AA@@>>===?>>>AA@@<@==<<<7>,/////+/636
@ATNG8:01418:02505
GATGGTAGTGATACAGATCAGACACCAGAAGATCAGGAACTCTAGAAGAATTCAAGATTTTTAACACGAGAGTAAACGTAAAAAGAAGGTTTTACAAGACTCACGTTAACAATATTGCAGCAGTACGCACACAATCGAAGCGCAGTAAGGATGGCTAGTGTAACTAGCAAGAATACCACGAAAAGCAAGAAAAAAGAAGTACGCTATTAACTATTAACGTACCTGTCTCTTCCGAAACGAATGAGTACTATGTAGAGCTCTATACTACCATCGTAATTGCGAAGTCT
+
99995;;>>CBB=<<>>;;@CCCBB8@992479/0/16)--9///;588393//(/88888)81788<<<<<@DC4;8;4444$44.5.555&5<<7;<@@59549248=>9<A<659=?@A@BAAACBCBCBACBBB?A@@?A@@?;B>AAA?DBAAAAAB@BBAB@@<9:39@=1999889*9==99:9999%75-552277:7828477=>4;5::@@@>ABAAABA=A>AAD;A::89=@CCAAADDDAABBAA@>;;;@???A<::;>??;@9AAAA=AAAA
@ATNG8:01390:02536
GATGGTAGTATCTGTCTACGAGAGCCAGAAGATCAGGAACTCTAGAAGAATTCAGATTTTTAACACGAGAGTAAACGTAAAAAGAAGGTTTTACAAGACTCACGTTAACAATATTGCAGCAGTACGCACACAATCGAAGCGCAGTAAGGATGGCTAGTGTAACTAGCAAGAATACCACGAAAGCAAGAAAAAGAAGTACGCTATTAACTATTAACGTACCTGTCTCTTCCGAAACGAATGAGTACACATCGTCGTGTCGTGCTACCATCGAATCACGAAAGTCT
+
AB:;04:;=;55599;:=@95996::C>L@BB@?AD=@<?AA???A?:0*05000:9;==0?<?CAAAAB@@@B:@;@@CCC5BB?A;@AA9AHHAICCBBA@<<5<?BB?BFD@BBBBCBBDCHCBBBBCB@EBAA?BBACA@@@9@<@@@=@CCCC;:;?AAAD@B<AA?9::3:::99+9<<;<:::;+:=08678767;<8=9=>>>:>;>>BBD?CBAABCB?B?DCF>BBB?BB>>?BBBBB>??F@???BBCCBBBBB?AA????BBCA???8?AAA
@ATNG8:01406:02531
GATGGTAGCATCATGCATATCTCACCATAAGATCAGGAACTCTAGAAGAATTCAGATTTTTAACACGAGAGTAAACGTAAAAAGAAGGTTTTACAAGACTCACGTTAACAATATTGCAGCAGTACGCACACAATCGAAGCGCAGTAAGGATGGCTAGTGTAACTAGCAAGAATACCACGAAAGCAAGAAAAAGAAGTACGCTATTAACTATTAACGTACCTGTCTCTTCCGAAACGAATGAGTACGATGAGAGAGCTCTCTCTACCATCGTAATTGCGAAGTCT
+
66=B=BED@AACCBA<CCCE@@@BC>@AC@CBC9999?9=@????B@BB>B>>><>8=<=+=@@@@BBB@>>>?9==BCDGF5BB<A4::;*;BB?ABA@CCBBB?C@CD?DBD?CBBBCDCBABCBBCCBB?BC@?<@BBBBCAA>C@BBC@CBAADCCD?AAABBB?AA>ABA?AA:9:,8<7177888(6=7=688BBA??<?;?>==:=;>A@@@<@@::9AA9?=?@@9@:95:AAEBEBBBBB??>>=>>><<=@@@@A<@==<B?<?8??AA>A:99
@ATNG8:01410:02550
GATGGTAGCGAGCGAGTGTGTATACCAGAAGATCAGGAACTCTAGAAGAATTCAGATTTTTAACACGAGAGTAAACTAAAAAGAAGGTTTTACAAGAACTCACGTTAACAATATTGCAGCAGTACGCACACAATCGAAGCGCAGTAAGGATGGCTAGTGTAACTAGCAAGAATACCACGAAAGCAAGAAAAAGAAGTACGCTATTAACTATTAACGTACCTGTCTCTTCCGAAACGAATGAGTACGTGTGCGACGTGTCTCCTACCATCGTAATTGCGAAGTCT
+
:444.44459;=<;;;@>=AB::554944.4>=///)/)/699633,33,3,33445555$56;@<55599555)555==>+66258<<<2:::400)///6833.368>:?AA<@A??ACCCA@@A@@@A@>A;9:<??@BAAAB>B>A;;6;@@@@BAB?A@@@00+/;6///387755-599422522$293879::::A@6:///8=*/(/:0000:AAAAAA392999.7;;5777>@A@BAB989;99555<>>>=BCB<:::@BB?B?BB::49:::
@ATNG8:01421:02524
GATGGTAGTGATACAGATCAGACACCAGAAGCATCAGGAACTCTAGAAGAATTCAGATTTTTAACACGGAGAGTAAACGTAAAAAGAAGGTTTTACAAGACTCACGTTAACAATATTGCAGCAGTACGCACACAATCGAAGCGCAGTAAGGATGGCTAGTGTAACTAGCAAGAATACCACGAAAAGCAAGAAAAAGAAGTACGCTATTAACTATTAACGTACCTGTCTCTTCCGAAACGAATGAGTACCTCTCAGACGCTCGTCCTACCATCGTAATTGCGAAGTCT
+
99/0)//:99;;A696<555<9@9:477:1///76897=9>88::@B@B@<=5////////$/4.223,3328222)225@CC?+=?6?2;;;&9@@;>@;>555?@;@?A@=@AA=@?BABBBBCCCCCCCBB?BBBB?A?@>???B@CACBA?BCCDCDCD?AAAA@@>993:>?2999899*999299988'5:3;588??A::7;8<=?>;>;?AA@A?C@@@BEC?B?BAB=BBB@BBBBBBB?AAABBBBBBAAAA==8>BC=>===BB?B999BB@CBBB
@ATNG8:01438:01948
GATGGTAGTGTGTCTCTGAGAGTAGTACTCATTCGTTTCGGAAGAGACAGGTACGTTAATAGTTAATAGCGTACTTCTTTTTCTTGCTTTCGTGGTTTTCTTGCTAGTTACACTAGCCATCCTTACTGCGCTTCGATTGTGTGCGTACTGCTGCAATATTGTTAACGTGAGTCTTGTAAAACCTTCTTTTTACGTTTACTCTCGTGTTAAAAATCTGAATTCTTCTAGAGTTCCTGATCTTCTGGGTCTCTCTCTCACGCACTACCATCGTAATTGCGAAGTCT
+
;;<A:>=CDCCCBA<<ABBBBBBBBB@@@??A?ABBD=CC?C?CCCABBD@BBBBB=C@DDCC?C?CCCCCCCBB=::999';B?BCDF?CCAA?ABB7BB=AABBBB?BBBDDCBA?BCC>A>@BBBBBBB>BBBB>C@@@CCBBCBCCCBBBB?CAB>AC@D?BBB@@AECC@CCCCC;B=A;:;:;;*;CCCC=CCCCCCCBA@=@A@A0AAABD>@>@C@BBCDCBB?B?CBBA?><>BCD>AAABBCCCFBAABBCCDCC?BAACBB>B>BBBC?BB98
@ATNG8:01446:01964
GATGGTAGTCTCAGATAGTCTATAGTACTCATTCGTTTCGGTAAGAGACAGGTACGTTAATAGTTAATAGTCGTACTTCTTTTCTTGTCTTTCTGTGGTATTCTTGCTAGTTACACTAGCCATCCTTACTGCGCTTCGATTGTGTGCGTACTGCTGCAATATTGTTAACGTGAGTCTTGTAAACCTTCTTTTACGTTACTCTCGTGTTAAAATCTGAATTCTTCTAGAGTTCCTGATCTTCTGGACGACGCGCACTGACACTACCATCGTAATTGCGAAGTCT
+
449939:<@@ABBBAA@BC@@@ABBBBBAA;;49><7/::*--0---5500)5=5:5@C=AA991;5;=943::88;.3333&3<6;<===6?999A?????@@8;=;;7@>CCDDCCAA=AAA6;8;CBBBGCB?BB@@=ACCCCCBBCCCC@@ABB?@@@?@@6;6;@CA@@DBB=@;;;0;4:9>CCC3@<00,0=?ABBBAA@;@BB7B@@AA=@<@B=A@@ACAB7;:;BCBDC@BA@?@B;;;;;;BBDDCCBCCCEC@CCCBBB@B>@@CC@CCCC
@ATNG8:01460:01946
GATGGTAGCTCTGCTCTGACTCTCGTACTCATTCGTTTCGGAAGAGACAGGTACGTTAATATGTTAATAGCGTAACTTCTTTTTCTTTGCTTTCGTGGTATTCTTGCTAGTTACACTAGCCATCCTTACTGCGCTTCGATTGTGTGCGTACTGCTGCAATATTGTTAACGTGAGTCTTGTAAAACTTCTTTTACGTTTACTCTCGTGTTAAAAATCTGAATTCTTCTAGAGTTCCTGATCTTCTGGTATACACACTCGCTTGCTACCATCGTAATTGCGAAGTCT
+
:<4:599:>55555555555999:;@AAACA>;>;:9(4;6;5:;<A996:<B<C@:@<49455.43555::55.5:.55555$555)5;<<2;;;;5:5925925556<@?BCCBCBCD@BBB>@<@BABAC;;5<C<<5;@@@BCCCGEEA@@ABB?;;;?BB?B@CCA@A@ABB>=0000,00*00//&/49993:994995555.5555$55559496AD?90000//)/29:<@@A<??A=AABBBBBBAA@BBC=@AABB@CAB:;;?B?BCCB@BB;;
@ATNG8:01464:01961
GATGGTAGCGCGACACATAGATACAGTACTCATTCGTTTCGGAAGAGACAGGTACGTTAATAGTTAATAGACGTACTTCTTTTTCTTGTCTTTCTGTGGTATTCTTGCTAGTTACACTAGCCATCTTACTGCGCTTCGATTGTGTGCGTACTGCTGCAATATTGTTAACGTGAGTCTTGTAAAACCTTCTTTTACGTTTACTCTCGTGTTAAAAATCTGAATTCTTCTAGAGTTCCTGATCTTCTGGTCTACTACACTGTACTCTACCATCGTAATTGCGAAGTCT
+
<A?A065<<>0//99799?944444448885458<>A?6?>@A2666=<AA?A@?;:8<7@>@=*0+00///8::::343333$33-333:;18333;33334996:;;=8<7<@@@DCCC@A@AC?CCBBBCBB?BB;;7;AAACCAAAAAADEDCC?CCEHCB@B?BB@<;;BAB>B@@AA7@<@<;;;;.:=>>?6@??;;;BAAA>BBAB0AAABCACAHFACBBBBBC?B?BBBBBB?A@B?DBBBBCCBBBAAACCHIICDAAAABAB>B7;;;C@C<<<
@ATNG8:01474:01956
GATGGTAGTACATGATAGACGACACCAGAAGATCAGGAACTCTAGAAGAATTCAGATTTTTAACACGAGAGTAAACGTAAAAAGAAGGTTTTACAAGACTCACGTTAACAATATTGCAGCAGTACGCACACAATCGAAGCGCAGTAAGGATGGCTAGTGTAACTAGCAAGAATACCACGAAAGCAAGAAAAAGTAGTACGCTATTAACTATTAACGTACCTGTCTCTTCCGAAACGAATGAGTACGATGAGATCTCGTGTGCTACCATCGTAATTGCGAAGTCT
+
@@@@7>=@AA@AAA<=<<@>BB=@?7;;?4//----(-(-8899;<8:9488774:::>@0@<ACEFCCCDCBB>BCCDDCC3CC>B4:::.;@A;@@@ABCBCC@D?BA?BBB=A?BADCCCABBCCDEBC@CC@@>?BBCCCBA?CACCB?BDBBBAAC?CD@?AB?BB?@@?6;;777)9<=9====?.=ABA9:8@@@AA:@;?AAA:>:=>BBB?BBCBBBB?B?BBC=CBB@BCCBBBB@BBCC@@AB=<<@?9<;>@@<AB@@>>8><CC@@>@BA@
@ATNG8:01477:01939
GATGGTAGTATCTGCACACTCTGTCCAGAAGATCAGGAACTCTAGAAGAATTCAAGATTTTTAACACGAGAGTAAACGTAAAAAGAAGGTTTTACAAGACTCACGTTAACAATATTGCAGCAGTACGCACACAATCGAAGCGCAGTAAGGATGGCTAGTGTAACTAGCAAGAATACCACGAAAGCAAGAAAAAAGAAGTTACGCTATTAACTATTAACGTACCTGTCTCTTCCGAAACGAATGAGTACATAGATATACGTATAGCTACCATCGTAATTGCTAAGTCT
+
7::=9=BBDD;:6;;>;;;>?CCAA=@AA<>>:;9=2:200////;:;9393//(/69;;=,=1:;9333998;<7<<A@CCC1BB@C@CDD9CCJABBBCBBBBB>@>@B?BBB=????ACCCBBAAACCBB@CBAF?AAAAAABB@C@DBB?BDDCCCFD@99:AAA@CC@BBB>@@999+7;;8788888&690--*--7>BBD;?9?AAA=A=AACAA>ACC@@?B@C@BBC>CCC?BBBAAABDABACAA?AAAAA???A@6757A??AB??<BB@@<A>;;
@ATNG8:01438:01987
GATGGTAGGACGAGTGCGTCTGAGAGGTACTCATTCGTTTCGGGAAAGAGACAGGTACGTTAATAGTTAATAGACGTACTTCTTTTTCTTGCTTTCGTGGTATTCTTGCTAGTTACACTAGCCATCCTTACTGCGCTTCGATTGTGTGCGTACTGCTGCAATATTGTTAACGTGAAGTCTTGTAAAACCTTCTTTTACGTTTACTCTCGTGTTAAAAATCTGAATTCTTCTAGAGTTCCTGATCTTCTGGCGCTCTGTCACGTCTGCTACCATCGTAATTGCGAAGTCT
+
=?>@9@;>=<@0/////75///////4;99<955.45<<2555)55)599::<<8666=>:>9;;A=686..----///;.44:99'8828888033999?@A=@A?@@<CCEACBCCDCCC@BDC?B@AA;;;BAC?CCBB?C;;;CB@;;:AACCCCC?B@@=?A:@;?@@00,0<>>6B@<@@4=9=25999*5599<4<;;;<<@555.5555$59955.5.5;6<AB;:9C6:4:?A@@A=??B@DEB;;;;;BBCCCBCBBBBB>@@@@=@:=3;;CB?BCCD
@ATNG8:01440:01972
GATGGTAGGACGAGCGTCTGAGAGGTACTCATTCGTTTCGGAAGAGACAGGTACGTTAATAGTTAATAGCGTACTTCTTTTTCTTTGCTTTCGTGGTATTCTTGCTAGTTACACTAGCCATCCTTACTGCGCTTCGATTGTGTGCGTACTGCTGCAATATTGTTAACGTGAGTCTTGTAAAAACCTTCTTTTTACGTTTACTCTCGTGTTAAAAATCTGAATTCTTCTAGAGTTCCTGATCTTCTGGATATGAGTGACTCGTGCTACCATCGTAATTGCGAAGTCT
+
7//5:>>=?B@;55444<555>>B;?>9965@9=8883:<7<:;;;999=8>>>00+02<;9?9@=@@@=<...8*--888'---(/49904455.5<@9;;76:@@@C89;BBBBBC?BAA=@<CBBBBBBC@CBBA>BBBB@@;;;@@@@@@@?<@@@@AA=A498?999@@B?CBBB??':29299;;;)5/;>>*///5555559.5555$544//)-0--(----//74:5;<=>>>7:35.5559555>=;;:=>>:><>=;985::>494;;?>>A:::
@ATNG8:01444:01989
GATGGTAGCGCACACATAGATACAGTACTCATTCGTTTCGGAAGAGACAGGTACGTTATAGTTAATAGCGTACTTCTTTTTCTTGTCTTTCTGTGGTATTCTTGCTAGTTACACTAGCCATCCTTACTGCGCTTCGATTGTGTGCGTACTGCTGCAATATTGTTAACGTGAGTCTCGTAAAACCTTCTTTTTACGTTTACTCTCGTGTTAAAAATCTGAATTCTTCTAGAGTTCCTGATCTTCTGGACAGAGTGTGCAGATACTACCATCGTAATTGCGAAGTCT
+
;:99.559555<==<=BA@?@@;566:<:9::+/--9/66(/)/::9:BB?BB???85:B@@8@:A@@:55<??833737$7;680-:9,----8388=8<<7;<::;B>B@B@BBBB?BBB=@=ACBBBCA@<@A@@=@BBCCDCBBBCCDGEBB?B;;6;C>A>BCBCEHCBC;;;;??3@;@>;;;;;*;B;;;7;ABCBCBCBI@CEJE5DAABCAFAEI@BBBBCCC@B@BBCCCC>@@C@DD;;;CCBBBBBCCCCCB<<5<AA;;;>C5;;:;=CB;;
@ATNG8:01452:02007
GATGGTAGGTGCAGCATGAGTGTATCCAGAAGATCAGGAACTCTAGAAGAATTCAGATTTTTAACACGAGAGTAAACGTAAAAAGAAGGTTTTACAAGACTCACGTTAACAATATTGCAGCAGTACGCACACAATCGAAGCGCAGTAAGGATGGCTAGTGTAACTAGCAAGAATACCACGAAAGCAAGAAAAAGAAGTACGCTATTAACTATTAACGTACCTGTCTCTTCCGAAACGAATGAGTACGTGTGCGACGTGTCTCCTACCATCGTAATTGCGAAGTCT
+
:::<5;;==@;;6669665<<:4444.443-3;:;;@<@<@BB@@;;:;D@D@CC?;;;;;';>;;:CCCCCCCC>A@;;;;;';C<@5;;;*9??:>BAABBBBC@C?BB?BCC>AABBBCBBCFCCDCCCC?CAAA?B>?>BDBC@C?B?>;@@@@@CCC?BCCA@B>BB>BBC?CDBBC=AA=867665(8>:?;:;@A@@@:=:=A@@<@<@ABAA@EEBBCCB?B?@@?9@AA=??@BCCC99:???ABBCCBB@AB=A@A=@??@BC?A7;;CB@B@@?
@ATNG8:01474:01989
GATGGTAGAGTATCATGTGTATCTCCAGAAGATCAGGAACTCTAGAAGAATTCAGATTTTTAACACGAGAGTAAACGTAAAAAGAAGGTTTTACAAGACTCACGTTAACAATATTGCAGCAGTACGCACACAATCGAAGCGCAGTAAGGATGGCTAGTGTAACTAGCAAGAATACCACGAAAGCAAGAAAAAGAAGTACGCTATTAACTATTAACGTACCTGTCTCTTCCGAAACGAATGAGTACACACTCTCATATGACACTTACCATCGTAATTGCGAAGTCT
+
99995;;=BB>@@?==?><@A@@@@>@DC???@A;;6;>ABCBC;;:;C?C@CAAABDDD0D@EECCCCCCBBB=DA@@AAA0A@;@5;;;&4<<38::9:AAAC>A@DE?CBB?BBCCCDDAAACECCE@@<@C@@<@C@@ABAA=A@B;:;:CCCBAAB?BAAAAA>BB>AA@<??=<;3==:4::::;+;@<A898BE@@@7:6;;:;8=8=@BBB@CBBBCBB@C?BBB=AAA@BBBCBBBBBBBBBBAA@BBBBAACC@CDABBBBBB>A=BB@@<@CBB
@ATNG8:01459:02094
GATGGTAGGCACTGCGCACACATCCCAGAAGATCAGGAACTCTAGAAGAATTCAGATTTTTAACACGAGAGTAAACGTAAAAAGAAGGTTTTACAAGACTCACGTTAACAATATTGCAGCAGTACGCACACAATCGAAGCGCAGTAAGGATGGCTAGTGTAACTAGCAAGAATACCACGAAAGCAAGAAAAAGAAGTACGCTATTAACTATTAACGTACCTGTCTCTTCCGAAACGAATGAGTACGAGAGAGCACACGTGTCTACCATCGTAATTGCGAAGTCT
+
:::?8<BD@ABBBB<<<>>CBBCDC>BCC@CCCBBA?@?BAB;;9A=A@=@=99783;;;,;8;;8::::::><63355555$59495<<<0<<==996AAAACB@C@CB?CBB>AABBCCCCDBBBCCBBC@CBBC?BBBBBBBC?C@CBB?BBBBCCCC?AABCBB?BB?BBB>AAA>>4<::498888(8=;A888AAB@@<@<;;;?;>:??BBB?BCCBBBB>A>@DD>DCC?AAABBBBB@@;A8:=B?>>??@@BA>>:>@@A??;><BBDD@D999
@ATNG8:01464:02096
GATGGTAGATACTCGCTGATACACCCAGAAGATCAGGAACTCTAGAAGAATTCAGATTTTTAACACGAGAGTAAACGTAAAAAGAAGGTTTTACAAGACTCACGTTAACAATATTGCAGCAGTACGCACACAATCGAAGCGCAGTAAGGATGGCTAGTGTAACTAGCAAGAATACCACGAAAAGCAAGAAAAAAGAAGTACGCTATTAACTATTAACGTACCTGTCTCTACCGAAACGAATGAGTACGAGAGAGCACACGTGTCTACCATCGTAATTGCGAAGTCT
+
:::=9=@BCBA995555<<<999AF8C>A;?<:00/+/5856///:5888;544444DCC3B967537352225,55:<===+;949.555&//:5/0/9::<<<:=:>>9;?>=?A::;@ACCECHCBCCC@BC::8;AB@CA@?=@?B@@>@BBABCCB@BAAB995:A<@DA8==7777(775-555667%7=9>;:;A@AAA:=;97;>8>:>ABBB@ABABA::::?BBC>BCC>AACBBBBBBBBCAAAD>==BBB>>>=?<A=>=BB?B<A@BB?B@::
@ATNG8:01472:02088
GATGGTAGGTGCAGCATGAGTGTATCCAGAAGATCAGGAACTCTATAAGAATTCAGATTTTTAACACGAGAGTAAACGTAAAAAGAAGGTTTTACGAGACTCACGTTAACAATATTGCAGCAGTACGCACACAATCGAAGCGCAGTAAGGATGGCTAGTGTAACTAGCAAGAATACCACGAAAAGCAAGAAAAAGAAGTACGCTATTAACTATTAACGTACCTGTCTCTTCCGAAACGAATGAGTACTATGTAGAGCTCTATACTAATCGTAATTGCGAAGTCT
+
=@44.59:6;@C9666;;;>>=:>00)///16::;>?<@@AAACCCC?BD?A?AB@@@CCB2B@CBGCBBA@>@@;?ABBDCD1CB?C=@@@8@@BBB?@?@BCCD@D@CC?BBCADCCBCCBBBBCECBCBB?BFBB<??@A@A@@=A?BAA>AACCBBBB?B>>???=AB>BBB;><8888)88919?CBB/A@9=5558:;BB<@;@BBB<><>>BBC@CCCBBBB@B@CCC>BCB?AACCBCCCBCABBBCBBBBBBBDBB><;:<EEAD?BC@?5;<;;
@ATNG8:01437:02156
GATGGTAGCGAGCGAGTGTGTATACCAGAAGATCAGGAACTCTAGAAGAATTCAGATTTTTAACACGAGAGTAAACGTAAAAAGAAGGTTTTACAAGACTCACGTTAACAATATTGCAGCAGTACGCACACAATCGAAGCGCAGTAAGGATGGCTAGTGTAACTAGCAAGAATACCACGAAAGCAAGAAAAAGAAGTACGCTATTAACTATTAACGTACCTGTCTCTTCCGAAACGAATGAGTACGATGAGAGAGCTCTCTCTACCATCGTAATTGCGAAGTCT
+
;<5?7;<?=====666==>>@CB@?7;==8=<@:8<1713899::B>A@>A<:9;@@BBB1A?AICDFDECCBA;@B;;;;;$5;7<2955&59;65;9?:?:BB?A>AB@BCC@BAAABBBBBBBBCDECC?CCDD=AACBAA@?<A?CBA@B@@@BBCD@CBBCBB?AA=ABB?AAA@@9@??:?BBBC3BFAB889BBFBB<?;>>@A:=:=ACBB@BBBBBCC<@=@CC<CBD?AACBBCBBBBBBBBBBBBCA>=??=BB=A566AA>@<@ABB?BB::
@ATNG8:01454:02126
GATGGTAGTGTCATATGAGAGTGTGTACTCATTCGTTTCGGAAGAGACAGGTACGTTAATAGTTAATAGCGTACTTCTTTTCTTGTCTTTCTGTGGTATTCTTGCTAGTTACACTAGCCATCCTTACTGCGCTTCGATTGTGTGCGTACTGCTGCAATATTGTTAACGTGAGTCTTGTAAAACCTTCTTTTTTACGTTTACTCTCGTGTTAAAAATCTGAATTCTTCTAGAGTTCCTGATCTTCTGGAGATATCATCAGCGAGCTACCATCGTAATTGCGAAGTCT
+
B@@@?>>>BCC=>>>?655?>994;:::;:9:744-5,5837(---55220==/0/8;6;:<@3;59?>9:;:<;54444&4>9:>ABC9@@??>8=;?8=9<777889?CCCEECDC@CCC@C@BBBCBCCDAEEDD@CBBAAACCCCCCCCAAB?BBB?BC?C@BBBBBBBAA=?@>?>3>=?<;;;;;;%;@ABA=BBBBBCCBBBAEJJJ3BBBBC@C@CDBCCCCCCC@B@BEFCBA?BCC?AABBBCCCCCCCCFBBBBCC?BABACC@A?AABD@BBBB
@ATNG8:01462:02154
GATGGTAGCACGACACGACGATGTGTACTCATTCGTTTCGGAAGAGACAGGTACGTTAATAGTTAATAGCGTACTTCTTTTTCTTGCTTTCGTTGGTATTCTTGCTAGTTACACTAGCCATCCTTACTGCGCTTCGATTGTGTGCGTACTGCTGCAATATTGTTAACGTGAGTCTTGTAAAACCTTCTTTTTACGTTTACTCTCGTGTTAAAAATCTTGAATTCTTCTAGAGTTCCTGATCTTCTGGGATGTGTGCGCAGTGCCTACCATCGTAATTGCGAAGTCT
+
;;;B>BCCBBB<<<<<<<555556@BCBCBCEADCCC>CC?B@@@@BBCC?CA@::6:6>>>@>B?BBDBBAB9923:;;;+:@>>877)8:0)05;0.,-:6:-.-..(.7:::=??<>?><@<@@@@???@<@B@@:>>@A>>>@?===A?>>?8;;;;??=A=@@@BB@>>><===?>2=49188777(8=<<<4==>>>?>>>><>AAA/?;;7;?=B:===BA@;<;==@>>>>??@=<==@6=///:98=>8=<<63-3660333::@<B7;:DD;??==
@ATNG8:01477:02146
GATGGTAGCACGACACGACGATGTGTACTCATTCGTTTCGGAAGAGACAGGTACGTTAATAGTTAATAGACGTACTTTCTTTTTCTTGCTTTCGTTGGTATTTCTTGCTTAGTTACACTAGCCATCCTTACTGCGCTTCGATTGTGTGCGTACTGCTGCAATATTGTTAACTTGAGTCTTGTAAAACCTTCTTTTACGTTTACTCTCGTGTTAAAAATCTTGAATTCTTCTAGAAGTTCCTGATCTTCTGGTTGTATCAGCGAGTATCTACCATCGTAATTGCGAAGTCT
+
4449.5:<<<<=<;965559999;9;;;;;<@:??BB=BB?A8<;555547;;;::497::9:6:288333<33398/77777)573:766)5:?6A;?800)0=;=00*.99078?977;;5:>>:?;?===??::5;==<6=>?>>????>>>@@@@A<@>>;>>;?=??:>=?CCCACCCCC6;5;<;;;;.;>:;@6B<;;<<<:::9<===+:8978B<A7BB=>=;0/*/<;?=?BB@>>6;;>;?<??C@A>>>==666///<<7<=:>?@=A;>>??8==?;
@ATNG8:01430:02188
GATGGTAGCATCATGCATATCTCACCAGATGATCAGGAACTCTAGAAGAATTCAGATTTTTAACACGAGAGTAAACGTAAAAAGAAGGTTTTACAAGACTCACGTTAACAATATTGCAGCAGTACGCACACAATCGAAGCGCAGTAAGGATGGCTAGTGTAACTAGCAAGAATACCACGAAAGCAAGAAAAAGAAGTACGCTATTAACTATTAACGTACCTGTCTCTTCCGAAACGAATGAGTACGAGAGTCAGAGCAGAGCTACCATCGTAATTGCGAAGTCT
+
55==8=>B;;>;;;;;;===?;;;?:>?>=A<=>8304-33933388B><A<..---878)81-..33252228089<<<<<+<?;@:@>>7=@C=:;6@B=CCB?B@DD?CCC?B@AABBBBBCCCCCCDC@CBBB>@AAABCBC@C@B@@>ABCCCCBB?BBBBAA>AC?BCC?@@999,8==9=:::;+;D=B===ACCBD;><>>>?1818>BAB@BCBBCCC?B?BBB=BBB?BAACCCCAAACABBBCBBBBBB??>=<<><<<99498AAAA?A@@@
@ATNG8:01448:02211
GATGGTAGACATATCGTACTCTCTGTACTCATTCGTTTCGGAAGTAGACAGGTACGTTAATAGTTAATAGCGTACTTCTTTTTCTTGCTTTCGTGGTATTCTTGCTAGTTACACTAGCCATCCTTACTCGCGCTTCGATTGTGTGCGTACTGCTGCAATATTGTTAACGTGAGTCTTGTAAAACCTTCTTTTTACGTTTACTCTCGTGTTAAAAATCTGAATTCTTCTAGAGTTCCTGATCTTCTGGATATGAGTGACTCGTGCTACCATCGTAATTGCGAAGTCT
+
>@::5;>===>HCC@@>?BAA@BB==>>><::6:<;;5/0+/4------7:59:@9:,31778:8;6AAA;:777=<AADCD/??;>887)6255,52:5>>=AAA?@?7;;??@@@@<@@=9<966///636;-//9<37;;<999<<<<=<<;;93:8747:4;:>>>??BB;<8<AAAA6A6;5;===<.;A=>>7;:@AAA>>>>:>???/?>>>D=D<@@;@A@@@@@;@;??;;6606995;;@AA>>=>>>>???BA;97073339;-3-3<;;7???A
@ATNG8:01459:02189
GATGGTAGTATAGAGCTCTACATAGTACTCATTCGTTTCGGAAGAGACAGGTACGTTAATAGTTAATAGCGTACTTCTTTTTCTTGCTTTCGTGGTATTCTTGCTAGTTACACTAGCCATCCTTACTGCGCTTCGATTGTGTGCGTACTGCTGCAATATTGTTAACGTGAGTCTTGTAAAACCTTCTTTTTACGTTTAACTCTCGTGTTAAAATCTGAATTCTTACTAGAGTTCCTGATCTTCTGGATACACTCATGTGCACCTACCATCGTAATTGCGAAGTCT
+
555<8<<<;;;;;;999:555<<==DBCAA@@<?BBB=AA=A@???BB??;?@AAA8@8?>??8@<?BA@?882736:;<<)566CAAA:>BA=5;;:4:>:>;;;@@<@@A==>BB<;:;3818>>;:;?@=A@@A====AB@@@@@@>>>===5;::6::5:;@@@?>>AAD:>>DDD6@<@:>9===,=====////9;;;=@??;?DD5A<<<A=A<??;?ACB@@@@;@<AC>@>A:=;>8<@>?>>>>@@><><>B==9957566;;6;-36667;;;=
@ATNG8:01462:02212
GATGGTAGAGTATCATGTGTATCTCCAGAAGATCAGGAACTCTAGAAGAATTCAGATTTTTAACACGAGAGTAAACGTAAAAAGAAGGTTTTACAAGACTCACGTTAACAATATTGCTGCAGTACTCACACAATCGAAGCGCAGTAAGGATGGCTAGTGTAACTAGCAAGAATACCACGAAAGCAAGAAAAAGAGTACGCTATTAACTATTAACGTACCTGTCTCTTCCGAAACGAATGAGTACGTGTGACGTACGTGAGCTACCATCGTAATTGCGAAGTCT
+
4444.5:<CBCCB<AAA@ABB<;<A>@>?=??;<BD?A?ACCAB998;C@C?ABA;;;;;*;?DCCFCCCCCCC=BBCDDDD1BB@C=@AA;BEE@CCABBBBAA=B@BB>A@C?BBAA@CCBA@@A@@@AA;AAAA:@><==?>;7><A??;?>>>>A@@;?CCBBA<AA<>8>49;:;:,79817;;;=/888@@@?@778=B<????=C<?>@@A;>>>=>>>9@:==@9>>A=BA@@?A@@@A888>@>A@===;=;AAA;@;<<>@9>9>AAA;A>?=
@ATNG8:01462:02218
GATGGTAGACACGTGTGCTCTCTCGTACTCATTCGTTTCGGAAGAGACAGGTACGTTAATAGTTAATAGCGTACTTCTTTTTCTTGCTTTCGTGGTATTTCTTGCTTATTCACACTAGCCATCCTTACTGCGCTTCGATTGTGTGCGTACTGCTGCAATATTGTTAACGTGAGTCTTGTAAAACCTTCTTTTTACGTTTACTCTCGTGTTAAAAATCTTGAATTCTTCTAGAAGTTCCTGATCTTCTGGGTCTCTCTCTCACGCACTACCATCGTAATTTGCGAAGTCT
+
54495;=>@@B;:5<655<<555<@>:?;A@A?CDBC=BB?B?AAA@>>@,0/7663837373498:@ABCAA@B7==;==.753;676)2;;>8>999)8:1777025+2;:7595333//.2738;?>>;=86::77*//88775777889>===675517<9;5;///63686055777+7(/)/6666)6=666.999///<77:<@@??/>;;5;@;?<??><97----34=4=>@<<=166:=1;<<??@AAAAB@@@A===B;>:66;;06606699567<:
@ATNG8:01474:02196
GATGGTAGGACGAGCGTCTGAGAGGTACTCATTCGTTTCGGAAGAGACAGGTACGTTAATAGTTAATAGCGTACTTCTTTTTCTTGCTTTCGTGGTATTCTTGCTAGTTACACTAGCCATCCTTACTGCGCTTCGATTGTGTGCGTACGCTGCAATATTGTTAACGTGAGTCTTGTAAAACCTTCTTTTACGTTTACTCTCGTGTTAAAAATCTGAATTCTTCTAGAGTTCCTGATCTTCTGGCGCGTATGTATGTCGCCTACCATCGTAATTGCGAAGTCT
+
444939<B=@@B@@<::;;?;ACC@CCBCCCCACBBB>BC@C?CBCBBBB@CCCBB?B@DDCC?B?BCCCAABBA<99999*9@=@:;;8;BCC?ABB?BB?BBBCCFACDCBBACD?CCC?C?CCBBBBBC@CBBB?CBCBBBBBCCCBBBBB?BBC@CC?B>BBABACB@A=A>>>>7>;A9::9:-;BCCG=BBDDDDDBBB@CCDC5CBBCC@C@CD@AA@CBBB?C?CCBD@@>AAC=CCCAAADCCCAAABBB?BBDABB@?;;6;;@BCC?B;;;
@ATNG8:01476:02178
GATGGTAGCACGACACGACGATGTGTACTCATTCGTTTCGGAAGAGACAGGTACGTTAATAGTTAATAGCGTACTTCTTTTTCTTGCTTTCGTTGGTATTCTTGCTAGTTACACTAGCCATCCTTACTGCGCTTCGATTGTGTGCGTACTGCTGCAATATTGTTAACGTGAGTCTTGTAAAACCTTCTTTTTACGTTTACTCTCGTGTTAAAAATCTTGAATTCTTCTAGAGTTCCTGATCTTCTGGGTCTCTCTCTCACGCACTACCATCGTAATTGCGAAGTCT
+
;;5A8<BC@@;==><<<<555;@BBBGCCCBB?BBBB<BC<@=AAAAABB@CCB@A=?>BBBB@B?ABCCCBBAA;87333$3<<=:66.70.(.6:..,0;9;00/7:49=>>?===9=??<@=>>>>>>@A<ADAA9<=?@@????@@AA>>>A<;;;;>C=A=??>A?@?@@<AAAAA6?=?:<<@@@/==8881666///<::>=====,<//,/;6;9@A<@@C;;;><?<@@@@@A:>>AB:A@@@@AA??@>??<<5336233277607-36:96:=@@
@ATNG8:01429:02269
GATGGTAGCACGACACGACGATGTGTACTCATTCGTTTCGGAAGAGACAGGTACGTTAATAGTTAATAGCGTACTTCTTTTTCTTGCTTTCGTTGGTATTTCTTGCTTAGTTACACTAGCCATCCTTACTGCGCTTCGATTGTGTGCTTACTGCTGCAATATTGTTAACGTGAGTCTTGTAAAACCTTCTTTTTACGTTTATTCTCGTGTTAAAAATTCTTGTAATTCTCTAGAAGTTTCCTGATCTTCTGGTCTACTACACTGTACTCTACCATCGTAATTGCGAAGTCT
+
44495:>A;;;<<<9955555455:<=<>=BC<@?AA:?@:95::44444.4:934047;<<=9=6:<@@;99//(/9999+9=;?767)5??;A497<<3;><>77.38;,225756>=657517.7:95/..74888>49<7787<9>>?>@@@??=?@@=AA:>:>>>>A;;;A;>:===.;*/+/8===,33777.//*/66:;::5:>>>+/*/95:;;<@<==;::;;59<<6;79--,,50--/4889A>>>=>;::@@@@@@@@;>;669;7;---3=4===<
@ATNG8:01431:02226
GATGGTAGTGTGTCTCTGAGAGTAGTACTCATTCGTTTCGGAAGAGACAGGTACGTTAATAGTTAATAGCGTACTTCTTTTTCTTGCTTTCGTGGTATTCTTGCTAGTTACACTAGCCATCCTTACTGCGCTTCGATTGTGTGCGTACTGCTGCAATATTGTTAACGTGAGTCTTGTAAAACCTTCTTTTACGTTTACTCTCGTGTTAAAAATCTGAATTCTTCTAGAGTTCCTGATCTTCTGGGTGTATCAGCGAGTATCTACCATCGTAATTGCGAAGTCT
+
9:5::=<<AC55595555549:?>?@@@:89A<A8::59@;@=BCCBBBF@BBDDFFH@C@@A7<5<BBBACBBC@CBFCC1A@>BACD?CCCD?AAEAGD@CBBBCCICCCBBB@@<@BB=A?BDCCBBAD@CCCC>BBBBCBBBBBBBCAA@B?BCEA@A<A>BBBBCBBBA=>0000+0+0:0000+0BBCC=CCCCCCCAAA@DDDD2BBBCE@C?BB@CCCBBAA>@@CCBBBE?A>@@<@CCDDCCCCBBBBCDDDBB?B999BB@C<@?CD@D?88
@ATNG8:01444:02268
GATGGTAGCAGACGTGACAGAGCGCCAGAAGATCAGGAACTCTAGAAGAATTCAGATTTTTAACACGAGAGTAAACGTAAAAAGAAGGTTTACAAGACTCACGTTAACAATATTGCAGCATTACGCACACAATCGAAGCGCAGTAAGGATGGCTAGTGTAACTAGCAAGAATACCACGAAAGCAAGAAAAAGAAGTACGCTATTAACTATTAACGTACCTGTCTCTTCCGAAACGAATGAGTACCTCTCAGACGCTCGTCCTACCATCGTAATTGCGAAGTCT
+
444>7<<<<>==66666<<=DCCCD9@BBACCCBAA<?;=@@9937673,3377788889)94:<=@@@CAB>D:<;@@>>>,@A=A5;;09;<8566:5///0)0:<<:=<?9?BBBDDG@D;;;<;BBC>AA@@<@@?;;:??<??CAA?ABB?:99A?CA?>>@:==<@@@477<=>/79@???@BA2@A<@9::@??@@=?:>??>9?=?@@@A9::DCB@A==:==<4<::4:??ABBB?BBBBDBAA99:?=@A?BAC@;;??CA5;5;;==8=;;;
@ATNG8:01459:02265
GATGGTAGCTCTGCTCTGACTCTCGTACTCATCGTTTCGGAAGAGACAGGTACGTTAATAGTTAATAGCGTACTTCTTTTCTTGCTTTCGTTGGTATTCTGCTAGTTACACTAGCCATCCTTACTGCGCCTTCGATTGTGTGCGTACTGCTGCAATATTGTTAACGTGAGTCTTGTAAAACCTTCTTTTTACGTTTACTCTCGTGTTAAAAACTCTGAATTCTTCTAGAGTTCCTGATCTTCTGGGTCTACGCTCGTCGCGCTACCATCGTAAATTGCGAATTCT
+
//7:)/////<<;:<;6669555;;6==<:8///:;39;6;7;<=<<<<8<=;;;:=:=A<<8=7955555555.4:::+::.4444)4994:)--60--//:::<2//;9////5;//+5.55;////)/5<<;=69<=<A<<B@>??:??@>;@::59A=?=ABCBCCFCC?@@BBB9C?C=@ABAB0@ABBD9;;BBC0000><=@@A000??A@?@<?>:>=9=5955:7::565<7989B=BCCB?==00000<<>>=381///////)/)//5=8>;66
@ATNG8:01470:02239
GATGGTAGCTATACGTATATCTATGTACTCATTCGTTTCGGAAGAGACAGGTACGTTAATAGTTAATAGCGTACTTCTTTTTCTCGCTTTCGTGGTATTCTTGCTAGTTACACTAGCCATCCTTACTGCGCTTCGATTGTGTGCGTACTGCTGCAATATTGTTAACGTGAGTCTTGTAAAACCTTCTTTTTACGTTTACTCTCGTGTTAAAATCTGAATTCTTACTAGAGTTCCTGATCTTCTGGGATGTGTGCGCAGTGCCTACCATCGTAATTGCGAAGTCT
+
9:<A<;<?CCDACACBC>>===>;;;<<;;;@8@?@?9>@:@::99=A??=?BBAB@B?BBBB>B>AFCCB:83:47;888)8::?ABB:AB??293717;.37869<288@>>>?@;=<=1818<=///556A>>>;885;:?>><>>AA?6660///3881609<<@@@@@A<AAADF;D=B;>>@@@/>>A@A7=?A@@@>9:80787)9<<==8=:==8<9>;<=<<;A;A?<>>@<=99818///336///9;<==9=;;76///972<,--77-33<<
@ATNG8:01429:02274
GATGGTAGCTCTGCTCTGACTCTCGTACTCATTCGTTTCGGAAGAGACAGGTACGTTAATAGTTAATAGCGTACTTCTTTTTCTTGCTTTCGTGGTATTCTTGCTAGTTACACTAGCCATCCTTACTGCGCTTCGATTGTGTGCGTACTGCTGCAATATTGTTAACGTGAGTCTTGTAAAACCTTCTTTTTACGTTTACTCTCGTGTTAAAAATCTGAATTCTTCTAGAGTTCCTGATCTTCTGGTAGAGCGTGCATATATCTACCATCGTTCCTTCTGAGTCT
+
BCBB@BCDCB=BCDCCCCBCCCCBBBBBBCCB?AABD>CC?B?BCCCCCC@CCCCC>B@ABBB?B?BAABCCDGC@CBBBB1BB?AACC=CBBC@CDFACC>@@@CCD@CCCDCCBB@CBB@D?CCBBBBBB?CCCC?CCCCBCBBBCBBCBA@A?AA@???;@=AACCCCCCC;@;;;;.;>A=@@AAA,@BBBB>CBCCCCCBBB@DEDE5DDDBB@B@CC@BCBBBBB?B?BBBBAA>ABC?CCCBC@@@C@@@CB@@?BBC?A@@?@;??@=ABBBBBBB
@ATNG8:01443:02314
GATGGTAGCTATACGTATATCTATGTACTCATTCGTTTCGGAAGAGACAGGTACGTTAATAGTTAATAGCGTACTTCTTTTTCTTGCTTTCGTGGTATTCTTGCTAGTTACACTAGCCATCCTTACTGCGCTTCGATTGTGTGCGTACTGCTGCAATATTGTTAACGTGAGTCTTGTAAAACCTTCTTTTTACGTTTACTCTCGTGTTAAAAATCTGAATTCTTCTAGAGTTCCTGATCTTCTGGAGATACACATGATACTCTACCATCGTAATTCGAAGTCTAT
+
9:6C<?DCCB=@;::6>@=BBBBCCCAACCEEAAA@C>FC?B?;;:@ABB?BB@::688?A=B9A588BBA:73;47:999$373969;3<ABA<??A?@@<A::3;A:78<<:8;B=C>>:>:=?AA@>>>=AAAA:>=AA>>>===>>?;;;>:>;;7:::A9=>A?>==@@;>>?>>1?6;7;=@@@,99===///::;<9;==<?BAB/?;;;A=A=AA=AA>>>??=B=AA>>>@<>9979:666@@=;;;?=;;;=>>>=???AAA<A<==949-,,**
@ATNG8:01449:02297
GATGGTAGGTGCAGCATGAGTGTATCCAGAAGATCAGGAACTCTAGAAGAATTCAGATTTTAACACGAGAGTAAACGTAAAAGAAGGTTTACAAGACTCACGTTAACAATATTGCAGCAGTACGCACACAATCGAAGCGCAGTAAGGATGGCTAGTGTAACTAGCAAGAATACCACGAAAGCAAGAAAAAAGAAGTACGCTATTAACTATTAACGTACCTGTCTCTTCCGAAACGAATGAGTACGTGTGCGACGTGTCTCCTACCATCGTAATTGCGAAGTCT
+
9949.45=7=>C966A?696=:9959.4455;<<==A?C@BDC@A@D@@@>@>AAB;;;;.;=996@C>CB;;:)9:5555&59.4.44)4::5;==BABBAA>A?AA=A@@<AA>?@CDDCFJICCB@@=@BDB@CBBBBAAA;A=@;;6:CBBBDDD?BAABAA?9949@A;>@?==5<991999998%0638///77:;;;>;>@@@<?<??CIFBCBBB@AD4;4;;;0;@@;@@?@CAB:98>=???@??>@A@@>B9979A==DC@D>BB;;9:CCA
@ATNG8:01452:02304
GATGGTAGCATCATGCATATCTCACCAGAAGATCAGGAACTCTAGAAGAATTCAGATTTTTAACACGAGAGTAAACGTAAAAAGAAGGTTTTTACAAGACTCACGTTAACAATATTGCAGCAGTACGCACACAATCGAAGCGCAGTAAGGATGGCTAGTGTAACTAGCAAGAATACCACGAAAGCAAGAAAAAAGAAGTACGCTATTAACTATTAACGTACCTGTCTCTTCCGAAACGAATGAGTACTATGTAGAGCTCTATACTACCATCGTAATTGCGAAGTCT
+
BA@@=?=<<=;;<<======;;;;:7:><7<<<5558<8<==44/;588(/(////3777'74::7<<==855=355;??>>+64.5.5555$/772///<<<?>C9B?BA=ACC?CCABBBCBBBFFEICBC@BCBA?BAAABBBC@C@C@A@BCCCDCAA>AAAB??<?A=@A@8<<777)333,333377$7949556?>@@@<@<?@@A<?<@AAA@@BBBCCCE9999CC=BBB@BBBBBCBBABBDD@AAC>=<?>>>>>B<AAA@<<6<1;:AB@BA::
@ATNG8:01473:02296
GATGGTAGGACGAGCGTCTGAGAGGTACTCATTCGTTTCGGATGAGACAGGTACGTTAATAGTTAATAGCGTACTTCTTTTTCTTGCTTTCGTGGTATTCTTGCTAGTTACACTAGCCATCCTTACTGCGCTTCGATTGTGTGCGTACTGCTGCAATATTGTTAACGTGAGTCTTGTAAAACCTTCTTTTACGTTTACTCTCGTGTTAAAAATCTGAATTCTTCTAGAGTTCCTGATCTTCTGGATACACTCATGTGCACCTACCATCGTAATTGCGAAGTCT
+
@@<A=A@B;@>>564<<<@AA@@@@CBBBBCBACBCC>CD@CCBBBCBBC@EEBBB?B?DCCC?C?BBBCBCBA?;99999*:?>ACCD?CCCC@CCC?CC?B@BDDD@CCBBBCDC@DAB?B?CCBBBBAC@CCBC?AACCDBAACBBBBBC@@<AAA?BB@B?BBB@@@@@?;?::::.:>B;;;;;.;CBBD>CBDFCIGFFC@CCDC5DCCBCAF@BB@DBBBBBB@B@BBBGBC>AAB@DCCCCCCCB@@@CCBB?ABB@C::9@B@C=AACCAC:::
@ATNG8:01433:02350
GATGGTAGCGCACACATAGATACAGTACTCATTCGTTTCGGAAGAGACAGGTACGTTAATAGTTAATAGCGTACTTCTTTTCTTGCTTTCTGTGGTATTCTTGCTAGTTACACTAGCCATCCTTACTGCGCTTCGATTGTGTGCGTACTGCCGCAATATTGTTAACGTGAGTCTTGTAAAACCTTCTTTTACGTTTACTCTCGTGTTAAAAATCTGAATTCTTCTAGAGTTCCTGATCTTCTGGTCTACTACACTGTACTCTACCATCGTAATTGCGAAGTCT
+
?9595:>@BB;@;<<>;;;;?@@99555<<>>=:;;C=BA661666==BD@@?<BB@C<@A;:495=@<::::8<84444&3;299<>5555>B8B<@8?C<=87379>CCCCDDAA=AAA>B@CDBBAACA>BCCC@DBBBCCKEFCBBB?@@B=@@@=@B?B?BBAAADAA@=A<;<;.;4;=;;;;.9C@@B=CBBBBCBBCC@CCCC0A@9:::=<AA8;;CCA@AAB?CBBBBB@<<;@CCCCFEFCCBCBCCECCCCCACBBBAA=A:;;CC?CB;;
@ATNG8:01452:02320
GATGGTAGCTCTGCTCTGACTCTCGTACTCATTCGTTTCGGAAGAGACAGGTACGTTAATAGTTAATAGCGTACTTCTTTTTCTTGCTTTCGTGGTATTCTTGCTAGTTACACTAGCCATCCTTACTGCGCTTCGATTGTGTGCGTACTGCTGCAATATTGTTAACGTGAGTCTTGTAAACCTTCTTTTTACGTTTACTCTCGTGTTAAAAATCTGAATTCTTCTAGAGTTCCTTGATCTTCTGGTGTCTGATCTATATCACTACCATCGTAATTGCGAAGTCT
+
777949>>;;;===<666;=>///7//////37///:(//)/5:7;;<<;5;;5//)/)///93:4999:555::544444$4:5445</45<>266>:>=5;;55499;;;=>?C@0449.4.5555::99155557<<>;;;==<:::>.--5(---(-/)/39::;;<<;;.5555)549.55;;;(95559)555595556;8=>==(54455.57<<.55:4//7)/)/)/89893/35.5555555==<<?@@=<<?;:5:<444;38.555575555
@ATNG8:01473:02344
GATGGTAGCAGACGTGACAGAGCGCCAGAAGATCAGGAACTCTAGAAGAATTCAGATTTTTAACACGAGAGTAAACGTAAAAAGAAGGTTTTACAAGACTCACGTTAACAATATTGCAGCAGTACGCACACAATCGAAGCGCAGTAAGGATGGCTAGTGTAACTAGCAAGAATACCACGAAAGCAAGAAAAAGAAGTACGCTATTAACTATTAACGTACCTGTCTCTTCCGAAACGAATGAGTACTGCGCTCACTCTCGCCTACCATCGTAATTGCGAAGTCT
+
---63::AA@@@>>>>666=<9677(---066555;8<7;?@?<<<>AA?B>BBB??=??.?<ACCCCCCCB@@:;;ADCBB5@@;=2:::&9@@;BBBBBBBCC7;6;@;@AA>BBAABBBBCCCC@@ABB>;;9A=???ABBBC?B?A;;5:@A@@BBB@BBBC??>??=???:??AAA99984:<<<=+;;5;<==?????;>:?=;;5;9==BBB@DBBCBA@8=89::/:?>8??>??>@C@>>>>:=?000=55/557.558244.3-448859888
@ATNG8:01474:02343
GATGGTAGGTGCAGCATGAGTGTATCCAGAAGATCAGGAACTCTAGAAGAATTCAGATTTTTAACACGAGAGTAAACGTAAAAAGAAGGTTTTACAAGACTCACGTTAACAATATTGCAGCAGTACGCACACAATCGAAGCGCAGTAAGGATGGCTAGTGTAACTAGCAAGAATACCACGAAAGCAAGAAAAAGAAGTACGCTATTAACTATTAACGTACCTGTCTCTTCCGAAACGAATGAGTACGAGAGTCAGAGCAGAGCTACCATCGTAATTGCGAAGTCT
+
544?8<AA=><<0//9<<@CCCCB<<8:@@=ABAABB<@=@@@AB@@=@A>A>A@@;;;;;*;=CCCCCCCBCCD>CCB@@@@0@@<@?BBB;BBB?BBBCBBBAB?A>AA;??A>AAAACCCBBBCBCCBBB@DDBB@BAA?ABAA?B@CDD?BBCCCBBA?CBBAA@<@B=@@@8<<<<<3===;?>@AA2=D=A888@@@CB<?<@B@@:=:=ACBB>BBBBBCC@B@BBC=CCB?BBBBCCBBBBBBBBBC@@@@BBBA@@A?DAAAB@=@:BBBB?CA@@
@ATNG8:01476:02327
GATGGTAGTACATGATAGACGACACCAGAAGATCAGGAACTCTAGAAGAATTCAAGATTTTTTAACACGAGAGTAAACGTAAAAAGAAGGTTTTACAAGACTCACGTTAACAATATTGCAGCAGTACGCACACAATCGAAGCGCAGTAAGGATGGCTAGTGTAACTAGCAAGAATACCACGAAAGCAAGAAAAAGAAGTACGCTATTAACTATTAACGTACCTGTCTCTTCCGAAACGAATGAGTACCTCTCAGACGCTCGTCCTACCATCGTAATTGCGAAGTCT
+
9:==>B=CBABBB;:;;;;;;<9995555.//////)/)/77:89849928233,4455555#5.5<<=BCCB;;;6;C@@@AA0@C@CAGEG=DFD@B@ABCBBCC@C@BA@BBD>AACBBBBBCBCDDDDBB@CDBC@CBAABBBB?C@CA@>@BBBBBBD@DCCBBB?BA=BBC@BBB@?8@??9?ABBB3BF?B@??B>=;:5:5;>@A6;7;@AAABECBCBCC?B?BBD>BBB>AABBBBB@BBB@BBBCCDCBBB?<?@@;>>==AB@C>A@CD@BAAA
@ATNG8:01432:02382
GATGGTAGCGCACACATAGATACAGTACTCATTCGTTTCGGAAGAGACAGGTACGTTAATAGTTAATAGCGTACTTCTTTTTCTTGCTTTCGTGGTATTCTTGCTAGTTACACTAGCCATCCTTACTGCGCTTCGATTGTGTGCGTACTGCTGCAATATTGTTAACGTGAGTCTTGTAAAACCTTCTTTTTACGTTTACTCTCGTGTTAAAAATCTGAATTCTTCTAGAGTTCCTGATCTTCTGGAGATACACATGATACTCTACCATCGTAATTGCGAAGTCT
+
998<899:@@@CCGCBBCCDDBC@A?BCD@@@=AAAA;BC;;7;;;<@A@:BC;;6;>58:;:497?@ACAAA@D>@@@@@,>@:;8880899:8=;;6;E;9:9DCCACCICGCCC@BBA?A=AABB:;;C?BBCB@DCCCABACDCBCCBAAA@DBB?BD@C>AA;;;BCAA>A;;;;.;5;>;;;;;*;@@@@7:;BCCFGCBB=AA@?,@AABC@CBFIACBB@@@@=@?BBACBC@CCD@BBCCCBBB@@CCAAACCBBB?B???@@?A7;;BB@CBCD
@ATNG8:01446:02393
GATGGTAGACACGTGTGCTCTCTCGTACTCATTCGTTTCGGAAGAGACAGGTTACGTTAATAGTTAATAGCGTACTTCTTTTTCTTGCTTTCTGTGGTATTTCTTTGCCTTAGTTACACTAGGCCATTCCTTACTGCGCTTCGATTGTCGTGCGTACTGCTGCAATATTGTTAACGTGAGTCTTGTAAAACCTTCTTTTTACGTTTACTCTCGTGTTAAAAATCTTGAATTCTTCTAGAAGTTCCTGATCTTCTGGATAGCGGACGCGATATACTACCATCGTAATTGCGAAGTCTT
+
49495:@ABBB;;6;;99;;955:@=9>>>:;496CC=CC?C<A@?:=89)/)////(/38///0606377??>8?7<:;;;*8;53333,...33.358:(///'./(..37747=9:922,.267(.).47732225528=9827...333777875?=88;././4885;6@@??=<=;9379:;<.;3:39;;::)88655.5/..53575549=>>*557578.3.3349>;>>38=;A:==<8993///5;97://)/8:;77786///7;4659>78587;;AA<??::2
@ATNG8:01459:02409
GATGGTAGGAGACACGTCGCACACGTACTCATTCGTTTCGGAAGAGACAGGTACGTTAATAGTTAATAGCGTACTTCTTTTTCTTGCTTTTCGTGGTATTCTTGCTAGTTACACTAGCCATCCTTACTGCGCTTCGATTGTGTGCGTACTGCTGCAATATTGTTAACGTGAGTCTTGTAAAACCTTCTTTTTACGTTTACTCTCGTGTTAAAAATCTGAATTCTTCTAGAGTTCCTGATCTTCTGGGTCTACGCTCGTCGCGCTACCATCGTAATTCGCGAAGTCT
+
>:558=:;8:6>;A;>==<;;;>>><>==>==7=544)4:5:0655>>>=9>=;;?6>9?=:94>6:?:=88937/8?===+8?555757)798=8>==6>A=BAAABA588>=@@>>;>?>:>9===;;9<?:>>@@;;;;BAB;;;AAAA>===9;;;<A@=@>;;;@@@???:>:::9-9)/*/7@@@,<=@@@0;;@@@????@5;;:;+;;;;?<?<@B<AAA@@?@<?<???B;;7;@@?9@=<<=>:9:@@??;=666;6;==;;?5:4;=>==8=>==
@ATNG8:01470:02402
GATGGTAGTGTCATATGAGAGTGTGTACTCATTCGTTTCGGAAGAGACAGGTACGTTAATAGTTAATAGCGTACTTCTTTTCTTGTCTTTCTGTGGTATTCTTGCTAGTTACACTAGCCATCCTTACTGCGCTTCGATTGTGTGCGTACTGCTGCAATATTGTTAACGTGAGTCTTGTAAAACCTTCTTTTTTACGTTTACTCTCGTGTTAAAAATCTGAATTCTTCTAGAGTTCCTGATCTTCTGGACAGAGTGTGCAGATACTACCATCGTAATTGCGAAGTCT
+
444406@CDDBBBA;;<?;?A@@@@9555::<8;;@D>CD<;1666==BB?BB;;9=A=??;;5;49@@<<<<@A;=?<<0:A>@@CDD:::9@?6=<=6::6774==@;>CCCCCCC@ECC@C@DCAAABBC@CCCC?@@CBBBBCCCCCDCBBB@BCC?BD@D?BBBBBCCCC>B::::.;=?>?@@@@@(@CBBB>BBBBCCBBBB>BBBB2BBBBC@C@CEACCCDCCC?C@CCBCCC?BBB@CEBBBCCCCCCCCCCCBCDD@BA??@C?B=@?CC@CABA
@ATNG8:01471:02402
GATGGTAGCTATACGTATATCTATGTACTCATTCGTTTCGGAAGAGACAGGTACGTTAATAGTTAATAGCGTACTTCTTTTTCTTGCTTTCGTGGTATTCTTGCTAGTTACACTAGCCATCCTTACTGCGCTTCGATTGTGTGCGTACTGCTGCAATATTGTTAACGTGAGTCTTGTAAAACCTTCTTTTTACGTTTACTCTCGTGTTAAAAATCTGAATTCTTCTAGAGTTCCTGATCTTCTGGTCTACTACACTGTACTCTACCATCGTAATTGCGAAGTCT
+
CCBB@BCBCA==<966<<<;;;>:::556=<@;BBBB>BD@E@@@@CBBB?BBB??=??BBBB?B?BBCCBBA@A6ACCCC3BB?B>?@9=?@@4:7:6;;6=00/8=788>;<8@@=>===@=@B=888;=<A>>>8;;=A@@@;;;@AB>>>>88887::4;6<A;;;@BCG:>>???2?7;7;BBBB/>>>>=6==AAA?????;;<9;,;///:5:7@@=CBC?>??=D;??@A>>:=@@<AA>??AA:::;=@@AAA;;907---2909-26:;776;=
@ATNG8:01437:02425
GATGGTAGTCTCAGATAGTCTATAGTACTCATTCGTTTCGGAAGAGACAGGTACGTTAATAGTTAATAGCGTACTTCTTTTTCTTGTCTTTCTGTGGTATTCTTGCTAGTTACACTAGCCATCCTTACTGCGCTTCGATTGTGTGCGTACTGCTGCAATATTGTTAACGTGAGTCTTGTAAAACCTTCTTTTTACGTTTACTCTCGTGTTAAAAATCTGAATTCTTCTAGAGTTCCTGATCTTCTGGTATGACTAGTGTACTACTACCATCGTAATTGCGAAGTCT
+
;;5:5:<==>;<<<;><><<;;;>>>A@AA@@;?@@D>BB=;6655;<BA?DC@@@?B?BB994<<@@@<<=<<:343377'7=:?;;>@80000;5;@A=BB?BBBBBCACCCCCCCC?CBC?B?CDCCBEBD@DDBC?CBBBCCCCCCCCB?@@C@CCC?BB=?<?A:;:BDCC@BBAAA6;5;=;;;;;*;A?@@;BCCBCCBAB@5;;;;*;;;;C@B@GCACDCCCBB@B@ACCFCC?CBC@CCCCBCCCCCCBCCEEDDCC?BBBDCC?C?AABD@CB@@
@ATNG8:01454:02459
GATGGTAGTCTCAGATAGTCTATAGTACTCATTCGTTTCGGAAGAGACAGGTACGTTAATAGTTAATAGCGTACTTCTTTTCTTGTCTTTCGTGGTATTCTTGCTAGTTACACTAGCCATCCTTACTGCGCTTCGATTGTGTGCGTACTGCTGCAATATTGTTAACGTGAGTCTTGTAAAACCTTCTTTTTTACGTTTACTCTCGTGTTAAAAATCTGAATTCTTCTAGAGTTCCTGATCTTCTGGTCTACTACACTGTACTCTACCATCGTAATTGCGAAGTCT
+
?>@?9==CED@BBGBBBBB@=BBBCBDC@@@@99;;;/:;25.599:<;;8;BA@A@C?CBBB?B?BCCBABAAA>@?CD6A@<:::@A;@8::8A<@>BB=@@AABC@CCECCCDD=BBD=A?CCC@@@994;BBB?CBBBCBBBBBEDCBBBB?CCDA99::?AA@;00@00+00;;;.;;A=;;;;;;%;CABB>BBDCBBCC<;5<AAA0BBBCE?C>AB?BCCCCCC@C@BBBCCC@C::;;CCCFCCCCCCCCCCBBCCC@CCCAA@496;AAB>BB::
@ATNG8:01458:02425
GATGGTAGAGTATCATGTGTATCTCCAGAAGATCAGGAACTCTAGAAGAATTCAGATTTTTAACACGAGAGTAAACGTAAAAAGAAGGTTTTACAAGACTCACGTTAACAATATTGCAGCAGTACGCACACAATCGAAGCGCAGTAAGGATGGCTAGTGTAACTAGCAAGAATACCACGAAAGCAAGAAAAAGAAGTACGCTATTAACTATTAACGTACCTGTCTCTTCCGAAACGAATGAGTACACATCGTCGTGTCGTGCTACCATCGTAATTGCGAAGTCT
+
77/0)/7//0A;AAA=BBC;;;BBB>;:;?@@?ABB?B?CCCBBBA;AB4:7;BACCFDC5C@CICBBCDDICD@FC;;:;:*;B?C?BCB;BBD@@@ACBBBBB?B?BA>CCC?BBBCA@@CBCCCCCCCC>??BB?ABA>??::5;=@@B@CCCCDCCB?BBBAAB?AA<A?@9>=999,998<@A@AA2=>:?:;;==>>:6:7<<<<+/+/6><B?C;::@BC6;::CC=CCB?BBBCCBBBB>>>BBCCCEBBBBCBBBB@BBBBBC?C=C@CC?DAAA
@ATNG8:01463:02433
GATGGTAGTACATGATAGACGACACCAGAAGATCAGGAACTCTAGAAGAATTCAGATTTTAACACGAGAGTAAACGTAATAAGAAGGTTTTACAAGACTCACGTTAACAATATTGCAGCAGTACGCACACAATCGAAGCGCAGTAAGGATGGCTAGTGTAACTAGCAAGAATACCACGAAAAGCAAGAAAAAGAAGTACGCTATTAACTATTAACGTACCTGTCTCTTCCGAAACGAATGAGTACGAGAGTCAGAGCAGAGCTACCATCGTAATTGCGAAGTCT
+
@A:;055==9;;554599:9;;<9949994555544.4.4988;;;8=:6:6///////&549<=CCCEGBBB>BCBC@CF@B@=A4;;;*;BC?BBBBBBCCC?C?BBAC@@=@DDDCBBBBBBCFCCCB?BBBC@BBA??>884;>AAA>BBBBCCCC?BBBAAA>BB>BBA9<<9989*99939::::(7=6<555;<;>?1838==>1818?BBC@CBBBBCB>B@BCB=C;:;<CCCCBBBBBABBBBB@@BBCBBABBB?A@@BBC>B?BCCCGDC;;
@ATNG8:01465:02467
GATGGTAGCGCACACATAGATACAGTACTCATTCGTTTCGGAAGAGACAGGTACGTTAATAGTTAATAGCGTACTTCTTTTTCTTGTCTTTCGTGGTATTCTTGCTAGTTACACTAGCCATCCTTACTGCGCTTCGATTGTGTGCGTACTGCTGCAATATTGTTAACGTGAGTCTTGTAAAACCTTCTTTTACGTTTACTCTCGTGTTAAAAATCTGAATTCTTCTAGAGTTCCTGATCTTCTGGACAGAGTGTGCAGATACTACCATCGTAATTGCGAAGTCT
+
69==:=CBBBDECCCBBBBBBCCCBBABBBAA>@AAA<BA<A;A@BBCBA>BCB?@>@?AB@?9@<?ABCBDABA=;0000)0>9000@@3=6:949:;7<A587@BACAGECCDDDD@CCC<B?BDCCCCCC?BBCC@CDCCBBBBCCCCCBCBB@BCC@BC@E@BBBBBBBBA=?:999-:;>>>@@@8@BBBD<BBCCCDCBBB@CJJJ5BBBBC@CACC@CCCCDCC>A?ACCCCC?AAB?CDBBBCCCCAAADCDDBCBC?BBBACEAE>@ADD@B@AA
@ATNG8:01474:02432
GATGGTAGTGTCATATGAGAGTGTGTGCTCATTCGTTTCGGTAAGAGACAGGTACGTTAATAGTTAATAGCGTACTTCTTTTTCTTGTCTTTCTGTGGTATTCTTGCTAGTTACACTAGCCATCCTTACTGCGCTTCGATTGTGTGCGTACTGCTGCAATATTGTTAACGTGAGTCTTGTAAACCTTCTTTTACGTTTACTCTCGTGTTAAAAATCTGAATTCTTCTAGAGTTCCTGATCTTCTGGAGATATCATCAGCGAGCTACCATCGTAATTGCGAAGTCT
+
::/0,//<<=AC<<666?>>;;;>65/;///-38888,65(--(---585509:///58(---/)/5;::;;;:9:544444$48-33333(3387713336==8444==?:?==>>BAB?AAC@C@BCB;;;BA?CCCCADBCCCCBDD==;EBBBB@CCB?BB<@=@@@@@@<;;@>000,0)/377;90=??@A:?@A@@@@@=?9?>>>,>;;::29;@B>BCBCBBB?B8;9ABBC89:A=AACCCCCCECCCLC;;;BBB<A@@@DD@C@BBBB9;<@@
@ATNG8:01434:02492
GATGGTAGCTCGCTGATGATATCTCCAGAAGATCAGGAACTCTAGAAGAATTCAGATTTTTAACACGAGAGTAAACGTAAAAAGAAGGTTTTACAAGACTCACGTTAACAATATTGCAGCAGTACGCACACAATCGAAGCGCAGTAAGGATGGCTAGTGTAACTAGCAAGAATACCACGAAAAGCAAGAAAAAAGAAGTACGCTATTAACTATTAACGTACCTGTCTCTTCCGAAACGAATGAGTACGAGAGAGCACACGTGTCTACCATCGTAATTGCGAAGTCT
+
C:;;9<<CDCCDCAA@CBCBBCCCH@CDD@DBC;;;<@=@?CABBB@DD?B>::9:8878'78=>@BBBBBBCF<??ABAAA0@A<@4;;;-;BC?C=;;BCBCC?B@CC@DDC=@@BBCBCCCBCDCCBCC@BBCB>AAA@ABAA>B@DCC?BBBBCCAA>BECBBB?>>;?B>9>;7777(787/8=AAAA)=<7;///:9==D1836<==5;5;?BBC@CDBBBCC8:8:@>9?::6:A@ABBBBBBBDAAABBBBBCBBAA<=9<:::AB@B?CCBB@B???
@ATNG8:01450:02474
GATGGTAGCGAGCGAGTGTGTATACCAGAAGATCAGGAACTCTAGAAGAATTCAGATTTTTAACACGAGAGTAAACGTAAAAAGAAGGTTTTACAAGACTCACGTTAACAATATTGCAGCAGTACGCACACAATCGAAGCGCAGTAAGGATGGCTAGTGTAACTAGCAAGAATACCACGAAAGCAAGAAAAAAGAAGTTACGCTATTAACTATTAAACGTACCTGTCTCTTCCGAAACGAATGAGTACGATGAGAGAGCTCTCTCTACCATCGTAATTGCGAAGTCT
+
4449044==<<<=<:;;66/;;///,/:;7=;?::;5:7;99:=8828717178///<<<)94///<<<;;;=>6=>>????+;;2626>>0===:666=9::55059>=9<<=8=CBABAAAAA;:9;;>@@CCCG>@@ADBBBB?C?C;;89BB=B@@C;??;BBB=???AB@;==BCD=899<@@@@A@'=?;73.7>>0/.8382578525A9:;A@;7><<<?;?<@<<AC8>?@5>9>>??::8?>??A@@AB@??BB>>>>>;;;=AA;@3<;;@=@A@@
@ATNG8:01456:02519
GATGGTAGCGCGACGAGCGTAGACCCAGAAGATCAGGAACTCGTAGAAGAATTCAGATTTTTAACACGAGAGTAAACGTAAAAAGAAGGTTTTACAAGACTCACGTTAACAATATTGCAGCAGTACGCACACAATCGAAGCGCAGTAAGGATGGCTAGTGTAACTAGCAAGAATACCACGAAAGCAAGAAAAAGAAGTACGCTATTAACTATTAACGTACCTGTCTCTTCCGAAACGAATGAGTACCTCTCAGACGCTCGTCCTACCATCGTAATTGCGAAGTCT
+
9;4;05;;>9565;;;655<=::;;4:DC?BBBC@@=<6>://-5550--(/388888999$3,3778:888:;:3@>BCCCC5@B=@<BAA7BAB=ABBBBBBBB@D@BC?CAB>BBBBBBBCGFBBBBBBB?@@@B?BBAAAC??<@>C;;7:BB@@>=>388===?:=?<??>8;8<88(335.55888(6949777555@A=A9=>??:=:87;@@?A@AABBB?B=?@C=@@@:87787;>?A???A==AAAAAAAA9==<6;<<;::69<???@=@??>
@ATNG8:01470:02497
GATGGTAGGTGCAGCATGAGTGTATCCAGAAGATCAGGAACTCTAGAAGAATTCAGATTTTTTAACACGAGAGTAAACGTAAAAAGAAGGTTTTACAAGACTCACGTTAACAATATTGCAGCAGTACGCACACAATCGAAGCGCAGTAAGGATGGCTAGTGTAACTAGCAAGAATACCACGAAAGCAAGAAAAAGAAGTACGCTATTAACTATTAACGTACCTGTCTCTTCCGAAACGAATGAGTACGAGAGTCAGAGCAGAGCTACCATCGTAATTGCGAAGTCT
+
<<5:8<<>>>==///<<<==<@559904456;?;:>?8;9:CAACA@<@B<@<@AAABAABB*B?CCCCCCCCCDD=BBCCFFF3DC?B5;;;*;@B>@@@BAA@AA>A?BB>BBB@BBBBBDDBBBCCCCBBB@DGAA>AAA@CA>><@<@A@=BCCCCBCC?CAAAAB>BB>CBB=@@@@?:@@@?BDDDD2AA:>:::AAAAB:;:>A@@=@<@ACCCACBCCCCC<?>@BB=BCC?AACCCABBBB===BBCCBBBBBAAABB@D?;>A><><CDDD@BBBC
@ATNG8:01474:02514
GATGGTAGTGTCATATGAGAGTGTGTACTCATTCGTTTCGGTAAGAGACAGGTACGTTAATAGTTAATAGCGTACTTCTTTTTCTTGTCTTTCTGTGGTATTCTTGCTAGTTACACTAGCCATCCTTACTGCGCTTCGATTGTGTGCGTACTGCTGCAATATTGTTAACGTGAGTCTTGTAAAACCTTCTTTTACGTTTACTCTCGTGTTAAAAATCTGAATTCTTCTAGAGTTCCTGATCTTCTGGTATGACTAGTGTACTACTACCATCGTAATTGCGAAGTCT
+
@BAB>=<CCC;66@=B>A00/::8>;@A@@?B>AB==1<73::*.---722,9<///4827:/5068?BBCBBB;;5;;;;;':=8<A??@8978==8<;;2882879<79.5=;;;ABA>BCC@B@GCCC@AACACCCC?BBCCCCCCFGCCDBBBB?CBB@BB@B@CAABADBBA=@????.;5;>;;;;.;B?@A<ACBBBBBBBB=BAAB,CABAA?A@HG@CCCCB@@>@@CBBBBD?BBB?BBBCBCCDCCBBBCCBBBCC@CECDCD?B;;:BB@CCA@
@ATNG8:01432:02532
GATGGTAGACATATCGTACTCTCTGTACTCATTCGTTTCGGAAGAGACAGGTACGTTAATAGTTAATAGCGTACTTACTTTTTCTTAGCTTTTCGTTGGTATTTCTTGCTAGTTACACTAGCCATCCTTACTGCGCTTCGATTGTGTGCGTACTGCTGCAATATTGTTAACGTGAAGTCTTGTAAAACCTTCTTTTTACGTTTAACTCTCGTGTTAAAATCTGAATTCTTACTAGAGTTCCTGATACTTCTGGACAGAGTGTGCAGATACTACCATCGTAATTGCGAAGTCT
+
999:7<<:;9A@;>><;;;;;>@@@@A@BCBA?A@>;13403268///6649966606(////*/6;?@=<7622+.559;9)55*..3666+6;;2505589-553<::<5818775257;3:;::>9;66./.3328899499>>@@>>>=A<<8665(/.5033.54977..).866055577,73<288???.=;>AA6=:<===>>>BB<=<<2;///<7<7@A<A;;;;=::5:597;2226-222,,,,-67889:777:8888888==><>>=A=?>==:=?>>
@ATNG8:01473:02524
GATGGTAGTGCGTGAGAGGAGACCCAGAAGATCAGGAACTCTAGAAGAATTCAGATTTTTAACATCGAGAGTAAACGTAAAAAGAAGGTTTTACAAGACTCACGTTAACAATATTGCAGCAGTACGCACACAATCGAAGCGCAGTAAGGATGGCTTGTGTAACTAGCAAGAATACCACGAAAGCAAGAAAAAGAAGTACGCTATTAACTATTAACGTACCTGTCTCTTCCGAAACGAATGAGTACGAGAGAGCACACGTGTCTACCATCGTAATTGCGAAGTCT
+
99:A=??BCB@;666<<=9;>;@<5<<<9<<<;;:7<6;::555<6<;-3-////////$/06///86///;;:18833333$3917,333&333,39:8856--(,(,606,-)-557>?@EBCCCDCCA@<>@885:BBACB997;@BCC?BB>BBBBB?BBBBBB?BA?A??;?B@>?9===::;;;;+:=:>888AAABA:>:>AAA<@<??B@@=@CBBABB>A>ABC>BBB?BABBBBBBBBBB678A@@=AA@?@A??<?;;;AA?@<BBBCAB:::
@ATNG8:01477:02529
GATGGTAGAGTACAGTGTAGTAGACCAGAAGATCAGGAACTCTAGAAGAATTCAGATTTTTAACACGAGAGTAAACTGTAAAAAAGAGGTTTTACAAGACTTCACGTTTAACAATATTGCAGCAGTACGCACACAATCGAAGCGCAGTAAGGATGGCTAGTGTAACTAGCAAGAATACCACGAAAGCAAGAAAAAGAAGTACGCTATTAACTATTAACGTACCTGTCTCTTCCGAAACGAATGAGTACGAGAGAGCACACGTGTCTACCATCGTAATTGCGATGTCT
+
><<<7;;;@@DDC>><<;99::5557<>>9>?C@;;5:.333333;6::7:699///888';6///779898:7/-----7777%756/555)577(....(.73555'2+22455535556<<>=>CBA?;;;;8;DEE?AACAAACC4;5;;;5;==<???B=B???A@>@@9999:?>@@C9252425555'.325...9799>4>:888<>D<??FBC@BBBA@@@=?<:99/9==:?@@@ABAAACCCBBB???>@@@??>?>===;;?B=A5<;AABBB@@
@ATNG8:01503:01966
GATGGTAGGCACTGCGCACACATCCCAGAAGATCAGGAACTCTAGAAGAATTCAGATTTTTAACACGAGAGTAAACGTAAAAAGAAGGTTTTACAAGACTCACGTTAACAATATTGCAGCAGTACGCACACAATCGAAGCGCAGTAAGGATGGCTAGTGTAACTAGCAAGAATACCACGAAAGCAAGAAAAAGAAGTACGCTATTAACTATTAACGTACCTGTCTCTTCCGAAACGAATGAGTACACATCGTCGTGTCGTGCTACCATCGTAATTGCGAAGTCT
+
=@=B?BBA>@<<;A;>=>>BBBAAA=BCHAC=>>A?7?7<=A;;9@?B@?A>79787877'35333;:883339387:;<;;*;949.55505<>9666;??>??9;=?C?BBA?BCBBCCCCCCCDCCBBB@CBA@=AAAABCBB@B@C@A?@CDCCCCC?BBBCBB?AA>BCC?AA==<3777166888(7>9A==>BBBBB=?<;;;>=A=@@BCC@CCCBBBB>A=ACD>C@A>ABDDCCCACACC??AAACCACAAACCC?CBBAAA?D>A@BB?BBAA
@ATNG8:01507:01969
GATGGTAGAGTATCATGTGTATCTCCAGAAGATCAGGAATCTAGAAGAATTCAGATTTTTAACACGAGAGTAAACGTAAAAAGAAGGTTTTACAAGACTCACGTTAACAATATTGCAGCAGTACGCACACAATCGAAGCGCAGTAAGGATGGCTAGTGTAACTAGCAAGAATACCACGAAAGCAAGAAAAAGAAGTACGCTATTAACTATTAACGTACCTGTCTCTTCCGAAACGAATGAGTACACATCGTCGTGTCGTGCTACCATCGTAATTGCGAAGTCT
+
999>5;=>CCCCCCCBBBABB@@AA>;;;=@@@BBC@C@CBCBBB?BB@B@BB?:::::*;>BBCCCDCBCEG>B@BB@?@,AB=A5;;;&9;;7=B==>DECC?B?BB>BBB=A@>?@A@ACCCCCCCBC@CCBB?AA@@@@?><A@FBB?BBBBCDCB?@AABBB>BC>@@?6;;;<;3=<=;99999(9B<A;;;A@@@C<?:=>AA<A<>=BBA>ACBA@BB@B?BCD>CCA>CBBBAAAABBBB??BBBCABBAAACCB>BBCCAA>B@DDAA>AA>>
@ATNG8:01483:01979
GATGGTAGACACGTGTGCTCTCTCGTACTCATTCGTTTCGGAAGAGACAGGTTACGTTAATAGTTAATAGCGTACTTCTTTTTCTTGCTTTCGTGGTATTTCTTGCTTAGTTACACTAGCCATTCCTTACTGCGCTTCGATTGTGTGCGTACTGCTGCAATATTGTTAACGTGAGTCTTGTAAAACCTTTCTTTTTACGTTTACTCTCGTGTTAAAATCTTGAATTCTTCTAGAGTTCCTGATCTTCTGGAGATATCATCAGCGAGCTACCATCGTAATTGCGAAGTCT
+
<:9@=@;:AABBA66655<=>===B@??AB@@:??@@;@B?B@CAA>786(,(,,,,(,02,--0606777;3337222222$2937977-7;=?8?>;8-.-)---266604668799;655.517.7565525346666)....556787<<@98896///666/66:::<;>===<:::DC.94:;1:<=>>/:<777-3-----487:+252&2993994848>79;<66666;6;@A@AA<;;;=;;;A>======@??>=>8<;7=///==7=59=@@<>>=@
@ATNG8:01487:01999
GATGGTAGTGTCATATGAGAGTGTGTACTCATTCGTTTCGGTAAGAGACAGGTACGTTAATAGTTAATAGCGTACTTCTTTTCTTGTCTTTTCTGTGGTATTCTTGCTAGTTACACTAGCCATCCTTACTGCGCTTCGATTGTGTGCGTACTGCTGCAATATTGTTAACGTGAGTCTTGTAAAACCTTCTTTTTTTACGTTTACTCTCGTGTTAAAAATCTGAATTCTTCTAGAGTTCCTGATCTTCTGGACAGAGTGTGCAGATACTACCATCGTAATTGCGAAGTCT
+
99495;==CC@@<@>>@BAAB@@?::::@???<@=<<7::*--0---778807////27386:;*0+/<<9<<<:=.4488+371333333&33333178848<48888=@ACCCCICDC@BCC@C@CC@@?BA@9BB@@<@AABCBCBCCCBBBDCB?BCC@CC?C>AABABBBCC?ACCEE;@<@=;::;;;;#;B?@A<AB@ABBAABCGJJJJ5FAAAB@CBDDBBBB@@@C@C@CCCCCC?BAA?ACCCBBBCCBBBEDCCCCCC=CBBBBB?C@CCBB?B@@A
@ATNG8:01502:01999
GATGGTAGCTATACGTATATCTATGTACTCATTCGTTTCGGAAGAGACAGGTACTTTAATAGTTAATAGCGTACTTCTTTTTCTTGCTTTCGTGGTATTCTTGCTAGTTACACTAGCCATCCTTACTGCGCTTCGATTGTGTGCGTACTGCTGCAATATTGTTAACGTGAGTCTTGTAAAACCTTCTTTTTACGTTTACTCTCGTGTTAAAAATCTGAATTCTTCTAGAGTTCCTGATCTTCTGGACAGAGTGTGCAGATACTACCATCGTAATTGCGAAGTCT
+
4444054<<<<=;;;;;>=>?==<<<::;;;<7@@AB=A@?C<555::5504;88=1=9=;?@=A?A@BB@A@>A499@<@$669>BCC=BB@@+000+/787///=>9=B=696A@<>??=@;@?A::9?@?AABD7::9AAA@AAB??==<;9/6577<>;@9;;>AA>@@A486778(71:4:::::*;=>>@7;;A@@<>>>>;>DEF/=;;;E=@<@A=???@@@A<@<?>??==:=A@<AA>==??>?>?@AAAAACBB=@>>>@B<=///;;6///:
@ATNG8:01515:01973
GATGGTAGTCTCAGATAGTCTATAGTACTCATTCGTTTCGGAAGAGACAGGTACGTTAATAGTTAATAGTCGTACTTCTTTTCTTGTCTTTCTGTGGTATTCTTGCTAGTTACACTAGCCATCCTTACTGCGCTTCGATTGTGTGCGTACTGCTGCAATATTGTTAACGTGAGTCTTGTAAAACCTTCTTTTACGTTTACTCTCGTGTTAAAAATCTGAATTCTTCTAGAGTTCCTGATCTTCTGGACAGAGTGTGCAGATACTACCATCGTAATTGCGAAGTCT
+
94455;:>BB;66=<555554=<<<?>94444.355909:5;55555554.4449:8<8ABBB?A9><00/66677)//66*66)//9::18337;6:>@?A@6373:?B@CCCCCCBB@BAB?B@BDCCBIAA?AAA@@BCBCFCBBA@@@000B@?000<@@;@9@9;995@;C<=9999*4.545555&44===4>99//////605555'7////6<;=C=@BBA@AC@D?BBCCCC@@@BABBCCBABGBBBDBCCBCDDC@CDBACC@B?A@@B?@AAA
@ATNG8:01480:02066
GATGGTAGCGCATATCAGCGCAGCCCAGAAGATCAGGAACTCATAGAAGAATTACAGATTTTTAACACGAGAGTAAACGTAAAAAGAAGGTTTTACAAGACTCACGTTAACAATATTGCAGCAGTACGCACACAATCGAAGCGCAGTAAGGATGGCTAGTGTAACTAGCAAGAATACCACGAAGGCAAGAAAAAGAAGTACGCTATTAACTATTAACGTACCTGTCTCTTCCGAAACGAATGAGTACAGAGAGTACGATATGTCTACCATCGTAATTGCGAAGTCT
+
AB@@<;<CCCCC:99@@>@>??<<=39;;6555==<4827:///799168-3,337833333$3,38887779333(3333333$38171788&333,33388::..(.233.335+2275::<A??999??8849@@@<>?>@?==:4>>BBD?BABCBB??9?988889<<7:8806955-2.553.....$..(....36688,2,288827269DBB?BGDCCCC?C@CCD=CCD=??BBBBC88:AAABBBBBBDBBAABCB>>=;=BA=A4:;BB9=>::
@ATNG8:01491:02051
GATGGTAGCGCGACGAGCGGTAGACCCAGAAGATCAGGAACTCTAGAAGAATTCAGATTTTTAACACGAGAGTAAACGTAAAAAGAAGGTTTTACAAGACTCACGTTAACAATATTGCAGCAGTACGCACACAATCGAAGCGCAGTAAGGATGGCTAGTGTAACTAGCAAGAATACCACGAAAGCAAGAAAAAGAAGTACGCTATTAACTATTAACGTACCTGTCTCTTCCGAAACGAATGAGTACCTCTCAGACGCTCGTCCTACCATCGTAATTGCGAAGTCT
+
:@>@5;<@BBB=C>A<6668;;:<<</5597445:::59-4455;:=6::7=687377777$3,3333=;;<777)62;A@@@+@A=A499905<@::;69CCBCB@D?BB@BBB=@??A@BBCCCBC@AABB@BEED?ABBBBABB<A>A;;6;@@@BCCC?CAAABAADC@9:9?@@9::,85949>@@@.9=06///<:;//,/699=@6;6>@B;;6;@@@BBB?B?ABC9??A:??A?>>A>A@BB>==>==>>@@@:==>5;;:=AC?C?BBBC@C>>>
@ATNG8:01525:02059
GATGGTAGGCGACATACATACGCGCCAGAAGATCAGGAACTCTAGAAGAATTCAGATTTTTAACACGAGAGTAAACGTAAAAAGAAGGTTTTACAAGACTCACGTTAACAATATTGCAGCAGTACGCACACAATCGAAGCGCAGTAAGGATGGCTAGTGTAACTAGCAAGAATACCACGAAAGCAAGAAAAAGAAGTACGCTATTAACTATTAACGTACCTGTCTCTTCCGAAACGAATGAGTACGTGTGCGACGTGTCTCCTACCATCGAATCACGAAAGTCT
+
BDBB?BCB?D@ACCCDDCCCCDDAA=ACF@CCBBBB?B?AADDDBA;???B?BBBCCCCC5C@CCCBBBDBBBD>CAAADDD1CC>@:>>>7@DD@CBCBBBBBB@C@BB?A@A?BBB@@ABCCCCCCBBBF@CBCC>BBCABBDC=B?B@@<@CCBCCCC>ABAACC?@A<ABB?AA>?>8==>9==???1?A?A??;@AABB:>:=???;><>BCCB@CBBBBBC=A>ABA;A@@=?BCCCBBA@@>>>?BBABBBBB@<@BB????@@<@@CCCDE>BA@A
@ATNG8:01478:02094
GGATGTAGTGTCATATGAGAGTGTGTACTCATTCGTTTCGGAAGAGACAGGTACGTTAATAGTTAATAGCGTACTTCTTTTTCTTTGCTTCTGTGGTATTTCTTGCTAGTTACACTAGCCATCCTTACTGCGCTTCGATTGTGTGCGTACTGCTGCAATATTGTTAACGTGAGTCTTGTAAAACCTTCTTTTTACATTTACTCTCGTGTTAAAAATCTGAATTCTTCTAGAGTTCCTGATCTTCTGGACGACGCGCACTGACACTACCATCGTAATTGCGAAGTCT
+
-(----7::CA;66;;;><@=====888833457779/9:)/)/8855/0)/:://+4.44<<8@?BBB<:9944.44444$4//(///)////86;333(3933333;=5;;;><<>A0//@<>6==990000*0><<8=C>BD9::?99:@969C=B@@;9:29:>??>@??>?4:::::*939399999$4944939;;:9955555;<<<+:9954.4.4:5994844328266///:4:9;59;45/7------/5<<;<66.5<;566:>266>?<A>IC
@ATNG8:01499:02102
GATGGTAGCGCAGTATCAGCGCAGCCCAGAAGAATCAGGAACTCTAGAAGAATTCAAGATTTTTAACACGAGAGTAAACGTAAAAAGAAGGTTTTACAAGACTCACGTTAACAATATTGCAGCAGTACGCACACAATCGAAGCGCAGTAAGGATGGCTAGTGTAACTAGCAAGAATACCACGAAAGCAAGAAAAAAGAAGTACGCTATTAACTATTAACGTACCTGTCTCTTCCGAAACGAATGAGTACAGAGAGTACGATATGTCTACCATCGTAATTGCGAAGTCT
+
58..(/4;;:9///<::;;;==655<2///)//)-6--(/)/9779<<686(/(//(///;<<+;7;;<<<====BG>BBBBDED5CC?C5;;;-;BB;:;9?@@@9;8:?BA>@???CB??ADDCCBCCCCCCC?BDAA?ABBBAB@C>C?B999:CAAADCC?BBBBAA=A@<@BB<@@@?>8===9=====?&;>=<///<=AAB<A:>>@A<?<?BCAA>@CCBBBA@C?CBA=CCC>A@@CCCCCCCCBBB@BBB@@BBBB?AA;>>>A@@<>6::@@;:;;?
@ATNG8:01512:02093
GATTAGTATAGAGCTCTACATAGTACTCATTCGTTTCGGAAGAGACAGGTACGTTAATAGTTAATAGCGTACTTCTTTTTCTTGCTTTCTGTGGTATTCTTGCTAGTTACACTAGCCATCCTTACTGCGCTTCGATTGTGTGCGTACTGCTGCAATATTGTTAACGTGAGTCTTGTAAAACCTTCTTTTTACGTTTAACTCTCGTGTTAAAATCTGAATTCTTACTAGAGTTCCTGATCTTCTGGCGCTCTGTCACGTCTGCTACCATCGTAATTGCGAAGTCT
+
AAB@BCCCDDBBCC;66===699ABBABAA?AAAD>AA>A=@?????A?AA?<>=A>BBBB?B?CBBB?>;7;0;=<=>.7:68552'222==085=4>=699:<//*/<7577<<7<:;6;7/////5875:;>>:>A@@@>;;;?>==:666)---2774;5@@@>>>@::59;;<=/<7<79////(/9777)/(/6668:>;;7;CB5>=>>@9=9<<///;999?@8=:=:777>685A68;;;>>=>>BA@???@AA@@<?>>==><?=DDCD@CC@@
@ATNG8:01522:02115
GATGGTAGTCTCAGATAGTCTATAGTCTCATTCGTTTCGGAAGAGACAGGTACGTTAATAGTTAATAGCGTACTTCTTTTTCTTGTCTTTCTGTGGTATTCTTGCTAGTTACACTAGCCATCCTTACTGCGCTTCGATTGTGTGCGTACTGCTGCAATATTGTTAACGTGAGTCTTGTAAAACCTTCTTTTTACGTTTACTCTCGTGTTAAAAATCTGAATTCTTCTAGAGTTCCTGATCTTCTGGCTCTCGTAGACAGATACTACCATCGTAATTGCGAAGTCT
+
:9//)//459555555555559=;<<===<=8:@<>7>>7;6;9954//)/:///4716:/335388;::::8:288888'8=:377;;39////)///(/;688577=:?@@BBB@?<?CC?C@CCCDBBBEABCBG;;<ECBBC;;;AAAA@DD@CCG@BB?A=@:<;@@CAB>A;;;;.;;A=;;;;;*;;;;B=BBBBCBBAAA?BCCC5B;;9C@C?CC@BBBBB;;9;?CAABAB@AAB>BBCBCBCBECIDDCBBCBBA=:;;BBA?C:;;@H@DC@A
@ATNG8:01489:02134
GATGGTAGCTATACGTATATCTATGTACTCATTCGTTTCGGAAGAGACAGGTACGTTTAATAGTTAATAGCGTACTTCTTTTTCTTGCTTTCGTGGTATTCTTGCTAGTTACACTAGCCATCCTTACTGCGCTTTGATTGTGTGCGTACTGCTGCAATATTGTTAACGTGAGTCTTGTAAAACCTCTTTTTACGTTTACTCTCGTGTTAAAATCTGAATTCTTCTAGAGTTCCTGATCTTCTGGATACACTCATTGTGCACCCTACCATTCGAACCACCCAATTTC
+
;6=B9>BBBB>DGGCC;9;CCCBCCBBACB@@=@BBB>BE@E@CBAAACC?CCBCBB<A>ABBC<?<?A@BC9:3A699:::(3638===6;??C?A?;7;=*00097827=>@@@@B<>>><?<?@>>>?>>>7>>>:===@>>>@AAAA???<<8<=<9=A<A<@>=>>>B;;5;7777-7)//3333'36222(--3---5556+222&2779:5:15537999>>>9>2889;>>7;:?;===>@@@@@A====?>>=3668366(//8364.--'..22'-
@ATNG8:01521:02138
GATGGTAGCATCATGCATATCTCACCAGAAGATCAGGAACTCGTAGAAGAATTCAGAATTTTTAACACGAGAGTAAACGTAAAAAGAAGGTTTTACAAGACTCACGTTAACAATATTGCAGCAGTACGCACACAATCGAAGCGCAGTAAGGATGGCTAGTGTAACTAGCAAGAATACCACGAAAGCAAGAAAAAAGAAGTACGCTATTAACTATTAACGTACCTGTCTCTTCCGAAACGAATGAGTACGAGAGTCAGAGCAGAGCTACCATCGTAATTGCGAAGTCT
+
466=8<<C@><99///99;;<665:7;;<7::=:>:8=;85-----738818;AA:9/7=<<+:27666776252:3226=@@@+<<5:.555&5<<.5665;;>6665:>>9<AA8?@:9:ABBDEDCAA@CB?ABAA?CABBCDBB?B@B;;9;ACABBBB?BBBE??<?A>ACC?BB??>8:683=>ABBB):;6////==AAA=C8==?@<@<><@??<@AABBBB?B?CCD>BBB>AAC@??AAAAC>BBBBBB??A???>>>=A;;;>>:>6:;CE@CBAA
@ATNG8:01480:02203
GATGGTAGCGAGCGAGTGTGTATACCAGAAGATCAGGAAACTCTAGAAGAATTCAGATTTTTAACACGAGAGTAAACGTAAAAAGAAGGTTTTACAAGACTCACGTTAACAATATTGCAGCAGTACGCACACAATCGAAGCGCAGTAAGGATGGCTAGTGTAACTAGCAAGAATACCACGAAAGCAAGAAAAAAGAAGTACGCTATTAACTATTAACGTACCTGTCTCTTCCGAAACGAATGAGTACCTCTCTGACGCTCGTCCTACATCGTAATTGCGAAGTCT
+
==4;.55;;BBA;;<<=<<ACBA@?7;;>8=<<:88-33(388;;3933;/7/7>495===)969B;?>?@;@BB<AB;;;;;*;A=A5<;;*:B?=@@??ABB@@<?;@@>BBC@BCECC;<;DFGCAABCB?B@@@8;;BBCEEE@CABA@?@BBBCB@A>AAABBB?:95:AA<?C>??278<5<>@?@B)@C@A888>==DD3958<<92:7:AECC@CDEBBBB?C@DDD>C@A89:AAABB>?@?CCCBBBCCCAAA>ABBCCAABCAE:;;CC@CAB?
@ATNG8:01484:02208
GATGGTAGCTCACGTACGTCACACGTACTCATTCGTTTCGGAAGAGACAGGTACGTTAATAGTTAATAGCGTACTTCTTTTTCTTGCTTTCGTGGTATTCTTGCTTAGTTACACTAGCCATCCTTACTGCGCTTCGATTGTGTGCGTACCGCTGCAATATTGTTAACGTGAGTCTTGTAAAACCTTCTTTTTACGTTTACTCTCGTGTTAAAAATCTTGAATTCTTCTAGAGTTCCTGATCTTCTGGACGACGCGCACTGACACTACCATCGTAATTGCGAAGTCT
+
;;5?7<<>A<<<66695556:9?A@BBBBA;;7;;;C>CC@C;99><5957<@<@A?A@AAAB?B>AABBBBBBA<::9::'8>8?;>97>BCC=AAA?@@=@00,0@<5==?===::5;??=A=@@@?===@=BB??<??@@;;:?;;5;;;8866:9::?C=A<A@@???BBC:==>==/=8=:>@CCC/AA>>=6=@?;;;@==>;?EED.==A=??8<6<<6<>B;;;;=B=BCAA@@=?>>=AA===AAA>>=>=:99633;47333;=7=39=??<@@@A
@ATNG8:01498:02265
GATGGTAGCTCACGTACGTCACACGTACTCATTCGTTTCGGAAGAGACAGGTACGTTAATAGTTAATAGCGTACTTCTTTTCTTGCTTTCGTGGTATTCTTGCTTAGTTACACTAGCCATCCTTACTGCGCTTCGATTGTGTGCGTACTGCTGCAATATTGTTAACGTGAGTCTTGTAAAACCTTCTTTTTACGTTTACTCTCGTGTTAAAAATCTTGAATTCTTCTAGAAGTTCCTTGATCTTCTGGAGATACACATGATACTCTACCATCGTAATTGCGAAGTCT
+
>9495::=CB>;696>;;@BBBBBBBBABBAA>@@@@8AC=A=@AA@AAA=AAA??=??A@@A=A=AACBCAAAA@????5=@9<99707;;A<AA@=>=9=00)0@@;==>=<<<<8=>>=A=@@@@<<;@=A???<?@@==>>B>>>@A???A;>?@=??<?<@>>>@AA@@=;;;BB2=8=7===>>/>?>>>1666///:9:=;>??>.=8817=9=:;:5;>>;71797<)/*/<9:=1///69;99A@A@>??AAAAAA@@>7??@CAA=A5::@@<@A??
@ATNG8:01511:02263
GATGGTAGGACGAGCGTCTGAGAGGTACTCATTCGTTTTGGGAAGAGACAGGTACGTTAATAGTTAATAGCGTACTTCTTTTTCTTGCTTTCGTGGTATTCTTGCTAGTTACACTAGCCATCCTTACTGCGCTTCGATTGTGTGCGTACTGCTGCAATATTGTTAACGTGAGTCTTGTAAAACCTTCTTTTTACGTTTACTCTCGTGTTAAAAATCTGAATTCTTCTAGAGTTCCTGATCTTCTGGGTGCGCTACAGTCTCTCTACCATCGTAATTGCGAAGTCT
+
<:::8====@;;;666=<???@AB@CDCCCBA=A;;;;*:@;B=@AACCJG@DCBAAAD@CBAA<A<ABCCCBBFE?BBDDD5CB@ABBC>BBCC@BCB>BC?AABBCCACCBBBBBB@CCD@D@CCCBAABC?BBBB<B@@A@@BBBCCCCAAAB@D@A>AD@C?AABBCCCBB@CCCCC;C@C?@@@@@0@BBCD>BBCCCCCCBB@BCCC5BBBBC@B?BB>BBCBBBB?A?AAABBB?A@BB>BCCFDDCCCCBBBBBABEC@BBBBCE@C;::CC?CBBB
@ATNG8:01517:02265
GATGGTAGCTCACGTACGTCACACGTACTCATTCGTTTCGGAAGAGACAGGTACGTTAATAGTTAATAGCGTACTTCTTTTTCTTGCTTTCGTGGTATTCTTGCTTAGTTACACTAGCCATCCTTACTGCGCTTCGATTGTGTGCGTACTGCTGCAATATTGTTAACGTGAGTCTTGTAAAACCTTCTTTTTACGTTTACTCTCGTGATTAAAAATCTTGAATTCTTCTAGAAGTTCCTGATCTTCTGGCTCTCGTAGACAGATACTACCATCGTAATTGCGAAGTCT
+
99;>5:;;@;59655;9566BBBBCBCCAA@A?;:;@8?B4926<=<<<<9<@A::599<>??9@<=<A>@A><<<88989$33,3366/6<;@173>;??:=99/7<=585225222/5554949>>=>77;9>==<9=>88775>9;=?AACAA6:8>;9:7;<A@@?;;;BB8;;ABA/>0818:===.;:==>8>A@@@A=;;::18862$26:699492,,(,,,,2,25.5/5679994555/5359966666@>B???=>>=:=A<;;@=A:;;:;7;996
@ATNG8:01518:02253
GATGGTAGTCTCAGATAGTCTATAGTACTCATTCGTTTCGGAAGAGACAGGTACGTTAATAGTTAATAGCGTACTTCTTTTTCTTGTCTTTCTGTGGTATTCTTGCTAGTTACACTAGCCATCCTTACTGCGCTTCGATTGTGTGCGTACTGCTTGCAATATTGTTAACGTGAGTCTTGTAAAACCCTCTTTTACGTTTACTCTCGTGTTAAAAATCTGAATTCTTCTAGAGTTCCTGATCTTCTGGGATGTGTGCGCAGTGCCTACCATCGTAATTGCGAAGTCT
+
4944.44==A@;;;55599545:544==55557456>2;;.5.599::44.49944.42938:6:.99>555<<:)/////$/6)//888/8///8588=7==/3339=B>@B@@@@?@<?BB@C@CFBBDCCB@DCCD?ABCB>>@...88.,),7:6:..*0>6<3<=>996AAC?:;;BB7@@8@:;;;.:???B=C?@::9CBBA;@@A?,@::;B>B?BB@CDDDECC?B@BBCCBB?B@>@9@0000@BA@AABBCG@BCB?CBBBBDAHABBBCACCCC
@ATNG8:01525:02242
GATGGTAGGCGAGAGTGAGACGCAGTACTCATTCGTTTCGGAAGAGACAGGTACGTTAATAGTTAATAGCGTACTTCTTTCTCTTGCTTTCGTGGTATTCTTGCTAGTTACACTAGCCATCCTTACTGCGCTTCGATTGTGTGCGTACTGCTGCAATATTGTTAACGTGAGTCTTGTAAAACCTTCTTTTTACGTTTACTCTCGTGTTAAAAATCTGAATTCTTCTAGAGTTCCTGATCTTCTGGGCTGCGCTGATATGCGCTACCCATCGTATTTGCGAAGTCT
+
CBBB@BAB@D@AA66699;<555<<<AAABBB?CCEE?CC?B?BBBCCBB>BBBBB>B>@BBB?B?BBBCCBBBB>BBB8;::;7?DFF>CBBB<>?C?BB<;;;AAA<B@@::;@@=@@@;A<@@@558>A<AA>><>AA>>>@@@AAB??>>=::;;:;;5;;>>BBCA@>=:>>>FE5D<>899997)8=5650699///;66:<@BBA/A>=>A=B===:=>AAAAA:@:@>>>=<899<<49///==78>@?@==<>>:::3;>>AA>>>8>>>><>CHB
@ATNG8:01481:02306
GATGGTAGGCACTGCGCACACATCCCAGAAGATCAGGAACTCTAGAAGAATTCAGATTTTTAACACGAGAGTAAACGTAAAAAGAAGGTTTTACAAGACTCACGTTAACAATATTGCAGCAGTACGCACACAATCGAAGCGCAGTAAGGATGGCTAGTGTAACTAGCAAGAATACCACGAAAGCAAGAAAAAGAAGTACGCTATTAACTATTAACGTACCTGTCTCTTCCGAAACGAATGAGTACGTGTGACGTACGTGAGCTACCATCGTAATTGCGAAGTCT
+
AA;:8:<@>=AA9:6>>@@CCBBCD8EDC@AAAF;<8:8@@A;;6@?C@@B?@?998A@@1AAAAABBBABAAB>98:DDFF1BB?B4;<;7;BDA<;;DBCBCC@C@CC@CCC>ABABBCCCECCCCCCAA=@A?@=?AA@CCAA=B@CCD@BBBCBCCB?CCBBBB?BA?BBB>AA:::259;488888(6>8>888AAB@@<@<@AAA=A<@@BCC@BBBB@AA5979AB=BCC????BBBCBBBBACBBBABBBCBBABDD@B???CE?@7>>CD?C><;
@ATNG8:01481:02307
GATGGTAGTGTGTCTCTGAGAGTAGTACTCATTCGTTTCGGAAGAGACAGGTACGTTAATAGTTAATAGCGTACTTCTTTTTCTTGCTTTCGTGGTATTCTTGCTAGTTACACTAGCCATCCTTACTGCGCTTCGATTGTGTGCGTACTGCTGCAATATTGTTAACGTGAGTCTTGTAAAACCTTCTTTTTACGTTTACTCTCGTGTTAAAAATCTGAATTCTTCTAGAGTTCCTGATCTTCTGGTAGAGCGTGCATATATCTATCGTAATTGCGAAGTCT
+
99996?;<AECCA;6659555=====;;;;?B>BBBC>CC@C?CBAA@BC?;;9CC:C>BBAB<A9;;BB;ABCC@BBBBB5BE@BBBC=@=<7)///)/95=><;?C@CCCAAABB@BCD@C@GHGCABAEAFFFE;;:CA@@@@BAABBBAAA@DDD@CC?B;<;CAB@@@B=AACCC7@=@?ABBBB0AAABB8;;BBBAAABB=AAAA,A;;;A=A=AB@CJDCCCC@D@CCBBBA<@@@=ACGCCCCCA@@@@@A@ACC@@@@@:?000AA=A@@B
@ATNG8:01484:02298
GATGGTAGACATATCGTACTCTCTGTACTCATTCGTTTCGGAAGAGACAGGTACGTTAATAGTTAATAGCGTACTTCTTTTTCTTGCTTTCGTTGGTATTTCTTGCTAGTTACACTAGCCATCCTTACTGCGCTTCGACTGTGTGCGTACTGCTGCAATATTGTTAACGTGAGTCTTGTAAAACCTTCTTTTTACGTTTACTCTCGTGTTAAAATCTGAATTCTTACTAGAGTTCCTGATCTTCTGGGCTGCGCTGATATGCGCTACCATCGTAATTGCGAAGTCT
+
=@>@5:@BBBBCGFDBBBBA@@CCAABD@@?@7837918828598888;<7<=8888=8====>C>BBB955522+22222$2627276'26603(..33,..(2775>@<AA@;;;??<@AA<A<?>>885<@:@>>>?886<=>>>>>>>@?>>@5;;;9;;5:9=;:9:5:99479<==2>9=7;;;;;.;AAAD7>>AAAA@>?>2997-:<<<A<A<;;7;AAAAB??;?<BA=>>A=>===6=///=;;=@>>=>>>?D??;?>?@@@<A6<<@@<@@@>
@ATNG8:01493:02282
GATGGTAGTCTCAGATAGTCTATAGTACTCATTCGTTTCGGAAGAGACAGGTACGTTAATAGTTAATAGCGTACTTCTTTTTCTTGTCTTTCTGTGGTATTCTTGCTAGCTACACTAGCCATCCTTACTGCGCTTCGATTGTGTGCGTACTGCTGCAATATTGTTAACGTGAGTCTTGTAAAACCTTCTTTTTTACGTTTTACTCTCGTGTTAAAAATCTGAATTCTTCTAGAGTTCCTGATCTTCTGGTCTACTACACTGTACTCTACCATCGTAATTGCGAAGTCT
+
595:7<<@BB@;;B@B<A@<<<<996B>;:??7569D>DD?>7;;99;4909?<B@>@9AAAB@D?BD@;:::::.43333$33-338;;13337>4:<B?BC@@A@@BA==B@@>>>@<@AB>E;CBB@ABBC@CCBB?BBAABDDBBBCCAA@BB?;:;6;A=@=@?@AA@@BBADCDEL;B>B?AAAAAA'AA;;;;.;ABBBCCFCCACCCC5C@BBCAC?BB@BBCBBBB@B@CECCAA<@@@=ABBCCCCCCDCCCCCCCBBB?BBBBCC?B?BB??;?>??
@ATNG8:01502:02277
GATGGTAGCGCATATCAGCGCAGCCCAGAAGATCAGGAACTCTAGAAGAATTCAGATTTTTTAACACGAGAGTAAACGTAAAAAGAAGGTTTTACAAGACTCACGTTAACAATATTGCAGCAGTACGCACACAATCGAAGCGCAGTAAGGATGCTAGTGTAACTAGCAAGAATACCACGAAAGCAAGAAAAAGAAGTACGCTATTAACGTATTAACGTACCTGTCTCTTCCCGAAACGATGAGTACGATGAGATCTCGTGTGACTACCATCGTAATGCGAAGTCT
+
;:=@7;:655966;;<9;9999555)599555554<7<055::99:69927,334444444#55::99955559909955555$5949.555&5:>5;;;>9::00+0;==*0/3-499<>>?>;;;559@90*00//3:99;<>>>8A4900/9999/44.444333498)///(/--77/5-/(//666'6807788/..2305(....3.3).2=>=6;655;;:255,-,,(,,,,,,7667333337833388///....58/555922+255998;555
@ATNG8:01496:02367
GATGGTAGATACTCGCTGATACACCCAGAAGATCAGGAACTCGTAGAAGAATTCAGATTTTTAACATCGAGAGTAAACGTAAAAAAGATGGTTTTTACAAGACTCACGTTAACAATATTGCAGCAGTACGCACACAATCGAAAGCGCAGTAAGGATGGCTAGTGTAACTAGCAAGAATACCACGAAAAGCAAGAAAAAAAGAAGTTACGCTATTAACTATTAACGTACCTGTCTCTTCCGAAACGAATGAGTACGAGAGAGCACACGTGTCTACCATCGTAATTGCGAAGTCT
+
99:<8==BBB;;;B@?@BA<BBBBL>BBB?BCBBA@<=:00//////3//(3499333777'7,22223732266=/22/7;;;;%3....3999)3394:99955522+2+25.56616867<A=ACB?>>?A;;5:@;;:,7;8;<=77/924<?;AB@A<D?A?::9=>>98927;9,333333&366377<<<<<#8;4--(--9:<>><?9;;;;9><88@BD?BBB;;;A>@5;;@9?@A;??A:99???BCCB?????????AB;;;=@A=>BA@B?CBDC?B@::
@ATNG8:01500:02349
GATGTATCTGCACACTCTGTCCAGAAGATCAGGAACTCTAGAAGAATTCAGATTTTTAACACGAGAGTAAACGTAAAAAGAAGGTTTTACAAGACTCACGTTAACAATATTGCAGCAGTACGCACACAATCGAAGCGCAGTAAGGATGGCTAGTGTAACTAGCAAGAATACCACGAAAGCAAGAAAAAGAAGTACGCTATTAACTATTAACGTACCTGTCTCTTCCGAAACGAATGAGTACATAGATATACGTATAGCTACCATCGTAATTGCGAATTCT
+
555:;?CCDCCD@@@DD??A;7;<<9<>@999;@<=A@00/;69618600///;;=)?:=?<<<;;;<><7>?BBEEE1BC@B?BBB:B@@@AAABCCBBB@B@BD@AAA?A?ABBBBBDDCEBBCCC?CCBB?BBBB@@@B>C@DBB=BCCCCCCA??@@BBB>BB?>=>?BA@A@8?=@;98888(/<7<///==ABC=C<AAAA<A=BCC::8:AA?@AA?D?AAA=BCC?BBBBBBBBBCCBAA>@??>>>@@@B@@<???@BB@A8>>BA<@:=>
@ATNG8:01511:02391
GATGGTAGCGAGCGAGTGTGTATACCAGAAGATCAGGAACTCTAGAAGAATTCAGATTTTTAACACGAGAGTAAACGTAAAAAGAAGGTTTTACAAGACTCACGTTAACAATATTGCAGCAGTACGCACACAATCGAAGCGCAGTAAGGATGGCTAGTGTAACTAGCAAGAATACCACGAAAGCAAGAAAAAGAAGTACGCTATTAACTATTAACGTACCTGTCTCTTCCGAAACGAATGAGTACGTGTGCGACGTGTCTCCTACCATCGTAATTGCGAAGTCT
+
?@;;8===B====666=;;9@B?9905=@5:?B888.3-3334;:?;<=:?=??>@>AAA.;69B@BBAA;>CD?CCDCCCC5BB@C<AAA7@BC?;;:A;??AB?B@DG@BBB?A???@@ABBCDDAABIC@CCBB@BA@ACCCC@C@C;;9;AAABBBD@DDCCBB?BC@BBB?BA???8<==9::::9(9B=B???DED==:=9==>>5;5;>CBB?BC@AACC?B@BA@<A@@=@CBBBBBAAABBB??@BBBBBBB?BBB?B>>>EC@C>A@BA?A:::
@ATNG8:01513:02385
GATGGTAGCGCACACATAGATACAGTACTCATTCGTTTCGGAAGAGACAGGTACGTTAATAGTTAATAGCGTACTTCTTTTCTTGTCTTTCTGTGGTATTCTTGCTAGTTACACTAGCCATCCTTACTGCGCTTCGATTGTTTGCGTACTGCTGCAATATTGTTAACGTGAGTCTTGTAAAACCTTCTTTTTACGTTTACTCTCGTGTTAAAAATCTGAATTCTTCTAGAGTTCCTGATCTTCTGGCTCTCGTAGACAATACTACCATCGTAATTGCGAAGTCT
+
<:9A;?===?AA<CCA@@BBBCBBBCA??>A?<:99=09@.5.555<<@@<@>;???B?@@::5;:?AA<;;:::54444&38-44<==7>847B8>:C<@A<@??@AB@CEEJDJCC@CCC@C@BCCCBBBBADCBA>ABA;@AAABCCCCBBBB?BBC@CB?B@CBCBBCCA?;@;:;:.;=@<;;;;;*;AABE=BBDCCCFDBB@BBCB2BCCCF>B>BB>ABBBCBB@B@BBCCCC@C?@=@BAAABCBBBAB?ACDDBB@BBBAAD;?7;;BC@CAAA
@ATNG8:01523:02396
GATGGTAGCTCGCTGATGATATCTCCAGAAGATCAGGAACTCTAGAAGAATTCAGATTTTTAACACGAGAGTAAACGTAAAAAGAAGGTTTTACAAGAACTCACGTTAACAATATTGCAGCAGTACGCACACAATCGAAGCGCAGTAAGGATGGCTAGTGTAACTAGCAAGAATACCACGAAAAGCAAGAAAAAGAAGTACGCTATTAACTATTAACGTACCTGTCTCTTCCGAAACGAATGAGACACACTCTCATATGACACTACCATCGTAATTGCGAAGTCT
+
999<699>><<<;665;99<995557<<<:=::///)/)/9:9:;=8=;596////////$/0/33333:333;3326====+550549990777500)/777;>>;>9AA?ADE?B@A@BDDGDECCDCBBB@DCBB@C???CBAA=A=A@@=@AAABAAA?CCEBB@=AA>ABB?@@9999+999288888(6;9A<>>@?><<8=8;<=>5;5;>A@@>ACAA@;93:39@A;BBC>AACCCBBACAABAAAAA=???AAABC<??@@CB>A=@@@?;?D::
@ATNG8:01479:02456
GATGGTAGCACGACACGACGATGTGTACTCATCGTTTCGGAAGAGACAGGTACGTTAATAGTTAATAGCGTACTTCTTTTTCTTGCTTTCGTTGGTATTCTTGCTAGTTACACTAGCCATCCTTACTGCGCTTCGATTGTGTGCGTACTGCTGCAATATTGTTAACGTGAGTCTTGTAAAACCTTCTTTTACGTTTACTCTCGTGTTAAAAATCTTGAATTCTTCTAGAAGTTCCTGATCTTCTGGTATGACTAGTGTACTACTACCATCGTAATTGCGAAGTCT
+
<<<A?BBBBBB@;;<>=B=CCCCCCCFEHFCBBBBB>BD@C@CB;;;@@=ABBBC@C?AA??<?=@ABBB>>8<333333$3769;:9.837,3.73;7??=?999AA=>?@@@@@@<@@@<@<<<<>;9:=<A@=>:>AAA>><>>??@@A===7:889@A<@<@@@@>>>>A9<=@?>/=7<79888)8>>?@:@??;;:A@>=/////(///+/@9=9@B===<//-/=9=16:??>=8==>;>??A>>>==>@@B>>>>>=::=<<<??9>8<6661///9
@ATNG8:01489:02443
GATGGTAGTGTCATATGAGAGTGTGTACTCATTCGTTTCGGAAGAGACAGGTACGTTAATAGTTAATAGCGTACTTCTTTTTCTTGCTTTCGTGGTATTCTTGCTAGTTACACTAGCCATCCTTGCTGCGCTTCGATTGTGTGCGTACTGCTGCAATATTGTTAACGTGAGTCTTGTAAAACCTTCTTTTACGTTTACTCTCGTGTTAAAAATCTGAATTCTTCTAGAGTTCCTGATCTTCTGGGTCTCTCTCTCACGCACTACCATCGTAATTGCGAAGTCT
+
;;7=5:;>@@966B@CC;;;B@@@B;:9>>:929@AB;@@999;CFFCCC@B@@@?:?<>ABB?B@BDCBBBCCC?AAABA2AA?BACC=CBCC@CBB@CH@BBBCCC@CCCCCCEC?CCGAD9:9@?>A;;7;CCCACCDCBBCCBBBBBBB??=@CC@DB@C@CAABBDDBC?BA@@@5?<?<;;;;6;CBBC>CCCDCCCAAA@BDDD5C;;;G@C@CC@DCCBCBB=@<@CBAAC@BABJ@CCEBBBCCGBBBAAABBBB?BCBBBC@D>@@CC?@@BB
@ATNG8:01497:02462
GATGGTAGTGTCATATGAGAGTGTGTACTCATTCGTTTCGGAAGAGACAGGTACGTTAATAGTTAATAGACGTACTTCATTTTCTTGTCTTTCGTGGTATTCTTGCTAGTTACACTAGCCATCCTTACTGCGCTTCGATTGTGTGCGTACTGCTGCAATATTGTTAACGTGAGTCTTGTAAAACCTTCTTTTACGTTTACTCTCGTGTTAAAAATCTGAATTCTTCTAGAGTTCCTGATCTTCTGGTCTACTACACTGTACTCTACCATCGTAATTGCGAAGTCT
+
=<<<;C=BCC??>@><@@;@@<@<<=:::5998@==:6;94965559995.5549:8=8<@@@5;5;@:448777:)/----&-6(---9:1//5:5::;7<A9??A??@ADCCCFCCC@CDD?A?@BAB@@@B>BBBB?BBBBCCCABABBBCBBB@BBB@DDAD@CBBBBBCCB?B;;;;.;5;=;;;;.9==>D7BCBCBDCBBB?CCBC5BBBBB<A?BB>AECCBBC?B@CCDCCC=@@A>ACCCCCBBBBCBAABDDCCCACBBCBB?B9;;CC@CBBB
@ATNG8:01491:02509
GATGGTAGTGATACAGATCAGACACCAGAAGATCAGGAACTCTAAGAAGAATTCAAGATTTTTAACACGAAGAGTAAACGTAAAAAAGAAGGTTTTACAAGACTCACGTTAACAATATTGCAGCAGTACGCACACAATCGAAGCGCAGTAAGGATGGCTAGTGTAACTAGCAAGAATACCACGAAAGCAAGAAAAAGAAGTACGCTATTAACTATTAACGTACCTGTCTCTTCCGAAACGAATGAGTACAGAGAGTACGATATGTCTACCATCGTAATTGCGAAGTCT
+
999A<?;ELEEDC>>=6665==@??7:=8388:///+/)/8933.3=6;<7=733.377788)84793//(/::444.2.//////#//)/)55506<>:;<<A696;?<?@BB?AAA=@@AAB@@ADCCBDCC;;6;AAA=AAA@A@::8;?CDB@CBBBCDDC@BBCCBB?BB>AAA<??BAD<A@>;99999(:>:A888DCAAA;>;>>??8=8==@@@>@CBBBCB?B?BBD>CCD=??AABBBBBBDABBBCBBBBBCB?>>?;?;==9837///==9::9>
@ATNG8:01505:02483
GATGGTAGTGTGTCTCTGAGAGTAGTACTCATTCGTTTCGGAAGAGACAGGTACGTTAATAGTTAATAGCGTACTTCTTTTTCTTGCTTTCGTGGTATTCTTGCTAGTTACACTAGCCATCCTTACTGCGCTTCGATTGTGTGCGTACTGCTGCAATATTGTTAACGTGAGTCTTGTAAAACCTTCTTTTTTTACGTTTACTCTCGTGTTAAAAATCTGAATTCTTCTAGAGTTCCTGATCTTCTGGTATGACTAGTGTACTACTACCATCGTAATTGCGAAGTCT
+
CBAB?C>CBCBB@;655@>@>@BB@A@@;;:A<A:::5:C@C@BBCBBBC@BBCFD@C@CCCB>A?AAABB=;;CACCDDC5BB@CBCK?CBBB=A@C@CGBCCCBBB@CCHBBBCC@CDD>A?ACBCBCCCACBBB@EBBBBCCBBACDDCCBB?BCC?BB?B?BBB99:CCCACDDDD9B=A;;::::::#;A@AB=BBDBCBCBBB>BBBB2BBBBIACABA?ACCBBAB?B@CCCCBB?AAB?BCCCBBBCCCDCCCEEDCCC?CBBBBA@D>??CC?CB99
@ATNG8:01506:02499
GATGGTAGTATAGAGCTCTACATAGTACTCATTCGTTTTCGGAAGAGACAGGTACGTTAATAGTTAATAGCGTACTTCTTTTTCTTGCTTTTCGTGGTATTCTTGCTTAGTTACACTAGCCATCCTTACTGCGCTTCGATTGTTGTGCGTACTGCTGCAATATTGTTAACGTGAGTCTTGTAAAACCTTCTTTTTACGTTTACTCTCGTGTTAAAAATCTGAATTCTTACTAGAGTTCCTGATCTTCTGGGCTGCGCTGGATATGCGCTACCATCGTAATTGCGAAGTCT
+
<<:A::<?@@@9;55555555;:;=>>>>>:<8=9989&/:396///:6//+/<;8;4<6;=;?6>033996555=5@AHDD.>=<=<9<:+:A=<8<55-22-255.222+2255555525555:5>==::555579<?:55.599:55575965555/555477050599;;555:5:2525&5174:9999,88===-------69-/)/887)86;:<89:>>;@@;;=:8:=A<?>9A=;58998.8/./987:5=:673---98;47<?@@@=A;>>AA;><<<
@ATNG8:01508:02481
GATGGTAGACATATCGTACTCTCTGTACTCATTCGTTTCGGAAGTAGAACAGGTACGTTAATAGTTAATAGCGTACTTCTTTTTCTTGCTTTCGTGGTATTCTTGCTAGTTACACTAGCCATCCTTACTGCGCTTCGATTGTGTGCGTACTGCTGCAATATTGTTAACGTGAGTCTTGTAAAACCTTCTTTTACGTTTACTCTTCGTGTTAAAAATCTGAATTCTTCTAGAGTTCCTTGATCTTCTGGTGTCTGATCTGTATCACTACCATCGTAATTGCGAAGTCT
+
=?9;.4:<<BCC>>>;;;;>;;<<=<=<<:::78888088-3-38333,37749<<<A7<5888:6:6:=665...727====,:=9=?;:19---(--2-3929588>@;?@>===;;59=>3:5:==::79949A??;?>>>>A@A>>>??;;;>88655>@<@<?@?C?>>?B<>:::;-:7<88888)8<AFE9@@B>>:>??AA5;:::.;???F<@<??;?AAA=6616)/)/<9<=6///7@@==AAAA>>>@@@@@A>>><@;;;;=6=///;>7===@
@ATNG8:01518:02489
GATGGTAGTGATACAGATCAGACACCAGAAGATCAGGAACTCGTAGAAGAATTCAGAATTTTTAACACGAGAGTAAACGTAAAAGAAGGTTTTACAAGACTCACGTTAACAATATTGCAGCAGTACGCACACAATCGAAGCGCAGTAAGGATGGCTAGTGTAACTAGCAAGAATACCACGAAAGCAAGAAAAAGAAGTACGCTTTTAACTATTAACGTACCTGTCTCTTCCGAAACGAATGAAGTACTGCGTCTCACTCTCGCCTACCATCGTAATTGCGAAGTCT
+
665:8=@===<<<@@@=666=;@:@8:>?::@:53446)-------738818488//(////$/4663==;:555803.//::&//27)///&5<<75////////)4.448:::9;;:=>B?@@BBCBBBBCACDAA7;;@@@A@@;A>D;;6;@@>A@@@?BAAACC>??;??;8<<877)333,33777'7<8;577;7777)74:788;A;>>775=A><:::;9<=AAA9A::6://+/==<<=@?;;;=@?@??===6;:=;>>AAB=9=///<=-336/
@ATNG8:01497:02534
GATGGTAGCATCATGCATATCTCACCAGAAGATCAGGAACTCTAGAAGAATTCAGATTTTTAACACGAGAGTAAACGTAAAAAGAAGGTTTTACAAGACTCACGTTAACAATATTGCAGCAGTACGCACACAATCGAAGCGCAGTAAGGATGGCTAGTGTAACTAGCAAGAATACCACGAAAGCAAGAAAAAAGAAGTACGCTATTAACTATTAACGTACCTGTCTCTTCCGAAACGAATGAGTACGATGAGAGAGCTCTCTCTACCATCGTAATTTGCGAAGTCT
+
A@>@7:<ADB@AAAAABBCBBCBBD@CBB?A@D;:9=@:>@?894:5888C@999?=??>+B@=?=>><B?>8A988;::::)4?8A:CDD;C?A<00/9=<>@C:C?CD?BBB?BA??ACBBFDCCCBBCC@CAAA?CBBBCCCB>B?A::7;BBBBDCC?CCCCBB?BB?BBB>AA999+9=>;99::::%:A??888DHDAA:>:=@>>6:5:?@@@@BBBBBCC;?;9::.:AA>BBCEBBADBAAABBBBBBB>=>=<<>@9@=<9AA0772:A?A?B???
@ATNG8:01499:02523
GATGGTAGTGTGTCTCTGAGAGTATTACTCATTCGTTTCGGAAGAGACAGGTACGTTAATAGTTAATAGCGTACTTCTTTTTCTTGCTTTCGTGGTATTCTTGCTAGTTACACTAGCCATCCTTACTGCGCTTCGATTGTGTGCGTACTGCTGCAATATTGTTAACGTGAGTCTTGTAAAACCTTCTTTTTTACGTTTACTCTCGTGTTAAAAATCTGAATTCTTCTAGAGTTCCTGATCTTCTGGAGATATCATCAGCGAGCTACCATCGTAATTGCGAAGTCT
+
<@=B>B==BBBB@<66655<@AABB?BAABBB?CBBC>BC?C@BBCCCCD=@@BGDAD@CCCC@B?BBBCCDBCB=;;:::*;?>BCCF>C@@@6:9?;BC@BACACFGEHECCDBB?ABB?B@CICCCCCC@CCCC?CCCCDBBBCCBBB@@@C@CAA?AD@B?BBBB@AB@@=AACDC6:4:<::::::%;ABBJ=CCCBBBCBBB@BCCC5CCCCC@CADD?BBBBBCC?C?CCCCCC=AACABBBCCCCDCCCDBCAAACCCAC999BD=A899AA=A@@@
@ATNG8:01504:02544
GATGGTAGTCTCAGATAGTCTATAGTACTCATTCGTTTCGGTAAGAGACAGTACGTTAATAGTTAATAGCGTACTTCTTTTCTTGTCTTTCTGTGGTATTCTTGCTAGTTACACTAGCCATCCTTACTGCGCTTCGATTGTGTGCGTACTGCTGCAATATTGTTAACGTGAGTCTTGTAAAACCTTCTTTTTACGTTTACTCTCGTGTTAAAATCTGAATTCTTCTAGAGTTCCTGATCTTCTGGTAGAGCGTGCATATATCTACCATCGTAATTGCGAAGTCT
+
8=9<.44449:=00/<<:=A@?=<=666>><;34---(--(--(-226600/77773<7555=9>:CCA?695@?9>><;037133:::(33333,3371776:::::>7;?@AB@@@8;;A<@=BBCCBBBC7;;@B=ACEC;;;CD;;;;;A@A=@AA?AC?B<A@?@@@?>>>?;:::*9.96=9999(>>?@@499:999@AAA2999&5999A<@@CC?@@@@A@@=A=???@@@;@??<@DDDCBCCCCC@@@AA@@@A<@@@@AA=A=BBBC:;;BB
@ATNG8:01506:02527
GATGGTAGTGTCATATGAGAGTGTGTACTCATTCGTTTCGGATGAGACAGGTACGTTAATAGTTAATAGACGTACTTCTTTCTTGTCTTTCTGTGGTATTCTTGCTAGTTACACTAGCCATCCTTACTGCGCTTCGATTGTGTGCGTACTGCTGCAATATTGTTAACGTGAGTCTTGTAAAACCTTCTTTTACGTTTATTCTCGTGTTAAAAATCTGAATTCTTCTAGAGTTCCTGATCTTCTGGACAGAGTGTGCAGATACTACCATCGTAATTGCGAAGTCT
+
995;69BDIDBB666>==AB666;;=<<;;:=<:59<8::;:566;999;59;::95<8:8:<./)/7///77:/4.444(4:.44<==5<:>?@8?@@?AA;>><>?A?BBCECCCGACCC@B>BBCCBBBB?BCCC?BBCBBBCCCCCCDDB@@<@@@;@D?B?CCB@@@BBA<?;:::-;=@=;;;;.;AAAB?BC@BBDBBBBACIJF5HCCA@?@?BB?BA@@BAA?A?A??@BC?;;;ADCCCCCCCCCCCCBBCCCDC@@?@CCC@D?@@CC?CCCC
@ATNG8:01513:02541
GATGGTAGGCACTGCGCACACATCCCAGAAGATCAGGAACTCTAGAAGAATTCAGATTTTTAACACGAGAGTAAACGTAAAAAGAAGGTTTTACAAGACTCACGTTAACAATATTGCAGCAGTACGCACACAATCGAAGCGCAGTAAGGATGGCTAGTGTAACTAGCAAGAATACCACGAAAGCAAGAAAAAGAAGTACGCTATTAACTATTAACGTACCTGTCTCTTCCGAAACGAATGAGTACGAGAGAGCACACGTGTCTACCATCGTAATTGCGAAGTCT
+
::<A8@BC=B@;696>>>ADBCBAA=BEE@CBCCCC?B?BABA@@B@CC@C@;;:;:CCD3C?@@@BAAAAAAF>BBBBDJD5BC?A5;;;.;BB=<;9?=@ABC@C@CE@BBC>AABBBECCCCBBCCCBB@BCAA?BBAC@A??=@@CED@BCCCBBBB?BAAC>><?B?@@A<@@?>?8<=<8::::;+:?;@;:;CBB??<?<?>>?5:7:@BBB@CCBBBBC>A>ACC>CBB?AAADDCCABBBCBBACBBAB>@??@::7:>==@A=A?BBBDAC:::
@ATNG8:01533:01938
GATGTAGGCGACATACATACGCGCCAGAAGATCAGGAACTCTAGAAGAATTCAGATTTTTAACACGAGAGTAAACGTAAAAAGAAGGTTTTACAAGACTCACGTTAACAATATTGCAGCAGTACGCACACAATCGAAGCGCAGTAAGGATGGCTAGTGTAACTAGCAAGAATACCACGAAAGCAAGAAAAAGAAGTACGCTATTAACTATTAACGTACCTGTCTCTTCCGAAACGAATGAGTACGTGTGCGACGTGTCTCCTACCATCGTAATTGCGAAGTCT
+
55445;=8=;96C>><BBB;99=C:BCC@999>>?4:49:;;:=?45/+/3////////$56;>>??>@?<A@;@;;<BBB0BC@C@BBC<BCDACCBCAAA@?=?@DD?AAA?BBAABBBCBBBCCCCCC@CCCC?????@@@@<B@BCC@CCCCCCBB?BAAA??<?@>ABB?BBABA;???>ACFCC3BB@B888BAA@@<?<?BAA<>;>?BBE@DCBBBBA4949@@9??>99::AABABBB????BBBABB@;;=BDC<@@@@@@=@<@@BB@CBAA
@ATNG8:01548:01969
GATGGTAGCTCACGTACGTCACACGTACTCATTCGTTTCGGAAGAGACAGGTACGTTAATAGTTAATAGCGTACTTCTTTTTCTTAGCTTTCGTGGTATTCTTGCTAGTTACACTAGCCATCCTTACTGCGCTTCGATTGTGTGCGTACTGCTGCAATATTGTTAACGTGAGTCTTGTAAAACCTTCTTTTTACGTTTACTCTCGTGTTAAAAATCTGAATTCTTCTAGAGTTCCTGATCTTCTGGGATGTGTGCGCAGTGCCTACCATCGTAATTGCGAAGTCT
+
>?:505==CABBBBBCB@BADBBCCCCCBBBB?BBCC>CC<@=;<:@?;;7;@=>??B<@ABB@C?BBBCB??>@?999:9)8<*//699058882;8;6;>5:0//984<8>>>???<>>?=B=???BA@??<>A@?6;;>>>>>=>=@@B8//@9///9==171;BB@A@A??<?@@DD5@;@<?????/?>99=188;///<;;>:::::,;///69=7??;>>>;;;;5;9:;777@9===@6@///@<::;;;;;?A<A::5;;;;==>E7::@@=>>>A
@ATNG8:01551:02008
GATGGTAGCTCGCTGATGATATCTCCAGAAGATCAGGAACTCTAAGAAGAATTCAGATTTTTAACACGAGAGTAAACGTAAAAAAGAAGGTTTTACAAGACTCACGTTAACAATATTGCAGCAGTACGCACACAATCGAAGCGCAGTAAGGATGGCTAGTGTAACTAGCAAGAATACCACGAAAAGCAAGAAAAAAGAAGTACGCTATTAACTATTAACGTACCTGTCTCTTCCGAAACGAATGAGTCTATAGACTATCTGAGACTACCATCGTAATTGCGAAGTCT
+
?@>>8<<<=<>?@666>A>@B666;8===;>CC::909869://+/9398383/////;;;,;0////////;;;2/2444444#5:5:5<<<0<=>:6;6A;;;=B@B@CC@BCA?BC?@ACDCCFCCBBBBB=AAAA?B???BBAA?A?C;;8;BAABCCC@BCCBA@>:949BA9>>8888*9<:4:::::;':?;@;;;BCC@@7;7;>>>=A<@@BBB@CCABABA8=9999/9>>;?BCCCCBBBBBBA@ABBA???AA@@@<@???GD@C=@?BA>AB::
@ATNG8:01557:01985
GATGGTAGCTCACGTACGTCACACGTACTCATTCGTTTCGGAAGAGACAGGTACGTTAATAGTTAATAGCGTACTTCTTTTTCTTGCTTTCGTGGTATTCTTGCTAGTTACACTAGCCTATCCTTACTGCGCTTCGATTGTGTGCGTACTGCTGCAATATTGTTAACGTGAGTCTTGTAAAACCTTCTTTTTACGTTTACTCTCGTGTTAAAAATCTGAATTCTTCTAGAGTTCCTGATCTTCTGGGTCTCTCTCTCACGCACTACCATCGTAATTGCGAAGTCT
+
<;9?;?DCBCBCCCBB@666<9596A@BBCAA=@BAA9A@7;5:?999><5:<449>A<??AB=@=A@ABB>>==8;??:?+;?<?<8:3:373/74=8CC=B>?>A=;>?@>;::9,//;=593333...563:;990555669786:AA>:6680///(///52;>@AA>@>A:>:=@@2@-/+/:999,9====6@>>>B>>>>>8:99:,:///=7<7??<@BB===><A<AA@@@A;AAAD8@@@@@@@>;;;=@???>>><<<898;6:066::9<<@B
@ATNG8:01565:02004
GATGGTAGTCTCAGATAGTCTATAGTACTCATTCGTTTCGGAAGAGACAGGTACGTTAATAGTTAATAGCGTACTTCTTTTCTTGTCTTTCTGTGGTATTCTTGCTAGTTACACTAGCCATCCTTACTGCGCTTCGATTGTGTGCGTACTGCTGCAATATTGTTAACGTGAGTCTTGTAAAACCTTCTTTTACGTTTACTCTCGTGTTAAAAATCTGAATTCTTCTAGAGTTCCTGATCTTCTGGACGACGCGCACTGACACTACCATCGTAATTGCGAAGTCT
+
:949.54;<DBBB@<665;;:;>@AAC=655:7:<=@8@C9>26659999.4999:5:8<?>?;@8??@555;::34333&33-334;<5<739C<@@A>@C=>>=>?AACCCCCCCC?CBC?B@CIBBBBBB>BAAA?BBCCCBBBCBBA@@@AA>AAA?@@=@@A@@A@BCCC?BAAAB9@>A=;;;;.;ACCD=CBBBBB;;;C>BBBB2BBBCG@C@CD@CDBBBBB?B?BBCBAA?ABA?CC:;;AABBHBCCCCFGCCDADBBBCD@D;;;CDACCCB
@ATNG8:01575:01996
GATGGTAGCTCTGCTCTGACTCTCGTACTCATTCGTTTCGGAAGAGACAGGTACGTTAATAGTTAATAGCGTACTTCTTTTTCTTGCTTTCGTGGTATTCTTGCTAGTTACACTAGCCATCCTTACTGCGCTTCGATTGTGTGCGTACTGCTGCAATATTGTTAACGTGAGTCTTGTAAAACCTTCTTTTTACGTTTACTCTCGTGTTAAAAATCTGAATTCTTCTAGAGTTCCTGATCTTCTGGGCAGACTCTCACACGCCTACCATCGTAATTGCGAAGTCT
+
<<;@;@@B@;<>?==>>6665549:444:///)/7791:=8<8<=@@<6616665<7?7;;:<8=15556;;;>>:=<@@>+=C>@@BD8;495.55;.5549999:=7<<<9;:5505<<7<=@@@ABBBD@C@@@=ABBBBBCCC@@@@@@??<@BA?AA;?9;000?<BDD@CBAAB.;2:;99;:;(;@@@@.::@;;::==@9@>==,=9955252998>@BAA@A=@=@@9::A=:9;;7;CBCCBA;;;;;;BB7;;@?CB;;;A@C:::CJ@CCCB
@ATNG8:01559:02068
GATAGTAGTACACTAGTCATACCAGAAGATCAGGAACTCTAGAAGAATTCAGATTTTTAACATCGAGAGTAAACGTAAAAAAGAAGGGTTTTACAAGACTCACGTTAACAATATTGCAGCAGTACGCACACAATCGAAGCGCAGTAAGGATGGCTAGTGTAACTAGCAAGAATACCACGAAAGCAAGAAAAAGAAGTACGCTATTAACTATTAACGTACCTGTCTCTTCCGAAACGAATGAGTACGAGAGAGCACACGTGTCTACCATCGTAATTGCGAAGTCT
+
788=@?@@BB@DA?;>99=5568=>>:;A;;:A4;495:<<<<:@<9<?AB:;9DCC1C?CB@>;:::;===388998888$33-33(333&37718:;=<;:AB@B???<>>><>>>ACCCBBBCCCAAAC@CBBB>@??>BC>><A@BBB?BACCCCCD>AAB>>>?AA>A9:3:::89*66548899:.9A<A788@B@A@;?;?AAA=A;?>BBC?CA@@ACD=?=?EF?BBC?BBBBBBBBBCBCB89:BBAA@@@BA7838>==CC@D5;<AB>A?@@
@ATNG8:01563:02042
GATGGTAGTGTCATATGAGAGTGTGTACTCATTCGTTTCGGAAGAGACAGGTACGTTAATAGTTAATAGCGTACTTCTTTTTCTTGCTTTCGTGGTATTCTTGCTAGTTACACTAGCCATCCTTACTGCGCTTCGATTGTGTGCGTACTGCTGCAATATTGTTAACGTGAGTCTTGTAAAACCTTCTTTTTACGTTTACTCTCGTGTTAAAAATCTGAATTCTTCTAGAGTTCCTGATCTTCTGGAGATACACATGATACTCTACCATCGTAATTGCGAAGTCT
+
99//)//77=?C?><<;==>665;;::::=;@=BBBA;AB4616;;;;BB?==555.4.4443-439:<=;;:9@844444$4;-45>>589:;055=9=>7;;;;<=7;@CCCCCFFECC@A>BD;;=HHK?BBDH@BBBAAAA@CBCCBBCCDA;;;?BB>A=AAABC<;;B?CAAA@3A7;7;CEFH5CBBAA0;;A;;;;;;@?>AAA0A000A;A>CB@BDEBAAA<@<???@;;6;;;?BAABCBAABCCBDCB@@@CC>AAB?;;6:5;;BC@CEFG
@ATNG8:01571:02046
GATGGTAGCATCATGCATATCTCACCAGAAGATCAGGAACTCTAAGAAGAATTCAGATTTTTAACACGAGAGTAAACGTAAAAAGAAGGTTTTACAAGACTCACGTTAACAATATTGCAGCAGTACGCACACAATCGAAGCGCAGTAAGGATGGCTAGTGTAACTAGCAATAATACCACGAAAGCAAGAAAAAGAAGTACGCTATTAACTATTAACGTACCTGTCTCTTCCGAAACGAATGAGTACGAGAGTCAGAGCAGAGCTACCATCGTAATTGCGAAGTCT
+
4944.59;;;;656559;:=>>>BC9<<;5:8:888-3-3:933/3=6;;6:8998?=:99'>3882;;;7;<<;3::;;;;;*4?:?7BBB9BBEAAAABFEDED>B>BA>AAB@CCBBBBBBGCCCCEBBB@@@@C@BAABBCBB?B?B;;:<BAAABBB@ABABCB>AA?BCC?AA???5<<<899:::(7=9888;B?>>><B=@??A=B===BCC@BCB@@@B>A>ACF=???9::B:99AAAAAAABBBBBBAAAA===>:888;AA;@<BDDD@CBBB
@ATNG8:01540:02109
GATGGTAGCTCACGTACGTCACACGTACTCATTCGTTTCGGAATAGACAGGTACGTTAATAGTTAATAGCGTACTTCTTTTTCTTGCTTTCGTGGTATTCTTGCTAGTTACACTAGCCATCCTTACTGCGCTTCGATTGTGTGCGTACTGCTGCAATATTGTTAACGTGAGTCTTGTAAAACCTTCTTTTTTACGTTTTACTCTCGTGTAAAATCTTGAATTCTTCTAGAGTTCCTGATCTTCTGGAGATACACATGATACTCTACCATCGTAATTGCGATGTCT
+
DBBCACDCC?>B?B66556=ABBCBAA@CBBB@C@@A;@@5;7;AAAC;:8:BB::8:>AAAB=?=>FCCBBAAA?BBDDD2A?9@888)8>>@=@?;=AA:>000/0,/8=>?===:=>><@=AAAA@>>:7==88,//:9;;;A@;<;BBA@@98889>>9>;888BB@@@D:<8888(64:4868888&886677)--9---7735522&277255052..).755---)-+-79A>>7;;@<A@@@@??@>>>@AAA@@@993:6666638*//66-//76
@ATNG8:01546:02094
GATGGTAGTGATACAGATCAGACACCAGAAGATCAGGACTCGTAGAAGAATTCAGATTTTTAACACGAGAGTAAACGTTAAAAAGAAGGTTTACAAGACTCACGTTAACAATATTGCAGCAGTACGCACACAATCGAAGCGCAGTAAGGATGGCTAGTGTAACTAGCAAGAATCCACGAAAAGCAAGAAAAAAGAAGTACGCTATTTAAACTATTAACGTACCTGTCTCTTCCGAAACGAATGAGTACAGAGAGTACGATATGTCTACCATCGTAATTGCGAAGTCT
+
::4906<@DGDC>@>>>665::>99.5::3:@;5846999/////63:;8C>@A983888'5.566855:99;:4=/0)/;;;(9<2<)95)5999;66655455058<<7<?;9>??ABBCBCDCCCDCDB@BCCC?BAA@BA995;>AAA>BBBBCBDA?CCDCDC@??<>C?AA8888*987888::;;':A;A788AAA>@@-88-8<@@1838ABBB@CB=@@00,0:@@@9?AA=??@BBCBCCDCBBBBCABBBA@>>=>>8<<@@;;7:=BEAA=>>:;
@ATNG8:01549:02081
GATGTAGGCGAGAGTGAGACGCAGTACTCATTCGTTTCGGAAGGGACAGGTACGTTAGTAGTTAATAGCGTACTTCTTTTTCTTGCTTTCGTGGTATTCTTGCTAGTTACACTAGCCATCCTTACTGCGCTTCGATTGTGTGCGTACTGCTGCAATATTGTTAACGTGAGTCTTGTAAAACCTTCTTTTTACGTTTACTCTCGTGTTAAAAATCTGAATTCTTCTAGAGTTCCTGATCTTCTGGGTCTACGCTCGTCGCGCTACCATCGTAATTGCGAAGTCT
+
AA966@?<???>6666665=;:;==;:;A@@;@?@@9@@<?>AF<BBCD@CCCCB@A@@BBB=@=ABA@;;;BB=@ADDD5DC?ABCC<;;;@6;9A>AF9:;@CCC@CIGCCBBBADDC?B>AAABCBBC@CCCC@CCCCCBBBBBBBBCBCC@C::::G@D@CCCBBBBBDACCCFF9@=@5;;AAA,@ABAB<BBBBBBBBBB?BBBB0BBBBC@B?CD?@ACCBBB?B@CCCC@@;@?@@;AAAAGDDMBCAA@AAABCC?CBBBBB@C?@@AA?CBCB
@ATNG8:01551:02093
GATGGTAGCTCACGTACGTCACACGTACTCATTCGTTTCGGAAGAGACAGGTACGTTAATAGTTAATAGCGTACTTCTTTTTCTTGCTTTCGTGGTATTCTTGCTAGTTACACTAGCCATCCTTACTGCGCTTCGATTGTGTGCGTACTGCTGCAATATTGTTAACGTGAGTCTTGTAAAACCTTCTTTTTACGTTTACTCTCGTGTTAAAAATCTTGAATTCTTCTAGAGTTCCTGATCTTCTGGTAGAGCGTGCATATATCTACCATCGTAATTGCGAAGTCT
+
:::@:B=GCGDCAAAB:56@C:;;BBBBBB;;9;BAC>BC?A?ACCCBBB>AAA??<?=?ABB>A>ABBAABBBB?BDDEF2A@;<667(5;;?<A@@=@@:@00/./(.677:;==<>?>=A=>>>A????<BBBB<????;;:@;;;>@@B@?88785;A9?;?>>=CDA>>8=:::9-9)/)/////(/<333-777///;99>18888(89:49A<@:=>;;==766:9=7=?>::=///:9@<@=>>>=???>>>@@@AAC<A;;;@@<@;>====A??>
@ATNG8:01561:02113
GATGGTAGGACGAGCGTCTGAGAGGTACTCATTCGTTTCGGAAGAGACAGGTACGTTAATAGTTAATAGCGTACTTCTTTTTCTTGCTTTCGTGGTATTCTTGCTAGTTACACTAGCCATCCTTACTGCGCTTCGATTGTGTGCGTACTGCTGCAATATTGTTAACGTGAGTCTTGTAAAACCTTCTTTTACGTTTACTCTCGTGTTAAAAATCTGAATTCTTCTAGAGTTCCTGATCTTCTGGTGTCTGATCTGTATCACTACCATCGTAATTGCGAAGTCT
+
@;:68==>496><<<<<?;666==8=>=>A=A<@9:959A?B@@@AAABB@CCCCCAC>@@@@=B?BBCCCFCCB?@@?>>0>@6:;HE=AB;;7;AA<AC?B@CBBC@CCCCCBCC@DCC>A>ACCCCBBD@CCDC?C:;:AAAACBBBBCCBB@BBB?BF@C?BABABBBAA;A;;;;.;5;><<;<.9===D9:9BBBBB?==29999$9:>@@=@?BA9:;CDBCB?B@CCABBC@AAC@BCCAAACCBBCCCCCBEDCD@BBBCCC@C@99:B@BBBB
@ATNG8:01566:02075
GATGGTAGTGTCATATGAGAGTGTGTACTCATTCGTTTCGTTAAGAGACAGGTACGTTAATAGTTAATAGCGTACTTCTTTTCTTGTCTTTCTGTGGTATTCTTGCTAGGTTACACTAGCCATCCTTACTGCGCTTCGATTGTGTGCGTACTGCTGCAATATTGTTAACGTGAGTCTTGTAAAACCTTCTTTTACGTTTACTCTCGTGTTAAAAATCTGAATTCTTCTAGAGTTCCTGATCTTCTGGGATGTGTGCGCAGTGCCTACCATCGTAATTGCGAAGTCT
+
::6646>@@=BB@@<;;>;>555=<;:;;;;;7;;:;1;//)/4:9<<:<<7/////)/)/9//)5.4;=:::;8<24444&3:289;==4;=8>?8>::6::3886//(/7;<<>>=6615:>.505A@:;9CC@CBBB?AABBB;;;ABBBBBBA@;@;;6:@=A@BBCBBBBBC=AAAA@3@5;5;;;;.;BBBD;;<DCBCCBAA5<<;;*;BB@AAI@BCAGCCBA@C?B?BBBBBB@CAAA<A000AAACCB;;;:B=ABB@CCBBBC?B8;;AA>@@AA
@ATNG8:01550:02125
GATGGTAGACATATCGTACTCTCTGTACTCATTCGTTTCGGAAGTAGAACAGGTACGTTAATAGTTAATAGCGTACTTCTTTTTTCTTGCTTTTCGTGGTTATTCTTGCTAGTTTACACTAGCCATCCTTACTGCGCTTCGATTGTGTGCGTACTGCTGCAATATTGTTAACGTGAGTCTTGTATAACCTTCTTTTTACGTTTACTCTTCGTTGTTAAAAAATCTGAATTCTTCTAGAGTTCCTGATCTTCTGGTATACACACTCGCTCGCTACCATCGTAATTGCGAAGTCT
+
994;055==BCHCC?>>>@@@@BBAACCBBAA8??A?6;827133333,3774;:@BA=;23338286888822222+222222#274=6666&5562+5+25.79175;;789(8;9897896;BB=B=AA@988;?;??AA;=>>>>A@>>>?BB;;;<36553//(/4779??>><>;<AAAB7:8;=@AA@@/@ABBD8?===A<6//(/6(-----%//5553606626657733.3488...2,225)..57788899888;99555625----606+55<<8<<55
@ATNG8:01533:02193
GATGGTAGCGCACACATAGATACAGTACTCATTCGTTTCGGAAGAGACAGGTACGTTAATAGTTAATAGTCTGTACTTCTTTTTCTTGTCTTTCGTGGTTATTCTTGCTAGTTACACTAGCCATCCTTACTGCGCTTCGATTGTGTGCGTACTGCTGCAATATTGTTAACGTGAGTCTTGTAAAACCTTCTTTTACGTTTACTCTCGTGTTAAAAATCTGAATTCTTCTAGAGTTCCTGATCTTCTGGACGACGCGCACTGACACTACCATCGTAATTGCGAAGTCT
+
777:7<566==BCCCBB@?@CBC>===>><;;9:;;@6==7;6665999><;;>>>@C?CBBC>A<<:...--66;;::<;;;)33.3<<<=6:666(/(/-377(/////869:4533;<6<:C?C<ABCCCCCC@CCDD@CDCBBBBCDCCCBBA@A=;;;5;;2:29?99:A@@@299444&43974499*4<@@@<??@@A@999@;@BCB2CAA@B?B=AC?HFGBBBB@B@CDFCCC@@=><A>000@BBAABFBBBBCCDCACCCBBB8:8;BBB?BBCC
@ATNG8:01528:02242
GATGGTAGCACGAGTCACTCATATCCAGAAGATCAGGAACTCTAGAAGAATTCAGATTTTTAACACGAGAGTAAACGTAAAAAGAAGGTTTTACAAGACTCACGTTAACAATATTGCAGCAGTACGCACACAATCGAAGCGCAGTAAGGATGGCTAGTGTAACTAGCAAGAATACCACGAAAGCAAGAAAAAGAAGTACGCTATTAACTATTAACGTACCTGTCTCTTCCGAAACGAATGAGTACTATGTAGAGCTCTATACTACCATCGTAATTGCGAAGTCT
+
444:7<<ABAAB>;;<=<BDCBBBC7A@D?BBCBBA?A?AAA000@;?<<=<00099==?0?;?@@887C@AAB8>9;4444$45.5.555&5<<76666555;?;>???=:;:=AAAABBBBBAFBBBCCC?CDCC>AAA@??995;?A@@>@AAADCCC?BBABBB@>>:?AB;??:99,7;;886677+6A:A788CBB=>:><?>AA:=:>DCBB?BGCCCCB?A?BDD>B??=>BFECCB@@@BBCCB??===@@AAAAA=@@@A@@<@:AAA@=@B9:
@ATNG8:01558:02229
GATGGTAGTGTGTCTCTGAGAGTAGTACTCATTCGTTTCGGAAGAGACAGGTACGTTAATAGTTAATAGTGTACTTCTTTTTCTTGCTTTCTTGGTATTCTTGCTAGTTACACTAGCCATCCTTACTGCGCTTCGATTGTGTGCGTACTGCTGCAATATTGTTAACGTGAGTCTTGTAAAACCTTCTTTTTACGTTTACTCTCGTGTTAAAATCTGAATTCTTCTAGAGTTCCTGATCTTCTGGCTCTCGTAGACAGATACTACCATTCGTTAATTGCGAAGTCT
+
@?9:.5:<?BBBB>;;AACBBBCCCCDDAA??;??>>8?B<B?BBBCBBC=AABA@<@?AAAA?CACBBFEBBA@54999:$4:7<<>>6659C@BBC?BB<?>?C??<?CF???CB=@@@<@;===878;;=BBBB<???@@@B@@?AACA@==5:;=8=A=A<??@>>=B>>;>@@@@6@=A;>>>>>/>>===6898///<99<1///)////=9=6;;7;??????<@>DA??@@9==@=A@@>>>>>>@>>>>9888//*-60633-66<9===@9///7
@ATNG8:01560:02266
GATGTGTGCTCTCTCGTACTCATTCGTTTCGGAAGAGACAGGTACGTTAATAGTTAATAGCGTACTTCTTTTTCTTGCTTTCGTGGTATTCTTGCTAGTTACACTAGCCATCCTTACTGCGCTTCGATTGTGTGCGTACTGCTGCAATATTGTTAACGTGAGTCTTGTAAAACCTTCTTTTTACGTTTACTCTCGTGTTAAAAAATCTTGAGTTCTTTCTAGAGTTCCTGATCTTCTGGACGACGCGCACTGACACTACCATCGCTAATTGCGAAGTCTC
+
87///;<==@CCCECBBBCCBCE@CCBB>BB@C@BBBBBBB=>@?::58;AA<=<==A@C==BAAA=<====)391337;.;@@;7<<>6==.37;<2/(.36...6;*/3A6=587733;A>;@><<5;;>;;;=>95856867/)/553./(-063--..635*.2=>>,72959;DCE.9:@>C65:A>@?887=:>FEDC&722,3888388818;>?@<=4929<;00/*//85>>//388///------56683666///537/5588/75555
@ATNG8:01528:02297
GATGGTAGTGCGTGAGAGAGAGACCCAGAAGATCAGGAACTCTAGAAGAATTCAGATTTTTTAACACGAGAGTAAACGTAAAAAGAAGGTTTTACAAGACTCACGTTAACAATATTGCAGCAGTACGCACACAATCGAAGCGCAGTAAGGATGGCTAGTGTAACTAGCAAGAATACCACGAAAGCAAGAAAAAAGAAGTACGCTATTAACTATTAACGTACCTGTCTCTTCCGAAACGAATGAGTACACACTCTCATATGACACTACATCGTAATTGCGAAGTCT
+
BB@??AACCBBBABACBCCCBB@@@:@AA=ABA@?:2913::483;7;:7???<::77373#34374ABBB?>?A898;;;;;*4>:@2;::&5<<86:6<@@CCB@C@BB?BBC?BB?AADCCC@BBDCBBC@CBBB>??@@CCAA>B?CAA>BBBBCCBB?BBBBAA=AC?AAA:?=999,999399:9:9%8;8;757??AAA=A<???><><@ACCC?BBBBBCB?A?BAA<ABB=??DDCCBBBCBBBAAB@AABBBBBAABBCAACA?C>BBBA?BB@@
@ATNG8:01539:02280
GATGGTAGTGTCATATGAGAGTGTGTACTCATTCGTTTCGGAAGAGACAGGTACGTTAATAGTTAATAGACGTACTTCTTTTCTTGTCTTTCTGTGGTATTCTTGCTAGTTACACTAGCCATCCTTACTGCGCTTCGATTGTGTGCGTACTGCTGCAATATTGTTAACGTGAGTCTTGTAAAACCTTCTTTTTACGTTTACTCTCGTGTTAAAAATCTGAATTCTTCTAGAGTTCCTGATCTTCTGGTATGACTAGTGTACTACTACCATCGTAATTGCGAAGTCT
+
;>==8<<<@@==;;<<>>?999@?995>>346:666@8==8<65559555.59<=A?C@@@BA3;5:=444444;;.4444&4<045:=;14437837886:=7=CAAACBDDHGGCBB=@?@;@;@@@A@BBDADHCC@BCCCGCCCBBCBBBBBC?CCC?CC@B=@@BAACCCB?B@@??3?5;5;;;;;*;ABBD=@ABCDDDCBC@BCDB3ACBBB?B@BJBDBBBCBB=A=ACCDCC@B@@>@BBBBCC@@@CBBBDCCCDHBBBAA@@?B<A@AB?BCBB
@ATNG8:01539:02315
GATGGTAGGTGCACATGAGTGTATCCAGAAGATCAGGAACTCTAGAAGAATTCAGATTTTTAACACGAGAGTAAACGTAAAAAGAAGGTTTTACAAGACTCACGTTAACAATATTGCAGCAGTACGCACACAATCGAAGCGCAGTAAGGATGGCTAGTGTAACTAGCAAGAATACCACGAAAGCAAGAAAAAGAAGTACGCTATTAACTATTAACGTACCTGTCTCTTCCGAAACGAATGAGTACTGCGTCTCACTCTCGCCTACCATCGTAATTGCGAAGTCT
+
4444.4;;;666>>><<<CBBBC@@;@::6;AACCD>@?ACD;<<CACC?C?CCCBBBAA1@<ABBBCCC@@@J>C@AACCC5BC?B?AAA6A@@<@AA@CAC??=?@CD@CBB<@?BCDBBBCCCCCCCCC?BAAB@BBBB@@@B<A=A:;7;C@@@@@@?CEAAAC@CB?>>>9<:==;3=00+00000(-3,5///66;@A=A=A?>><>=A>BBL@CCBBAA@<@=@BC>CCC?@??BBBCCCCCCBBBCDDCBBCC@CBB?BCCCBB?B9;;CB@CBCB
@ATNG8:01542:02312
GATGGTAGGCGAGAGTGAGACGCAGTACTCATTCGTTTCGGAAGAGACAGGTACGTTAATAGTTAATAGCGTACTTCTTTTTCTTGCTTTCGTGGTATTCTTGCTAGTTACACTAGCCATCCTTACTGCGCTTCGATTGTGTGCGCACTGCTGCAATATTGTTAACGTGAGTCTTGTAAAACCTTCTTTTTACGTTTACTCTCGTGTTAAAAATCTGAATTCTTCTAGAGTTCCTGATCTTCTGGGTCTACGCTCGTCGCGCTACCATCGTAATTGCGAAGTCT
+
997<;9<B:BB=B996>;;;===BCCBAAA;;8;BBD>BB?A?@??AABE?BBCCC?B?BBAA@C>@?BCAA>8;288889)8516;>>7;A@C>A??;>A9>995AA7=:88@@>?;>AB=B=8/////666=A::8:@>@=>;><A>?::9:A;=>97==,/,/9<<?@BBA8=8888)84:::::;;+;<=EE9@>A??????=4::::*:;;;?<?=@A=AAA@???<@=>===@@9?>==6=:9:<<<::;?BBDB==>@=?===<@6<6<>>><@@@@
@ATNG8:01537:02353
GATGGTAGCTCACGTACGTCACACGTACTCATTCGTTTCGGAAGAGACAGGTACGTTAATAGTTAATAGCGTACTTCTTTTTCTTGCTTTCGTGGTATTCTTGCTAGTTACACTAGCCATCCTTACTGCGCTTCGATTGTGTGCGTACTGCTGCAATATTGTTAACGTGAGTCTTGTAAAACCTTCTTTTTACGTTTACTCTCGTGTTAAAAATCTTGAATTCTTCTAGAGTTCCTGATCTTCTGGGTCTCTCTCTCACGCACTACCATCGTAATTGCGAAGTCT
+
9;5:8<=BBB==<>>A0//<:@AABBBCCCDE>BADD?CC@B@BCBCA@@?ABA@@=A=?@EB@B?BBBBBBCAA>ACDDD2AA>BBAA:>BBB?BBB@BB999AABB@B@@@@@AA<@@@<@<A@>>>>>><AAAA=@@@>>>?@@A@>>>AAC7888;?A;?;=>>B>====8<====2=8<7:::::*:>///)/66///999@<ADEE/@;:59=5;6;><A@@>>>><?>DD@??A8==DD:===AAAAAAA??>>>@;;=78/--=;06+-/776:;==
@ATNG8:01541:02361
GATGGTAGTGTGTCTCTGAGAGTAGTACTCATTCGTTTCGGAAGAGACAGGTACGTTAATAGTTAATAGCGTACTTCTTTTTCTTGCTTTCGTGGTATTCTTGCTAGTTACACTAGCCATCCTTACTGCGCTTCGATTGTGTGCGTACTGCTGCAATATTGTTAACGTGAGTCTTGTAAAACCTTCTTTTACGTTTACTCTCGTGTTAAAAATCTGAATTCTTCTAGAGTTCCTGATCTTCTGGGTGTATCAGCGAGTATCTACCATCGTAATTGCGAAGTCT
+
4944.5;:>A:;6;<:<<<@@ABABBBAAAAA@BBCC>CC@C?BBCBBBB@BBBCFAD@CDDD?B?BBBCCCCCC@CCCCC1BC?B??@<@BAB8;9A?AIGGCCBCF@BBDCCCBB@BCC@D@CCCCABAC?BBDD?CCCBBBBBCCCBCBBBB?CCC@BB?B?BBBBBBBBBACAAAA6:5;>;;;;.;AACC?BCJCCCCBBB=@@A@,ABBBGBE@CC@CCCCC@@>@@CBCBCE?B?@@=@CCCDCCDBCB@BCCCBBB@BBBCCD?C?BBCA?B998
@ATNG8:01543:02393
GATGGTAGCTCACGTACGTCACACGTACTCATTCGTTTCGGAAGAGACAGGTACGTTAATAGTTAATAGCGTACTTCTTTTTCTTGCTTTTCGTGGTATTCTTGCTTAGTTACACTAGCCATCCTTACTGCGCTTCGATTGTGTGCGTACTGCTGCAATATTGTTAACGTGAGTCTTGTAAAACCTTCTTTTTACGTTTACTCTCGTGTTAAAAATCTTGAATTCTTCTAGAAGTTCCTGATCTTCTGGCTCTCGTAGACAGATACTACCATCGTAATTGCGAAGTCT
+
::9@5:<=@<=A9<6<6566A;;;ACEBBB;;8;;;D=DE<;;9@@@?::69@?@A=A?ACBB>A=??BA@A@?@9><<<<,<=173222&2;9;6=<?6=@<@9:19>>155575555.277;A;CAA>;58>9<>;:39;99966:799:<99<94555:>?8=:=???AA@@@=@>>?=/>1818>>>?.;;>?B3;;==?>=<=>8====+=>>;>D>D;>?<AB@;;7:?<A=AA???B;;;;8==>>?==>>>AAAAAB@@==:=>>AA=7=166666;;?:
@ATNG8:01558:02396
GATGGTAGCTCGCTGATGATATCTCCAGAAGATCAGGAACTCTAGAAGAATTCAGATTTTTAACACGAGAGTAAACGTAAAAAGAAGGTTTTACAAGACTCACGTTAACAATATTGCAGCAGTACGCACACAATCGAAGCGCAGTAAGGATGGCTAGTGTAACTAGCAAGAATACCACGAAAGCAAGAAAAAGAAGTACGCTATTAACTATTAACGTACCTGTCTCTTCCGAAACGAATGAGTACTATAGACTATCTGAGACTACCATCGTAATTGCGAAGTCT
+
55557<<>A<<><AA;@<@AAABCC@CCC@BAB@@@;@>@?>??<=8??8?<??897778$79<?::?;>3337.3349444)4;7<.555&5<<65965===<A>@9BA=BAA>AA@@@CCCCCCCCCBBB@BBBC>AABBBFCC?A>A;;7;AA@ABBC@CCCBBB?BB?AAA?BAAAA299<8=::::+;=:????@@@??;?<BBBD<B<>>BBA?ABBBBDD?D=A@B<BBB@9:9BBBBDAABBBBB@@CCBBACDDAB?A>>?AC@C>BBCC@CD@A
@ATNG8:01577:02397
GATGGTAGTCTCAGATAGTCTATAGTACTCATTCGTTTCGGAAGAGACAGGTACGTTAATAGTTAATAGCGTACTTCTTTTTCTTGTCTTTCGTGGTATTCTTGCTAGTTACACTAGCCATCCTTACTGCGCTTCGATTGTGTGCGTACTGCTGCAATATTGTTAACGTGAGTCTTGTAAAACCTTCTTTTTACGTTTACTCTCGTGTTAAAAATCTGAATTCTTCTAGAGTTCCTGATCTTCTGGACGACGCGCACTGACACTACCATCGTAATTGCGAAGTCT
+
::4;.49:;ACCBBACC>A=ABBBB@>>>944.855>759.5.5;::<BA>A@AAA?A?AB@>9@<@AA>:::::.47777'8=8778??8?:;;255=7;?688<@ACADCCCDBCB@BBB?A=BCAAACBB>BCCC>BCBBDDCCCAA@BBBCBABBB@AA?A=@@ACCDDDC<@;;;;.;=@=;;;;;*;CABB>CCB@@ABBCC?BBBB2BBBBDAH@CB@EFABBCC@C@CCCDA@<@@@<@A;;;AACDCBBBCDCCC<;:;BBCCC@D?BBBC@CCCC
@ATNG8:01536:02452
GATGGTAGGCGACATACATACGCGCCAGAAGATCAGGAACTCTAGAAGAATTCAGATTTTTAACACGAGAGTAAACGTAAAAAGAAGGTTTTACAAGACTCACGTTAACAATATTGCAGCAGTACGCACACAATCGAAGCGCAGTAAGGATGGCTAGTGTAACTAGCAAGAATACCACGAAAGCAAGAAAAAGAAGTACGCTATTAACTATTAACGTACCTGTCTCTTCCGAAACGAATGAGTACCTCTCAGACGCTCGTCCTACCATCGTAATTGCGAAGTCT
+
<@<B;CCD?B@AACCCCGDDBBBCC@CGGABBBBBB6;6<AAABBA@BA>A?@@A;;;;;*;>BDGCCCDDBBB>CCCBCCC5BB>C4;;;*9>:5566;>><<B?B>@@<???<????@BBBCCCDCCCCB?BDDD?BBCBBA?@<@?B@@>@CCCBCCC@CDD@??>BB?@@?177777)9<=;<===?.?A?C:99BBA::79:==AA8:8:ACCC@CCBBCCC?B?BDD>CAA>ABDCCBB>@@@@@@CAABBBBBB>>>>9>>>?CD?C>A@BA?BB??
@ATNG8:01548:02430
GATGGTAGTCTCAGATAGTCTATAGTACTCATTCGTTTCGGAAGAGACAGGTACGTTAATAGTTAATAGCGTACTTCTTTTCTTGTCTTTCTGTGGTATTCTTGCTAGTTACACTAGCCATCCTTACTGCGCTTCGATTGTGTGCGTACTGCTGCAATATTGTTAACGTGAGTCTTGTAAAACCTTCTTTTACGTTTACTCTCGTGTTAAAAATCTGAATTCTTCTAGAGTTCCTGATCTTCTGGTATGACTAGTGTACTCTACCATCGTAATTGCGAAGTCT
+
49495::=<>=;66666>>==>=665=@55557555>4<:6;4555::99499444383884714.44<665<<:.4444&3:-33333(3333<6;==8=C7AB@=>A?AACBBBBB@BCE?B?CCEIEJED@DCBB@CBCBCAA000>>000@@;>@@;@@9>8=::996B@C@@@@BB6;4;=;;;;.;>=>@8@@@;;:AA?A2;;;;*;9:;:69=BB@CCCBAAA6<7;;;A@@7;;;6;BBBBBBCBCDCBC=<=EC@B;;;CC=@?ABBB?B@AA
@ATNG8:01556:02453
GATGGTAGGCGACATACATACGCGCCAGAAGATCAGGAACTCTAGAAGAATTCAGATTTTTAACACGAGAGTAAACGTAAAAAGAAGGTTTTACAAGACTCACGTTAACAATATTGCAGCAGTACGCACACAATCGAAGCGCAGTAATGATGGCTAGTGTAACTAGCAAGAATACCACGAAAGCAAGAAAAAGAAGTACGCTATTAACTATTAACGTACCTGTCTCTTCCGAAACGAATGAGTACTGCGTCTCACTCTCGCCTACCATCGTAATTGCGAAGTCT
+
4449.4:;8=@@@C@@>C?B::;9925;>9><A@@A<@=@BB@@??<?A>A<?<?;;:;;*9;@BCCCDCCCCD>CAAACCC5EB=@2::;.;CD?BBBDEDBBB@C@BC?BBC@AAACBBBCCCCCCBCBB@BBBG?@?@BBCCCABBB??=?BBBABBB?@BBBBB?BB=??:087:::/8887=BBBB/>@9=///;;>>@=@<@@@@:>:>?CCC@BBCBBCC>A?ABC=BBB?BBBCDCCBCCBCBBCBBCCBBCC@DBB?CCCCCC@C>AACCACB@@
@ATNG8:01563:02451
GATGGTAGGTGCAGCATGAGTGTATCCAGAAGATCAGGAACTCTAGAAGAATTCAGATTTTTAACACGAGCGTAAACGTAAAAAGAAGGTTTTACAAGACTCACGTTAACAATATTGCAGCAGTACGCACACAATCGAAGCGCAGTAAGGATGGCTAGTGTAACTAGCAAGAATACCACGAAAGCAAGAAAAAGAAGTACGCTATTAACTATTAACGTACCTGTCTCTTCCGAAACGAATGAGTACTGCGTCTCACTCTCGCCTACCATCGTAATTGCGAAGTCT
+
@A@C>BBA=@7<0//</0;CBBB@@A?A::49>?@?>?B?BBCCCDD@DC=@<;:444999(;8<<<<A<;4;94)4999:<<*::5:.555&55<8=<696==@@=A@CCAICC?;;;9CBABCBBBCCCAA>ACCC>AABBBDDC=@=A::6:B@@AAA@=ABBABA>AA;>?A9:9BED9?88088888(/703...98888:>:>@??<?=??CBB?B<;;;9A=A=ACG>CCB899<@@?AA@AABAAAGFBBBCCCBEJJ@BCCBBBAD?@@BB>BCCB
@ATNG8:01537:02503
GATGGTAGCTCTGCTCTGACTCTCGTACTCATTCGTTTCGGAAGAGACAGGTACGTTAATAGTTAATAGCGTACTTCTTTTTCTTGCTTTCGTGGTATTCTTGCTAGTTACACTAGCCATCCTTACTGCGCTTCGATTGTGTGCGTACTGCTGCAATATTGTTAACGTGAGTCTTGTAAAACCTTCTTTTTACGTTTACTCTCGTGTTAAAAAATCTGAATTCTTCTAGAGTTCCTGATCTTCTGGTGTCGTCTATCATGTACTACCATCGTAATTGCGAAGTCT
+
:==B>@?CC>=CCCCBB<:;A@BBCBCDBBAA=ABBB>BCAD@CCCDCDCACCCCD@B@BBBB?B9;9BCCCBBB>;;::9*:>=@9;;0;995.96<7<A;?@@AAA@BCBCCDBC@BBB?B?CCCCCBBC@BDCC>CBCBBBBBBBBBB@@@A?@;;8;B?B?CBBBAB@;;7;;BCA7B=@=;;;;;*;A;;;0;CABBDCBAA5;;;;;%;::AB?B@CC@BA@@@00-0<@@@A<@=@@C6;;CCBBICBBBC@@@BBBBB?B;;;CC<?5;;;;5;BAA
@ATNG8:01556:02499
GATGGTAGTGTCGATATGAGAGTGTGTACTCATTCGTTTCGGAAGAGACAGGTACGTTAATAGTTAATAGCGTACTTCTTTTCTTGTCTTTCTGTGGTATTCTTGCTAGTTACACTAGCCATCCTTACTGCGCTTCGATTGTGTGCGTACTGCTGCAATATTGTTAACGTGAGTCTTGTAAAACCTTCTTTTACGTTTACTCTCGTGTTAAAAATCTGAATTCTTCTAGAGTTCCTGATCTTCTGGAGATATCATCAGTCGAGCTACCATCGTAATTCAGCGAAGTCT
+
888@;=9::77//////5;=566><<:544834.44//)/:5;)/////-5077///4:)//<<8=299C===>=;.4444&4::433;80733<>2;8?4:;;77787?=BCECCCCDAAAB=@<@@;;:BBC?BBBC9;;;;BBBCDCCGKCBCB?@@@>BB@C?CCB@@@C@@=@BBBB9A=@>;;;;.99>>?9AAAABB@@@A=BECC0C:::;5;;AA?CDCBBAB6;6:?>>::49?A>>;:9//--------,--//7727;444;.4.44444:753/6
@ATNG8:01560:02501
GATGGTAGTACATGATAGACGACACCAGAAGATCAAGGAACTCTAGAAGAATTCAAGATTTTTTAACACGAGAGTTAAACGTTAAAAAGAAGGTTTTACAAGACTCACGTTAACAATATTGCAGCAGTACGCACACAATCGAAGCGCAGTAAGGATGGCTAGTGTAACTAGCAAGAATACCACGAAAGCAAGAAAAAGAAGTACGCTATTAACTATTAACGTACCTGTCTCTTCCGAAACGAATGAGTACAGAGAGTACGATATGTCTACCATCGTAATTGCGAAGTCTT
+
==566;@@@A>:;544:::<;;5669=<<8<;;54.4.4.49887665/-(-3--(///;;;;%505<<;;;999.9:.999.5555$5>9?:>@@2><@>@B@CCBBBC@CADC>??A=A@B:;:AAABBA@@@AA=AA@B?BBBBCCCD@DAFCB@BCCBBBBB@CDCBBB>AA79:??A?@@>,9:919<<<<.9>6>0//88C@@<A<>>>>=A<@?CCD@CBBB@@@=A?@AA9?;:5;;:?@BCAAAAAABBBBDCCBBB>>?@=@BC???:=:=9::766//*
@ATNG8:01564:02504
GATGGTAGGACGAGCGTCTGAGAGGTACTCATTCTTTTCGGAAGAGACAGGTACGTTAATAGTTAATAGCGTACTTCTTTTTCTTGCTTTCGTGGTATTCTTGCTAGTTACACTAGCCATCCTTACTGCGCTTCGATTGTGTGCGTACTGCTGCAATATTGTTAACGTGAGTCTTGTAAAACCTTCTTTTTACGTTTACTCTCGTGTTAAAAATCTGAATTCTTCTAGAGTTCCTGATCTTCTGGGTCTACGCTCGTCGCGCTACCATCGTAATTGCGAAGTCT
+
:?=B;CFC@CCA@A<<<=B<9;CCALCCCCCCDCCCC=BC?AADCBBA@A?BBCCB?A>A@@?;?;@AAABCBBB?BBAAA3AB@BBDD=AAAA=??B?BB@BBABFF?BBBBB>===AAB;@<>>>==>==<??BA<;;<?????>?>@B==>@6;;;5;;5;8=?;;;@@@A=>>>BB5B=@<@@A@@/?><==6==A:9:@<<<9<AAA/@@@@@<@<AA<@@=;<@@<A;AA;;;?:?AAC:AAA<:<A@@@@A;;;;9<;8=>999;38-//<<7<=A?
@ATNG8:01577:02483
GATGGTAGGACGAGCGTCTGAGAGGTACTCATTCGTTTCGGAAGAGACAGGTACGTTAATAGTTAATAGCGTACTTCTTTTTCTTGCTTTCTTGGTATTCTTGCTAGTTACACTAGCCATCCTTACTGCGCTTCGATTGTGTGCGTACTGCTGCAATATTGTTAACGTGAGTCTTGTAAAACCTTCTTTTACGTTTACTCTCGTGTTAAAAATCTGAATTCTTCTAGAGTTCCTGATCTTCTGGTGTCTGATCTGTATCACTACCATCGTAATTGCGAAGTCT
+
:;=B?BBB6:5<564::<;;;=??:?669A?@6@444(4:5;5;;AAACDAGCEDB@CACBBB>A>BCCCCCMBB?BBBAA2@>9@;;;0:9447@9965?458@BCC?ACDCCBBB?ABA?B?BBBBAAAA<A@AA;CCCCCCCBBBCCCCABB>CAA?AC@B@BBCCCCCBB;@@@@@7@;@;;;:;-;AAAD?HBABCCEBAA@CCBC5CBBBC@BABD@DDCCBAB?B@CCCCCC?BBC@CDBBBBDCDCBBBCDCCBBB?BCCBBB>B>ABBC@EB@@
@ATNG8:01536:02542
GATGGTAGTCTCAGATAGTCTATAGTACTCATTCGTTTCGGAAGAGACAGGTACGTTAATAGTTAATAGCGTACTTCTTTTTCTTGCTTTCGTGGTATTCTTGCTAGTTACACTAGCCATCCTTACTGCGCTTCGATTGTGTGCGTACTGCTGCAATATTGTTAACGTGAGTCTTGTAAAACCTTCTTTTACGTTTACTCTCGTGTTAAAAATCTGAATTCTTCTAGAGTTCCTGATCTTCTGGACAGAGTGTGCAGATACTACCATCGTAATTGCGAAGTCT
+
4944.44456>><>?>=>;;;==<<<=;4444.455>7>?:>7665999949<:??>A=??:914.44::<<=88.44444$37-3/::1///9497;6;=155;;@C@CCKBBBBC?@AC?B?BCBACBBB@BBBB?BBABBCB;;;<;;;:BB=;:9:<<8;:;00/77;99445959&54955555&59555)59:556;99<.5555$554596;9==9=??@BBC?B?BCABBC?@@A?AABCBBBCC@@ACBA@ABCC@CDBBAA9>?000A@ABBD
@ATNG8:01537:02528
GATGGTAGATACTCGCTGATACACCCAGAAGATCAGGAACTCTAGAAGAATTCAGATTTTTTAACACGAGAGTAAACGTAAAAAGAAGGTTTTACAAGAACTCACGTTAACAATATTGCAGCAGTACGCACACAATCGAAGCGCAGTAAGGATGGCTAGTGTAACTAGCAAGAATACCACGAAAGCAAGAAAAAGAAGTACGCTATTAACTATTAACGTACCTGTCTCTTCCGAAACGAATGAGTACGAGAGAGCACACGTGTCATCGTAATTGCGAAGTCT
+
??@@7;;=ABBBA;9;95;;;BBEE>CCC@B@C??>494999888=2886?8>=<999999%789>89==://.9.../////$45.5.555&/9:5//)//99::;7;:=<:=CC@BBAACEDDCCCCCBB;;7;C@@=@AA@CC@@=@@CDB?BBB:;:CB@CCCBBB?BB=??;:<?89823<=<77999(8=8?@@@ADAAA8;7;>>>5;5;=ABB?CBBBAAA=@=A@A<BBB?BBBBBBC>>?BB>>>ACCCCCCDA>>>>>@:><>@BB===;;
@ATNG8:01541:02556
GATGGTAGAGAGAGCTCTCTCATCGTACTCATTCGTTTCGGAAGAGACAGGTACGTTAATAGTTAATAGCGTACTTCTTTTTCTTGCTTCGTGGTATTCCTTGCTTAGTTACACTAGCCATCCTTACTGCGCTTCGATTGTGTGCGTACTGCTGCAATATTGTTAACGTGAGTCTTGTAAAACCTTCTTTTTACGTTTACTCTCGTGTTAAAATCTTGAATTCTTCTAGAAGTTCCTGATCTTCTGGATATGAGGTGACTCGTGCTACCATCGTAATTGCCGAAGTCTAA
+
565;6;94//77///:::/55;===666;;>><>CCC=AA?B265:::4/)//6//)/)//883836;;;???886::=??+44797737=;>58-,(,(,(,,,0655065559533....0538895/./626666(----.5587555997792/./29<6;68::9667@@:=?@?A.?6;7:>BAB/>>:;;6966///669;0688)5==8>@9@9@@7>=@?@4::5:;===>>@<>>><@<897--(-,,65,,---837089778926,,,(,,,552,,)
@ATNG8:01561:02543
GATGTAGCTCACGTACGTCACACGTACTCATTCGTTTCGGAAGAGACAGGTACGTTAATAGTTAATAGCGTACTTCTTTTTCTTGCTTTTCGTGGTATTCTTGCTTAGTTACACTAGCCATCCTTACTGCGCTTCGACTGTGTGCGTACTGCTGCAATATTGTTAACGTGAGTCTTGTAAAACCTTCTTTTTACGTTTACTCTCGTGTTAAAAATCTTGAATTCTTCTAGAAGTTCCTGATCTTCTGGAGATATCATCAGCGAGCTACCATCGTAATTGCGAAGTCT
+
:9444999=;977<<///<;556<@@???@@;@@@C=CD@C@CBBBBCB?BBB:97:?A@@@7:89?A@@AA?>;?===<,=>873222&299<7==B8<?:=::29992785757774577:>9=>A@>;>?=@@@@====:::>>>?>?>==@A:;;;=;;6;=A888?@AAA8;>BBA/:0817;@AA.>>???7888===>;;:18888(8:<8=A;>;>@>@==////99@17;B@;;6///99977///====@AB===<<=7<///=@9>16:AA=AA<<
@ATNG8:01567:02523
GATGGTAGACATATCGTACTCTCTGTACTCATTCGTTTCGGAAGTAGAACAGGTACGTTAATAGTTAATAGCGTACTTCTTTTTCTTGCTTTCGTTGGTTATTCTTGCTAGTTACACTAGCCATCCTTACTGCGCTTCGATTGTGTGCGTACTGCTGCAATATTGTTAACGTGAGTCTTGTAAAACCTTCTTTTTACGTTTACTCTCGTGTTAAAAATCTGAATTCTTCTAGAGTTCCTGATCTTCTGGGTGCGCTGACAGTCTCTCTACCATCGTAATTGCGAAGTCT
+
:=4;45<<ABCCC>>;;;<:69AAAABCB?;;9:::=5::486/////(/885::=@?6:5888:6=7=<:772225.55555(5:6=888*6/-(-(-(--(-7235385605<:87:9:58BA<A<=:://.55099>>;888=;;5:8BB@?:::<8:9969;5;8;;;A???BB=C;;;;3;=A<AAAAA/??@@A6:;@;::A?<<4:;::+:<<=B;A<?><AAAA<=><>=><>@<;885550//-66--/999;AADA;77;033229909-26<@99:=>
@ATNG8:01575:02522
GATGGTAGACACGTGTGCTCTCTCGTACTCATTCGTTTCGGAAGAGACAGGTACGTTAATAGTTAATAGCGTACTTCTTTTTCTTGCTTTCGTGGTATTTCTTGCTTAGTTACACTAGCCATCCTTACTGCGCTTCGATTGTGTGCGTACTGCTGCAATATTGTTAACGTGAGTCTTGTAAAACCTTCTTTTACGTTTACTCTCGTGTTAAAATTTGAATTCTTCTAGTAGTCCTGATCTTCTGGGATGTGTGCGCAGTGCCTACCATCGTAATTGCGAAGTCT
+
:::@8=BBBBBBBBB;69<=@??AC@@@?BAA>BCDC>DC@D?BBBA@@@6:8?>>9>688;;2;8:?BBCBBBB?A=<<<)<=9A888,6@=?;?900)0;55/.(...(.68899@?;666<A=AA@A@@>>:=@@A:====>>>@???AA???A;>>=9;:5:8>==>BA???<?@@DD6=8<88777(8>@@@3;;;;>>99//)///)/:47:5>=>;6;@@///66559>;79<6///8079>>>AAAAA===>>;@>C;A?;;;?;@;>>>A;?;;;
@ATNG8:01576:02524
GATGGTAGCTCTGCTCTGACTCTCGTACTCATTCGTTTCGGAAGAGACAGGTACGTTAATAGTTAATAGCGTACTTCTTTTTCTTGCTTTCGTGGTATTCTTGCTAGTTACACTAGCCATCCTTACTGCGCTTCGATTGTGTGCGTACTGCTGCAATATTGTTAACGTGAGTCTTGTAAAACCTTCTTTTTACGTTTACTCTCGTGTTAAAAATCTGAATTCTTCTAGAGTTCCTGATCTTCTGGATATGAGTGACTCGTGCTACCATCGTAATTGCGAAGTCT
+
::<A>A>@CCCBB@@CC<9;A@@BDAAAB@;:39ACC>CM>@>@BBBDEEACCCCF>A@CDDC?BACBABDEDCCACCCCC5CC@BBBB=A@@B7;9@<@C@BCCCBC@BBCDCBBCACDD@C@CECE;;;C@BBCB@CCCCDBBBCBBABB@@@?A@@<@A>A6::BBBCHCC@A;;;;-;4;;ABBBB0@ABBB;A@BBCCCBBC<A@A@,@;;;A@C@CC@CCDCC@@=@>AACBAAABAB?CBBBCCCCDC@@@BABABBB?BCCBCC@C9;;@B?BCBC
@ATNG8:01594:01944
GATGGTAGGTGCAGCATGAGTGTATCCAGAAGATCAGGAACTCTAGTAGAATTCAGATTTTTAACACGAGAGTAAACGTAAAAAGAAGGTTTTACAAGACTCACGTTAACAATATTGCAGCAGTACGCACACAATCGAAGCGCAGTAAGGATGGCTAGTGTAACTAGCAAGAATACCACGAAAGCAAGAAAAAGAAGTACGCTATTAACTATTAACGTACCTGTCTCTTCCGAAACGAATGAGTACGATGAGAGAGCTCTCTCTACCATCGTAATTGCGAAGTCT
+
BA;;46<?8=<?///<<<=@>=<<54.48<39@??ACAE>AACCBBBBBB9:8:@@@@AAB2B@DCFHC;;9CDF?BCACDDE5CB?B<@@@5@@A=;;8?ABCBB?B@BB?BAB@CCBACCCCCCCBDDCAA>@B@@<ABBABBBB?BAGBB?BBBBBCCB?AAAACB>@@=@BB?BBA@?:@<<988787(8=:?888AAAAD6668AAA:>:=ABCB@CDCBBCB;A=:::.<<;6;@BBAAACBAAABAAA@A@?>?AA=@=<@::;?><?>BBDC@EB::
@ATNG8:01617:01921
GATGGTAGTGTCAGTGCGCGTCGTCCAGAAGATCAGGAACTCTAGAAGAATTCAGATTTTTAACATCGAGAGTAAACGTAAAAAAGAAGGTTTTACAGACTCACGTTAACAATATTGCAGCAGTACGCACACAATCGAAGCGCAGTAAGGATGGCTAGTGTAACTAGCAAGAATACCACGAAAGCAAGAAAAGAAGTACGCTATTAACTATTAACGTACCTGTCTCTTCCGAAACGAATGAGTACTATAGACTATCTGAGACTACCATCGTAATTGCGAAGTCT
+
=?9<7<<@CKBBB@@BBA@@655<<8;B@>@@;;9@8?9?>>999948827,33333333$3,337777877898/77//////#//(-3777)5-//3333886616222,29928>@>BBCCA@@B@AACC@C@@??@@@A??>A9?;@::5;CBCBBBB@BBBCBB?BA=A>?499>::.97708888)7=8==A>==AAD<A<A@@@;><>ACDC@BBBAACEAF?AA@9>9929::?BBCCBAABBCBB@CDCAAACBBB?CCAABC@B?BBB@?@?99
@ATNG8:01626:01954
GATGGTAGACATATCGTACTCTCTGTACTCATTCGTTTCGGAAGTAGACAGGTACGTTAATAGTTAATAGCGTACTTCTTTTTCTTGCTTTCGTGGTATTCTTGCTAGTTACACTAGCCATCCTTACTGCGCTTCGATTGTTTGCGTACTGCTGCAATATTGTTAACGTGAGTCTTGTAAACCTTCTTTTTACGTTTACTCTCGTGTTAAAAATCTGAATTCTTCTAGAGTTCCTGATCTTCTGGTGTCTGATCTGTATCACTACATCGTAATTGCGAAGTCT
+
<<5;66:=@BCCCFDBBBCDCBBBBBB@A@>?4=>@<5>95:5333333=;6::@00(/0666:8;:6AAA>>>@A<@>>>@.>?8>9990:=<<8<>?;>>=C===;:5:;>>A@@@;@@B=A<??==>>?@<@=>=:>>D9<7///9:==??8838<@9;;6;6;ABAAAAAB;?::;1;9>48////(/9;<=-//=6666://)/888*9:=:@7;7//-/===@@@<?=?>=>::7:>A<A@@>==??>>>>>>A;;;;;==;<;D=B388>>=ABBB
@ATNG8:01604:01998
GATGGTAGGCGACAGTACATACGCGCCAGAAGATCAGGAAACTCTAGAAGAATTCAAGATTTTTATCACGAGAGTAAACGTAAAAAGAAGGTTTTACAAGACTCACGTTAACAATATTGCAGCAGTACGCACACTATCGAAGCGCAGTAAGGATGGCTAGTGTAACTAGCAAGAATACCACGAAAGCAAGAAAAAGAAGTACGCTATTAACTATTAACGTACCTGTCTCTTCCGAAACGAATGAGTACGATGAGAGAGCTCTCTCTACCATCGTAATTGCGAAGTCT
+
=;;@?BCCABB@>///<::?C;99@<7<55.555544.44)4988:8823/)/)//(//////$5<<>>>>>>>CDM>CC;;;;;(;@=B;@@@7>B@8@@;ACBCCC@C?BB?BBB>AACBCCCBBCBBBBBBBCBABB?AAABBABC=@=@@@>AEDCCBBB>A???AA@BD?AAC?C?;=@700000@AAA0@=7=888><?BD=D=D@@@=A=@;BACACBBBBCC@B@DDD<CBB@ABBBB?==BABAB999@@A:9:>?===<?@??BC<?>@CCB?AA00
@ATNG8:01605:01995
GATGGTAGCGCACACATAGATACAGTACTCATTCGTTTCGGAAGAGACAGGTACGTTAATAGTTAATAGCGTATTTCTTTTTCTTGCTTTCGTGGTATTCTTGCTAGTTACACTAGCCATCCTTACTGCGCTTCGATTGTGTGCGTACTGCTGCAATATTGTTAACGTGAGTCTTGTAAAACCTTCTTTTTTACGTTTACTCTCGTGTTAAAAATCTGAATTCTTCTAGAGTTCCTGATCTTCTGGTAGAGCGTGCATATATCTACCATCGTAATTGCGAAGTCT
+
666@:>C@AADCCCC=:;BBBABBCBA>A5854:@@@8;?:?6666999944449<8<9=BBBADABBA?>9900(//777'/0)/8;;5A===<CCC@CI?BABBCC@CCCCCCCD@CCB?C?BBCCCCCC@CBBB@CCCCCBA@CBCBCBBBC?BCA@DD@D@CBB;:;BBC@CBBAA6;5;=;;;;;;%;???D>CCCAAACBBB?BBBB2BBBCGBEAGD@CBC;:;C@C@CBBBBB7;:@=@CCDCCCCCCBBBCCCCBBB@D:9:BB=A9;:BC?BB@@
@ATNG8:01609:02026
GATGGTAGGCGACATACATACGCGCCAGAAGATCAGGAACTCTAGAAGAATTCAGATTTTTAACACGAGAGTAAACGTAAAAAGAAGGTTTTACAAGACTCACGTTAACAATATTGCAGCAGTACGCACACAATCGAAGCGCAGTAAGGATGGCTAGTGTAACTAGCAAGAATACCACGAAAGCAAGAAAAAGAAGTACGCTATTAACCATTAACGTACCTGTCTCTTCCGAAACGAATGAGTACTGCGTCTCACTCTCGCCTACCATCGTAATTGCGAAGTCT
+
,,,,(,,-059;9<>>655>555<=266>:>;;;=@29055<<=CG?BB9=677499999(98<B>@CB@<;>@:@999B@B1CC>C=AAA7@AA=@@@@AAA@@>?ABB<??A=AA@@ABBBBCCCCCB>@-009948BA@AC;><A@@@@@BBBBBBBB?BCABAC?BB????499AA?9@993999::.9A<A9=>;:8A>6;1706<6<9>BCDC@DCBBBBE@C?AAA9A::6:AA@ABBBBABCCBBCGJDAABB@BCC>AAB@@?;@5;;BA>BCCB
@ATNG8:01584:02104
GATGGTAGGACTAGCGTCTGAGAGGTACTCATTCGTTTCGGAAGAGACAGGTACGTTAATAGTTAATAGCGTACTTCTTTTTCTTGCTTTCTTGGTATTCTTGCTAGTTACACTAGCCATCCTTACTGCGCTTCGATTGTGTGCGTACTGCTGCAATATTGTTAACGTGAGTCTTGTAAAACCTTCTTTTTACGTTTACTCTCGTGTTAAAAATCTGAATTCTTCTAGAGTTCCTGATCTTCTGGGCTGCGCTGATATGCGCTACCATCGTAATTGCGAAGTCT
+
>>:?5;9:.55;;;9<:;;;;BDD@DAAA<<>:C>>>5>D:D???@BBDGFGFCCCAB?BBBB@B@BBBCBBCCC=;;;;;*;C?CBGE=CC@E@B@@<@?;??BBBD?BBBBAABB?CBB?B=<=AA???@;>>@@=CCCBBBBBAA@@A@????CBC>@@@C?BBCCCABAC=A;:;:.:<A9:;;;;*;CCCC?C;;;BBCCCBACJED5BBBBC?B?@@>ABAALCC?B?CCCCBB=??DF>CB;;;CCCLFCC@@ACCDC@BCCBDF@C@CCCC@EC@@
@ATNG8:01590:02111
GATGGTAGCGCACACATAGATACAGTACTCATTCGTTTCGGAAGAGACAGGTACGTTAATAGTTAATAGACGTACTTCTTTTCTTGTCTTCTGTGGTATTCTTGCTAGTTACACTAGCCATCCTTACTGCGCTTCGATTGTGTGCGTACTGCTGCAATATTGTTAACGTGAGTCTTGTAAAACCTTCTTTTACGTTTACTCTCGTGTTAAAATCTGAATTCTTCTAGAGTTCCTGATCTTCTGGTATGACTAGTGTACTACTACCATCGTAATTGCGAAGTCT
+
9:54.5;9=;;966???;==BBDCBCB@;;33-3555)5<.5.65599990549;:.5255B=:;:??0//77:5818688*//)//--(////;588:6::6;<;?6;9:BDCEBBCACCD?@=AD<;;ABA=AC@@=ACCDCCDCCCCDCBCBB?CCC@BB@C@CAB<<;EGF@D@@@A7@=A?BCFE<DJBBB;@;;;CBBAAA=A@A7=0000*08=D@FCBCBBB:;:;BBBBB?@@A@CCCEAAAAAAC;;<DCGCBB@BBAA@@=@=@A@@=@BBB
@ATNG8:01595:02071
GATGGTAGCGAGCGAGTGTGTATACCAGAAGATCAGGAACTCTAGAAGAATTCAGATTTTTAACACGAGAGTAAACGTAAAAAGAAGGTTTTACAAGACTCACGTTAACAATATTGCAGCAGTACGCACACAATCGAAGCGCAGTAAGGATGGCTAGTGTAACTAGCAAGAATACCACGAAAGCAAGAAAAAGAAGTACGCTATTAACTATTAACGTACCTGTCTCTTCCGAAACGAATGAGTACTATGTAGAGCTCTATACTAGCATCGTCCGACTAAAGTCT
+
BBCF?B=BBCGCCBBBCCCCCCBDD?CBB?AAADDD?A<@@CBBBB=@@>B>CAAACCCC2C@CCCECDDDBCB<@?9::::*;C>C4;;;.;CC?BBBBCBEBA>A@CC?@@@<@@BBC?@@CCCDDAABD@DDCC?BBCCBBBB=@=@997:CBBBDCC@CCCBBB?BB>BBB7;;777):::3:====,<@<A9::BAAAA9=:>A@@;><>>CCDACCCBCCC@B@BBB<BAA=AAAABBBCCBCBBCABBAAABBB@?A?CBBABBB?ABABBB=C:::
@ATNG8:01599:02078
GATGGTAGCTATACGTATATCTATGTACTCATTGTTTCGGAAGAGACAGGTACGTTAATAGTTAATAGCGTACTTCTTTTTCTTGCTTTCGTGGTATTCTTGCTAGTTATCACTAGCCATCCTTACTGCGCTTCGATTGTGTGCGTACTGCTGCAATATTGTTAACGTGAGTCTTGTAAAACCTTTCTTTTTACGTTTAACTCTTCGTGTTTAAAAATCTTGAATTCTTACTAGAGTTCCTGATCTTCTGGACAGAGTGTGCAGATACTACCATCGTAATTGCGAAGTCT
+
<<:@7;==BC=;69;;===>CCB;66;:@BBA=@AA;@B>B=666>>>>=999?>8A?BB=C?B@CCBBBA?@@=<====,=>8<887*39:9.9397;<8<>:6:;:0//66::;>?:9;49.7.....77288895222=:922255665555(---,--(.4668:95859499>>>2>29868>BBB/@@>>>-908=;;5;=>=<<)////(///*/<7<7==7::<<<>>@=A6:8>D;;7<@@<@@AA>>==>ACB;;;ABBCC7;888=<;@8==>>:>===
@ATNG8:01600:02117
GATGGTAGTGTCATATGAGAGTGTGTACTCATTCGTTTGGAAGAGACAGGTACGTTAATAGTTAATAGCGTACTTCTTTTCTTGTCTTTCTGTGGTATTCTTGCTAGTTACACTAGCCATCCTTACTGCGCTTCGATTGTGTGCGTACTGCTGCAATATTGTTAACGTGAGTCTTGTAAAACCTTCTTTTACGTTTACTCTCGTTTTAAAAATCTGAATTCTTCTAGAGTTCCTGATCTTCTGGTAGAGCGTGCATATATCTACCATCGTAATTGCGAAGTCT
+
AAAA8<<=CC@<<@>@CBCCCBBCCDAAABAB@BFDF?A<:,///77775555;6:<7?>00,0+/779==;;:.4444&3:49:=A=<>=<?B?BBA@CC>@@@BBC@CCCDCCCC@CCE?A>ACCCCBCDACBBBBCBBACCCCDCCBBBBBE@CAA>BC@C?BC@::;CBB@BCCDC;@;@>;;::-;@@@A=BBBBCCCCFD;CCCC5CCECD@D@DDABBBCCBB?B?BBCBBB@CCC@CCCC@A@@@BBBBCCCCCBA>AAAADC@C?BBCC@CBBB
@ATNG8:01623:02115
GATGGTAGCGCACACATAGATACAGTACTCATTCGTTTCGGAAGAGACAGGTACGTTAATAGTTAATAGCGTACTTCTTTTCTTGTCTTTCTGTGGTATTCTTGCTAGTTACACTAGCCATCCTTACTGCGCTTCGATTGTGTGCGTACTGCTGCAATATTGTTAACGTGAGTCTTGTAAAACCTTCTTTTACGTTTACTCTCGTGTTAAAAATCTGAATTCTTCTAGAGTTCCTGATCTTCTGGACAGAGTGTGCAGATACTACCATCGTAATTGCGAAGTCT
+
AB@D?BBBCBDDFGCBCCCBCBBABB@@@???;?@@@8@B=<8A;;=BAA?BB@@@?B?BAAA=@<@AAA@A@?@;:999-3;5455A=8777?@;?>>>BB>>===;AACDDCDDCC@CBB@B@CDBBAAAB?BCCC>AACCCBAACCCCCCCCC?CBB?BC@D?BBBBBBCBB=A:999-99>;::9:*<BBBC>CCFCCCCAAA5;;;<*;AABC@E@BLFDCCCBBA?A?BDCCCC@A@B@BCCECCCCCCBBCCCCDDCC?BBBCCC@C?BBBG@BCAA
@ATNG8:01584:02145
GATGGTAGTCTCAGATAGTCTATAGTACTCATTCGTTTCGGAAGAGACAGGTACGTTAATAGTTAATAGCGTACTTCTTTTTCTTGTCTTTCTGTGGTATTCTTGCTAGTTACACTAGCCATCCTTACTGCGCTTCGATTGTGTGCGTACTGCTGCAATATTGTTAACGTGAGTCTTGTAAAACCTTCTTTTACGTTTACTCTCGTGTTAAAAATCTGAATTCTTCTAGAGTTCCTGATCTTCTGGGTCTCTCTCTCACGCACTACCATCGTAATTGCGAAGTCT
+
;;669==>DCCB<<;==B@@?DB?@ACC?AAA>?A@D>?B:;6555<<<<:>@99507-3:;8-4.44<:::<>=6;7;;?,?=90//0/)///371333288688869B?BBCBCACB@CCD?B?CEA@ACCD@CB@@=ABBBBBDBCBBBBAABD?AA@?BB;?;?:;;A@CBC?A@@@A.;5;=@@AA3>@@@@:@BB@AACBBB:@>@>,>9:9>=@=@A>ABBBDBB?B?CCCCBC@CBBB=BBBBCCCCCBBBCCCBCBB=ABCAAA@C8;;@C?BBBB
@ATNG8:01617:02121
GATGGTAGTGATACAGATCAGACACCAGAAGATCAGGAACTCTAAGAAGAATTCAGATTTTTAACACGAGAGTAAACGTAAAAAGAAGGTTTTACAAGACTCACGTTAACAATATTGCAGCAGTACGCACACAATCGAAGCGCAGTAAGGATGGCTAGTGTAACTAGCAAGAATACCACGAAAGCAAGAAAAAGAAGTACGCTATTAACTATTAACGTACCTGTCTCTTCCGAAACGAATGAGTACTATGTAGAGCTCTATACTAATCGTAATTGCGAAGTCT
+
ABBD?CB@B===A666=555;<:=?:9946<<88847;69////(/:388893/////:::):135533299799.6.//999(9939)555&5<<9;;;;55444.47<;7:;:4:9::?BBBCGDCBBBCC?CCCC@C;::@@::6;>@;;6:?>?BBBC@@??B@@<:949?B?AA?><+7771:AAAA/;;7;===DB??>;>;?=>>7;7;?BBB@BCCBAAA@E=@@B;A@A5:9????CBBBDBAB?887::;=>@@@=BA>AA@C@BBAA=??99
@ATNG8:01623:02135
GATGGTAGCGCACACATAGATACAGTACTCATTCGTTTCGGAAGAGACAGGTACGTTAATAGTTAATAGCGTACTTCTTTTTCTTTGTCTTTCTGTGGTATTCTTGCTAGTTACACTAGCCATCCTTACTGCGCTTCGATTGTGTGCCGTACTGCTGCAATATTGTTAACGTGAGTCTTGTAAAACCTTCTTTTTACGTTTACTCTCGTGTTAAAAATCTGAATTCTTCTAGAGTTCCTGATCTTCTGGGTGTATCAGCGAGTATCTACCATCGTAATTGCGAAGTCT
+
:::95;=@>;666<@===@@C@@?>>444<4808A=@>@?<<,///----0/////)/389::4:5><84////9)/////$///(//8;;13333849:?6:=7=;;:;A?CBBBCDCC@BBB?B@BCCCBBA@;AA;;7;BABAB?BBCCBBCBBCC?A@@@CD@D@CCBBAABBI@C@@@@.;4;<@@AAA2ABBBB>BA@@AB;:99299:9(9>>@@>A@CB?BBB;;;B=B=BBBBBA>@;;;0;AAADCCBBBBBCBBBDCC?C;;;BB?C=@@@@<@B@@
@ATNG8:01597:02206
GATGGTAGCATCATGCATATCTCACCAGAAGATCAGGAACTCTAGAAGAATTCAGATTTTTAACACGAGAGTAAACGTAAAAAGAAGGTTTTACAAGAACTCACGTTAACAATATTGCAGCAGTACGCACACAATCGAAGCGCAGTAAGGATGGCTAGTGTAACTAGCAAGAATACCACGAAAGCAGAAAAAAGAAGTACGCTATTAACTATTAACGTACCTGTCTCTTCCGAAACGAATGAGTACCTCTCAGACGCTCGTCCTACCATCGTAATTGCGAAGTCT
+
@A?A:=<CCBBBB<65556>>>>>>95550549333-3-/66///:1778:58;883333$332229:66555=02244444$494;7<??1>9A:00)//::955257<<7;>A>BB?>@CCCCCCC@@@CC@CCBB>@?AA@@??;@=A;;7:?@????B?BCDDBB?AA>??=>B?=8835...35577$55078;@@@>::7:<A?9:6;:=<ABA>ABA@@?D>@9?AA:?AB=B@AAAAB?BBBB=>=>=??@>>><;;:188<;??<?>??>B?BBBC
@ATNG8:01610:02219
GATGGTAGAGTATCATGTGTATCTCCAGAAGATCAGGAACTCTAGAAGAATTCAGATTTTTAACACGAGAGTAAACGTAAAAAGAAGGTTTTACAAGACTCACGTTAACAATATTGCAGCAGTACGCACACAATCGAAGCGCAGTAAGGATGGCTAGTGTAACTAGCAAGAATACCACGAAAGCAAGAAAAAGAAGTACGCTATTAACTATTAACGTACCTGTCTCTTCCGAAACGAATGAGTACACACTCTCATATGACACTACCATCGTAATTGCGAAGTCT
+
;;;<7;;@CDDDFAA@CCBBBBBAA?BAB?BBBCBB?B?CCCCC@@>@C@C@CCBBBDDD2D?CCCBBBBBCCC<A@99999*;A>B4;;;.;A@=ACBABBB?=;>?BC?BBB?BBBBBCDDEDDDDC@@@?CCCC?BA@???>><@@C@A?AABBBBBC?AAA@@@>A@:@>=8<<<<<8><<788889(5=7>788@@@CB;?;@A@@7;7:ACCC@BBAA@CC=A>ABC=BBB?BBCCCBBBCBBBBDAAA@=ACCCCCBB?BBBBDD?B?CBBB@CCAA
@ATNG8:01615:02182
GATGGTAGGCGAGAGTGAGACGCAGAACTCATTCGTTTCGGAAGAGACAGGTACGTTAATAGTTAATAGCGTACTTCTTTTTCTTGCTTTCGTGGTATTCTTGCTAGTTACACTAGCCATCCTTACTGCGCTTCGATTGTGTGCGTACTGCTGCAATATTGTTAACGTGAGTCTTGTAAAACCTTCTTTTTACGTTTACTCTCGTGTTAAAAATCTGAATTCTTCTAGAGTCCTGATCTTCTGGGATGTGTGCGCAGTGCCTACCATCGAATCACGAAAGTCT
+
@@?C:=AFFBCBB;;6>BCBAC@BEE?BAC;;8:AAE<???B@DCA@ADD@CCAAB?C?BAAB?D?BABBBBBBB?ACCCD2AB>B>>>9>BBB>ABC@CD?BBBBB>;>>>???@?;?AA<A8>>>A@@@@<@AAA<@>>>>>=???DAA>>>B;7888<=;><>DB@?@AAC7;;>>>5>>E<????@/?B@A@9@=====@==><@BCC/?>>>A9<8=?<?@@A;::?<@AA@>>999991;///::9==<==??B<@@B====@B<AAAAAAB:@@@@
@ATNG8:01617:02192
GATGGTAGCGCACACATAGATACTGTACTCATTCGTTTCGGAAGATACAGGTACGTTAATAGTTAATAGCGTACTTCTTTTTCTTGTCTTTCTGTGGTATTCTTGCTAGTTACACTAGCCATCCTTACTGCGCTTCGATTGTGTGCGTACTGCTGCAATATTGTTAACGTGAGTCTTGTAAAACCTTCTTTTTACGTTTACTCTCGTGTTAAAAATCTGAATTCTTCTAGAGTTCCTGATCTTCTGGACGACGCGCACTGACACTACCATCGTAATTGCGAAGTCT
+
@A@A<ACBBBBBCECCCCCEBBABBC@@@CBB@A@AD>CC=<.555999;5596>>>A8><:93;8>??565<::.43333$33-3:;==47338;8<77/3=5::=BBC@CCCCCCCJ@CCC?B@BCCBCCAA<ACBB?BBCCCBBCCCCCBBBCGAAAA@BC?C?CB@@@ACCC@ADEFE;;7;>;;;;;*;ACCD>CCCCBBAABC5<;;<*<ABBB?B>BB?BBCBBBC@C@CCCCCB>@@C@CCBA@@@BBCCCCCBBBCCDACCC@AAAC=@ABB?BBBB
@ATNG8:01622:02212
GATGGTAGCTCTGCTCTGACTCTCGTACTCATTCGTTTCGGAAGAGACAGGTACGTTAATAGTTAATAGCGTACTTCTTTTTCTTTGCTTTCGTGGTATTCTTGCTAGTTACACTAGCCATCCTTACTGCGCTTCGATTGTGTGCGTACTGCTGCAATATTGTTAACGTGAGTCTTGTAAAAACCTTCTTTTTACGTTTACTCTCGTGTTAAAATCTGAATTCTTCTAGAGTTCCTGATCTTCTGGGTGCGCTACAGTCTCTCTACCATCGTAATTGCGAAGTCT
+
9=:@455<<566B<<<<669A@;;;><<<<5524<==5>>:=:=BCCC>>955555.45::44.67>>>=<00/=:;;;;:'///(4:;<4<;;9.555.5:49:;<>@<@@@@669?;?=?;@=BBB;;;AC=@@BB@CCCCCBBBDBAACCAAA=@A?@CC?C=A?B@@A@AA=>::9::'929299@BB1BCBBB:@9;9?A595:.444&4995515;@@=999>>>>;?<AAA??>:?8:;.:9:BBBBBABEB@@@AAB@=@@@?BB=B<AAAC?BBBB
@ATNG8:01596:02228
GATGGTAGGACGAGCGTCTGAGAGGTACTCATTCGTTTCGGAAGAGACAGGTACGTTAATAGTTAATAGCGTACTTCTTTTTCTTGCTTTCGTGGTATTCTTGCTAGTTACACTAGCCATCCTTACTGCGCTTCGATTGTGTGCGTACTGCTGCAATATTGTTAACGTGAGTCTTGTAAAACCTTCTTTTTACGTTTACTCTCGTGTTAAAAATCTGAATTCTTCTAGAGTTCCTGATCTTCTGGCGCTCTGTCACGTCTGCTACCATCGTAATTGCGAAGTCT
+
:::A056@7;;@<<;====666;;8<<<>>=>8@?@@<@A?B?CBBIIGJ@IDBBBAD@CCCB>A?BCCCCBBBC@AA@A@0??;@ABB=BBDC?BBL?CC?BC@ECFAGCDCBBBB?B@@>@?CCA@@BBB=@@CC>BBEECA@@CCCDBBBBB?CBB@CB@B>AADCDCCBCABCCDC<B=A4;;;;;*;@@@C>AACBCCBBCB<@@@@,ABABB?B@BDACCBBBBB@C@CBACAA899B?CCCCC:;;CCDCCCBCBCCC?BCGCCC?A<ABBB?BBBB
@ATNG8:01604:02260
GATGGTAGCTATACGTATATCTATGTACTCATTCGTTTCGGTAGAGACAGGTACGTTAATAGTTAATAGCGTACTTCTTTTTCTTGCTTTCGTGGTATTCTTGCTAGTTACACTAGCCATCCTTACTGCGCTTCGATTGTGTGCGTACTGCTGCAATATTGTTAACGTGAGTCTTGTAAAACCTTCTTTTTACGTTTACTCTCGTGTTAAAATCTGAATTCTTACTAGAGTTCCTTATCTTCTGGACGACGCGCACTGACACTACCATCGTAATTGCGAAGTCT
+
??9;26==BBFBBABACBCBDDC@@@:59@@@;ABBC?BC@BBDLBBBCB?BBCCC?A>ABCD@C=BACBBBBBC@@@@@@.@@:;::90:A=>:????AA<A:979<7<:7:A@@@=>>?=B<@@A778@A=@@@B=;;;=<<<>>>>A?:6660///6;<6:6>@@A@??AC=@8888,8:>6<====/>>BAD:AAAA?@@;9949991<=?<=:=<>=:==676733494=--/;=7;??<??767??A>>>@@AA@>>>@<AAAAAA;A4::;@6;;//
@ATNG8:01605:02220
GATGGTAGGTGCAGCATGAGTGATATCCAGAAGAATCAGGAACTCTAGAAGAATTCAGATTTTTAACACGAGAGTAAACGTAAAAAGAAGGTTTTACAAGACTCACGTTAACAATATTGCAGCAGTACGCACACAATCGAAGCGCAGTAAGGATGGCTAGTGTAACTAGCAAGAATAACCACGAAAGCAAGAAAAAGAAGTACGCTATTAACTATTAACGTACCTGTCTCTTCCGAAACGAATGAGTACTGCGTCTCACTCTCGCCTACCATCGTAATTGCGAAGTCT
+
444:8<<<:>><666>><999///777)44:-33-4:::.544>>>=9925=9==@@;@;CCC1C?CAA0000/;;;3;///<<<+=B=B=AAA8ABA@CB?????AA?A?BB=AAB>BABBCCCCCCCCBBBBB?DBBC@CAAA::8?9A=B@@=?@>=?=5875<<B?B=;=97939293322'222+.....$.7....6699::05058884>;;;ABD@B@@@;99<@::?@<@BB@CBB???BB???CB;;9@965>?@8=<=7;:434938.55995;;==
@ATNG8:01601:02276
GATGGTAGACATATCGTACTCTCTGTACTCATTCGTTTCGGAAGTAGAACAGGTACGTTAATAGTTAATAGCGTACTTCTTTTTCTTGCTTTTCGTTGGTATTCTTGCTAGTTACACTAGCCATCCTTACTGCGCTTCGATTGTGTGCGTACTGCTGCAATATTGTTAACGTGAGTCTTGTAAAACCTTCTTTTTACGTTTAACTCTCGTGTTAAAATCTGAATTCTTACTAGAGTTCCTGATCTTCTGGATATGAGTGACTCGTGCTACCATCGTAATTGCCGAAGTCTATACCGACTGCCCATGAA
+
9::@8=BBCGCGG>>===?DCBBAD?CC=@<;6:8::366163-----(-8:3::8:>4:5::9:494322552225.22222$27382222&2..(.(..7279176:78816688>>>>:>AA<A<AAB;;8997;>?@;::8<<<7:9<<=<;;<;36554>@:A:;;<>ABB@@8<7888(89>::7777+79;;<)/)/;:9;9====BBB5B>>>=:=<AA<@@@@@@;;8;=CAA=??<BAA<A>==?????@@@=>=?;;6606977;907,,,),209777:>AA;>>9999907622(
@ATNG8:01602:02302
GATGGTAGTCTCAGATAGTCTATAGTACTCATTCGTTTCGGAAGAGACAGGTACGTTAATAGTTAATAGCGTACTTCTTTTTCTTGTCTTTCGTGGTATTCTTGCTAGTTACACTAGCCATCCTTACTGCGCTTCGATTGTGTGCGTACTGCTGCAATATTGTTAACGTGAGTCTTGTAAAACCTTCTTTTTACGTTTACTCTCGTGTTAAAAATCTGAATTCTTCTAGAGTTCCTGATCTTCTGGACGACGCGCACTGACACTACCATCGTAATTGCGAAGTCT
+
A@>@9=>CCBBDCCB;69?;;;>CCBBAA=??<???B=CC=<8665<<@?;>?:?@<?9ABAB>B>BBB@<<<88489;99'/0+/////(3899)///)/:167<<BCACDDDCBBB@CCB?B@CCCBCD:999CBB@CBBBCCCCCBBBBBCCA=@@?;?A=A?AA@@@BBBB@CCBCC6;5;>;;;;;*;C@@B=BBBBBBBCCFAGDGD3CBBBHAEFCB@BBBBBA@?AACCCCBB?BBC@BB9::BABBB;;;CCCCCAA?@BBBBD@C;;;ED@CCCB
@ATNG8:01605:02297
GATGGTAGTGCGTGAGAGAGAGACCCAGAAGATCAGGAACTCTAGAAGAATTCAGATTTTTAACACGAGAGTAAACGTAAAAAGAAGGTTTTACAAGACTCACGTTAACAATATTACAGCAGTACGCACACAATCGAAGCGCAGTAAGGATGGCTAGTGTCTAGCAAGAATACCACGAAAAGCAAGAAAAAGAAGTACGCTATTAACTATTAACGTACCTGTCTCTTCCGAACGAATGAGTACATAGATATACGTATAGCTACCATCGTAATTGCGAACGTCT
+
::9=5:::9;:9/////7999@;::)49939@<:::5:7;334943.3<6=4>?9:3333$3,38833388:9:3326;???+@@9=.555&5:;45555:::44.459;8<:;7:>=:@;9;BCCCCCG@@=A@A@=@@@?A@??<@>BBB@CCBAAAAA???AA=??9999;>>9999(9<<9;<;<;,33,39999:;<82924373:>:=:=8;4::=<<;?17137/333-3333333333:::?@BB>C??<;;AAA<:::;<<99*--33(--4..
@ATNG8:01616:02292
GATGGTAGGACGAGCGTCTGAGAGGTACTCATTCGTTTCGGAAGGGACAGGTACGTTAATAGTTAATAGCGTACTTCTTTTTCTTGCTTTCGTGGTATTCTTGCTAGTTACACTAGCCATCCTTACTGCGCTTCTATTGTGTGCGTACTGCTGCAATATTGTTAACGTGAGTCTTGTAAAACCTTCTTTTTTACGTTTACTCTCGTGTTAAAAATCTGAATTCTTCTAGAGTTCCTGATCTTCTGGTGTCTGATCTGTATCACTACCATCGTAATTGCGAAGTCT
+
;<//399:+0/7777<<=566=<<7<;;;><:7<444(4<6;.55/5;=>:<A=??<@BCCBC@DAHFCDCCCBB?BAAAA0@?;?89:3:BBC=ABC?BB?@@@@@@>AABCBAAB@D>><>>@@?A>??B?BBBC<@788@@@@@@?>>===?;>==<>=:>=AAA==>@@@:>;:::/:4;8==DDDD)C>;<@2:99///@::><A@@A/@>>>B<@<??;?AA@@?@:>;A>>>AA7>=A:======>?AA>>>?>>>@AC9==??@B=A9<<@A<A>;:
@ATNG8:01618:02294
GATGGTAGCTCTGCTCTGACTCTCGTACTCATTCGTTTCGGAAGAGACAGGTACGTTAATAGTTAATAGCGTACTTCTTTTTCTTGCTTTCGTGGTATTCTTGCTAGTTACACTAGCCATCCTTACTGCGCTTCGATTGTGTGCGTACTGCTGCAATATTGTTAACGTGAGTCTTGTAAAACCTTCTTTTTACGTTTACTCTCGTGTTAAAAATCTGAATTCTTCTAGAGTTCCTGATCTTCTGGGTGCGCTACAGTCTCTCTACCATCGTAATTGCGAAGTCT
+
99;;05:@CCBAA;CBBBCCCCDDDCCBBBAA>ADDD>BB?B?BCBCCCC@CDBBB?B@CCCC@D=BCBCCBBBC?@?>?>0>A<@@CC=B;;;8;9B=BC@BBCCBCACCCIHDBB?BBD@D@EDBBA@@C?CBCC?BBBBBBB?@@AACCCBB?BBC@BC?B?BBCCBBBBB@D:::9-:;A9:;:::*;AABC?JBBCBBCCBB@BBCC5CBCCM@CADC@BBBCBBC=@=@AABCC=A>AA<ABBCCCCCCCCCCBBBCCC@BBB@BGAE@@BCD@CB@@
@ATNG8:01609:02340
GATGGTAGTGTCATATGAGAGTGTGTACTCATTCGTTTCGGAAGAGACAGGTACGTTAATAGTTAATAGCGTACTTCTTTTTTCTTGTCTTTCGTGGTATTCTTGCTAGTTACACTAGCCATCCTTACTGCGCTTCGATTGTGTGCGTACTGCTGCAATATTGTTAACGTGAGTCTTGTAAAACCTTCTTTTTTACGTTTACTCTCGTGTTAAAAATCTGAATTCTTCTAGAGTTCCTGATCTTCTGGCTCTCGTAGACAGATACTACCATCGTAATTGCGAAGTCT
+
99:>9=>CCFBBBA<<CBBCBCDDC<:9A@=@5>999,5:.5.566=>DC@CC@@A@D@BB;95;<?@A==??>B=9::9::$9@?::9CD7?9:8.333-33-3879:<<@CDDCCCCACCC?B?BEDD@@@C>AABC<@@CBBBBCCBBBDBBBB?BBB@BC@C@CBBBBCBBA=?::::-:5;>;;;;;;%;CABB>BDDDDDCCBB@CEEE5CCCBC@EAAA>ACCCB@@@C?CBBCBB@BBB?BC@@@CCCCBCCCCCDCCCD@CCCAA@?B@BBBD?CB@@
@ATNG8:01583:02375
GATGGTAGGACGAGCGTCTGAGAGGTACTCATTCGTTTCGGAAGAGACAGGTACGTTAATAGTTAATAGCGTACTTCTTTTTCTTGCTTTCGTGGTATTCTTGCTAGTTACACTAGCCATCCTTACTGCGCTTCGATTGTGTGCTTACTGCTGCAATATTGTTAACGTGAGTCTTGTAAAACCTTCTTTTTACGTTTACTCTCGTGTTAAAAATCTGAATTCTTCTAGAGTTCCTGATCTTCTGGGTCTACGCTCGTCGCGCTACCATCGTAATTGCGAAGTCT
+
999939;?2955559::<;?>@@@=ABABC??;>::;.;=:A?AAABBAA?ACCCD@D@CCCB?C@BA@DBBBBB@CEDFD5CC=@@BC=BBBB=A;<5;C7;;CCDI@CDCDCCBB@BDCAD?CCHCCBBB<@@AA6<;;BBBFABBAA@AABB@BBC@DD@B@BBBBB@AAC?BBBBB9B?C@CBCCB0AA@AA/;;CBBCBBAAADEED3D@@AB?B9;;?BBBBBBC?C?A@ACBD@CCCH?G;;;BBBBBCCCA@@CECD>AAAABB?B;;;CC?BC<;
@ATNG8:01600:02407
GATGGTAGCTATACGTATATCTATGTACTCATTCGTTTCGGAATAGACAGGTACGTTAATAGTTAATAGCGTACTTCTTTTTCTTGCTTTCGTGGTATTCTTGCTAGTTACACTAGCCATCCTTACTGCGCTTCGATTGTGTGCGTACTGCTGCAATATTTTAACGTGAGTCTTGTAAAACCTTCTTTTTACGTTTACTCTCGTGTTAAAAATCTGAATTCTTCTAGAGTTCCTGATCTTCTGGACAGAGTGTGCAGATACTACCATCGTAATTGCAAGTCT
+
BB>?=@<ACA=BCCBCJBBCDBBA@@@@AAAA>ABCB<BC?B?AAABBCC?BCCCC?C?AABD?B?AABBC?@A?=@?A?A2A@>A=>=7?A<=9>?A=AB>A999AA=AAB?A;::9=<<8=:=@@@>>>B<@@@A;@>@@@@???AAAA>>>A8788@@2@=BBB???DIFACFCDC<DAC?@@@@@0?B@AA<ACC??@CBBB?BCCG3C99:B?B?BB?BCCB>?>?B?BBBBB?688=:=A?DEBBBBBBBCCCCACCA?AA@AAB>B>BBC@C@@?
@ATNG8:01612:02379
GATGGTAGCTCTGCTCTGACTCTCTTACTCATTCGTTTCGGAAGAGACAGGTACGTTAATAGTTAATAGCGTACTTCTTTTTCTTGCTTTCGTGGTATTCTTGCTAGTTACACTAGCCATCCTTACTGCGCTTCGATTGTGTGCGTACTGCTGCAATATTGTTAACGTGAGTCTTGTAAAACCTTCTTTTTACGTTTACTCTCGTGTTAAAATCTGAATTCTTCTAGAGTTCCTGATCTTCTGGACGACGCGCACTGACACTACCATCGTTATCGGAAGTCT
+
BBBC@CBBBCBBBBBCCCBBBCCCE@B@@@:96:AAB>BD@D@CBCCCECBDDCBB@B@BB@A>B@CEDCGBBBB>BBDCC5CG?BBBB=@@;;8<CC>BB8:;?AAB>BCFCCLCB@BBB>B@BCA@ABBA>BECC?ECCDCBCBDA@@AAA@@=AAA=AB@B@BBBBBBBID7;;;;;.;@D>;;;;;*;BAAB=BBABBDAA@C4;9;*:?ABB@BACE?BDCDB;;<;@CCBBBB?AAB@BB;<;CBDCD@AAHJBBB@@=ABBAA<88..*.*.:8;
@ATNG8:01614:02387
GATGGTAGCTCTGCTCTGACTCTCGTACTCATTCGTTTCGGAAGAGACAGGTACGTTAATAGTTAATAGCGTACTTCTTTTTCTTGCTTTCGTGGTTATTCTTGCTAGTTACACTAGCCATCCTTACTGCGCTTCGATTGTGTGCGTACTGCTGCAATATTGTTAACGTGAGTCTTGTAAACCTTCTTTTACGTTTACTCTCGTGTTAAAAATCTGAATTCTTCTAGAGTTCCTGATCTTCTGGTATACACACTCGCTCGCTACCATCGTAATTGCGAAGTCT
+
77/0)///779=@<<>;;;=666==555<;4404@@@<BB?B>;:;9=9<296?BB=B@BCBF@D?BBBGCCD;;444449$4<7;<==7<777)/)/:4996;?;==?:??@G@<?;055<7?=???@:69B?B@BB7:;C;;;BBAA@@@CCAA?ABA@CD=?9??;;;ABCC@?===+0*0*0000+/:::<)55<6959<;;.5555$544599<96626@D999@>A;DCBABB899A=AB9;;BBCB;;;CAAABBCD@C???;;5:5:;@D<@@CB
@ATNG8:01626:02427
GATGGTAGTAGTACACTAGTCATACCAGAAGATCAGGAAACTCGTAAGAAGAATTCAGAATTTTTAACATTCAGAGAAGTAAACGATTAAAAAAGAAGGGTTTTTACAAGACTCACGTTAACAATATTGCAGCAGTACGCACACAATCGAAGCGCAGTAAGGATGGCTAGTGTAACTAGCAAGAATACCACGAAAGCAAGAAAAAGAAGTACGCTATTAACTATTAACGTACCTGTCTCTTCCGAAACGAATGAGTACGTGTGACGTACGTGAGCTACCATCGTAATTGCGAAGTCT
+
99/:.44;555<;95669999445949::497////)//)//5544.4:7<:6:3////)/666'63898376////(////(/8/3,37777$7;,33(2555'5..(.8...756=8;9<=5;;>8=???CCCAAABBBAAAB@BB>?;A@?A>>:;7@?BCC?BAAB>>>?<@?C?@?=@A9>==39:888-8<<888888'/805...5568?4968=;;5;59=C@@?ABAAABA>A@BCB=B??=@BCBCBBBA@@CCCCBABBBBBBBBBB@BBBBBB>B?BBBB@BA88
@ATNG8:01593:02500
GATGGTAGGAGACACGTCGCACACGTACTCATTCGTTTCGGAAGAGACAGGTACGTTAATAGTTAATAGCGTACTTCTTTTTTCTTGCTTTCTGTGGTATTCTCGCTAGTTACACTAGCCATCCTTACTGCGCTTCGATTGTGTGCGTACTGCTGCAATATTGTTAACGTGAGTCTTGTAAAACCTTCTTTTACGTTTACTCTCGTGTTAAAAATCTGAATTCTTCTAGAGTTCCTGATCTTCTGGGTGCGCTACAGTCTCTCTACATCGTAATTGCGAAGTCT
+
<;9A:=>B?CCBBB<>=<;;;>DDB>?=A@==<BCBB=;>6:+///:999:;<<<A=B7:73:4:4::888<87<8:98888#3748552(2..68)/.505355222775:89//.33.355373//.377<;/65//(.5377>ACA==>:::>>;@AA?BC@C?BBABBBCCFAECBBA5;5;9;;;;.<@@AC=C;;;;;BBBC@CFHF5BAABCAG@GC@CCCCCBC@C@BBBCBB=A@AA=BCCCDCCBBBCCAAAACCCCCBB@@=A>ABCC?BABA
@ATNG8:01618:02500
GATGGTAGGCGACAGTACATACGCGCCAGAAAGATCAGGAACTCTAGAAGAATTCAGATTTTTAACACGAGAGTAAACGTAAAAAGAAGGTTTTACAAGACTCACGTAACAATATTGCAGCAGTACGCACACAATCGAAGCGCAGTAAGGATGGCTAGTGTAACTAGCTAGAATACCACGAAAGCAAGAAAAAGAAGTACGCTATTAACTATTAAACGTACCTGTCTCTTCCGAAACGAATGAGTACCTCTCAGACGCTCGTCCTACCATCGTAATTGCGAAGTCT
+
4:49.444.48:.,,,2,,/:/5555.5555)55><54.4.44:;<AB>BB8;697494444$55:==>><;<=;?8:<>>===,00)/)///&/;=9?665:::::9;::8=BB<:584<@ACCCCCGCCCC?C@;;7;@?@B:::<A;@CC=@@???A9:599973::99489947////(///(/////$-506///998896:67668,22'2255:7<<<<@@A>B@BCD=BBB?958AABB@BBBA@99999>970/)-82(---7:>6@<@>@>:9=80
@ATNG8:01622:02496
GATGGTAGGTGCAGCATGAGTGTATCCAGAAGATCAGGAACTCTAGAAGAATTCAGATTTTTAACACGAGAGTAAACGTAAAAAGAAGGTTTTACAAGACTCACGTTAACAATATTGCAGCAGTACGCACACAATCGAAGCGCAGTAAGGATGGCTAGTGTAACTAGCAAGAATACCACGAAAGCAAGAAAAAGAAGTACGCTATTAACTATTAACGTACCTGTCTCTTCCGAAACGAATGAGTACAGAGAGTACGATATGTCTACCATCGTAATTGCGAAGTCT
+
<=;@>@BC@A==65595559;;::><;00/)//67780418>>996@<@A?A599494444$5.55599;@:995)55:::::(55.4.444&4::7<><<:::<;7;7<>6;@A6<>>;:<;;;<>>CCBBC@B;<;?B@@@AA??:A>A;;5;@???>>@*//999:8==1443499399*9==8<<;<;,7;152557798?<A;>@@C;>5;8<;;=A;99BC=:?<??@;>::6;;:@AABCECCBBBABBDBCB?????=;?;:66616+//980566:
@ATNG8:01580:02535
GATGGTAGTATAGAGCTCTACATAGTACTCATTCGTTTCGGAAGAGACAGGTACGTTAATGGTTAATAGCGTACTTCTTTTTCTTGCTTTCGTGGTATTCTTGCTAGTTACACTAGCCATCCTTACTGCGCTTCGATTGTGTGCGTACTGCTGCAATATTGTTAACGTGAGTCTTGTAAAACCTTCTTTTTACGTTTACTCTCGTGTTAAAATCTGAATTCTTACTAGAGTTCCTGATCTTCTGGATACACTCATGTGCACCTACCATCGTAATTGCGAAGTCT
+
=::@9A>ADBC;;665=:;;;<<<<<<A>;5909?@?9??9=9?@???@A=A@AAB?B?BB?D@C>BBBB>=<7<3=A@A@.>>:??>>7=BB@496716:7:65257/7=AAB>>>=;;;<>;?@@=>=>=9@<==///;:>>?>>?BC@8//71///7<=5:5=@@@@B@@@<?>>>>2>:>;>>>?>+88:;;3;BBBBBA>=<8<=<2<A?9:7:;==:>?=<=B??;?=?>7;;=9=<=8<>?;;;>>9==::::A;??@=@@@@AA=A:====9==66
@ATNG8:01587:02531
GATGGTAGCGCATATCAGCGCAGCCCAGAAGATCAGGAACTCTAGAAGAATTCAGATTTTTAACACGAGAGTAAACGTAAAAAGAAGGTTTTACAAGACTCACGTTAACAATATTGCAGCAGTACGCACACAATCGAAGCGCAGTAAGGATGGCTAGTGTAACTAGCAAGAATACCACGAAAGCAAGAAAAAGAAGTACGCTATTAACTATTAACGTACCTGTCTCTTCCGAAACGAATGAGTACGATGAGATCTCGTGTGCTACCATCGTAATTGCGAAGTCT
+
:>:::>BCBCGGDCDCA@@B@?=;905559;;;<<=0505;:::;=8;:6;7335<=;;=)949@BBCCCCCCC>CCCDDDD1CC@D?CCC9CDD@BBBBCCCDD?C?CD@BBB>BBBBCBBBCCBCDCCCC@CCED?BBCBBB??<A=BBB>BCCBBCCC@CDDBBA?BB@BBB9;;777)9==99::::(9B<BABBAAAAA3758?AA:=:=@CCC@CCBBBEE@C?BBB<BAA=ABAABBBBBB@ABBBB===B@@AA@DD=AAAAAB>>:BBCC@DC::
@ATNG8:01602:02538
GATGGTAGCTATACGTATATCTATGTACTCATTCGTTTCGGAAGAGACAGGTACGTTAATAGTTAATAGCGTACTTCTTTTTCTTCTTTCGTGGTATTCTTGCTAGTTACACTAGCCATCCTTACTGCGCTTCGATTGTGTGCGTACTGCTGCAATATTGTTAACGTGAGTCTTGTAAAACCTTCTTTTTACGTTTACTCTCGTTGTTAAAAAATCTTGAATTCTTCTAGAGTTCCTGATCTTCTGGACGACGCGCACTGACACTACCATCGTAATTGCGAAGTCT
+
?@?@>@ABCB=BBAC<C==BDCC;::959>?B>BBBD?BB>B?@@@CCBC>@@CCC@D?CBBB?B?BABBA?>8A499:9:$8<4>AA=A766076:553+--64--(-.36567827AA;?:?@@???;;5;?>=7?<7559;;8@@@572>;388>5:=25058555555:5:::::.:05/55666(6877;18...9935.55+22222#229399/5022,2;;;;75.3/3./.98078<8<;66555769522:@@586>=AA;<<D:A<;;;?;;;;@
@ATNG8:01626:02549
GATGGTAGCAGACGTGACAGAGCGCCAGAAGATCAGGAACTCTAGAAGAATTCAGATTTTTAACACGAGAGTAAACGTAAAAAGAAGGTTTTACAAGACTCACGTTAACAATATTGCAGCAGTACGCACACAATCGAAGCGCAGTAAGGATGGCTAGTGTAACTAGCAAGAATACCACGAAAGCAAGAAAAAGAAGTACGCTATTAACTATTAACGTACCTGTCTCTTCCGAACGAATGAGTACCTCTCATACGCTCGTCCTACCATCGTAATTGCGAAGTCT
+
@A?A:C@CDEDEBB666;<?BBCBB???B<>BBBAA=@=??????B@CC?B?><897777'76>>:@;>93333)2244444$4;7<4;;;0;;A:666@=BBBB@B?BC@CCD;;:BCCECCCCCCBBCBB?BBCC>A::9@@AA7;6;;;7<BBCCCCCACBBCBA>AB@BCB?BB??<5;87/88999(6:6=888@@@AA<A<BAAA<>;>=BBC?CCCDCBB<?=??;?997:?AAA??<?BCBBABBBA@@=8838AA<A<;;BB?A>AADC@CB@@
@ATNG8:01642:01929
GATGGTAGTGTGTCTCTGAGAGTAGTACTCATTCGTTTCGGAATAGACAGGTACGTTAATAGTTAATAGCGTACTTCTTTTTCTTGCTTTCTGTGGTATTCTTGCTAGTTACACTAGCCATCCTTACTGCGCTTCGATTGTGTGCGTACTGCTGCAATATTGTTAACGTGAGTCTTGTAAAACCTTCTTTTACGTTTACTCTCGTGTTAAAAATCTGAATTCTTCTAGAGTTCCTGGTCTTCTGGATAGCACGCGTTATACTACCATCGTAATTGCGAAGTCT
+
4944.5<;;;///7///559:<:;:<5454497<;==6<<7<7;?@AB@@?;:9BB@C@DBBB?D@=;;CBBBBC?@@@@@0@A?A>>>9000<<+0/<7;=6==99>@=AB?BBB;:7:BA=B@BHICCHCC@CBBB@CCCBDABBBCCBBCCBC?CBB@BB@B?CBCA@A@@>=?::::.;<?=;;;;.;AABC>DCBCEBBCDGEHFHFFHCBCGAEACC@CBBBBBD?D?AA?ABB@CAB?BCCBBDCCCBB?BECCCCC@CCBBCCAD@BBB@=B@99
@ATNG8:01665:01924
GATGGTAGCTCTGCTCTGACTCTCGTACTCATTCGTTTCGGAAGAGACAGGTACGTTAATAGTTAATAGCGTACTTCTTTTTCTTGCTTTCGTGGTATTCTGCTAGTTACACTAGCCATCCTTACTGCGCTTCGATTGTGTGCGTACTGCTGCAATATTGTTAACGCGAGTCTTGTAAAACCTTCTTTTTACGTTTACTCTCGTGTTAAAAATCTGAATTCTTCTAGAGTTCCTGATCTTCTGGGCTGCGCTGATATGCGCTACCATCGTAATTGCGAAGTCT
+
;;5<8=BGDC>AA@CCCBBBBBCCBCCBBBBB?BBBD?EF?B?BDFDECCADCBAA=@8@A<B?C?A@@CE;;;C@BCCCB3BC@ABCH?C@AA796B=BCA@@ACCBDCCCCBBC@CCC@C@CJBBABBC@CBBB?CCCCDAAABBBBBBCCB?BBB?AB?C=AAB?>?BBB=BBCDD:B?A=?=<<<,::000*000/>=;@?>;=@;;)8888:5:6:=7=;;888=9>9@@BAAA?BBAC>C899?A@@CCCBBBCCCCC@DDBBCC@B>BBBC?CC@@
@ATNG8:01664:01984
GATGGTAGAGTATCATGTGTATCTCCAGAAGATCAGGAACTCTAGAAGAATTCAGATTTTTAACACGAGAGTAAACGTAAAAAGAAGGTTTTACAAGACTCACGTTAACAATATTGCAGCAGTACGCACACAATCGAAGCGCAGTAAGGATGGCTAGTGTAACTAGCAAGAATACCACGAAAGCAAGAAAAAGAAGTACGCTATTAACTATTAACGTACCTGTCTCTTCCGAAACGAATGAGTACTACTCTCAGAGACACACTACCATCGTAATTGCGAAGTCT
+
9;5:5;;BAAADCBBBBBCBB;:;@9?;917?:@<@>A?AABCCCC@CC@C@CD;;;CCC5C@CCCBBBB;;;A;A;;9@@@+B@:?2999&4<;<?@A@BBB??<??AA=AAA499??ACBBDHCCBBBCC@BBDD>@@BBC@BB<A=AA@=ABCABBBB?BCCA@A?BC>===>@A>==7==@;:8888(/<58///99>>>=D<A?@@<@<>>BBB?BCCDBBB@C@BBD=CCC?BABBBBCBBBBBBBBC@@@@CBBBAAB>>>>>>C:=:CBCC@CBAA
@ATNG8:01649:02024
GATGGTAGTCTCAGATAGTTATAGTACTCATTCGTTTCGGAATGAGACAGGTACGTTAATAGTTAATAGCGTACTTCTTTTTCTTGCTTTTCGTGGTATTCTTGCTAGTTATACTAGCCTATCCTTACTGCGCTTCGATTGTGTGCGTACTGCTGCAATATTGTTAACGTGAGTCTTGTAAAACCTTCTTTTTACGTTTACTCTCGTGTTAAAAATCTGAATTCTTCTAGAGTTCCTGATCTTCTGGCTCTCGTAGACAGATACTACCATCGTAATTGCGAAGTCT
+
@;558=>=CCC><;;====:==<<<=565<:8:444/3:5:35497978848;88>9?6>??=8<6;<888889=3?>=>>*>>8>7766&2975/5995>A=???A@@7;;??<:::///==6;4555...57289:=3778::9=>=??=<::86/6551793929=>=>=>>A8<;;;:/:9>:>ABBB/>?BBB6==AGAA=;=<8<@@@/@>>=A<A>@@;@???@>>:>=A@@?>?=?<=;>A><>?@?A?>?>>9:::661799<;?;@:>>>>=ADB?
@ATNG8:01649:02051
GATGAGCGAGCGAGTGTGTATACCAGAAGATCAGGAACTCTAGAAGAATTCAGATTTTTAACACGAGAGTAAACGTAAAAAGAAGGTTTTACAAGTCTCACGTTAACAATATTGCAGCAGTACGCACACAATCGAAGCGCAGTAAGGATGGCTAGTGTAACTAGCAAGAATACCACGAAAGCAAGAAAAAGAAGTACGCTATTAACTATTAACGTACCTGTCTCTTCCGAAACGAATGAGTACGATGAGATCTCGTGTGCCTACCATCGTAATTGCGAAGTCT
+
494455===;;;==<;;9<;///,//;6<<;:88)/)////88;*33,3,33445555$57<;566;;;<<=4=<<<>>>+>>7;.555&5;;9555=99444059==:;::8;;::C?A@@@CAAAA@@5;;=?;>>996===?A9@99.559999:;7;;;??@:>>7;>>6;999936//(/6666'6839888:7@AA:>:==@@;@=>;BBC@BB;;;@A5;7;AA;@AA?CBABB::9@@@AC=>=B@<8/0//(/65/5-/./7(.(//775;;;=
@ATNG8:01659:02051
GATGGTAGTATATCGCGTCGCTATCCAGAAGATCAGGAACTCTAGAAGAATTCAGATTTTTAACACGAGAGTAAACGTAAAAAGAAGGTTTTACAAGACTCACGTTAACAATATTGCAGCAGTACGCACACAATCGAAGCGCAGTAAGGATGGCTAGTGTAACTAGCAAGAATACCACGAAAGCAAGAAAAAGAAGTACGCTATTAACTATTAACGTACCTGTCTCTTCCGAAACGAATGAGTACATAGATATACGTATAGCTACCATCGTAATTGCGAAGTCT
+
@@;A;ABA:;:;;;<==>?CBBBBCA@AA@BBB::9=@;>@<555=7;;9=755434:9:':443349333333(335=>>>+<>5:.999&5<@<9:65<;<:?4909:6@@?<?A@@CAAAIEGFBBC@@<@AAA>AABBCABA@C@B;;9;BBBCCCCACC@??B?BB?BBB?AA@AA9877,55668(5;49666@>>>?<A=>=>C=D=@>BBE@BDBCBAA=A?BBB=BBB899BABBCBBBBBBA>>>;;:;>=??;;6:977??89,33865::;;
@ATNG8:01674:02034
TATGGTAGGAGACACGTCGCACACGTACTCATTCGTTTCGGAAGAGACAGGTACGTTAATAGTTAATAGCGTACTTCTTTTTCTTGCTTTCGTGGTATTCTTGCTAGTTACACTAGCCATCCTTACTGCGCTTCGATTGTGTGCGTACTGCTGCAATATTGTTAACGTGAGTCTTGTAAAACCTTCTTTTACGTTTACTCTCGTGTTAAAAATCTGAATTCTTCTAGAGTTCCTGATCTTCTGGCGCGTATGTATGTCGCCTACCATCGTAATTGCGAAGTCT
+
<9=>59994566<;;:65659::?;55::84804;;<6==9B:BBCDBBBFGCCBCAE@CCBB?B?B@@@B@@@C?AAA@@,:;45@AA=CCCH@CCCABC@CB@@;;8<BBBBBBEADDE@B>BC;;;CCCACDDC:<;BBDBBCB;;;CC@??=;;;???<??AA@@@AB@A;?;;;;.;2:;::;:.9<@@@999B@CBB9999====,=999A=@=AA=;;;AAAB?C>A@AB;;8:BD@CCCBBBBBA@;;;:AA?BCC@CBDABB?B=CCBE@CCEC
@ATNG8:01677:02064
GATGGTAGCATCATGCATATCTCACCAGAAGATCAGGAACTCTAGAAGAATTCAGATTTTTAACACGAGAGTAAACGTAAAAAGAAGGTTTTACAAGACTCACGTTAACAATATTGCAGCAGTACGCACACAATCGAAGCGCAGTAAGGATGGCTAGTGTAACTAGCAAGAATACCACGAAAGCAAGAAAAAGAAGTACGCTATTAACTATTAACGTACCTGTCTCTTCCGAAACGAATGAGTACAGAGAGTACGATATGTCTACCATCGTAATTGCGAAGTCT
+
BBBB?CBBBBCB?666DDC9;6=<@7<?A7<;:00/471588///;8;;8;;88333999)9435233352556/66<>?AA+BB?B5;;;6;BB?::6<@CCCC?A>@D?BBB?AA?@@BCBCCCICCCCC@CBAA>ABBBCBBA?D@F@@?@DEDCCCCAAAABBB?BB?BBB@DCAAA8<99299:9:(8@;=888>AABB;?;?D@@<@=>>BCC@CDBBBCC?C?BAC>CCC>BBBBBBCBBBCBBBBBBBBBCBBA;>>:>??>@@<@066AA<>>>>
@ATNG8:01631:02087
GATGGTAGAGTATCATGTGTATCTCCAGAAGATCAGGAACTCTAGAAGAATTCAGATTTTTAACACGAGAGTAAACGTAAAAAGAAGGTTTTACAAGACTCACGTTAACAATATTCAGCAGTACGCACACAATCGAAGCGCAGTAAGGATGGCTAGTGTAACTAGCAAGAATACCACGAAAGCAAGAAAAAGAAGTACGCTATTAACTATTAACGTACCTGTCTCTTCCGAAACGATGAGTACGTGTGACGTACGTGAGCTACCATCGTAATTGCGAAGTCT
+
:5555;;=?=>>666===>>><<;:55547<<<>>C6979==><00*/;:><@C?BBDDF1DA<9;;;;BCBAD<??A@@@@0@A=B?BBB:BCC@DCBA???==8;8;;28@<;AC9;;BBB<;;CFBBB?C@@@=AAAABAAB?B?CBB?@@DDBCCC@C@?>BB>AA>??;577333(332168>==*;;59555555:;/615>==9@:;:ABB@DC@A@BB?A<A@@9>000:<=@@ADBBC9;;CCCAAABABB@??>9:9@??9?;??BC@AABB
@ATNG8:01641:02103
GATGGTAGTGTCATATGAGAGTGTGTACTCATTCGTTTCGGTAAGAGACAGGTACGTTAATAGTTAATAGCGTACTTCTTTTTCTTGTCTTTCGTGGTATTCTTGCTAGTTACACTAGCCATCCTTACTGCGCTTCGATTGTGTGCGTACTGCTGCAATATTGTTAACGTGAGTCTTGTAAAACCTTCTTTTTACGTTTACTCTCGTGTTAAAAATCTGAATTCTTCTAGAGTTCCTGATCTTCTGGTATGACTAGTGTACTACTACCATCGTAATTGCGAAGTCT
+
4449.549;;666>>=ABBBBBBBAB95855;7//-9188(--(-----9:3:55458:3::994:5:<;<<:98<.43333$334334==588:;255::>>:==@BBC@CABAFCDC@CCH?C@CCBBBBBCAFBBB@DBBBCCCBBAA@@@BBB?BBBACC?C@CCA@@ACBB@DCCCC5;7;<@AAAA,@GBBB=BA@@A@CBBB?BBBB0B<;;C@C@CG@AAA;;;A=A>BECBBC@CCC@BCCDAAADDCCCCCCCCCCCABCCBCC@C@CCDC@C;;;
@ATNG8:01655:02075
GATGGTAGGACGAGCGTCTGAGAGGTACTCATTCGTTTCGGAAGAGACAGGTACGTTAATAGTTAATAGCGTACTTCTTTTTCTTGCTTTCGTGGTATTCTTGCTAGTTACACTAGCCATCCTTACTGCGCTTCGATTGTGTGCGTACTGCTGCAATATTGTTAACGTGAGTCTTGTAAAACCTCTTTTTTTACGTTTACTCTCGTGTTAAAAATCTGAATTCTTCTAGAGTTCCTGATCTTCTGGGCTGCGCTGATATGCGCTACCATCGTAATTGCGAAGTCT
+
99::8<=<495566:===;;<=@@:C@@AA@A;@BCB<BA?B@<;;BBCC>AABBA=@?CCCB>B?ABBBC;;;A4:::::$49.48==4==;;7;<>=>C@BBBDDFACCCCCCCC@CCC?C?DCCBAAA@;?AAA=CAAAC@@ACBBBCCCCC@CBC?BB@C>@AB;:;BBBAGCCCB7A=@;;;;;;;#;@@@@8AAB;;;CCBB@DDFD5C@@ADACACKABCBAAAE@C@CDDBBB?A9::6:@?BACBBCDCCCBBBCCB@CCCBBC@C@BBBB@CBBA
@ATNG8:01657:02070
GATGGTAGCTCTGCTCTGACTCTCGTACTCATTCGTTTCGGAAGAGACAGGTACGTTAATAGTTAATAGCGTACTTCTTTTTCTTGCTTTCGTGGTATTCTTGCTAGTTACACTAGCCATCCTTACTGCGCTTCGATTGTGTGCGTACTGCTGCAATATTGTTAACGTGAGTCTTGTAAAACCTTCTTTTTACGTTTACTCTCGTGTTAAAAATCTGAATTCTTCTAGAGTTCCTGATCTTCTGGGTGCGCTACAGTCTCTCTACCATCGTAATTGCGAAGTCT
+
99;C:AABBB=BC<;;;@BBB;99BCB@BA::4:@@><@B@C@BBBBBBB>BB@@@=@=B@<@9A?B@ABA;:54.4;;;;'4924:;;4:899,//<4998<<<==>:=BCCCB@@=ABA>B?BAABBBBA>@AAA=ABBBCCCCDBBBBBCCB@CAA>AD@C@AABCCCCDC?A@@@@3@=@=<;;;;*;BBBE=B;;;<<B;;;?BABA2A@@ACACACC@@@>000@?@<B@AACD?BBBC>CGABBEAA@DCCECBBBCC?BCB;;<=B<AACB?CBBB
@ATNG8:01657:02115
GATGGTAGCGAGCGAGTGTGTATACCAGAAGATCAGGAACTCTAGAAGAATTCAGATTTTTAACACGAGAGTAAACGTAAAAAGAAGGTTTTACAAGACTCACGTTAACAATATTGCAGCAGTACGCACACAATCGAAGCGCAGTAAGGATGGCTAGTGTAACTAGCAAGAATACCACGAAAGCAAGAAAAAAGAAGTACGCTATTAACTATTAACGTACCTGTCTCTTCCGAAACGAATGAGTACCTCTCAGACGCTCGTCCTACCATCGTAATTGCGAAGTCT
+
@@@A866CBBCB=<<<=;;?@@=;:7::>8>:@?99189>??::BB=??9?:??>AACCC5CBCHCCBBB=?CC=B@99999$9@;B4;:;&9@@=9;999:5<C9B>BC@BAA?DGFA@ABCCBBBCCCCC@CCDC@C@@@BBAB>CBCBA?ABBBBBAC@CC:::?;?@?A@A??>?@@9<<<999::::%0>;@///;:=9:7;;>BBA<A=??CA@=@BBBABB@B?BCC=C@@=?AABBBB=AAABBBCDBB@?@==8=;;5:>>?CC@C<;<CD@CCBB
@ATNG8:01633:02168
GATGGTAGCACGACACGACGATGTGTACTCATTCGTTTCGGAAGAGACAGGTACGTTAATAGTTAATAGCGTACTTACTTTTTCTTGCTTTTCGTTGGTATTTCTTGCTTAGTTACACTAGCCATCCTTACTGCGCTTCGATTGTGTGCGTACTGCTGCAATATTGTTAACGTGAGTCTTGTAAAACCTTCTTTTTACGTTTACTCTCGTGTTAAAATCTTGAATTCTTACTAGAAGTTCCTGATCTTCTGGGTGTATCAGCGAGTATCTACCATCGAGTAATTGACGA
+
;;5<8<=C;;;@><<<55554:<666><;;@C>A;;;7;C;?=@:4444/1668//)/6:99:5:58:>::----(--5555'26099966+7BB8B?B>>>7>=9><81756-5:9;99:9;>@@<@<@AAA;:<?=AA@A<===?=>>@>>>AAAAAA:>>?=BB=A=???AAABAA;???HD1;7;7;?DKD/?@@BB;;;;????<:9)///)//61:>:>;??75388..).505279999;/5555-555::>;;;>>>>@D=?=;5;97,,,,,,5,**-22
@ATNG8:01659:02146
GATGGTAGCTCTGCTCTGACTCTCGTACTCATTCGTTTCGGAAGAGACAGGTACGTTAATAGTTAATAGCGTACTTCTTTTTCTTGCTTTCGTGGTATTCTTGCTAGTTACACTAGCCATCCTTACTGCGCTTCGATTGTGTGCGTACTGCTGCAATATTGTTAACGTGAGTCTTGTAAAACCTTTTACGTTTACTCTCGTGTTAAAAATCTGAATTCTTCTAGAGTTCCTGATCTTCTGGTGAGATATGCATGATGCTACCATCGTTATTGCGAAGTCT
+
;;9>5;@BCB@CGCCCCCCCBBBBCCDCBBAB?BCCC=CC@C@CCCCCCCACCC@@?@@BCBC@D@BBBBDCCCC@CBBBC2CC@CBBB=@@BB:;;B?BB@BCCDCC?BCCDCCAA?ACC?D?DD@?@BBC@CCBB899CCCCCBBBCBBBBBC?CBB?BC?C>BABABBCBB>BBBBA9B>BCC;CCCBB>BCCBBBBBAA=@@@@1@BCBC?B>@@<@AAABBB?B?CCCCCD>CBB@BBBBACCBCABBBB=>>ABB?BBAA@>@D566@A:>?==
@ATNG8:01665:02156
GATGGTAGCTCTGCTCTGACTCTCGTACTCATTCGTTTCGGAAGAGACAGGTACGTTAATAGTTAATAGCGTACTTCTTTTTCTTGCTTTCGTGGTATTCTTGCTAGTTACACTAGCCATCCTTACTGCGCTTCGATTGTGTGCGTTCTGCTGCAATATTGTTAACGTGAGTCTTGTAAAACCTTCTTTTACGTTTACTCTCGTGTTAAAAATCTGAATTCTTCTAGAGTTCCTGATCTTCTGGTGAGATATGCATGATGCTACCATCGTAATTGCGAAGTCT
+
;;44.5999;;;B@;;;;;;556;===<<@4404;;>9BB@C@BCGDCCCACBC;?;@<@:9<79=@@@@<@<59.49==?0@C=ACBC=A::9.9694;A<@@@CCD?BBACAABB?BDL@C@CHBBCHCC@CBDD@CBBBDCAA<000A@>>@9<@@=@A=@9??A;;9BAC>@;;;;-;9A=;;;;.:B@@B=B:;:BBBBCEACCCC5CBBBB@CADD@CCBCBAA@C?AAACBB?BCC@CCCCCCCB@@@CDCBCBCBB?BA@ADE@C?BBBCADC@@
@ATNG8:01673:02165
GATGGTAGCTCTGCTCTGACTCTCGTACTCATTCGTTTCGGAAGAGACAGGTACGTTAATAGTTAATAGCGTACTTCTTTTTCTTGCTTTCGTGGTATTCTTGCTAGTTACACTAGCCATCCTTACTGCGCTTCGATTGTGTGCGTACTGCTGCAATATTGTTAACGTGAGTCTTGTAAAACCTTCTTTTACGTTTACTCTCGTGTTAAAAATCTGAATTCTTCTAGAGTCCTGATCTTCTGGTAGAGCGTGCATATATCTACCATCGCAATTGCCTAGTCT
+
BBAB@B@@AB=BCGCCCCCBBCCCCCCBBC::5:;<:49A=B@BCCCCCFAEDC@@>@?@@;:2;@CCBBCBCCC=;<;;;*;;:@@BB=BEHI@CCCACC:;;A@CD?BBAGDDDC@DDD?B@BCCCCBBB@C@@@?BBBCCCCCB@@@BBAAB>ABB?BB>A>ACBBBCCMD?B;;;;.;5;5<<<;.;@@AD>AAB@A??===29995$4445=8=8B==?@?@??@=2:8794<88<@499AA999B@A::9A>>=898:>988?>/839:29??@@@
@ATNG8:01655:02217
GATGGTAGGACGAGCGTCTGAGAGGTACTCATTCGTTTCGGAAGAGACAGGTACGTTAATAGTTAATAGCGTACTTCTTTTTCTTGCTTTCGTGGTATTCTTGCTAGTTACACTAGCCATCCTTACTGCGCTTCGATTGTGTGCGTACTGCTGCAATATTGTTAACGTGAGTCTTGTAAAACCTTCTTTTTACGTTTACTCTCGTGTTAAAAATCTGAATTCTTCTAGAGTTCCTGATCTTCTGGGTCTACGCTCGTCGCGCTACCATCGTAATTGCGAAGTCT
+
;;6;9>B>9A;?CC==;;;<=CBD@DAAAAAB=AAAA<AB?B?A@BBBCDACCCCC@C@CCCC?C@BBBDC@@@C?BAAAA0@@<@ABD?BCBB>BCA<AC:;;CEIJ@CCDCBBBC?BBC?B?BDCCBBBC?CCCC?CBBBCDDBB@@@CCDBA=AAA>BB?D>BBB::;CBB?BDCDD;@=A=;<<<<*;AABC<CBAACCBB@A5;;;;*;@ABB?@?@C@CCDBBBC?C?CDDDCB?BA@B<BAAABBBBBBBCCA@@ABC?A??@CC?B?BBDF?CBBB
@ATNG8:01677:02182
GATGGTAGCGAGCGAGTGTGTATACCAGAAGATCAGGAACTCTAGAAGAATTCAGATTTTTAACACGAGAGTAAACGTAAAAAGAAGGTTTTACAAGACTCACGTTAACAATATTGCAGCAGTACGCACACAATCGAAGCGCAGTAAGGATGGCTAGTGTAACTAGCAAGAATACCACGAAAGCAAGAAAAAAGAAGTACGCTATTAACTATTAACGTACCTGTCTCTTCCGAAACGAATGAGTACGTGTGCGACGTGTCTCCTACCATCGTAATTGCGAAGTCT
+
<<<@655>;>996<<<;<<@AB@;626==7<<@:43-32889:;;;68807178445<<:(<86:9BBA?;>>B=BBBBBBB2BCEI@CDD9BAD@;;;BAA@@@=?>BB?BCF>AA?@ACBBBEDBBCCCC@DCCD?@@BBDCCC@C?C;;:;DCBCCCC@@@@FCC?BB@CCB>@@???8<>>9000000%0>:00/0=;AGD<@<:;;A=B===BCD@CCCBCBC@B@BBD?DDD@AAA??>?899BB@AABBAAACCC@?BB?B>=>@@<@?A@@@@BA@@
@ATNG8:01641:02243
GATGGTAGCACGACACGACGATGTGTACTCATTCGTTTCGGAAGAGACAGGTACGTTAATAGTTAATAGCGTACTTCTTTTTCTTGCTTTCGTTGGTATTCTTGCTTAGTTACACTAGCCATCCTTACTGCGCTTCGATTGTGTGCGTACTGCTGCAATATTGTTAACGTGAGTCTTGTAAAACCTTCTTTTTACGTTTACTCTCGTGTTAAAAATCTTGAATTCTTCTAGAGTTCCTGATCTTCTGGGATGTGTGCGCAGTGCCTACCATCGTAATTGCGAAGTCT
+
B==C@FDDCBA966<;:9;554;;;?A@@BBB;A;;;7;B@C@BBBFBCA?@>>00,/168996:58:BAAAA78/33333$3;6:==A7AAB9=+00.)-53---(-//(.8:89=>>=@@@7;7;?@@=>>B=@@>>9=:@///899;;:A9997*---(-3-55;>@A@@?<;//-;;;(-*-)-6999+7:///*6A<>>??88877H@@,=//,/;7<7@@<@A>;;;?<@<@A@@AF:99::1:///::9=>===;;69<;;76656;?;@:>>==977--
@ATNG8:01642:02241
GATGGTAGAGTATCATGTGTATCTCCAGAAGATCAGGAACTCTAGAAGAATTCAGATTTTTAACACGAGAGTAAACGTAAAAAGAAGGTTTTACAAGACTCACGTTAACAATATTGCAGCAGTACGCACACAATCGAAGCGCAGTAAGGATGGCTAGTGTAACTAGCAAGAATACCACGAAAGCAAGAAAAAGAAGTACGCTATTAACTATTAACGTACCTGTCTCTTCCGAAACGAATGAGTACTACTCTCAGAGACACACTACCATCGTAATTGCGAAGTCT
+
:44439::;;?>><<<A@CCB@@@@=@BB?BBAA@@=@?AAABCAA>@@=A@CFCCCCDC5C@CCCFECBAABD=CCCCCDD5CC?C@CDC;CDDA@@@A?????>??AB?@??@BBDBCBCBCCCCCCCDD?CCCC>@@AAAA??<@?B;:;;EDDCBBC?AACAAA=@@>BBB>@@><<3===99:9:9(8>9>788?>>==5:6;==A1818?AAAADGCCBA@40+000,000+0==><BBBBBBBBCBCBBBBDAAB@???A???;;7;<CCBB?BB;;
@ATNG8:01629:02276
GATGGTAGTCTCAGATAGTCTATAGTACTCATTCGTTTCGGAAGAGACAGGTACGTTAATAGTTAATAGCGTACTTCTTTTCTTGTCTTTCTGTGGTATTCTTGCTAGTTACACTAGCCATCCTTACTGCGCTTCGATTGTGTGCGTACTGCTGCAATATTGTTAACGTGAGTCTTGTAAAACCTTCTTTTTACGTTTACTCTCGTGTTAAAAATCTGAATTCTTCTAGAGTTCCTGATCTTCTGGTATGACTAGTGTACTACTACCATCGTAATTGCGAAGTCT
+
94445<<<@@BBBB<@;;;==<<@AACB????=>;@B=BC==2666<<DB?B=;??@C?AAAA=A;@@A===<::34777-392333::17738<8<=>5:@>B=BBCC;;;CBBBCC?@AB?B@CIBBCCCB@CDCD@BBCBBBBBDCCBBAA@@=@BB;?@6;5;BAA@CCJM?BDBCC6;5;>;;;;;*;C;;;7;AAABB<;<A=A@AA0@@@;;:;@CDAGCCCCCB@B@CCCBBD@A@@?ABBCCCBCCCIHFEHBCBDD@BBBCCB?B>;;;C?BBBB
@ATNG8:01635:02313
GATGGTAGGCACTGCGCACACATCCAGAAGATCAGGAACTCTTGAAGAATTCAGATTTTTAACACGAAGAGTAAAACGTAAAAAAGAAGGTTTTACAAGACTCACGTTAACAATATTGCAGCAGTACGCACACAATCGAAGCGCAGTAAGGATGGCTAGTGTAACTAGCAAGAATACCACGAAAGCAAGAAAAAGAAGTACGCTATTAACTATTAACGTACCTGTCTCTTCCGAAACGAATGAGTACTGTATCTATGTGTGCGCTACCATCGTAATTGCGAAGTCT
+
<>=@;@>@<9555<55555/////)/::)/55555.5799:=8<<8;9274/////999(92/4444.4444444&48444444#55.59?@@2>;;6;;;;<=:::38544.50/)/////:<>>>?>;;?A@=A;;;577<==?AB<?;@00*/;:9=9;?<0//88<188>B?:6:;::;3;55.55657(5:4999;>>9>C6?688;84919;995;@@?>>@B>?:7:>3;0/)/99;=@CBBBBC@?>>><9=<?;988>9>=:8888=8AB@=:?000
@ATNG8:01651:02293
GATGGTAGCGAGCGAGTGTGTATCCAGAAGATCAGGAACTCTAAGAAGAATTCAAGATTTTTAACACGAAGAGTAAACGTAAAAAAGAAGGTTTTACAAGACTCACGTTAACAATATTGCAGCAGTACGCACACAATCGAAGCGCAGTAAGGATGGCTAGTGTAACTAGCAAGAATACCACGAAAGCAAGAAAAAAGAAGTACGCTATTAACTATTAACGATACCTGTCTCTTCCGAAACGAATGAGTACGATGAGAGAGCTCTCTCTACCATCGTAATTGCGAAGTCT
+
BCCF@==?<;>?=666>;;7;;//)/77299;===7;58>=4424=8;:694//(//////$/3/////(/88888/87999999$55058>>>2><?:6:6@???59458<<7<@B:>>@?@@@BBCAA@DBBB@CCCC?@?BCCCAA>A@C;;:;CAACCBB????AAA>AA=ACC9=;877)37;67=ABBA)BB=8878A=>>B=@=???@;?:76////(///89:;.5.222'2.3(....33567...96556566..-3332),---77385??==9=988
@ATNG8:01655:02285
GATGGTAGAGTATCATGTGTATCTCCAGAAGATCAGGAACTCTAGAAGAATTCAGATTTTTAACACGAGAGTAAACGTAAAAAGAAGGTTTTACAAGACTCACGTTAACAATATTGCAGCAGTACGCACACAATCGAAGCGCAGTAAGGATGGCTAGTGTAACTAGCAAGAATACCACGAAAGCAAGAAAAAGAAGTACGCTATTAACTATTAACGTACCTGTCTCTTCCGAAACGAATGAGTACACACTCTCATATGACACTACCATCGTAATTGCGAAGTCT
+
>?:;5;;=BBC?A666===@A>>;;4:?@;;:5<??=A=ABBBBBB@BC@CABBBCCCCC5C@CDCCCBBCDCE>DBBBDCD5BC?C5;;;.<AA@BCCDBABCC?C?CC?@?A?BABABDBBBCCCCBBBB?BBBB@BBBBCBAA>B@BCC@CCBBBBBB<ACBCA@=BC>A?@288=<<7?@@<@@@AA2@=9=///@@===:=:>BBB7;8;@FCG@DDA@@A?:>;;;;/<;;6;BBBBBBBBCAAAC?>?BBBBADDACC@C???CC@C=BACC?CB@@
@ATNG8:01637:02383
GATGGTAGCGAGCGAGTGTGTATACCAGAAGATCAGGAACTCTAGAAGAATTCAGATTTTTAACACGAGAGTAAACGTAAAAAGAAGGTTTTACAAGACTCACGTTAACAATATTGCAGCAGTACGCACACAATCGAAGCGCAGTAAGGATGGCTAGTGTAACTAGCAAGAATACCACGAAAGCAAGAAAAAGAAGTACGCTATTAACTATTAACGTACCTGTCTCTTCCGAAACGAATGAGTACGATGAGATCTCGTGTGCTACCATCGTAATTGCGAAGTCT
+
5::;5;;CCBCC>9:6<ACCCCBAA<@CC?BBC>>>5=49=;;==D?>?;?<@@@A@BBB2B@BCCGGCDCCCE?CDBBBBB2BC>C5<;;.0=@:00/:98:;;7;9<@=AAA>ABBBCCCBBBCCCCCCD@CCCB@BCBBBB@@=A?B@@>ABBCDDCC@ACCCBB>BB>CCD>@@>><5>==9::9:9.9D?BAABCC@@A:=:==>>9=:=ACBB@CCBBBCC?B@BBB<B@@>@BCCBBAAABBC@?AA>>>>@@A>>>>=AA==?><:<CCCD@CA;;
@ATNG8:01639:02379
GATGGTAGTGTGTCTCTGAGAGTAGTACTCATTCGTTTCGGAAGAGACAGGTACGTTAATAGTTAATAGCGTATTTCTTTTTCTTTGCTTTTCGTGGTATTCTTGCTAGTTACACTAGCCATCCTTACTGCGCTTCGATTGTGTGCGTACTGCTGCAATATTGTTAACGTGAGTCTTGTAAAACCTTCTTTTTACGTTTACTCTCGTGTTAAAAATCTGAATTCTTCTAGAGTTCCTGATCTTCTGGACGACGCGCACTGACACTACCATCGTAATTGCGAAGTCT
+
///0)/:99955:999655==;;<>=A<<543-7749,4:6<7==;;;<<8566565<155;;8@8@BC:6999>)55555$444)44///&////)//:47949555996;;>=@=AA=AAA<A?BBBBAA@B@AB@C8<;;<BB@@ACCCBBABB?C:;5:?=@?BC@A@A;;;5;;?>?0>7@<ADDDD1B@@@@,9:>999?>?@=@@@@,>9999AD@CC?@@?@?@C?B?BBCDA@>@A@<A@000AAA=@@AAA;;;>>@;000@??=A0::A@=@C;;
@ATNG8:01659:02380
GATGGTAGCACGACACGACGATGTGTACTCATTCGTTTCGGAAGAGACAGGTACGTTAATAGTTAATAGCGTACTTCTTTTTCTTGCTTCGTTGGTATTTCTTGCTAGTTACACTAGCCATCCTTACTGCGCTTCGATTGTGTGCGTACTGCTGCAATATTGTTAACGTGAGTCTTGTAAAACCTTCTTTTTACGTTTACTCTCGTGTTAAAATCTTGAATTCTCTAGAAGTTCCTTGATCTTCTGGACAGAGTGTGCAGATACTACCATCGTAATTGCGAAGTCT
+
;;457;;<6556<<;999555455555;;;CC?AAEE>BB?B?@<<<<@@5:33382848787,3,386;888/0*/////$--37..(.884;,33//(/948///550556668:<89=<8==AA@@???=7<=;<,//99><==<:;:97799197<7<<;?:7899:99:8:;99@@.=*/)/////(/8889.9;97977987-555'26:475282//-64-.).626264;9;7917776;9>>558>;7789//-----06759994<7??@@<A@@@
@ATNG8:01659:02401
GATGGTAGACACGTGTGCTCTCTCGTACTCATTCGTTTCGGAAGAGACAGGTTACGTTAATAGTTAATAGGCGTACTTCTTTTTCTTGCTTTCGTGGTATTTCTTTGCTTAGTTACACTAGCCATCCTTACTGCGCTTCGATTGTGTGCGTACTGCTGCAATATTGTTAACGTGAGTCTTGTAAAACCTTCTTTTTACGTTTTCTCTCGTGTTAAAAATCTTGTAATTCTTCAGAGTTCCTTGATCTTCTTGGTCTACTACACTGTACTCTACCATGTAATTGCGAAGTCCT
+
89/0)/77;;BAA55555<<5455:99:<;;;:>>C>7>>8989<::::;*0)////(/(333/3838//(/866675::===+772789909888487::(///(//.488815788755562226;377<@:8:==???C18/6///;99=@?><=76.69;9AC3817<655>?<97;9999-6(-(-----$-55788-;;?===8775<=>>/>??<===:>:>==BA;;<@;?;?5;;=;:4::4:4;;=><<=777==@@@AAAAA:>>@>>9@1767;7:::59
@ATNG8:01676:02381
GATGGTAGGACGAGCGTCTGAGAGGTACTCATTCGTTTCGGAAGAGACAGGTACGTTAATAGTTAATAGCGTACTTCTTTTTCTTGCTTTCGTGGTATTCTTGCTAGTTACACTAGCCATCCTTACTGCGCTTCGATTGTGTGCGTACTGCTGCAATATTGTTAACGTGAGTCTTGTAAAACCTTCTTTTTACGTTTACTCTCGTGTTAAAAATCTGAATTCTTCTAGAGTTCCTGATCTTCTGGGCTGCGCTGATATGCGCTACCATCGTAATTCGAAGTCT
+
BBBB@BCC@CCABBBCCCCBCCBB?BBCDDCC@B???:@A?B@CCCCCBB@CDCBB?B?BBBB=B@BBBCCCCCC?CCCCD1BB?BBCC>CCCC@BCD@CC?BBCCBC@CCDCCCBC?BDD?C@EDDCBBBA<ABBA?BCCBBBCCCBBBCBCAB>BAA>@B@C<>?CBBBCBB;@@@@@7@?D=BBBB@2BBCCC>A@CCCCCDCC?BBAB5BBBBL@C?BC@BBBCCCC?C?CCCCDC:>899,:9::BBCCGCCCDBBBCCB?BBBCBB@D@CCCAFD99
@ATNG8:01646:02466
GATGGTAGCTCGCTGGATGATATCTCCAGAAGATCAGGAACTCTAGAAGAATTCAGATTTTTAACACGAGAGTAAACGTAAAAAGAAGGTTTTACAAGACTCACGTTAACAATATTGCAGCAGTACGCACACAATCGAAGCGCAGTAAGGATGGCTAGTGTAACTAGCAAGAATACCACGAAAAGCAAGAAAAAAGAAGTACGCTATTAACTATTAACGTACCTGTCTCTTCCGAAACGAATGAGTACTATAGACTATCTGAGACTACCATCGTAATTGCGAAGTCT
+
;<5@5:<=@<;;=//)/::;@BC;96;>=>:;::9;93>5=89444:4888>788373;77'8<??::<=:443=58499EDD1B@;@4:;:&5>A<999?;;;<@<A@AA=ACB?BB@?@CCBBCICCBBBEADCBA?AAAABBAA=B?D<<:<CCABBBC@BBCBCE???;?B>8<<7777(7;;8999999%8:49:8:@>>>>47355:::?<?CCCB@AA@CD;;59;:::/99:3:@@@BBCBBBBBABCCACCCCBBBBBB@AAA@CC<><?BAA>BBAA
@ATNG8:01656:02457
GATGGTAGTCTCAGATAGTCTATAGTACTCATTCGTTTCGGAAGAGACAGGTACGTTAATAGTTAATAGCGTACTTCTTTTTCTTGTCTTTCTGTGGTATTCTTGCTAGTTACACTAGCCATCCTTACTGCGCTTCGATTGTGTGCGTACTGCTGCAATATTGTTAACGTGAGTCTTGTAAAACCTTCTTTTACGTTTACTCTCGTGTTAAAAATCTGAATTCTTCTAGAGTTCCTGATCTTCTGGACAGAGTGTGCAGATACTACCATCGTAATTGCGAAGTCT
+
----3---=:A;;;666>655==;;:<;44483559==A@9>9;;99954.4:4458<5::43-4.44::;:>>>66/;;;'//)/////(///3838992882333;>@=ACAAAC@@=@BB6;7;BBCBBBEABBBC@BBCCGCFBBCBB000@@@0009<<;>+0000/9::;794949&4.475555&49:::4<<<;?;BBCC:DEGF1C9999=@=BB?@;;;@@A<@<@BACBB=;;;=;::@@BBCCCCCCC;;;CCB@AA@@BC@C@@@AC>B;;<
@ATNG8:01656:02466
GATGGTAGCTCACGTACGTCACACGTACTCATTCGTTTCGGAAGAGACAGGTACGTTAATAGTTAATAGCGTACTTCTTTTTCTTGCTTTCGTGGTATTCTTGCTAGTTACACTAGCCATCCTTACTGCGCTTCGATTGTGTGCGTACTGCTGCAATATTGTTAACGTGAGTCTTGTAAAACCTTCTTTTTACGTTTACTCTCGTGTTAAAAATCTGAATTCTTCTAGAGTTCCTGATCTTCTGGTATGACTAGTGTACTACTACCATCGTAATTGCGAAGTCT
+
@AAB@CCCCBCAAABC96;CBABBCDCCCB::::BAD>CC@C?BBBBBDB?BCCAA>A@BBBF@B?BBBABBBAA>A@AAA2@>;@:88-6>=@094@=@C?C999BA<????A=>=<@@@<@=???>>=?B=BBAA<>>>>>>AA@@@AA;::A<888=@C=A<@?>>>AACC9>>ADD5;8::>=DDD/@@@@A:AAA===A>>>;;;99,;///@9=7>><>BB===?=D;??AB@@<???<@AAD>=;???A?>><AAAAA:<>>?@A;?7;;<>9<=<>
@ATNG8:01639:02481
GATGGTAGTGTGTTCTCTGAGAGTAGTACTCATTCGTTTCGGAAGAGACAGGTACGTTAATAGTTAATAGCGTACTTTCTTTTTCTTGCTTTTCGTGGTATTCTTGCTAGTTACACTAGCCATCCTTACTGCGCTTCGATTGTGTGCGTACTGCTGCAATATTGTTAACGTGAGTCTTGTAAAACCTTCTTTTTACGTTTACTCTCGTGTTAAAAATCTGAATTCTTCTAGAGTTCCTGATCTTCTGGGATGTGTGCGCAGTGCCTACCATCGTAATTGCGAAGTCT
+
44;=8:?>==//-(----/;//444///////:6:;<=756669>=C==<<>AA@;92/:9900+/)//:<<<>555)55555$5;7;4///&////3:9749>9====>>:;;;=;;;<155<.4.55556;;;==B@A@AAABBBBECBBBCB;;:;?>?<@@=A?A@@@:::9>:>?CCC;C@C?CCHII1;;?@@:@CBBBCBAAA4;;;;*::::BAD?BB>B:;9?:;69>??CCCC>@<<:/:....AA>=BB@@@D@DDD@CA@?==29299=9;@99:
@ATNG8:01639:02483
GATGGTAGCTCACGTACGTCACACGTACTCATTCGTTTCGGAAGAGACAGGTACGTTAATAGTTAATAGCGTACTTCTTTTTCTTGCTTTTCGTGGTATTCTTGCTTAGTTACACTAGCCATCCTTACTGCGCTTCGATTGTGTGCGTACTGCTGCAATATTGTTAACGTGAGTCTTGTAAAACCTTCTTTTTACGTTTACTCTCGTGTTAAAATCTTGAATTCTTCTAGAGTTCCTGATCTTCTGGATAGCGACGCGATATACTACCATCGTAATTGCGAAGTCT
+
::::9=?>DBBB;96;655;=;59@@@@@999.9==?6AD7946<<=>BA=@@=9:379=?=@9=<:=@@>=BBB>BBBBB1AA283222&299;88==8<?:?:9/7<>/772267::<888:>9<?A>;8:=5====-////566;9888;5578,5226;</5.5;;<<<<<;286;;;.;*/*/7767(33333(//86637///(---)--/(/8384==6<==6///6;6;=@@AA<=>>=??BABBA??>>>>A;;<>@@:>;<;>A=A:==AC=AA76
@ATNG8:01643:02479
GATGGTAGTGTCATATGAGAGTGTGTACTCATTCGTTTCGGAAGAGACAGGTACGTTAATAGTTAATAGCGTACTTCTTTTTCTTGTCTTTCTGTGGTATTCTTGCTAGTTACACTAGCCATCCTTACTGCGCTTCGATTGTGTGCGTACTGCTGCAATATTGTTAACGTGAGTCTTGTAAAACCTTCTTTTTTACGTTTACTCTCGTGTTAAAAATCTGAATTCTTCTAGAGTTCCTGATCTTCTGGTATGACTAGTGTACTACTACCATCGTAATTGCGAAGTCT
+
:::<8==BBB==<;;>><;@@@??@995:<<A9=BBC=BD651666<<BE@BAA:96;?@<<A?B@BBCC;?:>>594444$4@7@@?BB:947>@99734::6==:@@=<@CCCCCCCACCD@C@BCBCCCBB@BCCC@CDD@@BCCCCCCBBBCC?CCC???<?=@@@AACCBA>B:::;.;5<@CCDEDG*CBBBD>CDCBCBBCBB=ABBB0CBBBC@CABC@BCCCCBB?B@DDCCDD?C9:9:ABBCCCCCCCBABDDDDDE@DB@BBD@C@AABD@BB@@
@ATNG8:01651:02475
GATGGTAGTCTCAGATAGTCTATAGTACTCATTCGTTTCGGAAGAGACAGGTACGTTAATAGTTAATAGCGTACTTCTTTTCTTGTCTTTCTGTGGTATTCTTGCTAGTTACACTAGCCATCCTTACTGCGCTTCGATTGTGTGCGTACTGCTGCAATATTGTTAACGTGAGTCTTGTAAAACCTTCTTTTACGTTTACTCTCGTGTTAAAAATCTGAATTCTTCTAGAGTTCCTGATCTTCTGGAGATACACATGATACTCTACCATCGTAATTGCGAAGTCT
+
:9/0)//999:::;55569555<;;666;;;>;969C9@@16165<<<;;65<9=940)///0*/)//89::98:34444&3;6;;=CD=:979C8><@;>>97339=@>=@@@@@@C?@AE@B?BCBBBCCB?BBBB>AAAACCCCCCA@;;;BA?ABA>AB5;50000<@B9:6999CD6@8=99999*4;449/5:?9;:BBCC<@@AA,A;;;B<A;AB?BAB@B00-0<@=@A>A?@CC@BBBCBBBIABBCBBBCCCBB?BBCGED@C?@ABBACCCB
@ATNG8:01662:02510
GATGTAGCGAGCGAGTGTGTATACCAGAAGATCAGGAACTCTAGAAGAAATTCAGATTTTTAACACGAGAGTAAACGTAAAAAGAAGGTTTTACAAGACTCACGTTAACAATATTGCAGCAGTACGCACACAATCGAAGCGCAGTGAGGATGGCTAGTGTAACTAGCAAGAATACCACGAAAGCAAGAAAAAGAAGTACGCTATTAAACTATTAACGTACCTGTCTCTTCCGAAACGAATGAGTACCTCTCAGACGCTCGTCCTACCATCGTAATTGCGAAGTCT
+
;6:966<<<B;6666====>@6658<==8;;:8:<.4.3::333;4333(3333445555$5.555;<<:<;;;3;;;;@@@+<;69.955'59;49;=<<;;9:4::?A=A??<???@AACDDBCCCBCBCACAA@?BAAB@@@BCC?CCB?BB:9:?8927@<@BC?BB@?@?>B:==>06//)/6666)5707////.39:(//(/555(/(/500/7>>@@?>@7;:;BG>CCC=@@===995:AABBAA99:@@@??<?AB>@?;;@C=@<AAAA?BBAA
@ATNG8:01674:02479
GATGGTAGGACGAGCGTCTGAGAGGTACTCATTCGTTTCGGAAGAGACAGGTACGTTTAATAGTTAATAGCGTACTTCTTTTTCTTGCTTTCGTGGTATTCTTGCTAGTTACACTAGCCATCCTTACTGCGCTTCGATTGTGTGCGTACTGCTGCAATATTGTTAACGTGAGTCTTGTAAAACCTTCTTTTTACGTTTACTCTCGTGTTAAAAATCTGAATTCTTCTAGAGTTCCTGATCTTCTGGGCTGCGCTGATATGCGCTACCATCGTAATTGCGAAGTCT
+
<5557;::255==><<<<555=5505<<<<<<7<:::6;>:>8;;6666?9<<;555)56;<<@?C>@@@@A;;:;4:>???'99244<@6=6666;6616=6;;BCBC@CCCBBBBGADCB@C@CCBBDCCD@BCDC@B:::B@@@B;;;CCCCC>ABD@EH@D>@?BAC;;;B>A@@@@3@=A=;;;;;*;ACCD=C;;;;;;:9:9>=>>,=999>:>=@A?@@@C@::5::???@AA49:@A9A<;;AA@@B?;;9?>>>@A;?@@?@C?B?@@@@=BBBA
@ATNG8:01682:01964
GATGGTAGCTCACGTACGTCACACGTACTCATTCGTTTCGGAAGAGTCAGGTACGTTAATAGTTAATAGCGTACTTCTTTTCTTGTCTTTCTGTGGTTATTCTTGCTAGTTACACTAGCCATCCTTACTGCGCTTCGATTGTGTGCGTACTGCTGCAATATTGTTAACGTGAGTCTTGTAAAACCTTCTTTTTACGTTTACTTCTCGTGTTAAAATCTGAATTCTTCTAGAGTTCCTGATCTTCTGGCTCTCGTAGACAGATACTACCATCGTAATTGCGAAGTCT
+
44995;;=?==6559:555559559;;555552959444<9>9<<<<<4424;::96?483332:99A?::543:(////&/9(//8;;1/3339,3,26055.2222269><<<<<==9<AA@C@BCGBCBCJ@BBCC?@ABCBBBCBA@@BCBBA=@:;7:A?A=B@B@@:;:;4::;:;*:29;==@>@0>?@>?6<..)..--.-:)///&5555<7<7;;7;??<<==9=8<<===D;????@@?BBBBBBBBCDCFCDCDC@C;;;AB>A8;;CB@BBAA
@ATNG8:01694:01933
GATGGTAGCATCATGCATATCTCACCAGAAGATCAGGAACTCTAGAAGAATTCAGATTTTTAACACGAGAGTAAACGTAAAAAGAAGGTTTTACAAGACTCACGTTAACAATATTGCAGCAGTACGCACACAATCGAAGCGCAGTAAGGATGGCTAGTGTAACTAGCAAGAATACCACGAAAGCAAGAAAAAGAAGTACGCTATTAACTATTAACGTACCTGTCTCTTCCGAAACGAATGAGTACTGTATCTATGTGTGCGCTACCATCGAGGTTGTAAAGTCT
+
ACCC@BCCCCCCECCBBBBBDDDCC=BAD@BCBBAA?A?BBBABBA>?A>A>BBBBBBBB+B8BA;A@B@AAAC;A>;;;;;*;D=A5;;;&5<@99;6BCCCCD?B?BC@CBB?ABBBCDDBBBCCEEDBB?BDBB@BBBABBBB>B@CCC?CCCCBAAB?AAAAAB>BB>====?>;=;7?<==@@@AA2>@;@877?@?@@<@<@@AA;@<@BC@@>@BBBBBB?A@CCC<B@A>??>BBBBBBBCCC==>@A@@@A@>AAA<AAAAAA7:5;=<=4A@?@
@ATNG8:01713:01934
GATGGTAGAGTATCATGTGTATCTCCAGAAGATCAGGAACTCTAGAAGAATTCAGATTTTTAACACGAGAGTAAACGTAAAAAGAAGGTTTTACAAGACTCACGTTAACAATATTGCAGCAGTACGCACACAATCGAAGCGCAGTAAGGATGGCTAGTGTAACTAGCAAGAATACCACGAAAGCAAGAAAAAGAAGTACGCTATTAACTATTAACGTACCTGTCTCTTCCGAAACGAATGAGTACACATCGTCGTGTCGTGCTACCATCGTAATTGCGAAGTCT
+
99:=055<595;;;;;<=;;9>:>>7??A=AAAA@@=@?BAABBBB?CB?B?BBBBBCCC5C@CCGBBBDEBBB;@?@@@@@0??9?4;;;49?@<ACCBABBBC@C@BB>AAC?BBBBBBBBBBCCCCBBB@CBBB>AABA@@AA=B?B@@>ACECCCDC>??ABAA=@A???>=@@@@A8??@=@ABBB3;;66///=<>?@7;5;>::1807>F;;6;CC@AAB?B>ABD>CBB?BCBBBBBAAA?899;;;ABBBBBB@?@?B:::BB>A>B@A@?CBBB
@ATNG8:01712:02012
GATGGTAGGACGAGCGTCTGAGAGGTACTCATTCGTTTCGGAAGAGACAGGTACGTTAATAGTTAATAGCGTACTTCTTTTTCTTGCTTTCGTGGTATTCTCGCTAGTTACACTAGCCATCCTTACTGCGCTTCGATTGTGTGCGTACTGCTGCAATATTGTTAACGTGAGTCTTGTAAAACCTTCTTTTTACGTTTACTCTCGTGTTATAAATCTGAATTCTTTTAGAGTTCCTGATCTTCTGGATATGAGTGACTCGTGCTACCATCGTAATTGCGAAGTCT
+
::::7<<B>@@:99;;;<=@?@BC@BBBBCAA?AFDK?CC?@?ADDDDDD@CFDCC?B?CFCC?C@BCCCBBBCC?@@CCC1BB<@ADD>CCBA=ABB?CCBAADCBC?CCCCCBBB?CCC?C?CECCCBBBBCCCC?BACBBBBBBBBBBB@@?;@;;:;C@D?BCAA@BA@?;@;:::.;5;=;;;;;*;BBBB>BCABCCDBBBACCCC>C=;<DAC@BDFF;CBCBB@B@CCCCCC@BCB@BCCCCBCCCCBBBA@??BBA@C???BB@C<@@CC?BBBA
@ATNG8:01723:01991
GATGGTAGCATCATGCATATCTCACCAGAAGATCAAGGAACTCTAGAAGAATTCAGATTTTTAACACGAGAGTAAACGTAAAAAGAAGGTTTTACAAGACTCACGTTAACAATATTGCAGCAGTACGCACACAATCGAAGCGCAGTAAGGATGGCTAGTGTAACTAGCAAGAATACCACGAAAGCAAGAAAAAGAAGTACGCTATTAACTATTAACGTACCTGTCTCTTCCGAAACGAATGAGTACGATGAGATCTCGTGTGCTACCATCGTAATTGCGAAGTCT
+
::/0)/7;;@BAABB@AAAAA?5995:<>040;/0)/161588/0/95::59:00///888'85...8889585=358?CCCC1BB>A5;;;*:@C<:;6@B=@BB>A=@B?BAA>AAAABBCBDDGDCCCCC@CCCC?BBCACC??<@?BAB>BCBBCCCF@@??AAA=AA>ABB>AA??=5;<<898888(8@;@>>>AABBD;>;>@AH<?;?ACBB?BC@@@CB;@=?@@9@AA>AAABDFBBB@BBCDA?;<9<989:>BB<??@@??<?<BBCC@CC;;
@ATNG8:01680:02056
GATGGTAGTGTGTGCTCTGAGAGTAGTACTCATTCGTTTCGGAAGAGACAGGTACGTTAATAGTTAATAGCGTACTTCTTTTCTTGCTTTTCGTGGTATTCTTGCTAGTTACACTAGCCATCCTTACTGCGCTTCGATTGTGTGCGTACTGCTGCAATATTGTTAACGTGAGTCTTGTAAACCTTCTTTTTTACGTTTACTCTCGTGTTAAAAATCTGAATTCTTCTAGAGTTCCTGATCTTCTGGTATGACTAGTGTACTACTACCATCGTAATTGCGAAGTCT
+
4499.544995555555579///9998;:4377-7444,59495:<;;;;@<@AABD@C@BCBA=B7;:BBBB@;@74994*4;6335::&4455499<96679BBAAB@CCCGDC;;6:@A;A=B@A;;9;:9??@@299@9:99>@?@?@99:@?A@@;=<47197==A@BA@29999,439499;<<<$;;499,99@>>?@?B@9>;9;(9;>AB@CACB@BCBBCA@>@@CBCG;;;;CD@CAABE;<;BB;;:@A@AA@@@CDC@@@=A7;;@A>AAA@
@ATNG8:01693:02055
GATGGTAGTCTCAGATAGTCTATAGTACTCATTCGTTTCGGAAGAGACAGGTACGTTAATAGTTAATAGCGTACTTCTTTTCTTGTCTTTCTGTGGTATTCTTGCTAGTTACACTAGCCATCCTTACTGCGCTTCGATTGTGTGCGTACTGCTGCAATATTGTTAACGTGAGTCTTGTAAAACCTTCTTTTACGTTTACTCTCGTGTTAAAAATCTGAATTCTTCTAGAGTTCCTGATCTTCTGGCTCTCGTAGACAGATACTACCATCGTAATTGCGAAGTCT
+
;;44.59=CBBCCCBB@@A@<<<???CC@:>=489;;3;<6<86559994.4::?>8@=@@AA5;4;@?98988834333&3;4::=BA;9989A>?@?@CC@>==BBIACCFDMHAA?ABB?B?CECCAABC@BBBC?BBBCIBBBBCCBBABBD@A@@>AC@C>CB@::;CBB?CBBBB:A=@=;;;;.;CCCD=DCBBBBBBBB?BEFE5EABAHACACD@CBCCCCC@C?CCDBBB?BBB?BBBBBCCCBBCCAABCCCCB@BBBCBC?C=A@BD@CB@A
@ATNG8:01701:02054
GATGGTAGCTCTGCTCTGACTCTCGTACTCATTCGTTTCGGAAGAGACAGGTACGTTAATAGTTAATAGCGTACTTCTTTTTCTTGCTTTCGTGGTATTCTTGCTAGTTACACTAGCCATCCTTACTCGCTTCGATTGTGTGCGTACTGCTGCAATATTGTTAACGTGAGTCTTGTAAAACCTTCTTTTTACGTTTACTCTCGTGTTAAAAATCTGAATTCTTCTAGAGTTCCTGATCTTCTGGGTCTACGCTCGTCGCGCTACCATCGTAATTGCGAAGTCT
+
555=9=BCCBCCCBBCCCCBAA@DCBBBCC::7:AAA=BB>B>BCDCCCEACCCCC?C?CDCC@CACAABCCCBB?BDDDD1BB>@?CC>@@AB5;9:4:B=AABBCC@CCCDDCBBABBB?B@BCBBCCCABBBC>BACCB;;;BBBBCCBBA?CCC@BB@B>AACBBBC;;6;AAAA7A=A?BBCCC0BB<;<0<;;<@AA@==2:9:9*9>>=;:>=@A<ACAAA9969=??@@@B>AACC>AABBDDEBBBBCCCCCCCB@BBBABA@C9::ACACCCB
@ATNG8:01706:02068
GATGGTAGTCTCAGATAGTCTATAGTACTCATCGTTTCGGAAGAGACAGGTACGTTAATAGTTAATAGCGTACTTCTTTTTCTTGTCTCTCGTGGTATTCTTGCTAGTTACACTAGCCATCCTTACTGCGCTTCGATTGTGTGCGTACTGCTGCAATATTGTTAACGTGAGTCTTGTAAAACCTTCTTTTACGTTTACTCTCTTGTTAAAAATCTGAATTCTTCTAGAGTTCCTGATCTTCTGGGTCTCTCTCTCACGCACTACCATCGTAATTGCGAAGTCT
+
99447<<=CCBBBB@B@@@@@BAABAGE<<AB869C>AA6;1669::AA>AA@@@?B>A@>?;@<@AC<<<>::343333$3<-38847;>>??;>B>;=@,//666::>=BC==BB?BBC?B?CCCDDCAA?BDCDADAABCCCBBBBBBBAAD?CCB?BD?B@B?@@BBBGD@@@@EE;@=@>:;;;-;BAAC=BAEDCCJ@CB8;;;;*;A@AB=A=AJGFDDDBAB@B?BBBCDE@C@@@=@CDECCCCCBBBBBBBBBC@CCBCBC@B?@@@A?BABA
@ATNG8:01718:02052
GATGGTAGCATCATGCATATCTCACCAGAAGATCAGGAACTCTAAGAAGAATTCAGATTTTTTAACACGAGAGTAAACGTAAAAAGAAGGTTTTACAAGAACTCACGTTAACAATATTGCAGCAGTACACACACAATCGAAGCGCAGTAAGGATGGCTAGTGTAACTAGCAAGAATACCACGAAAAGCAAGAAAAAGAAGTACGCTATTAACTATTAACGTACCTGTCTCTTCCGAAACGAATGAGTACGAGAGTCAGAGCAGAGCTACCATCGTAATTGCGAAGTCT
+
;;5<8;@@BCBB@@<<@;>:<9494.444.486---(-(,55-/*/;58858=00///;;;;&71...88862222'2644444$4939.5550/;;5/0)/7;;>@><>?BB?@BA>@?ABCBCBCCCCCCCCC?BC@@<@@AAABBB?B@CAA?ABBCBCCC@BBCCAA=AA>@?<=?A???@5?=><99:::(9A<BBBBCCA>>18188859@;<=CDD@CBBBAAA=@???=9?::89BBBBBBCCC>>>@CB>??AAC@@>==<@AAD>>:>=CCCC@CBBB
@ATNG8:01719:02026
GATGTAGTCTCAGATAGTCTATAGTACTCATTCGTTTCGGAAGAGACAGGTACGTTAATAGTTAATAGCGTACTTCTTTTTCTTGTCTTTCGTGGTATTCTTGCTAGTTACACTAGCCATCCTTACTGCGCTTCGATTGTGTGCGTACTGCTGCAATATTGTTAACGTGAGTCTTGTAAAACCTTCTTTTACGTTTACTCTCGTGTTAAAAATCTGAATTCTTCTAGAGTTCCTGATCTTCTGGCTCTCGTAGACAGATACTACCATCGTAATTGCGAAGTCT
+
??ABCCFCCCCCCCBBBBBBBBBBCCCBCAA?@@BC=CB=?4555;;AA>BBBBA@F@CBBA?B@BBABABA@@=;9999'9>9=??AC9@:;;8A<B?BC777@?ABECCEDDDCD<BBD>B?CDCBBCBB?BCAA<AAABCCCCCBBBCCB??<?AA?BC@C?BB?@?BBDD=A:9:9-:5:>;;:;-;G@@B=CDDCCBBBCCADEED5CCCCC?CAFE@CBBCCCC?D@CCCABB@B??>@CBCCCCCBBBCECBBBCCC?CCCBBC@C899@D@D?99
@ATNG8:01682:02096
GATGGTAGCTCTGCTCTGACTCTCGTACTCATTCGTTTCGGAAGAGACAGGTACGTTAATAGTTAATAGCGTACTTCTTTTTCTTGCTTTCGTGGTATTCTTGCTAGTTACACTAGCCATCCTTACTGCGCTTCGATTGTGTGCGTACTGCTGCAATATTGTTAACGTGAGTCTTGTAAAACCTTCTTTTTACGTTTACTCTCGTGTTAAAAATCTGAATTCTTCTAGAGTTCCTGATCTTCTGGGCTGCGCTGATATGCGCTACCATCGTAATTGCGAAGTCT
+
@@<B?BBBC==<A;=>>@@@B@A=CBCCBBBB>BCBB>CC?C?BCBBBGGFBBBDD@C@BBBB@CABBCGDBBBC@CCCCC5BC?CBBB=@<B>,0/D;???@@ABBCABBBDDBCB@BBB@C@CFCBA@@B<@@AB<B@@@DACBBBBBCBBBC@CA@>@A=A>AABDBBBBB>AAABA7@=A=;<;;;*;CBCC>CBBBABGCEC@CCCC5CA@AB@B?BB?CBBBCBB?BACBBCCC?A?AA<ABAAACCDCFCCCBCCBBC@BAACAA?B=@@BC?BBCC
@ATNG8:01698:02099
GATGGTAGCTCTGCTCTGACTCTCGTACTCATTCGTTTCGGAAGAGACAGGTACGTTAATAGTTAATAGCGTACTTCTTTTTCTTGCTTTCGTGGTATTCTTGCTAGTTACACTAGCCATCCTTACTGCGCTTCGATTGTGTGCGTACTGCTGCAATATTGTTAACGTGAGTCTTGTAAAACCTTCTTTTACGTTTACTCTCGTGTTAAAAATCTGAATTCTTCTAGAGTTCCTGATCTTCTGGGTGCGCTACAGTCTCTCTACCATCGTAATTGCGAAGTCT
+
;;54054<@B>AB;>>>AA@@???;@A@BC>?<?CCD>CC?@@@DCCCEHFCCBCC?CA@@?D@C@BBBCBBBCC@BBBBB5CB@CDCE?C000,0/96:><@@@BBCBAA@ECCCC@CCC@C@CDCCBBBC@CBCC@CCCCCCCCBBCBCBBBB?BBB?BD@D@??@BBBBBC@BBCCB9B=A;;;;;-;BBBD?BABACCBBBB@CMMG5BBBCEAGBCD@BBACCCC?C?CCBBBD@BBCC=CCABABCCCCCCCCCBBCC@BBCAAA@C99:BC@CC:9
@ATNG8:01711:02099
GATGGTAGCACGACACGACGATGTGTACTCATTCGTTTCGGAAGAGACAGGTACGTTAATAGTTAATAGCGTACTTCTTTTTCTTGCTTTCGTTGGTATTCTTGCTAGTTACACTAGCCATCCTTACTGCGCTTCGATTGTGTGCGTACTGCTGCAATATTGTTAACGTGAGTCTTGTAAAACCTTCTTTTTACGTTTACTCTCGTGTTAAAAATCTTGAATTCTTCTAGAAGTTCCTGATCTTCTGGTAGAGCGTGCATATATCTACCATCGTAATTGCGAAGTCT
+
5::93;;<555><<<>;;;==:;:;6>?>>CD@CCBB>BE@G@BB@@?@>><;;:>4:7;?<=:<<?AABB@@?A<;7777'79.8986'278,8;A=@=@A=@:979<8<B===>>?;?>>;><>>>E>>>>=A?;;7;??????@???AA???B<>>><@@8;8;CCBBA?@@:==>>>/;5;5;=ABA/<=:::17///669;::<=>>>,8//*/85:0::5:<;770665:5:=>>>B:==@<AAAABB=>>??>===@@@@;7=///==9=6:99>=A@>>
@ATNG8:01725:02097
GATGGTAGCACGACACGACGATGTGTACTCATTCGTTTCGGAAGGAGACAGGTACGTTAATAGTTAATAGCTTACTTCTTTTTCTTGCTTTCGTGGTATTCTTCTAGTTACACTAGCCATCCTTACTGCGCTTCGATTGTTGTGCGTACTGCTGCAATATTGTTAACGTGAGTCTTGTAAAACCTTCTTTTTACGTTTACTCTCGTGTTAAAAATCTGAATTCTTCTAGAGTTCCTGATCTTCTGGGATTGTCTTGCGCAGTGCCTACCATCGTAATTGCGAAGTCT
+
44448<=<===656//77/////555;>565919@A@8>>9@+0*/777:<8<<<<A=@=?7936;6:::<?9<>>8===8<';;15555,5::;.559.55.59;<<9>=<<<54449;;6<6;9=/////39:::6994855685575978755-5796781917797;;>;=:;>AAA2@6;387878'5555>3:7755557>9;@AAA*>88:>9@7??::;;A@@@<A9==AA?<66629-,,),,**(,-..222282778277966626+..//(///5
@ATNG8:01695:02129
GATGGTAGGACGAGCGTCTGAGAGGTACTCATTCGTTTCGGAAGAGACAGGTACGTTAATAGTTAATAGCGTACTTCTTTTTCTTGCTTTCGTGGTATTCTTGCTAGTTACACTAGCCATCCTTACTGCGCTTCGATTGTGTGCGTACTGCTGCAATATTGTTAACGTGAGTCTTGTAAAACCTTCTTTTACGTTTACTCTCGTTTTAAAAATCTGAATTCTTCTAGAGTTCCTGATCTTCTGGATATGAGTGACTCGTGCTACCATCGTAATTGCGAAGTCT
+
:>::8=>C@CBBBC==ACCA@@DC@CBBBCBB@BBBD>CC@C?BBDDCCCADDDAA=A@DCBC?C@CCCCBBACA;99999'9@;?>AA<ABBB@CAA=AC<@@CFCC@CCCCCCCD?CBB?A@CCCCA@@C@DCCC?BBCBBBBABBCCDCBBA?BBB@CC?B=??BCBCCBB;A::::.;5;>;;;;.;BBBD>CBCCCCAAAA9AIDI5CBBCB@D@BC@BCCCBBA?A>AAADCC@BCC@CCCCCEBBCBBB@A?@?BBB>BBBB@@>B;??BD?BCA?
@ATNG8:01716:02160
GATGGTAGTATATCGCGTCGCTATCCAGAAGATCAGGAACTCTAGAAGAATTCAGATTTTTAACACGAGAGTAAACGTAAAAAGAAGGTTTTACAAGACTCACGTTAACAATATTGCAGCAGTACGCACACAATCGAAGCGCAGTAAGGATGGCTAGTGTAACTAGCAAGAATACCACGAAAGCAAGAAAAAGAAGTACGCTATTAACTATTAACGTACCTGTCTCTTCCGAAACGAATGAGTACATAGATATACGTATAGCTACCATCGATAACCTCGAGTCT
+
A<BC:CCCBBBCGFBBBCCA@@DFE@BBC@DDCDBB>B=@@BBBBC@CA?B?BBBAA@@@.>:??9:9@B@AA@8?>;9;;:':@<@2999&9@A8<96:@AABB?B@CC@CFE=@?ABCBBCBCBBBBBCB?BCBB?BBBBACCD?C?BBB@CCCAAAAA>BCCCCD@CC????;??AAA9>88188888(8>8=;;;AA@@@<@=B@@@=B=>=BBB?BBAABA@=A=AAC=BBC?BBBBAAABBBBC@@@@@CAADAAB@@@;=8//6//)/)/;;<?;;;
@ATNG8:01687:02186
GATGGTAGGTGCACATGAGTGTATCCAGAAGATCAGGAACTCTAGAAGAATTCAGATTTTTAACACGAGAGTAAGCGTAAAAAGAAGGTTTTACAAGACTCACGTTAACAATATTGCAGCAGTACGCACACAATCGAAGCGCAGTAAGGATGGCTAGTGTAACTAGCAAGAATACCACGAAAAGCAAGAAAAAGAAGTACGCTATTAACTATTAACGTACCTGTCTCTTCCGAAACGAATGAGTACGATGAGATCTCGTGTGCTACCATCGTAATTGCGAAGTCT
+
;;;;:???@CCBC666>=BAF@A@A?ABB?BBBBCB@C@BBBCBBC@CC@CACCBBBCCC1C@CCBCCCCCBB?CBBBCCCC3A@=@<???5?AC?@?@?BCBCD?B?BB?BBB>BCBBBAAABBBBAA@@@>BBAA>BB=;;9793>=AAA?BBBBBA>=<@??>=>87808=<7<<8889)9::4;FEDD/==69/..36;?A:>;>??=5;5;=BBC?CBBCBCCAD@BBC>CBC>A@DCCBBBBBBCBBB>>999@@@?BB>;>B>>AC?B?CCCC@BAA@
@ATNG8:01691:02191
GATGGTAGCTCACGTACGTCACACGTACTCATTCGTTTCGGAAGAGACAGGTACGTTAATAGTTAATAGCGTACTTCTTTTTCTTGCTTTCGTGGTATTCTTGCTAGTTACACTAGCCATCCTTACTGCGCTTCGATTGTGTGCGTACTGCTGCAATATTGTTAACGTGAGTCTTGTAAAACCTTCTTTTTACGTTTACTCTCGTGTTAAAAATCTGAATTCTTCTAGAGTTCCTGATCTTCTGGTATGACTAGTGTACTACTACCATCGTAATTGCGAAGTCT
+
@@>@7;<DCCCCCA@@666BDBBBBBBCCBA@?@BBD=CC>A>ABABB@A>@DA@@=A>AAAB@B@BBBBBBBBA@?????.?@<====6=AAB?BBB?AA?B879@@:=>????==:>@@<@>???@>>>?=AAAA<A>?????A???DBBA@@<;;;=AA<?;?AAAA@AAA:>??DD6@;>8>>CDC/AA;;;.656///<88<1////(////=7=7>><>BB;;;==B=B@@@@@:=>@<@AAB@@@>><@>AA><<@@C9==>>>?;?:>>??;<<<>
@ATNG8:01700:02182
GATGGTAGCTCACGTACGTCACACGTACTCATTCGTTTCGGAAGAGACAGGTACGTTAATAGTTAATAGCGTACTTCTTTTTCTTGCTTTCGTGGTATTCTTGCTAGTTACACTAGCCATCCTTACTGCGCTTCGATTGTGTGCGTACTGCTGCAATATTGTTAACGTGAGTCTTGTAAAACCTTCTTTTACGTTTACTCTCGTGTTAAAATCTGAATTCTTCTAGAGTCCTGATCTTCTGGAGATATCATCAGCGAGCTACCATGTAATTGCAAAGTCT
+
444905>BAB=?>>>=556655;@5966<<<=8=??;3;@=A=:;:;9:9=985BB9B9BBA@>A?B???BA?<<<=;???.;<96667/6????BA@9>=+009633389>>C@>>:>??;@<;;;??A?@;?><=5;;;;@A@D@@@@B;;;E:=>?:>>=A=AA:;:AAAA<;;;@@2=:=98888)/889:.8///5<7998+//.'..//>6;6=>9<==98///06:>@>@///606;<9==@@@@AA>>>=@7666<<<=<7@==<=<///;;
@ATNG8:01701:02180
GATGGTAGACATATCGTACTCTCTGTACTCATTCGTTTCGGAAGAGACAGGTACGTTAATAGTTAATAGCGTACTTCTTTTTCTTGCTTCGTTGGTATTTCTTGCTATTTACACTAGCCATCCTTACTGCGCTTCGATTGTGTGCGCACTGCTGCAATATTGTTAACGTGAGTCTTGTAAAACCTTCTTTTTACGTTTACTCTCGTGTTAAAAATCTGAATTCTTCTAGAGTTCCTGATCTTCTGGCGCTCTGTCACGTCTGCTACCATCGTAATTGCGAAGTCT
+
9?::5;>?EDCBCDCCBBBBBBBBBBBCBB;@7?==:39948573333;=8?=<AC>B>BBBB?B=BD=;753./).3;;;)33.857-23338(/...'..(266255'269775::6:==:=:=BCC@@@@<>>==8==988A@?@@>>>=>=?:>==;?@<?<?B???BABA:>:999-96<8>>DDD/<<AAD:A??>>>@<<<19999+:>@@@;@=@A;@A@??AA=A=A<;;@@;;;<655599;;?>?@>>>@@A@@?9@AAA@@<A7AACC@CCCB
@ATNG8:01701:02181
GATGGTAGGCACTGCGCACACATCCCAGAAGATCAGGAACTCTAGAAGAATTCAGATTTTTAACACGAGAGTAAACGTAAAAAGAAGGTTTTACAAGGCTCACGTTAACAATATTGCAGCAGTACGCACACAATCGAAGCGCAGTAAGGATGGCTAGTGTAACTAGCAAGAATACCACGAAAGCAAGAAAAAGAAGTACGCTATTAAACTATTAACGTACCTGTCTCTTCCGAAACGAATGAGTACACATCGTCGTGTCGTGCTACCATCGTAATTGCGAAGTCT
+
544:39995;=;;;;;;<65:@555)9<<9=666>>9=8<::///;6::6:133333777$32778<;<;433;588;====+==7<4999&69@=B=B@;;944.45::5<==<ABAAAA?????BB@>>C@CCBA>AB@@>?9937<CAB@C477BBBA?BBB@BB<>>98<@6<;;;;(333,38888'32+26669;:;9-77(599;4>6@@???:<888557.5,29=09BA9><;://////45<===<<<3433338948=====9=9=;::6::>>
@ATNG8:01709:02202
GATGGTAGGTGCAGCATGAGTGTATCCAGAAGATCAGGAACTCTAGAAGAATTCAGATTTTTAACACGAGAGTAAACGTAAAAAGAAGGTTTTACAAGACTCACGTTAACAATATTGCAGCAGTACGCACACAATCGAAGCGCAGTAAGGATGGCTAGTGTAACTAGCAAGAATACCACGAAAGCAAGAAAAAGAAGTACGCTATTAACTATTAACGTACCTGTCTCTTCCGAAACGAATGAGTACGTGTGCGACGTGTCTCCTACCATCGTAATTGCGAAGTCT
+
449939:=7:<<666<====;:::::579=;00///3-4.3<?:;995:@<@=AB@A@HHH5B@CCCCCCBCCCE>CC;;;;;*;B=C4999&4<?7:;;?@CCBB?B?BB<AAB?BBBBBCCCCCCCDDCCC?CDBB?BBBBBBAA>B@CBB?ACCCCCCA?AAABAA>BB?BB@=@CA@?:>>?;>AAAA/BA=A767?@?AB<=<>@@A<><>BCBB@DDBBBBB899:CC=BBA>ABBCCBBAAAAAABBBBBBBAAA?ACC?B@@@BA?A@BBBB@C@@?
@ATNG8:01713:02172
GATGGTAGTGTCATATGAGAGTGTGTACTCATTCGTTTCGGAAGAGACAGGTACGTTAATAGTTAATAGCGTACTTCTTTTCTTGTCTTTCTGTTGTATTCTTGCTAGTTACACTAGCCATCCTTACTGCGCTTCGATTGTGTGCGTACTGCTGCAATATTGTTAACGTGAGTCTTGTAAAACCTTCTTTTTACGTTTACTCTCGTGTTAAAAATCTGAATTCTTCTAGAGTTCCTGATCTTCTGGAGATATCATCAGCGAGCTACCATCGTAATTGCGAAGTCT
+
9:9@;99>?>==??>@@;;;<<<;;::;<;;@:==;=5<;)/)///;<<<4;;9:58<:?::73545AC@===;;)////&//)/89;;+543;98>=B8BB@>@?BBDADCCECBDB@BBB@C@BCCC@BAGADFCC@CBBBCCEAAACDDCBBB@CBB?BC=A=A@@A@AAAA>@;;;;.;5<>;;;;;*;AAAA=BBBDBCBAA@5<:;:*:AAAA?AACCACCCBBCB?B@BBCCCC@BBB>A@@CDDDDCBBBCCCCCCBB>BBCCCC@D>@@BC@BA@@
@ATNG8:01678:02242
GATGGTAGCTCTGCTCTGACTCTCGTACTCATTCGTTTCGGAAGAGACAGGTACGTTAATAGTTAATAGCGTACTTCTTTTTCTTGCTTTCGTGGTATTCTTGCTAGTTACACTAGCCATCCTTACTGCGCTTCGTTGTGTGCGTACTGCTGCAATATTGTTAACGTGAGTCTTGTAAAACCTTCTTTTTACGTTTACTCTCGTGTTAAAAATCTGAATTCTTCTAGAGTTCCTGATCTTCTGGTGTCTGATCTGTATCACTACCATCGTAATTGCGAAGTCT
+
@C???@@CCCCCCCCCC:6:CBBBCBBAA;4549>>>6<@>B>BCCCCCFACGBBB?@=@CAB?CBCCCCCCCCC@BBBBA5AC@CCCC>CBBB>CAA>BE@BBBDCG@CCBC@@@B?BAB?B=AABBAAAB@CDB>AABBBBBDCCBBBCB?><@CC@CD>?=@BBBDECBB>A;;;;.;=A><;;;;*;ABCF9;;BBBBBA@@=BBA@0>@@@A>A>AC?CBBBAA@@D?BCCCCC?@@C@CCABBCCECCBCCCCBBCBB>BBBBCC>@>???@@AA00
@ATNG8:01693:02230
GATGGTAGCTCTGCTCTGACTCTCGTACTCATTCGTTTCGGAAGAGACAGGTACGTTAATAGTTAATAGCGTACTTCTTTTTCTTGCTTTCGTGGTATTCTTGCTAGTTACACTAGCCATCCTTACTGCGCTTCGATTGTGTGCGTACTGCTGCAATATTGTTAACGTGAGTCTTGTAAAACCTTCTTTTTACGTTTACTCTCGTGTTAAAAATCTGAATTCTTCTAGAGTTCCTGATCTTCTGGGTAGACTCTCACACGCCTACCATCGTAATTGCGAAGTCT
+
<<<B?@;DEB=BDC>CCBBBBBBCBCCCCC??<?@@@<BC@C?BBCBCCCACCC@@>@?BBBB?B?@@ABBBCBB?BEDDD5BB?AACC=CCCD?BCC?BB@BBCCCD@CCCBBBCC@CBB?A?ACBBBCAA=BCCC?CCCCBDDCCAAACBBAA>BCC@BB>B?BABBBBCBB=B;:::.;5;><<;;;*;AABC>CCCCCCCBBB@BDED2CCCBC@C@BB?BBBCCAA>AACBBBCC@CBCD>CCCCCDCBBBCBBBD@DBB=BBDCCC@C899B@=@B@@
@ATNG8:01709:02222
GATGGGTAGTGTCAGTGCGCGTCGTCCAGAAGATCAGGAACTCTAGAAGAATTCAGATTTTTAACATCGAGAGTAAACGATAAAAAGAAGGTTTTACAAGACTCACGTTAACAATATTGCAGCAGTACGCACACAATCGAAGCGCAGTAAGGATGGCTAGTGTAACTAGCAAGAATACCACGAAAGCAAGAAAAAGAAGTACGCTATTAACTATTAACGTACCTGTCTCTTCCGAAACGAATGAGTACTATAGACTATCTGAGACTACCATCGTAATTGCGAAGTCT
+
9949:3;<@CCCBB>?ABDFCC=BAA7<:;49A;;:@=@;?@@998?;==8=877777>;?)@7?<888////98818//35:::(88,2+277&225.56666:9884839945555:::BGICCCCCDCBCCC?CCDC>B@A@===@<@@F??<>BBBBAAA?CCCABB>BB=??>6;77970:::49999:+:>;A;;;@@@??:=9<A==7:7;@CCB@DDBBBCC;@9998-9>><@AABBBBBBBCBBAAAACCCBBCCBAA>ABBBBB>B?CCCC@CB@@
@ATNG8:01710:02226
GATGGTAGTAGTACACTAGTCATACCAGAAGATCAGGAACTCTAGAAGAATTCAGATTTTTAACATCGAGAGTAAACGATAAAAAGAAGGTTTTACAAGACTCACGTTAACAATATTGCAGCAGTACGCACACAATCGAAGCGCAGTAAGGATGGCTAGTGTAACTAGCAAGAATACCACGAAAGCAAGAAAAAGAAGTACGCTATTAACTATTAACGTACCTGTCTCTTCCGAAACGAATGAGTACTATAGACTATCTGAGACTAATCGTAATTGCGAAGTCT
+
AA@A;?=@@;;>>;;;;;;<<=:;;8<@>;<A000<*0*//;/46=:<<9<7//0//;;;+;8///833333;;;183337777'78,3,333&333,375588855055:;<;;;:=?@@CCCCCBBBCCCCC?ABBB?B??=@@==;@@CBB?BBBBBBCC?BBDBBB@BA?>>>9>@<<:1;;;5;?@@@/@B=A888@@@AA<A<A@>>:=:=@BBB@DDBBBCB>A>AAA<AAA?BBBBBBBBCCCC@A==DCCC@??BAA>ACCBB>B?BCCB?BBBB
@ATNG8:01706:02271
GATGGTAGCTCTGCTCTGACTCTCGTACTCATTCGTTTCGGAAGAGACAGGTACGTTAATAGTTAATAGCGTACTTCTTTTTCTTGCTTTCGTGGTATTCTTGCTAGTTACACTAGCCATCCTTACTGCGCTTCGATTGTGTGCGTACTGCTGCAATATTGTTAACGTGAGTCTTGTAAAACCTTCTTTTTACGTTTACTCTCGTGTTAAAAATCTGAATTCTTCTAGAGTTCCTGATCTTCTGGCGCTCTGTCACGTCTGCTACCATCGTAATTGCGAAGTCT
+
@A:;49<=DA=BCABCCBBBCCCBCBBABA::5:BBB>CD@B@CCCCCDDBABBCC@C?BBBDAC@CCCCCGCCB?BBDDC1BA<@@DD=CBBB7;;;5;A7;;BDGEACCCEDDBB@BBB@B@CD@@@CBC@BCBB?CCCCDCCBC@@@CBBAB?BAB?BB?A?BBCCCCDGC@B@@@@3?;?;:::::*:?>@C?CCCAAABAA@@CDDD5GCBBC@C@CE?BABCBCB@CAAAABBD>A@CACCC@@ACCDDGCBBABBCDD@BBCBBB@B>BBCB>BC99
@ATNG8:01723:02277
GATGGTAGGCGACAGTACATACGCGCCAGAAGATCGGAACTCTAGAAGAATTCAGATTTTTAACACGAGAGTAAACGTAAAAAGAAGGTTTTACAAGACTCACGTTAACAATATTGCAGCAGTACGCACACAATCGAAGCGCAGTAAGGATGGCTAGTGTAACTAGCAAGAATACCACGAAAGCAAGAAAAAAGAAGTACGCTATTAACTATTAACGTACCTGTCTCTTCCGAAACGAATGAGTACGATAGAGAGCTCTCTCTACCATCTTAATTGCGAAGTCT
+
//::6:=>:9/////////95/////)/9;7<===<9=:>;;;6658==7>7:<;49999'97999?<B959590545====+=B9>9>@@2>?>:=BCBBBCCC?D?BA9>>=4::<=>><AACBCCCCBB?B@@@=A@BBBBBC8;9;BA>BBBBBBBCA@@@BAB=B@<>>>,00>@@7==@>BBCACC&;;5///.85657384///85;5/.9??;@@DBCBB>>;<<:/:..*.-8:;?B779>>==::>;<;897==95565=.5.5.559;6;787
@ATNG8:01699:02343
GATGGTAGTGTCATATGAGAGTGTGTACTCATTCGTTTCGGTAAGAGACAGGTACGTTAATAGTTAATAGTCGTACTTCTTTTCTTGTCTTTCTGTGGTATTCTTGCTAGTTACACTAGCCATCCTTACTGCGCTTCGATTGTGTGCGTACTGCTGCAATATTGTTAACGTGAGTCTTGTAAAACCTTCTTTTACGTTTACTCTCGTGTTAAAATCTGTATTCTTCTAGAGTTCCTGATCTTCTGGATAGCGACGCGATATACTACCATCGTAATTGCGAAGTCT
+
:;=A7655??566>666===<=;;:<555::<6<<<=8<<*//)///77//)/////7;5::081/)/9///999::)////&//)/6888.93339/733177688888;8=@BBCBDCADCC@C@CDCCBBBC@CHCD@CCC@AACCCBBBCCCCB?B@@?AB@D?BABCCCCDD@CCCCC:@=@;;;;;.:???B=CBBBBBB@AA4;;:.9>99;BB?CC=;;@CBBC?C@DABBCG:;:C@CCBCBBCCCBAAABBCBBBC?C?@@CC?B<@@A@?@B::
@ATNG8:01711:02348
GATGGTAGCACGACACGACGATGTGTACTCATTCGTTTCGGAAGAGACAGGTACGTTAATAGTTAATAGCGTACTTCTTTTTCTTGCTTTCGTTGGTATTCTTGCTAGTTACACTAGCCATCCTTACTGCGCTTCGATTGTGTGCGTACTGCTGCTATATTGTTAACGTGAGTCTTGTAAAACCTTCTTTTTACGTTTACTCTCGTGTTAAAATCTGAATTCTTCTAGAGTTCCTGATCTTCTGGAGATACACATGATACTCTACCATCGTAATTGCGAAGTCT
+
??<B>AA@???@>@?==>?==;;;;;CCGCBB?BCCC=AC@B?BBBBBDF?AA@@@9?<?:;:6??CBAA@A>38/33333$37698//'./-(-38--*/856/0/8816<99????=@??=A=BA@??>>><>>AB<>>>>==>A?>??DAA???;;;<@A<A;>667:;???:==EEE5A=?;?>?>?/??<<=0777///;77:1///)////=6=4>=4<>>;;;><@>DA@@@@<>>@<AAAB>>>9666===AAAAAA<@@<<>B=D6:9AA<A?>?
@ATNG8:01688:02439
GATGGTAGCTCGCTGATGATATCTCCAGAAGATCAGGAACTCTAGAAGAATTCAGATTTTTAACACGAGAGTAAACGTAAAAAGAAGGTTTTACAAGACTCACGTTAACAATATTGCAGCAGTACGCACACAATCGAAGCGCAGTAAGGATGGCTAGTGTAACTAGCAAGATTACCACGAAAGCAAGAAAAAGAAGTACGCTATTAACTATTAACGTACCTGTCTCTTCCGAAACGAATGAGTACACACTCTCATATGACACTACCATCGTAATTGCGAAGTCT
+
<<6?9>>CGC@@B966A<@CCA;:68<=>9==C?@@<@;@A?998B>BB?D?>>897>>>.?:=>;;;;>?>??9;;@@???0@A<@5;;;40>A:00/=;:>>C?C?@@=@BA>ABAABCCCCCCECCBBC@EBBB=@???BBAA<@=@@@=@BBDCCBC?BCEB??=????CD?BB@??877758;<<>/>@=B?>>@AA;;7;:==>>5:5;>BBB?CBAABBB?C?CCC>CAC>AACCBBBBBBBBABB>@>>ABBBCCCA?CCBBBB@B=BBBA=AB@@
@ATNG8:01697:02452
GATGGTAGCTATACGTATATCTATGTACTCATTCGTTTCGGAAGAGACAGGTACGTTAATAGTTAATAGCGTACTTCTTTTTCTTGCTTTCGTGGTATTCTTGCTAGTTACTCTAGCCATCCTTACTGCGCTTCGATTGTGTGCGTACTGCTGCAATATTGTTAACGTGAGTCTTGCAAAACCTTCTTTTTACGTTTACTCTCGTGTTAAAAATCTGAATTCTTCTAGAGTTCCTGATCTTCTGGGTGTATCAGCGAGTATCTACCATCGTAATTGCGAAGTCT
+
BB@A?BBBABBAB;<9CCCECCC@@ABBCBBC@DCCE>BB@B@AABEGBA>ACBCC?C?AADD?C;@ABBA?A8>4>ABCB1BB?B@AD;ABA@<??A>BB?C???AA>>=AAAAAA=>>>9>=C>>::;=>=BBDC;===AAAA>>>???>>>A=>=>=>>:==AAB?@@A<<7==@>>,/-/6;====,8==AB6;;>>@@@===5;;;;+:?>==:=<@@<@BBA<=<=D:?>?AAB;>>>?7=<<>>C<<<>===>>>>AA;??A?>>:>:=;>;<>A??
@ATNG8:01707:02426
GATGGTAGCGCAGCACATAGATACAGGTACTCATTCGTTTCGGAAGAGACAGGTACGTTAATAGTTAATAGCGTACTTCTTTTTCTTGCTTTCTGTGGTATTCTTGCCTAGTTACACTAGCCATCCTTACTGCGCTTCGATTGTGTGCGTACTGCTGCAATATTGTTAACGTGAGTCTTTAAAACCTTCTTTTTACGTTTACTCTCGTTGTTAAAAATCTGAATTCTTCTAGAGTTCCTGATCTTCTGGCTCTCGTAGACAGATACTACCATCGTAATTGCGAAGTCT
+
/77749:<<77///777595:44444.4;455;<8=@@A4;925.554;;44.44:43-449:=C@E>A@A<5433;-33888'88288<=7?<<::27760//(//(///9499555<55.5<=5@>AABBBAAA@BBBB<@AA;<;CCC;;;@<0006000*/72728<>544;444)4::+<:?:;;;;9$55555)555<<<55.5;49999'9445=8<7;;4;66655=8=5::;;;<7<55.555554555;999;;9::::,//;;<>2646;>=7<<55
@ATNG8:01724:02437
GATGGTAGCGCATATCAGCGCAGCCCAGAAGATCAGGAACTCTAGAAGAATTCAGATTTTTAACACGAGAGTAAACGTAAAAAGAAGGTTTTACAAGACTCACGTTAACAATATTGCAGCAGTACGCACACAATCGAAGCGCAGTAAGGATGGCTAGTGTAACTAGCAAGAATACCACGAAAGCAAGAAAAAGAAGTACGCTATTAACTATTAACGTACCTGTCTCTTCCGAAACGAATGAGTACAGAGAGTACGATATGTCTACATCGTAATTGCGAAGTCT
+
@@@?9=>CCHCCCCCCCCCFCCCJJ@CBB?B@>===2:49>@@????BA9>9?=>@?@AA2C?CCCCCDD;;;B?BDCDGCG3GC>C5<<;*9;<7566=>>>AC?C@BB?A@@>AABBBCCCCBBBFEDCB?BB@@>@BCBBBAA>CACEC@BBBBCCBA?BDCA>>:?A=AAC?BB???8?@>;==???.?A>A999CCA@@;><>A@@<><<>BAA>@@@CBBB?B?BCE>DBB@BAAABBBBCC@A@ABBBB@@ABCCAA?A@@@:868:>@AA8576=
@ATNG8:01695:02491
GATGGTAGCTCTGCTCTGACTCTCGTACTCATTCGTTTCGGAAGAGACAGGTACGTTAATAGTTAATAGCGTACTTCTTTTTCTTGCTTTCGTGGTATTCTTGCTAGTTACACTAGCCATCCTTACTGCGCTTCGATTGTGTGCGTACTGCTGCAATATTGTTAACGTGAGTCTTGTAAAACCTTCTTTTTACGTTTACTCTCGTGTTAAAAATCTGAATTCTTCTAGAGTTCCTGATCTTCTGGTGTCGTCTATCATGTACTACCATCGTAATTGCGAAGTCT
+
:;:<8<<966;;>===>;;;<;666>==><5845<<<7<<>A?@@>@;<<7665<<5>5>>;>9>:;>;@>9559.44<<<*<>7;:?>44//7)///)/7)5555>>:?=>DCDCB8;;A=@<CC<;<CCF?BBBC@DEEDDECBAA;;;;:BB@DCD@DD?A<??;9955<@@CCCCD6:29999999(:@>@D:::==>000/0*0/0/$/545516:==7;???@;?7:9;;<A<=8<<D9:9BBCCCBAADB@@AA@;;;=@@@@@B=A:::CC?:;:A
@ATNG8:01712:02472
GATGGTAGACATATCGTACTCTCTGTACTCATTCGTTTCGGAAGTAGACAGGTACGTTAATAGTTAATAGCGTACTTCTTTTTCTTGCTTTCGTGGTATTCTTGCTAGTTACACTAGCCATCCTTACTGCGCTTCGATTGTGTGCGTACTGCTGCAATATTGTTAACGTGAGTCTTGTAAAACCTTCTTTTTACGTTTACTCTCGTGTTAAAAATCTGAATTCTTCTAGAGTTCCTGATCTTCTGGATATGAGTGACTCGTGCTACCATCGTAATTGCGAAGTCT
+
///0,/9=BBCCJCD=?=>A@@C=?>>>=5557996:2//)/5------79388@BB?B?AA:<8C>BB>:7855>5<@@@@/>=;<;;:/:0//(/.849<6?<>>>>4:;>>>>@@<@CF<>;>>=;;;>>=A>=><=>=AAA@==>?@@?>??:8889;;5;:??>@@@AAA;>====/=5:3:AAAA/A@@@A:AAAAA@@?:949?<>/@<<>?<?<@@<@@@@==<=C:@>CD=>8<>>:>@>>C<<<<@@@><<AA@@@9====AA;A499?>=AAAA
@ATNG8:01717:02504
GATGGTAGCTCTGCTCTGACTCTCGTACTCATTCGTTTCGGAAGAGACAGGTACGTTAATAGTTAATAGCATACTTCTTTTTCTTGCTTTCGTGGTATTCTTGCTAGTTACACTAGCCATCCTTACTGCGCTTCGATTGTGTGCGTACTGCTGCTATATTGTTAACGTGAGTCTTGTAAAACCTTCTTTTTACGTTTACTCTCGTGTTAAAATCTGAATTCTTCTAGAGTTCCTGATCTTCTGGTATACACACTCGCTCGCTACCATCGTAATTGCGAAGTCT
+
4444.44455;>>?==666<;;::;955<<;99=@@@8?A=A>A@ACAABACCB>E?B:B==B:D?@@BCC@;;>899>>>)=@:<??@:@@@=9>=>59989:4::>8?=BCBA@?<?@@<A=CCAAAB@@=???@=@@AA;;:@?@ABBBABBA:98=???B?BBBCBBAAB?CBBAA.;4;5;;;;;*:@AAD:9:@@?BA>>?2:59&5==9;4:=A@=BA@>>??;<09955<@=@AC@BBCCCCCBBBBBBBBBBBCC@@??A;;5:5:;@D?B@@@
@ATNG8:01681:02556
GATGGTAGGTGCAGCATGAGTGTATCCAGAAGATCAGGAACTCTAGAAGAATTCAGATTTTAACACGAGAGTAAACGTAAAAAGAAGGTTTTACAAGACTCACGTTAACAATATTGCAGCAGTACGCACACAATCGAAGCGCAGTAAGGATGGCTAGTGTAACTAGCAAGAATACCACGAAAGCAAGAAAAAGAAGTACGCTATTAACTATTAACGTACCTGTCTCTTCCGAAACGAATGAGTACCTCTCAGACGCTCGTCCTACCATCGTAATTGCGAAGTCT
+
==5525=;75555555559;>@@BBB?B@@<@@>::<9?<>BDBB@@;@?5;5;@?;;;;.5.5:>>DCCB;;;09?99999'5=3=.;9:&9:?6>AA;8:AAC=?=?C?BBA?BDCCCBCBBBCCCBBBD@CBBB?AA@@A???<@?D;;:<DAACECB?BBCCDC@BB?BAA9=;;<<5===9:9999(/:38.//8;=7838=BCAB:>:=ABAB=B;;;BCDAC@CFF?CAB?ACC@?AC?AAABBCBBBAABBDC?>>>>===@;;7;6;;@@=@@@?
@ATNG8:01683:02557
GATGGTAGCGCAGCACATAGATACAGTACTCATTCGTTTCGGTAAGAAGACAGGTACGGTTAATAGTTTAAATAGACGTACTTCTTTTCTTGTTCTTTCTGTGGTATTCTTGCTAGTTACACTAGCCATCCTTACTGCGCTTCGATTGTGTGCGTACTGCTGCAATATTGTTAACGTGAGTCTTGTAAAACCTTCTTTTACGTTTACTCTCGTGTTAAAAATCTGAATTCTTCTAGAGTTCCTGATCTTCTGGCTCTCGTAGACAGATACTACCATCGTAATTGCGAAGTCT
+
@;;939;:5/////::/59@<;:::::555::98:;;?055455.55.49;44.4:::5:5=-333//(--(-----5776;04/99+893//(/89(//87718874::5///..59@@@@@CBB>ACC@CAEH;;;BBC?BCCB?@@BBBBCCCCCBCBA@@<@@@<@@<@?BB@@@CCBA=B;;;;.;=@<;;;;.;B@@@;@BBBCBCCCEAJJJJ3DBBBDAC@CCACBBBBBE@C@BBCBBA=B:;7;ABBBBBCBCCCDBAACCBD>ABAA??;?5<;;;5;B;;
@ATNG8:01692:02538
GATGGTAGTGTGTGCTCTGGAGGTAGTACTCATTCGTTTCGGAAGAGACAGGTACGTTAATAGTTAATAGCGTACTTCTTTTTCTTGCTTTCGTGGTATTCTTGCTAGTTACACTAGCCATCCTTACTGCGCTTCGATTGTGTGCGTACTGCTGCAATATTGTTAACGTGAGTCTTGTAAACCTTCTTTTACGTTTACTCTCGTGTTAAAAATCTGAATTCTTCTAGAGTTCCTGATCTTCTGGATAGCGACGCGATATACTACCATCGTAATTGCGAAGTCT
+
8888--/;9<77//-----(//)/445599955.5<<>3;:5:5566>???:=>BBB?B?AABB:;:;CDCBBAAA=;;;;;*;C5:995)949@9>;;6?D;AA@CCC@CCCCBBBB@BBB?BAHCCCCCCC?B;;;?BAAABBBBBB@@A@A@C@BBB@BB6:6;@ACBBBBB>@;;;0;;@>;;;;.99=>@.;;ABBCAAAC5;;;;*:B@AA@BACD@DCCBBBB@E@BBAB;;7;BB?BBBBBBB;;;CCCCBBB;<<@CCBBBC?A8;;BBAD<=;
@ATNG8:01693:02524
GATGGTAGCACGACACGACGATGTGTACTCATTCGTTTCGGAAGAGACAGGTACGTTAATAGTTAATAGCGTACTTCTTTTTCTTGCTTTCGTTGGTATTTCTTGCTTAGTTACACTAGCCATCCTTACTGCGCTTCGATTGTGTGCGTACTGCTGCAATATTGTTAACGTGAGTCTTGTAAAACCTTCTTTTTACGTTTACTCTCGTGTTAAAAATCTTGAATTCTTCTAGAGTTCCTGATCTTCTGGTCTACTACACTGTACTCTACCATGTAATTGCGAAGTCT
+
;;5@5;<B;;;<<<<<5559999;9;<:<<>A=ABCC>CC?B?B@@@?A@?B@>>@9=49;<<7?<:>ABA@?:?6::=?>+8>?B888,8773<8>7//(/;4900*/:>59;@<<6885;==:@<???A888@=B@@@<>>>@?@@A>>>@BAAAA7;8;<@@<@=@@@AA@@AB;>?>BB2?;>7;;BCC/@@>>>7===>AAB===5;:::):<=8=@<@<@@=BAA::;=>E=@@??>>6::==>>>?<<<666;=@;=@@@A@<>=99=6=//-;;49-//
@ATNG8:01705:02543
GATGGTAGTCTCAGATAGTCTATAGTACTCATTCGTTTCGGAAGAGACAGGTACGTTAATAGTTAATAGCGTACTTCTTTTCTTGTCTTTCTGTGGTATTCTTGCTAGTTACACTAGCCATCCTTACTGCGCTTCGATTGTGTGCGTACTGCTGCAATATTGTTAACGTGAGTCTTGTAAAACCTTCTTTTACGTTTACTCTCGTGTTAAAAATCTGAATTCTTCTAGTGTTCCTGATCTTCTGGAGATACACATGATACTCTACCATCGTAATTGCGAAGTCT
+
@:;57<<=BA@?;;;;;@<<;:5554<;;4545455;3997<46559:55.44444.4.444<8C09994//777+//;;.::+//666.6///:388:49<2333::@>BBCFBBCB?@@C?A>BD;;;CCCACEDE@CBCCBBB;;;;;@@@CD=@@@;??:@:===00/::@<?@@AA6:29;99:9-999=>8@??@AAAA@@2;;;;*:>@@E::9;D?BBBCBBB?B>BCBCDC@BBB?BBBBBBBCBDDCBCBBBBBB?AAC?@@:@6;;@C@CBBC
@ATNG8:01711:02546
GATGGTAGCTCTGCTCTGACTCTCGTACTCATTCGTTTCGGAAGAGACAGGTACGTTAATAGTTAATAGCGTACTTCTTTTTCTTGCTTTCGTGGTATTCTTGCTAGTTACACTAGCCATCCTTACTGCGCTTCGATTGTGTGCGTACTGCTGCAATATTGTTAACGTGAGTCTTGTAAACCTTCTTTTACGTTTACTCTCGTGTTAAAAATCTGAATTCTTCTAGAGTTCCTGATCTTCTGGGTCTCTCTCTCACGCACTACCATCGTCCGTTAGAAGTCT
+
CCBC?CDCCCCCCCCCCCCBBDCCCBBBCCCB?BBBB=?A@D@CBBBCCC@CECCC@C?CDDD?B@C@@AECCCDGBBCBA2BC>AABB=BDBB?BA@;@A6;:@ABBACCCCDDCC?BBC@C?CCCEBBAA>ABBB>AADCBCBABCCCD@@>A>ABA?AA=?<?ABCCCCBB5;;;;0;;A>;<<<.:9@AC?CCCCFFDA@@4;;;;*;??@B?BADCACBCCDDD?B?BCBBAA<@9;;7<BCBBBCBAAB@B@@;;;B?BBABAA>@?@DCD@CBBB
@ATNG8:01720:02527
GATGGTAGCTCACGTACGTCACACGTACTCATTCGTTTCGGAAGAGACAGGTACGTTAATAGTTAATAGCGTACTTCTTTTTCTTGCTTTTCGTGGTATTCTTGCTTAGTTACACTAGCCATCCTTACTGCGCTTCGATTGTGTGCGTACTGCTGCAATATTGTTAACGTGAGTCTTGTAAAACCTTCTTTTTACGTTTACTCTCGTGTTAAAAATCTTGAATTCTTCTAGAGTTCCTGATCTTCTGGCTCTCGTAGACAGATACTACCATCGTAATTGCGAAGTCT
+
;;598;;:9556556=656<<;9:@@BBA?BB?;;;E>CC@B???:=<?;7;<<?A?B>BAAA7977@A>:;887433333$3<573222&2778488:5::5:00)/9:56757526588;;9>9>AA=;58;;@A<<27:;;889=;;;@>===;26555:<8>;<>>@>??BD<@@@@?2>5;4;===>/?AAAA9?@???@@???:>?>>/>??<?B=A<?@<=@@///=7=6:>@AAA====:>>;66::676===<@==;;;:===AAA=C6;;;;:>@?=
@ATNG8:01744:01962
GATGGTAGCTATACGTATATCTATGTACTCATTCGTTTCGGAAGAGACAGGTACGTTAATAGTTAATAGCGTACTTCTTTTTCTTGCTTTCGTGGTATTCTTGCTAGTTACACTAGCCATCCTTACTGCGCTTCGATTGTGTGCGTACTGCTGCAATATTGTTAACGTGAGTCTTGTAAAACCTTCTTTTTACGTTTACTCTCGTGTTAAAAATCTGAATTCTTCTAGAGTTCCTGATCTTCTGGACGACTCGCACTGACACTACCATCGTAATTGCGAAGTCT
+
AB?@7;>@CB=ADHCCBBBDCCCCBC@@ABCC?BBBB<BB@C@BBBBBBB?BBCCB?A?AABB>B>A@BBB@AAB?BBCCC1@?;<7990;@@?<@@A>AC>A@@?;::>:;;@?BB=AAA;@<@@A>=>?@<@@:94::;>>>;;;=>@@>=>@=;;;=;;7<=???@@>>>@<@@AAA5A8<6;;;;;+;<;<<5<<=667>9::;????/?@@?D=D<=<:>@@>>>@9>:?>@>;;7;A<6<9955598;@>>><=<><><8<>@@=;8<6<<9;5;=//
@ATNG8:01773:01924
GATGGTAGTGTGTCTCTGAGAGTAGTACTCATTCGTTTCGGAAGAGACAGGTACGTTAATAGTTAATAGCGTACTTCTTTTTCTTGCTTTCGTGGTATTCTTGCTAGTTACACTAGCCATCCTTACTGCGCTTCGATTGTGTGCGTACTGCTGCAATATTGTTAACGTGAGTCTTGTAAAACCTTCTTTTTTACGTTTACTCTCGTGTTAAAAATCTGAATTCTTCTAGAGTTCCTGATCTTCTGGAGATATCATCAGCGAGCTACCATCGTAATTGCGAAGTCT
+
455:5;<=AB:;59555;;@ABBBBCAB;::?@DDDA=CC?B@CDDCCCF@:;=GGAD?CCCC>A><;<CDCBAC@;;:::*;A>BDDD=BBA@7;:@=@CIDBCBCCACCGCCBBB?BBC=B>BCBCBCCCACBBB@CCCCCCCBBBCBBBBBB@CBB?BB?A?CBBBCC@@@>@0000+0,08000000%0B?AA=BBBBDDBBBB@CFFD2BBBCJ?A?BC@CCCBBAB?B@DCCCCC>AAB>BCCCCDCCCCCCCCAAADCC@C999BB?B?BBBC?CBBA
@ATNG8:01775:01947
GATGGTAGGTGCAGCATGAGTGTATCCAGAAGATCAGGAACTCTAGAAGAATTCAGATTTTTAACACGAGAGTAAACGTAAAAAGAAGGTTTTACAAGACTCACGTTAACAATATTGCAGCAGTACGCACACAATCGAAGCGCAGTAAGGATGGCTAGTGTAACTAGCAAGAATACCACGAAAGCAAGAAAAAAGAAGTTACGCTATTAACTATTAACGTACCTGTCTCTTCCGAAACGAATGAGTACTGCGTCTCACTCTCGCCTACCATCGTAATTGCGAAGTCT
+
=>444544.5/7///<999<<94448.44:38355:<8<7;;<;;;;9BB?D?B@<>>999(=;996>=<==CCD;>:==999(49.405>>.>6525<?99><:?8><?>=;BB>BBC?;;9@???@>=@??<@AAB@A@@CCBCB=@:@00+0:::?;==85559;;6?@;?BA287779+999/8;9;9:&22,2=/55575787;::>==:<9>=9966;=:555;39387:.777)--8--/:998:;6659=<00/996=>@:>55495.47<>;A6;5//
@ATNG8:01731:01991
GATGGTAGTCTCAGATAGTCTATAGTACTCATTCGTTTCGGTAAGAGACAGGTACGTTAATAGTTAATAGCGTACTTCTTTTCTTGTCTTTCTGTGTATTCTTGCTAGTTACACTAGCCATCCTTACTGCGCTTCGATTGTGTGCGTACTGCTGCAATATTGTTAACGTGAGTCTTGTAAAACCTTCTTTTTACGTTTACTCTCGTGTTAAAAATCTGAATTCTTCTAGAGTTCCTGATCTTCTGGACAGAGTGTGCAGATACTACCATCGTAATTGCGAAGTCT
+
494439;;BCA?;<;;;;<<<>>666>=:::94999:3:<,//7///;:44.494559<89:8835.54<65554<.3333&3:4:;<A=9>979@>>=<??7773?7A=ACD:;9@?<@DB?B>BBDCCCCGADEDD@BBBBBBB@@@@@000>>;0009:<:@*000/79;::599=9=&4.5799999$999990;;?999A@ABAEDED5C::9>4949B=BAABA;<7;=AAABBC@AAB?;;;DBCCICCCCBBCBBCCD@BBBBCJGJ@;;;C@BB<;
@ATNG8:01735:01972
GATGGTAGTCTCAGATAGTCTATAGTACTCATTCGTTTCGGTAAGAGACAGGTACGTTAATAGTTAATAGCGTACTTCTTTTTCTTGTCTTTCTGTGGTATTCTTGCTAGTTACACTAGCCATCCTTACTGCGCTTCGATTGTGTGCGTACTGCTGCAATATTGTTAACGTGAGTCTTGTAAAACCTTCTTTTTTACGTTTACTCTCGTGTTAAAAATCTGAATTCTTCTAGATTTCCTGATCTTCTGGATAGCGACGCGATATACTACCATCGTAATTGCGAAGTCT
+
:::>5;9>ABA;;;;;=>>;;:>AB@@@<544.35//)/7)//)///77..(/7/0/6938809194:?<;:::44.43888'8A9@AABC8@@>::39878=>6733<8;=ACCECCCC@CCD@B@BDCCBBBC@CCCC@CBBBCBBBCCCAA@AAD@DGE@999:?ABBBBBCCC?BCBBB4:4;=@@>>>@(@CDDD=CCCBCCBBBB?BCCC5CCBCC?B?BC@BDDDCCC=C?CCDDCC>BAB@CCBBABBDBBBEDCCCBBBC?CCCCCC?C>BBCC@C999
@ATNG8:01737:01997
GATGGTAGTGTGTCTCTGAGAGTAGTACTCATTCGTTTCGGAAGAGACAGGTACGTTAATAGTTAATAGCGTACTTCTTTTTCTTGCTTTCGTGGTATTCTTGCTAGTTACACTAGCCATCCTTACTGCGCTTCGATTGTGTGCGTACTGCTGCAATATTGTTAACGTGAGTCTTGTAAAACCTTCTTTTTACGTTTACTCTCGTGTTAAAAATCTGAATTCTTCTAGAGTTCCTGATCTTCTGGAGATACACATGATACTCTACCATCGTAATTGCGAAGTCT
+
///96<9;;B:;6<<555944499:::::99:7:;@C6957<=ABAAB@A:?@B;;459@?<@<A;;>AAA00--(--888'--(/77;/545;.55;9<=9>666=?@DAABCBBB@BBC@B@BBBBBBAA<ABBA?BCCCBBBBBBBBBBBAA?A@@@CEHD?CB<;<;@@D?A@@A@.;5;>;;;;;':@@@D=A:;;BA;;9=29999(9==?E?C@BC@CCDCCBB?C?BACCCC@BBC@CCAABCCCBBBBELCCAAA@=@::9?@<@5;;;D?BCCC
@ATNG8:01742:01999
GATGGTAGAGTATCATGTGTATCTCCAGAAGATCAGGAACTCTAGAAGAATTCAGATTTTTAACACGAGAGTAAACGTAAAAAGAAGGTTTTACAAGACTCACGTTAACAATATTGCAGCAGTACGCACACAATCGAAGCGCAGTAAGGATGGCTAGTGTAACTAGCAAGAATACCACGAAAGCAAGAAAAAGAAGTACGCTATTAACTATTAACGTACCTGTCTCTTCCGAAACGAATGAGTACATAGATATACGTATAGCTACCATCGTAATTGCGAAGTCT
+
55==066=;99=6656<<<<<==4:0/771///::<7<9<CCBB@@<@B<A<@C@;;;;;';;BCBBBAA@EDD?EAAAEEE5CC?B=@@@8@BB@@@@BCBBBB?B?A@<ABB?BBBCCCC@BCCDCCCBC@CBCC?BBCB@@?@:@;@BB?BBCBBBBB>BCBAB@>AA>BBB=ABBBB>B??978888(8<:>888@@BBB:>:=@@?:><>@CCC@CCAA@@?:>;@A@;A;:7;CBB@??CBBBABCCAAACCBBB@A=>:<AA;??0000@@>;@;00
@ATNG8:01773:01990
GATGGTAGCTCTGCTCTGACTCTCGTACTCATTCGTTTCGGAAGAGACAGGTACGTTAATAGTTAATAGCGTACTTCTTTTTCTTGCTTTCGTGGTTATTCTTGCTAGTTACACTAGCCATCCTTACTGCGCTTCGATTGTGTGCGTACTGCTGCAATATTGTTAACGTGAGTCTTGTAAAACCTTCTTTTTACGTTTACTCTCGTGTTAAAAATCTGAATTCTTCTAGAGTTCCTGATCTTCTGGGTCTACGCTCGTCGCGCTACCATCGTAATTGCGAAGTCT
+
994;.59;;;;;<6==>>==@;;>>@??@A9929ABB=BC@D@CCCCCEJAAA<=@<C;B===<@:;;;@;@<=?84999:)493:;DD;;///)/)/:2796;;<>>>:?BABDBAA?@AA@C@CCCCICDC@CBCB=AAB@@@CBCCCDCAAAC>AAA?A@=@?@?A@@A@;;59:;;;-;;@;;;;;;*:@@@D>F@AABBAA>A?BBBB3B;;9B?A?@@=@AACB<;7;<@AACCC?B?AA;B;;;DC@@@BBBBCCCCCB???@?@@@C:;;CD@CCCC
@ATNG8:01758:02045
GATGGTAGGACGAGCGTCTGAGAGGTACTCATTCGTTTCGGAAGAGACAGGTACTTTAATAGTTAATAGCGTACTTCTTTTTCTTGCTTTCGTGGTATTCTTGCTAGTTACACTAGCCATCCTTACTGCGCTTCGATTGTGTGCGTACTGCTGCAATATTGTTAACGTGAGTCTTGTAAAACCTTCTTTTTACGTTTACTCTCGTGTTAAAAATCTGAATTCTTCTATAGTTCCTGATCTTCTGGTGTCTGATCTGTATCACTACCATCGTAATTGCGAAGTCT
+
4449.54<.55<664::<;;;===;@?>=?<=7<444(44.48===?BBB@CCCCC>C@CBBCIDACBBBBBBBB@DDDCD3BB=@???9?C@><@@@<@B:;:DCBB=??BBBBBB?BBA>A>AAABBBBB?BAAA:@@A@>>>@@@@A@@@@C9788;>>:>=AAAAA@@8718>>>>6>=D;>>>>=/==<==0:;<::;<<=><@@@@/@???@=A=??<??????A<A<AAA?::6:?>=8::<<>BA??AAAAA;<;@>9>>>>>>:>7;;AA;AAAA
@ATNG8:01762:02044
GATCTGTCTACGAGAGCCAGAAGATCAGGAACTCTAGAAGAATTCAGATTTTTAACACGAGAGTAAACGTAAAAAGAAGGTTTTACAAGAACTCACGTTAACAATATTGCAGCAGTACGCACACAATCGAAGCGCAGTAAGGAATGGCTAGTGTAACTAGCAAGAATACCACGAAAGCAAAGAAATAGAAAGTACGCTATTAACTATTAACGTACCTGTCTCTTCCGAAACGAATGAGTAACAACACTCTCATATGACACTACCATCGTAATTGCGAAGTCT
+
;;;BA@ACCCCDCCCBCACCE@DA@@AA6;65:99;<?;98246:<@BBB>>+>:>B===99///;5768<<<<+@A=?2998&38828;28833399,3,3817;=144=>CA?65599;:<<<49???<8900.-866:*-*/63;888...505555::59:5:>>=B>?==*7777*7;<67390/(////9:/569=9<<;;)/)///0/69//3:994:6:;B<BBB;<<99//(//(/6688:67778:8865555/56?>??;?=A@@@=@@@@
@ATNG8:01765:02057
GATGGTAGTGTCAGTGAGAGTCTGCTCAGAAGATCAGGAACTCTAGAAGAATTCAGATTTTTAACACGAGAGTAAACGTAAAAAGAAGGTTTTACAAGACTCACGTTAACAATATTGCAGCAGTACGCACACAATCGAAGCGCAGTAAGGATGGCTAGTGTAACTAGCAAGAATACCACGAAAGCAAGAAAAAGAAGTACGCTATTAACTATTAACGTACCTGTCTCTTCCGAAACGAATGAGTACGTGTGCGACGTGTCTCCATCGATAACCTCGAGTCT
+
BBDD?CCC@@ABBBCBBBDB:;9<@<?BBB@BCCBBB@B?BBBBBBB?BB>B=@@BBCCCC3C?A??ABBCB@@@599;;<<;*;I>B<@@@9@DD@CBBBCDBAA>A@BB@BBC?BBBBCCCCCCCDCBBBB>@??A>@@@A@AAA=A@C??=?DCBBAAB@BBBBBB?BB?BB@;>?888*565167888(6>7:677=>=:;5:<:99=:=;?@CDDABBBBABC@C@BBB;@??9??=@@@99:????ABAA>BBA;;5:888>>>;?<A===>=<<
@ATNG8:01771:02030
GATGGTAGCACGACACGACGATGTGTACTCATTCGTTTCGGAAGAGACAGGTACGTTAATAGTTAATAGCGTACTTCTTTTTCTTGCTTTCGTTGGTATTCTTGCTTAGTTACACTAGCCATCCTTACTGCGCTTCGATTGTGTGCGTACTGCTGCAATATTGTTAACGTGAGTCTTGTAAAACCTTCTTTTTACGTTTACTCTCGTGTTAAAAATCTTGAATTCTTCTAGAGTTCCTGATCTTCTGGGATGTGTGCGCAGTGCCTACCATCGTAATTGCGAAGTCT
+
555=8<=C===<;;;<;9;555=;;;CBBBCC=B;;;6;B=A<@@??:;;4::;::6:7=:88486<ABBBB@>@877333$396=888(63/(/5:/-*-637--*-5505=@@@>>><>>>=A=???@:;;>;>B@@=@@B>>>@CA@@@@???C;898<??<?<?>>>BAAAA>A6666-6)/)/:<<<,<>///+8>;;;=A>?><====,://,/<7<9A@==<=///:7=7=BCBAA;<<<@6<///=:9>@@B???=4;<=5<666=;5A<@@@@=A@==
@ATNG8:01760:02079
GATGGTAGGTGCAGCATGAGTGTATCCAGAAGAATCAGGAAACTCTAGAAGAATTCAGATTTTTTAACACGAGAGTAAACGTAAAAAGAAGGTTTTTATCAAGAACTCACGTTAACAATATTGCAGCAGTACGCACACAATAGTAAGGATGGCTAGTGTAACTAGCAAGAATACCACGAAAGCAAGAAAAAGAAGTACGCTATTTAACTATTAACGTACCTGTCTCTTTCCCGAAACGAATGAGTACTATGTAGAGCTCTATACTACCATCGTAATTTGCGAAGTCT
+
4444.59;7:<<666;><<<>=55550/775//)///3-33(3884444.49257;94449494#55:<;<B;;6@@A<ABAAABB0AA>A?@<<<)555<789045::===7;5//*///399;:<<<BBCGDCCBBB?BCCDD>@>@>@;?BABCBBB@CCCCCC?CD?BBB>??==;5<<<9=====.<?:????BBBBBB;?:999:3:9@A@A=<?C>><888*88)5:;.;;;:;ABA;;::::ABBCAAADDBBBBBBBC?BBGB@A<@@:@BBB?C@@@
@ATNG8:01773:02093
GATGGTAGGACGAGCGTCTGAGAGGTACTCATTCGTTTCGGAAGAGACAGGTACGTTAATAGTTAATAGCGTACTTCTTTTTCTTGCTTTCGTGGTATTCTTGCTAGTTACACTAGCCATCCTTACTGCGCTTCGATTGTGTGCGTACTGCTGCAATATTGTTAACGTGAGTCTTGTAAAACCTTCTTTTACGTTTACTCTCGTGTTAAAAATCTGAATTCTTCTAGAGTTCCTGATCTTCTGGGTGCGCTACAGTCTCTCTACATCGTAATTGCGAAGTCT
+
::;B;DCC;::CBB@A?@@CCDCC?BBBCCBB@BBBC>BC@C@@@ADCCCBCCCBC@D@CCCC?C@CCBC@@@BD:=>>>=,>A=ABBC>BCCC@CCB?BD?A@BCDDBDEBBBCDF@BBB>B@GCCBABBE@CCDC?CCCCC@@@?????000@?@B@?GDAG?AABBCCDCCACCCCC8>9?9::9:*;BCEF>CBBCDCCBBB@IEID2DAABH@BABC@BBACCCC@B?BBBCBA;@8994:C@BCBBBBCBBAA@BBCDDCCCCCAC;;;CEACBA@
@ATNG8:01729:02135
GATGGTACGTGTGTGCTCTGAGAGTAGTACTCATTCGTTTCGGAAGAGACAGGTACGTTAATAGTTAATAGCGTACTTCTTTTTCTTGCTTTCGTGGTATTCTTGCTAGTTACACTAGCCATCCTTACTGCGCTTCGATTGTGTGCGTACTGCTGCAATATTGTTAACGTGAGTCTTGTAAAACCTTCTTTTTACGTTTACTCTCGTGTTAAAAATCTGAATTCTTCTAGAGTTCCTGATCTTCTGGACGACGCGCACTGACACTACCATCGTAATTGCGAAGTCT
+
779@)/////:/555555544444444:4334486;<@@<B@?C@BCCFCFG@CBBBB@A@BCBB?C@CDBBCCDBB?AAAAA2@??=BBC>A:::,0/:3::4;;<<<=:===CAAAC@AAA@D@CFCCCCBB@CAAB?BBCC;;;CDBBAACBBA?@@@>::6:?BB@@@DCCC?A@BAA7A5;5;;;;;*;BCCD@CCCCABBCBCGIDED2BBCDGAC@DC@CBBBBCB@C>AACC@@=@@=9=>000@@<<A;;;CBDBBDFBDD<;;C?B8;;CC?BABA
@ATNG8:01762:02144
GATGGTAGGACGAGCGTCTGAGAGGTACTCATTCGTTTCGGAAGAGACAGGTACGTTAATAGTTAATAGCGTACTTCTTTTTCTTGCTTTCGTGGTATTCTTGCTAGTTACACTAGCCATCCTTACTGCGCTTCGATTGTGTGCGTACTGCTGCAATATTGTTAACGTGAGTCTTGTAAAACCTTCTTTTACGTTTACTCTCGTGTTAAAAATCTGAATTCTTCTAGAGTTCCTGATCTTCTGGTGTCTGATCTGTATCACTACCATCGTAATTGCGAAGTCT
+
444:5<<B7;6>@@<=<<666<>>=CAAAB?>:@?@@<AB?B@CBBECCCAGDCCC@C?CCCC>B?BCCCCCCDC;;::::*;@=AACG?CCCB@BCC@DF?AA@DBC@CDDBBBCC@CCC?C@CCCBCCBB@BCCC?CCBBCCCBBBCCCCDAA=ABB@CB@B?AAB@@@BBB@CCBCD;@=A>;;;;.;CCCD>CBBCCCIAAA@BBCB3C@@AC?A?@C@CCCAA@C@C@CCBCAB@BBB?BCCBABBBBBAAADCCCCCD@CCAABC?C?>>?D@CBAA
@ATNG8:01770:02129
GATGGTAGGACGAGCGTCTGAGAGGTACTCATTCGTTTCGGAAGAGACAGGTACGTTAATAGTTAATAGCGTACTTCTTTTTCTTGCTTTCGTGGTATTCTTGCTAGTTACACTAGCCATCCTTACTGCGCTTCGATTGTGTGCGTACTGCTGCAATATTGTTAACGTGAGTCTTGTAAAACCTTCTTTTTACGTTTACTCTCGTGTTAAAAATCTGAATTCTTCTAGAGTTCCTGATCTTCTGGGTCTACGCTCGTCGCGCTACCTTCGTAATTGCGAAGTCT
+
@@<C?C>C>@@B@@==<<<AACCC@EBBCCBB>BABB>BC@C@CCCDCBC@CCCDD@D@CCBB?B@CCBCCCCCC?@?BBB1AA<@ABB>BCCD?AAC?BB?A@BCCC@CCCCCCCC?CCC@C<CCCCBBBC@CCCD?AACCCBBBBBBBDBBBA>BBB@BC?B>ABCBBBBBC@BBBBB9B=B=@BAB@2ACBBB<BBCBBBGBBB?DDDD1B@?AE@C@CB?CCCCAAB?C?BABCCC?BBCC>BCBCCDDCCBA@CBBBDBB?B>BBCD?B?AACC@D@??
@ATNG8:01729:02250
GATGTAGTATATCGCGTCGCTATCCAGAAGATCAGGAACTCTAGAAGAATTCAGATTTTTTAACACGAGAGTAAACGTAAAAAGAAGGTTTTACAAGACTCACGTTAACAATATTGCAGCAGTACGCACACAATCGAAGCGCAGTAAGGATGGCTAGTGTAACTAGCAAGAATACCACGAAAGCAGAAAAAGAAGTACGCTATTAACTATTAACGTACCTGTCTCTTCCGAAACGAATGAGTACTACTCTCAGAGACACACTACCATCGTAATTGCGAAGTCT
+
49445=<;@A>BCBCBA;69544>54558556>>>:=<CCCCBBB>;:7:70000/////#/3978---6---817899999);=8>.555&5;@56665=::;A9<?BB?AAC=AB98;@CCB;;9?;::=:>>:<5:9:::;@A@C@CCC?BBA@AA@A=ABBBCB?BD?BB@=@==@@7;///89::,7928/////8896:5;>>=;>;>>BBB?BCCCCCB8:6:?@9@994:AA??????ABABABBB=<=@>;98;;4:;B:;:=B1::@@=999C
@ATNG8:01762:02240
GTTGGTAGTATATCGCGTCGCTATCCAGAAGATCAGGAACTCTAGAAGAATTCAGATTTTTAACATCGAGAGTAAACGTAAAAAAGAAGGTTTTACAAGACTCACGTTAACAATATTGCAGCAGTACGCACACAATCGAAGCGCAGTAAGGATGGCTAGTGTAACTAGCAAGAATACCACGAAAGCAAGAAAAAGAAGTACGCTATTAACTATTAACGTACCTGTCTCTTCCGAAACGAATGAGTACTACTCTCAGAGACACACTAATCGTAATTGCGAAGTCT
+
@@<:8==9;9B>BBBBAAACBBBBB>ABB>ADB:;67@=@BB6:9D=A@;<6..------$-05669:4444;;9188333333#33-34889/:::7<B=BCCCAA>A?AB>@=>9>@@=BBCCCBBBBCCCC@CCBB?ABBBBBA@=B@DCC?BBAAABCB?ABBB@@>BD?@@@9==<<=8?=<:=====.=A<B888@@@@@<@;@AAA;?;?ACCC@DDBBABB:>:>??<BBB?BCCCCCAAACABBBBBBBB?AAAAAA<>>>BD?C?BCCC@C@??
@ATNG8:01730:02283
GATGTAGAGAGAGCTCTCTCATCGTACTCATTCGTTTCGGAAGAGACAGGTACGTTAATAGTTAATAGCGTACTTCTTTTCTTGCTTTCGTGGTATTCTTGCTAGTTACACTAGCCATCCTTACTGCGCTTCGATTGTGTGCTTACTGCTGCTAATATTGTTAACGTGAGTCTTGTAAAACCTTCTTTTTACGTTTAACTCTCGTGTAAAATCTTGAATTCTTCTAGAGTTCCTGATCTTCTGGGCTGCGCTGATATGCGCTACATCGTAATTCGCGAAGTCT
+
CG@@<<?CBBAAA>0//7////459556=@@=BBBB=;;8;@@@@BA@@7:8A==8=?BA89/36;?@@C>73363333&2548222'23333:::4:?2785288288:7;;@@;<<<6<8=>@@>>>==??;;7;;BBC@?;?A;=;66////6//)7=8=8<AA///;65)//899.938185<<<+33369(-(-----28//.33)335/5:2725827=@888A;A=BAA988066:@6=99>?==<<966///;<==7;;@@@16-//7774-//6
@ATNG8:01767:02298
GATGGTAGGACGAGCGTCTGAGAGGTACTCATTCGTTTCGGAAGAGACAGGTACGTTAATAGTTAATAGCTTACTTCTTTTTCTTGCTTTCGTGGTATTCTTGCTAGTTACACTAGCCATCCTTACTGCGCTTCGATTGTGTGCGTACTGCTGCAATATTGTTAACGTGAGTCTTGTAAAACCTTCTTTTTACTTTTACTCTCGTGTTAAAAATCTGAATTCTTCTAGAGTTCCTGATCTTCTGGTATACACACTCGCTCGCTACCATCGTAATTGCGAAGTCT
+
555=8=?C?A@;69<<?:?@@BBBACBBBC<;:;CCC>BB@C@BBBCCCD@CCBBB@B@BBBD?CACEEB@?@CC>AAAAA2AA?CABA<ABBA>CCCAED>@@CCCB?ABBCCABB>BBB?B?B@@ACBBB@B@::7;BBA>>>?@>=>??@@@:><<9<>;><@@@::;A>>;>BCBB6>8<89::99.:A===/669/-----617@@@,====B=A=AB=AAA??@@<@7::99:<6<;<:<=<>>>>@AAA@???@@@AB=?966667=166==79999
@ATNG8:01733:02325
GATGGTAGTACATGGATAGACGACACCAGAAGATCAAGGAACTCATAGAAGAATTCAGATTTTTAACACGAGAGTAAACGTAAAAAGAAGGTTTTACAAGACTCACGTTAACAATATTGCAGCAGTACGCACACAATCGAAGCGCAGTAAGGATGGCTAGTGTAACTAGCAAGAATACCACGAAAGCAAGAAAAAGAAGTACGCTATTAACTATTAACGTACCTGTCTCTTCCGAAACGAATGAGTACTGCGTCTCACTCTCGCCTACCATCGTAATTGCGAAGTCT
+
///;499;5//;//)//77;<<@<<<7;66.5::44./,/)/:///:883-/)/)///43333$3-3:998977333(3988899)8;5<4999.;>>9>>733??AC>C?@@;::917666@@@ACBBBA?A::59A@@=AB@>@=::4:=BBE?BBDFBBBB?ABB??;1//79//)/6///(552322222$.727...355:;,-+-333(-*-9AAE@BBAABCC@B@DDC=CCC@CCBBBABBBBBBCCCCCBAABAA?AFD@CAA@AA>B@CCCCACCBB
@ATNG8:01751:02347
GATGGTAGCATCATGCATATCTCACCAGAAGATCAGGAACTCTAGAAGAATTCAGATTTTTAACACGAGAGTAAACGTAAGAAGAAGGTTTTACAAGACTCACGTTAACAATATTGCAGCAGTACGCACACAATCGAAGCGCAGTAAGGATGGCTAGTGTAACTAGCAAGAATACCACGAAAGCAAGAAAAGAAGTACGCTATTAACTATTAACGTACCTGTCTCTTCCGAAACGAATGAGTACGAGAGTCAGAGCAGAGCTACCATCGTAATTGCGAAGTCT
+
@@9;05<=BBCBB966=A@@BABBC=??C?AA@00/+/)/;98?==8BB?B?99893===+C8772===B8:79.69::44:3==5:.555&5<;8=C?B>BECC@C@CC@BCC@CCCCBBCCBECBBBCCC@CCBB>BBBBBC>><@@C@@=@BBB???D@BCBBBB?BC@CBB?BBB?=,87718888)6:1779:><==A7;7:B@@=@=A@DCC@C@A@BCB?B?DBC>AAA=???BBGDCAAA889BCBBBA@ACCCCC@>>=>==8=6AACC@BAAA
@ATNG8:01766:02365
GATGTAGAGTATGCATGTGTATCTCCAGAAGATCAGGAACTCTAGAAGAATTCAGATTTTTAACACGAGAGTAAACGTAAAAAGAAGGTTTTACAAGACTCACGTTAACAATATTGCAGCAGTACGCACCAATCGAAGCGCAGTAAGGATGGCTAGTGTAACTAGCAAGAATACCACGAAAGCAAGAAAAAGAAGTACGCTATTAACTATTAACGTACCTGTCTCTTCCGAAACGAATGAGTACACATCGTCGTGTCGTGCTACCATCGTAATTGCGAAGTCT
+
>?::;<<:<@@0//99@DJFFA@@@=@AB?AAACA@>@ABBBCC@@=@B>B?CDCABB@A0B>BCEKFBBBCBB=CCCCEDD5BCAC>BBB:ABC@CBCBBBBBB?B@BC?B>><?@AABBBBBCCDDD@D>@@AA?AABBBBAC?C?CCD?BBBBBBBB?BCBB>=;@B@CCC?B@AAD????;?>@@@.@A<@???BBBBB797:BCF?C>BBB@@=>??B===<?<?DD;?AA?BBBBBBBBBBBCBBBBAAACCAA@AAA=AACCCC>A>ABBC@BBBB
@ATNG8:01738:02401
GATGGTAGTATAGAGCTCTACATAGTACTCATTCCGTTTCGGAAGAGACAGGTACGTTAATAGTTAATAGCGTACTTCTTTTTCTTGCTTTCGTGGTATTCTTGCTAGTTACAGCTAGCCATCCTTACTGCGCTTCGATTGTGTGTGTACTGCTGCAATATTGTTAACGTGAGTCTTGTAAAACCTTCTTTTTACGTTTAACTCTCGTGTTAAAAATCTTGAATTCTTCTAGAGTTCCTGATCTTCTGGGTGCGCTGACAGTCTCTCTACCATCGTAATTGCGAAGTCT
+
:::<066A@@>90//7777//5<:::><<89<)0)///(//)/3888<<AC<A9977.3;AA>?<@578AA;;;66299777)..26888.7:?@8?9737;7;55577.78522557737-,(,(,,,,,.7738855/566:888>>??@@;::A99897//,/6<<>@>;=;B:=8>=>.<*/*/6;:;+99333-616;///:<9<1////(///(/;9;6??9==FBA>><>:>>AB@?;;666.//-66--/899<=9=@;;9949/--8906-35999=:>:
@ATNG8:01749:02384
GATGGTAGCGCATATCAGCGCAGCCCAGCAAGATCAGGAAACTCTAGAAGAATTCAAGATTTTTAACACGAGAGTAAACGTAAAAAGAAGGTTTTACAAGACTCACGTTAACAATATTGCAGCAGTACGCACACAATCGAAGCGCAGTAAGGATGGCTAGTGTAACTAGCAAGAATACCACGAAAGCAAGAAAAAGAAGTACGCTATTAACTATTAACGTACCTGTCTCTTCCGAAACGAATGAGTACCTCTCAGACGCTCGTCCTACCATCGTAATTGCGAAGTCT
+
;;6>9>ABA<@>;;;@@@ACAAA>>3>0//)///99;.44(4::99995//(/0//(444444$549;<999=///=8;9=====+?B?B:???099965666>>>>C?C@BB=AAC8::??@ACCCDCDCCCCC@CCBC?BBBACBBB@BAC@@=@BBBACCD?BABC90+0@-00@:>=@BA8>9919>>>>,<?:?AAAB@B==8=:>>?A;>;>@CA@?ABBBBGC@C@AAA<AA@>AACCCBB?BDDAAAABCCC?@=@<AAA=>>>>AA>A?@@AC@CBBB
@ATNG8:01769:02407
GATGGTAGAGAGAGCTCTCTCATCGTACTCATTCGTTTCGGAAGAGACAGGTACGTTAATAGTTAATAGCGTACTTCTTTTTCTTGCTTTCGTGGTATTCTTGCTTAGTTACACTAGCCATCCTTACTGCGCTTCGATTGTGTGCGTACTGCTGCAATATTGTTAACGTGAGTCTTGTAAAACCTTCTTTTTACGTTTACTCTCGTGTTAAAAATCTTGAATTCTTCTAGAAGTTCCTGATCTTCTGGGCAGACTCTCACACGCCTACCATCGTAATTGCGATGTCT
+
A=>B@CCCBBA@AAA;66<<<<CCHCCBCDBB@BCCD>CC@C>@@@>@>?,0/6//)/)33886;78??BKCBBB?BBCCC2AA>====5<A=>9=00*//)/66398948;;;@<776///595;>@@;:;>:=ABB388?;;;=??=>=B@???6;:9:?A=A<@@>>>@??A;>???>/>9=5:;==<*<>;;;1;>>;;;>;;;5;;::*:;;5:A<A<@@=@@@;;5:;:>:>>=<==56666.6///899;?AD<===97779;:9:@@<A:>=@=<=>@@
@ATNG8:01757:02442
GATGGTAGTGTCATATGAGAGTGTGTACTCATTCGTTTCGGAAGAGACAGGTACGTTAATAGTTAATAGCGTACTTCTTTTTCTTGTCTTTCTGTGGTATTCTTGCTAGTTACACTAGCCATCCTTACTGCGCTTCGATTGTGTGCGTACTGCTGCAATATTGTTAACGTGAGTCTTGTAAAACCTTCTTTTTACGTTTACTCTCGTGTTAAAAATCTGAATTCTTCTAGAGTTCCTGATCTTCTGGGATGTGTGCGCAGTGCCTACCATCGTAATTGCGAAGTCT
+
<<<A:><ABB<<<><<;?@@@?@CCB@@@@8:29AAD=BA8616;9;:;;89<<AA?B?@@@A<B=ABB=<<<;;344444$4:6373==2854BC=B@B@DC>>?>98:?BDDFFCJE@DCC@B@BDAB@CCC>CBDF?BBCCCBBBBCCCCBBBC@DBC?BB>B?BCCBBBBCC@CAAA@5@<?;:;:;:*;CCDG<BBCBBBBAAAADDDD3FCCBB?BADDBCCCCCCB@B?AA@@@A=ABAC;A;;;;BAACBB<<<I@CCEACCDCDC@D@@ABDACEBB
@ATNG8:01758:02498
GATGGTAGTACATGGAATAGACGACACCAGAAGATCAAGGAAACTCTAGAAGAAATTACAAGGATTTTTTTAAACACGAGAGTAAAACGTAAAAAAGAAGGTTTTACAAGACTCACGTTAACAATATTGCAGCAGTACGCACACAATCGAAGCGCAGTAAGGATGGCTAGTGTAACTAGCAAGAATACCACGAAAGCAAGAAAAAAGAAGTACGCTATTAACTATTAACGTACCTGTCTCTTCCGAACGAATGAGTACGTGTGCGACGTGTCTCCTACCATCGTAATTGCGAAGTCT
+
88896::;/--,,,(-(---/;;>><;)---(---5727)44)4::;:::4333(3-//6(/)/::::::#66(-////////333&334<>>A>%43-/)///&///(/6///33<A7<:=@?@BB8===<ABEEDCBBBABCC@CDCC@CECCB@@@=A5;;:29?959=@A;@?>><=:90+0;;(/////)/974777777#383978<?=;<;5757=>A1837@BBBAC;;9@AA>@4;:;99959479887==<=;;;==777==?@>?9807986AC=B:;;AA?B;:;
@ATNG8:01729:02552
GATGGTAGAGAGACTGTAGCGCACCCAGAAGATCAGGAACTCTAGAAGAATTCAGATTTTTAACACGAGAGTAAACGTAAAAAGAAGGTTTTACAGACTCACGTTAACAATATTGCAGCAGTACGCACACAATCGAAGCGCAGTAAGGATGGCTAGTGTAACTAGCAAGAATACCACGAAAGCAAGAAAAAAGAAGTACGCTATTAACTATTAACGTACCTGTCTCTTCCGAAACGAATGAGTACGAGAGAGCACACGTGTCTACCATCGATTCGAGGAAGTCT
+
CCCC?CBBCCCCCCBBBCCBBBBBC=@@@@CBBBBB?B>??????A>AB@D@????EDDD1?<>@?@AABCCCD>B@@@@@@1@C@C@ADD7000/===>BCAB@A@CC@ECC9::BACCCCGCABACCCC?CBCC?BBBAAAAA>B@DBB?ACCBCCBA=???AAA?BC????<??>??8>@A?==@@@@'@@9///6;=@>>;>=@@@B;?<>?BBA?ABBBBDDAD?BBD=CBB?BBA@@A989AABA;>>BBDA?@@@@AA<A888;:7:A>=:>8===<
@ATNG8:01735:02543
GATGGTAGCACGAGTCACTCATATCCAGAAGATCAGGAACTCTAGAAGAATTCAGATTTTTAACACGAGAGTAAACGTAAAAAGAAGGTTTTACAAGACTCACGTTAACAATATTGCAGCAGTACGCACACAATCGAAGCGCAGTAAGGATGGCTGTGTAACTAGCAAGAATACCACGAAAGCAAGAAAAAGAAGTACGCTATTAACTATTAACGTACCTGTCTCTTCCGAAACGAATGAGTACTGCGTCTCACTCTCGCCTACATCGTAATTGCGAAGTCT
+
@A?A>B@@@@BCBBCAA;DCA666A9><B:@@CC::268@@A;:9A<?@?B?;:998???1B=BBBAAA@@A@@8000=@@@0?>:?2:;;&9AA>C;::AAABC?B@BB?BCC?BABAB@A;<;BDCCBCB?DB@@=@AA@BB??=@@B;;8<DBBBAD@CCBCCC?CC?BBB>AA:::,7???BBDDD3B?<?888BAAAA;?<>>??<?<@@BBB@BBBAAA@<?<?BC>BBB?999CCCCAAACCCCCCCBBBDCC?CCCBBBBBB@B9::AA?AA@@
@ATNG8:01762:02535
GATGGTAGCACGAGTCACTCATATCCAGAAGATCAGGAACTCTAGAAGAATTCAGATTTTTAACACGAGAGTAAACGTAAAAAGAAGGTTTTACAAGACTCACGTTAACAATATTGCAGCAGTACGCACACAATCGAAGCGCAGTAAGGATGGCTAGTGTAACTAGCAAGAATACCACGAAAAGCAAGAAAAAGAAGTACGCTATTAACTATTAACGTACCTGTCTCTTCCGAAACGAATGAGTACTGCGTCTCACTCTCGCCTACCATCGTAATTGCGAAGTCT
+
@@:>5:=BBBBBECCICCCBBA@AA:?BD@BBDCBA?B?CBD;;9D@B?=A<000::@??0?:@BBAAADBBAB9?9;9444$45.5.555&5;;5566<;;;=B<@?::69;:=ABCBCCEBBBCDDDDBB?AC??<@@???@995;@CAB@ABBBCCCC?CCCBBB@AA=ABA3999999+99938::::*8806677BBA@@:>:=>@@:=:=ABBB@BBBBA@?9?;?==8>9939BBBCCCAAABAABBAAABBCCC?AAA?CCDACC?C?BBA@=A@::
@ATNG8:01768:02521
GATGGTAGATACTCGCTGATACACCCAGAAGATCAGGAACTCTAGAAGAATTCAGATTTTTAACACGAGAGTAAAACGTAAAAAGAAGGTTTTACAAGACTCACGTTAACAATATTGCAGCAGTACGCACACAATCGAAGCGCAGTAAGGATGGCTAGTGTAACTAGCAAGAATACCACGAAAGCAAGAAAAAGAAGTACGCTATTAACTATTAACGTACCTGTCTCTTCCGAATCGAATGAGTACGTGTGACGTACGTGAGCTACCATCGTAATTGCGAAGTCT
+
@A@A=?::@BA@;666<<<<<<>>>7<<<7;::333-34666///6597383--,,,666'60,--//3722222&2644444$45.56;;<0//<70//:<;=??>@?CC?BBB@BAAABCFHIBBBCCBAA=AA@@=@AAAAAAB?B?BBB@ACBCBBBC@BBBB??<@B?BBB>@@?==5787566878(5=9?>>>CBBAA:=:=>>>9=:=ABBC@DCBBCBC<?<??<?CCC?BBBBBCCCCCCABACCCCAAABABBBC?BB@BBB@B@BBBB@BCAA
@ATNG8:01779:01942
GATGGTAGCTCACGTACGTCACACGTACTCATTCGTTTCGGAAGAGACAGGTACGTTAATAGTTAATAGCGTACTTCTTTTTCTTGCTTTCGTGGTATTCTTGCTAGTTACACTAGCCATCCTTACTGCGCTTCGATTGTGTGCGTACTGCTGCAATATTGTTAACGTGAGTCTTGTAAAACCTTCTTTTTACGTTTACTCTCGTGTTAAAAATCTGAATTCTTCTAGAGTTCCTGATCTTCTGGGTCTCTCTCTCACGCACTACCATCGTAATTGCGAAGTCT
+
>?:?8<BCBBBA;<6><<BCBBCCCBCCCBBB>BBBB=CC@C@BBBCCBB?BCC>><?@BDED?A?ABCBBBBBB@BBBBB2@?<<787-9AAA?BB@@@@:;000=96::@@C===:==><@<ACAA>>>A<AAAA<><?>===@@@@@A??@C:>=><AD=A=A??>AAAAA;@@AAA6><>:==?A?/??;;9.666///=66;=<@>@,=///<6<7@@<@B@:;;;8=:>>@@@A:??@D:AA@@@AA??A>>>AA===@9>>=>>>9>9>>>>8==>>
@ATNG8:01780:01920
GATGGTAGCACGAGTCACTCATATCCAGAAGATCAGGAACTCTAGAAGAATTCAGATTTTTAACATCGAGAGTAAACGATTAAAAAGAAGGTTTTACAAGACTCACGTTTAACAATATTGCAGCAGTACGCATACAATCGAAGCGCAGTAAGGATGGCTAGTGTAACTAGCAAGAATACCACGAAAGCAAGAAAAAGAAGTACGCTATTAACTATTAACGTACCTGTCTCTTCCGAAACGAATGAGTACGATGAGAGAGCTCTCTCCTAATCGTAATTGCGAAGTCT
+
;96<7<?A@A;;;<;:<<555566>8><>:<<<955.54797///;6;9683/////889)8168884336888:2////38888)6607,333&3860672225566:/80555555499:;ACBBBDDCBBBBA>@@?==@?@>@@::4;;@;;6:@@=>>>@<@AAA??<?A?@@@390=99)///(/////'.94:255AAAAA<@:>>??<@=?@CBB?BBBAAAA?D>@?B;CAB=A@C:::B???A@9:9:99;=:99:188179777:>.55772788@
@ATNG8:01783:01963
GATGGTACACGCATATCAGCGCAGCCCAGCAAGACTCAGGAACTCTAGAGAATTCAGATTTTTTAACACGAGAGTAAACGTAAAAAGAAGGTTTTACAAGACTCACGTTAACAATATTGCAGCAGTACGCACACAATCGAAGCGCAGTAAGGATGGCTAGTGTAACTAGCAAGAATACCACGAAAGCAAGAAAAAGAAGTACGCTATTAACTATTAACGTACCTGTCTCTTCCGAAACGAATGAGTACCTCTCAGACGCTCGTCCTACCATCGTAATTGCGAAGTCT
+
-7--(-----8699;=====<;<555)55//2////9::696;:6/////8383679444444#57<566;;9555;3;<=@G@@+>C@B=AAA7@BC=A@CBBAAAA>A?BB?BCC@BBB@@ABBBCECEGCBB@CCCCADBAA@@@B?F@C;;8;BBBBBBB;@>==>>=A>8===7<:;;;2/006==;;;,,,).---58=7868;@99917/76@BD@CCCCBBB?A>;;;6;AA@B@@@AAE?B@?@BBBB????@;;=C@@;@@@BBB?B8<<BB>ABBB
@ATNG8:01806:01947
GATGGTAGGCGACATACATACGCGCCAGAAGATCAGGAACTCTAGAAGAATTCAGATTTTTAACACGAGAGTAAACGTAAAAAGAAGGTTTTACAATACTCACGTTAACAATATTGCAGCAGTACGCACACAATCGAAGCGCAGTAAGGATGGCTAGTGTAACTAGCAAGGATACCACGAAAGCAAGAAAAAGAAGTACGCTATTAACTATTAACGTACCTGTCTCTTCCGAAACGAATGAGTACCTCTCAGACGCTCGTCCTACCATCGTCCGTTAGAAGTCT
+
BCCC=BCC@DABABCCEC@@@BACC@CCCADEDD??>?ABB@A@BB?AB?B?BBBCCCCC5C@CCCCCCCCCCC>BBBBDDD1DG@C49::6;AB@BCBBDCCDB=A=AB@CBB=>>BBBDCCCBBCCCCBC@CBCB?A@?>???><A@DAB>BBDCCCCC?BBBA@@?B?BBBC;??899+:==;9::9:(9B;B898>?>>>:>=B???8;8;@DCC@CEBBBBC@B@BCD>@::69??CBBB?BBBABCCCCCBBB==:<<=<:::CEE>@@?BCF?CBAB
@ATNG8:01816:01946
GATGGTAGCGAGCGAGTGTGTATACCAGAAGATCAGGAACTCTAGAAGAATTCAAGATTTTAACACGAGAGTAAACGTAAAAAGAAGGTTTACAAGACTCACGTTAACAATATTGCAGCAGTACGTACACAATCGAAGCGCAGTAAGGATGGCTTGTGTAACTAGCAAGAATACCACGAAAGCAAGAAAAAGAAGTACGCTATTAACTATTAACGTACCTGTCTCTTCCGAAACGAATGAGTACATGTAGAGCTCTATACTACCATCGTAATTGCGAAGTCT
+
00//)//:::>>>666?>>=;;7//)/;:28;B@@<181388899933/(/5//(/////&5499;9;;=;;;=4:999999(9<2:49=9@::55955==<<=9<7;<7;AA?BBCBBBBBBCCCCA@AC?BBBC@CCBBBBBB>B>AAA=@B?ACCCB@CCCEAA=??:?AB=ABCBB:??@;99999(:<:=??@A@A>=:=;>;;;9=8==B;<9;EBBBBB?C?BBC<BBB>AABABEBBBCBBBAAABBBBBBBAAA?B>@??@=A677BB;<;;;
@ATNG8:01780:01989
GATGGTAGCACGACACGACGATGTGTACTCATTCGTTTCGGAAGAGACAGGTACGTTAATAGTTAATAGCGTACTTCTTTTTCTTGCTTTCGTTGGTATTCTTGCTTAGTTACACTAGCCATCCTTACTGCGCTTCGATTGTGTGCGTACTGCTGCAATATTGTTAACGTGAGTCTTGTAAAACCTTCTTTTTACGTTTACTCTCGTGTTAAAATCTGAATTCTTCTAGAGTTCCTGATCTTCTGGAGATACACATGATACTCTATCGTAATTGCGAAGTCT
+
;;9>=;:<<<=;<<?==<=56566><=BCCGDACBBB<@@<@@<99@@@>;@:<<?391888<6=<@@ABBBB77.3999:+:A<>;;:.:3/(/4;//*/94///(/660697555<=:=@@<A<A@@?;;;@<@@BB9===:::<A<==>=<665////6==060:<<=<<;9937779:,:6=:>=@@@,:9666+//;///9:::0///)////<6;5;;7;>??;;=<A=A?????9==@:>>>;;;><666=<<@?@@@>>>AA<A7::??:>>==
@ATNG8:01798:01998
GATGGTAGAGTATCATGTGTATCTCCAGAAGATCAGGAACTCTAGAAGAATTCAGATTTTTAACACGAGAGTAAACGTAAAAAGAAGGTTTTACAAGACTCACGTTAACAATATTGCAGCAGTACGCACACAATCGAAGCGCAGTAAGGATGGCTAGTGTAACTAGCAAGAATACCACGAAAGCAAGAAAAAGAAGTACGCTATTAACTATTAACGTACCTGTCTCTTCTGAACGAATGAGTACTACTTCAGAGACACACTACCATCGTAATTGCGAAGTCT
+
55595;=<BBBDCBCBA@CCBBA@@9@@@9?A@BAA>A?BBBBBBB@BCBEACBB:9999.;>CCDBCBBBCCC=CABBCCC5CC?A6;;;5;AB=?@?<BCBBB?A>AA>@BB=AAAABCCCCCAAACCDD?CCDD>AAAA@@>><@@CCB?BCCDBBBB>BBB@@@>BC>B@?9==<;;3<<=;98888+/<7=///::>A@<A;AAAA;?<@AEBB?BGBBBCC?AADD@BBA?BCBBBBAABBB?BAABBBBA@@@BBB>BBBBBB?B>BCCC@CC??
@ATNG8:01808:01972
GATGGTAGCATCATGCATATCTCACCAGAAGATCAGGAACTCTAGAAGAATTCAGATTTTTAACACGAGAGTAAACGTAAAAAGAAGGTTTTACAAGACTCACGTTAACAATATTGCAGCATTACGCACACAATCGAAGCGCAGTAAGGATGGCTAGTGTAACTAGCAAGAATACCACGAAAGCAAGAAAAAGAAGTACGCTATTAACTATTAACGTACCTGTCTCTTCCGAAACGAATGAGTACCTCTCAGACGCTCGTCCTACCATCGTAATTGCGAAGTCT
+
9=:@5;:;9;;9;555:@>:@@<<C:A=B855<>?=7=:<88444<7==@B?99997;;;);4555:::8777>3226>?A?+=@:?2::9&/9A5/0/:979:;7?<@A<?AA?ABBBBCD@CCCBCCCCB?BB??<@AA@@BAA>A?CBB?A@??:::B?CCBBBB>BA@BCC>AA???8???@@AAAB2@@=@???D9::A>A=ABAA=A>AABCD?AACCBBB?B?@AA:=AA@AAABAAA@BBBBCCA@?>;::>@=@?@=@=>>@@8=:==A?:@=::
@ATNG8:01814:02000
GATGGTAGCGCACACATAGATACAGTACTCATTCGTTTCGGAAGAGACAGGTACGTTAATAGTTAATAGCGTACTTCTTTTTCTTGCTTTCGTGGTATTCTTGCTAGTTACACTAGCCATCCTTACTGCGCTTCGATTGTGTGCGTACTGCTGCAATATTGTTAACGTGAGTCTTGTAAAACCTTCTTTTTACGTTTACTCTCGTGTTAAAAATCTGAATTCTTCTAGAGTTCCTGATCTTCTGGTCTACTACACTGTACTCTACCATCGATTCCGGATAGTCT
+
BBCGACBCDBCCCCCCCBDCBBBBBBBCBBAA?BDDD>DC@C@GBBBFA@?ADBBA@B@CBEB@D@C?@?CBC@@>>?<;>.@A>ABCC=B?@A@BCE@CC?BABCCCACCCCCCCC@CBB@B@CCCCAABC@BBB@;@@AA@BBABDBBB@A@C?BBC?BB@C@B?@ACDDED=B;;;;.;>A=@@@@@,?AACB>CDECFBBCCC>BBBB0B@@AB@CACC@CBBBCCC?B?BCCBBE?B::;:BBCCBBDCCBBBCCCECDC@A9::AA=A@B@CCCCCBB
@ATNG8:01823:01979
GATGGTAGGACGAGCGTCTGAGAGGTACTCATTCGTTTCGGAAGAGACAGGTACGTTAATAGTTAATAGCGTACTTCTTTTTCTTGCTTTCGTGGTATTCTTGCTAGTTACACTAGCCATCCTTACTGCGCTTCGATTGTGTGCGTACTGCTGCAATATTGTTAACGTGAGTCTTGTAAAACCTTCTTTTACGTTTACTCTCGTGTTAAAAATCTGAATTCTTCTAGAGTTCCTGATCTTCTGGGTCTACGCTCGTCCGCTACCATCGTAATTGCGAAGTCT
+
556=:>@E;;6<<<56666<<BDE@EAAABA@<@ABB=BC?B?BBBCCCCADFDDD?B@CCBB?C@CCCCCCCCD?@@CCC1CC<@@DF?CBBB@BBC=A@8;;@BBHACCCCCCCC@CCC?C@DDCCCCBB?BBCC@DBBBBBBCCBBBCCAAA?BBB?BC@B?BBDCBBA@A;?;:::.;5;>;;;;.:??@D=A@BBDCBBBB?BCCC5CCBBC@C@CD@DCDCB;:8:?AACCBB?BBBB>CBBBCCCCCDBB@BCCCC?CBBBBB>B999EEADBBB
@ATNG8:01779:02044
GATGGTAGCACGAGTCACTCATATCCAGAAGATCAGGAACTCTAGAAGAATTCAGATTTTTAACACGAGAGTAAACGTAAAAAGAAGGTTTTACAAGACTCACGTTAACAATATTGCAGCATTACGCACACAATCGAAGCGCAGTAAGGATGGCTAGTGTAACTAGCAAGAATACCACGAAAGCAAGAAAAAGAAGTACGCTATTAACTATTAACGTACCTGTCTCTTCCGAAACGAATGAGTACTGCGTCTCACTCTCGCCTACCATCGTAATTGCGAAGTCT
+
:5558=>=B@C@<666;;AAB966>:>=@<;A@@?A:@;@AAAAAA=???A=>?985===+=588==BA@B=??8?>?@===+<:7<.555&5<<9>?==;;;;B?A=BC>AAA?CCCBBBB@CCCDCAAAC@DCCCADBA:;;??;?>@@A=AAAA@??@<?BBAAA49947>A;?@:99*7998;<ABB3BD@CCAA?????;?;?BBB;?<?BBBB?BB@@@000/9>>@6/00=@>>>000;;;;877==9777756/5<><A;;:=@7=177:9399;<
@ATNG8:01788:02044
GATGGTAGGCGTGTGAGAGTCTGCCCAGAAGATCAGGAACTCTAGAAGAATTCAGATTTTTAACACGAGAGTAAACGTAAAAAGAAGGTTTTACAAGACTCACGTTAACAATATTGCAGCAGTACGCACACAATCGAAGCGCAGTAAGGATGGCTAGTGTAACTAGCAAGAATACCACGAAAGCAAGAAAAAGAAGTACGCTATTAACTATTAACGTACCTGTCTCTTCCGAAACGAATGAGTACTATAGACTATCTGAGACTGCCAAGGCACACAGGGGATAGG
+
CCCC?CCC?BBBBCDBBDCAAABCE?IDD@CCCC??>?>@@CCCCC@BB?B>BBBB@B@A3A?BBBBBBBBCCD>BA99777.8<;C6<<<1;:<5<<;>=@@>>;><?C=A;:7:<<<@@@@@AAAA@>@A;@>@@;?>><<<=A;A9>886:@<<;B>><>@@@@A9>?=AAA;>=565,8;;9<<;<;+;:5;@A@@?AAA;C=DD??:>:>@AAA;C99;>>>5;4<;;7<AA<@??DAAA?AAAA??>AAA<<<AC>>>?7;7;9>@@@A;;992<==>B
@ATNG8:01795:02025
GATGGTAGTGTCATATGAGAGTGTGTCTCATTCGTTTCGGTAAGAGACAGGTACGTTAATAGTTAATAGCGTACTTCTTTTCTTGTCTTTCTGTGGTATTCTTGCTAGTTACACTAGCCATCCTTACTGCGCTTCGATTGTGTGCGTACTGCTGCAATATTGTTAACGTGAGTCTTGTAAAACCTTCTTTTTTACGTTTACTCTCGTGTTAAAAATTTGAATTCTTCTAGAGTTCCTGATCTTCTGGTATGACTAGTGTACTACTACCATCGTAATTGCGAAGTCT
+
5<5906==BCBA>>===AABBABBA@@@@?@;==<91<:*--(---668807</0/7:3880924.4>:<:;:::54444&3><ABBCD<:99AA;=<<6?@4::9<<?<@BDCCCCB@CDD@B@BC@@@CCD@CCCC@CBBBBACCCCCCDCDBB@BBB@BE@F@BBBCBBBBB=@:9995:>@=:;:;:;%;BCBC?DCDGBBBBBB>CDDD3FC?CC?CABB>ACCCBBB@C@C??@CB?AA@=@@BCBBBCCBCBDCFCCBBB?CCCCCC?C>BBAE@CB??
@ATNG8:01799:02051
GATGGTAGCTCGCTGGATGATATCTCCAGAAGATCAGGAACTCTAGAAGAATTCAGATTTTTAACACGAGAGTAAACGTAAAAAGAAGGTTTTACAAGACTCACGTTAACAATATTGCAGCAGTACGCACACAATCGAAGCGCAGTAAGGATGGCTAGTGTAACTAGCAAGAATACCACGAAAGCAAGAAAAAGAAGTACGCTATTAACTATTAACGTACCTGTCTCTTCCGAAACGAATTATACACACTCTCATATGACACTACCATCGTAATTGCGAAGTCT
+
;:9=5;=<<;99555.5==:<::///7<<<6:<=5:9057?B=<@@B>CC@F?9:8?=>>>,?:=>8=:?:76692../::::+;;8?9B==2=<<=??65545:>7><@@<?@@589?>ACCCJCCIFCCBB@CBBC>AAAAAAAA=@=A<;6:@@=@??@<??>B@B=AA@BCB<@==:=////15>>>>+783=???A???@<@<A;;<=A=?>CBE@CCBCDCC::8:BC=AAA?A?BABCBCBBBCBBBBCA==A>??BB=>>>>AB?B7;;A@=@AAA
@ATNG8:01826:02060
GATGGCGAGAGTGAGACGCAGTACTCATTCGTTTTCGGAAGGAGACAGGTACGTTAATAGTTAATAGCGTACTTCTTTTTCTTGCTTTTCGTGGTATTCTTGCTAGTTACACTAGCCTATCCTTACTGCCTGCTTCGATTGTTGTGCGTACTGCTGCAATTATTGTTTAACGTGAGTCTTGTAAAACCTTCTTTTTACGTTTACTCTCGTGTTAAAAATCTGAATTCTTCTAGAGTTCCTGATCTTCTGGGCTGCGCTGATATGCGCTACCATCGTAATTGCGAAGTCT
+
;<:@7@:BA9;9A>@<566;;;;=<<<@.95///&/:49)/)////795:<<??=A<?>9=<?;@@??A?;8=2=799:)886>;;8;+;?98/7381;;8;833:@;?;=8<<AA0657917166555,2222599993770555577555;=8788).).72.--(/3///89659:8699<;.<0535FDED/AAAAD9??@===;:;>8===>.=AAAA=A=<;8;@AAAAD;?;?@@@>>;::==6=///77666337322;=33-3==<<@9=5;;;;5;>==
@ATNG8:01783:02095
GATGGTAGTACATGATAGACGACACCAGAAGATCAAGGAAACTCTAGAAGAATTCAGATTTTTTAACACGAGAGTAAACGTAAAAAGAAGGTTTTACAAGACTCACGTTAACTATATTGCAGCAGTACGCACACAATCGAAGCGCAGTAAGGATGGCTAGTGTAACTAGCAAGAATACCACGAAAGCAAGAAAAAGAAGTACGCTATTAACTATTAACGTACCTGTCTCTTCCGAAACGAATGAGTACGATGAGATCTCGTGTGCTACCATCGTAATTGCGAAGTCT
+
@@@C;CCCCB=:;6:<;596<<<>>9<<<6/////)/)//(/8788661//)/(///999999$95;BCECCCB;;;0;?;::::*5@6@8B==2B>C?BAA@DCCCC?B?BBBB?><?AFFCCADCCCCAAAB@;@A@D:=>??A@?@:@=@::5;<>785AB=B@?@@A<>@;6587;;EDF:?>>;>?BBB/BB=B:::@AAAA:A<>>>@:>;>>CCC@CCBAABB<?>?CC>CCD?AAABBBBBBBB@@@BABBB@AAA>>@@=AAAACC?@;CCCD@CC@@
@ATNG8:01787:02099
GATGGTAGTGTGTCTCTGAGAGTAGTACTCATTCGTTTCGGAAGAGACAGGTACGTTAATAGTTAATAGCGTACTTCTTTTTCTTGCTTTCGTGGTATTCTTGCTAGTTACACTAGCCATCCTTACTGCGCTTCGATTGTGTGCGTACTGCTGCAATATTGTTAACGTGAGTCTTGTAAAACCTTCTTTTTACGTTTACTCTCGTGTTAAAAATCTGAATTCTTCTAGAGTTCCTGATCTTCTGGGATGTGTGCGCAGTGCCTACCATCGTAATTGCGAAGTCT
+
9:5505<=:<::5555599445<;<<>:548>9?BCC>CC@B@DCDBBCJA::;CDGK@CCDC>B?;;;CD;;:D@CCDDF5DD?CBBB<A@@@4;6@?BCBCCCCEHAJGJCECBB@BBB@C@CCCBBBBC@BECC?BCBBFBBBCDBBCAAAA@GBB?BB>B=AACCCCCCC@C????4=;>;99999*:B?AB=BBBBBBCCCC@CDCD5CBCCC@CACC@CDDBBBB?B?BBBCCC@BBBB=B@99:BBBBBBCBBC@CCC@ABBACC@C@BBCDADBAA
@ATNG8:01792:02144
GATGGTAGTCTCAGATAGTCTATAGTACTCATTCGTTTCGGTAAGAGACAGGTACGTTAATAGTTAATAGCGATACTTCTTTTCTTGTCTTTCTGTGGTATTCTTGCTAGTTACACTAGCCATCCTTACTGCGCTTCGATTGTGTGCGTATGCTGCAATATTGTTAACGTGAGTCTTGTAAAACCTTCTTTTTACGTTTACTCTCGTGTTAAAAATCTGAATTCTTCTAGAGTTCCTGATCTTCTGGATAGCGACGCGATATACTACCATCGTAATTGCGAAGTCT
+
////)//5<><<;;;///7///99:4444448-4/:<1;;)//)///7744.49977)/)///618+55<<///76:)//66*66166666.6///8066849;.33366=055;:999806//)/07;9<<@@G?BB==:=69:BB@BABBBABAA=B00+00+0)07788=5445:4444&4.4.4=@@@+=====6=>=9499955.5555$5555<=<9>CABBBB<<=.9.9549@@669A=@<654999//////<<<<<<777////)/2//44.4455
@ATNG8:01797:02161
GATGGTAGGACGAGCGTCTGAGAGGTACTCATTCGTTTCGGAAGAGACAGGTACGTTAATAGTTAATAGCGTACTTCTTTTTCTTGCTTTCGTGGTATTCTTGCTAGTTACACTAGCCATCCTTACTGCGCTTCGATTGTGTGCGTACTGCTGCAATATTGTTAACGTGAGTCTTGTAAAACCTTCTTTTTACGTTTACTCTCGTGTTAAAAATCTGAATTCTTCTAGAGTTCCTGATCTTCTGGGTCTACGCTCGTCGCGCTACCATCGTAATTGCGAAGTCT
+
44/9399<,0/:///977///;//)5555;;;8=?<<8<B9A;@?;;;DC?;;;;;59>>@@A<A=@BBAA;;00,0;>>>,00+/8;;5<<==:ABC?CC?AACDCGADDCBBCCB@CCC?B>BBA@ABBF@BBBC@CCDBBBCCCBBABAAAC@CCC>AA@D6::@000==A8@@@@@0>;@259999(99>DD999::??;:9@=@B@@0@999>:>9>@=A@@@@@A?C?BCBCBB?@?AA;B;;;BCCED@@BCD;;;CB@ACBBBC@B>@@CCAEBBD
@ATNG8:01801:02126
GATGGTAGACACTTGTGCTCTCTCGTACTCATTCGTTTCGGAAGAGACAGGTACGTTAATAGTTAATAGCGTACTTCTTTTTCTTGCTTTCGTGGTATTCTTGCTAGTTACACTAGCCATCCTTACTGCGCTTCGATTGTGTGCGTACTGCTGCAATATTGTTAACGTGAGTCTTGTAAAACCTTCTTTTTACGTTTACTCTCGTGTTAAAATCTGAATTCTTACTAGAGTTCCTGATCTTCTGGAGATACACATGAGTACGAGAGAGCACACGTGTCTACCATCGTATTTGCGAAGTCT
+
@>0905==BDCCC@C9:9;;>9??;>:?<=BC@CCBD<AA@C@CABBCBB?BA@AA;?<?@AA=B?BCCBB??=D@AA@@@.:;68??B:>BBB?BBB?A=8=:;;==9==BA@@??<BAA9<9<BAAA::;;>>AA<????;;;>>>>AA====:;:;9>>9=:>?????>>>;>;@@@2@-/*/6666,6==>>6@==:9:=;==0867(9==;;8;=BB;>>>>>>>@<A:=<>>@B<>>@699<<9:<9666=8=>ABB>>>??@A@@@@>>>@@AA<ABA?;767,86;;0668;
@ATNG8:01823:02120
GATGGTAGCACGACACGACGATGTGTACTCATTCGTTTCGGAAGAGACAGGTACGTTAATAGTTAATAGCGTACTTCTTTTTCTTGCTTTCGTGGTATTCTTGCTAGTTACACTAGCCATCCTTACTGCGCTTCGATTGTGTGCGTACTGCTGCAATATTGTTAACGTGAGTCTTGTAAAACCTTCTTTTTACGTTTACTCTCGTGTTAAAAATCTGAATTCTTCTAGAGTTCCTGATCTTCTGGGTCTCTCTCTCACGCTCTACCATCGTAATTGCGAAGTCT
+
A<;6:=;?ABBB<><<;;666=@CDCBBCCGD@CCCC=CC?B?CC@@@CB@DCBBB?B@CCCC?A?ACBBCBBBB?BBBBB3BA>AACC9>889?BBB?BC=??@=??:>>@@@=>=:>@@<@=@@@??==>=BBAA8;:>===???@@CB<::?<788=AA=A<=>=AAAA@?;?@@GG5?<?:;;;<<+;>;;;0::<<<=@:::46666)6///<7=7@@=AAA>;;;<?<??@AAA59;>A9@>>?>>>>>?=====>;66233222209-23;;4336=
@ATNG8:01824:02219
GATGGTAGACATATCGTACTCTCTGTACTCATTCGTTTCGGAAGTAGACAGGTACGTTAATAGTTAATAGCGTACTTCTTTTTCTTGCTTTCGTGGTATTCTTGCTAGTTACACTAGCCATCCTTACTGCGCTTCGATTGTGTGCGTACTGCTGCAATATTGTTAACGTGAGTCTTGTAAAACCTTCTTTTTACGTTTACTCTCGTGTTAAAAATCTGAATTCTTCTAGAGTTCCTGATCTTCTGGTGTCTGATCTGTATCAATCGTAATTGCGAAGTCT
+
??9;05:<<@CCCC?<=AB@@@BBACCCC@>?4>=;>800)/5------79388BA@>A>A>888>78>@A>>;;@<AAAA@.=<;>:::0:888186=<?@<@====<8=>?>@A@@<AAA:=8<><==>@@<@>>><@A@AAA>>>AA@@>>>@<;;;=;;6;===>ABBABB<@>>==/;5:5:?EDD/>@@@@7>=>;:;A@@>8;<<<.>AA?A9?<>><>AA>?>=;A;@@@@<<:=??9;;;;;=>???@>>A==9=A>>>;?7;;>>:>>;;
@ATNG8:01790:02224
GATGGTAGCGCGACGAGCGTAGACCCAGAAGATCAGGAACTCTAGAAGAATTCAGATTTTTAACACGAGAGTAAACGTAAAAAGAAGGTTTTACAAGACTCACGTTAACAATATTGCAGCAGTACGCACACAATCGAAGCGCAGTAAGGATGGCTAGTGTAACTAGCAAGAATACCACGAAAGCAAGAAAAAAGAAGTACGCTATTAACTATTAACGTACCTGTCTCTTCCGAAACGAATGAGTACTGCGTCTCACTCTCGCCTACCATCGTAATTGCGAAGTCT
+
CB;;05;9;<BAA?CCBBB=ABBB@6A@@;?=;>?;7;599=0//:5:95?<773::>>?2?<ABCCCB@@>881//0>EAA0AC=C@CHC;CBB@BAABBA?@@;@<@C@BCB>AACBBCCCDCCDBBBBB?CCBB@BBBCBCA@<A<@;;6;AA@ACAA>ABBBBB@B@9>>@,00;;;56681778887%/:59/////;975:<==?A4;5:;BBD@CCCB@;;-.-.99/7,,),..8=>@A@??@@@@AABBBA@@>?@@>A@??CD?B:<<DB?BA@?
@ATNG8:01791:02232
GATGGTAGTATATCGCGTCGCTATCCAGAAGATCAGGAACTCTAGAAGAATTCAGATTTTTAACACGAGAGTAAACGTAAAAAGAAGGTTTTACAAGACTCACGTTAACAATATTGCAGCAGTACGCACACAATCGAAGCGCAGTAAGGATGGCTAGTGTAACTAGCAAGAATACCACGAAAGCAAGAAAAAGAAGTACGCTATTAACTATTAACGTACCTGTCTCTTCCGAAACGAATGAGTACTATGTAGAGCTCTATACTATCATCGACACTCCAAAGTCT
+
<<<B?BBDBA<>?>>>BCCBBBDDD@ABB?CCCC:::;?BBCDBBB?AC@D@@A@AAAAB2AAFB?A@CBABBC>A@BDDDD5BB>A6:;:79BBAECDCBCBBB?A?BA?ADDACCCABCCCCCCCCBBBB@B?@@?@@AABBBC?C?BA@=@C@@?CBB?BAAABB?BB?9898<<999+9=:7:::;;+6=7;///<<?>?:>:=@@@<?<?@BBB@BCCCCAA=A<@?@9@@A=ABBBCBCCCDBBBBA?>>>AA@A@;;;=B@@>==@@==9@@2;///
@ATNG8:01807:02221
GATGGTAGGCGAGAGTGAGACGCAGTACTCTTTCGTTTCGGAAGAGACAGGTACGTTAATAGTTAATAGCGTACTTCTTTTTCTTGCTTTCGTGGTATTCTTGCTAGTTACACTAGCCATCCTTACTGCGCTTCGATTGTGTGCGTACTGCTGCAATATTGTTAACGTGAGTCTTGTAAAACCTTCTTTTTACGTTTACTCTCGTGTTAAAAATCTGAATTCTTACTAGAGTTCCTGATCTTCTGGATACACTGCATGTGCACCTACCATCGTAATTGCGAAGTCT
+
?A@A?B===A</////<799<;====>>==<?8>;??6;:8<9;;:<B;;8:@@@B:B:@?@B?B?CABA@@;;?7>AAAA1><:@999,3:9<)0/-(-608///::38/3333;;7:@<9>3;>?:;:9=69:9<6;=<988888;<;;85574/./0//)/4:@@A>;;;A7<5556'54:6;?@@@/@BAAA8==@887A>8819@?@/@BB:;7;:?>7;;=>>@@@=B=C?9;//,/6=4:9>::8989779//-77-368356368;6;///79499//
@ATNG8:01826:02246
GATGGTAGTGTCAGTGCGCGTCGTCCAGAAGATCAGGAACTCTAGAAGAATTCAGATTTTTAACATCGAGAGTAAACGATAAAAAGAAGGTTTTACAAGACTCACGTTAACAATATTGCAGCAGTACGCACACAATCGAAGCGCAGTAAGGATGGCTAGTGTAACTAGCAAGAATACCACGAAAGCAAGAAAAAGAAGTACGCTATTAACTATTAACGTACCTGTCTCTTCCGAAACGAATGAGTACGAGAGAGCACACGTGTCTACCATCGTAATTGCGAAGTCT
+
44495;=?CD><<<<;>=?=A;;;=9;<@=AB;;;?2:40>>/0/:66606537373777'739878:8333;;;/33333777'56.5.577&225.5222787782827759::6=::@CCCBCDDDBCCCC?BBBB>BA@@CBBB>B?BBB>AABCBBB@=BBBBBB@BB=B@@;?<;;:1<9:49<<<=/=>;@888BAAAA:=:>ABB8;7:BBAA?ABAAABB?B?BCC>CBB?BABBBBCBBBBB===C@BABBB==<>?<@==>BB?B?CCCC?B@??
@ATNG8:01827:02254
GATGGTAGTGTATATGAGAGTGTGTACTCATTCGTTTCGGAATGAGACAGGTACTTTAATAGTTAATAGCGTACTTCTTTTTCTTGCTTTCGTGGTATTCTTGCTAGTTACACTAGCCATCCTTACTGCGCTTCGATTGTGTGCGTACTGCTGCAATATTGTTAACGTGAGTCTTGTAAAACCTTCTTTTTACGTTTAACTCTCGTGTTAAAAATCTGAATTCTTCTAGAGTTCCTGATCTTCTGGGATGTGTGCGCAGTGCCTACCATCGTAATTGCGAAGTCT
+
///=:?;;<??><<<>>>@==<=55555:8<8>:::59:4928873337738;333(31778;7;9>>@BB;;6>999999(9?7<55505=@A>BBC@CC?BACCBB?BCB@AACC@CCC@D@??>??@?@=AABC@CCBBBBBCCCBAAA??;:8885:?=B=BB>;;;@@?5;8888)84:4:::::+;>>>>1817===<==@@;<=<<,<///=061:=<A???BDD<A<AB@@??=<<==19///=<<ABA@@@@=7=7717///73-6*//::5::@A
@ATNG8:01781:02283
GATGGTAGGACGAGCGTCTGAGAGGTACTCATTCGTTTCGGAAGAGACAGGTACGTTAATAGTTAATAGCGTACTTCTTTTTCTTGCTTTCGTGGTATTCTTGCTAGTTACACTAGCCATCCTTACTGCGCTTCGATTGTGTGCGTACTGCTGCAATATTGTTAACGTGAGTCTTGTAAAACCTTCTTTTACGTTTACTCTCGTGTTAAAAATCTGAATTCTTCTAGAGTTCCTGATCTTCTGGGTCTACGCTCGTCGCGCTACCATCGTAATTGCGAAGTCT
+
::9<6:7=295559999:5445558>=>=?=>:?BBC>@A>A@BBCBBCGACCCBA?@?BB;;7;=AA>?;>>@A=@BBBB2BB?CCGF?C@@A=AAA=AJ>;;9B@B@FCCCCCCC@CCC@C@CGGCCBBF@DDCE@CAA@CBC:;;BBBBAAAABBA>@?=A=ABB@AADDC?@0000,0+080000)/9;==6CGG999@>==59=9=,===?A9B>BB@CBG@<<<+0+0>>>??<CBCC<A;;;AA@@ABBBCCAAABB?BBA@AB<@;@??@<ABBB
@ATNG8:01781:02300
GATGGTAGAGTATCATGTGTATCTCCAGAAGATCAGGAACTCTAGAAGAATTCAGATTTTTAACACGAGAGTAAACGTAAAAAGAAGGTTTTACAAGACTCACGTTAACAATATTGCAGCAGTACGCACACAATCGAAGCGCAGTAAGGATGGCTAGTGTAACTAGCAAGAATACCACGAAAGCAAGAAAAAGAAGTACGCTATTAACTATTAACGTACCTGTCTCTTCCGAAACGAATGAGTACGAGAGAGCACACGTGTCTACCATCGTAATTGCGAAGTCT
+
4444.5:>;;6==<<665<99444/)///)/9:;==?BACCBBBDC@AB9;9:BABBGFF1B?BCCCCCBABAA:A@B@@@@0??8=8>==+=??:>??><BBCB?D?BB?BBB@BBBABBDCCCBBBCCCC?BBBC@BBBBAAAB@C@CAA?ABBCCCCA?ABAAAB>CC<>>>:@>>>>8>=>;=::;;+6<76///:=???=C;AABB<>;>>CCD@BBDDCBB@B@BCB>CCD?BBBBBBBBBBBBA>>>BBBBBBBCBBB?B>>>BA=@5;;BB?CB;;
@ATNG8:01782:02291
GATAGGCACTGCGCACACATCCCCAGAAGCATCAGGAACTCTAGAAGAATTCAGAATTTTTTAACATCGAGAGTAAAACGTAAAAAAGAAGGTTTTACAAGACTCACGTTAACAATATTGCAGCAGTACGCACACAATCGAAGCGCAGTAAGGATGGCTAGTGTAACTAGCAAGAATACCACGAAAAGCAAGAAAAAAGAAGTACGCTATTAACTATTAACGTACCTGTCTCTTCCGAAACGAATGAGTACGTGTGACGTACGTGAGCTACCATCGTAATTGCGAAGTCT
+
=A<B=9<<<5955995555999;07;;4/////::8<:===555:0557;7////)/999:%:68///<83333333&33333333#33,3,333&333,3;87799//(..35033537887ABCJFCBBCCBBB?A>??=??CC@@A@=A?AAA@CCCBBBBB>@@A???<AA<9998<:8888)8<<:>>??>>'::6:///==A@@=A:??AB=B==>BCD?AAA@@@=2929==6>@><999??BCFBBBBBBBBBBBBBCBBAA@=@@@AAA>A799BA?BB><
@ATNG8:01788:02295
GATGGTATGTCATATGAGAGTGTGTACTCATTCGTTTCGGAAGAGACAGGTACGTTAATAGTTAATAGCGTACTTCTTTTCTTGTCTTTCTGTGGTATTCTTGCTAGTTACACTAGCCATCCTTACTGCGCTTCGATTGTGTGCGTACTGCTGCAATATTGTTAACGTGAGTCTTGTAAACCTTCTTTTTACGTTTACTCTCGTGTTAAAAATCTGAATTCTTCTAGAGTTCCTGATCTTCTGGAGATACACATGATACTCTACCATCGTAATTGCGAAGTCT
+
?=49.5:::<B>C>BB@AABAAAAB??@?9=39455)5;.5.665;;>@5;95558;:;;:73424C=====@?:9999*3:699???79777;1;8<5::6474779?CCCBBBCC@CCCAC@CDCCBBBD@CCDD>?@CCCCCCCCCBBBBBB@CBB?BE?B=AA@@@AA@@;?;;;/;5;=;;;;;*;@@@A<A@CCCCCBCBAIHLGFCCCCCACACC@CCA@@BA=A?BBABCE?BAC@CCBBBCECBBBBCCCBBBAA>?>??AA?C9::BC?CCBB
@ATNG8:01811:02270
GATGGTAGGCGACATACATACGCGCCAGAAGATCAGGAACTCTAGAAGAATTCAGATTTTTAACACGAGAGTAAACGTAAAAAGAAGGTTTTACAAGACTCACGTTAACAATATTGCAGCAGTACGCACACAATCGAAGCGCAGTAAGGATGGCTAGTGTAACTAGCAAGAATACCACGAAAGCAAGAAAAAGAAGTACGCTATTAACTATTAACGTACCTGTCTCTTCCGAAACGAATGAGTACAGAGAGTACGATATGTCTACCATCGTAATTGCGAAGTCT
+
<=AC;66@8@;66=;77;/0///596;=>9;;77//)/)/:899996;;+/)///55555$57<AAA<<<<@@C>BBCGCCF5FH@B7;;;6;CC?BBCBBBB;989>AA=BBB>AABBBBBCBCCCCCCCC@BBBB>@@BCCBBA?FBC@@?@BBBCCCC?CCCCCA?CC@BBB?AA?>>59998?@DDE3BB?C;;;???BA=A;>>>>8<8<=BBA?CAAAA;;8;@DDD>BAA=??@BBBBBBABACBBBADCCBB@@@?D<@;;;==7;*//7717;;>
@ATNG8:01813:02301
GATGGTAGTGTCATATGAGAGTGTGTACTCATTCGTTTCGGAAGAGACAGGTACGTTAATAGTTAATAGCGTACTTCTTTTTCTTGCTTTCGTGGTATTCTTGCTAGTTACACTAGCCATCCTTACTGCGCTTCGATTGTGTGCGTACTGCTGCAATATTGTTAACGTGAGTCTTGTAAAACCTTCTTTTTACGTTTACTCTCGTGTTAAAAATCTGAATTCTTCTAGAGTTCCTGATCTTCTGGAGATACACATGATACTCTACCATCGTCATCCAGAAGTCT
+
BBBB@CCDCBBBCCCBBBB@@AECEDA@@@94.4444)55.55:@;<<55.5@?AB?D?BAAA?B@EDBBBBBBA=?????0?A=BABC<::;@<@BC?BC?BBCDCD:;;CCDCCC@CCC=@>@BBB@AAB?CBCC?@ACCCAAACCCBBBBBB@BBB@CC?B>AABBBCCBA>@;:;:.;<?=;;;;;*;@@AD;;;@@CC@A@A5;;;;*:A@=?>BBCC@BCCCCBB@B@BBA;;;?BCC@DCCCCCCCBBBBCCBBBABB@BBBBBCCCC?CCC@CCCC
@ATNG8:01824:02302
GATGGTAGCTCTGCTCTGACTCTCGTACTCATTCGTTTCGGAAGAGACAGGTACGTTAATAGTTAATAGCGTACTTCTTTTTCTTGCTTTCGTGGTATTCTTGCTAGTTACACTAGCCATCCTTACTGCGCTTCGATTGTGTGCGTACTGCTGCAATATTGTTAACGTGAGTCTTGTAAACCTTCTTTTTACGTTTACTCTCGTGTTAAAAATCTGAATTCTTCTAGAGTTCCTGATCTTCTGGATATGAGTGACTCGTGCTACCATCGTAATTGCGAAGTCT
+
=A=C@D:6;@DCCCCCICCBCCCCCBBBCB??>?DEH>CC@C@BBBCCCC@CHDCB?B@CCDD@CACAABBCCBB?BDDDD3BC?BBBB<AAAB7<<;7;C?AA@DDFFGCBBCDCCADDD?B?CCCBBBBB@CCCG?CBBBBBCCCCCCCCAAA?AAA@CD?A?ABGDDBBBB>@;;;0;5;@AA@BA0@BBBG=BBBAAACCCC@CFGF3CDBCCAH?A@@CCBBBA@=A?AAABBB?BBC@CCCHCBCBBBBBBBBBBBCB?CBBCCC?B9;:BA?AB@@
@ATNG8:01803:02326
GATGGTAGGTGCAGCATGAGTGTATCCAGAAGATCAGGAACTCTAGAAGAATTCAGATTTTAACACGAGAGTAAACGTAAAAGAAGGTTTACAAGACTCACGTTAACAATATTGCAGCAGTACGCACACAATCGAAGCGCGGTAAGGATGGCTAGTGTAACTAGCAAGAATACCACGAAAGCAAGAAAAAGAAGTACGCTATTAACTATTAACGTACCTGTCTCTTCCGAAACGAATGAGTACAGAGAGTACGATATGTCTACCATCGTAATTGCGAATTCT
+
;4458===:>9=///9979==:::::58:;7374:54059;<;<<;:7:@=@=A@?;:99*57<<=?CC@@9::)5:5555&5:5:.44)444.45;88?@??;>9?A<AAB=@?A<A@@ABBCCBBBBB@A>=>+0000:3<=9@7??@8>;?@@:::;9978988>>59888;787>97753>?>??.::5<577<====;?;?;;;181/7<00+0<==ABB@C?@@?5?@=8==>997>>?AAA@A????@>999??9=:><==??<?=>==A7;7;>
@ATNG8:01810:02349
GATGGTAGAGTATCATGTGTATCTCCAGAAGATCAGGAACTCTAGAAGAATTCAGATTTTTAACACGAGAGTAAACGTAAAAAGAAGGTTTTACAAGACTCGCGTTAACAATATTGCAGCAGTACGCACACAATCGAAGCGCAGTAAGGATGGCTAGTGTAACTAGCAAGAATACCACGAAAGCAAGGAAAAGAAGTACGCTATTAACTATTAACGTACCTGTCTCTTCCGAAACGAATGAGTACACACTCTCATATGACACTACCATCGTAATTGCGAAGTCT
+
:77=6::ABCCBBCCA@ACDBAA;:5;@@9?=;><A@B@CDBBBDD;:;5;=@BAABEC?+C<CCCCCDCDCCD>CB@@>==,>><@?CBC;CCC@CCB@@@BCB?B?AA=AAB?BBBCC;;;DFDDCBBCB?CBDD8:9AAA@@A=A@B;;8;ADCCCCB@BBC99:@AA<AA@599BBA=A??<::>??5?>:>;;:=;:;=:==B???8=8<:AAC@DEBBBBD@D@CCC>AAA89:ABBBBCBBBAAB@>>>ABBBBBBCC@DBBBBB?B8<;BB?CB@@
@ATNG8:01823:02335
GATGGTAGGTGCAGCATGAGTGTATCCAGAAGATCAGGAACTCTAGAAGAATTCAGATTTTTAACACGAGAGTAAACGTAAAAAGAAGGTTTTACAAGACTCACGTTAACAATATTGCAGCAGTACGCACACAATCGAAGCGCAGTAAGGATGGCTAGTGTAACTAGCAAGAATACCACGAAAGCAAGAAAAAGAAGTACGCTATTAACTATTAACGTACCTGTCTCTTCCGAAACGAATGAGTACGTGTGCGACGTGTCTCCTACCATCGTAATTGCGAAGTCT
+
44995:;<8=>C;66??@?CBB;::>899958=:<<A>B@BBBABBB?@@=@>BABAABAB2B@DCCCCCCCCDD>B;;;BBB3CE@C@CCC;CBB@BBBCDBBBC>@>@@<@BB?BBBAABCCCCCABBGBB@BCBB?CB@?@BAA>B@CAB?@ABCBDBB?BBB???@BA?BAA=AA@>>9?:94:BCCF3:;6:///66;BB<B=C====A=AACCC@CDBB@??:>:?AB<BCD@AABCCBCAAA??>@BBAAABBBB?BCC@B==@AA=A7;:BB@C@@@
@ATNG8:01823:02340
GATGGTAGCGAGCGAGTGTGTATACCAGAAGATCAGGAACTCTAGAAGAATTCAGATTTTTAACACGAGAGTAAACGTAAAAAGAAGGTTTTACAAGACTCACGTTAACAATATTGCAGCAGTACGCACACAATCGAAGCGCAGTAAGGATGGCTAGTGTAACTAGCAAGAATACCACGAAAGCAAGAAAAAAGAAGTACGCTATTAACTATTAACGTACCTGTCTCTTCCGAAACGAATGAGTACGATGAGTGAGCTCTCTCTACCATCGTAATTGCGAAGTCT
+
:<<A766>>=>==666=;;;<<666;?@?;;:::88-3-388433=6:95=8799;:::9'5.599<<>??>=D>BCCCCCC5CC@CACCC<CBB?;;9:@@@BB?B@BB?BBC@BBBBCCBBCDCDCCCCB?@@@@<@ABABCBA?B@B;;9;CAABBBB?BAAAAB>AC@BBB?BBA@@9<<<89999:9%9?;>978B>>AA<><>???6;7;@DDKFECBBAA?;?;@?@8@BB@AAB@?@CB?@?CCCCBAAA999999AB?B??;CC?B>BBCC?BB;;
@ATNG8:01824:02363
GATGGTAGAGTATCATGTGTATCTCCAGAAGATCAGGAACTCTAGAAGAATTCAGATTTTTAACACGAGAGTAAACGTAAAAAGAAGGTTTTACAAGACTCACGTTAACAATATTGCAGCAGTACGCACACAATCGAAGCGCAGTAAGGATGGCTAGTGTAACTAGCAAGAATACCACGAAAGCAAGAAAAAAGAAGTACGCTATTAACTATTAACGTACCTGTCTCTTCCGAAACGATTGAGTACGTGTGACGTACGTGAGCTACCATCGTAATTGCGAAGTCT
+
////3:::@CB666<<;@??:9449.44459;<>=B?D?@@AAA>>;>@=@=<===@B=@1B=CCCCCBCCBAB<;:99@@@*99208;;7*7//)/:::7885B<A>AC@CCC;>?=;>@@BCDCCBBA@A@BBBC@CBBCC:::;B<A@?;@BCCBBBC????CCC?@??BBB>A@999,37<8766676$/:59/..33:<@<@=A==<*/*//0AA@ACCCBBB?A@A@@9<0009:::?=?897<<B@DCCAAA?:99>??;?999@A?C989CC>?788
@ATNG8:01780:02402
GATGGTAGGACGAGCGTCTGAGAGGTACTCATTCGTTTCGGAAGAGACAGGTACGTTAATAGTTAATAGCGTACTTCTTTTTCTTGCTTTCGTGGTATTCTTGCTAGTTACACTAGCCATCCTTACTGCGCTTCGATTGTGTGCGTACTGCTGCAATATTGTTAACGTGAGTCTTGTAAAACCTTCTTTTACGTTTACTCTCGTGTTAAAAATCTGAATTCTTCTAGAGTTCCTGATCTTCTGGGTCTACGCTCGTCGCGCTACCATCGTAATTGCGAAGTCT
+
:;5<9=@@8;5;;;<<<==BBCCCACBBBCCD@CAAA<AC?B@BBBCCCC?CCCCC@C@CDAA?B@BCBCBBBCC@CCCCC1DD?BACD>CCCB>BBB=BC9;:BCCGACFCDDCBB?BCC@C@CCCBAAAC@DDDD?CBBAAABBCCCBBBB@@=B@@=@FAC@BBBBBBB@A;@;:;:.:=@>::::-;EBBB?BDFBBCEBBB>BCBB2BBCCCAF@EC?CCBBB@?>@@CCCDBB?BBCC>CEBBDCCCBCCCBBBBDDD??@@BCC?B899BB@D@@@
@ATNG8:01785:02375
GATGGTAGCTCTGCTCTGACTCTCGTACTCATTCGTTTCGGAAGAGACAGGTACGTTAATAGTTAATAGCGTACTTCTTTTTCTTGCTTTCGTGGTATTCTTGCTAGTTACACTAGCCATCCTTACTGCGCTTCGATTGTGTGCGTACTGCTGCAATATTGTTAACGTTAGTCTTGTAAAACCTTCTTTTTACGTTTACTCTCGTGTTAAAATCTGAATTCTTCTAGAGTTCCTGATCTTCTGGGTGCGCTACAGTCTCTCTACCATCGTAATTGCGAAGTCT
+
99/0)///70/9D==>@<<ACAA<<?>>;;3404<<>8?>@C?BCDCCBC@BABDF@C@CCCC?C@CCCDCBCCC@CCCCC5CB?AAA@9@00/)//749<8;;<==@<@>@><<9989BC?C@CBBBDBCE@HBBB?BBCCCBAACCDDDCCBB@BAA>@B=A=??B?BHFDC?BBDII<C@CACBDCC5BCCCE>BCCBCBDAAB5<;;.;AA;;5<<@B>A;;;AAC@C@CDDCDA@@<;;0;?A@A???CAAACBABCB@<>0//00*0,0/;>:==;;
@ATNG8:01797:02377
GATGGTAGTGCTTGAGAGAGAGACCCAGAAGATCAGGAACTCTAGAAGAATTCAGATTTTTAACACGAGAGTAAACGTAAAAAGAAGGTTTTACAAGACTCACGTTAACAATATTGCAGCAGTACGCACACAATCGAAGCGCAGTAAGGATGGCTAGTGTAACTAGCAAGAATACCACGAAAGCAAGAAAAAGAAGTACGCTATTAACTATTAACGTACCTGTCTCTTCCGAAACGAATGAGTACTACTCTCAGAGACACACTACCATCGTAATTGCGAAGTCT
+
=;4425::=@A@@CCC>>==<:555)59;5:>;;>>5>5::@9:48388286388;8;;;+;6?@::;<;=;>;3;;=====+<<7<5>>?7?=A=@A<@@BBBB>B?AB?BBC?CB9:;CCBBBCCCBCDC?CCCB?BBB@AB??=@?B@A?@DDCCEFD?BBBBAA>AB?CBB=A@???8=?@=AAEDD1;;;>>>>>>>@A:=:=>AA7;7;ACCC?BCCCBAA594:@@9ABB?BBBCCBBAABCDCDCBBAAABBAAA@@;@@CA@@<@=BBCC@AAAA
@ATNG8:01798:02379
GATGGTAGCGCACACATAGATACAGTACTCATTCGTTTCGGAAGAGACAGGTACGTTAATAGTTAATAGCGTACTTCTTTTTCTTGTCTTTCTGTGGTATTCTTGCTAGTTACACTAGCCATCCTTACTGCGCTTCGATTGTGTGCGTACTGCTGCAATATTGTTAACGTGAGTCTTGTAAACCTTCTTTTACGTTTACTCTCGTGTTAAAAATCTGAATTCTTCTAGAGTTCCTGATCTTCTGGTAGAGCGTGCATATATCTACCATCGTAATTGCGAAGTCT
+
49::765<=956666>CCCDA>>=///:://57;::<1;@)/)//7:::9549444.5<45:B=B=ABBBABA@@=@BBBB3AA=889;?173399,33;4::28883368>>>>>==A>ACD=A?ABBBAAAB@BAA@?CBBAAACCFGGCBBCCC@CCC@CC@C@CCABABBAA<@;;;0;5;<@@A@3?;;;D=AAFELCBCBC5<<<;*;B@AA:;9;FABBBC@;;9<>B@@@BB?A@@>@DDHFGGGBBBB>>B@000@:>:<0009=+00?@9@AAA
@ATNG8:01784:02440
GATGGTAGCGAGCGAGTGTGTATACCAGAAGATCAGGAACTCTAGAAGAATTCAGATTTTTAACACGAGAGTAAACGTAAAAAGAAGGTTTTACAAGACTCACGTTAACAATATTGCAGCAGTACGCACACAATCGAAGCGCAGTAAGGATGGCTAGTGTAACTAGCAAGAATACCACGAAAGCAAGAAAAAGAAGTACGCTATTAACTATTAACGTACCTGTCTCTTCCGAAACGAATGAGTACTGCGTCTCACTCTCGCCTACCATCGTAATTGCGAAGTCT
+
AB@B:66?C><=<665;;;@AABB=<@?C?AA@>>>*0*//9::;<743/3433///777$/)/77<<AA<<<C=A?99555$5<7@.:990/=@500/99:;::7:7<;>@AA?BBBBBBABCB@AACCCCGCC@@?@BBBCC;;8<@B@@=BB@@BCBF@A@@CAA=::6:AA=ACBBB=A>?8==>>?.?A@A??@BCC@@<@7;;==:==BBDCC@CCCCCBC@F@BBB<AAA?AAACCCD????BACBBBBBBBCC@BCB@DDCCCC?B>AADC@C;:;
@ATNG8:01803:02448
GATAGCACGTCACGACGATGTGTACTCATTCGTTTCGGAAGTAGACAGGTACGTTAATAGTTAATAGCGTACTTCTTTTTCTTGCTTTCGTTGGTTATTCTTGCTAGTTACACTAGCCATCCTTACTCGCGCTTCGATTGTGTGCGTACTGCTGCAATATTGTTAACGTGAGTCTTGTAAAACCTTCTTTTTACGTTTAACTCTCGTGTTAAAATCTGAATTCTTACTAGAGTTCCTGATCTTCTGGAGATACACATGATACTCTACCATCGTAATTGCGAAGTCT
+
==<566655=?><<;;555459566>;;;9==<<30/)/3///879:<7;;5588=9B<<;8<8<888:::3414===?+:=3<322'2//(/(/(/8(//59::<<A@E>>>888B=??=9@977///637=27788,25299975552579855//.-0-,(,(---6888;;465555&53<9>;@>@,99///)/(-798--/55(555&2;75549:>?675755757053<888994999475//.879;;;===///@==9A777::59)//67166::
@ATNG8:01806:02453
GATGGTAGTGCGTGAGAGAGAGACCAGAAGATCAGGAACTCTAAGAAGAATTCAGATTTTTAACATCGAGAAGTAAACGTAAAAAAGAGGTTTTACAAGACTCACGTTAACAATATTGCAGCAGTACGCACACAATCGAAGCGCAGTAAGGATGGCTAGTGTAACTAGCAAGAATACCACGAAAAGCAAGAAAAAAGAAGTACGCTATTAACTATTAACGTACCTGTCTCTTCCGAAACGAATGAGTACACACTCTCATATGACACTACCATCGTAATTGCGAAGTCT
+
:<<A:;:=@=BA996C>>BA@=00+/9:39<7///)/)-77//)/9387386-.---999)81-//76---(-668185:99999$8881777&226+222822222+2,2759>>4>565CCCGCCCDCCBBB?BBBB?AABBBAA@<@=@??<@AAABCCB?BBBBBB?@@=ABA;@D::::+:::4888888%8>9=889AAA;;7;;>>AB:>:>@DBB@BBBBBCC?A????9?AA?BBCCBBACCCCBBB>=>>>BCBBD@?@?CCCCCC?B>BBBB?BBAA
@ATNG8:01827:02483
GATGGTAGTATCTGTCTACGAGAGCCAGAAGATCAGGACTCTAGAAGAATTCAGATTTTTAACACGAGAGTAAACGTAAAAAGAAGGTTTTACAAGACTCACGTTAACAATATTGCAGCAGTACGCACACAATCGAAGCGCAGTAAGGATGGCTAGTGTAACTAGCAAGAATACCACGAAAGCAAGAAAAAGAAGTACGCTATTAACTATTAACGTACCTGTCTCTTCCGAAACGAATGAGTACTACTCTCAGAGACACACTACCATCGTAATTGCGAAGTCT
+
/>8:3<9=>B;66>>==BC@:>;;;7:<<8<?0009+//8:9:<=7;:6;;77737@?A+A:987:?::<;;;.87:9999$9925.555&59975665;<;::5::>@:>@?59998:BBGEICCCCCBC?BB??<@?????994;>AAA?BDFDCCBB?BBBBBB?BB@BCC9:9AAA;@=>998888(8@:>888@@@AA;>:>@@B<@<@@B@@=@CCBBBE=?=??C=CAA>ABA???BBBBBBBBBBBBB>>>;;;@@:=>??;;6;;BCCC@C@@?
@ATNG8:01787:02557
GATTGCGCACACATCCCAGAAGATCAGGAACTCTAGAAGAATTCAGATTTTTAACACGAGAGTTAAACGTAAAAAGAAGGTTTTAACAAGAACTCACTGTTAACAATATTGCAGCAGTACGCACACAATCGAAGCGCAGTAAGGATGGCTAGTGTAACTAGCAAGAATACCACGAAAGCAAGAAAAAGAAGTACGACTATTAACTATTAACGTACCTGTCTCTTCCGAAACGAATGAGTAACGTGTGACGTACGTGAGCTACCATCGTAATTGCGAAGTCT
+
@@A86;BCCCCDCCCC>CCA<?A00/9)/)55@A@9A5;9456;@?;;;;;$5.555<<9>00)0=3<;?=?<?+?A?A?@AA,0*0>:==;8;0////:)/)/96:<A58:??BAB::9@@@B?@?>?@BC@A@@:::?@<@9??B;??BB998>9>@@@BC=A@?@@@?AA@@?8?;938<<=<,;?;?888877;;86<7<BAA;>;@8897;?<==@AA27/6;:1:??;>>==77-7<9<=??@@@ABBBAAABBBB?@@@@@@=A=AABC?@A99
@ATNG8:01811:02535
GATGGTAGCATCATGCATATCTCACCAGAAGATCAGGAACTCTAGAAGAATTCAGATTTTTAACACGAGAGTAAACGTAAAAAGAAGGTTTTACAAGACTCACGTTAACAATATTGCAGCAGTACGCACACAATCGAAGCGCAGTAAGGATGGCTAGTGTAACTAGCAAGAATACCACGAAAGCAAGAAAAAAGAAGTACGCTATTAACTATTAACGTACCTGTCTCTTCCGAAACGAATGAGTACAGAGAGTACGATATGTCTACCATCTTAATTGCGAAGTCT
+
:94;059:<<BB>@?==>=696;=A8@AB?AAACBC?A?B:97<8A8AA?@???894>==+>44339966//.9086;;<<<+==8<.955&/994///9<:<<>6666>:>@@>@CBBBDCDCBDCABBBCAEDDC?B:;;AA:92;>A;;5;@?:;:9:59A??@A>@??BA=:=?999+777/8>??@@(?A==789==?>?;@<;;;A=A=A?BAA@000AA@A?A?AAD<AAA<??AAADCAAAB999A???BBBCBCAAA;>888491:1889818;;;
@ATNG8:01815:02530
GATGTAGCACGAGTCACTCATATCCAGAAGATCAGGAACTCTAGAAGAATTCAGATTTTTAACACGAGAGTAAACGTAAAAAGAAGGTTTTACAAGACTCACGTTAACAATATTGCAGCAGTACGCACACAATCGAAGCGCAGTAAGGATGGCTAGTGTAACTAGCAAGAATACCACGAAAGCAAGAAAAAGAAGTACGCTATTAACTATTAACGTACCTGTCTCTTCCGAAACGAATGAGTACGATGAGATCTCGTGTGCTACCATCGTAATTGCGAAGTCT
+
<<///9;9==9;;<;A;==>666>8>=B7;9<666268<;;///9697371/////;;;+;6:=8::8>=BBD8<<94444$45.549990;>>:>==A696??;???>:?@>::>ABCDCCCCEDGCCBA?ABA@?A9::@@::5;=B@A=@BBBBCCC?DDCCCC@BB>?>?399999+9@@;:::::*:=9>:;;@@B@A<@;???A=B=>>BBC@CCBA?BA30,0==5=00+0@@?CDCCBBAAAB??=>=>>>>==AA=B>===<5:7@ACC@C@??
@ATNG8:01825:02534
GATGGTAGACATATCGTACTCTCTGTACTCATTCGTTTCGGAAGAGACAGGTACGTTAATAGTTAATAGCGTACTTCTTTTTCTTGCTTCGTTGGTATTCTTGCTAGTTACACTAGCCATCCTTACTGCGCTTCGATTGTGTGCGTACTGCTGCAATATTGTTAACGTGAGTCTTGTAAAACCTTCTTTTTACGTTTACTCTCGTGTTAAAAATCTGAATTCTTCTAGAGTTCCTGATCTTCTGGATACACTCATGTGCACCTACCATCGTAATTGCGAAGTCT
+
994:05==CBCBDDD@@>CBBBB=?=A<<5557:;;?9;:697=887899288:::7=7;<==@B?BBA>9:75:/57;9;(22+222-268)-(---(--(.555:;5>>@?>>>?;?@A;>;??>>>>>@<@@@@<>>@AA@>>>@A??;;;@;;;;=;;5;;;;;@@@@@F=C====2=9>;@AAAA/>>AAA9AAA@@???AA;AAAA.A===D8>;>A=>>>A@@?<?=@@;=66069949=@>8:8A=>>;;;@B<A??=?>88;=67---33299<<
@ATNG8:01827:02533
GATGGTAGCACACGAGATCTCATCTTACTCATCGTTTCGGAAGAGACAGGTACGTTAATAGTTAATAGCGTACTTCTTTTTCTTGCTTTCGTGGTATTCTTGCTAGTTACACTAGCCATCCTTACTGCGCTTCGATTGTGTGCGTACTGCTGCAATATTGTTAACGTGAGTCTTGTAAAACCTTCTTTTTACGTTTACTCTCGTGTTAAAAATCTGAATTCTTCTAGAGTTCCTGATCTTCTGGTGAGATATGCATGATGCTACCATGTAATTGCACGTCTATCACGAAGTCCCCAATTGAACGAGTGACG
+
..-.,/<BCBCABB<<<>=<<<;44.44:<<@BAA@:@C=A<@@@BAAB?BB@@@>A=??BB=?=?AAACBA>@999999$7<39>==6BCCB99:B>@@=@?>>9:49AA?B@@@<===;@:=>B@@?AA;@@A@7::====>???BBB=>>>;888<@@=A<???A@???@:>====/=9=9==>=</;:///)/;;///=99==BBBB/@;;;B=B<??=???;;<>=B=CC>>=<3666166636337<>733---379A=AC@==7<132222,,,22,,,662779>>-515498465-******
@ATNG8:01836:01930
GATGGTAGGCACTGCGCACACATCCCAGAAGATCAGGAACTCTAGAAGAATTCAGATTTTTAACATCGAGAGTAAACGTAAAAAAGAGGTTTTACAAGACTCACGTTAACAATATTGCAGCAGTACGCACACAATCTAAGCGCAGTAAGGATGGCTAGTGTAACTAGCAAGAATACCACGAAAGCAAGAAAAAAGAAGTACGCTATTAACTATTAACGTACCTGTCTCTTCCGAAACGAATGAGTACTGTATCTATGTGTGCGCTACCATCGTAATTGCGAAGTCT
+
::6=7;;E@C666><<<<<=;;;@@8A@D?A<<><;7;9<;?00/?6;;6>6/////666'61///893333779388789999%///0666&//;3334;9995615:>>=@@A<@@>>CGCDCCABBBBBC?BBBB>BBBB@@@@;@;@>><?A@ACBBB@AAABAA=AB????>B>;;;18881888888%/<7>///@@BA@<@;>>@@=A=AABAA>ABBBBBA?C?CCC>D@A=ABEBBBBBBBBBB@@?@=?9989<<<A=AAA@@@:=9ACBB?AA::
@ATNG8:01843:01947
GATGGTAGTGTCATATGAGAGTGTGTACTCATTCGTTTCGGTAAGAAGACAGGTACGTTAATAGTTAATAGCGTACTTCTTTTCTTGTTTTTTCGTGGTATTCTTGCTATGTTACACTAGCCATCCTTACTGCGCTTCGATTGTGTGCGTACTGCTGCAATATTGTTAACGTGAGTCTTGTAAAACCTTCTTTTTTTACGTTTACTCTCGTGTTAAAAATCTGAATTCTTCTAGAGTTCCTGATCTTCTGGATAGCGACGCGATATACTACCATCGTAATTGCGAAGTCT
+
4444.5:==B@<<>>==66666/::8/////406:=<8::+//)/-(-55..(/9/0/7>38:;7-99>?><::9::.4444&3:4333333#3333<BBA>:=*//:///9387</0.7:3:-/(/(///333..).9994555<?=>>>>>>>>B885;DD@CC@GBIC;;;B@@@@CA@BB6>9>9:::;:;;#;A;;;0;AAABACCCF@GFLD5DAABB@C?BB@CCCBBBB@B@BCCBBC?AAB@BFBBACCCCCCBBBDCCCBB?BBBBBB@B?BCCC@C999
@ATNG8:01856:01946
GATGTAGTGTGTCTCTGAGAGTAGTACTCATTCGTTTCGGAAGAGACAGGTACGCTAATAGTTAATAGCGTACTTCTTTTTCTTGCTTTCGTGGTATTCTTGCTAGTTACACTAGCCATCCTTACTGCGCTTCGATTGTGTGCGTACTGCTGCAATATTGTTAACGTGAGTCTTGTAAAACCTTCTTTTTACGTTTACTCTCGTGTTAAAAATCTGAATTCTTCTAGAGTTCCTGATCTTCTGGCTCTCGTAGACAGATACTACCATCGTAATTGCGAAGTCT
+
<:445545<=<77/////-/7///::9//5<788>?9>@;=7;?CCBBB@CDFDCB>:=00/)/)/9:=;;;;A<;=B=A19909?@@:@///,//:7<<8;;;==>9=?>CBBBC@BBD@D@CCCC@AAC?BBBB=@CC;::AB@@@BBCCBB?BBB@CD?A>@:;;BAA@@<<0000+0*0800000'0??AC>9::CAA;;9@=@@@@.99?;<:@?BB>B>00000+06;:000A?AAC?CBCAA@?>?@B:9:9A@?9;6:::::<;>59:A@<AB@@
@ATNG8:01865:01933
GATGGTAGGTGCAGCATGAGTGTATCCAGAAGATCAGGAACTCTAGAAGAATTCAGATTTTTTAACACGAGAGTAAACGTAAAAGAAGGTTTACAAGACTCACGTTAACAATATTGCAGCAGTACGCACACATCGAAGCGCAGTAAGGATGGCTAGTGTAACTAGCAAGAATACCACGAAAGCAAGAAAAAGAAGTACGCTATTAACTATTAACGTACCTGTCTCTTCCGAAACGAATGAGTACGATGAGAGAGCTCTCTCTACCATCGTAATTGCGAAGTCT
+
;;5<8<<<=>==///<99;=<<::5505;;7:?;<<?2:69ABAA@@<AB=@=@CBCDCDDC*B@CCCCBBCCCDC>BA@@@@7@B>B5;;09@B>B@??BBBCC?D?AB=BAB?BBBBCCCBBCCBBBBCCCCCC?BBBBBA@@<A<@AB?BCCCDAA@?CCCCAC>??=BBC<?@>=<3=<=988888(7>8A788BBABB;?<?>=>1718=BBB@CBBBBCB?B?BA@<A@@>?BCBBBB>>>BBBBBBBBBB>??>>>@<@???BB=B@BCCC@C::9
@ATNG8:01868:01949
GATGGTAGCTCGCTGATGATATCTCCAGAAGATCAGGAACTCTAGAAGAATTCAGATTTTTAACACGAGAGTAAACGTAAAAAGAAGGTTTTACAAGACTCACGTTAACAATATTGCAGCAGTACGCACACAATCGAAGCGCATTAAGGATGGCTAGTGTAACTAGCAAGAATACCACGAAAGCAGGAAAAAGAAGTACGCTATTAACTATTAACGTACCTGTCTCTTCCGAACGAATGAGTACACACTCTCATATGACACTACCATCGTAATTGCGAAGTCT
+
995@5;<<<=//////9/55<<<==:>@C?BBB@@?5:279:9><?7CB@C?998:7???.?<@@@:A;;::::355;====+;=99.999&5<<6596<<<<=C?B@BB?BBF@BB??@BBCCCCDCCBBB@CBBB>AAA@AB797:>AAA??@?B????<?CCCCB?BB?AAA<??965(2777;@CCC+AB>BBBBA@@@@6:59AAB?B<??BBB=AAAAB;617)//)/>>;@@@?997<<ABBFCBC?>>>>CB>=>>:=AEDBC?C?BBCC@BBBB
@ATNG8:01876:01941
GATGGTAGTGTGTCTCTGAGAGTAGTACTCATTCGTTTCGGAAGAGACATGTACGTTAATAGTTAATAGCGTACTTCTTTTTCTTGCTTTCGTGGTATTCTTGCTAGTTACACTAGCCATCCTTACTGCGCTTCGATTGTGTGCGTACTGCTGCAATATTGTTAACGTGAGTCTTGTAAAACCTTCTTTTACGCTTACTCTCGTGTTAAAAATCTGAATTCTTCTAGAGTTCCTGATCTTCTGGTCTACTACACTGTACTCTACCATCGTAATTGCGAAGTCT
+
999:5;<CBB@A;;6655<=@BBCCBAAAAAA?BABB=CC?B@BBCCCCCCABBCCAC@BBBB@D@CBBDCCCBB=:::::*;A?DCCE=C@@@8<9A?ACACBAAFDADCDBBB@A?AEC?C@BCBB?@@C@CBBB@CCCBBBCCCCCCCBBBB?CDB=BC?C@BAA@@@BAA;?::::-:;?=;;;;.;@@@B@CCFCBBDCCC5<;;;*;BBCCACACC@CBBBCBB@B@CDDCCC>@998:CCCCCCCCCCBBCDDDDCC@BBBB@A?C9;;BB?BBA@
@ATNG8:01848:01983
GATGGTAGCACACGAGATCTCATCGTACTCATTCGTTTCGGAAGAGACAGGTACGTTAATAGTTAATAGCGTACTTCTTTTTCTTGCTTTTCGTGGTATTCTTGCTAGTTACACTAGCCATCCTTACTGCGCTTCGATTGTGTGCGTACTGCTGCAATATTGTTAACGTGAGTCTTGTAAAACCTTCTTTTTACGTTTACTCTCGTGTTAAAATCTGAATTCTTCTAGAGTTCCTGATCTTCTGGCGCTCTGTCACGTCTGCTACCATCGTAATTGCGATGTCT
+
>?;B<BBCECCB99;969@BAAA<BDBBBABC?;9:@>=>4646<=<>@@>@BA=?=?4>C?@?B7<;B=B>=8B6@@AA@2>@375522&2;9>;>>?<?@?>00/63/5355569958>>;A<>>>>>>@@=BCAA<>?=:999><<=?>96680///6996:6>AAA==>AB;>>AAA/=1818=ABB.;;@@?6=;;;><<///)---)--//=6=5@@7;;A;;;C<@<;;;>;;57661/----==@:>>@@A@@@A@@188:::=;@8BBABAAA@@
@ATNG8:01872:01970
GATGGTAGATACTCGCTGATACACCCAGAAGATCAGGAACTCTAGAAGAATTCAGAATTTTTAACACGAGAGTTAAACGTAAAAAGAAGGTTTTACAAGAACTCACGTTAACAATATTGCAGCAGTACGCACACAATCGAAGCGCAGTAAGGATGGCTAGTGTAACTAGCAAGAATACCACGAAAGCAAGAAAAAGAAGTACGCTATTAACTATTAACGTACCTGTCTCTTCCGAAACGAATGAGTACACACTCTCATATGACACTACCATCGTAATTGCGAAGTCT
+
77//)/7999;;;666<<:99:544(5::5:<<445456::8///6*//594////(/999+:8888::77..).;0../;===+>>:?:>@A199<7//,/<<;>>@<<9<=:=BB?BBBBDCCCCCCCCCDDD@<;:@=@999??=@=A?A@@<?BC@AB?A<?:88@@<AB?BBB@BB@@?)755-57889+8>3::;:=<C>;5<:555;4949?BBB?BBBABBC=@=@BD=BBC>AAABBBCBBABBAA=A@A@BBBAAACB?BCCC??=?>DA@@?ABBB
@ATNG8:01834:02063
GATGGTAGCTCTGCTCTGACTCTCGTACTCATTCGTTTCGGAAGAGACAGGTACGTTAATAGTTAATAGCGTACTTCTTTTTCTTGCTTTCGTGGTATTCTTGCTAGTTACACTAGCCATCCTTACTGCGCTTCGATTGTGTGCGTACTGCTGCAATATTGTTAACGTGAGTCTTGTAAAACCTTCTTTTTACGTTTACTCTCGTGTTAAAAATCTGAATTCTTCTAGAGTTCCTGATCTTCTGGCGCGTATGTATGTCGCCTACCATCGAATGAGGTTAGTCT
+
CCCC?CCBBBCCCBCCCCBBCCCCCCCCCCCC@B???:?B?C?CCDDCCC>BBBCB@C=BCCC?C?BCDDC@BCD@@?>>>0?B>B;::7:CDDBCBC@BE@BBCECC?CBCCDCDC@CAA?A@CCCCCBBC?CCCC@CBB@@@BACBBBBAA@B?CAA>AB@D@BBCBBBCBB;A;:::.;>B<;;:;:*;BCCF>CCBCCCDBBB=@@@@0@@@AD@B@BC@CCDCCBB>B>AEBBBC>@@C@ECCBABCCCDBBBCBB?BAB?CAABB?AA?><>?BCBBB
@ATNG8:01849:02020
GATGGTAGTAGTACACTAGTCATACCAGAAGATCAGGAACTCTAGAAGAATTCAGATTTTTAACATCGAGAGTAAACGATAAAAAGAAGGTTTTACAAGACTCACGTTAACAATATTGCAGCAGTACGCACACAATCGAAGCGCAGTAAGGATGGCTAGGTAACTAGCAAGAATACCACGAAAAGCAAGAAAAAGAAGTACGCTATTAACTATTAACGTACCTGTCTCTTCCGAAACGAATGAGTACTATAGACTATCTGAGACTACCATCGTAATTGCGAAGTCT
+
@>>@59::;95>>>A<;;;;:<700)/<<27A<;::29255;4449387171/////;;;+:6789899:::99;/33333333$3817,333&378178688;;77378=?=====?>>>ECCCBBBDCCCCC@DA>><>@@BBBBB?B@C@?=?DBB@BB@BBBCAA>AB@BCC?@@9999+9@@;99:99'79099<;;9=?@>A?AAAB?B@BBBCC?BAABBBB>A;===6=CB?AABBAAABBBCCCAAAAAA<>>>>>>>;@588AA?@<>>@C>@@==
@ATNG8:01850:02046
GATGGTAGACACGTGTGCTCTCTCTTACTCATTCGTTTCGGAAGAGACAGGTACGTTATAGTTAATAGCGTACTTCTTTTTCTTGCTTCGTGGTATTCTTGCTAGTTACACTAGCCATCCTTACTGCGCTTCGATTGTGTGCGTACTGCTGCAATATTGTTAACGTGAGTCTTGTAAACTTCTTTTACGTTTACTCTCCGTGTTAAAATCTGAATTCTTCTAGAGTTCCTGATTCCTTTCTGGGTGTATCCAGCGAGTTAATCGTATTGCTGAAAGTCTA
+
C@?;8@<:666=<<<=555::<<=<9<555;;.4444(4:5:0548::33-488:<23377;,3.388===;88277777'22+222+27//(///(/8(//3357.5799957@777;9>5>?>>>97727:8<076:77779777:99955,2699=>5827;667<<::5:==B;@@48888)687:<05658//)/8796ACA.73---(,0770366773605/3933,3,23,-,-;-3--/550599><55.32/..5442833335-38663
@ATNG8:01872:02043
GATGGTAGGACGAGCGTCTGAGAGGTACTCATTCGTTTCGGAAGAGACAGGTACGTTAATAGTTAATAGCGTACTTCTTTTTCTTGCTTTCGTGGTATTCTTGCTAGTTACACTAGCCATCCTTACTGCGCTTCGATTGTGTGCGTACTGCTGCAATATTGTTAACGTGAGTCTTGTAAAACCTTCTTTTTACGTTTACTCTCGTGTTAAAAATCTGAATTCTTCTAGAGTTCCTGATCTTCTGGGTGCGCTACAGTCTCTCTACCATCGTAATTGCGAAGTCT
+
44443944.55999<<<=;445;949=666<<5:44945<8@@CC@@ABC?BCB;;6;?BCCI>C?AB@AAAB@@?@BDGD1;;;;ADG<;9:@;@?C?CF?BCCGBCAHCCBCCCC@CBB@B@BBAABBBB=@@CD=AAAAB@@@BBB@@@CEE>AAC@CC?C?CCAAABBBB@CBBBB7@;@>;;;;;*;BABC=BA@@BB<;;BBDJIE5B@@;;:;@CGG@@@CCCD@C@AAACDC?B?AA<@BCBBB@@@BBBBA@@@CC@;;;BBB?B7<;<C?BBBB
@ATNG8:01874:02052
GATGGTAGAGTATCATGTGTATCTCCAGAAGATCAGGAACTCTAGAAGAATTCAGATTTTTAACACGAGAGTAAACGTAAAAAGAAGGTTTACAAGACTCACGTTAACAATATTGCAGCAGTACGCACACAATCGAAGCGCAGTAAGGATGGCTAGTGTAACTAGCAAGAATACCACGAAAGCAAGAAAAAGAAGTACGCTATTAACTATTACGTACCTGTCTCTTCCGAAACGAATGAGTACACATCGTCGTGTCGTGCTACCATCGTAATTGCGAAGTCT
+
:::@7;>CCCCCCCCBABEBBBB@@<@@??AACCBA?A@BBBCC?@;>B:A<@CCBCCCC5C@CCBBBBBBDDD=CBBA@@@2@A>A4;;09=:5;;;:=CCBC?C?BB>BBA>BBDABBBCCCBCCBDBB?BCCD<@@BB??885:=B@@>ABBBFDBB?BBBBAB?BB>AA@:@@898+::9;<>>>?/>><A888=====5:5;==>9==ACGC@CCDCBBB>A?@CC=CAB?BBBBCCACC??AAACCBCCBBBBBCCC?AAAABB?B>AABB@BA==
@ATNG8:01844:02111
GATGGTAGGACGAGCGTCTGAGAGGTACTCATTCGTTTCGGAAGAGACAGGTACGTTAATAGTTAATAGCGTACTTCTTTTTCTTGCTTTCGTGGTATTCTTGCTAGTTACACTAGCCATCCTTACTGCGCTTCGATTGTGTGCGTACTGCTGCAATATTGTTAACGTGAGTCTTGTAAAACCTTCTTTTTACGTTTACTCTCGTGTTAAAAATCTGAATTCTTCTAGAGTTCCTGATCTTCTGGGCAGACTCTCACACGCCTACCATCGTAATTGCGAAGTCT
+
555:8==@>A;A<<==<<BCCCDC@CBBBBBA=@BBB>CDAE@BBBCCCD@CCCBB?B@CCCC>B>ACDCCCCCB?BADDD1CC?BBBC<BBCC@CCC?CD;;:BCBCABCCCCCCC@BBB?C@DDBBCBBC@CCCB?CCCBBBBCCBAACCBBB>BCC?BB>B@BBCBBBCBB=A:9:9-94:;::9::*:BBCC>BBCCCCCBBB>BCBC5CBBBC@D@BB?BCBCCDD?B?ACCCBB?BBCF>CCCCCBBCCBB@@ABBCCC?BBAACC@C?AACCADB@@
@ATNG8:01851:02150
GATGGTAGTGTCATATGAGAGTGTGTACTCATTCGTTTCGGTAAGAAGACAGGTACGGTTAATAGTTAATAGACGTACTTCTTTTCTTGTCTTTCTGTGGTATTCTTGCTAGTTACACTAGCCATCCTTACTGCGCTTCGATTGTGTGCGTACTGCTGCAATATTGTTAACGTGAGTCTTGTAAAACCTTCTTTTTCGTTTACTCTCGTGTTAAAAATCTGAATTCTTCTAGAGTTCCTGATCTTCTGGACAGAGTGTGCAGATACTACCATCGTAATTGCGAAGTCT
+
<<09.59<?B966;;;==<<<<:::<554:9:59495,5<.55.55.555//)////)/)/)///40/3<@0////968)////&//)//6::/93338499>5:;5:::@?B?BCCCCCCC@CBB?@>@BA@ACAA>CCCB@CBBBBCCCCCBBBCCDD???@@CC?B>AACBBBBBB?A@@@@5A;@;@BCCD5CCCC>CCEBBA@@@@<?A@A2BCCBC@D@CC=AABBBBA?C?BBBCCC;::B@CCCCBCCCBBBBDECBBABB?BBCACCAE9::CFACBBA
@ATNG8:01831:02200
GATGGTAGAGAGAGCTCTCTCATCGTACTCATTCGTTTCGGAAGAGACAGGTACGTTAATAGTTAATAGCGTACTTCTTTTTCTTGCTTTCGTGGTATTTCTTGCTTAGTTACACTAGCCATCCTTACTGCGCTTCGATTGTGTGCGTACTGCTGCAATATTGTTAACGTGAGTCTTGTAAAACCTTTCTTTTTACGTTTACTCTCGTGTTAAAAATCTTGAATTCTTCTAGAAGTTCCTGATCTTCTGGATACACTCATGTGCACCTCCATGCGTAATTGCGAAGTCT
+
?@>@5;<>@A;;;BB95599::::AB@@@ACG@CCCD=CC@C@C@?><;?04499838,3333,317788=<8886:7===*776:667/7:;;6A;>=39925654922028;9;<886///6=5=;??;:;=8=B@@=?>>>==?@>=>>A>>>@6;9::>>:>=;;;BB>>>B<??>>=/>188*8<<<=+99776.7///559<==9>CCC.88868>;A:@@====////:9=59=?>>>8==>;@@B>>>??AAA=>>@@38867---6--*-089996==//
@ATNG8:01839:02180
GATGGTAGTGTCAGTGCGCGTCGTCCAGAAGATCAGGAACTCTAGAAGAATTCAGATTTTTAACACGAGAGTAAACGTAAAAAGAAGGTTTTACAAGACTCACGTTAACAATATTGCAGCAGTACGCACACAATCGAAGCGCAGTAAGGATGGCTAGTGTAACTAGCAAGAATACCACGAAAGCAAGAAAAAGAAGTACGCTATTAACTATTAACGTACCTGTCTCTTCCGAAACGAATGAGTACACATCGTCGTGTCGTGCTACCATCGTAATTCGAAGTCT
+
BBBB?BDDCDDCCAABCCCCCCCCB?BCC@CCCCAA>@@CBBCCAB?BC@B?BCBBBBBB3B@CCC@@@CCCCC=BBBBCCD5CC=C4:::6;CC@CBBBDDCCC?B?BC@CBB>ABBBCDDEBBCCCBBBD@CA??;====>>?C@C@DBA>ABEGBBAB?BBABBB@CD>BA@<>>999+8::7:::::+7959///<<?BD;@;ADAA1838>BBDADBABBBF>A>ABC=BBB>AABBBBBBBBBB@?BBBBBBB@>>BBB?BBBBBB@B?CCC?CCCA
@ATNG8:01868:02215
GATGGTAGCACGACACGACGATGTGTACTCATTCGTTTCGGAAGAGACAGGTACGTTAATAGTTAATAGCGTACTTCTTTTTCTTGCTTTCGTTGGTATTCTTGCTAGTTACACTAGCCATCCTTACTGCGCTTCGATTGTGTGCGTACTGCTCAATATTGTTAACGTGAGTCTTGTAAAACCTTCTTTTTACGTTTACTCTCGTGTTAAAATCTTGAATTCTTCTAGAGTTCCTGATCTTCTGGTATGACTAGTGTACTACTACCATCGTAATTGCGAAGTCT
+
;;5;9<=B;66@>><=55554566?;B@BBBB>AAAA<@@=@@BBBCCCC?BBCBB?B?BAAB@B?BBCCAA@>=577777'7;:>;;;1;:0)05;0.*-:6:-0-99059>>A?;;8;AA>D=>>>B:;;?<AAAA;?@@@>>>BB@@>@BAC<888<@A=A=<<<AACAAB<@??>>/:3:6;;<=</<A:::0:==::;????<?ED6@==:=D;><>?=AAB;;;?<A<AAAA@@7;;?;===CB?????AA>@@A?>>>9>==;CC;C7;;=>9>>>>
@ATNG8:01870:02208
GATGGTAGCTCTGCTCTGACTCTCGTACTCATTCGTTTCGGAAGAGACAGGTACGTTAATAGTTAATAGCGTACTTCTTTTTCTTGCTTTCGTGGTTATTCTTGCTAGTTACACTAGCCATCCTTACTGCGCTTCGATTGTGTGCGTACTGCTGCAATATTGTTAACGTGAGTCTTGTAAAACCTTCTTTTACGTTTACTCTCGTGTTAAAAATCTGAATTCTTCTAGAGTTCCTGATCTTCTGGGTGCGCTACAGTCTCTCTACCATCGTAATTGCGAAGTCT
+
@@<@8@B??;=9<6=<<@BA;99@<ACCCCBB?BCBC=CD?B@BEDCCCHABA@A@?@@BBBC=B@;;:BBABBB@@@???,@A>?ABB=B9:9.929B9:;6;AABCEABBBCCBBC@CBB@B@CCCCAAAD@BCBD>BBCCCCCBBBAABBCBB?AA?>BB?C?AABCCBBBB=@@@@>.:5;;;<;<.;BBDC?CBBBAAEBB?4:;:;*;:;:B?B?CDAAAABAAA?A?A@@@;:6::;J?CCCBBBDCCDDC;;;CCBB?A:;;@B9?4;<<;5;A@@
@ATNG8:01852:02262
GATGGTAGTGTGTGCTCTGAGAGTAGTACTCATTCGTTTCGGAAGAGACAGGTACGTTAATAGTTAATAGCGTACTTCTTTTTCTTGCTTTCGTGGTATTCTTGCTAGTTACACTAGCCATCCTTACTGCGCTTCGATTGTGTGCGTACTGCTGCAATATTGTTAACGTGAGTCTTGTAAAACCTTCTTTTTACGTTTACTCTCGTGTTAAAAATCTGAATTCTTCTAGAGTTCCTGATCTTCTGGTCTACTACACTGTACTCTACCATCGTAATTGCGAAGTCT
+
////)/9:555555599555:;:<<><;::=9;28444)55.549<;;:55.554;;0505;<<7<5:::555=;;744444$4:289<:08///)///)/:)55999;.66;;;=??:;;:04.9@@@@ACC@CCDC?ACC<;;@B@AAA?@=992444.5<<@9?:???<@99444444&5.5.59999(99455)5::555955626@@@+;5555.5455.55449993:055<==<9;;<1666666?@>==@>>>A@990888....)-)--8;6==CA
@ATNG8:01857:02262
GATGGTAGTGTGTCTCTGAGAGTAGTACTCATTCGTTTCGGAAGAGACAGGTACGTTAATAGTTAATAGCGTACTTCTTTTTCTTGCTTTCGTGGTATTCTTGCTAGTTACACTAGCCATCCTTACTGCGCTTCGATTGTGTGCGTACTGCTGCAATATTGTTAACGTGAGTCTTGTAAACCTTCTTTTACGTTCACTCTCGTGTTAAAATCTGAATTCTTCTAGAGTTCCTGATCTTCTGGGTGTATCAGCGAGTATCTACCATCGTAATTGCGAAGTCT
+
799:;A<<<<;9595555599:555=:::;<<7<<>>8==9=9<;A@??@=;;9@?:@>@@BB?C?CA;;;CCBB>@@BBB2@@=@CCC=C=<<)//727:4;;;;;>7<<?CCCCC@CDD?B@CGG;;=CDACCDD@BBBBBBB;;;;;BBCCCABBA>AA6:5;?@BBBBAA=<000+0+090000+0?>><@A:::DCC@@A:>==0>=@@B=B>BC?BBBC@AA?BABBCEEE?@@BB=B;;<CCCCCCDCCCCCDCC?@@@@@A?C;<<DC>A@;:
@ATNG8:01866:02251
GATGGTAGCTATACGTATATCTATGTACTCATTCGTTTCGGAAGAGACAGGTACGTTAATAGTTAATAGACGTACTTCTTTTTCTTAGCATTTCGTGGTATTCTTGCTAGTTACACTAGCCATCCTTACTGCGCTTCGATTGTGTGCGTACTGCTGCAATATTGTTAACGTGAGTCTTGTAAAACCTTCTTTTTACGTTACTCTCGTGTTTAAAATCTGAATCTCTAGAGTTCCTGATCTTCTGGGTGTATCAGGCGAGTATCTACCATCGTAATTAGCGAAGTCTATG
+
;;9:59<955;;=<<<;;;A<<@954445555.59:>6=B@C@?@@AA@@=@A:859=:;;;;48288888<888=7??;;;+88*-----7.2525(---(--(//97886:8::D?8912::19/755559??;?AAA8:;>>AA???AAA;665;17771796;4778999;89166;;;+/+/7<<@@@,:==?5888887=:::>*888)26635).-76--.5550615:///=47-//(//-633,,(-7---5;75862./.87;5?3;;9@?9632222,
@ATNG8:01834:02313
GATGGTAGCGAGCGAGTGTGTATCTCCAGAAGATCAGGAACTCTAGAAGAATTCAGATTTTTAACACGAGAGTAAACGTAAAAAGAAGGTTTTACAAGACTCACGTTAACAATATTGCAGCAGTACGCACACAATCGAAGCGCAGTAAGGATGGCTAGTGTAACTAGTAAGAATACCACGAAGCAAGAAAAAGAAGTACGCTATTAACTATTAACGTACCTGTCTCTTCCGAAACGAATGAGTACGTGTGACGTACGTGAGCTACCATCGTTATCGGAAAGTCT
+
BBCC??<C@@ADCCCBCCCCCCCBBB?CDD@BCBCCC@B@BBBCBBC?BF=A?ABBBEDDD2C?CECCCBCCCCA6>>:::::*;?8=4:99&4@=8>@??A@@00,0=@@<@BB?BBBBCBCBCBBBCCCBB?BBEF<@@A>>?CC?B@BBB>@<@AA000<???AAA=BB?CCC>A@>>;?AA?@@@AA/@A=@???AAA>=:<;999@8=:>=BBC@CCCCABA=@<@BC<BAA?AACABBABBBDBBA@@G@@@CBCBBAA>AAACC;????;?C<ABBB
@ATNG8:01842:02309
GATGGTAGTACATGATAGACGACACCAGAAGATCAAGGAAACTCTAGAAGAATTCAGATTTTTAACACGAGAGTAAACGTAAAAAGAAGGTTTTACAAGACTCACGTTAACAATATTGCAGCAGTACGCACACAATCGAAGCGCAGTAAGGGATGGCTAGTGTAACTAGCAAGAATACCACGAAAGCAAGAAAAAGAAGTACGCTATTAACTATTAACGTACCTGTCTCTTCCGAAACGAATGAGTACGATGAGATCTCGTGTGCTACCATCGTAATTGCGAAGTCT
+
??>>7<<<A@@B;95<==;;;=;99.5595777//)/)//(/99:999486161///9999:*<8<B@CAABA@@@;@BBBFED2;;5;5<:;'9>>7566<;@>;;6;?AB?BCB>AAAAABDDCCCCCCCCC@CDCC?BAAAA@??49:/;A@=@BCCBBCD@CCAAAA?BB>BBB;>=?==8???<@AAAB3BC?B?@@BBAAA;A;@>?A;?;?@CCC@CCBCCCC>A>@BB=BBD?BABBBCBBBBBBBBBBBBA@@@=;=@A;>>?@BA;A:CCDG@DC@@
@ATNG8:01849:02309
GATGGTAGCGCACACATAGATACAGTACTCATTGGTTTCGGAAGTAGAACAGGTAAGTTAATAGTTAATAGCGTACTTCTTTTCTTGCTTTTCGTGGTATTCTTGCTAGTTACACTAGCCATCCTTACTGCGCTTCGATTGTGTGCGTACTGCTGCAATATTGTTAACGTGAGTCTTGTAAAACCTTCTTTTTACGTTTACTCTCGTGTTAAAAATCTGAATTCTTCTAGAGTTCCTGATCTTATGGGTGTATCAGCGAGTATCTACCATCGTAATTGCGAAGTCT
+
A@@@?BBACCCCCIHCBBBBBACABB@@@BA@33-33(33-/3/////(/885;;<@B7B?C===6<6<=@@@A@29,8=6;+9<8:6666+6=;<8<89/6;6=?@@??<A@@@??@?<?@@>D<@@@;;;@@=BBBB<;;;BDC;;;@A????>@7;::<@?<@=>>>@@@@AA;??BEE5>;>:==BBB/AA???9>>@>>>BA@@<??>?/?>=<@<A<??:?AAA=>=<A<AA???A;A9994555;;;<8<<<<=>A=<>@=@@@AAB<A8::?>:>>>@
@ATNG8:01851:02315
GATGGTAGAGTATCATGTGTATCTCCAGAAGATCAGGAACTCTAGAAGAATTCAGATTTTTAACACGAGAGTAAACGTAAAAAGAAGGTTTTACAAGACTCACGTTAACAATATTGCAGCAGTACGCACACAATCGAAGCGCAGTAAGGATGGCTAGTGTGACTAGCAAGAATACCACGAAAGCAAGAAAAAGAAGTACGCTATTAACTATTAACGTACCTGTCTCTTCCGAAACGAATGAGTACATAGATATACGTATAGCTACCATCGTAATTGCGAAGTCT
+
4444.45==B<<<;;6559994448.444.3::<=C?B?AACBBBC@BD;999B@@@BBB2B@DECCCCAAACE>D@@@@@@,AA=A5<;<&4::7:;;<==BCC>A>BF?BBB=A@??A@BCDGGCCECBB?BCCC>@@@@AA@A>B@EBB>BCCCBBABBBBBBBB?BB=@=<7>>@@A=BCC??;;;:+;=:@@>>>@@@@=A<=<=@<A=AA@@A@CCBBBBA?A>BCE>DBB?AAABBBCAAA@@@BBBA@AABAAA>8827:<=AB>B?AABB?BB@?
@ATNG8:01856:02297
GATGGTAGTGTGTCTCTGAGAGTAGTACTCATTCGTTTCGGAAGAGACAGGTACGTTAATAGTTAATAGCGTACTTCTTTTTCTTGCTTTCGTGGTATTCTTGCTAGTTACACTAGCCATCCTTACTGCGCTTCGATTGTGTGCGTACTGCTGCAATATTGTTAACGTGAGTCTTGTAAAACCTTCTTTTTACGTTTACTCTCGTGTTAAAAATCTGAATTCTTCTAGAGTTCCTGATCTTCTGGTAGAGCGTGCATATATCTACCATCGTAATTCGAAGTCT
+
CCCC=BBBBBBBDFCDCBBBBBECCCCCCCAA=????<AB@C@CCCCDCC?CDCCC?B@CCBB?CACBBCCCCCCBCCCCC1CC?AACD>CCBC>BA@<AB8;:DCCFACCCCCCDD?CCC?C@CCCCAAAC@DDCC?BBECCBCCCBAABB@::5;AA=AF@G@CBA@@BBBA;@;;;;.;5;>;;;;;*;CAAB>CCDCHHCCBB?BBBB2BCCGEAF@BB?BCBBB@?=??BCBBBC>@@B>BBBBCBBBBBBBBBBBBBBCAC9::CC@C@CBB?BB??
@ATNG8:01865:02286
GATGGTAGTATCTGCACACTCTGTCCAGAAGATCAGGAACTCTAGAAGAATTCAGATTTTTAACACGAGGGTAAACGTAAAAAGAAGGTTTTACAAGACTCACGTTAACAATATTGCAGCAGTACGCACACAATCGAAGCGCAGTAAGGATGGCTAGTGTAACTAGCAAGAATACCACGAAAGCAAGAAAAAGAAGTACGCTATTAACTATTAACGTACCTGTCTCTTCCGAAACGAATGAGTACGAGAGAGCACACGTGTCTACCATCGTAATTCGAAGTCT
+
BBBC?CBCBBBCCFCCCDDCBAAAC?BBD?BCBB??>??AABBBBC?BB>C>???@@CCA2A?CBAAAAD>CAC>BB>====.=@>A39::3:>C=@;;;>>=BB=A:AA=AAA7==>>>>>>>>@>A>>>A;>>>@;>>====?C;A;A>>9=>=>><><;@@?>AB>>>:>>>7<9555(7:;8=DDDD/>=:>BBBAA@AA:>:????8<8<@@AA;AAAA@@@;A;ACC3=@B>BB>?>>>>>?===A??>>>C;::A@@@;>888?A:>:>>A<:8:=
@ATNG8:01833:02351
GATTGGTAGGCGACAGTACATACGCGCCAGAAGATCAGGAACTCTAGAAGAATTCAGATTTTTAACACGAGAGTAAACGTAAAAAGAAGGTTTTACAAGACTCACGTTAACAATATTGCAGCAGTACGCACACAATCGAAGCGCAGTAAGGATGGCTAGTGTAACTAGCAAGAATACCACGAAAGCAAGAAAAAGAAGTACGCTATTAACTATTAACGTACCTGTCTCTTCCGAAACGAATGAGTACGATGAGAGAGCTCTCTCTACCATCGTAATTGCGAAGTCT
+
<00)/3:44.5599999999555556@266@:=<<@;?<?5::>5/-83--(-(--/::;==*<8<<>?E@@@CCC?BCBBDDD19;;B2;::*:?A:CCDCCA@@C>@=993998-7<739BCCBDFECEDCB@BBBB?CBABCCBC?B?B;;:;BBBBB@A=@<<<9927:6;<=0//?>>3:0808;>>>);828577=><<9,/*-766(-(--::<<@BBBAAA4:4999,4?>388?@A@AABA@??BBD>?>C888??==8=;;8::=B=BACC?@@?B
@ATNG8:01842:02332
GATGGTGCGCACACATAGATACAGTACTCATTCGTTTTCCGGAAGAGACAGGTACGTTAATAGTTAATAGCGTACTTCTTTTTCTTGCTTTCGTGGTATTCTTGCTAGTTACACTAGCCATCCTTACTGCGCTTCGATTGTGTGCGTACTGCTGCAATATTGTTAACGTGAGTCTTGTAAACCTTCTTTTACGTTTACTCTCGTGTTAAAAATCTGAATTCTTCTAGAGTTCCTGATCTTCTGGACGACGCGCACTGACACTACCATCGTAATTGCGAAGTCT
+
55--(--55??>A:955:>>>>@@@@B@=;826////&/)/27)//55544.4=4457:7;===8;=<0////44:333333$39-3///(////)/7949;4;<<566@CCCDCBBB@BCC=A>B@<;0<00*00/;299<<<====@<<<>>>>>???<@@4404=>>?=955.////)/)/5////&/555<)65;9<<;666:?>??+<<;;;9=1565;>??>;@8<:>C>CB@:>992999979<///::<=>>====7;;<=<;8=.559949;:9
@ATNG8:01854:02330
GATGGTAGTGTGTCTCTGAGAGTAGTACTCATTCGTTTCGGAAGAGACAGGTACGTTTAATAGTTAATAGCGTAACTTCTTTTTCTTTGCTTTCGTGGTATTCTTGCTAGTTACACTAGCCATCCTTACTGCGCTTCGATTGTGTGCGTACTGCTGCAATATTGTTAACGTGAGTCTTGTAAAACCTTCTTTTTACGTTTACTCTCGTGTTAAAAATCTGAATTCTTCTAGAGTTCCTGATCTCTGGCTCTCGTAGACAGATACTACCATCGTAATTGCGAAGTCT
+
996@:=====555<555554<<99:5955::<8=;<<6:>:>=::995=>9595555)5.599<5;7665<>6626=9>>?><(444)499>3:;<<166;6;<9<666?C@CCCCBBCCGCBB@C?CBBBBB;;5;B;;7;AAABBBBDBBBBBFDF@@@A@BD@B=A@;;;@BCD@C;;;;.;4;=;;;;;(;A@@@<BAA@@AAA@B=@@@@0@@@AC@C@CIG;;;;;<C@B?BBCBBAAAB?BBBBBA@@CCCBBB@@ABBB?BBBBBB?B?BBCC@CB@@
@ATNG8:01846:02388
GATGGTATGACGAGCGTCTGAGAGGTACTCATTCGTTTCGGAAGAGACAGGTACGTTAATAGTTAATAGCGTACTTCTTTTTCTTGCTTTCGTGGTATTCTTGCTAGTTACACTAGCCATCCTTACTGCGCTTCGATTGTGTGCGTACTGCTGCAATATTGTTAACGTGAGTCTTGTAAAACCTTCTTTTTACGTTTACTCTCGTGTTAAAAATCTGAATTCTTCTAGAGTTCCTGATCTTCTGGCGCTCTGTCACGTCTGCTACCATCGTAATTGCGAAGTCT
+
55549==//////797/66<<<<<7<;9995515<@A;BA?A?@@@BBCEACHDCEAC@CBBB;:;;CCCCBBCE>CCCCC5CC@BCCC=A>>>,0/:4994;;?>BC?CBCB@@AB@DDC@B>BBB;;;@B?BB@@=ACCBBABA@@@@BBCCB@CED@CC@C>AADBBAA@@5;;;;;*:9@9:::9:(:@@@@:@;;;@BB@@>9===9,=999B;@=;;5;@ABBCC@DABBDBCC9;:B@CCBCBAA@BBCBCC@@ABBC?CABBBA?A8<;CC@BBBA
@ATNG8:01871:02419
GATGGTAGCTCACGTACGTCACACGTACTCATTCGTTTCGGAAGAGACAGGTACGTTAATAGTTAATAGCGTACTTCTTTTTCTTGCTTTCGTGGTATTCTTGCTAGTTACACTAGCCATCCTTACTGCGCTTCGATTGTGTGCGTACTGCTGCAATATTGTTAACGTGAGTCTTGTAAAACCTTCTTTTTACGTTTACTCTCGTGTTAAAAATCTGAATTCTTCTAGAGTTCCTGATCTTCTGGTATGACTAGTGTACTACTACCATCGTAATTGCGAAGTCT
+
?@;A;>DEDC>B996=<<<BBCCCCBBBBB;;7;A@A<BC?B@CBBCBAA?ACA??<??@ADC=?<?BBBBCBBB?BBCBB2B@?B==>7>BBE?@AA?BC?C77:BB<;;??E?>>;?@@=A<AAAB??>=:=@@A9>:;;>>A@@@@@B===D;>>><AA<A<;;:@@@@@@;?>>>=/<4:4::::;+;====5=>?;:;B::;<>AAA/?;;;F=C<>>;>==66767=7=>BBBA9=<A<AAA@@@@@@@AAAAAA?@>@=><<<@D=D:>>>>:>><=
@ATNG8:01845:02449
GATGGTAGTACATGATAGACGACACCAGAAGATCAGGAACTCTAGAAGAATTCAGATTTTTTAACACGAGAGTAAACGTAAAAAGAAGGTTTTACAAGACTCACGTTAACAATATTGCAGCAGTACGCACACAATCGAAGCGCAGTAAGGATGGCTAGTGTAACTAGCAAGAATACCACGAAAGCAAGAAAAAGAAGTACGCTATTAACTATTAACGTACCTGTCTCTTCCGAAACGAATGAGTACGATGAGATCTCGTGTGCTACCATCGTAATTGCGAAGTCT
+
:::B8<<?956?965<===@A@<<<7<<<5:99444.405;;<<<;8:=6;;774455555#549ABCCBCCBAB<ABBCCCC5BA=A5:;;.;BB=@A@CDHBBB?A?AC@BAA?AACACCCAABCDBBBGD@ECCC>AAAACCAA<@>@??=@CCCCCBB?BCCBBA?BB>B@>8<<777):==;::999(7@<C799FB@@@<?<@AAA:=:>@CCC@CCCCDDD?B>999,:?@;@ABCBBB@@@DDBBBB@@?><<@=?>@=AA@@A=:><CCCC@CBBA
@ATNG8:01852:02438
GATGGTAGTATATCGCGTCGCTATCCAGAAGATCAGGAACTCTAGAAGAATTCAGATTTTTAACACGAGAGTAAACGTAAAAAGAAGGTTTTACAAGACACACGTTAACAATATTGCAGCAGTACGCACACAATCGAAGCGCAGTAAGGATGGCTAGTGTAACTAGCAAGAATACCACGAAAGCAAGAAAAAAGAAGTACGCTATTAACTATTAACGTACCTGTCTCTTCCGAAACGAATGAGTACATAGATATACGTATAGCTACCATCGTAATTGCGAATTCT
+
555<8>?D;;;GCCCCBCBBBCBBA=;?;5;:900/)0*/99455<8<<7<=:;783878'7:773:;;<88=C;889:99:*9@;@2;;;*0>>:00/99<=>B?B@CC>@@B?BAAACBBBDEDCCBBCC?CCCC>AABBBBBB>B>B??<@BABBBBD@BCAAAA>A@>ABB>AA999,7778::<<==':>9=///=<@BB<@<@A@@<>;=BB@@>@CAACBC?B?BBB>BAA>ABBBBBBBBAACCBA==????ACCB:;8:>>CCD>A:AABA=@7;:
@ATNG8:01859:02446
GATGGTAGGCGAGAGTGAGACGCAGTACTCATTCGTTTCGGAAGAGACAGGTACGTTAATAGTTAATAGCGTACTTCTTTTTCTTGCTTTCGTGGTATTCTTGCTAGTTACACTAGCCATCCTTACTGCGCTTCGATTGTGTGCGTACTGCTGCAATATTGTTAACGTGAGTCTTGTAAAACCTTCTTTTTACGTTTACTCTCGTGTTAAAAATCTGAATTCTTCTAGAGTTCCTGATCTTCTGGCGCTCTGTCACGTCTGCTACCATCGTAATTGCGAAGTCT
+
<;6?8=BB?CBA@996>=BB=AABBBBBBA;;7;BBB>BC@C@;::BA@@?ABBCC@C?BCBC@C?BBBCCA@>?;:99:9$2606@BC:BCBB<>?B?BC?B>;;>><@@A==>@@<@AA<@<?>=<<=>?<AAAD:>>@@@@AAADA@@>>>@<;;;<AB<@<?@?A?AAAD8=>ABA5A<A9=<AA@/@A=>>7>>>88:=;55/5;;;.>=>;B<@<@@<@@@@@@@<@;A>===@;@@@;888;;@@AAA@>>>==@@AA<AA9;;A9>9CCCB?BAAA
@ATNG8:01838:02480
GATGGTAGTAATATCGCGTCGCTATCCAGAAAGATCAGGAACTCTAAGAAGAATTCAAGATTTTTAACACGAGAGTAAACGTAAAAAAGAAGGTTTTACAAGAACTCACGTTAACAATATTGCAGCAGTACGCACACAATCGAAGCGCAGTAAGGATGGCTAGTGTAACTAGCAAGAATACCACGAAAGCAAGAAAAAAGAAGTACGCTATTAACTATTAACGTACCTGTCTCTTCCGAAACGAATGAGTACTACTCTCAGAGACACACTACCATCGTAATTGCGAAGTCT
+
;;0/499/00)//--;:///<<;:@?<4955)59<55516./:;//)/7586060//)//////$/5/336666///91////////#45.5.555&//75//)//99:<<7?>?E@DCB?BB@@ADCBCCBBCCCBB>ACAA7;:BAABBE=B>A<;59A998ABC@CBBBBB?BD?BBD=@@><<3;;;8557788%8=:=878@@DDD:=7777A1:5:?BBB@BCCCCBB=?<?@>9@::6:CCABBBBBBBBBBBCCAA=BB;;;AA=BBBB==:>=BBBB@D@??
@ATNG8:01856:02513
GATGGTAGTCTCAGATAGTCTATAGTACTCATTCGTTTCGGAAGAGACAGGTACGTTAATAGTTAATAGCGTACTTCTTTTTCTTGTCTTTCTGTGGTATTCTTGCTAGTTACACTAGCCATCCTTACTGCGCTTCGATTGTGTGCGTACTGCTGCAATATTGTTAACGTGAGTCTTGTAAAACCTTCTTTTTACGTTTACTCTCGTGTTAAAAATCTTAATTCTTCTAGAGTTCCTGATCTTCTGGACAGAGTGTGCAGATACTACCATCGTAATTGCGAAGTCT
+
>?:A266;;;<<666<<<<==>?A><;;=<88385//)/:4:2///////)4;<<@@C?AA=?=A7;4<<<<;;:543333$7>;???CC>B999@9=;<;??6/////0:A>/66;==9=DD@D?CFDCICCD@CBEE@CCCCBCBBBAAABBBAB;A;;6;A@E@CCBBBCBCB=@@A@A7@@I?BBBBB2AB@@@=BCDCCDBBCC=@A@A,@BB>B@D@CC>AAABAAA?B89:AB;;9;@A@E@AAB;;;BA@@EDCDB;<<@C@@@BD>B?CACC@GCBB
@ATNG8:01864:02504
GATGGTAGACATAGTCGTACTCTCTGTACTCATTCGTTTCGGAAGTAGAACAGGTACGTTAATAGTTAATAGCGTACTTCTTTTTCTTGCTTTCGTGGTATTCTTGCTAGTTACACTAGCCATCCTTACTGCGCTTCGATTGTGTGCGTTCTGCTGCAATATTGTTAACGTGAGTCTTGTAAAACCTTCTTTTTACGTTTACTCTCGTGTTAAAAATCTGAATTCTTCTAGAGTTCCTTGATCTTCTGGTGTCGTCTATCATGTACTACCATCGTAATTGCGAAGTCT
+
:>4;.449;<>C;66?;;;=@?>;?<?@A<<AA9A<??8:8(-(,,,,,(,253777=<6;844488=799999766<59:959)8;7=;6606---(--506838797==9=@B>>>??<?>><>=BAA887??388>?5;;=>>>A@=>>>;:;;=8==<8<=<@<@A?>>>A@@;?=@@@2=6:///===,9999919=>>=?>=<<19888):;A>>:>=;:7:=<;---49)-+-<7;>9///79898@<<<=@?????>>>@@;>>>>>>=A<@>>><>CAA
@ATNG8:01828:02523
GATGGTAGCGCGAGCGAGCGTAGACCCAGAAGATCAGGAACTCTAGAAGAATTCAGATTTTTAACACGAGAGTAAACGTAAAAAGAAGGTTTTACAAGACTCACGTTAACAATATTGCAGCAGTACGCACACAATCGAAGCGCAGTAAGGATGGCTAGTGTAACTAGCAAGAATACCACGAATGCAAGAAAAAGAAGTACGCTATTAACTATTAATGTACCTGTCTCTTCCGAAACGAATGAGTACCTCTCAGACGCTCGTCCTACCATCGTAATTGCGAAGTCT
+
77/0)/7;;8000/////7/56<<<?8<==:=:::55057==;:99=6;717633444>==+<6===<<<=>BBA<@9@ABBB0;;7;?BBC<CCDBAA@CCDDCC@C@BB?BBC>AACCDCBBCDCCCCBCB@BBBB?CBBBBBAA>B@CBB@BBBCBBBB?BCBBB=8;:;0008;;?B=A??;9=??@@/<@7<///<<>:;0818>>A;A<@>>?>=A>>>>>A<>:>=@6@992----97:6>??AA@@?@ACBA==:=AB;??@@BC?B999A@?C:::
@ATNG8:01840:02524
GATGGTAGTCTCAGATAGTCTATAGTACTCATTCGTTTCGGAAGAGACAGGTACGTTAATAGTTAATAGTCGTACTTCTTTTCTTGTCTTTCTGTGGTATTCTTGCTAGTTACACTAGCCATCCTTACTGCGCTTCGATTGTGTGCGTACTGCTGCAATATTGTTAACGTGAGTCTTGTAAAACCTTCTTTTACGTTTACTCTCGTGTTAAAAATCTGAATTCTTCTAGAGTTCCTGATCTTCTGGGATGTGTGCGCAGTGCCTACCATCGTAATTGCGAAGTCT
+
4944.4999=;55;5555999:<655><4444.355909:.5.5//////)/77;7*:29:<>3<5;<99434::<265==.:;044988/8///8599<>?@878777:>CCCCBBBB=@AA>A>BC;<<;<D@CCCC@CCGHBAA@@;;;;;;@@=A@@<@B>A4;:;::9@@B?BBBCC;C=C=;;;;.;:>@@:B@@@BBCBAA4;;;;*;>>ABAB@CDACDDBBCF@F@A@CEED@@<<<5<000>>>A@@@@A@C@AAA?AA@@@B>B?BBCGFFHBB
@ATNG8:01849:02548
GATGGTAGTATCTGCACACTCTGTCCAGAAGATCAGGAACTCTAGAAGAATTCAAGATTTTTAACACGAGAGTAAACGTAAAAAGAAGGTTTACAAGACTCACGTTAACAATATTGCAGCAGTACGCACACAATCGAAGCGCAGTAAGGATGGCTAGTGTAACTAGCAAGAATACCACGAAAGCAAGAAAAAGAAGTACGCTATTAACTATTAACGTACCTGTCTCTTCCGAAACGAATGAGTACACATCGTCGTGTCGTGCTACCATCGTAATTGCGAAGTCT
+
<;;;9;;?A<@@66666>>==<<<=466>9;:5444.4.44933397:8384//(/66666'64:;:888::9992///::::*7729.55)5<<7<666>;;4;2;4;?9>@A=AADCFCCBBBAA@BBBA=A@;;6;@?@@A?@>A?BAA=BAAABCAA>ACCBAA?AA<AAA9=;;::3///4/////'.:4=5::;>=<=1816;==18188;BB?BB;;;AA;@=@CC=C@A=?AAAAACBBDCAAABBBCCBBAAAAAA=AAAABB?B@DBBB>AAAA
@ATNG8:01858:02532
GATGGTAGTGTCATATGAGAGTGTGTACTCATTCGTTTCGGAAGAGACAGGTACGTTAATAGTTAATAGCGTACTTCTTTTCTTGTCTTTCTGTGGTATTCTTGCTAGTTACACTAGCCATCCTTACTGCGCTTCGATTGTGTGCGTACTGCTGCAATATTGTTAACGTGAGTCTTGTAAAACCTTCTTTTTACGTTTACTCTCGTGTTAAAAATCTGAATTCTTCTAGAGTTCCTGATCTTCTGGAGATACACATGATACTCTACCATCGTAATTGCGAAGTCT
+
69=A9=BCBDCC>>@>CBBB;9:@@@??@BAA?@?@D>CD86166;<<@@<@A;@@@D>AA@A6;7;AC<::=>>29944&4=380?@@90000@6==B>=B5<>>?>@?BCCCBBBHGCCC?@?@CCCCBCC@CCCC@C@@@CCCCECBBBBCCC@DBA?BC@E?BBBB@@@AA;?;;;;.;<?>;;;;;*<C@@@;@BABCC@AAA5;;<;*<BBBB?BACC@BBCBB@@>@@CCCCCC?@@C?ABBBCBDDCCCBBBDCCBAC@CAAABA?B9;;CC@BB;;
@ATNG8:01887:01958
GATGGTAGCGCGACGAGCGTAGATCCAGAAGATCAGGAACTCTAGAAGAATTCAGATTTTTAACACGAGAGTAAACGTAAAAAGAAGGTTTTACAGGACTCACGTTAACAATATTGCAGCAGTACGCACACAATCGAAGCGCAGTAAGGATGGCTAGTGTAACTAGCAAGAATACCACGAAAGCAAGAAAAAGAAGTACGCTATTAACTATTAACGTACCTGTCTCTTCCGAAACGAATGAGTACGATGAGAGAGCTCTCTCTACCATCGAGGTTGTAAAGTCT
+
ABBD@ECCCCCCCCCCCBB@AA:9525AC@BBBBAA>A>@ABBCBB?@@<@?@ABBBBBB3BABBBAAACCCCC=A>@BDDD5DB=A5;;;.<;;5.599=>>=B@B?CC?>??=??BBBCCCCCCCBBBCC?CCBB?AAABBB@@<A?B@@=@CCCBBCD?AAAACA?BC>BBB>@@899+:<<7:::::+:@<A888AAAAB;A;@@@@<@<@ACAA?ABBCCBB>A>ABA:A?>;?AABBBBBBBBCD>::BBC???@?>==<?>>>AD;?;?AAA:?=>>
@ATNG8:01894:01968
GATGGTAGAGTATCATGTGTATCTCCAGAAGATCAGGAACTCTAGAAGAATTCAGATTTTTAACACGAGAGTAAACGTAAAAAGAAGGTTTTACAAGACTCACGTTAACAATATTGCAGCAGTACGCACACAATCGAAGCGCAGTAAGGATGGCTAGTGTAACTAGCAAGAATACCACGAAAGCAAGAAAAAGAAGTACGCTATTAACTATTAACGTACCTGTCTCTTCCGAAACGAATGAGTACACATCGTCGTGTCGTGCTACCATCGTAATTGCGAAGTCT
+
@@?A8@@ABBBC??>>??B@??@AA9:546:;<==B;?;?ABAA::89C@C@CCBCBCCE5EACCCCBBCCBCE=C@@@EEG5CC?B=@@@8@BC?AAAABBB?><??BB>AAA<????@AABCCBBBCCCC?BCBB=@@BBBB??<@?C@@>ACCCCCCC?BBBBBB?BB?BBF?BBAA@9=>>;88888(7=7;:;>???AB<@;@@@E:=:>ACBB@BCCCCCC@C?BBB>BCC>AACBBBABCCABBBBBBBDDDAA@CCC@BBBAAA?C?BBBB?BBA@
@ATNG8:01896:02000
GATGGTAGTGTCATATGAGAGTGTGTACTCATTCGTTTCGGAAGAGACAGGTACGTTAATAGTTAATAGCGTAACTTCTCTTTCTTGCTTTTCGTGGTATTCTTGCTAGTTACACTAGCCATCCTTACTGCGCTTCGATTGTGTGCGTACTGCTGCAATATTGTTAACGTGAGTCTTGTAAAACCTTCTTTTTTACGTTTACTCTCGTGTTAAAAATCTGAATTCTTCTAGAGTTCCTGATCTTCTGGACGACGCGCACTGACACTACCATCGAGGTTGTAAAGTCT
+
?A@A<;@@;?;@ACGKCCCBBBAA;;;@@A@@=A;;;7:@;@?;;9;6=>6>=@00,/1///?6A=@@?C?;:.49.9<333(385:::;:.:;@@9?:937<137839@<ACCCECDB?AAA;@=@BABAC;;7;BAA?BCCBBCBBBBB@@@BBB?A@@>AB?D?AA@@@ABAB@A;;<<.:>@;@@BBBB*BBCGE>F@@@A@;;9:2:9::(9A@@A?A@CD@CCCA@@B?C?CBBBBC;<;C?CBDB@AABCBA@@BBBCCCD@CCCC@A>@@AAAA;BBAA
@ATNG8:01910:02015
GATGGTAGGTGCAGCATGAGTGTATCAGAAGATCAGGAACTCTAGAAGAATTCAGATTTTTAACACGAGAGTAAACGTAAAAAGAAGGTTTTACAAGACTCACGTTAACAATATTGCAGCAGTACGCACACAATCGAAGCGCAGTAAGGATGGCTAGTGTAACTAGCAAGAATACCACGAAAGCAAGAAAAAGAAGTACGCTATTAACTATTAACGTACCTGTCTCTTCCGAAACGAATGAGTACTATGTAGAGCTCTATACTACCATCGTAATTGCGAAGTCT
+
77//)5:=9>??<666;?====///////)/;<<==9C?CEC@AAA=@C?B@D@A@DCDC5C@CCBBCBBBCDD=AC;;;;;.;D@G<@@@7@?@=@@@CBBBBB?B?BD?BBB>AACBCCCDAAADDDBBB@BBBC@BBCCBBBB>A>A::7;BCCCDBB?CCBAAA?AA=A??4:0@==5=00*07666)5:5:566>AAAA<A=BA@@:>:>CCCC@CCBBBCC?B?BCC=CBB=@?BBBCAAAACBC@@ABABBBA>>>?@:==???;8;/;;AA>BDAA
@ATNG8:01920:01976
GATGGTAGAGAGAGCTCTCTCATCGTACTCATTCGTTTCGGAAGAGACAGGTACGTTAATAGTTAATAGCGTACTTCTTTTTCTTGCTTTCGTGGTATTTCTTGCTTAGTTACACTAGCCATCCTTACTGCGCTTCGATTGTGTGCGTACTGCTGCAATATTGTTAACGTGAGTCTTGTAAAACCTTCTTTTTACGTTTACTCTCGTGTTAAAAATCTTGAATTCTTCTAGAAGTCCTGATCTTCTGGGTCTACGCTCGTCGCGCTACCATCGTAATTGCGAAGTCT
+
>?;>7;=ABCAAA?;659;;::<=BA;@@@AD@CBDD>CC@C=@A?==<<+//9984:6;;=;284:?BBC?@=A7@??;?+796:555)2<;=0//;83/0)...0557.55558:;<;555;A;??B?;::@>BBAA8;:??>>?====>B???@:==>=AA=@=@@@@???BD:==@CC/;1818=@CB.;;?@B9@@@@???;;;8====+=;;7;F=F=AA==:://+/7=17;>>>>;@???9===?>==?>>>BB@@???@=?=A??C8<8<=@>=@A;;
@ATNG8:01924:01997
GATGGTAGGTGCAGCATGAGTGTATCCAGAAGATCAGGAACTCTAGAAGAATTCAGATTTTTAACACGAGAGTAAACGTAAAAAGAAGGTTTTACAAGACTCACGTTAACAATATTGCAGCAGTACGCACACAATCGAAGCGCAGTAAGGATGGCTAGTGTAACTAGCAAGAATACCACGAAAGCAAGAAAAAGAAGTACGCTATTAACTATTAACGTACCTGTCTCTTCCGAAACGAATGAGTACGTGTGCGACGTGTCTCCTACCATCGTAATTGCGAAGTCT
+
:=995;;=9==C666>>>>>>=5444.4886455;;:0968BAAA@@;@A=A?BCBBCCCC5CACDCCCCCDBBB>BCCCCCC5BB?B;@@@8@BA?@A?ACCC?><?@DC?@@B@CCBBBCCCCBBDCCCCC?CCBB?AABBBBA@>A?C??>?BCCBCCA?AAAAAA>AA>BBC=@?==;7?@@<@>???/?A=A888AAAAA;@;??@@=?<??ABA@ECCBBCC?B?BCB<A?@=@BBBBBB@@AAAABBBDBAAAAB?ACC?A?@@CC@C>AABB?B@@@
@ATNG8:01883:02065
GATGTAGGCGAGAGTGAGACGCAGTACTCATTCGTTTCGGAAGAGACAGGTACGTTAATAGTTAATAGCGTACTTCTTTTTCTTGCTTTCGTGATATTCTTCTAGTTACACTAGCCATCCTTACTGCGCTTCGATTGTGTGCGTACTGCTGCAATATTGTTAACGTGAGTCTTGTAAACCTTCTTTTTACGTTTACTCTCGTGTTAAAATCTGAATTCTTCTAGAGTTCCTGATCTTCTGGGTCTACGCTCGTCGCGCTACCATCGTAATTGCGAAGTCT
+
5599;::7:<@B666<;:9555=<<<<<=<<394::.9@8>;CCB@AA@=@=??>8>6:>>=.314:::==:::485888(8:22228058833333696166977,333887582769,2+22266222.5255-229655555755699771969:?>8>:C?CC?BBBC=@999,549459999$5=9=>06599995555.555&5;;55.5.5<9=;;;<55.57:445<<7<:;;3;;?9>>>999BAA???>892998<>>4:5995=:>>>>
@ATNG8:01890:02020
GATGGTAGTGTCATATGAGAGTGTGTACTCATTCGTTTCGGAAGAGACAGGTACGTTAATAGTTAATAGACGTACTTCTTTTCTTGTCTTTCTGTGGTATTCTTGCTAGTTACACTAGCCATCCTTACTGCGCTTTGATTGTGTGCGTACTGCTGCAATATTGTTAACGTGAGTCTTGTAAAACCTTCTTTTACGTTTACTCTCGTGTTAAAAATCTGAATTCTTCTAGAGTTCCTGATCTTCTGGTAGAGCGTGCATATATCTACCATCGTAATTGCGAAGTCT
+
A@?A8<<9;9;;;<<==>=@<<>::;555<:<896:D9@>25.555559=499595;@<@ABB?>;>@0//9999:.4488+8=9=>>@@9:999A;?BB>BC8@AABBD@EGEFCCBB?BCD@D?CCBB@AACC=CCD?@@BBCBBABBCCDB@@A>CDD?BG?B>??BA?ACBA=A?=>>3>;@;:;::-;AAAE>CDDBCDGBCC@EJJJ5CBCBC@C@CD@CCBBB@?<??BBCGCB>A@C@BBCCDDBCBBBDDDCCCCBB@BBBBCB@B?CBDF@DA@?
@ATNG8:01895:02061
GATGGTAGGACGAGCGTCTGAGAGGTACTCATTCGTTTCGGAAGAGACAGGTACGTTAATAGTTAATAGCGTACTTCTTTTTCTTGCTTTCGTGGTATTCTTGCTAGTTACACTAGCCATCCTTACTGCGCTTCGATTGTGTGCGTACTGCTGCAATATTGTTAACGTGAGTCTTGTAAAACCTTCTTTTTTACGTTTACTCTCGTGTAAAAATCTGAATTCTTCTAGAGTTCCTGATCTTCTGGTAGAGCGTGCATATATCTACCATCGTAATTGCGAAGTCT
+
4::?;@<>4;5=665===;;;;==:>969A<=9?;;;6;>9A8?;;BBCC@CCCBB@CACCCB@B?BBBCAA@DD?BBBBB3BC?CBCC>BCBC?ABC@CJ@BBBDCC@CCDEDCBB?BDB@B?DCCBA@@C@CCBB?CCDBBBBBBBBBDBBBB>CAA=AB?C@BBB@@@BAA=?:::9.:;?;;;;;;;%;A;;;0;;ABCCCCC@@@@@0@ABCCADABB@BCBBBAA?B@AAACCC?CBC@BBDDDDCCA@ACCCBAAACB?B???AA>B<@?CC>BB??
@ATNG8:01911:02059
GATGGTAGATACTCGCTGATACACCCAGAAGATCAGGAACTCTAGAAGAATTCAGATTTTTAACACGAGAGTAAACGTAAAAAGAAGGTTTTACAAGACTCACGTTAACAATATTGCAGCAGTACGCACACAATCGAAGCGCAGTAAGGATGGCTAGTGTAACTAGCAAGAATACCACGAAAGCAAGAAAAAGAAGTACGCTATTAACTATTAACGTACCTGTCTCTTCCGAAACGAATGATTACACATCGTCGTGTCGTGCTACCATCGTAATTGCGAAGTCT
+
>>>B@CBBBBBBB@@A@@>555::>3:<<8<<;;>>9:7;:><<<?6@=7?>/////:::);6...6698...8.../7777'9=8<8===2>CDA::9@@@@@B?B@BA?A::7:AAABCDDCCCCCCBCC@CABA?AAAAABBF@C?B;;8;AABABBB?BBBBBB?BC?BBB>A@?==5<87/88888(7=9?=>=@BA;;7;<@?BB:>:=BCBC?CBCCBCC<?<?@@9????BBBB@BBBBAAACCCBBBAAA>;<AAA<A==>CC@C>??A@>AC:9
@ATNG8:01887:02152
GATGGTATCGAGCGAGTGTGTATACCAGAAGATCAGGAACTCTAGAAGAATTCAGATTTTTAACACGAGAGTAAACGTAAAAAAGAAGGTTTTACAAGACTCACGTTAACAATATTGCAGCAGTACGCACACAATCGAAGCGCAGTAAGGATGGCTAGTGTAACTAGCAAGAATACCACGAAAGCAAGAAAAAAAGAAGTACGCTATTAACTATTTAAACGTACCTGTCTCTTCCGAAACGAATGAGTACGATGAGATCTCGTGTGCTACCATCGTAATTGCGAAGTCT
+
4;49.54559994555565/::///39//)44:8884949:::<<;88858498455555$5.555::555444)49555555#5<8A9>>>0;;;5;::=<;;:?;>>BC?AA@>@ABBBBBBBBBBBBBBB?B;;;49:>?;;@?9@;@:;499@=A=><:555;@<8<<78886:::?>6::943333777"794822528822+2+25222'22'26;<;:<<///993:7888044433339<<;8889;;=444:>==9555;;<A??>;;7;=BCBE@CBBB
@ATNG8:01891:02138
GATGGTAGCGGCACACATAGATACAGTACTCATTCGTTTCGGAAGAGACAGGTACGTTAATAGTTAATAGCGTACTTCTTTTCCTTGCTTTCGTGGTATTCTTGCTAGTTACACTAGCCATCCTTACTGCGCTTCGATTGTGTGCGTACTGCTGCAATATTGTTAACGTGAGTCTTGTAAAACCTTCTTTTTACGTTTACTCTCGTGTTAAAATCTGAATTCTTCTAGAGTTCCTGATCTTCTGGTCTACTACACTGTACTCTACCATCGTAATTGCTAAGTCT
+
=@??9<<://)//79:<<><<<;;:<;;;==<=9=>>>7@?=A=CA;;5543:=:@:7?7:::<8C@DA@@AACAA<:898*86;:==>C;856<:>>?666:><;;:<7;AAADD@@<@=B<<7;696A<6645=::2666<<@<<<<@=99994044;88:2403;;:955;<.44444&5.5.55555$4;555)59::=>666<7:::+95555.55:=8==?====<A;<<;>94.4/7*0/A>:099:>>999<<;:==24/////27)//7728;:<
@ATNG8:01908:02162
GATGGTAGTCTCAGATAGTCTATAGTACTCATTCGTTTCGGAAGAGACAGGTACGTTAATAGTTAATAGTCGTACTTCTTTTCTTGTCTTTCTGTGGTATTCTTGCTGGTTACACTAGCCATCCTTACTGCGCTTCGATTGTGGCGTACTGCTGCAATATTGTTAACGTGAGTCTTGTAAAACCTTCTTTTACGTTTACTCTCGTGTTAAAAATCTGAATTCTTCTAGAGTTCCTGATCTTCTGGAGATACTCATGATACTCTACCATCGTAATTGCGAAGTCT
+
<;5:055<<<@@66655:544<5555=>55558456?4=<16.599;;==.444443858833-/277///:878;.3333&38-33:9933337?8=>B>BC@A@@A2949@A>AA>:57;927;:AA>::66/5555+5>>9?>>>A@@@??@<7A9946?=@<@@B:96AAA=@>??A-;4;=;;:;-9@@@@=B<AAAAA@?@:@@?>0@:;;D@C?BB@BCABBBB?AA???BBB>?>@ACC@@@BBBCCCBBBBBBB@@=A>??BB@B?AAAC@DDA@
@ATNG8:01926:02166
GATGGTAGATACTCGCTGATACACCCAGAAGATCAGGAACTCTAAGAAGAATTCAAGATTTTTAACACGAGAGTAAACGTAAAAAGAAGGTTTACAAGAACTCACGTTAACAATATTGCAGCAGTACGCACACAATCGAAGCGCAGTAAGGATGGCTAGTGTAACTAGCAAGAATACCACGAAAGCAAGAAAAAGAAGTACGCTATTAACTATTAACGTACCTGTCTCTTCCGAAACGAATGAGTACATAGATATACGTATAGCTACCATCGTAATTGCGAAGTCT
+
==?>055555:;955559445=<@@6<<<75449997;7888//*/:5::59333,333777$2322285562227/55;>>>>+=?<@299,/:;5//)//::<;;7;9<<8:?>=@AAACCBCBBABBBBBC?BB@@=@AABAB@?;A@B;;8;AA@BDCB?BCBBAB>AA=@A@<@?<<<5;77177989+8=8>=>>B@A@A:>:=>AA<@<@@@@A@BEBBADD?C?BBB>ABB@AAAFCCBA@@BB>@ACAAAAA9::A@@<@:;;@?<A7;:AA=A;;;
@ATNG8:01891:02192
TATGGTAGGACGAGCGTCTGAGAGGTACTCATTCGTTTCGGAAGAGACAGGTTCGTTAATAGTTAATAGCGTACTTCTTTTTCTTGCTTTCGTGGTATTCTTGCTAGTTACACTAGCCATCCTTACTGCGCTTCGATTGTGTGCGTACTGCTGCAATATTGTTAACGTGAGTCTTGTAAAACCTTCTTTTTTACGTTTACTCTCGTGTTAAAAATCTGAATTCTTCTAGAGTTCCTGATCTTCTGGGTGCGCTACAGTCTCTCTACCATCGTAATTGCGAAGTCT
+
88:>5:5:65<<?>==?>CCCCDD@FBBBBBC@BCCC>DB@D@BBCCCCC?B?ACC@D@CCCC@B?BBBBBBBA@:99999*:@;BBCC>CCCC@BBCABB?AABBCC@BCCCCDCC@BBB@C@EFCBCBBC?BBCC?CCCCCBBBCAAACCABB>CBB???<?<??BBBBCDD@CCCCC9@<>;:;::::%;ABBC>BBBBCCCCBB5;;;;*;AABC@B?BC@CCCCCCD?B?ACBBDE?B@A@8@@?A@BBBBCCBCCBBBBB?BBAA@@<A7;;BC?DCAA
@ATNG8:01893:02184
GATGGTAGGCGACATACATACGCGCCAGAAGATCAGGAACTCTAGAAGAATTCAGATTTTTAACACGAGAGTAAACGTAAAAAGAAGGTTTTACAAGACTCACGTTAACAATATTGCAGCAGTACGCACACAATCGAAGCGCAGTAAGGATGGCTAGTGTAACTAGCAAGAATACCACGAAAGCAAGAAAAAAGAAGTACGCTATTAACTATTAACGTACCTGTCTCTTCCGAAAACGAATGAGTACCTCTCAGACGCTCGTCCTACCATCGTAATTGCGAAGTCT
+
<9998<<@=BBBB>>>>BBBCCCCEAIEHGBAABAB=B@BCCCBBC?BB>B<>=;9:;;;*:<???CCABABBB<BBCIKKI1<;GMACDC=CCC@DC@A@CCAA>A?BB?BCC=?>BBCBBCCCBCBCDCB@C@@@?BAAABBBB?B?B@@>@CBBBBBE@AAAAAA?BB????<?@BBD=?::4:>??@A'>>76///99=?B:=:=A;;8;=AGECC@CCBB>@@+.*....*...*.<;=?@A>ABCAAA@BBA==;//,/;:6;===AA>?:<<00,0;;;
@ATNG8:01897:02194
GATGGTAGAGTATCATGTGTATCTCCAGAGATCAGGAACTCTAGAAGAATTCAGATTTTTACACGAGAGTAAACGTAAAAAGAAGGTTTTACAAGACTCACGTTAACAATATTGCAGCAGTACGCACACAATCGAAGCGCAGTAAGGATGGCTAGTGTAACTAGCAAGAATACCACGAAAGCAAGAAAAAGAAGTACGCTATTAACTATTAACGTACCTGTCTCTTCCGAAACGAATGAGTACGTGTGACGTACGTGAGCTACCATCGTAATTGCGAAGTCT
+
>ABB?CBBABA;;;;<<<;:7:9/-(----/::<>7:255<==<<5;;*0*/7///<<<+<666599<////)////<<<+==6:4:99+8442:@573:9//*/5=:<?@B47883;@>@ACAA@BBCB?@@@A=@@BBCBBB@CAB@@<@ACBBBBB@?@@?>?@FE:9:?ABCCED:?990/::::)33,----5;8>=:?9?AAC<A<==CAA=@BB@A@C@A;<<@6@00*00=:;=???897B??>?>AA@988>>;9:;000=*0*0:0817=;;
@ATNG8:01926:02205
GATGGTAGCACGACACGACGATGTGTACTCATTCGTTTCGGAAGAGACAGGTACGTTAATAGTTAATAGCGTACTTCTTTTTCTTGCTTTCGTTGGTATTCTTGCTAGTTACACTAGCCATCCTTACTGCGCTTCGATTGTGTGCGTACTGCTGCAATATTGTTAACGTGAGTCTTGTAAAACCTTCTTTTTACGTTTACTCTCGTGTTAAAAATCTTGAATTCTTCTAGAGTTCCTGATCTTCTGGTAGAGCGTGCATATATCTACCATCGTAATTGCGAAGTCT
+
?BAC?BBA@;;@>>>><<<;::<@ABCBBBBB>BCCC>CE?A?BB@@@@?=AA???<>?A@@@<@?ABBCBAA9:74;==>+<=<>;;;0;90(0:=0.,-:68..-33.3=>>>>>>;>>@<@=>>>A===?=BAAA<??????@D??>ABBB@@;>>>=BA<A=>>>>>@AAD<@>=<<-;6<4::FDD/=?;;;0//////;::=8:<<<+;//-/@9@7??=BB?<;;;<A<AAAAA@=>>><@@@@?>==DAA>===AAAAA8;<<<AA<A<>>@@;@<<<
@ATNG8:01895:02257
GATGGTAGGCGAGAGTGAGACGCAGTACTCATTCGTTTCGGAAGAGACAGGTACGTTAATAGTTAATAGCGTACTTCTTTTTCTTGCTTTCGTGGTATTCTTGCTAGTTACACTAGCCATCCTTACTGCGCTTCGATTGTGTGCGTACTGCTGCAATATTGTTAACGTGAGTCTTGTAAAACTTCTTTTACGTTTACTCTTCGTGTTAAAAATCTGAATTCTTCTAGAGTTCCTGATCTTCTGGGCAGACTCTCACACGCCTACCATCGTAACTTGCGAAGTGT
+
@?@A7<::5;@@@;<<<<<@<<AA?;;>;::?7???C==@?A<:88B??@9ACB@B>C>>>=B<?<?=@@>00/85:@@@@0:?;?;;;/:;00(//838:6=5559<5:899@99959>>5;6;;;;;::=<@@BC=787@<;888???=<<::59782;;<A;::<??@@=<79////(//1/---)-6:;>6///5605;?=>1////(////<9=6>>;>A>>;;;>E=@?>@@D==;=A:A@@?>>>@??=;;8946666;66396*--*-,6649-//
@ATNG8:01903:02240
GATGGTAGTCTCAGATAGTCTATAGTACTCATTCGTTTCGGTAAGAGACAGGTACGTTAATAGTTAATAGTCGTACTTCTTTTCTTGTCTTTCTGTGGTATTCTTGCTAGTTACACTAGCCATCTTACTGCGCTTCGATTGTGTGCGTACTGCTGCAATATTGTTAACGTGAGTCTTGTAAAACCTTCTTTTACGTTTACTCTCGTGTTAAAAATCTGAATTCTTCTAGAGTTCCTGATCTTCTGGTAGAGCGTGCATATATCTACCATCGTAATTGCGAAGTCT
+
<;4459999:999<55599999::::::54486//-8/88(--(-//77//)494459:5//0/)-(-5-////787)//66*69)//555,6///;8;;A>BC>@@@BBI@CCECDCCC@BCDD@EEBBBCCC@CCCC?CAABCBC@@@BB@@@AB?A@@=@B>A>AA@@@@BDGACBBCC6;9;?BBBB<BBBBF?CBBAAABBCCACDCC5CA@AC?B?AA=@BCB@AA>B@BAABBB?@@A@CCCDBBAA@@@@@@BBBB@@>@BBBBG@B?;;;C@CEAA
@ATNG8:01904:02238
GATGGTAGCATCATGCATATCTCACCAGAAGATCAGGAACTCTAGAAGAATTCAGATTTTTAACACGAGAGTAAACGTAAAAAGAAGGTGATTACAAGAACTCACGTTAACAATATTGCAGCAGTACGCACACAATCGAAGCGCAGTAAGGATGGCTAGTGTAACTAGCAAGAATACCACGAAAGCAAGAAAAAAGAAGTACGCTATTAACTATTAACGTACCTGTCTCTTCCGAAACGAATGAGTACGATGAGAGAGCTCTCTCTACCATCGTAATTGCGAAGTCT
+
<==B?A<D>>;;;666<<>?=B=BC@CBC@BA<8858<7;;=444=8==@C?9:7;7999'956;7BBBA975=3;:CCCCB.908<8///:)///)/9499;;955.55995;==:@BCCCBCBCBBBBBCCC?AABB?BBBBBCAA<@?B997:C@@A????BBBBBB?BB=?;:5::988)6:91:;=<=>(9=6<///98?AA<?<>>>B<@=>>BCB@BCBBBAA=A>ABB<AAA=@@@BCBBACCBBBAAAAABBA@AB=A==A@?>DD?C;AACD@CCA@
@ATNG8:01921:02241
GATGGTAGGCGAGAGTGAGACGCAGTACTCATTCGTTTCGGAAGAGACAGGTACGTTAATAGTTAATAGCGTACTTCTTTTTTCTTGCTTTCGTGATATTCTTGCTAGTTACACTTAGCCATCCTTACTGCGCTTCGATTGTGTGCGTACTGCTGCAATTTGTTAACGTGAGTCTTGTAAAACCTTCTTTTTACGTTTACTCTCGTGTTAAAAATCTTGAATTCTTCTAGAGTTCCTGATCTTCTGGTATACACACTCGCTCGCTACCATCGTAATTGCGAAGTCT
+
444405;:9=<00///7///<::955445444.4444(4;385544<<;;8:::=B>B@DD>?<?>=;=A883994333333#2627222'2;;;::9;4//(...;33.55522,26616:928../....2.47...).87822277:;;555;75AE>CC@C@CBBB;;;AA:<0000)0)/3/////$/4444)48:<<;;;;>9=:99'873-388=6BB6:://///4:38:557<455226:2259>>>@@@@?>==;;:8=7///>59)//6616;<<
@ATNG8:01883:02270
GATGGTAGTGATACAGATCAGACACCAGAAGATCAGGAACTCGTAAGAAGAATTCAAGATTTTTAACACGAAGAGTAAACGTTAAAAAGAAGGTTTTACAAGACTACACGTTAACAATATTGCAGCAGTACGCACACAATCGAAGCGCAGTAAGGATGGCTAGTGTAACTAGCAAGAATACCACGAAAGCAAGAAAAAGAAGTACGCTATTAACTATTAACGTACCTGTCTCTTCCGAAACGAATGAGTACGATGAGAGAGCTCTCTCTACCATCGTAATTGCGAAGTCT
+
///:6<<>995<;;9;;<555;:::.444.444433282883337133.3939,33,333333$3332233.388787.5//)////$//)/29990;=<7<<</////:<9<;>>:695255=??>;@@@AACC@AB@B@@@@AAA@AA::8;@D;;89@=<555?>???CCC>AA?BA?13388829882;???@1B@<@@>>>=;AA=A5:;87/76;<BBB@CEAA@;;5;59==9?AA=???ABBBCBBEAABAAA??@@@;;:=>:>788??9??BBBA?C@:;
@ATNG8:01918:02320
GATGGTAGCACGAGTCACTCATATCCAGAAGATCAGGAACTCTAGAAGAATTCAGATTTTTAACACGAGAGTAAACGTAAAAAGAAGGTTTTACAAGACTCACGTTAACAATATTGCAGCAGTACGCACACAATCGAAGCGCAGTAAGGATGGCTAGTGTAACTAGCAAGAATACCACGAAAGCAAGAAAAAAGAAGTACGCTATTAACTATTAACGTACCTGTCTCTTCCGAAACGAATGAGTACTGCGTCTCACTCTCGCCTACCATCGTAATTGCGAAGTCT
+
555<7<AD@?AA<BBCBBBCBBBBC:CBC?BBCAAA=@=BBB;;9C?CA@C?:::=<===,<:@@ABBBCCCCH>A?;:9::*9?;@2:;;*:@@?9969<??;?:>:??=@AA=?ABBCBBBCCCEDBBBB?BDCC>AAA@?@@@=A?B@@>AABACCCD?AAABBB@BB?AAA499999,9<94888888%/:69///<;BCD=A:>>BB<?<?BBBB?CBCBA@@=@=A??9A?>;>AABBBCBBBABBBCBBBBBCCD@ACC?CAAABC@C9::BB?A@@@
@ATNG8:01921:02361
GATGGTAGGACGAGCGTCTGAGAGGTACTCATTCGTTTCGGAAGAGACAGGTACGTTAATAGTTAATAGCGTACTTCTTTTTCTTGCTTTCGTGGTATTCTTGCTAGTTACACTAGCCATCCTTACTGCGCTTCGATTGTGTGCGTACTGCTGCAATATTGTTAACGTGAGTCTTGTAAAACCTTCTTTTACGTTTACTCTCGTGTTAAAAATCTGAATTCTTCTAGAGTTCCTGATCTTCTGGGCAGACTCTCACACGCCTACCATCGTAATTCGAAGTCT
+
BCBB@CCC@BBBBCACAABCDBBB?CDCCEA@<@AA@:AC<@>ACBBBDDBBB@::6;>AABB?C@BBBCC::;EACDDDF5AA>AADE?EDBC?BCH@EC?BBBCEJACBBBBBBD@BBB?C?CCBBBBBB?BCCC@CBBBCBBABBBBBBCCC@BBB?BB?C?BAB@@@CDDACFEGE7:4;;;;:;.;ACCC=CABACCCAAA?BCBD5BBBCB@B@CE@CBB@@@C@D?CABBDD=@>CC>CCCCCCCCCBBBCCB?BCD?BBCBCC?C?BBD?B?99
@ATNG8:01886:02383
GATGGTAGCGAGCGAGTGTGTATACCAGAAGATCAGGAACTCTAGAAGAATTCAGATTTTTAACACGAGAGTAAACGTAAAAAGAAGGTTTTACAAGAACTCACGTTAACAATATTGCAGCAGTACGCACACAATCGAAGCGCAGTAAGGATGGCTAGTGTAACTAGCAAGAATACCACGAAAGCAAGAAAAAGAAGTACAGCTATTAACTATTAACGTACCTGTCTCTTCCGAAACGAATGAGTACAGAGAGTACGATATGTCTACCATCGTAATTGCGAAGTCT
+
?@=?055==<5554459999;<55505>>8<<9///)/)/666889433,3937455<<=)626B<BCBB=CCD=AA;;;;;':@>B>BBB7<<=900)/7779;;5:58;284938@@=?AABBBBBAAABB?BBAA8;;;;DBBC>A?A;;7:A@@BCCC?CBBBBB?BB?B>?<?AABA8?995:BDDE3CB>@;;0//<<<<:=:<<;;6<6<>CCCACCCCBCC@C@CCC=CCC>AABBBBBBBBBCBBBBBB@@@BBBBBB>B>??>>;>:==@@<>>>=
@ATNG8:01899:02409
GATGGTAGTATAGAGCTCTACATAGTACTCATTCGTTTCGGAAGATACAGGTACGTTAATAGTTAATAGCGTACTTCTTTTTCTTGCTTTTCGTGGTATTCTTGCTAGTTACACTAGCCATCCTTACTGCGCTTCGATTGTGTGCGTACTGCTGCAATATTGTTAACGTGAGTCTTGTAAAACCTTCTTTTTACGTTTACTCTCGTGTTAAAAATCTGAATTCTTACTAGAGTTCCTGATCTTCTGGGCTGCGCTGATATGCGCTACCATCGTAATTGCGAAGTCT
+
?@5:05==ACB;:6<<::;;;:;=>BAAAA@@9>:9:/9=;??997AAAA997@@>;B173::49488555555;5;????.=<9=8888&2?87(//-(-404---55.338555>><>??<A;???896>@;@@==9///;887;;??>;9<9=587749<9>:;CFAA@>@A:?:::;-:4;5;=AAA/??==@166<///><7;5;=<=+=@@?=7=7<<176;;<8===B;?;>AAD;====1;666;9==H@>>==?BDDC:>>@=>>;A7=;AC:>=99
@ATNG8:01907:02386
GATGGTAGAGTATCATGTGTATCTCCAGAAGATCAGGAACTCTAGAAGAATTCAGATTTTAACACGAGAGTAAACGTAAAAAGAAGGTTTTACAAGACTCACGTTAACAATATTGCAGCAGTACGCACACAATCGAAGCGCAGTAAGGATGGCTAGTGTAACTAGCAAGAATACCACGAAAGCAAGAAAAAGAAGTACGCTATTAACTATTAACGTACCTGTCTCTTCCGAGACGAATGAGTACGTGTGACGTACGTGAGCTACCATCGTAATTGCGAAGTCT
+
<:@;3999555:555655:::9944.444.3344<<9=;CBBCCDC>BB?B=A@?;;;;.:7B@?@<BBCCCC;A?;;;;;*;?;A5;;;&444.5<<>=BBBC?D?BBAABA?::9@BBCBBCICDCBBB@BBBB?ABDBBBAA>BACBC?BBBB@@@A;?@::9?9==98998<<>>?8>=;6;@@@B18<38555==<<=:=<ABBB<=:==CCEAD;;;CBC?B?CA@@@BC@BBCCCCCCCCA@ACBBBDCCCBDABB@?@000@@,000ABA<AA::
@ATNG8:01922:02411
GATGGTAGTGTCATATGAGAGTGTGTACTCATTCGTTTCGGAAGAGACAGGTACGTTAATAGTTAATAGCGTACTTCTTTTTCTTGTCTTTCTGTGGTATTCTTGCTAGTTACACTAGCCATCCTTACTGCGCTTCGATTGTGTGCGTACTGCTGCAATATTGTTAACGTGAGTCTTGTAAACCTTCTTTTACGTTTACTCTCGTGTTAAAAATCTGAATTCTTCTAGAGTTCCTGATCTTCTGGGTGTATCAGCGAGTATCTACCATCGTAATTGCGAAGTCT
+
455=8==BBB?=;;;=<;;;::7998///99@:;;88/68(-(-----//)5999:7>6=<:<+0*/99/45<;<.44444$4:4::<<</4437>48888>=8<<@BBB@CCCCBBBB?BBD?C@CBBBBBCC?BBBB?AABBBAABCCBBBB@@@?BBA@AA=@<@@AABCCCB>B;;;/<5;<;;;;.:?@?A=BCA@@BCBAA2;:::(9AAAB@C@CGGHCCCDEC?C@CCCCBB=A:::/:?@ACDCBBBDCCBCBCDF@;;;AAB=C>@@@C@CAAA
@ATNG8:01878:02461
GATGGTAGTGTGTCTCTGAGAGTAGTACTCATTCGTTTCGGAAGAGACAGGTACGTTAATAGTTAATAGCGTAACTTCTTTTTTCTTGCTTTCGTGGTATTCTTGCTAGTTACACTAGCCATCCTTACTGCGCTTCGATTGTGTGCGTACTGCTGCAATATTGTTAACGTGAGTCTTGTAAAACCTTCTTTTTACGTTTACTCTCGTTTTAAAAATCTGAATTCTTCTAGAGTTCCTGATCTTCTGGTCTACTACACTGTACTCTACCATCGTAATTGCTAAGTCT
+
99:A<?BBBCECGCABBBDCDDCBBBBC@@?BACCCC<BA@C@CCCCCCC?BBFGF@C@CCCB<A?BBA@A00)/>5/0////#/;5<:;;6;AB?>BCC?BB:;;ADCCACFCCCCCB?BAB<B?BCCCCBAA?ACBD@CCCCDCBBCCBBBCAAA?B;;:;C@C@CCDDDCBBB?A@CCC7C9;:;BIFF3DA;;;8;BBCCCECCG<CCGC5CDDBC@BACB@BBDCCBB?B?BAABBB@BBDABCCCCCCDDAABBBBCCB@@<@@@@AA?C7::AA>B9:9
@ATNG8:01908:02436
GATGGTAGCTCGCTGATGATATCTCCAGAAGATCAGGAACTCTAGAAGAATTCAGATTTTTAACACGAGAGTAAACGTAAAAAGAAGGTTTTACAAGACTCACGTTAACAATATTGCAGCAGTACGCACACAATCGAAGCGCAGTAAGGATGGCTAGTGTAACTAGCAAGAATACCACGAAAGCAAGAAAAAAGAAGTACGCTATTAACTATTAACGTACCTGTCTCTTCCGAAACGAATGAGTACTATAGACTATCTGAGACTACCATCGTAATTGCGAAGTCT
+
:::95:=AA@><<;;;<@@BA;99?7;>@8<AB@@@=A==;;00/?8;;8?<47444===+=7888;;88444=685<>>>>+;>9=.999&/:;5////99;>>;>;>>:=BA?ABBCBDJCCCBBCDCBB?AC@?=@BAABBBB@B?BBB?BBBCBAADACCCCBB?BB>AAA<@@:99,7;;8767787%7;8<:;<EDA@@:=699>>5;7;A@AAABBBAADC?A????9?BC>AAABBCCBBBBBBBB@@CCCAAABBBB?BABBBB@B@BBBA=BA::
@ATNG8:01883:02480
GATGGTAGCAGACGTGACAGAGCGCCAGAAGATCAGGAACTCTAGAAGAATTCAGATTTTTAACACGAAGAGTAAACGTAAAAAGAAGGTTTTACAAGACTCACGTTAACAATATTGCAGCAGTACGCTCACAATCGAAGCGCAGTAAGGATGGCTAGTGTAACTAGCAAGAATACCACGAAAAGCAAGAAAAAAGAAGTACGCTATTAACTATTAACGTACCTGTCTCTTCCGAAACGAATGAGTACGTGTGCGACGTGTCTCCTACCATCGTAATTGCGAAGTCT
+
<<<B>@<B<<<>=<56555555/792///)/7::;;8<8B??777?67/0/;/////::;+83663//(/6/..9035::999(9949.555&//;5////::===?B?BB?BCC@FAAAAAABCBCCB;;;DABBBD>@???BB??<A?B<<6:C@@?ABB>AAA@@@=@@<@@9,333333&333,577777&7A;A656>=@AA;?;778=5;5;=A@@<@B@@@BB?A???@6=993999>@@@???:99@BA?>>>@@@<===<<==<??<@>A???A?:9:
@ATNG8:01889:02483
GATGGTAGCTCTGCTCTGACTCTCGTACTCATTCGTTTCGGAAGAGACAGGTACGTTAATAGTTAATAGCGTACTTCTTTTTCTTGCTTTCGTGGTATTCTTGCTAGTTACACTAGCCATCCTTACTGCGCTTCGATTGTGTGCGTACTGCTGCAATATTGTTAACGTGAGTCTTGTAAAACCTTCTTTTTACGTTTACTCTCGTGTTAAAAATCTGAATTCTTCTAGAGTTCCTGATCTTCTGGCGCTCTGTCACGTCTGCTACCATCGTAATTGCGAAGTCT
+
9>>=399455;<B>@DD;;:@@?=>CCBBB:979<<>6==9B=AA@AA>>9996>>:;=AA<@8C?A@@AA00/96:9:::'//)48<<4:;;<166>7<<7;@??BDADDBBBBBB@BBC@C@CCA@ABBB?BBCC@CCCCCCCBCA@AAAACC?BAA@CC?C>AACA@ABDDADBBBB9@=@>;;<;<*;BA@B6;;;;BCBA@@5;;;;*;??A@?A?CC?;;;<<;C@C?CBCDCC?@?A@AAACCBBBDCCBBB@@ABBB?AAACBB?B=BBDF>BB::
@ATNG8:01893:02512
GATGGTAGCTCTGCTCTGACTCTCGTACTCATTCGTTTCGGAAGAGGCAGGTACGTTAATAGTTAATAGCGTACTTCTTTTTCTTGCTTTCGTGGTATTCTTGCTAGTTACACTAGCCATCCTTACTGCGCTTCGATTGTGTGCGTACTGCTGCAATATTGTTAACCGTGAGTCTTGTAAAACCTTCTTTTTACGTTTACTCTCGTGTTAAAAATCTGAATTCTTCTAGAGTTCCTGATCTTCTGGTGTCTTATCTGTATCACTACCATCGTAATTGCGAAGTCT
+
>@5905<BCB=ABBA@A<CBCBBBCBBBAB?94;444(5:7<8=@C@CCA6>>700)/5799>;AA=BBFA00/?6>>::>,//)48;<29:;;6;;>7<<269@?AC@CCDAA@BA@C@@=@@BBAAABCC>BCBB?DBBBBBCCDDCCCCBBB@AAB@BB?B=?<?@BABCCD@BBBBB.;5;=AACCC3BBBBB7;;;;;::99B@CCC@1@?@@B=@?@A=;;;;;:?=@=ABABBB?A@B?BBBCCADCCCCCDCCBBBBB@CCBBCB>A7::AB@CCBB
@ATNG8:01910:02474
GATGGTAGTGTGTCTCTGAGAGTAGTACTCATTCGTTTCGGAAGAGACAGGTACGTTATAGTTAATAGCGTACTTCTTTTTCTTGCTTTCGTGGTATTCTTGCTAGTTACACTAGCCATCCTTACTGCGCTTCGATTGTGTGCGTACTGCTGCAATATTGTTAACGTGAGTCTTGTTAAACCTTCTTTTTACGTTTACTCTCGTGTTAAAAATCTGAATTCTTCTAGAGTTCCTGATCTTCTGGTAGAGCGTGCATATATCTACCATCGTAATTGCGAAGTCT
+
/9//)//49;;;;<<9:0////5777//////)33<<(44.439:::;;=8;<<AA-0/9995B8A<;AAACBB=:;;;;':9.4:<@6<:<:,//<8<<8=>===>:>?>=?=/0*000)/5;;9<<;;;8BBAB?BECDCDCCCBB;;;@@@;@AA=AB5:498>>??BBB=??244)55:455555$499=D,5955559999.5555$5////)/49:4::99944.47445<<;8<>>7;;;;;<<=;;>>>?>@@BAA?B999;;4;5;;9A<@BCD
@ATNG8:01927:02484
GATGGTAGCGCACACATAGATACAGTACTCATTCGTTTCGGAAGAGACAGGTACGTTAATAGTTAATAGCGTACTTCTTTTTCTTGCTTTCGTGGTATTCTTGCTAGTTACACTAGCCATCCTTACTGCGCTTCGATTGTGTGCGTACTGCTGCAATATTGTTAACGTGAGTCTTGTAAAACCTTCTTTTTACGTTTACTCTCGTGTTAAAAATCTGAATTCTTCTAGAGTTCCTGATCTTCTGGACAGAGTGTGCAGATACTACCATCGTAATTGCGAAGTCT
+
445:.4445/00/::75559444444444:894:;;@6??4626=;;<:;04;4;92:.4:<<9:7:@@5554:?844444$3:-34;<7;:;?:==>:>C=AAC@@BAHCCCBB;;9;BC>B@BCCBBB;;8;BDC?ABIF;;;@@AABBAAAA<@;;:;B@B?;;;A@ABAA>A;;;;.;@E@ECCCD5CBCCD=BBDBBBCCBC@BBBB0AA@ACBHACC@BAABC@@=@=AA@@@A<@@@=@ABBBAAA@@BBCBDCBCBC?AA@@BC@C=AAAA<ABBB
@ATNG8:01887:02522
GATGGTAGATACTCGCTGATACACCCAGAAGATCAGGAACTCTAGAAGAATTCAGATTTTTAACACTAGAGTAAAACGTAAAAAGAAGGTTTTACAAGACTCACGTTAACAATATTGCAGCAGTACGCACACAATCGAAGCGCAGTAAGGATGGCTAGTGTAACTAGCAAGAATACCACGAAAGCAAGAAAAAGAAGTACGCTATTAACTATTAACGTACCTGTCTCTTCCGAAACGAATGAGTACGAGAGAGCACACGTGTCTACCATCGTAATTGCGAAGTCT
+
556?;>>>;566<555<;545??@A:?;@=???38328233399::688274/////::;+:5:88:=<;92555&5:?@@>>+6646:??@1<<CA:;9>555//5:3//)///)/9<<>966>>BBBB;:9=??>>:>====A>>9;:>00)/99:::<<7<;;4436::,3371766661///6;;;;;)9945555:@<>>:<5:86919499@@G?;;9:BAC=B?BAA:????AABAAAAABABBCABACBBB>?>>A8838>;;::5:<A@AA599?>
@ATNG8:01904:02547
GATGTAGATATATGCACGCTCTACCAGAAGATCAGGAACTCTAGAAGAATTCAGATTTTTAACACGAGAGTAAACGTAAAAAGAAGGTTTTACAAGACTCACGTTAACAATATTGCAGCAGTACGCACACAATCGAAGCGCAGTAAGGATGGCTAGTGTAACTAGCAAGAATACCACGAAAGCAAGAAAAAGAAGTACGCTATTAACTATTAACGTACCTGTCTCTTCCGAAACGAATGAGTACACACTCTCATATGACACTACCATCGTAATTGCGAAGTCT
+
BA;;;=BBCCBB;99AA<BACC@@=?@?7;A@;:83948AB@A@@>CD@E@@@??>C>=+A>BB:;;;BAAAA:??BBBBB5BD?B8;;;6:DDBBBACCCDCC?B@BDABAA<@?BBBBBBCCFCCBCBB<@@>>;@A@@@C??=@?BAA?CCAACCBB?BBBCBB?>>8???:?@@@@;????CCDCC2BD=A888@@?@C7;7;BAA=?;?BDDCABAA???<8<9?@@:AEE>??BBBBBBCCAAAD??;;?BBCBCBBB?BCCBBA@C?BBCC@DB@A
@ATNG8:01932:01939
GATGGTAGACATATCGTACTCTCTGTACTCATTCGTTTCGGAAGTAGAACAGGTACGTTAATAGTTAATAGCGTACTTCTTTTTCTTGCTTTCGTTGGTATTCTTGCTAGTTACACTAGCCATCCTTACTGCGCTTCGATTGTGTGCGTACTGCTGCAATATTGTTAACGTGAGTCTTGTAAAACCTTCTTTTTACGTTTACCTCTCGTTGTTAAAAATCTGAATCTTCTAGAGTTTCCTGATCTCTGGGTCTTACGCTCGTCGCGCTACCATCGTAATTGCGAAGTCT
+
?@44.5:;<BCCC>@>;;;@@;===;?;<:99699;=687-34/////(/::5;;CBB?B>BB==8A4=;=922227266969(993??;:0;--(-)--625509<=7;;5;:;=?@@@<@AA7;7;@=?=>>B:==BC=@??AAB?>>??DC===>;888<>>8=8===>>@@AD>BAA@?/;5;3:6>>=,99:9;1//(/766-/)/606777+-..8836=>;>@@A>==A:A=@@@A=>>?@?9???;??;997///;=;=>>?<@AAAAA<?<>>AA<@@>;
@ATNG8:01954:01957
GATGGTAGACATATCGTACTCTCTGTACTCATTCGTTTCGGAAGTAGAACAGGTACGTTAATAGTTAATAGCGTACTTCTTTTTCTTGCTTTTCGTTGGTTATTCTTGCTAGTTACACTAGCCATCCTTACTGCGCTTCGATTGTGTGCGTACTGCTCAATATTGTTAACGTGAGTCTTGTAAAACCTTCTTTTTACGTTTACTCTCGTGTTAAAAATCTGAATTCTTCTAGAGTTCCTGATCTTCTGGGTCTACGCTCGTCGCGCTACCATCGTAATTGCGAAGTCT
+
==49.5<5;9CCC=@=<@;CCBBBBBCCA@?A<@=@<843-3433333,3;;6==BBB@C=984;7:6;@>>79759.5:;6;(:=::8///&.--(-(-(-8256.:<;9;;5;>????@A<AAA=A:>9;///8;5@AAA:>===<<;>>@@B;;;@:;:;:;;6;;@B>==AABB=A:;::/;7<:@@@@@/@>>>@9>>@@@@A>>=:=>=>/>@@@@<@<AA<A??>==;<?<>>>>>A:@@AA3>>>><<;;;>>>=<<>>>A9>>=>>C:=8<>?><>???
@ATNG8:01965:01924
GATGGTAGAGTATCATGTGTATCTCCAGAAGATCAGGAACTCTAGAAGAATTCAGATTTTTAACAACGAGAGTAAACGTAAAAAGAAGGTTTTACAAGACTCGCGTTAACAATATTGCAGCAGTACGCACACAATCGAAGCGCAGTAAGGATGGCTAGTGTAACTAGCAAGAATACCACGAAAGCAAGAAAAAGAAGTTACGCTATTAACTATTGACGTACCTGTCTCTTCCGAAACGAATGAGTACTACTCTCAGAGACACACTACCATCGTAATTGCGAAGTCT
+
777;499=;;666=55555449999)///688<:44.4.48::444.5<7=9666;;==<*@,//)/777<;==@7=BBBCDD2A?04.4::.;<<7<<:989833-3,3718;<488::5:5=@@565<<<=?A@@A=@?>AA@AA>@;@00-0>::;;38-7737776>;6<?@588=<A;@75-/5656'5:2..)/9;:<<C;@;;>9<6/009=>749B@=@@B9=9=BE<BCD;;:BBA@ACBBAAACCFAAAB9:9BBBB@CA?>><08-9:?=9>BBC
@ATNG8:01972:01961
GATGGTAGACACGTGTGCTCTCTCGTACTCATTCGTTTCGGAAGAGACAGGTACGTTAATAGTTAATAGCGTACTTCTTTTTCTTGCTTTCGTGGTATTTCTTGCTTAGTTACACTAGCCATCCTTACTGCGCTTCGATTGTGTGCGTACTGCTGCAATATTGTTAACGTGAGTCTTGTAAAACCTTCTTTTTACGTTTACTCTCGTGTTAAAATCTGAATTCTTCTAGAAGTTCCTGATCTTCTGGATACACTCATGTGCACCTACCATCGTAATTGCGAAGTCT
+
::4;05=:AB;;:5;655<<;:@@A@@@ACBB>BACE>CH?C>@@?<<;>*0////49(3337381889@AAA<@9@?>>>.<:4<676)5==A<>>@>5//)/552733.5888==772./.27287?@=;=?9>?;;5;;@:::?@@>>>B@?==:;;;=AA=A;A>>>BAA@@<;67@@2<,/*/7777+77333)//96769<<<0///)////>6<4??:@@>;:6:@;@<AA??@B:>>A<??@@>>>>@@@>>>AA;@@A=?>9;;;5;166996;9??
@ATNG8:01939:02014
GATGGTAGGACGAGCGTCTGAGAGGTACTCATTCGTTTCGGAAGAGACAGGTACGTTAATAGTTAATAGCGTACTTCTTTTTCTTGCTTTCGTGGTATTCTTGCTAGTTACACTAGCCATCCTTACTGCGCTTCGATTGTGTGCGTACTGCTGCAATATTGTTAACGTGAGTCTTGTAAAACCTTCTTTTTACGTTTACTCTCGTGTTAAAAATCTGAATTCTTCTAGAGTTCCTGATCTTCTGGTATACACACTCGCTCGCTACCATCGTAATTGCGAAGTCT
+
99493944.59;9;<===<<=?@A<====?=?:?CCC;BB?C@@@AEDGC@CCCBB@C@CBCB@C?CB;;;;CDD?AAAA@,@@<@ABC=CBCC@BBJAGE@BBCBCC@CCDCDCA@?@CB?B@CCBBBCBC@BBCC@CCCBCCCCBBBBBCBA?>@@?<AA@F@CBBBBCBAA=@0000+0,0:00000*0A@@@<B@AA@@996A>A@FG1B?@AC=A@BB@BBCCCBA?BACDDDCB@BBC@CCCCCBBCCCCCCBCCBAAA?BAAAAA?C>AACCACECC
@ATNG8:01977:01978
GATGGTAGAGTATCATGTGTATCTCCAGAAGATCAGGAACTCTAGAAGAATTCAGATTTTTAACACGAGAGTAAACGTAAAAAGAAGGTTTTACGAGACTCACGTTAACAATATTGCAGCAGTACGCACACAATCGAAGCGCAGTAAGGATGGCTAGTGTAACTAGCAAGAATACCACGAAAGCAGAAAAAGAAGTACGCTATTAACTATTAACGTACCTGTCTCTTCCGAAACGAATGAGTACTACTCTCAGAGACACACTACCATCGTAATTGCGAAGTCT
+
@@AA5:;>>>@B666666>BA?<?B?BCC?B;<<?>6549<@A@;;79A=A@CBCBB===+>9CFCBBBBCBBB=BABBFFF+=B?B?CDD9DDD@00000;099?B>@B=@9<9:CC;;:BBBCCCBBBBC????B?A@A@9:9A=C?CAA>ABBBBBBB?BCBCBB@BB>BAC9:/77=6;//-7777,794///7799:;5:<AD@@<@<@@GCB@DCCBBBD?B>@@@:?AA=;;;@?=???@BA@A?==<?AC997@@?6@@778?05,9;>E>CCAA
@ATNG8:01936:02032
GATGGTAGCGCACACATAGATACAGTACTCATTCGTTTCGGAAGAGACAGGTACGTTAATAGTTAATAGCGTACTTCTTTTTCTTGTCTTTCGTGGTATTCTTGCTAGTTACACTAGCCATCCTTACTGCGCTTCGATTGTGTGCGTACTGCTGCAATATTGTTAACGTGAGTCTTGTAAAACCTTCTTTTACGTTTACTCTCGTGTTAAAAATCTGAATTCTTCTAGAGTTCCTGATCTTCTGGACGACGCGCACTGACACTACCATCGTAATTGCGAAGTCT
+
?@@C@CCCCCCCCCCCCCCCCBBBBB@@@BAA>?AAC>BB<A;A;@BCBB?BBA@AAD?BC@?<@=AABB@@@BB=;::::)9@<::9DC:@:;?4>:<8<B7@@@@ADFICIDCCCC@CCC?B?CDBBBCBB>BCCC@CCCCDCCBBBCBDBABB?CAA?AB?B?BBABABBA@<?9999-:4;>;;:;-;BAAD>CBEDCCBCCF@CCCC2BCBBFACACCACCCCCCC?C?CCCCBB?BBC@DC999BACCCCBBCCDDCBC@CCBBCC@C9:9CC@CBAB
@ATNG8:01960:02032
GATGGTAGCGCACACATAGATACAGTACTCATTCGTTTCGGATGAGACAGGTACGTTAATAGTTAATAGCGTACTTCTTTTTCTTGCTTTCGTGGTATTCTTGCTAGTTACACTAGCCATCCTTACTGCGCTTCGATTGTGTGCGTACTGCTGCAATATTGTTAACGTGAGTCTTGTAAAACCTTCTTTTTACGTTTACTCTCGTGTTAAAAATCTGAATTCTTCTAGAGTTCCTGATCTTCTGGTATACACACTCGCTCGCTACCATCGAGGTTGTAAAGTCT
+
;:::7;455<9??BA@;;;AA@@BABABCCCC>BCCC>BD@DCCDCBA@@>@;@@C=A=A@9:6;<@;<BCBBAB?;9:::)7A?CDDD<BABBADCC@CGADCCBBB?AACCBBAC>A@A;@;?BA@@;;;6>9558>@@AAAABAAAA???CE@CBC?BC>@>AABBBBC;;5;;;;;6;>B?BBBBB0@@ACD;BB@BBBACAB5;;;;*:;9:929;@B=@@>@>9949;@?AA@?=@@@;AAABBCBBB;;;;@??@@;;69;:>>>+0,0;==8BBBB
@ATNG8:01967:02068
GATGGTAGTGCGTGAGAGAGAGACCAGAAGATCAGGAACTCTAGAAGAATTCAGATTTTTAACACGAGAGTAAACGTAAAAAGAAGGTTTTACAAGACTCACGTTAACAATATTGCAGCAGTACGCCACAATCGAAGCGCAGTAAGGATGGCTAGTGTAACTAGCAAGAATACCACGAAAGCAAGAAAAAGAAGTACGCTATTAACTATTAACGTACCTGTCTCTTCCGAAACGAATGAGTACTGTATCTATGTGTGCGCTACCATCGTAATTGCGAAGTCT
+
9:::7;>@B;99?;<=;;>@@@00+/774:8:5443828;;434=7=;5:5-----777)83888:::;:967/2249999(45.5.555&5;<75666===?C<A?@B<?@?=??ABBDGCGCCC@BBD@BBBC>A@CCCC:99:ABAB?AAAAAABF?BBBBCD?AA>BCC=ABAA@<???@CCCCC3BB?BBAAAA99:>A>ABBB?B>AABAB?BBBBBBA=A<>>>9=@A??;;@000FEB@BC???ACBA@<;:A@@>DAAAAB?B=A@B@?@>00
@ATNG8:01977:02032
GATGGTAGTATCTGCACACTCTGTCCAGAAGATCAGGAACTCTAGAAGAATTCAGATTTTTAACACGAGAGTAAACGTAAAAAGAAGGTTTTACAAGACTCGTTAACAATATTGCAGCAGTACGCACACAATCGAAGCTCAGTAAGGATGGCTAGTGTAACTAGCAAGAATACCACGAAAGCAAGAAAAAGAAGTACGCTATTAACTATTAACGTACCTGTCTCTTCCGAAACTAATGAGTACATAGATATACGTATAGCTACCATCGTTATCGGAAAGTCT
+
96>D:=BECBBCBCGCCCCCCCCAA?BBC@CCBBBB?B?AAAACCC>A@9879BCCCCCC3B@BBAAADBAAAC>A5;9???0>?:?8@BB9B@@:>A>@B;;99?BC@DDD?AACCCCCCCBBBBBBBB>BBCB?CCBBBCBB@B?CCC?BBCCBBBB=BBBBBC?BB=AAB?AA976)7:869A>??/88.7>>A@@???=B=B=97498<??BA<B>>>=>>=A=DAD7>>B=A@>>>@B?=>>@@@@@@??>>>CAA=>:>???B>A==9176.6///
@ATNG8:01970:02108
GATGGTAGGTGCAGCATGAGTGTATCCAGAAGATCAGGAACTCTAGAAGAATTCAGATTTTTAACACGAGAGTAAACGTAAAAAGAAGGTTTTACAAGACTCACGTTAACAATATTGCAGCAGTACGCACACAATCGAAGCGCAGTAAGGATGGCTAGTGTAACTAGCAAGAATACCACGAAAGCAAGAAAAAGAAGTACGCTATTAACTATTAACGTACCTGTCTCTTCCGAAACGAATGAGTACAGAGAGTACGATATGTCTACCATCGTAATTGCGAAGTCT
+
555525=?9<:9///9<:<<>=<<99048;53855540904CC@@AB?BA?B?BD@@@@@@0@?BCCCCBCBAAA9BA;;;;;$4;6;.444&4;;8595?BCCBB?A?A@<@@A>????@BCCDCCCCBBBB?BDBB>@@BBBB@@>B@CBB?BCBBCDCA?ACC@@@>BB>ABB?BBBAA8@<8176677(8=:>;;;BA@@G5758@@@5:4:>CBB@BC@@ACC@D@DCD=BBC?BBBBCCCBBBBBBBBBBBBBBBABAB>;AAAAAA<A:;>@>99678
@ATNG8:01975:02072
GATGGTAGCTCTGCTCTGACTCTCGTACTCATTCGTTTCGGAAGAGACAGGTACGTTAATAGTTAATAGCGTACTTCTTTTTCTTGCTTTCGTGGTATTCTTGCTAGTTACACTAGCCATCCTTACTGCGCTTCGATTGTGTGCGTACTGCTGCAATATTGTTAACGTGAGTCTTGTAAAACCTTCTTTTTACGTTTACTCTCGTGTTAAAAATCTGAATTCTTCTAGAGTTCCTGATCTTCTGGGTGCGCTACAGTCTCTCTACCATCGTAATTGCGAAGTCT
+
AA@@=?<ABBBCCBBCC;:;B@B?;@@@CA@@<ACAB=AB>B@CCCECCC?CCCCC@C?BBBC@F@BBBDFCCCCABBBB@2BC?BBBB=B>A>00/<;@@<@@BBBC@CCBDDBCB?BCC?C@DCBBBBBE@BBCC>AABBCBBBCBBCCCCCC@BBB?BB@B>AACCBBB@A?ACDDD;C?C?ABBAA0ABBBC=E:::AAB@A@?BCCC5C@@AB?B?BB@A@ACCCD?C?AAABBA=@>@@:@BBBBBECBCCCBBBBCCC@BBBABB?C>BBCCBDB@@
@ATNG8:01932:02166
GATGGTAGTACATGATAGACGACACCAGAAGATCAGGAACTCTAGAAGAATTCAGATTTTTAACACGAGAGTAAACGTAAAAAGAAGGTTTTACAAGACTCACGTTAACAATATTGCAGCTGTACGCACACAATCGAAGCGCAGTAAGGATGGCTAGTGTAACTAGCAAGAATACCACGAAAGCAAGAAAAAGAAGTACGCTATTAACTATTAACGTACCTGTCTCTTCCGAAACGAATGAGTACTACTCTCAGAGACACACTACCATCGCAATTGCCTAGTCTT
+
<>@EACC>BB=>CB@;;;;;559<>7;<><BBBBBB@E?CBABABB>CB6<1;<:99999*57<<=@>=BBBCC>CCBCCCC3CC>B>BBB7BBB?;;;BAAB;;6:?@?=@CB?AAABCBBBDCCCCBB996:@AA=@@B@@@CC?B?BDD?CCCCBCBB?BBA:93.33,333,333991333/34===+43/3389ABBBB@C@BCBB?B>@@@??:?@@::9A4:49=;3;8908;>?@AAAABBBCAADBBBBD@@@?::39>998A8=0376>>;;//*
@ATNG8:01942:02159
GATGGTAGGTGCAGCATGAGTGTATCCAGAAGAATCAGGAACTCTAGAAGAATCAGATTTTTAACACGAGAGTAAACGTAAAAGAAGGTTTTACAAGACTCACGTTAACAATATTGCAGCAGTACGCACACAATCGAAGCGCAGTAAGGATGGCTAGTGTAACTAGCAAGAATACCACGAAAGCAAGAAAAAGAAGTACGCTATTAACTATTAACGTACCTGTCTCTTCCGATACGAATGAGTACGTGTGCGACGTGTCTCCTACCATCGTAATTGCGAAGTCT
+
00/9499<7<<://///;:<<<<<550/:95//)---/)/)/9:8=4449A=ABAAAAAAA2B@CCEGCCCCDCC<CB;;;;.4<8<.444&4:B>@AAABBBBB?B?CC>@@A>BBAABBBCCCCCCDBBD@BDBB?BBBBBB@@<A?@@@=ABBBBBCC?BBCBBB>BB?BBC?ABBAA;@??=<BFDD/@@;@==<?@?DD3638?>>6:7;ACCC@CCCB@A?:>;??@@AAA?BCCCDCCBBB@@?ACCDCCBBBB?BBB?BDBBBC>A=BBBA?B@99
@ATNG8:01943:02201
GATGGTAGCACACGAGATCTCATCGTACTCATTCGTTTCGGAAGAGACAGGTACGTTAATAGTTAATAGCGTACTTCTTTTTCTTGCTTTCGTGGTATTCTTGCTAGTTACACTAGCCATCCTTACTGCGCTTCGATTGTGTGCGTACTGCTGCAATATTGTTAACGTGAGTCTTGTAAAACCTTCTTTTTACGTTTACTCTCGTGTTAAAATCTTGAATTCTTCTAGAGTTCCTGATCTTCTGGCGCTCTGTCACGTCTGCTACCATCGTAATTGCGAAGTCT
+
:9555;;=@A@B9;6;99;9:>::=@666><@=B@@@:=<.906;::<BB?DBBA?=@@EDBB?B>A@B=BA@:A6=;;;;)88689;;59<<B8BB?=@A8;00/./(.36685:9:<>=:>:=BC;;;?A<@???;>>@:::<@?;;;BB>=<:<9749:8<;@A@=;;;98,//9>>.;391;:DFE/>>;;;1;=<;;:>:::1///)///)/:6:4?@<?A?=;:;8=5;;9922*,,2,,,-6;99=>???@A???>>>:;;;@@A;?7AABCACDBB
@ATNG8:01933:02268
GATGGTAGTGTGTCTCTGAGAGTAGTACTCATTCGTTTCGGAAGAGACAGGTACGTTAATAGTTAATAGCGTACTTCTTTTTCTTGCTTTCTGTGGTATTCTTGCTAGTTACACTAGCCTCCTTACTGCGCTTCGATTGTGTGCGTACTGCTGCAATATTGTTAATGTGAGTCTTGTAAAACCTTCTTTTTTTACGTTTACTCTCGTGTTAAAAATCTGAATTCTTCTAGAGTTCCTGATCTTCTGGAGATATCATCAGCGAGCTACCATCGTAATTGCGAAGTCT
+
>@:@<?<=AC;;9;;;;@<999@??A@?999@;@?AA9@C=@?AEMBBBJA;=:CC@C@CBBB<B>;;;A@;;6@:>BBAA09966=AD9::9>:055A?:>;>888AC@CGCCCBCB@BA?C?CCCCCCCC@CCBB@CCCCCBBBBCCCBBBCA?@@@?AA=@=@BA@@AC??9=:999+:;>;:::::::#:>>@@7;;;0//:8===;;;;(55579497==4>A@A???=A=CCF???8;;B=@@@@@???AAAAA>>>>>>@;>>>><<8<799>>8><?=
@ATNG8:01958:02251
GATGGTAGACACGTGTGCTCTCTCGTACTCATTCGTTTCGGAAGAGACAGGTACGTTAATAGTTAATAGCGTACTTCTTTTTCTTGCTTCGTGGTATTTCTTGCTTAGTTACAGCTAGCCATCCTTACTGCGCTTCGATTGTGTGCGTACTGCTGCAATATTGTTAACGTGAGTCTTGTAAAACCTTCTTTTTACGTTTACTCTCGTGTTAAAATCTGAATTCTTCTAGAGTTCCTGATCTTCTGGACGACGCGCAACTGACACTACCATCGTAATTGCGAAGTCT
+
<496055;59666;<65599444495445<<>:>>CC>AAACACAABAAA593833,3,3377172888=A@===7;8;;;*33.3./).;:;,3333(3603..(..-(-4---7..2485515.535/..8;4==58089899;@A>>>?BA>=<4:9<8==8=:=@A??===?;888BC2?7;5;>>>?/?>???6==>;;;><<>1///)////=6=4==;AAA;;;B<@=>>>@>>:>>>;??==;<99//(/867-//55;5???888;;4===957967
@ATNG8:01975:02220
GATGGTAGAGTATCATGTGTATCTCCAGAAGATCAGGAACTCTAGAAGAATTCAGATTTTTAACACGAGAGTAAACGTAAAAAGAAGGTTTTACAAGACTCACGTTAACAATATTGCAGCAGTACGCACACAATCGAAGCGCAGTAAGGATGGCTAGTGTAACTAGCAAGAATACCACGAAAGCAAGAAAAAGAAGTACGCTATTAACTATTAACGTACCTGTCTCTTCCGAAACGAATGAGTACGTGTGCGACGTGTCTCCTACCATCGAATGAGGTTAGTCT
+
B@BB9>=CBBCDHDDAAACDBCBBA>ABB>BDCCBB<@<AABBCBB@BC@B?BBBCCCCC5C@AAABBBDDCCC<B?;::;:*;C=@5<;;&9@@8;@?ACCCCC?B>BB=@AB<??BBBCCFCCEECCBCC?CBBB@BBBAABAA=B?D??>@BCABBBA?BBBBBB@BB?BCC?BBA@@:@@@:;<<=</=?<?;;;@@AAA7:8;BBB=B=<<ACBACDBBBCC?B@CBA;B:;7:??AABBCBB999ABBCCBBB@@=ACC?==>>A8;==><?8=BA@@
@ATNG8:01929:02295
GATGGTAGCTCTGCTCTGACTCTCGTACTCATTCGTTTCGGAAGAGACAGGTACGTTAATAGTTAATAGCGTACTTCTTTTCTTGTCTTTCGTGGTATTCTTGCTAGTTACACTAGCCATCCTTACTGCGCTTCGATTGTGTGCGTACTGCTGCAATATTGTTAACGTGAGTCTTGTAAAACCTTCTTTTTACGTTTACTCTCGTGTTAAAAATCTGAATTCTTCTAGAGTTCCTGATCTTCTGGATATGAGTGACTCGTGCTACCATCGTCCGACTAAAGTCT
+
EGCC?BBCB=DCCBCCCBBBDDCCCBBBBB8899CDD>CC?C?BBCCBCCBDCBCB@@?@DCC@GADBBCBBCBB?@><<+00+///7:(//==8<;:5:C8:::CBC@CBBBBBCE@CCC?B@CDCCCCBB@CCCC?CBBBBBCCCCCBACBCC?B;:8;A=A=AABAAAABC8;;BBB7B<@=@BBBB2AA;;;6;@AABBAA@@5;;;;*;AA;<7;=BC?CEDCC@A>A@BAACDC@ABB@BBAABDFHICCCCC;;;@BC?@@@AAA=AABAAC>CBAA
@ATNG8:01932:02350
GATGGTAGCTCTGCTCTGACTCTCGTACTCATTCGTTTCGGAAGAGACAGGTACGTTAATAGTTAATAGCGTACTTCTTTTTCTTGCTTTCGTGGTATTCTTGCTAGTTACACTAGCCATCCTTACTGCGCTTCGATTGTGTGCGTACTGCTGCAATATTGTTAACGTGAGTCTTGTAAAACCTTCTTTTACGTTTACTCTCGTGTTAAAAATCTGAATTCTTCTAGAGTTCCTGATCTTCTGGGTGCGCTACAGTCTCTCTACCATCGTAATTGCGAAGTCT
+
B@@A7?=>CC>=CBCCCAAABABBBBBBAA??=@BCF?DD@C=BBBDBCCAFFCBB?B@DCCC@D?BBCCCCCBB?BCDFF1BB?BBCC=CA>B-00=8=><@@ACCC@CCCCCBBC@CBB@C@CCDCAA@C@BCCE8::CBBBBBCBBBBBBAA>ACC@BC@B>A@BBABBBB>@;:;:.:;A;;<;;.;BBBJ?ICCBCDGAAA@CGLI5A@ACDAH@CC?BBCCCBB?C@???CBC@ABCF>CCBBBBCDCCDDCB@@@BB?BCBABB?C:;;CC>B;;:
@ATNG8:01944:02346
GATGGTAGGTGCACATGAGTGTATCCAGAAGATCAGGAACTCTAGAAGAATTCAGATTTTTAACACGAGAGTAAACGTAAAAAGAAGGTTTTACAAGACTCACGTTAACAATATTGCAGCAGTACGCACACAATCGAAGCGCAGTAAGGATGGCTAGTGTAACTAGCAAGAATACCACGAAAGCAAGAAAAAGAAGTACGCTATTAACTATTAACGTACCTGTCTCTTCCGAAACGAAATGAGTACGTGTGCGACGTGTCTCCTACATCGTAATTGCTAAGTCT
+
<=<@?AB>966;A=@BBBCCDBBBD?BBC@BBCBBB?C?CACCDDD@AA=BADBA;;;;;.;?CECBCCBA@@C=AA@@BBB0AC@C@BBB;BCC@AA???@@:947=@?>CBB=AACCACABDHICBBC@@=@A@A>AABCAAAA>A?BBB@CDBAABBB>AADCEB?BA>>>?:?;000*00/6/////(/:397::<;;;=6;7;ABB=@=@ADCC@C@:::A?;?<@?A9@;;;.:>=??@???>BBAAB@AAABAAA=;??=<==AB?B>A@CC@DA@@
@ATNG8:01951:02336
GATGGTAGCACGAGTCACTCATATCCAGAAGATCAGGAACTCTAGAAGAATTCAAGATTTTTAACACGAGAGTAAACGTAAAAAGAAGGTTTTACAAGACTCACGTTAACAATATTGCAGCAGTACGCACACAATCGAAGCGCAGTAAGGATGGCTAGTGTAACTAGCAAGAATACCACGAAAGCAAGAAAAAGAAGTACGCTATTAACTATTAACGTACCTGTCTCTTCCGAAACGAATGAGTACTATGTAGAGCTCTATACTACCATCGTAATTGCGAAGTCT
+
999<5::>556>696666<;;;<<<8><>9=@BA::99=@@=00/;698383/0+/77;;;+:6:;:434888:=19344444$4949.555&5<<96//9///884:8;;7;?:;@ABABBB;;;CBBAB;;8;BBB?B?????::5;>A;;9;@@@CCCC?CCCDA@=993:BA299999,3;:665667(6=6<<>@AA>>>:?:=<=>1818>@@@@BCBCBBC?B?BGC>A??<?CBBCCBBAAABBB?@?@@@@@@===A=>@@A>=:=7??AC=A???
@ATNG8:01970:02330
GATGGTAGCATCATGCATATCTCACCAGAAGATCAGGAACTCTAGAAGAATTCAGATTTTTAACACGAGAGTAAACGTAAAAAGAAGGTTTTACAAGACTCACGTTAACAATATTGCAGCAGTACGCACACAATCGAAGCGCAGTAAGGATGGCTAGTGTAACTAGCAAGAATACCACGAAAGCAAGAAAAAAGAAGTACGCTATTAACTATTAAACGTACCTGTCTCTTCCGAAACGAATGAGTACCTCTCAGACGCTCGTCCTACCATCGTCATCCAGAAGTCT
+
CCCC?BBDEECCCBAABBA;99BBB?BBB?BBCCBC@B?A@A::8>9@@:@<@B@@@@@=):6:88<;;B@AAC;88;BCCC0A@<@5;;;&5@B=BCBBBBC@@>A?BA?BBB>AABABBCCCCCCCCCCC@CBBB@A@??9:9@9@<?;;5;BA@ABBC?CE::9@>?<:?=<8<<877)3994>9>@>@(9=+////99:::491799:-55'529?><>949=4923-3;;1844049;<=8848>??<><>675;77:4///4866:@998959>CACCCF
@ATNG8:01974:02366
GATGGTAGGCGAGAGTGAGACGCAGTACTCATTCGTTTCGGAAGAGACAGGTACGTTAATAGTTAATAGCGTACTTCTTTTTCTTGCTTTCGTGGTATTCTTGCTAGTTACACTAGCCATCCTTACTGCGCTTCGATTGTGTGCGTACTGCTGCAATATTGTTAACGTGAGTCTTGTAAAACCTTCTTTTTACGTTTACTCTCGTGTTAAAAATCTGAATTCTTCTAGAGTTCCTGATCTTCTGGATATGAGTGACTCGTGCTACCATCGTAATTGCGAAGTCT
+
:::=5:=A@ACAA996;;;<=<<<A@AAAA@@<@BCC?CC?CABBBBCAA>ACFBB?B?BCCD?C=AABBBAA@A=<<<<<,9:4?AAA9@B??9>?B>AA?B;;;>>8==>>??AA<???<@<<<<?::;><@@AA<@??@@@???@@@?<:;A;;;;<@B=B=ABAA???@B<BBBBB5=:=9<@AAA/@AAAA7???A@@@>>>9>???.?888A;D=><9??A?>??<A<===ACC7;;?:@AAA>><<<?AAAAAAAA>?;?A===>;@:>===9>@A>
@ATNG8:01929:02377
GATGGTAGTCTCAGATAGTCTATAGTACTCATTCGTTTCGGAAGAGACAGGTACGTTAATAGTTAATAGCGTACTTCTTTTCTTGTCTTTCTGTGGTATTCTTGCTAGTTACACTAGCCATCCTTACTGCGCTTCGATTGTGTGCGTACTGCTGCAATATTGTTAACGTGAGTCTTGTAAAACCTTCTTTTTACGTTTACTCTCGTGTTAAAAATCTGAATTCTTCTAGAGTTCCTGATCTTCTGGACAGAGTGTGCAGATACTACCATCGTAATTGCGAAGTCT
+
444>5555==@A;;666;=<<=<996>>555<7456>2;;.5.555<:9905<:>:=@;>=:9497??@554888.4333&3;-34;=?8???@C8?>=087/339336;>BBBCBBB@CBB@C@CCCBAAAB?BBCC@CBBBBBBBBBBBCBBBC@CCC?AB@B?AAB;;;ABC@BCBEE9@<@=;;;;;*;AAAC=BBCB@ABCAAACDGF5CBBCBECADC@CBBBB@@>@?CCBBBC?;;;@BBBBCCBCABBADDDDCECC@BCBBCCAC@BBBDABCBB
@ATNG8:01948:02390
GATGGTAGCGCACACATAGATACAGTACTCATTCGTTTCGGAAGAGACAGGTACGTTAATAGTTAATAGCGTACTTCTTTTTCTTGTCTTTCGTGGTATTCTTGCTAGTTACACTAGCCATCCTCACTGCGCTTCGATTGTGTGCGTACTGCTGCAATATTGTTAACGTGAGTCTTGTAAAACCTTCTTTTTACGTTTACTCTCGTGTTAAAAATCTGAATTCTTCTAGAGTTCCTGATCTTCTGGAGATACACATGATACTCTACCATCGTAATTGCGAAGTCT
+
CAAB?BBBIDDFDCDAA@BBBBBBBBA@<A@?<:;;C;@@561656=BBA>BCA@@@C>A@882;5;@?;::9:?290000$/>600/;;1//59499;8<A8@@@@BDACCDCDDCB?BBC@CBCBBBBAACADECC9:9DCCCBBBCCDCBA@A?CCC?CD?C>@A?@?BCA?=?::::.;5;>;;;;;*;AABC<AADDEDCBCCACGGF3CCCCC@D@CC@CCDCCCC?C?BBBBBC?BBD@BB@CCDCCB@@@CCBCCCCB?BA@@@@<A8::CC?BB::
@ATNG8:01951:02380
GATGGTAGACATATCGTACTCTCTGTACTCATTCGTTTCGGAAGAGACAGGTACGTTAATAGTTAATAGCGTACTTTCTTTTTCTTGCTTCGTTGGTATTTCTTGCTAGTTACACTAGCCATCCTTACTGCGCTTCGATTGTGTGCGTACTGCTGCAATATTGTTAACGTGAGTCTTGTAAAACCTTCTTTTTACGTTTACTCTCGTGTTAAAAATCTGAATTCTTCTAGAGTTCCTGATCTTCTGGCGCGTATGTATGTCGCCTACCATCGTAATTGCGAAGTCT
+
<::>7;=CCBBCCEDBBBCBBCBBCCCCCCAA=??@?9??9?7?73337728:=>??B>BBCC?D?CB@?;:7222'22222$280658/5;;6=/8555'56/6886//)/9;<A@AB=BAA:?:?<9:9;=><@@DD<?>?ABB@>?@@DA>==>::;;;;:5;<>>>BB>>>A=@@@@?2?5:5:====/=><=<7<@@<==@>@A:<<<>/>@@>A;?=A@<@@;;=AA;A;AA;;;;79>>9<<<><=;=;B:::AAA<99=49633994;--/==7==??
@ATNG8:01952:02373
GATGGTAGCTCTGCTCTGACTCTCGTACTCATTCGTTTCGGAAGAGACAGGTACGTTAATAGTTAATAGCGTACTTCTTTTTCTTGCTTTCGTGGTTATTCTTGCTAGTTACACTAGCCATCCTTACTGCGCTTCGATTGTGCGCGTACTGCTGCAATATTGTTAACGTGAGTCTTGTAAAACCTTCTTTTACGTTTATTCTCGTGTTAAAAATCTGAATTCTTCTAGAGTTCCTGATCTTCTGGCGCTCTGTCACGTCTGCTACCATCGTAATTGCGAAGTCT
+
999?044;;:56655<<666<<>>>>>6955403<@<8<?=A<AACDCCH?AAA@B?C@BBBD@E@:99;69@B@?B@AAB2@??@>@A8;/07)/)/:59=8@@<<<<8<>C==BAA=AAA=B>BBBBBBBD@CECC@BBBBC;;;BA@@CCB??=AEC@CD>A>ABCCCBBBCAE;;;;.;5;5;;;;.:BBBC>CC@AAA@@>@9>>>>0@BBAB?A?BB?ABBABABAD@BABCCC?A@B@BCCCCBBBBB@@@@BAACDC?AACDEF@B7;;BB5<;@@
@ATNG8:01959:02410
GATGGTAGCATCATGCATATCTCACCAGAAGATCAGGAACTCTAGAAGAATTCAGATTTTTAACACGAGAGTAAACGTAAAAAGAAGGTTTTACAAGACTCACGTTAACAATATTGCAGCAGTACGCACACAATCGAAAGCGCAGTAAGGATGGCTAGTGTAACTAGCAAGAATACCACGAAAGCAAGAAAAAGAAGTACGCTATTAACTATTAACGTACCTGTCTCTTCCGAAACGAATGAGTACGATGAGAGAGCTCTCTCTACCATCGTAATTGCGAAGTCT
+
554<055<555=<666===<=<;;:7:;:5:89///6:477:888>7==8=4////////$/4//.;999222:0226>A?A+==8;.555&5<<65666===@?;>;==:<A@?BAAABCDCCCCCBBBBA=?@:;:,9=<==;00*/3::<9===>BBBB?BCBCBB?AC?CCC=><777)333,3:>>>19<5=@??CDDAA<B=;;<@<@;@?ABB@BCEDBBB@C?AAA<ACD@CBBAABBBBBBBBBBB@A???==>;;66:///;=:79DCCC?B@@?
@ATNG8:01966:02403
GATGGTAGTACATGATAGACGACACCAGAAGATCAGGAACTCTAGAAGAATTCAGATTTTTAACACGAGAGTAAACGTAAAAAGAAGGTTTTACAAGACTCACGTTAACAATATTGCAGCAGTACGCACACAATCGAAGCGCAGTAAGGATGGCTAGTGTAACTAGCAAGAATACCACGAAAGCAAGAAAAAGAAGTACGCTATTAACTATTAACGTACCTGTCTCTTCCGAAACGAATGAGTACGATGAGATCTCGTGTGCTACCATCGTAATTGCGAAGTCT
+
;;;=:>>CBBBBAA:;;;<=@@<<<6;;=6//----(-(-88::<=8961:6////////$549=>CCCDCCCC>CCCCEGE5BB=A5;<<6<BB?BA@@GEBBA?B@BC????>BBBBBBBBBBBCCCCCC@CCBB?BBBBCD??<A@CBB?BCCCCCCC?ABCBBB>AA>BBC@BBA@?8>>>=@BBBB3BB?B988BAADC9=:?@@A:=7<>BAA>ABAAACB@B?CBE>CAA>ABBBCBB?@@BB@@@B===A@@??@>>=AABBA<5<6BBCB?C@@@
@ATNG8:01967:02397
GATGGTAGTGCGTGAGAGAGAGACCCAGAAGATCAGGAACTCTAGAAGAATTCAGATTTTTAACACGAGAGTAAACGTAAAAAGAAGGTTTTACAAGACTCACGTTAACAATATTGCAGCAGTACGCACACAATCGAAGCGCAGTAAGGATGGCTAGTGTAACTAGCAAGAATACCACGAAAGCAAGAAAAAGAAGTACGCTATTAACTATTAACGTACCTGTCTCTTCCGAAACGAATGAGTACGTGTGACGTACGTGAGCTACCATCGATAACCTCGAGTCT
+
CCCD?CCCBBBBBCCCDBBBCCCCC>AAB@CCBABA?B>BBCCBBA>BB?C>AAAAAAAC+A6AABCCBBB@??:<<AABBB5BB@D=AAA7ADC@CCCCCDCCC?C?BA=AAA@DBB?BBBCBCBDDCCCC?CBBB?CBAA@?@A;@;@996;BAAACCC@CCCAAA?CC?BBB=A@9:9,8<<597888(6A=A:;;@A@BB<?;?@@A=B=AACCC@BBBBAAA;><??=8@997:BBBFCCBBBBBBBBBBCAAABBBA@@:@000@@@<@<B@@@@???
@ATNG8:01976:02414
GATGGTAGCACGAGTCACTCATATCCAGAAGATCAGGAACTCTAGAAGAATTCAGATTTTTAACACGAGAGTAAACGTAAAAAGAAGGTTTTACAAGACTCACGTTAACAATATTGCAGCAGTACGACACAATCGAAGCGCAGTAAGGATGGCTAGTGTAACTAGCAAGAATACCACGAAAGCAAGAAAAAGAAGTACGCTATTAACTATTAACGTACCTGTCTCTTCCGAAACGAATGAGTACGAGAGTCAGAGCAGAGCTACCATCGATAACCTCGAGTCT
+
99993::>;;;>;?;;;;;;;;;CCAGCCACBBBCD@D=ABCBAAA=@@=?=@???CCBC3C?BA@?>>BCBBB:?=;;;;;*;;;@;AAA0=A@>AGDCCCD@@<@<@?:@AA<AAC@AACCGGCCCCCHADBBA>AAAAABAA=BAAA@?@BBBECDC@CCCBBB?AA?ABB?BBCAA;@9:4:@@@A2AC@A?@?A>>AA7;7;A==:>=>>BBD@CCC@@@?;;;000+000,0;>=@ABBCBDEBAAACBBBCA;<;><77///==@9C=@@>>>@==
@ATNG8:01954:02459
GATGGTAGTGCGTGAGAGAGAGACCCAGAAGACTCAGGAACTCTAGAAGAATTCAGATTTTTAACACGAGAGTAAACGTAAAAAGAAGGTTTTACAAGACTCACGTTAACAATATTGCAGCAGTACGCACACAATCGAAGCGCAGTAAGGATGGCTAGTGTAACTAGCAAGAATACCACGAAAGCAAGAAAAAGAAGTACGCTATTAACTATTAACGTACCTGTCTCTTCCGAAACGAATGAGTACGAGAGAGCACACGTGTCTACCATCGTAATTGCGAAGTCT
+
999B90/4::55555;55/:///;;,/--38------396///=<;<733/36888=8>==+B?888<==B=>==5225<<<:*:;7;.599&9;<2995:<<<==8<8;@;@@A<ACBCCCCAAACCCDCBB?B@<;6;@@@AA9:49<?=>;?=<<BBCB<?=?=9817?6?<8588===94733;7777)5839255>=<<>18159:A<A<@@CCC@BBBEDDC::7:DD9@::6:>??A???A>==;000:::<BBCA=65.5>99>C?B9;;BA?@@::
@ATNG8:01970:02422
GATGGTAGGTGCACATGAGTGTATCCAGAAGATCAGGAACTCTAGAAGAATTCAGATTTTTAACACGAGAGTAAACGTAAAAAGAAGGTTTTACAAGACTCACGTTAACAATATTGCAGCAGTACGCACACAATCGAAGCGCAGTAAGGATGGCTAGTGTAACTAGCAAGAATACCACGAAAGCAAGAAAAAGAAGTACGCTATTAACTATTAACGTACCTGTCTCTTCCGAAACGAATGAGTACCTCTCAGACGCTCGTCCTACCATCGTAATTGCGAAGTCT
+
999>;99=9>?=B???=>?>>655525@C?ABB998@C@CECDBBB@CC@C?CCCCDEDD1A?BEICBBCCDDD>CCBBBBB0AA>A=ABB;BCC?;;9?CA@BB@B>BB?BAA?CCCCCBCCCCBBBDAAA@DDBB?BA@?AA995;?B@@>ADAABBAB@CDBBA@>??9?AA=A@@@>7000,0====,==9A888AAA==6<;:::?7:5;ABBB?BA@@AAA=A>BBB=CBB@;::AAAA>???ABACBBBACBCB?>>>;===?BB?B6<<@@<@B@?
@ATNG8:01972:02420
GATGGTAGTACATGATAGACGACACCAGAAGATCAGGACTCTAGAAGAATTCAGATTTTTAACACGAGAGTAAACGTAAAAAGAAGGTTTTACAAGACTCACGTTAACAATATTGCAGCAGTACGCACACAATCGAAGCGCAGTAAGGATGGCTAGTGTAACTAGCAAGAATACCACGAAAGCAAGAAAAAGAAGTACGCTATTAACTATTAACGTACCTGTCTCTTCCGAAACGAATGAGTACGATGAGATCTCGTGTGCTACCATCGTAATTGCGAAGTCT
+
9:5<9<>DDCCCAA:<;;;;>@<<<8;;;5999///288:;=BBA?A@;?:89445555$96@CCFCBBCBDD>BBBDDDD2CCBC?BBB:BBB>;;6;DECCC@C@BB?AAA>AABBCCCBBABDFDCAA?BDAA?ABBBCCA@>A@CBB?BDBBBCCC=AACAAA?AA>@@B>BB<<;7???=@@ABB2AB@D?>>CDBCD:<;>A@@;>;>>CCC@CBBBBBB@B@BBB<BBC>AABBCCB?@?CBBB@@===B@@B>>>><AADDA>8><CCCC@BBBB
@ATNG8:01934:02474
GATGGTAGAGTATCATGTGTATCTCCAGAAGATCAGGAACTCTAGAAGAATTCAGATTTTTAACACGAGAGTAAACGTAAAAAGAAGGTTTTACAAGACTCACGTTAACAATATTGCAGCAGTACGCACACAATCGAAGCGCAGTAAGGATGGCTAGTGTAACTAGCAAGAATACCACGAAAGCAAGAAAAAGAAGTACGCTATTAACTATTAACGTACCTGTCTCTTCCGAAACGAATGAGTACGTGTGACGTACGTGAGCTACCATCGTAATTGCGAAGTCT
+
<<<B?B=DEDDECCCA@ACCCBEBB>AAA>AAAABA?A@BBBBDCC@BB?B?BBBBBBBB1CBDCCCDCDCBBC=BABAAAA5BCAE?BBB8BCD@CBCCCBAAA?B>BA>BBC?AAABBBCCCCCCCCBBA=CCCC?BABBCB?><@@BBB@BCCCCCBB=ABBBBB?@@:???8?AAAA:99:;==>=?.:>:>888@A@??;><>AAA<><>@CCC@CBBBAAA;@<@BC=CCE?AABBBBBBBBBBBCCCCDAABCBBAAA?ABBCCD@D<?>AC?BB98
@ATNG8:01940:02496
GATGTAGTGTGTCTCTGAGATAGTACTCATTCGTTTCGGAAGAGACAGGTACGTTAATAGTTAATAGCTGTACTTCTTTTTCTTGCTTTCGTGGTATTCTTGCTAGTTACACTAGCCATCCTTACTGCGCTTCGATTGTGTGCGTACTGCTGCAATTTTGTTAACGTGAGTCTTGTAAAACCTTCTTTTTACGTTTACTCTCGTGTTAAAAATCTGAATTCTTCTAGAGTTCCTGATCTTCTGGGTGTATCAGCGAGTATCTACCATCGTAATTGCGAAGTCT
+
@@@A@@BMDCBBB?==@=;666>>=B669EAB<<>8BB9A@DCCCBBB?CBCCI@EA;;:A=B=<>=0//>::969:===0=@;@BCC=B<AA?B=C=@A8:;ABBBACCBBCB@@>@@E?C?CCCCCCBF@DCDD@CBCBBBBBCBBBCBBAA>@AA6;:6;?ABBGDBBAA>A>>?>2?;??BACDC3CBAAA<AACABBBBBB?@B@@3@>>>@<@?B><>CBA?>>=B=B@@@@@6;:>>9>@@@@@@??@:::=?>>::5;:;:>=;?388@@;?===
@ATNG8:01965:02519
GATGGTAGCGCACACATAGATACAGTACTCATTCGTTTCGGAAGAGACAGGTACGTTAATAGTTAATAGCGTACTTCTTTTCTTGTCTTTCTGTGGTATTCTTGCTAGTTACACTAGCCATCCTTACTGCGCTTCGATTGTGTGCGTACTGCTGCAATATTGTTAACGTGAGTCTTGTAAAACCTTCTTTTTACGTTTACTCTCGTGTTAAAAATCTGAATTCTTCTAGAGTTCCTGATCTTCTGGTCTACTACACTGTACTCTACCATCGTAATTGCGAAGTCT
+
994;05:=?CCF@CDBBBCECBB@@@BBAACC@@BAD<BB85.555::A@=>@9<9>@=??:92:24=8::;::<54444&3;5;?BCA9:99:?;@?B>BC?@<8=>B@DCCFJCCC?DCD@D?CCCCBAAAADCCC?CCCCCCCCBBBDDBBBC@CBB?BB@C@CC???B@@>=?::::.:5;=?@@@@0@CHEE>CCCABBCDCC@CCCC5FBBCFGI@BB>BA@CC998:?AABB::::@B?@@ACCCCECCCBCCCCCEDD@B@@@CC<@8:9BB?BAAA
@ATNG8:01935:02529
GATGGTAGCTCGCTGGATGATATCTCCAGAAGATCAGGAACTCTAGAAGAATTCAGATTTTTAACACGAGAGTAAACGTAAAAAGAAGGTTTTACAAGACTCACGTTAACAATATTGCAGCAGTACGCACACAATCGAAGCGCAGTAAGGATGGCTAGTGTAACTAGCAAGAATACCACGAAAGCAAGAAAAAGAAGTACGCTATTAACTATTAACGTACCTGTCTCTTCCGAAACGATGAGTACTATAGACTATCTGAGACTACCATCGTAATTGCGAAGTCT
+
994;055<<</////)/7799<>>?=8==@::?@::9.9.388333:68848499888>><'<8;;8787;7777.3249994$5@;>2::;&5@;79966=?@A>:>9==9;@B=?@AABDFCCEDCCCCCC?BBCC>@?BBBCBB?B@C;;7;@@ABBBBAAAABBD?CC>BAC?CCBBB=>=<8:::::*::5;;;;@@@@@;@=DAAA;><>>BBB@CCBBBFC=><;::5;000==@BBCCCCBBBBB?@BDDBAABBBB?BAAA?@>??CC;;7;B@@
@ATNG8:01969:02555
GATGGTAGCTCGCTGATGATATCTCCAGAAGATCAGGAACTCTAGAAGAATTCAGATTTTTAACACGAGAGTAAACGTAAAAAGAAGGTTTTACAAGACTCACGTTAACAATATTGCAGCAGTACGCACACAATCGAAGCGCAGTAAGGATGGCTAGTGTAACTAGCAAGAATACCACGAAAGCAAGAAAAAGAAGTACGCTATTAATCTATTAACGTACCTGTCTCTTCCGAAACGAATGAGTACACACTCTCATATGACACTACCATCGTAATTGCGAAGTCT
+
4;<<766<<;799///:<<;=><;;5:<<7<<=4555:38<<455;7:<48177777777$3389;;<;<888=2326<<:<+<@;>299909@A>:;6?<<<<A>@@CC?BCC?BBBBCCBBBCCBBBAA@?A@;;6;999??9:5:=?::89AACCCAA?ACCC9:59?:=?8177333(3884688;=.:=9>:;;@@;;9)-),,,,-(-,22347179><:57/7/796/7?C;D????=>>DA768B?>>>>BBBCDCBB@AA:9:@<@;AABC@CB@@
@ATNG8:01973:02539
GATGGTAGCACGAGTCACTCATATCCAGAAGATCAGGAACTCTAAGAAGAATTCAGATTTTTAACACGAGAGTAAACGTTAAAAAGAAGGTTTTACAAGACTCACGTTAACAATATTGCAGCAGTACGCACACAATCGAAGCGCAGTAAGGATGGCTAGTGTAACTAGCAAGAATACCACGAAAGCAAGAAAAAGAAGTACGCTATTAACTATTAACGTACCTGTCTCTTCCGAAACGAATGAGTACTATGTAGAGCTCTATACTACCATCGTAATTGCGAAGTCT
+
@@?C:B=CB@;;>>>;;;<<95666.5;A6;9>@55.5477;//)/;488:;855555A<B.A9<<8533=<;;;1334.4:::(<<8<:>??1;;;9666;::://)/5886;;<8<<::;==BCCCBBBBCC@CDEF?@@BDBBAA=A>A;;7;AAAABCC@AAABBB?BD=??D?AAA@@:==<866777(5:9::;?ADDAB=B8==@B=A=>>B@@=@BABBCB?C>:::.9=?;?ABBBBCABBCCCCB@@>>>@@@>>>@<?@@AAA=?;BBBB@CB??
@ATNG8:01983:01945
GATGGTAGCTATACGTATATCTATGTACTCATTCGTTTCGGAAGAGACAGGTACGTTAATTTAATAGCGTACTTACTTTTTCTTTGCTTTCGTGGTATTTCTTGCTAGTTTACACTAGCCATCCTTACTGCGCTTCGATTGTGTGCGTACTGCTGCAATATTGTTAACGTAGTCTTGTAAAACCTTCTTTTTCGTTTACTCTCGTGTTAAAAATCTTGAATTCTTCTAGAGTTCCTGAATCTTCTGGTATGACTAGTGTACTACTACCTATCGTAATTGCGAAAGTACTTATC
+
4444.599:7999/0/7///=555<<:8;;9:6;444)4;8>:>B>>;;;?AABCB=?:;;3:500////6/3,333333$333(3>><3?:>638226'22+2777222'227778BB?A@B<@38885522236555;999855855555.//98-..A57;66235...933.3:@CC.=39377;;;(5222'285335....(2777(78:,..05...(..667;=9>;A:829=>8<==;?;;;6668/////535./.3.3355222495:7668.----5,222
@ATNG8:01985:02013
GATGGTAGCGCAACACATAGAATACAGTACTACATTCGTTTCGGAAGAGACAGGTACGTTAATAGTTAAATAAGCGTACTTCTTTTCTTGTCTTTCTGTGGTATTCTTGCTAGTTACACTAGCCATCCTTACTGCGCTTCGATTGTGTGCGTACTGCTGCAATATTGTTAACGTGAGTCTTGTAAAACCTTCTTTTTACGTTTACTCTCGTGTTAAAAATCTGAATTCTTCTAGAGTTCCTGATCTTCTGGTATGACTAGTGTACTACTACCATCGTAATTGCGAAGTCT
+
44496:995///)/77/5554.4;<::00////663/5//)/7)/)///77//)44444.4.448617;100)///44::.4333&3:4979<<30//0=9::<>BB>BC=>@CBIFCEDCCC@BCC@C?CCCCBBBF@CBBB@CBGCCCC@A@CCCCBBB@CCC@CC?A=AA@@@@BBB@CCCCC6;7;>@@@A@0@ABBB>BECCCCCCCCACEDD5CAABCDG@CC@CBCBCBB@B@CBBBBB@BCC@CBBBBBCDDCCCCCCCCDDD@BBBAAB@D<@@CC@CC99
@ATNG8:01989:01972
GATGGTAGCGAGCGAGTGTGTATACCAGAAGATCAGGAACTCTAGAAGAATTCAGATTTTTAACACGAGAGTAAACGTAAAAAGAAGGTTTTACAAGAACTCACGTTAACAATATTGCAGCAGTACGCACACAATCGAAGCGCAGTAAGGATGGCTAGTGTAACTAGCAAGAATACCACGAAAGCAAGAAAAAGAAGTACGCTATTAACTATTAACGTACCTGTCTCTTCCGAAACGAATGAGTACTATGTAGAGCTCTATACTACCATCGTAATTGCGAAGTCT
+
:::@5;:<<<===566==<<DEA@@7?CC?AAA<;<0404==<??A@A@=@???@AADDF5A?ACCCCCC>BDE>CA>>>>>*=@<C4;99&0::4/0)/799;<=9<8;A>AAA=AC??ABCBCBDDBCCCC@CCCC>@@BBBBBB?B@C;;9;@@@CBBE@DDCCBB???=?CC?BB??=5::99:::::(9A>AAA>BAA>=:><@@AA:>:=DCCB@CCCCCCC?B?BCC<A@@>ABCCBBB778CBBBABBCCBB>@=>=>:>>>>?>:?<CCCC@B@@@
@ATNG8:01982:02020
TATGGTAGCTCGCTGATGATATCTCCAGAAGATCAGGAACTCTAGAAGAATTCAGATTTTTAACACGAGAGTAAACGTAAAAAGAAGGTTTTACAAGACTCACGTTAACAATATTGCAGCAGTACGCACACAATCGAAGCGCAGTAAGGATGGCTAGTGTAACTAGCAAGAATACCACGAAAGCAAGAAAAAGAAGTACGCTATTAACTATTAACGTACCTGTCTCTTCCGAAACGAATGAGTACACATCGTCGTGTCGTGCTACCATCGTAATTGCGAAGTCT
+
--/9697;<<:;;A@?@@@;;;B@A=ACE@CCBBBA>A?AAABBBA?@A=A@BAABCCCC5C@BBBB@@@A@@@6>>9;<;<$;B=@5;;;*787-37:88<?8949<@A>ABB?BB@?AECCCAA@AAA;:9;BAAAC@@?@@?B?B@D;;:;CCCBCAB?BBBBBB?BB?BCC?AAB@>6:87077778(8>8=677;::??<A<A??@;>:==B;;8:BCCDCC@C@@@@;@@@=9::ACA@@B??99:CBBDD@@@@??BB?A@?>99188;<7714339
@ATNG8:01981:02097
GATGGTAGCTATACGTATATCTATGTACTCATTCGTTTCGGAAGAGACAGGTACGTTAATAGTTAATAGCGTACTTCTTTTTCTTGCTTTCGTGGTATTCTTGCTAGTTACACTAGCCATCCTTACTGCGCTTCGATGTTTGCGTACTGCTGCAATATTGTTAACGTGAGTCTTGTAAAACCTTCTTTTTACGTTTACTCTCGTGTTAAAAATCTGAATTCTTCTAGAGTTCCTGATCTTCTGGTAGAGCGTGCATATATCTACCATCGTAATTGCGAAAGTCT
+
BBAD9==>B;;<>;A;?===@DCCCC966?@C?BBBD?CB@C>@@AABAA>ADD?A=??ACBB?B<ABDC@?>=B?BBBBB1?;<@@AB:<@@@;??A=AD?A?;;??=A?>>@@AA<;;;:=9=>>:788<7;<//.67.74...77889=888=AA967188<??@@@>=<188888(618665555$59552'2788855566-5565'5997947:==:>@@@>>><A7;;?;;;=@@A<@@>>>;;:>>>888?>@???:==>>@@<<7;;///)///=
@ATNG8:01980:02127
GATGGTAGGACGAGCGTCTGAGAGGTACTCATTCGTTTCGGAAGAGACAGGTACGTTAATAGTTAATAGCGTACTTCTTTTTCTTGCTTTCGTGGTATTCTTGCTAGTTACACTAGCCATCCTTACTGCGCTTCGATTGTGTGCGTACTGCTGCAATATTGTTAACGTGAGTCTTGTAAAAACCTTCTTTTTACGTTTACTCTCGTGTTAAAAATCTGAATTCTTCTAGAGTTCCTGATCTTCTGGTAGAGCGTGCATATATCTACCATCGACCTCTAGAAGTCT
+
;55505>>2;6?>>;;;==<<ABD999??B:;4:@A@<AB?B@@@ABCCCAAAA;;69=AA@@;A?BB@AACCAB>?????,?A=@@@A<?:>?:AA@=<@;@@;ACB>BCCCBBBB?BAB?A;A@B;;;;:9>999<@@B@???>??@999?>B?B@B@99481779>>ABAB<@9::::'929.55555$5:555)5555A99555.5;;;$4555;5;5;:8==999<<2920::<00*000*9@@>@@@@AABAA@@@@@A?;900000+0/9;//)7737
@ATNG8:01983:02197
GATGGTAGTGCGTGAGAGAGAGACCAGAAGACTCAGGAACTCTAGAAGAATTCAGATTTTTAACACGAGAGTAAACGTATAAAGAAGGTTTTACAAGACTCACGTTAACAATATTGCAGCAGTACGCACACAATCGAAGCGCAGTAAGGATGGCTAGTGTAACTAGCAAGAATACCACGAAAGCAAGAAAAAGAAGTACGCTATTAACTATTAACGTACCTGTCTCTTCCGAAACGAATGAGTACGTGTGACGTACGTGAGCTACCATCGTAATTGCGAAGTCT
+
4444.559;9A?:66<<<;?=?;:247927//////)/53333333333,3,33///;;;+;5/..668;252=05255;993;<=@=>==097=900/777/55059>?7<BC@CBCBCCCBDDCB@@@BB?BBAA>A:99AA@@=@=A??=?995BB;B?BABAAA???<?CC;?::=>4<7808<=<=.<A;A888E@@>>;>;>>=>:=<>>CCD@CCCBC@?9>9:;;0;;:3:@@ABBCBBBCCCDCDCBBABBAACDD?@@ABBA9><??AB@DABB
@ATNG8:01978:02380
GATGGTAGCTATACGTATATCTATGTACTCATTCGTTTCGGAAGAGACAGGTACGTTAATAGTTAATAGCGTACTTCTTTTTCTTGCTTTCGTGGTATTCTTGCTAGTTACACTAGCCATCCTTACTGCGCTTCGATTGTGTGCGTACTGCTGCAATATTGTTAACGTGAGTCTTGTAAAACCTTCTTTTTACGTTTACTCTCGTGTTAAAAATCTGAATTCTTCTAGAGTTCCTGATCTTCTGGTCTACTACACTGTACTCTACCATGTAATTGCGAAGTCT
+
?@9>5:<=@=><<<>==<=AACC?;?A?BBBB>CCCC=BD@C@BBBCDCC?BBBBB?B?BDBB=B<???EDAAAD?@?@@@.9928>@C9@BBB<>?B@CC@B99:?;5;;;;A???;???<B<@@@:9;;@;@@AA<>>>>><<;@??@@===>8888:>>;@<@@CBC???B<??>@?5@6:7:@AAA/AAAAA7>=@>;====A8====/>==>A<A=BB=BBBA@@@<?;?A==<>5;886:@AAAAA8:8AAAAA;<<@A:;;8997=163;;4;-//
@ATNG8:01982:02389
GATGGTAGTATAGAGCTCTACATAGTACTCATTCGTTTCGGAAGAGACAGGTACGTTAATAGTTAATAGCGTACTTCTTTTTCTTGCTTTCGTGGTATTCTTGCTAGTTACACTAGCCATCCTTACTGCGCTTCGATTGTGTGCGTACTGCTGCAATATTGTTAACGTGAGTCTTGTAAAACCTTCTTTTTACGTTTACTCTCGTGTTAAAAATCTGAATTCTTCTAGAGTTCCTGATCTTCTGGGTCTACGCTCGTCGCGCTACCATCGTAATTGCGAAGTCT
+
9=9;05;=ACBAAAA;;;;<;>;<A@AAB;;;<@??@:@C?C@BAAAC??<??A@@;?:>CBB?B779BC;782>5<:=>=.==;>>>>7>@==185717=:=6557:1:855<;@@<<==<?;>AA887;>=BAAA<;;;B??;=>=<A?<;<94655455.59=AAA@>>>A6<8888+8)/)/<<<<,76;:@6B@@???@???5;;:;+;=>?@=@<@A=CBBB?>><B=@?>AAD=D8887:@>>>>>>>???@@A;;;=;A??>?A;A8;<>A;AA;;
@ATNG8:01986:02407
GATGGTAGTGTCATATGAGAGTGTAGTACTCATTCGTTTCGGTAAGAAGACAGGTACGTTAATAGTTAATAGACGTACTTCATTTTCTTGTCTTTCTGTGGTATTCTTGCTAGTTACACTAGCCATCCTTACTGCGCTTCGATTGTGTGCGTACTGCTGCAATATTGTTAACGTGAGTCTTGTAAAACCTTCTTTTTACGTTTACTCTCGTGTTAAAAATCTGAATTCTTCTAGAGTTCCTGATCTTCTGGTAGAGCGTGCATATATCTACCATCGTAATTGCGAAGTCT
+
00/5599;A@966>;;;==;777///9///99<8==<<5<<6994//)/////)554448:27700,/277/4487779)/////&//)/99;;5?0/0:588:7==78=8::<9=CCBBCAA<A@A?B>AABBACADADABCECCBCCCECCCCCBBBCGA=;6:==7?5?=99::><B?BAAAA5;4;>;;;;;$948880:<>?>@BAAB@DDLG5E;;;B?B?CCADCCCCAA?A@CCBBBC@BBD@CCCCCC@AABBBBBBBDBBC@BBBBCC?C@BBAC@CBBA
@ATNG8:01987:02467
GATGGTAGCACGAGTCACTCATATCCAGAAGATCAGGAACTCTAGAAGAATTCAAGATTTTTAACACGAGAGTAAACGTAAAAAGAAGGTTTTACAAGACTCACGTTAACAATATTGCAGCAGTACGCACACAATCGAAGCGCAGTAAGGATGGCTAGTGTAACTAGCAAGAATACCACGAAAGCAAGAAAAAGAAGTACGCTATTAACTATTAACGTACCTGTCTCTTCCGAAACGAATGAGTACGTGTGCGACGTGTCTCCTACCATCGTAATTGCGAAGTCT
+
<<=B@BBEBBBDCBBBCCDDCCCC@9>AA;;>C?96268;;;///9698383//)/88889)96988:::=BBBC;?894999(9949.55509@B>@BBB;;:BB?B@BB@DCC>@?CBCBBBDCCGDCCFD@CBCB>@?@@@@::7;@B;;:;CDBCCCC?BDDDCC?AA?BCC@BB???8>@@<=>>>>/==8=;;;AAGBB<?<??>>;><>DBBB@BCBBAB@<?=@BC=D9999A@BBCC???BBBBCCBAAA??>:@>B=?@@@BB?B<??A@=B::9
@ATNG8:01989:02453
GATGGTAGTGCGTGAGAGAGAGACCCAGAAGATCAGGAACTCTAAGAAGAATTCAGATTTTTAACAACGAGAAGTAAACGTAAAAAGAAGGTTTTACAAGAACTCACGTTAACAATATTGCAGCAGTACGCACACAATCAAGCGCAGTAAGGATGGCTAGTGTAACTAGCAAGAATACCACGAAAGCAAGAAAAAAGAAGTACGCTATTAACTATTAAACGTACCTGTCTCTTCCGAAACGAATGAGTACACATCGTCGTGTCGTGCTAATCGTAATTGCGAAGTCT
+
@A@?>@BCDABA;96>>?==<B;;:)4;;.4494443836////)/:166383-.---777'70-/(/7933,3337.325:>>>+==:=;??@2<;A:00)//::=>>;>;?>:=BA=@???;;;CCFCCBAACDADCC@CCB@@@::4;>AAA>BBBABCCB@CBBBBA<??=@@A>BBBBD:?@A?BCDEFF)9868@@@@???A>E<>==<188)8:@AA@CCBBBCB@@<000,000+0??@CCCBBCCBB?@CCLCCCBBBCA@BEBBB?B?CDCC?AAAA
@ATNG8:01987:02502
GATGGTAGAGTATCATGTGTATCTCCAGAAGATCAGGAACTCTAGAAGAATTCAGATTTTTAACACGAGAGTAAACGTAAAAAGAAGGTTTTACAAGACTCACGTTAACAATATTGCAGCAGTACGCACACAATCGAAGCGCAGTAAGGATGGCTAGTGTAACTAGCAAGAATACCACGAAAGCAAGAAAAAGAAGTACGCTATTAACTATTAACGTACCTGTCTCTTCCGAAACGAATGAGTACACACTCTTCATATGACACTACCATCGTAATTGCGAAGTCT
+
::9:066??C?>?<<<BBAABA@AC@CEC@BBBABA?B?BCCCDBB?BC=B=BBBBCCCC5C@CCCCCCFCBBC=CC;;;;;*;A>B5;9:&9?=7:@@CBBABB>A=AD@A@@?BBBBCABBBBBCCCCCC?CCBB?BCCACA997;?BAA?ABAAABBB?BGB999@A@;A@@9??@@@;????@@@AA2=>:?888@?>>>7:7;=BB:>:=@CCD@CCBBAAA<@<@AA<BBB@BBBCCABBBC>=>B?BBBBCBBBCCCCC?AAACCD?C@CCCC@CCCC
```
